## Appendix S1 for "Sexual selection and pseudogenization in primate fertilization": All_Annotated_Scaffolds.gff (part 571 of 747)

```
GCCACCACACCCAGCTAATTTTTTTTTTTTTTTTGTATTT
TTAATAGAGACAGGGTTTCACCATGTTGGCCAAGCTGGTC
TTGAACTCCTGACCCCAGGTGATCCACCTGCCTCAGCCTC
CCAAAGTGCTGGGATTACAGGCATGAGCCACCGCACCCGG
CCAGGAAATCATTTTTATCCCTATTTTAAAAACCTTCTAG
TGGTAATTTCTCTCCACTTCCCCCAACTTTGTACCTCAGT
GTACTATTGGCACTTATCAAACAGTCTTGTGCTGTTAGAA
ATAACTTTTCTGGCCAGGCTCGGTGGCTCATGCCTGTAAT
CCTAAAACCCTGGCAGGCCGAGGCCGGAGGATGACTTGAG
GCCAGGAGTTTGAGACCAGCCTGGGCAACATAGTGAGACC
CCATCTCTAATAAATAAAAGAAGAATAATCATAAAATAAA
AATTATTAAAAAATAAAGGACTTTTCACTTGAACATGTGT
TATTTTCCCACAGGGAAAACTGAGAACTCAAAGAGAGCAA
GGCCAGCGTTTTAGACATCTTCATACTCACCCCATAGTTG
TACGTACCGTGGTGCTTTATACCTACGAGGTATAAAGGGA
GGTTCCCAGGGAGAAAGGATCAACCAGTAAACAGCAATGG
CTGGTTGACTGGTTGGTTGGTGTGTATCAGAAGGTGATGA
GATGGGTCAGAAGTCCTCCACTTTAAAAAAAATAACTGGG
CCAGGCGCGGTGGCTCACACCTGTAATCCCAGCACTTTGG
GAGGCTGAGGCAGGCTGAGGCCATCTTCTCACTGTGTCTT
CACATGGCAGAAGGGGTAAGGGAACTCTTTTAAAAGGGCA
CCAATCCTATTGATGAGGCTTCCACCCTCATGACCTAATC
GCCTCCCAAAGGCTCCACCTCCAATGCCATCACACTGTGG
GTTAGGTTTCAGCATAATCTGGGGAGGAGTACACTCTGTA
GCAGCCGCCTGCACACTATTCACCCATCACTGCAATAAAA
TCACTGAGAAGAGGCCAGCCAGTGCCGTGTTCTCTGGGTC
TAGAGCCTCTCCAGGATCAGGTCCCTTGGCAGTCAGGCAG
CTGCTCCCTGTCTGCCTCCTCAGAGCCGAATCTGGGCTGC
CAGTGTGTCTTTCATTGCCACAGCCCCAGAACTAACATGA
GGCTCAGCATACAGGAAGGTAGACAGATATTACTGGATGG
AAAGAAGGACAGTGCATTAACTAGGGACTGTAAAATGCTA
AACGGTCAATTGGGGGAGGGGAGTATAGAGTGAGGTCCTG
GAATTCTAGAGTTGGGTCTGTAATCCCAGCACTTTGGGAG
GCCGAGGCGGGCGGATCACGAGGTCAGGAGATGGAGACCA
TCCTGGCTAACACAGTGAAACCCCGTCTCAATGAAAAATA
CAAAAAATTAACTGGGCGTGGTGGCGGGCGCCTGTAGTCC
CAGCTACTCGGGAGGCAGGAGAATGGCGTGAACCCAGGAG
GTGGAGCTTGCAGTGAGCCAAGATTGCACCACTGCACTCC
AGCCTGGGTGACAGAACAAGACTCTGTCTCAAAAAATAAA
TTAATTAAATAAATAAAATAAAATAAAATAAAATAAAATA
AAATGATCTGCTAACATCCTCACTTGTTCACACAGTAGTA
GAGTAACTGTCCAAGGTCATATGCTAGTCAGGGGCAGAAT
GGGGCCAAGTGCTTCTGTCACAGGGCGAGCTGCCCCTAAT
GTACATGGAGATCTAGTGACAGTGTTGGGTGCCAGAAAGT
CCCAGCTCTAAACAGCCCTTCTGCCAAGGGTGATAAAACC
GTCAGGCTGCTGTAATCAAATCTGACCCTGGAAACCAAGG
GCTTTTTCCCCAGCAGCACCAGGAGTAACCTTAGATCCAA
GCTCCCCTGAGAGAGATTCCCCACCCCTACGCTGGCTGCC
CACTGCCCCATCTCTCTGTAACTGGTTCTGCAGGGAGGGA
TACCCCAGGCCAGAAGGGAAGACCCATGAAATGTGCAAAG
GATGGGGCATTGCCCATCCAGTACCCCTCCAGCCCCACTC
TCTCCAATTCCCAGCCTCAAATGCAGGCCAGAACCCAGGG
CTCCACCCCCCTGTGGGAGATGGGCAGGACCCAGCATGAT
GGGGCAGTGAGGGCTGCTCCCTCCTCCTCCCCACCAGGAG
TAATCATGCACCTCCCTCCTCTAAACTCTATTTGTGGCTC
ATGATCTGCATGTTCTGCTTTCATCCTCCCTGACACATCT
ATGCACATTTGACTCACACATGCTTTTTCCTTTCCACCTA
AATTAAGTGGTCCTTAAGGGCAAGGGCCAGATTGCACTTG
TCTTAGACCCCAGGTGGAGAGACCTCAGTAAACGTGACAT
TTCTGAGGCTACTTGCAGTTTCTAAAGTCTTTCTCTTCTT
CCTGATTCTCTCCTCGCTTCTGTACTTCTTAGCAAGTTGA
TGTTTCTGTGAGGAATGTGATTTAAAATCAAGAAACTACC
AATACAAGGTCCCAATTGCCTCTGAACTGGTTTAGCGGTC
CTGGATATTTATTTATTTTTTTGAGACAAGTTTCGCTCTC
TCATCCAGGATGGAGTGTAGTGGCGTGATCCTGGCTCACT
GCAACCCCTGCCTCCTGGGTTCAAGTGATTCTCCTGCCTC
AGCCTCCTGAGTGGCTAGGACCACAGATGCACACAACCAA
GCCCAGATAATTTTTTTGTGGTGATGGGGTTTCGCCACTG
TGCTTGGCTTTGGTCTCAGTTGTTTAAAACGTGTGCTAGA
AACGCTCCTCTGTGCCCCCGAACTTCCTGTTCCTTAAGGA
CTTCCAGGCTCCTTTTGTGTGCCCTGTTGAGTGTCAGGAC
TGAAACCATCCACACGTGAGGACAGCTCCTGTTCCCAGGG
AGAAAGGATGAATGCGCCTGTGGACCAGGTTCTAGGTGTT
GTTACCACATTAAGGCTGACACTGATGATTGACTGGTGGT
TCTTCTTCTCACATCACCCTTAACACCCACCTCCACACCA
AAAGCCTCTGGGCCAGGCCTTTAACTCTGTTTCAATGGGG
GAGAGATTAGAGAAGTTGCATGTATATAGAAGATACACAG
TTCTGAACTTACATTGGAAATATCGATACAAACTCACAAT
GTAGTTACATTTTTCAGCCTTGCACTGTGGCTGGAGCCTG
TAATCCCAGCACTTTGGGAGGCCGAAGTAGGAGGATCGCT
TAAGCCCAAGATACCGAGACCAGCCTGGGCAATATAGTGA
GACCCCACCTCTATTTAAAAAAAAAAAAAAAGGAAAGAAA
AAAGAAAATAAAAAACATTTCCTGGGCACATGTTCTCAGG
GCCTCCTGAGCCTGTGTCACAGGCCATGATCCTTACACAC
AAAATCACACATTTCCTAGCTTTGTCAACAGAAAAAGCCT
AAAACCAATGACCAACTCAGTAACAACAAACACTTCTGAT
GGTCATGGTATTTATGGTCTCTAAATCCCATTTCCACAAG
AAGCAACTAAAGACCCTTAAAGAAATAGCTCATTCCAGGT
CTGTGGCAGCAAAAATACAAGCTAATCCTGCACGTCCAGT
CATGCTAGAAAGCAAAGAAGCTTTCAAAGACCACTTAGTC
AAGACTGCAGTGAGCCATGAACGCACCACTGCACTCCAGT
CTGGGCAACAGAGCAAGACTGACTTCAAAACACAACAAAA
CAAAGACCATTTAGGATTGTGTCAAAAGGACTCAAATCAA
CTTGAAGAGGCTCCCACTGGCCAGAGATGGGGACAATTTG
AACATGAATAGGGATAACAACTGCAAAGGACTTAAACACA
ACAAATATGTTTAAATCCATGAATACATCATAAACTAAGG
AAGAAACCTCTGCCATCATCAGGGGATGCTAGGGAATCAA
TTCATTATTTTGAAAACTGGTGAGTACAAGGAAGAAGGTA
AGAACTTGTTGAAGAAATCATAGAATATCCTGTGGTAGAT
AGAAATGATAGAATATCCTATGATAGATAAAAATGATAGA
ATATCCTATGATAGACAGAAATGATAGAATATCCTATGAT
AGATAGAAATGATAGAATATCCTATGATAGAAATGATAGA
ATATCCCATGATAGATAGAAATGATAGAATATCCTATGAT
ACATAGGAATGATAGAATATCCTATGATAGAAATGATAGA
ATATCCTATGATAGATAGAAATGATAGAATATCCTATGAT
AGATAGAAATGATAGAATATCCTATGATAAATAGAAATGA
TAGAATATCCTATGATAAATAGAAATGATAGAATATCCTA
TGATAGAAATGATAGAGTATCCTATGATAGAAATGATAGA
ATATCCTATGATAGATAGAAATGATAGAATATCCTATGAT
AGATAGAAATGATAGACTATCCTATGATAGAAATGATAGA
ATATTCTATGATAGATAGAAATGATAGAATATCCTATGAT
AGAAATGATAGAATATCCTGTGATAGACAGAAATGATAGA
ATATCCTGATAGATATAAATGATAGAATATCCTATGACAG
ATAGAAATGACACGGCCGGGCGCGGTGGCTCAAGCCTGTA
ATCCCAGCACTTTGGGAGGCCGAGGCGGGTGGATCACGAG
GTCAGGAGATCGAGACTATCCTGGCTAACACGGTGAAACC
CCATCTCTACTAAAAATACAAAAAAATTAGCTGGGCGTGG
TAGCGGGCGCCTGTAGTCCCAGCTACTTGGGAGGCTGAGT
CGGGAGAATGGCGTGAACCCAGGGGGCGGAGCTTGCAGTG
AGCCGAGATCGCGCCACTGCACTCCAGCCTGGGAGACACA
GCGAGACTCCGTCTCAAAAAAAAAAAAAAAAAAAAGAAAT
GACAGAATATCCTGTGATAGATAGAAATGATAGAATAGCC
TATGATAGATAGATACAAATGATAGAATATCCCATGATAG
ATGGATAGAAATGATAGAATATCCTATGATAGACAGAAAT
GATAGAATATCCTATGATAGACAGAAATGATAGAACATCC
TATGATAGACAGAAATGATAGAATAGCCTATGATAGATAC
AAATGATAGAATATCCTATGATAAATAGAAATTATAGAAT
AGCCTATGATAAATAGAAATGATAGAATATCCTATGACAG
ATAGATAGAATATCTATGATAGATATAAATGATAGAATAT
CCTATGATAGGAATGATAGAATAGCCTATGATAGATAGAA
ATGAGAGAATATCCTATGATGGATAGAAATGATAGAATAG
CCTATGATAGATACAAATGATAGAATATCCTATGATAGAT
AGATAGAAATGATAGAATATCCTATGATAGACAGATAGAA
ATGATAGAAGGCGGAGGTTGCACTGAGCCGAGATCATGCC
ATTGCACTCCACCCTGGGCAACAAGAGCGAAACTCTGTCT
CAAAAAAAAAAAAAAAAAAAAAAAAAAAGCCAAGTGTGGT
GGTGCACACCTGCAGTCCCACCTACTCAGAAGGCTGAAAT
GGGAGAATCACCTGAGCCCAGGAGGTCAGGCTGCAGTAAG
CCACCACTCCAACCTAGGTGACAGAGCGAGACCCTGTCTC
AATAAAAGAAAAAAAAGCCAGACAGTATATGCTCCCTTAT
ATAGAAGTACAAATCTATTAAGTATTCTTGCAAAAACAAG
CAAACCAAATCTGTTGTCTCTGACTTTAATTACTAGTTTA
CAGAAAATACAGGGGCAGTAAAAAAAAATTACCATGGGAA
TGCAGATGGTCTAACAGAAACTCCAAGTTTAACAAATACA
GAAAAAATAATCAAAGACATACTTTGGATTACAAGGTTAC
AAGAGAAACAGGCGCTGTGGCTCACGTCTATAATCCCAGC
ACTTTGGGAGGCCGAGGCGGGCAGATCATGAGGTCAAGAC
CATCCTGGCCAACATGGTGAAATCCCGCCTCTACTAAAAA
TGCAAAAAAATTAGCCAGGCGTGCTGGCAGGCACCTGTAA
TCCCAGCTACTCAGGAGGCTGAGGCAGGAGAATCGCTTGA
ACCCAGGAGACAGAGGTTGCAGTGACCGAGATCACGTCAC
TTCATTCCAGCCTGGGTGACAGAGTGAGACTCTTTCTCAA
AACAAACAAAAAAAGATTACAAGAGAATTTTAGAGACATA
TCAGCCCATTGCAATGTATGGAATTTACTTATATTCCAAT
TTGAAAAAAACTATACCCCCAAACATTTATGAGGCCGGGA
AATGTAAACAGTGACTGGATATTTACTTACCTTAAAGAAT
TACTACTCTTAGGTATGACAATGGTAGTGTGACTACTTAA
AAAAGCAGTCCTGGCCGGGCGCGGTGGCTCACGCCTGTAA
TTCCAGCACTTTGGGAGGCTGAGGTGGGCACATCACCTGA
GGTTAGGAATTCCAGACCAGCCTGGCCAACATGGTGAAAC
CCTATCTCTACTAAAAGTACAAAAATTAGTCGGGCATGGT
TGCTCATGCCTGTAATCCCAGCTACTTGGGAGGCTGAGAC
AGGAAAATCGCTTGAACCCAGGAGGTATAGGTTGCAGTGA
GCCAAGATCGTGCCATTGCACTCCAGCCTGGGCAACAAGA
GCGAAACTATGTCTCAAAAAAAAAAAAAGAAAAAGAAAAA
AAGTCCTTATCTTTTAGAGATATATTCTGAATTATTTCCT
AAAGAAATATGATAGCTGGCCGGGCGCGGTGGCTCAAGCC
TGTAATCCCAGCACTTTGGGAGGCCGAGACGGGCGGATCA
CGAGGTCAGGAGATCGAGACCATCCTGGCTAACACGGGGA
AACCCCGTCTCTACTAAAAAATACAAAAATCTAGCCGGGC
GAGGTGGCGGGCGCCTGTAGTCCCAGCTGCTCGGGAGGCT
GAGGCAGGAGAATGGCGTAAACCCGGGAGGCGGAGCTTGC
AGTGAGCTGAGATCCGGCCACTGCAGTCCAGCCTGGGCGA
CAGAGCGAGACTCCGTCTCAAAAAAAAAAAAAAAAGAAAT
ATGATAGCTGAGATTTGCTTCAATGTTATGTAAGAGGAAT
GTATGGAAGTATTGATGGAACAATGTTGACCATGAACTGG
TAATTGCTGAAGCTGAATGATGGGTACATTGGCATTCTTT
ATACTCTTCTCTCTGCTTTTGTAGGTATTTAACATCTTTA
ACATCTTCCATGATAAGAAGTTTAAAACAGGCCAGGCGTG
GTGGCTCACGCCTATAATCCCAGCACTTTGCAAGGCCAAG
GCAGGCAGATCACTTGAGGTCGGGAGTTCGAGACCAGCCT
GGCCAACGTGGCAAAACCCCGTCTCCACTAAAAATACAAA
AAAAAAAAAAAAATTTTAACCAGGTGTGGTGGCATGTGCC
TGTAGTCCCAGCTACTCAGGAGGCTGAGGTGGGAAAATCG
CTGGAACTCAGGAGGTGGAGGTTGCAGTGAGCTGAGATGG
CACCACTGTACTCCAGCCTGGGCAACAGAGTGAGACTCCA
TCTAGTGTTATTGTCAGCAATATATTCATATTGTCACTTT
GGAAACTTCTGTAGACTGAATGATAAAGCATATAAGTAAT
TATGTTAATATGACTAGGAACCTAAAATTTCAAGACAATT
GATACAAATGAAATAAATACAAACCCTGCAAATATATATA
TATATATATATATACACACACACATATACACACACACACA
TACACACACACACACACATATATATATTTTTGAGATGGAG
TCTCCCACTGTCGCCAGGCTGGAGTGCAGTGGCACAATCT
TGGCTCACTGCAACCTCCGCCTCCCAGGTTCAAGCGATTC
TCCTGCCTCAGCCCCCCGAGTAGCTGGGACTAGAGGTGTG
TGCCACCATGCCCTATTTTTGTATTTTTAATGGCTATTTT
TGTATTTTTAATAGAGACGGGGTTTCTCCATGTTGGCCAG
GATGATCTTAACCTCGTGATCTGCCCGCCTCAGCCTCCCA
AAGTGCTGGGATTATAGACGTGAGCCACAGCGCCTGGCCC
CTGCAAAATATATATATTTTTGAGATGGAGTTTAGCTCTT
GTCGCCCAGGCTGGAGCCCAATGACACGATCTCGGCTCAC
TGCAACCTCCACCTCCGGGTTCAAGCAATTCTCCTGCCTC
AGCCTCCCAAGTAGCTTGGATTACAGGCATGTGCCGCCAC
ACCTGGCTAATTTTGTATTTTTAGTAGAGATGGGGTTTCT
CCGTGTTGGTCAGTCTGGTCTTGAACTCCAGACCTCAGGT
GATCCACCTGCCTCAGCCTCCCAAAGTGCTGGGATCCAGG
TGTGAGCCACCATGCCCAGCCACCCTGCAATATTTAATTT
GACTTGGAACATCAGTATTAACTTACTTCTTGTTGTTTCT
GAAAGATAAACATCTCCTGGCTATGCCCACTGAAAAAGAC
CTTTAAAAAAAAAAAAAAAAAACTAGTAGCAATCCTAGGA
CTCAGAATGTGGTCTCTGACATGCACCAGAGACTGAGAAA
TGGCCGAGTCCATGTCTAGGGCAGGAAATGGACAAGTTGA
ACTTGAGCTATCTTGTGCCTAAAATCAAGGAAACATCAAA
GGCTACTGGAGTGGTTGAAAGAACACAGGAAACATCCAGA
AGGAGGTCCCAGATGGACAGCTTGAGCCTCAACAATACCA
ACTGCAATGGATTGAAACACAAATGCATGAAATCCACAAG
TTTGTAATGATAATTAATTTAAAATAACCTCATTGATCAC
CTTTAGTAGCTGTTAGAGCATCATCTGATTATTCCAAAAA
TTGGTAAGTGATGGGAAAGTATCAAGCGTTTATCATACTT
TTCCCATACAAACCATATTTTAGCATAATCAAATAATGAA
TAAGGAAAACATTTTCTTTATGGAAGACTCATACCCAATT
AAGTAATTAAGGAGTGATAGAACTAGAAAATCATAACTTT
GCAATATCTAATGCAATAGAATCTAGGCAATGATCATCAA
TGGTTTAGGAGAAAGATTAACGAGAAACTTTATAATGGCC
AACGTGGGCAACATCTCTACAAAGATAAAAACTAGCTGGT
GTGGTGGTACGCACTGTAGTCCTAGCTACTTGGGAGGCTG
AGGCAGGAGTATTGCTTGAGCTCAGGAGGTGAAGGCTGCC
GTGAACTATGATTGCATCACTGCACTCAGCCTGGGTGACA
GAGTAAGACCCTGTCTCCAAATAAACCAACGAACTGTATA
ATAGATCAGTCTGGTATCACCTGAACCCACTGAAAGTGGA
ACAGCAAGGCATTATGTGCCACATGAGATGATGCCAGCTC
CACTTATGAAACAGTCCTGTCAAAAAATAAAAAAAAATCT
GGCTGGGTGCAGTGGCTCACGCCTGTAATCCCAGCAGTTT
GGGAGGCCAAGGCAGGTGATCACCTAAGGTCAGGAATTTG
AGACCAACATGGTGAAACCCTGTCTGCACCAAAAAATACA
AAAAAATTAGCCAGGCATAGTGGTGCGTGCCTATAATCCC
AGCTACTTGGGAGGATGAGGCACAAGAATTTGCTTGAACC
TGGGAGGCGGAGGTTACAGTGAGCTGACATCACACCACCA
CACTCCAGCCTGGGCAACAGAGCAAGACTCCGTCTCAAAA
ATAAATAAATAAATAAATAAATAAATAAATAAATAAATAA
ATCTAAATTTATTCAACCTCCTAGCTCTTATTATCTTACA
GAAAAAAAAAAAAAAAAAAAAAAGAGGACAAAGAGGAGTA
TCTTTTTATTTTTTGCACAGATGGGGTTTCACCATGTTGC
CTAGGCTGGTCTCAAACTCTTGGGCTCGAGTTATCTGCCT
GCCTCAGCCTCACATAGTGCTGGGACTACAGACATGAGGA
ATCAGTGCCTGGCTCAAGAGGAGCATCTCGGCAGGACGCG
GTGGCTCACGCCTGTAATCCCAGCACTTTGGGAGGCTGAG
GCGGGCGGATCACAAGGTCAGGAGATCGAGACCACGGTAA
AACCTCGTCTCTACTAAAAATACAAAAAAAAAAAAAAAAA
AAAAAAAAAAAAATTAGCCGGGCGCGGTGGCGGGAGCGTG
TAGTCCCAGCTACTCAGGCAGGAGAATGGCGTGAACCCGG
GAGGCGGAGCTTGCAGTGAGCCAAGATCGAGCCATTGCAC
TCTAGCCTGGGGGACAGAGCAAGACTCCGTCTCAAAAAAA
AAAAAAAAAAAAAAAAGAGGACCATCTTAGACACCACTCT
GAGGATACAGTTAGCCAAATATAGAATGGGGGCAATTCTG
TAGGAAAAATTATTGTTCATCAATAAGTAGCATTGAAAGA
ATAGAAGAGCTGGCCGGGCGCGGTGGCTCAAGCCTGTAAT
CCCAGCACTTTGGGAGGCCGAGACGGGCGGATCACGAGGT
CAGGAGATCGAGACCATCCTGGCTAACACGGGGAAACCCC
GTCTCTACTAAAAAATACAAAAAACTAGCCGGGCGATGTG
GCGGGCGCCTGTAGTCCCAGCTACTCGGGAGGCTGAGGCA
GGAGAATGGCGTGAACCCGGGAGGCGGAGCTTGCAGTGAG
CCGAGATCGCGCCACTGCACTCCAGCCTGGGCGACAGAGC
GAGACTCCGCCTCAAAAAAAAAAAAAAAAGAAGAGCTGTT
AGAGATTAAAAGAAACCTGAGAGACACAGCAACTAAATAC
AATTTGTTTATCTCAGTTGATTCCTGACTCAAACCAACCA
AATAATTTTTGAGGCAATTGGAGAAAACTGTCCATGGACT
GGATAATTGATAAGGAATTACTGTATACTTTGTGGGATAT
CATGGTATTGTGATCAAGTTGTTAAAAATTTAGTCCTATT
TCTTAGAGACACATACAAAGTATATACAGGTGAAACTAAA
TTGTCTGACACATGCTTTAAAAATACCCTAGGGGATTGGA
GGAAAGGCAGATAGATGAAACAAAGGGGCAGAATGTTAAT
AACTGTTGCAGCTTGGTTCTTTATATTCTGGCTCCTTACT
TGTGTACATTTAAAATTCGCCATAACAAAAAAGTTAAATG
TAGAACCTTTTTAAAAAATAAGCAAAACAAGCCCTTGCAC
AGGTATTCACGGAACTGAACTCTTGGAAATTTAAGGAACT
GGAAAGCCAGTCAAGGCTGGAGGCGTTGGGGAGATGGCAG
GGCAGGGAAGACTCTGAGTTTGACCTGGGCCTGGCATGAT
GGTGGAAGAGAGGGGAAGGGGCATGAACCAATGCATAGTA
GGGTCAAAAGCCTCATCGTGCACATGCCAAGTGCATTCCC
TGTTCCCATGCTGTGGGTGATGGGTGCTTGTTCCATCTCC
TGGCCACACTATGGAGCCTTTATTTTTTTTTCATTTTTTG
AGACAGAGTTTCACTCTTGTTTCCGAGGCTGGAGTGCAAT
GGCACGATCTAGGCTCACTGCAACCTCCACCTCCTGGGTT
CAAGCAATTCTCGTGTCTCAGCCGCCCGAGTAGCTGGGAT
CACAGGCACACACCACCACACCTGGCTAATTTTTTATATT
TTCAGTAGAGACAGGGTTTCATCATGTTGGCCAGGCTGGT
CTCAAACTCCTGACCTCAAGTGATCCACCTGCCTCGGCCT
CCCAAAGTGCTGGGACTACAGGCGTGAGTCATCATACCCA
GCCCTACTCTGGGGTCTTTTAGATGAAAAATGCCACCATT
GTCCCACACTTCAGACTCTTCCAGACCCCCTCTCCCCAAC
TCCCAAACCCCCCAGTCCAAGGTGCAGCACCGCCCCACCC
AGTTGGCAACTGACACAAAGAATGCTGGTCTATGCCTCCA
CCTGCTGGTGGCTACTGGGAAGTGAACCTGCCAAAAGCCA
AAGGGCCCCCTGAACAGGGAGTTAAGAATGTTGAAGAAAG
ATCTGGTCTTTCCCTCATAAAAGAAACACATGCCAATAAA
CATATAAGAAAGCCTTTAATTTCATCACCATAAACATTAT
ACTGATTGCTCACTTACAGTATAAAATATTTGCCCTGCTA
AATAAATAAGACATTATTGCAAACGGCACTTAAACCCCCC
TGAGAGATAAGACCTCCTTAGCTCAGGCAGGGGGTGCTCC
TGAGTTTCTGTGTGAGATTCCCCAAGCACAGATATACTCT
GGGGGGCTGAGATGGACAAAGGCCTGGGAAACCACACTTT
GTGCTTCTGGTCCTGCAACAGCTCCAAACAGGGTTGTGGA
GCCAGTGGGGAAAGTTGGGGGTGAGGGAAATTTCAGGCAG
TGCCTTCATCAGCCCAGTCCTAGAGACAGTAGAGGGGAGT
AGAAGTGGGGGGAACCAGGCTGGGCCAAGAGAAAAGGGGT
GGTTAGGGAAGCTGTTGAGACCTGAAGCCCCACCCTCCAC
CTTCCTTCAACCCCCTAACCTTGGGTAACAGCATTTGGAA
TTATCAGTCGGGATGAGTAAAATTTCCAAGGTCCTGGGTT
AGGCATTTTGAGGAGCCAGACCCCAGGAGAAGAAGATTCT
GGCAATGATCAGCCCAATGACCAGTGATCTCAGTGGACCT
GATTGTTGGGGATCCCACCCTACCCAAATCTTAGACACCA
ACACAGAAAAGCTAGCAATGGATTCCCTTCTACTTTGTTA
AATAAATAAGTTAAATATTTAAATGCCTGTGTCCCTATGA
TGGCAACAAAGGGACCAATAGGCCACATCCTGATAAAAGG
TAAGAGTCGGGGGATCAGCAAAAAGGCAGTGCTGTGGGCT
GAGGGGACCTGGTGTGTTGCCCCTCAGGACTCTTCCCCTA
CAAATAACTTTCATACGTTCAAATCCCACGGAGGAGTGTT
TCATCCTAGAAACTCCCATGCAAGAGCTACATTAAACGAA
GCTGCAGGTTAAGGGGGCTTAGAGGTGGGAAACCAGGTGA
CTGAGTTTACTCAGCTCCCAAAACCCCTTCTCTAGGTATG
TCTCAGCCAGGAGGCTAGCTGTTAACCCTGAGCCTGGGTA
ATCCACCTGCAGAGTCCCCACATTCCAGTGCATGGAGCGA
ATCAAATGCCCTGCCCTTCTAGCCTCCCTGTAGAAGTCCA
GACTGAAACCCCCTTGGAAGGCTTCCAGTCAGGCAGCCCT
AGAGACTGGGGAGAAGGGAGAGGGATGCCCCAGCCCCCAG
CTGTGCAGCTACGCACCTCAGCAGCACAGGGTGGCAGCAG
AGAGCCACATTACTTTGGCAGCAACAGAAACTGGCGGCCA
GCCCAGCAGCCCCATGGGGCTAACAAAGAGTGGGGAGCTG
GGACCCAGTGAGGCAGGCCCTCTACCCCAATGTGCTGGAA
GTTTCCTACACCGAGTATTTGGCCAAGTCGCTCTTGTCAA
ATACTACCTGTGTAGCAAAGTAAATGGCAACCAGACCCAG
GCCTGCAGCAGACACCATATAGGCAGTGACAGACTGGCTG
AGCTGGACGATGGAGCCCATGAACAGGGACGGGGCCACCT
GGGACAGCAGGAAGGCACTATCCAGGATGGCGAGGTCCAG
GCAGATGCCCCGGCCCGGAACCACCCTGGCCTCGGTGGGC
TCACCCACCACCACACGTACAGAGACATCGCAGGCAGAGG
CCCCGCAGAGCGCGGGTGGAGGCGGAAGCAGGCCACTGCC
TCCAGCACCCACGTGTCCATTAGGGAAGGGAGCTCCAGGC
TTAGGGCCTGGCAGGAAGCTGGTCATCAGGCTGTCCTCAC
TGCTAGTGCCTCCAGCGTCCCCTCGGTATTTGGGCAGGAA
CACCTAAGGCGGAGGGGTGAAGGAAAGGGGAAGAGGACAG
GTGTGTACCCAGCACTGGGCCCCCCATGCCCCCCAGCTGT
GAGACTGGACCCTCACCTCCACCCCAGGGGCTGGAAAAAC
ACAGGCAATGGGGCTTCATGAGAATCAGGAGCAGGAGAGA
AGATGAAGACCTTACTTGGTGCAGGTCTAACCAGGACCCT
TCCTCAGGAGTGGGAGAAGGGTAATGGGTGGGGCGGGGAC
AAAATGTGAACCCCAAAGTCTAGGTCTCCTCTAGCCTCTT
AGAACAGGTAAGAGGCAGACAAACTCAATACCACAAGTCA
AAGAGAGAACAGAGCTCCAAGGTAAGGAAAAGACAGGGGG
AATGAAGATGGTGGGAGGAGATGCAGAGAATAGAGGAACA
AAAGCCAAGGCAGGGCCCCTGATAGCCCAAACGCCACGCG
GCTCTCCTAACCTTCCTTCCTGCCTGCCCTCCGCTTTGAC
ATCTGGAAATCCTCATTGCCCTGTGCATAGAAGCTCTGCC
TCTCTGGCATCCCAGATGCCACTAGGGTAGCTGCCCTGCC
ATGCGCTCCCTTGTCCCCAGCCTTGGGGCAGGGAGAATCC
AGTAGACCTCAAGCAGGAGGAATGCCCCTCTTCCCACCTC
CTCCAGCCCCAGCTGTGCTAATGTTGAAGGCTTCCTACTT
CCTTCCTGTCTGACTTAGATCAGAGTGACTGGTCGACCAG
CATCCCCACAACCCCTGCCCTTGATGGCCCAGAGCCTCCT
ATTTAAGGACAAGGCCAGGTCTTATCCAACATTGTCTCCA
TGCCAGAAGAGTTGAGTTGGCTGCATTTGCGAGCTAGGAG
CCATGGCAAAGCTCAAACCTGACACCAGGGAAGCCCACAG
CTCACCATACAGCTCAACAAGTGGGTAAAGGAACAGGCAG
ACAGCGTGCAGTGCCAAGTCTGCCATCAGCTGCTGTTAGG
AAGGGGCTTCCCAGGACTTCTCCTCCCTGCCTGCCACCCC
AGGAATGTCTGCTAAGGCTGGAGTCTGGAGTGGTCCGAGG
ATGGACATGCTGCTGCATCTGGAAAAGATGGCTAGCCCCA
GAACGTTCCCTGGCACGATGGCACACACTCAGGCCTGGCT
GCTGATGCCAGCCCCCTGCCCCCAGCCCAGGCAAGCAGAA
GAGTGAAGGTTGAAGGTTATCAGTGCGCTAACAGGGGTCT
CAGGGACCAGGCTCCCCCAACCAAAACCTTAGCCCCTCCC
CTCCATACCTCTCACCCCTGCAGCTACCTGCTTAGTTAAC
CAGCCTCTCAGCTACAAACTTACCTACTCCTCCTCAAGTG
CTGTGAGAGGCAGGGGCAGGTCTTCCCTACAGTCTGAGAG
CTCTCTGAGAGCAGGCCTGCATCTCCTCCTCCCTTGGGAC
ACCCCAACTGCATGCCCTTCAAGGCAGAGTCCAGCACCCA
GGGTTGTAGCTCAGTGAGGTCACTGGAGGGGACAGGGTGA
CCACACTGCCTGGGTTAGGTAGCTTCCCAAGGAAGGGAGC
CCCTGGAGGGCTGGTTAGTGTAGGGCCAACCAAGCAGGAG
GTCCCCATGACTCACACAGTCCCCAAGTGAGTGGGTCAGG
TGTCAAGCTCAGATATCTGCCATGGGGGAAGGGGAAGGGG
AAAGGGAAGAACAAAGGAGGGAGGCAGGAAAAGAAAAGGG
AATTAGAAAAGCCAGAAAGGAAGTGGGTAGGAAGGAGCCC
GCCCTATCTACAGACCAGAGTAGGACACAGGCTAAGTCAG
GTTGCTGCTCCCTGAAGAAAGAGGTGTTGCTAAGGACGGA
CCATTCCCACTCCCATCTGCTGAGGCTGACAGGGGTCATC
CGATCTAGCGCCCTGCCTCTTCATAGAACAACCAGCCTAG
AAACCTATGGCTCCTGCTGGCCTGACTCTTCGGGATTCCC
GCTAATGGTTTTGCATTTCCTGCAATCATCCATTCAAGTG
CTACACAGTCCTGACCCCAGGAAGTCATTCCCAGAATCTA
ATCTACACTCTTCTGCAGACCAAGCCTCTGGCCCTGGGGC
TAGGATGAGCTTCCTCTCTGATTCAAAGAAGCCTTCTCCC
AAGTTCCTTGCCAGGTATCAGGTTCTGGGCTAGTGGGCCT
CCCAAAAACCCAGACCACCCCTCCCACCCTGACTCCACCC
ACCAGCCAATGAGTACCTGCCTCTCCCGGTGGTAGAGGGA
GGCCAGTGTGTAGGGCAGGATCTGCAGGGCTGAGAAGGTG
AACCCAGTGAGGGCGGCTGAAGCCGTCACCACAGCCACGC
TGTGGGACAGGCACGTGGCACCGGCAGCCACAGGGAAAGC
TGCCACACTGGCCAGATAGACTGCTCGAGTGCCGAATCGC
TGCACCAGCCGGTCCATGACCAGAGAGAAGACCAGGGAGA
TGGCGCACTGCAGGAACAGCCCCAGACTGCCCATCCGAAC
GCCTGTAGAGGGAGAGAGGCCATCAGACAGGGCCTGGCAG
GGAAGGGTACGCGCAGTCTTGAGGAGATGAGAAGGCGGGA
CCACAGGCGCCTGCTGCACAAGACCTGCTGTGGACCAGCC
CTGCTCCCCAACACCCTTCCCCTTTCTACCTGTAGCAATG
GGAGTCCAGGTTCTTCCCCTGACCCTCAGAGAATGTGGGC
AAAGCCCCTCGCTGAAGGCAGAGGAAGGTGGTCCGAAGGT
TTCTTGGGAGTCTCAGCTGTGGGGACAGGAGGGTGAGAGG
GAACACAAAGACAGATGGCCATAGGCTTCAAGACGATTCT
AGGACACCTGGAAGGCACTGGTGAGATTATTTGGAAAGTC
GTCAGGGGGAGGAGAGGCAACACTGCGGCTGGAACCAAGC
AGGTCTAAAATCCAGCCCTGACTCCTCTACTCCCTCAAGA
CTTTGAATAAGCTCCACCTTTCCTTCTGTCAAACTGGGGC
AATGACTCTGATCAAACTCCTAGAGCAGCCAGAGGCCCTC
CTGAAACTGCAGGCAGAGATGTTCCACACCCGTGAGGAGC
TGTGTGTGCAGACTGGGTCCATCCCCACTTTCCTGACAGA
GAAGGGCCAGGATGGAGAGGCACCAGCCCAGACACAACCC
CAAGTGTCGTCTCTGGTGGGCGGCTCCCACACCAGCCTCT
GCTGGCTGCCGAGGCCTTACCTTCATCATAGTGTCTCCGG
GCCTCGGTGCCCAGCTCAGCTCTGGGCACGCCCTGGTACA
GCCCCTCGCCCACGAAATCCGTGTAAAACAGCGTGAAGGT
CATGAGTGCCATCCAGCTGCACAGCTCAGCCACGAAGAGC
CGGCGCAGGGTGCGGGGCATGCGGCAGCACAGCTGGTGCA
GCCGGGGAAGCAGGGCGCCCAGGTTCCGGAAAGCCAGGCG
GGCCCAGCACGGACAGCAGTGGGACGGCAGGGAGGGGGCA
GACAGCCCTTCCGCTGGCTCGGCGGGGCCCAGTGCTGCCT
CCTCGGCCACCAGCAGTGTGGCTGCTACGCAGGTGAGGAA
GATGAGGGTGAGCAGGCCAAAGAGGCACTCCTCCTGGGTG
CCCAGGTAGGGGGCCAGGGCACTGGTGTCCCAGTCAATGG
CAGGCAGGAGGTAGCCCAGGCAGCCCCCAAGACTGATCAT
GAAGGCATAGACGGAGTAGGCCTGGCGACAGTGGTCCGGG
TCCCGGAACAGGTCAGAGAGCAGGGCCTCCAGTGGAGTGA
AGCACACCTGGCCACAGAAGTCCAGCAGCCCCACGCCCAG
GATGAGCAGTGCCAGCTCCAGGGGCCTGGGATCCGGGCAC
AGCAGCCCTGCCAGCCAGCCGGCCCTTGGGATGAGAAAGA
GGCTCAGCAGGATGCCCAAGGACAGCGCCCAGATGAAGGG
CCGCCGGCGGCCATAGCGTCCGCGCCAGTGGTCACTGGCT
GAGCCTAGGAGCGGGACAGAGACCAGGCCCAGCACTGGAC
CGATGCCTGCAAGAAGGGAAGTAGTATGAGTCAATGGCTG
GGACAAGTAAAGGGCAAGGGGAAGGGGACCCAAGCTCTGT
GAGAAGGATGGAAGTAACATTCCGTACTCGACACTGCTAC
ATCTTCCCAGGGATGCTGTAATTTACTCCTCATAACACAG
GCATTACAGATGCCCCCATTTTCAGATGGACAAACTGAGG
CATGGAGCAACTAAGAAGTGATACTTATTCAAAGGCACAG
ACCTAGGGAGGGTAAGAGGCAGTGTTTCAACAAGCAGTGT
GACTCCAGAGCCTGCAATCCTCAGAGGGACACCTCTCCCT
GGGGGTGAGGGGTTGTCACACAATGGTGACTACTTGCCTT
CTGTGGCTTTTGCAGAATTTATCTGCAGAGTCAGAAGCTT
GCCCCTTGTCCTAGGGGTAGGAGCAAGCCCCAGCTGGGAG
ACCTTGATGGAGTCCCAGCTCTACTGTTCAGCTGCTATTT
GGCTTCGGCTAAGGCTTACCTAACCTCTTAAAAGCCTCTG
CTTCCTTCTCTGTAAAATGGATCACCTCAAATGGTAGTTG
TAAACATTGAATGAGATAATCGCTGTAAATTATAAAAGAG
CTAGCCAAAGGTTAGGAGCCTTTCTCCAGTGTCTCCTATG
AGCCAGGCACTGTGCAGGACCAGGGATCCAGAGGTGACTA
GGGTATGTCCTTGATATTCTCTTCTTTCTCTTGGTGTGCC
CCCTCAGCCCAGGGTCACCCTCCTGCCTAGCAATGCCTTC
CCAGCAGACCACCTCTCCCTCCAAGCAGCTCCCAGGGCAG
AGGTACACCTGCCCCACATCCCAGGTGGCACGTATCTGGA
ACAGGAAGGAAGGAGGATGTTGTGACTCACCCAGCACCAT
GGTCATGAACTTCTCTTCTACCCCCACTTCCAGCAGCAGA
GGCGGCACATAGGTGATGCCTGCGGCCAAACACACTTCCA
GGCCAAAGGTTAGCAGGTTGATCAACAAGAGCTGGGCTTT
CCGGTGCCGCAGCAGGCGGCTCACCCACAGCCTCTGGACC
ATAGTGGGCCAGGCGGGTAGGGCTCAGGGGGCCGTTTAAG
CACTCCAGAACTGCTTCGTCTCCGCTCTGCTCCAGAAGCC
ACGGCCTCTCCTCCTTGCTGCCGCCAACTGCCTAGGAATC
AGCCAGGCGCCCATTTCCGCCAGCCCTTTGGTGCCGGTCC
AGCTTCTCAGCCCATGCTCAACACCTGCTGCTGTGGGGCA
CCTCAGTGGGGACACATCTCATCACTCAGATCCTAAAAGG
GCGGGGCAATCACAAGCACACAGGGTGTTAAGTTCTGGGA
GCCAGGTCTCCAGGATTTGCTCTAAATTGTCTGGATCCTG
ATCATTCACAGGCTGGCGATTGGCCCTGCCACCAAGGTGC
CACCCCCTGCTGCCCAGTCAGGAAATGCATGTTAATATTA
GCCTAAGGCTGACATAATTAATAAGGTAAATATGATTTTT
TAAACCTCAGCACTCTCCAGAGCCAAACAGATGTTGGTTG
TTCTCTGTTTTGAAAAATCTACAATTGCCCTTCCCTGTTA
GTATTGGGGAGGGGAGGGGGTAGCAATCAAACCAGCTAGC
AAGGTGCCCCCGGAGACCCTCTGCCAGGCCTGGTTTGTTT
GCCTTTCTCTTTCTACTCCCCAAACCTGGGGTGTTCAATT
CTCATTTGTTAAGAGTAACACTTCCTATTCCACATTGCTT
GGCCATGAGCCACACTGCACCACAACCCCTAACCCCAAAG
ACCAGGATGAAGGGGAAAGGGAGGAGAGGCTGTTTTGTTA
CGTTGGGTTTTAACTTAGAGAAGGCTCCCTGGGATGAGCC
GAGGCCTGAAAATCTCTACCTTGAGTTCCTCCCTGAGGTG
AATGTTCAAGGGGAAGAAACAATCCCACACGTGACTGTCC
AACTGTCATGGGAGAGTGGAGCCGTCCCCAGGTTCTAGCT
CACAGGGGCATGAAACCACACCACCTGGCAACACCTGTAA
TGATACCAGGGACTCCCCCAAGCTGGCAGGATGCCCAGCC
ACTTCCAGGGCAGCCCTTCTGTGCTCCCTAAATGGCAGAG
AAAGAAATTTTTCTGTGCTCCTTTCAATTTTCAGCAGAGA
AGTCCCACACCCCTTCCTGCTATACCTGCCTCCTGTGCAA
AGAGAACCATCCTGTATCTCCCCCGCCAAGCAAGTGGCCT
CCAAGTCTTACTCCCTGACAATACACCCATTGCAGTCACC
TCTGCTTACAAGTGGCTATGAAAAGCCAGGTGTGGTGGCT
CACGCCTGTAATCCTAGCACTTTGGGAGGCCGAGGCAGGC
GGATCATTTGAGGTCAGGAGTTCAAGACCAGCCTTGCCAA
CATGGTGAAACCCTGTCTCTGCTAAAAATACAAAAATTAG
CCGGGCGTGGTGGCGGGTGCCTGTAATCCCAGCTAATCAG
GAAGCAGAGGCAGAACTGCTTGAACCCAGTAGATGGAGGT
TGCAATGAGCCACTGCACTGTAGTCTGGGCAATAGAGCAA
GACTCCCGTCTCAAAAAAAATAAATTTTGGGAAGCCAAGG
TGGGCAGATCACCTAAGGTCGAGAGTTTGCAACCAGCCTG
ACCAACATGGTGAAACCCCGTCTCTACTAAAAATACAAAA
TTAGCCAGGTGTGGTGGCTCATGCCTGTAATCCCAGCTAC
TTGGGAGGTTGAGGCAGGAGAATCGCTTGAACCTGGGAGG
CAGAGGTTGTGGTGAGCCGAGATCACGCATTTGCACTCCA
GCCTGGGCAACAAGAGCAAAACTCCATCTCAAAAAAAAAG
AAAAAGTGACTACAAAAGAGGGAACCAAGTCACACATCAA
GAGTAGATACTACAGAGGGTGAGCCTTGGTGAGGAAAGGC
AGGAGGCTCCTTATCTGTCATCCATCCCAAAACAGAGGAA
GGGGACAGAGCTTCCTGGCACTCGTGGCTGGAGCACCTTC
CTTCTCCTCCCTAATTCAATCCCATAAATGCTACTGAAGG
GCACCTACTCTGGTGCAAGGACCACAGTGGCTGAGGGCCT
GGCTCCAGTCTCCTCCACCAGAGACCACCCCCAGGCCCCA
CTCATGCCCTCTGCCAATCTCAGCACCTCATAATAAAAGG
CACTTCGACTTCTCTTATCTTTTCACGTAATACTAAGCCC
CATGGGGCCTTGCATGTTACAAAGCGTGTTGTGGGTGCTC
TGAGCTGTGCCACAGAGAAATCAGGACCAAGTGTGGTGGC
TCACGCCTGTAATCTCAGAACTTTGAGAGGCCAAGGCAGG
AGGATCACTTGAGCCCAGGAGTTTAAGACCAGCCTGGGCA
ACACAGCGAGACCCCCCTTCTACAAAAAATTTAAAAATTA
GCCAGGTGTGGTAGTATGCACCTGTGGTCCCAGCTACTTA
AGAGGCTGAGATGGGAGGATTGCTTGAGTCTGGGAGGTCA
AGGGTGCAGTGTGCAGTGATCAGAACATTGCCTCCAGTCT
GGGTGACAGAGGGAGACGCTGCCTAAAAAAAAAAAAAAAA
AAAAAAATTAGATGGCTATCAATCCTGGGTAAGGTCTGTT
CACTCCACCACCACCTTCAGGGGCTTTGCAGCTGGCAGAT
CATGAAGGAAGGGAATTGAGATAAGGCTGGGCAACCAGCA
GCCTCCTCCCCTAAATCCTGGTCAGACTCACCCTTTGGGA
TGGGGCACAGGGCCTCCTATGGAGGTGGCATGAGAAGGTG
TGTAAAATACTGACCCATACTGTCTTCAAAAGGAAGTTGA
AGGCCAGACCTCAGTCTTAGCTGAGCTGTCGTAGGTTCAA
CTTGAGTCCCTCATTGCTGCATTTCCACAGTGCCCTCAAG
AAGGAAAGCAGGAGACAGCACAGAGACCAAGAGGCAGTGC
CATCCAGCCTAAGAGGAGGGATTCTGTGGCCAAAGGCTTC
CAGCCCATTCCACTCCCCACCCTTGTTCTGGGAGGGCCCT
GAATGCTAACCTGCTCTGGGTTTTCAGGAGACCAGGTCCT
CCCTGAGCAAACAGAGACTTTGTTAGACCCAGCCTCGCCC
AAAACCTGCACCCATTCTCTAAGTCCTGGCTGCTCCCTAT
TGTTTAAAATAATTTGCAGGCCAGACACAGTGGCTCACAT
GTGTAATCTCAGCACTTTGGGAGGCTGGAGTGGGAGGATG
GCTTGAGGACAGGAGCTTAAGAACAGCCTGGGCAACATAG
CAAGACCCTGTTTCTACAAAAATAAAAATAAAATAGGCAG
GGCACAGTGGCTCATGCCTATAATCCCAGCACTTTGGGAA
GCCAAAGCAGGCAAATTACCTGAGGTCAGGAGGTTCAAGA
CCAGCCTGGCCAACGTGGTGAAACCCCATCTCTACTAAAA
ATACAAAAATTAGCTGGGCATGGTGGCGTGCGCCTACAAT
CCCAGCTACTTGGGAGGCTGAAGGAGGAGAATCACTTGAA
CCTGGGAGGTGGACGTTGCAGTGAGCCAAGATCATGCCAC
TGTACTCCACTCTGGGTGACACAGCAAGATTCTGTCTCGA
AAAATAAATAGAATAGCTGGGCATACTACCACACCTGGCT
ATTATAGGTGGTTCACGCCTATAATCCCAGCACTTTGGGA
GGCGGAGGCAGGCGGATCACCAGGTCAGGAGTTCCAGACC
AGCCTGGCCAACATAGTGAAACTCCATCTCTACTAAAAAT
ACAAAAATAGCTGGGCATGGTGGCGGGCACCTGTAATCCT
AGCTACTCAAGAGGCTCTGGCAGGAGAATCACTTGAACCC
GGGAGGCAGAAGTTGCAGTGAGCCAAGATTGTGCCACTGC
ACCTCAGCCCCTGCAACAGTGCAAGACTCCATCTCAAATA
AAATAAAAAATAGGCTGGGCACGGTGGCTTACGTCTGTAA
TCCCAGCACTCTGGGAGGCCGAGGCAGGTGGATCACGAGG
TCAGGAGATCGAGACCATCCTGGCGAACATGGTGAAACCC
CATCTCGACTAAAAATACAAAAAAATTAGCCGGGTGTGGT
GGCAGGCGCCTGTAGTCCCAGCTTCTCGGGAGGCTGAGGC
AGGAGAATGGTGTGAACCCAGGAGGCAGCGGAGCTTGCAG
TGAGCCGAGATCGCACCACTGCACTCCAGCCTGGGCAAGA
CAGCAAGACTCCGTCTCAAAAAAATAATAATAATAATAAT
AAAATAAAATAAATAATAAATAAATAAATAAAATAAAAAA
TAAAAATTAGCTGGGCATGGTGGCATGCACCTATAATCCA
AGCCACTCAGGAGGCTGAGGTAGGAGGATCTCCTGAGTCC
AGGAGTTCAAGGCTGCAAGTGAGCTATGATCGTGCCACTG
TTCTCCAGCCTGGGCAACAGAGTGAGACTTGATCTCTAAA
AAACAAATAAATAAAAATAAACCACAGCTGTCCAGCAACC
ATTAATCACCCCACCTGCCTTGCCCCTCCCTTAATCCAGT
TCCCAGCCCCCCCAGGAATTAGCAGGATCCTTCTTAGCCC
ACATGGGAAAGACAAAAGAAAGGGGTAAAGAGAAGAGTGC
CCCCCACCATCCTCCTACAGCCCAGAGAGCTCATTAGTAG
CTTCCCCCTTCCTGGGTTGTCTTTCTCCAATGCCCCCCAC
CCCCACCCAGAGATTCTTTACCTGGTAACTAGGGGTTAGG
CCAGGTGGGGAAAGGATTTGACTAGGAAGGGGGCAGGCTT
CAAGCACCCCTGTATTTGGTTGCAGAGCCCGTCCTCCCTT
GTTTGAGTTCTACTCTGCCCAGGGGTCCAGAGTCCTCTTG
ACACCCCCAGACTTTACTCTTCCCAGCTCAGAATTGCCTG
AGGAGTTCCAAGCCCATAAGCACACTCTGCCCTCCAAAGC
CCCCTTTTCTTATCCTTGCATCCTTTCCAGTGCCTTGGTC
CCTGTCATTTCATCCCTACTCCAGGGTCCTCGGGCTAAAG
AGACCACAGAGGACTCCTGAGCACTAAGTCCAGTGGCTTG
CCATCCCCCTTCCAGGGCCGCCTTCCCTGGAGCATAAATG
GAGGAGCCCAGCCTTTCTCAGTTCTCAGGCTCAGGGAGGT
CAGAGAACAAGAAGTCTTTCAGTACCACTTTCCTGGCCAC
CACTCCCATCAGCAGCCCCAGGGCAAGCTTCTTGCCAAAG
CTTGCAAGTGACAGATCAGTGTTGGAACCCCGCCTCCTGC
CCCAAGTCTGCGGAACTCCCCTGTCCTCCTGGGGACAGGG
TCCTATTCTCCCCTACACCCTCCAGTCTTGGAGACGCTTC
TAAAATCCTCCTGCCCCACTACTCCTGGCACACTTTGTCT
GGCAAAGACAAGATCAATCAGAAGAGCCAGCCTCACAGTG
TTCACCTGGCAAGGAGTGGGCAGGAAGAGGAAGGAAGTGG
AGGGGAGGACCTCTCAGAAAGGCAAGGAACAGGCAGCCTT
CTAGGACAAGTCCTTCTCAAGTTCCAACCATCTCCCCTCC
TCTCTGGGCCCAGCAATGGCAAGAGAGCAAGAAAGCTGGA
GGAAACCCAAGGCCTCTGGGAACCTTTCTGGAGCTCTGCC
CCAGGTCATCCTTCCTCATCCTTGGGGGAACAGAATCAAA
ACCCAGAGAGACTGAGGGCCCTGGGCAAGGTTAGTCAACC
TGGATCCTCACTGCTCCCCTCTAGGTACTGGGAGATACAT
GCCCCTATGCACCCCAATATATAATACCCCCAGGGCTGGC
TCCGGCCCCAGCAAGAAAAGGGACCTAATGAATGAATGGC
TAAGAGCAAGGGGTGGCAGTAGAAGCAAGGGTGAGGGCTT
CAGTCCTCCTCCTCTCACGTGCTCCCCACACACCGAGGAC
TTTCCAGGCCCAACTCCAGAGGGAGCAACTCCTACAGGCT
CAAAGGTGGTGAGAGGCTCAGATAAACCCTCCTGGATTGG
AAAGCCCCCACTTCAGACCAGACCCCGAGCAGGGAGTTTT
GGGGGAAATGAAACTGAGCAACAGGAACAAACTTGGCCTG
AACTTTGTCCAAAATACAGAAGCCAGAGTGGCAGAGGAGG
AGGAAAGCCCACCCAAGCCCACTCCCTGGTAGCTCCCTAA
GGGAAGGGAGGGTCAGAGGGGGATGCATAAAGAGGCCTTT
GAGGGCTTTCAAAGGGGATCCTGCCACCCCGCACGGCTGA
GGTGGAGCTAGGGGAGCAGATTCCCTCTGCTGACAGACAG
AGGCCAGTGGAAGCCCAGGCTGGGGGCAGCCCCCGCCCCG
GGCCTGTGTCAGGCAGCAATTCTAAGGCTTCTTTATGCAG
GCCAGCATCAAACCCCACCCAGGCACATCAAACGGCTGCA
GCCCCCACCCCGACCCCGCAGGCTCGGCGACCCTGCGTGT
TCCCTGCACACTCACAAAGACCCGCTGCTTTCTCCCAGGC
TCCTCAGAAGCAGCTCCTCTCCCCTTCACAGCCACCCCGC
AGCCCTCCCCACAGAAGGGGAAACCGGGGGCTGGCGAGGC
ACGAGGAATAATGACTCAGCGGAGGAAAGCGGGTGGGGTC
ACCCTGGGCCAACCTCCCGGACACACACCCCACCAAGGCT
GCCCTGCCCCAGGTCGGTGAGATGGCAGAAAAGGGCGACC
CCAGCACCTTGCTCCAAACTGAGCTCTCCAGGGTCCTCTA
GGTTGGGGACAGGAAGCGGACCTCTCAGGTCTGGGGGTTC
CCCAGCCCTCATCCCCACTACCCACCCCCAACTCGCCCCA
GTCCCAGGGGACCAATGCTGTCAGCTTACCTAATGAAACC
TGGTACACTGCACTCCCCACATGAGCCCCACCCTCACAGC
AGCTCCACAGGAGCCTTGGGGACACCCGAGAAACAGCCTG
TACCAGCCAGACCTGGAAATGAGCATTCTTGTGAGACAAT
GAGCTCCTCATGACAGATCCCTTGTGAGAGGTGCTGTGTG
CTTGGGCTGCCACGGAGATGGCGGGAGGGACACGGCATGA
GACAACCACGGCTTTGGTGACTCCCAACCCACTCAGTCTT
TCATTCTCTGGGGCCAAACATTCCCAAAGCAGTGAGGGTC
TCTGCTTTCCCCAGTCCTGCCCTAGAGAAAAACAGTGATT
TGCAGAAAGAGCGGAGGCTCACAACCTCGCAGGGCTTCCA
GGGGCACCTAAGGACCCCACTCAGAAGGAAGCCCCCCCAC
CTCAGGGACTCCTAAGAAAGACTAAGGGCCAGCAGTGGGA
CGGGGAAGCCCAGCCCCACCCCAGACTTGCTCCCGGCCTC
CCCCAGGGCCTGGAGGCCAGGGATTTAGAGTTCGCCCTGC
TGAGCTGCCTTTTCTTCACCGGGACTGGAAGCCTTCTGCT
TAGCAGCTTGTCAGAGAGGGTGAGGGGGCTGCAGGCCGGG
ACACAAAGGGGGATTAGGGAGAAACCTCTCGGCCTGCAGA
GTAATCCATCAAACTCTCTCCGGCTGCCAGCGCCAGCCCC
TTCCCACTCAATTCCCCTTCCAGCTGCTGCTGGCCCCCAC
CCCCTCCGGCTCCTGAGCCCATCACATCGGGCAGCAAAGA
GAATCCCAGGCCCTAGGGGGGCAGAGGGGGCACACCACAG
ACACTGGGAAAAGGGCAGCGGCTCCCTCCCCCCACTCACC
CCCAATGTGTGAAAACCCAACAGGTGGCAGTGGCGTGGTG
GAGAGTGGCTTTTGTTGCCCTGTCTGAGAGCCCCAGTCCA
GCTTTGGAAAGGAAACAAATGCCAGAGGAGATTGGGGGAA
GGGGAGGGGAAGGGACAGAGGGGCAGTCCCTGGAGCCAGC
ACTGCCCTCCCCTCCCCTCTCCTACCCAGTGACAGGGATT
CTGGGGCTGGCCTGACCCTCACCTTGGCCAGAGTCAGTCC
TGGACAGCCTAAGCTGGGGCTGAAGCATGCAAGGGTCACC
TGGCAATCCCATGGTGACAGTCAATATAGACACAGTCTGA
CTCCAGGCACCTGGGCCTCCTGATCACACTTCGTTTCTGA
GAACAGCTGCGACCCAAGGTCACACTGGACATGCCCTCCA
AACCAGGACCAGCAGGGCTCTTCAACCTGGAGCTCTCTTC
CACCCGAGGGACCACAACCCTCTGAATCCTGACGTCCCCA
AACCCTGGCAGATTCTGTAGGTTGACCTGGGTTTGCGAGT
CTGCCCGACCTGGGTTTGCATGCCAGCTCCACCACTTATT
AGAATTGCATGAGCCTGTAACTTCATCTCCCATGCCTCAG
TTTCCTCATCCACAGTGAATAATAGCAGGCCGGGCACAGT
GGCTCACGCCTGTAATCCCAGCACTCTAGGAGGCCGAGGC
AGGCGGATTACCTGAGGTCAAGAAGTTCTAAATCAGCCTG
GCCAAAATGGTGAAACCTCGTCTCTACTAAAAATACAAAA
ATTAGCCAGGCCCAGGCATAGTGGCACACACCTGTAATCC
CAGCTACTCGGGAGGCTGAGGCATGAGAATTGCTTGAAAC
CGGGAGGTCAAGGTTGCAATGAACCAAGATTGTGCCACAC
TGCACTCCAGCTTGGGCAACAGGGTGACTCTGTCTCAAAC
AAACAAACCACAAACACACAAAACAGAAAAGAAAACGCAC
AATAGCAGCCAACATTGAGGTTGTAATACATGCCAGGCAC
TCTGCCATGCGTCTTGGTCTTCCAACCATCCGATGAGGTG
GGTACAATTAGTATACCCATTTTACAGGCACGGAAACTTA
GATTAACACCACCAACTTTATAGATGAGGAGTGTGTTTGA
GATACAGGATATGAAAGTTCCTGGCAGCCACTTCTTTGGT
TGCCTCCTCAATGGAGGAAGGGCTTTCTCATTCCCAAACA
GGAGCAGCCGTGGTTAGGGGAAACCAACTACATTTTCTTC
TCGGTTTCCATTCCCCTCTCACCCATGTGCCTCCCTCACC
GCACCAGCGCCTCTTCCAGCCCCTAGCAGCAAGAGGAATG
CCAAGAATGCAACTGCCTCCCCAGGTGCTGGCCCCAACAG
GTGAGGAGAGGTCACTGCAGCAGACCTGCCTGCTGGAGGA
AGGCTGAGAAGGGAGGTGGAAGGTGGGACAAAGATCCCAT
AGTTATGAGACAGCACGATTTCCATCCACAGGGAAAATGA
ACACAGTGGCCGACCCCTACTAACTGCCTCAGAGGCGTCT
AGCATGTGCTAGGTACTTGATATATTGTACCTTCTCTCCA
ATAACTCATAATTCATACACTCCAAATCCAAGGTAGGTAT
TTAATATTCATATTCAAGGATGAACAGCTCAGTCTCAGAA
CGTAACATGCCTAAGGTTGCACAAATAAACAGTGGTTGAA
CAGAAAATTCGAACCATTTGAAAATGCTGGAAGGTGCTCT
GAACTGGGAGCCAGGAGACAGCAGTCCTGTTTCAGCCACT
TTTTTTTTTAAGAGCTGTGTGCCCTAGACAGGCCATCTCA
CCTCTCTGGGACTCAGTTTCTACATCCGTAAAATTAGAGC
TAATCTGGATAATGCCGAAGGTTCTTTACATCTGTGCAGC
CAGGTGATCTCACATGCACCCCCTACCCCCGGTAGGTGAT
TTTTCACCAGCAGCTACCCCCTAAGGGCTCACTGACGAGG
CTACATGGCATTCAGGAAGGCATTCATGTTCATCCTTGTG
AAATAGGAATATAAAATCCCTACTTTGTATTTGGACTTTC
ATGGCCTCCTACCAATGAGTCAAGGGGAATGAGGTGGAGA
AGGATGCCCAACTGCACTTACCCCAACCTTTACCTGCCCA
CACACTCTCAGGCACCAACAAAGTGCCAAGGGTCAGCGGT
CACCTGAAAGTAAGCTGAGTAACCAGGACATCTGGGGGCA
GAACTGCCCTCTTCCCTAGTCCTTCCCAGAGTTGGACTCT
GTTCCTGGCAGAAATTAGTAACTGAATTCTCTCCTTGGGC
CACAATAAATGCTTCCCTACAAGGTGGGGCAGCAGTACCA
AGAAATTCCTTGGTCCAAGGTAGGGGAATAGGAACATGGG
AGGGTAAGACGGAGCTTGGCACAGCGTCCAGGCCACTTGG
AACTTCCTTCCCTGCAATCCTGCCTTTTCATACAGCCCCT
GAAAAGAGAAGCCTGAATGGCCTTCCTCCTACTGAACTTG
ACCCTTGCCAGTCAGCCAGGCTAGACAGCTCTCCCTATCC
ATGTACAGCCAATCCTACTCTTCCCTTTAGCCTGGCCTCC
CTTAGGAGGTGAGGTATACAGGAAAGAGGCCAGGAGACTA
AGGATCTGCGCAAACCTACAGATGGGCAGCGCCCTGGACC
AAGAGTCAGACCACGGTGCTGGTTCCACTTCTGCCATGTC
CCACCTCTAGGGTTTCAAACGCAGTGGCCTGTAAGGCTTT
ATTAGATCTGAGTCCTAGAGTCTGTGATCAGTCCCATTTA
TAAACAGAGGGCTCCAAGTCAGACTCAGTACTCAGAAAGT
GTATTCTCAAAAATAGTCACTCAGTGGTGGGCAAGGAAAG
AGTGGGCCCCCAAAGAAACTCATTTTCTGATTTCAAGATC
CCAAGCTTGCTGACCCTTAGAAGTATACCTCAGTGCATGC
AACCTAACCTCCACTACGGGAATGTCAAACAGCACTGAAA
CCCACCCACCCACCCCCCCACCACCACAGAGCCTCAGTTG
TGCGTAAGCTCACTGTGAAGGTGCTGGGGACACAGAAACA
ACTGATCACAGCTCCCTTTGGCAAAAGGGATAAAATGCAA
TCGGTGTGCAATGAGGTGGCACAAGTGTGAAGACACAAAT
CCATGGGGGGGACCCAATGTGGGGGGCACATGCAGTTCTT
CCAGGGCTTCCTAGTGGGAATGGCCATGTTGCTTAGCCTT
GGGGGATAAGCAGGTAGGTACTATGCAATATAGGGGTGGG
GGTGGGGGAGATCCTTTTTTCCTCCCCATCATAAAGGTCA
GAACTGACACTTCTATAACGAAAGATATGGTAACAAGAGA
AAAGCATAACAGGCTGGTCGCAGTGGCTCACGCTTGTAAT
CCCAGCACTTTGGGAGGCCAAGGTGGGAGGATGACTTGAG
GTCAGGAGTTTGGGACCAGCCTGGGCAACATGGTAAAACC
TTGTCTCTACTAAAAATACAAAAATTAGCTGGGTGTGGTG
GCACGTGCCTATAATCCCAGTTACTCAGGAGGTTGAGGCA
TGAGAATCACTTGAACCTGGGAGGCGGAGGTTGCAGTGAG
CCGAGATCGCGCAGGGCAACAGAGTGAGATGCCATCTCAA
AATCGACGCTGTTTACAAAAAAAAAAAAAAAAAGAGTGAG
AGAGAGAAAAGCATACAAATTTATTTGATCATAATTTTAC
ATGACACAAGAGCCTTTAGAAATGAAAACCCAAGGTCGGG
GACGGTGGCTCACGCCTGTAATCACAGCACTCTGGGAGGC
CGAGACGGGCAGATCACAAGGTCAGGAGATCAAGACCATC
CTGGCTAACACGTTGAAACCCTGTCTCTACTAAAAAAATA
CAAAAAACTAGCCGGGCGAGGTGGCAGATGCCTGTAGTCC
CAGCTACTCCGGAGGCTGAGGCAGGAGAATGACGTAAACC
TGGGAGGCGGAGCTTGCAGTGAGCTGAGATCCGGCCACTG
CACTCCAGCCTGGGCGACAGAGTGAGACTCCGTCTCAAAA
AAAAAAAAAAAAGAAATGAAAACCCAAAAACCCAGGGTGA
AGTATCTTTTTTTTTTTTTTTTTTTTGAGACTAGCTCTCG
TGATGTTGCCCAGGCTGGTGTGCAGTGGCACGATCTCAGC
TCACTGCAACCTCCACCTCCTAGATTTGAGCAATTGTCCT
GCCTCCGCCTCCCGAGTAGCTGGGACTACAGGTGTGCGTC
ACCATGCCCGGCTAATTTTTGTATTTTTAGTAGAGGTGGG
GTTTCACCCTGTTGGGCAGGCTGGTCTTGAACTCCTGACC
TCAGGTGATCCACCCAACTCAGCCTCCCAAAGTGCTGACA
TTACAGGCATAAGCCACTGCGCCCAGCCTAAGTATCCATT
TTTATGCTTAGGTTTGAGGAAGCACACATAGGATGCAGAA
ATGTGATCGGACAAAAAGGGTATGAGCTAATGCTAATAGA
CTGAATGGTGAAGCCCAGCCAGACCTGTCCAGATTGCTCT
CGGCCTCTCTGTTGCAGGATCTCTTCCTCCCAGGAATGGG
GTGAGACCCCTCTGCAATGAGGGCCTTACTACCTACTATC
AAACAAAGTAGCTCAGATCATTTATCGCCGGTTCTTACCC
AGAAAGCCAGGAGAAAGAGCAATATTTTTAAGTTATATGG
CTGGCTTTGGGGAGAAGGGTTCTAGTTTCTATGACCTGCC
TTGGAAAAGAGGGATTCACTTTGGCCTGCCTCAGGAGATA
ATGAGGGGTGAGAGACAGGAGGTCAGACAGAAATTTTGCC
TCTGAGGCCTTCACTTTGGGGTATTGTTTTCTGAGCCCCA
ACAGCAGAAAAGGGTATATGTCTGTAAACCAAGGCCCTTG
GAGCCTGGGACTTCTAATCACTCCCACCCCTCCTTTTGGC
CTCTCCCCAGTGAGGTGTGCTGGAAACAATACCGGACTCA
AAATCATGAGACTGGGTTTTGATCTCAGATCTGGGCTGGC
TATCTGTGTGTCACTAGATGATTCAGCATACCTCCATGGG
CCCCCAAATAAGAGAATTCATTAGCACTGGGCTTGTTTTT
GCTTCCAACGTGGTCACCAGGCTCTGGTTTCTTCCCCTTC
CTGGACTGCCTCTCCCTTCCACCTGAGCCCTGCCCAGCTC
AAATCTCACACCTCCTCCACAGCCCCCTGGAAACCAAGCA
GTCAAGTATCCCCTCTCCCCGCTAAATCTCAACTGCTCTA
ACCAGGCAGTCCCCAGGGTTGGAGGCTGCCCACAGTCCTC
GGGGTCTCGGATTTGCAGTCCTTCCCACTAGTGCTTCAGC
TCCTGGAAAGCAGGAAGCACAGACCCTGAGAAAAGTTGGT
GCCCAATAGAAGGCCTATGGGTAAGGGTGAATCAGGATTC
CCGTCGGATGTGATTTTACCAGTGTGCCTGGGATCCAGGC
AGGGCCACGTTCAAGCTACCTGGGTGCTCCGGTCACTAAG
GACAGGAGCCAGGAGTGGGAATCTAAATTGCCACATCCCT
AGGGATGGGCCAGGCACTCCTAGCTTGAACACTATTTGCC
AACTCAAAGTACACTTGAGATTAGCAAGGCCAGGGGGCAG
GGGGGCACACAGCGACCACAGGGGAAAGACAAGAACTGCT
GTTGTGGGCTGGCTACTCCCGAGGGTATCCTCTCTGGCTG
GGCATCCTGTCTATCCTGGATATGGTGACTGGGGATTGTA
GACTACAGTGCCAGGAGGTGGCCTCCAAACCCCTTCTTGC
TGGCTGGTCCCCGCTCCCCAGAAAGTGATCTCCAGAAGTA
ACAAAGAAGGGGAAAGGAACAAACATCTATGGGACACCTG
GCATGTGCAGGCGCTTGGCTGAATATGCACATCACATTTA
ATCCTCACCATAACCATGCAAGGTGAATCTTATCTCCATT
TTACAGGCAATGAAGTCGAGGCTAACAGGGGAAGCAGGCC
CATGTCCAGCCTCAGAAGCAAGAGATTCCACAAGTCAGTC
AGGGCCGGTGGCAAAACTGTGGATTTCTTCCCGTGGAGGG
GAAAACACAGACCATGTAGTAGAAAAAAGGATTCAACAGG
AAGTTCTGGCGAGGGATCAGGAGCATCCCATGACGGCTCT
GTCACCAGCTGCCCCCCTCCCTAGCCCAAGCAGGGACACT
TAATACACTGGACAAAGCTCAACACTCCAGCTCTACTGCT
GGGAGTCGAGTGGCATCAGTGTTCAAGACACTGGGCCTGG
TACCAGCTGGTCCAGTCTCCACCCCTGCTGCCCAGCAAAC
AGGGCCACTAACTGTTCAGAGAAAGCTAGGCTGGGTTTTT
TTTTTCTGGACACCAAAGAACAGTGCAAAAGATCCTAAGG
GTTGGGGAGGGAGGACAGAGCAGAATCCCAATTTCAGGAC
ACCCTCCCTATGCAGTTTTCCTAAAAACAACAACAAATAA
CTGTTTGCATAGAAGGTTCTTAACTTCTCAGGATATACAT
TCATGTCCATGGTACCCTTTTCCAGCCTGAGGGGTATACT
CTGGGAAGGTAGGCTGGGTAGGGGTTTCTGCACTAATTAA
ATACAAGTCACACAGTAGCAGAGCAGTAGACGAGAGACAT
GGACATCCAATCTTGGTGTGATCTTCGCACAGGACCACAA
GTTCAACTGCAGATGTGTCCTTCGTAGCTTACATACAGTT
ATCTATGGGCTAATTCCCTTGCTAAGAAACTCTGGTTTCT
AAGTGTAAACCACAATGATTGGCTCCATTGTCACCAAATA
ACAGCAGCTGACATTTATCAAGCTCTTTTTACAAGCAGCT
GCTGTGCTCAGAGCTTTACCTACATCAGCTTATTTAATCC
TGGAAATACTGTGAGGTAGGTACTATTATCCTCATTTTAC
AGAGGAGGAAGTTGAAACAGTTTAAATAACTCGCACAAGA
GGAAACCAGATTCAAATCATTTTGCCAAAGCTCAATCTCT
CAACGGACTCCTCAAAGTCCAGGAGACCTTGCTACCCAAG
AAATAAGGTCTAGAGCAGAGTTTTGTTTTGTTTTTTAAGA
GCAAGGCCCAAGAAGAGAGTCCCAGGCTAGGCACTGCTGT
CCATTCAGTCCCAAATGATTGATATAATATATAGTTGGTA
CTAACATTTATTGAGCACTTATTATGTGTCAGACACACAG
TTTAGTACTCTATATATAATAGTGAATAAAACTATAATTT
TTAGACTTTATATATTACGTAATTATATGTTTATAAATTT
TATGTCTGTTATAATCTACTTAACAAAGCTATACAGTAAG
TATTATCCCCATTTTGCAGCCAGGGATACTGAGGCTTGGA
TGAGGTTAAGTAACTTGCCAAGCTGGTGGAGCTCACCTAG
CGAAGCAGCTAATATAATAACTGTCTTTCAGGCGGGGCAC
GGTGGCTCATGCCTGTAATCCCAGCACTTTGGGAGGCCGA
GGCGGGCGGATCACGAGGTCAGGAGATTGAGACCATCCTG
GTTAACGCGGTGAAACCCCGTCTCTGCTAAAAATACAAAA
AATTAGCCAGGCATAGTGGTGGTGGGCGCCTGTAATCCCA
GCTACCTGGGAGGCTGAGGGATGAGAATCGCTTGAACCCA
GGAGGGGAGGCTGCAGGGAGCTGAGATCGTGCCATTGCAC
TCCAGCCTGGGCAACAAGAGTGAAACTCCATCTAAAAAAA
AAAAAAGAAAGAAAGAAAAGAAACTATCTGATAGTCTGGG
TTTTTATCCATAATGTTGACTTATCAGGCTGTGACGTCCA
GATGATAGTGCTTAAAGTCTTCAAGTTAACTTTACTTTGA
GTCTTCAGACCAGCCCTGCCCAGGCTGAGAGCTCCAGTTT
GGGTAAGGGGAGAGCGGGAGGGAGGCCTCCACTATCCCTC
CACCACCCAGTGGCCTGGAAGGGGCTCAGGAGACCACCAG
GGATCACTGTCTACTCCTCCTCCTCCTTCAAGGTTATTCA
GGGAGCCAGGAGGGACGGGGAAGTTCACCACACACTCCAT
GAATACATAGGAAAACTCCCCCTAACACACACCCACTAAA
TTGGGGCCTATCTGTCCACAGCTGTACATTCATCCACAGC
TGTACTTTTATCTTCAAACTCATTCTGCTGACTCAAGCTC
CATTTTCTGAGCACTTTCAGAATAACAGAGTCCTGGCTCC
ACGACAGGCCTGGTGGGAGGAGATAAGGGAGGAATGAGGG
AATGGGACTGATCCAACAGAATGGCCTGCGACCTCAAATT
ACGACCTCAAATTACGTCCCACTTACCCCTACAATGTGCT
GCTCTATGGGTTTCCTCAGGCTTCCATTCTAGCCTGGGCC
TCCCAGGCCCTTCCCACTCCCAGCCCACAGGCCAGCCTGT
TCCCCAGCCCTCGGGCAGGTGAGTCCACACCAAAGTGGTC
TCTGCTCTGAACGGAGATCTGCTAAGTGCATCAGGAAAGG
TAGTCCGAAGCCCCTAAGACCTCAACCCCACCCCTGAGCA
AAGGTTCCAGGACCCAGCAAGGGTCACTCTGGGCCCCGGT
CAACTGGCAATGCCCGGCTGCAGACTCCAGGGCAGCAAGA
CAGCAGCTGGGCTATTCTTAGTCCCTGCTCCACTGGGATC
GGGTCTGTGTAACAGCTGAAGGGCGAGTCCTCACCAGGTA
CCCACCATGCCAAACCCCTCCCTACCCACAACTCTGGCCC
CTTGGAAAAAGAGGAAGCATAGGGAACATGCCCTGGGGTG
GGGAAAAGCTGAGCAGGTCAAGAGTGTCTGTCAGGAAGAT
GGAGACTGATTCAGAGGTCAAGGGCAAGAGCAACTCACAG
GACTGCAGTGCCTAGGGGGAGCGAAAGACTACAGGAAGGC
CTGACCCGCACTCCGGAGAAAACCTGCAGGTCCCTGGGGC
TTTTCCAGCAAGCCTGCTTAGGCCTACAGCTCTGAGAAGC
TGCACGGGATGCCCAGGTACCACCACATCACACCTGTTTG
CCGTTTGCAGCACTCTCTCCTTCCCCACCTGAGACCAGGG
AGGCAAGGAAAAAACAGCGGCCTTTCTCTCCCCACAGAGG
GGGAAACTGAGGCTGAAAAAGGGACACAGTAACACACACA
CACACACACACACACACACACACACACACACACACACACA
CACACACACACACGGTCCAGCCCCAACTCTGTACGCAGAG
CTCGCCCCAGGTCTAAAGTCCAAGAGGGCTCCGTCCCCTT
TCCCTCTCTTAACTCTCTCACTCTTCCTCAAGAAAGCCGA
ACCCGGCCTGAGCACCCCGCGGCGCCGCGGCAGTCGGCCC
CCGTCCCCAATCCCCCAAGTCCCGGACTGTGCGCGCCACA
GTGGCTCATCCTGCCCCTTTCCGGTGAAGCCCAGACAAGA
GAAGAAAATAAACGCAACTTTCCAAAGAAAAGTCTGACGC
GGGAGGCTGCAACAGGAGCGAGCGGCCGGTCAGCCAGCCG
TCGGCCCGGCCCGACCCGGCCCGGGGCTCCGGGGAGGGGC
CGCTCCCCGCCCACACCGCCCCCCGGCCTGGGACAGCGCG
GGCACCTCCTGCCTGCCCGCCCTCCGCGGAAGAAAGCACA
GCTCAGCGGGGACCCGTGCAGGCGCCGGGCACTCGGCACC
CGCCACGGCAGAGCGCGTGGGACGCGCCCTTCTCTGGGAT
TCGCGCGGGGCTCGGCGCGCAGCGCCCCGGACGGCCACGG
CGCGGCCCCATCCCGCGGGGCGCAAAACACGCGACACCGC
GGAGCTCGGCCGCGCACTGCTGCTCCCTTTCCGCCGCCGG
GACCCTCACCCCTGGGAGAGGAGGGGCCGCGCTCCTACCT
GGCCTAGGCGCGCGGCTGTCACCCGGAGCCAGCGCGTGCA
GACTGGTTTCCCCCCTCTTTTCCTTGCCCCCCACGCGCGC
CAGCCGGCGGCTTTTAAATCTCCAGGTTACTCCGCGGGGG
GAGAGAGCATGCGCGCTGGGACTGCCAGGAGGGGGGCGGG
GCGAGGCGGGACGGAGGTGGGGGGTGCTGCGAGGGGGGAT
AGAGGGGTGGGGCTGGTACCCAGGGGAAGAAAGCGGGAGG
TCTCCAAGCTGGCTTTGTAGCCGCACCGCGACGGGCAGCC
CCCGCGTGGCTCCCAGACTGCCCTATCATTACCTAGGGCA
GGGCACCGCCCCCTCTGTCGCTTGCCACCAAACATTTAGG
TGAAAGCTACCCGGCTTCGCAGGGCACCTCCTCTCCCCTC
CTGGGAGCCAGTCTGCTGCGACCATTACCCAGGCGTGCCT
TTCTGGCCACCCGATCTCCAGGCAGAGCTGCACCCTGTCT
GTCCAGGACCATCCCTTCAAAGGAGAGGTCACATTGTTAC
CGAATTACCCTTCTGCTCTTTGCTATTCTCCAACGCAGAT
AGAGCTAACTCAATCCCTTTTTCTGCGCTAAAAACCAAAT
TCCATTTTTTTTTCTCCTTAAGAGTGTGTATGGGGAAGAA
TGGATGATAAATTGCCAATGAAATGTTCTCTTTGTCAGCT
GTTGAGCAAGGTCCTAACAGACACCTGTTCCAGAATGCCT
TTGATAGAAACGTGCAGGTGAAGGCGGAGAAGTGGAGTCC
CAGGCTGGCCCTGGAGGTGGGGGGTGGGGGTGGGGGGCAG
TTTTGTCTTTTTTCCTCCATGGAGTTTTATTGGGTGGAGA
GAAATCCAATTTAGATGGATCGTTGACTTGAATACTACGA
AGTCCCAGGAAGATGCCTTTGAAGGGGAAGACCTGGTTGG
CCTTAGCCCTGGACTGGGCATTGTGGCACTGGGTTCCAAT
GCTGGCCCTGTGTCAACAGCTGTGTGATGTGGGCCAAGTC
CCTTCCATGTTCTGGGCCTCTGTAAGTGGGAGTTAGCCTA
ATGATCTAAGGGCACCTTCCATTGAGAGGTAGAGGGAGGC
AGAGAAGAAAGGGAGATAGAGAAGAGAGAGGAAAACAGTG
GCACCCTGGTGGTAGTGGGGAACAGAGAGCAGGTGCCAGA
GAGAGTTGAGAAGAGAAAAATCAAGAATTTACCTTCTGAG
TCACTAAACAAGTTTAACTTGAAAACTGTCTCAGCGTTGC
CTCCCTGGAGCACACACGCCTCTACCTGGGGACCCTCCTA
GCGATGGCTTTCCAAAGTCTTCGGCATACCCTCTTATGGC
CAGCAGAGAGACCAGGGTGGAGTCCAGGGTCTCTGAGCTG
GTGTCCCCTCTCCTCCAGGAAAGAGGTCAGGAGTCAGGGG
AAATTTCAGGTCAGCTGGAAAATTACAGAGCCAGGAGAGA
GTGGACGGTGTTATTTTGCGGGCTTGGGAAAGAACACGGG
GAACATGAGAGAGTTGTCCCACCACAGACAAGTAACAGCC
CCCCTCTTCCTCCTGCCTCCCACCACTTCTTTCCAGGGGC
CCTTGTGCTTTATGCCTTGTGACAAGGGGATGAGGAAGGA
GAGCTCAGGGAAGTGAGCACACAGCCTGGATCCCATAGTG
ATCCTGGGCCCTACCCAATCACCCCCCCAACCAAACCAGG
TGGATGCGCTGGCCAGGCCCCACCCAATACAGGGTACAGT
AGGGCTCTCTGCTCTGAAAATCCCCCTCTTTCTGTTGATG
TAGCCTCATGTTATAATAATAATAGTTAACCATTACTAAT
TGTGCCAGGCACTGTTTCTAAATACGTATTAACTCATTGA
ATCCTTAGGATAACCCAAGAGATGGGTACCATTTTCAGAT
AAAATGGAGGCAATTGGCTAGGTGTGGTGGCTCACACCTG
TAATCCCAGCACTTTGGGAGGCCAAGGTGGGCAGATCACG
AGGTCAGGAGTTTGAGACCAGCCTGGCCAACATGGTGAAA
CCCTGTCTCTACTAAAAATACAAACTTTGGTGGGTGTGGT
GGTGCACACCTGTAATCCCAGCTACTGGGGAGGCTGAGGC
AGGGGAATGGCTTGAACTTAGGAGGCAGAGGTTGCAGTGA
GCTGAGATCATGCCACTGCACACCAGCCTGGGTGACAGAG
CAAGACTCCGTCTAAAAAAAAAAAACAAGGCAATTCCTCA
GGCCAGTTACTTCCCCGACAGCCCCTGATTACACAGAAAA
AACAGTCTCTGGGCCCCAGAAACAAGGCAGAGGCAGCAGT
CCCTCAGCAAGCCTGGCCAGTGACTTCAGAGCCTCAGAGA
AAACCCATACTACTCTCTAGGATGCTGTGGCATTCTGGGC
AAATAACAACTTCTCTGGGCCTCACTTCTCCATGAGGTCA
GCTGGAGGAAAACCACCATGGCCCCTTCCCTTCCTCTCTC
TTCCCTCCCCCACCACACACACACACACACACACACACAC
ACACACACACACACACACACTACTCCCCAGCCACTTCCCA
TTTATAGGAAATGGGGGATGACGTGAGGAGCAAGGCCATC
CTTGGGGAACTGCTAATAGTCTAGCTGGATATTGGAGAAA
CCAAAGATGCTGGCAAAATGCATTAGCAGTCTCTGCCCCG
GCCCCACACACAGCCCCTCCTCATTGTCCTTGGGCTAAGA
GCAAGCATCCTTCTCATTCCACAGAGACAAGATACCCAGC
TGCATCAGGTTGGCCTCATGGAAGCCTGAGAGGTCATGAA
GGACCTGGAGTTCCCTCGCTGTTCCCGTCTCTTGCCATCT
CCATCATCCAGGGCCGGTGGTCCACTTTGAGCTCTCTGTG
CTCCTTCCTCTGTCTGCCTCAGGATGAGGGTGAGCAGTCT
CTTCAGGCATAAGGGCCAGCAGCAGGGCCAAATCCTGGCT
GTGGACTTGGAAGGAGGAGGGATGAGCCCCCCGGGACACA
GCAATTCCATTTCTGGAATTTCTCTGGTGGCAGAATAATC
AGAGATGTGTATATCAGAAGTGTGGAAGAGTTTTTCATCT
CATCATTCCTTATAATAGTGAAAAATTAGAAACAATTTAA
ATGTAGAATAATAAGCCATTGGCTAAGCAACTTATGGCAA
ACCCACTCAATGGAACACTATGCTGCCATTAAAAATGATG
GCATAGAATAATTTTAATAGGCTAGGCATGGTGGCTCACG
CCTGTAATCCCAGCACTTTGGGAGGCAGAGGTGGGTGGAT
CATTTGAGGTCAGGAGTTCGAGAGCAGTCTGACCAACATG
GCGAAACCCCACCTCTACTAAAAATACAAAAATTAGCCAG
GCATGGTGGCGGGAGCCTGTAATCCCAGCTGTTTGGGAGG
CTGAGGCAGGAGAATTGCTTGAACCTGGGAGACGGAGGTT
GAAGTGAGCAAAGAACGTGCCACTGCACTCCAGCCTGCAC
TCAATTTTTCTTGAGATGGAGAGCGAGACTCCACCTCAAG
AAAAATAAAAAATTTTTTTTTTTTTTTTTGAGACAGAGTC
TCGCTCTGTTGCCCAGGCTGGAGTGCAGTGGCATGGCACG
ATCTTGGCTCACTGCCACCTCCGCCTCCCAGGTTCACGCC
ATTCTCTTGCCTCAGCCTCCCGAGTAGCTGGGACTACAGG
CACCTGCCACCACGCCCAGCTAACTTTTTTTTTGTATTTT
TAGTAGAAATGGGGTTTCAGCTGTTAGCCAGGATGGTCTC
GATTTCCTGACCTCATGATCCGCCCGCCCTGGCCTCCCAA
AGTGCTGGGATTACAGGTGTGAGTCACCACGCCTGGCCCA
ATAATAATAATTTTAACAGCCTGGGGAAATGTTTATGGTT
TTTTTTTTGTTTTGAGAGAGAGTCTCGCTTTCGGCACAAT
CGTGACCTATCTCAGCTGACAGCAACCTCCGCTTCCCGGG
TTCAAGGGAGCATGGACAGCTAGGTTTTGTATTTTTAGTA
GAGATGGAGTTTCTCTATATTGGCCAGGCTGGTCTTGAAC
TCCTGACCTCAAATGATCTGCCCACCTCAGCCTCCCAAAG
TGCTGGGATTACAGGGATCCCATCCCTCCGAAAGTGCTGG
GATTACACGCCTGGCCTTATGGTATACTAGTAAGTGGAAA
AAGCCAGCAACAAAATGGTGTACAGTGGGATATACGTTTT
ATTTTAAATTATATATATACTAATGCAACAAGATTGGATC
TTAGAACAGAAAAGGGATATTAGTGGAAAAACTGGTGGAG
TCTGAATAAAGTCTGTAGTTTAATAAATAGTGCCGCCAGT
GTTAATTTCTCAGTATTGTTTTTGTTTTTGTTTTTGAGAC
AGGGTCTTGCTCTGTCACCCAGGCTGGAGTGTAGTGGCGT
GGCACAACCATAGCTCACTGCAGCCTCAACCTCCTAGGCT
CAAGCGATCCTCCCACCTCAAGTCTCCTGAATAGCTGGGA
CTACAGGTGTGCATTTTTTGTACAAACGGAGCCTCATTAT
GTTGCCAGGGCTGGTTTCAGACTCCTGGGCTCAAGTGATC
CTCCTGCCTTGGCCTCCCAAAGTGCCGGGATTACAGATGT
GAGCCATCAGGCCTGGCCAGTTTCTCAGTTTTTGTTGTTG
TTGTTGTTGTTGTTGTTTGTTTTTTGAGACAGAGTCTCAC
TCTGTCGTCATCTAGGCTGTAGTACAGTGGCATATTCTTG
GATCACTGCAACCTCCACCTTCCAGATTCAAGCAAGTCTC
ATGCCTCAGCCTCCTGAGTAGGATTACAGGCATGCACCAC
CATGCCTGACTAATGTTTGTATTTTTAGTAGAGATGGTTT
TGCCACGTTGGCCAGGCTGGTCTTGAACTCATGGCCTCAA
GTGATCCACCTGCCTCAGCCTCCCAAAGTGCTGGGATTAC
AGGCGTGAGCCACCACACCTGGCCAATTTTGCAGTTTTGA
TCATTGTAATATGGTATCGTAAGATGTTAACATTAGGGGA
AACTGGTTGAAGGGCATGTGGGAACTTAGTATTATCTGTG
CAGTTTTCCCATAAATCTAAAATGATTCCAAGATAAAAAG
TTGTTTAGGTATATCTCTAAAGAGAGGATATTATAAGAAA
AGACAGACATAACCATAATGTGGATACTGTTTTTTTGTTT
GTTTGTTTTTTGAGATGGTGTTTTTGCTCTTGTTGCCCAG
GCTGGAGTACAGTGGTGCAATCTCCTCTCACCACAACCTC
CACCTCCCGTATTCAAGCGATTCTCCAGCATCAGCCTCCC
AAGCAGCTGGGATTACATGCATGCACCACCATGCCTGGCT
AATTTTGTATTTTTAGTAGAGATGGGGTTTCTCCATGTTG
GTCAGGCTGGAATGCAGTGGCGCCATTTCGGCTCACTGCA
ACTTCCGCCTCCCGGGTTCAAGTGATTCTCCTGCCTCAGC
CTCAGCCTCTTGAGTAGCTAGGATTAGAGATACCCGCCAC
CACACCCAGATAATTTTTGTATTTTTAGTAAGAGATGGGG
TTTCACCTTGTTGGTCAGGCTGGTCTTGAACTCCTGACCT
TGTGATCCACCCACCTCGGCCTCCTAAAGTGCTGGGATTA
TCGGTATGAGCCACCACGCCCAGCTCGGATACTGGTTTCT
TTTTGAGTGGAAGAATGACTTTAATTTTGAGGGAGTGCTA
AGAGAACTTTTTCGAGTCTTTAAGTCTTCTATGTGCATCA
AAAATTGCTTTTGTAAATATAAAATAATCAATAAAAAGTA
TTTTTAAAGGGCAGGAATAAAATAACATGAAGGAAGGAGG
AAGCAAGAGGAATGAGAGATCACCATGGCGGGTGTTCACC
TGTGTGGACTGCTAAACTCCACTTCCATCCAAAGGACTGG
AGTCATGGAGAGATCAGGAACCTGAACAGGAGAACCAGCC
CCAGGAGCCTCCTTAACTGAAACACTTAGGAGGGTCTGGT
GAAAAGAAGTAAGATGGAACAGAGTTTGGAAAGGGGTGAA
GAAAGAACCAGCACCTAGCACTCTGAGCTTTTGGATACTT
TGTGAGGACAGGACTTTTTTTTTTTTTTTTTTTTTTTTTA
AAGAGATGGGGTCTCCCTGTGTTACCCAGGCTGGCCTCAA
ACTCCGGGACTCAAGGGATCTTCCCACCTCTGACTCCCAA
AGTGCTGGGATTTCAGGCATGAGCCACTCCGCCTGACCGG
AGGACGAAATTAAAACCACTGAAAGGAGAGTTGGACAGCT
GCTTCTTCCCTCTCAAATCCCAAGCTTAGGAATGACCGTG
ACCTCTAGTTCTGGAGGTCACCCGTGCCCCACCTTGACTG
TCATCACAGGCTGGCAGAGCCTTGGAGCTGCTGACAGATG
AGCCCCTCACTACACAGCTGGTGATGCTCAGATTTGAGTG
TTGCCCCTGCAGGGAAGATTTTGAAACAACAACAAACATG
GCCTTCAAGGGCGCTTTCTTCAGGAAATATCCCCCTGACA
AATGAACATCAGAAACACTTCTGTAAAGGGATCTTTCCTC
CCAATTTGAACCTCCTTCTGCGTCTTCCCCTTCCCCACCC
AGACCTACGCGGGAAGTCAGAGAAGAGACCAGAAGGGCCT
CCAAAGCAGAAAGATTTAGCTGAGCAGAAAGCAGAGGTGG
GGAAATGCTGAACCCATTCTTGCCATGGAAACGTATTGGC
TCTTCTGCAGGCAAAGTCCACGCTGAAAAGAAATGGCTTC
GCAGGGCAAACCTCCATCAGAGGAGACAGTTCGGAAGCCA
GATCAGAGCTCAAGTTAGGGAAGAAGAGGTCTAAGGGAGT
TTCCCAAAGGGGCAAGTCCCAAGTGGCTTTAAGCAGAGAT
TAAGCATGATGGAGACATTGTGAGACTTTCAGGCACCAGG
TAAGAGGTGAGGCTGAATGAACACAATGGTCCTTTTCAGT
TCTGAAATCCAATGAAGCCCGTCACAATCTCCTCTCAAAG
ACCCAAGTAGCTGGGTCTCAGCCTCTCATGTTTTAGAGGC
AGCAGCAAAATGCTGTGATGGCTCATATTTTAGAAACGGA
AATTACAGGACAGATTGGGATTGGGGTTAGGCTGCTTGGT
GGAGCTCAGTCAAGGCTGAGAGGCAGAGGCATAAAAGGTA
ATGCTATCTCCTTCCCCCTGAGGGTTTCAGGATAGAACCA
GACAACCTCCCAATAAATCTCTAAATAGCAAAGACACCAA
GGTGACTGGACTGGCTTCTGAAAAGCCTGGAGCGAGGAGG
TGATTATGTCACTGTGAATACCAGGGATTCTACTCCCAAG
CTCAGATGCCTGAGGTGCTAACTACAGGGTGGAGTTTGAG
ACTGGGGAGGGACAGCCAGAGGCGACAGAGCTCTGCCAGC
TCCACATCTCCCATGGAGATCTTTCCCCAGCTAAAATCAC
TGAGAAGCTGTGTGCTACACTGGAGAAACTGTGTGCTCTG
GAACCAGACAGACCCAGTGCCATGTACCATGCATGCAGTC
ATTCATTTCTCATTCGATGACCATTTAAGGAAATAACAAT
TACAAATCAGGCTCAGTGCTAGGATCTAGTAACCTTATGC
CTGTGAGTAAGTCATTTAACTTCTGAGCTTCTTTTTTTTT
TTTTTTTTTTTTAATGCAGAAAGCTTTTTTTTCTTCTTTG
AAACAGGGTCTTGCTCTGTTGCCCGGGCTGGAGTGCAATG
GCGCCATCACGGCTCAAGTGATTCTCCTGCCTCAGGCTCC
CAAGTAGCTGGGACCACAAGTGTGTGCCACTATGCCTGAC
AAATTTTTTAAATTTTTTTGTGGAGACAAGGACTCACTAT
GTCTCCCAGGCTGTCTTGAACTCCTGACCTTAAGCGATCC
TCTTCAGCTTCCCAAAGTGCTGGGATTACAGGCATGGGAG
CCACCTTACTTGGTCACAATGAATGTTTGTTCATTCTTCT
GTCTGTATAGAATCCTAAATGTGATGCTGTGTGGCAATGG
AGACGATCATATAAGATACAGTTTCTGTCCTTGTGGAGAT
GACAGTCTTCTCTGGAAAATAGAAAGTTGTACACAAACGT
GACCCAGCAACATGGCAGCAAATGCAAAAATCTCAAGGCT
GCAAACCAACTCCAGAGGGTAAAAATGATTCGAGTTAAGT
GGGATAAATCCAAGGAAGCAGGGTGGAGTGGGGGAAGTTC
TGAGCTGAGTTTTTGAGGCCAGTTGGCTGGTGATGGTGAA
AGATAATTACTTATTTCTGTGCTATACTTAAGGGCTTTAC
TAAGCACTTTAATAAACGTCGTCAGGTTTGATTCTCACAA
GTACCTCTAAGGTGGGCAGGTGCCACCTCCTTTTACAGAT
GGGGAAACTGAGGTCAAGTGACTTGCCTAAGGTGGCATCT
CTGAAGAATGAGAGCTGAGGCCCCATCAGCTGGGTGTGCT
CTGAGAGCCCTGAGTTCTCTGTGGGGCAGCAGAGGAGAGG
GCTTGGCTGTCACTAAATTAGATCTGCACCTCAGCAGTGT
GTTACGGCGGCAGCAGCAGCAGGCTCAGACAGAGCCCAGA
TCAGGAGGCTGAGGAGCTCAAAAGGGATTTGGTTGCCGGC
TGTGACTCCACAATCTTCAGAGTGGGGAATATAAAAGGGT
CAAACAAGGGGCAGGAGGGCGCAAGGGGAGAGGCCGAGAG
ATCTCATTCCCATTCTCCCCTGTAGGGCTGACTCTCTGAC
TTCGAGATAGGAATAAAAGGAGGAGGAGTCTGCTACACCC
ACCATTAAGTGTGCTCACAGTATTTATTCAACCAGTGACA
AGGAGCGCCAAACAAGGGGAAAAATACTAGAACTGCAGCA
AGACGGATGGGAATCACACTAGGGGAGGGACTTCCCAGGG
CATCTGAGGCAAGGTGTAAAATCTCTACCTTCTCCTCCCT
AAATGTCCCCACAACTGAATCCAGTGCAATACAGCCTGAA
TATGATAGATGGGTGAGATGGCATATGGAGGCCCCACTGC
AGGGCTCTGATCATGGGGGTCCTCCTGGCTGAGTAGCTTT
TCCCATTCTGGAAGGGATGTCCTGAATGTGCTAGGAGTTG
TGTGGGATGGCTGGGATTCCAGTAACTTTTGGCAGGATTT
ACTACTGTATCTGGACCTTTGGGGTTGAGGGAGGAGCAAG
AAGCTGACACTGCCTACTTCAAGTGGCTATAAAGTCATTC
TCACGGTCCTGATGCAATGCTCAAGATAAAAAGCAAGTGA
GTAATTAATAACTAGGTTGTGAACTAACCTCTCGCTCCAA
GGCATAGTACCGTTTTGCACAATCCATCCCCAGGCCTGCG
GGAAGGAGAGACACTGGCCTGAGTCCAGGTGTCTGAGCAG
GAACACCAGCCCCAGACTCCAAAAGAAGCCCCAGAAGAAC
AGAAGGAGTTGGTGGGAAGGGTCCCTCTGCTGGGCTTCAG
GGCCAGGAAAGGGAGAAGGAACAGACATAAGTAGTGGCAG
AGCACCATCCAGTCATGTTGGTCAGATAATGCCTCCTTTG
TTCAGTAAGAAGTGAAGAGATAGAATGCTAGAACATTCAG
CCGGGCGCGGTGGCTCACGCCTCTAATCACAGCACTTTGG
GAGGCCAGGCGGGTGGATCACTTGAGGTCAGGAGTTAGAC
CAGCCAGGCCAACATGGTGAAACCGTGTCTCTACTATTAA
TAAAAATACAAAAATTAGCCAGACGTGGTGGCGCATGTCT
GTAATCCAAGCTACTTGGGAGGCTGAGGCAGGAGAATTGC
TTGAACCCAGGAGGCGGAGGTTGCAGTGAGCTGAGATCGC
GCCACTGCACTCCAGCCTGGGTGATAGAGTGAGACTCTGT
CTCAAAAAGAAAAAAAAAAAAAAAGAATGCTAGATCATCC
ATTTGTTTCCTGGCTGTCCAGAGCTGATGGTGCCACAGAT
GAAGCAGCACTTGCAAGCAGTCACACCGAGGTGTGCTTAC
CATGGGTATTGAGTCTAGAGGACCTGCAGAAGGCACCTGG
TCTGCATTTGAAGCAAAGAGCGCCCTCCCTCTACCTCCCT
TCTTCACAACACCCCGCCCCCTGTGACACTCCTCCCCCCC
CCCCCCCCCGTGACACTCCTCCCCCGGTGACACTCCTCCC
ATTTACATATCCTTTTTTTTTTTTTTTTTTTTTTTTTTGA
GATGGAGCCTCGCTCTGTCGCCCAGGCTGGAGCGCAGTGG
CACGATCTCTGCTCACTGCAACCTCTGCCTCCCGGGTTCA
AGCAATTCTTCTGCCTCAGCCTCCTGAGTAGCCTGGACTA
CAGGTACACACCACCACGCCCAGCTAATTTTTGTATTTTT
GGTAGAGATAGGGTTTCACCATGTTGGCCAGGCCGGTCTC
GAACACTTGACCTTGTGATCCGCCTGCCTCGGCCTCCCAA
AGTGCTGGGATTACAGGCAGGAGCCACCGCGCCCGGCCTC
CATTTATATATTCTTTCCCATGTTTTTTTCTTCTTCTTTC
CCATTCTCAGTTATTCTTTATTGTTTAACTCCCTCTTTTC
CTAGACTTTTTTCTTTTTCTTTTAATTAGTTAATTAATAA
ATGAATTAATTTCAGTGTGTCTCCCAGGGCTTCCATGTAC
AGTTGTATATGTGATTCACTTCCCAGGCACAAATAGGCAT
GCCTCATGGTTGTATCTACCTTGTTCTAAGTTGCATAAAA
GCACTATATGGACCAGCAGTAGCCCTGGCACTTTCTTTGG
GCCAGGTATTGTGCCAGGCATGTAGAAATACTTCCTGTCT
CTCACTTCTTGTATTCCAGTGAATTCTTCTCCTCCTATCT
CCATTTTACTCTTATGCCTACCCCCAGAATAGGTTTTCTG
GAAACTTGGTGGAGTGCAAAGGTCACAGACTCTGGAGTCA
GACAGATTTGGGCTTGCTGGTCAACTCTGCCCTTACTAGC
CATAAACTTTGGGCAAATTGCTGAACTTCACTGAGCCTAG
GTTGCTCCTCTGTAAAATGGGTGTTACAGTGTCCATATCA
CGGGCTGTGAGAGGATCAGAGAATGCTTGGTTTAGTGTCT
GACATAGAGCACTAAATAATCATTTCCCCCTGCTCCCCAG
GCCCTCCACACCTTTCCCCCTCTGTCCCCCAGCTCCTGGC
TCGGGCCTGCTGCCTGTTTCTGTCCCTATTATCCCGCCAG
TCTGTGTCCGCTTCCCCATTTCCCATTCCACGAAAATCGC
TGTCCCTTGCATGGAAATGGAGCCATTTTCAAAGCACTTC
CGTAAGCGCCTCACATTTGCTCCTCAGCACTCTGAGAGTG
GACAGGAAGGGAATCGATTCTGCAGTTTATGGGAGGAGGT
TCAAGCAGTGAAGATTAAGTGACTTCCAAGAGCTCCATGG
CTACTGAGTGGCAGGCCTGGACTAGAGCTTGGGGCCTACT
CCCCTTCACACTGAGCTCCCCTTCCAAGGATAAAAGAGGA
GAAAGGGAGTGGCACCTGAAGTCCACCACATTCAGAACCT
CACCTCCACCCTTCCTGCCTTGAACAGCTGAGCAGCAGAG
GAGGGCCAAGACCCTGGAGAAGCTGCAGCACCAGAGTGGG
GGCAGCAGACCACTATCACGGTCCAACTGCCAGGGTCGAA
CAGGAAGGCTGGGCCCTGTCAGAGACGCTGAGATCAGACC
ACAGGCGTGATAGCATCTCCAAGGCCTCCTAGCTGTTGGA
AGGGCCTTCCTCTTCTCACTCACTTCTCCTAGGTTGGATA
CAACATCTTGGTGATAGAAGCCTCAATCCCGTGGCCAGGC
ACAGTGGTTCATGCCTGTAATCCCAACACTGTGAGGCCAG
AAGTTCGAGATCAGCCTGAGCAATAACATAGCGAGACCCC
AGCTCTACAAACATTTTTTGAAAATTAGCCGGGCGTGGTG
GCATGCCTATAGTCTCAACTACTCGGGAGGCTGAAATGGG
AGGATCCCTTGAGCCCAGGAGTTAGAGGCTGCAGTGATCT
ATGATCGTGCCACTGCACTCCAGCCTGGGTGACCATGCTT
AGGTGTGCGCACATAGATCGTAGCTTGTTCACATGAATAT
TCCTTCCTGGGCTTTATAGTTTTCAAAGTGGTTTTATGTG
CAGCATGTCATTTTGTCCTCACAATGACCTTGGGAGACAG
GTGTTATTATATGAAGGAAATGTAAACTTAGAGAAGTAGT
GACTCGCCCACGAAGCCACTCAGTGTTGGAGCACGGCCTC
AACTTCTACTTCTTCATCCAGATCTACTCCTAAGGAAGGT
GACCCAAGGGGGCAGAGGCTGCCAGATGCTTGAAACTGGG
GATGCTGAAAAGGACAATGTTCTACCTTTGTTACCTGAGA
AGTCTGGTAAAACAGGACTTTTCTTCCCTGGAGGGCGCAG
GGCAGTGGTGGGGGTTGGCCCAGCCCTCCAGACTTCCCAG
AGATGGTGGAGGAAGGACAAGGGGAAAGAAGGAGGCATTC
AAGGGGTGGGCTGGCTGCACGGCCACACTCCTGCACTGCA
CTGTGCCCTTGCCCCTGCACTCAGGAGGGCAGCCACTGTT
TCCTCCTACTCTCAACTTCCTGTTCATCCCCAGTGCCCTA
GCCTTTGCAAGGACAGAGCCTTTGCGTTTGCATTTAAATT
CCTGTCCCTTCTCTGCACAGCCCTGTGAATATGCACACAT
ACCCCACCCCCAAGGCCACACAGCAGCCTTCTTCAATGTC
GTTGGCTCCATCAGCCCTGGTGTCTCTGCCACACGAAGGG
GGAGCCTCCCACGGTGATTATAAGCTCCCTAGAGAGAGAG
GCCTGTCATTAGGAGCAGAGTTTCCACCTCCCTGAAGCGG
CTGGCTCTCCTGCTTTTCCTAAGAATAATCTACCAGGGCT
CTCGCAGACTGCCCGCCTACATAGGGCCTGCAGTGCAGAT
GTGCAACAGCCTCTGGGAGGAGAGAGGGTGCACAGGGCTC
CCACTTGGGGTGGGTTGCCTCTGTCTTGGAGAGCTGGTGT
CCGGAAGTCCAGCCACTTTAACCATGCCACCCTCCCTACC
TTCTGGAGAAAACTAAGCCCAGGAAAAAGGGAGGTCAGAG
GAGCTGCCACAGGGCAAGTGGCTCGGGGATGGGGGGTTCT
CCGTGGGGGGGCTTCCCTCTGGGGCTCCTTCCCTAAAACA
CTTAGGAGGCGGACAGCTCCCTCAAGCTCTCTCTGGGCTC
CAGGAGGCTGGCAGTGCCTCTGCAGCCAGAGGTAAAACAG
AATCTTCTGAAGCATGCAGCAGAGAGCCCCAAGAGAAACA
GTCCCCTGAGATTGGCCTGTCCTCTCCTTGTCACCACACA
GTCTCTTAGACAAGCTCCTTATTAGAATCTGTAAAGAGTC
AGATGGGAAATATTGCAGGGGCTATATAGTCTCCATCACA
ACTACTCACCTCTGTGCTTGTAGCACGGAGCAGCCATAGA
TAATACAGAAATGACTGGGTGTTGCTGTATTCTAATGAAA
TTTTATTTATGCACACTGAAATTTGAATTTCATACAATTT
TCATGTGTCATGAAATATTATTCTTCTCTTGATCTTTTTC
AACCACTTAAAAATGTAAAACCATTGATTGCTCAGGGATC
ATACAAAACCCGGTGGTGTGGCCGGGTGCGGTGGCTCACG
CCTGTAATCCCGGCACTTTGGGAGGCCAAGGCGGGCGGAT
CTTGAGGTCAGGAGATCGAGACCATCCTGGCTAACACGGT
GAAACCCCATCTCTACTAAAAATACAAAAAAATTAGCCGG
GCGTGGTGGTGAGCGCTTGTCGTCCCGGCTACTCGGGAGG
TTGAGGCAGGAGAATGGCGTGAACCCATGAGGCGGAGCTT
GCAGTGAGCCGAGATTGTGCCACTGCACTCCAGCCTGGGC
GACAGAGTGAGACTCCATCTCAAAAAAAAAAAAAATTAGC
TGGGCATGGTGGCATGCGCCTGTAGTCCCAGCTACTCAGG
AGGCTGAGGCAGGAGAATCGCTGGAACCCAGGAAGCAGAG
GTCACAATGAGCCAAGATCGTGCCACTGCACTCCAGCAAG
ACTCCGTCTAAAACAAAACAAAACAAAACAAACAAACAAA
AAACAAACAAAACAAAACCCAGCGGTTGTCTGGATTTGGT
CTGTGGATGGCGGCATTCTGTTTATCCCTCCATCAGGGTT
GCCTCGTATTGCAGCCTCCTTAAATGAAGAGCATGATACA
GTTAATTAAAGGAGTGGAGGTGAGATTAGTGTGTAACGGC
AACCAGACTCTATTTTACTATCTCTGGATAACCACGTGGA
TTGTTTTTAATCTATATCTATTTTGCACTTTCATGTAATT
CTCTCATCCTCACTGCAATCTTAGAAGCCAAGCGATAGCA
TTTCTGTTTTACAGATGGGGAAAATTAAATTCAAAGAAGT
AAAGTAACTTGTCTGGGATTACACAGCTAATATATGGCAA
ACCTAGGATGCAAACCTACACTTGTTTGGTTTATTTTGTT
CCTATGCTTGGTTTTCTAGTCTCTGAGGTCAGCGTTCTGC
CCACAAATGGGCCTTCTCCAGTCTCACTGCAACATCAGAG
GGATTCATTTATCACCCGACGAAGTATTTGGCTGGGTGCG
GTGGCTCACGCCTGTAATCCCAGCACTTTGGGAGGCTGAG
GCGGGCAGATCACAAGGTCAGGAGTTCAAGACAAGACTGA
CCAACATGGAAAACCCCGCCTCTAATAAAACACAAAACAA
ATTAGCCAGGCATGGTGGCGTGCGCCTGTAATCCCAGCTA
CTCGGGAGGCTGAGGCAGAAGAGTTGCTTGAACCCGGGAG
GTGGAGATTGCAGTGAGCTGAGATTGCGCCACTGCACTCC
AGCCTGGGCGACAGAGTGAGACTGCGTCTCAAAATAAATA
AATAAATAAATAAATAAATAAATAAATAAATAAATAAAAG
CCAGAGTAAGAGAGGCAGAAATGGGGTGAGATAAGTGGGC
AGAAACCAGACCACATGAATTTCATTCTCACGCAACAGGA
AGACATTAAAAGGAGTCAAGCAGAGGAGCAACATGATGTA
ATTGACTTAAAAATTTTTGTTTCTTGAGCCAGTGGCTTGC
TCTGTTGTCCAGGCTGGCGCCATCATGGCTCACTGCAGCC
TCAACCTCCTGGCTTAAGTAAGTCTCCTGCCTTAGCCTCC
CTAAGTGCTGGGACTATATATATATAGGTGGGAGCCACTG
CACCTGGCCATAATGTACATTTTTATTTTTATGTTTTATT
TATTTATTTTTTTGGGACAGAGTCTCTGTTGCCCAGGCTG
GAGTGCAGGGGCGTGATCTTGGCTCACTGCAACCTCTGCC
TCCTGGGTTCAAACAATTCTCCTGCCTCAGCCTCCCGAGT
AGCTGGGACTACAGACGCATGCCAACATGCCCGGCTAATC
TTTTGTATTTTTAGTAGAGACAAGGTTTCACCATGCTGGC
CAGGCTGGTCTCGAACTCCTGACCTCATGACCTGCCTGCC
TCAGCCTCCCAAAGTGCTGGGATTACAGGCATGAGCCACC
GTGCCCAGTCTACCCATAATGTACTTTTTTTTTTTTGAGA
GGGAGTCTCGCTTTGTTGCCCATTGCCCATGCTGGGGTGC
AGTGGCACGATCTAGGCTCACTGCAACCTCTGCCTCCTGG
GTTCCAGAGATTATCCTGCCTCAGCCTCTCGAGCAGCTGG
CATGCATCACCATACCGAGCTAATTTTTTTGTTGTTGTAT
TTTGTTGTTGAGACGGAGTTTTGTCCTGTTGGCCAGGCTG
GTCTCGAACTCCTGACCTCAGGGGGATCTGCCCGCCTTGG
CCTCCCAAAGTGCAAGGATTACAGGCATGAGCCACCATGC
CCAGCCCCATAATGTACATTTTTAAAGGTCATTTTGGGAG
GTATAAATTTGGCAGGGATCAATAAAACCAGTGAAAAAAG
TAATGATTGCCACAAAGAAGTTTGGAATAGAACAGAAAAT
GTGCTGTGACCACTAGAGTGGCGGGGAGGGTCTTGAATGA
GGTGGGCGGGCTCTTTTAAACTGGTCATATACAAAGCAAA
CTCTATCTCTATCTTCCTCCTTCTATCTCCCCTACCCCAT
GCCCACTCTGGAGGAGGCAATACCAGAGGCCCAAAGGATG
ATGGGAGAGAGAATTGGCAGACCATGCATTCAGGAGTGCA
GTGGCCTATTGTCCCTGGTCACCACCACCATTGGCTTCAA
AGGCCAGGGGCTCTTCCCACCCACATCTCTGGCTCCAGGG
GGAAGCAGGAGGAAGTCAGGAGCTGGGAGGTGCCAGAGGC
AGGAAGAGTAGATGAGAGCAGGAAACAGAGACTCGAGAGC
CTGTGATCCCCTTCTCTTCCAAAAGACCCGAAGGGAGGTA
ACCCATGTCCCAAAGAAACAAGAGTGGGAACAAGGAAAGG
AGGGTTCTATTTCCCCCTCATTCCAGTGGCCCACGATGGG
ATCAAAAGGTCAAGTGTCTTCATGAGATCAAAGGTAGCCA
TGGGAGGAGGGCTGGCAGGGCCAGGCACTTTCTGGAAGGC
GTTGGAGGGACCAAGGACTTTGGCTGCTTGGGGTTTGGAA
TCTGAAGAAGGGGTGGTTGAGTGGATGGTTTGCATGTGCC
AGGCTGGAGGAGAGGGGCAGGCGAGCATCTTGTCCAACAC
ACCCTAGTAGCCGCTCCAAAGAGGGATGCCCACTGTCTGT
GTCAGGCCTTTAATAAAGCAAGGAGAAGCTCACCTTGAAA
GCAGAAAAAACAGAGTGTGGAGTACCCAGCCAAGCAGTAA
CTGAGCTAGTGACTCCTTGGGCCAAACCCTATTTGTGAAT
TCCTGCTCTGCTTTGAGGCAAACCCTATGCTCCAGAGGGG
GCCTGTATCTAATTCAGTCCACTGCTGAGTCCAGTCTCCC
TACCTGAGTTCAATCTGTCCTCTGTCTTACTCATATGCCC
CCTACAAGCTTTCTTTAAACCAAAGTCCTTTTCAGAGGTC
TTTCCTGACTAGCCAGCCCCAATATCTTTTTCTTTTTTTT
CTTTTTTTTTTTTTTTTTTGAGATGGAGTCTTGCTCTGTT
GCCCAGGCAGGAGTGCAGTGGCACAATCTTGGCTCACTGC
AACCTCTGCCTCCTAGGTTCAAGTGATTCTCCTGCCTCAG
CCTCCCCAGTAGCTGGACTACAGGTGCCTGCCACCACATC
TGGCTAATTTTTGTATTTTTAGTAGAAACAGGGTTTCGCC
ATGTTGGCCAGGCTGGTCTCGAACTCCTGACCTCAGATGA
TCCGCCCGCCTCAGCCTCCCAAAGTGCTAGGATTACAGGC
GTGAGACATCAAGCCTTATTTTTTTTGTTTGTTTGTTTGA
GACAGCGTCTTGCTCTGTCACCCAGGCTGGAGTGCAGTGG
CACAATCAACTCACTGCGGCCTTGAACTCGCAGGCTCAAG
TGATCCTCCTGCCTCAGCCTCCTAAACTGCTGGGACTACA
GGCATGAGTCACTGCACCCCTAATATCTATTACTTCTTTA
CTTCCCGTTAGGGAGGGCAGGCAGAAAAGAAACTAATATT
CATTCAGGGACTACTGTGAGTCAAGAACTTTATGTATCCT
ATTTTACTCATTCCTCAGGACTCTCATGAGAAAAATACTA
TTATATCTTCATTTTACAGAATAGAAAATGTAGTCTTAGA
GAGATTAAGTACCTTGCCCAGAACACACAGCTAAAAAGTG
GTGGACGCAGGGTTTGAATAAGGTGTTCCCAAAGCCCCTG
CTGTCATCACTGTTAGAGCTACTTCAGGATTCCTGTGACC
TGCATGTATATCATTTCACTCACTGTCCCATGCCATGTCC
ACTGTCACTCTCACCCATATATCACCATTTGTTCCCTATA
TGTAATTTGGCCTCCTGTAGTCCCAACTGCTTAATACTAA
TGATGACCACGCATCCTTTGATCAATCCTTTCCTCAGACT
GAGCCTTGATTTTTGGCTCATTGTTCGTGGAAACGACCAC
CCCCCCACCATCATTCTTGCTTTCTTCCCTACTCCCACCT
GGACTGCAGTGCTAGAGCAGATTGTCCTGAGTCATTTCCA
AGGAACGCTGACTGAAGATCTGATGTGTGCCCGGCATGAT
ACTGTCACTGGATAGACAAACACCTAAAAACTTGATGTTC
ACATAAAAATGAACTGTCACATGAATGTCCATAGCAGCCT
TATTTGTATAGCCCCAAATGGAAAACAACTCAAATGTCCT
TCGACAGGTGAATGTTCAAACAAACTCTGGTACTAACATA
CCAAAGATTACTGCTAAGCAATAAAAAGGAATGAACTATC
TTTTTTTTTTTTTTTTTTTTTTTGGGACAGAGTCTCGCTC
TGTCTCCTAGGCTGGAGTGCAGTGGTGCGATCTCGGCTCA
CTGCAACCTTTGCCTTCTGGGTTTAAGCAATTCTCATGCC
TCAGCCTCCCGAGTGGCTGGGACTACAGGCACACACCACC
ACGCCCGGCTAATTTTTGTATATTTGGTAGAGATGAGGTT
TTGCCATGTTGCCCAGGCTGGTCTTGAACCCCTGAGCTCA
AGCATTCTGCCCACCTGGACTCCCAAAGTGCTGGGATTAC
AGGAGTGAACCACCGTGCCCAGCCAGGACTAAACTTTTGA
TGTATGCAATGACTTGGATGGATCTGTAGGGAATTATGCC
AAGAGAAAAACCAATCCCTAAAAGTCACATGCCATATGAT
TCCCTTTATAGAACGTTTTCAAAAGAAAATTTAGAAATGG
AGGACAGAATAGTAGTTGCCAGGAATTAGGTACAGAAAGG
AGAATGGGAAGGGAGGAAGTGTGGTTATAAGAGGGCAACA
TGAGGGACCCCTTCGTGTAGTAACTGTTCAGAATCTAGAC
TGAGGTGGTGGATACTCACATGTGGGTGATGAAATTGTAT
AAAACTCAACACAGACACACACACACACAGGTACAAATAA
AACAGGAAATCTGAATAAGGTTGTTGGATTGTATCAGTGT
CAATATCCTGGTTGTGATATTTTACCGTAGTTTTGCAAAG
TATCATCAATGGGGGAAACTGGGCAAGTATACAAGAAATA
TCTCAGTATTGGCCGGGCGCGGTGGCTCACGCCTGTAATC
CCAGCACTTTGGGAGGCCGAGGCGGGCGGATCACGAGGTC
AGGAGATCGAGACCACGGTGAAACCCCGTCTCTACTAAAA
ATACAAAAAATTAGCCGGGCGCGGTTGTGGGCGCCTGTAG
TCCCAGCTACTCGGGAGGCTGAGGCAGGAGAATGGCGTGA
ACCCGGGAGGCAGAGCTTGCAGTGAGCCGAGATCGCGCCA
CTGCACTCCAGCCTGGGCGACAGAGCGAGACTCCGTCTCA
AAAAAAAAAAAAAAAAGAAATATCTCAGTATTATTTCTTA
TAAGTGCATGTGAATCTACAATGATCTCAATAAAATGTTT
AATTCAAAAAAAGACTTGAGGCCAGGCGCGGTGGCTCATG
TCTGTAATCCTTGGGAGGCCGAGGTGGACGGATCACTTAA
AGTCAAGAGTTTGAGATCAGCCTGGCCAACATGGTGAAAC
CCTGTCTCTACTAAAAATACAAAAATTAGTCTGGTGTGGT
GGTGCACACTTGTAATCCCAGCTACTCAGGAGGCTGAGGT
AGAATTGCTTGAACCTGGGAGGCAGAGGTTGCAGTGAGCA
GAGATCACGCCACTGCACTCCAGCCTGGGCGACGGAGCAA
GGCTCCATCTCAAAAACAAAACAAAACAAAACAAAAAACA
ACCAAACATAAAAGACTTGAAAGTTCTCCTGCCCTCAAAG
GGCTTGTACTCTCAACTGTGTTCCTGGTTTCTTTCCTCTG
CCTGTTTCTCTTATCTAGCTGAATGCCATCAGTGCACAAC
AAGTGACTGTCCTGATTTTCTTCCGGGAAGACATTGCTAA
ATGATCGGTGAAGGACCATATATTCAGGTCACTCCTCTTC
CCAATTTCCGCAATCCCAGTCTCTTCAACTTTGACATGTT
ATGTTTTTAAAGGAGAATTGGGAGGTGGGAAGCTCTTAGA
AACTTCGGGATAGCCCTGTGTTTCTTGTTTGTGTTTGGCC
TGTTCATGTGTATGATAGAGAAATAGAGGCAAAGTATGAA
ATTTTTGTGTATTTGGGAGGGTTAGGGGCTGAAAGAGAAG
AGGCCAGAGATTTTCTCTTGTGTAATCCCACATTGCCAGG
CTCCCAGCTGACCAGCTTCCATCTCACTGTAGGTATTGAA
GAGACCATGGAACCGCTGTGGGTCTCTCTCTCTCTCTCTC
TCTCTCTCTCTCCAGTAGTGGAAAGAGGAAAGGTGCCCAG
AACCCTCACATCCTGGAATCTGCTCCATGAGTAACCTCTC
TAGGGAAACAGCAGCCCAGCTGTTTCCTGGACTGGTAACT
TCTCTCCCCAGCCCTCCTCACCTATAGTCCCCAACTGACT
GTTTTCTGAAACCACCTCCCAGAGACTGTGCTGACTGAGG
GAGGCTCTGGAGCGAGAGGAAGATCTCGCAGCCTTGTCCT
GGGACTTCAGCCAATCTCCCCTGCCTCCCCACTGTGTCCC
TGCCCCCAACCCCAGCCAAGCTTGGAGCAGCCGGCTCTGT
CCCCAGCAGCTGTACGCAGCAGGGGTGGGGTACAGTCACA
CTCCCTCACTCCCAGGCTGCGGCTAAGGGGCTGTGAATAA
TGAATAAAAAACTTGACTTCCTCAGGGGTCTGGTTGACAT
CCAGCCTGTATCCACCATCTAATCCCATCCTTTGCTTGGG
TTTTCTCAACGTATCCATGTCCTGGCCATGCCCAGTGGCA
GGTCTGGAGGCTCCTGCTGGCAGAAGGAAATGGTTCCTGT
CTCCAGGTGGGGCCGGGCACCCCTCGAGAGGGTGGGGAAG
GCAAGGAGTAGGAGCAGCTGCTTCCTTTCTTGTCCTTCCC
AGATACCCATGACGAGGGGGCACCAGGGACTTGGGTTTCC
CAGCTCAGCTGAGAAACTATTTCCTTTCATTAAAGAGGCA
TGTAATTAGCCCGGGGAAATGGGAGGACCCTGGAGAGTGA
ACACATCCTTTGCTGCATTGACAAGACAGGGGCTCCAGAG
AGATGAGAAGCCCCTGTTCCAGCCCCCCACCCTCCCAAAC
ACACAAAAATTCCACACTCTGCCCCTCTATTTCTCTACCA
TACACATGAACAGGCTAAACACAAACAAGAAACACTAAGT
GTGCCCTAGGGTGCATAGAAGCCCCTTAAAATCTTGCTGC
ATTAGGAGCACTGTGCGCAGGAGGCAGGCAGATGCAAGCC
CGGCCCCAGCTATAAGTCCTAGTTGTGCGTTCCTAGAGGT
GCTGTGCCTCCTTGTGACCCTTTTGTCTCTGCTTCTAGTC
CAGGTCTGGGTTGCCAGATGGATTGCAGTGGTCAAGGTGA
AAAAGCAGAGCTTTCTTGGGGCTCCCTAAGCCAGGCAGGG
CAAGTGGGGCCAAGGGTTGGGCTTCTTCCCCTGAAGCCAG
CTTTGTCCCTTGCTCTTTGATAAGACCCATAGAATGAAAA
ACTCAAGACCAAATCACTAGGAAAAAAAATATAGGAAACA
TTTAGATCAGTAGTTCTCAGTTGGAGGCAATTTTGTTCCC
CAGCGGACACGTGGCAGTGTCTGAACACTTTTCTTTTTAT
TTTTTTAATAATGACTAGGGAGGCTGGGTGCGATGGCTCA
TGGCTGTAATCCCAGCACTTTGGGAGGCCAAGGCAGGCAG
ATCACGAGGTCAGGAGTTTGAGACGAGCCTGGCCAACATG
GTGAAACCCCATCTCTACTAAAATTACAAAAATTAGTGGG
GTGTGGTGGCGTGCGCCTGTAATCTCAGCTACTCCAGAGG
CTGAGGCAGGAGAATTGCTTGAAACCAGAAGGCAGAGGTT
GCAGTGAGCCAAGATCATGCCACTGCACTCCAGCCTGGGC
AAAAGAGTGAGACTCCATCTCAAAAAACAAACAAACAAAC
AAACAAAAAAATGACTAGGGAAGAGAATGCTATTGGCATC
TGACAGGTAGAGGCCAGGGCTGCTGCTAAACATCCTACAA
TGCACAGGACAGCTCCCCCAAACAAAGACTTATCTGTCAA
TTTGTGCTAAGGTTACGAAATCCTGATTTAGGCTAGGGGT
GGTGGCTCACTCCATTGCACTCCAGCCTTGGTGACAAGAG
TGAAATTCCGTCTCAAAAAAAAAGGAAATCCCGATTTAGA
TAATCCAATATTTCTCTGACTCCTTAGGATAAAAATTTCT
CCTTCCTCCCCATCCCACAGGAAAAAAAAAAACCCCCACA
AAACTGTCCACTTAACAAGGTATCACTTCCTGATCACTTC
AGGTCGATTTTTCTTCTCTCAAGGAAAAAAAAAAAAAAAA
ATGAAAGCAAAGCTCCCCACTAACAAAAAATGTGTCCTCC
ATTTAGCTGGCAGATCAGCTTTCATTCCCTTCCACAGTGG
CACATTTATATATATTAAAAAAAAGGAGAAACACAGCCAA
ATAATAAAACAATATCTCCGTAAGTAAAGAGTACAGCCTT
GTTTACCTAGTTGCCACTGTTTATTCTGAAAGCCTACACT
AAGCAAATAGTGAGCCTGACAGCTAGGTTGGAGGGAAGAG
GTTTCTAGGCCACGAAGGCGCAAAGCCCTCTTTCAGATCA
CAGCCTCCACCATTTCCCTTCAGAATGGTGGGTGCAGGAC
CACCCCCAGCCGTGAGCAACTTGAGTTCCTAGAGGGAGGT
GGTCCTTTTCTTCATGCTTCATGCTTCTTGTTCACCTTCT
ATTCACCATCAGCTGTTCTCTACCTCCCAGCAAGACCCAG
AGCCCGCAGTTCTACAAAGCTGACAATAAGAGTCTATCCA
CCTATGTGTGGATGTGAATTCCCCGCCTCTCCACCACACT
CTGACCCTGCTAAGCCCCTGTAGGGAGGCAGAGGCGAGCC
AAAAGCTGACTGATGGGAAATACCCAGTGTGGCCTGTCTT
CCTCTCCAAGGCTCAAATAAACTCAAGTCATGTGCACCAA
GGGAGCAAGGGAAAAGGAACAAGAGAGCTGTGTGGGGTTA
TTCTGCATCTCAACAGCCCACCACCGGCCCCTCCCTCCTT
TTTAGGAATCCACTGCAGCATTAGAGAGAGAGGTGTAAGA
GCGAGTTCACAGTACTCCCAACCCACTCCACTGCCCAGCT
CTTATTATTATGGTCCCATTTCCTAGGGTAGAGCTTCCAC
ATTCAGTGTCTCACAGGGGGTACCAGTTACATATTATTTC
CATCATGCCTTCCACCCATCACCTAACCAGGGAGATCTGA
CCAGCCAAGAGAATGTTATGAGGCCAGCCTGGTTGGTGCC
CTTCTGAAAGTTAGGGCATTCCAATAGAGACCTCTGTCTG
GCTCCATCCACAAGTATCAGAATGTACATAAGAAGCGTGT
TGTTTGCCAGATCGTTCACAGAACAAGTATAAATAAACAG
ATAGCGTCTGCAGCAAGGCAGCCAGGGAGGCACAGAGGGA
GTCAGGAGCGCTGAGACATGGTGGACCGTAGGATTCCAAC
CCGCCCTCCCTTCCCCTTATTTACCCAGTTTGCGCCATCA
TCCCACCCTTGAGAGAAAACATGGAGAAAGGGAACTTCCC
TCGGCAGCAAGAATGAAAGGTACTGTGGCTCAGCAACCAA
GGCTGCTCCTTGTTTCTGCTACTGATGTCCATTTAACTTC
TTATCTCCCAGGGTGAAGATATTACTGCAAGGTCTTTTGT
CGGGCAGTTTCATGTTTGATCCTTATGACAACCCTGAAAA
GTAGATGTTACTGACCTGGTTAACAGTCTCAGAAACTGAG
ACTCAGAGAGATTGTGTTCCCAAAGACCTAGCTGGTTAGT
GGGGAGCCAGAACTCAGACCTAGCTCCCTAACTTTCTGTC
TGAGTTTTTCCCACTCTATCTCTCTTTTCATCTATTTTTG
GTCAATTCACTGCTCCCTGATGCTTCTGCTGGAGGCTCGA
TATTCTGGGAAGCAAGTGAAGGGAAGCAAAATACAGCTGA
TCGGTGCTGACCTTAGTCAACAAAAAGCTTGCAGAGAGTT
GTGGTTGTCAGGCTTTGCTGCTTAACCATCTCTAGACCTC
TGTTTCTTCCTCTGTAGTTTGAGGACAGTAATATTACCTG
TAACTCATGGGTCAGTGGTGAAGATTCAATGATAAAAGGC
AGGATAAGTGCTCAAGATGATGCCTTGAACATAGTAAGCC
CTCAATAAAGGGGAGCTGCGGTTATTACTAAGACAGTGTT
GGAGAAAGTATATAAGAGCCACAGTTTCTCCAGGGTAAGA
CATAGATTATTAAAGGCTGATACTGTATATGTTCTCTTAG
CTCCTCTCTTGAACATGAACATCTGTGGTTTCTCAAAGAC
ATTTTCAGGATCCAGTTTTCTTTTCAAAAAGAGGAAGGAA
AAAAACCCCAAGGCCTGAATCGATAGGAAGTCCAAATGCA
CCCAGGATTCTTAAGTCACAAGATAAAAAGTGGAGATGCT
TGAAGAGGCATCTGACAGTGGAATTCATCGAAGAGGAAAA
GGTCAGCTCTATCTCTGGTGACTCTAACAGAGGGATGAAA
CCATCCAAGAATGAAGAAAATTATTTCCAGGAATGGCAAA
TGAGGATGGAACCATAGAATTTAGTTATTGTTGTTAAACC
AAACCCAGAGGGTGCAATAATGGGTCTGTCTCAATAACAT
CACTCCGGCCAAGTTGCTTTTTCCAAGAAGGAAAGAATAA
GGATTTAGTCCAGCTGATCCTTCGGCATGATTTAAACCAG
CAGTCGTTGTCAAACCTTAGTGTGCCTCAGAATCAACTGG
AGGGCTTGTTAAATCCAAACTGCGAAGTCTCATCCCGAAT
TTCTGATTTAATGGATTGGGGGTGGGACCCAGAATTTTGC
ATTTTGAACAAGCTACCAGCTGATGTGGAGACTGCTGGTC
CATCCAGGGACCACATTTGAAGAACCACTGATTTAAAGCA
CGTTTCTATGGGCAATCAAAGAATATCAAATCGCAGAATT
CTTTTTTTTTTTTTTTTTTTTTGAGACGGAGTCTGGCTCT
GTCGCCCAGGCTGGAGTGCAGTGGTGCGATCTCGGCTGTG
TGCTAGCTCCGCATCCCGGGTTCACGCCATTTTCCCACCT
CAGCCTCCCGAGTAACTTGGACTACAGGCCCCCGCCACCA
CGCCCGGCTAATTTTGTTTTTGTGTTTTTAATAGAGATGG
GGTTTCACCGTGTTAGCCAGGATGGTCTCGATCTCCTGAC
CTCATGATCCGCCCACCTCAGCCTCCCAAAGTGCTGGGAT
TACAGACGCGAGCCACTGCGCCCAGCCTCAAATTGTAGAA
TTCTTAATACCTTGATACTCAATATGTATAACAGTTGCGT
TTACTTATTAGCCTCTCTCCTCTCTTCATTCACAATGATT
TGAAAATGAATATGTGTGTTCTCAATTAAGAATCTTATGG
TAAAACAGGAAAAATCAAGAGCAAAAAACCCAAAACGAGA
AACTTCCTTTGCAAGTCTGATTGACATAACAAGAACTAAC
TTGGCTTGTCAAGTAGGTAGACACGGGGGCTCCAGAAGCA
GAGCTGCTTATTTCTCACTCTACTCCTTCACCACTGAGCG
TCTTCAGACTGAGAACCGGCCTTGCGTATGTTTATCTCCA
ACTAAGTTAGTATTCTGACTCCACAAGAATGTTGTGAAAG
CGAAGCCTCAGGAAAAAATGCTATCCCAGTTTTCAGTGAA
GTTTTCTTAATACCATCCTCTTAAGAGGGAACAAAATCCA
GTTCTCACGACCTTAAATGCTGACACTTGTCCAAAAGGCC
TAATGAGGGGGAAGTATGCGTCACGCACATTAACAGAACT
CAGTGATAGAAATTGTGTTGAGACAAGTGAAAATTTTACC
AAAGCCAAATGACTAGTTCTATCTCCTTCAGCAAGATAAC
ATGACAAGAGGAACTTCAGACTTCTGAGAGTTATCTTATC
TATCCAAGCAGCACACATGATGATCTTAGCAATCTGGAGG
AAGTGGGTATTACAAGATAACAGGCTCCTGACCAAAATTT
CAGTATTTATACAGTCTCTTACTCAACTTACATAAATCAA
ACATTTAAAAAAGGCCTCTTCACTGTGTTGAAATTGGGTC
TTCCCCACAGATTGAAGAGAATTTGCGGGGGATGAGGGCG
GTGTCTATCTTATAGCTTGTCCCTGGGGTTCCATTGCCAA
AATGTTATCAGTCTATGTAAGGGCGTCATGATAGGGGCCA
TCCACAAAAAACATTCTAGTGAGGCTTCAGTATTGTGAGA
ACACAGGATGTCACATTTCATCAGTATAACAGCCCAGCTG
AGCCGCAGGGTTCTGTCCCCAATCATGGCTCCTATAAGTT
TTGTGGCTTCCTTTCTGGTATTGAACTTGAAAGATCAAGG
ACACAAAAATAGGATGATTTCGTAGACTGAAAATATGCTA
TTGACAAGTATTTCTAATCAGGTTTCCAGTCCAAAATGAA
TGTTCTCTCACTTGTAATATATATCCCATAACTTGAAATA
CAGTTTGAAACCATTGGATAAAATTCTTTTTTTCCTATGA
GAAGCTAAAGAAGCATTCAAGATCCAATCAATAATTCTGT
GTATGCACACTGGGAAGAAACAAAACAAAACAAAACTTTT
ACTAGTGCAGGTGACTTGGAAGTTCCTGTCACTCTTCCCT
CCCCTCTAAAACCATCCTATACTGCGAGTTGGTTAAAGTT
TACCTTTCTGCAAGAGTGTTCTTACTTATAAATAACTCAT
TTATACTTCACAGACAAAACTAAAAGGATTTCAGTTCTGC
AGGAATGAGGTTTTCAGCCCCCATAAACCTTGCCTGGAGG
TACATCGCTGCTTTTGTTTGAGGCTAGTTGGTCTACAATG
CCAACAGCAACACATGTGCATAGACAGCCTGTGTTCCAGG
CATTGAGTACCTATGGCTTCACTCATTCTCATAATGTCCC
TTTGTTTTTTTTTTTTTTTTTAGACGGAGTCTTGCTCTGT
CACCCAGGCTGGAGTGCAACGGTGCAATCTTGGCTCACTG
CAACTTCCACCTCCTAGGTTCAAGCAATTCTCATGCCTCA
GCCTCCCAAGTAGTTGAGATTACAGGCGCCTGCCACCATA
CCCAGCTTTTTTATATTTTTAGTAGAGACAGGGTTTCACC
ATCTTGGCCAGGCTGGTCTCGAACTCCTGATCTCAGGCGG
TCTGCCCGCCTTAGTCTCCCAAAGTGCTGCGATTACAGGC
ATGAGCCACAGTGCCCGGCCCCATAATGTCCCTTTGAAGC
AGAGGAGAATCAGTCCCTTATAATCCTCATTATATAAAAA
GAAGAAGCGAGCAGAGTGGGAGGTAGGCGGATAAGTTGAC
TTGCCCAAGATCACCCTGTCGATTGATCTGACTTCATCTG
CAACCAGCCACATAGCGTCTCCAAAGCAGGTCATCAGACA
AGGAAAAGTGATTGGGGATTCAAATAAAACAAATGACTAC
TCATGCTATAGTTAGCACTATGTGCTGTTCTGAACTCTGC
TGTGGAACACCTGTTGTACTTTTCATACTATTCACATGCA
TTACCTGGAATACTCCAGTTTTCAACATTGCCTGCTTCAG
TTCCTTAAACCTTAGAAATATCCAGACATGCCAATATTAT
GAGACCAAACTATATCTTAAACTGTTTTTCCTGTTGAGGA
GTATGAAAGAACTCTTCACTGTAGCACAGGTCCCAGTTTT
TGGTTGGAATATAGTCACCGTAATTTTCACTGTCAATAAA
TACTGCTGGCTAATTCAGAGGTGACCTGTGGAAGCAACAC
GTGCTCTAAGAACTCCTGTTTCCACTGTCTGGCATTATTA
GTGTGTCCTTACTTAGACCTAGCTCTTCCAGAGAGAGAGC
CATCTGCTTCTCAATGACTGCGCAATGGTGTTGACTTCTA
GAGAAGAGTAGCCCAAGAGCCAAATATTAGAGGTCTTACT
GCTTCCCTTAAGTGCATGGCAAGAGAAAGAGGGAAAGCAA
GGTGATAAAAGGACTGACTTGCTTTGCCAATGGCCCAGCA
CTGGTCCATTTTATAAAGTCTAGCACAAAAACCACTCTTT
TGAATTAGATACTGTGTATATCCTGTGTACTTCAAGTCAT
ACCAGCATTCCCTACAATAGAGCTTAGGAATGCTATTTAT
CTTGTACTCAGGCCAACTGTGTGGCTCTCTACTGAACAGC
TGGTTCCCCATCCACCTCTAGGGCTACCTAGTTCATGTAT
AAACAGTATTTTTGCATCAAAAACACTAACCCCATGGAAA
CTAATTGTTCATCTACACACACACGCGCGCACACGCGCGC
ACGCATTCATGCACACATACGCACACACAAGAAGGAAAAT
CAAGATGGGGCAAATTAGGTCAGAGGTAGGAGGAAAAGAC
AAAACAGGGGGAGCCTGGGGTTTGTAACTGAGATGTGGCA
TGCATTAGATTTGAAGTCAGGTTACTGAAGCCCCAGGTTA
TGTTCCAAGGTCTAAACAGGACGTCCATTGAGTCTTTGAT
TCCTAAAGACATTTAATGCCTTATAAAAGAGCTTTGCTAT
ATCATTATTCCTAACTACCTCAGAAGTAAAACGATATTTT
TAAAGTGTTCAGTATTTGTATACCTCTAGGCTGAATTAGT
AAACTACAAGAGACCCAATTTATAGCCACAAAATGAGGAT
CTAGTGTGGGTCACTGTCTACACACTTTTTAGTAAACACC
AGTGTTTCACAATCTATTTTTTGTTAATTATTATTTTGTT
AATCTTTTAAGAGACAGGGTCTCATTCTGTCACCCAGGCT
GGAGTGCAGTGGTGCGATCATAGCTCACTGCAGCCTTGAG
CTCCTGGGTTCAGGTGATTCTTCCTCCTAAGCCTCCCCAG
TAGCTGGGATTACAGGTGCATGCCACTATACCCAGCTAAT
TTGTTTATTTTGTTTTTGTAGAGATGGGATCTCACTGTTT
TCCAGGCTGGTCTGAACTCCTGGCCTCAAGCGATCCTCCT
GCCTCAGCTTCTGAAAATGTTGGGATTAGGCCGGGCGCGG
TGGCTCAAGCCTGTAATCCCAGCACTTTGGGAGGCCGAGG
CGGGCGAATCACGAGGTCAGGAGATCGAGACCATCCTGGC
TAACACGGTGAAACCCCGTCTCTACTAAAAATACAAAAAG
AAATTAGCCGGGCGTGGTGGCGGGCGCCTGTAGTCCCAGC
TACTCCGGAGGCTGAGGCAGGAGAATGGCGTGAACCCGGG
AGGCGGAGCTTGCAGTGAGCCGAGATCGCGCCACTGCACT
CCAGTCTGGGCGACAGAGCTAGACTCCGTCTCAAAAAAAA
AAAAAAAAAAAAAAAAAAAAAAAAGTTGGGATTACAGGTG
TGAGCCATTGCACCTTATTTTTTGTTAATCATATTACTAC
ACATGTTCAGTTCATTATGGATACTTCTTACCGGATATCC
AATCAGGTAGGGCTACCAAATTGGTAGTTATCATATCCTA
AAATTTAGGCCATCATTTTTCTTGGATCAATGACTTTCTA
TCTCCTTCAGAGCCTTACTTTACCCATCTACCCAATCTCT
TATAATCAGGAGAGCTCTGACTACATATAGACTATGTATT
TCTGTTTCTACCCAAGATGGAAAAAGTGTAACTATTAGAC
ACATTGCATTGCACATCAGCCAAGGAGGTGGTCTTACACA
TTCTAATAAAAGGGTTTGTGTATTCAACTTAATAGCTAAA
ACATTACCAATAATAATATATATGTGTACTCTTCCTTGAT
CGACCTATTCCTTAACATTAGATTTTTAAACAAATCCCTT
CTGGGTGCCAGCTTACTGCTAAATCAAGGCAAACAATTAT
TTCCAACATTTTGTTATCATATTTTAAAGTAATTATTTGC
TTTATTAGGATGGGAACTCTGGCTGTACCCTCTCACTCCC
TGGCCCCAGATTTAACACAGCATTTATTTCACAATATTTG
TGCAGGGCTTTATTGAACCAGGGGACACACCCATGAGTAA
CATTGATTTCTCTTGGTGGTGACCCAGCCGGAGCATGTCA
AAATGAGTACCTATCTATTCTATTAAGATAATGGAGGAAA
AGAGAAGCATGCCATCAAGATAAAGGAACACAAACTACCA
CATTACCTTGAAAACAAATCTGAGTATTTGTTGTGTGTGA
ACACATTATCAGTGTTGCTTGTGCAAGAAACAAGGCTTTT
GAGCTGGAAGGCAATTTCAAAAGACAACACCTGTTTCAAA
ATAGGGCAAAGAGTTCACAGCTGCATTTTGAAATTTCAGT
GTGCACTTTTATTTCGGGATGTTATCCATATAGGCTTAGG
AGATGTAAAGACGGAACACCACAAGAGGACAGATGCGCAT
GAATCAAGAAATTCTATTTCCTATTTAAAATTCAGAAAAG
ATTGTTGCTACGTACACTAGGTTGTTAACTGGGTACACTG
ATCACAGAGCTTCGATAACCCAAGTAAGTGGCAAGGTGTT
GATACACTTGCAGAGTATCAACTGAGCCTAGCTGACAGTA
TCTAAAAATGTCCTGAGCCTAGCCCATAGTATCTAAAAAT
GAGATGGGAAGAGCAAGCACTCCACTATCTATGGAGGACA
AACACCGCCATCTACTGGCAGACTGTAACTGCTATATAGT
CAATATGATGAACATTTTCCTCAACAGTCACTATCATGAG
ACATAATCAGAAAACAAAAGCTTTTAAATAATTTGAGGTT
TTGTAACTAGGGGTTACCAGGATTTTCAAGCAAACTGAAA
TATTCAATGAGAAATCTCCTTACTCAATGGTTTCCGATTT
TTCCCATTAAATCTTTGATGTAACTCATTGGACTGGTTCG
AGTATCACTGTTACTGGGAGATGTGAGAGAACAGCAAAAT
GCTCAAAAGCTCAATACCAGGAAGGAGGTTTAACGGACCC
ATTTATACCAAATGGAGCTGGCTTTAGAACGAACAACTGT
GATAACTTAAAAGCACACAGAACTGATTCAAACCCTTGTT
GTACTACATACTAGCTACATCAGGTGCCACATCAAACCTC
AAACTGAACCAGATTATTTTTTACAATATTGGAAGAACAA
ACACTTGCTGAACTCACACTGTTGGAAAAATTAAATGTAA
TATGTGTTGCACAACTACAGTGTAGTACTCCATACCAATG
TTCATGGATAGGAGTCTAGGTAGCTCCAAGTTGTGTTTTA
CCTCTCTTTATCTGTTTATCCACTTGTTGGTTTTTGAAAT
TCTTTAAATCAGACTGCATTTTTCTTCAGCACTGTCCTGA
AACATAAAATTGTCTATGTCATCCATAAAATACCTAAGGA
TTATGAGGAAAAGTAGATGGTTAATGTTCATCCAAAGTCA
ACGTTAACCTGAGACAACTGAAATAAATGTATGTGGGTAG
GGTGCTTGCACCTGTAATCTCAGCTACTCATAATCTGAGC
TACTGGGGAAGCTGAAGCAGGAGGATACCTTGAGCCCAGG
AATTTGAGACCAGCCCAGACAACATAGCAAGACTCTCTTA
TCTCTATAAAAGAAAAAAATGGCTGGGAGGGGTGGCTAAC
ACCTATAATCCTAGAACTTTGGGAGGCCGAGGTGGGCAGA
TCACTTGAGGTCAGGAGTTCGAGAGCAGCCTGGCCAACAT
AGTGAAACCCCGTCTCTACTAAAAGTACAAAAATTAGCCA
GGTGTGGTGGCATATGCCTGTAATCCCAGCTACTTGGGAG
GCTGAGGCAGGAAAATTGCTTGAACCTGGGAGGTGGAGTT
TGCAGTGAGCTGAGATTGCACCACTGCACTCTAGCCTGGG
TGACAGAGTGAGACTCCATTTCAAAAAAATATAAAAAATG
AAAAATAAGGCCAGGTGCAGTGGCTAACGTCTGTAATCCC
AGCACTTTGGGAGGCCAGGAGTTAGAGACCAGCCTGGCCA
ACATGGTGAAACCCCATCTCTACTAAAAATACAAGAATTA
GCCGGGTGTGGTGGCGGGCGCCTGTAATCCCAGATACTCG
GGAGGCTGAGGCAGAAGAATCGCTTGAACCCAGGAGGCGG
AGGTTGCAGTGAGCCGAGATCATGCCATTGCACTCCAGCC
TGGGCGACAAAAGCAAGACTCCGTCTCAAAAAAAAAAAAA
AAAAAAGTAAAGTTAGCTAGAAGCATTTAATTTCAAAGCC
AAATTTGCATTTAAATTATAGTATTTAGCTGACAAGGCAA
GTATGTAAACAAGAGGAAAAGTTGAAAAGAAAAAAGCCCT
AATAACTACAATATCAGCCCTGTTCTAAAGAGGCATCTTG
TACCACATTCTCCACCTAAGGAGTAATCTTTAATTCAAAA
TTCAGTGTAGTTCTTATGGGTATTTGGAATTGAATCCAAG
TGTGTTTTTGAGTATAAACATTATCTTTTATTATATATGA
TTGTTAAACTTTGCTTTCCACAACACTTCATAACCTTGGA
TGTAAACATGAGAAAAAACGCTAATTAAGAATCCTTATGC
ACCCAGTCCAGTGCTCCCTTAATCAATCAGAAACTGGTAA
ATCCACTGCTTCTTGATTCCATCCTGAGGTATTGACTTTT
GAACCAAGACATGCTTATCTTTTACCAACAACAGGGAGGG
TCACAAAGTTTCTAAATAATTTATTAGGGAAGTAAGTTCC
CCCAAAGTCAGGCTGGACTGAGAGCTGATCATCAAAGCTG
TGTAAGTTAGTGTGTTTGCTTTAAAGTATTACAAGAAGTA
CACAGAGCACACATCTGGGTTATAAAAGCCCTTTTATAAA
GCCATTTTTAAACAAAACAAAAAAAAAGTTTACAAAAGAA
AAAAGATACAGAAAAAGAATAACTTGCTTCATATGTCCCA
AAAAGAGAAAAAAATAAAGGGGACTATGCCAACATGCTCA
ACAATAAAGGGTTCTTTTTCTTATTTTTTTTAATACAAAA
TACAAGCAAAGGATACACATACTTAAAACAGAGCTCAGGA
GCAGACACGCAGTCCTGGAAACCCTTCAATAAAAGCAAAG
CAGGAGTTTGTTTTTTCTTTGTCTATGCAGATACATACAG
AGACTGGGATATGTAAAAATTAAGGATCACAAAAGACCAT
CACACGATTCTACCAATGCATGTTGCATCTATAATTCACG
AACATGGTCAACAAAATCATGTTCACTTCAACCTCATTTC
ATTTAAATTAAAGAAAAAAACCCTTTAAATAAAGTGGTTA
CATTCAAACTTTAACTTCCTTAGTACCATGCTGCAGATTT
CAGCACTGTTAAGGTATTGCAAGAACGCCCAACCCTCTGG
TGTCTGATCATGTATCCAGCAACATTGCAGTATGAAGAAA
AGAGATGCCCCGGTCTCAGCCCATGGACTAGTTAATACAG
TAAAGCAGGTTCCTGTCTTTTACCCTTCCTGCTCAGAACA
TAAAAGATTAAGGACTAAAATCAAGCAACTGGGAGTTTTA
GAGCTGGCAAAATGAAGTCTAAAAGATAAATCAAAGCAAC
CAATTACTGAGAACCTGGCTGTTGCTTAACCTGGCAAGTC
TAAGTCTTTCTTTAACCTTGTAGGAATTAGATGCATAAGG
TTTGCTGCAACATGTTCATGGTAAACAAACTAAGTAGAGC
TCTTATTTACAAATCTGGTAACAAATACTTCTGGAGGAAA
AAGAGAAAAGAATTCACTAAGTTCCAGAAGACAAAGCTTT
AATTGCCAGACGTATACAAACACACACTCACACACACACC
CCCACACAATACTTCAGGGGTTTTTATACATGTTATTTTA
GGGCATAAGCTGAGTACTATACCCCCACACCCCATCAAAA
AAGGAACAACAAAAAATCCCAATTTCACCCTCCCCCAGTA
ATCTAGAAAACCCTCCCTTCACCCCTGATGTACAAAGTGT
ATGCACAACGGTGGCATTCTACCAGCCACACAAAGCATGC
TCAAACAGATGTCACCAGTTCAGTCACTCCATTGGCATGG
CAACAGGCAGGTTTACGGGATTTTTCCCAATAGTGGTTAT
TACACAGTCAGCACCACTGTGAATTCTGTGAATTTGAAAA
AAAAAAAAAAAAAAAGTATAATTTACGGATTCAGGATTCA
AAAAGAATAATTTGTATCGAATTTATCCCAGACAAAGGGA
AAACTGGTTGCAACTGAAACTTGGCTATAGCTTGATGTCC
CAATATTCAAACAATAAACCACCTCTCTATTTTCAAGTAA
ATCCAGCTTCATCCACAGAGAAACAGACAATTTTCTAACC
TCAAGAGCAACCAGCTTGTTACATTTTCCCTATCCCGTGG
CAGGAAATGCATATTACTTCTGTTCTGTTTAAGTATCTCA
GTCTAAATGCCATGAAGACCAGAGCCCAAGTTTCTTCCCT
TTCAAATTCTTAAGGTGAAAGTTTTTTCTTTTCAGTGCAG
CTACCAATGATGCAGGCAAAGATCTGTTCAAACCAGCACT
CATTCTACAAAGCTGCAACAATGGCCACCATGATCTTTTA
TAAAGCTTTCCCCGTTGCTCCTGATATTTATTTCTGCTTT
TGTCTTACACTCAAAGCATCTCGTAAAAGTAATTAAAGAA
AAGCACGATTCCCTTCCCCAACCGGTACTTGAAAATCCAC
TTATCTGAATGTTCACAGATAAAAAATCATTAAAAAAAAA
ATCAAGTTTAGTCTAGCTGACCATATTCACAAGTGTTAAA
AACTTTACTGGTGTATAACCTCAAATTTCACTCTTGATTT
GTTATCTATAAGAAAATGCTATTTGAGCCAGTACCAAATT
AAGTATTAAACTGAGGATTGAACTGGGGCAAACAGGTTAC
TGTGGAAACAGTCAGTATGTAAGCTCCTTCAAGGGAAATC
AACTACTATTCCTCAAGATTAAAAGATGTCCACACTCATT
ACATTACCTCCCTACAGGAGGAAACACCCTTTAATTTTCC
CTTATGGAATCAATATGGAGTGGAAATATGAAACGGGGAG
ATGTTTTAGAAAGCAAGACAAATCTACCTACCATTACTGG
AATTAAAATGTATCCTCTGGGCCCACTCCATTGATTCCGA
TCTGAGGTGAGGAGGACTAAAAGCAGCAGCAGGTTACAGA
TAGATTGAATAAGGTGTAAGTATGCTACGTATGTCTAGCT
GGGGAAAGGGGGATCTGGAAAAAAAATCTTAAGAACTAGA
ATGTAGTGTCAGTCAGCATAGCTGCCGAAATCTACGTTGT
AGAGGTAAACCTAGCAGAGCTAATACAAACAAGCACCTTC
AAAGTTAACGTCCCACTTCCTGAGCACTGCAAAATACGAC
AGTGAATGCTATTGCCATTTCACCATAGGCACACTAGAGA
AAAAGAGGAAGGTTAGTCAAGGGTGGTGCCAATGGCCAGT
CAGTATCGGCTTACAGCTTGTAGTGCATTCTGACATCACT
ATCAAGCCTGACTATTGAGCACCTGTATCCAGTTGAGTCA
CCACCACTGTCCTCCAATTTGCATGCATGATTTGAGGGGA
AGACTTTTAAAGTGTTTTAAATCATCAATAAAAAGTGGAG
AAAACAAAGGTTATTCAGAGCCTGTCTCACTTGGGGACAC
AGATCCTTCTGTCCAGTCTATCAGAAATATAGAGTACATT
TTTCAATCTAATGAATTAATTTTAAAAGGGACTCTAAACA
AGAAGCCCAATCAAATGCACACAAGTAACCTAGAAGACAT
GATTACCTCTAAAATATGTGCGTATATCACAGAGATGTTA
GTGCAGATTAATATATTAAACAGACTGTTACACAAACAAT
TGAGGCTGAAGTTTTAAAAGCGCCCTCCCCCCGAATCTTC
ACGAAACATAACCTAAGAAAAGCCCACATGTTACTAGGAA
TGTAAGACTTAAAATTATAAACTCCTAAAAAATAGAAGTG
CACGGTGGAAACACTGATCGGTCTTTTACTATATGAACAC
AAACCTCTTTGTTAAAAATGGATACCTGAACAAACCCATT
TAGGCAAACAGATTAATCTTTAACACCCTCATTACAAAGT
TCACAACTCTGAATTTAACCATCATGAAAGAGAATGATCC
AACTGCTATTTATGTTCAAGTCCTGTATTTTTGGCCATGT
ACTGAAAACTCCTTATTCATTCTTTAACACACAGTGCAAT
AGTGAAATGACTCTGCCACTGTGTGTTTTTTAAAAAAAAT
CAGAGTAAGCATGTTCCTAGTAAACCACAAAGTAGGATAT
TGAGGAAGCAAATCTAGATTAAAAGGCAGGAAAAAAAAGG
CAGAAGTTAAATTTCACTAATTTTTCAATTTATTAGCATA
CCAGGACCCTTTAAACCTTGTTCCCATTAGCGCCTGGTAT
CAGATGTGAAGGATCAAACCTATGGATCTATCTCCTGACT
GCTTTTATAAGGCATGCAAAAAGTCTATTATCAACTGCAC
ACAGGCCTGCTAAAATGCCTGGTTTCTCTAGTCCCTCCTG
CTTTAAGCAGCATAAGCAGTAAAGCAGGGGTTGGACCAAC
TAAAAAGACAAGAGCTAACTTGAATTGTATGGGAGCAGCA
TTTAACATATTCCTAGTCAAGGACAGGATGGGAAATAAGT
GAAGAATAGGGCCAGGAAAATAGTGTCCTATAGCAGAGGT
GGTCGGCACTCAGGGCAGAGTGTGCAGTGGTGCCCTACGA
AGCAGCAGGATCACAAGGATGTACTTCTTATCACATTTCT
ATGAAGAAATGGGAAGATCGGGATATGAAAAAGAAAATGT
TCTAGCCCCAAATAAAAGCAGAACATGGTTAATGGGACCT
GAATGCACATTTATAGCATAGAAGAATGTCAATTCTATCT
CATAAAGGAAAAATCTCAACTCTTTGTGACTGAGTTTCAC
ATTAACTGGAACTTTATTTGCTTAAAACCCATTGTCAGTT
TGAAAAGAAATCCACTGTGACGTGTAGAATGATCTCGTCG
ATTAAATTCTAGAGTATTTTTTTTTTTTTTTTGATTCTTG
GTAAAATTTTATCCAAAAAACAGGATACATATATATTTAG
AGAAGGAAATATGAAATCAAGAGTGATTTCAGTTTTGGAG
GCCCTTGCTTATTTATTTATTTATTTAGCTCCCTAAAGAC
TGTAGCAGGATAAAAGGATCACTGGCTCCGAGTCTCTTTG
AGATAACAAGTGATGAAATAAAAAAGAAAGCCCACACCCT
CAAATAAAGTCAGGTAACCCCACTGCCCACCCTCCCCACA
AGGTAAAAAAATGAGTACTTTTAGTAACAGTTCAGAATTC
ATCTTTATCTCCTACCTGCCTCATCAGTGGAAGTTTAAGG
TCATGATTTTTTTTAGATATTGATACTTGTGTCTATAGAC
AAATAAACTCTATTAGATGACAATTGATTTTTTAAAAGTC
TAGGTAGAGAAAGGAGCAATCATTTTGAACTAAAATCTAT
GTTTTTTGATTACTATTCAACTTGCTATTTTTTAGCAAAA
AGCAAAGTTTCAATAATGTTCATCTCAAATCTTATTGCTT
TACAACTGTGGTATACCTTTCATTAAAAACAAAAAGATGA
AGCAGTCAATCCAGTGATTAATTTGACATGGCTTTCATTG
GGAAAGGGGAGGGCTGGCAAAGAGACCAATAGACAAAAAG
GTGACTTAAACACTTAAACATACAATGGTTTGCTTTAAAA
AAAAAAAAAAAAAAGAGAGAGAAATGTTACTTTCAACAAA
TGGAAAAAAGCACTGAAAGCCCATGAGTCAAGCCATAGCC
AAAACCATGTTCTATCTTAAGTAGGTTCTTTTTTTTCCTC
CCTCTTTTTTCTTTTTTTTTTTTTTCTTTTTTTTTAATAA
AATCTCTCCCCAGACCATCATCACTTCTAATCCTCCCCAG
ACGGGGCTTCATCTTCAGACCCTTCATCCCCAGATTTCTC
GGGTGGGGGGCTTGTAGATGTTTTCTTTTCTGGCGGGCTT
TCTGGTTCCTCATCTTCTTCTTTGGGAGAAGGAGTCTTTT
CCTTTGATGCCTTTGAAGCTGTGGGGCGACCCACTTTCCC
TTTGCCTTTCACTGGACTTGGCGTCACTGAAAATAGAAAA
ATAATTTGGGGAAGGGAAGAGAAAAAAATGTCTTTAATAC
AAGTCAGCTACAAAATAAAACAATCTGTAAGAATAAAATC
TATAAAGACAATACGCAACTTACTAAAAATCAAGGTGGGC
ACAAGGGAGCGCATATATCCCTAAGTAAATCTATCTCAAT
TTCTAAACTGTTCATAAGTTACTATACTATGTTGCAGTAT
TTCCCATCAGTTTTTACCAACACTCTATGATGTTAACAGT
AATACCTGTAATGAAGAAGCACGTGCACAACATCCTTAAT
TGCTTGGTAAACTAACAGTTGTTTATGCTAAAAGTTGTTT
ATAAAAAGAAGGTCAAAAAGAGGGAAGGAAAAGAATTAAT
CTGATTCAGAAACTAAAGCTATCAAATAAACATTTGATAG
TTCCATCATTCCTAACAGTAGGAAGTGATAAACAGAAGTT
TAACAATGACTAGTTCTACCTAACAGAATAAAACCACCTA
CACAAAAAGCAAATTGATTTCTGATTTAGTTAACAAATTA
GTTCCAACTAGGAGAACCCATTAGGGCGCAGAAAAAAATT
AACTCATGTCATCAAGTGTGGTTTTATTCTGATAGCACAG
AGGATGGGGCAGAGTTCAGAACATGGAACTTAAATGTATT
ACTCTAGGTTTGTGCATTTTCACAATTAAGTCTTTGCTGG
CTGCTGAGACTGTGATACCAGTGAGGAAAAAAGAGCAGTA
ACAGCTATGATGATACAGCATTTCTACCACTGTGTCTGAA
ACAAATAGATCATTCTCTGAAATCTTGCTCAAGTACTGGC
AATAGTTGAAGAACATGGCTAAGCCCACTAGACTCTTAAA
CAGGCTAGTGTCTTTATTAATAAGAGATACTTCCAGTTGC
AGAATACAAGACCCTTTTAGATTTCTTGTATTCCTGCTAA
ACATCAGGTCAATGCCAAATCCTAATGAAGAATTTCTGTA
TTGAAAATAATGTTTCTCAAAAATTTTTTTTTTTTTTTTT
TTTGGGACGGAGTCTCATGCTGTTGCCCAGGCTGGAGTGC
AGTGGGGCGATCTCGGCTCACTGCAAGCTCCGCCTCCCGG
GTTCCCGCCATTCTCCTGCCTCAGCCTCCTGAGTAGCTGG
GACTACAGGCGCCCGCCACCGCGCCCGGCTAATTTTTTGT
ATTTTTAGTAGAGACGGGGTTTCACTGTGGTCTCGATCTC
CTGACCTTGTGATCCGCCCGCCTCGGCCTCCCAAAGTGCT
GGGATTACAGGCTTGAGCCACCGCGCCCGGCTGTTTCTCA
AAATTTTTAAAGCAGTACATTTAATTTCACTTCTGCAGAA
CTTACCTGTAGCCTTTAGCCTGGGTTTTGGCATTTTCTTT
TCTTTTCTTTCAGGTTTGGACTTCTTAACCATCTTTTTGT
TTTTCTTTTTTGAACTGCCATAGTCACTATCATCATCATC
TTCCATTAGGAAATCTTCATCGCTGCCGGAATCTTCTGAG
AAGAAAGAAGAATTTCAACGTCTAACTTAATGTACGTATC
CTTCCAAGTGAAAAAGGAAGAGAGTACTAAGAATGACTAG
AGGATGGGATGGGAGTCAAACACCCTTGGATTCTATTTGG
AGCTGTAGCACCAATTTGACTGGAGTCATCACCAGCCTCA
GTTGTCAAATGGATTTTGCATGCACCTTACATGAGAGAGT
TACATGAGTGATGTGTTTGAAAAGTAGACTGAAAACAGGA
AGAGTAAGAGCTGATCTGAATCAAAACTGAAACTATCAAA
TAACTTTTGGTAGTTCCATCATTTCCATGTAGTACTGGTT
GAGACCAGGGAAACAAAACTGAACCGACAGGGCCTTTTTG
GTCCAATTATGAATAAGTGAAACAAGAAAACCAAACACGA
AACAAAAATACACAGAATTAACTAATCTGGGCCGGGTGCC
GTGGCTCACGTCTGTAATCCCAGCACTTTGGGAGGCCGAG
GCGGGTGGATCACAAGGTCAGGAGATTGAGACCACAATGA
AACCCCTCTCTACTAAAAATACAAAAAAATTAGCCAGGCT
GGTGGCGGGCACCTGTAGTCCCAGCTACTCGGGAGGCTGA
GGCAGGAGAATGGCGTGAACCTGGGAGGCGGAGCTTGCAG
TGAGCCAAGATAGCACCACTGCACTCCAGCCTGGGCGACA
GAGCGAGACTCTGTCTCAAAAGAAAAAAAAAAAAAAAAAA
AATGAACTAATATGACTAACCTGTGAAACACCTAACTTTT
GTTATGAACATTTTTTTTTTCTGTGAAAAGAGGTCTACAA
CCTCCTCCACCAGGGCAAAATACAAATCTCTATCACAGTG
CCTAATGTGACTGTTACTTAAGCAACTGTTCATTCAGTGT
TTGAACACAAACATCATTAAATAAAGAGTGCAACCATTAC
AAATGGTGGGCAATCGTGAGAATCTCTGAACCTTTAAAAT
ATTAACAGGAACCAACACAGTCTCTTTTAACAGGGGGTAT
CTATCCAATTTAAGGGACTGGTTGTAACATTTAGCATCCT
AGAAAATGCCAAAGTAACCAAGGTCACAAACTACAATTAT
GATCAAACGACCAAAGTACACAAAACAACTTCACATACTC
TCTTGGAACGGTGCCTCATCCTCCTCTTCTTGTTCTTCCT
CACTGCCCACATCTTCCATGAGCATCTCCCTCTGTTTAGA
AGCTGCTTTAGACGCCGCCTGCCGTTGCTGGCGCACGTTT
TTATGATCTTCTTTTTCATCTTCACTATCCTCTGCAATAT
CAGAATTACCATGACATAATGATTAAAGAATTTTGTATTT
GACAAGATAGTGCAAAAGATTAATAATTGACTGAAAATGT
AACTGACTGAAAAAGCCAACATAGTGGCCAATATAGGATA
TAATCTGCAGCTTTATTTCATTGTAAAAGGGCAAATTCTA
TCCTTCATTTCTGCAAAATGATGGAATCAACTCAAATGCC
CATCAATGATAGACTGGATAAATAAAACGTGGTACATACA
CACCATGGAATACTATGCAGTCATAAAAAGGGAAGGAGAT
CATGTCCTTTGCAGGGACATGGATGGAGCTGGAGGCCATC
ATCCTCAGCAAACTAATGCAGGCACAAAAGACCAAACACT
GCATGTTCTCACTTAAAAGTGAGAGCTGAACAATGAGAAC
ACATGGACACAGGGAGGGGAACAACACACACTGGAGCCTG
TGGCGAGGGAGGGGGCAGGGTAGGGGGATGGAGAGGGAGA
GCACTAAAAAATAGCTACTGCATGCTGGACTTAATACCTA
GGTGATGGGTTGATGGGTGCAGCAAATCACCATGGCACAC
ATTTACCTATGTAACAAACCTGCACATCCTGCACATGTAT
CCCAGAACATAAAATAAAAATTAAAAAAAAATTCTACAAA
ATATATAAAGGAGGACCTAAATTCATAAAGAATGAGCTTG
GACAAGACTATGTACCCACTAATACATATAAAGCAACAAA
GACATGTAATTTTAAGCAGTAGCTAAGCTGAATTAAAGCG
TGAACACATAACTCCTATACTTTAAAGTTACATCACTGCT
TTGCTCTAAAATTCTCAATTACATTCAAATCTATGTTCAC
TGTTTTTAAAAGCTAGTTAGAAAAATATCTTAACATAGTA
TGAGAGGGAAAGAAGAATGTCTTCCAATAAGCTTTTTTTT
TTTTTTTTTTTTTTTTTTGAGACGGAGTCTTGCTCTGTCG
CCCAAGCTGGAGTGCAGTGGCGCGATCCTGGCTCACTACA
AGCTCCACCTCCTGGGTTCACGCCCTTCTCCTGCCCCAGC
CTCCCGAGTAGCTGGGACTACAGGCGCCCGCCACTGCGCC
CGGCTCATTTTTTTTGTATTTTTAGTAGAGACGGGGTTTC
ACGGTGGTCTCGATCTCCTGACCTTGTGATCCGCCCGCCT
CGGCCTCCCAAAGTGCTGGGATTACAGGCGTGAGCCACCA
CGCCCGGCCCAATAATCTTTATTCTAAGACATAAAACATG
AAAACCCTAAAATAATGTCAAACTGTTATCCTTTATAATG
AATGGCTTGTGACCATTTCAATTTAGAGGGGATTGAGGAA
AATCTTTTTTTTTTTTGAGACAGAGTTTTGCTCTTGTTGC
CCAGGCTGGAGTGCAATGGCGCAATCTTGCCTCACCGCAA
CCTCCACCTCCCGGGTTCAAGCGATTCTCCTGCCTCAGCT
TCCTGAGTAACTGGGATTACAGGTGCGTGCCACCATGCCC
GGCTGATTTTGTATTTTTAGTAGAGACGGGGTTTCACCAT
GTTGGTCAGGCTGGTCTCAAACTCCTGACCTCAGGTAATC
CACGCTCCTTGGCCTCCCAAAGAGCTAGTATTACAGGCGT
GAGCTACTGTGCCCGGCTGGAAAATCTTTAAAATACATAT
TTAGATCAACTAGTGAAAAGATGTTTGGAGAAGCCTATAA
AAAATTTACTTTCACATATTCTTAGAGTCTATTAATTAAA
AATAATATTTTTTTTTTTTTTAAATTTGGAGTCTCACTCT
GTCACCCAGATTGGAGTGCAGTGGCACAATCTTGGCTCAC
TGCAGCCTGTGCCTCCTGGGTTCAAGCTATTCTCCTGCCT
CAGCCTCCTGAGTAGCTGGGACTACAGGCACGTGCTGCCA
TGCCTGGCTAATTTCTTGCTGTTGTTGTTGTTTGTTTGTT
TTTTAAGATGGAGTTTCGCTCTTCTTGCTTAGGCTGGAGT
ACAATGGGGGGATCTTGGCTCGCTGTAACCTCTGCCTCCC
AGGTTCAAGTGATTCTCCTGCCTCAGTCTCCTGAGTAACT
GGGATTACAGGCACCCGCCACCACGCCTGGCTAATTTTTT
AAAGTTTTAGTATAGAAGGAGTTTTGCCATGTTGGCCAGG
CTGGTCTTGAACTCCTGACCTCAGGTGATCTACCGGCCTT
GGCCTCCCAAAGTGCTGGGATTACAGACATGAGCCACTGG
GCTCAGCCATATTTTTGTATTTTTGATAGAGACAGGGTTT
TGCCATGTTTGCCAGGCAGGTCTTGAACCCTTGACCCCAG
GTGATCCACCCGCCTTGGCCTCCCAAAGTGCTGGAATGGT
GGGCATGAGTCACCATGCTCAGCCTAAAAAAAACTTTTTT
AACACACAGTTGTGTTTGTGAATAAATTTGGTTAAAGGGT
AGGCTGCCAGCCTGTTGCCTCTGGAGTAAACCATATTTGC
ATTAGTCTCTACCTACAGCCCTTCTCCTGAAGTTTTAGGC
TCCCTTATTCTGTCAAGGTTAAGTGGTCACTCTTCTGAAA
ACACTTCTAGTCCTATGAGCCTTGCCATGGTCAGTGTTCA
AGTCATCTCTTTCACTTTTAAAAATCTCATCTAGAGACAA
ACAGAATAAAGCTGACATGGCAGACCCAAAACTAAACCCA
CTTGGTAGAAGCTTAGTTTAATACTAGTACAGAGTTATTT
ATCCAGAAGTACTCAATAAACTAGCAAGTGTAAGAGATTC
AAATTAGGATTTACAAGGCAAATGAGTGAAAGCATGTACT
ATATTATCACAGGATCACCAGATAGTGCAAAATTGATTAA
TATAGTTTCTTTTCAACTTAGGTAGCCAGATAGTATACTT
GAACAGACGGGAAAGCAAAACAGCCAAGCAGAGTGAATTT
AGCTGAACTTTGTCTCTCCCCTTTGTATTAGCTAAACAGC
AGTCTCATTTAAAGGGAGATCCAGGGAGACAACAGCAAGG
GAATGCAAGTGAAAACTAACATGGCTGGAAGTAATATGGA
TTAAAAATCTCAATTCTTACAAGATTAAATTTAAAAATAA
ATACCAACAGCAAGTAGAATCATCAGGACTGAACATTTTA
TTTGGCCATGGAAACTCCGCATTAATTCATATTAATTCTT
TTAAGTTAAAATTTTTACAAAAAAAGCTTTCTCTATGGCT
ACTGTTTCAAAAGACTATGTCTCCGCTAGAAACAGTGGGA
ATGAAACTTTCATTTGCTTTTCCACCCAGAGTCCACCACT
CCCCCTTTTTAACGCCTCTATTTTACCAAGTTTTATATTT
ATATATTATTCTATTTAGTCTGATGTCTTTTGTTTATGTA
AATGATTTCTAATATTGACCATGCATAATAATGTGTAGAT
ACTTAAAGAAAACCAAGCCCCAACATCCCACTGAGATCTA
TTTAATCAGAAATTTTGGGACAGGACCCAGAATATGCATT
TTTAAAAAGATTCATAGATGACTGTAATAAGCCACCAGGA
CTGAGAATCATTAGGAGCTCTTTGAAGATGGAAACATCTT
TGTAATCCCAGATTTGCAACAGTACCTGGCATACAAATCG
CTTATTAAAACATCTAATAAAATAATATATAAATAGAATT
ATACCTCTTACATTTAAAATAGTTTACTACCTGCTGAGTG
AGAATCATCCTTCTTGGTCTTCACATCTTTGTCTTCTGAG
TCCTCACTATAAAGGGAGGCAAAAAAGCAAATGCATGTAA
GTCTTAGCTCAAAATTTAAGTGAACACAGATCTCTGATTT
CTGACTTGAGAAGTGAAAAATACCTCTTCTATATAAAATG
TTCAAACAAATGCTAAGGAATACTTTATTTCCTTACTTTA
CAGGGATGCTGGTGAATAGGCACAATTTTATCTACGTTAC
AAACTACTGCTTCCAAAGACTCAAAGGAAAAAAAGAAGGT
GTCTCAACACAGGCTGGAATTTTTTCACCTACGGACAAAG
CTTGGTTCACAAGAATATTTAATAAGAAAAATATTTCTTG
AATAGAGGCAGAGTATAAAATAGTAAAATACTAAAAGATC
ACTAAATATACATGTGAAAAACTGCTAAAATATCTAAAAT
TATTAAAAGGAATTGTAGTCCGGGCATGGTGGCTCATGCC
TGTAATCTCAGCAGTTTGGGTGCCTGAGGTAGGCAGATCG
CTTGAGGCCAGGAGTTCAAGACCAGCCTGGGCAACATGGT
GAAACTCTGTCTCTACTAAAAAATACAAGTATTAGCTGGG
TGTGGTGGTACATGGTTGTAATCTCAGCTACTCAGGAGGC
TGAGGCAGGAGAATCACTTGAACTCGGAAGGTGGAGGTTG
CAGTGAGCTGAGATCACACCATTGCACTCCAGCCTGGGAA
ACAGAGCGAGACTCCATCTCAAAAAAAAAAAAAAAACAAA
AACCAACCAGAAACAGGAATTGTAGTTCAGTTATCTAACT
TACAATATGCCTAAAAATGTACCTAAAACAAAATGGAAAA
TAAATTGATTGAATTATCCCCTATTAATATTTCCTTCCAA
TATTTCTTTGCATCAGAAACATTAACATATAGTCCTGCCT
GGTGGTACCATGGAGAAAATAAAAGCGAGCTCAAAATCAC
TCTCCAAAGTAAAATAAGATGTTAAGGAGCTTCAAAGCTC
AATGGGAAGTTTTTAAAAACAATTTTTAGTCACAACCTAA
CACATTATGTCTTCATAAGTCTTAACTCCAGAATCTGGAT
TCTAGTATCCTATCTCTCTTTGTTAATTTACGTATTTTTA
AAAATAGAGATGGGGTTTCACCATGTTGCCCAGGCTGGTG
TCAAACTCCTGAGCTCAAGTGATCCACCTGTCCTGACCTC
CCAAAGTGCTGGGATTATAAGTGTGAGCCACCATACCCAG
CCCCTAGTAGTCTATCTCTTTGTCATTAGTTAGTTGTATG
AGCTTAGGCAAATCATTTGGTATTCTTCAGTGCTACAATT
TTATGATTCCATGCAAAATTCTGAAGAACAAAAACCAAAA
ACTCGCACATAAAAACTGCCTTCAAAGTTTTCCTTTCTCA
AATAGCAGGTCTTATAATTATTGGTATTCCCCATACTCTA
GATCACACTCAAATGAGAAAATACTGAATCCATGATTCCT
AAGCAAAGAGAATGATCAAACATATTCCTTTACTAAGCAA
CTTGAATCCAAGACACTTTATAATTCTGAAATCTGTGACT
GTTCTGTATAAATGTTTTTTATGCAAAATAAGCACCAAAT
TCATAATTCTAACACAATGATGAATTATATTATTTTTTCT
ACCTCTTTTATTGAGTTTATAGACTACATTAATCTTTGAG
CACCACTACAGCAAAATTAAGTGAAGGCTGAACTTTGAAA
ACAGAAAAATCAACAGAGTACTGGTCTGAGAATAAATACA
CAAGGCATACAGATAGGAATAAAACCTATATTTATTTCAA
TCCTTCCAGCACTTAGAATAATAAAATCAAATGACTGCAA
CAAGAAAAACTGTAAGCTAGAAGTTAATTATGTAAATGAG
ACATTATAACATGCCACAAAGCAGGTCTTTCCTAGGAGAA
ATAAGATAATGAACATAATGAAAAATAGTTCTGAGTTGGG
CTGCCATATAAAACTGTTTGGCCGGGTGAGGTGGCTCATG
CCTGGAATCCAGCACTTTGGGAGGCTGAGGTGGGTGGATC
ATGAGGTCAGGAGTTCAAGATCAGCCTGGCCAACACTGAA
ACCTCATCTCTACTAAAAATACAAAAATTAGCTGGGTGTG
GTGGCAGGCGCCTGTAATCCCAGCTACTCGGGAGGCTGAG
GCAGGAGAATCACTTGAACCCGGGAGGCGGAGGTTGCAGT
GAGCCGAGACCATACATACCATTGCACTCCAGCCTGGGTG
ACAGAGTGAGACTGTCTCAGAAAACAAACAAAAAACTATT
TTAGGGTAGGCATGGTGGCTCACACTTGTAATCCCTGCAC
TTTGGGACGCTGAGATGGGAGCATCGTTTGAGCCCAGGAG
TTTGAGACCAGCCTGGGCAACATGGCCAGAGCCCATCTCT
ATTAAAAACAAACAACAACTATGTTAGACATATACCAAGA
AGCTCTAGATGGCTTGTTTCCAAACAGTATAATTCTGTAT
TATTTTTCCTTAAAAGCACATTTCTGAAATGCTCCAGCAA
AAAAAAGTATTAGAGGTTGTCAACATAAATAAAACTACTA
GGTAAATATATGAATTTAATAATGATTTTGGTGCTCCAAG
ATTCTTAGGAGAACTAGTGAGAAATATTTCATTTATTTGA
ACTGCTCATTTGTAACAGTATTATTTGGAAGCGGTATAGA
GCTCTAATGGTTAAAAAATGTACTTTGGAGTCCAACAGAC
ATGGTTTCAAAACCTGTTTGTCCATTTGCTGGATAACTTT
GGTTAAATCACAGAACCCCTCTAAGTTAATATTTACCCAA
ATAGAGATGTTGTGAGAATTAAATGATAGTGTATGTAAAA
CACATAATAGAGATTGTCACATACTAATCATAAACAGTAG
CCATCATCATCACTATAATCACCATTATCACCAAGAAGGT
CTTAAAGTTACATTATACCGAGTGTGAGAGTGTGTATACC
TTTACTAAGCGGACAGAAATTACAATATCCTGTTCCCCCC
ACCCCCCCCCCACGAGACAGTCTTGGCTCTGTCACCTGGG
CTGGAGTGCAGTGGTGCAATCATAGCTCACTGCAGCCTTG
AACTCCTGCGCTCAAAGGATCCTCCTGCCTCGGACTCCTG
AGTAGCTGGGACTACAGGCAAGTGCCACCATTCCCGGCCA
AATTTTATATTTTTGTGTAGAGACGTGGTCTCCTTATATT
GCCCAGGCTAGTCTCAAACTCCCGGCCTCAAGCAATCCTG
CTACCTAGGCCTTCCAAAGTCCTGGGATTACAAGCATAAG
CCACCGTGTCCTCCTAATATCCTGGTCTTATGAGCCAAAA
TTATAGTTAAAATCACAACTCATTTGTAAAATGAAGGGAA
AAGAAACTCTCCAAAATGGTTAAATTATTTAAACAAAGGA
GAATTGATTATGAGACAGCAAAATGCAGCAGGCTATACAA
CTTAAGATTCTACAAGCTTTAGTTATAATTGTGCCAGTGA
TTTGTGACTGAATGGGATATACCACTTATTTTTTGTTATC
ACTACAATGAAAGTGTCAATATTAACCTTAGATAACAAGT
TACATACTCAAGCACAGCCTGAGATAATATGAAATATGCA
AAATATTAAGTGGACAGTAAGTACTTTTCAAAAGTATGAG
ATTCCAACAATTTAGAGATCAGAGACTACTCTCATCTCAG
AGCGGTGACAATGTAAGCAGGAACAGAAAAACAATGCCTC
TTACCTATCTTCCTGTGAATTCTTTCCAGATCGCCTCTTA
TTTTTAGCTTCTCGGGGAGATGATCGAATTTTCTTAGTGG
GAGGGCCCGAATCTCTTCCATAATCTTCATCTAAACAGTG
TTTTTCAAACTTAATTAACTATGATTTTTGCATGTTAAAA
TCACCACTATATTTACTGACACAATTATCTCATGCTGTTT
AAATGGTGAGAGGAGCAGGATTTCCCAAATAGTTTCTTTC
AGTTTTAAAAAACTAAATTATTTCCAAACCAAGTCCTATC
ACCTTAACTTCATTTTTGCATATTACCCTCTAGTCCTTAT
GATATATATTTCATCTATTTTTAGCTAAGCCTCTCTTATC
ATTTTATACCCTCCCCTTCTGATTTCAACACCTTCACACT
TATTTGAAAATTATCGTAATATGGTTATATTACCAACATT
TCAGGAAGTAAACACAATTACTATTACTAAGCAAATTACT
TTTAAACTAAAGTATTAAATACAACATAATCTTGCATTTG
AAGAAAATATTTCCAATTTCAAAAGCCCTATAAAACTAAC
GAAAATGACTCTACCTTAAAAGGAAATTATTTCCAAAACT
GTTTACTGCACCATTCACACTCACACACACACGATGGCGA
GATGCTGGAAGCAGTCCAGAGCATCAGCAATTATTAAGTG
GTCAGAAACATTATAAATTCCATTATGGGATATTATATAA
CCATTGATAGGAATTTTCCAAATACCTTTTAATAACATAA
AATACTCAAAATAAAAATAACAGTATATCACATATTAACA
GGATTATTCTAAGTAAATATGAAATACAAACATTTGAAAC
AATTCCTGACATGTAGCAAGCATTTAATAAATATTAGTGC
TACACATTACTTTTTTTTACTCTTCTTTGTATCTTTCAGT
ATTTTCTAAGTCTTCCCAAAGGGCACATATTATCTTTATA
AATAAAAGTTAGAATAAGAAGAAAGAAAAAAGAATAGTAA
ACATATCTGGAAAGTAGTGAGATTAAGGAGACAACTCTGA
AAAAACCTCTTACGACTAAGACTTAGCTACAACACTCATT
CTGTGATGAATTAGTTCACAAATCAAAGCTGTTTCACAAA
ACAGACTCTCATCTTAGTTGCTTTATTATGTAAAAACATA
ATACAAGGCACAAGTTTTACTGTAATAACAGCAGGAGCTT
TTTTTCGCCCTGCAAAGTGCTGGGATTATAGGTGTGAATC
ACTGTGCCTGGCTTGTAGAATAATGTTTTTTTTTTTTTTC
AGACAGGGTCTCTCTGTTGCCCAGGCTTGAGTGCAGTGGT
GCCATCTCGTCTCACTGCAACCTCCGCCTCCTGAGTTCAA
GGGATTCTCCTGCCTCAGCCTCCAGAGTAGCTGGGATTAC
AGGCGCATGCCACCACTCCCGGCTAATTTCTATATTTTTA
GCAGAGATGGGGTTTCACCATGTTGGCCAGGATGGTCTGG
AACTCCTGACCTCAACTGGTCCGCCCACCTTGGCCTCCCA
AAGTGCTGGGATTACAGGCGTGAGCCATGGCGCCTGGCTG
ACAGCAGGAGATATTTTAAGTAATGAACACTATATCAGAA
TTACTGGACATTTAAACTTTGGACTCCAAAACCAAGTAAG
AAAAAAATGGTTTAATGTTTATTATAAATGATTTACCATG
GAAAAGTTAAAATCCATGTAAGTTCAACTTTTGCTTTGGT
TGACACAGATCATGACATGGTTTTGGTAAATACTCTAAAA
TAAAAAAGTAAAACTTATTCCAAAAGCATAATAAAAGTAT
ATAAGCTGGTAACCTCCACTGGTTCAACTTACAATTTGTT
GAAACCATAAAACTTACCTGCATCATCGGATTCCTGAAAC
TGTGAGTAATCAACCACCTTCCTATTTCTGTAGAAAGAAG
AGACTCCAATTAAAATCATAAACTGTAGGGTTTTTCTAAG
ACATCAGAACACACATTTCTCTTTCATAAACAGAACTGAA
GTAGCTCTTTGAAAACTATTTAATTGCCGGGCATGGTGGC
TCACGCCTGTAATCCCAGCACTTTGGGAGGCCAAGGCGGG
CGGATCACCTGAGGTCGGGAGTTCGAGATGAGCCTGACCA
ACACAGAGAAACCTCATCTCTACTAAAAACACAAAATTAG
CCAAGCGTGGTGGCATATGTCTGTAATGCCAGCTACTTGG
GAGGCTGAGGCAGGAGAATCGCTTGAACCCAGGGGGTGGA
GGTTGTGGTGAGCTGAGATAGCTCCACTGCACTCCAGCCT
GGGCAACAAGAGTGAAACTCCGTCTCAAAAAAAAGAAAAA
GAAAATTATTTAATTAATTTTTTGAGACAGGGTGTCACTC
TGTCGCCTAGGCTGGAGAGCAGTGGCACAATCATGGCTCA
CGACAGCCTTGACCTACTGGGCCCAAGTAATCCGCCTGCC
TCAGCCTCCTGAGTAGCTGGGACTACAGACGCATGCTGTC
TAATTTTTTTCATTTTTTGTAGACAGGGTCTCCCTGCATT
GCCCAGGCTGGTCTCAAACTCCTAAGCTCAGGCAGTCATC
CTGCCTCAGCTCCCAAAGTGCTGGGATTACAGGCACGAGC
CACTGCACCCAGCCAAAAAGTATTTTTTAAGGGCCCCCAC
TTCTCAAGCCAAAATACTTAACTTTCTGTTACAAGAAAGC
CTAGTGTAAACCACAAGTATGTCAAGCTACAATTCTCATA
CTGCTCATCTCAGTGATAATTCCAATACCATTCTTTTCTT
CTCTTTTTTTTTTTTTTTGAGATGAAGTCTTGCCCTGTCG
CCCAGGCTGGAGTGCAATGGCAAGATCTCAGCTCACGGCA
ACCTCTGCCTCCCAAGTTCAAGTGATTCTCCTGTCTCAGT
CTCCCGAGTAGCTGAGATTACAGGTAACCGCCACCACGCC
GGGCTAATTTTTTGTATCTTTAGTAGAGACAGGGTTTCAC
CACGTTGGCCAGGCTGGTCTTGAACCCCTGATCTCGTGAT
CTGCCCGCGTTGGCCTCCCAAAGTGCTGGGATTACAGGCA
TGAGCCATCACGCCTGGCCTCAAATACCATTCTTTTCTAC
AAAACAATCTCCCATCTCTCCAAACAAATATACATAAAAC
AGCAAAATGAACCAAATCACCATGTACCTATATATTCATT
ATATACAAAGATACCATATTTATAAGCTAACATTGTAAAT
GATATCTTACTCTTACTGCTACACACCTATATATGTATAC
TTGATAAACAAGGTTATTACTAAGCTTTTCAAGGCAAAGG
CAATTTTTAGGTATAGTACAGTTACATTATAATGCACAAA
AATTATGGTAATGTTAAGCCTTATACAGAAGGGGAAGGAA
ACAAATTAATTGGTCCAGTCAAAAGATGCTTTATTTAAAA
AACTATGAAAGCCTCACAAATTTATGTATATCTATGTATT
TGACTTTATTCTTTTGTTTCTAAACTTTTTTTTCCTTTTC
CAATTTTACAGACCTGGTTTATCAGCAGCATTTTATAAAA
CTAGACCTAGGGAAATAACTAGTTCTGGGGATATATGCAT
GATCTTAATAAAGTGAATGGTTAGCCTGTCCTATTATAAA
ATCAAAACAGTGAGAATATTTGCACAATCTATTTAACTCT
AAATGATTTTAAGTACTCCCTAGCAAGTAAGGTACCTTTA
ACATCTCAAACAAAGCTTCATTTCTTTTTTTTTTTTTTTT
TTTTTTTTGAGACGGAGTCTGGGTCTGTCGCCCAGGCTGG
AGTGCAGTGGCCTGATCTCAGCTCACTGCAAGCTCCACCT
CCCAGGTTCACGCCATTCTCCTGCCTCAGCCTCCTGAGTA
GCTGGGACTACAGGCGCCCGCCACCTCGCCCGGCTAGTTT
TTTGTATTTTTTTTAGTAGAGACGGGGTTTCACCGTGTTA
GCCAGGATGGTCTCGATCTCCTGACCTCGTGATCCACCCG
TCTCGGCCTCCCAAAGTGCTGGGATTACAGGCTTGAGCCA
CCGCGCCCGGCCAAGCTTCATTTCTATTTTTGTACTTTGC
ATTCTAAATCTAAAAGTTTAATACTCCTTCTCTAGAGAGA
GATAGATATATGCTTCCATGTTAGTACCCAAACAGCCTGC
CTGGCAAAAGAGCCTTAGATTAAAAAATGTACTTTTACTG
TAGGCCTAACTCAATCAAGTGATTTTAAAAAATTAAGAGA
AATATATGCTACCACCTATACTTAAACCTGAGCAGAGGGA
TATTCTTGGTTGTATAGATTAAGACATCATTTAAATTCAA
AGACAGGATGGTCAGAATGCAAACACTGGTCCACCTTCTA
GTATAGTATGTGGAGATGATATGGATGGAGGTGAATTATG
GAAAAAATGGCTTGGGCTTATATGTAGAGGAAGATATAGT
TACGTACTCAGCATTAGAAAGAGAAAAAAACAAGGCTCTT
ACGGAGTTCCACCTTCTGTTTTTCTTTAGTTTAATCACAA
CCATTAAATATACTCCAACTATATATTTTATTGTAAGAAG
CTGAGTTTATATTACCAAAGATACCGTATTATTAGGGAAG
CTAACTTTAAATATGACCATTAATTCCATATACATGAGGG
ACCTAGAGTAGATGAATTCTAGAGACACAAAGTAGAGTGG
TGGTTGCCAGAGGCTAGAAGAGTGGGGATGAGGAGCTATT
GTTTAGTGGGTTTAGTTTCAGTTTTCCAAGATTAAGAGTT
CTTTACAACAATGTCAAATACTTAACAGTACCGAACTATA
TACTTAAAAATGGTTAAGATGGGCCAGGCGTGGTGGCTCG
TGCCTGTAATCCCAGCACTTTGGGAGGCCAAGGTAGGCGG
ATCACAAGGTCAAAAGATCGAGACCATCCTGGCCAACATG
GTGAAAATCCGTCTCTACTAAAAATACAAAAATTAGCTGG
GTGTGGTGGTGCGTGCCTGTAGTGCCATCTACTCGGGAGC
ATGACGCAGGAGAATTGCTTGAACCCAGGAGGCAGAGGTT
GCAGTGAGCAGGGATCGCACCACTGCACTCCAGTCTGGCA
ACAGAGCGAGACTCTGTCTCCAAAAAAAAAAAAAAAAAAA
AAAAAGGTTAAGATGGTAAATTTTCTGCTAAGCATATTTT
ATTACAATAAAAATATATTTTCTTTCTTAAAAATATGACT
ATGAAAAAATCTAATATTTTGGGGCTAATATGGAAATGCC
TGCCATGTTCTGGCAAAACAGTGATTTTTAATGACAAATG
CCATGAAAAATAGCATGATGATGATAATGCAAACATGACC
ATTTTCTGTATTATTTAGGATTAAAAAAAAGGAGGGTCAT
GGAAACAGGGGAAGGACGGTATCTAGAAGAGGAACTCTTA
CATCTTATCCTCTAATAATTAACATACAGGTTCTGAACTT
GTAGGTATAATTCTAGCTTATCTCATGCTTGTGGGGTGGC
AACTAACATTATTACCCAGTTTCTGGGTACAACGTAGCAA
TAGATATATCCTATGAAACTATATAAGAATGGACAATCAG
AATGGTAAATGATATATGAAGTACAAATGAATAAACTGAG
AATATTTAACTTGTAAAATGGGAAAACATGTTAGCTACTT
TAGGGCTTTGATGTGAAAGGAGTAGTAGAGGTACAGCTGA
GCTTCAGCAATCCACATTAAGTGTAGGTTCGACATAAAGA
GCTTTAACTGTTTGCTAACAATGGCTACTTCCTTACTCTA
TCACTAGAAACACTCAAGAAAGGTATTAATACAGAATCTT
TGTACTAGGAATCCTGGGTTCTGGTTCTAGAATGTCAAGA
ACATCATATAATTCCTCTGGGCCTTACTTAGTTCTTCCTC
TGTTGGAACTGATAACCTAAGTTGCTTGACAAATTTAAAA
GATATTCTACACAATTAAATAAGTTTAAATAATAAATTAA
ATAATAAATATTAAATTAATAAATATAATGGTTGGCATTA
TATTAAAATATAATACAGAAAATGGTCATTGCAAATGATC
ATACTGCATTATGATCACAATACTGTTTTTCATAGTATCT
GTCATTAAAAATTAACTGCCCTTCACAACAGAAAACTTAA
TCTCCTTATCTATCTCGACAGACCTACCTACCTATCTTCC
ATCCATCCATCCATCCATCCATCCATCCATCCATCCATCG
AGACAGGGTCTTGTTCTGTCACCCAGGCTGGAGTGCAGTG
GCACAATCATAGCTCACTGTAGCCTCCAACTCCTGAGCTC
AAGTGATCCTCCCACCTCAGCTCCTGGAACTACAGAAAGG
CACACAGCCACCATGCCTGGCTAATTTAAAAACAATTTTT
TTGGAGAGACGGGGCCTTTCTATGTTTCCCAGGCTGGTCT
CAAACTCCTGGCCTCAAGCAATCATCTCGCCTTAATCTCC
CAAAATGCTGGGATTACAGCTGTGAGGCCTGGCCTGTAAC
TTGTTACTTTAAACCTAAGACATTAAAAAGGATACTTTTT
ATTTAGTACATTTTTTTCTATCCTACTTTTCAACAAACAG
AACTACAGAAATGCCATGTAGACTATATTGACATTATATA
AAAAATTAAATTTCAAAATTAAATTGAAAGACTATCCCCC
TTCCATTGAAATACAAAATATTTTAACTTTCAATGATCTG
AAAACAGCCAGAATTATCTCATACAATGCCATTTATCACA
AAAACCATAAAATCAGTGTAAAGCAAATTCTGAATATAGA
AGCAATTCTGCCTTATTAAGGACAATCAGTCAGAAACAAA
TATAGTCATCCATAAATGCTAAAGAGGGAAAAGATAAAAT
AACTTAAATAAATAAAAGATCTGTGATAACAAGGGCCATT
CATGATGACTCATAATGACTCATAATAATTTGGTTCAGGC
CGGGCTCAGTGGCTCACGCCTGTAATCCCAGCACTTTGGG
AGGCTGAGGCGGATGGATCACCTGAGGTCAGGAGTTCAAG
ACCAGCCTGACTAACATGGAGAAACCCCATCTCTACTAAA
AATACAAAAAATTAACCAGGTGTGGTGGCGGTCGCCTGTA
ATCCCAGCTACTTGGGAAGCTGAGGCACGAGAATCGCTTG
AACCTGGGAGGCAGAGGTTACAGTGCGCCAAGACTGTGCC
ACTGCACTCCAGCCTGGGTGATAGAGTGAGACTCCATCTC
AAAAACAAAAAACAACAACAACAAAAAGTTTCATTTCCCA
AACAATGTCCTGTCTTCTAAAGATGCTTATTCAAAATAAT
ATAAATAACATTATTTCCACCATTTAGAGGCTTGCTTTGT
CTAGGCTTGAAATGCATTTTTGATGAATTTGTTCCTAATG
AGAGGATAGGACAGAAATCCAGCACTTAAGAATTTTATAA
GTCCCAGGGCATGAGAGGTTCTATTTCTAGGTGAAAACAA
AGAAACATTCTAATTTCTTCAATACAATCATGTGCTGCAT
GACATTATGGTGAACTGCATATATGACAACGGTCTCATAA
GATTATTGTTCCATATTTTTACTGTACTTTTTCTATGTTT
AGATATATAAATACCTACCACTGTGTTACAATTACCTACA
ATATTCAGTACAGTAACATGCTATACACATTTATAGTCTA
GGAGCAATAGGCTATACCATACAGCCTAGGTGTGCAGGAG
ACTATACCATTTGGTTTTGTGGAAATACATGCAAATCGCC
TAAAAATGCAGTTCTCAGAATGTATCCCTGGTGCTATATG
TCACATGATTGTATTAAGTTAAATGTCAAGCTAAACTAAC
TCTTCAATGTAAAATGAGTATCAATAACTAGAACTGGAGG
ATAGCATTAAATTTCAATATAACATAGAGGTTAAAAACAC
AGATTCTTGAATTTACGTCCTGACTCTTACTAGTTGTATA
TCCTCAAGCAAGTTACTTCTCCTCACTGAACTTTAGTCTC
CTCATCTGTAAAACAGGAATAACAATACCTGTTATAGGAA
TAACAAGAGTGTTGAGAACATTTCAGAACATTTATGCAAG
GTATATAAATATCAAAAATAGCTATTATTACTTATAAGTA
TTAACTCATTCCACCCAGAATACCACTGTAATTTTGAACG
CATAACTAACTCTTATTTGGATATGATGATGAATCACTTT
GTTGAAAAATACGTAAGTTTTAAAAGTATCGGTTCTAGTA
TCATTCAGAAAGATTGTCTTTGTTTTCCTGTTCATTTCAC
TAAAATGTAATACCAAAATATCCTTTTTTTTTTTTTTTTT
TTTTTTGGAGACAGGGTCTGCTCTGTCATCCAGGCTGGAG
TGCATGAAGTGCAGTGGTGTGATCATAGCTCACGACAGCC
TCAAACTCCTGGACTCAAGCAATTCTTCCAAATCAGCCTC
CTGGGGAGTTGAGATTACAGGTGTGTGTCACAATGGCCAG
TTAATTAAAAATTTTTTTTTGTAGAGACCAAGTTTTGCTG
TTTCCCAGGCTGGTGGTCTTGAACTCCTGGCCTCAAGTGA
TCCTCCCTCCTTGGCCTCTCAAAGTGCTAGGATTACAAGC
ATGAGCCACCACATCCAGCCTTCTCTATTTTTATTTCTGA
CTTCATGGCGAAGTTCAGGTTACCATTTAGACTAAAAATT
TTTAAACCATTTTTTAAGTTTAAAGCATTCATAAAGCCTA
TCAAAGCTTGATGGTAATGGGGTAGGAGATGTGGTGGTGC
CGAGAGTATTATATGTAGTAGAGCTGGACAATCTAATTCA
ACCTTTAGCTTGTATCCTGTTAACAAATATCCCTAGAAGG
GAATGACTGAGAACCTCTCGTGATCTCCAAGGCAGCCTAT
GCTAAGAAAATTCCAGTAATTGCCAGGTGTAGTGGCTCAC
CCCTGTAATCCCAGCACTTTGGGAGGTCGAGGTGTGTGGA
GCACCTGAGGTCAGGAGTTCAATACCAGCCTGGCCAACAT
GATAAAACCCCATCTCTACTAAAAAAAAAAAAGTTAAAAA
ATTAGCCAGGCGTGTTTGTGGGCACCTGTAATCCCAGGTA
GTTGGGAGACTGAGGCAGGAGAATAGCTTGAACCCAGGGA
CAGAAGTTGCAGCGAGCCGAGATTGCACCACTGCACTCCA
GTCTGGGCGACAGAGCAAAACTCTGTCTCAAAAAAAAGAA
AGAAAATTCCAATATTAAATAGTTCTTTACAATGAGATGA
ATCTGCCTCTAATGTCCACTCACTGGTTCTATCTAGTTCT
ACCTCCTGGGATTAGCATGGTCTAAATCTAACCCCTCCTC
TTCAGAGCATTCCTTAAATTTATATGACTATTCCCACTTT
TTCTTTGAAGCTAAATACTAGGGTTCCTTTTTAACACTTC
CTCATATTTCAAGTACTCTCTTCATGCTCTAGCTGCTTTC
CTCCATACCACCTTGGATTTAGTAAATATTAAAGCAGCGC
CCAGGATGAAACATAATATGGTTATAAAAAGATGGGGAAT
GGGGAGCGGAGCAGATCAGGATTATGACCCTCCTCTTCCT
ATTCTACTCTATACTTAAATGCAATCCAAGATTTCAGTTC
CCTTTTGGACTGTTCCATCATTCAGTGGACTACATATCGT
AATTCCAATGACTAAAACCTCCTTTTCCATAATCTAAGAC
CATTTGATATCCTGATCCTGCTATTTCAGCATATTATTTA
TCTTCCACAACTTCTTATCAACTGCAAATTTAATCAGCAC
ACCATCAGTGTCCTCATCCATATCATTAATTATAAGATAC
ACCAAGAACAGAACCCTTTCAGGCATCAGTGGAAAGTCTT
CCAGGGTAACTATTTATTTGCCAGCCCTCTCTGGGTAAGG
CTGCTCAGGCGAAGTCCCTCACACTGAACTATCATTCTGC
CTGTATTTCTCCATCTTACAAGGACCTTACGTGAAGCTGT
CAAAATCCTTGTTGAAATAAAACCACGGTATTTTCACAGA
ATTCTTTTGCTCTAATAAATTTTTTTTTTTTTTTTTTTTT
TGAGACGGAGTCTCGCTCTGTCGCCCAGGCTGGAGTGCAG
TGGCCGGATCTCAGCTCGCTGCAAGCTCCGCCTCCCGGGT
TTACGCCATTCTCCTGCCTCAGCCTCCCGAGTAGCTGGGA
CTACAGGCGCCCGCCACCGCGCCCGGCTAGTTTTTTGTAT
TTTTTAGTAGAGACGGGGTTTCATCGTGTTAGCCAGGATG
GTCTCGATCTCCTGACCTCGTGATCCGCCCGTCTCGGCCT
CCCAAAGTGCTGGGATTACATCTAATAAATTTTTTAAAAA
GGAAATTAGTTCATTTAAATCAGTGACAGTTAAACTTTTG
AGCAGTAAATACTTTTTGTTCGAACAAAATCTTCCCAGGA
ATCATAAAATCGAACACAGCTAATCAAAAGTATTTTAAAA
GTATACATTTGTCTTATAGTATCATATTTTAAAAATTATC
TCATTACAGAATTGCCCAACCTGTGTTCTGCCAAAATAGG
TTTTCTAAGAATTTACTGGTAATTATCAATTGGATTTTAT
CAATATTACCTCCCCAATAAGCATTCAAAATGAATTTTAA
TGTGAAAAACTGAAAGTTCCACATTAAAGAAAACTACTAA
ACTTTACTTCCAAAATTGTATTTATCTATTTTTTTTTTTT
TTTTTTTGAGATGGAGTGATCTCGGCTCACTGCAACCTCC
GCCTCCCAGGTTCAAGCAATTCTCCTGCCTCAGCCTCCCC
AGTAGCTGAGATTACTGGCGCCCGCCATCATGCCCGGCTA
ACTTTTTTGTATTTTTAGTAGAGACAGAGTTCCCTCATGT
TGGCCAGGCTGGTTTCAAACTCCAGACCTGAAGTGATCTG
CCCGCCTCGGCCTCCCAAAGTGCTAGGATTACAAGCATAA
GCCACCATGCCCAGCCTATTTATTTTTAAAAGACAGGCTT
TTACTGTCACCCAGGCTGGACTGTTGTGGCTCACTGTAGC
CTCCAGAGTACCTAGGACTACAGGTGGACACTACCATGCC
CAGCTAATTTTTTTTTTTTTTTTGTAGAGACAGGTTGCCC
ATGCTGGTCTCCAACTCCTGGGCTTATGCAATCCTCCCAC
CATGCTGAGATTACAGGCGGGAACTACTACGCCTGGCCCA
AAATTATACTTAAAATTTGAACCAGGCGTGCTCACTTCAG
TAGCACATATACTAAAATTTGAGCCAGGTGTGGTGGTTCA
CAGCCCATACCTGTAGTCCCAGCACTGTGGGAGGCCGAGG
TGGGCGGATTGCTTCAGCCCATAAATTCGAGATCAGAGAT
CAGCCTAGGTATCATGAAGAAACTTCATCTCTACAAAAAT
AAATACAAATAAATTAGCTGGGTGTGGTGGCACGCACCTG
TGAAGTCCCAGCCATTCCAGGGGCTGAGGTGGGAGAATAG
CTTGAGCCCGGGAGGCTGGAGGTTTCAGTGTGAGCCGAGA
TCACCACACTGCACTCTGGCCTGGGTGACAGAGGGGGAAC
CTGTCTCAAATAAACAACTACATAAAATTTGAATCAAATG
TTTAAGTTACCTCCAAAAGCAAACATTATGAAGACTACTG
ATCTATAAGATATTCTTTTTGTGTGTAAATCCACGGTGAC
TTTTAGTAGTAATTATAACAGCAGTTACTTCAGATATTTG
AAATATACTACTTTGTCTAAATTCTCATTTAATTCTCACC
CTAATGTCACAAGAGGAGCTAATTAACTGAGGAAACTAAT
GCTCAAAAGGCCAAGTAACTTTACTGCAAGCCATTAAGTG
GTAAAAGCAATTTTCCAACTCAAGTCCTTCCAAACCTATA
ATCCACACATGCCACTGTTGATGCAGCTTCTCAAGCCTTC
CTTTCCTAAGTCTTTACAAATCTAACTCTTCCAAATAACT
GATGCAATTAAAGTTGCTGCACACCAAGTACTGCTACCTT
CCCTTTAAAATTTGGAACATTTACCTCTTTCCACTCTTCC
CACCTCAAAGATGATTAAGAAATCTCACATGCAAGATTTT
CTCAGCATGTAAAAACATTTGAGGGCAGAATGCCTGAACA
GAACTCAAATTTTTTTTTTTTTTTTGAGACAGGGTCTCAC
TCTGCAATGACAGCTAACAGCAGCCTGGACCTCCTGGGCT
CAAGCGATCTTCCCACCTCACCCCCTACTCCAGTAGCTGG
GACTACAAACACTGGCTAAATTTTTTTGTAGAGATGGAGT
TTCGGCATATTGCCCAGGTTAGTCTCAAACTCCTGAGCTC
AAGCAATCCTCCTGCCTCAGCATCTTAAGTAGCTGGGACT
ACAGTTGTGCAATGCCATGTCTGGCTGATTTTGTTTATTT
TTTTTGTAGAGATGAGGTCTCCCCATTGCTCAGGTTGGTC
TCGAATTCCTTGACTCAAGTGATATGCCCTCCTTGGCCTC
CCAAAGTGTTAGGATTATAGGTGTGAGCCACTGCACTGGC
CACCTCCGGGTAATTTCTTACAATAGCTTCACTTATCTTG
ACCTTTAAGTTCCTTTTGGCCTAAATACATTGTTTTGACT
GTATTTTACATCATCCAATTATTTACTTTAGGTTTTTTTG
TTTTGAGAGAGTGTCTCCCTCTGTTGTCCAGGCTGGATGC
AGTGCAGTGGCATGATGATGGCTCATTGCAACCTCTGCCT
CCAAAGTTCCGGCGATTCTCCTGCCTCAGCCTCCCCAGTA
GCTGGGATTACAGTTGTGCACCACCACAGACGGCTAATTT
TTTTTTTTTTTTTTTTTTTAATGTTTAGTAGAGACGGGGT
TTCACCATGTTGGCCAGGCTGCCCTCAAACTCCAGGACTC
AAGCAATCCACCCACCTTGGTCTCCCAAAGTGCTGGGATT
ATAGGCGTAAACCACCACACCTGGCCCATCCTATTCACAA
TTTAAAATATCAAATTCCCTCCGGTTGTGGTAGCTCACAC
CTGTAATCACAGCACTCTGGGAGGCGGACACGGCAGGATT
GCTCAAGTACCAGGAGTTCGAGACCAGCCTGAACCACACG
GCAATACCCTGTCTTTTCTAAAAAAAAAAAAAAAAATCAG
CCAGTCGTGATGGCACGCGCCTGTAGTCCCAGCTACTTGG
GAGACTGAGGTGGGAGGATCGCTTGAGCCCAGGAAGCTGA
TGTTGCAATGAGATCAGGCCACTGCATTCCAGTCTGAGCG
ACAGATTGAGACCCCGTCTCAAAAAAATAAAACAAATATA
AAATTCACAACAAAGCCACAAGATATGAGAAAGCAAAAAT
AAAAACAAAATCCCCAATAGCATTATAGAAAAGAGTTCCT
AATTTTTTCAAATCGGATGTTTCTAATTTCTGCAGAAAAC
GGAGGTGGGTAAAGGTGTTCTGAATGACTAAGCCAGACAC
ATTTACTAGATCACAATTTCCTACTAAGTATATATATATA
TATATTTTACCAACTTGTTAATGGGTTAGCCCTATGAATA
AGTATTAACTCTTATAAGGCACTCCTTATTTCCAAGACTC
AAGTTACTTTATTTCACAACTTACCAGGTTCAGTTTCACC
GTATAGGAAAATGTTTTCTTTTAAAGTCACACACTGCTGG
GCGTGGTGGCTCACGCCTGTAATCCTGCCTTCAGAGGCCC
AGGCGGGCAGATCACTTGAGGTCAGGAGATCGAGACCATC
CTGGCTAACATGGTGAAACCCTGTCTCTACTAAAAATACA
AAAAATTAGCCGGGCATGGTGGCGGGCACATGTAGTCCCA
GCTACTCGGCAGGCTGAGGCAGGAGAATGGCGTGAACCTG
GGAAGTGAGCTTGCAGTGAGCCAAGATCGCGCCACTGTAC
TTCAGCCTGGGCGACAGAGCAAGACTCGTCTCAAAAAAAA
AAAAAAAAAAAAAAGTCACACACAAATTTCAATGAGCATA
AGATAAAGTATTTGATAAATGAAGTCAGCTAGGTTAGATT
TTTCCTAATGGAAGCTTAGTGTAAAACCTATGCAACTGGA
GACAGAGAAACCTCCAATGTATGAGACTGAAGGGGTCTCA
GATGCGCAATTACTGAGTAGAGTCCCATCATCTTGGAAAC
CTCGGTGGTATCTTCGAAACTGTCTAACTCAAACGCTAGG
GACAAACCTGTAGCCTGACAAAGTTAGGTTTATTAACTGA
ATACAATGAAGGACAAGCACATCAGAGAAGTGTGGAGCAT
CTCACATAACAGAAAAAGTTACAGAAGTTTGCAGAAGTGT
AGAACTAAGATAAATGAAGCAGTATCTTGATAGACTATAA
GCATAGAACTGTGTTAAAGGGATCAATATCAGGTCTGAAC
TGCAGAGTGGAACTAGGGTCCTATTTCCTGGGAAAGAAGT
TAGGGTAGATGCAGAATTTTATCCAAAGCTCTGAAGTTGT
AAATCAAAGCTAGTTCTCTGTGTCAAAATGACTTAGATCT
TCCTGACAAAGTGTGATGTTTCATTTTTACTGATAGAATT
CCAAACAGTAAAGTTTCTGATAGTCTCTGATTTTACAGAA
CCAAGTTTCTCTGTAAGAAAGCAGTAGTCACTCAAGGAAG
AGGGGTTGTTATGAATCTCTAGAGCTGCAGCAAGTCTTTG
GAAGATAAGCAGCTGTATGTTATCCCAGCGTAAGAGGTAG
CAGGACCGACTTTTACTCTTTCAGTGGAGCTAATATTTAG
TTTCTTCAGCAGTTCATTTCCTAAGTTATTTTCTTGTGAC
CTAGAACACTCCAACCAAAGGTAGCTGGAAAGGAAATCTC
CCTGAAGATCGCCTTGCTTAGCACAGAACTGAACAGATAC
ACAATTCAAATAATAGATAATACCAAGAAGCACCTGAAAA
CTGCAATACCTAGTTGAAACACTCTTAAGCAGCCTGTGGC
CTCTTCATCTAAAGTGTTTCAAAGACTTATAATTAAGACC
ATTTAGTTATTTTACAACATGGCAGTATAACTGTATAACG
ATTAGTTTCACTTCCTAGAATCTAGACAGCAATAATTTTT
TCCCAACAAAACAAAGGGATGCCCAGTTTGACCAAAGTGG
TCTTGTGCTAAAAAATAAAAGGTTTCCTCTTGGGGCCGGG
CGTGGTGGCTCAGCCTGTAATTCCAGCACTTTGGGAGGCC
GAGGTGGGCAGATCACAAGGTCAGGAGATCGAGACCATCC
TGGTTAACACGGTGAAACCCCCGTCTCTACTAAAAATACA
AAAAAATTAGCTGGGCGTGGTGGTGGGCGCCTGTAGTTCC
AGCTACTCAGGAGGCTGAGGCCGGAGAATGGCATGAACCC
GGGAGGCGGAGCTTGCAGTGAGCTGAGATGGCACCATTGC
ACTCCAGCCTGGGCGACAGAGCGAGACTCTGTCTCAAAAA
ATAAAATAAAATAAAAAATAAACAAACAAATAAATCAAGC
TTTCCTCCTATTGTCCACAACATGCGAGTCTCCTAGGTGC
AGTCTCCAGTCTCAACAATTCAAATAGCTACTTCTGAATT
TAGAGTAATACGGTCACTTTCCTTTTACAGCTAGGAATTG
TTTTAAAAATGCAAATTAAACACTTTTCAGCATGCTCAAT
ACTTTTTAAGTTCAAAGTTTCCAAAGTAAACCATTTGGCT
ATGCAGATTGTAAATCACACAACTCTAGAGAGACAACATT
CACGTAGATTATAACAGGTGCAGTATCCCAGAGTTACACA
GTATGGTGACTATTACATTTTTGGGGAAAATAAGCCAAAA
AACCCCAAAAAGCAAAAACCTTTATTCAAAATTAGCTTTA
TTTAACTAATGGTGTTTTTTGGGCTAGAAGAAACCAGTGA
GAAAAAGCTTTGAAAATTGTAAAATGCTTTATTAACTGCA
AAATACTATTACTCCAATGGAGTTCAACATCTCCATTTGC
ATTAAGTTTTACAATAGGCATTACACCTTTTTCAAATGCA
ATGGTTTTTCCTTTAGTCTTTCAATATGTTGACTCACAGA
AACAGATTGTTTTGTTCTTGGGACAAACCCTACTTGATCA
CATATATTTTTAATACAGTTAAGTTCTCACTTAATGTCAC
CGACAGGCTCTTAGAAACCCGGGCCTTAAGCGAAATGTTG
CACAAGACCGTTCTTTCTCATCAACCTTGTAACAAAACAT
TATTCAAGAACCTGTCTACTGTATATCCTTTTGCTTAAAG
TTAGAAGTTTCCAAGAGCCTACTGATGACAGTGAGTTATT
GTACGCATTGGTTTCAGTTAGCTAATAGTCTGTTTAGCAT
TTTTTGCATCCATATTTTTATGTAAAATGAGTCCCTCATT
TCCTTTTTGTCCTTTAGGTGGCTTTGGAATCACCTAGTCA
AGGGGAAATGCCCTCATATTTTGAAATGTATAAACTTAAA
ACAATGCCACCTAACATTTTCTAGGCAAAGGCTCACACTA
AACATTCCACTGGTTTTTCCTTCTGTCAGGTGTATCCCCC
GTTAATCTCTTCACATTTTCTCCTCTTCCTCCCTAGAAAA
TTAGGCCTCTCCACAAAAGTTCTATTATGAACTGTAACTT
GCTCCAAAGGAGACAAAATGTGCTAACACTGTGACAAAGT
GTACCCTGTGACAATGTCACATTGAAAAGATCACGAACTG
GCTTTGGGTTGTTCACAGTAGGATTCAAATTCCTGCTTCA
TCTCTTAATAGTTAGGTGAACTGTGTCAGTTACTTTATTT
ATCCTAGCCTCAGGCCTAACATATGAAATGAGGATAACAT
ATGCCTTGAAGAGTTGTGCATGATTTTGAAATATGTATAA
AGTATCTGGTGGAATTATTTGGCACCTAAGAGTTGCTCAG
TAATTGATAATTCTATTAAGCGAAGAAGTGATTTTTTTTC
AGCTCATGCTGTTAAATGTCCTCAATCACCAACCCACAAT
TTCGAAATCCAAAAAGTTCTGAAAATTAAGTATTTTCATA
ACTTACATGGTGGCAAAACATGACGACCTAAATGTGAGGC
CTTTCATATCTGTATGAAAATTCTTAAATTCACTAGAGAT
TTTTTTGTTTTGTTTTGTTTTTTGAGATGGAGCTCTTGTG
GCCCAGGCTCGAGTGCAATGGTGCAAGCTAGAGTGCAATG
GTGCAAGCTCACTGCAACCTCCGCCTCCCGGGTTCAAGCG
ATTTTCCTGCCTCAGCCTCCCAAGTAGCTGGGATTACAGG
CGCCTGCCACCACGCCCGACTCATTTTGTATTTTTAGTAG
AGACAGGGTTTCTCCATGTTGGCCAGGCTGGTCTCAAACG
CCTCAGGTGATCCGCCCGCCTCAGCCTCCCAAAGTTCTAG
GATTACAGGCGTGAGCCACCGCGCCCGGCCCTCACTAGAG
ATACTAATGTGATTGTTTATAGGAGTACTATTCTAAACTA
GTGATGGTACATTACTATACAGTACACGCATCCCATTACC
TTTTGGGAATTCCAAATTTTTCAATAATTTAAAACCACAT
ATGGCCCCAATGGTTTCAAACTAGGAATGTGGACTTCTAA
ACATTCTCTGTAGAATCAAATACTGTAAATACAAAGAGTA
AAAAGGATATTTATGCCATCTAAATCTGGCCTATTATCTC
TACACTAACTCCTTGGGTTCAAAGTCATCACTAGTAAAGT
GAAGGAACTGGACTTAAGTTCTTTCTAGCTTATTTATTTT
TTTAACTTAGTACTGTTAATTCTCTCTCTCAGCCTGGACA
ACATGGTGAAACCCTGTCTACAAAAAACTAGCCAGGTATG
GTGGGCCACACCTATAGTCCCAGCTACCGGAAAGTCTGAG
GTGGGAGGATGCAGTGAGCCTGTCATCACACCACAGCACT
ACTGCCTGGGCGACAGTGAGACCCTGTCTCAAAAAAACAA
AAAACAAAACAAAACAAAAAGTACCTCTGAAAATTATTTT
AAATATTGAGTTGAGCAAAAATGCTCATGTTAAACATTTT
GGCTGTTTTTCCTAAAATGTTTTATACAGAGAGCTAAAAA
TCAATGTATATAGAATGTATTCACCATTGAGGAGATACTA
AATAAAAAAACTTGACCATCTTCACACTGAATACTAGGCA
AGAAAGATTAGTACCATGGAAAAAAATGCTAGTTTTGTAT
TCGGATCTGGGCTCAAACCTTAGCTCTGCTATTATAGCTC
TGTAACTGTAACATATTCTTTAAGCTTGTTTTGTCATGTT
ACATGGTGATAAAGAAAAATACTTGTTACAGGGTTGTTAC
AGGGTTGTAGTAAGGATAAAACAAAGTGAAAACCTCTAGC
ACAGTTCCTGACTCTGCACTTTTTCTCAATGTTTGTTAAG
TTACTCTGAAAACATTTTAAACATTGTAATTTTCAGATAA
TTAATTACATGTATGTTGAGCAAAAGTGAACACTTTTCTT
ATAAAATTAACTTCCCGGCTGGGCCGGTGCTGTAGCTCAT
ACCTATAATCCCAGCACTTTGGGAGGCTGAGGTGGGTGGA
TCACTTGAGGTCAGGAGTTCGAGACCAGCCTGACCAACAT
GGTGAAACCCTGTCTCTCCTAAAAGTAACAAAAATTAGCT
GAGTGTGGTAGTGGGTGCCTGTAATCCCAGCTACTCTGTA
GGCTGAGGCAGGAGAATCACTTGAATCTGGGAGGCAGAGG
TTGCAGGGAGCCGAGATAGCACCATTACAGTCCAGCCTGG
GCAACAAGAGGGAAATCCTATCTCAAATAAATAAATAACT
CCCCCATTATTCAGGTGTTGTAAATTATGTAAGATATCTT
TGATGGCGTGTCTTTGAAGGAATTATGTCTTTTTAGAGGA
AAGTGACATGTAATTTTAAGAAGTATAGATCCAAGGTTAA
TAAACTCACACTTCACACACACACATACAAACTACAGAAG
AGAATGAGCCAGTCTCATCTACAACCATATTAAACTTGTG
TCTTTGTGTGCACATTTGATAACAAATTTTGAATTACCTT
GAATTTTCAAGTTTCTAGTTTTTCTCTTTAGCTGAGGACT
TCTTGAAACTAACTGTTTTGGGGGAGAGAATATTAATTTT
TAGAATCCAGGCATGGCCCAAACATTTCTCTCTGAATAGA
AAGCAAACTGGAATCCTGGCAAAGCAGTTAATTCTCAACA
TTACTTGTAAACATGACAAACAATAAAATAAATTTTATAA
CAACTTGTAAGAGCTTATGTTTTCACATCTAAATTTTCAA
TGGCAAGGTTCCTTACAATCTCAAGTGTTAAAAGACAAGG
TATCAAGCACACTTAGGTTACAAGGAGAAGCAAAAAGATT
GATTTGAGCAACCTGGATCACTTTCAGTAAGGGAGGAGGA
TCTCTGGAGAATGTAACAAAGCTGAATTTCAAGAAATCTG
GTTTCTAGTTTGGGCAAGTCAGTAAATCTGAGCTTTCTTT
CTCACCCCTTAGAAGTAACGGCATTTTCCTTCCTTCCTCA
CAAAGCTGACTCATGAAAGTACTTTAAAGTTAAAAATGTT
ATACACTATGTTCTTTAATCAGCACTAATAACATTAATAT
TGATCGGGCAGAAGGTACGGTGATCATGCGGGTGGGGACC
AGCAGAACTGGGAATTGGGAAATCCAGGTTCTCGGCCCAA
CATTTGCACCTGCTAGTTCGTGATGCAAGGCACCTCACTT
ATTCAGGTCCCCATTAAACTAGGTTTAATAAAGTGAGTTT
GCCTAAACCTCTTCCTAGCTCCAAGACTAATTTTAAGGTA
TTAATTTGAATCCAAGGTCTAAAATATTTGAGCTCTCATT
TAGAAGTCAGCCACTGCAAAGGGTAAAGACAGCAATCTTG
TATGAACAAAGTTAAACATAACGTGCTAGAAAGAGGTCTA
TGCTAAGCCATGCAGTAGCCAAAAGGTCCACCATACCACC
CTTCATTTGGAAACTGATGTTAAGGTGCCACTGGTACACT
TCCAAATGCTCTTAAAATGTTTAGGTTCATATTAAAATAA
AAATGGATATTGTAAAATGAGAACCAGAAAAGCTCCAAAA
TTATACACAGGCCTAAGGGCAAAAATACCCCAAAAGACTA
CACAGTGACAATATTTTCCAACTTTTGCTTTTTTGTTTTT
AAAACAAAGCTGATGATTCTGAAATCAGGTCAAGTCTATC
ACTTTTTTTGTTGATGTTAAATGCAGTAACATAGATTCTT
CAATTATACTTTGAAACAACAGCATTTCCCTAAGTCAGGA
CTTTTTTATTGCAAAATTTAACAAACCACCAAACTCAAGT
TTAATTATTTCTGCTTTATTATTGGTCATGAATAAAGACT
TCTTTTAAAAAATAATTACAAAGAAAATTTATGACTAAAA
TATACTCGGTAACCAACGTGCTCTGAAATTAATAATTTGA
AAATGGCAAAAAAAAAAAAAAAAAAAAAAACCGGCCCACA
CATATTAACTTCACTCTTCAATTAGGGGCAATAAACAAGG
TCAAAATTAGTTTAAACAACATACTGAGTAAGAAAAAAGT
TGTGAAGTCCCAATGCCTCCAAAAAACTGATAGAATGTGC
TTAATATATATATCCCCACATGGTAACATAAAAAATCCAA
GTTTTCCAGTAAAAATGTTCTGTTCATGTTCCAATACCTA
AATCTGGGAAAACAAATTCAGGCAGATGAGATAAGAATGT
CACCACAATAAAATAAAGTCATCAAAACTTAGTGAATTAA
AGTTTAAAAGGTAGAGAAAAATAACCTAATTTGACCACAC
AGTAATTACTTCCAGAAGACAAAAGATCCAATCCAGGTAA
AATAAATCTTTATTTTATTGTATATTTTACCTGATCCTAA
AGAAAATATTCTACGTGAGTTGATGAGATACATCGGTCAA
GTTTTATGCCAAGAAATTATGCATACTATAACTCTGAAAG
AGCTACCTAGACTCCTTACCAAAAGGCCAGCATAACTTTC
AGAGTAGAGATCGTGAGTTACCACAGATGCTGATTGAAAC
AGAGCTAACAGCAGCTCTTTCTCCTCATTCCCACCCCGTG
TGTAGGAGTATGCAGTCCCATGCCACCACCAGTTGGAGGA
TGATCTAGTCTGGAGACAGAACGGTGTAGAACAAAACCCT
TTCCACGGTCCCAAACCTCTCTTTAGAACTCTAATTAAAG
ATACTTCCGTTTCTCATACAACTTGGAATGAAGAGGAAGC
AACAACTGTTAAAAACATTTAAAAACTAAGCCTTTATCTA
TTTATTTAGAAAACACACTATGCAAAGAAGCCAATTCCTT
ACATTAAAAATATTTATTTGCAACAGCTCTCCTTTTCAAG
GCCTCAACAGATTGGACTAAACCACACCCCTCCATAAATG
GCACATTCCATACAATAGCCTGGAGGATGGCATAGGACGA
TTCCACCGACCGCTGGGGGAATAGCAAACTTGTTGAAATT
CCGAGAATGGAGTCTGATGGTTACCCGAACCTAGCCCTTT
TATTACTAAAGTCACTCGGGGACAAGAGGGTTACAAAAAT
ATCCCGAGACGCGTACGCGGGTGAGAGTGGAACGAGAACC
ACACGGGATTTGGGCTGTGCTGTTAACCCGCACCTCCCTG
AGTACGGACATTTCCCCGAGGAAGGACATTTCTAGTCGGA
GAGAAAGAGCGAACTTTGGGGTTAACTCTCTCAAAACTCC
GAGGTGGGGAGAGAGGCAGCAGCCCATTATTTTCCAGGAT
CCAGTCCCGAACTCTCACTTCTGCCCGGGGGGAAAAAAAC
GGGTCCCGCCCACGCTCGGCCCGATCCGGGAGGCGGGGCC
TGCAGCGACCCCGAAGGACAGACGCGGGGCCGGTTGGGTG
TGCTGCCCCTCCCCCTTTGCCTGGAACACCCCCGTCCGCT
AGAGAAAAAGAGCTCAGGGCCCCCACCCCCGCGCCAGTCG
CGGGGGGAAGGGGCAATACGGGTGCCTCCGCCCCTCCTCG
CTGAAGGTGGGGAGTGGAGCTCGAATCCGCCCGCCTCCCA
GCGCTGGCTCCAAGGGGACGGCCCCGAGGAGGTGGGGCCT
CTTGGGGGCGCTGACTTCACACCCCTCCCCCTCCGGCGCT
GGCGGTTCAGGGACACCCCGCCCGCTCCAGTGCGGTGGGT
GGGGGAGGCAGCTGAGCAGACCGGAGCCCTGCAGCGGCGC
GGGGCGGGGAGGGGCGCGCGCACGGGCGCGCAGCCGCCAC
CCCCGCGCGCCAGCAGGGCCCCCCACGCGCAAGGGTGCGC
GCGGGCCCCGAAAGGGAGGAGGCCGCGCGTGGCACCGGGG
ATGACCGACTCTAGCCTTCTGTCCCCCACTCTTTTCACCA
CTCGCCCCCAGCCCCCTCCAACCCGCTCCAGGCCTCAGAC
TCCGCACTGACCTGACAGGCCGCGACATGTTCGCTGTCGA
AACAGGACCGAGTCGAGAAGCCAAAGACCAGGACCCCCCC
CACCCCGCGCGCTCGGCGCCCCACCCCCCCCGAACTTCAG
CCGATGGGACCGCTGCTGCCGAACCCCGAGCTGCTGGCTC
CTCAAACTCCGCTGCTCTTTGGTTCAGGGCTCCTGGAACA
GACGAGCCCCCCGCTCCCCCGTCTCTTCAAAATGGATGAA
TCAAACCAGCCGAAAATGCGCCAAAGCCGCCGTGCAACCA
AACCCACTAGGGTTTGTGCGCTCCTCCCCAACACGCCTGC
TCATTGGAGACTTCTGCCAGATGCGCCCAGATCATTAGTC
CGTTTGAATCATCACGTCTTCCAGGCCCCGCCCTACTCTC
TGACAGGCTCCACCTTCACCGTGGGGTCCTGTTAGTCAAG
ATGCTCTGAGAGCGCACGGCCGCAAAACAAAAATGGTCGC
TGCTTAGCCCGCCCCCTGGCTTCCACTCTAGAGTTGCAGA
TTCGTCTGGGGTCGTATCTTAGAAAGACTAGAAAAAAAGA
TTTGTATAGAGTTCAGCGTTGCTCAGTGTTAGTTTAATGG
TGTTTCATCTCGTCCGCCTTGATAACCTAGAAAATCCTCT
AATAGCAAAACCTGTGGGGTAGGTAGCAGATTCGTCACTA
AGGGGCTGCTACAGAATTGGAGGGAAATTCCTTAGGTTCA
AAAAATTTGACCTTAAACCTGCAAGCCCCTTACCCTGGCT
CCAGCATTAGCCCTCAGGGACCTAATCAGGCTGCTGGAGT
AAAGAGGCAGGATCATAATCAATGAATATCTTCACCCCCA
ATTTCCATTCTCCATTCTGGACCTTGAGATCCACTTCAGG
GTCATTAAAGTCCCAGTCTGGTACATGACTATTTTAAGAG
TCAGGTGTACAATAACTAAAAGCATGAGCTCAGGGGCTAC
AAGATATTTCAGTTGGAATCCCAGGTCCATTACTTAATAG
TGGTATAACTTTCCTTCTCTGTGCCTCAGTTTCCTCATCT
GTAAAATGGGAAACAAGGGTACCTAACCCCATAGGCTTAT
TAGTATTAAATGAGTTGACATATCTATCAAAAGCCTTTAG
GATAGTCTCTGGCTCACAGTAAGTGCTATGTAACTGTTAA
ATTCAAGTTTTAAAAGATGATTCCATCCCTGGGTAGAGAT
GGGTGGAGCTGGCCCAAGACCCTTTCAGTTCTATTGATTT
ACCCTTGTACTTTGAAAAACAAAACAAAGACTCTTCGAAG
TCATATAACTGAAAGTAATGCACATAATTTCACTTAAATC
CGTGAGCATTTGCTGGATGCCTAACACTCTCAAAGGCAGA
GCTCAGGATTCCTATATGAATGGCTAAGACTGAGTCTGCC
ATCGAAAATAGACGTCAATCCCTACCACAGTCAAACCCAC
CATTTTTGTTTTGTGACCATGCGCTCTCAGAGCATCTTGA
CTAACAGCATCCCAGGGTGAAGGTGGAGCCTATCAGAGAG
CAGGGCGGGGCCTGGAAGACGTGATGATTCAAACGGACTA
ATGATCTGGGCGCATCTGGCAGAAGTCTCCAATGAGCAGT
CAGTTAATAACCAACTGAAGATACACTTTCCAAACAACAA
AAAAACACACCACATCTGCCTCCTGAAAGTCTCCCTTTGT
AAAATCTGGCTTCTCAAAAAGAAGAGAATAGCACAGTCCA
CCAGTGAAGTATTAAACAAGTTAATATCTTTTGTCTCTTC
CATGTCATTCCACCCTCTGTCACCCATATTTTTAATTTTA
ATTTTTTTGAGATGGAGTGTCACTCACTGTGCTGCCCAGG
CTGGAGTGCAGTGGCACAATCTCTGCGCACTGAAACTTCC
ACCTCCCGGGTTCAAGCGATTCTCCTGCTGCAGCCTCCCA
AGTAGCTGCAATTACAGGTGTGTGCCACGATGCCCGGCTA
ATTTTTGTATTAATTTTGTAAGACAGGATTTCACCATGTT
GGCCAGGCTGGTCTCGAGCTCTTGCCCTCAAGTGATCTGC
CTGCCTCGGCCTCCCAAAGTGCTGGGATTTACAGGCGTGA
GCCACCGCACCCGTCCCCCACATTTTTTTAAAAATTGTGG
TTAAAAAAAAAATACATAATACATAACATAAATATGCCAT
TTTAACTGTCTCTAAGTGTACAGTTAAGTGGCATTAAGTA
CATTCACATTGTTATGCAACCATCACCACGATTCAACACC
AGAACTTTCCCAGACTGAAATTCTGTACCCATTAAACACT
AAATCCCCACTTTCCCCCTTCCCCACAACCCCTGGCAGCC
ACCATTTTACTTTCTGTGTGTATGAACCTGACTGCTCTAG
GAATCTCATGTTTGTGTAATCATACAGTATTAATCCTATT
GTGATTGGCATATTTCACTTAGCATAATGGCATCCAGGTT
TATCCATGTTGTAGCAAGCGTCAAAATTTCCTTTCTCTTA
AAGATCAAATAATATTCCATTGTATGTATATACCACATTT
TGGTTATCCATTCATCCATCAGTGGACACTTGGGTTGCTT
CCACCTTGTGGCTATTGTGAATGATGCTGCTGGGCAAGTG
GGGGTACAAGTATGTTTGAGTACCTGCTTTCCTTTCTGGA
TATATACCCAGAAAGGGAATTGCTAGATCATATGGTGATT
CTGTTTAATTTTAAAGAACTGCCATATGGATTCCCTATCA
GCTGTATCATTTTACACACCTACCAGCAATGCACAAGTGT
TCCAATTTCCCCATGTCCTTGTCAACATTATTATAGCCAT
CCTAATGAGTGTCCATGTATGGGTTTTTTTTTTTGTTTTT
TAGACAGAGTCTAGCTCTCTCACCCAGTCTGAGTGGCATG
ATCTTGGCTCACTGCAGCCTCCATCCCCGGGTTCAAGCAA
TTCTCCTGCCTTAGCCTCCAGAGTAGTTGGGATTACAGGC
ATGCACCACTACACCTGGCTTTTTGTATTTTTAGTAGAGA
TGGAGTTTCACTATGTTTGCCAGGCTGGTCTCAAACTCCT
GACCTCAAGTGATCCACCCACCTCAGCCTCCCAAAATGCT
GGGATTACAGGCGTGAGCCACCGTGCCTGGCTCCATATAT
GTTTTGACTAAGTGTATTACCATCCCTACTATTGTCAGAA
TGCCAGGGCAGAAACTTGGGTGACAGAGTGATCACCAAGT
GGCTTTGTTGGAGGCTCTTTTATTAGGCCAAATTGTTATT
ATTTTAGTAAACATCATTATTTGGTATTGTGAGATGGGGC
AGAAGAATTCTTGTTACTCATTTATTAAGTAGTGGACGGA
AATGACCATAGTCAACATTTGCAGGCAGGTGGAACGTTCG
GAATAGATCTTCAGGGTGTTGGTCTGACAGTGCAGTGCAA
GGCCAATATACAAATGGCCACTGAATGAAGACTCTCCCCC
TTCCAAGGTCAGGCTCATATCCTACCTTTCTCTTCACTGC
AGCTTCAGCTAACATCTTCCTTCCATTTGCTCATTTATTC
ACTTAGTATTTCAATCAACATCGTCTCTCAGGGAGGAAAT
AAGACTTTAATTTCGAGTTTACTTTTTAGTGGACAAATAC
AGAACTATGGCCAGTAGTGCCAAAAGAATGTGGAATGTGG
TCTCCAAGGTCATTTCCCTCTAACCTGTACCCTAGTGATC
TGCCCTGTGTACCTGTCTTAACCATCACCATTTTGCTGGA
AACTGAAGAAGGACGCTGATCATAGGATAGGTCAGGTTTT
AGAAGCACTATCTGATAACCCTGAAGGTACAATACGTGTA
AAAAACTAGGAGAAACTATGAAAACAGAAAAGCCTCAGGA
GACAGAAAAGGCAGAGTTAGTCCTTTTCCCTGGAGATGAA
ATCTCATGGCCTTTTAAACACAGTGTTTAATTTCCCCCTA
TGATTTTAGTTGTTTTGAGAAGTACCATTTTCCTTCTCCT
TCACATATGTTAAAGGGTAAGAACTGGCAGTGCTGGGATG
GTAAGACTGATGAGTTTTCCATATACCCAACAAAACCCCA
TTTCCGTCAAGGGCTACACTATAGCAGCTGAGAGCTTCAT
AAAAATTTTTCAGCATTGTGTGCTGGGCACTTCCAGTTCT
GTGAACTCATGAAAGTCAACTAACCAGGTCTAAAGACAGA
CACTGCTTCCACTGAGCACAGGACCACAGAAGGGTACCAC
TCTTTGGAGATGCTGCCAGGAAGTTAAAGAAAGCTTCTCC
AAGTCTTATTTTTAAAAAATTTTTTATTTTTAAATCTTCT
ACCTCCAACCTGCTGGCTCTCTCTGTACTACCACTCTAGA
AGACAGGATGGGATAGAAGAACTGTGTGTATTAGGTCAGT
CTCTCTACAACCCCAGAGGCTGAGTAGCCTGCTTGGAGAT
AGAGCCATGATTAAAGAGGAAATTTTCCCTTGTCTTCATT
TTCTCAAGTGTATATTTCTTTGCTCCAGATTCCCATCTTC
CTCTCTACTTTGAATATTAAGAGCTAAGCTTAGGTCAATT
TGTACTATTAAAACAATAAGGATATACAGCTAGATGTCCA
GTTTAAATTGAAGAAAAATACCACAAGAATAACTTACTGT
TTTACTGGACACAAAAAAAAAATCCATAGAAAACTTGCCA
TTGTAACACTGAGGGAGAGAGAGCTTTATCTATGTAAACC
ACTGACAAATATTCTGAGGTGAACACTGCTGAAAAGGAAG
GCATCAAGGTAGAACAAAAACAGCACTGAACTTGTAATCA
CGATTATCTGTCTCCGAGCTCTATAATTTACTACCTTATG
ACCTTTAGCAAATTTCAAACTCCCTGTGCCTCAGCTCCTT
CATCTGTGAAATGGGGATAATTACACTGGTCCTTACCTAC
TTCACAAGGTTAGCATGATAACAAGAAAAAAAAAAAATGG
GATCACTTGCGAAAGTAGTTTGTAGACTGTGAAGCACTGT
GAGAGGTAGAATGGGATCACCTTCTCTTCACCAAAGGAAA
ACCCCGAATTCCAACAGCTGACTTATTTCTCCAACAGCAT
ACAACCATCCCTAAATACTGGTAACAGTTAAAAACTGCTC
AGCAGGGCACGGTGGTTCATGCCTGTAATTCCAGCACTTT
GGGAGACCAAGGTGGGCGGATCATGAGGTCAGGAGTTTGA
GACCAGCCTGGCTAACATGGTGAAATCCCGTCTCTACTAA
AAATATAAAAATTAGCTGGGTGTGGTGGTGCACACCTGTA
ATCCCAGCTACCGGGGAGGCTGAGGCAGGAGAATCACTTG
AACCCAGGAGGTGGAGGTTGCAGTGAGCCGAGATGGTGCT
ACTGTACTCCAGCCTGGGTGTCAGAGCAAGACTCTATCTC
AAAAAAACAAAACAAAACAAAACAAAAAAACAAAACAAAA
CTGCTCACAGCTTCCAGATGAGATGAAGAAAAGGTGCAGT
AATGAGCAGTGATGACCATCAGCTTGCAGCACTGCAATGC
ATTTTCTGTTTCATACAGAGAGACAATGACATTCTCTACC
TCCTAACTATTCCTAGGAGAATTAATCTGCTCCAACCATG
ACCACACAGGCATGATTTCACCAACTAGTGCCAGCCTTTC
TACCCTGTATGGGTTCCAGCTCGGTATCCCTAACTGCCTA
ACAGGTATTTCCACTTGGATGTCCACAAGCTCAACTTATT
TATGTCAAAAAAAAATCATCTTTCCCACCCACGTTATTTT
CCTGATTCCATTCCTGTCCTCTGTATCATTTTCCCCTGTC
AGTTTTATTGAGGTATAATTGACAAATAAAAATTGTATAT
ATTTAAGTTGTACATTGTGATGTTTTGGTACATTATGAAA
TGATTACCACAATGGAGCTAATTAACATGTCCATGGCCTC
AGTTATTATTATTTTTTTTTTGGTGTAGTGAGAATACTTA
AGATCTACTCTCCTAGCAAATTTCAAGTATATAAAATATT
AACTGTAGTCACCATGCTGTACATTAGGTCTCCAAAACTT
GTTCATCTTATAACTGCAAGTTTGTGCCCTTTGACCATCA
TCTCCCCATTCTCCCCACCCTCTGACCCCTGGTAGCCATC
CTCTGCTCTCTTTTTCTATGAGATCCACTTTTCTGATATT
CCACACACTGGATAAACGAGATCATGCAGTATTTGTCTTT
CTATGCCTGGCTTATTTCACTTAGTGTAATGTCTTCCAGG
TTCATCCATGTTGTTGCAAATAGCAGAATTTCCTTTAAGG
TTGAATAATATTCTGTCGTGTGTGTGTGTATGTATATAAA
CACACATATCACATTTTCTTTATACATTCATCCACTGACA
ATCTGATTCCATACTGTGGCTATTGCAAATAATGCTGTGA
TGAACATGGGCATGCAGATACCTCTTTGAGGTATTTCATT
TTCTTTGGATATGTATCCAGAAGTGGGACTGCTGGATCAT
ACGGTAGTTCTACTTTTAAATTTTTTGAGGAACCTCTATA
CTGTTCTCCACAATGGCTGTACCAATTTATATTCCCACTA
ACAATGGATAAGGGTTCCCTTTTTTCCACCTCCTCACCTA
CACTTGTTACATTTGACTTTTTGAGAATAGCCATCCTACC
AGGCGTGAGGTGGTATCTCATTGTGGTTTTTTCTTTTTGT
TTGTTTGTTTTTTGAGGTGGAGTTTCGCTCTTGTCCCTCA
GGCTGGAGTGCAATGGTGCAATCTCAGCTCACTGCAACCT
CTATCTCCCAGGTTCAAGCAATTCTCCTGCCTCAGCCTCC
CGAGTAGCTGAGATTACAGGTGCACACCACCACACCTGAC
TAATTTTTGTATTTTTAGTAGAGACAGGTTTCATTACGTT
GACCAGGCTGGTCTCAAACTCCTGACCTCAGGTGATTCAC
CCACCTTGGCTTCCCAAAGTGCTGGGATTACAGGTGTGAG
CCATGGTGCCCAGCTCAACGTGGTTTTGATTTGCATTTCC
CTGATGACTGTGATGTTGAGCACCTTTTCATACACCTGCT
GGGTGTTTGTTGGGTGTTTGTATGTCTTCTTTGGAAAAAT
GTCTATTTAGGTCCTTTGTCCATTTTTTATTTGGGTTATT
TGGTTTTGTGTGTGTGTGTGTGTGGGGGGGTTTGTGCTAT
TGAGTTGTATGAGTTCCTTATATATTTTGCATATTAATGC
CTTACTGAAAACATGGTTTGCAAATATTTTCTCCCATTCT
GTAGGCTGCCTTCATTTTGTAGACTGTTTTCTTTGCTGTA
CATTATCACCTTCCTCTTAGCTATCTGTGTTCAAATCTTG
GTACTACTGACTCCGTCTTATGCCTCACTGTTAGTCTTCA
ATGTGGAAACTTCTTGATTCCTTCTTCATCGCATTTCTCA
AATTCATTTTTCACTTGCCATCTACACTGTCACCATTCAT
GCTTAAACTACTAGAACAGTCTTTCTTCTCTCCTTTTTCT
GTAATCTGTAGTAGATATAACAGGCAATACTACCTTCCTA
AACCACAGTACTCATATCATTCTCATACTCAATTTTTCAA
TAAGTCCATACAGCTTCCACAATAAAGGCTAAACTGTACT
AGCATTTAAGCTACCACCAGAGAGATTTCTCAAGCCCAAA
TCTAGTATTACTCTACTTAAAATACCTCCACGGGCCAGGC
ACAATGGCTCACGCCTGTAATCCCAGCTCTGGGAGGCTGA
GGCAAGCAGATTACTTGAGGTCAGGAGTTCGAGACCAGCC
TGACCAACAGGGTGAAACCACATCTCTACTAAAAATACAA
AAAAAAAAAAAAATAGCTGGGCGTGGTGGTGCGCACCTGT
AATCCCAGCTACTGTGGAGGCTGAGGCACGAGAATCAAAT
TGCTTGAACCCTGGAGGTGGAGGTTGCAGTGAGCCAAGAT
GGCGCCACTGCACTCCAGCCTGTGAGACAGAGCAAGACTC
CGTCTCAATAAAAAATAAGTAAAATCCCTCCATGAACTGG
GGAAAATATTTGCAATATGTGTGACAAAAGGTTAATGTTC
ACAATATAAAAAGAGCTTTTTCAAAGTCACAAGACAAAAT
GAAAACAGACATAGGACACAAATAGGTGACTCATACAATA
AAAATGACTAATACATTTAAAAATATGATCACTTGTAACA
AAAAACGAATTAAAAAATTTTCTAGCATGCACACTGCGGG
ATTAGAAAAGGTACATTATTTTAAGAAAATTTAAAAAGTA
TTTCATTTCTTAGATTGGTAAAGGTTGAAAACTGTCTTGT
TAAGGATATGGGGAAACTGGCCTCTCAGACCCTACTGGTG
GGAGTTTATATCAAAGTGCGTATACGCTGACCCATTTCTA
GGAGTTCCTAAAGAAGTTTCACATAAATTTATAAATATGT
AATTATATTAGTTTGTAGCACGCTTTGTAATAGAGGAAAA
AGGAATACCTCAAATATCCATCAATAGATAACTGGCAAAG
GCCAGGCCCGGTGGCTCACGCCTGTAATCCCAGCACTTTA
GGAGGCCGAGGTGGGTGGATCACCTGCAGGAGTTCGAGAC
CAGCCTGGCCAACATAGTGAAACCCCATCTCTACTAAAAA
TACAAAAAATTAGCCGGGCTCCTGGTGGCAAGTGCCTGTA
ATCCCAGCTACTACAGAGGCTGAGGCAGAATTGCTTGAAC
CTGGAAGGCGGAAGTTGCAGTGAGCTGAGATCATGCCACT
GTACTCCAACCTGGGCAACACAGTGAGACTCTGTCTCAAA
AAAAAAAAAAAAGATAACTGGCAACATAAATTATTAATAT
ATCCATATAGTCCTGTGCAACAATGAAAAGGAATGAGCTA
GAACTGTATGTTCTTATATGGGAACATAGCCAAGATACAT
TAAAAAGAAAAAAGCAAACTATAGAAAGCCAAATATGAGC
CTATTTATTCTTTTTTTTTTTTTTTTTTTTTTAAGGGGAA
TGGTTTGCAGCTAGTACTGTACATGTAGAGAAAAATCTGA
AAGGATACTCAAACTCTTAATTGAGTTATCTTTCAGTGAT
GAAGAGGAAGTTTCTCTCTCTTTCTTATCTATTTGTTTGT
TTGTTTGGAGATAGAGTCTTGCTTTGTTGCCCATGCTGGA
GGACAGTAGCCCGATCTTGGCTCACTGCAACCTCTGCCTT
CTGGGTTCAAGCAATTCTCCAGCCTCAGTCTCCCCAGTAG
CTGGGACTACAGGCATGCGCCACCAAGCCCAGCTAATTTT
GCTATTTTTAGTAGAGACAGGGTTTCACCATGTTGGCCGG
GATGGTCTTGATCTCTTGACCTCGTGATCCACCCGCCTTG
GCCTCTCAAAGTGCTGGGATTATAGGCATGAGCCACCGCA
CCCAGCTTACTTTTTATTTTTATTTTTTGAGACAGAGTCT
TGCTCTGTTGCCCAGGCTGGAGTGCTGCGGCACGATCTTG
GCTCACTGCAACCACCTCCTGGATTCAAGCAATTCTCTTG
CCTCAGCCTCCCTAGTAGCTGGGATTACAGGCATGTACCG
CCAAGCCTGGCTAATTTTTGTATTTTTAGTGGAGACGGGG
TTTCGCCATGTTGGCCTGGCTGGTCTTGAACTCCTGACCT
CAAGTGATCCACCCGCCTCGACCTCCCAAAGTTCTGGGAT
TACAGGTGTGAGTCACTGTGCCTGGTTCCTTTTTAAAAAT
GTCTATAATTTGAATTTTAACAAACAGTGCTTATTCTTGG
CCCTACTACCAACTAGCTGTGTGAACTCAGGCAAGTTCCT
GAACCCTTCTACTACTCGGTTTTCCCATCTTTGGTAGGCA
CAATAATGATTACCCCAAAATGTTCAAGTCCTAATTCCTG
GAATCCGTGAATATGTGAGCAGAGAGTAACGTTGCTAATC
AGCTGATCTTGAGGTGGGATAATTAACCTCGATTATCCCA
GTGGGCCCAATGTAATCACAAGGGTCCTTAAAAGTAGAAG
AGGAATCAGGCATGGTGGCTCATGCCTGTGATCTTAGCAC
TTTGGGAGGCCGAGGCGGGTGGATTGCTTGAGGCCAGATG
TTTGAGACCAGCCTGGCCAAATGGCAAAACCCTATCTACT
AAAAACACAAAAATTAGCTGGGTGTGGTGACGCATGCCTG
TAATCCCAGCTACTCAGGAGGCTGAGGCATGAGAATCCCT
TGAACTCGGGAGGCAGAGTTTGCAGTAGGCCAAGTAGTGC
CACTGCACTCCAAACTGGGTGACAGAGCAAGGCTGTTTCC
CGCACCGCCCCCTGCCAAAACAAAACAAAACAACAACAAC
AACAAAAACGAAAGTGGAAGAGGAACAGACAGACATGGTG
GCTCATGCCTGTAATTCCAGCATTTTGGGAGGCTAAGGCA
GGAGGATAGTTTGGGCCCAGGAGTTTGAGACCCGCCTGGG
TAACATAGCATCCTCTGCCTTGGCCCCCCAAAGTGCCTAT
CTCTACAAAAAATTAGGAAAAAAAAAATTAGCCATGTGTG
TTGGTGTGGGCCTGTGATCCTAGCTACTAAGGACGCTGAG
GTGGGAGGATTGCTTGAGCTTGGGAAGTCCAGGCTGCAGT
GAGCTGTGGTCGTGCCACTGCATTCCATCCTGAGCAACAG
ACTAAGACCCTGTCTCAAAAGCAAAATACAACAAACAAAC
AAGTGGAAGTGGGAGGCAGAAAAGGTCAGAGTGATGAGAT
ATGGGAAAGGTTTCATCAGCTATAGCTGGCTTTTGAAGAT
GAAGAAAGGGAGCCATGAGCCAAGGAATGTGGGCAGCCTC
TAGAAGCCAGAAAAAGCAAGAAAAATGATTCTTCCCTAAA
ATAGCTGCTAGAGAGGAATGCAGCCCTGCCAACACCAATT
TTACCCCAGAGAGACCCATTTTGGACTTCTGACCTCTAGA
GCTGTAAGATACATTAATTTGTGTTGTTTTAAGCCACTTA
TAAAAGAAGCAATATTTATGTTTTTCAATAAGAAAAAAAA
AAAGATTAAAAATGCCCTTTCAATAGTTCTCTGCTACAGG
TGAAATCCAGGCCAGATGTGGTGGCTCACACTTGTAATCC
CAGCACTTTGGGAGGCCAAGGTTAGAGGATAGCTTGAAGC
CAGGAGTTCGAGGCTGCACTGAGCTATGACCACATTACTA
CACCCTAGCCTGGGTAACAGAGCAAGACCCTGACTCTTAA
AAAAAAAAAAAAAAAAAAAATGAAGCCTAAACACTTCAGC
ATGGCATACAAACTCTCATTAATTTGACCCAAACTCCAAT
CTCATTTTCTCACCTCTGCCTTTGCTATGGTCTGTATGTT
TTGTGTCCTTCCAAAATTCATTTCTGTTTTTTTGAGGCAG
GGTCTTGCTCTGTTCCCCAGGCTGGAGTGTAGTGGTCCAA
TCATAGCGCACTGCAGCCTCAAACTCCTAGGCTCAAGCCA
TCTTCTGTCTTGTCCTCCTAAAGTGCTGGGATTACAGGCA
TGAGCCACCGCACCTGGCCTCATTTTTGTATTTTTTTGTA
GAGATAGGGTCTCACTTTGTTGCCCAGGCTGGTCTCAAAC
TCCTAGCTTCAGGCAGTCCTCCTACCTCTGCCACCCAGGA
TGCTGGGATTAGAAGTGTGAGTCATTATGCCCAGCCTAAA
AATTCATATGTTAAAATCTATTTCCCAGCCAAGCACGGTG
GCTCACGCATGTAATCCCAGCACTTTGGGAGGCCAAGGTG
GGTGGATCACTTGAGGTCAGGCATTCCAGACCAGCCTAGC
CAACATAGTGAAACCCCATCTCTCTGAAAAATACCAAAAT
TAGCCAGCCATGGTGGCGTGTGCCTGTAATCCCAGCTACT
TGGGAGGCTGAGGAAGGAGAATCGCTTGAACCCGGGAGGC
GGAGGTTGCAATGAGCCAAGATTGCACCACTACACTCCAG
CCTGAGTAGTAAGAGCGAAACTCTATTAAAAAAAAAAAAA
AAAAAAAAACAACCATCTATTTCCCAGTGTGTTGGTAGTA
GGAGATGGGGCCTTTGGAAGGTGACTAGGTCATGAAGGTG
GAAGGCTCCTGAGTGGGATTACTGCCTTAGGAAAGAGGGC
ACAAGGACTTGTTTGCCCCTTCTGCCATGTGAGGAAGCAG
CAAGAAGGTGCCACCTATGAACAGGAGTGCCCTCCCCAGA
CACAAAATCTGCTGGCACATTGATCTTGGACCTCCAGCCT
CCAGAATTGTGAGCAATACAATTGTTGTTTATAGATTACC
CAAATCTAAGGCATTTTGTTATAGCAGCCTAAACAAAGAG
AACGCTACAGTCCTCCTGCCAGCTCCAGCTATAATGAATA
TCCACTATTCTCCGAATTTCCTGTAGTCTTCCATTTGGCA
ACCTCTTACCCAGCTTGAGCACCCTTTCCTTTACAAGGCT
TTCCTTGACCTCATCCTTGCCCTCCATCACTACAAGAAGT
AAAGACTTGGTGCTCTCTGCACGGAGACACAATTCTTTAC
ACATGTCCATCTGCTTTCTGGACTGCCCTTCCTAGACAGG
AACCTTCTTTTCCCCAGCCCTGCATCCTACATACCCAATG
AAGTAGCTGGCACATGGTAGGTACACCATTATTGTTTAAA
TTAATGACCTAAACAATCTGTCAATAATCTAAGCTTATTT
CCCACTGCTGTAAACATAAACGCTGGGTTCTACTGGCTAC
TTCCTAAACCTGCATAAGAATTCTAAACTTTTGTCCCAAC
CTGAAAACCTATCTCACCTCTTGATTTTTATCCATCTTAA
ATGCTACTTCAAAAACTCTTTCTTGACCTCCTTCTTCTTT
GGACTTCAATAGCATGGGCCTTTATATCCCCTATAACTCC
TCCCGTAATCATGGACACATAAAAGGTGTATAATAAAAAA
TATTTTGTTTAGGCTAGGTGCAGTGGCTCATGTCTGTAAT
CCCAACATTTTGGGATGCCCAGGTGAGAGGATTGTTTGAG
GCTAGGAGCTTGCGACCAGCCTGGGCAACATAGCAAGCCC
CTGTCTCTACCAAAAAAAAAAAAAAAAAAAAGTTTTGTTT
AAATATGAATACAATTATGTGAAAAAATATTTGCATAAAA
GTTGATTGAAAGCAAATTTATTGAAATGGAAATAGAGGTT
CTGTTTGGGTTGCTGGGCCCTAGGAGGTTTGGATTTTCTT
TTTTTTTTGAGATAGAGTTTCACTCTTGTTGCCCAGGCTG
GTGTGCCATGGTGCAATCCAACTCATTGCAACCTCTGCCT
CCCAGGTTCAAGCAATTCTCCTGCCTCAGCCTCCCGAGTA
GCTGGGATTACAGGCCTGTGCCACCACACCCGACTAATTT
TGTATTTTAGTAGAGATGGGGTTTCTCCATGTTGGTCAGG
CTGATCTCAAACTCCTACCCTCTGGTAATCCGCCCACCTT
GGTCTCCCAAAGTGCTGGAATTACAGGCATGAGCCACCGT
GCCTGGCCCATTTTCTTTAATGAGTAAGTTTTTCATATTT
CATTACAAAAGTATTGGAAAAATTATATACCCCTTTAATA
CCTTACGGTTTCCACCATATTGAACACTTGTTAAATGGAA
AAACTTCAAGGAGGCAGTGTAGTACAGTACAGGGCCCAGT
TTCTGGGGCAACACCACTTAACGTTAAAAAAAAAATCACA
GTTTTGCCACTTGTTGGCTGTTTAATCTTTGAGCAAAGTC
TAAATTTTTTGTTCCTCAGTTTCCTTACATATTTATCTCA
CAGGGTCATTGTGAAAATACAAATAATCCATGTGAAGTAC
TTAGGTGAGAACTTGGTTTATACCAAACACTCGGATGAAC
ATTAGCTACTGGCCGCAACAGTTGAAGCTGGAATGGTTGT
CAAAATCTCTGCACTTGCAAACAAAAAGGGGATATTCAAA
ATTAAATGACAGTCACTGAGGTGACATATCTTAGTAAGTG
GAACTTGTCAATTAAACAGCTTGGGATATGTCTGCACTGC
ATGCTATTCTAACTGCACCTAATTTGGCCCCAAATTTAAT
TACATGCATGTCTCTATTTCACACATGAGCATGTTCTCAA
AAGATATCTAACACAAACCAAGAGTTTCAAACCCCAAAGG
GCTCAGTTCTGTTTCTCTAAATGTCTGGGCTTATTTTCTA
AAATAGGTTTTTCAGGCCAAATGTTTCCCAGAAACCTACA
TGACAGAATGGAGACAGAGAATGAGAAGACTTGCAGTTAT
GCCTTGGCTGTATTACAAATTCAACCAGCTGCCTTTCAGT
CAAATTTCAAGACATTTGTTCCCTGAAACACAGAATGGGA
GGAATTGCTTACTTTCTTATTTCAAAGATAGTGTAAGAGG
CATATACAACTCACAGATCTGAGGCAAGAATTCTATATGA
AAGAAATCATAAAATATCTCTTTCCTCTTCCTGTCTGCTT
TTTTCCCATTAACATATAATTCATTCTTAATCAGATGAAC
TTTAACTTGATTGTAAATTAGACTATAAAAAAGGAATCAA
AACAGTACCCATCATGATGTGATGCTTAATTTTATGTGTC
AACTTGACTGGACCACAGGGTGCCCAAATACTTGGCCAGA
CATTATTTTGGGTATTTCTGTGAGGGTGTTTTGGACAAGA
TTTAAATTGGCAGACAGAGTAAAGCAGATTGCTCTTCTCA
ATGTAGGTGGGCCTCATCCAATCAGTTGAAGGCCAGAGTA
GAACAAAATACTACCTTCCCCCAAGTAAAAGAGAATTCTC
CTTCCTGACAGGCTTTGAACTGGATCACTGGCTCTTCCAG
CCCGCTGGACATCAGCTCTGCAGATTTGTTTCTTTTTGAG
ACAGTGTCTTACTTTGTCACCCAGGCTGGAGTGCAGTGGC
ATGATTTTGGCTCACTGCAACCTCCACCTCCCATGTTCAA
GCGATTCTCCTGCCTCAGCCTCCCGAGTAGCTGGGACTAC
AGGTGCCCACCACCATGCCTGGCTAATTTTTGTATTTTCT
AGTAGAGACAGGGTTTCATCATGTTGGCCAGGGTTATTTT
GAACTCCCAACCTCGAAGGATCCGCTCACCTCAGTCTCCC
AAAGTGTTGGGACTACAGGTGTGAGCCACTGCCCCTAGCC
AATCTCTGCAGATTTTGGATTTGCCAGCCTCCATAACTGT
GTAAGCCAACTCCTTGTAATAAACACACATAAATTTAGAT
ATCTCTATCTCCCTATATGTTTATTTCTATATATCTTTTA
CTTACAATATTTACCAATCTCTCTTATTGGTTCTGTTTCC
CTGGAGAACTCTAATATAGAACAATAAATACCATCATACC
AAAACTGCAGCTAAAACTTCAGAGAATTCAGGTCATGCTG
GAAAACTAAAGGCAGGCAGGGGTTTTCTAACAACAAAGGT
CATATATTCTGACCATATCCTGAAGTCTCTGGTATTTATA
GCAGAATAAAAAAAATATGTAGAAATATGGCAAAACCCTG
TCTCTACAAAAAATACAAAAATCAGCTGGGCGCAGGGGCA
TAAGCCTGTAGTCTTAGTTACTCATGAGGCCGAGGTGGGG
AGGTCGGAGGATTGCTTGAGTCCAGGAGGTTGAGGCTGTA
GCAAGCCAAGATCGCACCACTACACTCCAGCCGGGGTGAG
AGTGAGACCCTATCTCAAAAAAAAAAAAAAGACATAACGC
GAGGCTGGGTGTGCGATGGCTCGTCTCCTATAATCCCAGC
ACTGTGGGAGGCAGAGGCAGGCAGATCACCTGAGCTCAGG
AGTTCAAGACCAGCCTGGGCAAAATGGTGAAACCCTGTCT
TTACAAAAATACAAAAATTGGCCAGCTGTGGTGGCATGCA
CGTATAGTCCCAGCTACTCGAGGTTGAGGTGGGAGGATGG
CTTGCATCCAGGAGGTCAAGGCTGCAGTAAGTTGAGATTG
TGCTACTGCATTCCAGCTTCAGTGACAGAGTGAGACCCTG
TCTCAAAACAAACAAAGCCCAACTATATATATATATATAT
ATATGATATATATATATCATATATATAATTATATGTAGAG
TTCTTTCCAGAATACCTAATTTTCTAGTGACTTCCTGCCT
ATTCTAACCTGCAGCTTTGGGGGTTATTTGGCTTTAACAG
ATGAGTCACTTACACAGCTGAGGAAATCTTCCTATACACA
GTGAACCAAGAAGGGTGGAGGGGAAAAGTGCATTGAGTTT
TGTTTCCTTGAGCAATCTGGTTACTAGATTTTATAGAATT
CTATGGAAATTTTTACATCCTCTAACCACGGCCTTAGCCA
CTGCCTACGAAAGTATCAGGCTCAAGAAAGGCCTCACGTT
AGATGAGATAGTATCCTGAGGACCGAAGAGAGACCACCTG
CAGAAAAAGTTAAATCTGGAGATAATAGGAAACAGTGAGG
GACCCCAGCTGGAGAAAGTGAATCAGGGAAACATCGTGGG
GGTAATTATGGCTCAATAGCAGTGATAAAGCAGCAAACCA
TTCTTTACTGCTAAAGGGCCTTCCCTGACCTATAATCTCC
TCTGCCCCACTTATGTGGTCACTCAGCTAAGTGACCAAAT
TTCTTCTATTCAAAGAAGAAAGCCAGGGCAGACACCACCC
CACAGCTGTGTTCTCAGCCCTCCCTTAGGGTTTCTGAGAA
CACTCTTGGGGAACTGTGTTTTCTTTTTGGCCAAAAGCCA
CCTGAGTGCTTGGAGAGGCATCTTGTCTCAAATATAGGTC
CGTCTCTAGGGAGGGGCTGCAATATCTATGTTCCAAACAA
TTTTGGACGCTACCCCTTTTGAATGCACCAAAGAGCATCC
GAATGATAAGACCTAATTATTTTTAGTAGCATCACATTTC
CATTCATGTAAATATTTTATTTTCCTAATCATAATTGCTT
TTCTTTTATGGATAGGGGCATGAAGAAGAATTAGTTATAT
TTCAGTTCCTTCTTTAATTAGTTTCAGGCCTGTAATGTTC
ACCAGTTGGGAGAGAATATCCAGAAGGGCTGGCTGACTGG
CCAGCCTCTAGCAATGCTTGAAAAGGCAGGTAAATCCTGA
GTCAGCAAATGGAAAAAGAAAGCAAATTCAGTTTTTCAAC
AAGGTCACATTTCCAAGCAGTATTTGGCATGTTACATCAA
GTACTGAATTGGTACTAGGCAGATGGATCTAAGCAATTGA
TATTAGTAAGTTAACAGGTAAACAGAATAATCTTTACCTT
CATTTTAAAAGAAGGTATTTAACCGCATTTCTCACTTGTA
AGTGGGAGGTAAACATTGGACACACACATAAAGATGAGAA
CAACAGACACTGGGGACTCCCAAAAGTGGGGAGAGAGAAC
TCCCAAAAGAGTTGAAAAACTGCCTACTGGATGTTATGTT
CACTACTTGGGAGACAGGCTAAGCAGAAACCCAAGCTTTA
GCATCACACAATATATCCATGTAACAAACTTGCACACGTA
CCCCTTGAATCGAAAATTTAAAAAATGAAAAGGTATTTAA
AAAATAAACAGGTATTTAAAAAATAAAGTCTCCATTTCTG
CAATCCTCTTGAGCTATCAGTATAAAACAGCGCTTTGACA
AACTCACATTAAAGGCCAATAACTACCATGAATACAAGAC
TTAGTTCTCATTTATTTGTGATTTTGCAGGTGTTCAAACC
AATGAATGAAAATCAATGATCTCTTCATATCAATGAAATT
TGCTACTCCACTATTATCTTCAGAATCATAGTAATCAAAA
TGCTACCTGAAAATGGTAATACAAAAGAGAACTATTAATA
CAAGGTTTCAGAAGACTGTATAAGTTAAAATAATTGGCAT
TCAAAAAACACACAACAAACCACCAAAGAGTTTGGCCCCT
TTTCTCTCTCTGATATGTGGCCTCTGATCTCTTAGGGCAG
TGGTTTTCAACGTCCGTGTAGCAGAATCACCCGAAAAGCT
AACAGAACATATAGAAACCCAGGATTTGTATTTAAATGTA
AATACAAAAGGCCTGGGTCTCTGTATCTTTACCAAGTTCT
CCAGGAATGGTTTTCAAACAAGGCTAATCACAATCACCAG
GGAAGCTTTGAAAACAACACATTCCTAGGCTTCATCCCTA
GAAATTCTCATTCAGTAGGTTTGAGGTTGGGACCCAAAAA
TTTTTTTTTTTTTTTTTTTTTTTGAGATGGAGTTTCACTC
TTGTTGCCCAGGCTGGAGTGTAATGGTGCAATCTCAGCTC
ACTGCAACCTCTACCTCCCAGGTTCAAGCAATTCTCCTGC
CTCAGCCACCCAAGTAGCTGGGATTACAGGCGCCCGCCAC
CATGCCCAGCTAATTTTTTGCATTTTTAGTAGAGATGGGG
TTTCAGTATGTTGGCCAGGTTGGTCTTGAACTCCTGACCT
CAGGCAATCTGCCTGCCTCAGCCTCCCAAAGTGCTGGGAT
TACAGGCGTGAGCTGCCACATGTGGCTCAGGACCCAAAAA
TCTTAAAACATTTAAAAAAATTTTAACAAACTTCCCAGGT
ATTCCTGATCAGCCAGACTTGGGAACCACTGACTTAGCAC
ACTTATTTCAGGTCTATCAAAGAACTTCAGGCCTCTGAGT
TTACCAAGAATATCGATAACTTTGGTTAGGTTATAAGCCA
CCATCCTAGAGAGAATTTAACAAATTAAACAGTCTAGTAG
TGATTTGATACTAAAAAGCCCTGCCCAATTTAGTACTTAA
ATTACCTAATGATTTTCTGTCTATCCACTTTCCTCCCCCA
GGCTAGGGCCTGCATGTAATATGTTTCCTATGACTAAGTG
CCTATGTGCTCACAAACTTGCCCCAGTGGAGGCTGTTAAC
TTCTCCCTTTTCTTCTTCCATTTAGATTGCCAAAGCTGTG
AGGAGCAGACCTATTTCGAAGCATCACAGCCAACTGATGC
CACTTGCAGTATTATGCATTAAGACATCCACCCAGAAACC
TGCAAATCGGAGACACTAGACAACCCTATCATGAGGATTA
AGCTCTTTGTGGAAGAAAATGCTCTCATTGCATGAAATAG
GTAGTTTAAAAATGACTTTTTTTTTTTTTTTTTGAGATGG
AGTCTTGCTCTGTCACCCAGGCTGAAGTGCAGTGGCATGA
TCTCGGTTCACTGCAACCTCTGTCTCCCAGTCTCAAACGA
TTCTCCCACCTCAGTCTCCAGAGTAGCTACAGGGATTACA
GACACGTGCCATCACGCCCAGCTAATTTTTGTACTTTTAG
TAGAGATGGGGTTTTGCCATGCTGGCCAGGCTGGTCTCGA
ACTCCTGGCCTCTAGTGATCTGTCTGTCTTGGCCTCCCCA
AATGCTAGGATTACAGGCATGAGCCACCATGTGCAGCCAA
AAAACTTGACTATTCTTGATGCCAAGACAAGAGAAACTTA
ATTATGACTTTAGAAGTTTCAAAAATACAGTGACTTCTGG
GTCACTTCTAATAGCCAAAAATCCGTAGATGTCCAGACCC
CCTCCTTCTGCATTCCAGAATCAGATGTTTACATTCCAAG
ACAGAAAGAATCTGAAACAATAGCCCACAAGAAATTTGGG
GAATGACATTTGATCTCATTTTCCTCTCAATTGGAGGTCA
TGATATCAATGAATATCAAATGGAAAAATAAGCTCAAAAG
TAGGTGAGAATCATCTCTAAAACGCAGGTGCTGATTTCTA
ATCCTTCTCACAAAATTCCGAATCACAAATCGAGGGCTGA
TGAGATGATCTTACACAGAAGGCACTAACTGGCACTAACA
TGAGCCAGCAACACGTCAAAGGCTAATCCAGGAGATGCAG
AAATGCACACAGGTCCCAGGTGTCTTTTCTAAGTGACAAT
GGGCCTCCTTACTGGACAGTAGTCAGGAGACAATTCAAAT
GTACTTAAAACTGTCAGATGGAAAACCAAAGGGAAGAGAC
TTAAAAGACCTCCCAGAACTGGGATGGAAAACAAGCCAAA
CACTACTAGCAGCAGGACCAGCTGGAGGACTTGGTTTGTA
GATTGATGTAGTCCCCTTGGGTGGACAAAGACATGATATC
TTCTCTGGAATTTCTCATCATCTTTTCAATGAGGACTCTA
AAAAACAAAAAATAAGCCTGAGAAGCTTATTTTGGAGGAA
AAGCAGAAATGGCAGATGTAGTCTGGTTTATCATCAGAGA
CTATTTGGTAAAGCCAGAAGGTTTAAATGCCCCTTTGTCC
CCAGTTATCTCAGGAGAGAAGACAGTATCCCTGACCTTTA
GGGGCTGGCATTCCAGCGGCTCAGTCTGTCACTGTCGGCT
TAGAAACAAGAAAAGAGGGTCCACAGGGCCACGGTGGAAG
ATGGATACTTCTGCATGCTTATCAGCATGAGCTACTTACC
TCATAGCCTCATTAATATTTTTGTTCTCCTTGACTGATGT
TTCTGTCCAACCTGTGAAACCATTCTCTTTACTGAAACGG
TCAATCTGGTCCCGGCTCACTGCCCAAGGGGACAGATCAC
ACTGGCAAAGAGAAAAAATAAAAGGCAATATCATAAACTT
CCTGGGAATAAGAATATGGCTCAGATACTGTGGATTTTAA
ATATTTTTCCACAAATGGATAAGAACACCAGCATCGGAAA
TCTACAGTCGACATTCTTCCCAAAGAAAGTCTCAACCTTG
GCTGGGCGCAGTGGCTCACGCCTGTAATCCCAGCACTTTG
GGAGGCTGAGGCGGGCAGATCATGAGGTCAGGAGATTGAG
ACCATCCTGGCTACCACAATGAAATCCCGTCTCTACTAAA
AATACAAAAAATTAGCCAGGTGTGGTGGCGGGCACCTGTA
GTCCCAGCTACTCGGGTGGCTGAGGCAGGAGAATGGCGTG
AACCCGGGAGGCGGAGCTCGCAGTGAGCCGAGATCGCACC
ACTGCACTCCAGCCTGGGCAACAGAATGAGACTCCGTCTC
GAAAAAAAAAAAAAAAAAAGAAAGTCTCACCCTCAACATC
CTTTGAAAGGAGGTAGAGATGATTCTGTCAACTTAAGAAG
GGGAAATTGATGCCCAGAATCAGAGACTTTACTTCCTTTC
TAACCACAGAGGCTAGGGATCATTTTCTTTCTTTTTTTTT
TTTTTTTTTGAGACAGAGTCTCACACTGTCACCCAGGCTG
GAGTGCAGTGGCACGATCTCGGCTCAGTGCCAGCTCCGCC
TCCCAGTTTCACGCCATTCTCCTGCCTCAGCCTCCCGAGT
AGCTGGGACTACAGGTGCCCGCCACAACGCCCAGCTAAAT
TTTTGTATTTTTAGTAGAGATGGGGTTTCACCATGTTAGC
CAGGATGGTCTCAATCTCCTGACCTTGCGATCCACCCACC
TCGGCCTCCCAAAGTGCTGGGATTACAGGTGTGAGCCACA
GCGCCCGGCAGGCTAGGGACCATTTTCTGAGATTGGCCAC
ATACCTTGTTGGCCAAGAGCAGGCAGGGCACCAGCTCTCC
ATTGGGTAGTGTGAGCTTGCTGTCTAGGTCCTGTTTCCAC
CTCTGGCTGTTGCTGAAGGTAGTGGCATTGGTAACGTCAA
ACATAATAACACAGGCAGAGGCATCCCGATAATACAGTCG
TGTCATAGAGGTGAAGCGCTCCTGCCCTGGGGAGAAAAGG
GAGAGTTCTCAAGAAGGTGACCCAAGAGCCAGCCTCCGCA
TCCTAACACCTCAGCCTCTCCCCATTCCTTGTGAAGGGGG
GCAGTAAGCATATGTGGCAGAGGGAGTCACTCACTTTCCC
CCTCTGACTCTTGGTTTTCTATCTATCCCGTAAAGGGATA
ATGAAGCCTGATTATTTCCAAGGCAGATTCCGCACCCCGA
TTGCTCCAGTCCATATCCCTGCTCTGCTGCATACTATTTG
ACTTCGGGCAAATTAAGCTCTCAGTGCTTCAGATTTCTCA
TTTCTAAAGTAAAGATAAAAGCAATAACTTTTTTTTTTTT
TTTTTTTAAAGAGTTTCACTCCTGTTGCCCAGACTGGAGT
GCAATGGTGCCATCTAGGCTCACTGCAACCTTCGCCTCCC
AGGTTCAAGTGAATCTCCAAAAGCAGTAGCTTTTATGATA
GGGTTGGTGTGAGGATTAACGAGTCAGTGAATTTAAAATG
CTTAGAAGAATGCTTGGCACATAATAAGGATTCACTATTT
TTACTGTATCTATTTTCTGGGGATCTTGTTTTTCACCAAG
GTCAGCCTTAAACCTAGAAAAAGGACCCTCCCCTGCTGTG
GGAGTATGCACTATAGTCTGGACAATCCACCACCTTGCCA
GCCCCTCCATCCACATAGAGACTGCTCTAGATCTATTCAG
GGCAAAACATCTACAAAAGCTCTGCACCTATTCAGCTCGT
GTGTCCTCAGAGCAGCTCAATCATTCCAGCTTCAGAAAAA
AAATTTCTGGCTTTGCTGCCCCATTTTTTTTTCCTCAGAT
TTTCCTGGTTAAATCAAAATTTCTTCCCTCGTTCCTATCC
AGCCCTCCCACTTTACCTGCAATATCCCACAGCTGAAGTC
GCACTATCTCGGAGTCAGACCACTGGAGAACCTTCAGAGC
AAAATCCACTGAAAATATATGTACATTATACCTTAATAAA
ATTTCACTGTAAAAAATGAATAGGGATAAACTCAAATCAA
ATAGGCAGTGACAACCCGATGGACACACAACTCGAATCCC
ATGTTTATCTTTAAGCCCTCAATTCACTAAGATGAGTCCA
CACGTGTGTATTAAGTGTGAGATGGATGGTTCATACTCAC
TCTCCAAAGGGGAGTTACTCTCCTGTCAAGCTCATCTGTT
TGCTACTACTTGTCTCCAAGACTGGGGGTGGGAGTAACTA
TGAAAACAACTCTCATTCTCAGGTTAAACAGTTTCTGGGA
GATTTAGGGGGTTTTCTCAGGGAAGGGGTGATGGGGGAGA
AGGGGGAAATGAGACAAGTGTGGTTGTTTCTGTATCTTCC
ACATTCAATTTCACTGCTGGTTTCTAATCAAATTGTATTA
TGAAAACAACACACCCTGGGGAACTCTACATCCACCATAA
GGTTGCAGGTATTATCTTGGGCAAGAATGGAATAAACGGA
AAAGGTCCCAGAGGAGTCCCAAGAAGACACTGTGTGGATG
TTGCTGAAGAGTCCTGCTGGAATCTACCACAAAGTCTGCA
GATGCTGAGACTCCTTAAGGCTAAGTATTCCATGGGGAAA
AGCTTTTGGCTAAGGAGAGAAACACAGTAATTTCTGAGGT
TTGGAAATATTATCTTTCACATCTGTAACAGGAATCAAAA
CTAAGGGAAATTTAGACTAAACACTGAAAAAAAAAATTAG
CCAGAGTCAATTATATTCTTTGCTAAAGGAAAACTACAGC
AATTGTTAAAAATTAACTATTAATAGAAGGCCAATTTTAA
CCCAAATCCGTGAAATAGGGACCCTTATATTATTTAGGAG
TGGAAGGGCAGAGAGGTCAGAATAGTGTGTCTGAAACTTT
GAACCTTTAATTTTGCCAGACTTTAATGTTTTGTTCCTTT
GTTTTTGAGACAGGGTCTCACTCTGTTGCCCAGGCTACAG
TGCAGTGAGTGGTGCGAACGGGGCTTACTGAAGCTTCGAC
CTCCTGAGTTCAAGCAATCCTCTAGTCTGAGTTTCCGGAG
TAGCTGGAACCACGGCTACTTTTTTCTTTAATTTTTGTAG
AGGTGGGGTCTTGCCATGTTTCCAATGGCTGCTCTCGAAC
TCCTGGGCTCAAGCAATCCTCCTGCCTCAGCCTCCTAAAG
TGCTGGGATTGCAAGTATGAACCACTGCACTGGGCCCTAC
TGGGGGTTCTTAAGGAGAATGTTTTAATTGCAATGTGAAT
GCTTAATTTCTTTTTAAACTTCCATATGAACAGGAGCACA
CATTTTCACTTTTTCCATTGGTACGTTTTTCTCCCCTTAA
AACAAGTTCTTTTAAGAGAGAAAATTTTAAGTTACTCTCC
CCCATCACCAGCTCTTCCTAAATACCTTCTAATTAACAAT
AAGGCATTTCTACCTCTGAAAAAATAGTTGAGTAAAAAGG
CCATACCCGGGAAAGAAAGGAATGAACTCAGTGTTCTCTT
CCTCCCTACCTTCTTCAGTTTGAGGAAAAAGCGGTGGGAA
GATAGGTCAGAGAAGTGGTATATTTCACATTCTTCGAAGA
ATTCCTTGTTTACTTTTATTTAAGCAATCAACGGACAAAA
ACACAGCTCATCAGCCCTCATGGGCATCTGACTGCGTAGC
CAAGGGGCTCGTTTGGGGATTTTGTGTCTTCCATCCCACC
CACAGCCCCACAACAAAGCTAGAGTCCTTCAGACCAGTTC
CGCTTCCTGCGTTCTCCCACTGAAGCCAGGTTAAACACCT
TGCGGTTCCTTCCTCAACAGAGGTGCAGAACTACAGCCCC
AGCCGGCACCTAACCAGGAGGCCCCCGGAGGATCTCAGCT
GCTTCTGCTGATTGGAGAGATGCCAGACAGCTGAAAGGCT
GGAGACTTGAGTTCACAGTGCGCCTGCAATAAACAGCAAT
TGCTTATCCTCATCCTCCCTTCCCTATTTCTCATCTTCAC
GCCTTTGTTCTTACCTTTCTCCTGGCAGTGGGGTCAGGTT
GGGAAAAATCTAACTGGGGAAACTCAAGAGAGGCGTGTAA
ACGAAACACCCGGCAATTACACCATCTAGGTTCCCAGACA
GTACTTCCTGACCCGAAGAAGGACCCAACAACCGACAGCA
AATCCGGATCCCACTTGGGTCCCCAGCTCGAGTCCGCGGT
CGAGGCCTCCTCCTCCCCCTCCCCCGAAAGACGTCTCACC
TCCCACCGTGGACTTGTAGTGTTTGCTGAAGCTGTCCTGG
GAATATCGCTGCACCAGCGACGTCTTGCCCACTGCGGCGT
CCCCCACCACCAGAACTTTGAACAGGTGGTCGCGGCTGCC
CATGGCTAGCGGGGCGTGCGTTTTAAGGAGGCGGGAAGTG
GGGGAGTCGCTTGTTTTAACCCCTTTGGCTCCGGACCCTC
TTCAAACTGAAGTGAGGCATTCCCACCCACCGCCTGTGTG
GGCTGCTCTGACGAGAAAGCAAAAAAGGAAACTTTGCACT
CAACCTATACGTGCTTCCTCCCCCGGCGGCCGCAACCTGG
GTGGGGCGCAGGGCGCAAGCTCCGAGCCCCCGGCTGTTCG
CACCTTCCCCACCCCCTCCTGGCCTGACTGCCGAGAAACG
GGACCAGGCGCCTCGGAACCTCCCCACCAGGACTTTCCCG
GAGCGGCTCCGAGTCAGTGACTGAATCCCAGTCAGCTCAT
TACACCACTGGGGCCAGATGATGAGGACCCTCCCCTTGCA
GCACATACCAAATTGTCAGGAAGGAGCAGCCGGTACCTTT
CTATTCCCTAGACGTCGTCCCGCGCCTCTCTCTAGCCTTC
CTCCGCCAGCGTCACGTGCAGGGTTGCCTGGAGCACTACA
TTCCCCAGCATTCCTCGCGGTAAAGAGAACCAGCCGAGTG
CGGAGGCTCACCCGCGAAGCCTCCTGGGAAATGTAGTGTA
TTCTTTTTTTCGTTTTAAGCCAACCTACACAAAGTTTCAA
GGCTTCAAAACTCCTTCAACAGTTCGGAATCTTATTCTGA
AACAATTCTGGGTCAGTTAAGATCACTTAAGAGGAGATTT
GTGCAACGTGATCTCACTGGCCTGAATCCATCCCCAGATA
GTCTTCTCCTGTCTTTAAAGGTTTAACGGAGTTAAGATTA
AAACTTATTTCGTTAGTAAAAGTCCAAGCCTCATCCATAA
TGCTCCAAGTGAAGTCCATTTCCTATTCCTTCAAATAGAT
AGACAAGCCCAGGACTTTGTGAAATGACTCATATTTTCTG
TATGAACTTGCCCAATACCAGGCAAGTTCAGGAAAACTTG
ACCCAAGAGACCATTCTTTGGAAAAAACATATGCCAACAG
TTACAGCATTTAATATCCAGCAATAACAATAAAGATAGAC
AGAAAACAAGAGACAGTTCCCCATTCATACTTCTGCAATG
CCTATTCTAACCATACTACTCATGTATCACTTGAGGTAGA
GGCTAATTGAAATACACTGGGAATCCTTCTCGATTCATTG
TGGCTGTTGTTAATAGATAATCATAAAACTAGTGTTTGGC
AAATAATTTTAATTTTTCAGCCTGAAACTTTACTGACCTG
CCTGTCACTTAGGTAGGAGTTGGCAGGACATGAGCTCAAT
GGCAAGCAAAGAGAGCTCCATTTTCTAGACTTTTTCTAGA
AACAGAAGAAGAGAACCAGCAGGGCCATGGGAAAACAGCC
CAGGACCAGACACTATGAAATCTTACCTAGGTCTCTTGAT
AGAGAGGCTATCACTTATGTTTTGTGGGGAAAGAACATCA
GCGTGGTTCACAATATATTTTGCCCAGAATGTTTGTTACT
CAGGTACAGGAGGTTAGGCCAGGCTACTCATCTTTAAGGA
TCCAATTTTCTCTGTTCCTATTCGTTTTGACATATTTGAC
CACTCCTTGACATTTGTTTCCCTTATGCCTTCTATGACAC
TGCTCTTTCTTTGTCATCCCCCTACTTCTCCGATGATTAT
CCTTTTCTTTCAGGTTTCTCGCCATCCCATTTCCCTCTAA
GTATTTCCTGAAGCTCTATTCTTGGTCTTTGAGTCAATGA
TTCTATAAACTCTTCAATGAATTGTCCTTGGTGTCAAAGA
TCTGTCTTCACTTTATTGTTCTTTATCTCTGATCAGTGAT
ACTCAGCTGCCCAAAAGGTGCCTCCACTTGGATGTCCTGC
CACATCCTTCCTCTTACTACATTGCCACAAAAATAGCTCC
TTTTCTCAGCTTCCCTATTTCTGTCACTGGTCTCATTATT
TCTTCCCTCCATGTAGACTTCAGATTCTGAGAATTATTAT
TTCCTTTACACATGTCCCTTTATACCTATTTATTTATTTG
AGATGGAGTCTCACTCTGTTGCCCAGTCTGGAGTGCAGTG
GCATTATCTTGGCTCACTGCAACCTCTGCTTCCTGGGCTC
AAGTGATTCTTGTGCCTCAGCCTCCTGCATAGCTGGGACT
ACAGGTACGTACCACCAAGCCTGGCTAATTTTTGTATTTC
TTGTAGAGACAGGGTTTTATCATGTTGGCCAGGCTAGTCT
TGAACTCCTGACCTCAAGTGATCTGCCCGCCTCAGTCTCC
CAAAGTGCTGGGATTACAGGCATGAGCCACAGCACCTGGC
CTGTACCCTTTAAAAAGAAGTCAGTTACCATGTCTGATTG
ATTTTTTCTTCAGTAAGTGGTTTCTCCCACTCATCCTCTC
TGCTTCATATCCAGTAACACTTTCTTTTTTTTTTTCTCTA
ACTTTTATTTTAGGTTCAAGGGGTACATGTGCAGGTTTGT
TACACGAGTAAGCTGCATGTTGCGCGAGTTGGCATACAGA
TAATTTTGTCACCCAGGTAATCAACAAATAACACTTTCCT
AGTTCAGGCTTTCACCATCTCACACCCGCATTATTGCAGT
AACCTGTTCATTGGTTTCCTTGAGTTTATTTTCTTTTTAA
GTCACCCTCTACAACTGGACAGGATGGTTTTCCTAAAACA
CCATTGTTTGTTCTTCCTTATCTACCAACTATCTTTCAAC
AAAAAGGCCAACCTCCCTGAAGCTGGTGTCCAAAGCTTTC
TATGCACCTGCTCCAGCCTACCTAACCAATTTTATCTCAC
CCGACTTCAAATGGGAGTTTCCTCTCTCCAACAAGGTGAG
GTTCCTTATGCTCTTTTAAAGCCCAATGTCATTTTTGGTT
TTCTATTTTTGTCCAGGATGCATCACTTTCAGAATACTCT
TCAGGTTTCTAAATCTTACTTAAATATCTTCTAATATACC
TTTCGGCTGGGCCCTGTGGCTCATGCCTGTAATCCCAGCA
CTTTGGGAGGCTAAGGCAGGGAGATCACTTGAAGTCAGGA
GTTCAAGACCAACCTGGCCAACATGGTGAAACCCCATCTC
TACTAAAAATAAAATAAAATAAAATAGCTAAATCTTACTT
AAATATTATTAAGAAAATCAAAAGGAAGAGAAACTATATT
ATTCACTACGTGGGAGTAGATTGTCATAAAGGTCACTGTA
AGTTCTAAAATTTTAGTGTTCATAAGAATCATCTACCTTG
GGTACTTGTTAAATACCGACATTTTGATTCTGTAGGGCTA
GGGGAGGACCCAGGTGAATCTGCATTTTTAACAAGTACCT
ATGTGATTGCTAGGCCAGATTCCACTTTGAGAAATGGTAT
TTTGAGAAATGGTGCTTCAAGGCCTGACTTAAATATCTAC
TTATTTATAAACATTTCCCTTATTATTACAGCCTTTATTG
GTCACCTGTAGCATTTATATGGAGTCTTGCTCTTGTCACC
CAGGCTGGAGTGCAATGGTGCAAGTTTGGTTCACCGTGAC
TTCTGCCTCCCGGGTTCAAGTGATTCTCCTGCCTCAGCCT
CCCAAGTAACTGGGATTACAGGCATGTGCCACTACGCCTG
GCTAAGTTTTGTATTTTTAGTAGAGACAGGGTTTTACCAT
GTTGGCCAGGCTGGTCTCAAATTCCTGATCTTGTGATCCA
CCCGCCTTGGCCTCCCAAAGTGCTGGGATTACAGGTGTGA
GCCACCGTGCCTGGCCTGTAGCATTTATATTATATTTGCA
CTTTGGTCACTTAACTATGTGACCAATTTATAATTATTTA
ACTTATATAAGCAGCCAGCATGTCTAGTCTAGAAGAAAAC
AGAAAAAAAGTAAATTTTTCCTTCAAAATTTTGACTTTGC
TCCTGATCATCTGTGAAAGGAACTACTCTTAGCTTTCAAA
ATCAGAAAGGTGGGGAGTTAAGATTTAAGAGGGAAGATTA
GCAAATCCCTGAAAGTCACACTTCTCAAAGTAGTAATCAT
TTCTTTGATGGGGATGAGAGGAGTATTTCTTTTTTTCCCT
TTCTTCTCTTCTCTTTTCTTCTCTTCTCTTCTCTTCTCTT
CTCTTCTCTTCTCTTCTCTTCTCTTCTCTTCTCTTCTTAT
TTTCTTGAGACACAGTCTCGCTCTGCTGCCCAGGCTGGAG
TTCAGTGGCGCAATCTCGGCTCACTGCAACCTCCACTTCC
TGGGTTTAAGCGATTCTCCTGCCTCAGCCTCCCGAGTAGC
TTGGATTACAGGTGGCTGCCACCATGCCCAGCTAATTTTT
TTTGGTATTTTTAGTAGAGATGGGGTTTCACCATGTTGGC
CAGGCTGGTCTTGAACTCCTGACTTTAAGTGATCCCCCTG
CCTCGGCCTCCCGAAGTGCTGGGATTACAGGCATGAGCCA
CAGCGCCCAGCCGAAAGGTGTATTTCTTTTTTTTCTTTTT
TTTCTTTTTTTTTTTTTGAGACAGAGTTTCATTCTTTTTG
CCCAAGCTGGAGTGCAATGGCACGATCTCGGCTCACCGCA
GCCTCCGCCTCCCGGGTTCAAGCGATTCTCCTGCCTCAGC
CTCCCGAGTAGCTGGGATTACAGGCATGCGCCACCACCCC
GGCTAATTTTGTATTTTTAGTAGAGACGGGGTTTCTCCAT
GTTGGTCAGGCTGGTCTTGAACTCCCGACCTCAGGTGATC
CACCTGCCTCGGCCTCCCAAAGTGCTGGGATTACAAGCGT
GAGCCACCGTGCCCGGCCTCGAAAGGTGTATTTCTTCAAC
ACTAAATTGCAGTTCTGATTGCAGTTTTAAAGACAGATGG
TTATAAATAAGAGAAAGAGAACACGCATTCAAGGTGCCAA
ACAATTGATTTGCACATATAGTAGGCCCTTGAACCACTCA
GGGGTTACGAGCGCCTACCTACCCTCCAGTCAAAAATTCG
TATGTCACTTTTCTCTCCCCGAGAACTTAACTACTAATAG
CCTACTGTTGACTGGGAGTCTTACCAATAACATAAACAGC
CGATTAACACATATTTTATATGTTATATGTATCATATACT
ATATTCTTACAATAAAGTAAGTTAGAGAAAACAAAATATG
TTAAGAAAATCATAAGGAAGAGAAAATATATTTACCATTC
ATTAAGTGGAAGCGGTTCATCATAAAGGTCTTTACCCTTG
GCATTTTCATGTTGAATAGACCAAGGAGGAGGGGAAGAAA
GGGGAGGGTTTGGTCTTGCTGTCTCAGGGGTGGCAGAAGA
GGAAGAAAAGCCCTGTGTAAGCGGATCTGTGCAGTTCCAA
CCCATGTTGTTCAAGGGTCAACTGGTATATGTTTGGAACA
TATAGTTTGGAAGCTGGGGAAAGGGGTCAGTCTTGCTCTG
TTACTATCACACTTCCTGTATGTGTCTGCCTCTCTCTTTT
GTACTTTTTACTTTCCACTTTTTATTTTGAAAAATTTCAA
ACCCATAGAAAAGTTAAGAGTACAATGCATACTAATATGT
CCTTAATCGGGATTTACCAGTTACTAACATTTTGCCATAT
CTGCTTTGTCTCTTTGTGTGTGTGTTGAACTGTTTGAAAG
TAAGTAGCAGACACTTCAAAGACACTTCAAACTTAAATAC
TTCAACATACAGCTCCTAATAACAAAATTATCCTACAAAG
CCAAAATACCAATTTTTTTTTTTTTTTTTGACAGAGTCTC
ATTCTGACATCCAGGCTGGAGTGCAGTGGCACAATCTTGG
CTCACTGCAACCTCTGCCTCCCGGGTTCAGGTAATTCTTC
TGCCTCAGTCTCCCAAACAGCTAGGACTACAGATGCATGC
TACCTCACGGAGCTAATTTTTTGTATTTTTAATAGAGACA
GGGTTTGCCATGTTGGCCAGGCTGGTCTCACATTCCTGGC
CTCAAGTGATTTGCCTGCCTTGGCCTCCCAAAGTGCTGGG
ATTACAGGAGTGAGCCACCTCTCCCAGCCCAAAATACCAT
TGTCACACCTACGAAAATTAACCTTAATTCAATAATATCA
TGTAATAAACAGTTTACATTTACATCCCTCTATAGTTCCC
CAATATTTTTTTCTCATTTTCTCCTCACCTCTCATCCAGA
ATACAATGAAGTTTCACACATGGAATTTGGTTATTCTATT
TCTTTAGTCTCTTTCAATCTTAGGAGCATGCTGTGTCCAA
TACAGGAGGCAGTAGCCATGTGTGGTTATTTACATTTAAA
TTATACAAAATTAGCTGGGCTTGGTGGCTCCTGCCTGCAA
TCTCAGCTACTCAGGAGGCTGAGGCAGGAGGATGGCTTGA
GGTTAGGAGTTTGAGACCAGTCTGGGCAACATAGCAAGAT
CTCATCTCTAAAAAAAATTTTTTTAAGTAATTAATTAAAA
TAAATAAATTTAGACACCTAATCTCTATTAGGATTCCTGA
CTTTCCAGGTACTTTCTGATCATCTGCCTTCCCATGTGGC
TTGCTTCCAGGAGTGAATGTGCTGGTCAGGCTGACGTGTC
CATCCAATCCACTGACCAGCTGGCATCTGGTCTTATGCAC
GGGCCTCTGGGGCTGTGTGGCTCTGTCAGCCTTCTTGAGT
GGGATGATGTCTGAATGGGACATCATCAGTTGCCTAGTCA
CACTTCAAGTGCTTAGTAGCCATATTTGGCTAGCAGTTAC
TATATTGAACAACACAGACATAAACTAGTTTCATCATCAC
AGAAAGGCCTATTGGACAGTACTGTCTATATTAATCCCTT
GCCTTTTTTTTTTTTTTTTTTAACTTTCTATAACATTGAC
TTTCTTTTTAGAGTCCATGCCAGTTGCCTTATAGAAAGTC
TCATATCCTGGATTGTCTGTTTGTTTCCTCAAGATTAGAT
TTAAGAAACATTTTGGGCAAGAGCCCCACACAGAGGATAT
GGTGAACATCTTAGTATGTTGCTGATGTCAGGTAGCTATT
GGTGATGCCTACACTATGAATTCAATGAACACTTGTTGAA
GAAATGATCTGGTGCCAGGCAATCTCCTAAGGACTTTGGA
GCTTGACTTCAAATAGGAGAGAGACAGCTTATATAATCTC
CAGAGCCTCCACCATTGTCCTAGGAGCAGAGTGGAAAAAT
GCTTTGTAACATGAAAGGAAGACTGCAGTGTCACAGCAAA
TGGCCCAGCAGCAGCATGGAGGACAGGGACAGACCCAGAG
AAGGGTGAGGCCAAGAGGTTACAGCTGTTCCTCAGCCCCA
AGCTCCAGACTCACTTCGATGATCATAACTTTTTGGCGAT
TGCTTTGGGGAGGGGCAGGCAGCTTGGTGAAATGCCTGTG
ACCCAGCTGAGCATTCAGCCGGAAGACTTTGCAGCAAGGT
GCCCAAGGAAACCCTCGGGACAGAGAGGCTGGCAAGTTCA
AAGGGCAGCCTGCCAATCATTCCTCTGCTGGCCCGTGCCA
AGGGTCTAGGCCAGTTTTGGGCCTGGGAGTATCTAGGGAA
AACATCAAAATATAGTTTTCACTGCCTTGGTTGCCACATT
TACCTCGTTCTGTGGCCACCCTCCTTTCACCCCAAATAAA
GGCCAGGGAAAGAAGACAGGAAAAAAGTGAAAACTAAAGA
GGAAATTTTGCTTTAAAGAACTGATTGTGTGGTTCCCAAC
TGTCAATATGGCATAGGAAAGTATCATCTGTGAAACAAAA
TAAAGTTCCCTTCCAACACGGACATGACTGTTCTAATTTC
CTGTGTTATTTCAACTCTCTAGGAGGTGAGGAAAGCAGAA
ATTATTGCACCCATAGGCCATCCTTAGTTACCCACTGATA
ACCTGCCTCTCCTTGCCAAGAACTTGAAAGTAGCATTGTC
CTTCCACCCCTCTCAGAGATAAACTGTGAAATCCACATGT
AACAAGAGGTGCCCAGGCAGGAGGTGACACTGACAGAAGG
TATAAACATACCTAAAGAAGGAATGCACTGATCCAGAGAA
AGGTCTCAGAGGCAAAGAAAGGAGACTCTGCAAGAATTCT
GGCTTCACTTCTTTGGGCTGTCTGGCAGAGGGACCAGAGT
CTTACGAGAATATCTGGCCCTCTGTCAGGTATCCCTATTG
TGCGGACTCATGCAGCCAAATATAACAAGGCCTGGTGCCT
GCTGGACTTTTGAGTTTTAAAACTAACTTCTCTATTAGGA
TTCCTGACTTTCCAGGTACTTTCTGATCATCTGCCTTCCC
ATGTGGCTGGCTTCCAGGAGTGAATGTGCTATTTAGGCTG
ATGTGTCTGTCCAGTCCACTGACCAGCTGGTATCTGGTCT
TATGCATGGGCCTCTGGGGCTGTGTGGGTCTGTCAGCCTT
CCTGAGTGGGATGATGTCTGAATGGGACTCGGTTTCTGAG
CCTCTGAGGTTGAGGCTGGGCTCAGGGTCACAGTTGGCTT
AGCTTAGCTGGGTCATAGCCAGTGGAAACCTAGCTGTGAA
ACGGGCTGGTCCTCCTCACTGCTCAGCGTTGTCCAGCTTC
AGCTGCACCCATGTCACAGATGGATAAAACCCAGCACTGG
CTGAGCGTGGTGGCTCACACCTGTAATCCCAACACTTTGG
GAGGCTGAGGCAGGCGGATCACCTGAGGTCGGGAGTTCGA
GACCAACGTGACCAACATGGAGAAACCCTGTCTCTACTAA
AAATACAAAAAAATTAGCCAGGCGTGGTGGCGCATGCCTG
TAATCCCAGCTACTCAGGAGGCTGAGGCAGGAGAATCGCT
TGAACTCGGAAGGTGGAGGTTGTGGTAAGCTGAGATCACG
CCATTGCACTCCAGCCTGGGTGACAGAGCAAGACTCCGTC
TCAAAAAAAAACAAAAACTAAAACAAACCCACAAAAAAAC
CCAGCATCGCTCCAGGGCTATCCACTTCTTCATTCACCAG
TTCCTTCATATTATCACTACCACTGATTTAACCCATATTT
TATCATCATCATCATAAAAGCTTCTGTTTATCGAATCTTC
TGTGTGCCTAGCAACCCCACAGAGAGGGCATTATTGTTCC
ATTTTGGGGACCAAAAGAGGCTAATTATGGCCACAAGCTG
AGAGAGCTGGGATCCAAATCTATTACTATGTGTGTCTACC
TCTCATTACAACTATGTTAAAAAATTAAGCTGGGTGTGGG
GACGAGGGAGCCTTCCCAGAAGAGTACAGCATCCTCAGTG
TGTTTTCTGAGTTTCCTCATTCCAAAGGTGGAAAACAGGA
CCCCTACTTACTGAAGAAAAAAAAAGAAAAAAAGAATCTG
CCCGGATTGGCGAAGGTAGCCTGGCAATTGTGTCTGGTTG
GAGAAGCAGGAGAAATTCTAGGTAAGCCCTGGGTCATCCC
AGAGGATTCTGGCAGCCAGCTTTGACCCTGCTACAGAAAA
AAGATAACCTAGACATTAAGCTAAGCGAGAGAGATAGAAT
GTAGAAGCATGAGTAGAAGCATCAGTGGGTACATGATGGA
CTATTCTGGCTCCACAGGATAGGAGTTATGAGGGCGAGAG
ATCAGTGGTCTTGTTTTTGGCTTGGAAGTGAGTCCCCCAA
GAGTACTTCCGGCCATGGTGACATCTTCCCCCGCTACCTT
CTTGAGCCTGTATTGAAGGGTGGTTTGGTGTGTGGTCTGC
CAATCGGGAGACTGTAGTTAATATTCCATCTTTGACACCT
GGGGCAGGTCTTAAAGTTAACCTCTTAAAGCTTTAGTCTC
TGTTTCCATGGATTTCGAATTCCTAAAAACCACATACTTT
ATTTCTGACTAATTTGTGAAGTAGTTAACAATTTAGGTAG
TATGATTGAAAGTTATGTGCATGACAGTCTGTGGCAGAGC
AAAAGACAGATAAACATGTAGATATCCCAAGAAGGCTGCA
ATTTGGGGCTCTTCTAATATAATGTTCTCTATACAATTGT
TCAACATTTCTTTCATTTAATATTTGAATATAATAAAAAA
TATTTATGTTCAAAACAAGGACTGTATATCATATAAATAT
GACTGAATAGGATATAACATTTAAACTTATTTGGATGTGT
TTTTCATTTAACTTAAAAAAATCACCAATGACTAGATAAT
ATTAGTCATTCATACTTAACTAAATGTAAATATGGTCGTA
AAGTCTTTGAAATTATGTTTAAATATTCTTTTTTGGTTGG
CCAAGCTGTCTTCACTTTTCTGCAATTTCTTTTTTTTTCT
TGAGTTATTGAGATTTTTGTTTTTTTGAAAAGAGAGTCTC
ACCAAATTGCCCAGGTTAGACTTGAACTCCTGAGCTCAAC
TGATCCTCCTGCCTCAGCCTCCTGGGTAGCTGGGACTATA
GACTCATACCACCACGCCTGGCTCTAGAATTTGTTTTTTT
TTGTTTTTAATCATTCAAGCCAGACATTTTCATGGGTGCC
ATATTAAAATATTTCATTTTTAGATAATGTAATACAAATA
CAGTACAGTAAACAGCATTATACTATGCATTATTCGGTTT
CTGAAGTTTAGCTAAAGGAGACAACTAAGTTCAGGAGACT
GTCAGCTGACTGACCTCTGAATTGGTAGTGTTGCCTGTAA
TTATGTTACAAAAATACCATCAGAGATAGGCTGGCGCCTG
GGAGGCATGGCTTTAAATGTCCATTGGAAGATACTATTTC
AGTAAAAAATTAACATTTTGCAGTCATGTATAGTGTCTCA
TATGCAAAACCGAGATAACAGGCACCCATTTTTCTGATCG
TTTTAGTGATGTTTTATGTTCCTTATAAAGGGGCACCATG
GCCAGCCATTTCATCTGGCTCCAGGCATAGAAGGCAGGCA
CTGGGCTAAGAAACTTGGGTGTGAATATATGACCTTGGGC
AAGACCTTTAACTTTTCTCTGAGCCTCAGTTTTTCTCTTG
TAAAATTGCAGTAATATCTATCTCATAGCGTTATTAGAGA
TAATATTGATGTTACAAATGAGTCTATCATTTAAAAGTAT
ATATATAGTATACTATATAGTGAAACACTATATAAATAAT
AATTAACAAGCAATTATCCTCTTTCCATTAACCTTTAATA
GCCTTATTAACATTGCTTTGAAGAGTTAGTACTGGAGCAC
AGGCTGTGATAAAAGGCAGATTTTTGAGACTGGCAAATAT
TCTGCATCCAGTATCTGCTCAATACTTTTGTGACATATCC
CACGGGGGCATGTCCTGGTTGGGCAGTGGTTCCTGGCACA
GGCTTTGTAGTCCGAGAGACCTCAGTGGGGCTGTGCTCTG
ACTCTGCCTTTCTGTATCTGCCATCTCAGAAAAACTGCTT
TGTCACAAATACGTGCGTCTCATAAGGTTGTGCTATCAAC
ATCCGCGCTCCCAACTCCAGTCATACAGAGCTATTTGCAG
TTCCCAAAGGCATCAGGCTCACTTCCTTGCTCAGCTCCTT
GTTCCCTCTGCAGGACGGCTCTTTCCTATTTTCTGCTAGG
CTAACTCCTATTCTCAGCCTCCTCCAAGTTGTCCCTGACT
CCCAAGACTTGATCAGGTGCATTTTTCATTGGTCCGCTCC
CTTATCCACCCTGAATTTATCCCATGGCCAGCGTACTGAC
ATGACCTAGTCACTGGCCTTCATCCCTTCCCCACTGTAGT
GTTGATTAGGATTTTTGGTTTAGCATATACCAGGCACGGA
GCTTAGTGCTTTATGTTTATTATCTCACTGAGGTCTCATA
ACTATCCTATGAAATAAGTATTAGTACTGATGAGGAAACT
GAAGCTCAGGGAGGGTGAATGATTTGCCTAGGGTTATACA
AATACAGGCAGAAGAGCTGGGATCTGAACCCAGGCCCATC
TGACTCCAAACCCTTTGCAGTCAGTCAATTTTAAGTTTCT
AAGGGCTTACAACGTGCACGGTGAAGGCACACAGGAAATA
CTCAATAATATTTTGACCCAGATCATAAGCCTCTGTAGGG
AGAGAATCTTAACCCATAAATGCTTGGACCCGTAGCACAA
TCTCCCAGCAGAGGCTGAGTTAACATGTTGAGACCAGAGT
ACAACCTCCTTGAGAGCAAGAACCCTGCATCTAGCGTCTC
GAGTGTGTCCCCGTGCACCAATTTCTCAATAAATGACTTT
TTTTTTTTTTTTTTTGAGGTGGAGTTTTGCACTTGTCACC
CAGGCTGGAGTGCAATGGCATGATCTTGGCTCACTGCAAC
CTCCACCTCCTGGGTTCAAGCGATTCTCCTGCCTCGGCCT
CCCAAGTAGCTGGGATTACAGGCGCCCACCACCATGCCCA
GCTGATTTTTGTATTTTTAGTAGAGATGGGGTTTCACCAT
GTTGGCCAGGCTGGCTGTGAACTCCTGATCTCAGGTGATC
CACCCCTCAGCCTCCCAAAGTGCTGGGATTATAGACATGA
GACACGATGTCTGGTGATGCTGTGTTTTCTATCACACAAT
CTCTGCATTTTAGAGATATTTATTTATTTATTTATTGAGA
TGGAGTCTTGCTCTGTTGCCAGGCTGGAGTGCAGTGGCGT
GATCTTGGCTCACTGCAACCTCCACCTCCCGGGCTCAAGC
AGTTCTCCTGCCTCAGCCTCCTGGGTAGCTGGGACTACAG
GTACCTGCCACCATGCTTGGCTAATTTTTGTATTTTTAGT
AGAGGCGTGGTTTCATTATGTTGGCCAGGATGGTCTCGAT
CTCTTGAGCTTGTGATCCGCCCACCTCGGCCTCCCAGAGT
GCTGGGATTACAGGTGTGAGCCACTGCACCCGGCCGAGAT
GTTTCATTTCTTGTCACACTTTGGCTCCTTTCTACTCCTA
AATGAGGAGAGGATAAGGCCTACAGAGGGGCCCAAGACAA
CAGCTGAAGCTGCTTTTTTGATGAGATGTACAGGAAACAC
CAACCATCTAAATAAACGTCCTCTTTATTTTACCAAATAT
AATTTATCAGTTAAGTTGACATTTGTCAATTCAGTTATAG
TAACTATAAATAATTCTCTTAAGACACAGTTCTGTAACTT
TTTAAGGATACGAGAGTAAACCAATATTGCTCCTTGCAGC
CAGGCCAAAAATACATGCAGTTGGTACAATCGGGGAAAAT
AAATGAATCTTCCATGAAAGTCACCTTCATTTTCTTTCCC
TCTCACCCTCCAGTCCTCCTCTGCTCACACACTCAGGGCC
TGGGGCATGCCTATCCGTCTGCTTTTTAAGCAAAGGAGGT
CACTCCAGAGTCTTCTGGGACTACCTGGCCAAATTCCAGA
GATGAGGAAGGGGCGAGTGACTGGGGCAGGGGTGGCTGGA
GATCACAGGGACACAGCCTGAGGGGCAGAGGAGCTGGTTT
CGGTGCCTGTACAAGAAGAATCTGTGTGCAAGTGTTTTTT
GAAGTGGAGGAAAAGATGAAAAAAGTCCAGAGGGAGGAGG
AAAAACAAGCCCAGGCTGGTGTTAATGAACTCTGTTGGAA
ACAACTCCAACTAGATAACCTCTAAAATTCCTTCCAATTC
TACGGTTCTATGATTCCAGAAGGAAGCCTGGAGGTCTGGG
TAGAAATGGAGAGAGAGAAAATATAGTCTCTGGAGGTCTA
GGGCAAGTTCCTGGGATAAGGTGTGGTCTTGGTAGAAACA
GGATCATTGCCTAAGCCTTCCCTTGGAGGTGGGCCCTTGA
GGCTACAGATGGAAGGGTTTCTGTGGAAGCTTCTGAGAGA
GAAGTTAGAAAAAGCCTACATCCAAATCCCCAGATCTGTA
CATGTGTGACTGCAGATGGAGGCTCCAGCTTTCTCCCAAT
TCTGTGCTAGGCAGAGAAAAGTAGAAACAACCAGTTGATG
TTCACCCTGCTAGTTCTAAATCTTTTGGGTGCTTGGTGAG
GAGAGATGGAGGGAAGGGAATGTGAGGAAGGGTCGTTTAG
GGAAATAAACACTGGTTGACCAATGGGGCTGGTGGCTCTA
GCTGTGGTCAGCATTGCACAGAGTTGGGGTCTAGTAAGGA
GAAAGAGGCAGAAGAATCTGGCTTGAAGTAGATGCAAATA
CTTACAACGAGGAAACTTTCTCTGCCAGATTGAAAGGGGC
ACATGGCCTTTGTAACCTGGAGAATGAGGTGAGGTTAGAG
CTGTGTTTCCCTTACCACTGGCTTGTCAGTGCCTGGTACA
GTACCTAACACATAGTAGGCACTCAATAAATACTGCTTAA
AGAATGTTTCAGACCATGCTTGCCTGCAGGAGAGCTCATC
TTGCAGAGGCTGCATATTTGCTGAATGAGCGAATGAATGA
TTGGTGAATGTTTGTGGGCAGAAGCCAAGAAAGAGGAAAA
CTGACTTCTATGGCATGACAGAATGAGTAATTTTAGGAAG
TGACAGGGTCCAAGGTGATCAAGTGATTATGTTCTCAGGA
GAAACGGCAGCAATGAGACACCCGTGGTTGTCCTCAACCT
CCAAACAATTCTCCACATACCCATGACCTGTCCCTAATCT
CAAAACCCAACCTGGCAAGCTCTGGGGAAGGTAGTGCTTA
GACAATTTCAGATGAAGGTTGAAGAGAGACAAAGAATCAG
TCCTCTGGGCCCAGGGAGAATGTGGATTTTGGGGAACCTA
TAGGTGGACATGGGTCAACAGAGAGAAGAGTCCACTGTTC
CATTTTTTCCTGAATATGACAATCAACTGGAAATGATCAG
AGGGAGGGGTTGTTGATGTTGATCAGGTAAATGAACAAGA
GGCATGTGCACACATTGAAAAGTCAGTCCACCTTACTCTT
TCTGAGTGGGAGGGCTTAGGTCCAGAGGGCAAGAGAATAG
AGCTGGGATCACAGGGGCCTGGAGCAGCTGTCTCCCGTCC
AGAGCTTTGAAGCTGGTCCACTTCTACAAAAGTATGTCTG
TGTTTGGGAGTGTTACTTATTCTTCTGTCCCTCTGTTCAA
CCAAAAATAAAACAAAACAGATAAAAAAGAAAACAAAACC
AAAAACCCAGAGCCCACTCACAAAGGGTTTCTCATTAGGG
CCAAGACAGGTTGCTAAAGCCAAACCCCATGTCCCCAGAT
TCCAGACAAAACTCCCTTGCCCCAGTCCACATCACCTGGA
GGCACCCACCATGAAATTGCACTTGGTGATTGTCTCAAAA
ACCTACTTGTACTGCTTATCTCAGGCCGTCTGTCTTTCCT
GGATTCTTGCTATACAAACTTGGCTCAATGTATAAAAATT
CCCATTGAAAATAATGAGAATTTGGTATCAAAGTGAAGTC
CTAGAAAGAGGTGGGAGTGTAGGGTGGAGTACGGACAGGG
AAACAAAAGAAAAATTTCAAATAGAAAGTGCAGAGGGATG
GGGAAAAGGTTGAGTGACCAAGCTAGTCCCCGACATCCGT
GTCTCGGTCCCCTATGAGCCAGAGGACATGGAAGCTGAGT
GCTAGGAGCCCAGTGCCAAGCAGGTCCCCCAGAGCAGTCA
AGTATGGGATGGAGAAGTTGTCCGGGTCCAGGCCCCGGCC
CCACATCCAGTGCACCATCCAGTCTGCGATGTACAGGAGA
ATCAGCACCTGGGGAGACAAAAAGGGCCCAGCCTATAGCC
ATCCCCTCTCTCCAGGGGGAGCCAGAGGCCACATGATCAG
ACCCATTCAGTGCCTCACAAGGCTTGGATGGCCACAGTCC
TTACTTTTTATCTTCCTCTCTCCACTCCAGCAACCTCTCT
GTGTTCCTCCACCCAACAATTACCACCTTGAGCAGACAAC
AGGCACAATGAGAGCTCTTTAGAAAGGAAGATGCTGCTAC
GGCCCAGGGTCACCCACATCAGCGTTATATTCTGCTCCCA
AGTTTACCAAACGAGGAGCTTCCTGACCTAGATCCTACCT
GTTGCAGGAACTCAGCCCTCTTGCCTCTAACTCTGGGTCA
CCTTATTCTGGGGTCACTCCAATTCCTGCCATGTTGGCCT
TTCCAGGAGCCTGGCAGGGGGCTGGCTGTTGGAGTCAGCT
TTTCCTAAAGAGATATCTTCTCTGGGCAGAGTGGTATAAG
GACAGTATTTGAAGCTGCTGCTGGCAGTTGTCTAAGTAAC
AGAGGATCATCCCAAGCTGGCTTCCTCCTGACCCTTTTCA
TTCTGTTGTTGTGGCTTTCCATTCCATTTCCTCTCCATTC
TCTGGGCTCAAAGAACGCAAGTTTATTTTAACATTAGTCC
TAATAAAGGTGAATTGTGAATAAGTCACCTCAATGTTAAT
ATAAAGCAGACACTGCATACCAATTCAAAACACATTTGAC
ATGATCTGCGGCTTTGATTTGTATCTATGCTCTTGCTTAC
CTTCTATTCATACAGAGAATTAAGAATGACTCAGACCAGA
ATCTTGCCAGTGGGCCCAGGACCAGCAGCATCAACAACAG
CTGGGCGCTTGTTAGAAATGCAGAATCTCTGGACCTCCTG
AGTCAGAGTCCGCATTTAACAAGATTCACACGTGCTTTTA
AGTTGGCGATGCCTTTGATCTAGAATACCATGGTGGGGCA
GGCCTGAATCTCCTAGAATCTGCATAGTGCCTGACATTTG
GGCTCCCCTAAATGACTGCATCTGCGTGAGAATGAAACAG
TTTCTGATGGTTAAGCTCCAATACAGTCAGTCATCTGGGA
GGTTTTACCCCTGACTATACTGTGTAAATACTGTGGTATG
AAAATTCTGCCCTAAGGGATCCAGATGCGGGAACCACAGC
CCTTAAGGGATCCGGAAGCCAGAAGTGATATCTATCTTTA
GGCAATCTTGGTTGCTCTCCTGTCCTCTCTCTCTTTTTTT
AAAATTTTAGGCTCTGCCTGAGAGAATCCCGCCCTCTCTT
CAAGGAAGCCAGAGGTGACTCTTCACATTCTCGCCTGCCC
TGCACACAGCTGTCTTGTGATACCACGGCCTCGGCTCCCC
TGCCCTCCGTAACTTCACACCCTTTCCAGCAGCTGCAGAA
GGGTCCCAAATACAGAGCATGGCCAGGAGGCCTTTGGGAC
GTGCCCTAGGAAGGGAATGGTAGCAGCTGTCCTCACATTC
CAGCCTCGCAAGCAGGCCCCAGGACACACGGCTGGGAGGA
GGTGGCAAAGGGATCAATAAGAGCCTTTACAGGGGATCAA
GTGTCACGCTCTGGCCCTCCACAGATCTAGAGAGGAGAGC
AGAGGCAAGAGTGTCTCCCAGGGTATTCATCATGAGTGAT
GGCACCGAGGCTCATCCTTTCCAATCCAGGCCAAGAGATG
AGCTGAAAACCTCCACCACAGACCCTTGGCATATCCACCC
CCACCTTCCCACCACGTGCTGCACTGGAACCCAGTAGCAA
TGGAATGCGACAGCTTGGCTAACTGCTGCAGGGCAACAGC
ATATGGCTGATTCTCAGCCCCGCCCCTGCCAAGATGTCCG
AACACAACCTTTCTAAAGCTGGGGGTGAGGGGGCTGGAGG
GACAGGTGTTAAACAATACACCGGCGAAATAAAATTATGG
TCTGTGTATCATAGAATATGATGGAGCTGTAAGAAAATCA
GGGTGTTGTCAGGGTGGTGTTCTCTTTATGTACTGATATG
GAACGATCTCAAAGATAAACTTAAGTGAAAAATGCAGGGT
GCAGACTGTGTACAGTATACCACATGTGTGTAAAATAGAG
GAGGGAAATAAGAAAAATATACGTTTACTTTTATAAATAC
AGAATAGGTTTGAAGGACACACAACAAAGGGATAATACTG
ATGGTCTGTGAAGGAGAAAAACAGACGGCTGTGAAGAAGA
GGACAGAAAAGAAGACTTTTCACTGAGGTTTCACTATGAA
CCCTAAAACATTTTTGACCTATGTGACTGTTCAAAAATCA
AACTTACAAAAATTTAAAAGGTAATAATAAGGGTGGACCT
AGCTGTAAAGGGATAGCATAAGGGAGCCTTGTGGTGATGA
AACAGTTTTCTGTGTTTTGGTTATAGTGGTGGCCACACAA
ATCTCCACTTGTGATAAAAACTGCATAGAACACACACACA
CACACACACACACACACACACACACACACGAGTGCATGTA
AAACCAGTGTGATCTGAATAAGCACTGTGGATCGTATCAA
TGCTAATTTCCTGAGTTTGATACTGTCCTAAAGTTACGCA
AAATGTTATTTTCCCATGGGGAGAAATTGGGTAATGGTAT
ATGGGATTTCTGAACCTTTTTTTGAGAACTTCTTACACAT
CTGTAATGATTTCAAAATAAAAAGCTTTTACAATGTAATA
ATACAAGAAGGGAGAAAGTGTCACGGTATCATGGAATGGC
AATTGTCACGGTATCATGGAATGGCAACTGTCACGGTATC
ATGGAATGGCAATTGTCAATGGTATCATGGAATGGCAATT
GTCATGGTATCATGGAATGGCAAGGCTAGACAGGATCCGA
CAGATTATCTAGTACAGTGGTTTTGACAGTTTTTCAAGCT
ATGGGACCCTTTATGCAAATGAATTTCTCAGAAAGACTAG
CATGCAAAACAGAGCCACATGGAACTCTGCGGCCAGTGGG
GGTGGCACGCAAATCGCACATGCTCAGCATCCTACAACCA
CCTGCATGAAAACTACCACCCCCGGTCCATTCCTCTCAAT
TTACAAAGGTATTGCTGAGGATCAGAGAACTAAAAGAACA
AGGTAAAAGTCACACAGCATGTTGGTGACTCTACTGGAAC
TACCATCTGTTCTCCTGCACCTTTGTCCGGTGTTTATCAG
CTGCCCCGACACAGAGAAATAGGAGGTTGAGTGTCTAAGA
GGCCAAGTCTGGCCTCCTCTCCCACCCCTGCAGGGCATCC
TGGTTCCTTCCCATGCCCCTGCTCTTGCCACTTTGTACCT
GGAGCAGTGCAGCTGTCATATAGAAGATGATGAAGATGAG
TGTGAGGGTGGTGTGCCCGCCCTGCATACAGCTGATGGTG
TAGAGGAACACCAGGTGTCCTGGGACCACGAGGAGGAAGA
GGACCCGGGCTGAGCGAGAATTCACATCTGGAATTGGGGA
AAAGAGGGTGTAAAGAGGAGGGGAGGAGAAGACCTGGCCC
CAGAAGGTCTTTCAAAGTCAGGAGGGACTGCACCATATCC
CAGGGCAACAGACAGATGAATGTCTCTACTTCTCCATCCT
GTGGTCTCCAACCCCTAGGGTGCTCTAGGAAAAGACAGCC
CTCCTGCCTGGGCTCTGCCCTTCAGAACAGCTGGCACAGC
CCAGCAGAGAAGGAGAACCCGTGGATCTGGGCCCCAGCTG
TCTCTTAAGTGAAGCTCATCAACAGTAGGCCCACTCCCCC
CAGGGCTGGGAGCCTGGGAATCTGCCGTTACCAGGGCTGA
AGAAGGTGGTACAAGGACTGGGACAGCGGCGAGGAGCTTG
CTCAGAGTTCTCTCCTGGCATTCCATTCATGTGCAGGAAA
GTGGAGATGCGGCTGGCCTGCACTGCCACCAGATTGCCCC
CAACACCTGCAGAGACAGATACGGGCTTAGACACAGATAC
AGGTCAGGGGGAGGAGTGGGAACAAAATGATCTTCTCATT
CTTTGTGTTTTATCTATAGAGGCACTGTCCTCTGTCTTAA
TTTAGGGTCTATGTGGGCATCACCCATTCACCAGTCCCCA
AAAGAAGAGTAAGACACTAAGAAGGCAGACAAAGACCCCT
GCTTCCAGGGCATCTTCCAGCCCCCCTCATCCTCCCCTCT
ATGGAGATGCAGCAGTTCCATGTTCCCCTGGCAAAGCTGT
GACAGTGCTGGAAAGGATACGTGCAGATCTGCAGACTCAA
GAGAGCCTGACTTCTCCACCAGTGCAGCATGGGCACCTGC
CTTCCTACACAGCTGAGGGGATGAAGCCCTGCCTTGCCTC
ACCCGCTCTCCAACACTCTGAGCAGACCCAGGTACCCTAT
GGTCATATGCTGGCTCTGGTAACCAGTTTCAAGGATCAGG
TTTGAGCTCCAAACTCTGGAAACTGGTAACTCCACCAGGA
CCTGGGCCGATTTCTCTGTTACCCTCACATCCCAACCTGG
TCCCCGCTCTTCTCGGTCTTGCTCTGAGCTCTGGGAGACT
GGTCTCCATGGACTGCATCACCCAGTCTCCCTTGCTGGCT
GCTTCCACTGTGTGTGTTCGGTGGGAGGCAACAGCAGGCG
ACCAGAGGGCAGGTGGAGAGAGAGATCAGGTATGTCTTTC
CCAATCCCTCCCTGCTTTTCAGCATTGGCTTCCCCACACT
GGGGGCAAAGACAGAGCTTTCACTGGGCTCCTATAATGCT
GTTCCCTCCTTACTATGGTTTGAATATAGTTTGTCCCCAT
CAAAACTCATGTTGAGGCTTGGTCCCCAAATGTGGTGGTG
GGAGGTGATGCCTTTAAGATTGAATAGGTTATTAAGACGG
ACTAATGTCTTTCTTGGGAAAGGTATAGTTCCCATGAGAG
TGGGTTGTCATAAAGCGAGGTTTGCTTCTCTTGTTTTGCC
CATTTTGCACATGCTCAGTTTTCCTTCTGTTTCTCCATTT
GGATGTCTGGATGCAGCATGAGGCCCTCACGAGAAGCAGC
TGCCCAATCTTGAACTTCCCAGCTTCCAGAACTGGAAGCC
AAATAAACCTCTTTTCTTTATAAATTAGCCAGTTTCAAGT
ATTCTGTTCTAGCAACAGATAATGGACTAAGATACTCCCC
TTGACCCTTTAGGACTAGAGGCTTCCCATTGCTGCTAATC
TCTGGGTGCCTCAACATCCCTTATCTGTCCTTTTACTCTG
CTCCCACCTCTGTAAGCAGTCCCTTCATTAAGGTCTTGAA
ACATCTGAGCGAGATTCTCTTGTCTACTGGAACCCTGACT
GATACAGAAACCAACCCCTTAAGGCCTCTTCTCCTGTCCC
TTTCCTTCCCCCAGCCCTGCCCTCCGAAAGCTGATGCCCA
GACCTCACCATTAATCACAGGCGTGAAGACAGCCATTCCC
GCAAAGTTGGGGTCTGAGACAGTCTTGTCCAAGATGAGGC
CTCCCACACTATAGAGACATAAAGACAAAATGACGCAAAG
ACCACTGAAGGGTTCTGCCTTAGTCTCTGGGATGAGAGGT
CCAGGCCCACCTATCATTGGAGATGAAGGGAAGCACCGTG
GCTCTCAGGAGTTCCTCATCGTCCAGTCCTTTCCTCCCTT
GACAGGATTAGGTGCTGCTCATAACATTCTGACTGGGCAG
TGACTCCAGAACAAGCTGGTGGTACTGGGTCAGGCAACCA
CCTCCTGTACCTGCCCTCTAAGTTGGCTGGAGGAGCAGCC
TGTGGAACTATCTGCCGCTGAGGACCTCAGTTGTTCTGCC
CACTCAGCATTTACTTCCCTTTCTGGTGATAGCTCTGGGC
TCCTCCTCAGGGAACCACCTCTCTCAAGCTCAGTGACTGT
GGCTCAGGTGACAATGCCTCAGTGATGGCTAGGCTCCACG
TCCATCCAATCAGAGGATTGCAGCCCCGAGGCCACGCTGG
CTGGTTTGGAGAGAATCATGTCACCAGATGAGAAGCAGTG
GAACTCTATACTGGGACTTTGTGGCACTGGTGGGAGAAAG
ACTCTCTCTTCCCACTGGAATTGGTAGGAATAAGAAAAGC
ATAAACCTGGGCTGCAGGCCATGACAGAGAAGAGCAGAGC
GGAGAGTCACAGAGTACTGGGGCCCTGATCTTAGGTATGT
CCCTGAATTCAGCTGTGCCTTTTTGGTTCTCCAGGCCAAT
ACATTCTGCCTTGGAATGAAACCCAGTTCAGATGGTTTCT
GTCATTTTCAACAGAAGGACATGTGACTGATACACTAATG
AACACATTTCTAGGGTCTGACCCCCACCCCCTCTCTCCAG
GGTTTAAAAAGAAGTCTGTGGCAGGGTGGGAGTGGGGTAG
GAGTGGGGTAGGAGTGGATACTCAGGGCTCCAGCCTACCT
GCTGATGGCCATGGCAATGATAACAGGCTCCCAGCCCGAG
TACAACACCTCCCTCGTGGCTGGGCTTCGTCGGGCCAGCA
CCACCCAGACAGGCAGCAGGGCCACAAAGAAAGCACACAC
CAGTGGGTAGATGTATCGCCAGTGATCTGAGAGGGCAGAG
GTGAGAGGGAGATAAGCACTGTGGTTCCCTACTCCAAGTT
TCTCCCTGGCTTAGCCTGAAAATGTCCCAACAGATCAATA
GCAAGACTACACTAAATGCCAGTAAACACACTACCCCATT
TGATCTTCACTGGCAGCTCAGGAGGTAGGTGGTACCAGCC
TTTTTCATTTTATGGATGGGGAAACCAAGGTAGAGAGCTA
GCCAGGCACTGAACCAATTAGGGACAGAGACCAGAGGACA
GACACTCTCGGTCTCTTGATCGGATCCCAGAAATCACCAT
CTCCCACCCGTTTCTTCATTTTGCAAGCAGATCCCAGCCT
CTTGTTCCTTTCCTTTACTCTTGCCACCTCATCCCTCCAA
GAGAAGTAAGAATATGCATGACCAAACAGGAATATACTTC
TGATACTTTTCCCCGACCCTGATGCCTGCTTGCATTTGAG
ATCAGTACTTAGCTTCACATCTCTAAGATCAGGAATTATT
ACAACCTGTGTTCAAACCAAATAGTTTAAGAACACAGAAG
AAACTCTTGCACATTTCCAAACTACTACCATCTCTCCCAA
CCCCACCCAGGACTCCACCCGAGCCACACTCTTGGTGGCT
CACTCAGTTCCAGGTAGAGTCCCCAGCTGATGCCTGAGAG
CAGCGCCAAGGTGATGAGGTCGCCCAGGCTGGCAGCAATG
GGTGTGGCCACGTTGTCTGGGTTGATCCCAATCTTGCGAG
AGCCAATGATGACTCCAATCATGATCATACCTGGTGAGGA
AGTGGGAGGGGCAGGCAGGGTGAGAAGAGATAAAGGAGTC
TCAACAAACAAAAAGACAGAGTGGAGTGCCAGGTGCAGCC
AACACCTCTGGGGTGGCACTCCTTACTCCTCTACGCCCTC
CCTTCCTTACCCAGTACCAGGGAGGCAATGAAGGCTGTGG
CCACGCTGCTAGCACAGAGCAGGAAGGCGTGCGGAATACT
GAAGTGGCCATCAGGGATCCAGCCAAAGACGACAGCTGCG
ATGGACGCCAGGAAGCCCACCACCGTGGCCTGCACCTAGG
GACAGGAGTAGTAACTTGGAAAGCCCTGAGAGCAGTGGGC
TTCCTAAGCTGAGGTCATGAGCATCTGGGCAGACCTCTTC
CTGGCTGGCAGTAGCCCCAGGAGGCAGGCTGGACTGCACT
GTCCAGTCCTCCCAGGCCGGAAGGATGTCTTTATTTATTT
AGGCTCACACCAGACACTAGTACTGGGCAGTGCACTCTGC
AGGAGCCCAGAACGTCTTATTGGCTGAAGGAGTGTGCCTC
TGGGGATGGGAGTGAGGTTCAACAGAGTCGGAGCCTTCCA
CCCAGAGTCAAGGCCTGGGCCTCAAGGGGGAAGGCTCCCG
GTCTGAACCTGTGTGGTCTCAGGGGGAGATGGAACAGCAG
TGGCACAGGACATCTCGTCACTCCTGAGTCTGCTCATATT
GCCAGGATCTGCTGGGACTCAAAGGCACCTGCACCACCGG
AAACTGAGAACTGGAATGGGTGATGCTGGGCTCTCCTCAT
CTTGGGCATTTTCTTGGGTAACCTAGTTATCTCCTAGAGC
TACTCTGGGGGAAGCCAGCTCAGTGGGATACTGGAGACTT
ACTCAGGAGCCTGCTGGGGCTGACCTAAGCCTTTCAGAGA
TTCCTGACTAAGGGGAAGCTTAGCCCACCCTCTCTGGTCC
CTGCCTTCTTACCTGGATGAGGGCCATGTTCCCAGTGATC
ATCCGCCAGAGCTCCTTGGGTGTGTCCATGTGTCCGATGT
TGGCCTGGGAGAGGGAGGGCAAGGAGCTGGAGCTCCAGGC
TGGAAAAGGCCTGAAGTTCCATCCATTAGGCTCCTGCCTA
GATCATGAGGCAGTACATGTGGCCTAAGACTCTGAGAGCA
GGACCTGACAGTCCTGGAAAGGTGAAGCAGGATCAGAGAA
ACTGAGGCAAGAGGGAAGGAGCTAAAGCTGAGCTCCTGCA
GCTGGGTAGGGGATAGGAGGGGGGTCCCCTAGGCAGTCGC
CTCTCTTCCTCTCAGGACACCAGCTGAGCAGAGGCAAATT
CCATTCTTTGCCCTGCTTATCTGGGCAGCCCACTCCTGCA
TGGGTCAGAACAACCCAGTCCCTGACTCTGAAGCCAGCCT
GCTATCCCAAGGAAGGAAAGGTCAGCTGCTGGTGCAGGAC
TGAGGCTCCAAGAGTATTCGGGAAGGAGAGGGGGGCATGG
GCCAGAAGTTGGGTAGGGCAAGTCAGGGTGGGTTAAGTTG
GATGCCACTTCTCTCTTTCACCTTCTCTAGACTCTTGGCT
GTGCAGGGACATCCCAGGCCTCCTGAGTTTTATCATCTCC
CACCTCCAACCCAGGGCCCTATATCTGTTCAGGCCCGGAA
TGTCATGGCTCAAGACTGCGGGAGGTAGGAGTGACGAGCA
GTTCCTCTCTGTCTGTTCCCTTAAAGAAGAGCAAGCTGCC
ATGGGTAAAGGGAATGGGAGGGCCGGGGGACTGGGGGTGC
TGGGAGGGCCTGGCTCTGCTCCTGCCCAGCTGCAAAGCAG
GGCTGGAGATCAGAGGAGGCCCCCATCTGTGCGGGTGGAG
GAACCAGCATGATGCCTGCCTGTCAAAGCTGCACAAACAG
TCACGAGGTGGTTGAGAGGTAGGGGGTGGGGCAGGAGTCC
AGGGGTGGCTGGGACATCCAGAAACCAAGCCTGGGAACCA
CTTTGGGCAGGGAGCCCCTGCCCAGGAGCAGGACACCCAG
CCTGGGATCTCCCTACACCTGCCCAGCCAGGCCCTCCCTT
CCCACCCCAGTCCCACACTCCAGGACTGGGTAGTGGAGAA
GGGCCCATAGCCCTCTCCCAGTCTCTGGCTCTGTGCTGCC
CAGAATCCTCTCTGTGCCCCGCTCCTCCCAGCCAGGACAC
TCACTGCAGTGGAAAGCCTTGATGCCAGGGTCATTTCCAG
GTTCCCTTTGAGCCCCAGTAGCGCAGGCACTAGGATGAAG
ACCTCTGTCACCTTCTGGAAGACTTCCCAGTGCTACAAGG
TGAAAACAGAACCCAGGAATTTCAGTGCCCCAAAGGGTGG
GCATTGAGGTTCAACAGGTAGTCTGAGATCAGGGGTTCGA
GGAGGAAATAGAATCAGCAGGGAGTGAGCACGCTAGCCAC
CTTTCCTCCAAGAACCCTGGAACGAAACCAAGCCCATGGT
TCTTCAAACAACACAACCCCCCTTCCTGCTACCCAGAACC
AGGGAGATGGAGAGGGTCTCTGCCGGTTGGGAGACTCTCA
GTCTGGCACTACCTCCTCTGTCTGCTTTCCTGGAGGTGGG
TGGGGAAGGGTAATGGGGACCCACACAGCTGAGCTGCCCT
GGGCTGCCTGCCACCCTAGAAATCCTTTGCAATCCCCCCT
CAAATTGCAATCCCTGGCCCCTTTGCTTTCAGTCCAGTTT
CTCTGTTGTCTCAGCTGTGGAGAGTTGGGCTCCACGGGGC
TGGGGCCGAGGCTGGGGAGATTAGAGAGTTTGTTTGGTTT
CTATCTCCAAGGGCTTTGGGCCTCAGCCACAGCAACTCTC
CTTCTGAACAGGCTCTGAATTAAGATTGTGGCCCCCAAAC
CTCTGAATGCTGGCCTGTAAGAGGCTTTTTATTCCTCTGT
GCACTGCCTTACCCCACATACCTTCCTCAGTCTCTCAGTT
AGGAGAAGCAAGTGTACTCCTGTAGGAAGCGCCCTGGACG
GGAGTCAGGAGACCTGAGTTCTAGTCCCAAGACAATCAAT
CCTGGCTCTCCTACCAGTCTTTGGTTAACATCTATTAAGG
ACTGATTATGTGCTAGGCTAAGTGATCTCCATGTATTTCT
CTTTTAATTATCTTAACAACCCAATAAGGTAGGGGCTATT
TTATTCTTATTTTGTGAATGAGGAAACTGGGGTCCAGAGT
GTATTCTACTAGTTAGTGCTAAGAAGATTGCAGGAGCCAG
GACTGGCTATTTGAAAGCTACTTTACTTGCAACTGAAACT
GAGGACTTGCAAAAAAGGTTAGGATTGTGTCTCCCTTCCT
GGCCCTAACCGGGTAAGTGGTTTCCTTTATTTGTTTTAAG
AATGGAAAGCCTCCAGGTTTGGAGAGGGAGGAAGAGGCAG
GCCAGGTGGATATATGTGGGTTGGTCTGGGTATCATGGCT
GGGAGGCCAAGGACTATGTTGGGCAAGGGCACTGGACCGA
GAGCCTTGGGTCTCCGACAGGAGACAGCAGGGACGGGCCT
CCTGCTTACTCCCCAATATGCCTCCTCACGTAGACCAGCT
GGACACCTTAGACAAGTTACAAGGGCCTCAAGCTCTTGAA
AAATGTTCAATTCAGGGACCAGTCAGATGGTCTCTCAAGG
CATTTCCAACACCCACACTCTGTCGTGAAAGATGAGCAGT
GGCCGGTTGCGGTGGCTCACGCCTATAATCCCAGCACCTT
GGGAGGCCAAGGCGTGTGGATCACTTGAGGTCAGGAGTTG
GAGACCAGCCTGGCAAACATGGTGAAACCCTGTTTTTACT
AAAAATACAAAAATTAGCCGAGAGTGGTGCGCACACCTAT
AATCCCAGCTACTTTAAAGGCTGAGGCAGGAGAATCGCTT
GAACCTGGGAGGCAGAGGTTGCAGTGAGCCGAGACTGTGC
CACTGCACTCCAGCCTGGGTGACAGAGCAAGACTCTGTCT
CAAGAGAAAAAAAAAGCATGTGGAGATTGGAACCCTTGTG
CACTCTTGGTGGGACTATAAAATGGTGCAACTGCTATGAA
AAACAGTATGGTGGTTCCTCAAAAAATTAAAAATAAAACT
ACCACATGATCCAGCAATCCTACTTCTGGATATTTATCCA
AAAGAATAGAAAGCAAGGTCTTGAAGATATACTAGTATGC
CCATGTTCATTGTAGCACTATATGCAATAACCAAGAGGTG
GAAGCAACCCAAATGTCCATCAAGGAATGAACGAATACAC
AAAATATGCAAAGTGTGGTACATACATACCATGGAATATT
TCTCAGCCTTAAAAAGGAAGGATATCCTGTCATATGCCAT
AACATGGATGAACCTTGGGGACATTACTCTAGTCATAAAA
AACATTGTATGATTCCACTCATCTGAGGTATCCAAAGTAG
TCAACTTCTTTTTTTTGAGACACAGTCTCACTCTGTGGCC
CAGGCTGGAGTGCAATGGCGCAATCATGGCTTCAGGCTCC
AGCCATCCTCCCATCTCAGTCTCTTGGGTAGCTGGGACTA
CAGGTATGCACCACCACACCTGGCTAATTTTTATATTTTT
TGTAGAGACAGGGGTTTCACTATATTGCCCAGGCTGGTCT
CGAACTCCTGGGCTCAAAGGATCTTCTCGCCTAGACCTCC
AAAGTGTTGGGACTACAGGTATGAGGCACCGTGCCCAGCC
TAAGTAGTCAAATTCACAGAGGCAGAAAGAAAAATGGTGG
AAACAAGGGGCTGGGGTAGCAGGGAAAAGAGTGAGTCTTT
AATAGGTACAGAGCTTCAGCTGGGGAAGATGAGAAGTTCT
GGAGATCTGTTGTACAACGAGGTGAATATACTTAGTACTA
TTGAACAGCACACTTAAAAAGGGTTAAGACAGTAAATTTT
ATGTTACATATTTTTTACCACAATAACCAAAAAGCAAGGC
TATCAGAGCGGGTGGGGCTAGGGCTTGAGACCAGGAGAAG
CTGAGTACTGGGTGGCCCTATAAGGCAAGAACCTCTCTTT
TCTTGTCAGAGCTCTCTCTGTGTGGATGGGGTGGGAGGCC
TCACAGGACCCTGGGGAAGGGCTCATTTCAATGGGGCTGG
AGCATACGCTTGCCTGCGCTCCTGGTCTGGCGAAGACCTG
GGACTCTCCTTAGGGAAGCCCCACCATAAGGACTAACAAT
GGGGAGGAGACAGCCCCCCATCTCAACAACAGTTACTGGG
CTTCCAGGCAGCCACAGGATGAGCCAGCCCCCTCCAAACA
CTGAAGGGAGGTAAATCCCTTCCCACCCTCAGACCCCCCA
GAGTGAAGGCAGCCCCAGTGAGCTGCATCTGCCCTGGAGC
AACTTGGGGACTATTACTCTTGAACACGGCTGGTACATAC
CACTGAGGCTCCAGCTCCCTGCAGTCCGGCCTTGCTCTGC
TTCGCCTCCTGCTTCCTCCCAAACCAGCTCCAGAGAGGGG
AAAAATCCCCCTTTTCTCCCCTTCCTTGTGGGCTTTCAAA
GCTCCTCTCAGAGCACAGCCTCAGATCTCATCTTCACCCC
AAAACACTGGCTCCACCCTGCTGCCAAGCTGCCAGCTCCA
TGAAAATCTCACTTCTGCAGGTAGGTATATTTTTTAATGT
ATATGTACTCGTAGAAAGAAAAAACCCAGAAGACGACTCC
ACATGTATGCAAGCAATGTTTTCTGAGCTGTTTGTAACTA
ATATTGCTTGCTTTTACTATTATTTAACAAAAAATGTATA
AAGCTCAGCTAAGTTCCTCTGGTTGCTACCATAAGCACCC
CCAAATCTCTCCACCTCCCAGCACAATGCACTCTCTCCTT
ATAGCTATAGGAGGACCTACAAAGTACGGAGTTTTAGGAG
CATGGGATGAGAGACAGACAGGCAATGAGAGGGAGCAGTC
ACAGTAAGAGCCCCTGTGCAAAAGTCTTCCTGACTCTTAC
AGAATATAGCCTGGAACCTCACACTACCTGACCCTGGGCC
AGCAAAGCCCCGAGTTGGCACTTGGGTCACAGAAGCCAAT
TCCTGCACACATACTTTCTTCATCCACAAACCCTCTCAAA
GTTGCAGCTCAGGCAGAAAGCCTCTGACACATGGGCACGC
ATAGGACTCTGGGAAGAGATGCTGGAGGCTGGAGATGTGG
AACCAGCCCAGGAATCAGGGTGGCCCTGAGGTTAGGAGTA
GGCAGGATGTGGCAGGGGCAGACAGTAAGTAGCTCTTCTT
CCTCCTTTGGCCAAATTCAGCCCCATCCTGTTCATCCAGG
CTGGGAGTATCTGCCCCTGAAGTCACACCCGTCCGCCAAG
CAGCCACCCACGCCTTCCTGCTCTGACGGGGATGAAAAAG
GGCACGTTCCGGGAAGTGCTGCCCTGCTTGGGGGTGAGGG
GAACATCTAAATTTTAACTGCTTCTCAGAAATGCAGCCCC
TCATCTCTTTCCTTCTCTAACCTTGGGGTGAGGGGCTCAT
GGATCCCTGGTATTCTGGAGGTGAGGGAAGAGACTGCCTC
CCCCATAGCCAAAACAAATCCTGAGGCACAGCAATCGCAA
GTCTCGATCCTTGGTGGTCCTGCCAGTACCTCTTCCTTGC
CCTTCCAATGCGCCTCTTCCATCCCTCACCTACTCCAAGC
TCATACACTGACCCCGAACTGCCTTCAAGGGTTCTGGCCT
GAGCCACCTCAGGAGGGTAGCAGCAGGGAAGAAAGTCAGA
GCCAGGAATCAAGACATTAAGAAGACTTAAATTCCCAGAT
ACAAGCTTTAGGCTCCAGGCTGTGGGAGAATCGGCTCCTG
TGGGAGAAGCTGGGCTGGAGCTGATCTTTTAGGGTAAGGA
CTGGGTCAGATGAGATTGCAGTAACCCCAGGCTTCACCTG
TCTGAGGCTCTTCCAAGAGGCATCCTCTAGGTGTCCAGGA
AAGGGCTTTAGGGCAACACCTGGATATACGGTGCGGTACA
AAGCAGGAGGAAAGCAAATGGGTCCCTGACAGCAGGCAGG
GGACAGAGATGGGAAAAGCAGAAGGGGTAGTCAAGTGAAG
CAAGTATGAGTCCCGCCTAGGGATGCTGCGACCACAGGAG
CAGGCCAGGCCCAGGAGGAATACTTCATTCCCACTCTACT
TCCCCAAGGCCACGCTTGCCATCCACTTTCATTGCTGTAG
ACTTCTGTATACACAGCAGAGTCTGCTTTGTTCGAGATCC
TTAGCAGGTGAGTAGTGAGCTAAAATAAGGACCCATCTTA
ATTGAGCTGGGAATTAAAGTGCAGATGGGCACACTACTTC
CTGCCACCCCATCCCTCACAAAGGCTGACAGATAAAGGGA
GTGAGACGTCCGGAGCAGCCTAGGACCAAACTGGGCAGAT
GGGCACAAGGCTCCTGCAGTGAGGAGGCTCCCATATCCCA
ACCCCCTTCAGAAGCCAACACCAGGCCCCAGCCTGCTTCC
CTTCCAGATGCTGCAGGAACTTTCAGCCATGGTTGGGAAG
TTAGAGCAGATGGACGTCCATTTATTCTTTTCCTACTTTG
GGCCAGTACCAGCCCCTTAATTCACTGCAGATGCTGCTGT
GCACATTTACCAGAGGGCAGATAAGAGGAGGAGAGAAATG
AGCCTTCTAGGAAGAGAGTGGGTTTTCTTTTTCTTTTAAA
TTAAAATTACAATTTAATTTTTTTTTTGCATCACGTTGGT
GAAAGAGAAAGCAAGTTTTCTGTAGCAGCAAGGAAAGATG
GGGGCCCTGGACCAAGGAGACATCTGAACCATGGCCAACA
CGGACTCCTGCTCTGTTGCTCCAAGACACTGGGGACACTC
CATAGCCAGCTTCTCCAGATGGCCCCAGGGTCTTGGGGCA
CTTTCTGCCTGCCTCGGCCTCCCGAAGTGCTGGGATTACA
GGCATGAGCCACTGCACTTGGCCCCTTCTCCGAGTTTTTA
ACCAACTGGTGAACCATGGCCATGGTGAAGGCCACAGGGG
TTAGTGGTGTGGGCTCTGGGGTCAGATGACCAGGGACAAG
TTACCTAATCCCTCTAAGCTACAGGTTCCCTACCTACAAA
ATGGAGATGATTGTGGATCCTACCTCATGGGCCTTCAGAA
GAGCCCCCCAAATGCTTCCCCACTACCATTATTATTATCC
AGAAAATAAGACAACCCTCTTCAGTTCACGTCTGGACGTT
GGTTCTGCACCCCTTTGTAGGTATCAAACCAGAATGCAAA
AACTTCAAGAATGAGAACTGAGACCACAGGAAAAGAATAG
AAGAGGTGGAGAAAAATGTTACCCTAGTCTCTTTCTCCTC
CTCCTACTGTCCCAGTCACTGCCCTAGGGGGAGGAACAGC
CACTAGGGGGAGGAACCCAAAGCTCCAGCCTGGCTTCCCA
ACCTCCATGCAGGAATAATCTTCAAGGTAACAGGTTTGGG
GAAAGGGGAGGCAGTGCAAGGCACTTCGGCATGACTTAAA
CATCATTCTCATGAGCAATCAACGGTTCAGGGTTCCCCTG
AAGGGCTCAAGTCAAAGTACTCCATGTGCACACACTATCA
AGAACCAACCATCTTCAGTCTCCCGGGACACAGGCATGGC
GAGACCTACCAGCAGGACTCTATATCACTATGGTCTGTAG
GGTTGGCTTGGCACAGGGAAGGTGACGCTAAGCTTCGTGT
CCTTCTGGGAGATATCATAGTCAGGGAACACTGGGGGTCC
CAAAAAGCAAAAGCCAGATCTCCTTCTGCCTCAGTATTAA
TATTTCTCTGAGTACCTAGGACAGAGGCCAGCATTTAGCA
GGAATTTGTTTTTTTTTTTTTTGAGACGGAGTCTCACGCT
GTTGCCCAGGCTGGAGTGCAGTGGCGCGATCTCGGCTCAC
TGCAAGCTCCGCCTCCCGGGTTCCCGCCATTCTCCTGCCT
CAGCCTCCTGAGTAGCTGGGACTACAGGCGCCCGCCACTG
CGCCCGGCTAATTTTTTGTATTTTTAGTAGAGACGGGGTT
TCACTGTGGTCTCGATCTCCTGACCTTGTGATCCGCCCGC
CTCGGCCTCCCAAAGTGCTGGGATTACAGGCTTGAGCCAC
CGCGCCCGGCCTTTAGCAGGAATTTGATACACATTGCTGA
ATTACTTAGATAAACCCAGCACCTTCAAAAAGTTTGGTGT
GCCACACTGTGCCTAAAAGACTTTCATCGAAAAACAAAAC
TTTATCTCTTGGACCTGGAGGTTCTTTATAAGTCCTGACT
CACAATAAATTAACATAGCACGTCTCTGGCTCTTAGCTTC
CAGGTTCCTCCGACTCTCATACTTCATTCTACCCAATGTC
CTCAAAAAGAACCCTCTTTGCCCAGGGCAGGTTCAGAATG
ACAGGTAAGGAGCAAAGAGGAGAGACAGTTCTGCCCAGGC
CTAGTTACATTTTGTCCCCATTTACAGCAGATAATTAGTG
CTTTTGGGTCTTGTTACACCAAATCTCCGAATCATGCATC
AGACAGCAAGTGTCCACCCCCCCTCCCCAAGGGGATTATG
CCAAGGTTACAGGAAGATAAGCAAAGCAAAATGCCTTCAA
GAGCCTTCCCACTTAATTTGAGACCCTCTTGGCAGCTGAA
CAAATTCCTGCCCAGTAGGGGGATGGAGGAGAGGCTTGAA
ACTGAGCTTTCTATTATGGGTATCCTTGAAACCACAAATG
CAGGGGAGAAAAGGCATAAAGAGGAGACCCTTGTAAATGT
CTCCTACTGAGCTGGTCTCGGCAGGAATGCTTGGGAGAGA
TGGCAAGCAACGACCCTGTTCCATCTCTCCTCTCCCAAGC
CTGAGCTCTGGAGCCAATTCTGTTTCTATTTAGCAATACT
GCCCTGACTGCCTCCCCGGGGCTACTCGGCTTCCTTGAGG
TTTCTGTAGGAAGGAACTAGACTAAGAAGAAACCAAGGAC
ATGATCCAAAGGGAAACAGTATTCTAGGAAGCAGCAGCCA
CTTCTGACAGGGAGGTAGAGAGGAAGTTAAAAGTTTCCCA
GCAGGCAAAGGTGGCCCTGGGCTCACAGTCAAGAGCTGCC
CTACTCAGGTCCTACCTGCACGATGTCCAACACCATGCCA
GCAGCCACGGTCCCAAAGCCTGCCAGAAGGAATGGAAACA
GCACTTGCAGCCCAATGGAAAAGGAGGTCTCCTTGAGCGG
GGAGGGTGGCGCAGGGCCACGGTCTGTGCTGACGTCGTCA
CTTTCGTTGCTCTGGCTCCCGTTCTCCAGCAGGGCGTCCT
CCTCCCGAACCCCCTTGGCGTTGGCCCGAGACTCAATCAC
CACCTCTACCCCAGCCCCATCAGGCCCCAGGAACTCTGAG
GTCCCAGCCAAGGGCTCTCTCCCTGGGCCATCTGAAGAGC
AGGGAGAGGCAGAAGGGCCAGTCCCGTTCAGTTGGTGGAC
GTCCTTCGGCTCTGGCTTAGAGGACATGACAGGCAGGGAG
GAGGGGAAGGGAGAACTTTCCTCTCTTCTTTTTGCTTTCT
CTCTCCTTCTCTAACTTGGGAAAGAACTTAGTCTTGGGGT
GAACCCAGGCTTGGGCGCCGCGGGACCTCTTCCCACGGCT
CTCCACTCCTACCAGGCACTGCAAAAACTGATCCACCAAC
AGGCAGCCCCATCAAGCACTGAAGCCGCAAGCTGGGCAGA
AACAAGAAACTCCTCACCAGACAGCCACTAGGGGTCCAGA
TGCCTGACTCCAACCCACCAGCTCTGTGCTTGAAGAAAAT
GTATCTGTCCTCTTATCTTCTTTGGTTCTCAGCAGCAGGC
TCCTGGGAGTAGGGGGCATCCAGAGTAGAAGAGCTCAACC
AAAGTCTGGGGCGCCCTCTGAAGGGGCCCCTCCTCCTTGA
AAAGCAGCTTGAGTTCAAATCTTTCAGAACACAGTGCCGG
CCTGGGACTGTGGCTTCTTCCCACTGCTTTGGCTGGGCTC
TGTCAGCTTCCCACAGCTCCTTAGGCTCTGCTGGTCCCAG
TGCAGCATCTGCTGTCTTTTCCTTCTCTTCCAGAAACTTC
CTCTCTTCCTGGGAAGAGCTAATACCTCTTCAAATCCCTG
GTCCTTAAAGTCACGAGAATCAGTGTGGAACACCTTATGT
GGGAAGGAGAAAGAAAAGAAAAAGAACATTACGTTACAGC
AAAGGACAGCTCCTACTGGGAGAATTTCCCCCCAAGGCAG
TTAGGAGTTCGTCATATAGTTATAGAGTTTGCTATTTGCC
TCCCTTTTTTCGCAAAAATTACTTAGTCCTGCACTGCTCC
ATCTGGAGGCTCAGCAGGAGCTATCCCTGCCATCCTCCCC
ACCAGCAACCCTCCTGGGGGATCACCACCATGGTCACCAG
CAACGAGATGTGACCAGCCTGGGATTGGGAAGATGCCATG
CAAGTGCCCTCTGCATTGTTTCCTCAGCAACTGGGGGTGG
GTAGGTATGTCCTCAGCAAGACCCCTTCTTGAATGCCCCT
CCATTATTTAAGTGGGGTTCAGTTATAAATTCAGTCACAA
ACTCCCTGCCACAAGCCACCCCTGTATAAGGTGACTGCTT
ATCATCACAAGACAGCAACAGAAAGACAGTCACACAGGGC
AAAGAAACAGGGAGAAACTGATTGCTGCGTGAAGTCCCCC
AGACCCCAGAACGCTCTAGCTTCTGAGAAAACAAAACAAA
GCTAGGAGGACTCCCTGGGCAGTGGGGCAAGCCTGCCAGA
CCAAGGCCAAGAGCCAGAGGCCTACCCACTCCTGCCCTTG
AGAGTCAACAGTGTTACAAAGAGCTCAGACAGCTGACTCG
GATCCAGGCCTCTGTCTCTCCCCCTCTCCCCCTGCTCTTG
GCCCTGTGAGCTTGTCAGATAGGACAACGGAGTTATCTCA
GTTAGAAGGGACAGAGCATAAAATGATTGCTTATTACCCA
CGCATTTCAGTTAATTAGGCTCCTCCTGTTCCCCAGGGTT
ACTGAGAGTTGGATATAGTGGAATTCTTAGAAACAAAAAC
AAAAAAACAAAAGTAGCAATAAAAAAAAAAACCCCAAACA
AAAACCAAAGCACCCTAAGCCAATATGCACTTGCTCCAAA
TGCATCTCTTTAGCTGTAATGGCTTCACTTCTCTTTGCCT
AAAGGAATCCCCAGGCTTCCTAATTCCTCATGGACTCTCA
TCCTATTCCATTTCACCAGAAGAACTCTTATTCGTAAAAA
ATAAATTTAAAGAGAGTTCCACCAGGTAAGAGGAACAGGT
CCTTAAGTATTCCACACACACACAATTAGTCAACTTCAGT
TTAGGAAAGGCGGTATCAAACCCCAGGAACTGGCCAGGAG
AACTGTTTCCTCTATCAATTCAGTCACCCATCAGGGCTCC
CTTTTTCAATCTCCTTAAACACAGTACTGTGGTTCTTTCA
AACTCCCTCACCAGAGATCCAGGAGGAAACCTCTGAGTCC
TAGGGCCCCTATGCCAGAAAAGTTTCTGAGTCCGCTAAAA
GCTGACACCCCCGCCTCCCTCCTGTGTTCCTGGCAGGCCA
CTGAACCTGAGAGGGGGCTCGCAGGAGGGGAAGCCAGTCC
TCCCTCACCACTCCCCCAGTAAAGAGACTTCAGATGGGCC
TAAGGCCCTGGGACGAAAGAAGCAAAAGTGAACCAGGACG
CCCTATCCCCTCCTCCCAGGCGGGGACAAAAAAGACCCAT
TTTAGTATCCCCAACCCCGAGGAGGGAGAGAAAGTAACTG
GGTGGCCTCCTCAGTCTCTCCACCACTCAGATTCAGCAAA
TGCGCTGCGCGCCAGGACTCCCGCCCTCAACCACCCCCTC
CCCGCCCCAGGACCCCACAGGACTGACCTGCCTCTCGCTT
GGGAGGAAGGGGGGCGCCTGGCGAGTGGCAACGGGGCCCG
TGGTCTCGGGGGGTGCAGGGTACCCCCTCTTCTCATCACT
CCTCCTCGGCAGTCCTCCTTGGCCCCCGGCGTGCCCCCCC
CACACCCCCAGCCAAGGCGAGCGTCCAGCCGCGACACCCG
GCTGGCTACATTTCGCTTCTGCGTTACAGCGAGGCCGCCG
CTCCGCTTCCACGCGTGGGAGGTGACCGGGGAGGGCAGGA
TACACCGCTTCAGGCCCGGCGGGGGGGCACGCGGACGGGG
GACCGGGGGGCCGAGCTCACTCGCCCCCAATCGCTTCTTG
CCCGCGGACTTGGGCCCAACTGGTTGGCTGCCGGTGGCAA
ACGTGATCTGGGGCAGACTGGGTGGCAACCCCCCTCCATC
AAAAATAGATTCTCGGATGGACAACAGCAGCAGCCAATCA
GGGACTGGGGAGGGGGCGGGATCACCCTCGGCCCGGCCCC
TTTCCTTCGCTTGCGGCCCTGGAGGCGGGGCGCCGGGGAA
ACGCAGTCAGAGTAGTGACGGGAACCGGGAGCCGGCTCTA
CGCGCCTGGAGCGAGCGGGTCCCAGCGCCCATCCGCCCGG
GGTCCGGGGGACCCGCTGCCCGAGCTCACTGCGTGGTGCT
ACCGCCCCCGGGTCCGCTGCGCCGCGCCGGAGCCCCAGCG
GCCTTTGAGAGGCGTGTGCGACAGTGCGCGTCCTCTCCTG
CCGCTGGATGTTTCCTTGGAGCCTCTGGGCTTCGGGAAGA
CCGGCAAACGTCCCTGTGGAGCCAGCCAGCCAGCCACCTC
TGACCCTGGGCTCAAGCAGCCATCCGCGTGCTCCCTCCTC
CCGCTCGGTACCCGGACAGAACAGTCCCTACCTTACTCTT
GGACACAGCTCCTCTCCCGCCAGCTCGTCATTCAGCTCCC
TCCGGATTCCGCGTTCCTTGAGCAAATGGCTCACCCCTGA
CGAATCCGGCCTTAAAAAAGTCCCAGCCTCGAAAGGGGTG
GAGACTGGTGGGCGGGAGGGAAAGGAGGTCAGACTCACGG
CTGGGGTCGCACACGTATCACCTGAGGTAGGAGGGAGGGG
AGCCTCACTTCCTCTGACCCACTGAGCCTGGTGGCAGCGT
GCGGAGAGATGTCTCCATCCCGCGCTAAATGAAATCCAAC
TTTCCCTGACGCACCTTGTGGGATCAAAGAGGGGTGTTCC
CATGCTCACCTTTCGCCACTTCCTCCCTGGGGTATCTCCA
TCTCTCCAACACAAACTCAATGCCAGTTCTCTTTGGGATG
TTTTTGTGCAGGGGGTGTGACCTCCCCCATAAAGGAACTC
CCACCCCCAAGTTTTCCCCTCTTGTCAGTGGAACCTGTGA
CCAACGGTTCCTTCCTGTCCTTTTCCTCCCTGAAAGTGGC
CCGGGGGGCATTCGAACATGGCTCTAGACCCCTGAATAGG
GTTTGGAACAAAGATGTGCCTGGGGAGAGGAGAACGCAGT
GCTGTGTATGAAACTTTGGGCACGTGCACACAAGAGCACA
CACAGCAACTTGAGCAGGTCATTCCTTTTGATAAGGATGA
CAAATACACATACCAAACTCTGTTCCCCTCACCCACGCCA
AACCAGTACCCCCAGGATGATTCCGGATCAGCTCTGGAGT
ATTTGCATCAAGGGCCTGCAGACTCACAGGACCTACTAGA
GCAAAATATCAGTGTCTCAGACCCCAGTTTTGGCCTCAAA
TACTGGGTTTCTCTGCCTGGAGAAGTAGCTGCTAGTCTGG
GAAATGCTGGGCCTTGTCCAGAAAGATGAGGTTTGTGAAT
ACGGGGTGTGGGGCTGGATGGGGAATTAAGGCTGATATAT
CTGGAGAAACTTCAGTTGGGCTGGAGGCAACTTCTGCCCT
GTTGTATTCAACAGTTCCCTCCCCTCCACTACCCCATTTA
ATCTTGCCACAGCTCAGCTACCGGTGTATAAATCCTTGAT
CTCTCTCCTATTTCCTTTCTACCTTCCATGTTTTCACTTA
CTTGAAAACAGTTTCCCTCTCCTGTGTGTATTTTTTTTTT
AATTGAAATATACCAGGCATTTAGGAAAGGAACACGAAAC
CTAAGTGTACAGGTCAACAAATGATGACACAGTGAACATC
CCCCTATGACCACCATCCAGATCTAGAATGAGATCATTAT
TGGCATCCCAGATACCCTCCTTCTATCTGCTCCTGGTGAC
TATGCCATACTCCTTCTCAAAAGTAACGTTTACTAACACT
ACAGGTTGGTTTTGCTTGCTTCTGAACTTTATATAAATGG
AACCATTCAGTAGGTATTATTTTGTGTCTGACTTCTCTCA
CTAAATACTATGTTTGTGAAACTCATCAAAAATATTGTGG
TAGCAGTAGCTTATTTGTTTTCATTGCCGTACGGTGTGCC
ATTAAATAAATATACCACAATTTATCTGTTATTCTGTTGA
TGGACATTTGGGTTGTTCCTACTTTGGGGTTGTTATGAAT
AAGGCTGTGATAATGTTTTTGTTCATGTCCTTTGGTACAC
TTACGTTCATATTTATACTAGATATATACCTAGGAGTAGA
ATTACTGGGTCATAAAAGGATAGGCATATTTTTAACTTTA
GCAAATGCGACTAAACAATTTTTTCGAAGTGCTCATATTA
ATTTACACTCCTGCCAGCAGCGTCTTAGTGTTCCAGTTGC
TCTATATTCTCATTAACACTTGATATTGTCAATCTAGAAA
AATTTAAAAATTTAGCCATTCTGGTGGGTGTATAGTGGTA
TTGCAATTTAAATTTACTTTGTCCTGATAACCAATGAAGT
TGACCACCTTTCCATACATTTATTTGACCCTTGGATATCT
GTTCAAGTATTATGTCCATTTTCTATTATTCTATTCCTTC
TGTCCTACTACTTTTTTTTTTTTTTTTTTTTTTGAGATGG
CATCTCGCTCTGTCGCCCAGGCTGGAACCTCTTGGGTTCA
TGTGATTCTTCTGCCTCAGTCTCCCGAGTAGCTGGGACTA
CAGGCACATGCCATCATGACTGGCTAATTTTTGTATTTTT
GATAGAGACAGGGTTTCACCATGTTGGCCAGGCTGGTCTC
TAACCCCTGACCTCAAGTGATCCGCCTGCCTTGGCCTCCC
AAAGTGCTGGGATTACAGGTGTGAACCACTGAGCCTGGCC
CTGTCTTATTACTTTGTAGGAGTTCTTCATGAATATCAGA
TATGAGTCCTTTGTTGGTTATAGGTATTGCAAATATTTCT
ATAGTAAATAAATATAAAAGCCCTTGGTTTTGGTGTCTTC
TGAAGTATCAGGGCCACTGGAACAAGAATATAATCTCTAT
ATCTATTTCGATCACTAGTGTAAACCCAGCTCCTGGCACA
TAGTAGGTACTTAATAAATACGTTGAATGAATGATGGATG
AGGTGGATAAGACTGAGGTAGGTACCTTGCTCTATGTTGT
GCTGATCCCTAGAGTCAAACACCAAGAGGGCCTGGGGGAA
GCCGATTTCCTCTGGTTTAGCCAGCTGTGACCTTGGAAAG
AGGAAGACATCCTGGCCCTTCTCTACTGAAAGAGCAGAAA
TAGCTACAGTCGGTGAAATGACGAACACAGATGTAGGGAG
CAGAGGTCACAGATGAAAAGACAGGAACTACCAGCAAGTA
GCAGGCCAGCCAGATACTTCAGAAGGAGAGACTCAGTTGG
GGGTGTCAAAAAGATAGTGAGGGTCTCTAAGCATCACTGT
GGACCTTTGTATGACAAGAACTTCCAAAGGTCGTGTGGAC
TCTCTCTTGCCTCAAGACATGCCCAATCTTAGAGCTGGTT
GGCCAAGTGAGCTCTTCCATGCCTAGAAACACATTTCTTT
CTCCAAAGGAGGTCCCCTGAAACTTTGGTTGGAGGGTCTT
ATTCCTATCCCCCATTGGGCAACTCTTTTTTCAAAATCAG
CTTAACTTCCTCATGGCCTGTAATGTCCATCCTGAATATG
GAAGACCACTGAGTCAGCCTCTTCTCCATGCACTGTTTTC
ATAGGCCTGTTGCATTCTATAGCGTTTTTCTCTTGCTGTG
TTTCTCTCCAGCATCCTTGACCAGGTCTGGTCAAGAGTCT
CTCACTGATTCCTGTTACTCTGGGAGACAGAAATTTCTCC
TTGCAGCACCCTAACAAACTCACAGCATCCCCTCCTCATG
TCTTTCAGAATATAATGTGGCATTTACCTAGAAGCTGGTA
GTAGCACCCCAAATTTTTATATAAACTGAGCTTGGGGATG
CCATCTAGTTGGAGAGAGGCTGGGTGACTTGTCATGAAAC
AGCATTTGTATAGCAAGCACTTAGAATATGAGCATATGTT
GGGTGTGGGGTGGGAAAGAGGGTTGTGGCAAAAGGAATTG
TTGATCACTGGCAGGGGCCTGTGAAGGAGCCTGTGTGGGA
AGGTCCTCTGTGGGGCAGCATTCTTCAGTCTTGCTTGGCA
CTTGTCTAATATGTGGGTAATTTAGCCTCTATCCTGAGGT
TCTCTTAGCCCCATGGCCTTCCTTCTGGGCCAAGTACTGT
CTACCAATTGCTTCTCCATAAACTACCTGAACACTCATCT
TGAGACATCATAAAATTCCAGAGCCCCACAGATCCTGGAC
CCCCTAACCAGCATGGCTAGTCATAAGACTAGCCTGACAT
GGCTGGAAACTTTTCTGTGTTTTGTACTGTGGCGGAGGGT
ACCCCCTCCCATTTTTCCCCTTGCTTTGACTCCTCTGCTG
CTCCCTCCCTCCCAGAGGTCAACTTCTTTCCTGCTGCCCA
GAGCTGAGGTGACATCCCCTTCCGGCTTCATTCAGTTTTA
GGAGGATGTAGTGATGGGGGTGGGATAGGGAAGTGTGGCC
ATCTGTGCTCAGCACTGTCATCATTCCCTTTGCTTCTCTA
AAACTGAGTTCCCCTTCCCCAAAGCCCCCTGGATACCCAC
GCCGGGATTCCCTTAGGCAAGATGGTTCCAGGTGTTTTGG
AGCTGCAGCTCTGAATTTACTGAGTATAGCTGGGAAGCCT
TGACAGCAAACAAAATGGTCTGGTGAACTATAACTGGGGA
TAGAAATGCAATCTTTGAGAGGCAGTGCTGCAGAGTGGAA
TATGCCACAGCTTTGTAATCATATGGATTTGAATCCATGA
ATGGCTCAGCCATTCATTAGGTACGTGACCTTGGGCCATA
TCTATCAAATGGAGACATAATTCCCTTTCTGCAACATATA
TTCCATGGTGAGCAGTTCTGTGCAAACCTACCCCCAAAGT
CTGAGAAAGCTGAGAGGCCAAAGAGGCTGACAAATCTTGT
TTCTTAGAAAGAAGCATTTAATAGGGACTTATGAACAGAA
GCCCTGTCTATATCTCGGACAGCAGTGAGACCAGGGCTTG
TATATCTTGTAAGGAAGGAATACCTATACCTTACAGGGAA
GGAATGTGTAGAGAAAGGCGAGAATGCTATGTGAAGCTCC
CTAAGGGCAGGATTTATGGTCAATTGTTTTAACCTAAGAG
CAGGATTTATGGTAAGTACGTGGTCTAACCAAGGAATAGT
AGATAAAATAGAAATCTTAGAGGCATTTCCGGAACTGGGG
TTAATCAGAAGTCAACACGGTGGATTAGCATCCAAGATGG
GGTTACATTAGCCTTCACAGATGATGAGAGGATTAGGATA
ATATGGCATTTGGAACATTCCCTGCACACAGTAGGACTGT
TAAGATTTCACCAAAGAGAAAGAGCCATAAACAGGGATTA
GGCATTTGGAATGGGCAGCTCAGGCTCTCTCTGGGCCTCA
CATGAAATTTTAGACTTCCCAGAGTGTGAGGGCATGCCTA
CCTGGAAAGGGTCAATGATGGACAGTCTCTTACATAGATG
CAGGTGGGAGCTAATAGGGGCAGCATCCCCACAGTGGGTC
ACAAGCCAAAGATGAGCAAACTTTATCTTGCAGGAGCCAG
GACGCAAAAGGACTGTATCCTTGTAAACCAGATTACCTAG
TTTCAAACTGCCCTCTGTGTTTACTGCCTACTGCTCTATG
ATTATCCTCTAGACCAGGGTTTCCTAAACTGGCCTGGTCA
TAGGAATCACCTGTTGGGAACTTCTTTTAAAATATAGATT
TCCAGGCCTCTTTCCTGGAAATTCTGTTTCCAAACGTCTG
GTGCTGGGCCAGGAAACCTACCCTTTTAAATAAGTGCCCC
AGGTGACTCCCATGATCCTACCGGGTTGGGAAACATTGCC
CCAGTCTGGTGATTCTCAGTCTTGGCTGCACATTAGAATC
TCCTGGGGAGCTTTAACAAAAATATACCTTTGTCACAGGA
GGAAACATTGTGACAAAGGTATATTTTGTCACAGGAAGGC
AAGGCTCAGGAAGTCTTCAAAGACATGGAGGTGCTTTGAT
TGACTCTGACTGTGTGGGTTTATATGCAAACTCATTTAAT
CCTAATAATTACCCTAGGAGGTAGGCTGTTGCAATATATC
AGGTGGAAAATGAGGTCAGTGGGTTGGAGAATGGTAAATA
GATTAAAAAGTTATTTAGGTTACTTGTTAGAGAATTGCAA
ATCAAAACCACAATGGGATACCCCTTCATATCCAGTAGGT
TGGCCAGAAAAATAAAAAAAAAAAAAGAGAAAATAACAGA
AAATGACAAGTGTTGGTGAGAGTGTGGAGAAATTGGAACC
TTGTCCATTTGCTGGTGAGAATATAATGTGGTGCAGCTGC
TATAGGAAACAGTTTGATGTTTCTTCAGAAGGTTAAACAC
AGAATTACCATATCACTGAGCAATTTCACTCCTAAGTATA
TGCCTAAAAGAATTGGGAATGGGAAAGAATTATTCCAGTT
AGAGAGAACAGAGTGAAATGGCAGGGAGGCAAGCGAGAAT
TTGGCATTTTCAAGGAACAGCAGGTTCTTTAACATGTGGT
TGATGCAGGTAGGGACGTGTAAAATGAAAGATGAAATGGT
AGGCTTTGGTGATATGTTACATAGCTGAAGCCTTCTTTAA
CATGAACTTATTGTTTTATGCTTGATCACAAAGTCCTTGA
ACACAGAGACTTTATATTTTAAAATTTATATTAATTTCTA
AATGCCTTATATTTAAAAATTTCTGTGAGGTTTGCTGACA
CCTTGTAATTTACACATCTGGGCCTTCTTTCTGTCAAACC
CTTACATATGGAGTCTCATTCACTTGTATAGTGTCCATTT
ATGGTGCTCTGTTGATGACGCCCAAATATCTTTGTCTTAG
ACTTCTCTTCTGAGCTCTGAACTTGGATGTCTCAGCACTT
CCAACTTGTGATATCCAAAATGTGCTAGTTATCTTCCAGA
TGTATATTTCTTACTCTGTCTTCTCCATCCCAAAAAACAG
GATTCCCCCTCTCATTTGATTGTCAGCCATCTGGGAGTCA
TTCTTGACTCCTTCCTCTACTTCCCTGCCTCCTCGCCCAC
CACCCATCAATCACCACTTGCCATGCATCGACTCTACCTC
CTAAATAACTTTTTTTTGGATTTATTTATTTTTTGAGGTA
AAATTCACATAACATAAATTTAAAATGTACAATTCATTGG
TGTTTATTATATTCACAGTGTTGGACAACCATCACGCCTG
TCTAGTTTTAAGACATTTTCATCACCCCAAAAAGAAATCC
TGTATCCATTAGCAGTCAGTACCCACTCTCCCCTTCCTTC
CCCTCCCCTCCCTGATTAGTCAACCACTAGTCACTTTTCG
TCTCTATAGATTTCCCTATTTTGGATATGTCATATAAATG
GAACCATGCAATATGTAACTTTCTGCGAATGGGTTTTTTA
CTTAACATAATTATGTTGTTGTTGTTGTTTTATTTTTTGC
CCTCAAATATTCTATCCAAATGTTTTCAAGGTTCAACCAC
ACTGTAGCATAGATCAATACTTCATTCCTTTTTATAAATA
ATATTTCACTGTATGGATACAACATATTTTGTTTATCCAT
TCATCCATGGATGGACATTTGGGTTGTTTTCACCTTTTTT
GATTGTGAATAGTCCTCTGTGAACATTCATATATAAGTTT
CATTTGAGTATCTTTTGTTTTAATTTCTTTTGACTATATA
CCATTGCTGGGTGATATGGCAATTCTGTTTAACTTTTTAT
TTTATTTTATTTTATTTTATTTTAGAGACAGAGTTTCACT
CTTGTTGCCCAAGCTGGGGTGCAATGGTATGATCTCAGCT
CACTGCAACCTCTGCTTCCTGGGTTCAAGTAATTCTCCTG
CCTCAGCCTCCTGAGTAGCTAGGATTATAGGCACGCACCA
CCATGCCTGGCTAATTTTTTGTATTTTTAGTGGAGACAGG
GTTTCACCATGTTAGCTAGGCTGACCTCCAACTCCTGACC
TCAGGTGATCTGCCTGCCTTGGCCTCCCAAAGTGCTGGTA
TTACAGGTGTGAGCCACTGTGCCTGGCCTTTTTTTTTTTT
CTACCTAGGTTGGACTTGAACTCTTGAGCTCCAGCCATCC
TCCTGCCTCAGCCTCTCAAGTAGCCGGGACGACAGGTACA
CACCACCGTGTCCAGCCTATGTTTAACTTTTTGAAGAAAC
ACTAAACTGCTTTCGATAGCTGCTGCACCATTTTACATTC
CTACTAGCAAGGTACAAGGGTTCCAGTTTCTCCACATCCT
CACCAACATTTATTATTTTGCATTTTTGGATTATGGCCAA
CCTAGTGGATGTGAAGTGGTATCCCATTGTGATTTTGATT
TGCATTTCCCAAATGACTAACCTAAGTAACCTTCTAATTT
GCCTACTTCATAGGGTAATTATTAGGATTAAATGATTATA
TATATGTACATATAACTTAGAACAGTGCCTGGCATATAAT
AAATAATGTATAAGTATTAAAAAGAAAGTAGAAAAAGGAA
CAAAAGAACAGAAGGAAAGAAGGACCTCTTAGCTATACTT
CCTTTCCCATTGTCCTAAGTCAAAGCCCACAATTCCACTC
CTAATTTACAAGGCCCCAACTGGACTCCTTTCTTTTATTT
TCTTTTCTTTTTTGGAGCCAGAGTTTTGTTCTCGTTGCCC
AGGCTGGAGTGCAGTGGCGCAATCTCAGCTCATCACAACC
TCCATCTCCTGGGTAAAAGTGATTCTCCTGCCTCAGCCTC
CAGAGTAGCTGGGATTATAGGCATGCGCCACCATGACCGG
TTAATTTTGTATGTTTAGTAGAGATGGGGTTTCTCCATGT
TGGTCAGGCTGGTCATGAACTCCTGACCTCAGGTGATCCC
CCGCCTTGGCCTCCCAAAGTGCTGGGATCACAGGCTTGAG
CCACCGTGGCTGGCCAACTCATTTCATGAAGGTTTCAGGC
TCTCATTTGCCTTACTATTTTACTTTTGCTTACTACTTTG
CCTACTCTATTTCCTGTCTGGCACAATTCTCTCCCTTGCC
CCCCCAACTCTTTGCCTAGCTAACTCACTGTTTTTTTGTT
TTGTTTTTAAATTTAAGAGCTTTTTTGAGGTATAATATGC
AATAAACAGCACAGATTTAAGGTGTACAATTTGATGTTTT
GACATATGTATACATCAGTAAAACATCACTACAATCAAGG
TAAAGAGTGTATCCATAACCCCCTGCATTTCTTCCTGCTT
CTTTTCATCTTTCTCTCTCAACCCATGCCTTGGGCCACCT
GCCGTCTGTCACTACAGATGTTTTTCATTTCTAGAATTTT
ATATAAATGGAATCATGTAGTAGATATCTTTTTTTGTCTG
ATTTCTTTCACTCAGCATACTTATTCTGAGATTTATCCAT
GTTATGTGTATCAACAGGTTGTTCCTTTCTGCTGTTGAGT
AGTGTTCTGTCATATAGATGCACCTGTTTGCTTATTCATT
CATCTGTTGATGGACATTTCAGTAGTTTCCAGTTTGGGGC
TATTACAAAGAAGGCTGCTATATGCAATGTGTGCAAGCCT
TTTTAGGGGTATATATTTTCATTTCTTTCTGTTTTTCAAC
TTTTGTTTTAGATTCAGGGGGTACCTGTGCAGGTTGGTTA
CCTGGGTATACTGTGTGATGCTGACGTTTGAGGTATGAAT
GATCTTGTTACCCAGGTACTGAGCATAGTATTCAATAGTT
AGTTTTTCAACCTTGTCCCCCTTTCCTTGCTCCCCCACAA
CAGTCCCCAGTGTCTATTGTTGCCATCTTTACGTCCGTGA
GTACCCAAACTTATAAGTGAGCACAGATGCTATTTGGTTT
TCTGTTCCTGTGTTAACTTGCTTAAGACAATAGCCTCTGG
CTGCATCCATGTTGCTACAAAGGACACGATTTTGTTCTTT
TTTATGGCTGCATAGTATTACATGGTATATATGTACATTT
TCTTTATCCAAACCACCATTGATGGGCACCTAGGTTAATT
CCATGTCTTTGCTATTGTGAATAGTGCTGTTATGAACATG
TGAGTGTATGTGTCTTTTTGGCAGAATGATTTGTTTTCTT
TTGGATGTATATCCAGTAGTGGGATTGCTGGGTCAAATGG
TAGTTCTGTTTTAAGTTCTTTGAGAAATCTCCAAACTGAT
TTCCACAGTGGCTGAACTAATTTACATTCCCACCAAGAAT
GTGTAAGTGTTCCCTTCTCTGCAGCCTTGTCAACGTCTGT
TGTTCTTTGACTTTTTAATAACTTTCATTCTGATTGGTGT
GAGATGGTATCACACTGTGGTTTTGATTTGCATTTCTCTG
GTGATTAGTGATGTGGAGCATTTTTTTTCATAAGTTTGTT
GACTGCTTGTATATCCTGTTTTGAGGAGTGTCTGTTCATG
TCTTTTGCCCATTTTTTAAAGGGGTTATTTGTTTCTTGCT
TATTCAATTGTTTCAGTTACTTATAGATTCTGAATATTAG
ACTTTTGTTGGATGCAAAGTTTGCAAATATTTTTTCCCAT
TCTGTGCTTTGCCTAGCTAACTCTTACTCAACCTTGAAAT
CTCAGCTTCAATCATGACTTCCTTACCAGAGGCCTTCCTG
ATTTTCCAGACCAGGCACCATGTGGTATATAAAATAACAC
CTTACCTCTCAGACCCAGGCAAGAAAGCCCCCTGCCCCAA
ACTTAATGCTTTAGAAGGCATCATATAATATAACCACAAA
GGAAATAAATCCATTAAAAACACAGAGATGCCTCTGTCCC
TTGGGATTCTGTGCTCAGCACTGGCACAGAACAACCAGTA
ACACTGAACCCACATTACTGAGTATAATACAGTTCAGACC
CCGGGGGTCAATTCTTTATATATCTTGCCCTGTCTTATTC
ATTTAAGTTGATAGATAAACATTGTATGTATTTACTGTGT
ACTTGACATTTAGAAATACGTATACATTAAAAATATGGAG
TGCTTCAGATATTTTTGTGTTATCCTTGTGTGGTTGTGTT
GTTTTAATTGGAAATTTGTATTGTTCCAGTTTTAGTGTAT
GTGCTACCTAAGCAAACACACTCTATGTCTTTAAAAAAAG
AAAGGTAACTGTGTCTGGATGCCCTGAAGGTTTGTGGGTT
GTATCAGTGTGAACTTTGGAGGCCACTGTGGTTTTGGAGT
GTAGGCAGGAATTGAGCTGTCCAAGTGCTTAGCTAAGAGA
AAAGAAAATTTACTTGTCAAATCCTTCCTTTTAGATAGCA
TGGCTGTAGTGGATTCCTTTTTTCTGAGACAGTCTCACTC
TATTGCCCAGCCTGGGGTGCAGTGGTGTGATCTCAGCACA
CTGCACACTGCACACTGCTTGAAACTCTGCCTCCCCGATT
CAAGCAATTCTCGTGCCTCAGCCTCCTGAGTAGCTGGGAT
TACAGGCGCATGCCACCACACCCAGCTAATTTTTGTATTT
TTATTAGAGATGGGGTTTCACCATGCTGGTCAGGCTGGTC
TCAAACTCCTGACTTCAAGTGATTCATCCGACTCAACCTC
CCAAAGTACTGGGATTACAAGCGTGAGCCACTGCGCCCTG
CCTGTAGTGGATTTTTTTTTCTTTTTTTTCTGAGACAGAG
TCTTGCTCTGTTGCCCAGTCTGGAGTACAGTGGTCATCTC
GGCTCACCGCAACCTCTGCCTCCTGGGTTCAAGCGATTCT
CCTGCCTCAGCCTCCCAAGTAGCTGGAATTAAAGGTGCCT
GCTACCACGCCCAGCTAATTTTTGTATTTTTAGTAGAGAC
AGGGTCTTGCTATATTGGTGAGGCTGGTCTCAAACTCTGA
CCTCAGGTCAAATCCACCTGCCTTGGCCTCCCAAAGTGCT
GGGACTACAGGCATAAGCCACCACGCTTGGCTGTGTAGTG
AATTCTCGCGTGACATATTATCTACCAGTAGTGCTGAGTG
TCCATTTTCTTGCTCTGTTTTATGTTCCAATTTCTGGTTC
TGGAGGTACCCATGAATTAGTGTAGTGTTTGCAACATTGC
ACGTTGGTGCTAAGAAACATTTTGTAGTAATAAATAATTT
ATATTATTCTTAAATTTTTATATTTGTACCTCTAGATACA
ACATGTTAAACATGATACTGATTCTTTTTATTGACATTAG
ATGGACACTGAATATTAGAATTGCAAGTAGGTTTGTTTTT
ATAAAATATTTAATTAGGCCAGGTGCAGTGGCTAAACCTG
TAATCCCAGCACTTTGGGAGGCCTGAAGTAGGATGATCGC
TTGAGCCCAGGAGTTTGAGGCCAGTCTCAGCAACACAGTG
AGACCCTATCTCTACAAAAAAAATAGAAAAAAAAAAAGCC
AGGTGTGGTGACATGCACCAGTGGTCCTAGCTTTTCAGGA
GGCTGAAGTGGGAGGATCTCTTAAGCCTGGGAAGTTGAGG
CTGCAGTGTCATGATCTTGCCACTGCACTCCATCCTGGGT
GACAGAGCAAGACCCCCTCTCAAGAAACAACAACAACAAC
AAAAACCAACCCTCTTTGATTAGATTTGAATTTTCAAAAA
AAAAATTTAATGAAATGTTCAGCTTTCAAGTAGGAACTTT
GTCTCCTATTATCTCCCTTGGATAAAAGGAATACCGGGTT
TAGGATGGCCATGTTTTTAGCAACCCAGATTCACAATCAA
AGGATTCCAGCCAAACTTTCTTTTCCCATTCTCTTTGCGT
ATGAATATTTTGTCTTCCTTCTCACCTCAGGCAGTGAGGT
GTAAAAAGCTTGAGCTAAGTCCTTGATAAGGGTGTAGGAT
GTACCTATGATTATCTGTTGGAGCTCTTTCATTGTGGGAT
TTGGAAAGTGGTAGATGGATGGGGATGGGGTGGTGGAAAG
TCACCGATTTGTTGCCTTATTCCATCCAGAGTCTTTTCGT
TTGTTTTTTGAGCTGGTCGTCTCACCCTATCACTCAGGCT
AGTCTTGAACTCCTGCCCTCAAGCGATCCTCCTGCCTCCA
CCTCCTAAAGTGCTGGGATTACAGGCGAGAGCTACTGCGC
CAAGCCCCAACAAGTCTCGAGGCTGCTGTTGTTCCAGCCA
GGTGGGGGACTTTGAACTGCTCTCTTGAGAAGCCTTCAGG
GACCACTGGGCTGTAATGCATGCGTTCTCAGAGCCAGGAT
TTGTAGCAGTTCCCTCTCATGGGCTTCCTACCCGCTCTGG
GGTTTTTTTTTCTACAGCTGGAAGAGGGTAGTGAGACTAG
AGGAGGGGAGGGTCTGCTGTTCACTCTTCTCCCAGTTGCT
GTATGATCATTAGAGACCTGGTTGTTCCCAAACTCAGAGA
AAAGGGAAAAGAGCTGAACCCAGAAGCTGGGGGTGGGGCT
GGTAAGAAATGCTGCAGACAGTGGGAGAGGTGTGAATAGG
GAGAGTTCAGCCAGAGGAGTACAGAGAGCTAGAGCTAAGA
ACCAAGTCCGGCCGGGCGCGGTGGCTCAAGCCTGTAATCC
CAGCACTTTGGGAGGCCGAGACGGGTGGATCACGAGGTCA
GGAGATCGAGACTATCCTGGCTAACACGGTGAAACCCCGT
CTCTACTAAAAAATACAAAAAACTAGCCGGGCGAGGTGGC
GGGCGCCTGTAGTCCCAGCTACTCGGGAGGCTGAGGCAGG
AGAATGGCGTGAACCCGGGAGGCGGAGCTTGCAGTGAGCT
GAGATCCGGCCACTGCACTCCAGCCTGGGCGACAGCGCGA
GACTCTGTCTCAAAAAAAAAAAACAAACAAAAAACAAAAA
AAGAAGAAGAACCAAGTCCAACAGTAGAATAGCCTTTGTC
CTTGACATCTCTCTGGGTCAGAATGAATGAGCCACATACC
ACAGGTTCTTGAGGCAGGCAGCATGGTGCAACTGAAGAAG
TACTGGACTTGGGATTTTTGACCTGCATTTCAATTCTGGG
GCTGCCCCATAAGAACGCTGTCAAATGACTTCTCTGAGTC
TCAGTTTCGGTACTTTTAGCACAGGCTTTGGATTCAGATA
GACTCAGCTCCTGGCACCTGCATGACCTTGGACAAGTTAT
TTAACCTAAGAGTCTCAGTGGCCTCATCTGTAAAATGAAC
AGTAACACCTTAGAGTTGTTGCGATGAGTAAATAAGATAA
TTTTTGGGAAGTAGATTCTATTGGTTACGTAGGATTGCAG
AATAACAGTGAGTTTGGAGCCAGGTGACATAGACTTGAGC
CAACTGCCTGCAGCTAGATGCGTAGCCTCTCTGAGAACCA
ATTCCTCCCCTGTAAGGAGTAACAATGCCTTCTTCGCAGG
GTTCTTGTGGGGCTCTGCTGAGATAAGATGTATGAAAGCA
CTCTGTACAGCTCTGTACAAATGTGAAGGATTATTTTTGT
TCTTCAGCTCGCCCTCTAACAAAGGCTGAATAAGTACTGA
ATTGGCCAAAAAAGGGAGGGCAAAGGAAGGAATGTGAATC
TTAGGGGGAGTAGCAAAAAAGCTGGAATAATCCCCACACT
GTGGTTCCAACACTTTTCATGAAGCCCGAGCTCCAAGGAA
CAGTACACATCCAGGGAGGGAGGTGAGAAACTGGGGGCTC
GAGGGGGAAGGGGGTTATGAGGAGAGGGAGAAGGAGCCCA
CTGCTGTCAAAGCCCAGGAGGACATGGAAGGTCCTTGCCT
GGTGAGGAAAAGAAGAGGGTGTCCCTTGAGTCCCAGCTCC
TCTCAAGAGGATCACAGACTCTCTTGTGATCCAGAAAGCA
CAGCTTCCAGCTTTGAGCCAAGAAATGCTGCCTTCCAATG
CCCCCCACCTGGCAGCTACTGAGCAGATTCAAACATGCTC
AGGGTTGGAGCCCAGAGAAAAAAGACAGGAATTCTGCTGT
CCCCAGTGGAGGCTAGTTTGTGCCTCCTCATACCCCACCA
GACAGCGCAGAGCCCCTCAAGCCAGCCTCCCCCTCCTCCT
CCACCCTAATGCCCTCCACTTTCCCTTGATCTGCCTGAAC
CAGGACATGATGCCAGGACCACGGCCCTGCTGGTCCTTAG
CTCCGAGTGCCCTTCCCTTGGGAGCTTAGCCCATCGGATG
TGCCAGGGAAATGTTTCCACAGATTAGTGCCTCCTGGGGT
GAGACAGTAGCAGCAGGTGGCAGGAACAGGGCAGGGAGGG
AACAAAGCCCAGGGAGCCCTTGGGAGGAGCCCAAGGACAG
AGGCTTTCTTTTCCAGTCTCTGGCCTCCAGAACCAGGAGG
TTTGGGGTTTCTCCAAAGCCCCCGCCTCAGTTTCACCCCT
CAGTATCCAGCTGGTGATGGACAGATCACTTTATTTGACT
GATTGTGGTGACAATTATGGTAGTTTCACAGTTTGGGTAA
GTCCAGGTCCAGAAGTAGAATAAATTGGAGAGTAAGGGGA
GAGATGCAGGGGAGAGAAGAGAGATGAAGATACAGCTCAC
AAGTCCAAGAAGAGAGGGGAATAAAAGGGGAAAGAAAGTT
CTAGCAAGAAGAAATATATAAGCTCTGGAGAAAGCATCCC
AGCAACAGTGCCCCAAATTAAAGACTCCTATCAGATAACA
CCTGGTTGAGATTTCTCAAATCTACATTTGCTAAGCCAAG
CCTGGAGGGTGAAGCAGTGAAATAACCAGCATAAGACAGA
TAAGGGACAAGAAGGCAGCAAATGCCAGTGGATCAAGGGA
TGCAGATATCAGGAGGAAGGGAGAAGCCAGATTTCTGCTG
ACTTTACCTTACCCCTGGCCTTGTTCTTGGGTGAGTTTAA
GAGTGAGCAAGACAGATGGGCAATGTTTTACAATGTGGTT
TTAATCAAAAGTTTCATCAACACTGGCTTTCCCCCTTGGG
TTAGTCCTGGCCCGGGGTCGGGCATGCCTAACCCAGCAGG
CCCCTTGACCTCACAGTTTGTGCAGGTGAGAAACTGGCTC
CTGGTCTGTGTCAGCATTCTGAATCAACTCAAAGATGAAT
TTCACTTGGTTCTCATAGCCTTGGACTGAGATTTTCTCAT
TGATTCCATGGAAGCTGAGGAAAGTAAGATGCATTTAGGG
AAGGAGGGGAGGGCCAAGTGCCACAGCACAAGTGTTATTA
TAGAGCACTTTCCTTACTCCCCTCACCAACCCGGAAACTA
CTGGCCCTCCAGGGCTAGGAAAGGGAGGGGCAAGGGAGGG
GGCATCTGAGATTTCATATGACACATTGGTTGTTTCTCAG
GGATCCATCCATGCTCATGACAAAGAACAGTGTGGAATAA
ACTCTTGGGGAGTCCAAAATAATCTCCTGCTGTGAAATCC
ACTCAATAATTTGTCCTCCAGGAGAATTGTCTTTTTTTTT
TTTTGAGACAGGTTCTCATTCTGTAGCCCAGGCTAGAGTG
CAGGGGTACAATCACAGCTCACTGCAGCCTCAACCTCCTG
GGTTCCAGTGATCCTCCCACCTCAGCTCCTGAGTAGCTGG
GACCACAGGCATGTGGCTAATTTTTTTATTTTTTAAATTA
TTTTGAAGAGATGGAGTCTTGTTAGGTTGCCCAGGCCGGT
CTCAAACTTTGCGGCTCAAGTGATGCTCCTGCCTCAGCCT
CCCAAAGTATTGGGATTATAGGTGTGAGCCACCACACTTG
ACTGAGAACTATCTTTCCAATTCTCTTTCTCTTAGGACAG
AGTACCTAGCTAGACTATCTCTAAGCCAGTCCCCTACTCT
CCCACTAGAGGGTAGAGAAGGCAACTGCCCAGGGTACCTA
CCCAGTTTTCTGTGGCACCTAGGAACTTTACTATCAGACC
TTACACCCACCAACCTGCCTCCCCACAGTGAAACAAAACA
GAGCAAAACAAAACAAACCACCACCAAACTACATATGTAA
TCTCAAAGATAAAAGGAAACAGAGTACCTATCCATCTCCC
ATTTAAAAAACAAAAAAAGAAAGCTGTTCTTAAACTCCTA
TTCAAATATTTTCACTCTGTCTACAGAGGACTTAAGATGG
GGAGACCAGGTCTGGACATGATAAGTAGCAGAGAGGTAAA
TGGAAATCGTCCTCCCATACCCCAGGATTAAAAATGTGCT
GAAGAACCCACAAAAATAGTAATTCACACAGAGCAGTTAA
AATTGGTGCTCACATCGTGGATTTCCATAGTGCTTTCTTC
TGAGAAATCAAAACATGCACCCACCTTTGACCTCATGTGT
GGTCTGCATTTCACAAAATGCTGAGGAGTCTCCCCATTTT
GTAAGTGGAGGAAACGGGGTCCAGAGGATAAGCCCTCTCC
CAAAGACAGGAAGAGCTGGGATTAGCACCCAAGGGTACGG
ATTCCACCAGCTTCTCCCCAATCACCCAATTATCTCCATC
TTTATAAAAGAGGGGCCAATTTCCATAAATTCTAGGGGGT
GACGATGAGACTCTGGCAATAAGGACGGTAGATGGGTTAG
GTTCTACAATGTCTCCATTTCATTTTGCCAAATCCCGGCT
TCTCCCCGCCCTGATTCTGTGGACTGTCAGGAGCACAGGG
TGGGAAAGAGACACGTCAAGTGTGTTTCTTTTCTCCCACC
TGCTGCTCAAACCTGTTCCACTCACCGTTTTAAGTCTTCA
GGCTGTAGATAGTAGGGATTGAACCTGTAGATGCCAGTGG
TGAGGTCTGTAAAGAATCGGCTGTCTGTGTTGCCAAGACA
AGTACCTAGAGAGGGAAGATAAACAGGAAAGGGGCTTTAC
ATGAGCAACCAAACCAACAAAGTGGCTGGCGTGTGGCCTG
GCTGGAAAATTAGGATTACTGGGTCGTTACAGAGCAATGC
CTGGGCTCTCTTGAAAGCCTATAGCTATCCTTACAAAACG
CACCATTTCAGCCAGGAACATGGAATCTCCTTCCAAGGGT
ATTGGTGAGACATCCCTTGGATGGACCATTCAAGGGATGT
CTCACCAATGCCCTTGGAAGTGTCCTCTCCCTGTGATGAC
CAGGGAGGCCAATATCTTCATTTCATACCCAAGGCCATGG
CCATTTGCTATTTAAGAAACGAGAAACTAGATAGCACTTC
TTTATCACCTGACCTTTATTCTGTATCACTCTAGGTCAAA
AATAAATACCCTCTGGGAGAACTTTACTACTATAAAATAT
AACCCTCTTGAATTGGAACAAAATTTCCTGTTATTCTCAC
TCTCTGAAGGATGACTCTGTCTTCCTAGGGTCAAACCTTA
GATCTGGAAAGTGCCAGGATACTCTTTCCAGTTTCCCACT
CTCCTGAAGGTGGTAGCAGGTCACCTGGCAGGGGCTGGGA
CTTGTGCCCCTAGGTGTGTTCTTTGGGAAAAGAACTCAAG
TGTGTGGGGTGATTTGAGACAGTAATTTGTGTTTTCTTTC
ATCTTCCACTCGTGGTTTCAAATGGACATCCAGGCCCTTC
ACAGTTCCTTGCTTTGTGGTTGATTTCTGCCTGTCTTTTT
TCTGTAAAAGCCTGGCCCCATTGGTGGACAAGTGCTCCAG
AAGAAAGAGAATAGAGTAGGTAGCCTTTAAGGGCCAAGGG
AGGAGAATCTGGGACTGTGAAGGCCGGGTTCCTGGATGTT
TGGAGGAATCTCAGATTAGACCAAGAGAAAAGAAAACTAG
ACACGGGTCTTAATATTAGAGCATTAATAATTAAGCAATA
TCATTATTATTGAGCAATGTCTTTTTTCCTTTTTTTTTTT
GACAGAGTCTTGCTCTGTCCCCCAGGCTGGAGTGCAGTGG
TGCTGTCTCGGCTCACTGGAATCTCTGCCTCCTGGGTTCA
AGTGATTCTCCTGCCTTATCCTCCCAAGTAGCTGGGACTA
CAGGTGCCCACCACCAGGCCCAGCTAATTTTTGTATTTTT
AGTAGAGACGAGGTTTCACCATATTGGTCAGGCTGTTCTC
GAACTCCTGACCTTGTGATCCACCCGCCTCAGCCTCCCAA
AGTGCTGGGATTACACATGTGAGCCACCACGCCCGGCCAA
GCAATGTCTTAATATTAGAGCAATAACCATTGACCAGAGA
TTCTCAAACTATGGTTAGTCATCACCTTAGTGATGACTAG
GTTAGACATCACCACCTGTCAGAATCTCCTGTGGATATTT
GTGAAAAACGCAAATTCCAGGGTCCCTTCCAGATTTGGTT
AACCCAAATCTTTGCAGTGAGTCCAGGTAATCTGCATTTT
AATAGTTCCCTGGCGAGACCTCTTCCACTCTTAGATTGGA
GAACCACTGTCTGCAAAGCATAGATTTGGATGGTGTGCTA
GAAGGCTGCAGAAGGGGTACAGGTACAGAGGAGTGCTGCT
GGGATTGATCTGGGCTGGGAAGCGTAAATTAGGTTAAGGC
AAACGGTATGGGCTGGGAGGCTTTTCTGAGCTAAAGATTC
TGAGCTTTGCTGCTGAGCTGTTATCCTAGAATGGATCAGA
ACCAGACTCTGGAAAAATCTTGGCCCCTTCTGTGACTCTT
AGAGAGGAGGGAGTAGTCTAAGCCAATTCTCCCCTCTATG
CCAGAGTGGCTGGCCTAGGTTAAGCAAGGACCCAGGCTTG
ACTGACCTAATTTATTGTTTCTGCTCCTTTCCTGTTTGCG
TTTTCACTTCCACTCTGAAGGGAAAATACAGTTCTAGTCT
CATCAGGAGGGGAAGCAGCCAGCTGTTTACAGGCTGAACA
TCTGGGGTAGGGGTGGGGAAGTAGACATTGGATAGGAAAC
AGTTCCAGCCCCCTCCTCCCTCCAGCCACAGCTGATGAAG
TCATTACCTGGGATAGTAATATTGACTTCCGGGAAGACGG
ACTGTATGGTCTGGCGGAGCAGCTGGTAGCCCAAGGCCTT
GTCATCATAAGGGCTGATGGGGAGGGGATCAAAGGCAGTC
ATCACATGGAACTGGACTCTGTTATCAGCCACAATGTTCT
TCGTGAGTTCTAGGACCTCCAGGGTAGAAACAAAGGGGGT
TTGATTTCTTATTGATTTCTATACATGTACAATATGAGCT
TAAATATTCTGATTTCTTTCCAGCAAGGCAGAGCCCGGGG
GTTTACAGACAGGACTCATTTTTTTAAACATTGGGACTTC
AATTTCAGCTGACTGGCTAAAGGTGATGTAAGAGTTGGGT
CTTCCTGGAAAGCAATCTATAGCATGATAGATTTAGGTTA
AATGTTTTGGGAGACTTGTCTTACAGTCATGAATCAGATC
TTGAATAGGAACAAATTTACATGAGCAACGAAACTAACGA
AGTGGCAGGGGGGTGGCCTGGCTGGAAAATTAGGACTACT
GGGTCACTATAGAGCAATGCCTGGGCTCTCTTGAAAGCCT
ATAGCTATCCTTACAAAAAGCACCATTTCAGCCAGGAGCA
TGGAATCTCCTTCAAAGGGCATTGGTGAGACATCCCTTGG
ATGAAAAATTGGATGGGAATTGGAAAATGAGGAAGTTATG
TATCTTTCCCCTTGGGTGGTGAGCCACAGGCTGGTTGAAA
GTGTTGAAGAGACAGCAGAATGTCAATCATCCCCAGGCTG
GGGAATAGATGTGATGACCTGGCTTCAGCCTCGGAGAACC
TCAGACAGGTGATAAAAAGGTCACACACTTTTCTTTCCCC
TCTCTGGGCATTCCTGCTTCCTGTTTGTAACCAGCTGCAC
TGGAGCCAGGAAGATGAGCTCAACACAGACAAAAAGTCAG
AAGTTGTGATACGGGTATTCAAGTTTTCTCTTTGCCTCCT
TTCCTCGGGAAAGAACCTGAGGAAACTCCTAGAAAATTCA
GTCTGAAACGAAGAGTAAATCCAGCAAAATTCCTGTCCCC
AGTCAGGAAGTAGACCAGACCCCGAGGATTAGGTCACATA
GAGCCATGTGGGAATGGACCAGGAGACTGACTTAGAGGGA
CCTTCGCTCTCCAAAGCTCCAGCACTAGTCCCAATCCATT
TGTTCAGTAGTTGCTTTAAAACTGCCTCTGCTCTAGAAAG
GGGGGGTTGTCCCATAGCTGCAGATCACCTGAACGTGGGA
CATTATCTTAAGAGTACCTCTTTTTTTTTTTTTTTTGACA
CAGAATCTCACTCTGTCACCCAGGCCAGAGTGCAGTGGCA
CAATCTTGGCTCACTGCAACCTCCACCTCCCAGGTTCAAG
TGATTCTCCTGCCTCAGCCTCCTGAGTAGCTGGGATTATA
GGCATGTATCACCACGTCTGGCTAATTTTTGTATTTTTAG
TTGACACGGGGGTTTCACCATGTTGGTCAGGCTAGTCTTG
AACTCCTGACCTCAAGTGATCTGCCCACCTTGGCCTCCCA
AACTGTTGGGATTACAGGTGTGAGCCATCATGCCTGGCCA
AGAGTACCTCTTTTTTTTTTGAGACAGAGTCTCACTGTGT
CGCCCAGGCTGGAGTGCAGTGGCACCATCTCAGCTCACTG
CAATCTCTACCTCCTGGATTCAAGCAATTCTTCTGTCTCA
GCCTCCCAAGTAGCTGGGACTACAGGCATGCACCACTATG
TGCAGCTACTTTTTGTACTTTTAGTAGAGACGGGGTTTTG
CCATGTTGGCCAGGCTGGTCTTGAAACTCCTGACCTCAGG
TGATCCACCTGCCTTGGTCTCCCAAAGTGCTAGGATTACA
GGTGTGAGCCACCGTGCCCTGTCCCAAGAGTACCTCTTTT
ATGCCAGAAGAATGTTAGGAGTTGAGTCTGGAGAGGAAGT
GAAGGTTCCCACTTCTGGCTTAGAAACCACCATTTGAATC
AAAACAAGTATCCCGCTATTGGATGGGCAAAGGGGTCACC
AAGGTGTATTCTCACTTCTCAGACCATATTTTCACTCCAG
CACTTATAATACAAGTATTCTAATACAAGAATTAGTGCAC
GGTCTTGACATATTCTCAGCCCATTGGCAAGTTTCTGAAG
TCAGCCTCCATGAGGTGGGTTGGGACTATGCCCACTGCTC
CAAATTCCTTAGAGGGTCCTCCAGAAATCAAAGAAGGCAT
GCAGAATGGATCCCTTCAGTAAGAGGCTGCAAGAGCTCAG
GTTTCCCAGTAGCTGTTAGGCCAGGCAGGGACTGTGTCTG
ACTCAGGGGCAGGGACTGTCTATCTCATTTCCACATTTCC
AGTAGCAAGCACATAAAAGGCATGCAATAAATCTTGGATA
CATAAAATTTAAAAGATGTGAACCAATAAAAATAAGAATA
GGCGTTGATTCATTAAATAACTTGCCATGGGTTATATAGT
CAGTTTTGTCAGGTCGGGTATCTGTCTGACTTTATGGGAA
TAACGCTTTACTGCTTCCTAAGTACATACAGTTAGAGATG
GTGTGGAGTAGAACCTGAGAGGAGGTGTTCATCTGAGATG
GACTCCTTAGTGGTATGAATGTTTAGCACAAGTTTCAAGG
AAGGATATGAAACTGACAGAGATGAGGAAACAGATCGTCT
GAGCATGGAGAGGGGCAGGCACAAAAATTGAGATGTAACA
ACCAACTTTGTGCTTCAGACAGTCACTCACAGTTGTGTGA
GCTTGGACAAGCTTCTTAACCTCTCTGTGCCTCAGCCTGC
CTATCTGTTAACATGTAGATGATGGTAGCACCTACTTCAT
AAGTGGTGGTGACCGTTACTGGAGTTAATATGTGTAATGT
GCTTAGGGCAGTGCCTGGCATATGGTAAGAACTCAAAAAA
TGCTAGCTGTTATTTGCTTGTTTAGAATAGAGGGACCACC
TTGGGCAAGAATCAGAGGTACAAGAATGGAACTAGGAGGA
GAGACTTGTCAATGGTGAGAGATCTCAAAGGTGACTTTAG
AGCACACGAATCTCTCATTTCTCTGATCTCCTGTAGTTCT
TTTTTTTTTTTTTTGAGACAGAGTCTCGCTCTGTCACCCA
GTCTGGAGTGCAATGACGTGATCTCGGCTTGCTGCAACCT
CTGCCTCCTGGGTTCAGGTGATTCTCCTGCCTCAGCCTCC
TGAGTAGCGGGATTACAGGTGCTCACCACCATGCCCAGCT
AATTTTTGTATTTTTGTAGAGATGGGGTTTCACCATGTTG
GTCAGGCTGGTCTCGAACTCCTGATCTTGTGATCCGCCAG
GCTCAGCCTCCCAAAGTGCTGGGATTACAGGCGTGAGCCA
CCGCACCCGGCCCAGATCTCCTGTAGTTCTTACAGTGCAT
TCCCACAACCTTATGTTGCTCTCTGTTTTATGTGTAAAGA
TATTTTCCTGTAAGTGAATGGTACAGCTGTTGAAGGCAAG
GACAATGGATACTTAAAAACAGGTAAGGTCTTTAGAGTTA
GCAAGTCCAGCTTCTGTCCTGCTGTAAGGCTGCTCATTAG
AAAACTCATGACAGGTTGTTATCCCATCTGCTGGAATATT
TCCAGTGGCAGAAAGCTCATCACTGCATGCTATACACCAT
TCCATTTTTGAGCATTTCAGTTATAAATGCCTTCCTTATA
ATGAACTCAGATACGGTGTCCTGTAATATCTAACCCCTCT
CCTTCTTTTTTGAGACAGGGTCTTGCTCTGTCACCCAGGT
TGGAATGCAGTGGTGTGATCATAGCTCACTGTAACTTCCA
ACTTCTGAGATCAAGAGATCCTCCTGCCTCAGCCTCCTGT
GAGTAGCTGGGAGTATAGGAGTGTGCCTGCTTAATATTTA
TTTTTATTTGTAGAGATAGGGTCTCGCTGTGTTGTCCGGG
CTGGTCTTGAACTCTTGGCCTCAAGCAATCCTCTGGACTC
AGCCTCCCAAAGCACTGGGATTACAGGTATGAGCCACTGT
GCCTGGCCCTGCCTCTCCTTTTTTTGATAATGAATATACT
CCAGCCTCATTCCAACTCCATGCCCTTTCCAAGGGCTGTT
TTCCACCCAGCTGGGGCTTTCATCTCCCCAGGTCCTGGCA
CTCTTCCCTCCTCTCTATTCCCCTGCCACAGTGACCTTCC
TTCCGGTCTCTCTGATGAAACCCCTGGAATCTCTAGGTCC
ATCCTGCCTACGTGCTGGAATGGAAAGCCTCCATGTTCAG
AAAGCTTGTGGGTGCATTTGTCTTGGTTACTCCTCTCCCT
CGGGCCCCATTTCCATGCATCAGGAACACTCCCTGCTGCA
CACCCTGTGCACAGAGCCTCGGGCTGCATCCAGCAGGAAC
ACAGGCCGCCCCCAGAGTTCTCTCGCTCCATGGTGAGCAC
CTGTAATCCCACTACTCAGGAGACTGAGGCAGGAGAATCA
CCTGAACCCAGGAGGCGGAGGTTGCAGCGAGCCGAGATCA
CACCATTGCACTCCAGCCTGGGTGACAGAGCGAGACTCTG
TCTCAACATACTCTAGTAATATAGTACTAAACTCATCATA
AACACTCAGCAGAATCTTACCTGTCGAAATTAGAGGGCAT
CTGTACTGTTCCCCACTTTGTGCTCTTGCTGCCTGGATGC
TATTGCCAGGTCTTTGCTCCTCCTCAGAGAGGGCTTCACT
GACCACTGCATTTAAAGGAGCTCACTGCTCTACCCCTGCC
CCAAAATTACTCTGTGACACAGCATCCTATTATTTTCTTT
GTGGCATTTACCACTTAAAAAAAATCTCCTTGCTGTCTCT
TCACTAGAACGTAAGCACCATTAGAATGGGAATCTTGTCT
GTCTTGTTCACCATTCTCCCAAATACTTAGAAGAATGTCT
AGTCCACAGTAGCTACCAATAGACACTTGAATGAATAGAT
GAAGGAAGAAAGGAAAGAATCTTCTCTACAACACTCTTAT
TCCACCCTTTTAGTGATGAGGAGCACAATTACAGTCCAAG
ATAGCACATTCCAAAACTCTCCCTCAAGTGGAGACTCTCT
TAAACATCTCCCACTGGCCTCTCTACTCCTTCAGGCCCAT
TCAGGACACACTTTCCTTTCCACATGGCAACCTCTTGGAT
TTCTGAAGGTTCTGTTCCTCACAGCTAGGTGCTGGAGACC
TACATACAACTGAAGTTGAATATGGAGCAGGAGAACTCTG
GGGGCGGCCTGTGTTCCTGCTGGATGCAGCCCGAGGCTCT
GTGCACAGGGTGTGCAGCAGGGAGTGTTTCTGATGCATGG
AAATGGGGCCCGAGGGAGAGGAGTAACCAGGACAAATGCA
CCCACAAGCTTTTTGAATATGGAGGCTTTCCATTCCTCAC
TGCAGCACGTGGGCAGGATGGACCTAGGGATTCCAGGGGT
TTCATCAGAGAGACCGGAAGGAAGGTCACTGTGGCAGGGG
AATAGAGAGGAGGGAAGAGTGCCAGGACCCGGGGAGATGA
AAGCCCCAGCTGGGTGGAAAACAGCCCTTGGAAAGGGCAT
GGAGTTGGAATGAGGCTGGAAAAAAAACTGGTGGAAAGAA
GCTCAATGAGGGGAATTCAGTGATTTCCTGGCCCCATGAG
ACCCCAGGGAGAGGACAAAGGTTGGCACCTGATGAAAGGC
AGGAGAACCCAGGGCTCACATTGGTCTTAACTCCCCCGCA
CTCCCCCGACCCCCTTCAATGGTGTGTGGCTCTGGGCAGG
ATGTCGATCTGCTCCCCGCTCTACAATGGGGAGTGTGCCT
CTCTCCTTGCATGAGGGCAAGTAAAGTCCTCTCTGGGGAA
GAACTTAGGAGAAAGGACCGTAGAAGTCCAAGTGCCACTG
ACCCTTGATGATCTGTGCCACAGAACTGCCCCTAACCCTG
GTGTATTCTGGAATGTATAACTCATCTGATAGTCACTGGG
TTGCCTTTTTGGATCTTTTTTTTTTCTGAAGCATCAGGTT
TACCTTTTGAATTCCTTTTGCTCAGTCTGATGTTTAAATA
AGCTGGCATTTACTGTGGATGTCAGACATTCTGTGTAACT
TCTACTCACCCTTCGGCTTTCAGCTTAAACATCACTGCCT
TGTAGTCCCAGCTACTCGGGAGGCTGAGGCAGGAGAATGG
CGTAAACCCGGGAGGCGGAGCTTGTAGTGAGCTGAGATCC
GGCCACTGCACTCCAGCCCGGGCGACAGAGCAAGACTCCG
TCTCAAAAAAAAAAAAAAAAGAAAAGAAAAAACAAAAAAT
TCACTGCCTTAGGAAGTCTTGCCTGATTCCCAGATGGGGT
CTGGTTCCTTGTTATATTCTCTAACAAGCACCAGGTTCCT
CTTCATTATAGCACTCATCGTGGTTTGCAATTATACATTC
ATTTTTAAATTGATGTTTGTAGCAGACCATTGCAAGGCTC
TGGCCTCAACTCTTTTCTCTCCTAGCTCTCTGCACCTTCT
TCCCATGGGCTTTTATTCAATCTAGAGGTTCCCATGATGT
GAGTGACACTCCAGCCGCATCTCTAGTTCATATCTCTCTC
CAGACCTGAAGTATTTATAATTGCCTATTTCATATGTTAC
AAGTTTCTCAAACTTCCAAACTATGATATTCTTGAACTTG
TTTTTATTTCTGACTTTCCAAACTTAGTGAAAGGCATTAA
CTACTTGGTCAACTACCCAGGTGAAAAACCTTGGAGCCAT
CCTGCTTTTCTCTCACTCCACACCCATATACATACCACAT
CCTATTGAACCCACCTCTGTCCCACCTCTGGTGGGTGCCC
TCTTCTCCACCCCATGACCATGGCCTCAGTCCAGACCTTC
ACATGCACTATCTAAGATGCTGCAATAGCTCCCTGTCTCC
TTCTCCTCCAGCACTCCCTCTTCAATGCTGCTAGCATGAC
CTCTCTAAAAGCAAATCTGAGTATTTGATTGAAGACCTCT
AAAAGTTCTCTCCTGTCACAGATTTCACAGATTAGGACCC
AAACTCCTCAGCATAGCATACAAGGCCCAGATCTCTAAAC
TACAACTTCATTTCCTGTCAGTTTTCATCTCCTATTACTT
GTCCCCAATTTATCCTATTCCTTAAGCCACAATGAATGTC
TTACTTCTAGCCAAGTTCTGTTTGTCCTCTAAGGCTTGGT
TCAAAATTTTGGTAGTCAGAAAAGACTTTTTTGACCCTAA
GAAGTAGCATGAATTTCTTTCTTTGCAGTGGTCCTATGGC
AATTTTTTTTTTTTTTTTTGAGACACCTCTAATTTTTTTT
TTTTTTTTGAGACAGAGTCTCGCTTGTTGCCCAGGCTGGA
GTGCAGTGGCTGGATCTCAGCTCACTGCAAGCTCCGCCTC
CCGGGTTCACGCCATTTTCCTGCCTTAGCCTCCCGAGTAG
CTGGGACTACAGGCGCCCACCACCACGCCCGGCTAGTTTT
TTGTATTTTTTAGTAGAGACAGGGTTTCACCGTGTTAGCC
AGGATGGTCTCGATCTCCTGACCTTGTGATCCGCCTGTCT
CGGCCTCCCAAAGTGCTGGGATTACAGGCTTGAGCCACTG
CGCCCAGCCTGGCCCTCCTAGATGTATAATCTTGGGTATA
CTATTTGATTGCTGTGGTACTCTGTACCTCAATTTTCACC
AGTTAAATGCAGATTTAGGGTGGGTGGTTGTGAGGATTAA
AATGTACGGGTATACCTTAGAAAGGTGCCAAATATGGCTG
GGCATGGTGGCTCACACCTGTAATCCCAACACTTTGGAAG
GCCAAGGTGAATGGATCACAAGGTCAGATCAAGACCACTC
TGGCTAACACAGTGAAACCCCGTCTCTACTAAAAATACAA
AAAATTAGCTGGGCACATGTGCCTGTAGTCCCAGCCACTC
AGCAGTCTGAGACAGGAGAATTGCTTGAACCCGGGAGGCA
GAGGTTGCAGTGAGCCAAGATCATGCCACTGCACTCCAGC
CTGGGCCACAGAGCGAGACTCCGACTCAAAAAAAAAATAC
ATAGCAAACCTACTACATATATATAATGTTTGTTACTACA
GGTATTGCTATCATTTATTCATACTTATCTTCCACTCCAG
ACCCCATGTATATCCAAACCCAGGATCTCCAATCCTAGCG
AAGTAATTGGTGCATAGGTTGTCTTTGAAAAATGTTGGTT
GAATAAATGGGACACTGGACCAGCCCTAGGACTGTAGTTA
AACCCGGGCCCTGAGGGCCACATCTCCCTGATGCTGCATG
AACTGTCTGGAACATATGGTACATACCTCTTGGACTGTCT
GTCCAGAGTGAATCCGGAAGTTGACTGCGGCCTTGGCCAC
TGAGGGGATGACATTCACCTAGAGAGAGAAGCACAAAACC
CTGGCCTGAGTCAACCTCAATCTTCTACATCTGCCTGCCC
AGGAAATGCTAATTTCCTCAGCTCAGGCAGAGCTGGCTGA
TTTGACTTAAGGACCCAAGGCTTAGCTTTTCTAGTCTGCC
TCTTGTCTTCTCTGAGCTAAGTGACATGTGGTTATATTCA
GAGCTGAAGGGGTGTCTCTGCTTTAAGCCAGACCTTTGTG
CTTCTTGGTGCTGGAGGGGGTCACAGACATGTTCAGAGCA
AGGCTGCTTTCTCTGATCGCCTAGATATCTCTGTTTTGGC
CCCATGCTGTGCCATTAGAAGCCTTCTGCATGCACTTTCT
TTCCCAGCACACCCAGGACATTTCTGCAGCTGTTAACATT
AGTGCTTACTCACAACGGGGCAGCCAGAGCCTCTGTTGGC
CCCCATCATGGCATAGCACGGGGCTCACATCAGGTTTGAT
GCTTGAGGGGGATGAGAAGAACACATACTCCTCACATATT
CCTGGTCAGGCAGGAACAAAAGAGTGACAGAAAAGTAACC
TTCAGAGTAAGAAAAGGACCCTAGTGCTGGCCAGTGCTCT
GCCTATTCTTACCTATTCCCAGCCAGTGGCTGAGCCAAGA
CAGAGGGATCTGGCTTGTTCTCTATGGCTGTTAGTGTGTT
TCTGAGACCCTAAGACCTCATATACCCTTTGGGAGCTGGT
TCCCACTTATCCTTGAGGCTGCTGAGCAATTCTTCTAACC
AATCAGATAAGCCAGTCAGGCAGTAATTGCCTCCCCATTC
CTGACCCTCTAGCAGGGATTGGTGGTTTCCCAGGTCCTGT
TGTAAAATCTGACTTTTTTGCCCGACCAGGAGGAATCCAG
GACTAATTGGAGAAAAGAATTAGGCTAGGAAGGGATTGTT
CCTTGGAGGCCGGGAGACTCCCCAACTGCATATGTTTCTT
TGAACTCGTATGGTGCAAAAAAGCACTAAGTTGTTAGGGA
CAGAACTGGGCTGTTGAAAATTAGCTGTTGCAACCTCTTT
GTGCATCTGTTTTCTCAACTGGTTATTGGGGTAATACTCA
TAGGGCTCTTAGAAGGGTCAGATGGAGTAACAAAGTATCC
TGGGGGGATGAAAACACCACTCAAATGTCAGGACACAGTG
CTATTATTCTGATGAACACTACAGCTGACACACTGGACAC
TCCAGGAAGTTATGCCAGGAATTAATTCAGGGGCATCATT
CACTTATATACCTGATTACTAGAGTGCTTCACATTGTACT
CTAGGTGAATGGTGCCCCTTGAAGTTGTGCTGGTGGTACC
AGCAGTTACAAGAATGGTCTAACTCCCTTCAAGATTTCAG
AAAGGCCTATGTCTTTGCATGGCTAGGCTTGGATCCAGCT
GACACACAGAGAAGGAAGGAAGGGCCAGTAGATAGAGCCA
AGGAAGGGAGGAGTGGAGGGTGGTAGGGAAAAGCTGTATG
GGGAGGAACCAGAGATGTTACCTTGATCCCTGCTTCGAAT
ATGGTGAGTGCTGTGGTGGTCCTGATCATTGCATTGGTTA
AGGGATTTTTCTCCATAAACCTAAAACAAACGGACCAAGG
GCAGATGTTAGAAAGAACCAATGGGGTGAAGGAAAGGGCA
GAAACATTACCCACTTTCCTGAACCCTGGAGATCTTTAAG
ACTGAGAGAGACATCTGAGAGATGTCTTAAATATACACAC
TTAGAGATGCAGTGTCTGGTGGCTGAGGGATGATTAGTCA
GGTCCAGTTAAGCCAAGGAGAGGGGCCTGGGGGGTGGGTA
GGTTTGAGGTGAGGGATATGAAAGAAGGAAAGATAATACT
TTACCTGGTTATAAGGGGTTCAAATAGCCGTGGGTTGCTC
AGGATTTTATCGACAGGGAAGGGAAACTGGGAAAGAACAA
GGTCAGCAGGATTTCCAAGGGGTCAGCACCACAGGGTCAC
CTCTACTTTAGCCTGGGTCTCTGAGACCTGGATGTCTCTT
TACTTTAGAACTGCCTCAGGAGCCCTTAGCAGTCAGGAGT
GCTGCTAAATTCAGTTAGCTCAATCCCTGCTAGAGGGTCA
GGAATGGGGAGGCAATTACTGTCTGGCTGGCTTATCTGAT
TGGTTAGAACAATTGCTCAGCAGCCTCAAGGATAAGTGGG
AACCAGCTCCCAAAGGGTATATTAGGTCTTAGGGTCTCAG
AAACACACTAACAGCCATAGAGAACAAGTCAGATCCCTCT
GTCTTGGCTCAGCCACTGGCTGGGAACAGGTGAGAATAGG
CAGAGCACTGGGCAGCACTAGGGTCCTTTTCTTACTCTGA
AGGTTACTTTTCTGTCACTCTTTTGTTCCTAGCTGACCAG
TAGTATGTGATACTTCTTCCCATACCTCATCTGCCATTTG
CCGCAATACTGTCACCAGCGTCCCGCTTCCAAATATGATA
GGCATTGGTGTCTGCTCCAGTCTGGAAGAGAAACAGAGTC
CTCAAGACTTAGCGAACCCCAGCCAAAGATCAGTGGCTTG
AAGAGGAGAAGAAGGGAAATAGGAGGAAGTTTCAACACTC
CTGGCCAAGAGGTCTCCCATTCACCTCCCTCCCACCTCCA
CCAACTCAACATTCTGAAGATCTCAAAACAGCCGCAGAAG
CTTTCCCTGTCTACCAAGTCGGCATTAGGGTCCTTCTTTC
CTCCCTCTGCTGTTCTCTAGAATCTTGTGTGTCCACTCTC
ATAGTCCATCCCATACTACAGCAGAATTGTCAGTCTCCTG
ACAGTCTGAATGAATATAGCACTCCTTCCCACTTTGCTAA
GAAAACCCAGCCAGGGGTAAGCTCTGCTGTTACAGATTCT
GCTGTCCTCATTCATAGCCAGTGGCTCTTATTTCTTTTTG
TCCTCCTGCCAGGACAGGTGGAGAATTTCGACAGCTCTAC
CAGTCATTGCCAATTTGTGATTCTAAATGTCTGGACTCTG
GACCACTCTAGTTGCCTGACCCAGCTTCTGCCTGTAGGTC
CTTGCTTTCCATATGTATATACTGATAGATCCTCTTCTGA
CTCCAGCCCTTGCAGGATACTGGTGGCTCTGTCTCTCCTG
TGTCTCCCTCAACCCCCACCTTGGAAGGAATTCTCACTCC
ATTTGAGATGACCCCAGTCTGGTATCTGTGAGCCATGCTG
AAATAACTCTTTGTTTACACCTCTTGTATTAATCGCCTGG
ATCTTTAGTCTGTCCTGGGTTTCCCCTTCTGTTCTTCCTC
TAGTGTCGATTTTTTAAAGCATAGCTTCCCAGCCCAACTT
TAGGGCAGGAAGCTGAGCCTCCTCAAATTTAAAGTGGGAA
AGTGCTAGGTCTTCCATCTTAAGTCTGGCATGGGAGCAGA
GCCAGGAGTTGCTTACCGGCTGACAGCAGCTGCGAGGATG
CCAATGCTCGTCTCCTTTGGAGGAGCTGAAGAGTGGCCTG
AAGACATGTTTACTTGCAGCAAGAGGTTCATGGAACCCTT
CTCTGAGACACCAATTCTGTAGAAGAGGATCGGAAACCAC
CCTCCTGACTTCTTGCCTCTCTGAATTCTCCCATAGGCCC
ATAGATCCATCTGTGCAATAGTCTAGTGGGCAAGGAGGTA
GCTTCATGCAGTTTTAAAAATTTTATACTGGAGGAAGAAT
GGAGGGGGAAGCCTAGGAGAGGTTAAAGATTGGGGCGATT
AATGCGAGAGGTGTAAACAAAGAGTTGTCTCAGCATGGCT
CACAGATACCAGGCTGGGGTCATCTCAAATGGGGTGAGAT
TTCCTTCCAAGGTGGGGAGTGGGGTGCTTTACTCACAAGG
CGATGGGCTTCTTGAAGTCGGGAATGAAATCATCCAAGAT
GAAGCCCCCCTCATCCACAACGAAGGCTAGCTGGACGCCC
CTTGACTGTAGCAGGGCTGAGACCTTCTGAGCCCCTGTCC
CTGACGACTGCAGACATGGAACACAGAGCTATAGTCCTTC
TCAGTCAGAGACAGACCTCCAGACATAGCTAATGGGGACC
CATTCAGCCTAGCTAGGGGCTCCAGAACCTTTCTACCTAG
TCTCCTTCCTGGGAGCCAGGGCCCTAGAGAATTCTGCCTC
ACAGAATCCTGGAATGTCAGAGCTGGAAAGGTCCACCCTC
CCTTATTTCACAAATGAAGAAACTGGAGCCAAAAGAGTGA
AGTGACTTGCCCAGGGTCTAATTAAGTAGCATCATTGCAA
ATAAAATGCAGTTATCGCTCTCCCTTTTCAGTTCTTTTTC
CATCACACCTATGTTTCTCAGGGTATAGGTGATGGACCCG
CTGCCTGCCTCAGATATTATGAAGGAGTTTGTTAAAAATT
CAGATCTATGGCACAGGGCCCAGGAATCTGAATTTTGGTC
AAGGTCCTTAGATAGTCCTGGCATATAGACACACAGAGAA
GGTGGTAAACTACCATATCATGGAGACCTTGCCACTGTGG
GCAAACTGGACTAGGGTTAAGCGCCCACTCCCCTACCCTC
AACAGAGGACAGAGATAGGTATAAGATGAGGAGGTTCTAC
CTCCTCATCATGGCCCAGAGAAATGAAGAAAGATCTTCGG
GGGATGTACTTCTTGATCAGCAGGAGCTCCAAGGCCTGCA
GTAATGCCTGGGGTTCAGAAGCACAACGGAAGAGGAAAAA
GACGTTATTTAGGTGGGTGTACCAGGGTATCAGAAACACT
CAGTTGCCTGTTTTCAAGGATGGTGGGATAAAGATCTGAT
AGATTCTCTTGAAAGAGAACAGATTCAAATAGTACAGGGG
ACCTGATGTGGAGAAACATAACCTTTACCACCTGGAGAAG
AGTATAAACATATCAATGACAGGACTGAAAGGGTCCCTGG
GGATCATTTAATCCCATTTACAGCGGAGAAATCAAGGCCC
AGAGAAGGGAAGTGACAAACTGATGGCTGGAACCCAGGTC
TCCTGGAGCCAAGGTTCTTTTTACCATTATCGTCCACCTG
CCAGGGTCAGTCAAGCACCCCCATCCTGAATTGATCTTTA
GGGCCCCAAGTCAGAGGGAACATTGCATCTCAGACCATCA
CAGAGTTCTTGTCGTCCAGTGTGCCCCGACCATAGATGGC
GCCTTCACGCTCCAACCCAGAGAATGGGGGCACTTCCCAG
CCTTCCTCAGGGGCAGGCACCACATCAAAGTGAGCCATCA
GCAGGTAGGGCTGCAAGCTGGGGTCCGAGCCTTTGATAGT
GAACAGGTGGCTATACTCTTCCACAACTTCATGCTGGATA
AAGCTGGTGCTGAGCACTGTAGGAAAGACTAGAGGCAAAA
AGGGCAGGCAGGGAGAACCAGGGTTAACAGTTTCCTTAGG
TTTTCCTACCATGTTGTGCTTCCTGTTCCTTTATTTACTT
GTTTTTTTAAACATGCATCCTTCTTTAGGAAGCCTTCTAG
GACAAAGCTAGTCTGATTCCTGATCTACCTGGACAATCTT
TGAAATTCGTCTTCCCCATATTTCAATGTGCTATTACTAT
ATAATAACATGCAAATCAAGACCCACCATTAAGGCCAGGC
GCAGTGGCTCACGTCTATAATCCCAGCACTTTGGGAGGCC
GAGGCAGGTGGATCACCTGAGTTCAGGAGTTTGAGATTGG
CCTGGCCAACATGGCGAAACTCCGTCTCTACTAAAAATAC
AAAAATCAGCCAGGTGTGGTGGCTCATGCCTGTAATCCCA
GCTACCCAGGAGGCTGAGACAGGAGAATCACTTGAACCTG
GGAGGCGGAGTTTGCAGTGAGCTGAGGTTGCGCCGTTGCA
CTCCAGCATGGGTGATGAGAGCAAAACTCCATCTCAAAAA
AAAAAGAGACTCGGCCAGGCGTGGTGGCTCATGCCTATAA
TCCCAGCACTTTGGGAGGCCGAGGCAGGTGGATCACTAGA
GGTCAGGAGTTTGAAACCAGCCTGGCCCACATGGTGAAAC
TCTGTCTCTGTTTTTTGTAAAAATACAAAAAGCAGCCGGG
CGTGGTGGCGCGTGCTTGTAATCCCAGCAACTTGGTAGGC
TGAGGCAGAACTGCTTGAATCCAGGAGCTGGAGGTTGCAG
TGAGCTGAGATCACACCACTGTACTCCAGCCTAGCCGACA
CAGCAAGACTCCATCTCAAAAAAAAAAAGACTCACTATTA
AGATGGTCAATATCTCAAGCTCAGGCTTGGTCAGACCCAT
AACATGCTATCACAAGTACATGTTAAAGGGCTATGCAGAT
GAAGGATGCATTAAATTTTGACCATAGGAGGCCTCATTAA
TCAAATTATATTAAATTATTATATTAAATTAGTAGGCCCC
ATTAACCAAATTATATTTAAATATTATATTAAAAATCCAG
AGACATTTTTCTTTTTAAAAAGCTACACATCTAGTGTATG
TGTTATGTGAACATAAAGATTATTCTGTTTAGCACAAGGT
CGTACTTCTGTGTGCAGGTGTAGATGTTCCTAGGGTCAAT
TATTCAAGCGACCTTAGCTACATAGGAGAAATAGATTTTC
TCTCTCTCTGGGCTTTTTGGAAGAATTCACATATACTTCT
GTGGATACCCAAAAACTGAAGAAGAATATGGTTTTATCTT
GTCACCTAGCTTATCTAGTTCACTGTCACTATACTTTTAT
TTTCCTGCGTTTATCTCCTATTTAGTAGAGACTTCCAGCC
TTTCCAGCCTGGCCTCAGCTTGGCTACTGGGCATTAATCC
CTGAGCCACTCATTTTTGTTTTTTCCTTCTTCTTTTTTTT
TTTTTTTTTTTTTCAGGGACAAGGTCTTGAACTCTCACTT
ATGCTTGAGCACAGTGGCACATTCATAGCTCACTGTAGCC
TTGAACTCCCGGACTCAAGCGATCCTCCCACCTCAGCCTC
CTGTAACTAGGACTACAGGTGCGAGCGACCATGCATGGCT
AATCCCAGAGCCATTTGTCTCAGGGTGTTAGAGAGGGGTC
TACTTGCTGCTCCTAGACCAGCTTCTCCCACCTCCAACAA
CTTCGGAGGGGTTGTTTTTTTTTTTTTTTTTTTGAGACGG
AGTCTCACGCTGTTGCCCAGGCTGGAGTGCAGTGGCGCGA
TCTCGGCTCACTGCAAGCTCCGCCTCCTGGGTTCACGCCA
TTCTCCTGCCTCAGCCTCCTGAGTAGCTGGGACTACAGGC
GCCCGCCACCGCGCCCGGCTAATTTTTTTTTTTGTATTTT
TAGTAGAGACGGGGTTTCACTGTGGTCTCGATCTCCTGAC
CTTGTGATCTGCCCACCTCGGCCTCCCAAAGTGCTGGGAT
TACAGGCTTGAGCCACCGCGCCCGGCCCGGAGGGGTTGTT
TTTAATTAGATTTAGGAAGGTAATCTCACTACTCTCCATG
AGATTTTCACAAGGAGAGGGAGGAGTTCCAAGAATCCTTT
TTTCCTCTGACCCATCGGTCCACAGTTCTGTACTCAATGG
GTGGTGGGGATGAGGGAAAAGGACTGATGTTATAGCTTAA
AGTTGTTGACTGCCTAGAAGCCTAGAAATGTGTTAGTAAT
GAATCTGGAGTAGGCCTGAGTACATGGAGTGTATGTGTAC
AGGTGTGTGGGGGTGTGTAAGGAGGTAGGTAGGGGTGGGA
GGAGCATGGAACATAGTTCTGGGCAGTTGCATAAGTAGAA
GGAAACGCTAATTCTACCTTTTGATGATTTAGCATTTATT
GAATGACACATACGTAGGGCAAAGTTTGAGAGAGTTTACA
CTCTCACGCGATGGCTGGATGAACTCTCAATCTTTGCCCT
ACATATGGTGGCTTAGTTTTTCCAAGAGCAAATCTACAGT
CTCTACTCTGTCCATGGGAATTAGATTGTCCTCTGATCAG
TCGCAAAATAAACTCGTTATCACTTTGTAAAAGAACGGTG
TCTCCATTGCTATTTCTACCACCCACCCCTTGCCCCTGAT
TTGCAGCTGACCTTTATAAATGTATTTTCCAAACTCAACC
AGGGCTGTGGTATTGGCCTTCTCATAGCTAAAAGTCACTG
TTGGAATCTGGATGGCACCTGTCAGAGTCAAATAGTGAGA
GATGAAAGATTAAAAATGAATTAATCATTGTTTTTTTCTA
CAGTCCTCTGTGCATAAAAAGTTCTTTTGCATTTATTATC
ATATTGCAGAGGGCAAAACACTAATGTGAGGTAGGCGCTA
TTGTTTCCCCTAATTCAAAGATGAGGGAAAAAGCTTGGAG
AGGTTAGGTGAGCTGTGTGAGCAACAGGCAGACTAGAGAT
TTAAACCCATGTCTTCTGGGTTTGTTAGGCTGATACGGTT
CTTAAAGGCAAATACAGTCTAAGATTGGGGGGACGTGGAT
TTTTGGACCCTGGTCTTGAAGGGAAGCTACTATAAATTAC
TTTCTAAGGCCTCACTACCTGTGAAATCACCACTTCCTTT
GATGAATCCAAGCTTCATCATTCTCAAGGCACCCACTGTC
CTGGGTCCCTACATCAATGAGGCTTGTGTGTTTTTGTTTT
TGTATGTAAAGGCTTATTCCTAATGTGGAGTCTCACTAGT
CTGTCAACCAAGACCAGCTTTTTGGGCATATAATGCCCGG
GAAGGGGTGGATTTAGAAGCCCCCAAACAAACTCCTCAGT
CCTAAAATAATCTCATCCTCCTTACTCAGTTGTCTCAATT
CCTGAAACTTCTCTGGGCTCCTCTCTTTGAGTCTTTAAGG
CTTTACAGTTTTAAAGAGTTGCATGATCAAAGACAAACAC
CACTGGGAGGGAAAGCATGAGTCATGAGAATATTGAAGTA
GACTGCTCTCCAAGAACACAGTGAGAACAAATTCACCTGA
GGCAGGAAGGGTCTCTGAAAGACAAACTTCATCAGTTTTG
CTAAGGATCAACGCTACAATAGCATAGCCCACCAGACAGA
TGGGGAAGCCGAGGTTCAGAAAGATTCAAGTGCCTACTCA
AGGGCAGACCCAAGGATCTGAGCTCAGGTGTTCTGTCCCC
TGCTCAGAGTTCTAAGCTGTGTTGCTATAAGGTCCCTATT
CTAGGTTCTTACATAGCTTTTGTTCTGTTCTGTGCAGACT
GGGAGTGGCTGTCTAATGCCTTTTAGAGGACTATTTATGC
TTTGGGAAAATGCTGCCTCCCAGGCCTGTCAGTCTAGCAT
ATGAACAATCTACGTCCAACCATTGGGGTTAGCTTTTGGT
CCCTGCATCTGCTTCTATATGTTTATGCAGGCAGTCTCTC
TTAATCCATTACTTAATGAAAGGGAAAAGACTGGAGCTAA
GCTGAATGGTAAAGAAGGATTTCATCCCATAGGATCTAGC
ACTCTGAACAGAAACTTTCCTGTTTCCTGGAAAATGCAGA
TTCAGAACGGGAATGAGTTTTTGGTCTGGATTACAGATCT
AGGGGAGACATATTCTTCAATTAGGACTGAGAATTAGGAA
CATCCCACACCCCAGGAACACTCCACTCCCTTTCTTTAGA
GCCATCTGATCCCAGCGAGTCCGGCACTGGATACTGAGAC
CCACTGCCCACTCTTTGCTGTGGGGCCCTGGGGAAGATCA
TTTAGCTGACCTAAGCCTCAATTTCTCTCCTTTGTAGATA
AGACTAATATCATTTGTCTTATTTTACGGCACCGCAGTAA
TTTATCAGGCATGCAAACTTTCAAAGGTTAAAAGTGATGT
ACAAATGAAAGTTCGTGTAATATTCGAGGCAAGCAGGGGA
AAGAGTGGACGGTGGTCACGCCAAGAGGGGTGAAGTTGGA
GTTTCCAGGTTAGGCAGGGCACACCAGAGTTCCAGGAGGC
AGGAATGGGGGAAGTGTGACGTCCCCACGCCGGGGCACGA
TGTGCTGGGAAGGGTGCTGGGGCCGGGCTGGGGTGCGTGT
CGGGGCTCCGGCTGCAGTAGCTGATGCTTTGCGGCGGAAG
CGGGGAGTCACGGGTTGACCTGGGGAGGGAAGGACCGACA
TCTGAGTATAGATGGGTGAAGGGGACCAGGGTTCACCTTT
CAGCGCCTCTTTCATCGCGACGCGCTCCTCTTTGCTGAAC
TCAGCAGGGATTCGCGACGCCCTCTGATGCTCGTCGCTTC
TCAGGCCCATCGATCTGGAGACGGTGGCGAAAACTAGGAG
CAGCATAGCCGCCAGGGCCAGCACGCAAAGGCACCGCTGA
GCCATGCTTCTCTCGAGCTCCTGCTGTCAGGCTGCCGGAG
GAGTTCTGACCTAAACGCCCCGACTAGCGTTTCTGGGTCC
TGGCTCTGTTCTTATTCCCGCAAACAGCCTTAGCCACACC
CCATCTCCAGATCTGACCAGTCATCGATTCGCTAGGACTG
CGGAACACCCAATCGACAGAATGACCCCGCCCAGGACCCT
TAAGGCCTTTCGGGGGTTGTGGTTTTTCGTGCTGAGGCCA
GCAGATACAGTAGAGCACAGGTGAGGTCGGGCTCCAGGCT
AGAGTCAGGTCTGGTCTGCACTTGATCTCTCACCCATAAA
TCCCTTCCTGTATGACAACAAATCAAATAAAGGAGGAAAA
GCAAAATAAAACGCACGAAACTTATCAGACCATACTCTGC
TGCTCCCTTTTTCCGAAGCTTAGGACCTGACCACCATTCC
CTAGGTTCTGGCGGGGAGCTCTCTAGGTTCCCAGCCTGAT
TTCATCTAAAATTGGAACAAATTGCTCTGTTTGTAGATAC
TGCTTTGAAATACCAGCTCAGAGGGTTGGCTCCTGTTTAG
AAATTTTATTGAAAGTGCTTTTAATATTAATGTTAACACG
ACATTTTTGCAACTCTAAACAGGTACAGTAAGACTGAAGG
ATTTTTAGAAAGATTACTATAAAATATTTAAGAGAATTTT
GATGTATAAAGAATTTTGATGTATTCAACCAAGTGAAATT
TTATGGTTATTCAGAGTGGAGGATCTTTCTGGAAAAAAGA
AAACCTGTCTTATGTCACAGAAATATAAAATTAGATTTCT
TGAAGCCAGAAGAAACTGTTCCTTCCAGATTTCTTGATGC
AATTTTATCTGGCACCACTCTCAAATTTTAGAATTCTCAA
GAAAAATTCAGTAAGTGCTATACAGTCAGTAAGGTCATAT
TGCTACCTGTGACCAAAGCTACAAATTCACACTCCTGGCG
TTTGCATTTCATTTAAGATTTGCTTAAAACAAACAAAAAA
AAAAAAAAAAACTTCAGCCATGTAGTTACTTTTCTTTTCT
TTTCCTTTTTTCTTTTCTTTTTTTTTTTGAGAGGAAGTTT
TCTCTCCTGTTGCCCAGGTTGGAGTGCAATGGGGCGATCT
CGGCTCACGGCAACCTCCGCCTCCCAGTTTCAAGCAATTC
TCTGGCCTCAGCCTCCCAAGTAGCTGGGATTACAGGCATG
CACCACCACGCCTGGCTAATTTTGTATTTTTAGTAGAGAT
GGGGTTTCTCCATGTTGGTCAGGCTGGTCTGGGACTCCCG
ACCTCAGGTGATCTGCCCGCCTGGGCCTCCCAAAGTGCTG
GGATTACAGGCGTCAGCCACCTCGCCCTGCCTAGTTACTT
TTTAATAGCAACTTTAAAACAGTATCATTAAATACTTCAC
ATATTATAAAGATATAAAGAATAGCATAATGAACATTTCT
GGATTCACCACCTAGTTTAAGATTTAGAATGTTAAAAATA
GAGTTGAAATTTAAACACGAACATTGACAGAATTTTTAGT
AAAAAGTAGCTTAATCTCTACCAAACTTTAAAAATTTTTT
AAAAGAGACTTTTTATGTATTTATTATTTTTTAAAATTAT
TATTATTTTTGTAGAGATAGGGTTTCACTATTTTGCCCAG
GCTGCTCTTGAACTCCAGGACTCAAGCTTTTCCCCTCATC
TTCGAATTAGGGGAAACAATAGCGCCTACCTCACATTAGT
GTTTTGCCCTCTGCAATATGATAATAAATGCAAAAGAACT
TTTTATGCATAGAAGATTGTAGAAAAAAATGATTAATTCA
TTTTTAATCTTTCATCTCTCACTATTTGACTCTGACAGGT
GCCATCCAGATTCCAACAGTGTCTTTTGGCTCTGAGAAGT
CCAATACTACAACCCTGGTTGAGTTTGGAAAATACATTTA
TGAAGGTCAGCTGCAAATCAGGGGCAAGGGGTGGGTGGTA
GAAATAGCAATGGAGACACCGTTCTTTTTACAAAGTGATA
ACGAGTTTATTTTGCGACTGATCAGAGGACAATCTAATTC
CCATGAACAGAGTAGAGACTGTAGATTTGCTCTTGGAAAA
ACTAAGCCACCATATGTAGGGCAAAGATTGAGAGTTCATC
CAGCCATCGCGTGAGAGTGTAAACTCTCTCAAACTTTGCC
CTACGTATGTGTCATTCAATAAATGCTAAATCATCAAAAG
GTAGAACTAGGGTTTCCTTCTACTTGTGCAACTGCCCAGA
ACTATGTTCCATGCTCCTCCCACCCCTACCTCCTTACACA
CCCCCACACACCTGTGCACATACACTCCATGTACTCAGGC
CTACTCCAGATTCATTACTAACACATTTCTAGGCTTCTAA
GCAGTCAACAACTTTGAGCTATAACATCAGTCCTTTTCCC
TCATCCCCACCACCCATTGAGTACAGAACTGAGGACGGAT
GGGTCAGAGGAAAAAAGGATTCTTGGAACTCCTCCCTCTC
CTTGTGAAAATCTCATGGAGAGTAGATTACCTTCCTAAAT
CTAATTAAAAACAACCCCTCCGAAGTTGTTGGAGGTGGGA
GAAGCTGGTCTAGGAGCAGCAAGTAGCCCCCTCTCTAACA
CCCTGAGACAAATGGCTCTGGGATTAGCCATGCATGGTCG
CTCGCACCTGTAGTCCTAGTTACAGGAGGCTGAGGTGGGA
GGATCGCTTGAGTCCGGGAGTTCAAGGCTACAGTGAGCTA
TGAATGTGCCACTGTGCTCAAGCATAAGTGAGAGTTCAAG
ACCTTGTCCCTGAAAAAAAAAAAAAAAAAAGAAGAAGGAA
AAAACAAAAATGAGTGGCTCAGGGATTAATGCCCAGTAGC
CAAGCTGAGGCCAGGCTGGAAAGGCTGGAAGTCTTTACTA
AATAGGAGATAAACGCAGGAAAATAAAAGTATAGTGACAG
TGAACTAGATAAGCTAGGTGACAAGATAAAACCATATTCT
TCTTCAGTTTTTGGGTATCCACAGAAGTATATGTGAATTC
TTCCAAAAAGCCCAGAGAGAGAGAAAATCTATTTCTCCTA
TGTAGCTAAGGTCGCTTGAATAATTGACCCTAGGAACATC
TACACCTGCACACAGAAGTACGACCTTGTGCTAAACAGAA
TAATCTTTATGTTCACATAACACATACACTAGATGTGTAG
CTTTTTAAAAAGAAAAATGTCTCTGGATTTTTAATATAAT
ATTTAAATATAATTTGGTTAATGGGGCCTACTAATTTAAC
ATAATAATTTAATATAATTTGGTTAATGAGGCCTCCTATG
GTCAAAATTTAATGCATCCCTCATCTGCATAGCCCTTTAA
CATGTACTTGTGATAGCATGATATAGGTCTGACCAAGCCT
GAGCTTGAGATATTGACCATCTTAATAGTGAGTCCTTTTT
TTTCGAGATGGATTTTTGCTCTTTTCACCCATGCTGGAGT
GCAATGAACTTAAACTATACCCTAGAATAAATGTACTTAA
CTGGTATTTACAGACCATTCTACCTAACAATTCAGAATAT
ACATTTTTTTTTCATCAGCACATGGAACATCCTCCAAGAT
AGACCATTTGATCGGCCACAAAACAAATCTCAATAAATTT
AAGAAAATCAAAATTATATCAAATACTCTCTCAGGCTACA
GTGGAATAAAATTGGAAATTAGCTCTAAAAGGAACCCCCA
AAACTATACAAATATGTGGAAATTAAATAATCTGCTCCTG
AATGATCTTTGGATCAACAATGAAATAAAAATGGAAATTA
AAAAATTCTTTGAACTGAATGATAATAGTGACAGAACATG
TTAAAACCTCTTGGATACAGCAAAAGCGATGCTAAGAGGA
AAGTTCATAGCATTAAATGCCTACATCAAAAATGTGAAAG
AACACAAATAGACAACCTAAGATCACACTTCAAGGAACTA
GAGAAACAAGAACAAACCAAACCCAAACCCAGCAGAAGAT
AAGAAATAGCAAAAGTCAGAGCAGAACTAAATGAAATTGA
AACAAACAAACAAAAAAGGTACAAAAGATAAATGAAACAA
AAAGATGGTTCTTTGAAAAGATAAACAAAATTGATAGACC
ATTAGTGAGATTAACCAAGAACAGAGAGAAGATCCACATA
CTCAATTAGAAACGAAACAGAAGATATTACAACTGATACC
ATAGAAACACAAAAGATCATTCAAGGCTACTATGAACACC
TTTATGCACACAAACTAGAAAATCTAGAAGAGATGGATAA
ATTCCTGGGAATATACAACACTCCTAGGTTAAACTGGGAA
TAAATAGAAACTCTGAACAGACCAATAACAAGTAGTGAGA
TTGAAATGGTAATTAAAAATTTGCCAACAAAACAAAGCCC
AGGATCAGATGGATTCACAACTGCATTCTATCAGGCATTC
AAAGAAGAATTGGTACCAATCTTACTGAAACTATTCCATA
AGATAGAGAAAGATGGAGTCCTCCCTAAATCATTCTACAA
AGTCAGTATCACCCTAATACCAAAACAAGAAAAGGACATA
ACAAAAAAAGAAAACTACAGACCAATATCCCTGATGAACA
TAGATGTGAAAATCCTCAATAAAATGCTAGCTAACTGAAT
CCAACAACATATCAAAAAGGTAATACACCATGATCAAGTG
GGTTTCATGCCAGAAATGCAGGGATGGTTTAACATACACA
AGTCAATAAATATAATACATCACATAAGAGAATTAAGAAC
AAAAATTATGTAATAATCTCAATGGATGCAGAAAAAGCAT
TTGACAAAATCCAGCATCACTTTATGTTGAAAACCATCAG
CAAAGTCAGCATAGAAGGGACATGACTCAAGGCAATAAAA
GCCATCTATGAAAAACCCACAGCTGATGTTACAGCGAATG
GGGAAAAGTGGAAAGCATTCCCTGTGAGAACTGGAACAAG
AAAAGGATGCCTACTTTCACCAATGCTATTCAATATTGTA
CTGGAAGTCCTAGCCAGAGTAATCAGACTAGAGAAAGAAA
TAAAAGACATCCAAATTGCAAAATAGAAAGTCAAATTGTC
ACTATTCACTGATATAATGACATGATATGATGACATAATT
GTATACCTAGAAAACCCTAAAGACCCATCCATAAAGCTCC
TAGATGTGATAAACGAATTCAGTAAAGTTTCAGGATATAA
AATCAATGTATACAAATCAGCAGTACTGCTAGACAACACC
AACAACCAAACTAATAATCAAATAAAGAACTCAACTCCTT
TTAGGGCAGCTGCAACAAAATTAAATACTTAGGAATATAC
CTAACCAAGGAGGTGGAAGATCTCTACAATGAAAACTACA
AAAAAACTCCTGAAAGAAATCATAGATGACACAAACAAAT
GGAAACATATCCTATGCTCACAAATGGGTAGAAACAATAT
TATGAAAATGAGCATACTACCAAAAGCAATCTACAAATTC
AATGCAATTCCCATCAAAATACCATCATCATTCTTCACAG
AACTAAAACAAATATTAAAATTCATGTGGAACCAAAAATG
AGCCTGCATAGCCAAAGCAAGACTAAATGAAAAGAAGATA
TCTGGAAGCATCACATTACCTGACTGAAGCAGGACTAACT
TGTCTGTCATAACGTGAAAGAGTCTTGGAAGATGTCCGGG
GTCCGGGGTCTAAAACCCCTCGTGGCCTTTGGAACAGTAA
GCTCTATGCCAAAGAGTGGAAGGCTGCCCTGACATGCCAA
ACTCTAAGCCCAGGGCATAAAACCCCTTGTAGCTTGTATG
GAATCTGGGGCTCAGGGCATAAACCCCCTTGTAGCCTCTG
GAATGTGCACAGACTTGTTGGTTCCTTGCTTCTTACTCGT
AAACATGTCCTCCATTATCTCTAGCAGCACAGCATATTCT
ATATGCGTCAAAGAAAATGCTAAACCATCACAGCTATGCT
TAATGCACCACTACCTTTCTACCCCCATGTCCTCATGCCC
TCACCTGTTTACTCCCACATCTGCACGTCCTCACCACCTG
CTTCTTTTCTTGGTCACCAATAAATAGTGTGGGCTCCCAG
AGCTTGGGGCCTTGACAGCCTCCAATCTAGCATTGGCCAT
CTGGACCCACTTTATGCACTTTTAACTTGTTTTTTCTCAT
TCCTTTGACCCCGCTGGACTTTGTAGTCCCCACAGCCTGG
TGTTGGGCCTGATCACCCCAACATTTCTGGCACCCAACAT
GGGGCTACGAAGACCCCGGTAAAGGAATGCTAGAGTGTGT
GGAAGTGGAGGACACATCAACAAAGGACACCCAAGGATGA
CTGAAAGAAGCTTGGTGGGTAGGCTGGGCACTCTGAAGAA
CAAGGGTAACAATGGGACAAAAAGAAAGTAAACATTCTGC
TTATTTAAACTTTCTAAGGCATTTATTACTGAGAGGGGGT
GTGAAAGTTAGTACTCAGAATTTATTAACACTCTTTAATA
CAGTGTAGCAGTTTTGCCCATGGTTCTCAGAACAAGGGAC
AATGGAGTTAGATGAATAGGAAAGAATTGGCAGAGGTCTA
AAATAGGTGCATAAAGAAGGAGCCAAAATTCCAGTTTCTG
TTTGGTCAGTGTTGTTGTTGATAAAGGCAGGTCTTGAGCC
ATTTCAAACAGATGACGAGGCAGATTCAGATGAGGAAGAG
GCAGACAAGTGTAAAAAATTAACTTCAGATTCTGAATGTA
AGGAACAGTGACCAGAGGAAATTAAAGAAAAGAAAGGGAA
ACTAAAACAGATATATTTTAGTAACCCGTTGGTTCCACCT
GCTGAATTAAGTGAATGGCCATCTTCTTCCTCTCCCTCTA
ATGGGCGAGAAGATGAATTAGCTGCAAAACTTACTACTCT
GGTAGCTGCAACATTAAAACCTGGAGGAAGTGGTGATGCT
ATACAAAATTATATTTAGAAGGTTAGAGCTGAAAGAGACC
TAGAAGCATGGCAATTTCCCATTACTATAATCCAGCAAGG
AGGACAGAATATAGCTAATTGGGCCCAACTTTCCTTTTAA
GTCGTTAAAGGAATTAAAGCAAGCCATTAGTCAATATGGG
CCAAATTCTCCTTTTGTACAAACTTTACTAAAAAATGTGA
CTCTTGATAATAGATTAATACCATATGACTGGGTACTTTA
ACAAAGTCTCTTCTCCCTCCATCTCAGCACTTGCAGTTTA
AAACCTGGTGGGTTGATGAAGCTCAAACTCAGGCAAGAGA
AAACACACAAACACAGCCACCTGTGCCTGTTTCCTTTGAA
CGGTTAATGGGGTTGGGCCCTAACTGGGGCTGATTAGACA
CTTAAGCAGTAATGGAGGATGTTGCTATTGTTCAGTTATG
CACCGTGTGTTTACGGGCATGGGAAAAAATAAATGTTACA
GGAGAAATATGTCCTTCTTTCAGTTCTGTCCAACAAGGAC
CTAAAGAACCATATACTGACTTTATTGCTCAGCTCCAAGA
GGCTATGCGTAAAGCTGTAACTGATAAAACAGCTCAAGAC
ATGGTAATACAACTTCTTGCATATGATAATGCTAACGCAG
AGTTATTATAGAGTGAAGCTGCTATTAGACCTATGCGAGG
GAAGGCTCATTTGACTGAATATATTAAGGCTTGTGATGGC
ACTGGGGTAATTTACATAAGGCTACTACTCTTTTAGCTCA
AACTATGGCTGGATTAAAGGTGGGAAAAAATATGCCCCAT
TTCTCAGGCTCTTGTTTTAATTGTGGGCAATTTGGACACA
CAAAAAAGGAATGTAGAAAAGGAAATCAAAAGGCAAAAAC
TGTTACCATCAATCAATAGAATAGTCCTGGTGTATGCCCT
GGTGTAAGAAAGGCAATCACTGGGCAAATCAATGTCATTC
TAAATTTAGCAAAGATGGGCAACCTCTTTCAGGAAATGGG
AAGAGGGACCCACCTTGGGCCCCTCAACAAACCAAGGCAT
ATCCAGCACAGCCAGTGCCCTTACAAAAGTACAACAATTG
TATCCCACCACAGCAGGCAGTGCTGCGTAGATCTTTGTAG
AACAGTTCCCATTTTCTTACTTCCTGGGGAGCCACCAAAG
AAGGTCCCCAGGGGAGTTAGGGGCCCTTTACCCTCAGGAA
CAGTTGGTCTATTGCTTGGAAGGTCTAGTTTAAATTTAAG
AAGTGTCACTGTACATACAAGAAGAATTGATTCTGATTAT
ACTGGAGAGATTCAATTAGTTATTAGTTCCTCAATTCCAT
GGTCTGCTTCCCCAGGAGAAAGAATTGCTCAATTTTTACT
GTTACCTTATACAAAGCTAGGAAGTAGTACAGTAAAAGGA
ACAGGAGGTTTTGGTAGTAGTAACCTAGCAGGAAAAGCTA
TATATTGGGATAATCAAGTGTCAGACAAAAGACCTATTTG
TACAGTAACCATTCAAGGAAAAGATTTTGAGGGGCTAGTA
CATACTGGAGCTGATGTTTCTATTATTGGTTTAAATCAAT
GGCCCCAGCATTGGCCAAAACAAAAGGCATCCACTGGTAT
TGTTGGAGTAGGGGCTACCTCAGAAAATTTTTGAAGTTCT
TTAATTTTGCCATGCCAGGGGCTGGATGGCCAAGAAGGGA
TAATTCAACCTATTATTACACCTATTCCTGTCAATCTATG
GGGTAGAGACTTATTACAACAATGGGGTGCTGAAATATGT
ATTCCTATGGATCAGTATAATAATAAGAGTAAACAAATGA
TGATAAAAATGGGATATCTCCCAGGGAAAGGACTGGGAAA
AAATGAAAATGGCCAACCAGAACATTTAGAACTAAAAGGG
CAAACAGATAGAACTGGACTAGGGTATCATTTTTCAGAGT
GGCCATTGCTGAGCCTTTGGCTCCCATTCCTCTTGTTTGG
TTAACTGACAAACGAGTTTGGGTGGAGCAATGGCCACTGA
AACAGGGAAAACTGGAGGTTTTAAAAGAATTGATACAGGA
ACAGGTACAAAAGGGACATATAGAGCCTACTTTCTCCCCT
TGGAATTCTCCTGTGTTTGTTATTAAGAAAAAATCAAGGA
AATGGAGAATGTTAACAGATTTGAGGGCTGTTAATGCTGT
AATTCAACCCATGGGCACATTGCAACCAGGGCTGCCTTCT
CCAACAATGATCCCCAAATACTGACCTCTGATAGTGATAG
ATTTAAAAGATTGCTTCTTTACCATTCCTTTAGCTGCCCA
AGATTATGAAAAATTTGCTTTTACTGTTCCTGCTATAAAG
AACAAAGAACAAGCGGACAGATACCATTGGAAAGTACTAC
CACAAGACATGTTAAATAGCCCAACTATTTGTCAAACTTA
TGTTGGAAAAGCTATTAAGCTAGTTAGAGAACAATTTAAA
GAATGTTATATCATACATTACATGGATAATATTTTATGTG
CAGCTGAAACTAGAAAGGAGTTAATGCTATGCTACAAACA
GTTAGAAAAGGCTGTGACTGCAACAGGGTGAATCATAGCC
CCTGATAAAATCCAAACTTCTACTCTCTTTCAATATTTAG
GAATGAAAGTAGAACAAAGTACTATTAAGCCTCAAAAAGT
TCAAATTAGAAGAGATAATTTAAAAACTCTAAATGATTTT
CAAAAATTATTAAGAGACATTAATTGGATTCATCCCACTT
TAGGCATTCCTACTTATGCTATGTCTCACCTCTTTTCTAC
CTTATGAGTTGATTCCGATCTTAACAGTAAACACTCCCTG
TCCAAAGAGGCGTTAGAGGCACTTCAATTAGTTGAAGAAA
AAATTCAACAGGCACAAGTGACTCGAATTAACCCTATGCA
GCCATAACTGTTTTTAGTTTTTCCTACTAAACATTCACCA
ACAGGTGTTATTGTTCAACAAGATGATTTGGTTGAGTGGC
TTTTTCTACCTCACAATACAACGAAAATACTCACTCTGTA
CTTAAATCAAATCGCTGTACTAGTAGGACAAGCAAGGCTG
TGCACAACAAAGTTAATGGGATATAATCCAAATCAAATTA
TAGTTCCATTAAACAAACAACAAATTCAGCAGGCTTGTAT
TAATTCCCAGGAATGGCAAATTAATGTGGCAGATTTTATT
GGTGGTCTTGATAATCATTATCCTAAATCCAAAATATTCC
AATTTCTTAAATTAACATCATGGATATTGCCTTCCATTAC
TCAAAAAACCCCTATTGAAGGGGCCATCACTGTTTTTACT
GATGGATCTAGTAATGGAAAGGCCTCATTTGTGGGACCTC
AACAACAAGTTTTTCAAACTGACTTTGCTTCTGCTCAAAG
GGCTGAACTTATGACTGTGATAACAGTGTTAAAAACTTTT
AAACAGCCAGTAAACATTGTTTCTGATTCAGCCTATGTAG
TGCAAGCCACACAAAATATTGAATGTGCCTTAATTCAAAA
TGTGACTAATGACCAACTTAATGTTTTATTTCATTCTTTA
CAGCAAGCAGTACAACAAAGGCATTCCCCTTTCTATAACA
CTCATATGAGAGCACATACTAACCTCCCTGGTCCTTTAAC
TAAACTTAATCAAAGGGCAGATAATTATATGGGGAAGAGG
ATTTGCTTGTGTCTCTCCAGATAACAATTAGGCACCTGTG
TGGGTGCCCACCAAACATCTGAAGATCTACCATGAGCCAC
ACCAGGAAGAGAGGACTCTGGGAAGAGCCAGAGCTCCTGA
TATGAGTGATGGCACAAATGAACATCTCAGAGACAAAGGA
GATGACCAAGTATACTCGTCAAGCAGATCCTCCAACATGG
GTGCAAATAAAAAAACTGGCACAGATGGCAGAGGGCAACT
TGATGGCACAAAACAAACCAAAGACAACTAGTAATTTAAT
GGTGGCTTTGATGGCTGTGCTCACCATTGCCGCAAGTATT
CCCCCAGTAATAGCTGAAACAAAAAAAAATTATACTTATT
GGGCATATATTCCTTTCCACTACTTCTATGGCCAGTAACA
TGGTTAGACCCCCCCAGTGGAGGTATACACTAATGATAGT
TTTTGGACGCCTGGTTCTACTGTTGATAGAGGCCCATCTC
ACCCCCAAGAGGAAGGAACAATTATGAATATCTCATTGGG
ATTTGAGCATTTACCTATTTGCTTGGGAAAAGCCAATGGG
TGTTCACCTCCTAGTCATCAATCTTTGCTGGAAATAATGC
CTGAATGTAACATCTCCATAGCACAATTGCATATGCTTTC
TGGTCTTAGTATTTATCACAATGATTATGCTTCTGTAACT
GAAGTTACCACCCTCAAAAACCTATCTGTAAAGTGGATTG
GACATGGTCAGAAAAAATGAAGGCATTTGCTTTGGAAGAC
TGTATCACATGGAAAGCAAAGGTGTTGCATAATGATTCAT
ATGGCGTCATTATTGATTGGTCCCCTAAAGGGGCATTTAT
GGGGCTCACCTCTCAATCTGTAAGTAATGGTCACCCTGCA
TCTAAACAAAATAATCAGATGGTGGACACTATAAGAAGTA
TAGCAAGAGATCCTATTATTTGGGCATATGGTGGTATAGT
GGTCCCTCAGCCCCAAATGATATGGCCTGCTGTAGGAGCA
GAACATGAGGAGTTACGGAAAATATTAACGGCACTAAAAA
AAGATAAAGATTTGGAAAGGGAAATATACTAAACCAACCC
AATATAGTCCTAATTACATGTTAGAATTGGCTCACAATGA
TTCAGTCTGGATACAGAGTTGTGTCCATCCACCTTTCCTG
TTTGTAGTGGGGGATTTAAAACTTGATCTCCTTAATCATC
ATGTGACTTGTCAATAATGTAGATTGTTTTCTTGTGTGAA
TTCTTCCATGTATAACACTGATCATTCTATTTTAGTGGTA
AGAGCCCGAGAAGGAGTAGGGATACCTGTGAAGTTTTCCC
ATCCCTGGGAAGCCTCTCCTTCTGTGCATATTATTACTGA
AATTCTTCAAAAGATTTTGAGGTGCTCTCAGCATTTCATT
GCTACTTTAATTTTCATTATTATGGGATTGATTGCTATGT
AAATAATTGGCAGAAAAATTTTACTCTGCTGTGGAATTAC
CGAAGTAATATAGATCAGAAACTAGCTGATCAAATTAATG
ATCTCCAACAAACTTTAATGTGGCTAGGAGACAGTGTAGT
TAGTTTAGAATATAAAATGCAGTTACAATGTTATTGGAAT
ACCTCTGATTTTTGCTTTACTCCTCATCTGTATAATGAAA
CAGAGCATGAGTGGGAAGAAGTTAAGAAACATTTAAAAGA
TCATACTAGAAATTTATCTTTGGATATTACAAAACCAAAG
GAGCAAATATTTCAAGCCTCTCAGGCACATCTGACACTAA
CACCAGGAACTGAACTGCTTGAAGGAGCTGCAGATGGATT
AGCAGCTATTAACCCGCTTAAATGGATCAAGACACTGGGA
GGCTCTGTGATTTCAATGATTGTGCTTTTAATCTATGTTT
TTTGTCTTTATATAGTCTGTAGATGTGGAATCCACCTCTG
GAGAGAAAGCTGCCACCGAGGACAAGCAATGATAGCTGTG
GTGGTTTTGCAAAAATGAAAAGGGAGACAAGCGCCCAACT
ATAGTTACCAAAAAAGCATGGCACTGTATTAAAATAGGTG
TGTGTTCTGTCCCAGTGGAACAGAATAGAGAACCCAGAAA
CAAAGCCAAATATTTACAGCTAACTGATCTCTGACAAAGC
AAACAAAAACAAAGTGGGGGAAAGGACACCCCATTCCACA
AATGGTGCAGGGATAATTGGCCAGCCACATGTAGAAAAAT
GAAGCTGGATCCTAATCTCTCACTTTATACAAAAATCAAC
TCAAAATGGGTCAAAGTCTTAACTCTAAGACCTGAAAACA
TAACAATTCTAGAAAATAACAATGGAAAAACTCTTCTAGA
CATTGGTTTAGGCAAAGAGTTCATGACCAAGAACCCAAAA
GCGAATGCAATAAAAATGAAGATAAATAGATGGGACCTAA
TTAAACTAAAAAGCTTCCGCAAGGCAAAAGAAATAATCAG
CAGAGCAAACAGACAACCCACAAAGTGGGAGAAAATATTT
GCAAACTGTTCTTCTGACAATGGACTAATATCCAGAATCT
ACAAGGAACTCAAACAAATTAGCAAGAAAAAACACTTGTT
TTGTGTTTGTTCTGTAAATCAGCAAGGAAAACAATCACAT
AATTTCATTAAAAAGTGGGTAAAGGACATGAATAGACAAT
TCATAAGAAGATACACAAATGGCCAACAAACATATGAAAA
AATGCTCAACATCACTAATTATTAGGGAAATGTAAATCTA
AACCACAAGGAGATACCATTTTACTTTTGCAAGAATGGTC
ATAATTTAAAAAAACAAACAGATGTTGGCATAGATGTGGT
GAAAAGGGAACACTTTTATATGGCTGGTAGGAATGTAAAC
TAGTACAACCACTATGGAAATCAGTATGGAGATTCCTTAA
AGAATGAAAAGTAGGCCGGGCACGGTGGCTCAAGCCTGTA
ATCCCAGCACTTTGGGAGGCTGAGACAGGTGGATCACGAG
GTCAGGAGATCGAGACCATCCTGGCTAACATGGTGAAACC
CCGTCTTTACTAAAAAATACAAAAAACTAGCCAGGTGAGG
TGGCAGGCGCCTGTAGTCCCAGCTACTCGGGAGGCTGAGG
CAGGAGAATGGCGTGAACCCGGGAGGCGGAGCTTGCAGTG
AGCTGAGATCTGGCCACTACACTCCAGCCTGGGCGACAGA
GCAAGACTCCATCTCAAAAAAAAAAAAAAAAAAAAAAAAA
TGAAAAGTAGATCTAGATCTACCATTTGATCCAGTAATCC
CACTCCTGGGTATCTACCCAAAGGAAAATAAGTCATTATA
TGAAAAAGACATCTGCACATGTATGTTTATAGTGGCACAA
TTCACAATTGCAAAAATATGGAACCAATCTAAATGCCCAT
CAAGCAATGAGTGGATAAAGAAAATGTGGTATATATATAC
CATGGAATACTACTTAGGCATAAAAAGGAACAAAATAATG
GCATTAGCAGCAACCTGGATGGAGTTGGAGACTGTTTCTT
TCTTTTTTTTTTGAGACAGAGTCTCCCTCTGTCACCCAGG
CTGGAGTGCAGTGGCACAATCTCAGCTCACTGCAACCTCT
GCCTCCCAGGTTCAAGTGATTCTCCTGCCTCATTCTCCCA
AGTGGCTGGGACTACAGGCACATACCACCACACATGGCTA
ACTTTTGTATTTTCAGTAGAGATTTCCACAACGTTGCCCA
GGCTGGCCTTGAACTCCTGACCTCAAGAGATCCGCCTACC
TTAGCCTCCCAAAGTGCTGGAATTATAGGTGTGAGCCACT
GTGCCCGGCCACATAGTGAAGTTTTGATACCTATAATGTA
TAGTGATCAGATCAGGGATATTAGCATATCCATAATCTCA
AACATTTGTCATTTCTTTGTGTTGGGAACATTCAATATCC
TCCTTTTAGCTACTTGAAACCATATAGTGCGTTATTGTTA
ACTATAGTCTTCCTACAGTGGTATAGAACAGTGGTCTCCA
ACCTTGTTGGCATCAGGGACTAGTTTGGTGGAAGACAAAC
ATGGGTGGGGGAGGGGGAATGGTTTCAGGATGAAACTGTT
CCACCTTGGATCATCAGTTAGATTCTTACAAGCAGCATGC
AACCTAGATCCCTTGCATGCACAGTTCACTATAGGGTTCG
CACTCCTATAAGAATCTCATGACCCCGCTGATCTGACAGG
GTGCTGCTCTCTCGTCTGCTGCTCACCTCCTGCTGTGTGG
TCTGGTTCCTAACAGGCCACATACCAGTACCAGCCTGTGG
CCCGGGGGCTGGGGATCCTTGGTATCAAATACTAGTACTT
TTCCCTCTTATCTAGCCATAATCTTGCTTTTCAAAAGTTT
TTATTTTATTTTGTTTTTTATTGATACAAAATATTTTACA
TATTTTTGGTGCACATTTTTTATTTATCTTTTTATTTTGC
AGTTGCAAGACATATTAGAGTGAAAACAGAGCTCCCATAC
AAAGGGAGGGGACCCAAAGAGGGTTGCCCACTCCCAGCTT
GAATGCTTGGGGTTTATATCCTAATCATTGTCCCTCCCCC
TGTGCTCTCAGATGATAGATCATTTGACTATTTCTTTACC
TCCTGCTTTTAGTCTAATTTGTATTTTAGGAGCCCTCTTT
ACTACCTGACTGGTTGGGTGTAAGCAGAGTTACAAGCCCT
GTGTTTAAAGGTGGGTGCAATTATCTTCTCCAGCTAGACT
TAGGAATTCTTAGTTGGTCTAGGAAGTCCAGCTAGTCCTG
TCTTTCAGTCCCCCCTCTCAACAGGAAAACCCAAGTGCTG
TTGGGGAGGTTGGCTGACGACTGCTCTAACTACTTCCTGC
TGAATTGGGGCATAGTAGCAGTCATGCAGTTGAGAGTTCC
TCAGGAGGGGTGCCTTCGATGTCATCAACGTCGGAGCATG
GGCTAGCAGGCTGGTCCAGGGGTCCGCAGTAGATCTTAGT
CATGGACTGCATCTGAGGCTCCATTTGAAGAACTCTTTGT
AGTTTTACAGCTTCAATTCTGGAAGAGACAAACTTAACAA
GGAGGTTAAAGATACAGGGATTGAAATGTATGGCCTGAAG
TACAAGGGCATATGGGTGTGGGTGGTGAAAGTAGGGTTTC
CTTTAGAAAAACTCCTATACAATGGGGCATCAATATTTCA
GGGAAGCCGCATTCTCCATAGAAGTTCTTGGTAAGGGGAG
GTACTGGTAGTACAGCGGCATAGAGGAGGTGCAGAGAGTG
TGAAAGGGGGTAAGAGAACAGTAAAAAGAAAAATATGACA
AGGGAGGGCCATGGGAATCTACGATTCTAGTTACTTTCCT
CACGGTCGTTGCTTGAAGAGCAGGTGCAGATCCTCTAGAG
GTTCACAGGAATAGCTAGTGTTGTCTCCTGGATTTTTGGA
TTCCTTTGGCAGTATCCAGTGTTTGACTCGAGTGTGATGT
ATCCAAGACTCCACTCCAGACATTTTAACCATGGTTGGGG
TAGATAAAATGACTTTGTAGGGTTATCCCAGGATGTGTCT
AGGGATGGGGAATTAGAGGGAAGGGACTTGACTAATACCA
TGTAACCAGGGTGGAATAATTCCTTTCCCTCCTCTTGGGG
ACAGGTTCCCTGTAATGTTTTAAGAGCTTGTTGATATTTG
GCTAAGGAGGTGATGTCTGCAAATAAGTTGGCCATCTCTC
GGTCAAGCACAAGGTCATTGGTTAGGAAGGGCTGGTCCCT
ACAGCATCTCGTATGGGCTAAGTCCTGCTTTCTGAGGAGA
GTTTCAGATTCTTAGTAAGGCTATAGGCAACAGAGCAGGC
CATGCAAGGTGGGTTTCTTGGATTAGCTTTTTTAGATATC
ATTTGAGTGTTTCATTCATTTTCTCGACTTTTCCTCAGGA
TCGTGGACTCCAGGTGCAGTGTAAGTGATGTTGTATGCCT
AATGCCTAGGATACTCCCTGGGTTACTGCAGCCTTGAAAG
CGGGGCCATTGTCACTCTGTAAGCCTTGGGGAAGTCTGAA
TCTGGGAATTATTTCATGAATTAGTGCCTTTATTATCTCT
TGGGCCTTTTCTGTTCTACAAGGAAAAGCCTCCAACCAAC
CAGTGAAAATGTCTACCCAGACTAGTAGATACTGAAATCC
CTGAGATTTGGGCATGTGGGTAAAATCTAGTTGTCAATCT
TCTCCTAGGTAATGGCCTGTTCTTTGTTCTCCTGAAGGAG
CTTGGCAATAAAAGCAGGGGATTATTTCTTTGGCACACTT
CATAGGCCCTGACTATCTGCTTGATAGTTTTGAAAAGGCC
TGGTACAGTAAATAATGATTTGGCCATCTGATGGGTGCTA
TCAATGCCTAAGTGAAAGGTCTGGTGAAGCGTTTTAAGCA
ATTTCCCTTGGTTAGCTGCAGGCAAAAGTATTTTTCCTTC
TTCAGTGGCTAGCCATCCTGAGGGGAGGAAACTATGTTCT
TGTGGGGTTCCCCATTCTATTTCTTCTTCTGAGTACTGGG
GCTTGGTTTCCCGGAGGGGGTTACCCCACACTAGGGGTCC
TTCTATAAGCATTTCTAATGGAGGATCCTGCCTTGTGGCT
CTTTTGGCTTCAATATCAGCTTGGCGGTTCTCTTTTATTT
CCCTTTCCTTTCCTTTCTGATGACCCCGGCAGTGTAAAAC
TGCCACCTCTTTAGGTTTCTGTACAGCCAATAATAATCTC
CTAATGGCTTCCTGATGTTTGATAGGCGTTCACTCGGAAG
TTAGGAATTCCCTTTCTCTCCACATTTCTGCTTGGGCATG
GAGGACTAGGTAAGTCTACTTAGACTCTGTATATATATTT
ACCCTTTTTCCTTCTAATTCTAGTGTATAATGGCTGCTGC
TTTTGCTAGGATGTCTCCCCTAACAAAGGAGTGGGGCTTT
CAGGCAAAATTAGAAAGGCATAAGAAAAGAGTAAAGTTCC
CCAGTCATGACTTAGTGTCTTGGAGAGGTATTTAGTGACT
GCCTGTCCTAGGACCCCTCAGACAGTGACAGATCTAGAGG
ACAGTTGTCTGGGACAGGAGAGTAAGACTGAGAAGGCTGC
ACCAGTGTCCAAGAGACAGTTAACCCCTTGGCCCTCAATG
GTCAAGCATACCCGGCGCTCCGTGAGGGTGATTGCATGGG
CTGGCATTTGTCCTGGGCACCCTTGGTCCTGCTGCTGGAT
CAGCTAGTTAGTGGATTCTGACTCAGAGGACCTTGATCCC
CTGGGGCAGTGGGTCTTCCAGTGAGTCCCTTGACATAAGG
GGCATGGATGAGGGGTGGCTTATTTCCATTTGGACAATGT
TTTTAAAAGTGTCCTTGTAGACCACTCGGGAAGCAAGCCC
TGTTAGGCATTCAATTTGCCCAGCCTTTCCCTTTTTCAGA
GCCTCCAAAGTCAGCTTGCCTGAGGGCCCTGACTAAAGCG
GTGGCTTTATTTTTTTTTTCCCGTTTGTCTCGTTCCACCT
GCTCCTTCTGATCTCTGTTATAAAAAACAGAGGTTGCCAA
GTTCAATAGGGTTTTTAAGTTTTGCTCCAGGCCTAAGGCA
GACTTTTGAAGTTTTTTCTAATGTCTGCAACTGACTGAGT
GATAAACTTATCCTTTAAGATTAGTTGGCCTGGCCGGGCG
CGGTGGCTCAAGCCTGTAATCCCAGCACTTTGGGAGGCCG
AGACGGGCGGATCATGAGGTCAGGAGATCGAGACCATCCT
GGCTAAAACGGTGAAACCCCGTCTCTACTAAAAAATACAA
AAAACTAGCCGGGCGAAGTGGTGGGTGCCTGTAGTCCCAG
CTACTGGGGAGGCTGAGGCAGGAGAATGGCGTGAACCCGA
GAGGAGGAGCTTGCAGTGGGCTGAGATCCGGCCACTGCAC
TCCAGCCTGGGTGACAGAGCAAGACTCCATCTCAAAAAAA
AAAAAAAAAAAGATTAGTTGGCCTTCAGTAGAGTCAGGTG
ACAGAGGGTGTGATTACTCAATGCCTCCCTTAGTCTCTCC
AGAAAGGCAGTAGGATTTTCTTCCTTTCCCTGTGTTATAG
TGGACATCATTGAATAATTTATAGGTTTCTTTCTAGTTTT
CCTTAGTCCTTCTAGCACACAAGTTAGCAAATGTCTGCAG
CACCAATCTCCATGTTCTGATTCTGCGTCCCAATGAGGGT
CTACACTGGGAACTGCCTGCTGGCCTGTGGGGAATTGTTC
GCTTTCTTCTGTTGTCATCCTATTATTGACCTGACTGAGA
TACCAGAGATTGCCAAACTCTGGGGCTGCAGTTATGGTGG
CACTTCTCTCATTTGGGGTTAGTGTCTGATCTAGCAGTAA
CATTATATCTCTCCATGTCAGATCAAAGGATTGTCCTAAC
CCTTGTAAAACATCAGTATAGCCATCAGGGTTATCTGAGA
ATTTACCTAGGTCTTTTAATTTGCTTCAAGTCTAAGAGGG
AAAAAGGTACATACACTCTTACTGGGCCGAATTCTCTAGA
ATACATCTTAGGGACATTTTTGCCCTGTAGGGAACGTTTC
CCATCTGAAAAAAGAACATAGGGATGCCAGCACCGCTAGT
CATTTTCCGATGAGCATTAGTCCTAGAGCGTCCTCTGTGG
TCCTAATGCTTATTCCTTTCCAGGTGCAAAACCACCCATG
GACCTCTGCTTATCGGATTAGCTACGCTCACTGCTGTAGC
TGTCAAAACACCTGTTTTCCTGCCTTTCTTGACCACGAAG
AAAGGGGTACGGCTGCTGGATTCTAGTGGCCCTTTACCAG
CGTGCCCAACATTGCCTTTATGCTCAGGAGTGAGTTCTAG
AGCTGGGCTGGGTTCCTATTTCTAACAACCCAGCTGCCTC
ATCAAGAGGCAGTCCCATAAACAACAGTTGTTATGCAAAT
TTGTTTCTGAGCAGGTGGAGGTAACATTTTGAGTCAGGAT
TGAGATAGGTTTTTTTGATTCTGTAAGTATTTTAAGGCTT
GGCTGAGTTCAAACAGCTTGCACGTTTGAGCAGACCAATT
ATTAGGCAATTTTCCTAACTCTGCTTCTACAAGAGTTTCC
CTATCAATTACTGAATACCCATTGTGTGTGTGTGTGTGTG
TGTGTGTGTGTGTGTGTGTGTGTGTGTGTGTGTGTGTTTC
AGTCTCACCCTGGAGGAACCATCTATCATCCTGTCCTGAA
GGGAGTTTCTCCTAGGTCTGGTCAGACCTTTGTATGGTAA
TTAAGATTTAAATCCCCTGTTAGGAAATCTGCTGGGTTAA
GGAAATTTTCAGTGGTTAATGTTAAGTCATCTTTTTCTAA
CAGAATGGCCCCATACTTTAAGTTTTTTGAGTTAGTAAGC
TACCTTTCTGCTTTTTTTACTTAGGATAATTCTGAACTGG
TGAGATGTACTCACAGTGAGGTTTCCTCTAAAAGCTATTT
TTCTACTTTCTTCTGTTAGCAAAGCAGTAGCCGCTACCGA
TTGAATGCATATGGGCCATCCGTGGGTTACTGGGTTAAAG
GATTTTTGGTAGGAATGCTATGGGTTGTCAGTGGTCTCAG
TGTTTTCAGGCTACGCCCTTGCTTACACTGACAACAAGTT
GGTATTGGAGTGTTATAGGGTCCCAGAGAAGACCTTCAAT
TATCAATTATAGGTTTTAAATTTACCTTGGCTTTTAAAGG
AATAGTGTACACTGTTTTTTCTTTAACTACTTGTATATCT
CTCTCTTTCTCTCTCTCTTTGACTTTCTGTCTCTCTCTCT
CTCTCTCTGACTCCCTCTTTGCCTCTGTCTCTCTGTCTCT
CACTCCTCTCTTTGACTCCCTCTTTTTCTCTCTGTCTCTT
CCTCTCTCTCTTTCTCTTTTTGTAGATGGATTTTGGGAAC
ACAGCAGAAGGACATTCGCTTATTGCCCCCATTTGCCACT
ATAGGAATATGTGCCTCTCTTTTATGTACTTAATTTGCTT
TCATCCCGATCTGTTGTCATAGACCCAGTTCCAGTTGTTA
AAGTACTGTGTCAACAGTTCTAAGGCCCTGGACAAGGAGC
CAAGGCTTGGAGATTGTATTGCGGGGGGGGGGGTGGGGGG
GGTGGGGGTGGTAATCTGGGTAGAAATGGGGGAGGAGAGC
ATCTTACACAATGGGAGAGCAATCCTCCTAGCTGTCAGGC
CTCGGAGCCCAAGCTAAGCCATCATATCCCCTGTGACCTG
CATGTATACATCCAGATGGCCTGAAGCAACTGAAGATCCA
CAAAAGAAGTTAAAATAGCCTTAACTGATGACATTCCACC
ATTGTGATTTGTCCCTGCCCTACCCTAACTGAAAAGATAT
ATTCTCCCCCACCCTTAAAGGCACTTTGTAATATTCTCCC
CATGCCCTTAAGAAGGCACTTTGTATGCCTATCCCAAACC
TGTAAGAACTAATGATAATCCCACCACCCTTTGCTGACTC
CTTTTTTGGACTCAGTCCACCTGCACCCAGGTAAAATAAA
CAGTCTTGTTGCTCACACAAAGTGTTTGGTGGTCTCTTCA
CACAGACACGTGAGACATTTGGTGCTGAAGACCTGTGTCA
GCAGGACTCCTTTGGGAGACCAGTCCCTGTCCTCACCCTC
ACTCTGTGAAGATATCCACCTGTGACCTTGGGTCCTCAGA
CCAACCAGCCCAAGGAACATCTCACCAATTTTAAATCCGG
TAAGTGGCCTCTTTTTACTCTCTTCTCCAACCTTTCACTA
TCCCTCAACCTCTTTCTCCTTTCAATCTTGGTGTCACCCT
TCAATCTCTCCCTTCTCTTAATTTCAATTCTTTCATTTTC
TGGTAGAGACAAAGGAGACACATTTTATCTGTGGACCCAA
AACTCCAGCGCTGGTCATGGACTCGGGAAGGCAGCCTTCC
CTTGGTGTTTAATCATTGTGGGGATGCCTGCCTGATTATT
CACCCACATTGCATTGGTGTCTGATCTCCGCGAGGATGCC
TGCCTTGGTTATTCACCCACATTCCCTTGGTGGCGAGTCA
ATTGCGGGGATGCCTGCTTAGGCTGCTCATCCACATTGCA
GCCCAGGGCTGCTCACCCCACCCCTTCTCTCCGTGTCTAC
ACCCCTTTTCCACTTTCCTGGGGGGCAAGCACCTCCCACC
CCTTCTGTGTCTCTACACTTCTCTTTAAACTTTCCTGCTT
CACTACGGGCAACCTTCCACCCTCCATTCCTCCCTCTTCT
CCCTTAGTCTGTGTTCTCAAAAACTTAAAACCTCTTCAAC
TCACACCTGACCTAAAACCTAAACACCTTATTTTCTTCTT
CAACACCGCTTGGCCCCAATACAAACTCGACAATGGTTCT
AAATGGCCAGAAAACAGCACTTTTGATTTCTCCATCCTAC
GAGACCTAGATAGTTTTTGTTGAAAAATGGGCAAATGATC
TGAGATGCCTGACGTCCAGGCATTCTTTTACACATTGGTC
CCTCCCTAGTCTCTGCTCCCAGTGTGACTCATCCCAAATC
TTTCTTCTTTCTCTCCTGTGTTCCTTCAGTCTCCACCCCA
AGCTCTGAGTTCTTTGACTCCTTCTTTTTTATGAACTCAT
CTGACCTCTCCCCTTCTCCCCAGGCCTCTCCTCACCAGGC
CAACCCAGGTCCCAATTCTTCCTCAGCCTCTGCTCCCCCA
CCCTATAATCCTTCTATCACCTCCCCTCCTTACACCCGGT
CTGGCTTACAGTTTCATTCTGCGACTCATTCAGCCCTCCC
CTACGTGCCCAACAATTTTCTCTTAGAGAGGTGGTTGGAG
CTGAAGGTATAGTCAGGGTACATTCGGGGTACATGTGCCT
TTTTCTCTATCAGACCTTTCCCAAATCAGCCAGTGTTTAG
GCTCTTTCTCATCAGACCCCACTAAATATATACAGGAATT
CCAATATCTAACTCAGTCCTACAATTTACCTGGAGTGACT
TAAATGTCATCCTAACTTCTACCTTCTTTCCAGATGAACG
GGAAAGAGTTTTTTCTCTAGCCCAATCTCACACTGACAAC
TGCCGGCTCCATGAACCAGACCTCCAGGAAGACATTAGAG
CAGTCCCTAGAGAGGATCCCCAATGGAACTATCAGGCAGA
TTCCCCAGGTATAGGTAGGTGAGATTACATGATTTCCTGC
CTAGTTGAAGGGCTTAAAAAAGCAGCGTACAAAGCTGTTA
ATTATGACAAGCCTAAAGAAACTACCCAAGGTAGAGACAA
AAACCCAGCCCAGTTCATGGCCTGCTTAGCAGCAACCCTT
AGACGCTTTACTGCCCTGGGCCCAGAGGGGCCAGAAGGCC
GCCGTATTCTTTTTTTTTTTTTTTTTTTTTTGAGACGGAG
TCTCACGCTGTTGCCCAGGCTGGAGTGCAGTGGCGCGATC
TCGGCTCACTGCAAGCTCCGCCTCCCGGGTTCCCGCCATT
CTCCTGCCTCAGCCTCCTGAGTAGCTGGGACTACAGGCGC
CCGCCACCGCGCCCGGCTAATTTTTTTGTATTTTTAGTAG
AGACGGGGTTTCACTGTGGTCTCGATCTCCTGACCTTGTG
ATCCGCCCCCCTCGGCCTCCCAAAGTGCTGGGATTACAGG
CTTGAGCCACCGAGCCCGGCAGCCGCCGTATTCTTAATAT
ACATTTTATTACCCAGTTCGCTCCCAACATTAGAAAAAGC
TTCAAAAATTAGATTCTGGCCCTCAAACCCCACAACAGGA
CTTAATTAACCTTGCCTTCAAGGTGTACAATAATAGAGTA
GAGGCAGCCAAGTATCAATGTATTTCTGAGTTACAATTCC
TTTCTTCCACTGTGAGAGAAATCCCAGCCACATCTCCAGC
ACACAAGAACTCCAAACGCCTTAACCACAGTTGCCAGCAG
TTCCTCCAGAACCTCCTCCCCCAGGAGCTTGCTACAAGTG
CCAGAAATCTGGCCACTGGGCAAAGGAATGCCTGCAGCCC
TGGATTCCTCCTAAGCCAGGTCCCATCTGTGTGGGACCCC
ACTGGAAATCGGACTGTCTAACTCCCCGGACAGCCACTCC
CAGAGCCCCTGGAACTCTGACCCAAGGCTCTCTGACTGAC
TCCCCAGATCTTCTTGGCTTAGTGGCTGAAGACTGACACT
GCCTGATCCCCTCAGAAGCCTCCTGGACCATCACGGACAC
TTTGGGTAACTCTTACAGTGGAGGGTAAGTTCATCCCCTT
CTTAATCAATATGGAGGCTACCAACTCCATATTACCTTCT
TTTCAAGGGGCTGTTTCCCTTGCCTCCATAACTGTTGTAG
GTATTGACGGCCAGGCTTCTAAACCTCTTAAAACTCCCCA
ACTCTGGTGCCAACTTGGACAACATTCTTTAATGCACTCC
TTTTTAGTTATCCCCACCTGCCCAGCTCCCTTATTAGGTG
GAGATATTTTAACTAAATTATCTGCTTCCCTGAGTATTCC
TGGGTTATAGTCACACCTCATTGCTGCCTTTTGCCCCAGT
TCAAAGCCTCCTTCTCATCCTCTCCTTGTATCTCCCCACC
TTAATCCACAAGTATAGGATACCGCTACTTCCTCCTTGGT
GACAGATGATGCACCCCTTATCATCCCATTAAAACCTAAT
CACCCTTGCCCCGCTCAATGCCAATATCCCATCCCACAGC
AAGCTTTAAAAGGATTAAAGCCTGTTATTACTTGCCTGTT
ACAGCATGGCCTTTTAAAGCCTATAAACTCTCCTTACAAT
TCCCCCATTTTACCTGTCTAAAAACCGGACAAGACTTACA
AGTTAGTTCAGGGTCTGCGCCTTATCAACCAAATTGTCTT
GCCTAAGCACTCCGTGGTGCCAAACCCATATACTCTCCTA
TCTTCAATACTTCTCTCCACAACCCCTCCATAACCCATTA
TTCTGTTCTGGATCTCAAACATGCTTTCTTTTCTATTCCT
TTGCACCTTTCATCCCAACCTCTCTTTGCTTTCACTTGGA
CTGACCTTGATACCCATTAGGCTCAGCAAATTACCTGGGC
TGTAGTGCTGCAAGGCTTTGCAGACCCCCCCCCTTACTTC
AGTCAAGCCCAGATTTCTTTGTCATCTGTTACCTATCTTG
GCATAATTATTCCTGAAAACACATGTGCTCTCCTGCTGAT
CGTGTCTGGCTAATCTCCCAAACACCCAGCCCTTCTACAA
AACAACTCTTTTCCTTCCTGGGCATGGTTAGGTACTTCCG
CCTTTGGATACCTTGTTTTACCATCCTGACTAAACCATTA
TGTCAACTCACAAAAGCAAATCACCCTTGCCCCGCTCAAT
GCCAATATCCCATCCCACAGCAAGCTTTAAAAGGATTAAA
GCCTGTTATTACTTGCCTGTTACAGCATGGCCTTTTAAAG
CCTATAAACTCTCCTTACAATTCCCCCATTTTACCTGTCT
AAAAACCGGACAAGACTTACAAGTTAGTTCAGGGTCTGCG
CCTTATCAACCAAATTGTCTTGCCTAAGCACTCCGTGGTG
CCAAACCCATATACTCTCCTATCTTCAATACTTCTCTCCA
CAACCCCTCCATAACCCATTATTCTGTTCTGGATCTCAAA
CATGCTTTCTTTTCTATTCCTTTGCACCTTTCATCCCAAC
CTCTCTTTGCTTTCACTTGGACTGACCTTGATACCCATTA
GGCTCAGCAAATTACCTGGGCTGTAGTGCTGCAAGGCTTT
GCAGACCTCCCCCCTTACTTCAGTCAAGCCCAGATTTCTT
TGTCATCTGTTACCTATCTTGGCATAATTATTCCTGAAAA
CACATGTGCTCTCCCTGCTGATCGTGTCTGGCTAATCTCC
CAAACACCCAGCCCTTCTACAAAACAACTCTTTTCCTTCC
TGGGCATGGTTAGGTACTTCCGCCTTTGGATACCTTGTTT
TACCATCCTGACTAAACCATTATGTCAACTCACAAAAGCA
AATCTAGCTGACCCCATAGATCCTAAATCCTTCACCATTC
TTCTTTCTGTTCTTTAAAAACAGCCCTAGAAGATGCCCCC
ATGCTGGCTTTCCCTAACTTATCCCAACCCTTTTCATTAC
ACACAGCCAAAGCACAGGGCTCTGCGGTCAAATTTCTTAC
ACAAGAGCCAGGACTGTGCCCTGTAGCCTTTCTGTCCAAA
CAACTTGACCTTACTGTTTTAGGCTGGCCCCCAACCCCAT
GACATATCTCTCTGATCCACCTGACATTCACTCCATTTCC
CCGTATTTCCTTCTTTCATGTTCCTCACCCTGATCACACT
TGGTTGGTTTATTGATGGCCATTCCACCAGGCCTAATCAC
TACTCACCAGCAAAAGGCAGGCTATGCTATAGCATCTTCC
ACATCTATCATTGAGGCTACCACTTTGCACCTCTCCACTA
CCTCTCAGCAAGCCAAACTCATTGCCTTAACTCAAGCCCT
CATTCTTGCAAAGCAATTACGTGTCAATATTTATACTGAC
TCTAAGTATGCCTTCCATATCCTACATGGATATGCTACAT
ATTCATGTATTATCCTACATATCCATGCTGTTATATGGGC
TGAAAGAGCTTTCCTCACTACTCAAGGGTCCTTCATCATT
AATGCCTCTTTAATAAAAACTCTTCTCAAGGCCACTTTAC
TTCCAAAGGAAGCTGGAGTCATGCACTGCAAGGGCCACCA
AAAGGCATCAGATCCCATCGCTCAGGGAAATGCTTATGCT
GATAAGGTAGCTAAAGAAGCAGCTAGCATTCCAACTTCCG
TCCCTCATGGCCAGTTTTTCTCCTTCTAATTGGTCATTCC
TATTTACTCTCCTACTGAAGTTTCCACTTATCAATCTCTT
CCCACACAAGGCAAATGGTTCTTGGACCAAGGAAAATATC
TCCTTCCAGCCTCACAGGCCCATTCTATTCTGTCATCATT
TCATAACCTCTTCCATGTAGGTTACAAGCTGTTAGCCCGC
CTCTTAAAACCTCTAATTTCCTTTCCATCATGAATATCTA
TCCCCAATCCCCTAATCCTCCACTCTTGACTCCCTCTTGG
AGTGGATAGATGATCTTTGCTGACAGGACACACTCCAACA
CTTTCACTCTGATGAAGTCCTGTTCTTTACTGTTATACTC
GCTCTTACTCTCATTCCTGTTCTTATGCCACCCTCAACCT
CTCCCCAGCTATCTCCACCACACTATCAATCTCACTCACT
CTCTCCTAGACATTTCTTTTTTTTTTTCCAAGTCAAGCTG
TATCCAGCTTTATTAAAGATACTTTCCATAAACAATCATG
ATATTTCAGGCAGAACATGGGCAGACAATTGTTAACAGTA
TACAACAACTTTCAAACTCCCTTCTTCAATGGACTACCAA
AAATCAGAAAGCCACTATAAAACCCAATGAAGTCTTCATC
TGATGCTCTGAACAGGGAAAGTTTAGAGTGACGGTTGACA
TTTCATATTTAGCATGTTGTTTAACAACTTTTCACAAGCC
GACCCTGACTTTCAGGAAGTGAAATGAAAATGGCAGAATG
TGTCTGAAGATCCACAATCTAGAAATGGAACCACTGCTGT
TTTGACAGGTGCTATCTCAGTGGCATCACTCGAAAGTCTA
GATTGCCTGACACATTGGTAACCAATGACTGGGGGTCAGG
TCCCAACAGATGTCTGGGCTTTAGGGAGTTAAGTCTATGC
TGAAAGATGGAAAGAGAGAAGAGGACATAAAAACAAATTT
GTTTTTCCATACCACAAGGCTTTTGTGCCAACGTGGCCAT
GTGTGTCAAACTCAGGGAATCCCTCCTACTGGGAACCAAG
AGGAAGCCTCTCAAAACTAGAAGGGAAAGGTGTTTTCTCC
ACATCAATCCAGCTGTGGAGACATTCTATTAGTGACATAT
GCCCCTTCCCCCAAAAACAACAATGAAGTGTTCTGTGTGC
TAAGCTTAAAAAAAAAAGTAAAACAAAATTCTGCATTTTT
ATAAAACTTGATAAAAAATAGTATTTCAAAATGTACAGTC
ACCAGAAGTACACAGTTATCAAAAATGCACACTTCACTTG
GCATCTCCAGCATCTTCAGCTTTCTGTGCCTGGTCTGTTT
TGGCATCTCCATTTTCTGCAGGGTTATCCCCTTCCTTGCC
AGCATCAGCTTTTCCCTTTTTCCCTTTGGGTACCTTCTCT
CCCTTCTTTGCAGGGGCCTTTTTAGGCTTGGGCTCTGGCT
TTGGAGGAGCAGGTTTAGCAGACAACCTCGTGGATCTTCT
CTGTGGTTCATGCTTCACCTTGGCTTTATCTCCTTTAGCA
TCCCCTTCAGCCTTTCTCTTGGGCATGGTGGTGATGGCGG
CGGGATGTAGGTGCTGGATGCAGGATGCAGCGCGCGCGGG
CTTTGGTCGGTCCGAGGGTCGTTCTTGCCTCTTTTCTTCA
CACTGCTCCTCTCCTAGCCATTTCTAATCCTTCTTTAACA
AACAGTCGCTGGCTTTGCATTTCTTTTTCCTCCATAATCG
CTGAGGCCTCAATTTACTCCCTGCTGAAAAAGGAGGACTC
TGTATATTTTTAAATGAAGACTGTTGTTTTTACCTAAATC
CATCTGGCCTGGTATATGACAACATAAAAAAACCTCAAGG
ATAGAGCTCAAAAACTCATCAACCAAGCAAATAATTATGA
ACCCCCTTGGGCACTCTCTAATTGGATATTCTGGCTCCTC
CCAATTCTTAGTCCTTTAATACCTGTTTTTCTCCTTCTCT
TATTCAGACCTTGTGTCTTTTGTTTAGTTTCTCAATTCAT
ACAAAACCACATCCAGGCCCTCACCAATAATTCTATGTGA
CAAATGCTCCTTCTAACAACCCCACAATATCACTCCTTAC
CCCAAAATCTTTCTTCAGTTTAATCTCTCCCACTCTAGGT
TCCCATGCTGCTCCTAGTCCCACTTGAAGCAGCCCTGAGA
AACATCACCCATTATCTCTTCATACCACCCCCAAAAATTT
TTGCTGCCCCAACACTTCACCACTATTTTGTTTTGTTTTT
CTTATTAATATATGAAGACAGGAATGTCAGGCCTCTGAGC
CCAAGCTAAGCCATCATATCCTGTGACCTGCATGTATACA
TCTAGACGGCCTGAAGCAACTGAAGATCCACAAAAGAAGT
GAAAATAGCCTTAACTGATGACATTCCACCATTGTGATTT
GTTCCTGCCTACCCTAACTGAAAAGATATATTCTCCCCCA
CCCTTAAGAAGGTACTTTGTAATATTCTCCCCAGCCCTTA
AGAAGATACTTTGTAATATTCTCTCCCTGCCCTTAAGAAG
GTACTTTGTATGCCTATCCCAAACCTGTAAGAACTAGTGA
TAATCCCACCATCCTTTGCTGACTCCTTTTTTGGACTCAG
CCCACCTGCACCCAGGTGAAATAAACAGCCTTGTTGCTCA
CACAAAGCCTGTTTGGTGGTCTCTTTACACGGACACATGA
GACACTAGCCATTTACAAACTTGGGACTCTGGCAAGGGTG
GTGGGGAATGGGTCCCACATAACTGCTCGTGTTGAGAGCT
GTTTGCCTAAATTGGGGTAAGGCTCCCTGGGTTCATAGCC
TAGTTGCTTAAGGACACAGCATAGAGCTTCCTTAGATCCC
TTTGGAGATACAACTTGCTCTAATACTTGGAGAGGAAACG
AAAGTCTGAAGCATTAGTACCTAGGAGGCAGGGATTGGAG
GAAGTAGATTCAGAGGTAAGGAGAATTTTGGGGCTACACT
TTCAAGAAAGTCATGGTCAGGACCCAGGAGGTATGGGTCA
GAAGGAGAGGTAGGGGTGCACACATGGGCGACTGTTGAGT
AGAGACTTCTGGCTGTGCCATGATCTTAACTGGCCAATGC
CAGTTCAGTATGACAGCTTTCAGCCTCTAGTTGGCCCTTG
GCTTCCCCCAGGAAATTGTGAAAGTGGAAGCTATTTCCAG
GCAGACCAATGTTCCCAACCCAGAAGTGTTGGGGGTTGTT
AGAAAGCCTTTTTCCAGGAAGCCTCACACTTGAGTCTTAA
GTCCAGCGGCCATGCTAATCATTTTTAACCGGCTGACAGG
TGCCCAGTATTTTCCTCCAATTCTAAGGAAGGATAGGACA
GAATAGCAAGTGAAAGTGGTACAATATTACTCACTGCTTT
GGAGAATCCCCTTATGGTTGCCACCAAATGTTGCAGGTGG
GTCTTTGTTCTGCACATGTATTTTTTACATCCATAGAATG
TGTAACGATCAAGTCAGGGTATTTGGGGTACTCATCATCT
TGAGTATTTCTCATTTCTATGTATTGGTAACATTTCAAAT
CCTCTCTTCTAGCTACTTTGAAATGTATAGTGCATTGTTG
CCAACTATAGGCACCCTACTGTGCAAGAGAATACTGGGGC
TTATTTGTTCTATCTAACTATATGTTTGTACCAGTTAACA
AATCTCTCTTTATCCTCCCTCCCACCCACACACTCTTCTT
AGCCTTTGTTATCTATCATTCTTTTCTCTCTCTTGAGGAG
ATCAATTTTTTAAACTCCCATATATGAGTGAGAACAAGAG
GTATCTGTCTTTCTGTGCCTAAGTTATTTCATTTAACATG
ATGACCTCTAGTTCCATCCATGTTGCTGCAAATGACATAA
TTTCATTCTTTCTTATGGCCAAATCACATTTGACTTGTAT
ATGTGATATATATGCATGTATATGCATATATATGTGTATG
TATATACATACACACACACATATATAAATATACATATATA
TGCATATGTGTATATCACATTTTCTATATTCATTCATCTA
TTGTTGATGATTCTATATCTTTGATTCTATATATGTTGAT
TCTATATCTTTGCTATTGTGAATAGCACTGCTATAAACAT
GCAAGTGCAGGCATTCCTTTGATATAGAGACTTTTCCTTT
GGACAGATATCCTGTAGTGGGATTGCCAGATCATATGGTA
GTTCTACTTTTAGTTTTGTGAGAAATCCTGATACTGTTTT
CCATAGTGGTTGTACTAATTTACATTCCCAGTAACAGTGT
ATAAGATTTTCCTTTTCTCCACATCCGCATCAGCATCAGT
TATTTTTTGTAATTTTATTAATAGCCATTCTCATGGGGGT
AAGATGATATTTCATTGTGGCTTTGATTTGCATTTCCCTG
ATGCTTAGTGATGTTGAGCATTTTCCCATATACCTGCTGG
CCATTTGTATGTCTTTTTATTTTTTAATTTAATTTAATTT
TTTTTTTTGAGACAGAGTCTCTTTCTGAACCCAGGCTGGA
GTGCAGTGGCAGGATCATAACTCACTGTAACCTCAAACTC
CTGGGCTCAAGTGATCCTCCTGTCTCAGCCTCCTGAGTAG
CTGGGACTACAGGTGTGCACCACCATGCCTGGCTAATTTT
TTAAATTTTTGTGGAGACAGGGTCTCGCTATATTTCTCAG
ACTGGTCTTGAACTCCTGACCTCAAGTAATCCTCCTGCCT
TGGCATCCCAAAATGCTAGGATTACAGATGTGAGCCACCA
TGCCCAGCCTGTATGTCTTCTTTTGAGAAATATGTATTCA
TGTCGTTTGCCCACTTTTAAATGAGATTATTATTGTTATT
TTTTTATTATTGCTGAGTTGTTTGACATTCCTGTATATTC
TGGCTATTAGTCCCTTGTCAGATAAATAGTTTGCAAATAT
TTTCTCCCATTCAGTAAGTTGTCTCTTCACTCTGTTGATT
GTTCCCTTTGCTGTGCAGAAGCTTTTTAGTTTAATATAGT
CCCATTTGTCTATTTTTGTTATAGTTTCTGTGCTTTTGAG
GTCTTAGCCATAAAATCTTTGCTAGACTCATATCTTAAAA
TATTTTCTCTATGTTTTTTCCTAGCGGTTTTATAGTTTTG
GGTCTTATGTTTACAGTTTTAATCCATCTTCAGTTGATTT
TTGTGTATGGGGAGAGAAAGGGGTCCAGTTTCATTCTTCT
GCATACAAATATCCAATTTTCCCAGTACCATTTATTGAAG
AGGGTATCTTTCCCCCAGTGTATGCTCTTGAAGCTTTTAC
TGAAAATCAGTTGGCTGTGAATGTGTGGATTTATTTCTGG
ACTGTCTATTCTGTTCCATCGGTCTGTGTGTCTGTTTTTA
TACCAGTGCCTCAATCTCCCAAGCAGCTGGGATTACAAGC
ACCTGCCATTATGCCCAGCACATTCTTTTGTGTGTGTTTT
TAGTAGAGATGGGGTTTTGCCATGTTGGCCAGGTTTGTCT
TGAACTTCTGACCTCAAGTGATCCACCCACCTTGGCCTCC
CAAGGTGCTGGGATTACAGGCGTGAACCACCACACCCAGC
CCTTTTTACTGTTTTTGACTTAAAGTTTGTTTTATCTAAG
TATAGCTACTGCTTGCTTTTGGTTTCCATTTACATGGAAT
ATCTTTTTCCATTCCTTTGAGTGTAGATGTGTCGTCTTTC
TTGTAAGCACCATTTGGTTGGATTATGTTTTTTTATCCAT
TCAGCCAGTCTATATTTTTTAAGTGGAGAATTTAATGCAT
TCATATTCAAGGTTATTATTGATATGTGAGGTTTGTTACT
GTCATATTGTTAATTATTTTCTGGTTGTTTTGTATATTCT
TTGTTCTTTTCTTCTCTCTTATTGATAGTAATTGTGGTTT
TATGGTTTACTGTAGTGGTACCACTTAAATCCTTTCTCTT
CCTCATTTATGTGTTTGGTTTACCAGTGAGTTTTATACTT
TTGTGTGTTTTTATGATGGTAAATATTCTTTCACTTCCAA
GTTCAGGACTCCCTTGGGCATTTCTTGTAGCATTGGTCTT
GTGGCGTGTTCCCTCAGAATTTACTTGTCTGAGAAAGTCT
GTTTCTCTTTCATTTATGAATTTTGCTGGATGTAGTATCC
CTGGGTGGCAGGTTTTTTCTCCCAGCACTTTGAATATGTT
ATCCCATTCTCTCCTGGCCTGCAAGGTTTTGATGTGAGTT
TCTTTGTAGGTGACTAGATACTTTTCTCTTGCTGTTTTTG
GTGTTCTATGGTTTGTTTTGACTTTAAACAGTTTAATCAT
AATATGCCATGGAGAAGATATTTTTCAATTATGTTTGTTA
GGGAATCTTTGGGCCTTCTCTATCTGGTTATCTGTATCTC
TTGCTAGATTTGGGAAGTTTTCAACTAATATTTTGTTAAA
TAGGTTTTCTCACCCTTTGTTTTCTCTTCACTCTCAGGGA
CAGTGGTAATTTGAATATTTGTTCACTTTATATTGTCCCA
AATGTTACAAAGGCTCTGCACATTCTTTCTAATTTTTTCT
TTATTTTTATCACCTGGATTAGTTCAAAAGACTTGTCTTC
AAGTTCTGAGATTCTTTCTTCTGCTTGATCTAGACTATTG
AAGCTTTCAAATGTATTTTGTATTTAATTCAATGAATTAT
TCAGTTCCAGAATAAAAAAACCAAAAACCTCTCTCTTTGG
TAAAGTTCTCATTCATATCCTGAATTGTTTTTCTTATTTC
TGTGTATTGTTTTTCAGAATTATCTGATATCTCTCTGAGC
TCCTTTAAAATCTGTATTTTGAATTATTTATCTGGGATTT
CATAATTTATTTTTGATTAGGATCTGCTGTTGGAGATTTA
TTGTGTTCCTTTGGAGGTGTCAGATTCCTTTACTTTTTTT
TTTTTAATGTGAAAACAAACAGTCCAAGAAAACACTTAGA
GTCCTTTACTTTTTCATGTTTCCTGTGTCTTTACATTGAC
ATCTGTGCACCTAGTGTAACAGTTGCTTATTCCAATTTTT
TTGTATTTGCTTTCATAAAGGAGTACTTATTCCTGAAGAT
TTATGTGTTTTTGGTGGGTAGGGCACTTTGGCTTTGATTT
TGAGTGAGTGCACTAGTATAATCTTTCTATGGTTTTTTCC
AGTTGTAAATAGTGTCAGTGGTATCTGTGATTTCCTCAGT
GACTTAGGGTGCCGTTATTAGTGGAGGCTGTGGTGAAGTT
TTTGCTAGGGACTAGGATGCCAGGTGGGCTAGCCTTTGGG
CCCCAGTTTTGGGAGCAGAGGGCTGAGCATGCTGTCCTTT
GTTCCCAGGGCAGCTTATGCTAGCATTAGTGTTAGTGGGT
CCAGGGAGGCTGACTACTGGGCCTCCAGGTGGCTTGCTCT
GATGCCAGTAGAGACAGTGGGGGACTGGGCATGTTGACAG
GTTTTTGGGCCCCTAGGCAGAGAGGGTAATGTGGGTGGTG
GCAGTAGCAGTAGAGGAACAACTCACTGAAACCCAAGTAG
TCTGTGCTGGTGTTGGTGGTGACTGTGACAGGTTAAGTGG
GCCAGTTCCATAGCCCACTAGTGGCATGTGCAGGTAGGTA
CTATCTTTGGTAGTATTGACAGATTGTGTTGGCCTGACTT
CAGATCCTGGGAGGAGTGTTCAAGTGTCAATGATGGTAGA
CTGGGCTGGGAGATCCCCAGGCCCCTGAATGGCATGCTCG
AGTACTGGGGGGACTGGATTGGGCTAGTGGACTTGTACTC
AAGTCCCTGAGTATTGCATTCAGGGGCCAGCTGTGATAGA
CAGGGGTGGGGTGGTCTCTAGGCCACCAGCGGAATCCTTA
GGTGGGAGTAGTGGTGGCTGTGAACATTTCTCTAGTTCTT
AGAGGAATGTGGAGCCCTGAGGGTCTCTCACCCTTTTACT
GATGTGTGGGAGCTTATCTCAGCTCCTAGCTGATCCTGGC
TGAGCAGACTGCCTTGCTTCCCTCTCTTTCTTTGCTTTTG
GTGCTTCCTGTCACTTCTCTTTTGAATTACATTGTTCTCT
CATAGATAATCTAGTTGATGTATGAATATCTACTTGTTAC
TTTGGCTCCTGTCCAGAGAAGAGGTGTGTTCTAGCTGCAT
CTAGTCAGCTAAATTGCACCCTTCCTTGCTGTAATTTTGT
ATCTTTTAACAAATCTCTCTATCCCTTCCTTTCCCCTACC
CTTCCTAGCCTCTAGTATCCTCTGTTCTACTTTTTATTTC
TATGAGATCAACTTTTTTTTTTTAGCTTTCATATATGAAT
GAGAACATGCAGGGTTTAACTTTCTGTTTCTAGCTTATTT
CACTTAATGTAATGTTTGCCAGTTTCATCCATGTTGCTGC
AAATGACAGGATTTCATTCTTTTATATAACTGAATAGTAA
TCCATTGTGTATACGTACTACATTTTCTTTATCCAGTTAT
ATCTCGTTGGACACCCAGGTTGATTTTGTATCTTGGCTAT
TGTGAATAGTGCTGTAATAAACCTCAGGGTGCAGATGTCT
CTCTGATATAATTATATCCTTTCTATTGGATAAATTCCTA
TTAGTGAGATTGCTGGATCATATGGGAATTCTATTTGTAG
TTTTTTTTTGTTTGTTTGTTTTTGAGGAACCTCCATAGTG
TTCTTCATAGTGGCTGTACTAGTTTATATTTCCACTAGCA
GTGTATAGGAATTCCCTTTTCTCCACATCCTTGTCAGCAT
TTGTTATTTTTTGTCTTTTTGATAATAGCTAACCTAATGG
GGGTGAGATGATACCTCGCTCTGGTTTTGATTTGCATTTC
CTGGATGATTAGTGATGTTTAGCATTTTAAAAATATATAC
GTGTTGGCCATTTATGTGTCTGCTCTTGAGAAGTGTCTGT
TCAGGTCACTTGCCCATTTTTTTTTTTGAGACAGAGTCTC
GCTCTGTCCCCCAGGCTGGAGTGCAGTGGCCGGATCTCAG
CTCACTGCAAGCTCTGCCTCCCGGGTTCACGCCATTCTCC
TGCCTCAGCCTCCCGAGTAGCTGGGACTACAGGCGCCCGC
CACGGCGCCCGGCTAGTTTTTTGTATTTTTTAGTAGAGAC
GGGGTTTCACCGTTTTAGCCAGGATGGTCTCGATCTCCTG
ACCTCATGATCCGCCCATCTCGGCCTCCCAAAGTGCTGGG
ATTACAGGCTTGAGCCACCGCGCCTGGCCCACTTGCCCAT
TTTTTAATCAGATTGCTTTTTGATTGTTAAGATGTTTGAG
TTCCTTGTATATTCTGGATATAAATTCCCTGTTGGATAAA
TAGTTTGAATATATTTCACCCATTCTGTAAGTTGTTTTTT
CACTTTGTTGATTCTTTCTGTTGTTGTGCAAAAGCTTTTT
GGTTTGGTAATCCCATTTGTTTATTTTTGCTTTTGCTGCC
TGTGCTTTTAAGGTTTTATCCATAAAATCTTTTTCCAGAC
CAATGTCCTGAAGTGTTTCCCCTATGTTTTCTTCTAGTAG
TTTTATTGTTGTATGTCTTACATTTAGGTCTTAGATCCAG
TTTCAGTTGATTTTTGTACAGGGTGAGAGGTGGGAGTCTA
GTTTCATTCTGCATATCGGTATCCAGTTTTCCTAGCATCA
CCTCTATTTTTCTGAGACAGAATCTCACTCTGTTGCCCAG
GCTGGAGTGCAGTGGTGCAGTCACAACACATTGCAGCCTC
GACTTCCCAGGCTCAAGCAAGGGAAGAGGTGAGATGTCAT
CTCAGCCTCCCAAAGTGCTGGGATTATAGATGTGAACCAC
TGGACCCAGCCCCCAGCATCATTTATTGAAGAGGCTGTCC
CAGTGAGTGTTCTTGACATCTTCGTCAAAAATCAGTTGGC
TGTAAATATGTGGATTAATTTCTGGGTTCTCTACTCTGTT
CTATTGGTCTGTGTGTCTGTTTTTATGCAATACCATGCAT
TTTAGTTACTATAGCTGTGTAGTATATTTTGAGGTCTGGT
ATTGTGATATCTCCAGCATTGTTCTTTCTGCTCAGGATTG
CTTTGGCCATTTGGAGTCTTTTGTGGTTCCACACAAATTT
TAGAATTTTTTTTCTATTTCTGTAAAAAATGTCATTGGTA
TTTTCATAGGAATTGGATTGAATCTGCAGATTGTGTTGGG
TAGTATTTTCATTTTAGTTATATAAATTATTCCATTCCAT
GAGGATGGGATGTCTTTCCATTTGTTTGTATCATCTTCAA
TTTCTTTATTTTAAATCAGCATTTTGTAGTTTTCTTGTGG
AGGTTGTTCACCTTCTTGGTTAAATTTATTCCTAGGTATT
TTATATTTTTTGCTATTGTAAATGGGATTGCCCTCTTGAT
TTCTTTTTCAGCTAGTTCACTGTTTGTGTATAGAGCTGCT
ACTGATTTTTGTATATTAAGTTTGTATCCTGCAATTTTAC
TGAATTCATTTATCAGTTCTAAGGGTTGTTTTGGGTAAAC
CCTTTAGGTTTTTCTATATATCAGAGTATGTCATCTGCAA
ACAGGGATAATTTGATTTCCTCATTTCCAATTTTGATACC
TTTTATTTCTTTTTCTTGCCTGACTGCTCTGACTAGCACT
TCTAGCACTATGTTGACTACAAATGGTGAGGGTAGGTATC
TTTGTCCTGTTATAGTTCTTACAGAAAAATCTTCAAGCTT
TTATCCATTCAGTAAGATATTAGTTGTGGATTTATCATAT
ATGGCCTTTATTAGGTTGAGGTACTTTCATTTTATACCTA
ATTTATTAAGGGTTTTTATAATAAAGAAATGTTGAATTTT
AGAAAAAGCTTTTTCTGCATCTATTGAGATTATCATAGTA
TTTTGTCTTTCATTCTATTGAAGTGATGGGTGACATTTGT
TGATATGCATATTTTGAATCATCTTTGCATTCCTGGTATA
AATCCCACTCAATCATGGGGTATTATGTTTTTGATGTGTT
TTTAGATTTGGTTTTCTAGTATTTTACTGAGGATTTTTGC
ATTTATGTTCACTAGAGGTATTGACCTGTTGTGTCCTTGT
CTGGTGTTGGTATCAGGGTTATGCTGGCCTCATAGAATGA
GTTAGGAAGAATTCCTTCTGATCTAATATTTTGGAATAGT
TTGAGAATAATTGGTATTAATTCTTTAAAAGTTCAGTAGA
ATTAAGCAATGGAGCAATTGGTCCTGGACTTCTCTCTGTT
GGAAGGATTTTTATTACTATTTGATTTCGTTGCTTGTTAC
TGATCTGCTTGTGTTTTCTGTTTCTTCTTGGTTCAATCTT
GGTAAGTTGTATGTTTCCAGGAATGTGTCCATTTCCTTCA
GATTCTCCAGTTTGTCAGCATATGATTCTTCACAATATTC
TGTAATGATCTTTTGTATTTCTATGGTATACATTGTAATG
TCTTCTTTTTTGTTTCTGATTTCATTTATTTGGGTTCTCT
TTCTTTTCTCTTAGTCTATTAGATTTGTTTATCTAGATAG
GTTTGTTAGTTTTGTTTATCTTTTCAAAAAATCAGCTTTT
TGTTTCATTGATCATTTGTATTGTTATTGTTTTTCTAGTC
TCAGTTTCATTGATTTTTGCCCTTATTTTTAATTTCTTTC
TATTAATTTTGGGTTTGGTTTGTTCCTGCTTTTTTAGTTT
TTTGAGGTGCATTGTTAGGTTGTTTGGGACCTTTTTAGTT
TTTTGACGTACACATTTATTGTTATATACTTGCTTCTTAA
TACTGCTTTTGCTGTATCCTACAGGTTTTGGTATGTGTAT
TTGTATTTTTATTTTTTCCAGGAATTTAAAAATTTTACTC
TTAATTTGTTTCTTCATCCATTGGTCATTCAGGAGCATGT
TGTTAAATTTCCATTTATTTGTATAGTTTCCAAAGTTCCT
GTTGGTGTTGATAACTACTTTTATTCCACTGTGGTCTGAG
AAGATACTTAATATAATTTTGATTTTTAAAAATTTGTTGA
GACTGTTTTGTGGCCTAATATATGGTCCATCCTGGAGAAT
GTTCCATGTTCTGATGAAAATAATGTGTATTCTGTAGCCA
CTGGATGAAAGGTTCTGTAAATATCTCTTAGGTCCATTAG
GTCTATGGTGCAGTTTAAATCTGATGTTTCTTTGTTGATT
TTCTGTCTAGATCATCTGTCCAGGAACAAGAGTTAAGTGT
TGCAGTCCCCAGCTATTATTATATTAGGACCTATCTCTTC
CTTTAGATCTAATAATTTTGCTTTATTTGTATTTGAGTGC
TCCAGTGTTGGGTGCTTATATATTTACAACTGTTACATTG
TCTCACTGAATTGATACCTTTGTTGTTATATAATGTCCTT
CTTTATCTCTTTACAGCTTTTAACTTGAAGTCTGTTTTGT
CTGATATAAGTATAGCTACTCATGCTCAAATATGGTTGCC
ATTTGCATGGAATATCTTTTTCCATCCCTCCTCTTTCAGT
CTGTGTGTCTTTAAAGGTAAGGTGAGGTTCTTGTAAGCAG
CATATGACTGGGTCTTGTGTTTTTATCCATGCAGCCAGTC
TATGTGTGTGTGCATATATATATATATATATATATATATA
TATATATAGAGAGAGAGAGAGAGAGAGAGAGAGAGAGAGA
GAGAGAGCAACAGGGCTGTTTATTTCACCTGGGTGCAGGT
GGGCTGAGTCTGAAAAGAGTCAGCAAGGGTGGTGGGATTA
TCATTAGTTCTTATAGGTTTTGGGATAAGTGGTGGAGTTA
TGAGCAATGTTTTGTAGGCAGGGGGTGGATCTCACAAAGT
ACATTCTCAAGGGTGGGGAGAATTACAAAGAACCTTTTTA
AGGGTGGGGGAGATTACAAAGAATCTTCTTAAGAGTGGAG
GAGATTACAACGTACATTTATCAGTTAGGGTGGGGCAGAA
AAAAATCACAATGGTGGAATGTCATCAGTTACAGCTATTT
TCACTTCTTTTGTGGATCTTCAGTTGCTTCAGGCCATCTG
GATATATACGTGCAATTCACAGGGGATATGATGGCTTAGC
TTGGGCTCAGAGGCCTGACATTCCTGTCTTCTTATATTAA
TAAGAAAAGCAAAACAAAATAGTGAAGTGTTGGAGCAGCA
AAAAATGTTCGGGGTGGTATGGAGAGATAATGCACGAGGC
TTCTCAGGGCTGCTTCAAGTGGGATTAGGGGCGATGTGAG
AACCTAGAGTGGGAGAGATTAAGCTGAAGGAAGATTTTAT
GGTAAGGGATGATACTGTGGATTTGTTAGAAGGAGCATTT
GTCATATAGAATTATTGGTGAGGGCCTCAATGCAGTTTGT
ATGAATTGAGAAACTAAACAAAAGACACAAGGTCCAAATA
AAAGAAGGAGAAAAATAGGTATTAAAGGACTAAGAATTGG
GAGTACCCAGGATGTCCAATTAGAGAGTGTCCAAGGGGTT
CAATGTTATTGTTTGCTTGATTGGTGAGTTTTTGGGCTCT
ATCCTTGAGTTTTTATACCAGGCCAGATTGATTTAGGTAA
AAACAACACTCTTCATTTAAAAATATACAGAGTCCCATTT
TTTTTTAGCAGTGAGTAAATCAGGGCCTCAGCGATTTTGG
AGGAAAGAGAAATGCAAAGCCAGCAATTGTTTGTTGAAGA
AGGATTAGAAATGGCTAGGAGAGAGTAAGTTTGATAGTGT
GGTGGAGAAAGCTGGGGAGAGGTAGAGGGTGGCATAAGAA
CGGGAACCAGAATAAGAGTGAGTATAAAAGTAAAGAATAG
GACTTCATCAGGGTGAAAGTATTGGAGTGTACTTTGTCAC
TGAAGATCTTCTATCCACTTAAAGAGAGACTTAAGGGTGG
CAGTTTGAGGGAAACCCAGGTGCCACTGAATACCAAGAGC
CTGAGAAACTGCTTGGGTGATTTGACTAGTAAAGGCCAGT
CCATTATCAGACTGTAGAGAGGTGGGAAGGCCAAACTGAG
GAATTATGTCTGACCGAAGGGAAGAAATGACTGTGGTGGC
CTTCTCAGACCCTATGGGAAAGGCTGCTACCCATCCAGTG
AAAGTGTCTACCCAGACCAGAGGTATTTGTTTCCTGACTC
GAGGCATGTGAGTAAAGTCAATTTTCCAGTCCTGGGCGGG
GGCAAATCCCCAAGCTTGATGTGTAGGGAAGGAAGGGGGC
CTGAACAATCCCTGAGTAGTAGTAAAATAGCAGATGGAAC
ACTGACAATTGATTTCCTTGAGGATGGATTTCCATGATGG
AAAGGAAATGAGAGGTTCTAAGAGGCAGGCTAGCAGCTTG
TAACCTACATGGAAGACGCTATGAAATGGCAACGTAGAAT
GGGCCTGTGAGGCTGGAAGGAGATATTTTCCTTGGTCCAA
GAACCATTTGCCTTGTGTGGGAAGAGATTGATATGTAGAA
GTTTCAGTGGGGGAGTAGGTGGGAGTGACCAGATGAGAAG
GAGAAAAACTGCCATGAGGGATAGAAGATGGATGCTAGCT
GGTTTTTTAGCTATCATATCAGCATAAGCATTGCCCTGAG
TGATGGGATCCAACACCTTTTGATGGCACTTGCAGTGAAT
GACTCCAGCTTCCTTTGGAAGTAAAGCGCCTTAAGAAGAG
TTTTTATTAAAGAGGCATTAATGATGGAGGACCTTGAGTA
GTAAGGAAACCTCTTTCTGTCCATATAACACCATGGTGAT
GCAGGATATGGAAGGCATATTTAGAGTCAGTATAAATATT
GATGCCTAATTCCTTTGCAAGAGTGAGGGCTCGAGTTAAG
GCAATGAGTTTGGCTTGCTGAGAGGTAGTGGAAGGGGGCA
GAGTGGTAGCCTCAATGATAGATGTGGAAGATGCTATAGC
ATAGCCTGCCTTTGCTGGTGAGTGGCAATTAGGCCTGGTG
GAACTGCCATCAATAAACCAAGTGCGATCAGAGTGAGGAA
CATGAAAGAAGGAAATACGGGGAAATGGAATGAATGTCAG
GTGGATCAGAGAGATACAGTCATGGGGGTGGGGACCAGCC
TAAAACAGTAAGGTCAAGTTGTTTGGACAGAAAGGCTACA
GGGCACAGTCCTGGCTCTTGTGTAAGAAATTTGACTGCAC
AGTCCTGTACTTTGGCTGTGTGTAATGAAAAGGGTTGGGA
TGAGTTAGGGAGAACCAGCATGGGGGCAACTTCTAGGGCT
GTTTTTAAGGAATGGAAAGAGGAGTGGTGAAAGGATTTAG
GATCTATGGGATCAGCTATGTTTGCTTTTGTGAGTTGACA
TAATGGTTTAGTCAGGATGGTAGAACTAGTTATCCAAAGG
CGGAAGTACCTAACCATGCCTAGGAAGGAAAGAAGTTGTT
TTGTAGAAGGGCTTGGGGTTTGGGAGATTAGCCAGACATG
ATCAGCAGGGAGAGCACGTGCATTTTCATAAAGAATTATG
CCACGACAGGTAACAGATGATGAAGAAATCTGGGCTTGAC
TGAAGTAATGGGGGCTGTCCACAAAGCCTTGTGGCAGTAT
GGCCCAGGTAATTTGCTGAGCCTGTTGGGTGTCAGGGTCA
GTCCAAGTGAAAGTGAAGAGAGACTGGGATGAAATGTGCA
GAGGAATAGTAAAGAAAGCATGTCTGAGATCCAGAACAGA
ATAATGGGTATGGAGGGGTTGTGGAGGGAGGTATTGAGGA
TAGAAGAGTATATGGGTTTGGCACCGTGGAGTGGATAGGC
AAGACAATTTGGTTGATAAGGTGTGGATCCTGAACTAACT
TGTAAGGCTTGTCTGGTTTTTTGACAGGTAAAATGGGGGA
ATTGTAAGGAGTGTTTATAGGCTTTAAAAGGCCATGCTGT
AACAGGCAAGTGACAACAGGCTTTAATCATTTTAAAGTGT
GCTGTGGGATGGGATATTGGCATTGAGTGGGATAAGGGTG
ATTAGGTTTAATGGGATAGTAATGGGTGTGTGACTGGTTG
CCAGGGAGGGGAGTAGAGGTATCCCATACTTGTGGATTAA
GGTGGGGAGATAACAAGGGGAGGATGAGAAGGAGGCTTTG
AACTGGGGAAAAAGGCAGCAATGAGGTGTGGCTGTAGCCT
AGGAATAGTCAAGGAAGCAGATAATTTAGTTAAAATATCT
CCACCTAGGCCAGGCGCGGTGGCTCAAGCCTGTAATCCCA
GCACTTTGGGAGGCCGAGGTGGGTGGATCACGAGGTCAGG
AGATCGAGACTATCCTGGCTAACATGGTGAAACCCCGTCT
CTACTAAAAATACAAAAAACTAGCCGGGCGTGGTGGCGGG
CGCCTGTAGTCTCAGCTACTTGGGAGGCTGAGGTGGGAGA
ATGGCGTGAACCCGGGAGGCGGAGCTTGCAGTGAGCCGAG
ATCACGCCACTGCACTCCAGCCTGGGAGACACAGCGAGAC
TCCATCTCAAAAAAAAAAAAAAAAAAAAAAATATATATAT
ATATATATATATCTCCACCTAATAAGGGAGCTGGGCAGGT
GGGGATAACTAAAAAGGGGTGCATAAAAGAATGTTGTCCA
AGCTGGCATCAGAGTTGGGGAGTTTTCAGAAGTTTAGTAG
CCTGGCCATCAATACCCACAACAGTTATGGAGGCAAGGGA
AACAGCCCCTTGTAAAGAAGGTAATGTGGAGTTGGTAGCC
TCCATATTGATTAAGAAGGGGACAGCCTTACCCTCCACGG
TAAGAGTTACCTGAAGCTTGGCATCTGTGGAAGTCCAGGG
GGCTTCCGAGGTGATTCAGCAGCATCAGTCTTCAGCCACT
AAGCTGAGAAGATCTGGGAAGGAATTAGAGTCTTGGGCCA
GTTGGACAGTCCAATTTCCACTGGGGTCACACACAGATGG
GACAGAGCTTAGGAGAAATCCCAGGCTGCGGGCATTCCTT
GGTCCAGTGGCCAGATTTCCAGCACTTAAAGCAAGATCCT
GGGAGAGGAAGTCCTGAAGGAATGCCTGACTTCTGTGGCT
TAGGCATTTTGAAGTTTTTGTGTATGGAGATATGACTGGG
GTTTCTCTCACAGCAGAGGCAAGTAATTGCAACTCTTCCC
TATTATTGTACACCTTGAAGGCATGGTTAATTAAGTCCTG
CTGTGGGGTTTGAGGGCTGGAATCTAATTTTTGGAGCTTT
TTCTAATGTTGGGAGCAGATTGGGTAACAAAATGCATACA
GAATAAGACGGCCTTCTGGCCCCTCTGGGTCTAGGGCGGT
AAAGCATCTAAGGGTTGTTGCCAAATGGGCCAGGAACTGG
TCTGGATTTTTATATTTGATAAAAATTTTATATTTTTATA
TTTGATGAATGCCACCTGATTTGGGAGAGGTTGGATAAAG
AAAAAAGAAACATTAACCTTGACTCTGCCTTTAGCTCCAG
TCACCTCTTTAAGAGGAAATTGTTGGGCAGGTGGGGGAAG
GCTAGTCATGGAACAAAACTGTAAGCCAGACTGGGTGTGA
GGAGGGGAGGTGATAGAAAGATTATAGGGTGGAGGAGCAG
AGGCTGAGGAAGACTTGGGACCTGGGTTGTCCTGGCGAGG
AGCAGCCTGAGGAGAAGGGGAGAGGTCAGATGAGTCCATA
GAAAAGAAGGATTCAAAGGACTCAGAGCTTGGGGTGGAGA
CTGAAGAAACAGACAGGAGAGAAAGAAGAAAGATTTGGGA
TGAGTCGCATTGGGAGCAGAGACTAGGGAGGGACCAATGT
GTAAAAGAATGCCTGGAATTAGGCACCTCAGACCATTTGC
CCAGTTTTTGACAAAAATTATCTAGATTTCATAGGATGGA
GAAATCAAAAGTGCCATTTTCTGGCCATTTAGAACCATTG
TCGAGTTTGTATTGGGGCCAAGCAGTGTTGCAGAAGAAAA
TAAGGCACTTAGATTTTAGGTCAGTTGAGAGTTGAAGAAG
TTTTAAGTTCTTGAGAACACAGACTAAGGGAGAAGAGGGA
GGAATGGAGGGTGGAAGGTTGCCCATAGTGAAGGAGGCAA
GTTTAAAGAGAAGGGTAGAAACACAGAGAATGGGCTGGGG
AGCAGCCCTGGGCCGCAATGTGGGTGAGCAGCCAAAGCAG
GCATCCCCGCAATTGACTTGCCACTAAGGTAATGTGGGTG
AATGACCAAAGCAGGTGTCCCTGCGGTGGTCAGACACCAA
TGGAACATGGGTGAATAATCAGGCAGGCGTCCCTGCAATA
TTAAACACCAAGGGAAGCCTGCCGTCCCGTCTGTGACCGG
CACTGGAGTTTTGGGTCCACAGATAAAATGTGTCTCCTTC
ATCTCTACCAGAAAATGAAAAGAATTGAAATTAAGAGAAG
GGAGTGATTGAAGGGTGGCGACAAGATTGAAAGGAGAAAG
AGATTGAGCGATAGTGGGAGAGGTTGGAGAAGAGAGTAAA
AAAAGGCCACTTACCCAATTTAAAATTGGTCAGATGTTCC
CTGGGCTGGTTGGTCTGAGGACCCGAGGTCGTAGGTGGAT
CTCTTCATGGAATGATGGTGAGGACAGGGGACTGGTCTAC
TGAAGGAGTCCCTCTGACTTGTGTCTTTGGCACCAAATGT
CTCACACATCCATGTGCAGAGACCACCAAGCAGGATTTGT
GTGAGCAACAAGGCTGTTTATTTCACCTGGGTGCAGGTGG
GCTGAGTCCGAAAATAGTCAGCCCAGTCTATATCTTTTAA
ATGGGAAAATTCAATCAATTTACATGCAATGTTATTCTTA
ATAGGTGAGTATTTACTCCTAGCATTCTATGGTTTTCTGC
TTGTTCTGTATATCCTTTGTTCCTTCCTTTCTTACTGTTT
ACTTTTGTGGTTGGGAGGTTTTCTGTAGGGTTAAGATTTG
AGTCTTAATCTCTTTCTCCCTGTGTATTAGCTTTACCAGT
GAATTTTACAGTTTCACATATTTTTATGATGGTGGTTATC
ATCTTCTCTGTTGGGAACAGGCCCCCCAAAATCTGGCCAT
AAACTGGCCCCCAAACTGGCCATAAACAAAATCTCTGCAG
CACTGTGACGTGTTCATGACGGCCATAATTCCCACGCTGG
AAGGTTGTGGGTTTACTGGAATGAGGGCAAGGAACACCTG
GCCAGCCCAGGGCGGAAAACCGCTTAAAGACATTCTTAAA
CCACAAACAATAGCATGAGCGATCTGCGCCTTAAGGCCAT
GCTCCTGCTGCAGATAACTAGCCCAACCCATCCCTTTATT
TCGGCCCATCCCTTCGTTTCCCATAAGGGATACTTTTAGT
TAATCTAATATCTATAGAAACAATGCTAATGACTGGCTTG
CAGTTAATAAATACATGGGTAAATCTCTGTTGGAGGTTCT
CAGCTCTGAAGGCTGTGAGACCCCTCATTTCCCACCTAAC
ACCTCTGTATTTCTGTGTGTGTGTCTTTAAGTCCTCTAGC
GCTGCTGGGTTAGGGTCTCCCTGACCGAGTTGGTCTTGGT
AAGTGGTGTCCATCGTAGGGCCTCAAATCTAGGCTGAAGC
GTCACCGGAATGATGGTTGGAGAATGTGGAACTAGCTGGA
GGACACCTGAGTACTCTTAAAGCAATTCCCATGGTGAGTA
AGAAGGGAAGCTCAGAAGTGTAGGGTAACAATGGGTCAAG
TATGGGTTCTGGTTCATTCCACCTTGGAACTTTTTCACAC
TGATGATGGGGAGGAAGGAGAGTATAACAAAGTAACAGAA
GAGATTACAGAGCAGGTTTATTTGCCAGCTAAAGCTAAAG
TGGCAAAGGAGGGAGAGGTTCATCCCTACCCTTCTGCACC
CCCTCATTATTATTTTGAAGAAAAAGGTAATTTGGAGGGC
CTGACCCTCCAAAATTTTCTTTTCCAGAGGACACTGGGTG
AAAAGTGGTTGCCCCAGTGACTGTTCGAGCAGCGCCTCGA
GCGACCGCTCTTAGTTCTATTCAGGCAGGAATTCAGCAAG
CTTGACGAGAGGGTGATTTGGAGGGTTGGCGGTTCCCTGT
GAGAATATACCCCCCAGATCAACAGGGAAATAGTATAGCT
ACCTTTGAGCCTTTTCCTTTTAAATTTCTCAAAGAATTTA
AACAAGCTATTAATCAGTATGGACCAGTTTCTCCTTTTGT
AATGGGACTGTTAAAGAATGTTGCTGTTTCAAGTCAGATG
ATTCCTACTGACTGGGTCGCTCTTACTTGAGCTTGTCTAA
CTCCTGCTCAGTTCTTACAGTTTAAAACTTGGTGGGCAGA
TGAAGTTACCATTCAGGCTGCTCGCAATGCCCAGGCCCAA
CCTCAAATTAATATAACTGCAGACCAACTTTTGGGGGTTG
GTGGCTGGGCTGGTTTAGATGCACAAGTGGTCATGCAGGA
TGATGCTATAGAACAGCTTACAGGAGTGTGCATTAGAGCT
TGGGAAAAAATCACTTCAGGTGGGGAACAATACCCTTCCT
TTAGTGCTATAAAACAGGGACCAAAAGAACCATATGTGGA
TTTTATAGCTCTGTTACAGGAGTCTCTTAAAAAGGTGATT
GCAGATTTGGCTGCTCAGGATACAGTGCAGCAATTATTAG
CTTTCGACAATGCTAATCCCAATTGCCAGGCTGCTCTGTG
ACTTATCAGAGAGAAAGCACATTTAAGTTGATTATATGAA
GGCCTGTGATGGCATTGGAGGTAGTCTGCATCAGGCTACT
CTGCTAGCACAGGCAATGGCAGGACTGAGAGTGGATAAAG
GAAATACTCCATTTCCTGGAGCTTGTTTTAACTGTGGGAA
GCATGGTCATACTAAAAAAGAATGTAGAAAAAATCAGCGA
GTCAGGCTGCCAGATAGGGGAAAAAAGAAAACTGCTGAGC
CTGAAATATGTCCATAATGTAAAAAAGGAAAACATTGGGC
TACTCAGTGTCACTCTAAATTTGATAAAGATGGAAACCTG
ATTTCAGGAAACACCATGAGGGGCCCGTCCTGGGCCCCAT
TCCAAACTGGGGCATTTCCAGCTCAGGCCATTCCCTCACC
CCTGTACCATGTCTGTCCCCTGCCACAGCTGGTAGTGCCA
CAGTAGATTTATGCTGCACAAAAGCTGTGGGCCTTCTGCC
TGGGGAACTCCCACAAAAGTTCCCAACAGGAGTCTGTGGA
CCCTTGCCAGTGGGGATGATAGGATTAGTTCTAGGCAGGT
CTAGTTTAAATTTAAAAGGGGTACAAATACATACAGGACT
CATTGATTCAGATTACAATGGGGAAATTTAAATTGTTATA
TCTACTTCTGTTCCCTGGAAAGCAGAGCCCAGAGAGTGCA
TAGCACAGCTCCTGATTTTGCCATATGTGGGAATGGGAAA
AAGTGAAATTAAATGAACAGGAGGATTTGGAAGCACGAAC
AAACAAGGCAAAGCAGCTTATTGGGTAAATCAAATTACTG
ATAAACGTCCTACCTGTGAAATAACTATTCAGGGAAAGAA
ATTTAAAGGTTTGGTCGATACAGGAGCAGACATTTCAATC
ATTTCTCTACAGCACTGGCTGTCCACATGGCCAATTCAAC
CCACTCAATTTAACATAGTTGGAGTTGGTAAAGCCCCTGA
AGTATATCAAAGTAGTTATATTTTGCATTGTGAAGGGCCC
AATGGACAACCTGGGACTATTCAACCAATTATAGCTTCTG
TACCCATACATTTATGGGGGAGAGGTTTATTACAACAATG
GGGAGCACAAGTTCTAATTCCAGAAAAATTATATAGCCCT
CAAAGTCAACCTATGATGCATATAATGGGGTGTGTTCCTG
GTATTGGACTAGGAAAGAATTTGCACTGTTTGAAAGAACT
GCTTCTAGCAGAAAGACTAAGTTCCCACCAAGGTTTAGGA
TATCATTTTTGATAGCGGCCATTGTTACACCTCCAGAATC
TGTCCTTTTAAAAAGGTTAACAGATAAACCAATTTGGATA
GAACAATGGCCACTAAGTAAAGAGAAACTGGAGGCTTTAG
AGAAATTAGTTCAATTAGAAAATGGGCACATACCTCCAAC
ATTTCCCCTTGAAATTATCTAGTTTTTGTAATTAAGAAAA
AAATCAGGTAAATGGAGAATGTTAACTGACTTAAGAGCCA
TCAATTCAGTTATACATCCTATGGGAGTATTACAGCCAGG
ATTGCCTTCTTCTGCTATAATTCCAAAGAGCTGGCCTTTA
ATAGTCATAGATTTGAAAGACTGTTTCTTTATTATCCCTT
TAGCTGAGCAAGACTGTGAATGGTATGCATTTACAATTCC
TGCAGTAAACAACCTGCAACCTGCTAAGCATTTTCATTGT
TTTACAGATGGGTCTAGTAATGGTAAAGCTTCTTATTCTG
GATCAAAAAGTAAAGTTTTCCAGATGCCCTATACTTCAGC
TCAAAAAGCGGAGGTTGTAGCTGTAATTGATGTATTGACT
GGTTTAGATATGCCTATTAATGTGATTTCTGATTCTTCAT
ATGTGGTTCATTCCACACAGTTAATTGAAAATGCTCAGTT
ACTATTTCATATAGATGAACAACTGATGAAAAAAACAAAA
ACGGGGAAGAAACAGGGATTACAGGACAGCCCACATACAA
CTGAATCTAGCATTATTAACTTTAAATTTTTTGAGCCTGC
CCAAATGCCAGATGTTATCAGCAGCTGAACAGCATCTACA
GAAACCGGCTGCAAAGACAGAAGCAGAACAACTGGTTTGG
TGGAGAGATCTGATAACAAAAAGTTGGGAAATAGGTAAAA
TAATAACTTGGGGTAGAGGTTATGCTTGTGTTTCTCCAGG
CCAAAATCAACAGCCAATGTGGATACCATCAAGACACCTG
AAATCTTATCATGAGCCAGATGACGAGGAAGAATTTCTGC
GAGGATCCCGAGGATCCCCTGGTTGCAGCCATGTTGAGGC
TGATGCTGAGGAGGACCCTAACTGTCATGAGCAACACCTG
TCGAACACAGCCACCCACCTGGGGACAAATCATGACACTG
TCACAGATGGTGGAAGAAAACCTGAGGAAAGTGGAACAAC
CAGTCACAATAAGTAATTTAATGGTAGCTATGATAGCGGT
GATCACCATTGCCGTGAGTATTCCTTCTGCAAGGGCTGAC
ACAGAGAACAATTATACTTGTTGGGCATATTTATCAATCT
TGGCTGGCAATAATGCCTGGATGTAATCACCCTATGACAC
AGTTACACATGCTTTCTGATCTCAGTATTTACCATAATAA
ATCTGCTCCTATAATTGAGGCATACCGCCCTCCAAAACAT
ATTTGTAAACAAAATAGAACCTGGCCAGAAATAATGAGCA
TACTTGTTTAGTAAGATTGCATTGCAGAACAGGCAGAGGT
GCTACGCAATGATTCTTATGGAATCATTATTGATTGGTCC
CCTAAGGGGATGTTTAGCTTAAATTGCACTTCTCAGTCTG
TGTGCCATGGCCACACTAGTTCAGATGGTCTGAAGAAAAT
GGTCAGATGGTAGAAATGATAAGAAGTATGGCAAAAGTTC
CTATTACCTGGAACCATGGCCGTATAGTGCCATCTCAACC
TCAAATGATATGGCTCATTGTAGGAGCTAAACATAAGGAT
TTGTGGAAACTATTAATAGTTCTTAATAAGATCAAAATTT
GGGAAAGAATAGAAAAGCATCTAGAAAGACACTCTATAAA
CTTGTCTTTGGATATTTCAAAATTAAAAGAACAAATATTT
AAAGCATCCCAGGCACACCTGGCCTTAATGCCGGGAACTG
GAGTGTTGAAGGAACTGCAGACAAATTAGCAGTTAGTAAC
CCATTAAAATGGGTAAAACACTTGGAAGCTCTGTGATTTC
AATGATGATTGTGCTTTTAATCTGTGTTGTTAGTCTTTGT
ATAGTCTGCAGATGTGGATCCTGACTCCTGTGAGAAGTAG
CTCACTGTGACAAAGTTGCCTTTGCTGTTATTGATTTGCA
AATCAAAGAAGGGGCACATGTTGGGAACAGGCCCCCCAAA
ATCTGGCCATAAACTGGCCCCAAACTGGCCATAAACAAAA
TCTCTGCAGCACTGTGACATGCTCATGATGGCCATAATGC
CCACGCTGGAAGGTTGTGGGTTTACTGGAATGAGGGCAAG
GAACACCTGGCCCGCCCAGGGCAGAAAACCACTGAAAGGC
ATTCTTAAACCACAAACAATAGCATGAGCGATCTGTGTCT
TAAGACCATGCTCCTGCTGCAGATAACTAGCCCAACCCAT
ACCTTTATTTTGGCCCATCCCTTCGTTTCCCATAAGGGAT
ACTTTTAGTTAATCTAATATCTATAGAAACAATGCTAATG
ACTGGCTTGCAGTTAATAAATACATGGGTAAATCTCTGTT
GGAGGTTCTCAGCTCTGAAGGCTGTGAGACCCCTCATTTC
CCACCTAACACCTCTGTATTTCTGTGTGTGTGTCTTTAAT
TCCTCTAGTGCTGCTGGGTTAGGGTCTCCTAGACCAAGCT
GGTCTTGGCACTTCTCACTTCTGAATATAGGCCTCCCTGG
AGTTTTTTTTTTTTTTTTTTTAAAAGGTCTTGCTCTTTCA
TCCAGGCTGGTGTGCTGTAGTATATTCATGGCTTGCTGCA
GTCTGGATCTCTCAGGCTCAAGCAATCCTCCCATCTCAGC
CTCCTGAATAGCTAGGATCACAGGCATGTGCCACCATGTC
TGGTTACTTTAATTTTTTTTCCCCTTAGAGACAAAGTCTC
ACTATGTTGCCCAGTCTGGTCTCACATTCCTGCACTCATT
GTCTTCCTGCCTTGGCCTTCCAAAGTGCTGAGATTACAGA
CATCAGCCACTACACCTGGCCATCCCCGGAGCATTTCTCC
TTCCTTCCTTCCCATTTTTCCTTCCTTCCTTCCCATTTTT
CCTTCCTTCCTTCCCTTTTTTCCTTCCTTCCTTCCTTTCT
TCCTTTCTTCCTCCCTCCCTCTCTCCCTCCATCCCTCTCT
CCCTCCCTCCCTCCCTCCCTCCCTCCTCCCTCCCTCCCTC
CCTCCTCCCTCCCTCCTTCCTTCCTTCCTTCCTTCCTTCC
TTCCTTCCTTCCTTTCTTCCTTTTTCCTTCCTCCCTCCCT
CCCTCCCTCCCTCCCTCCCTCCCTCCTTCCTTCCTTCCTT
CCTTCCTTCCTTCCTTCCTTCCTTCCTTCCTTCCTTCCTT
CCTTCCTTCCTTCCTCAGGGTCTCACTCTGGGTTCCTTCC
TTCCTTCTTTCTTTTCTCAGAGTCTCGCTCTGTTGCCCAG
GCTACAGTGGTGTGATCTCGGCTCACTGCAACTTCTGTCT
CCCAAGTTCAAGCAATTCCTTTACCTCAGCCTCCTGAGTA
GCTAGGACTGCGGACATGTGCCACCACACCCAGCTAAGCT
TTTTTTTTTTTTTTTTTGAGATGGAGTCTTGCTCTGTCGC
CTAGGCTGGAGTGCAGTGGCTCGATCTCGGCTCACTGCAA
TCTCCACCTCCCGGGTTCCTGCCATTCTCCTGCCTCAGCC
TCCCGAGTAGCTGGGACTACAGGCGCCCACCACCACGCCC
AGCTCATTTGTTTGTATTTTTAGTAGAGACGGGGTTTCAC
CATGTTAGCCAGGATGGTATCGATCTCCTGACCTTGTGAT
CCACCCGCCTCAGCCTCCCAAAGTGCTGGGATTACAGGCT
TGAGCCACTGTGCCCAGCCGCTAAGTTTTGTATTTTAGGT
AGAGATGGGATTTCACCATGTTGGCCAGGCTGGTTTCGAA
CTCCTGACCTCAGGTGACCCACCTGGTTCAGCTTCCTAAA
GGGCTGAGATTATAGGCGTCAGCCACTGTGCCCAGTCCCC
TGGAGCATTTCTTTTAAGGTGGGTCTAGAGGTGATGAATT
CTCTTAGTTTTTGCTTGTTCATGAATTTTTTTTTTTAATT
TTTTTAAGATGGAGTCTTACTCTGTTGTTCAGGATGGAGT
GCAATGGTGTGATCTTGGCTCACTGCAACCTCCACCTCCT
GGGTTCCAGTGATTCTCCTGCCTCAGCCTCCCAAGTAGCT
GGGATTACAGAAGACCACCACCATGCCCAGCTAAAGTTTG
TATTTTTAGTAGAAACGGGGTTTCACCATGTTGGTCAGGC
TGGTCTTGAACTTGACCTCACATGATCCACCTGCCTTGGC
CTCCCAAAGTGCTAGGATTACAAGCATGAGCCACGATGCC
CAGCCTTTATTTCTTACAGATAGCATTGCTGGGTACAGCA
TTCTTGATAGGCATAGACAGTGTTTTTCTTATTCTAGTTT
GAATATACCATCCATTCTCTCTTAGCTTTCAAGTTTGTTA
TTGATAAATCCACTGCTAGTCTACTGAGGATTCTCTCATA
GGTTACTTGATACTTTTCTCTTGCTGCTTTTAAAATTGTT
ACATTGTCTTTGATTTTTGACAATTTGACTATAATATGCT
TTAGAGAGGACCTGTTTGGGTCGAATCTATTATTTTATTA
AATATGCTTTTCTAATATTTTACCACCCTTTATCCTTCTG
GAAAATCCACAATATCAATGTTTTTTCATTTAGGCTGGGT
GCAGTGGCTCAGGCCTGTAATCCTAGCACTTTGGGAGGCC
AAGGCAGGCTGATCACCTGAGGTCAGGATTTCGAGGCCAG
CCTGGCCAACATGGTGAAACCCCGTCTCTACTAAAAAATG
CAAAAATTAGCTGGGTGTGGTGGTGGGCGTCTATAATCCC
AGCTACTCAGGAGGCTGAGGCAGAAGAATCGCTTGAATTC
AGGAGGCAGAGGTTGCAGTGAGCCAGGATCATGCCACTGC
ACTCCAGCCCGGGCAACAAAGAGTGAAACTCTGTCTCAGA
CCAAAAAAAAAAACACAAAAAACAAAAACAGCGTTCACTT
AGTGGTGTCCATAAATCCTGCAGCCTGCCTGCCTGCCTTC
TCCTTCCTTCCTTCCTTCCTTCCTTCCTTCCTTCCTTCCT
TCCTTCCTTCCTTCCTTCCTTGCTATTTCTGCTTTTGTTT
GTTGTTGTTGTTGTTTTTCAGAGTTTCGCTCTTGTTGCCC
AGGCTGGAGTGCAGTGGTGCAATCTCAGCTCACTGCAGCC
TCCACTCCCTGGGTTCAAGTGATTCTTCCACCTCAGCCTT
CCGAGTAGTTGGGATTATAGGTGCACACCAGTATGCTCAG
GTAATTTTTGTATTTTTAGTAGAGATAGTGTTTCACCATG
TTGGCCAGGCGGTCTTGAACTCCTGACCTTAGGTGATCTA
CACACCTTAGCCTCCCAAAGTGCTGGGATTACAAGCATGA
GCCACCATGCCTGACTCTTTCCTTCCTTCCTTCCTTCCTT
CCTTCCTTCCTTCCTTCCTTCCTTCCTTCCTTCCTTCCTT
CCTTCCTTCCTTCCCTCCCTCCCTCCCTCCCTCCCTCCCT
CCTTCTTTCCTTCCTTCCTTCCTTCCTTCCTTCCTTCCTT
CCTTCCTTCCTTCCTTCCTTCTTTCCTTCCTTCCTTCCTT
CCTCCCTGTCTTATTTCAAAAGACATGTCTTCCAGTTCAG
AAATTATTTTATATACTTGGTCTAGTGTGTGGCTAAATTT
TTATTTAATTCATTAAATTCTTCAGTTTTGAGATTTCTGC
TTTTTTTAATACTATTTTTTTGTTGTTGAATTTCTCATTC
AAATTATGAAATGTTTTTCTGATTTTGTTGAATTGTCTGT
TTGTGTTCTTTTGTATCTCACTGAATTTTTTTTTCTTGTC
ATTGTTTTTGAGACAGGGCCTTACCCTCTTGCCCAGGCTG
GAGTGCGGTGGTGTGATTGTAGCCCACTACAACCTCAAAC
TCTTGGGCTCAAGCAATCCTCCTGCCTCAGCCTCCAGAGT
AGCTGGGAATATAGCTGTGTGTCACCATCCCCAGCTAATT
ATTTATTTTTTTTGTAGAGATGTGGTCTTCCTGTGTTGCC
CAGGTTGATCTCGAATCCCTGGCCTTAAGTCATCCTTCCA
TCCTGGCTTCTCAAAGTACTGGGATTAGAGGCATGAACTA
CTCATTAAGTTTCTTTAAGATTATTATTTTTAATTGTTTT
TCTTTCTGGCATTTCCTATATTTCCTATGATTACTGTTAC
TGGAGAATTATTGTTTTCTGTTAGAGGTGACATGTTTCTT
TTTCATGGTTGATGTATTTCTACATTGATTTCTACATGTC
TGGTGGAAAAGTCATCTTTTCTATGTTTATGGAATACATT
TTCAAGGGAAAAGTTTACTTGTATGAATGAGTCTTGGGAT
GTCACTACAGTGGGGTGCATTGGTCTTGGTTCTAGGTGGA
TGCAGTGGTGGTCTCCATGTAGTTTCTTCAGCTATAATCC
ACACTAGTGGAATCTGCAAGTTTCCCAGTAGCCTAAGCTG
AGAGAATCTGTGGTGATGATGGTGTGGCTTTGCCAGAGGT
GGGCTCACCTGGCTGTTTCTGTTTCTCAGGTTGGAAGCAT
GTGTGTTTACACAGTGGGTCAGCCAACATGGGGTCTGGCT
CTCTGGAGCTGGAGCCTTCAGCCATCGGTGTACTTGAAGG
GTGTAGTGGCTACTGGCCCCCAGAGAAGGGCACACAGCAG
AAGTGGCTATGGTCTCAATATTGCACCATGCTGCAGCAGC
TTGGCTCACAGGGAGTGGGTGGAGTGTGGGGAGTGTACAC
TTTGTGCTCCTAATCCAGGGCAAGGCAGCTAAGTCAATTC
CTGGTAGATCTCCAAACTGGGCTTAGGACTTGCGAGGACT
GTGAGATTCTCCTATAGTACAGACTGTAGGTATTTGTGGT
GGCCATGTATCTAGTGAGAATCTTCTGCTTACCTATTCCT
TGCAGTGGGAAATCCTTCCCATCTCTGGGCTGATCTGATC
CTGGTGAGGGAAATGGGGCTTCAAAGGGCAGGTGCCTCCA
TGTTGCCCTCCTGTACTTCCAGTCACCACAGGTCCATCTC
CACTTTCTCACTGTACTCCAGTGCTCTTCCTTCAACAATC
CAGTCAACTATTAGCTATTTATTTATTGCCATGTCCTTTC
TTGTGGGGGAGACTAGCACCAGGCATCTCTAGTCAGCCAT
CTTGCTCAAAAGTTTTAAATTTTGATGAAGTTCAATTTGC
CTATTCTTTTCTCATGTTTTTGGAGTTATATCTAAGAATT
CTTTGCCAAATTTGAGATCATGAAGATTTACCTCTGTGTT
TTCTTCTAAAAGGTTAATAGCTTTTGCTTTCTTACTAAAT
TTTCGTCAATTTTCTTGAATAGAAGTTTCTTCACTTGCTG
TTTACCCTTAGGACTATTTCTAGAGGCTTTAAGAGAGAGA
GAGAGTGTGTGTGTGTGTGTCTGTGTTTTCTTTTCCTTTC
TTTTCTTTTTTTTTTTTTCAGACAGAGTTCACTTTGTCTC
CCAGGCTGGGGTGCAATGGTGCAATCTTGCCTCACTGCAA
CTCCGCCTTCTGGGTTCAAGTGGTTCTCCTGACTCAGCCT
CCTGAGTAGCTGGGATTACAGGCATGTGCCACCATGCCTG
GCTAATTTTGTATTTTTAGTAGAGATAAGGTTTTTCCATG
TTGGTCAGGCTGGTCTCAAACTCCTGACCTCAGGTGATCT
GCCTGCTTCGGCCTTCCAAAGTGTTGGGATTATAGACATG
AGCCACTGCACCCTGCCAATTTTTGTATTTTTAGTAGAGA
TAAGGTCTCACCATGTTGCACAGGCTGGTCTCAAACTCCT
GACGTCAAGTGATCCACCCACCTAGGCCTCCCAAAGTGTG
GGATTACAGGCATGAGCCACCGCACCTGGCCTACATGTTT
TTTTGTTTTGTTTTGTTTTTTTAAATAATTTTCACCAGTT
TCACTGGGGAGCTGGTCAGTGGAACTCCTCCCATTGTCAT
GCCAGTTGTTGATCTCTGTCCATCCATTCTTGATAAAAAT
CTCAAAATAACAATATATATATTTTTCCCAATGCAAAATA
AGAATCATGTTTAATCACAAAAAAACTAGATACATTTATA
ATAAAGTCAGAAATGGTATAAGAATTTCTACTGTGGATTC
TTCCAAGATGGCCGAATAGGAACAGCCTCTGTCTGCAGCT
CCCAGCGAGATTGACACAGAAGATGGGTGATTTCTGCACT
TCCAACTGAGGTACCTGGTTCATCTCACTGGGACTGGTTG
AACAGTGGGTGCAGCCCACAGAGGAAGAGTGAAGCAGGGC
GTAATGTTGCCTCATCCGGGAAGCGCAAAGGGTAGAGGGA
TTTCCCTTTCCTCATCAAGGGAAGCCATGAGAGACTGTAC
TGGAAGGAATGGTACACTTCTGCCCAAATACTGCACCTTT
CCCATGGTCTTTGCAACTGGCAGACTAGGAGATTCCCTCT
GGTGCCTGGCTCGGTGGGTCCCATGCCCACAGAGCCCAGC
AATCTATGATCCATTGGCTTGATATTCTTGCTGCTAGCTC
AGCAGTCTGGGATTGACCTGGGTTGCTTTAGCTTGGTAGG
GGGAGGGGTGTCTGCCATTGCTGAGGCTTGAGTAGGTGGT
TTTATGCTCACAGCATAAACAAAGCTGTGAAAAAGCTTGA
ACTGGGTGGAGCCACCGCAGCTCAGCAAGGCCAACTGCCT
CTCTAAATTCCACCTCTGTGGCAGGGCATATCTGAACAAA
AGGCAGCAGCCCTAGTCAGGGACTTATAGATAAAACCCTC
ATCCCCCTGGGACAGAGCACCTGGGGGAAGGGGCAGCTGT
GGGCCCAGCTTCTCCAGGCTTCAACATCCCTGTCTGAGAG
CTCTGAAGAGAGCAGTCGTTCTCCCAGCATGACGTTTGAG
CTCAGATAACAGACAGACTGCCTCCTCAAGTGGGTCCCTG
ACCCTTATGTAGCCTGACTGAGAGACATCTCCCAGTAGGG
GCCAACAGACACATCATACAGGAGAGCTCTGTCTGGCTCT
GGTGGGTGCCCGTCTTGGACGAAGCTTCCAGAGGAAGTAT
CAGGCAGCAATATTTGCTGTTTTGCCACCTCCTCTGGTGA
TATCCAGGAAAACAGGGTCTGGAGTGGACCTCCAGCAAAC
TCTAACAGACCTGCAGCTGAGGGGCCTGACTGTTAGAAGG
AAAACTAACAAATAGAAAGGACTAGCATCAACATCAACAA
AAAGGACATCCACACCAAAACCCCATCTGTAGGTCAGCAA
CATCAAAGACCAAAGGTAGATAAAACCACAAAGAAGCAGG
GAAACCAGAGCAGAAAGGCTGAAAATTCCAAAAACCAGAA
CACCTTTTCTTCTCCAAAGGATTACAACTCCTCCCAGCAA
GGGAACAAAACTGAATGGAGAATTAATTTGATGAGTTGAC
AGAAGTAGGCTTCAGAAGGTGTGTAATAACAAACTTCTCT
GAGCTAAAGGAGCATGTTCCAACCCATCGCAAGGAAGCTA
AAAACCTTGAAAAAAAGTTAAGGGAATGGCTAACTAGAAT
AACCAGTGTAGGGAAGAGCGTAAATGACCTGATGGAGCTG
AAAAACACAGCACGAGAACTTCATGAGGCATACACAAGCT
TCAATAGCCAATCTGATCAAGCAGAAGAAAGGATATCAGT
GATTGAAGATCAAATTAATGAAATAAAGTGGGAAGACAAG
ATTACAGAAAAAGAGTGAAAAGAAACAAAGCCTTCAAGAA
ATATGGGACTATGTGAAAAGACCAAATCTACATTTGATTG
GTGTACCTGAAAGTGATGGGGAGAATGGGACCAAGTGAGA
AAACACTCTTCAAGATATTATCCAGGAGAGCTTCCCCAAC
ATAGCAAGGCAGGCCAATATTCAAATTCAGGAAATACAGA
GAACACCACAAAGATGTTCCTTGAGAAGAGTAACCCCAAG
ACACATAATCATCAGATTCACCAAGGTTAAAATGAAGGAA
AAAATGTTAAGGGCAGCCAGAGAGAAAGGTCAGGTTACCC
ACAAAGGGAAGCCTATCAGACTAAGAGTGGATCTCTCTGC
AGAAACCCTACAAGCCAGAAGAGAGTGGGGGCCATATTCA
ACATTCTTAGAGAAAAGAATTTTCAACCCAGAATTTCATA
TCCAGCCAAACTAAGCTTCATAAGTGAAGGAAAAATAAAA
TCCTTTACAGACAAGCAAATGCTGAGAGATTTTGTCACCA
CCAGGCCTGCCTTACAAGAGCTCCTGAAGGAAGCACTAAA
CATGGAAAGGAACAACCAGTACCAGCCACTGCAAAAACAT
AACAAATTGTAAAGACCATCAACGCTATGAAGAAACTGCA
TCAACTAACAGGCAAAATAACCAGCTAGCATCATAATGAC
AGGATCAAATTCACACATAACAACATTAACCTTAAATGTA
AATGGGCTAAATGCCCCAATTAAAAGACATAGACTGGCAA
ATTGGATAAAGAGTCAAGACCCATCGGTGTGCTGTATTCA
GGAGACCCATCTCACATGCAAAGACACACATAGGCTCAAA
ATAAAGGGATGGAGGAAGATCTACCAAGCAAATGGAAAGC
AAAAAAAAAAAAAAAAAAAAGCAGGGGTTGCAATCCTAGT
CTCTGATAAAACAGACTTTAAACCAACAAAGATCAAAAGA
GACAAAGAAGGCCATTACATAATGGTAAAGGGATCAATTC
AACAAGAAGAGCTAACTATCCTAAATATATATGCACCCAA
TACAGGAGCACCCAGATTCATAAAGCAAGTTCTTAGAAAC
CTACAAAGAGACGTAGACTCCCACACAATAATAATGGGAG
ACTTTAACACCCACTGTCAATATTAGACAGATCAACGAGA
CAGAAAATTAACAAAGATATTCAGCACTTGAACTCAGCAC
TGCACCAAGTGGACCTAATAGACACCTACAGAACTCGCCA
CCCCAAATAAACAGAATATACATTCTTCTCAGCACCACAC
TGCATGTATTCTAAAATTGACCACATAATTGGTAGAAAAA
CACTCCCCAGTAAATGTAAATAATATAAATCACAACAAAC
TGTCTCTCAGACCACAGTGCAATCAAATTAGAATTCAGGA
TTAAGAAACTCACTCAAAACCACACAACTACATGGAAACT
GAACAACCTGCTCCTGAATGACTACTGGGTAAATAACGAA
ATGAAGGCAGAAATAAAGATGTTCTTTGAAACCAATGAGA
ACAAAGACACAATGTACCAGAATCTCTGGGACACATTTAA
AGCAGTGTGTAGAGGGAAATTTATAGCACTAAATGCCCAC
AAGAGAAAGCAGGAAAGATCTAAAATTGACACCCTAACAT
CACAATTAAAAGAACTAGAGAAGCAAGAGCAAACAAATTC
AAAAGCTAGCAGAAGATAAGAAATAACTAAGATCAGAGCA
GAACTGAAGGAGATAGAGACACAAAAAACCCTTCAAAAAA
ATCAATGAATCCAGGAGCTGGTTTTTCGAAAAGATCAACA
AAATAGATAAACTGATAGCAAGACTAATAAAGAAGAAAAG
AGAGAAGAATCAAATAGAGGCAATTAAAAAATGATAGAGG
AGATATCACCACCAATCCCACAGAAATACAAACTACCATT
AGAGAATACTATAAACACCTCTATGCAAATAAACTAAAAA
AATCTAGAAGAAATGGATAGATTCCTGGACATATACACTC
TCCCAAGACTAAACCAGGAAGAAGTTGAATCTCTGAATAG
ACCAATAACAGGTTCTGAAATTGAGGCAATAATTAATAGC
CTACCAACCAAAAAAAGTCCAGGACCAGATGGATTCACAG
CTGAATTCTACCAGAGGTACAAAGAGGAGCTGGTACCATT
CCTTCTGAAACTATTCCAATCAATAGAAAAAGAGGGAATC
CTCCCTAACTCATTTTATGAGGCCAGCATCATCCTGATAC
CAAAGCCTGGCAGAGACACAACAAAAAAAAGAGAATTTTA
GGCCAATATCCCTGATGAACATTGACGTGAAAATCCTCAA
TAAAATACTGGCAAACCAAATCCAGCAGCACATCAAAAAG
CTTATCCACCACAATCAAGTTGGCTTCATCCCTGGGATGC
AAGGCTGGTTCAACATATGCAAATCAATAAATGTAATCCA
TCACATAAACAGAACCAATGACAAAAACCACATGATTATC
TCAATAGATGCAGAAAAGGCCTTCGACAAAATTCAACAGC
CCTTCATGCTAAAAACTCTCAATAAACTAGGTATTGATGG
ACTATATCTCAAAATAATAAGAGATATTTATGACAAACCC
ACAGTCAATATCATACTGAATGGGCAAAAACTGGAAGCAT
TCCCTTTGAAAACCAGCACAAGACAAGGATGCCCTCTCTC
ACCACTCCTATTCAACATAGTGTTGGAAGTTCTGGCCAGG
GCAATCAGGCAAGAGAAAGAAATAAAGGGTATTCAATTAG
GAAAAGAGGAAGTCAAATTGTCTCTGTTTGCAGATGACAT
GATTGTATATTTAGAAAACCCCATCATCTCAGCCCAAAAT
CTCCTTAAGCTGATAAGCAACTTCAGCAAAGTCTCAGGAT
ACAAAATCAATGTGCAAAAATCACAAGCATTCCTATACAC
CAATAGCAGACAAACAGACAAATCATGAGTGAACTCCCAT
TGACAATTGCTACAAAGAGAATAAAATACCTAGGAATCGA
ACTTACAAGGGATGTGAAGGAACTCTTTAAGGAGAACTAC
AAACCATTGCTCAATGAAATAAAAGAGGACACAAACAAGT
GGAAGAACATTCCATGCTCATGGATAGGAAGAATCAATAT
TGTGAAAATGGCTATACTGCCCAAAGTAATTTATAGATTC
AGTGCTCTCCCCATCAAGCTACCACTGACTTTATTCACAG
AATTGGACAAAGCTATTTTAAAGTTCATTTGGAACCAAAA
AAGAGCCTGCATGCATAGTCAAAACAATCCTAAGCCAAAA
GAACAAAGCTGGAGGCATCATGCTACCTGACTTCAAACTA
TACTACAAGGCTACAGTAACCAAAACAGCATGGTATTGGT
ACCAAAACAGATATATAAACCAATGGAACAGAACAGAGGC
CTCAGAAATAACACCACAAATCTACAACCATCTGATCTTT
GACAAACCTGACAAAAACAAGCAATGGGGAGAGATTCTAA
ATTTAATAAATGGTGCTGGGAAAACTGGCTGGCCATATGT
AGAAAGCTGAAACTGGATCCCTTCCTTACACCTTATACAA
AAATTAACTCAAGATGGATTAAAGACTTAAATGTAAGACC
TAAAACCATAAAAACCCTAGAAGAAAACCTAGGCAATGTC
ATTCAGGACATAGGCATGGGCAAAGACTTCATGACTAAAA
CACCAAAAGCAATGACAACAAAAGCCAAAATAGACAAATG
GGATCCAATTAAACTAAAGAGCTTCTGCACAGCAAAAGAA
ACTATCATCAGAGTGAACAGGCAACCTACAGAATGGGAGA
AAATTTTTGCAATCTATCCATCTGACAAAGGGCTAATATC
CAGAATCTACAAAAAACTCAAACAAATTTACAAGAAAAAA
ACAACCCCATCAAAACGTGGGCAAAGGTTATAACAGACAC
TTCTCAAAAGAAGACATTTATGCAGCCAACTGACATAGGC
AAAAATGCTCATCATCACTGGTCATCAGAGAAATGCAAAT
CAAAACTTCAATGAGATAACATCTCACACCAGTTAGAATG
GCAATCATTAAAAAGTCAGGAAACAACAGATGCTGGAGAG
GATGTGGAGAAATACGAACGCTTTTACACTGTTGGTGAGA
GTGTAAATTAGTTCAACCATTGTGGAAGACAGTGTGGTGA
TTCCTCAAGGATCTAGAACTAGAAATACCATTTGACCCAG
CAATCCTATTACTGGGTATATACCCAAAGGATTATAAATC
ATGCTGCTATAAAGACACATGCACACATATGTTTATTGCG
GCACTATTCACAATAGCAAAGACTTGGAACCAACCCAAAT
GTCCATCAATAATAGACTGGATAAGGAAACTGTGGCACAT
ATACACCATGGAATACTATGCAGCCATAAAAAAGGATGAG
TTCATGTCCTTTGCAGGGACATGGATGAAACTGGAAACCA
TCATTCTCAGCAAACTATTGCAAGGACAGAAAACCAAACG
CCACATGTTCTTACTCATAAGTGGGAATTGAACAATGAGA
ACACATGGACACAGGAAAGGGAACATCACACACTGGGACC
TGTCGGGGGGTGGGGGGCTTGGAGGAGGGATAGCATTAGG
AGAACTACCTAATGTAAATGACGAGTGGATGGGGGCAGCC
AACCAACATGGCACATGTATACCCATGTAACAACCCTGCA
TGTTGTGCACATGTACCCCAGAACTTGATGTATAATAATA
ACAATACAGAATGTCTACTGTCCTCACTATTATTTAACAT
TGTTTTGCAGATACTAGTCAATGCAATTAGATAAGAGAAA
TTATAGGTATAAAATTTGAAAAGGAGGTACAGTTATAATT
ATTTGCAGCCATATAATGTATAGCTGAAAAACCGGAAGCA
ATCAAAAGCAAAACTAACATTGTGAGAGAATTCAGTAAGT
AGCCTGGATGCACAATTAATATACAGAATCGATAGCCTTT
ATATATGTAAATAACAACAAACAGTTAGAAAATATAATAA
AATAAATTCCATTTATAAAGGCGGTAAAAAATATTTAGGG
TTAAACTTAAGAAATGTGTAAGTGCTGGCTGAGCACAGTG
GCTCACGCCTGTAATCCCAACACTTTGGGAGGCCAAGGCG
GGCAGATCACTTGAGGGTAGGAGTTCAAGACCAGCCTGCC
CAACATAGTGAAACCCCGTCTCTACTAAAAATACAAAAAT
TAGCCAGGTATGGTGGTGCGTGCCTGAAGTCCCAGCTACT
CAGGAAGGCTGAGACAGGAGAATAGCTTGAACCCGGGATA
TGGAGATTGCAGTGAGCCGAGATTATGCCACTGCACTCCA
GCCTGGGCGACAGAGCAAGATTCTGTCTCCAAAAAAAAGA
AGTGTGTAAGAGCTATATGGAAACACTTCTGAAATTATCA
AAAGAAGACTTAAACAAATGGAAAGAAATACCATATTCTT
AAACTAAAAAAACCTACAGTGGTCCCCCATTTATCTGTGG
GTGACGTAATCCATCTACCCCCAGTAGATGCCTGAAACCT
TGGATACTACAAAACCTTATTTATACTGGTTTTTTTGCTG
TACATATTATACATACATATGATACAGTTTTATTTATAAA
TTAGGCATAGGAATATATTAACTACTACTAATAAAATAGA
ACAATTATAACAATATACCAGCATCACGATGCTTGTACTT
TGGGGCTATTATTATTATTACGTATTTTTTGAGATGTAGT
ATCATTCTGTCGCCAGGCTGGAGTGCAGTGGCACGATATT
GGTTCACTGCAACCTCCACCTCCAGGGTTTAAGCAATTCT
CCTGCCTCAGCTTCTTGAGTAGCTGGGACTACAGGCGTGG
ACCACCATGCCCAGCTAATTTTTGTATTTTTGGTAGAGAC
CAGGTTTCACCATATTGGCAAGGATGGGCTTGATCTCTTG
ACCTCATGATCCGCCCTCCTCGGCCTCTCAAAGTGCTGGG
ATTATAGGCGTGAGCCACCGCGCCTGGCCTACTTTGGGGC
TATTATTAAGTAAAATAGGGGTTACTTGAACACAAGCGCT
GTGATACTGTGACAGTTAATTTAATAACTGAGATGACTAC
TCAATGGCTAATGAGCACATAGTGTACACAGCATGGATAT
GCTGGACAAAGGGGTGATTCACATTCCAAGCAGGACTACA
GCAGGATGGTGCAAGGTTTCATCATGCTACCCAGAACAGC
ATGCAATTTAAAACTTATGAATTGTTTATTTCTGAAATCT
TCCATTTAATATTTTTCAGACCAGAGTTGACTGCGGGTAA
CTGAAACTGTGGAAAGCGAAACCCACAGTTTCAGTTTTCC
ACAGTAAGGACTGACCTTCCTCTATATCTGGTAGGGTCCG
TTCCTACCTAGAACATAAAAATGTACTTGGGGGCTATTAC
AGATAAAGAACACAAAGATGTACTTTGGAGCTAACATAAA
GATGTTTTAGGCTTATAGCTTTTGCTTTATTATTAAATTT
TCATAGGTTTTCTTGAATAGATGTTTCTTCATTTGCTGTT
TGCCCTTAGGACTATTTCTAGAGGCTTTAATTTTTTTTTT
TTTTAGTAATTTTTACCAGTTTCACAGGGGAGCTGGTGAG
TGGAACTCCTCACATTGTCGTGCCACTTCTGCAGTGTGCC
CTCCTCTGGGCGCCAGTAGCCACTACACCTTTCCAGAACT
CAGATGTTGGGATGACAACATCAAGGGAATCCAAGGATGT
TGGGAATTCCAAGACCAAGGTGCTGGCAGATTTGATGTTG
GTGAGAGCCCTCTTCCTGGTCCATAGATAGCTGTCATTCC
ATTATAACCTCACATGGCAGATATCTCTGGGTCTTTTATA
AGGGCACTAATCCCACTCATGAGGACTCTACCCTCATGAC
TTAATCACTTCCCAAAGGCCCTTAATACTATCACCTTGGG
GGTTAGGATTTCAACATACAAATTTTGGGGCAACACACAC
ATTCTATAGCAACTACAAAGCCTTTCTAATTCTCTCTCTC
TCTCTCATATCATCGTTGGTATGAGCTCGATTCTTGTTTT
TATTGGTTTAAAATTAATTATTGTATTTAATTATTTTGGT
GCTTAAATTGTGAGTAGAGGCCACTTTGATCTGATTCCTG
TGACCTTGTGACATACTCCCATCAATTTTTTGGAACAATT
CCTTGCTTTCTGGTATAAAAATATGTTCCATACTTATCTT
GTACCTATCTACCCTGGCCTTGGAATCAACCATTTCTTTT
AAGGAGTTCTGTCTCCTTTCAGAAAGGAATGGTGTTAGAA
GCTGAAATCTGGGTCCTAGATTTGTTCCTTTTTACTGGGT
GTCATTGCTGCTTGGAAGTTCCAGCAGTCAGCACTAGGAA
ATATATCCATGTACACACCATTGTTCTGGAGGCTGGGAAG
TCCAGGATCAAGGTGCTGGCAGATTCATTGTCTAGCTAGG
GTCCTCTTCATGCATTGCTTAACAATGGAGATACATTCTG
AGAAACGTCTCTTTAGGTGTTTTGTCATTGTGTGAACATC
ATAGAGTGTATTTACACAAACCTAAATGGTATAGTCTACT
ATACACCTTGACTATATGGAGTAGCCTATTGCTCCAAGTC
TAGAAGCCTGTACAGCACGTTACTGTACTGCATACTATAA
TTCGATGCTAAGTATTTGTGTGTCTAAACACAGAAAAAGG
TACAATAAAAATACAGTATTATAACCTTTTGGGATCCCAC
TGTATATGCGATTGTCATTGACTGAAACCTGTGTGGCACA
TGGCTACATACCCATCCCTACAAATGTACATACATACACA
TATACATATTCATACATATACATGTGCACATAAACAGGCA
CACTAACACACATATACAGTTTTGAGGAACTTGTAGAAAA
AGGTGAGAAGCGAGTGTTCTTAGTTATAGTAGGATGCCTA
TTAGAACTGGTAAATGTAGAGGGTGTGCTGGGGTTGGAGA
ATCATCCTTTTGCAATCATCACAGTATTGATAGGATCAGA
CAAGAATTGTTAATGGATACGTAACCTAGGGGAAATTTTA
AGGAGCAGCAGAATATTTGCATGGTCTTAAAGTGTGTCCT
CACAAACTATAAGTTGCAAGGGAGAAAAAAAAAAAAACCC
AGTAATCACACAGGGAAGAAATCGGGCAATACACCGACTG
AGTAATCAAAATTAACTTCACCTATGAGAGACTGGTGGCC
ATTATGTGCTTCCAGATATGTTAGGCAGAAAAGGACAGAC
GATTCCTACGGAGGATTCTGGGAGAAAATGCAAAACCTCA
GTGTAATCATGAGGAAATATCAGACAAATGCAAAATGAGG
AATACAAAGAAAGGGTGGGTGAACTGCAATCTTAGAAAAA
TGTCAATGTTGTAAAAGACAAAGACGAATTGTAGAAATGT
TCCAGATAAAAGGACACTAAAATGCATGCAACTAAATTCA
ATACCTGGTTGGGCATGGTGGCTCATGCCTGTAATCCCAG
CCCTTTGGGAGGCTGAGGCAAGAGGATTCCTTGAGCTGAG
GAGTTTGAGACCAGCCTGGGGAACATGGAGAAATCCTATC
TCTACAAAAAATACCAAAAATTAGCCAGGAGTAGTGGCGT
TCACCTATAGTCCAAACTACCTGGGAGGGTGAGGTGGGAG
GATCACTTGGCCCCAGAGGTTGAGACTGCATTGAGCTATG
ATAGCTCCACTGTGCTCCAGCCTGGGTGATAGAGTAAGAC
CCCATCTCAATAACTATATGAAAAAAAAGAAAATAAATTC
AATACCTGACTTTAGATTAGATCCTGTGCTGGAGAGAAAA
AATGCTTCATTAGATAAACTGACAAAATTGGCATATGGAT
GGTAGATTAGATAAAAGTATTGGATGTAAATGCATTAAGT
TGATACCTGTACTGTGATTATGTAAGAGACTATCTCTCAG
GAAATACACATTGAAGTATTTAAAGTTAAAGGACTTTATC
CTCAAATGGCTCAGAAAAAAGTTATGCATGTCCACAGAGA
GAAAGAAAAGAGAGATAAGTTGGTGGTGGTGGCTCATGCC
TGTAATCCCAGCACTTTAGGAGGCCGAGGCGGGCGGATCA
CTGGAGGTCAGGAGTTTGAGACCAGCCTGGCCAACATGGT
GAAGCCCTGTCTCTACTAAAAATACAAAAAAAAATTAGCC
AGGTGCGGTGGCAGGTGCCTGTAATCCCAGCTATTCAGGA
GGCTGAGGCAGGGAGAATCGCTTGAACCCGGGAGGCGGAG
GTTGCAGTGAGCTGAGGTCACACCATTGTACTCCAGCCTG
GGTGACAAGAGCGAGACTTTGTCTAAAAAAAAATAAAATA
AAAAAGAGAGAGAGAGAGACAATGAGAGAGACAATGATAA
AGCAGATGGGGTAAAATGTTAACCATAAGTGAACTAGATT
AAAGAGCATACAGTATTTATTGTGCAATTTTTTTTTTTCT
TTTTGAAAACAGGATCTTGCTCTGTTGCCCAGGCTGGAGT
GCAGTGACACGATCATAGCTCATTGTAATCTCAAATCCCT
GGACTCAAGTGATCCTCTTGTCTCAGCCTTCCTGGTAGCT
AGGACTATAGGCACGTGCCATCGTGCACAGCTAATTTTTT
TTAAATTCTAAATTGTCTTTGTAGAAATGGGGGGTAGGGG
TGGGGATCTCCTTTTGTTGCTCAGGCTGGTCTCAAACTCC
TGACCTCAAATGATCTTCCTGCCTTGGTCTCCCAAAGTGT
TAATATTACAGGTGTGAGTCACTGCATCCGGCCTCTTGTG
ATACTTTTAGTTTTGCAACTTTTTTTTGTTTGAAATTATT
TCCAAGTGAAAAGTTTGTTTAAAAAAAAAATCCCTTATTT
AAACAAAAATCTTTGTTGAAGGAAAGTGTTTACTTCTAGC
GCTGGAAGTAAGAAGTAACTCCCATAATTCTAAAGAACCT
GCTTTCATGTTATGCGATTTAGAGACAGGAGGTCTTAGTG
TCATCTTGTTTGATCTACCATCTACAGCAGGAGCTCCCCC
GACAGCATCCCTGGCAGGTGGTTAGCTTACCTCTTCTTGG
GCATGTTCAGGGATTCACAGTCTTAAAATTACCCCATTCC
AGTCCAGAATGGTGAGATGGCTGTCTTACAAATGCTTCTA
TACTACCTCTATATACGACTAATGCCATGTTGTAGTTAGA
CAACTGCATAGGTAACAGCGGGTTTGGAAGATGAAAGGCT
AAAGAAATGTACCCAATTTAGATGCTACTTATGTGCCACT
CAAAACGCTCCTACTAATCCTCTGTTGGAATAATGGTTCT
GGATGGTCTTATCTGCCAGTCCCTCCCAGGAACCATGCCA
TACCTCTTCCTTCCTGCAGGTGCGTCACTGATGCCCTAGC
ATGGGTCACCTTGGGAACTGCTCTGCATGCATCCTATATT
TGTTGAAGAGTTAATACTCATAGGGCCATCCTTGATCAAT
GGACTATGGGTGTGAGGGTTAAATGTTTCTCTAGGACAGT
TTGCAGATGCTTCTCACAGGGCTCCTGGGAAGGACTGGCG
GGGTAGAGCCCCAGTTGCCTTTCACAGTGGCTTATTCTTG
TGTTGGCTTTCTCTGCCTCCCTGTTTTCACTCTTGCCCAT
CACTCCTCTCCCTGAGATCATTGCCTGAATAGCCCGTGCA
CAGACTTTTGTCTCAGGTTCTGCATCCAGGGGGAATCAGG
CTAAGATAGCATCATTAGAAAAAAAGTCTGAAACTCCTAT
GAGAGGGATGCTAATTGCTAATTTACCAAAATTCCACAGC
TCAGCTGAATAGCAGGCTGAAGCAAGATTAGCTTATCTTA
AATAAACATCATTTTGGGACTCATTGACTTCTCTGTCTCT
GCAACATATCTTCTTCCTTCAACTGTTTCTCCTTCTGGTT
ATCCCCATTTTTTTTTAAAGAGATGGGGTCACACTTTGTT
GCCCAGACTGGTCTTGAACTCCTGGATTGAAGTGATCCTT
TAAATCTCCAAAGTGTTGGGATTACAGGTGTGAGCCACTG
TGCCTGGCCTCTCCCCATCTTTTTATTCTTGTGTTTCTCC
ATCCCATTGACCATTCATCTCCATGCCCTCTTTGTTTTGT
CTAATCTCTGGTCCTTCATCTCTTTCCACTTCATCCTCTT
TCTGTCTCCTTTATGCCTTTGCTTCTTGTTTTTCTGTGAT
TCCTCTTATTTCTTCCCTTTCTGATTGCTGGTAAACACAG
TTGACCGTCAACCTAGCTTGTGGGACACTTGACTCCCATG
GCTTTGCTCTCCTTGCATTGTCTCACAAACAGGGGAGTGA
AAGGTGGGATTAGATTGTGTGCTGCCCCACACTAAGGATT
CTGAAGGCTTTGCTAAGTAACAATGGGATTGGCCCTTAAT
AGGCATCCCATGAAGGTGAAAGAATTAGTGAGTGAAAGGC
ATGCAGAGGGATGATGGGGCTTTGACATCGCCTATAGCCT
CAAAAATCCAGAGTTGACTCTGGGTACTGGTACTGGGTGT
GTGGACCCCTCAGCCCAATCTTCTCTCCCCAGTTTCTGTT
ATTTAGCTGGATCGTGGAAGTTTATGCATTCCCAGGAGTG
AAAAATCAGAACTTGGAGAGGAGCTGGGAGACCCATGGAG
AAATCTGAGTCCTCATTGCTTCCCCCTAGGATAATGCAAA
GCAAGGCCAGGTCTCCGTGGAAGTGACTTGTTTTGCTTTT
CTATAAAACCACCCAAACATGTGCATTTGTTCACATTTCA
AATCCAGTTTATTACCAAAACAAACAAAAGGAGAATGAGT
CTTAAATTAAATAAATTATGCAAATATCTCAAGAGATAAG
GTTCCCAGACCTCCCTGGGAATTATATTATCACAGGTCAG
TATCACTAAGAACATTCAAAAGTATTGAAATTCTGGATTA
TTTCACTACTTTGCCTCCATCTTTCCTGCTTCAACCAGGT
CCAGAAGAGTGTTCTTTTCCAAATATTCCAGCGGAGACGT
TTTCTTCAATGTCTTCCCTCTGCTCCACGTGTTTCCAATC
TTACCTCCACAGCGGGCTCTGCAACCCTCAGACATGTTGC
AGACCTCTCCCTGAGCCCCAACTCCAGGCCACTGGATCAA
CAATCCCCTTCAGTTCTGAGGCTGGTCTGGGGGTTGATGA
TTACTTGGGGGTTAAGGATCACTTCCTCAAGTCCTCAGGG
GATCTAGATACTTGGTTCAAAGGGGACTCTGACTTGGAAT
GTCCTGAGGCTCTGTGACCTTCTCCCACCTCCTGGGCCTG
AGCTAGACTTGGAAGGAGGTGGAGTAGGGGAGAGTGAGTT
GTCATTGGCTAAGGCTCTTGTCCTCTTGGAATTTGGCACT
TCGGGTGCTGGGCACGGTGAATCCCAGATAACATTGTCTT
TCGCCTTCCAAGTTTTGAGTTCCATTGGCAGCCAGATGGC
ATAATGAATTCACAGAAAAGCAGTGCTCCTGGGCCAAGAA
TGTGTTGGCTCTTGGCCAGCACCCCCTCCTTTAACTCTAA
GAAGACTTGTTAGCTGATCAGCTCACTCAACACACAGACA
CACAATGCAGGTCTGGCTGAAGTTAGAAATTGGGATGTTT
TCCTAGGCTGGGCCAGCCCAACCTGTTAGGGAAGGGGTTG
TTAAGTTGAAGAAGCTTGAGAAAAGCAGTGATGAGAGGCC
AGAAGATTTTCTGTGCATTTCCATTGAAATTTTACAAAAC
ACTTACACATGGAACCTATTTATTTTCAAGTCAACAGTGG
GGTTCCTCTCAATACCTCCTTGTACATATGGAGAACTTAA
CCCCTATTTTCATCTTCATAGGAGAAGATGGCCTCAGGTC
CTAAGGGTGTTAAGGAATCTTCCTGTGGAGGAAGACCCAA
TCTGGATCAGCCCCTTTCCATATCTGCATGCAGTTAGGGG
ATGCAGCGGGTCCCTGGAGGATTTCCTCCTTTGCCTGCAG
AAGGACCCCATCGTGTCTCTGGGCCACAAGCTGATAAGGA
AGAGTTAACATGATTGGCTGTTTGCCAAGTAAAGAAGGAT
AACACAGATTTACCAAAGGGAGGCATTTCCCTGATCGGCC
CTGAGGTCAAGGGGGACTGTCCGGGCCCAGGTCCCATCAG
TTTTCCCTGTGTTGGTACTAGCACCCTCTTTTCCTCTGAG
TCTCTGGGTGCAAAGAAGGATTCCCAAAAGCTTTTGTGCA
GAATAACTGGTATCTATTACTAGGAAGCCAGAGGATTCTG
CCAGCTACCCATCCCCCTCTTTGGGGTTTCTAGCCAGCCT
CCAGGGGGAGGGAGCAGCCTCTGAGGGCAGGGGCACCAAT
GTTTCGGGGGACTGAGGCAGAACCTTAGTGGGCTGCCCCT
GGGGAGGTAGCTCTGGTGGTCTCGATGGCCCTGGTCACTG
TCCAGGCTAGAGTCTGATGTGCTTGCTGACAGCAGTGGTG
GTTTGGGCAGCCTTGGCGATGATGGAGGGGGGCATATAGT
TACCAAGGCCTAGACTCCTGGGTGTGGAGAGCACATGGTC
CTCGGGTGCAGAGCTGCCAGAGACAGAGTTGAGGCAGCTG
GGGAAGGCAAGCCAGAGTCCTAACCAAGTTTATCCCTATG
TCCCATGACAGCCTGACACCATCTGACACTGAGCCGTGTG
GGCTCTGGGACACTTTTTGAAGCTTGTACAGCAGGCCAGC
ACAGTTGTACTTGTCCTTCTGTTTTTGGCTCACTCGTAAA
AGCTGGAAGTCAAGGTGTCCTTCAGCTGCCAAGGACAGGG
CAGAGGTGGGTGGGGTGGAGCGAGCAGGAGGCTTGTCCAT
TGCGGCCAAGGCCTGACGGGTGAAGACTGGGCTCACCAGA
CTCTCACTCCTGGAAGGGTAGCACCCCCCTGCTGCTGAGA
GGCTCTCTCTGGAGATGCGGGAAGGAAAGAGGGGAGGAGA
CGGGGGAAAGGAGACAGGAAGCCAAGCTCTGGGGGATGCA
CTTTCCTCTGCCCGACACTCCCTGTGACCCAGGCTCATCT
TTTGTGGAAGTTCCAAGTGCCAGGTGCTCTATAGGCAGCA
TGAAGACTGGTCGGGCCCTCACAGGGCGGTCAGGGTCTCT
GTGTGAAACATGCTCCCGAACATCTCCTGCAGGAACCACA
GGAAGGAAGTGGGAGGGGAAGAGAGAGGTTAGACCAGTTG
GAGTCACAGTGGCTGCAACCAAGAGGTGACCCTAGGAACC
CCTTGCCAGAACAAGGCACCATGTGTGCCTGTGTGTGTGT
GCGTGAGAGAGTGTGTGTGTGAACAGGGGAGAGGCAGGGT
CATCCTAGGAGGTGAACCAGTCCAGCGTGGCAGGAGCAGG
TGCAGAAATCTACATGTGAATTGCCTCCCGTGTGCTGTGT
GACCTTCCACGTGTCCCTCGCCCCCTTTTAGCTTCACTTT
CCTCATTGGGTAAAACAAGGGTTGGCAGTAGACAAGCTCT
AAAGTCCTTTCTCACTTTGATAAGCTATTTTGGTCCTATC
CAGGCTTTTCGGAATGTGCTGGAGATTCCAAGAGGGCACA
GAAATCAGTCTGCCAAATCTCTGTGGCTCAAGCTCTATTT
TCTAATCTGTCCCACCTGCCATCAGCACTGTGAGAGATGG
ATTCAGAGCACCACGGAGCTCAATGTCAAAAAGAATGGGA
AGAAGCACAAAGAGAGACACTATTTCTCATAGACCCAAAG
CCAGATTTCTCCAAACCTAGTTATCTGGTTTCTTTTAATT
CAGGGTGTTGGTGGGGTGGTGTTAATCCAGGGGCCCTGTG
GGGATGGTGATCCCTCATATCCACAGACCTTTTAGGTTTT
GTTTTGTTTGTTTGTCTTTGAGACAGTCTCGCTCTGTCAC
CCAGGCTGGAGCGCAGTGGCACGATCTCAGCTCACTGCAA
CCTCTGCCTCCCAGGTTCAAGTGATTCTCATGCCTCAGAC
TCCTGAGTAGCTGGGACTACAGGCATGCACCATCACACCT
GGCTAATTTTTGTATTTTTAGTAGAGACAGGGTTTTGCCA
TGTTGGCCAGGCTGGTCTCAAACTCCTGACCTCAGGTGAT
CCGCCCGCCTCAGCCTCCCAAGGTGCTGGGATTACAGGTG
TAAACCATTCCACCCAGCCACATGTCTTTTAGTTCTTAAG
CCCTGTCCACATGCAATAATAATTTATTTTTAGACCCAGA
ATTCATTTATTCTACTAGAACATACGTTTCTAAAAGGCAG
AGGCCTTTGTTTTGCTCACTGCTGTTTGTCCATCCTGAAC
TGCATCAGGCAAACAGTAGGTACACTATAAATACCTGCTG
AATTAGTGAAAGAACAAGTGACTGCCCTGCCAATCTGGTG
TGGTGGATGGGACAGGTATTACCTATGTTTCCCTAACTTC
ACAGATGATAAAAACTAGGGCCCAGGGTGTACGTGGCTTG
CCCAAGGTCACATGAATGATGTGTTGGAGAGTAAGAATAG
ATACTAGTTCTCTAGGACTTGGTCCAGTGACTCACCCTCT
CCCCACGATGCCTTTCAGGGATTGAGAAGAATGAAAGCAA
AGGCCAGGCATAGTGGCTTATGCCTGTAATCCAGGCACTT
AGGAGACCGAGACAGGCAGATCGCTTGAGATCGGAAGTTC
GAGACCAGCCCGGCCAACATGGTGAAACCCTGTCTCTACT
AAAAATACGAAAATTAGCTGGGCACAGGCCTGAAGTCCCA
GCTACTCAGGAGGCTGAGGCAGGAGAACTGCTAGAACCCG
GGAGGCAGAGGTTGCAGTGAATCGAGATCATGCCACTGCA
CTCCAGTCTGGGTGAGAGAGTGAGACTTTGTCTCAAAAAA
AAAAAAAAAAAAAAAAAAAGAAAAGAAAAGAAAAGAAACA
AAGATGACCACAAATCTTTGTGGCCTTGAATGTGACTGCT
CTGGGCTGGAGGTGAGACAGCCGAGTGAACACCTTGTATT
TGACAGCGACCCCATCCTTCCCCTCCTCACCCTGCTCCCA
CCCTCACAGCCCCGTCCCTCAGCTCACCTGCTCTAAGTCC
CAGTAGCTGGGGATGTCCTCCTCTGAGTCGTACAAGGAGA
GTTCAGGGTCCCCTGGAGCCTGGAAGGGAGGAAGTCGGTG
CAGAATGAGCTTCAGTGACTGAACAGCAAAGTTGGTGCAT
GGTGGCAGGAAAAGGGACAGGCTCTGGTTGGACGCTGCTT
CCTGACACATGACTCATCCTCTTGCCCCTTCCCTCACCTG
CCTCACAAAAACATCACAGCTGTGGTCTTCCCCTTTATAC
CAGACAGGTGTGTATCACGGTCTTCTCTCCCTTGTGGGCC
GTTAGAGGCAGGGAAGGTTTTACCCAGCTTAGAAAAGCTA
CCGGCTAGCTGCCTGACCTTGGGGAATTCCTGTCCTCTTG
GGAATCTGTTTTCTAATCTGTTAAAGTCTGATAACCAGCC
TCACTTTGCTTGCTTTGTCCGTCACCACGCTGTTGAAAAG
GTGTGTGTTTATGTGTGTGATTTGTATCTGTGAATGTAGT
CTATAATATGTAAGTAATGTTATACAAAATATAAATTATT
TATGTCTATAACTAATAAAGTATACATATCAACGAGAGTA
GCTGAACATGATTAGGGCACTAGCAAATACTGCAGTTTCC
TCCCGAATCTCCCTCTTTGCTCTGCGGACAAGTTCACAAA
GCAGGAAAGCCCGTTGTTCCCCCAGGGTTTCCCTCTAGGC
ATGGAGGGCAGGAGCCAGCGCCCGGTGTGTTCCTGGGCAG
TCTTTCAGCACTTAGAACAGATGGTTTCACCTTCATCAGT
CTCTTAAGGCAAAGAGCAAATCGTTGCTCTAGGGCCAGAA
AAGCCTTTCTTATGACCCACAGAGGGCGGGGGAGGTTTTT
ATCCAGGGCTAGGGCACAAACAGAGTCTTGGGAGGCCAAG
GGCAGGAGCTGAGCTGGGAGGGGACCCTGAAGGCTGAGAG
ACGACTGGGGATACCTAGGCAGGGACCCCAAGGGCGTGGG
CTTTTTCTGACTCCTCAGCCTTCTGGAGTTTTAGATGCTG
TTATTTGTATCCCATTTGTATGTCACTTACTGAGCTAGTA
AATTAAATGTCGAAAAGCTGAGATAAAACTCAGACCCAAT
CTCTTCATCCCTCATCAGCCTGAAATCTCTAAGCTCTGGT
AAGTTAAAATGGGTAGGCTTACTCCCCTCCCCTTCCTTCC
CCAAAGCCCCCATTAGAAAGAGATGTGGAGGAGGCAGGGA
ACGATGCCAGCAGAGTGGGCCTGCTCTTCTACGCTTTGGG
TGTTTGTGCAACCAGAAAATTTATATTGATAAAGAATTTT
TACAATACGCAAAGCACTTTCAAGTGACACAAAAGATGTA
ATTATCATTTAACCCTAAAACAAAACAAAAGAAAAATGCA
GAGAGGTAGGTAATGTTAGTTGATGGTGCTCCTTCTACAG
ATAAGGAAATTGAGATTCAGAAAACTGAAATGGCAGACTT
GATATTGGAACTTAAACCTTCTCTTGTGTTCTTTCTAATA
CATCTTGGTCCTGCTATTTCAGTGCCTTGGAGCCTAGGAT
TCCCCAGATGCAAGGACCTTACCCCTTGGAAATTGTGTCC
TGGAGTCACATCTCTGGCATTTGCCTGGGCAAAGAGGACT
GCATCATGTATGCTGGGAAAGACGTGCTTGCATTCTAGAC
TCCCATCCTCAAAGACGCCTCCATGGCTAATGTCATTGTA
CACCTGGGCTAGAAGGAGAAAAGATCACCTTCAGAAAGAT
AACAGCCATTGTGGATTGGAGCTGGGGGTGGGGAAGATGG
TGAGACCAGAGCAGGGATGGGAGAGGCCTGAGGTCTGAGC
TCTTGCTGTATCTGAGGGCCATGGCATTGGCAGTGCAATA
TCAGCTCTGGACAGCAGAGGGCGACATGAACTTGAGGATG
CTGAACGTTCAACCCAGGGCAGAAGGAAGCAGTTTGATTT
AGGGAGTCAATACTTTGTGGTGATTCAAGTGGAAAAGCCT
AAGCCATCCTTGAGGAGGCCGTTGCCAGTTATATCCCCCA
AGGACCCATCCTTCCTCTTGTTTTCCCAGACCTTTCCAGC
AACTTCCAATGTGTGGCAGAACCATTACTCTTAATCCTAG
AGATGGTTTCTTGAGGGGGTGTCCAGTGAGGTTGGGGAGA
ATCCACTGCTTCTTACTCCAGAGCATATCATAGCAGGTCA
TTGCCACTGCAGATTCTCTCCCTGAGCATGGCCATGTGGA
GCTTGGGACCTGCAGCCCTGCTGGAGGGGGTCTGACCCAG
TGCAGGGAGCTGGGGGTGTATGTATGTGCCCCTTCACATT
CTCCTGTGTGTCTGTGTGCACTTGCTCCCACATCTCTGCA
GTTTGCATACATGCTAGTAATGTAAATGTCTGTTGCTCTG
TGGCCACATCCTTGAGGCTGTGTATATGCACCCTTTGGAG
GCTGTGTGCCTACAAAACTGCATATTTATACGTTCCCTGG
GTGTGCTCTATGCCTATATAGATTCACAGAGTTTCTGATT
GGGAGAGGATCCTCAAATCCATCTAGTCAGCCCTCTTGTT
TTACATAGGTAGAGATAGATCCCTTGATAGATAAAGTGAC
TCAGCCAAGGATACATGGCAAATTAGTTATGGGGTAGATT
AGAATCCTAGCTGTCCTTTTGTAACTCCATGACCCCCTTA
CCCTCATTCTGTCACTAAGGCCCCTAGGATGTTTATACAA
TCTGATCAGTCTCTTTGGACTTGTACCTGAAGCTCTTATG
AGCAGGCAGCAGCTTGGGGAGGATATCTGGGTGCTCTCAT
TTCCAAGCTCCTCACTATTCAGACCCCACCAACTGTTCCT
ACCCCACACTCCTTGCCAGCCTTTCAGTCCCTAAATGTTC
TCTTTGTCTTACCGTGGATGTTCACCAAGAAGACCTTCAC
GCCAATCTTCCCATAGGTGGAGCTCAGCTAGAAGTGTTGG
GGTAGGGAGGCAAAAGGAAAGGAATGTTCTGAGTGGGTCT
CAAAAGTGATTCACGAAACGTACTTCAGAGGGGAAGCCAA
ACAAATAAGCAACCCCGAGAGCCCAGCAGCCAAAGACGAA
AATAGCAGCAAAGCACACCGCTTCTCCCTGGAGTGCTGGC
TGATGGCTCCTCTGGGAAGGGGGGCGGAAATGGAGTTTTG
CCAATGTGGCAGGCACTTAAAGTCACCATGGCCCCTTCTT
GTGGGGCTAGATCTTTTCTTTTTTTTTCTTTTGAGATAGA
GTTTCTCTCTGTCACCCAAGCCGGAGTGCAGTGGCGCGAT
CTCGGCTCACTGCAACCTCCACCTCCTGGCTTCAAGCAAT
TTTCTGCCTCAGCCTCCGGAGTAGCTGGGACTACAGGCAC
CTGCCACCACACCTGGATAATTTTTGTATTTTTAGTAGAG
ATGGGGTTTCACCATGTTGGCCAGGCTGCTCTTGTACTCC
TGACCTTGTGATCCACCTGCCTTGACCTCCCAAAGTGCTG
GGATTACAGGCGTGAGCCACCACGCCCAGCTGATCTTTTC
TTTCAGTAGCTTAGATTCCCAGATTCCTTTGTGGCTTCAG
ACAGAAGCTGGAGGGGAGGACAGAGGCTCAGGGAATCAAG
AGCTTCAGCCAAGGCTGGCCTGGACTCCAGATCCCGGCTA
AGGAAGCCAGCTGAGGCCCAAGGCTGGGTATGGGGCCTGC
CCTGAGCCTGGTTGATGGTGACATCAGTCCGAACACTCTT
TGTGCCCATTGTTCCCCTGGCTTGCCTCTATCTGAGCCAG
CTCTGAGGTTTGCTGACTCCTGCCATTGGTGGTGGCTGCT
GGAAAGTTATCAGATAGATACATTCATTCAAGGTGTCCTG
TGGGCTGTCTGTTTGGCCTAATGGTGTGGGGTGCTGGTGT
TATTTCTTCCTCTCTCCTAGGCTGGCCAGTGAATGAGGGA
CAAGGGCAGCAGATCATGAACCAGGTGCCAAACTGAACCC
TATTCAGAGACCCTGGGTGGGTTCCTGGTGGCTGAGAGGG
ACTTGGGATGGTCACTGCTGGGGGCGTTGGGAGCATGGGA
GCCTGAAGCTCTGGTAGACCTCTCTAGCCAATCATTGTCA
CGGGCCGTCTGGGCCTGCTTTGTGGAGAATGTCCCATCCT
GGTAGCGTCTGGGGAAAGGAGGGATCCCTAGGAGCCTTTA
GCCTCCGTGGTGAGCTTCCTCCCTCAGCTTCCTGAAATGA
GGGCTCCCAGGAAAGGGAATGTGGAGAGCAGAGCAGAGGG
GGCGGAGCAGGTAGTGCTTGCTGCCCCCAAGAGCTCACCT
TGGCCAGGGTCTTGATGCCCATCAAGTCCACAAAGCTGAC
TCCACTCATGTCCAGGATGAGGGTGTGGAAGGTGACGAAG
GGCGGGACACTGGCCAGAGTGTCACTGGGCTCGCCGGGGG
CCTCAGCAGAGGCCGGTGGCTCACTCTGGGCAGCTGAGGA
GCTGTCGGGGCTGAAGGTGATGTAGGACACACTGGTGCCG
TTAGCCTGTGTCTGGTTGTTGTTGGGGTCAGTGGGGGACG
CGTTCTCAAAGTCCTGCTGCAGCTCCTGCAGGGAGACAGT
CTGGAGGGGTGGAGATGGTGGGCAGAGTCAGGGACCACCA
GACTGAGCCAGACCTTGCTGTGGCTGAAGCAGGGGCATGG
AGGGTGTAGGTGGAGGGGAATAACTCTCCTTGGTGATGGT
GAACACAGACCCCGAAAGCTCCACCAGAGAGGCCTCTCCC
AAAGCCCCTTCTTGGGCAGGGCCTGCAAACTTGGTATCCT
ACAACCCAGACAAAGTGAGAGGACCCAGCCAAGAGAGGCA
CTGAAGCCTCAGCCCACTCTGTCCGGGAGAAAGCCCCTCC
GGGGACACTGAGCTCCTTTATTTCTTAAGACAGAGTCTCC
CTCTGTTGCCCAGGCTGGAGTGCAGTGGCACTATCTCAGC
TCACTGCAACCTCTGCCTCCCGGGTTCAAGTGATTCTCGT
GCCTCAGCCTCCCGAATAACTGGGATTACAGTGCCCACCA
CCACGCCTGGCTAATTTTGTGTATTTTTAGTAGAGACAGG
GTTTTGCCATGTTGGGCAGGTTGGTCTCAAACTCCTGACC
TCAAGTGATTCACCCACCTCGGCCACCCAAAGTGCTGGGA
TTACAAGGATTACTCCCATGCCCCCCACTCCCCAGGCCTT
GCTAGCCCTGGGCTGCCTAGGTTCCCCAGGAAATTCACTG
CTGCTCCCCCTCTGGGTTGTTCAAAAGTCCATGGGCCATA
TCCTATCTGAGCCAGAAAATGGAGAAGGGCCATGGGGGTT
CAGTGGCTTCCCTGGGAGATGGTAGCACCTCATCCAAGAA
GAAAAATGCCCAGGCTGGGTGCAGTGGCTCAGGCCTGTAA
TCCCAGCACTTTGGGAGACTGAGGTAGGTGAATCACCTGA
GGTCAGGAGTTTGACACCACCCTGGCCAACATGGTGAAAC
CCCGTCTCTACCAAAAATACAAAAATTAGCCGGGCGTGGT
GGCACCTGTAATGCCAGCTACTTGGGAGGCTAAGGCAGGA
GAATTGCTTGAAACCCAGAGGTGGAGGTTGCAGTGAGCCG
AGATCACGACATTGCACTCAAGCCTGTGTGACAAGAGCAA
AACTCCGTCTGTAAAAAATAAAAGGGAAAAAAAAGAAGAA
GAAAAATGCCCAGCGGCCGCCAGGCAGTGTTCCCAGAGAC
TTTCTGTCTTTGCCTGTCAGGGTGGGAAGTGGGGTCCCCG
GGGTACCATGAATAACAGGAGGCAATATCAGAATGGGCAG
GGGAGCAGGGCACGGGGGCTGCTTCTGGCCTCTGTTCACC
TTGGTTTTCATGAATAGAGACCTCCTCTGTTGTGTGGGCC
TCATTCTCCGCTTCTCCTGCTTCTTGAGGTATTTTTGCTT
GGCTAGTAATACTTTCTGGGGGTCCATGCCTGTCTGTAGG
GAGAGAGCCAATAGCAATCTTGACCTCCATCCTCTATGGG
AGTGACCTGTTTTCAGCTCCCACCACCCTTTTGCTTCCAT
CTTCTGGCCACTCTCTGTCCAGAGCCTCTGTTCCCCAGGC
ACTGAGCCTTACCTTGGCAATGACCTTTTGCCTGAAGATC
TCTGAGTTGGCAAAGTAGAGAGGGGAGCAGTAAGTGATGA
TTTTAATCCCCTGGATATCCTGGGCCTGTGACAGGGAGAC
TGAGCTCAAGTTGCAGAAATGTCTTTATTGGCTTTAAAAA
ACAACCTCTTCTTGGGGTGGTGCAGAGTAAAAGAAAGAGG
TCATAAGCTTGAATCACCTACCCTATTGTAGGTCTTGGGA
TTCACATAAATGTCTGTGTCCATGACCTGGGCCAGCGCAT
AGCCATTTCGACTGGATGAAGAAGGAAGAGAAAAACATAA
GAGAATGTTCATGGCCCATGGGCCCGGAAGGGTGCTCCTG
CTGGAGCCGGGGCAGAGCCAAGGTAGGATGGGGTCCTGTC
CTCACCCCCAGACTTGCTGTGTCTGTCTTTCTGCACTGGA
GACATATGTCTGGTGGCCTGTGGCCTCCTATAACTAGGAG
GATGACAGGCAGGCCCTTGACATAGCTTCCAGACCAGAGG
GCAGGGAAGTGAAGTGGTGGGAGCACACAAGGTGACAAGG
TTCAGTTGCCCTGAAGTCATCACTTCCTTGTTCTGAGTTC
TCAAGAAGAGAAGATAGATTCCCCCAACATTCAGCATCCT
CCCTGCCTTGGCCAGGACCCTTTCTCTGTGATACTCCCAG
TGTGTAGAACACAGCTTCTGTCTTCTACGCTGGCACTCTC
CTGGGGTGGGGTCCCATTTGGTTTGGGGTTCTGGCAGTGT
CTTTGGAAGGATGTTGAATCTCACTACCTGCTCTTGCCCT
CCTTTCTCTGCCACCACCTTCTCCCCAGCCATCCCCAGCA
AGACTATGCTGGCTTCCTCTAGGTTTTTCAGGATATGGGA
AGTCAAACAGCCCAGCCTGTGCCCACAGTCCTGGCTGGGT
TGGGCTCTCCTTGGGCCTGGCAGCAACTCCTGTGTCAGGC
CCAGAGGTGGAAAGTACAGTGGACTAAGCCAGGCCGTGGC
ATGGTAGCCTTCCGAGGGCTGGCCCAGGGAGCCGACTATG
GGGCTGGAAGGGCGGAAGCTATTACTTACAACTGAGTCTG
GAAGACCACGACCAGGACGGAGAAGGCGACACCCACTGCC
ACACCATAGGGCAGGCTGAGGAAGAAGGAGGAGAGGAAGC
TCACTACCCAGATGCACTGTAAAAAGAGAGATGTCAAAAG
CAGACCTGGGGAAAACACAACCTCTTTCAGGAAGTCTTCC
TGGATTAGCCAAGGCCATTCTCTGCTAGTAAAACCTCAGA
GCCTCTCTTCTCTTTTTTTTTAAATTGCGTTTTTGCATTA
TTTTATGTTATTTGTGCTTCAGTTACACTTTCCTGTTTCC
CTTAGATTGACTGTGGTTGCCTAATCTTGTCTGTGTTTTT
AACAGAAGCCCCAGCACACAGGGAGGCAGCATCTATAAGA
GCATGCAGCTGGGGTCAGATCTGCTTGGGTTCAAAACGTG
TGTGTTTGTTTGTTTTTGGAGTCAGAGGGTCTTTCTCTGT
TGCTCAGGCTATAGTGCAGTGGCAAGATCAGCTCACTGCA
GCCTCAAACTCTTGAACCCAAGTTGTGCTCCGGCCTTACC
TTCCTGAGTAGTTAGGACTATAGCCACGTGCCACCACACC
CAGCTAACTTTTTATTTTTCTAGAGATGGCTCTCGCTATG
CTGCCTAAGCTGACCTTGAACTCCTTACCTCAAGCAATTC
TCCTGCCTCAGCCTCCTAAAGTGCTAGATCACAGGTGTAA
GTCACTGCACCCTGCCCAAAGTTTTGTTCTTTAATGGCTA
TGTGAAACAAAAGGAGAATAATAACGCCTACCTTATGAAA
GGATTCAAATGTTAAGGAAAGTGACGGTCCTGGCCTAGTG
ATGGATGCTCAGTGGGTGATCAATAAATGTGAGTTCCCTC
TCTCTGTCTAATAGCAAGCTGCGTGGGCCCTGGCAGGAGC
TCAGCAGTGCTTTCTGATTGACTGGGGGCCTCATTGTGTG
TGGGTGGGGGCCAACATTGGGTGAAGTTTTGATAGTTGCC
CCCTGTAGATTTTAAGACCCACAAATTCCTCTAAAGGAAA
TAAATCTGCCCAGATTCCTGTAGAGAATTGCTGTGAAGAT
CAAATGGAAACACAAGCCGCCATATGAACCTAAGGAAATA
CTGCCATAGCAGGAGCTTGTTGGGCTGTGGTCAAAGCAGA
TCCTTGGGCTGGGAACTGAGGTATAATTTTTCTCCCTGTC
CTCATCACTCTCTCTCCCTCGGTGACCACAGATGAGCCAC
TCACTTCTCTGGCTTTAAGGATTTTCTTCCCTGCCTTCGA
TGGGTGAGCCTCCCTTCCCTATGAGACAGTACAGCCTGGA
GGTCTGGAGTCCAAGACTTGGAGTTTTAATCCAGACTCTA
CCACTTCCTACCTCTGATGATTTACTTAACCATTCTGAGC
CTTGGTTTCATCATCGTTAAGAAAGGTTAGTAAATCCTCT
CCCATAGGTTATGATGGGGCTTAAAATGGAGAGAATGCAG
TGTCGTCAATGTACACTGGTCTTCGTGACTATGCCCAGAG
GAAGATGAGGTGGAGTGTGTGACTAATCATAACAATAAGT
CATGTTTGCAGAATGTTTGTGCCCGTGTGGTGTTTTCCCA
CTGTGATCTCATTTAATCCTCGGAACCAGTGTTTGACGCA
ACCGTGACTGCATGAGTCTCACCCCCATTTACAGATGAGG
AAATAGAACCCCAGGGAAGTCTAGTAACTTCCTGAAGGTT
TTGGTCCTCTGGCTTTATGTTCTAGGTTTGTTTGTTTTTT
TTTTTTAAACTATTTCCTTTTGCTTTTTTGGAGCTATATG
TCATAAAGTAGTCATAGATAATCTTTGTTGAGTATAAAAT
ACGATGTAGACAACATGTTTACTTGTATTACCTTGCTTCT
TCTTCATAGAAAACCCTGGGAGGCAGAGAGTACAAAATAA
CCATTTCCCCGATTAAGACGCCAAGACTCAGAAAGGTTAG
GGGGCTTGCTATTGGCCACGGAGCCAGCAGATGGCTGAGT
GAGGGTTTGAACATAGGATGTTTCACTTCGAAACTTGGAC
TTTTAACCACTCAGCTATGCTAATTAGGAAGCAGCAGACT
AGAGAGTTCATTGTTAGGACAGGGCTAACTGACAGGGCTG
TGGGGTTGGAGGAGAGGGCAGGGGCATGGCCGGTACCCAG
AGGCTGCCCGATACTTACACAGTCCAACTTGCTCTTCCTC
CACAGGTAGTAGGGGTCAGTGAGTTGCTTGAGGGAGTTCT
TGAGATTGACAGCGATCAGGGCTCCTAGCACAGACTAGAG
AAGCAGAACATTGCTCCAGGCCCCCAGGGTTTCCCCTTCT
TTTTGCCCTCCTGCGCATACCCGACCCTGAAGCCTGGCAG
GACAGAGATGGAGTTCTGGAACACCTCCCCTGGCTGATCC
CCCAAATCGCTGCATTCGCCCTTAGGTGTGGAAAGTGCTG
GCGTTAGAGCCATGGGGTCCTTCCTGGCTCCATCCTTGCC
CTATCTCTCTCCCCTCATCCCTAAATGACACATGCCTAGA
GCCCTCCTAGCTGGGCTATATGAGAGCCCGGTACTCATGG
GTAGGTGCAAATGCTGCCTAGGGATTAGACTCTGAGGCCA
GAAAGCTGGAGTTTGGGACCAGCCCTGCACTGTGAGCTGC
CTCACTATGGACAAGGTTACTTAGACTTTCAGACTCAGTT
TCCTTCACCTACAAAATGGGGAGGATAAAACCTGCATTGT
CTACCTCACAGATTGTGGTTGAGACTAAGTATGACAACGG
TGGCACTTTGTAGTCTGTAAAGTGCCACACAACTCTCAGG
GATTGTTCTTACGGAGTCTCTCGCTGTCCTCTGCTCGATG
GTTGGGCTCTTACCTTGGGGAGAGGATACAGATAGGTCCC
CAGGACCAGCATGGTGATCATCACCACCAGAGACACACAC
AGGCTTGCCACCTATTCCGAGAAAGAGTTGGGGATAGAGG
ATAGGTGTGAATTCTTTGCTCTTGATTTATTTCCAATCCA
TGGCTTTGGTGGAGTGGAGACTAAGAAGGGAAGAAGGGGG
TTGGAGAAGAGCTGGCCTAGCTTGCAGTGCCCAGGCTTCT
CTGGGGCAACCGTTCTGTTACCACCTCCCCACCACTCCCC
TAGAACAAGGCTCACCTGGGATTTTCCTCCAGCTCCATCC
ACAGCCAGAGTGACGGAAAGCGCACAGCAAATGACATGAA
TTTTAAAGAAGGAGCCAAAGAAGTTGCTGCAGCCCAGGGC
GATCATCTCCTGTCAGGAGGGGACAGGATTAGAAGCCAGT
GTGGGGCTGGGGGGCACAGGGACCAAGTGCAGTCAGGCAT
GCAAGCTGGATTGTGGGCCTAGGACCTGAGAGTGACCCTG
TGGCTATAAAGTCACACATTCCCAGTCAAGAGGACGTCAG
CCTCTTGGGGTCAGAGGACCCCCTATCCCCCACACTCAAG
GCAGCCTGCCTCACCTCAGCACAGTGAGCACCCCACCTCA
TGCCAGGCCTGAGTTGACCCATCCTGCCCAGTCCTGCCAG
GGGTGGCCGGAGCTACCTGGTTCGAATCCACGTCGTAGCC
GTGCTTGTTGGCCAGGGTCCGGCCCATAGCCAGGTTGATG
ACATAGCCCACGATGGCTAGGGAGAAGGCTGTGCCTATCA
TGTCCTTCCACTGCGAGACCACAGGTGACACCGGGGTGGG
GAACCTGCCGAGGAGCCCGGAAGGAGGCTGAGCCCAAGGG
TGTGAGTAGGGAGGGCAGCCAAATCCTTCACCAGCCCACA
AGGACCAGCCAGGCCCCCATGGTGTGCCGGAATCTTTGCC
TAAGTTATCCCATGCAGTCTGAATCCTCAGCACCACCCCA
TAGGGTAGGGACCATCACTCCTGTTTTACAAAGGAGGAAA
CTGAGGCTTAGAGAACCAACTTGCCCAAAGTCCCTGGGCC
AGTACGTGGTAGGGCCTCATTTGTTAACTCTCAGATTCTG
AACCCTGCACGCTCATGAGTCCACAGACCCCTAGACCTTT
GGTGCTGTGTGGCCTTCCCTCCCGTGCCTGCTTCAACCCT
GCAGGACAAGCATCGCCCTTCTCTTCCCAGGGCCCAGCAT
GGTGCCTGGCACCGAGTGGATACTTCATGAATCTGGTTGA
ACCTAATAGCTCCCTTTCTGCATGGACAAAGAACCAATGC
ATTAGAGCAAGGCAAAGAGCCAGCAAGGGGCTGATCAGAG
AGGCTTTGTTTAACAGCATCAGTTGAATGAGATTTATAAG
GGGAGTGTGGCAGTTAAGACTCATTTTTCATAAAATAGCC
TACATTGGCTGGTTGTGTGGCCCTTCTCAGGAAACAGTAA
TAGTAAGAATTCAGACATGGCCAGTGTCATACAGTTTCGA
CAGCACTTTCACAGAGTTCATCTTGTCTCCCTCTCCGAGC
TCAGGCCTAAGTGGGGCATGTGGTGCGGGTGGGCCAGGCC
TCTGGCCACCTGGACTCACCCGCGTTGGATTTCTCCCACG
ATCTGCATGTGATACTTTTTGGGCATCTTACAGCCCCCGG
AGATAGCTGTTGCCACCACCACCTGCAAACCCCAGAGTGG
AGAATGGGAATTAGCCCTAAGTTGGGGCCAGGGCAGGGGT
CTCTCTCAAGTCTCCCTTTTCTCTGGGGACCCTGAATCCC
ACTCCCCTGCCTCGTTAGGGGGAATTATTAGAGCAGTAGA
AAGAGAGGAAACGCCACATATGGCGGATGGGATGGATTCA
CATCTGACTTCCTGTCCCACTGGCTGCCAGTGGGGGGGAT
GGGGTGAGGAAGGGTAGCGGCTTCCTCGTCTCACAGCCTG
GCCCCCCAACACCCCAGCTCTGGACACGGTCCTTACCACA
ATCATCTCTGTAGGGATGGGGAAGCGGATCTTGTGCATGT
AGCGAGCATTGAGCTCCTTCACCAGCACCAGGAAGGCACC
GCTGATGAGGGCGAAGATGAGCGAGGCGATGTTGGTGTGG
GGGAGGTTTTTGCAAATGTCAATGAAGGTCTGGGGGAAAG
AGCATCATGCTCACAGGCTCCCACCCCTTCTTCCCATACT
ACCCCACCTTTAGGTGTCTGACCCAGGGAAGGGATGCCAT
CAAAGCTAATGGAGGCACACCAAGACAGAATTAAAACCCA
GATCAGGAACACTGTCCCCTCATCCACCGCCCTCTCCCAA
AAGGCACATGGGGAACTCGTGCTAGAAAAGGAATGCTTCC
TTTTTCTTTAGAAGACTTTGAGCTAAAGAAGGAAGGATGG
AGATTAGACATAAGGAAGGACTTTCCAGGCAGGGAGGGGT
TGAGGCCATAGAATGGGGAACTGGTGGAGAGGATACAGCT
CTTTTCTGCAGGGATTAACTACCAAGAACCTCAAGGTCAT
GACTTTGACCCTCCCAAGACAGAAACCCCCTCAGAATCCT
CGCTGAACAACAGCTAAGCCAGCCCTTGCAATGAGGAGCT
CACAACTTCTTAAAACAGTACAGCCTCCTCGTGTGTCTGC
TGGAGCCTTGCCCCGTTGGCAGGGGTGCATCCCCAGACTC
ACAAAGACGATGGACCCCGGGCCTGCGTAGGAGGGAATGG
TCAGTCCGAAGATGTACTTGAGCACTGAAATCAGGATCTG
TAGGCCAGCGGCCGTCATGAAGCCCCGGATGAAGGATTCG
GAGAGGTAGATGGCCACAAAGCCAAACTGCATGAAGCCCA
GGCCTATCTGAGAGGAGGAAAAAGGTGGTTGGTGGGGGAA
GACCCATGTGGTTCAGCAGTTCCAACAACCCGCCCCACCC
ACACCTAGGTCTGGAGCTCCGTGCAGTCCTAGGATAGCAG
TAGCTTGAGGGAAACGGGCCATCTGTGACCTTCACCTGCC
CTTCACTGTGCTTTACATGCCTGCCATTAGACCTTCAGTT
CCTTTAGAGCATGGGCCTTTTTGTTACATCACATCTCTGG
CTTTGGCTTCCTTATCTGTAAAATAAGTCTGGTCCTCCCC
CAGTGTTTTCTCTCTCAGAAAATGACACCATCATTAACCT
GGTTGCCCAACCAAAAACTTGAGAGTCATCCTCCCTTACC
TCCCACATCCAATCTATCACCAAGCTTCTGGTAAAATGTT
CTTTTCAAGTCCAGCCCCATCTCTTTCTCTACGTGGTCTT
GGCCTGCATTACTCCCGCCTGGGCCTCTGCGGAGTCTCCC
AGCAGGTTCCCTGCCTTGATTCTAATCCACCTCCCACTCT
TCATTCTCTGTGTAGCCGAAATGGTCCTTATAAACTGCTA
ATCAGACCCAAAGCCGCTGTTTAGAGGACAGACCCCAGAT
TTCATTGTCTGGCTCCTGCCTACTTTTCCATCCTCTTCTG
GGGCCCTCTACCCTCCAGCCACACCAACCTCCTTGCTTTC
CCTGGGCAGATCACACTCTCTCAGGCCTCAGTGTTTTTAG
GCACAGTTCCCTCTGCCTGGACCATCCTCTGTATATCTTG
TTCCTGGTTAGCTTCATCCTTTAAGACAGGTGGAGTGTCA
CCTCCTCTTTGAGGTCCTCCGTGACTCTCTGCTCTGTGTT
CCTACAGTTCTTTGTACATAGCTCTACTTTGCTGCTTATC
TCACTGCATACAAATTTATCTGTTGACATGGCTCTTTCCT
CTGCTGCGCTGTGAGCAGCTTATGAATTGGACCTCTTTCT
TACTTATCTTTGTATCCCAGGGTTTAGCCTAGTTCTTGGC
AAAAAACTGAATGAATGAGTGAATGGAAAGCTGCTCTCTG
GGACTGCGTTTTGCTCTTGCATTCTGTCATGCGGTGCTTC
CCTTCATAAAACCTAGCAGAATCCTTTGCAACCCTTTGTG
GAAGCTCAATTTATGTTGTGCAACTGCTGCTGTGGCTTGG
AGCAGAGGAGGCTGGAGCAGGGTGAGGGATGTTAGAGAAA
AGTAGCAGTCTGCAAGACTGCACTGGCAGAGAGTTGGGTT
TCTCCACGGGATAATGGAGAGAGGCGGTGAGTCTTTTAGA
CAGTTTTAAAGCTCAGGACAGTTTTACCAGGTGCAGCTGT
TGTTTTTTTGTATGGTCCTGCTAGATGCAGGTAGGAAACA
CTGTTAATTTTCAAGGTTCACTTTAGCCCTGGGATGGGGA
GGAAGGAGAAGGTAGAGCCCTAAATTGGATTTTTTTTTTT
TTTTGAGATGGAGTCTCGCTCTGTCACCCAGGCTGAAGTG
CAGTGGCGTGATCTCAGCTCACTGCAACCTCTGCCTCCCG
GATTCAAGTGATTCTTCTGCCTCAGCCTCCTGAGTACCTG
GGATTACAGGCGCACATCACCAAGCCTGGCTTATTTTTGT
ATATTTAGTAGAGATGGGGTTTCATCATGTTGGTCAAGCT
GGTCTCAAACTCCTGACCTCAAGTGATCCGCCCACCTCAG
CCTCCCAAAGTGCTGGGATTACAGGTATGAGCCTCCACGC
TCAGCCCCCTAAATCAGATTTAGCATCAAAGCTAAGGCTT
TGAGGCAGGGGCAGGGTGGTCTGATGCCTTCCTAGCAGGG
TTGGGGGCTGCCCCCTCACCTGGATGATGGCAGTGAGGCA
GGCTAGCGTAGCTGACACGTGCAGCCTCTCTGCCTCCATG
GCTGCTGTGTCCACATAGCTCTCATTGGTGGCATTGTTGA
AGACCTGGAATTTCGACTCTGGGGCCAGCTGCAGACAGAT
GTTACCCACCAGGATGCTGATAACGGCAAAGGTACCTGTG
GTGCCCCACCCAGCCAGCAAAAATCAGAGGTTTGAACCAC
ACCCGTGGAAACCAGAAAGGGGCCCAGAAACGCTTCCCGA
CCCCCAGGGGGATGGGTCCCTGCACCTCCAAGGCTCTTCT
CCATCATAATAAAAACAACCACTCACTCTAACCATGATCT
ATGCTTTTCAAGGTGCTTTCACCTCAACGGTCAATATTGT
CTTATCAGACGCGTGAAGAAATGAACTCAGAAATAAGAAA
TATAAGCAAAGCCTGAACCAGAAACCAGCGCTTGTGACCA
GGCTTTTCTCCATCTCACTTAGCACCAGAGAAGTACAAAT
GTCCCTGTAGTGGCCGGCTGGGACCAGCCAGGGAGTTAGA
TGGTGATTTCTCACATCTGTTTAAGCATGGTATAGCATAT
GGTATATCTTATTCTGCCAAGCCTTCCTCTCATTCCTGGG
GGGAAGATGGAACAGGTAATGCTAACTGAACTCAAAGAGG
CTCAGTGGTTTCCCCAAGGTCACCGAGGACCTGGGACTGA
CATTCACAGTGACCATTCCCCTAGGACTGACGACAACAAT
TCTAGGAGAATGCAGGTGGAAAGTCTCCCGAGCCCCCTTT
GCCACACCTCCCATCCTTGTGGTCTGGGTCATCCTGCCTG
CCCAGAGGGGAGAGGCCTTACCTGGCACCATCTGGTGCAC
TCCCCCCAGGAAGAAGTAGGTCAGGAGGGGGAAGAAGGAG
GAGTAGAGGCCATTGACTGCAGGAAGGTTGGCCAGCAGAG
CAAATGCCATGCCTGCAGAGGACAACGAGATTGAAGCTCA
GCAGCACGACTGACTTATGGGGATCACACACGGATGGAGT
GGGGATGGAGAGGAATGGTTGGGGAAGTGGCAATCCAGGC
CTGGCTAAGGGGGCCCCTTCACCTTGTGGGACCTGGATGG
ATCCCCCGCTGAGTCCACCAAGCAGGTCGGGAACGATGTA
GTCTTTAATCTTGTACTTGGGGAGCCAGGAGAGCACAGGC
AGCAGCCCAAACACCACAGCTTTGATCTTGGCTGAGGAAC
ATCTGGAGGGGAAAGGGGAAAATTTCCAGTTGGCTCTGCA
TGGCTTGGACATTCCATGTTGGAGAGGGATTATCATATCC
TGCTCATTTCATTCATTGGTTCATTCAAAATTCACTGAAC
TGTGTGCCAGGGATACTGAGAAGAAAAGGCAGGAACTTTT
TCTTAAGAGCTCGTCAACTTGCCCTGGGCATTAGCTGGAG
GTCTTCTGACTGCCAGCTCCTTACCTGGGGAGTTTACAAG
ACTTGGCTTAAAGGTATGAGTGTTGTGGTGGCTCGGTCTT
CGGAGGTATCAGATCCGTCTCCTGGCTCAGATGGCTTTTC
TCTGGGAAAGGCTCCTCCGAGTGCTGTCTGTCTGATTCCA
GGCCTGGGTACCTGTACCTTGGCTCTTGCTGCTGTGTGTG
CATCCTGTGTGTGCATTCCTTGCTTTTTGTCTGTCTCTCC
CACTAGGCAGCAAACCCCACCACGGATGGCAAAAGTCTAG
CTCTCCTGTTCATCTTTGTACACCTTGAGTCTTGCACAGG
GGCGCTTAGTAAATATTTGTTGAATAAATGAATGAGTGAG
TACCTCTGAGTGGGGTCTGCCTGCTGCCATTTTTCTTAGA
ACTTCCTTGAAAAGGAAGGCTCTATTGTTCCTGCAGGGTG
AACTCTGCTGACTCACTATCCTGTATGTGTGGTAACTCCA
ATACCGGAGTTCTTTCTCCTGTGAATTCACTGGGCAGCAG
AGGAGGGATTAATTCGCTGGTCAACGCAGGGTGGGGAGAG
TTGATTCCTTCCCTATTTGTCGAACACCTCAAGGTCCTTT
CATAGAAACCCAGGAGCGGTAGGAACAAGGGCTTACAAAC
TCAAGGGTGACAGCCGGTGGATTGATGACTGGAAGTGGGT
GAGGGGCATTTGCTTTCCTTCTCCCAGTTGAGGGAACTCG
AATACTTACGGCCCATCTGGTGACTCACTGGCCTGCTCTG
ATGAGGCTTCTTTTCCTGCCCAGCACCAATTCCTGCTCTT
TGCTGTTGTTCAACAATAGATTCCCTGACACTTGGTCCCC
TGGATGTCACCCAAGACTGAAACCAACAAAGGCAATGCTT
TGTACCTTGGAAAGTCTGGGCAGATTTTCTTTTCCAACTA
ACACTCCATGAAACAGCATCATCATCAATATCTTACCCCC
TGTCCCTTCTGGGGCTCATGGGTGCCTCTGCCATTCCTGG
GATGCTGGAAGGGGAGGTAGATGGGGCATAAATTGCTTAA
TGCAACTCTAAAGCGTTGCTCGAAGAGAGAACCAGCCCTG
CAGGGGCTCCATCAGGTCTGCTTGTGGCAGAGAAAGCCGG
ACTTATGAATAGAGAGCTGGCTAGGGAAAGAAAAGCAACT
CATTTGAGGGCAAGTCCATGCCCAACCTTACTTGCAAGTC
TGCTGTATGTTGGGCAAAGCAATCTGAAGCTTGAAAGAAG
AGCTGGACACAGAGGCTGAGAGGGATTAGCTTTCTAGACA
TTCATTCATTCATTCATGAAACAAATATTTATTGGTGCAC
CTTCTCTATGCCAGACACTGTTCAAGGCTCTTATGCCAGC
ATCATGGGAATTGTTAGTTTGCTATATCCCTTTACAGCTT
TCATTATCCAATCTTTTAGCAGATCTTCTCATCCTCGGAC
TCTGTGCCCTAAAGTCTTTGGGCACAGAGACTGGCAGAGA
CCACCTGTCTGAGGAGCACAGCTGTGAGGACAGACTAACT
GGGCAGAAATGGAGCCTCCCAAGAGAAACAGGGTTGGGCT
GGAGCTTTTAGTAAAAACTCAAGTGGGTGATTCCCCTGGC
CTGAACCAGTTCCACCTGCGTCTCCACTTCAGCCATTACC
AGTGACCTCAATCCAGGTAACTGAATCAGCCGTCTCCCCA
GGGGAGTGAGGGAGAGTGAGCCGGCCTATAGCTAGGCCGG
AGGAGGTCTGCCAGGAGTCTGGGAAGGGGGAGGGTGACGT
TCGCAGCCCCAGCCTCCTGGGGTGTGGGTATGGATCACCT
TGCGTAGCACCTCCTTATGGACAAGGTTTCATACCCACCA
TCGCATTTCCAGGGAGCTAAGAATGGAAAGAGCCTGGGCG
CTGGTAGGACTACACCCTGGTAGGTCCCCTCAGGAAAGTC
CAGAAATTTAGGGCCTCCTTTTGGCATTCTCTGGACCAAG
TGGAGGAAGGAACATCCGGGAGGGAAAGGACAAAGGGCTT
GGGGTGATGGTAACTTCAGGTATTTTTTGTAAGGAGGGAG
CAGGGTGTGGATTAAGGGCTCTGATGCTCCCCACCCCTTC
ATAATGTAACATGCTCATCTACCGTGCCTTAACAAACCCA
GAGAGACTCGGGTGGATTGAGAATATGGGAGATGCCATGC
AGGGGTTTGGGGATGCCCTATAACCCTTCTAGATGGTTCT
TGCTCCTGCTCCCCATCCTCCCTGGGGGTCTCAGTACAGA
TGAGGTTGTAGGATCTTAAATTCATCATTCAGAACCTCGC
TTCCCCAGGGCTTCCCTTAACCCCATCTTAGGGATACTGG
TGCAGAAGCTGTGTCCTGGTGCAGAAAGGATTTTGGTGGG
GAGCAGAGGAGGCAGGAGTTTGGGTTCTGGACCAGTTACC
TGAAGGTATTGCGAAGTTTCTCTCCCACTGGGTATGTCCG
GTCCTTCTTCTCAAACTCATCGTCGAAGAGGGTGAGAGAG
TATGCGGCTCTGTCTACCACGTAGCGGGGCCTGGGCTGGC
TCATATCTGGGGCATTTACAAGCTTTGGGAGAAGCAAAGG
AGGGGAGAGTGAGGGAACATCCCTCTCCAGTGCCAGCCCA
GGCCTTCTCTCTCTGGTCCTCACAGCAGCCGAGTTTTATT
CTGGCCTTCCCCGCCCCGATAAAGCAAGGTGCCTCCCTTC
CCTCTGTCAAGTTTTTCCGTCAGACTCCCTTCTTGCAGTG
GCCTTCCTTCCCAGGCACTGATGATGCATACACTCGCCCT
GGCTGTTTTGCTTGGCGCTCAGTACATGGCTGGGACTCCA
CACCTGTGACGTCACCATCACTCCCACCGAGCACCAGGCA
AAGGGGAGGTAGAAGTACGAGGGCAGGAGTCCCCACTTGA
TTCAGCACGTGGACCCTACTCTCCCCTGACCTCTGGTCCC
CACAAGCCATACTCCCTCCCCAGACCTCAGTTTCCCTGGC
AGAAAGGTTCCTACCATTCAACCAGTCAGTTTGGAAGAAA
CAGAAAACAACTTGCCTGGAGGCAAGGGGATAGCTGAGAT
GACCTCAGGAGGACCCTTCTTGGATAAGACACCTAGAACT
TCACCAACAGGTTTCCCAGGGGGACAATGGTGTGTGTGGG
GAAACCAGGATGGTCCACCTGCCGGCTCTCTCCCACGGCT
TCCTGTGCCTAACCTTTCCCCCACCCTTTTGTACTGCCGC
TCCTCTCCTCCTCACTTTTGCGCAACCTCGCCGACGTTCC
AGGAGCTGAGTTGGGCAGAGCTGAGTGCCAGGGCCCCTGA
GGAGTTCCCTGTAGGAACCTTTCCCCCTCCCTCTTCCAAT
TACTGGGCCTCCCACCTCCCCTCTACCTCCCAGAGCTGGG
AGAAGTCGCTCAGAGGACCACAGAGAAAGGACAGAGAAGA
AAGAGATGGGGCAGGCTTAGAGTGAGGATTTGTATCTGGG
AGGTGGGGATTGTGGGGTGGCTGTGGCCAGTTTGGCAAAA
GATTTGAGATGGGGTTGAAAATGAGTAACTACATGGGGGC
TGGAGATACCCCCAACTTTCCAGAGGAGAGCCTGGGTGAG
AGGGGAGGTTGTCAGAGGGGAGCAGGTTGCCTAATGCCTT
TTGTGGAAGGGTCCAGGAGCCTGGGTTAGTCCTGCTTTTA
TTGAAGAGGTAGAATGGGCAACATTATTTTTTGAACCTCA
GATTCTGTATCCATAAAGTGGGGGTAACAGACATATCTCA
CAGGGTTGTTGTGAAGATCAAATGAGTTAATGGATAAGAA
AGGGTTGTGTAAAATGTAAAGTGTGATGCAAATGTGAGTT
TCTATTGTGAATAAGATTGTGCTCGTTGGTGAAGGCTGGG
CTGGTGCATTCTATTCATTTGGTCTTGGGGTCCCGAGGTC
CACTGTGAGCTACAAGTGAGGGTGGGATGCCCAGCAAGAC
CCCACAGGTGATACCCAGCAGAAGGGGAGGTGGGAGAATG
AACCTACCCCCAGCGCCTGTGCCCAGCCCCTCGCCTGGCC
CTTAGTGTACTCAACAAATGCTTGTTGAGTGAATTGATAA
ATGGTGTTTTGGAGGAGACATGGACAGAAATGAGTAAGGG
CAATGGCATGTGAGACATTTTAGTGGGAGAAATTAGAGAC
AGGGTGGCTTAAGGAAAACAGCACAAATTTGAGAGCCAGA
TGACCTGGGTTCAAAGATTCAGTTTCTTCATCTGTAAATG
GGGATAATAACAGTCGCAGGCAGTTGCTATGAGGATTAAG
TGAGATCATGTGTATGAGGAGGCTGGCCTTTTATAGGCAC
CCAGTAAATGGTAGTGGCGATGATTACTATGATTAAGATG
GGAGGGTGCTTTCTACCTCCTAGCAGAGACTATTCAGAGG
CTTCCGGCCCTTCACCGGCCCATAAGGCGGGGTGGTCTGG
CTCTTCCTCTCCACCTGCTCCAGAGTCTGCATGGGTCTGG
TTGTCCAGGTGGTTTGCCTGGGGGGCACAACGAGTGGGGA
GCATGACCTCCCCCCATAGGAACCCGAGCTCCAGACCTTG
CTTCAGAAAAAGACTTATGGTTTGGGGAGTCTAGCCCAGG
CCACTAAACAGACCACCTGCAAAAAAAAAAAAAAGGGCAA
AAATTTCAAGGGGGGCTGAATGAAAAGAAGAGCCCTTTGG
AAGAGGAGGTGATGGGAGATCTTGCTTCCACACCAACCAA
CAGACAGCGATCCCTGAAGCATCTTCCTAGGCTGCTTTCA
AAGGCTCTAACTTGCAGTAGTGTGTTTGCGGGGAAGGGAG
TTATTAGCATCTGATTCCGCTGAACCCTAATATCCCAGCT
CTCCTCCCCGCGATTTCCCCACTTCCTCAGTGGTACCTTT
CTTCCTGCCACCCAGCCCACCCCCTTCCTTGTTCCTGTCC
TCTCCCTCCCCCTCAGCCTCCATTCAGTTGTTCATCAAAT
CCTGTTGTTATTTCCCTCCTTCCTCCCTCCCTCCCTTCCT
TCCTTCTTGTCCTTCTGTCCTGTCCATTGCCTCCATGCCT
CCACCCACCCCGTCCCATCACCTCCATCTTCAAGTCTTAT
CTCACACCTGGACTATTGCAAAATTGATTTGCTGGTCTCC
AGCCATGCCCCTTCAACCCAGCCTAAACTCCCTGCTCCGA
AACCTCTATCTCCCTCATTTCCAGGAGGATGAGACCCAAA
CTCCTTATTTTGGCATTTTTGTTTTTTTATCCTCTGGCCT
TGTATTGGTGGATTCGGGAAATCTGTTGGCCGGGTCCCTC
CACACCATCCGGGCTGGTCTGTTCTGCACCCGCCAAACAA
GCCTGGGTGTCTGTTCCCACTTTCCTCCTTACCTGAGGTG
CCCTGACTCGTTTCTGCCTTTCTAGACTTGCCCATCCTTA
AGACCTGTTGAAGTTCCTCCTCCTTCCCTCTCCTTCCTCT
CCAACACTTTTCCCTCCTCCTTCTTGCCTATGAAGCCTTT
CCTGACCACTTGAAGAAACCCTGAAGGATTTCTCTTTCTC
CCAGGATCTCCACGTGCTCCCCTCCAGCCTGTACACTAGT
GTTGGCTTTGGCCATTTTTCCTTTGGGAGGAAAGTGGCAG
GGGTGGCGGAAGTCCTTCAGAGAGCAACAGGTAGGTGACT
CAGGACCAGTCCTGCCCCTCTGGGCAGGTTCACAGACAGA
TGGGGCGCCAGATGCTAGGGAGTCCCCTCTGACACAGGCT
CATAGAGGAAAAGCCTCCTCTGCGTTACTGGAATACCAAA
TCTGTCTCTTTCCCATGCCCTCTGCCCATCCAAGAAATAG
GATGCTGAAGGGGAGAAGGCTCTGGGAGCTTTCATAATTC
TGAGTTTGCGTAAAGAGGAGAACCCAGCAGCCAGTCAGAG
TCAGAAAGCTTTGTGTAGAAGAGAACTTGAGGACCACATT
CATCCAATTGTCTCATTTTGCAGATAAAGAAACTGCACTT
GGTTCCAACTCTGATGTTCCTATTGGAAGGGGTTTCAGAA
CTTCCAGGGACAAAGCTGATCCCAGGACAATGTTTTCCCC
TGAGTGGCACCCAGAATGCCCCTTTCTAACCACCGTGGCG
ACCTTGCCACCCCAGCTGATGAGACAGGACCTCTGAGTTC
TGTTACTCCTCTTGAGGGCTCTGGTTCCCTCCTGGCCTTG
GTTTCCCAGGACTATGATGGCCAGAGTTGCAAATCTGCAG
CCACAGGAACTGACCCAGCTCCTGGTGAGGAGGTGCCCTC
AACGTACTTCCTAATTCCAAGAAAGGGGTTGAGGTGGGGT
GGGACGTAGAAGGCAAGGTTACTTCATCCCCAGCCAGCCC
TTCAAGTGAGGACAAGAGGTGGAGGGAAGAGGGATGGGAG
TGGCGGAAAAGGGTGAGTGGCATGGTGGGGAAGAGGGGTC
TCAGAGAACTAGCAGGGACGGGGGTTCCAGGGAATCCTCA
GAAAGGGTGTCTCACAATGCTAGGTTAGGGGCGGGAAAGT
GGAATAGGGAGCAAGAAAGAGAGCCAGGTATAGGGAACGT
AACAATCTGATCCCCAGTTAAACAAACAAACAGCCCTGCT
AGGTGATGTCAGCATCGCTGGAAAAAAAAGTCAAGTGCCC
TATTGCCAGAGGTGTGTATCTACGAGCCCTGCCCCCACCA
TCCCTCCACAGCCTCCCATCCCCCCACCGGGCCAGGGATA
AATAGCAGGTGCTATGTGATAATACTGAGAAACGAAAGGG
TGACCCTGCCCCTCCTCCACTGTGTAGGGAAGGGGGGCAG
GTCCCAAAGAGCTGGAGGGACTTAGAGGAGGAGCTGTGAG
GTTTAAGGGGAGTAGGGGGTGAGCCGGGGAGAGCAGAGGG
CAGGAGATGTGGGTGCATGGACCATTCCTATGCCCCAGCA
GGAAAGTGGGTCAAATCTGGAGCAGAGGGGATGCAGGGGT
CCTGTGAGGTGGAGGAGCTGGGAGAGGGGAAGCAAAGAGA
AAATAGACCCTGTGTGGGGAGGGGGACACAGGCTGGAGCA
GATCCCCTCCTGGGTTTCTCCAGGATTTCTCCTCCAATGA
GCTCATGCCAAAGAAACCCCTGGTACCTCCTCCCAGTCAC
ATTTCTGACCAGGTCTCTGTCAACACCATCCAAATATTGT
AGGCAGAGATGGGCTGCGGCAGAGATGGGCTCAGGCAGAG
ACAGTGCCTGAGTGGATGCACCGAAAGGCTCGGAACGGCA
CCTGGCTATGGGAAGCATGCAATAAACTCCGACTATTATC
ATTACTGCCATGATTCCAGAGGAGCCTCTTTCCTGCTCTG
CCATCTCTAGTGGGCACTCTGCCTTTTCTTGGCTTTCCCT
TTTCCATCTGCCCCTGTACCCGCTGCCCCATGACTTAACT
CCTCCAAATTTTCCCAGGACTTGATGAGAGGAACAGCAGA
AAATCTTGTCAGAAAAGGGTAGAACATCGGGGGAGCAGGA
CGATGAGGGGCCTATTTGTGGGTTTTGGTCGGATCTGGAG
GCGATGCTGTCACTGTGGCCCAGGCTGACTTCCTCCCTCA
GTCCTGCATGTCGGGGAGGGGGTTTTTGACGCACGTGTGC
CAGGTACAGGAACAGCCCCGGCTTGGCCAACCCACCCTGG
CGTCCTTATCACTGGTTCCTAGCCAGCTGGTTGCTGTGTT
CTGGGAAGAGGAAAAGTCACCTTGAGGTTTCCCCTTTGCT
CTAGCTGCTGGTTGCCTCCCTGCCTCATCCAGGGTGGGGG
CCACAGGGGGCCACAGGGCAAGAGCAGCCTCTGAGTGACC
CAGGTGTGAATGTGAGGGGGACAGACAAACTGGCTGGGGT
CTCAGTGGGAGACCACATCCCTGGCAGGAGGAGGAAGGAT
GTAGAGGCCTCTGCACCCCTAGGCTTTTTTTTTTTTTTTT
GGAGACGCAATCTCCCTTTGTCACCCAGACTGGAGTGCAG
TGGCACGATCTTGGCTCACCGCAACCTCTGCCTTCTGGGT
TCAAGCGATTTCCTGCTTCAGCCTTTCTGGGAGCTGGGAT
TACAGGTGTGTACCATGACACCCAGCTAATTTTTTTTTTT
TTTTTGTATTTTTAGTAGAGACAGGGTTTCACCATGTTGG
CCAGGCTGGTCTCGAACTCCTGACCTCAAGAGATCTGCCC
TCTTCGGCCTCCCAAAGTGCTGAGATTACAGGCTGAGCCA
CTGCACCCAGTCCCCCAAGGCATTTTTAAACACTCCTTTT
CCTTCTACTGTCCCTGTGTTTCCAGGGCAAATCTCTCCCC
GCTCCTCACCCAGCCTAATTTCCTTCTCAGTGTTGGGGAG
GATGAGATGTCCCTAAGGTGTCATAGAGACCTCATCCCAT
GTAGAGTAGAGATTCACTGATACTAACCCCTAAATCCCCA
CTCTTTATCTCCAGGCGGACTCTCCCTCCCTCTGCACTTT
CCCTGTTAGGGATGGGTGCTGGGCTGAGGAAATAGGCTTC
AGAAAGAGGGATCAAGGCTAGACTTTGAGAATCACTTCCT
AACAGCAAGACTGACAAGGTCATGGGCTCCCTGGAATGGG
CACTTGAGGTTAAATTCCTAGAAGTCTTTAAGGAGACTGG
GGCTGCTTTCACTTGGAAGCAGGGCCTGGGCAAGGAGACC
AGGGAAAGGCCCAGCTGCTCTGGTCCCAGAAATCCAGGCG
AAAGCCCGGAGAGGCATCCAGTAAAGATCAACTCCCCTTG
AAGGGGTGGCTCTGCCCCTTCCATCTTCCAAGTAGTGACC
CCGCAGCCCGCAAAGCTTGGTCAGTGTTGAGCTGGTCCTC
AATTCCCCCAGCCAGTTCACGGGGGTCAGAGTCTGGCTGT
TTAGTACAGTTTAAGAGGCACTCTTGAATACTGGGTATAT
GCCAATCTCCGGAAGACTCTGGGCATTAAAAGATAAAGAG
GCGTCCGTCTCTGCTCCAGGGTTTATACAAATGAGACTCA
GAGTGGGTGGCTAGCTCTGGAAAGTGCCTGGGAAGGCCAT
GCTTGCAGTGGAGGTGCTGCTGGGCCATGCTGGTCTCCAT
GCGGCCCGTGCAGGGTCTTGCCGGGTTCTGAATGCCAGGG
CCAGGATGAGGGAGGTGGGGGAGGACCGTGGGGCTCCGAG
AGAGGGTAATCTGCATGAGTGAAGTCACTCAGGGGGAAAG
TCCTCTCTCAGTCTGCCCACTTGGGGGGCTGTGTCACTCC
AAGGTCTTCTTTTGGTGCTCAGACCCTTGAGGTCAAGTGT
AAGGGGCAGTTGATGCTGGAATAATCAAAGCTTTGCTAGG
TCTCAGCTGGGGACCCTCTGGGCTAGTTTTGAGGAATGAG
GGCACTGCCTGAGAGTGGCTTGGAACCCCTTGGAGCTGCA
GTATGAGGGGTTTGGAGGCTGAGAGCCTGGGGAGCTGCCG
GCCCATCCACTGTCCTGGCCCAAGCCCTTCTGTGTTGAAG
CATTCACCAGGGAGTCGGGCATCCCAGGTCCAGCTACCAC
CCACCCACCTGCCTGATGGAGCTGGTCCCTTGCTCACCCT
CTCCCACTCCTCGGTTTCCTCCCCCTCCACCTCTTCCAAC
TTCTCAGGACTAATGGAGATACATGGGATTCTGTGTAGTC
CATGCTAAGTTCCCTGAGCTGGTGGAGAAGTAAATGAGTG
AAGGATGATGTCTAGGGGGTAGAAGGAGGGGAGACAGCCG
TACAGAGTAGGCTGGTGAGTCAAGCATTAAGAGCTTTTGC
CTCCAAGACTTGAAAAGAAAGGGAGAGGAGCAGTCCACAG
CTTCAAAGGCTGGTGCAGAGGAAGGTCTAACATTTTCGTT
TCCCTAGGAGGCCTTGCCTCGCTCTGTTTTGGGGTCTGGC
GGCCTCCTCCACCACACCTTCACCCTACTTGCTCCCTCAG
CCAAGCCCAGCCTTGCAACCCAGGTCCTTACATGGACCTG
AAAACCCAAAGGGCGTCTCAGAGGGGAAAGGCTGGGAGGC
TGCTCTCAGACTCCAGGGGCCACAGTGTCCTTCCTACTTG
TGCTCAGGTTGGCAGTTGGTTCCTGTCATCCCTCCTCTCA
TCCCTCCTCTCGGTACCCCTGGTGCCCGCCCTCTTGCAGG
GATGACCCCAGCCCAGTGGGCTGGGCTGGGCTGGGTGGGG
CTTACCGGTGGGTGAGCAAAGCCAGCGGCTGGGCAGGGCT
GCAGGTGTGTCTGGGGAGCGGGCAGCCGAAAGGTGTTCCT
GAGGTGTGTGAAAGGGCTCTGCTCAAATAATCCAGGGAGG
CGTTTATAAATAACTTTTCCTCAGGGCCACTGGGTGAGCC
CCGGCTTCTGATTGGCTCAGAGGGGAAGTGGTTTTGAACA
CTACACCATAGCTAAGCCTGAGGAGATAGGAAAAGGAGAT
AAGGGGGAAAAGGTCCCAAATGAACAGCCCTTTTTTTGTT
TTACCTGGGCAGCAGGGCTGTTTGATGGGAGCTTGGCACT
TCCTAAATCCACCCCGAAGACAATAGGTCACATTCAGCGG
GGCTCCTGCCCCACAGGCTCCCCCAAGGCAGCCTGGAAGG
AGGGGGACGAGGCAGAGGAGGGGACAAGGCAGGACAAGCT
CCTCTCAGCTTGCTGTCCTGCTGCTTATGGGGCTGGGGGT
CAGGCCAAATAGCCTCTTGGACAATGGGAGCTATTGAGGC
CACCCGAGGGGTGTGCTCTTGGGGCTGCTTGCTTTGAAGA
TTGGAGATCTAGGGGGTGGGAAGACAGTAGTCCTCTGAAC
ACCCCTGGGGAAGGGGAAGAACCATGTCTGAGAGGCCCTG
GGAGCCTTTATGCAGTTTTGAGTTGTGATGGAGACCTGGT
TCCCAGTTCTGTCCCCAGTCTTAAGTCGCTTATGAGTTCT
GTGCCTTGGTCTATCCAACAGTGCAATGGGGGAAATTATT
CCTGGCCCTCCAGGTAGTGTGCAAAGAGAACACAGGGGTT
TAGGATCTGATAAAAGAGCTCAAGAAACTGGACTTAGAAC
AATTATATGAGAGGTGACCTGAAGGCTAGCAAATCTCCAA
TCACAGCCCTCTGCTGCTTCCAGGAATTAATGTCTCCCTG
GGTCATGGCACTGCTCCGGCTGCTGCCAGCAGAGCTGCCC
TTCCCAGGCCCGTTGAGTGCTGCGGAAGGACCTCAGAAAG
CAATTCTGGACAGGGGCTGGGAGGGTGGGTGGAGGTGTTT
CTTGATTTAATTCCTGGGAGGGAGAGTCCCTTCCTGACAC
CAGGTGCCCATTCTTTGAGACATCAAAGGCTGCACTGTCC
TCATCTCAATTGTCCTCCCATCTCTCCAAAAGAAACCAGA
GGCTCTGAAGTGGGCTGGAATCTGTGCAAGGGGCTTCAGT
AAGGCACCTCTGGAAGTTGGGGTGAAAGTTCCCTATGGTG
AAATGCGCTAGCTTCAGTACATAATAGGGACTCAATAAAT
ATTTGCTAAATGAATGAAAGAGTGAATTGTCTGCAAGCCC
AACCCAAGGGATAGTTTGTAGATGTATTACTTGTGGGGAC
TAGGGAAACACCCGGGGTCACTCAGAGTTGTCAGGGTGTA
GCCAGACAACTGGCTGAAGAGAGCCAGAATTCAAGTGACC
CAAGTGTGCCCTGACACCTGGCTGAGGGAAGGATGTGTGC
ATGGACACTGCCTCGGGGAGCCCTTCCCCAGACCCCTATG
TGGACTTAGCTGACAGGTTGCACATTCGTTCCTCTGGCTT
CCTCTGCTTCACTCTCATAATACTGACCACAATTAATGGT
AATTATGTACGGAATTGTCAGTCTTTCTGCAAACACTGTG
AGCTCCCTGAGGAGGGCAAGGGGGCAATGCCTTTTTTGTA
TCCCTGCCCATCTAGCCCAGTGCCCGGCACTTAGGAGGAG
CTCAATATAGATTTGTAGAATGAATGAACAATTGTACGAT
AGAGTCTTTAAACAAAGCAGAGCCAGAGGGCGAGAATTTG
TCCGTGCATCTTCAGTATTGTCCAGTGTCATGGGTAGCCT
GACCTGTTCTAGACTTTGGCCAGGAAATTCCTAGAAAGCA
GATGAGTCATTAGGTTCTTCCTGTAGCCAGGTGACAGTGG
CCATCAAGATCAAACAACTAAGTCCCCTTGCTGAGACACC
ATGTCCACCAGGGAATCTTCTGGTTGTTCGTCCTTTAGGG
CAGAGAATGCACTGCCCAGCTGGCTGGAGCGTCTAGGGCT
GCTTTTGCAGGCATGCTTCTCTTTTAAATGACCCATGGAC
ACTCTGGGCTACCCATTGGTCCAGTGTGAGTTTCATTAAT
GTGAGTTAGTATCTCCTGAGTCTGACCTACTTTCCATAGT
AACACTTGGTTTTCACACAGGTTATTTGGTTTAATTCTTA
TACCAAACATATAGGTATGTTACTGTCTTTTTTTGATGAG
TAAACTGAGTTGACTGAAGTGAAATACCTTGTCCAAGGTC
ACAAAGATTTGGATGGAAGAGACAGGAATCTAACTTGGCT
AAAATGGCTTCAAATCCTCTGCTTAGTCTATGATATCATC
TTAACCTTTGAGCCTGCGAAGCTAAGGATGAGATCCTATT
CAAGACCATACCTTTTAGATACCATCAGGCTCCCTTGCAG
GTATAACTCCTAAGGTAACCTGGATGAAGATGTCTGGGGC
CTCTGGGACATGTGCTGGAGTTGGAAACTTGTTGTCTGTT
CTCCTCAAAACTTTTCTACTGTCTCAGCAAAATTCTGAGC
AGGTAGCCCTTGCATCATAGGGACAGTAGGGATAGATGAC
CCCAGAGATTCCTCTGAAGTCACCAAGGAAGATGGACAGG
GGCCTCAGAATCTGGGGACTGGTCATTGGTGGGAGGTCCA
GGAAGAAGGAAAGCAGACCAGAGGCTAGGGAAGCAGAAGA
CAAGAGGGAGAGTGCCCCTGATGGCTGAAAATGCATCTTC
GGGGTATCTTGGGTAGAATTAAAGTGTGGACAAATTTAGG
GTTGGTGGAGGGAACACAAAGATATGGAGAGACAGGTGAT
AGGAATAGAAACACAGAGAAAAGGTGAGGGAGACAAAGAC
TCAGAAACAAAGAGAAAGGAGCCAAGGACACATTAACAGC
CATAGCAGCTCAGCCTGGAGTTTTGTTAAATCATCTGTGT
TTCATGATGAAAGCGATGAAAAGCAACCCTATGCCTCTCT
CTGGAGCAGTATAGAGAATCCTTTGAAAGCAACCTACTTC
GCCCCCAGCTCTGGGGTGGGATGCTGCATTCATTCATTCA
TTCATTCATTCATTCACTGGTAACCCCTTATCGAGTGCCA
GGATCCTATACTGGGAAAAAGGAAATAAATCAGACACAAT
CCCTGTCCTGAAAAGATCTCACAATCTGGTGAGGAAGACA
GGAAGGTGAAGAGACCACTGTAACATGGAACATAGAGTGC
TATGGGAGTACAGGGGAGAGGCGCCCAGATCAGCCCTCCA
GGGAACAGAGAAGGAGCTGGGAAGACTTCCAGCAAGAGGA
GGACAGGAAGGTCGGTCACAGCTGCAGCCTGGACACCTGA
GCTATAGACTCCAGGCCGGGGAAGACTCCCAGGAAGAAGT
AGGATGGCGGCTGCCCCGGAAGCGCTGTTTCTAGAAGGGT
TTTCCAGCTTCTTCCCAAGTCCTTTTTGACCTCTGAAAGC
ACCCAAGATTCTCTGCCTTAAAGCCCATCCCTGTGTTCCC
CTGTGATCCAGAGCTTGCGACCACACACACACACAGTCAC
GCTGAACAGTCACACATAACACTGAGTTATGCAGATAAAG
CCAAAGTATTCCTAAGGTTCTCTCCTGACGCATCTCACCT
TTGAGCTGACCTTGCTAAGAAACAGCTGGTTTTCAGATGA
GCAAACTCAGGCTAGACCTGCCAAAAGGAGATGAATTCTG
CCACCTCTGTCCATCCTTGGGGCTCTGGTCTTATCTGCAC
CTGCTGGCTTCTTGCACGTGTGCCCTGTGTGGGTGCCAAG
GGTGTGGGCAGGAACATGTTTTGGGCAGACCAGCCCAGTG
ACTTAAGCAAACACCTTAAGGCTGAAGACAGCAAAGTCTT
CACCACCCTGCCCTGCAGTGGCAGGATCTGACCTGGCCCC
ACATGGCTGCCAGTTTCATGAGTGCTTGAGAACTGGTGGG
ACTGCAGAGATACCCAAGAAGAGGCGAATCCTCACTTCTC
TCCCCTGGGAAGCCCAGGGGCTCAAGTCCCCCAGCTGTGA
GTATCTTAGGCTGGTCAGGAGACATGGAAGGCAAGGTGAG
CAGGGTGATGCCAACCAGTGCTTGGTCTTTCAACACAGGG
AACTCCTAGCATGTACCCAGCACTGTGCTAGGCACTGGGC
ATGCAAGACCCAGTGAGAACCAGTCCTTGGAAGATCAAGA
CCCTGGCAGGAGCAGGCAGAGGAGGCTTCTAGAATACACA
CAACAACAGAGCTAGGGGACAGTATGTTAGGAGGAACCTT
AGGGTGGACTCTGAGGTGGCAAGGGTCTGGACGGTTCTTG
TCTGGAAACAGTCAGGTCAGCATTGATCATGATCTCTGCA
CATCTGAGGCCGGAGGAAAGGATGTGTCACAAACCATAGA
ACGGGAGACAAGGAAGGGGCCTTAGGGTCCATCTGGTTCA
CCTCCCTCATTTTACATATGAGATACCTGAGGCTCCAGAA
AGGGCCAGGGACCTGCCCAAAGTCACCGAGAGAGATAATG
GCAGAGCTGAGGAGATGGCTCAGGTTGGTGTCTGCCTCAG
GACCCCAGCCTATCCCTCTGCCCTGGCTCTGGAGCACAAA
CCAAGCCCTCTCTCCACAAAGAGGGCAAGAAGTCATGTGG
GGACCTCCTCCCACTCCCCATTTGGTCATTACCCAGACAC
ACCCTGTGCTCCGAGGTGGGCATGTGCCGGCTGCCGCTGC
AGAGGGACTGTTCTGCCTGTCTGAACTCGGTTGACTTTGT
TAAAGGAGTGGTTTAGGGTCGGGGTTGGAGGTGTGGGGGA
AGCAGGTCTGCAGCGTCAGGCTTGGGAGCGCAGGGGGATA
CAACTCCTAGGCGGGCGGGTCCTGCAGCTTCTAGAAGGAG
GAAAGGATTCTGCTCCGAACCAGAAATTGGCCTGGGTGAG
GGTGTTCAGGGCAGTTCACACTGCCCTGGGAATGCTGAGA
TTGGGGCTGGAGCTGGGGAGGAGGTGAGTTCCAGGTGGTT
ACTGTTGACTGATGGGCCTCCTGGCTGCAATCCTGACACT
GGGGCCTTAAACCAAGCACATATTAACCTGGGCATAGGGG
CTGCTTCTAAGGGTGGGATGTAGACCCCAATTCAGGGAGA
ACTGAGAGAGCTGGAGAAGCATGGAATTGAGAATCTTGGG
CACCAGGCCTCACCCTGTCTCTAGGACCTGGCTTAGGCAG
CGAGGGTATTACGGCAGAGGTGGTGTTTTCTGACTGCAGT
AAAGCCGTAGGAAAATGATACCTTCCCATCTCTCTCTTCC
TATTCCACATTCTCCAGGAAAGAGTCTGAGACTGGAAGGT
GCCTAACACCCACCACCTGATCCAGCCCACCTGACTCTTC
CTCCCTGGTGACTCCTGACCACATAGACCCCTGTTTTCTG
AATGCCAACAGCTGTGCAGTCTGAACCTCACAGCCGGCGG
AAGGTGAGGTATTCTAGGTCTTCTAGGTCAGGTTTAGTAC
ACACCCTGTGCTCTGAGGTGCGCATGTGCCGGCTGCCGCT
GCAGAGGGACTGTTCTGCCTCTGTGAACTCGGCTGACCTT
GTTAAAGGAGTGGTTTAGGGTTGGGATTGGGGGTGTGGGG
GAAGCAGGTCTGCAGTGTCAGGGCTTGGGAGCGCAGGGGG
ATACAACTCCTAGGTGGGTGGGTCCTGCAGCTTCTAGAAG
GAGGAAAGGATTCTGCTCCGAACCAGAAATTGGCCTGGGT
GAGGGTGGTTCCTTGAAGCCCTGGACTGTATCACAAGCAC
TTGTGAGACATCAGAATGTACTGGAAGAAAGAAAACTTTA
GGCTCAGATCTTGGCTCTGGGATTTGCTAGCCATGAGACT
TGGGGCAAAGTATTAAACTCCCAGGCTCAATTTATTCATC
TGCGAAGGGGGCCGAGTGACAAAAAAGGAGGTGCGATTGT
AAGGTGAATTCCTTTCCTTTGGGCACAAAGACAGGGCCCA
GGAAAGACAGGGCCCAGGAATGACCACTGGTGGCATGGCC
ATTTGCTTATCTCCATCATCTCTCTGAGAGCGCAGTGTAT
CAGCCCTTCAACCACACCCCAGCTAGGCAAGACCCTTCTC
AACTGCACAATGAATGGCCATTGTTCCCTTGTCCCGGGGA
GCCAGTAGTGCTGAGCTCCCATTTGCAGGTCTTGCCTCAC
CATCTCCCAGAGATACAGCCAAGTGGCAGAATGGGTTCCA
GAAGGCTCCCCTCCCAAGCTTCTCCAGCAGAGCAAAACCA
TGGTGGCAGTAACTGCACCTGAGCCCTGGAACCCCAGCCC
CCTCTGCTTCTTCTCCTTTTGGAATGTGCCAGGTGGAAAG
GGTGTGAGTGAATGCGTGTGTGTGTATGTGTGTGTGGTGT
CTGCAGTGTGAATTTTGAACAGGAGTGAGAATGCTTTTCT
AAAAGAGAGGGATACTTGGGTATATAGTACACCTTTCCTC
TTTCTCCCTCCTCACCTCCACATGCTCCCTAGTGACCAGT
GATCTTTGCCTAGCCCTGGATGCAGCTGAGCCCTCTCACC
CTCTAGACACCTGGAGCTTTCCTGCCTAAGGAATGAACCA
GACTCTCTAGAGCCAGACCCACAGGTGTAGGCAGCTTTTG
CAAGAACAGAGCCTTGCAGCAGGGGCTGCTCCAGTTCACA
CTGGAGAGAAGGGAGTGTGGAGGGGCATGTGTCTACCATG
AGTGTTTGGGGGACAAGCCCAGAAATTTATCAGCACCCCT
CTGCAAAGTAAACCTCCTATTGCTGTGGGGTTTTTTACCT
TCCAAGGTCAGGGTACTTAGCTCCCTGATTCTACCCTCTC
CCTCTTTCCAGCACCCTCCCCAGAACTGATCACTGAGGGC
TAAAGTGGAGATGGTAGCAGTGTCAAGGATAGGCTTGCAG
CCCTAGAGAAAGGGCATGTCCATCCTAGGAAGGAGACTGG
AACCAAGCCAGGGCTTTAGTCTGGGACACACTTGGGTGCC
CTGAGCAGCCTAAACTCCACTCTCCATCTGGGATTGGGGT
CAAGTGTGAACTGTGCATGGGATTCCCTGAGCAAGGTGGG
CCCAGTATGAGGGTGGAGGAGGAAAACAGGGACTGGCCTG
CTGGGACCTCAGCTGGGGCCACTTCTCTGGGTCTCCCAGC
ACAGCAGGCAGGCCCTAGGTAGGTGTGACAAAGGCTGGCT
AAGTGGGCGCTGGGGTCCAGCCCTCAAGAAATACCTTCAC
CCCCAGAGTACAGGAAACAGGCCACTGAACGAGTGGGTTC
TTGGTCAGCTGGGGCTAATTCCTGTCAGCCCTCCAGGACT
GTGCTCTGGCCTGGCCTGCTCACAGGGCTGCATTGTTCCC
TGGGAGTCTCTTGAGCATTTAGCTTGTCTCGTCCTGCTGG
GACATTTGTTGGCTGTGATTCCTGCTGCAGACATCTTCAT
GGGGCAGGCAGGACGCCAAGCTTGCGGGCAGGACTTGAGC
GGCTCCACTGAGCCGGGAGCTCAGAAGCAGCAGGGGCTCG
CCAGCCTGGGATGTGACCATCTGGGGCTGTTTGCCAAGGG
CAGGAGCAAGTTTGCTTGAGAAGTTCTGAGAGCCCCGCTG
GCCCTGGCAAGGAGACTGAGTGCAGGCTCTGTCTGCAACC
AGTGTCCTGAGATTGGCTCTGTCCCCTCCAGAAACAAGCT
GTGTGATTATGGGTGGGTTAATAAACCTCCCTGAGCTCTT
GGCCTCCTCATCTGCAAGATGTAGCAGCACCTACCTCAGA
GCGACTTTGTGAAGATTAAACAAAGTAATGCATGAAAAGC
ACTTAGCTCAAGGTCTAACACTTCTCAGCTCCAGAGGGCC
CAGCCCACGAACACTGCCCTTTCTCTATGCTCTCTCCTCA
TCCAGCTTGGATGGCTCTCCCTTCTCGCCTCGTCTTCCCA
AGTACTTCAACTCAAGCCACATCTGCCTGACGCCTGCCGC
TTGCTCTGGCTGTACCCACACTCCCCTAGCACTCTCAGGT
GGTAACTGCAGTTAGATACTTGACCACGTGTTGTCAGGGA
TTTGGCTCTAATGGGAGGCTTCATTCCTGGAGCATAAGAT
TTGGGATGTTTGCTTGTTTTGTCTCCTTTGCGGACCAAAA
CATACTAAGCATTTTAACAAGAGTGCTTACCTGTTGACTG
AACGTACCCGTCCTGGGTCCTGCCCCTGGGCAATTAGAGT
AACCATAATTTATTGTGGTTGTAGTTATGCTCTTTGGAGA
TCCGAGGGTTCCAAAGATGTGCTTCAATTGCAGCCACACC
CCACCAGCTGGTAAGCTCATGTGAGTGTGACTTACCCACA
TTTTGCTGGCTTGTGTCCCCTCCCTCTGACTCAGAGCTCG
TGTCCTTCCTCAGCTACAGTTTGCTGTGGTTATGCTTGGG
AGTCTCTGGGGTGTCTCTGGGTAGGCTCTTCTGCTCCAGA
CTTGCTCTTATTGTCTCTTGCCCAGGGGTCATGGAGACAG
AGTCCCTCCTGAGAATTCTGCCCTCTTGCTCTGGTGCCAA
GTCCTGGAGCTCCAACCCTTGAGGGTCCATATCTCAGGGC
ACACTATGACCAGCTGCCACATCGTGTGCCATGAGAAGTG
TGGGTTGTGGCATCTCTCCAATCTGCATCGCATTGTGTTG
TCCCAACCCTGAGGGTGCTATGGCGCAGAATGCTAGTTAT
CCACCATCAGAGACGAATTATGGTAGGACACATGGTGGCC
AAGTGAGACTCCACTTCCCAGCCTTCCTTGGAATGAGGTG
TGGCCATGTGGCTGAGTCCTCACTGGACTCTGGAACGGAG
AACGAGGCCGGTCACTTACAGGTCTGGGTCTTGAGTTGTT
GGGCATGCTTCCTGTATGCCCTCTCTGCTTCCTGCCAGCT
GGAGCCTAGATGAGGTGGTGACCCAGCTTTCACTATGCAT
GATGACAATGGCCTGGCAAATGGGAAAGCAACAGAGGGAA
GGAACCTGGGCCTGTGAATGACCTCAGGAAGCGGAGAATG
CCAGCAGCCTGGACTGCTCACTTCGAGACTCACTAGTGCC
CCAAGAAGAGAAAAACTCCTGTACTCTGTAATCTACCATA
CTGAGGTTCTCTTTATAATGGGACTTTAGTCTTTAACACA
CACATGGGCCCTGAGTCTCATTAAGTCCCTGGTGAGAACA
GCTCTTTCTGCTTCTGCTGTAGTCCGGCACCACATCCACC
CCGCTGCGCGCCACACCCTCTCTAAAGGCTGAATGGAACC
CAAGGGCCTAACTGGGGAAAGAGGTCATAGAAGCCCATTT
CCTGAGTTCTCCTTCTCTGCGCCAAGGGATTTGATCACAG
GGACTCTTCCTTTCCTGTAAATGCAGGTCTGGAGGACCTT
TGATTCACTAGCTCATCAGACCTACCCAGACTCTGGATTC
TAGTATAGGGTCATCCGGGTCACCTAGCCATGTGCATCTT
TAACAACGGAAGCTTAGTAATTAATGCCCCAGCATAAGTT
AAGCCTCATTGAATGAGGGCTCAGTCCTCCTGCTTGGCTC
ACCTCTGTCTCCTGCTTAGAGTAAGAGAAAGCAGGCATTG
GAGGTCTTTCGGATCAGAAAAGAACCTTGTGGGTTAGTAA
CTTCCAGGCCCCTCTTACTGTCTCTTATAGTAAGCAGGTG
ATAGATGAAGTTGTGCTACTAATTGAGGTTAAGAAAAAAT
AGTGCTTTAAAAGTTCCTTGCATTTGTAGAGCACTTAGAG
TTTATAGAGTGCTTTAGCATGCATTATCTGAAGCTATTTA
TCCCCATTTTGCATATGTGGAGACTGAGGATCAGTTACCC
CCACCTAGGATATGCCCAAGCTTGGGTTAGCTCTCAGGTT
TCCCGACTTCTAGCCTTGTGCTCTTATTTCTATACACTGC
CAGGCTGAACAATAATGTTTTGTGACTTAACTCAGGAAGT
TGTGAACATTGAGGATGGCTTCGAGACGAGGGCATTGTGT
TCACTCTGGGGGAGGCATTTCACCAACTGAGGTCTCAGTT
CCTTGTGTAAATGTGAAAGACATGCCGACCTCTCCCAGAC
CAAGCAGAGAGTTTGTTGTTGTCACACACATGGTCCCTAT
TCCAATTCCTGCCCTTACTCTAAGACTGTAAGGTGAATTG
GTCTGTGGGCTTAGATTTGTCTGAGGAAGTCGGGGTTTGA
GAGGAAGATGTGTCCTGGGGCTGCTGCTTGCAGGTAAGTT
ACCCCGAGGTGAACCACACCAGGCTGTCCTCTGGGTGGGG
AAGTGTCATCTGAGACAAGTCCTCAGCCCAGGGAGACAGG
GATGGGGCTGAGGTGAGGACTTGCTCTTTCACCTCGAGTA
GCCCAGCCACACCAGGTGCCTGGGTGGAGTGTAGGATAAA
GGGCCAGTGGGGAAGAAAGGTTGGTTTGACCCTAATGCCC
CTGATTTTGCTGCCCCACCAATTACACAAACACAGCCCTG
CACACCTGACATGAGCACACCCACATCAAGAACCACAGAC
CCCAAGCCCCAGGCCCCTCAGCTTCTATAGAAAAGCAGCA
TGCAGGATTCAGGTTAGACACAAAGGAAAACTTCCCAGGG
TATGGGTATTAGATCAGAGACTGGATAGTGTGGAATTTTC
TGAAGGGTGTATGATAGTTTCTATAAACATGAAAAAAATG
CTTATCCTCTAGTGAAGGAGGTGGGGGTGGGGCTGGTAGA
GACAGTTCAAGTGGACTTGCCTAGAGGTAGCTGGATGAAT
AATGTGTAAAACCTTACTGGTCAAAGCCTTCAAGCCCAGG
CAGAAAGAAAAACAATGAAAGAATGAAGCAAGAGGCACGT
AGGAACTATACCCCTTGCTTATGTCTATGCCTGGGAGGGG
GAAAGATCATTCTTGGCTTCCAATACAGAGAAGGGGAACT
AATTGTCTGCTGGGCCAGTGGTTACCAGGGAAGCAGGACC
CTTTGACTCTCAGAACAGGGAAATGGTGGGGGGTCTGTGA
GATGCAGATTTCCGCGTGTCTGGTGGTCCAGTGACATCTA
CAGTGGTTATTTGGACTGCCCAAGCAAATGAACTCAGGGG
ATAGTGTGAGAGGGAAGCCAGGGAGGAGAGCTACAGAGTG
GCTGCTGGCCTCTGCTCCACGAAAGCAAACAAACCAAGGC
CTTGGGAGAGCAGCTGAGAGGGTCCTACGGAGGTAGGATG
ATTCTCGGACCCTAATTCTTCCTATTTCCACATTTTATCA
TGAAACATTTTAAACGTACAGAAAAGTTGAAAGACTTCTA
TGGTGAACATCGTACACCTGCCACTTAGAGTCCTCCCTTA
ACATTTGTTCTGTGTTGCAGAACACATGTCTACCCAACTA
CCCATTCCTCTATCCATCCATAGATCCCTTGTATTTTTGG
AAGCATTTCAAAGCACAGTGCAGACATTAGTAGCCATTTA
GGCCAATACTTCAGCACCATATCATTAGCAAAGTTCAATA
TTTGTCACAGTTATTTTTTTCTATGGAGATAAGCTTTACA
TACAAGGAAATGCACAATTCTCCAATGTGTCGCACATGAG
TTCTGACAAACACCTACACCTGTGCAACTCAAATCCTTAT
CAAGGTACAGAACATGAGGATGACTCTAGAAAGCGCCCCC
ATGCCCAATAAATCCCTGCCCCATCCCCAAGCAACAACTA
TTCTGATTCTTTTTTCCTACCAGATTTAGTTTTGCCTGTT
CTATGATTTCATCCATATACATGAAATCATACAATATGGA
CTTGGGTGAAGGTTTCTTCCCTCAGCATAATGACTCTTGC
AGACATGGGAAAGAGTCTGCTTTATAAAAAGCCAGACTTT
TTTTTTTTTTCTTTTTCTTTTTAACCACCAAAAATCATGC
CCCCACATCTAATCTTCATTAAGTCCAGGGAAGCTGTGTT
TACAAGGGCATGGTCAACACCCCAGAGCACTCATACTATT
TGTCCTTGACCACCTGAAGGTAAACAGGGCTGAGCCAAGA
GACATCTGCGAGCTGGGCTAAGTTTTTTAGCTCCTAGTCT
CCTGTTTCTGCTACTAACTGCTCTTTGGGGCACCACCTGC
CCCCAGCCTCATGGACTATTCCCACTCCAGGTACATAGGG
CTCTGCCTTCTTCATGCCCTCCTCCACCTCCCTAACAAAA
CCAGAAGGATCTGACCACCAGCCCTTTACACTAGATGACT
GATAGTCCCGGTTACACTGTGACTGCACCGCCTTCCACGG
AGGTGTTGCCTCTACAAGGTATTGACTTGGGTTTATCTCT
GAATGGGACCTGATAGGCTCCGCAGCCTTGCACCTCTTGG
ACTTCTCCCCAAGGCTCCTCTAAGAACGGGGAGTGTGACT
GTGTCTCCACAGGAATGCGAAGGTGCAACTCAGCAGCACT
CAGTGGGCGCAGCTTCATTCTTAGACACAACCCATAGACA
AAGTGCGGAAGACTTAAAACTGTGATGATATAAAAGTAAC
GCTGTGGCTCACAGAAACCTGGAGGAGGGGCAGAGGATAC
AGATTCCCACATCCCTCCCAGAGGCGGGTGATAGGCACTA
TCTAGAGATGATGCATTAATAATAAGAAATAAGGAAAGGA
AGGAAGGAAGAAAAGAAGCAAGGAAGGAAGGAAGGAAGGA
AACAAGGAAGGAAGGGAGGGAGGGAGGGAAGGAGGGAGGG
AGGGAAGGAGGGAAGGAAGGAAAGTAGATAGGTAGAGAGA
TAGAAAGATTTAAAGATATTGAAAGTCCCAAAGGCAGCAA
CCAGAAGACCCAAAATAACAAAATTAAGAAAAGGGAGAGG
AGAGGTTGGAACAGTTTCAGGAGATGTGTCATTGAAGAAT
CATATATTACCTCAAAAATGCATGTGAGCTGGGTACAGTG
GCTCATGCCTGTAATCCCAGCTACACAGGAGGCAGAGGTG
AGAGGATCAATTGAGGCTGGGAGTTTGAGACCAGCCTGAG
CAACACAGCAAGGCTGCCTTTCTTTTCTTTTTTCTTTTCT
TCTCTTCTCTTTTCTCCTTCCTTCCTTCCTTCCTTCCTTC
CTTCCTTCCTTCCTTCCTTCCTTCCTTCCTTCCTTCCTTC
CTTCCTTCCTTCCTTCCTTCCTTCTCTCTCTCTCTTTCTC
TCTCTCTCTCTTTCTCTCTTTCTTTCTTCTTTATACAGGG
TCTCATTATATTGTTTGGGCTGATCCCGAACTCCTGGGCT
CAAGAGATCTGCTCCCCTCGGCCTCTCAAAGTGAGCCGCT
GTGCCCAGCTGATCCTGTCTCTTACATTAAAAAAGTGCAT
GTGAATGAGGCATCCACTCTCCACTATGCCCAAGTTTATC
TGTGATATGAAAGCAATTCTCCCCTCCCCACACTGCCACA
TGTGAAGAAAAGCGAGGCACTAGGTTCTGTGTCACAGTTT
TTCCTTCACTTGGAGTTCCCTGACCCGCAATGGCATGGCT
TCACAGGAGAGGCACAGCTTTTGGCAAAGGCATTTTAGGC
ATTGATGGGAAATGACAAGTGGTATGTGGGGCCTGAGGGA
CCCAGAAAATTGCTCTTAGTCCATCCTGCTGGTCCTGAAG
GGAAACCCTAGTCGTTCCTTTTATCTGGGCTTTGGTTGGA
AGAGGGGGTGTTCCTCCTCCCCAAATGGCCTCTGCCCCTG
GGGAGGCTGACTGAGCCACGGGAAGCTTGCTTCTGAAGCA
ACTCAGAGTGAAAGGGTTCTGGTTCTTTCTCCACTGGCTC
TCTCGGCATCAGGAGGCCACCAGAAATGGGCACAGAGCTA
CCTGCCGCCAGCCTGTTCCCTCCAGTCCTTCCCTTCCAGA
CCTAGGCTCCCTTCTCCCTCCTGCCCTAACCCTGTGGTTG
TTCCTCCAGCTCCCAACTTCATCTTAACCACAGTTAGGTT
TATCTAACTTGGTTGTATTTCAGAACCTTCTGGAGGAGTT
TTTAAAAGTACAGATTCTTAGGCCTTGTACCAAGAAATTC
AGGTTGACTGTGCCTTGATGGGACCTGGTTGTGAGCATTG
TGTCAAAGCTCCTCAACTGATTCAAGCACACAACTAGGTC
AGGGGTGCCCTGCCTTACCCCCAAACCTGCCTTCTTTCCC
CACTTGCCTCCCAAATATGTGTTCTATGTTTTCTGGCACA
CATGACATGACTTTGATTGGTAATTGATGATTTTCCACAT
CATCACTTTTAAAATCAGATACTCTCTGAAACGTCCCTGT
GTCTGCCTACTGTTTCTACCCCGTCCCTGAGGCCCATCAT
CTTTATCAGCAGTGTCATTGTAGAAGCCTCATCCCTGTCT
CTCGGAGCTGCTCCTAACTCTGGAGGCTCCAGAAGGCAGC
CCCAGCTGGGAGAGAGTGCAGCTCTACATTTTTTTAGCCA
AGAGCGAAACGGTCACATTGGGGCCTGGCTCCATGTGTGT
CTGTCTCAGCCCCAAATCAAGCCCCTCTTCCTCTGAACAA
CTGGATTCTTCCAATCTTTTTTGGGGGAGACTCTCCACAG
TCCCCAAGGTGAGGAGAACGTATTGGTTATGTACATCGGC
CAGAACCCGTATCTTGTCCACAGGCACTGCATTTCCTTAC
TGAGCTTACATTAAGCAGTGGAACTGATAATACCATCTCA
GCCTGTGACCTCCACTTCGGAAAACAGGCACCAACGAACC
TGCATTAAATGACTGGGAAATCACCCCTCCTAACCATTCC
ACCGCATCCATTGTAGGGAAAAAGAAAAAGAAAAAGAAAA
GAAAGGCGGGAGACTGAGCAAACAAGCTTTAGGACGAAGA
TGATAACCCCAAAACAAAATTCCAAGCATCAGCGAAGAAG
AAGTTATTCTGAATTGGGGACAGTGTTGTCCAACTCCTCA
AATTGCAGCCACTTCCTATGGAACACACTGAATGGAGAAG
AAACTAAATGCGTGTGTGTGTTTGAATGACACACCTGAGT
TACAGTTTGCTGGTTATTTCTGCCTCCTCTGGCAAAGGAC
AGATAGAGAATTTTCTAGAGAAAAATGACTGAAGTCTGCA
AAAACTCATTCGAAAGGTTAAGATGTGTGTGTGTGTGTGT
GTGTGTGTGTGTGTGTTTTGGTTTTTTTTGCAAATGACCT
TGTTCAAAGAGCTTCAGGCATTTTGTCCTTTAGCAGTCCA
GCCCAGGTCCAGGCTGGAGAGTGAGATGGTGAAAAAGAGT
CAGAGGTCAAGAAAGACACTCCAATTAGAACTCCCTGATT
CTGCTGGAACCACCTCTCAGCCTCACTCTAGCATGGCTCC
TGCTCAAAGGAACATGAGAATTTTAGCTTGACGGGGCAAC
CAGAACCCCAAAAATCTGCTTACTCCCTGGAGCTTTAGCT
GGAAGACATCAGCTTGAACTGACTGACATCTCCCCTCAGG
TCCCTGGGTCTGCCCTGCAGCTTCCCAGGAAAGGAATCAC
CCAATTAATGAACACCCCAGGCCACCGCCTGGAGGCTGGT
GTCAACCTGCTGCTTCCCCGGGTCCGGGGACTTGTGACGG
CTCCCTGGCTTTCCTCCTCCACTCCCAGCAGTAACCCCTC
CAATTTTCTGTTTCTAAACATCATGCTTCTCAAAGTTCCA
TCATGCACAGAACGCTCTTTATTAGTTATATGTTTTTCTG
CTTATGAAAGTAATTTTTTGCCCACTATAAAAATGCAAAC
AAGATAGTAATGTGCAAATAAAAAAGCCAGTCTAAATAAT
CTCATTTTCCTGAGATAACCCGCCTTAGCAGTTGGGTATA
CACCCTTTCAGATCTTTCTCTTAAGTGTGTACAAACAGCT
TCATGTGCCAAGCTGTTTGTTTCCCCATGCCTTTGCCCAT
ACTGTCTGCCCTGCTTCCTGGAATGCCCTTTCTTCTCCTT
TGCCAGGCTGACTTCTGCACAGCCTTCTGAACTTAGCAAA
CTTTCTCTTTCTGTCGCCCCCCCAGCCTGGAACAGGTACC
TTCCCCTGGGCTCCTTGACCCTCTGAACAGCGCTGTCATG
GCACCAGCACAGTGAATGATCAACTCTTCTCTGTTTGCAC
ATCTGTGTCCCCTACTAGAATATAGTATAGGTTAGTGGCT
AAGAGGTGAGGGCCAAGGTGGACCCCAGTTCCCTCCCTAG
GAGCCCCAGCCCCTCTGGCTCTGTCAGACTGTCCCATCCA
CTTTAGCATCCTCAGTGTCTAGCACACTGCCTAGCACATG
GTTGGTACTCAACAGGTATTTGTTGAATGAGTGAGTGAGT
GAATAAGTTCTGGGTCACCACAGGTGTCCCCACTATGGGA
CTTTTATATACAGGTAGAGAGCTGCAGAGAGGGGCAACCA
CCCCAAAACAGAAGAGCTCCATGTTGCTGAGCCCCCAAAG
CTTCCACTAACTTATATTAGCTGTGTAATGTTGAGGGAAG
TCCTCTCAGGATGCCATGAGAATAAGAATTTATAAAGTGA
GGCTCCCTCCTACCTCCCACCATGGCTACACTCCCACTCC
CACTTAGGAGGCAAGGAGGCCCTTTCCCTCAAGCCCAGTG
AAATACCAAGAGCTCAGGTCTCTAATAAAGCTTGGCATGC
TTGGCTCCCAGGGGCAGAGCTCCAGATGTACCAGCTGTGT
GACCTTTGGCAGGTGCCATAACCACTCTGAGCCTCCTCCT
GCAACAGGAAAATTAGAATGCGTTCAGTAATACCTATGTC
ACAGGTTAGGGAGGAAGACTAAATTACATGTGAACATTGG
AGGCTCTGTCAATTCCATAGCTCTTTGTTCTACCTCCCCC
TAACCCCAACCCCAGGGGGTTCAAAGTAAGATCAGGGTGC
TAGAAACCTGGACTTTAGCTCTGCCTCTCAGCCCAGGTGA
CTATGGGTGCATCTGTTTCCTCATCTGTAACATGGAGCCA
GGAGTGTTGGACAAGATGGTTCCGAAGGCCCCTGCCAGCC
TTTCACATTCAAATTGTTCTGAGAAGTAAAATGTTCTGCA
AAGTGCCCCCAAGTCCTTGGGCTATCATTTGGTCATGAGA
AAAAAGGCTCTTTCAGTGGCCAGCTCTCTCTCTCTTGCGC
CATAGCCCCTGCCAGTCAGAACTGGGAACATGGAGACTGG
CAGGCCACCAGCTGGAACACCCCTGACCCTGGATTTCTGT
GCTGTGACACTGGGCACTGTGACACTACCTGATGCTGCTC
CTTCCCAGTCCCCAGCAAGGGGCAGATGTGAGGACAGTTT
GTGTGATGCGTCTTTTGACTTTTTTGGAATGTGATTCTGC
TCTTGAGGAGTGTGGGCTCTAGTTGGGGAGGGAACACTGA
TGGGTGACCCTGATGTGGGGAGTACTCATTGAGCACTGGA
GTCTGCAGGGGTTCTTGAGGGCTGGGGTTGAGCTGGGCTT
TGAAAGGTGCTTATGATTTGGGTATGTTAGAGGGAGGGTC
TGTTGTGGGGGGTTGAGAGTTGGGTGTCCGAGGGCCAGTG
GCAAGGCCAGGCTGGCTGAGGCTGAGTAGGCAGTGTCTAT
TCAACAGAGCAGGCATTGGATCGATCAAGCACTCCCCTTC
TGGAGAGTACCAGATACCATGCAGAGGGAGGACAATGGTT
GAAGCCACCTTTTTCCGGAAGCCACCTACCTCTTTGACTA
CCAGGGAGCTGGATAGATGTTCCTTTTCATTGTTTCTCGA
AGCTGAGCTTATGGTAGAAATATAGTGAATACTCAAAGTG
AGAGTTTTATACTAGAGGACTCCACATGGCTTGTCTCATT
CATCCTCATAGGGAGGCAGGGATCATGAACCCCACTTTAT
AACTGAAAATCCTGGGGCTCAGGAATGCCAGTCGCCTGCC
CCAGATCACAGGCCTAGTTAGCAACAGCCAGAATCCCCAG
CCCAGGACTCTGCACTTGAAGTTCTGAATACAAGGGTGTC
TGGAACTCCTGGGAGCTTCTCTGGGGTGAGGGTGGGTAGG
CAGCAGGCTTGCACAGAGACTGATTGAATCTAGAGGTCAG
GGCTACAGGAATGGGGTGGAGTCTCCCCTGAACGGGGTGA
AGAAGCAGTGGGGGAGTGTTTGCTGCTCGGGGAGGCTCAG
GAGCCTTGAGCTGGGCTATCAGGTTCAGGGCTGGAGTGAC
TCCTGAGACAGGGAGGCAGAGATGAGAGGGTGGACTGGAC
AGGCTTACAGATCCTCACTCAGGCTGGAAGTCAGCCACCA
CCTGCCCTTCTCCCCTCTTCATCCAGCAGCCAAACTTCTT
CATTAACAAGGAAGCCAGTCTCTGCTGGTTTGGGGCCTGG
GACCAAGTGAAACCTCTTGTCACTGAAGAAGCTGGGGCCA
GGCCAGGCTGTGTCATTTCTTTTCTTCTCTGGGACTTTCC
TACCCCTTCCTTCTCTGGCTTCCTGCTGCTCTGGGCCCAG
AGCTGGGGGATGGTGGGAGAGGGTTTCACTGTCCTTCAGT
GGGCAGATCCTAGGTCCTGAGCCTGCCTCTCCATCTGCCT
CCTGCTTGATGTGGGCAGGATCCATCCTCCTTGCAGGATC
CATCTACCAAATATCTTTGGTCTTTTGGGAAGGTGGTCTG
GGAGCAGCGTTCCTGGACCGTCAGCATCCTCCAGGGAGCT
TGTGAAGAATGAGCTGGCTGGACCTCATTCCAGGTTTTTA
GAATCAGAATGTTGGGGAATGGAACCCAGGAATCCGCATT
CTAACAAGTTCTCCCAGGAGTTCTTAGGAACAGTAAAGCC
TAGAGCCACCACATGAGATCATCTCTCCATCCCCTGGCTG
GGGAGACTGCTCTCCCAGGATGCCAGGAGGGAGTGTGGGT
TGGTGGCAGTAAGATAAGACCGGCTGAATGAGCAGAGTTT
CAGAAACAGGCGGGAAGGCTTTACCCTGGCTGGATGCCCC
TGAAGCAGAAAAGTGCTTTCTCACCTCCTGGTCTGCCACT
CCCATGCCACCCCCACCTCAGACTTCTTCACTCAAGAGCC
CTCTCCCTCCGGCAGAGCCAACCAGGAACGAGCAGGTTCA
GGTTCAAAGAGGAAAGCCGAGGAAGGGCTTGGAGATGGGC
CAAGGCGAGAGCCAAGGAAGTAATGAAAGATATTTTTAGG
ATTACTTCTTCCAAAAAAGGCTGAGGAGGCACTTTATCAC
CATCCAAGAACTGGGAGAGGCTTATTTATCAGACTCTTGA
CCAAGCAACTGGAGATTAAATGACAGCTGAAGGGACTCAG
GTGAGAGCAGAGGGAGGGACCTGTGAGTTACTGATACGGG
TCCAGGAGGGAGCTGTGGATGCTCCCAGCCTGGTGGTTTT
GGAGGACAGTTCATTAGTTCATTCAGCTGCTCCTCAAAGG
TGTTTTACTGTCTACTACGTGCCTGGCACTTGCTCAGTAC
AGGGAACAGAGCCTGAACAAGGGACACCTGATTCCTCCCT
CATGAGCTGAAGGTCAGGGAGAGTGTCCTGTCTGTCTGGA
AAGCCTTTTCCTTGTCCCTGTCCACAGGCAGATACCTGGG
TGGCACGCACAGGTGTGGTTCTTGCCCAAACAGCCTGGCA
TGGCTTGGATCCCCAAGGGGAATTGGGAGGTGGGGTGAGG
CTGTACCAGGGATCCTGGGTGGGAGTGGGAGGTTGTACCT
GGCAGGCTGGATGCCCTTCTGTGGAGTCACTCTCCTTCCT
GTGGGTGCCCCCTCCCCTGCCACCTGCCTCTCACTTTATG
CAGGGACATATGTAGAAGGTTGACTGCTGCCAGCTGTCAA
GCATGTCACCTCCTTTCCACAGCAGCCTCCTATGTGACTA
AAAGGCTATGAGACAGCCACACCGAGCAGCCCAGGCTGCC
ACCCAAACTCTGACATCCTGCTGGGGAAAGCTCCATTTCA
GAGCAGGTGCCCCAGCCTGGCTTGCCAGGACTTCGAGGAA
CCCTCCTCAACCCCGTGGCTGCTGGAGCTGCCTGGGCCCT
ACTTTTCCCCAGCTGGACGTCTGGTTTTCAGATACCTCTT
TTCCTCACTGGGGTCCTCAGCTCACTTCAGCTTCCTCTCG
GAGAACCTGGTGGGGGTCAGGGAATTGTTTCTGCTTTGCT
GTCTGTCTCTTAATATATCAGCCAACCCACTTTATTTTTT
GAGGGTTTCTATAGCCCAGCATTTCCAAGGGAATAAGAGG
AGTGCAGGAGAAGCCTCTGTTGCAGCCTCTCAGGGTGACC
TGGATTTGTACATATGGAGCAATGATTCAAGCCCCAAATG
ATTCATTCATTCAAGCCCCAAAACACAGGGAAATGGGAGT
AGAACCCCAGGCACCCCAGGTCTGTGTCTAACTCCCATTC
CTGAGTCACCAGTGACCTCTGGTAAGTTCCAGAACCTCTC
GGATTCTCCCTCTGTAAAATGGGAGGGTGATTTCTGTGAT
TCCCAGAACCAAGGCAGGATGAGTAAAGGGGTGGGTGGGA
TGACGGATTGTGTTTACTGAGCATCTATCATGTGCTGGGA
GCAGTGCTGAGTACTTTATATAGTTGATCGCATTTCATCA
TCTTAGCAGCCCTATGCAGTAGCACTGTTATTATTTCTAT
TTAATGGAAGAGGAAACCGAGGTGAGGGGAAAGGAGTAAC
TTGCCCAGCAGTGAGTTGGAGTAGGCTCCCAGCCTGTTGG
ACCAGGCTCCGTACTGGCAGTGACCAGGAGAGAGGAAGGG
CAGGCAGGGGAGTGTGGCCAGCGGCTCCCAGGCCCCAGGG
TTGCCACTGGAAGTTCCGGCCCCGGAACTTCACTGAGAAG
TTCCTCCCTCAGACCTGGAAACAGGACCCCCAAGTCCTCT
CCCGCCCAGTGCATGCTACAGAGTGACCGCCGGTTGCCTG
CCGGAGCAACACACCTGCTGGAAAACACCTATGTTTCTTC
TCTTGCCCCAAACTGAGGTCCATAACGTCCCCTCCACATA
ACCATGCTCACGCGCCTCAGCTCCACACAACTCCTTTGCT
GTTTTCAGAGCATTCTCCCGCTCTGTCTTTCCAATGCTGT
TCTTCCCATTTGCCAGATGAGGGGACTGAGAGGCCTGGCT
TGGTTCAGAGACTCACCCGAGGCCGCATGGTTGGTGGACT
TTCACCCCAGCCTGCCCTTCACCAAACTGAGGTGTCCACG
TGGAAGGCCATGAAAGATTCTCGGCCCTGCTCCCAGGGCC
CTTCATGGCCTAACACCCCTTGAATCAGAATTCTGAGGAC
TCCAGGATGAGGCACAGCCCATGCTTGCTGCATTCATTCA
GTCGTTCATTTATTCAGTCACATTTATCTGCCACGTTTAG
GAGTTGTGTCAGATGTTTTCAGCACGAAAATGCCTCAGGA
GCTCGGAGGCCGGAATAAGGAAAGCAGAAAGTGAGCAGGC
CGGCCGTTAAAATACCCGATGTGAGTGTGAGGAGGAACAC
CTCAATGTGGGAGGCAAGGGTGGCTTCCTGGAGGAGGTAA
TGAGGTGAAGTCTAGGCTGAGACTTGAAAGATGAATAAAA
CTGGCCCCTGAAAATTAGGTAGGGAGTGGAAGGGAGGGAT
GTTCATGGCAGAGCAAACAGCAGTCGTGAAGCCCTGATTG
CAGGGGAGCTCAGCGCACCTGCTGCTGCTTACTCAGCTCC
CGCCCAGGCTCCCTTGCCCTTGATCTTTGCATCTCCCAAC
TACTTGTGACCCCCGCCCACCCAATGGGCAATGGGCGCAT
CCCCCCCAATGGGGAAACCCTGGTGTGGGCATCATGGCAT
CTGCTGTGTCCACTGCCTTGGCACAGAGATGCCTCATCTG
AATGTGGATCATCTCCTTCCGGGGGTAACTGGAGAAGAAG
CGCAGGTGAGGCGGCAGGTACAGTAGCAAGGAACATCCTG
CTATTGGCTCTGTCCTGGAGACCAGCGGAAAGCCTTTGTC
CCAGCGGCGCATAATGGGTTTCAGGAGAGAGCTTCAATAT
TTGCTGCAAACAGAAGCACAAAGGATGTGGAGGGCTATTG
TGGGTTCTCCAAAGAGGAGCTAATCCTCCGGCAAGCAGCC
CAGCCAGAAGGGGTTTGAGTGCTGGGTGGGCCAGCCACTG
GGGGTGCTGTCATTTACGAGCAACTGCAGGAGATAATAGC
GCCCAGGGAGACAATCTCTACACAGGTGGAGGGAGGTGGT
GAGAGACACTCCCCACAGGAGGGAGGGTGAGGGGGGACAG
CACCTGTCCTGAAAGCTCGGAAGCACAGGCGACTCTCCCC
ATACCCCCATGCGCCCCAAGCCCCATGCCTGGACTACAGC
TCTCTCCAGACCTGGGCTGTCTTGGCAGCTGTTCCTTCAC
GGGGGGTCACTTGCGTCTGGGGGTGGGAATGGGGGTAGGG
GTCAGCCAGGGCTCTCAGGCCTCTCTCCTCTCTCTCTCCC
TCCGGCTTTCTCTCCTGGCCTCTTTTTGGTCCACTGCACA
CAGACAAGTCATTTCTTGGCTTCAGGGGGCCAAGGAGAGG
GAAACGTTATATTTGCATATCATTAGCATAAAGAGATTAT
ATTTGCATGAAGTCTATTTTCAGCTCCTCCCTCCTCCAAA
TCTGCCCCACCATCTCTAAATATGCTACATAAATGTCCTG
TCCAGTCGCCAGCACAAGGGAGTCGTGAGGGGTGGGGGCT
GTTGGGAAAGGGGTTTTCTTGTGGTCATAGTGGGGTGAAG
CAGAGCCCAAGGGAGAAATCTGCAATCCCAGGAGTGGGAG
AGATTGGAAAACCCAACTCTTCAAGCTTTGTGTTAGCACA
AGGAGCTCGGTCAGGATCCCTCACTTCCAGACACCTCCAG
GGGTGCAAAATGATGGGTTCGGAAAGAAGAGGGAGAAATG
TGACTGATTTACATAAATTTACATAATTTAATGTAATTTG
CATGGGCAGAATTATTCAGTTTTTGAGACATCTTTTAATT
CAATCTTTTTGTTTCCTAAAAGGTTCTTCTTTCTTTGAGT
TTTCTTTCCTTTGCTTCTTGTCAGCTTCCTAAGACGTGGA
TCTGCCTCCTCTCCAGGAGGGAGAAGTGGACTGGGTAGCA
GCATGGTGCAGGGGGTGGGGAGGTGAACACAGGCAGTGTA
GACATCTGAGTGTAGACATCTGAGGTTTCTGCCAGGTCCC
AGCAGTGCCACCTCCCTCCTCCACCAGTCCATCCAGGATG
CCCCAAAGATCCTCAAGTCTGGCATGTTCTCCTTAAGCCC
GCCCTGTGGGCTCTAATTTCCACTCACAGATATGTGGGAG
TGGAGCAGGGATGAGGCTGGTTTATCTGTTCATTTTTCAT
AGGGCAGCCAAAGCCACCCAGAAAGCCCAACTCCCAGGCC
ACATTTTGGCAGAGACCCACTTGCATCTAGAAATCAAAAG
CCTTGCCCCTGAGGACAAGACACTGTCTTAAGAAGCATCC
TCCGAGCCTCTCAGCAGACACCCTGCCCCAAGCAGTCACG
AAGGGCCCCTCTTCTTCCGGGTTATGGGCCTTCTCTTTCC
TTGGGGTGGGAAGAGAAGGGGGAAGAAAACTGATCCTTCT
CATAGCAGAAGCCTGGAAATCTATTTAGCGATTTCCATTG
ACAGTCAGTTATGACTGTGTATAAGATAAAGGAGGCTGGA
TTCAGCTGAAGCTAAACTGAAGGGAAACACCAGCAAGAGT
CATTTGCTGGCTGAATACCTTTCTCTGCTCCCAGCCTACT
TCTACCTTCTCTGGCCTTTTTCACTCTTCTCTCTTATCTC
CTAAACAAGCTTTTTGGAAACATTGTTATAATAATGATTA
GCAGACTCTAATGTTATTTCAACGATTCATAATTGTTCCA
AAATCGACCTCAGATCACATTGCTGTACTACCTGGAAAGC
TTCGGTGGCTGCCCCCACGCCTGTCCAGGTCTGTTAGGGC
CTGTATGGTGGTGACACACCTTCCTCTCACTGCACCTCTT
ACCTCTGTCTCCCTTTCTTGGGACTCTTCAGGCGCACAGG
CCGCCTCCTGCTTGGAGAAGTTTCCGAGCTCATTCACACC
TCAGCCCTTCCTCCCAGGTCCCTCGAAGGTCTACCAGCTC
CCTGTCACTGCTCAGGGCTCAGCTCTGATGTCCCTTCCTC
AGACAGGCCTTCCTCCACCTCCCAGCCTAGGTAGGCCCTC
CCCGTGGATCAACCCGTGCCCACCTTATTTACGTGATAAC
TCGTTTGTCCTATTTTTCGCATGGACAGAGACCTCACCTG
CTTTCTCCATCTCTGTGTCTCCAGTATCCGGCAAAGCACC
AAGAGCATAGTAGGTGCTCAAGCCAGATTTGTTGACTGGA
CAAGTGTGGATGAGTTGGGGGTTGGTGACAGATGGTGGAG
TTTGGAGGCTGTTCTGATTGTGGTTTTGTCGCTCACTGGT
GAATGGCCATGGGCAGATTTCTCAGCTCTCTGGGCCTCCA
TTTCTCCCCTGGGACCAGGATAATAATAACTTCTACACTG
AAGGTTAATTTCAGCATTGTACATAAGGGTCTGGTGGTAA
TTGGCTCTGTTAGGGACTCATTAAATTGTGATTATTAATA
CTAATAATGATACCTTTGTTTCACACTTACTCTGTACCAG
GATCTGGTCCTGCCCTCAAATATTTAGTTTATTGGATGAC
ACAGAGACGTGCCTGGCCAATTATGAAACAAGGGTGACTG
TAGCTTAGAGGTATGAAAAGGCACCATAGGAACAAAGAGG
CAAGAGCAGTGAATGTACAACCTCTTCACGAGAATAGTGT
TTTAAGGTTTATATCCTATATGCACCTCTATATAGGATAT
AGTTCATTTGATTGCCCCCTAAACCTTTAAAGGAGGTGGG
GCAGGCCTCAGTATCTACATTGTATAATAGGAGAGCAGAG
GTTCAAAGAGAAGACACCATGGGCTCAAGGTCACACTCTA
GCCCGTCGCTCTGCTTTATTCATCTTCCACAGCATTGAAT
CCTCTGGACACCTTGTGTAATTGCTGGAATGCAAGCTCTG
TGACAGCCTGTTTTGTTCATTGCTCCATGCCCAGCCCCTA
GAACAGTACTGGCACATAGTAAGCACTCAGTAAGTGTATG
TGGAATGAATGAATGAAGGACAGAAGAGTTAGTGAGTGGC
AGAGCTAGGCTCAAACTTCTCAAGCAGGAGTGAGAAAAGC
TAGTTAAGGGGACCAGTTTCTGGAGCCGAGCTGTTTGGGT
TTGGATCTCAGCTTTGCCACATAATAGCTGTGCAACTTGA
CAAGTTACTTAACTTCTCTGTGCCCCACTTTCCTCATCTG
CCTAATGGGAAAGATAATATAATACCTAGTTCATAAGATT
ATTGTGACAATTACCATGAGTTAACATTCATAAAGTGCTC
AGAACATGCCTGGTACATAATACGCCACAACACTTAAAGA
GAAAATACTAGGTATCTTGACTCCAAATCCAGTATTCTTT
CTCTGTACCAGATTATAAAGAACTTTATAGTTTCAAAATC
ACCAATATATTCATGGCTTTATTTTCTCTTTTCAGCATCC
TTGTGAAGTAAGCAATAAATCATTACTATTGCCATTTTAC
AGGGGAGAAAGCTGAATGAAGCTGGAAATGACAGGTCTGG
CTCAAGGTCAAACAGGCTTTATTGTCTGACTTCAAATATA
TTTCTCTATGATTCTGCAGGTAATCTCCTTCCCCAGATCT
AGCCTGAAAGAAAACAAACAAACAAGCCAAAGGGGGAAAG
AAATCAAAGCCTAGCAGAGATTCTCATAAGGTCTAAAAGA
AGGCCTATTTTCAGGGTTTGGAAATCCATTAAGTTTCTCT
AATCATAGGCTGTCTAAATAAGACCAAAGATGCTGGAGAG
TTTAAAGTCAGGGGAAACTCCTATAGATTCAAAAGGGACT
GACCCAAGCCTGTAAATATCTGGGGAGATACCTGCCAACT
ACGGGTGGCCTTTCCTTCCAATGAGTGGCTGCTTTCATGA
GGAGCATCTAGTGGGCCCAGAACGTGCCAGGTGCTGTGGG
GGCAGGGAAGACACGGCGAGTTTGTCCCGAAGGGATCTTT
TGTCCAGTTTGGAGGGTGGAGGCAGAATCTTCATGGGGCT
AAGCTCGTCCACTACCTGCTTCCAGAGACTCTGAGTAGGT
GTAAGAATTGGATTTTAAGTTTTGTTTTAAGTGACCCCAA
AGCTAACCAGATGATTTGAGTTCCAGAGGGCATTCAGAGG
AGGAGATGTAGAGGTGGTAAAAGAATTCTTGACTTCTTTC
GTTTGCTCACTCATTCATGCATTCAGCTCTCATTTATCGT
ATCCTTAGCCTACAACGGGGAGTCCCAGAGTCCAATGCCC
GAATTCACAAATAGATTGTAAAAAAATGCATTGAGTATCT
ACTATGTGCCGGCCACGTTTCATACATAAGTAGAGTCCTT
CGAGGGAAGTATCATCATCCTGGTGAGACAAGGGAGACTC
AGAGGCTAAGTGACATGCCCAAGGCATGTCATGGAAAAGT
CAGTATTCACACCCAGGAGGCCTGCCTGACTCCACAGCTC
AGGCTATGGTTTAGATCTTTACACTGGAATATTTGAGTCA
TAAAAAAGAGTATGTGTTGGCCGGGCAGGGTGGCTCATGC
CTATAATCCCAGCACTTTGGGAGGCCGAGGCAGGTGGATC
ACCTGAGGTCAGGAGTTCGAGACCAGCCTGGCTAACATAG
TGAAATCCCGTCTCTACTAAAAATACAAAAAAATTAGCCA
GGCATGGTGGCACATGCCTGTAATCCCAGCTACTCAGGAG
GCTGAGGCAGGAGAATCGCTTGAACCCAGGAGGCAGAGGT
TGCAGTGAGCCAAGGTCGCACCACTGCACTCCAGCCTCGG
CGACAGAGCAAGACTCCGTCTCAGAAAAAAACAACAAAAA
AAGAGTATGTGTTAATGCACAACTAAGATCAAAAGTACGG
TAATAAAATGACTGACAGTGATCAAGGAATAAACCATTTC
CAATAAGGCCTGTCATGGTGTGTGCCTCACCCCTACTACA
TTCTCCCGTTTCCCTACCACCCCCACTCCAAGGTGACCGC
TATCTAAATCCCAGTTTCATCATTCCCTTGCTATGTTTTT
GGTTGTTTTCACCACGCGTTTCTGATAAACATGTGTGAAG
AGAACCCTTCAGTTTTGTTTTGTTTTGAACTTTATGTAAT
GTTTTGTGATATCTTCTGCAGCTTGCTTTGCATCTTCCAC
AGGCTTCTGAGATTCACCCAGCTGATATACGCGGCTTCAG
TTTATTCATTTCCACTGCTGTGAAATTCCATTGTTTGAAC
ACACTGTACCACATTTTATGTATCCAATGTCCTGTAGAAG
GACGTCTAGGTCATTTTCAGTTGTGGTTTTTTTTGGTTTT
GTTTTGCTATTGCAAACAACGCTACAAAGAAAATTCTTCA
TCATGTCTTCTGATGCACCTGACGGCGTTATGTAGGTGCA
GGGGTGGGCTTGCAGGGTTGCAGGGCTTGTGTGTAGCATA
TTTTTACTCAATACAGCTCCACAGTAGTTGTACCATTTTC
CTTGCAGCTTATAAGCTGGAGGAGAGTCTTCTGAGGGGCC
ACTGTTGAGCTTAGGAAAGGGGGCTCCAAAGTGTTGACTA
CCTAGCAAACCTTGAGATTAACCTTGAGAACCATCTACCC
CAAGAATGGTAATTTATATGGTAGTCCACGGAGCAGTGCG
CAGGCTTGACATTTATCTCCAGAGCTGAGCCTCTGAGGTT
GGAAACACCTGCAGTTACTGACCAGCGTCCCAGGAGAAAA
CTGGCCTCTTAACTGACACAGGAGAACCAAGAACATTTGT
GCCCATCTCACCCGACCTGCGAGACTTGGCATCTATGCCA
GAGCATGTGAGCTTGTGGGATTTTTAAAGCGTGTCCTTCT
CTTGCAGCAGAATCTAAATTTGTCAGCCTTGGATTCAAGG
GCATGTGATGTGACTGACTGGAGGCAGCTAGATCCTGGCT
GGGATTCCGCCTCTCTCCCTGCTTGCTCTTCCTCCTTCTC
ACTCCCTTGCCTTCTACTAATATTTATGTCCTTCTTTTAT
ATTTTTGATTGGGTAATGCATTCAAAGAGGTGGAAGTTGA
AAGTATAAAACTGTGAGGGAAAGTCTTGCTCCCACTACTC
ACTGCCACTTGCCTGCTACCTTTTATTGAAGGTCATCACT
TTTGTTATATATCCTTCTAGAATCGGATTTTGTTTTGTTT
TGTTTTGTTTTTGGTGTGTGTTATTTCTGAAAGTGTCTCA
CTCGGTTACCCAGGCTGGAGTGCAGCGGTGCAATCACGGA
TCACTGCAGCTTGGAACTCCTGGGCTCAAGTCATCCTCCA
GCCTCAACCTCCTGAGTAGCTGGGACTACAGGTGCACACC
ACCAGGCCTGGCTATTTTTTTATATTTTTTGTTTTGCTTT
GTTTTTTTTGTAGATATGGGGTTTTGTCATGTTGCACAGG
CTGGTCTCAAACTCTTGGGCTCAAGTGATCCACTGGCCTT
GGCCTGCCAAAATGCTGGGATTACAGATATGAGCCACTGT
GCCTGGCCAAGTTTTTAAATGTATAAGCAAATATGAATAT
AAAGTCTTATTAAAACCTCCTATTATAGAAAAGATAGCAT
ACTCTACACATGATTCTGCCTTTGCCTTTTCTCATAAAGA
GGTATCTTGGATGTCTAGTCCAAATCATCATAATAAACAT
TTCGTTATTCTTTTTAAAAAGCTGTGTTAATATTCTACTG
TATTCCACTAATATTTCTCACTTACTGTGCACAAATCTCT
TTGCTGGGTGCTGGGGTCAAAATGATGAATCAAAAGAGGT
CCTGCCTTTAAGGAGAGTACAGCCTAAGGGCAAATAGACA
AACGATTATGATGAAATACTGCAGGAGTTATTCATTCCCA
AAATATGAAGTACCAACTGCTTGTCAAGCATTGCTCTGGG
CAGAGGGGAGATGATGGAAAATAAAACCCATGAAAATCCC
TGCCCCGTGGCACTTCTGTCCTAGCAGAGTTGATGCTCTG
GCACTGTGATAAGGGAGAGTTGGGGGTGGGCACATGGCGG
GGCCCCTAACCCGGTCTGGGGGTCAGGGAAGGCTACCTGG
ACGAAATAGGTGGACCGAGAGATAATGAGGGTGGTGTTGG
CAGGACTTGGTTGGATTTGACCAGGAGGGAACGGAAGTCT
CAGTCCTCTCATATAAAATGAGGCAAATGACCCTGTCCCT
GGGCTGCTCTGAGACTCTCTGATACAGGTAAGGCTCAGGG
CAGTGGTGCTGTGCCACAGCCCCAGACCCATCCCTTCATC
TGCTCCCGTGCTGCCCCCACCTCACCCCTGAGCCATGGTG
TCCATACTCCAGCAGGCACTCTGCCTTCCTGCCTTCTCAG
CCCACTCCCCTCCCCATCACACACATACAACACACACAAC
ACACACACACCACATGCACATGCCGCATGCCACACCGCAC
ACTGCACACATACACATGCACGCACCACATACCACACCAC
ATATCACACACACATCACACCACACCATGCACACACACAC
CCCTCACACCACACACCCACCCACACACATGCACACACCA
CATACCACACTGCAAATCACACACACACATCACAACATGC
ATACATACACACCCCTCACACCACACACCACGTACACACA
CACTACACCACACCACACATGCACACACCACATTCCACAC
TGCACACTACACACACACCACACACACCACATATGCACAC
ACCACGTACCACACTGCACACCACATGCACACACCACACC
ATGCATACACACACACACCCCTCACACCACACACCACATA
CACACACACTACATCACACAAACGCCACACATGCACACAC
CACATGTCACACTGCACACCACACACACAACACACACACA
CCACACATGCACACACCACATTCCACACCGCACACCACAC
ACACAACACACATGCACACACCACATACCACACTGCACAC
CACACACACACATCGCACCATGCATACACATATACCCCTC
ACACTGCACACCACATACACACACTACACACACACACCCC
ACACATGCACACACCACATACACACACTACACACACACCC
CACACATGCACACACCACATGCCACACCGCACACTGCACA
CACACATGCACACACCACATACCACACCACACATCACACA
CACATCACACCACACCACGCACACACACCCCTTACGCTAC
ACCACACACACACAACACACACCACATGCACACACCACAT
ACCAAACACCACACCACACACCACACATACATACCCCCTC
ACACCACATACCACACACACACTACACCACACACACACCA
CACATGCACATGCCACATTGCACACCACACATATACACAC
ACACCCTTGTAATTGCACACCACACACACACTACACCATA
CCTGCACACACCACATACTCCACCGCATACCACACACACA
TCATACCAAATATACACACACCCCTCACACTGCACACCAC
ATACACATACACTACACTACACACACACACCACACATGCA
CATACCACAACACATACCACACACACCACACACACACATT
ATACCACGATACACACACCTCACACTGCACACATACACAC
ACACACACATGCACATACAACATACCACACCCTACACCAC
ACACATACATTATACCACAAATACCACACACACCAAACAC
ACCACACATGCACACACCATATACCACACACATGCGGGCA
CATACACACCCCACACCACACACCACATACACACACATTA
CACCACACACCCTCCATACACATCCCCCTACACCACACAC
ACACACATTACACCACACATACCACACACACTACACCACA
CATACCACACACACATCACACACACCACATACTACACACA
GGCACACACCACACCACATATATCACATACATACACACTT
CACACTACACCACACGTGCACACATACATACACACCACAT
ATACACATGCACACCACATACATAGGCACATCACACTACA
CATGCACGTATCCACACATCACATATACACCCCTCCACAC
ACACACCATACACCACACATGCAAACACAGCACGACCACC
CACACCCACCCCCCCTACAGATCCCACCCACACCACACCA
CACCACAAACACCATACACCACAAACACACAACATATTCA
CACACAACACACACATCATACATACACTACACACATCACA
CATACAGACATCATATGCCCACACCACATACCACACACAT
ACACACACGCACATACACAGACACTCCACACCACATACAT
ACACACATTACACCACACACACAACACACCCCACATGCAC
ACACCACATACACACACACACACATACCACACACACATCC
CCTACACAACACACCACACATCAACACACCACATACCACA
CCGCACACCACATACACACACATTACACCACACATACTAT
ACACACACCCCACACACACACCACACCAAATTTACACACA
CCACATACCACACACATGGACACACACACGTACATACATA
CACACCCCTCACACCACATACCACATACACACACATTACA
CCACACATACTACCCCCACACCCCTCACACACAACACAAA
CATATACACACACAACACAAACCTATACACACACATTACA
TCACACATACCACACACAGTACTCATACCACACACATACC
ACACACACACCACACATGCACACACCACATACTACACACA
AGCATACATACACCACACTACACACACCACATACAAACAG
GTCACACTACATACAGCACACATGCACACATACATACACC
ACACCACACGTCATACACATGCACACCACATACATATGCA
CATCACACCACACACGCCACACATGTGCGTACCCACACAC
CACACACATTACACCACACACACATCACACATACACACAT
GCCACCTACACCCACCCACCCACACACTCATGCTCAGACC
CCACCCATACATACCATATACAAACACACATCATACACAC
ACACACCACACACACTGTAAATGCATATCATACTATACAC
ACAACATATACATCACACATACCACATACCATACACACAC
CACACACACAGCCACATCAAAAACACACACATACCACATA
CCACCCCCCCACACACAACACACACCACCCCCAGACACGT
ACACAATCTTGGTACAAGCCATTGACCCTCTGCAGGAGTT
CAACTTCCTGCCTAGCCTGGCCCGTCCCCATCGCACATTA
GGGAGCGTCCCAGAGTGCGCACAGCCCACTGTCATGGCTA
GGCTGCCACACACCTCTCAGCCAGTCCAGTGTCACTGCCT
GTGTGACTGTTTTGCGGACCCCATTGGACTGTGCAGTCCC
AGGACTCCCACACTATGGGTGCTGCCTGGCGCCTGACCTT
GCAGGGACCTGCTTAAGGTATTGCCTGTGGCTGGTGGACT
CACGCAGTGAGGGTTGGGGACATCTGTTGAGTGGGAGTCA
ATGGCAGGAACAGTCAGCATTTCCCCAAATCCCCATGGGC
GGTTTGGCACCCGCCCAGGCCCAGCCCAGGTTTATTTGGT
GATAAGATTTGGTTTTGTTTTTTCCCAAGCCACAAGGGCG
TGTGCCACCCAGAGCCCTGGCCCGGATTACCTCTGTTGTT
GGGTGGCAGCCTGGAGCTGTGCCTCAGAGCGGGGCTGTGC
TGGACACGGGGTGGTCTTATTCATCCTGGCCCTCTTCTTC
ACAGGGATGGTGATGAAGGGCTCCAGAAGAGGTGCCTGTA
CAGCCCCAGCCAGGCTCCAGTGGGTGCCACTTGTCCCGGC
CTGAAGTCACAGCCCCCAGATGCTGCCTTCCTCTGCCAAT
CCCTATACCTGCTGGGGTGGGCACCGAGGGCCAGTCCCAG
ACTTGGGAGCAGGGTGGGAGTGGGGTGGGGGTGGTGCACA
GGGAGGGCCTCTATGTGGCCCTGATTGTTGGCTCAGTTCC
CTCTGCTTGGGGGATGGGTTGAGGTGTCCCCTGGTTGTGA
CAGAATGGAGGCTGTGGGTTCTCAGCCCCTGCAATCCCCA
CCCTACATGTGGAACATTCTGTCCTGGCTCCTGAGTCTGA
AGAAGGTGCAAAATGTGTGGTTTGGAACTCGCATTGAATC
TCAGCGTGGCTCTGGCTCTTGCAGACCCAGAATCTTTTCC
ATTCTAGCTGCAGTGTGTCTGAGACTCATTGTTTGCTAAG
GATTGATTTCATGAATGAGTGACCTGCCCTCACCGGGGCC
CATCCTTGATTGAAGGCTCTGTTGTTGCTGTCTTGAAACT
CTTAACAATGTCTGAACAAGAGACCCGGCATCTCCATTTT
GCCCTGGGTTCTGTACATTATGTAGCCAGTCTCAGTTCAC
TTTTAGTTGTCTGCATTTTAGTATCTTTTTCATGTCAAAC
CATGTAGATGTATTTTTATAACTATAAAATCTAAGTAGCA
CAAAAGATAAAAACAAAGAAGGACACATTTATTATTTGCT
GTGACCTTTAGAAATGGTCCACATGTCCACTGCAGTGCAC
AAGCTGCTATATACACACCACACTTGACAATCCAGTCTGC
CTGACTCCCAGGACAGCCTGTGTGATGTGCAAAATGCCAT
TCCCATGAGGGCACATCATTTTTCCCCCGGACTTCTGAAG
GACACAGATAGAGCTTGTGCTGTAGGCCGTGCCCCCCCGC
ACCCCCGTTCCTGTGCTGGCTCCATGCTGGTGTCCACTCC
AGAGCCAGGTGCGGGGAGAAGCGGCTCCCAGACCCCCCTG
CTGATCTCCCCCTGACCCCTAGGTGTACCTTCCAAGTCAG
ATGACAGTCATAGGCTAACATCCCCAGCTCTGCTTGGAAC
TCAGGAAAGGATACTTCTGGGTAGAAGAAAGATTCTGCGG
TGGGCATGGACTTGGCCATTGAAGACCCTGAGAGGACATC
TTGCCCACCCTCTGCAGGCTGGGCCCTGTCTGTGCTGCCT
GGAGCCGGAAGCAAAAGATTCCAGCCTTACAATCTGCTGG
GATGGAAACTCCATGAGCTTTCTTGCATCTCATTCCAGCG
TTTGCCACAGATGCTGATTTCTTGCCTGAGTCATGTATAT
TGAAGTTTTTGCTCATTTCTTACTAGGCTTAAGAAATTGG
AATTCTCTGCCTCACAAATCCCAAAGGGCTGAACATGCCC
CAAGCCCGTGAACAAATTTTGAGCATGTGAAGGACAAAAC
CCCAGCTCCTAAAGCGTTCATGAGCACCCACTTTCTGTTC
AGCCTGGAAGACAAGGAGCACTGCTGCCCTCTGGTGGTCA
GGCAGCAGAGCATCAAGGAGCCTCCCAAGGGAACTGGGTC
CCCTTTGCTTTGTCTTTGGGACAGTAGCTTTGAGTCTTAG
GTCAATGGATGTCCTTTCACTGTTCCTGGAAAATGGCAAG
CTTGTTCTTGCCTCAGGGCCTTGGGCCTTGATTCTCCCTC
TCCCTGGAATGTTCTTTCTCCAGCTCTCAGGTGACAGCTG
CCTTCTCATTCTCTAGCCGCCAGACCAAATGCCACCTCCT
CAGGGAAGCCCTCCTGGACCACTTCGTCTAAAATAGCAAC
TCATCCCAGCCCCTGTCATTCTATCCCATTGCCCTGTTTC
CCCTTGTTTATAGCACTTACCTGCTATTTGGAAGTATCTC
TCTAGAGTCTGCATCCATTGCCTCTCTCCCTCACCAGATG
TCGGCTCCAGGAGGGCAGGGTCCCTGTCTGTTTTGTTTGT
CACTGGACTTCAATGCATTGTATATAGTAGATACGCAAAA
ATACTTGTCAAAGAGGTAAATAAATGCATATTAACAACAG
CTACTAGATTTAAGCACAGCTTCTGGTCTCAAAACCGCAC
TGTGATACAGGCAAGGCAAATATCACCCCCACAGGACAGA
TAAACAAATGGAGACTCAGCGATTTATGTGAGTTGCCTGA
GCACCCGGCAAGGAGGAATGAGCCAGGGTCCCTCGTACCT
TCTCCTGTGCTCCCTCAGTCCTCTACCCTGGAGGGAGCAG
AGGGGGTCTCAGGCACGCGAGCTTCTGCCAGGAGGTGAGG
CAGGCCCAGCCCGTGGGGTCCAGAGCTTTACTCCTTCGTC
TGCTTGTTGAGGGAGGCTGAGCTGTGCCATTGTCCAAAGC
TTTGCTTGTGGCTGAGGGGTGTGAGGTGGGAGGGGGTGAG
GAAGGTCTGTCCACAGGAGGATGTAACCAGACTCCAGTCA
GTGGCCGGTCTGCGGAGATATGCGTTCTGGAGCAGGAGTG
TTTGAGGGGTGGACGGGTGGGGAAATGTGCAGCCACTGTG
GAAACTGTGACTTCTGCAGGGCCAGGGTTTGGCTGTGACA
TTTCCCGCTTCACCCAGACGCTGTCACTAGACTCAGCCTG
AGCCAGGGGCTGCCCTCTGACTCTGGGCCCAGCACCGGGT
CAAGGGCACTGCCGCAGAGCCTAGGTCCCCTGCGCTGTGC
TTGGGCAGGCAGTGGGGCTGGAGGGTGATGGTTATCTGTT
CTCAAGCCTGGGATGACCAGGCCTGGGGCAGGCTTTGTTT
CTGGGCGTCTAGAGCAGGCGTCCGGAGGTCAGCAGCATCT
GCTCCTTGACTGGTCTGGCGAGAGTTTGATGGATTCTGTG
AGGTGATTCTCTAAGATGCTCTGGTACTGGGGAAGGAAAG
AGAGGCCAGCATTCATGTCCTGAGGTGCAGAGAGCACCGC
CCACCCTTCATTTCTTAATGGGCCTCAGAGCCTGGGCTCT
TGTTTCCTCCCTATTGTACTTGTGGGAAACTGAGGCCCAG
ACAGGGAAGCCACTGGTGTTCCCCACCCTCCTTCTTCCCT
GTGTTCCCCCTCCAGCCTCTTCCCAGGAGCCCAGAGCAGG
TCAGTGTCTGAATTAGCGGTCCAAGTCTCCTCACCTCCAG
CCAAGTCCTATAATTTTCCATTCTCCAGAGGGGACAGCTG
AGTTGTCATTTGGGCTCAGGCAGAGAGGTGATGGCCACTC
CTCATTTCTCCTGGAGACCTCTTCCCGCAAATTTCCCAAT
ACCCCCAACCTCCTTTTCATTCTGCCCGTCTCCCAGCTTC
CCCTACTCGTGCCTGGAAAAACCCAGTTGGTCCTCTGTGC
TGGCTGCATCCAGGGAGCCCTCCCTAAAATGGACTCAATG
TTAATCCTGGGCCCTTTTGCTTCTCCAGCCTCTCCTGTCC
CAACAAGGGTTCAAAGGAAGCCCCTTCTCAGTCTGTCAAG
CTTCTGCCTTTCCAGCTGGCTCCACTTCTCACCAAGAGCC
TGCCCCCGACCCAGTTCAGGGGTTGGGGTGATATGGAGGG
GGCCCTTCTTTAAGCAGATGGGTTCCTCAGGCTGAAGGGT
TTCTTCTTCAAGGAATCCCATCTCTTCACGCTGCTGTGGC
CTCCGCTAGTCACAGAGCTCAATCTCCTTCATGTTCCTCC
CACAGCCAGTACTGTGGTCCTCGGGGTGAGTGATGAGCAT
TCACTCTGTGTGGAAGGGGTTTGTGCTACATTGGCGTGGA
CCTGAGCAAGGGCGGAGCCTCCTGTGTGTGACACAAAACT
GTCCCTGGCAGTCCATCTCAAGTGTCCTACTCAGGGGGGC
AACCTCCAGTGACAGGGGTGCTGCCTCCTCCTCTCTGATG
TTATCTCCCTGGCAGCTCCCAGGCTCAGGCCAGACACCCA
GCTGGTGAATGCTCGTGACCCTGGACCTCAGGAGGCGGTG
TCCAGCCCTGCCTCCTGCACCTTGATGATGCTGGGCCCCC
CAAATACATAAGAAGATCCCTTGACACCTCATCACTCCCT
GCCATCCCCAGACTGAGCAGTAATTTAACCCGATGGCACA
GAGCTCGTGATGCTGAACCTGGGGTCCAGTCCTTCGTCAC
AGAGTTGGTTTCTTGGGGATCCCCCATCCCTCACCCCACC
CTGGTAGGATCTTGGGGCCAGCAGAGCAAGTGCCGTCGGG
GGTAGGTGTGAGAGGCGTCCTCATTTGTTGTATGGGCAGA
GCCTGAGGTTTTCATGCCAGTGTTGCCCTAATAACATCTG
CACCCTCCCATTAACGACATCATTTTCACTGACAATGGCA
GCATCTTATTCCTCAGATTTTCTGCAAAACCTCCAGGCCA
TAATTAGGTTTCTATGTCATTCTGTTCTCCAGGCCCCAGG
CCTCTTGACAACTTGTGAATCTAACTGTGCAAGTAATAAA
ATGCTATTCCAATGCTTGCAGCATTACAGTGGGGGTGTGA
CTGTGGGAGTCTGTCCCTGTCCCCCACAGTGGCCCAGTGG
CCTTGCCTTAAGTCCTGCATCCTGAGGACCGTGTAAAGCT
GCTGTGATTCACCGAGCAGCCACCAGCCAGCCCGCTTCCC
TCCACTGGATGTGGTGATTCTGTCTTTTTCCAATTAACCC
CAACAGAACTGGGCCTCTAGGCGGTACTACCGGTGCTACT
GGAGCTGGGCCTGACAAGCCCCAGCAGGGATGGTATTGCT
AACTTTTCCTCCCCCTCCCCTCCCCCTCCCCGCCTTCCCC
TCCCCCTCCCCTTCCTCTCCCCCTTCCCCTCTCCCTTCCC
CTTCCCCTTCCCCTTTCCTCCTTTCTTTGACAGGGTCTCA
CTCCTATGGCCCAGGCTGGAGTGCAGTGGCACAATCACGG
CTCACAGTGGCCTGACTTCCCGGGCTCAGGTGATCCTCCC
ACCTCAGCCTCCCAAGTAGCTGGGACTACAGGCACGTGCC
ACCATGCCCGGCTAGTTTTTTATATTTTTGGTAGAGATGG
GGTTTCAACCAGGCTGGTCTCAAACTCATGGGCTCAAACA
ATCCATCTGCCTTGGCGGATGTAATCCCAAAATGCTGGGA
TTACAGGTGTGAGCCACCATGCCCGGCTGGCATTGCTAAC
TTTCTAGGAGCAAAACCTCACCACCCCACATCTTTCAAAG
CTGGTGGGTATCTCTTCTTTAATTATTAGGGCATCCTTCG
TCATATTTTGTAATAACTAAATACCCTAAACCTTGAATGT
GGCTAAATTGGTTACTAAAGTAATGTACCTACCTTCTTTC
CTTTCAGAATGTTAACTGAACACCTACTCTGGTCTCTTTC
AGAGTGTTAACTGAACACCTACTCTGATTTCTTTCAGAAT
GTTAACTGAACACTTACTCTGGTTTCTTTCAGCATGTTAA
CGGAACACCTACTCTGGTTTCTTTCAGAATATTAATTGGA
CACCTACTCTGGTCTCTTTCAGTATGTTAACTGAACACCT
ACTCTGCACTCAGCAGGTGCCTCACATATTGCTCTTTTTA
CTACAAGGCTCACTTGCAGAACTCAGATGTTTCCACCGGG
TGTCTCGAGGAACCTTGAATTCAATGTGCTCATGTGGACG
TCATTACCCCTTTCTCTCATGAAGCCCCTGCTTTCTCCTT
TGTTCCCTGTCTTGTTTGGCTCAAGGAATCACTAATCCAT
TGTCCCTTCATTTGCCAAGCTAGAAACCTGGTCATCAGCC
TAAACTGCTCCTGTTCCTTTCTCCCTGCATCTGATCATCA
TCAGCTCCTGAAGTTTCTACCTCCAAAGTCTCTTTAATTC
ACCCTCACCTTGCCAGCTCTATCCTCTCACGCCTGGACTA
TTGCAGTAGCCTCTTCATCACCACCCATGGAGCCCATCCT
TTCGGCAGCACGAAGCTGCCCTGCTGAAAACCCTATGACA
CAGCTCCATTTTAAAACAGCACGTAATGCCCTCTCTGCAC
TACAATAGTATTTTATTTAACCCTCACAATAACCTCATGG
GGAAGATATTATTATTTGTACTTTAAAGTTAGGGAAGTGG
TGGCTTAGGGAGGCTGCATGACTTGCTCAGGGACACACAG
TGAGACGTAGAGCTGAGTATAAAGCCAGATCGTTCCAACT
TCAGAGCCCCACCCCTGTTGGGGGCTCACTCCTTATTGTA
GAAGCACCTTCCACATCCTCCTCTCAAAACACCCTGGGCT
GGAGCAAATGAACCCACAATCTCCCTGGGAAGGAAGGGAA
GTTCCTTATAGGAAATGCCTTTGAAAACTTTTCTTTGACT
TCAAAATCTGTATTTGTAAACTTCTGTTTCATCTTAAGAA
TCGATGTGAATTTTACATTCTATGTCCAGTTAAGTGTGTT
TGTTTTTATGTGAAAATATTTCTCCTTCAAGTTTTTAAGC
AAAAAAGACACTGCAGAAAGTCGTGCCCTGTTGGGTTTCA
AGGTCCTGGGTGAGCTCCTGAGTACCCTGGGTGGCCTAGC
AGTGCCATGTGGAAGGCGTGGGCCTGTGGTATGGCGTCTG
AACTCCTGGCTGGGCTTCACCAGGCCTTGGTGGCCTTGCT
GGCTTCATCACGAACTACGTCCCCATGCTCTGACATTCCT
CCACGCCAGGTTTCTTCTTCTTGCCAACGAGACCTACAGT
AGGTGTCTCCTGTAAGCCCCATGAACTCATGCCTGGGTCT
CTGGCCTTGGCCTTCTCTCTGCCCTTCTTCCCCTCCTGCT
TACACCCACCATGGCCTACCATCTCCACCTGCAAACTGTG
AATTGCCTTCCAAACCTTCTGACATGTCACTTCTCCGAGC
AGGCATCCTCACTCATCCTCGCCACCAGCTGCCTGGGAGT
CACCTTCTCACCTTAATCCCACACCCCACAGCACTCACGT
CACTCCGGGACAGTCACTTATGGATATCTCACTCTACTGA
CCTCAAGTGCACTGAGGGCTGTATCTCCAGGTCTAGCCTG
ACAACTCAATGGATATTTATGGACTCAAATTATTTTCGTT
TTATGGAGAGGAAATGGAAGCGCAGAATAGTCATATGTCT
TGCCAAGGGGTCCACTTGAAAGAACCAGGGCAGGATTCAA
ATCCAGGCCAGTCTGACCGCAGGTACCACACCTGTGACTT
TCAGACTTCTGATCAGTGCACATGCCCCATAAACATGGGG
GACTGACATGGATTGCTACCCATTTAGTCTTTTGCCAAGA
AAGGGTGTTTAAAAAAAGCAACAAGCAGACAAGCCACTGT
CTACTAAACAGCACCACGTCATAACAGCGACAGAGTCAGA
AGGTCCTAATTTACCCACAATACAGTAGGAAGGACATCAT
TTGAAGAAGAAAGGATACTCCTTCCTCAGATAGCACAGGT
GTTAACCATGCACAGACACGGGCTGTGGGCTGATGGACGC
TTCCTGGTGACTAAGCATTTGGCAGTCGCTGCACACTGTG
CTTGTGGAGGATTATTGATCAATATCACCACCAAGGGCAA
ACAGCATTCCTCAGCACTCCAGGAGGACGGCAAGAGCAGG
CACGCCTGTGCTTCGGGAGCAGACTACACCGCCCACTTCT
TGACCAAGCACTAAGAGATGGACACCTCGCTGCTTTCCCT
TTCCCGAGACAGTGAGGGCTGGAGGGGAAGCAGAAGAGCC
AGTGAGGGTCAGGGGAACCCTAAGATCAGGGCTCTGAAGC
CTGAGGATGCCTAGCTGGGAGCTTCTCGCTGAGCAGCCAC
TAGAGGTAGCTGCTGCCTCTCTCTGTCTGGGACAACCCCT
CACTGGGGCCTGGAGCGCTTCTTTCCAGCGCAGCTGCAGA
GGGCAGCCCATGGGGGCGGTGGATGCTTCCACATAGGGGA
AGCCTCCAGTCCCCTACCCTTATTTGCCCATTTCCTCAAT
TCAGAACCATTGCTGCGATGATGCTTTCCCCTCTCCTAAG
AAGCCCATGTTGATGAGATGTGGCAGAACGATGACACAAG
CCAAGTCCCTCCCCCTGCCAATCCCAGGGCTTCCAAACTC
CACACCAGACTGACGTTAAAACCATGCCACTGCTTCCAGG
CAGCCTTCCATGGTCTTCCCCACCTCCTTGCCGAATTCAG
ACGTTTTCACCTGGTGTCTCAAGGAACCTTGAATGCAATG
TGCTCACATGGACGTCATTACTCGTTTCTCTCGTGAAGCC
CCTGCTTTCTCCTTTGTTCCCTGTCTTGCTTGGCTCATGG
AATCACTAATCCATTGTCCCTTCATTTGCCAAGCTGGAAA
CCTGGCCATCAACCTAAACTGCTCCCTTCTCCCAATCCCT
TCTTCACTTTCCCTCCTCCTCACCCCCTCCCCTGCCCTGC
GGCATGGGCTGTCTGCGTGCCCCTCCTCTAGGCCCTACCC
CAAGTCCTGTCCCACCATGCCACATTGTATTACAATCACT
TAGGGGCCTATCTGCCTGCCTCTTCAGACAGAGGGTCCCG
GGGCCTGTACAGCGCCTGCCACACACTCAACACATTCTTG
ACGAACCTTCATACCTAGGGGTCTACGTCTATTAATCTTT
TTGATTGGAAGATGTCAGTAACTCCTGCAGGTTTGATATT
TCACTTGGGTGAATGCCTGGCACCTCCTGCCAATGAAGGT
TGGACTAGACCATCACTTCTCAAACCCTTCCTCAGTTAGG
ATCTCCACGGCTGAGGTACAGGACTGGAGTTTTTAGATAC
TCCACAAGGGATTTGGTTAGTTAGCTGGACTGACAGACCG
CTGACTGCACCCTCTAAGGTAGCTTTCTACCTCTGGCATT
CTGCGGTTCCAGAACTGGAGTGCTGTTGAACCCATTCCAT
AGCTAATTAACTGAGACGATGAGCAATCCCGTCCCACCCA
CATCTCTGCCCGTACCCCAGATGTTCTTCTCTGGAAGCTC
CTGAGACCCTCCCCAATCCAGGGGGCGGTCTTAGCAGGTC
TTGCCACCACAGCCACTCACCCTCGACAGAGCCCGACTGG
CCAGCATCTCAAAGGCTTGCACCACGTTGATATCATTCTT
GGCACTGACTTCAAAGTAAGGAATATCTTTCTCTCTACAC
CAGCCTTGAGCTACTTCCTGGGGTACCTGAATGAGGGGAA
GAAATAAGCATGGTTCCTGTATTATCATCATCGCCATCAC
CACCATTGCCACCATCACATCCTCACCATCCCCACCAGGC
CCACCACCACTCCCATTTATTGAGAACCTCCCAAGTGTCT
ATAACTTTACATATAAATGTAGGAGGTGGGAACTGTTAGC
TCCATTTCACAGATGAAAAAACGGAGGCCTGGAGAAAAAA
AAAACTTGCCCAGAGTTTGTGAGGTTGAGCAGGATTTGAA
CACAGGCCTGGTGGAATTACAGCCCACTGCATTTTGCTGC
CTTCCTAAGCCTAAACTAAGAACTTCTTCCACCATTGCCT
CCTTTGTCAGTCCCTTCAAAGAGAGCTGCACATGAGAGAC
ACCAACCAGGAAGGGCTGGAATGGAGGACTTTCTTCTCCA
GCCCAGCTAAGGAGGCTCACACTCAGGAGACCTGTTGCTG
GGCAGAGACTCGGGTCTTGGCTGACCCTGCTTCCCCAGGG
TAGGGTCCTAGGAACAATTAATAAGCTCCTACTATGGGCC
AAGGCACTGTGTTAAACGTCACTTTATCACATATGAACTC
ATCTCATCCTCTCCATAACCCTGTGAGATGGGCATTGTCA
GTTCCACTTTATAGACAAAAACACTGAGGCTCAGAGAGGT
TCAGCAACTTGCCCCAGATCACACAGCTGAGAGAAGGCAG
AGCTTGGATGCAGCCCCAGCTCAGTGCTCCCCCTGAAGTC
TGAGTCGCCCTCTACAGGGCGCTGCATAAGAACCATGCCT
CTCCTTTTCTGTCTTCCTCTGGGAGCTCAGGGTCAGGAGC
TCAGCTCTTGGCCTGGCACACACGAGCCACTAGGCACAGG
CTGAATGACTACATCTCCACTCAAGTGCTAACAGCGTTCA
ACTTGTGATGTTGGCCTGGAAATGCTCTGGAAGCCCTCTG
GGTTCCTTCCAAAGACAATTGGTACACCGAGTTTGATGTC
TGATTATTTGGGGAAGGGGAAACGAGCACATATTGAGCAT
TTGCTGAGCCTGGTACTTTATAATCACCATTTCAATGTAT
TTAGGAGAGCCAAGGTCTTTCTCATGGAGAAAGGACCATT
CCATCCCTCTCAGAACACAGTGCAGGCCGAGGCAGATCAA
ACACTGCCCCTGTTTAATTGTCTCTGTGGCTCCTGCAGGT
CCTGGGAATGTCTGTCTTACTGGGATAAAAAGTCCCAGCT
GATCTCAGCTGACCCTTTCCTCTGACTTACCATGACCAGA
TCTACCCAAGTGCCCGGTTATGACAGACTTTTAATCTCAT
TTCTCCCTGCTCTCTGTTTGGTTTTGTATGATTGCATACA
GACTCCGAAATATCATTGTGATTATGTTGCAAATTAACAT
TCTTTTTATATCTCCCCCTCCTCCCCACCCCAACCTCAGA
AAGCTGGCCTGGAAAGAAAGCTACCCAGACAGTATTTTTC
ACTTTTCTCTTCCAATCCCAGAGACAGTTTCATGATTTTA
AAAATTGTCTCATCTTTTATTTATAAAATGAAAGTTATTT
ATAATTTAGGCTCTGACTCTGAAAATAAGCTCAGGGTGTG
ATAACTGGGGACTTGGGAAGTATGACAATTCTGCAAGTAT
TGCTTGCATTAATGTTACTTTTGGTCAACAATATACTATT
GACATTTCACTTTTCTGGTTACAATTTTGCTTGTTCATTG
GAAGGCAAACATTTGACAAAATTAGTCCAGCTGGCATCAT
TTTATTTATGATGCTTTTCCATCTCATGTGCATTTAAAAT
AATCGATTATACAAGTGCTAAAATTAGCATGTCAAATACT
AATTACTAAACCATTAAGCCATCACTAAAAATAACAAAGG
ATATTTTTAGAAAACATGATCTTAAGTCTATGGAATCACT
GGTAAATCAGAAATTACCCACCTGAGCACACAGCAAATAA
TTCGTGCCCCAGTGAATAAACTCCTGGTAGCACAGATGCC
AGCAAAGCTGTTCTTTCTAACAAACTATTTTTTTCCCTAT
TACCTTCTGTAGAAGGAGCAGGGATTTTTTTTAAGCTAAA
TCAGTAATTTCTTTAAAATTATTCTGGCCATATATGCCTG
TTTTTATTGTGGTAAATATACCTAATAAAATTTACTATTT
TTAAATGAAATACTTTTTTTTTTTTTTGAATTTTTGTTTT
GTTTTGTTTTGTTTTTGGAGAGATGGGGGGGTCTTGCTAT
GCTGCCCAGGTTGGTCTTGAACTCCTGACCTCAAGCGATT
CTCCCACCTCAGCCTCCCATAGTGCTGGGATTACAGATAA
AATGTACCTGACTCATTGTAACCATTTTTAAGCATACAGT
TCATGGGTATTCAGTACATTCATATTGTATTCACACTGTA
CATTCCCCACTATTCATCTTCAGAACTTTCTCACCTTCCT
AAACTGGCTATATATATATTATAAATATGTGTGTGTATAT
ATATATGTATGTATATGTGTGTATATATGATGTGTGTGTG
TGTGTGTGCGGTTTTTTGTTTTGTTTTGTTTTGTTTTTGA
CAGTGTCTTGCTCTGTCGCCCAGGCTGGAGTGCAGTGGTG
TGATCTTAGCTCACTGCAGCCTCTTCCTCCCGTGTTCAAG
AGATCCTCCCAGCTCAGCCTCCCGAGTAGCTCAGAATACA
GGTGTGCCACCACACTCAGTTAATTAAAAAAAAAAATTTT
TTTTTTTGTGGAGATGGGGTCTCGACATGTTGCCCAGGAT
GGTTCCGAACTCTGGGCTCAAGCTGTCCCCCAACTTTGGT
CCTCCAAAGTGTTGGGATTACAGGCGTGAGCCACTGGACC
AAGCTGCAGTACATTTTAAATACTAATTTTCTTCTTATTA
GATAGGAGAAGCTGCTGTATTTTCCCAGCTGTCCCTTGGA
GATAATAATAAGGAGGATCATTTCCTCGTTCCATTATTTC
CATTATGGAAATCACATCCTTCCTATTATTACTCAGTCTC
AGGAAGTCTGTGTTCTGGTCTCCACCCCGCAGAGGAGGTA
ACGGAGGCATATGGACCAGGTGGGCGGGTGTGAGCCCGCA
TCTGCGGGACGGGCTCCGAGGAGAAGGCACCCCACAAGAA
CGTACCTCTTGGCTCCTTCTCCATGTCAACACCTGGCCAG
GGGAAGGCAGAGCCCTTGCTAGGTTTGTGCAGAGTAAAGA
CATTTGAAGGCTGGCACTTCCCAGCCTCCCCTCTTGGGGC
TTTATAATCCCAGGTCTCAGAATTAAAGTCCTTCTGCTCT
CTCCCACCCATCTCCTCCTCTCCACGTCCCTGTTCTGATT
TCACTATCACTCAGTGCCTCCTCCCCTCCCCTATCCTAGT
CCACCTCCCCTACAAACCCATCCCTGGGCCTACCTTGTTG
GGAGACAGGCTCCCCTCTCCTCCATCCTCTCCTCACCCCT
CCTCCACCTCTCCAGGGACCTCCCTGTCTGGCTGAACCCT
GGTTTTTCCTAGAGTCATGCTTCCCCAGCGCCCCCTCTTG
CCTTCCGCACTGGGGCTATTTGCAGACTTTACTCATCACA
GATCCGAGAGAGGGGGCTGGCTTGCCTGGTGCCTCACTGC
CTCTTTCAAACCTTTGTTCTTCCTCTCTCTGGGCACCAAA
GCTCACCCAACCCTGAGGCTTGGATTGGACCCCCTCTACT
CCCGCAAGTCAACACCTGCCTTCCTCACCTTGCCAGATGC
CCCTCATTCACTAAACACTTGCCATCTAGTGAGGCTTCCT
AACCCCTCAACACACAACGGCCACCTCTCATGGTAGCCTC
AGAAATCCTTTGCTGCCCACATTCTCTCCATGTCAGCCTC
TTCCTCTCAGGACCTCTGTAAAAGAAGAAACCTGGTCTCC
TGTGCCCTGATCTCCTTTCCCTCAACCCCCTCAGGCCCTC
CCTCCTGCTGCCCTGCTCCCCAGCCTCTGCCACCCCAGCC
CTGGCCCTTCCGCCTTCCCTGGTCCCTCTTCTTTCCTTCA
TGGTTTCTTGGTGCCCTCACAGCTCTGTCCTTCCTCTTCT
CTTGGTTGGAAAAGCCCTAGTCCAAAGTTCCTTGCTCCTG
GCTTGTACCCTACACAGACCCCACCTCAAACTCATGGTCT
CCTCCTTCGGTGGAGTCCTTGGTGTCACCCATCAGATCTT
GTCCTTGTCCCCAAGTGGCTCCTCCTCCCACTTCTTCCAA
GAGTAACTGGCAAAGCTTCCTCATGGTTCTTAAGCCTCGT
ATTGGTTTCCTCCCTTTCAACAGAAGATGGCACCTCTTAT
TTCACTGACTCTTGGTCTTGTACTTCCCCAGCTTCCCTCC
CCCGACCCTACAGACAAGAAACAAGATAGAAGTTAAAATG
AAAGTTTTGGCAGAGGCACAACAACTGGACAGATGTCAGA
GATAAAGCAAGTGGAGACAGTCCACCCTGGGTACATATCC
CCAAAGGCTCATGACCAAGACTCTCTTGGATGACTTGAAA
TCCCATAGCATGGATATAAAAGGCTTGAAAATGAGGATTA
GGAGGGATTTCCTTGGAGAGAGTTGTATTGTGGGTACAAC
TACCCCTGCTTCTCCCAAGAGGAGGAACAGGTAAGGACTC
ACCTCTAGCTGAAAGATGGTGTTGAGGAGAGTCGTTAATG
TACAACCCCTGGAGTTTGGTGGACATGGTGGACTGGTGTC
TGACACATACCTGAGGTATCTGAGGCAACAGGCAACAGGG
CAGAGAGAGAAGAGGCTGCACCGAGCACCAGCTTACCCTT
GTGCCCCAGTGGAGCCAGAACGCATGTGTGTACCTTGTGA
AGGACATGTGGATTCAACAAAGAGAGAGAGAGAGCAAGGG
AGAGAAAAAGAGTGCACAACAGGCTGGGGCTGGCTAAATC
CCACTTAGAAACCGCTTGGAGGAAAAGGTGACCCCCATGG
GGTGGGGATGCTGAAAGCTAGGGGTTGGGGAGGAGAATGC
AAGACCCTTGTCATGGGAGGTACAGTGAAATGTTCCCAGT
GGAGACTTCCAAAGGACCCACACGAGTGACCCACAGAAGA
AAGAGCTTGCAACACCTGTCAGGCCAGAGAGTGCGAGACG
GTCTTTTTTTTTTTTTTTTTTTTTTGAGACAAAGTCTCAC
ATTGTTGCCCAGGATGGAGTGCAGTGGTACGATCTCGGCT
CACTGCAACCTCCGCCTCCCTGGTTCAAGCGATTCTCCTG
CCTCAGCTTCCCAAGTAGCTGGGATTACAGGCACCCACCA
CCATGCCCAGCTAATCTTTTGTATTTTTAGTAGAGTCGGG
GTTTCACCATGTTGGCAAGTCTGATATTAAACTCCAGACC
TCATGATTCGCCTGCCTTGGCCTCCCAAAGTGTTGGGATC
ACCGGCATGAGCCACCGCGCCCAGCCAAGACTGTCTTATG
ATAGTACCAGTCAAATTAGAATTGCCCTGCTCTCCTGACC
TCTTCTCCCTCTTCCTGCTTTACTCCTGACAGGGTCTGAA
ACTGGAATTACTACCCCAGACAAGAGGAGGAAGTGTGGAT
GGACATTAAGCTTGGCGGTGAGATTCCAAGGACCTATTCC
CTCTCTTAGACCACAAGGTTCTCACCCACAGCTGATCCCA
GTGGGGGAAAAATGGAGACACCTTGCCTTTGAATGAACTT
AAGACCTTGCTTATTATCTGAGGCTGGATATTTGTAATTA
GAGAATTGACATGGAGTTTACAACCTGAAGTGACCACGGA
ACAGATGACTCCTAGATCTCTATTTCCAGCACATACTTCT
CCTTTGAAATTTCATTCTTATGCATTCCAAAGCCTGCTGG
CCATTTCCAACTAGTTGTACAAGCTCCTCAAACTCAGCAT
GTCCAAACCAAAAATGTTTCTTTCTCTATGAACCAGAGGC
TCTCTCTTCTGTAGATGGTAGCTCAGTTGGAAGCACCATC
CCTCCCTCCCTTTCTCCATGCATAAACACACTTCATCACG
CCAAATGATGCCTCATTTCCATTGCTTTTCTCAATTTGAA
CCATTGTGAAAATGCAGTTCAGACAAGATGATCCAGTTCC
CCATTACTTTTCTCTATTTGAAACACTAAAAAGAGAAACT
TGGTTTAAACAGCTCTTTTTGGTGGCATCTGGACTTTTGG
CCCAAGAGCATCTTTTACAAATTCAGTCTGCCATATTATT
TCCTCATTAGTAGGCAAGGATTAAAAGTGCTGTCTTCTCA
GTGCCCTGTAATGGTAAACACAAGTGGGGTCACTGTAGTC
ACAGGGCAGACCAGCTGTCAAGCGGTTAACCCGATGGTCT
GGAATATGGTTCAGCTAATAAAAAAATTATTACTTCCCCA
GAAAACTTGTATACCCAAGAATTTATAACTGCAGACCTCC
AACTTGACCTAGGCAGAAACCCTGTGCTACAGATTCATTC
AAATTCCACTGAGACCTGCCTCCTGCCTACATCTGATGCC
TTAACTCCTCCGTTTCCTGTCTCTGGACAAAATTGCCTTT
AGTTCTCAGTTTATATCATGCTGTTTATTCAGCCCAGAAC
GCAACTCTTCTAGGAAGCCTGTCCTATATTCTAGGCTTGG
GTAGATGCCCCTTTATTATGGCTCTTTAATGCCCAAGGTA
TATCTCTATTATTTCATTTACCATATGGTATCGTAATTAT
CATTTTATTTTATAATTATCTTTTAAAGTGTCTGTATCCA
CTACTAGACTGTGAAATTCCTGAAGTAAGGACTATGCCTG
ATTCAGCTCTGTATGTGTGGGACCTAACACTGTGCTGGGC
ACATAGTGGATGCTCATATAATATTTGTTGAATGAATAAA
TGAATGAACAGTACCTTCCGGTCTGCCAGATCAATCTTGT
TCCCCAACAACACCATGGGATAGGACTGCTCCATGGGGAC
AATCTTGGCCAGGACGTCACCCCGCCAGATATCCAGGGCT
TCAAAAGACTCCAGGTCGGTGACATCAAAAGCTAGGATGC
AGCCATCGGAGCCTTTGTAGAACGTGGACACCATGGAGCG
GAACCGCTCCTGACCGCCCGTGTCCCATATCTGGAGGGGA
AAGCAGCCGCCCCATGGGACTGTGATGAGTGGCTGGAAGG
TGGCCCAGCTGGGTTACATCATGTCAAGGCTTCTTGTGCT
GGGTAGGGAGCAGCAAGCCCTGGTACAGGTGCATATGGTT
CTTTCACACCGAGGCATCTTGACCCTCCCACACACATACA
CTCCAACACCTTTGCGGTAACATTTAACATCCTGAGAGTA
ATTTCACATCCGACCTCTCATTTTTCCTCTGGGTCATCAA
GGTGGGAATTGTTATTCCCATCTGACAGATTTGGAAACTT
GGACCTTGGGAATGTCTTGCCTAAGATCACCTGCCAAGTT
TTCCAGAGAACCTGAGACTAGGCATGGGGACTCTCAACTC
CTGGATTAATGCCCTTCCTTCTAGATCAGGCATCAGCTTT
TTTTTCTATAAGGAGCAGATAGTAAATATTTTAGGCTTTG
CAGGTCATTCTGTCTCTGTATGCCAATTATTACTCAACTC
TGCCATTGTAGTGCATAACATGATAAGTTAACCAATGGGT
ATGGTTGTGCCCCAGTGCAGTCTTATTTACAAAAATAGGA
GGTGGACCAGATTTGGTCCATGAGCTGAAGTTTGCCCATT
CCTGCTCTAGACCTTTCCAGCTCTGGTGCACATTGCTACA
TGAGTGGCTGTCGGGGTGTGGGGCGGATTTTCAGTGTATG
TACTTTGAAGAGGGAAAAGGAAGGCTGCTCACCTGTAGCT
TCAAAGTTGTGTCACCCAATATGATAATCTTGGAGAGAAT
GCTGGCCCCCAGCGTGGTCTGGTATTCTTCATAAAACGTC
TTGTGCACATATTGGTGAAGGAGGGAGGTCTTTCCCACAC
TGAGGAAAATTCCAGACACATGTGAACACACACATGCAAA
CACACGTGCACATGCTTCCATACCATTCTCAGAATCTCCC
CAGGCCCCTCTTGCCACTGTCTCTCCCTGAGATTCTGAAT
TTCAAATTTCTGTGGTCCATGGACCACACTTTGAATAGCA
AGGGAGTAGGAAATGGTTTCCAGAAGTAGAAGCCAAGCAG
AGTGAGCAGAGTAGTCTGGAGACAGTGGAATATCTTACAG
TGTTGGTCAGGTTTTTTCTGTGTGTGTAGGACGTGGGAGG
ACAGATAGATGCTAAATGGCTTGCCTAATTCACACAGCTG
GTTACTGCAGAGTCACTGCAGATCTAGGACTAGAAACCAT
CTGTTTACACACAGCTTCTTTCTCCCAACTAAGCTTTTTG
GAGGGTGGGATACCGTTGCTGGTGTCACCCTGAATCAGAA
AGGGACCTATGGGAGATGGGAACACACCGGGAGTCTCACT
GTCCTTGGGTGAGGGGCTGCTTCCCAACTCCCAGAGCTGA
GCTTGGCTTACCCAATGGCTCCGACGATTATGAGTTTCAG
GTCCACCTTCTTCCGGGGATTCATGGAGGGGCTTCAGAGC
CTGTAAGGAAACAGAGGTCATCCACATGCTGGCCAGTGTT
CCTTACAGCCATTGTCACTGAGTGTGGCCTCTGCTTTCCC
CTTTTAAATGGGCAAGTTACTGCCCTGGAGACTGGGTGGG
GTTCTCCGAAAGAGGCACATAATTCAGCAATCTTCATACA
TCTTCTCCCTCACTTTCCCTGGGGGCCTCCCCAAAGCTGG
AAGGGTGGTGACCCTCCAGAACGGGTAAATCTCTCATCCC
TCAGCTCTACCAACCCAGCTCTTGGAGGCAGCCTGGAGTG
CCAAGAAGGCAGGACCGGATTGAACACAGGCCTTGCAGAC
AGCCCAGCCTGGAGCCAGGGATGGAGGGGCGTGCAGGAGG
AAGAGATGGGGGTGGGCAGGACAAGGGGTCCATTGTCAGG
ACTGCCCAGAGGCTCTGGGTGGAAGAGTGCCCCTCCCCCA
GTCTGAGGTCTTGCTGCAACTGCAGAATCAAAAGGCTCCT
CTCTAATGCAGCTGGCAGGGGTGTAATTCATCCATGTTTC
TGGAAAGCTATTGGCAGCAAGTGTTGAGAGCCTTAAAAAT
GTTCCCACCCTCCACTTCTAGGAATTTGTCCTAAAGAAAT
TATCTGAAATGTGAGTAAAGACTTGTTCAAGAATGTTCTT
CACTGTACTGTTTATAAATATCCAACACTAAAGTAGTGGT
TAAACCATAGCACACAATGAACTATTAAGCAGCCATTAAA
TGGAGTTTTTGAGAATATTACAATAATATGGGGAAACGCT
CATGCCCTAGGATCTAAATAGGATCCTAGGATGCCTTAAG
ATCTAAATAGAAAACGGAAGATGGTAAACTGTACACAAAA
TACCACCCCAACACTTAAAGGAGTTCCCACTTGTATAGAA
AAAGGCCTGGAAAGAAATATATTAAAAATTCCAGCAATTC
CACCACAGGATATATAGACAAAGGAAATGAAATCAGTATG
TCTACACTCCCGTGTTCACTGCAGCATTGTTCATAGTAGC
CAAGATATGGAATCAACCTAAGTGTCCATCAATGAAAGAA
AATGCAGTATATGTACACAATGGATACTGTTCAGCTTTAA
AAAATACTTACAATTTATGACACCATGGGTAAATCTGGAG
GATCTTATGTTACGTGAAATAACTCAGGGAAAGAGACAAA
TACCATATGATCTCACTTGTATGTGGAATCTAAAAAATTT
GAACTCATAGAAGTAGAGAGTAGAACAGTGGTTACCAGGG
GCTGGGCTGGGTGGGCAGTTGGGGAGATGTTGGTCAGAGG
ATAAACTATTTCAGTTAGCTAGGAGTAAATTCAATAGATA
TATTACACAGCATGGTGACTACAGTTAACAACAATGTGTT
GTATTCTTGAAAATTCCTACTAGAGTTTATATTAAGTGTC
CTCACCACTAAAAGATAAGTATGTGAGATAATGCAGATGT
TAATTACCTCAATTTAGCCATTCCACAATGTATGCATATT
TCAAAACAACATCTTGTATATGGTAAGTGTGTACGATTTT
TATCTGTCAATTAAAAAACGTAGGTTATTAATTCTGGGTG
GTAGGAAATCACATGATTTTAATTTTTTTCTCTGTGCTTT
TTAATACGTTCTTTTTTTTTTTTTTTTACAATAAATATGT
CTTGTTCCTATAAGAGAAATGTAAATGTGTGTGTGTGTGT
GTGTGTGTGTGTGTGTGTGTGTGTGTGTGTTTAACAAGGT
AAAGCAAAACTGTTGTAGGATACACGCTTAACTGGCCCTT
TGTTTCACCCATACATGCACATATGCATCCAGGTCGTTTG
TCTTTGGATGCACTAAGCATGCTGAGTAAACCTTGATTTG
ACTCTGCTCAGATGAGGTGTCAAAAGTCGGCCAGCTTGTA
TTTCCCCTGGTACTTGGAACAAAGCTGTAAATAGGACATC
CTAAGGTGTTGGTTCTGGTTCTCACTTTGCCAATGTGTGA
CCATGGGCCAGTTACTTCCCCTCTCTGAGTCTGGGCTTTC
CAACTGGAGAATGAACCAGCTAAGCCCCAAAGACTCAAGA
TGTCTTGTTGGTGAAAAATGCCTTATCTGCTGGAGCTGGA
CCTCATTGGCCATGAGAGTTGAGACACAAAGTTAAAACGG
GAATCCCCCAGAGATTTAGGATTGTTAGTGTCCCCTTCAT
GAACCATGTCATGGACTGTATTAGTCTGTTCTCATGCTAT
AAAGAACTGCCTAAGACTGGGTAATTTATGAAGGAAAGAG
GTTCAGTTGGTTTCGCGTGGCTGGGGAGGCCTCAGGAAAC
TTACAGTCATGATGGAAGGGGAAGCAAGCACATCCTTCTT
TACATGGCAGCAGGAGAGAGAAGTGTATAGCAAAGTGAGG
AAAAGCCCCTTAAACAACCATCAGATCTTGTGAGAACTCA
CTCACTATTATAAGAACAGCATGGGGGAACCACTCCCATG
ATCTAATTACCTCCCACAAGGTCTCTTCCCCAACACATGG
GAATTACAATTCAGATTACAATTCAAGATGAGATTTTGGG
TGGGGACAAAGCCAAACCATATCATGGACCAAAGGTGATT
GTGAAGCTCTGCTCAGAGCTGTTTGTCCCAGGAGCTGGAG
TTGGTGGCACTGGAACTTCTGCTGTAACCCGAGAGTGCTG
GGTTGGCATGGTGAGCAATGGGTCTTCTTGATGGTCCATC
CATTCATGCTTCAAATGCCTACATGCCTACTGCATGCAAA
GTCTTGTACTAGACACTGGGAACAGCACAGAGATGGAACA
AATAGGAATCCACCACAGGGAGTCATCAAAGAAGAAAGGA
CAGGGGCTGAGTGATGGCACCAGAGAGAAAGTACACAGCA
CCCCAGGAGAGGCACAGGGAAAGTGCTTGAGAATTCAGCA
GAACTAGGTCCTGAAGAAATGAAGCATGTGGTTGGGGAGG
GAATGAAATAACCAAAGCCTTGGGAACAGATGAATGGAGA
AAGTGGCCGATTTGCTTCAGGGAAGGGTGAGGTGAAAGGT
GTAAAGGAAGGAAAGGCTGGAGAGAAAGCAAGATTAAGAT
GGACTGTGAATATCTGACCAAAGATCCTGGCATTGACTCA
ATCATTCATTCATTCATTCACTCAGCAAACATTTCCTATA
TTCCAACATGTAGAATAAGGCAGTTCAAGGCTTGAACCTG
GGCTGGCATTTTGTAACGGATGCTGCTGTCCACGAGGGAA
ATCAGTCAAAGGAGAAATGGTTCAGAAACCCCTGAAAAAG
CATGGCTCTCGAAGTATTTGTTATCACTTTGGAAGGGGCC
TAGGAGCAAAGGGAAGCTGTTTCCTAAAGGCATTGATACA
ACATGCTAGCTTAGCTTTAAAAAGCAACACAATACCTTAG
AAAGAAAGTCAGAACCAAAGGCAGGCAGGAAAAAGCGGGA
GAAGAGGCAGCACTGGCTGAGCCCCTGCAGTGGGCTGTGC
TAAGTATTCCACCGAGGGCAGGCCATCTTCACCATCACCC
TCTGAGACAAGTACAACCAAGCTCCAAGAAGCTGAGTAAT
CACAATTCACCCAAGCCTGCACAGGGGGTAAGTAGAAGAG
CTAGTATTTGAATCAAAGTCTGAGAAGGCAGGGTGCGGTG
GCTCAAGCCTGTAATCCCAGCACTTTGGGAGGCTGAGGTG
GGCGGATCACGAGGTCAGGAGTTTGAGACCAGCCTGGCCA
ACATGGTGAAACCCCATCTCTATTAAAAATACAAAAAAAA
AAAAAAAAAAAATAGCTGGGCTTGTTGGCGCACACCTGTA
ATCCCAGCTACTTAGGAGGCTGAGGCAGGAGAATCCTTTG
AACCCGGGAGGCAGAGGTTGCAGTGAGCCGAGATCACGCT
ACTGCACTCCAGCTTGGGTGACAGAGTGAGACTCCGTTTC
AAACAAACAAACAAAAAACGCTGAGAAGACTTTCCTGTGT
CATGCCTCCTAATCATCAGAGTTTGAACCCATAGAATCTG
TGTGCACAGGAATCTAGGGGATTGGGCTCAGATTTGGTGA
ATTTCAACAAAATCCTAGGAGAGTTGGAGAAGACAGAGAA
AGGCTGCCAAAGTGGCAGAGAGGTACAGTGGGGATAGAGA
GAACTGGAGTTGCCCAACAGGTGCTATATGTAAGGACTGA
CCACAGGGTCAGAGACACAGCATGCTAGGCAGAGGGCAAT
GCTTTCACACGCTGTCACAGGACCATGCAGCAGTGCTGGA
GTACATCTCATGTTACAAGCTAACATTTGTTTGGTGGGCA
CTGTGCTGAGGGCTTTGTGAATACACAAATACACAATAGC
ATTGTGAGGGTTAAACAAATTATACATTATTATAATACAC
TGAACACATAGAATACAATATTCATAGAATATTGTTATAC
ATTTACTGGCACAAATTAAGGACTCAAGAAACGTTAGCTA
TTTTATCGCACACAAAGATAGCCTGTGAGACTGATACTAT
TATTATCTCTGTTTTACCATTGAAGAAACGGACGCTTAGA
GCGGTTAAGCAGTTCAGCCCTAAAGATAGAAAGCCTGCAC
GTGTCAGAGCAGGGTTTGAAGCTGGGATTGGAGTCCAGGC
CTAACCCGAGAGCCGGCTCTCTTAACTACTGGGTTCTACT
GTCTGTAAAACTAGAATGAGACTTACATGCCCTGCTCCAT
AGTGCCCCTGTTAGAGAGCTCAGGGGCTGGATGGGTGAGG
GTTTGATGCAGGTAGGCCACGACGAGGAAGGTAGAAGGTA
TGTGTGAGACACGTAACGGTAGATCACTATGCACAATGTG
TAAAGCACTCATAGATAATAAAAGGCAACACACCTATCAA
AAATGGGCAAAGAACATGAACAAGTTACCAATTGAAATCT
TATAAAGAATTAGTAAGCTTTGAAAACACACTCAACCTTA
CTATCAAGGAAATTGACATTTCAAAATACCATTTATTTTC
ACCCAGTAGAGTGGCAAAAATTTAAAAAGATTGATGACAA
TGTTTGGGGTTGGCAAGTGTGTTGGGGAAACACTCTTGTA
TATTATTGGTAGAGCATGAATTAGCATGGTCTTTTTGGAA
GGCAATTGGACAATATCAAAACTTAATATGCACACAGCCT
AGGTTCTCATTCTAGGAATCTGTCCTACAGTAATACTCAC
ACATAAGCTCAAACACATATGTGTACAAAGGTGATTGCTA
AAGCATTGTTGTAATCTAACTGTCCACCAGTATGAGACTC
TCTACATAAAGTCTGATCCATTAATACTCTGGAACAATTG
GAAGTTTTATTATTTATTTATTTATCTATCTATTTAGAGA
CAGGGCTTCATTCTTTTGCCCAGGCTGGAGTGCAGTGGCA
TGATCATAGCTCCCTGCCACCTCAAATTCGTGGGCTGAAG
TGATCCTCCCGCCCCAGCCTCCCAAGTAGCTGGGACTACA
GGTGTATGCCACCATGACTGGCTGATTTTTTATTTTTCAT
TTTTTGTAGAGATGGAATCATGCTTTGTAGCCCCAGTTGG
TATCAAACTCCTGGCTTCAAGTGATCCTCCCACCTTGGCC
TCTCAAAATGCTGGCATTCCAGGTGTAAGCCACCACGCCG
GGCCAAGGGCAGTTTTAAAAACACGAAATAATGAAGTGGG
AAGCTATACATGAGGCCTTTAAGTAAGAAAAAAGAAAATC
ACTGAATGTTTTATATGGTGTGATACAGAAAGCTAAGGGG
AGATATACATTAAATGATTCATAAGAGAGATGGGAAAGGT
AGATTAGAGGCTGAGAGCTATCGTTTTATGTTATATATGT
TTTGCTTTAAAAATTTGTTACACAAGCCTAAGTTGTTTTT
GTAATTTAAGAATATCAACTAATCACTTAACATTTCTTTA
AAAAGACGTGTGGATGGCAGGCCAAAGTAATTTGAGCGTG
ATTTCAGATAGGACAAATTCCTTCTGTGGGCAAGAGAGTG
AGGCCGTCTGGTGCCATGGAGTGATCGTGAGTTCAGGACT
CAGAATTCTCATCCCGGCTCCACACATCTGTGACCTTGGG
TGGGTTACTGAACCTTGGGGCATTTGTTCCCTCATGGGTA
AAATGGACATCACTCGTGGCTGTGGCTTCCTCTGCAGGTG
ACATGTGTCATGATCTTATAGCACAGCAGGGTCCCCAAGT
TGGGAAGGATCCAGATAATTGTTTACCAACTGGGAGACGG
GGTGAGTCTAGAGGCCACGGTCCTGGTTGGTCATGCTTGC
CACTTCCTATGGTGTAAACACTTACACCATGGCTGACTTC
AAGCCACCGGCATGGAGCCTGCTCCAGTACACTCCTACAA
GGACCTCAAATGTCATTGATGCCAAGCACCACCCTGTGCT
TGAGTCATCTCTTCCACATCCACAAAAGGTAGAGCCAGAC
CGGCCCCATGGAGCTGCCTCCCGCTCCTGGGAGTATTTCT
CCTGAGGGCCACACAAAAAGTGCTCAAGATCCTTGTAAGT
TACCTGGGCCTTAACTTTGGACTCCTGCATCTCACCTCCT
CCCTGCTTCTTTCCCCTGGATGCTCACTCTGGGTGTGCTG
CCGCTGCAGGTTCCCCTACCCCATCCCAGAAGGGTAGGAG
TTTGCTGAGGCTGCTATTTTATAAGAGCCTAGTCCTTGGG
CCCAGTGTCACTAGGAGCAACGAGAGAGTGACTGGGACCA
GGTCTGTGGGAAGTGGGGGCGGCGTGTGGGGTGACACAGG
CTGGCTCACCTAGGAGGCACATTCAGATCTCATACAGTGG
TTGGAGTCCCTTTCCATGTCATCTCTGCTGGGCTTTGGCA
GTAGCTGTCTTTTTAAGCCTCATCCCACCCACTCAGCTGA
CTCAGATACTTCAAACCAGGGAATCCTCCTAGAGGCCAGG
CTGAGTCATCCTCTACAGTTAAGTAACAGTGAAAAGCAGG
ATTGAAATGCAAGACTCTGCCTTCTGCCAGCCCTGGTCCA
CACAGAGCAGAACTTGCAGTGACTCACTCCCCACTGGAGG
TCCCTAACTCTTTCCCCTTCTTGCCTAGCAGCACTTCTAA
GCCTGGAGTCCTGGTCCTGCCCATTTGCCAAAGCTACAGG
GTAGCTCAGCCCCTGTGGAGTAAGAAGGACTGAGTTGTTG
CCAAGCCCCTGGGCCTGGGACCAGCCCTCCAAAAACATTG
GAACCCCCTTTGCTCTCACTTCTCACTTCCTTTCTCTCCT
TACCCCGCTGACTCCAACCTGAAACCAGGCACAGTCTTCT
GTCCCATCTGTGTTGTGTAGGGTATCACTTCTGCTGACAG
GAGACTAGTGAGCAGGGGCAGGTGAGGATTCTGAAGCAGA
CAGAGTCTCCCGCCCCCATCATACTATCTTACTAGGCTCT
CGTCCACTTTCAGGACCTTCCCTCCCGATCCCATACCTTG
GAAAAGGACAAATATATCCACCCTAAAAAATAATGGGACC
TACAGTCTTGGAAGCAAAGTTTGTCTGTGAAAAGAGGCTA
TGTAGAGAGCACAAGGCTTTGTTACCTCCCAGTAATGCTC
ACAATTCCGCCTCACTCACCTCAACCCTAGCAAGTCTAGA
CCTGCTCCCTCTGGGAAGTGCACCTACAGCCCTGGTTTCA
GGAGGCTCGGTGCTCTTTTCCTTTAGGTTATTTGTGGGTT
TTGTCTCCTCGAGTAGACTGTCCATTCCTGGAGGGCAGGG
CTGTGCCTCACACTTCTCTGTATCCCACTAAAGAGCCTGA
CCAATGCTGGGATTCTAGAGGTTTCCATGAACAACCGTCC
ATCCACTCATCCATCCATCTGTTCATCTGTCCGGCACAGG
CAGGGTGTGCTTACTAAGCCCCAGCACTGTGTAGGTCTAA
AGATATAGACAAGTTACTATCTCCGTGGGAACTTTTTGGT
GGGAGATTGATCTGTAAGCCCAAAGAAATTATTTGTATTA
ATACATAATACCTAGCAATTATAGAGCACTTGCAGTTTAC
AAAATGCCACTGAAGCCCAGTGGACTCCTGGGTCAAGAAC
AACTAGTTGGTGGTAAACTGGGTATAGAACCCAGATCCGT
CTGACCCTATTCATTGGCTCCCCTGGCATTGCAGCAGTGG
GCAAGGAGAAATATTTATGATTTAGAACAGGAGTGACAAT
TTCCTACTCCAGGGGCCAAGCTTCCCCTGATGAGACCCTG
GTCAACACAGTTGCATCCCAGAAGGCACTCTGTCAATGTC
ACAAGGGGACTCTGGGTGCCAGCAGGGTTTTGCCCTCATC
CAGGGCTCTAGTTTCTGGCAGGTCCTGCAGGTTTGAGGCA
GCAGCGCCGCCCTCTTCTGACGGGGCCAGCAGCTGCGTCC
TGGGACTGATGGCCTCTGTGGGTCGCGAGCTGGGCCCCAG
CTCTTCGCACAGGCAGGGAAGTCCTTTCTTGCTGCCACAC
CCTGGGAGCTTCTCCAGGGTGGGATCTTTGGGCTGGATCT
AAACTCTGAAGCTGCCAGATTGGAAATCTCATCCTTGCAT
TCCCTGCCTCCACTCCTCCACCCAAACACCCAAATAACTC
TCAGGGCTGCAGGGGCAGACAGAAGCAATGAGACAAACTC
CCGGGGCACTTACAGCTGTGGCTGCGCAGCACTCGGCCTC
CGCTCTGAGGGCGGCTGGGAGTCCTCTCTCAGTCTCGTGG
TCTCTTCTTAGAGCGATGGTCTCAGCAGGGCCAAGCAAAA
GGCTTTGGGACAAAGACGGGCCAAAAAAAAAGTCTGTTGA
AGCCACGCCACTTCCCTCTGAGTTTTCCTCCTCTCCCTCT
CGTGCACAGACTTGGGAAAGTTGCAAAAGAGGCTGGGCCG
GGTGACCTCAGCTGTGTGGGTGGAGGGGGTGGAGTGGAAT
GGAAAGGCTGACTGGATTTGGGCCCTTGAAGAATTTCATT
TATAGGAACCCTGGCCCATGGTGATGGGAGCTGTGGGTCA
GGGGCCTGCAGGGTAACATGCCCCATTTGTGGGCACCATA
AACAGCCTCTGGTTGGCTTTAGAAACTTCTTCTGCTGCTG
GAAGGCACCCAGTAAAGGAGCCCTTTTGTTTTCGTTGAGG
TTTTAGATACACATGGGTAGAAGATTCAGTCTACCATCAG
CCTGGTAGGAAGAGGTTCTGGTCCTCATGCTTTGCCCTTA
CCCCAGTACCTGTACACACACACACACACACACACACACA
CACACACACACACTCCTCCCCTACGCCAACACACACAGCA
CACACACAGATAAAACACATACATGCCACACACCACACGC
ACTACCCACACACACCCCACACATGCACATCACACACACA
AACAACACCCACACATACCACGCACAATATACACACAATA
TACACACCACACACACATACACACCACATACACAAACACC
ACACATCACACACATCACACAACACACACACATGCACATC
ACACACACAAACAACACCCACACATACCACAATATACACA
CAATATACACACCACACACATACACACCACATACACAAAC
ACCACACATCACACACATCACACAAACACACCACACATGC
ACACCACACACAAACACCACACATACATACCACACAACAC
ACACACTTCACACACACACCACACATACACACCACACACA
AACATCACAGATACATATCACACACAACACACACAACAAA
CACACTGAACACCACACATACATACCACACACAACACACA
CTACATAAACACACCACACATACACACCATACACAAATAT
CATGCATACATACCACAATACACACAAAGCACAAACACAC
CACACACAGCACACATACATACCACATACAAGATACACAC
CACACATACACACCACACACAAACACCATACATACATATC
ACACACAACACACACTACACACATACACACCACACATACA
CACCACACACAATACACACATACCACAATACACACACATA
CACACCACACACACATACACACCACACATACACACACCAC
ATACACACACATACACACATACACACACCACACACTCATA
CATACACATCACACACAGAAACAATACATATACATACCAC
ACACAGTATACACACCACACACACAAACTGCATACATACC
ACACACAATACACACATACTGCACAAACACACCACATACA
CACCACACACAAACACATCACATACACACCATACACACCA
CCGCACACACACACCACATACACACACACACATATACACA
CACACCACACACACATACATACACATCACACACAGAAACA
ACACATATACATACCACACACAGTATACGCTCCACACACA
CAAACTACATACATGCCACACACACACCACACACACATTG
CACACACACACGCCACACACACGAACAACACATATAGATA
CCACAGACAATGCACATCACACAAACACATCATACACACC
CATGCCACGCACACACGCACACACACACACAACACATACA
TACATTAAACTCCACACCAGGCTTGTGAGATGTGAAGTAA
GTCCTGATGTCTCCTCTCAAGTGAGGATTGTGACCCAACC
TGAAATACCTAGGAGACCACAGCAATTTAAAACGCCGCTA
GCATGCGGCTAATTTGGTGTGTCTTTGAGCTGCCTGGAAC
CGTGCCTGGAATCGCTATGACTGGCGGATGAATGGAGAAT
GAAGTGAGTTTAAACAGGCCTCAGTCAGGGGATATCAGAC
CTTGCCAGAGCCCCCTCAAGGCTTGTAATGCATTGGATGC
CCCCTTCTTCCCCCACATCTCTAGGGGCAGATTTTGCCTC
CTTGGGCCCATTCGTCGTCTAATAATCCTCTGGGTCAGGG
AGTTCTTGCTCGTGTCCAACAGAAGCCTCTGACTCTGCTC
TGTGACCGCTGTCTACGTCTCATCTGGCCGATCAGACTTC
ACATTTCTCAGGGGGGCACAGAGCGAGAATCCTTGAATAC
CAACCACACTGGGCAGCTCACGGTGCCAGCTACAGGCCTG
GCCTGGGTATGTTGTGTGTGGTTTCTTCAGTGGAAGAAAA
GTTGAAGCTCATTTCATTGTTTCAATTAGCAAACATGCCT
GGAGGGAGGAGGCAAAAGTTTCCATGGAGAGCCAAACTGG
GCGGCACACACTGAAACTGGGAAACCTCTACCCCAGAGCA
CGTTCACCCCAAATGTTCCATTTGGGTGACTTGGGAAAGC
GGGCATCAGGCCAACCACTAATGTTTGACGACTGACTTGT
TCTTAAATTGTTGCCCTTTAGAATTGTTCCCCATAGTCTT
CTACTTGTTTCTGAGGCCAAGTTTTAAGTGAACGTGTGTG
TGTGTGTGTGTGACAGACAGAGAGAGAGAGACAGAGAGAA
GGGATTAGACAGGGAGCCCACATAGGGGTGTAGAGGCACA
TTTGACCCTCTTTTGGAGAAGATGTGAGCATTCTCGTGGG
GCCCGCTGCTGCCGAGGGTGCTTTGGGAATGGGAAGTGAA
CTGTCCATGCTGGTCCTTACAGCCTTTGCACATGGGACTG
AAACTGGTACTTTCAGGGTCTATTTGCAGAACTATCCTAA
CACCTTTGGAAGCCAAGTCGCCAGCCACCCTCAGACTCTA
GTCCCCACTTCCTCCAGCCACGTGGATAAAGAGTCAGCCA
ACTTCCCTTCTGTTCCTTTGACACATGCTCCAGAGGAGAA
TGACGCCAGCCTCGACCCTGCGGAGGAGGTCCTGACGCTG
CATTCCCTCACTGCTTCCTTCCTTCCCTCCTGTAGGTGTT
CATTCAATGATCTGAGTCCGTCAGATCCTTTCGGGGGTGC
AGAAATGGAGAATTGCATTTTATCAGTGGAAATAAAACAC
GGAGCAAACAATGGCATAAAAAACACAGCTTAAGGGTTGT
GGGGATTTAGAGGAAGGAGAGATTAATTCTAGTTAGGAGA
CGTCAAAGAGGGCTTTATGGAAAGAAGGCATATGAATTGG
AGCTTGAAGGACGTGGAGGATAGGAATGTGCAGATGTGTG
GTGAATGGAGCAGGGATTCAGGCTCAATATGCAGAGAAGC
GATGTGGGGCCAGGGAGAGGAGATGCTGAACCTCTGGCTG
GCAGAAGAGCGAGTGCATGGGAAGGGCTCCAAGTCATAGC
TGAGCACCTTCACAGTGCATCCCATGGGCTGAGATTTCAG
TCTTGTGTCTCACAGCACTGTGTCTGACAGCTTTTCACTG
TCATCTTAACACTCATTGTAAGGGAGTCATTTTGGGGAAA
CAGCATGTTCCTCTGATGAACAGAAGAGAAGGAATTCTAG
GACTAAGTGTACAAGTAAGAAAATCGGGATGATTCCGTTT
GGTGCAGGGTAGACTAGATGTCCAGGGAGAACAGGTGGTC
AAACTGAGGCAAGGCCCTGGGAGCCCTGGAAGTTGCGCCA
GCTTGGATTGCATTTGGTGTGCGGCGGGGCACCACTGTGA
AGTGTACGTCAGGGGAAGGGTGTGATTAGAGCTGGGCTTC
AGAAATATGTACCTATCAGGCACTGGTTTGTCGGAGGGCA
AGAGACAGAATCAGTGTCAGGATGTTCCTGGAATATTTCT
GGTGAAAGGTAATGACTGGAGGGTGGGGACAAGGAAATAG
GTCACAGAGGCATTTCTGTGGCAGAACCAGCAGGGTCTTT
GTGAAGACTGAATGATGTTGTGTGGCTTAGGCATCATTTT
CACACTGCAGCCGCCATCACTCAGACTCCTGGCCAACACC
AGACCAGCAGATTCAACAGTCGGGGCGGCCCTTGCACAGA
AACGGCCATTCCAAAAGCCTGCAGGGGTGCTGTCTAACAA
TGGGCTTCCACATGGCTCTTGGGGTGCTTTGTCTTAGACG
AAAAAATCATAAAACCATTTACTCTACGGCTTTCTGCCTT
TTATGAGACTCGCTTATGTGGAGTGAAGGTCTGTGGCCTG
ATGAGCATAGGCATGTAAGCTAGGTAAATGTTTACATAAG
TGCAATGTGATTGCATCCTCAAAATAACCCAATGCAACAC
AGTCATCCCTTGGTACATGTGGGGAACTGGTTTCAGGACC
CCCAAGTACACTAAACTTTGAGCACACTCAAGTCCTGCAG
TTGGCCCCAAAGAACCCACATATAGGATAAATCCGTGCTC
CATATACATAGGATTTGCATCCCGAGAATACCGTATTTTG
TTGTTGTTGCTGTTTTTGAGATGGAGTTTCTTTCTGTCGC
TGAGGCTGGAGTGCAGTGGCACCGTCTTGGCTCACTGCAA
CCTCTGCCTCCTGGGTTCAAGCAATTCTCCTGCCTCAGCC
TCCCGAGTAGCTGGGATTACAGGCACCTGCCACTATGCCC
GGCTAATTTTTGTATTTTTAGTAGGATGGGGTTTCACCAT
GTTGGCCAGGCTGGTCTTGAACTCCTGATCTCAAGTGATC
TACCCACCTCAGCCTCCCGAAGTGCTGGGATTACAGATGT
GAGCCACTGCACCAGCTGAATACTATATGTTTGGTCTGCC
TTTGGTTGAAAAAATAAAATCTGTGAATAAGTGAACTCGT
GCAAGTCCAAACCTGTGTTGTTCAGGGGTCAACTGTAGTT
CCTACTATCATGCCCATTTGACAGATGAACAAACTGAGGT
GCAGAGGTCCCACAACTGATGCTAGGAATGAAGTCCGAGC
CTGCCTGACTCTGGAGCCAGTGTTGTTAACTGTTCTACTA
CGTTGCTTTGATAGCTTGTTTGGATCAGGCTGTTCTAAAT
TGACTTTAAAAGCAATAATTTGGTTAAAAAGGAAAAATAA
AAGTAAAAACCAAACAAAAAATGTATGTGTGCAGGTGTGT
AGTTGTGATCTACTCTGAGCATGACACCCAAATCAGAAGG
GAAGGTACCACTCTTAGCCAAGTGCTCCCACCCAGGTAAG
ATCACGGATTCTTCCCAACAGCTCTGAGGTGAGTGTCTTA
GAGACATGAAGTCATTACCCAAGGCCACCGAGCACAGACG
TAAACCAAGGCTATTTGACTTTCAGCCTGGTGTGTCTTCT
GTGATCCCTGCAGTCAAAAACTGACAGCCAGGGCCTCTCC
CAGTTATGTTGCAGGTTTTTGAGTACTTCGCTTAGTGTCT
GGCATAAAATAAATATTTGTTGTATTGGATTGAATTGAAA
CCCAAATGAACCTAACGTTCATTAAGAGAGGATCTGATAA
ATAAATGGACACTGCATAGATGTTAGAAGAATGAGCTATC
AGCAATGACAGGGAATCTACTGTTAAATGAAAAAAGTAGT
TTAGAGAAGAGTCATTCTGGCACAGAGTGAACGCCACAAC
TGGGGTCCAGCCTGGGAGGCCACATGGGTTCTTGACTTCA
TGCAGGAAAGAATTCAAAAGCAAGCCAACAGAGTAAAGTG
AAAGCAAGATTATTAAGAAAAGTAAAGGAATTCAAGGGTA
GCAACTCTACAGGCAGAGCAGCGGTATGGGCCGCTTGACC
AAATATACTTATGGTTATTCCTTGATTATATGCTAAATAA
GGGGTGGACTATTCATGAGTTTCCCGGGAAAGGAGTAGGG
AGTCCCAGGAACTGAGGGTTCCTCCCCTTCGTAGACCATC
TAGGATAACTTCTGGTTGTTGCTGTGGCATTTGTAAACTG
CCATGGTGCTGATGGGAGTGTCTTTTTAACATGCTATTGC
ATTATAATTAGCCTACAATGATCAATGAGGACCACCAGAG
GTGGCTTTCATCACCATCTTGATTTTGGTGGGTTTTGGCT
GGCTTCTTTACCACATCTGGTTTTATCAGCAGGGTCTTTG
TAACCTGTATCTTGTGAAACCAGTCCTGTCGACTTCCTAT
CTCATCCTGTGACTAAAAATGCCTGACCTCCTGGGAATGC
AGCCCAGCCAGGTCTCAGCCTCATTGTCCCCATCCCCTAT
TCAAGATGGAGTCACTCTGTTTCCAATGCCTCTTACATGT
AGAGTATGATTCCTTTAGAAAAAGTTTCCTTACCAATAGC
CACCTCTGTTAATATGTGCAAAGAAAAGTCTGTATAAAAT
GACTTCAAATTGATAATGGTACTTTTCTCTGAGGAATAAG
GTCATGGAGGATTTTCACATGCTTTACAATAAGAAAAAAC
AGAAGATACTTTCATTTTGAAGGAAGCAAAAGCTAAAAGG
GGGAAGAAAAAATAAGTTGTTTCTGATGGCAATAGATACC
ACCAGAAGGGGGATGTGCTCAGGCCAGGATTCTCCATGTC
AGATCTCTCAGGGTGGGCCCTCAGTCCCCAGGGTGAAACA
GGTGCTCTCTCAATCTCTCTCTCTTTCTCAATATCTCTCT
CCGTCTCTCACTCCATCTCCAATGTACTATGAAATATTTT
TATTTACAACATACATATGGGCATGCTACAAGGAACCAGG
ACTCTGCAGGACAATGGCTGATGCCACATATGGGACTGGA
AGTGTGCAAGATGGGCTGGAAAAGTTTACAGGAACTAACT
TGAAGATCACCCACTGGCTAACGATAGAGTGATCTGGCAT
TAAAGAAAAAACTGGTGAGCTGAAACACATCAAATACGTT
TAAAATCCTTTGGTGTTTAATATAGCACCAACTCATTCTG
AAAACTGGTAAATAAAGGAAATAAAACTCCAAGTAATTGT
CTTCTTTCCTGGGCAAATGGTTGATGAGGGAAAGGTTTTG
TTTTGTTTTGTTTGTTTTTGAGACAAGGTCTTACTCTGTC
ACCCAGATTGGAGTACAGTGGCACGGTCATGGCTCGCTGC
AGATTTGACCCCCTCGACTCAAGTGATCCTCCTTCCTCGG
CTTCCCAGAGTGCTGGGACAGGTGTGAGCCATCGTGCCCA
CCCAAAGTTTTTTTTTTTTTTTTTTTTTTTTGATGGAGTC
TCACTCTGTTGTCAGGCTGGAGTACAGTGGTGCAATCTTG
GCTCACTGCAATCTCTGTCTCCTGGGTTCAAACGATTCTC
CTGCCTCAGCCTCCTAAGTAGCTGGGACTACAGGTGCATG
CCACCACACCCAGCTAATTTTTGTATTTTTTTTTGAGATG
GAGTCTTGCTCTGTCACTCAGGCTAGAGTACAGTGGCGCA
ATCTCTACTCACTGCAAGCAAGTCTTCTGCCTCAGCCTCC
CGAGTAGCTGGGACTACAGGTGCGTGCCACCACACCCAGC
TAATTTTTGTATTTTTAGTAGAGATGGAGTTTCACCATAT
TGGCCAGGCTGGTCTCAAACTTCTGACCTCGTGATCCGCC
TGCCTCAACCTCCCAGGGTGCTGGGATTACAGACGTGAGC
CACTATGCCTGGCCTAATTTTTGTATTTTTAGTAGAGATG
GGGTTTCACCACGTAGGCCAGGATGGTCTCAATCTCTTGA
CCTCGTGATCCACCCACCTCGGCCTCCCAAAGTGCTGGGA
TTACAAGCGTGAGCGACTGCACCCGGCCCATTTCTTTAAT
AGAAGAATTCCAACAAACAAATGCCAAAGGGATAGCAGAA
TTAGAAAAAGCCCTGTTCTACAACCCCTAATTATAGCACG
GATCTCAGCAATGATCATCAACGACCGCTGAAACGATCAG
GTAAAATGCTGAACTTTGTAATGAATGATTGAAGCCAATA
ACTCCAAACCCACCCATCAGTCTTAACATCACCGATAGAG
AGGCACCAGCATTATCTGCCTCCCGACGGGAGACCACAGG
AAGTACCCAGTGCCATCTAGGAAGTATTTTTGCCACAAAA
CCAGACCTCCAGATCTAGCTACCATTTTATAGGAAAGATA
AGTTCAGAGAACTATGTCAAATGACACCTTGGAATTTCAG
CCAGGAACGTTTCATATGTGCTAAACTCCTTAGAAGGAAA
GACACCTATAGACATTTCAAATAAATGCAATTTATAGGCC
TTGCTTGAATCCTAATACAAACAATCCAACTATAAAAACA
GCCAAACATTTGTGGGACAATGGGAGATGCTTGAATTCCA
ACTGTATATTTAAATTTAAGGATGTTAGAAATATTTATGT
ACAAAATGATGTAATGCTCGGAATTTGCTTCAGAATAATC
CAGGTATAGCATGTGGAGCTGGAGGAGTGGGCAGCAGTGC
AGATAAACAGGCCTGGCTGTGTGGATGGGTTGTCAGAGCT
GAGTGGAGTTGCACAGGGATTTATTATACTATGATCTCTG
CTTGTACGTATGTTTGGAGATTTTCATAATCAAATGTGAA
AATTTTCTGATTTTCATAATCAAAAGTCAATAAAAAATAT
AGATATACAACTTAATTCCTCCATCATGATGGTGGTGGGA
GTGGTGTGTATGTGTGAAATGTGTGTGTGTGTGTGTATGT
GTGAAATGTGTGTGTGTGTGTGTGTTCTCATGTTCTGTTT
GGTCTTAATTCAAGTTGCAACCCTGGAAACAGCTACATTC
TCTGGAAAATCACTTTTTACAGGTGTAAAGAATGCCCCAA
CCTAACAGATTCAAGGGGTGTCAGACAGGCAGGCACAGAC
ACAAGGCCCCTCCTTAGGGGACTGCTGGGGCCAGTCCCAC
ACGGTTATTCCCACGGTCGAAGACCGAGTAAAACTGTCGA
ATGAAGACATCCCCCAGGATCCAGAGGGGCCCAGCTGGAG
GGTGGATGTCAAGTCCTTGAAAGCCGCTGCTGCAGAACTG
CATTCCATCCACGAAGTCCTGGGGTTGGAAAAAAGGATGC
AAATGACATGGGAAAGAAGGAAGTAGTGCTCCCTGGCGGC
TGCCTGTGTGGTGGTGGTGGCTGGCACTGGATGGCCTTGG
ACAGCTGGTGGGTTCCACCATTTTGGTCGGTGGGTTCTTC
CTCCTGCTTCATATGTCCCTACCCTAGTTTTCTCAATAAA
TTGTTTGTCTACACAAGTCCATTCTTATGGGCCTGGGGTC
TATGTTCTACAATTTTGAGAAGGGTTCATCTGTTATATAC
TTCCACCTGCCCCTACCACCATCATTTTACAACTGGGAAA
CCCTCATTGCATGGCTAGAAGAGCAAAACGGTTGGCATCG
GAAGACCTTGGTTTAAATTCTGGTTTCTTTGGTTTCTAGT
GAAGCTCAGCTTGGTTTTTGTTAAGGGAGAGAAAGAACTC
TGTTAGTGGCTACCCACTGCTATTTTCTTGTTGATGTTCT
GGGAACAAACATTTGAGTGACCCCCTTTAGATGAGGCAAG
TAGGCATCCCTTGTTCAAGAGAAGAGTGTCACGTTCTCCA
ATCTTAATTTTCAGTTTGGCAAAGACGTGCTCTACCAGGC
AAGTGTGGCCTTTCCAACAATGACTTGAAATTTGAAGTTG
CTGATGAGGGTGTGGGAAAATTTGCAGAGGGCTCAGGGAG
ACTTCTTGAGAGGAAGGACATGAAAAGTCAACGTTTTTAC
AGCAGTTTTGATGGATTGAGGTGACTCTGATTGAAATCTG
CTGGTGAGAAAGAACCATGCACCATACTGGGAAAGAACCA
GCACAAGACCTTGTGATCCACCTGCCTCGGCCTCCCAAAG
TCCTGGGATTACAGGTGTGAGTCACCACGCTTGGTCAGGT
CATGATCTTCTAAAATGATCTTCTAAAGGAACCATGCACC
GTACTGGGAAAGAACCACGCACCTCCCCTCCCCTGGCTTC
TAGGAAACTCCCACTCTTTTTTGGGCTCTCCAGCACCTGG
AGCACATCAGTGATTTCCACCTGGGCAGGGACTCAACTCA
CATGGGGGAAGGTGAGAGTGTGGGTGTGCTAGGGTGTTGA
TGGGCGTGTGGACTGATGAACAGGGCTCAGTCTAAATGTC
TCACTGGTCCTCAGTGTGGTGTTCACAGTGGCAGCTCCAG
AATCCCTATGTGGCAGGAGCTTAGGGGACTTACCATGAAG
CTGTGTTTTAAAGCAAACATTTGTTTTTATTTGGATTGTC
TGTTGGTAGCTTTGGGAAGGAGTTAATAGAGGCTTAGGGG
TAGGACTGAAGCCCTCAGTCTCTATCTTAGAACCTCTCTT
CTGATGCAGTTACCCTGATGCTGTCAGTGACTCTTGGAAA
AATTAGTGTGTTGAAGTGTAGTGCCAAATACCTACAATGC
TGGAAATTCAGACCAACTGTGGTGTGAAGTGCTCACAGGT
GTCCAAAAGGTCCAGGAGTTCCCTTTCTACTTCACCCTAC
AAACTTGAGAATTTACTGCAACAAAAGACATTTTCTTGCT
AGAGGAGGAATGTTAATTTGAATGTTAGGACAAATATAAT
CTTATTCTCCACTCCTCCCTGCAAACAGCTCATATCTTGA
ACCATTTATTTGACTCTCTGAGTCTCGATATTCTCACCTA
TAAAATGAGATAGTAATAGTTCCAGTCTGACCTGGTGGTA
GAGGAGATTAAACTTTGTCAGTTGAAAAGTCCTACATGGC
AATATCAGAAGACTTCCTTAAATGGCTTGCCCGAACTGCT
TCACGGCAGAACTGGAAATTAGAACAAGCCCCGTGGTCTT
TCCATCACAGGCAGCTGTGTCCCTCCCAGAGGGAATGCCA
CCTCAGAGCAGAACAATGCGGGGCGGGGCTTAGGGTAAAG
TGGGGCAAAGTGCAGGCGACTGAAAAGGGGAAGTGGTAGG
CAAGTGGGGAGGGCCTTGTGGCCTGCAGAATAAGGAAATA
GTTCTTACCAGCAGGGTGTAGGCAGTTGGGCTGAGGGTGT
AGGGGACTCCGTTGATGGTGAAGGTGACATCCGGCATGAC
ATTAAGGTTTGCACACTCCACAGCATACTAAAACCCAATA
CGGAGGATCTGTTTAGAGCCTTCCCACCTCCCAAGAGAAG
GCCTGGCTCTCCTGCCCCCACCATTCCCTTCCCCAGGCAG
GCACTCACTTCTCCATCCACGGGGGCTGCCCCGATGGCAT
TTTGCAGCTGCTTAATCTTGTCGGAAGGGCCAGTGATGAG
GGAAGTCCCTGTGTCCACAATGGCCTGGCAGCCCTCAGAG
CAGAACATCACAGTGCCTCCCACCTGGATGCTGAGGCGAC
AGAGTTGCAGTCAGCCCACCTTCCCTCCCCTGGCTTCTAG
GAAACTCCCACTCTTTTGTGGGCTCTCCAGCACCTGGAGC
ACATTAATGATTTCCCCCCACCATATGAGTGTTCCTCAGT
TGTTTTCTACTGAGATTCATAGGAAGAAATCTGTTTACTT
CTTGATCCAGTGCACACACACACCCATTCATGCAATTGAG
GTGCACTCTGGTATTTTCTACCACATTCCAATTCATCAAA
AAATGTAGGTCATGATCTTATGATCTTATTTATTTATTTA
TTTATTTATTTATTTACTTATTTGAGATGGAGTCTCACTC
TGTCACCTAGGCTGGAGTGCAGTGGCTCGACCTCAGCTCA
CTGCAACCTTTGCCTCCCAGGTTCAAGTGATTCTCCTACC
TCAGCTTCCCGAGTAACTGGGACTACAGGCGTGTGGCACC
ATGCCTGGCTAATTTTTGTATATTTAGTAGAGACAGTGTT
TCACCACGTTGGCAAGGATGGTCTGAGTCTCTCAACTTGT
GATCCACCTGCCTCGTCCTCCCAAAGTCCTGGGATTACAG
GTGTGAGCCACCACGCCTGGTCAGGATCTTCTAAAATGAT
GTCATGACCCATAAATAGGTGAATTCCTACAGTGTGAAAA
ACCCTCAATAGACAGTGAGCATTGAGACCTTTTATTTTTT
GCATTCCTAATGCCTGATACCTTGCAGGAACTCAATCCTA
GCTAAATTGAAACTTGAACTGCACTTTTCCAATTCCTGCA
TTGTCTAGCACAGCGCTAGGTATGAGGCAGGCATGTAGTC
CCACTTCCCCAATTGCTTCATGCCCAGATACTGTATATAT
TTCCCAGCTCAGTTTCAATGTAATCCCCTCCATGACGCAC
TGGAGGGTTCTTCAGATAGAAGCTGTCGTGCCTGCCTGCT
GGACCACGTTGATGGCACCTCTCTTGGACCACTGACCACC
TTCCATTTTATAGGATAGCGGTTTGGGTGCCTCTCATCTT
CTGTACAAGTTTTTTGAGGGCAAGATCTGAATCCAATTCA
CCTGTGCAAACCCCCATGTTACTCATCCCTCGCCTTGTGT
GTCAGTGTTGAAAGAACAAAGGGGAGCAGGCTGTGCGCTA
GTATTGACTGTCTGTTGAATTAAAGGCACGCCACATGTAC
AAGGAAGGAAGCTTTGTCTGCTGCCCTGGTTACAGAGGTC
CCTTCCTGCACACTTGCTCAGCACCTCCATACCTTCAACC
ACAGTAAGCTTCTGGCATCCTCTGCTAGCGACCAGTGGTT
TTTCAGTTAATTCCGTTTGAGTTGTGCCTCTTTTGAGTAC
AGTACCCCTAGTACTGTAACTACTTCATGGGGAATACTCA
CTTATCCAGTGCAATCTGCCAGTAGCCTTGCTTGGTGACT
GGGACCCAATTCAGGCTCCCAGAGAAATGGGAGTGGTCGT
AGCCTCCGAAAATCAGCTCACTCCCCGCACCACCTTCTGG
GTTACTACATGGAGAGAAATACAAACTGTCCAGGAAGGGC
CACTGCAAAACTCTAGGGGTGAGTCTCAGCTAAGACACTT
TGCTTCTTGGTCTCATACCAAGCAGCCAGGTAGGCAGAAA
CATCAGCCTTGGCTTTGAGACCAGGACTCTGACTACTGCA
AGTGGATTGGTCTGGGCCTTTTTGACACAAGATTAGAAAC
AGCTCCCCTTGACCATTTGTGAATGTCCTTCTGCTTCTTG
GATAAAAAGGTTAAGGAGTTGGGAAATGGGGCCAGCAGAT
CTGTCATTCAGAACCAAGGCCAGGACCATCCTGGGTGGGT
ACACATTGTGTGACTTGAAGCAACCCCCAAAGACACCTTT
TCCCAAGGTATCTTCCCCACTATGGTTGTGACAGCACCTG
GTGTTTTTGTGTTCTTCACTCATTATGTTAAGGCAAAGAG
GCCGATTTGAATGTATCATGACTTACTAGAGCTTGAACAC
TTATTTCCATTGGTATTGATATCTCAGATTATGTTCTGGA
ACCTAGCAAGATTCTGGAGAAATCGGACCTAAGACAGATT
CATTTTGAGGAGGAAAAGGATCAGAAAGATACAAAACTGA
AATCAGGGTAGTAAAGAGGGAGAGAAGGGAATACCTGTAG
GAATTTTAGGACAGTGGTTTTAGAGAGGGAGTGGGGAAAG
GAACTCACATTTGTTGATTACCTTGGTGCAAGGCCCTGTA
CTGGGGATTTTGTCTATCTAAACTTATTTAACTCACATCA
ACCTAGTGGTCCGTGGAAGAAACTGAGCCTCAGTGAGATG
AAGCAATGTAAGTGGCAGGATTCAAATTCAGGTCGGTCTG
ACTGCCAAGCCTCGATATTCCCCATTACAGCCCACTTTTC
CCAGGCGACGGGAAAAGGAAGTTCTGCAAGGGGAAGCAGA
AGTGTCTAGACAACCTGCCTCTCTCACTCACAGCTCTGCC
TAGGCCTGGTACTGAGTGCTGTCATGCTGGAGAGGAAGCA
CAGCTTGATAGGGAAAATCCAGTACCCTCCATGTGGGAGA
GGGGAATGAGAGGAATGGGCTTATGCTGAAACAGAGTGAG
TGCAGGCCAGGTCTGACCTGGAAGCAGTCAGGAAGGTCAG
AAATCACCTTCCTGTGTAAGGAGGAAGAGGAAATGACCCT
CCAAGGATGCCGGGCAAGAGTGCCTAGAAACAACAAACAT
TGTTGTTGTTTTCCAACAACAATGCAATTTTTAAAAATTG
TTGTAAAAATATGTAGCATGAAATGTACTATCTTACCCAT
TTTTGAGTCTACAATTCAGTAGTGTTAAGTATGTGCACAC
TGTGTAAAATCCAGACCTTTCATTTTACAGAACTGGAGTT
TTATACCCATTAGGCCATCAACAATGGTTTAAGAACTCCT
CACTTCCCCTCCCCAGGCTCTGGCAACTGGCAGTCCACTT
TCTGCCTGCGAATTTGACTACTCTAGGTACCTCACCTAAG
TGGAATCATACAGTATTTGTCTTTTTATGACTAGCTTATT
TCACTTCGCATTATGTCCTCAAGTTTCTTCTGTATTGTAG
CGTATCTCAGAATTTTCTTCCTTTCTAAGACTGAATAATA
TCTGATTGTTTGGATATGCCACATTTTGTTTACTCATCCA
TCAGTATGCAATTATTTCATTGTCAGCTTAACTTTTCATT
TGTTTCTGCCTGCTCCTCCTGCAGGTGCTGTCGTTCTTGT
TTCACTGTGTCCCCAGTGTGAGCATCATACTCAGCATATA
ATAGGAGCTTGATATTTAGTGACAGCATCAATGAAGAACC
AATCCCAGAGATTCCTTAAATTTAAGCCAGTGTAGTAGAG
TTTACAAAGTGCTTTCACAACTACTTGATGAAGCAAATCC
CATTTCCTCAATATTCAGAGAGGTTAAATGTTTTGACTAA
GATCACACAGCTGATAATAGACCAAGCTAAAGACCCAAAT
CAGGTCTTTTGACGGCTAAGTCAAGAGCACGTGTTGTCTC
CCTATAGTTATAACTGACTTTAACCTCACAGTCTTGATGG
GTCTTACCTGCTCATGTAGACAGAAAACATTGGCAAGTCC
ACCAGGTTCTGAGCCATCATGTTGTCAAACACTGGAGTCA
CTCCTCCCACAGCCAAGGAGGGGTATCCCAGGCCCAGAAT
TCCATCAAACTCTGCATCCACAAAGGTCTGGCCTGGCTCT
GTGACACTTTCTCCAAACTGCTGGCCAACCACAGTCAGTC
CTTCCACCTGGCAGGAGAAAGCCCACAGGAAAATGGCACA
GGGGATTGCTGGCAAAGAGTTTGATTCCTGGATTCTCCTC
TGTCTTGAAGTTAATTCTTCTCCTTCCCAACTTTCCTTGA
CTAAATAAGCACAAAGATGCTTGCTATATTCTCAAGAAAC
AGAACATTCCAAAACCTCAGAAGCCCTCATGCACCTGCCA
ATCATTGCGCTCCTACTCAAGAAGAGCCAGTCTCCTGACT
TCTAATAGCGTATATTGGTTTTGCCTATTTTTTGGATTTA
TATAAATGGAATCATCCCATATGAACGCTTTGGTATCTGG
CTTCTGTCACTCAACATTGTGCTTATTGCACAGTTTTTTT
GTAACTTGTTTCAGAAAATTTTGCCTCCCCTAAGATTTTG
AAAACATTTTCCCATGTTTTCTTCTAAAAGCTTTATTGTT
TACCTTTCACATTGAGATCTGGAGTCTATCTGAAATGTGG
TAATGTGTAAGGTAGGAGTCAAGATTTATTTTTTTCTATC
TGGATATTCATATGACCTGGCACTACTTAATAAATATACC
ACCATTTCCTCCACTTACTGCAGTGTCATGTTCAACATAA
ATCAGATGACTGTGTGGATAGGTTTTGTATTTTCTGTTCT
GTTCCATTTGTATATTTTTAAAATTCTGTGCCAACACCAC
ACATCTACATTGCTGTAACTTTATAATAAATCTTAATATT
TACCAGTGTTTTTCTTCAGCAAGGTTGTTTTGGTGTATTA
CACATCCATATAAATGTTAGAATCAGTTTGTTAATTTCTA
AGAAAAAGTGCTCTTGTTTTAATTGGGATAAAATTGGTTC
TATAGATCAATTGGAAAAAAATTGACTTTTAAATAAAACA
GAGTCATTCAATCTATGAGCATGGTTTAGTTTTCAATACA
GGTCTTCTTTTAATTTTATTCAGTAACATTTGTGATTTTT
ATGCAAGTCTTTTACTTTTATTTAGTAAAGTTTTCTATTA
TCAGAGTAGAGTTCTTGCACATTTTTTGGTTAAATTTGCT
TCAAAGTAGCTATGGTTTTGATGGTGTTATAGTGTCATTA
AAAATCTATTTGCCATTTGTTTTACTTGCTACAGGTTGAG
CATCACAAATCTGAAAATCTGAAATTGAAGTGCTTCAAAA
TCCAAAACTTTTTGAGTGCCAACATGACGCTAAAAGAAAA
TGTTCACTGGAGTACTACAGATTATGGATTTTCAGATTTG
AGATACTAAACTGGTAGGTGTAATGCAAATATTTCAAAAT
CTGAAAAAATTTGAAACCTAAAAGACTTCCGGTCCCAAAT
ATTTGTGATAAGGATCCACAACCTGTATATATAAATCCAA
ATGATTTTTCTTTGAGACGGAGTCTCATTCTGTCACCCGG
GCTGGAGTGCCGTGGCATGATCTCGGTTCTACTGCAACCT
CCGCCTCCTGGGTTCAAGCAATTCTTCTGCCTCAGCCTCC
TGAGTAACTGGGACTACAGGTGTGCGCCACCACGCCTGGC
TAATTTTTGTATTTTTAGTAAAGATGGGGTCTCTCCATGT
TGGTCAGGCTGGTCTCAAACTCCTGACCTTACGATCCACC
CGTCTCAGCCTCCCAAGATTACAGGCGTGAGCCACCATGC
CTGGCCCTAAATGATTTTTTTATGTTGACCTCATATCCAG
CAACTTTGCTAAGTTCACATATTAATCCCAATATCCTTTC
TGTAGATATTTTTGGATTTTCTACTTATGGAATCTTGTCA
TACATTAATAACAACAGTGTTATTTCTTCCTTTTCCATCT
TAATGTTCTTCGTTTCTTTTTTTCTTGTTGCACTGGCTAG
GATTTTCAGTACAATGTGGAATAGAAGTGGTGAGATTGAG
TGTCCTTGTCTCATTCTTGATCGTATGGAGAAGTCTCTCG
ACAATTCACCATTAAGTATAAAGTTTGCTGTGGGCTTCTT
TGTAGATGAAGCCCTTCATCTTTATCAGATTAAGGGAGTT
ACTTTCTATTCCTAGTTTGCTAAGGGTTTTTCTTGAAGTC
ATGAATAGATGTTGAATGTTATTAATCTATTAATATAATC
ATATTGGTCATATGATTTCTCTCCTTTTATTCTGCTAAAT
GATAAATTCCTAGAAAGATGACCCTTGGTTAAGATGTATT
ATCTTTTTATACAACACAAGATTTTATTTGCTAGTATTTC
ATTTAGAACTTTTGCATCTACATTCATGAGAGAAAGATTG
GTCTGTAATTTTATATTTTCTTTTGTTATAATGTCCTTTT
CAAGTTTCATTATTAAAGTTGTGCTGGTTTCATAAAATGA
GTTATAAAGTGTTTTTACTTTATCAAATATCTGGAAGAGT
TTGTGAATTTTTTTTTTTTTTTTTTTTTTTTTTTTTTTTT
TTAGTGTTTAGAAGAATTTATCAGTGGGGCTTTTCTTTGT
GGAGTTTTCTTTGTGGAAGGATTTTTTAATAACAGAGTAT
ATCTTTAAAAGATTCACATTTTCTAACTTTTGTTTTTGCA
TCAGTTTTGGTATGCTGTATTTCTCAAGGCATTTGTTGAT
TTTTTGAAGATTGTAAAATTTATCAATATAAAATTATTCT
TGATAACTTTAGGGTTCTCTTTCTCATTTCTAATACTGTT
AAATTGTATTTTCTTTCTTTTTTCTTAATTAGTCATGTCA
GAGGTTAACCAATTTTATTACTCTTGCAAAGAATTAATTC
TTGGCTTTGTTAATTTCCTGTGTGATCTCTCTATTTCATT
AATGTCCCATTCTACTCTTTATTATTTCCTTCCTTTTGAT
TTCTTTGGGTTTGATGTACTATTATTTGTTTATGGTTTGC
TCATTTTCTTGTTATTTGTTTCTTGAAATAGGAACTTAGA
TAATTGATTATTAGCATTTCTATTAATAATACATGCATTT
TAGGCTAAACGGTCCCTTTAAGGGCTGCATTAGCTTCATC
TACACATTTTGGCATGTCCTATCTTTATTATGTCAGTCAG
GGTTTGATAAGGAGAAGCAGAGCCATTAGGAGGTACTATA
GATATAGATGAAACGATATGGATATAGATATTGATTATAT
GCAACTGTGGGTGCTAGTTAAACAGTGTACTTGTTTCTGG
CCTGGTGCTGCAGCTGCTGTCTACAGTTTGCACAGCAGAA
AGGGAAGATAGATGTCAAGTGGGAGAAAAAGGGCCAGTTG
GAACCCATGAGTGTGAGGGTGGACTGGAACCCTCATTGTT
CTCTCCCTGTCCCCAAGTCTCCATCCTCAATGATGGGGAT
GTTCTGCAGCAAAATCTGATGATTCTTTATAGAGGTAAGT
GCACACCTGGCCCTGGAGCCAGAAAAACTGAGGGAAGGAG
CAGTGCAACTGACATTGCTGTGGGCTTGGCTGCTGCCCTA
CACCAGCCAGGTGAGCCAACAGATAGGTGACAAGCTATAG
GCGCGAATTCCCCTTTCTATTCTATTTCAGTGCCTTCCCT
GCATCTCAGAGGTTATTGTGATGATCAGTTTGGGATGTAG
CCTTCTAAATAGTTATTTGTACTTTTATATATATATTATG
TGTAATTAGATATATAATGTATATGTATATGTCATAATAT
ATATAATTTTACAGATCATATAATATATACACATTACATA
TATGATATGTTGTTAATATATTATATAATAGATTAGTATA
TTATATTATATATTAATATACACAACATATTAATATATAA
CACATAATATACTATTAATATAATACATTATATCACTTAT
AATATATAATTAATATTATATAACATATTAATATAATGTA
TTACATATCATATTAAGTATATAATATATAACATATTATA
TAATAAAATTATGCAATTATTATAGACTATATCTAATATA
TATCTATATAAAATATACAGATGGATATATACAGTATACT
ATATATTATATATTCGTACATACGGATATTATATATTATA
TATGTAATGTGTGTATGCACACACACACAGATAGTTCCAA
TAGAAAATGCAGTGCATTGTTTTATCTGTATGATATTTTT
ACATAGATGGTGTTTTTCTGCTTCTGGCATTCTTTCAGCT
GATAATATGTCCTACTCCACCCACTCTAAGGGATGTTGAT
GAAAGCTGTGCCCTCCTGGCCTTGGGAATACCCCCTCATG
GACCAATGCTCACCAGGAATAGGTCAACCTCTGTTTCTCC
CAAGGCCCAGGCATATATTGCTGTCTATAAGCCTGAAAAA
GTACCTGGTTCTCTGTCCCCACATTTGTCTGATTCCCGTA
GTTCTAGGACCCATAGGACTTCAGAGGGAGTCAGAGGGTC
AGAGGTCAGAGGGAGTTTGAGGAACAGCTCATGAGCTCAG
CACTGAGTTCAGTTTGGGCCTTGGCCTTTGGACAACTGGG
TTTCTGCCTTGGCTCTGTGACTGGGCTCTCATTTCAGACC
TTGCCCCCTTATTTTACTGAGTCCAAACCTCGCCCGCTGA
CATGGGCTTCTTTATCCTTCAAGATGGCGACCTGGTCTTA
TCTCCTCAATGCCCTAGAGACTGGAGATCCAGCTGTGCAC
CCTGTCACCAGGCTTTGTGCACTGGGCAGTGCTTCCTGCC
GGAGTCCCCCTACACTGTCCTCAACTAGGGCACAGCATGC
TGTGCAGGCTGACCCACTGCTACCATCTCAGGTGGGGAGT
GTTGGTCCCCCTTTCCCCTAGAAGTTAGTCCTAACCCCTG
TTTCCACCCATTCCTGAGGCAGTTTTGAAACCCAAGACCT
CTGAATAAGTCTCCCAAGTTTTTGGCCAAGACAGAAAAGA
TGAAGAACTTGCACTCACAGAGACTTGGTCGGCTCCAATG
ATCCCAGACAAGCTCCCAGTTCCATACTGAATGGAGAAAG
ATTGCCCCGGCTGGCTGTACGTGCTGGACTGCGAAGGCTG
GAACCTGGTGTGCGTCTCTGGAAAGAAGTGCATCGCTCTT
GCCTATGCCATCTGCTCACTGCCTGCATCCTCGCCCTGGT
GCCACCCAGCCCCAGTGTGTCAGGGTCTCTTCCCTTAACT
CTCAACACTGAGGGAGAGCCCCTAGAAGCCTGGTGATGCC
CCTCCCTAGTGAGGAACTACATTTCCCTCTAGCTACAGAT
GTGGCCTAATTGGAAACCAAATAGCTGTCCCTGAGCAAAC
CTGATTGTCCACAATGACCTCATGAGGCACACCAAGATAA
GTGCCATTTATCAGGCGCCAGCCACAGTCCCGGCCACCCG
TTGTGGGTCAGAGGTTGGCCTTCAGAAGAAACTCAGGGGT
AAACAATTGCCCCAGGAAATTACTCCCAACTTTTCTCCCA
ACCTGTGGACATCTCTAGCCTTGGGCTTTCCAGGGAGATT
CTGTCTCTGGGACTTGTCCTGTGTCGAACAAGTCATCTTT
CTGTAGCTCTTCTTTTCCAATCCTTGCTGAAACCTCCGAG
TTAACTCTGGCCAAATGGACCCACCCATGCCATTGTGCCC
CACCAGCCGCACCTCTGTGCACCAGGAGATAAGGCTACCA
AGCCTCCTTGAAGCAAGCAGACTCTCTACACTAGAACCCA
ACAAACCTACCTGCTCAGAAATAACCAATTAAATTAAACT
TTCCCCTACATTCCTTTGGGTGTTCCAAAGGAAGTGAGTC
ATTATGTCAAAGATTTCTCTTTTCAATGGCTTTCTTTCTA
TTAATTCTGATCTGTATGGAAGTTGCTCTCTTGGACAGCA
GCCACATTTTAGTTCTTCCTTGGCCTTGCTCTATCTCTGC
TGTAAGCAGTTCCAGGGCAGACTCAAAGATGGAGAGGGGA
AGCTGGTGTGGCAGGGGTGGCCAGTTTCTGGAACCTAAGC
CCTGCTTCCCCAGAGTATCAGGCTTGGCTTCACAGGACTG
GCCCCCAGACATTCTCTGCTGGTGCTCCTGGCCCCACTTA
CTGCAGGCTGGGCTGGTGCAGTACACAGAGGGGACCCAGA
GATTGGAGGAGCCAGTGTCGAAGATGACAGTGAAGTTCTG
TGGTGGGGAGCCAACGGAGATAGTGCCGAAGTATTCCATC
TGCAAGGAAGAGTGAGAAGGAAAGCGGGTGTGGGTGGTGG
CGAGGGACAAGGGTGCTCACCAGGAAGCCAAGGGAAAGCT
CCCTGGGGCCAAAGCCTCGGGTACTACAGACTGGAGTTTA
CAGAGCCTAGGAAGTGGCAATGCTGGAAAATAAAAGGTAA
AAGGAGCAGAGAAATGGCCATGAGTGAGGAAATCAAACCA
AGCCTCTGGCTACGTCATTTGATTTTACTTGCATTAACCT
GATTCTTATAAATACATTGTAGGAGAGGCAGTGGAGGAAG
AACCACCTGTTTTACAGACTAGGGAACTAGGGCTGGGAGA
GGTTAAGTAACTTGCCTAAGGGTACACAGCCAGTAAGCTG
CCCAGCTGAGAAAAGCAGAAGCAGGGGCCTTCAGTGTGGG
ATGATGCTTTCACTCCCAGCCCTTTCCTTCTGCAGAGAGC
TCTGACATTTGGGTACATTGGGGCCTGCTTAGCCAACTCC
ATGGCGACCCAGGGAATCAGTCCCCATGGATCATCCATCC
AAGTGAAGAAATCCACAATGGCCTTCAGCGCTACTGATAT
GGCACTGGCCATGCCCTGATGCTGGGCCTTCCTCCAGCTC
CCACCTCTCCCCAGCCCTGATCCCAGGAGGCCTCACATCC
AAGTAGTTGATGAGGGGTTCGTTGGCACTCTGGTCCATTG
AGCAGGACTCGGTGAACTGGATCATGTCCAAATTCTGGGA
TTTCCAGAACTCAGAGAGCTGGCTCCGTGCCCGCAGCTTC
TTCTTGAGGGACGGATGCCTCCTGAGGGGCACCCTGGAGA
CAAAGCCCAGTGTGAGGAGGAGATGTACTTCTACCTCCCT
CTTCCCCTCGTTCCCATCCCATTTTCTCAGGGGCCAACTA
GAGAAGACAGAGGGGGGGATCTGCAAGACAGCATGCAGGA
TCAGCGTCCTCTCTGCCATTCAGACTGCCCGGCCTCATCT
CTGCCCTGGAGAGTCTTAGAATCTTAGAGTGGAAATGGCT
CCCCTCCTGGAGCTGAGCTCTTTGAGATCTTCTAGGAAAA
TGGAAGATGTGGGGAGGTCTGCAGTTTTACACGACCATCA
CGAAGGGCTGATTTAAAGGGACAGAAAACTCTTGGAGGCA
GTGATGGTCAGTCCCCTGGGGAAGTACTGGGGTGCTTTGA
GCTACAAACCACAACTGCAGGTTTCTGCTCTTTTGTAACA
CAAGAAGCTCCCCGGGACTTGGGAAGACACCTCCATGGAG
GTGGAGGCAGGAGGATGACTTGTTGAGGACTGGAGATGAA
GGCCATACACAGGCAACCACTGGGTAAGCCTCTTCCATGC
ATTGATGCAAATCCTCAGCTTCTCCTCCTCTTCATCTCCC
CGTCAGCTTTCCTATCCCAGAGCAGCCCTGAGCTGCAGGG
CAGGGGTCTACCCAGCTGAACACAGTGCAGGGATGTCTCC
TCACCTGTGAAGTGATCCTTGGGCCTCTCCCAGGTCCAGG
AGCACCAGCAGCAAAAGAAGGAGCGTTTTCATTGTGGGTC
CGACGGTCCGACCAGCAGCTTCTCCCTTGCCCCCTCCTTT
CTTCTCTCCCCGAGGGCAGTGGGAACGGACTTTCCCTAAC
TCTCAGACCTACCCAGCCCAGTCTGAGGGCTGAATGATAA
GGCCCTGGAGTCATTAGCCATGCCCAGAGTAAATACAGCA
TGTGGAACAGGGCGTTCCCCCTCCACCCCTCCGTCCCTTT
CCCACCTACAAGAGGAGTGTGAGTCTGGGAGTAGAACTTG
GGGGTCCGTGCATTCTCTATGAGCAAGAGGGTCCTCTGAG
GCTTGGCTTCTCCCAGGGCCTTGGCACCTCCCCTGACCCC
AAGAAACCCTGTGTTAATGAATCCAGAGGGCAGCACATCC
CTGGCTGCCTGGAAGCGCCCACTGAGCTGTTACCGCGAGA
GCTCTAGCTGGAGACTCTGGAGGCGTGGGAGCTGACTTGT
CATGGGTGGCAGGATTCTCACGCAAAGTATTCATCCGTCT
GTTTTCTCAGTGATTGTTCTTCTCTCCTCAGTCTCTCAAA
TGCTCCAAAGGCAGTTTACTCTTCCCTGGCCCACTTTGAA
GCACAAACCAGCACTCCTCAAAGGTCCTGAAATGGGAAAA
TGTGGCTGCGGATTCATGGAGCGCACTCTCCTGACTCCAA
GGACTTGATGAATCTGGGGCTGGGGCTCAGGGGTGTATAG
AGGAGAATGCAGGGGCAGTGAGGGAGGGTCAAGGGGGTCA
GCGTCTGGAGCAAGTGCCCGCATGAGTCTACTAGAGCGGC
CATGACAAAGTACTGAGGCCTGAAACAACAGAAATTTATT
TTCTCACTATTCCGGAGGCTGGAAGTCCAAGATCAAGGTG
CTGGCAGACTTGGTTGCTTCGGAGTCCTCTCTCCTTGGCT
TGCGGATGGCTGCCTTGTCTCTGTGTCTTCACATGGGTCT
TCCCTCAGCATGTGTTTGTGACCACATTTCCTCTTATAAG
GACACTAGTCATATTGGAGTAGGGCTCACCCTAATGACTG
CATTTATCCTTAATACCTCTTTAAAGACCCTGTCTCCAAA
TACAGTCACATTCTGAGGTACTAGGGGTTAGGGCATCAAC
ATGGATTTTGGGGGACAGAGTTCAGCCCTTAACAGTGCTC
AGGGACAATAGGATCTTCTATCTGTTAAGTGGGACTAAGC
ACAGGGGTGGAGAGTGGGTGGGGCTCAGGCCTTAGTTACC
GCAGTGTGTGAAACCCCCTCACCATCAGCCTATCTCTGTG
ACCACCCGCCTCATAAACAGATGGTGGGACTTCACAGCCT
GGGGTGGGGATGAAGGGGTTACAGGAAGGAAGACCCTGAC
CCTGACTCAAGTTAATTGGACCCTCTTAGCCAGGGCAGCA
GTGGCCACCACCATGTGCCAATGCTTCCAGAGGGCACTAG
CTCAGCAGTAGGAAGTAGGTGGCCTGGGTTTAGCTTTAGC
TCTGCCCTGACCAGCTAGTGGTCTGGAAAATCTCTTCAGT
GCTATGGGATCTGCCTTTCATCTCTGAAGTTCAAAAGACA
AGCAAACGTGGAGTATGGAGCTAAGTCAAACCTACCCTTG
GGTCCAAAAATGTTAAAAAGACATCAAAAGGATTTAAGGA
ACAGCCTAGACCTTTGACCCCTGAACCCAAGGCAACAAAG
CCTGTTTGGCATTTCCCAGGAGCCCGTCTCATTGTCCTTT
CACTGGGGAGAGCGGTCTAACCCTAGAAGGTCAGCTTCAG
TCAGAAGTGGCTAGAAGTGCAGATCATTCATTTTGGCAGT
AAGCTCTGCCACGGTTTGCCCATAACTTCTTACTCACCAG
ATACCTTAGTTTTGTCATCTGCCAAATACCCTACCTACAT
CAATGGGTTTTTAAGGAGGATTAAATAATAAGGTACAGAT
GTACTTGTTGTACTGCATTCTGCTTTACTGCACTTTGCAG
ATACTGCTTTTTTTTTTTTAATTGAAGGTTTGTGGCTAAC
CTGTGTCAAACAAGTCTATAGCACCATTTTTCCAATAGCA
TGTGTTCATTTTGTGTCTCTGTGTCACATTTTGGTAATTC
TTACAATATTTCAAACTTTTTCATGATTATTTTATCTGTT
ATGGTGATCTGTACTCAGTGACCTTTGATGTTACTATTGT
AATTGTTTTGGGGTACCACAGACAGCACCCATATAAGACA
GAGAATTTAATAAGTATAATTGTGTGTTCTGATTGCTCTG
CTAACTGGCCATTCCCCTATCTCTCTCTCTCTCCCTCTCT
TTCTCTCCCCCTCAGGCCTTCCTATTGCCTGAGACACAAC
AATATTGAAATTAGGCCAATTAACAATTCCAGGATGACCT
CTAAGTGTTTAAGTGAAAGGAAGAGTTGCATGTTCCTCAC
TTTAAATTCAAAGCTAGAAAGTATTAAGCCTAGTGAGGAA
GCCATGTTGAAAGCCAAGAAGGGACGAAAGCTAGGCCTGT
TATACCAAACAGTTACCTAAGTCATGAATGCAAAGAAAAT
GTTCTTAAGGGAAATTGAAGGTGATATTACAGTGAACACA
CAAATGATAAGAAAGCAAAATAGTTTTGTTACTGATATGG
AGAAAGCGTTATTGGTCTGGATAGAAGATCAAAGCAGTGA
CAACATTTCCTTAAGTCAAAGCCAAATCCAGAGCAAGGCT
CTAACACTCTTCAATTCTATGAAGGCAGAGAGAGGTGAGG
AAGCTGCAGAAGAAAAGTTGGAAGCTAGCAGAGATTGGCT
CATGAGGTTTAAAGAAAGAAGCCATCTCCATAGGGGAAGC
CTATGGAGATTTCTGCAAGGTGAAGCAGAAAGTCCCAAAG
CAGAAGCTGCAGCAAGTTATCCAGAAGATCTAGCCAAGAT
CATTGATGAAGGTGGCTACAATAAACAACAGATTTTTAAC
ATAGACAAAATAGTCTTATACTGGAAGAAGATACCACCTA
GGACTTTCATACTAGAGAGAAGTCAATGCCTGGCTTCAAA
TCTTCAAAGAACAGGCTGAATATTTTGTTAGGGGATAATG
GAGCTGGCGACATGAAGTTGAAGCCAATGCTCATTTGCCC
ATTCTGAAAATCCTAGGGCCCTAAAGAACTATGCTAAATA
GAGTCTGCTTGGACTCTATCAGTGGAACAACACAGCCCTG
GATGACAGCACATTGGTTTACAGCATGGTTTACTGGATAT
TTTAAGCTTGCTGTTGAGACCTACTCTCAGGAAAAAAAAA
AAAAAAAAAAAATTCCTTTCAAAATTTTACTACTCATTGA
CAACGCAACTCATTGCCAAAGAGCTCTGATGGAGATTCAC
AAGGAGATAAATGTTTTTATGCCTGCTAACCGAATATTCA
TTCTGCAGCCCATGGATCAAGGAGTAATTTTGACTTTCAA
GTCTTATTATTTAAGAAATGCATTTTCTAAAGCTATAGCC
ACCATAGATAGTGATTCTGATGGATCTGGGCAAAGTAAAT
GGAAATCTTCTGGAAAGCATTCACTATTCTAGATGCTACT
ATGAATATTTATGATTCATGGGAGGCAGTCAAAATATAAA
ATTAAAAGGAGTTTAGAAGAAGTTGATTCCAATCCTCTTG
GATAATTTTCAGGGGTTCAAAACTTCAGTGGAGAAAGTAA
CTGTAGATGTGGTGGGAACAGCAAGAGAACTAGAAGTGGA
GCCTGAAGATGTGACTGAATTGCTGCAATCTCATGATCAA
ACTTGGATGGATGAGAAGTTGTTTCTTATGGGTGAGTAAA
GGATGTGGTTTCTTGAGATGGAATCTACTCCTGGTGAAGA
TGCTGTGAACACTGTTGAAATGACAACAAAAGATTTTGAA
TATTGCATTAACTTGGTTGATAGCAGTAGTAGGGTTTGAG
AAGATTACTCCAGTTTTGAAATAAGTTCTACTGTGAGTAA
AATGCTATCAAACAGCATCATATGCTACAGAGAAATCTCC
ATAAAAGGAAGAGTCAATCCATGTGGCAAACTTCGTTGTT
TTCTTAGTTTAAGAACTGGGCACAGTAGCTCATGCCTGTA
ATCCCAGTATTTTGGGAGGCTGAGGCGGGCAGATCACCTG
AGGTCAGGAGTTTGAGACCAGCCTGACCAACATGGAGAAA
CTCCATCTCTACTAAAAATACAAAATAGCTGGGCATGGTG
GCATATGCCTATAATCCCAGCTACTCAGGAGGCTGAGGCA
AGAGAATTGATTGAACCTGGGAGGCGGAGGTTGCGGTGAG
CCAAGATCATGCCACTGCACTCTAGCCTGGGCAACAAAAG
TGAAACTCCATCTCAAAAAAAAAAAAAAAAAGAAAAAGAA
AGAAATTGTCATGACCATCCCAAACCTGGAGCAACTATCA
CCTTGATCAGTCAGCAGCCATTAATGTTAAGGCAAGACCT
CCACCAGCAAAAAGGTCATGACTCCCCAAAGGCTCAAATG
ATTGTTAACATTTTTAGCAATAAAGCATGTTTTCATTAAG
ATGTTTTTAGACACAATGCTATTGCACACTTAATAGACTA
CAGTACAGCGTAAACATAACTTTTATATGCATTTGGAAAC
CAAAAAACTTGTGTGACTGACTTTATTGCAATTTTCACTT
TATTGCAGTAGTCTGGAACCAAACCCACAGTAGCTCCAAA
TGATGCCTGCATATGGAAGTTCTTGAAAAACTGTAACATG
TCATGTGAACGAAAGATTGTCACTAAAAACTTCAGCGTTT
CAGAAGTGCTGGAAAGCTTCTTACAAACTCTCAAGGCAAA
CCCACTTGTAGAGCAGAATGAGAAAACTGAGGCAGAGAGG
CAAAGTGATCAGCCCAAGAGCACATGGTTCATTTAGTGGC
TGATCTAGGATTAGGACTCAGCCCTCCTAACTTCTAGGCG
GGCAATCTTTCTGCTACAGAATTATAGCATCATTATCACT
GAACTATTGAAAGGAGCGTAACCATAACCCCTTCCTCCTT
TTCCATCTTTCAGACGTCTCCCCGCATCCCCCTTGCCCCT
GTTTACTAAATGTAGAGGGTTTGCCTGGCCCAGGCTTGAG
AAAAAGCTGACTGGTCCTTGTAGCTGTGGGCCACCTGATA
CTGAGTGGAGCAGACAGAGCCTGGACTGCCTGCAAGGAGC
CCCTGGGTCTAGCTGGATTTTGGAAAATTTGACAAAGGTT
AGGAGCAGGAACACTGGGGATGTTTGTCAGAGCTAATGAG
ATCTGTCCTCTCCAGAGACATTGGGAGCTGAACCTACCCT
GGCTGTAGATTACTGGCTTTTTCCAGCAAGAACCAAATAT
TGCTGTGGACAATTTGAATACTTTCCAAAGAACAAAAGAC
CTTAGGCATATGTGTGGTGGTCTGTGTGTGTCCTTTGAGT
AGAGGGAGAGAGAAGAGAAGAGCATTTGAGGTAAAATAGT
ATGATGTGGGGGAAAGTGACACATAGTATAGGCAATGACC
CAGACTCTCTGCATTAGGAGAGGGTCTTTGGAGAGAGAGA
GAGAGAGGGGTGGGAGGAGAGAGAGACCCTCAGGAATGTG
GATTGGAGGCTGACTGGATGTAGAGACTTTATTCCCAGAC
CATTTGAAAGCTGGTGGTGGTGTCACTATCTAGTGAACTT
CTTTCTGGAGCTTCAGCTACCAGAAAGTAAATTAATAATA
AAAGGACATTTGGGAGGCTGAGGCAGGCAGATCACGTGAG
GTCAGGAGTTCAAGACCAGCCTGGCTAACATGGTGAAACC
TCGTCTCTACTAAAAATACAAAAATTAGCCGGGCATGTTG
GCACACGCCTGTAATCCCAGCGACTCGGGAGGCTGAAGCG
GGAGAATCTCTTGAACCTGGGAGGTGGAGGTTGCAGTGAG
CCCAGATTGCACCACTGCACTCCATCTTGAGAGGCCAACA
GATGTCTCAAAATAATAATAATAATAATAATAATAATAAT
AATAATAATAATATAAGAGGACAGTTGCTCAGTGCTCTGT
GGATCAGTTTTATCAGGGCTTGATAGCTCCTAGGACAGAG
TCTGTTACTGTCAGACATGAGCTGGCTCCTGCTCACAGGG
GAGCCGGCACTGCAGGATGCACTCCAGGATGCCTGACTCT
GGCAATGTTACTGGTTCAGCACAAACCTGGCCAACTGGGA
AATGGCCCAACCTCTTTTGCTTAGTTAGGAAATGAGGGAA
AATCCATGATGCTGTGTGTGGTACAGTAGAAAGATGTCTG
TACCAGATGAGATGAGATGAGATGCCTGGCTCCAGTCTTG
GCTCTGCCACTAACTGGCCACATGACCGCAGATAAATCCC
CTCTTTCTGAATCTAGTTTTCTTGTCTATAAAATGAAGAA
GCTTGATTGGGTGACAATATCAAGGAGCACTTTGGAGGCA
TTAGCTCTTTGCCAGGCCCTGAGCTGAGGGACTTACAAGC
ATTAGTTCATTCAAGTATCTCACCAATCCTATCAGGTAGG
TATTGTTTTTAAGCCCATTTTACAGATGAGGTATAACTGA
GGCACAGAGGGTTTAAGTAACTTGCATAAGGTGCTGAAAC
CAGGATTCAAACCCAGGTTTACCTGACTTTGAAGTCAGTG
TTCTTTTTTTTTTTTTTTTTTTTTTTTTTTTTTTTTTTTT
TTGAGACGGAGTCTCGCTCTGTCACCCAGGCTGGAGTGCA
GTGGCCGGATCTCAGCTCACTGCAAGCTCCGCCTCCCGGG
TTCACGCCATTCTCCTGCCTCAGCCTCCCGAGTAGCTGGG
ACTACAGGCGCCCGCCACCTCGCCCGGCTAGTTTTTTGTA
TTTTTTAGTAGAGACGGGGTTTCACCGTGTTAACCAGGAT
GGTCTCGATCTCCTGACCTCGTGATCCGCCCGTCTCGGCC
TCCCAAAGTGCTGGGATTACAGGCTTGAGCCACCGCGCCC
GGCCGAAGTCAGTGTTCTTAACTGTGGCATTGGATCATCT
TTAAGGTCTGACATTCTAAAATTTCTTTCTGGAAGAGAAG
GGCACAGAGGAGTGGGAGAGAGGAAAAGGAGAGAGGGACA
GAGGATAATTTCTTGCATGGTAAAAATTGGAGGCCTTTTT
CTTGTAAGAAGAAATGGGTGTGTGCAGGGTGGGGTGTGGA
GGTGAGGAGCTGCATGATGAGATATCTTCTCATTGCATAT
TTTTGCAAACATGTTCTATTTTGCCTTCAAGGAGCCTCTC
AGCAAGGGTGACTATTGTATTGCTGATAGGAGCAAAAACT
CCCCCATGTACCTTTCTCTGACCCCCCCATCCTTGACACT
TAATTCTGAAAAAATAAAATTTAAGGTGCTCAAACCACTT
TTTTATTCCCAAAAGAGAGCACCTGGCACTAAAAGCTTAC
TTTTTCCGTGTATCTTAATTTTCTTTGGTTCGTCAAAGCC
TCTTGTTTTCATTCAACTGGAAATAAGAAAGATTCAATGT
CTTCAGTATCTCCCGACGTCAAGGATTCAATTTGTTGGAG
TCATTTCCAAAACCAACAGCAATTCTACTCCAGGAAAGTG
CCTTTCAGACCAGAAATTGCTACAGCACAGACAGCAGAGG
GCGCAGGCATTGGGGACATTTCTCACTTGAATGCTGCCTG
TGTGTCTTTGTGGCGGGGAGTATGTGTGTCTGCACCTGTA
AGCAGGAAGAGCAGCTCATGCCTCAGGCTTGCCAAAAAGC
AGGACTGCACACTAACACCACCATCTGCTTTGCTTGTTAC
TGAGCCCAGGCTTTGGAAGCAGACAAAGCAAGGTCTGAAT
TCCCAACTCTGCCACTTAACAGATGATTGCGTGACACTGG
GGATGTTCTAGAGCTTCAGATTCCTTCACTACAGAAAAGA
AAGAATGATTTCCTTGCAGAATGATCTGAAGATTCCCTGA
GACCATATTCAGGATGAGTGCTTTCTATGTATTACATAGC
CCAGTGCTTGACACCAAGTAAGCCCTCATTACGGGTAGCC
TGGCTAAATTCCACTTTATGCCATGCACAGATCTAAGTGT
TTTAAATGTAATAGGAAATAGGCCCAGAGAAGGAAAGGAA
TTTGCCCAAGGCCACACAGCAGGTAATCATAGAACTATGC
ATGCTGAAACTCAGGAAGTCTCTCTATAAAATCTGTAATC
TTGGCTGGGCGCGGTGGCTCACGCCTGCAATCCCAGCACT
TTGGGAGGCTGAGGCGGGTAGTTTGCTTGAGTTCAGGAAT
TCAAAACCAGGCTGGCCAACATGGTGAAACTCTGTCTACT
AAACATACAGAAAGTAACCAGGCATGGTGGCATGCAACTG
TAGCCCCAGCTACTCAGGAAGCCGAGGCATGAGAGTGGCT
TGAACCTCGGAGGCGGAGGTTGCAGTGAGCTGAGATTGCA
CGACTGCATTCCAGCCTGGGCGACAGAGCAAGACTCTGTC
TCAGAAGAATCTGTGATCTTAAACACAACTCTCAGCTGTC
ATGTATAGTTTACATATATGTTACTGTGTATATTAACAGA
TTGAAATACATTCTGAAGGTCATTCACACTGATGTGCATT
TTAATTGTTCAGGACAGTTGCTGAAGTTGCCACCTGTCCT
TACTTCTTACTCTGTGATCAGGGGCTCAACTACTGAAAGG
CTACAAAATAAATATACTCTTTGACTCTTAGTTTCCTTAT
CTGTAAAATGGAGTTATTAGGAAATTAAATAAAAGCATAT
GTGAAAATGCATGACACACAGTAAAAACTTAATAATTAAT
TAACATTTTATTATAAGAAGAGAGAGTATACCATGGCAAA
TACATCATAAATCTGATTCCTTTCTTCCATTAATCTCCTT
GAGTTTTCTTTTTTACATTTATAGTCACGGGGGCCTCCCT
CTGCAGTGCTTGTTTCTTTAATGTTTTATTTCCTGTACCA
GGACCACTGGACTTTCTGAATCAGTTTCCATCCTGGAACT
TCCTCAAGAGGCCTCAGGGAAGGATTTAGGCTGTGGCTAA
GTAGAATAAAGGCAGAACTTTAATCTCAGGTTCTTGTTTA
AGGTGAATTTGTCTCCATTCCTAAAGACTCCTGTCTTGTT
CCCAGCCCATTAAGTGCCCTGGAAACCCACAGAAGGAAAA
CACATAGTAAAGATGCAATTAAATTTACGTATATTCCAAG
ACACAGAGACACTCATCTGATCTTCCTTTCAGGTTTAACA
AGCTTCTTTTTTAGGAGAGCCTCCAAATGAAACCCCATTA
CTGAAGTCTTGGGAAACACCACTCATTCATTCACAGAAAA
ATCTGGATGCTTACTTTCATTGATCCTATTTCAGGAACAA
AAAGTCTGAGGCCTCAAGACGGCTCTTCCTCAAAAGGGCA
AGACACAAGTATAGGAATCTCAAGAGTCTTCCTGACCATA
GATGTGTCCACTGCAATGGCTCAGGCAAGAGACAGTGGTG
GCTTAGAATAGAGTGGGGATGGTGGACAAGGAAAGAAATG
GTGGGCTGAAGTTTGTTTTGGAGATAGAACCCACAGGACA
GGCTAGCAGATTAGATAGGAATGAAGGAAAGGAAGAATCA
GGGATGACTCCTGGATTTGTCTCACTCTGAGACAAATCAG
TCTCTGTCTGAGTCCTGCATGAAATGCTGCAAGTTCAAGG
TTATTTCTGCATAGGGCATTGTTTGTGATAAAAAGTTTGG
AAATAGCCAACAATAAGAGATGGCTAAATAATTACGTCTA
TGCAATGGAATGTGGTGGTGCCAGGTTAAAACAATAAAAA
AGCCTCAAAGAAAAACATGTAGACCATATTGTTGACTTGA
AAAATGTAACAGTATGTATAGTATGCTATTATTTGTATTA
AAATACAAGGTGAAAGTATACATAGCCCCATTTGCTTATA
TATGAATAGGATGTCTCTGGAAAGATATACCAAGAAGTCG
GTAGCATTAGGTACTTCTGGGGAAAAGTTGGTGGGTAAGG
ACAGGGTGAGACGGAAGCTTGTTGTCTACTATTTTGTACT
CTCTGAATTTTGAGTCATGTGACTATGTTGCTTTATTAGT
TTTCTATTACTGCTATAACAAATGATCACAAATGTAGTGG
CTTAAAACAGTGCAAATTTATTATCTTATAGTTCTGTAGG
GTAGAAGTTTGACACAGGTCTCACTGGGCTAAAATAAAGG
GATTGGTGAGCTGCATTCCTTTCTGGAGGCTGGAGGGGAG
ACTGTTTCTTGGTCTTTTCTAGCTTCTAGAGTCTCCCTGC
AGGCCTTGGCTCATGGCCCCTTCCTCTGTCTTCACAGTCA
GCAGAGTGTCTCTGACTCTTCTCCCAAATTCATGTCTTCC
TCTGACCACAGAGGGGAAAGGTTATCCACTTTTAAAGACT
CCTGTGACTAAATTCAACCCATCTAGATAATCCAAGATAA
CTCGCCTCAAGGTTCTTAATTACATTCACAGAGTCCCTTT
TGCCATGTAAAGTCACATATTAACAGATTCTAGGGATTAG
ATACGAGCATGTTTGGAGGCCAATATTCTGCCTACCACAG
TTACTTATTCAAAAACAGTTTAAAACACGATGAAAAAATA
GTGACTCCTCAGCTTTTTGGTTTGAGCCATCAGGTGGATA
ATTTACAGAGTACAGGGACTGAGGCAGCAGAAACAGGCTG
GAGGAAGCAGAGTCGAGAGACTTGTTTGGGCATATTAAGT
TTGAGATGCCAGTAGACTTTTCAGAGGTGATATCAGCTTG
ACTCTTGAATGTGTGGGTCTGGTGGTCATAGGCTTGTTAG
GGCTGGAGATATTAATTTGGGAGATATCAGTGTATAGAAA
GTGGTTAGAGTCATGAAACTGGCCAAGAGCACCTAGAGAG
GGTTTGTGGATGAAGGAGAAGCCCCAGGACTGTGCTCTGA
AGCCTGCAGGTAGGTGAAGGAGGAAGAGGAAGCCAAGGAG
GCCAAGAAGGAGCACCAGTGGGGATGCAGAAAAACCCCAT
TACCTCCTCCGGGGAGGCTTCCCCACCCAGCCTGGATCTA
AAGAGCCTCCATCCTACTCCCTAGTTGCCTCTATCGCACC
CCCTTGTTCATTTTGTTTATGGGATGATCACAGTCTCTAA
TTCTCTTGTTTTGTTTCTTTGCTTATTGCCTGTCTTTCCC
CACCGTATTGTAAGTTTCATGAGAGCAGAGCTTCGCCCAT
CTTGATCATTGCTGTATCCCCAGCACTTGGTCCAATACCT
GGCTCAGAGTAGGCACTCAGTAAATGTTTGCTGAATGAAT
GAGCGAATGAATGGGTGGACGAAAACAAATTTAATTCCTT
TACCCTTAATCCATAAACAAAGAAAATGGCGCTAAAATTT
AAAAGTTAAGGGGAAAAAAAAGTGCAGCTGTCTTACATCC
TTCGCGGACTGTTCCTCATGTTAGGGTCGCATAGGAGTTG
TCTACTGAAAGCACCAGGAAGGTACCTCTGTTCCACCTGT
GCCACCTTGCTTGAAATCCTACCATTATCATTCCCTGGAG
TGAGGCATCATTCTCTTAGCACAGTGCCCAATAGTTAGTA
AGCACTCAATACATTTGAGTTCTTCTTTTTTAAAATTATT
ATTCAGTCTTTAAAAAATGCAAATATCCCTGGGAAAGATG
GCCCACAAAGTATTAACTCCTTAGTACGAATTTGTGTCTC
AGCAGAAATAGCTGAGGAAGAACCTGGTTTTTCCTTAAAC
TGGTTGTTTCCCCCCCAGCAGCACACGGCTTCATTTTTGC
ATTATCTGAGATTAGTCTACAGGGGTGGAGTTGCAGAAAG
GGGGAAAGGGCTTTCCAGAAAATGCTAGGGAATCTAAAGC
AAACTTCAATATCTGGTTTTGCTGAGGCTCATGCCTGCAC
AGCATGAAGGTTGCTCTGCAAGCCACGTCAGCCACTGGCT
TTTCGTTTTGGGGTTGTTTGAGTCTCCCTGTGAGCTGAGC
CAGGCAGTGGAGGAAATGAAGAGGCTCTCAAGGGAGGGGC
AGGGGAAAGAGACAGTGGCAGGGTGGGTGCAGCTGGCAGT
GAGAGACTCTGCCTCTTCAACACGGATGGCTCCTCCCGCT
GCTGCTGCTGCTCCAGGAGACAGGTAAACATTCTGTGCAG
GGTTGAGACTTCTCTTTCAGTTTCTTTCCTACTTGTCTGG
AATTTGGGCTCACACAATATAAAGTGGACATTCTGTAGCC
TAAAGGGACTAGAAAGCAAGGCATCCCCCTCTTCCCTTGA
GCCGTTTCCTAGGGTGCTATAGTCCCAAACCCCCAAATCA
ATTACATCATCTGACAACTGCTTGTGTGGACAATGGGAAA
GAATATTGTGCTTGGGGTATGTCTAAGGCTTATAAGAAAA
GCCTTGAGCTGCAGGTTGAGTATCTTATAGTAAGCAGTGT
GGGAACCTGCAGCCAAATGTATATTGTTGGGTGAATGTTC
TCCATCTGTTCTAGATCCCTAACTAGATACTGAGTCCCTT
GAGGGTAAACCCATGCTCTAATCTAGACTTTTTGGTCCCC
CAACACCCAGCACAGTGGATGGACGTGGAGATTTGCCTAC
ACTTCTACACCTGTGCTGTCCAAAATGGTGAGAACTTGAG
GTGTACTCCAAGTGTAAAATATACCCTGATTCTGAAGACT
CAGTAGGAAAAAAGAACAAAAAACACTAATAATTTTTAAA
TGAGAACAAGTTCATATAATAGCATTTTGATATATTGGGT
TAAATAAAATGTACTATTAAGATTACTGTTACATGCTTGT
TTTTACTTCTTAAGTGCGGCTACTAAAACATTTTAAATTA
CACATGTGGCTTATGTTATGTTTCTATTGAACATCTCTGG
TTTATATTGTGCTGGCCTCCCCTCTCCCATCCTTTCTTGC
TCCCTTTAACCTCTAATCAGACTAGAGAGGTCCTTCTCGC
CTGGCGTCTAAAGCCCTCAGAATCTTTTATTGGTCAGAGC
AGGATCTCCTGGGTATTTTACATTTGTCCAATCACTGATA
TATCTTAGCAAATGTGTTGGTCATGTCATTTAAGCCTTCC
CTATAATAGCACCCTTTGTTCTAATGTAAAGAAATTCAGG
CCAAGTGCAGTAGCTCATGCTTGTAATCCCAGCACTTTGG
GAGGTTGAGGCAGGTAGATCACCTGAGGTCAGGAGTTCGA
GACCAGCCTGGTCAACATGGTGAAACTCCATCTCTACTAA
AAATACAAAACTTAGCCAAGTGTGGGGGTGCATGCCTATA
GTCCCAGATACTCAAGAGGCTGGAGAATCGCTGGAACCCG
GGAGGTGGAGGTTGCAGTGAGCCAAATCAAGCCACTGCAC
TCCATCCTGGGTGACTGAGTGAGACTTCATCTCAAAAAAA
GAAAGAAAGAGAGAAAGAAATTCAAGCAGCCGCAATTAGG
AGAGGGATTGACTTTAATTGAGCATCTTTACAAATGTTAT
CTTCTTTAAATTTATTTTCATTTGGTTAGGTAGGCATTGT
TTTCTCTGCTTTTTTCAGCTAAAGAGACTGAGACTCAAGA
GCTCTGATAATCTGTCCCAACCGAAATCATCCACATAGAA
AGAGATGCAGGGTCAGGGCTCGAACCCTGGTGCACCTGAC
TCAAAGAGCAAGTTTTCCCCCCACCAGTAGCACGTGGCTT
CATAGTTTGCATAACTTGAGATGAATCTACAGGGGTCTCC
CGCTTCAACCTGCCTATGGAAGGGGCTCATTAAGGACACC
CTGTATGATTTATTCTTTATCACGGATTTCTAGATTGTGC
AAGGAACAAGTCCATCCAGGTCTTGGAGCACCTGAGTACA
TTCTAGTGCTGGCATCGTCCCTAATTTACTAAGTGCCTAG
GACAAGTAGCTTCTCGTCTCTATAAAACAAAGAGAACCTT
TACAGTTTGTGATCCTAAGCCTGTTAGGTGGGGAAAGTGG
AAATTGAATTAGGCTGCCTTTGTCATTTTTTGTTTGCTTT
AGGGACAAGTTCTCACTGTTGCCCAGGCTGGAGTGCAGTG
CTATTTATAGGCATGATCATAGCTCACTGCAGCCTCCAAC
TTCTGGGTTCAAGCAAGCTTCCTGCCTCATCCTCTCAAGT
AGCTGGGACTACAGGTGTTCACCACCTCATTTGGCTGGCC
TTGTAGCTTAATTTAATGGGTTACACCTGGAATTAGAGGA
TTTTTTTTTTTTTCTAAATAAGAATTGAAAAAAAAATCTG
AGAGCCTATTATTTCTTCATGTCAAAATTTCTGTTGAGTG
TCCTGAACATTAAATTCCAGACAAATGAGTCTATGTCATG
TGGGTGGGCAGAAAACCTCAAGTTCATTTGCAAGGATTAG
AGGGCTTTTGAAGGTTGCCCACTCAGCAGGCAGTTTCCAG
AGCGGCTTCACGCTGGTGCATGTCTTGGAAGTTGTGATCT
GGTATCATTGCTCTAATAGCTAGAAATCCTCATTATCTGT
TTAGTGGATCGGAGAGGAGAGCCAGATCCTTTCATAAGTC
TGCTTATTAATCCTCCCTGAAAAGCCATGTTATTAGAGCA
GCATCAAAGCTGGGACGCCCTTAGGAGCTCCCTCGTTAAG
ACTCTGACAGCTTCTTCCTTTTTCAAAACTGGATGTAAAG
CGTGAATGGAGTCCAGCCTGAGGCTCTTCCCAGCTGTGCT
GACTAGTCCAAAGGCAGTTAAGCCCCCATATCCACTCCCG
CCCCCAACCACCGCAACTCAGGCTTTACCCAAATTTCTTT
ATTCAATGCCTGCTGATTGCTGTTAAGAAGGCCTGTGAAG
ATTAATTTTCCAAATGAGTTGCCATTTCTGGTTCCAAATC
TTTGGAGGGTAAATTTAAGTGTCCCACAGTAGTCAGATCT
TGCAAATGGATTTTGGGCTGACTAGTGATTTTTATCTGTT
CAGCTAGGCTGAGCCATACATTAATTCACTTCAAGTCTTT
GAGCCTTGATGTTTAAAAAAAAAAAAAAAAACATGGGTGA
GGGAATACATCCTTTATCTACTTTCCCTTTGAAATTTGGT
TCTGGGGTTTGAAGGTGGCATTGGGGAAAAGGGACAGAAA
GAATTGTTAGTTAGGCCGTGAGAACCTATTTCTTAGGCGT
GTCTAGTACCAATAAGGGCCTGCCTGTTGTTCCATGTATC
CCCCTAACATAGTGTAGCTGTAAATAAAAGGAGGAAAAAC
ATTTCATATAAACAAGGGTCCGATTGAGTTACTTCTGGAA
AACAGACAAACTCTCCCAAATCTTTCTTCTTTTTTGTGTG
TGTGGCGGAGGGGGAGATGGAGTCTCACTCTGTTGCCCAG
GCTGGAGTACAGTGGCATGATCTTGGCTCACTGCAACTTC
TGCCTCCCAGGTTCAAGCGATTCTTCTGCCTCAGCCTCCT
GAGTAGCGGGATTACAGGCTCCTGCCACTATAGCCAGCTA
ATTTTTGTATTTTTAGTAGAGATGGGGTTTCGCCATATTG
GCCAGGCTGGTCTTGAACTCCTGACCTCAAGATCCACCTG
CCTCGGCCTCCCAAAGTGCTGGGATTACAGGTGTGAGCCA
CCGCCCCCGACCCCTCCAAGATCTTTCAACATGTCAACAA
TGGAGATTGTCAAGGCATATATGTTACCTTTAAATACAAT
TTTTTTCCTGTAAAAATCCATAAGAAAAGACCAATGGAGG
GTAACCTACTCTTGAGAAGCTTTAATGGGAAGAATAAGCT
AAAGATGTTTTTCTATAACTGCTAAAGCTTGTTATTTATT
CCTTCCCCAATCCCCAAATCCATGACCTTTGAAAACAGGA
GGCGTGTCTGAAAAAACAAGCAAAAATGACCTTAATCCTG
AGGTTGTAAGTACATATTATCAACCTAGGGAACAGTGTGG
CATTTTTAGAAACTGCTGAGGGAAATTTGCGTAAACTTGT
AATTAGGCTGAGAGCCTTTCAAAGCAGGGAGTACATAGTA
GGCACTCAATCAATGCGGAATAAACAGGAACTGGTGAGGA
GCCAACTCTTTGCTGACTTGCCATTCTTGCTGAGCCCTGT
CGCCTGCTCCTGAAGTGGCTGCAAGGATTCTGCCTCCACT
GAAGCACACACGTGCCCATTCTATGGGGGGAAAGCCAAAG
GGCCCTTCCTTTGGCTTTGGCCGTGTGGCTGCAGGGCTTG
AAATCCTAAGAGATCTGTGGCAGTGCAGTCCAGGGTGTGC
TGGGTCTGTAGTGAAGATGAGGAAGGGGATAGAGAAGGAG
GATGGAGAGACGATAGTTCCCCGGAGGGTGCACACTTTCA
CTGCCTCTAAAGGCACTGCAAGCCCTGGGTGGGAGGCTTC
TGGGGGAAACGGCTGGATGGTGGACACCCCTCTTCCCTCT
GGGTGGTCCAGGAAGTTCTTCCTGAAAGTGGCACCAAAAC
CAAACCAAAACAAAACAAAACAAAACAGGCTGGAATGTCT
GTCGAGTGATGAAGTGATGGAAAGTAGCTCAGAGAAGGGA
ATGAGGGGCAAGAGGATCTGCTTTCACTTGCTCTCTTTCT
TTTACAGCTCTCCCTTTTACTTTACAGTATACACGTGCTT
AACATCTACTCTGCACAAGGCTTTGATTTTCAAAATGAGC
TACATATAAAGTGACTCCAACATGACTCAGGCGCTGAGTC
TTGGGGACACAGATTAAGGGGACATTTACTGAGATGGGTT
TTAAAATAGAATCCTATTCTATTTTAAAACCCATCTCAGT
AAAACTAGAGATAGTCTAACCCTTGCTCATCATATATCAA
AATAGATCCATTGCAGGAAAACAAAAAAAACAAAAACAAC
AACCTATATTAAAAGTAGCAGACATTACTAGAAAGAGATC
GGAGTGGCAAGATAAATTATGAGCTCTGTTAGGTGCAAGA
AGAGATGCTCTGTAAATAGAAAGAAGAAGAAGAGGAAGAA
GAAGAGGAGGAGGAGGAGGAGGAGGAGGAGGAAGAGGAGA
AAATCTCTAAGGGTTGTAAAAAAAAAGTTTAACTGTCAGG
AGAATTTTTTTGCCCCCAGGTGCTGCGTTCACAGGCAACT
TCCATTATTCCCAGGCTGCCTTTGGCAATTCCTTTCACCT
CTCAACACTTCTTTGAAAAAGTATCTTTACTTTTCAAAAC
TTGTTTCCTCAGTACCGGAGAGCTTAGCCTTTTCAAATCA
GTCTTCCCCTTCTCCATCTCCTAACTCCCAATCTCTCCTT
TCTTCCTGGACCACTTCCTCTCTTTGGTTTTCAGCCTCTG
GGAGGCAGACACCCCCAGGGGAGGCCAGTTCTCTCTGCAT
CCTGCTCGTTTTAAATTTTTTTCTCTCCTCTCCTCTCATC
CTTCTCTCTGTTAGCAAAATATATAGTCCCTGTAGAAAAA
TTAGCAAACAGGTCAGGTGTGGTGGCTCACACCTGTAATC
CCAACACTTTGGGAGGTAGGAGGATTGTTTGAGCCAAGGA
GTTTGAGGCCAGCTTGGGCAACATAGGAAGCCCTCATCTC
TATTTTTTTTTTTTTTTGAGACGGAGTCTTGCCCTGTTGC
CCAGGCTGGAGTGCAGTGGCACGATCTGGGCTCACTGAAA
CCTCCATCTCCCGGGTTCAAGCAATTCTCTGCCTCAGCCT
CCTGAGTAGCTGGGATTACAGGTATGCACCACCATACCCA
GCTAATTTTTGTATTTTTAGTAGAGATGGGGTTTCACCGT
GTTGGCCAGTCTGGTCTCAAACTCCTGACCTCGTGATCCG
CCCGCCTAAGCCTCCCAAAGTGCTGGGATTACAGGCATGA
GCCACTGCGCCCGGCTCTATTTTTATAATGAAATTAAAAT
TTTTTAAAAATGGGAAATGCAGAGGTATAATAATAAAGAA
TATGAAAGTCACCAGAAATCTCAGCACCAAGAGATAATTA
CTACTCTCATTTTTGGTATTTACTTTTCCATGATACGGAC
ATGGGAAGATGGCCGTAATATATTAAGCAGGGAAAGAGTT
AACAAGATTACACTTGCAAGCACACATGCACACAGCATGT
TGATTTCGATGGAGTGTATTTGACATTCTGTTGGCTTATC
TGCCTTTTATTGACCCAACAGTATGGTGTGAACATCTTTT
CTTGTCAAGAAGTTTGTTTTCCCAGTTACTTTAATGGCTA
AATTGTATTCCCTCTCATGGATGTCCTACAATTTCCACAA
CCATCCCCCACTACTGGGTATCAAGGTTGTTTCTCAATTG
CTGCTAGTGTAAATGACACAGTAGTCCCCTACTTTACCCC
TGGATCTTTGTACACATTTTCTTAATGATGTCATTGGGAT
TAATTCCTCTAAGTGGAGTTGCTGAGTCTAAGGAGTATGG
ACATTTTTATTGCTTTTTTTTTTTTTGAAATGGAGTTTTG
CTCTATTGCCCAGGCTGGAGTACAATGGCATGATCTTGGC
TCACTGCAACCTCTGCCTCCTGGGTTCAAGCAATTTTCCT
GCCTCAGCCTCCAGAGTCGCTGGGATTACAGGCACCTACC
ACCACACCCGGCACATTTTTATATTTTTAGTAGAGATGAG
GTTTCACCATGTTGGCCAGGCTGGTCTTAAACTCCTGCCC
TTGGGTGATTCACCAGCCTCGGCCTCCCAAAGTGCTAGGA
TTACAGGCATGTGCCACAGGGGCTGGCTTTCATTGCTTTT
TGATACCCACCACCAAATTGCCCTTCAGAGAGATGATTAC
AAGTTGCCTTCTTGCTAGAAAGTGTCTGTCTGCAGAAGAC
TTCGCTGGGCTGAGAGCATTTTAATTATTATTATTATTAT
TTTTTTTTGAGACGGAGTCTCGCTCTGTCACCCAGGCTGG
AGTGCAGTGGCCGGATCTCAGCTCACTGCAAGCTCCGCCT
CCCGGGTTTACACCATTCTCCTGCCTCAGCCTCCCGAGTA
GCTGGGACTACAGGCGCCCGCCACCTCGCCCGGCTAATTT
TTTTTTTTTTTGTTTGTTTGTTTTTTTTGAGACGGAGTCT
CGCTCTGCCGCCCAGGCTGGAGTGCAGTGGCCGGATCTCA
GCTCACTGCAAGCTCCGCCTCCCGGGTTCACGCCATTCTC
CTGCCTCAGCCTCCCCAGTAGTTGGGACTACAGGCGCCCG
CCACCGCGCCCGGCTAGTTTTTTGTATTTTTTAGTAGAGA
CGGGGTTTCACCGTGTTAGCCAGGATGGTCTCGATCTCCT
GACCTCGTGATCCGCCCGTCTCGGCCTCCCAAAGTGCTGG
GATTACAGGCGTGAGCCACCGCGCCCGGCCGCATTTTAAT
TATTTTTAAAAATTAGTTTCAAATTGTTTTAACTTAATTT
ATTTAGTTTTTAGAGTTGGAACTTCTTTAAAGACATAGAT
ATCTTTGGCCATCTTCACGTGTCTTTCTCCCAATAGGAGC
ATTACAGAACATCAGTTAGGTGCAGAGACTGGGCAGTGCA
CCCGTGTGCAAGGACAGGAGACACACATCCTCCCTGAAGG
AGTGACAGTCTAGGGAGGAAGGCAGACTGCAGGCGAGGTA
ACAGCAGCTCTGTGTGAGGAATGCTACCATTGCAGGTGCT
GTGTGGGAGCCCCCTGAACCAAAGCCCTCCCGTGAGGGAG
GGGGATGCAGGGGTGGGGCGGAGTGTGCACAGGCAAGAAC
AAGCCTGGGGCGTTGAGAAACTGCAAGAAGCCCAGGCTGG
CTGCAGCATAAAGTGTAGGAGAGCTTGGCTGGGAGGTGGG
CAGGACTCAGATCATGCCAGGCCTTTCATGCCTGAGTAGG
CAACCATTGTCAGTCAGGTTCATGCACAGTAATCCCACGC
ACTAGGTAACATGCATGTGGAAGAGAACAGATGCTTTGCT
GGCTGTCCTCTTGCCCCAGTCACTTTTTAACAAATCACTA
AAAGGTCCTGGGTTACTATTGACCCCTACAGCACTTGTGT
GGGATAAGGAAGGGATGCCCCTAACGAAACAAACACAAGT
TGGTTCTATATTAATTACATACATAAAATTATTAAATCCA
AGATAATAGAAAATTAGTGTTTTTAGTCACAATACCCAGG
ATTTGAAAGTCTCTGGGATGTAACAATTCGCCATAAGCTA
GTTTTAGTCATAAAATAATTTTCATGGGCACAACATTTTC
TGTGGCAATTTTAATACCTACTTGTTCCAGGTTTTTTTTT
TTTTTTTTTTTTTTTTTGAGACGGAGTCTCCTTCTGTCAC
CCAGGCTGGAGTGCAGTGGTGCAATCTCGGCTCACTGCAA
CCTCCGTCTCTTGGGTTCAAGTGATTCTCCTGCCTCAGCC
TCCTGAGTAGCTGGGATTACAGGCATGCACCACCATGCCC
CACTGATTTTTGTATTTTTAGTAGAGATGGGCTTTTACCA
TGTTGGCCAGGCTGGTCTCGAACTCCTGACCTCAGGTGAT
CCACACCCCCCCTCGGCCTCCCAAAGTGCTGGAATTATAG
GCATGAGCCACCATGCCCGGCTCAGTATCTTATTTTCTAT
AAAAATGGTCACTAGAATTGATAGTCTTTCTTGTGACATT
CTGGATAAGTAGCTTTTTATAATTGTTTTAAAAGTATCTA
TATTTTCCACTCCTTGCTGATACCACCAAAGTTAATGTAT
CCTAAGAGCTACGACGGTTTTAGGAAAATGTGTCTGTCTG
GAATATTATTACTGAAAATATATTGAGGCACTTCATGGGA
GGCAATTAGATTTTATTAATCTACTTATTTATTTATTTTT
TGAGGTGCATTTGTTGTCTTGCTGTGCCACCCAGGCTTGA
ACGCAGTGGCACGATCATGGCTCACTGCAGTCTCAACCTC
CTGGGCTCAAGCAATCCTCTGCTCTCAGCCTCCCAAGTAG
CTGGGACTACAGGCATGTACCAACATGCTGGCTAATTTTT
GTATAGATACAGAGTTTCACCATGTTGCCTAAGCTGGTTT
TGAACTCCTAAGCTCAAGCAATCCTCCTGCCTCCCAAAGT
GTTGTGATTACAGGTGTGAGCCACTACACCCAGCCACGTC
AACTAGATTTTAGAAAGTGACTTCAGGATTTTAGTTCCTC
TTTCACCAATGCTTCATCAGTATCACTCTTCCTCCTATGT
TTCTCAATTTCAGTTGTATACTTTTAATGGTTGCAGAAGC
TCATATTTATCATAATTTTTCAATTTATGCATGTCATCTA
GAATACTGAAAAGACCTTGAGATATTCTTTATTATAAACT
TCTCTTTTAAGGAGATATTATTGCTTCCAATATAGAAAAA
AATTAATTTTGCTATTGACCTTCAGAATGTAGAGGATTAC
AGACGTGAGCCACCTCACCCGGACAGGACTTTTTAATATT
GGCTTTAAAGAATAGGCAACACTATTGGCTTTAAAGAATA
GGCAACCTGGCAGGGTGTGGTGGCTCACGCCTGTAATCCT
AGCACTTTGGGAGGCTGAGGTGGGTGGATTACCTGAGGTC
AGGAGTTCGAGACCAGCCTGCCCAACATGGTGAACCCCCC
CATCTCTACTAAAAATACAGAAGATTAGCGGGGTGCAGTG
GTGCGTGCCTATAATCCCAGCTACTTGGGAGACTGAGGCA
GGAGAATCACTTGAACCTGGGAGGCGGAGGTTGCAGTGAG
CCGAGATGAGGCCACTGCACTACAGCCTGGGCAACAGAGC
AAGACTTCATCTCAAAAAAAAAAAAAAAAAAAGAATAGGC
AACCTTAGAATCTTTTGGGGACTTATGCTGAAATCCATTA
AGTTTGTCGTAAATTTTTTTCATCTTTGTTGTATCACTGC
TCCCTCAAATCATCATAGCCTATGTTCAGTGTTTTTGTTG
GTGACGTTCAACCAAAAACCTAAAGAATCCTTCTCCAGTT
GTATCATTTACTGTAAGAATAAAATTAATGTTTATCTATA
TATATATTTGCATTTTGAAAATTTACAAATCTAAAAATAA
TTGTCAACTGTTCCACATGGCTTACATCAGGAAATGTACC
TCAAGTTATTTAACTGTGTGATATTTACCATTTCTTACAA
GATTCACAATGATTTCAGTCAACAAATCTGCTATATTTTA
ATCATTTGGTTTTGCTTTTCACCTGCTAAATAATGTGTAA
ATGTTATTTGGTGTTTATACAAACATATCGTATATAATAT
TTGTACAATAATATACAAGTGTATGTTTATATAAACAAAT
ATATGTTGTATATATACAAATATATTGCATATTTGAAATA
TATATTTGTATACTGCTCCAAGTTCTACTAAGCTTCTATG
CTTTTTGTAAATGAAGAAAATTCCTGTTATTATGCTGCTT
ATACATTTTTGTAGATGATCCTCTGAATGCTAGATATTGT
CTTGCCAAAACAGAATTGAGTTTATTATGTGTTCAGTGTA
ATATTTTCCTCATCATATAGAATCTGTTTTGCAGCATTAA
TAATTATATATTTCTAATCAGCTTTGAAATCTGAATACTT
AGCATTCCTATTGATGTTTGTTTCAGATTCTTCACGTTTA
CTAAGAAAATGTGCTAAGTGCTGTAGAATCTTTGCCATTT
TCCAGATGATTTTTTGTTCTCAAAGAGGTGGCAAAATACA
GAGTCCTTTGAAGTATAGTAAAATAATCAGAATCTAGTCA
TTATCATTTCTCCTAACCATTTGGAAAAAAAATTGTGTCC
ATTGTATTTCCAAAAACTTCCAACTTGTATTATCTTTTGT
AAAGATAACAAATTTCTTACTTGAGATGAACAATTTTCAG
CAAGAGTACATCTTTGTTTCCTATTCAAACTACTTGGCCA
TGTGTTTTAATTCTTTGCACTTTTAAAGTTACTTTTTTTT
TAGATTCATTGATTATGGTTGACAATGGAACTAAAAGGTA
AATTCACATCTCACATTTCTGTGACACATTCACTGAAACA
AACAGCCCTAAACTCTCTATTTTCTTTTGGTATTCCACCC
TTTTCTCCCGAAATTTATTCAATAATCCAAATAGTTTTAC
TTTACTTTTTATCTAGACAGCTTTTCATCTTCTGGTTTTA
GTTTGATTTTTTTTTTCTTATCAGTATCCTGGGAGAAATA
ATATTATGTTAGCTTATTAAATATTAAAGAAATATTATTA
AGGCCAGGCATGATGACTCATGCCTGTAATCCCAGCACTT
TGGGAGGCTGAGGTGGGTGGATCACGAGGTCAAGAGTTCA
AGACCAGCCTGACCAACATGGTGAAACCCCGTCTCTACTA
AAAATATAAAAATTAGCTGGGCGTGGTGGCGCGTGCCTGT
AATTCCAGCTACTCAGGAGGCTGAGGCAGGAGAATCGCTT
GAACCCGGGAGGCAGAGGCTGCAGTGAGCTGAGACCATGC
CACTATACTCCAGCCTGGGCATCAGAGTGAGAAACTCTAT
CTTAAAAAAAAAAAATTATATATGTGTATATATATAAAAT
TAAAACATAATAGCGTAGTTTATCCTAGAACTTAAAACTT
TAATATATATATATAATGAACCGTGAAACTTTACCAGCAG
TTAACTTTTCTCCTGAAGAAATTTTCTTTAACACTCCATA
AACAATAGTTATGATACAATTAGCAATTCATGATATGATA
GTCTCTAATTTATGAATATAAAATAATTATTTTATGAATA
GATAATGGCCTTGATCATTAATTACCACAAAAGTGAGTTG
TGTCATAATAAAAATCTGTAGATCTAAACTAGGAATTCAG
AGCTACCATTCAGGCAGACAACATGAACTGTAATGCAAAA
CTTCAAATTTAGCCAACACACAAATGCTAACACAGGAGTT
TTTAAAAAATTAGATAAAAATCGAAACAAGAGTTGGAAAA
CAACTCCTTGTTTGGAAGCACTAGTTATTGTGGCACTCGT
TACTTAAGCCAGTAAGGTCTTTGTCAAACACTCTGTTTCA
GCTTATGAAGTAAATGTCAACCCTGTTAGAAAGCCTATTT
CCACCTGAAAGAAAGTTGTCATAAAAAAGGATTTTTGTTA
GAGAAGACATTTTATTGTTATTTGCCAGAAAATTATTGTA
ATAAGAATATGTCATCTACCTTTAGAGTTAGCAGTTACAT
AAAAAAAGTGAAAAAAATTCAACATAATGATGTCTGTCAT
GTGGATAATTTCTTTCTTTCTTTTCTTCTCTCTCTCTCTC
TCTCTTTCGAGTTTCACTCTTGTTGCCCAGGCTGGAGTCC
AATGGTGCGGTCTTGACTCACTGCAACCTTCACCTCCTGG
GTGCAAGCGATTCTCCTGCCTCAGCCTCCCGAGTAGCTAG
GATTACAGGCATGCACCACCATGCGTAGCTAATTTTTTGT
ATTTTTAGTAGAGACAGGGTTTCTCCATGTTGGTCAGGCT
GGTCTTGAATTCCCGACCTCAGGTGATCTGCCGGCCTCTA
GCCTCTCAAAGTCCTGGGATTACAGGTTGGATAGTTTCTT
TAGATGTCATGCCCTTGAGCAATAAACAACCTGAACAACT
GTCCTTAGCTCCAAAATTTACATAGTCATTACAGCTAATA
AAGATAATATAGAAACAATCTATGTAGTAAATGGAGGCAT
AGTTTAAGGGATTGTGAGACCTTTGTTGTTTGCTAACCGT
GACCTTGAGCAATTCACTTATCACTCAGTTACCTCAGCTA
CAAATGGGGTTATGTATGCTTCATCCTTCAAACTGCTGAC
CGGAGGTCACACGAGATATCCCCAGTTCTGAACAGTCAAT
GAAATCATAAGATGTGCATAAGGTTTCCATTTTGCACTTG
TTAAAAATGTGCTTGCGGCCGGGCATAGTGGCTTATGCCT
GTAATCCCAGCGCTTTGAGAGGCCGAGGCCGGTGGATCAC
TTGAGGTCAGGAATTTGAGACAAACCTGGCCAACATGGTG
AAACTCCATCTCAACTAAAAATACAAAAATTAGCTGGACA
TTGTGGTGGGTGCCTGTAATCCCAGCTACTCGAGAGGCTG
AGGCAGGAGAATCGCTTGAACCTGAGAGGCGGAGGTTGCA
GCGAGCCGAGATCACGCCACTACACTCCAGCCTGGGTGAC
AGAGGGAGACTCTTGTCTAAATAAACAAGTAAGTAAAATG
TGCTTGCTTAATTTTTTTTTTTATTTTGTTTTTAAATTGA
ATGAAGGATATGCGCAGAGCCAGTAAAGGATGGTAATATG
GGATCAGTTCCTGTTAAGTCACCAGTGGACGGTTCTGGTT
TCACGTGTTCACTGGTGCTTTTTTGTAGGAGCCCGAGAGG
CTGACAGTTTAATTTTCTTAGGATGCCAAATGTTAAGGCA
CTTGTTTGACATTTGCAAATAAGCTGCTGTGCAAAATGAA
AACCTGATGGTGATCTTTAAAGCAACCCCAACCAATGAAT
GTCTCTGCAACAAACCTCAAGAGGACACAGGGTTTCTATT
TTGAGAAATGAAATTCTGCAAAAACAACCAAAAAAAACAT
TTAAAGTCATAGAAATGGTGAGAGTATTGACTTCAGAGGA
AGCCAGGAGGAAGTTTGCTCAAACATCCCCCTCCCGTCTG
CTCCTGATGGCTCCATTTGATTAAGCCAGCACATTTGTGG
CCAGCCTGAAAATGAGCAAAGGGAATGTGTCCAAGTTCTC
ATTCATTCACTGAGCATTTATTGAGGCCTGCTGTGTTCCA
GGCACTGGCCTAGAAGCTGGGGAGATAAGTGAAATTAGAC
ATGATTTCAGTCCACTGGGCTCTTGAAGTCTAGTTCATGA
ACTGTCTTTCTTGCCCTCTGTCTTCCTAGGTTCTGTTCCT
CCCTCCTTCTGCATCCTAGGTGACAGCCTTCCTTTCACCC
TTAGGTGTGCAATTCTCCCGCTTAGCAATGATTTCAGATG
TTCATTGAAGGAAAAATGGCTGCGTTCCAGCTGCCATGCC
TTCACTCCAAGCACCCTCCCACCTGGTGTATCCACAGCCT
CAGCACTGCCTATAGGAATCCTTCCTACACATCCGTGACC
ACAACAAAAGCCACCTCCTCCATGTAGTCTTCCCTTGTCA
CTCAAGTTAGAAACAACCTGCTCCTCCTTTCTGATCCAAT
AGCCCTGTTTTCGTACATCTTTTTAGCTTTGATTATACAC
CTACCTTTTGTTACAGCTGCTATGGTTGCCGCGGATATTT
TCCTCGCTAAATAAGGGTGGGGTTGAGCGTGGGGCAGCAC
TCCCTAAATCCAGCGCCCATGTCTCATTCTTCTCTATCCT
TGAAACCCGTCTCACACTGCTAAGGACATACCACATGCTA
AAGAAAAGTTTGAATTGGATTTTTTTTTCTTTTATTTTAG
ATGCCCAGAATTAGATTGGTCAATCCCCGTAGTGGCATTC
TTACATCGTGGGTCCACGAACTGTTCTTATGTTCTATTTA
TTTCATATTTTTGAGTCTTCTTTGTTCTCCATTTCCCATC
CACTCCACCCATCCCACCCCACTCCTGTTATAGACACACT
CTCTTGTTTTATTGAAGTGTGACCTTCGAATCTATCTTCC
ATAATGTTATTTGCACACTTGTGTAAGCTTGAGTGATACT
TGCCATTGTTGGGATTGAATTTGCCTTCGGCTAAGGGAAT
GAAACACCTCCACTGGAATTTCAGGCACCAGCGCCTGCAA
GGAAGTGTTTTGAGGCAGCGACTCTTGGAATCAAGGCAGG
AGGTAGTCAGCAGCTTAGTCCAAGGACGGCGGACTTATCC
TGCTTCCGCTTCCGCTTCTTCTCCAGGCTCCCCCAACCTC
AGAGCCTCCTTGTTACCTCATGCCCGGACGCTGCCTGTCT
AGTAGAGCCTTTCTACACAGCCATTGCACTGCCAGCCAGG
AGGCTCCAGGGGGAATTCTTATGCCCAAGCGATTGCTGTC
CTCTTGACACATCGCTATTTGAGAACACCCATTTCTGTAC
CTCCTGAATCTTTTGGCTTGCACCCCTGGATGTAGCATAG
CACACTCTTGGCAAATAAGGCAATACGCTCCTCTCTTGCC
CTATGATGAAGAAATGCCATGTGTCCTTAGATCAGCAATT
CTCAAACTCTTTGGCCTCCAGACCCATGTACACTCTCAAA
AATTACTAAGGAACCCAAAACGCTATTGTTTATGTAGTTT
ATGTCTATTTATATTGACCGTATCAGAAATTAAAACTAAG
AAAACTTAAAAATATTTATCTAATCCCCTTAGAAAATAGT
ACTAAAGCCACTACATCTTAAACATAACACTTTTTGTAAA
ATATAACTGTATTTCCCAAAGCACGAATAATTTAGTGAAA
AGAGCAGCACTGTTTTATGCATGTGCAAATCTCATTATTC
ATACCTAGCTCAATAACAGACAGCTGAGTTCTCAGGTCTG
CCTTTGCACTCAGTCTCGTGCCATACCACATGTCACATAG
ACTTTGGGAAACTCCACTGTATGCTTGAGAGAAACTGAGA
GTGAAAAAGGCAACTAGTATCTTAGTATTATTAAGAGAGT
GGTTTTGACCTCATGAACCCTCTGAAAAGATCTCTGGAAC
CCCCAGGGTTCTACACTTTGAGAACTGCTGCCTAGATCAT
CGGTTTCTTGATGACAAGGCCATTTTCTGTTCATCCTTAC
AGACTGGGTTATTTATTTATTTATTTATTTTAACTTAAAG
ACCAATGTAATAGGACAGACTGGGTTTTAAACAGACTATG
TAGTTGGCACTCAGTAAACCTTGCTTGAATTGTTTGGAAA
TGTCTGTGTCATGAGGGTTTATTGCTCTATCATCAGCATC
CAGGGACGTTCTATACCCATTCTAGTGATGCTGCTGTTGC
TGAAGGCGTTTGGATTCTCCTTGGAGGCTGGCTTTTAGAG
AAATCGGTAGTTCCGTTGAATATCCTCCGTGATGCCATAT
CTTTGTTCTCTGAGAAGCACTTTGATTTTTGGGAACAGCC
AGAGTGATGAAATCTGGTTTCTAATACGAGTAGTCAAATT
GGGTAACACTGTATTTTGGATTTGTAAAAGGGAATACTGT
CTTCCTAAAACTGGGATGGCAGATCTACTTTAATGGCCAT
TTCTCTAATTTTACACATATATTTATACCTATGCAAATGA
TGTTTGTCACAGTTTAATAATTACATCATCATTTCAAGAG
TAAAAAGTGGAAACAATCTAAATTTACTACTAGGTGACCA
GTTAGATAAACTGTGAGCAACCATAGAACAGAACACTCTG
AAGCGGAAGAAAGGAATGAGAAAAATTCTGTATGTATTAA
TAATAAATTAACTCCTAGATATATTAAGTGAAAAAGCAAA
AGGCAAAACAAAGTATGTAGTATACTATCATCTGTAAAGA
AGACGCCTGTATAGTGAGTGTGTGTCTGTGTCTATGTGTT
TGCCCATGTATGCATAAGGTGCACAATAAACTGGGCATGT
GGTTTCCTCCAGGGAGGAGAACTAGATGGCTGGGGTCAAG
AGCAGGTGAGCAGCTTTTCCAGGACTGTCCTTTTGTACCT
TTTGAATTCTAAAACCATCGGAATGTGACCTAATGAAACA
TAAACTTTAAAAGTCCCAAACTGAAAAGATGATGATGTCC
TCCCCTTACAAAATTAAAAATAAAAACAATTTTAACACTT
AGAAAACCTATTCTCTAAAAGAATTCTGTGCATTTCCTGG
GCAATTACACAATTGTTAGAATAAATGTACAATGTACCAG
GTGACATGTGGAAGGGGACAACAGAAGGGGGCAATGACAG
GCACTTGTGAAAATATTCGCCTTTTTCTTAATCATGTCTT
GTTCCTCTTCTCATCCTTGCTTCATTTCACAAATAGGGGA
ACTGAGTCCAGGTAGGTGAAGTGACTCATCAGTGCCACCT
GGGCTCTTGGTTCTAATGCTTGCTTTGTTAGAGAGGAGAT
TTCCAGACTGCTCCTGCAGCTCTCTCTGCTAGGATGTGGT
AGGAGTAAGGGGAGGAGAGGGTGGCAGATCCTCTTTCATT
TGGCCTTAAACGTACCTCCCTCTTTGCCTCTCACCCTGAG
CAGGTCTGGCGTCTCAGGCCAGTGAACACCTGTGGTGGTG
GCTGTGGGACAGCTTCTTCCCCTGCTCTTTCTCTTCCTTC
TTCCCCTTGGCCACCCACACCCAGGCAGGTGTCCTCGCCA
ACCCCAGGACACTGCTCTTGATGTTTCAAAGGCACGTGTC
CTCCTTTTCTGAAATTGACATTACCCAGTTCAATATCACC
TACTTTACCAGAGTACTTTGGGCTCTTTCAAATCAATTTC
TGCTTCAAAGGATAAAGAGTTGTCATCAGCTAAGAGGTTC
AAAAGTCTTTGGTGTAGGCTCTCCAAAATTCTGGCAGAGG
TCAGGTGACCCTGGCTTTTATAAAGGAGTCTGGCATTCAT
TCATTCATTCATTCATTCATTCATTGAAGAAATATGTATT
GGACCTATTCATTGCATGAGGCACTTTCTAGGCACTGGGA
ATGAAATGTTGGCCAAAACAGATAAGGTCTCTGTTCTTAT
GAAGCTCACATTCACGTGATGAGAGGCTGACAGTAATCAA
GCAAACAAATAAATGATCAAGGTAACTTCAGATACTAATA
GATAAGAGGGCGATGTGACAGATAGGGGCTGGGGAGCCAC
CTTTGGACTTGTGCTGAATTCTATCTGAAGATACCTTCAC
TAAGAGAGAGGTGCTGTCTCCATGGCTTTTGAGGGCCTCC
CCTCCAGTGGTGAGATTTTAACAATCTCCCCATCTGACAG
GTTCTTATGCAGGAATGAAAGACATGGAGGGGAAGAGGGG
GGCCAGCTCCCTGAGTCCTGTGTCCACCAGCTGCTGCTAA
ATACCTCTCAGAAACTCTGCTTCTAGCTAAGGGGACCTAC
TTCTCTCGGGAATCTCAATACTTGGAACAAGAACCTCGTG
GATGGACCCTTTGGCAAAATGAATTGGACCAACCATAGGT
TCCAGGACTGGAGAGCCAGCAATGCCTCCCTGGACAATCC
CACTCAATTACTCTGCTCAGGTAAGACCAACTGAAAACCA
GACCAATACAAATGGTTGCTATTCCTGTTTTTTGTTTGTT
TGTTTGTTTGTTTTTGTGATAGGGTCTTGCTCTGTCATCC
AGGTTGGAGTACAATGGTGTGATCATGGCTCACTACAGCC
TCGACTTCCCTAGCTTAAGTAATTCTCCTATCTCAGCCTC
TCAAGAAGCTGGGACTACAGGCATGCAGCAGCACACCCAG
CTAATTTTTGAATTTTTTTTTTTTTTTTTAAGTAGAGGCA
AGGTCTAGTCTAATATTGCCCAGGCTGGTCTCAAACTCCT
GAGCTCAGGCGGTCCTCCTGCCTCGACTTCCCAAAGTGCT
GGGATTATAAGCGTGAGCCACTGCGCCTGGCTTGTTGTTA
CTGTTAAATAATAGTCTGATCACTGAGTTCTTAAACAACT
CCATGAGGTAGATATTCATATTCTGTCCATTTCACAGATG
AGGCTCAGAAAGGTTAAGTGTCTGTCCTAAGATCACAGTT
AGGAAGTGTCTGAGACCTAGGTCACTGAACTTTAAATCTC
AGGCACTTTCATGACATCCTCCTTTGTTCTTCTCGCCCCT
ACCCACCTCCTCTGCCTGCCCAGGATAGGTACTTGCCTTT
CTAGCCCTGGATAGACACCCTCATGCTGTGTCCCCCTTGC
TGTAAACAGGTGTGCTCCACTCCCACCAGCCTCCCCCAGC
TGGTGACCCAAGTTCCCCTCTCATTGCTCAGGGCTTATGT
GTGTCATCTGCCCCACCCCACTCCCCCATACATCATGCCC
TGTGACTTGGTGCCTCGTCTTGTGTGATTCATGGCTGGTG
CCCTGGGCACTGGGAAGATCTGGTTTCCAAGACCCCTTCC
TACCCTCCATCCAGTAGCTGTCAAAGGGAAACTTGGTGAG
GTCAGCTATGTCACTCAGAAGGGAGACAGGGAAAAAGGCA
GAAAGGAAGGGAGCTGTTAGGATACCCAACAGTATTCCAT
CTGGCCTTGGTGCCCCCAAAGACTGTGAAACTTGGTATTT
GTGTTCCCAGATGCAATTTATCCAAGGTGGCTAATAAATT
GCTCTAGTGATCCAATGAGCTCCCCCCACCCCACCTTGGC
TGCAGTCTCTGCATTGTGCAGCCAGCTCCTCAAGACATGT
GGTCTGAGAGGTGCTATCTGCTGTTGTTGTAACCAAGCGA
GTTATAGAGAAACGCCACACTCTGAGATGAATTCAGGAGT
CCTTTATTAGTTGGCGACCAAGAGATGGCTAGTGCTCAAA
ATTTTCTCGGCTCTGAAGAAGGGGCTAGACTTTCTTTTGT
ACTTTGATTTAGAAAGGGGAGGCTCGTTAAAACAATCTTA
GAGAAGTAAGCAAAAAGTTAAAAGGATAAATGGTTACAGG
AAAGCAAACAGTTCCAGGTGCAGGTGCAGGGGTTTTAAAT
CTATCACAAGGTGATAGACGCTGGGCTTTGGGTGCTATCA
ACCGGACACAAACGCAGGGGCTCTGGGTGCTATTAAGTGG
GTGAATTCCTGGGAACTGCGGATATAGCTTGCCACAGTAT
CTTATCAGTTAATTTCATTTTGGATGTGCTGGGAGTCAGC
TTGCACAAGTTAAGTCCTTGAGGAAGGAGGGTGGGTAAGG
GGCCACAAATGAAGGAGCCAAGATGGAGTCTGTCTGGCTA
TCCTAGCTAAGGGAGAGTCAATTCAGGTTAAAACAAGGTA
GGGTATCACACTATAAGGGCTGAATCATGCAACTTCACTT
TATGGGGAATAAACAGGAAGGAGCCTGAATGCAGGTAAAG
AGAGCTTTGGGTTTGGAGTCAAAATGCGGACTCCAGTCCT
GGCTGCAGTATTTGCCTCAGGCAAGTGCCTTCCCCTGAGA
TTCCTCACCTATGCAATGGGAGAGTTTAAGATTCCTTCTA
GCTCTGAGAATCTACAGATGGAATGTGGCTGGAGAGGGGA
TGGGCTTTGTGTCTCCATCCCTGGAGGCAGGAGAAATTCT
TTCCCGGTGTGAATAATTCTTCCCTTCCCCACCAGAGCAT
GGACACGCTCTCACGCCTGCCACATTTTCCTAGTCGTAGC
TCTACTGGCCTTGCCTATGTCCTGATCCTGTCAACCCTTT
CACGTGCCCCTCCCAAAATGCTGGGATTACAGGCGTGAGC
CACTGCTCCTCCCCCAGGTACCTAGCACTGCACCATCCTG
GTTATCTCTTTTTCTGGACCTCCTATCGTATCTGCTAACC
CTTGGTAAGAATGGTAGATCTCTGGAGTGAACCAATCACA
TGGAGGCAGCAGAATGTACTGTGTATGAACACACGATTTA
AAGTCAGAGACATGGAGGTTTACGTCCGAACTCTGCCACT
TATCAGTCTTATAACTCTGAGCAAGTGTGATCCCCGAGAG
CTGTTTTTCTTTACTGTATAATAGGAATAATGATTGTTCC
TATCTCAAGTCTATTTATGAAGACTAAACAAGATAATGAA
TGTGCCCAGTATATATTAAGTTCACAATGAACAGTAGCTA
ATATTACCATTTAGGATTCCGTAGAGCTCGTTTGCATGGG
TGTGCAAGAATTACCTTCATATCTCCTTCATATTACTTTC
CTCTCCTTTCCCTTACGCAGAGAACATCACCACCCTGAAG
CCAGAGACTAACCCTGAAGGACTCAGCAGGTGGGTGAGAG
AAGGGCTGGACCCATGAAGGAGGAAGGTGGGCTCCTGGAG
AAGGGATCTGTGGGGATTGGTGTGAGTGGGGCCACGGCTA
TGGAGGCTAGAGCTGAAGAGAGGGGCTAAAATGGAGGCAG
GAGATGGTTGGCCACTAAGGAGGTGGAAGCCTGGAAGTGG
GAGAGCTCCTACAGGGGCGAGGAGGCCCCAGGGCACTTTT
GTGGAGGGTCACCAAAGCCAGCCAGAGCAGCTGGATGATC
CTCATGTCTCTTGGTTGCTTCCTTCAGTCTAAGCACAGCA
GCCACAGCCCTTTCTGGCTCCATTGCTGTGGTGGCCCTCA
TCTTGCTCCTGGTGGGTCTCTTGTCCATGACCCTGAAGAA
ATGGAGGCATGAGAGTGAGTTGAACAAGCTGGCCCTGGAA
CTGGGAATGAAGAGAGGAGAAACTGGGGGCAGAGACTGGG
GTGTCTTTCCTACGGGCAGCCTTGTCGGAGTAGGGGGCAG
GTAGTGGGAGGGTAATATGAAGGAGATATGAAGAGGAGAC
CTCTTCTCTAGAGTTGTTGGGGACTCTGCACAGCAGTAAG
ACTTACTCATCACGCAAGTTCTTCATGCTGAAAGCGATAT
ATAGTATAAGCCATCTGCATATATGCTTATGGTCTACATG
CCTCAGCTAAAAGAAATATTGATGCCAAATAATCTCTTCT
AAATCATAAACAAAATTATAAATTATAAAGTGTACTCATT
TCTCCTGTGTCTTCCTGGGAATTTAACTTAGTCTCAGAGG
CCCAATAGGCTGAGTGAGGTGGATTTTGCATTTTGAAGTT
AAGCCCTAAATCCAGCAAACAACTGAGTAAAGATGGTTAT
TAACCCAACACAGACTGACTCTGAGTTTATCCATTTTTCT
AGGACTATTTAAGAAACAACTGAGGCATCAGGCCAACTTT
CCCCACAAGTCCTCGGTAAGGAGCTAGTCCAGTCGCACGT
AGAGGGGGGCTCCTGGCCTCCTTGCTGCTTCCTACCTACC
TAGACCCCACAGAGAGGGTGGTGGGATGAGGCAGGGGGCA
GATCTGGAGGAAATGTTTCTGAAAACAGATCTAGGGCTTG
TGCAGCAAGAACTCAGCATTCTACTTGCTGTCCTGTAGGG
ACAGCCTAGTGCCTGGTTTTGTCTTTGGGAGTCCCTGGCG
CCCAGCGGTCTGCCTCTAACCAGGGTTCTGTCTCTAAAGG
ATCTTTCCCGCCATGCCGATGCCATATATTCCAACGTGAT
CAACCTGGCCCCCCAGAAGGAGGATGACTTTGCTGTCTAT
GCCAACATGCCCCCTTTTCATCACCCCAGGAGGACATCGC
CAGACCAAGTGGAATATGCCTCCATTGAATTCCACTGATG
GGAAGCCAACGAGATGCTCAGAGTGGGGGTCAGACCTGGC
CCAGCTGGATCGTGGCATACGCTTTGCTTTAGATTTATGT
GTGTGTTAAAAAAAAATACATAGGCCGGGAGCAGTGGCTC
ACACTTGTATCCCTGGAGGCTAAGGCAGGCAGATCATGAG
GTCAAGATATCGAGACCATCCTGGCCAACATGGTGAAACC
CCATCTCTACTAAAGATACAAAAATTAGCCAGACGTGGTG
GCACATGCCTGTAATCCCAGCTACTTGGGAGGCTGAGGCA
GGAGAATCACTTGAACCCAGGGGGCGGAAGTTGCAGTGAG
CCAAGATCACACTACTGCACTCCAGCCTGGCAACAGAGTA
AGACTCCATCTCTAAAAAAAATACATAAATAAAATAAAAC
AAAAAACAAAAAACAAACAAAAAAACATAAAAACATATTC
TGAGGGAGGTGGATGGCTGAACATTTCTTTTAATTTATTA
GACTCAAAGTACAGTTCTAATAGGAAGGAGTGACATACAA
GAGACACAGGACATGCTCATCCAGACCATCCCCAGCCCCA
GAGGCACGGGGTGAGACAGACTGGCCAATAAGGGAACCCT
CTGAGCTCCTGCCCTTCCTGGGGCAAAAGGGCTGAGGAGG
GGGATTCAGACCATTTCAGGCCCAGCTGCTTTTGTCTCTC
CAGTCTCGCCCTATCAGGAGTTAACATCCCGTGGGAGTCA
ACTTAGGAGTCATGCTCATGTCTGTGATCAAGTGCGTGGC
TGACTGCCTGCTGTGTCTGCACAGTACAATTGCTGGACAA
TATGCCAGGTGTAGGGGAGGAGGCACAGCGGGGCTGCAGG
TGCCTGGGAAGTGCTTCCTACTGAGGAATTGGTGAGCTCC
CAGGAAGCATGGGGGCCGCCTGAGAAAGAGGGCAGGGAAG
GAGTGCCAAGCGGGAAGTGGGCTGTGTGTCATCGCTGGCC
AGAGACAGCTCCCGTGGGAACTGTGGTAGACGACTGGAAC
TTTACAATTGATTCACTCCTTCTTTTCATCATTCACAAAT
ACTCATTAAGCACTTCCATGATCTAGGTCCTGGGAATATA
GCAGTGAACCCAACAGACAAAGCCTTGTCCTCACAGAGCT
TACCTTCTAGAATGAACAAAGAAACACACAAACACACAAA
ATGTCAGATGGTGGGATGTGCTATGGGGAAATAAAGCGAG
CATTCTCTACCCTACACTTCCTTGTAAGAGGTGAGAGTGG
GTTGCTAGTTTGTATCAGGTGTTCAGGGAAGGTCTCACTG
ACATCTGACCTAAAAAAAAGGTAAGAATGTGACACCTGAT
GATAAATAGGGAAAGAGTATTTCAGACAGGAGGAAAGGCA
GTGCAAAGGCCCGGAGGTAGACGGGTACCTGGCATGGTCA
AAGAAAAGCGAGGAGGTGAATGTGTCTGGAGTGGAGCTGG
GGGATCGCAGGGGTCAGAGCAACGATGTGGAGGGAGTCAG
GGTTCTTCACTATTAGGAGGGGGCTTGGAAAATGGAAAGT
TTCCAGCATGGCTTGTGTTTTGAAAAGATTTTTCTGTATT
GAGCCAGACTGTAGGGGCGAAAGCGGAAGTAGAGAAGGTA
GTAATGCAGGAATGCCCAGTGGTTAAACCCTCAAAACAAA
AGGACTTGCATGCTTCTCTGGAGACAGCTAGAAGGCAGGA
CGCCAGGCAGAAGAGAGAAATCCATATTGAGGTCAGTCTC
TGGATGGCAGGGACCCCATAGACTGGACCAATGGTGGCAG
TGGGAAAGGTGCCTGGGGAGGCTGGTCAAAGATTAACAAG
GCCAGAAGCCTTCTACCTTGAGTCTTGCTCTGGCAACCCC
ACCTCTTCTTTCATCTTCTTCCACCTAGGGAGAAGTCTAA
TGGGCTTGATAGTTAGAGGTGGTGAGAGGATAGGGACAGG
CAAGTCCTGCCTGTGGGACAACAGGGATCCGGGACTCAAC
AAGTCTTAGGCCTCTCGCCAGGACCAGCATGTTGGGAACA
CGCCTCTCCATCCACATGTGGTCTCAGAATGGGCAGCTGC
TTGCCCTGTACCCTCAGCTTGGCCTGGTCTTGGTGATAGG
GTGGGGAGCATGGGACATTGCACAGAAGGGGTGCAGAAGG
CAGTGGGGACCCAACCATCGGTGTTTCGGTTTTTTAGTGG
CCTGTATCTGCTTTAGCCAGGACTGGGCTAGGCCTCAGGA
CCAAAGGGACCAAAAAGAAGAACCACTGTTTAGACTGCCA
CGACACACAGGGCCCTGGAAGACTGCTGGCTGGATATGTT
CAGCACCTTTGGTCCCTCCAGGGATTTCTGAAGATTCTCA
TTCAAATCAGTACCTGAGTTTGGGAATCAGTGACTGGAGA
CAGTGTTTCCCAGCATATTCCATGGAGAATCCATCCAGAG
CCCTGGTCTTTAGAGGCATATGCCTCTGATTCTACCACTC
TCTACAATCTTGTTGCTCTTATCTGCAAATCTCTTATCTG
CTAACTAGATATTCCCCTAATTTATAGGGGTGTCTACTTA
AAATTATTGATATCTGTAAATTTTAAAAAAGGAGAACTTT
CTTTCTTGTAAAGGGTTACAACCTGGGCCGGGCTCAGTGG
CTCATGCCTGTAATCCCAGCATTTTGGGAGGCCGAGGTGG
ACGGATCACTTGAGGCCAGGAGTTTGCGACCAGCCTGACC
AACATGATGAAACCCTGTCTCTACTAAAAATACAAAACTA
AGCCGGGCATGGTGGCATGCTCCTGTAACCCCAGCTACTT
GGGAGGCTGAGAAAGGGGAATCGCTTGAACCTGGGAGGTC
AAGGTTACAGTGAGCCAAGATTGCACCACTGCACTCCAGC
CTGGGCAACAAGAGCCAGACTCTATCTCAAAAAAAAAGGG
TTACAACCTGCAGACAGGGAAGTGAAGCCTCTGGCTGAAA
CTGAAAGCAGACACTTCAGAGACAGAAGGAAGAGGCTGAG
ATTTATGCCTAGTGAGATTGGCTGTACATACATATTCAGT
AGGTTATAGGACAATCTTATAAATATTTATGAGGGGTCCT
AATGCATGTGTAGTGGATAAACATATATGTTACATAGGAC
CCATGTTTGTAGAGACAGTGTTAAAATACAGTAAATTTAG
GCACTGTATGTCAAAAGGTGAAACATAAGGCACAAAGCCA
TTTTGCGCTTAATCTCTGTAAACCAGTCAGAGCCCGTCAG
TGGTTGGTGGTCAGTTATCAGGACAGGATGGAATTCTTTG
TCAGGCCGCTCAGTTTTCATGGTGAACCTGTGATAAGGGA
GTGGAGTCTGGCCATGGTGTCAGGTGATCTGCTGAAGTCC
ATGGAAGGATCTTCCAGTCTTTGTTTTTCAGGTGTTGGTT
TCTGTTTATCTCTTAGAAAGCCTGGTAACAACAAAAAGAG
GGGGTACTGGCTGGGCGCGGTGGCTCAAGCCTGTAATCCC
AGCACTTTGGGAGGCCGAGACGGGTGGATCACGAGGTCAG
GAGATCGAGACCATCCTGGCCAACACAGTGAAACCCCGTC
TCTACTAAAAAATACAAAAAACTAGCCAGGCAAGGTGGCG
GGCGCCTGTACTCCCAGCTACTCGGGAGGCTGAGGCAGGA
GAATGGCATAAGCCTGCAAGGCGGAGCTTGCAGTGAGCCG
AGATCCGGCTACTGCACTCCAGCCTGGGCGACAGAGCGAG
ACTCCGTCTCAAAAAAAAAAAAAAAAAAAGAGGGGGTACT
GAGGCTTGTCTAACCTCCTATCTCATCAAAGCCAGGGAAA
CTTAAAGTTTTTCTGGGGAATCTGGGCCAAGAGGGATCCA
TTCAGTCTGTCAGAGGCATCAGATTTTATTCTGGTTCCAC
AGGGGACTCTAGAACATGATTCCTGGTCTCTCCACCCTAA
TCCTGTCTTCATCCAAGGAGATTTTAGTGGCAATGTAGAT
AGTTCTTTCTAGCTCTGAGCTCAAAGTTTCCCAAAGCGTA
TTTTTCTAGTTATGAGAGACGTTATGAGAGATATTAATGG
GGGTAGGGATAGAGAGATTAAATGAGACCTATGATCAAAT
AAGTTTGGGAAATGATGAATAAGCAAAGGATAATGTAGAA
GAAGAAATTTTCATTTAAAACCAAAGCGGATGATGTGGAT
TCCTAATAAGATAAGTGAGCAGCAACCTGGAGGGGGCCTC
AGGTGGGGAGAGCAATTGTTCTGCCGGACAGCTAATCACT
GACAACCCACTGGCACGACATCCTGTTCCCAAATACCTCG
CGCTACACATAGCCCCAACAGCACGACCTCATTCTGCACA
TAGCCCCTGCAGTACAACCCTAGAAAACCTCCCTCCAGTC
CCTGCCTCTTTGCGGACAGCCCCTTCTCTGCTGTGCTGCC
CATTGCCTCCTTGCAACATATTCTCCCTGTAATGAGCTTG
CTTTCTTTAACTCACTACTGTCTTGGTAAATTCTTTTACC
ATCTGTGACGCCACCCCCAGCCAGTTGCACCTGCAACAGA
TGACAGCTACTTTTGTCTTCTAAGGAGGGTGGAATGGTTC
ACATCGATAAGAAAATACGTACTCCGTGGTTCCATTCCAC
TTACGGGGACTGGAGACGGGAGGAGAAGGTAGAAAGGAAA
CTAACATTTCTGTGCTTCTGCACCTTTTCTGTGTTGATAA
CCTGCAAGTGCAGGGCAGACAGCCCATGTGACCTGATTGC
CTAGGACTTTTCTGCTGTACACCTGTCGGCCAGCGAAGTT
ATTACTAGGCCCACTTTCACTCTCAAAAGTGTCATAGTTT
GGACGACGAATTATATGGCTACCTGTTAACAAGGCTTTGA
AAATGTAAAAGTAGCTTCAAGACCAAATAAGGAGAGGAAA
ACAAAGTTGTTTTGTACAATAAAGTGAGAAGAGTTGAGTT
GGGGTGAGGTGGAGGGGGTGAGGGAAATAAAAGGAAAGTT
TTGAGGGGGAAAAGGGGCTAAAATCATGGCGATGTAAAAG
GCTTTCACCACCACAAACCTTAGTAAAGCCACTGAACACA
GACATGCCTTATAGGGTATTTTGGGGAAAGGAAATTCAGG
AAGAGGGGACTTAAATCCACAACTCTATCAGCATAGAGCA
GAAATAAGGCAGAAGTGGCAAGAGGTGCACTATGAATGAG
CTGGAGAATTTAAGGGGAAGCTGAACTCAGAGTCGAAGTG
ACCTTGAGAAGATACACCCTCTGGAAATTCTCAGAATCTC
AGGGTGGGTCCCAGAGTATCTAAAGACGCCACAGTTCAAG
GGATTGAGCCAATTATATGTAAACCTTAATGGATAGGTTG
ACCTCGGCGTAAAACTTGGTGGAAATTTTAAACAGGTTTC
TTTATTTCAGCACTTCTCAAAGCGTTCATTGTATGAGGTA
CTTTGTGAATGTCCATATAGTATTTTTCGAATTCCCTTTT
ATTTCCCCAGGGGGCATCCCATAGGACAAGAAGTATTCTT
TGTGACACCCCTGTGGGAAGAACTGGTTTAAAGGGGTACC
TGTCTGGGCAACACTGTCCCATGGGGGCCCCCATGACCAA
ACTAACTCTGCTTCTATCCAGAAAGGGTGCAGAGCAGCCA
CTAGACTTTTATGTGGCAAATAGGATGGTTATGCCCAGCC
TGAAGCCAGGATGCGCTTTCTGACTGCCTTGATTTGTGTT
CAACAGCTCCAAATGCTTAATGAGGTAGCAAGACATGTCT
CTCTTGGGCAGTACTTCCCACCTGGGGGTAAGTTTGCCAC
CCTTACCCCCATCCCAGTGAATATTTGCAATTCCTAAAGG
TGTGTTTTGATTGTCACACCTGGGTGGGGAAAATGCTACT
GGCATCTAATGCATAGAGGGCAGTAATGCTGCTAAATATC
TTTCAAGGCACAGGACAGAGCCCCACAAAAAAGCGTTATC
CAGCCCCAAATGTCCATCACACTGCTGCTGAGAAAACCTA
CTGCAGGATCTTCCTGGGCTTCACAGGTAAGCTTGCCTTT
ATTCTGGCTTCTGTAGATATCTAAGATAAAGATACTGCCC
AGGCCCTCAATGTCCCAAGCCAGGGCTCAAGGCAATTCCA
ATAACAGTAGAATGAACACTAAACATTGATTTCAAAATCT
CAGCAACTAGAAGAGTGACCAACCCTCCTGGCTGACCTGG
GACCATCCTAGTTTTAGCATTGAAAGTTTCAGGTTCCAGG
AAAGCCCTCAGGCCTGGGCTGCTGGTCACCCTAGCAGTTG
AGGGACTCTTCACTACAGAATTAGTCTCTATGGGTTTTGG
GCAAGCAACTGCCCTTCTCAGTTAGGATGGGGGAATTCTG
GACATTTCCAGCTAAAGCCAGGGGGTCAGGGGAATGATAA
ACTTCTCGGTCTTAAGCATTGAGAGAAATTCTACCAGCTC
ACCCTCAGTAGAAGGGTCCATACCCCTGCCCGTCATACAC
CTGGCAGGGAGAACTGCCTTTCTCTCCTGCCATCCCCCTA
TATACACGCTTCTCTCAGAGGAGCAGCTGAGTGCATTTTG
CAGAATGAGAAACCAGGTGCTGCTTTTCCAGAAGATTCTC
AGGAAATTCTGTTCAGTAGGCAGAAGCACTGCTAGACATT
TGGCTACGTGACTGTTGTTATCTCTCCTGGGAAAGCATAA
TTCTGGAAAGCTCTGAACATCCCCAAAGAAAAAAAAATAC
ATCTATGTTTTAACAAAGGCAGGGACTTGGAACATGAAAT
GCTTTGCACAGTCCTGAGAGAAATCACCCATATATCTGGA
AATGAGGCTCGCTTGCTCTCTTAATGTTTCTACTGTACTG
GGGAATAGGAGAAGCCAGCTTCTCGTGTCCACTGAGGAGG
AGTATTTTATCACTGAAATTTAGAATTGCTGGTGCCTGGT
GATCATAAAAAGCAGACTGCCTTTAGTTGATTTTATTATT
TTTAAATCCTCCATAGACAATGCACCCCTTGAATGCCAGA
TTGCCCTCCCCACCCCTGGTTCACCCCTGTCCTATCAGCC
ATCAGTCTTGGCCCAACTGTGTACCACACTTGGCAAGGTA
ACTAATTTCTGTGAGTCCAGGCTTTCTCACCTGTAAAATG
GAAATAATAATGACATTGATAGGTACTGGCTGATTTTATT
AGTCAGGGTTCTTTAGAGGGACAGAACTAATAAGATAGAC
GTATATATAAAGGGGAGTTTATTAAGGAGTATTGGCTCAC
ACCATCACAAGGTGAAGTTTCACTATGGAACAAGGAAGTC
AGTCAGAGTCCCAAAACCTCATAAGCAGGGAAGCTGACAG
TGCAGCCTTCAGTCTGTGGTTGAAGGTCCGAGAGCCCCTG
GCACACCACTGGTACAAGTCCAAGAGTCCAAAAGTTGAAG
AACTTGGAGTCTGATACTCAAGGGCAGGAAGAATCCAGCA
CGAGAGAAAGATGAAGGCTGGAAGACTCAGGACAGTCTAG
TCCTTCACGGTTCCTCTGCCTGCTTTTATCCTAGCCACAC
TGGCAGCAGATTAGCTGGTGTCTACTCAGATTGAGGGTGA
GTCTGCCTCTCCCAGTCCACTGGCTCAAATGTTAATCTCC
TTTGGCAACATCCTCACAGACATACCCAGGAAAAATACTT
TGTGTCCTTCAATCCAATCAAGTTGATGCTCAATATTAGC
CATCATACTGATGATATTATATGATAATATTCTGTAAACT
ATAAGATGCTGTCAAAAATGCCAAAAAAAAAAAAAAAAAA
AGAAAAAAAAAAGGCGTTGAGCAGTGAGTCACATTTGTCA
TCCCAACGCTTTGGAAGGACAAGGTGAGAGGATCACTTAA
GGCCAGGAGTTCAAGACCAGTCTGGGCAACATGGCGAGAC
CACGTCTCTACAAAAAAATAATAAGTAGGCAGGCCTGGTG
GTGCATGCCTGTGGTCCTAGCTACTAGGGAAGCTGAGGCA
GGAGGATCCCTTGAGCCCAGGAGGCCGAGACTGCAGTGAG
CTATGATCATGCCACTGTGCTCCAGCCTCAGGAGCAAAGT
GAGATGCCCCCTGACCACCAACTCAAAAAAAAAAAAAAAG
AAAAGAAAAGAAAAAGTAAAAAGTGTAAAAAATGAACAAC
TTATTAAATTGATTATAACTGCTTATGTTATAAAGGATTA
TTTCCCATTGGTCAATTGAACTAAATCAGTTGCCATTTTG
CCATCATTAGATGGAAGAAGCCATTATGAGTTAATACCTT
TTTCTTTTTTTAGAACCTATCTCAGGTACCATTTAGCAAC
AGATCCTCATAAACAGGAACTCAACAAATAAATATTTCAT
GCTGTCCCTAATTTTTCATTTCCTTAAGGAGCTGATGATC
TAGGTGGGAATTTAAAACTGGTACAAAACAGTGGAAGAAA
ATCTAGCCCAGAAGGAGGAAAGGACAAATTCAATGTACAA
AGGTCCAAACATACAAAACTGATGAATGTAGAAACATGGC
CCATATTCCAAGAAGAGTTTTGTTTTTACAAGAGAATGGG
CCAGGCGCAGTGGCTCACGCCTCTAATCCCAGCACTTTGG
GAGGCTGAGGCTACCTGATCACAAGATCAGGAGATCGAGA
GCATCCTGGCTAACACGGTGAAACCCTATCTCTACTAAAA
ATACAAAAAATTAGCCAGACGTGGTAGTAAGAGCCTGTAA
TCTCAGCTACTAGGGAGGCTGAAGCAGGAGAATAGCTTGA
ACCCGGGAGGCAGAGGTTGCAGTGAGCCAAGATCGCGCCA
CTGCACTCCAGCCTGGGCAACACAGTGGGACTCCGTCTCA
AAACCAAAACAAAACAAAAAACCAGGATGTATTTCAGGTT
TGTAAAAATACCATACTCCCCTAATATACTCTGAAAATGT
TTCTGGGCATAGATATTAAAAAGTCAATTTACTGAATTTC
AACATGTCCCCTGGAAACACCACAACTGGAAGCGGTCTTG
ACTGCCCAAGGAAAGTAGGGTGACAACCAGAAGCCCTAAC
ATTTCATGAATGCTCCTCATGGCTCAGCATCTGTATTCAG
CATTTGTATACACCCACGGCATTCCTCCTGTGTCTTTTTT
TTTTTTTTTTTTTTGGTGGCAGGGTCTCGCTCTGTCACCC
AGGCTGGAGTACAGTGGTGTGATCACAGCTCACGGCAACC
TCAACCTTCTGGGCTCAAGCAATCCCTCCCACCATGCCTC
AACCCCCCAAGTAGCTGGGGCTATAAGCGTGCTCTACCAT
GGGCAGCTAATTTTTGTATTTTTGGTAGAGAGAGGGTTTC
GCCATATTCCCCAGGCTGGTCACAAACTCCTGGATTCAAG
CAATCCACCTGCCTTAGCCTCCCAAAGTGCTGAGATTACA
GACATGAGCCACCATGCCTGGCTCCTCCTGTGTCTTTACC
AGGCCTTTAGGATCTCCTTGTCAGGCTCCACCTGTCTCTC
TGATGTGGGAGCACCTCAGGGGTCTATCCTGGCCCTTTGC
CCTCTCACTCTACCCCCAAGGCTTCAAATGCCATCTGCTT
GCTGATGCCACTAAAATCTACATTGCCAGCAGCAGACTGG
TGCATACATCTGTTTCCTGGACCTCATATTTTGGGCATAT
CATAGCAACAATCATGATGATGATTATAAAGATTTGTATA
GTCTTTAAGTGGGCCAGATACATTGAAAGCATTTCACATA
TATTAACTCACAATTCTCATGACAGCACTTCAGAAAGCTA
TTATTGTTATTATTGTTATTATTATCATCTCTAAGAAGTA
GAGTCACAGACAGCTTAGGTAACTTCTCCAAGATCACACA
GCCAGAGCCTGTTGGGCTTCGGAGTATGAGTTTTTGTCAC
TATGCATACTGGGCCCCGTGTTCTCAAACTCAACACATCT
GAAATGAAAGTATCCCACTGCTCCTCCATGAATCCCTGTC
TCGCCGCCACCCACCCACTTGCCCAAGCTGGAAATCTATG
AGTCGCCCTGGGATTCTCTCCCTGCCATCTCCATTCAAAG
AAGTTCAATCACCAAATTCTATCGTTTCTACCACCTACAT
ATTTAAAACATCTGTTTAACAGCCTGTTTATCTCCTCCAC
ATTGCAACCAGAGGGTTCCTCTAAAAAGAACTTGATCTTG
CCTCCTTTTGACTGACCAACTAGCTACCATTGTCTGTTGG
TTAAATCCAAACTCCTTAACACAGCCTACAAGGGCCTCCG
TAGTCCGGCCCATTCCCACCTCTGCAGCTGCGTCATTCCT
CACTGCCTCTTACCCGCTCCCTTCTATCTTGGCTGGCTCT
CAGTTTTTCAAATGCACTGGGCACTTTCTCTCTCATGGGA
CTTTATGCCCTTTCCTCTGCCCAGAATCCTCCCTCCACTC
CCTAGATCAGAGCTGGGACCTTCTCTGACCAAAGACTGTG
ATGGGACCCTCTGCTGTATGTTCCTTGTCTCCTTTTAACT
TTCCCTAATACAAAATTCATCACACTTCAGTGCAATTTTT
TATCTAAAGTCTATGTTTCCAGTTGCCTGAGGATAGGGAC
AGTGTCTATCTTCTTCAACTCTGTATCCCAAGTGCTTAGC
ACAGAGCCACATGTATCATGAACTATCAAGAAATATCTGT
GGAATGAATGAATGAATGGATGAATGAATGAATGAACGTC
AGAGTCACTTGGAGGGATGGCATACTGGCCATAGTAGCAA
AGCAAATGTTTTATATGATTCTTTTTAATATCAGCCTTAT
GAGATAGAATTCACATACCATACAATTCACCAATTAAAAG
TGCACAATTCCATGGTTTTTAGTGTATTCACAGAGTTATG
CAACTACCCATTATTGTATGCCACAATCAATTTCAGGCCA
TTTCCATCACTTCCAAAGGAAACCCTGCACTCAGGAGTCA
TCCCCCATTTCCTTTATATTATTACAGGTTGGGTATCTCT
ACTCTGAAAATCTGAAATCTGAAATGTTCCAAAAGCTGGA
ACTTTTTGAGTGCCAACATGATGCCGTAAGCAGAAAACTT
CAATTCGACCTCATGTGACAAGTCTCAGTCAAAATGTAGG
CACAGAACATACAGTTTATTCAACATTCCCAAAGGAAAAA
GACCTTCTCAGCTCCCTCAGCGGTGATGTATTTTTTCTGC
ACGTGCCCAGGTTCCCTTCACACAGGCACACCCACAAAGG
GTAATAACAGGGTCAGATATGCCAACAGCCTGTTCCCACA
ATGCCCTATGGGGGGCCAAAATTGTGTGCATTACTCACTG
TGTGTGTGTGTTTTTTTTTTTTTTTCTCATTCTCTGCCTG
TGGCGTAAACATATTGTTGAAAATGTCCAGAAGGCCTGCA
GATGTCTCTACGGGTAACAGTGATAAGAAAAAGAGGAAGC
ATTCATGCTTATCTATAGCACAGAACATCAAGCTTCTGGA
GGAACCGGACAGCAGTGTAAGTGTGTAGCGTCTTGCTGGA
GAGTATGGTGTTGGAATGGCCAACATATATGACATGAAGA
AACAAGAATAAACTGTTAGAGTCCTGTGCTGAAAGTGATG
AACAGAAGTTAATGAAAAACAGAAAAACACTGCATAAAGC
TAAAAATGAAGACCTCAATTGTGTATGAAAAGAGTGAATC
ATCAGCAGTGGACATATGCCATTAATGGTATGCTGACCAT
GAAACAAGCACAGATCTATTGTGATGGACTGAAAATTGAA
GAGACCTGTGAAAATTCAACAGGCTGTGGCAGAAATTTAA
GTAAAGATACAGCATTAATTTTTTAAACAATTGTGGTGAC
AAAGCATCTGTTGGTTATAAAGCAGCAGAGAAATTCATTG
ATGAGTTTGCCAAGGTCATGGCTGATGAAATCTGATGCCA
GAACAAGTCTTTGTTTTGTTTTGTCTTTTGAGACAGAGTC
TCCCTCTGTCGCCTAGGCGAGAGATCTCTGCTCACTGCAA
CCTCCACCTTCTGGGTTCAAGCAATTCTCCTGCCTCAGCC
TCCCAGTAGCTGGGATTACAGGTGCCCACCACTACGCCTG
GCTAACATTTTTGTACTTTTAGTAGAGACAGGGTTTCACC
ATGTTGGCCAGGCTGGTTTTGAACTCCTGACCTCAAGTGA
TCCACCCGCCTCGGCCTCCCAAAGTGCTAGGATTACAGGC
ATGAGCCACCGTGCACGGCCAGAACAAGTCTTTAATGCTG
ACAAAACATCACTGTCTTGGCATTATTGCCCCAGAAAGAC
ACTGACTACAGCTGATGAGACAGTATTTATAGGAATTAAG
GATCCAAGGAGAGGATAACTGTGCTTAGATGTGCTAATGC
AACAGGCGTGCATAAGTGTACACTTGCTGCGAGAGGCAAA
AGCTTGTTGTTTTCTGTAAGTGAATTTCTTACCAGTCCAT
TATTATGCTAACAGAAAAACATGGATCACAAGGGAGTCTT
TTTTTTTTTTTTTTTAAATGAGACAGGATTTTGCTCTGTC
ACCCAGGTTGGAGTGCTGTGGCATGATCACAGCTCACTGC
AGCCTCGAACTCCTGGGGTCAAGCCATCCTCTCGCCTCAG
CTTCCCAAGTAGTTAGGACTACAGGCATACACAGGCATAT
GCCACCACCCTCGGCTAATTTTTGTATGTTTTTGTAAAGA
TGGGGTTTTGCCATGTTGCCCAGGTTGGTCTCAAACTCCT
GGGCTCAAGTGATCCACCCTCCTTGATCTCCCAAAGTGCT
GGGATTACAAGCATGAGCCACTGCACCCAGCCCAGGGACA
TCTTTTATGCTTGGTTTCGTAAACCTTTTGTACCAGAGGT
TCACGCCAACTGCAGGGAAGTTGGACTGGATGACAACTGC
AAGATTTTGTTATTCTTCGACAACTGTTCTGCTCGTCTTC
CAGTTGAAATTCTCATCAAAAATGTTTATGCCATGTACTT
CCCCCAAATGTGACTTCATTAATTCAGCCATGTGACCAGC
ATATCCTTAGACCAGGAAAGAATAAATATAAAAACATTTT
TCTTGAACAGCATCCTGGAAGCAGTGAACAGAGGTGTGGG
TGTGGAAGGTTTTCAAAAGAAATTTAGCTGAAGGATGGCT
TATATGGACTACGTTTTTCTTACACCTCATTATAAGAATT
TTTGATTAGATCATTTCCAGCATCCTTTCTGCTCTAAAAT
CTCATGGTTTTGTGTATTACATGTCATCCACAATTCTGCT
TTAAATAGCAAAGTCAGAATTATTGAAGTCTGTGTCTTAT
TCTCTGTATCCCCACGAGCCGGGATTGTGCCTGTACCAAG
CATGTGCTCGATACATGTTTGTGGCATGGATAAATGAGTG
AATTAAGGTGCTGTGTTACATATGCATAGTGTATACATGC
ATCATGTCCAGTCCCTACTACATGCAAACATTTGCCGATG
ATGAGAAGAGGTTGTTGCCAGGGCTTGGAAAACAACGACA
CAAAAACACAACTGTGCGTGCCTGGCATGAACTCTGGTCT
GCAACTATGTTCAGTGAGGATGATGAACAGGTGATGACTT
GGAAGGATTCCTCATGTCAAATGAAAAAAAAAAAGATGTC
TAAGCTCTTTACATATGCAAAATATATACCTTCAGAGTCT
GTAAGTAAGCAGGAAGAAGTGTATGTCAAAGAACTTTTTA
ACATTCATGGGTCTATGGTTGTTCATTCATTGACCAATGG
TGAAATAGCTGAAATGGTTCTGATTCAAGGTGATTGTGAT
AATAGTGACCATCAAGTGACATTAATACTGCAGAAAAAGT
GCCTATAAAGAACACGGTGAGGCTGGGTGCAGTGGCTCAC
ATCTGTAATCCCAGAACTTTGGGATGGGAAGGAGGGAGGA
TGGCTTGAGGGTAGGAGGTCGAGACCAGCTTGGTTAACAT
AGTGAGACCCTGTCTCTACAAAAAAATTCAGAATTATCAG
GGCATGGTGGTGAGTGCCTGTAGGCCTAGCCACATGAGGC
AGGAAGATTGCTTGAGCCTGGGAACTTGAGGCTACAACAT
CGTAAGTGGAGACTGAAAGCCTGGGGATGCTTGTTGCTGC
TGTTGTCTAACAGCTGGTACACGTATTATAGGGATGCTAC
GTAGTTGCTTAGTTACCCTGAACACATTGTTTTTTCACTG
TATTAAGGGCACCTTATATTTTTTTCTGTTAAGTACTTAT
GTGTGAATAAGTGGAAGAAAATCATTGCTTATCAGTAGCA
AGTAAATTCAGAGCCATGATTGATGGTGATGCCAAATAGC
CAGATTGGTCACATGGGTGCCGAGATAGTGACACCTTTGC
TTTCTGAGGTTTTGCTGTACACGGACTTTGTTTCATGCAC
AAAATTATTCAAAATATTACATAAAATTACCTCCAGGCTA
TGTATATAAGGTGCATAAGAAACGTAAGTGAACTTCCTGT
TTAGGCTTGGGTTCCATCCCCAAGATATCTCATTATGTAT
ATGAAAATATTCCAAAATTCAACCCTCCCCCGCCAACCAA
ATCTGAAATATTTCTGGTCATAAGCATCTTGGGTAAGGGA
TAGTTAACCCATATTTAAAGTTACGTAACAGGCTGGGTGC
AGTGGCTCATGTCTGTAATCCCAGCATTTTGGCAGGCCGA
GACAGGAGGATCCCTTGAACCTAGGACTTTGAGACCAGCT
TGTGCAACATAGTGAGACCCTGTAGCTACAAAATATTTTT
AAAATGTTTTTAAACATTAAAAATTAGCCAAGCTTGGTGG
CTTGGGCCTATAGTCCCAGCTACTCAGGAGGCTGAGACAG
GAGGATGGCTTGAGCCCAGGAGGTTGAAGCTGCAGTGAGC
CATGATCATGCAACTGCACTCCAGTCTGGGCAACAGAGTG
AGACCCTGTCTCCAAAAAAAATAAAAAATAAAATAAAGTT
ATATAACGAAGCCTGATATTTGTAGTGTTTTCTAGTTAAC
AGAGTACTTCATATGAGTTCTTTGAATCTTAACTCTGTAA
GGTGGACATTTTAATGCACCTGTCATTAGGGTTAAACTTC
AGTGTATAGAGTGAGGCCTTCAATCAATGAAAAGTTTATT
CTGAAAGGCAGGGGAAGGGTGGTAGAGGTGCCTGGGGGGC
AGGAAGCGACTGTCTATAGAATGCTGTCCTAAAGACACAC
ACGAAGCCATGTCGTCATTCTGTCTAGACCTGCTGGACTG
CACCCTAAGCCATGACATGTTGACTGTGCAAAAAGCCAAA
TAGCTGGGGGGATGCAGAAGGTAGACAAATATTGCATAAA
GCAAATGGCTTTTGAAGTAATAATAACAATAATAAATGAT
CTGAATTCAAATCCTGATTCTGCTACTTGCACAACTCTGT
GACATTGAGCAAGTTAATCTCCCCAGTCTTGAGTTTCTTC
ATCTTAAAATAGTGTTCATGATATATTCCTTGTGAGGTTG
TTCTGAGGATTAAAGAAGTATATATAGAGCAGCTGATATA
GTGGCTGGTGCTGAAAAATAGTAAAATATTTTATTGCAAA
TAATAGATTTTTAAAAATACATTTAAAAACTGGTGGAGAT
ATAATTATTGAAAAATGATAATTCATTGCTATCTAGGTTG
CAGTGAAATAGATACACTCAAATGCTGCTAGTGGTGTAGT
AAAACGGACTTGAAATGAAAGCGGAAGGTCAATATGATGC
AAGAGTAAAGATGTTTCCTTTAACTTCAATATCTGCTCCT
GGAACTTTAAGGAAATAATCTAAAATAAACCAGAAAAGTA
GTATGTACAAAGGTATCCATCACAGTGTAGTTACCAATAG
TAAAACCCTGGGAATGGTTAGGAATTTAAGGTTATATCAG
CAAGGTTTTTTTTTTGTTTGTTTGTTTGTTTTTTGTTTTT
TTTTTTTTTTAGATGGAGTCTCTCTCTATCGCCCAGGTTG
GAGTGCAGTGGTGCAATCTCGGCTCACTGCAACCTCCACC
TCCTAGGTTCAAGCGATTCTCCTGCCTCAGCCTCCTGAGT
AGCTGGGATTACAGGTGTGACTACCATGCCCGGCTAATTT
TTGAATTTTTAGTAGAGACAGGGTTTCACCATGTTGGTCA
TGCTGGTCTCAAACTCCTGACCTCGTGATCTGCCTCCTTG
GCCTCCCAAAGTGCTGGGATTACAGGCCTGAACCTCCGCG
CTCCGCCAGCAAGGCACAATATTTAGCAGCCATTACAAGT
ACTATGAAAACTGTTTGGATGCAGAGGCACCCACATTTGC
AAACATCCTGAAAGCCTGGTAGAGTGTGAAGACAGAAAAG
AAAGCAAAGTGGCAGAAATACAGTGGAAAGGGCACACGAC
TATCAGAGGGGACAAGCCTTATAGACCTTGTTCAGGACCA
TGGGTTTCATACTAATTGCAAAGGGAAGCCACTGGAGAAT
TCTGAGCAGAGGGTGACATAACCAGAATGGTGGGTTTTAA
ATGATCCTTCCTTATAATGTGGAAATCTATTCTTTTAAAT
GTAAGTATGCAGACAAGGCATTACACAAAAATGTATCAGG
GTGATTGCATAGAGGGTAGCGTTTTTTCTCCCTTGTCAAA
AATTCCCCAATCCTATTTCTGACACCTCATATGAAAGCTG
CACATGCAGTCTTATTATTATTTTGCAAGCCTGGGGCTTG
GGCAAAAAAAGAAAAAAAAAATCCCCAATCCTGTTGACAT
AACATTCCCTACTTTAAAATAGAGAAAACAGTTATCCTAT
AGACAGCAGCTGTGTTTTCTGTGAAACATTGTGTCCCACA
AATGTAGGAGACTATGCACAGAGTGGGGAGGCTTGGGAAG
GAGGCTGTTATCTTACGAAATGGGCTAGTGGGTGGGGTAG
GAGGTGAAAGTGTGTTATCGACCTCCATCAGAAGTTCTTT
TTCCAGTGGGTGATAAACCATCAAAAAGAGCTTCCTGTTG
ATGTTACAGATGTTATAACTTCACTTATCACTGTTTGATC
TCCCCTAGCACGTTACCCTCGGGGCAGGAGTCTGTCAGCT
CGAAGCAGAGATAAGGGGGCCACATGTCCCAGGGCTTGGC
AGATGGAGCCCTGAACCCAGACCTCAGTAGGAAGCATCAG
CGTGAATCCATTCCCAGTAGCCTCTGAGCAGGAGCAGGCA
AAGTGCCTTCTTTTTGAAATAGGGCCTCACTATGTTACCC
AGGTTGGAGTGCAGTGGAGTGATCATGGCCCACTGCAATC
TCTGCCTCTCAGGCTCAAACGATTTTTTCACCTCAGCTTC
CCGAGTAGCTGGGACTACAGGCACATGCCACCACATCCAG
CTAATTTATATATATATATATACACACACACACATATATA
TACACACACATATATACACACACACACACAAAATTTATAT
ATATATACACACACACATATATATAAAATACACACACACA
CACACACACGCATATACACAACATAGCAAAATCTTGTCTC
TATATGTATGTTGCCCAGGCTGGTCTCAAACTCCTGGGCT
CAAGCCATCTGTCTGCCTTGGCCTTCCAAAATGCTGGAAC
TACAGGCTGAAGAGTCGTTTTGAGCAAATTATCTTCTCAT
CATCAGCAAGTATTTGCATGTAGTAAGGACTGGACATGAT
GCATGTATACACCATGCATATGTAACACAGCACCTTAAAT
CACTCATTTATCCATGCCACAAACATGTACCAAGCACATG
CTAGGTACAGGCACAATCCCGGCTGGTGGGGAAACAGAGA
ATAAGGCACAGACTTCAATTATTCTGACTTTGCTATTTAA
AGCAGAGTTGTGGATGACATGTAATACACAAAACCATGAG
ATTTTAGAGCAGAAAGGATGCTGGAAATGATCCAATCCAA
AATTCTTATAATGAGATATAAGAAAAATGTAGTCCAGAGA
GGATAAATGCCTCAGAAGTTCAAGTCAGGTGGATTTTCTA
ATAAACTCTGATGTGTCTTATAAAGATGGAAGCATATTGC
TGCAACGCAGTCCTAGCAAGAGTGTGCACAAAAGTGTAAC
TTAAATAAAGGAATCATTATCTCTGACATGTGGTAAAAAT
GCCCCATCACTGTCCTTAATCAAATGAGGATCTCTAAAAT
GACACTGAAATACGTCATGTTCAAAGATCTTTAACAACCC
TATGATCTTGTGAATCTTGGAGTAGCATGATGGAGGGTTC
TGGTCCGAGAGTGGTCCACACAGAGGCTAGAGCTGCATGC
ATGTTATGCAACATTGGGTGCTGCCATATCTACACTGGGT
TCCTGTGAATGGATAATAGAAATAGCAAGTCAAGCATCTT
GGCATCACCCCACAGTTAGCTGTAGCTAGAATGGATTACT
TAGTGTCCATGGCTGAGTCAGGAGCAGAGCGAAGTGTGTA
TTGACGCTGGCAGGGCAAACCTAGAGCCGGTGGAGAGCCC
AGTTAGGAAATCACTCCACATGGCTACCAGTGTTCTTCTG
CTTTCCTCAAATCATGAGTGATAAAGGGGCTTCATGTTTT
TAACAGGAACTCTGCAAAGGGAAGCAAACTGCAGCTATAG
ACGTAATTCCACAGTGAGCTGTGATACATCAACGGGTCAT
AAAACACTGAAAGGGACTCAGCCCAAGGGGTGGCTTTCTG
ACTTACATTTAGAGAATAAAAATGTTAATAGTGGCCGGGC
GCCATGGCTCATGCCTGTAATCCCAGCACTTTGGGAGGCC
GAGGCGGGTGGCTCATGATGTCAGGAGTTTGAGACCAGCC
CCTGACCAGCGTGGCGAAACCCCGTCTCTACCACAAATAC
AAAAATTAGCCAGGCATGGTGGTGCGCACCTGTAATCTCA
GCTGCTCAGGAGGCTGAGGCAGGAGAATCACTTGAACCCA
GGAGGCGGAGGTTGCAGTAAGCCGAGATCGCGCCATGGCA
CTCCAGCCTGGGCAACAGAGGGAGACTCCATCTCCAAAAA
AAAAAAAAAAATGTTAATAGATACCATCTGTTGTTCACTA
CAGAAAGGATATTCTGTTAAGTGCTTTGCCTACTTATTTA
TATTATTTAACCTTAAACAACCTTATGAGATTTAAAAAAT
ATCAGGTATTTATTATTAACCCAATTTTACAGATGAAAAA
ACTGACAATCAGAGAGGTTAACTAACTTTTCCCACGTCAC
CCAGCTACCAAGTGGTGCAGCCAGGATTGAAACCTGATTA
TATCTAACTCAGAAGCTGTTACTCAAATTGCACCAGGCAA
TTTGTTCGCAGCAAGGGACTGACATCGTAGAGGCCTACAA
GTCTGTTTTCTTTGTTTGTTTTATATCTGGGTCATTTTAT
CCTCCTCCCATTCTTCTTTCCTCTTAAGTTTCTATTTTGG
GGTTTTAGAGCCCCCCCAAAGAGCCTGAAATCAGCCTTCC
TTCCCTTCCTGTTGTTATCGTACAAACTGTAACAGCCATT
TTTGGTTGGCCTCATTTGATGCTTAATGACAAAGAAGTTG
TCCTCAAAAATTTATTCTTATCTATTGCCCTACTACCCCT
ACTCACTTAATCTTTGACTACATCACATATAGATTCAGAG
ATGAGCTAGGTTGGAAGGGATCTTTGCTAATGTCTGAGAC
CTACTTCTTCATTTTATAGAGGAAGAACATGAGTCCCTTT
AGGGGAAAGCAAATTGTCTGAGCTCATGTGACACATTGGT
GCCAGAGCTGGGACTTGATCTCAGGCCTCTTAACTCCTCC
TTTAGGGCCCTTTCCACTCTACCTGGCTGCGTGTGTATTT
GCGGTATTTAAATGGTGCCCACAGGGAGAAAAAGAGATTA
CTAATCTCCATCTACACAAACTGTCTGTACCAGGGAGCTG
GGCAGAGCATGGCCAAAAGAGACAGGCATCATCTCTCCCT
TTACCCTGCTGTACTCAACGAGCGAGATTGCTATCTTCTG
AGTGGCAGCGTCCCCGCCTTGTTGGAAATGTTGAAACACT
TGTGACTGACCTCAGTGACACAGAAGTTTCTGGGTAGGGG
CTGGACTCGGGTCGGGGAGATGTTTCCGTTAGGACATCGC
TGAAACACAGACTAGGATCAGACTGAGCTCGTAGCCCTGG
GGTAAGTACTGTCTGTGGAGACAGGATTTTAAATTAGTTT
GCAATGTGCATTTGTTTGCGAACATGTACGTGTGGAAGTT
TTAGAGAGGATTCTCTGTTTATGGGCTGAGATTCCAGGGT
GTGGAATTCAGCCTGCAACCAGCTTACAGCGAGCCTAAGA
TTACACTTTATAGACATGAATTTCTTGTGCCTGAGGCATC
TCTCTGCACTGGCAGCAGCAGCCATCGGGGATCTGGCCAG
AAGGTACATGGACTTTGGGTCCAGCAAAAACCAGTTCCAA
ATCCTCACTCTGCTCACCTTTTGTGAGCCTCAGTTTCCAG
CTTCCTCATCTGTAAAATGGGCATAAAACACCCACCTTAC
AGGGTTGCTACGTGGATTCAGACAATGTACATTTAGTGCC
AGTACAGTGCTCCACCAATAGCAGCTGTGAAGTTTCCTTT
TTAAGTCAAATGGGAACCAGATCTCAGAGCCTATCTCCCC
CATAAACATCCCATAGGAGTGTTTTCCCTGAGAAAACATT
CTGAGCAGCAAAGGACTAGTATGTGTGGACGGAGGAGAGC
CAGCCTGGGAGTTTTAAAATTTTATGAATGGAGGTCAGAG
AATGTGCACCATCAAAGAAAAAGGCCATGTGAGCATCTGG
ACAAGGAAAAGCTAATAACAGCACAAAACAGAAACAGTTG
ACCCTTATATAGAGCTTACTATCTGCCAGGGACTGTTAAA
AGAGTTTTACGCAGATTGGCCCATTTACTCCTCACAACCC
TAAAGACGTGAGTGCTATTAAGAGCCTTAGAAACCAAGGC
ACCAAGGTGTTAAGGGACTTCACTGAATCAGTGAAAGAAA
ACTCTTCTGGAAAATTTCATTACAGAAGAGTTAGATCAGG
CTTTTCTCCATCTCTCCAACCTGGGAGGGGCTCAGACAAT
GTGGTGCTGGGAAGCATGTATCAGGTACCCAAGGATGGGC
TAATCCTTCTTCTTGTTCTGTGTGTTGACCTATTTTGTGA
GCATTGGCAATTCTACCCAATTCAATGCCTTGAGTAGGAT
CTGTCACATAATTGGTGGAACCCAACGCAAAATGAAAATC
TGGGGTCCCTTACTCAAAAATTATTATGAATTTAAAGATG
ACAGGCACAAAGCATTAGGCCAATCATGGGGTCCTTGTGA
GCACAGGGCCCTACTCGTCTGCACGGGTTGCAAGCCCATG
AAGCCAGCACTGGCCCTGAATTCCGACAAGGAGGCAAGAA
TGGTACTGGAAGTCTCCGTGGTCTCATGTAGCCCTCCTAA
TAATTCTGAGCTCCCCACCCTCCCTGGGTTGGAGAGATGG
AGAAACGCCTGGTCTAACTCTTCTGCGCTAAAGTTCTCCA
GAAGGGTTTTCTTTCACCGATTCAGTCAAGTCCCTTAACA
CCTTGCTGCCTCAGTTTCTTCAACTGGAAAATAAGTCAAA
TAAAGAGACATTTGACTGCCTAATTGAAAGAGGAGAAAAG
TGAGACTCTGAGACATTAAGTGGCTCCCCCAAGGTTAAAC
AACATTTATTATATGCGAATTGACTTAATGGCAATGTGTA
CAGAGTGTTACACATTGAAATGCTTTTTCCACCCCTATCC
CCTCCGTGTCTCTAAGTACTGTGCTATGAATTGTGGAGTG
TAATATATGCAGTCTCAGCCAACAAGGTGCATAATCTGTA
GAAGGTGCCTAGTTTTCCTAAAATTTAGTAGGCCAATCGA
TGAAACAGAATAATTTGACCCCTTCCAGTTCATCTGGAGT
TTTGTGGGAACTAGCAAAATGAATCCGTGAATACTGCTTG
AGTAGCTTGCAACCTTTTGTATTCTTGCTGATTTAGTCTT
GGAACGAAGTTGCATCCACATTGCATTCATCTCTAATAGT
TTCCTGCAAAACTGCTTTCCCCAAAATTACTAATTAGAAA
CTCTGGATGACTTGCTTCCCTGCTAGAAATTGGCAGTGCT
TGCACCTAGAAGTAAGTGTGACTGGAGATGTGGTTTATCT
ACTTGAGGCTCAAAGTTGCTCTTTCTCGTTAATTTGAATC
TCACTTTTTAGTCCATTTTAGAAAAATTATAAAATAACAA
AATGTCGCAACTAAATTGATTTAGCCCACCCCTCTCATTT
TATAGACAGGGGAACTGAGGCTCAGGGAGAGGAAATAATG
TGCCCAAGGAATGTATAAAGTTGTTGAGCTGGAATGTTCA
TCTAAGCTCTCATGCCATATTCCAGATGAGCCCTAGCCTC
ATAACCACCTGGGGTGAGGCCCCTGACATGGTGATCAGAG
CCAAAGAGAATTCAGGCAAGATTTCTCTGATATGAGAATG
AAGGTGATCCTGTAACCCTCTGTTGGCCTTTTCCCCATGA
TATTTGGCAGACTCCATCCCTCCCTTCCCTCAGCCTGGCG
TTTTGACCTTCTTTATTCCCTGGTGAGTGACTCATTGACA
GTCATAGGAACAGGCATTGTTTAGGACCAGGGATGTCGCA
GGACCTCGTGGTTTTGTATATTGTGTTGCTCCCACCTGAA
AATCATGAGTGGGCCCAGTGTTCTTACAAGGCCTTATGGA
AATGGGTGTGTTTATAAATTTAAGACAATTTTGAGTTGAA
TGTTCTGGTCCAAGGATCATCCCCTGGTACCCATATATGC
CAGGCTCTCTACTGAGCATTTTCTTTTTTTTTTTTCTTTT
TGTGGAGAATGGGGTCTCACTGTGTTGCCCAGGTTTGTCT
CAAGCTTCTGAGCTCAAGCCAACCTCCCACCCCTGCCTTT
CTAATTGTGATTATGCGTGTGTGCCACCACGCCTGGCCAG
CATTTTCAATACTGAATGCAATGTGGTGAAGGCTCTGGCC
TCAAACCACCTGTGTCTGAATTCTGTCCCCTTCACGGGGG
ATTAGAAGCTGGTTTTCTCATATGTAAAATTGAGAGAACA
ATAGTATCTACCTCATAAGGTCGTTATTCTGAGGATTAAA
TAATTGATGCAAAATGTTTTTTATGATACCGGCATATACA
TGGTAAACACAAGACATGTTTGAGTTAAAAACATGAAACA
GGCCAGGCACGGTGGCTCACACCTGTAATCCCAGCACTTT
GGGAGGCTGAGACAGGAGGATTGCTTGAGCCCAGGAGTTT
GAGACCAGCCTGGGCAACATGGCAAGATCCTGTCACTACG
AAATTAAAAACTTAAGCCAGGCATGGTGGTATGCACCTGT
GGTCCCAACTACTCAGGAGGCTGAGGTGGGAGGATTGCTT
GAACCCAGGAGGTTGAGGCCACAGTGACCTGTGCTTGCAC
CACTGGACGCTCCAACCTGGGCAACAGAGCAAGACCTTGT
CTCAAAAAAAAAAAAAAAACCCATAAAACAGGTGTCATCC
CCATTTACAGATATAACCCCGAAGTTGGAAAAATAAAGCA
ACTCACAGCTAGGAAGGCCAGAACTGAGGTCCTAAACACA
ATCTATTTGGCCACTAAGTCTCTGCACCTGACCAGCTGCC
TATACTCACTTGTGTGGTCGCTTTGCATTATACTCAGCTG
TTTCCACATTATGCTCTTTACGTGTGGTCAAATAGAAATC
CAACTTTGTTAGAAGACAATCAATTCCACTAAAGCTGCCC
CAAAGCCAGGGTTGGCAAGACACCTTTAGCTAGATTACTT
TTCTCCCCTCCTTCCATCCATCCATTACCTGTCCTTCAAA
TAATTTCCTCTCAGTGACTCTTCCCTGAACATTCTACCGC
TTGGGGATCTCTTTTTCCTCTGAACTATAATGCATTATTG
ATACCACTCCTTCTGACAATTCATTATTCTTCACCTGTGT
CATCTCTTCCACTTTTTGACTTTTCACATATTAATGTCTC
GATTTTCCAAGTACAAATGAGCTCTTGAAAGTGCAAATGG
CCTTTTCTTCTTCGCGCCATCAAGAGTATTTCACACAGGA
CCATGTGCGTGGACCACTTGATAAATATTTGATTGATTGA
AATTCAGACATTCAAGTGATCATCTCAATGTTCTATTAAC
TCCTGGGCTCAAGTGATCCTCCCACCTCAGCCTCCCAAAG
TGCTGGGATTACAGGTATGAGCCATCATGCCCGGCTTTAT
GTTCACGTTTTACAAAATTGTGATTATATCTTATGTAACT
AAATACAACTGCATTGTACATTTTCATAGAACAGATTTCT
TTCTCCAGATGAATTCTTCCTAAATGTAATTTTAAATGAC
CCCGTGGTCTTCCATTCAAAGCCTCAATCCTCATTTCTCC
AGTTTTTGTTTTTTTCTTTAGATTGCTTCCCATTTTTCAC
CTTTATAATGACACTGTACAGAGCTCTTTTGCATAACAGC
TTTAGTCTGTTCTGGATTGTTTGCAAATTGTCTGCTCTAC
ACTCTTTACCCATTTGTTATTTGGGGGTCCTAGTGTTTTT
CTTAACAATTTATAAAAACCAAAGATGCAAAATCTTTAAA
ATTGTGGTTTGCCTTACTTGTTTCAGGTTTTGTTTTTTTT
TTTTTTGTTTGCCTTTAAATTTTGTTAACATGTGAAGTTC
TAATAGTTTAGAGCCAAATCTATTTTTCATGTATTTCTTT
GTGATTTCTTCCATTGCATATAAACTGAGAAAGTTTTCTC
TCATCTGGGGATTTAATAAAGATTTTAAATATAGTAATAT
TCAATCCTAATTTCTTCTAATTTTAATGGCTTGATTTTAA
AATATTTACCTCCTTAATCCGTTTGGAATTCATTTTGCTA
TCTAGGGTTTTGATCTAAGTTATTTTCTTTTTTTTTTTTT
TTTTTTTTGAGACGGAGTCTTGCTCTGTCGCCCAGGCTGG
AGTGCAGTGGCCGGATCTCAGCTCACTGCAAGCTCCACCT
CCCGGGTCTACGCCATTCTCCTGCCTCAGCCTCCAGAGTA
TTTGGGACTACAGGCGCCCGCCACCTCGCCCGGCTAGTTT
TTTGTATTTTTTAGTAGAGACGGGGTTTCACTGTGTTAGC
CAGGCTGGTCTCGATCTCCTGACCTCGTGATCCGCCCGTC
TCGGCCTCCCAAAGTGCTGGGATTACAGGCTTGAGCCACC
GCGCCCGGCCCTAAGTTATTTTCTTTTTCCTTACAGGTAG
CTAAACCATTGTCTTGGGGCCAATATTTGTTAAATAATGA
TTTCCTTTCCTCCACTTGCTTTGTGGACTACTCTTATAAC
ATTTACTGTACACAGTAGCACATTTTTTCAAATCTACACT
TCTCTTAAAAAGTGGTAGTCAGAAATCTACCTTACAACAA
TTTCTTTTCTTTTCTTTTTTTTTTTTTTTGAGACGGAGTC
TTGCTCTATCCCCTAGTCTGGAGTGCTGTGGCACAAACTT
GGCTCACTGCAATCTCCGTCTCCTAGGTTCAAGCGATTCT
CCTGCCTCGGCCTCCAGAGTTGCTGGGATTACAGATGCCC
ACCACCTCACCCAGCTAATTTTTGTATTGTTTTAGTAGAG
ATGGGGTCTCACCATATTGGTCAGGCTGGTCTCGAACTCT
TGACCTCAGGTGATCCACCCTCCTCGGCCTCTCAAAGTTC
TGGGATTACAGGTGTGAGCCACTGCACCCAGCCCACAATT
CCTTTTCAAACGTTTCCGCTCTTTTTGGTTGTTCTTATGT
TTTCCCAGATACATTTTAGAGTAAACTCAAGTTATAAAAA
ACTCACCATAATTTTTATTAGAATTGTATTGTCTATAAAT
TAACTTTAAAACTGATTTTTAAATGTTACAGCTTCTCAAT
CTGAAATAGCGTCTTTTTATGAGTTTAAGTCTTTTATGTC
TCTCAATAAATTTTTATTTTCTTCAAAATAATTTTCTTAT
AATTAATATTATTTTTAGGTATTTCTATTGTTGTAGTTGC
TAAATCTCAGGGTATTTTTCCCCGTTCTATTTTATGTCTG
TTGCTAGTATAACAGTAAGAATAGCTGGTAATTTTAGAAT
ATTTATTATATCTACAGGACTTTACTGAGCAATCTCATTA
ATTCCTCTAGTTTTGCAATGAATTCCTTTGGGATTTCTAG
GTATAAAATCATATATTTTGCAAACAAGAATGAATTTGAT
TTCTCCTTGCCCAAAACTATACTTTCATTTTGTTAATGTA
GCAGCTGACAGCTCAGGCTCCAGCACCTGCCTGCCTGAGC
ACAAAGGCTGATGAACTGTTTTTGTCATCTTGAGTATATT
AGGTAGCCTTTCTGTGTCTTAAAAAATGTTAATTAAAAAA
TAATAATAGTATCTACCTCCTGGGGTGGTTGTGGGAATTG
GATGAGTTAATGTATATAAAAGTGTCTGCCACATAAAACA
TGCTCAATAAATATTCAATACCCTTATTATTATTAGAGAT
TGGAGGAACTTTCCATTTCCAGAAACTAGAACTTCTAGTA
CTCGTTTCAGATAAGGGTTGCAGCATACACCCTTGCTCTC
AAATAGTTGCTAAAATAATTTACCATTTCGTCAGATACTG
ATTATTGGTGCAGTAATCAATACTGCACCAACTTGTTATT
CTTTATTATAGTAAGAAACAATCCTCATACTTTTATTAAC
TTCGAAAATCAGTAATAAGTGTTCAGTTTATCCAGCACAT
TTTGGCACTTTACCAAGATCATAATTTTAAAAATTTGATC
TATCAATGTTGTATTTGTATTATATAAAAGACAGCTTCCT
GACATGATTGGGATTTAGGATTTTGAGTCAGTTGGTTTAG
GAAACATGAATCTTCCAGCTGGCAAAGCGGCAAATTTTTT
AATCTTCTTAAGCCTTAGTTTCCTCATCTATGAAGTAGTG
GTAATGTCTCTCTCTCTCTCTCTCTCTATATATATATATA
TATATATATATTTTTTTTTTTTTCTTTGAGACGGAGTCTG
GCTCTGTCGCCCAGGCTGGAGTGCAGTGGCCGGATCTCAG
CTCACTGCAAGCTCCGCCTCCCGGGTTTTTTACGCCATTC
TCCTGCCTCAGCCTCCTGAGTAGCTGGGACTACAGGTGCC
CGCCACGTCGCCCGGCTAGTTTTTTGTATTTTTTTTAGTA
GAGACGGGGTTTCAACGTGTTAGCCAGGATGGTCTCGATC
TCCTGACCTCGTGATCCGCCCATCTCGGCCTCCCAAAGTG
CTGGGATTACAGGCTTGAGCCACCGCGCCCGGCCGTAATG
TCTATTTTTGTAGAGTGAGAGGATTAAAGCACACGGAAAA
CACTCAGTGTTAGTTTCCATCTTTGTTATAATCAATTTCC
TCAACGTACTGGGCTAACTTCTTGATATTACCATATATAC
CTCTGTATTCATAAATGAGATGGACCCCAAAGTTTCTGTC
TTCCTGTGCCCTGTATTGGTTTGTGGAAGAATAATTATGT
GTTCCTTAAAAGTTTGAAACTCCTCATTTGTCAAACCATC
TAGACAGGTTTTGAGGAAATAAGTCTGATAATGCTTCTAA
TTTCTTTCTCTTTCTTTCTTTCTTTCTTCTTCCTTTTTCT
CTTTCTTTTTTCTTTCTCTTTCTTTTCTTTTCTTTCTTTT
CTTTTTGATAGAGGTGGGGTCTTGCCTTATTGCCCAGGCT
TATCTCCAACTCCTGGGCTCAAGCTATTCAACTGCCTCAG
TCTCCCAAAGTGCTGGGATTACAAGTGTGAGCCACTGGGG
CCAGTCAATGCTTTTAATTTCTAAATAATAATAGCTTGCA
TTCATTGGATGCTTATTACTATGTGCCAAAAGTTCTAATA
ACTATTTCACATAGCTCATCTAATTTCATCCTCAGAAGTA
GTTGTCATTTATATTTGTCTTATCTAGTCCCACAATTAGT
TATTGTTCCCATCTTATATATTAAAAGACTGAGGCTTTGA
GAGGTTAAATAACGAGGCCAAGCTCATGCAGAGAATGAGC
TGGGATTTGAACCCAAGCAGTTTGACTCCAGGTTCTTTGC
CTTTAATGCCTAGATACCATGCTGCTTCCTAAACTTATTT
TTTGTTATTTTGGTTTGGTTTTGGTCTAAGTTTTCCATGC
CATATGGAATCAATTTTGTTAATTTATATTTTTCTAGGAA
ACTATCCATTTTACTGAGATTTCATCAAAAAAATTTTGTA
GTCTAACAATTTTTTAAAAATCTCTTCTTTTTTTGGTACC
TCATTTTTGTTGAAAAATTTTAATCCCTTCTGTTTCTGAG
ATTAATAGTCCCTATACTATTAATTCGGTTTATTTGTGTT
TCCTCCTTTTCTTCATTATTGGAAACTGCATATTAAACTG
GGGGAGAAAGTCTAGCAATGTGGAGGAGGCTGGATATTAC
AAAATGGAAATAAAGATTTTTTTCTTTTTAAAATTTCCAT
TTCCATCAGCTTTGCTTTCTTTTCACCTTACTTCACTCCA
ACCTTTAAAGAGCAGGATGCTCAGGGCTCAAAAGAGCCTT
AGGAGTACTTTGCCAAGCTCCCTAATTCACCAGGGCCTAG
AGGGGACGTCTCCCTGTCCAAAGTCACACTGTTAGCAAGT
GACAGACCCAGGAGAAGGCAGGCCCTAGCTCCCTTCTTTC
CCCTTCTTTTGTTCTCCCTTCTTTTTGTTCTCTTTCCCTT
ATACCTTAGCTAATGTTAAAAACAACAAATTAATGGAGAC
TGCAAAGAAAGTTTACAGCTACTTCATTTGAAAAGATGGA
TAAAGTCAGCTGACAATGTTGATTATAATTACTTTGATCC
ATATGATTTTTCTTTTCTTTTCTTTCTTTTTTCTTTTTTT
TTTCAGACAGAGTCTCACTCTGTAGCTCAGGCTGGAATGC
AGCGATGTGATCTTGGCTCACTGCAACCTCTGCCTCCCAG
GTTCAAGCAATTCTCTGCCTCAGCCTCTCGAGTATCTGGG
ATTACAGGCACCTGCCACCTTGCCTGGCTAATTTTTGTAT
TTTTAGTAGAGATGGGGTTTCACCATCTTAGCCAGGCTGG
TCTTGAACACTTGACCTCGTGATCCTCCCGCTTCGGCCTC
CCAAAGTGCTGGGATTACAGGTGTGCGCCACTGCGCCTGG
CCTAATCCATATGATTTTTCATAGAAATCATCTTCTATTG
TGATCTTGTTTTAAATCATTCTTTCTAGAATAAACCTATC
CAAAGAAAGCATGGCGTCTGGCAGGAAAGTGGGTGTCTTT
TTATTCCCCCCTGATGTTACGCTGCACCTGTTGGAAAGGC
CATGAGAAAGCTCCTGTATCAGTGGAGGAGGGAAACTTAA
TAAAATGGAATCCAGCCTTAATTACAAGTCTGAAGCAAAC
AGAATAAATGCTGTTAGCACTGGGACGAAGTGGGGTTTTT
TTAGTGGGGGGAGGAGGGACAGGGTTTTACTCTGTCACCC
AGGCTCTTCTCAAACTCCTGGTCTCAAGTGATCCTTCCAT
CTCGCTCTCCCAAAGTGCTGGGATTACAAGCATGAGCCAC
CATGCCCAGCCTGAAGTTTGGTTTTGAGGTGCCTGGCAGG
GCACTACATTAGTGTGAGATCTGGGTGCCAAAATTCAGCA
CAGCATAAGAGGACAGGACCGTCCCTACCTCGAGGATGGA
ACAAGGCATGCCAAACCCTCACATAGTCCATGTGCTTTTT
CACAACATAATTACCTTAAATTGCCCATTTCCTGGTTATT
TGGGGTGTGTGTGCGCACACCCGCGCATGTGCCCAAATGG
GCAGATGTCTCTGCTGACTGTCTGATCAGCAGTCTATAAT
TAGACCCCAAGGAACAACCGGCTCATTGTGGTTAGAGCCA
TTAGCCACTTAAATAATGACATCTGTCATAATTTTCATAC
CTCACCCTGTCCTGGATCTTATCTCCAAACTGTACTCAAA
ACAAATGCCTAAATTTTCTAAAGTAGACCAATCCAATTTT
TAATAATTCTAGTCACCATTGTGGTGGAGGATTTTAGGGT
TGAATAATACCTAGTTACTGAGTGCCTCCTGTCATGCGCG
TCCGTGTGAAGAGACCACCAGACAGGCTTTGTGTGAGCAA
CAAGGCTGTTTATTTCACCTGGGTGCTGGCGAGCTGAGTC
CGAAAAGAGAGTCAGCAAAGGGTGGTGGGATTATCATTAG
TTCTTATAGGTTTGGCATAGGCGTGCAAAATACATTCTTA
AGGGCGGAGGAGAATATTACAAAGTACCTTCTTAAGGGCA
GGGGGAGACTATATCGTATCAGTTAGGGTGGGGCAGGAAC
AAATCACAATGGTGGAATGTCATCAGTTAAGGCTATTTTC
ACTTCTTTTGTGGATCTTCAGTTGCTTCAGGCCATCTGGA
TGTATACGTGCATGTCACAGGGGATATGATGGCTTAGCTT
GGGCTCAGAGGCCTGACATTCCTGTCTTCTTATATTAATA
AGAAAAATAAAACAAAATAGTGATGCAGTGTTGGGGCAGT
GAAAATTTGTGAGGGTGGTATGGAGAGATAATAGGCGATG
TTTCTCAGGGCTGCTTTGAGCAGGATTAGGGGCGGCATGA
GAACCTAGAGTGGGAGAGATTAAACTGAAGGAAGATTTTG
TGGTAAGGGGTGATATTGTGGGGTTGTTAGAAGGAGTATT
TGTCATATAGAATGATTGGAGATGGCCTGGATAAAAGTTT
GGATGAATTGAGAAACTAAACGGAACACACAAGGTCCAAA
TAAGAGAAGGAGAAAAACAGGTATAAAGGACTAAGAATTG
GGAGGATCCAGGACATCCAATTAGAGAGTGCCCAAGGGGG
TTCAGCGTAATTACTTGCTTGGTTGGCGAGTTTTGGGGCT
CTATCCTTGACAGAGTCCTCCTTTTTAAGTTGGTGACTGA
GCTTGGTGAGGTGTGTTTTTAAAAGACCATTAGTCCGTTC
TACCTTTCCTGAAGATTGAGGATGGTAAGGGGTATGAAGG
TTCCACTGAATACCAAGAGCCTAAGAAACTGCTTGGGTGA
TTTGACTAGTAAAGGCCGATCCATTGTCAGACTGTATAGA
GGTGGGAAGGCCAAACCCAGGAATTATGTCTGACAGAAGG
GAAGAAATGACCATGGTGGCCTTCTCAGATCCTGTGGGAA
AAGCCTCTACCCAGCCAGTGAAAGTGTCTACCCAGACCAA
GAGGTGTTTTAGTTTCCTGGCTCGGGGCATGTGAGTAAAG
TCAATTTGCCAGTCCTGGGTGGGGGCAAATCCCCGAGCTT
GATACGTAGGGAAGGGAGGTCACAGGGCCTGAACAATCCC
TGAGGAGTAGTAGAATAGCAGATGGAACACTGAGAAGTGA
TTTCCTTGAGGATAGATTTCCATGATGGAAAAGAAATGAG
AGGTTCTAAGAGGTGGGCTAGTGGCTTATAACCTACATGG
AAGAGGTTATGAAATGATGACAGAATAGAATGGGCCTGTG
AGGCTGGAAGGAGATATTTTCCTTGGTCCAAGAACCATTT
GCCTTGTGTGGGAAGAGATTGATAGGTGGAAGTTTCAGTG
GGAGAATAGGTGGGAGTGACCGATGAGAAGGAGAAAAACT
GGCTGTGAGGGAAAAAAGTTGGAAGCTAGCTGCTTCTTTA
GCTACCTTATCAGCATAAGCATTGCCCTGAGCAATGGGAT
CTGATGCCTTTTGATGGCCCTTGCAGTGAATGACTCCAGC
TTCCTTTGGAAGTAAAGCAGACTTGAGAAGAGTTTTTATT
AAAGAGGCATTAATGATGGAGGATCCTTGCATAGTGAGGA
AACCTCTTTCAGCCCATATAACAGCATGGTGGTGTAGGAT
ATGGAAGGCATATTTAGAGTCAGTATAAATATTAACACGT
AGTCCCTTTGCAAGAGTGAGGGCCCAAGTTAAGGCAATGA
GTTTGGCTTGCTGAGAGGTAGTGGAGGGGGGCAGAAAGTA
TATGCATCAGGTGTGAGGAAGAAAATGATTTTGGAAGTTA
TGAGAACTGTAGAGAGTGAGTTGAGCATAGTTTGTGATTT
TTGAGGGCCTCTAAAACTATTAAAGCAGTGGCAGCTGCCA
CATGCAGACATGAGGGCTAGGCTAAAACAGTAAGGTCAAG
ATGTTTGGACAGAAAGGCTACAGGGTGCGGTCCTGGCTCT
TGTGTAAGAACTCTGACCGCACAGCCCTGCACTTTGGCTG
TGTATAATGAAAAGGGTTGGGATGAGTTAAGGAGAGCTAC
TGTGGGAGCGGCTTCTAGGGCTGCTTTTAAGTAATGGAAA
GGAGCAGCAAAATGATTTAGGATCTATGGGATCAGCTAGG
TTTGCTTTTGTGACTTTATATAATGGTTTAGTCAGGATGA
TAAAACCAGGTATCCAAAGGCAGAAGTACCTAACCATGCC
TAGGAAGGAAATAAGTTGTTGTTTTTTGGAAGAGATTGGG
GTTTGGGAGATTAACCGGACACAATCAGCAGGGAGAGCAC
GTGTGTTTTCATGAAGAATTATGCCACGATAGGTAAGAAA
TGAGGAAGAAATGTGGGCTTGACTGAAGTAATGGGGGCTG
TCTGTGAAGCCTTGTAGCAGTATAGCCCAGGTAAGTTGCT
GATCCTGATGGGTGTCAGGGTCAGTCCAAGTAAAAGCAGA
GAGAGGCTGGGATGAAGGGTGCAAAGGAATAGTAAAGAAA
GCATGTTTGCAATTCAGAACAGAATAATGGGTTGTGGAGG
GGTTGTGGAGGGAGGTATTGAGGATGGCAGAGTCTGTGGG
TTTGGCACCATGAAGTTGATAGGCAAGACAATTTGGTTGA
TAAGGCGTAGATCCTGAACTAACCTGTTCAGGCTTGTCCG
GTTTTTGAACAGGTAAAATGGGGGAATTGTAAGGAGAGTT
TATAGGCTTTCAAAGGCCATGCTGTAACAGGCGAGTGATA
ACAGTCTTTAATCCTTTTAAAGCGTGCTGTGGGATGGGAT
ATTGGCATTGAGTAGGGTAAGGGTGATTAGGTTTTAATGT
TATAATAATGGGTGTGTGATCAGTTGCCAGGGAGGAAGTA
GAGGTATCCCATACTTGTGGATTAAGGTTGGGGGATATGA
GAGGAAGATGCGAAGGAGGCTTTAGGTTGGGAAGAAGGGT
GGCAATGAGATGTGGCTGTAGTCCAGGAATAGTCAGGAAA
GCAGATAATTTGGTTAAAATGTCTCAGCCTAATAAGAGAA
CTGGGCAGGTGGGGATAACTAAAAAGGAGGACGTAAAAGA
ATGTTGTCCAAGTTGGCACCAGAGTGGGAGAGTTTTAAGG
GGTTTTGAAGCTTGGCCGTCAATAGCCACAGCAGTTACAG
GGGCAAGGGAAACAGGCCCTTGAAAAGAAGGTAATGTGGA
GTGGGTAGCCCCTGTATCGATTAAACAGGGGATGGACTTA
CTCTCCACTGTAAGAGTTACCCGAAGCTCCACGTCCGTGA
TGGTCCAGGGGGCTTCCTAGGCGATCAGGCAGCATCAGTC
TTCAGCCACTAAGCCGAGGAGATCTGGGAAGGAATCGGCC
AAGGAACACTGGGTTTGGGCTCCAGGAGCTTTAGGAGCGG
CGGCGATGAGAGTCAGACAGTCCGACCTCCAGTGGGGGCC
TGCACAGACAGGGCACGGCTTAGGAGGAATCCCGGGCTGC
AGGCATTCTGAGGCCCAGTGACCAGGCTTTTGGCATTTGA
AGCAAGGTCCACTAGGAAGTTTTGAAGGAGCTGTGGCTTG
GATGTTCTGAAGTTTTTGTATGCTGGAGACGTGGTTGTGG
GTTGTCTTACAGCAGAGGCAAGTAGCTGTAACTCAGAGAT
GCGTTGTCGTTTGGCTGCCTCTTCTCTATTGTTGCACACC
TTGAAGGCAAGGTTAATTAAGTCCTATTGTGGGGTTTGAG
GGCTGGAATCTAATTTTTGGAGCTTTTTCTAATGTCGGGA
GGGGATTGGTTAATAAAATGCATATTGAGAATAAGACGGC
CTTCTGGCCCCTCTGGGTCTAGGGCGGTAAAGCCCTAGGG
TTGTTGCCAAATGGGCCATGAACTGGGCTGGGTTTTTATA
TTTGATGAAAAAGAGCCAAAATGCTAACTGCTTTGGGAGA
GGTCAGATGAAGAAAAAGGAGCATTAACCTTGACTATGCC
TTCAGCTCCAGCCACCTCTTTAGGAGGAAATTGTTGGGCA
CGTGGGGGAGGGCTAGTCAGGGAAGAAAACTGTAAGCACG
ACTGGGTATGAGGAGAGGAGGTGGTAAAAGGATTATAGGG
TGGGGGAGCAGAGGCTGAGGAAGAATTGGGACCTGGCTCG
GCCTGGCAAGGAGCAGCCTGGGGAGGAGGGTAGAGGTCAG
ATGAGTCCACAGAAAAGGAAGATTCAAAGGACTCAGAGCT
TGGGGTGGAGACTGAAGGAACAGACAGGAGAGAAAGAAGA
AAGATTTGGGACGAGTTGCATTGGGAGAAGGGAGGGACCA
ATGTGTAAAAGAATGCCTAGACGTCAGTCACCTCAGACCA
TTTGCCCATTTTTCGACAAAAATTATCTAGGTCTTGTAGG
ATAGACAAACTGAAAGTTCCATTCTGTGGCCACTTGGAAC
TACTGTCGAGTTTGTACTGGGGCCAAGCAGTATTGCAGAA
GAAAATAAGGCATTTAGGTTTTAGGTCAGGTGTGAGTTGA
AGAGGTTTTAAGTTTTTGAGAACACGGGCTACGGGAGAAG
AAGGGGGAATGGAGGGTGGAAGGTTGCCCATAGTGAAGGA
GGCAAGCCCAGAGAAAAGAGAGGGTAGAGATACAGAGAAG
GGGGTGGAAGGTGAGCAGCCCTGGGCTGCAATGTGGGTGA
GCAGCCAAAGCAGGCGTCCCTGCAATTGACTTGCCACCAA
GGACATGTGGGTGAATGACCAAGGCAGGTGTCCCCGTGGT
GAACAGACACCAATGAAATGTGGGTGAATAATCAGGCAGT
CATCCCTGCAGTGATTAAACACCAAGGGAAGACTATTTTC
CCAAGTCCATGACTGGCACCGGAGTTTTGGGTCCACAGAT
AAAATGTGTCTCCTTTGTCTCTACTAGAGAGGAAAAAGAA
CTGGAATTGGAAGGACAGGGAGAATGAAGGGTAGTGAGAG
AAGAAGATTGAAGGGTAGCGAGAGAGGAAGATTGAAGGGT
AGGGAGAGAGGCTGGAGAAGAGTGAAAAGACCGCTTACCT
GATTTGAAATTGGTGAGATGTTCCTTGGGCTGGTTGGTCT
GAGGACCCGAGGTCATAGGTGGATCTCCTCATGGAGTGAG
GGCAAGGACAGGGGACTGGTCTCCTGAAGGAGTCCTCCTG
TCCCAGGTCTTAGGCACCTAATGTCGTGTGCGTCCCTGTG
AAGAGACCACCAAACAGGCTTTGTGTGAGCAACAAGGCTG
TTTATTTCACCTAGGTGCTGGCGGGCTGAGTCCTAAAAGA
GAGTCAGCAAAGGGTGGTGGGATTATCATTAGTTCTTATA
GGTTTGGCATAGGCGTATAAAATACTTTCTTAAGTTGGGG
GGAGACTATTACAAAGTACCTTCTTAAGGGCAGGGGGAGA
ATATATCATATCAGTTAGGTGGGGCAGGAACAAATCACAA
TGGTGGAATGTCATCAGTTAAGGCTATTTTCACTTCTTTT
GTGGATCTTCAGTTGCTTCAGGCCATCTGGATGTACACGT
GCATGTCACAGGGGATATGATGGCTTAGCTTGGGCTCCGA
GGCTGACACCTCCTATGTTCCTGGAATTGTGTAAAGGTCT
TTACAAACAGCATGAATCACTGAGCTCATGCAAGAACTCT
GTGAAGAAGGAAGCTATTATTCTTCTCATTTTATAGATAC
AGAAATTATTAAACCAAGACCCTGAGTTCAGTGATTCACA
TCTAGAAGGGAACAGAACTGAAATTCGTATTTAAGACTGT
TGGACGTCCGTACTGTTTACTGTTTTCATTTGGATGAGCT
GCTCTGTGTCATTTGGCTAGTAGAGGTGACAGGGTCTTAC
TCTGTCACCAGGCTGTTGTCAAACTCCCAGCCTCAGTGAT
CCTTCCACCTCGCTCTCCCAAAGTATATGCTCTGAGTATA
TGCTCAGAATATATTCAAATGTGGAAGAAGGTGTAGGCAA
TCTAGTTTTGTATAAAGGGCCAAAATAAGGTATTAATTTT
AAAATAATGGAACATATATCAAATTCAGTGATTCTCAACT
GGGAGCAAATCCTCCTACCTCAGGGGGGCCTTTGGAAATG
TGTAGGGTAATTTGGGGTCCTTTTGGCCATTACACTGGAC
TGTTACACTGGGGTGCTTTCAGGAGGCTCCATGACCTGCA
GTCTGCAAAACAATTTTAGACAATAAGGACTTGTCTGGCT
CCAAATGTCAGATACTACCAAGAAACACTGATCAAGGGCA
ATGGTAGGAATTTGAAATGATACTACAAAACTCAAAGGTG
GCAAACTCAAATGCCTTTAGGGATTAGTCAGCAAGTGAAG
AAATCACATCCCATTTTAGGGACATACAAATTCAAATCAC
TAAAGCACTTCATCAGACAAAAATTAGGTGTCAAATGTGG
CCTGTGGATAGCCAGGTTGGAGCCTTTTAATGGGGGTTTT
TCTGACCAAAAAACATGTTTATGATATATTAAAAGAAAAA
AAAAGCTAACAATCTGTATGATTCCATGTTTTAAAGGCAT
TGTCTCTGTGTACACACATATTTGCATATATACTTGCACT
TACATTCGTGAAAATATTTAGACAATTTTCTGGAAGGATA
TGGAATAAGATTTGGGGTAATTTCAGCCTGGCACGGTGGC
TCACCCCTGTAATCCCAACACTTAGGGAGGCCGAGGCGGG
TGGATCACCTGAGGTCGGGAGTTCGACCAGCCTGACCAAC
ATGGAGAAACCCTGTCTCTACTAAAAATACAAACTTAGCA
GGGCGTGGTGGTGCATGCCTGTAATCCCAGCTACTTGGGA
GGCTGAGGCAGGAGAATCGCTTGAACCTGGGAGGCAGAGG
TTGCAGTGAGCGGAGATCGTGTCATTGCACTCCAGCCTGG
GCAACAATGTGAAACTCCATCTCAAAAAAAAAAGATTTGG
GGTAATTTTTTTTTTATATATACCAGATCTCACTCTGTCA
CCCAGACTGGAGTGCAGTGGCATGATCATGGCTCACTGCA
GCCTCGACCTGGACTCGGGTGATCCTCCCACCTCAGCCTC
CTGGGTGGCTGAGACTGTAGGCATGTGCCAGGCACACCTA
GCTGATTTTTTTGTATGTTTTGTAGAGATGGGGTCTTGCT
ATGTTACCCAGGCTGGTCTTGACCTCCTGGACTCAAAAAA
TCCACCTGCATCAGCCTCCTGAAGTGCTGGGGTTATAGGT
ATGAGCCACTGTGTCTGGCTCAATTTGGGGCAATTTTCTA
AAACGCGTTGCTCATTCATATTTTTAATTCTTTGACGACA
AATGTCTACTAGTTGCATAATTTTAAATAAATAAAGTAGA
AGGGGGGCCTTAAAAAATAAAAACTTTGAGTGTAATATTG
GAGGACAGCCCGGGCAACCTACTGGCCGACCCCCTCAAGG
GGAGAATCGTATCTGTGATTAAGGACAAATGAGACATTCA
GTATTAGACAATCAACACTAAAGCACCTGAATTCCTTTAA
AAGTGGAACATTGTTGCTTTCTCAAACACACTGGCCTAGC
TTCTAGCCCCCTTCCACAATTTTCATTTCTTTCATGATAC
AATAAAGCTCTTCTGGTAGAGCCCAGACTTCCTTGCGCAG
CTGCCCTGGCAGGGGTCTTGAGGAACCCCAGATGAGGCTT
GAGAAATCAGGATCTGTACTGAAATGTATCTTAGTGGGGG
GCTTATCCAAAATTAGACAAGAGCAGGACATTTTCAGTAC
AGCTCTCCCCTTTTTTCAATCAAGCCACCAAATCCTTCAA
GATCATTGTTTTTTCTGAAAAATCTCTGTCTTGCTTTATT
GCAATCATGTTTGTGTTTTCTTTCCAGTGTGTTGGCTCTA
CACTTTTTATTTTGTGCACAGGTCCCTTTTTCTTTTTTTT
TTTTTTTGAGATAGGTCTTGCTCTGTCACCCAGGCTGGAA
TGCAGCAGCACCATCTCAGCTCACTGAAGTCTCAACCTCC
TTGGCTCAAGCGATCCTCCCACCTCAGCCTCCTCAGTAGC
TGGGACCACAGGCACATGCCACATGCCCGCCTAATTTTTA
TATTTTTAGTAGAGATGAGGTTTCACCATGTTACCCGGGC
TGGTCATGAACTCCTAGGCTCAAGTGATCTGCCCACCTCA
GCCTCCAAAAGTGCTGGGATTACAGGGGCAAGCCATCCTA
CCTGGCCCAAGTCAATTTTGACTGAACTTTCTTTGTGGAG
TTTGCTGATCATTGGGCAATAACGGATTTTCTATCCATTT
GTCTAAGGACTCCGAGGAGGTGAGAGTCACATAATTTCCT
GGAGTCTTTTCTCGTTCGCTGTCTGGGTCAGTCCCCAGGG
TCCCTGCCTCCTGCCTCCCTGCGGCCCTCCTTACCAGCAA
CTAGTCACAGCTCTCCTACAGAAAGAACCCAGAAACCCTG
CTGGTAACAAGGTGACCTGTGGTGCTTCTTGGCACTGGGT
GCAGGGACAAATGGAGAGAGAGCTCCAGCACAAACAGGAA
GGGGAGTTCTCCCATCTAGAACATTGCTGCTTTTCACTCC
CCACCTACCCCTTTCACATGCTGAATCTATATCAAATAAG
GAACTCATATCTGGATTCTGAATCCACCTTTATAAACCGA
ACTAGACAGAAATCTTTGGGAGTGAAAATGTTAAGTGCAC
TTTACTCATTAAATTTCCTTAGGAGAAGTGTCTAGAAGGT
ATCATGTAGGAAAGTGGAGACTGAAGCAAGTATGATGAAT
AAACTGGGCATGTGTCACAATTAATCTTCAAGTAGCTGAG
TTTGCCCAAGGGAAATTTGTATAAAGAGCCGTGGAGTCCT
GACCAGCTCCTTACCTCTTGCAGATCTCCAGCACCCTACT
GAGAGACGAGGTGCCAGGGTGGTTCCCGAAAGTGCCTGAG
CCCCAACTTATGAGCAAGGAGCTCATCATGCTGACAGAGT
GAGTAGGCCCAAGAAGAGCAGGAGCAGGGTTCCCACCAAG
CTAACTGGTGTAGCTGGCTTCCAAGCACACACACCACCCT
TCCTGGCTGCCCCAGCCTTGTTGTCCAGAGAGGCAAAGGG
ACCTACCCTGGGACACGCAGCAATGCCAGATGTCTGCCTC
CAGCCAGGACAGGGATAGATTTGCAATTGTATTCACATCT
CTGCAATCTCTGACTTTGCCCCTTTTTCTTTCCCTACAGG
GTCATGAAGGTCTGGCATGGCTTAGTGATTGCAGTGGTGT
CCCTCTTGCTGCAGGCCTGCCTCCTCATCGTCATCAACTA
CCTGCTCAGCAGGCAAATCGGTAACTGGCTCAGCATCCTC
TTCCCTCCTAGTCACTCTCAGAGACCATTCTTGAGCCTCC
AGCAGCACAAGACCCCTTTGGAGTTCCCAAATGTCACTCA
AAAACCTACCAGAGGACCCACCAGCCAAATCCTTCCCCCT
CCACACCTCCCACCCTACCCCATAACTGTAATTGGGTAAT
CCCCACTCTGACCTCACCTTTTAACCAACAATTTCTGGCT
GGAAGTGACCATCCATATCCTTCCACTACCCAGACCTTCT
GCCTAGACACAGCTTTTGCAATGCCTGTGAGGAAGTGCTC
GTGTAACCTGGGTCTAATTAATTTTCTTCATCACTGCCAA
AGGACTGAACATGAAGAAATGGCCTTGAATTACAACAGAA
GGAAATATGGCTAGACTTAGAGATTAAATTCTTGAACTGA
TATACAATAGAAGGTAGTGAAGCTCAGTCCTGGAAAGGCA
TTTCAATTAGGGAAAATAAGGCAAGATGCTGCTGCTTTGG
TTGTGCTAAGAGAAAGGACCAGGCAAGATGATGTTTTGAG
GGTCTCTCTAGTTAAGTTGAGCTTCATTCATCCGTTTGTT
CATTCATTCATTCAACAGATATTTCTTGAGGATCTAAGAC
ACTCTCTGGGCCTAGGCTATACAACAGGGAACAAAACAAA
AATTCCTACCCTCGAAATCTTTCATTCCATGAGGAACGTG
TTAGGCACACAGTAGCAAGAGCAAAGAGGCCGGGCAGCTG
GAGCGGGCAGAGAGAAGCAGGAGAAAGCCAGAGGGGAGGG
AGGAGTGAGCCCTCCGAGGCTGGGACTTGGCTTTTTCCAA
GTGAGGTGCAGAACCACGGCAGGGTTTTGAGCACAGCAGT
GCTGAGGTTTGAAGGGATCTTTCTGAAAGGTTTGCTTTAT
TGAGGGCAGTGTTCAGAAGGCACTGATTCAAGAGCCGATG
TGCCCAACCCAGGCAGCTTCCACTTTTTTTTTTTTTTTTT
TTGAGATGGAGTCTCACTCTGTACCCCAGGCTTGATTTCT
GTGGCACAATCTCGGCTCACTGCAACCTCTGCCTCCCGGG
TTCAAGTGATTCTCTTGCCTCAGCCTCCCTAGTAGCTGGT
ATTACAGGCACACATCACCATGCCCAGCTAATTTTGTATT
TTTAGTAGAGACGGGGTTTCCATGTTGACCAGGCTGGTCT
TGAACTTCTGACCTCAAGTAATCCATCCACCTCGGCCTCC
CAAATTGCTGGGATTACAGGCATGAGCTATTGTGCCCGGC
CACCTTCTACTTTTGATCCCTCCCTTCTCCCTTCTAGTCC
ACCAGAGTGAACAGATACTGAAAGCGTCCAGGCTCCAGGT
CCCCAGGCCCAGCCCTGCCCACCATCATCCACCTGCTGCC
AAAGAGATGAAGGAGACTCAGACAGAAAGAGACATTCCAA
TGTCTGATCCCCTTTACAGGAGTGAGTAAGGGGTTGAGGG
GAGAACTTGTCTCGGCGCTTACTTTGCTCTGTCTGGACAC
CCAGGACCTCCCTGCAGCAACCCCGTGGGCCCAAACCTCT
AGGCTGAGGATTCTTCACACCCACATCAGGACAGCCTTGC
CAGCCTACTTTTTTCAGAAAGCTGTTTTATTCTACTTCGT
GGGGGAGTTCCTGCTGAGTTTGTGTGGGTCTAAGTTCTTT
TCCGGGTTTAATCGTGTGCAAATGATTGCAGGGGGCTTGG
GAAATGTCCCTGCTCTTCTCTTTGTAAAGCTGTGGCATCT
TTTCTTCGGAATGATCAGCTAATAGTGGAGTTAGAATTTC
ACCCGCCTCTGCCTGCCTCCACCATGGCTACTGCTATGTC
AGTGTTATTGACTGGCTCCTTAGTTGGCTCCTCCACAGTC
CTTAGAGGGACCCTTCTTCATGGTCTTAGATCTGCATGGG
TATCTGAGTGTATAAATGCGAATCTTGCTGCTGGTTCAAA
TCTATATCACCCTCCTGCAAGTGAGCCAATAGGTCACGAT
TCACAGTGGAAATGACTGCTTTGGCAACAAGGCAACTCCC
GGATGGGGGCTCACTCACCGGAGATTGCACTTCTTCCACT
GGTTTATCTCTTGATTGGTTTGAATTTGCTCTGTCCTGAT
TTTATCTTTTCAGTTGAGACAGTTGAGACATGGCCTCAGT
GCCTGCCTGTGGGGACCTGCGGGTGCTGCTCATATGCATG
TTTCAGCAGAACTGGAGAGGCACTGGCCTTACCCTAACCC
CTGGCCCCAAAGCTTCACCAGAGCCTGGCTAGAATCAGAG
ATTGTTTAGCTGGCAGGGACCTCAGAGACTCTTGCTCAAC
CCTCTTGTCTTGGGGGGCATGAAAACCAGGGCACCAAAAG
AGATGTGATCTGCCTAGATTTAGTGACAGCTTTGGACTAG
AAGGTGTAACTTCTCAGGCCAAGGCTGTTTGCATTGGGCC
ACATTGTCCCAGCATGTTCCTCCTGACTTTTCTTTCTAGA
AGACAGCCCTTTCCAAGCACAGTCAACCTAGTGTATTTTT
TAAAATTAGTTTTAGATGCAGTTGAATGAAGCGGCAGTGC
CTGGCCTCTTGGACATGTCCCTGCCTATTTTTGGAGACTT
TCTCTCCCCCAACTCTTGCCCTATTCTGTTTCTCCTTCTT
CCTCTTTTGGGGTCTCTGTATCTCTCTTCCCTACCCCACT
TTGTGTTGCTGGCTCTGCCTCTGTCTTTATCCGATAATAA
GCCAATTCTCCCTTCCATTGTCTCTATCCTCTCTTAACAC
CCTCTGGCTTGCTTTGGAAGAGGAACCGTTTCTATTTCTC
CCCAGATGGCAGCGACACATCCTCAGATAGCTCGGACAGC
TCCTGCAGTTCGCCTCCCGCCTGCCAGGTAATGGATGTGC
CCAGTGATCTCAGACCAACATATGCCATCTGGGGGTCCCT
GCTGCAAAACACTGAAAACTCAGGTTACCCCAGCTATAGA
GTGGGAGCAAGAAAAGAGGGGTTCTTGAGTCATTACAGCA
TCTTCAGGTGAGGGGAGTCAGGCTTCCACCCATAACCCAT
ATCAGCATGGATCACCCAAACAAAGTGGGTCTGAACAGAC
TATAAAAATGAAAGTGCTGATGGGAAACCCTCTCCCCATG
CCCCAGTCATTGGGCTAAAGTCTGCTCTGAGTCCTGATCT
CACTTGAATTGAGTCTCAGCATCTTCCTGTTGCCTCCACG
TGCTCGTCTGTAATCCCATTCCCTGCAGACAGGTGGAACA
AAGTCACTGGTACTCTTCCTCGCTGCCCTGGACTGCTCTC
AGACACAGCTACTTGGACCCAGATCTTCCCCACCAAGCCA
TGGGCAAACCTCTTTGAGTAAGAGTTCAGTCTGGGTCTTA
TTTCCTCCAAACGTGGTAGGGATCTTGACCCACATGTCTC
TGCTTTTCTCCTAAGGACACCGAGGATGTGGATTACACAC
AAGTCATCTTTTCGGCCCCTGAAGAACTAAAAAATGACTC
CACCCTGGACTATGAGAACATAAAGGAAATCACAGATTAT
GTCAATGTCAATCCAGAAAGCCACAAGCCCAATTTCTGGT
ATTTTGTCAACCCTGCTCTGTCTGAGCCAGCGGAATACAA
TCAAGTGACCATGTGAATTCCAGATATTTTTAATGGGGTC
CAGTTCTCTACAGATTCTTACATTTAATTTGTAGGGAAAT
GCCATTTTTCCCCCTTAAACAAGGCATAGGGCTCACAAAT
CTATGGAAACAGGCCAAAAAGAATGTGGAAAAGAAAGCTG
ACAAACACACAGAGGTCCTCAAGACCCTTGGACTACTGGT
CTGTACCCAATAAAGACTGTTTATTCCTCAAAAACAAAAA
CAAGACTTGGGTATGAAAACAGGCCTATGCCCCGGCAAGA
AAGATTCCGATCAGATGTTAGGAAGAACTTTCAGGTAAAG
TATGAGAACCATGGAGTCCATTAGCAGAGACAGTGCTGAA
GTCTCTCCCCAGGGAAAATTTTAAAAAGGTTTGATCAGCT
GTTGTAGAGTTCTATTTGGCAATCTCATGGTTAAATGACT
TCTCTTTGAGCTCTTTAATTATTGGCAATAAACAACTTCT
TTAAAAGTTTTAAATAAAATAGCAACCACCACCAGTTCTT
CTTTTCCTGTTGCCTAACCCTGCAGTTTTCCTCGTTTTCA
GTGACGTGTTTTGTTGAGTAATCCTTCTCGGCCCTCAGAA
CTTTAAATAGTGCATTTACAAAGCCCAGCATCCATCAACC
TTTGAATCTGCTATTTCTTATAAGCTAAAGAGGACAAATG
GAATTCCGGTAAATATCAATCAGCATCATAATCTCTTATT
CCAAGAAAAATCTCCCAAAGCTCAATCTAATACAATTTAA
GATTCATTCCTGGTTTAAAAAAAAAAAAAAAAAAAAAAAG
ACTAGGAATACAGGGACATTTCCTAACTCAATTAAGAATG
ATTTATCTCAAATCAGGAGATTACATGATATTTAACTGTA
ATCTCCTAGACACAGTCCTATTAAGTCAGAAACAAAGTAA
GAATGTCCACAAGCCTGCCATTTCCTTTGTTATCTAACAT
TGTTCTAGATGTTCTAATCAGTGTGATAAAACAATTAACA
AAATCAAGAACTATGAAAAATTGGAGCCAGGCACGGTGCT
GCACGCCTGTAATCCCAGCACTTTGGGAGGCTGAAGCAGG
TGGATCACTTGAGGTCAGGAGTTTGAAACCAAACTGGCCA
ACATGGTGAAACCCGTCTCTATTAAAAATACAAAACTTTG
CTAGGCTTGCTGGCAGGCACCTGTAATCCCACCTACTCGG
GAGGCTGAGGCAGAAGAATCACTTGAACCCGGGAGTTGGA
GGCTTCAGTGAGCCAAGATCGTGGCACTGCACTCCAGCCT
GGGTGACAGAGCGAGACACTGTCTCAAAAAAAAAAAAAAA
AAATTAGAAATGAAGAAAAATTTGTCATCCTTTTCAGATA
TCCTAGCCCTAGAAAACCACAGAGAATTAAAATGCTTTAA
AATTGATAACATGAGTAACCAGTGACTAGAGGAGTATTTT
TCTCCAACAGCTAATTAAGACATGAAGTAAAAAGAAATTT
TGCTCATAATAGCTAAACAAACATGCCCCCAGAATTGAAA
CCCTAGGTTTACTCCTAGTCAAATTCAAACCCAAGACCAG
TGGCATTCAGGTCTCAGACATCTGAGATTTATGAACTGTG
CTCCATTTGCTGGCTGTGGATGACCTTTTCAGTCCTGGCC
CTGAGAGCGGCAGGCAGGCTTTCCTCCTCCTGAGGTATTC
TTCCCCAAGCTGATGTAAGGGGATGATTCTGGTTTGGGTT
TCTGGGTTGGAAAATGTTGCTGGTTTATTTGTTCCTTCAC
CTTTTAGTTACCATTGTCATTCCTCTCTTTACAAAGCTTT
TCTTAATGGGACACAACAGAGTCTAATGATTAGACAGGTA
GAATGAGGAATAAATACCAAAAATAATAACAGCAACATTG
TCCCATCAAGAAGTGAAACTCTACTTCTTATTGATTTCTT
CTATTTATTATTTATCTATTTATTTACTTTCAGAGACAGG
ATCTCTGTCACTCAAACTGGAGTGCAGGAGTATGATCATG
ACTCAGTGTAACCTCAAATTCCTGGGCTCAAATGATCCTC
CTGCCAAAGCGTCTCAAGTAGCTGGGACTACAGGTGCATG
CCATGATGCCTAGCTAATTTTAAAAATTGTTTTGTAAAGA
GGGTCTCACTATGTTGCCCAGGCTGCTCTTGAACTCCTGA
CCTCAAGCGATTCTCCTACCTCAGCCTCCCAAAGCACTGG
GATTACAGGCATGAGCCACTGCACCCTACCTGATCTCTTA
AAAAAAGGAAAAAAAAAAAATGCCAGGTGCAGTGGCTCAC
CTCGTAATTCCAGTACTCTGGGAGGCCAAGGTGGTTGGAT
CTTTTCAGGTCAGGAGTTCGAGACCAGCCTGGTCAACATG
ATGAAACCCTGCCTCTACTAAAAATACAAAAATTAACTGG
TTGTGGTGGTGTATGCCTATAATCCCAGCTACTCGGGAGA
CTGAGGCAAGAGAATAGCTTAAACCGGGAGGTGGAGGTTG
CAGTGAGCCGAGACGTGCCATTGTACTTCAGCCTGGGTGA
CAGAGCAAGACTCCATTTCAAAAAAAAAAAAAAAAATTCA
AAAGTGTACTGAAGAGATATAGACAATTTACAATGCACCC
AAGAGACACTGCAGGGACGCTGCTGAGACAGTTCCCACCA
GGAGAGGGGATGAGAGTAAACAGACTGCCTGCTTTCCGCA
GAATTCTGGGACAGGCCTTGGGTGTTGAGAGAGAGATCCT
CAAAAAAGAAGATTGGGTGGGGTCAAGGCATCTATGACCT
AACTATGGGGACAGGAAAGAGCCAGAGAACATGTACAAAA
CAACAGGTAACAAACAATGAACACAGAGCAATGAAACAAG
AGCCTATCAGTATTTTCACAGATCCAGGGAATAGGATGCT
AGAATCAGGCAGTCTTAATCAGAGAAAACATCCCAGAAAG
AGGTGATTTCTGATCTCAGTTTACAGAAAAAGGGTGGAAA
ATCAACAGATGGGAAAAAAGGCAGAAAGTAAAGGAACAGA
TCTGACCTGCTACAGGCTCTCAATAAATGCCTGAGGGGCA
GCCCTGAGTGGCACTGTCTGGAGAACTGTCTGTGTCTGGG
CTCAGAGGCTGCTGTGATACTCTGGCACAGGGAGGTGACG
TCAGGGGGACCAGAGACCAGAGGCTGTAGAATGATCATAG
ACCATCTGATTAAGCTCTATAATAAACTCTGCTTCAGAAA
TATGACATTCAATAGTGAATATATCATGGAGGTTAATATT
AGAACCCATCCTGATTGCTTATAAAGTGAAGGCATTCTTG
GAGAGTGCTGTTTAACAGTAGATTTAAACATGTGACTCTA
CCAAGAGCTTAGAACTTCAATAGTGCACATGACTGCTTAG
ATGCCCTCGTAAGTACAGAGGAAGGCTGATGTCACCTCCT
GAGGAGTTTGAGCCAATAAGCTAATGATTGGGGCCAGCTA
ACAAACTGAACTAATCCTCAAAGTCATTGCAAGCCACCTA
GAAATAAAATGGCCTTTTGTTTGTCATATTTCCATGAGCT
TCAAGGGTGAGCTATCTAAATCGGTACAAATAGTCGCCTG
TATGAGTAACCACCCTTTGAGGAGCATAGCTTCCAGTTCA
ATGAAGTCACATTCTCCCACGTTATATGTCACTGGTACCT
CCCAGGAACAATTATACTGTTTCACACTGGGTTTCTCCAA
GGACGTGGACTGGACAAAGATTTTTCCAAAATTATCTGAT
AATAAGACACAGAAAAACTGATTTGCTATTGACAACCACT
AGATGGTGGATTACATGCCAACAATGACCTAGGAATATAG
ACCACAGTAGACCATAATAAATGTGACCTGTCTTCAATGA
ATTCTTATTCTAAAGGAGCAAGCATCCAAATGCATACCAT
GGGAACCGCAGCAAAATTCCATGAGCATCTTATTAGCCAC
CAAGACCTACTGGGGGAGGAGGTATTTTACGCTCAACATC
AGTGGGTTTCTTTGCTTCTGGAATTGGGACAGATTGCTGG
GCTCTGAGGCACACTCAAGGAGGCCTCCTAACCCATGCCT
CCAGATTCTAAACCAGAATCCGTAAAGTAACTATAGCTCA
TGTGGCTTTTTGAGGTCCTACTAGGGCCCTCAAACACTGA
CTAATATGTCTTGCTGCTTTTTGGGCAGGAATTCCTATAC
TCATTTCCTCACCTTGCAATAGAAACCTCTTGTTCTTTGC
CTTGCCAAATCTCCGTGGGTCTAGAGAGAACTAAGTGTAT
GTCCAGTTATCTCAGGAGAACAGGGTCAAGTGAGGGACCA
AGACTCTTTGGAACTTGAGGACTCACAAGCTAAGAGGCTG
GGTGACTTTCCTGGCCTTCCCTGTAAGTCATTACTGCTTC
GTATTCTCCAGGAGAGTTAAAGAATGTGCACTGGATCTCA
GCAATATTTGGCTAGAGAAAGGGCCTTACCCTGATTCTTA
GGCAGGAGCTGCCAAGTAAAGCCCAGCCCAGGCCAGGCCC
ACTTTTGGCTCCACACTGCCACCTTGTGGTCCCATGGCAA
ATTCGAAGACACTCTGCTTTTCCCACTTAAACTGGATGCA
GGGTGGTCCCTTCCCCCAACCACCTCACCCCTTCACTCAA
GACAAACACACTTTAATTTTATCTTGCACATCCCATTATC
ATTGTCCCTAGAAAACTAAAGATGCACAGGAATTTCCTGG
ATATTAAATCTTTTTATTGGTGAATTTCAACCTGGGTTTC
TGACCCAGGAATAAACTGCTACAGCCTGGGCTGAATCTAT
AGCCCTGTAGTAGATAAAAGACCTATTTACATAGAAAACA
CAGACACATTATCTGGGGAAGTACTGGCCTGTACCAAACT
GTGTAAGAAACGATTCTGAGAAATCCCCGTAGTCAACTGA
TGAACCCTCCTGCCCTCCTCTCTGTCCCGTCTACCCCCCA
TGTCCTGCTTGTACATAGGTTTTAAGGGACTAAAGTACTG
TCATTCACAGTCACAGGATGGCATAAACATTTTACACAAG
TGTCCCGGCAGAGATGGCATTGTTCAGCTTCTCCTGGGGT
TAGCTGTCAGAAATGGGATTCACCCCGGAGAGCGCAGAGC
CTCCTTCTTGCTTCCACAGGGCCCCTCCTCCTTGAACCCT
ATCCAAGGCTCTTCCTCTGGCCCAGACTGGCTAGGCAAGC
CTCCTAGAGGTCCTGCAGAACTTACACTCATAGATCCAGT
GAGATCCACCATTTCCTTCGGGAGCTTCCTGGAATGGTTT
CCCGAGGCCCTCAGCCAGTGTGCGGTCGCTCCCCACGGGC
CAGATCACAGGACAGAACCAGCTTTCTGGAAAAGATCAAC
TGCAGCCTTTCCATGGGAGGAACAAGGAGGGCTCCAAAGC
CACCACCCCAGGTAAATTCTTCTTGTGCAATGCAAAACAG
AAAATACCATAGTAGTAAGAGGGGATCTATAGAAGGCAAA
GGGTAGGCAAGAAAAGTGATTTAGCCTCCATCCCAGGTCT
GTCTCCTCTTTTCCTTTCTGAACTGTAGACTCTCCTGGGT
CAGGACCCTGGAGGTTATTGACCAGACGCAATCTGGAGCC
AGGCCGTTATTCCCCTCTCTAACATCTGTTGAGTGTTCTA
TCTCTAATCTAATCTTACAAATCCCTCCTAACAAAGTGGG
CATTGCTATTTCTATTTAATAAGTGAAGAAAGCATTGCTC
CGGGAGATTGGACAACTTGCTTAAGTTGATACAGGTAGAA
AAGGGGTGAGATCAAGATGCAAACCCAGGTCTTTGGGGCA
CACAGCTGGTGTTCTTTCTACCTCCCAGTCATCATGAAGA
ACAAAGATTTACCAACTCTAGGCGTTAGGGTCAGAAACTG
TGGTCTAAAGATGGGTCAAGGGGGTGGGGAGGCTGCTTAT
GTATGCAGGGGAGGGAGCAGATTCAACAGCTCTGGCTGGC
ATGGAAGGCTTCTAAGCCCACTTCACCAGGGCAGATAGAC
AGGGAAGAAGCATTGGATGTCAGGGGCTGATATGGGCAAC
AGAACTCAGTGAGAGGGAGACTGTGGGTCCTCTCATATGC
CTGAGCCTTGGTCCCATTAGGGTCTCACTCTCCAGTTCTC
TAGCACTGAAGGACTGGGATGCTTTGCTCACTCACAACAT
TCAGCAAGGCTCTTTTCTTTTTAGAAAGCCTCAGGAGGCT
TCTCAGAGCTGAGTGGCCTCTTAAAGAAGTATATCCGCAA
AGCCACAGTCATTCCTCAAAGCTTCCCTGGGAGTCAAGGG
TAGAGACCGAAAGTGTTCCCTAGAGCTTCCCTCAGGAGCT
TTTAATTAGATTAGTAATTCCTTACATTAGTATAGAGCTC
ATGACTTTACAAATGACTTTTATATCCACAGTCCTATTTG
ATTCCCAGAACCAAGCTAGCAAGGACTGGCCAGCATTTTA
TTGATGTGTGTCATTGCTGGTGGCAGAACCAGGATACAGC
TCCCCTGACGTTTCAGCTGATGTCTTTTCCACCAGCAAGG
CTCTCTCTTCAATTGGAATCAGAATTGGGGGGGGGAAGCT
ACCCCATGATAAAAGTCCCCTGGAGTCCAGAAAGTCTACC
TTGGCTCTCCCTTGGCCTATAGCCTCTCCCAGCCTTGGAG
GAGGATTCAGCATCCCAGATGAGGACAAAAGTGGACAGTA
TGACCATGGGGGGACCCACCATCACCAGAATTGAGTCAAA
GAGTATATCAATGTCATTGTCATAAAAATGCAACAACTCT
TCTAGACCCTGTTGCTTACCTTTGTGTTTCTCTGTAACAC
CTTTTCCTTTGTGTTTCTCTGTAACACCATTTTCAGGATT
ACAGAATCGTGGAAGGTTGGAGCTTAGAGATCATCTCACC
TGTTATACAGGTGAGGAGACTGAGTCCTGGAAATGTATGG
TGACTCACCCAAGGTCACACAGATACTGAAGGCAGAACTG
AGATTCAAACCTAGGCTCCTAACTGGATCACAGCATCCAT
ATGATTCATGGGGGAAGCTCTGAAGAGCCTGGAGGGTGTC
CAGAGCCACGACGATGTCACCTTTTCTCAAAGGTGTAGCC
CCTGAGGAAGGAGCAGGCTGGACTCCCTGGGGGGTGGGTT
GGGGAAAGGAGGGAGGGCAACAAGTCCCTGCTGCCCTTGA
GGCTTATTCCTGCTGTTAATTTTATGATGACCATTTTCAT
CTTCTGCTTCCCTCCCTCTTTCCTCCCACCCACACTCACA
GTGGACCAGACCACAAAGAATAGACAACACTTTCCCCTGT
CATCCACGCTGTCATAGGGGGTGGCATGGGGAGAGGAGGA
ACTGGCATTTGCAGAGATCCTGCTAGGTACCAAGTACTGT
ACTGAATCCTGCATCTCCATGAGACCACCTCCCCTCAACA
GACAGCTGGGCACAACAGGGTAAGCCCTACATACTCATTC
ACTTTTCTTCATGAAACCATTTTCTCTCTACCAAAAAAAA
AAAAAAAAAAAAATCCAAGATCCAAATAGAGTCCTCCTCC
CAGTTTTTCACTTCTCCCCTCTCCTGGTTAGGCTGAGATG
TGCCAGTCAGGTTAGAATTGAGACAGGTAGCCAGAGCACA
AGGCCAACCTCTGGGTTCCTGCCCCCTGTGGATCCCTAGA
CGGCACCATCCTAGGCCTGCCTAGATCTGGGACACCATGT
GTGCATGGACACCCTGTGAATATGGCAGGACCAGGGAGAC
TGGCAGTTTGATTCTCCCTGACTGCCAGCGTCTGAGATTG
GGAGCTCATGAGGCAGCCCTCACTCTCGGGGCAGCTGTGA
CACCAGGATAGGGAGCCCACTCTGGCCTTTTCACCCCGCT
TCAGACAGGGCTCCTCTAACTCCAACCCTCACCCTCCCAG
CTCTCATGTCCAGTGCCCGAGGTTGGCAGAGAACCTCCAC
TAGTCCTCGGGGCAGTGCCAGACCCCAGCGAGTCTTTCCT
AAAAGATGATGGTCTCCTCGGTGGCTTCCCCATCCACCGG
CTCCAAGTCCGTTGGTGACTCTTCAGGTCTGGGCCTCCCG
CTGAGGGTTAGGCTGAGGCTAAGGCTGACGGTGGCCGGGC
AGCTGGAGTGGGTCAGCAGCGTGGTGTGGTGGCTCGAGAG
GCTGCCATCAGAGAGCCGCCGGCACATCCTGGGCTGGCGA
CCCCCACAGCAGGCAAGGTGACGCAGGGGCCGCGGTAGCA
GGTGGCTGTTGAAGCCCATGTAGATCCAGGGGTTGCAGCA
GCTGTTGAGGCTTCCCAGAAGCATGGAGATGGTGAAAGCC
ACATTGGTGGAATCTACCAAGAGAGAAGCATGAGAAGCCT
CAGAATGGCAGCTCGAAGGGACCTGGGAGAGTGTCCAGGC
CCCACAATGAGGAACAGATGAGGAAACTGAGTCCTAGAGA
AGAGAAGGGAGTCACTCAGGGTCCTGTAATTAGAGAGACA
CACAGCTGAGACTTGAACCTGGGACTCCTGGCTCCAGAGT
CTTACCATGCTGATTTTGTTTGCTCGTTTTTGTTGTGTAA
CTGCAGGGTGAAGGTAGGAGCTGAGGTTTGCTTCAAGTTT
AATTGAGAAGAAGGAATGTTGTCAGGGATAGGATCAGCCC
AGATAGGAGAAACCAACTTTTTTACAAAACTTAGACCTTG
AGTCCCCTAATGAATGTAGACCTAGAATGAGACAACTTCT
GTAAAACAGGCAGGGAAAATAACCAAGCTCAGGCCTCATC
CATCTCCATCCCCACTTACATCATAGATCATGGATTCACA
TGGCCTCCTGGACTCTGTCCCCTTCCATTCCTCAGGGGCA
GGCCCACTCATTCTATATTCAGTCATTGAGTGTGTGGGCA
TCGACTCTGCCAGGCCCAATGCTGGGGATCTGATGGGGCA
GTCAATGGAGCATGAATGCCCTATAGACACCTATGTCATC
ATTGCTGCCTGCAGCTGAGGGGGCAGCTTCTACGTACCGG
GCTTCCAAGCATCCTTCTCCAGACCAGAACTTGTTCTGTG
TTCTTAGATTGTGCCTAGGAAATGTACCTTTCTGTAGGGA
AAAACTAATTTCTCTCTTGGGCAGTCAAAATGTGAGGATG
CCAAGGCTATAAGATTCCTTCCAGACAAAACGTTCTTTCT
AAAGACTAAATGAAACCCTCATGGCAACAGGAAAGCTGCT
GGGATGAGCTCTGGCCTCCTGCTAGATCTGTCATGGTTAT
AGCCATGGCATAGGTGGCATACTGAGTCACCTTACTCTTC
AGTGGAGGTTGTAGAATCAGTGAAAGCAGTTTCAGAACTG
GAAGGAACCTTAGAAGTAAGCTTTCTAGTTTTTATAGCAC
AGTTAATAACAGCTGCAACTCCAAGTCTTTCAGCTCCAGG
GTAGAGATCCTATACTCCACCAGAGCTTCAACCAGCAAAA
TAAAAGGCAAAGTTCAAGTGCCTACTCTGCAAGGCACTGT
GAAAGCTTCAGATACACTGACCCCTTGTGCACATGTCCCA
GGGACATGCTCATGGGTGTGGCAACTCATGGCTCAAGAGA
AGGGAAGACATAGGCCGAGAACATTTGATAGAGGGCATGA
GTCATACAGGTGGGAAGCTGAAGGTACCTGGGCCTGGATG
GACTGGTTCAGGGAACAGAAGTGAAGGTAGAGTGGGAAGC
ACCTGGAAGTGGAGGAGGGATGATATGGTTTGGATGTCGG
CCAGGTGCAGTGATTCATGCCTGTAATCCCAACACTTTGG
GAGGTCAAGGTGGGTGCATCACCTGAGGTCAGGAGCTCAA
GGCCAGCCTGACCAACATGGTGAAATCCCACCTCTACTAA
AAATACAGAAAATTAGCCAGGCGTGGTGATGCGCACCTGT
AGCCCCAGCTTTTCGGGAGGCTGAGGCGGGAGAATTGCTT
GAACCTGGGAGGTAGATTGCAGTGAGCTGAGATCATGCCA
TTGCACTCCAGCCTGGGTGACAAGAGCAAGACTCCATCTC
AAGAAAAAGAGAGAGAGAGAGAGAGAGTTTGGATGTTTGT
GCCCTCCAAACCTCATATTGAAATGTAACCCCCAGTGTTG
GACGTGGGTCTGATGGGAGGTGATTGGATCACAGGGGTGG
ATCCCTCATAGATGGCTTAATGCCATTCGCTTGGTAATGA
GTTCTCGCTCAGTTAGTTCACATGAGATCTGGTTGTTTGA
AAGAATCTGGGACCTCTCTCTTCTCTCTCTTGTCCTCTCT
TGCCATGTGATATGCTGGCTTCCCCCTTCACCTTCTGCCA
TGATTGGAAGCTTCCTGAGGCCCTCACTAGAAGCAGACGC
TGGCACTATGCTTCTTTTTTATTTTCTTTTTGAGATAGGG
TCTCGCTCTGACCCTCAGGCTGGAGTGCAGTGTGTGATTA
TGGCTCCTGTGCTCAAGCAATCCTTCTACCTCAGCCTCCT
CAGTAGATCGGACCACAGGGGTGAACCAGTGTGCCACCAT
GCCTGGCTAATTTTTTTTCTATTGAGTAGAGATGAGGTTT
CACTGTTTCCCAGGCTGGTTTTGAACTCCTGGAATCAATT
GATCCCCCTGCCTCAGCCTTGCACAGTGCTGGGATTACAG
GCATGAGCCACCACACCCAGCCTGGCACCATGCTACTTGT
ACAGCCTACAGAACCGTAAGCCAAAATAAACCTCTTTTCT
TTATAAATTTCTCAGTTTCAGGTATTCCTTCATAGCAGTG
CAAATGGACTAATACAAGGGACAAGCCTCAAAAACAAACT
CAGTCTTCCTTCCGTTTTGCCTGAGTTCTGGCCTGCTCCC
TAGTTAATGTGTAACTAACTACAAATTGCGGAAGATTTGG
GAAGTGGCTTTGGCTGAGGGGACAGTATTCATCCTGTCTG
CTCCATCAATGTGCCTTTAGTGTCCAAGATTAAGCCAGGG
ACAAAGGAGTTCCACAGTTTCCTTCATTTAGGAGTGCCTG
TTTGGTTTGGCTCACCTGAGCCAGGCCTTGGTAGGGGCTA
GAGATATGCCACAGAGGCAGTGCTGCAGAGGAGGTGCCAG
AGGCAGTGGTGGTTGCGCTTCCCAGCCCTTGAGGGTAGAT
ACATCACACCCAGTTCTGGCCTTCGTTGCCTCTTGCCAGA
AACTCAACTGATGGTCGGGGACAGGGGCAGGGACAAGGAA
ACAGGCAGGCTCTGACCAAAGACTTGGGGCCAGGGGGCCT
GGAGGCCAGCATACGATGGAGGGGAACTTTGTGTACTGGA
AAGCAAGTTTAAAGTAATGAATTTCTGCCCCAAGGGCTTT
CATTTTTCTGGGAGCACATTGTCTGTAAGATAACTCTTTG
GGACAACCCACTGTCCCATGCATTCCTTGCCCAAATAAGT
CCTTGGTAAGTGGTAAATCACTGTACTCAAGTGAGGGCTG
AGGTGTTGAGGGACAGGTTGGTGATGATGGTGGACACCAT
GGGCAAGCAGGAAAGTCTGCACTGGCTAAGTGGCAGGAGC
ACCATCTTCTCCTCAATAAAGAGGCAGATGACCATCTCAC
CCCAGTGCCACTGGCTAAGCCACAATGTTGGGAGTAAAGC
CATGACCTGGATAAAGCTTGGCCCATAAAGACCTCAATTC
AAGCCCGAGCTCTGTCTCTCACTAGCAGTGGCATTTTGGA
CCAGTTATTTTACCTCTATGAGTCTCAAGTGACTCAAATG
TAAAATACAGAAGGCCACTCCTCAGTAGCATGAGGGCTGA
ATGAGCCTGTACCTAGGAAACCCTCCTTCCTTCTATTCTG
TGCTTGGCTAGAGCAGGGAGGTCCCCACAGTTGGTTAGAA
TTAATATGCTCATTGCTTAAAGGATAATCTGCAAATAGTG
TCTTGTCCAGCCAATGTCAAAAGGGTGATTAAGAAGGGAT
ATTGTATTAAGAAGGAAGTTTGGTATTACTTTTGCACTTC
TCTTGCATAGTTGTGTTAAATTCATGAATGGCTCTCCTCT
ATTTCATCTCTCCTCTATTTCATCTCTCCTCTATTTCTCC
TCTCCTCTATTTCATCTCTCCTCTATTTCATCTCTCAGAA
AAATGATGAGAGCCAGGCCTCCCATGTGCCAGCTGGAGCA
CAGTCCTCTTAGAGGTTCCCATTTTGCTTTTCACACAGAA
GAAAGGTCTCCCTCCTTTTATAACCACTTTTAAAATCAGA
GTTATTAATGAGGTTGAGGAAAAAGACAAGGAGACAGAAG
ACTTGGGCTTTATTCTTCACTTTGTCACTCCCTAGCTGTG
AGGCCTGGGGCAAGTCATGGTTCTGAGGCAGGAAAACAGC
AGAGGGAATTAGAGGTTGGATAAAAAGCAGAATGAGTAGG
AGCAGAAGCAGGATAAAGAGGAGGGTGAGCAAGAGGCAAG
ATAAAAAGCAGAGGTTGAGCCAAAACAAAAGTTATATGAA
GTGAGTCAAGAGCCCCTTGGTTGGCTAGATCCAGACCAAC
CCAGTAAGGGGCAGCTCCTCAGAGATGGGCATGTGTGTTA
GAGAGAAAAAGTATCCCTAAAATGACCCCATATAAGAATC
AGCTCATTAAAGCTCATGCATAGGTACTGCATAGAATACA
TGCACTTAAAATTGAGATGAAGGCCACATGCAAGTGCACA
AGGGCCAAAGTAACTAAGCAACCCACCTATCAAAAGGCAG
ATGCTGGCTAAAGATTAAGCAGCTCAGGGAAGAGAAAAAA
AAGAACATATAAAAAGGCCCAAAGTACACCAAACTGATGC
CGATCTCATTTCACAGAGGTCAGCCCGCTCTCCCCTCTCT
GAGAGTGTTACTGTGCTTAATAAACTTTTGCTACTTTGCT
ATTTGTGTGTGTCACATCCAATTCTTTGTTTGTGGCACCA
AGAATCCGGGACTTCACCACATCAGCTGGTAACATTTCCT
CTCTGAGCCTCTGTTTCCTTATTAGTAACATGAAGAGGTT
GAACTGGAAATTTCAGGGTTTTCATGTGCCAACTCTAATT
AACTGGAAGAGTCTGTTGAGAAGGAGCTCAAAGGCATGTC
CAGGAGCAGGAGGGAAAAGGCTGAGAGAGCAAGTTCATGG
GCCACAAATTGCTATCATTCTATGATTTTAAAGCCCATCC
AGCAAATTGGTAGTTGGTGGCCAAATGTGCTAATGGCCAT
ATTTCACTAGTACCACACAGCATTTTAAAATTGTTAGTTA
CCAAAATTTTTAAAGCTAGAAATTTCACATAAAAGATACT
GACATGGCATTGGTAGGCTGGATGAGTATTGACATGGCAT
TGGTAAGGTAGTCATAACTGCCCCTTTTCACTTGGAGGAG
GCACCATCTTTCTTCATTGCCCCACTAGTTTGTCACCTGC
CTGGCCCTGGGAGGCATTGTAACCCTGACCTAATCCCCCA
TCCTCTCTTCCTGTCTCTCCCACCTCACTGCCCCCACACA
GACCCCACTTGCCTTCATCAGGGGCATTCTCGTCCCACAC
GGACCACATCTGGACACTGAAGAAGGGAGCCCAGCAAGCG
ATGTAGGCCAGCACGATGACAAAGGTCATCTTCACAGTTC
GGATCTTGGCCTGTGAGATGGTTTTGATGCTGCTGACCCG
AGATGGCAGCCCCTGAGTGGTGGCAGCTGAGGCAGAAGGT
GAGGGCCTGTCCCAAGTCCTCCAGCCCCCTCCTCCCACCC
GCCAGGCCTGTGTCTTGACTTTTAAGTTTTTACAGATCTC
ATGGCAGATGAGGCTGTAGCAGGCTGTGAGCATGGTCACC
GGCAGGACAAAGATAGCCAGGGTGGTCCAGGTGAGGTAGG
CCCGTGGCCCCCAAGGGAAGCGGAAGTCTGCCCAGCAGTC
CAGCACCCCTGAGCCCTGGATCACCTCCCGCAGGGAAAAA
ATGAAGACTTGAGGAAGGCTGAGGATGGCGGCCAGCAGCC
AGGGAGCAGCGATGAGCAGGTAGGTGGACTGGCCGGGCTG
CTGGAGGCTGCGCAGGGGGTGACAGACAGCCAGGTAGCGG
TCCAGCGTCATGGCCAGCAGCATGTAGGTGGAGGCGAACA
TGCTGAGCACCTGCAGGTACTTGACGGTCCTGCACAGGAG
GTCGGGGCCCTGGAAACGGTAGGTGATGTCCCACAGCAGC
TGGGGCAGCACCTGGAAGAGCGCCACAGCCAGGTCTGTCA
GGGCTAGGTGCAGCACGAACAGGTGCATGCGGGAGCGCTT
GTGGCCCAGCTGGCCCAGGGTCAGCAGCACAGCCAGGTTG
CCCCCAGTGGCCAGCACCAGGACAGTGGCCAGGACTCCGA
TCTCCACCTTGGCCAGTTCCTCATCCCGGCCCAACCAGGG
TGTTGTGGCATTGGGGGCAGAGAGGGTGCCCCAGGGAGTG
GGGTTGGCATCCCACAGAGGCCCAGAATCCATGAGCAAGG
TATGCTGGGAGGGGAGGATGGAGGGAGGATGGAGGGAGGA
TGTGGATGCAAGTGGAAAGGTTTGATGGATAAAATGGAGT
GGCAAAGGAAAGGCTGAAGGCGGAGAGAAAGGAGAAGCGT
GAGAATGACAGGGAGAAGGCTTGCAAATAGTTGGAAATCG
TTCAGAGGACAGGGATAGAGAGGAGGAGGGAGGATGAAAT
ATGGAAGGAGACAATGTGACTGCGATCGCTGATCCCAGTG
AGGAGAGGGGACCCAGGAGAGAGAGAAGGAGGGGTCAGGA
AGACAGGGAATCTGGACGGGAAGAATGGGGGAGGCTATGC
AGAGTGAGGCTTCTGGAAGGGAAAGAAGGCTGGGGAGGGG
CTACCACTCTCCAATCCACCTCAAATTCACTTTCTCCAAA
CTTTTCTGGAAGCCAAGAGCGGAAGCCCTTCAGCCTGCTT
GGAGGCGCGGTCCGGGGCTGTCGGTGTCGCGCTCAGGGCT
GGAAGTCCCAGCCAAGCCCGCTGGCTCTGCCTGGTGAGCA
GCGGCGGGAGCGCAGCGGAGCGGCCGGATGGGGTTTTATG
GGCTCTCACGCCGAGCCCGGCGGCCTGCGGCTCGCCAGTT
GGCTCCAGCAGAGGAGGGCGGAGTGAAGCTCGCAGGCAAC
CACCCGGCTGGAGGACCAAGAGGCCGGCTGCTGGAGGGAG
GGGGGCCAGAGTGGGTAGCGGACGAGGGACAGAGAGCGAG
ACAAGCAGGCGACGCAAGCCAGCACCCAGCAGCCGGCAGG
ATCCACCGACCCGCAGGCAGGCAGGCAGATAAGCTCCAAT
GCGCACTCACCCTGGAACTCTCGGGCTGTCTCTCCACAGG
TGGAGTCATCCCTGTGGGTTGGTGAGAGGCGGTTACTCCT
CCCACCCACGCAGGGGCACTTCGGCTGGCGGCTCTGTTGG
CGCGCCCCCTGCCAGCCGGCTAGCCGGTGCAGGATCCACA
ATCTTCAAGGATGGCCAGGTTGGCTAGGCGGCATGCCTGA
TTGGCAGTCACCTGGGAGTGACGTCTGATCGCAGACCCTG
TTGAGGGACTGCGAGGCATAGGGAGAGTAAGAAAAAGTGA
GGATATTTGTGGACGTGGGGGGTGGAAGGAGCTAGACCTG
AGAACCCTGGTGCGCTTGACCGACGGGGACAGCGGGAGAA
ATTCCTGGTATTTGCGTCCCCAAGAGACTTCTGGCTTATG
TGCTTTTCCTGCGTTAGGTGCTTCCAAGATCCTAAACGCA
ATTAACCACCCTGCGAGGTAGAAAACAGGCCCAGAGAAGT
TCAAGAACTTGCTCTAAGAAGATTACTGAACGAGTAAGCA
GCAGAGGCCGGTCTAGAACCAGCCCCGTGTGCCGTTCTGA
TAGTGCAGCAGCAGCGCTTAGCACCTAACTGGCTTGGCTA
AATTCTGTGTGAGAGGCACTGGTGTTGAGGGTAAGAATAA
AAACAAAACCCCATTCAGTCCAGAGGCAGCTTACAGCTCA
ATAGAGAAGGTGTTGTGTGGTGTTGGCTGTGGAATTCACA
TCATCTTCAGTATGCCAGATGGACTATTAGGACTCTCCCT
GGAGCAAATTAGAGGTTAGGAGCGACAATAGCAAGGTCCC
AGACTCTCAGAAAGGGCAGAGTCTGTGACCATAGGTAGGT
CCTTTTGTCCTGGCTTTTTTTTTTTTTCTTTTTTTTGAGA
CAGAGTCTTGCTCTGTCACCAGGCTGGAGTGTAATGGCAC
GATCTCAATCCACTGCAACCTCCACCTCTCAGGCTCAAGA
GATTCTCCCTCCTCAGCCTCCCAAGTAGCTGGGTTCACAG
GCAATCAAACCAAGCCCAGCTAATTTTGTATTTTTAGTAG
AGACAGGGTTTCACCGTTTTGGCCAGGCTGGTCTCGAACT
CCTGACCTCAGGTGATCCACCCGCCTCTGCCTCCCAAAGT
GCTGGGATTATAGGCATGAGCCACCACGTCTGGCCTTTGT
CCTGCCTTTTAACCAGACTCCCCTTTACAATGTCACCAAA
CAGCAAATTAGCATTACTTCTTGAAGGTTCTATCTCTGCA
ACAGCCTACAAATTCAGTGCCTTCATTCCATCCCATGGCC
ACTTACCATTTAGCTGCCTAAAGTGTAGTAGCATCCTCCT
TTTGTGCTTTGGAGCCCAAGCTTCCACCTTCCAAAGGATT
TCGCTCTTTGTAGGTGATTTTTCAGTCTCTCTACCAGATC
ATTCCCACCCATTTGCAAACAAGCTCTAGTAACATTCATT
AAAAAAAAAAAAAATTATAACTCTCCTCAGCCACTATACT
CCCACTTCCAGCTGTTAAAATCCCTACCATGTCACAGCAG
CACTTCTCAAAACAGCTGTCTATGTTTGTCCCCATTCTCT
TACTCCCAATAAATGATACATTGTACTATTCTGGAAATCG
CTTTTAAAATTCTACATTATGGTCGGGCGTGGTGGCTCAC
GCCTGTAATCCCAGCACTTTGGGATGCCGAGGTGGGTGGA
TCACCTGAGGTAAGGAGTTTGAGACCAGCCTGGTCAACAT
GGTGAAACTCCCATCTCTACTGAAAATACAAAAATTAGCT
GGGCGTGGTGGCGGGCACCTGTAATCCCAGCTGAGGCTAA
GGCAGGAGAATCACTTGAACCCAGGAGTCAGAGGTTGCAG
TAAGCTGAGATCAGGCCATTACACTCCAGCCTGGATGAGA
AGAACAAAACTCCGTCTCCAAAAATAAATAAATAAATAAA
TTCTACGTTATTTTTGACATCTGTCTATGCTGATACATAG
GGTAGATCTAGTTCATTCATTTTTAACTGCTACAGGGAAT
GTTCTCATATGCCTGTTTGTGTTCACGTGTCAGAATTTCT
CCCAGGTGTATATCTAGAAGTATATGCTGAGTATAAGTAT
TGTTGTGTCATATAATTTATAAGTTTTCAACTAAGTAGGA
CCATATCCTGAATTTTATCTCTAAATTAGTTGTACTAAAT
TAGTTGTCCAACCAGCTGCATTTCAGTTTCCCAACATCTT
CACATTCAGACTTTTTAATTTTTATCAACCTGATAGGTGT
AAAATAGCATCTCATTTTTCTTTTTTATTTCTCTGATTAC
TAAGTATTTTGAGTATCTTTCCTTGTATTTATTTGTTGTT
TGGATTTTCTCTTCTGTAAATCATTCATATCTTCTGCTCA
ACTTTTTATTAGGTTGTTTTCCTTATCAAATTGTAGGACC
TCTATATATTCTGATATGTTGGAAAATATCTTCTCTAATC
TGTCACTATCTTTTTGCTTTGGATGGGGTCATTCGTTACA
CAGAAAATTTAATTTATGATGCAATCAATTCCTCCTTTTA
TTATTTTGGCTTTTTGTGTCTTGTGTTCTGTACTTTGAGA
ATGGAAATATTTCCCCCTGTATTTTCTTCTAACAAATTTA
ACTTTTGTTTTTCATATTTAGAGCTTTAATCCATCTGGAA
TTTATTTTTGTGTTATGTGTGGAGTAAGACTCTAACTTCA
TTTTTTTCCCCAGCAGGGCAAACCAATTACTACATTTATT
GAATTGTCCATCATTTTTCAACTATCATCTGTATAATATA
TTATTTCAAATTTCATGTGAGGCTATTTCTGGAATCTCTG
GCCTATTCTATTAATTTATTTTTCTATCCCTGTCCCAATA
TTTCACTATCTTATGTACGACAGCTTTCTAATGAGCCTTA
ATACTTGGTAAAAACAAGCCTCCCTTTGTTCTTATTTTTT
AAATGTTTCTTACAATTTTGAAATGGTGAAATTTGTTATC
AGTTTATTGAGTTCCAAAAAAGTTCTGTTGTTGAGCTTTT
GGTTTGAGGCATTGACTTTAGAGATTAATTTGGGAGATAA
TTAATATATTTATGATTTCATTCAGGTCTATTCTTATGTC
CCTCAATAATGTTTTATAATTTTCTTCAAAAATGTCTTCC
CACCTTTTGATAGATTTATTTCTGTGTATCTTACAGTTTC
TGTTGCCATTGTGTATATAATATTGTTATACCACATTTTC
TAGTTACTACTGGTTATTGCCAGTATATGGGAACAATGTT
GATTTTTGTGTCTTGCTCTTATATCCAGCAGTTTTCCTGC
AGCTTGTAAATAATTTTGGATTATCTATACACACAGTATT
GTCTGCAAATAACAATAATTTTTTTTTCTCCCATTCTATT
TAGCTCATCTTTTTCTTGTCTTATTGCAAAGGTTAAGACT
CTAGTACAATGTCAAAGAGCAGGCATCATTGATGTTTCTA
CATTTAATGAGAATGCACCTAAAGTTTCACCATTACATGT
TATATTTATGGTAGGTTCTCTTCACTTTTTAATTTTTAAA
AGATACTTAGTTTTACATACACATATTATAAAGAGTCAAA
TGATTCTACAGTAGTTGTTATGAGAAAAAGTAATTCCCCC
ACACTACTAATATTTTTCAATTTCCTATTTTTCATTTTCT
TCCATTTTTTAATTTTTTACTAAAGAAAACTGTAACCATA
TACAAAAGCAGAGAGAATACCATGAGGAAACCCCATGCTT
TCATCACCCAGCTTTAACAATTACCAACAGATAGCCAATC
TGTTTCATCTAAATCTTTATCCATTTCCTTCCATCCTAAG
ATTATTCTGAAGCAAATGTCAGACATCATATCATTTTATC
TGTATTTCATATATGTATTTCTAAAGGATGAGCACTCTTA
AAGATAACTACAACACCTTACCATCGCTGTATTAGTCAGC
GTTCTCCAGAGGAATAGAACCAATAGCGGTTTATTTGTTT
GAATCCAGATTCAAATAAGGTTCACGCACTGGCATTGGTT
AATGTGCCTCTTAGGTCTGTGACTTGCAGATTACACTTCC
ATCCCTTTGTATGCTTTGTTCCTTGCAGTGTTGTTGTTGA
AGAAACCAGACTGTTTTGTAGAATTTCCCATGATGTATGT
TTTCAAAATTGCATCCCTGTGAAGTTGTTTAACAAGTTTC
TTTGTTTGCTGATGCCTGATCAGATTCTGGTTAGATTTGT
TTAGTTTAGTTTTTTAGCAAGAGTGTTTCATAGGTGTTAT
TGGGTGCATCCATCAGGGATACATAATGTGTGATTGTCTC
TCTTTTTGTGATGTTATCAACCATTGTTAATTATGGCACA
GATCCAATAATTCATCTCTTTGCAAAGTGATCATGTTCTA
TTATTCCTTCATTGTTTATTAATTTAAATAATTCTGTAAA
GAGAATCTTCTCTCATCAACTATTTGGTTATCCTTAGGCA
TAGCTTGTACAGAAAAGACAGAATAAATGCTTATTTTTCC
ATTATTAATAGTTTTCAAGAAAATAAATTTGTTTTCTGGA
CTTCTTCAAATCGGATTTTTTTTTTTTTTTTTTGAGATGG
AGTCTCACTCTGTTACCCAGGCTAGAGTGCAGTGGCGCGA
TCTTGGCTCACTGCAACCTCCGCCCTTCCAGGTTTAAGCA
ATTCTCTGCCTCAGACTCTGGAGTAGCTGGGATTACAGGT
GCGTGCCACCACACCTGACTAATTTTTTTTGTATTTTTAG
TAGAGACGGGGTTTCACCATCTTGGCCAGGCTGGTCTTGA
ACTCCTGACCTCATGATCCACCTGCCTAGGCCTCCCAAAG
TGCTGGGATTACAGGTGTGAGCCACTACGCCCGGCCAAAC
CATAGATTTAAACAAATTTTATATATTTGAGTCACTTATA
GTTATTACTTTGATGCTCAAATTGTCCCGCCTTTGGCAAA
TGAAGCTGATTTATGTTGGTACCTTAGTCCTTTTGTGTTG
TTGTTTGTTTATCAATGAATATTTACTTTAAAAATTTAAT
GTATATATCTTTTTTTTTTTTTTTTGAGACAGTCTTGCTC
TGTCCCCCAGGCTGGAGTGCACTGGCACGATCTCAGCTCA
CTGTAACCTCCACCTCCCAGATTTAAGCAATTCTCCTGCC
TCAGCCTCCTGAGTACCTGAGATTACAGGCGCCCACCACC
ATGCCCCCGCTAATTTTTGTGTTTTTGGTAGAGATGGGGT
TTCACCGTATTGGCCAGGCTGGTCTCGAACTCCTGATCTC
AAGTTGTCTTCCTGCCTCAGCCCCCCAGAGTGCTGGGATT
ACAGGCGTGAGCCGCCACGCCCAGCCCTAATGTGTATACC
TTTTTGATTGAGAAACAATTCAATATACCATAAAAGTCAC
CCTTTTAAAATGTACAGTTCAATGGTTTTTAGTATGTTCA
AAAAGTTGTGCAACTATCACCACCATCTAATTGCAGGATA
ATTGCCTTACCCGAAAAAGAAACCACATGCCCATTAGCAG
TCACTACCCATTCCCCCTCCCACTCCCAGCTCCTAACAAC
TACCAATCTACTTTCTGTCTCTACAGATTTTCCTGTTCTG
GGCATTTCATGCAAATGGAATCATACAATATGTGGCCTTT
TGTGACTGGCTTCTTTCACTTAGCACAGTGTTTTCAAGGT
TCATCCATATTATAACATGTAGCAGTACTTCTTTTCTATG
GATAAATAATATTCCCTTGTATGGATACACCACATTTTAT
CTTTTATCAGTCAATAGACATTTGGGTTGTTTCCACCTTG
GACAGATTACAAATAATGCTGCTAATGAACATTCATGTAT
GAGTTTTCATGTGGACATACATTGTTAATTTTGGGGGTAT
ATACCTAGGAATGGAATTGCTGGGTTATGTGGTAACTCTG
TTCACATTTTTGAGGAACTGCCAAACTTTTTCAAAATTGG
CTGTACCACTTTATCCTGAGTCCTTTTTATAAGTCTTAGT
GTTTTTTGATAGCTCTATTGCTTTCTGGCATGGCAAACAT
GTAAGTGGGATACTGCACATTTTTTGTAATTCTTTTTTTC
ACTTAACATATCCTGCAGATCACTTCATGGGAGAATTCAG
ACATGTTTCTCTTTCCTTTTTGCAGTTTTTTAATACTTCA
GTATATGGAAATACCATACTTTATTTATCCAGTCACCTTT
GATAGGCATTCTGATTGTATCCGGTCTTGCTGTTACAAAT
AGTGCTATAATAAATTGCCTCTTTCTATAGATAGATAAAT
AGATCTATGTATAAAGATAAACATGTATATATATATGTGT
GTGTGTGTGTGTGTGTGTGTGTATCGTTTCATATTTCACT
AGTACAATCTTTGTAATAGGCTCCTAGAAGTGAGATTACT
GGGTTAAGGGTATATGCACAAACAATTCTGCTATATATTG
CCAAATTATCCTCTGTAGGGATTGAACCAATTTGTGTTCT
GACTAGGAATGCATGAGTGTCTGTTTTCCCAGTCTTGCCA
ACAGTGTATTCTTAAATTTTGGATTTTTGCCAATCTGATA
AGTCAAAAATAATATCTCAGTTTACCTTTGATTTGAATGT
CTTTTAAGTGAGGTTGAACATCTTTTCATAATGTTAAGGG
TCATTTCCATTTCTTTTTCTAATAATTATTGATATGTCTA
GCTGATTCTTCTGTGATTGTTGACCTTTTTAATTATCTTT
TTTGAGAAACTTTATATACCGTGGAAATTAACCTTTGTCT
GACATTTAAGTTGCAAATATTTTTTCCCATTTTGTCACTG
ATCTTTTTACTTGACTTGTGGTATTTCTTGATGTAGGTCA
CCATTTTAAATTCAATTTAGTAGATTTATTTGCTATTAAC
CTTGATTTTTTAAATAACAAATACATACTGCCACTTCTTG
ATTTTTTAGTTTTAGGAATTTTCTATTTACCTTCCCTTTG
GTGGATGAGCAGATAGTACCCTTCCAGCAAAGACTCAACA
CTCACATTGCACATTTTCAGTACCCCACCCTCCCAATATA
GTAATGGGAATAGTGACTTGTGCATCCTTATCTGAAACTG
ATGTCATAAAAACCAAAAGTTGGATCTTAAGGGAATAATA
AAGAGTTTGTGAAGCTCCCTCCCAAAATTAAAGTTAAAAA
TAAAAAATAAGGCACAATTTATCCTCAGATAATTTAATCA
AATCGTTTAAAAAAGGATTTGCTTCCCTGGATTTGAATGT
TGGTTTCTACATTATCAAGTAGTGGACGTAAGAGGCAGAG
AAATCTAAATCCAAATTGTTAGGTGTCACTTCCATTGAAG
AAGAAAGAAGTTCTGTTTTCATATGTTCAACTTGAACACC
ATGTTTTCAGGAACAGATCTATCATGAAAAATAAAATTTC
TTTCTCAGAATACATATTTATCAATGTCTCTTCATTTAAC
AATCTCCCATTTTAGCCAAAGGGTGAATTCAAAATTTTTC
CAGCATTATTATTTGCCAAAGAGGAGTGGGGACATGTGTC
CCTCTTCTACCACACCATGATCTGGACAGAAGAAAGTGAA
TAAGGACATTTTTCTCCCTGAAGCCTTTGGGAGCTTGGCC
TGCAGAAGCCTCTTCTTGGTTACGACTCAGAACCCTCTCA
GAACATTGTGACCTGCATTGTGCTGGCACTGCACAGAGAT
CTTCCCGGGCAACCCTTGATTCACCATTCCATAAATGTCC
GGGTGGAAGAAGTGGTATGGGGAAGATGGACCTTTACAAA
GATTTATGCACCTTTTATAGCTAGGAGCAGCACTTGATGT
TGCCACCGTCTTCTGTTAAGTTGGTTTAACACAGTGTGAT
GGACAGTAAACAGGTAAAAAGAATTGTGTGAATGACACGA
GGGTTAGCCTGGCCGGTTTTGATTTCAGGGACTCCCAGAA
AGCCTCCATTTTGCTCTTCTAATCACAAGATAACTTGTAC
AGTCACAAAATGTTGCAGTTGAAAGAGACTTATCTTTTGG
TTCTGGCCAAGAGGCTGAGGACTATGGAAAGGACCTCAAA
GATTATCAAGTCGCATTCTCTCATTTTCCAGAAGAAAGTC
CAAACTGAAAGCCAAAGAGACAAATGGTGTGCTTTTTTTT
GAGACGGAGTTTCACTCTTGTTTCCCAGACTGGAGTGCAA
TGGTGCAATCTCGCCTCACCACAACTTCTGCCTCCCGGGT
TCAAGCGATTCTTCTGCCTCAGTCTCCCAAGTAGCTGGGA
TTACAGGCATGTGCCATCAGACCCAGCTAATTTTGGTATT
TTTAGTAGAGATGGGGTTTCTCCATGTTGGTCAGGCTGGT
CTCGAACTCCTGACCTCAGGTGATCCGCCCGCCTCGGCCT
CCCAAAGTGCTGGGATTACAGCTTGAGACACCATGCCAGC
CTACAAATGGCATTCTTAACATTGCACAGAGATGATCCAA
CCTGGAGCAGGGGAGGGCTGGGACCCAAATCTACCCAGGA
GCTCTTTTTTCCCCTTCTGTGCATCGCTTCCTGAGGGCAG
CAGTTCCCCACCCTGGTTGCACATTCAGATCTCCAGGGCA
AACTGTAAACTGCCTAAGCCTCACCCACAGAGAATCTGAT
TCACTGCCTTAAGGCAAAAGATTCAGCCCTGGAGCCAATA
AAGCCAACTAACCTTGTACGATGGGCTTGGCACATCGCAG
AAGCTCAATAAACTTTTATTGAATGTTAATGCAGAATTTA
ATGGGCATGAATGAGTAAATGATTATCCTTCACAGCTAAT
ATTGCCTTATTTTTTTTCAACTGGATTGTAGAATTTCTAA
AATTCACAAAAGTAGAGAGGCTAGTATAATACTTTGTATA
GTATATGATCTGCATTTTTCCAGGGGCTTTTTAGAGAGTA
GATCAGAGAAATGACTCTAATGGTGGTAAGAAGTTCAGTC
GCCCCACTGGATCAGGGGCATATGTGTGTACAGTGGTTTT
GGGAGGCTCTCAGGCCTGCGAGGGGATCTAGTGCCTAGGC
ATCCTGGCAGCCAGAAACACAGAGGGATTCTATAAAGGGG
TTTCCCTCTCTAGTGTCTAGGCATCCTGGCATCTACAGAG
GGGTAGCCCTTTATAGAATAGGAACTCTCTCCCCTGGAAG
CCCCTCCACAGACCTCAGCTCCAAGAGCGGGGAGAGGCAG
AGTTAGTGTAACGTAGCTTCATTGGCAATGGGGCTGGAGT
CTCCAGGGATACATACTTAGCTCTCTGACATGGCTTCTTA
GAAGAGGAGGCGATCTTGCTATGCTCAAATAACACCACCC
TTGACTGCTCTGGGAGAACAGTTGAAACTTTCAACTAATT
ATTGTCATTTCATGAAAAAGTTTTAGTTTTTCTTTTAAGC
TCATTGTAGCTATCAGACCTCCAATAAGCTTCCTTAATGA
CATGAGGGCAGTGACTCACAGAGGATAGATGCAAAGCATA
GCTTTCTAGTTTCTGGGAAAGCTGTCCCCCAGCCAACTTG
TGGGCTTGACTGTTTGAGGCTGGGAGCCCTGTGGAGAGAG
GGGTCCAGGGTGCAGGAGCAGGGAGGTGTACAGCTGCTGA
ACCCAAGAGGTGGGAGGCTGGGAACAGCTGCTGAGTCCAG
CTTCCTCCTATTTTTTTATTCAGTGCCAGAGTTTCCTTGA
TTCTCTAGAGAAGTAGAGTCTTAAGCAAGACTCATCATTA
AGCTGGCCCAAGTAGGCACCTGCTTCCTCTCCTTCAGCTA
CAACAGGAGGAGGGAGGTTTGGCTTCAGTGTCTTCCTAAG
CCTGCTTTCAGAGATCTGTGCTTCTTTTTTCCTGCCCCAC
ACCCGCCCCCGCCACACACACTCCTGCCATGTTCCCAATA
TTCATGTGCATTCCCCCAACAGCAAGTGTTACTGGTGGAT
GGGTAAATGGCAGCCTGTATTAGGGACATCCTTCTTCATT
TATCTTCCCATCAACACGTACCAATTCTGTGCCCACTGAT
GGTGGCAAAGGGCAGGGGAGTTCATTAATCCATGTGGCCA
ATGTGCACAGGTAGGCAGCATGAAGGCCAAGTCATCTATT
AGGCACCTCTGTATCCCCAGCTCTCTCCATAATTCCTGGC
ACATAATGGGTTCCCAATAGTCCTTTATAGGAAGGGGGGA
TGGATGGCAGATATGGGGGAAAAAAACACTGGACCTGAAA
TGGGGAAACCTGAGTTCTCCTCTCGGTACTGCCAATGACT
CAGTATACCCTTGATAATGTCACTTCATCACTCTGGCCTC
AGTTTTCTCTTATATAAAACAAGGTAGTTAGATTGGTTGA
TCACTAAGGTCCTTGCAGTACTTCTTTTAGGGTCCTATGA
TGGTACAATTCCACAATATCCTGACCCATGCTGAGCTGTT
AGGGCTGCGTGCTGAGGAATATATGCTGAGCTGTTATTCT
TCTCAGGTGATACCAGTGTTTAAAACAGGCCTTCTGAAAA
ATAGCACCCAACCCAAGGAGGGACTCGAATTCTGAAAATT
CAGAGCTAAAGAGGGAAGTCATGGGCCAGATTCGTGGGCA
CAGATTCCGAGTCAGAGTCCCACTCAACAACCAGGATAGG
CAACTGCCCAGACAGAGGATGTCTGAATGTTGTACAGCAG
GCCAGGCTTCAGGGCAGTGGGATGGAAGGTGAGCAATCTC
ATTCAGAGAGATAATGTCCCTCTCTGAGATGCCTCCCATA
CTGGTCCATGCCATGTTCCCTTCCTGTGATCTGGCTTAAA
TTCAGGTCTGGTCTTTAACATATTTCTACCTTCAGAATCT
GGTATCCTGCTCCCCTCAATGAAAAAAAAAAGTCATTGTA
TGCCAAAAACATATTTTTAAAGGACGTGTCTAAAATGGAA
TTGCTGGTACATTTCTATAGTCAACTTTTTATGAAATAAA
CATATTCCTGGCCGGGTGCGGTGGCTCATGCCTGTAATCT
CAGCACTTTGGGAGGCTGAGGCGGGAGGATCACGAGGTCT
GGAGATGGAGACCATACTGGCTAACACGGTGAAACCCCAT
CTCTACTAAAAATACAAAAAATTAGCCGGGCGTGGTGTCG
GGCACCTGTAGTCCCAGCTACTCAGGAGACTGAGGCAGGA
AATGACATGAACCCGGGAGGCCGAGCTTGCAGTGAGTGGA
GATCGCACCACTGCACTTCAGCCTGGGCAATAGAGGGAGA
CTCCATCTCAAAAAAAAAAAAAAAAAAAAAAAAACAAAAC
AGTCCTGACAAAATATTGCATAGGAGGGCAGATTTAAGTG
AACCAGTACGTTGGAGAGAAGCACAGACAGGATTTTGTTT
GCTTTTTAGTATCTAGCTGGTGCCAGCTCTATCAAGGCAT
GATTCCAAATTCTTGCTATAAGCCTGGAAAATAAACCCTG
TATTATTTTCCTTTTTTCCCCCACAATGGTGAGTAAATTG
AGATGATTCAGAGAGGTTGAGTGACTTACCCAAGGCTCTT
ATGGTCAGGAAGTGGGGGATTACAATTCCAAGTCTTTTCC
AGATAAGACTCCAAAATTCAGTCTTTCTTGCTGTTCCTGG
GTACTTAGAGAAGGTGACATACAGCTGGAGCATCTCCATT
ATCTCCTTAATAGAACCAATAATACTAATAACAGCTAATA
TTTACATAATCCTTCAAAATTGAAAAATTACTTCGATCTT
ACATTATCTCATTTAATTTTCACCATAGTCCTTCCTAGTG
GATATTTCAGTCCAGATTTTAAGAAAGACATTGAGGTTCA
GAGGAGCTAATTACTACACCAAGATCACACAGCACTTAAA
GACTGATATAAGGGACAAGAACAAAAATCCTTTGGGGTTC
TCCTAGGGAGTATAAAGGGATTCTGAGTGTAAAAATCTTG
AGAATCACCGTTCCAAGCCAAGCCTTCTTCTCAGCTTTGC
ATTTCTGCCTGTTTTTTATCAGTCACACAGACTTGAAATG
CAGGAATCATAGACTCATACAGCTTGAAACATGGAAAGGC
TCTCAAAAATGATCTAGCCTGGCTGGGCACCATGGCTTAT
GCCTGTAATTCCAGGTCTTTGGGAAGCTGAGGCGGGAGGA
TCGCTTGAACTCAGGAGTTCGAGACCAGCATAGACAACAT
AGTGAAACCCATTTCTACCAAAAAAAATTAGCCGGAGATA
GTGGTGCACACTTACAGTCCAGCTCCTTGGGAGGCTGAGG
CCAGAGGATCACTTGAGCCCTGGGGATCGCTTGAACCTGG
GAGACTGAGGCTGCAGTTAGCCTTGGCCATGCCACTGCAC
TCCAACCTAGGTGACAGAGAAAGCCACTTGTTAAAAAAAA
AAAAAAAAAAAGTAATCTAGCCTATCAGTTTTCAAAATGG
AACCCAAGAGTTCCCCAAAGGTGCTCCAGGGGCTCCCTTG
GGGGCACAGGCTAGGCCAAGTGGGTGAGGTTCCTAGAAAA
TTGCTATTCATAAAACTAACACTAGGATCTCTCAGAAAAG
AATTGCCTTTGCTTAGGAAAAGACCTAATAAGCTCCAGGG
AGATAGAGGTAAGGCCCTGGTGGTAAGGTCTGGAAGGCAG
AAAGGAAGAGATAGTTAAACCAGTAACTTCAGGTGATCCA
CCCACTTCAACCTCCCAAAGTGCTGGGATTACAGGTGTGA
GCCACCGTGCCCAGCATCATGAAGCATTTTTAAAATTAGT
TTGAGTTGACTGCCAACACTTAAAATACAAGTGATTTCAC
CTAAAAATCCAGTTTACCAACTTCTCTTAAAAAATATATC
AGACCTGGTAACTTCGGGGCCTCGTTCTCACCTGGCCACA
GTCTGCTGGAATTGAGCAGTAGTCATCTTGCAAAGGAGAG
TGCCCGCCCCAGTTTACCAGAGTCCCCACAACTCACCACT
GCCCACTCACCCCACTGAGCTTTCATTGCCATTATCTTCA
TGTCTGTATTATTTTTTTCTCGTAGTAAAGAGCATGAAAG
TCCAGGCACAGTGGCTCACGCCTATAATCCCAGCACTTTG
GGAGGCTGAGGCAGGAGGATCACTTGCGGTCAGGAGTTCA
AGACAAGCCTGGCCAACATGGTGAAACTCCATCTCTACTA
AAAAATACAAAAATTAGCCAAGCATGATGGCACGTGCCTG
TAGTCCCAGCTACTCAAGAGGCTGAGGCAGAAGAACCCGG
AAGGCCTCCCAGTTTCAAGCTATTCTCCTGCTTCAGCCTC
CCGAGTAGCTGGGACTACGGGGCGTATGCCACCACGCCTG
GCTAATTTTTTGTATTTTTAGTAGAGACGAGGTTTCACCG
TGTTAGCCAGGATGGTCTCAATCTCCTGATCTTGATTCAC
CTGCCTCGGTCTCCTGAAGTGCTGGAATTACAGGCGTGAG
CCACCACGCCTGGCCGGCATGCATGTTTCTTATGAGGTTA
GGTTATCACAGGTCTATAATCCCCAGGACCATTAATAAAA
CTGAGCTCCTGGTATTATATCGGTTGCAGCGAGCCGAGAT
CATGCCACTGCACTCCAGCCTGGGTGACAGAGTGAGTGAG
ACTCTATCTCAAAATAAATAAATAAATAAATATATAAAGA
AAGAAAGAAGAAAAGAAAAAGAGCACAAAGAAGCATATTT
ATATTCAAATTGCTATTGAGATTGTTTTATTCAGCTTGTT
TCCTTTATGCTACATACCTGGACCCCATTGCATTTATGTT
TATGAGCCCTGTTATAACACCTGCCAACATCACACAGAAC
CAGAAAAAGGGAAGAGTTGCCAAACTGTCACCTCTGCCCC
CACCCTCACCTCTATACATCTGTATACAAATACCAGAACT
AGTACTGAAGAAAGCCCTGGGCCACGGTGCTGTCCAGGGT
ACAGTCACCTACCCTCCCCCAGAGTATCAAGGAGACCTCA
GGAAAACACAATGAGAAATATAGCTGATATGAAGAAAGTT
GTAACCTTTTGAGATGGTGTTATGTGGCTATCACAAAAGT
CGTATCAAGGAAAAGAGTCCACTCAAGGGAAACCCCGTTC
GTGGAAACAGGTATTTTGTTGTAAAGTCCAAGGGTAGCTC
TCCCTCAGCTTCTTCCATAGCCTCCCCGCCCTTTAAGCTA
ATTTCATGTTCACCAAGCAACCTCCTAGTTATAAATCCCA
TACCAGGAAATGTGTGTCTTGGAAAGCAAACGTGAATATT
CTGGTTGCTGGACAGCTGTGCTCGCTCATGACTCATTTGT
AAATTGGCCTCTTGGCATGCATGTTTCTTTTTTTCTTTTT
CTTTTTTTTTTTTTTTTTTGAGACAGAGTCTCGCTCTGTT
GCCCCGGCTGGAATGCAATGGCACGATCTCAGCTCACTGC
AACCTCCGCCTCCCGGGTTCAAGCGATTCTCCTGCTTCAG
CCTCCCGAGTAGCTGGGACTACAGGCATGTGCCACCACAC
CTGGCTAATTGTTTGTATTTTTAGTAGAGACGGGGTTTCA
CCGTGTTAGCCAGGATGGTCTCGATCTCCTAATCTTGATC
CACCTGCCTCGGCCTCCTAAAGTGCTGGGATTACAGGCGT
GAGCCACAGCACCTGGCCAGCATGCATGTTTCTTATGAGG
TTGGGTTATCACAGGTCTATAACTCCCAGGACCATTAATA
AAACTGAGTTCCTGGTATTATAAAACCAAGGAGCTGATCA
GGCAAAACTCAAACGGTGGCATCCTTACCAAGGGATATAG
TTTCATCTGCCAGCCAGCCACCTTTTTGCTGCTAGAGGGA
GATGGGCCTGCCCAGAGTTTTGGGTGCTGTGGCTTCCAGC
CCCCACTGCAGAGGTCTGCAATAGGAGACCGGTGGGTCCT
GGGTGCAGTTTGCTACTGAACTCTCACTGTCCCTGGGCTC
TGACCCTGATTAGTGCCTTCCTCTGTGCCTGACCCAGAGG
AGTATTATGTAAATGTTTGTGGAAACAATCTCCAATGGGA
ACATTTCAGCAAAGACCAGGTGACCACCCATCACAGATGC
CTGCAGGGATCCTTGCTCTGCTTGGGAGGCTGCACTTCTT
GATTTCAGAAGTCTCTTCCCTCTCTGATGCTACATCTCAG
CTTCCTGGCCTGGCTGGTGGCAGAGGGCAGAGCAAGGAGA
TGTGAGAACAGTGCTGGTGTTCGGCCAGTGAGCAGTCTTG
GGTGGGTCTCTGAAATGAGAAGACAGTACTATTGCCCAGT
ACGCATCTAGCAGCTTCCTAGTAACCAGAAGTGCTCTCCT
CAGATCCCTGGATGCCCAGGAGAGGGAAATGAGGTGGGGA
AGGAGAGAAAGACTTTTACCAGCTCAGTATTCCTTTGAGG
CAGCAGGTGCTAGCTTAGGGGAGGGCATATAGGGAATGGG
GGCGTGCTGCGTAGGGAGAGAGGATTTTGCCAACTCAAAT
AAGACAGGCAGGATGGGCCAGACAGCTGTAGGGGTTGGGG
GTGGATGTGCATGGAGTTAGCCCTGCTGCTAATGTTAAAC
CATGTTACACGTCCTTTAATAAGGTTGAGCAAAGAGTTAC
ACTGTGGGAGAGTTTTAGGGTGTAGTTTGATGCCTTGCCA
GCACCCATGGGTGGTGAGTGAGCAGATGAATGTAGCTGAC
CCCTGTATTCCCTCTGTGCCCTGCTCTAGACTGGCACCCA
AAGTCTCAAAGAAAAACTGCGCCAATAAACCTATACCTCC
TAGGATACCTACGACTACCAGCTTGAAGCATTGCTTTTAA
ATTTTTCAGAGAGATTATAATGAACCCATAACCCACCACT
TCAACTTAACATTATTTTCATTTTGCCATATTCACTTCAT
TTTCATTTTTTTCTTTTGTTTTGTTTTGGAGACAAAGTCT
CACTCTGTCGCCCAGGCTGGAGGGCAGTGGCATGATATCA
GCTCACTGCAACCTCTGCATCCCAGATTCAAGCGATTCTC
TTGCCTCAGCCTCCCAAGTAGCTGGGATCACAAGTGTGCA
CCACCACACCTGGCTAATTTTTGTATTTTTACCAGAGATG
GGATTTCACCATGTTGGCCAGGCTGGTCTCAAATGCCTGA
TCTCAACTGATCTACCCTCCTCGGCCTCCAAAACTGTTGG
GATTACAGGTGTGAGCCACTGTGCCCAGCCCATATTCACT
TCATTTTTATGCAAATCTCAAGCATCATGAAATAGGAAGC
TTTAAAATATCAGGATGTTGTCTCACATAACCATTATAGC
ATTCTCACATCTGACAAAATGAACAATAATTCCTAAACAT
CCTCTAACACCCAGTCAATATTCAAATTTCCCCAACTGTC
CCAATAATGAGTTTGTATGGTTGGTTGGTTTGCAGCAGAG
CTTTTGAAACAGCTTTCCTGGAACCCTCCAGCTTCCACCC
AAGTGTCTCAAGGGCCAGCAAGGGTGAGGCTAAGGGGGAA
GGCCCAGGCCCCTGCTTCAGCCAGAGCAGTTTTTATTATT
AGGGACAAAAAAGGAGTTTTCTGTTAAAAGAAAAAACAGA
AAATCATTTCTATAAGGCACTATTTCTCTTATATTTTTCA
AAGAGAATGGCCAGTGCTGTAAATGCCTTAAACCTGAGGG
ATAACTCCCTAGTGGTGGGACAGTGGGAGCCCTTGCCAGT
GCAGAGTGGGGATGGAATGAAAGGATTTGGGAGAGAGTTG
GATGGCTATAAAAGGAAGAATTTTATTCCTGTTGGGGATG
ACTCTGGATTCACAAAACAGACTTTCCCAGTACCTGGAAT
ACTTTGGATCTGCCGGGTAGTTTCTCCCTGACTGCTAATA
CATCTCATGCTTCACCTTTGCCCTTTCTAGCTACCTAGAT
CCCATTCTATAGAATCCCACCTAGTTCTTGCTCATTCATA
GGGCAGAGTTGTACAATCTGAGTCCAGAGAATTTTGAAAC
CCTCCCCTGCTCTGTTTATACTTTCCACTTTCCCAGGTAT
ACTCCAAAGAATCTGACCTGAGGGAAATGGTCTTCCAAAA
TTCTAATCATTACAGTTTGATATTACCAAAACAAATAGTA
ACACAGAGTATCCAGAATACAAACCTATCAGTAGCAAAGC
AAGGGTTATTCTTCCAAAATGCAACAAATCAGCAATCTGA
CCCAGCAACGGGCTACAGCTATTGTTATACCAGCCCAAAA
AAGAAAGCATGGATAACAAGAAAAGTGAGAAATTCTAGGG
AATTCTAACCTTTTCAGGGAACCTTAATAATCACAGCTTT
CAATAATAGAGGCCAGGTGCAGTGGCTTATGCCTGTAATC
CCAGCACTTTGGGGAGCCGAGGCAAGTGGATCACCTGAGG
TCAGGAGTTTTGAGACTAGCCTAGCCAACATGGTGGAACC
CCGTCTCTACTAAAACACAAAAATTAACCTGTAATCCTAG
CTACTCAGGAGCTGAGGCACGAGAATTGCTTGAACCCAGG
TGGTGGAGGTTGCAATGACCCAAGATCTCACCACTGAACT
CCAGCCTGGGCAACAGAGTGAGACTTTGTCTCAAGTAATA
ATAATAATAATAATAATAATAATAATAATAATAGCTAGAG
ACCTTTCTCCTCCTTTGGGGAATGTGCCCAGATTAACCTG
CCAAAGTACTCAATATGCTTTCAAGACTCTTGAGGTCATC
AACTGAAATTATCATCAACTAATAATGCTTGGCTCTATTG
TCTGTCTTGTTCAACTGCAGAACTGAAAGCTCCATAAACA
TGGTGACAATGTCTATGTAATATACACACACACGTGCCCT
GTAGGTAATCAATGAACACATGTTTTTCCACTAATATGCA
GATTATACACAAATAAGCTCTGCTTGGGAAGACAAAAAAC
TTGGGAACATTTCACATGAGTTTCATCCTCTCCCAACACC
AATATTTGTGTAGCTTTTCAGTAAGGATGGATAAGATTCT
AGCTTGCCCTTGAATCTAACTGACATGTATGATCATTTAG
TAAGTGCCTAGTTCTCTTTTTGTGTTAGTCCATTTTGCAT
TGCTATAAAGGAATACCTGAGGCTGGGTAATCTATTTTTA
AAAGAGGTTTATTTGGTTCACGATTCCACAGGCTGGACAA
GCATGGCACCAGCATCCACTCAGCTTCTGGTGAGGCCTCA
GGAAGCTTTTAGTCATAGCAGAAGGGAAGAGGAGCTGGCC
TGTCTTGTGGCAAAAGAGGGAGCAAGAGAGAGAGGAGGAG
GTGCCAGGCTCCTTGAAACAGCCAGCTCTTGCGTGAACTA
ACAGATCAAGAACTCACTCATTGCCACGGGGAGGGCACCA
AGTCATTCATGAGGGATCCACTCCTATTATCCAACACCTC
GTACTAGGCCCCAACCTCCAACATTGAGAATCACATTTCA
ACATGAGATGTGGAGGGGACACACATCCACACCATATCAC
TTTGGCTATAAAAGATGCATAAAATATAGTCCATGTAATG
TAGTTGGTGACACAAACCTGCATGCAAAAAACATGAAGGA
AGGCAAGATAGTGTATGCTTTTTCCTCTATTTATCCAAAT
ATGACCCTGCTTTTCAGGTCCAAATCAAATCTTCCCCACT
CACTAAGCATTTATCATTCTTTCCTATACTCAGTCAGCCT
TTAATGAGGACTCATTGAATCCCAGGTACAATAGTCAGGA
ATCAGAGACAGGGCAGTGAACAAGATAGCCACAGTTCCTA
TTCAAGGACTTAACAAACCAACGATCTTGAAAAGTTATGT
AACTGTTACATATGTAGGTATGCTGGTAACAAAACTGTAA
GCTCCTGAAAGGACATGATCATATCTCACCTTCTTTTGCC
ATCTCCTTACCAGCTAACATTTGTCCATAGAACTTATTGA
ATAAAGTTTGAAGGGCTGGGCTGGGTGGAACTTTTAGTAA
ATGTGAAAAGCTATAAATTGGCCGGGCGCGGTGGCTCACG
CCTGTAATCCCAGCACTTTGGGAGGCCGAGGCGGACGGAT
CACAAGGTCAGGAGATCGAGACCACGGTGAAACCCCGTCT
CTACTAAAAATACAAAAAATTAGCCGGGCGCGGTTGTGGG
CGCCTGTAGTCCCAGCTACTCGGGAGGCTGAGGCAGGAGA
ATGGCGTGAACCCGGGAGGCGGAGCTTGCAGTGAGCCGAG
ATCGCGCCACTGCACTCCAGCCTGGGCTGGGCGACAGAGC
GAGACTCCGTCTCAAAAAAAAAAAAAGAAAAGCTATAAAT
TGATAGTAAAATCTCAACACAGAGAAATCTTAAAACACTA
AGAACTCTTGCCCACTCTTCAAAACTCAAAACTCAAATGT
CACCTCCTCCATGATGCCTTCCCTTAACTACTCAGGCAGG
GTTAGACGCTTTCTTCTCTGAGTCCACACCATTGGGTGAA
GACCATGGATACAACTTAGCACAGTTATTGTAATTACTAG
TTTACTTGCTTCCTCTCAGATAAGTAGTTGGGTGTTTGGA
GGAAAGGGGAGAGGGTTCCCAAGCCCTCCCAGGGAGACAG
CTGCTCCCTGTTTCTTGAATGGAGAGAGAATAGAGAATGC
ACGTGCCCAGCAGGCTTTTTCCTGATAGAATGACAGACAT
AAAAATGAACATTCACAAAATTACCATTCCATGTAAACAT
ATGAATGATGGTCCTCTTAACCCTTTTCCTGAGAAGTTAA
GGATAAAATGTTCAATTGTACATTTTAAGGTAACTTCAAG
AGTGTAATTGAATTGTAACTCAAAGGATAATGGTTGAGGG
AAAGGATACCCTATTCCCCATGATGTGCTTATTTCACATT
GCATGCCTATATCAAAACATCTCCTATACCCCGTAAATAT
GTACACCTACCATGTACCCACAAACTTTTAAAAAATTTTT
TAAAAATATAAATAAATAAATAAATAAAGCTCAAAAAGAA
CTAGGAAAAAACAACAACAAGAAGAAGAAAGTGTTCTAGA
CCTTTGTGAAAGGGAAATGGTATAATTGGAGACTATAGTT
CTGGAGGTTGGGTACCTCCATCAGAGTGACTTGGGGCTGT
CTTCATTCCACATTATGAGAAATAAGGAAGATGGTAGTAG
TAGGTAGTACTGGCTGTTAGATAAAAGGGGATACATCTCA
AAAGAAACCACTAGTAGTGGGTAGGGAAAAATTTTAACTG
AGAAGGTAGAAATTTTAACCATAGGAGACAATTCTGGTAG
CCACAGATAGTGAGTGGTTTAGCTAATAGGCCTCCTAGTA
AAGGAGAAGTTGTGGTCATGAGCTGAGGGCAGCAGGGATC
TAATCAGAGTTAGAGATGAGAATATCCTGAAGGAATGGGA
TAAACCAAGCAGGTCCAAAATTCCAGGAACTTCAGTACCA
GACAAATAACCCGAGTAGGAATTCAACCTTGAGAAACAGA
GAGGAGATTCAGGCATGGCATTTGGTGAGGAGGGCACTAT
ATGATAGCTATTTTAGAGCTCAACTTTCACAGCCAAATGG
ACCGAGGCTCAAACCTCAGCTTGATCAGGCAAGTTACTTA
ACCTCTCTAAGTCTCCACATCCCTATGAAATGAGGCTGTT
GAGAGGAATAAATGAGATTATGTGTGAATAGGGTTTAGGA
CTATGCCTGGTTCATAGTAAATACTAAAATAGTCATTGCA
ATTGTAATGGTAATGGGGAAGGAATTAACAGGAGTAGAGG
TAATAGTAAGAGTGGTGATGGTGGTAGTAACGAGGAAATA
TTCCAGAATCTGATTGCTGGAATTAAGATAGCTGTCAGTT
GGCACTGAACTGGAAGTCAGGACATCAGATTCCAATCCTA
CTTTTGCTGAATGCTAGCTATGTGATCTTGTTCAAGTCAG
TGAACTTCTCTGAGCCTCGGTTTTCTCACCTGTCAAGTGG
AGGTGTTCACACTGGTTGTGCACTCCTCCCAGAATTCCTG
TGAGAATTTCATCAGATGCAGCATCTGCAACCCCCAACAC
AGATACTTGATGAATCCTATCTTACCTTCTCCAATGGTCA
GGATTTGCCAACAAGACTGACCTGAAACTGAATCAAATGT
TCTCACCTTTCCTTTTCTGAAGCCGGGTAAGGCCCAGAGT
TTGGACCAGGTTGAACTTTTTCAACCTGTGTTTTTGTGAT
ATAGAGAGGAGACAGGGAAATACTGGGTAGAAGAGGGTGG
TTTCCTGGCAAAGGCCCCACCCTCAATCCTGGAAATCCAT
GGCCCTAAATGGGAATAGGCATTACCAGTTTTCATGCCCC
AAAGTTGCCTTTATATAAACCCCAGGCTCCAGAGGTGGAT
GAGGAGACAAACAGAAAAGCAGAAGAAGGGCAGAACAATG
CAGCAGAGGGAAGGAAAGGAATGTCTGAACATCGAGAGGA
ATTCAGCTGGGGGCAGTCGGAGAGGAGATCAGCCACTGGA
CATTCAAATTAAAGGGGAAGATCATCTTCCCACTCCATTC
CCCTTCTAACTCCCCATCCATCCCACTGAGAGCCACCTCC
ACCACTCAGTAAAACCCCTCCATTCATCCTTCAAGCCTGT
GTGTGACTTGATTCTTCCTGGACATCAGACAAGGACCTGG
GTACCAAGAGTGTCTACTGAGCTGTCTAACACTTAAGCCA
TCCCTAGACAGCAAGACTAAAAGAGAGCACTGTAACACGT
GCCCACTTGGGCTTTGGGAGTCGCAGACACCCACCCATAG
ACACTACCATGGGGCTGAAGCCCAAAAAGCGCTCACCCTG
ACTCCTGCACCTGACTGTCTGCATGCTCCCCTTCCTGTAA
GGGGTTTGAGCACGCAGCAACCCAACATACGAACCACCCT
CCATCACACATCCTGCGAGGGGGGTCAGGGAACTCTCCCA
GTTCATCTGTTTAAGTGGTCTCAGCTGATACACTGATTTT
CTAGGGGGCAGAGAATTAGGCAGGTCATCACTTTCTCCCT
TGGTCAGAAACCACCTCCAAATAATCCTAGCTGTGACCAT
AAGAAAGCTTAAACTCACTTTGAAACCAACCTTTGAGTTA
AAAGGAACTTGGGATTCTTTCTTTGACTTCCTTGGGCATT
TAGGTTTTAAATTCATTTGTAAACATTGGTTTGGAAAGAA
GTCTAGGTAGATCCAGGTTTGCAACTTTAATCCGAAGCCA
CATTTCTGGGCTTTCCTACAGCATACCCAGCTAACTGGAA
AATCTAAAAGTAAATACATTTTGAAGAGAGAGAGAGAAAA
AAAATATAAGTTCCTGCTGCTCTCTGATGAGGCCTTTGCA
ACCTGTGAATGATGTCATCATTTTGTTGCCTGTACAAGAA
ATAGAAAGGTCTATTTGCACTTTCTTCTAAGCCATTTATG
TGAGTACAAAGGTGGTAGTAGGGGTCTCTAAGAATTGTTT
TATAATGCTGTAGTGCCCTCCTTTGAAACACAAAACCAAA
TTATCCACATATAGCACTAAGTGAGGTGGACCTGAGCAAG
GCATAGCAATGTTTGCTTTCTGCAGACATCTGAAGTGGGA
GCCATGGTGACCAGGCATGCCTGATGGCCACACAGCTATC
CCCCAGCACTCAGAGGAGCCATCACAGGGATATTAGATCA
CATTAACATTTTAAAACCTACCAATGCACTTATCATACTT
TACTCAACTTGTCCAGTGAATCTGGTATTTCAATCAAAAG
AGTTCTAAATAGTAGGGCGACCAACTGTCTTGGTTGCTGG
GGAATGAGGGATTTCCTGGGATGTGGAACTTTCAGTAAAA
CAGGGACAATCCCCCACAAACTGGAACAGTGGTCATCCTG
CTGAAGAGTGTCCCATTTTCCTATTGTTGATGCCAACAAA
AGGTGACCAGGCGAAGAGACAGCATGACCCCTTCTTTAAA
GCAGTGGTTATTAAACTTCAGCCTGCCTCAGAATCCCCTG
GAGGGCTCAGGAAAGTGGCTCGCTGGGTCCACCTTAGAGT
TTCTGACTCAGTAGATCTGGGTAGGACCCAAGAATGTGCG
TTTCTAATGAGTCCCCAAGTGAGGCTGATACTGCTAGTCC
AGGACTACATGTAAGGACCACAGCTGTAAACACTGGGTTC
TTAGCTGCACATTGGAATCACCTGAAGACCTTTAAAAAAA
TGGGTGCTTTTGTCTCACCCCTTAGAGGTTGTGATTTAAT
AGCTATGGGGGTATTTTTAAACCTCTCCAGGTGATTCTAA
TGTGCAACAAAGTCTGAGACCACTGCCCTAAAAGACACTG
AATTCAGGAAATTACTCGACTGACATTTGTTTCCTGACAT
TTGTTCATTTGACATTCAACATGCCAGAGGCTGGGTGGTT
AAACTATATATGATCCCTTCCTCAAGGAGCTTACTGTTTT
ACGGGAAACACAAGATAAACAAGTCAACAAAAAATAATAC
ACAATTAAAAATTGAGATAAATAGCCCTGGAAAAAAAAGA
GCAGGGAGCTAGGGATCTGGGGGAATAAGGGTGTGGGGGG
AACTATTCTGGACAGAGATGTTATTAAGGATGTCTCCAAG
ATGACATTTAAGCCAAAACCAGGAAAATGAAGGTCAGCCA
TCCTGTGTATGGGGTGAAAAGCACTCCAAGGAAAAGAAAA
AGTTATCAGAACTGTCGGGAGGGGAGTGCTCCTGGAGGAT
GAAGATCTGGGCAGGGCAACTTGAGACAAGGTCATGGGTG
GGGTGGACAGGGCCACATCCCTCCTAGACCATGGGAATGA
GCTGGAGTCATATTCTAAGTGCACTGGCAAGCATTGAGGG
AGAACAACATTTCTGTTTTCATTTTATATTTGAAAGTATA
TACATTTTTTAGGCTGCCGTGTGGAAAAGAGATTGGAAGC
CTCTGAACCCAGGTTCTTCACCAGAGACAGATGAGAGCTA
GGGATTCAGATGGTGACAAGTCATGAGAATGTCTCCCGAG
GGTTGCCAAGAAGGGCTGCATCGGGGACACAGTGTGCGGC
TGTAGCTTTGGGGAGGAGAAGAACTCTGAGTGCCAGTCAC
ATACGGTGGCTGAATGCGTGTCTCTTGTGTACTGCGTGGG
CGAACTCACCAGATATTAAGTTACAGGCATCAGTTTAGCA
CCTGCATCTCTTTTCAGTGTGGACTTGGGCTGCAGGCTGT
TCTAATGAGGGGCTGGCTTTACAGTTCCCTGTTAGATGAA
CTGGAGGTTCCAAGGCTGTCAGCCAAGCAGCAAAGTCCAA
CGCCAGGCCCTGCGACCCAGGGATTTGGGACTCCCAGGTG
CACGGCCATCTGCAGTGGCCCTTTGCATTGTGTGGGGATT
TTTAATCTGTTGGCCAGATGGAGGGTCGGAATAAATGGTT
CTGGCAGTAACCAGACACCTGAGGTGGGAGGACAGCAGGG
AGGACAGTCTGTGGAAAAGCCTGTCCTGAGTAAGCAGGTG
CGAACTCCCTCAGGGCAAGAGAAGGGAGCTGTCTCGCAAC
ACATACACAAACTCTTTGTCACTGCGAAATCCCTGCAGAA
TGCATTTGAGCTGAAACAAAATCCTTTTAAAGACTGCATT
AATAGTCCTCTTGAGGCCTCTCACAGCTAAGAACCTCCAC
TTTGTCCTAAACTGCATGCAGGGGAAGGAGAGAAGGGCAG
GCCTTGCTTCAGAGTTTTACAGCCAGGGAAACAGAAATGG
GGAGGAAGTGCAGGGCTGCCAGGGAAATGGAGACTTGGAG
GAGGGCTGAGACTGCCTTAGGCTTAGAAAATGAGGACATC
AGAGCAGATGCCTAGGCCCCTGTTCTCAATGCTATCCTAG
GACCGATACATTGCCTCCCTTGGGGGATAGGAAGGACTGT
GTGCCAGAGGATGCAGCTCAGGAAACCATATCTGGGGCCA
GAAGTGGGGCAGGATTGCATCCCATGCAATAATAGGGCTA
AGGCAGAAGAGAACCTGAAGCCTGCACTGAGCACCTCTGA
GATTAAATCGCTGTGCACTGGGTTTAAATAGGGATGACAC
CAGGGTCATCCCTATTTAAGCAACATTCAGGGGAGATGAG
TGAAGATGGGCCTGAGAAATGGGTCCAATAATGTTCTCAA
CAATAAATATTTACTAAGGGCCACCCATGTGCTAAGTACT
GAGCTAGGTGCCAGGAACAAGAGAGATCCTGACCCAGGTG
AGGGAAAGAGACAGGGTAGCTACTTGGGCACAAAGTTTAT
ATTTTATTTATCTCTGTATTATTCGTGCCTGGCACTCAGC
GTACAGTTATTGAAAGCAATGACTTAGTGACTTAATAAAT
TAACTGAAGCAGGTCTGGTTATCAGTGGGCACTCCATGTC
TATTTTTAAACAAATGTGTTTCCTCTACAAAGGACTCTGT
GTACAAGATCTCTGGGAAGAAAGGTGGCAGATAAAATAGG
TGAGATGATGGAGGTTTGGAGAGAAAAGAATGCGGCAAGG
ATCAAGGCAAATAGTATGAGGAAAAAGAAAGAAATGTTGA
AACTAGGGGCAGAGAAAAGCTAGAGAGGAAAAGAAATGTA
ATCATGGCATAGTGCATACTTATTCTGGGGTCAACAATAG
TTCAGAGTCATAAAAGCCCAGACACTATATTAGGAAGATG
GAACAGAAGAGCTGAGAAGCGTCAGTGTGTGGAAGAGTTA
CCTACCATTTCGGAAAATAAATAGGTAATGTCCAAAATTG
ATAAGTAAAGAAAAAGCACTAGAAGTTTATGTTTCGGGCA
TATGAAGGACAAAGAGTTAAAACGCGGCGGCTCATGCCTG
TAATCCCAGCATTTTGGAAGGCCGAGGCGGGCGGATTATA
AGGTCAGGAGATCGAGACCATCCTGGCTAACATGGTGAAA
CCCCATCACTACTAAAAATACAAAACATTAGCCGGGCATG
GTGGCGGGCACCTGTAGTCCTAGCTACTTGGGAGGCTGAG
GCAGGAGAATGGCCTCAGGAGGCAGAGCTTGCAGTGAGCC
AATATTGTGCCACTGTACTCCAGCCTGGGCAACAGAGCAA
GACTCCATCTCAAAAAAAAAAAAAAAATCAGTGGTCACCC
TTAGGCAAAAGGACAGGAGATGCCCTAACTCTCCCCAATC
CAAGGTTAGTCTAATTCCCTCCCTTGGCCCTAATAGCCTC
CCCTGCTTAGATCCAAGTGGCAATAGGACCTGAGTCCCTT
AGGCAGCCAACCCCACCGAAGCAGAAAGAAGAAGCCAGAA
CAGCAGCTATAAAATGGAAAACAAGAACAGGCCTTTGAAT
AAAGAGGGATCGTGAGGCACCCCAGGCAGCTGTGAGGCTA
ACTTCCAAAGTCAGGATCTTTTAAAATGGTATTTGATTTT
CTGGGTTGAATGAGACATTTCAACCAAATAAAAAAATCTC
TTCCATGGGCAACAGCTGAAATAATGGAGGAAACCACAGG
AGGGAGGAGGGGGTCACGGCAGGATCAAAGCTAATCTCCT
GGTTGCTCCTTGCTTAGATAGCCCGGTATGCCCCAGACCA
ATTCAGTCTCACGCTGCTCAAAGACAAGAAGAGGCTCTTA
ATAAAGAGAAGCATAACATAGAGGCAGAGAACAGAATGCC
AGGGCTGGAACTGGTCTCAGCAACCATCTTGTCTGACTCC
CCCTTTGCATGAAAAGGGAGGTGGTAAAGTTCAGTGGGAT
TGGGCCATCTGTCTAAGGGCAACAGAGGCAGACAGGACAG
ACAGGGCAATGCTGTCAACAGACTTTGCATGTTCTGACTC
CTGTCCACCTGTCTAGTTCTCTTTTCCCTCGCTACACCAT
TAGCGAGAAAGATAAGCAGAACAACCATCTCTGTAGTAAG
CACTGGCTGAGAATCAGGAGACCTGGATTCCAGTCCCAGT
TCCATAGAAAATCAATTGTTTAACCTTGGAAAAGTCACTT
AACACTACCCTGAATTTTTTTACTTGTGGGCTAGATGGTA
CTTCAGGAGGTTCTGGTTCCACCCTCACAAGGCAGATTCC
AAGCTTGGAGAGAGAGATTTCATACTCATGTTATGCTCGA
AAGGTCTAATTCAATACCTAGATCACCAAGGCATACATGT
AGAAGCCCAGATTGCACAAGTAAAGAATCAGGTTTTATAC
CTAGAGAGGCAGGATTCACATCAGGAGCTACTTTCCAACC
CTGGAAAGTCAGGTTTCATACTTGGAAACCCAATTTCCAT
GTTTATAGAGCCAGGTTTTATGTGGAGGAGCAGATTACAT
ATGCATAAAAAGGCAGGATTCACACCTGGGAGAGCTAAAT
ATATCTCTGAAAGTCCATGTTTCATAAATGGAGTACAGGT
TCCATGTTTATGTGGTCAGGTTCAATGGCTGGGGATTGAT
ATTCTACACACAGAGTGCCAGATCTGGAAGACCAGGTTCC
ATGCATGTAGAGCTGGCTTCTGTGACTCAAATGCCACTCT
GTGTGTGGAATTCCAATATCCAAACATGGAAGCTTGCCCT
ATAAGCATGAAATCTGCCACTGCATGTGTGGAATCTCAAT
TTCCAGAATGGATTCTGACCCTAAAAACATGGAATCTGGT
ACCCCATGTAAGGATCTCTATCTCCAAGCATGAAATTTAA
ACTTTCAGGAATGGAATGGAACACAATGTGTGGAATCTCA
ATCTCCCCAATGGAACATGGCTTAATAAATATGTTGCTTG
GCACTCCAGATATTAAACTTGTGTCTCAGTCATAGAAGTT
GGTCACCTAAGACATGAAAGCTGGTGCTCCCCATGCATAG
AAGATGGAACTTCATGTATAGAATCTAAGAATCTCCAAGA
ATGGAAACATGCAACAATCATGGAACGTGGCATTCCATGA
AAGAAATCTCAACCTCTGAGCATGGAATCTGGCCCCAAAA
GCATGGAATATGGCATTCCATGTATGAAATCTAGAACTGA
TTTACATGTTCTAGATGTGAAGTCTACCTTTCCAAGTATA
TAATGTAGAAATCCATGAGCTCCAACCCTATAGGCATGGA
ACTTGAACCTCTAGGCATGATATCTAGACATCTAAGCATA
AATACTTGCTCCTTCTGTGTAGAATGTAGCCTTAAAACAT
GGAACCTGGCCTTCCCACATGGATTTTGAATGTCTAGCCA
TGAAAAGTCTCCCCAGTTGTGATCTTCCCCAGGCATTAAA
TACGACACTCTAGGATTGAAACCTTTACTTTTAGATATGG
ATCTGACCTTTTAAGCATGGAATTAGGACTTCCAGGCATG
CCATGGGAGCCTGTGAGAAATTCCTCTCTCCAGGCTTGGA
ACCTGACCTTCTAGGTTGGAGCCCAAACCTCATGGCACAT
CACCTGGCCCACCAAGTATGGAACCTAGCCAACTTGGCAC
AAAATCTCACCTTCCAGGTATGGAACCTGGAATTTTAAGT
AGGAAATACTGATCTGTAGAAGAGGAATCTGGTTCTCCAA
GTAAGGAGCTTGGCCTAAGATGGGAAAAATCTGGTTTTCT
GTGAGCAGAAAGGTAAATATCAAAGTAATTTGAGACTCCA
CTTATAAAACTGGAACTTAGCACTCCATGTGTAAAATCTC
AATCTCTAAGCATGGAGACCAGCCTTCCAAGTATGACCCT
GAGTCTTAATGTTCAAGCATGGAACATGACCATACACACT
GGAGACTGGAGCCTCAGATATGGAGCATGGCACTTCTGTC
ATAGAATTTGGTTCTCCAAGCATGGAAACTGGTTTGCCAG
CATGTAATCTGCACAGTAGGTGTGGAACCAGTGCTTTTAT
GTTTGGATTCAGGCAATGTAGACATGAAATTAGGCTTCAA
GCATGGCATGCATTGTAAACTGTGTGAAATTTCTCTTTCA
GTTTGTAACCTAACCTGGCCTTCTGTGGAATTTGGGTAGA
ACCTTAATGTCATCTGGCCTAGGTATTGAATCTCACCATC
CAGGCCTGGAATCTTGCTCTCCAAATGTGGAATATGGACT
TCCAAGTATAAAACAAGGATTAGTCATCATGAAACATGTT
CTATAGAACCCGAATCATAAGGCAAACATCTGGACCTCCA
ATTACACAATGTGGTGGGCATTAGGCCTAGAATTTGACAT
TCCAAGTATGGTATCTGTATTTCTAGGCATGAAATATGGC
CAAGAAAGTAATGAATCCTAATCTACAGAAGTGGAATCTT
ACTCTTCATGCTGGGATTTGTATTAGTTAGAATTCTTCAG
AGAAACAGAACCAATGGGAACATATTTACGTCCCAGAGTC
CAAAGGCCAGAGAAGCAGAAGCTCCGGTGTTCAAGGGCAG
GAGAAAATGGATGTTCCAGCTGAATAAGAGAGAGCAACTT
TGTGTTTTCTTAACCTTTGTGTTCTATTGGGCCGTTGTGG
TTTGGACGATGCCCACCCACATTGATGATGATGGTCTTCT
TTACTCAGTCTATCAATTTAAATGTTAACCTCTTCCAGAA
ATCTTCCAGAAATGCCCTCACAGATACATGCAGAAATAAT
GTTTTACCACCTATCTGGGCATTCCTTAGCTCAGTCAAGT
TGACACGTAAAATTAACTATTGCAAGAACTTTATCATCTA
TAGGTAAAACCTGTCTTGCAGAGTGTGGAAATGTAAACTT
CCAAGCTATTACTTCATCCTCCATTTGTAAAACTCTACCT
CCAGGTATAGAACCTGGCACACCATGACTGTAATCTCAAC
CTCCAAGAATGGATCCTGACTATACAAGCATGGAACCTAG
CAATCCATATTCAGAATCAAAATCTCAAAGCATGGAAAGT
AATCTTAACAGGCTGAAACCTGAAATTACACACACAGAAC
TTGTGTGCCATTCACAGAAGTTGGATTTCCTTGCATGTAA
TCTGTTATGCCAGGCATAGAAACAGGGACTCCATATGGGA
TCACAATATCCATGCATAAAATCTGGCCGTACAAATATAT
ATATATTTGTATTTTTAGTAGAGACAGGGTTTCACCATAT
TAGCCAGGATGGTCTTGATCTCCTGACCTTGTGATCCACC
TGCTTCGGCCTCCCGAAGTGCTGGGGTTATAGGTGTGAGA
CATCGTGCCCGGCTTTTTTTTTTTTTTTTTTCGGACGGAG
TCTCCCTCTATTGCCCAGGCTGGAGTGCTGGAGTGCAATG
GCGCAATCTCAACTCACTGCAACCTCCACCTCCCGGGTTC
AAGCAATTATTCTGCCTCAGCCTCTCAAGTAGCTGAGACT
ACAGGCGTGTGCCACCACACCCAGTTAATTTTTTTGTATT
TTTAGTAGAGACAGGGTTTCACCATGTTGGCCAGGCTGGT
CTCAAATTCCTGACCTCATAATCCGCACACCTTGGCCTCC
CAAAGTGCTAGGATTACAGGTGTGAGCCTCTGCGCCTGGC
CTCTTTCTTAAAATTAATATGTCTTATTGCATGTCTGAAG
TCAAGGTGTCATACTGTCTCATCATTTCCACCTCCTCTTT
CACAATTGCCATTCTCCATTTTATTAAAAATGAATGAATG
AATAGATGATTATCACATGTTGAAGGCTTCCTGAATGTAA
TTATAGGGCATTCCACTGGGGTGTAATTACCTGCAGCATA
ATATTATAGAACAATTCAATATATGGAAGCCTCCTTTAGT
CAAGAAATTATAATCCTACACTAGGGCTATGTGTTTTTGT
CTTTATATTTTTGATAAGTGTGCAGCATAATATAGAAACA
AGGTATTTAGGGACATCCTGAATTCATGTATATTGAGGAG
TGAAGTGGCAGGAGTTACGGCAAATTTTGTTGAATGGTCT
TGCCTTTTGCATCACCTAATTATGATCAAATAATGCATTG
CTACTATAGGAGAGTTCTGAGAGAGCAAAGCAGAGAGGCT
CAGTACAAAATACAGAACTTATCAGAGCTCATTCCATCCA
AGAGACAAACTTATGACAAGATTCTATGCCTTATCCACCT
CCCTGCCTCCTTTCCTTCCTTTTTGTCCATCTTAGAATTA
AGATATTTAAATTTTGTCTGAAGCATGTCAGAGAATAACA
ACATGCTATGAAATTTTATTTGCATTCACCCATGTCTCAG
TTGAGTATTTTGCATTATTACATTTTTATTTTACTGTATT
TTATTTATTTTATTTTTCAGAGATGATGTCTAGCTATGTT
GCAAACTCCTGGCCTCAAACTCCTGGGCTCAAGCAATCCT
CCTGCCTCAGCCTCCCAAAATGCTAGGATTATAGGTATGA
GTCACTAAGCCCTGCCTAATTTGCATTATTTCAAAGAGAA
GGTGAGGTCACACATTTACTTCCAACAGATCAACATTATA
TCTTCAAGTTAGGAAAAGAAACTGAAAGTATACGGTAGTG
GCACTCTATATTTCCATAAATGCTCCTTTAGACTTGTAAA
AAAATTGTCATAAATTTTGGCCAAAAGCTGATTGATGTCA
TAAAACCATACTCAGTTTTTACTTGGACACATTCTCCCGC
TGTTCCTCATCAACCACTTTGTGGGTTTAGTCATTCATAG
TATGTACTTACTAGATTTAGATTAATTCCATGGAGATACG
TTGTGAATTCAACTGAAAATAATGCACTTAAATAATAATT
GATGTATCTTTTGTAATCAGCACACTTACCAGAGGTTCAA
CACCTGCCTTTCCTTTTGCTGTTTATTTCCACAAGATAGA
TTAAACTACATTCTTAACAACAGGACATTTACTTATGTAG
AACAAAATGTTCCTAAGATGTAAACTACTGTGTAATGACC
TGAACACTTTAGAAAGCCAGTTTCATTAAATTTGTTTTGG
GAGCGCACACATAAAATGTTGAAGGACCACTATATTAAAA
GACTATTAGCATAATCTCTAGGAGACACAATCAGAAAACC
AAGCTTAGAGGCTGAGTAGCCAGAACCAGTACTGCTACCG
CTGTCCCTGCCACTCAACACAGGCCAAATGATGGGCAGGG
ATGCTATGCCAAGCCCCTGCCTTGATTCCCTCTGGAAACG
GGATGTATCTTTGCTGCCTCTGTGCTGTCACCTGAATGGA
TTCCCTCAGGACCCTGTCTTCATGACTTCAGCCTTCCACA
CTGAAATCACATGCAGAAGCACTGATTGGTGGAGTCTGTG
CCACAATTTTGCCTCACTTCAAGGGAACCTGGGAAAATTT
GGCCTCTATTTTCAAAAGATAGATTCACTAGATGGGAGAG
TCCCAAATATAAAGAGTGTTCAAAGCATTTAGATAGCTTA
AAAAAAAAAAAAAAGAATGACAAATGCTATCACACAAAGT
ATGTAACAACACATGATTTTAAAAACAAATATTTTCTTTA
GTTCATTATATGATCGAGGATTGCATTTATAATGTTCATT
TTACTCTAATGTTTACTAATAACTATAACATTGAGCCAGT
TTTATGTTTTTCCCCATTCAACAAATGATGCATGCTCCTC
AATTCACTTTAAATTAATTGCATGAAAAAGGATGATTAGT
CAACACATAAGTCTTGAAAAGACATATTCTATAGTGTTTG
GTTTGGGGTTTTCATATTAAAGTACACATTGAAATTTACT
ACATGATATAACAAGAAAAAAACTACTTTCAAGGCCTGAT
ATTCGATTCTTCCATCTTGTATATGAGAAACCCATTTACT
TTCACAGAATTTTACGAAACAAACTAGACACTAATCCCAC
CTTTAAGGATGTAAAGCCCCTGGGGTAACATGGTAAACCT
GTCAGGGATCATGATCCACTGGATAGGAAACACTGTTTTA
CTATTCTCTGGGAGGTAGGTGAATCTCAACTTCCTGTTGC
TTCCTGAATCTACTTGTGATATAGTCACAACTGGAGTGGC
AGTAGCTAATCCCAGACTGTCCTTGCAGCTTGAGATCATC
TAATCAGTCACTCCTCCACCTCATCTTTGCCTGTTTGATG
TTGAAATTGTATTACATGCTTGAACTGATCAACAACTGGA
TAGCCAGAGACCATTTTGACTGGTTGCCTCCCAGTCCTGC
AACAAAACACAATAAAACTATAAAACTAATCCAAACCAAG
AAACCAGAGGAATCCGTGCGCAAGAAATCCACATTGGCCC
TAGAGTGTCCCACGCAGGTTGGAACAGCAACCCTGGACCT
ATGCTGTAAACTCAAGTGCAAGGGGACTCAGGTGGACCCT
GTAATGGCCTATCTGATTTGGCCTCTCATTTACAGAGAAT
GGAGACTTTACACCCCACAATGTATTATTTGCTTAAAGGT
GCTTAGAAATAGCAACCTGAAACCTTTTAATCTTATTTGT
TCATGTAGAAATGAAACCGTTGAGACCTTATCTTAGTGCA
TATGGTATTCTGGTTGTAATCAGCAACCTTTTAGTTAAAG
GAAAGTAACAGCAGGTTGAGATTGTTACTTTTCTTTTTAC
CAACCCATAAAATGGAGACAAGGGACTAGATTAAATACTA
AAACAGGGAACTAATCTTTCAGCAACCCTATAGGAGTTAG
AAGCAAAGGCTCCTGGGCCGGGCACAGTGGCTAACGCTTA
TAATCCCAGCACTTTGGGAGGCTAAGACGGGTGGATCATT
TGAGGTCAGGAGTTCAAGACCAGCCTGGCCAACATGGTGA
AACTCTGTCTCTACTGAAAATACAAAAAATTAGCAGGGCA
TGGTGGTGCAGGCCTGTAATCCCAGCTTCTCAGGAGGCTG
AGGCAGGAGAATCACTTGAGCCCGGGAGGCGGAGGTTGCA
GTGAGCCAATATCGCGCCATTGCACTCCAGTCTGGGTGAC
GCAGTGAGACCCTCTCTCAAAAAAAAAAAAAAAAAAAGAA
GCAGAGGCTCCTACTGTTGAATAGACACCCCTTTGAAGCA
ATGAATGAACATGTTAAAAAGGAGCCCATCTTATCTACAA
CTCATCCTTAAAAGGTCCCCAACCTGAAGCAGCCAGTGCC
TGTGGTGGTGTAGATGGTGTCTGGAGAGGCTGAGAGGACC
TCACTTCTTTAACTCACCAAATTGTGTATCTGTAATCCCA
GCACCTTGGGGTGCCAAGACAGGAGGATCTCTTGAGACCA
AGAGTTCGAGACCAGCCTGGGCAACAAAGTGAGACCTCGT
CTCTACAAAAAATCAGAAAATTAGCTGGGTGTGGTGGCAG
GTACCTGTGGTCCCAGCTACATGGGAGGCTGAGGCAAGAG
GATTACTTGAGCCTAGAGGTTGAGGTTGCAGTGAGCTGTG
ATTGCACCACTGCACTCCAGCCTGGGTAACAGAGCAAGAC
CCTGTCTTAAAAAAAAAAAAAAAAAAAAAAAAAAAAAAGG
GTTCAAAGATCTTTGAACATTATAGAGAACATTAAAATGG
AATGTTATAGTACTAGTATTAGTATTAGTACTGTTGATAT
TTTAAAACCCAGGAGCTGTTAGCTCCTCCTCTCTGGTCTC
TTAATCATAAATCCCTGTCCCTTCTCGATTGGGTTATAAG
TCAACTGAGGCACCAGCATGTAAGCCTCATCTATACTTAC
TCAACTAATTCAGACAGGTATAGGCCTGTAGGGGTTGGCG
TGGGGTGCAGTCTTGGTGCAGGTGAAAGATGGACCCACCA
GGGAGAGCTAATTATATCACAAGTAGAAGAATCTGTGGGA
AGAGTATAGTGTTGGACATGTGGGTGCTGCTTTTTAACCT
CTTCATTTCTCAAACTCCCCAAGGAGAACCTACATTAAGG
GGTAACCAACCAGTTCAACAATTGCCTTTACTGTCAATCT
ATGACGGGGGGTAAAATATCACTAGGGCACTAAAATACCA
CTGGAAATAGAACTTCAAAGAGTAATTTTTTTTTTTTAAT
CTGAAATCTTCTCACAAAGAGTACTCAATAGGGTTGGAAT
AAATACCTTGATGAGCCACTTGGGGATAGGGGTGGAAGGT
AAGACCCCAAGGGGTATGCCTGGGTGACAATAGATGGTCC
TTCTAAAAAGCATAGTCAAGTGAACTACGAAGCTGTTGTT
TCAGAGAGAGGTTGTACGTTTGGGGCCAGAGCTAAAGCCC
CCTGGATTTTGGAGGCTTTGCAGCTGGTGGTCCTCCTCTT
TATCCTTTTTCTACTGGGCACTGAGGACATATTTAAAGAA
AATACAACCCGAGTATCTGCAGGTCTCATTCTGGTTCATC
CCCAAAGCAGTGTTACCTGCTGGCACAGGCCTTATCCTGA
GGAGAGGGAGTTAGGATGTACCAGCTGATGTGGGGGAGTG
AGGACACAGGATTAGAGGGGAGTGGATACTGTGAATTGCA
CCTAGAAACAACAGCACTAGGGCAGGCTCCTTCCCCTTGA
ACTATGCTTCCATTAGTGGAAGAGTGCATAAAATGAGTAA
AATAAAAGCTGCAAACCAGGCATGGTGGCTCACGCCTGTA
ATCCCAGCACTTTGGGAGGCCAAAGTGTGAGGATCGCTTG
AGCCCAGGAGTTCAAGACCAGCCCTGGCAATGTAGCAAGA
TCTTGTGTCTACAAATAATAATTTTAAAAAATTAGCCGGG
CATAGTGACACACGCCTATGATCCCAGCTACTCAAGAGGT
TAAGGCAGGAGGATCGCCTAAGCCCAGGAGGTTAAAGCTG
CAGTGAGCCATGATCATGCCACTATACTCCAGCCTAGGGG
ACAGAGTGAGACCATGTCTCAATTAAATAAAGAAAAAAAA
AATATATATATATATACATATATATATATATATATATTCC
CTGGGCCAGGCTTTCTCTCTCTGTTTATCTAGCTAACTCA
AATTTAACCTTTGGGGTTGAAATTAGATCTTACTTCTTAC
TTCTCCCAGGAAGCCTTTTCTGATCTCCTAAGTCTGCATT
AGATGTCATTCCTCTGTGCTCTGACAGATCCTGTATTTCC
CCCATCGGAGCATGTATAGTGTGCATTGTCATTGCTTGGT
ACCTGGTAGGCACTCATTTATTTGTTGTTTGAATGAAATA
ATAAAGGCACAAGAATAGTGCTGCCATGTACCTAGAAGAG
GTGGAAAATTTTCATGGTGGAGGGTGGCTCCCTGAGGCCA
GGCCTTAGTATAGAGGCTGATGGACAGAATAGTAGCTCGT
GGATTTCGGGGGCAGTGATGGCTTCAGACAGCCTATATGT
TAGGAGGAGAGAGGATACCAAAACAGCACCTTCAAAGTCA
GGAGCTACATGGAAACAGAACGGAAGACATCAGCTATAAG
ACACCCTAGGGACTTCCGCCTCTCCTCACCCTCTAGCAAT
ATAAGTGGGGAAGGAGAAAGTCCCCAAATACAGTGATGCA
CCACTTAAAAATGCATTCTGAGAAATGCAGTGATAGGTGA
TTTTGTCATTGTGTGAATCTTATAGCATGTGCTTACACAA
ATGCAGATGGTGGAGCCTACTACACAGCTAGCGGGTATGG
CGTTGCTTATTGCTCCCAGGTGGCAAACGCATATAGCATG
TTACTGTACTGAATACTGCAGGCAACTGTGATACAATGGT
AAGTATTTCTGTATCCAAACATAACTAAACATGGAAAAGG
TACAGTAAAAATATGGTATCTGTGATATTTTGGTATACGT
ATTGGCTTTCATCCACAGTTCCTGACTCATAACTCCCATA
GCCCTTGTTATATAATGTTGGGGAGCTTTAGGCCTCAGAG
AACAGAGTATCTGTCTCTCTGGCCTTCTGACCACCTCCTG
CCTCCCCAGGGAAGGACTCTTCTCTCACCTCTCTTGGAGC
TGACCATAAAGAAATTCTCTTACCTACCCTATCTGATTGC
AGGCCGTAAGAACCCCCAATTCAGAAGGAGTCCTGCCCCA
CACCCAGGAGGAAGGAATGCTGCACAGAGACGCCAAGAAG
AATCTGAACGACAGGCCTTGCTGGGTTTCTCCACTATTAG
TATAGACTATTAGTATAGTCTATTAGTATTAGATCATACC
CTTCTTGCCCATTTCTGCATGGTTGTCAATCAAGACTACG
CAGTGAAGTATCCATAAAGGCTCAAGAAGACTGGGTACAG
AGTATTTCCAGGTACCTAAGCACATGGAGGTTTCTGGAGA
GCAGCACACCCAAGCAGGGCATGGAAGCTCCGAGCCCCTT
CCCCATACCTTGCCCTGTGCATCTCTGCATCTGCATCCTT
TGTGGTATTCTTTATAATACACTGGTAAATGTGTTTCCCT
GAGTGCTGTGAACAGCACTAGCAAATTAATTGAGCCCAAA
GAGGAGGATGTAGGAATCTCAACTTGAAGCCAGTTGGTCA
GAAGTTCCAGAGGTCAGACTTGTGACAGATATCTGAAGTA
GGGGCAGTCTTGGGGACTGTGTGATCTGACACTATCTCCA
GGTAGAGAGCATCAGAATGAATTGAATTGGAGGACACCAA
GCTGGCACATCTGTAGAATCGACTGCTTGCTTGGTGGTGG
TGAGAAACCTCTATACATTTGGTCTCAGGAGTCGTCTGTG
GCTGTGATGTGAAAGGAGAGTAAAAACAGTTTTGTTTTTT
CCACTCAGTATAAAAGATAAAAACGTATACTCCTGTATAG
GGCACTTACCATAAATAGAGTTTGCAGGACTCAATGCTGT
TCTGGGTGAGTCAGCGAGTGAGTGGAGAGTGAATGTGAAG
GACTAGGACATTACTATATACCACTGTGGACTTTATAAAC
ACTCTATACTTAGGCTACACTGAATTTATTTTAACGTATT
TTTTCTTTAATAATAAATTAACCTTAGCTTACTGTAAATT
TTTTACTTTATAAACTTTTAAATTTTTTAAACTTTTTGAC
TCTTGTAATAATACTTAGCTTAAACACAAACACATTGTAC
AGCTGTACAAAACATTTTTTTCTTTATATCTTTATTCTAT
AAGCTTTATTCTATTATCTTAAATTTTTAATTTTTTCAAC
TTTTTTTTTGTTGTTGTTAAAAACTAGGACACAAAGACAC
ATTAGCCTAGGCCTACACAGGCTCAGGATCATCAATATCA
CTGTCTTCCACCTCTACATCTTGTCCTACTTGGAAGTCTT
TAGGGACAACGCCATGCATGGAGCTGTCATCTCCTATGAT
TACAATGCCTTCTTCTGGAATACTTCCTGAAGGACCTTCC
AGAGGCTGTTTAATGGTTACCTTTTTTTTTTTTTTTAATA
AGTAGGAATACACTCTAAAACAACAAAATATATAGTAAAT
ACATAAAGCAGTAACATGGTCACTTATTATCATTCTCAAG
TATGTACTGTACATAACTGTATGTGCTGGACTCTTATATG
ACTGGCAGCAAGAGGGTCTGTTTACACCAGCATCACCACA
AACACGTAAGTAATGCGTTGTGCTAGGACTTTATGACAGC
TATGGGGTTACTAGGCTATAGGAATTTTTCAGCTCCATGA
TAATCTTATGGGACCCCATCATATATGTGGTCCATTTGAC
CACAATGTCATTATGCAGTGCTTGACGATAATCCTGCTTA
CAGCATTTTGTACCCCAACCACACCCTCAGGTTGATATGC
CTGGAGAAATGCCAGTTACACCTGGCCATACCACCCACAG
CCTTGGTTCATGTTCTCATCATCACAGTTGCATTAGATGC
CTTAATGATCACCCTCCTCTATTTTGGGCCATGGAGTACT
TTGAGAATCCAACAATAACTCTGAACCTCTCCAAGGAAGA
ATCACATGGTCACATAAGCACAACATTTTAGATATAACAG
ACAACCCTTAAAAGCTAATCTATAGACCCCAGCTCTCATC
CTAATCCTTTCTAAATTTTTCTCCATAGGGCTGCCAGGGT
GAACTTGAAAAATAAATTTTATTGCATTGTTGGATTTTTA
TTACCTTCAGGGAAGACTTCAAGCTCCCTAGTAAAGTACA
TGAGACACCTCCCACGTACTGCTCACATTCCTTGGCCTAC
CTTTTCACTCCACCATTGCTGCAGCTATGAACTGATGTGA
CCCAGCATCAGCTCTCCTCAGCTGTCTGTCCCTTGCTTTC
TGTTCCAGGGCTTCTCTGCTACTGGGACACTTTCAGGAAC
TGGCTCAGATAATCTATACATGTGCACCTGGAAGCATGAT
TATCACGGCAGGAACAAGCCTTAATCAATGAGGGTCAGGA
GCTGGTAGATCAATGCTTCCTGTTTGATGTCTAAGAAAGA
CAATTCCGATCCCTGTGGAATCAAGGACCAGTGGCTTATA
ATGACGACCAGCTTACTAGCATGTCCTTGGAATGGTTTTT
CCTCCTTCCTGTTTCACCTGCCCAGTTTTTCACTCCAGTT
CCTTGGGAATGTCTCAAGATAAACTACCTGAATGCAAGCT
CTTGTCTCAGGCTCTGCTCTTGGGGGGAACCCAGGCTCAA
AGAGAGGGCACAAAGGCCCTGACTGATCTAATCCTGCCCA
CCCTTCAAATTTCATCTCCTGCAGCTCCAACCATCACACA
GCTGGTACTACTGAGCTTCTCACATTTCTGAGACACACTG
CTGTTCCTCCTCCTTGTGACAAATTCTCACTTGTCATTTA
AGTTATATTCTATGGGGCACCTCTTCAAAGAAAACATTCA
TAAAAACCTCTCCCCATGCCCTCACCAAGTACAAGTAGTA
CTTGCACTTGTATAATAGCCATCCTTACAGGTGTGAAGTG
GCATCTCACCTCATAGTGATTTTAACTTGCAGTTCCCTGA
TGATTAGCGATGGTGAGCACATTTTCATATAACTGTTGGC
CATTTTTGTGTCTTCTTTGGAGAAACGTCTGCTCAGATCC
TTTGCCTATTTTTTTTTTTTTTTGGTTCCCATGTTTTATT
CAAGAATTGATACAAAATATTCCAGATAAATAAAATTTAA
TCCTCATCTTTCTCCTCTTCTTTGTCCTGGTTAATTTGGA
AATAATGTAATTCATAACTCTCTTTACTGTTAGCAACTGT
GCGCAACCAATCACATAGATTATTGTTCTTCAAATATTTT
TTGTGAGATATTTCAAATACCTTCTGGAAAAAAGTCACTT
CCAGTGTCACAGTGAGCTTGCTCTTGCTCCTTTCAATGGT
CACCACCCCTCCACCAAGAGTCACAGCTTTTCCATTCACT
TTGATCCTCTCTTGCAAAAACTGCTCAAAACTGGCAGCAT
GGCAGCATCCATGATTCCATCTTCTATGGGGTGGATGTGA
TCAAGAGTGAACTTCAGAACCTGCTTCCTTTTTTGTCCCC
TTTCACGGCAAGCTTTTTTGCGGGCGCCCTGGTGGCAGTG
GAGGCAGAAAAGTTCTTCACCCATTTTTAAAATTGGGTTA
TTTTTTCTTCTGCTATTGAGTTGTAAGAATTCCTTATATA
TTTTGGATATTAACTCCTTATAAGATATGTGGTTTGCAAT
TATATTTTCCTAGTCCATCAGTTGCTTTTTAAGTTTGTCG
ATTGTTTCCTCTGCTGTGCAGAATTTTTTAGTTTGATGTA
GTCCCATTTATTTATTTTTGTTTTTGTAGCCTGAGCTTCT
GATGTGATATTAAAAAAAAAAAAAATCAGGCCGGGTGCAG
TGGCTCACACCTGTAATCTTAGCACTTTGGGAGGCCAAGG
CGGGCGGATCATTTGAGGTCAGGAATTTGAGACCAGCCTG
GCCAACATGGTGAAACCCCATCTCTACTAAAAATATAAAA
ATTAGCTGGGCGTGGTGGCACACACCTGTAGTCCCAGCTA
CTCAGGAGGCTGAGGCAGGAGAATTGCTTGAACCCGGGAG
GCAGAAGTTGCAGTGAACCGAGATGCACCACTGTACTCCA
GCCTGGGTGACAGAGCAAGACTCCGTTTCAAAAAACAACC
ATTGTCGAGGCAGATGTGGAGAAGTTTTTCCCCTATGTTC
TCTTCTAGGAGTTTTATGGTTTCAAGTCTGTAGTACACTG
TTGGTAGGAATGTAAATTGGTATAGCCATTATAGGAAACA
GTATGGAGGCTCCTAAAGAAATTAAAAATGGAACTGCCAT
ATGATGCAGCAATCCCTCTCCTGAGTATATGCCCAAAGGA
GATGAAATCATCACCTTATAAAGATGTCTGCACTCCCCTG
TTCATTGTAATGTTATTCACAATGGCCAAGAAAGGAAACA
AACTAAGTGCCTATTGACATTTAGGATGGATAAAGAAAAT
GGGTTTTGTGGTGTATATACAAGGTATTTTCAAAAAATTC
ATGGAAAGTCTGTATTATAAAAAAAAAAAAACAAAAAAAA
ACTATGTGGCTGGGCACAGTGGCTCACGCTTGTAATCCCA
GCACTTGGGGGGCCGACGTGGGCGGATCATGAGGTCAGGA
GATCAAGACCATCCTGGCTAACACGGTGAAACCTCGTTAA
TATTAAAAAATATTAATATTAAAAAATTAGCTGGGCGTGG
TGGCGGGCGCCTGTAGTCCCAGCTACTCAGGAGACTGACG
CAGGAGAATGGCGTGAACCTGGGAGGTGGAGCTTACAGTG
ATCCGAGATCACACCACTGCACTCCAGCCTAGGTGACAGA
GCGAGACTCCATCTCAAAAACAAAACAGAACAAAAAAAAA
AAAACCAAAAACTATATATGGATTTCAAAATTGTTTGCAA
CAAAATAAACTAGTACTAACTTGTTTGTAACATGTCTGGA
CAGGATCTAGTTAGAGACACTAAGGATAACACATCAGTTT
GAAAAGAGTCTCTGTCAGAGCAACATGAATTCTGCTAAAA
TTGAAGCAAGAAGAAGCATCAAAGGTATGGTAAAGCTTGT
GTGAAAGAATGATCAAGTCACTGATTCTTTACAAAAAGTT
TATGGAAACAATCCCCAAAGAAATCAGCAGTTTACAAATG
GATAACTTGTTTTAAAAACAGATGAGGCAATGTTGAAGAT
GAAGCCCATAGTGGCAGACCATCCACATCAGTTTTCAAGG
AAAAAGCTAATCTTGTCCATGCCCTAATTGAAAAGGATTG
ATGACTAACAGCAGAAACAATAACCAACACCAGAGACATC
TCAACTGGTTCCACTTACGTAAATCTGACTGAAAAATTCA
AGTTGAGTAAACTTTCCACTCACTGGGTGCCAAAACCGTT
GCACCCAGATCAGCTGCAGGCAAGAGCAGAGCTTTCAATC
CAAATTTTAAAGAAGTGACATCAAGCTCCTAAAGCAAAAC
AATTGTAATGGGAGATGAAACATGGCTTTACAGGTACGAT
CTTGAAGACAAAGCCCAAAGTAATGGCCACCAAGAGGTGG
AAATGGTCGATTCGAAGCAAAAGTAGATTGGTCAAAAGAA
AAAGTCATGACGACAGTTTTGTGGGATGCTCAAGGCATTT
TGCTTGTTGGCATTCTGGAGGGCCAAAGAACAATAACATC
TGCTTATTATGAGAATGTTTTGAGAAAGTTAGTCAAAGCT
TTAGCAGAAAAATGCCCAGGAAAGCTTCACCAGAGAGGAG
TCCTCCGCCATGGCAATGCCCCTGCTCATTTCTCTCATCA
AACAAGGACAATCTTTTTAGAGTTTCACTGGGAAATCATT
AGGCATCCACCTTACAGTCCTGATTTGTATTCTTCTGACA
TTTTTTGATTTCCTAATCTTAAAAAAACCCTATAAGGTAC
ACCCATTTTTCTTCAGCTAATAATGTAAAAAGGACTGCAC
AGATGTGTTTAAATTCCCAAGACCCTCAGTTCTTCAGAGA
TGGACTAAATGGCTGGTATCATTGCTTTCAAAAGCATCTT
GAACTTGATGGAGATTATGTTGAGACATACTTTATACTTT
CCATTTTTATCTTTTAATTCCATTTTTCCATGAACCTTTT
GAAGCTCCCCCCATACAATGGAATATTATGCAGTCTTAAA
AAAAAGAAAAGGAGACCCTGTCATTTGCCACAACATGGGT
GGACTTGGAGGACATTAGGCTAAGTGAAATAACCCAGACA
CAGAAAGGAAAACTTTGCATGACCTCGCTTATGTGTGGCA
TTTTAAAAAGAGCTCAAATACACAGAGATAGAGAATGAAA
GAGTGGTTACCATGATTGGGTGGTGGGGAGAGGAAATGAG
GCACTGTAGGTCAAAGGATACAAAACATGAAAAGTCTCAA
CATCTCAGGTCCAACATGAAGACTAAAGTTAAATAAATTG
TGTCTGTAATCCCAGCACTTTGGGAGGCCGATGCGGGCAG
GAGATTGAGACCATCCTGGCTAACACAGTGAAACCCCGTC
TCTACTAAAAATACAAAAAATTAGCCGGGCATGGTGGCAG
GCGCCTGTAGTCCCAGCGACTCAGGAGGCTGAGGCAGGAG
AATGGCATGAACCCGGGAGGCAGAGCTTGCGGTGAGCCGA
GATCACGTCACTGCACTCCAGCCTGAGCGACAGAGCGAGA
CTCCATCTCAAAAAAAAAAAAAAAAAAATTGTATCATATT
GGGAATTTGTGTTAAATAAGCAGATTTTAGCTGCCCTTGC
CACAAAAAAGTAGCTATTTGAGATGATAGAAACATTAATC
TGCTTCATAAATGTAACCATATTACTATTTATATGTATCC
CATAACATTGTGCTACAAATCTCAAATATACACAATTTAA
CAATTTTTTGGCTGACCACAGTGGCTCATGCCTGTAATTC
CATCACTTTGGGAGGCCGAGGTAGGCAGATCACCTGAGGT
CAGGAGTTTGAGACCAACCTGACCAACATGGCGAAACCTC
GTATCTATTAAAAATACAAAAATTAGCCGGGCATGGTGGC
GCGCGCCTGTAATCCCAGCTATTCAGAGGTTGAGGCAGGA
GAATCGTTTGAACTCTGGAGTTGGAGGTTGCAATGAGCTG
AGATTGTGACATTGCACCCCAGTCTGGGCAACAAGAGTGA
AACTCCATTTCAAAAAAAAAAAAAAAAAGTTGTTCTTTAA
ATGACCTCTCCCCAGTTTTCATTACTTGACCTTCCTCTAG
GATCTCATGGTCCTGGGCTCCCCTCTTCATAGCACTTACT
GCTGTGCTGTAAATATCCATTTACCTGTTGCCTCCCTCAC
TGAACTGTAAAATTCCTGAGGCAGAACCAGTAGGTTTTAT
CTATTTATCCTTCTCAAGCCTAGGACTGTGCCTGAGATCC
CAAACTGAAACTCGGTGATTGTTGGTTGACAGGTTGAATG
AATGATGTGTGAGATTTCTGAATGAAGCCTGGGGCAGGTA
ATCTTTGGGTCTTGATAACATCTGGATCTGAATGAATCTG
GGGGAAAGTCTAGTTGAACTTGAGTCCCTGTGGCCTGCAG
AGGCGGGAGTCCCGGTTTGACTGGTAGAGTGGGTGGGGAA
GGCCTCTTCTACAGTGCAGCCGTAAAAAATCTGGAATTGT
GACACTTTCCCCTAATGGGCCTCCTGGGACTTTACATGTC
CTGTTGTGGGGAGTTGATTTTAACAGAATCTGTCAATGCT
CTATACTTTTCAGGCCCAGCTTCATAAAAATATTCAAGGA
ATCATTTCTTCTGATTTTGCATGATGATCCCTCTTGGGAG
TCGTATTTGAAAGGTTACAGTTTGCATTTTCGACATTAAA
GTTTACTTTTTCATTAAAAATAAAGTTACAAAGGTGTAGG
ACATTTGGCTTCTTCAATACTTATTTGCTAGCAGACTTTG
GGCAAGTTACCTAAACTCTCTGGGATTCAGTGTCCCCCCA
CACATGTAAACTAAATGTTCCAGGGCCATCCATGCCCATG
GGTAACAGTGAGGCCAGCACAAGAATATGCTGACCACTTG
ATTCCTGGCTGCATAACCGCAGAATCTCCTCTGTTATTTC
CAGGTGCCTAGAGGAGGTCTCTCACAGATGCCCATGTTCT
CTCGACAAGCTATTTGGAAAGGACCCCTGGCTACTGTCAC
CGCTGCCATGCCTGCCAGGAGGACGCACCTTCCTGACACT
TCACTGCTGCTGCTCAGCAGGCCTGTCAAGTGGTTCTGCT
GTATTCTAGGAGAAACAGAAACTCTCCTCTCACTTTGCAC
TGTGCTTTGTCACCTGGGCCCTGAAATACCATTGCCTGCC
CCTGATGCCCCCACAGCTTCCTCTACCAAACCAAGGCTGG
GCTGGGAGACTAGGCACCACACCATTCCACTCTGCCTTCT
CTTCTTCCATTCTCCCTTCCCTCCCTCTCTTCTTCCCACT
GCCTCCAATGCACCTGTACTGGAACTTTCTCCTTTCTTAC
ACTCACACCCACACACATGCACAGGCATATGTGCACACAC
AAAAGTCTCATGTCCCTCAGATCATACAAATATATGTTGG
GGACAGGGGTGATCACATGCTCCACATGCCCAGTGGACAT
TTAGGCTCAGATAGGTCAATTCTGCTACAGGGATGACAAA
ACCTACCTTCCATGGTTGCTGTGAGAACAAGAAATTGTAG
ATACAGTGCCTATTCTGCAGCAAACTTAACAATCAATTAA
AATCCAGAATATATAGAGAGCACCTATGAGTCAATAAGAA
AACAAGACACACCAATATACAAAAAGTGAGCAAAAGATAT
CAACAAGTAATTGAAAATACAAATAACCAATAAACATATG
AAAATATATTCTTAATCTTATTAAATAAGCAGGGAAAGAC
AAATTAAAACAATGAAATACCAATTTTTACTCATCAGATT
GGCCAAAACTAAAGCCTGAAAACATAAAGCGTCCATCTTA
TTGTGTGTAAATGGTAAATCTGAATCTGATGGTGGAAGCA
TAAACTGGGCAGCTTTTTGAAAAGAATGATTTAGCAGTAC
CTATTACAATGAAAAACATAGGTACCTTTGCCTCAGTAAA
CTTACCTCCAGGTGTGTATTCCTAAAGAAATACTCAGAAA
TGTACCTCCAAGAGATATGTACAAAGAAGTTCCCTTACGC
ATTGTTTGTAAAAGTAAAACAATGATGATCTCAATGCCCA
CTAATAGGGGAAAGGTTTAATTCACCATGATTCATAAATA
CAGTGAAATTCTATATAAAGTGGAATAGATTTATGTGGCA
TGGAAGGATCGCCAAAGAGTATTTTAAGATTAAAAATAAA
AAGTAAAAACTATGTGCAGACTTATGCCTTTTTTTCATAG
AAAAAAAGTCTAGGGGATTCACTGCTCAGCAGGCCATCCT
GGCTATCGGGGCAGAACCATCACCCACAGTATAATTTCTT
CGAAGGCAATGACCCAAGTCTTTCACATTTTATACCTTCA
CAGCCCTCACAAAAACTGCTACATAATAAACACTAAACAA
ATGCCTATGAAAGGCAAGAAGGACATAAGAGAGGGAAAGA
AGCAAAGAAATGAACAATTGTAGCACGTGAGGCCTGATTA
AAGAAAGGAAAAAAGCTTGTATGGGTCTTTTCATATTGAC
AAAGCTTTAGTGGAACACTCTTTTGGTGGGTTTTCAAGGG
ATCAGAACTTTCAGGCAGAAAATGGAGAAATACAGACATA
AAGAAGAGACCTAAATATATAAGCATAGCATTGGGAAAAA
AGCCTTTTCAGAATGGCAACTCATGCTTTATTCAAACATG
TTCTGAACAAAGTCTCTTATCCAAAGTTGTTTCTGGCTTT
AGACAGCAGGTGGCAGCAGAGTCGAGCTTTCTGGTTGCAG
AAACTTCTGGAGCCAGCCAGCTGTATAAAGTTTCAAATGG
TTTTCGGAGGAGAAGCAGCTTTTGAGTAAAAATCTTTAAT
CTAAAAATCTAAACTCAACACAAAACAAAAACAAAACAGA
GTGAGGAACTGGTGCCATTGGCCCCTGCCACGACAGATCC
TGATGTCATTCCCTGCCTGCCATCTACAGAGCCACACCTT
GTCCTTCGAAGAAATTCTGGGATTTCTACTGGCAGCGGCC
AGGAAAGGAACTGAAGGTCAGTCTGTCCTGTTCTGATGTT
GTCCTTGTCACATGTGGAAGCTGGTTCACCAGGAAACAGG
CTCTGGTCAAGGCTGGGCTCACTGGAGAGGTTAGCCCAAA
TTCAAAACACATTTATGGATAAAAGAAGGGTTTTTTAAAA
GGAGACTTTGCAGGCAATAAAAAGAAATATAGTATTGATA
TATGCCACAATGTGGATGAACCTCAAAAACATCATGTTAA
GTCAAAGATGCCAGTCACAAAAAGACCACGTAACGCATGA
AACCGTTTATAGGAAATCTTCAGAATAGGCAAATCTAAAG
ACAGAAAATAGATTAGTGGTTGTCTGGGGCTCAGGAGGTA
GTGATTGGGGAATGACTGCTAATGAGTACACAGTTTCTTT
GGGGAGTGATGAAAATATTCTAAAATTAGATTATGGTGAT
GACGCACAATTCTCTAAATATACTTAAAAACCATTGAGTC
GTACCCTTTAAATGGGTGGACTTTATGGTATGTAAGTTAT
CTCAATAAAGCTGTTTAAAAAAAGAAGAAAAGGGCCAAGT
AGGGTGGCTCATACCTGTAATCTCAGCACTTTGGGAGGCT
GAGGCTGGAGGATTGCTTGAAACCAGGATTTCAAGACCAG
CCTGGACAACATAGTGAGACCCCTATCTCTACAAAAAATA
AAAACTAGCTGGGCATGGTGGCACGTGCTTGTATTCCTGG
CTACTCTGGAGGCTGAGGCTAGAGGACTGCTTGAGCCCAG
GAGTTCGAAGACACAGTGAGCTATCATTGTGCCGCTGCAC
TTCAGTCTGGGGGGAGAGAGAGAGAGAGAGAGAGAGAGAG
AGAGAGAGAGAGAAAGTCTATGCAGTGTGCTACAGAAAAT
AATTGGAGATTGGTTAGAGGTATGACTGGTACATTGATGA
ATTTTACTTTTTGATCAGATTGTGATATGATGGTAGCATA
ATATGCTTCCTAATTTGGTCACACACACTTGCTATCCCTA
AGAACTGCAAATACTTACCTTAAAGAGTGGATGAGGTGCG
TTGCCATCTCACTTTTTTACGGGATGGTGCTCTCCCTGGA
AAGAAGGCAATAACAGGCCAGTGAAATAGCAGACATCTGA
AGTCACACAGACCTGGCTTCAAATTCCAGTTCTTCCTCTT
ATTAGCTATGAGCCCTTATTAGCTATGAGTAAGGATTATA
TAACATACAATATAAAAGTGCCCAGCCCATAGTAAACATG
GAATTTATGTGATATTCTTGGAATGTCCATCCTGACCAGT
AAGATGACATTTTATCTCAAAACACAGCTGTGTCATGTTT
TGCTACTGGTGCACCTCTAAAGATCTTCTCCACAGGCCTC
TGCCCCCACCCCCAGTCCATTTGCCATCAATAACCTTACT
TATTATCGCTTTTTACAATGATGAGAAGACTCTGAGAATG
GAAAAATAAGTCAATGGTAATACTGTGTTGGGAAGGATCT
GAGTAGGAGGGAACCCATCCCCTGGCTACCAGAAACACAG
GACTAGAACAAGTAATACACACCTAGAATATAAGCCTGGA
TAACAACAGTGCAGGGGCAACACTGTCCTCACCAGGACAG
TTTTTATATGCAAGAATTTAGGTATTATAATCAGAAGCAT
TTCTAGAAACTATGGAATATTAGGGAAAAAAGCCAACACA
TTAGCCAACGTTGTACTTTACATTTATGCAGATTTTAAAC
TCCATAGGCACCTCCTAGTAGTTGTCGGGGAAAATAATAC
TCTGTGCATAGCATAATGGAAAAGAAAATGAGTTAAAGGG
CCAGGTGCAGTGGCTCATGCCTGTAATACCAGCACTTTGG
AAGGCTGAGGCAGGTGGATCACCTGAGGTCAAGCATTCGA
GACCAGCCTGATCAACATGGTGAAACCCCATCTCTACTAA
AAACACAAAATTAGCTGGGGGTGGTGACGCGTGCTTGTAA
TCCCAGCTACTTAGGAGGCTGAGGCAGGAGAATTGCTTGA
ACCCGAGGAGGCGGAGGTTGCAGTGAGCCATTGCACCCTT
GCACTCCAGCATGGGCAATAAGAGTAAAAACTCCGCCTCA
GGAAAAAAAAAAAAAAAAAAGGAAAGAAAAGAAAATGAGC
TAAGGAGCTAGGCTGCCTTATTTCACAACCTCAGCTCTGT
CTTCTATGAAACCAGGGCAACTATTTAACCCCTCCATGTC
TGAGTTTCCTCATGTATAAATGAAGGGACTAATAGTACCT
AGCTTAGAAGGCCATTATAAGGATTCTAAAAGTTAATCTA
AAGTGCTTAGGACAGTGTTTGGCACACAGCAAGCAGTCAG
TAAATCCATTCATTCAATAAATGTTTATTGAATATAGGTG
TGGCTGCTGTTTTAGCTGATGAGAATGCTAAAGTCGGTGA
AACAGACGAAATCCGTGGAGCTTTCTTCCTTGGGGGAGGA
GGCCAACAACAACAACGAATGCATACAGAGGAAGAGCAAT
GGAGTGAATTGTGTTCCCTCCCCTCCCAAATTCATATGCT
GAAGCCCTAACTGCCAACGCGATGGTACCTGGAGATGGGG
CATTTGGGAAATAATTAGATTTAGAACAGGTTATGAAGGT
GGGGACTTGTGATGGGATTAGTGCCCTTTTAAGAAGAGAA
AGAGCCAGGTGCAGTGGCTCATGCTTGTAATCTCAGCACT
TTGGGAGGCCAAAGCAGGAGGATCGCTTGAGCCCAGAGTT
TGAGACCAGTCTGGGCAACATGGTGAGATGCCATCTCTAT
TAAAAATAAAAAAAATTAGCCCAGTGTGGTGGCACACACC
TGTAGTCTCAGCTACTTGGGAGGCTGAGGCGGGAGGTTGA
GGCTGCAGTGAGCTATGGTTCTCACCAGTGCACTCCAGCA
TGGTGGACAGAGCAAGGTTGTCTCAAAATGAAAGAAAAAA
CAAGAGAGAGACACACACATCAGGGCTCTCTCTATGTCTT
GTGAGGACACAGCAAGAAGGCAGCTGACTGCTATCTAGGA
AGAGAACCCTTACCAGGAACTGAAGCTGTCAGCATCTTTA
TCTTGGACTTCCCAACCTACAGAACTGTGAGAACTAAATG
TCTGTTGTTTAACAGACATTTTGTCTATGGTATTTTGTTT
GTTGTTGGTATTAGTTGATATTTTGGTATTGGTGTGTTGG
TATATTTTGGTTTGTTGATATTTTGCTATCAGTAATCCCG
CAGACTAATATAGATTTATATGTAAACGTGTCTTTGAATA
GGAACCTTGCAGAAGCCACATAGCTGGTTTTACTGATGCA
AAGAGCCCTATGCTACAGTATGATGAGGTGAAGAGCCTAC
GTTCCCTTTTCAGCAGTGGTACCCACTCTCCACAGTGTAG
CCTTGAAGAAACCACCTGACTCTCATCTTAGATTCCTGCA
CCTGTAAAATGACGAACTAGATGATACCTAAAATTTTAGA
TTCTGCCCATCTGATGGTTGGAATAACAGTCCACCTTCTA
GGTCAATTACACACACAGGTGTGCTAATGCTTAGGGTGGC
AGAGAGGGTGTCCTGCAGGTAGACACTGATTATCCTAACT
GTAACTTTCAAATGGAAAATTAATTAAATCTCTAAATTTG
GATTTGGCTTCCTAGTTAGCAGTGTTTCCTTCCTGGAAAA
GAAATAGTATGTGTCAGACAGAACAGCCACTTCTGATCAA
TTTTTTCCTTCTTCCTTGCATTATTGTTAGCTCTGACTGT
GCAGTTCTCCCGGTGTCTCTTCCTCTCCAGATAACAGCCT
AGAAAAAGGAGTTTATGGTTTCCTGAGGTTCTTTTGATAA
ATGGCTGACATTTGATTGAACTATTCTCATTTTACTTATT
TTTCACTTTCACAGAAAAACTGTAGTGAGTATAACAGCAC
AAGGTAATCATTTTAAAATTATTCAGACATTTTATAAAAT
GTGATTCTGCTTCTCTCACCTCTGAAAGCTGTTCCTGGGG
TGTCTTGGTTGCAAAGATTCATTCAAGTTCTTTTGCTTTT
GGATTCTCCATATTCTCTGAGGAAGTGACTGCATCTAAGA
ATGTGTCCAAGGAAGCATCTTATCACTTTCATCCTTTGAT
CCCTGGGTGCCTTTCACTGCCAGATATACTGAAGGAAACA
AAAATCTTCTCTTAGCTCCCTGGTGCAGTGGAATTGAGGG
ATAACCACAAAGAATTCAGAGTACATCACATAATGGAACT
GTCAGGAAGCTTGTGATGGCAGAAACATATTTTCCTGGTG
ATGAGATTAGAAGGATCTTCATATAACTGTCAGATATGTT
ATTGTCACTTCTGAACAGTGCTTTTTATAGCAGATTGTTT
CTCAAAAAGGAAATAGAAATGGGATTTTTAAATATGAAAA
ATATGTTCAATCTCATTATTAAGATAAATACAAATACAAA
TTATGAGGGGACTTAACAGATTGGCAAATATTAGAAGAGT
GAACAACCTCCTCCGTTGGCATTCTTTTTTTTTTTTTTTT
TGAGATGGAGTTTCACTGTTGTTGCCCAGGCTAGAGTGCA
ATGGTACTATCTCAGCTCACTGTAACCTCCACCTTCCAGT
TTCAAGCGATTCTCCTGACTCAGTCTCCCAAGTAGCTGGG
ATTACAGGCACCTGCCACTACACCCCGCTAATATTTGTAT
TTTTAGTAGAGATGGGTTTTCACCATGTTGGCCAGGCTTG
TCTCGAACTCCAGACCTCGTGATCCACCTGCCTTGGCCTC
GGGAGTATAATTTGTTGTAGGGAGGGCAATCTGACAGTGT
CTATCAGATTTTATAGTGCACAGGGCCTTGAATTTAGTAA
TTCTACTTTTAGGAACTTATCCCACAAATTTTCCAGACAT
GCTCAAAGATGTAGGTACAAAGATTGTATTACAGTATTAA
TTTGTAAGAGCAAAAAACCAGTCCATGAGGAAGACTAGTA
CAATAAGTTAATAATCTAGAATATATCCATACAATGGAAT
ACTATCAAAGAACATTTTCACAATGCACTGTCAAGTAGGG
GGAAATGTGCAGAAACATAAATAAGGAGTTTCATTTGTGT
AATATACAATTAGTGACACAGGTTGCATCTGGGGAGGAGA
AGTAGGAGTTTTTTGTTGTATACCTTTATCTTTCATGGTA
CCTCTTCTAAAAACTTTTGTACCATTTGTGTGTATTGTGT
ATTTTAAAAATTAATTTAAATTTCAACAACTGTCATAGTG
ATGCAAAAAACCCTATAGAAATAATAGTTTACATTCATTT
AATTTTGCTATATGTCAGGTACTGATTTTTCAACCACAAC
CTTGTAAGATATGCACTATCATCCCCACTTCACAGGGGGA
AAACTGTGGTAGAGAGAGGCTGAATAACTTGTACAAGGAT
TCATACCTAATCAGTAGCAGAGCTCAGATTTGAACCAAGG
CAGCCTGTTTCCAGAGACCATACTTTATCCACCATTCTAT
ACTGCTCTGAGATCACAGACCTCCATGATGAACTCTTAAT
TAGAATGTAGCCAATAGGAAACTCAGATAAACTCAGATGT
GCAAGTAATATCTCACTTCTTCATTTGCTTTTCACCTACT
TAAATCTGACTCTGAGTCCCCACCCAGCTTGATTGGCAGA
AATTGTAATCTCAGTCATTATTTGGACTCCCCATCGCAAG
GGTTTTGCAAGGTCCTGGAGTCTTATATGGCGCCAAAGCC
TGGCAGAGATTCTGCCAGTTGTCAATACATACTGGTTACA
ACTGACATGTTCATTGCAGTCCAGTACTCTCCTGTGGCCA
TATGTAGTCCTACTCACCCTCATCCATATACTGAAAACTT
CTTTATATTCTTGGGAAATCTTCTCCTTTCCTTTTCCTGC
TGCCTTCAAAGACATTGATAATACTATCTTCATTGAGTTC
AGGTTTTATCTACAGACAGCTAGATCCTTCTGCAAAATAT
CTCTAAGGTAAGAAATTACTAAGGGCCTACCTAACTTACT
TAGGTCAAAGGGGTAGAGAAAGTACAGAAAGTAGACAAAG
AAATTAATATTTAAATAGATTATCCTGCCACAGAGTCATA
GCCATGTAAAACAGAGTAACTTTGGATTTGGAGCTTACCT
CCTATCTCAAGTTTCCCTCTGCAAGTGTTGGACTTGCGTG
TTATGGAATGATGATTGTAATAAATAAATCATGCCTCCTA
TTGCTAGCAGATTTTGACTGAGATATAGGACAGTTAACAA
CTGCAGTTTGAATACAAAGGCAGAGTACACTTTGCACAAG
GGACAAAGAACTGATGGGGAAACAAGGACAGTCTCCCTTT
ACACCTTAAAAATCCTCAAATAAGAACTTGGCATCTGCTC
AGTTAACTGATACATAAGTGCAGAAAAAAGACAAGATTGG
AATCCAAGGAAGGAAATGTTAGAATCCAAGGGCCTGGAAT
CAAAGAGAATATATTTAAATAGAAACCAGGTTGATACCAG
AACTTTGGGATGCCTAGAGTAGGCGGGAAAAAGATGTATG
ATCTAAGCATAGGATATTTCGAATACAGGAGCTTGGATAA
GAGGTCTGTCCCAAATTCCATCTGCCACCAATGAAAGCAG
AAAGGAAATATGTAATGAGAGCCAAGCCATGGGGAAATAG
TCCAAGATGGGTGTGCCTCCTGTGTATTTAGTAATCATGT
TGAGCTCAGCAAATCTGAGTTTCTTTATTCCTTGAGCTAC
TGTCCATTTTAATGAACACGGAACATTCGATCTCAAGCAG
CTTCAGAAACTCAATTTTCCCCCAGCCTTTATCTAGATTG
TATAGAGGAAAAGGTATAGCTGCAGTACTGGTCGATATTT
GCTTGTGAGAGCTCTTGGGCAGCTAATTCCTGGTCCTTTG
CTCCACCTAGTGGATTTCCAGGCTAGAGAGACTCTGGAAA
AGAGATCAGTGATCAGAAGGGTGTACATTTGCTGATAAAT
GAGACTTACCAGTCAGTTGCTGGATTATTGTCTGTTTCTT
TACTAATGATACCCTATTCCATCCCAACATGTCCTTGTTT
GGATTGATTGAAATATTTTATTTATTTCCATTAATGCCAG
ATGTGTAGCTGTGAGTCATCAGAATCTAATGCATTCCTTT
TCTTTCTTCTTAATATATCAATAACATTATATAATCAGGA
GACCCATATCAGCACAGGAAAGCATATTCCGCTTATAATT
ATATCCTCTGAGGGCCAAACTCAATCAAATCTCAACAGGG
TCATTTAATTAAACAATGACCTACCTACTTAACACTTTGG
GGACTCCTTTGAACAAGTAATTGGTTAAAGAGTCATAGGA
CTCTTTCTCAAGAAATTTCACATCCAATTATAAAAACAGA
TGAAATAACATTGGAAAGCAGGGCAACGCTGAAAAATTTC
AGATAGAAGAGAATTCAGAGCTGACTCTTACACAATATCC
ATATGTGGAGATAAAATTAGTGTTAATGTTGGTTTAAGCC
ATTAGAGGTACAACATAAATTTGACAATCTATGCTTACTT
TCTGGCTGACCATGCCCCTGTTAGTTACTAGCCTTAAAGG
TCACCAAAGCATTTTTCTTTATTCCGTACCTATATTTGAT
ACTTAATTTTTGTTATGGATTGAATTGTGTCCCCCAAGTA
TTCATATGTTAAAGTGCTAACACTCAGTCCCCCAGAATGT
GACCTTATTTGGAGATAGGGTCTTTATAGAGGTAATCAAG
TTAAAATGAGGTTGTTAGGGCATTTCTACTCCAGTATGAC
TGCTATACTTATAAAAAGGCGACATTTGGAGACAGATGCA
CACAAAGGAAGAACACCATATGAAGATGAAGATGGCCCTC
TACAAGCCGAGGAGAGTGGCCTGGAATGGATTCCTTCCTC
ACTTCCCTCAGAAAGAACCAGCCCTGCTAATACCTTGATC
TTGGATTCCCAGCCTCCAGAACTGTGAGAAGATAAATTTC
TGTTGCTTAAGTCACCCAGTTTGAAGAACTTTGAATGGCA
GCCCTAGTGAATTAGTTCAATTGCCTCTGGCAAATGAATT
AGAAGCTCACTGCAAAATGAAATTAATCCGAGTGCTAGAG
TTGGACGGGATCTCAGAAAATGTATTGCTCAATCCCCTTG
TTTTGAAGTAAATGCCCAAGGTCACACAGCAAGTTGGTGA
CTTAGTCACTCTTTTAGCTCAACTTTCAGTCCATCAATGT
TCTATCACAGTCTGCCAACCATTTCAAAGATGGTGGCAAA
ATCAGCCAGTGATGATGATTAGATCCAAAACTTTGTTGCA
AATAATTTTTTGGGGAACTATATGCAAACATAGGTCCTTC
CTAATTATTTGCTAATGGAAGCATGTGCTAAATAGGATGC
CTGCCAGAAGACTGATACCCAGCAGAATAGCTAGACAGGT
AATTTGACCTCTGGCTGGGCCTGTAGGATCCATCATCCCT
CCAGACAAGCACTTGGTTGTGGTAAAGATCTGGCTGTGGT
TGGAAGGCTGCCCCATCCCACTGAGGATGATTCATCAGGG
CAACTTAATCATCTATGGGTCAGAAGCTCAGGTTCATGTG
AGCAGGGTGGGGGCTAAGGGAAAGAGAGTCTGAGTAATGC
TTCACAGTGGGTGTGGGGACTTGTTATAATAGTAGGCACG
CTGTTGATTAAAGTACATGACAGAAGTAATTGCCAGAGAT
CCCAAACCAGCCATCACCTAGCATTACAGAGATGTACCTA
ATATCAGACAGAAAGCCTAGTTTCAACTCTGCAGCAGAGC
CTTTGAAAAGTCTCCAGAAGTAATTGGCACTTAATCAATG
CAATCATTATTACAGCACATGGCTACTGCAGCTTCAGGCC
CTCTTGCAACTACTGAACTGCAAAAGAGGAGACTATGTCT
GTCTAATTTTACCACCAACAACATTTGATTCACTGTCTCA
GACTGGATAGGAGTGAACATATTTTCACATGTATATATTT
CAGAAATACAGGTTCACTGTCAATAAGAATTCAGTCTTGT
ATCAATGATGGTATAAACAGGGAGGGGCGTTTTCCCTTTA
TAGAGGCTTAATCAACATTAATTTTGATAGATATGAAAGT
ACAATCTACAGCAGGCTGCTAAGCATTTGTTTTTCATCTA
ATCTTCTCAACCCTCCATTCAGTATTTGGGGGAGTATGAC
TGTATCACTTGCTGAGATATGCAAGGCGCACATGCTGCTT
GTAATTAAGGAACAAAGAAATGTTGACTTTGCTCTTGGTC
TTGCTTCATAAAGTGTTACCACTGGGCATCAAACTGGGTG
TTTAAAGGAGAATACACCTCTCTTGCAGAGTAGACATGAT
TTTTAGGCCTACGACGTCCCTTCTTTTCCCAGCAGGAGTT
CGTAGTTAACTTTCCACCACTCTGCAAAAGGCAATTAGAA
AAAAGAAAAAGCCCAAGTTCCCCTCTCCACATCTTACAAA
AGTCTTTCACGCATAATGGATGAGAGGAAATGGGGAGAAA
GAAAAGAAACATCCTGAAATTTAAGGACCCATAAATGTTT
TCGTAGATGATGGTAGTCTATTTCAGTGTTTTCCAAAGGA
TATTCCCAGATTACCCACTTCAGGATAACCTGCATTGTTG
ACAATGCAGATTGCCAGGCCTCATTAGACCTGAATCAGAA
TTTACCGGACTAGGACCCTGGAATCTACATTGTTAGCAAG
TGCCTCCAGGGATTCCTGTATACACTGAAATGGAGCGTAC
TCATCTATCTTCCATACGTCTAAACATTGTTGTGCTCAGT
ATCTCCCTCCCTACACCTCTCCCTTGTTAATCAAATCAAG
TCTCTCATCTTTAAATGTCTTTTTGTATGCACATGGCTCT
CAAATTTATATCAACAGCACATACCTCTTCCCTAAAACTC
CGGAATCCTATACCTTACTGCCTGATTGACATTTAATAGG
CATATTCAAAAACAAATTCTTGAATTTTCTCTCCAAACTC
GTCCTTCCTCATCTCCATAAATAGCACCATGGTTACCATA
AAACCTTGAAGTCACTGTTGACTCCATCCTTGGCATCTTC
CTCACTTTCTCTCATATTCATTTCCAATCCATCAGAATAC
TGTCAGCTCTACTTTCAAAATATGCCCCAAATCTTCCTCT
ATCTCGAAGACCAGATAGGAGGCTGCTATCAAAATATGAT
ATTTTGATTATATTATATATACTATATTATAGACTTGATA
TATTATATTATATTGTATACTCACAGCTACACAGTTGGCA
TTAGTGGAAATAAATGAAAGATTTCAATCAATTCAAACAA
GGACCCATTGGGACGGAATAGGGTATTGTCAGTAAAGAAA
CTGATGATAATCCAGAAACGGACTGGTAAGTGTCATTTAT
CAGCTAATGTACACTCTTCTGATAGCAGCCTCTTATCTGG
TCTCACTGCATGCTTTCTATATCAGCCAGAATTCAGTTGC
AGATAACAGAAGCCATTCTAGCTATTTGAAGCAGAAAGGG
ATTCAAAACAGTTGTGGTAGATTGATGTTACAAAAATCCT
TCCTGTTTCACACACCTTTTTGCAATGTGTCTTTGCCACA
ACTCCCATAAAGAGATGAAGTCTATTTTTCCCTCCTTGTA
AATCTGGGCTAGCCCTTGGTTTAATTCTGACCAATGGAAT
GAAGCAGAAGTGATGCTGTGTCACTTCCAGACCTAGCCTT
TAGAGGCTTTACGGCTCCTACTCTCTCTTTTAGAAGAGGG
CAGCCATCCTGTAAGGAAGCTCAGGCTAGATTACTGAATG
ATGAGAGAGCATAGGAGAGAGACGGCTCAGCCTTTCAAGG
CATCTGTGCCAAAATCCTAGACATGCAAGTGAGACAACAT
AGGGCCACTGACAGCTGAATACAACCACATATGTGCGGCC
AGGTAGGATCAGCAGAATTTCCCAGGCAAACTAAGTTTTT
GGAATGCTTGTTACACAGCAAGAGATAACTGAAATGTCAC
TAAATTTAAGGATTGCAAAACCACTGGAGGGTTGGTGGGG
TGGGCTGTAAATGTGGCCTCCAGGAATGACTCACAGAATA
ATACTGCAGAACTGGCCTGTTAGAAGAATTGCCGCTCCTG
CCATGGTCTGGAAGCTAAGGATCAAGAAGCCATCAACCAC
TTTCTAGCTTCAGAAACACACTATCTTAGTCATGCTCTGG
ACATCAGGAAGTCTCTACAAGTCTGTTGGCTCCAGAATCA
TACCACAGAGCCATTTTAGATAGCAAAATGAATAAATTGC
CATGATCACCTTTTCCCTCACTAAAGTTTGTTCTGAAATC
AAGACTTATGCAAATACATATAACTAGCAAAAAGTCAATT
ATGTATCAACCCCTAGCTGCAAGAGAATCTTTTTAGCTGT
TTTATTTTTTATGTTTATTTTTTGTGGCAGGGTCTTGCTC
TGTTGCCTAGGCTGGAGTGCATTGGTGCAAACATGGTTCA
CGGTAGCCTTGAGCTTCTGGGCTCAGACCATCCTCCCACC
TCAGCCTCCCATGCAGTTGGGACCACAAGTGTGTGTCACC
ACGCCCTGCTAATTTCTTGATTTTTTATAGAGACTGGGGT
CTCACTTTATTGCCCTGACTGGTCTCGAACTCCTGGGCTC
AAGCGATCCTCCTGTCTTGGCCCCCCAAAGTGTGGGATTA
ACAGGCGTGAGCTACTGCACCCAGCCCACTTCTAGCTTTT
TGACCTAGGCACTGTGGGAAGGCACAGAAGAAAGAATTTT
TTAAAAAATGCTTTGTTCACTATGTAACACTCACAATAGT
GTTCACACAAAAGAGATGCTCATTAAATATTTGTTAAATG
ACTGAACTAAAGTTTGATAAAGCAAAAGTGTAATTTAGAA
ATGACTGTCTCGGCCGGGCGCGGTGGCTCAAGCCTGTAAT
CCCAGCACTTTGGGAGGCCGAGACGGGCGGATCACTAGGT
CAGGAGATCGAGACCATCCTGGCGAACACGGTGAAACCCC
GTCTCTACTAAAAAATACAAAAAACTAGCCGGGCGAGGCG
GCGGGCGCCTGTAGTCCTAGCTACTCGGGAGGCTGAGGCA
GGAGAATGGCGTAAACCTGGGGGGCGGAGCTTGCAGTGAG
CCGAGATCCGGCCACTGCACTCTAGCCTGGGCGACAGAGC
CAGACTCCGTCTCAAAAAAAAAAAAAAAAAAAAAAAAAAA
AGAAATGACTGTCTCTAGTTATCCCAAAGTATGAAATTCT
GTATGCCTAAAACTGTTTCTGTAATTCCCTTTTATAAATA
TATTCTGGAATATCAAGAAAGATCTAGGATTCAGGATTTT
TTTTTCAGCCTAGTATTTACCATCTTTACTATCAGTGTAC
AACCATCCCAAGTCAGACATGCTGGGTCTATTTGTTTTGT
TTTGTTTTGTAATACATTTTAGTTGGAAAAGCTGAATTTG
GGAGAATGGGAAGAAGGTTTTGAAGCGCAAGCCCTTCAAT
CATTTCTGCTTCCTATGGCTTTGGCCACCATCTCCCTTTG
AGGGCTTGTTCTTCAGGATACTGACAGCTTGATTTCTCTG
GGTAATGTCACACAAAGGAAATTAGCTCAGTATGTCTTCT
ACTGAATTCCATCTGTAGCTCAATGTTTGAAGGTATTTGT
GAACATGACTACAGAGCAGTTTTGATAAGACGAGGCAATG
TTCCAGTCTCTGAGAATATTTTCCCCAAAGAACCATTTTT
TAAAATACCGCTGAACAGCCTGAAAATCCACCCACACATG
AGCAATCTCCTGCAATATACAGAAAGCTTTTCAGGTGTCA
CAGCCATAATAGCAGGTGGTTCCTTTGGGTAGAAAAATTA
TGGCAAGAATATAGCGACAGAAAGCAAACTGTTTTGATAT
TCTGGGTACAACTTTCCCCAAGTGAATCATTCCCATATGC
CTACTTTTACCATGGGCGCCTTTCCAGAGGAAGTGATTCG
TGTGAACAGAGGTGTAGAGATGCATTCTGGTGGGCACACT
TCAGTGGTACCCATATTTAGCAGATCCAATTAATCATCAG
CTATTTGTCAACCCATTCCTCTGGAAGTCTCAAAATGCAA
AATTCGAATATGAATTTGATACCTATTTTTGCTTTCCACA
TAACAAATACATAATCTTGTTAGGAAGATTCAGTAGTGCT
CATTTAAGGCAAGGCTGCTTCTGAAATTTCATATAAATAG
ATTTTTAAATACAAGCTTATAAAGAAGGCTGAGATTAGAG
CAATTTGCAAAAGGCAGTCATTTCATTCACTTTTTATTAT
GAAATATTTGAGACATATAAATAGCTTAAAGAGCTTATTT
ACTCTGCTGTAAACTTTTGTTGCTTGTAAGATAAAAATCT
GGACTAGTAAAAAAGACTTTGTTTCTAGATAGAACAGCAA
AGTTGCAAATTAGGAGTTTTGCATAATTTTTTTTCTTTCT
CTATAGTATATAAGGCTAGCATTTTTATTGTTTACAGATA
AACCAAATCTCCCTTAGTGAAAAGGGAGATGTTGTTGCCC
CCATCTCAATTTAAAACAAAAATCAAATAAGGTCTAATAG
GAAAAGACGCGTACAGGAAGATTGCTAATGGAAAACTTTT
ATTTTTAAATTTTATTTGTATTTAATTTTAAAATTTTTAT
TTGTTCGTTTTATTTACTTGAATGGAAGACAACTGCATTG
AAAAATAAAAAGAGCCCGGCACAGTGGCTCACACCTGTAA
TCCCAGCACTTTGGGAGGCTGAGGCGGGCAGATCACTTGA
GGTCAGGAGTTCAAGACCAGCCGGGCCAACATGGTGAAAC
CCTGTCTCTACTAAAAATACAAAAAAATTAGCCGGGCACT
GTGGTGTGTGTCTATAACCCAGCTACTCAGGAGGTTGAGG
CAGGAGAATTGCTTGAACTCAGGAGGTGGAGGTTGCAGTG
AGCTGAGATCACGCCACTGTACTTCAGTCTAGGTGACTGA
GCAAGACTCCATCTCAAAAAAAAAAAAAAAAAAAAAAAAA
AAAAAGAAAAGGAAAGCACAGTCATTAAGCCACTTAATTC
TGGCCTCTCCAAATCTTAGAGTGGTGTCATTTGTTAGCTG
GGTGACCACGAACAAGTTCTTTAACCTCTCTGTGTCTCAG
TTTCCTGATCTCTGTGGGGAGGATAGGATCCATCAGTTAG
GGGTTAAATGTGAAGCACTTGGAACAATGCCTGGCACACA
GTAAACCCTCTATCAAAGGAAACTCACTTTCTTCTTTACC
GTCAACTAGAAAGTCAGCTCCAGGTGAGAGCAGCTACTTT
GTCTTACTTAGTTCTGTATCCCCAGCATCTATTTTGACCA
TAGTAGGCACTGAATAAATATTCGTTGAACTAATTGATCA
ATGAAAAATAACTGGGCTTTGAGATTGAAAGTCAAATAAA
ATTTTTCCTAAGTTTTATAGCTAGTGAGGGAAAAATAGAC
TGCAATTTAGAGTCAGGGAGGTAGAAGAAAACCCTAAACT
AAGATGAGAAGCCTAATTGAAGTTCAGATTTTTCCAACTC
TCTGGGTATTGCAACCAGGATTTTCTTTCTTAATTTGCTC
ATTTATTTATTTACTTATTATTGTTATTTTTTGAGACAGG
GTCTTATTTTGTCACCCAGGCTGGAATGCAGTGGCACAAT
GACAGCTCACTGTGGCCTTGATGCCCCGGCTCAAGTGATC
CTCCCACCTCTGCCTCCCGAGTAGCTGGGACTACAGGCAT
GTGCCACCACACCTGGCTAATTTTTAAAATTTTTGTAGAC
ACTAGGCCTCACTTTGTTGCCCAGGCTGGTCTCAAACTCC
TGGCCTCAAGTGATCCTCTGGCCTCAGCCTCTCAAAGTAT
TGAGATTACAGACGTGAGCCACCATGCCTGGCCTCTTTCA
TAATTTGTAAAATGGGAAAGATAGCTCCCAAGGTTATTCT
GAGGAGTAAATGACACTGTATGTGAAAACTCATAATAAAC
CATAAAGGAATGTATAAAAAACATGATATTGTTAATTTCT
ATCTCAGTAAGTTTTTTCATTGGATGACAATAAAGGGATT
CTTTGAGAGTGTTGGAAAAAGGAATCTTTAGCTAAAGATT
TCAGTACTAAAAATATTCAACCCCAGAGGTACCACAGACA
TAGACTAATTCTTTCCATCTGTGCAGTTTAGGGTAGATTT
GGCATACACTCAATACCAGGCAAGAAAGAAACTACGGTTT
AGGCTGCTTTTAAAGTTAAAAAAAAAAAAAAAAAAAGGCA
GAAAAGGAAACTATTTCCTTTTATAAGCAGGAATGTTAAA
ATAGGGAAAGCTTTCACCGAGCAATTCACTACTGAATCAA
GACTATATGATCCGTATTCTCACCTACTTCCCCTCACTCC
CTATTTGCATTGTGGTTAGTTAGTTGTTTTCTAGATCATG
GTTTATATATCATGGTCACTTCCTCACTCAAGTTAAACAA
TATAGATTATTCTTGACCAGCCACATGTGACTCAGAGGTC
AAAAGAGCATTCTTTTTGGGTAATCTCTCTAAATTACTAA
TATTTAAGGACCTGATTTTCAGAGCCATTGATTATTTAAA
ATTTATGTCTTTAAGATTAGGCCCCACCCAAGATGCCTCC
TCAGAGGCTAAGTTTGAGGTTGAGAAACTAGCTTAAGGAG
AAAGATAAAGTAGCAGAAATGTCATGGCGGGTGAGCTGAT
GACTCACTGCCCCTTCCTTGAACTGCAGGAATGACAAAAT
GGAAAACGGGGGGAGAAAAAAAAAAGGCAATGCCTCACTG
CAGACTAGAGGCTCCATGAAACCCAAGAAATTCTGAGAAC
TTGAAGAACTACATGGGTTCTTAGGGTAAAGGCAGTTAAG
TTTAATTTCCATGATCAAGTTGTTAAGTGCATCAAAGAAA
GGACATTAGGAAAGCTAAACTTGATTATACTTTACCATCA
GAGCCATCATCCTCAATCTGATCATTTTATTCTCCTGCTT
AAAAACTTCAATAACTCCACATTGCTACTGGACCAAGTCT
AAACTTACAATCATATACAATATTCTTCATAATGTACAAC
CTTCCTTGTTAACCTCACCTTGTAATTAATTCTTTTTTTA
AGAAACAGTTTATTTATTTATTTTTTAACTTTTGAGACAG
GGTCTTGCTCTGTCACCCGGCCTGGAGCAGAGTGGTCCAG
TCACGGCTCACTGCAGCCCCAGCCTCCTGGGCTCAAGTGA
TCCTCCCACCCCAGCCTCCCAAGTTCCTGGGACTACAAGC
CTGTGCCATCACCCTGGGCTTATTTTTGTATTTTTTGGTA
GAGATGGGTTCCCACTATCTTGCCCAGGCTGGTCTCAAAC
TCCTGGCCTCAAGCAATCCTTCCTCCTCGGCCTCCCAAAA
TGCTGGTATTATACGCACGGGTCACCATACCTGGCTGAAT
TAATTCTTATTACATATCTTGGAAGGTATGGGGACAACTT
AGAACTTCCCAAATAAGCAAGATACTTTTAAATTCCCGTC
AATTTGTTTACACTATTCCCTCTGCTCAAAACTCTCATCC
CAGCTGGCAACTCCTAACTGCTTTAAAGCCTGCCTCAAGT
ATCATTTCTTCTCAGTAACTTTCTCAACTCCCACTCTCTC
TTGTTCAACTCCCACTCTCCCCTGCTACTCAGAATGATTG
CTCTTTCATCTCTGGAGTCATAGCACTTTAAGCAAGCCTT
TGTTAAATCACTTAACCCAATGAATTACATGGACTCATAG
AGTTCTATCCTCTCCTCAACTTACTATGTACTCCCTGAAG
GCAAGTGTGAGCATGTCATTGTACAATTCTTGCCACCCTA
TTGGAGAATAATACAGGTGTGTTGAATTGAATCAAATATT
AAAAGAGGACCAAAGAATAGATGGATCTTCCAGGCCTAGG
AGTTGTAATAGGAGTAGAAGGTGTATCCTAAATCCACATA
TGTGATTCTGCTTTGGTCTTACCAGAGTGAATGTAATATG
CTTTTATTTAAAACAGTGTTGACAGGCCGGGCACGGTGGC
TCATGCCTGTAATCCCAGCACTTTGGGATGCCATCGTGGG
AGGATCACCTGAGGTTGGGAATTTGAGACCAGCCTAACCA
ACATGGAGAAACTCCATCTCTACTAAAAATACAAAATGAG
CTGGGCGTGGTGGTGCATGCCTGTAATCTCAGCTACTTGG
GAGGCTGAGGCTGGAGAATCGCTTGAACCCGGGAGGTGGA
GGTTGTGGTGAGCCAAGATCACGTCATTACACTCTAGCCT
GGGCAACAAGAGTGAAACTGTCTCAAAAAACAACAACAAA
ACAAAACAAAAGCAAAAAACAAAAACAAAAAACAGTGTTG
GATTCACACTCATGCCTGTAATCCCAACACTTTGGGAGGC
CGAGGCAGGTGGATCACTTGAAGCCAAGAGTTCAAGACCA
GGCTGGCCAACATGGCAAAACTGCTTCTACTAAAACTACA
AAAATTAGCTGAGCATGGTGGTGCATGTCTATAGCCCCAG
CTACTCAGGGGTGCTGAGGCATGAGAATTGCTTGAACCCT
GGAGGCGGAAGTTGCAGTGAGCTGAGATCACATCACTGCA
CTCCAGCCTGGGTAACAGAGTGAGACCCTCTCTCAAAAAC
AAAATCAGGCCGGGCGCGGTGGCTCAAGCCTGTAATCCCA
GCACTTTGGGAGGCTGAGGCGGGTGGATCACGAGGTCAGG
AGATCGAACTATCCTGGCTAACATGGTGAAACCCCGTCTC
TACTAAAAATACAAAAAACTAGCCGGGCGTGGTGGCGGGC
GCCTGTAGTCTCAGCTACTTGGGAGGCTGAGGCGGGAGAA
TGGTGTGAACCCGGGAGGCGGAGCTTGCAGTGAGCCGAGA
TCACGCCACTGCACTCCAGCCTGGGAGACACAGCGAGACT
CTGTCTCAAAAAAAAAAAAACAAAAAAAAAAAAAACAAAA
ACAAACAAAAAAACAAAATCAAAACCAAAACCAAAAAACA
AAAACAAAAAATCCCACAAACCAGTGTCATTTCGCCAGGT
GTGGTGCATGCCTGTGGTCCTAGCTACAGGGGAGGCAGAG
GCAGGAGGATCGCTTGAGCCCAGGACTTCGAGGCTATAGT
GAGCCATAATCACACCACTGCACTCCAGCCTGGGCAACAA
AGCAAGACCCTGTCTCTAACGAAAACAACAACAACAACAA
TAACAACAAAAACCCTCAAACCACTCTAGTGTCATGAATA
TATTTCTTTAGATAAAACTTTATTAATCAGTTTTCTGTTT
AGAATTGGCTTTCCCATAATCCAGTTAGCCAAAGGTAGTT
GAGTAATTTGAAATATTCCCCAGCTGGAGTAGAATCACAT
TTGGGGCTTGCTTCAATCAGTGCACCTCTGTCTTGCTTTT
GCTCTTCAGAGAGACCCTCGGTCAACCATAGCCTTTGAAG
GCATGAGCTGAACGGAAACCAGATGAACTCTATTGAATTT
TAAACTTGCCACATTTCCTATTCTAGTATTAAACTTTTCT
TCTCTAGTTGAACAAGTTAACCAAATAAGTATATATATAT
TTCTATCTTATAGATTATGCCCACCTAAGAACTTGAAGTT
AAAACACCCCCCCCCCAAAAAAAAAACCAAATCGCCAAAT
TATTCCATACTCATTTCATTGGTTCTTTTGATGGCCTTCT
ATCAGTGTTAATGGTTGGTGTGAAAGACTTTTGGAAAAGT
TTTCCAGGTGGGAGTAATAGCATTTCCTGAAGCACCTTTT
ATCTTGGTTTGTGGCAAATGATTCTTTCAATGCCCTCAGG
TCACTTATACCCTAAGACCCTGCATGAGTTTATTCAACCT
TCAAATCAGTCACTTCTGCCCTCATCTAGGGCACATAACA
ATGTAGTTAGTTACCCAGCAGGTATCCTGGCTATGTAAGA
CCATAAATAATTCACATGAGCAGGAGCTTTTGGAGTCAGT
CTTCTGTCTGAGCACTCTGACGGGTTATGCTACCTTAACC
AAGTTACTTAACTTCTCTCTGTCTCACTTGATTTACCAGT
TAAAAAAAAAAAAAAGGATTAATAATGGTACCTACCTCAT
AGGTTTGTTGTGTGGAGTTAAATGTCTAAAGCACTTAGAA
CAGCATCTGGCATATGGTAAGTATTCAAGAAACATTAGCC
TTATATTCTATACTTTAAGTACTATTTCTTTATACTGTTA
CATATGATAAGTGGGTATAATAAAAAATTAAAGGAAGAAT
GGTCATTTTTAGAAAAAACTTTATTTGCAAAACCACAACT
CAGTCTGCTTTGGTATTGACAAAATCCCTACAACTGAGAT
ATTAAAGAGATACATTTATTTTAGCTTTACATAAAACCAG
AATCCAACACTACCCTACTTTCCTATTCCTTTGTGGCTCT
GAGCACAGCTTTAAAAAAACAAAACAAAACAAAGCAAAGC
AAAGCAAAGCGAAACAGCTCTTTACAATGTACAATGGCTT
AAGCAAATCGCTTCTTTAGTTTTTTTTCGATTTAAGATTT
AGGACAGACTACTCATCTAAAATTCGCTATTTACAGAGAA
AGTCCTAGGGAACAGGATAACTTATTTAGGTTTAGCTCTC
ATCATACAGTATCCATAATGGCTTTAGAAGAATGTAAATA
AATAACATTGGTAAACAGTGTACACTGATATTTTCTGACA
AATTCATTTATCTAACATCATGCTGAGCAGTCGAGAGGAT
TCCTCCATATATTTTAAATTTTAATTTATTCTATTTCTTG
ATTCACAAACTCTTGCTCCATATTAAAGCAGTTATCACCA
ATAGAACCTATGAGAACCAGTGCCCATGGAAACCTAACAG
CTTGTTTTTTACATCCCCTATTCAAACTCGGTTGAGCTTG
ATATATGCATGGTTGAAATATGCGTGGGCACTAGGCCTTT
ATTCGGGAATGTAAAATTAATGGTATCTGGTATCAAGTTG
TAAGAAAAACTCCCCCAGATTGGGAGGTAACTGAGTGATA
TGTGAAAGAATCTTCTCCTGTCTGAATTTAAGAATACACC
TACACTGGGCAGAAGAAGGTGGGGGAGAGGAAGTTTAGAA
GTAGAGGAAAAGCACAACTCCACTGGCTTCAATCAAACTG
AGGTAATTAATTAGAGACAGAAAATAAATAAATCAACAAA
CGTCCTATTTTTGTTTTCCAAAAAAGATCACTGGCAAACT
AACAATTTTAAAGTTGACCCATTAATATATTTTTTAAATA
GAAAAAAATCTGTATATCATATATATCATAATTTCATTCA
TCTAATACACTCCTCTGCTGAGATATTTAACACATCTTCA
TCTGTACTCTCTTCTATCTCTGGCAAGTTGCCCCAGAGTA
GGACGTTTACACCTGAAAATAAAAAGTCATAAAATTCTTT
AATGTTCACTACTGTTATAACTCAGACCACAAATTATGAA
ACTTTACATGTTAATATTCTTATATAAACCATCATGTTAG
CAGTAAAAAGAGTAGCTAGTAAAGAATGTACTGCAAATAA
AATTATCTAATATTATCCATTTAGGACATAAACTTTATTT
ATTTATTTTGAGACAAGTTCTCTCTCTGTTGCCCAGGCTG
GAGTGCCTGGCAGGATCACAGTTCACAATCACAGCTCACT
GCAGCCTGAACCTCCAGGGCTCCAGTGATCCTCCTACCTC
AGCCTCCCAAGTAGCTGGGACTACAGGCATGTACTACCAC
ACATGGCTAATTTTATTTTGTAGATACAGGTTCCCATTAT
GTTGCCCAGGCTAGTCTCAAACTCCTGGGCTCAAGCGATC
GTCTCTCGTTGACCTCCCAAACTGTTGGGGATTACAGGCA
TGAGCCGCCATGCCTGGCAAACACTTTTTTTTAAGGGGTA
GGACATAAACATTCTTTAAATCCTTTTAAGCAAGGGCTTG
AAATCTAGAATTTTACAGCTCAAAAGGCTCTCAGGAGTCC
ATTTACTCAAACCCTGCCTCCAGCTGCATTATACCATAAT
CACTATACACTGATAATTTTCTGATCTATTTTAATGATGT
TTAAGAGTGGAGATCACACAAGATCCTTTTAGATTAAGTG
CCTCTTTGGAGGGTTCAGGGAAAAGCCCTGAATAAGTCTC
CTCATCCCTTCAATAAGCAGAGAAGTAGCTGGTGCCATTT
TTCTGATTCAGAAAAAACGCAAGGGTTCAGAGCCAGTTAT
AATATGAACTGCAATCCTTGATATCAGTGGGTTTCAGTCC
ACAGGCAGAGGTGTAACCTAAACTTTAGGGCCAGGTTGCA
GCAGTCACTATAATAAACAAAAGAATAATCAAAAACTTCA
CTGAGAAAGAATAGTCAGATTTCATACTGAAGAATACAGC
ACGGGTATACAGTAAATGACTAAACATACAGTAGAGGATA
ATGACAAGTTTATTACTCTGGGCATATGTAAATTATAAGT
TCAAAGCACTAAATGGAAAATAACTGACCTCTAGGATAGC
CAATTAACTTCACAAGGAAAGAAAATCTTTTTTTTTTTTT
GAGTCGGAGTCTTGCTCTGTTGCCCAGGCTGGAGTCGAGT
GGAGTAATCTTGGCTCACTGCAATCTCTGCTTCCCAGGTT
CAAGTGATTCTCATGCCTCAGCCTCTCGAGTAGCTGGGAC
TACAGGCGAGTGCCACCATGCCCAGGTAATTTTTGTATTT
TTAGTAGAGATGGGGTTTCACCATGTTGATCAGGGTGGTC
TTGAACTCCTGACCTCAGGTGATCCCCCTGCCTCGGCCTC
CCAAAGTGCTGGGATTACAGATGTGAGCCACCATGCCTGG
CCAGAAAAACAAATCTTAAGCTGTCCAGTTATCAGTGTGG
ACACAAAGAGGACCCAGCAATTCAGGATACCCACTCCATA
CACACTGAGATAGCAGCCATGTGGTAGAATAGAATGAGCC
AGCATTTGGAGATTTGGTTTGAATCCAGTGTTCACCACTG
CTAGTATACCATGCATGGTTTTACTACAAATGCATGTAAC
ATAGACAATATATATTATTGTTTTGTGGATTTAAATTTTG
TATAGAATGTTATTACACTATATATTGTTTTATAATTTGC
TTTTTCACTCATTATGTTTTTGAGGTTAATCTATGTTGAC
TTGTTTAGATTTCGCTCATTTATTTTTACTTCTGGAGATT
ATTCCATTTTATGAATTTTAAAAAATGTTGCAAATGGAGC
CCATTGCTCATTCCTTCCTCAGTTGCCCATCTTGCATAGG
TGGTTCATGGAGATATGCACAGGGATGTGTAATGTGACAC
TGTTGAAACAGTAGAAATAATCAACTGTTTACCTTGACTG
AGGGAGATACTGTAATCTAATCTGGCAAGAAGTTAGCATG
TATTTGATGCTGACAGGGATACAGATGTGTATCTTACTAT
TTTCTATAATCTTTTTGTGTTTGAATTGCTTATAATGAAA
AACGCTACCCCACCCCAACCCCAAGAATGAATGGTGTTCT
GCTCCTGGTAAATGTCATGGAAGAGCTGACAGGAAGAGCT
GTAAGGAATTGCGAGGCAAAAATCAAAGAGAAAATTAGAA
CCCATAAACGTAAACGTAGGGCTGAAGCCATTTTGCCTTT
GAGGGCATTTGCCAATTTCAGGAAATTTGAGCTGAGGTTT
CCCAAGGCTCCTCCAGAAAGTCCTGGGAAATCAGGTCTCC
ATATGAAGACTAGCCTAGAAAACAGACCTCCGGGAGTCCT
TTTCAGTTTAAACATTCTAGAATTTATAAAGCTTGTCTGT
GCATTCCTTTGACACTGCTGGCTCAGGTGATTCAAGGACA
GTTGTGACGCCATTAAAAACTTGCTTTGATACCAAGCATC
TAGAAAATCTTGCTTAAAATCACAATATTAGGGTTACAAA
GCAGAAGCTTGATATTCTTGGAGTCAGTACTCAGAGACAT
GAAGCTGCTCAGCACAATTGGTTCAAAGGAGGAAAAATAA
ACTAAGAGATTGGATCTGACAGAAGCAGCACCTTCCTTTC
TCTGTTAAGAAGGGAGGAAGGAAATCCTGTGATACATCTG
TTTCTTATGGATTAGATTCAGTGCAAATGGAGGAACGCGG
AGCTTTTATCTTTGAAAAATTGACCAATATTAAAAAGTAA
ATCAAACTTGAAAAATCTCCACCCTGTGTTTTGAATCCTG
TAAAGCAGGAAAAATACTATCAAAGCAGAAACTTCCTTTA
ATGTGTCCCATGGGCAATACAAATATAAAACTGGAGGCTT
AACTTAGGAGACTGTATTCCATTTAGGGGAGTTCAGATAA
GTCCTTACATGAAAACGGCCTTCTTAACACACCAAAGTTT
TAAATTAAGACCCCATAAATGATAGATTGAGAGCCACAGT
TGAATCTCAGATGATTAAAAAAAATCAAATCTATAAAAAT
CTAAGCATAATTGGAGGATTTAAAGACCCTTGAAAACCTA
GCTTGCTATTCATGATCTTTTGGTCTGTGAAGGCAAATCA
TGTATTTAAAAATACATTTAAGTTCTAAAGGAGACTAAAA
CATGCATTTAGGAACCTAAGAATGCTAGTGTCGACTTAGA
TTGTCAAGTTCCTTAAAGTCGGCTGGCGAGGTGTCTCAGG
CCTGTAATCCCAGCACTTTGGAGGCTGAGGTGGGCAGATC
ACTTGAGGACAGGAGGTTGAGACCAGCCTGGGCAAAATGG
CAAAAACCAGTCTCTATGAAAAATACAAAAAATTAGCCAG
GGATGGTGGCACACACCTGTGGTCCCACCTATTGAGAAGG
CTGAGGTGGGAGAATTGCTTGAGCCTGGGAGGTCGAGGCT
GCAGTGAGACGGGATTGTGCCACTGCACTCCAGCCTGGGT
GACAGAGCAAGACCCTGTCTCAAAAAAAAAAAAAAAAAAA
AAAAAGGAAAAGTTCCTTAAAATCAGCTTGGTCTGTTGTG
TAAATAGATGTTAGATGTTGAGAACATACGTCTTACAACA
AAACTCAATGGCTCCAGGCAATATAAAAAGTATTATGTAA
ATCCCCTTTAAAAATTGGTACTTTGGCTGGTGCAGTGGCT
CACACCTGTAATCCCAGCATTTTGGGAGGCCAAGGTGGGC
GGATCACCTGAGGTCAGGAGTTCGAGACCAGCCTGGCCAA
CATGGTGAAACCCCATCCCTACTAAAAATACAAAAATTAG
CCAGGTGTGGTGGCGCACGCCTGTAATCCCAGCCACTCAG
AAGGCTGAGGCAGGAGAATCACTTGAACCTGGGAGGTAGA
GGTTGCGGTGAGCTGAGATCGTGCCACTGCACTCCAGCCT
GGGTGACAAAGTGACTTCATCTCAAAAAAAAAAAAAAAAG
AATTGGTACTTCAGGCCAGGCATGGTGACTCACGCCTATA
ATCCCAGCACTTTGGGAGGCTGAGGCGGGTGGATCCCCTG
AGGTCAGGTGTTCAAGACCAGCCTGACCAACATGGTGAAA
CCCCGTCTCTACTAAAAATACAAAAAAATTAGCTGGGCGT
ATGCTTGTAATCCCAGCTACTTGGGAGGCTGAGGCACGAG
AATTGCTTGAACCCAGGAGGTGGAGGCTGCAGTGAGTCAA
GATGTGCAATACCATTGCACATCAGCCTGGGAAACAAGAG
TGAAACTCTGTCTCAAAAAAAAAAAAAAAAAAAAAAGAAT
TAGTATTTCGGTGCCTTAGCGCCTTAACACAAGGAAAAAT
AATTTTTTTTTTTTTTTAAATGACGAGGTCTTTTTTTTTT
TTTTTTTTTTTTAAATGATGAGGTCATTCAGGAAACCCTG
TTTCTCTCATCTTGAAGCTCAGCTTTCTTTATGGCCCTCA
GAGAACTCTCCATTCAGTTGATAGATGGGTAAATAAAACA
TGGGGAAGATTCACTTATTGGTCACTGTAACTTAAGGACC
ACACATCTCTTCTACTCGCATGTCACCAATATCGTCTTTT
GGTAACACTTAGCTGCAAGGAAGACTAGGAAACTGAGTCC
AGCTTTATCATCAGAAGAAAAAAAAATAGGACTTAGTATA
ATATATCATAATCTCTTGCCATACAATAAGACACTTGTAC
ATTACTGGTGAGACTACATTAGTACAGCCATTTTGGAGGG
CAATTTTTAGTAAAGTATACTTAGAAGAAATTTTAAAAAT
TAAATATATCAGTGTAAGTACATTTGAAAATGTAAATTAA
ATTAATATAAGATATTAAATGATACATAAAGTACAAAACC
ATGCATATAGTATTTTAAATTTTACAGAACAATATTTTTC
ATTGCTCATGAGTATATGTATGTGACAATAGCATAAAAAC
ATGTATAGAATGTTATGTACTGACTTCAAGGTAATAGTAA
GTTCCAGGGATAAAATGATGAGAGTTAGTAGGTAATTTGA
TATCTTAAAAGAATAAAAAAGACCTGAAGCAAATCTGGTA
AAATATCACCATGTCGTTAACCCTAGATTTTGCGTATCTG
TTATATGTCTTTTCAATGTATATTTGAAGTGCATATTAAT
AAAATTATGCTAAAAATAAAATCTAAAGAAAAAAAAGAAT
TGGTAGTATACTTTCTTACTAAAATAATTTTTTTTTTTTT
TTGAGACAGGGTCTCACTCTGTTGCCCAGGCTGGAGTGCA
GTGGTGCAATCTCGGATTACTGCAACCTCCACCTCCCAGG
TTCAAGGGGGGTTTCATCATGTTGGCCAGGCTGGTCTCAA
ACCCCTGACCTCAAGTGATCATCTATTTTGGCCTCCCAAA
GTGTAGGATTACAGGTATGAGCCACCATGCCTGGCCTTGC
TAAAATAATTAGCATAGGCATACCTCAATTAATTGTGCTT
TAGTTTATTGCACACCATAGATATTGGGCTTTATATAAAT
GGAAGGTTTTGGCAATTCTGCATTAAGTCTAACAGCATAT
GCTTACCTTGTGTCTGTTACATTTTGATAGTTCTCTCAAT
ATTTCAACGTTTTTCATTATTATTATATATATTATGGTGA
TCTGTGATTTTTGATGTTACTGTTATAATTGTTTCAGGGT
GCCATGAACCACACTCACTTAAGACCACACCCACTTAAGA
CTGCAAACTTAATCGATAAATATTTCCTGTGTTCTGACTG
CTCCACTGACCAGCTGTTCTCTCTCTCTTTCCTGGGGCCT
CCCTATTTCCTAAGATACAACGATATTGAAATTGGGCCAG
TTAATATCCCTACAATGATCTCTAAGTGTTCAAGTGAAAG
AGAGTTGCATGCCTCTCACTTTAAATCAAAAGCTAGAAAT
GATTAAGCGTAGTGAGGAAGACATATTGAAAGCTGAGACA
GGCTGAAAGCTGGGCCTTTTATGCCCAATTGTTAGCCAAC
TTGTCGCTGCAAAGAAAAGTTCTTAAAGGACATAAGAAAT
GCTACTCCAGTGAAAACATGAATAAGAAAGTGAAACAGTC
TTATTGCTGATATGGAGAAAGTTTTAGTGACCTAGATAGA
AGATTAAACCAGTCATGACATTCTCTTAAGCGAAAACCTA
ATCCAGAGCTAGGTCTTAACTCTCTGCAATTCTATGAAGG
GCAAGAGAGTCAAGGAAACTGTAGAAGAACGTTTGAAGCT
AGCAGAGGTTGGTTTATAAAGTTTAAGGAAAGAAGCCATT
TCTACAACATGCAAGTGCAGGTGAAGCAAAAAGTGCTGAT
GTAGAAGCTGCAGCAAGTTATCTAGAAGATCTAGCTAAGA
TCATTGATGAAGGTGGCTACACTAAACAACAGATTTTTCT
TTTCTTTTCTTTTTTTTTTTTTTTTTGAGACGGAGTTTCA
CTTTTGTTGCCCAGGCTGGAGTGCAATGGCGTGATCTTGG
CTCACCACAGCCTCTGCCTCCTGGGTTCAAGCCATTCTCC
TGCCTCAGCCTCCCAAGTAGCAAGTAGTTGGGATTACAGG
CATGTGTCACCATGCCCGGCTAGTTTTGCATTTTTAGTAG
AGACAGAGTTCTACTATATTGGTCAGGCTGGTCTTAAACT
CCTGACCTCAGGTGATCCATCCACCTCGGCCTCCCAAAGT
CCTGGGATTATAGGCATGAACCACTGCATCCAGCAGAGAT
TTTTAATATACACAAAACAGCCTTCTATTGGAAGTAGACG
CCATCTAGGACTTTCATAGCTAGAGAGGAGAAGTAATACT
TGGCTTCAAAGCTTCAAAGGACAGGCTGAATCTCTTGTTA
GAAGATAATGCAGTTGGTGACTTCAAGTTGAATCCAATGC
TCATTTACCATTCTGAAATTTCTACGGTTCTTAGGAATTA
TGCTAAATATACTTTGCCTGTGTGCTATCAATGAAACAGC
AAAGCCTGGAGGACAGCAAATCTGTTGACAACATGTTTTA
CTAAATATTTTAAGCCCATTGTTAAGACTTACTGCTCAGA
AAAATCCCTTTGAAAATATTACTGTTCATTAACAATGCAC
CTAGTCACCCAAGAGCTCTGATGGCATTGTTTGAGGAGAT
AAATGTTGCTCTAATGCCTTAAAATAACATCTATTTGGCA
GCCTGTGGATCAAGAAGTAATTTAATCTTTCGAGTCTTAT
TACTTGAGAGATACATTTCATAAGGCTATAGCTGCCATAG
ATAGTAATTCTTCTGATGGATCTGGGCAAAGTACATTGAA
AAACCTTCTGGAAAAGCACATTCCTGATTCATGGGAGGAG
GGCAAAATATCAACCGTAACAGGAGTTTGAAAGAAGTTGA
TTCCAACCCTCAGGGGTAACTTTGAGAGGTTTTAGACTTC
ATTGGAGGAAGTAACTGCAGATGTGGTAGAAATAGTAAGA
AAACTACACTTAGAAATGGAGCCTGAAGACGTGACTGCAT
TGCTGCAATCTCATGATGAAACTTTAATGAATGAGGAGTT
GCTTCTTATGGATGAGCAAAGAAAATGGTTTCTTGAGGTG
AAATCTACTCTGATGAAGATGCTATAAATATTGTTGAAAT
GAAAACAAAGGATTTAGAATATTACATAAACATAGGTGGT
AAAGTAGTAGTAGAATTTGAGAGGATTGACTCCAATTTTG
AAAGAAGTTCTACTATGTGTAAAATTCTATCAAACGGCAT
CACATGCCACAGAGAAATCTTTTGTGAAAGGAAGAGTCGA
TCCATGTGGCAAACCTCATCATTGTCTTATTTTAAGAAAT
TGCCACAGCCATCCTAACCTCCAGCAACCACCACCCTGAT
CAGTTTGCAGTCATCAACATCAAGGCAAGACCCTCCACCA
GCAAAAAGATTATGACTTGCTGAAGGTTCAGATGATCATT
AGCAGTTTTTAGCAATAAAGCATTTTTTTTTCTTGAGACA
TGGTCTCATATTGTTCCCCAGGCTGAAATGCAGTGGCATG
ATCACAGCTCACTGCAGCCTCTACCTCCCAAATTCAAGTG
ATCCTCCCACCTCAGCCTCCTGGGTAGCTGGGATGACAGT
ATGCACCACCATGCCTGGATAATTTTTGTATTTTTTTGTA
GAGATGAGGTTTCAGCATGTTGCCCAGGCTGGTCTCAAAT
TCCTGGGCTCAAGTGATCCTCCCACCTTGGACTGCCAAAG
TGCTGAGATAACAGGCATTAGCCATTGCTCTCGGTTGAAT
AAGTGTTTTTTGATTAAGGTATGCATATTGCTTTTTAAAG
GTCCTGCTATTGCACACTTAATAGACTACAATATATTGTA
AACATAACTTTTATATACACTGGAAAACCAAAAAATTGTG
TGACTTGCTTTAATTGTGATATTTGCTTGCTTTATGATTA
TGGTAGTCTGTAATTGAACCCACAATATCTCCAACTGCAC
CTGTACAACATACTTTATACTTTGGTGTTAAATATTTCCC
TTGACTAAAATTCTGTCATAACGTATTAACATAGATGTCG
GGTCTGTTTTTATTCTGAAGCATCACCAGATACAGAGGTT
ACTTAGTCCTCCTCGTCTCAACTCCCATTGCCCTAGCCTG
GCCTCTCCCTTTCTTACACACACGCAGATACACACACAGA
CACAGACACAGACACACATACACACAGACACACACACCCA
CACACCCACATTTGACTGGCAAATCTAAAATCTTCAAAAA
TTCTCTGGAGTCAGAATATGTATTAAGGCAGCAGTTAAGA
GCAATTATAATATTCATATTAAAAGACCAAGAAATTCAGC
CAAGTTTGAGGCCTTAAGTACAAGGATGAACATAGAAATG
ACAATGAATTTTGCCTAATAGTTTTCATAAGTGAATGTCT
GGGAAAAAAGAATTGAAGTTTCACTCTAGCTGATCCGGTT
AAGAAGATCTAAAAGGAATCCCGAAATGATCTATTGGGAA
TTTTACTCAGGTATTGACAGAGAAATGTTACAGGAATGTG
CAAGTCAATTGTTTCTTACCTGTGGAGTCTAGTCTGTTAA
TATCATAAACTGCCTGGCTGTGAAACATCCAGAAGTGTCC
GTTGTTGCAGGAAAGAAGACAGGAACTACATGGAACAATC
ACGTGATAACCTACAATATTCCCACTAGAAAAGAAAGTAA
ATGTTACTAGATACCATGTAATAACTGGCCAGATAAGTCT
TTTCATATGCTTATATAAATAGACCATATAATTTAGATCT
CATTTCCTCCTAACAACTTTCATTGCTGGGATCTTTGGGA
TGGGATGGGGGTGCAGTTCTACCATCAAGTGGGAAAGCAG
TCTTCAAGTGAATAACAGTAACATATTCTCACATTTCTTT
GCTATTATTATTGTTGTTGTTGTTATTGAGACAGAGTTTT
CCTCTTGTCGCTCAGGCTGGAGTGCAGTGGTGCCATCTCA
GCTCACTGCAACCTCCGCCTCCCAGGTTCAAGTGATTCTC
CTGCCTCAGCCTCCAGAATAGCTGGGATTATAGGCATATG
CCGCCATGCCCAGATAATTTTTGTATTATTAGTAGAGATG
GGGTTTTACCATGTTGGCCAGGCTGGTCTCGAACTCCTGA
CCTCAGGTGATCCACCTGCCTTGGCCTCCCAAAGTGCTGG
GATTACAGGCGTGAGCCACCACACTTGTCCTGCTAGTATT
ATTTTATGCATTCTCCCTTCAGAAGTTAGCTTCTAGATGC
CATAATGTTGCGATTTGTTCTATAAACCACCCAAACTGAT
GTGCTGTACAGACAAAATAAATAAACTCAGTTCTGTGTGT
AAAGGTTTTTGCTATCCCAGGACTGTGGCAAGTTGGGTTC
TTACATGTTCTAGTTTCATGCCAGCACCTAAAAACTGTTT
CAACAGATGGAGAGGTAGGAAGACAGCATGAGTCCCTGTA
AACCAAATACAATCTGGCTGCTCTAATTTTAGTCTCAATG
TTTTTGAAGGAATTCAGAAATAAAGCAATCTACAGCCTCT
AGAGAAAGTTGCAAAAGTTTTTACAGTTTTCAGAATTATC
TAGCTGATTATAAGTACCTCACTCTTTCACAATTTTTTTT
TTTTTTTTTTTTAACTAGCTAGTCACATATTAAATAGAGT
GAACCTACAGGGAATGTTTTAGCTAGTACTTAAAAAAAAC
AGCAACATAAACTGTTTATACCTTGAGTTGTAAAAATTCT
TATTGAAGCTTAATCTTACTCTGTGAGATTTGTGAGTCAG
TCATTTTTATGAGACCCAATAAAGATTACTATAAAAGGTA
CCATCCCACCTAAAATATGTCTTCTAATTATAACTTGCTT
GAAAGGCAAACAAATGAAAACAAAAGTTGTTTTTGGACTA
GGACTGACAGTTATTTGTCATGTCCTATATATGCAATATA
TTGCAAGATATTTGTCACGTCATGTCCTATATATGCAATG
TATTGCAAGAATAAATTCCATGGCTTTAATTACCACTTGT
ATTCATTCATTCATCCATTGATTCATCACTTAACTAACAT
TTATTGAGTATCTACTATCTGTCAGGCACTGCTCTAGGTG
CTAGGAATACAGTGGTAAACAAAACAAAGCCCTTGTTCTC
ATGGAGCTAACATTCTAGTGGCTACATCAGATCATTCTGT
TGCCTGGTTAAAACCCCTTCAACAGCCAAAAACAAAAATA
AAACCCCTCCATACCAAGGTCCGGGTCTATGCTGTCAAGA
ATAATAGCGACTAGCTACATGTGGCTGTCGTACACTTGAA
ATGGGGCTGGCCTGAATTGAGATGTGCTGTTAAGTGTAAA
ATGTACACCAGATTTCAAAGAGTAAGAACAAAAAATGGAA
TATAAAACATTACATTAGTAGTTTATGTTGGTTACACATT
GAAATAATATTTTGGATACATTGGGTTAGACAAAATATAT
GATTAAAATTTCCTGTTTTGGTTTTCTTTTGAAAATGTTG
CTCGGGAATGGTGGCTCACGCCTGTAATCCCAGCACTTTG
GGAGGCTAAGGCAGGCAGATCACTTGAAGTCAAGAGTTCG
AGACCAGCCTGGCCAACATGGCAAAACCCTGTCTCTACTA
AAAATACGAAAATTAGCTGGGCATGGTGGTGTGTGCCTGT
AGTCCCAGCTACTTGGGAGGCAGAGGTGAGAGAATCACTT
GAACATGGGAGATGGAGGTTGCAGTGAGCTGAGATCATGT
CATTGCACTCCAGCCTGGGCAACAGAGCAAGACTCCATCT
CAAGAAAAAAAAAATGTTGTTGCCCAAGCGTGGTGGCTCA
CACCTGTAATCCCGCACTTCGGGAGGCTGAGGCAGGTGGA
TCAGGAGTTTGAGAACAGCCTGGCTAACATGGTGAAATCC
CATCTCTACTAAAAATACTAAATTAGCCAGGTGGGCTGGG
TGCAGTGGCTCACACCTGTAATCCTAGCACTTAGGGAGGC
CAAGGCGGGCAGATTGCCAGAGCTCGGGAGTTTGAGACCA
GCCTGGGCAACACGGTGAAACCCTGTCTCTACTAAAATAC
AAAAAATTAGCTGGGCATGGCAGTGCGTGCTTGTAGTCTC
AGCTACTCAGGAGGCTGAGGCAGGAGAATCACTTAAACCT
GGGAGGCGGAGGTTGCAGTGAGCAGAGATCGCGCCACTGC
ACTCTAGCCTGAGCGACAGAACAAGACTCCGTCTCAAAAA
AAAGGCCAGTGACTTCATCTAGATTCTGTTGTATTTCCAG
TCCTTGTAACAACAACTACCACATACTGGCTCCTCAATAT
AAGTATAGCTTAAATAAAGGAATGAAATAAAATAGTACAT
AAGAAGAGTTTGCCAATTTAAATTATTAGGATTGTCATTT
ATAATAGAAACCCCATCTAAATGAGAAAATTTCAACTTTT
TTCCTCCTAAAGTGAAAATAACAACATGTCTGTCTACTTC
TCAAAAGATTATAGTAATAGCTCTCAGCTGTGTTGTAATT
TATAGTTTATTGAGCCTTTTAACATTCATATTTGATCTTT
ACAATAACTTGATAAGGTAAACACAGAAGATTATTAAATT
TCTATCTTAATAAGACAGAATGGCTGGGCGTGGTGGCTCA
TGCCTGTAATCCCAGCACTTTGGCAGGCCAAGGTGGGCGG
ATCACCTGAGGTTGGCAGTTCAAGAGCAGCCTGACCAACA
TGGAGAAATCCCGTCTCTACTAAAAATACAAAAAAAAAAA
AAAAAAAAAAAAAATTAGCTGGGCATTGTGGTGCATGCCT
GTAATCCCAGCTACTTGGGAGGCTGAGGCAGGAGAATCAC
TTGAACCTGGGAGGTGGAGGTTGCAGTAAGCTGAGATTGT
GCCACTGCACTCCAGCCTGGGCAACAAGAGCAAAAACTCC
TTCTAAAAAATAAATAAATAAATAAATAAATAAATTAATT
AATTAAGGTAGGATGCGGTGGCTCACACCTGTAATCCCAG
CCCTTTGGGAAGCTGAGGAGAGAGGATCACTTGAGGCCAG
GAGTTTGATATCAGCCTGGGCAACATAGCAAGACCCTATT
GCTACAAAAAATAAAAAACAGCCAGGCATGGTGGTGCCTG
CCTGTAGTCCCAGCTACTTAGGAGGCTGGGGTAGGAGAAT
CACTTGAGCCTAGGAGTTCAAGGCTACAGTGAGCTATGAT
CATGCCACTGCACTCTAGCCTGAGCAACAGTATGAGACCC
CTCTAAAAACAAAGAAAGAAAAAATAATAACCTAGAAATT
AAATAAGAAAACAGAGGTTCAGCAGTTTAGAGGCTTAAGG
AGTTAATTCAAGATCACATCGAGAGTAAGGGTAGGGTCAG
ACCTCAAACATGATTTTTATTATTGTAAATCCAAGTGTTT
TCCCCCACTAACCTACATTGCCTTGTTCTGAAAATTGAAG
CGGATACTGTGACTACACTTTGAAAATTGTAAAATTATAT
ACTAATGTGAAGCATCACAAAACCCTTTTAAAAAATAGCT
CTAAGTAATAAATGCTTTTTCAATGGCTCATTGCATGCTT
TATACCAGTGCTTGTTGCAGCCCATTGAATCTTTCTCTAT
GCTTTGGTGTCAATATCCATCTTCCAAACCCAGGGCTATC
CAGAATAGTGCCACAAATTACCATTTTAAACATGCGATGT
CCTTCAGTTTACATTTGCAGATTTTGGTGAAATAGCATCT
TCCAGTGAAGTCCACTGCGCTGGAGAGAGAAAGGTATAAA
AAGACAGTCAAATGTACTTTACAAAAAATTTAATTGTGGC
AAAAAATTAACAAAATTTACCAACTTAGCAAGTTTTATGT
GTGCAGAGCAGATGTGTTAAATATAATCACACTGTTGTGT
AATGAATCTCCTGGGTTCAAGTGACCCTCCTACCAGAGTT
TCCCAAGTAGGTGGAACTATAGGTACCCAAACCACATTTT
GTTTATCCATTCATATGTATAGTCAATGGACGTTTGGATT
GCTTCCACCTCTTGGTTATTGTGAATAATGCTGTTAATGA
ACATGGGTGTGCAAATCTCTCTTCCAAGATCCAGCTTTGA
ATTCTTTTGGATATGAACCCAGAACTGCTGAATCGGATAG
TAATTCTATGCTTGATTTAGCACAAATTTTGTCAATCCAA
AGAGCTGAAAGCTAACATAGAACTACAGTATATTTTTAAA
GAGTCAGTTCAGATTTGTGAGCTCACCATAAACATCTGAC
AAATTTTCCATTTAAAAATTTTTTATGTGTTCATTGATTC
ACACACATCTTAGCACGCTAATTCATTACTATTTTAACCC
CTACAAAGAAGAGCAGAAAATAGGAAAAACCTGATTCTAT
TCTAGACTTGGGTCTAACCTGTAACAATTCACCTAGCCTT
CCTTATGACTGCCTTATTACTTACCATAGCTATTGCAATG
AATGGGTTAATATTTTAAATTTGTGTATGAGCTACTAAAA
AGAAAAAGCAGTGGACAATGAATCTCAGAACTTCGTAGCA
GTAGGTTCTATTATTTATTTTCTAGTGTTTTTCCTTTTTT
GAAATACATATATGATGCACACACACACAAATGTCAAATA
TTAACTTAGAATTTAAAAAAATTGATAAGATTTTAAAATA
ACCCATTTATCTCTGCAATAGATGAGAGCCTTTGGCTTTG
CTGTTAGGCATGATTACACTTAGATCAATTCAGAAAATAT
TTCAAGAAAGGAAGAGTACACAGCTTTACCTGGGTAAATT
TAAAAACTTGTAAAGCTTCTATCATTATCATGAAATTAAT
TTAAAATGAATTGTAGTTATTAGCCTGCTTCCTCTGGATC
TGTATGCAAAGACTTAGAGAATAACTGTCCACTCATATTT
TGGATAATTACTTTCCTTTTAATAATACAATTTCAATAAA
GAACTAAATCTTGAAGATTCACGTAGGGCACATATATGTT
GACTATGGAAAGGGAAAGTACTATTTAGAGCTAGAAAAAG
GTTTATTTGAGTCAAATAAAATGGCTATTTTACCAAATAG
GAGGCAAATTCTTAAGGACTCTACACCTGAAAGCAGTTAG
TGGCTGAAAACAAATAGATTTTATTTATTTATTTATTGAG
ACAAAGCCTTGCTTTTGTCCCCCCCACCCTGCCCCCCGGA
GTGCGATGGCATGATCTCAGCTCACTGCAACCTCCAGGGT
TCAAGCGATTCTCCTGCCTCAGCCTCCCAAGTAGCTGGGA
TTACAGGCGCCTGCCACCATACCCAGCTAATTTTTATATT
TTTAGTAGAGACGGGGTTTCACCATGTTGGCCTGGCTGAT
CTTGAACTCCTGACCTCCGGTGATCCGCCCGTCTCCGCCT
TCCAAAGTGTTGGGATTACAGGCGTTAGCCACCGCACCCG
GCCACAAACAGATTTTAAAAGGGTTCAAGTATGGGAACAA
ATGTGTAATGTCCAAAATAGGCTTTATTGGAGATAAGGAT
TAAGGCTAAGTCTCTATTTTTCATCCCATAAAAATCTATT
TACATCTCTTTCAGAGAGAGAGAGTTTTGAGGAAAGAAAA
CTGAATTTGATGAACAACGGATCTGATTTAGGATGCCAAT
TGCAAATAATGGTAGAAAACTGATTTTTTTTTTTTTTGGT
GCAAACTTTCATGGATAGAAATGAAAAACTTAAATGACCT
CTCCTCTCCAACAGTACAGAAAATTTCGCCTGAATTTACC
TAGAGTCTACGTCATGGACTTGATTCAGCGAAATAGGATG
GTTGGGCAGGGCACTGAAAGGGGAATCAAACTTAAGAGAT
GTGTGGTCATATGACTATAATTGAACTAGAAGCATTATAT
CAGGACTGACCACCTTGGCTAAACCACAGACTTTGTCCAG
ACAGTCTGCCCACTTAGATATATTCCAAGGGGATCATCAA
ACTGGTAGGAGTGGCTGGAACACCGAAATGATAACCTCTT
TGTTGACTCCCACAGATCCAAGCCATAAGTGTTCCCATTT
AGTTAAAAGCTACCGTTGCCCGCCACTAGCATGACTTACT
TGGTAGGAGGGATGTCTGTAGAGAAAAGGTCTATTTCAGT
ATCAGCCAGCAAAACAGCCTTCATTCCCCTAGAGCTGAGC
ACTTGTTTACAGAATTTGCAACACAGGATGGACACGCACC
TGTCCTTGAAACTACAAATGTTGGTAGACATGGTGTCGCA
GGAAGGATGAGGTGTGAGATTTTGAAAAAGGAAACAAGAG
CAGTGCTCCTACTACTTTGATTCCCCTAGGCTAAAATTCA
AGTTGCGAGATCTCGAGCTTTTCTAAGTTCTGATATTGGG
AAGGAAATTAGTTTTTTTCTGTTTTCCCAGTGGCGGAGTA
GAAGTTTTTATTGAGTAGGAACAGGGGAGCGCGGCAACTT
GGCTTTTCTTTTTAACTTTTGGGGAAGGGAGTGGAGTTTG
AATTGGAGAGGAGGCAGGTGGGGTTTGAAGGGAACTTCTC
AACAGCTTTCCCTTTCTGCTGTCTAAAGGAGTCCTCTACT
CTTCAGCCCCTGCCCCTTCATAGCAATTCCCTCAGCCTTC
TCCGATCGTCTTATTTAAAGCTTCTCCTCTTTTAAGAGGC
CCCTTTCCCAGCATTAAACCCCTCCCGCGGAGCGCTCCCG
TTCCCTGCTCTCGGATCTCGGGCTAAGCGTCCCTTCCCAC
TTCTCCTCTTCCCAGGATTCAGAAACTCCCTTCGCTTTTT
CCGCCAGGCGATCCCGGGTTCTCCTCCGTCCCGCCCCTCT
CTCCTGGACTTTCCTCCGCTCTGCGGGTCCGCGGGCCCCC
TTCCTGGCAACCCCCGGCCCTCAGCGTGCTCGCGCTGTTT
CTCTCGCGTCTTTCCTCCTCTCAGCTGTCCCTCGTGCCCC
CCGCAGTCCCCTCAGGTCTCTTCCTGGAGCGGCTGTTCCC
GGGCGCGCGGTGGTGGTGGGGCAAGGCTGAAGTCGCTTTG
GGGGCTCAGTCGGCGCTGGGGTCTGTCACCAAACACGTTG
GTTTTCGCTCCCTCTTCCGCTTTTCCGGCCTCTCCAACCC
GGTATCAGTTTGAATTGCCAGCGCCGCGCACCGATTGGAA
GAACTAGAGTTCGCCCCAGTCCCTCATTGGAAGGCTCCGG
GGCCTCCCCTGACGAGAGCTTAGTGGCTCGAAGACCGTAG
GCACCGCCCAGTAACGGTGCTGAGATCAGTTCAGCTTTCT
GGTTGGCTGAACTTGGCTCCGCCTCCGATCTCATTGGCCG
GTTTCGGGAGGTTTCGGCAAACCCTCCCTTTGCCCTAGTG
AAAGTGGCAAGGCACGCCCTTACCGCTTCTTATTGGAAGA
GGTTCTACAGTCCCCACCGCTCTCTACTCTCTATTGGCTA
AAATTACCCGCAACACCCCTCCTCTCTACCCCGGCCCAAT
TGGCCATGCCTTAGCTCAAGAGTTTGTGTTTGGTCGTCGG
TTCCATCTTAATCCCGCCCATCAGTTCTACTCAGGGGTTC
GACAGCCCCGGGTGGAGCTTAATCTGTGACCACGCCTCGG
CAGTGCTAGTCACACCTCCAAGTTTTGCCAGCTCCTCCCC
CTCATTCCGGGCCTCTTGGGATCAGCTCTTCCTATTGGCT
ATGGGCCCCATCGGTCGATAGAAAACGGGCGGTGATTGGT
AAAGGGGTGGGCTCTGCTTCCCGGCGGGGTCCTGCGGAGT
TGGCGGAGGCTCCTCAAGGGACTGGGGCAGCGGTCTGCGT
AGAAACGGGTGGCGGGGAAGAGAGGGGAGGAGAGCTCTGA
GTGGGAAGCGGAGCCGGGGGCCTGGGACCCGTCGCGTCAG
AGCCAGGTAAAGGCTCCTTCCCTCTTCCTTTTCTTCCTCC
CGGCCGCCGGGCTGGAGCCCTGACTGAACAAACCCGGGCT
GGGGCGGGAAGGAGAGGGCGCGGATGCTGCTCGCGGCATC
GCCTTAGCGGTGCCGCCCGGAATCCCTCAGACTGCCCCCC
CTTCACCCTCACCAAATCTCCCAGTACAGCCCATAATACT
TCTCAGGACTGCGAGTCTCTCCGCCCATCACTGTACAGCC
TGGGACTCTGTCCTGGCTCTCGGACCGCAGCGCAGCCCGC
ACCCAGCCGCCTCTCCCGTTCCTCCGCACACGGGCAGCCG
CGGTCCGCCGTGGGGCGGTCGTCGTTGGCATCGCGCGTAA
CCATCGACCGGCCTCCTCCACTGTCTCCCAGCCCTGGCGG
ACAGCCCGGGTCCCAGCCTAGGACCTAGGAGGATGGGTGT
TCGCTCAGCTTCCGGGGCTCTCCCCCAGTCCCACCCCCCG
GCCCGCCCCGATGGACTTCTCTTCGCCCACTCCCTTTCCT
AGACCATATCTCGGTCCCCACAGTTCCTGACATCCTTGCG
CTTCACGCGACATCGCGACCCAAGATCGTCCCCCAATTCA
CCTCACCTCTAAGGCAGCCTTCTCCTTGCCCCCTCCCGCC
TTCCGAGCGTGTGCAACTCCGTTTGTCCCCGGGCTCCCTT
CCAGCCTCAGGACCCCATCTCACACCCGCCTCCCGCTTCC
CGCCCCCCTGAAGCCCGCCGCCTCTGCTCCCTGTCTTGCT
CCCTCAGTGTGGCCCCTTCCTCCAGCCGTGGGAAGTGGGA
GACGCTAGCGGGAGCTTCCTCCTCCCGGAGCTCGGAGGAA
AAGGAACGACCAACTAGGAAGGGTCGCTGCTGCGGCACGC
GGGGGAGCTAGACGCCGGGCTCCGCGCTCCCGCTTGCGTC
CCTCCCGCCTCCTGGGCCTGGTCCGGGGCAGGATCTTCTC
GGGCACCGCCTGGTGCGAGGAGTCAGGACTGCGACCTCAC
CGACCTCCCCCCATCCCCAGCCTGGGATTGGGTGCGATAT
CTGGGATCTCTGGGCTTGGGTGGGAAAAAAATTTTGGAGG
TGGCATTTATAGTCACTATCGTCCCTAGCTTGGGGGAGGC
GACGGCTGCCTTCCGCTCGCCGCCCCCCGGTTTTCCCGGC
TCCGACCCTATCCTCTAACCCGTTTCCTGCTTCAGCTGAC
CACATTGTTTTCCTGGATGTGTCCCGTGCCGAGCAGGCTT
TTTCCTGCAGATTTGCCCCCCCCCACCCCGCCACCAACAT
TTTGCTGCCAAGAGAAGCTAGTAACCAAAAACAAAACAAC
TGGGAGGAGGGGCGGGAGGAGAAGAAAAGTTGTGCCCGGG
TGGCTTGTCCCTCCCCGGCTTTGATCCCCTTTGATGTACA
GGGAGGTGCCCCGGCCGGGCGTCTGGGGCCCCGTCCGGGG
CTAGGTCGGGAGGGCTCTCTCAGGCTGGCCGCTGCCCAAC
GCTGGCGGGGCTCGGGAGGCCGCCGAGGTGCCGCAGTCCC
CGCCCGGTGCCCCGCGTTCCTGCAGTCCCCGCCCGAAGCC
CGCGCAGGCGGCTGCTCCAAAGTGTTTTCTTTCAGCCTTA
AAACAAAATCCGGAGGGAGCTTCCTTCCTCCCCACCTCGC
CGCCTTCCTCCCCACCTCGCCGCGCCGGGCTCTGCGGGCC
AGGAGGCGTTAAGCCGACAGGAATGGGCCCAGGGCGGGCT
CGGAACGACGTCCCCTACCCCACCCCCGCCGCGATTAGGA
TCTGCGCTCTGGCTGATCGCCCCCTCCCCCTTTTCCTGCA
TTTACAGGCAAGTGAACCGGAGCAAACGACTTCCGATCCA
GTCTGCGCTGCTGCGGCTCCCGTTTGGGATTTGATTTGCA
GCATCTTTGAGCCTCTACGACAAAAAACCGCGAAGCACGC
CCAGCCCTCTCCCGGTACCCCGAAAAGCACCCACTCCCTC
CCGGGGACACAGCTGGGCGCGTCCACACCCCCGCAGCCCC
ACACCATGTTGTGCGGAAGGACTTCCACTCCCTGCCTGTG
TCGTTGATGTCAGACCCCAGGCCAGCCTCCGGGCGCTGCA
GTTCTCCCGGCTAATGCTGAGGCTGCGGCTCCGGCTCTAG
CCCAGGCACCAGCCGCCGCCGCACCCGGCCCCAGCGCCCA
CCGTCTGCATGTGCCCGCCGTAGCCGCCTGCCCAGCCCGC
AGCCCGCGCTCCACGGAGCGCTGGAGACCACCGCGGGGGG
CCCCTTCTGCCCTCGAGAGAAGCGGTCTTGGAGGTATTGA
TTTAGGTGTTTGGATTTTTTCCGTGGATCTATCAATTCAT
AATTCGAATTTGGAAGAAAGAAGGAAAACATGACGTCTCC
AGCCAAATTCAAAAAGGATAAGGAGATCATAGCAGAGTAC
GATACTCAGGTCAAAGGTAAGGGCTTTGAAAAATAGCACA
CTGCAAATGCTCTGTGCACTGGTGAGGCGTGTATTTCCAC
CGTGATTTTGCAGGTTGTTCATTTCTTTGGGTGGAGCAGA
TGGGGGCAGGCTGACCCCAGAGGTGGTTTGTTTCATAGAT
GGGTCTGAACCTCCAAAGGATGGGCAGTGCCAGGGGCCAT
TGACACTGGAAAGGAATTTTTGGAGTGGGCTGTAGGAGTA
TCTTTGTAGGGCTGACCATGATTTTGGCAGCCCTTTCCCC
CAAGCTGGACAGGGTGGGGGGAGGGGCAGGAGGCTCTTAG
AGAAAGGCACAATTTGCCTCCGGTTCTCTGGGTCAGGTTT
CCTTAAAAGACAACTGAAATCTGACAGGTGTTTGGACGTT
TGTTTCAGAGATTGAAGAGGAGTCCAGACAGAAAGGCAAC
CTTGAGAAGGTGTACCATTTGGAGAGCCTTGGGAGAGGCG
GGGTTTTTCAGATGCACTGTATTAAAACATGAGATTTGCT
GTGGCATTGGCACCAAAAGTCCATTGCCACCTTGGGTGCA
CCTTGCACCTGCCTGGTCTCTGGTCGGCCTGCATACAATC
AGAGATCATGGAATAAGGCCACCAACGCCCGGTCTCCGCC
CTCACCTAAATCTGAATAGAGTTGTTAGGGTAGCCGGTTG
GTGCTGATTCTGGAAAATGGGAAGACATAATTGTTTAACC
CTTCTGTGCTGTGACCCTCTGCTCTAGAAGACATGCTTTT
AAAGCCCCATTTCCCTCTCCTGAAAAATGTGAAGGGTAAA
GCAAAATGAGGACTAGGAGAAACCAAGTGACCTGTCTTCT
CATCTGGTCGACTGTCTGACTTGACTCATGAATAAGAGCC
CTTACTCAGATAGCGTTTTTTAAACCAGCACTTCCCATAG
GAAGGGTTCCTGCCTGTTAAAAGAGCTGCAGCATGTGTTT
GTGCAAGGCACTGTCCCTTCCTGGTCAGTCACTGGAAAGA
GCCATGTGGCTCCAGCCCATTGAGACCTTAGCTGGGGAGT
GGAAGAGGTGGGTGGCCTTGAATGTTACACCACATGGTTG
GAGCTCTGGGTTTTCCTTTGTTTCAGAGTACAGAGGGAGG
GGCCCCTCCTTTCCCTGCACCAGTGCAAGGAGACCTTTTT
CTATCAGAGAGGACCTGGGAAGGGCCATGTCTCCCCTCTA
ATGATTGCTGGGGGTTGGGGGGTAGGGGTAGAGTTTGAAA
TGGGCAGCTCCCTTGTCTCTTGGAAGGTTGGAAGGTAGTC
TGAAGTCCTCATTGTACCTACAGGATCTTTTTTATGTCAT
TAGTTTGGTCAATGCTGGAGGTACCCTAAGGGGCCTTCTA
TCCACTTGGATGAAAACATTGGTAGGTTTATTACAGAGAT
GGGGGAGTTAAGTGATTGATAGCTTCAGTTGAACTGGGAT
TGAGAGAGGTGTGGTTGTGAGTTATAATTGAGGTCTTGGC
CTCTTGTCACTGTTCATAATCCAGGCCTGTTTTTGTAAAC
AATAGGCCACTGACCTCTGTGTCCTGTCCAGATGCACTGC
ATTTGCTCTTGGAATCCCCCCTGCAGTTTTAACCAGATAT
GTCTTTTTTTTTTTTGTACACATCCTATTCTTAAACTGTT
GCCGTCGGGAGTGTTAATAACTTTGATCTTCCCAGATTTC
TCTCCAGAAGCATGCCATTTGACTAAGGTGCAAAGTGATT
TTAAATGTTTATTTTTTGGAAGGTTCAAGGCGATAGGTGT
TAATAGAACCATATCTGCCAATTTCTTTTTGGCAAAGGAT
TTCTCAAGAGTGTCTCAAAATTAAACACTTCGGATATTTA
CAAACATTGCTCATTGAGATGATGTAATGCAGATGGCTAT
TTGGGTTTTCTCTTCAACCTCGCCACAAACAGGAGACTGT
TTTGCTTTGCTCTGATATTTTTCCATTGATACCATTCAGG
ATCATAGAATTTAATAGGTGGCTGAGCATGATGTCTTGTT
CTGAGAAGGTGCCTGATGAATGCTTATGGAACTGATTTGA
ATAGTTTAGTCCTTCATTTTACAGCTGAGGAGAATACAGA
GAACTGAAGAGGCTTGTCCAAGGTCACACAGCTAGATGGT
GGCAGATCTGAAACTAGAAGCAGGTTTACCAACTCTCAAT
TCCCTATTCTGTATCTTTACTATGAAACATCATCTGACCA
GGGTGGGAAAAAAATAAAAAATTCTTAAGGAGCCCAAATC
TGTCAATGAATAATGGTAGTAATAATGATAATAATAATAG
TAGATTACATTTTGGTTGCTCATTATGTTCCAGTCTGTCC
CAAGTGCTTTAAATGAATGGTCTGGTTTAATCCTCACATC
AACCCAGGAAATAGGTATTATTATCACCTTCCATTCACCA
TATAAGGAAACTGAGGCTTAGAGAGGATGAGAAGCCCTTC
CAAAGTCACACAGCCAAACCATGGCAGCTTGACTTCATTC
CTTTATTCATTAACTATTTATTGAGTGCTTGCTATGTGTT
CTGGGGATTGGCAATACAGCTGTGAAGAAGAAAAAGTCTC
CACCCTCGTGGAGCTTATATTCTGGAAGCTGGGCTCTCTA
TGGAACAGCGCAGAATTTGCAGACAAAGGGCCTGCGATCT
GATTTGGCTCTGCCCCCCACTAGCTAGAAGCCCTGGGTCA
GAATTATTATGAGTGTCAGCTTTTTATGTGTTATATGGGA
CTCATGGTGCTGCCAGACTTACTTCTCTTACAGATGCCAA
GATAAAAAGAAAATCACTGTAACAGCTATGCCGTTTGGTT
TGGTGGTTAAGTGCAATTTTTAGAGTCAAAGGGATTCAGG
TTTAAATCTTGGTTCTGCCGGTTGCTAGCCTTTCATTTCG
GGCAAGTTACCTGACTCGTCTGAGCCTCAGTTTTCCTATT
TGGAAAATAGGTAAAATAAAATAGATTTCCTAAGGTAATA
GTGAGTTGTTGATGAGATATATAAATTATTTAGAACAGTA
TCTGGCACTTGTAAGTGCTCAATAATGGTACGGTCTACTC
TGTGAGCCTTTCTTTTGCTGAATTGGGCTGACTATTGAGA
CTGCATTGCATATTCACTCCCAAAATTAAATGATAGGAAA
TAAGTCAAGGAATGAAACTTGAGTTCTAGCTTAAGTTCAT
TTAGTCGTAACAAAAGATCTCAGGTCAGTCACTTAAACCC
TCTGGACATCAGTTTCTTTTTCTGTTAGTGAACAAGTAAA
CTAATTATTGGCCACTGTGGTTCTGCATGTCTTTGACGAG
AGTCCCAGGTCCTGTTTTTTCAGTCAGAATTGTTTGAGTC
AAATGGACTCTAAATGGGACCCTCATCTCATGGGACCCTT
TCTGGGACCCTCTCTATCCCTTGATTTTGCCTCCCTATAA
ACTACCTGCTTGCATGTGCCCTGAGGAACTCCTGAGGCTT
CAGCCCCAACCCTACCCCAGAGTGGTTTTATGAGGGGTGT
GCCTTCTTAGTCAGCCTGTGTTGTAGTGTCTTTTTAAAAA
CCATCATTGTTTCTGGTTTGTGGGTGCTCAGATTCCTTTG
AAAGTTCATGCCTCTCGATGTCTGACTGAAAGCAATAATA
TTCTTAGTCTTTTTACATAGCTCTTTCCAATTTACAGTGT
GCTTTCATATGTGGTTGTCCCTCAGTATCCTCAGGGGATT
GGTTCTAGGAGTGCCCCCACTTCCCCCAGGATACCAAAAT
CTTCAGATGCTCAAGTCCCTGATAAATAATTGGTGTAGTA
TTTGCATACAACCTATGTACACACATCCTCCTGTATACTT
TAAATCATCTCTAGATTACTTATAATAGCTAATACAGTGT
AAATGCTATGTAAATAGTTGTTATAATGCTTTTAAAATTC
GTATTATTTTAAATTGTTATATTGTTATTTTTATTGTTAT
TTTTTTTTCCTGAATATTTGCTATTCCCATTTGGTTGAAT
ATGTGGATATGGAACCTGCAGGTATGGAGGGCTGATGTAC
AATAATCTCTGGAAATTCTTTACAACCCTGGTCATATTCA
TGGTCATAACCTGAAGCCTTTGGCCTCTAGCCTGTTAGCT
TGTTGCTGGGATTGGAGCAGCGAAAGTGGTAAGGTGCAGG
GCATGGTTACCAGGGTTGTGAATCTGGGTGGTATTTGGGT
GAATACACATGACTGCATACAGTCCCAGCTGTTGTTCTTT
CCTTATTTAAGGCCCCTTTCCTTTACTCTCTCTATACCTT
GAGTTTTTACAGTCTCCCAGAAAGCTTGAGATTGACAGTT
CATGCAAATATTCCAGGAGAAATAGTCTGAAACAGAGTGG
CACTGTATGCTGAGCAGTCACATTTTCTTTCTTGAGAACA
TTAGGGGTCTTGTCTTTTTTTTTATGTCTTAGGAGAGCAG
TGTATGTGTACCACAGAGCTGGAAGTGAAATTTTGTAATT
TCCATCTGGAGCATTTTGATAGAAAAAGTGCAGGCCTTTG
CCTGGAACAGTTTAACCCTTTCAGGACCCTTCAAGAGCAG
GAGATGAAATTTAAAACTGGAGTCATATTGTGTATGTATA
TGTACTTGGGAATGCTGATGCCTGGTATATAAACAAGCTC
TTTCCCTTGGGAGGTCTCAGCAATTTTTCATTCACGCCAA
AAAAGGTCTTCTCCAAAGCTTCTTTCCTCACAGCTCCCAT
TCCCCAAGGGAGCTTTAAATATAATCAGTTAATCAGTTTT
AAATATAATCAGTTAAATATAATCAGTTTGAAAAGCTGCA
GTAAAACATTTAGTTGGAATCCTTAAGCAGATGCTGTCAT
TTTCCTGTAAGATGATTGAGGGCTCCTCATCCCTCGCTCA
GGGGAAAAAACAGCAACAAAAAAAGCTACTCTGCAGCAGT
AAGGTGAACTCCTGGAAGGAAATGAAGCTCTTGGAAGCAT
TCAAGTACCATACTCTACATCTTGCAATTGAAAGACCCTG
GAGGAAGGTGGTGGGCAAGGAGCCAGGAGATGCAGTGTAC
TGTGCAAAGAAGCAGTAGTTGGAAACAATGTTCATGAGGG
GTCCTTAGCTTTTTCAATTTCAGGTGTTCTTTTGGGGAAT
GAGAACAGAAATTTCCTTTGAAGAAGCCTATCTGGTAGTT
ATGGCCACATCTGTTATGTATCATGCAGTTTGAAAGCTTC
AACAGGCTCTGATCATTTCTCTGCTATGAGGTGTCCAGAG
TTTGACCTAGATGCAGTATGTAGGCACCCTTACTATTAAA
ATCAACAGGTGCCCAGACCCTGACTCCCATTATTCACACC
AGATAAATTGGGCTACCCAGTGACCCCTGTAGAGTTCTCC
TTCCAGAAGTGAGTACTCTTCATGGGAATTGTGCTTACCT
TATACCCTTGACCTCTGACAGCTACGTTAGGAAAATATGT
CATATTGCAGGGAAAAAGCAGTTGATATGTAGATTTCTGG
TTGTAATAAAATTAAAATGAACAGTTTTAACCTGGTGTCA
GCTCCAGAATTGACTTTTTGGGGAATCTGGGAAAGTTGCC
TTGGAAGTTATTTGGTTTAAAAATAAATAATAGCAGCACT
TAAAAGCAGTTTTAAAAATTACAAAATTAACACCCTTATT
GATTTTACAATAATGTGTAGGAACTCTCATATCTCCCTTA
CTCTCTGTAATTGTGGTAGAATACACAGGAGATTGACCAT
CTTAACCATTCTAGAGTACAGTTCAGTAGCATTAAGCACA
TTCACATTGTTGTGCAACCATCACTACCATCCATCTACGC
GACTCTTTTCATCTTGCAAAAATGAAACTTTATACCCGTT
AAACAACAACTCCCTATTCCCTCCTGCCCCTATCTCTGGC
AAGCATCACTGTACTTTGTCTCTATTTGATAACTCCAGAT
ACTGCAGGTAAGTCGAATCATAGTGTATATATTTTTTGTT
ACTGGCTTATTTCACTTCCTGTAATGTCCTCAAAATTCAT
CCATGTTGTAGCATATGTCCACATTTCTTTCTTTTTTAGG
GTTGAATAATATTTAATTGTATATATATATCCCATTTTGT
TTACCCATTCGTTCATTGATGAACACTTGGGTTGCTTCTA
CCTTTTGCCTAGTTTGAATAATGCTGCTGTGAACATAGGT
GTAACATAGGTGTATTCTTTTTTCTTTCTTTTTTTTTTCA
GATGGGGTCTCACTCTGTCACCCAGGCTGGATTGCAGTGG
CTTGATCACGGCTCACTGCAGCCTTGACCTCCTGGGCTCA
AGTGATCCTCCCACCTCAGCCTCCCAAGTAGCTGGGGCTA
TAGGCACATGCTACCATACCTGGCTGGTTTTAAAATTTTT
CATAGAGATGAAGTCTCCCTATATTGCACAGGCTGGTTAT
TTTTTTAAAAGGTACACTATACCAAAGTTTTACAAGCCTG
TATATACATTTCTATATAATCACTTGTCCTGATAAATTTT
TTAAACTTAAGGTTTTAATATGTGCATTAGCTTGTATATT
AGTATATTATTAATTGTAAAGTTGTACACCTTTTAATAAT
TACATGAATTACTAAACTTTTACCATATTTTTAATAGCTT
TATTGAGATTTAATTGACATTTAATAAATTGCACATATTT
AAGGTATACAATTTGATAGACTTTGACATATATAACACTC
ATAAAACAACACAATCAAGATAGTGAATCTAATCATTACC
GCCAAAGTTTCTTCATTATAATGTATTAATAAACCAGTAC
TATTGGCCAGGCACAGTGGCTCACATCTGTAATCCTAGCA
CTTTGGGAGGCCAAGGTGGGAGGATTGCTTGAGCCCAGGA
GTTCAAGACTGAATCGGGAAACATAGTGGGACCCCATCTC
TGCAAGGAAAGAAAAAAACAAAAAGACTGGCTGGGCACGG
TGGCTTATGCCTGTAATCCCAGAACTTTGGGAGGCTGAGG
TGGGCAGATCACCTGAGGTCAGGAGTTCAAGACCAGCCTG
GCCAATATGGTGAAACTCTGTCTCTACTAAAAATAAAAAA
AATAGCCGGGTGTGGTGGCAGGCACCTGTAATCCCAGCTA
CTCGGGAGGCTGAGGCACGAGAATCCCTTGAACCTGGGAG
ACAGAGGTTGCAGTGAGCCGAGATCTCGCCATTGCACTGC
AGACTGGGCAACTAGAGCGAGACTCCATTTCAAAAAAAAA
AAAAAAAATTATCTGGGTGTGATGGCACATACCTGTAGTC
CTAGGCTCTCTTAGGAGGATGAAGCAGGAGGATTGCTTGA
GCCCAAGAGTTCGAGATTGTAGGGAGCCATGATTGCACCA
TTGTACTCTAGCCTAGGTGATAGAGCTAATAATTATGTTA
TAGAAAAGTCATTAGCTTCAAGATAACTAAGTGAAAGCCT
GGTATTAACAAATTTTAAAAAGTAACAAAGAATGATCTAA
GCCACCCAGATTAGTTTCTGGAAAATTTGTTTAACCAAGA
CAATCTCCAAGGGAAGTCAGGTTAATAATTGTATCTCAGC
CATTACTCTGCTTTTAGGAGGGAAGGTACAGGATGGAGTG
AGAAAGAAAAGAAAAAAAAATCATGGCCATGTTAGGAGTG
GACTAATGACAGTATCTTTTTACATATAGATATGGCTTGG
CTGGGCGCAGTGGCTTACGCCTGTAATCCCAGCACTTTGG
GAGGCCAAGGTGGATGGATCACCTGAGGTCAGGAGTTTGA
GACCAGCCTGGCCAACATGGTAAAACCTCATCTCTACAAA
AATACAAAAATTAGCTGGGCTTGGTGGTGGGTGCCTGTAA
TACCAGCTACTTAGGAGGCTGAGGGAGGAGAATCGCTTGA
ACCCAGGAGGTGGAGGTTGCAGTGAGCGAGATTGTGCCAC
TGCACTCCAGCCTGGGTGACAGAGCAAGCCTCCATCTCAA
AAACAAAAAAACAAATGAAAAAACAGATCTGGCTTGAACC
AGTTTTAGGGCCTCATGCCTTTTTAGAAGGGGTCACAAAT
GAGCCAGATATCAAGGAGAGGGTCAGGGGCTCCCACTGGA
GATCTACTCAAAATATTTTTAATATGGCTTCTTTCTTCTA
ATGATTGACTTCCTATTGCCTGCTAAATACAGACCAACTT
TCTAAGGTAGATATGAACTTCCTTCTTAGTCTGACTGCAA
CCTCTTGTTTCAACCACATTTTTTATTTTGTTTTAGGAGG
ACTGGAAGTCTAACTTGACTGCTTACCATTCTTTAAACAT
GTAGACTACTAGCTAACGTTTGCTCTTTGTTGGATGCTTA
CCACTTACTAGGCATTATGCTAAATACTTTATGTAGATTA
TTCCATAATCCTTACTCCAACTTTAGGAAAAAGATGTTAC
TAGTATCCCATTTTACTGATGAAAAAAATGAGGTGTAGGA
CATTCAGTTATTCCGCCAGGGTCTGCAACTGGTGAATGAT
GGAATAGGAACCTTGGTTGTCACCAGAGTCTGAGTTCTGC
GTGTTGTTCATGGAATGCCCCTTTTTCGCTGCCCAGTCCC
GTATCTTCACCTTTTGAAATCTCACCCTTCTGCCAGGTAC
AGTGGATCACCTGAGGTCGGGAGTTCGAGACCAGCCTGAC
TAACATGGTGAAACCCCATCTCTACTTAAAATATAAAATT
AGCTGGGGGTGGTGGCACATGCCTGTAATCCCAGCTACTT
GTGAGGCTGAGGCAGGAGAATGACTGGAACCCAGGAGTTG
GAGGTTGCTGTGAGCCGAGATCACGCCATTGCACTCCAGC
CTGGGCAATAAGAGTGAAACTCCATCTCAAAAAAAAAAAA
AATCTCACCTTTCTGGTAAAGCCCAACGTTTCTGGGATTC
CTTCCTTAATTGCTCTGACCAGAAATAACCCTTCTTTTCT
ATTTCACCCACACAGTACTTCTCTTAATAGCTCTCATATG
GCATTGATCTCATACTGCCTTATGTTTGGAATATTTGTAT
TTCATTCTTTTTTCTTCTACCAGACTTCTGAATGTAGGAA
TGTTTTGAAGTTGTGTAGTGCAATGCAAAGAATATAGGCT
CTGGAACCAGCCCTCAGTTGGAGTCTTGTCAACTTCACTT
TGCTGTGTGACTTTGCTCAAGTCACTCAGCTTCTCTTCCA
AGCCCCCTCTTCTGTGACATGGAGATAATGAGACCTATCT
TGCTATTAATTGCAGTTGTGTTTAGAGTACTGGCTCAGTG
TATGGCAAATATTAAATACTAAATAAATAGTTTATTATAA
GGTCCCTTCAGATAGGAAACGTGTCTGGAAGACTGTTGTA
GCTCAAATGGTGGCTCTCAGTAAACACTTATTGTCTGTAG
TACTGAATGAATAAATGGATGACCTAACTACTGCAAATAA
TCTTTTGGAAGTAGTTTAATTGTATCCTGACACTACATCT
TGCACAGTGTCACCAGACTGATTTTTAAAAACTCATTTTT
TTTTTGCTAAGGTCATAGCATAAAAGACTGTTACTATTAA
TCACTTCCCACTTACCCTGCTTACATTTTATACCGCCTTA
CAGCTGAACTGCCTCTAGTTTCCTTTCTTTATCATGTTGT
GTCATGGTTTGTGCTTTATCCATGCTGTGCCCTCTCTTTG
GAATGGGTCCTCTTCCTTGAACCTGGAAAACTTATTCATC
CTTTAAAGCCCAGCTCAGATGCCACCCCTCCAGGAAGCCT
TCTCTGCTACCCTGTGCAGGATCCCAAGCAGGATTTCTTA
GCATCTTCCCTTGCCTTCTGCACAGAGTTCATCAGTACGC
TCTCAGCATCTCCTCCGCAGTGTCTTTGTACACTCTTGTA
TTATTGCACTCATCATATTACATGGCAATCTCTTCGTTTA
CATCTCTTTGTTTACAACTCACTGAACACCTTCAGGAAAA
AACGGTCTTTTATTCATTTCTGCATGTCCAGCTCCTGACA
CATAGTAAGCACTACAATGTTTATAAGTTGAATTGAACTG
TCTTCTGAGTTGAGTTTGGATGTGACAGTGCCATGATGGC
ATGCTTCTGCATTTCTCCCCCATTCCAGTAATAAACCCAT
GTTAATATTATTTGAAATTTGATATAGATTAAACACTGTG
AATATATTTGCATTATACAAGGACAAGTACAAATTACATA
GCCTTATGGATTCTCCCCCATGGGAGTGTGTTTCTCCTTA
AATTTATTGCGGGCACGGCCCTCTTTAGAATCGCTGCCCT
CTTTAGAATCACTGCCCTAGAGCTATACTTGAGTTGACCA
AATTTCTTCACTCACATCTCTTACCTTGGAAACCAAGAAA
AATGTTAACACTGAAATTCCCGAGAGTTTAAAACAAACAT
AAGGCTTTCTGTAATTGAAGCAAAAACCCATTCTACGTTT
GTCCAGGATTTATTCACCATTTTTATCAGGCACTAAAAGT
CTAAGTTTGAGAAAGTTCGTCTGTCTTGACCTGGAGTTAA
AACTGGGTTGACTTGAAAAAGGAACTGTTTTGTTACTCTT
TCGAAGCACGGTGTGGAGAGAGTTATTGCCTGGTTAGAAC
CAGCTGTGAGATCTTTGGTAAATGGGGAAGGAAAGGTCCT
AAGAGACAAGCAGGAAAATGGTCCCTTTTGGGTTTTCAAG
TCATTTGGTATGAAATAGCCTTGACCTTATTTATATGTTG
TGAATGAATGGTTCTGAACTTGAAATATGTATTTGTGTGG
AGGAAAAACAGTTGGGACATGTTCCTCCATTTTGGTGTAT
ATTTTAGGATGTCATCCTTTAGGGAGAAGGCAGATTCTCT
TTGGGTTTTTTTTTTTTTTTTTTTCTTAACCATATCTTCT
AAATGCATTAATCAGTGGAGAGGTGACCCAGAAGTCACTG
TGAAAGTTGGGACCTTATCTTTGCTGTTTGATCCCAGATC
TTGCATTTAAAATCATGGCATGGTGGGCAGGATCTGAATA
CTCTCCCTGGAGAAGATGACCCTGGCAGCCATGGGTGGCT
GGGTGGCCAGGGCTCCACAGGAGGACAAAGCACAGAAAAC
AGAGGGACTCAAGAACATGAGGTGGCCGTGACAAGCCATG
CCATAAGCTTTAAGAAATATGTCTTGTTTCTGAAGAGTTG
GCTGTTGCCAACTCTTTTCTCTAAACATTGAAATCCCTTA
GAAATTTGCTTCCTTTTCCCATTAGTTTTTTTGTGTGCGT
GTGTTTATTGTTTTGGTAGGCGGTGGAGATGCTGCACCAG
AGCTTGTCAGATGAGTAAGCTGCTCTTTGGGAAGACATCT
TGACTGAGGTACCTATTCTGGAGCAACATTTCTTTTGGGC
CAATACAGTACTTTGTAACACGTTGAGCTATAGAATTCTA
TATAGGCAGAATGATCCTAAGGGAAAGAGTGCTGGACTGG
GAGGCAGAAAGCTTGGGTTCTAGATTAGCTTTGTCATTTA
CTACTGTGATTTTGGAGATAACTCACCTAAGGTCTCAAAA
TCCCTAGTTTCCCTGTAAAATCCCTATAAAATGGGAACAA
CAATTCTTGGCCCTTATAATGACGATGATGATGGCTAGCG
TTTATCAAGTGCTTCTTATGTCGCAGCTCTGTTTTAGGTG
ATTTACATATATGAACTCATGAATTTCTCAGCAGCCCTGT
GAGGTAGCTGCTATTATTATCCCCATTTTACAGATGACGC
ACAATGAGGTTAAATAACTTGCTCTGAAGCACATGGCTAG
TAAGTGATGAGGACAGATTATGAACCCAAACTGACTTAAC
ACTGATGTGAGGCTGAAATGAAAGAATTCAGTTGAAACTA
TGAGATGATGTATACACTCAGTTGATTATCCTCATTTCCT
AGTAACTTGTTACAATAAAGAATTAATGCAGTGTTTTAAA
TGTCTTTCTGTTACATACCTATTCTACCTCCCTATGCCTT
GGTCTTCTCATCTAAGAAACTAGGGGTTAAACATTAGGAA
CTTTCTAAGATCCTTCCAGCTTTCAGGGTTCATGATTCTT
GTTTATTAATATGTTGAAGATTGGCCGGGCTGGGTGCCTC
AAGCCTGTAATCCCAGCACTTTGGGAGGGCGAGGCAGCCC
GATCATCTAAAGTCAGGAGTTCAAGACCAGCCTGGCCAAC
ATGGTGAAACCCTGTCTCTACTAAAAATACAAAAATTAGC
CGGGCATGGTGGCGGGCACCTGTAATTAATCTCAGCTACT
TGGGAGCCTGAGGCAGGAGAATCGCTTGAACCTGGAAGGC
AGAGGTTGCAGTGAGCCCAGATTGCACCATTGCACTACAG
CCTAGGTGACAGAGCAAGACTCCATCTCAAAAACAAACAA
AAAAGATGTTGAAGGTGATGATTTGTCCCTTTTAAGTAGA
CACACTTGAAAGTACAAAAACCATTATATTCTCTGAATGA
CATTCTTTCCACCCCCAGAACTTGCCATGCCTGCATGGCT
GCTGCACACTTATAGAGGATAGGCCCCAGGTGGTAGGTAG
TACCAGAGTGGCAGCTGACCTGGAGAGCAGTTGAAATGAT
ACTTGTTGAAATATCACGATCTAATAGGAAGATGTGCCTC
ACAGCTGGAGAAAAATCGAGGGGAGAGAGAGTTACTTGAT
GGGCCTACAGGTGAACTTGTGACTGGATCCACTAGGGACA
ATGAATGCTTTAATCAGGATAACTAATTAAACTTTGGACT
TCCAGTAAGCTCAGAGACTTCCAGAGTTAGAAAATTCCCT
GCTGTAACTGGTTTGTATGGTTTTCCCCGTCCATGTTGGT
GGGCCAGAAATGGAATTTGTGTAACTCTTGGTATTACAGA
TATTTATGTTGTTGTGTGCAGTACTTAAATTTAAAAGAAA
AAGGAAGTTAATTGATTGTCCTTAACGAAAATTAAAGAAA
TAAGGAAGTGGAAGGCTCTTAATCTCTGACATCTGGTTTG
GGACAAACCTGGGGGAGGGAGTGTGGTTATGGAACTGGTA
TAGGGTTGATTTAGACATCTGGGTTGTTTGGGAAGTGCCT
TCAGGCCCTTTTAGGATGTGGAGTGGCCTCTTGCCTCTTT
TTTTTTTTTTTTTGAGACGGAGTCTTGCTCTGTCGCCCAG
GTTGGAGTGCAGTGGCCGGATCTCAGCTCACTGCAAGCTC
CGCCTCCCGGGTTCACGCCATTCTCCTGCCTCAGCCTCCC
GAGTAGCTGGGACTACAGGTGCCCGTCACCTCGCCCGGCT
AGTTTTTTGTATTTTTTAGTAGAGATGGGGTTTCACCATG
TTAGCCAGGATGGTCTCGATCTCCTGACCTTGTGATCCAC
CCGTCTCGGCCTTTCAAAGTGCTGGGATTACAGGCTTGAG
CCACCGTGCCCGGCTGGCCTCTTGCCTCTTATGTTGCTCT
TTATATATTAGGCCCTTTGTCAACTAAGGAGTTTCTTTGA
GGATTGTGATGAAGCATGTCGTAATGCGGAATTGAAATAT
TTTCATGTTTATGTTTGTTTTATTTTCACCTAATGAATAG
GCTAAGTAGCAGTCTGTTGTTTTAAATGAGTACTATTAAT
AATAATGACAACTCATATTTTTATCATTACAGCATTTAAA
AAATATCCTTCATAAGGAGGAAGAAATGTAGGGTAATGGA
GGACAAGCTTTGTAATGTTGAAGATGTCATTCCACCTTTG
GGATTCTCAACTTCTCAGCTGGAAAGTGGAAAGATGGATT
ACTAGTTCCTTGCTTCATGATTTTTAGGACATATGAACAA
AAAATGGTTATTGTTAAGTGAGTTGTCACATAGAATCTGG
ATGTTGATTATTGTCCTGGAGGAAAGATAGAAACCAGAGA
ATAGATAGCACAGGTTCTTCCTACTCCCCTCTCCTGCTTC
TGGTTTAAGGTTTCATCTTTCTTTTTCTTTGTTTTCTTCT
TAAAGGTTTCATCTTTAAACGACATTAATTAGGCTTTGTG
TTTTTAGCCATTATTAGAGTCCGTTGTGCTGTATCTCTTG
ATCTCTCTTATTTATTCAGTGATTTGTGGTTATGTAAGTT
ATCTCAGTTCTTTGCTGCCAGCAATTTTAAATCAAACATT
GAAGCATTTTAGGTGGATGACGTGTTACTTTGATTAATGA
GTTCTTGATCTGGATATTTTAAGGCCAGTAACAACACAAT
GTGGAAACACCTAATTCTCCTTAAAACTACAATCGTGTTC
TCACTGCCAAAGCTGAAACTGATTTGTGCCAGTTACTTCT
TTCTAACAGTGAATGTGTGTGTATGAGCTTTCTTTTGCTG
TTTTGGCCAGGGAGCAGGACTGCCAGTCCAGAAAGGCCAG
CTCTTCTGGATTCAGTAGCAAAAGAGTTAATCATTAAGCA
GAAACAGAAACCTCCCAAGTTTCTAACCTTCTCTTGTGTT
AAATCTCCTTACTCCTAGTAGAAGTAAAGGCATATGCACA
CTTATGCATGCGCGTGTGCGCATGCACACACAACCACCAT
ACACACAAATACTCTAACAAAACTTAATGTAAAATGATCT
CATGTTTATGAGAGCTGGAATTACTTGGGAGGGATACTTG
TGTTCTGCAGGCTTAGTGGGCACGATGTGAAAGCAAGGCT
ATTTGGCCTGTGGAGATTGAAGATAAGAGCGTGATATGTA
ATTGAGTAAGAATTTGAAAAATTATCCGATAACGTTAGGA
GCAGCAAAGCAACTGCTTGTACCTTTTTATGCTGGAAACT
ATTTGGAGTAGGAGTGAGGAGCTAGCATTGTTTTCAGGGC
GTGGGAACCCCCTCCCCACCTCACTAGCCAAATATGTTTG
CCTAGGCCGAGAGTGTGAGGTCTCTGAGAGATCATGACAG
AGTATTTAAATACATTCTGCCCTCGGGCAGTTCTTCAGTC
TTAATCATTTCAGGAAAAGGGCTGTCAGCTAACCTTTAAA
ATCCTTTCCAGAATAGTATACCACAGCCCATCTTCCCATC
TCGTTCCAGTGACCCACCCAATCTATAAATGGTCAGTTCC
TTCATTTGCAGAACTTGAAAGTTTAAAGAAGAGACTTGAT
GAATTGAACTCATGTTTTTGCTGCTGTGGCCACACCCTCT
GTACAGACCTTTGCTTCATTTGGGTTCTCAGCAACTTGGG
AAGGAGGAGGCTATTGATGAAACTTTCGAGGCGTTGGCTT
ATAGCTACTGGAGTGTTCTTCTTTCCAGTCCCCTCCTCTC
CTCACTTCCTCCAGTGTTGGGACACTTTGTATTGAACAAG
AAGATCATGAGCTAATTTCAACCTGACAGCCATTTATTTA
GTACCTACTGTATGTTTTCTTTTCTTTTCTTTTCTTTTTT
TTTTTGAGGCAGAGTCTTGCTCTGTCACTCAGGCTGGAGT
ACAGTGATGTGATCTTGGCTCACTGCAACTTCCGACTCCC
GGGTTCAAGCGATTCTCCTGCCTCAGCCTCCTGAGTAGCT
GGGATTACGGGTGTGCACCACCACACCCGGCTAATTTTTA
TATTTTTAGTAGAGGCGGGGTTTCACCATGTTGGTCAGGC
TGGTCTCGAACTCCTGACCTTATGATCAGCCTGCCTCAGC
CTCCCAAAGTGCTGGGATTATAGGTGTGAGCCACCGCGCC
TGTCCCGTATGTTTTATACTACGCTAAGTTGTGGGCATAG
AGAGATACAGAAAAAAGTTTCTGCCTTCAAGGAGCTGCAG
TCTATTAGAAATGTCTTAGTCCATTTTCTGTGGATTATAA
CACAATACCTGAAACTGGGTAATTTGCAAAGAAACAATTT
TTTTTTTTTCCAGTTCTGGAGGCTGGGAAGTCCAAGATTG
AGGGCTGAATCTGGTGAGGGCCTTCTTGCTGATGGAAAAT
CTCCACAGAGTCCCGAGGTGGCGCAGGATATCACATAGAG
AGGGAGCTGAGTGTGTAAACTTGCCAGCTCATGTCCCTCT
TCCTCTTCTTAAAAAGTCACTAGTTTCACTGCCAAGATAA
CTCATTAATCTATTAATCCATTAATGATGGCATGCCTTCA
TGATACAGTCACCTCTTGAAGGCCCCACCATGGGGATTAA
GTTTCAATATGAGATTTGGAGGGGACATTCAAACAATAGC
AAGAGAGGTGGACGGATTACGCAAGTATAGTGATAGGGTC
ACAGTAGAGAGATATTGAAGGCTCTGTGGACAAGGAATAG
TCTAACAGTGAGTAATGCTGATGAGACTGGTTGATAGAGG
AAGATGATGATGTTACATAGTATTTACAGGGCACAAGGCA
GTCTATGAAGTGCCTCGCCATACTTTATCTTATTTAACCT
CAGAATTGTACAACACAGGGCAGGATGATATCCGGCTTTT
TTTGGTTATGTTTTTTTAAAAATTATTTTGAGATAATTAT
GCATTCACATGCAGTTGTAAGAAATAATGCAGAGAGATTG
CACATCCTGTTACTTAGATTCCTCTGATGGTTAACATCTT
GCAAAAGTATAACACAATACCATAATCAGGACCTTGACTG
ATATGTCAAAATTCTAAACAGTTCCATCACTGCAAGGATC
ACTCATGTTGTCCTTTTCTAGTCCTGCCCCTCCCAGTTCA
CTCCTTCATCTCACCCTACTGTATTCCTTAGTCCTTAACT
GCTGGTAACCACTAATCTGTTGTCCATGTTTATAATCTTG
TCATTTCAAGAATATTATAAAAATGGAACCATTAGCATGT
AGCTTTTTAGGATTGGCCTTTTTTTTATGACTCAGCACAA
GTCTCTGAAGACTCATTCAGGTTGTTGTGCGTATCAATAG
TGCATTCCTTTTTATTACTGAGCAGTATTCTATGGTATGA
ATGTATGATGGTTTGTTTAGCCCTTCACCCACTGAAGGAC
ATATGGGTTGTTTCCTGTTTTAGGCTGTTATGAATGAAGC
TGCTATGAACATTCATGTATAGATTTTTGTGTGAACAGGT
ATTTTTTAGAAAGTAAAGGTAAGCCAGGCATGTTGATGAG
TACCTATAGTCCCAGATACTCTGGAGGCTGAGGCAGGAGA
ATCTCTTGAGCTCAGGGGTTCAAGATGAGCCTGGGCAACA
TAGTGAGATCTTGTCTCCAAAATAAATAAATAAATAAAAA
AAAGATGGAGGTGGTTTTTTTGTAATGGCAAGATTGTACA
TTAGAAGGTAGAAAAGTAGGTTTTGCATCTTACTAGGGAA
GATACATGTATATTTCTCTCTCTTTGGACTGATCATTTAA
GTTGTCTCAATTTCCTTATCAATAAACTGGCATAATATAT
GTTCTGCCTACATCCCAGGGCAGTTGTATAGATAAATTGA
GATATGGCCTCCTCCCAAGTGACTGTGATTACAGGTTCGT
GCCACAATGTCAGGCTAATTTTTGTATTTTTAGTAGAGAC
AGGGTTTCACTGTGTTGGCCAGGCTGGTCTTGAACTCCTG
ACCTCAAGTGATCCTCCCAGCTTGGCCACCCAAAGTGCTG
GGATTACAGGCGTGAGCCACTGTGCCTGGCCCCACAGTAG
TTCTTAAATTGCAATCTAGAGACAACTCTTTTAGGCTGTC
TTGCTTTTTCTAATAATTGATGTGTAGGTGTTCCTTATAT
GTCCTATTTACTCATTGTTGACAATTATAGGTTGCAATAC
CTGCTCCCAGATTTAGTTTATCATCTTTCTTTTAATTGAA
TTATGTGATATATAAGAAATTGCAAGTCCAAGTGCGGTGG
CTCATACCTGCAATCCCAGCACTTTGGGAGGCCCCGGTGG
GAGGAACACTTGAGTCCAGGAGTTTTAGACCAGCCTAGGC
AACATATTAAGACTCCGTCTCTACCAAAAATACAAATAAA
TTAGGTGGGCATGGTGATGTGCTCCTATAATCCCACCTAC
TCAGGAGGCTGAGGTGGGAGGATCACTTGAGCTCTAGAGG
CCAAGGCTGCAGGGAGCTGTGATCATGCCAGTGCACCCCA
GTCTGGATGACAGAAGGAGACTGTCTCAAAAAAAAAAAAA
AAAGAAATTCCAAATTTTAATGTAGTCAAATTTACTTTTT
GTTAAAGAAATTAACTTTTTCTTTATTGTCTTGATTAAGA
CAAACACACACAATCATAAGGATATTCTTTTGTATTTTCA
TCTACAAGTTTTGCCTTTCACATAACATCTTGAATAAAAA
AGGAGTAAATTTTCATCAACAGTGTGAGGGAGGGATCTAA
CTTTATTTTATATTCCATGTGGCTATATTTATTCAAGCAT
TCATCTTTTCCCCCATTGATTTGTTATGTCTCATTTGTAC
ATATATTAAGTTTATTATACATATTTGTGGGCAAGATGAG
TTCTCCATCATGCTGTAGTGGTGTTGCCCCTGGATGTACA
TCAGGGGTTGCTGATAAGGGAATCACATGTTTTCCCCTTT
GAGGTAGTGGCACTAGGATGTCCCCATAGCTCCAACCAGA
ATAGCTCTGCTTTTATGTTCACGATATTGGGTGTCCCACT
AAGATTTTATTTGAATAACTTTTTAGATGGAACAATTTTA
AAAGTTAAAAACTATAATTTTTAAACAAATTACATTTTGG
ATAGTTGTTTGAGATAGCAAGGGTTTTGTCTCTTATCTTG
GGTTGGATGAAAAGTGTAAGACACACAGAACTCAGGACCT
AGCAGCGAGGGAAGTGCAGTGCATGTTTTTCAAAGGGAAA
GGAATGCGTTGTTTTGCAGTTGTCAGTGGTTCCAAATACA
TCAACTATACCACAAATAATGAGTATGTAGTTTTCATGAG
AGATTTAGAACTGTCTAGAGCCTAGTCCTTATCGTCTATG
ATCATAGAAGCCATGGAGAAAAAAAGCCTACCTATAAGAA
AGTAATTAAAAAAAAATTAACCCACAGCAATACAAGAAAT
GACATCAGCCAGTGGATGACTGAAAATGAGTGGTGTTGAT
AAGAACTTGAGGAATTTTGAGATGGGAGAGGTGTGGGCCA
GAATGAATAAGACCTTGATTTATGGACTAGGATTTGGCTA
AGTCGAGAGTAGGAGGAAAGAACAGTGGCAGTGTGTCTTC
CCTCAGTGGAGTTCCCACAGCCCCCATCGTGCTTACTGCT
CCTGTATCACTTCCTACACCCTAATACAATGATGGTTTTA
TCCACCCTCACCCCCACCCCCACGCTCCTTCCCCCAGACC
ACACTCACTACCAGAAAGCTTGTGAGTTCTTTGAGGGTGG
GCAGTGGGCAGCCTGTCATTTAAACATTCCCAGCCTCCAG
CACCATGTTTGCATGTGGTAGGCACCCAATAAATGTGTGC
CAAGTGAGTGAGTAGAGTCTTGGGCTGGAGCAGAGGAGTC
ATAGACAGAGGAGTAAGATCAAACTGGATAGTTTTTGATG
ACCTTGAAGATCAGCTAGAGTCTGACTTCATACTGGGGCA
ACAGAGAACAATGGGGGCACTCGGACTTGAAGAGAGATGA
AGTGTGATGAAGTTGTTTCCGAGGGACTCCCTGGTTGCTC
TGAGTTGCCTAGATGGGGGCAAGAGGCTTGTTCCTGCCCA
CACAGCATACCAGGCCCTGTGGTGGGTGCTGCAAACAAAC
ATGCTGTTAAATGGGTTCAATTACTAGAGTCACCTATGAG
GGAATTTCGAGTCCCCATTTACTGAACAAGACACTTGAGT
TCAGGGAGATGATCCGAAGTGATGGTGACCCATGGTGGAA
TAGGGACTGCAGCTCAGGTCTGTCCAACTCCAAAGCTTGC
TGGTTCTTTTATCTTGGATACCATGTTTGACCACACTGTA
ATTAAGAGATACCACTAAGATGGGAAGATGAGCTGCTGAG
ATGGGTGTGGGGTCTAGGGGTGAAGTAAGAGTCAGGAATA
CCTGAGGTTTTTAGTTTGGGAGACAGGGAGAACGATGGTG
GCAATGGCAGAAATAGACATATGGAAGCCAGGAAGAGGTG
CAGCAGTTGGGGAGAGAATGAGCGTTATTTTAGATACCCT
GAGTTTGAGATGACAGTTCCATTCAAGCAGGAATTTCATT
AGGCAAGTGACAATGCCACCCCCATCCGCCTTTCATTAAA
TCTGTCATTTTCTTTTCTTCTAAATTGGGAGTGTTGCAGA
GAAACTGTGAAATAGATGACACCTCCTGTATGTGCCAAAT
TACCTGACCTCCTTTTGCAGCTTCTTACCTTTCACTTTGA
GAAATATTTTCCCTTGAAGGGGCTTCGTGTTTGTGTGCAG
GAATTAATAGCATTTTCTTTCCCCATGCCCTGTAGGGACA
GAGCACAGCTAAACAAGGAGAGAGAAAACTGGAATTCTGA
GCTGCCTTGCTCCGAGTTTGGTTGGAGGCCCTTTATGAGG
GTCAGCTGGGAATGAAAGAAAAGTCAAGTCAAGCCCTGCC
AGCACCCTCCACCACCTGACCTCCCATGGGTGACTGAAGA
GCTGGCTAAAGAACAAGTTATTTTAAAGAGAGCCTGGGGA
GTGTGGGAGAGGCTGAGTTCAGCAAAACATGACTGGGTGG
TGCTGGTGCTGTTTCGGGGTGTGGAGGCAGGAGTGGTTAA
TCTCCTTAATTTGAATAATTTTGGGATGGTGAGATGGCTC
TTTGATAGAGGATTTGATTGGAGATTGTGATTGTAGGATA
TGTTGAAAGAGGGGATCAGGCTAAAGCCATTTATAGGAAA
TTATATTTCAGATATTGGCAGTTGAACTTAATGTATTCCA
TTCTCACTTCCAAAGGCTTTGAATTTTTAGTGTTATTTCT
ATTTTGAGGAGAGTGGCCTGTACTTCTCATCCAGTGTGTT
CAATCCAAGGAGACTATAGGAGTTATTACTCTCCTTCTTT
TAAAATTATTTCTGTGTAACAGAGATTACCCACAGTTGCC
TGGAGAGGTTTAAGCCACAGTTTGGTAGAAAAAAGACCAC
TCAGCTGGAGGTCAGAGGCTTGGGTACCAGTGGTAGCTCT
GACCCTTGCCATCAACTATGTGGCCCTGGGTAAGTCTCTA
ACCTTTCCTGGCCTCAGCCTCTTCAGATATAGGATGAACA
TATAATTCCTACATCTAGGGGTTGCTGTGTTGACTAAATG
AGGTAATGTTTGTGTATCAGCTTAGCAAATTACATACCTC
AAACAAATATATACTAAGATTTTATTTGCTGCAACAGAAG
AAAGTGGACCATTTCTTGGTGTTTGTTTTGATGAGACTTG
ACCTATATAACATTGGCTCAAGTATGTTTGTTAAAGTGAA
TCACCTGTTGCTTTCTGGGCCATACTTGAAATGACATGCC
ATGTTATGGTGAACCCCTTTTGCACCGCCTCGAGTTCAGG
TTGCCTTTACACAATTTGGGCGAGATAAATGAATACACAC
CTTCCTCCTTCTTAGAAACAAAACAGTGACTTGGGCAGGG
TAGACATTAGGAAAGTGACTTAGCTGGTAAATATGTGATT
AATAATGGAGATTTGGCCTAAGTATGAGTGCGAGCCTCTG
AATACGGATGGGTAAGTGATAAATAGCAAGTCTGCCAAGT
TGAACACGTTGGGGAACCTCTTGGGCTCTGTTCATGCTTG
AAGTATGACTGTGCCAATACTGTACTCGCTGTTTAACAAA
ATGAGGTCGTACCAGTCACACTATTTTGCACGTATTTGTT
TACACATCTCTCTTGTTTGCTAAGCTGTGAGCTCTTTGAG
AGCAGGGACTATTTCTGTTTATCTTTGTTTTCTAGCATCT
AGCACAGTGCTTAGCATATAATAAATGTTCATTGGATGGA
TGGATGGATGAATGAGTGAATGAAATTCTTTGCATTTTTA
TTTGGTTAGAGAGATTTTTTGAAAGGCATATATGTGGGAT
TATTTTTGCTGTCACCTGCTAATTTCATAGATGTCTTCTC
AACTATAGACCTTCACATAAGGGCAAGACCTATTTATGCA
TAGTTGAGTTGTAGCTGCTGCTGCCCTGGCCTGATGGCAC
AGTGGTGAGTACTGTCTCAACATCTGTCCCATGTCTCTTT
CATAGAATAATACCCTCCCTCAGCCCCTTTTCCCTGTACG
TTCCTTTCAAGGATTGCTGTGTAGTTAAGTCTGCCTCAGG
CAATTTATCTTATCTGTACTTTTGTCTTCCTTATTCCTCT
TCTCTTTTCCAGTGCTTATCCAGTAACCTCAAGGAAGTCT
GTTCCAACCCTTCTTTGCTGTTGGTGTATTCCTATTCATG
AGTTAAATCCCAAACCAAACATACTCTAATCGGGGCAGTT
GAACTTGAAAAGAGCCAGTGAGAAACCTGAAAGGAGGAAA
AGCCTGGCCACAAGGCTCCAAGTGAAATGAAAGCCATAAA
CACCAGCTTCGTCAACCTTGAAAGCTTCTAAAAGTGCCCT
TAAGCCTCCTTTTGAATCACTAAAAGTTTTCACTTACCTC
CCTGTCTTTCTCAAATAAAATTTCCTCTTTCTCAACTACC
AGTCTTAAAAAACAAAGCAAAACAAAACACTTCACACCTC
CTTCTTACTCAGTTTTACACTAGTGGAAAGAGAACGGAAT
TTAGAGTTGGAAGGCCAACGTGAGCGCCCTGCTGCTACTT
AGTAGCTGTGTGACTCTGGAAAAGTTTCTAGGCTTTCTGT
GCCTCAGTTTCTTCAACAGTTGACAATACGACCATGTATC
ATCAAATAATATACTATGATGTGAAGTTTATGTATATGAA
GAACTCTTTCAAGCGCACAAAGCGCCAGATACATGTCAGA
TATTTCTAATGTTACACCAGTTTTTAATATTGTGTTTCAT
TTGCACATACAGTACTTGATATCTCAATTACATTAGAGGC
TAAGACAGTTTTCTACCAGCACGAGAACTGAAACACGATA
GCATGCCTTTTATGGCAAAATGTGTTTGAACTTCAAACAA
CAAATTGATAAAACTTATTATGCAATATACCCTATCAGTA
AATTAATTGAAGGCTGCCTTTAGATTGTTAGGTGTGGATG
ACAGGAACTTTATTTCATACTTCTTTTGTACCTGCCATTG
GTGTTTAACATAGTGTTGGGTTCATAACAAGTGATTAGAC
AGTCTTGTTTGGAGAACTCTAGTTTGGAGAACCATCTTAA
TCATGACCTAGTATCATTCTTACTTCACAGCAACCTAAAT
GTCTTGACTAATGTTAAACTGACTAATTTGTTTTGAAGCT
GAGAATGAGAAATTGGAGGTCCTTCTGATAGATCTGAGAT
TCCTTTTTATTCCCGAGTTGGATAAATTAGGGTAAACAAA
ATCAAATACTTGTAAAAATACAGTACAAAGGAATGACATA
TGTATGCTGGTTCCCTAGCAGGGTAATTCCATCAGTGCCT
TTAAAAAAAAAAAAAAAAAAAAAAAAAAAAAGATTACTTT
CCTTCTCAACCAGCCAAGGGAGCCATTTTCCAATCTCTTA
TCTTGTTGGGGTGTGTTAGAAAAATATACCAAGAGCGAGA
ACCTGTAAGCCTGGGGTTTATTAACCTGCTTAAAACCAGT
TTTACTTCAAATAGCCGATCTTTAGTGTCGACCATTGTAC
TTTTGTCTGCAGGGAACAACTCAAGTTTCGTCCTGTCCTC
AGTAAGCAGATGAGGGGTAGGGTTGACGTTAGAAGCCAAG
CTTTTGTGGAGCAATAAGATAAAATTATGAAGGAAGCCTA
TTGAATTCCAGGAGAGTTTAAAGAAAAGTGTAGAATACTT
TGTTAGCAAGGGTATGGGTGGGCTTCTGAGTGGAGGCAGC
AGGCTACACCTTGGGATGTTTCCGTCCAGATTCTGTTTCA
GAAGCTTCCTAAATGTATGCAGAAGTTGTGTAATTGTATT
CATAACTGTTGAATGTATTATTGGTTTGATTTGGTTTCAC
TGCTCCTAAGTTCCTTTTGTCTTATCTTGCAAGCATATCA
CTGTGAGTACTTAAATCATTAACAACTCATTAAAACTCTT
TTGACCATTTTCATTTTCTACCAAGCTGAAGCCTGGGTGT
GGTGGAAACTTGTGCTGGCCTGCTTGACTGTGCTGTACCT
GAGCAGCTCCTAGCAGTTTGGCTGTCAAAAGGCCACTGAA
TAAACAAATTGATAGGAATGGCGGACATAATCTGTGCAGT
TCCTTGAAAAGAAGGAAGGGGCTGCAGAATACAGGATAGT
CAAGGATGCTTTTCTTCAACCTGAAGGACTCTTCAGCAAT
TAACACCTTGACTCTCTTTTTATGCAACACATTTTTTTTT
TTTGTCCTCTCAGAGATTCTATTTGTACTTATTATTTTCT
TCTTTCAGGATTTCTATAGCTTCTTTTAGAGACTCAAAGT
GCTTCCGGTTTTGTTACCACATTTATTATTTAGGGGCAGG
AATTAAGGTCTTGATGGAGATGAAGTGGTACATCACTTAC
TGGGCTGTGGAAGCAGTCTACCACAGGCAGTTGCAGCATT
TCTTCTGGTTATGTGTTGAGAGAGATAATATATATGTACA
CATACATATACATACACACACACACACACACACACACATC
TTACCTTATTTAGGATCTCCCATAAGAGAATTTTAAGTAT
TCATAATTTCTATATATTTTAAATGGCTCATAAGTAAAGA
AAAAAGGTTTCTCTGCTTTTGACTTGAATTGTTGAACTAT
TTGTCCCTTGGTAAACTGATCAATTGCCACGCAGATTGAG
AGAAAACCATTCAATCAATCAAAATGTTTCTGCTACATTG
GCATGCTTTGTAATGGAAATGAAAACGACAGCATGTTTTT
GTCAGTTTAAATGAATAGGTTTCCTTTAGATCGATGCTGA
AGTTGGCATTATAGGTATCTAGCCTGTGAATGCTAATAAT
TAATTATGGAAATGCCTCATGGAAGCACTTGAACTTACCC
CTGCATCTTACAGATATATCTGCCTGTTGGTGAAGTGTAT
GCCAGCGTTGGCATTTCTTGTGAGTGCTGGCATGACCCAC
AACACAGCCTCTGTGGTACCAGAGGGCCCTGTACTGTCTT
CAAAGACATTTGGTTCAGTGCATTAAAAAAATTCATTCAT
TCAATCACTAATTCATTCATGTACTCAACACATGATTATG
TATGCCCACTATGTACCAGGCTCTGGTCTCGTGCTAGAGA
TAGAGTTATTAACAAGACAGAACAAGTCCGTGCTTTCATG
GAGCGGGTTTTTTTTTTTTTTTTTTTTTTTTTTTTTTTGA
GACAGAGCCCAGGCTGGAGTGCAGTGGCGTGATCTTGGCT
CAGTGCAACCTCTGCCCTCCACCTCCCGGGTTCAAGCGAT
TCTCCTGCCTCAGTCTCCCAAGTAGTTGGGACTATAGGCA
CACGCCACCACGCCCGGCTAATTTTTGTATTTTTTTAGTA
GAGATGGGGTTTTACCATATTGGCCAGGCTGGTCTCAAAC
TCCTGACCTTGTGATCCACTTGCCTCGGCCTCCCAAAATG
TTGGGATTACAGGCGTGAACCACCATACCCAGCCCGGAAT
GATATTCTTAACATATGGACTTTTGCAAGGAAGAGTGGCA
GTGGCAGCATTGTATGGGGAGCTCTGATTCTCATTTATGC
AAGATGTGTAATGCCTTTCTAAAGAATAGTGTTGCTGCTT
ACAGCTCGGGCTTGGAGATAAGACCCACCACTCTGCAGGT
CCACTTGAACTTCTTTGTAAGCCCACTTGAACTAATCTGG
AAGAGTTTCAAGCTTTGGTACCCTATTTGCCTACAGCTGG
GTACAAAACCGCCTATTGGATATGATTTTAGGGCTGTTGT
CAAGGTCCCCTGGAGGTGGATGGACTGAAGACATCTCTTC
TACTGGTAGCTTTTTCTCTTTAAAACATTCTTTTATTGTA
TCTCACTCAAAAGGCTAGCTGTTTATTTATACTTTAGTAT
GAGATTCCATTTGTTTCTTTACAAGATTTTGATAAGGGTC
TAAGGCTACTAGATGCCAGTCTAGTGAGGGAGGGCACTCT
GGGGGGAAGTAAGCAGGTATATGGGGCTAAAATCAAAAGA
TTGAAGCACCTCCAGTTGGACCTACTTAACAGTTTTGCTT
AGCCTTGAACCCTTGGTCTCTCTGATAGTTAGTTTTCTAA
TTTATTTTTTTTGAGACGGAGTCTTGTTCTGTTGCCCAGG
CTAGAGTGCAATGGCATGATCTCAGCTCACTGCAACCTCT
GCCTCCCAGGTTCAAATGATTTTTGTGCCTCAGCCACCCC
AGTAGCTGGGATTACAAGTGTGTGTCACCACACTCATATA
ATTTTTGTATTTTTATTAGAGACAGAGGTTCACCATGTTG
GCCAGGCTGGCTTGAACTCCTGGCCTCAAGCAATCCACTT
GCCTCCGCCTCCCAAAGTGCTGGGAGTACAGATGTAAGCC
ATTATGCCCAGCCTCGTTTCCTAATTTTAAAAATGAAATT
GTTGGAGTAGATCATCACAATCTCTTTTAGTTAAGTCTGC
TCACTGAGTAGCTTTGTACCTAACTGCCCAGCTGCCCAGG
CTTTGGTGTTTTTCCCCATTCTGTGCTTCGGTGAGGAGAT
TCTGCGTTTTCTTTCCGTTTGCTTTGCCAGAAAGAGCTCT
CTGTGGCAACATAGAAAATATGAACTCACTGATTTCCCCA
GAAAGGGAAGAGTCCACAGCTTCAGAATGGTATCTGTCCT
GGTGTCTGCATTCTGGTCAGGTGGCTGTGTTCAGTGTCTG
TGCTCCCGAGCTGGGGTGCTTATCTGTAGTAGCCAGACGG
GCCTGAGTGCCCACAGTAAGTTATGTTTACATAGTGGAGA
GGTGAGCAAGCAGATAGTCTGAAGCAAGTAGAAAGAACAC
TCAGGTCAAGGTTTCCCAGCGGAAAGATTTTGAACCATCA
TCAGTTAAAAAGAACAGAATCTTCTTAAGATCACTGGAAA
ATACATAGCCAGGGAGATCCCAAGTATCGTGGAACCAACC
TAATTATCGATACCTCCTATTTGCTTAGCATTTTATGCTT
TTTAAAATGGGTCTCATTTCATATCTTATCTGATCCTAAA
TATCCTGTGAGGTAAGCAGGTCAAAAATTATCATTATTAT
TATTTTTTGAGACAGAGTCTCATTCTGTTGCCCAGGCTGG
AGTACAGTGGCGTGATCTTGGCTCACTGCAACCTCCACCT
TCTGGGTTCGAGCAATTCTCCTTCCTCAGCCTACCAAGTA
GCGGAGATTACAGGTGTGCGCCACCATGCCCAGCTAATTT
TTGTGTTTTTACTAGAGATGGGGTTTTGCCATGTTAGCCA
GGCTGGTCTCAAACTAATCTCAGGTAATCCACCAGCCTCG
GCCTCCCAAAGTGCTGGGATTATAGGCGTGAGCCATCTCG
CCTGGCCAGCAGGTCAGAAATTAGTAATCCCATTTAAAAT
TTGAGAAAACTGAAGCATTAGGTAGGCTAAGTGACATGGC
CAAGGTCACATAGTTAATAGGGCAGGATCAGAATTTAGAA
TGCATGCTTTTTCTTTTAAAAACAACTTTATTCAGGTATA
ATTTGTGTGCAATAAAATTCACTATTTGAAACCTATAGTT
CAATGAGTTTTGACAAATGGTATTTATACTTGTGTAGCCA
CAATTATAATCAATAGGTTGAACATTTCTATCACCCGAAA
AAGTCCCTTTATGTTCCTTGGCTTTAATCTTCCTCTTTAC
TTCCCCAAGTCCCCCTACCTTTTGATGTCTAATGCAATGC
TCTTTTCACTGTCCCACACTCGAACTTGACAGTCCTTCAG
CCATATCCTTCTGGAGAGAGTCCTGGCTGGCAACCAGCCC
ACCTCATCATGTTGAGTTATGAGAGTGAATGGGAAGTTAG
TGGGTTGGTTACTCCATTGTTAGTTCCTTCCTTCCCTTCT
TTTACCAGCTGCAGGCTATAGAAAAATTATGTGGGTTCTC
CTTCCCAAGAAAGCTTGAAAAACAGGACACCAGCTCACCT
GTCTGCTCTTGCTTCCTGGTAGCCTGCTGCGGGGGAGGGG
TGTGAGTGAGCAGGAGGTGGTGCGGTGGTGGACTAGGCAA
CCTCTAGAGGATGCTCTACTTCTGTATCGTCTGCTCAGTC
TCCTCCTTAGGAACCAGCTAGCTCTCTGCTGCCTAGTTGC
AGTTCCCCAAGGCTTTAAGCAGTCTGAATTCCATATCTGA
TGAATGAATCCCAAAGGTGTTGAAGATCCCAGTTCTGAAA
AATGAGCAAACCCCAAGTTTTATAGTAGAAACTTGCACAG
CAGATCAGGTCCTAGACAGATCCCTCCCTCTGTAACTGAG
TTAGGTTTTAAAGGGAGATATTCCCCATTATACTGTTCCT
AAGTCCTAGATTTTGACTGTAGTGTTCGGGACATTCCGGA
GAGTCACAGTGTTTATCCAGGTGCTGGACCAGAGTTGCTC
CCCGGTGTTGCTGTGTGGCATCCAGCAAAGGCAGGTTGGG
AGCCTGCTCCTTTTCATAGCCAGCTTTGCCTCCAGACCAG
CAAGATGGAAGATAGGTGCCTTCACTAAGCCCCTCAGGTG
GCCACAGGATGTGATCCAGAATGGTGGTCTCTACTTTTCT
ATTTGCTCCCATTTAGCCACCCAGTTTGGGAGCAGCCCTG
TGATATTATGATTATCTCTTTCATTCATTTTGGGCTATTT
GAGTTTTTAGGGCCCTTTCCTGTCCATTATCTCCTGTTCT
TCTCAATAAGTCTGATATCTTCTGTTAGAGTAAAGGCTCC
ATCTCCTCTGATCTAAGACAGCTGCAAGGACAGAACAGAC
TCAGATTTCTTCTCTGCAAAGGCTCATCTTAAATCTTGGG
CCCTATGGTATTGATTTTCTTCTAGTTATCTCTACAAATT
TTTCTGGCTTTGCTGAAGGGGGAAAAAAATCACCAGACTG
CATGCTTGAGCTTCAGGTTTCTCCTTAGCTGGCAACCTCA
ACCAGAAAAAAATTCTTTTTGAGAGCACTGAGCCTCAGGC
ACTAGTTTTGCCCTGTACTCCCCAGTGTCTAGCTCTTAAC
AGCTGGTGGCCATCCCTGGCCTCCATCTTTACTTTGCTGC
ATACCTCAGCTTGGTAAGTCCTTGATGTTGACTCCTTGAC
CTTACTGCCATCTTCTTTCCCCTGCAGGGGCCTCTTGAAC
TATGGGGAGCTTAGAAAATAGTGGGCTTTCTGTGTTTTAT
CTACCAGCAAAGCTGGGTACCTGAATCCTCATGTGACAGT
GCTGCATGGCTGACTCCAGTATTCTTCAGGAGACACAGTA
GCAGAAACAAAGACTTAGTTGAAAGCCCCAAGTGTGTATA
TCTGAAGTGTTAATACAGAGATGGGGACAGAGAGCTGCTC
ATGTCTGCAAAGCAGGACAGTCCCACTTTTGCAGAGGTGA
CAGTCCATAGCAATGCCGTATCTTCCATTTCCCATTGGAG
TTAAGTTTCCAAAGGTCCATGAAGGTTTTATTCGTTTTTA
TGCCCCAAGAGAACTTTCCACAGTAATGAAAGAAATGTTA
AGAACTGCAGGAAATGGGTAAGATTATAGATGGCCAAGGA
AGGTGGCAAGGAACAAAAAAAGACAATGTATTTTAAAGGA
AGACTTTATGGAGCTATTTCATGGATGCTGCTGGTCACCT
GGGAAAATCTTGGATTTATTTGACAGTTCCCATTTTCCAC
TTAGGCTTCATGTATAAATGGGTTTGGGAGCTAGGAAGGG
GAATAATACCCTCCCCAAGGAGCTGTGGCTGAGCTCCCAG
TCCCCAGGACCAAACTGAGCTGCTGCAGCTGGGAAGCAGA
TTGGCGCAGCCCTCCTCAAAGAGCTCACAGCCCTGTGGTT
ATTCCCTGTCTTTTTCCCCTTGTATATTCCTCTTTGCAGC
TTGTATCTTCCTTTTCTACAGGAAATCTCAGCCGCCTAGC
CCACAGCTTTACCTGGGCCTGGTTGGGCTGCTGTCTCCTT
CCTTTATTCTTCATAGCCCTTAATCACTTCTTATTCTTGG
CCTCCCTGGGAGGGAGGGAAAAAGGGTTTTGTTCTGATGC
TGGCCTCCTGGAAGGGCTGTATCCCACCAAGACAGATGGC
TGCCTAGCCTATATTTAACTGTCTCTGGGGAAGAAGATTC
CACAACCTATTTTGAAACCTGTTTCATTGATTGACAGCTT
TCAAATTAGGAATTTCTCGCTGATACCTGACTTAAAATTT
GACAGCTATAGTTGAAACTCATTTCCTTTCGTTTCTTTGA
AATCATAAGAGTTTGGGAAGGAGAGGGATTTTTGAAGTCA
TCTAGGCCTACCCCTAATGAAGAAAATAAGTTGAAGTTGA
AACTGAGAATGCCTCCTCATCCTCTCATTGAGGATCCCAT
CAGTTTTGGGATCTGCCTTTGAAATCACACATTTGGGTAC
CATTCTGTAAAAATCAATTTAATTTTTGGGGAAAAACCAA
GTGATTCTGGAGTTGGAAGTTTAGAGTGCGAGGCATTAAC
GACTTACTCTATTTTGTTTCTAGTGAGAAAGTTAAATGAT
GCTTATAGAATTACCTTGCCTCTATTGGCAGAGAATAAAA
ATAAACTGAGCTCTCCATATACAAAGGCTTCCCCAGTTCT
TTTCCTTTCACTCATACCAATGCCTGTCTTTAAAGAGAAA
AAAAAAGGTTATTTTTCTCTCCTCCATCAGTGGGATTCTC
TGTATTTTAAATATCTAAGACTAATGTCAGGTGACTCAAA
TTCCACTGAAGTCTCCCTTTTTACTTGTCTTTCTGCTGCT
GCAGACCTCTCTTGACGTGAGACTCTGCTGCTTCTCTTGA
CCGACTGCATCTCGATGGCAGAACACGGGTGAGAAGCTAA
TGATGTTGTCAGTGTGTGGAATCTTGTTGTGTGGTATAGA
AGTCCAGCATTCTAGGCAAATAAACCAAAAGGTATTAGAC
TGACTATAAAGGGGTCTTGGGAAGGGATCTTACTCCTTTT
TGATAGTTGGTACTTGTACCTTTTCTCAACACCTGTGACA
TTGTTTTTTCCAGAGATAGCATCGCATGTCAAGTTGGAAC
ATCAGTTGCTTGGATCAACCAATAAGTTGTATCCAGACCT
GTGACCAAAACTGAGGTGGTATTTGGGACATCCTTCACCT
TTTGGTCTGTGCTTCAGGCCATGAGTAGTTAGTGTATACC
TCATGTTCACGGGCATTAGCATCTCAGTCTTTTGAAATAC
GGCTAAAATTTAGTATTCCACCTGCACTTGATCTACTTGA
GAAGTATTTAACAGGTCTATTTTATAAAATCCCAGGGCAG
CCTTTTCTGCTACCTGGTTGGATTGGGCTACGTGAATATA
AACTCATTTTGTTATCAACCTGAGAAATAGGCAGGTATAC
TGGAAACACCTTCTTATTTGGGGCAATTGGACTAGTAATT
GGCCAGTTAATTCCAAAAGTCAGTTAAAACAGAGAGTCTT
TAAAAACGAAGACAAAACAATTCTCTAGCATTTTATTTAT
TTTAATTATTTTGAGACAGGATCTCTCTGTTATTGCCCCA
GCTGGTCTCTAACTCCTGGGCTCAAACCATCCTACAGTCT
CAGCCTCCTGAGTAGCTGAGATTACAGGCACATGTCATCA
TCCAGTTAGCATTTTATTTTAATTTAAAAATATGTAAATG
ACAGACTGGCCAACATGTTGAACCCCATCTAAATACAAAA
CTTAGCCAGGCGGGTGCCGGGTGCCCGTAATCCCAGCTAC
TCGGGAGGCTGAGGCACGAGAATCACTTGAACCTGGGAGG
CAAAGGTTGCAGTGAGCCGAGATCACACCACTGCACTCCA
GCCTGGGCGACAGAGTGAGACCCTGTCTCAGGAAAAAAAA
AAAGTAAATGTACACATATTCACAAATCTTTTTATGTGGG
CCAGGACTTTTTCTTAAAGTATGGGTCCTTCAAGTAGAGT
TCTGTTGACTTTCTTTCATAAATTATACATTTAACATTTG
ATCTGTGATTTCCAGTTTCAGTTTAAGTGAACCAAGTTCT
TAAATACATTTGAGAAATGAAGGACAGAATTCTTCCAGAT
TTTTAAGCTCCGCTACTACAACCTTTTACTGTTGTCTTGC
CCGTATCTAATTCAGCAGCATTTTTTTTTTAACCAACTTG
CCTTCAAGTTTTTTCCAAGTATTCAACCTCTTTTTCATAG
GAATATCTTTTTTTACACTGACATTTCACTGGTTTGTTTT
ATATAATAATTTAATATGTAATTAAAATAACAAGTATACC
TATTATGAACTAACTACTGACCCTGAAGCAGCCAACCTGG
CTGGTGGGAGTAAATGTGAGTAATACACAATCAGCCTCCA
GTGTGCTATGCAACTTAGCCAGTTTATTTTGAAGAGTAGT
TGAAGTATGTCACATAAGTTGGCAAGTCAGTTAAGAAAGT
ATCACCTGTATATTTCTCTCCTTTTTGCATCCACTGATTG
CTATGGGAATTTTATCTTAGCACCTGTTATCATAATTCTT
CTATTAGACTATAAGCTTTTGGATGGCAGGGCCCTTCTCT
TACTTATCTGTGTACCTCCAGTGTCTCCTGATATAGTGTC
TGGCCTATAGTAGGTGCTCAGAAGTACTAACTAGATATAT
ATATATATATATATATATATATGAATGTATCTTTTAATTA
TATGTGTACATGTATGTATGTATTCATGTATCATGTACCA
TACACACATATACTTAGTTCAGTGCTATATATTTGTTGGT
GCCAAACAGCTCTTTATTGAATAGATGGATATATGTGTGT
GTTACATAATGTACTCAAAATCCAAATGAGAACCTATAGA
GTATCTATTGTTTAGGATTTTTGCCATACTGGTTCCTTGT
GTTTGCATGAGAAACTGAAAATTGACTGTGGAGCTTTTAG
GCTTGGATTGGAACAATATATCTTTTAGGAAGATTACTCT
TTTAATAATAACTAAAACTCATTCTTAGAATAATAAAAAT
CATATCAATACTAAGTAATATTTATCGATTGCTTACTATG
TGCCAGGCAGTATGCTAAGTGTATGTTATCTCAGTTCATA
TCCACAGCCCTTCAGAGGTCTTCAGAAGACACAGCAAGGC
ATGTTGTGTTATTATTTCCATTTTTAGATGAGGACTCTTT
GGGAGCCAGCAAGGAGGTGGTACAAGGTCTAATCTTTGAA
CAGTTGAGAAATGGGTAGTTTGTTTTCATAGTGTTGCTGC
TTATTTTCAGGGTTGGGGGCCCTTCTAGGCGGGGTGAAAG
GAACCCTTACATCTAGAGACTGCCTAGAGGGAGAAACTGA
CACTTGCTTTTGGCTTTCTGGGAACCAGGGTAGGTACTCT
GTTGATTCCAGAGACTTAATAGGATCCTGTGACTGGGCAT
TGGGCAGAGTGTTTGAATAGCTTCTGGCCATGGTAGGTAA
AGCCAAAGTGGCAGTGAAAACAAGCTACTGTGGGACATTA
GACCCTGCCTGTCACTTTCTTCCCAGGCCACTCCCTTTTT
GGAGGGCCCTTCTGAAACTCCTCTTGCTCTGTAGTCTGGA
TGCTTGTGAACAAGCTGCTTGCAGGTGCCAAAACAAACAG
CAGTGTGGGTCTCAGGGCCTGGGCTGGAAGCTGGGCAGAG
GGTGGAAGGGCTCCATTTGGGAGCAATGTTAATGGAAGTA
ATTTTTCCAGCTGAGGCATGGGGTTGGTTCTGAGCTGAAT
TTAAAAGAAGGCTATGGTCTTTTGTCCTTCCACACTTTTG
GGACCCAGCAGATACTACAAATGCAATCTTTACAAATCCA
CTCACTGCCAGAAATGAATCTAAAAAAGTGCTAGTCTGTG
GGCCTCTTGGTCAGGAAGGTGACAGCAGTGACAACAGCAG
AAAAACAAATCAAACAAACAAAATGCCTGTGGGCTAGCAA
ACAGAATCTCTTTGCAAGGTTAATTCTGAATGTCAGACTC
TTCCCTTTTTTGTAGGTTGGAAGGAGGCAGCAGCACAGGG
AAAGAGAAAGCAGTTGGAGGCCACCTTCTTTAGTTCCCCT
TCCCCAAAGAAGAGCAGTAGCTAGTATTGTGGTTGGCATT
AAATTGATATAAAGACACCCTGACCTGGAAGTTAAATGAA
AAGATTTTTTTTCTTTCTTTTTTGAGACGGAGTCTTGCTC
TGTCACCCAGGCTGGAATGCAGTGGTGTGATCTTGGCTCA
CCGCAGCCTCCGCCTCCAGGGTTCAAGCAGCTCTTGTGCC
TCAGCCTCCCGAGTAGCTGGGACTACAGGCATGCGCCACC
ATGCTGGGCTAATTTTTGTATTTTTAGTAGAGAGGGGGTT
TCACCGTGTTGACCAGGCTAGTCCTGAACTCCCAACCTCA
GGTGATCCATCTGCCTCAGCCTCCCAAAGTGCTGGGAATT
ATAGGCATGAGCCGCTGCTCTCAGCCAAATGAAAAGACTT
TTGATGTACTTTTTAGCCAGAAGGAGTTTATGCTGCTGTG
TGGCCAGTTTTTCCGTATGTCTGCGGCAGTTACAATTTTT
GACAGATATCTTGAGAAGAGTATAGATTTTGATAGAGGGA
GTAACTTTATTAGCAAGACTGATTTCATGTTAGAATGAAT
TCTCTGGGTGTTTTTCGAGTTACTTTATGTTCCTTAAAAA
GAAAGACATTGGGCCGGGCATGGTGGCTCACGCCTGTAAT
CCCAGCACTTTGGGAGGCCAAGGCGGGTGGATCACGAGGT
CAGGAGTTTGAAACTAGCCTGACCAACATGGTGAAACTCC
GTCTGTACTAAAAATACAAAAAAATTAGCTGGGCGTGGTG
GTGCGTGCCTGTAATCCCAGCTACTCAGGAGGCTGAGGCA
GGAGAGCTGCTTGAACCCAGGAGGCAGAAGTTGCAATGAA
CTGAGATTGCCCCATTGCATTCCAGCCTGGCAACAGAGAC
AACGTCTCAAAAAAAAAAAAAAAAAAAGACCTTGACTGGT
CTTGGCAGTCTTTGGGTTTTATTCAGAACAACTGTGTAGA
GTTGGCCAACTCAGGAATTCTAGACTAGGGAGAGAATTTT
GCAGAGCTGTTGAGCATGTCTGTGGAAATGTGCTGTACTC
ATCACTATAGAATGGTTCTCCAGTTTGACTATAAACTCAT
GGAGCTGGCTCCTTGAAATGCTAGCATCCTAGCCATGCAT
GCATGCAAGCAAGCAGAATTTGTTCATGCCTAGGCCATAT
GTGGATGTCAGTCTTCTTCAGTTTCATATCCGGTTTCTGC
TTGCCTGAGTTAGAAATGAAGTCATCCGGCACTCACAAAA
CCTCTGGTCTTAGAGGCTTAAAAACAAAAACAAAACAAAC
ATAGCAACTATCCCACACCATCTTAGTGAGGTGGATATTA
TTGTCCTCTTTTCAGAGGTGAGGAAACTAAGGCTCAGAAA
TTAAGATACGTGCTCATGGTCACACAGGTCCTAGGAACTG
GGATCCAGGATCCCAAAGTCTGCCTCTAAAGCCTATGCTT
TTCCCATAGGGCTGCTGAACCTGACCTTTGCACTTCTTCC
ATTCCTTGGAAGTAAATTGAAATGAGTTTGGGTTGGCGCT
GTGGCTCACACCTATAATCCCACCACTTTGGGAGGCTGAG
GTGGGTGGATTGCTTGAGCCCAGGAGTTTGAGACCAGCCT
GGGCAACATAAGGAGACCCCATCTCTACAAATAATTTAAA
AATTAGCTGGACTTGGTGGTGCCCACCTGTGGTCCCAGCT
ACTTGGGAGGCTGAGGCAGGAGGATCACCTAAGCCCGGGA
GTTGGAGGCTACGGTGAGCTGTGATCATGCCTCTATACTC
TGGCCTGGGTAAGAGAGCAAGACCCTGTCTCAAAAACAAG
CTAACAACAACAACAACAACAACAACAAAACTCCTAAAAA
ACAAAAGAAATGGGTTTGAGAGAGAAGAAGAGAGAGAAAC
TTAACTGTGGGTGTTTGTAGTTAGGTACTTGTGGAGGACC
ACCTACCATCAGATGGGAGTGGCTAGCCCTTTTGTTTTCA
TTTATGCAGACAGACTTCCTTTTCTACATCTGCTTGTTGT
ACCCGGTAGAAATAAGGATGCTGCAATAGAGCAGAGGAGC
TAAACGTGACTTCCTCTGACTTACATAATAAAATAAGAAT
CTCCCCAATGGCCCTTTCCTGTCTGCTGGTCACTGTGATG
AAGTGGGCCACCCTAGGGACAGCTTCACTTAAGGGCCTCC
CCAGGGTTATCAGGTCCACAAAGGGTCTTGGGATCAAATG
TGCAGCTAAATTGATGAGATCAATTCATTAGGATAAAGAC
TTCTACTTCCAAACAGTATGGTGCTTGGGTCAGTGTCTCT
TTAGAAGTTAATGTATAGATAAAAAATTTCATATTAGGGA
GAGCTCTGTGCTGCCCTTTCCCAAAGCTTTGGTTATTTGA
TGGGAGGGCAAGACTTCTTGAACCTGCATCAGAATATTCA
GCTTTGAAAGATGACAGTTTTTCTTGAGGTTAATTTTGTA
CCTGCTGTTTCTTTTAGAAATGATTGCTCTATGGGTTTAA
AAGGTGACCCAAATGACTTTTTTATTATTATTATTTTTTA
ACTCTGGGAGGAGTTTGCGTGTGTGTTTGTGTGTATGTGT
GTTTTATCTCTTTCAACTCTGACCACCTGGCAGTCAGCCT
AATCTCTGCTCTCGTGTTGACCCTTTAATTCAACATTTAA
TTACCTATCTTGGTATCTATATGAATTTTATTTTATTTTT
TTGGCTTTTTTTGAACTCATAAAGGGCATCCTAGTTCCTA
GAGGGCATAGTGCCCATCTCCCCCCATCCCCCGGTGGACA
CTCTTTTTTTTTTTTTTTGAGACGGAGTCTCGCTGTGTCT
CCCAGGCTGGAGTGCAGTGGCGTGATCTCGGCTCACTGCA
AGCTCCGCCTCCCGGGTTCACGCCATTCTCCCGCCTCAGC
CTCCCAAGTAGCTGAGACTACAGGTGCCCGCCACCACGCC
CGGCTAGTTTTCTGTATTTTTAGTAGAGACGGGGTTTCAC
CATGTTAGCCAGGATAGTCTCAATCTCCTGACCTCGTGAT
CCACCCGCCTCGGCCTCCCAAAGTGCTGGGGACACTCTTT
TCCAAAAGACACATGGTACCCTTCACACCTGAGCTGTGGT
GGTTGGGTTTGTCCCCTTTGCTTTTGTTCGCAGAACGCCT
TTACACCTTTTGCAGTTGACGGTTCTGTTGTACTTGTAAG
GAAAATCAGTTGAAATAAAAAGAGATTAAATTGAGAGACA
AAAAGATGCTGTCATACTCCCAGTTAGAGGCAGACTTTAG
TCTGTATTTTCAGATTTATTTTGATTATAAAGTATAGTCT
CCCCACTGCCACCCCCTGGCTGCTTTTCTTTGTAGTTCTG
TAATCAGGAGTCTGTTATTCTCTTTCCAGTGCTGTAATTA
ATAGTCTGGTCTAAAACATAAAAGCCTGAAAGTTATTAAT
GGAAATGTCACTACTCACCTCATTTTTACAGAGGCTACTT
GGCCTCTAAGTCATTGAGTCTTTGGGAAAACATCATTTAG
CATTGACTGTGTGCAAGAACTGTGCTGTATGCTGGGGATT
TAAAGACAAATAAATAGGGTTCCTGCCTCTGAGCGTGCAT
CATCTCACTAGTGAGGCTCACATACAAACAACCAGGCAAA
ATTCAGTGTCATTGAGAAATGTTATAATTGAGTTATATAT
AGGGTTCTTATTTTGCACTTCTCTGTAGAGTAGTAGTTTC
CATACTGTGTGGTATTTGCCTGTTCACTTGCCTGTACCAT
GTCTCTTGAGGGCCAGGAACAAATATGGATATAGACATGG
AACCACAAGCGAATAGATGTTTCTTAATAATGCTAGGCCT
GTCTTACAAGGTGTTCCATAGTGGAGCCACCTGTGAAACA
ATGGATTTTGCCTTCTTGTTTGTTAACTAAATGCTTGATT
TGCTTTTTAGGATTCTATTAGGTTAAATCATATGACATTA
CCATTTTGTTGATAATTTCACATGATTTCATATAATAAAA
AGAGATCAATTTTACAAACTTCTGGTTTTCTTTAAGTTTA
GGTCATGCACAGAGGTGAAGTTCTGCACAGGTACTGGGCA
TCCTATATGTATTTCCACTAGGTTACTATTTCTGAGTGTG
AGTCTCTATTTGGAACTTCAGAGAGGGAGCCTGTGGCCCA
GTTATTCCAGTGTCACTCAGCTCTGGCGTGGAATTCTTCT
AGGTAGTGCCTTTTTGTAGACTGGACAGGGAATAAAACTG
CTGCTCTGTGCCCATTTATAAATATTTGCATTTACCTTGG
AGAATGTACAAGACCCAGGCTTCATGTGTGTGTGAGAGAA
AATAGCAAGTGAAAAGGATGTGTACACAGCAGCATGAATG
GGGTGCTATTCTTAGCTGGGGCTCTAACCTAGAGAACAGG
AAACAAGATGCTTCTGAATGTGGACTACAGCTGCCCTATG
CTAGAGCCAAGAGGCTTCGAGTCATAGGGAAACTCATGAC
AGTTGCTAGTGTCCTTCAGACCTTCCTCTTTTGTAGAAAG
TTTCATCCTTGGTGCATCTCAGACTGAGATGGAGGAGGGG
GTGGCTCTCTTTTCTAAGGAATCTAGAGAGAAAGGGCAGA
TGTAGTCTTGATCAGTGGGCTTCTCAGCTGTGCTGCTTCT
TCTGTAGAGACAATCTGGATCTATTTGGTTGATGGAGCAG
CTCCTCTCATTCTGAGTGGGTTTAGCATTTGAGAAATAGT
GGGGTAACTTGGCTGACTGGACTAAACCTTCTTTGGCAAT
TTATAATAAATGCTCTCTGATTTATTGTTTATTTTTTCAC
ATTAAGGTTGAACCTGATTTGCCCTTGAAAGTTAAAGAGC
AGGACTAGGACTAGAAATGCCTGATGTATATACTGTAGCA
CACAGTGGAGTGTCGTCCATTTTTTAGTCACTTGGTGACT
ACTGATTAATTGATTTGAATATGTCAATGTCTGGCAATTG
GACCAATTACTCAGCTTCCCTATCTGATGGTGTGGTTGAT
AGAAATGTTTCCAGGTGGCATTTTCCCACAGGATTAGGAT
GGTGGTAGCATTAGCCAGGATCTCTTTTGTCACTACCACT
GTTACTGAATGATCTGTATTTTGAACTTCCTTGACTTAGT
ATTATACATCCAGCCCCTACCCTAAATGCTTATTATTTAA
TATGGACAACTTACAGGTTAATGTTTTAAAACTTTTTTTT
TTTTTTAAGATGGAGTCATGCTCCATCACCCAGGCTGGAG
TGCAATAGTGCAATCTCAGCTCACTGCAACCTCTGCCTCC
CAGGTTCAAGTGATTTTCCTGCCTCAGCCTCCCGAGTAGC
TGGGATTACAGGCAACTGCACCATGCCCAGCTAATTTCTG
TATTTTTAGTAGAGACGGGGTTTCACCAGGTTGGCCAGGC
TGGTCTCAAACTCCTGACCTCAGGTGATCCACCCGCCTCG
ACCTCCCAAAGTGCTGGGATTACAGGTGTGAGCCACCGCG
CCTGGCAAAACAGCATATCTTTAATTAGAACCCAACATGA
GATGGTATTTCTTCAAAGAGGGCCTGAAATTGTGGTATTA
CCTCCAAGCGAACTCTATGAAAGAAATCGGGTCGGTATAT
AAACCATTTAATTTCTCCATTTCTCTAAATAGGGAAAAAA
AATTTTTTTTTTCTTTTTTACTCAGAACACCAAGCGCATT
CAACCACCTCAAAAGAGGTTATAGCTAGGGCGCCCCTCTT
AGAAGAAAAGACATTTTTTTTTCCCTTAAGATTGGTGCAT
GGAAACTTAGAGCCTCATTTCTACCATCTCTCCTGATTTG
ATATAGATTTATGAGAAATGAATATGGGGAAAATACTGGC
TGTGGACTTGAAAACTGTTAACTTGGTGAACAGCCTGTTC
TTTTTCATGTTAACTGTGTACTTTGACTATTCAAGATCCC
TATACTTCTCATTTGTCATGCCACATCATTGCTGCAAGTT
AGCCTCCTTAGATAAGATACATAGCAGTTAGCTGTCTTCA
CCTGATGGGGAGGAATAGGGTAGAGAAAAGAATGTGACCA
GTTGTTGTCAACTTCTCTGTGGAAGTGGTAACCATGTCAG
AGCCAGGCCCTGGAGACCTGGCTTGGAAAAGCATGAAGTT
TTCCTACCAGGGACTTCTTTTTTTTTTTTTTTTTCCTCCA
GACAGATTTATTGAATATAGCAAAATTCTATATACAAAGT
GACTTGGACCTGCTGCTTCAAAACATGATCCTTTCTTACT
CATATCTTGATAGTTGGTCCATAGAACATTAGAAAGCAAC
TGACTCTTAAGTAAATAGAAAAGTGCCCAATGCACATTAA
ATGAATGGCCTAACTACTGGAACTTTAGTAGTTCTATAAG
GTAATTAACATAGGTAGGATCGAGTTCCTGTGATAGGCTG
CTGAAGAACAGATATGAGGCGTCAAGAGGCCATTTTGTGC
ACTGCCACTGTGATGCCATCATGTTTCTGGATAATAATGT
TCCCATTTATCTGATTCTAGACACACCACAGGAATATCAG
TGGGGTCAGAGGTTAGCTTAGCTGCTTGCTGGGCTAGAAC
AGATACCACTCCAGCATGCTCGTCTGACAGGGTCCCACGG
CAACCCAGATTAAGTCCTTGTGAATCTTGTACAGGACTCC
AACAATGGAGGGATTCTTCATTGTGTCTTCCAAGTGCTGC
TCCAAGGTTGCCTCCATCCCACCCACCGACCACCCAGGCC
CAGAACCCAGCGACATGGCACGTCCTTCTCCAGCACAGGC
CTCAGTCACTTCCCTACCAGGGACTTCTGTAGAGCCCTAG
ACCTTTCCATCTTAGTGCCGAGTTAAATGAGTCACATAGC
CTTCAGGTAAAGTCATTTCCAAGGGATTGTGAGAATGTGC
CCAGCTTGGTTTGGACTGTGTCACGCTTACTTGTACTGGC
TTATCTTTGCTACTAATTTTTGTGTGTGTGTGTGTGTGTG
TTATTTTTCTTTTAACTATTGTTGATGATTTGAGTGATGC
TAAAGATTTTGATGATGGTAACTTTCTGTAAGAGATGTAG
ATGCAAGACACCCAGAGAATTGATCTTGCCCTTCATCTGA
CACATTGTGACCAGTTTGTTGAACGTGGTAAGGCCTGGAG
TTGTCACTTCGAATGTGTTCTTAATCTGGGAAATTTGAAG
AGGTCTGCAGCAGGGAGGCTGGTCAGGGAAGTAGCTTTGC
AAAATAAAATCTTCATACTGATGCAGTCGCAGGGAACTTG
CCTTTGGGTTTGTGATTGCAAAGTGCTGAATCAGTCTTTG
GTGTGGATACAGAATATTTGAAGCTAGTTGAAGTGTAGGG
GTGTCAGGACAGGAGAAATGATGAGATGAAGGCGTATCAG
AGGCTGAAGGTCACGTGATTTTTTCCTAGTAAAGGTTCCT
TTGATGTGGAATTTATCTGTTTAGTCCCCCTAATTGGAGT
TGTGATCTGGTGTCTGTCCCTGAAGACTCTGCTGTTGGCC
CTGGACTACTTAATTCTCTTTGCTCACCAAATCGTTGACA
TAAGTTACAAGTTATGAGATTTAATGCTTAGAGTATGGTT
TTGGATTATAGGTTCCTTGCATTTTTAAGTTAGCAGTTAG
CAGAAAGAAACCAAGAGAAGCAGCATGGTACAAACAAAAC
CCCAAATAAGTGCTAGTGTTAGAAAGAACTGGGTTCAAAT
CCTAGCTGTGCCACATGTAAGTTTTATCATGAGAGTAAAT
TGCTTTATCTCCCAGAACCTCAGTGTTCTTGTTGCTAAAT
GTGCACAAAATAACTAGCTATCTTATAGGGAGGTTGTGAA
GTTAGAGTGAGTGAAGGTGACATGTCTAGTAAGGGCCTGG
CATGTAGAAGCACACAATCAGCTTTAGCTGTTTCTGTTAT
TAGCAGTGGACTTAGCACTGTGTAAATCTGTCCTTCCATG
CTTCCCACTTGCCCATTTGTCAAATGGACTTGACATTCCT
TGCTCAATGGTTGACAGGTAGCCAAGTGAGATATCTGAGC
TGTTGGGGATGGATGTGTATCTCAAGATCCTGGCATCCAG
ACTGGGGCTCTACAAGTTGCACTATATTTGCAAGTTGTAG
CAGAACTATATTAAAAACATGCCCTGCCTGTTTCCCCTTG
TTGGTCCTCCCATTCAGAGAGGGGCTTTCTGGCCTTGTGC
TTTAAATAGTCCTCAGATGGTAACGTGGATAGTAGATGAA
CACAATTCTTGTGAATCCATTTGCCTTGTGTTTGGGAGTT
CTATTCTTAGACCACAATCACCGGAATAGAAGCCTCTGAC
CCCACATCCGAACTGAAGCTATGTGGGCCTGGCTAATGGA
TTTCTTTGGGAAGCTGGGACAAAGGACTGGGTCTGCTTCT
GTCACTGACTAAGCCAGGTATGGAGCAGTCCATTAAAAAC
CAGTCTCCTCCCAATTGTCTGGAGTTTATGAGCCTGGCTT
ACCTAGGATCTTTTCTATGTTATGATCCTAATTAAAGTTC
AGCTTGTTTACTCTGCTCCAGTCAAGGAGTTACAGGCGAA
TCAAGGCAGATAAGATGTTTATGGATGAACCCTGTTTCAT
TTTCCTCGGATCCACAATTAAAGAATTAACAGCACTTGTT
ATTTATTGAGCAGAACTGTGGGAGGGAGGAGGGCTTTAGT
GCTTGTTTTGCTGCTTTTGTGAGCCCAGGGCTGCGCCAGC
AGCATTTCACTTTTAATCCTTAGTATTGTTAGGCCTATAC
TTCCACCTATAGAGGTGGAAATTGAGGATCTTAACTTGCC
CAGGGGTTCATGATCACAAACCTTCTGCTACTTCATACCT
TGAACACCATCTCTTCTAATAGATGGGCAATAGTATGGTC
ATTTCTGTGAAGATACTGGTGACTTAAAAGCATTACTAAA
TGTTTATTAAACACTTGAATATAGTTATATATGTGAGAAT
GGATTCACATCTAGGGCTCCTGACAGTATTTGTCAAGATG
CTGGCCCCAAACCCTGAGTTTGTCATGTTATTTAGGCATA
TTTTGTTGCCCAACTCTGAAGCCAAATGATGCCAGGGAGA
GGGAGCCTCCATACTGTGGGGGTGTTTCTAAGAGCAGCCT
GATCCTTAATTATCCTACTAAAGACAGTGTCCTCTGTTTG
TGGAGTGCCTTTCTGCAGGGAACCCCTGGAGCTACCAGAG
ACATGATCTCAGCCTCATAACATCCCTGTTAAGGTAGGAG
GGGGCTGAAATCATTTGTTCTCCTTCACATTGAAGGGAGA
CTGAGGCACGGATGGGAGACAGAGGCACAGAAGTTAAATA
ATTAGTCCAAGGTCACATCAAATGATTTCCAACTCAGCTG
ATGAATCTGTCTAGGTCTTGGTCTCCCAAATATTGCAGCT
TCCCTTACAATGTAATTTGATCTCAAACACTTTACATGTC
TTATTTTTCTTCCTCCTTTTTCTATTTTGGTAAATAAGAT
GTTTTTTACACCTACTGCCTGATTAATGTTGGGTTTTAAT
TTAGCCCTTCAAGATGATCAACGACTTAACCGAGGAAACT
GCTGCCAGAATGTAGTTTATAATGTACCTTTTTTCCTATG
CTCAGTTTTCTGCTTCTATATATTGTACATTGTCAGTCTC
TGTGGGTTAAGAACTTTGGGACTCTCAAGAGTCACCTTGA
CCGAGGAGCTTCTGCAGTTGGGAATTGTCACCTTTCTCAG
AGCAGTGCTATTGGGAAAAAAAAAATCTAGACATTTTTGT
TCTCAGCTTCACAGAGGAAGTGGAGCACATTCAAGGGTAG
CCCATTGGCTTCTCCTATAGGAATAGTATAGATTTGGCTT
ATTTTATTCCTTGTTTATTATAATATTATTATTCATAAGC
ATACCTTTTTAGTTACCCTCATGATTTAGTATCTGTAAGA
ACATGAGCTTACTGTTTGTGTAATGTTTGTCCCTGTATTT
TAGATGGGAGTTGCTGAGGCGGTGTAAGGTTTGGTGACTG
CATCTGGCCTCTCAGGGAAATGGCCAAGTTGTTCAGATTC
TTAGCTGTATTATGTGAAGTTGTCAGCGTCATTGCTTACT
ACTGTGAAATAAGTTATAAAGAGGAACTTTTAATAAAAAT
AAATAAGATTCACTCAGGGGAGGGGTATTCATTGTTGGTG
AAATATGTCTACTACCAGATGCTTTTTGGTCTCCCAATGA
CCTATCAAACTGCACATCTTTTGGCTTTGTAATATATTCA
GTTCCACATTTATTCATTCAAGATTTTTTGTATCCTCATT
ATGTGCGAAGTACTGGGTTGGATGCTAGGTGACAGAGATG
AACAAATCCCTAGTCTTAGGATTTCACAGTGGATGTTGGA
ATTTAGTACCGTTTAGCTTCATTAGGTTCTGCAGTAGTCC
CAAGATTTTCCAAGATCATCCTGTCCTCCAGTGTCCTATT
GATTCAACTTCAGAATATATCCCAGACTCTGTCTCTCTTT
ACCCTTCACTGCTGTTGCCCTGGGCCCATCTGCCATTATC
TCTCACCTGCATTATCTCAGTAGTTTCCCAACTGGTTTCC
TTGTTTCCATTCTTGCCTCCTTCAGTTTACTCTCAATATA
ACAGCTAGAACAATCCTTTTGCAATGGAATTCAGATCATG
TTTACTCCTCTGTTCAAATCCTCTCATGACTTTCCATTTT
TTATATGATCTGGCTCCTACTATCTGTCTCACTGAGTTTC
CTACTACTTTCCTGCTCTTTCTCCTCTTAATAAACACTGG
GCTCATGGTGTTTCCTTTAACATGCCAGGCATGCTTGACC
CTGTCCTGTCTCAGGGCTTTGCTGTTCCCTCTGCCTGGAA
CATTCTTCCCATAGTGTCTGCATGGCTCACTCTCTCACTG
CTTTGGATTGTTGCTCAAAAGTCACCTTATCAAAGGCCTT
TCCCAAAGGATTAAAAATCATTCTACTATAAAGACACATG
CATACGTATGTTTATTGCAGCACTATTCACAATAGCAAAG
ACTTGGAACCAACCCAAATGCCCATCAGTGATAGACTGGA
TAAAGAAAATATGGCACGTAAACACTATGGAATACTATGC
AGCCATAAAAAAGAATGAGTTCTTGTCCTTTGCAGGGACA
TAGATGAAGCTGGAAACCATTATTCTCAGCAAACTAACAC
AGGAACAGAAAACCGAACACCGCATGTTCTCACTCATAAG
TGGGAGTTGAACAATGAGAACATATGGGCACAGGGAGGGA
AACATCACACACCCGGGGCCTGTCGGGGGGTGGGAGGCAA
GGGGAGGGATAGCATTAGGAGAAATACCTAATGTAGATTA
TGGGTTGATGGGTGCAGCAAACCACCATGGCACATGTGTA
CCTATGTAACAAACCTGCACATTCTGCACATGTATCCCAG
AACTTAAAGTATAATTAAAAAAAAAAAAAAGAAAAAAAAA
AAGTAACCTTATCAAGAACCTCTAGGCTACTCTGCATGAA
ATATACCCCACTTCACATTTCCTATTTGATGTCTGACTTC
CCCTCCTCCTTCACTGAAATGTAAGCTCCATAAGGGAAGG
GATTTTGTCTGTTTTGTTCTGTTGTATCCGTAAATACCTA
GAAGGTGCTTAGTAAATACTTGTTGGTTGAATGAATAAAT
CAGCCTATTATTTAATCAGTCAATGTCTTCTGTAAAAAGG
ACTTCTCATACCATTGGCACATATCTGTATGATGGCTGGT
GTAGAGAGGGACATGGTCAGAGTGGCTCTGTCTGTGTGGA
ATAGTTTTCTTAGTATAATCCCGGAAGACTCCTATTGGGG
TTAAGCCACAGATTTAGCCTTATTAGTACCACTCTTTAAT
CATAAAGTCAGAGGATGTTACGATTGGAAGGGATCTGGGG
GACTGTTTGGTCCTCTTTTCTCATTATTGATGTGAGAATA
ACAGAGCCTAGAGAAAGTAAGTGAATTACTCACAGTCATA
AATCTGTAGGGGCCAATCTGAAATTAGGCTTCTGACATCT
GATTCTGTAGTCTTTCCTACATGTGTTCCCCCTGGCTGAG
ACAGTTTGTGGGCTTTCAGATTTGACAATTTTCTCTCCAG
TCTCTAACCAGGAGCTTTTATCTGGACATTCTAGGTTAGC
ATAGATGGACGATGACCCTGTAATGTGTGGAAATCCCAAA
GGGTGAGCACTGTGAATGGGAACTACCCCAGATGTGTCAG
GAGCACCACAGGCACTCTCACTCTTCCATTGGCAGATGTG
TAGGGTGGAAAGGAAACCAAAATCAAGACCCTTTGTCACT
CCACTTCTTTTCTTACATGTCACAGTCAAATGTGTCTCCA
TTTAAATTCAGATTTTTTGATGAATGGCCAGACCAGCTGC
AGGCCCTTTGGGCCAGAAGCCTTGATCTCGCCAACTGTTC
ATTTTCTTGATGGACTTCCTTATTTCAGGCATTTGTGTGT
AGCTGGTCTATTGTGGAGTTGTCAGAGGGGTGTAGAGCTC
ACTCTTTGGGACAGTCAGTCCTCCCCGTGCAGCATGTCCC
AAAGCTGGCCTGCCTCCATCCTCTTTCTAAGTGTGTGAGG
TCTTTTGTTAAACAGGGTAAAGTGAGAGAGGACTCCTAAA
GAGAGAAAAACTCCTCCAGCATTTGCTGGAACATGTTTGT
GAACTGACCAAGATGTAATTGGGATGGCATAAAAAAAGAC
TTACATTTTACTTAATTTCTTGCTGTCCGGTTTGTGATAT
ATGGTGCCCCAAATTGAGTTTAGAAGGAGCTTTGATCATA
TGTCAAGAAGGTGTCATATTTAATTCTACTCCCTGCGGCC
TCTCTTACAATACCAGTCATGCATAAAGCCCATGGTTTTG
CTGCATCTAGTTTTACTCAAGCAACGGCTCTGGACTTTCA
TAGTTTACACCGACATATTTCTAGTTTGCATCTGAAATGT
ACTCTGAGGATGCTGACTTCCAGATAGCTATTTTTGGGTT
AAGGGAAGTTCACGTCTCCTGAGTATAGTAGTCATACCAC
CTGGAGAGCTTCATTTTGGTTTGGTGACAAAATTTATTTT
AGCTTAGTTTTCTTGCATTAGGTGGGGAAAAGAAGACCAG
AAAAGTTTAGGGCATTTTTCTGAGACACTCAGCAAAACTA
TGAGGCCTAGAATTGAGAACTGGGTATTACTCTGTAGATG
ATGTCTTTTCAAGTTGGGCTAGTGGAGTTTCTGAGCAGCA
GCTGCATTCTCCTTATACATCTTCAGGTTTTGTAAAATTA
CCTTTAGCCCTCTAAGTGATCAGATCTGTCTCACTGTCAC
TCATGGGAGCCCTTGGTCTGGACAAGGTGGACCTAGAGTA
GCTGAGTTCAAACAACTGAGGTGGCAGGAGGGGATCTCCC
ACTTGATTCTTTTTTTTTTTTTTCTTTGAGACAGAGTCTT
GCTCTGTCACCCAGGCTGGGGTACAGTGGCGTGATCTCGG
CTCACTGCAGCCTCCACCTCCCGGGTTCAAGTGATTCTCC
TGCCTCAGCCTCCTAAGTAGCTGGGATTACAGGCGCCCAC
CACCATGCCTGGCTAATTTTTTAATTTACAGTAGAAACGG
GGTTTCGCCATGTCAGGCTGTTCTCCAACTCCTGACCTCA
GGTGATCCACCCACCTCAGCCTTCCAAAGTGCTGGGATTA
CAGACATGAGCCACTGTGCCCAGCTCTTATATATTTTTTT
AATTGAAGAGTTAGAGAAGCAATCTCAAGGTCAGGACAAC
TCACCCTGAGGTTCTTCTCACTTGTCAGGGATTGTGCTGG
ATTCTGACTTAGGTTCTGCCATCAAACACAGAATGCCCTG
ATCCTTAGAGGCAGAGGCAGCTCTTCAGCCTATGGGGTAA
ATAACCAGGGAATGGAATTCTCACCAATTCTTATTTTGTA
TGCTGAAAGTTTTACTTTAAGATTTGGGCCTGCTTTTTTC
TTTCTCTCTCTCTCTCTCTTTTTTTTTTTTTTCCAGTAAC
AGTTTAAAATTGGTGCCTTAGACACAAGCAAAAGGATATT
AGCCCCGCTTTGGAAATAAGTATGAGCCCACATGTAATTT
TAGTTTCTCCTTTCCCTTCACTTTTTGGTCTCTTGGTAGT
ATGCTAATTATGTTCTTTTTCTGCATCTTTTTTCCCTGTT
CTTTGGCAGATATTATTACTTGTTTTGAAAGAGTAGGTGA
AGAGCTGTTTTTAGGACTCTTTGAAAAGGTACAGTATGGA
TGACAGTCTTGGCTAAATGTAATCAGATCCAGGAAGCTGG
AGTCAGTGTGAGCTGGAATCAGTTCAAATGAACAAAGCAC
TGGCGCTCAGTGGCAAGAATACAAGTGACCACAAAGTGTT
AAACACATCTGGAAAGGGATTCTGACATCATCCTGAAAAT
CTTCGGGGAATATGTGTAGCCTGTAGACCCATTCCTCTTT
GACCCTATAAAGATTCTTTGAAGAGTAATACCCTGAGTGG
TTTTCTGGCCAGCTTGCCTGCTCATTTATCTTTGAGGAGA
TGGAAGGAGACAATATGCCTCGTGGAGATCCACAGGCCCC
AGAGGTGTATGGATTGTGCATTTGGAAGTGCTGAAGCTGA
GAGACTGGGTCTCTTGGTGGACCCTAAGGGATCTGCTTTT
CCTCTACTCATTGTCTCTACACAGCTTTTCCTGGCAGCCG
GCATTGCTGTTTAGATGGGTTGTTCTTTGCTGTTTAAGTT
GTTTGGCAGTGGTGTGTCAGGATGCGGGTTTTCTGAATAC
TTTCCCAGCTGGTTACTTGAGTGGTGGTTAGGGAGGGGCT
GTTCTGGGGCTGCTATGGAGCTGTCGAGGTCGGGTGTCTG
TCTGGATACTCACAGCTGGTCTATAGAGGAGAACGCTGTT
CTCATTCTGCTGCCTTTGGTGGTGCTGTGTGTGGCTCTTT
AGATGTGGGTGGAGATGAGTTGGGGGAGTTAATGAGATCT
TTTTTGAGCTGCTTTTGATAAAGTAGTCTGCACTACAGGA
TTCATTGTGACTTTTTCCCTTAACCTGTGCATACTTCTCT
GCTAGCCCTTGTGAAAGAGAGTTCAGCCCCTCTTGCCCTC
TTGCTCTTTCACTCTCTCTTGCCCTTCTGCCATGGGATGA
TGCAGCAAGAAGACCCTCACCAGAGGCATGTTCTTTGACC
TTGGACTTCCTAGCCTCCAGAACTGCAAGAAATTCTTTTC
TTTTCTTTTTCCTTCCTTCCTTCCTTCCTTCCTTCCTTCC
TTCCTTCCTTCCTTCCTTCCTTCCTTCCTTCCTTCCTTCC
TTCCTTCCTTTCTTCCTCCCTTCCTTCCTTCCTTTTTTCC
TTCTCGTAAATTATGCAGTCTGTGGCATTCTTTTATAGCA
GCATGAAATGGACAAAGACCAACTCCATTTTCAAGAGCAA
GCCCTTTTGTAGTTTCTGAGCCAATTATGACTACAAAGGA
AGTTCTGTAGGTAGCCTCAGATCCACCACCTAGGAAGCAT
GCTACCAAGCAGTCCTAGCATCTAGGATTCGATCAAGTGC
TGGGCAACATGATACCTCTGCAATTTAGCACCTCCCTATA
TACCTCCAGTTAGCTCAGCCCATCAGGGCTAAAACTACCC
CTCATATCCTAGTGTCTCTTGTAGGCAGAAGCCTTGCCTA
AACCCTAAGCTGCTTGGCTCACATTCTGTCTTGTGCTTTT
TTTGTAGGGGGTTCAAACATACACAAAAGAAATAGGATGA
ACCTCCACGTACCCAACCCTCCGATTAAGCATTTACCTCC
ATTTTTCCAGATTTGTTTCATCTACTTTAATCTCCCTAAA
AATTTATGTTTGTAAGGGAAAAACTGAATAAATAGCTCCA
CAATACCTCTCATTTTAAGTCACTTTTCAGAGTAGTAAGT
TAGTGACCTAGTAACCTTCCCTTTAGTGACCAATAGCTTT
TTTTTCTGAATATCATCATGAACTCATAGATTATTGTTTG
CATTTGATGTATTTCAGGCCATTGCTGTCTTTATTGTTTT
GGATGCTTACATTGTCTCATCGAGGTTAATAATTATCTCT
TCAAGTTGACTCTCCTGTCTTTTTGATGTGATGCTGTTGG
ACTTTGATGACTTCCTTGCTTTCTGGCAAAAAAGATGTTC
CAGGATCAATATACTGTACCATACATGGAGTCAGCCATTT
CTCTAGGGGGCCTTAATTCCTGTTATTAGAGAACACCGTT
TGGGGTCTTGGACTGAATGACTTTTCTGAACCTCCTCTTC
TGAGACTACAGCCTGCGTCCCTGCATATAACCCATTTGGA
GCTCTTGCTGGGCACCAGCAGATCTCCTGAAACTGCTATA
TAGTTCTGCCTCACTCTTACAAAACTCTCTCATCTCTTGA
GAGTTTTGTGCTCTGTCCCCAGATATAGTCTTTCTGGTTC
TGAAGCTTTTGTTTCAGTCCCCCTGAATTCCACCAGCCCT
ATGCATACCATACCTTGGATTGCTAACCCAACCCCAGTGG
AGCCTCTTTGGTTAGAATAGTTGCCACACCCCGTGCCTAG
TACTCTAGTAAACAAGGTTCTACCTGGGCTTAGGTTAACT
TTTGCTCCTTTGGGCCCTGTGTTCTACCAGCATTTCATTT
ATCTGAAACTCCCCCCTCACCTCCAGACCTTAATTGTTCT
TTAATGGTTTACTGCTGCTTCCTGGGTTCTCAAGAACCCA
GTTCAGGAGTTTCTGTTTTAGTTTGAGATCTTACAGGCCT
GTCTCATCAGGTTGGTGTCAGCCCAGCTCTAGGGTTAGGC
AGAATTGGGTGGGGGCTGTAGTGCATTTTTGGCACAGCAT
GTACCTGTCTGACTAATTATCTGTCTTTTCTTTCCTGTTG
CAATTCATGGGCCTTAGCATCTTCTGAATGGTGTTTAGTA
GGTCATCCTGTTGATTTCCTGCTAGGGAGTAGCATACTCT
GGCTCTGTACCATTGGCCAAGGGACTTAAGGATAGATGAC
AGGCTGCAGTTTTGTTAAATGGAACAATATGAAGAGATGG
CATTGTAAAAAGACTTGGCAGCAGGGCCTATTTGAATGGT
TGGTCCTTTGTCCCTGTGTTGATATAGGCAGATCCTTGAC
GGGAATTTGGAATGATCCCAAATATTGTAGATCACTGGTA
CATCAAGTTATCCTCAAGGCTGTATTTCTAACAGTCTTGA
ATGATATTTTGTGAATTTTTGGAGATTCTCTGTGTAGGGT
TTAATCATTTAGTTATTTTAGTCGAGCCTGTTTAGTTTCT
TTGCAAGGAGATAAGAAATGTGAAAGAGATGGAGACATTA
GGGAAAAAAGCCAGGAGCCTTGTTTCCCCACCCTCTACTT
GGGTTCTGGAACTGTACTCATAGGTGAGTAGTGAGGAGCT
GGGCCCAAGCACATTAATCCTAGATCTAGCTCTGCTTTGC
ATTTTCTCCAGTTCTTGTATCAAATTCACTGCAAGCCACC
CGGAGTAGTATGTAGAGGAGTCATTCAGGACCATGCTTAT
ACTTCATTATATCAAATGGGAGATCCAGTAATTTATAGCC
TGTGATTTCTGGAGTCTGGAGATGGCTCTGCATAAGCTTT
GCTGAAGCAGATTTTATTACATTAGAAGAGAACCTACTGG
CTGCATCCTACACTGGAAACTTTTAGATGCTAATAAGGAG
GTCATGTAAAGGTCACAGAATGACTCTGGAATCCATTCCC
TGCCAAGAAAGAATAATGACATTCTAGCTTGGCCTCTTTT
CATTTCCCTTTGATTTTGAGTAATAAATTATCTCTTCACT
TCCCAGCTGAACAGTTTGGGAGTCTCTATTCCCTAGAAAG
ACTCTGGTCACATACCCGTCAGATTAAATTAGGTGAAAAC
TCTTTGGCCTTAATGAATGTTAAAGAATTTCAAAGGGCTA
ATGGAAATTCTTCTAGAAGTAACAATTCCCATTCTGTTGG
TGAGGCAGTTCTGAAGAAATTCCCTGAACCTCTTAGGTTA
TTTTATACAGCAAAAGAGCCAGCATTAGGTTTTCTTTGCT
AATAGATGACAGGGAGAATGTAGACACTTGGAATCCATGG
AGAATCCCTAAGTTGCATTTTAGCCTTTGTGTTTTGTCTC
CTTTCCTAACCTTTTTATCAGAGCTGATCACAGGAAACAG
CACGATAGATTTGCATGACTTATCTCCCTGCCTTCTCCTG
CCATTCTTTTAGAAAATGGTGAGTGGCTGCCTGCCAGGTA
AAATCTGGGTGACAAAATCTAAAGTTAGATTCAGAGTTAT
AAGCATAGCCCCTACCCAGGTTGCTTCCAAAGAAAAGAAA
GGAAAAATGTGCAAAATCTTGCTTCCTTGCCTTTAAATTG
GGTACTTACCACATTAGAATCGTGCATTGTGTTAGTTGTA
CTCCTGTTGATTGATTGATTTCATTCTACATTCATGGAAC
ACCAACAATGTGCCTGGTACTATGCTGAGTACCTGAGATA
AAAAGATAAACAGGAGTTGGTCCTTACCACTTAGAGCTCA
CAGTCTACTACTGGGAGAGTGTGGGAAGGTCTGATAAAAG
CTATAATGGTCTTGCCACATAATTTGCTTTTGTATCTTAA
AGCCAGTGGGGAACCATGGAAATATTTTAAGTAGGAGAGT
GACATGATTCATTTGCATTTTATTTTATTTTTTAAATGAG
GCAGAGTCTTGCTCTGTCGCCCAGGCTTGAGTGCAATAGT
GTGATCATAGCTCACTGTAACCTCAGACTCCTGGGCTCAA
GTGATCCTCTTGCCTCAGCCTCTTAAGTAGCAGGGATTAC
AGTTGTGCACCACTACACACTGCTATTTTTTTTTTTTTTT
TGAAACAGGGTTTCACTCTTGTTTCCCAGGATGGAGTGCA
GTGGTGTGATCATGACTCACTGCAGCCTCACCTACCTGGG
TTCAAGCGATCCTCCTGCCTCAGCCTCCCAAGGTGCTGCT
ATTACAGGCGTGAGCCACTATGTTTGGCCCCATTTGTATT
TTTGAAAGATGACTGGTGGCAGTGAAGATACCAGTGGGTT
GGAGGGAGGGAGACTAGAGGCAATAACAGTTTAGATAACA
GATATTTATTGAGCCCCTGCTAAGTGCCAGGCACAGATAC
AGGTGCTGGGAACCTAGGGGGCGAGTGAATAAGACAGTCT
CTGCCCTCATGGAGCTTACATTCTAGTAGTGATGGAGTAG
TGTGGTGGTAGGGAAGCAGACTATATACATGCAACAAATG
ATATTTTTTCAGATAGTGGTAAGTAATTTGAAAAAAAAAA
ATAGAGCTATGGGAGTTAGAGTGTTTGGGCATTGAGATGG
GTACTGATGGGGGTGGGCAGTGAAGGCCTCTCTGAGGAGG
TGATATTTGAGCTGAGACAGCTATGAGAAGATCTAGGCAA
GAGTGGTCCTGATGGGTATAACAGCAAGTACAGGGACCTA
AGATGTGAACAGGCTTGGCATGGTGTTTAAGCACCGTAAA
GATGGTCAGAGTGGCTGGAGCATAGTGGAGCCCAGAGGAG
CAAGTAATAGTTAGATGAGGATGAAGCACCTTCTAAACCA
TGGGAAGGAATCTGGATTAATTCCAGTGGAGTAAGAAACA
CTGTGATTAATTAAATCAGGGGTCAGCAAACTACAGCCCA
TGGGTCAAATCTGTCCTGCTGCCTATTTTTATGAATAAGC
CATATTGGAACACTGTCACACCCATGGGTTTGCATATCCT
CCATGGCTATTTTTAATGTTACAAGAGCAGAGTTGAGTAA
TTTCAACAGAAAACATGGCCCAGAAGCCTAAAATATTTAC
TATCTGGCCTTTATAGAAAAAGTTTACTACCCCTGAATTA
AATGATCTAATTTAAGTTTTGAGGAGACACTCTGGCTGCT
GTTGAGATAATTAATGGTAGGCGACAAGAGTATATCTGAA
TAGTTCAGTTAAGAAATAACTAGGTGTTGAGCTACCAGAA
AGCAAAGATCACACCGTTTTTGTTCCGTTTAAATACGCCT
AGCTATACTTTATACTCATTAAATATTGTTGAATGAATGA
TGAGATGCTGAATAAGGGAATGCCAGTGAATATGAAGGGG
AAGTGAGGTTTTGAGAGATATTTAGGAGGTAAAAAATCAG
TGCAGCTCACTGTTGACAAGGTGAATAGAAATAGGAGTAG
GACAGAAGGAGGACTGTAGGTGCTCTTCAGGCTTCTGGTA
CAGGGATCTTGGTGCATGGTTAGTGTTCCATGAACATAGA
ATGAAATAGATCAATCAACAGGCTATTAACTGAGACAGGA
GAAGTGGAGATACAAAGAGCATATGCTACCAGAAAGAAGG
AGTTAACCTTTGGACATGGGACACCTGGGACATCCAGGTA
GCAATGTCTAAAAGGTAATTGGAAAGACAAAGCTCAGTGG
CATGATGCCTAGACTTATGGTAACCAGAATTCCGGAGTCA
TCAGCTAGTGTGGGCTCTCCTAAGAAGGGTGTTTGATGAG
AAGGGCAGGGATAGATTCCATAAGGCATTCATTTCCATTA
CATTTTGGATCCAGAGAGGAGGCAAAGGTAACTAGCTGTG
TGGACAGTTTGCATCAGTCAGTCAGGTCATCCCATGACCA
TGGAATATTTTTTCTGCAGAAGCTGATAGGCTCAGATGAA
GCCTTGCCTTATCTGTTCCTCTGGCCGCCAACCTCTTTCT
CTTAGTTGGGTTGGCTGGGGCAGCTGGGAGGTTTCCTCCC
AGACTCCCTGCTAACGTTGGAACATTTGTGGCCTTTTAAT
TCTGTAGGCGATTCATATTTGCATTTATCTTTTTTTTTTT
TTTTTTTTTTTTTTTTAAGAGACAGGGTCTCATCCTGTCA
CCCAGGCTGGAGTGTGATGGCATGATCATAGCTCACTGCA
GCCTCGACCTTCCAGGCTGAAGTGATCCTCCCACCTCAGC
CTCCCAAGTAACTGGGACCATAGGTGCATGCCACCAAGCC
CAGCTAATTTTTTATTTTTTTGTAGAGGCAGGATCTCTCT
ATGTTCCCCAGGCTGATCTCAAACTCCTGGGCTCAAGTGT
TCCTCTCACTTTGACTTTCCAGAGTACTGGGATTACAGGA
GTGAGCCAACATGTTTGCATTTATCTAGTTGAGGCTATGG
GTAGGTAGGAGGGTCTAGTTGTCCTTGGTGTTTTGTTAGA
GCAAGAATTCTCTGACACAAGGGTTAGGCAAGTGGCTAAA
TTTTATTAAACATTGTTAAATATTAATAAATTTATTAAAT
ATTATTAAATATTGTGGGTTCTTTTAACCCACAAAGCTAG
ATAAACTCCTTACATGTCCTGAACAATAGCTTCCCCTTTC
CTTTTTGTCAGGGGAAGGGGAACCACAGAATACTTAATAA
AAAAAGCACTTGTGCTGAAAGTGGTCTTAAAACTGGATGC
AAATCTCACCTTTACAAAAGTCCATTATGAAAACTCAAGG
ATGAAATCAACATTGTAAAGGGAGTAGGGAAGGAGGACCA
CTCTCTATCCCACTCTTCCACCCCCCTCATATTTTTTTCA
GCATACTGTCACACCTCTGTTGTTTGTACATTTTTCGAAG
ACATTTTTCGAAGACATTTTAACCCAGTCTTACATATAAT
GTTCACATTTTGGGGTCCCATATGTTTTATGAGTTTCTCC
TTTTCTAAGGAAACAGTTGAGTAATAGTTTTGCTACTCCT
CTAACCTAAATTATTCCTGTCATGAGGTTAGTAACTTCTG
ACAGACAGAGGTAAGTAGTCTAAAGCCTGATTACCTGGTC
CCAAAGTGGAGGAAATGGAGCCTTGAACCAAATAAATAGG
TAGTAAAGGTAAATTTAAAATATGAAAAAAAAATTTTTGA
AAGGCATCTGTTGATGAGTATTATTTCCACCTCTGTCTGG
TCCACCCTGTAGAACCCGTGCTCCTTATTATATGTCACTC
TTAATAGTTCCTTATATAGCTGTGCAGTGTTTATGTAAAT
AAAAGGAGATATGAACATATGTTCTTACGCCCTCACATTC
TTTTACATGAAAGGTAACTCATTATATAACCTGTTCTGTA
CTATTTTGTCCTTAACAGTATGTCTTGGGGATCTTTCCAT
GTTGGTACAGAGAAAGTTTTCTCATTCATATATCAGAGCT
GCATAGTATTCCATTGTGTGGATGGCTGCCTCCTACTTTA
TTGACTCAGTTCCTTACAAATGTGCACTTGAGTTGTTTCC
AGTATTTGCTATTACAAGCAATATTCCAGTGAACAAAAGC
AGCTTTTTAAAGGGTCGCACAGTACTGCATATGCTACTTA
AAATGAGATTATTATTCTTCATTCTTAGAATGCCAGTTGG
TTTTGTTGGTTGATAAATTCCCAATTACTCGTATTCACGA
GTGCAACATTGATGATGAATCTGACATCCCTTCATAACTT
AAGAATCATTAGTATTACTGCCCCATGGAGGCATGCTATT
CTATCTCAGGTTTATTTCAATAATAAAACCTTTGGAAATT
GTAATAATGAAACCTACTTAAGGCCCTTTGCTTAAGAAGT
CTGAATCACTGATCACTGCAATTACTGCCATGGCAGCTGT
AGAGCAATTTAACAGGATAATAGTGAATAAGATAAATTAC
ACTTCAGATTCTTAATGGATTGATGTGCAGAAGTATGCAA
GGGAAGATGGGGGTGGGAGAGGAGCGCCTTTAAAATTTCA
GCACACAGTAATAAAATAAGGAACTGGGCCATTGTAGCCA
TTACTACTAGGAATTAGTCATCTCCTACAAACCTCTGGGG
CTCTGTGGTGGGCAGAACGTCCTGTTTATTATAGACAACA
AATTGGGTTAATTCTCTTGTTTGTGTGCCTCTGTGGAGTG
GCTGGAAATTCTAGGTGATTTGCTAATTGTCTTATTTGGA
ATACTCCCCTTTCTACTAAAGAATTAGTATCTTTGGTATA
AAAATAGGGAGGCAGACCAGTTTTACAAATAGCTGCTGGC
CAGGAGAATAACAGTTTCTGCCAGGTGAGCGGTTAAAAAA
AGGCAGACTGGAAAAGTAACTGTGGAATGGTGTTTCTTAT
TTACAAGGCTAACATAAAGTCTCCCTGTGTGTTGGGGATG
GGGGAGGGGACGGATCGGTTAAGAAGTAAGTACAGTGCTT
GCTTTGTATGTCCCTCGATTTGTGTTTAGGGGAGAATAGT
GAGGATGTGGTCATATGGGTAGGCGTGGGGCCCAAGGAAG
GGGCCCAAGGAAGCAAATCCAGGAGACTTGGCTGCAGTTC
TACCCTTATGGACATTCCTTGGCACCTGGTCACATTGTGG
ACACCTCAATATCTGCTGGGTATTGATCTTGTATACCTTC
ACTCTCAGTACAAAACACTTAGCACCCATTATCTCATTCT
TCCCCACCAAAGCCCTTGGAGATGAAGAGCAGGAGAATGA
AGTCTTGTTTCTCTTAATGTTTAATCAGTATTAACACACC
TTTAAGTGCCATTGGATTTAGAGCAGTGTTGTGTTGATAT
TAAAGCAAGCTAAATTGTCTTGAAGTATAGAAAGCACTTT
TAGAAAAAGGAACAAGTTTAGGCTGAGAGGACAAGACAGA
TGAGGTTACTCCTCTAAGCTGGAAAAGATCTTGTGTCAAA
GGAGGAAGCCTCAGAGATAATCTGGGCCAGAAGATTCTGT
GTTCAAATCCTGGTTCTGCCTCTTGGTCAAGTTATATAAC
CTCTGATTTATAATTACTTTAATCCATAACATAAAGAGAG
TGATATCTACCATGCAGGTTTTTTTTTTAAATGATTAAAC
GAGATAATAGAAATAAAGTTGGCCCTCAATAGGTGGTAGC
TGATACTATTAATATTATTAACAGAGAGTCTTCTAAAAAG
TCTCATTTATAGTTTTGGAGCAAAGGAAGGCATTCTCTTT
TACTTGAGGAGATTGGTACTTCTGGCAGTAAATCAAGAGG
GCTGCCTTTAGGGTTGGGAAGCATATTGACAGTATTGGAG
GAAGGTGTTAGTTGCCATGGCAACCTGGGAATTCATTTGG
AGGGAGAGTTGTGACTGGAGGTTATCTCACTGTAAGAGAC
TGACTGGTGGAGATAAAAAAAAAAAAAGCTCGTCTGGCAG
GAATGAAATCTTGCTTGCTGTATATCTGCAGGAAATACCA
AGAGATGTGCTCTAGAGAAAGAGCCAAACATGAGTCAGAA
TGATGTGCAGGCCTTCTTCGGCAATGGGTGGTTGTGTCTT
AGTGGGCCTAAATGCTGCCACCAGTTGATTGCTTTTGTTC
GCATGTATTACTTTGGTAAAAAAAAAATGTATGAATGGGA
TTTCAGTGAACTGTGTTTTTTCGTGGGGTTCTTTTCTTTT
TTTTTTTTTGTCATCTGAAAACATGACATCAGATTGTTGC
ATATTTTCCTACAGTTGGTTTAGTCCCCAAAAAGGTTTTA
GTAAAAGAGCACGGATACAGAGCGTACCTGAATCATTTAC
CTTGTTCCTAAGGTAAATGACATAATGAATACAAGTATTT
CCTCTTGATTGGGCAGGTAAGACTTTTTTTTTTTTTTTCC
TGTAAAGGTTCTTCTGATAGTGCCACTTGATTACTGATTT
TGAAAAGCCTCTTGGTACGATGTGCATAATGTCCATTGTT
AGTTTGTCTGCTTGTTTAGTGCCTTTGCTGTTATCTGTTA
CCTTCTGATTGCAGCCTTGCCTGGAGACAGGGCTGGACCA
AATGAACCCCTTACAACAGCAAGATTCTAGAGTTGCTATT
TAATTTTTTACAGGCTTCCAGTGCTTACTCACATCTATTT
CCTTCCTTCCCTTTCAAGTTAGAGGTAGTCATTTCACTTG
CGTTGGCTGGCAAAATGTGGCCATACATGGCAATTCTGGG
CAGAAGCAGTTGCCAGTATGGGACAGTTCAGTGCTCTCTT
TTCCTGCCTTGGTGATTGTGAAAGTTTGTGAGCAGGTGGA
ACCTCTGTCAGTCTGAGCTCTTGAACTACAATGATGAACA
GATTGCCCCTCCCTGACCCTTGTTGGATACACAGCATAAA
AAATAAATGACTTTTTGTGATGGTAAGCCACTGAGATTTT
GGGGGTTGGTTGTTCATGCAGCAGAACCCAGCCCATTCTT
AGTGCTTCAATAGTCATTTAATACATATATATTGAGTATT
TAAGTTTGTGCTGGGCACTGTTAGGTTGGGGATATAACAG
TGAACAACACAGAAGTCTCTTCTCTAATGGAGATTACATC
TATGAGGGAAACATAAGTAAACAAAGATAATTAAATATTG
AGATAAGTGCTATAAAAGAAAATAAACAAGATCATGCGAT
AGAAAAATCTCCAAAGAACAAAGAGGCATGAAAAGGAAAT
GGGAATCCCCCAGGACACTTATTAATGAATTTTAATATTT
CCCTATATGTCTTAAGACTCTGGATACTTCTAGAGTAGTT
TCTTATGCCTTGGAAAGGGGATAACACTGAAGGCAAGAGA
GCAATGTGTTGTATTACTTGGTAGCATGTGACAAAATTAA
ATAACTAGTGTACTCCAAAATAAATGACAGCCAGGAATGA
TGTTAGTTTGCTCTGCATCTTTAGAAACTCATTAGTGTCC
CACTGGGTTTAGTGGAAGATGAAATCTGAGCTTTGTTTAT
GTGCTGTGTTAAGCCCCTCCCCGAGGGCATCCATCTTCAG
CATTCAGACTTTCCAGAGATCTAGTTGCTTAGTAGGTACT
GGTCCAGTTTAATTTTATTAACCAGACTCTCACACTGGGG
AGAAGTGGAATGTAAATTGATGCATAATGCTTATATCTTG
TATAATATAATTTTGGAAGGAAATAGAATGATGACATATT
TCCTTAAATCTTACTTAACTGCTCTCCAGTGAAAACTTTG
AGAATGGTTATAACTTTTCTGGAAGAAACATAGGGATAGA
GCTCAGGTCTGATCATTGAGGAACATTAGGTTCAGTGCCA
GTTGGCAATGATGGTTTACTTTGTGTGACCGTAAGAAATC
TCTCGGTATGAGAGTGGGCAGCACCTATTTTATAGCCTTG
ATAGGAAGAAGTGAGAAAAGTGTTACTTGGGATTTGTAAT
GGGGTAGGGAGAGCTTTATCTGCTTTTCTTTTCTTCCTTT
TCTTTGGGGCAAACCAAAGCAAGGAGAATAGGAGGTCAGG
GGAGGAGGCATGTCTAAATGACAGTTATAAGGAAAAATCA
ATTCCTTCAGAAACTTTGGGCACTGAAAGAGTATGGGCTG
TTTAATTCTATGTCCAAACTCAGAAACATGCTTTTGCAAC
TGCAATGAAGGGAATTCAGAGTGATGTGCATGGTGACATT
TGCCCCTCATCCGTCGAGCCAGTCTTATGATCATCCCTGG
AGGAAAAGTGAGAATCTCTAAACTGGAGCTCAGATTTTTC
TTTCTGTCTTGAATATTTTAGTCATCTCATGTTGGTACAT
ACTCTAAAAATCTGATCTGGATGAAACTCCAGGGAAGTAG
GAGAAATTGATCAAAGAATAGCATCGAAGACACACGCATC
CTTGCAAATATATGGGTTTATTAATATAGTGTAAATTTCC
GTGCCAGGACACATGCTAACAGTTTAATGATGTGTATAGC
GAAGTCCCTTGTTAGCCCCATTCAGAAACTCTAAAATAAG
TTGCAAGGCTGAAAGTATTGAAGCCAAAGGCCAAAAACAA
TGATCATGTTACCTAGGGTCTCATGAATAATTCAGCTGAG
TTTAATGCTTTTTCCATGGTGAAAATAAAAGCTGAAATAT
TTGGAATAATATAGGCAGATTGTACCCCCCTTCCTTTTGG
GAGGATGGATGGTCATGAGGAATGTAAGGAAGGGTGGAGA
AACATAAGGAATCTTTTCATATTTCTTTTAACCAAATATA
TGGAATCTCTCAACATTCTACCTCTAAAGAAGTAAAAATA
TAAAAATCAAGTTGGAGATTTAAAGGTGTTCTCTTTGAAT
GTTCATTAATAACTGAAGATTTGGGCTTGAGAGGCGCTTA
GAAAATGGCTCCTAAAGTCCTAGAAAGATGGTTATAGAAA
TACCAAGAGAGGAGGAATGCTTGATATTCTTGGTGATAGG
AATCACTGAGAATAGTGTATTGGTCTGTTTCAGAAAGATA
GTAGTAATTAGACATGAACAAAAGAGCATGTGGATATTCT
TGAAAGTTGTGTGCAAATTGAATTACTGTAAATGTAATCA
TAATTTAAAGGCATTAGAAAAGCATTATAATAAAACCTGC
CAGAAGATGAGAATTATTTTTCATAAAGTGAATGTATTTC
TTTCTCTCCAGTTCAATTTTTAAACCTAGGTTTTTGTATA
TTGATTTAACTTAAATTGAGACCTCTGCTGTTCAGGGGAT
AAAGCTCTGGACATTCTACATCCTTATACTTCAGTTCTTG
CCTCTTAAATAGGTAAACTCTCCTATTTCTTTCTACTTTT
CTCCTAAAAATAATGAGAAGATAAGCAAGTTAATGGAATC
TAAGACTGTTTGAGCTGGGAGGAGCTTAGAGATCATCTAA
CGCAGGTCACTTATTGGACTGAAACTAAGACCTAAAGAGG
TTATGTCACTCTTCAGGGTCCCCACTAATAAAAGAGGAGG
CGAATTATTATGAATAGGGCAAACATAACTCAAAGAAGGG
ATTCTTTTTATTAAAAAATATGAGAAAGGAAACAGACCTG
ACTGACATGGCCCATTTCTTTCATTCTCTATGGTTTTTTT
TGTTTGTTTTTTGTTTTTGAGGTGGAGTCTTGCTCTTGTT
GCCCAGACTGGGGTGCAATGGCACGATCTTGGCTCACTGC
ACCCCCCGCCTCCCCGTTTCAAGCGATTCTCCTGCCTCAG
TCTCACGAGTAGCTGGGATTACAGGCATGTGCTACCACGC
CCGGCTAATTTTGTATTTTTAGTAGAGACAGAGTTTCTCC
ATGTTGGTCAGGCTGGTCTTGAACTCCTGATCTCAGGTGA
TCTTCCCGCCTCGGCCTCCCAAAGTGCTGGGATTACAGGC
ATGAGCCACCGCACCTGACCTTCTATATTTTTTATTGCTT
AAAATATGATGAGATGCCTGGACATTCAGCTGCCATCTTG
TGATGTAAAGTGCTGTGTTAACTCACTGAAGAATTGTACA
AAACAACATGGATGAATCTCATAATAAGGAGTGAAAGAGA
CATGAAACAAGAGTGCATCCTATATGATTCAATTTATATG
AAATTTTAAAAGAGGCAGGACCAATCAATCTACGGTGACA
GTAATCCCTATCATGGTCACCCTTATGGAAGGGTAATGAC
TGGAAGGGAGCCCAAAGGGGCTTTTAGAGCGCTAGCGATG
CTCTGTTTTTTATCTGGGTGCTAGTTGCATGATTTTGTTC
ACTTTGTGAAAATTCTTTAAGCTGGCTACTTAAGAGTTGT
GTTCCTTCTGTATCTACATTACATTTTAATAAAAGGTTCA
CATTTAAAAATGTAAACTATTTATAAGCAGAAGATGAGGC
TTTGGGTAAAGTCCCATGGAATAGGTGGACTTAGAGTCAT
TAGAGAGAATAATTTTTAATTCCAATTTCTACACTGCCTC
TAGGCTCTAAAGGCCATTTTCTTTTCTTTATGACACTTCA
AGGTTGTTCCCTAGATTTGTTTTTGCCATCTCCAAATTAA
AAATAGAGTCTAGAAAAACAGGATAGAGAATGCAGGAGTA
CAGCCGAATACACAAAGGCATTTGGCATAAACCATGGTAT
TTCAAATTGGTGGGATGGGAGAGAGGAATGGATTTTTCAA
TAACCAATTTTGAGACAACTGGGTAGCCATTTGGGAAAAA
ATTAAATTGGATCCCTGTCTTCCTCCTTATATGGAAGTTA
ATTTTATATTGATTAAAATATACATGTACAAAATGAAACC
ATAAAATATTAAAAGAAAATATAGAAGTATATATTTTTAA
ACCATGGAATATAATGTAAGCCTGACTGAAAATTCAGGAG
CTATGTAAGAAAAGATTGACAAATTTTAAAAGTTCTACAT
GGTTAAAAATAGTATCATAAAGCCAAAAGATGAACTGGGA
AAGATATTTGCAACACATGAGAAGGGGCTAATTTCCTTTA
TAAAGTGTTCATACAGTCAACAAAAAGTCAAAAAAGATCA
GCAATCCAAAGAAAAAATGAGCAAAGAACATGAGCTGTTG
TTTCAAACAGAATAACTAAATAACTTACTAACACCTGCAA
AGACTTATTGCAACATGGAAACCTATGAACATAGGAAATG
AATGATGCCAGGTCTTATTCATAATAGAGGAATACAAATT
CAATTGCAAATACAATATGTAGTCATTTTTCACATGTCAG
ATAAAAAACATTTGCTCATACATTGCATTCTGAGTACAGA
GTAGCAAGAAGTCTCATATATTGTTGAATGGGCAGTATCA
GAAAGAATTTAAGATGTATATACCCTTTGACTTACTGGTT
CCCTTCTAGGACTTTATTCTGTAGATACACCCACATCTAC
ATTCATTACAACATTGTTTATGGCAGCAAAAAATTGGAAA
CAATGGCAGGTACCACCAAAAAGGGACTGGTTGAATAAAT
GAAAGCATAGCTATGCAGTGGAATGCTATGCAGCTGGTAG
AAAGAAGGGGCAGATTGATACGTTCTATACGAAAAAATCT
CCGAGATACACTGTTAAATGAAAAAAAAGTGGCACATGTG
CCACGTTTTAAAAAGGGAAGGAGCATATACACAGATGCTT
GTATACACAGAGAATATTTCTTGAAGAATATATAAGAAAA
TGGTTTCCTCAGCGGTATAGAACTTTGGGGAAGGGTAGGG
ATGAGAGGGAAACTTGCTTGTCATTGTTTACTGTTTCATA
TTGAGAATGTTTTCCCCAGGTGAATGAATGTTATACTCAT
TTAGGAAAACAGACAAAACCAATAAAACCAAACCATTTCT
ATATAGTGATTATTAATGGAGATGCCATTGGCATTTTAGA
TGCATTTTGGGACTGTTCCCCACATTCATGACATTACATT
CCTTTCCCTTTGCACTAAGTGCCAGTAGCACTTCCCTAGA
CACTGATAAACAAAAAGTGCTCCTCTAGATTTCTGAAAAG
GCCAGGGTGTGGATTGGGTTGGTGGTGGTGTTTGAGTCTA
AAAGAATGTAACTTCTCTTAGGGTTTCCTAATTTCCAGGT
TATGTTGGTCTGGCAGGGTCTTGACTGACGTGGACGGTTA
TGGACCTTTACTTAGCGAAAAACTTGAATGAACTTCCTTT
CTAGAACTCACGGTTTTCATTCAGTGAGACTAGACTTTGC
CCTGGAGCAGTGACTGGTCAGGGAGCTGTATCTAAGTGGG
AGCTGCACCTGTGTGGGCAAAAGTGTGGCGCTCAGATTTT
TGTAACAATGGTCAAGATTTCAGGAAGCAGGATTTTGGTT
CCTTTGCTTTAAAAAGCATGGAGAATGGCCGAATGTGGTG
GCTCACACCTGTAATCCCAGCACTTTGAGAGGCTGAGGTG
GGCAGATCACCTGAGGCCAGGAGTTCGAGACCAGCCTAGT
CGACACAGCAAAACTCCGTGTCTACTAAAAATACAAAGCT
GAGCATGGTGACACTTGCCTATAGTCCCAGCTACTTGGGA
GGCTGTGGCACGAGAATCACTTGAGCCCAGGAGGCAGAGG
TTGCAGCAAGCCGGAATCACACCACTGCACTCCAGCCTGG
GCAACAGAGCGAGACTCCATCTCAAAAAAAAAAAATTAAA
AAAAGCATAGAGGATTGGTTGTATCCTAATAGCACTGTTC
CATTTTTCTGTGGTGTGCTTTTTAGCTTTTTTCCTAACAA
AAAAATCTTACCACATGATTCTCTGCCAACAGATTTTCCT
GAGCTGGAAGGAACAGATGTTTCTGTTGGAAATGGGCATC
TGTTTCTCCCCTCACTGTGGCGTGTGCTTCCTATGAGCCC
AGGCCCATGTAACAGTGAATTATCATTAGAAGGCTCTCTT
GTAAGATTCACAGGGAAGAATCTGTAAGACCCTAGTCTTC
CAGGAGGTCAGAAGGAGAGCAGAATGGAGGGTGAGCTTCA
GAGCACAGAGCAATGCAAGGGGAAACAGTGCTGCTGTCCT
GTCTGCTTGGCAGTGACCAGCAGCTGCATCTGGCCCTCAT
CAAACAGGAGGCGAGTTACTGAGACAGTAGAGAAACCCTG
AGTCTTTAGAACTGTATTATCTACCTGGGCCTTATAACCT
GGACATTCCCGGGGGTAAATTATATCCAAGTAGAAATCTT
CCTTCTCAGAACATACCCAGAAATAATGATTCTCTATTTT
GAGTACTTTCTTGTGCAGTATACTAACCAGGTGCCTACTG
CTATAAATTAATTTTTTTTCTTTTTCCTTTTTCTCTTTTT
TGATGGAGTCTCGCTCTGTCACCCAGGCTGGAGTGCAGTG
GCACGATCTCAGCTCTCTGCAGTCTCAACCTCCCGGGTTC
AAGTGATTCTCCTGCCTCAGCTTCCTGAGTAGCTGGGATT
ACAGGCATGCGCCACCACGCCCAGCTAATTTTTGCGTTTT
TGGTAGAGACAGGGTTTCACCATGTTGGCCAGGCTGGTCT
TGAACTCCTGAGCCAGGTCCTCCACTCGCCTCAGCTTCCC
AAAGAGCTGGGATTACAGGTAAGAGCCACTGTGCCCAGCA
AATTTTTTCTTTAATCTAAGTGTACACATTAATGCATAGG
AAATCCCCACCTTTCCCCAACCCCCTAGTTTTTCTTTTCC
TTTTTTTAAAAACTGGATTTTCTTTCATTCTTTCTCTTTC
TGCTTCCCATCCCTTGCCCTCCCCAAGGAGTGTCGTAGGT
ACCCCCAGACCATTGCTTCAAAGCATTCAGGATAGTGCTC
TGCTGATTTTTTAAAATAAACATTTAAAATAACATTTCCT
GCTTTTTCTAATTAGAAAAGCAACATGTTTATCATAGACA
ATTTGGAAAATACAGAAAAGCAAAGTGAAGAAAATAATTA
TCAAGGAAAACAATATACCTTTCTTTTAAGCCATCATTTT
CTCTCCATCTTTGCAGTCACAAACTCCTTTGTTCCACTTT
TTATGTCTTAGAGTAGCTGGGGGTTGGCACACAGATGGTT
GGAAGTCCTTGGATCTCTCTGTCTCCCTGTGTTGTAAGAG
TACAGAAATACAGCAGGCAGCTCTTTGGCTTTGTTTTGAA
GCCCTGCAGAATGGGAGAATGCTCTGCATCACTGGAGGAC
ATTTGACTGCATTAATCTCCCAAGAAGAGTGGTTGCTGGG
AGGAATGAGCAGAAGGAGTGGTGTGTACTAGACTGTACAG
GAGTCTTTCCTCCCAAGGCCTGGTCAGCTTTTGCCCTTGG
ACAGGGAAAGAGAATATCTGGGGATTTATATTTTCTACCA
GAATTTGAGCCTTGTCACCTTGACTGTCCCCTTGTGTCCT
TGGGTTTTTAAAATGGAACCTCTTTGTTGTAAAATGTTAG
TTGTACAGTTGAATTTTTCAGAGTAGAATTGGGATCCAGA
GTGAGAAACTTTCTCCCTGAAGGGGCTCCCTGGACTTTTG
CTCTTGGCAAGTTGCTGGCAGATACTGACACTAGAAATAA
GTGTCAGAGAGTTCTGATATCACTTCAGTTTCAGACTGAC
CCCGGAACACCCCTTGAGGACAGCAGTGTGTAAGCTCAAA
AGAGATTGTCCTAATTTTGATGACCCTCAGAGTTAAGGCT
TCTGGGGGAACTCTTCATTTTCGTAAAAACCCCTCTGTGG
GTAGTCACTGTGTTGAGAGATGAAAATTTATGAGCCTTTA
CCGTTGAAGTTGTTTTTATGACATCATAATATGTGCTTCT
ACAACTCGATATTGGGCTTGGGAGTATAGACATTGTGGGG
CCAGGAGCTTTGCAGACTTCCCTTATTCCCAATTTCTTGG
ATTTTTTTTCTGTCCCTTCATTCAGTTGATTTTGATGCCC
TAGTATCTTTTCCTAGATCCCAGATCAAGAGATACTTTTA
TTCCTAATTCTCCCTCTGAAAATTCTGTGTCTTTCAGAAC
AAGACAGGAGAAAAGAGAAATGAGCTTATTAAAAACTATG
ATATCACAAGGTCAGGAGTCCAAGACCAGCCTAACTAACA
TGGTGAAACCTCGCCTCTACTAAAAATACAAAAATTATCT
GGGCATGGTGGCATGTGCCTATAAATCCCAGCTACTCAGG
AGGCTGAGGCAGGAGAATCGTTTGAACCCGGGAGGCTTAG
GTTGCAGTGAGCTGAGATCGTGCCACTGCACTCCAGTCTG
GGCGACAGAGCAAGACTCAGTCTCAAAAAAAAAAAAAAAC
TACGATGAGCTGGGCATGGTGGCTCCTCACGCCTGTAATC
CCAGCACTTTGGGAGGCCAAGGCGGGAGGATCACTTGAGC
GTAGGAGTTGAAGACCAACCTGGACAACATAGTGAGACCT
CATCTCTACTAAAAATAAGAAATTAAAAATTCGCCGGGTG
TGATGGCATTTGCCTTAGTCCCTGCTAATCCCTGAGGCTG
GAGTGGAATGATTGCCTTACCCCAGGAGTTCAAGCTTGCA
GTGAACTGTGATCATGCCACTGCACTCCAGCCTGGGTGAC
AGAGCAAGATCCTGTCTAAAACAAACAAAAAACTATGATG
GTTAAAAAAAAAAAAAAATCTTGGTGAACAACCTCTCTGG
ATTGTAATTTCTCAAAGAAAAATATGATGTAAAGATTATT
TCTCTTGCTCTTCCTTCCAGGTATTTCATCAAAAAGCATA
AATTCCTGAGCTTTGCTGGCAACCATATTACTTTTTCTCT
CTTCCTCAGTCCCTGTACCTTTCCTCTTTGTCCATTCTGG
AATTGTGGGGGTGATAAATGGATTCAAAAATGCTGTTAAG
GGTGATCTTTAGGTAGGCACAGATTCTTTATGATATATCC
CTAATTAGGAGCCTTTACAGGTTCTCCCCAAAGCCTCTTT
GTGCAGGAATAGGAGCCTGCTGTGTTTTAGACTGGATGGG
ACTCTGACCAATTATTTTTTGTTTTTCCCCACAGGGCATC
GTAGTAGGTGCTCAGTGAAGATGTGTTGGATTGAAGTGGT
TTGAATTAAATATGATTTGTATGTAATTTTATATTCAAAT
AAAGTCTGTTCCTGGTCTGAGTTACTTTTCAAATTATATA
TTGTTACTCTGAAGATTGTCATTTCCTGAATTTTATTTCC
TTTGTTCCTTTTCACCCACTTGCTTCCATTGTTCCAAATT
TAGTTGTGTTGGAAGTGAGACTAGATAGGTGTGGAAATAA
CTGTCGAATTAAATTGTTCAGTTAGGGGAAGAGGGGGTAG
ATGGCTAAAGACATCAGAATCTTTTGTGTGGACAGAAAAT
GGAAACTGGTAGAGCAAAAAGGTCAAAAAGTATAAGGAAT
ACCCTGGTTTGCTTTAAATCTCTATTTGCCTTAGAGCAGT
CATCTGCAGTGTGGTGACCACAGGCTTTCTAATGTGTATG
GGTTTAACTCCCTAGAGAGCAATATTCCTTTGGGGTGAGG
AGAGTAGGGGGCAGATTCTTTCCTTCCAGGGGCCTTCTCA
TTGCCTTCTTTTTAAATTTTTAATTTTTTTTTTTTTTTTT
TGGATACGAAATCTCGCTCTGTCACCAGGCTGGAGTGCAG
TGGCATGATCTCGGCTCACTGCAACCTCCGCCTCCTGGGT
TCAAGTAATTCTTCTGCCTCAGCCTCCTGAGTAGCTGGGA
CTACAGGTGGGCATCGCCACACCCAGCTAATTTTTGTATT
TTTGGTAGAGACGGGGCTTCACTACGTTTGCCAGGATGGT
CTCGATCTCTTGACCTGGTGATCCGCCCTCCTCGGCCTCC
CAAAGTGCTGGGATTACAAGTGTGAGCCACCGCGCCAGGC
CCCATTGCCTTCTAATAGCCCTTTTCTCTTCTCTTTTAGC
TCTTGGCACTTGAATTCCTATGACCATTCCCAACACCCCC
ACATGAAAGTGAGGTGAAAATGCCATCATCTTTCTGCCTA
TCCTGCTTTTAATCATCTTCCAATACAGCAGCAAGTGCAA
TTCTAGTCCCTTTCAACCCCTTCCATGTGGGTGTTAGACT
GAATGTTTAACTTCTTTATGAAAATGCACATTAGCCATTC
AGAAACTTAATCTCCTAATGATTTGTGTGTATTGGTAAAA
AAGAAAAGCCATCATCTCTGACTGGTATACTCAGATGTTC
CCTTTGGTACACTGATGGCAGGATTTCAGAAGTGAAGGAC
CATTTAATTTAATTTTGCAGATGGCAGGAGGTAAGCAGGA
AAGCTTGGTCACAATATGCCCCCTCCTGGGAGAGTGGCTT
CAGTAAATTCAGGTTGCTGAGAGCCTTAGATGTGAGAAAT
TTAACCCTCTGCCTTCTTTCCACTTCCCCTCCCTTATATA
AAACTTGGTGTTTGTGTGTGTGTGTGTGTGTGTGTGTGTG
TGTGTGTGTATAGGGTGGGGTAGGGGGTGGAGTTGAGGAA
GGGTAGGAAGGTGGAGGGAAGATAATTGCCTGGGTTGAAA
AGCCAGTGACTGATGTGAGATTACCTCATAGTGATGCTGC
TTTGGGCATATGGATTATGACTAGATACAGATTAACCCAT
TCCTCTTTAATTGTTTTATGGCCTCATCCTTCTGAAATTG
CCCCCTTGTAACCTGAAATCCTTTGGGGGGGTTTCCTTAG
GCTGGGAACTCTGCTTGCTGTTGAGAAATAAACCTGCCTC
TCTCTAGGGCACGAGTTCCACAGTGAAACTGAGGAGTAGA
TGGATGAGGAATCTTCTTTTGTTTTATTTTTAAGTGGTGC
CCTTCCCACAGGGAAGCAAGCTCAGGATTCTGAATTTGTT
AATTGCACAGCAGCTGGGTATTTGCTGCCTAGTCCTGTTG
AAATTCCAGGATTGGATATCCAAGCTGTTGGCTTTTAAGA
TACATCCCCAAATGGTCATCTATCACTTTTTTTTTTTTTT
TTTAGACAAAGTTTCACTCCTATTGCCCAGACTGGAGTGC
AATGGCGTGATCTAGGCTCACGGCAACCTCTGCCTCCCAG
GTTCAAGCGATTCTCCTGTCTCAGCCTCCTGAGTAGCTGG
GATTATAGGCATGTGCCACCACACCTGGCTAATTTTTGTA
TTTTTAGTAGAAACGGGATTTCTCCATTTTGGCCAGGCCA
TCCATCACTCTTTTCAGCCAATAGTCACACCCAAAATTTT
GGTGACTTTCACAGTCTGCCTACTGGATAAATTTGGTTTC
AGATCTTGCCAAAATGAGGCGAAATTGTTTTTCTTCATGC
TTCAGAGCCATGCTGCTCTATAAGGAAGTCTATATTAAAT
AGGTAAAGACATATTTCTTTATAAATCATTCTAGATGGTG
GTATTCAGAAACTTGACAAAATTATCTTCCTAAAACTTGT
TTGTTCCTGCTTACTAAAGGTTAATAGAAGTAGCTCATGG
ATAAGTTGTGAACTTTTTAAAGTTTCTGTTTTTTTTCTTA
AATCCCTCCTGTCTTTGCTCTTTTCCCTTCCTTTGTGGTG
GCTGCCAGTCCTGCTTTGCAGGTAACTTCTCCCTCATGAA
AACAGAGGAGGATCTGATATTATTAATTTATCCTGATAGT
TTGACCATTGTAATGTTGTCAGTGAACATTTGCATTTCAG
TTGTTTATCTATGAGTAGAAGGCCCACTGGCTGGGAGTGG
TGGCTCTTGCCTGTAATCCCAGCACTTTGGGATGCTGAGG
CGGGCACATCACTTGAGGTCAGGAGTTCGAGACTAACCTG
GCCAACTTGGTGAAAAATACTAAAAATAAAAAGTAAAAAA
ATTAGCTGGGCATGGCGGCGCACACGTGGTGTGCTACTTG
GGAATCCCAGCTACTTGGGAAGCTGAAGCATGAGAATTGC
TTGAACCAGGGAGTCAGGGTTTGCAGTGAGCTGAGATCAT
GCTACTGCACTCCAGCCTGGACGACAGAGTGAGACTGTCT
CAAAAAAAAAAAAAAGAGAAGAAAATAGAGTAGAACACCT
TCTTTTTCTTTTAGTCACTACCAAGTGTGTGAAGAGATAT
TTATATCGTATGTTTTACAATTACTGATTGATTTATTCAT
TCACTCATCTGTGCAACAGGTATTTTTTGATTATCATGTA
TCAGACACTACTCTAGATGCTTTATTTCAGTCAGTACAAT
AAAGATCTCTCTGTGAGTTAACATTTCAGTGGAGGAAGAG
GGAGACAAAGAATAAACATGATGAATATATAAATTGCTAG
TATTTAGAAGGTAATAAGTACAGTAAGGAGCATCAAGAAT
GCTGGGTAGTCGTGAGGGGAGTTGCGTTTTTAAAATGTTT
CTTCTTTCTTCTTCTTCTTCTTCTTTTTTTTTTTTTTAAA
GAGACAAGGTCTCTCTCTGTTGTCCAGGCTGGAGTACAGT
GGCACCGTGATAGCTCATTGCAGCCTCCAACTCCTGGGCT
CAAGGGATCCTCCTGCCTCAGCCTCCTGAAGTACTTGGGA
CCATAGTCATGTACCACTATGCCTGGCTAATATCTTAATT
TTTAATTTTAATTTTTGTAGAGACAGGGTCTCATTTTGTT
GCCCAGGCTGGTCTCAAACTCCTGGCTTCAAGCAATCCGC
CCACCTCAGCTTCCTAAAGTACTGGGATTACAGGTGTGAG
CTACCAGTACCTGGGCCAGGTTTCATTTTAAAATAAGGAG
TAGGGAGCTTTAAATGAGGCCTCATGGAATAGGTCACATT
TGTGCAAAGATTTAAAGGAGGTAAGAGTGTAACCTGCATG
GATATTGAGGGAAGGGCATTTCAGGCAGAGGAAACAGCCA
GTTTAAAGGTCTTAAGGTGGAGCCCTAAGGCTCGAGTGTG
CTTGGTGTATTTGAGGAATGGCAAGAAGGCCACTGAGGCT
GAAGCAGAGTAGTCTGGTGGGAATGAGGGGAAAGTACTAG
GAGATGAGGTCAGAGAGGAGAGAGTGAGAGGTTTTTAGGA
TGAAAGGAGGAGATGCCTGATCACATCATGCCATGTTAGG
CTGTTGGCTTTTATTCTGTAAATATCTATATCTACATCAA
TTATATCTCTATCATGTAAACACTCTCAGATCTTACAACT
TTCCATCTTTATCGTCTTCTGAACTCCATAAGATCTTTCT
AAGAATTGAGGGGAAAGTTGATTATAAGGGAGAATATACA
AAACCTTGCATTGAAACCTTACTAGAGACCTGGAACCTAC
TCTTTTTGGGACTTGGCAAATTGATGAGATTCCACGCGCC
CCCACCCCCCATTCTCTGGCACACAGAACAGGAATACTTA
TATAGCTTACTCTCATCCCAACCTTTCCCTTCGTCTGCTT
CAAGAATCTCAAATACTTACAATTTTTGGCATATTTGACA
TTATTTTAATTTCTGAACGTGTTTTCCCACTGTTAACCCT
CTTACCCCAGACAGCATTTTGAAACACTTTTTTCTCTCTC
TTTTTTTTTTTTGGCAGGGTCTCTGTCACCCAGGCTGGAG
TGCAGTGGTGTGATCATGGCTTACTGTAGCCTTGACTTCC
TGGGCTCAGGCAATCCTCCCACCTCAGCCTCCTGGGTAGC
TGGGGCCACAGACATGCACCACCACACCTGGCTATTTTTG
TTTGTTTGTTTTTTGTAGAGACAAGGTCTCCTTATGTTGC
CTAGCCTGGTCTTGAACCCCTGGACTCAAGCGATGCTCCT
GCCTCAGCTTCCCAAAAGTGCTGGGATTATAGGCATAAGC
CACCGTGCTTGGCCCTGAAACACTTTTCTATACCGGAAAT
GAACTTTCTGACAGCATCTCATTAAATGAAATAATAGAAG
TGAAAGCACTTTGAAACTCAGAAAGTCCAGGAAGAAATCG
GCAGGCTGTTTCCACTCTCTTCATTTACCCACCTGCATGC
TGGAGGATGTACATAGCCAGAGGATCACTTTGGAGGCATT
TCATTTCATTGGGGGAGGGGGGCGGGGGGCAGTTCTTTTG
GCCAGTTGAATATTGGGCGTATCTGGATCTAGTCTAGCCC
CGACCTCGTTACAAGTCCCTGGATTTCTTTGTGTTACAAA
GTCCAGCATTGGTGTGGTTTTTCAAGGAAGGATATAGAAT
GGTTTATTTTGGATGAGAATTTCATTTTGTGTACCTGATT
TTGTATTTTTTTTTCCTCTTAAGACAAGGTTTCACTATGT
TGCCCCAGATGGTTGCCAGCTCCAAGGCTCAAGCAGTTCT
CCCCTGTCAGCCTCCTGAATAGCTGGGATTACAGAAACGT
ACCATTGCGCCCAGCCCTTTTGTTTTTGAAAGCTGTCGTG
TTACTGCTTAAAGTCTCCAAATTGTTATTGAGAACACTGA
CCAGAGCCCTGTCCATAGACCAGTGTTTTTCCAAGTGCAG
ATTGTAACTCCTTTGCAGAGTAGGTTGTGGAGCCATTTTA
GCTGACTACTCACCAACTTTCTTCAAAATGTAAATGGAAT
AGGATAGAAAAAGAATGAAAAATTGTAAAGTGGATTGGAT
GCAAAAAGGGTAAATATTGTTGTGTCAAACTTTTTTTGGT
GGGTGTGTATATGTTCACATACTGGGTCACATTATAACAT
GTATTGCTCATTATGGGTTGTGGTCAGAGAAAATTCAGAA
AACACTGTCTCAGACTGTCCCAAAGTTGTATTTGCTTATT
ATGGGGACTAATGAGGATAGAAGATGAGTGGCTCAGAAGG
TTGTATCTTGGTGAGGTAAAAGAAGACATCAAATGACAGT
TTTAGAAAAATAATCCCAATTGAGTTTGTTACTCTTCTAT
GAAGGTAGAAGATCCTGTGCCAGAACATTATGCTCTTCAG
GTCAACAGGAACTAAGCTTGTTGTTTCTCTCTGCATAAAG
AATTGTGCAATTTCCAGTGGGAACTCCCCTCTGGAGGTGG
AGAGGGAAGGGGAAGGAAGAGTGGAGATAGAGGCAATTAG
GCAGAAATCTTTATTGTAAGTCTTAGCTGACCCAGGATCT
GCACATAGTTAACTCTGAGGCTTTGTTGGAATCTGCCAAA
GATTCATTGTTAAAGACAGGGAAAGCACAACTCATTTCCA
TTTATTTCAGTTCAACATTTATGCCAGCTCTGCTCTAGGT
GCTGGGATGTAACAATGAATAAGACATGGTCCGGGACTTA
ACGGTGCTCCTAACCTGGCAGGGAAGACAGATGTAAATTG
CTAATTATTGTACATTGTGCTGAATGTCATAATACAGTGT
AAAATGCTCCAGTTTATGAGTTAGAGGAACTATGCTTTCA
GCCTTTTATTCTGAGAAATGTGCCATTTAACAATAAAGAA
CTGGGATATAGGTTTCTTTTCTAAAATTTGGGGAAGACTA
CTTTATTGAAAAGGAAGATGAAATTTCCAAGGGAATCAGG
TTCATCCAGTCAAGCTATTGTGTTATTTTGTGTCTTTTCC
TCTAAAAGTATTCTAATGTTAAAATTTTTTAAAAAATCAA
CTTGACATAATACACACCTGCCCAGAGAATGTGGAGACCT
GTAAAATAATTTAAAACAATTTTTTTTTTATCGTATCCTT
AAAAAATAGTGGCAAACATAGTAATAAGAACTTGAGACTG
GGTGCGGTGGCTCACGCCTGTAATCCCAGCACTTTGGGAG
ACTGAGTTGGGCAGATCACTTGAGGTCAGGAGTTTGAGAC
CAGCCTGGCCAACATAGCGAAATCCTGTCTCTACTAAAAT
ACTTATAATCCTAGCTACTCCAGAAGGTGAGGCATGGGAA
TCGCTTGAGCCCAGGAGGTGTAGGTTGCAGCCAGCTGAGA
TCACACCACTGCACTCTAGCCTGGGTGACAAAGCAAGATT
CTGTCTCAAAAAAAAAAAAAAAAAAAAAAAAAAGAAAAAC
AAAAACAAAAAACCTGGAGTGCTTTTCTTTGATGGAACTT
GTAACACTTTGCTTTTACTTTCTTATTGATCTTTAAAATT
AATAATAACTTTTTGGGACATGTAAAATCATGACAAATTC
TACGAAAGTTCTCTCAAAGCAAGTCATATAGTCCGTTCAG
GGTACAGAACCTGAATTCACCAGCTCCAGGCTGATTCACT
TTTGTCAGCTGCATCCAACCTAAGCCTGGAACCAGATTGA
ATCAAATGCTAAGTTTTAATGTCTTTCATTTGGTTCTTTT
ATTTAGTTCAGTGTTTCTTACTGCTAGCTGACTTGGCTCT
GAATTTTGTTCCTGCCTCAAGCAAATTCTGAATATGCCCA
TCTATGGATTTGAACAGTAGGATGTTTTTTCAGAGGTGTG
AAATGATCAGGCAGCTCGATAACTTTAGACATACTGTACG
TTATGAAGCATTTTCTTGCTTCTTGTTGTCTTTTTCTGGT
GGATTGAGTCAATGCAACTGGTAGAATCTTTTCCACTTAT
GTTATCGAGGCATGTGGTTGAAAAGTGGCCTTTAAATGGT
GTGAGGTGGGTAGGCAGGGGATAAATTCTTACCACCGTTT
CTCGGATGAGGAAAGTGAAACTCAGAGGCCAAAATCTTCT
GACTCACACAGTGATTCTGGGGATGTCTCTAATATCTAAA
CGATGAGACTGATCTACTTGCAAGGTCAGGGCATGTGGTC
ATTTTCTTGCTAGCCTTTGGATCACCAAGCTGTCAGTATT
TTGAGGGGGAGTATTTGCATTTTGTTTTATTTGGAAAATT
CAGCTTGAGGGAGGCATTATTAGAAGATTCTTAGAACCCT
CGAGCCCTCTGAAAATGAAAAGTCTCACATTTCCCTTCTA
CTTTGGCTCTCTCTTGGAGGGGATCACTTATGTCATTAAA
AACATTGTAGTTTGCTTATCTAATTCCCACTCTGTGTTCA
CATTAATAGCTTCCCATTGCTCTTAAGAACAATTGCATAC
TTCTTCAGACTATTTGCAATACTCATCAGAGCTTGACCCC
TGCCTCTTTCAACAGTTTCATCTTCTTTTCATCTTCTCAT
TTAAATTCTATGCTCCAGTTACCCTGAATTTCTTCGATTA
TTTTAGTTCCTTGCATGCAGCTTCTTTTCTCTTGCCTCTG
GGACTTTGAACATGCTGTTGGTTGGAGCACTTTTCCTGCC
TTCTTCCCATAGGTAATTTCAATCCTTTAAGTCTAGCTCC
TCTGGGAGCCCCTTGCTGAGCCCTAGACCAATTTCTATAT
ATTCCTACAGTGTCGTCTTTTTCCCTGATAATGGGCTTTT
TACATTGCAATTACTTCTTATAGTCTGTCTCTCTGGTAGA
CTAAATTCCTTTGGAAGGCAGGCCCAAGAAGGTGGTTTAA
ATTACTGGAGTCTGATTAAAAAGACTTTTATATTAGACTG
ATATTTCCCAACATTTAAAAATGTATGAACTTGGGCCGGG
CATGGTGGCTCACGCCCATAATCCCAGCACTTTGGGAGGC
CAAGGCGGGTGAATCATTTGAGGCCAGGAGTTCAAGACTA
ACCTGGACAACATGGTGTAACCCCATCTCTACTAAAAATA
CAAAAATTAGCCGGGCATGGTGGTTCACCATTGTAATTCC
AGCTACTCGGGAAGCCGAGGCGCACTAGAATCACTTGAAT
CTAGGAGGCAGAGGCCGCAGTGAACCGAGATCATGCCACT
GCACTCCAGCCTGGGCAACCGACTGAGACTGTCTCCAAAA
AAAAAAAACAAAATGAACGTCTTTCAGAGTAATATAATTT
TGTGAACCCCCTCAGGAATTTAAAAAATGTCATTACTTTT
ATAAACTATTATAAAGCAAATTTATGTAAAATATTTTCTT
TTACATCAACATTAAATTATTATACAGCTTATTTTAATAT
ACACTTTAAAATTTAATAGCCTCCATTTTATATAAAGGTG
TTTTCTCATTTAATAGGTGATGTACACTATTTAATTTATT
TAAATGAATTATGTAAGAGTGTGATTTGTTTAAAGATTTT
TAATAAAATATAGTGCTTAGTTTGAGACCAAATATACGTT
AAAAATATAGTTGGAAATTTAATTACTTGTTTACATATGT
TTTAAAAATAAGAGAAACCTGCATTCTTGACCTAATGTTT
GGAATTTTTGCATTTCATACTCTAACATGACTACTTCTTA
CATGTAGTTTTTAAGTTTTGTTTCTACACGGTAGGGGTTA
CCACAGAGAGGTTCAACTGCATATCTACAAGGGAGTAACA
CCTTGTAGCTATGGAATGCCTTTTCTCTAACAGTTACAAA
GCCAATTTGGATATGGTTATCCCTATATCTTATGTCTTTA
CCATTGGATTTTGAAATACTAAAGATTTAATCAGATAAAC
GTAACACAGTGATCTGGTGAAAATCATCTAGATGTGAACT
GGATGGCTTGGTACCGTGAGTACTGGTAGTGTGAATCTCT
TAAGCCTGTTTTTATGCTTCTAGTTAACAATTGGGTTTTA
TCAGTGTCTTAGACTTCTTGTTGTTGGTTTGTTTGTTTGT
TTGTTGTTTCTGAGATACAGTCTCACTCTGTTGCCCAGGC
TGGAGTGCAATAGTTAAATCTCTGCTCACTGCAACCTTTG
CCTCCTGGGTTCAAGCGATTGTCATGCCTCAGACTCCCAA
GTAGCTGGGATTACAGGTGCCTACCACCACACCCGGCTAA
TTTTTGTATTGTTTTGTAGAGATGGAGTTTCTCCATGTTG
TCCAGGCTGGTCTGGAACTCCTGACTTCAAGTGGTCCTCC
CGCCTTGGCCTCCGAAAGTGCTGGGATTATAGGCTTGAGC
CACCGTGCCCAGCCGACTTCTTGTTTTTAATCCACAGTCC
ACTACGATTGTACATTTTATGATATATGGCAAAGAATAAG
AGCAGTGAAAAATTGTAGAATGCTCATACCATCTTGGCCT
ATGTGGTGGTTGCAAAACAACCATGGCCTAGTTAGTGATG
TTTATTAGCTCATCACCGCTAATCGTTGTGCACGCTCACT
TGATATATCTGAGGCTCTAAACTGCCCAATTATAAAGGGA
TAATTGGGAAAACAATAAGGTTGTTGATTTTTTAAAAAAG
GAAATGAAGGGGTTGCCATGATTGTGGTTAGCAGTGTGTG
AAGATTCTAGAAGACCTGCTTGAACTCCTGGGGTGTTCAC
AGTCTATTGCTTGGTCAGGAGCCTTAGAAAACTTAGACAT
ATGTGTTAGGAGACTAGGTTTTGAAACCTGCTCAGAGTTG
CATAAACTTCTATATTAAGTTCCATGATGCCAGATTAGTA
GTTCACATTTGCACAGTAGACATGCTATTGCTGTTCCTTT
TCTTATCACAAAAAGAGCAGAAGATGCAGATTATACCTGA
GACAGAAAGACACAGGGGAGACACTGAGCTTGTCGCCTAC
CTTTGGGTGCCTCTCATGCCTTGTATTTCACATTGAGCCT
CACTTATCAGTGACACAGGGAATGGTCCTTTTGATCTCCA
TCTTCCCTGTGGCTGCCTGGAGGTAGGGGAGGCAGATTGT
GCCACTTGCTGACATTATGTTGCTGTGGATTAATTGGAGG
GACAGGGACAGGAAATTTTCCTAGTGGTGCATGTGTCACG
GGGGCTCACAGGGGTACTTTTAAATCTTCTCCTCACTGGC
CACTGTGATTCTTTGACCCTGGTTATTACATATTCAAAAA
GTGTCAGCTTATTTGAAAGGGATATTCTTATTTTGTATTT
AAATATAAAATTTTTTTTAAAATTTTTTGGAGACAGATTG
TTGCTCTGTCACCCAGGCTGGAGTGCAGTGGCGTGATCTC
AGCTCCCTGCAGTCTTTGCCTTGTGGGCTCAAGTGGTTCT
CATGGCTTGGCTTCCTGAGTAGCTGGGATTACAGGTGTGC
ACCACCATGCCTGGCTACTTTTTGTATTTTTAGTAGAGAT
GGGGTTCTACCATGTTGGCCAGGCTGGTCTTGAACTCCTG
GCCTCAAGTGATCTGCCTGCCTCAGCCTCCCAAAGTACTG
GGATTACAGGTGTGAGTCACCACACCTGGCCTATCATACT
TTCTGGGTTTCAGGATGCCAACAGTCCTGGATTCTGGCAT
CTGGATTATGGTAGCAATATTAAAAAAAATATTATAGTGG
GGAGTAAAATTTAGGAAAACCTTGCAAATTTCTATTCTTA
CTAGCTTTGTTTTCAGACTCCATAGTCAGCCCTGGGCAAT
TAAAACTTTTGTTCCAGTAAAGGTTTCATTCTAAAGAGGT
TTCATTAATTATGAAAAATTCCCCATGGGCATTACATTGT
GAATCCTTTTGTAGCTATCATAAATAATGAAGAAAAAACA
CTTGTCAAAATATAGCAGAGCTGACTAGATAATGCATCTC
TCCTTTGATTTTTGATTGGTTTCCTTTTTTAAGTTTTAAA
GGAATAACTCTTGATTATTTTTTAAAAAAGTAAATACTCA
TTATAAAAAATTCAAGCAAAACTGAAAAGTAAAAAGAAGC
CAGCAATAAATTGTTCCAAATCCCATCACACAAAAACAGC
TCTTGATTCATTCATTCAATGGGCCTTCATTGAGTGCTTA
CTCTGTGTTAGGCACTGTGGCATCGGGGATCAGCAGGGAA
CAAAGCGAAGTCCCTACCATCATGGAACTTATACTCTAGT
GGGAGGAGAAAATGATAAACACCTAAGTAGATTTACAAGT
GGCATGAAGAAAAATAAAAATTAGGTAAGGGCTTAGAGAG
TGTCAGGGGCACTTTCAGATGGAGTGGCCACAAAGGCTGC
TGTGAGCAAAGAGCTGAGTGAAGTGAGGGAGCTAACCACG
TGACTGTGGGGAAGTGTGCTTCCAGCCAAGGGAAGCATAT
GCAAAGGCCCTGAGGTGGGCGTTTGCTTGCCATGTTCTAT
GACTAGAGAGACCAGGGTAGCTGGGGGCCAGTGAGTGAGG
GTAAACTGGGGTATATAAGGTTTTGGAAAGCCGTTAGCTT
TTCTCCACTGGGAAGCCATTGAAAGATGATGAGCAGGGCT
GCAGTGTGGAGAGTAGACTGCAGGGAAGCAAGGGAGGAGG
CAGCAAGACCAGTTAGGAGCTACCACAGCAATTTAGAACA
AAATGAGGCTGAGTTGCACTGTTCAAAAGGTGGAAGGGTT
GAATTCTAGACTCATTTTTAAGGTAGAGCTGATAGGATTT
GCTCATGAATTGGATTGGGAATTTGTAAGAGAAGAGTCAA
TGATGATTCTGAAGGTTTGTGGCCTGGCAGGTGAATGGTG
GTACCGTTACTGGGGTAGGGAATGTGCTGGGGTGGGTCAG
GATGGGGTGTCAAGAGTTCAGGTTCAGGCATGTTAAGTTC
TAGGTACCTGTTAGATGGCTACGAGGCAATGGTAAGTCAG
TTGGAGGCTGGAGTTGAGTGAGAGGTCTAGACTGTAGATA
CACATTTGGGAATCACCAGACATAGAATGGAATGGGATCT
GATAGGAAGCAAGGAGAGATAGAAAACAGGTCCTACGACT
GAGCCATGCATGGGGCATTCAGCATTTAGATGTTGGAAAA
GGAGAAGGCCCAACAAAGGAGACAGAATGTGTGTCTGTAG
GATATCAAGAGAGGGTGGTGTTCTGGGGCTGTGGTGGTGG
TGGTGGAGTCTCAAGAATTGGCAGTATTTAGCCATGTGCA
GGTCATTACCACCCACCACAAGAGTGGTAGAAGCAAGAGG
CTGGTTACAGTGGCCTAAAGAGGAAAAGGGAAGAAAGAAG
GTGGAGGCAGGGAGTATGGACACCATTTTGAGTCAAAAGA
GAAGCCATGATGAAAAGGTAGGTGGGTTGGGAGAAGGGAG
GAGATCAAGGAAAATATGTGTGTTTGTTTGTTTAATAAGA
TGGGAGAAAATACAGCATGTTTGATTGCTGATGGTAATGG
GCCAGTAGAGATGGAAAATGATGATACGGAAAATAAGAGT
ATATAATTTTAGGAGCAAAGGGCTTGAGTAAGCAAGAAGG
GGTGGGTTCTGGTTCCCACGTAGAAAGATAAACCTAGGGT
AGGGGCTGAGACAGGGCAGGCAGATAGGAGGGGAAAGCTC
TGGATTTGGTAATGGCGCATATGGACTTTCTCTTCCAATG
TTAACATTTGGTACACATAAACAGAAGGGCGGCTGGTGAG
GGTGAAATAATTTTATAAGAATGGCATTATACCATATGTG
CTATAAAAATAAAAATAATTGAATTTCTTTTTACTTGAAT
TTAACAGAAGAAAAGAAAACTGAAATGAAAGTGAAAAAGC
TGCTGTACTTAATTTTTCTCTACCAAAGATAATAGTTCCT
AAAAGTTTTCTCTAAGGTTAAAAAAATGATTATGAAAACC
ATTAGGAGGCTAAAGTCATTATTAATGTATTTAAAGACAT
TTTTAGTTATATCTTCACTTTAGATGATTGTGCGGAAGAA
TTAGGTAATTCATGTTTTTAAACTTCCTTGCACTTCTCTT
CCCTATCTCTCAATTTTTATAGCTTATCTTTTTGTTTGTT
TGTTTCTTTTTTATGCCTTAGCAATTTTCTAACATTTACA
TTCCGACTTGCACGCTCCCATTTTTTGGTCTTGGTGCCAT
ATGTAGCCACTTGTTCTTTGATAATGGCTTCCCTGTTCCT
GTGGTTTTTGTTTTGATTGATCTACTGGGTGCAAGATTTC
TGTTTCTCAAGACGAGTTTGTGGGTGCTACATAGGCTGAG
ATCTTTCAAGCTGCAGAGGAAGAGAGATGTCTGAATCTTT
TTTACACTTGAGTGATGACTCAGCTTCTCCTAATATTCTT
GGATCACAGTTGCTCTCTATCAGAATTTTTTTAGACATGC
TGCATTATCTTCAGGCCTTGAATATTGCTATGGAGAAGTC
TGAGACCAATCTGGGTTTCTCCTGTATTTTGTTAGCAATC
CATTGATTCTTAAATAACTCTTTCTTTATCCTTGAAGGGC
AAAAATTTAAACATTATAAGTCTTTGTTGATTTTTCTGTG
TCCATTTCATGATATATTATGGGCCTTTTCTATTCACAGA
TTTAGTTCTCTGGATATTTTTTTCTGTTTTATTTATCGTC
TTCCTCTGCATTTATTGTGAGTCTCTTAAGCCTTTTTTTT
TACACACCATTAATTAGATTTTTAAAAACTTTTTATTATA
AAACATTTCAAACACATACAGAAGTAGAGAGACTAGTGTT
ATGGATTCTCACTTACCCATCACCCACCCTACTTTGATAA
TCATCAGCTCGTGGCCAATTTTATCTGTATCCCTCACCCA
TTCCCACTCTCCTCCATTACTTTGAAACAATGGCAGGTAT
AATTTATCTTTGAATATTTCAATATTTATATCTAAGAGAT
AAGGAGTTTTGTTTGTTTGTTTTGACACGGAGTCTCTGTC
GCCCAGGCTAGAGTGCAGTGGCGCTATCTCAGCTCACTGC
AAGCTCCGCCTCCTGGGTTCATGCCATTCTCCTGCCTCAG
CCTCCCGAGTAACTGGGACTACAAGGTGCCCACCACCACC
CCCGGCTAATTTTTTTGTATTTTTTTTAGTGGAGATGGGG
TTCCACTGTGTTAGCCAGGATGGTCTCTATCTCCTGACCT
CGTGATCCGCCTGCCTTGGCCTCCCGAAGTGCTGGGATTA
CAGGCGTGAGCCACCGTGCTCAGCTGGACTGTTTTTGTGT
TTGTTGTTTTTTTTTTTAAGCTTAACCACTAGTAAGTGTC
ATCTAGTCTGTTTATAATCTTTTTATTAAATATATGACAA
CATTGCCTTGTGGTGTTTAGATCAGAAGCTTCTTTGCTCC
AAAAGTGAATAATGACGGTTACTGGGCCTCAAAATCAGGA
AGACGAAACTAAGAGAACAGGCCACAGGACTCTCCCTGAT
GTTGAATGGCAGCACCTTAGATTGGGCAACAGTAACATGA
GTTGCATACATAGGAAGTGCCCACTGGTTCCTGGGTGTTC
TCTGAATTTCTAGTGCTCACGTGAACTGTGGAGGGCAAAG
GAGGAGGACACAGAATGTACAGTTTCTTTTCCAGCAAGAA
GTGAAACTTAGGCCCTTTCTGATTTAATAATAACCCATGA
AGAAGGAGCTGAGTGGTTTGAAGACTGTTCTAGTTCTGCC
TTTGGTGGCCATGTGGTTTATTTCCACAGCTTTTCAAATT
GCGGGTTGAGACCTTTTACTAAACTATGAAAGCAAATTAG
TGAGCCACAACCAGCATTTAAACAGATACAGAAAATATCA
GAGTTCATGACTAAGGATAAATGTTGTTTCATGACACTTT
TCAGTTGTGTGTGTATGTGTGTGTGCATGTGTGTTGGATT
GCCAAAGTTTGAAGCCACTAATTTTGTTCAATTCCTATCA
CTTTCTGTACCTTCTTTATCGAAAAGTTAAAGGATCAAAG
AACCTATGGGATAGATTTTATGTATTATCAGAAATGTGTA
TTAAGTTGGGCACGGTGGCTCACGCCTGTAGTCTCAGCAC
TTTGGGAGGCCAAGGCAGGTGGATCACCTGAGGTCAGGAG
TTCGAGACCATCCTGACCAACATGGTGAAACCTTGTCGCT
ACTAAATACAAAAAAATTAGCGGGGCGTGGTGGCAGGCGC
CTGTAATCCCAGCTACTCTGAAGGCCAAGGCAGGAGAATT
GCTTGAAGCCAGGAGGCAGAGGTTGCAGTGGGCCGAGATT
GCTTCATTACACTCCATCCTGGGCAACAGAGCAAGACTCT
GTCTCAAAAAAAGAAAAAAAAAAAAAAAAAAAAGAAATGT
ATATAGTGCTTACAATGTAATGTACCAGGAATTATTCTAA
TAACTTTACAAATATTGACTCATAAAAACTCTGTGAGGTA
GGTACTGTTATTATCAAAATTTTACAGAATGGGGACATTC
TGGCATAGAGAGATAAGTAATTTGCCCAAGGTCACACACA
GCTAGTCAGTGGTGGAGCTGGCATTTTGAGCCCAGGCAGT
CCAGTTCCAGGGTCAGGCTTTTCTCTGCGGCCTCTCCAGT
TGATAGCATCTCTAGATGATGGCATGGACTTTTTCCTGCT
ATTGCCTTCAAGAAGAAATGATTAAAAAGGTGTTTCCTCC
TCTTTCCCAACACATACCCTTAAACATTCGGAGTTAAGAC
AGTGAGTATGAGGATTCTTATTTGATTAAGTTGAAGGAAT
TCAGGGATTCTTTTTGTTTACCAGTCAACGTTGCCAGCCT
AGCACTAAAAGATTCCACTATGACAGACAACCACATGAAG
TCGTATCTCAGCATTATAAACAAATGGATGGGGGAGAGTG
GTTAAGAGCACTGATTTTTAGAATTAAACACATCTAGGTT
CAAATCCTGTTGTGATCTGTCACTATCTGAGTGACCTTAG
GCAGTTAACTGATCTCTAGGAACCTCAGTGGTCCCTTGTT
GTGAAATGGGAGGAATCATGGTTGCCTTTTAATGGAAGCT
TACTAGGCATCCGGCATGTAACAAGCACTTTATATTCTCC
ATCTCTTTTATTCTTCATAACAATCCAATGGAGTGGCTGC
TATTACAAACTCCATTTTGTAGATAATGAAAAAGACTTTG
AGAGATTAAGTGTCTTGTTCAGGGAGACACAGGTACCAGG
TGGCAGAACTAGAATTAAAATCCAAGTTTTTCTCAGTACA
GTCTGTCCTCTTAATCACTTGGCTTTGCTGCAAACTTATC
TCCCTGGGGTGTTTTGGGGATTAAGTGAGATACCTTTGTA
CTTGAATAGTGACTCAATAGGAGCCTACTTGGCACGTAAT
AAGCACTTAATAAATGGCATGTGTGATTATTAGTAAATAT
ATAAGATGTGTCTGCCTATAACTTTTGTGGGGACAGTTTA
CCTTTCCATAAAAAATAAACCATGGTCAACTAAACCAGTT
CTTATAATCAGCCAGTCACTTAACATGTATATTGAGTTGC
TGAAAAATAAATGATTAGCTATTCTGAAGGATCTGCTGGG
CAGATTCTTTCATTGGGATAAGTTTTGTCAAGGACAGGAC
TGTCTACCCAACATCCAGAACAGTAGCTGTCATGAGGTAC
TTTGATTCATGGAGCCTCCACTTCTCTGTACTTGTTGACA
TGACTGTTGATTGGTCACTCCAAATCTCATGCTCCAGTGG
CAATAGAGAAAACCTGGGGTGGGATTGAGAATCACGCAGC
AGGGGTACAAGGCAAAGCACTGTCAGACTGGTCCACCAAC
AACATATGAAGGCCCAGGAACAGCCATTGCAACGGGAACT
GGGCAGACTGTTTCAGCCAGCAGCAAGGTAGTTGTGTTCA
TCTGGGGTGATGCATAAACTGAATCTGGCAGAGCAGGCCC
TCAATAATGATAGACTTCTCATTGCCAAAGTTAATGAGCT
CTTTGACTTGCTGTCTTATTTAAATACTCCGTAGTTATTG
ACACTTTTGTACATCTCTCTTCATTCTTAATCTACACTTT
CCTATCTCTCCTTCCTTTGCTTTCCACCTAAATGGGGATA
TCCTAAGCCAACGTCTTTTTCATTCTACATGCTCTCTATG
GACAGCTGCATTCATTTTCCTGGTTAACTTCCTAACTGCC
ATCTATAATATTTGCTGATGACTCCCAAATGTCTATTTCT
AGACTTGACCTCTCCTGAGAACAGAAGGAGAATACAACTG
TCTTTTCCAGTAGGATGCTTCGCAGGCATTTCACGGGCTA
CCTGAACTTCTTGGTCTTCCTTAATCATTTTTGTTTGTCC
TTCTCCCTGGTAATGAATAGGTGCTTGGTCCCTGCTTGTT
CAATAAATTTGAAACAATGTGCCAGTATGTATGTGCTGTA
TTGAAACAATGTGCTGTACGCTAAGCTGGGTCCTGCACAA
AATGAAGTAAACTTTCCAGAGCCAGCTCTACAGGAACTTA
GGGTCTGGATTTTAATATTGATCTGGTTTGTTTTCAACTC
GATTGTGCTGGAGCCTTGAGCACATACAGTGTGCCATTGT
CCTCTAAGAGAGTGGACATGTTTGAACTGACATTTGGTCT
TTTCAGGAATTGTTTGGTAGGAAATTTCTTGGATTTTGAC
TCTCCTTGAGCTTTGACTCTTCTTGGGCTGTCCTGCTTTT
CAAGACTGTCATTTTGCTTTGTCCAGAGTTTATAGAGCCC
TTTAGAACTATGTATCTGTTCTGCTCATCACGCATGCAGG
GCCCTCTCTGCTGGCCCTAGCCTGCTTTTCTACCCTTTCT
CTTCATACTCTTCTGTGTGAACCTTCAGGTCACAGGGCTT
CTCACAGCCTCCTGAGCTTCATCTGCCCATTTTAGCCTCT
TTGACTTTGCTTTGCTAACTACAACCCTTCATCTGTCATC
CCCCTCGCTTCCGTTTAAATCCTCCCCTACCCAAGGTCTC
AAGAGGTCCATGCTAGATTTTACTGATTTCTTCCTCCCTT
AATGTAGTCTGGGACCATTATTTTGGCACTTAGGATGTAC
AGTCTTATACTCTTAAATATTTTTGCATTTAGTCCTCCTT
TTCTCCAATTCAATTGTAAGCTCCTTGAGAGTAAGAGACT
GTCTTACATTTTCTTGTGTAAATATCTTACATTTTCATGT
GTGTTCCAATGATTCATCACCCAGATCTTCCCATAGAGTT
AGTGTTAGATAAATATTTGCTGGGTTTGTTTGTTGATTAT
TGTGGTCCTTGGGAACTGACGTGCAGCTTGTCACTAGCAG
TGAATCAGGAGCATCAGACTAGGTGACATTTCCCAGAGGA
GCTGCTGGTCTTCACATCCTGCATCTTTAGTTTGTGGTAC
AAATTAATTCTAAATTTTGGACCTTGAGAATTCTGTTTCT
TAGCCATCTCGGCCAAGACCTAGGAGCTAAAATTACTACT
TTGGCATTTGATGTGGCAGCTTTTTCATTTGGGAGCTTTT
TGTCTTTAACTTGCTTTTGAGTCACTTGAAAGAACTAAGG
TGGCCTGCCAGAGCAGTCGCGATGATTGAAGTTCATTGAG
ATATCCCTCTCATTGGCTTTATGAGATTGCCTTCTGTGCG
TTCACTTGGGGGCTGGAAAGTTAATGGATGACTGAATGTC
CTTTGGAAACTTGTAGGGCCATTTTTCTTCTCTTTTCCAC
TGGCTGGTTTCTCTTTGTTACCAAAGGTGCAGGCATTGTT
TTTAGGTAGTGTGGAGTTAATGTAAGGGGAGGAGTGGTTC
TTTCTTTCATAGCTTTGGGATAATCTGCTGCACAGCGCAG
ACACTTTTGAAGATGGCCATGTTTAAAGTCCATCACAGAG
AACTACAGTCAAAAGGAAAGCCAGGGAGGCCAGGGTTCCA
GTCACAACTGCCCCCACTACCCCCTTCCTCCCACCAAGAT
TACTGTCTTACCTTTGAACCCAAGGATGTCTCTTATGGCC
AGTTTGCTGATTACTGTGAAGGGAAGTATGGTTTGGAATC
ATACTATAGAGTCATGGGCTCTTAAGTATGTGTTGTTGCT
AATGATTGGTGTTGGTATGTGCAGAAATTTTCCACTCATG
GAATTCTACTCATTTTGACCTCTCTACCATTCAGCTTGTA
TTGCTCATTAATGTCCACTCCATTTCTTCATTTAGACAGC
ATAGGACTCCATCCAGCAGACTTCCTTCACTGTGATCTTG
CTTCAACTCCGTTTATTACATTCGTCATGACACAAACTTT
TACCAGCTCCATTTCTGGCTGCTTGAGATCCAAACTACTC
TATTGGCCTTTGGAGCTATTCCTCGCCTTGCACCTTTATC
TTTGACCAAGCCTCAGTGCCACCTTTTGTTCCAGTAAGGA
CATCCTCCTCACTACCCCACAGAGAGGGCACGCTCAAACA
TTCCCATCTCTTGGTGTATGTTTTCTCTAACTCTGGAATA
TCCCGTCACCCTTCATTTACTGAAATCCTACCCTCCCTCA
GAATATTAGTTCAGATTTCCGTTTCCTCCCCTTTCTCTCT
CTCTCTTTCTCCTCTCCTGCCTTCCCTCCACAAACTTGGA
GGCCTACTATAATGCTAGGTGTTGTTCTGGGTCCCACAAG
TACATTAGTCAGCTGAACAGACAATTTATTCTTCTTTTTT
AATTTTTTTTTTTTTGAGACAGAGTCACTCCCTGCTGCCC
AGACTGGAGTGTGATGGTGCAATCTCGGCTCACTGCAACC
TCTGCCTCCTGGGTTCAGGCAATTCTCCTGCCTTATCCTC
CCAAGTAGCTAGGATTACAGGTGTGCGCCACCATGCCTGG
CTAATTTTTTGTATCTTTAGTAGAGTTGGGGTTTCACCAT
GTTCGCCAGGCTAGTCTCGAACTCCTGACCTCGTGATCTG
CCTGCCTCAGCCTCACAAAGTGCTGGGATTGCAAGTGTGA
GCCACCGCGCCCGACCAAATTTCTTATTTTCAAGAAGTTT
AGACTACCTCCAGAAGCCTGACTTTAGTAACGGGATTCCC
CACCGATCTTCCTGAGTTTTCAACCCTTTCATTGTAGTAT
TTATTCTTAATTTCATGTCCTTATAGTATACAATAACATA
ATTTCTATACTATATAATTATATATCTTGTGCAATTATGT
AATATGAATTGTTATGTAAAATTTTGAAATGTATTGTATA
TTTGGATCATGTCTTCCCAGTTAGATTGTACGTTCTTGAG
AACAGGGATCTTCATACTTCTGAATATTTCAGAAATCCTC
ACTTTATCCGTTAGGGCCTCTTTGCAAGGGACCAAAACTC
CAAGACAAAGTGGTTTCTTTTGTTTATTTGTTTCTTTTTT
GTATATTTTTTATTTTATTTTATTTTTTTGAGATGAGGTC
TCGCTATGTTCACCAGGCTGATCTCAGACTTCTGGCTTCA
AGCAGTCCTCCCATCCAGGCCTCCCAGAGTGCTAGGATTA
CCAGTGTGAGCCACTGTGCCTGGCCTAAGGCAAAGTGTTT
TAAGCGAAAATTGAATGAATTGACTTGTGTAACTGAAAGG
CCTAGGGATAGGGCTGGCTTCTCGTTGTGACTTCATTCAG
ATACTCATGTTTCCTTCTCCCCATCTCTCAGCTCTGCTTC
TTTGGGCCAACTCCATTTTCAAACAGGCTTTCCATTCACG
ATAGCAAGATGTCAGTGGCAGCGTCACACTCTCTTTGTCC
CCGGGTCTTCCATCTCCCAGCTCCCAGCCAAGGCCTGGGT
TTGAGAAAGCACACTATCTTTGACGAGGCAGATGTGTGCC
ACCATGCCTGGCTAATTTTTTGTATCTTTAGTAGAGATGG
GGTTTCACCTATCTTTGGAGAGGTCAGGGGTGGAATCAGT
TTTGCCAAAAGCATGTGGGGAAAACATGGATACAAGGAAT
GAAAAACAATTATTTCAGAAATGTAATAGCTCTTTGTTGG
TTGGCTGTGCCTGCCTTATTTATTTTTTTGAGACAGGGTT
TTGCTCTGTCACTTAGGCTGGAGTATAGTGGCATAATCAC
GGCTCACTGTAGCCTTGACCTCCTGGGCTCAAGCGATCCT
CCCACCTCAGCCTCCTAAGTAGCTGAGACTAAAGCACACA
CCACCACTCCCAGCTAACTTTAAAAAAATTTTTGTAGAGA
TGGGACTTTGCCATGTTGCCCAGACTGGTCTCGAACTCCT
GAGCTCTAGTGATTGGCCCACCTCGGCCTCCCAAAGTCCT
GGTATCACAGGCGTGAGCCACTGTGCCTGGCCTGGTTTGT
TCCTTACTTTATAAAGTAATGTGGAAAAAGTCACACTCTT
TGAGGAAGAATATTTGCTGTTTCCTAGTTTACTGAAAGTA
TCTTGATGGCCTTTTCTTGGAAACTGACTACTCATAGATA
AGTAATGTCAGTCACTGAAGATGTGTTACAGCCCATATAA
CAAATTGAGGGCAGTGCTGTGTCTCTCTGCTCTGTGTGCA
TACTCATTTGTTTATATTATTATTTAACTTTGTTTGTTAC
CGTTTTTTCTTCTTTCTTCCCCACTACCCTGCTAACTTTG
AGGAAGTACTTTTTGTCTGTATTCTCAGAGCACCTGGAAG
GCACTCAAATAAATGTTTGCAATAAGAGTAAGTAAAAGTA
AGAAAGGACGTTGGGAACTCAGTGACTTGGATTTCAGTCT
TGATCTACAACTAAATAGCTGTGTGATCTTGGTCAATCCC
CTTTGCTGCTCTGAGCTTTGGTTCTTACATCTGTCCAGCA
AGGAGTTTTGAGTCCTTCCTTTACTAAGTTCATAGAAAGG
CAAATTAGCAGAGTAGAGAGCAAGACTTGGCAGGGCATTC
TGGTATTTTGTTTCCTGAGGAACAGTTTTGAGAGGGGCTG
ATTACTGTTGTGATAAGAAGTCTTGGTAAGAGATATGGAG
GGTAGAGCCTGAAAGCCTCAATTGTATTCTTATGTAACAT
TCTCTGGAAAGGTACTAGGAATTAATATTCCTGAGATGGC
TGAGGTGATATCATGCGTTTTGAAAGGGCTGAAAACGGGT
GAGGCAGATTGGGTGGAAAAAGACTGACAGTCAGACCAGG
TTCCCAATGGGGAGCATGGGCTGATCTTCTGCTCTGCGTG
CTGGCAACAGAGCCTGAGGGAGATGCAGCTCCTGCCCCCT
GGGTGCTGGCACAGCAGGAAGAAAGGAAGGACATGCGTGT
GTGACTTTCCTGAAAGATTACATCTGTCTCCTGGCCTGCC
CTTCCTCCCCTATTTTCTCCTTAGAAATGTGGTATTCATG
ACTTAATCAGAGAAAATTCCTCAAGAAGAAGATGAATTTT
GAAAGGAGGAAAGAAAGGGATCCTTGAATTGAAAACAATA
GGCTGAACACCCTCACCGCCTGTACTCTACTGGCTGGTGA
ATTCCCTGGATGTTCTCTGAAGTGAGGGCAGTCTTCAGAG
GACTGTGTCATCTGCATTGGCAGGTGTTGTAATTTAGAGT
CTACATGATTGTCAGCATGGCGGGGCCCTGCCTGTTTTTG
TTAAATGATCAGTATCCTATTAGGGCTAGTTTTTCTTCCA
GTTGCATGCTTATCGAGATCCTTCAGTATCTTTCTAAAAA
GGAAATACGCCTCTTTCTAAATACTAGGACGAGTGTAATT
AGTATCTTAGCTGTGGCCAAGCATGGACAAGGAGGCAGCA
TGTCCCAGGGGAAGCTTTGTGGATGTGTCTGGTGATCCTG
GATTTGAATTCACATATAAAAACACTCCCTGGCAGGTCTT
TATCTGACATCCTTTGGAATTGGTGATCTGCCAGTGGAGT
TCAATGTCATGGCCAAGCCTACTGCCCAGAGGGGCAGCTT
CCAAGATTTGCTTTAGGAATAGTCAATGCAGAATTCATTT
AATTCATACACACCGGGAAATGGAAACCAAGAATCCATTC
CTCCTTTTGGTTCCTGTTTGTTGGGTTATTTTCCCCTTCA
CTGGCAGATGGTGCTCAACAGAATATGCTATGTGGTGGGG
TTCAATTTTTGTATCTGTTTTTTTTTTCAGTGAGATATAA
TTCACATACTGTAAAATTCACTCTTTTAAAGTGTACAATT
CAATTTTTTAAACATATTCACAAGGTTGAGCAACAGTCAG
TGAGGTTTAAATTTGTCTTGAGTCTGCATGAAATATCAAC
CAGAGGTCAACTCTGATTCTCAGGAACCTTTTTTAAAAAT
TTGGTTCTTCTTGCAAGGGAAGCTGCAATTTTTATTCAAG
TGTCATTTTTAAAAATCATAATAAGAAAAAATGTTAGAGG
ACATTGGATTTTTCTTAGCCCTGTTATGTGATTTCTTTCT
GCTATTGATGATTTTTAAATCTTAGATCTTCAGGTTGGGG
CTTATTACCTCAGCTTTGTTACAATAAAGAATATTTAAAG
CAGAAACAATAAGACTTTTTGTGTTCTCTTGTCCTTTCTC
TTATTTGTCAAGCCTCTTTAGACAGGGCTTAGACCTGTCT
TTTTCTCCTTTGTCACCATCACCTCGCACAGTGCCTCCAT
ACAGGAGAGGCTCAGTAAGATTTGCTGAATAAATGGGCTC
TATTGGGTGCTCAGGGGAGGCTGTTTGGGGGTGTATATCA
CTCCAGGTGGCTCATGGCGACCTTAGTACTTTGGCCTTGT
GAATAGCCAGGGAATTATTTTGTACCCCTAAGATGTAGCT
GCTTCTAGAAAGTGAGAGCTTGACTTCTTCCCATGTATTT
CTAGGGAAGGAACTGGCAAGGACCCTACCATCTCCATAGC
TCCCAAGAACTCTCATCCTACTGTAAACCAGATGTGTAAA
GCCTTCTTGAGTTGGTATCGTGAAGCATGGTGTAAGTGGT
ATGAGTTGTGTGAGTCTTTGAATGTGCACACATGATGTGC
ACATGCATGATCGCCTAAGCACACAAGGGAGCTGTGAGGA
GTTCCTCTGTGTTTTTATAATTGCCCCTTTCTTCTTTCTG
CCCTTTTGTTTGTTAATAGGCCAGGGTTCAGAGGGGCCTC
CATTCTGGGCACATGGCCCAGGAGTGCTGGTATTCAGTGG
CCCGTTGTTTCCTGCCCCTTGTGTGCATGGACGGGGACTG
GGGCCAGCATAGCTGCCTTCTTGGGGACCATTGTTTGTCT
TTGTAGGAGCAGCAGCAGCAGCAGCGCCTAAAGCAGCACA
TTTTGCCCTGGATAGAACAATTGTCCTGTCTTGGAGCTGT
ACGCCTAAGAGTGAGAGTGGTTAGAATTTCCCTTAATACC
TGTGTGGATGCTTTGAAGATGGTAACAAGGGAGCCATCTT
CTTCTTTCTTCTTCCATTCTTCTTTCTTCTTCCTTTCTTC
TTCTTTTTCCTTCTTCCTTCTTCATTCTCTTTCTTATTTC
TCCTCCTCCTCTTCCTTCTCCTCCACCTCCTCTTCTTCCT
TCCTCCTCCTTCTTCCTCTTCTTCTTTTTGGCCAGTATTG
AGGGAGGGGAGATGCTCAGTGGTGTCATATCACAAATAAA
TCACACTGGCAGGTGGTATCTATTAACAGAGCCTCTTTTT
TTTTTTCCTGGATCAGGGGTGGGGATACTGCTTTCTCACA
GTCTCTGTCCCCTGGGCTTCCTGGTAGACCTCAGGGTGCA
CTCACAGGACAAGAAAAGCACTTCCCTCTAAGCTGTCCTG
TAGGGTAGATCTAGGAAGTGGGGAAGGGATCCAGTCTGGT
TGTGGACAGATTGAAACATAGCTAGCTAATGAGTCAGTGG
GCGAGTCTATACTTGTCTTAGGGGCCTGAATCAACCCTCA
GCTGGAAGGTGGAAAAGGCGATGTTCCAGGAGTAAGAGTC
ATGGTCACTGTGATTTACCCAGAAATACTTTCAGAGACTC
CAAACTGGTGTTCTATTTCTCTTGTTTTTGTTTCTCTGAC
CTACTATTAACCTCTTTGACAAGTCAAGCAAACCTTAATT
TAGCTCCAGCTCCACTTGCGTGATCGTTGACCCTTTGGTA
AATTACCTGAAGAGTCTTACTTCAGTTTTCTCCTTAGTGT
AATCAGGATTATTGTGTATACCTTACAGACTACCTGTGAG
AATTAAATGAGATGATATATAGAAAGGCCCATAAAATGTA
TTCAATAAACACATGCTCCCTTCCCTTCAGGGTCCCCGAG
GGAGTACCTGTGATGCAGCATACACTGTGCTGCCCTCATT
GAGGCACCTGACAAAGTCAGGCTGGATTTCCTTGCTGACT
GGATGTGCTTGGGGGTTTCTTACATTAAATCACATATCTC
AGAGGCCTCCTATGAAATACTTGTTCCTTGGACAGGCTAA
GTCTGGAGTGGCCTACTTCTGGAACTTCATGGGACTTTGC
CTCGTCCTCTCTTTTTTTGGCAGAGGGTGGGTGTCATCCA
ACTAACTGTTTCTTTCTATTCTCCTGGCGAGTGAGATTAC
TGAGGTAAATTCTTAAGTGCATTACAGGGGACTCAGAGGG
ACCTGACAGCCTTACTGCCCATCCGTATCCCCTGTACATC
TGTTACGATTCAGTACCTGGAAAGCCTTTCTACCCTAAAG
AGGCCTTGGTTCTTAATGGATGAGATTTAAGTAATATTAG
TAAGCATTGTGAATGCCCTCTCAATGCACAGTTTGCCTAC
CCAATGCTATTACTATCAGCTTTTCACTAATATATGGAAG
GGGTACAATGCCTTCAGGAATAGTCTCAACAAGGGCTGTT
CCCTTTAAGAGACCCAGAAATCCCTGGCAAGAACCAGATG
CCTGACATAACCTCTGCAGATCTTTACCCCCAATACCCTT
GTAATCAGACTCCATAAAACACAGAACAAGAGAGCTTTGA
TGAGTGATGAGGTAGGCAGCTTTTCTGCACAGCCTTCTGT
CTGCTTGAAACAATCCTCTGGAGCTCAGTTTCAGTTCAGG
TGAGGTGACTGCAGGGCTGGTTGGCATTGGTGGTTGACAG
GGAGAGAGATGAGGATGAAGAGGGTGAGAATTGCGCTTAC
AGATCACCTGAGATCATCTGCAAAGGGCATACCGATATTT
GTAAAAACAGAAACAAAAATGTAGATGGGGACAGATTATA
GAGCCTCAACTACTTCAAGGCAAAGCTAAATGCACCATTT
ACCCACCCTCATTGCTTCATGAACATTTCAACATCATAGT
TCTCATCCTGTTTTTCTCTGATTTATCTGCAGCTCACATG
AAAACTCTAGACCCCCTCTCCCCATAATGATGCATTACAT
AGCATAGACAGAAAGCATTGTTACAACTGTACTACTTGGG
AATGAATTTGGGGCATGCATAAGGAAAGGCATAATATAGG
TGATCCTTTTCTGTGGGTTTGGAGTCACTGTCACATCCTA
ATGCACTTGGAGCTAAGTAGGCTTGCAGAGGAAAAGGATG
AAAGAAATGGCTCCATTCTGACTCAGATGGGGATTGGGAC
ATAACTTCAGCAGGATACACACTGCAGGCCTTCTCTGAGC
TGAAAATCAGTCTGGCTTTGGCAGACTGCTTCCTGTGAGT
GCCAGGTCTCTTGTCAGTAACAAATGCGGTACTGCATTTG
AGGCAGATCTGGTCACATCTGTAGCTTCCTTTGCAGCAGT
TCCAGAGAGAGTATTTGCTAGCTCCATACAAGGACCCTGA
CCAGCCAGAAATCTGTATGCTAGAGCTTAACCAGAAATAT
TTATAGCTATGACACTATAGAGGCACTTCAGCATCCCTGA
AGATTAAGCAACACGGATATGAGTGATATTTGTTAGTGAA
AAAAAATCTCTTTCCAAGTCTTCTTAAAAAAATGATTTTC
ATTCTGTGATATTGGAAACTGTGAAATCTGATTGACAGTG
AATGGTTTGCTTGCCCAGAAGTTCTTGTGCTTGTTTTGTT
TTGATTGCTACGATTTGACCTTGGGAAATTTTCTTTCAAT
CTCCATTAAAATATCCTGACCTTCATCCTACTTCATGAAG
ATGCTAAACAACATTTTGAAATGATGGGGAAAGTGCAAAA
AGTAGGAGCATGGGCTCTAAAGTCAGTCTCTTGGGGTTTG
AATCCCAGCTTCACCAATTAAAAGTTTGACTTCTTCAAGA
CTCAGTTTTCTCATTTTTAAAATGGGGATAAGGTAGTACC
TGCCTCTTAGGATGGTTGGGGTGATAATTCATTTGGGCCC
TCTGCCAGAAGACAACCCAGATTGTGGCTCTCTGCCACTA
GAAACATAGTAATATAAATGGTAGATAGGAATATTATTAT
GTTTAATAAGCAGCTTCTCCTAAGTGATTCAGCAGATTCC
TGGTTCACAATGTTCTTTAATGGTGTAAAAAGGGTTGGCA
TTTTTGGAGGTGCCTCACATTGTATGGACAGTTTAGACTT
TAGGCTTTTTCGTTCAGGGCTTTGAATTTCCCAGGGCACG
GGGAATAAGTAAATGGAAGGTGGGTGAATATTGGCATGCA
TGGTGGTTTGTTCAGGGCTGTCTTTCTGACTGTCTTCCTT
GTTGTTGTTGTAGAGATCCGTGCTCAGCTCACAGAGCAGA
TGAAATGCCTGGATCAGCAGTGTGAGCTTCGGGTGCAACT
GTTGCAGGACCTCCAGGACTTCTTCCGAAAGAAGGCAGAG
ATTGAGATGGACTACTCCCGCAACCTGGAGAAGCTGGCGG
AACGCTTCCTGGCCAAGACACGCAGCACCAAGGACCAGCA
ATTCAAGTAGGGGCTCTGTGGCTGTTACTCTCAGACCTTG
GAATGGGGTCCAGGGTGGAGCGGGGCAGGGTACACTACTT
AGATCCAGTTGGATTCAGGAGCCGCTGGCTTCAGATTGGT
TGAAAGCCCTCAAGGACTTCTCGTTTTTCAGATCAGGCTT
GTGTGCAGTTCAGCATTTCATAGAGATGAGAGTAGATGAT
GAACCATGCTAATAACAACAGCCAGCTTGTTTATAGCTCT
TTTGCCAGGCATGCTACTAAGGGCTTTATGTATATGTTAG
CTTGCTTAATCCCAACAACAACTCCGTATGATGGTTACTG
TTATTATCCCCAATTTATAGATGAAGAAACTGGGGCATAA
AAAGGTTAAGGGGCTTAACTCAGGGTCTATCTTAATCTCT
CTCTCTCTCTCTCTCTCTCTCTCTCACACACACACACACA
CACACACACACACACTCACACACCCCTAGTAAATAGTAGA
GCTGGAATTCAAACGCAGGCAGTGTGGCTCCAGGGTCTAT
GTTTTTAACCATTTCACCAAACTGTCTTTAATTAGGAGAA
ATAAATGATGTTGAGGCCATTATATCTAAATCCCTGCCCA
GGCAGTTGCTAAGGTCTATTTCTTCTACATGTACTTTATT
TTATACAGCTGGCCCCTTCACTTGGTTCCCACTGCCATTG
CCCTAGTTTAGATCATCATCTTTTTTTGTCTGAATGATTG
CAGTATTTACTATATCTTCTATAGCAGATTTTCAACCCTG
GCTGCACATTAGAATTCCCTGGAGAACTTTAAAAAAAATA
CAGAAATCTGGGCCCCACTCCAGACCAATTAAATGAGAAT
CTCTGGGAGTGGGGCCTGGGTAACAGGGTGGTGTAAAAGC
TTCCCAGGTGATTCTAATGAACAGCCAGCATTGAGGATCA
CAGTCCGCAGCAGGGGTATCCAATCTTTTGGCCTCCCTGG
GCCACATTGGAAGAAGAAGAATTGTCCTGGGCCACCCATA
AAATACACTAACGCAATAGCTGATGAGCTTTAAAAAAAAC
TGCAAAAAAAACCTTACAATATTTTTACAAAGTTTACAAA
TGTGTGTTGGGCTGCATTCAAAGCCGTCGTGGCCCCCATG
CAGCCCACAGGCCGTGGGTTGGACAAGCTTGGTCTACAGC
TTCTCCCCATTCCAATCTGCTTGCTCCATTGTGATCACAG
TTAATCTTCCTGGAACACACTGGTAATCAGAGAGTTTCTT
TCTGCAAAACTTTCAGTGTCTCTCCATTGTCTATGTTCTT
TTTATTATGATTTTTATTATTTTTAGAGATAAGGTCTTGC
TCTGTCACCCAGGCTGAAGAATAATAGTGTGATCTTGACT
GACTGCAGCCTCAGACTCTTGGGCTCTAGTGATCCTCCTG
CCTCAGCCTCCCTCTTGAGTAGCTGGGATTGCAGGTGTGC
ACCATCATACCCAGCTATTTTTATTTTATTTTAATTTTTG
TAGAGACAGTGTTTCGCTGTGTTGCCCAGTTTGGTCTCAA
ACTCCTGGTCTTAAGTGATCCTCCCACCTCATCCTTCCAA
AGTGCTGGAATTACAGGTGTGAGCCACCACACCCAGCCCA
TCTATGTTTTTGATGTTCAAATTGTAGTTTCCCAGTGTCA
GCATCATCTGTACTGTTAGAAATGCAGAATCTCAGGTCCT
ATTCCAGTCCTACTGTAACGTGATCCCACAACATAGCATG
TGATTTGTGTGCACATTGGCATTTGGGAAGTGCTGTTCTG
TTCACAAAGGTGCATGCTTTTTGGCTTGGTCTTTAAGCCC
CTCTACATCTGGCTTCAAACAGCTTTCCAACCTTATTTCT
TGTTTCTGTTCCACTATACCTGAGCCAAACAGAACATTCA
CTCCAGTGGGTCACTGGCATCCTGTTATTTGAGCTTATGT
GGTCAGTCTTTCCATGTTTGCATGTCTAAGCCATGCCCAT
GTCTTAAGAACCATCTCAGGTTCTCCCTGTTCCAGGAAAC
TTTCCTGATTGTCCCAGAAGAAAGAAAGTTCTCCGTCTTC
TGAATTCTTGCAACGTTTTATTTGCTCTTCTCTTAGGGCA
TTCAGCACTATCTGCCTTCTGTTATCTTCCCTTAGTGGAC
TGTATAAGTTTGTTTGATCTTCTAGAGTCCCACAGGGCCT
AGTATAATATGTGGTGTATAGTAGATGCTCACTAAATATT
GTGGAATAAATAAATGAATGAATGAATTTAAGAATTAGTG
CCAAGTGTATCTTATTTTCCCCATTTTCTATTTTTATTTA
TTGCCTTAATAATACAGGACACAAATTATCCTTTAAAAGC
CAGCTCTGTGCAATGAAAATGGGGTTAAGGTTGAGGAGAA
CATGACATCTGAAAATAAGCCAGAATAAGAATTTCCTCCA
GATGTTTTTTTTTTCCTCAGAGTTTATCTTTCCCAAGTCT
CATTCTCTTTATGATAAGAGAATCATCTGATAATAAAATG
TTATTTTAGTATGTGATAAATGAAGACTTAGGGGAGGAAT
CATTTGCTTTAGAAAGTGATTCAAAGTTGGATTTATTCTG
TTGGTAATCTCATCCTAAATTTTAAATAGCATTTGATTTT
TAGTACTATATCATATTCTCAGCTTATGGACTTATTTGTT
ACAAATTAAAGTTCAGATGTGTTAATCTCCAAGCCATCTG
AATTGCTCTGATTAAGATCACATACTAGGAATAGGGTGAT
TTCTCCAAGTCTAGAATAATTGATTTTCTGTTAAAGATGG
TACTTGGCATCATTTTTTCTCAAATAACCAGCGAGTATTT
ATTGATTGACCAGTTCTGTGCTTATACAAGGCATTGGAAA
ATACAAGAGAGGTTGAGAGAGTCATTATGTGATTGGAGAT
AAGATTTTGAATACAAGAAGCAATTAGACCATATAAAGCA
GTAATGATCTCATTAAGACATCATTGGTGTTACATACAAC
ATAGATCTGATGAGAGGTCAGAGATGGATAAAGGTTCTGG
AATAGTCAGGAAAGTTATCATGAAGCAGGTGGGACCTAGG
CTTGAGAGGTAGATTTGTGTGGCAGAGGAGAGAACAGCAG
GTGCAGGTAAGAGGAAGCAGGAATATTTGGTGATAAGGGG
GTGTAGGGGCTAGTGTGGGATCCAGCTTTATTAAAGGGAA
GGTTCCTAACACATTCATCTAACTGATTTCCATTGCACAT
TCCTTGAACTCATTTGTGCCTTGGAGTGTAGCAGGGAACA
AACTGCTTCTTCCACATAGCACTTAGATGAAGAAATGGGC
ATTTAACAAATCACACAATTAGATATATAATTTAAAGTTG
GGGTAAATGTTGTGGGAGGAAAGTATTTAATACAAGGTGG
TACAATAACCTGGAAGAGGGTGACTGTTACACTTCATAGC
TGGTTTACTCCGATAGCTTCCTGCCTGATCGTATCCTGAG
TAACAATCAATCTACTTATTTAACAAATTCCTTTTAAATA
CCTACGAGTACTGTGCTCTCTGTTGATTCCTATAGGAACT
AACATAAGCTTAGGAGTTCCTGGTTAAGTAGAGCATGGTG
ACTTATGTCTGTAACCCCAGCACTTTAGAGGGTAAGGTGG
GAGGATCTCCTGAGGCCAGGAGTTGGAGACCAGCCTGGGC
AACATAGCAAGACCCCATCTCTACAAAAAATAAAAAATTA
GCTCAGCATAGTGATGTACTTCTTGGGAGGTGGGAAGATC
GCTTCACCCCAGGAATTGGAGGCTACAGTGAGCTATGACT
GCACCACTGCACTCCAGCCTGGGTGACAGAGTGAGACCCT
GTGTCTCAAAAAAAAAAAAAAAAAAAAAAAATCTCTGGTT
AACAGGGAAAAGAGCTACGTAAGTAGTATAATATGAAAAG
AACTTTAGTAGAGATATGAGAACACAGATATTTTCAAGAG
CAGTAGAAAATAAGTTAAATAAGTAGAGTAGACCCCAAGT
GATAGCTCTTTGATAGTAAGCAGAGAAGTTCAGATTGGGT
GTGGCAGCATTTTAGTGGGTTCTCTGGGTTCTTAGGTGGG
AAGAGAGACATGAGGAAAAGAGAAGGCCAGGATGAAGGTT
TCAGGGTAATCTACACAGAAAGTAAGAGAAAAAAAAATGG
AGGGAGTGGAAAGGAAGTAGGAATATATTGAGAAGGTATT
CAAGAAACTAAATAGGACTGGATAACTGACTGGATAAAGC
ATAGAACCATAATGGTCAGGGGTGACCCAGTGTCTCTACC
CTGGTGACCTAGAAGAATTGTGGCATCCATGATAGAAGTG
GGGGTGTTGAGGGAAGATCTGTTTTGAATGGTGATCCTAC
TTTGAACATTTTGGGTTTCGAGCAGTATGAGGCCATCAGG
TATGCAGGTGGAGGTGGCATACTGCTGAGGTAAGAGGTTA
TGACTGGGGATAGCTAGCAGAATCTTCAGGGTAAAAGTGA
TTGTGGAAGAGATGAAAGTATATGAATTCAGGGAAGAGAA
AGAGGAGAACAAAGAGCTAAATCCAGGACCCCAGGCTTCG
AGAATAAAAGTTACGCATTGGTAGTAAAAGTTACTATGAG
GAGAAGCAAAAGCTACCTGTAGAGAGAGAGAGAGAGAATA
GTTTTGTTTTTTAAGGTAAAGGATAGAAGGTAAGGTGGAA
AAGTGGTGTCTGATGGAACTAGAAGTGTTTCAAGTAGAAG
ATCTGTAAGAGCAATTTCTTATTGATATTCTCTCATATAT
AAGGTATTGTGAGAGATGCAAAGATGACTAAAATGAGCCC
CAAACCCAAAAGCTTTCAATTTCTTTGGGTGAAACATATG
AAATTGCTGGGTTTTTTTGTAAGGCAAAATGGCAATTTCA
TATGATACAGCCTGGTAGAAGAGGAGATAGAACATAGTAC
AAATGCATTGAATACAGGCAAGATGGTGAGAAACTCAATA
AGAGAGGCTCAGGCAACATCCTACTTTCATGCATAATTTA
TTCCTAAAAGTGTATACAGAAGTCAAATGGTTGAATGTCT
AACTACAGTTGTATGTGGGGTAGGTAAGTTCTATTATTAT
AAATAAGTGTATATGTGAAATTCCAAATTATACCTCATCT
GATATATTTTTAGCATTGTATGCCTTGTCTTTAGTTCTAT
TTGTTTGTTTTCCATGATTAAACTCATGGCCTGCCTGCTC
AAGTTCAGTGAATACCTAAAGAATCCACGTAGCTGATGAG
TTCTGCCCTTATCTTAGTAATACAATGATGAGACCTCTAC
TTCGCAATGCAGCATTAGTAACAGCACTTTCATTTTTCCA
TTTCCACTCATTTTTGTGTTGCAAAAGATAACCAAGTGTT
CAGATGTGTGCATACCCAAGCATTGCTATGCAGAGACAAC
CATCCCGCTGAAACAGACTTGGTACCTGCCAGTCAGTATC
ACTAAGACAAGCTTGAAACATGTGCTGGCAACTGAAAATT
TGACATTTTGGCATAGGAAAGGCATCTTAGGCATGTCTGA
TTTGGTAAAGATATAAGTTTGACTGATGTAATAGACCCCA
AGTAATAACGGCATACACAAGATAGAGGTTGATTTCTCTC
TGATGTCATAGTCTAGGTGTTAGCCATCCAGGGCTGTCAG
CTTCTTATTCCATCCCGAGAGTGTTGCCGTTTTCTGTATG
ACTCAAGATGGCTCACTGCCACCATGGTCTCATTTCAGCC
AGCAGGAAGAGGCAACAGGACAAGGGGCAGTTATGGCCTT
ATTTTTCAAAGGTGCAGTCTGGAAGTGGCACACACATCTC
TTCAACTCGTATCTGACTGGCCATAACTTAGTCACATGGT
TATGCTGAACTGCAAGGGAGGCTGGGAAGTATAGTTATTG
TTCTGGGTGACTATAAAGTAGAGTTTCTATTAACATAGAA
GAAGGAGAAATATTGGGGGGCAATCAGCAGCATTTGCCAT
ATTGTCCATGTGTGGTGTATGAAAGGACAAGTGTAGGAAA
GACCATGGCCACCCATCCATACAGAGTGTCACAGGTGCAC
AAAGAAGAGATATTTCTTCCGATTGGGGGACTGGAGAGGG
CTTTAGGGATGTCAAGTTCAATGGAAGGGAGATGAAAAAA
TTAAAGTGCCAATGCTAGGTATTGATCCTTTAAGCTTAAT
ACAGTTGAGATAATGGAGAAGTTGTAGAAAGAAGGTAAAA
AGATGGGAAAGGAAGCATTTTAGATAGAGAGCGCAGTGTT
AGAAAAGGCTAACAGAAGTGAGAACAAAGGCTGGTGAATA
ACTCATCTGTTTTGCTGAAGAACAGGAATTATAAATATGA
TAGTGAAATAAACCTGGAAAAGATAGGGGCCAGAAGATTA
AAAAGGTCTATGAATGCCAGGTGACAGGATTTGGGCTTTA
TTCTGCAAGCATGGGGGACCACTGATAGTTTTTGAGCAAG
GAATGTAATTATGGCTGTGCTTTCAAAGGGTAACTATGGC
AACGATGCATATGATCAATTGGAGCAGAGAGACTGGAAGG
AGGAGGACCTGTTAAGAAAGGAGTCCAGTGGTGAGGTTAA
TGTGGGCTGAAACTGAGGTCATACCCTTGGTAATAGACAA
GATGGGGCCAAGTGTGAGGGCAAGAATCAATGGAAGTCGA
AGAAGCTGGGACACAGAAAGTGCTCTTGGTTTCCTGGGTC
TCTGGAGTGACAATAGTACTGTATTTTCATTCAGTCGGTG
AATTGTAGCCTTGATTTTGCTGACTCTAGGACTGGTCCCA
GAATAGTTCATTCTCTGCCCAGAACATCTCAGCGGGCACT
CATCACCTCCCCCGGAGCTGTAGCAGCTGTTGGGCTAGCA
ATGCCATGAATTTGTCTTCCTGTACTGCCAGGAGAGCAGC
TGCCAGCAGCAACTCTGGACAGACCCATCTCAGGGACGTG
GAAACTATTCAACTTGGGATGCAGCAGGTTGGCCAGGGCT
GAATTCGGTCCACATGGATTCATCCCACCTTTTTCCAGGC
CACTTTCTTACCCTGGCTAGGTTTCAACCACTCATACTGG
GTTAGGTTGGGTATTTTCTTACAGTTCTAAGTGACTGCAT
TTAGGGTTGGACACTGCTGAACTGCTTTCTTCGTCTTTTG
GACACCTCTTCCCCTGGAAGCCATTACCCTGTCACCCTTT
GGCTTTGCTTCCTACTCTGCTCTGCTCCTGCTCACCTTTT
GTCCTCTCCCACATTGTGCTCAGTGCAGACATCCTCATTA
AAGCCTGCACAGTTCTGACTCCATTGCAGGCTAACCCTCT
GATTCCATCTCTCTCCTTCTTTCCCCTTCCCCCAGAGAAT
GAGAGATGCCGCAGATAGAACTGTAGTGATTATTTGACCC
TACCTTATTCTGCTTTGTTTAAGACAGGTAACATGACTTC
CCCCATCCCTGTGAATTGTGGGAAGACCCTGCTAATAATG
TCTGAAATTCTGTCAGCCTGGTTTGATTAAGAGCAGTGAT
AAAGTATTATGTGAGGGTAGGAAGCCTTCCTAAGGAAGAT
GTTCTTGCATTTTCTTTGGCTCCTTGAAGAGCATAAATGT
ATTCCTATTTGTTGCTGAGCCTTTGATTGTCTCTTTTAAG
TGGAATCTGTGTTAATATTTCCCAGCAGGACTCTAACTGA
TAATGCATTGACTGTTTTTTTTTTTTTTTTTTAAATAGAC
TTGCTGTAAATTACCTTTCAGTCGTAGCTCACTTGGTTTT
GATCTCCTGCTTTTAATAACTCAGGGTTTTAGGTAGCTTT
TTTTTTCTGTTGAAGTTTTAGAGCAATACTTCTACATTGC
TATCCTGCTGTGTTCCTTGCAGAGACCTTCTGCTATTTTA
TAACCCACTGTCAGTATCTTTTCAGTGTTTCTCCTAGCTT
CTTTTTCTCCTCAACACATATTTGTTGACTATTTTAGAGA
TTTTGTTCTAAACTCTTTAGAGGACAGAGATCCAAAGAAA
TCAAAGGAGTAGTTCTTTCCCATATGAATTTATAATCTAG
TCAGGGAGAAATTAAATTCAAATGCAAGAATACAAATCTT
CAACATAAGGCTATAGGTAGTAAGTACTAAGTATATACTG
CAGAAGAGATGAGGCTCAGTTGATGTAGTCAGGAAACTTC
AGTAAGGAAATGAGATTTGAACAAAACTTTAAAGAAAATG
TTCTTGAGAGGGAGGGGAATATATTCTAGGAAAAAGGAGC
ACAGCTAGAGGACAGAATAAAGCAATTTTGAGGTACAGTG
AGTAAATTGGTTTAGCTGGGAGTATAAGTGGATATGGAAG
AAATGGACAAAGTGAGATAGGTTTGTATTGTGGAGGGGCT
TGACTCTTGATTAGAGATTTGGCTCTATGCAACAGACACT
GGAAATCACTGATGGTTTAAATAGGTATGAACTCTGATTA
AGGAAGATTAACCTAGTGGTAGTTTGCTAAATGACAAGAA
ACATGAGACCAAGGAAACCAGTTGCTGCAGTAGATCATAA
GGATCTAAATTAGGTTGGGATGGTAGGAATGAAAAGATGA
GGAATTTATCCTTCTGTCCATTTAGCAAATATATATCTTC
TTACCATGTGCCAGACACATGCCAGATACCCACCCCTGTA
CTCCTAGAGCTTACAGTCTAGAGACAGATGGAAAGCACCT
GGTGCAGAAAGAATCTGCAGGAATTGCTGACTAATGGGAT
TCAGGTTTCAAGTGAACTTGGAAGCCACAAAAGAAAGAAG
GTCTGTAAAGTGTCTTTTTGACTTGGGTGATTGATAAATT
AATGGTATCTTTAAAAGAAATATAGATGGGCTTTTTAAGG
GGTTTCTGTTGTTGTTGTTTGATTTTTTTTTTTTAGACGG
AGTTTCGCACTTGTTGCCCAGGCTGGAGTGCAATGGCACG
ATCTCGGCTCTCCGCAACCTCTGCCTCCCAGGTTCAAGCT
ATTCTCCTGCCTCAGCCTCCCGAGTAACTGGGATTACAGG
CCTGCACTACCACGCCAGGCTAATTTTGTATTTTTAGTAG
AGACAGAGCTTCTCCATGTTGGTCAGGTTGGTCTTGAACT
CCTGACCTCAGGTGATTTGCCCACCTTGGCCTCCCAAAGT
TCTGGGATTACAGGCATAAGCCACTGTACCCAGCTGAAAT
CTAGAAGTTTTTTAACAGAAGTTAGGAGAAGGAATTGTTT
TTGAAGGGGTAAAATATGAGAAATTTGGGTTTTAGATTTT
AAGTTTAAGGTGTTGGAAGAGTATTGAAGCTGAAATTTCT
AGTAGTTGACAAAATGAATGGCTGTATGCAGGGCTAAAGA
GATTTTTTGGCTGTTGGTAGAGATTTGCACATGTGCACAG
AGAGGGGATGGTTGAAACTGTGGAAATATTTGTGATTTCC
AATAGTAAGGGTTTAGAAGAACAAAGGGGAAGCTTCCTTT
GTATCATCTGTGATACTTAGATTACAGAGAGTATAAAGGA
ATTTAAATGATGTATTTATTTGTGTATCATTCAGTATACA
TTTTGGGAACCTAATTATGTATCAGCAGTTGGGCTTGGTA
CTGGAGATAGAGAAGAACAAGACAATCTCCTATGTTCACT
AATATTAAATTAGCAAAATATCAAGGAGGTAGACATAGAA
AGTAAACTTTCTTGTTTGGCTGGTTATCAGTTGTGTCACC
ATTGGAAGGGATATGAGGGAGCAGGGACTAGGTATCTCAA
GAATTTGGTAGACATTCAACTTGTAGTACTCCTTTCAGTG
GGAGGTTAGTTACACAATTAATTAAAGAAAAAGTATTGTA
GAGTCTGTGTTCTTGGCCTCAGGCCCAGTATTTGAATGTG
CGCCGTCTCTGTAGTTACTTCTCTACTGCGGATGGGTTCC
TTCTCTGGAGTTGAGTTCAAAGTCATTCACCAGTCTCACA
GGATAGCATTGGGTTGAAAAGCAGAGTCAGTTGGCCATGG
AAAATGTTATAGTTGTGGTTGCAGATCAGAAAAGGGTGGA
AGGCCAGAAAGTTCCTCATTGACTTATGGAGTGACCTCGA
GAAAGAAAGTACCAGGAAACATGAATCTCCTGGGAGGGAG
AACCCCTGACTTCCTGGGACCAGTGCGTCACTCACTCATT
TTGGACATATTTGGGAGCTGTTTGTTCCCTCAGGAAAGAT
TTTGCCCAGATGTAGCATCTGGTGTTGCAAGGGTTGGCTT
CCCTTCTCCATGGCTCAAGATGCCTTTCTTCAGAAATTAA
CAGAAGGTTCTTTGGTGTGTTTTGCATGGGCTCAGTTCAT
GTAGAACCTTAGATCATGGTTGAGTCCTTTTTGGAGGAAG
AATTGGGAGGACTTCTCACACATGGGTAAAGCAGGATGGA
AGAGACACAAGAAGGCCACTTGGGAATCAGCAAGACAGGG
TGATCCAGTCTTTGGAAGAGAGAAGGAATTCAGTTAAAAG
TTATTTGGGAAGCTTTGTGACTTAGTGGGAAAAACCAGAG
CTTTTAGCCAGAAAAACTTGGGTCTGAATCTTGTCTCTTC
TACTCCTAGCTGGTAACCTTAAGCAAGGCACTTTACCCCT
GTTAGCCTCAGTTTCTTACCTGTGAAATGTTGACAGTAAT
ACTTACCTTGAAGGGTTCTTCTAAGGATATATGTAATGTA
TATACAGCACTAGCTATTGTCTGTGACTTAATGGATGCTA
AATAAATGGTAGCTGATATAATTATCAGGAAGAGTCAACC
CTGATAGTTAAGATCAGCCACAGGAAGAGTCAACCCTGAT
AGTTAAGATCACAAGTTCTGGGAACCAGATTTCCTGGGTT
CACAATCCTGGATTTCCCCCACTTACTTGCTGTGTGATTT
TAGATGAAAGTTTTTAATCACCTCAGTATCTTCATTTGCA
AAATGAAGGTAATATTCATACCTACCTTATGGAGTTGTTA
TGCTGGTTAAGTGAATTAATATGTGAAATACTTAGGACAG
AGCTTGGCACATAGTAAATGTAAATAGTAGCAACAATTAT
CCCTATCCTCAGGATTTGGGCTTGAGCACAGCTATACTGG
GTAAAACACTGGTATATTAGATGCACTAGTCATTCCCTGT
GCACAGTTAAGTATTCCTAAGCCTGGCTGGGTAATATGTC
AAGTTTCCATTTTCTTCAGACCCCTGTGGGCCCTCATGAA
TGACAAATTTATCCCCCACCCTGATCTTTATGGTATAGCT
ACATTGGGCAGGACATAAGCAATTATGTGACTCTATGTAA
TTGCATGGTCAGTCCCTATAAAAACTCAGCAATTGTATGT
TTTGTTCTGTAAGGTGTCATATAGTTCAGCCTTGGTGAGT
TACTTTTAGATCCACCATTCCATACTTCACATTCATGAAG
AGTAGGACATTTGTCATACAGCCACTCTCTGATTTTCTTG
TCCTCTTGGAGTTAATAGTTAGCCCTGTTGCCAGATTGCT
GAGTTTCTATAAAGATATACCGTTCAGGCCCACAGGTCCC
AATTTTGACTTGGGCAAATAAAAGAAGGCCAGTCCTATTC
AGCCTCCTGCAGTATCTACCATCGAGGCCAGCAGGCCAGT
GCAGTACACACCTTAGTCATGAACATAATAATATGTGGTT
TACTGGGTTGTTTGTCTCATGAGGCCAAACAGAAGCTCCC
AAGCTTCTGCATAAATGGCTTTATATCTTCCTTTTAGGGT
AGGGAATGATAAGAGGGCAGGTCAGAAGCAAAATATGCTT
TTATGAGCAATTGGGAGGATGTTGGAGACTCCTGAGAGTT
TCCTGTGTCTCCTAGGATCTGCCACTGGAATGTCAGCAGG
CCATACCTCAGTCTTTCAGCTCCATGGAGCAAAGACAGTA
GTGATCACGTTCCTTGACAACAGTGCTAGTGTGCGGGGAG
CTTTTAGTTTTCCTTTTCTCTGCTCCTGTAAACCCCATAA
TAATTCTGTAGCAGACACAGGAAGCAATGTGTCTAACTAC
TACTAGGCAGTGTGTTCTTGGGATTTTTAATTCTCAGGAA
TTTGCAGCCAATTAAATGAATTTACTTTGATCCAGTTCTC
TTTTCAAGGCAAGAGCTGTGTCATCTTATTGGGAGCTGAC
TGTGTTAAGTGGGAGGGTTTACAAGATAAGAAGAAAAGAC
AGTCTCTGCTATACATGCTTTTATAATTGAAATGGGGAAA
ATCGGGCAGGCTGAGAGAGACTAATAAGAACACATGTGCA
CAGGAATTTAAAAATAGCACCCCATTTAAAGCAGGTTCCA
GTAGTCACCAGGAAGAGAAGAAAGGTGCAGTACTCAGGAG
GGAAATGTACTTGGTTCAGTCAGGGAAAGGTAAAAGACAG
TATAGTTATGTTCTCAATTAGATTTGTTCCCTAGTTAATT
GGAGTAAGGACTTTAATATCTAATTCCTGCGCTGCACAGA
AGTATCACATGGTGAAGAGAAACAGCGTGACATGGGAAGG
ACTCGTTGTTAATGAAAGATTTAGAGAGAATGAGAAAAAT
GTAGGGTTTGGGTTTTTCAGAGTTGAAATAGGTCCATCTT
TTCTGCTGGCGCCTCCTCTTATGCATCCCCACTGTCATTG
CTCCTTGGGTTTTAAATTCAGGGAGAATCAACGAGCACAG
TTCTGCTTCTTAGTATATTTAGGGTGCAGCTGGTTAAAGA
GCCAGGATTAGAAAACGAATCGAACAAACTAGGATTATCT
TCAATGGTAGGATGCTGAGCTGTGTTTGCTGATTCCTGCT
TAAGCAGTCGGGACAGGGCATCCTTGCATGAAATTCAGAC
ATCCCTCCCTGGCAGCCTCTGTGTTAAAGTAGAGGTTGCA
GAACAAGTCTGGCAGCTCTCAGCCTGAACCCTTGTAAACA
ACAGATGTTCATAACTAAGTTCTAGGGTGGGGGTAGGGGT
TATTGTTGATGCTTGAAATTCTTTGAATTTATAGGCAGCA
TCTCAGGGATTTAGCAAAAGGAGGAAGTTGTACAGAATTG
ATTTCTGCAGTGTACAGGTAGAAATGATGCCTCAGATGGA
TTTTCTTAAAGACAAAGCACAGGCTATTGAGTGGACTCTA
AAACAGATTAAGGTGAACCCAGGAAGGCAGGCACAGTTAA
GAAAGGGTTGGCTTCTTAGTGTATTGATTTCCTCTCCTCC
TTCTCCTCCTTCACCCCTTTTTATACATGGACTGGATTTG
TCAGTCTCCTTCTTGCTCCTGTTTTCTCCGGTAATGGGTG
GAAATGTGTGCCCTTTCTCACCACAGAGTCCTAGATATAC
GTGCATACAAATTACACAGCATATTAGGCCATTTTTGCGA
TGCTATAAATAAATACCTGAGGCTGGGTAATTTCTAAAGA
AAAAAGTTTGATTGGCTCATGGTTCTGCAGGCTGTACAGG
AGGCATGGTGCTGGTATCTGCTTCTGGTGAGGCTTCAGGA
AGCTTACAACCAGGGAGCCAGCATGTCACATGGTAAGAGT
AGGAGTGAGAGTCAGGGAAGGTCCCAGACTTTTGAACAAC
CAGGTCTTTTGTGAACTAAGTGAGCATGAACTCACTTATC
ACCACGGAGATGGTGCTAAACCATTCATGAAGGATCTACC
CCCATGACCCAGTCACCTCCCACCAGGCCCCACCTCCAAC
ATTGGGAATCATATTTCAACATGAGATTTGGAGGGGACAA
ACATCCAAACCATATCACATAGGGGGGAAAACACACAGGA
AGAGCACACAGGTGCACTTGCCTTAGTATCTTCTGAAGGA
CGCAACTCAGGTTTTTTGTGATACACTGATTAATGGCTTA
TTGTTATGGGCTTTGTCTTGGATTTTAACCTTATACTTTC
CAATGTTGGTTTTGCTAGATATTCATTACTTCATTAAACA
GAGGTGCTGGGCATGGTGGCTCACGCCTGTAATCCCAGCG
CTTTGGGAGGCCGAGGCGGGCGGATCACGAGGTCAGGAGA
TGGAGACCGTCCTGGCTAACACGGTGAAACCCCTTCACTA
CTAAATACAAAAAATTAGCTGGGCGTGGTGGCGGGCGCCT
GTAGTCCCAGCTACTCCAGAGGCTGAGGTAGGAGAATGGC
ATGAACCTGGAAGGTGGAGATTGTGCAACTGCACTCCAGC
CTGGGTGACAGAGCAAGACTCCATCTCAAAAAAAAAAAGA
AAAGAAAAGAAAAGAAAAAACAGAGGTCAGTGATGAGAAT
ATGGCTTATGAAGACTTCAATGCTGCCTCTTCTTTATCCC
CATCCCCTAGTCTCCAAGCACACGTACCAAGTTCCCAGCC
AGATGATCAGTGCCTAGGAAACCTTCTACTTTACAGCATA
GTTCAGGGAAGCCGTAATAGAAAAAATATAATACATCTTT
GGTAGGCTTCCTTGGTGCCAAATTAAAGAAGACTTTAGAA
AGGTTCTTATCGTAAATCAGATGAAGAAAAGCAATTTACC
AGATCCGGGAATGTTTTTGAGCCACTCTAGCAAGAAACAA
CTGGCTTGAAAATCTGTGATAAAATAACTTATTCTTTTGG
AAGCTAAGAACATCTTTGTACAATTTTTTTTTTTTTTTCC
AGATGGGAGTCTCTCACTCTGTTGCCCAGGTGGGAGTGCA
ATGGTGTCATCTCAGCTCAGTGCACCCTCTGCCTCCCAGG
TTCAAGCGATTCTCCTGCCTCAGCCTCCCAAGTACCTGGG
ATTACAGGTGCACACCACCATGCCTGGCTACTTTTTATAT
TTTTAGTAGAGATGGGGTTTTTCCATGTTGGCCAAACTGA
TCTTGAACTCCTGACCTCAGGTGATCTGCCCGCCTTGGCC
TCCCAAAGTGCTGGGATTACAGGTGTGAGCCACTGCACCC
AGTCCATCTTTGTGCTGTTATTCCTTCTGGAAAACAAGTC
CACCTCTGGCTGTTTTGTCCATTTGTATGAATTTGGTGAA
CACCAATCCTGGTATGGGAGGTTCCCTTAATTTTTCAGCA
AACATTTATTGAACCTTTATTCTGTGCCAAGAGTTGTACA
AGGAATTAAATATACATAGAAGAATAAGCTACCATTCTAG
CTCATGGAAGTTATTATTTAATGTGAAATATTTTAAGTTT
GTTTATGTGTATTTGTGTGTGCTCTGATAAGGCATAGACT
TCCAGGTTGAGGAGACAGAATTGTTGGGTTATGAGTCATC
CTGTTAGTCACCTTTATTATATGTGAATCATTAATAAACA
CTTGACTTCATTCTCATCACTAATGACCAATAGGTTCTCC
GCAGGTTTGGGGTCACAAAGAGGTGTAGGATCCTGTTCTT
TCCCTCAGGAAGCTCATGGTGTCATGTGGAAGACAGAGAG
TTTATATGAAAAAGATAACACAAAATAATATACACTTATT
GCCAAAGGAGCGATGGGAGAAATGATTTCATTTTTCTCCA
GAATGCAATCTTTAAACAGTTTTAAAATTTTGCCATAATG
TTAGACTTACAGAAAAATCACAGGAATAGCACAAAGAATT
TTTGTATACTACCATTTTATCCAGATTGCCCCAAAATGTT
AACATATTACTACGTTTGCTTTATACTTCACCCTTTTCAT
ACCCAGTTCTCACACATATTTTGCTTTTCTGAAACACTTG
AGAGTAGATTGCAGACATGATGCCCTTTTATCCATACATA
CTTTAGGGTATATTTACTAAAAATAAGGATGTTCTTTTGC
ATAATTGTAGTGTAGTCATCAAAATCAGGACGTACAGATT
GATACAATACTATTTTCTAATCAATAGACATTCAGATTTT
ACCAGTTGTTCTAAAAATGTCCTTTTTTGGCAAAAGAAAG
TCCAAGATTATGCAATTCATTCAATTGTCTTATCTCTTTA
GTTTGCTTTAATGTGGGATGATTCCCAAGTCTTTCTTTAT
ATTTCAAGACATTGACATTGACCCCGTTATGTTGTAAAAT
GTCCCTTAATTTGATATTTCTGGCAATTTCTGATAATTTC
CTTATGATTAGATTCAAGCCACACACTTTTGGCAGGAATA
CCATAAAATGGTAATGTCACTTTCTTCTCAGTGCATCATA
TCAGGAGGCACTTGCTGATGATTTGTGCCATTACTGGTGA
TGTTAAATTTGACCATTTGGCTACAGTTGTGTCTGCTAGG
TTTCTCCACCATGAAGTTGTTCTATAAACTTTGTAATTAA
TGCATATATTGTAGAGAGATACTTTGAGACCATGTAAATA
TCAACTTACCCTTCAACTGTTATACTCACTAAGTTTTAGC
ATCCATTATAATTCTTGCTTGAATCAATTTTTATTACAAT
GGTTACCAAATAGTCATTTTTCCAGTTTTCATCATTCCTT
CTACATTTATCAGTTCCATTTCTACTGTAAAGAAGAGCTT
TTCCATTACTCCCACTTTCTGGTCTGGTTGTTGGTTTATA
TCAGTGTGGACTTGTGGATTATTATTTTATTCAACAGGTT
ATAATCCTTTGCCATCTTTATTTTAATGTTCATATTGTTC
TAGATTTGGCCAATGGAGTCCCTTCATGCTGGTTCCTGTG
TCTTATTGATATGTCCCCATCATACTTTGAGCACTTCCTT
ACTTCATGGCACAACAAGGTGTTCCAGGCTTAACTTGTAT
TTTCCTTGCCTTTACTCTGGAGTTGGCCATTTTTTCAGAG
AGCCTTGGTTGCTTTTAGTGGGAAATGGTATTTAGAAACC
ATGGATGCTAAATATGCTGTTTGTGACCGAAGTACCATTA
TTTATAGTCCCTTTCAGCAGACAGAGGTAGTAGATACATG
TATGTACACATAGACACACACACACCCCCATGTACTTCTA
TAAATAACTGTTTCTTTATCGGTCTGTATGTTTATATATA
TTAAAGCCTATGAGTTCATATCAGTATCTTTCATTCCAAT
CCAATACCATGTGTTTTATTTAATTTTCTCCCCTTTCCTG
TTCTCTGAACAGTGAGAAACCTGGTTCCTCTTATCCATAA
CACACATGTTCACTTAATTGCTCCATCCTAGAGTGTACAG
AAAGTTGCTTCAGAATTACTAACCCATGCCTCTGAAAAAG
AAGACTACTGACTAGATTTTAATACTGGTTTAGAGTTCTT
TTTATTAGCCTTGAGGGCCAAAATACAGTGTTCAAAAGTT
AGCTGACTAGTTCTTTCTTTCCTATCTTAGTCTGTTTTGT
GTTGCCATAACAGAATACCTGAGTCCCAGTAATTTATAAA
GAAAAGAAGCTTATTTGGCTCATGACTGTGGTGGCTGGAG
AGTATAAGAACGTGGCATCAGCATCTGCTCAGCTCCTGGT
GGGGGCCATGTGCCGCCTGACAACATGGCAGAGAAGCTGA
AAGGCTGGGGAACGAGTTCAAAGACAGCAAACACTAGGAA
GAAGCTTGCTTTACAACCCCTCACTCTCTCAGGAACTAAT
CCAGTCCCACGAAAGTGAGAACTCATTTCCATGAGAATGT
TAATCTTATACATGAAGGATTCTTCCCATGACCCAGACAA
CCCCCTAATGGCCCCGCCTCTCAAAACCACTTGCAATTGC
AATCAAATTTCAACATGAGTTTTGGAGGGAACGGACCATA
TTCAAACCATAGTATCCCTCAACCTCCAGACCTTCAATGT
AGTTATATTGTTTGTTTGAAATATAATTTGGTTTATTTAT
TTGTTTGTATTTAATGTTTTCCTCTCCAGAATGGGGTCTT
GACATTTCTCACTGCCAAACCTTTTCTCTTGACTAAAGAT
GGAACAGATTCGGGAGAAGTGAGAGACCCATGTATCCATA
GATTAAGTCAGGGCTTTAGCAGAAGTCAGTGATGGGGACA
TAGGCCAGACGTGCACTGAGAACAAACCAACTATTTCCCC
TACTTCTGGGCCAACCTTGTCTCTAGGCAAACCATCTTAT
GGATTGAAACCCTTGCTGATTTCCACTAAGCCTACTCCTA
GGTTCTCCTTGCCATTCTCCCTGATCACCTCTTTTGCATT
TAGCGAACCAAGAATCCAGTATCAGTATCAGCATCTGCTC
AGCTGTAGGCCATGATTGTGTGTACTGTTTACCAGCAGCT
CATGTAATATGCTTGATGTAAGACCTTAGGATGATGTTGA
TCTGGCCTCTCAGACATGAAGCCCCAGGGCACTGCACATT
GACACCCAAACTTGCAGACTTTTATGTCCTTTTGCAAGAC
TGTTTGCTAGTGCCTTGTTCTGAAATCCTTGAAATTTCTC
CTCCTGGACTTTCTTCAGTTACATGCTTTGGCCTCTCTAA
TAGCTGTTTTGCATCAATTCTGATGACCTGGCCATTTTCT
CCTGTCTGTCTGGGAATGGCTTCCAGAATCCCCTTCCTCT
GCCCCATTTAACCCTCTTCCTCCATCTCCCACACACTCAT
TTTATTTCTCTTTCCTCCAGACACATACAACCTGGTCAGT
GCTGCTGATTCCAGCTGTTCTGAATCTTGTCTACAGCTTA
AGTTCAAAAACAGATGGGCCCAAAGTATCCTAGATGCTGT
GCCAATTTCTACCGCATGAAAACAAATTACTGAAAAGCAT
CAGGAAATTTTAGAATAGTTTTGGGGTTTGATTCTCTGCC
TTCTCAATGGTCCTTCCTCCCCAACTCTTCCATTTCTCTT
CACTCTGCCCCCCCCCCCGCCCGCCATTACACCTTGCCAC
TTTCCATCTCTTCTTTATATTCCTCACTTAGCAAAGGCTG
GTTTTAAAAACCTTTATCCTCATTTCTCCTCTTTCTATGT
ACTGATAGGTTTAACCATCGGGATGGGACTGTGTTGATAA
TCAAGCTAGGGCTGTTGGTTGTTTTTCTAAATGTTTATAC
CCTTTTAAAATCTTCCATCTAAGACTAGGGACCTTACGTC
CTTTTGGTCATATAAAGAAGGTGAGGCTGGGGCCTCTGTG
TCTGTGGGTACCTTTATAGGTCAAATAATTCAACAACTTG
CAAATAAAGTAGATATTCTTCTACTGACTTCATCACTAGG
GGTGCAAAATTGTGGCAGTGCCACTGTCTGCCCTTGTCGG
GAGCAAGTAGACACTCCCTGTAGACAGGGAACTTGTTCCT
TGGAAAGCAGTGGCTTTGGACCCACACCATTGCTTTCAGA
ATCCTCATTCTGGGAATATGCCAACTGCTTTCTCCCAATG
TTCTGTAGATCATTGTTTAGTTTTGGCATTCCTAGTCACC
CTAAAAATAAGAGGAAAACAATCATTGTAGTGGGACCACT
TATCTTATTAGAGGTATATAAGGAAGACACTGGCAGTCAT
TTACAGAGCATGGGGAGAAAGCTGTTGGCATGGTACAGTG
GTTATTGGGTGCCTACTGTGACCAGACATTGTAGGAACTG
TCCTCAAGAGAAGCCCTTGAGGGACAGGCTTCTAGAAGTG
CAGGTACACGCTGGATTTATCTATGCAAATTATAGTGTTT
CCCCGCTTCCCTCCCTCCCTTCCTTCCTCCCTCCCTCCCT
CCCTTCTTTTTTTTTTTTTGAGACAGAGTCTCGCTCTGTC
GCCCAGGCTGGAGTGCAGTGGCACGATCTCGGCTCACTGC
AAGCTCCACCTCCCGGGTTCACGCCATTCTCCCGCCTCAG
CCTCCGAGTAGCTGGGACTACAGGCGTCCGCCACCACGCC
CGGCTAGTTTTTTGTATTTTTAGTAGAGACGGGGTTTCAC
CATGTTAGCCAGGATGGTCTCGATCTCCTGACCTCGTGAT
CCACCCGCCTCGGCCTCCCAAAGTGCTGGGATTACAGGCT
TGAGCCACCGCGCCCGGCCTCCTCCCTCCCTTCTTTAGAA
GAGAATACTTAGAAGAGAATCCTTAGATTCTCAAAAAGTA
TCAAGCAGAGCCCTATGGATGGTAACTGAAAAAAAAAAAA
AAAAGATTCTCAAAAGGATCTGGGATATGTAATTATCTCC
CATAATTTAAGACCATTACTCTGGAGCAGTGACTTTAAAA
TGTTTTGATCATGAATCTCTGTGTTTTATACTACAAGCTG
GAATAACATATATACACATAAATAGCTGAGAACAACACTT
TCACAAAACAATGCTTATCTTTGCTCTGTATGATGTACTC
TGAGATTTTCTACTTTGTTCTGTTACTCTTTTTTTTGTTG
AGGTGGGGTCTCACTCTTTCACCCAGGTTGGAGTGCAATG
GCGCCATCTTGGCTCACTGCAACCTCTGCCCCCTAAGCTC
AAGCGATCCTCCCACCTCAGCCTCCCGAGTAGCTAGGACC
ACAAGTGCACACCACCACGCCCAGCTAATTTTTTGTATTT
TTGGTAGAGACAAGGTTTTGCCATGTTGCCCCAGGCTCGT
CTCAAACTCCTGACCACAAGTGATCTGCCTTCCTCAGCCT
CCCAAAGTGCTGGGAATGCAGGCGTGAGGCACTTCATCCA
GGCTACTTTTTTCTGTTATTCTTTTCTACTGTTTTCTACT
TAATTTTTTGAGAAATGCTAGTTGGTGACCTATAAGTTGA
TTTTTTTAAACCTCACTAATGGGGTGAATCCCACAGTTTG
TAAAATATTGCTTTAAAAGCATTGGTTTTTAAATTTTTGG
TGTGCATAAAATTACCTGACATGCTGATTTGAAAGGCAGA
TTCCTGGGCATCAGTCCACCCCTAATAAGTTGTAATCTCT
GGCAGATGAGCATAGGAATCCACATTTTAAACAATCATTC
CAGGTGATTCTGATGCAAGGTGATTTGGGGTCTTGAAGCC
TCACACTTACAGAAACTGCTGTCTTTTGCATTTATGAACC
TGGCTGTTTAAGGCTTCAGATCACATACTTGCTTGGGGAT
GGTAGATACTACTGGGGATCATCTGACTCCAGACTGAGAA
TCTTCTCATTACAGAATGACCCCAATCACTTAGGTTTACT
TCTGGATCTTCACAATTCCTTGAGAGTCCTCTTTTACTGA
TGTCTCTTATGGCCCTTAAGAAGGCAGAGAAGGGGTTAAC
TTAGGCCACAGAATAGAGTGAAGGAACTGAAGGGTCATTT
TACAGAGTAACTGGGGTGTGGCCCAGTCCTCCAGTAGGTG
CCCAGAGCCAGTCCAAAATTAGAATGGGGTGGGATTCAAA
ACTGCTTTTCCTATTCACTTGCCTTTCATGTGTAACCACA
TGCAGTGTGTCAACATGCTTTCAGGCGCCGTTAGGCAGCA
GCAGTTTTGCTCCCTCTGGGTTCACGGACCCTTGGTATTC
CTGTTATGTGTTGTCTTAGAATAGCTCTGCGCTCTGGGGC
TCTGAGCATTGTCCATTAACTCTTTCAGCACCAGCCCTTT
GAGATGCTAAGGGCTTTTTGAATGAAATGTAATAACCACC
ACAATGAAATAAGAAAACAGTTACTAGTCAGGAGACCTGG
ATTCTTGCCCTGCTCCACCACTATCTGTGTGACCTCAGGG
TCCCTGAGCCTCAATTTCCTCACTCAGAAAATGACAGGCT
TGGTCTAGACTCTAGACCATCTTGAAAGTCCCTTCTAGCT
CTGAAATTCCATGATTCTATTTTTGTACACACTGGCCTTT
TCTCTTTGCACATGATTCTTTCATTTAAAGTCTCAGCTAG
GTTAGGCACAGAAGATTCACTGAGTTTGGGAATTTCCAGA
GAATCAGATGATAATAGCAACAAAATGTATTCCTAGCCAG
GCAAGGTGGCTCACACTTGTGAGCCTGGCACTTTGGGAGG
CTGAGGCGGGAGGACTGCTTGAGCCCAGGAGTTTGAGGCT
ACAGTGAACCATGGTCATGTCCCTGTACTCCAACCTGGGC
AACAGAGCAAGACGCCATCTCTCTAAAAAAAAGAAAGTAT
GGGCCGGGTGCGGTGGTTCACGCCTGTAATCCCAGCACTT
TGGGAGGCCAAGGCGGACGGATCACCTGAGGTCGGGAGTT
TGAGACCAGCCTGACCAACATGGAGAAACCTCATCTCTAC
TAAATAATACAAAATTAGCCGGGTGTGGTGGCACATGCCT
GTAATCCCAGCTACTCGGGAGGCTGAGGCAGGAGAATCAC
TTGAACCTGGGAGGCGGAGGTTGCAGTGAGCCGAGATCGT
GCCATTGCACTCTAGTCTGGGCAATAAGAGCAAAACTCCA
TCTCAAACAAAACAAAACAAAACCAAAAAAAAGAAGTATT
CCTATTTAGTATACTAATGAAGTAGGAAATTTATGAAATA
AGTTTATTGTAAGAGGAATTTTGAGATGTATTTGTCTTTT
CAGACATGATTCTAGTCACTTTGTTTTGTGGGTATGAATT
CATTGTGTGGGCTGTTGAGTAATAATAGTTGTTAATAAGA
AAAGATGTTCATACTGATATATAGTTGTAGAACACTTTCA
TGTTTATGGGCATCACCTTGTTTGATTGGATCTTCACAAA
AGTCATTGTGTTAGGTAGGGCAGGTCTGCTGTCCCTGCTT
ATCCCGTTTTTTTTTGTTGTTGTTTTGTTTTGTTTTGTTT
TGTTTTGTTTTTAAGAGACAGGTCCTACTGTGTTGCCCAG
GCTGGTCATTTACAGGCACAATCATTGTGCACTATACCCT
CGAGCTCCTGGGCTCAAGCGATGGGCTCAAGCAATCTTCC
CACCTCAGCTTCCCGAGTAGCCAGGACTACAGGCACGTGC
CACCATACCTGGCTTCCATTTACTTTTTAAAACAGGTGAA
GAAATTTTGAGACCCAGAATGCATTCGTGACTTGCCCAAA
GTTACCTGGCTAGTAAGTGGCAGAGCTAAGCCTAGTCTCT
GGGTCTTAAGCATAGTTCAAGGTGCTTCCCACAGAGTATA
GATGGAGTTTCACATTGTTCATCCAGATTCCTTAAGCACC
TGAACTTGATAATTTGATCTACTAACCTGGAAATTGACTA
GGGCATCTTTTCTACCACTCAACGCCTTAAAGTTTTGCCA
GTAAAGTATCAACATGGTTAATAATATGCTATAATTTAGA
GCATACAAGAAGCCAATGGACATACAAATTTGGTCATTCA
GTAGCCACCCAGAGAGTGAGTACAGATACATGCTGGAGCA
GCTGATTTGGCAAGTTTAGTGGAGGCTGAAGATATTAACT
AGTCATTAGATGAATCATGGTCTTTCTGTCCTCAACATTT
ACAGGATTGCTTTGGCTCTGGCATCTGTTGTTAGTCAATA
CTGATTAAGTACCCACCTATTCTTGGTGATAGGTGTTCAT
TAAACATTCTAAATATACCCTGTCCTCAAGAGAATTCCTT
ACTGGGCCTGGGGGTTGTTCCTCCTGCACCCCCACACAGA
AAGAGACTTCCTTCTCCAAGATAAATATCCAAATAACACA
TGAGAACTGATAATGACACATGCATCCAATCTGATGATTA
CGTAGACTTCATTCCATTTAGATCCATAGTTTCACAGAAT
CAAGAATTTTTTTTTTTTCCTCCTTTTCATTGTTGTTAAG
AGCCATGTAAGGGGATTCATTATCCCAGGGACAGGTATTT
AGAGGGGGAGATCTTTATGGATACCCTTTCTTCTCAGTGG
CTTATTGCTATTTGGCATACTAAAGTACAGTTTGCTAGCC
AGGAGGAGTTTCTGGCTGTAGATCAAGCTTCTCCGCTCAT
GCCTGGTGCCAGGGAGATGCTTGCTCTTAAGGGGGTGGTT
ACTGCTTTGATAATAAGTGTGTGGATTTCTGAGTGACGTC
ATTCCACTTTGGCACAGACAGGTATTTATTTCTCTAGAAT
GAACTACCAGGGGTGAGCCAGACTGTCTGCCTCAGTCATC
TCCCAAGGTTTCATTTATTTTAAAAATCTGCTAACACATC
TGCGTGTATTTTTTTTTCTCTGTGTGTTTGTCATGTGCTA
TAATTACTTATGGGGCTTCTGGTGACATCTTAATTAACTA
GACAAGAAAAAAACCGAAGATATAATTGTAGAGTTGTTCA
CAGATTTTTCTGTGGACTTTGTGGATCCAACTATCAACAT
GATATCGATGGTTATGAATTATTTTTAAGCTGAGAAACGT
ATAAATTTTATGTTCCTCGGTCATCGATCACACCTTTGTT
CTGTCTTTTACCCTTGCTATAGTGTTTTAGTTTAATTGAA
TGAATGAGTCAGCTCAGGCCTTTGATGTGATCACACCCTA
TTTTGGGGGGCTTTCAGGGAGCATATTTAATACCTAAGTG
AATTTCTAGGCCCTTAGTTCTATGGATTATATTGGGGTGG
CATTGTAGCAGGTAGATTGTACCAAGAGAGTTTAAAAGCC
TCTTTATTTATTCCTCCCTGTAGTTCTGGGAATGCTAGTG
CTAACACATGGGATGTAAACAAAGGGAAGGTCCCAGGTCT
ACAGAAGCTAGAGAGAGAGCTGGTGGGCAGGCAGATTTTC
TAAGTCAGCCAAATCAGGATTTTGCAATGGGTTCATCCTA
GCCACAAGACCAGGATAAGATGTGTGTTGTGGCTGCTGCA
CAGTTGAGGAGCAGGAAAGCCATGTCTTGGATCCAGAAAA
TCCGCAAACATGTGAGAAGCAGGTCAGAAAAAAGAAGGTT
GATCCTTTTATTCCTAGAACAGTGTCTAGCCCATAGTGGG
ATGCTCAGTTAATATTTGTTAAATGAATGAATGAAGTAAG
AAGAGATCAGGGACTCAGAGAAGGAGCCTGGACAATAAGA
TATCAGAAACTAGGCAAGAAATAGGGATGGCAGAGATTCA
AATCCTGTGTAGACCCCCATGTCTGGTCTTATGGGATCCA
TAGATCTGTCTTAAGTGATATGAAGACCCTCCAGCTGCCT
CCTTTCTGCTCTGAGCACGGTGCCATAGGGGTTGTTGAAA
GGAAGGCAAAATCTCTCACTTAACATAAATTGATGGAGAC
ATTTCCAGTTAGTGTCTACAATGACTTATATTGGGGGGCC
ATTCCTAGTTCTCTGACCTAACCCACAAGAACCTTGGTCC
TATAATCATTCAGGAAATCGTGATTAAGCACTTAATAGAT
GTCAGACACGGTGCTAGTCCAGTTCTCTACTTCAAAGCAG
ATTCCTAAGCTCCGGCTCTTGGGTATGCCATTCTCTCAAG
GGTGTGGTTCTGCTCTATGGAACTAATCCAGAGCCACAAG
AATCCTATTTTCATACAGTCCTTCCCCCAGACCTGATTAT
AGGGGACAATTTAGGCTATTTTGAGAAGGTGGGTCTACCA
CTGCTTGAATCCTTTCTAATCATCTGTCTAGGCTACTGAA
GACAATTTGTGGTACTCACTTGTCCCTGAAAATTTGAAAG
CTCATTTCTCCATATGTAGACTATATTATTTTTGCCTTTG
GCACTTTTCTCTGTCTCTGAACTCTCCTCCTCTGATCTCA
TTGCTGGCAAAGCTGAAGCCAGAGCTGTGATAAGCCCAGA
GAAGTGTGCCCGCCCCCTGCCTGCCCGCCTGTCTTTGAAA
GATACCTTCAGGCTGCTGCTGTACTACTGGGTCACAAAAC
CAGCATCCACCATTACAGGCAGAATAGTTTTCAAGTCAGT
TCCTACCTTGGTGATTTTTACCCCCTCCTTTTAACACCTT
CCCCAGCAAATCCAATCCATCCTCTGGCTTATCTGGGTCA
GCAAGAGTCTGATTTTATGTGTGGCACTGTCAGACCATAA
ATCCGCTGCAGCTTTGCCTCTCTATCCAGCCTGCCTGCTT
CTGTCAGCATCAGCAAAATACAAAATAGAGAAAATAAGCC
AGAAAGGCTAATAACACTCATCTGAATAAAATAATCTCTT
TGGCTGCCTCAGTCCATTTCATTTTAATCAAGGTGCCAGG
AGGGAATTTAGGTTAAAAAAATCCAACCTTCTTGTCACTA
GTTCCCTGTCCAACCATCACTTAAATGATTCCTTTTTATC
ATGCATATACCTTTTTTTTTTATTCACCACATAGTTATAT
GTTCAATAATATATATTGAATGATGTATTTAACTCTTTGG
GTTTTGTCTATCATCACAGATACGTCTGTTTTTAAAAGTG
AGAAATTATATTCTGCTTAGATGTATTGATAGTTGCCATA
TCTCTATGCAGATTGGCAGGTTTGATAGGAATTCTGAGAC
AGGGGATGGGGGCTTAGTATAAGTTGCTGAAGCATCTAGG
GTTCCGGCAATCTGGGCTCCCTTTGGATTCCTTTCTGTCA
ACCTCAGCACACAGTTCCCAGTGTGGAATGCAGGACTGAT
TGTTCTACCTTATCCCTTAGGGAAAAGACAGTGGGAGGTT
AAAATCTGCTCTCCCGTTGGTATCTCTCTCACGTCTTCCC
AGAGACTTACAACTGCTTTCTTAATTGCCTGTTGCTGCTG
TCTTACTCCAACCATTATTTGCTGAAGGCTGTGCATTTTC
AGCAGGCAGCGATCTTGGCCCTGGCCCAGAGCCGGGTGAG
AAGCTTGTTGGAAATTGATGAAAGCTGAGTCCTAGTTTGT
TTGGAAATAAAAATAATAATATTTCTTCACATTTGTATAG
TGCTGAACTGTTGGCATAGTTCTTTTGCATCCATCATTTC
ATTTGATCCACACAACAGCCCTGAGAGGTGAGCAACTTAG
AGACTATTGACCCAAAAGGAAACACACCTCATTATAGCAA
TGCAGAAGCTCAAGCTATATTCCAGCAATGCCAGTCTCAT
GCCATGCATTCCATCTGCACAGCCATGAACATAGCAATTA
TTAATTAAATGGCACCTTAGGTCAGGAGAGCTTCCAGGAT
TTTACAACTATACTTTGAAGATCTTTAAGGAGTGAGATGT
ATACCAACAGGGCGTGTGTCCATTTTATAGATGAGATGAT
CAAAACCAAACAGAGGGAATATGGAAAAGAACCATAATAG
AGAGGCCAACTTGGACCTTTATGGACTTGGCTCTTCGCCA
TGGATATTTTAGAGAAATCCCTTTAAGCGCTTGTTGCTAA
GTTTGTTGAATAGTCCATAAATAGTCCAAGTTGAGGGAGA
AAAGCTGGGCTAATGTCTTCGAAGCTAATGATTCAACTGT
GCAGGTTTATCTCTTTCAGTGCATTTACAGTGATAATGTC
TTTGGCAGATGTACAGGCAGCCTGTGACTTTCCAGGTCTC
CTTTCTTTTGACTCCAGAGTCATTCCTTCTAAAGTACAGT
ATGATGTTTTCTTGATCTTCCTCCTGAAAAAAATTTTAAG
AAAAGTACTCCTAGATATTTTGTCTGCTTTTTAGGGATTA
GTTTTTGAGGAGGTTTGCAGCTGTTCAGCACATTCCTAAG
GGATGCAGACCCTTTCCTTTAAAGGCCCAAGTATTATACA
ACCTAAGGCTCTGGGGGTGGGGAAAGTAAAGAGACTGTGC
AAACAAATGATAGATGGAAAAGATATAAAGACAAATTTCA
ATCTCCTAACCAAACGAAGTTCCCTTGGCTCCAGCGATCC
CAAATAAAATGAGGCTGCAAAGCTTCTGGAGCAGGAAACC
ACTCTAGCAGAGCCTTAATATGCTCCCTATGAAATCACGT
CTCATTGCCTTGCTTATTTTCCAGCCTGAAGTGTGTTTCA
TCTTTGTTCGTGTTGGCTGGGAAAATTGTATATTTGTGAT
CCCCTCCTCCCACTTTCTACCTTACTTGCCCTACCACCAC
CCAAAAATAAATAAATGAATTAATTAAAACACCTCAGTTG
AAAGGAAGAATATGTCTGAGAAAGCTTACAGACTCAAAGG
ACCAGAAATATTGTGTGAAAAGCTGCATTAATAGTAGGAG
AGGCTGAGAATTCCTAGAAGAAACAGACAACAGCATCTAG
TGCTGGTTTTTTAAGCATAGACTCCTTTCTTAAAATAAAA
GTCTTGCATAGAGCCTGAATATATGAAAAAGATCAAAGCA
GTATTTTTATTGGTATAAATCTACTTTTAAAGTACAAATT
TATAGAGTACTTATTATACCATCAGTCAATGAGAACAATG
AGGCTGTTTTCATGAACTAAAAATATTGAGATCAGGATTA
TGAATCAGTTACAGTTTTATATTCATTTCAGCATCTGGTT
TTGGTTTAGGTAGCCCAATATCAAGAAAATTCTGATTAGC
ATAGATGAGTTATTGTAATCTTGAGCTTTAAACTGATTTA
GACGGAAAAAAGAAGATATTTTTGTTTTAAAGTTGAGTCA
TTATCATCACCTAGCAGCTATTCCCCTTCATAAATATTAA
TTGGATAAGCCCCAACATGTATAATAGGCATTGCAACAAC
TGACAATGAGATGGTATGATATTAAGCATGTTGATTTTCA
CTACCCAACCACAGTGTAACATGAATCCAGCCTAGGCCCT
TGAGCCTTCTATGGCATGTGATTAAACCTTGCTGCTGTGT
GTCAAGTTATAGGCTCACCTGTACAGCTTTATTGGAGGAG
GTGCACATAGGCTTGAATGAAAAAATAAGCCTATGCAAAG
CTACATGTATTCTAATCAATAGCATATTGTTCAGAAGTTC
CAAGGCATACAGTGATTCTTTCTTCCAGGGTTTGCATAAA
ACAATGCTAGCAGCCTGCGAGACATTGCGGTGGTATCTAA
TGCAGGGAAACTGGGTCCTAGGTCTCTTGCTCATGTCAAT
AAGGGTTGCTCATATGAATGGATGTGTCACCATTTTTTAA
ATTGAAATGTGATTTTCTGCTAATTCCAGAGTGTCTCAGA
ACACAGTTTAAAAGCTCCTGCTCACTGAAACCAATACTAA
TACTGTAACTATTGCACAAAATGCTGTAAGAATAGAAATA
AATACATGTGGTAAAAGTACTTGTAGCACCTTGCAAGTTC
TATTTTCTTTTTTTTTCTTTTGTTTTGAGACGAAGTCTTG
CTCTCATCCAGGCTGGAGTGCAGTGGCATGATCTCAGCTC
ACTGCAACCTCCGCTTCTGGGGTTCAAGTGATTCTCCTGC
CTCAGCCTCCCAAGTAGCTGGGATTACAGGTGTGCACCAT
CCTCACCCAGGTAATTTCGTATTTTTAGTAGAGATGGGGT
TTTGCCATGTTGGCCAGGCTGGTCTCGAACTCCTGACCTC
AAGTGATCCACCGCCTTGGCCTCCCAAAGTGGTGGGATTA
CAGGCGTGAGCCACACCTTACAAGGTCTTAATAAAACTTA
TTAGCATTAAGTGATAAGGCATTTCATTTTAAAAGATTTC
TACTGCCAGCTATCCTCTTTATTGACCCACCTTTGTTCAC
TCATCCTTTCTTTTGAGGACACCCTGGGGATATGTGCTCT
GCATCCTTTCCCATGGTGTTAGGTTGGTTTTGCCCCCTCT
GCTTCCTCTTTTGATCTATAGTCTACCTTTCTGAGCTAGC
TGGTCCTTTGTCTGTACCGCCATTAAAGTTCTATTTTACT
ATAGGTCTTTCTTTGTCTCCCTTACTATATTGCAGCATTC
GTACTTTTATAACCACTAAAGCCCCTAACACCATGCCTTG
TTCATTTAAGATACAAATGTTTGTACATTTGTGGAATTGA
ATTGTGGCATCATTTGTGTGTATGTAAAGTGCTATAGGGA
AAGAACCTGTATAGAGCCCCCCATCCATGTTCTCCTTTAA
GAAACAGATTTAAACCAATTGTCAATGTAAAGTCTCATGA
GATCTGCTCCTTTAAAAAGCATGCTTACTGAGGACATGGG
TATCTTGCCGAGAGACACCACTTGATTAAAATGTAGATTA
GATTATTTAGAATTTTGTAACTGAAATCTAACTGGAATCA
TTTTGAAAGTTTTCTTGCAGTGGAAACATCAGATGCCATG
GAATGCATGTGTTCAAATATCTTACCATTTTGAATTTAGG
ATTGTTTCCTGTTCACTTTTTTTTTTTCCCAGATACTAAA
CATTTTGAAAGGAGTAAATTAATTATATGTCTCTCTTCCT
CACAGCTAGTATATTTTTGGTTTCCATAGAAATCTTTCAG
TTTCTCTCAAAAGGTAAGTGTTGTCACAGTGATTGGCTGT
CTTAAGAGTTAGTGATTTTGGCTACAGAAGAGTGATGCCT
GGGGCAGGGGGTGGGGACCTGGATACAGGTTTAGAATATT
TTCAATTTGGACTCTAATATTAATTGGTTTGAAGTAACTT
CTTGGTTTGGGTTAGACAGATATTTGATTTGTCTGATGTT
TTCTGAAGTCCAACTAGGTGTGGCATGATAATTTGTTAAT
AGTTTTTACTACAGAATTGGAAAAGCCTAAGTTGAACTTC
ACCCTTTACAAATCACAAAGTGCCTCGCCTTTAGTGCTGA
ATGGAGGCGGTACTGACTCAAGAACTAAGCTACTCTCAGC
TCACTTTCTTTGTAGTAGCAGTTTGACTGGAGGGAGGAAG
AGAGGAAAGAGGGAAAGAAACAGATCGTTATTATTTGCAG
TGAATGAGAATACTTGCTTTGCAGTTACAGGCTTGGTTTG
AATTCTGGAATTGCCACTTTTTAGCTATATGACCTTGGGC
AAAGTGTTTAAAAATTTTTAGTCCACTTTTCCTCATCTGC
CAAATGTGGTTAATAACACCCACCTCATCAGGTAGTTGTG
GGGTTTAAGTCAAACAACATGTATAAAGGGCCCAGATACG
TGTACAGTATCCCTTGATAAATAGTACTGCAAATTATTCC
TACTTTTGTTTTTCTCCTTAAAGAAATCCAACTTCCAAAT
GTAGAACTTTCTGTTGCTTAAGTTAGTCAATAATTCTTTT
GGATCACAATGTTTTCATTAGAAATGAGCATCTAGGGCCA
GGCATGGTGGCTCACACCTGTAATCCCAGCACTTTGGGAG
GCCAAGGTGGGTGGATCACTTGAGGTTGGGAGTTCAAGAT
CAGCCTGGCCAATATGGTGAAAACCCATCTCTACTGAAAA
TACAAAAATTTGCTGGGCATGGTGGCAGGCGCCTATAATC
CCAGCTACTAGGGAGGCTGAGGCAGGAGAATCTCTTGAAC
CCGGGAGACAGAGGTTACAGTGAACCAAGATTGTGCCACT
GTACTCCAGCCTGGACGACAGAGTGAGACTTTGTCTCAAA
AAACAAAAAAGGAGTACCTTGGTTTAGCACTTTACTGCTC
CACTCAAGCTGTAGACATTTTAGGAACACATATGTTCAGG
TATGGTTTGTGTTCTTGATTGTATGGGACATGAGATTATG
GCTCAATAAATGAAATCAAAACTTCCTTAGATATGTTCTG
TGGAACTCCAGAGTTTTCAGTAATGTTTTAATGGCATACG
TCTCCAAAGTTGCCTTTATTAAATCCTACAATGGATAAAT
TTGTGGGCATTTTGTAGTGCTGTAGTGATTTTTGTCTCTA
GACAAAATCTCTAACTTTGGTTTCTACCCTAGAGATAAAC
CAAATGACTTAGTGGCTAAAGTGATGGACTTCAGAATCAC
CTTAGACCTGGTCTAGCCAGACAATGCAGAACTGTTGTTC
TAGTCCCTGGCACCCTCTTACTTGTTGTGTTAGCCTTACT
CGCTGTAGACAAGTGACAACCTCTGTGAGCTTCAGTTTTC
TAATCAGTAGAAGGGGGATAATGGTAGTTCTTTTCTTACA
ATGAAATGATAGAGCTTAGATGAGATAATACGTATAACGT
ATTCAGCAAGTTCTTAGAACATTGTAGGTGCCTGATAATC
CTGTTTCTCCTTCTACATCCCCTCTTCCCCCTCTCTCCTT
CTTGTCCTTATTTTCTCCTTTTTTCTCCACTGAGTTTTTA
GAAAAGGAGAAAACTAGAGAGGTGAGCTTCAGGAAAAATA
TCTTTATTTCTGGATTGGCTTTGATTTTTGTGATTTTAGG
ACACGGACTATAGTTGTAGATGTTGCCCTGGCTGCGTATC
AACAATGACTTCTTTTCCTTGATGTTTCTCCACAGGAAGG
ATCAGAATGTTCTCTCTCCAGTCAACTGCTGGAATCTCCT
CTTAAACCAGGTGAAACGGGAAAGCAGGGACCACACCACC
CTGAGTGACATCTACCTGAATAACATCATTCCTCGATTTG
TGCAAGTCAGCGAGGACTCAGGAAGACTCTTTAAAAAGGT
ACAGAGATATTTCTAGTCACAGAGGTTCTTGGGTGGAGCA
ATGACATTCTTGAAATTCTATTAGGTATTATGTTGATTAC
CTGGGTGACAAAATTATCTGTACACCAAACCCCTGTGACA
TGCAAATTACCCATGTAACAAACTTGCACATATACCCCTT
GAACCTAAAATAAAAGTTAGAAAGGAAAAATAAAAGAAAT
AATATCTTATTGGCCCACTTCATAGGCTTTCCACTAGTCA
TTCCCTACCACATACTTGTGGAGAAAAAAATATTTGAATT
GGCATTCCTTTCTTCCTTTCTGAGCTGAATTAATAGTAGC
CTTGGGAAAGGAACCATTTGCAAGGTACAAACCCAGGACT
GGTACCATAATTCATAAGCTGCATCTATTAACAAAAACTG
TGTTTTGGGAAGTTTCCTTAAAGTGATTTGTGAAGCTTTT
GAGCTTAAGTGGCCAACAGTGTCATTTTATGTTTTCCTAT
TCTAGTTCATTTAGCAAACTCATATACGTTTATGTTTTTA
GTTTAGTTTTCTTCCCAGGGTCTCATCTGGGCCAAGGTAA
GCTCAAAAGTGTGGTTATTCTTATCGTGATATGTCTTTGT
CTTTGGGTCTCTGAATGCTTTCAGAACTCAATTGTTATCA
TACTTCCTTGGGTATAGGTTGAACAATTTGACTAAGGAAA
ACTCAAAATAATCATGATAATCTTAAGGAGCCAATTACCT
GTCAATGATGGACCTAGCCTCTTGAAAACCCAGGAAGCTC
TTTTCTAAGCTCTCTCAGCTTGAGCTCAAAGTGGAATCAT
TTATTCATGAGGTTTGGTTACAAAAAGCGGTGAAGACCCC
AACCATTGTATATGATATGCCATGTCTACCATTCAAGCGT
TGACATCCCCGGAAGACTTTTCAGAAGGCAAATAATCTTC
CTATAAATTATAGGTAGAAAAAGGTGATAGAGGGCTATTT
AGAATTCATCAGTTTCCAGGTGACAAAATCCATTATTAAA
ATTTGAAAGTGTGAGAGAAAAGACTGTAAACAGGATTGTA
GTCAATACAGTCAAAGCTCTTGATCAGCTTTCCAATTCTC
AGTTAGGAAGTTTTCCAGATTTCACTAGATCTGGAATTAA
TATCCCTTTTTTTTCTGTAATTACCAGCCTGATCAAATAA
CTGATTTGGAATCTTCCATCTACCTAATTGCATCCGTGAA
GGTGCTTTCCCTGTGTCTTAGAGACAGAATATTGAGGATA
CAATCATCTGTCGAAGAAAAGAAGACAGAGAAAGATAACT
CCTCCCAGAGCTCACTGGCTATTTTTAGTAGCCCGGCTGT
CCTGTGGTTGGGGCCACACCTCATTTTGGGGTGAGGGTAC
TTCTCACCATCTCTTCCATGGTTTCCAGCATCAGCTTCAG
CTTGGTTGTCATTCATTTGAATTATTCTGCAATACTTCAT
GATGCATGTGTGTGACTAAAATTAAAACTTATTTAGGTGA
AATTTTGACAGCTTGTCTCTATGACCTTGACAGCCACTTT
TAGACTATCTCAAGAAGGAAAGGGCTTGACTGATAGTTTC
CTCCTCCATTTTCTTTGTTCATCTGAGAAAACAACTTTTA
TAAGATCTGTTCACCTAGCTAGCCTTCACCCAGTCTCTCA
GCTCCCTTTTCTCCCAACCTTAGAAGGTTAGAGAAAAACC
AAGCTGAGAGAATTTAATAGCCTCTCCAGATCTCAGAGAT
GCTTATACTAAAGGCAGCCAGATATCAAAGCCACGAGTGT
TCCTGACTCTTCAAGTGCCCCATGTATATTTCACCAAAGC
ACTAGGTACATGGCACGTATACAAGGTGTGGGGCGTATGA
CCTCCATGAAAAAAATTTGTCTGTGAATGATATTCTTAGC
CATGCGCTCAGGGTTGACTTCCTTAAGCTGTGTATTACTA
TGCTAGAGTGCGAGGAAGAACTTATTTCTCACAGGACTGT
TTATGTATTACATTTCACTGAAGAAAAGGATGCCTATCAT
AATTTAATAGCTATATGCATTTTCACAAACTGAATTCACA
CCTGTGTAACCAGCACCCAGATCAAGAAACAGAACATTTC
TGTACCCTAGAAGCCCCCTCATACTCCCTTCGAGGCATCT
CCCCACCCTAAATCCCCAAAGATAACAACTGTCTTGACTT
TTAACAGCAGAGATTAGCTTTGCTTGGTTTCATACTTTAT
ATAAGTAGAATTGCACAGTATGTACTCTTTTTTGTCTAGT
TTCTGTCAATATTATGTTTGTGAGATTTATTCATACTGTT
GTATATAGTTACAGATCATAGGAATTTCTCTTGATCTTTG
TATCAATTAAATTGTAGTTGATTAGACTATGGATCAATTA
AATTATAGTTGATTAGAGACATTCCAATGATTACTATCCC
ACAGCATTAATAATTTCTTTTCTCCTTCCCTTGGGGGGGT
TCCCATGTAGGCAGAAAACTCTTAAGTTAGGAGCCGGTTG
GCAGATCATAAAAATAGATTCAGCCAAGCACTGTGGCTCA
TGCCTATAATCCCAACAACTCAGGAGGTCAAGGTGGGAAA
AATGCTTGAGGCCAGAAGTTCAAAAACAACCTGGGCAACA
TAACAAGACCTTGTCTCTAAAAAAATTTAAACAGTTAGCT
GGGCATAGTGGCCTGTGCCTGTAGCCACAGCTACTTGGGA
TGCTGAGGCGGGAGTATTGCATGAGCCCAGGTATTTGAGG
ATGCAGTCAGCCGTTATCATGCCACTGCACTCCAGCCTGG
GCAACAGAGTGAGACCCTGATAGTTTGAGGATGCAGTGAG
CTGTAATCATGCCACTGCACCCCAGCCTGGGCAACAGAGA
GAGACCCTGACTCTTAAAAAAAAAAAAAATTGATTCATTC
TATTTTGGCTGGGTAAAGAGCCTTTCTGCTTTCTAGTAAT
GGACAAAGAAACATTCTTCATACCCCACCCCAGATTTTTA
ACCTCTTTTGTTTAGAGTGTTGTTGCACATGAAGAATTAG
AATCCTACTGGTTAAGATGGTATCAGATAAGAGTCCTAAG
GAATATCCTCAGCCATTCTATAGTTACATGAATCTTCCCC
GGGATTTGCTTTGTGCTATCAGAGGAGATGCCTTTTCCAA
GTGACCGTTTCTCTTGGGCCTAGCTCTGCTATTAACTCTG
AGACCTTGGACAATGACTTCTTTTTGTGCCTCAGTTCCCT
AAACTTTAAAAAAAGAGTGTGGTCTATATGATCTCCATGG
TGCCTTCCACACTGGGAGCTTCCTTCCAGTTGTTAGGTTA
CCTTTGTTAAATTGTGATAGGTAAATTGTAATCCCACAGA
TAAGGACAAACAAAAGTGGATATGGGTGTGGAGAGGGCTA
GCTTAAGCAAATGAAGACCAAATTTCTTGAAAAATGAAGC
ATTACTTCAGGTGCTGATATCTACAATGTCAGCAACCAAG
AAATACCAAATGGGGATCCAAATATATAAAATAGATATGT
TTTACCGGTAAATTTGGTTCCAGTGGCAAAAGGAGCCATT
TCTCTGGGGACTTAGGCTTAGAAAAGATACCTTAATTTCT
GGTATGGCTGTACACACCTGTGCTTTATGTGAATTTGAGT
CTATTTGTCACTAGCCAAAGTCAACATTTTTAAAAATCTT
GTTTTAATGTATAAAACTTAAGGATTCACTGAAAACATTA
TAATAGAAGTCATTATATTTTGAACCTGTATGTGCCAGGT
ATTGTGTTAAGCACTTTATATGTATTATCTCCTTTAATCC
TTACCATAATTTTATAAGGTAGTTACTATTGTTATCATCG
ATGTTTTGTGAAGGAAGAAACTATGGCTTAAAGAGATTAA
GCAGGCCAGGCACAGTGGCTCAAGCCTGTAATCCCAGCCC
TTTGGGAGGTCGAGGTGGGAGGATCGCTTGAAGCAAAGAG
TTCAAGACCAGCCTGGGAAACACTGTCTCTACCCACCTCC
CCCCTCCCCCCAAAAAAATTAGCTAGGCATGATGGTACAC
ACCTGTAAGCCTAGCTAGCTAGGAGGCTGAGGCAGGAAGG
ATCACTTGACCCCAGAGGTTTGAGGCTGCAGTGATCTATA
ATCATGCCACTGTACTCTAGCCTGAGTAACAGAGCAAGAC
CCTGTCTCTTTGAAAAAAAAAAAAAAAACAAACCAGAGGG
CTGGGCGCGGTGGCTCCACGCCTGTTATCCTAGCGCTTTG
GGAGGCCAAGGTGGGCAGTTCACCTGAGGTCAGGAGTTCA
AGACCAGCTTGGCCAACATGGTGAAACCTCGTCTCTACAA
AAATACAAAAATTAGCCGGGCAAGATGGCCAGTGCCTGTA
ATCTCAGCTACTCGAGAGGCTGAGGCAGGAGAATCACTTG
AACCCAGGAAGCAGAGGTTGCAATGAGCAGAGATCATGCC
ATTACACTTCAGCCTAGGCAACAGAGCGAGACTTCGTCTC
AAAAAAAAAAAGAAGAGAGAGAGATTAAGAAAAATGAAAT
GAAGCTAGTGTTTAACTCCAGTCACCTGGCTCTAGAATCC
AACATTTTCATCTACATACTGTATTAGGATTCTCTAAGTA
TGTTGTGCAGAGAAGAGAAAATCCTAGATTTTCTCTTTTT
CATTGAATTCAGATATCTCACTTATAGAATTAACCTAATT
TTTTCTTTCGCACATAAACCTTCAAAGGGTATGGAGATGT
TGAACATCAACATTGAATTGTTTTTCCTACCTGGGGTTGG
GGCAGGCAGCTGGAAGTTGGGAATGAAATAGGGCAGCATG
TTTACACTCCCCAGGGGCAAAATATCTCTGCCCCCTGTAA
GAGGGAAACAAGGACTTATTAAATGTGAGAGCTGGCCCAA
AATCTGACTCACAGCTAATTTAGCTAATTTAGGGATGTCA
GGGTGGCTGCACAATTGGCCCCTCTATGGTATTGAACCCC
CTTAAGGGATGCTCCTTGCTAGCCCTCTGGTTTGTGGTAA
GGTCTGCTGGGACATATTTTACATTTTGCATGAAGCCATG
TTGGAGATTCTTTTAGCTAAATATAACATCTGGAGAAAGT
AGCCTCCTGTCCACAGCTTAAAAACAGACTGACTTTGTCT
AGGACTCCAGGGAAAATTGAGCCCGTTTGGTGCTCCTAAC
ATCTCCTTTCATGTAATGAAAGCTCAGTCTGTCTAACCTC
TGTTGGAACCAGGGTTTGGGCAAATATTATTGCTGCCACC
TTCATTTGTTTAATGCGGTGGCTTCAAAAACCATGCCCAA
AAACTGCCAAGTTTGGCTCCCATCTGCCTGTGGTCTCCGT
GAGAGGCATGTTCTAAAGAAGCCCACCAAGAACAGAAATA
ATTTTTCCCACTTGCTCAGTTTAAACTGAAATAAACTTGA
GTGTGCTTTTTCCTACAGCAGAGAGGATAATCCTGTTTTC
TCTTTTTACTTAGCTGGAACACACTAAAAGTACCTCTGAC
TTTGCTTTCTCAAATCACTGTTTCTAGCCTTTCACAGCTG
CTCACACTTAAGCTTGGAAGCTGGTCAGTTCAGACAGTGC
TAAGACTCAGTTGCATCCTTGTTTTTACAGCACTGCAGTG
AACTGTACTCCTGTTTTACTGTTAGGACTCTTAAGTTTCT
ATGGCAAAAACTTAGGTTAAATTGAAAAAGCCAAGTCAGA
TTCCCTGTAGACCAGTAGCTTTCAACTTTGCCTGAGCATG
AAAGTTACTTGGGGAGTTTTAAAAAAATCTTTGTGACCTT
GAATAAACAAAGGTTTCTTAGGATATAAAAAGCATGAACT
ATAAAATTTTATAAAGGATAAATCAGACTTCCTCAAGTCT
TGGACTTTTGTTCTTGGAAAGACTTTATTTACAAAATGAA
AGACAAGATGCAGACTATGAGAAAATACTTGTAATGTATA
TCTGACAAGGACTTATATCAGAATATAGAATAAAGAACTC
TGAGAACTCAGTAATAAGACAAACTGCCCAAATTTTTTAA
AATGGAAAAAGGTTTTAATGAACATTTCACTAATAAAAAT
ATATAAATGGCTAATCAGCACATGAAAATATGCTGAATAT
CATCAGTCATGATGGAAATGCAAGTTAAAACTGTAAGAAG
ATATACCATACGTTCACTAGGATGGTTAAAATGAAAACAT
CTGGCAATACCAAGTGTTAAGGAAGTTGGCCAGAACCCTC
ATATGTTGCTGGTGAGAGTGTGAAAATGGTACAACCACTT
TGGAAAATAGTGGCAGTTTCTTATGACATTAAATATGTAC
TTGTCATACGACCCAGTAATTCCAGGTATTTATAGGCATC
TACCCAAGAGAAATAAAAGCATATGTGTAAACAGAGACTT
GCACCTGAATATTCATAAAGTTTTGGGATAGGCTGAGTAA
TGCCCCCCTCAAAAAAAAAAAAAAAAAAAGAGGTGCATAT
TCTAACCTCTGGAACCTGTGAATGCTACCGTATGCATGTA
ATACTTTGCAGATATGACTAATTTGAGGATCTTGTGATGG
GAATATTATGCTTGATTAGCCAGGTGGGCCCTAAATGCAA
TCACAAGTATCCTCATAAGAAGGAGATTACAGATAAAAGA
GAGGAAGGTCATATGATAGAAGCAGAAGGAAGCAGAGTCA
TAGAGAGAGGATGCTATGCCACTAACTTTGAATATGGAGG
AAATGGCCATGAGCCAATGAATACAGCTCTAGATGCTGGA
AAAGACAAGGAAATGGATTCTTCCTGAGAGCCTCCAGAGC
AGAAGCAGCCCTGCTGACACACTGGTTTCAGCCCAGTGAA
ATTGGTTTTGGAGTTCTGACCTCCAGAACTCTAAGAGAAC
AAATGTATGTTGTTTTAAGCCACCATGTTTGCAGTAATTT
GTTACAGCTGCCTTAGGTACTTTATTCATAATAGCCCAAA
CTGGAAACAACCCAAATGTCCATCAACAGATGAATGGAAA
AACATATTGTAGTGTATCCATATATTAATACTACTCAGCA
GTAAGAAGGGAAATGCTGATACAATGTAAATGAGGTCAAA
AAACATTATGTTGATAAAAAGAAGCCAAGCACAATGAGTA
CATTCTGTATGATTCCATTTCTCTAAAATTTTAGAAAAGA
CAAATCTGATCTATAGTGATAGAGAATAGATCATTGATTG
ATTGCCTTGGGGGCAGGATGGGGATGAAGGATTGACTGCT
AAGGGACACGAGGGAATTTGTAGGGTTTTTATAGCCTACA
TTATATAACATTTTAAATGATGCTTTATAACATTTTTATA
ATGTTACATAATCTTGATCGTGGTGGTACATTAGACAGAA
TTTATCATATTATACACTTAAAATGTGTACATTTTATTAT
GCAAATTATACCTCAATAAAGTTGATCTAATTTTAAAAAC
ACCCATGCCAAGACCCTACCCCAGCACAATTGAGTCCAGA
GTCTGTGGAATAGGGCCTGGGTGATTGTTGCCTACAGCCA
GGACTGAGAATCCCTGCTGCAGTGTTTTCCATCTTGGGGA
AACTGCAGAGCACAGAGAATATCTGATGCCCTAAGATCCT
GTCTATCTGTATGTGAGCCATGTTTGCTTCTGCAACAGAC
AGTGTTAAAGCATCTAGGCTAGTTTCTCTAGGCAACCCAT
TGTGGTTTCCTACTTTATTCTTGGAGGCTGATGAAGGGTG
AAGTTAGCTTCAGATAAATAAATCTGGTGACAAAGGGTGA
ATCTGGCTGCCTTCACACTGCAGGAAGTGGAGAATGCATG
AAGAGTGCTGAGGAAGGAATGTAAGAGGCTCAGTTAATAC
TTTTCCCCAGGGCCCTGGAGATGTTAAACATGTCCTTTTG
CCATTAGTGAATCAGTCACAAGAGAATTGCCACAACAGTC
AGATTTCTTTTGGCACCGAGGAAATGAATCTGGTAGTTAA
AAAGGATAAAGGAGATTTAAAACTAAAAGCAGTGCATGTT
ACCTATCTGTTTGGTATCCCTTTGGACTGGGATAGGATTT
CCTATGGTGTGTTTTGAGTCCAGCTGTTTGGCATGTGTGA
GGAGAGTGATACTGTGAGAAGGCATGTTGGGTGGTGTGAT
GGTCATAAATAAGAAGAGAAGAAGTGACCCACAATGCTGT
TATAGTTGAATGTCCCTGGTAGGTGCTGTTGATTGAATGA
ATGGAGAAAAAGAATGGTTTTCCAAAGGTTGTGTCCCTGT
GCTCTGCCCCATTAAGAAAGGGTTTAACTCTTTGGGAGAA
GGAGTAGATGAGTGATTTAACCCTCCCTCCCTTCCCCGTC
CACCATATCCCTCCTGCTTCTCTGAACTCAGTATCTGTTA
TTGGACTGAATTTCCTCCACATTATAGCATGGTCACTAAC
AGTGTTTGCACAGTGCTTTACAGACAGCTGTTCCAGTTGC
CCAATTTATCTTGTTGGTAGCAAAAATCTGTTCTAATTAA
TTGAGCTTTATTCTCTCATATCTGATGAAAAGATCCTCTT
TGGAGAAAAGAATAGGATGTGAAACTGAGCTTATTTGAGT
AGGGAATGGAAAGCTGCCAGCTACTTCAAAGGTATCTCTG
CTGATAAGGGGCATCAAGTTTGCTGCCAAAGCCAACACCA
AGGGGAGCTTTGCAGCTAGTGCTGTTGGGGGTGTTTTAGC
TTTGGTTTCTGTGACACTGGGTCAGCAGCATCTGTGTGCT
CTCCCTTGAGGCTGCTCTCTGGGTGGTCCAGGCTTTTATT
TGGACTTAGGAAGGTGCAGCTCAAAGGGATTGCGTGCATC
AAAGATGTCTGTAGTCTTTTGCTTAGGTTAGTTTGTGTGT
TTGCCTTTTTGGTGTTTTAGTTCTTAGGTATCTGCCTTTT
CTAAAAGAGCTCAAGGTGCTATATTTAGAACTTTCAAAGG
TATAATAGTACTTCAATTTGTATAAATCAAAGGATTATTA
AGGGAATCTAAAGAAGAGGAATGGAATATGGGAAATAGAA
TATGGGAAAGAGAGGTGCAGTAGACAAAAAATAAAAGTGT
CCATATGCAACCTTGTATTGGAATACTACCCTAAATTAGG
AGATTATACCGTCAATGAGTATTTTAGTGAATACCGTATA
CACAGCATTATGCTGCTAGGTGCTTAAAATAGCTTGAAAA
TCAAATTGAGGAGTAAGATTTGCCTCCCAAGGAAGCTTTG
GGTCTTTGGTTTATTTAGGTCTTTCAAAACTTTCTGTGGG
ATGATGATGACAAAATAATAATAGTAACCTTTTGTAAAAT
TCACACTGTGAATACCTCCCACTGTAGTAGGCCCTAGATG
TGTATTTCTCTGAACCTTTCATCTGTTTTTGCAAAGTTTT
TTTCCTAAACTATTTATGAAAGTTAAAATACTTAGAGAAA
ATACACATATTATAAAGTGTACAGCTCAATGAATTTTTAC
AAACCAAACACAACTATGTAATCACCCAGATGAAGAATGT
TACTAGTATCCCCTGAACCCTCCTTCTCTCCACTTCAAGT
CATTACTCTCTGAAGGGTAACCATTATCATGACTTCTAAC
ACAATATAAATATTTGCCCATTTTAAAAAATTTGTTTATG
TAAATGGAATCAGATAATTTTTTTCAACAATTTAAATATG
TAATTCTTTTGTCTTCTGGCATCCATTATTTCTGATGAGA
AATCAGCTGTGGTTCTTAGGTTCTTATTATTGCTTACTTG
TGTGTAATATATCATCTTTTTGTTTGTTTGTTTTAAAGAG
GTGGAGTCTGTGTTCCCCAGCCTGGAGTCCTGTGGCATGA
TTACAGCTCACTATAGACTCGAACTTCTGTGCTCAAGCAA
TCCCAGTCCTTCCATCTTGGCCTCCCAAAGTGGTGGGATT
ACAGGCTTGAGCCGCCGTGCCCAGCCCTTCTTTATTTGGC
TGCTTCCAATATTTATTCATTGTCTTTGGTTTTTAGTACT
TTGACTACTATAAGAGTGTAAGCGTGGTTTTCATTGTATT
CATTTGGCTTGGATAAATATAATATTCAGACAATCCCTGA
TCTGTCAAATATCTAATTTGTAGAAATTATAGGAAAAATA
TCAGATTTTTGCTCAACTTGAGAAAAAATGTTGGCAAATA
TTTTTTTCTGTCCCCTCTCTTTCCTGCTTTGCTTTGATAT
CAATTGCATGTATGCTAGACTGCTTGATTCAGTCCCACAG
CTTGTTGATGTTCTGTCCATTTTTTTTCAAATTTTTGTTT
TCTGTATGCCTTAGTTTAGATGATTTCTAAAGTTTGCCAA
TTTGGCTGAGCGTGGTGGCTCACACCTGTAATCCCAGCAC
TTTGGGAGGCCAAGGCGGGTGGATCACTTGAGGTCAGGAG
TTCGAGACCAGCATGGCCAACATGGTGAAACCCCTTCTCT
ACTGAAAATACAAAAATTAGCTGGGCGTGATGGTACGTGC
CTGTAATCCCAGCTACTCAGGAGGCTGAGGCAGGAGAATC
ACTTGAACCCGGAAGGTGGAGTTTGCAGTGAGCTGAGATT
GCGCCACTGCACTCCAGCCTGGATGACAGAGCGAGACTCC
ATCTCAAAACAAACAAACAAACAAAATACCAGTTCTTTCT
TTTGTTCATCTAAGATGCTATAAATGCCATCCAATGCATT
TTTTTATTTCAGATGTGTGTGTGTGTGTGTGTGTATATAT
ATATATATATATATATTTTTTTTTTTCTTTGAGATGAAGA
CTCACTTTGTCACCCAGGTTTGAGTGCAGTGGTGTGATCA
TAGCTCATTGTACTCTCAAACCCTTGGGCTCAAGCGATCC
TCCCACCTCAGCTTCTCATGTGTCTGAGACTACAGGTGTG
TACCATCATGCTTAGCTAATTTTTTTAGAGATGGGGTCTC
ACCGTGGTGCCCATGCTAGACTTGAACTCCGGGGCTCAAG
TGATCCCTCTCCTTCAGCCTCCCAATTATTGTATGGGTAT
TTTTAAAACATAGTTGGTACTTACTTAAAACTTCTTGTCT
GCTATTTTTAACATTGACATTATCTCTAGGTCTGTTTATT
GATTTTTCCTTTTGACCATGAATCACATTTTTTTACATGC
CTATTAATCATTTATTGCATATTGGACATTGTAGATAATA
TATCATAGAAACTCTAGGTGTACTTATCTTCCTCTGAAGA
GTATGAAGTTTTATTCTAGGAGGCTATTAAATTACTGGTT
GATCACCTTGAACTTGTGGGGGCTTGGCTTTATACTTTGT
TACAGTGGGTATATTTTGGTTTTCCCTTCATCTTAGAATA
TACTATATACTTAAGGCATGGCCTTTCTGGGGTTTCCATG
AGAAGCCCAAGATGTTTATCAAGCCTGTCTAACTTGGCAG
GCTTTGAGTGCCAAATTCTATCTTCCCTACAATGGACAGT
ACCTAAGACGACCAACTATCCTGTTTGCCTTGGGCTGAGG
GGGTTCCTAGGACATAACACTTTTAGTTTTATCTGGTAAA
CTGTTGATGGCATTTGGGTAGTTTTCAGTTTGAGGCTATT
ATGCGTGTTATAAATAATGCTGCTATGAACATTATATTGG
GAAGTTATTCTTTCCAATGTATGGTTGAACCTGGTCACAA
GCCAGGCTTTAAGAATAGTGAATTCAAAACCTTTTCTCTC
TCTTTGTCTTTCTTTCTCTTTCTCTCCCTCCTCTGTCTGC
CTCTCTCCCTCCCCCTCTTCTTTCTCCCCTTCCGCCTTCC
CTTTCCTCTCCTCTCTTTCCTTTTCATCTTTCCTTCTCTG
TCTCCTTGTTTCCTCCCTCCCTTCCTTTTTTCTATTCTTT
TGAATAATCTTTTAAATTTTATAGTAGATATATGTTACAG
AAAATTTAAAAATACAGAAAGTAAAAATATGATTTTAAAA
ACAGATTTATTGTACATACTATTTTGTAATCTACTGCTTT
AGTCAAGACCTTCTTTATATTTCAACAAACTTTTGTCTCA
TCTCATACCCAGCCCATGTAAAGATTTCATTAATTACCCT
AAAAATCTCTGACAACTAGTTTGTTGAAGCCAGTATCTAA
TACACACTAGTTTTATGTCCCTTAAGTGTACTTTAATCTA
GTATTGTTTTCTTTCCATGAAACTGATTTGTTGGCGAGAC
CAAGCCAGATGTCCTGCAAAATCTCCCATCTTCTAGATTT
GTCTGGTTGTTTACTTGTGTTGTTAAGCTTCTGCCTGTAT
CCCATATTTCTTGTAAATTGGAAGTTGGTTCTAAAGGTCC
AAGTGGATTCAAGTGACTTAAAATTCATAATAAGTAATGT
TAGTACTTCATGTAGCATCAGAGCAGGAAGTACATAACAC
CTAGTTAGTCCACTGATAGTGATGCTAATATTGGCACCCT
CTAGAATAGGGTGGTGATAGTCTGACCCTTCCATTTTCTA
GTTACATTTTTTTTTTTTAACACATAATAGAAACCTGATT
GTAAGGTGTTATTCATGGTGTCAGCCTACAAATATTGGGT
GCCAGTTCAGTCATTCACCTGATAATTTTAATATCAGTTG
ATAATTTTAGACAAGTTACTTTTTGTCATCTCTGTACCTC
CCTTACTTGACTGTAAGATGCCTCTCTGAGGCTGGGCGCA
GTGGTTTATGCCTGTAATCCCAGCACTTTGGGAGGCGGAG
GCAGGTAGATCACCTGAGGTCAGGAGTTTGAGACCAGCCT
AACCACCATGGTGAAACCCCGTCTCTACTAAAAATACAGA
AATTAGCCGGGCGTCGTGGTGTATTCCTGTAATCTCAGCT
ACTCAGGAGGCTGAGGCAGGAGAATTGCTTGAGCCTGGGA
GGTGGAGGTTGCAGTGAGCCAAGATTGTTCTGTTGCACTC
CAGCCTGGGTGATAGAGTGAAACTCCAACTCAAAAAAAAA
AAAAAAAAAAAAAACAGATGCCTCTCTGAGAAAAGGAGAG
GACTGTTAGTATAGCTCATAAGTCACCATGCAAATAGTAG
TTTGTAAAAACGTATTAGTCTTGGGAGAAACCATGCACAC
GAATAGCATGCAAGCTGACTAGGTATCAATTTGTTATAAT
TAAGAATCACAGCAATAATTTTTTTTAAAAAAGCATAATT
CTAAATGAGTACTAACCATGCCTAGGGACATGTTAGGTGT
TTTACATGTATTAACCTATTTAATCTCATCACAACAACAC
TTTGAGATGAGTGCTGGTTTTATCATCCGCATTTGTAGAT
AAGAGCATGGGCAGGGGGTTTAAGCAGTTTACTCAAGATT
ATACAGCTGGTTGATGGGAGAAATGGGATTCAAGCCTAGG
CAGTTGGCTTCCCCTGATCTCTTCACATCATCATGCTCTG
CTGCCTTGCGTGTAGGAAGGTGGCAGTCATATTGGTAAGC
TAAAGAACCAGTGTTTGTGCAAGGAATTAATGGCTTATGC
ATTCTGCAGTCATACGTTGCTGTGCTTCTGTCAGGTCAGA
ATTTCCATTGTGCTATTCTGATTCTGCCTCTTGCCCAGCT
TGTCCAGAGTGGGTAGGCACCTTTGATTTTAGCCTCCCTT
GTTGCAGGACAGGCTTCTGTTGATTCTCCTATTTATCTTT
GTCAAGACTTTTTATTTGAATTCTTCCCTGCTTGTCTGAG
CATGATTTTTATTTAAAGTGAGGACAAAATTTAAATTTTC
CTTCTTTTGACACAGCATCTTCAGTTTTTTTCATTTTCAT
CTTCTTTCCTTGTAATACTGGACTTTCTCTGGTCTCTTAG
TTTTTCTACTGGATCCTACCTTTCTTTGATTTTAAGCCCA
GCCCTTGGGGTTTTTTGTTTTGCTTTTCTTTTTTTCCTTT
TTCTCTGTTCTCTACAAATCATTTGGGTCTACATCCAGCT
TTTCCCAGCATTTACTCAACATGAAACTTCCAGTTATAGA
TTAATTTGAATTCTTTGCACTAATTATTTAAAAGACCATA
GGAACCTAGGAACCTCCCTTTTCATGGTCTCAAGAGCTCC
CAGAATCATCCTCTTGGTAAGCTAAGCAGTTATTAGTAAG
ACCCAGGGACAGGACTGAGAAGTAACATCTTCCATTTTTA
TTTTAGTTTTCCTTTCATTTGGAAGCAAACAAACAAAAAA
CCCTTCAGCTTAGATTTTTCTCAATTGTTAAAGTGATACT
GAGCTTCAGTTAAGGCTATGAAAGAAAAGAAAAAAATTTT
TAAAAGTAGTAACATGTTTTTTCAAGATATTGTGGGAAAA
ACATAATAAAAAGAAAATAATAATTACTTGGAATCATGAT
TAACATTTTGATGTATTTCCTTCCAATCTTTTTTGTACCA
TTTTTTTAAAACATGAGAGTGAGTTACTTTGTATATTAAG
CTTAGTGTAATTTTTTTCATTTAACATTTGGAGTAAGCAT
TTTTATCATGTCATCGCATCTTCTTTTAAATGTTGCTTAT
ATGGCCGGGCGCGGTGGCTCAAGCCTGTAATCCCAGCACT
TTGGGAGGCCCAGATGGGCGGATCACGAGGTCAGGAGATC
GAGACTATCCTGGCTAACACGGTGAAACCCCGCCTCTACT
AAAAAATACAAAAAACTAGCCGGGCGAGGTGGCGGGCGCC
TGTAGTCCCAGCTACTCGGGAGGCTGAGGTAGGAGAATGG
CGTGAACCCGGGAGGCGGAGCTTGCAGTGAGCCGAGATCC
GGCCACTGCACTCCAGCCTGGGCGACAGAGCGGGACTCCG
TCTCAAAAAAAAAAAATGTTGCTTATTTGATCGTAAAGCA
GTCTGTATTCTGGCTGTCCCATAGCTTTTTCATATATTCC
TTATGATTTTTTGGCTATGTTGTCTTTTTTGTTTGTTTGA
GACGGAGTCTCACTTTCTCAGGCTGGAGTGCAGTGGCACG
ATCTTGGCTCACTGCAACCTCCGCCCCCCAAGTTCAAGTG
ATTCTTGTGCCTCAGCCTCCCAAGTAGCTGGGATTACAGT
CATAGGCTACCACGTCCAGCTAAGTTTTTTGTATTTTTTT
AGTAGAGATGGGGTTTCATCGTGTTGTCCAGACTGGTCTT
TGACTCCTGAACCCAAGTGATCTGCCTGCCTCGGCCTCCC
AAGTGCTGGGATTTCAGGCATGAACCGCCACCACCAGCTG
GCTGTTATCTTGACTCTCCCCTGGACTATGTTTTTGTACA
TCTAGAAGCAATTAAAAATCTCATTGTTGTCTTTTTGGAA
ATCACTTGTTTTTAGGATGACTAGGTAGCCAGTGCTTTCA
TTTGGAAATACCCTACTTCCATTTACTATAAGGCAAGGAG
AGAGGGTTTTTCCCTCTTCTGCTTTCCCTTTTTCTTCCTC
TTCTGTCTTGCTCATTGTCTTTGAGCTTAGCTGAGAATCT
GGGCCTCAGCGCTGTGCCTGAGCCTGGGCCCTGGCTGGCT
CAGTGGAGTTCTTTCACCATACTGAGTTTCAGTTTCCTCA
TCTTTACACTAATGAAATTACTCATACCCTCACTGTTCCT
TCTCAGAATGCTATAGGCATCAGTAAAACCTGGGAACAAA
GTGCTCTGCAAAGTTATGTTATGGTCAGATGGTGTCTGGT
TGTGTTCATGTAGAAGAGCGTGTGTCTTGTGCCTTCTCCC
AGCTAGGGTGGTCTTTGCAATCTCTAAGCTAATCTTTTTT
AGCAGTGTGTTATCATATAGGATAGAAAGGAAATACAGAA
AACAAACTGGGCGATCCAGTCTCCAGCTTTAATCATCTCT
TCTCCAAAGCCAAGATAATCCAAGCCTTCTGCCCACATAA
GCACTGCATCCCTTCCTGCCTTGCCTCTTCCCATGACCTT
GTTTTCCTTTTGATGTTCATTTTGAGGGTGGAGAGTAGAA
AAAGCATTATCTTTTTGCTGCTCTCAGAGTCAGTGGTCTT
TCTGGACCTTTGAGTTCTCAGGCAAGGAAAACCACATAGT
CTACCTGACCTTTCAGGGACTAAAGAAAAAAAAAAGTATT
GCTTTACTCAAATTCAGGAGCACAAGTAACCACTACCAAC
ACATTCAGTTCAATTTAATAATATTATTTGATTGTCTGTA
ATTGCTCAGTATTCAAGTTGGCAGTATAAAAGGCCTGCAG
AGCAAGCTTAAAACATGGTTCAAGATCTCAGATTTCTTAC
ATCTCAGCTGGAAAGACAGGCCATAGACTCCCAAAGCAGG
CTACAATTTAGACAGCAATGTAATGAGTGGTACAGACAAT
TTGTTGTCTATAGGATCTTGGAAAAAGAACAGATTCATGA
AAAGTGAGTCAGGAGAGTTTCATAGAGGGGAAAGAATTGG
GCCGATTTTTTTTAATTACCTGCTGCCAGGATTCTCAATT
AGCCATCCGTTTCTTATCTTACAGAAATATCTTTTGAAGA
TTACCATATTATCTGATTCCAAGTTACTTTCCTGTCTCTT
TGTCCCCATTAGAGATGTCACTCATGAGGACAGTCCAACA
ACAGAGACCTCCTTTTGACCAGCAATGGGAGAAATATGTG
GAAATAGCCTGAAGCCTGAGTGTAGAAGGCTTTGAATGCC
AGTCTATGGAGTTCAAATTACAGGTCAAAGAGAGCCATTG
ACAATTTTAGGCAGGGCAATGAAATCTTGAAAATCATCAT
TTCCAGTGGCATTGGTAGCAGTACTCAGTGTGGTTTAGCT
CGGAAGAAACTATATAGGAGCCTGCTACAATAATTCAGAG
GGGTAATAGAAACTAGTTCTTGGATAATGGCAGTGGGAAC
TAAAATAATTAGATTTACCACAAGACAAAGGAAAGACATT
ATAGACAGGACTGAGTGGCCTGACATGAGGTGGCCTGACA
TGAGGTGGGAGGAGGTCATTCAACTTAGTCATTCAGCAGT
TCACTTAGTCATTCAACAGATATTTACAGTGTGCCTCCCA
TGTTCCAGGCACTGTGCTAGGCACTGGAATACAGCAGATA
ACAAAAGGTTCTTGCCTTCATGGAGCTTATATTCTAAGAG
TTGAAACAGATAATACATAAAAAAGTGAATATATAATATA
TCAGATGGTGATAAAATAGAACAGGGTAAAGAGGATGGGG
TACAAGGCATATTGCTCTTTTATATAGGGTGGTCAGAGAT
GGCTTCACTGATAAACTAGCATTGGGACTGATTCTTGGAG
GAAATGAGGGATTTTGCTGTTTAGCTGTTTGAGGAAGGTA
TTTCAGGCAGAGATAATAGTGCATGAGTAAGGCCATGAGA
TGGGGATGTGCTTATCTGGTTAGAGAAACAGTAAGGAGAC
CTTGTACAGAGTAGGCAAGAGGAAGAGTGGTGGGAGATGT
GGTCGGGACAGGAAGCAGGTCTCATCAGGAAGGGCCTTAG
AGACTACTAGAGGACTGGAGAGGCATGATACAGTCTGACT
TCTGTTTAAATAGGATTATTCTGGCTTCTATGTGAAGAGA
GGGCTTTTGGAGGAGTGGGGTGGAAGCAGCAAGGGAAGAC
AAATTAAGGGAGCTTCTATAAATAATTAGGACAGGAGATG
ATAGTGGATTGAAACAGGTGGAGCTGTGGAGATGGTGAAA
AGTGGTCAAATTCTGGGATATATTTTGAAGATGGAGCCAG
TAGGATTTGCTGCTTGACTGATATGGTGTATGAAAAAAAT
AGCAGTTGAAGATGACCCTAAGCATTCTGGCCTGAACGTT
TCAAAATTGAAATTGCCATTTATTGAGGGAAGTGTATGGA
AGAGCCACTGATTCTAGTCAAGCCCTGTAATTCATGAAGA
AGCTGAGAGCCAATGAGAAGTAACTTGCCTTAGTTTACCC
AGTTAGGTAGTAGTTGAGATATGACTGAAACTACCAGGTC
TTCTAAATTCTACTCACTGTTCTGTCCAGTGCATACCATA
TTTTCTGACTTCAGCTTTAGACATGGTAAAGGGAAGGTTT
AGTGAGGGCAAGAGCTAGAAGAAGACTTGAAAATTAACCA
CATAAAACTGACAATTGAGGCGATGAAAGAGTATTCAGAG
TAAAGGGTAGTTGAGTCCTAGAAAGGAGACTTTGAAGAGC
TAGCAAAGAAGAGAGAATAACAAATTAAAATGGGCAAAAG
GAAAATGAGAGTAGTAAGGCTCAAAAGACTTGAGAGAAGA
AGACTCAATGATGAGTTCTATGAAGAGGTCAGGAAGAATG
GGAACTGAACAAATGTTATTAGATTTGGATTTTAGAATCT
TGGGAAACTGTGGTGCCTACAACATAACCTCCTCTAAACT
TTTAAGCACTTTTCTTGCCGTTTCAGCTAATAATGAGAAG
AAATATAACAGTGTAAGCCTGAGACAGAGAATTAAAAACA
AATTTACTTCCAACTCCTGCATTACCTTCTTGTGAATCCT
ACACAAGAATTTGACCTTCCCAGACTCCCATCTGCCCATC
TGTAAACTGAACAAGAAGCATACTTCTTGCCCCTTTGCCT
CCTGAAGATCCTGTGAGGATAACAATGACAAAGGATAGGC
AACTGCTTTGGAAGAGAAATTTTACATAAATCAAGATATC
CTTTTCTAGTTGACTTTAAATTTTTAATTTAAGAAAAATT
CTTGAAAGAGTCACAAAAAACTTTACATTAGCGATACATT
AAATGCAGGACATGATGACTGATAAAATAGATGTTCTTCT
TTGAAACAAAAATACTTCAGTATCATTTTGATTAAATCTT
GCTTAATAAGTGTTCGTTAGACTCATATCAAATCCTGTCT
TGGCTTTGTTATTTAATTTAATTTAATTTTGTAGTCATTG
TTACCCAACCACAAAAGAATTACCCCTGTCCTTAAGGCCA
CACAGATTTTTCAAACATTGACAGATCAGCATTGGTCCTT
AACGAAACACAGGATGAGGTTTTCCCTGCTGAGTGTCAGG
CAGTCTGTCTGTCTCAAGCTGCAGGATAAAGCCCCAGTGG
AACCTTAATTCCATGCTTCCAGTCCCCTTCATACGAAGAG
TGGGGAATAATAGGAATGGAAATTAATTGTACCTTCTGGC
ATTACTAAAGTTAATCAGTGCATATCCCCTCTTGGGCCAG
GAGGATTTAAAAGGGTGTGGTAATCAGAGCAGATGATTTC
TGACACACTGGATGGGCTTCCTCCCCAGGTTAGATGTAAG
GAAGTGATCTGAGCTTGTTGCCTCTGGCCTGATACCACAT
AGCTCGGGGCTATGCAGTATCTGCCTCATCCTCCCACCAG
CCCTGGAGGAAAGCCAGGATCCTGCTCTCTGAATCAGAGA
TCTCTTAGGTGGGAAATCAGGCCTTCTCACTTAAGACTAG
TGTATTCTGGCTGCACATTCCTCACAAGATGTAGTCAGGT
TAGGTTAGACCTTAGAGTCATACCTTGTTCAGGTTCAACC
TGAGTGAAATAAGGAATTGAGGTGCTGCTCCCTGGTAATT
CAGCTCATTTTAGCAAGTGTTTATTAAATGCTTTCCCCAA
GCACCACACCAGGCCCAGACAATTCTGCCTGTACACATCC
TGTGGTATTTGTTGGTTGGAGGAAAGAGGCTCTTGTTGTA
GTTTATGAATTTAAAAAAAAAAAAAAAATTCCTGATCTGG
GAGTGAGAATCTTATCCTACCTTTCACACTGACTCACAGC
CTAACTTTGACTGTGAATGCCGCCTAACTTTGTAACCTGT
CTGGAACTTATCTGTAAGATAATGGTTTGGACTAATCTTT
CTAAGATTTATCTCTGAAATTCTGTAATTAAGTAAGGGAA
TTTCTATGAAAGTGCTTGGCAAACCATTGGGCTATTATGG
TAGTTCTAAGTGGAAACAGTATGTCTGCTCAATACACAGT
GAATTGAGTTCTGACTCTCTGGGCCGTGTGTTGAGAATAT
GAAGATGACTGACATGGCCCCTGATGTTGAGTACAGTGCC
TAGTGGGTGAAATAGACATGCACATAAGTTATGATGATAC
AGTGTAATAATGGGTTCTTGGGTGGAGGGAAATATGAGGT
GAGGTTTGCCTTATGATGTCCTTTGTGTCTCAGGAAGAAT
GGGAGTGTAGGAGAGGGGAGCATAGGGGATTTCTGGGAGA
TGAAACTGTTTATGCAGAAAGCAAGGGAGTATAACAGGTG
AAAAGCATTCTGGAACTACAGGTGGTGTGGGTGAGAATGG
CTGCACACAGGTCCCTTGTAGGGGAGTGGCAAGCGATGAG
GCTGAGGAGGTAGGCAGGGCCTTGCCTGCCACACAAAAAG
GGCTTATACCCTGAAGCCAGTGAAGCAGAAGCCCCTGTAA
TGTTGTTATTGTTTTAACTTCTTGTTTTGAGATAATTTCA
GACTTAAAGAAAGATTGCAAAGTAATCCAGAAATTCCTCT
GTACCCTTAACCCAAATTCCCCAAATGTTAAAATCCCATC
TTTCCAATATTTGGGGTCAAGATTTCTTAAAAATCTTGTA
TAATCACAGTACAATGATCAAAATCAGGAAATTAACACAG
AGGTAATACTGTAATCTCTCAATCTTACTGAAATTTCACT
TGTTGCCTTGCTAATGTCCAATTCAAATTTCTGGTTCAGG
ATTCAGTTTAGGATCACACATGATGTTGAGGTGAACTGTC
ATCTTAGTCTCCTCTAATCTCTGACAGTTCCTCTGTCTTG
CTTTGTCTTTCATGGTTTTAAAGAGTTCTGGTCAGTTATT
TTGTAGAATGTTACTCAATTTTGGTTTGTTTGATTTCCTC
ATGATTGGATTCAGTTTAAGCGATTTTGGCAAGAACACCA
TAGAAGCGATACCAGATTTGATTCAGTTTAAGCGATTTTG
GCAAGAACACCATAGAAGTGATATCATATTTTTCTTAGTG
CATTATATACCGAGGCACTTGCCGATGGTAATAATTTTGA
TTACTCGGTGAGGATGGGTGTCTCCTGATTTCCTTACTGT
AAAGTTACTACCTTCCCCTTTGCACTGTAATAAGTGTCTT
GTGAAGATACTATGTAAATATCCTATTTCTTCTCATCCTT
TGCTTCCTAATTTTTAGAATGCTTGTTAACTGAAACAACT
CTACTAGCAGATTTCCAAGAGAGTACCATGGACAGATTTG
CCTTTTAGAAAGATTACTCTGAAATGTTTGGATGTCAGAG
AGATGTGAGAACAGGGAAAAAGTTACTACAGTAGTTCATT
TAAGAGAGGGGCTCTGATCTAAGGCAGTGAGAGGAGGAGT
AGAGAAGATGGGAGAGCCATTTAGGCTATGTTTGGAATCA
ATAAGCAGGGTTTACATTTTGTACTATAGATTTAAATGCT
GGAAAAACTTTGAAATGGGGGGAATATCACAGTTTTTATA
GATTAACAGATATCTATATAACCTCTGGGTTGCTGCTCTT
TTTTTTTTTTTTTTTTGGAGATGGAGTTTTGCTCTTGTCA
CCCAGGCTGAGTACAATGGTGTGATCTCGGCTCACTGTAA
CCTCCGCCTCCCAGGTTCAAGGGATTCTCTTGCCTCAGCC
TCCCAAGTAGCTGGGATTATAGTGTGTGCCACCACACCTG
GCTAATTTTTGTATATTTAGTAGAGACAGGGTTTCACTGT
GTTGGCCAGGCTAGTCTCGAACTCCTTACCTCAGGTGATC
CACCCACCTTGGCTTCCCAAACTGCTGAGTTTACAGGCTT
AAGCCACTGCACCCGGCCCTGGGTTGCTCTTCTAAGAATA
GCTGACTTTGTTAAACATATTGTAGGTTTCATTAAATGAT
GTTTCACAAGGTGTTGCTTCTCCTGGACCAAATTCCTGTT
GTTCAACCAAGAGCTATTTCTAATCTCCAGTGTGGATGTA
CTCATCATTTGGTTATAGGATGTGAGCAAATGAGATGGTG
TTCTGCGTAGCCCAGAGGCTGCTTCCATTAGCCCTTTCCC
CAAACTTCTGCCACTTTCTGGCTTAGCAGTATCCCCTTCT
TGGGTTCAGAATGCCTGCTCTTTGCCCCAATACAAAACCT
AGAGCTGTAGGCCATGTTCTTATGATTTGACAGTATCTGG
GAAGCATTTCTTAATTGGCTTTTCCAGAGAAAGAGAGAAA
ATAAACCAGCAAAAAGACAGAGGGGAAAAGGGAAGTGGCT
CAGTTCTTACTTTAAGAAACAACATGGAGGATATGTTTGT
TGATTTGAGGGTGGTGAATTTTTGCAGTATAGCTCTGTAA
GGGAGCTGGAAAAAGCCTTTCAGTTTTTTATGACTGGGAG
TTTAATTTGGTTTATAAAATTACTTAAAGATAACTTTGAA
ATTGGTGTAAGAACTTAGGGTTGGTCCTGACCCCAGGTCA
ATGGTCTACTTGACCTAGGCAAGAGGAGAAAGAGTTAAGG
ACAGGGAGTTGAGCTTTTTGCTCCAAAATCTATAGAGGGT
ACACCCCTCTTACATTCTGGAGTCTTACTGGGTTTCTGAA
AATGCCCTTGTGGGTCATGAAACAATAGCCCTTTGAATAT
ATTTCTGCTGCTGCTGATGTGAGCTGATTAAACTGGCAGG
CAGATGATGGAAGGAATGGTTACATGTCCCAGGCGGGAGG
TCATGACAGTTGGATCTGTGGTTGACGGAGGAATTTCAAC
ACACATTCAAATCAGCTCCTAAGATAGATTGTCTGAGTTC
CCTGGGCCTGCCTCATGCCCTCCTCAAATGCATTTGACTC
CTTCTGGCCCATAATACTCACGCTTCAAATGTTTGGCTTG
GCATCCACAAATCAACTCAGGGTGGGGTGGGGGTACTGAT
GAGCAGTGATGCCCTCTTTGGGAGCTACCACAGCATAGGA
AATGAACATTAGACCAGGAATCAGGTAACCTGGGTGGGGA
CCCAGGGTTCTAGGTGGTTTATTTCTTTATTTTTCTTATT
GGTTAAAATCCCTACCGCAGTTTTGACATTCTCTTCTGGA
TGTTGACTGTGGTCTAGAGAAACAGCTAAGGAAGGCAAAT
CTGAATTAAAATCTGGCTCTTGGGAAAGAACTGAAGTTTT
CAGATTTTGCAAAATTATGGAGAGTGCAGACTAGGAGAAA
ACGGACAGGCATATTTGTTACAAGGAGCTCTGTTTTCTAA
TTCTGCATTCTAGAAACAGTACTGATGAGTCCAAGAATAT
AGAGATAAAATTGTGTCTTTTTTCTTGCTTTAAAAAAGAA
AATGCTTCTAAATGTGTACATACTTGCCTAAGAAAATATT
TCTCAACTCCTCCAGAATATTTAGTGTTAACTAAAAACTG
TAAAAACATACCACAGACCTAGTACACTCTTTATGCCTAG
GGTTTACCCAGAAGGTCTGCATGCTCTGGCTTGGAGACCC
TGACCCCATCTCCTCAACTTGCTGGTTTCAGCTCTACATA
TTTGGCTGCAAAGCCCTAAGGCCAGGAGGAATGCGGAACT
GACGAGTCCACCCCATCTACAAGCTAGAAGGACATCTTGA
TTAAATTAGTGTCAAGGGGGGTGGAGAGAAAGGCACAGTG
ACACAAAGGGTGTTTTGAGGAGCCCTGTAGCGCCTGTGGA
GAATGAATGTTCTCGTTAAATATGGCTGTGACCTGCAGCT
CCACACATGCCAGAGACACAGCTCAATTGTCCCCAGGATT
TGGGGGGTGGGGACAATCATGGGGAGAGGACAGCCTGGCA
TGGAAAGGCAGGAATGCAGGAACGCCTGTTGTTGCTTTCT
TTCTGCTGTAACTACAGCAAGCAATTCTTTGATCATGGTC
CTTGTGTTTGGAGAGTGTTTGAACCTTTGCTCTGCTCCTC
GCTTCTCTGGGTATTAAGGGGACTCCTGAAAGCACCCATT
GTCTTCAGCCTCTTTCCACACCCTTCCTTGGGGCTCCCCA
AGAAGGATGTTGCCTGAACTCTGTAGGGCAAGAATGAGAA
GCAGTGCCCCCAAGACAGTGCCTACCCTTGTCATTTATCC
ACCATCCTCATCTCATTTATCCTTAAGTCCCAAGACCAAA
GCAAAGAACACATGGGCTGTTGAAGGCTTCCACAGGACTG
CCTGGGTCAGTGGGAAAGCAGTAATGCCTTCTAACTGGGT
AACCCCTTGGCTGAGTTCCATCTGCACTGTGGCCAGGGTG
CTTGATGAGACATGCTTTTGCCATTTGCCCTTTGAACTGC
CAACAATCCCAATGTAGCAGATGGATTTAAAAGCTGATTA
AGTTTTAAATTTCTTTCCTTTAACCAGAATATTCTAGCAG
CTTATTTTTATAGCTCTGCTTATATGATTCTCTTTTTAAC
AGATGGAATCACAACCTTTTCAGCAGGAATTTATATCTAA
GGAATTTAAAAACTGATACATCAAGAATATTATTTTGTAT
TATGTCTTTCTTGCGGTGAAAGTTTATGACCTTTCTTCCC
CCCATCTTCGCTCAATAATTATTAGTTGCTTACTATATGC
AAGGTATTGTATAAGATTAGGAGAATACAGATAAGACAAA
ATAGCATTGAAGGAGTTTATGAGTTCAATTCCAACTTCAC
CAATTAGTAGTAGTTCTCATGAACAAATTGCTTGACCTCT
CTAAGCTTTAGCATCTGTAAGTACTAAGTGCTTTTTGTGC
AGAGAGATGTAGAGAGGTGAAATTTGAACTGGGGTTTTAG
TGAATGAAAATGATTTTAGTAATTAAAGATGAAAAAGTAC
AGAGTTTGTGAGCACAGAGAGGGAGCTGGAGTCAAAGGAT
ATTCCATATGGAAGAACAGGCTTCAGGATGAAGGAGAGCA
CAGGAATGTGTGAGGACTCTTCAGAGGGTGGTGAGTAAAA
ATAGTTTGGCTAAATCAAAGTGTTAATGAGGAGAGCAGCT
GAAACAAAGCCGAAAAGAGCCTCGAATGCCAGACTAAGGA
GTTTGAACTTCATTCTGAGAGTGCTAGGGAATGATGGAAG
ATCTCCTTATAGGAAAATGATAAAATATTGCTGCTGTTTC
CAAAAGACTGGGCCTCTAATTCCAGGACAGGGTAATAAGA
GCCTGAGATGTTGTAGCAGTGACAGGAGGAATGAAAAGAA
GGAGACAGATGCCAGACATATCATGAAGGAGAAATGAACA
GCGTATGGCCACTTATTGGAAAGAGAATTTGAAGTCAGTG
ATTACTTCTTTAAATTTTTTTCTGCTAGTGCCACTTAGGA
AAAGCCAGTGTGCTGTTACAGAATTTGAGGTGGCTGGTGA
AGCTGACATTTTCACATATGCTCAGGAACTAGATGCCCAG
ATCTTTCTCAGACCCCAGATGGCCCCATACAGAGTTTTTA
TATGTGCCAATTTTTAGAATTTCTTGTAGACTTCCTCCAT
TTGGTGGTCACCAGAGGATCTCTGAGATTAGTATCTGGAT
TCTTAATCACTCAGCTAATTTCAAAGATGCCCTTTATTTG
AGGTAGATTTAGCCTCCTTTTTCTGTTTGATGGAGTGTGG
TTTTTGAAAAGTCCCTAAGGAAGTAATGTGAAACCATATT
TAAAACCTCAGGCTTGCTTCTCTCTTGTTTTACCAGAATG
CTTTGGTTACCACGTCCTGGGAAATGAACAACTTAAAACA
TAAGTGTGGCAAGCCTTCACTATCACCAGTATCTGTTCAT
TGTATCAAACAAAGCATATTTCCATTCTTATTAGGTTTCC
AGAATTGCACTGGGCCTGGTGATGGCTACAAATAAACATA
AGATAATCTGTTTTCAAAATTTAAACTTAGAGTTGTGCTT
CTAGAAATGGCAGCTTTTCTAGAAGAAAATTCAGACCAAT
CCTTTTGCTTCGTGGGAGCTGCTTTCCTTGAAGAGGCTTC
TGCCATTTTGGAAAATATTAGTGTCAAAAAGCTGAGCAGA
GTGTTTAATAGACTTGTAGGGCTAGCAGGACAAATATGAG
AATTTAAGGCCCAGGAGGGGTAGCCTTGGTAAAATTCCCC
AGGCTTTGAGACACCAAAGGGATACAATTAAGAAGTAAGG
ATAAGCCAGAAATAGACTAAGGCAGTTTCACCGAGACTGA
AGCCTAGCTTCAAATTATCTTAACCTCTAATTGGATTAAG
GTGATTTAGGATAGCCAGTGGCTAGAAACAAATTTAAATC
CTCTCTACAGGAAGATACTATGGAAAGACACTATCATACT
AGACCTAATACATCACTCATAATTTTTCATTATGATGTTT
GGCACTCAGTTGTAAATAATTAGGTCTATGAGGAAATAAG
AACTGTGACCAAAAGCTAAGAGAAAAAGCTAGACCCACAG
GAGATACTAGTAATGGTATTAACAGATGCAAACTTTAAAT
TAACTGTGTTTAATATGTTTTTGAAATTAAATTATAAGAA
CAAACCTGGAAATAATAAAAAAAGAATTAACTCAAAATGG
ATCAAAGACATAAATGCAAGAGCCAAAACTATAAAACTCT
TAGAAAATATAGGTATAAGTCTTCGTGACCTTGGATTAGG
CAGTGATTTCTTAGATATGACACCAACGCACAAGCAACAA
AAGAAAAAATAAATAAATTGAACTTCATCGAAATCAAAAA
CTTCTATGCTTCAGAGGACACTCTCAAGAAAATGAAAAGA
CAGCTATAGAATGAGAAAAGGCATTTTCAAATCGTATTTC
TCATCAGGGTCTAATTTTCAGAATATATAAAGAATTCTTA
CAACTCAGCAACAAAAAGATGGCCAGTCCAGTTTAAAAAT
GGACAAAATACTTGAATAGGCATTTCTCCACAGAAGGTAT
ACAAATGGCCAACAAGCACATTTTTGACACTGTTATTTAT
TGGGGTAATGCAAATCAAAACCACAGTGAAATACCAGTTC
ATACCCACTAGGATAGCTATAATTTTAAAAAGGAAGAAAG
AAAAGGAAAGAAGAGTTTCGGAGAGGGTGTGGAGGAATCA
GAACCCTCATACTTTGCTGGTGAGATTGTGAAATGGTGCA
GATGCTATGGAAAACTGAAAATTCCTCAAAAACTTAAGCA
CAGAATTACCCTTTGACCCAGCAATTCCAAACATACGCTC
ACACAAGAACTTCTACACAAATGTTCATAACAGCATTATA
CAAAATAACCAAAAAGTAGAAGCAACCCAAATGTTAATGA
AGTGATTTATGGAACAAACTTAAACAAAGTATGGCATACC
TATACAATTGAAACAAAATGTGTCATGTCCATACAATGGA
GTAGTACTTAGTCATAAAAAGGAAGGAAGTGCTGATACAT
GCTGCAATATGGATGAACCCTGAAAACATTGTAAGTGAAA
GAAGCTAAACATAAAAGGCCACATATTATATGATTCCATT
TGTAGTAAATTTCCAGAGTATGCAACTCTCTAGAGACAGA
AAGTAGATTAGTGGTTGCTAGGAGCTGGGGGAAGGAGAGA
TGGGGAGTGACTACTAACATGTTTGAGTTTTCTTTTGGCG
TGATGAAATGTTCGGAACTTAGATAGTGGTGGTGGTTGCA
CAACCTTGCAAATATACTAACAGCCACTGAATTGTGTACC
TTGAAGTGATGAATTGTACAGTGTGTGAATTACATCTCAA
TAATTTAAAAAATAAACAAATTTTAGTACAAAAAATGCAG
TAACTAAAAGAGCTCAATGTGTAAATCAAGTAGCAGATTA
GAAGGTGCTGAATAAATAATTAATGAACTGAAAGGTCAGA
AAACAATACTGAAGCTCAGAGAGATAAACGGATGGAAAAT
ACAGAAAAGAGCATAAGAGACTTATGGGATAGGGTGAGTA
GGCCTAACATGCTTCTACTCGAAGTCTCAGAAGAAGAGAA
CAAAGAGAATGGGATAGAAGCAGTATTTGAAGAGATAATG
GCTGTGAATTTCCCTAAACTAGAAAAGACTTCAAGCCACA
GACTGAAGCATTATGATCCCCAAATAGGAGAAATACAAAC
AAAATACAAACAGCTAGAGGTAAAAAAAGATTTATTATCT
TCAGTGGAGCAACAGCATGGTTGACAGCTGACTTCTGAAC
AAAAGCAATAGAAGGCAGATGACAATGGAATGAAAGTGTA
GAAAGGAATACCCTTCAAAAATGAAGGTGAACTAAAGATG
TTTTCAGACTAGAAAAATATGAGAAAATATATCGCCAGCA
GACTTGCACTAAAAGAAATACTAAATGGCAATGTTTAGGC
AGGAGGAAAATGATCCCAAATAGAATCTTAGAAATGCGGT
AAAGAAGAATGAGGAGCAACAGAAACTATATGTAAGAATA
TAGATCAGCCGGGTGTGGTGGCTCACACCTGTAATCCCAG
CACTTGGGAGGCCAAGACGGGCAGATCACGAGGTCAGGAG
ATCGAGACCATCTTGGCTAACATGGGGAAACCCCGTCTCT
ACTAAAAATACAAAAAAATTAGCCAGGTGTAGTGGCAGGC
ACCTGTAGTCCCAGCTACTTGGGAGGCTGAGGCAGGAGAA
TGGCGTGAACCCGGGAGGTGGAGCTTGCAGTGAGCCGAGA
TCGCGCCACTGCACTTCAACCTGGGCGACAGAGTGAGACT
CCATCTCAAAAAAAAAAAAGAAAAGAAAAGAAAAGAAAAT
ATATATATAGATTGAAATGAATAATCACTGTTAAAAACAA
CACTAATAATCATCTGTGGGGTTTTCCTTTTTTATATGTG
TGGGTGGGAGGGATGGAGTCTTGCTCTGTTGCCCAGCCTG
GACTGCAGTGGCACAATTATAGCTCACTACAGCCTTGAAC
TCCTGGGCTCAAATAATCCTCCCACCTCAGCCTCCCAAGT
ATAACAGCTGGGACAAGATGTATGTGCCACCATGCCTGGC
TTATTATTATTATTATTATTATTATTATTATTATTGTAGA
GAGAGGGTCTATCTGTTGCCCAGGCTGGTCTTGAACTCCT
AGCTTCAAGTGATCCTCCTGCCTTCCAAAGTGCTGGGGTT
ACAGGCAAGAGCCACCACACCAGGCCGACCCTGTGGGGTT
TTAAATATGTATAAAATTAATATAAATGGCAACAATGAAA
TCAACAATAGAATCTGTGTCTGGGTGGGTGTAGGGAAATG
GGTTTAAAGATATTTTCAGAAAGTGGTAAAAGTAGTAATT
TGTATTAGATGTTGGCAATTCAAGGATGCATGTAATTTTT
GTTAACCACTCAAAGAATAGTATCTCTACCAATCTAAGAG
AGGGACAAATTCAATTAATAAAAAAATAACTCAAGGAAAG
ATAAATTCTGGTGAGGGCAATATAGAGATACAGAACAGAT
CAATGGCTTCCAGTGGTTAAGGGTAGAGGAGAGTTTGATT
ACAAAGGTGCAGGATACAAGAGGTGTTTGGTGGGTGATGG
AACCGTTCTGTGTCTTAATTGTGGTGATGGTTAGACAACT
CTGTGCGTTTGCCAAAGCACATAGAACTGTATGCCAACAA
GAGTGAATTTTCTGAATGGAAGAAAAAAAGAAGGTAGAAA
AGGAGAGGAAAGGGGAACATAGAAGGAACATAGAAGAGGC
AGGACAAATAGAAAGCAATTAGCAAGTTGGTGGGTTTAAA
CCATAATATAAGGTGTAAATTGACTAATGCAAATTAAAGA
CAGATTTTTAAAAAGTAAAACTGGAGTGTATGTTGCTTGT
AAGAGAACAGATACCTTTAAATATAAGGATAAAGAAAGAT
TTAAAGCAAATTGATAGGAAAAGATAGCTACAATAAAATC
AGGCCAGGTAGATTCTTCCTTCCTTCCTTCCTTCCTTCCT
TCCTTCCTTCCTTCCTTCCTTCCTTCCTTCCTTCCTTCCT
TCCTTCCTTCCTTTCTCTCTCTTTCTTTCTTTCTTTCTTT
CTTTCTTTCTTTCTTTCTTTCTTTCTTTCTTTCTTTCTTT
CTTTCTTTCTTTTTCTTTCTTTCTTCTTCTTTCCTTCTTT
TTCTTTCTTTCTTTCCTTCTTTCTTTCCTTCTTTCTTTCT
CTTCTTTCTTTCTTTTCTTTCTTTCCTTCTGTCTCTCTCC
CCCTCTCTCCCCTCTCCTCTCTCCCCCATCTCCCTCTCTC
TCCCCCCCTCCCTCTCTCTCCCTCTCTCTCCCTCTCCCTC
TTTCCCTCTCCTCTCTTTCTCTCTTTCTTTCTTTCCTTTT
TTTTTTCCCAAGTCTTCCTCTGTCACCCAGGCTGGAGGGC
AGTGGTGCAATCTCAGCTTGCTGCAACCTCTGCCTACCGG
GTTCAAGCGATTCTCCTGCCTCAGCCTCCCAGATAGCTGG
GATTACAGGTGTGCGCCACCACGCCCAACTAATTTTTGTA
TTTTTAGTAGAAACTGCATTTCACCATGTCAGCCTGGCTG
GTCTCAAACTCCTGGCCTCAAGTGATCTGCCCACCTGGGC
CTCAAAAGGTGCTGGAATTACAGGCCTGAGACACTGTGCC
CAGGCGGTCCAGGTAGATTTTAATGCCAAAAGTATTTTTA
GTTATAAATAGAGACATTTCCAGGCTGGGCGTGGTGGCTC
ACTCCGGTAATCCCAGCACTTTCGGAGGCCAAGGTGGGCA
GATCACTTGAGGTCAGGAGTTCGAGATCATCCCGGCCAAA
ATGGTGAAACCCCATCTCTACTAAAATACAAAAAATTATC
CAGGCGTGGTGGTGCACACCTGTAGTCCCAGCTACTTGGG
AGGCTGAGGCAGGGGAATCACTTGCACCCGGGAGGCGGAG
GTTGCAGTGAGCCTGGATGGCACTACTACACTCCAGCCTG
GTGACAGAGCGAGACTCCGTCTCAAAAAAACAAAAGAGAG
AGAGACATTTCCTAATAAAGACTAAGGTTCCAGGAGGAAA
TATATACTTAATAACGTAGCCTTAAATATGTAAATCAAAT
GGGACAGAATTAAAATGGGAACTAGATAAATGATCAACCC
CAAGGAGAGATTTAACACACCTGTCTCAGTGAATGATTAA
ACAACCAGACCAAAAAAGTCAGTGAAAATACAGAAGAGTT
GAAAAACAACAAACTTGACCTAAATGATATAAATGGATAC
TGTGCCTGACAACTGCGGGTAGATACACATTCTTTTCAAG
CGTACATGGAACATTTATAAAGTTAAACCTGAAATGGGGA
GGAAAAATCAAAGAGCTTAGGGGAGAAATTAGAGCTGGAG
ACTGGAAATCTCCAGTTCCAAAGTCTGTACCTTCTTTTTC
TCACAATTCATTGATTTTTCAGTGGGAGTGGGTTACTGGC
CAAGAGGGAAGGTATCCTCCCCCAAGAATATTGATGTTTC
TTTTTTCAACTGTATGTAGGCCATGACTAATGGGAATGGC
TACCCATGTGTTTACCGTGGACAAGGACAAGAGGCTGCAA
ACCACCACTGTAGCTGATCCAGGCTCAGATCTTCATCCCA
GTCCCTAGGCAATGCATTCTAATTGCTGTCAGTAAAGGGA
TTTACTCAGTCTCCCAAAGTTGGCTTTGTGCTCCTCTTAG
GTCCAACCCTGGCACCTGAGGTGTCAAGAAAATGCTGTCT
TCATAACCTTCCGGAGCCTCTTCCTCTCTTGATTCTAAAG
GCTACTCCCAAGTGTTCTAAAACTACACACATGAATTGGC
TTTGCTGCTGGGTTCCTCTTTCTTAAAAGTATTTAATCAG
CGATTTTCCCAGTGCCCCAGGCATTTCCTGTACGAGTGCT
GCTGACTGTTTTACTTCCTACCAGGCTGCCCTCCTCCTCT
TGGCATTCACACTCCCAACTTTCAGATGAGCTCTATTAAC
TCCTGTTCTTCCAGCCTCCTCCTGGCCCAGCCATCTGGGA
GCCATACAGGCATTCTTCCCATCCCCCAGCTCCTAGATTT
CCTTATTGTAGGAGGGCATATGTTTTCAAGTACCTTATCA
TTCTGGCTCTTTTTTCCCGCCTTCTCTCCCAGTTCCAAGC
CATTGATTGCTTTTCCTCCTTCGTTCATTTTACAGCTGCT
GAGAGATTTGTGCTCTCATGTTGCCTGTTTGCTTTTGTGT
CTTTTGTCCCTTATGTCCTGGTCTACTCAAGGATACCCAC
AGTCACCTAGATAACATTTCTACTCTGTGCTTCTAGTGTC
CTGCTTGGGAAATGGGGTGATCACTCATCTTAAGAATGAT
CTCAAGAAATGCTTTGGCATGAGAGATCAGGGCCTGAAGA
CATTACACCCCCACCCAAATCATTATCCAAAAGAGTAAAA
GATGGAAATTTGCCAAGACAAAGATCACAGTGGTAGTTTA
AGAAATGAAAGCTTAGATTTGATTGTCTGTTTTATTTTAA
GGGATGTTGTTTTGATCTTATTTTCTTAGTATTAGGATAG
GTCATTCAAAGAGATTGGAACAACCATGGAAGAACATTCA
GATTGTTATAGGACTGTGTTTCAGACTGGGAGAGCAGAGG
GCCTTTAGCCTCTTCCTGACCCCACCCTGAACTCCCCTGA
ACTCCCACCCTTGTCCCGAGTATGCCTGTCCCTGACAAGA
GACTTTGGTCAGAGACCAAAGTGAGCTTTGTTAGTGAGCA
TTCACAGAGGATAGGAGCTGAGTCCATGGATTTCACGTCA
TGCCAAGGAATGGATTTTCTCCCAGGGCCACTAGCATTAC
TTGTGGGTTATCAAGTGTTATTGCTCACACATTCCAGAGC
TTCTGGAAAAGACTTAAGGAAATGGCTTTCAGAAAGCCAT
TTCTGTCCTAGAGGAGAGGGGTCCTGGATTTCACTGAACC
AGAACTTGATGGGTGGTTTTGGTATTCTGTGACGCAGGTA
GTGAGGAACCTCCTACCTTTGGATGTTTCCTTTATGCCCA
CAGTCTAACCATTTCCTAGTTGTACAGCCAAGAAGGATCT
TTTCTGTTTAATCGATCTGGAGGAATAGAAGGTAAATGTA
TCCTCCTTATTTTCATTCTGCCACCCCTACCTTCATCATT
TCTTCCTTTCTGCTAAGCATTTTTTATCATCTTTCTTTGT
TTTGTTTGGGGAGTTTTGTTTTTTTGTTTTCTTTCCTCAG
GAAAGCTGAATTATTTCTTACAGAGTCATTTAGTTCTTAC
TGAAACTGGGGAGGAAAAAGATTATGCAACAGCAGGCGTA
AGGAAAAACAGAGAACCTTCTTCCCTTCGGGCCCACAGAG
CCCATTGGAGGGGTTCAGCTACAGTCCTGCCTGGGAAGTA
GTTTCCAGGACCTTCACAATTCCACATAGCATCTTTAACG
TGTTTGAGAGTACGTAAGGAGGCAGCATAGTGCTGTGGAA
AGAACACTCAAGTGAGTGTTGAGGGGGCTGGACTCTAATA
TTAATGTTAGCCAACATTTATTGAACAGGCTAGGTGCTAG
ATTCTGTTTAAAGCACTTTATATGGATTATCTCACTACTC
TTATTATCCTATTTTACACATGTGGAAGCTGAAGCACAGA
GTATTTAAATGTAATTTACCCAAGGTCATCAGTTGGGGAG
TAGAAGTAGGATTTAATTCCTGCTCTAGAGCCTACATGTT
GAGCTCTCTTTTAATACTGCATATAGTCCCTGATAGGCTA
CTGACCCTGGAAAAGTTATTTCAACTTTTAGGGCTCATTG
GTGAACCATAACCAAAGGGAGCTCATTGTGGCTAACCTCT
GATGGAGTTTCCACTTTTAATAATTTATATGATGAGATGC
AGCTATATTGTTTAGTTCTTGTCATTATGTGAAAGCATAG
TGTTTAAATTTTGACCTCATTGATTCAGCAACTTACTATT
TTATGGCTACTGTGCACAAAGCAGTGGGCTGGGTACCACA
GAGGATTCAGAAAAATGCTTAAAAAGTTAAAACCTATCTC
TTCCATTAGCTTTAGATGGTTTCATATTGTAGTTGCTTTG
AGGTTTTTTTAGACTAAGTTTTTCAGATAATTAAACAGGA
ATCAAATTCAAAAACTATTCATATTCCAGAAGAGGAATCC
TGAAACAGGTATTGGACCTTAGACTATGTCAAGTTTCTGA
CATTTTCTTTTAAAATGTAACTTTTGTCACTAGGATGGTT
TATATCCATTAACTCCTGAGTGAAGGAGCTTCTGGTGAGA
TTATTTTTTATGGTGCTTACAAGCTCAAGGGATTCTATAA
AAATGGAATGTGACTGCTTTGGGAGTCACTAATACTGAAG
CTGGATCATTATAACCTGAAATATCCATTAGTAACTTAGA
AAGGCAAACTCAAAGAATTTACTATGTAATAGCTGGATTT
TTTGAAATCAGATTTTTTTTTCTGGCAAGCTGGATTCAAT
ATCTAGCTTTCTGTGGAGTTAGGTTATGGTGTGGAAACCT
CTTGGCTGGGACAGGAAAAAAAATTGATCTTAAACTAAAA
AACTAACTTAAGATATTCCATTTCTGGTAATACCTTTGAG
ATTGGAAGAATTGCATTCTGATGGGCCCAGACGTTAGATT
AATGTCCATCTTTCTCAACAGATTATAAACTTTTAAACTT
TCTGTTTTGCATTCAGACCACAAGTGCCTGACACTTCATA
GATGTTCTATAAATATTTGCTCATGGACTCTTTACTGCTC
ACTCCCTAAAATCCAGCCATTTCTCCCTTGCCAGCGTTCA
ATAATTGAACCTGCTTTGAAACATCTGATCAGCCACTTCA
AGAAGGCAAGTTATTTTAGCTCCTTTCTAAATAAGTTAGT
GGGCTACAGTCCCTAAACCACTATTTTCTTTATTAATTCC
TCAAGTACAGACTTTTGTATATATCCGGTCTTTTTAAACC
TGTGTATAATGACTCATTAATGAGTTGTAAAATAAATTTA
GTGAGTTATTACCGACATAAAAAAAATAGAGAAGGCCAGG
CACAGTCGCTCGAGAATATAATCCCAGCTACTCTAAGAAG
CTGAGGTGGGGGGATCTTTAGGCCAGGAGTTTGAGACCAG
CCTGGGCAACATCATGAGACCCCATCTCTAAAAACCAGTT
TTTAAAAAATTAGCCAACCATGCCTTTACCAGCTACTTGG
GAAGATGAGGCAGGAGGATTGTTTGAGGCCAGGAGTTTGA
GACCAGCCTGAGCAAACTCAGTGAGACCCCATCTCTACAA
AAATTTAAAAAATTAGCCAGTGTGGTGGTACACATCTGTC
GTCCCAGCTGCATGGGAGGCTGAGGGAGGAGGATCACATG
ACATTTGAGCCCAAGAGTTCAAGGCTGCAGTGAGCTATGA
TCATGCCACTGCATTCTAGCCTAGGCAATAGAGGAAGACC
TTGTATCTAAAAAGAAAGAAAGAGAAGAAAAAAAAAGAAG
ATAAAAGAATAGGAAATATCATAATGGACAGCACATAAGT
GAGAGGTGAAGCCAGCTGGACTTCCTGGGTCGAGTGGGGA
CTTGGAGAACTTTCCTGTCTAGCTAGAGGATTGTAAATGC
ACCAACCAGCACTCTGTAAAAATGCACCAATCAGCACTCT
GTAAAAACGCACCAATCAGCTCTCCGTGTCTAGCTAAAGG
ATTGTAAATGCACCAATCAGCACTCTTAAGAGCTATAACA
CTCACTGTGAAGGTCCACAGCTTAATTCTTGAAGTCAGCG
AGACCAAGAACCCACCGGAGGGAACCAACTCTAGACACAT
AAGTACTTTTATTATAGACACATATTATGCTGTATTGCAA
TAAAAAATGTTTTTTTTTTTTTTGTTTTTTTTTTAACACC
CTAGCCTAACCTGTCTTCAGAAGGCAAAAGCACCTCTGGT
GTCCCTACTATGGCATCTCCTAGCCTACCTCTCTATAAAA
GTTTTGCAATTAAGTATATTTGTGTTTTATACATCCTTGG
GCTTCACGTAGTTTAAGTTCCTAACTGGAGTTTGATCTTT
CTCAGAGCCAACTCGTGGTATCCTAACCAATGAATGAATG
CTGAATAGAAAGAGCTCTGCTTGCATATATGCAGGTAGTG
TGGTGGAGGGGAAATCTAGAAGTCATTTCTCAGCTCTGAC
CTGCGGGATCATCACCCCTTGAATCCCCAGAGCCTCGGCA
TACAGCCTCACACCGGCATACAGCCTCACACTGTACCACC
TATTTTGGTGGTCCAAGTTAGGTGAGGGAGAGGACCAGAC
ACAGTGCTCACCATCACCTAGCACTGGCCGTGCTACTAAA
CAGTCATTCCTTTTAGCACTCTCCTCCCCACCAAAAGCAT
TTCAGGCAAAGCGCCAGCTCCTGAAATGTGGCCTCTTTGA
AGTGGTGAGTGAATGCTTCTGAAACCACCACCTTATGTAT
GGTGGTGCTTCTGCTGCCAGAGCTTAATACAGGGTCGTGT
TCCTTTCCTCTGAAATCTGTAACATAAATTCAGTTTTAAA
CTGGATTTTTTTTAACAGTTGGTCTCTGAACAATCTTTAG
GGTGGGGAGGGGATACTAGTGGTTGTGGGGGAGATATGTG
CCCTTGAAAACTAGATTCTTTTTTGGAAAACTGCTGATAC
AGGCTAAATGGCAGAGAACTAAATGACCCTACTGTTCCTA
CCTGCTGACAGGCTCAGCCTTGGGATGGGGCTGAAATGAG
CTCTTGCCACATGGCAGAGACATGCCTTCCTCTTTTTCTT
CTTCTTTCATACAAATAGGAGGTAATTTTGTGCCTGTCAA
AAAATACAGCTTTGAGATGTAGATAACCAATAAACAACAG
TCCCCCCCCCAACTTGGAAAGCACATGAATGCTGATCTAA
ATAACTAGAGAATCGGTAACAAGTAACCTCCCTGTTGAGA
ACAGGTCTGAAATCTCTTTCATAGTTGGTGTTCTTTGGGA
AACGCTGAAAGACAAACCCATCCAAGCTCAGGAAACGTGC
TGATTTAAAGAGGTCCAAGGAAGAGTGACCAGCCCAGTGG
CCAGGCATCCCAGATGCCTAGGATTCTCATGTTTCCGTAC
ATATCTGCTGTTACATCCTTTCTGTGAGCAAGGAGGCTTT
GGAACATTACAGTCTTGTCTTGGGGAGATGAAATGACACT
GTGCGTTTCAGTTCTGTTTCCAATGCTGTTATCTGTTGGA
AAATGAAGCTTTCCTACCCATTTTGTCAGCATAAAACTGG
TAGGAGCTGTTGCAATCTCATTGTCTTCTGATCAGCCCCT
CCTTGGCAGCAGTCAGAGTGGACGCCCCGTGAAACACACT
CTGGCCAAACGGTTGTGGTGAGTTTCAAAATAAGAGATCC
CAGCCTGGGCACACCATCACACTTCCCATCCCATAGAACC
AGCATTGTTAACTGTGCCACATCTCTATTCTAAATTTAGG
CATCTTTTTTTTTTCCAGGCAAAGATTACTATGCAAACAT
TTAAGAGAAAAACTTTGTCCAAAGTAATTTTTTCCCCCAA
CTTCTATTTGGTTTCCTGCAATGTTTAGATGACTCATTCT
CTTCCAAGAAATTTTAAAGAAAAGAGATGCAGGCTGTATG
TTAGTACACAAAGACTGCTCTGTAAATTCTCTTTTTCTTC
CCTGTCTAGAAACCCCTTGCCTTTTTATAGAGAACAGAAA
AGCTCTACAGTCTTCGTTGTCATGTACTCGGCCTCATCAG
GTTTTGTTGTTCCCGGGAATAAATGTCCCCCTTGTCTTTG
GGTGGGGCCCCCTTGTGGCTAACCAGCTCTGTCAACCCCG
CTGCAGTGGCCAGCACGGAAGCCCTTCCTGGGACCACGCT
TTCCCCCAAAGGCACACAGTTAAGGTTTCTGAAACAGAGA
ACGAATAGCCTTTTATCATCTGTGAAAGGAGAGACACTGG
CAATTTCCTGCCTCTGGCCTAGTGTCAGAATTTCTCCTGA
TTGCTAGAGGCTGTATTGTACATTTTAAGTGGGCTCGCTA
CACATGTATTCCCAGCCCAACCCTCAGCCAGAGGGAGTGG
TAAGTCAGATCACTTCAGCAGCCTGTTCAAATAAACAGGG
ATAATCGCTGAGTGGTCCTCCCAACTAATCAGTACATGAA
AGGAAACATCTGCCTGGGCTTAATTGCTGTTTTTTTGGTT
ACTCTTTTCCCTCCTCTTCTTCCCCCATCCCCCATTCTGG
GGCTAGGTTATTTAAGTCATGGGTAAGCAACAGGGTAGAG
GAATAGGAGCTTTCTCCTTTAACCTCTGCCATTCAAACAG
AAGGAGGAGTTAAGAAATGATAGGAGGCTAGCAGGGGGAG
CTGGCCTGGAGGCAGGAGGGCAGGGCAGTGAGAAGTGATA
CTCATGGTCACTTCCTGACCCTGTTGCTGACTCTGGGGCT
CGGAGTGAGTCATGTTGCCTCACTTCACCTCCTTGGGCCT
CTTGCTTCAGTGGAGCTCAGCTTTTCTCTCAATGGAAAGG
AGAGGCTGGTATGTGAGATCACAGATGAAAGGCATTCCCT
CTTGTGACTTCTTCCAGCAGTTGAGGTCATTGGATGAGAG
ACCCTGGGAATGGTAAATTTAAGACTGGCAAGATGCCCCT
GAACCCGTCCATTTTGTAGAGCATCTGGGTCGCCTAGGAG
AACTTGCTCATTATCTTCTAAGCCAACCAGCGGTACACTA
AAGGGAGTGATGTTTGAAGATAATATGGACTCTAGAAGCC
AGGCAGAAGATCAGGTAGAATCATAGAATGGCAGAGGTTG
GAAAAGACCTTAGAAATGTTTTAGCTGAAGCTTTTCATTT
TATAGAAGGGAAAACAGAGGGCCAAAGAGGTTAACCAGGT
TGTCCAGAGTTATCTCTTTGGTAATGCAGGAGCCAGGAAT
AGAAAGAGAATCTTATGATTGCAAATTTAGGGCTCCTTCC
ACCCCTTTCCCCACTATCAGATGTAAAAATTCATGCCTAC
TCATGACAGAGGCTACATATATGTTATATTCCATAATGAA
TACCTTAATAGAAAAAATGGGCAGAGAACACCTTAATAGG
AAAATGACAGATTATAAAAGAAAAATGAAAATGACTGATA
AACATTTTTTAAAATGCTCAGGCTCACTAGAATCAAAGGA
CTGCAAATTACAGGAGGATACCACATCAAATTATCAAGAC
AATAAAATGTGAAATAAACATTCATATATGCTATTGGTGT
TATTTTAAATTGGTACCATTTTTCTCAAAGGCATTTTAGT
GGTATAAATGGTAGTCTTTGACCCAGCAATGTTATTTCTA
GGAGAAAATAATGAAAGGTGTGTGCATTAGATCATATGCA
AAGTAATGTGATATGGCATTTTTTATCACAAAAATTTAGA
AGCAAAGTACATGTCCAAGAATGGGAGCTGCATCAATATA
ATGTATTATAATGCTATAGAAGAATAATACATGTGGAAAT
GTTTACAACATATGTTTAAGCGAATAAGTTACAAAACAGG
ATTTATAATGCAATCCCAATTTTGTAAAAATAGAGAAGAT
TAGAAAAGTACATAACAACCCTTAGAGTGATGATTTCTTA
GTGGTAGGCATTTAAGAGTTACTTTTGTTTTCTTTTTTGA
GGTTTCCTAGTTTCCTTATTATAATAAACATACATTACTT
TTGTAATCAGAAAAAAAGTATTTTTTAAGTAGAGATATAT
GTATCTTGAAAAAAAGCAAGATTTTAAATGATTGTGTATC
TGACATGAAAGACCTTCCTTTTTTTGTCTGGGAGCTAGCA
GCCATGGTGGGAGGGATGGGAGACAGTATTATAACTTCTG
TTAGGATGGCATTTTGATATCCAAATTTCTAGTAGGGAAG
ATCTAGAAGGAGCTGGCAAAAGATAAAACAAGGGGTTTCC
CTCTCAATGACCCATGCTGCCAATCAGTGTTAGCCCTCTT
AGGTTTGGCATATAACACTTAGTATAGGAGGTGTGACAGT
TTCCTTCCTGCTTCCTCATTCTTTCTTTTCTTTTCTTTTC
TTTTTTTTTTTTTTGAGACCGTCTCACTCTTGTCGCCCAG
GCTGGAGTGCAATGGCGCAATCTCAGCTCCTTGCAACCTC
CGCCTCCTGAGTTCAAGTGATTCCCCTGCCTCAGCCTCCT
GAGTAGCTGGGATTACAGGCATGTGCCATCACGCCTGGCT
AATTTTTGTATTTTTAGTAGAGACGGGGTTTCTCTTTGTT
GGCCAGGCCGGTCTCAAATTCCCGACCTCAGGTGATCCAC
CCACCTCGGCCTCTCAAAGTGCTGGGATTACAGGTGTGAG
CCACCGTGCCCAGCCCTATTCTTTATTTCTACTGCTCTAT
GTAGTTAGATGTCAGCCCTGGGTGGCAGCAGCAAAGAACC
CAGGAGCCATCACTGCTCAAGATTAACTAGTTGGAGACCC
CTTAACATAGATTTTCAGCATCTAGTAACAGCTAATCTCG
CAGGCAGTCAATATTGAGATATCGCTGCCTTGTGAGTTTC
GGGTAGAAATAAAGCAAGTAAGAAATATAGTTCCATCCTG
TTTGGAGTTTTCTATTTAGTTAGGGACTTTGAAGTCCCTG
GATGTTTATATACTTTTTCCTATTTCATCCCATTACACAT
CTTATTTTCCTTTGAAATCTTCTGGAATGCTTGACTGCAA
GTATCTGAGAAACCGTGTTCCACCTAACAACAGTTGCTAG
GTAGGATGTGGCTTTCAGTCCTGCTCTTTGGGGACCAATA
GAAAAATCAAAGGCTACCACCCTTTTTCCCTCCATGCAAT
TGCCTTTGCTGGGCTATAGAAAGGGCACATTTCATTTTAT
TAAAACTCTTTGAGTAATCTGACCATAATTGGGTCTGATT
GGAGTGGTTATCTGATTTGCTGGGTTAAATAATGGGCCTT
AATTGAGTCTGGGTTATTTGTAGAGCCAGTGCGGCTTTTG
CCTTCATTGCTCCCTCCTCTCTCTTCTGTTTCCCAATTAA
CCTTCATTCCTCTTTCCTTGCAGAGTAAAGAAGTCGGCCA
GCAGCTCCAAGATGATTTGATGAAGGTCTTGAACGAGCTC
TACTCGGTAAATCAGATGGGTTGCTTGACTCTTTAATAAG
CAGAGGGAAGCAGCATTTGGCAGCTTGCAGCCATAGTACG
TCAGCAACAGAACTGAACTGAGGTTGAGGACAAGTGCATG
GTCCCCACTGGGGGTGACCCCACCCATCTCTTTTTTCACA
CTCGTCTTTTCAAAACAGAATGAGTCAAAAAATACTTCCT
CAAAATAAGTTTTCTCCTCAGCTGTGCAAGCTCACCCTGG
CTTTATTTGGGGCATAATTGCTAGAGACCAGCCAGAGTCT
AGGTCATTGGCACAATGGACCCCATTAGCAGCAAACAGAA
CCTAACGGCAAGGAACGTAGCCTGCATTGCACTATTAATA
TGTGCCTGTTGGAAAGGCTTTATTGTTCTAGGTTTTGCAT
CAGATCTTGGATTGATCTACAGATTTGAGACTAGAACAAA
TGCTCTAGAGGGCAGCACAGAGTCCTAAATTCCCCCAACA
AGAGGGACCAGTTCGGGCAGAGAGAGCTTTGCACTGGCTT
CCTGGAGTTTTATAAAGCCAAACCTCAGTGACGAGGCAGG
CTGCGGGCTTAGAGAAGAGAACACAATCTGTTCTGAGATG
ACTGGTGCTTCAGGCACATGATGCCTGTGGCTGGTGCGTG
TTAATTCATGCGCAGAGAGGTGGTGGTGGTGGTGGTGGTT
GTTCCCCAGCCATGTTTTTCTAATTATAATGAAAACAAAC
ACACACGCACACACATACACACCAAGGAAATTCGTGTTGT
TATACAGGGAATACTTAAGTTGTACAGCTAATGCCTTTCA
GGGGCCCCTTCTCCAGCTTGGATGTGCCAGCCTACTGTGT
CATTCTCCAGCATTTCTCCATCCTATTTGAAGGTGATACT
GATTTCTAATGTTTACTTGCTTATTTGCTGCATTTTTCTT
TTCTTTTCATTTCTTCCTTTCCTTTCTTTTTTTTTTTTTA
AATTCACAGAACAGGCAGTGGTGATATGCATGATAGGCAT
ATGGGATCAGATGTTGCTGATCCAGAAACCTAGGTGTGAC
CATTTTGTCATAGCAACTGTTAAGCAAGTAAATAGGGTAG
AGTAGTCATCTGACTTATCTCCAGTGATGTTCAGTTTGTT
TTGAATTTCTACTCTGTGACTCTTCTGCTCTGAGGCCAAG
CATAGATAGATGGACCTTTGGTTCAGCTCCCAACTTTTCA
TTTCTCTCAAACGAAGTTAAGAGTTTTTAAAAATAGAAAC
ACATCGATGTGAACCATTTTCAGACTGGATGGGTTTCCTG
AACCTTGTCTTTTTAATGCTTTACTTCTGCTCATTTAGAG
CATTTTCTAAGCACCAAGAAGAGCTATCACTCCTTTCTCT
TGGCAGAGAATTCCCTAAGATAGAAAATGACACATGTAGT
CACTATATAAATTCTTTTATTTTCCTGTAAGCATTTTGAC
CCTCTACTATTTGCAGCTGTTTCTGGGAAGGAGTAGTTTG
GATAACCAACAAACCTTGCCACTTCTTTAGTGGGACTCAA
GGCAGCAGAAGAAGACTAATGTCTAAGGATCTATTAGCTT
TTACCCAGGGTCCTATCTCTCTTCATATGTTGTGCTTTAA
GAAAAAAATAAGTGAAAGGGCGTAAGCTGTGTTCGAGTGA
TGAAGAAAACCTTGAAACTTATTTCTCTGGTCTGCAGAGG
GCTGAGTTGCTACCTCTGACTGCAGACTTAAGACAGCCCA
ATATTGGCCAACTACTTTACTGGCCATTGTGAGGCCACAG
TCAACGTAGAGCATAACATCTTCCCATTGATGTTCAAACT
GAGAATTGCCTGAGTGTGGTATCCCCTGTCATAAGATGAG
CTGGAATATACCTTCATAATCTGTCAAAGGCCAAAATTAA
AATGTGATGTTTTCCTCTAGTAGGCAATGGAAAGAGGGAA
AAAAGGGTAGAGGCACTAGAAAGTTTCAGAGAAGTCAAAA
CATTCTGGTCCAAATGGAGTTTTAAGCAGAGGAAGTTTTA
CCCCAAGGGGACATTTGGCAATGTCTGCAGACATTTTTGA
TTGTTACAACTGGAGGAGTAGAAGATGCTACTGGCATCTA
ATGATCTAGAGGCCAGGGATGCAGCTGAAATCCTACAGTG
TACAGGGCAGCCCCCACAAAAAAGAATTATCTGACCCACA
ATGTCAATATACCAAGATTGAGAAATGCTGGTCTAGTGAC
TAGAGTCTCCTGAATTAAGCAAGCTAGATTCTACCCTGTC
TTGACTACTAGCTGTATGAACTTGAGGGATACCCCAAACC
TCTATGACCTTGGTGTCTGCATACTCTCCATGCACTGGTA
TTTCTATGTCCTAGGGGGTGGAGTAGTTGGGTGAGTTATA
CTTCCTGAAATATTAGACTATAGCTAAGGATCAAATAGGT
TTCCAGATTCTGTAGGCCATTAGAAAGTCCAGTGAGCCGG
GCTCGTGCCTGTAATCCCGGCACTTTAGGAGGCTGAGGCA
GGTGGATCACGAGGTCAGGAGATCGAGACCATCCTGGCTA
ACATGGTGAAACGCCATCTCTACTAAAAATACAAAAAAAA
TTAGCCGGGCGTGGTGGCGGGCGCCTGTAGTCCCAGCTAC
TGGGGAGGCTGAGGCAAGAGAATGGCGTGAACCTGGGAGG
TGGAGCTTGCAGTGAGCCAAGATTGCACCACTGCCCTCCA
GCCTGGGGGACAGAGTGAGACTCTGTCTCAAAAAAAAAAA
AAAAAAAGAAAAAAGAAAGTTCAGAGAATAGAATTTTTTC
TTCTGGAGATTAAGATAAGTTTAGGACTGGTCTGAATAAG
GCACCATGGGATTATGGTGACTAACTGTCCCTCTTTGCCT
AGTACTGAAGAGTTTCCTGGGACATAAAATTGTCAGTACT
GAAACTGGAAAAGTTCTAGGTTAAAAAAGGTTAATTGGTC
ACTTTGCATGGGAGAGTGGTTTTATCAGGTGGGAAGCTGG
GACCATTACATGCTAGCTTTGGGAAGCTGCTTGCTGTGTG
CACACTCTTGAGGAGTCAAGAAGAGAACAAGGGAGAGTTT
CTTGTAAGGAGCTTTCCCATTATTTTCTTGTCAGGAAGGC
AGGGAAGGGCCTCTTGTTTCAATGACATTGTAGGTAATAG
AACTTATTTGGGATCCTTGGAAAAAGGAAACCAAGCATAT
AAGAAACCCATCCAGTTTTTTCAGTGCTCTTCACATCTGC
CCCTAATACCCGTTAATACCCTTTTTTAGGGGACTAGTTA
TCCAAGGGTTGGTAATTTTAGTAACTTTGTACCTTGATGA
TCCAAGGAGCAGGACCCAGGTGTTCCCAAAGAAAGATGCC
TTTGGGCAGGGGGCCCAGAATACCACTGTAAGTGGCCAGC
TGCCCCTCTGCACCTTCCTGTTTTCTGCTTGAAGGGCCTT
TGATTTCCCTGACTTGGCATTCTGTGCCCGGGCCTGCTTC
CCACAGCTGCTATTCAGAGAGCAATCCTAGCAAGCATTCT
TCTCCACGTGTTTTTCCCCTGATAATGAGCTGGCTAGTAT
ATAAACCATGGCATAAACGGTTTTCATTTTCTGACGGATG
CACCGGGAATGCCTTTGAAGTCAGAACACACTGCTTCCCA
AAGAACTCTGGGATTCTTTGCCTCAGTTGTACTCAGAGGT
CGTGTCTGGAAAACCCAGCAAACCCCCACAGGAAGGAGCA
TACATGGAGGCACTGAAGCCAGTGTGGATTGGCTGAGTAT
GAAGAGTCAAGGAGGCTCTAGAATTGAGAAAGAAGAGGCT
TTAGGACACTCTGGGGCTGTTATTATCCCAGAGGCCTTAT
GCTTCTATACTCCCCCTAAATATATATCCCCTTGGCTTGG
AGCAGCAGCTGTGTGCTGGCAGAGCTACCTCAGACTGGTA
TTTAGCACCTGTTCCCTTGAAACATGGCACTTAATAGTCC
CTCAACTCTGCTTGCCTATTTGACCCTGGCAGTAGGCACT
AGGGAGACAAGAACAAATAAGATGTTTCTAACCTCAAGGC
GTTTAGTTTTAATTGGGAGAGACAGAAAAGTAAAGCATCA
GGTGGAAAATGAAGTGACAAGAACTCATTTACATGTCTTC
ACAGAGGACAGGGATGAAGTCAGGCTCCTTGAAGAGATAC
TTGAGTTGAATCTTAATTGCCAAGAACTCTTTTCTTGTTC
TCTACATGTTCCCTTTTTTGTTGCATCCAACTTTTGTTTC
ATGATGCAGTATCATTTTATTTCTCATTTATCTCTCCAGG
GCTATTATGGATATATTATTTTCAAACTTTTCTTCTTGTT
GTATAATATTTCTTCTAAATTGCTAGTTTTGGTCTTGGTC
TTTCATATTAGACATTTCCTTTAAATGTCTGGTTATCCTT
AGCTGCCTGTTCACACTTTAAAGTGAGGTACTAAAAGATT
CTATGTCAGCTGTGGCCTTCACAGTAGGGTTTTCTAACTG
GGCTGTGTCCTTGTGGAAGCCCCAACTTTAGTATTTCTAG
GTCTCTTATCTTGGATGGTCAGATTGCCAAGAGATCACAC
TTTTGATCTCCTACTCATGTCTGGGGGCTGAGTTGTGAAG
AGGCCTGGACCATCTCAAAATTTAACATAGACTTCAGCTA
ATCCTCCTGTTGAAGTTCAGTATCCCCCTATTACCGCTGA
ACCTTGTATCCCCTAGTCCATGGACCCTCTCTAACACAAT
AAACCTCTCATCTAGTATTCCGCTACAGTGGGAGAGGGGA
TCTTGGGATCTCACTGTTCTCAGATTTTCAATAGCTTATT
TTGTGTTTAGCTCTACCTTCATCCCACTGCTACTTATTTC
TCTTCGGGCTTCTGTGATATCAATCTGGCTGCTTCCTGGT
TTACTCTAGTTTTGGTTTAGGACTCAAGTAGATCAGTTAC
TGCTTGCCTGCCTGTTTTTCAGCTTCTGCTTCCATTCTTT
TGGTTTTTCTCAATTTATACCTAAATGACAATAATTTTAG
AACCTTTTTTTCCCTATTTTAGTGTGGCTGTCAGAGGGAG
CAGAGCTAAATACATGACTTCAGTGTTTAGTTTTTCAAAG
TAAAGTAGAATGTTCCTCACAGAACTGAGAATGTAGACTT
TTCAATTTTTTGCTATAGTTTGTATTTGCCTCACTATATA
TAGATAGAAGTATGTATATCTATATGTATACATATCTATA
TATACATATATGTGTAGCTGTATGTCTAAGACATAGATAT
ATAGATATACATATATTTACATATGTATATAGCTATATAT
AAGTCCTATCTTGACTTTCTCTAAGTCCTATGTTGACTAT
AAATATATATTTATAAACATATATTTAATATGTATATGTA
TATCTATATAAATTTCTAAGTCCTGTCTTGACTTTCCTAT
TTTTTCAGTTGTTTCGGCTTCAGCTTCTGGGTACCTCAGT
TTTCTCTTGAGTTGAAAGGCACTAATAAAGCTTCTCCAGT
ATTTACCCAGAAGAGAGACTGTGTCATGCAGTTATTTGGG
CAACCACTTTGTAAAACCACCATTGTGTATATGACATATT
TCTCCACTGTGAGAAGAAAACACAAAAGAAGTAGAGCTTA
CCCTGAAGAATGTATAGTTTCTTAGGCAAAGTAGTGTTTT
ACTCTCTTTTAACACGAAAGTTCTTTAAGTTTTTTAGGGT
AAAGGAACATTGTAAATTGTTGATTTTTATTACTTCATTT
GTTGACTTGGTAGCGCTATTCTTTGACCTCTTTTTTATCT
CATGTTTATTCATAGCGTTTTCTCTTTATCGTGCACCTTC
ATGAAATAGGAAATCACTTTAAAAAAGAAAAAAACCACTC
ACTTTTGTAACTGCTCACTAAGCTTTTGAATCCCATGGTC
AGATTCAGGTGGAAAAAGAGCAAAAAAAAAAGGAGCCTGC
TATCTACACTTCTTCATCTGGGATAACAGATGCCTCTTTT
CCACTTCTTAGTTAACCTGGAAAGCTGGGGGTCTGTTTGA
ATTACTTAGAAAGGCTTTTAAATGCCATTGGTTGTTAAAT
ATTATTTCTTCTGTATAGAAAATATGAAGAGTATTATCCT
GGTAAAATTTATGGGAAGTAGTGTTAGGTTCAGAAAAAGG
TGAAGCTAATTTATAATTTAGACTCTAATGTACTTTGACT
TTGTCAGTATCCCAATATTCTTTATTCCTTTGTTTGCCTC
CAGCTGATCGTAGGGGCTAGATTAGTCTACTCACAAAGTC
TTTCTAAGCTAGGTTTTCTCAACCTCAGCACCATTGACAT
TTGGGCCAGATAATTAGTTGTTTTGGGGGCTGTCCTGTGC
ATGGGATGTTCAGCAGCATCCCTGACCTCTACCTAGTAGA
TGCCAGTGGTAATCCCCAAGTTGTGACAATCAAAAATATT
TCTAGACACTGCCACATTTCCCCTGGAGGCCAAAATAGCC
CCAAGTTGAGACACTGTTCTAACTCAAGTTCATAAATGGA
ACCAATTTCTCTTTTCAAGAATATCTTGACCATACTTAAC
CTTTCCTCCCAACCGGTTCAGGTCCAGTCCTATCCAGAGG
AGAGTCAGTGTTGCTTAGTGGCTAAGAATGTGGTCTTTGG
AGTCTGACAGACAGGAGTTTGAATCCTCATTCCGACATTT
TGTATGACCTTGGGTGTGACAGTTAATCTCTTTGAGCCTT
ATTTCCTTATCTTTAGAAATAGAAATAATAACATTTTCTT
TCACAGAGTTATTGTAAGGATTAAATGAGGTAATGTACCT
AAAGCCCATGGCACACAATGTTTATTAAGTGGTAGATATT
AATAATAATATTGTACCTTGGCACTCCTCTGTTACACACA
CACATGCGCGCGCACACACACACACACACATATACATACA
TCCACCAACTTCTACTCTAATTCTCCCTCTCAAAGAAATC
TTAGGGCATCACACTTTCAACACTGTTGAACTCCCTGGTA
TGGAAACAGAAAGCTCCCCACAGAGTACAGCAGGCACCGG
GTGGCTGAAAGTAGTATGTTTAGTAGGATTGGAAACAAGC
TTGAGTTCTAGGCTTCCTGGCTTCCCTGTTAAGAGAAAGG
ATTGAACTCCTAAATGGTTGTCTTGATGGAAAATCATCCT
TCACCTTTTATACTACTTCCTTCCTGTGGCAATTCCAGTT
ATACTTCATATGGATTTTATTTCTTCCCAGACTCTTACCT
GAATTGCTATGAAGGCTTACAGTCTTCATAGGGTTGTTGT
CTAGATTGTGGAATTGCCCTAAGGATGAAATGAGAAAATG
TGTGTGTGGTACTTGGCATAAAGCCAGGAATATACTAAGT
GTTCAGTAAATGATAACTGGCATTGTAATTGCTGCTGCTG
CTCTAGTTGCTGTGAGAGGGTGTTTGATCTGGATAAAGCA
GAACAGACAGATCCCCAGAATGCCAGGCCAGTAGAAAGAG
CTTTTGGAAGCTTTTCCTCTTCCCTATTTTATATCTGAAA
GGTAACAGAAAGCATAGGCAGTACTCCATAGGCTGCACTG
CCCTCTTCAGGGTTCCTGACCAGCCCAGGAAGGCTTTGCC
CTTGGGGCCTGAGAGGGGTGGTGGTGTTTCCCATCTACTC
GGTATTACGAGGTGACTAAGTGATAGAAATCACCTGGCCA
ATATTAAAGAGAAATGATTACAAATGATAATGAATCAAAG
TAAATAATACATGATGGATAGACATGAAGTTATTTCAATG
AGAGGAAATGTTGGCTCATTTCGAATACTGCTTTCCTGTG
CTTTGGAGTGGTCTTTAATCTGTGTTTGCTGAACCAAACA
CTTCTGAATTTTTCCCTTAGGGGTGAGAGGATATTACTTC
ATGGGGGAGAGCTCGAGCTGAGTCACTGAGTCTGTAAAGC
AGAGTATTGACCCCCTTGGCTTGACCTCGGGGGTGGGGGT
GGGCGATGTCTTGCAGGTCATGAAGACATATCACATGTAC
AATGCCGACAGCATCAGTGCTCAGAGCAAACTAAAGGAGG
CGGAGAAGCAGGAGGAGAAGCAAATTGGTAAATCGGTAAA
GCAGGAGGACCGGCAGACCCCACGCTCCCCTGACTCCACG
GCCAACGTTCGCATTGAGGAGAAACATGTCCGGAGGAGCT
CAGTGAAGAAGATTGAGAAGATGAAGGAGAAGGTACGTAT
GCTCCCACAGCTATAGATGCTGGGAAGCAACATTCGGTAA
GGCATGGATGATAGGAATTTCCAAATAGGCTCTGGGAAGA
GCAGACAAGGAAGCTCTGGATTCTTTTAGTGCCTAGTGAC
TAAAAATGAGGCCTTGCTCTGTGCCCTGGAGGGAATACTA
GGTATTGGGAGAACTGGGCACGTGGGCTCCAAGTTTTTAG
CCTCTAGCAGCAAGAAACAGTAGTCACCTTTCCCAATCCA
TTTTCCAAATAGAGCTCAATATCCTATTGCTTTGGAGGGG
TTGGGGGTGACTAGATCCAGGATTTGGTTTCAGGTATCAG
GTGTTCAGGGGCAAGAGTAGTGGTACCTTCTTCAGAGTGG
CATTGCAAGAATGAGGAATGATATTTGAAGATAGAATCAA
AGTGGAGCACGCATCTTAAGTAGGGAGCCTCATTAACCTT
TCCTGAATTGATCTACATTGTGCCCTTGAATCTCATTAAA
CAGAATTAGAACCCAATTTAAGGCAGATGCGCATAGGGAG
TAGCAGCACAATTGTAGTTCTTGAGTACACTGTACTTTTA
TCTTTTAGAGAACAATCCCCCCTTAAAAAAAAAAAAGTAA
AAGTGAACTTCTGTTTCCTTTTCAGCGCCAAGCCAAGTAC
ACGGAGAATAAGCTGAAGGCCATCAAAGCCCGGAATGAGT
ACTTACTGGCTTTGGAAGCGACCAATGCATCTGTCTTCAA
GTACTACATCCATGACCTATCTGACCTTATTGATGTAAGT
GCTTAAAGCTGAGGGCCTGAGGGCACCTCTTTTCTGGTTT
CAGAATCCTCGTCAGACATTCCCTGATACTATTGTTCAGG
AATCTGGTGCATTTTGAGAACAATTATGAAGACAGCAGCC
ATGATCCATCAGGGTGCTTGCCAAGCACCAAGTGAAATAC
TTCACACTTATCTCATTCAATCCTAACTGGAATTCTGGGA
GGAAGGCATTATTATCTGTATTTTTACAGATTAACAGAGA
GTTTAGATGACTTACTCAGAGTCAGTTAACAAATGACAGA
GGCAAAATTTGCACCTAGGCCTGATGACTCAACCCAGGCT
CATAACCACTACGCTCGTCTATCTGCCAGGAAATACTTTC
TTCCTTTTTTTTTTTTTTTTTTTTTTTTGAGATAGAGTCT
TGCTTTGTCCCCCAGGCTGGAGCGCAGTGGCCCAATCTTG
GCTCACCGCAACCTCCACCTCCCAGGTTCAAGCTATTCTC
CTACCTCAGCCTCCCCAATAACTGGGACTACAGGCATGCA
TCACCATGCCCAGCTAATTTTTGTATTTTTAGTAGAGACA
GGATTTCACCATGTTGGCGAGGCTGATCTCGAACTCCTCA
CCTCAGGTGACCTGACCTCAGGTAATCCACCTGCCTCAGC
TTCCCAAAGTGCTGGGATTACAGCTGTGAGCCACTGCACC
CGGCCTAGGAAATACTTTCTTACATCAGCTTCTCTTGCAC
AGAAGTGAGTGGCAAGAATTTAACTAGAGTTACAATGCCG
TACCTTACATTTGTATAGCATTTAAGGTTTCTCAGTGTTA
TCTCATTTGATTGTCACGTCACCATTATGGGTAAGCATTG
CTGTCTCCAGTTGCTGGATAGGGAAGCTCAGGGTCCAGAG
GACTACAAGACTCACCTGTCCAAGGTTATGCTGCAAATTA
GGGTCCTGTCAGAAAGGTATCCAGCTCCCCCTGACATCTG
GCAAATTTTTTCAAAGGTGATTGAGGAAAGCGGTTAATAG
GCACATGTGTTTTGCAAGGGGCAAGCCCAGGGATAAGCTT
TTTGTTTTTTGCCTGTGAGGTATTCTTGGCCTTGTTTTTC
TTGCTGCTTCCCCTTACAGTTGAGTCTTATAAACCTTCTC
ACCTACAGACTCCAATCTGGCCCAGGTCCTGAGCCACACC
TAAGTGAAGCTCTGTAATTACACCCTTTCTCACCTCTCCT
TCCAGTCATCAAAGTGAGGCATCTGGAGCCAGCCAATTTA
GCAACCCAGTCTCTGGGGCCTGCCATTTATTTCAGGGTCT
TGGTGGCAGCAGTTGGGCTTTGCAAAACTTTGGCCAGACC
ACTCATGCTTTCCTGCCTTGGTTTCTCCACAAGCAAACCT
GCCACACCTCACAGCATCATATGGGGTTTGGGTCCAAGTC
TTGCTGTTATATCACTACCTGGGTCATCTAGGCTTGTCAC
TGAATTGTTGTGGAACCCAGCTTTGTTTCCTACCCGACTC
CCAACCTCCTCTAGCCAACTGAAGAACTGGACTAATTCCC
TGGTATTGAAATCTGGCCTCACGTAAGAGTTGCTTGGGGA
ACTTCTCTGAAATACAGATTCCTGTCTCCCTTTAGCTGAG
GATTTTTGGTTCAGTAGATTTCAGCCACTTAATGCCCTAG
GTGTCATTGTCTTGCTGGGTTAATGGAGCCTTGCTCCCTG
TTCTGGTACCTCTTTGCTCTCTCTGCTTGTTGATGACAAT
CTGAACACTGTCCTTCAATGGAGGTCAAAGCCCTAAACAA
GATCCTTTCTTCTCCTCAGGGTTGGAGCTCCTCATTGTTG
GGAGAGAGGCCTGTTCTCAGCATGAGGAAGAGAATCTATT
CTTTCTTGTGCACAATTTCTGCTATTTATCTCGCATTTGG
TAAAAATTCAGACTGTGTTGTCTGCCACACCTCTACTGTT
GGTTAGCCCTCTTCTCTTTTTTTGTACTCAAGGCAACTTC
CCTACCTTTTTCACCAAAATGCTGATCTCAGGGGAAGGGA
GGGGCTACTGCTGTATCAGCCACAACCTTTGCAATCCATA
GATTCTCCATCAGGTATAAGCAAGTGTTTTAAAATCAGTC
CAAGAAGCAAGGTATTTTGTACCTTGTTTTCATCATTAAA
AAAAAAAAAAAGTCTGTTAAGAGCCTGATTTCACAGGATG
TGGTGTGACATGCCATTGAAAAAGAGGCTGCCTTAGTACT
TGGCAGGGTGTGGGTCTATCACCGGGATCAAGAGGCTACA
TAGGTAGTAATAAAGTTTCTCATGTTTCTTTGCTGCTGTT
TTGGTTGTGTCTTGTTTTATTTTGTTGGTTGGTTGGGTTT
TTGTTGTTTTTCCTGGGATGAGGACACATTCATTATTTTT
TTTAAAGTTGTATTGTTCTGCTCTATAAACGTTCAGTAAA
TATTTATTTAGGGAGAAGCCACGTGCTCAGTATCAGGGGT
AAAAATGGAATATAGTAGTTCTTGCACTAACTCTAGTATT
CATAGACTGTAAGACAGCATTTTTCAAACCATCGGTGAGA
TCCCTTAGGGAAAGCAGGAAATCACTTTTTTTGGTTTAAT
CTGTGGTTTCAAATGAATAGATGAGACTAGAATAAGAAAG
AAAATATTAGAGTACATCTAATAATCTATTGGTAAGATTA
TGTGAAACTTTTATGTTAGATGTGTATGTACACACTTGTA
CATCCTATGGGGGCAGTGTGACAATAGACGATGTGTTTCT
TATTGTGAGTTGGGAGTAAAAAACGTGCTTGTGAGCCGTT
GTACTATGAGCAGAGAAAGATCTCAGTCTCCTCTGTTAAG
TTCTGTGAGAGCAGGAACCAAGAGTTTTCTTTACCTTAGT
AGCCTCCAGTGCTTAATATATAGCTGAGCACATGGTGTGT
TTACTGAAGGAAGAAAGGAATAGAAAGAGGAGGATGATCA
TCTAAGCTAAGATTGGTTTTTCTTTTTGTACCTTTCAATA
TTGTTTTGAAGTATAATTTACATACAGTAACTAAACTTAA
GTGTTACAGTTTCAAGAGTTTTGACAAATTTGTACATCTT
TGTGACCTACATCAAGATATAGAATAAATATTTTGATAAT
AGATATATTTCCATTGCCTCAGAAGGTTTCTCTTGTCTCT
TCCCAGTCAGTCCCCCACCCCAAGGCAACCACTGTTACGA
TTTCTTTCACCATAAATTAGTTTTGCCCATTGTAGAACTT
CATAAAGATGGGATTATCCTTTTTTGTGTCTGGCATCTTT
TGCCCAGCATGATTAATTTCATCCATGTTTTTGCATGTAT
CAGTAGTTTCTTACTTTTTCTTGCTGATCTATGCAATAAA
AAGGGCCAAAAGGATGCAGTTAGAGCAGGACTAAGTGAGG
AGCCTAGGATATTGGCATCCTGATCTTAACATTATCCATT
ACTTGCTTTAAGACATGGGATGAATCCTGTTTCAGTCTAT
TGCCATCTGTGTCATGTACACCCTTCTGCCTCCTTCCTAT
TGGTTTTGAAGCCAAATATGTGCATAAGGCATTGAGGATA
AGTGAAAAGAAGTTATTTTTGTCGATGCCATTACATTGAC
CAAGGACTAGCCTCCGAATTCTTTTTATAGTATAGTGTAA
GATTTAAACTTCAGACTGTAGGAATCCAGTTGAGGCTTCT
GCCACACTAGGGAAACCTTGACTTCAAGCCAAAAAGACGT
TCTGAGCTCAATTGATAGCATTTAAGAATGGTAGGCTCAC
TGGAATGTACTTTTGCTCCCCCATATTCTTCTGGCTCTCT
CAACCCAAGAGCAGATGGATGAATGAAGAACAGGGCGTTG
TCTTCATGCATAGCTGGAGTGTTGTAAGTGCCGTGTACAT
GTATAGAAGGTCTGTGACACCATGTGCACCCAAATCAGAC
ATGAGGGAACTTGGCTGTTTCAGTAAGAAATGTCATTAAG
GACAGTTCTTTTTCTCTTCTGTGGGAACTTGAAGTGGGTA
TTGTGAAACAGCCATTTGTCCTTTCCAGGCCTTCTGGAGT
CTCTGGGTGAGGATATCAGTTGGGAAAGGGTTAATGAGCT
ATCAACTCAAGTCATCATACATCTGGATGGGCTGTCATTA
AATTCTTAAAAAAATTTGATTTCCCCTGAGAGATTATTCA
TCAAACATTTATATAACCCAGAAATGGCCAGGGGAGCCCA
GCGTGGCCACAGAACTCATCAGAAGCCATGGAAAGCCTGC
TTTGTCCCCATTGTGAGCAAAATAATGTGCTTCCTCTACT
TACTGGTATTCTCCTTGGAACAGGATGAAATATTCAAATC
TCATTTACCTAACCTTGCCAGATATTGCTTCTTCGCTAAC
TGCTTGGTTTCTGGCTGTTCCCCTACAGGTATGCAATAGT
CAAGACTCTGGAAAACCTCTTCTGAATCTGCCTGGTTGGC
TAGAGGTGTAGAGGAGCCAGGGGCATATTGTGACTCAGAC
CCTCACTCATTGGCACAAAGAACCTACAGAACAGTTATAT
AAATAGAGACAGTGCACCAGCCTGGGAAAACTCCCAGCCT
CCCTTTGGCCATAGAGTGAGCAAAACAAAAGGCTTCACTG
GCCTCATCTACCCACTTGACTTAGGTCAGTATTCAGCCTA
AGTGCTTTATTTCCTGAGAGGCTGGAATCTGTACTTGTGG
CATCAGTCAGTCAACTGAAATTTATTAAGTGCCTACTGTG
AGCAAGGCCTAATGCTGAGGGATGTAAAGAAGGGTGAGAA
GGTAGTCTGGTTGGGGTGATGTGACATGGCAAGTCATAGA
ATGAAGAAGTGTATTCCTTGTCATATGAAAGCTGCAGATT
AGTATGGTTCTAAGTAGAGGCTAGGGTCATTAGAGTCCAG
GATTGCAGGGTTGGCTGGCTTCCCAGAGGCTGAGAATTTA
ATTTGGATCTTGAAGATCTGGTCCAATTCCAACAGGTGAG
AGGCGTAGGAAACATTTAAGGAAGAGACATTCTGGGAGCT
AAAGGGCAGAGGTCAGTGGATTTGGAGCTATATTAGTATT
TTTTTAAAGTGTCTACATGGTACTAAATATATGTAAATAT
ATTGCCTGTTAGCCTACAACAACCTGTGAGGCTGGTGTTA
TCCTCATTTGAGGCCCAGAGGGATTAAGTAGCTTGCTTAT
GGCCATATAGCTGATTTGAAGCTTAATACTATACCCTAAA
CAGAGAGTATTTCATTGGATTAGAGCAGATGAATCTGAAG
AAGAAAATAAAGGGAGCTGATGTTGGATGGATAGATTGAA
GACAGATTACAATTTGTTCTGGCTGTTGGACCTTGCTCAA
ATTATTTAACTTCACTGAGCCTCAGCTTTCGAGCCTGGAA
AATTAAGATAATACCAACCTCATTGGGGTTATTATGAGGA
TTAAAATGTAGAGTGTATATAAAGGACTTAGCACATGGAC
TGACATATAGTAAGCATACTTAGTGAAATAGAAGCATTTT
TTAAATTTCAAAACTGAGGAAGGTGGATTTTACCTTGGGG
AAAAAAATGAGAGGTATTTTAGGTTCTTCAACAGGTAAGT
GCCATAATTAAAGTCACATTTTAGGACAGTGAAGCAGACA
GCACTGGTGTAACACAGTAAGGGTATGAATAGGGGTAGAG
GTAGTGAGAATGGAGAGGAAAGGGAAATTACCAAAAATGG
GTAAAGGTTTTTTGAAGGGTAACTTTTCTCTCCCACATTT
ACCCCCTGCCCACACCCCTTCCACCCACATACATACACTC
TGTGGGCCGTGTTACTTCTGTTCATTAGACTTACAGGCAC
AGAGCTCATCAACAGGGTCTACATAGAGCTAGTCAGGAAT
GTTTACAGGTTCAAGGGCAGCCTGGTGAGACCAGCAGCAT
CTCCCAGAGGGCCTGTGCACGTGCAGCGTCCTAATCAGCC
GCTTTTGTCTAGCTTCCATTTGCTCTTCCCTCCCAACTGA
ATTTAATGTCTTTCCATCCTCTGCCTCTAGTTAAGCTGTA
ACTGCTGTTATTCCACTGCAGCCAGGCAGCTGCCAGGGCC
TGTTGGCACTGAACCCAGAGCCCAGCCCAACTGATGCTCT
CACTGAGCTTCTTGTCAGATGCCGGGAAAGAGGAAGCACA
TCATAGGCCTTTTCTTCCCCAATAGTAGCTGCTTCCAGTG
CGATCATGATGAGAGGAAAAGGCTGTGGGGAGAGTTAATT
TGATGCTTGCTTGTGCAATGAAATGGCAATCAGGCAGATG
GCCTTACTCTATGCATGGATTCTTCTCTGATGTTTCTTCT
CAGGACCTGGACCTCAAAGTTGCTTAAGCAATAGGGAGGA
TGATGGATGACCAAGGGATTGGGATCTCTGGGTCCTTGGG
GAGGGATGGGGAATATTATCACAGAGTTACAGAATGCCAT
TGCTGAAGAGGGCCTTAGGGATTACATTTGGTCCAAGGAT
TTTCAGACTTTTCTCTAACGGAAGAATTATTTCTTCAAAG
CAGACCTTACATAGAATTCCTAAATATTAAATAGAAAAAA
GAGCAGAGTTCGCTTGGTTGAAGGAGGAATGGAAGACTCC
AAGTCCTAGTAGTTGGGTTGTCCTTTTACCCACTTCTCAA
GGGCAGCCTCAGTGCCGGCTCTGGTCTACTGCTTGAAAGC
CACTGGCCTGGCCAAATCTGTTCATTTTACTATGGAAGAA
ACAGGTTTAGAGAAGGGGAGTGGCTTTTCCAAGGTTGCTT
GATTCTGCGCCAGTGCTTTTTTTATACAGTTGCCTCTTTC
ATATCATTTTCGTTTTGCATTTTGTTGTAAAAAATCAGAA
TCCTTTACATGGCATGAATTTTTCCAGTAACACTTATGCG
TAGAGCTTTTTAGTCTTGTAAATGCTATTTCTGTAGTGCA
GGGGCATCTGTTGTCAGATGCCAGGAAGGAGGAGGCATGT
CAGTAAACCTTAGTCTACAGCTAAGGCCTATCCTAGAATG
TTGGGAGTTGGTGGGAATGATGACCCACAGAGTCAGCTCC
CTATTCTGTCCTTCTCCCATCTAGAGTTGAGCTTGCATAC
ATTAGCTGCTGTTGCAATACTCTGCTTTCAGAACCCTGAA
ATGGCCTGGCTTGGTTGCTGTATAGTGATTTAACCACAGT
AACCCTCAGTGAGTGGCAGGTTGTATTTTTATTGTTGAAT
TTTGTTATAATGGCAACCCCAGATAAACTTAAAAATGAAA
GAGGATTCTCTTTAACTCTCAATTCTTCTCATGTTTATGA
AATAGCACTTAATTAAATAATGTCATTTAATCTTATGAAT
CTTCTTCCTCCCAACCACCTCACGGCCCTCTAGGGTGTGT
TTAACCATTGAATTGGGAATCAAGAACTGAGAACTCTCAC
CCAGGCCTTGGAAGTCAGAATGTCAGCCCTCTTCCCACTG
CACAGCCAGGCTTATTGATGTGGTCAGATCTGCCCTCAGG
ACCACCCTCCGTTTCCACCAAGCCTTGGGGCTGTCCATGG
TGTGCTCATGTGCCTTCTCCTTCCCACAGCAGTGTTGTGA
CTTAGGCTACCATGCAAGTCTGAACCGGGCTCTTCGCACC
TTCCTCTCTGCTGAGTTAAACCTGGAACAGTCGAAGCATG
AGGGTCTGGATGCCATCGAGAATGCAGTAGAAAACCTGGA
TGCCACCAGTGACAAGCAGCGCCTCATGGAGATGTACAAC
AACGTCTTCTGTCCCCCTATGAAGTTTGAGTTTCAGCCCC
ACATGGGGGATATGGTGAGGCCCTCTCCCTATACCTCCAC
CCTCAAGGGGCTTGAGTGGACTTGTCCAGATTCATTACAC
AGAAGCCACATTATTTTGGGGTGGGAGAGGCCTGGGCCCA
GCTTCTTGTCAGGTGGGTGAGGCATATTCCACTTACTGAG
CAAACACTTAGTGAGTGCATGCTGTCAGACACTCGGGCTT
GGCTGCAGACATGGGAGATTAAAGCCCTTGGGGAGCTTAC
AGTCTGGGGAATAAGGTCGCTAAGGGGAGAGTTAGAACTA
TGCACAGAGAGGGGCATCCAAAGGGGCCCAGCAGGATCAA
AGAAGGTGAAAAACAGCAGGTGTATTCTAAAAACTACCAA
CAGTTCAGGATGGTGAAAGGAAAGTGAGGGAGGGGAGCGC
TCCCAGTGGTGAGGCTAGAAGAAATGAGAACTGAAGTGGG
GCCACATCCTAGAGGCTTTAGTGGAGAAGCGACAGCTAGG
CAGGGAATGTTGTGATCTTTTGGCATTTGGCAGAGTTCTG
AATAATCTTATTCTCCTGAACTTAGAAGACTGTGATGAAG
TGTATAGTTTTGCTTGGGTATTGAACAAAAAAGAATGGGT
ACCTGCAGGAAGGAAAGGAGCTAAGATGCCATCCCAAAGG
CCTGATGCTGGTTGCCCAGACAGGGGAGCATGAACATGGG
GGCCTTGTTTTGGACTCTTCACCTCCAGTGACTAGAATAA
GAAGGGCCTAAATACACTAAAGTGAGAGGCAAGAGAAGCT
CCTGGGTTTTCATCGTTCTGAATCTTTTGGTTCCACTTGT
GTTGTTGTGTGTACGAGCCAGAGTGAACCTCATTCCTGTG
GGTAGGAGCCACCATTTCACCTATTGGTGAAATCAGAAGG
AGGTTGTATAGGCTTGTGTGATAGAAAAGATCAAGATGGA
CCTTTGAGTATAGTTGGCTTTAGGAGGAGGAATTTTACCA
AGACACTGTTTCGCTGTCTCTGCACTACTTCCTGTGTGTT
AGCTCCATTCTCAGACAGGTCATTCTCCCATGGAGGCAAG
GTGACTGCATTTCCAGCCTTCCCTGGTAGGTTGAAATCTA
GTGGAAAGAGTCTCTGCCTCCCTCCTCAAAGCCCCCACAA
AGTTTCATGTGTCTCTGGTTTTGATTGGGTGAAGTGCTTA
TGCCTGGGTCCATGCAAAGCACATGGCCTGAGCTGTGGAG
TGGGAGGTTCCCCTCGCTAAGGGTAGTCAGACCAAAGCTA
CCAAAAGAAGGAGGAGTGGATGCCAGGGGACCAAATAACA
GCAACATGTGTGCTCATCAGGAATGATGCTTCTCTCAAGA
TTAGCATCCAGACTCTAGAAATCTCCGCTCCAGAATGACA
GCTGTGGCAGTGGAACCAGAGGATTTGCTGTCGTCAGTCG
GCCTCTATGGAGAGTGAGACACTGTCCTAGAGACAGAAAT
GTGGAGTTGATTTCCTTTCTTTCCTTCTTGGGGAAAATCA
AACCATTTACAGTTCATTTCCATTGCTGTGACTTAGGAAA
TGTCAGTGTCTGAACAGATGGAGAAGTGAGATGATAGCAT
GTGCAATTAGAATTGGGGGAAGGGGTGTCACCAAGCCTCA
GGAAGTCCCATTCTTCACCTGCCCTGGCTTCTGGTCAAAC
TTGCCTTCCAAGCCCCTTCTCCGGCTGTCACTGAGATTCC
TTCCCAGGGATCAGTGGAACTTGGGGACCAGCTGAGTGGA
ATGATACATTTTCTGGTGTTAGTGACTGAGTTGCCTTCTG
AGCCAAACAGCTTGTCTCCATAAAGGAGGATTCCAGATGC
TGGGTGCTCAGGCCCCCACCTCCCCCTGTCAGTGTCTTAT
TTCCATACTCCAGAGCGCAGCTGAAGTGTATTACCTTGCA
CCCCGGTAGCGGACCACTGCCAAAGCATGCATCATCATCA
GCTCTGCTACTTCTTAAAGGGACAGGCTTGGAGGTGGTTT
TTCCTTCCCTGATTCCTCTCTGCTAGGTCTGGGTTACTTT
AAAAATCAATAGCTCACTCTTCTGCTGGGGCGCTCTCTTT
ATGTGATATAGCTGATCAGTGGCTGAGCCAGGCAGGGGCC
AGGACCAGTTCAGGAGCTTGTGAAGGTTCCGCATTCTAGC
CTAGCCTTCGTATGAGTGAAAATAAAAAGAGATGAGAGGG
TGGGTCATTCTTGGCCTCTGCAGCCAGTCTGTCCCCATCA
GTGTGGGTTGTCTGCAGATTGTGGAGGCAACAGGAGGGAG
CTGCCTGCAAGTCGTTGGATTAGGGCCAAAGATCGGGTGG
CATTTTGAACGGAAGCCTTGAAATTGGCCAAGGCCCCACA
CTAACTGGTGTTCTGGGGTGCGCAGCATATGAATTGATGC
CAAGTGCTCTCAGATGTACTAGGAGGAGGTACTTGGCTCC
ATTTTTGGTGCCCTCAGAGGCTGTGGGACTCTGGATGCCT
GACTGGTGACATCAGGCAGCCAGAGAATTTCACTCTAACG
GCACTAACCGGTTCTGGCCACTGAGCTTTCTCCATTGTGT
CTGCTTATCCAAGAGTTAGAGTGAAGTCAGCTCTCTTCAG
ATCTGAGAGCTGGCTCAGACCAGCCCCTCAGCTGGGGGAG
GAGGTCAAGTCAGTTGGAAGCTTAAAAGCCAATGGAGGAA
AAGGTCAAGTCCCAGCCCCCTCCATTTGAAGAGAGGTTTT
GTCTTTTCAAGCAAGGGAATGGTCTGTGGGCATGTGAATG
TGCCCACTCGTTGCTGAGGAGGAAGGAGGCCATTTCTATC
CAGATGTCTCTCTGCAGACAAGAGGCTAAAGGACGAACGG
TAACAAGGTGACAGGAGCTGTCTCCACATGGGTCCTGCCT
CCCAACTCTCTCAGCCTTCTGCTCCTCATCTGTCATGCAG
GGGACTGTGGATGACCTCATCCCATAACCACATCCCCAAC
AGGAGACAGTGGAGCAGCCATTCCTTCACACAGGGGAAAG
CTAATTGGCAATAATCCTTGTGGGAAAGGCAGACTCCTCT
CTTACAGCTCTAGGGAAGGCCTGGGGTAAAATGATGGCTC
TTTGGAAAATGCCAAGCTCCTTCAGATTCCATACCCTCTC
GGGCCCTCTAGCATAGGTGACCAACTTGTTCCTGGTTTCA
CGCTTTCTCATTGAATCAGAGCTGTCATGCATGGCCTGGA
TTTATAAACACATGCTGGCTGCCAGCAGTGGCAAGTTAGC
CTCCTGACCCACTTCTCTCCTGCTTTCACTCTGATGTATG
AAGGGGGATGAGGGAGGGGCCAGAGAGGTGGCCACTTTGA
CTTTCGGCAGGAAATATTCGCTGTGCCAAAGCATTGTGTT
TCTGGAGCTGGGGCTGCCTGAGGCACTCTTCTCCAGCCTC
CTCAGCCTTCCATGGAGCTGCAGACCGTACATAGACCTAC
CCCTGCCGGGCTCCAAACAGATCCCCCTACCCATTCCTTT
CATGTACTGTTTGGTCCTGGAAGAGGCTCACACAAGTTGG
CTTTGGATTTTGCTTCAACATAGAAACCACGAGCCTTATA
CCTTGAATATGGGTAGTTTCATTGCCAGTAATGGGAACTC
TGGAACTGCCAAGGGGACTGTATCCTCTTTCTGACCTGGT
GTTGCTTTCTTTTGTTAGGCTTCCCAGCTCTGTGCCCAGC
AGCCTGTCCAGAGTGAGCTGGTACAGAGATGCCAACAACT
GCAGTCTCGCTTATCCACTCTAAAGATTGAAAACGAAGAG
GTGAGTTTCCTCCTTAGGAGGCTCAAAGCCACACTCTGAG
TTTCCCTGTTGAAACTTTTGCTGCTGCCCGTCTGGGAGCA
GGTGGAAGGAGCATGCAGAGAATGTCCGGGTGGCCGCAAA
CATTTCCTAGCCAAATGTAGGCTTGGACTTTCCCCCTCTG
CTACATCCTGCCCTTGAACTCCAGGAAGTTGCTCTTGCAT
TGCCAAAGGTTGTGCTCTATTTTGAGCTTTTGCGAAATGC
TTTTTTTTCCCCTCTACACATTTAATCAAAATGGCACTTG
GCAGCTGTGTGAACAATATTGTGTCTCTGAAACCACCTCC
TCATGCCTAGCTTTGTCTAGCATGTTCAAACAAACAGAGG
CCTTTGACTTTGACACTTCAAACATCTCCATCCTCTTAGG
AAAGGGTGAGTTTCTTCTGGGCTCAGTGTATTTGCTTTCA
AAAAGCAGTTCAAAAGGGCAGGTGATCCAGCTTTCTGTTG
AGCTCAGATGGCTTCTTACCTTGTGTCTCAGTAAGTCTTA
TTTTCCGCAGGAAGATCAGGAAGAAGTAGGGATAGGTCAC
TTAGTTTGCAAATGAGCAAACAAATTCATCAGTTTATTGA
AGGTCATGAAACAGAACCTGGGGCTTTGCAGTGCTAGGCC
CATCACACATTTTAATTAGCTGTTTGTATGAGGGGGTTGG
TTTAGATATATTTTATCCTCTTTCCCTTAACACTTCTATT
ATAATATTGCTATATAATATTATAATAATGCTAATGTTAA
ATTGTAAAAGTAAACATTAAAATATAATATATAATATTGC
TATATGATATAAAAATGCTAATATTAAATTTTAAAAGTAA
ACATTAAAAGATCTGGCTCAAGTACATAGCATGAAGAGTT
GTAGTGGCTTTTAGGTTTTCACTGTAGAGAGTATCATGCT
GTAGCAGAGTCCATGTGATGTTTACCTCTCACTTAGCACT
GTCCAGTGGGAAGCAGAGCTGCACATTCTGATGGCATCCT
CTGGCCTTCCCCAGCCCACTCCCTTCAAGCTTCTCCATCA
CCTGCTGTTTTACAACCCACCCTTCATGCATCCTGTTGAC
CCTTGTCATGGCAGGTAAAGAAGACAATGGAGGCCACCCT
GCAAACCATCCAAGACATTGTGACTGTGGAGGACTTTGAT
GTGTCTGACTGCTTCCAGTACAGCAACTCCATGGAGTCCG
TCAAGTCCACAGTGTCTGAAACCTTCATGAGCAAGCCCAG
CATTGCTAAGAGGAGAGCCAACCAGCAAGAGACAGAGCAG
TTTTATTTCACAGTAAGGGAGCACTATGGCTTTTAAAGAG
CGTCAGCATGCACTGCAGCACTCAGGGAGATTTGGAACTC
AGAGTCCCTGTTAACTGTCTGAAGGACAGGCGTTGAATAT
CTTAGATATGAATGTGGGCATACTCAGAGACCATCCCTAC
ACTTAAAGGTGCAAGCATTTATAAGTTGTGTATGTCTAAC
AGGGATCCCCCCAAGAAAAAGGATGCTCCCAAGTATACTA
CTCAGAAGATTTTCTTTTTTAAGAAATTTTTAACTAGCTA
GTAGGCTTTCACTGGAAAGTTTCCTTCTCAGGCACAGGGG
ATCCTGAAAGGGGAACTTCATCTTTTAGTTCTTGGAAAGT
GCATACAAATATTCATGATAACACATGTTTTGTTTTAAAA
AATCTATAATCTTTTCTAGGCAATATGATGACATTATTTT
ATAATTTTCAATGTTGGGAAACTATTTTTTCTAATTATTG
CTAAAACTTAAAGGATGGGTTATATGCAGCATTACTATTT
TGCACATAAATCCAAAACATCATATTTTCTTATTCATGTA
TCTCTAGTCTTCTTTTAGACAGTTGGAGCCTTTTATTCCT
TTTTTTTTTTTAAGTATTGTTAACAGTCCTTTGGAAGTCC
GCTACTGGTCTTTGGTGCTGCTTTTTAATAAGTGAGTTAT
TTTGAGCTTGCCAAGTAGGATCTATTGCCTGGGCTAAAAT
TTATTTCCTAATCTTCTGATGACCAAGAAAGGAAAAATTA
AGTTTGCAGATGTGAGATGAAATATAGCCAGTAAATATGC
ATACTGATTCTGAATGAAAGGAATTAACTTTTCAGTCAAG
AAACAGTCTGCATGCAGTAAATTGAATTTTTCCTGCAACT
GGAGTGATTTGTTTAATTATTCTTTGAACACTGCCTTTTC
TGCATTAAGAACACTGAAGATTTGCTAATTTTTTTTAAAG
AAATCTGTTTTTTTAAATAAGCTCAGACTTCCTCATATTT
TTTATCCTAGAGAAAACTGCTAAAAGGGAATGATGTATCA
GTACTATTCTTCTAAAACAACTTTTAAAAAATGATTATAC
AAAGCCACATATGCTCATTATATAAAATTTAGAAGCAAAA
GAAAGGAAATAAAAATTGTCCGTAATTCTACCAGCTAGAG
ATAATGGTGTTAGAATATATTCCTTTCTAATCTGTTTTCT
ATACGTGCACAAACACATATGTGAGCACACATTTATAATT
TTATTCTAAAAAATAGGATACTGCTGTACATATTGTTTTA
CAATCTAAGTCATATAATTATAATATTCTTTAAGCATACT
TCTGAGTAAAATATTAAAACCAATACAAAAAAATAATAGA
ATGGCATTTTAGCTCATTTATTGATTTTTGTAAAATATTT
AATACACTCCGTGGTTTGTAGTTCACGTTCAATAAATGCT
AAAACTTTATCTTCACCATCATCATTAATTTATTTATTAA
TCATTATTAAATTATTCACTGATAGTTTTTGAGGATTTAC
TATTGCCAGACACTGTGCTACAAGCTGGGAATGCTGAGAG
TATAAGATAAAGAGGGAAATGATGGGGGATGGGTCATGTA
AAGGGAGAACTTCCATTTTTACTTCATATATATCTGAACA
GTTAAAATAGGTTGATTTTTGTAGTTTAAAAAATGTAAAA
ATGCATACATGCACTAGTGCATGAATGGCAGCCAGGATGA
GTGGAGTTGGGGAAGCATCACACACAAAGTGACTTTTGTG
TTTGATCTTGAAGAATAAGCGAACCAGGCAGGGAGTCGGG
GAGGAGAATCGCATTCCTTGAGGAAAGAGCAGCATGTGGG
AAAACATAAATGCACGCAATAACCTGGCTCACACGTTAAG
ATAACTTTCTGACTATAATGAGGGATGTGTCGCTGCCCCA
AGCTTCATTATCTAAGGAGCTTGTTGAACACTCTCTAGAG
GCTTTTAATAATAGGATTGTTTAGCTGGTCTGTCTGGACT
GCTTAGATATAACACTATTTAAATGACCCAATCTCATTAT
ATTGTGAAGATTTCCATTTTTTAGGTTAAGTAAGAAATTT
TGGACCTAAAAATCTTGAATTTTAAGACAGTCGTTGTCAG
AATTGCTTTTTGGCTTTAAATGAATTCTGTAACATTTGTA
TTCTAAGTTGACCTTTAGTAAAAGCAGGAATGGCCGTATT
CAAACTGGTGACCTCGCAAATTCTGCCCACCCTTTCACTT
TCTGTCTCAATACACTGATGTCCTCTAATCTATTTCCTGT
CTTATGTGGTGGCCCTAGTGCCACTTATCAAAATTGTGTG
CAAATTTCCTTGGCTAACAGGAACAGTTTTTGTCTGGGCT
TGTCTAGCAGTGGGATTCTGTGCAAGTTCATCATTTTTGT
GACTGGTACTTCGCATCAGATGATTAATTTCATGATAAAA
GGAGCTTTTTGGTGTGGTGAAATAGACATTTATGGAAACT
ACCTGTTTACCATACAACCCACACAAAGCCAATACAACTA
CAGATGTGCTTTCTTTAGTCTGTTGCCTCTGCAAACATTG
CCCGTGTGTTTCCCTATGCCCTTCAAAAACATCAGAGCAG
CACATCCTGGAAGATCCTATCTTTTGGAAGGTTAGGAAGC
AGTCTCTTGTCACCGCTTGACTCCTGGGTGGTGTGCCTAG
TGACCAAGAGGGCTGCTAAGAAAGCTTTCTGACCACTTAT
GGCTCTCATTGGACTGATTTGCCCAGATGACATCAATTGG
GAATGTGAGGCATGACCTGTAAAGATGAGTTGCTTGCAGG
AGTCTCAGGAAAATAATTGTGGAGTGAAGAAACTTGAAGC
GATTTTTTAAAATTACCTAACCCAACCTTCTTATTTGAAA
AATTAGAAAAATAAATAGGCCAGGCATGGTGGCTCATGCC
TGTAATCCCAGAACTGTGGGAGCCTGAGGCAGGTGGGTCT
CTTGAGGTCAGGAGTTCAAGACCAGCCTGGACGACATAGT
GAAACCCTGTATCTACTAAAAATACAAAAATTAGCCAGGT
GTGGTCATGGGCACGTATCACAGGCCAGTATCACAGCTAC
TCAGGAGGCTAAGGTGGGAGGACCACTTGAACCCAGGAGG
CAGAGGTTGCAGTGAGTCAAGATTGTGTCACTGCACTCCA
ACCTGGGTGACAGAGTAAGACTCTGCCTTAAAAGAGAGAG
AGAGAGAGAGAGGGAGGGGAGAGAGAGAGAGAGAGAGAGA
GAGAGAGAGAGAGAGAAAGAGAGAAAGAAAGAAAGATTAA
AAAATAAATAAATCTGGCTGGGTGCGGTGGCTCAAGCCTG
TAATCCCAGCACTTTGGGAGGCCGAGACAGGCAGATCACG
AAGTCAAGAGATCGAGACCATCCTGGCTAACACGGTGAAA
CCCTGTCTCTACTAAAAAATACAAAAAACTAGCCAGGCGA
GGTGGCAGGCGCCTGTAGTCCCAGCTACCTGGGAGGCTGA
GGCAGGAGAATGGTGTAAACCTGGGAGGCGGAGCTTGCAA
TGAGCTGAGATCCGGCCACTATACTCCAGCCTGGGTGACA
GAGCAAGACTCTATCTCAAAAAAAAATAAATAAATAAAAA
TAAATAAATAAATAAATCTGCCGGGCATGGTGGCTCACGC
CTGTAATCCCAGCACTTTGGGAGGCCAAGGTGGGCGGATC
ACCTGAGGTTGGGAGTTTAAGACCAGCCTAATCAACATGG
AAAAACCCTGTCTCTACTAAAAATACACAAAATTAGCTGG
GCATGGTGGGACATGCCTGTAATCCCAGCTACTTGGGAGG
CTGAGGCAGGAGAATCGCTTGAACCCGGGAAGCGGAGGTT
GCAGTGAGCCAAGATCACGCCATTACACTCCAGCCTGGGC
AACAAGAGTGGAACTCCATCTCAATCAATCAGTCAATCAA
TCAGTAAATCCAGAGAGAATGGGTAGCTCACAAAAGCTGG
ACCCACTGCTCTGATTACTGGGTCTCTGGCCACAGGCTGC
TTCTCTACACGCTGTGGAAGAAGCAGAGGTGAAGGGAAGG
GCTCAGGAACAGCTCAGCAACTTTCGCCTCTTATTTGCCC
TCAGTGGTGACATGTTTCCTGATTTTCTTGGCTTTGTGTT
TATTGCTTATCTTCTATAACACATAGTTCAGCAATGTCTA
CTCTTTACCCGTTGCCTTTTTTTATTGTGATTGTTAAAAA
TCAGTATTTTTAAAGGATGCAAATATTTAAAAGGGTATAC
AGGAAAACCTACTATAAAGTTTCTTTTCATTCCTGACTCC
TCTTTCCCCTCCCCTCTGCTGGTGGTTGAAACCAGTTTCT
TCTGTGTCCTTCCAGAGATACTCTGCATGGACAACAACTG
ACGTATCTATAAATACCCTTTAATGCAATAAATTACATTA
GAAATGTAATGAAAGAAAATGGAAGTAGATATAGAAGTAT
ACCACTTATACCATTCTTCACTTTTTTAACGTTATTTGTC
TTGGATCTTATTTTTATGTTAGTCCAAAAAGATCTGCCTC
CTTTTTAAATAGCTGGACAGAATTCCACGGTATGAATATG
CCATCATTTGTTTAGCAAATTCCCTCCTCACAGGCAGTGA
TGCTCGCTGTTTAGCCAAGGTTTACCAAAGCTTTATAAGG
CTGGCATTTTCCTAAGTATTTCCTTTGTTTTTTGGAGCCC
GAGCCTCGCTCTTGTTGCCCAAGAGCCCAAGGCTGGAGTG
CAATGGCGCAATCTGAGCTCGCTGCAACCTCCGCCTCTCA
GGTTCAAGCGATTCTCCTGCCTCAGCCTCCCAAGTAGCTG
GGATTATAGGCACCCACCCCCACCCCCAGCTAATTTTTTG
TATTTTTAGTAGAGACGAGGTTTCACTATGTTGGCCAGGC
TGGTCTCGAACTCCTGACCTCGTGATCCGCCCTCCTCAGC
CTCCCAAAGTGCTGGAATTACAGGCATGAGCCACCACACC
CAGCCTAAGTATTTCCTTTTATAGGGAGTTGGAGAATTAG
GTTATTGTATGGGGATAGAGCAGTGAAGGGGTTAAGGATC
ATGGCTGATAAGGTAACAAAGCTAAACAGTCTGAATTCTT
AGGGACAGGTTTAGGGAAGGTAATAGAAGAGGAGGCAATG
CCTTGGCCACTGGGGCAATGAGCGACCACTAGACTTGGAA
CTTGTGGTCTGAGATCTTTTTATCTTGGTATTTTCTTGCA
GGCCCTTGGTAAACGTGTGCTGGCGAGTACAAATGAGTGA
ATGCCCCTGTGCTGTCAATTAAACTGGGGAGACATGCTCC
ATTTAAGGTTTACTCTATTATGTATTCTATCTGACAGCTG
TTTCCTATTTTAAAAACTGACGGGGAGAAGGGGAAATGTC
AGCATGCCTGCATGGTGGGGAAACAGCCACTATAATGACA
TCTGTATATCTCTGAGCATGGGCTGGGTAGGTGTACTAAC
TTTTCCTGCCTTGCTGCAGTGGATACTTAGGGTCTTAGGT
TCACGCGGATTAAATCCAAGGCATAAGCAACATCCAGTGA
GTTTTATACCCCCATGGTAAGAGTGTATTTAAAGGGAAGA
GGTTTTTAGAAATGAAATTTGAAAAGCATTCTAGTGCCTC
TTACTACTTTTTTTAAGGCCCAAAACCTTCTGCTTTCATT
CTGCTTTTATTTTAGCACAAAGCAAAGACACTTAGGGAAG
GGATGCTTTTAGGCTCACTGAGGAGGTGATTCAGGTATAA
GGAAGCCAGGCCCTGTGCTAATCACAGTAATGCTTATTAT
CCAATTTCATTCTCACCAACCTTGTGAAAAAAAAATTCTC
ATTTTTAGATGGAAAAACTAAGACTCGGGGTTAAATGATT
TGCCCAAGGTTAGAAGAGTTAGTAAGTGGTAGGACTAGAA
TATTCCAACTCATGCTTTTTCATTGTAATGCAACTAAAGC
ATCTATCAAGGAGGGAAAGTGCAGAAAGAAAAGTTATTAT
ATTAATACTTTTCAATAAACAAAACTCACTGCTGACAGTT
AATATCCAATTAGGAATTATTAGGAAATGAATTAATGAGT
CATAAAAACTGAGTTGAAGTTTTACAATGGCACTAAACAA
AATGCCCAATAGATTCTTTGCTGCCCTTCCTACTTTTTGA
AGAAATTCTCAGTTTTGATAAAGTGTGAAAGTTGTTGGGG
GTGGGCACTGGTCAGACTGTGTTTTAGGAACTTGATTTTA
TTTTGGTGATACCTAGAATAAAATATTACCCGTTCTTTTG
CTCCTTCATTGAGGAAAACCCCAGGTAGCCACTTTGATTT
TGGGTGTTTGGTGAAGGAACGAAAAAGAATTACCTAATAT
TGGAACATGCCCTAAGTAAGGAAAGTGATCCTCATTGCCC
AAGGAAGGAATTTTGAGATTGGAGATTATAAGCATCCCTT
TTCCTGGCCCCCCTCATCTCCAGAAATCATTAAAAACCAC
CTATTCTTCCCTTGCCTTCTTCAGCGGTCTCAGCTCCTTT
CTCTGTGTGTCTGTCGAGCAGCAATAGAAGCCTTCTAACT
CACTTCCACCAATTAAAGACAAGGTCACTTATCCCCAGCG
AGTCTCTCATATGGATAAATGCTGACTTATGGGTGGTATG
GGTGAGTGATAAATAAAATAACATGCCTGCAGACTCTGAG
ATGCCTTTACCTTTCCATACCTGGCTTACCAGGATGGAAA
ACTCCAACCATGGTTTCCACACCAGTATTAGGGATGCAGT
TCATACCTTGACACAGTTATGATCCTTCAGGATTTAATGG
AACCCGAAGAGGTAATCCGTCATACATCTTGACGAGATTG
TTATTTATTTTAATGGTTCATCAAGTGACAGCCAGAGTTA
ACTAATGAATTGTGAACATGAATTTAAAAAATTGATTTCC
GGAATCACAAGTAGTGAGAAGAAGGAATTTGCATCCATCT
CCTTTGAGAACTGTAGCTGTTTTCTGAGCAGTCTGGTCTT
GTTTTGAGGGTTACAGTTTCTTGGTGAATTTTCCTCATTA
GGAAACCTTTAGCGTCTCCTGGGATAACCTTCCAAAGAGA
GAGGCTTTTGAGGCTTGCATTGTTGGCAATTGGTATTTCC
TGAAGGCTTTCCACCTCTGGGCCCTAAAGTACTGTTTCAA
ATCCACAATTAGGCATTGGTTGGGGATTCGGATATTACCC
CGGGAAGAATGACAGCAGGTGAGCTGGCATCTGGAACAGA
TGGAAAAGGGAAGGTGACAACAGAGCCTCTTTCCTTGCAG
ATGTTCTTGTGCAAAAGCATAAAGGCACAGAGAGAACAGA
TCATGAATAAGGCAGTAGAAATGATTTGGAGTAAGATTTG
GTTTTGGCTTGTTTTATTTTTAATTCAGTGAGTACGGGCA
CACTAGGGGCTTGGTTTGTGACTGCTGAAGAAGGGTCTAC
CCAGAGGAGAGTGAGACTGCTCATTCATTTATTCATCATG
CATTTATTGAGTATCTGCTATCTGCTAGGTGTGGTACTAT
CAGGGGTGCAAAGAATAATAAATGGTCTCTGACCATAGGG
AGGAAGCAGTCTGGAGAAAAAGACACATGAGTAATAAACC
CCCTGTGACCGGGCTGTATGAGAAGTGCTGTCATGGAGAT
TTGCATGGTACCCACAGGACCATCTGGGTGAACATGGGAG
GGCTAGGCATTGCGTCCCAGAGAAAGCAGATTTTTCTTTT
GTTTTTAAACAAGAGAAAGAATCAGATGCAAGCTCTTAGT
TAAAAGTTCACATTGTACAGAAAAGTATAGAGTAAAAGTA
ACTCACATTTGTTCACTTTTCTTTTTTTGTTTGTTTTTTG
TTTTTTGAGACAGAGTCTTGCTCTGTTGCTCAGGCTGGAG
TGCAGTGGTGCAATCTTGGCTCACTGCAAGCTCCGCCTCC
CAGGTTCAAGCAGTTCTCCCGCCTCAGCCTCTCAAGTAGC
TGGGATTACAGGCACTCACCACCACGCCCGGCTAATTTTT
GTGTTTTTTGTTAGGGATGGAATTTCACCATGTTGGCCAG
GCTGGTCTCAAACTCCTGTCCTCAAGTGATCCATCTGCCT
CAGCCTCCAAAAGTGCTGCGATGATAGGCCTGAGCCACCA
CACCTGGCCCTGTTCACCTTTTCTTTCTATCACTCTTAAT
CCTAAGTGAAATCAAAGGTTTGATGTATAATTATATGTTT
TACTTAATATACATTAAAAGACAGACAGAACTATTACCAT
TTAAAATGGTGCATCCACCTAACTACCTCAGTGATCTCAC
ATGTCACCAGTAATTCACGGATCACACTTTGGGAAACCTG
GCCATTTGATTTCTGAGTTCAGACATAGGCAGATAGCCCC
TGATCTGGAGGATAAACCACTGCAGCAGGAGGCGATCAAG
GCAAACTAAGACCCCAAGAATGGCTATGGAGGAGAGCGGA
AAAGATACTTTAAAAATCCAAAGGCCTTGGGTTGGGCCTG
ACACTACCACTTGCTAGCTTGCAACTCTCAGTAGTTTATT
TGATACCTCACCTCCCCTGAGATCATCTTGTCTGTAATAA
GGAAGTAATATCTTCCCTATATGCTGTGCAGTTATTTATT
ATAAGAGTCAAATGAGAGAATATGTGGTAAAGTGCTCTAA
AACCTGCTATGTTGCTGCATGCATAGAGCGTTAATACTAT
GAAGTTTAGTTCTGCTTCTCTCCTTCTCCTGCTCTGTACC
ATGATGGATGGGACATTTTGTCATAATGGTTAAGAGCACA
CGCTATATTGTCAAACTGCCTGTATTTGGATACTGACTTT
ACCACTCACTAACTGTTTGACCTTGAGCAACTTAATTAAA
CTCTCGAAACCTCAGTGCTCTCATGTGTAAAATGGAGATG
ATGATGATGATGATGATGATGATGATGATAGTTCCTAGGG
TTGTTTTGAAGATTCAGTGAATTGTCTGGGGACATACGGT
CTCTCACTGGGCAGACGAGGGTTGAGAGAGAACAAATCTG
AAAGTGCAGCACAGCAGTCATATTTTGACTGTGAGAGCAG
GTGGGATCACATTTGTGTTTGGACCTGGATTTGTGTATGC
AAGTGGGGGATGGCAGCCCCTTCCACTGAGTGCTCAGAAA
TCCAAAGCTTTCCATAAAGACTTCATGCAGAATAGAGAAG
GAAGCTGTTGAGGATATGGCTCAAAGATGCTCCACATCCC
AGGCTTACAGCTGAGGCAGGGACTGAGCCTGCCATTGGCA
CTGCTCCTAGTGTGATGGAATGCCCTCCCCCTCCTGCCAA
GAGGCCAGGACAGGGCAGGATGTCAGTAGAGGTGACAGAT
AGCAGGTGTGTGTCCTCACACCAAGAAGACCAGGGCTCAA
TTAATTCATCCACCCTCCCTGCTCTTCCTCAGTGAAACTG
CGGGAGAGGGGCTCTAGGAAACAGTTTCTTTATACTGGCC
ATCATGGAACTCCCAGAAAAAACATGGAGAAGGATATTAA
TCCACCATAAAAATCAACAGCTGCCCATATGATCAGTGCC
TTAAAGAAATTAAAAAATGGACCGGTAGAAATTGGGTCAG
AAACCAAATGACCTCTGTAAAGGGGAATTGTTCAGCTGAG
CATCTGTGATTTTTTTTTTTCTTCTTCAGGAGTCTGATTG
CTCTTTTTCCTCCTCCTCTCTTACAGAAAATGAAAGAGTA
CCTGGAGGGCAGGAACCTCATCACCAAGTTACAAGCCAAG
CATGACCTTCTGCAGAAAACCCTGGGAGAAAGTGAGTGTG
GGAACCCTCTGCTGGAGGCTTGACAGTGAGGCCAGCTGGA
GCTTTCTTGCTGAGCACACGCCTCCATCCTCAGCCAAGTG
GACCCGGTCTTGTTATATGAATGCCTTTCTTTTCCCGGCT
TGTTTGATGTGGAAGCACACGCCCCAAATGACTGCTTGAG
TAATGGGAAAAGGCCAATGCTTAATGAAGCACTAACGTGT
ATCATCTATTTGTTTAAATGGAGCGTGCCTGCTCTCCACC
CAGTCCCCCCACCCTTGCCTCCTCTGCCACTTCAGGGTAG
AGAGGCTGAGGGGTTATTTATTCTCCAGACACTTTGTTAA
AACTTCTAGCTCCTCTGTGGCAGCACTGAGACTGGAGCAA
GAAGGTAGGGAGCCATGAGATGAGATACGCAGCTGCTCTA
AGAGGAGAGAATTCTCAAATGCAGGAGATGGACAGACTGC
CGCTTTCTATAGCTTCCAGAAAGAGCATTAGTTTCTTTCT
GCTTTGAAAGCTCTTAATGCTGTTTAAGTGGCAGCCCTCT
CTCCTGTGGCTATGCTGAGGCCATGGTGCTGAATGGACTG
TCTTGTCTCATAGAATGATTTTAACCAGACCCTGGAAAGT
AGCAAGGCAGAGAACTGGACTGGCACTCTGGATTTTCTCT
CTTCAACTGTCAAACAGAAGGTGGAGGTTGAAAGAGAAGC
TTCCCCAGGGTTTTTTGGCACCCTGCCCAGATTTCCTGCC
TAGCTCTCAGCATCCTATGATTAATGGGATTCCCAAGTTG
GGGATGCCTCTGAATGCCCCACCCCTCCTCCCTGTCCCAC
TAATCTCCTCACTTAAAGATAAGGGGGAGAGGAAGGGAGA
AGCTGCAGGGAATATGGCTAACTTCAGTTACAGGCAAGCC
TGTACTTACACAGAGATCTGACATTTTAAAATAAATTATT
GAGCACTCTTTAGACAAACTGCAAAGTTTAGGAAAGTGTG
CAGTACTCCTTGGCTCATTGGCCCCAGGAATTGGAGCCTC
ACTTCTTATTATACCAGAGCCTCCTACCCACCTTTTTTGC
CCTGTCCTTTTCCTGCCTTGGATGGTTTCCCAGATGATTA
ATTTTTTTTCTCTAATCTTTTATCTAATGACTTTTTTTTT
TTTTTTGAGATGGAGTCTCGCTGTGTCACCCAGGCTGGAG
TGGAGTGGCACCATCTCGGCTCACTGCCAACTCCACCTCC
TGGATTAAAGCGATTCTCCCACCTCAGCCTCCTAAGTAGC
TGGGATTATAGGCGTGTGCCACCACGCCTGGGTAAGTTTT
GTATTTTTAGTAGAGACGGAATTTTGCCATGTTGGCCGGG
CTGGTCTCAAACTCCTGACCTCAGGTGATCCACCTACTTC
AGCCTCCCAAAGTGCTGGGACTACAGGCATGAGCCACCAT
GCATGGCTGATCTTACGACTTTTTTTTTTTTTTTTTTGAG
ATGGAGTCTTCCTCTGTCGCCCAGGCTGAAGTGCAGTGGT
GTGATCTCGGCTCACTGCAAACTCCGCCTCCCAGGTTCAA
GCAATTCTTCTGCCTCAGCCTCCCGAATAGCTGGGATTAC
AGGTGCCCACCACCATGCCTGGCTAATTTTTTTGTATTCT
TAGTAGAGACGGGGTTTCACCATGTTGGCCAGGCTGGTCT
CAAACTCCTCACCTCAGGTGATCTGCCTGCCTCAGCCTCC
CAAAGTGCTGGGATTACAGGTGTAAGCCACCGTGCCCAGC
CTGATCTTACGACTTTTAAGGCATTTTCTTTTATGTGAAG
AAAGCCTGTTAGATAATTTCTGTTCTCTCTTCCTCACCAC
CAAAAGGACTCAGACTAAACAAGTTCGGGCACTGAGGACC
AAACTTTGCTTATAGAAAATCCTTACTCTAGGGTTATCAG
ATTGCTCCACGGAGAATCAAGACAGTCTAAGCATAGTCCA
TAAGTAAGACAGAGAGCAGGGCCTTGGGGTTGTACAAATG
CATATGCGCTCACACTTGTGTGTGTGAGTGAATGGGTTTA
CTCACACATTTATGCACTAAATGTGCTACTATGGAGGAAC
GAAGGCTGACCATTCATTAGTGCTGCAAATTGCCTTAATC
TAAAGATGACAAGTTCTAGCAATAAAGAAAAAAACAAAAC
TATAAATCTTTATGTGTGCAATTCATCACGTCCCTGCCTT
CTGAATGTATTTGTCACCATAATGCAGGAGTCCCTTGTTC
TTGCCATAGAAGGATAATTGATGTGTATGAATATTCCAGA
ATGGAGATGGAACAGATGTTGAAAATAATGGCTCAGAATA
ATATTTTTGCACATAAGAGCTGAGCCTTTGGTAACGAGAG
ACAGTTAGGGGTGGGTGATGGCATTGCTCAAGAAGAGCTG
AACTATAAGCAACAATTACCAACCTTTAACGGCAAGGAAA
GGCCCTGCCCTCCCTCCCCCAGCCCTTGGAGTTTCCTTTG
CAAGAGCTTGGATGGGGAGGAGTGTGGGAGCTGATTTTTA
CTTCCCCGGCTCAGCACCTGCTAGGGTTTGCCCCTGGTTT
AAATAATGCAGGTCTAAAACAGATCAAGCTTCATTAACTG
TGGACCCAAAGAAAGCAATATGTATCACATCATTTCCCAT
GTAGACATGCACGTATATTTTTTTAAAACATGAGAATACT
TCTCATGAACTTGAAGATTTTCAGTTTCATTTTTTTTAAA
AGCTAGCAATGACCCATTGAACTCCTAAGGCCCACTATTA
GATTGAGAACCATGATTTACTAGTAGTATCAACATTGTAT
CTCCCATCTCCCTTGCCACCTCAGTCAAACCTAACAGGAG
AATTTACTATGAATCTCAAGCTAGAATATCCATATCTTCT
CTGTTCTGTCCTGCAAACAGCTCCTCTTGTTCTCCCAACC
TCCAACTCTGTGTGTGTGTGTGTGTGTGTGTGTGTGTGTG
TGTGTGTGTGTACGTACACTCAGGAGCAAGTAAACTTGGC
CTTCCACCCCACCACACACACATCCAACATAAGAGAAGCT
GAATTTCATCCCTGGGAGGGCTTCTAATAATTTATTCTAT
TAAGTATGATCTGTGTTGCTATTGTTCCACTACATCCATC
CGTATGTTCCCATTGGGAAGCAGAGTTGGCTCTAAGGTTT
AGGGAGACCAACCTGGACTGGGAATCAGCATCAGAAACAG
TTCTTGCCCAGAAAGAGGGTCTTGGTGCTTTCTCTTCTTT
CTCTCTGTCTCTCTGTCTGTCTGTCTCTCTCTCTCTCTCT
GTCTCTGTCTGTCTGTCTCTCTCTCTCTCTTTTGCTACAC
ACTGTTATACTGTGGCTTCTAGGGGAGATAGGCATGGTAG
TTACTAGGAGTGGGTCTCCCTCCCTCCCTTCTCCTTTAAC
ATAATGCTTTTTGCCTTTGTCTTTCCAACAGGTCAGCGGA
CAGATTGCAGTCTAGCCAGGTGAGTGTGGCCTGGGACAGG
CCTGGGAAGGGATAGAGGCCTGGGGGGTAGAGCAATCTTA
GTCTGGGAGAGAGCCAAGGAGTTGAGTTGTAAAGGCATTG
AATGACTTTACAGAGCAATGGCCTGGGGTGGGGTTTACTT
CTCTTTGCCTTGCTGACCCCATCTGATCTCAGATAGAAAT
GGGGTTTTCAGGGACTTCAAGAAGGAGCTAAGCAGAACTG
AGTGAAAGGGGTTGTCATTTGCTGAAACTGTACCAGAGAC
CCCCAGACGCCACTGAATTGCAAGGAACATAAACATTCAA
CTCTAGAGGATTCTGGTAACCTAACCTTAGCTGCCAGACT
TCAACATAGGGGCCCTGGGGAGTCTTTGACCCAGAGAAAG
ATCAGGAGATGGCATTTGATTTTTTTTTTTATGCCCAGAA
AAGAAGGCAGCCCCTAAGTAGTAGTGACTGTTGCTGGATA
ATGAAATATTACATTGCATTGGCTTGCCAAAGAGCATTGG
TAGAAATATTTGTCTGATGTACAAGTATGTACCCCTCCCA
ATCTTTCCCCACCTTCCCCTTCCTCCTCCACCCCAGCCAA
ATATTTTCCCTCAGTCACAGTGCTGCTATGAGAAAATTTG
TGAGCTGTTGGAGAGCAAGGTATTCATTCATCCAACAGTT
CTCAGATGCCTAGAAATGTGCTTATTTAACTAGAGAAGGG
GCTTTAATGGGTTGGATTCCTTAGAGACCCTGGGTTAACC
CATTATATCAACCACTTATATCTGCCAAAACACATAATAA
TCATGAGGCCATTTACAATTATAGGCTCATTATTTAGAGA
TAGCTTCATTTGACTTTCATTGTTTTGTCATTGTGAATTA
CAATAAAGATCCCATTAATAAACCGGTCTTGATGACTGGA
GGGAACCAGGATAATGGGATTCTCTGGAACACATCTTTTT
GGTGTTAAGAGTCTTTAAGTTCACCTGAGCTCCTGAGTCT
GTGGAAAGCTCTGTAGGACTGAAAAGAGCTGAATTGAATT
TCCTGGTGCTGAGTTATTTTGCTCTGAGACCTTGGGCCAT
GCTTTTCCCCTCTCTGAATTCTGGTTTCCTCTTCTATAAG
ACCAGAGCACTCCACTAGATTCAAGGAGCTCTAGTGGCCT
GGTGGCAGGAACAGAGCAGTGACCAGCAACCAGGCTCTGG
TCCCATCCTTCACTCAGAGCAGGACAGCCCTGCCTCCTTG
GTTTGGGTGTTGTGCCTCTGAGTCAGATTCCCTTTGAGAA
AAGGCTTCTGAGGCTAAACACAGATTGGAAAACATTGACT
GAGAGGATCCTCAAGGTTCTTCCGAAACTAGATGTTCTGC
ACTCTAAATCCAGAAAAATTGTTCCCTGTAAAGATAGCAA
TCTTTAAAGATTTCCTAGAGAAACAAAACAAAACAAAAAT
TGTAGCATCCTTTGGTGTTTCCTAGTGTCTCCTAGCAGAC
AAAAAAATCTTATTGTCTAACCCAAATATATTTTACTACA
AATTGAACCAGTTCTCTCCTATTCTAATTTTGAGTAGTGC
TAGATATTAAAAGCAGGGACGTCTGTGCTTTTGTGAAAAA
AAGAGCTTTGGTAGGCTTTATTGTGGAAGTTATTTATCAA
GTCTCTTAGCCATTTCTGGGACTGAACTGAGTGATGCTAC
ATGTTTCATTAGCCACCACATAGATTGCTTTTAATTATTA
AAAACTTTACTTCTGGGTTTAAGACTGGTTGTTTATCTCA
TTCGTCCCAATTTTCTCTTTTTCTTCCTTGTTGCTGGATT
GGTCCACTCTGATTTGGCGGGATTGGTCACAGGCGCAGCT
CAACTGTGAGGAAGCAGGTAAGGGCCCAACCCCCGGGCCA
GGCTGGTCTGGCCTGAAAATATAGTCCATCCCACAGGCAT
TTATTGAACCCCACTGTGTGCAGGACTGACACCTCTGACT
TCATGCCTGCATTTGGAATGTATCATTTAGTCATAGTATG
TTTAATATTGTGGCAATATCATTGATTTAACTAGTTGGAG
TGCCCATAGTCTTTTTGACTTGTTCCTCTCCTTTTCTAGT
CATTTATCGTCTTGCATACTAGGGGTTTGGTTTGATTGGT
GCAGACTGTTCCAGAACTGCCCATGGCATCCTTTTCCAAG
ACCGCAAAAGAGGCTTGACACTTCCTGCATATGTGCTAGC
ATATCAGTAACTCACAGCACCTAATTAGCTAGACCAGACA
ATCTCGCTTTAAGTTGGCAGATTTTGTTTGATTGTTTCTG
GTGGTTTAGTCATTCTAGATGGATTCCTAAGACATGCTAA
CAATGCAAAGATTAAGTCTGGTCTGGGAATGATAGGCAAG
AGCCATTCGACTCTGCAATTTGGTGCATGATCTTCAGTGT
TGTATTAAAATCTGCCACTGGACAGCCAACTCTCATTACC
CATATTAGGAGGGATCTTAGCAGTGGCATGGATAATCCAC
ATCAATGGATAATCTAAACAGCACTTGTGCTTGTTTAAAA
AAAATTAATTGAAATATTTTTCGCAGTAGCAAAATTGACT
CCTAATTATACTTTATGGCAAATACTGAAATGATTTTATG
TCCCCTAAGCTCATACCAGCTATGCAGTAGACAGCAGGGA
GGGCGGGTGGAGAGAGCTCAGAAATATCTTTGTGTCTGCT
CAGGGGAAAGCTAATCCAGGCTTTAAAAAATCATTTTGGG
TAATTCTCAGTGGCTCTAGCCACAGGGAGATAATCGAATA
AAGAGGGCGCGTGGTTTCTATGGTGTTGGCAGCCCCGGCA
TTTCTTCAGCTCATCTGACTGCTCTGACGGGGTGGACCAT
TAAGCTGGGGAACTTGGATAATACAGGCCTCGCTTATCTT
AGCTTTGCTGTCACTGTTTTTCCCTTCTCTACTTGGGATC
TCATCTTAATGAGAATGCCATCAGATGCAATTACACATTT
TTTTAATTATAAAAATGTAATTGCAACTCTCCTCTCTCTT
TTTCCTCTATTTCTTTCTTCCTCCTCTTTCTTCCATAATT
TCATTTAAAACTGGAGAGGAATGGAGTGACTCCTAGGGAT
AATTCAGTGCATTTAAAATTAATAGTGCATATCTTGCAGA
GGGAGCAAGCCATTTTCTCTTTAAGAAAAGGAATGAACTT
GAAGTTTGTTCTTTCCAGTTCCTGGGTTGAAACCAGGCAT
CTTGCTTATAGCTGGAGCATGTTTGCAAGGGATTTGCAAC
CTCCACTGTGGCTACAGGAGTGCCAGACACATCAGTTTGG
CAGGTGATCTGTGCCCTTGGTTGGGCTCACCGTTGGAGGG
GAACAGCACCCCTCTGGTTTGCATCCTGCTGCACCTAAGT
AGTTGCAGGCAAAGTGTGTTTGCCTGGTGCTAGATTTGCA
TAGGAGTTACAGGATATACCAAAATCCCCAATCAAATAAA
GATCTTATTTTCATTTGGCTGCCCCAGTTTCTAGCAGTTC
AAATCTACTAGTGGATCAGCAAAAAGTTTTCCTAAGATGG
TCAGAAAGGTAAAATAGATAGGAAGTTACTTGGAAGGTGA
GTAATCTTGTATAAGTAACAAGGAAGTAATTATTTGTTTA
TGGCAAATCAGGCAAACAAGAGGAAGAAGCTAGTAGTTTT
TGTTTTTGAGGGTCCCTAATGTGTTCCAGTCATTTTTGAC
CCTGTCAAAGACTAGGTTTAAACCATCCCAGACCTTTTTT
AAAAAGGAGACAGTCCCACTGCTGCTTCCAGGCCTTCCCT
GCTCCCTGTAAGCTCAGCATTATTTCTCTCCTGGCCATGA
CTTCATATCTTCTTTGTTGGCCTTTCTCCATTCCTCTAAA
TTGAGGCATTTCTCCAGGGCTCTGTCCTCTCACGATGTCT
CTCTATATTCTTTCCTTTGTCACTCTTATTCCCTTAGATG
AATCTTTCTCTTCTTCCCTAAGCATATTTTTGTTCTATAA
TGCTGTCCTTTTGAGTCTTTGGGTGTAACTCCTCAGTGAT
CGACTAGACATTTATGCTTGAAAGTTGTGATAGCACCTTC
TACCTTCAGCATCAGTCTCACCCTCCCCCATCACATTGTG
ATTTGCATAGCCCCTCCCCTCACTTCTCTGTTTGTGTTCA
GGGGGACTCCATTCTTCACAGTCTCTGAGGCCTGAAATCT
TATCTTTGATGCTTTTTTCCCTCATTACTCACATATAATC
TGTTGTAAAGATTTGTATTTTCTCCCTTGGTAAAAATGAA
AATTAACAAATGTAGTACAAATAAGTACCTAACAAAAACT
CTAACCCTCTTACTCATGTGAAATTATGCCAGATAATACA
TATTCACAGATTTTCTGGCCATCTTTCTGATTTTTTTTTT
TTCGAGACAGGATCTGGCTTTGTCACCCAGGCTGGAGTGC
AGTGGCACAATCTTGTCTCCCTGCAACCTCCACCTCCTGG
GCTCAAGCAGTTCTCCCACCACAGCCTCCTAAGTAGCTAG
GACTACAGGTGCACACCACCATGCCTGGCTAATTTATGTA
TTTTTTTTTTAATAGAGACTGGGTTTCACCATGTTGCCCA
GACTGGTCTCAAATTCCTGAGCTCAAGTGATCCACCTGCC
TCGGCCTCCCAAAGTGCTGGGATTATAGGCATGAGCCACT
GTACCCGTTCCTTTCTGATTGTTTTCTCCTGCAAATCACT
GGACCACTGCTTTACTATGTTTTCCAACTTAGGCCCTACC
TTTCTCCCTCTGCTTTTGGTTTAAAGTTCCCTTAATCTGA
TTAGATGAGAATTTGGCCTGATTCCTTAAAGGCCCCTTCT
AACCCTAAGATTTCATGACCAAAAAAAAAAAGTGTATGAG
GGAATTAAAGTGACAAGGGTTTCTAACATTGGAGGAGGGA
AGAAGAGAAGGAGAAAGGAGGAGACAAATAGTACATAAAA
ACGTAGAAACTGCTCAGTCAGGGCTCACACCTATAATCCC
AGCATTCTGGGAGGCTGAGATGGGTGGATCACCTGAGGTC
AGGAGTTCGAGACTGGCCTGGCCAACATGGTAAAACATTG
TCTCTACTAAAAATACAAAAATTAGCCAGCCGTGGTGGTG
GGCACCTGTAATCCCAGCTACGCGTGAGGCTGAGGCAGGA
GAATCACTTGAACCTGGGAAGCGGAGGTTGCAGTGAGCCG
AGATCATGCCATTGCACTCCAACCTGGGTGACAAGAGTGA
GACACTGTCTCAAAATAAAATAAAATAAAATAAACTCAGT
CAACTCTATACAAAGGCAATGGTGAAGTGCTGGTCATCAT
GGCACCACAGGAGTGCACAGGCACGTCCCAGGGAAATTAA
TTTACTCATTGCTCAGAAACACTACAAGGAGAGAGGAGGA
TGGCGGGAGTGTTCAAAGCCTTTGTGACTTTGTCCATTTT
GTGCTCCTACTGGACTCTTAGACTCCACTGGAGCAGTGGG
GACTAGAAGATGCTTGTGCAGTAGGACAGGTCATCTGTAG
CCCACCCTTGTCTGCCACAGATTATCCATTGGGGACTGCA
TGTGAGTGCTGCTGGTAACCACAGACATGCAGGTTAATAT
TTTTCTTGCCCTGTTTCCTGCCAACCCTTCGTACTTACCT
TTACCACTGATACTCCGTTTCCTGCATATGCCGGCCAAAT
TTTGTACTCACACAATTTGTTGAAGCCAGTAGCCTGTAAG
CTTTCCAGCTTTTCTCCCTCTAGGTCATATTTAACGTAGG
ACCAACAAAACTATGCAAACACTCATATCACTATCTTCAT
TATCTCTGCTGCTAGTATTTTAAAATAATTTTTATTAATA
CATAATTGTACATACTTATGGGGTACATGTAATATTTTGA
TACATGCATACAATTTATGATAACCAAATCAGGGTAATTA
GGGTATCTATCACCTCACATATTTATCATTTTTTGGTGTG
TGTGTGTTGGGAACATTCCAAATCTTCTGTCTATTTTGAA
ATATCCAATAAATTATTGTTACCTATTATCATCCTACTGT
GCTATCAAACATTAGAACTTATTTATTCTAACTATTTTTA
TACCCATTAACCTCACTTTTTTTTTTTTTTTTGAGACAGG
ATCTCGTTCTGTTGCCCAGGCTGGACTGTAGTGGTGCGAT
CTCAGCTCACTGCAACCTCTGCCTCCCCGATTCAAGCGAT
TCTTGTGCCTTGAAAATCCCAAGTAGCTGGGATTACAGGC
ATGCGCCACAGCACCTGGCTAATTTTTGTATTTTTAGTAG
AGACAGGGTTTCTCCATGTTGGTCTCGAACTCCTGACCTC
AGGTGAACCGCCTGCCTCAGCCTCCCAAAGTGCTGGGATT
ACAGGCGTGAACCACTGTGCCCTGCCCAACCTCACTTCTT
TTTTCTTTCTTCTTTTTTTTTTTTTGTGATGGAGTTTCGC
TCTTGTTGCCCAGGCTGGGTTACAATGGCACAATCTTGGC
TCACTGCAACCTCCACCTCCCGGGTTTAAGCAATTCTCCT
GCCTCAGCCTCCCAAGTAGCTGGGATTACAGGCACCTGCT
GCCGTGCCCAGCTAATTTTTGTATTTTCAGTAGAGACAAG
GTTTTACCATGTTGGCCAGGCTGGTCTTGAACTCCTGACC
TCAGGTGATCCGCCCACCTCAGTCTCCGAAAGTGCTAGGA
TTACAGGCATGAGCCACCTCACCTGGCCCAACCTCACCTC
TTAACCCCGCACTCCCCGCTACCCTTCCCAGTCTCTGGAA
ACCATCGTTCTACTCTCTGCCTTCATGCAATCAACTTTTT
TAGCTCATGCATACAAGTGAGAATATGCAGTATTTATCTT
TCTGTGCCTGACTTATTTTACTTAACACAATGTCCTCCAG
TTCCATCTATGTTGCTGCAAGTGACAGAATTTTATTCTTT
TTTATGACTGAATAATATTTTATTGTGTGTATATACCACA
TTTTACCCATTCATCCATTGATGGACACTTATGCTGCTTC
CATATCTTGGCTATTGTGAATAATGCCACAATAAACGTGA
GAGTACAGTTATACTGATACTTCAATATACTGATTTCTTT
TCTTTTGGATATATAACCAGCAATGGGCCTGCTGGATCAT
ATGGTAGATCTATTTTTAGTTTCTCAAGGAGCTTCCATAC
TGTTTTCCGTGGTGGCTGTACTAATTTATATTCCTGCCAG
CAGTGTACAAGCATTCCCTTTTCTCTGCATCCTTGCCAGC
ATTTGTTATTTTTTGGCTTTTCGATAATTGCCACTTTAAT
TGGGGCGAGATTATTTAAAAATTTGCATTTCTCATGATTA
GTGACATTGAGCATTTTTTCACATACCTGTTGGCCATGTG
TATGTCTTCTTTTGAGAATGCCTATTCAAACCATTTGCCC
ATTTTTAAATCAGATAGTTTGTTTTTTTGCTATTGAGTTG
TTTGAGTTCCTTATATATTCTGGTTATTAATCCCTTATCA
GATGGATAGTTTGCAAATATTTTCTCCCATTCTTTAGGTT
GTCTCTTCACTCTGTTAATCATTTCCTTTACTATGCAAAA
GCTTTGTAGCTTGAGATAATCCCATTTGTCTATTTTTGCT
TTTGTTGCCTATGCTTTTGAGGTCTTACTCAAAAAATCTT
TGCTCAGACCAGTATCCTTGAAGCATTGCCCCAGTGGTTT
TTTTTAGTCATTTCATAGTTCAGGTCTTACATTTAAGTCT
TTAATCCATTTTGATTTGTTTTTCTTTTTTTTTTTTTTTT
TTTTTTGAGACGGAGTCTCGCTCTGTCGCCCAGGCTGGAG
TGCAGTGGCCAGATCTCAGCTCACTGCAAGCTCCGCCTCC
CGGGTTCCCGCCATTCTCCTGCCTCAGCCTCCCGAGTAGC
TGGGACCACAGGCGCCGCCACCTCGCCCGGCTAATTTTTT
GTGTTTTTAGTAGAGACGGGGTTTCGCCGTGTTAGCCAGG
ATGGTCTCGATCTCCTGACCTTGTGATCCGCCCGTCTCGG
CCTTTCAAAGTGCTGGGATTACAGGCTTGAGCCACCGCGC
CCGACCTGATTTGTTTTTCTATATGGTGAGAGATAGGGCT
CTAGTTTCATTCTTCTGCTGCTATTATGTATAAATGAGAA
ATGTAATAACAGAAGTCTGTAAACATAAAAAGACTTCCCC
CAAATTGAGCTTTTTTTGGCATTTTTATAGTGGAACCCAG
TTTCTTCCTTAGAATAAGGAAGAGAAGACAAGGATTCTTC
CCCTGAGATCACGCTAGCCTAACTGGCCAGTCAGTGATGC
TGACAAGAGGGCAGACGCTGGCTGCTATAGTTGGAAAGCT
GGAGGAAACAGATGGGTTTAGGGGTCATGAAGATGAGCAT
TTGGGTCGCTGAGACCATCCTGACACCAGCTCCACCTTGG
CATATACAGTACTCCCTTTGGCATCATCTCTGGTTCCCAG
AAAGCTTGAGAGCTAGAGGCTAAGTCAGCTCTTCTCTCAG
CCTGACTTCTTTGTGAGACCCAGCTGCTTGCCTAATAGTG
GCCAAACCCTATGGCTACAGTAGCAAATTCAGAGCCAGGG
GAGGGATCCACGCAAACCTGTCAAACAGGCAGAAGCTACA
CAGAGCCATCCCACTTGACAGTCCAGTCTCTGTCCTGAAC
ATCTAAAGCCCTTTCTAGTGAAGTTCGGGCCCCTCTCCCT
GATCTCTTTCTTCCTCACAGCTGAATTATTGTATATTCAG
CTGCATTATAAAACCCTACTGGTTTAGGCCAGGTACCATG
GTTCATACCTGTAATCCCAGCGCTTTGGGAGGCTAAGGCA
GGAGGATTACTTGAGGCTAGGAGTTTGAGACCATCCTGGG
CAACATAGCGAGACCCTCTGAAAAAATAAAAATGTGCTGG
GTGTGGTGTGGGTACCTGTAGTTCCAGCTACTCAGGAGGC
TGAGGCGGGAAGATCACTTGAGACTATTTGCTCAAGGTTA
CATTGAGCTATGATCACACCACTGCACTCCAGCCTAGGCT
ACAGAGGGAACCCCTGTCTCTAAAAATAATAAAATCGTTT
AAAATATAAAATAAAACCCTACTAGTTTTGAGTAATACTT
GGTAGGTACACCTGGAATGTTTGCTGAACTGCTAGGGTGT
AGTATGGGTAGTGGTAAAGTGTTAGGTCTCCGAGGGAGAT
TGCCTGGGTTTGAATCCTGGTTTTGCCACTTGCCAGCTAT
GTGACCACAGCAGCTACTTAACCTCACTAAGCCTTCATTT
CTTCATTTTTCTTTTCTTTTTCTTTTTTGAGACAGGGTCC
CGCTCTATCACCCAGGCTGGAGTGCAGTGGCTTCATCTTG
GCTCACTGCAACCTCTGTCCTCTGGGATCAAGCAGTCCTC
CCACCTCAGCCTCCCAAGTAGCTGGGACCACAGGTGTGCA
ACACCACGCCAGGCTATTTTTAGTAGAGACAGAGTCTGTT
GCCCAGGCTGGTCTCACACTCCTGATCTCAAGTGATCTAC
TGGCCTCGGCCTCCCAAAGTGCTGGGATTACAGGTGTGAG
CCACCGCACCTGGCCTCACTTTTTCATTTTAATGAGTATA
ATAATAATAATATGTACTCCATAGGATTGTTACCAGCACC
AGTCCATCTAAAAGACTTAGTACATGGTCTCACACCTCTT
TAAATTCCTCTATAAATGGTAGGCACTAATGTTCATGTGC
TAATAGGAAATATTACTCTCCTTGCCTCCAGTCCCCTCCC
CAGTCTGTAGAAGGCAAATTGAGGCCCAAAAAAGTTCAGT
GACATGAGCCAGATTGTGAAGCAAAACAACAGAGCAAAGA
TTGACATCTGGGAGGCCTGCTTCTTTGCTTAGTACCTGTT
AGTCCCCACTATTTAGAGGTAGTTTTTCTTTTCTTTCTTA
CCTTTATACCAAACAAACTGTCTTTCTGAAGCTCCCATTG
GTTCATTCTGCTACCTTCAACTGAGAATAATTGAGCACCT
CTTATGTGAGAGCATCATGGCCAACCCTGGACACCCAGGA
ATTGACATAGAATCTGCCCTTGTGAAGTTTGAGCTGTAGT
GGTGACAAGTGCCAACAAATATTCACATCCACACATTGGA
GTCACAGTCAGGGTTAAGGAGAATATGCCCCCAGCAGGAG
CAGCTCAGGCAAAGCCACGAGGCAAAGGAGGACTTTGCAG
AACAGAAACGTGGCCAGCATGACTGTAGCAGAAGCCAGGG
GAAAGAACAAGCAGTGGAACTGGAGGCACAGGCAGGATTC
CTGGCATGCAAGGCTGTGTAAGAGAGTAATGAGAGGTCTT
TGAAAGAGTTTAAATAATTAAATGTGCACTTTTAAAGATT
ACCTAATCACTATGTGAAGGAAGAGAAATGCGGGTCAGAA
GGTGGCAAGGATGGGAATTGAGGTATTGGTGGATTGAACT
AGGTTGGTGGCAGTTGAGATAGAGAGAAGCAAATGGATTT
GAGAGATATTTAGAAGGCAGACATGACAGAATGTATTGAT
TAATTAGGTGGTGGAGAAGGTGGTGAGAAACTGGTTTGGG
ATAAAAGATGATCAGTTTTATTTAGGACATGCTGACTTTA
AGGCATCTGTGTAGCATTCTCTGTAGGTAGTTGTATTTTT
GTGCTCTGGAACTTGGAGGACAGGCCAGGTGCTTCTTTGT
AGACCGGCCACTGATCCACTAAGACAGTTCTGCACGATTT
GGCCCATTTTCTCTGACCCTGGGCTATCCCTGTTTGAAGA
TTCTAATGTTGTGTTTCCCTTTGGCTTTTCAGGACTCCAG
CCAGGCAATTCCTCTGGTGGTGGAAAGCTGTATCCGGTTT
ATCAGCAGACACGGTAAGCAGGATGACAGCCTTGTCCATA
TTTGTGCAAAGATTGGGAAGAACTTCCAGGAATTCTTTGT
AGAGTAAGAATAGAGATTGACTTCCCATCCTGACATTCTC
AGAAAAGGAATAAGTTCTTATTTGTCCACATAACTTTTGC
GACCTCAGAATAGCCACACCTGGACATTGAAAGAAAGGCA
CCATGTATTTTGACGCAAAATGCCTCAGCCACTTATCACA
CAGCGTTTTTTTAGCTTGAGAGTAAGTTTGAAATTGCAGC
TGTTATGTAAATACAGCTGCTATTACGTGGTAACAGTAGT
TTCACCATTACTCACAGTCTTTGCAAGTGTGGGTATCTCC
CACTGTCAGCCTGACCATTTTGTCACTTTCTGTACCAGAC
TAGTTTGAAAACATCTCCTTTCCCAATGTTGCAGTGATTC
CTTATAATCAATTTTTGTTCTGGTTTGGTCTTGCTGGATA
CAGCATGGCCAAGAGCTGAGTTAGTAGCTGGTCTTAAAGC
TGTATCCAACTTTTGAGAATCTGCAGAGGCAGGCTGCTTC
TCAACCTAGGTGAAATCATACTCTCTTCTACTTGGATGAA
GCTGAATCTTATAAACACCATTCCCCACCAGCTACTGGTC
TCATTGGATGGAATTTAGCAATGGAAATAATTGCCAGAGA
ATTGATTTCCCAAGGATTAGAGTGTTTAGAAAGGACAGAA
CTAGTGCTATGAAAATTTCTAGGAACTGGGCATCAGAAAT
TGTTTTTAGATGCTGTTCTTTCTGTGATAGGAAAAGGGGC
AGAGTGACCTTTCTGGAGCTAAGGAGGTAGATAAAATATT
GCTTGTCTAAATTCAGAGGCAGCTATTCTCTCTCCCTCTC
CTTGCCTTTTTCTCTCCCTATAAACTGGGGCATTGCTCAG
GTTCGTTTTTGGGATAGTAATTATTATAGCATGGTTACAA
TTGATCTCATTCTAATCAGCTATAATTTTTAAGTCTTATC
CCTATTCATTTAAAGTAACAGCATTGTATATCAGTATTGA
ACAGTCAACAAATTTATCAAGTCCCTGATCAATGCTGGGT
ACCATGCATTGCCATGTAGGAAAGCAGAAACAGGAATAAT
ATACTGTTCCTGTCTTTAAGTGGTTTTATTTTGCAGTTGG
GAGAAATAAGTAAGCAAGTGATAAGTTAAATAAAAAGAGA
TAAGCTGTGGTAATTCAGAATAGGAGTATAAGAAATTTCA
CAAGATAGTAATGATTAATAGTCAAACAGTTTGCAAAGGT
AAGTCCAAACTGAGTTCAGGGGAGGATGAATTATTTGTGC
CTAAGAGACAATAGGAGAAAGAAAGTCTGAGCCACTGCTC
ATTCAGCATACATTCATTCATTCAACAAATACATATTGGT
TGCTTATTATATCCCAACAAAAAGATCCTGCCTTCATGAA
CCTTACATTTCACTGACAGGTGGATAAGCAAATGACCAAT
TGATCAGCCAGTAAATACAATATGTCAGGTATTGGTGAAT
GTCTTGAAGATAAGTAAAGCAAGGTGAGGGGATGGAGAAG
GAAGAGGGGACACTGTTTGAAGCTGGTTCAGAGAAAAGAC
TTCTGCTAAAGTGACATTAGGGCAGAGTTGTGAGGGAGTA
AGCCTTGTGGTATCTGGGGAAGAGTATCTTGGGGAGCGGG
AACAAGTGCAGAGAACCTTGCCACATGCAGGAAGCCAGCG
TAACTGGAGCAGAGTGAGTGAAGAAGAAAGCGGCAGGAGA
TGAAGCTGGAAGCCAGACTCTTAGGGCTTAATGTGCTAGG
ATTGGATTTTATTCTGAGGGAGATGGGAAGCCACTGGAGA
ATTTTGAACAGGGAGTCATCTTTTTAAAGGATCCTTGGCT
GCTCTCTGGAGATAAGACTGTAAGAAGGAGACAGGAAGCA
ACTGCAGTAGCCTGAGGAAGACATAATGGTGGCCTAGACC
AGGGTGTTAGCCGCGGTATTTGCTGAAAAGTGGACAGGTT
CCAGATATTGTGGCGTGAATGTACCTGTTTCTACCCATTA
CAGGCACAGTGCATGAGGAGACAAAAATTTAGCACATTAC
TGTGGTGAGGCTCTGGGGAAACAGGCACATTTATATGTTG
CTGATGGGAATGCAAACTGATACAACTCTTTTGGAAGGGA
ATTTGGCAGTATCTAACAAAACTTCATATGCACTTACGAT
CCAGCAGATTCTAGGAATTCTAGGAATTTACCGTGAAGTT
ACATCTCCAGCAATACAAAAATGCATGCGCACAAGGTTAT
TTGTGACAGCATTGTTTGTAATTGCAAAATACTAGAAAGA
ACCTAAATGCCCATACATAGAGGAGTGGTTGAAAAAATTA
TGGGACATTCATTCAGTGGAGTACTATACAAGAATGGGGA
AGATTTACATGAACTGATATGGAGAGATTCCCAGGATATG
TTGTTAAGTGAAAAAAACAAAATGTGAAAGAGTCTGTATC
GTGTAGAATACCACAGATGCTCCTCGGCCTCTGATGGGGT
TACATACAGATAAACCCATAAAAAGTTGAAAATGTACTCA
ATATACCTAACCTAGGGAACATCAGAGCTTAGCCTAGCCT
GCCTTAAGTATACTCAGAACACTTACATTGGCCTACAGTT
GTGCAAAATCATCTGGCAACACTATATACTGTAGAGTACA
TGTTGTTTACCTTGGTAATCACGTGGCTGACTGGGAGCTG
TGGCTCTCTGTTGCTGCCCAGCATTATAAGAGAATATCAT
ACTACATTTTGCTAGCCCAAGAGAAGATCAACACTGGAAG
TATTTCTCCTGAATGCGTATCATTTTTGTACCATCATAAA
GTCAAGAAATCGTAAGTCAAACTATTATAAGTCAGGGACT
ATACATATAGATATTCTTTTGCATTTCATTACCTTTTATG
TAAGAGAGAAGAAGATATAAGAATATCCATGTATCTTCTC
ATTTCTGCAAAAAGAAATGCAGGAAGGATGAATCTAGGAA
CTAATATTTAATTGGCTACCTATAGGGGATGGATAGAAAA
GAGGTGAAAAGAATGGGGCAATGGGAAATGGTAAGGAGTG
GCGTTTCTCTTACCTTAGTGTAGTTTTGACTTTTAGAACA
ATGTTAGTGTTTCCTGTACTCAAAAGATAAATAAGCCGGG
CGCAGTGGCTCACACCTGTAATCCAGGCACGTTGAGAGGC
TGAGGTGGGCAGATCACTTGAGGCCAGGAGTTTAAGACCA
GCCTGGCCAACATGGCGAAACCCTGTCTCTACTAAAAATA
CAAAAATATTAGCTGGGTGTGGTGTTGGGCACCTGTAATC
CCATCTACTCGGGAGGCTGAGGCCCGAGAATCACTCAAAC
CCAGGAGGTGGAGGTTGTGATGAGATCACGCCACTGCTCT
CCAGCCTGAGTGATAGGGTAAGACCCTGTCTCAAATAAAT
AAATAAATAAATAAAGGCAGTGTGTGGGTACAACCCAAAA
TGGAATGCAGACAGTAACATATAAACCTAACTGTATTACA
AGTGAATAACATAACCACAATGAAGAGAATAAGGAAAAAA
ATAACCTAAGTAATTTGTCTTGACTATAATATAAATCTAA
AGATAAAAAGATCTCTAAACAAATATTTTACAGTAATTAG
TAGTTTTTTTATCACACAGATATGGATTAGCAATTCTAAA
AGTATTTTATATATATTCTAGGATCAAGCAAATAAATATA
TTGTGGATTTTTAAAAAATTGAGCACATAGTAGCTGCTCA
AAAAACATCTGTTCCACTAAATTGATTTTTCCCAAATAGG
GACCTCAGGTATTCATGAACTCCCTAAAAAACCACGGTAA
AAATTTTTGTGTGTAGGCATTTAATGAGGATAGAGCTCAT
AACCTGTGTCAGTCTTGAAAGAGTCTGTGGCCCACTGAAT
GCTGGGGATTTTCACATCCTAACTATCCTCAAATCCCTTG
GGAGGTAGACATTATAGTCCCCATTATATAGATGAGAAAG
CTCAGTGGTGGGTGAGGGTGATTCAGGAAGGCTTAAAGGA
AGAGAACGGATTTGAGGAACAATTGAAACTGAATCATGAT
GGGGAAAAAAAAACATTTTCATGAGGAAGGGAGCAACGTA
ACGTGAACATGAGATGGCTGCTATAGAAATCATTTCAGGA
ATTCTCCAGGAGAACAACTTTTGGCAGTGGTTGGATTCCG
TGCACAATGGAAGGTTTTGTGCCATTTCCAAATAACTTAT
CCAAGTCTGATGAGTTTTATACTTTCATGTTCGTGTGAAC
TGAGAAAAAATTTGAAAGATCATGGATGTGTCACTTTGGT
TATGCAAGGATTCACCTGCAGTATAATAAAAAGCCAACTG
GTTTTTCTCTTTACTTTCTGGAAACCAGCCACTTATTAAT
GTTTCTGCTTCCAGAATCTAGAGATTCTGTCTGTTGAGCA
AGAACACATAGTAGTCCCTCCAAAACATAAGTTCTCAAGA
GGAAACAGAGACCAGACCTAAAGAGAGCTCCGTGTGTTCC
AGGCCTGCTGCCTGATTTCCAATGAGCTCTCCTCTCATTT
CTTCTTGTCCTGGACCCCCAGGCCAAGGCTACTTTTCCTT
GGTGTTCTAACCTACCAAAAAGTAACAAGATGATGACACT
GTTTCAGGAATTTGTGCAATGGCTTCACCAACTAGAACAT
AGTGAGTAGCCCGGTTTCCGAGATGACATTTGCTTATACC
ATGTTGTGACGTGTGGCTGTTTCTCTCAAAGCACTTGTTG
TTTACATACTATATTTAAACAACATTATCTGGCTTTTACA
TCGCATTTGTAACTAGTATTATAGTCCTATTACACTGGTA
CTAATGAGGTTTTAACGTTGCCTGCCACTCTGTGAGGAAT
ATTCTGGAGATTCCTTTACAGGAGCAGACAACTTAAGGCC
TATTACAAGCCAGGTGACTACATTTCCTCTGCTTACTTCT
TAATGTTGTTTCAGTTGGATTCAGAATCTGTCCTGGCCTA
TGTGGTTTACCTCCAGAGGTCTAGCTGATAGAATTCATCT
GCTTTAGAGATAAAAGCAGATGAGGCACAAGAGGGTTTCT
TCAGTTAAGAAACCCTCTAACGGTGGGCAAAATGGAGCAT
TAGTCTATTTTGTTTTCCTAAAATAAAACTTGAGATTTCT
CCAGCATGTCAAGGTTTTTGAAGGATTGTGCCATAACAGA
GGGATTTTTGACAAAATGCTTAAGATTGAGACCCAGGGAT
CCTGAGAAAAGCTGAGCGGTCCTGATGCAATCAGAGATGC
TAGTCTAGTCCAACCCCTGGGGCTGGCACTGATGACACAC
TTGCTGGATTTCTCACCGGTTTTGCAGTTGTGTGTGTGGT
GCTGTCTGTAAGTCATGTCCATGCTCAGACTGACCAATGT
GGTTCCCAACCTCTGCACTTGCACTCCGATAGGCTCCACA
AGCCTGGTGTTGAAGACTGAGTATGATTGCAGCCACAAGG
CCTGAGTTTGAGTCCTGGCCCTGATTCTTACTTCCTGTAT
AACTTAAGGCTGGCTGTCACTCATCAGTCTCCTCATCCAG
AGAATGAGATTGTTGCCAGCCTTTACCTTGTTGTGACATT
ATTATTGTGAGCACCAAGTAATTTGTTTGTGTGAAAGCAT
TGATTAGCAGCAGTTACTATGCCAGCATTTTTTTTTCATG
ATTTGTTTTTCTCCTCTAACAAAACCAAGAAGTTCTTGTG
CACATTATCGTAGTATAACATTCATGCATGTTTGTCTTTA
GAGTAAAGCTGTAGTCAGGAACCAGTGCCTAGCACAATGT
CTGGCAATACTATCCGTTGACTGATCACTTAATAGCAAGC
TTGTTCAACCTGTGGCCCATGGGCTGCAGCACAAATTCGT
AAACTTTCTTATAATATTACAGGATTTTGGGGGGATTTTT
TCTTTCTCATCAGCTATCATTATTTTCTCTGTGGCCCAAG
ACAGTTTTTCTTCCAATGTGGTCCAGGGAAGCCAAAAGAT
TGGACATTCCTGACTTATAGTTTCATGTCCACTCTTTTTC
GTAAGTATTGAAAGCATTGCCCCCTTGAACAATCAAACCA
TGTTAAAACAGCTAAAGCAATATTATAATCTCAGACCTTA
TGAAACTCCTGATGAGAACTAATGCCTTGACCCATTTCCC
ATTCTTTTTTTTTTTTTTCTTTGATATAGGGTCCACTCTG
TCATGCAGGCTGGAGGGCAGTGTATGATCATAGCTCATTG
TAGCCTCTAACTGCCAAGTTCAAGTGAACCTCCTACCTCA
GCCTCTTGAGTAGCTGGGACTACAGGCATGCTACAAGTAC
TGTGCCTGGCTACTTTCAAACATTTTTTAGAGACAGGGTC
TCATTATGTTGCCCAGGCTAGCCTCAAACTCGCGGCCTCA
AGCAGTCCTCCTGCCTCAGCTTCCTGAGTATATTTTTCTA
TTCTTGACCCTAGATGATTTTAAAAAAGTACCAATGGGTC
ACTTCCTTGCTTTACAGATGGGAACAGAGAGGCAAAGACA
AGGAAAGGAATCTGCCTCATAGTCGCCCTGGAGTCAGAGG
AGTCTCTAACTTGGTGCTTTCTAATGAAAACGAATGCCTA
GAAATTATTCCAGTGACTTTTCCAACATCCTTGCACGTGT
TTTTCTCCTTTGGCCTAAAGAAGAGAGACAGCGTGCTTAA
ACACACACTGGTTGGGGGAGACAGGTATTCAGCTAAGCTT
GCCACTGTGCTTGTGAATTTGCTTTTTCTTCTTGATCACT
TTTCTGTGTATCGCCAGGACTACAGCATGAAGGAATTTTC
CGGGTGTCAGGATCCCAGGTGGAAGTGAATGACATCAAAA
ACGCCTTTGAGAGAGGTAAGGAAACAGTCTTGAAGATAAA
ACCAAATATTTGCCAGCCCCCTGGGATATTGGCTCCACCC
TTTCTTCCCTAAGAGGTTCCCAGAGGTCAGGAAGCCAGCT
TACCTGTCTCTTCAGAGGGTACCTGCTCTCTTGTACACAT
TCCCCTGTAGATATGCAGGGAAATACCAGGGCACATCCCA
GTTTCCTTCTTCCTTCACAGCCCTACCCATCCTGCCTCTT
TCATGCCGATGATCTGCCAAAACCCAAGAAGTTAACTATG
ATATCTGGGCGGTTTATGGCTTCATCTGGAACCCTTGGTG
GCAGTTAATATCAAGGCTAATGCGCTTGTTCATTGTAGCC
CATTTATTATTTTGTGGGCTATTAAGGTAATGGGCAAGCT
TTGGCAATTTCCGTCACTGTAATGGATATATATAGTTTCA
ATTTGAGGTTGGCCCTATCATTAAATCTAATTACATCTGA
TATGAAATTTTCCATGGGGAGCTCTGGCATGATTGTTCTG
TAAGTAGGTGTTCTTGTTTGCAGGCCAGGAGACATGAGAG
CCAGTCTCAGGAGCTGGCCTCCTTGGCCTCATTTTTCTCC
CCTCAGGAGCTCAGTCCCAGCCTGGTTTCATGATTCTTGT
GAGAGACAGTTGCTGTGTCCCATCCTCAGCCCATAGGGAC
CATGTCCCTGAGCCAGGCTGGCACAAGAGAGTTTATATTG
ATGGACTCGTCTGCCGTGCTTTCGTCCTGGAGCCCCTGAA
ATGGAACAGTCTTTGCTTTATCTGTTCCCTGGTCTGTCCC
ACTCATGGCCACCATGCTGAGCAGAAAGCTGATGGATTGG
GACCAGGACATACATGGTTCACCCCCTCCCCACCGCCTCT
GTTCGTCCTGTGTGTTTTTGCCTCTCTCACTCTCTTTCCT
TTTTGCGGGGGTTGCTTATCCTCAGGAGAGGACCCCCTGG
CCGGGGACCAGAACGACCATGACATGGATTCCATAGCTGG
TGTCCTGAAGCTTTACTTCCGGGGGCTGGAACACCCTCTC
TTCCCCAAGGACATCTTTCATGACCTGATGGCCTGCGTCA
GTAAGTACGATTCTGGCTTCAGATTGGCTTCTGGGGCACA
GCACCGGTAGCAGGAGATAAAAAGTTTCCACAGGGTCTGT
GTGTTCTCATAAGCTTTTCAATAAAGTTTTTCTTTTCCCC
AGTGAAATTTCTCCTCATCCTCACTCCTTCATCCCCTGGT
GGGAGGGGAGCGAGGAAAGACTTTTCAGTAAGAATCTAGG
ACCCTCAAGTCAGGACTCCTGGCTTTTTTTTTTTTCTTCT
GATTCATCTCTGGGCTTTATCTTCTTTTAGTAAAGTACCT
TTACTTTCAATTATGTATTTGAAGCTTACACATCAGTGCT
TGTGCTTTTCATGGTACAAGGGGGAAAAGCATAAGCGTTG
CAAATATTTCATGCTTGTTGCATTAAACAAGACGTGGCTT
ACCTGCTAAATGTATTAATATGTGTTCTAGGAACAAAAGC
CCTCTGCACATTTAAAAGTAGTAATAGGATATTTTCCCAA
AGAGAAAGATATATTCTCTGCTTTATCCTCTTAGGAGTTC
TCTGCCTCTAACTCTAAAATTTGGGTCTTGAAAAGCTATT
CCTAGCCATTTGGTTTAGCTTGTGGTACTGGAACACCCTC
TCATTTGTTTGCCAGGGAAAACAATCAATGGAAACTTGGA
TTAATACAGGTCAGCCTGGAAGCAGGCCCTGTCTGAGTGA
TGGCTGCAGAGGCTGGAGGGAGTGGTGCCTTTGAATGGAG
AAAAGATCCTTCTTCCTAGGTTGACCAGATCTTCATACCT
ACTGAGTTTCCAGTTTCACTCAGTATCTGCCCTGAGTACT
TGTCCCTCTCTGTTATCCTGAGAAATTTCCAGGGCATTTG
GGAAGCTGGCTCTCTGGTTGGTTTGTTGACTTCTGTTTAT
GGGTGTCTAGTGGAAGTGAGTTATGTGGGTGATTAAGAAT
GTGATTCCCTTGGGTCATGTCTTTGTGTCTTTTTCGACTG
GGCCTAGGTGAAGTATCTTAAGCTGAACTGGGATTGCCAA
GATAGTAAAGATAGTTCAAGATCCCTTGGCTGCCCAGTTC
TTCCCTGGAGATACACTCTTCCTCCTAATCCAGTACTTCC
CATCTCTTTTTCATATAAAGGCACCCATAGAAAATGGCAG
TGTTTACATGGCACACTGTGGAAGTGAGAGGCTGCCTATG
ATGGAGGACCTGTAATTGACCTGTAATTAACCTCTCCACA
GCGCAAGAAAGCCTTTCAGGTCTCCTTCCCCATATCACTA
CAAACCCAGGGGCCTGATACCTCTTGCCTCAGACCACTTT
TTACTCATTTGTAATGCAGATAAGGGAGGGGGAAGATAAG
CCACACTTGTCAGAGGATGAGATGGCACGTGTGGAGTGAG
CAGGACAGGACTTGCACAGCCTGTCTTCCCACCAAGATGT
AGGCCCTCTGAGGCTTTGTGTTGAGCAGTTATAGCAGGTT
AGCGGCAGCTCTCTCTCTGTGGTTGTTTGAATAAGAGGGT
GGTAGATGCTGTGGGGAACATTTCTAACCCCATTCCCTGT
GCCCAAATCCAAATCCAAACTTGTTATTAATAACAAAATT
ACAACAACCCTAGTTCAGTTTAATTTTAATAATGTGTAAT
AATGAGTTTGGATTTGGATTTGTCATAGTTCCCCGTGCCC
AAGAAGTATACACTACATCCTGCAATGGCAAATGCCTAGA
GCCCAGCAAGTGCCCTCTTCTAACAGCCCTACCCCAAGGA
GCAACAGGGATGACTTCCTGTCACTGCACCAGTGCTGTGT
GTGGGCTTGATCTGATGCTGTCCGTGTTGCCCCTGCTGGT
AGTAGGTACTTCTGATCATTACTTCCTGGGATCCCAGTCA
TAGTGGAGGATAACACATGGCTTTCTTCTTTTCAGCAATG
GACAACCTGCAGGAGAGAGCTCTGCACATCCGGAAAGTCC
TGCTGGTCCTGCCCAAAACCACTCTGATCATCATGAGATA
CCTCTTTGCCTTCCTCAATCAGTGAGTAACCTTCCCAGTG
AACAGCCGGATCAGGCTTTGGCTTGGGCTACTGGAAGTTC
CTCTATGGACCTATGCCTATTCACCCAACCCAACAAAATA
TTTATTGAGCACCTACTGTGTGCTAGCCACAGTGCTAGAC
TTATTTAATACATTGTTAAATAAAAGATGAAAGCCTTGAT
GTCATTTAGCTCCTGTTCCAGGGAAGGAAACAGACAATAA
CAGATATATCAGGTGGAATAAGTGCTTAGAAGAAAAATAA
AAAAGAGTAAAGAAACGGGGGAGAGTGCAGGGGTCTGAAT
GAAAGGAGGGAGAAGCACTGTAGTTGAGGTGGACAGCAGA
GACCTGTCTGAGAAGACAGTGTACAAGCAGCAACCCAGAG
GAGGGGAAAGTGTGCCATGGGGCCATTTAAAACCCCAGAG
TCATGGTAGTAGCAAGTTTGGATTTAGATTTGGGAAGCAA
TTAGAATTTTTTTTTTTTTTTTTTTTGAGACAAAGTCTCG
CTCCATCTCCAGACTGGAGTACAGTAGAGCGATCTTGGCT
CGCTGCAACCTCCGCCTCTTGGGTTCAAGCGATTCTGCCT
CAGCCTCCTGAGTAGCTGGGACCACAGGCGTGTGCCACCA
TGCCCAGCTAACTTTTGTATTTTTAGTAGACACGGGGTTT
CACCATGTTGGCCAGGATGGTCTTGATCTCTTGACCTCGT
GATCCACCCACCTCAGCCTCCCAAAGTGCTGGGATTACAG
GCATGAGCCACCATGCCTGGCATGTTATTACCTGATTTGT
GTATTTTATTTTTTTTTAACCTGCCAACTGCTTTGTGGAG
AAGTTACTGGAAAGGGTCGTGAAGAGAAACAGGGAGACCC
TATTCCGAGGTTACCGTCTGGTCTGGCCAGAGGTGTTAGT
GGCTTAGTCTGGAGACTAGTGAAAACGGGTCAGGTTTGTG
ATACATTTTGAGCATAGCATTAACAGGATTTGCCCATGGA
TTATACATAGAATATGAAGAGAGAAATCCTAAATTGTTGG
CATGAGCGACAGGGACATAGGGAGGTTGTTTATGGAGTTG
GAGAAGACAAGGTGTGGAGAAAGGGATCAAGACAATGTGT
TGATGTGGTAATGGTCATTTGAGGCACTTGTGAGATGTCC
AAATGGAGATTTTGAACAATTGGACCTAGGAATCCAACCC
TAAGGGAGAAACCAGGAGTGGAGCTGCCAATGCGGGAGTT
ACCCAGGGAACAGATGTGGCTACAACAAAGGTTTGAGGAG
CAGAGGGACGGTGGGCATGGAAGGGGCATTTCTTGTCCAA
GCATCATGTCCTTGTGTGAAGCAAGCTTTGGAGTCCCCAC
CTGACAGGAAAGGCACCAAGCAAGCGTGATTCTTCCCCTC
TGAGGCACCTCTGTCTTTTCACTTTGCTTTTGCTGCAGTT
TGGCCCTCAACAGCCTAGACCAAAGGTTATACATGGGCAC
CCTGAGAGCCAGATAAAGTCAAAAATGTGTTCCCTTCAGG
TGTCTATTGTGTCTTGAAAAGAATGAAATCGTGCTTACAT
TTGGGGAAATTTCACTTTTTAAAGACACAGATTTCTAACT
TCTTTTGAAAAATTATTAGATCTGGCGATACCGACTCTGC
AGTCCCTGGTGGCAGCAATTCCCTGTGGAGTAAGGGCTGT
GCCCCCTCGATGGGGCAGGCACTCCCCAATTCACCACAAC
CCCCAGCCCTCCCCGTTGCCCCCCAGTCCCAAGGCTGAAT
TCAGTTGCTATTTATCATCACTCTTGCTTTGTGGTTTTCA
TAGAGAACAAAAATGTTTCTCTGGATCCATGAATCTATCA
AAGTGGGGGAAACAAAAGGTAAACCAAGGAGCCAAGGTGT
TTTCGCATATATTTCTTTGTGAAAATGAAGAGCCTTCCTA
CAAAGTTAGTCTCTGCTTAAAAGGAGTACAACTTTAGAGA
CCATTTCATAAGTGTCAGCTTACTTCCAAGTTCGTGGTCA
ACCTGGCCTTCTAGGTATTTGGGTTAGTGGCCCCAGCTTG
AGACCTTTTCTGGGGCACCCACACTATCATGTAGCCCCCT
TGCTGGCCCTGCAGAGCTACAGAGGGTCCTTGTTCCCCAG
CATCTCTTCGACGTGGTTGTGTCTGCTCCATTCATCGGCC
AGGCCCCGACTCAGCACCACCACTGCCTTTGGATTGAACA
CCCCAGTGAGTCACACAGCGTGTTCATGTGCAGCCTGGAA
ACTCTGCTAATTACTTTCGAGTTAGTACCTTCAAGGCTAC
CAGTCATTGTCTCCCCTCAGAGACCAATACCTGCCCTCAA
CATGAGCCTAGTCTGTGCCCCTAGAGCGAGGAGCATGAGC
TAGGTGAGCAAATGGTGATGAGGGGAAAACAGGGAGGGCT
GGGGGACTGTGTGTGAAAGTACAATGGGGAGAAACAATAG
AATAAGCATCCATGCAGAGTTGCTGCTTTCAGAGATGGCA
GTCACTATTGAAGACAGCATAGGAATTGCACCAATTCAAA
TTAATTCATTTTGTTTTGCTTTTATTGGGGTTTTTTCCTG
ATTGAAACGAGATCGATTTGCTCATCAAAGTGTTAACATT
TAAAAAATGGAGCATTAATAATGAAAGTGTTTTCTAAAAT
AATAAATAGAATGCAGGACACAAATGATAAAGCAGACCAC
CTCCACAGGAAGACAACAGCCGACAGGTGTGCACTTCCGG
ACAGAGATAGCAGTAATTGGCAGGTAGCTCCCAATGCAGA
CTCTGCCTGATGGCCCAGACCATCAGGACCCTTTTTCTTC
ATTGCTGTGAGTCCTGGATGTATGTGTACTTTATTTCTGG
CTATGGTTTGTTCTTGGATTGGACACAACACTGTCAATCT
CAAGGAACCAAAAAAACTAATATCTCAGTTTCTGTGGGTC
TGGAATCCAAGTATAGCTTAGCAGGGGCCCTCTGGAGAGG
TAATTGCATATCATAAAAGAGTTAAAAATCCAGAACAGTG
CATGCTAAAAAGTAAGTTTCTCACACTAATCCTGGTGCCC
CCAAAAAGCCTCTGTTCCTAACCACAATGCTGAACCTTTT
TATGAAGCATAAAAGATGACTTCAAATCAATTAGGAGAAT
TCACTAATAATATGAACTGAAACTGTAGAAATACAGTAGA
ACTCTTTGAGGACATAACATGAGTGGATATAAGTCGACAC
CAAAAATTTTAAAGCAGGGAGTTGTTACTAATGTTATCCA
TTTTAGATATTTATTTTTGTTGTTGTTGTTTGTTTGTTTT
TGAGATGGAGTTTTGCTCTTGTCCCCCAAGCTGGAGTGCA
ATGGCGCAATCTCTGCTCATGGCAACCTCTGCCTCCCGGG
TTCAAGCAATTCTCCTGCCTCAGTCTCCTGAGTAGCTGGG
ATTACGGGCACACACCACCAAGCCCGACTAATTTTTTTGT
ATTTTTAGTAGAGACAGGGTTTCTCCATGTTGGCCAACCT
GGTCTCAAACTCCTGACCCCAGATGATCCACCTGCCTCGG
CCTCCCAAAGTGCTGGGATTACAGGCGTGAGCCTGTAATT
ACACCATGCCTGGCCTAGATATTTCTTTAAAAATAAAAAT
CCAGTTTTTTATACTCTTACACTAGACACAGCCTGCAGGG
ACTTCAAAGATTATTAACACCATGACATTTTACACAAAAC
TGTGTGCATTTATATGTGCACATATATGAATTTTTCTGGG
GAGAGAATCCCTAGTTTTTGTCAAGTTATTGAAGGAACTT
GTGTCCCCTAAATAGTTAAGAACCATTGCTTTAGGCCGGG
CGCAGTAGCTCACACCTGTAATCCCAGCACGTTGGGAGTT
CAAGGTGGGTGGATCACCTGAGGTCAGGAGTTTGAGACCA
GCCTGGCCAACATGGCGAAACCCTCTCTCTACTAAAAATA
CAAAAATTAGCCAGGCGCAGTGGCACACGCTGAGGCAGGA
GAATCACTTGAACCTGGGAGTCGGAGGCTGCAGTGAGCCA
AGATCGTGCCACCGCACTCCAGCCTGGCGACAGAGTGAGA
CTCTGTCTCAAAAAAAAAAAAAAAATCCCACTGCTTCAGC
CCCTAAACTTAGAACCACTGTATATTGGAAAAGAAAAATG
GATTTTGGTCTATATTTTGATGGGAGTAAGAAAATAGACC
TAGATTCATGAGATCACAGTCCACGAAGATGTGTCTCCTC
TTCAAGCTCCTGGTCATTGTAGCCACCTATGAATTGAACA
GTCCTTACCTTAGCAGGCTTCCCAACATTTTTCATCTTTC
ACAGAGCTTTGACTCAGGACTCTCAGGACTAGAGTTTGTT
TCCCTTTGACCACCAGGCTTCCCAGACACTACTGGTTTTC
TTTTATGTTACCAAAACATTGTCAGATCACTCTAAAGGAT
CAAGGCCTTCCTCCTCTTTGTCCCTCCATGACACCAGGAA
CTGGCCAGGCTTGGATTAGCTACAGCTTAAGACTGTGGCA
CCTCATGCCTCAGTTGTGCGCACTGAGGTTACCAAGGTAA
TTATTGCTCCTGTCTCTCCCCAGTTTTAATTTGACTAGGA
AATAGACTTAGAAACTTCCCCCAGTCTTTTCTAAATCTCT
GCTCTCTTTGAACTCAGGATCCAGGGAAGGATTATACACT
TTTAAGAACTCCTGTGAAGCAGTCCAATGAAATTTGTAAC
CTCCCCCATTGCTGGCCTCTCCTGCATTTGATTCTAGGCC
CTAGAAACAGTGATTCCCAACCCTTTCTTCCCATCACGTC
CATAATACCACTCTTCAAGTCCTTCAGTGATTCACAAATG
GACAGGGGCTACATCTCCAGGAGGGGAGAGAACCATTGAG
TCAGAGGAAATGGACTTTGTAATGTGAGACTGGATGAGGG
GTACACTACAGAAACAAACTCTGCAATCAGTTCTGAAGAA
CAGCTACTCAGATGGAGACAGCTGAGTCTCAGGCCTCTAG
TTTCCCAACAGAGGACCTTTGGTTCCTTCTCAGAATCAAA
TCCTGCCGATGCCCATACGGGAGACTCCTCAGCAGAGCTC
ACAACTCTGCAGACTGTGTTGGGGAGGTATCCAGAGCTGG
CCCAGCCCTCAATGCCTGGATGGGCAAGACCCAATGGGAC
TCATCAGGTGCAATGGCTCATTGAAGACCTTGGGTCCTTG
GCCAAGGTTGGAGGTGTGGCTGGAACAGCTGCTGGCTGAG
AAGGGGAGAGTTCCCAGAATAAATAAATACCCGAGAATGA
AGTCAGCCTGCATCCAGAGGAAGCCCAAGCAGAAGCCAAA
TGGCATGCTGACCTTTTCCTGAATAAATCCTGAATGTAAT
AATATAGAAGGAGATTATGAACATGAAAAACAGTTGCATT
CGCTGTTCTAGGAAGAAATTCACTGGCTTGGTGGAATACA
ACAGCTAATCAGTTGGCTATTTTTTAGTAAGTCTAGAGGC
TAGAAGGGAATATCCCTAATAATTTGATTATTTTGTTATG
CAAGAAGGTACACAATGCACAGTGCCTGTGCCTCTGACCA
TATCTTTAGCAGGGCAGCCTGAGGGTCTCTATCTGCCCTG
GCAGCTTAGTGTGTTGGTGTGTAGGAGCCATATTCAGCTC
TGCAGAGTGACATGTTCTCAAGGTCATGTGGCTTTTTGTA
GATAAGATCTGAAGATAGGGATGAGGATGGGGTGGTAAGT
AGAGTTTGAAATGGGAGCTGGAAAGAGAGAATGGGTCAGA
GCTGCAAATTAGCTACCTCTAGTTTGCTTTTCCTGACCTC
CTGAATGACCATTCTGGTGGTTACTCTTCTCCCCAGCTTA
CTTTCTGGAAAGCCTCTGACATCCAGAAAGGCAGGTGGCA
ATTTGTGGACCTTCTGCTTTTGCTCTTGGCAGCGCCTCCT
GTGATTGTGTTTTCTGGGCATTCATGCGAGAGCTTTCCAG
CTTACCCCCTTTCCCTTCTCCTCCAGTTTATCACAGTTCA
GTGAAGAGAACATGATGGACCCCTACAACCTCGCCATCTG
CTTCGGGCCCTCGCTGATGTCAGTGCCGGAGGGCCACGAC
CAGGTGTCCTGCCAAGCCCACGTGAATGAGCTGATCAAAA
CCATCATCATCCAGCATGAGAACATCTTCCCAAGCCCCAG
GGAGCTGGAGGGCCCTGTCTACAGCAGAGGAGGAAGCATG
GAGGATTACTGGTAGGGGGCTTGGGACGGGAGGAGGGGAG
GGATTCACTAGCACACACTGGCATGGGAGCCAGATGGCCA
CACGAAAACCAAAGGGAAACACCCAGATCCTCCCAACTCC
TCACTCCCAGGCTGCCAGGGTCTGGGGATGGTATAGGCAG
CCCCCACCTCGGCCCCACCCACAGACTAAATGCCACTTCT
TGCCACCTCCCTTTTTGATGAGTTCTGAGTGGCAAGGGAC
TATTTTGAAAGATACTGACAACATTAATTGTGATACTAAT
CTCTAAGAAAGGACTTTTTATAAAGTTGCATCTTTATTAA
TCAACAGTGTCTCTTGGGCTTCTACTCTGCTCTGTATTGT
GAGAAAAACCATCCTGGGTCCCAGGGAATTGCCTTCTTAT
TGGGAAGAGTTTAGATAAAAGGCATATATTCCTGACTGAG
TTTGGTAAGCTGGCACTTCAGAATGATTTTAGAAATTTGT
GAAGAGAAAGAAGGGTCAGCCTTGTTTTTGGCAGGTTAGG
GATGGTCCTCCTCTGAAGCAGCATTCCATTCTGTGGGGCC
AGGTTTTCCATGACCTAGCTTCGGAACAGAGATCTAAAAG
GAATCCCTGGGATATATCTTTGCTAGACCCCTCTGTTAGA
CAAAGAACAAATCACTGTTTCCATTTTATGGATGAAGTCG
CTACAACCCAGAAAGCCCAGTGACAGTATTTTAGGCCACT
CTAGTGATGGGAATTTAACCCCAATCTCATCTCTTAGTAC
AGGATACAGTCCGTTACCTCATGCCACCTGCCATGGTACC
ATTTACAGTGTCATTTTTTTACTAAACACAAAGACAACTG
CCTCTCTCTTTTAATCCCTAATGTCCCTACCTCCCCCCTC
CTCCTCCCCCTCCCTTCTTCCCCTAAATAGTGTTTCAGCC
TGAGCTGAAAGCACAAGCCAGCCCAAATCGGATTCCGTCT
GAATTCAACATCTGGAACCAATTCGGCCAGCCCCATTGCT
ATCGACTGAGGTAGGGGAGGACAGGGGAGGTTGTTTACTT
AATGAGAGGCCAATTGGGCCACACTTCTCCCTGACCCCCA
CAGAACATCCTCTTGCCCAAAGAGTGAAGAACGTGGCATT
TGTGTTCTGTGAACATAGTAATATCAGTGACATCCCTGGG
TTCATCCCTCTCTGCTGTACTGCAGATTTCAGTGTCTGGG
TCCAAGCTGGAGGAACCTATGCTGGCCAGCTGGGAGAGAA
AGCTTTTTGTCACCGACAGATGGTTGGTGGTGACTGGGGA
GGTTGTTGGTCACTTTAGGTCTCAGCCTACTGGATGATGA
GCTCCAGGGAGCTGTCCTTGTGCATGTGACTTAGAGCTTT
GGTTTTTCCCCTTGCATGAGTGGTGGAAAGCTGTAGAATA
GCATTTCCTTCCTTCTAAAATCAGGCAGAACCTCCGCCCT
CACTTCTCAAACATCAAACCACTGCAGGCTGTGTTCCAGT
GCCCAGGGCACAGAGATCCCTACAGCCCTGGCCCCTGAGT
CCCAGCCCAGTGGGACAGAGTCCTGGAGGGGTGTGGCTCA
CGGGCACAGACAGGCGGGTGCCTTCCTCTAGTTTCCTCCA
AGTTCTTCTCCCAACCTACCCACCTGTTTCTTGTGCACTC
AACATTTATTAGCAGCCTCTGGAAAAACCACAGGATTAGT
CAGGGAATATTACTACCACAGACTGGGTGGGAGGCCAGAA
GCACCTGAGGAACAAGAGTCGGCGACCTTGGGTTGAGAGG
GACCTGTGAAACCACTGGATTCACACCCACCTGGAAGGTT
CATGGCCTCTCCTCTCCCTTCTTTGGGAAGTGAGAGAAGT
GCCAGCCCTGGGAGCTAAGGCGGTGAAGGAGGTGAGTGAG
GGTGGTAGAAGGGGAGATAGAGCACTGAGAAGAGAATGGA
GAATGGTCAGGAGACCCAAACAGCCACGGAAAGGAGAGCA
CCAGGCCACATGGCCTCCCCACAGCTGTGGAGAGGAGAGA
CAAATCCATTTCACCATGCTTTCCGGTCCTGAAACTGGAA
CCCAGTTTTCTAGGACTACCTGTTGGGTGGCATGGTGGGC
TGCTCCTGAGACCTCAGGTATTTTTGGGCCTGGGTGGGTG
CACAAGGGCAAAGGCTGGGGATGAGGTGTGTTTCGAGAGA
GGCATAGGATTTTAGGGCTAGAAGAGACCTCAGAAAGCAT
CCTCTTGCCTTTCTCATAAAGCAGTGGTTTTCCAAGTGAG
GTCCCTGGACCAACAGCATCTGTGTCACAAAGGACTGGTT
AGAAATGCACATTATTTGGCTCCACGAAGACCCAGGGACA
CAGAAACTCTGAGGGTGGGGCAGTGTTTTTTAACAAGCCT
TCCATGGCTCCCTGAAGTTTAGAACTATTGCCTTACTGGC
TGGCCATGTAAATAAACTTGAAGCCCTGAGGGAAGTTTGC
CTTTGAACCTCTCCCCCGCCACCCCTAGCACCTCACGGGT
TTCCAGAACATCACAAAATTCATCAGATTCATCAGATGGT
TTTTAGCCCTAGAAAACAGTGAGAAATTGTGCCTACATTT
TTTGACAAAGAGGAATCTCCATTTATATTCTTCTAGAATG
TTCTCTGGAGCCTGGGAAACCTCCTTAGAAGTGACTTGCT
CTACACAGGACGAGTTCTGAACTGGTCACCCAGTCTGTGA
GGAACTTCCCAGGAGTGTAGGATCCATCTCATGGGGAAAG
AGGCTGGAGGGTTCCAAGGTGGAAACTGTGCAGCCAGGCT
GCCGGGCTGAATGGGTGATGGTGCTTTCACACAACTGCCT
GGAAAGCCTCACCTGTTACTGCCTACTACCAGAGGAAGAA
CTTTAGAAATGAACAGTTTCTGTACTTTTCAGGAAGTAAG
AACTTCCTGGTGCCCATCCTCATGAATTCTGAAGTCCACG
AGCCAGGAGATCAGGAATAGAAATGACTTTCCTAGTAACC
TGCCTATCCTTTCTCGATTCCTTACACTGGATGTTTTTTT
TTTTTTTTTTTTAAAGACAAGATCTTGCTCTGTCACCCAG
GCCAGAGTGCAGTGGCACGATCATGGCTCACTGCAGCCTC
GACCTCCCAGACTCAAGCAATCCTCCCACCTCAGCCTCCA
GAGTAGCTAGAACCACAGCATGCACACTGACTTTTTTTTT
TTCTTCTTTTTTTGTAGAGACAGGATCTCACTAAGTTGCC
CAGACTGGTCCCAAACTCCTAGACTCAAATGATCCTCCCA
AAGTGGTGGGATTACAAGCATGAGCCACTGTGCCTGACGT
ACCCTGAATGATTTTAAATTTCATGAATTATTTCAAGAAC
TTGACCCAGCTTCTATCCACTGCCCTCTAGTCCATAGCAA
ACTCCTGTCCTCTAGCCCACAGCAGATTCTTCCTCCCCTA
CTTTTGTTTCCCACCCACTCCTATGACTCGCCTTCCACTT
TTTCACCAGTTCACAGTCTAAACTACAAAGCAACCTAAAG
GCACCAACCAAAATGAGAAAGAAGGGAAGCAAGTACTATT
TATTAAGCACCCGCTCTGTGCCAAACTTGTTACTAAATTA
CTTTATTAAGTCCTCACACAGCTGAGGATATAGATCATTA
TCTTCAGTTTATAGATGAAGCAGCTGAGGCTTAAGGGGAT
TAAGTAACTTGCCCAGGATCACACAGCTACCAAGTATCAG
AGCTGGTTTTTGGATCCAGTTTTATCTGATGCCGAAGCCC
AGTGTTTCCCTTCCACCCTGCTTCCCCCTTGAAAACCAGG
AATGAATTCACGTAGAGAATCAGCCCTTGAGGAGTTGAGT
TGTTCTCTATTTTCTAAAGAATTTAGCTTATACCTTCGAA
AGGGCTTCCCTTTGTCTTGAGATATTCTAAGTTCCAAGTA
GTCTCAAGTGGTTTTTGTAGCAGGAGCTAGACTGGAAAAA
CTCTAGAGCTTTGTATTTCATTATAAGCATTTGTCTATTG
TGTGTAGTTAGAATATAGAGAGAGTAAGATGGATTCAGTG
CCCTTGCGCCAGGGAGGCTGTATGAAGGGGAAGAGGAGAA
TTTTATAAGCAAATGTTAATGTCCCGGTCCCTCTTGCTTC
TGTTGCAGTGATAGCCCTCATGGAGAGACTACCTCGGTTG
AAGACTCAACCCAGGATGTGACTGCAGAGCACCACACGAG
TGATGACGGTACGAGGCCCTGCTTCCTGGTCAGTGGGGAT
GCCAGGGGTGAAGCAGAAGGAAGTGATTATATATCCTGTG
CATCTAATGAACCTGTATGCCCAGTGGTCCCCTGAGGACA
GGCAGTGAGCTCCCTGTCTCAATTTCATTCTCTTCCTTCC
TTGGAGAGATAGCCCACCTTCTCAAATAGAATTGCTCTGT
ATTAAACCAGAGGTGAAGAACTAGGCCTTCCATAGCCCTT
CAGCCTTCTTGCCCCACCTCCCAGCTCCTTGTCTGGCCTG
AGTGCAGCATGATGTTGGTACCTTATAGCCTAGACTCCTG
CCAGACAGCAGGAGAACAAAGTGAAGGAAATTTCATTTGA
AAAACAGTAAGCAATTGGGTGTGGTGGCTCACGCCTGTAA
TCCCAACACTGGAAGGCCCAGGAGGGAGGATCACTTGAGT
TCAAGAATTCAAGACCAGCCTGGGCAACATAGCCAGACCC
TGTCTCTTAAAAAAAAAAAAAATAGTCTGGCATGGTGGTA
TGCAGCATCCCTGTAGTGCCAGCTACTTGGGAGGCTGATG
TAGGAAGATCCCTTAAGCCCAGGAGTTCAAGGCTGCAACA
GGCTATGATTGTGCTACAGTATTCCAGCCTGGGTGAGACA
GTGAGACCCTGTCTCAAAAAAAAAAAAAAAAGAAACAGTA
AGCCTGGGGTGTGAAATAGCAGAGCTGAGTGCCCTGAACC
CAACAGAAGCAAGCCAGAGAGAGTGGGAATGAGGATGTAG
AAACCACATGCTTTCACACCTACCGACTGGAAAAACTGAC
CCTTTTCAAAGTACAGACATGCGAGTGCCGAGCAGCCTGG
TGGGCGTGCATCAAGGGGAGGAATGCTCAGCTGTCATCCT
CAGGCCCCTCAGCAGTGCCCATGCTTTGTGAGGGTCTGTC
CAGCCAGCACATTTCCCCTGCTTCCAACAGCTCCACACCT
CCATTTCTGGATCACATGGGCTCTGGAAGTCTCAGCAGCT
GACAAGGGGCCTCAGAATTTTCTGGGCACAAGAATGAAAT
GGCACAGTCTGTGGAGCTTTCCCTGTTCCTGCCTTGCTGG
GAATTCTGCAATTCTTGGCCAGCTTTTAAAGGAGAAAAAA
AAATAGGACTGCTTATTTAGATCCTGATGTCGTAAGGATC
CATATGATCATTTGCTACATTCGAGGAGGGGAGTAGGTGA
ACTAGGAAAATTAGTAGTGGGTTAGAGCCTACCTCGTGGC
CAGCTCTGCTAGAGGCTTTCTGTATGTTATCCCTTAATCC
CTAGTGAAATTGATATGGCTGCTATTTTACAGTTGAGAAA
ATGCAGGTCAGGGAGGTCGAGTAACGTTCCCGAGGCTATA
GAGAACTGAGATGGGTATATTTAGACAGGCCTTCTCTGAC
CAGCCTCCTATAGTGAAATCTCCAACCCCTCCTGTTCAGG
AGCAGACCCACCAGCTAGGGCCATCTAGGCATGGTCTTAT
TTTTAAGCAGCCTTTCTCTGTACTTCCCAGAATAGCTGAC
TTTCATCTCAGGTTCCAGCTTTCTGGGAGCCTTCTCTTTG
CTCTTTGATCTCTACCGCAGCCTAGCACAGATGAAGATAA
TGATAACAATAAGTCATGCACACATACCACTTACTGTGGG
CCAGACACTGTTCTAAGCACTTTTACAAATTGTAATTCAT
TGACCTTCATAACAACTTCATGAAAAAGACACTATCATTA
TCTCCATGTTACAGATGAGGAGACAGAAGCCCATACAAAA
ATGAAGATACATTGCATTTGTAAACCCCTTTTACTTTTTC
AGGTTACTTTCATGTGCATTTTTTTCATAGATTGATCACA
AAATATATTTCCATATATTTTGCTCCTTGGAAAGTTGATT
GAGCAAGTTATTTTCTCTTTATAGTGACAAAAAGTTCACA
TTCTACTTACTACGGGAAATGGATAACATAAAATATTTAG
AATACAGTATGATACATTTTCTACAATTATTGGAATTATT
ATATAATCAGAAAAGAAATAATGCTTAAAAATATAGTATG
GCAAGTTTGATGATAGATGTCAAAAGCATAAAGAGCTTTA
AAAGAAGTTACTGTGGAAAGCAGGGGATGTGGCTGGGCAC
GGTGGCTCACGCCTGTAATCCCAGCACTTTGGGAGGCCGA
GGCGGGCAGATCACGAGGTCAGGAGATCGAGGCCATCCTG
GCTAACATGGTGAAACCCATCTCTATTAATAATACAAAAA
ATTAGCTGGGCGTGGTGGCACACGTCTGTAGTCCCAGCTA
CTCGGGAGGCTGAGGCAGGAGAATCACTTAAACTCGGGAG
GCAGAGGTTGCGGTGAGCCAAGATCGAGCCACTGCACTCC
AGCCTGAGTGACAGAGTAAGACTGTGTCTCAAAAAAAAAG
AAAAAGCAGGGGATGTTGAGTTGTGTTTTGATGTGTTTCA
TCAGGCAGGTAAGAGAGAAGAAGATTCCTGGTAGAGGGAA
CAGTGTGAGCAAAGGCAGGTAAAAGATGATACCAGTGCTT
TCAGGATAATGGTACAGTCTGCATGGGAATTTCTTGCTTT
ATAGATCATCCATGGCTTCGTTTTCTAAGTTATCTTCCCA
CCACTGTTAAGTTCAGCTAATTCAGCTTTTCCACCCAGTT
TCCTGAGTCTGCAGGTCCCAAGAACGTGTGTTTACTTCTT
TTCCACCCTTCTCAGAATGTGAGCCCATCGAGGCCATTGC
CAAGTTTGACTACGTGGGCCGGACAGCCCGAGAGCTGTCC
TTTAAGAAGGGAGCATCCCTGCTTCTTTACCAGCGGGCTT
CCGACGACTGGTGGGAAGGCCGGCACAATGGCATCGACGG
ACTCATCCCCCATCAGTACATCGTGGTCCAAGACACGTAC
GTTGGGCCCATGGCATCTTTGCGGGTGGTTCCCAGCTGCT
CTATGAAAGTGAGACTTCATTTCTGGAGCCATAGGACTAT
GAGGGAGGCCAACCCCTGGGGGGTCCGGTGCAGTCCTGAG
GCTCACACAGTTCCTTGAAGAGCCCCCCCACCCCACTCCC
TGCACTCAGTGGAGAATTTTTTTAAATCTCTCCACTATCT
GTGCCCCCTGCAAATCACCCCCTAATCCAGTCATTTTAGA
AACCTGCCAGCCAGCCAGCACTCATCCATATTTATACCTG
ATGAGTGATAACAAGGGGTTTTTATTTGACCACCTATATT
TCTTTTCTCGAAAGATCAGGCTGGGAAAACATTTTTGCCT
CCCTTTTTTTTTTTTTTTTTTTTTTTTTGACAACTATGCT
CACCCCAACCTGTTGAGCCATTGAGCCACTCTTCCACTTG
CAAACTAAAATGACTAGTTTTCTAGGAGAAATCCGGCTTA
AGCAGTCTTATGGAAGTGACCTAGTTCATTTAATCAAGAT
GAGGTTGATTTGGGGTAAGATGGGGGAAGGAGGGAAAAGG
ATGTCAAGGAACAAAGGAAACCTGAACTGGTCCCAGAGAG
ATCTCATCTGATAGGCTGTTGGTTGATTCTCACACTTTGA
AGCAGTTGTCCCGTGGGCCCACCCAAGCCTGCCCCCTGTC
CCTTTGCCCTGCCTCTGTCCCCAGCTCCCCTCCCTTGGAT
ACGATGCTGTCAGTGTTTTTAGTCCTTCCCTTAATATTAT
TTTTTAAAGGTTGATATCCTGAGTGAGTCTGCACCCTCCC
AGCCTCTTCCCGGCTCGTTCTGCAGGGAAATCCTCCCTCT
GTTGATAGCATCGCAAACCTGGTGGCAATCTGTGCGTGGA
CAGGACCCTCCCAAATTTAGCATTATGACTTCACTACAGG
ATCAAGAGAAGATGAATTGTGGGGGAGAAGGGGCTTTCTT
TGTCATCAGTAGCCAGAGGGGCCAGGAGAGCAGTGGAGAG
ACCTGGGACCAGCTTGGATGCTCTGAGCGGGCCTAGAGGC
GCTACGACAGTGTGTGGCGGTGTCCTGCCACGACGCCGCC
ATCTCCAGAGCCACCACACAGTTGACTGTCCTTACCCGGC
AGTGCTCAGGACCTCAGCCGATAAACCACAACCTGGACTT
GCCGCCTCCTTCTCCAGGAGGCCGCCCCAGCACGGCCTCC
CCAGGAAGCAGCATGGGGTAGAAGGCAGATGCCTCGAATC
CAGGTGTCCCCTAGCCACGCTTTCCTGAGGAGCTGAGGAG
CCCGCAGAACTCAGTGGATTATTTATTTTTATTTAAACGA
CCCTTCAAAGGCCCTTAGGTTTCCTTGCCTCTGCTCACAG
AACTAGCCCAGCCAGGTGTCGCTGCTGCCTCAGAGCTGTG
TGGGGTCGCGTGTGTGTCGGGGGGCCATCTTGCCGATTTA
ACACTGCTTTTTGTGTTGTTGTTGTTTTCCCTCCTCCCTG
CCTGCCTGCCCCTTCTCCCCCAGCGAGGACGGTGTCGTGG
AGAGGTCCAGCCCCAAGTCTGAGATTGAGGTCATTTCTGA
GCCACCTGAAGAAAAGGTGACAGCCAGAGCGGGGGCCAGC
TGTCCCAGTGGGGGTCATGTAGCCGATATTTATCTTGCAA
ACATCAACAAGTAAGCTCTGCTTTTCATTTTCTGCTCCCC
TGAATGACTTGCAACACCCAGCCTCACCCTCTGGCCTAAC
CCCCCATCTCCATTCCTGTGCTGCACGTAGGGCTCCCAGC
TCCCCCAGCCTAACAGTTTGCATGTGGTCACTGCTGCTGC
AAGGCGGACAGGGCTGAGGATGCTGCTACAAGCCTCGGGG
CAGGCCCACATCTCCAGCTAGCTGCCCTCGTGCTGTGGAA
GGGTGCTTTACTATGTGTTCCCGCAGTGTCTGTCCACCCA
GACCTTTGTGGCAGTCTTACAGCTAAAACTTTGACCAAAG
CTTTGGTCACTTTATGCAACCTGGTTTTGTACTGTTTCTC
AGAGGTGCCTTCTTTTTTCCAATCCATACTCAAATAATAG
TCTTTGATGTCTGTCTTCCTTGACCCGTGTTCGTGCAAAG
ATTCAAAGTCTGTGTGTGGCTTCTACTAGGCTGATGTTAC
ACCAGGTGGGTTTATTGAGATATCATGTGTCTGTTCCTCC
CCCTGTCCTGCATTCACTCCTGTGGAGGAAAGGAGGCCAC
AATGTCCCTAAAGAAAGCTTTGTCCTGAGCTCTTCATTCA
TTGGCTAACCCTTACCTAGCTCCCTTTTCTTCTGCCCTTT
CACACCGGGAGAAATAATTTTCCATTTTGTTCCTATTGCT
TTGGCCCTGTGTACTATTCTACCCCCTTAGTCCCTTTGCA
GATCCCCACTCCTGCTCAGCAGGCTCTTACCTCTGACCCC
CAGCTTTCATTGTGGCTGTTAGCAACATCCTGGGGTTTTA
ACTCCACCCACGCCCGATCTGGCTGTCTAGAGGGATTCTA
CGCCTGCGTGCTGCCGCCTCCCCAAGAGGCATTCGGGTTA
TTGGAGAACTAATCTCATCTCAAGGGGCCAGACACCAAGT
CCCAAAGCCTACAGACCTCTTTCCGCCAGACCCTGAAACC
TGGCCCCGTGCCAGCAGGATGACAAGCCCCAGGGCGCTCC
TGATGAATATGGATTGGAGATGATGTACAGTTTTTATTAC
CCTCTGGCTTTTGAGGAATGAAATGATTTGCACTTTGAAA
ACCTGTTAACCATAGCCTCTGGACACTGAGACTGGAAGGA
GAATAAAGGATGCTTGTTGTTTTTAAACTATACCAGGTTT
CCCAGATCTCTTGGCTTTTTTCCACCCAGACGGTAGCAGG
GGGAGTGGTTGGGGCACGTGGCTCTTTTCCATCTCTTTCA
CCCTCAAGTTAGTAAAGTCATTTATTCAGATCACTTACTG
AGTGTAGTTATAATTTAATTCAGACCAGTTAAAAAAAAAT
TGAGGAGTTTCTGTTTCCCTTCAGCACACTGCCCTGCTGG
GAGGGCAAGCCAATATCAAGGAACTGTGGGCTAATCACAT
TTTTTTTCTTATTTACAATTCTATGTTAATTATAACCCTA
CAATCAAAAGGCCATAATCCTATACTTAACCCAAAAACCA
AGGCAGGGTGGGTGGAGGAAGAGTTAGATAATTAGTTAAG
TACATATTTTTAAGCCATCATATATTTGATACCATTTGTG
CATAGAAATTGTAGAGAGTAATAACTGAAATGGTAAACAA
AAAAAGAAAAAAAAAGAGTATCTGGTAGAAAGTTAAGGTG
GTTCCCTTGATCTCCTTGCTTGCTGGCGTCAGGAGTCTTG
GGATGGGGTTCTTGGAGGACAAGCCTCATCACCTGGTGGG
TGGGTGAGCGGCGGCCCCCGGGCATGTCTGGCCCTTAGAA
GTGAGTTGGCCTTTCAGTCTTATCTCCTGTCCCCCACACC
ACTCCTCCTCCGAAGTTCCTTCAGTTTCCTGAGTGCTCAG
GTTCTCTCTCACCCCTGGGCCCTCACACCTGATGTCTCCT
CACCTGGTCACCTCCTCCTCTCCCTTCAAGACTCAGCCCA
AAGACTTAGCTCTTTGGGAAAGCCCTTTTGACATCCCTGA
GTTCCCCAGGCTGAGTGAGGTGCCCTTATGCTGTATTCCA
AAGGCACTTTGAGTACCTTTTGGTACTCACGCTGCACTCA
GATCCCCCAACAGATTGAGCTCCTTGAACCCAGGAACTGT
ATCTTCCTTTTCTTTACATCCCCAGGGCCTGGCCCGGGAC
ATGGCATACCACAGCCACCCCATAAATCTGCCTTCTCAGC
AGTTTTAGCCTGTGAGTCAGCCATCTTCAAGCGGAAAAAG
GAAAACAGCAAAGAGCTATTAGGGTGTGGCACTTCCATTT
AATTCTACACATTTATTAAGTAGCTACTGTTGTGCCAAGC
ACTGCTGGTGGTTATTCAGAGATAAAAAAGACAAGGTCCC
TGATCTCAGAGCTCACAGTCTGGCAAGTTAAAGACCCTAT
GGACAGGTAACTGAAAGGTAGCATCAGGTGCTCTGAAGGT
ACAGAGGAGGGAGGGGTCCATTCTTCCTGCAACTGGAGTT
AGTGCTGCAGTGGTGCCAGTGCAGCTGGAGTTAGTGGTGC
CAGGGAAATCCTTGCAGAAGGGGGGGTCATTTCAGCAGGG
CTTTAGAAGACTTGGAGAACATCCTTTTTCCACTTGAGAA
CGGCTGACTCACAAGCCTAAAACTGCCAAGTGGACAGATT
CACGGAGTGGCTGATACATGCCAGGTCCTGGGCCAGGTGC
TGCAGGCAGAAAGATGAGGAAGACCTCAGCAGTGAACAGG
ACTAGGACTGACTTAGAGCACTGTCCCCACCTCACAGACC
AGCTCCTTATCTTCAGAGTATGACCCCTTCCCTCCTTCCA
CCTCAACTCCTGCCTAGGCCCCCATCTCTCTTAGATTCAA
GATCAGAGCTGTTCAGCGGCCATCCAAATCAGAAGTTTCA
TTGCCTCTTAGATTAGACCTTTTCAGATCTGATTCCAAGA
CAAAATGAAATTATCCAGCCGCAGGCAACACTAGGATTCT
GCCAAGCCATTTTGTTTGAGAGCCCTAAGTGGTCTGAAAC
AAATTCGCCCAGATCCAGGGTTCAGCCCAGTGCTCGGTGA
TTTGAGAGTCATGTATTTCCACACTAAGAAAGTGCACAAA
CTGGGCCCTAACTCTGCAGTATTGCTGCCTCTTGAAAACT
ATTCTGTTCCATGCCTACAGAATAAGCAACAACAGCCTCT
GGCCAGAGCCCAAAACAGTTACAGACTTTTTGGAAAAAGA
GACATGCTAAAATTTAGAAAAGTTAACTATCCTCTTACCA
ACAATTCCCGACCTCTTTGGTGATGGTGAGACTTCTTCTC
CTACCTGGGGCCTTAGGTTTCTGTTCATGGCAGGTCACAG
AAGGGGCCTTTCCATGAATCTCTTTCCCATTAGAAACTTT
CGCTTAATCAAGACATTTTTTCTGACAGCAACTTACATCT
TGACAACACAAAGCCCGTGACCACCAAGTAAGTATCCATT
TCTCCTTTGCCCAGCTTGGGGGTGGCAAGGGAATGAAGAC
ATGGAGAATGCAAGAGAAGACGAAGCTGAGGACAGAATGT
GTTCGTGTCCCTCTCCTTCCGAAGTCCCTGGGGGCCAACA
TCTGCCCCCTCCCACTTGTCCTAGCTTCCTTGGAGCCAGG
GCTCCCTGATCACACTGCCCTTTCTGTTTGTGATTGAAGG
CAAAGGAAGCGTCCAGAATCTGGGAGCATCCGGAAAACTT
TTCGGAGTGACAGCCATGGGCTGAGCAGTTCCCTGACTGA
CTCCTCCTCCCCAGGGGTGGGGGCTAGCTGCCGCCCATCC
TCCCAGCCCATCATGAGCCAGAGTCTCCCCAAGGAAGGGC
CAGATAAGTGTTCCATCAGTGGGCACGGGAGCCTCAACTC
CATCAGCCGCCACTCATCCCTGAAGAATCGGCTGGACAGT
CCACAGATCCGGAAGACTGCCACAGCAGGAAGGTCAAAAA
GCTTCAATAACCATCGGCCCATGGACCCTGAGGTCATTGC
TCAGGTAACTGTGGGCTCCTGGACAGACAGCATGAGTCTA
CATTCATCACTACCACTTAGTGCCACTCGCCTAATTATGA
CAGAACTTGAAACAGAACGATTATTTTGTATGTCATATAC
TGAGTATATATCCACTCTGGACCTGTGGACCCGATAAGAC
AGCTTAATAAGCAGTCTGCCTGTCCCTCTCTCCCCAGGAA
GAACCTAAAGACAGAATAAATAAGCCTAGCTTCTTGCTCA
TACACTGACTATTAGGAAGGCTGTCGTAATTTTTAAAGCC
AGTATTAAGAGTATTTTGATAGCCCAAGTTTTGGGTCTAA
AGACCTTGGTAGACTTTAGTGAAACTGCCCAACTATTGAG
GCTCAGGTGTAATCCTGAGGCTCAGGTGTAATCCTGGCCA
CATTTTTATATTGCTGTGCCCATCACCATCATCACGATTC
CTAAGGCTAGTCTCTGGTACCGAGTGGGTATGATCAATTA
ACCTGCACCTGGTCTTAAAGACCTAAAAAATACTCTGGCT
GCAGAGAGCTCTGGTAACCAAAAGGATTTGCAGCAGCCCA
AGCCTCCAGAGGCTGTGGAGATGAGCTCCCTGGTTGCAGG
GTCTTCCTTCTGTGTAAGCACCACACTGATGACTCTCTGT
TTTCCATGAAATATTAGAGATCCAACCCCACTTCTAAAAA
TCCGACTACCGGGGCCACTCCAAGCAGTTCACTCAGACGT
CTCTCCCAACTATATAATTTTCATTAGACCAGGTAGGAAC
TAAGGGCTCATTGTTGCCTTCTTATCTCACCTGAGTTGAG
ATTCTCCTTACCCCATCTTCCAGGGGGTGATAGAGGCTGG
GCATGGTCTCTCTTGGCTTAATTGTGGTTCTCTGCTTACA
GAGATGTACCTGGCAAGCCCAGTATTGAGCTACGGGCCTG
AGATGTCTTGCTTTGCTAGCCTTCTATTCTGTGCCTCTAT
TTAAGCTCTTGGCTGCAATCTGCCTTGCACTACGGGTATC
CTCCCAGCTCCCTCCTTGGCCAGGTGTTAATAGGAATGTC
AGGAAAGGTAGACAGCTGGGACAGACTAGCTGTACAGTGC
GACTGAGGAGGGAGATGGAGTTCTTCCTGAACATTTTAAA
GGTTTCAGAATGTCACAGGGATGAGTGAAACTGAATCACT
GTGAACACAAAGCATGCATCGCTCTGTAGGACAAAGAAAC
CTTAACTAGAGGCCTTCACTTGGAATGTGTGAAATCTTTC
CATGTGAACCTAATCCCAGGAAGAAATCCTGTGGTAGTTT
GGGGGTGCCAGACACAGGTTTATGGGGAGGGAGCGGGGAG
CTGGGAAGTCTCGCTGGGAGGCAGCTGGCTTGCATACAAA
GGTTCTTTGGTTCTGCCTTGAGACCCTGGGCTAGGACTGC
TGTTGGCTAAGATCTAGAGTGTTCCATTGATTTGCAGGCA
ATTGATTCACCTACGTGGGCTTTGGCTCCCCCTCCTGGTC
ACTCTTTGGTCCCCTCTGTGGTGATGGCTGGAAGGAAATG
GTTTCAAATTGGATGCTGCCCTGAGCTAGAGAGGAGGGGC
GGTGGGGGGTGTCTTGGGCTCCTGAAATTTTCCTCAGCCC
CTGAGGAGGAAGGACTAACCCTTTTCACCTTTGGCCTTGA
AGTCCAAGAGAATAAAGATCATACATCATCTCTACCACTT
TTAAAAAAGTGTTTATTATGTACAATTTCAAACCTACCCA
AAAGCAGAGAGAACTGGATAACAAATCCCCATGTACTCAT
CACCAAAATCCTGGCCCTTCTTACTTTGTCCATGTTTCTC
CTCCCCGCTAGATTATATGTCACTTCATCAATAAGTATTT
CAATATCTGTCTCTAAAATCCAGGGTCTCTAAAAAAACAA
TCAACTACTTTTTCTAAAGGAAAAAAAAAAACAATCTCAT
GACAGTAAAAATCCCTCTGTCCCCCTTTCCCCACTTTCTG
AGCATTCATATGTTGGAGGATTTGGGCCAAGTACAATAAT
CTGGACATCTTACGGTCGGTTTCTTCATGCCTTGGCCTGT
GTTGTTGAAACCAGCTCCTTGGGGAATTCTCCCCTTATTT
GCCTCACCTCCTCCTTTTTCCTGTTTTGCAGGATATTGAG
GCAACAATGAACTCAGCCCTGAATGAGCTACGGGAGCTAG
AACGGCAGAGCAGCGTCAAGCACACCCCCGACGTGGTTCT
GGACACCTTGGAGCCCCTCAAAACCTCCCCAGTGGTGGCC
CCCACGTCGGAACCTTCCAGCCCCATGCACACCCAGCTCC
TCAAGGACCCCGAGCCCGCCTTCCAGCGCAGCGCCAGTAC
TGCTGGGGACATCGCCTGCGCCTTCCGGCCTGTCAAGTCT
GTCAAGATGGCTGCCCCTGTTAAACCACCAGCCACACGGC
CCAAGCCCACTGTCTTCCCCAAAACAAATGCCACTAGCCC
TGGTGTCAACTCATCAACTTCTCCACAGTCCACTGACAAG
TCTTGTACTGTCTGAGGGATATAATTTAATTGTTCTAGAC
AAAGGGATTATAGGGACTGACTGTTATTAAAATCTTCCTA
TTTAACTAGCTTGGGGACTTCAGTTGAAAATTAGGTTCTA
AGTTGTTCTTGCAGGAATTAGCCTCCCTGTCTCCCAAAAC
CTTGAGAATGAAACCCTTGGCATCGCCTCTCCCTTCCCAC
TGCCCTCTGCTTCCCCCAGTCGTCGTAATTCAGCCAGCTG
CAGTCTGTACCGTTCTTAGGTTAGCCAGAGACAGGTTTTC
ATTATCAGGTCACTGTGAAATCTGGTAAGGCAGTCCCGAG
GACATGGGCTCAAGTCTCAGTCCCCTCAGACCACAGGGAT
GCCTTGACCAGTTGGTTGGCTACAGCCATCCAGCTTTCAG
TGGCATCTTGTTTTGGGAACTGATTATAGGGAATCATATG
TAGTCTAGTCTTCATTTTACACACACACACATATTTTACA
CACACACACATTTTACATACACACACACACGTTTTTCTAG
TCTCTGGCATGTGTAGCCTCTCCTGGTCATAGACCAGTCT
CTTTGTAAGTTATTGTGGCAGTTCACACAGTAGCCACCAG
GGGTCTCTGTTTCCGTTACAAACTTCGTTCTGTCTGGGCC
AGAGAACCTAGCCTTTGAAATTTCTCCATCATATGAAATA
TCACGGGATGGGACAATCCCGTAACCTGTTTCGGGTTGGG
GGCTTTCTCTCTTTGTTCTTTCCATTGATGTGAATTGGTC
ATTGGTGTTTGCTCTTGCTCTCCTCCATCCCCTAGAAGTA
CACCCCAGTCTTATTAAGGAGCTTTTAAAGTTTTTCTGAA
TGTATAGACATTTCTCGGGTTCCTACCTTTGTCTCTGATG
GACCATTTTCCATTTAAGACATTTTCCTATATAAGACAGT
TTTATAGCTGGTTCGTTTTAGGGTAAAGAGTCTTAAGAGA
GTTTTATTGTGTCTGTGGCAGGTTTGGAAAAGGTAAGAAA
TGGGTCCTTTTTCCGCCTAATGTTTTTGGCACTTAAAACA
TAAAATTCATTATCCTATTAAAAAATTAAATTCAGCTTTG
CTAATCCAGAAATTGTTCCCAAATGAAAACTTGTTTTAAG
TCCACCCCTTAGTTTGGTTATTTTACAAGGTCTCTCTTCA
GGGACCAACAGGGGCTTAGAGAGCCTTAGTTAGATTAAAG
GGAGACCCTGCCTCCTAAAACCAGTTTTCATTGATCCAAA
CAAGGACAATTAAGGGAACTCTGACCCCACGGGTTCTCAA
GTCTTCCCAAGGCCGGAATCTAAAGAAAGTTAAAATTTGA
ATGCTGAATATTTTGGCTCTACTCTGGCCTTTTTTCTGGT
TCCCTTCCAAAATGCACAAATATACCCTTGTCTGCTCCAA
TCCAGTCTCCAAACCTGGTGTCCGTGGTCCTGGCCCCCCT
AGCATCATGCTATCCCAGGAGTACCAGGACCGGAGACATC
CACAGCCAGGCTCATGGTTCTCAGACAGCAACTTGAGTTA
AAGCTGAAACTCATCCTTCTTCTCTGTGTTTTCTGGTTTA
AAAGCTGCACTTACATTTTGGCCTTATTTTCTGTAGTTCA
GGAGAGATGGTGGGTTGCCATTCAGGTAGGAAAATCTGAG
TTTTCTTATCTTTGACCTAGAAGAGATTATTTTTGGACAA
ACATGTGAAATTGGTGGTTACATCTATGGAAAGTGGTAGG
ATTTTTTTTTTTTAATCCTGTGCAAAGGAAAAGAGGTGCT
TTATGGGAAATCACTAATGAGAAGGCTAACCTGCAGCACC
AGAGAAACCTTTCCAAGTGCTAGAAGGGAGAACTAAAGAA
CTGCAGTGAAGTGAGTCAGCCTGGAAGAGGCAACCCACAG
TCTTGGTGTGTGTTGCTGTTTCCTGACCTGTTCTTGCCTG
TCACCTGGGCCTATACAGGTCCTGAGCCAACAGGGGGCTT
TCATACCCAAGGATCTGTTTCCTTGCTGAAAATGAAACCC
CATCTTTCACTTTACATTCCTTTCAGTCCAACTGATCAAA
ACTAGTACCCACACTTGCCGTTTCTCCCTCTCTCCAGCAC
ACTCCCCTCTAAGAAAGTAAAAGCAAAGCTTTCTTAATGG
CAACGCTTTGGGCCTGTTCTGTTGCTCCTGCCTTATTTCT
CTTTCAACCCTGTATGTAACTCGTGTTCACCATCCCCTTG
ATCAGTGTCCATCCGCGCTAATTTGCATCGTGAACTGAAC
AGTGTGTGAGTGGTCCCCTACTAAACCCAACTCTGGGGGC
AGAGCTGTCTTCCCCATCTCTGGTGCTCCTGACACCTGTG
AGATGGTCCTGTCGAGAGGACTAGGAACCGATAGGAGGAG
AGTCCTTCTCGGCAGAGCTCACTGCAAACAACTGGAATTG
AGGTTGCACACTGTGATTTTTACACCGAAAAGCCAAAAGG
AGCTGGCCATCCAGGGCCTAGGGAGACCAGCCTTCCTCAG
CTATGCTTGCCGAAACCAGCATGATGCTTCAAAGAGCCCT
GCTCTGCCCCTCATGGCATGGATCCTTTTCCTGGTGTGGA
CTCTGAAGGGTCAGTCTTTGGGGAAGAGAGGTGGGGTGGG
GCTACTAGCATCCCAGTTTAGAAAATAGAGGAGTTTGTAG
CCAGAAGCCTGTAAACTGGAAACACTGGTCTCAACCAACC
TCCTCAGGGCGCCCTGGCTTCTCCCCAAGGAGATGAGGAG
CAGTGATGCCAGCACCAGTATGCGCAGAGCACTGGAAGGG
CTGGTGCAGATCTACTTCCCGTGCGGAAGAGAAGTCAGAT
CTTCCAGGGAATCGCAATGTGGTGGCGTCTGACTTGTATG
TCACATTTGTGTAAAATGGTATATTCTTTAAAATAGTGTT
GATAACTGGAATATTGTATGTATGCTTGGAGATGCTTTGT
GTGAACCTAAGACTGTCACTCAACAGATGTTGGATTGGGG
AAAATCCAAAGCACAACTTCAAAATAAAATACATTTTTAG
GTTTCGATGCTGCAGTTCATATCCCTTCTCTCCTCTTTGA
AATCTCTGATTCAGGACTCCAGCTGCCCAGGAGGGATTTT
GATTCGTCTGTGCTAACAGAGCCCTGCCTGGCAACAGAGA
GAGCAACGAGATGACCTTACAGCCAGCCACCTTCTCCCTC
CCAACTAAGGCATAGCACACTTGCATTTAGAATGGGAGGT
TTTTTCCCCAGCATTTCCATTTAGCCTGTGTGTGGATTCT
CATAGGTTTTGTGGAGAGTCTTCCAGCTCACCATTGGACC
GCCTGTTGCCATGAGAACCATTGCCTTCACAGAATCCACC
TTCCTTGTTTTCTATCTCTAGTCAGATTTCCCCACTTCAG
GGAGTGGGGCCTAAGAAGTTGCTTAGAAACTTGGCAAGCT
ACAACCAAGGGTGACTAGAGGTTCTCTTTCTTCCACAACC
AAAGCCCTGAGTCATTCTGCCCTTGACAGCCCCCTGCCTC
TGGGAGAAAAGCTGACCAATTTGCTTGTGCTGTTGGTGGG
AGTGGGGGATACAGGTGATAGATTGTGAGTCTAGCACAGC
TTAAGTTCAAGGGTGAAGTTATTCAAAGGTAACAACTTGA
AACAAATCCTAGAGCTCCTAGGGCCAACACTTACTTTTAA
CAGGCTTGTTCTAATACCAGATGCCCCTGGGGATGGATCA
CATCTCTCCAAGTGGGTACCCTGTGTTCAGTGGTAATGCA
AGGAATCCTACCCTCAGCTCTAGACAGGACACTTTACAAC
CCCTTCTTAGGTTTATCATCCCTTTCCGTTATTCATATGT
CTTTTATTCAGCTTTGCTATGCCCTTCCAGCCTACTGTCT
CTTCCCTTCCCCTGTTTTCAAGGAATAGCTACATCTTGAG
CTTCTCTTGCTGGGCCCTTGGCCTCGGGTAAGTCAAGGCC
AAGGCTACTGTGCCATTCTGGTAGGAATGAGTTCTCCCTG
AGTGCAGGGAGAATGGGGATGGCCAGGAGCACCCCATAAT
AGCTGTGACATGGAGCCAGTTCGTAGGCCGTGAGCAGGGG
ACAAAAGAGCCCCTTTTCAGAGGGTCCCGAGGCAAAGGCA
GGCTATGCTTTTTAGGTCCTCTTTATCCATATATGGTTCT
TTTTATTTCATATGTCCTGATGGGGGCTGGATGGAAACTA
GTGGCAATGAACACTGTCAAAACACAAGCCCGTTCCATCC
AGATAGAAACCAAAAATGTAGACCAGATGTATGTTAACTT
AGGAAACAGTCTTTTAAGACTATCTAACCTAAATGTTTAT
ATCAAACTTGTCCAACCCACAGCTCAGGATGGCTTTGAAT
GCAGCCCAACACAAATTCGTAAACTTTCTTAAAACATTAT
GAGATTTTTTTGCAATTTTTTTTTAGTTCATCAGCTATCA
TTAGTGTTCGTGTATTTTATGTGTGGCCCAAGACAATTCT
TCCAATGTGGCCTAGAGAAACCAAAAGATTGGAAACTCCT
GATTTATGTTCATCGGTATATGACATTTCCTTTTACTCAG
GAGTTAACAACCTTGGCATATTACATATACTAAAGACAGT
CATTTAGTCAGTCAACAAACATTAAGCTTCTCTCTGCAAG
CACTGTCCTATAGTACTGAACAGAAAAAAAAAACAGGTAA
TGGAGCTTTCTAGTCAGGGAGGACAGATGAAAAAGCAAAA
TGAGTATTACTCTGAAAACGAAACTGTAATAAGATAGGAG
TTGTTCAGGAAATGAAGGATTCTGCTTGACCTGGCAAGGC
TGACATGACTAGTAGACATCTAAGTGGAAATACCAGGTAG
ACCCTTGGATATACGAATTTGGAGATTTGGGGGTAGATAA
TACCTGAAAACCTATTAGGAACTGTTACATTATAGATGTA
TTCAAACAGAGATTCCCAGGAAGAGCGTGGAGATGGAAAA
AAGAGAAGGTCCTGATCATTAGAAATGCAGCAGAGGGGCT
GGGTGCGGTGGCTCACACCTGTAATCCCAGCACTTTGGGA
GGCCTAGGCGGGTGCACCTGAGGTCAAGAATTCGAGACCA
GCCTGACCAACATGGAGAAACCCCGCCTCTACTAAAAATA
CAAAAAAATTAGCCTGGTGTGGTGGCGCATGCCTGTAATC
CCAGCTACTCGGGAGTCTGAGGCAGGAGAATCGCTTGAAC
CCGGGAGGTGGAGGTTGTGGTGAGCCGAGATGCGCCATTG
CACTCCAGCCTGGGCAACAAGAGTGCAACTCCATCTCAAT
AAAAAAAGAAAAAAGAAATGCAGCAGAGGAAGGGGGGCAG
CAAGGAAGGCAGAATGAGCAAGTGGCAGTGAGGTAGGTGG
CTGGGAGAGCACAGGGTCACAGACAGCAGGAGAGGACAAT
GCTTCAGCAAAGGGGGAATCTGCTGTTGAATGCCAATGGG
GTAAAGTGAGGCTGGCGTAGAAAGGGAATCATTGGTGACC
TGGACAAGAGCATTTTCAGCAGAGGGGGAATGAGTCCAAC
TGGAGTGGGTTAGGTGGCAAATGGGAAGGGAAGAGGCAGT
AACTTGACGGCTCGTTGAATGGGGAGCATCGGGAGACAAG
GGTAAGATGGGCAGTGCAGAGGTGCATTTGTTTGATGGGG
TGGGCAGGACGCAGTAGAACGGGAAGAATGAATGTGCAGG
AGAGGAGAGGGTGAGCTGCAGGGCACAAGCGGGAGGGTTG
GCCATGGCCACTAGAAGAGGCTCAAGAAGAGGCACTTCCT
GCTGTCGCGTGGGAGGGAAGGCAGGTGAGTACAGACAGGG
CAGGCAGTGGATGTGGGGGAGGAAATGAGGGAGTTCCCTT
CTGATTGCTTCTTTTATCTAAGTGAAGTTTAAGGCAAGGT
CCTTAGCTGACAGTGTAGGAGGGAATGGTGCGGAGGAGGT
TTGAAGAGTGAAGACAATGAGAGAAACACTTGCTTTTCCT
CGAAGAGAGATGACGCTGGCACCGGCACCGATTTCCTTCA
GTGGCCTGGATGCTGCCCCACAGCTTGTCCCACTGCTTGG
GGCCATAGCAGCAGGCCTGACTGCAGTGTTTGTCCCTCCT
TCCACACCCAAAGCTCCTGGCCAGAGCTAACCCCTGCAGG
TGACAAGAAGCCGGGCTCCGAGACCTCGTCGCTCAGCCCT
TCGCCTTTGTGACTGAGCATAGCAAATACACACTGCCTGG
CAATGCCCCCCAGTCTCTTCCATATGCACCCCACCAGTAC
CCGAGCCCTTTCCGCTTCCCTTTAAGGCACTGGGCAGGTG
AGTCTGCTGTGGGAAACTGACTCAGGCCCCTTAGGGGCGG
AAAACGAAATTAATATCTCTTCAGAGTGGACCAGGTGCCA
GGAGCTTCATCTCATTTTACTTTCAAACCGGCCCTATGAG
GAACGTCGAGTGACGTGCTAGGCTCACCCACAGTAGGTGG
TAAGATCTGAACTCAAACCTCCATGGCAATGGAGCTAGCC
CCTGCCTTTCCCGCTATACTTTTGGCCTCTTTGTAGAAGT
CACATGAGATTTTCTTTCTGACAGCTGCTGTCAAGGGCCG
TCCTCTTCCGCCTCTGGTCCTTGCACTACCCTTGGATTGC
CACTTCTATTTCTAGGACTCCTCAGAGCCACTTGGGAACA
TGTGGCGGGGACTCTTACAGACTTCCTCTTCCCTTCTGGA
GCCCGCCAGCCCCCTGCACCTTCCTGGATGCAACTGGCTG
TGCTGCCGACTGGGGCACAGGCAAGACATTGCTTCACTGT
GTCCACACAGAGGATGTGACCTCACAGAGGATGCCCAAGG
AAACTTGATCTGTCACGGCAAACATGGCTCCAGGCCACCT
CTACCTCTCCCCCTTTTCTCAGCCTCAGTCCAGCTCTTCT
CATGCTTCTGTACCTCTGCATGTGTGCCCACAGCCTGGAA
TTCCATTCCCCCAGCCCCCTCTCCTCTGCCTAACTCCCCT
CTTCCTAAAGTCTGGCCGAGCAACCCTTCTGGAAAGCCCT
TCTTGATCACCTTCCTCCCTGCTGCCTACCTGCCACTCAG
CATCTGCCATGCCGTCCTGGACCTCCAGGCTCCTGGTGGG
ATGCCCAGCCTTTACGCCCTCAGCACACAGTGCCTGCCTC
ATAGAAGGTGCTAGACACATGGTAGTTGCCTTTGAACGTG
CTAAATACACTGGGAAAGAGATTGATGGAGAGAGGAAAGT
AAGAGTGCTGCTGAGGACCCAGCAGGTTCATCAGGGTAAA
AAATGGGTAAACATTATGGATCGTCTAAGTTATGTAGCAA
ACCTCGGTGCCCTAAAGCAACAAAGGCTGATTTCTCACCA
AAGCCAATGTCCCTTGTGAACCAGCAGGGGAACTCTGCTC
AGGACAGTCACTCAAGGACCCAGACTAACAGAATCACACT
GCCAGAAAGCAGAGCTCTGGGAGGGTCTTGCATCAGGAAT
TAAATGCTTTGGTGGGGAACTCACATGCTCCCCGCATCAC
AAGGTAACTAGGATGTGCAGTTCTCCCATGTGCCAGGCAG
GCAGAAACCTGGGAAGACTAGGCTGGGCGCGGTGGCTCAC
GCCTGTAATCCCAGCACTTTGGGAGGCCGAGGCGGGTGGA
TCAGGAGGTTGGGAGATTGAGACCAACCTGCTCAATCCAC
CTCACCAACCACAAAGTGAAACCCCATCTCTTCTAAAAAT
ACAAGAAATTAGCCAGGTGTGGTGGTGTGTGCCCGTAGTC
CCAGCTACTCGGGAGGCTGAGGCAGAGGTTGCAGTGAGCC
GAGATCGAGATTGTGCTGCTGCACTCCAGCCTGGGTAACA
GAGCAAGACTCCATCTTAAAAAAAAAAAAAAAAAAAAAAG
CAAGCTGGGAAGACTGGGTGGAACATGAGGATCTCAGGCA
CTCAGGCACATTCCTCCAGGTCCTGCCGTGAGAAGCTGCA
GCAGCTCCTCCAGCTGGCAGTGTTATGGGGAGGTCTCTTT
AACAAAGCACCAGGCAGTTCTCAGCTCTGCTCCTGTTCTA
GTGTCACTGTGGGAGGGGTGGCGCTGGCGGAGGAAACCAC
CAGGTGTGGCCATGGGAAAGTCCCTCCAACATTCTATAGA
AACATGGAATTTCCTGGTTTTAACCATTTCACATCCAACT
GCCATCTCAGAACTGACCAGAGCAGCACAGACCCCTCCAG
CCTCCTAGGACATTTGATGCGGGGCATCGAGTCCTGGCTG
GGAAGTTGGCACCTGGCTTCCAGCCCCAGCAGTCTCTGAA
GAGAATGGGTAAATTCCTGAAGTGTGTGGGCCTCCATACC
TTCAAGGCTTTCTGTAAAACACTTTCCAAGCTCCAAACAA
TTCCAAATATATCCATGTCATCCAATCAACCCATGGAGTA
GCTGTTACTGTCCTCCTGCTGCAGGTGAGTGAGCTGGCTG
GGAGGGGCTGCATGCTGTGCTCAGGTCACACTGGAGGGCA
TCAGCTGGGTCCTCGCACTTGCTCGGACCTCTGCAGGCCT
CCTTGGAAGGTGACTCAGATCCAGCTTCTAGGACTGGGTC
GGCATAGCTCCTACATCTCCTTGGGGCTCCTGGGTGCGGG
AGCGTGGACTTCCCAGGCAGCTTTCCACTTAGTTAACTTG
CCCAACCTGCTCTGTTGACTCCGGGCAGAGTCCTGAACTT
CCCTGCTCCAGGGAATTGTGCGAGATGCCAAAACAGCACC
CAGCTGCCCACCACAATGACCAGAAGGGCCCCAGTTCCTG
GCTTCTCTGTGGCTCAGACTCTGGTCCTATCGCCTACACT
TGGGAACTCAGAGCATCCTCTTTCTCTTTGCTGAGCTGGT
GGCTGCACCGAGTTGCCTCTGTCTCTTTAAGAGAGAAAGA
GAGCGAGAGACGGAAATCAGGAAGTGTGAGAGAGCTGAGA
GCCAGGACTCAGTGCTGAGCTTGGTGTCCCACCGCCACAA
GGAGGCAGGGAAGAAACCCACTAGTCCCAGCTCCTGGGGT
GGCACAGGCCATTGCAACTGGCCCTGCCTGTGGGTCCTAA
GGGCCCTTGGCCACCAGGAGGCTGAGAACACTGCTCATGA
ATGACAGCAAGCCCTGAAAGTTCTGGGAGTGCCACCCAGT
CCCACAAACCTGCATCCCCTGCAGTGGAGATGGGGTGAGT
GTGCAGCGTGTGGAGGGGGGCGGGGGTGGAATGAGGGGGC
CAGGCAAGGGGCAGCTGCAGGGCAGCTCAGCCGGGCACAG
GGGTGCGGGCCTGTCGGTAGTGGTGCTCTCACATAGAGCG
TTGTGTGTGGCATAGAGGTGAGCCACCATGGGCCAACCAC
AAGCCCTCCCTGGGCTCTGCTTACCAACACCCAAAGCCAG
CGATCAGCTCCCAGCACCTGCCCTCACCTTTCCCAGGGTC
TTTCTCCCTGGCCAGAGTCTCAGGAGTAGGAGATGCCGGG
AAAGTCTCCCTGAACAGTTGGGGTATAGAGCTGGAAACCC
CCAGCCCAGCCCTCTGGGGGAAGGTGACAAACAGGAAAGG
GTTAAAGGGCTAGAGCCGGTGGTCTTTGATGGAGGCTGAG
AAGCAACTGCACTGAGGGGCGCCTCTCATCCGCCCTCCTC
TTTCCGGTGTAGCTCAGCTCCTGGACGTGCCACAGACAGA
AAGCATAACATACGCTCACCAGGAAGAGCCTTTGCCTGAC
TCAGGGCAGCTCAGAGTGTGGGGTAAGTGCATTTGGCCAC
AGCAGAGCCCTGAGAAGGAAGGGGAGGGGAGAGATGGGTG
GGCGGTGGCTCACATGCTTCACTGTCCACTGCTCATTCAT
CCAACCACTGGTTGAGGGCCGCTGAGCCCTTCTATGCACC
AGGTGCTTGGGGTGGTGGGGGGAGGATCTGCAGAGCGTGC
AGAGTTGAGCCAGATGTGCCACAACCAGAGCTCCTGGGCA
CAGAACCCAGGGGCACGCCGCCTGTCTGGGGCTCTGTGCT
TTGCACCTCACTGCCTATTATCCCAGAGTCTTCAGCTGTT
CCTCGCCCCAGTATCAGAGCCTTTGGTCTTGATTTCAGCC
TGCTCTGCTCCAGCCCCAGCCCCCAGACCTGCTGGCTGGC
TCCAGCCTCAGCGGGGAAAACCAGACCCACTCATTCATGC
TGAGCTACTGTGTTGTCTTCAGGAAGCCTCTCAGTACTTC
AGTTGCTTCTGCGTAATGTCCACTCCTACCCGATCTGAAA
CTAGGAGTTGACCACTGATCTCTTCAAGGGGCCTCTGGCT
CAATGAACTGACATTATCAAGGATTTGCGTTTTTAAAAAA
GATTATACAGAGAAAAAGTTCAGAATGAAGGAACATAGGA
TTCTAGGCATGGCAACCCTCAGTTTGAGAACCTCTAAGAT
GTTAGAACATGAAGACACCTTTTCTAGTCTAGCGTTATTT
AAAAGTATTTAAGTGGCCAGGCATGGTGGCTCACACTGTA
ATCCCAGTACTTTTGGTAGGAAGCCCATGTGGGCGGATTG
CTTGAGCTCAGGAGTTCAAGACCAGCCTGGGCAACATGGC
AAAAACCCATCTCTACTAAAAATACAAAAGACAGCCAGGT
GTGGTGGTTCACACCTATGGTCCTAAGCTACTCAGGAGGC
TGAGTTGGGAAGATTGCTTGAGCCCAGGGGGTGGAGGTTG
CAGTGAGTCATGATTGCACCAGTGCACCCAAGCCTGGATG
ACAGAGTGAGACCTCATGTCAAAAAAAAAAAAAAAAAAAG
AAAGTATTTAAAGGATGGTGGCCCTTCTAATGCTTCTGTC
CCCAGGTATCCCAAAAAGGCCAGCCCTGGCCTTATTTTTC
AGAGAGAAATTGAGTTTAACTTCTGAGGATACACTTTCTG
GTACTAATTGCTTTAGGAGAACCAGGCTGTGGAGAAAAGA
TGAGGACAAAGATGGGAAACAGACTTGTAAGATGTTTCCG
ATTCTCCCAATGGCCAAATGATGAATTTTGCCTCCTCTAT
ACCCTGCTCTCACACACACACTCACACGCTTCTCCCCAAC
CCCCTACACAAATACACACACACACACACTCACACACACA
CTCACACACACTCACACACTCTCACACACACTCACACACT
CTCACACACACACACACACACTCACACACACACTCACACA
CACTCACACACTCTCACACACTCTCACACACACACACACT
CTGAAGCAGCCCGGTCTCTCTTGGAGCAGCACTGACCCAG
CTGTCAGCTCACAGCAGCAGGAAGTGGTGGGCCTGGCAGG
CAGGCCAGCAGGGGCTGGGGGAGTGGCTCCAGGCTCATGT
TGCAATCCTGGAGATTTGTGGTAGTGTGGGAGATGCTGCC
TGACCCCAGGCCCTTCCTCCTATACTGTTTCTGCTTCCTG
GGACAGTCTCAAGCCTGGATGCCAAAACCCAGACTCTTCA
GTGCTGGGGAGAGGTGATAGAGACAAGAGGTTTGTCTCTG
TTGAATGACCTGCCTGGGGAGGGGCTTCAAGGGGACTTGG
GGAGCCAGGACAGGCAGAAGGCCAGGCCTCTTAAGTGGAA
CAGGTGCCGGCTGTGGGCTTAGGGCTCAGTGGGGGCCCTC
TTGTTGTGCTGTGCGTCCTTTTGGGGAAGTTACTTAACCT
TTCTGTGCTTCATACTTCCCCCACTCCCTTGCTTATGGAA
TGCCCACATGGAGCCCTTCTTAGGGTAGCCTTGGGGCACA
GTTACAGGTCAGGCCACCAGTGGCCACCCCATGCCAGGAA
TGGAATCCTGGGCCCCCAGCATGCTCTTTTTCTAGGCAGC
AGGTGACCAGCCAGCTCAGGGCAGGAGATGCAGAGCACAG
CCAATTACCTGTGGCACACAGATGACCTGCTGGGGCAGGG
GGCCACTGCCAGTGTGTACAAGGCCCGCAACAAGGTAGGA
AGCAACCCTGGCCAGGCCTCTGGCCAGCCCAGCTTGGCCT
CCTCATGCCTTGCAAGCTGGCCCAGTCAGCCCCCAGAGGG
CATTGAGGGCGGTGGGACAGGGATCTCGGGACGTTGTGCA
GCACACTCACACTGTGGGTTTGAGCAGAGGGATAGGGAGC
TGAAAACGGCTCCTTGAGAGGATGCCTCTGTCAGGCACGA
GTTGGGCAAGAGAACTATGAAGTCACAAGGCAAACATCTG
AGGAAGGTAGCAGCAAATGGGATCTAGGAAGAGCAGAGGC
CGGAATTAGGCCTTGTTTGGATTTATCCGGCAAGAATATA
CGAGATGATATCCACTCTGTTTTACTTAAGAGTGGTAGCC
GGCTGGGCGCAGTGGCTCACACCTGTAATCCCAGCGCTTT
GGGAGGCCGAGGTGGGTGGATCACGAGGTCAGGAGATCAA
GACCATCCTAGTCAAGATGGTGAAACCCCATCTCTACTAA
AAATACAAAAATTAGCTGGGTGTGGTGGCGGGCGCCTGTA
ATCCCAGCTACTCGGGAGGCTGAGGCAGAGAATCGCTTGA
ACCCGGGAGGCGGAGATTCCAGTGAGCTGAGATCTTGACA
CTGCGCTCCAGCCTGGGGACAGAGCGAGACTCCGTCTTAA
AAAAAAAAAAAAAAAAAAAAAAAGGAATTGGAGCCAGCCA
GACCAGGTTCCAGTCCCTTCCCTGCTGCTAACCCCAGGGA
GTGTTAGCTGCCCTGTGGTGATTGTCAATGGCAATTGTAA
TAATAACAACAAGCCATCCCTTGCAGGAGATCAGAATTTC
AGGCTCTTGTCACCTCCCATTGCGGGACTGTCTACCCCTT
GAGAGGAAAAGGAGGTGTGGATGGGAGCCCCCATCCAACC
AGGCTCATCTCTGGGTTGGGCTGGCGGGAGAGGCTGAATG
GAGGCCCAGGAGAGGGTGGCTGCTCCCCCGCGGGAGTGGG
ACGTGTGCTAATCCCCATGCTGTCTCCCACTGCTCCCTCC
CCAATGGCAGAAATCCGGGGAGCTGGTTGCTGTGAAGGTC
TTCAACACCACCAGCTACCTGCGGCCCCGTGAGGTGCAGG
TGAGGGAGTTTGAGGTCCTGCGGAAGCTGAACCACCAGAA
CATCATCAAGCTCTTTGCGGTGGAGGAGACGGTGGGTCTG
GTGCTTGGTCAGAGGATGGTCTTGTCCTGGACCCTTGTCG
TCTGGGGAGAGTCAGGCCACACAACAACAGAGACTTGGTC
CCATGCTCATCAGCAGGTCAGACAGAGCAGGCAAATTGCA
GAAGGGAGCAAAGGGTGCAAGGGGGTGGGAGCAGTACACG
GGAAAGGAACGATGGACAGAATCAGTACCTAAGCAGAGAG
GGCTTCCTGGAATAGGTGACTTTGGATTCCAGTGTTTGAG
ATCAGTGTGAGGACAAGGAGGGAAGGCCAGGCTGGAAGCT
GGGACCTGGAGAATGGGGACTCTGGGCTCCATCCCCACTA
AGATGGATGGTGTGATGATGGCACAGTGGCATGGGTGTGC
TTAGTGCCAATGAAGTGTACACTTAAAATTAGTTAAAATG
GGAAATTTTGTTATGGATATTTTACCACAATTGAACACCT
AATCAAAAGAAGTAATACAAAGAGAGGTGCCGCCCTTGGG
GAGACAGAGCCACCACTCCTCTAGGTTTCCTAGAGAGTCC
GGATGGCACCTCCATACCCTAGTGTCCTTGAGACGCCCTC
CTCAGCCCCATGTGTGTCTCTGGCCTTCTGCCTGTCCCAT
GGCTCTGAGCCACTTCTTCCTAGTGGGTGGGGAGGAGAAG
CGCTGTCCTCAGGAGCCCCTCTCTGTCCCACCTGTAGGGG
GGCAGCCGGCAGAAGGTACTGGTGATGGAGTACTGCTCCA
GTGGGAGCCTGCTGAGCGTGCTGGAGAGCCCCGAGAACGC
CTTTGGGCTGCCAGAGGATGAGTTCCTGGTGGTGCTGCGC
TGTGTGGGTGAGCCCCTCCCTGTCCCTGCCTCCACCCTCA
GACCAGCAGCAGGCCTGGCACAGACGCTGACGGGCAGGAC
CCAGGCGTCTGACTCCTGCTAATCATTCCATTTAAAATTC
CAACTTAAAAATTAAACCTAAAAAGATTGTACACCGACGT
TCTTAGCAGCATTATTTACAATAGCCAAAAGTTGGAAACA
GCCTAACTGTGAAAACAAAATGTGGGCGGTTCCTAAAATA
GAATATTATTCAGTCTTAAAAGGAAAGAAATTCTGACACC
TGCTACAACATGGATGGACCTTGGTGACATTATGCTAAGT
GAAAAAAGCCAGACACAGAAGGACAAATCCTGTATGATTC
CACTCATACATTCATAGAGACAGAAAGTACCATGGTGGAT
GTCAGGGTCTGGGGGCAGAGGAGAATGGGGAGTTGTTTAA
TGAGTGCAGTTTCAATTTTGAAGAATGAGGCTGGGTGCAG
TGGCTTATGCCTGTAATCTCAGCACTTTGCAAGGCCCAGG
TTGGCGGATTATTGGAGGTTAGGGGTTTGAGACCAGTCCG
GCAAACACAGTGAAACCCTGTCTCTACTAAAAAAAATACA
AAAATTAGCTGGGCATGGTGGCGTGCGCCTGTAGTTCCAG
CTACATGGGAGGCGGAGGCATGAGAATTGATTGAACCCGG
GAGGCAGAGGTTGCACTGAGCCGATATTGAGCCGTTGTAC
TCCAGCCAAGGTGTCAGAGTGAGACTCTGTCTCAAAAAAA
AAAAAAAAAAAAAAAAAAAAAAAGTGGACAATGAGAAAAG
TTCTAAGATGGATGGTGTGATGGTGGCACAGTGGCATCGG
TATGCTTAGTGCCAATGAAGTGTACATTTAAAATTGGTTA
AAATGGGAAATTTTGTTATGGATATTTTATCACAATTGAA
CACCTAATCAAAAGAAGTAATACAAAGAGGGGTGCCGCCC
TTGGGGAGACAGAGCCACCACCCCTCTCGGTTTCCTAGAG
AATCCAGATGGCACCTCCATACCCTAGTGTCCTTGAGACG
CCCTCCTCAGCCCCATGTGTGTCTCTGGCCTTCTGCCTGT
CCCGTGGCTCTGTCAGCCCATGGGAACTCCTGTGTCTCTG
GGTCCAAGGACAGCCTGCCCACCAAGATAAGCCTCAGACA
CTAGACTTTCCCTGGCCAGAGCCAGCTAGTGGCTTCCCTG
TCTGTCCCCAGTGGCCGGCATGAACCACCTGCGGGAGAAC
GGCATCGTGCATCGCGACATCAAGCCCGGGAACATCATGC
GCCTCGTGGGGGAGGAGGGGCAGAGCATCTACAAGCTGAC
AGACTTCGGGGCTGCCCGGGAGCTGGATGATGACGAGAAG
TTTGTCTCAGTCTACGGGACTGAGGAGTACCTGGTGGGTG
AGCTGCTGGGGACCCGCTGCCCCCCTTGTGAGCCCCTCAG
AGCCCCCATAGGGAGTGTGGCCCACCTCCTGCTTCCGACA
GGGTTATGTGTCTCCCCTGTACCCCAACCAGAAGAATGCA
TTCTGTTCTCTAAGACAGAAAAGGTGAGGCTGCAGCCTGG
CCAGGCCACCCAGCCTTGTGCAGTTAACTCCTTGCCGGGA
CTCTCGGGAGGATGGGACGTACAGGTCCCCAGGGCACAGG
GTGGCCCGACGGAAACGCTCTGGGTAGGGCGAATGTGACA
CCCGTTTTTAAGATGACAAAGGAGAAGGATTTGAACAGTT
CTGTTTTCACCTGCAGGCAGTGGAAGGGAGTCTGACAGGT
TTCAGGCCCTTGCCAGCCCTCCCGCTCCATGGCCGCCTTC
TGGTTCTCTCCGGCAGCACCCCGACATGTATGAGCGGGCG
GTGCTTCGAAAGCCCCAGCAAAAAGCGTTCGGGGTGACTG
TGGATCTCTGGAGCATTGGAGTGACCTTGTACCATGCAGC
CACCGGCAGCCTGCCCTTCATCCCCTTTGGTGGGCCACGG
CGGAACAAGGAGATCATGTACGGTGGGCCACAGGGCAGGG
AATGGGACAGACTGGTGGTCCCCTGGCCCTTCTCCCACCA
GACCCTGCTGTGTCTCCTGGTCCCCTCACACTCCTTTGGT
CCACCCCCCACCCAGGCTCTTTGTAGACCTCTTTTTGTTA
ATCGGATCAAACAAGCAGCTGAGCTCTGCCCGGGGCTGCC
GGGTGTCTGTGAACACACCCTGTGTTAGTTCGGTGCTTCA
CTCTAGCCCTCCGCTCCCTTACTGCTCTCCTTGTCTTAAC
CGAAGCTCAAAGAGTGACTTGCCCAGGGTGGCAGAGCTCG
CCAGGGGCAAAGGTGGCAGCTTCCTGTTCCCAGGTCCAAG
GTCTTTCCATGGTTTTGTGCCATCGGACAGGGAGGTAGTA
AGTGGCTGGAGACGGCAGCGGCTCCCTCTGAGCGCACCAC
CTGGAGCAGAGACGTCAGCTGCTTAGCGGGAAGGTTGCTG
CACTCGCCTCAGCCCGGGGGTCCAGCTGTGTGGAACCTAT
ATCAGGACCGTGAGAGGGACAGGAGACCCGCGTGGACAGG
GGTTGTCAGGGAAGGCTGGACTCTGAAGGGAGAGAAAGAG
GATGAGAGGATACTGGGGCCATGCATAGCATGGGCAAAGG
TGTGGAGGAGGCTGGCCAGGCTGAGGGAAGTGTAGCTGGG
AGGGAGGCAGTGGACAGGGCAAAGGTGTCTCTATCTGAAG
CAAAGGGCACCAGGAGGAGTGCTGAGGCAAGGTGCTCTCA
CAGCTGAGAGCCAGGTCTCTCACATTCCATCACTCAGGCT
ACCTTTGGGTGGCTGGGTGACTTGAACCTGTGCTCGGAGC
CCTTTGTGCTGAGTGTGTCGTTGCCTCGCAATGTGACGGC
TGGGGATCCCGCTGACCTGGTCTTGCTCCCGCTAGGTACC
GGATCACCACGGAGAAGCCAGCTGGGGCCATTGCAGGTGC
CCAGAGGCGGGAGAATGGGCCCCTGGAGTGGAGCTACACC
CTCCCCATCACCTGCCAGCTGTCACTGTGAGTGGGACCCT
GCTGGGTGGGTGATGCTGGAGTCTGAGCTGGGTATCACTT
CTCTCTGCTGAGTCAAGACTTCTGAGGCCTGTTCCAGCAG
GTTCCGGGCATGCTGCAGGCTTGGGCACACCACTTTCCCA
TCTGGATGCTGGAACGAGTTCTTCCAGCTCTTCCTCCCCA
ACCCACCCGGCCCCACCACCTTGGTCCTAGCTCTTCAGGA
CATGCCCCTGTTGCCTGCTTAAGGAGGACAGGTCTGGGCC
CCCACCCCTGACAGTCTCCATGTCCTGGGAGGGCAGGGGG
CTGCAGAGCCAGCTGGTGCCCATCCTGGCCAACATCCTGG
AGGTGGAGCAGGCCAAGTGCTGGGGCTTCGACCAGTTCTT
TGCGGAGACCAGTGACATCCTGCAGCGAGTTGTCATCCAT
GTCTTCTCCCTGTCCCAGGCAGTCCTGCACCACGTCTACA
TCCATGCCCACAACACGTAAGTGGGGACAAGGGAGGGAAG
CAGTGAGAATCTTCTGTACCCAAGCAGCGGTGCCTGTCCA
AAGCAGCATCTCCCACAGTACGTTCCGAAGAGTGTATACG
TAGGACCGCTTCTGGGTCCAAACATAGTTTGGAAAAAGAC
TAGATCTACAAAGTTAAAGCTAAACAGGTTTTCTTGCATG
TACTTCAGAGAGTCAGTACCTTTTCTAATGCTAATATGCA
TTATACATCTGAGAAGTGTGTGCGTGTATGTTGGCTGTAC
ATTTCCTAAATGTACGGCTCATAGAACCCTTGATTCCTGG
ATAATTTTACAGAACTAGGTAAATGTAATGGCAATGTGAC
ACGAAGAGGTGCAGAGTCAGAGACTGGGTATTGGGACTCC
TGGGGCCTGTTCCCACTCTGTCTCCATCACTATAAGATGT
GAACTCTCCCCTTGGCCTCTCCACCCTTGATGACAGAGAA
AACCACCCCCGTCCCTCCCTCTGCAAAGCAGAGCCCTGCC
TATGGGCAATGCTTAGCTGGGGCTTAGCAGTCCCTGGCCC
CCTGCCCTGCCTACTGACACCCCCTGTCCTCTGCCCCCCA
CCATGGCTATGTCTAGGATAGCCATTTTCCAGGAGGCCGT
GCATAAGCAGACCAGTGTGGCCCCCCGACACCAGGAGTAC
CTCTTTGAGGGTCACCTCTGTGTCCTTGAGCCCAGCATCT
CAGCACAGCACATCGCCCACACGACAGCAAGCAGCCCCCT
GACCCTCTTCAGCACAGCCATCCCCAAGGGGCTGGCCTTC
AGGGACCGTGAGTAGAGCCACCTGGGCTGGATCTTTCTCC
TCTCCACATTTCTTGTGAGACAGGAGTTTGCAATCCAGGC
CATTGGTTACCTTCCTTTGTGGGTGTTTCCTTGGGGCCAC
AGGGAGCCAGAGGCAGATGTGGGTTTTAATTCTACAGATG
CGGGTTCTAATTCTGCAGATGCCTCTGAGATGCCACATGA
TGTGGGCTGGTGGCTTGACCTCCCGGGGGCTTTCCAGCAT
CCTCAGAGCTGTGGAAAGAGCTCCAGTAGAAACAGAGAGA
TCTGGATTTAATGCAGTTTCCATCATCTCCGATTTGTGGG
GAAGCCTCAGACAGTTTGTGTTGGAAGAAGCCCAAGTCTG
AGCTCCTGGAAAGAAGGGAAGGGGGTCAGGGGTCCAGAGC
TTGAGCCTTTCTCCAAATCCTAGCAAAAGTTTCCTTTCTT
CTCACTTGAATAACTCCAGTTTTATCCTCCTGCTCTGAGG
CTAGGAAGGGGTATTCACCTCAAAACCTGTGGGCAAGAAG
GTGATTTAGTCCATTTTCGGCCCTTGGGCATGAGCATGTA
GTTCTCAAAAGTGGCCACAAGGTGGCAGTGAGGGATCACA
ACTTTAAGTGCGGCCAAGGCTGGCAAGGTGGGGGGCTCAG
GGTGAGTTGCAAAGCCTGAGGTGGGAGATTGGCAGTGAGG
GGTGAGTGTGCGCTGGACTTAATGAAAGATAGGCAGGCCC
CTCAGACAGGGTCTTTGTCTGCAGCTGCTCTGGACGTCCC
CAAGTTCGTCCCCAAAGTGGACCTGCAGGCGGATTACAAC
ACGGCCAAGGTGAGGGGCAACCCCCAGGTGGCAGGGAGGG
GCATGGCCCAAGGGTAGGAGGTGTGGGACCTGGCCCTGTG
CACCTCTGTGTTTCAGGGTGTGTTGGGCGCTGGCTATCAG
GCCCTGCGGCTGGCGCGGGTCCTGCTGGACGGGCAGGAGC
TAATGTTACGGGGTCTGCACTGGGTCATGTGAGTAGCCAT
GAGGGCTGGGCACAAAGGGGGAGGCGGGCAGGAGCGGGAG
GTGGGCAGGAGGGGGGGTGGGCAGGAGGGGGAGGCGGGCA
GGAGGGGAGGCCGGCAGGAGGCGGAGGCCAGCACCCTGGG
ATGCTGTCTGCATGCACAGTGCTCTGAGTCCCCCGATCGA
GGCAGCTCTGACTCAGTCTCCCCTTGGACAGGGAGGTGCT
CCAGGCCACATGCAGACGGACTCTGGAGGTGGCGAGGACG
TCCCTCCTCTACCTCAGCAGCAGCCTGGGGACCGAGAGGT
GGGTGTTTGCCCCAGGCCGCTGGGACCTCTCAGCCCTGCT
CTGCTGCTCCTCACCCTTAATACCTCCAACAATGCACCTC
TCCTCCCCAACCCAGGGCTCCTGCCTTCCCTGCCCTCCTA
GAATAGAGGCACCCCCACCCTATCCCTTATCCCCACCTCA
CCAAATAACTGCAATGGCTCCCCCCAAACCCAGTCCCTCA
CCTGCAGGGGAAGGGGCCCATGGGGGCACAGACTCTCCAG
GTACCAAGGTGGCCTCCCTATCCCAGGAAGGGGCTTGTGT
CCTGCCAAGTCCTTCTCTGAATGATTTAGAATGCTCACGC
TATGCCAAGTGCCAGCAGAACTCTAGGGGGAGGACTCACA
CCCACACACAGAACAACATCCCGGTGGTCTCGTTCTCCAC
GCCTCATCTCCTGCTTTCTCTGACTCTTCAGCTTATCCTT
GCCTTCCTTGGGTTCCCTGCCCCAATCCTTGGAACCTGAC
TCCCTCCACTCCCGTGTCTCGGGCTAATTAGTGGGGATGA
GTTGGAAACAGAGAGAGACTGGGGAGGAGGAAGTCAGGTG
GAAGGGTCTGGAGATGGGGAGCGTGGGACTACTTCATTGG
TCAGAACACGATTGAGAAGTGGGCACAGCACCCCAAATCC
TGGAAGGCACGAGGCCATGGTACGGGTGAGGGTGGGAGCT
CTGCAGCCTAAGGATGCCACTGGTGGCGGGAGTCTTTGGG
GACAGAGGATCAGAGACTGCGCAGATGCCTGAAGGCCCTC
CTCCTCTCTCGCCACCCCCCAGCCCTTGTCTCCAGGGAGC
TCCAGGGAGTTTCCCAGCTGTGGGCTGACTCATGCAGCCC
CGCGTGCCTCCTGCTTGGCAGCAGCAACACAGATGATGGG
GCAGCTGGGAGGTGGAGGAGCAGGGAGGAGGAAGAGGAGC
ATCTCCAGATAACAGGGATGGAGTCTCCATCCAGACTGAG
CCCCTCTCAGACGGTGACAGAGAGTGGGGTTCAGTCAGCA
GAACTGCGAGTGAATCTCCTTTGAGCAGAGCTCTGTCCAG
GACACAGAGGGGGCTCCGGGTAGATGTGGCCTCCTGTCAT
TCAGAGAGGCCCATGCTTCCTGCGGAGCAGCTAGCCCTTC
CTGGACATGTGAGGGCTGATGGGATTGTTGGGTAAGAGGA
GACTTGAGATGGGTAGAGGCAACCACGGAGGCCTTCCTGA
AAGGTGAGGCTTTTAAGGCCAGAAGGAAGGAGAATACCTC
AGGCAGGAAGGTCTGTGCAGAGACAGAGAAGAAAAGGGCC
CTGTTCAGGGGGAACGAGGGGGTGCTGGGGAGGCTTATTG
AAGCCACAGTCATGACGGCAGGTAGCCCAGAGCTAAGCCA
GAGGCAGACAGAGGTGGGTGAGGAGGGGAGGAAAGAATGC
ATAGGGCCCTGGAGGGTCCAGCTAGAGGGAGGTTGGACCC
CAGTAAAACAACCAGCCGGGAGCCACTGTAGATTGTTGAC
CTGGGAAGATGTGTTTGGAAAAGCTTTGTGGGTGTTTCTC
TGCCCACTTGCCCTGGATGGACAGGGGCTGGGGGCGAGTG
GCACGCTGGCCTAGATCTGGCGTCCTGGCATCCTGGCGTC
CAGTGGCTGCTGTTCCCCTGTTATGGCTCTGCAGCCTCCT
CCAAGGCGGCCTCGGTGGTATGTCTAGAGAGCTCGGGTCA
GGCGAGTGCCTGCTTTGAAGCCTATTTCAGCCTCCCATCA
AGGAGGAAGATGGGGAGCAAAACCAGTTGTGAGCAGGGAG
CCAGAGGGCCAGGTGCAGCCTCTTCTCTTAGTCTGGGTGT
GACTCCAGCCCGTTGTCACCTTCCCCTACCTGGGCCTCTG
TGTCCTCATTTCCAAAATGAGAGGGTTGGATGATCTCTGC
GGCCTCCCAGCTCCCACATGTTGCAAGCCCAATCTTGCCT
GAACATCCCCAGACCTGTAGATTCTCCTAAGGTCTGAAAA
CACTACCCACTCCTAAGGTCTGAAAAAACTCCACCCGCAG
TGGAACCAGGTATTTTCATGAGCTGAATGTCACACTGGAG
GAACCCAGCACCTCATGCCAAGTGGCCCACCTTTGCCCAG
CCTGGTGACTCGCCCCTCTCCGAGTATGCTCCTCCTGCCT
CAGGTTCCCCAGGACAGCTCCTCTGGCAGAGCAACCTTGC
CTTTGTCCTAAAGCTTCCTGGCCCTCCTGGGCAGCTGCTG
TCATCCGGAGGCACTGCTCAGGCAGCCAGGATGGGCTTTG
GGAATCCTAGGGCTTCCCCCAGCCCCACCACCAGGCAAGA
CTTTCCAGACAAGACTTCATCTCTGAGGTCCCTTTGGATC
CCTGTAAACACCTTATTAGGTGGCAGGAAGGAAATTTGTC
TCCTCCTTTTATAGACGAAGAGCCTGAGGCCTGGAGAGCT
AAAGGACTAACCCAAGGTCATGCAGATAGCAAATGTGACT
GCCAGGACTAGGACTCGAACCCATGTCTCCTGACTCCCTG
TGGAGATGGATTGGGTCCAGCCTCACCCTCTTCTGCCATC
AAATATCCCAAACCTTCATCCGTATGTGCACTCAGTAATG
CCTTCAACATCCATGCACTGACGGACTACTGTGTGCTGAA
CACATTGCTAGGCACTGGGGCCGTATGAGGAACAGAGCAG
CGGCACCCCTATCTTCAAGGAGCCTGCAGTTCCTTCCTGA
TTCTCTCTTTGCTCAGCTCCCCTTTCCTCCCCTAATTCTC
CATTCCCAAGCCAAAATACACAGGATACTTTTTAAAATCA
TGATTATTACTAAAATGTATATACTAATGGTAGAAAGTTA
GAAAACAGAAATAAGCAAAAATAAGAAAATTAAAATCCTG
TATCCTACTATCTAGAGATAGGTTATCACACCTTAGAAGG
ACACAACCTTCTAGATATTATTCTACTACGCGTGAACATT
AACCAACATGAAATGATGGTGTATTTGCCATTTTATAACC
TGTTTTTGGGATCACGTCCACGGTCCCACCTTCTGAACCC
ATCTAGAGTTTCCCCTTGAAGTTGTTTGTCTTGTCCTTCT
TTCTCAGCATTTCCTGTAAACTGGGAAGTTTAAAAAAAAA
TTTTTAGTATTTTATTTTATTTATTTTCATTTCTGTTTTT
TTCAAGGCAGAGTCTCACTATGTTGGCCAGACTGGTCTTG
AACTCCTGGCCTTAAGCGATCCTCCCACCTTGGCCTCCCA
AAGTGCTGGGATTACTGGTGTGAGCCACCATGCCAGGCTT
TTATTTTGTTTTTTATTTTGTTTTATTTTATTTTATTTTA
TTTTTATTTTTGTAGAGACAGGGCCTCACTATGTTGCCCA
GGCTGATCTCAAACTCCTGGCCTCAAGCAATCCTCCCACT
TCTGTCTCCCAACGTGCTGGAATTACAGGCATGAACCACT
GTGCCAGGCCTAAACTGGGAGTGCATAAGGCTAGATGGAT
TCCAGTTGAACATTTTTTGCTAGAATACATTATTGATGAT
GCCGGGTATTGTATGTCGATATACCATTGGCTGGTGACAG
CCTGATTCCTCTACTGTAACGTTACATTTTCCCTGTAGAA
GAAAGAAACAGAGTGGTGTGACCTTGTCACCGTGCAAATG
CTCACCCCTTTATCATCTATCATTGCTTGTAACGCTATGC
CTCAGATAACAATTTCACTGGGCAGCAAGATGATAATGTT
CAAACTTCTGATACATCATTGCCTAGTAGTCTACAAAATA
CAGCTTTTCCCTCATCAGAAAGCTGTTGGTTATCAAGAAA
TACAGTTTCTACTGGACAGGAACTTAATTCTTTCTCTTTA
GTTACAAAGTTTCCTGGTAAGGAGATCATTAATAGCAGCC
TTGCATCACGGGCCCATGGATTTTCATAGACTCAAGGTGT
TACAGTCTGTCTCAACCTTTATTCTTTGCAATACTCAACA
ATGTCACAACTTGGGTGAGTAGGACCCTCTTCAGGATGGT
GCCTCTGTCCCAAACACAAAACTCCCCAGAGACCCGGAGA
GCCACCAAGGCTGTCCCAAGATGCTATGCCCAGCATGTGC
CCACAGAGCTCTCTGCCTCCCACCTTGGCTGCTCCCAAGC
CCCCAAATGTGGCCTTTCTCCTTGCCTCCCTCAAGGTCCA
GCAGCGTGGCTGGAATGCCTGAGATCCAGGAACTGAAGGT
GGCCGCAGAACTGAGGTCCAGGCTGCGGACTGTGAGTGAG
GCTGGAGGGCAAGGGCTTAGCAGGATCAGAGCTGGGGGCC
CATGGTCCAGCCAGCCTGCCCACCAGTGCCCAGGCTGAAG
ACCCCACGGGGGTCTGCCTTCTTGCCCCACAGCTAGCTGA
GGTCCTCTCCAGATGCTCCCAAAATATCACGGAGACCCAG
GAGAGCCTGAGCAGTCTGAGCCAGGAGCTGGTGAAGAGCC
GGGATCAGGTACATGAGGACAGAAGGTCTGTGGGATTTTC
CTTCTTTGTGGGGTGGGAGTGGGGGAGTGGGCAGCACCAA
AGGTCCAGTAGCCTTTAGCCTTTACAGACGTCAGCTTGCA
TTCCCCTTTCTCTTGGCAAGGGTGCTAGGGCCTGGGGGAG
TGGAGGAGATCCAGCAATGAACAAGAACCCCCCGCCCTGC
ATGCCCCAGACACCAGCCAGGAGGAGAAAACGATCTGGGG
TCCTGCTCCCATCTGGGAGTTTGAGGAACATTTGGGAATC
TTAGCAGGTGCAATAATTCTGAATAAAAGAAGACTTTAGT
TCTCTTTCTCGTGTCAGGCCCTTGGGCAGGTCCTCTCACA
TACAGCATCTCATTGAATCCTGAAAACAATAATGATGCTA
CGATAATGCCCTTTTTGTAGAAGCTCGGTCAGTGAGGTTA
ACTTATCCCAAGTCACAGCCAGTAAATGACAAATGACAGA
GGTGGCTTCAGGTCGGATCTGTCCACCTCCAAAGCCTATG
TTCTTGGCCTATGCCAGGCAGGGGTTTACAAGCTTTAAAG
CACGACTGTCCCTTTCAACAGATATAGAAATACCCCCTTC
CCCCAGCCCCAGCTGACTGTGTGGAGCCGCTGCCTACCTT
GCCGCCTCTGACCAGGGGGTGGGTGGTGCCCAGTGCAGAC
CTCCTCCCCATTCTCTTTGGTGCCTACTGTAATCTGGGCC
TATCCCCATCCATCATCCCATGCCCTCAATTCTAAATTCA
AACAGCTCTGAACACCACAGGAGGTTTTCTTAACTGTTTT
GGTCATAAAACCTGACCTAAACCGAATGAGGCTCTTTACA
GACTTTATCCCACTTGGGGTGAATGTTCTTGTGGTTCTTT
GGAGATGTGAATGTGTTTGATTAGGAGTTGATGCCCTGCT
CAGGCCGTTCCACAATACACTGTGTGGGCACCAAATTGCC
TTTCCGATATCAGAAGACAATTCTGAATTCAGAGCACATT
TGGCCCCGAGCCTTTTGGATGAAGGCTGCAGATCTGAGGC
CTGTCCTTTTGGATGAAGGCTGAGGATTGAGGCCCCGTCC
TTTTGGATGAAGGCTGTGGATCCCAGGCCCTGTCTTTTGA
ATGAAGGCTGTGGATCCCAGGCCCTGTCCTTTTGGATGAA
GGCTGAGGATCTCAGGCCCTGTCCTTTTGGATGAAGGCTG
TGGATCCCAGGCCCTGTCCTTTTGGATGAAGGCTGAGGAT
TGAGGCCCCGTCCTTTTGGATGAAGGCTGTGGATCCCAGG
CCCCGTCCTTTTGGATGAAGGCTGAGGATCTGAGGCCCTG
TCCTTTTGGATGAAGGCTGTGGATCCCAGGCCCTGTCTTT
TGAATGAAGGCTGTGGATCCCAGGCCCTGTCTTTTGGATG
AAGGCTGAGGATCGAGGCCCTGTCTTTTGGATGAAGGCTG
AGGATCGAGGCCCTGTCTTTTGGATGAAGGCTGAGGATCG
AGGCCCTGTCCTTTTGGATGAAGGCTGTGGATCTGAGGCC
TGTCCCAGCTACTTCGTCTTCCACCTGCATATTCCTGGCG
GGGCAGGCTCCTTCGGCTGGCAGAGCCCTGGAACAAGCCC
GTGCTCTGTTCAGAGTCCAGCTCCAGAAATAGCAGAGATG
GGGTCGCTTGGAGGTGCTGCAGGGAGGGAGTGGAGCTACA
TAGGCCTGAGGGTGAGGAAGAACTTTCCCCACACACTCCT
GACTTCTCAAACAAAGTGTTTGTATCCAGCCTGAAAAGGG
GAAGGAAGAAATAATAACGACCTTCAACCCCAGACCAAGA
AGGTCCTCAGGAGATCATCTCCCCCGTTCCTCCACCTCCA
GGCAGGACCAAGGCCTGTTGATTCATTCTTGTTTTCAACA
AGGATTATTGATTCATTATTTATGTGAAGTTTCTGCTGTG
TGCCACGCATTGGGTAAACCAAGAAGCTATACTCTTCTGC
CTTTTCCAGTCGACCAGAGAGAGATTTTAGCTCCCCTCCA
TCCCCAGCGGTCACTGCCAGACACGCTCCTAGGTTTCAGG
GGGCCTAGGCTTCTTCCCAGGGCCTAGTCCCACAACTTCT
CATGTAGGAAAGGCCACGTTCCTGTTGCCTGTCCTGCTTG
GCTTCCTGTCTCTCTTGTCTCTTACTTAACTCATGCTGTG
AGTGCATGTATGTGAGAGAGAGGAAGAATAAGCCATGAGA
ATGAGAGAGGGCTGGCTGACTGTATGGGGTCTCAAATAAG
CCTAGAGACAGTCACCTCCACTCCCAAATTGATCCCCCAA
AACTGTGGCAGTGAGGCTCCTCCCCTATTCCACTGCCACC
CTTCGCCTCCCTCCTCTTTGCTCTGTGCCGTTAGATTCTT
CCAACACCTGGTCCCTGTCATCTGCCCACAGCATCCAGCA
GATTCAGTGCTGTTTGGACAAGATGAACTTCATCTACAAA
CAGTTCAAGAAGTCTAGGATGAGGCCAGGTGAGCCCGGGC
AGGGCAGATGCCCCTTCTCTCTCCTCTGTCTCCCTTCTTT
CTTCCTTTTCTCTGGTGAGTCATTGCTACCAGTGGCCACT
AACCTCCAGCTGGTGGTCTTGGAGGCCCACTAAGTGGATG
GTTCTGTGCAGCTGCTCTAGGGCAGAGCCCCTGTCTGCAA
GCTGCCTGCAGGCTGGTGGGGGACGTGAAACCTTTACATG
CCTGCCTGTTGCCACATGAGAGACTTGGATCACGTGGTTG
GGGGATCCAGTGGGGGATCCACCAGGCTCCTGGAGCCTCG
CTGCTCTAGGAGAGGTGGTCCTGGAAAGAGATCCCTCACC
TTGGCAGAGCATTTTAAAGTATAAAATGTCACTGTCCATT
GTGTCCTTGGGGCACTGAGATAGTCAGGTTTTCCAGAAAA
GGGGGGATCAGGAGAAGTCCCATTTTGAGTCACTGAGTCA
GGCATTTTGGCTGCATGATCCATTAATCCTCACAAGGACG
TTGTGGCAGGCGCAGCCCATTCACAGGCTCGGGGGTGGGA
AGCTGCGTGTCCAAAGTGACTGCCGTCGTGGGGTAGTGCA
AGGGGGGACCCAGGGAGGGCTGGTGAGGGGGTTGGAGGGA
GCCTGCGGAGGCTCCAGTTGACACTTCTGGTTGGGGAACT
AACACACCAGGAACCAAACCTCCCCCTCCCCTCCCAGGCC
CCAGGCATTTCCTAATCTGTAGACTGAAGGTCTTGGGCTT
GATTGCCAAATTATCTTCTATCCTTGGGATTATCTAAAAA
CCACTGTCCAATAGAAATGTAATGCCAGACACATGTGTAA
TTCTAAGTCTTCTAGTAGCCAATTTTTAAAAAGTAGAAAC
AAGTGAAATTAATTTTAATGTGTTATTCAAACCAATATAT
CCAGTGTCATTTTAGCATGTAATCAATATAAACAAAATCA
CTAAAGAAATACCTTATATTCTTTTTGTGCTATCACATAA
ATACATAACTTATTTCCTTAGCAATTCTGTTTATATTGAT
TACATGCTAATATATATATTTGAGATTCTCTGTCACCCAG
GCAGGAGTACAATGGCATGATCACTGCCCACTGTCGCCTC
AACCTCCTGGGCTCAAGCCATCCTCTCACTTCAGCCTCCT
GACTGACTGGGACTACAGGATGCTTTCCCATCACTTTATG
GTTTTATATTTCACATATATATATAATTCATATATATATA
TATATTACATTTATAACACATCTCTGTTGGGAAACTAAAT
TTTATATGTGTGTGTATGTGTGTGTATATATATATATACA
CACACACACATACATGGAGCTGGGTGCAGTGGCTCATGCC
TGTAATCTCAGCACTGTGGAAAGCTGAAGCAGGAGGATCA
CTTGGGCCCAGGAGTTCAAGACCAGCCTGGGCAACATAGT
AAGACCCCATCTCTACAAAAAGTAAACAGAACTAGCTGGA
CATGGGCATGTGCCTATAGTCCTAACTACTTGGGAGGCTG
AGGTGGGAGGATCACCTGAGCCTGGGAGCTGGGAGTTGGA
GGCTGCAATGAGCTGAGATCACACCATTGCAGCACTCCAG
CCAGGGCAAGAGCGAGACCCTGTCTCAAACATCAACAACA
ATAATAAAACCTCTAGACATCATTACCTTCCCCATTTTAT
AGATGAGAAAACCAAGGCACAGAAAGGTTAAGCAGCCCAA
GTAATCTAGGCCCAACTGCTTTTAACCATCCCATGTCACA
GCCTCAGAGCAGTTTTACTTCTATTGGTCTTTAGGAGTCC
TTTATTAAAATTAAAAATGAACATCTAACTGTTAAAACCC
AGCGTGTTGAAAGATACCATTTTTTAAAAATGCCCAGTGG
TCTTCAGGGCACTCTCGCTTGAGCCTCACGGGACTCCCGT
GTGGAACCTGTGATGGATGAGGAGACAGGCTCAGCGAAGT
GAAATCACTCGCCTAGAGCCGCCTGCCAACAGGAGAAAGG
GCTGAGGTTTGTCCCAGGTCTCTTGGACTGCACACATGCT
CTCAGCTGGCCAAGTGCAGGGCCCAGGAGGGGGACTCTGC
TATTGGAGGAGCGGGATGGGGAGGCCCACCAAGAGAACCT
CCATCATCATTTCATCTTGTGGCTGCCGCCACCCTGGAGG
CCCATTCCTGCGGAGAGCAGCAGGGGGCAGCATATCCCTA
GTATATGAGCCTTAGGGCCCTTCAGGAGGCAGCCAAGGCC
ATGAAAGCTTCAGCCTTTGTGGCAAAAGTGGCTGGGCAGA
GCGGGGAGGTAGAAGGTGGTGGCCTGGTTTCTCTAGCTCA
TTGCAGGCAGAGCCCGTGAACATTCAGGGATGAGACCATC
CAGCTGCAGGCATCAGTCACTCTGGGAGGGTGCTAGATAA
GGGGCTATGGCTGACTGAGCCTCCTTCCAAGCCCATTCAT
CCCCCACCTCCCACCCGAAGCATCCCCCACGTCCCCACCC
TGGCCCTGCACTTTGGGCTGCCTTCCCCTGGGGCCCTCAT
ACAACTTCCCCATGGCTTCTTGAGGCCCCGGCTTTGTCCT
AATCAGCTACTTGGGTGCTGGCTTCACTCCTTTGCCCTTC
CTTTTCTGCTGGGCCGTGAGTTCCCGTGAAGCAGCATGGG
CTGGGCCGTCTTCGTCTTCGTAACTGTCTCCCGACCCTTG
CTGCACTCTGTTTGGTTGACTGATTGAATAGGTGACATCT
GTCCTGTCTGTTTCCTCCAGGGCTTGGCTACAATGAGGAA
CAGATTCACAAGCTGGATAAGTGAGTGGCCTGTCCGCCTG
CAGGCGGGTGGGCAGGAGGGTGGGTGTCCTCGGGGCAGAG
CGATCCTCAATGCCAGAGGAGAGGCCGTGAAGGGCCCTGC
CCCGGGCTGCAGCTGAGCAGTTGGGGATAATAGGTTATCT
GGGGCCAGGGGAGGGAGTGTGCATAGCTTAGTTGGAGGGA
GGCTTCTCAGATGCAATCTTGATGTAACTGGATTTGCTTC
TGGTACGGACAAGACGGTTTGCAGGCTTTTTTTTTTCTCT
CTAGTCGTCCTCACTGAGGGACCACTTACCACTTCCTGCT
TCTGCCCTCTGCCTGCACCTTCCCTGCCTCCCCCTGCTCC
TCTGTCTCCCATGTTTCCTGGACACACTCATGTCCAGGAG
GCCCTCCCTGATTTAATGGTTATCTGGGAACTCACTCCCC
CAGTTCTACAAGCACCCAGACGCCCCGCACACGGACACAC
ACACCTTCTTTCCACGACTGCCTCACTTTCCCTTCCCTTT
CTTGAGGACTAAGCTTGAGCATGTGTGTGTTCCCCGAGGA
CCTGCTGTGCGTCTCCCATGTCTCCCTGTTGATGTGGGTT
TTGCTGGCCACCACAGCTTCACAATCCAAGTGTGTGACCG
TCCTTCCTCCTTTCCCAGAGACATAGCCCTGCTGTGGTCG
CAGGGCTTGGGCACTTATGACAAGGTGGCGACGGAGACTG
AGGGATGGTGGGCTTGTGCACAGTGGTTCTGGCGGCTCAT
CTGTGCCTTGGTTCCCTGTCATTCTAGGATGAATTTCAGC
CATTTAGCCAAAAGGCTCCTGCAGGTGTTCCAGGAGGAGT
GCGTGCAGAAGTATCAAGCATCCCTAGTCACGCACGGCAA
GAGGATGAGGTAACAGCCCTTCCTGAGCTCATGGAGCCCA
GGGCCTGGCCTGGCCCTTCTAGACTTCAGAGGACCCAGGG
CTTTGTGGAGCCCTGAGGGAAAGGGAGGAACGAGTGAAGG
GGTGTGAGCAGATGAGTGGTTTTGTGTCTCTGGGTGGACC
AGGCAGTTGGCTGGGAGATTTCTATAGCTTAGCTTATTTA
ATCCCATAACACCTGCCCGATACGGCAGATATCATCACCC
TGTTTCCTAGACGAGGAAACTGAGGATCTGAGAACAGGCA
TCCTCTGCACATCACATGGCTAGTAAGTGGCAGACCCAAG
ACCCATATGTGGCTCTGTCTGCCTCTACAATCTGGGCTTT
TGAGGGTAAAATCAAATCAAATCTGGATTCTTTCTACCGT
TCCACCTGGTTGTATTGAGAAATCTCCTTTAGGAGAACAC
TAGATCCCCCTGGGATAAGGACAGTGGCAGTGGCCCTTAA
GGAGAATCCTCTGTCACGCCTTCCCCTTCAGGAGTTTTGG
GTTCCACCTTCTCAGATCAGGCCCACTCTCCATTCCCCTG
CCTGTGTGAAAGTTGGCCCTTCCAGAGAAGAGAGGACAAT
TTCCCACGTGCTGCCACATTCTGAGGCCTGTAGGACCTCA
CCTTGTTATGGGGCTGAGACCTGGGCACTCACCTGTCCTC
ATATCGGAATACCAATGCCTGCTTCTCCTACTCCAACCCA
CCACACATTCTGGTGTAATTGCTCTGGTGCAGGGCTTGGA
TATCAGTGTAGTACAGCTTCTCCAGGTGATTCTAATGTGT
GGCCAGGGCTGAGCACCAACCCCTGATTTCACGGCTCTGG
GCCTTGGGGAAAATGTTCCTGCTCCTTCTCACCACTTAGA
AGCAGAAGAGAATTCACTCTGGAAATGAGAGTGTGGGCAG
TTCCCCACACCGACAGCCCTAGTGTGGGCTATCCTCTGCC
TCTCTGCAGCCTGACTGGCGCCACACTCACCATAGCTGGC
ATGTGTCACCCAGCCCCAGCCACACACATGTTGTTGGTGC
TCCCCACTGCAGCTCTGAAGGGGCCCTCCCAGCCTCAGCC
AGCTGTGTGCATCTGCATTATTGCAGTGGGGCGGGCAAGC
GTGGAGGGCACAGCTGGCAGGGCAGAGGCAGCGAGGGATG
CAAATACCCAGGACCCACCTGTGTCCATGTGCAGACCCGA
TGGCAGCTAGGCAAGCCCTGGTGAGTGCGCTGAGTCCTGC
TCTAATTCTAAGTCTCTGTCTGTTCTCTTGAGGGTGGTGC
ACGAGACCAGGAACCACCTGCGCCTGGTCGGCTGTTCTGT
GGCCGCCTGTAACACAGAAGCCCAGGGGGTCCAGGAGAGT
CTCAGCAAGGTGGGCATGGCAGAGGAATTCTAGGTACTCT
GGGGATGCAGGCTGGGGCTCTTGTTACCCATGTCTTCACC
TCCTCAAGTACTGCCCTTACCCAGCCACACATAAGCTGGC
TACTAAGTGCTGACCAAAGTATGGCTTCCCTGCAGATCCT
GGAAGAGCTATCTCACCAGCTCCTTCAGGACCGAGCAAAG
GGGGCTCAGGCCTCCCCGCCTCCCATAGCTCCTTACCCCA
GCCCTACACCAAAGGACCTGCTTCTCCAGTAAGTGCTGGG
GAGAAAGGGGGTGTGTATCTGTGTGGAAGGGAGTTGTGGG
GAGCGTGCTGAGGTTAGACCTTGAGGGGTTTGGCCTCATG
CCAGGCCTAGGAGGCAAAATTAAAGAGACTGGCTGGGTGC
AGTGGCTCACACCTGTAATCCCAGCACTCTGGGAGGCCAA
GGTGGGTGGATCAACTTGAGGCCAGAAGTTCAAGACCAAC
CTGGCAAACATGGTGAAACCCCAACTCTAGTAAAAATACA
AAATTTAGCTGGGTGTGGTGGCATGCACCTGTAATCTCAG
CTACTCCGGAGGCTGAGGCACAAGAATTCCTTGAATCCAG
GAGGCAGAGGTTGCAGTGAGCCAAGATAGTGCCACTGCAC
TCCAGCCTGGGCCAGGGAGCAAGACTCCGCCTCAAATAAG
CAAACAAAAAAGAATAAAGAGGCTTCTTTGGTGGGGCTGC
AGAGGAGGGTGGGCCTCCCAGGAAAGGGGTCTGGGCAGGG
CAACTTCCAGCCTCAGCCACTTCTCCTGCCTCTGCCTTGG
GCAGCATGCAAGAGCTCTGCGAGGGGATGAAGCTGCTGGC
GTCTGACCTCCTGGATAACAACCGCATCATTGAACGGTAA
GGAGCTTTCACCTTGTGTGGGTCAGGGCTGGGTCTTCAAG
CCACCCTTGCCTGGGGGCGGCGAAGAGTCCCCAAGCCTGC
CCATGCAGGTTTGATGACACGTGTCCATTTTCCAAGCAGC
CCTGTTGAAGATTAGGCGTTTTCCACAAATGAGTTGACAT
CCTCAGGAGGTGTAGGATTCAATTATAGCCTTTAAAATGT
GAGCCCCCATGCCGTCAGGGAGGTGGGGGCCTGGAGGCAT
GGGGTTTGCGCCTGTGTCCAGCTCTGCACTCCATATGTAC
TCTGTGCCCAAGCTGCCCCAGACCGCCTCCTTCAATCACA
GCCATCCTCAGGGTAGGTGCTGTTTTCATCCCCATGTGCT
ACCCCAGGAAGCCACAGCACACACACCTTGGGTACGATGT
CCAAGGCCAGTGTTTCTCTGGCCTTGTGGGGCTCCTGTCC
CTCCTGCCAATGCTCATGTGCCAGCCCGGGGCTGCAGGAT
CATCTCCTGATTCAACTCCCCTCCTCGGGGCACTGAGGGG
TCGTGAGAGGTTGGTGTGGGAACGCAGCAGGGCTCCGGCT
CGAGATTGAGATTTTGTGTACCAGTAAAAGTTCTTTTTCT
TTTTTTTTTTTTTTTTTGAGAGGGAGTCTCACTTTGTCAC
CCAGGCTGGAGTGCAGTGGTACTGTGTCGGCTCACTGCAA
CCTCCATCTCCTGGGTTCAAGCAATTCTCATGCCTCAGCC
TCCCAAGTAGCTGGGATTACAGGCACCCACCACCACATCC
AGCTAATTTTTATATTTTTAGTAGAGATGGGGTTTCACCA
CGTTGGCCAGGCTAGTCTCAAACTCCTAGCCTCAGGTGAT
CCGCCTGCCTCAACCTCCCAAAGTGCTGGGATTACAGACA
TGAGCCACCGCGCCTGGCTACGTACCAGTAAAAGTTCTAA
AAGAAAACTCAAGACCAACAGAGTTACCAGCTGCTCACAT
AACCAAGTAAGCACATTTGAAGTGAAAAAAAAAAAAAAAA
AGCCCTGCCATCGAGTAACCCCACTTTATAAAACACATGT
TATCACCAAAGAGAGATAACCTCAGGATAAAGGATGGTCC
TTGCTTGCCCTGAAGGCCAGCAGCCCTGTTTATATACATG
TACACACGTGCACGCATCTCCCACTCCTGCCTGTCATCCT
CGTGTCTGTCATTTTCCTGTCTGGGAACCAACGGCGGGGT
AGAGTCAGCAGAGTTTCCTACAGGATTTCAATCCTGACCC
TGCTTCTCACCAACTGCGTGATCCTGGGAGGCGTGTTCAG
CTTTGTGCTTCACTCCCCTCCCCTGTGAGACAGGAGTAAT
AATTTCTACCTCATGCTCTTGACATAGGGATTAAATAAAA
CGAGATATGCGAGGTGCTTGGGGGTAGGGGCTGTGGAGGG
AAGGGCTCACTAAATGTGACTTCTTCCCCAGAGGCCACTC
CAGTCTGACACTAGAATTGGGGCCAGGAGGTAGGGAAACC
AGGAGCAGAGCTTGTGGTTTGTCCCCAGAGTTTCAGGGGG
TCCTTGGGTAAGGGAGGAATCTCCTCCCTGTCCTGTTCCA
GCAAGAGAACCCGTCCTCTTAAACACCCACAAAGAGGACA
TTTGACAGCTTCTTGGAAGGATTTTCCAAAACAGCCCTCT
TGGTCAGGAAGTTCTAATTTTAGTGACAACATAAATTGCT
CTTGCTGTGTTATGTGATCTATTTGCAGATAGCTCAAAAC
TTTATTTTAGTGAATTTTCACTTCCTTATTCAGAGCTGTA
GCCAAAGAGCCAAATGAACCAGTTTAAACTCCTTTCTCCT
CCTCCTAAACCTTGGCTGCACATTGGAATCACCAGGGGAT
CTTTTAAAAGTACAGACGCCTGGGTCTTGCCCCAGAGACT
CTGAGTGCAGCTTGTGGTTAGGATTTGTATAAGCTTTCCA
GGTGATTCCAACATATAGTCAGAGGTGAGAGCCAGTGGGT
TCTTGTCAGGGAGTGAGGCTGCTACAAGAGGAGAGCTGAG
GACTTGAATGGCTCAGTGTTCTTGAAAGCTAGTTGTGCTG
GGTCCTGGAGTGTGGTCTGCAGGCCTCTCCAACAGGTGGG
CAGTGCTAGCCTGTACCTTTTCTTGTAGGCTAAATAGAGT
CCCAGCAGCTCCTGATGTCTGAGCTCCATGGGGCGCGTGA
GGCATCCTGAAGCATTAGAATGATTCCAACACTGCTCTCC
TGCACCGTGAGACCAACCCAGGGCAAGATCCCATCCCATC
ACATCAGCCTACCTCCCTCCTGGCTGCTGGCCGGGATGTC
GCCAGCATTACCTTCCACTGCCTTTCTCCTTGGGAAGCAG
CACAGCTGAGCCTGGGCACCAGGCCACCTCTGTTGGGACC
CACAGGAAAGAGTGTGGCAGCCACTGCCTGGGCTGACCTT
TCCATCTTCTCCAGGCTCAGGTACTGCTCCTCCATGCCCC
TGGCTGGGCTGTGGGGAGAAGAGGCTTCCATATGTCCTCC
CACTCCCTCTGGTTTACAGGACTTCACTCCCTAGCCAACA
GGAGAGGAGGCCTCCTGGGGTTTCCCCAGCGGACTAGGTC
AAACGACCTCATCACAGTCTTCCTTCCTCTTCAAGCATTT
CATGTTGAACCCAGCTCTCTCTGCTCCCCTGTGATTTCTA
AGGGCCACCACTCTCAGCCCCAGGCAACGTAGAGCCTCCT
GTTCTTTCTATGCTTGGTCTGACTGAGCCTAAAGTTGAGA
AAATGGGTAGCCAAGGCCAGTGCCAGTGTCTTGGGGCCCC
TTTGCCTCTCCCTCACTCTCTGAGGCTCCGGCTGGTCCTG
GGACATGCAGCCAGGCCTGTGAGTCTGGGCAGGTCCAAGG
CCTGCACCTTCAAGAAGTGGAATAAATGTGGCCTTCATTT
CTGTTTCTGGTGGCTCTCCCTGGGCTGTGTCTGTGAGGCA
GGGAAGGCTCTCAGCTGAGTGTGCTTGGCAACCAAGTCGG
GTCTGGGCGGGGATCTGTGAGAAGTGCTGGGAAATGGGGG
TGGGAATCGGTCATGTCCTGATTTCTGCCTTTCCCCTAAA
TGGGCCCTAATTTCAAGGAAGAACCCAAGGGGTGCCTTCC
CATTCCTTGCGTTCTCTTGCCCCCCATCATTTGGAAAGCT
ACGTGAAGGGCCTGGAACTTAGGGAGAAAGGTATTCTTTT
TTTTTTTTCTTCAAACCCACCATCTAAGTGGCTACTGCTT
TTTTCCCATCTCCACCACTGTTCAAAACCTAGGCTATGTC
CTAAATAGTGGGTTTGAATAGTAGTATGGGTTATTTTAAG
CATTCCTTCATTTTGTCTAGAATCTAGAGTGGTGCCTGGG
CGAAGCATTCTGACTTTTGCAAACTGCTTGCAAATTTACC
TCCAGCCTTCCCATAAACCAGAGCTGGACTACCCACCTAC
CTGGGTGGGTGAAGGAAGGGGAAGGGGAAACGCAGTAAGG
TAGCCCCAGTAGGAGAGAGAGATGAGTGGGAAGCCCCACT
GTGCTTTGAGGCATGAAGACACATTATGCTTGACTGGAAA
TGACCCCAGAGATCCTTCCTGCCCATCTTCATGGGAGCCC
CCACATCCTGAGGCCACTCTACTGACCTGGCAGGGCCAGA
AGTGGGGAAGGGTGAGTCCTGGAGGCTGCTGTCCTTTGTG
CTCCTTCTCTGTGGAAAGACCAGCATTCTAAAGGCCCAGG
GGAAGGTGGCTGGAGGTTATTTCCTTGCATCAGGCCCAAC
TGGCTTTGTGTTTGCTATTTGGGCCTCAAGCCCATGGGGT
CACTTAAGCCCAGGGGTTCAAGTCCTGGGGCCTCAGAGAC
CAGCTGCTGCCTCGATGTTTCTGGGTACTAGACCACCTCT
CGCCCACTCTCCTGACCTGAATTTCTGGCCAACACTTCCG
GCCCATGAGTGACCCTTCAGGGAAGTCCCACAATGGGTTT
TCCCTGGCAGCAGCTGCTGCTCTGGACCCCATGTGCTTGG
TGGAGCTCAGTGAAGAGCCAGGGGATCCCTGAACGCCAAA
TGCAGATTTTTGGGAGATGATATGATCCAGGCTCTATGAT
CTCATGAGCAAAGCCCATGAGATGTGGTGGACACTCACTC
AAAGGCTTCAGTTCAGTTTGTTTGTCTTTTTTTTGGGCAG
GGTTTTGCTCTGTTGCCCAGATTGCAGTGGAATGGTATAA
TCTTGGCTCACTACAGCCTTGACTCACTGTAGTGATCAAG
CGATCACCACTACTACTCACTGTAGGACCAAGCAATCCTC
CTGCCTCAGCCTCCCAAATAGCTGGGACTACAGGCGTGCA
CTACCACATCCAGCTAATTTTGTTTTTTTTTTTGTAGAGA
TGAGGTCTATGTTGCACAAGCTGGTCTTGAACTCTTGAGC
TCAAGCCACCCTCCTTCCTTGGCCTCCCAAAGTGTTAGGA
TTACAGGCGTGAGCTACCACGCCCAGCAGCTTCAGTTCGT
TTCTATGCCAGGCAGAGCTGCTGACATCAGTGCCTCCCCG
GATCTGAGGTTCTGCAGAGCTGCTGATTCCATCTCAGTAG
AAAACAAGGAACTGGACCAAGACCCAGAACAACCCAAAAG
ATCCTCAGGTGGCTGAAGACCTCTTTAATGTACCTCTCCA
TTCTCTGCAGTGATTCCTAACATAACACTTAAAATGAAAA
GAGCCCATTCAGTTCACCAGACGAGAACTAAGCCCTCACA
ATGCACCAGGCCCATGGGATGCTGGAACTACAGAGGTGAC
TAAGCCACCTTTCTGGCTCATAGTGAGTTCACCTCTGTGG
GGGAAGACAGGCATGCCACAGATAGCTTCCCATCACGGAG
GAGGTGCTGCGCTAGGAATGCAAATCTCCAGTGTGGTCCT
GAGTCACCATCTTCACAAGGGAGGGTGCTTAGGTCAGGCT
GGGAACCCTCCTAAGTGTCAGGGAATGACTTTGAGAGCAG
GTGACTCCAAAGAGGAGTCTTAGCAGGTGAACAGGTGATA
CCTAGCAAAGAAGGCGTGGGAGGCACTCCTGGCCGTGGGA
GCAGCAGCAGCACAGGCATGGGAAGAGCTACAAGTATTTC
TGTATGACTGGAGAGCAGGTTAAAGTTGGAAGCTGGTATT
GTGGAAAGGGAGGAGCCAGTCCAAAAGGTCCTTGCAGGCC
ACACTGAGGAACTTGGGCTTTTACCCCAGAGACCACAGAC
AGGTTTTAGGTCCAGTCCAACTGGTATTTTAAAGGTACTA
CTCTTTGGTGCCCGTGCGGTGAGTGGAAAGTTATGGGTAG
GAATAGATTAGCTATGTGCATAAAGTGCCTAAAACACAAT
GTTATTAATATTATTATTTTTTGAGACGGAGTTTCGCTGT
TGTTGCCAGGCTGGAGTGCAATGGCGCGATCTCAGCTCAC
CGCAACCTCCACCTCCCAGGTTCAAGCTATTCTCCTGCCT
CAGCCTCCTGAGTAGCTGGGATTACAGGAGTGTGCCACCA
TGCCCGGCTAATTTTGTATTTTTGGTAGAGACGGGGTTTC
TCTATGTTGGTCAGGCTGGTCTCAAACTCCCGATCTCAGG
TGATCCACCCATCTCGGCCTCCCAAAGGGCTAGGATTACA
GGCGTGAGCCACTGCACCGGCCCAAAACACAATATTATTA
ACACAATAGTTTTCTGCATACTCTGCTCACCTTCCTCATC
CCCTCCCCACCTCATTCAGCTATGAGCCCCTGCACAGGGT
AGGTAGAGGAAACAGAAGGTCTTGTCTCAGATGGGCTGAG
TCGGGGGCTCAGATCGGTCACAGATATCTGGGAAGATTCC
ATGTGGCATTCAGATTCACGGCTAGCAGACTCTTAAAACA
GGCTGACCCAAGCTAAAAGGGGGCCTAACTGGAAGGATGA
GGGGGCCTGTCCCAGGTACCCAGGCTGGAAGTACAGTCAG
CTCTGGAGGGCATGGTACTACAGGGCCACATCTCTATTTC
TCTCCCAGAATCCACACAGTTTCCTCTCTTGAGACTGCTG
TCCTGGTTTCAAAACACATATTTTGGGACCCCACTCAGCT
CCTGAATCCAATCGTTAAGGGTGTGGCCCAGGAATCTGTA
TTATTGATGAGCTTCCCTGGTAATTCTCACACCAGCTCAG
GTTTGAGAACGCTGAGGCAGAGTTTACAAAGATCCCGCAG
AGGGCATGTGAATGGTCCAACAGAAGCCAATTGGCAGTGC
ATGGTACACTGGACCAGGCACCCCACCCCATACCCACCCT
GAGAGCTGAGGCCAGGGCAGCCAGTCTAAGGACAGGATGG
ATCTCAACCATGGCTAGGCCACCCACCTACTGGAACCACA
GTTTGCTTTCACGGAGCCGCTTTGCTTCACTATCCTCAAA
GGATTGCTGCAACTGGTCATTTTGGGTTCACTTCCAAACT
GCTTCGCTGATTTTTTAAAATTTATGTTTATATATTTATT
TAGGACAGAGTCTTGCTCTGTCACCCAGCTGGAGTGCAGT
GGCGCAATCTTGGCTCACTGCAAACTCCAACTTCCTAGTT
TAAGTAATTCTCCTGCCTCAGCCTCCCAAGTAGCTGGTAT
TACAGGCACGTGCCACCACGCCCAGCTAATTTTTGTATTT
TTAGTAGAGACAGGGTTTCATCGCGTTGGCCAGGATGGTC
TCGATCTCCCGATCTCGTGATCAGCCCGCCTTAGCCTCCG
AAAGTGCTGGGATTACAGGTGTGAGCCACCGCGCTCAGCC
TGTTTTATTTATTTATTTATTATTTATTTATTTATTTGAG
ACAGAATGTCACTCTATCCCCCAGGCTGGAGTGCAGTGGT
GCAATCTCGGCTCACTGCAACCACCTCCCAGGTTCCAGCC
ATTCTCCTGACTCAACCTCCCTAGTAGCTGGGTCTACAGG
TGCCCGCTACCATGCCTGGCTAATTTTTGTATTTTTAGTA
GAGATGGGGTTTTTGCCATGTTTGGCCAGGCTGGTCTCAA
ACTTCTGACCTCAGGTGATCTGCCTGCCTCGGCCTCCCAA
AGTGCTGGGGTGACAGGTATGAGTCACCAGGCCCAACCAT
GCTTCGATGATTTTTTAAAGGGTGGAGTTCTGGCTTCTTT
TCCCCCATCTCACAAAGGATCCTTAATCAGGCAACCCCGA
TGGGAAGTGTTAAGGAATGAGCCAGGCTGACCTGAAATAG
CTTCAGTTTCTGTTCCTTGGGAGCTCATAATGACTGCCGC
TGGAGCAGTGTGGTGCCCTTCTCTTCATTCTTCACCAGAG
ACAGAGGAGGAGGGGTGAGATAAGAGGTGGGAGTGAGAAA
GGAGAGAGGGAGGGGGAGATGAAGACGGATGGAGAGGGAG
AGGGAGAAAGGATGAGCAGGGCATGGGGAGAGGGAGCAGA
AAGGAGAGGCAAGACAGGGAGACACAGAGCACAGAGGAGG
AGACAGGTGGGGGCCGGGGTGGGGCAGGAAGAGCCTGTGA
GGTCACCCAGGCCACCCTGCTCTCGCTGGTCTGTTGTAAC
CCAGTCCACGACTTCCTACCACCACAGTGGGCCAAGTTGG
CTTAGTGCTGGAATGCAAGTGGCTATGGCTTGGAGCTTTC
CCTCTGGCTGAGGAAAAAAAATTGCTGACAAATCTGCCTG
GAATATCTGAGTTTTTCCAATGCAGAAAGAAGAAACATAC
AAACACACACACACACACACGTACACACACACACCAGTCT
TATCATAAGCCTGGCAGAGCAGTTCAGGATGGAAAATTTT
CATAATTGAGATGGATGGAGGAGGTGCCACTAAAACTGGT
GGAAAACAAGCCCCACCTGCCCCCACTCTATATGATGACA
CCTTTCCAGGAGCCCTCGTATCCCTCCCTGCTTTCGTCCC
CACCTTGATCTGCCCTTCTTGTCCCCAAGTACTGTCAAGG
ACCTAGGAGATCCCCTTGGGAGCACTGGAGTTTGGTGACA
CACAGAAAGCCCATTCCACCAAGAGTGGAGATGGTGCCCC
ACCAGCCCTCAGCCCTGGCCAGCTACAAGCATCTGGAGGC
AGGAAATTCACCCAGTGACCAGCATCTTGAAGGAGGTACA
TGAGTCTTAAATGGAGCTCCCAATACTACTCCAACTTCTA
CCCCGCCCCAGCAGGTCCTCGGGGACCTTCCATGCTCCCC
AAACCAAACGATTCCTCCATCTCTCCATCTCTGGGTGCAG
GGGGCATGGCTTGAAGAGAAAAAAATCCTGGAAATTTACG
AAAAATCCTGGAAATTCTGGAAATTTAAGAAATCCTGGAA
ATCCTGGAAATTTAAGAATCCTGGAAATTTAAGAAAAATC
CTGGAAATTTAAGAAAAAAATCCTGGGATAGGTACAGGTT
AATGAGCATCTCCAGTTAGCCCTGCATGGTGGGATCAGAA
AGACCACAAGACCCAAGTAAGGGAGGCAAACATGTGCAAA
CTGAGCTGCGACTCATGTTAGGATACTCTGAACGTCAGAG
GTACAATGGGCTTCTTGTGAGATCCCAGGTAAGGAGCCAT
GAGTGAGGTCTGGGTGACTCTGAGAAGGCTCTGGAGGACC
TGGTGTTTGGACTAGACCCTTGGAGTGGAGCGGGGTTTCC
ACAGGGAGAGGAAACTGGGAAAAGATTTTGCTGATCCTTC
AAACTGCACCTACAAATCGTGATCAGAGATTCTGAGCCCT
GCCCTTTCTACCACGCCAGCTGGGCAGGACAAAGACAAAT
TTGTGGACCTGAGTGGATATGAGTCCAGACTGTGATACCT
GTTTGGGCCAGTCACATGACTTCTCTGAGCCTTGATTTTC
TCATCTGTAAAATAGGAATTACAGCCATTTCACAGAGTTG
CCATGAAGATGAAGTCATTCAAGCCAAAAGTGCCTGCCAC
ATAATAGATGCTCAATGTATGTTTCTTGAGCAAATACGTG
TAACATATGGCACTTTACAAGGGATTTCTTTCACAAACAC
AATTTTGATCCTCCAAAACATTTTGTCATGGTCCCTGCTC
TCAGTCTCGTAATGTAAAATATGACTGACCCCCATCACAC
ATTGCAGGCAGCACTCACTTCCTGGGAAAGCTGAGCTCTG
TATGCAACACGCTGCCCAAGAAGGAAAGGAAGCAGCACTG
GAGACCTGTGTTTCGTCGTTAATCAAGATAAGGGCATTTT
TTTCCAAATGTCTGTGGAGGGGGTCACACAATTTTAACCA
TTCACTGATGTAACCCCATTTTCAAAGTGTGGTCTGTGAG
CCATATGAATCAAAGTTTCTTGCAAAATCCAGGCCAAAAT
CCAGACATAAGGAATCAGAGGGTCGGGTCCAAGAATATGC
ATTTTGAACAAACTCAGGTTCATAAAGCTTGAAAAGTTTT
TGAGGCTGTTGTGCCTGTTGTTCTCTTAGTCTGGTACATT
CTTGCCCAGATAGACAAAGGGCTTGCTTCGTTCAGGTCTG
TTTAAATGTCTGCTCCCCAGAAAGGTCTTTCTTGACTACT
CAAATAGAGTAGCCTCTATCACCTTCATCCCCTTAATGTG
CTGGATTTTTATCAAAGTACTTACAACCTGACATCATATT
ATTCTTGTGTTTGTTTATTGTCTGGCTCTTTCATTAAATG
TAAGCTTCATGAACATATCCATTTCACTGTTGTACCTTTA
ATGCTTAGAACAGTGCTTGATACATAGTGGATATCAGAGA
ATTACTCATTAAATGAATGAATAACTGCTCTATGCCCTTG
AAGACTGCACTGGTCATTAGTGCTGACTGCCAACTATTTC
CAGCTCTTTCCCCTTCTGAGCACAAGGTAGACTTGTAAAT
CTGCTCCTGTTTGTAGGATGGGTTCATATGACTAGTTCTG
GTCAATAAGCTGTGAGTGAAAGTGACTGGAGCTTTTAAAT
GCTGGTGTGGGATCCTCCAGGCTCTCTCAGTTTCCCTTTG
GCACAGTGATTGGCAAAATTAGACATGGTGAGTCTGATGA
GAAGAGAGCCCATGCCAACCTGCAAAAGGCATGTAACGTG
AGTGAGAAAGGAGACTGTTATTTCAGGGCACTGAGCGGTG
GAGCTTATTACTACAGCATAACCTAACTTGTCCTGACTCT
TACAGCGATTCCATGTAGACAGTTGTGCAACTGTGAGAAT
CCCTGGGAGTTCCCTGAAAGCTTCGGGGATTTCAGGTGAC
TTCGAACGCCTCAAAGCCAAACAAAACCAAAAAACGTCCC
TTTCAGGAAGTCAGGCCATGTTCTGTCCTTCCATTTTCCT
TCTTACTAGGGGACTTGGGGAGGGAGACTGAGGGACGGTG
GTAAAACAACTCACCCAACAGGAAAACCAGCACGCTCCGG
GACCACCTCTGAAGTGATCTCACACCCTGACCACACACTC
TAACCTCACTGTCATAATCCTTCCCCTTGGTCAAAAATAA
AAGCAGCACACCCACTCTGCTGGGAGTGAGTCACAAACAG
AAAAAAGTCAATGGGTCTGAGCCAAGAGGATCTACTAACA
AGGGGGAAAAGCTCCCAGGGGAGGTGTTTCAGCAGATGCT
GTGGTCTCACCCTTGTAGCCTGAATGACCAGACAGATCCA
AAAAATGTTAAAGTCCGGGCATCCGACACTACCCCAGCAA
TGTCCTGACCTTATAATGAGACTAGAGTTTCTTTAGCACT
TCTTCTCTGGAGAAGAAGGAATAAGTTGCTATTCATGTGG
GGGGTGTGTGTGTGTGTGTGTGTGTGTGTGTGTGTGTGTG
TGAACAAGAAAGAAGTCTATGTGTGTGTGTTGTGGGTGGT
GGGGGGATGCTATTTCAGGGAAGAAGGGGACTGGGCTGGG
AAAACTGGCATCAGAGGAGACATGCCCCAGCCAGGGAGCC
TCATGTTGAGGTTGAGGAGGGCAACTACCCGCCCCAACTC
TAATTTCTTGGCTCAGGGAGATGAACTTTAAGATAAACTT
TATGATAAACTTTTTGGATTGGTTACATGGAGTTATATGA
TTAATATCTCCATTTTCATCTCCATTCCCATCCAAGAAGC
CAAATGTAGGGCTCTGGCCCTGCACTATCTCCTCCCGCAT
TCATGCTAAGAGCAGCCCCTGCCACTCCACCAAATCAGAG
CTGCAGGAGGAAAACAAAAACTAGAGCATTTTTCTGTACA
GCCCAGACAACTGGGGAAGAGCTTTATGCCTGATGGTTTC
AGATAGTCCTCAGTTTCCCATGGCCAGAGATGATGCCCCT
CCCCATGAGTCTCTCTATCCAGGAAATTTCGGCTGGGATG
CCCAAACCATGCTTTGAGGCTGCAGGGAAGGACAGAGATG
GAGACTGTTAGCAATTATTTCACAAATGGCATTTCAAAGC
CGATCTTCCAGGGATGCACTTGTTGTCAGATCCCTGCTGC
TTCTTGCCCCAACAGGCTGTCACTCAGAGCTCAAGCTGGG
TCCATGCCCAGGACCTCACCCACCCACTGTAATCCTGGAA
GGGAAGGAGTCTCAAGTGTGTGGAGATGGGCAACAGGGTG
TGGACACAGCAAATGTTTATATGGAATACAGATTTCTGCA
ACAACCCCAAGAGAACTGCTTGCAGAAAAAGTAGGAGATG
AAAATAAGACACCACAAGGGCAAATTGTATTTTCCCTTTT
ACACCTTCAGCAGAAAGTATTCAGGAATAGCCCCTATTGG
GCTTTTCTCTGTCATGTCCACTGAAGTACACTTGTCCTGG
GGAGAAGGAACAGAGAAGCCCATTCTCTTATCACCACCTC
AGACCTAGAGCAATGGTTTTGCAAGTTGGGTCCCTGGATC
AATAGCATCAACACCTGGGAACTTGCTAAAAATGAGTCAT
CTCGAACCCCAGCCCCAGACCTATAGATTCTGAAACTTTG
GGGATGAAGCCCACTAATCTTAACAAGCCCTCCAGGTGAC
TGTGATGCATACCAAGGTTTGAAAACCACTGATGTAGCAA
AAGCAAGGTTAGGAGAGGGAAGAGGAAAGGTAGAGGAGGG
GTGGGGCAGAGGGGGTGGCCTGTGGCTCACACCCCTCTTG
GGAGCTCCTCTATTTGGTAGCTCTGTGGGGTTGATTGTCC
CCTGGGTCATTCCTCAGAAACCACCTCATAGGGTGAGCTC
CGGCCTCTGGTGAACCCCAGAGCCCCAGGAACCTCTCATC
TGCTACAGATATGGGAGGCAGAGGACTATGATTACCATGA
GGGAGAAGCCATGGACTAAAGCTGACTGGGAATTCCCTGG
CCACTGGACTCTGGAATTCTTAGGAATTACCTAAAAATTA
CCTCCAAGGGAAAAATAAAAAGCAAAAGTGAAGATTCCCC
TACAAAGCACTAGGGGGAGACCGGTCTCTGGCCTGGGAAG
AGAAAGGAGAGACCAGGTCCAGAAGAATTTTAGACTATTC
TTCTAAAAAAAGACCACCGCTAGACTGACCAAACTGAACC
CGTGTTTTAAGAGGAAAGCTGTGATCACTGAGTCATAATG
ACGGAGCTGGAAACACCACGTTAACACCCACCCGTCTCGC
TACCTCCAGCCCAGTGTGCAGTTAACAAAATTGGGGCTGG
AGAGGGCCCAGGCCCAGGTTCAGAGATCCAGGAGTCCTCC
TTATCCATGAGATGGGCCTGTTTCCATGGGCAAAGGTGCC
TGTCAGGAAAAACTACATAATTTGTGGGAACCGGTGCAAA
AAGAAGACGCCTGGCCCTTTGTTCAAAAAGTAAGACTTTC
AAGATGGTGACCGCAGAGCGTTAAACCAGACAGGAGTCCA
TGAAGCAAGCCTTCATTGGGGAAAGTGCCGGGAGAAAGGA
GATCTCTCTTTGGGTCCCATGACTGAGCCGTCCATACCAG
GTTCCACGTAGGGCATTTAGGGGAACTGGTATCTCCATAG
TAGTTACTCGAGCAGCTCTAGGGAGCGGAGGGTTGGCTAA
GGAAGAAAAGCTCCCCCAACCCTTGGGGCGCGGGAGCGTT
CTCTGCATCGAGTCCCCCTACCTCCCCCGCACCAGTCTTC
CAGGAAAGAGGAATACCCTACCCGGCAGGACTGCAAAGGG
AGGGGAAATCCAACCAGAGCGAAAGTCGCACGCGGACAGC
TCTGCCAGCCCCAGCTGCGCTGGCTGCATCCGGCGGTCAG
CCACGGGACAACGCGCGGCTGCCGGAGCACGAGCGGGGCA
TTCCCGACCCGCGTCGAGCTCGCCTGTAGAGGGGGCGGAG
GGCGGCGACAAGCCGGAGAGAGAAAGGGCCAAGGAGCACT
GCCCTTCTGTCCGCACGATCAGCGGGAGGGTGGCGGGCGG
ACGCCTAGACGGAGGGGCCCTACTGAGATCCCATCAAGCC
AGTTCCCAAGCCTTTCCCTCCGACCTGCTTCCTCCCGGGG
CGCGTGAGGGTGCGGGTGGCGGGTGGACCTGGTGTTGGGG
GAAGTGATCGGCAAGGGAAAGAGGCAGGGCTGAAGGCCGA
GGGTCCCTCGCAGAAATGCGCCCTCTGAACTGTACTGTAC
AGAGGCGCTCCTCTGCGGAATCCTGCAGCTGCTCCAGGTG
ACGCCCCCAAATCCACACTCGAGCAGACGTCACCCGGCAC
CGACCCTACCCCTCGGTCCGTCCGTGGTTCCCTTGGGTAG
TTCTTCCTGCCACTCCGACTCTCCCCGCCCCCGCCCCGCC
CAGCAGGCTGCGGTCCCTTTAAAGGCGAGCTGATGTGGGG
CCGCCCCTTCTCTCGGGGCTGCCTCGGGAGTAGCGCAGTC
GCCAAAGCCGCCGCTGCCAAAGCCACAGCCACTAGCCGGG
CATGGCCATGGCGTCCTCGGCCATCGGGCAGCGCCCGTAC
CCGATACTCTTGGACCCCGAGCCGCCTCACTATCTACAGA
GCCTGAGCGGCCCCGAGCCGCCGCCGCCGCCCCCCGACCG
GTCCTCGCGCCGCTGTGTCCCGGCGCCCCTCTCCACTGCG
CCCGGGGCGCACGAGGGGCGCAGCGCCCGGAGGGCTGCCC
GGGGGAACCTGGAGCCCCCAACCCGGGCCTCCCGACCCGC
TCGCCCGCTCCGGCCTGGTCTGCAGCAGAGACTGCGGCGG
CGGCCTGGAGCGCCCCGACCCCGCGACGTGAGGAGCATCT
TCGAGCAGCCGCAGGATCCCCGAGTCCCGGCGGAGCGAGG
CGAGGGGCACTGCTTCGCGGAATTGGTGCTGCCGGGCGGC
CCCGGCTGGTGTGACCTGTGTGGACGAGAGGTGCTGCGGC
AGGCGCTGCGCTGCGCTAGTAAGTGTGAAGGCAGGGGAGG
GGCGCGCGGGGAGACCGCAGTCTGGGGGCGAAGGACTGGT
AGGGCCCTGGGGCAGGGAGAGAGGGGCCATTACACTCTCT
GGCTCCAGGGGAGCCCCGACCATAAGGAGGTAACCCCTGG
GGACAGTCTTCTCCTTAGCTCCCTGCCCTGTATCCTTTAG
TGCCTGCCCACTGCCTAGGTATGGTTATGCGGTAGTTAAC
AGATACCTGTCTCCTGACAGGTGCATGCCTCGGCCCTACA
CACACACACACACACACACACACACATACACACGCAGGTT
GTGGGGGGTGGGTGGGTGATGGTCTCAGCGACAAGGTCAT
TCTGTCATCTCCCTGTGCACCCTCATGGTTTCGTTGTGAG
TTCTTGGGAGTGGGTTGTGAGACTGCTGTTAGATGACCGT
TTGACCCTTGCTTATTAGGGTTACTGACAAAACGCTTGTT
TGTCCGCTCAGACCTCTCTTCCAGGCTCAGACCTCTCCTC
CAGGGGGACCTATTGGGACAGGGAGGAGACCTTGTTAGGC
TCCGGATAAAGGCAGGCTGTGAGACTGAAGAGAGCCTGAA
GTCACCCTGAACCCGTGCCCCCTCCTGCCTTTCGCCTCTG
GCCCCTCAAACCTTTGGACTCTGCTCCAATGTTTGGCTGT
GCCCTGCCTCCTCCCCTTCCTCCTCCTGGGTTCCTGCCCT
AGTCGTCATGCTCTAACATTACTCAACTCCTGACAGGGTC
CCTTCATCTCCACAGCTCTCAGGCCCCTCCAGTCACCTCC
TGAGCCAGGCTCTTCTCAAAGCCAGAAAACACTGGGCCCC
CAGTGTATACATTTTCTGAGCTAACCTTCATTTTTCTTGG
GGGTTTATTATTTTTCTCCTCCTACAGTTAGGGGTGCGTA
TGCCTTTAATAGGTGTCCACCGTCCACCCCCTCCCCGGCA
TTTGCTCTTGCGTGTTTAGCAGAGGATATCCACAGCCATG
TGTTTATGTGTTTACATGATATTTCAAATAACTGAAGCCC
AAAGCACAGACAATGGCACAGCCTCTAACAAGCATCTCTG
GAAATGGATTGTGGTTTGCATCTTTCAGCAAAGGCCCTTC
CCCCATGACAGCAGCCTTACATCTCCCATCCAACGGTAGC
GTTGGACAGCAGCAGCGATTTCCACATCAGGAAAAGCCTA
CCTTTTTTCTGCCTGCAGTCTGCAGCCGAGGATGTTCAGT
GTGCCACCCGCTGCAGCTGGCTGCAGGGAAATAGAGCTCA
GACTCTAAGCCTGGATCAACTGGAAGGGAAAGATTGGAAG
GGCAAGTGGGTGGTGCTCTTTCCTCCACCAGAACTCCCAG
TTCAGGTGGTAATTAAGAAGGAAGGAGCAAAGGTTTGTAG
AGGTACATGTTGTGGGTAGAGGGGCTGCTGTCCTTTGGTA
AATGCCTTTGACTGCAGTAGAATCGAGTGCAACTTACCCT
TGGGTGTGTCGGCAGCTTTTGCACTTTCAAGATTCCCTTA
CTGCATCCAACAACCCCTACACACAGGCAGAGAGCCGGGA
GCCTCAGTGAAATGAGTTTTATCATAGCTGGAATCCCAGG
AAATCTGCTTCATTGGCATTCTAGTTTGTAGTTAGACTTT
GGGGGACTATATCACTTGTTGAAGATTTTGCACATAGTTT
TGTGATTTTCTTTTTCTGGTTTGGTGATAATGGTACCTTT
GTGTGTATTTGTATGTGCCTGTGTGAGATACTCCATGATT
AAATGAATTGATCATCATGTCACATCAGAATTGTCGATCT
CCTTTGATTAAGTCATACATCATTTCTAGTGGCAGGAAGA
CTCAGGCCCCCAGGCAGTACCTCTGACTTTGTGCGTGACT
GGGTGAGGTGTTTTTACTTTCCTGGGCTCTCATGGCCCCC
CACATAGTTGGTTTAATACTAACGATGTCTGAACACTGGA
GAGAAAGCAAAACTGGAATCAAGGGGCTACAAAAAGGAGT
CTCTGTTTGTCATGATTAATATTTAACTAATTGTGAACCT
ATGGCTGGATGGCAAAAGTTGAGAAACGTTCTGATGTGCA
GATGAGGGCTGGCAGGTGGAGACATAGCAGGCCAAACTCG
TGGAGCATCTTTCTTCAAGCTGAAGGGTCTGATTCCATGG
TGGGGTTGCTTTGTTTTATCTTCATTTTGAAAAGCAAGTG
TTAGAAATAGGACTTTAAAAAAATCATACTGTGCAGTAGT
TAAGAGTACAGACTGGAACCAGAGCCCTGGGTTTGAATCC
TGACTACCACTTAGTCCCCATGTTACCCCCGGACGTCTCT
GTGTTCTGCTTCCTTGTTTAAAAAAAAAATGGGGATAATG
ATATTACCCACTTCAGCATGTTAATGTGAGAATTAAATGG
ATTAATATACATAAGGCACTCGGAACAGGGCCTAGCAAAA
TGCAATACGAATGTTTAATTCGATATGATTGTTATTGTCC
CCTCCCATCTAACAGCTGTAACAACTAGTCTGGGCTCGTG
ACACCTCCTAGGATTACCTTTCGAAGCAGTGCGTACAATT
TGCAAGCTCTGCCTGGTTGCTGAGCTAAGTGGGGAGGTGA
CTGCCATAGGCATCCCAGAAAATTTGGGTATTAGGCGTTC
TGTAGAAATGCCACTCCTACCTGATGTCCTGCTGTGGCTG
AGGAGACCCTTCTGTGCCTGGCATAGGGGCCACAAAGTCC
TTGGCTCCTTGTCTTTGTGTTACTTGCACCTAGCAGAGTG
CCAGGCACACAGCAGGGTCTCACCGCGTGGTGAGTGATGA
AAACGATGGCTTGTTTGTGCCATGAAATATCCCTGCCCTT
GGAAACAAGCAGGAGGGCATTGGGTATGTGAATGTGAGTG
ACATCTGTCTGCCCAGGAGGCTGACACTGGGTGGGAACCA
TGTTGGCAGAAGGGGCTTTTAGTCAGGAAAACATTTTGGA
AAACACTTCCCACTGTCTGTCTGCCTTTTTAGCAAAAGTT
CATCTAACCTAAGCTTACCCCACTTCAAGGTCTGTAACCA
AGCTCTGGTTAATGCTGGATTTGTGAACAGGGAAGTTCAG
AGTTAATAGTAATTTCTAGGATTAAAGAAATCATAGTTGT
GAGATAGAGAAGGAAATCCAGTGGTGATATGTGGAAAGAC
AGAGAGAGAACGAAAGGTTGTGTGAGCACATGTGTGTGTT
TTGGGGTAGGGGTGGTGGTGATGGTGAGAATGCATTTCTA
GCATTCTACGGGGGGAATGGTCAACAGCAAATAACCAGAG
AAACTCACTGGCTGCCCTTTGACTTTGTTCTCAGGGACTT
TCCCTTACAGATGATGTCCCTTCCTCTTCCTTCTGTAGAA
GGTGCATGGAGGTGGCCTTTTACCTTTCATCTCATTTTGG
TGGCTGCGTAAGCCATCCTGGACCAGGGAATGGTCTGGCA
CTTGGAGAAACCTAAGCCTTACTCAAACCCTCCTGGAGAT
GCTTAGACACACCTTGACCATTGTCAGTGGATGCCACCTG
TCTGCTCCTGGAGTCCGAGTCTCTCTCCAGAGGGGGCGTT
ATTCAGGGCTGTGAAGTGTTAAGTGATTGGAATTACATGG
TTGAAAGGGAGGCCCTCTAACCTCCCGACTCTGTGATAGA
TTTTAATGATGCTGTGAATACAAGGCCCTGCCATGCAGCC
CTCAGGGAAGGGCACCGGGACTATTCTTATTAAGAATGGC
TGATGTCTCCCAAGGCCTTTAGTCCGGTCTCTCTAGTCTT
GCTGCTGCACTATTGGCTGGGTTCAACTCTACTTTCTGCA
CTTTCTGCACAGCTGGAAGCACCTGCGTGACAGCCCCCGA
TCCTGCAGACCCATCCCCCCCTTGTGCATTCTTTGTGAAA
AAGGCTCCTAGGACATTGGCACTGATTCTTCCTGTAGCAG
AGAAAGGTCTTCATTTCAGGCCTCTCAGAAATCATCCTGT
GTTATTCTGGCGGCTTCTGTATTTATTTACCTTCGGCACT
TGGAAGGTATTTGTGCACCCAGCAGCACTGAGTGTGTCGT
GTGTGTTTTCCTTGATTTAGCCCCATGTTTGGCTTTAGAG
TTTAAGAAAATGAAGCACAGAAATGGATATTTTGTTGTTA
AAGATTGTGGGAATCCCCCACTCCCAAGCCCTCTCCTACC
CCTGGCTCTAATTGGGGTCTTCTTCTTGGGCAAGGTCCTG
CTGGAGGATGTGTGTGTTAGGGGCCAGGGAAAGGACCTGG
AATGCTTTCAAAGAGGCCTTCTGAGCTCCCCACGCTGCAG
CCCGGTTTTCCTCTCCTCCCTGCTTCCTGTCTTATCAAAA
GATGAAAGTGAAAGGATTAAATGTGCGCTTAATTTTCCCC
ACTATTCATCAGAGCATGAAATTTTCTGATTATGGAGTGT
GGGGGGCTTGAATCCCAGGTACAGTCAAAAATGATTAATG
CCACTTGTCTGCCAGCCTAATTAGACTTGGTAATGAACGT
GTGTGTTTGCCTGCTGATCCTGCGGAGTTATTAGGTGGAA
GGGAATTGACATCTCCTCGCAGCATTGAGGGTTTGGTCTG
CTATCCTCTCTCTTCTCCCAGTTCTACGGGCGAGCCAGCC
TGTGCCAAGCCTGGCAGGTAGTCCCTGAGTAACAAAGAAA
AGACAGCCCCCAGCCCAGTCCCAAGGGCCCTGCTGGGTAG
GAGAGTGAATTTATCCTGTCAGGGAGCCACTTCCTGTGAA
GTGTGAGCAGATCTGGGGCCAGAGCTCAGGAGAAGCTGCC
GCAAGGCCGAGTCCAGGTCTGAGAATGGGCACAAGAAGAA
TTCTTCGCATGTCAATAGTGTCTTTTCCCTGAAGAGCCTA
AAGTGTTTTCATGCCCGCTGCTACATTCATGCTCAAAATA
GCTCCATGAGGTCAGAATACAGGGATACAGGGATGCTTAG
CTCAGTTGAAAGGGAGTTACCTGGTCAGAGGTTACTTGCT
GGCTTTGCCAGGGACAGTGGTAAAGTTAGAACCTCTCGGG
TGGGCCTCATTCTGACAGGTCTTCAAGGCCCTCAAGCCAT
TTCCTCCACTTTGGGCTTCAGATCCAGCACCTCTGTGTGA
GAGGCAGTTACCTGAGATGGGATGGCCATGGGTGGGTCCC
AGCTCCTGCACCCCAGTGTTCTCCCACAGGGCTCTCTCTG
GCTCCCACACCCACCCCTCATCCCTCAGTTTCCCCGTGGA
GGGCAGCTGCTGGCACTCTTGCCCTGCCCAAGCTTACTAT
GAAGGCTGCTGAGGAACCTGTAAACACATCTCTGGCCTCA
CCAGAGGCCATTCCTGTTCGCATTCCTCAGATGGCAAGGT
GAGTATCCTTGGGTGGGTGAGTATTTGTGGGTGTGCAAAG
CATGCAAGTTCCCCACCCCCAGCCCTTCTGAGGGAACCAT
GTTCCTGGGGCTCAGTCAGCGCCAGCTGGTACAATGTCCT
CACAAGCTTGCAGACCTGGGTCTGTGCTGGTGGCAGGATG
TTTTCTGCCCCCCTGCAGGGTCTCGCTCCTTCTCTGCTGA
CTCTGGGCACCTGCCCCTCCCGCGGGGCTCTTTCTGACTC
TCCAAGGCTGGGTGGGGAAGGGCTGGCGGCAGCTGGGAAG
GCCGGGCCTGACTGGGGAGATGGTTTTGCATTTAGTCATT
TTCAGTTTTTTTCCAAGAGTTTTGGCAAGCCTCTCTCCAC
ATGTTCCGGGCTGGATCTCAGGGTCGGAAGGGGAACAGAG
CCAGTTTTGGGGCTTAGGGGAAACAGCAAGGAGGCTGAGG
TGATGATGTTAGACCAGGCAGAAGGCTGGGTTCCCTGGGG
GCACTGGTTTAAGTGGAATAAGGTCGGAGCTTGGGAGCAG
TCAGGGGTTGCCCCACCCCAAGGTCAAGACTATCTTGACT
CAGACCTGGGGAAGTGACTTTGAGTTTTTTCTGAAGCACT
CATAATCATGCTGAGGAGACTCAGGCAGAGCCTGGTAGAC
CCCAAGAACTCTCCGTGGTGTGGTCTTTGGCTGAAGTGGC
CACAAGGCCATGCCGGGCCTGTTCTAGCATGCCTGTGGTT
CCTGGAGTACACAAAGGTTTGTGAGAGATGTACCCATCCG
GAAATCTTTGAGGTTTGATTCTCTTTTTTTGCCCTTTTTG
GAGAGGAAGGAGGAAGAGCAGTGGGGTCCCTCCGGGCGTC
GTAGCATGTGTCCAGCCTTCCAGGGGAGAACGCCTCACTT
TGGCTGAGGAGTCTGGTGATCCCTGGGAATTGTAGCACGT
CCCAGATTTTCTTTCGGATTTTCCTACCTATAACTACTGC
CCTGGCCCCATTCGAGGGCATGGGGCAGAGGGTTGAGGGG
GAGTGCAAGATGTGCGTGCTGAGGGTCTGCAAGAGGGTGG
TGTTGGAAAGAGCAGTCTGTTCATTTTTGTGTGGCACCGA
GCAGGTGAGTGGATGGCTGAGTATGACATTTACCTGTGAC
AGGTTTATTCTTCAGTGGAGGGCCTGTGTGCCACCTTCTT
CTGAGGTGATGATGTTATCCTGTGTGCTCCCCATTCCTGT
TTTTTGAACAAACATATTTCCAGGGTGGGGCAGGTCTTAT
TTAGATGTCTGCAGTGGCCATTGGCTGGGGCTCCTAGAAA
ATTAAATCGTGGCTTACACAGACCTTTAAGAAATCAGACT
CCAGGTTTTCATGAAAGTCAGGCCAAAAAGAAGAGCGATG
TTCTTACTTTTTAAAAATCCTTTTTATGTTTTGTTTCTAC
TGGACGCTAGAACTGGAAAAGAATTACCATTGTGTTTGCT
GAAGATACAAGCTGGCATTCTGTGAACCTGCTAGGATGAG
AATATTCACATGGAACAGGAAGAGTTGAGAATGCAAAGAA
ACTGTCGGAGCAGAAATAACTGTTGCACTTGGCCGTCACT
AAGGCCATTTGATATGCACTGCCTCTGTCAGGATTGCAGT
TCTCTCGTTTGGTCGATAGAGCTGATGTAATCAGGGCCAT
CTCATAGATGAGGAAACACAGCATTCAGGGAAGTCAAATG
ACTTCACTAAGATAACCCAGATCATTAGTAGCAAAACCAG
CACCAGAACCCAGCACGGCATTTTGCCTTAGACTAACATC
ATTGATCACGCAAGTTAGTTGAGTTCACTTATTCATCTGC
TGCCCTTCTGCCAGTGAATGCGGAAATGTCCAAAAAGGGA
GGTACAGAAAAAAAAAGGAAGGTGAGCCATATGCAAGCTA
GAGAATCAGCCAGGGCTGGGTAATTGAGAGTTGGCTCCAC
TTAAGCCGATTTTCAACAATCAGTTTCTAAAGTGATCGTC
TTCATGTGTAAATCATGAGATCTTTAGACAAAGGGTGAAG
TTTCTCCACATCTTAAGATGAAAGAAACAAGTGTGTCTCT
CCCCATTCCCACCTCACTCCATAGGTGTTCAGTGTGTGAA
GGGGGTGGGCCTGGAAATGCGGATGGAGGATCTTTTTTTT
GTTCCACTCCTCCTTCTTGCCATGGCCCAGCTGTCAGAGC
TCATGACACAGGACTAGTCAGGGGCCAAAGTGAAATTAAC
AGACTGGATGCTAGAGCGGACAGCTAGGGTGCAGAAGAGA
TGGAAAGGGACTGGACAATAATCTGAGGTTGCCTAATGGA
CCTCTGGCTCTAATCTCAGGCAGCGATGTGGCCCCACGAG
AAACAGTACATCTGGGGAAACCTCCCACCCCTAAGCCAGC
TCTGACTCTGTATATTTCTCCAGGTCCATCTCTTATTTGG
GAGCAGGTACCATTGCTTATTTTTCTTGCTGATTTGCAGG
AGGCTGTTTTTTCTACCCAAGTTGAATGGAAGTTGCAGAC
TTCGTGGTTTCTGCTGAAAGAATTATGTGGGTTTTTTGCA
TCTGAAGAAGGTATTAACCTCCCCCCCCAAACAAAACTTC
AGAGATGTCTTATTATTCAACTGGAACAACAGATTCCAGT
TGTAACATGAGAGTTTTGAGAGAAATGTTGAGCATATTGT
CCATGAATGTCTATCCTAGTGATGAGTGTTTTTTAAAAGC
CATCTAGAGGTAACTTTCATATAAAATAGGGTGATAATAT
ATTGTACCCCAGCAAGTAAGATGGTGAAGGTTGTTGCTTC
AAATTATGCCAGACTTTGGCCGGACTTGCCTCCAGCATGA
AGGTCCTTGAGTCATCACTTAGATGTTAGAGACAGCAAGA
GGTCATTGCAGGCATTTCCCTGCCTCTAGGTAGTTCTCCT
CCCAGACCATCATTACAGTAGAAAAATCTATCTAGTTTTC
CAAAGGTCAGGAGTGAAGATCCTAGAGCTTCTGAAAGCCC
CATCTCCAGACTCTGCCAGTTCTTTCCTGTTGTCTTTCCC
AATGACTTAACCTGTCAAAGAACAGCTCAGTGATGAGGAG
AAAAGAGAAGTGAGGTCAGCATATTCTGCAGCCCAAACGG
GGCATTCGGAAGGGATTTCCCCACATTACACGTGCCTTTT
TCTTTTCTTTCTTTCTTTCTTTTTTTTTTTTGAGATGGAG
TCTTGTTCTATCGCTCAGGCTGGAGTGCAGTGGCGCGATC
TTGGCTCACCGCAACCTCTGCCTCCTGGGTTAAAGTGATT
CTCCTGCCTCAGCCTCCTGAGTAGCTGGTGCTACAGGTGC
ATGCCACCACACCCGGCTGATTTTTTTGAATTTTTAGTAG
AGATGGGGATTCACCGTGATAGCCAGGATGGTCTCAATCT
CCTGACCTCATGATCCACCTGCCTCGGCCTTCAAAAGCAC
TGGGATTACAGGTGTCAGCCACGACGCCTGGCCGTGACTC
ACATTTTAAAGTTCCCCCAGGAGCCCCATGTTCTCTTCTT
TGAGGGCAGGGATGGGAATGAGACCTTGCCTGTGCTCAGC
CAGGCAGGACTTCCTGGGCCTTCTTGGAGATCTTGGGTGC
AAGGACTAGAGTTACAGCGGGGCAAGGAACTTGGTTCCCA
CCCCTGGCTTGATGGTCCCAAGTGTCATTTCAGGACCTGG
ACTTGCTTATGCCCTTCTTCTGGTACAGAAGTTGCTTGAT
AAACTAGAGAGGGCCACAACAAAGGCTATGGGCAGCTCCC
TTCTCCCTGAGGAAGCATTAGGGAGAAAGAACCAGTCTGC
CACTGAGGAAGGGTGGCATCTGAGCACAGACGTGTAAGTG
CATCTTCCACAAGAGATTCTGCAAGTGTGTGATTCCTCTG
AGGTGCACTTCCTCTGGTTAAGGGAGAGGTGTCCCTGCTG
GGCATGGTGGCTTCACACCTGTAATCCCAGCACTTTGGGA
GACTGAGGCAGGATGATCTCTTGAGTCCAGGAGTTCAAGA
CCAGCCTGGGGAACATGGTGAGACCTCCACCTCTACAAAA
AATATAAAAATTAACTGGATGTGGTGGTGCCCGCCTGTAG
CCCCAGCTACATGCTGGGAGGTGAGAGAATCACTTGAGCC
CAGGAGGTCGAGGCTGCCGTGAGCCATGATTGGACCATTG
CACTCCAACCTGGGCAACAGAGCAAGATCCTGCCTCAAAA
AAAAAAAAAAAAAAGAACAAGTGTCCCTCCTTCCTGTTAA
ACTGGTCCCCGCTGGTGGTTGGCAGGTGAGTCCTGTCATC
TCTGGGCAGCCTGGGAGGGGCACCCCTCTCTAGTGGCTTT
TCTGGAAGGCTCTGCTGCCTGTCTGGTACCAGTCTTCTGT
CTTGGACTGGGCAACAGGGCCTCCCAGAACTTTTCTACTA
GGGCTTGGCAGATTCTAGGAGTCAGACTGAGGGAACACCT
GTGAGTACTGTTTTGGGGCAAGAGAACAACATTTCTGCCC
TTTTGTGAGAGACTGACCTTTTCTCACCACCCCTCATCCT
CTTCTGCTCAGGTATCTAGTCTCAAATAAATGAATGGCCT
GACCCTCTTAAAGCAACACCACCTCCTTATGGGCCCTTCC
CCGACCTGGGCTTAGCACGGGAGGATGTGAATTAGCTCCA
GTTTGTCCCTTAGGAGCCTGTACAGCTGGTGAAGCATTAG
TAATCCACCATCCCCAAAGAAATCCATTAACGATCTCCTG
GGCTGGGCACGTGGTGTGAGGTAACCGATCACTTCTGTCG
TCTGAAACTTTGGAGACATTGATTTTCAGACTCACAGGCA
CGACTGAGAAGTGAGGCTCGGGGCAGGCTCTTCCCTGCAG
CCTGTTTGGTGGGGGCATTTTTATCTTATCAAGCTAAAAG
CCCCAGGAATAGAAAGTTTTCCATTGGGGGAGGTGGAGGG
GAAAGGACCTCAGTGCGGAGAGAGAAGGATCGTCAGTCAG
TTGGTGCGTGTACCAGAGCCTGAGGGCCCAGGTGACTGTC
CGGGTCATGCGAGGCCCAGGGCCCTCCCCGGAGCCCTCCC
CCACCCGGCACTCCACCCCTGACGCCAAGCCCGGAGAAAA
GCTATTGATCTCCTGTGCTGAGATGACTGAGGGCCAGGAG
GAGAAGGCCACCACTGCCTGCTTTGGGACGGTCACTGCTC
AGCTCCAGCGGCTCTTCTGCAGGCTCCCGAAGAGCCACTC
GGTCTCCAAAAAGCACCAGATCCTGCAGAGGTTCCGCAAC
GGGGCCCGGAGGGCTCGGGGTAGGTCCAAGACAATCTGGT
CGGGGGAGCTTGGGTTCTGAGGCCTCTGCTCCTGGCCTCT
CCCATGGAAAAGGAGTACAGGATCTTTCTGGCAGTCTGCT
ATTTAGTGCTGAATTCAGCACTACTCCTTGGCCCTCCTGA
TTCCACAGAGAAAAGGCTTAGGTACTGTCACCTTGCCTGG
TATGGGCTGAACAGCCAGACCCAAAGGACATGGTCTGCCT
GTTTCGGAGGCCTTGAGTTGGTAGTGGATTTTAACAACTT
TTTGTTGGCTGAGAATTAGGGCCAAGCAGTCGTCTTAATC
AGGATCACTGAGCTGGCAGAATATGGGTATCTCAGATGGC
CACTGTTTTCCATTCTGCCTATCCTGTAGCCCTTCAGACC
CTGCTGAGCTGCTGAATCAGCCTTCTGAGGACCGGGGAGC
AGTGACGTTTCCCAGGCAAAGGCTTCTTACCTGCAGAGTT
AGTGAAGGTGCAGGCTGCACGGGGCTGGAGGCTGCTGGGC
AGAACACAGTTGGACAGGAGCCCTGGCCTCGGGAAGTGGC
CAGACCACTGATTCCTCTCCTGAGCACTAACTAGGGCGAG
AACAGTCCTTGCTTGAAGAAGGATAACTGGATGGCATGGC
AGTGAGTGAAAGATAAGAGGCAGAGACAACTGCAATCCAA
ATCATCATAGGACCTTAGGTCATCCCATGCCCCTTTTCCA
ATGAAAGAAAGCTAGGACCAACAAAAGGCAGTCTGCTGGT
GGCAGTGCCAGGACCAGGAACCCTGGGCACGTGCCTTCCA
GACTTGGATTCCTTCCGCTGTCTCATGCTGTCCACAGCAT
CTTACATTTCTGTAGCACTCTCTGCTAAAGACTCAGAGCA
TTTACGTTTGTTTGCCTTCACTATCATTTATTTCCTCCAG
ATGCTGGTGTGGTGGGAATGGGAAGGGGATTATTCTGTTT
CACAGATGAGACAGCTCACACAAGTAAGGCCCCCGTTGAA
GGTCATTGCCATCTGGCCGGGTCTGGAACCCACTTCTCTT
TAACGGTTGGCACTCTTTGGGGCATACACACTTTTCTTGG
GCCCCCTGTCCCCATTTTTCTCTATACTTCTCTCATATAC
TTTCAAGAATCAGTGGGGATCTAGGCAGGGCACCACACTA
AGTCGTAGGAATGGGACTAAAATGAAGTGCCATCTCTGGG
CTAAGTTTTTGGAAGCAGAGTTTTAAAAAACAATAGGATC
TTGACTATGAAAAATATGACTTTTCTGATTAAGGCTCTCC
CTCTTGAGAAGTGGAAATTTTAATTGAACTAGACCTAATC
CCCATTTGGAGACAAATATTCCTTAGCCAGCCTGAATAAT
TTATCCTCATCGATAGCCTAATACATACTGTGACCTTCAC
TGAGAAGAGAATTGGACACCGAGTTCCTCAATTTAAATGC
TCACGAGCATGTTGGTATTCATCCTCTCTTTCCCCCTCCC
TTACTCTCTAAGAATTATTCAACAGATCATTTCCTTGCTC
CTTTGCTATTCAGCCCAAGGAGTTATAGATTTAAGTAAAA
TCAATCAGGGCTGAAGTGGTAGCATTAAGGTCAGGGCACA
TACTGCACTGTGGCTGCAATGGGCTTGCTTAAATTGTGTT
AGCATTTGGGCTTAATTGACAACAGAGGAGGGGAGAAGAC
AGGATGCTCACGATGATGGGAAAGGTGGACTGCAGACTGT
GGACGTCTGGAATATCCTAACTCACTCGCAGCCTGGAGTG
TGGCATTTAAGAAAACGTGCTTGGTGGCCAGGTGCAGTGG
CTCACGCCTGTAATCCCAGCACTTTGGGAGGCCAAGGCAG
GCAGATCATCTGAGGTCAGGAGTTCAAGACCAGCCTGGCT
AACATGGCAAAACCCCGTCTCTACTAAAAACAGAAAAATT
AGCTGGGCAAGGAGATGGGCACCTGTAATCCCAGCTACTT
GGGAAGCTGAGGCAGGAGAATTGCTTGAATCTGGGAGGCA
GAGGTTGCAGTGAGCCAAAATCGTGCCACTGCACTCCAGC
CCAGGTGACAAAGCGAGACTCCATCTCAAAAAAAAAAAAA
AAAAAAAGAGAGAGAGAAAAGAAAACAGGCTTGGAGCCAG
GCTGCCTTGAGTCAGTATCCTGGAGTTACCACTTTCTGGC
TGTAGGGCCTTTCTCCTACAGATTAGCCTCTCTGAGCCTC
ATTTTTCCAAGTATAAGATAGTGCAGAAAATCCCAACTGG
TGTGGGGTGGATTAAATGTCAAACAGTTGAAACCATGCTT
GGTGCATAGAAAGCCCGGCACTGGGAGCTGCTGGTGCTGA
GTGCTCCCAGGAAGACTTTTCAGAACTGCTCCCCGTAGGT
CACTGGGGCAAGCCTGCAGCACGGTTGTCTGCTCCTCCAT
TGTACCTGGGCCAGGGTGGACTGCCTGCATCTCAGGGGGA
GAGATGGGATTTGAAGGTTGCCCAGGCAAACGTAGAGGAG
AGACATAAACTCATAAACACATTCCCTGGAAAAATTCCTA
TCATTGAGTTTACTGCATCACATAATTAACAGGCAGAGCT
AGATTAGCCCACTGGGTATCTTTAGGAGCTAAGCAAGCAT
GTCACCAAGGAGCAAGTCATATGTCATTTTAAAAGGCTGC
TGGGAGGTCTGCGGGAAAGAGGCCTGGGTCTTTCCAGAAG
TCTCTGGAGGTCCTGGCTGCAGCGATGCAGCTGTAAAGAA
GCCTTTGTGTGTCTCCAGGAGAGAGGGCCTCTGACATAAT
CTATTTACTTTCCTTCTCACTGCAAAAAAGCCTGCTTTCG
CCCAGTTGATGATTGGCATTTTGAATGGCTGCAAGTGACA
TCAAAGCAGGTGTGGAAAAACCAGTTGGATGTAGTAGCCT
GGCTGTCCCATGATGGACTGAACCTGCCTGCTCCTGGCCT
CCTGTGACCTCCTGGCACTAGAACTGGGCATACCTGCGGT
GCATTCATATCTGTATTTCTGTACCAGCTTCATCTGCCAT
CCTGCAGTTTGCATATGCCCAGCCAGGTCTCCTTGCAATC
CTATTTGGCTGTCCTTATCTTTGGGGTCTGTGGCATACTA
CCACAAATATACTCCAGGCTAACAAGAAGCTAGGCTGCCC
TTTGCCCCTTCTCAGAGATGATTGCCTGCCTTAAACACAG
AAACACAAGCAAACAAAAGCAACCCTCCCCTCCTCTTTCC
ATATGTGTCCCTCACCTCTACAGCCCAAATCCTTTGTCAG
CTACTCAGGGTCCTCCGTCTGTCTTCTCAGGGGCCCCAGG
GATGGCTGAGAGGGCCCAGAGCCCAGGGCTGGGGGACCTC
TGCTGCTTTGTCTCTCTTACACCCGGAGCACAGTGACACA
TGCCTAGAGGAGGGGCCCCTCCTGAGCAGGCCTGGGGCCG
AGAGGGTATCTGACAGCTCCACACTGGCTTTGGATACCAC
AGGCTTGTTGCTATTTGCTGAGTTCCCTTAAACCCAACTG
CCTACAGTGTTTTAAATTATTTTTTATTTTCTTAAGGTGC
CTGGCAATAGGATTTCTTTTGTGGTGATGATCAAACCAGT
ATATCTCTTTACTGAGCTCGCTTTCTCTCTCTCGAATCCT
TTCACACACTTCTTCCTGTCACACACAGTCTTGGTTGTGA
CTGCCTGTGCTTTGTAACAGTGAGCTATGGGAGGCCCTCA
GTCAGCACATGGTGAGTGAATGCAGGCTACACGTGCACAA
ATGAACAACTGGTTAGGAACTGGGTGGATGTGGAAAGAGA
GGAGATGGAACCATAGAAAAAGGTTCCCTCTTCTCTCCCT
GTGTATCTCTGAGTACATGTGTCCTGATGGTCACACATAA
TTTAATTGCCCTGTTCAGAAACTATGCTATGTCTTTGCAC
TTCTCTCTGCATGGCCATACCCTAAATGCAAATTGAGCGT
TTCCCGATATGGTGTCGGAGGGTCCAGGTGACAAATCTCT
CACATTCACTTGCACGTGAGGAATGAGGTCCGTTTGGTTT
GCTCGCCCCAGCACCCTGCCCCAAACCATTTACTTTTACA
CTTTCTCCCAAAATAGATTGCCTCTTACCATTCTTGACCA
AGCGGGGATTCTCAGGGCTGCTCTGTGATGTGCACCGAGG
GCCTGCAGACTTTCCCACCTCTTTCTGCGCCCTCCACATT
TTCTCTCGGCCATCACTGTCATCAACAAGCTATACTGCAT
GAGGCCACAGTGTGATGGTATAAGAAGGTCGGTCAAATAG
AGGTGCATCTCTTAAAGGGGCATAGAGCATCATCAGGAAA
CATAATGTATATAAAAATTACAAAGAACCCCCTAAAATGT
AGTCAAGCCAAAAATGAATTAAAATTTAAGAAATTTAAAA
AGGTTTAGCTATTGTAAGATGACTGAATTCATTTAAAAGT
AAAGCTAATTTTAGACAACAGTGGGCTATGGTTAAAACAA
TAGAAACGTTATAAACATTGGATGTATTAAAAAATATATG
CCAGGTGTGGTGGCTCACGCCTGTAATCCCAGCACTTTGG
GAGACTGAGGTGGGCAGACCACCTGAGGTCAGGAGTTCAA
GACTAGCCTGGCCAACAAGGTAAAACCCTACCCTACTAAA
AATGCAAAAATTAGCCAGGCATGGTGGCGGGCACCTGTAA
TATGATATTAGGAAACATCAAGGGATAGGGGTAGAAGAGA
TGGGAAGGAGAGCTCTCACATTGTCCTAGCAGGGAGTCAG
TTAATACAGTCTAAAGTTGAAGCATAGTTTGCTAAAAATG
ACTCAACACTATTACATTTATTTATAATACACACACACAC
ACACAGAGAGAGAGAGAGAGAGAAAGAGAGAGAGAGAGAG
AAAGTGGGGACATGCTTCAAGCTGCAGCACCCCCAAAGAA
CAAAATGGTGGGAACAGGCCATGTGGAGAAGGTGCCGGGG
GTCAGGCCTGTCCCCCTTGTCCTGGGTGCCTGGCAGGCGC
TCCTCTTACTTCCTGCATCTTGTGTGAACTTGTTGTGAAC
TGTCTTGCCCTCTCTTCCTCTGCCCGCTCCTCCCAAGACA
CCCCCACCTCAACACGCCCAGCCTGGCCTGGCCACAGTAC
CTTCCTTTTGTTGGTGTTTTCAGCCTAGGGATGTGTGGTT
GTGTTGGAGATGGATGATTAATGTGCCTGCCTGAAAGGCA
CACCCACCCACACCCACCTACGTGAGACAGGATGGTGCCC
CTACGGGCCAGCCGGGGTGCCCAAGTTCTGCCAGGCAGGC
GGGGTGTGTTTGGGAGGAGGGCACAGGGGACACATCCAGC
CTACCTGGGAATGTGGCTTGGAGAATAAATCACTGATACG
TTGGGACCCAGGTTCCAGAAAGAATTTTTTTTTTTTTTTT
TTTTTTTTTTTGAGACAGGGTCTTACTCTGTTCCCCAGGC
GGGAGCACAATGGACCAATCATAGCTCATTACAAGCTTGA
ACTCCAGGGCTCGAGCCGTCCTCTCACCTCACCCACCTGA
GTAGCTGGGTCTACAGGCACACACCACCCGCCACCCAGAC
TAAGGTTTTAATTGTTTTGTAGAGCTGTTTTGTTTTGTTT
TGTTTTGTTTTAAAGAAAAAAACAATTGTTTTAATTGTTT
TGTTTTGTTGCCCAGGCTGGTCCCAAATTCCTGACCTCAA
GCAATCCTCCTGCCTCAGCCTCCCACAGTGCTGGGATTAC
CGGCGTGAGCTACCTTGAGGGCCCCAGAGAGAATTTTAAT
ATCTGCTTTGGTCTCTGAGCAACAACTGAGCAGATCTTAT
GCCTTTCCCTTTAGTACAAAATGGCCGCTCAAAAGTGTAT
GTCAACCCCACCCAGCCCTGCCACACAGAAAACTGATAGA
GTCATTTTGGAAGAGAGTAAAGACCAGGATCTTGGGATGG
TCTTTGGCTCTCTTGCCTGTGCCTCGGTTCAGCAGAGGCT
CCCAGCTTCACCCCATGTTTCCAGCACTTTCCCTCCTCGC
TGGCCTTGGAGGAGCCTCCTTCCATAAAGCCCTCCACCCC
AACCCACTGTTTTACATGGGAACTCAGCATCTGAGCCAAA
CTGGAGCATGCTTAGGCGCATCCCCTCTTGGCTCTTCCCA
CAGAGACGACAGCCCCTGGGTGTCAGCTGCCCATCTTGCC
TGTGCACGTGAGGGGCTGGCCATCTCTGACCTTAGAGTTC
CAGGTCACTCATCTTACCATTACATTGAGCTTTCCTGTTT
GCTTCCTGGCTTGTTTTCTGGCACTGTGTGTGTGTGTGTG
TGTGTGTGTGTGTGTGTGTGTTGGAGTGTGGAGGGAGGGA
GCAGTTGTGTGCCTCCAGGCCCTCTGGGTTGGGCTGCGGG
ATGCTGAATGCCCCCAAGGTGGTCTGTCCTCTAAATCAAG
GAACTACAGTAAGTGGTCTCAAGAGGGCTGGGGTTCGCCT
CCTTCCTGGAAACATAAGGATACAGATGTCCTGAGCTGGC
TGCCTGACCCTTGGAGTGAGGAGTTTCCATTCCGTTGCTG
CCAGCCTCACTAGGAGTTTAGCCAGGAGTTTGAAAAACTT
ATAGATCGTGTTGATTTTGGCAATGGCTGCAGACCTCCAG
GCTTGACTATCACAGTCTCTCTGCCTTCCCACTCACCAAC
AGCCCCCTGCTTTACTCCTCTGGACCCATTAAAGGCAGAA
GTTGGAGGGAAGTGGGACCAGGTGGGAGGAACTCAGAGGA
GCAGGAAAGTTGCACAATTCTTCTTATCCTAATACGTTAG
AAGAGGACCTGAAAATTGAGAGGGTTTTTGGCTGGCATCA
CATGCTGAGTCCACAGGAAGCTGGGTGGACTCAGGCATCT
CACAGCATTGAAAATGACAGCTGCCATTTACTGAGCACCT
ACCATATGCCAGGTGCCATTGGATGCTTTGCATATATACT
CTCTAATTTTGGCAACAAATTTGCTAGCAAGAAAGATATT
ACCAGCGCCATTTGCAGTTGAGGAAATTGAGGCTAACTAA
ATTCCATACTTAACTGAGGTTAATTGTCCGGGTGTCTCAT
ACCCAATTAGAGGGAGGGCTCAGGCTCAAACTCTGATTCA
TGTGACTCCAGAGTCCAGATTCATTCCACGCCCCAGCTCC
CGACTGAGTGTTCCATCTTTTCCACCCATTCTCCAAGACC
TCTATCGCATATGTTAAACAGTGTGTTTCAACGGATCCCA
CCATCTGGGTAAGGATTTCTGATGTATGGCTGGTAAGTGG
GTGTGCTCTGGTGCCAATCTGTGAGGCAGTTGGTGCTGGG
AACGTGGTGTCCATTTTGGCTTTGTAGGGAGTGGGTTTGC
AGAGGCTGGGCCTCTTTGAGTGGGGAAGGCTGAGAGCCTG
CTGTCTTGTGGAGCCTGAACTTGGCTGAAGAGCTGAGCCC
TCAGGACAAGAACCTTTGGCTGCTGCCTGGGTGGTTCCAA
GTCTCCCAGATATGGTGTTCCAGAGACAAAGGGGTCATGG
ATGGAGGACCAGTTCAGAGCAGGCAGACAGTATGGGTGGC
TTCAGAAACTCCCAGGATGCTGGCAGCCTCCAAGGCTGAG
TGACTTGGTTGAGCTTGGAGGACAGCTGTGAAGTGGCACA
TCTCAGGCCCTCCAGAGACAGGCAGAGACCTCAGGTGGGG
CACTCTCCCTGCTCCCTGCTAGGACAGAGCAAAAAGCACT
CCTTTCCCAAATTCCTTCAACCCAGGCTCCTGCTGGCCTT
GGACCACCCTGACTCCCATCCCTGATGAAGCCCATCCCTG
GCCTCACGCAGTGCAGAGTAGGGACCAGGAGTAAGTGGAG
GGGATGGTTCTGAGGAACGGGCTGTTGAAGAGCAGCCAGG
CGTGATGCATCTTCACTGTCCACCCTGCCACTCGCCAGCT
ACGAGGCTGCCAAAGGTCATTTAACTCTTCGAGTCTCAAT
TTCCCCATCTCTAAAATAGGAGTAGACCCAATGAGTTAAA
AACTTATGTCCACAAAAAAACCTGAATAAAGTTGTTTATA
GCAACTTTATTCAGAGTTGCCAAAATTTGGAAGCCACCAA
GATGTCCTTTGGTAAGTGAAGAGATGAATAAACTATGGTC
ATCCAAATAATGGAATATTATTCACCAATAAGAAGAAATG
AGTTGTCAAGCCATGAAAAGACAAGGAACCCCATAAATAT
ATATACAACTTCTATGTACCCACAATTTTTTTAATTAAAA
AAAAAAGACAGGGAAATAATACTAAGTGAATGCATAGTAC
TAAGTGAAAAAGCCGATCTGAAAATTGGCTACCTATCTTA
TGATTCCGACTATATGATATTCTGGAAAAGATAAATCTAC
GGAAACAGTTAAAAGATCAGGGGTTGCCAGGGTTAGAAAG
GAAGAAGGGATAAATAGGCGGAGCACAGCGGGTTTTTACG
GCAGCAAAACTACTCTGCCTGGGGCTATAATGGTGGGTGT
ATGTCATTACACATGTGTCCACAGCCATAGACTGTACAGC
ACCAAGAGTGAACCCTAATGTAAACTATGGACTCTGGAGA
TAATGACGTGTCGGTATAGGTTCATCAGTTGTGACAAATG
TACCACTCTGGTGGGGGACGCTGATAATAGGGGAAGCTGT
GCAGCATATGTAGGGGCAGAGGATATAAAGAACTCTCTGT
ATTTCCTGCTCAATTTTACTGTGAACCAACATTATTCCAA
AAAAGTCTATTTTAAAAAAATTAGCAGTGGCTAGGCACAG
TGGCTCACACCTGCAATCCCAGCACTTTGGGAGGCCGAGG
CAGGCAGATCACTTGAGGCCAGGAGTTTGAGACCAGCCTG
GGCAACACGAAACCTCGTCTCTGCAAAAAATTAAAAAAAT
AGCTCTCTCCTCCCGCCACCCAAGATGCTGAAAGGAAAGA
AGGCCAAGGGGAAGCAGGTGGCTCCGGCCCCTGCTGTCAT
GAAGAAGCAGGAGGCCAAGAAAGTGGTGAATCCCCTGTTT
GAGAAAGGCCTAAGAATTTTGGCATTGGACAGGACACCCA
GCCCAAAAGAAACCTCACCTGCTTTGTGAAATGGCTCCAC
TCTATCAGGTGGCAGCAGCAGAGAGCCATCCTCTATAAGG
GGCTGAAAGTGACTCCTGCCATTAACCAGTTCAGCTGGTT
AATGCCAAACAGCTACTCAGCTGCTTAAGCTGGCCCACAA
GTACAGACCAGAAACAAAAGCGAGAGAAGAAGCAGAAGCC
GTTGGCCCTGGCCGAGAAGAAAGCTGCCGGCAAAGGGGAT
GTCCCCACTAAGAGACCACCTGTCCTTCGAGCAGGAGTTA
ACACCGTCACCACCTTGGTGAAGAACAAGAAAGCTCAGCT
GGTGGTGATTGCACACGACGTGGATCCCATTGAGCTGGTT
GTCTTCTTGCCTGCCCTGTGTCGTAAAATGGGGGTCCCTT
ACTGCATTATCAAGGGGAAGGCAAGACTGGGCCGTCTAGT
CCACAGGAAGACCTGCACAACTGTTGCCTTCACACAGGTG
AACTCGGAAGACGAATGCGCTTTGGCCAAGCTGGTGGAAG
CTATCAGGACCATTTACAATGACAGATGCGATGAGATCCG
CCGTCACTGGGGCGGCAATGTCCTGGGTCCCAAGTCTGTG
GCTCACATCGCTAAGTTCAAAAAGGCAAAGGCTAAAGAAC
TTGCCACTAAATTGGGTTAAATGTACACTGTTGAGTTTTC
CGTACATAAAAATAATTAAAATAATATAAATTTTCCTTCA
AAAAAAATTAGCCAGGTGTGGTGGTGTGTGCCTATGATCC
CAGCTACTCAGTGGGAGGATCACTTGAGCCTGGGAGGTCA
AGGCTGCAGCGAGCCGTGTTCACGTCACTGCACTTCAGCC
TGGGTGGCACAGTGAGACCCTGCCTCAAAAAAATCAATAC
AATAAAATACAAATTAAAAATTGGGGTAGAAACACAAATT
ACCCAGTCATAGTATGGATTACATGAAATAATGCATGTAG
AATACCTGGTGTATGGTGGGTTCTGAGTAATGGTACCTGA
GGTCATCACAGTATGGGTACATGATTTTTCTTTGTTCCCT
TTTTGTGGCATTTTTCCATTAGGAAAGAATATATTTTCAT
TATAAAAATTTAAACAATTTAGAAACTATAAAGGTAGGAA
AAGCACTTGAAATCCCATCACTCAAAGCAAACACGTGACC
TGCCTTCCAGCCATCTCTCTGCATAATGTGTAAGTATGTA
TAGATTTTATATCACTGAAATCATAAAATGCAACCTTTTT
CCTTTTTTAGATCGATGCTGTGGACATATTTTCATGTTGA
CCAATATTAATATGCATCATCTTATGTAATGGCTACACAG
TATTCCATTTCAAAATATAATTATAACTAGTCTTTTGTAG
ATGGATGTGGGGGTATTTCTAGCATTTTGTTGTCATAAAT
AACTGCGTGATGAACATTTTCGTGATGATATATTTAGATA
TGAGTAAATACACACTCAGAATGAATTCCTGCAGGAAGTT
GATACCACCTTCTCATTAGTACCTTCTCATTTCCCCACAT
CCCCTTTAATACTGGAAGTTATTAACTTTGGTTAACAATT
TTCTTTTCTGACACTAGAGTGAGATTTTAGAAGTTCAAAT
GTTGGAGGAGGGGTGAGCAGAAAAGCAGGGAGGAGGGATG
TTCCAGGGGGCCGGCAGAGCCTTTCTGCCACGTGGGGCAG
GGTTACCCCTTGCAGACTCCAAGCAAGTACACCCAGCCAC
TCCCCACTGCAGGGAGTTGAGCCCTGGGGCCTCCCTTGCT
CATAGGGGAGCCATGGACATTCTGAGGATGATCAAGACCT
TTTCCTTAGGACCGTGATGCACCTACAGGTGAAGGTCTGG
AGGAAGGTCAGTGGGCACTGATGGGGTGTGCACAGACGGG
CTTTCGGGATGAGGATGTCTGATGCTGCGGCCACTGGCCA
GATGGACTTGGATGTTAGGGAGGTAAAAAGAAGAGCTAAT
ATTATTGAACTCCTAGTATGTAGCAAACGTTGTGGTGTTA
TTTACATAACTTTCTCATTTAATTCTCAACAACTGTACTG
CTATCATCTCCACTCAACAGATGAGGAAACCAAGGCTAGT
AGAGAGTTAGGACCTCGGCCTGGGGTTGGATCAGCATTCG
CACTCTGGTCTCTCCACTTCAGCAAAAGGCAGAGAACCAT
TCCTTCCTTTAGTCACTCAACCAATTCATAGTAGTCCCTT
TCTGAATGCTTGCCAGTGAATGGGCTTCCCAAACTCGAGC
AGGGCCCAGAGCAAAGGGCTACAGAAAGGGTCGCATTCAG
GAATTGTGGCCGAGGAGATCTGGAGCAGGCGGTGAGGCTG
CAGAGGGAACAACTGTGTCTATTGTATGAGAGTCTGAGTC
TGAAGGGACATCTTGGGGCCAGGTTGAGAGGGGGTATCCT
AGCTGGGGAAGCTGGCAGGGTAGAGGCTGCAGGGTGAGGG
TGTGGGGGGCTGGAGGCCCCAGGGCTCAGCTCCCTGCAGT
GGGGAGTGGCTGGGTGTACTTGCTTGGAGTCTGCAAGGGG
TAACCCTGCCCCATGTGGCAGAAAGGCTCTGCCAGCCCCC
CGGAACATCCCTCCTCCCTGCTTTTCTACTCACCCCTCCT
CCAACATTTGAACTTCTAAAATCTCACTCTAGTGTCAGAA
AAGAAAATTGTTAACCAAAGTTAATAACTTCCAGTATTAA
AGGGGATGTGGGGAAATGAGAAGGTACTATTTTATTGATG
GTATCAATAAAGCCGCTTGGGATGGTCTGTGCTCAGAGGG
CACTGGAGACCCTCTCTGGGTGGTCTTGGAGCTGCCATAG
CTAGTCCAGCCCAGAGGCTCCACCCAGTGGAAAAATGGGG
GATTCTTAAAGGAGAATCCCCTTGAAAAGGGAGTGAAGAT
AGGCACCATGAGATGACGACAGTCCCCACTGACTTGTTCA
AGAGGATCAGGACAAGCTTTATACCTGTCTTTTTAAAACT
TTGGTAAATTGTAATTTTCCAATGCATATTATTTTTTCAG
ATTTCCCTGTAGTGCCTAAGAACAAAATTATCTTAAAACT
AAAAGTGATTTGTGTGCTTGTTTTGGAAATACCTATAGGG
TTAAGGCTGGTGAGACTCAGGAATCCACATAGCAGAGCAG
TGGAAGGAGAGGGTAGGGGATGGATCATTAACTCTTAACT
GGGAGCCTCCACCTTCCAGGGCTTCTATGTAGTTCTTGAC
ATCAGGAACCCCATTTAATCCTCATGGTAGCCCTAGGAAC
TGGCTACTATGATTCCTATTTTAAGGTAGAGAAAATTAAT
GCTCAGAGAAGTTCATAACTTACCCAGGGTCACAGAGCTA
ATTGAGCGGGGCCTGGAGGCCACGCCTTCTTCAAAGTCCA
TCTCTTTCCATGACATCATAGCATAGGCCGCTGGTCCTCA
GGGAGAGTGGGGAAGGGGGTGTTAAGGTTTGCCGTAAGAT
TGGCTTTCTTCAAAAAGGCCTAGCAGTGTTCAGAGAATGG
ACATAGGTTCCTGGATTCAGAAGTTGTCCTGCTTTCCCTC
AGGCATCAGAAGTTGCTTTGTCCATGCAGAGTGAGAAGCT
GCTGTTCACTGACCTGGGATTGACCACAGGGGAGGCTGGT
AGCTCTGCTGTCATCCGGGCTCAGTCACCTCGGTGCCTGC
CTCGCCCTCACCCACGCCTTGGCCTGGGCTGGAGGCAGGG
AGAGTTAAGTGGAGAGTTCTGTGTTGTTTCTGTATCTTGC
ATGCAACTCTGGGGTGAAAGGGCCTTAAGGGTTTCTTATC
AACAGAATAAGTTCTTATCAACATACCCGTTTTCTGGTTC
AGAAAACAGCCACTTGGGCTATGCAGCCACACGGCAGAGG
GTGCATGTGTGTGCTTCTGTGTGTGTGTGCATTTGGCAAC
TGCGGTGGGGCAAAAACTAACATTGGCAGCCCTGGGGATT
AAGGGGAGGTTTGTAGCTTCTGAATTTTGGAAAAAGTCTC
CTAGCTGTGGAACTCCTATGTAGTTCCACCTGCTGGCTTT
ACCTCCTCAGGGCTAAAGGGAAAGAAGTAATGCCATCTCC
AAGCACAGGCCACGATGGCCTGTGGGCCATGTTTGAGGTG
ACCTTGGCAGTAACCTTCAGGGACTGTGAAGCTCAGGAGC
ACGCCTGGTGGAGGTAGGCAGGCCACCTTGGCCTCAGTTT
ACCACTCCCTAGCCTCCCCGTCCTGTCCTGCCAGCCCACT
GTGATCTCTGGAGAAGGTTTCCAGTAGAAACCGCCATCTG
TTTGGGCCTAAGGGCTCTGTGCTCCTAATATGGCCCAGGG
AGGGTCCATGTTGTGGACTGAACTGGGCTTTCCCCAAAAA
TGATATACTTAAGTCCTAAAGCCCAGGCTGGGCATGGTGA
ATCACGCCTGTAATCCCAGCACTTTGGGAGGCTGAAGTGG
GAGGATCACTTGAAGCCAGGAGTTTGATACCAGCGTGGGC
AACATAGAGAGACTGTGTTTCAACAGCAACAAAAAAAATC
AGCTGGGCATGGTAGTGCGCACCTGTAGTCTTAGCTACTC
AGGACACTGAGGTAGGAGGATGGCTTGAGCCTAGGAGTTT
GAGGTTACAGTGAGCTATGGTCATGCCACTGGACTCCAAC
CTGGGTGAGAGAGTGAGACCCTGTCTCAAAAAAGAAAAAA
AAAGTTCTAACTCCCAGTAGCTCAGAATGCAACCTGATTT
GGAAATATGGTAGTTGCAGGTGTCATTAAGATGAGGTCAC
ACTGGAGTAGGGTGGCCTCCTAATTCCATATGACTGGTAT
TCTTACAAGAAGACAGAAGCACAGGGAGAATGCCACGTGA
CGATGGACGCAGAGGCTGGAGTCATGCAACTGCACACCGA
GGAATCCAGCAAATCATCAGAAGCCAGAAAGAGGCAACAC
AGGACTCTCCAGCATATTTCAGAGCAGGCCTGGTCCCGCC
AACACTTGATTTTCATCTAGCCTCCAGAACTGCGAGACAG
TAATTTTCTGTTTAAGTCACCTGGTTCATCATACTTGGTT
CCAGTGGTCCTGGGTGCTGAGGTCCTGGGCCCTCCATCCC
AGCTCCTGGTTGTGGCTCCCTCCTGGGGAGAGGGGCTCCT
ATTGTGGTTTGTCTCCTTCGTTTCCCTTTACAGTTGTCCC
CTCCTATATGTTTTCATAGGCCCCTCTTCCAAATCCTGGA
AGCACATTTGCTTTCCTCAAAGCATCCCCTAGGAATAGGG
ATAGGGGCTCTCGTTGGAAGGAAAGGTTAGAAAGGGGAAA
GGATCATTTGACTTTACAGATGGCAATGTCAATATCAAGA
AATGCCCCTTCTCCAAGAGAAACTACAGCTAGAACCTACA
AATGTTGCTCCCTAATCTGTTGCTGCATCTTGTTGGCGAG
ATGCTTGTTCTCTTTAGTGATGACAGAATCCCATGCCTCC
TCTTGGCCCCTGTGATTAGGTCATAGGGGTTACCTGGAGT
CTGATCTCCTCTGGAAGCTCCCCAGAGCTGCCTGCACCCT
GAAGCCCTCCCTAGCTGCTCTGGCTGGCAACTGTCTCTGG
TTGAGCAAGCTTCCTAAGTCTGTGCCACAGCCAGGCCCCT
GCTTTGGGCTGTCTCTGTTGTTAGATATCTTTTCACATGT
GCATCCCATCTGCCCAGTGAGCCTGGGTTTCCCGGGTTTC
TTGTCTAATTCATCCTCACCCTGTGGCTGGCACAGAGCAT
GAGGAAGTCCCCATGCTCCAGACATTGATGCTGCTGCCAG
AGGAGATGGCACTAGCTGTCCAGGGAGGGCTGACCCCTTC
CTTCCTGGAAGCTGTGCTCCACCCAGAGTTTCACTTTTCC
CTCCCTCCTTCCTCATCCAAACTGAGCACCTACCCAGGTG
CAGTGGCTCACACCTGTAATCCCAGCACTTTGGGAGGCAG
AGGTGGGGAAATCACTTGAGCCCAGGAGCTCGAGACTAGC
CTGGGCAAAATGGTGAAACCCTTTTTAATTAGCCAGGTGT
GGTGGTGGGCGCCTGCAGTCCCAGCTACTCAGGAGACTGA
GGTGGGAGGATTGCTTGAGCCCAGGAGGTGGAGGTTGCAG
TGAGCCATGATAGCGCCACTGCACTTCAGCCTGGGTGGCA
GAGTGAAACCCTGTCTCAAAAAGAAAAAACAAAAAAAACA
AAACATAAATTGAGCGCCAGCTGAAGATTGTGGAGGACAG
TGGAATACCAAGGATAGGGTTTGGTTTGGTTTGGTTTGGC
AGCAGCCCGTGATGGGCTGCCTTAAGGGAACTGCAGTCTG
TGGAGAATTAACCACCGGGCTCTAGTGGAAAGTGGCCCTG
TCTTTGGAATCTTATGGGTCTCCCCAATCCCTGAACACGT
CAGGCCTGCAGGCTGTTGCTTTTGGGTTTGGAGAAAGGCA
TGGGGGCTCTGACTTCATCTCTGCTGGCCTAAAAGCCCTG
AGCTTGGCATTTCCAGGACCAGGAAATATGAAGATGTGCT
TCAGGTTTTGCTGCAGCCTGTGATTACATGGTCCGATGGA
ACAAAGTCTTTGGTGCTCAAACAAGCTTCTTATAAAATCC
CAGAACACTTCCCAGAGTCTTCTGCTCCTTAGCGTTGTCC
AGCTTAGCATGGTGATGTTTTCAGGGTGTATGTGTGTATG
TGTGTGTGTGTGTGAGAGAGAGAGAGAGAGAGATTCAGAT
GCACAGAGGGACACAGACTACCTCTGCCAATAGGACGAGA
GCTAAAAGAGGAGGCGAGAGAAACTCCTCCTCTCCCAGGT
GCCTTCCCATTTGTGCTTTATGGCAGCTCTCATCACCGTG
GAGTTCGGTGAGCTTTCAATCCTTCCTCCTTTTCCTTGTT
GCCACTTTTTGGCATCCCCAGAGCATTCTTCATCGCTCAG
AGCTCTGCCCGAGCCATATAGGTGTGTCCCAGGGCCAGCG
CCGGGAACAATGCTGTCCATTGAGGGCTGTGGCCTCAGTG
CTCCCTTATCAAAGCCCTGGTGTTTCTGGGCACTGCGGGC
AGAAGTTTGGCCTGCACTTCCCTTTGTACCCTTCACATTA
CTAAAGGGGAGGCTGTTTTTGTGCTGAGCAAGAGGTCTCC
CACGGAGGGCCCAGAAATGCATGTGGGTGCCTGCAGGTGG
ATGGGTGCATGCCCCAGGGAGCTGACTTCATTCATTTCTG
TCTCCAAGTGAGAGGAGGAGGGAGGCCTAGCGAACCGTGG
GATCTGAAGGAGAGGATATTGGTGGGCTTCACTTTCGAGC
ACAAGAGAGATGAGCAGTGGAGCTTCCAGACGCTGTTGCA
GAAAGGTGGTCAGGCCATGGGTAGGAAGGTCGTGCAGTTC
TTGGATCTCTGTGTGTCCCCACATTTGTCAGGGTGCTCCC
CTGCAGACATTAGTGGCAAAACCCATGCAAGAAACATGGC
CCAGGTGCTTATCTTTGGGTGAGTAAGGGAAGGGGCAGCT
GGGGAGACAGAGGTGTCATTCCAAAGCTCCCCAAAAGAGG
GGAGAAAAGGAGCCATCACTCCTCCCCAAGACAGCGTGTT
CTGTGGTGGCTTTAAAAGTCGACACCAAATGTACTGAATT
TTTGGAGCTTGCTAGAAGGAAGGAAAAGCGCTTCAAGGTG
CCTGAGCCTTTATCAACCAAAAGTGGTCCCCTAATCCCCA
GGTATGCAACCAAGTCCAGGCTGTCACGACTCCTGCCACA
AACCCCGACCACCAGTCTGGGAGGCAGAAGATCTGACCTT
GAGAAAGTCACTCAGTCTCTAGGTCCCAGTTTTCTATCTG
TAAAATGGAAATAATAATGATTGCAGAGTCACACAAAGTA
ATGCAGGTGAAAGCAGTTTGCAAACATGTAAAGCACTTAA
CTTGCATCCTTCCTGGGGGCTCGGAGAGCAGGGTGGCATT
GTCACGCTGTCTCCCGCCCCACCACTTCTCTCCTGCACTG
CTCTTCCCACTGGGAACTAATGCAATCTTCCAGGTTATTT
CTCTGTGTGAAAGTGGGGAGGAATCCTGCCTGTCCCCTAA
TCTCCCTTTGGTTCTTTTCCTCCAGACTGTAAATTCACCT
GTCACCCAGAATGCCGCAGCCTGATCCGGTTGGACTGCAG
TCAGCAGGAGGGTTCATCCCGGGACAGACCCTCTCCAGAA
AGCACCCTCACCCTGACCTTCAGCCAGGTAGGCGACAAAG
CTCCCATGCCAGGGTGGGAACAGCCTCTGCCGGTGCCCCA
GCTTCCACTTTTTCTCCCAGGAGCTCTGATGAGCAGGAGG
TGGCATGAGGCCTCAGATTCCACATGCACTGGATGGAGTT
CACAGACACCCTGCTCCAAGGGGACTAGGGGCAGTGACAC
AGAGAACTCTGAAGATACTCAGAAGTCCCGTGTAGTTCTC
CCCCAGTACAGAGCCTATTGTGGCTTAGGGCTCTGAGCCA
GAGGTGTGGGTATGGGTGAGCAGTGGGGTGGCTTCCAGAA
AAGCCTTCTGACGGTCCCTAAAGGCCTCACAGCCCTGGGA
CAGTGGGGATGCTGGGGCTGAGGCATTTCAAGCACATTGT
CCAGCCAGGTCAGCCCAGCCTTCAGAGGGGCTGGGCAAAT
GTTCCCTCCCTGTGTTAAAGAACCAGAAAATGGATGTCCA
AAGCAGTTTTTGGCTCTGGGTTTTGTAAAGACACTTGAAC
TGCAACGTATCTGAACTTTGATTTCTAGGATTTAGAATGG
AGACAGAGGAGTGTGTTTGTTGCTTCTTGCATTGAACAAG
CATTTATTGAGTATCTACTGTGTACCAAGCATGGGTGGGA
GTTGGGGTAATAAAAGATACGTCACAGTTCTTGCCCTCAG
ATAGCTTACATTCTGGCAGGGGAGGCAGAATACCAACAAA
TAGCATATACTGTGATGCATGTTGCAATAAAAGTATGAAC
CAAGTGTTTGGATATATAGTACAATTGTTTCTGCTGGGAG
AAATCAGGGAAGGCTTTCCAGAGGAGGTGATGTTTGATTT
AAGCCTTAATGTGTGGGATGAAGGTTGCAAGTCAGGGAAG
TAACAATATCATCCTTTAATTCATTTAACAAATAAGTTTC
AAATGTTTACCATGTGCCAGGCCCAGGAATGCTGAGGACT
TAATGATGAAAATAACAGACATGGCTTCTACACATCCAGG
GCTTACAGTAGGGTAGGGGAGCGAGACTTTAAACAAATAT
ATATCCTGTGTCTCTGATGGAAAAATCTCAAGGTGCTGTG
AGAAACTATACTGGGGGACCCAGGTGCTGGATGGGGGACT
CAGGAGCAGCCCCAGGTCTCCAGAGTAGCCATCACATGCT
TTTTCTGGAACACAATCAACAATGTTCAAATGCCTAATTC
ACCATGGGTGTTACCAGCCTCCCAGCTGTTCTCCCATGCC
TTTCTCTCTCCCTGGACAAAGAGTTATTAGAAAGCAAGAA
TGATATGTTTTTATAAGGGTGATGCTGGATTGGTTCTAAA
ATGTATATTTTAAAACTCTGAACATCTCTCCAAAGACGCT
GCAATAGTAACTATTTCTGGTATAACCTGAATGTAACCAG
GCCTCTTGGAAGGGCCTTGCCCTTAGCAGGAACCTGTCCA
TCCAGGGTGGGACACAGGGAAAGGGGGGGAGGCACATCTG
GCCCCCAAAAGCGCTGATGGGCAGTGCAGATGTTTCCTAA
AGGTTTTCCTCAGAAGATGGAGGGAGGAGGTTACATAGCA
CACCATAAAGCAACATTTCCTAAAAATCGTATCGAAGCAA
TCTTTTCTGGTTTCGATTTGCTTTTCTCTTTGGGAGCTTC
AAGTGTCTCTCCTTTCTGGTCTCCTCAGCCCTGCCTGTGC
CCCGCCCTGGAGCTCGGTTGCCCCTATTACTTTCTGGGTC
TCCTCTTTGGGTCTCTTTCTATTCCTTCCTCTAGAGCAGC
AAGTCTCAAAAGGCGGCAGTTTTGCTCATCCCCTAGCACG
TTTGTCTGGAGACATTTTTGGTTGTCACAACTTAGGGGAT
GCTACTGACTTCTAGAAGAGGCCAGGAATGCTGCTAGCCG
GCCTGTATTGCATAGAGCAGCCCCCGACAACAAAGAATTA
TCTGACCTCAAATGTCACTTGAGCCAAGACTGGGAAACCC
TGTCCTAGAGTGGCCTAGCCAGCTCCCAAGTGTGGCAGGC
AAAAGGCCCGGGGAGGCCTGGAATTGGCTGGATTCATTGT
CTCATCCTCCAAATGTCAGCAGTGAAGAGGTGCTTTCAAG
TCTGAGTTTTTGGAAACAGAGTGACTCCCTTTCATCTGTT
GGAGAGAGGAGTCAACCTTGGAACCCTCTGGCAAGTGAAA
TCAGGGCTTGTCTAGAGCAGAAACACCACTGAAACATTGC
AGAGGAAAGAGCCAAGAACCCCACGTGGGAGCTGAACAGC
CCCCAGTGGGCAAACAGCCTGGCGTGGGCTTTGCTTCTGG
GCCGACCGGATCAGGCTGCTGCTGTATTTGCCTTGGACAG
ACCTGACTGCATGCTTCAGCAGAACTGGGGCAGGACCCAG
CCTTCTATCAATAAAACCTGGGCCCTGCTCCAGGCCCACT
CGCCTCTTCTGAAAAGCCTGTTTATGCTCATTTCCGCCTT
GGCTTGCTTTTCTGTTAAATCTCAAGATGGAGCTTTCTTT
CACCTTGACATCGTCACCTGGGCTGAGCTAACTTCATGTG
CTAGTGCTGTTTTCTTGGGGGATTTAAGGGAGCAGGGGCT
CAGGTCTGAACTCAGCTAGTTTTGGGTACATATGGCTTAG
AGGGTCTCATCTCAGTGGTATTTCTCCTCTCTGATCTTTT
TTCTTTTTTCCTGAGACGAAGTCTCACTCTGTTGCCTAGG
CTGGAATGCAGTGGCACAATCTCAGCTCACTGCAACCTCC
ACCTCCTGGGTTCAAGCAATTCTGTCTAACTCAGCCTTCT
GAGTAGCTGAGATTACAAGTGTGCTCCACCGTGCCTGGCT
AATTTTTGTATTTTCAGTAGAGATGGGGTTTCACCATGTT
AGCCAGGCTGGTCTCGAACTCCTGACCTCAAATGATCCAC
CCGCCTTGGCCTCCCAAAGTGCTGGGATTACAGGTATGAG
CCACCACACCTGGCCCTCTCTGCTGTTTAAGGAAAAGAAA
ATCATTTATTTTCCTCCATCCAGAGAGAACCATTCTTTAT
TAACATTTTTATGTGTTCTTCCTGAACATTCATATATTTT
TCAAAACATGATTGAGATTACCCTGTAAATAAGCATTTGG
CCCCAACATTTTAAAAGCAACAATCCCAAGGTTCTAACTG
TCTTGTCTCTGCCATACCAGAGGGAGGCAGCTGGTGAGGA
AGGAGGGACAGGTGTGGAAGCGGGCAGGGATGAGCTCAGA
ATCCCCAGTGGCAAACTCAAAAGGTCACTGGAAACAGGCA
TCAGAAACCGAGGAAGGCCACTGGGAGTTGTTCTGTGGTC
GTTTTGTCAACCACAGAAACGAGGGTTTCGGAGTCTCTCC
TTAAAGATCTCTGAGGTCTCTGATGTCTGACTTTTCCTTG
GGCACCCATGTGTGACCAAGCAAATCTCCTTCAAGTCTAC
CCTAGACCCCTTTTTCAGTTTAAGCCTCATTTGCTAAGGA
ACATCATCGCTATTGGCTAAAGACCACACTCAGTTACCCA
AACAGCTGCAGTTCTTTTATTTAGGATTTTATACCCCAAA
GAATTTATACTTCTGGTGGTCTTTAAGGGGCTCTTATCAT
GTCACCCCTGGGAGGAAAAAAGCCCTCAGTGGCTCACGAT
GAAGTGAGGCCTCTGATGGCTTGGTTCAGTCCTTTCGCTG
CCTATGGAGAAGCTGGCCCCAAGAGAAGAAGTCTTTGTCC
TTGCCCACCACTGTGGATTCTCATTATCACCCGCTGCAGC
CCAGGGCAACCCCAGCAGCTCTGTCCCTTTGGCCTTGGGT
GCCACTTTTCTTGGTACATGGAATGCACGGATTGCAAAAG
AGAAACATAAGCACTACCCCTTCCACTGCAATCCCTTCCA
GCCAGTGCTCAAGTGTTACGCCAGCAGGCCCAGAGCCCGA
CCCCTTCCTCCTGACCCTCCAGAGTCCCTGATATGGTTTG
GATGTATGTCCCTCCAAATCTCATGTTGAAGTGTGGCGTC
CAGTGTTGGAGGTGGGACTGGTGGAAGGTGTTTGGGTCAT
GGAGGTGGATCCCTCATGAATGGCTTGGTGCTGACCTTGC
GATAATGAGTGAGCTCTCGCTCTATTAGTTCACACAAGAG
CTGGTTGTTTAAGACAACCCTAGCATCTCTCTCTTGCTCT
CTCTCTCGAATGTGACACGCCTACTCCCGCTTCCCCTTCT
ACCATGAGTAAAGGCTTCCTGAGGCCTCCCCAGAAGCCAA
GCAGATGCTGGTGTAATGCTTGTACAGCCTGAAGAACCCC
TAGCCAAATAAGCCTTTTTTCTTTATAAATTACCCAGCCT
CGGGTATTCCTATAGAGCAACGCAAAATGGACAAAGACAG
TCCCTGGTCAGCAACCTCGGCAACCAGGCTCCCAGGCCCT
CAGCTGCAAAGGCCAGCCCCTCCCATGGCCATTCCCAGAC
CACACTCAGGCACCTTCCCCACTCAGGACTCTGGCCCTGC
TCATGTTCCACCTGTTGACTATTTACTTAACATTTCTCTT
TAAATAGACTTATTTTATTAAATTTAAATAAACTTGTATT
AAAGGAAATTTTAAAATACCCTTGAATCACTGGTGTGATG
TACTTAGGAGTTTTTTCTCAGCACACATTAAATAGACACT
TATAATTTCTTTTAATATGTGTCTAAGGACTGCCTCAAAT
TTATTCCACAAATACTTATTAAGCCAGGCACTAGCCAGGC
ACAGTGTGGCTCACACCTTTAATGTCAGCACTTTGTGAGG
CCAAGGCAGGAGGATTGCTTGAGCCCAGGAGTTTGAGACC
AGCCTGGGCAACATAGAAAGGCCTTGTCTCCACTAAAAAT
TAAAAACATTGGCCAGGTGTGGTGGTGTGCACCTGTAGTG
CCAGCTACTTGGGAGGCTGAGGTAGGAGGACAGCTTGAAC
CAAGGAGAAGGAGGCTGCAGTGAGCTATGATCATGCCACT
GTACTCCAATCTGGGTGGCAGAGTGAGACCTTGTCTAAAA
AAAAATCCAGGCACTGTTCTAAAGTCCTTTCAGGTGTCAT
TTGTGGGAGATGCTGCCCTATAAAGGCCACTCTCTTTGGC
CATCTGGTGCCTGGACTACCAGGGCACTGGGTCCAGGGAG
TGCCTAAGGGGCAGCGTGAGCAGTGGAGAGAACTCCTGGG
ATGCTGAGAAGGAATTGCCAGCTATTCTTAGCAATACCAA
GGTGCTCTTCTAAAGGAGACGTGGATCTGGATATACTGAT
ACAGAATTTTGCGTGAACGCAGGTCCCTCCACAGTACATA
TAGGACCAGGTCATTTGTATTTTGCAGGTATATATACACG
TGTGTGTGTGTGTGTGTGTGTGTGTAAGTGCAGAACAAGG
GCCTGGCAGTGCTCAGCTAACTACTGAAAGAGATTTCACC
CTGGGACGGGGTGGACATTGAAAGGGGTAGAGTGAGACTC
TCACCTCTTGCCCTTTGTTTCTGTGTTATTTGAATAGCCG
AATGCTTTTCAGATGTTCCTAATGTCATTTTTTTTTTTTT
TGATATGGAGTCTTGCTCTGTTGCCCAAGCTGGAGTGCAG
TGGGGCGATCTCTGCTCACTGCAACCTCCACCTCCCGGGT
TCAAGCAATTCTCCTGCCTCAGCCTCCTGAGTAGCTGGGA
TTACCGGCGAGCACCACCGTGCCCAGCTAATTTTTGTATT
TTAAGTAGAAACAGGGTTTCACCATGTTGGCCAGGCTGGT
CGTGATCTCCTGACCTCATGATCTGCCTGCCTCGGACTCC
CAGAGTGCTGGGATTACAGGTGTGAGCCACCACGCCTGGC
CGTGATGTCATATTTTTAAAGGCAGTAAAGGTTTTCTTAA
AACACAGACTCTTAACCTGTATGCCTGAATAGCTAGGTTC
TAGTCCAGATTGTGTAGACGAAATACTTGACATATGAGCC
AGGACGAGCCTCTTAGTTTCTTTGAGTCTCAGGTTTCTCC
TCGGAGAAATGGGACCCTGTGAGGTTCCATCAAGAAGAGG
CATGTGAAAGCGTGAGTGGACAAAAGCATGAGCATTCTAG
GTGACAGTCCTGGGCCATCTCTGGTACCTCTAAGAGTCTT
ACTAGATTTTCTAACTTTGTTACTCCTGTGATGAAAACCC
TCAGTGGCTTCCCATTGCCTTCAAAAGGAGTCTAAATCTG
GATTAGCGCACACAACCCTTACGGTCTGGCTCTGCCAACT
CTCCAAAACACCAGGAAGTAGGGTTATCGTCCTGGATAGA
AAACCAGGACTCTCTGGCTTTGTGATCTGAGTGGACATTT
TTTGCTCTAAGGCTTATAACTATCACTGAGGCCCCACGTC
ACTGTTCCACCCTGTGGATGAGTCCCTGTCCCCACTCACC
AAAGGGACAGATGGCTTCCAGGGTTCCAGGATAGATCAGC
CCAGCCAGCCAGCATTTCAGCCCTGCAGGTCCCTGCTGCC
TTTCTGCCTACACCCGCAACCCCAAACGCTGTCAAGCCTT
AGCAGGGCCCCTGCTGTAATCACCCCTCAGCCCCTGCCAG
TCCTCAGCCCCTGCCAATCACCCCTCAACCCAGTGGTGAC
TCCGCTGGCTTGGAGTTCTGTGTTTCCTGGCTCCCAGCCC
TTTGCTCCCTCCTGCAGACATGCCACTGTCTGCGTTAACC
CGGTCTCTACCTTTCCAGACCCTTGAGAAAAAGAAGCTCC
TGTGGTCAGTCCTGCCTTGTCCCTCGGCCCAATAGCCACG
TGTTGAACCTAGGATGACCACATGGCGGAGCCAGAGAGCA
AGAAGAAATGCGCCTAAAGGGGCAGGTGCTGGGGGTGGGG
GGAGATGTCCTTGCCTGAGGCCCCGGGTTCCCTAACACGC
TTGATAGACCTACCTGCACACCTCTCAGGAGGTGCAGGGT
CTTGGGTCTCTTCTGAAACCTTCAACACATGTTAATTGAA
ATGTGACTGATAACAATAGTAGCTGACATTTGTTGAGGCA
TACCTGTGTTCTGTTTACTCATTTCATTTATTGTTGAGAG
AAGTGTTGAAATCTCCAACGATAAATGTGGATTTGTCTAT
TTCTCTTTACAGTTAATATGCCTGTATTTTGAAGCTCCAT
TATTGGGTGCATAAACTTTTAGGAATTTCTTGTTTTTTTG
TTTTTTTTGTTTTTTTTTTTTAACAGACAGGGTCTCACTC
TTTCACCCAGGCTGGAGTGTAGTGGTGCTCATTGTAACCT
TGAACTCCTGGGCTCAAGTGATCCTCCAGCCTCAGCCTCC
CAAGTCACTGATACTACATGTGTTTGCCACCATGCCTGGA
TATTTTTTGAATTTTTGTAGAGATGAGGTCTTGCTCTGTT
GCCCAGGCTGGTCTTGAACCCCTGACCTCAAGCGATCCTC
CCACCTTGGCCTCCTAAAGTGCTAGGATTACAGGCACAAG
CCACCACCTGGGCTACTTTTAGGATTATTATGTCTTCTTA
GTTAATTGACCTGCGTATCATTATGAAATGACCTTCTTTA
TCCCTGTTAACATTCTCTACTATGAAACCTACTTTGTCAG
ATAGTACCATAGTTACTGTAGCTTTCTTTTAATTACCATT
AGCATGGCATTCCCTAATCCACCCTTTCATCTTTAGGCTA
TGTGTCTCTTTATATTTAAAGATCATTTCTTATAGGCAGC
AAATAGTTGGATCTTGTTTTTCTTTAAACCAATCTGCTCA
TCTCTACCCTTTGAGTATTTAGATCATTTGCATTTAATGT
GATTATTGCAGTGGCACAATCCCAGCTCACGATATAGCTA
GATTTTAGGTCTATCTTCTTACTACATTTTTTCTTTTCTT
TCTTTTCTTTTTCTTTTTCTTTTCTTTTTTTTTTTTTTTT
TTTTTGAGACAGGATCTCATTCGGTCACCCAGGATGGAGT
GCAGTGACACAATCATGGCTCACTGCAGCCTCAACCTCCC
CAGGCTCAGGTGATTCCCCACCTCAACCTCCTAAGGAACT
GGGACTACACATGTGCCACCACGCCCGGCTGACTTTTTTG
TATTCTTTTGTAGAGACGGGGTTTCGCCATGTTGCCCAGC
CTGGTCTCAAGTAATCAGGGGCTCAAGTGATCCTCCCACC
TCAGCCTCTCAAAGTGCTGGGCTTATGGACATGAGCTATG
GAACCCAGCCAGCTATTGGTTTTCTATGAGTATTCTATCT
ATTCTTCGTTTTCTTTTTCTTTTTTTTTTTTCTTGCCTTC
TTTTGGATTAATTGAATATACTTTATGATTGCATTTTATC
CCATTTGTTGCCTACAAGCTTTAATCCTTTGTTTTGTTAT
TTTAGTGGTTGTCTTAGCGTTTACAGTATATAAATGGTCC
TTAATTTATGGGATTACATCCCAGTAAACCCACTGAAAGT
TGAAAATAGCTTTTTTTCTTTTTTTTTTTTTTTTTTTTGA
GACAGGATCTCATTCGGTCACCCAGGATGGAGTGCAGTGA
CACAATCATGGCTCACTGCAGCCTCAACCTCCCCAGGCTC
AGGTGATTCCCCACCTCAACCTCCTAAGGAACTGGGACTA
CACATGTGCCACCACGCCCGGCTGACCTTTTTGTATTCTT
TTGTAGAGACGGGTTTCATGCATGTTGCCCAGCCTGGTCT
CAAGTAATCAGGGGCTCAAGTGATCCTCCCACCTCAGCCT
CTCAAAGTGCTGGGCTTATGGACATGAGCTATGGAACCCA
GCCAGCTATTGGTTTTCTATGAGTATTCTATCTATTCTTC
GTTTTCTTTTTCTTTTTTTTTTTTCTTGCCTTCTTTTGGA
TTAATTGAATATACTTTATGATTGCATTTTATCCCATTTG
TTGCCTACAAGCTTTAATCCTTTGTTTTGTTATTTTAGTG
GTTGTCTTAGCGTTTACAGTATATAAATGGTCCTTAATTT
ATGGGATTACATCCCAGTAAACCCACTGAAAGTTGAAAAT
AGCTTTTTTTTTTTCTTTTCTTTTTGAGACGGAGTCTGGC
TCTGTTGCCCAGGCTGGAGTGCAGTGGCCGGATCTCAGCT
CACTGCAAGCTCCACCTCCCGGGTTTACGCCATTCTCCTG
CCTCAGCCTCCCGAGTAGCTGGGACTACAGGCGCCCGCCA
CCTCGCCCGGCTAGTTTTTTGTATTTTTTTAGTAGAGACG
GGGTTTCACCGTGTTAGCCAGGATGGTCTCGATCTCCTGA
CCTCGTGATCCGCCCGTCTCGGCCTCCCAAAGTGCTGGGA
TTACAGGCTTGAGCCACTGCGCCCGGCCAAAAGTTGAAAA
TATCTTAAGCCAAAAATGCATTTAATACCCCTAACCTACC
AAACATGACTGCTTACCCTAGCCTATCTTAAATGTGCTCA
GAACACTTACATTAGCCTACAATTGGGCAAAATCATCTGA
CGCCAAACGTATTTTCTTATAAAGTGTTGAATATCTCATG
TAATTTATTGGATGCTGAACTAAATTATGGTTTCTATCAA
ATATGCATCTCTTTAGCACCATCTTAAAGTTGAAAAATGA
TAAGTAGGGCCATTCTAAGGAGGGAACCATCTGTACATCT
TTAGCTTATCACAGTCTACCTGTCAAATGATACTATGCCA
CTTCATGTATAGTATAAAACCCTGGCCAGGCACAGTGGCT
TGCACCTGTAATCCTAGCACTTTGGGAGGCCGAGGTAGGA
GGATCACTTGAGCCCAGGAGTTCAAGACCAGCCTGGGAAA
CATAGTGAGACCCGGTCTCTATTTTATATGAAAAAATAAT
TTTAAAAAAAGAAAAGAAAAAACCAAAAATAATAGTATCC
TTCCATTTCTCATCTACAGACCTTTGTACCATTCTTGTCC
TGTATTTTATTTTTACGTATACTACAAGCCAGGGGTCCCA
GCCCCCAGGGTCACACACGTGGCCTTTTAGAAACCAGGTC
ACACAGCAGGAGGTGAGCAGTTGGAGAGCAAGCCAAGCTT
CATCTGTATTTACAGCCACTCCCCATGGCTCGCATTGCAG
CCTGAGCTCTGCCTCCTATCATATCAGTAGCAGCATTAGA
TTCTCAGAGGAGCACGAAGCCTGTTGTGAACTGTGTATGT
GAGGGATCTGGGTTGCGTGCTCCTTATGAGAATCTAATGC
CTGATGATCTGTCACTGTCTCCCATCACCCCCAGATGGGA
CCATCTAGTTGCAGGAAACAAGCTCAGGGCTCCCACTGAT
TCTGCATGATGGTGAGTTGTATAATTATTTCATTATATAT
GACAATGTAATAATAATAGAAATAAAGTGCACCATAAATG
TAATGTGCTTGAATCATCCGAAAACCATTCCCCACACCCC
GGTCCATAGAAAAACTGTCTTCCACAAAACCAGTCCCTGG
TGCCAAAAAGTTTGGGGGCCGCTGCTGTAAGCCCCTTACA
ATATTTTATTTAAATGGCCAATTATATTTTAAGGAGATTT
AGATGATAAGAAATTGTTTATTCATTTGGTTACCATTTCT
GGTACTTTTTGTTTTTTATTTTGGTAGATCCAGGTTTCCA
TCTGATATCATTTTCTTTCTGCCTGAAGGACTTTCTTTAA
CATTTCTTGTATTTGTGGGTGTACTGATGATGAGTTTTTT
CAACTTTCTGTGTCTGAAAAAGTTCTAATTTCACCTTCCT
TTTTGAGAGATTTTTATGGGGTAGAAATTTCTAGGTTGGC
ACCTTTTTTTCTTTCGTTGTTTTAAAGATGTTGCTTCACT
ACTTCCTCACTTGCATTATTTCTAACACTAAATTTACTGG
TATCTTTATCTCTGCTCCTCTGTATATAACATATTCTTTT
TTTTCTTTTTATCGCTATGTATTAGTCTGTTTTGTGTTAC
TATAAAGGTATACCTGAGACTGGGCAATATATAAAGAAGA
GAGGTTTATTTGACTCATGATTCTGCAGACTGTACAAGCA
TGGCACCAACATCTGTTTGGCTTCTGATCAGGACCTCAGG
AAGCCTTTGCTTATGGCGGAAGGTGAAAGGAGAGCAGGCA
TGTCACATGATGAGAGAGGGAGCCAGAGAGAGAGGAGGAG
GTGCCAAGCTCCTTTGAACAACCAGCTCTCACATGAAGGA
ACAATGCGAGATGCTCATTACCATGGGGAGAGCACCAAGA
CATTCATAAGGGACCTGCCCCCCTCAACCTAGACACCTCC
CACTAGGCCTCCTTTAACATGAGGGGTCAGATTTCAACAT
GCCATTTGGAGGGGACAGATAGCCAAACTGTATCACACTG
GTTTTGAGCAATTGATTATAGTATGCCTTTTGTAGTTTTC
TTTATGTTTCTTGTTCTGGGGTTCATTGAGTTTGTTGGAT
CTGTGGATTTATAGTTTTCATCAAAATTGGAAAAATTGGG
GGCATTATTTCTTCAAATATTTTTATACCCCCCCCCACTC
TGAGGGATACCACTTACATGTATATTAGATTGCTTGAATT
TGTTCCACAGCTTACTGCTCTGTTCATTCAAAAAATTATC
TTTTCTTTCTGAGGTTCATTTTGTTTTGTTTTGTTTTTTG
TTTTGTTTTGTTTTGTTTTGAGACAGAGTCTCGCTCCGTA
GCCCAAGCTGGAGTGCAATGGTGCATTCTCGGCTCACTGC
AACCTCTATCTCCTGGGTCCGAGCAATTCTCCTGCCTCAG
CCTCCCAAGTAGCTGGGATTACAGGTGCCCACCACCACAC
CCAGCTAATTTTTGTATTTTTAGTAGAGATAGGGTTTCAC
CATGTTGGCCAGGCTGGTCACAAACTCCTGATCTCAGGTG
ATCCACCCACCTTAGCCTCTCAAAGTGCTGGGATTACAGA
CATGAGGCACTGTGCCCGGCCTGTGCTTCATTTTGGATCA
TTGCTATTGCTGTGTCTTCAAGTTTGCTAATCTTTTCTTC
TGCAAAGTCTAATCTGCCATTAATCCCCATCTAGTATATT
TCTCATCAAAGGCATTGTAAATTTCATCTCTAGTAGTTTG
ATGTGGATTTTTAAAATGTATTTTCCATTTCTCTACTTAA
CTTTTTGAATAAATAGCATATACTTATTCAGACATTTCTC
TGGGCTCCTCACAGCCTATCCCCTTCTACCCTAGAAGCAG
TGGGCTGCCTGAGACACCAGAATTAGTGTCTTTGAACAAT
GCTAATATCTGTGTCAGTTGTTGTCAGTAGTCGAGACAGA
GTCTCACTAAGTTGCCCAGGCTGATCTCGAACTCCTGGCC
TCAAATGATCCTCCCACCTTACACTCCCAAAGTCCTGGGA
TTACAAACATTAGCCACTACACCCAGCCCTGTGGAAATAT
TCCTGAGTTTTGTTCTAGGACCCAGTTAAATTATTTAGAA
GCGGTTCCATCCTTTTTAAGATTTTAAGATCCTCTTTAAG
ATTTGTCAGGATTGGAACAGTGCTCAGTCTAGGGCTAATT
ACTTCCCACCGCTAAGGTAAGACTCTCTGCGTACTCTGCC
CAGTGCCTAATAAATGATGAGGTTTTCAGGTATGGCTCAT
AGGAACAGGCACAATTCCTGACCTCTACGAGGGCAGACAC
TGTTACCTGTAATCCTTTTGGGTGGTTCTTTCTCTAGCCT
TGGGTCATTTCTTCCCATGCACACACTGATCAGTGGGCAC
CCAGGTGAATACTTTAGGGGCTTTTCTGCAGTTCTCTCTC
TCTGCAGCTGTCTCCATTCAGTTACTCTGTCCTGTGAACT
CGGGCTGCCTTTGTCTCCCTAGACTCTGAGCAACATCTCC
TCAGCTTCAGGGGGTTTTCCAGGCTTCACCTTAGTACCCT
CTCTGCACCACGCCTGGGAGTAAACTGGGAGTAAATGTAG
GGATCAACTCATTTGTTTCCTGTCTCTCAGGGATTGCTAT
TCCTCGTTACCTGATAGCCAGTATTTTAAAAACGACTGTT
TCGTAAGTTGTATCCTTTTTTTTTCTTTTTTTTGGTTGTT
TTGATCAGGAGGATATATCTGAATCCTATTCCCTCACCTT
TGCCAGGAGCAGAACTCCCCCAGGCACTGATCTAATACTA
ATTCATACTAGTTCATTTAATACCCAGCCTTACACATTGG
GTAAATGCCTTGAGGGCAGGGATCCTATCTTTTGCCATTT
AGTCTTCCTCATAATGCTCTGGGCCTTGCACATAGTCGGT
GCTCAAGAAGTCCTTCATTTTATTCGATTTTGAAATTGGA
TTTGTAGAGGTTTTTGGCATTCAGAATGCTGGTTCTCCCA
CTCACTATGACACTAGGAAAGTACATAACCTCTCTTAGCT
ATTACATGGGGACACCAGTGTGGTCGCTGTGGCAACTGTA
TAAAAGCACTTGTAAACTCCATGGAGCATGAACCTTGTTT
GTTTGCCAGTGTGTTCCCAGCACCTATCACAAGGAATATA
TATAATAGGACTGGCACAGAGCATAGTTTCCCTTGCCCCC
ATGGTGTCTGAGAGCCTTCGGCCTAGCAGGCTGCCTGCCC
TCTGTAGACACATTATCCTTAAGATAGCTATGGGTGTGAA
CCATGCCTGCTCTCATCATCTTAAAATATGGTAACTCTCC
AAAATGGGAATTTTGTGTTGTGCCCTGAGCACACGGTCAC
AAATCCATGTGCCCGCCCTGGTACCCAGTCCTAAGGCTGC
TGACAGCCCCTTTCTGCCATCTTGGAGCAATTTTAGTGCT
CCCAGCTCTAAAATCTGGCTTTCAATAGCTTAATAACTTT
ATGATCTAGCAACCAATTGATATTGACAGCATCTTTTGTT
ATTCTCTGGCCAGCAGAAATAAGAGGAGACTCATCACCTT
TAGTTGACATGGCAGGAATGTCAGAAAAGTCAGAAACTAG
GGTCCCACATCTAATCTTTCCTGGTAGATGTGAGGGTGGG
GAGCGGAATGCATTAGACCCCACTTCATCCCTCAGTCAGT
ATTTCCTTAGATTCCAAACCCAGAATTTGGCACTGCTTTC
TATTCTGACTCCTTCCCTTGATAAGAAACAAATGGCTGCT
CCCAGGGGATTCTAGAGGTGCCAGATGCACACCAGCCCAC
CTACATCTGCCAAGAGAAGGAGCCAGTCCCCTGCTCCCTC
CACCTTACCCTGAGCAGAACATCCTTCATCCTTACCCTGA
CTAGGCTATCCCATCTGGGACAGCCTTCTCCATGGCTCCT
TCGCAGATTCCTGCCACACTTTAGAAGCCAGAAGTGCTGG
CCAAAGCTGTCAGTGATTCATCTGCACTGGACAGCCGCCC
TCACAGGAGCCTCTCCAAGGCCTGTCTGACCAGCCCCAGA
TGGGCTGGCCCACGCCAACGTATTTCTGATTAGGCAGAAT
GGAAATGCTTCCCAAAAACGAGGCACCTGAAGTCCTGGCC
ACGTGGAGGGGCAGCGCTCTGGTGCATATTTCTCTAGAGA
TCCTTAAACCCTGGAGACATTTCTCTGGGCTCTTCACAGT
CTATCCCCTTTTACCCTAGAAGCAGTGGGCTTCCTGAGAT
GACCCCCAGCTGGGCTAGGCTAGCCCTGAGGCTCTCAGGT
GAGAGGCAGCAAGACCTTCCTTGCTAGATATAGCAGTGCA
ATAGTTGTTCACGTCTCACCCTGGTGACCATGCTGCCCGG
GATGTTGGAGGATTGGCCCTGCCCAGAGAAGGGCACATCA
GGGAGATGGCTGTTGATCAGAAATGTCTTTTGTCACTCTC
TATTCTCACTAGGGAGGAAAAATAGAGGACAGAGCCCCTG
GGCCTGACTCAGACCCTGACATGAATTCCTGAGGGTGTGG
ACAACTTGGGTAACTCAACTATCTTCAGTAGTTTCAGTGT
CAAGGCCTATTGAAGCTGTTAGCCTGGCAGCCAATCAGAA
GTGTGGTGTGGGTTAGCACCACTAAGAAAGTGACTGTAGG
GTGAGTCTAACCTAAATGGTGTGCCACCACTCACCTCTTA
CAACAGGAAGTCATCTGGGGAGACACTGAGCTCCCTGCTG
TACACAGCCATTGAATGCTGAAAAATGCTACCCTAGGGAT
GACTGGCAGCATGTTAAGATTCAACCCAGATAGGACATCT
GGTTAAGGATGCTTCTCAGAGTCAGATGGAAGGTGTGGGA
GGTATGGATGATATTGGAGAATATGTGTCAGGAAGTGGGG
AAGACATAGGAGGAGGATTTTGACATCAGAGGGGAGAATA
GCAAGAGCTAAGCCACAAGAGGGAAAGGTGGCTTCTGGGA
ATGTGAATCGAATTTTGTGCAGCTGTAATGAGACTTGCTT
GACTGCACCTGGAGATGGGTGTGAACTGTTGGCTGGGTGT
GCACCGTGAAGGGTCTTGAAGGACCTGCTCAAGAGTTTGG
AATAGGCGCTGGGAGTTGATGGAGAAAGGACAACTGTAAT
GGAAAGTTACAGGGGCTCTGGGTTTGAATCTGATTCTACC
ATTTGTTTGCTTGGGCAAGTTTACTCTGAACCTCAGTTCA
TTTATCTGCAAAATGCCTTCTTGCAGGGTTCTGAGGATTA
AGTGAGATAATGAAATGTGTAACTTTCATTCAGTAACTTT
AGTAGACCATCTTATTCAATGTTATTCTCACTAGACTGTA
TATTATTAGAAGGTAGGGACTGTGTCTTATTCATGCCCAA
ACTCAAACATCCAGTCTAGTGCTTGCCTGAAGGAAGTGCT
CAGTAAATATTTGTTAAATGAAAGAAAGAATAAGCAAGTA
GAACTTGATATGTAGTAATTATTCAATAATTTTTCATTGA
AATCTGAATAGAAGTTGTTATGGTACCATGATCAGATCTT
CATCTCAGAAGGATAACTGTGGCAACAAAAAGGTAGGGGG
TTTGGAAGAGGCAGAGATAGGAACAAGGGGAACTCTTGGA
AGGCTTTGCACTAATCTTGGTTAATGGCACTGATCAAGAC
AGGAAATACTAAGGGAGGAAAAGAAGGAGCAGGTAGTTGA
CAAGGCAGGGAATAACAAACTCAATCTTGACCCTGTTGAG
AGTGAAACTCCAATAGGAAGGGCTGGGTACTCAGTGAGCT
GTTATAGATACCCACCTGGAGATACCTGGGAGAGAAAGAA
TTATGATCCCTGAGTCTGTCAGGTGTGGTTGATACCATTG
GCATAGGTGAGACTTACCCCCCAGGGAGAGCAAGGGTACA
CGGGGGAGAAGAGAAGACCCCAGGAAGCTGAAAGGAAGAT
GGGGGCATAGGCAGATGGAGAAAGTGGTTCCTAACTTGTT
TGTAATGAACTGTAATTTCAGGCATATTGTTATTATGTTA
TTATGAGAGTAATCACAGAGGTAAACCATGAGGCCGCAGA
GTTTAGAGTTCAAGGACTTGGGTTCTGGAGTCAGACCCAG
CGGGATTGATATTTGGCTCACCCTCAACTAGCAGTGTGGA
TATGTGCAAGTTACTTAACTTGCCTTAACCTCCTTTTGCT
TTCTGTAAAATATAGATAATAACTGGAACTTCCTCAAAGG
ATTGTTGTAGGGCTTAAATGAAATTATGAACAAATTATTA
GTACAGTGCCTGCACATACTAGCTAACAGTGATTTCAAAA
TATGTCTCAGGGGTGGAGTGGCACCTCGCCCTGGTTTTCA
GCCTCTTTATATGCCACTACATCTGATCATAAGATCATAA
GGTCCTATATCTGATCTCTACCCCGGCTACCCTTCAATTG
GACAGTTGAGGAAACCTGATGTCCATGGTTGCTCAAGATA
CCGTATCAAGCTGGAGTTGGAGCTGGGACTAGAATACAAG
CTCCTGTATTCTGATACAGGACTTCCAGACCTGTATCACA
GCTTTTCTGGTACATGCAGAACTACAGGGTGGATCTTACA
AGAGGATCTGGCCACATGACAGGATTGCATTTGAGAAAGG
AAAAAAGCTTAAAATAATGTCTTTCATCATCTGACACTTT
GAGTTAGGAAAGTGGCCCATTCATCATTTCAATGGGGCTT
TCTGAACCCCAGCACGGTGCCATGGATTTAGGGCTCTGGC
TGCTACAGCTTTAGATCCAGCCTCCTCTTCCTAAGTCCAG
GGACAAGAACAGCCAGTTCCCATCCTTTGTGCAATTGCGT
CTCAGGGCCTTAAACGCTCTTGCTCAGACTCTTCCATGCC
CACTCCCTCTTACCCTGGCCAAGCTATCACTATTATTGAT
TATTCATAGGGAAGAGGTTCAGAGGTTCAGACAGGGCCAT
TAGATGCTGCAGGGAGTCCTGTCTTTCTTCCTTTGAGACT
CTGGGGCTTCATTCTGGATTTTTTCTCCTGGAGGATGGCC
AACTTTGGTAGATCATATATGATCTTTGTATATTTCTTCT
AGTCCTAAAGTCCCTGCCAGCACAGTCTCTGTTTTGCTGA
CTTCTTATACATGGCTTTCTTCCAAACCTAGATTCACTGA
CAGCTGGGATAGGGTAGGGAAAGAGACATTAACTAGAAGT
CAAGAGGCTCTGAAAGTAATGAGCTGTGATGGAACAAGTT
ACTTCCCTCAGTTGCCTTATCTATAAAATGGGCATAGTAC
CTGCTCTTAAGATAAAAGAGTAGCCTGGGTGAAATAATGG
ATGTTAAAAGGGTTTGAAAGGCTCTATTCAGATATCAGAT
TTTCATAATGTTTGGAATGGCAGGGAGCAGCACCCTAAAA
GAACACAGTGTCCCTGAGAACTTTCCTAACCAGGTCTGGC
ATCTGGTGTGTTGCTTCTAAGGAGAGATTCATGCTGACTC
CTGGGGTACCTTGGCTTGGTGTTTGAATAGGTTGTTACTA
ACTGTATTTGAAGATTGCACATTTTGGACATGCAGCATTG
CCGTTGCATTGCAGTTTCCCCGCATGAATCCAAGGACACG
GTGTGGCCACAGATAATCTGGGGCCTGTTTTTTTTTCTTA
AGTATTAGATTCCCACTGAGCAAGGATGTTCTTTTTATGA
AGAAAAGCATGTTGCTTAGCTGGTTGGACAATGCAGGTGA
GCTGTTATTGATGGCCCGAGGACCACAGGAAACCACCTCT
CTGGGGAAAACCCCCCAAAACAGCCTCTAAAATACCCATT
TGAAAAAAAGATTGCTCCAAAGCCAGAACCTACTTTCACC
CCCATTAATGTGAGATCTTCCCTTGCAAACACCCAGTAGC
TCACCCCAGCCCCTGGCGCTGACTGTCTCCTCTTATCTGC
CTGCCAGAGACAGCTACCGGTATTGACAGTTCTCCTGCGC
GGAGGGCAGCCAGCCGGCTGGGGTGCTGACTCTCAGCTCT
CTTGTGTTTGTGCCTGCCAGGCACTCGCAGGCTTCTGGGA
AGAAGACTGTGTGGGAGGATGAAGCCAAATTGGGCTGCAG
TTTGAAACCTTCCTAAGCACTGACGGAGCTGGCTTAGGTG
GGAGAGGGAGAGGCTTTCTCATGAAGGTAGCCAGAGCTTA
AGATGGAGTTGGCAGCTTGGTGTCCGGGGGGCTGAGTCTA
GTCCTCCACCCAGCTTATTTTCCCCAGGATGGGATTGTTT
CAGAACTGTAGGAAAAGTTACACAGATTTGGAGAGAGACC
TGATAACCCCTCTCACCCACTGTCCAGGGCACTCCGGGGT
CCATGAGCCATCAAACTCCATGAACATGGTAGCAAAGCCA
GGTCTCTGGAGGCTGTTTCCCCACCGGGACTCCAGCTCCC
AGTGTATTTAAAGATGGCAAAGTGCCCACCCAAATAGCCT
CATCACTGCTGAGGGCCTGTACGTGACAGTGACTGGGGGC
GTAGGCAGCCGCACACACCAGGGCTGAGTCCCAGCACACA
TGTTCTACCTGTGTGACTCCTAGCCTTAGTTTTCTCATCT
GTACACAGTCTCTGTCTCAAGGCTGTTGGAAAGAGTCAAT
GATAGACTGCATGTAAACACCTGCACAGAGAGTTGTTCAA
ACAATGGTAGCTAGAACTACTATTGATCTATTGGGGGGTT
ATTGTCTTAACTGCTTTGAAGGATTCAGCCTTACGTGTTC
CTTTGTCCGGTCAGATGGGGAAATAGAAATGAGCCCTCCT
CAATGTTAGAAATGACAAGATCTGGCCAAGACCCCGCTTT
CTCAGACTATCAGGAAGACGCACAGATAATGGTATCTGGA
TGGTGTCTGCAGGCTCCCGTGTATCCTGAGGCTTCCTGAG
GGCTAAGTTCTATGGGTGGGAAGGCAGCTTGCTCTCTAGG
TTGCCATAACTCTGCATCTGATTTGCATGTGTTTGTGGTG
ACCCTGCACTTTCTTCTGGCATTTCCAACTGAAAATATTG
CTGTTTCCCCAGGCAGGGCAGATATTGATTTTCTTCTTCT
CTAACCACTCCGATTGACTCGGCTCCCCCACCCAGCGAAT
GGGGGAGGGAGTGGGGGGGTGAGGAAGTGGATGTGGGAGA
AGGGAGGAGGGATGATGTTGCCCTTATAGCTGGCACCTTC
TACTCCGTGGAACCTGAGTCACTGGGGCTGATGAGAATGG
GCTCCTTCCAGAAGCAAGTGCATGATGAAGAAAGAACAGA
GGGAATGTTCCCCCTCGGGTCCATCCTGGTCCCTTCCTTC
TCCGCATCCCTTACATGACCTGCGGTTCCGAGTCCACTTG
CCACCGGGGGCGGGTGGCACCCAGGCGGAGGGGAGGCGGG
GGAGGGGCGCAGTGACAGCCCAGCCGGCTTTGAGGAACCT
TGCAGAGGAAGTGGCTTCAGAACTGCTTTGCGCGAGGGGC
AGGAAAGGCGCGGGAGGCGGGGGAGGTGCGGAGATGGCGC
TCTGCACCGCGGCGGAGGGAGGGCGCTGGCGCCGGGGACA
CAAAACCGCAGAGCCCGGACGAGTCAGGGAGTGAGGCGCG
AGCCGGGCGCCCGGGGCTCTGCAGGCGCAGGCGGCGCGGG
GACTGGAGCAGGTTACCCGGCCGCCCGAGCGCTCGCACCC
CGCTGAAAGAAACACAGGCGGCCCGCCGGCTCTGCCTGGC
CCGCTACCCGACCGGCTCGGGGCTCAGGGCTAGGGGCTAA
CGCCAAGCGGAGCCCGGGGAGCGGTGCCCACCTCCCTCCG
CCGCATCCCGAGGCCGGCCCCCTCTGATGCACTGGCGGCC
GCGTCCGGGGACTCTGGGCTAGATGACCGTGGACAGCAGC
ATGAGCAGTGGGTACTGCAGCCTGGACGAGGAACTGGAAG
ACTGCTTCTTCACTGCTAAGACCACCTTTTTCAGAAATGC
GCAGAACAAACATCTTTCAAAGGTAAACCTAATAATGGAA
TGCAGGAGCCTTTCGTTGGGGAAAATAACCTCTGTGGTCA
ATCTAGAAGGAAAACCTTGCTCCCAGCAAAGGGACAAAGC
CACATGTCAGGAAAGTGGCCAGGCAGTTGCTCTGAGGGCT
GAGCATCCTATCTGGAGCCCTTCAGGGACCCGCGCTATTC
AGTTGGTCAGTCCTCCTCACAGCGGTTGCGTCTCCAGATC
TCTTCAAAATGGCTCTCTAGAATGTGGGGACTGCGCCTGG
CTGGTAGATTGGCTGCAGGTTCACCTGTGCCTGAGTGCAG
GGTCTCATAACCGCACCCTCTCCCCAAATCCTAGCTTAGA
AGTTCTAGATGGAAACTGAATGGCACCCAATCCTTCAGCA
GGAGAAACATTCATCAGTTGATAAACATAATAAACACACA
TTCATCAGTTGAGACTTCCGTATTTGAAGTGGCCAGAAAC
CACCTTAAGTCGTAATCCAGCAACTTTGCAGAAGTCCAGG
GTGTTTTTAGAAGCAAACTAAAACTTCTTGCCTAGGCTGC
TGTCGTGCTACCACTTTAACTTCCTGGGTCGGTTTAGGTA
ACCTAAAGGGGTTTGCGTGTGTTTCCTGATGGCATGATTT
GTGTTTCCTAAAGGTGTCTGCCTCTAGACACCCAGCAAGC
CTGGGTGCCCTGGCCATTCTCCTAGTTGGCTGCAGGCCTC
GTGTCTGTCAGTATCTTGGTGGGAGTGGAGATAAAGCTGA
GTTTGTTTATTTGTTTTGCTACTTAGATGAGAGGGCTCCA
AGCCAGGTCCTTAGAGAGGTTACCTAGAAGGAGCTGTTTA
TAGACAGAAGTGAGCTGTTATATTTCACAGGTGTGTGGCA
GGCTCATCATTAATTCAGCAGTGCCACATCAATTCAAATT
AACCAAAACCTTCCCCAGGCCTGACTCTGGGGCCTCCTTT
GTTAAGAATTCATCTTGCCTGTAGGCCCTGCCTTTCCTGG
GTTCTGAAGTCAGGCAAATGCACTGTACCTTCCCACTGTG
AGAAGAGGCCCAAGAACCAAAGGAGAGATTGTGATTTTAC
ATTTGAAGGAGTCAACTAAAATAGGCCCCCGTAACTAGCA
CCTGTTTTCCGGGGCACCACTCATGAGGCTGGAGAGCAGG
GGATGTTCCGGAGGATGAGGGGCAAAGGGACAGGCGTCCC
TTTCCCTGGCTGTAGCTGGGGCTCATGCAGAACACGGTGG
CTGCAGAGGGGAGGTGTCCCACCCTCCCATGGGGTTCTTG
CCTCATGGTATAAATCCCCCCATCCCCCCACAGATACTCC
AGCTAGCTAGGTATTTAGACCAGTGGTTCTCAACCTTAGC
TACACACTGGACTCACAGGAAGCTTTAGAAAATACTGGTC
ATACCTGGTTCCCATGCCAAGAGCGTCTGATTTAATTGGC
CTGGGGTACAGCCTGGGCATCAGGATTTTGAAAAGCTCCC
TAGGTAATTCTGACATACAGCTGAGGTTTTGAACTGTTTC
TCTAGAGTGTTTTGTTGCTGCCTGGGAAGGAAATGGTTCC
TGTTTTTAAACCAAAGTTTAGGTGCTGTGCCTGCCTCTCA
CTGCCAGCTAGGCTGCAAGCCCTCAGTTTCAGAGGGTGAG
ATTTTTGCATAATTAGGTGAGGAAGAGGCACTGCAAAGAT
GGGGTTTCTTTTACTTGGCAATGAAACAGATAGCTGTTTC
TGATATTTCTTGGGAGAAATCGAAATATCGTACAAGAAAA
TACGCTGGGATGGGGTTGGTGCTGGGGGATGACTTGCTGC
ATGGCCTGAACAGCCATCTCTCTCCCTTCTTCCCCCGAGT
TCTCCTTCCTCGCCTGGCTCCAGAAAATATACCTTTGGTT
TGGTCCCTGCAGAAACACTTCCTGTACTTTGTGTCTTGAA
TCCACCTCATATCTTGAGGCCTCTGTATATCTTCCTGTGT
CATTTTGCTGGAGTCTGTAAGCCCTCAGAAGACAGGAATC
CCTTCTAAGAAACTCCCTTTACTGAACCCCAGACAGGGTG
ATCGGGGATAAATGCTTCAGGGTGGTGGGCATGGCCCCTC
TTATCCTTACAGGAAGCATCTTGACTGGATATTCAGGTCA
GAGACAGTGTTCCTCAGCACCAGGCTGGCCTTCAGCACAG
AACACTCCAGGGAGGGGCAGGGCTGGGTGAGCAAATGCAG
GGGTGGACTGAGGAGAGTGAGGCTGACTGAGCTGGGGAAG
CGTCCTCCAAAGGTTTCAGTCTTTCATTCTTCTAGGTGCC
TTTTTACCTTCAATAACACTTTTCCACTCTCTTTTCTCCC
TTGGATCACTTCTGGAAAGGGTTTTAAAGAGCTCTGCCAT
ATTCCGACCCCGTTCTGACCCCTTACAGTGCTTTTTTTCT
TACCCAAAGAGAGATCACATCTGAGCTCCTAAGATAATTT
CTTTTTCCTGTCTCCAAGGAAAGGAGTTGATGTGTTTCCC
GGTCATTGAGAGACTGAGGCCCTCATTTGGGAAGGGCTGA
GCTTGCTTCTATAAATTGCCTTGTCAGAACAACCTGTGTG
GCTGCTCAGTCTGTGCCTGGCTGGAACAGAGCTTCAGGGA
AGCCTCGCTGCTGTGTGATGCCACCACCCGAGAGTCGTCA
CTAGTCAGTCCCAGGAGTTCCCGAGACTCCTCTCCAATGC
CCTTAGGGAAGAGGTTGGAGGGGTAGGGAAGGTCTCCCCA
TTTCATAGGGAGGGGGTGCCTAAATGTCAGGAGACAGCAA
GGGAGATGGCGGCACCAGGCCCTGGGCCCTAGCTTGGTCT
CTCCTTTCAGAAAATGGCAGTTTCCTGGGGCCACATGCCT
CCTTTCAGAGGGGCCGGGGACTTGGTTTTGAGTCACACCA
CAGTTTTAGGAGGCTGAGGCAGTACTCTCCTGGTACTTTC
CCACTTGACCAGGCACAATTAGATCTGGTTTCTCTGAGTC
ATGCATATCACAAATGGGGCCTGGGGGAGAGCCAGCCTAT
GGGCTCAGGCAGGGCAGACGTAGATGGTCTCAGTAAGACC
ATCATAGTTACCTCAATCTAAGGTGTTGCCTAGATGGGTA
GGGGGACTTATCAGGTCACAGGACAAGGTTTTGATGGACC
CAAGGTTAGAACTTACCTCTTTTGTCTCCCAGCCCAGAGA
ATTTTCTTCCTTAGTCCCACGAAAGACAGGGTTTGGTGAT
TTGTAGGACTGGTGACTGTGAAGTCAGGCCAGGCCCTCTG
TCCATCCCTGATATTTGTTCATTTTTTTCCTCTCAGGGAT
CTAACCCTGGAAGTGGGGCCAGCTTCCATTCCCATCAAGT
TCCCAAATGCCTACAGGTGGTGGCCATTTAGGGTTTTGAT
ATCTGAGCAGGAACACGAGTGTTCTGAGCTCTCTCTGCAT
GTTAAACAGGCTCTGGGACCCCAGGACTCTGGCGTGGCCC
AGAGCATTGGGGTGAGTGCTCTGAGGACAATACAGCTTGC
TGCTTGCGGAATGTCAGAGCACTTCACTTTACAGATGGAG
AAACTGAGGCCCAGAGAGGTGGAAGGATGTCACCAGGCCA
CACATCTGTTTGGGTAGAGCCAGGACTAACACCCCTCCAG
GACTCCTTGTCAAGTGCTCTTCTTCTTGGTCTTTTCCTAC
TCAGCAGGTGACCCAGGATATAGGCCTTGTCCTCTCAGAA
CCTTCTACAAAATGGAACACTCAACTTCAGGCTGGGTCAG
GTCTTGAAAGGTCTTTCCCATCCCTCCATTCCTTAAGGCA
CGCCAGCTAAGGGGACACTGACCCTACACTTGACACTAGC
AAGTGGTCCCTGTAATCTTACAACTTTAGTGATTTAAAAT
TATTCTAGGTGTCTATCCTACAACTGAAATACGTTAATAG
ATAAACATCTATGTTCCCATTGGAGACTCCTCCTCATGTG
TGTTTTTCTCTGTGGATACGAAGAACAGAACGTTGACTAT
ATCTACAGTTAAATATATAGTTTTTCTTTCCTTTTTTTTT
TTTTTTTTTTAAGATGGAGTTTTGCTCTTGTTGCCCAGGC
TGGAGTGCAATGACGCAATCTCGGCTCACTGCAACCTCTG
CCTCCCAGGTTCAAGCAATTCTCCTGCCTCAGCCTCCTGA
GTAGCTGAGATTACAGGCACCCATGACCACACCCAGCTAA
TTTTTGTGTTTTTTTAGTAGAGACAGGGTTTCACCACGTT
GGCCAGGCTGGTCTCGAACTCCTGACCTCAGGTGATCCCC
CTGCCTTGGCCTCCCAAAGTGCTGGGATTACAGGCGTGAG
CCCCTGCACCCGGCCTATAGTTCAATATTATACTTAAGTA
CATAGAAAACACACTTCCACGCCTCCATCCACCTAGGCTT
TCTTGGGTCTACAGTGACACCATTGATTTATTTTTCTTCA
AGGAAGATGCAAGAGGAAGAGGGTCCTGGAAGTCAGATCC
TACACTACTCCCTGTTCCCTGCCTGTAATTTTTCCACCTC
CTCCTGCCTGGCCAGTCAGCTCCTCCCTGGACAGGGTCCT
TGTGGTACTCTAGGGACACTAGCCAACCCCACAGCCCTGG
GACAGTTGGGGAGGTCCCCATCTCTCTGCTAGCAGAAGGC
ACACTCAGACCTCAGGCATGGCACCTACCCCTCACCACCT
TGGCGTGAGAGAAAAGAAAGAATACTAAAAATAAGTTAGC
TCCAAATTTGAGCAATAAAAATTTATTCATCTTTATTCCA
AGAATCTTTGGAACCACTGGCCCATTTGACTGTTTTTTGT
GTGCTAGCTCAAAGGCTTACATGGCTCAAGACTAGTCCCA
AAAGAGATTTCAGACTGGCACAGCCCCCAGGTAGCCTCAT
TTAGAGATACTGCCCAAACTCCACACTGGTGGGATTCACT
GCCCGCTGCCTCCTCTGGCCCTTCCCAGCATCGTCAGCCC
TATAAGATCAGAACTGGCATCTCCTTCAGGTCCAACACCA
CCAAGTACTTGGTTACAAAAGCCAGTATTGGCCGGGCGTG
TTGGCTCACGCCTGTAATCCCAGCACTTTGGGAAGTCAAG
GCGGGCGGATTACAAGGTCAGGAGATCAAGACCATCCTGG
CTAACATGGTGAAACCCCGTCTCTACTAAAAAATAGCAAA
AATAAGCTGGGCGTGGTGGCGGGTGCCTATAGTCCCAGCT
ACTCAGGAGGGTGAGGCAGGAGAATGGCATGAACCCAGGA
GGTGGAGCTTGCAGTGAGCCGAGATCATGCCACTGCACTC
CAGCCTGGGGGACAGAATGAGATTCTGTCTCAAAAAAAAA
AAAAAAAAAAAGCCAGTATTGACCAAATACTGCTTGGGTT
GATGCATCTTCTCTCTTGCATCTTGTACAATCGGGTTGGA
CTAACTTGAAACAACCCCTGCTTTTCAGTCATTGAATATA
ATCAGAGGTTTATTTCTTCCTTTACTTAAAGTTAGATTGG
CAGGTGGGGATCAGGATAACACATGGGAAGCTTGTGGGCC
AGACCCACAAATGGCGGTTGTTTCTTGCACCCACAGGCCA
TTGGCTGGAACTCAGTCACGTGGCCACACCTATCCACAGG
GGAGGTTGGGAAGTGAAGTACAGCTGTGAGCCCTGGCAGA
AAAGGAAGCAGGTTGTGGTGAGCATTTAGCTGTCTCTGCC
ATGCATGCCTCCTGCCACCGTTTCTGTTCCAGGCACCTGG
GAAGCTCTGCTCATACCTGCTTAGTAAAGGACATGACCTC
TGTTTCTCTGACCTTGTACCTCTCTCTCATCTGTCACTGA
GGATATTCTGTTCTTGAGATTGGGTCCTGTCTCCCCCATC
TAAACTAGAAACCCTTTGAGGATGGGTGCTTTTCCTCACT
CAGCACTTTTCTGGTTTCTCTGTAGCATCTGAAACCTTCA
GTGTTGCGCCAAGTTGGCCTCAACCACCTGCACCACAATT
ACTCTTTGAGAATGGAGTTTCAGGGGCCCTACTCCAGAGC
TACTGGCTCCTGAATCTTTGGAGATGGGACCCTGGACTCT
GCTTTTCTAACACTTTTCCCAGGTGATTCTCATATATACT
GCAATCTAGGAACCACCTGTTTAGGAAATAGTTGGTAATT
GACTGCTTACCCCAACTGGAATGCAAGATGAGAACGTGTC
ACAGATTCCTAAGAGGTTCCTAGGCTGGAAACTGAAGTCT
AGAGAGGGAAGAGGATTTGCCCCTAGTCACACAGCTCAGT
AGAGACAGATCCAAGGAGTCAGGCCTCCTGGGTCCTGCTC
AGAGCTTTCTCTGCTAGTCTCATCACATGCTGAACTCTTA
TTTCAAGGCTGTTTGGGTGACAGCCCTTTGAGATCTTGAT
GGCACATGATGTAAGGGAAGACACACAGCACTAACTATAA
ATGAAGTCCTGCCTTCCCATCCAGCTCCAGCCACTAAGAG
GTTATGGCGAAGTCACTTCAATCATCAGACTCAGGTACTT
CATCCTACCCTTCTCAGCAAGCACCCTTGTCATGTGGGTG
TCCTTATCTTCCCTGATAACTGAGAGTCCCTTGCCTCTTT
GCATGGGAACAGACCCTTTTTACTAGTTTCTCATGGGCCT
GGTAGAGATTCTAGATATTGGTTCCCAAGTTCTCTAAACC
ATAAGGACTTCCCCTAGGGAGGAGTCAGAGAGAAGACCCC
CTCCAGGACCACCTGAAACTCACCCAAGACATCCTCGTTC
ACACGCCGCTTAGTCCAGGCCATCCCTCACTCTCTGTTCT
GGTTCCTCCCCTCCTGCCCTCCTTCCTCCCCTCCTGCCCT
CCTTCTGTCTTCACAAGTTTAGACGTTTATCCAGAATCAG
CTTTTCCCTATAAAGCAATTTCAGTTACAGTTTAGGGCAC
AAAATATCCACCCACCCAAGCAGTTTAGGGAGAAAAGAAG
AAAGATTTTATGCCAGTATCAAACCCTGAATCCCGGGTCT
TATTGCACATTGTCAGATCCGGCTCTGGATCCAACTCCTA
GCCTATGAGCTTGAAGGGGTCCTAGCTTGGGGACCTGGAT
TCTCTTCTCTTCTGCTCTTAACTTGCCAGGTAACCCACAC
CTATGTACCTTCTGGCTTTGGGAGCTGCCTGGGGGGGGGA
ACCCAGACCTGTCCTGCAGGTCCTTGGTTTCTTCTTCTTC
ATGGTTCAGTCTACCTCAAAGAGTATGGGGTGGGGATCCA
GACCTAGCCTGGCATATTCTTCAGAGACAAGAGGATGAGA
TAAAGTGCCACAAATCCAGAGCACTTGATTTCAGGGCCAG
GAGGGAGAAAAGAGCTGCAGTGACAGACGGCTTCAGGCTT
GAATCGCTGAGTCTGTGGCTTCTGTTCACAGAAGGCTTCT
GTCCTGGGGCCTCATCTCCTCTCTTTTCCAACAGCAGCCC
AGCTTTAGCTGGTCACCTCTAGCCTACATCCCTCACCCTA
CTTCTCTTCCTAGCTCTAGAATGGCATTTTCTACAGCTTC
CTGGAGGTCTCTGATACCTAAAATTTATTGTGTTCAGAAC
CAACTCATAAATCAGAGATAACTGATTTATTTCTCTGTCT
CTGCCCCACCCTCCTAGTCCCCCACCTTCAATACCTCAGG
AGCCTTCACTTCTTCTATTCACCCCATCTGTCCCCACAGT
GCTGCAGGGGTCAGACCTCCCCTCTCCCTCCCCACCCCAC
CCTGTGTTGGGTGCTCATGGCCTCTCACTGAGATGCTCCA
GTAAGTCAGTTACTCTGCAGTTTCAATCCTTTGTTTTCTC
CTCTGTGTATCCTGCCTACAACTGCCAGGGGCTTATTTTT
CCCATATCCCAAAGTCTTCCCAGGCTCCCTTTGCTTCCAG
AGTGAAGCCCATACTTGGCTCTTCCTCTTTAATACAGCAT
CCAAACTCTGCAACACACGGCCTCAGTCAGAATGATGTGT
TTTTTTAACTTTCCTATAGCACTGAGCACCACAGGTGGGG
GACATAAAGATGGATGAGATGGGGTCTCTTCACTTGAAGG
CCTTAGGGCCCCCAGCCATGTTGTGTAACAGACCCGAGCT
ACTCCATTTCCCCATCCATGAAGTGTTTGGATGGGGGCCC
TGACCACGGAGATATCCTAGTGGAAGATGCTCTCAGCATC
TGCCTTGCAGCCACATGGCTTTTATCATGACATAGTGGCA
GCTCCTGAGACAGGGAGGATGGAGGGGCTGACTCCTAGAA
TCAAAGGGTTTGAACAGGAATTGCCCACGAGGGGCTAGGG
ACAGGCTGCCAGCAGACACAGTGACAGAGCTGCACCACCA
CTGAGGAGGATGGAGGGGATTCACCTCACCTCTGAAAAGC
AGAATCTCCCGGAGCTGGAGGAGATGGTTAGGGGTTATCA
CAGCTATTCCTCTGTCCCCATGCAGGACTGCACGTAACCC
ATGACAGGCAGGGGAAGGAAGGTGTGTTCATTACCACCAT
CCTAAGTTAGTTTACCATCCTAGGCTAAGTTAGTTTACCA
TCCTAGGCTAAGTTAGTTTACCATCCTAGGCTAAGTTAGT
TTACTATCCTAGGCTAAGTTAGTTTACTATCCTAGGCAAG
AAAAGCAGGGAGGGAGGCAGCAGAGTGTTCATGCCTGACA
GATGTCGCTGGCAGAAATTCTGCTGCCATCAAGCCAAAGG
GTTGACACATTCTATGAAGTAACATGTGAAAGGGGGTAAG
CCAGGGGCAAGGTTGCCAGCCCCCACACTTGTCCAGCTCC
AAAGCACATGCTCGTCCCACCACACACACAGCTGAGGGAG
AGTCCAGCTTTGAAAGGCTCCAAATAAGCTCCAGTCACCC
CTCTCAAGCTCTGATGTCCTGCCATAGGAAGCTGTTTTTC
TCATTCAGTCAATTTCCTGAATGCTGAAATTCAGGCCATT
TTTTTTCCTGTTCTAGTCTTGGGAAATCTGGATTACTGTA
CTTTATTATCATGATCATCTCATCAGCCTCCAATTCATGA
ACCCCTCATTATCCTCCTCATCTCTAGGCTCTCCCCGATG
TGGTGAGTGGTGGTCAACTGTTCCCCCGACTTTGCTGTGG
ATGACATGCAGGAACTTGGTCTGCAGGGCGCTCGCTTTGC
ATGGGGAGCAAGAGGCAGGTCTTCTCGCCCCAGAACTGAA
GTTCCACCTGTCTCCTCCATTGGCCGGAGCACAGTGAAGA
GGCACTTGGCACCTATAATGCCAATGCTCACACTTGGCTG
GGAAGGCGTGGGTTCAGGAGGAGAATGTGGCAGCTGGTGA
ATCCGGGGTGTTAGAGAGCATTTCCAGTTGTAACTTGGAT
GCCCCCTTCTCTGTGCTCCCCAAACACCTGGCCTCTCTTT
CTCTCCTATCTCTCCTTTCAATAGGCTATAATTTTCTGGA
CCAGGGACCACAGCTTGTTCATCACTGTGCCCCCTGGCAC
ATGGTAGGTGCTTAATGTGGGTTTGACAGAGGAGGAGTGG
GTTTGGAGCTTCTTTCCCAGGGAACATGAGCAAGTACTTT
AGGGCAAGGTTTGTGAAAGTTGATCTCAGGACTATTTTAA
AGGGAAGCTTGCTAAAATTCTGGATGTGGAATAAATGGAT
TTTTCCAGATACCAAGAAATGAAAAATCCCACTGAGTGAG
CAGAAAATGCAAGAACAACTTTTCATACCTAGAGCAGCCC
CCTCCACCCCAGCTGTGATTGTTCAGCTGTTTGCCCTGGA
GGATGGGGGTAGGCAGGGTGGGTCACTAAGCAACCAAGCC
CTGGCACCTGTTGGCAGGAGAGTCGGCGTGGGTCTTCCTC
AAGTGGGGCCTCCGAGGGGGTTGGGCAGAGGGGCCTATGG
GAGGAGGTAGGGGAGCCTGCTCTGACACATTCCCTCTGCC
TATCTTTCAGCCTTGGGGAATGGCAGGTTGGGGAGGAAGA
AACCAGGAAATCTTTTGTTTATTTTACTCTCCCAATTTAA
TATTGAGTGGGTGAAAGATCCTGGTTTGGCAGTGCCGTTG
GTCTGGGCACCCACAGTCAGTGGATGGAGTGGGCAGGAGC
AGGCTGTGCTGGGGCCCTGTACCTCAAGGGAGCCTGTCCC
TGGGCCTGAGAACCCAGGCCCAGCCTTCTCTCTGTGTGAC
CTCGGGGAACCACCACTCTAGGCTTCACTTTCTCCGTCTG
TAAGACGGGAAGACCTGCCCTGCCAGCGGAAAGTAAGTGA
TAAACATCTGATTGTGAGAACTCATGGCGAACTCTGGGGT
TGGGGATAATAAAGGCCATTTTGAGAAACACAGTTGCCGG
AGGTAGGGCTCATGACTAGGGTGGGTGGAAGTGTAAGGCT
GTGTTCACAGACAAGGGCGGGCGCAAGGGGCTGCTGGGAA
ATGGCTGGAATGTGCAATAGTAATGACTGGTGACTGGGCC
TTGATATGTGTCGGGTACTGTCCTAGGTGCTTTACAGGTA
AACACTCAATTTAATCCTCACAACTACTATACTAGGTAGG
TACATTACTGTTGCCACTTAAGAGGAAACTGAAGCACGGG
AAGGGGTCAAATAATGTGCCCAGGGTCACATAATAGTAAG
TGGCAGATCCAGAAGTTGGACCCAAATAGTCTAATGCCAG
AGCTCCTAACCACTAAGCTGTAGCTCTTTCCAGAATTCTC
CAAGTAGTTGAAGCCCAGCGGCAAAGCCAAAGCATGCCCA
CAAATGCAGCCTCATGACAGCAGTACCATCTTGGAGTCAC
CGAAGATAGGACCCTTTGCCAGGCCATTTAGGGGACAGAG
GAGATCAAATGTCCCTGCCCCTGGGCCTTTGTGGCACAGT
GAGGGGATACAAACATTAAAAGACTTGGAGCTAGTTAATA
ACTACGTGGACACATTTTAGTATCACATATTAATCCCTGA
GCACCTGGGTGTCGAGACTGCCAGCCTGGGGTGGGGTTAA
CAGGGCAGGCAGCATGTGAGGACTCGTGTGGGCTGGTGAA
GAGGCGCCCAGCCCTCAAAGCTGCAGGCGGAGGGAAGCCA
GGAAGGGCTGCACTTCCCCAGTGGGCAGCGCAGGCTGGTG
TCCTGGCTGCTGGCGCAAGTCTCAAGCTGCCCCTCCCCGC
CTAGCAAGCATGGGCAGTGTGGGTATGCAGGGTGCTGGGT
ACTGACTCACCTCCGGAGACCACTCGGCTCCCACACACCA
CCTCTGAATGATCTGAATCATTTATGGGGCTGAATGCCCT
GTCCTCCAGGGAGCTCCAGCTGGAGCTAGAACCGGCACAT
GGAGGTGGAGAAAGCTCCCATAGTCACCCGGACCGTGTGC
AGCCTGCAGGCAGAACCTATGAACTGGACTCCTAAAGCCA
CTCCTCTCAAGGACTAGAGATTCTACTGAGTTTCACTCTG
TGGTTCTCAGAGCATCTGGAACTCTACATAAAGCTGAGGA
ACCCTTTGTTTAAAGCATTACTGTGCAGGGAAGTCCACTA
TGTGAGGGCAAGGATGCGATCTGGAGGTGGAGATGGATAG
CTCCGACAGTGAGTCAGTATGTAGCTCCTAGCTCTGGAGC
ACCAAGAGTGTGCCACATCCATCTCTCTAGACGCATATGA
GGCTGGAAAGCCAGATTTTGACCTCACCTTGACCTTGCCA
TGACAGGGTAGTGGGAGAACATCTGGAGAAGGCTGGGAAG
TCCCCATTACCTGAACCTCCTGTAGGGGCCAAGGCAGAGC
TTCCCCTTGGCCCTCTGAAGGTTTGCTGAAAATCACTGGC
ATGAGGCAAATTGATGAGCAAGCAAAAAGGCACACAAATT
TATTTAATGTGTATTTGCGGGAGCCTTCCGAGACGGGCGG
ATCACGAGGTCAGGAGATCGAGACCATCCTGGCTAACCTG
GTGAAACCCCGTCTCTACTAAAAAATACAAAAAACTAGCC
AGGCGAGGTGGCGGGCGCCTGTAGTCCCGGCTACTCGGGA
GGCTGAGGCAGGAGAATGGCGTAAACCCGGGAGGCGGAGC
TTGCAGTGAGCTGAGATCCGGCCACTGCACTCCAGCCTGG
GCGACAGAGCGAGACTCTGTCTCAAAAAAAAAAAAAAAAA
AAAAAAAAAAAAGAATGAAGACCCAACCCCCAGTGGGGTA
CAGAAGCTCACACACATCCTGAGGTTTCAGAAAGACTGTG
GGCTCAGAGCATGGCCCCAAATAGGTTATGCTTGGTAATC
AGGTTTTAGTGGCAACACAGGTTTTGGGAGGGGAAGAAGA
GGAGGCTTGGCTAGCCAAGGTGGTCTTGTTATGTAGATGA
AACCTCACAGGTAGCAACCCTCAGAGAGAAGACATGGTAA
ATGTTTATTTCAGATCTTTAAAGATGTCAGACTCCATTAA
TCTCTCCTAGATCTGGACAAGGGAAGAAGGTTTGGCTGCA
TTAAAGGAGATTCTCTACAGATGCAAATATCCCCCACAAA
AGATAGCTTTGCAGGGCCACCTCAGTCTGCCGGCCCTGTG
GCAGCCATCTCAAATTATGTCAAAGTAATATATTTTAGGG
TCACATATTTTTATCTTTTTCACTCCTCATGACTCAGTTT
GCTCTAGAATATGGGTAGGTGGACCAGTTCATCTTGAGGC
CCCTTCCTGATCTCTGAGCACAGGCTTCTGTGCCCTTGAC
CTTTCTGGGCCGTCTCCTGAGAGGTTTTGAGCAGGCATGC
CCGCTACGCCTGCAGCAGCTCCTTTGAGCTGGGCTGGGGT
GTCCAGGTCATTTTTCATGTTCATTCTGCACCCCAGGAGA
GTGGCCTAGTCCTAGGAAAAGAGGCTGGTCTTGGAGGGCT
TATTTCACTTAGCTTAATGTTTTCAAGGTTCATCCATGTG
ATAGCATGTGTCAGAACTTCCTTCCCTTTCAAGGCTGAAT
GAGATTCCATTGTACGGATACAACACATTTTTTGTTTATT
CATCCATCAGTGGATACTTGGGTTTCATCATCAGTGGATA
CTTGGGATGCTTCCACCTTTTTGGCTATTGTGAATCATGC
TGCTGCGAACCTGGGTGTTCAAATACTGGTTTTCTGATAT
TTGAGTCCTTGCTCTCACATCTTCTGGGTGTACACCCAGA
GGTGTAATTGCTGGCTCACATGGTAATTCTGTTTAATTTT
TGAGGATCACCGTACCATTTTCCACAGTGACTGCATTATT
TTACAATCCCACCAGCAATGCACAGGGCTGCAGTTTCCCC
ACATCCATGCCAATGCTTGTTATTTTGTTGTTTATTGTTT
TTATTAACAAGCATCCTGATATGTATGAAATGGTATCACA
CTGTGGTTTTGGTTTGCGTTTCCCTAATGATTAGTGATAT
TGAACATTTTTTTCATGTGCTTGTGGATCATGTATAGATC
TTCTTTGGAGAAATGTCTGTTCACGTCCATTGTCTATTTT
TTAATGAGGTTTTTTGTTGTTGTTGTTGTTGTATTGTGGT
AGTTATTTATATATTCTGCATATCAATCCCTTATGACATA
TATCATTTGCAAAGGAATACTCTCTAACTTGGCCTGAAAG
AACTGAGAGAGCTTAGGAGAGAGTTGGCCTGGGATGGGGT
ATTGGGACCCACTCACTGACCTACCCACCATCCATCCTTA
ATTCACTCTGCAGTACTCTGGTTCAGGGTGGTCTGGGAAT
ACAAAGATGGAAAAGGTACAGTCACTGACTGTGGTGTGCT
CATAGTCTAATGAGGGACACAGGCTTGTACCACTAACACT
AACGTACAGTGTCCAAGCAATGCTGGAATAATTGGGCATA
TGCTGATGTTGTTGGAAAATCCACTAATTCTAGATAACAG
TGGGTATCCCAAAAGACACTGTCAGTTCCAGGAGCAGGAG
GCCAGTTCTGTCAGATGTAGAGAAGGACTTCTCAGGCTGA
ATGGTTAGATGAAGGGCTCAGGGAGATTGAAAGGAGGCTG
ACCTAGGTGAGGCTGGGCAAGTGGACAGGGACCTAGCCGG
AAATCCAAGGAGGAAAACACCCAAAGAAAGACTTTCTAGA
AACTCTTGAGGGCATAGGAAGATGTCCCAAGGGAAAATTC
CTGTGGCCATCTCAGAAGATTGAGTGTTGCCCTATTCTGT
CTGGTTCAAACTTTAGACATCTGAGCTGAAAAGGGGGCTT
CATGAAGATCTGGAGCAGGGGAGAACAGAAATGGAAAGGA
TTTGGGTCATCTATTCCCAGAGGCAGAGGGCAGAATTCTC
ATCTGGTGTTCAATAGTCGCAGAAGTAAATGGGTCCATGG
ACCAGAAATACTATAAGACCTTTATAAAATTCTGGAACCT
TTCAATTACATTTATTTTGGAGTTTGGGGTGCATGCGTGT
TACTGCTTCTTTGTATTTTCTCCAATACATGAAGCAAACG
TTTAATGAACCCCTATTGTGTGCCTGACACTGTTCTGGGA
GCCGCCTCCGTGAACAAGCCAAAGACCCTGCCTTGAGGGA
GCTTCTTCCGAGACAGCCCACACAGTTGTGTCCTAGGCCA
CAGCCTGGCCTTGGAGTGGCTGTGGATATCAGAAAAACCT
CCAGAATCGAGTACATGGGCACAACGTTACAGAGAACAGA
AGAGCACATGGTGCCCCTGGGATGCAGCAGGGAGGAAGGG
AGTCTGTCTAGACCTGGGGCTAGGGTAACCAAATGCACTA
GTTGCCCAGGACTGTCCTGGTTTTAGCATTGAGAGCCCTG
CATCCCAAGAAAACTCTCAGCCCCAACACACTGGGACAGT
CGCCCTACCTGGGACTGAACAGCTGGAAAGCATGGTCAAC
TTCTCCATGAGGCACAGCAGGCAGAGTGCCAGAGGTGCAC
TTGACTTTAGAGGTGCACAAAAATGTTTTAATTTCTTTAA
AATAGTGAGAAAAAAATGAACATTTAGGTTGAGGAAAGTT
TTAATATAGGATATTGATGTATTTGTCTTTATACCAATGC
AATCATAGATTAAAATTTTCAGTGGTTTTTTTTTTTTTTT
AATGGAGGAAGGGGCCCTTGGCCCCAAAGACAAAAGTTCT
TAGGACCCATGAAAGTCATAATGTGGCCTTGGCTGAAGGG
TCTGTCAGGGATCAAGGTCCCATATTGGGTCCCCACTGAC
CAAGCTTCGGTCAAATGACTACTGAAGATGATAATGGACA
AATTTGGACAAATGACTACTGAAGATGATGATGATAATGA
TGATGATGATGGTGATGATGATGATTTGGATGATGACATG
CTACCTAACATTTATGGAGTGCTTACTGTGTCCTTACATT
GTGCTAAGCACATTCAGGCCTGAGATCTCATTTCATCTTC
ACAACAAATGTATAAACTGCATTTCACAAAGAAATCAGGC
TAGGTGTGGTGGCTCATGCCTGTAATCCCAGCACTTTTGG
AAGCCAAGGTGGGAGGATTGCTTGATTTTTACCTTCACAT
CAATCCTGTGAGGCAATAAAGGATTTTTATCCCAAATTTA
TAGATGAAGAAACTGAGGCATAGAGATTTTCTGACTTTCT
CAAGATCACATAGCTAGTAATAGGAGTCAGAAGCCAAACA
CACTCTCGTGTTCATCCTGCAGGTATTTACTGAAGCTCTG
CTATATGTCAAGCTAGCACTAGGATCTGGGACGCCATAGA
GAGCAAGACAGGCATGGGTGTTTCTCTCACAGAACTCAGT
CTAAATGGAAATCCAAGGCTCACTGCACCGTAATTCCTAG
GAGAAATTAAGACCTCAAGAACCATTGAAGGTTCTTGAGC
AAGTATTTCCTATTTGCCTCATGCTCAGAGCCACCAGGCA
TAGAGAAGAAGTAGCAGTGGATGTAAGTCATCAAAGAGCT
TTAGTCTAGTTGGGAAGAAGACCCGAGATGGATGGTCTAC
TTGGAGGTTAATATGAGTAGCCAAGCACAGTGGCTCACGC
CTGTAATTCCAGCACTTTGGGAGGTCAAAGCAGGAGGATC
ACTTGAGGCCAGGAGTTTGAGACCAGCCTGGGCAATATAG
TGAGAGCCCCATCTCTTAAAAAAACAAAATAGAAATCTGA
GTCTTAGTGAGGTGAACTTGATCAAGTTTACAGAAGACCA
AGGGCATGGCCAGCACAGGCCACTTGTGGCCCAGCATGCA
AGGCAGCACGGCCTAATGGTGAAGAGTAACAGCATCTTTC
TTGTTATTTAAGGGATTCAATGAGATCAGGACCTTGAACC
CTTCAGGGCAGTGCCTGGCTACTGGCGATTTTTAACATTA
TAATGAGGCCCTGCCGGGCTTGAACCTAGGTCCCTGTAAG
GGAGCTACTGTTCCCTGGTGTGACCCACTCTAGCTGAGCT
GCTGACCCACTCTAGCTGAGCTGTGCAGAGACTGAGATGG
TCACCTCAAAGAGCAGGGGACCCTGTGCCCAGGCTCTGGG
GCATGCTGGCAATGGGGGGAGTCTGCTGGAGTGGCCTGAT
CTGGGCTGCCTGAGGCTTTTTGTCCCAGATCGCACTGTAC
TTGCTCTGGTGTGCCACAGCGCATGCACCTCTGTCTTCCC
TTCTCAGGTCACCTGCAGACCCCCAAGGACAGGGTCAAAC
CCCATCTGCATCATCTCCCAAGGTGCCTTTCACGATCCTC
ACCCATAGGCAGTTCATTCAGTTACTACTGGCAGACTGTT
GACATTGACCATCTGCTCTACGTTTTTGTCTTTGGGGACA
TGAGTCTCTTTCCATTCTCAACCTCCACTCCCCACCTCTT
TTTTCCCTCTGCTCTGTTAATACATCCTACCAGAGCTGCT
CAAATTCCACATGCTCTGCTGCAAATAACCTATTAGAGAA
CACAGTTAAGGAGTTCCCAACCCTTTTATTTTTGGGACAA
TGGACAGTGCCATAGAGGGACCTGTGGAAATCAACCCTTT
CATTGCCGTGGGTGGGTCCGTGGAGTCCATTTCAGAACAC
AGGCCTTTGAAGACCTGGGAGGGAGCCGTGCAGCGAGGCC
CCATAAGGATTCCTCTTTCTCATTTGGTTGAGACCATCAC
AGAGGGACCAACAACTTTTTTTTTTTTGAGACAGAGTCTT
GCTCTGTCACCCAGGCTGGAGTGCAATGGCACGATCTTGG
CTCACTGCAACCTCTGCCTCCCAGGTTTGAGTGATTCTCC
TGCCTCAGCCTCCCGAGTAGCTGGGATTATAGGCGCATGC
CACCATGCCCTGCTTGCTTATTTATTTATTTATTTATTTA
TTTATTTATTTATTTATTTATTTATTAGAAGAGGCAGGGT
TTCATTATGTTGCCCAGACTGGTCTTGAACTCCTGACCTC
ACCTTTGAATGTGGTTTGGACATTGAGCAGGGTATTCCAA
ATCCAGCCCAGATAGATGGGTGTCTGCCCCTTGCCTGCAG
AGGTTCCCATCTAGGGCAGGCCCGACAGAAGCACCGGGTG
TTTGGGGTCTGGAAGGCAGCTGAAGACAGACATTTTCCTG
TAGGAGGGGCCTAAGGCTTTCCTCCCTGACTTAAGCCTGG
AGATGGCTTCCTTCCAAGGGCAAAAGAATTGCTGCTAACA
GATTTGCTAAGAGCTGAGAAAGAGGAAATGTGGCAAAGGC
TCATGGTGAATGGCTTCCGGGGTATTTTTTGTTTTGTTTT
CTTGAGTTGTGTGTTAAGAATGCGTAGACTGGCTTGGGCT
TGGCTAAGATAGAGTCTTGCTGACAACAGAGAAAAGTGGT
GAGCAGTGAAAAAGTAAAGTCATGATGGTTAGAAATGTTC
TTCGTGCTCCTTTAGATTGGTTATTCCTGCTGCCATTCAG
CCATGCTAGCTAGCCTCCAAGAGGCCTCCATCTCCACACC
CAATTCTCTGAAATAGAAGAGGAAGCAATGATGAAAAAAA
ACACACCCTATCTTATGTGTAAAATCTTAGTCCTGCGAAG
GGGCCCTTAGAGCTTCTCCAGTATCACTTCATGATTTCAC
AGATAAGAAAACTGGGGCCCTGAGAGGGGAAGTAACTCCC
CAGAGGTCACAGGTCATTTGATGGTCTTGCATTTGTTCTC
ATCAGCCAGCTGCCAAGGGCTGAGCCATAGGGCTAAAGCC
AAAGTCCAAAGCCTCATGTGTGTTCTTGGCATCAGACCCT
CAGGGTGCAGCTGAGTGTGAGGTGCTTCTGGACCTAAGGG
TCTGGGGTGGGCTCTGGCCTGAGACTCCCCAGGCTGTCTT
GCCCTCCCCTGCCACCCAATCAACAGGTATTTATCTGACA
CCTACTTAAAGTTCGGCCCAGGTTTCAGCCAAGCGGGGTG
CCAAAAAGCTTAGGCACCAAACTAATATCTGTCTCCCTCC
AGAGAGCATCTCAATGGGGACATGGGATTAACATGTGAAA
CAATCATTAAACAATAATTTTATTTATTAAACAATAAAAG
GCAGCATATAATTAGATGCCAACTGTAGCCATACAGGCTC
TGAAATCACCTCTATAGGCTTTTGCAGTATGGATTTAACA
TTAGCCAGCAGCTGCAGAGATCTGTGACGATGGTAATTTG
TACTTTTGCTGCAATGGGAATCTGAGGCTTTGAGGCCATG
GGGCTGGTGTTTGGGAGTGAGTCACAGAACCAGGGAGTGA
GCCTAGCCGTCTACCTGCATTCCTACCCCAGCCAGCTTTG
TTGCCTCCTCATGGCAGAATGGAGGAAAGTAAGCAAAATC
CACGGAAGTGCCCAAGCCTTTGTCTACTTGTGAAAAGTGT
CCATGAAATGAGAGTGAAGTTACAAAGGCCCATTAACTGG
TGGTGTGAGGAAATACACAGGAAACATAGGAAGTATGATT
CAGGAGAAAGAAAGAGACCAGGACAAAACTGTGATTACCT
TTCTCCATGTGGGAATCAAAATGCCAGGGATCTGGTATAT
TAAGAGAGAGGATGGAGAGATGGCTATAGACTGGAGAAAC
TGCATTGTGAAACTACACAGAGAAGACAAAACTAGGGCTA
ATAGTATTCTAGGCAGGGGACTCTGCACAAACAACAGTGT
AGAGCCAACTGCTGCCCATGGCCAGGTTCCATAAATAAAG
TTGGTTTTGTCTTTGAGACAGGGTCTTGCTCTGTCACCCA
GGCTGGAGTGCAGTGGCACAATCATGGCTCACTGCAGCCT
TGAACTCCTAGTAGGGGCTCAGGTCATTCTCTCACCTCAG
CCTCCTGAGTAGCTGGGACTACAGGTGCACAGGTGCACTT
CACCACGCCCAGCTAATTTTTGCATTTTTTTGTAGAGATA
AGGTCTCACTATGTTGCCCAGATTGGTCTCGAACTCCTGG
GCTCAAGCAATCATCCTGCCTTGGCCTCTCAAAGTGCTGG
GATTATAGGTGTGAGCCACCATGCCCAGTAAATAAAGTTT
TACTGGAACCCAGTCACTCATCCAGCAGCCGCTTTTGTGC
TACAATAGTAGAGTTGAATAGTGGCAACAGACTGCATGGC
CTGCAAAACCTAATGTATTTACTGCCTGGCCCTTTACAGA
AAAAGTTTGCCAACCACTGGTGCAGAGAAAGGAATGAAAA
AACTCTATGGGCTTGTGGCCAGTCAGAAGAAGGACTCAAG
GAAAATGAAAACTGAAATTGGCTCAGAGGGGTAGAGCTTT
GTTTTCCTGGGATGATAGTCACCATACATGCCTTTGGATA
GGTCTGGTGATTTTCAAAACACTTTTGTACCCATTATCTC
ATTTGATTTTTACCTTCATATAAATCCTGTGAGACAATAA
GGGATTTTTATCCCAAATTTATAGATGGAGAAACTGAGGC
TTAGAGATTATCTGACTTTCTCAAGATCACGTCGTTAGTC
ATGGGAGTTAGAAGCCAAACACACACTTGTATTCATCCTG
CAGGTACTGAACCTCTACTATGGGTCAAGCTGGTACTGGG
ATCTGGGACGCCATAGAGGGCAAGACAGGCGTGGGGGCTA
CTCTCACAGAACTCAGTCTAAATGGAAATCCAAGGCTCAC
TGCACTGTAATTCCTAAGAGAAATTAAGACCTTTTTTGTC
CACTGTAGGCAATAGTGGATCATGGAAGGTTCTTGAGCAA
GTATTTCCTATTTGCCTCATGCTCAGAGCCACCAGGCACA
GAAAACAAATTGAAGTATGATGTAAGTCATTAAAGAGCTT
TAGTCTAGTTGGAAAGAAGACCTGAGACGGATGAGTCTAC
TTGGAGGTTAATGTAAGTAGCCAGGCGCAGTGGCTCATGC
CTATAATCCTGCCACTTTGTGAGGCTGAAGTGAGAGTATT
GCTTGAGGCCAGGAGTTTGAGACCAGCCTGGGCAACATAG
CAAGGCACCTCATTTCTACAAAAAATAAAAAAATTAGCCA
GCAGTGTGGCGCATGCTTGTAGTCCCAGCTACATGGGAGG
CTGAGGCAGGAGGATCGCTTGAGCCTAGGAGGTCAAGGCT
GCAGTGAGCTGTGATTGCACCAGTGCACTCTCGCCTGGGT
GACAGAGCGAGACATCTCAAAAAAAAAAGTAAGTGTGTGT
GTGTAAGTAGATGCACACTTAAGTGCCAAATAGTACAGTG
TTGCCTTTAGACGTAGGTTAGCTTTAACCTCACTGTGGCT
CACTTTCCTTGATGGTAAAATGAACATCATAATAGTATTT
TTTTGTGATACATTTGCTTTGATGAAGAAATGAGCTAATA
CATGCTAAGTGAGTAGAATAATGCATGGTACATATTAGCT
GTAGTGAGTCATCATCATCATCATCATCGTCGTCATCATT
CAGGGCTGGAGTGATCAGGAAAGGCTTGACAAATGAAGCG
ACTTCTGATGGGCAGACAGGCGTAAGATGATTCAAATCGT
GGGCCAGGAGGAGGAAAGACTGACAAATTTAAAAAGAGGG
AGAGTGAAATTTTTAACAAAAATGAGGTTTGTGATTTTGG
TTAAGAAAAAGTAGGCAGGAATGTATATAATAGCTGCAGC
ACCGCGGGTGGGACACATGTCCTCCTCAGCCCACCCTCAT
CCTGGGGAACCCCCTCTCATTGCTGCAGCATTCCTGGGTG
CCCCGTGCCCACCTGGGAATACCAGAAGTCATGTGACTCA
CTCAGAGCCTCTCATTAGGTCACTCCCACTCACCAAAATT
AAGATTACTTATGTCATTGATTAGAATGCAGAAGTAGGGT
TTTGGTGCTGTTGCTTTAGTGATAAAATAAAGAAAAACAG
CTTAGGGAAATACTGCTCTGAGTTAGACCCCAGACGACAG
GGGTATGGTCCTCCTTATTTTGTTAAGAATATTTAAATGG
AAGCATTAGAGAATCACTCAGAGAGGTGTGTGGGGGGGGT
CGCTCTGAACCCCTAGCACCCAGCCTCTTTACTTGGCTGT
TCCCCAATCACCTCCAGAGCTAAAAGAGGACATCGCCCTT
TTCCACAGCGTAGGACATGTGAGCACAAACCTATTTTTCA
CCAGTGCCCTGGACATGCCAAGTGCATTGGGAACAGCTCA
GCCATCTGCCACCAATGCCAGCGGCTTAATCGGAGCAGAT
GAATTCCATGCCAGATGCACTGAGATGTGTGAGCCCCCCA
AGAGAGACACCTCACATGCCAATGTCTATATTTGTTAAAT
CGTAACAGAGTTCCCTATTCTGTCTCTGTCTTGGGCCACC
CCAAGAGACAAAACTGTCTGCTTGGTTTCTCGCTTTGTAC
CCGTGGACAGATCCTTCACTTTGAAGGCTTAAGAATCTGG
CAGGTGAATAGAAATCAGAGTCTTTGTCTCATCCTCTGAC
GATTGCTATAGTATCGATCTCGCTCACATGGCAGATAGTG
CCTGTTAGGTAAACCTTTGGGGTGTTCGTGTGTTTCTTGG
CACCAAGTGTTAATTCTGCAGGTGGATGAATACCCTTGAG
GTCTGGAATTGTTGTGAGGGGTCTGTCTATTTCAGTTCTT
TTCAAATGTTGCTGCGAATTAAAATCAACTGGGAGATTTT
TAAAATTCTGATGATGCCCAGACTGCATCCCAGACCAATT
AAATCAGAATCTCCAGGGATAAAGCCCAGGCAGCTAAGTT
TCTAAAGATCCCCCAGATGATCGCACTGTGCAGACAAATT
TAAGAACGACTGGTCTAGATGATACGCCATCTCTTGGGTG
GAAAAAGGATCCGTGAGCCCTTGTGGCTGTGGCTGGCTGA
CCTACTTCAGGAGGTGATTCATTTGGTCCTTGGGTCACAT
CTTGTCTGCCAGATGTTTTTGTGGGCAGCAGCCATCCCAG
ACCTGGGTGCTGACATTCCATGGCTGTGACATTCGTAGTG
TTGGCTACACACGGGGCTCCTGGCACTCCCAGACAGAGCT
CCCCATCACCAGCCAGAGGGCCAGGCCTCAGAATGGTGAG
GTCTGGGCTGCCATCTTTTGCGTCAGCCCTGGAAGGCAGA
GGTGCCTGTGGCCACTTTCGTCACTTCCCCGCGTTTGTGG
TGGGAAAGGGAGAGATAGGTGGGTCTATCTGCTGAAGAAA
AGGGGAATAGGAAGAAGAAACCCTAGACTAAGACAGCTTT
GCTTCTCACTGTATTGAAAATCAAGCCTTTGAAAGCCACA
GCACAGCTGCCTTTTCTTACAGGGAAATGGCTCTAGCTTG
GTTGGAAACTATGAGAGGAGATCTTTCCGGAGCTTCTACA
ATTTTCTTTCCATCACTTAATTCTTTTTTATAGACAAGTA
TGAGAAAGCTATTACCTCCTGAGGAGCAACAGCCTACATG
CATCAGAGAGAGAGTGAGTGTATAATGGTAACCAGACAAC
GGGATCTTTCCAATTGGAAGCTCCCAAAGGGAAGGCGAGA
TAGGGGTAGGGCCAGGGTCAGGCACATCTGGTCCCACAGA
CACGTGCTCAGCTGGCAAAGACTGAGGGTAGGGAGCTCTG
GGAGCTACCCAAAGGAAGGGATGAGGAATGAGAGGTTTCA
TTGTGAGAGTCCCGGGTTAATGGACTGACAGTGAATGAAG
AGAGTCTGTGAGGCTCACACTACTTGCTACTCACCTCTGG
CAAGTGGAGATGGCCAGGGCTGCTTGCCCTTGGGTGGTGT
GCAACAGCATCAGTGTTCAGTTCCAGAGACCTGGGAAGGC
ACGCGGGAGAAGGCTGGGCCCTGCATCCTGGTGGCTGCAT
CTCAACTCGAGTTAGAAGTCCTTCTTTCCCACCTTCACAG
GTGACATGGTGCCTCTGGGGCCTGACCTTCTGCTTAGACT
CATCTTAGATGAACATTTCACAGATCAGGGAACTTACAGG
CTTTGGTTTAATAGCTGCTCATCCCAGCCCTGCAGCATGG
AGTTTCAGTGATCATTATGGGCGTGGCAGGCCGGCCCCCT
CAGCAAAAGATGCCATCCCATGGTGGCTACATGTGAATTG
AGAAGAACATGGTCCTTAGATGGATTTGATTCCAGTTCCT
ACTTAGCCTCTTACTAGCAGTGAACCAACCACAGGCATGT
TTCTTAAACTGAGCCTCAGTTTTGTAATCTGTGAAATAAG
AATGACCTATGTAGTATGTGAGAGAAGGTATGTGAAAGTA
CCCAGCACAGGCTGTTATTAATAGGTCAGGACCCCTTGGG
GAGAGTACAGCGGGAGCAGACAGGCCAGGGAACGATGCCA
TGATGGAAAGAGGATGTCAGAAGCTGGGCACGGTGGCTCA
CACCTGTAATGCCAGCACTTTGGGAGGGCAAGGCGGGTGG
ATCACTTGAGGTCAGGAGTTCGACACCAGCCTGGCCAATA
TAGTGAAACCCCGTCTCTACTAAAAATACAAAAATTAGCT
GGGCATGGTGGCATGCACCTATAATCCCAGCTACTTGGGA
GGCTGAGGCAGGAGAATCGAACCTGGGAGGCAGAGGTTGC
AGTGAGCCAAGATCGTGCCACTGCATTCCAGCCTGGGTGA
CAGAGAGAGATTCCATCTCGAAAAGAAGAGAAAAGAAGAG
AAGAGAAAAGAAAAGAAAAGAAAGAAAGAAAAGAAAGCAA
AGCAAAGAAAAATAAAGCAAAGAAAAGGGGAGGGGAGGAA
GGAAGGAAGGAAGGAAGGAAGGAAGGAAGGAAGGAAGGAA
GGAAGGAAGGAAGGAAGGAAGGAAGGAAGGAAGGAAGGAA
GGAAGTCAGCCAGCTGTGCTGAGGGGTTGGAGGTGAGAGG
CTGGAGCCATGCCAGCTCCTCTTGGCAGCTAGAGCCTGAC
ATTGTATTGGTTCTGTGGGATTAGAAAGTGGGAGAAGGAA
GTGATGGCAGGTTGTTCAGGATGGCGTGCCTCCCACATGG
CTTGCTGAAGGGAGGAAGGTAGGGCAAAGCTCAGTCACGG
GTGCCCCGTTGTGTTCCACGGGGTGGTGGTGTGATGTCGC
GGCAGCTGTGAAATTCCCCAGCCAAACCCAGACACCCACA
GGACAGTGTCAGATGGTGTCAGAGTCATCCCTCTCTGGGC
CTCAGTTTCCTCATTTGCCAAAGGAGAATCCTGATCCACC
CCAAGTCTGCTACACTTCTAACATCAGGCAAATTCTGGGT
GGGTTCTGACCAACCAGTTCCTGCACTCCCAGCCATTCAG
GGACAGTGTGAAGATAAAATTGGGAGGTGGGTAACAGTGA
ACTTGAGAGAGATCCAGAGAACTGACTGAGAGACAGTGGT
TTCAACACCAGAATTCACCCCTGTATTCTCTTTACAAGGT
GAGGGCCATTGACCTCAATCTCCTCAATTTCATTCTTCAC
TTATCCTTCCCAGGGAGTGGGCGGAGGAGGGTATCTGGGA
ACATATGAGAAGAACGAACACATGGTCTCGCAGGAGGAAC
ACAACGGGACAGACTTGGAATTTCTGTTTCGTTCTGTACA
TACTGACTGTAGGGTGTGAGGCAAGTTGCTAAACTTCTCT
TAGTCTCAATAGTCTCACCTGTAAGATGGGATAATAAACT
ATCCTGCAGATTTCTGGTTTGTGAGAATCAAATGAGAGAA
TGTATGCCAAGTACTTGGCACAGAGGAGGCCTCACTAAGT
AAATTCTAGGTGTCCCTGTGCCCAGTAGCGGTTTATCTCC
TCTGTTATGGTAGACAGCTACAGCCCTTCATCCCTGCCGG
TTCACTCATTCATTTGACAAATATTTACTTCTTGCTATGT
GAAAAGCACTGTGGCAAGTGATGTGGGGCCTGAGCTGGTC
TCCATATGTTCTTGCTCCTTGGGATCTAAGAGAATTCTTG
TCTTTCCGATCAGCAGTATATACTGGCACCACGGGTAGAT
GCCTGTCCCTCCAGCTGTGTTGTTACTTCCTTGAGGAGAC
AGTCCATGGCTTGTATTTCTTTGCATCTCCCATAGCATCA
AAGAAGCATCTTTTCCATAGCAGCCCTCCATAAGCAAATG
TGGCTCTGCTCGTTCACCAGATTCATAGTCAGTGCCTGAG
TGCCAGACACTTTCACACTTATCTCAAGACAAGCCTGTGC
AGTAGGTATTGTTCCCATTTCACAGAGGAGGAGACTGAGG
CTTAGAGAAATCTGAGTTACTTCCCCAGGAGGGCTGGCTA
GACACTGGCACAGCTGCGATTTGACCTCTCATTGTCTCAC
TCTGAGTCCGTGCAGTTAGTTCCACTCCGCAGGGCTGGTG
CTCACTTCTTGGTTAGAGAGGCTTTGGGGAGGGCGTGGTT
GTTCCCTTTCTCACGCTGAGAACCACTACTCATCCACTTC
CACTTCTGTGTCTCTCCCAGAATGTCTGCAAACCTGTGGA
GGAGACACAGCGCCCACCCACACTGCAGGAGATCAAGCAG
AAGATTGACAGCTACAACACGCGAGAGAAGAACTGCCTGG
GCATGAAGCTGGTAAGTGCCCGCCTGCCCTCAACCTGGTC
CCTGCTCCACCACCCGCTTTGGGTTTGGCACCTCAGACCT
CGCTCTAAATTCTGTGGCTACTAAATTCTGTGGCTACTCC
CTGGCAGGTCCCTTCCTTTCCTCCGGCCTCCAGAGGCCTC
AGGGGTCTGGAAGGCTGATAGCCAGAGCCCTCAGTGGCCT
CCATGTGCTTTAGGGAAATAGATCTGACCCTTTCATTTAT
TGCTTGTGACTTTGGGAAGCTCTTTTAACTTCTCTGAGCT
TCAGTGTAAACTAAGTGATTAAATGATACAAATGACCAAG
GGCCCGGTATTGCTTGGCCCCCAGGGATCCAGGACAATGG
GACTTAGCTGCTCCCCTTCCTACCCCTTTGACTGTGAGAG
AGGGACATACTCTGTCAGACAGAGAAGGGCACCCAACTTA
GCACCCGGTTGGGAAAGGCTGTCTTCAATAGGGAGGGGAG
AAGGTAGAAAAACACTGCCCCCTGCTGGTGGCTGTCATCA
ACTGGCTCTTCGGGGTTCAGCCAGATGGAGCACCAGAAAA
TCCAGTCACAAATGGACCTGGGATTAAGTCTTAAAGGCTG
TTTCTTAGTAAAGAGATGCAGGAGGAAATCTAGTGTGCTC
GTTCCCCAAGGCCCTCATTATAGAGCCTTCCTGCTTCCTG
CCTGGTTCAGGGGTACAAACTAGAGTGGCTACCCCACACC
CGCCTCTTACAATGGGGACCCACCAAAGGCAACTGGCTGC
AGGAGGTTTGGGGGAGCTGGCCTGAGCCTCCTGGGAGGGA
AAGCCACTGCAGTCCCACAGGTCCTCTCTGGTAGCTGGAT
CCTGAGGGTCTTCTCCCAGCCCACTATGGGGAAAGGGATC
TCTGCTCTTTCCTCCAGCTCTCCCAGGTCAGCAGAGGCAG
GAAAGAACTCAAGGAGACAGGCGGGTGGTGCTGGGGCAAT
GGTCCCGAGTGGCAGATATGATCATGCAAGATGGACGGCC
CTGACCCCTTATGACATGCCCCCGCTGGCAGAGTGAAGAC
GGCACCTACACGGGTTTCATCAAAGTGCATCTGAAACTCC
GGCGGCCTGTGACGGTGCCTGCTGGGATCCGGCCCCAGTC
CATCTATGATGCCATCAAGGAGGTGAACCTGGCAGCCACC
ACGGACAAGCGGACATCCTTCTACCTGCCCCTAGATGCCA
TCAAGCAGCTGCACATCAGCAGCACCACCACCGTCAGTGA
GGTCATCCAGGGGCTGCTCAAGAAGTTCATGGTTGTGGAC
AATCCCCAGAAGTTTGCACTTTTTAAGCGGATACACAAGG
ACGGACAAGGTAGGAGAAAGAGTGCACCCAACCAGACCAT
TCCCTTCCTACCTGTGTCCAAGCCCACCCACTAAAACTCC
TGCCGGCCTTGGGTGGGAGCTGTGGGCTTCTCCTGAGCAC
CAGGGGTCCAGCTGCCCATGTGGTGTTCAGATCTGTGGAA
TCTGGGCAGGGAGGAAAGAGCAGCGAGCTTGACAGGGCAG
GTCACTGTGTCCCTGACTCTGCATGTGACTTCAGGAAAAC
TGCACCCTAGGCTCCCATTTCCTGATCTGTGCAATGGGAG
GGATCTGCCCCACTGTTCCTAATCTTTCAGGAGATGATGT
GAATGGAATCATGCTTTAAACTCTGAGCAGACACCCAACA
TAAAAGGTTATTGCCCTGTTCATGACTGTCATGTTCATTT
CATTAAAAGGCCCCCCTGTGTCTACTTCCGTTTGTATGTA
ACCCACCTCTACGTTTCCAATCCTTTCCCCAAAGCCTGGG
CCCCGCCCTTCTTTTCTGGGATGAGCTCCCAGCCCCCTCT
CTTGGTTTGCAGTGCTCTTCCAGAAACTCTCCATTGCCGA
CCGCCCCCTCTACCTGCGCCTGCTTGCTGGGCCTGACACG
GAAGTCCTCAGCTTTGTGCTAAAGGAGAATGAAACTGGAG
AGGTGGAGGTAGGTCTGGACCCCTTGTGCAAACCCAGCCC
TTAGGGCACCCTGGGTGGGTGCAGGTGGGCATTGTCCTAA
CTACCCCACATAGGTGGGAGCCACGCAGCAGGGGCAGGAA
GATGACTGCTGAGAGATTGAGCAGGGGTGGGTGATGGCCC
TGGGGGTCAGTGTTTCAGCCAGGACTCTGAGCACCCTGGG
GTAGCATGTTAGGGCCTGTGTGTGGCAAGGCCTGTGGAAA
GAAAGGATTTCACGTGCTTTATTTCTGAAAACTCAGGGAG
GAGGGAGACCAAGAAACTCTCTGTGCTCAGGCACAGGCTG
TTTTTGCTTCAAAATGGCCTGAGGCCTACGGAGCTCCATC
TCTGGGCTCCACTGGGTATAGACGTTTTTGAGCCATTTGT
CCTCCCTTTTCTTGAATACTGACCTCCATCCCCAAGGGGA
GCTAACCAGTGTGCAGTCTTGTGGCTTAAACTGGGGTAAA
AGAAGGCCGGTGCCACCCATGGCCTGAGAATGACCAACAG
GGGAAAGTCTCAGTGTTTGTCACACTGTGTTCAGTGGAGG
CCTAGAGTTTTAAGGAGCAGTCTTGGGAGTCACTGTGGAG
ATTTAGGGATTACGGCAGCTAGGACTCTGTCCCTTCTCCC
CATTTCAGCAAGGGCCGCTCTGCTCCCATCTGCTTTCTTT
ATTGGCATCTGTGCAGAATATGTTTGGAAAAAGTATTCCA
CGGACTGTATCTGAATGCTGCTGGCCCTGTGTAAAGCTCA
GGTGCTTTGGAGTGTGGAGACCTGGGTTCCAGCTCCAGTT
CTGCTGCAATAAGCTCTGTGATTGTGATTATACCACCTTC
CCTGTGTGGACCCAGGTTTCTCACTTATCCACAGTGAGGA
CCAAACCAGATAAACCTTAGCACTCTCTTGTGCTCAAAGA
GCGTAGGAGTCTCAATTGTTGGCCCCACAGGACTTCTGCT
CTCGGGTCAGCCTGACAGAAGTCCAACTTGCCTTCTGCCC
TCAGAGGCCAGGTCCTTTAGGGGTAGGCCTAAGCCAATCA
GGCTCTCATTATCTGCTCTGCCAGTCATGGGAGGTAGATA
CCCCAATTTCCCAGCAGATAACAGGCTGAGAAGGGTGGGA
AGCTTTGCTCGAAGTCACACCACTGGGGAGAGGTGGAGTC
AGGCCCAACCCCGAGTCCACGTTCCACTCCTCCACCTGCT
TTCTGAGGGTCTGCATGTTGGGAGCCTGGGTGGTTCCAGC
ATCACTGTCAAGATCTCAGCTGCTACACAGAAACTTAAGA
TTATTGAGTTTCAGAATAAAAACATGGTTCACAGGCTGGC
AACTCTTGGTCATGAGATGCCAGCATTTGGAATTTTGCTG
CTGCTATGACAGGCATGCAAAGCCCAAGCTTCCCTGATTC
AGTGTGTTCAGTAGCGAACTGTGTGTGAATCACAGATGTG
AACGGGAAAGGAGAAGGCAGCAGGGCCCCTTGGGTCGTGT
CAACTTCTAACCTGTCTCCTCTTGTTTCTTCCCACAAATC
TCCCTCTCGCCTCACAGTGGGATGCCTTCTCCATCCCTGA
ACTTCAGAACTTCCTAACAATCCTGGAAAAAGAGGAGCAG
GACAAAATCCAACAAGTGCAAAAGAAGTATGACAAGTTTA
GGCAGAAACTGGAGGAGGCCTTAAGAGAATCCCAGGGCAA
ACCTGGGTAACCGGTCCTGCTTCCTCTCCTCCTGGTGCAC
TCAGATTTATTTGTATTATTAATTATTATTTTGCAACAGA
CACTTTTTCTCAGGACACCTCTGGCAGGTGCATTTGTGCC
TGCCCAGCAGTTCCAGCTGTGGCAAAAGTCTCTTTCATGG
ACAAGTGTTTGCACGGGGGTTCAGCTGTGCCCACCCCCAG
GCTGTGCCCCACCACAGACTCTGCCAAGGATCAGAACTCA
TGTGAAACAAACAGCCGATGTCCTCTCTCGATCTGCAAGC
CTTTCACCAACCAAATAGTTGCCTCTCTTGTCACCAGACT
GGAACCTCACACCAGCCGGCCAAGGAAGGAAGAAAGGTTT
TAGAGCTGTGTGTTCTTTCTCTGGCTTTGATTCTTCTTTG
AGTTCTCTTATTTGCCACCTACAGTACCTTTATTTATGAG
TGAAAAGTTGTAGCACATTCCTTTTGCAGGTCTGAGCTAA
GCCCCTGAAAGCAGGATAATGCTTATAAAAGGACTGTTCC
CATGGCCCCAAGGTGCCTGTTGTTCACACTTAAGGGAAGT
TTATAAAGCTACTGGCCCCAGATGCTCGGGGTAAGGAGCA
CCAAAGCTGAGGCTGCCTCAGAGATCTCCAGAGAAGCTGC
AGCCTGCCCTGGCCCTGGCTCTGGCCCTGGCCCACATTTC
ACATGGAAACCCAAAGGCATATATCTGCGTATGTGTGGTA
CTTAGTCACATCTTTGCCAACAAACTGTTTGTTTTTAAGT
TACAAATTTGAATTTAATGTTGTCATCATCCTCATGTGTT
TCCCCAAAGGGAAGCCAGCCATTGACCATTTAAAAAGTCT
CCTGCTAAGTATGGAAATCAGACAGTAACAGAAAGCCAAA
AAGAGATGCAGAGAAACGTGTCCAAGCTGTCTTCAGCCTT
CCCCAGCTAGAGAACAGAGGAGGGCCTGGGCTGCTTGGGT
TCCCCATCGGCCTCCAGCACTGCCTCCCTCCTCCCACTGG
GACTCTGGGATCTCCAGGTGCTGCCCAAGGAGTTGCCTTG
ATTACAGAGAGGGGAGCCTCCAATTCGGCCAACTTGGAGT
CCTTTCTGTTTTGAAGCATGGGCCAGCCCCAGCACTGTGC
TCAGAGAGCCAGTGGGCCTGGCCTCCTCATTGACCTCAGT
GCCTTTTTGTTTTCAGAGAGAAATAGAAGCAGGGCAACTT
TGCCTGCAGCTCTGCTGCTGGCTCCTTCTGCCAGGAAGTG
GACAATGGTGGTGGTGTGGGAGACAAGGCCAGGAGAGCCG
CATTCAGTATGGGTTGAGGGTCACAGACCTCCCTCCCATC
TGGGTGCCTGAGTTTTGACTCCAATCAGTGATACCAGACC
ACATTGACAGGGAGGATCAGATTCCTGACTCTACATTTGC
ACTGGCTTCTTGTTTAGGCTGAATCCTAAAATAAATTAGT
CAAACAATTCCAACAAGTAGCCAGGACTGCAGAGACACTC
CAACGCAGAGGGAGAAGGACTTGTAATTTTCAAAGCAGGG
CTGGTTTTCCAATCCAGCCTCTGAGAAACCATTTCTTTGC
TATCCTCTGCCTTCCCAAGTCCCTCTTGGGTTGGTTCAAG
CCCAAGCTTGTTCATGTAGCTTCAGAAGTTCCCTCCCTGA
CCCAGGCTGAGTCCATACTGCCCCTGATCCCAGAAGGAAT
GCTGACCCCTCGTCGTATAAACTGTGCATAGTCTCCAGAG
CTGCAAAGGCAACACGAGCTCGCAACTCTAAGATTTTTGT
AAACCACAAAAACCCTGGTTAGCCATCTCATGCTCAGCCT
TATCACTTCCCTCCCTTTAAAAACTCTCTCCCTGCTGTAT
ATTAAAAGGAGCAGGTAGAGAGTCATTTTCCTTCGTCCTG
CATGTCTCTAACATTAATAGAAGGCATGGCTCCTGCTGCA
ACCGCTGTGAATGCTGCTGAGAACCTCCCTCTATGGGGAT
GGCTATTTTATTTTTGAGAAGGAAAAAAAAAAAGTCACGT
ATATATACACATAAAGGCATATAGCTATATATAAAGATAA
GGGTGTTTATGAAATGAGAAAATTATTGGACAATTCAGAC
TTTACTAAAGCACAGTTAGACCCAGCCTATGCTGAGGTCT
AAACCTCTGAAAAAAGTATAGTATCGAGTACCCCTTCCCT
CCCAGAGGTGGGAGTAACTGCTGGTAGTGCCTTCTCTGGT
TGTGTTGCTCAGCGTGTAAGTGTTTGTTTCCAGGATATTT
TCTTTTTAAATGTCTTTCTTATATGGGTTCTAAAAAAAGT
AATAAAAGCCTGTTGCAAAAATGACTCATGTTAGAAATGT
CTCCCTTGAACTTCACCATCTTACATTGGGAGTAGGGGAG
AGAGGGTGAGAACGGACATGATCACATGCTTCCTGGTGGA
GTCAGATTTTCTTTTGCCAGTGAGCAGAGGAATGAAGGCT
ATTGTTCAAATAATTTGGAGAAAATTGTCCAAATGCGTAG
GCGAGAGGGCGCTGCCTGGGTGACCAGCTGTTCCATCTCC
GGGGAGCAGGAGAGTCAAGGAGCCTGATTGCAGGCGGAGA
TGCTGATGTTTGGGAAAGAGGAGGGCCTTCTGGAGCTAAG
GGTGATTTGACACCAGGACAGGCTACTGAGCTGAGCCACC
ATTCTTCTACATCTAGAATTATTTTAAAATAAGGTCGAAA
CGAATAGATCTTTAAAAGTTTAAGATCACTTCACCTGGAG
GAAGGGGGCTAGATGAAATGACCAAAACAGTCCTTTCACT
TGAGTTCTCTGACTTTCATCAAAGGAACATCTCAGTAATC
ATGGAAATAACCACACTAAAGTTATTACAAAGAAATTCTT
GCCTGCCTTCCAGTATTGATCACATAGAATGCAATAAATA
GGGCCCAAAGAATGAATGAATATCCAACAAGCATCCTTAA
AATTGCCCAAGAATGGGGCACATCTGTAACATTTCTGTTC
ACCTAGACCTCCACGAAACGTATCTTTCAATGATTTTGCC
AAAGTCTAAAAATGAAGCAGTTTCTGCTTTTCACTGAAAC
TCATATGGTTATGGCATGGGTTAATAAATTCAAAGTTGTA
TATTTGACATTGATACAGATTATCTGACTTAGCACATAGG
AAAAAGAACCTGTTACAGAGTCTGACTCTACTCTGCCTTT
GAACATGTCCCTATGCCGTTCACAGGGGGAGAGGGAAGAT
GACTCAGTGCAAATGTGTCACTGTTACTGGAAAAACACTC
AATGCACAGGTCTGGACAGCACTGGGTCATGGCAGAACTG
TGGGTCAAACCACAATCAAGGGTAGATGTTCATTTTAGAC
CCAGCCCTACCACTTACTGGCTTTGTGTCTTCAGCAGAGA
TCAACAAGGCAGGACATGACCTTTCTTAGCCTCCACTCTC
TCCAAGATCGTGCAAAACAAATTAACTTTGTGAAAGAACT
TTGCACAGTGCTATATTTTACTTGTATTCACATAAGGACC
ATAGTTCATTACTACTATACAGATCATAATCCCTCCATCA
GACTCTGGCAGGCCAAAGGCTTTAACAGGATCCTGTTTAG
GCTCAATTTCTGGAAATCCCTTTCCTAGTTCCATATGCTC
ATGCCGGTAGAGATAGGATTAGTGAAATTAAGGAGTTTAC
TTATGAGTATAAAGGCCTATTCCGGGCCTGATAACAGACG
GTAGGAGGCGTCACACACACATTTTCAAACCCATTCCTTT
TTTCCTTTTCAAGCCTCAAATGGGCAATTTGTGGATACTG
TGGATATTTTTAAGCCTTCTTAATTGGAGAAAAACCGAGA
AGAGAAAGAAACAAGTAAACTGAAGTGCAACTGTCTCTTA
ATGGTAAAACCCAAGAACTCAAGGAATTTAGCCCAGTTCT
CCCTCCTATTGTACAAGCAGAGATCCGGTCAGAGAAATGA
TTCCATAAACTGAGCAGGGACCAGCGCAGTGGTTCTATAC
CTTTCTGGCCTCAAGTGATCCCTTTGGGAATTTGACAAGA
GCATGGTCCCTCTCTCAGGAAAATGATCGTACAAAATCTG
TGCACCATTTCAGGGAGTTCATGGATCCTCTAAAGACCTA
TTAAAGACCCCTTCCATGACCTCCACGTTAAGAAGTTGGA
GCTGAAGAGGGCATGTGTTGGATAAGACTCTTCACTGTAA
CAAAGCTGTCATCTAGAGTTACATCACAAATTTACCAGTT
AATGGCAGTGTCCTAAAGTTGAGGAAGAATCACTGTCCTA
TAGAAACCCATGTCCTGATATGCCTGTACTATTTCTGATT
TCTATCTAGCCTAAATTCTGCTGCAATTTAGGGTCAATTC
TTTCTTCTGTTGCTTTGATTGATGACAGAGAATAGCTGGG
TTCTCTTTTCTATGTGACTAACCCTTTGAGATGAGAAGGA
ACTATTTTGGGGCTAGGAAGTTAATTAGGCAGTAGGATAT
TTGGTAGGAGTTTAAAAAGCGGAAGGCTCCACCTGTCAGA
ACTCTGAATGGGTTGGCCTGCCTGGAAAGCAGGGAAGGAA
TGAAATCATTGAAACCACGTGGGCAGAAAGGCAGCCACCA
TGGCCTCTTCTGTCCATTTAGAATACTCCCAACTTCAAAA
ATTAGTACAACATTTTAGCTAAGTGGAGGAAACAGAGGGA
AGTCATATTTAGATTAGAATAAAAATTTATTTTTGTAAAG
AATTATATTTTGTATTTGCAAAAGCTGAAAATGCTCATAA
AAATTACCAGCCCAGAGCTTGGATTTCCAATGGATCCACC
ACGTGAGACAAAAGAGTCTGTCACTTCTTCTTGCCAGGTT
TGGGGGCCTTTTCTAGACCTTGGATGTGTTTTCGAGGGAG
CTGATACTCTTCTACAATCCAAAAAGCACACACTCCTCAG
CGGAGCATGACCTGGCTCCGCAGCTGGCCCTCCACCAGTC
CCCGTTGTCTCACAATGCCATTCCACCCAGCTCAAACTCA
ACTTCGGGACTGACCACTTACGCCTACACCTCAAGGCTGA
TGTGTATATTTCTGAAATTTTCACACTGAGAGCTACTTTC
TGGGTGTATTTCAAGCGTTTAAAATTCTTTCACGAGAGAG
AATGTGTCTGTTCAGTCTGTGCTCCTCTCTCTTCCTCATA
ACATTTCTTCTCAGTACCTCCTATGGGGTTCTTCACATAA
AGGGGCTCAATTCTAGAAGTTAACATGTCTAGAAGTAACA
TGCCATAGGCCATGGAATACATTTGCCTAAATGAGCACTT
ACTATATGCAGGCCCTGAGGATGAAAAAGGCAAGGCTTCT
GGCTCATGCAGCTCAGTTTGGCAGGAGGTTCAGACATTAG
AAAAAATTAGCCAAGCTGCAGACATTAACCAGAAATATAA
ACACAATTGGAAAGTGCTACATTAGCAATGTTTAAAATGC
TAATTTAGGGACAGGTCTCGCAGGACCCCTGGGCTGGGCC
AGTGAGCCTCTGAGGTCAGGTGGGCTTAGGCGTGGGAGGG
CATCCTAGGCAAGGGGATAGCCCAGGTGGAAGCATATGTG
GGTGAACATGCAAGGAGAATCTGGGGAACTGCAAGGAGAC
CAGGACCGCTGCTGCCTGCAACGTGGGTGTAGGAGCTGCC
AGAGAGAGCCTGCAGGGAAGGCTGGGGTAAGGCCAGGGTC
AGGCTGGGAGGGTCTTGTTTATTGAGCTTAGGAGTTAATT
CTGAAGGCATTGAAGAGGCATACAAAGTTTTTTAGAAGGG
AGTGATGTGATCATATTTGTTTAAGAAAGCTGACTCAGGC
AGAGATGTGAAGGCTGGTTTGAAGTGAGGACAAACTGGAG
GCTGGGCTACCCAGAGTTAGTAGAAAGAACTTAGGCTTTA
AGCCAGGCATGGTGGCTCACGCCTGTAATCCCAGCACTTT
GGGAAGCTGAGGCAGGTGGATCACCTGAGGTCAAGAGTTC
AAGACTGGCCTGGCCAATATGGTGAAACCCCGTATCTACT
AAAAATACAAAAATTAGCTGGCTGTGGTGGCATGCACCTA
TAATCCCAGCTACTTGAGAGGCTGATGCAGGGGAATCACT
GGAACCCAGAAGGCAGAGGCTGCAGTGAGTGCAGTGAGCC
AAGATTATGCCACTGCACTCCAGCCTGGGTGACAGAGCGA
GATTCCGTCTCAAAAAAAAAAAAAAAAAAAAAGAACTTAG
ACTCTGTAGTCTAAAAAAGTTCCGTGCCCAGATGTATCAC
TCAAAAGTCAGATCATCTCAGGGCCAGGCACAGAACCTCT
CTGGGCCTCAGTTTCCTCATCTGCAAAACAGGTAACAGCT
CTGCGGCATCATTATGATTAAGAGAGATGCCTGCAAAAAC
CCCAACAATGGACCTAGCACAAAAGTTTGGGTGCTCGCCG
AATGTTTTATAAAAAGGGACCAACCAGGAAGAAAACTACT
CTAATGGTGGAAAAGAAAACACTGAATTTCAAAGGAGCCA
AAGGATCTGATTCAAACATTGGTTCCATCTTCTTGCTAGC
CACTAAAATCTAAATGGAGAGAGAAAGAGTGTGTGTGTAT
GTGTATTATGCAAGTTGAGTTGGCAGGAAGGTCTTTGCTG
AGCTAGACCAATGCCTCCACTCTTCAGAGGGGATGCTCAC
CAAGCAATAGCCAGCCGAGGTGGTGGACCTGGTTTCCCTG
GATTTGCACCTGAAGGCTGTCCTTGGCCCCAGGGGCAGAA
GTGACGGTGGTGCTAGCCTGGCATCGCTGCTGAAGGATGG
CAGCCACTGAGTATGGGTCCAGACCATAGGCCTCCAAGTT
CCGGACCACGGTCACCTGGGGGGACAGTGGGGACAGAGAC
TGACGGTGGTGACTGCATTCCCTTCCCTCCAGAGGGTCTT
CCGGAGCCTCAGCAGCCTCCTCAGCCCATGTTCTCTGATG
GTTCACCTTTCCTATAACCCTAGTAATTTTTTAATCCAAA
TAACTTATTTTTGTACTTCTAAATTGATTCTCTTTACCCC
ATCCAATATATGTGTTATATATTTAGAGGGACAGACACTC
TCTGTATCACATAGAATGTCTACCTTTTTTTTTTAAGTTT
TTTTATTTGGAGAATTTAAAACATAAATGAAAGCAGAATA
GTATATAAACCCACATGTACCTATCACCAGTTTCAACGAT
TATCAGTTCATGGCCAACTTTGATCCATCTATATCCCTGT
CTACTCCCCACTCCTCTATTACTTTAAAGCAAAACTCCCC
AGACATCAGATCATTTCATCTATAAATATTTCAGTATGTA
TCTCCAAAAGATAAGACTCATTTAAACATAAAAACAAAAC
CATCATCACATCTAAAAATAAATTAACAAACAATAGTTCC
TTAATATCAAGAATCTAGTCAACAACACATGCATTTTTCT
GTTACTCAACTTCACAAATGACAAGTATGTGACTTTGAGA
TAAAAAAGAAAAATATTAGTGCTTTTAAAATATCACAGTT
CTCCTCCTTGTTGCTTTAAAACAAATTTTCATTCATAACT
ACAGATGGTAAAGTGTATTACTATCAGGGGTGTGTGAGGG
ATGACTGCTATCAATAAAGACTATAAAAGCTCCAACTACC
TTATGCTTGTCAATGGGCTCCAGACCCAGAAAATCTTAGA
ATCAGTAAGACGTTAGAGGACGTATCTCTTCCAACTGCCC
ACCTGATGCATGACCCCCCAACTACATCCTCCCCCAACAA
GTGCCTAATCTTTGTTTGCAGACTCTCCAGAAAAAAATTC
ACTATTTTATGAAGCACCAATTTCAATTTTGGACAATTCT
ATTTGTCATTATTAACAGAAAATTAGTGTTTAAATAAACT
ATATATATGAAAATTATTTAGTTCGGTGTCTGGCACATAA
TTAAACTCAATAAATAGTGACTATTACTAATTATTATAAA
GGTTATCATTACTGGTTCTCAATTATTGAGAAACAAGTAT
TTATATGCCAAGTACATTCTAAGTGCTTCAGCTTCATTTG
ATCCTCAAAATGCCTTACCAGCGAGGTATTATCCCCATTT
TTCACAGAGTAAAACTCAGACAAAAAGAGATGAAGTAACA
CATTCAAGGTCAGGCAGTGAGGCAATGGCTGCATTTGAAC
CCAGTCCTATCCAAAGCCCATGCTCATAACTGTACACTAC
TACAAAGTTCTTTATTTTGAACTCAACTCTGTTTTCTTGG
AATTTCCACCCAATAACCTATTTCTGTCTTTTCAAGGCAT
ATAGAATAACTGCACTACTTTGCCAGGGGACAGCTCTGCA
CATATTTGAGGAGAGATGTCACTGGTTCCCTCCAATTTTG
TGTTACCAAGCTAAACACACTCAGTTCCTTCAGCAAGTGT
TTTACAAGTTATTTTCATTGAGTAAGGCCTAAGAGGTGAA
AGAATATGTGAGAGCTGAATGCCCATAACATAGTTCTAAG
AAAAAAATAAAAATAAAATCTTGTTTACTTTTGGAACCAG
GCTCTAGCAAGTTTCCTAAAACAAAATCCTAGACTGAGCG
GGGTCAGCTTTACCTATTTCATACAGAGCCCAGCCCAGGC
ACATAAACACGTTTCATAAAAAATCTTTGATGTGTTTCAG
GCCGATCTAAAACCTCCAATCACATTAGGGAGACCAGAAC
TTGGCAAGAACATTACATCACCATCCTTGAACTTTGTAAA
TTACCTTTTTATTGGAAGCTCTTTGTGCTAGGGTGATGTC
AATTGGACAGATTTTCCCTTTCTTCACAATGGGCTCTTGT
CCGGGAAAGGTCACTTGATAGGCAGGCTGTAATTTTTCCA
AACACCTGAAGCAGAAGTTATGAGTTGCAAACTGATAAAG
CCAACAGGAACCATTTCCTCATACCCCACTACCAGCAGGC
AGTTAGGTGTAGGCTGAAATTGAAGGTTCACAACCTTGGT
TGCATATTAGAATTATTCAAATCCCTAGGGAGCCGCAGCC
AGATCAATGAAATCTGTATCTCTGACCAGGGCTACGTATT
TTTTAAAGCTCCCTAAAGTACAGCCAAGGTTGACACCCAC
TGATTCAAACATGGGAACATCAGTGACTTGAGCCCCTGGA
AACAGTCCACTGACCTGGCCTTTTGAGAATCTGCCCTGTC
TGCCTTGTGGAGGCTACTACCTGTCTCAAGAATGTGCCTT
ACGCAGCCTATTGCCTGCGAGTGCTGCTTCACATTTCTGA
CATGTTTTATAGACCACTTTTACCACAAGGAGTTTCTACC
TTTTATCTAACTAAGTTTTCTCTTGCTATCACATATATCA
GGATCAATAAACCTTTTCTATAAAGGGCTAGACAGTAAGT
ATTTTCGGTTTTTTGGCGGTCACCTAGTCTCTTACAACTA
CTCAGTTCTGCCATTATAGCACAAAACCAGCGCACAGACA
ACACATAAATGGATATGGTTGTGTTCCAATAAAACTTTAT
TTACAAAAACAGGTGGCAGGCCAGATTTGACCCATGGGCT
GTAGTTTGCTGACTCCTAATAATAAACTATTTTCAGTTAC
GTGGAAAACAAGGAATATTAAACATTTTTCCTTTAAAGAC
TTTAAGACACTTATCCCCAGCCTTCTTTTGCTTCTGCATC
TTATTGAAGTTCTTATTTTTTATTTTTTTAAATGCCCTCA
CTTTAACAGAGTAAGTTCTTTTTTTGAGACAGGGTCTCAT
CTTGTCACCCAGGCTGGGGTGCAGTGATGGGAACATGGCT
TAATGCAGCCTCCACCTCCTGGGCCCAAGCAATCCTACTG
CCTTCGCCTCCCAAAGTGCTGGGACTACAGGCATGCACCA
CTAGGCCTGCCTGAAGTTCTTATTTTTAATTAGTGTTCCT
TTTTGTTCTTCCTTTCAAGTTCTTCTATGTCATATTGGCT
CAAATTGTTCCAAAGATCCCCCAAATCACAGTTCCTCAAG
CCTGTGTTTATGTACACTGACTTGGTATGAATTACAGAAA
GAAAATCAAAGGCTAAGATAGTGACAGTATTAAAGTTCAA
TGTGATCGATATTAAGGGGAGGGGATAGAAAAGTTGGAGA
GGCAATGCCCGTTACCTGGTCAGAAGACTGTCCCATGGAA
GCTTCATGACTGTATGCTGTTCATTTTTCTCTAAGATGCA
GTCACATAGGATGGGATCCAATTTCACAAGACTAAAGGGA
AAGAAGAGGCAATGAAGAAATCCTAGACTTGTCCCTTCTG
ACCTGAAGGCTAACTCAGGATTCATCTCTCACACGGCTTT
TATAGACATTCAGGATATGAATCAATTATGGGCCCACAGT
CCAAAAGGCAATGTACCTTATGGGTGGGAGGTACACATAT
GCTTTCCTAGGAAAAGCAGGAGGTGGAAGGGAAAGTGAGA
TGGGATAAATTTGAAGATCAGAAGCCTTAGCTACTAAGCA
TGTGAACAAAGCTTTCTAAGCTTAGCATCACAACTGGCTA
GTGAGGAAGAAAGAAAGAAGTGGGGATCTTTAAAATGAAG
GTGTTGGCCAGGTGCAGTGGCTCACACCTGTAATCCCAGC
ACTTTGGGAGGCTGAGGAGGGAGGATCACCTGAGGTCAGA
AGTTCAAGACCAGCCTGGCCAACATGGTAAAACCCCGTTT
CTACTAAAAATACAAAAATTAGGCTGGGCACGGTGGCTCA
CCATACCTGTAATCCCAGCACTTTGGGAGGCCCGACGGGT
GGATCACTTGAGGTCAGGAGTTCGAGACCAACCTGGCCAA
CATGGTGAAACCCCGTCTCTACTAAAAATACAAAAGTTAG
CTGGGCGTGGTGGCACATCTCTGTAATCCCAGCTACTTGG
GAGGCTGAGGCAGAAGAATCGCTTGAACCTGGGAGGCAGA
GGTTGCAGTGAGCAGAGATTGTACCATTGCACTCCAGCCT
GGGCAACAAGAGCAAAACTCCATCTCAAAAATAAAAATAA
AACATAAAATAAAATGAAGGTATTAGATTAAGCTGGTATG
TCTCAACTTTTTATCATGATGATTTTTCTAAAAGTGAAAA
AAAAAAAAATTTTTTTTGAGATGTGGTTTCACTACGTCAC
CCAGGCTACAGCGTAGTGGCAAGATCATTGCTGACTGCAG
CCTCAACCTCTTGGGCTGAAGCAATCCTCCCACCTCAACC
TCCCAAGTGGCTGAGACTACAGGCATGCCCTACCAGGCCC
GGCTAATTTTTGTATTTTTTGTAGAGACAGAGTTTCATCA
TGCTGCTCAGGTGGGTCTCAAACCCCTGGCCTCACGTGAT
CCTCCTGCCTTGACCTACAAAAATGTTGGGATTACAGATA
CGAGCCACAGTGCCTGGCCATTAAAGTAAAAAACAATCAA
TGGAACTCTCTTCATCTGGTAGTTTACCATCTGTATCCCC
TTTTAAGAAAATAATACCATAATGGGTACAAACATACAGT
TAGACAGAAGAAATAAGTTTAATCTTTGAGAGCAGAGTAA
GGTGACTGTAGTTAACAATGTATTGTGTATGTCAAAATAG
CTAGAAGAGAGGACTTAAAATGTTCTCAGCACATAGAAAT
GGTAAATACTCGAGGTGATGATACCCCAAATACCCTGTCT
TGATTATTATACATTCTGTGCATGTAACAAAATACCACAT
GCACCCCATAAATATGTACAAATATCAATAAAAATAAATA
CCAAATGCTATGACTTCAGTAAATTCTTTGTAAGCTTACA
TTTTATTCCTCACAATAGCCAATTAAAGATGATTCATGGG
TATTTGTGAGAGAATATTTACCTAGTCTGTAGTCAATGTT
GATAGCATACATGGATCTGAACACCCCAGACAATAACTCT
GAGTGTCCACAGCCCATGGTTTGGAAACCACTGGTCTTAA
TTACCTCCAAGACGCTATGGTTTTCTATTCTCCCTCCCCA
AATGTGTCTATGTCTGCTAAAGACAAAAACCCAATAAGAC
AGATCTAGTGCTTCTCATGCACTCACTTTTTGTTGTCTGC
ATCAACCAAGTCATTTTTCTTGGCGTAGTTAATGATGATC
GTTCGGACCTCACTGCCCTCCAGAAAGCTCCCCTTCCTAG
GTGAGGAGAAGTGACCCACGGGTTAGTTCATGCTGTGCCA
TGAGACAAAATGTAGATGCCCAGACTCACTCCCTGCCGAG
CAGGGGACTTTCCTTAGCTTTCGGCCTCTAGTTTCTTCCC
TTTTCCTGACTGAAGTGAGCATGACCATGTGAAGAATAAT
TACAGGCAGAAAAGGTTAAGACCTACTCGTTCATTTAGTC
CAGAGGAACTTGCCCAGGGAAGGAGGCTGGAAGCTGGATT
TTGGAGAAGGGAACAGGGGCAGAGCAGGTTTTGCCAGTTG
CAAAAGAGCACTACTCAGGTTGAGAGGAACTGTAGGCCAG
AACACCAAGCAGGCAGAGAAGGGCTGCTCTCCAAAAACTC
ACTTGTGGCCAGACTCCTGGAAGAGCAGGGTCATGCTGGC
TGGGACACAGTAGAGGGGTTTTATATCTGGAGGGTGATAG
GGCTGTTCCCTGCTACCCTCCTGGATAGTCTGGGAGGTCG
GGGAGGGCTCGGGTATGACGAAAGATGTAATCCTAAAACC
CAGCAGAAGGAAAGAAAAAACACATTTTATACTAGCATCT
CAGCAATCCCCAGTCCGTGGCCCAGGTGCCCTGGGGCCAG
CTGGGCTACAGTGACAGGCCCCCTGCACTCACCTTGGGTG
TTTCCAGTCCACAGCCACAATGCTCTCCACCCCTTTGCTC
AGCTCCTTCACCTGTATAATCTGCTCCTGCTGCATTTGCT
GCAGGAACTTAGAGAGCTAAGGGAGAGAGGGCCAGTGGTA
GGGGACTTCATTGATTCCACACACATACTGAGCACCCAGG
ATGTGCCAGAGTGAGCTAGGCAGGGACTGTGCAGGGATAT
GAGACAGCCCCTGCCTTCATCAACCAGGAACTGGAAGGCC
CCCAACCTGAGGGTCAGGGAGCAAGAAGCTGCTAGAGACT
AATTAGTGAGGCCGTTCAGAACTCTAATCAGATATAAAGG
GATCAAAGGGGAAAGGAGAGTGGGTGCCACCAACTGCTTC
AGCCCAGAGAGAGTTTCTTTCTTCCCCCTTATACTTAGAG
TCAAAAAGCTTAATTCTAGCCTGAGCCCGGTACACAGGAC
TTCCCCAGTGTCCATCTGGCTTATGTCATATGTGCACCTA
CACAACTCTCTGCATGGGATCTGCAAAGAAGATCCTTGCT
TACCTTTTTGTAGCTTGACTTCTTTATGTCCAGTTGTCGT
CCTTCGGGGCTGATGGCAGATGGAAAAGGCAAGTTAAGCT
AACGAGCAGTCATGCTGGGACCTGCCTGACACTGAGAGGA
GGGCCTTTTTCCTCAGCCTTCCTGCCCCACCTTCAGAGAG
AGGCCACTGTGCCAGAACTGTCTGCCCAGGGGTGACATCA
GAGAGGGGCACAGACTATGGGACATTCTAAATCAATGCTG
TTCAACAGAACTTTTCACAGATGTGGAATGTTCTCTGTGT
TATCTAACAGGGCAGCCATTAGCCACATGTGGGTAGTAAG
CACTTGAAGTGTGACTGTGACCAAGGGAACTGAATTTTAA
ATTTTATTTACTTTAAATTAATTTAAGCTGAAAATAGTGA
CATGTGGCCAGTGGCTACTGCATTGGATACAACCTTAGAT
TCCTCCCACACCAGACAACCTTCTGTGGCCTCCAAAGTTG
CAACAGCAAACTCACACCGTGGGCAGCCAGGCCTGGAGTG
GGGCCCAGCAAGCCATGGCCTGGGGTCAGGTCTGGCCAAC
TAATTATCTACTGTCTATGGTCACATTAGTGCTACAATGG
CAGCATCAAGTAGTTGCAACAGAGATGGTATGATCTGCAA
AACTGAAAATACTCATATTTACTATCTGGCCCTTTACAGA
AAAACGTGCTGACCCCTGCACTACAGCAATTAGTTTTGGA
GGGGACTTTCCTGATAAAAGCTATGATCTTTTCCTCTCTC
CAGAACTTACATCTTCTCTCAAAACATGACATGTAGTAGC
AGTGGATTCTCGAGGAGTCCTTCTAGAATCCACCCCAGGA
TCTTATCCTACAGAGAAGGGGCCCCCTTTACCCTGTATCT
GCAACCCAAGAAAGTCAGGACAGATTACCAAGTATCCCTC
CACACACCCCAGACACCACACTTATACAGGATAGCTTAAA
GATGCCCAAATATAAATGGGAAGACATTACATTAAGAATC
ACCTTTTAAAAAAATCACAGCCAGATTCTCAAAAAGAAAT
AAATTCAGGCCGGCAACAGTGGCTCACGCCTGTAATCCCA
GCACTTTGGGAGGCTGAGGCAGGCAGATCACTTGAGGTTA
GGAGTTCAAGACCAGCCTGGGCAACATGGTGATACCCCAT
CAATACTAAAAATACAAAAATTAGCTGGGTATGGTGGCAT
GTGGCTGTAATCCCAGCTACTCAGGAAGGCTGAGGCAGGA
GAATCTCTTGAACTTGGGAGGCAGGGGTTGCAGTGAGCTG
AGATTACGCCACTGCATTCCAGCCCGGGTGACAGAGTGAA
ACTGTGTCTCAAAACAAAAAAAAAATAAATAAATAAATTC
AATCTCAGGGTAAAAATCAATAAGCAAACCTCCTGACATG
ATAGTATTTACTGAATGCTTATTATATTTCAGGTTATGTA
ATCTTTACAGCAATCCCATGATTATTAGAAATTAGGACCC
AGAGAAGCCCAGTAACAAGCTAAAATGCACCTTGCTCGAA
CACCCTGGAGACCTAGCAGTTGAGCCCGGATGGCTCTGTC
TTCAAAATCCAGGTTCTATCCACATGCAATACTACCTCTC
CTGGTGACTTGTGTTTTGGATGGGGTGGGCCGGGACGGGG
TGTTCACACCAATTCTTCTTCCTAATAAAACCTAATGTGG
CCCCCCCACATACTTTTCAGAAGTGTGAGGAGGCTGAATG
TTCCAGAAGAAGCTTCCTGACAAAGAGGCTGCCCTGGGAC
ACTTCCTGCACAGGACACGCTGCCCGATTTGTGAGGTTGC
CCAGAAACCCCATGGCAGAGGCAGTGTTTACAGAATCTCA
GGAATTTTAACTTTCCAGTCCTTAATATCCTTTCATTGGC
TAAAATTTAAGATTTTGTTTTAACAGCCCAGCAAGCTAAG
AATTAACTTTTTAGAACCCAGGAACTAATATATTTGTCAG
ATAAGCCTTCCCCTCCACTCTTTCCACAGCATGTCTCTCA
ACCAGTCCCTGCATCGGCCCCATTCTGTCCTACTACCAAG
GAGCACACGTGAGATCCCGGCCCCGGCCTCCAGCCCACAT
CAGTGCCTTCCATACCAGCAGGAGAACATGTGGCTGCCAA
GGAAAGTGCTGGTGAGTAAAGGGAGGTCAGCCTTTTTGAC
TCGGCACTTCAAGGCATGCAAGAAGCATTGCTGTAACAGC
TCATCCATTTGCTCTGCAGGGAAAAGACAAGAGCCACATC
CTTCCTGAGGGATACAGAACACCTGGTACAAGAAAACAAC
CCCCAGCTTCATCCCTACTTTGCCCCCTTGGCTCTGAAAG
GAACCTATTCCCAGGTACCAAAGCTCCCAGCCTCTCTTGA
GCACTGAGCCTTTCAAGAGGGTTGACCCCAGAGAAGGAGT
CAAGCCACAAAGTCCCACCAAGCTAGGAGTGTTCACCCAG
AGAAGCTGAGCCAGAAGAAACCTTGGAGGGCTTTGTAGCT
GAAAACAGGCAAATGCCAGGGCAGATTAGCACCCAGGAAG
ACATGACTTACGTGGAAAGGACTCAAAAACAAGATGTGAA
AGGGCTGCTGTGCCACCCTCACAGAAAGTAAGGACCTTCC
CCTCCTCCCCTGGGAGCTTAACGGCCATTCTAGTCAGCAG
TGGAGTGGAGCTCGTCAGGCTCCTAAATTGAGAGGTGGGG
ACATGGGCTCTTCTCCTCCTAGAGTTATACCTTGAAGCGT
TTTGCTATCTGTGGAGTCTTGGTTCAGGCCCCCTGTGCTG
GTGTCTTCTGGGGCTTCTGAGAGAGACTTCTCTTCACATG
CCTGGTGAGCCTCCCCATTCTCCTCTTCCCCCTCCAGGAT
CATGTGCCTCATGTCTCCCTGCAGGGTGGAGTCCACCTGG
ACAGATCCCTTCTCTTCACTGAGATCTGCTGAATCCAGGG
CCAGTGGAGCAATGGAAGGTGGAGAGGACTTGTTTCCAGA
TCGCCTGGAAAAATCTCATGTCAGAAACATCAAGCAGCAG
CCCCAATACTCTCCAACCCTGCTGAGAAGAGTCAGCAGTG
AGGTCAGAGACAGCAGACAGCCAATAGGCAGAAGTGGCCA
GGAGGGGGCAGAGAGCCTGTGCCTTCATCTCAAGCATACT
TTTAATTCCGGGCCCCCAAAAGTTCCATGCCTCAGTTTCC
TCATCTCTGAAATGGGGAGAATAAATCTTGTCTCCTCCCT
ATCCCAAAAGAATAATACTATTAATAGACATCCCAAGACT
GAGAGAGATTAAAGGAGTTTAAGATAAACTCCCAAAAATG
TTCCCTTCATCTGAGTTAATAATAAAACCAATTTGAATTA
AATATGAACATTAAGATCACAAATGCATCTGTAATATCTG
TTTGGTGAAATGCAAACCCAGGGTTCAGCATATGTAATGA
AACACAAACACCTGGACCTGCAAAATCAGTGGCTTCTGTG
TTACATCAAATGCAGTCTAACGTGGAAAGCAGAGATTGCC
ATGGTTTTATGCCACTAAGCCTTAGGAAGACAGGAAAAAA
GGAGATGCCACATAGCAAAGCACATAGAGCAGTAAAAAGC
TTTATCTTAGCCAACATTATGCAAATCAAACTAAGTTTTG
ACTAATAGCTATGGCAAGGCTTCTCAGTATTATTCACAGT
AAAGCCAAAGGGTATGTTTAGGCTATTCTGATCAGCTAAA
TACCATAAATATTTTTTTCAAGGTGCAAGGAGAGAACCAA
AGCAGCTGCTGCTAAAATAACTTAGACAACCTGACCTTGA
TTGCTGTTGCCCAGACTGCTAGTTAAACAACAGGTGCTAG
GAGAACATCAGTCATCAGCCCTCAAATATCTAAAAACAGG
CTAAAACGAGGTTGTACCTCCAGCAAAGGAGGGCTCAGAC
AGTACTTGTAAAATTAATAACTCTGGCCGGGAGTCGTGGC
TCACGCCTGTAATCTCAGCACTTTGGGAGGCCTAGGTGGG
CGGATCACGTGAGGTTAGGAGTTCGAGACTAGCCTGGCCA
ACATGGTGAAACCCTGTCTCTGCTAAAAACAAAAAAATTA
GCTGGCTGTTGTGGGCACATGCCTGTAATCCCAGCTACTC
GGGAGGCTGAGGTAGAAGAATCACTTGAATCGAGAAGCGG
AGGTTGGAGTGAGCTGAGATTGCGCCATTGCACTCTAGCC
TGGGCAGCAGACCAAGACTCCATCTCAAAAAAAAAAAAAA
AGGCTAGGTGCAGTGGCTCACGCCTGTAATCCCAGCACTT
TGGGAGGCCGAGGCGGGTGGATCATGAGGTCAGGAGATGG
ACACCATCCTGGCTAACACGGTGAAACCCCATCTCTACTA
AAAATACAAAAAATTGGCCGGGCGTGGTAGCAGGCGGCTG
TGGTCCCAGCTACTCGGGAGGCTGAGGCAGGAGAATGGCA
TGAACCTGGGAGGCGGAGCTTGCAGTGGGCTGAGATCAAG
CCACTGCACTCCAGCCTGGGCAGCAGAGCAAGACTCCATC
TCAAAAAAAAAAAAAAAAATTAGTAATTCCAAGACTGGGC
TAGAAAATATAAGAATGAATTTGTATCAACAGGCCACAAT
ACTTCGCTAAATGTGTTTTTTGAGAAAATCACTGCTTACT
GTTTTGCTAAAATGAAAAGAAAATAACCAGAAAATGAACA
GGTACGGGTCTCAAGAATGCAACCTTTACAGTCAGAATGC
GTTACTTCCATGAGGAGGAGTAGTCTGGAATGTGAAATCT
GAATAACATAAAAGTAATCAGGTTATAATCCTGGTATCTA
AAGGTCTACCCTGCCGTGATTTGGATTCAGAAGCACTCAT
CATGGGGCCACATGATGCCTAAAATGTGCATGGCAGCTAG
GGCCAGATTGACCAGGGCTATAAAAAAGTGAGTATCACTG
TATTGAGAGGAGAGCAGATGATCCCTAAGGCCTTCTTTTG
GGTCTAAGATTTATAATTCACTTAGAAAATAAAGTTCTCT
CTCATTACTTGTCCAAGCAGGGGAAAAAATATTTTCTTTA
TATTTGGCAAGGAAATGAAAGTCTGGGGTTAGCAACTTGC
TTAAAGACATGGCTAGGACCAACACTCTCACTCCTGAATC
TCAGGCCCCATCCTCTACCCAGCTGCCCCGGTTCTCCGTA
AAACAGAAGAAACTCTGTACCCACCACAAGTGGTCTTGGT
AAGTATGGAGCACAGAGAAGCCCCTTCCCTTCAGGCCTGA
AGTGAGCATCTCAGCTGTGGACATGGCTGCGACTGCAATG
GCGACAGGGGCTCTAAGAAGAAGGAAGCCAGAGACCAGGG
TCAGGGAAAGCCTATGGGAAGGGCACATGTTAGGATCATC
TTCTGACACATGTGGTAAAAATACCAACCTTACCAATTTG
AAGGTCTTGTATCATAGAACCAAACTCAGTCCACTCTCAG
TTTTCTTTAGATTACCTATAAATATTACTTTCAAAAATCC
CTTGACCAAACATTAAACTTCTGTATTAGGAACTCCTCTG
TTGACTTTATCACTGCCTTTGTTTTATTCCTGCTGTGAAT
TAAATCCAGGTAGGTCTTGGAAGGATATTTAATGTTCCCT
TTCATTAATTTCAAAAATATAAATTATCTCCTCTACCTTA
AAGAAGTCATAGCCATCCCACAAGGAAGTTTAAAGGGGAG
GCAATTCATATATGATAAATTAGGCTGAGGGATGCCATAG
GGAAGAGGGAAGAGACACACAGTGGTGCCAACTAGAGAAG
TTCCTTCTGAGTTGACTTTATAAGAGGGATTGCTCAGTGT
AACTACGTATCTAAGAACTGGATGTTTCCAGGATATCAAA
AACAACCACATATATAGTAACTACAGAAACTTCCAAAGCC
CAGATGACAAATCTGTCAGCCCAGTGTTACTCAAGCATTG
ATCAATCAGATATTGCCTGTAAGGATGGGTGACTAGCTGG
ATAATAGTGGGGGAATAATACATAAGCCTGGCAAGGTAGC
CAGGGTCCAAGTGAGAGTTCCCAACACTTGAACTTACTTT
ATACCTGGCAGCTCTGCTAACTGTACCAATAGGTCAGTTC
CTGCCACAAAATCTGAATCTGGCTTCTTTCCCAGTTCTTA
AAAGGTTTTTCTCATCTACCCCTGAAAGGTCAATGGCTTA
AGAACTCCAGTCTTGAACATGACTTGTATTTTTAACAACC
CCTCATATCATTACCCCCACCACAAACCATCCACAGCTCC
ACCCCCGTATATACTCTAAAGGCTAAAGTGAACAGGCCAA
ATATTCATTTACATAGTTTCCTCCTATCTCAGATAGAATA
TTGGGGGAAAAAAACGGTAACATCATCATTCTTTTCAACT
GTAATTTCTGCTACAGGTAAACAAAAGTTTTTAGGTGCTT
GGTTCCAAAGCATTTAAGGAAAATAGAAGAATATGAGTAG
CAGAAATAAGAACTTTGAACACTGACCCCTATCATGCCTA
CCATCGCTCTTTCCGTCTCTCTCAAAGAGAGACTCTATCA
AAATAACGAGTTCACCTTGGCCATCTCCATAAAAAAAAAA
AGAATAGTAAGATGTAATTTTTCACTCACTAGGATAACAC
AAATGAAGATGACCCATCATATCCAGTATTGGTGAAAGTA
AAGGGAAATAGGCTCCATATATGCTGCAGGTAGGTGTAAA
AACTGATACAGCTTGTTTGTAGGAAAACAGAAAATACACA
TGATCTTCAACCTAACAATTCTGCATTTTAGTATCTACTC
TGGAAAAATACTGGCAACAGTGTCCCTAGAGGCATCAATA
AGATAACGTTTGTAATAGAGACAAATTGGAGGCAACCTCA
ATGTCCACCAGGAGGGGGCCTGTTCCATCATCACACAACA
GGTAAAAAGATTTGGCAGATCTGTGTGTTCTTATTTAACA
CACAGTTAAATTTAAATGTGTATTAAGTTAGTATTTAAAT
GTCCACATTTAAATACCAAGATGTAACAGTTTAAAAATGA
AAATTAAAAAAAGAAAATGTCCACACAATATTAAGTGAAA
ACATAACACATACACAGTATAATTTTGTTTGAATTTTAAA
CACACACACCCTAAGCCAGGTATTTTTATACGCACATGTA
TATATGTGTAGAACAACAACAAGAAGGACACACATCAAAA
TGATAATGGTTATTTCCAGGAGAAAAAGATTGTGGGGTAA
GGGGGGCTTTTAATTTTTCAGAGTTGTTCATACAATTACT
TCTTATTTTTAAAAAGAAGCAGTGGAGGCTAGACGCAGTG
GCTCATACCTGTGATCCCAACTCTTTGGTAGGCCAAGTCA
GGAGTATCACTTGAAGCCAACAGTCTGAGACCAGCCTGAG
CAACAGAGTGAGATCCTGTCTGTATATAAACTGTATCTCA
ATAAAGCTATCAAAAATAATTAAAAGATGAGGATAATGAT
ATGGATATAGGGAAAAAGCATGAGGGTGATGAAAGACAAC
GAAAAAACAAAAAAGGTCACAAACAGACGGAGACTAAGAA
GACACGACGACTAAATGCAAATTGGTATTTTACATTGGAT
ATGTGAAGAGAAAGAAGACACCAGTGAAAAAACTGAGAAA
ATATGAATAAAGTCTGTAGTTTAGTTAGCAGTACTTTGCC
AATGTTAATTCCTTGGTGGTAATAATCTATGTTGTGGTTA
TGTAAGAGGCTACCATTAGAGGAAGCTGGGTAATGAGCAT
GTCAGAACTCTACTATCTTTGCAACTCTTCTGTAAATCTA
AAAAAATAAAATAAAATAAAATAAAAATGCTAAGTTGAAA
GAAAACAGAGCAGCAACAGCAAACAGCAAATATACTCTGC
CGAGATGCATGGACTCCCCATAGGTTTGCTGCCATTCCCC
TGCTGGCCCACTCTGCTTCTTCCAAAACCGATTTTTGCTT
TCACTCTTTTGTTCATATGCTTTATAAGCTGTTATTCCCC
TCCAACTTCTCTTTTACACAAGTATTTCCCCCAAAGGCAC
AGTTGCCTGGCACAGTACCTGTTCCCCACCAAGGAAATGG
CACAGAGGTCGCCCTTCTGTACCTGAGGCAGACCAGCAGG
GGGCATCACTAGTCCAGGCAGCATCAAATCTGCAACGAAC
AAAACAAAAACATCACAACCTGCATTCGGCCTCCATCTAA
CTCTGTGTTTTACTTCATCATTTCCTGACTCACTCAATGA
AAAAATAGTTATTAGGTATCAACTATGTTATTCATAATAA
AAATGAAAAATAGCAACTTCAGTATCAGACCTTCTCCCCT
CAGGGGGTTAAAGGTCAGAGTTTGAGTGTCCTGGCTGGGT
GCAGTGCCTTATGCCTATAGCTTACGCCTTTGATGACCCC
TTCGCCCATCCAATAGCAGGATATTTATTTTTATTCAAAT
GGTGGTTTCTAAGTCAGAAGTGGGAACCTTCACTTCCTCT
CCAGACTCAGCTCCTAACATTCTCCTGACATAAAAGAGGT
ACTTTTAGCCAGGTGCAGTGGCTCACGCCTGTAATCCCAG
CACTCTGGGAGGCCAAGGTGGGGGCAGATCACTTGAGGTC
AGGAGTTCGAGACCAGCCTGGCCAACACGGTGAAACCCTG
TCGCTACTAAAAATGCAAAAATTAGCCAGGCGTGGTGGCG
CACTCCTGTAATCCCAGTTTCTCAGGAGGCTGAGGCAGGA
GAATCCCTTGAACCTGGGAGGCAGAGGTTGTAGTGAGCCG
AGATCATGCCACTGCACTCCAGCCTGAGATTCCATCTCAA
AAAAAAAAAAAAAAAGTTTGAGTAGCCTATAACATGATCT
GTCTTGTGCTAATTTCCTAAATTCAGCTTATTGATTTATG
GTATAGCACATGGTGGCTAACAAAGTACTTTCACAACACT
TATTTAAGCCTTACAACAGGGCCAGAGAGGCCCAGAGATC
TTGTGGAACCAGCCAAGTGAGAAACATAAAACGAACAGGA
GAAAAAATTCCATTTTTCAACCACACAAACACAAGAAATG
GGTAAGTTTATTACACCAGTTGGCTTTTGCTAAGTGGGTT
TCAGCCAATAGCCAGAATATAGGAAAATCCTATTACCTGC
TCCCCCTACCAGTTTCTCGAGTACCAGAGGCCATGTTGTA
AAGGTTGGCAGAAGATCAGGATAGGACCACAGCGTGTACA
CTGTACAAAAAGACATCCAGAAAACACTATTACCAAAAAG
CCAATCTTTTCGAGAAATGGAAAAACCTAACACTATGGTC
GCTTTAACTAGAATACAGGAAAGAAACTCAATTCAAAGCT
AAAGAGAAGGTTGTAAGGGGATGCCCAGAGAGGTTTCATT
TTTGAGGAAGGAAAAAACCTAAGGAACTGAGTGTCACTTG
AAATTTGGAGGCACCTGGATTGCAGCAGCAGAAAATGGCC
ACAGTGGACAAAAAAGTGAGGGCAGAGAACCAATGAAGCT
TTTATTTATGGCTTCAGAAGCAAGTAGCCTAAGAACAGGA
AGCCAGCTGTATAAAATTTGGAAACTTTCCCATGTTTACC
ATTTTTATCCCCTCTGTTTCCATAGTGATTAGCAGTAAAA
ACCCCTAGGTCAAAAAGCATTGTGGTTGTCTTCAGGTACA
GCAAGGACGTAAGATCAGGGGCACGAGTGGCCTACAGATA
TTGCATTGCACTGTTACAGCCAATCCTGGAGGATGAAAAG
CCCCAAGTTACAAAGTAGGTGTCAGCAGCTATGGAAAAGA
GAAAAGGAGACTGAGTCCCTGAGATTTGTGACAGAGAAGG
CAAAGATTCCTAGAGAGCCACTCAAAGCCTAAAAAATCCC
TGTGAGACATATGGTTAAAGAACATCATGAAAACAGCTGG
ATACGTAGCTTATCAATCCAGCTTCATTCCTATTACAGTA
TCTCTTTTCAGTATTTTAGGAAAATCCTGCTACAGACAGT
TTTAAGAAACATTTTTTAGGCTGGGCACCCTGCTCATGCC
TGTAATCCCAACACTTTGGGAGACTGAGGCAGGAAAATCA
CTTGAGCTCAAGAGTTCAAGACCAGCCCGAGCAACACAGT
GAGACCCTGTCTCCACCAAAAATGTTCAAAGTAGCCAGAC
ATGGTGGCATATGCCTGTAGTCCCAGCTACACAGGAGGCT
GAGACGGGAGGATCCCTTGAGCACAGGAGGTTGAGGTTAC
AGTTAGCTACGATCACACCACTGCCCTTCAGCCTGGGTGA
CAGAGTAAGATCTTGTCTCTAAAAAATATATATATATTTT
TGGCCAGGTGCGGTGGCTCACGCCTGTAATCCCAACACTT
TGGGAGGCCAAGGCAGGTGGATCACAAGGTCAGGAGATCA
AGACCATCCTGGCTAACACAGTGAAACCCTGTCTCTACTA
AAAAATACAAAAAAATTAGCCGGGCATGGTGACAGGCGCC
TGTAGTCCCACCTATTCGGGAAGCTGAGGCAGGAGAATGG
TGTGAACCCAGGAGGCAGAGCTTGCAGTGAGCCGAGATCA
CGCCACTGCACTCCAGCCTGGGCGACAGAGCAAGACTCCG
CCTCATGGAGACATGCCCTGAAACTCCATGCTTTTCAAGA
CCTCTGCTCTATCCCTAGTCAACCCACTGTAAACTTCTCA
GCCACTGTTCCTTCATCTCAGAACTTCCCTTTGCAACCAC
CCTTACTTACTATGCTAGCCCTTTTTTAACCCCTCCTATA
GTGGTTTTGCATAAGAGAAAACCTTTTACGTCCTAGAATT
GGAAGATTCAATTCTAGGAACACTAAGTCCACAAAAATCC
TTGGGGATGGTATTGGGAGATTTTGTGCTTGCTTATTTTA
TGCAAGACAGGTTAATGGAAGAAACAGAGAGAAGCAGATG
TTAGGCAAGAACTACCTAATGGTAATGGCTATCTTCATCC
TGTTGTCATACCTGTTGGATACAGATTTTTCTCCAGTTCA
AAGAGGATGGGGTTACCACCACTCACGTACACAGTCACTG
CATCCCCTTTGTAAGCATACAACTTCACAATGTTGAGTTC
CTCCTTTCCAGGTACTAACTCAGAGACTTGATCAGTTCCA
AGGGTGGGGAAAGCAGTTGTCACATCAGCTCGAAGCTTTC
TCCTGTAGAAAGCACACCAGCACTGTGAATGCTGCCTGTA
CAGACTTTTAATAAATATCAAGAACTCAAAAGTGCTCACT
ATAAAATCACAAGGGCAAAAGAAAGATTGCCTGGTTTATG
ATGTCCTAGTCTCATACACTCTTCCGAAACATCCTAAATT
CTTTTTCATCCATTGTCATCTATTTTCACTCATTCCTGGG
GTATGCCTTTCCATTTTATGGGTGGGGAAACAGGCCCAGT
GCACAATCCAAGTTAGCCTGACACAGGAAACAGCCCTGTC
TTCCTGACTTCATGCCTAGCCCTTGGGCCCACTCCTTTCT
CATAGGTGCTTCGCAAATCTGTCAGTTTATGATTAAATAA
CTATGCCATGAGACCTACAGACAACTATAAAGCATTGGTT
ACAAAATTTCAAACACAGTCTCCATTTGTGACCCTGTCTG
AACAGATACATTTCTTACCACATGTGCCTTATTCCCTCCC
ACCTCAGTTTCCAGCTGTCTCTCCTGCCAGAAGTAATCAC
TAGTCATTTTTTTCTCTTATACTTTTAATTCTTGGTATCC
CATCCGATCTCTTCCAAGGGGTATTAATCTCTTTGGAGGG
CAAGAATCCCGTATTCCTTCATTTCTGCATTCTCCACAAC
CCCTTAAATAGTGACCGCACACAGTAAACGCTGTCTTAAC
TACGTTTTATTTTAAACTCACTAGACTATCCAAAAGACAG
CCAGGTCCCCCTCCATCCTCACTTCAAAATGTGTCCAACC
CACCCTTGCCTCCTGGGGTCCCCTCCCTGGCATACCCCTC
GGCCTCCACCCGAGGATGTCGGCCGAGAATAGCGAGGGCT
ATGGGCCAGCCGGGCCCAAGAGATGTCTGGTTGTTCTGGT
GGCAGAGCAGGCCCCTTTCCTCCCTCACCTGTCCGACCCC
TTGATGGCCGTGTTGGACTTGACCCGAAAGGCCTTGGCAA
ACATGTCTGCTGGGGTGGCCTGGGGAAGAGAGCACAGAAG
TCAGGGAATGTCAAGAAAGCGAGGGCGCAGCGGCTGCCAG
GCCCACAGCTCTAAGGGTATCCATGCTGGGGCCCGGCCGC
GAAAAAGGCCCGGCTGGAAACCAGGGCCGCGCAGCTTCGT
GGCCGTTGCCGCTGGGGAGGCCGCGGCCGCCCCCAGTGGC
GATGCCTGGAACTAAAGCAGGGCAGGGAGGGGCAGGGCCC
AGGGAACGCCCCTCCCCTGCCCACCGTCCCATCCCCTCGC
GGACCTGGCTCTGCGTCTGCGCGAGCAGCTCCGGTTTGGC
ACTCAGCAGCGACTCGGTCACGCCAACAGCGGTTCTGTTT
GTTTTCTTCCACTCCATTAACCTTAGGAACTGCTTTGCGT
AGAAGCTCTCTGCAAGCTCCCGTTCCACTCGGTTCGGTTC
AATTCAATTCCGCAAAAATAATTGAACTCAAAAACACGAG
TTCAGGCTTCGGCCGGGCACCGTGGCTCAAGCCTGTTATC
CCAGACTTTGGGACCGAGGCGGGCGAATCGCTTGAGCCCC
GAAGTTCGAGACCAGCCTGGGCAACATGGTGAAACCTCGT
CTCTATAAATAATACAAAAAGAAAAAAGAAAAATAATTGG
GAGGCCGAGGCGGGCGGATCACCGGAGGTCGAGAGTTCAA
GACCAGCCTGACCAACGTGGAGAAACCCCGTCTCTACTAA
AAATACAAAATTAGCCGGGCATGGTGGAGCATGCCTGTAA
TCCCAGCTACTCGGGAGGCTGAGGCAGGAGAATTGCTTGA
ACCCGGGAGGCAGAGGTTGTGGTGAGCCGAGATTGCACCA
TTGCACTCCAGCCTGGGCAACAAGAGTGAAAGTCCATCTC
AAAAAAAAAAAAAAAAGAAAGAAAAGAAAAATTCAGCCGG
GTGTGGTGGGTGCATGCCTGGGGAGGCTGAGGCAGGAGGA
TCGCTTGAGCTCAGGAGGTGGAGGTTGCAATGAGCCGAGA
TCGTGCCACTGCACCCCAGCTTGGGCAACAGAGTGAGACT
CCGTACCAAAAAGCAAACAAAAAAACCTTGAGGGCCTTTT
GAATATTTTTCTTTATTTTATTTTATTTTATTTTGTTTAT
TTGGAGACAGGGTCTCGCTCTGTCACCCAGGCTGAAGTGC
AGTGGCACAGTCTCAGTTCAATGCAGCCTCGACCTCTGGG
TTCAAGCGATCCGTCCACTTTAGCCCCCCGAGTAGCCAGG
ACTACAGGCGGGCACCACCACACCCGGCTAATTTTTGTAT
TTTTCGTAGAGACAGGGTCTCACCTTGTTGCCCAGGCTGG
TCTCAAACTCCCGAGGTCAAGAGATCTGCCCGCCTCAGCC
TCCCAAAGTGCTGGGATTACAGGACAGGTGTGAACCACCA
AGTCGGGCCTAAATGTTTTTCTAAAAGGCATTCTATGATT
AAGGTCTATTCATTGTACTATAAGCTAGAAGCCTCAGCTA
GGATTTTCTGTAAGATTTTTCTCATCCCTGATTTTTAGTT
TACATGGGTGGTAATAACAGTAATAGAGAATTCACTGTTG
TCCCAGATTTGTCCCAAAGTCACACAGGCAGCGAAGAGAA
ATTAGGTTTTCCTCAAAGGGACAGCTGTGTTCCCTGGAGA
CAAGGAGTTAAACACCTGGAATCCTGGCTCTTGGTAAATT
AAGTTGCCTATTAAAATTACATTAAGTAATTTAAGTAATA
AAAGTAAATTATGTTTTGCATATTAAAACTTCCAAGTGTC
CATTCACCAATAAAAAAATCCTAATTGATTCAGTGACAAG
GTTGCAAAAAGGAGAATTCCACACTGGCTTTCCAAACATT
AGGCCTTCTGCAATGTTTGCCCAGCACCTATAGTGGCCTA
GGGACCAGCCCCAATTCCTCCTAAACCTGTGACCCACTAG
GCCTTTACTCTGAAGTATCCCAGCCACCAGGCCAATGTCA
GAGGAGCCCAGAGGAGGACAGTGCCTACAACAGACCCCTG
TACCCTTGACGTCCCATTTGGCCTCTCTTGGGATGTGCAA
TACATTTGGGGTCTTTTGCAGCACAGCTGCTGAGGAAGCC
TCTTTCTTAAGGAACAGAGGAAAGCTATTCAGGAAATACT
AAACATTTTAAGCTAGGGGAACTTTTGTATACCAGATGTC
CTTGGATAAGAAAACATCAGTTATAACCTAAAAATTAATT
AGTGGTGGACAAGTAGGAGCCAAGACCCCAGAGGATTCTG
CACCATGGCATCCAGCCTCCTCCTGTGTAGGGCAAGAGCC
CCCTTCTCCAGTGGGCACAATCCCACCTTCTCTGCTTACA
TCACAGACCTGCCTGCTCCCTGCTGGCTGATCCTATTGCA
GGGAAAGCGGCCTGAACCTTGACTTCAGCAGGCCCTGATT
CCTGAGCCTCCCATCAGCAGCTCCAGAGCCACCCCACAGG
GCTCCCAGACTGTTCCCCACTGGTGGGTCTGAGCTGCCAA
GTTGCAGCAAGGCATAGGACAACTATACCAAGAAAGCTGC
CATTTACTGAGAAAAAGGATCATTTTCACTAATTTTACCT
GACAGCAACTGGCTGTAAATTGGATTCCTTACAAGAGTAT
CAACTATTTGGAAGCAAGGGTAAGCCAGATGAGAGATTCC
CTTTTCCCTAGCCTTCCTTTTTCTTCCCTTCCCAGTGAGT
CCTAATGGAGAAAATTAGTTTAATTCATTGAAACTTTACT
GGAAGCTTTCTAGTCAGGCTCTGTGATTTTTAAGACAAAT
TAGACACAAGCACTCTGCCCTCAAGGAGCTCACAAACAAG
TGGTATTTATGTTCTCTTAAAGTCTATATGACCACAGGGT
ACCCAAACTGATAATTCATCCATGGCTACCTACTATTTAC
TCCTTCACTAGCCTCCTCTTCCCTTCTACTGAAGCCCACA
CTCAAATCCCCTGAAAATATGGATCATTGGCATCTATATT
TCAAATGTGACCAATGGTTTGAGAATTCTTTGCTGGACCT
GGATGGCTTTTCAGATGAACAGGTGTGTTCACAGCCTCAG
TAAGAGTCATGATACCTTCACCCATATACAGATGATTCAG
GGATATGGGATTTTTACTTTTTCAAATGTCTCCATGCCCA
TTGCCTCATGTTACCTTCATACCAGTGCTGTAGGCAGTTA
TTGTTAACCCCTTTGCCAGGTGAGAAACCTGGAATACAGA
GAGGTTAACTAACTTGTCCAGGCTCACACAGTTACCTTGC
ATGATTTAGTCTGTGGATGATGCTTTCCAACCACTAGGAA
AAAATGGATGCAATAAATGATGTCAGGACAAATGCTTATC
CATTTAGGAGGGAAAGTGTACCTCATATTTTCATAAAAAG
AAATTCCAGATAAAGATCTAAATGTAAAACAAAACAAACA
AAAACTATCACAAAACTAAGCATGCTTTTACTATATAATC
CAGCAATCACTCTCCTTGGTATTTATATAAATGAGTTGAA
AATGTATATCCACACGAAAACCTACACATAGTCGTTTATA
GTAGCTTTATCCAGAATTGACAAGACATGGAAGCAAACAA
GATGTTCTTTCGTAGTTGAATGGATAAATAAACTGTGGTA
CATGCAGATGATGAAATATTCTTTACCACTGAAAAGAAAT
GAGCTATCAAGCCTTTAAAAGACATGCAGGGCATGCCTGT
AATCCCAGCACTTTGGGAGGCCGAGGCGGGCGGATCACGA
GGTCAGGAGATCGAGACCATCCTGGCTAACATGGTGAAAC
CCCGTCTCTACTAAAAATACAAAAAAAATAGCCGGGCATG
GTGGCAGACGCCTGTAGTCCCGGCTACTTAGGAGGCTGAG
GCAGGAGAACGGCGTGAACCCGGGAGGCAGAGCTTGCAAT
GAGCCAAGATCTCACCACTGCACTCCAGCCTGGGGGACAG
AGCAAGACTCTGTCTCAAAAAAAAAAAAAAAAAAAAAAAG
ACATGCAGGGGCCAGAGTGGCTCACGCCTGTAATCCCAGC
ACTTCAGGAGGCCAAGGCGGGCAGATCACTTGAGGTCAGG
AGTTCGAGACTAGCCTGGTCAACATGGTGAAACCCCATCC
TACTAAAAATACAAAAAATAGCTGGGCGTGGTGGTGGGCA
CCTGTAATCCCAGCACTTCGAGAGGCCAAGACAGGTGGAT
CACTTGAGGTCAGTAGTTTGAGACCAGCCTGGCCCACACC
CTGTTTCTACTAAAAATACAAAAATCAACCAGCTGTGGTG
GCAAGTGCCTGTAATCCCAGGTACTTGGGAGGCTGAGGCA
CGAGAATCGCCTGAACCCAGGAGACAGAGTGAGCCAAGAT
GGCACCACTGCACTGCAACCTGAGCGACAGAGCCAGACTC
CATCTCAAAAAAAAAAAAAAAAAAAAAAAATCTGGAAAAT
TGCAAAAAGAGTAAATTTTAAGTGTTCTCACCATAAAAAA
AGTATGTGAAGTAATGCATATGTTAATCAGTTCAATTTAG
CCATTTTACAGTTTACATGTTTCAAAACAATATGTTGTAC
ATGATAAATGTATACAATTTTTATTCATCAAATAAACACA
TAATATTTTGGCTAGGCATGGTGGCTCGTGCCTAAAATCC
CAGCACTTTAGGAGGCTGAGGTAGGAAGATCACTTGAGGC
TGGGATTTTAAGACCAGCCCAGTCAACATAGCCAGACCTT
GTCTCTACTAAAAATAATTTTTTAACATTAGTCAGTTGTG
GCCGGTAGCAGTGGCTCACACCTATAATCCCAGCACTTTG
AGAGGCCAAGGCAGGTAGATCGCCTGAAGTCAGCAGTTTG
AGACCAGCCTGGCCAACATGATGAAACTCTGTCTCTATTA
AAAATACAAAAATTAGCCAGGTGTAGTGGTGGGCGCCTGT
AATCCCAGCTACTCGGGAGGCTGAGGCAGGAGAATTGCTT
GAATCTGGGAGGTGGAGGTTGCAGTGAGCCGAGATAGCAC
CACTGCACTCCAGCCTGGGCAACAGAGTGAGACTCCATCT
AAAAAAAAAAAAAAAAAAATTTAGTCAATTGCACAGAAAC
AAGTAGATCCAGAAAAAAAAAAAAAATTAGTTGAGTTTGG
TGATATGTACCTGTACAAGTCCTAGCTACATAGGAGGCAG
AGGCAGGCGGCTTGCTTGAGCCTAGGAGTTTGAGGTTGCA
GTAACTATGATTGTACCACTGCACTCTAGCCTGAGTGACA
GAGCTAGACCCCATTAAAAAAAAAAAAATATATATATATA
TATATATATATATATATGAGACAAGAAAATGAAAAGATTA
GCTATGGACTGGGTAAAAAGATTTATATCTGTAATATATA
AAGATCTGTCAAAACTTAATGATAAGGAAACAACCCAATA
AAAATTGGACAAAAGATTTGAACAGGAACTTCACCAAAGA
AACTAGTTAAATGACAATTAGGCACATGAAAAGATTCTCA
ACATAATTAATCATTAGAAAATGCAAATTAAACACAATTA
AATACCATACACATTTATTAGAATGGTTAAAACAAAATCA
AAGGCCAGGTATGGTGGCTCATGCCTATAATCTCAGCACT
TTGAGAGGGCAAGATGGACGGATCACTTGAAGTCAGGAGT
TTGAGATCAGCCTGGCCAACATGGGAAACCCTGTCTCTAC
TAAAAATATATTACCAAAAAAAAAAAACCAGTGCTGGGGG
TGGTGGTGGGCACCTGTAATCCCAGCTACTCGGGAGGCTG
AGGCAGGAGGATCCCTTGAACCCAGGAGGCGGAGGTTGTA
GTGAGCCAAGATTGTGCCATTGCACTCCAGCCTAGGTGAC
AGCGAGATTCTGTCTCAAAAAAAAAAAAAAATTGACAATA
AATATTAAGTTGTGGCAAGGATGTGGAACAACCGGAACTC
TTAGGCATTGCTGGTGGGAATGCAAAATGATAAACTTTGG
AAAACAGCCAGGTGCCATGGCTCATACCTGTAATCCTAGC
ATTTTGGGAGGCCAAGGCGAGTGGATCGCTTGAGCCCAGG
AGTGGGCAACATGGTGAAACTCTGTCTCTAAAAAACTACC
AAAAAATTAGCTGGGGATGGGGTGAGGGGGTGGCTGAGGT
GGGAGGATCGCTTGAGCTCAGGAGGCAGAGGTTGTAGTGA
GCCAAGATCCCACCACTGCACTCCAACCTGGGTGACACAG
TGAGAACTTGTCTCAAAAAAAAAAAAAAAGAGACCGGGCA
AGGTGGCTCATGCCTGTAATCCCAACACTTTGGGAGGCCG
AGGTGGGCGGATCATGAGGTCAGGAGATTGAGACCATCCT
GGCTAACCCAGTGAAACTCCGTCTCTACTAAAAAATAGAA
AAAATTAGCCGGGCATGGTGGCGGGCACCTGTAGTCCCAG
CTACTCAGGAGGCTGAGGCAGGAGAATGGCGTGAACCCTG
GAGCCGGAGCTTGCAGTGAGCCGAACTCGCCCACTGCACT
CCAGCCTGGGCGACAGAGCGAGATTCCATCTCAAAAAAAA
AAAAAAAAAAGAGAAAGAAAACTTGTGTTCATACAAATCT
GGACGTAAATCATACCGAAGCTTTTTCATAATTGCCAAAC
CCTAGAAACAATTCAAATTTCAAATGTCATATATACAGGA
CAAAGATCACAACAAAAAAGGGTAGCATCACTGTGCTTTC
GGGCTAACCAGTACTTTGCTGGTGAATTGGATGTCGGGGG
AAGGGGAACTCTGACTTAGAGTGCTTACCCATTTCTGCAG
TGTAAATACTCCTACCATGGCCTATTTCAAGTTAGGTTTA
ACAAACTGCAGCTTGCAAAATTCTATTTAACAATCAGCTT
GACCAAGTTATGTAATCTCTCTGAGCATCAGTTTTCTGTA
AAATATGAATGGATAAAACTGCCTGGCCAGGCATGGTGGC
TCACACCTACCTGTAACCTTGGCATTTTGGGAGGCCGGGG
CAGGAGGATCCTTTCAGCTCAGGAGTTTGAGGCTAGCCTA
GGCAACATGGCAAAACCCTATCTCTAAAAATATACAAAAA
ATTAACTTAGTGTGATGGCATGAACCTGTAGTCCCAGCTA
CTCAGGAAGCTAAGGCAGAATAACTGCTTGAACCCAGTAG
GTCGAGGCTGCAGTGAGCTGAGATAGCATCACCGCACTCC
AGCCTGGGCAACAGAGTAAGACCCTGTCTCAAACAAAACA
AAACACAAACAAAACTGTCTAACTTCATTGTAGTGAGGAT
TAAATGGAATAATATGCATCAGACTCTTAGCACAGGGTCT
AGCAGGTAGTAAACACTCAAAGGGTAGCTATTATTATATT
GATTGCTTAGGCCTTAATATAGAATACTCAGCTGCTTAAA
GCAGAGAAAAAAACCAAAATCATACAACCAGTGTCCAAAG
TCTGCAGCACATGAAATAGAACGCTCTAAAGGATCATTAT
GATAGTGATTGGTTGGAGGTTCTGAACAATTTTCCCATGT
TAAGCTTCTCCAAGTCCTGAGGTAAGGAGGGAAACAGAAG
GGTTTCCAACCATAATGATGGATTATGATGGATTCTGGCT
TTCTAGTCAATTCTTGCTCATTTGCACTCGGAGACAAGAA
AGAAAAACTTTTGAGAATACATGGCCAATGAGAGTGGAAG
AGGCTCTGAAATCAGGGAATCATCTGTTATTGCTGTATGC
AGATATGTAGCTGTTATGCATTATTCCCAGGTTCAAGGTT
CTTAAACCTTAGAAAAGGTTACAATTTTGGCAATTTAAAG
TGTGGTCCTATTTCATTTAATCTGGAATCACGGGACTCAT
TCTGTTTTCTCCCACATATCAGCCACAGGGCTTGGTCATA
GTTGCTTCACAAATGCCTGTGGACTTGAATTCCACATTAG
AGCTCAAAGGTTCCTCAAGAGCTCCTAATCCCAGGATGGC
AAATAAGCTTTATGTACCATGTCAACTCTCCCAGGTTGGT
ACCAGCTGACTAGAGAGCCATGCTGAGGATTCTGAAGCCA
AATCTGAGGAGCTGAGAAAAGGTTGTAATTAAAGGGCATG
CTGTTTTCTCGGCCCCAGAAGGGAAAGTGGTGATGCATAG
GCTGTTTATTGCCAATGATACCCTAATCTCACCCTTCATG
TACAGCAGAACAACCTGCAAGTCAAAAGTAGAGACCCAGG
ATAAAAAATAAAAGTATTCTAAAAACTTTTAGATAAAGTC
ATGGGTAACAAAGCTTTCATGGGTCATTGTGGGAAAAGTA
GCATTTTCTTTCTCTAAACTTTGAGGTCAGACCATAATCT
TCTAAAGTATCTTTTAAAAGTATTCCTTGGGTGCCGGGTG
CGGTGACTCACACCTGGAATTCTAGCACTTTGGGAGGCCG
AGGCGGGAGGATCACCTGAGGTCAGGAGTTCTAGACCAGC
CTGGCCAACATGGCAAAACCTCCATCTCTACTAAAAATAC
AAAACTTAACTGGGTGTGATAGCACATGCCTGTAAAAAAA
AAAAAAAAAAAAAAAAATGTGAGGCCTCACTGAAAAAATG
AAAATGGAGGAGAGAGATGGGTGGACGACAATTATCCTAC
TGCTCTTGCTGCTAATCTTATTAGTTCTAGAGCCACACCT
AGGGCTGCTTCCCACTCACCTCTGACCACCACACCTCATC
CTCCCTCCCTGTCCATCGTTCACTAGAGGGTCATAATCCA
GTGGTTCTCAAAATGTGGTATCTAGAGCCGCAGTGACATC
AGCTGGGATTTTGTCAGAAAACCAAATTATCAGATATTAC
CCTATACCTACAAAATAAGGAGTTTTTTTTTTGGGGGGGG
GGGTTGTTTGTTTTTCTTTTGAGATGCAATCTCGCTTTGC
CGCCCAGGGTAGAGTGCAGCTGTGCAATCTTGGCTCACTG
CAATCTCGCCTCCCAGGTTCAAGTGATTCTCCTGCCTCAG
CCTCTCAAGTAGCTGGGATTACAGGCACTCACCACCACGA
CCGACTGATTTTTGTGTTTTTAGTAGAGGCAGGGTTTGGC
CATGTTGGCCAAGCTGGTCTCAAACTCCTGACCTCAAGTA
ATACACCTGTTCGGCCTCCCAAAGTGCTGGGATAACAGGT
GTGAGCTACTGTAACTGGCCCTGTGCTTGTTTCAATAATA
GCTTTATCGAGACATAGTTCATTGCCCTACAGCTCACACA
TTTAAAGTGGACAATTCAATAGCTTTTAGAATATTCACAA
AGTTGTGCAACCATCACCACAATCAACATTTTAGAACATT
TTCATCACCCTCAAAAAAACCCTGTACCCATTAGCAGTTA
CTCCTCGATTTTCCTCAGCTGCTCAGTCCTAGACAACCAC
TGATCAACTTTCTGTTCCTATTGATTTGCCTTTTCTGGAC
ATTTCATATAAATAGAATTATACAATGCATACATTTGTGA
CTGGTTTCTTTCATTTAGTTCACTGTTTTCAAGGCTTATC
CATGTTGAGCCTTTTATGTACATGTGTCAGTACTTCATTT
CTTTTCATTGCTAAAGAATATTCCATTGTATGTGTACATG
ACATTTTGTTTACCCATTAGTCAGCTGATAGACATTTGGG
TTTTGTAGCCACTTTGAGGCTACGAATGATGCTATGAACA
TTCATATACAAGTTTTTGTGTGAACACGTTTTTATTTCTT
TGGGGTATATACATAGGAGTGAAATTGTTGGGTCATATGG
TAACTCTATATTTAACGTTTTGAGGAACTCCCAGAATGTT
TCCCAGGTTGTTTCATATTGTTTTTGGTATTATGCTGTCT
CATACTGGTTTTGATTTGCATTGCCCTAATGGCCAATGAT
GTTGAGCATATCTTCGTGTGCTCATTGTCCATTTGTATAT
CTTCTTTGGAGAAATGCCTATTCAGATTCTTTGCCCTTTT
TTTTTTTTTTTTTTTTTTTCTTTTTTGAGACGGAGTCTCG
CTCTGTCACCCAGGCTGGAGTGCAGTGGCCGGATCTCAGC
TCACTGCAAGCTCCGCCTCCCGGGTTCACGCCATTCTCCT
GCCTCAGCCTCCCGAGTAGCTGGGACTACAGGCGCCTGCC
ACCTCGCCCGGCTAAGTTTTTGTATTTTTAGTAGAGACGG
GGTTTCACTGTGTTAGCCAGGATGGTCTCGATCTCCTGAC
CTCGTGATCCGCCCGTCTCGGCCTCCCAAAGTGCTGGGAT
TACAGGCTTGAGCCACCGCGCCCGGCCGCCCATTTTTAAA
TTGAGTTATTTGTCTTATTATTGAGTTGTAAGAGTTCTTC
ATTTATTCTAGTTACAAGTCCTTTATCAAACATAAGATTT
GCAAGAATTTTCTCCCATTATGTGGATTGTCTTGGTATTT
TCTTGATGGTATCCTTTGAAGGACAAAAGTTTTAAATTTT
GATGTATTCTAATATACATTTTGTTTTTGTTGTTCATAGT
TACTTGTGCTTCTGGTGTCATGTCTAAAAAACCACTACCT
AATTCAAGGTGATGAAGATTTATGTCTCTGCTTTTTTGTA
GATGTTTGACAGCTTTTGCACTTACTTTTAGGTTTTTGAT
CTATTTTGAGTTACTTTTTGTAAACAGTGTGAGGTAGGGA
GTCAAACTTTATACTTTTGATATAGATATCAAGTTGTCCC
ACAACCCTTTGTTGAAAAGACTACTTATTTCCCCATTGAA
TTGTCTTGTCAAAAATAAATTTGCTGGCCGGGCATAATGG
CTCACATCTGTAATCCCAGCGCTTTGGGAGGCTGAGGCAG
GTGGATCACTTGAGGCCAAGAGTTTGAGACCAGCCTGGCT
GATATGGTTTGGCTCTGTGTCCCCACCCAAATCTCACCTT
GAATTGTAATAATCCCCACATGTCAAGTGTGGGACCAGGT
GAAGATAATTGAATCATGGGGGCAGTTCCCCCCGCATGCT
GTTCTCTTGATAGTGAGTTCTCACGAAATCTGATGGTTTT
ATAAGGGGCTTCTCCTTTTGCTCGGCACTCATTTTCTCTC
CTGCTGCCCTGTGAAGAGGTGCGTTCTGCCATGATTGTTA
GCTTCCTGAGGCCTCCCAAGCCCATGCAGAACTGAGTCAA
TTAAATATCTTTTCTTTATACATTACCCAGTCTCAGGTAT
TTCTTCATAGCAAAATGAGAATGGTCTAATACACTGGCCA
ACATAGTGAAACCCCCTCTTTACTAAAAATACAAAAATTA
GCCATGTGTGGTAGCATGCGCCTGTAATCCCAGCTCCTTG
GGGGACTGAGGCATGAGAATCACTTGAACCCAGAAGGCGG
AAGTTGCAGTAAGCTGAGATCACACCACTGCACTCCAGCC
TGGGCAACACAGCAAGACTCTGTCTCAAAAAAAAAAAAAA
ATCAATTAGCCGTAAATGTAAGGCTTTATTTCTGGATTCT
CAATTCTATTGATCTTACGCCAGTACCAAGTGTTTTGATT
ACTATAGCTCTGCAGTAAGTGTTGATATCAGAAAGTGTGA
TTCTTCCAACTTTGGTCTTCTTTTTTAAGATTGTTTTGGT
TATTCTTGGTCCCTTGAATTTCTGTATGAATTTTAGGATC
AGCTTGTCAATTTCTGTAAAGAAGACAACTGGAATTTTGA
TACAGATTGCATTGAATCTGTAGATCAATTTGGCAAATAT
TGTCCCCTTAGCAATATTAAATCTTTCAATCCCTGAACAT
GAGATCTCTTTCCATTTATTTAGGTATCATTTAATATCTT
TCAATGATGTACTTTTTAGTTATTTGCTTAAATTTATTCC
TAAGTATTTTCTTTATTATGCCATTGTAAAATGAATTGTT
TTCTTAATTTTATTTTCAGATTGTTCATGCATGCATATAG
AAATACAATTGATCTTTGTGTATTGATCTTGCATCCTACA
GCCTTGCTGAACTCATTTATTAGGTCTAATATTTTTCAGT
GGATTCCTTATGATTTTCTACAAGTATAGATAGATACAAT
GTGACAGATACAAGATTATGTCATCTGCAAAAGCAGTGCA
CTTTAAGAGGCCTTCCAGGTGATTCTTATGCAAGTTAAAG
TTTGAGAAACATCACATTAATCTAATTTCTTTCTAAAGTT
TCAGCGAAACTAGACTCCCATTGAATCTCTTTCTTGTTTC
ACTTAGATACTGTATCTGTAAGCAGTAAGCATGTAGGCTT
TAATGTAGAAGCAGTATAGTGTGGCATGATAGCATAGGAG
GGCTAGGAAATATAAATAGCAATGTATTGGCAGCTATGAC
TTTTCCAACTACTATTCCTTTAATTTTTCAAAACTGCCTT
CTCAGTACTATACTTCCACTGTTAGAAGACAAGAGGGCCA
AAAAGGTCATAAGTAAAATTTAGGGATATGAGAATTTAAG
TAGTATTCCAGATGATTGAACAATTCCAACTCTTAGGTAT
TTATCTATAGTGGGTTGAATAGTGTCTCTCCAAAATTCAT
GTCCACCTAGAATCTCAGAATGTGACCTTATTTGGAAACA
GAGTCTTTGCAGACATCATAGTTAAGCTAAGATAAGGTCA
AACTGGATTAGGGTGGGCCCTAAATCCAATGACTATTGTC
CTTATAAAAGGAGGAGAGGACACACGGAGACAGAGACAGA
AGAACGAAGACCCTGTGACAATGGAGACAGAGACTGAAGT
GATGTATCTACACGCTAAATAATGCCAAGGATTGCCAGCA
GCCACCAGAGGCTGTGAGAGAGGCATAGAAGATTCTCAGA
GTCTCCAGAAGGAACCAGCTTTGCCAATACCTTGACTTTA
GACTTCTGGCCTATTGAAGGAAAGGCCATGTGAGCTCACA
TGGGGAAGGCACCCATCTGCAAACCAGAGGTGGGCCCTCA
CCAAGACTCAACCATGCTGGCACCCTGATCTCGAACTTCT
AGCCTCCAGATCTGTGAAAGAATAAATGTCTCTTGTTTAA
ACCACCCAGTCTATGTTATTTTTGTTATGGTAGCCTGAAC
TGACTAATATATACATGCTGTATAATTTCATTTATATGAG
GTTTAAGAACAAGCAAAACTAATCTATGATGGTTGTCTCT
GGGATGAGATAATTAACTGGAGAGGGGCACAAGGGAACTT
TCTGGAGTTATGGAAATATTCCGTATCTTGATTTGGTGTA
TGTTGCACAGAGGCACACACTTGCTGAAACTCATCACAAT
ATGCATTTAAGAGCTGTGCATTTTGCTGGGTATAAAATTT
ATCTTAAAAATTAGTCAATAAAAAATTCAAAAACTAAAAA
AAAAAGATTTAGGGAATAAGATTATATGCACTTGAGTAGG
TGTGAGGTTATGTGAGTTTGTAAGAGGGAAAGAGGAAAAG
TTACTTAGGATGATTTTTCTAAGATTAGGTTTCAAGTCTA
ATTTAAGGAATTACAGCTGAAGATTTTATTCCTTCCATGT
AGTATTAAGATTTAACAAATAAGGCCGGGCGCGGTGGCTC
AAGCCTGTAACCCCAGCACTTTGGGAGGCCGAGACGGGCG
GATCACGAGGTCAGGAGATCGAGACCATCCTGGTGAACAC
GGTGAAACCCCGTCTCTACTAAAAAAAAAATACAAAAAAC
TAGCCGGGCGATGTGGCGGGCGCCTGTAGTCCCAGCTACT
CGGGAGGCTGAGGCAGGAGAATGGCGTGAACCCGGGAGGC
GGAGCTTGCAGTGAGCTGAGATCCCGCCACTGCACTCCAG
CCTGGGTGACAGAGCAAGACTCCGTCTCAAAAAAAAAAAA
AAAAAAAAAAAAAAAAAGATTTAACAAATAAAATCATGAA
GTGCCCAGTTAAATTTGAATTTCAGATAAACATCGAATCA
TTTTTTAGTATATTATATTCCAAATATTACAGGGGACACA
CTTATACTAAAAATTAAACATTATTTATCTGAGATGTAAA
TTCAGCTGGGCATTCTGTATTTTTTTTTGGCAACCCAACT
ACACACATCCTAGTCATACAGTAGGGATATGCTGAGCTTG
TGAGGTCCAGCCCAAGAAAGGCAGGTAGAGCCAAAAACGA
GAGGACTATTTAGGAAAAGCGGACGGAAGCTGTTAAGTTT
CTGTAAAGGGTACAGATTCAATGACTGTGAGCTGAGAACA
TGATTCTTTGTAAGTGAAAAACAAAGACAGGCAGGAGAAA
GGGGGGGCCTCCATGGAGATCATGGGGTGTGGATGAGGAT
CTGGTTCCTTCTGTACATCTAGCAAAGGGCCTTGCCTATA
AAAAACATTTGTTAAATACAATCTGTTTGATTTTGGTGCA
CACATCTGGAGGAAAAGAAGCTGAAACTGTGGTTTTTGGA
TCACTTCAATGTTGATTGTATTTCCTAAGAAGTTCAGGTA
GTTTACAGGTAAAGCTATTTGGTTTTTTTTGTTTTGTTTT
GTTTTGTTTTGAGACAGAGTCTTGCTCTGTCACCCAGGCT
GTAGAGCAGTGGTGCAATCTCAGCTCACTGCAACCTCTGC
CCCCTGGGTTCAAGCAGTTCTCCTGCCTCAGTCTCCCAAG
TAGCTGGGATTACAGGTGTGTGCCACCTTACCCAGCTAAT
TTTTTTTTTGTCTTTTTAAGTAAAGACGGGGTTTCACTAT
GTTGGTCAGGCTGGTCTCAAACTCCTGACTTCGTGATCCA
CCCACCTTGGCCTCCCAAAGTGCTGGGATTACAGGCATGA
ACCACCGTGCCTGGCCTAGCTATTTGTTTAATCAAAGACT
ATATGAGTGTAGGCAATGTCTTGCAGTACCATTGTTCTTT
TAGAGGCTGGATTTTAAAAAATCAAATTTCCTTTCCAGTT
CTCTCCAGTTCCTAGGGCTATGACACCTCTGGGGAAAGAT
GATATGAAGACATATTGCTCTTACTTCAGTGGACCTTTCT
TGATCTTCATGTTCAATATTATTAAGGAGCATGCACTGGA
TAAAACTAGAGTTCTTTAAAGGTGTCTCCCTCATTGAAAA
CTGTGATTTCCCAATTCAGTAGTGGTATCTATATCTCAGG
AGAGCAGCTGTGGAGCTTCCAGATAGCTGAATGCATGGAG
GTTCCTAGACAGTGGCATGCCCAGAGAGGGCATGGAATCT
CTGCACTGCTTCCCCAATGCCTCACCCTAGGCATCTCTTC
ATCCGTATTCTTTGTAATATAAAACAGCAAACATAAGGCT
GTGAAGATACCTGTGAAAAGTTCTCATCCCTATTGCAAGC
CAACGAGAATGCAATTGATGTGGTTTGTCTGTGTCCCTAC
CCAAATCTCATCTTGAATTGTAGCTCTCGTAATCCCCATG
TGTCATGGGAGGTACCTGGTGGGAGGTAATTGAATCATGG
GAGCAGGTCTTTTCCATCCTGTTTGCGTGATAGTGAATAA
GCCTCACAAGATCTGATGGTTTGATAAAGGGGAGTTCCCC
TGCACATGCTCTCTTGCCTGCTGCCATGTAAAACATGCCT
TGCTCCTCCACCTTCCCCTATGAATGTGAGGCCTCCCCAG
CCATGTGAAACTGTGAGTCAGTTAAACTTCTTTCCTTTAT
AAATTACCCAGTCTTGGGTATGTCTTTATCATCAGCATGA
AAATGAACTAATACAGCAATCTGACAGAATGTTCTCATCA
TGGAGTCTTTATTAGACACAGGCTAGCATGAGTTAATGCC
ACTTAAAAACCTGCAAGGTACCAATGCTCCTGGGAGGAAC
AGCAGCTTTGATCCCTAAACATTGGTGCAGCTGAGCTTAT
TAGAGGTTTTCCAGACATTAACAAGAGGCTGTGACAGTAC
TGAGACCCTGAAGATGGTGAAAAGGAGCCTGGATCCTGGA
GGCCACCGACTTTTACAGGATTCTGGAAATCCTGGTCTCA
ATCCAAAGCTAGAATACAGAAAGACATCCTCTCAAATCCC
TTTACCTTAAAGCATAATTTTAAAAATTGGATTGGTATCA
ACTATTAAAACCATCACACACATGAAGAAGAGAAAGAAGA
GGAAGAAGAGGAAGAAGAAGGAGGAGGAAGAAGAAGACCA
GCAACAAATGTCAGAGCATCAGAAGAGAGCAGCTCCTGGA
GCTCCAGACAATAAAAGCCAAGGGGGGCCTGGAAATCCTG
AAGGAAAGAGGCTGATTTCCAGGGCCCAGTGCAGACATAT
TTGCTAATCTCTGCAGTTCCTGCAGAGGTCTCAACCTAGG
AAGGTTGTGTGTGTTTCCAGGCTTCCAGGACAAGAGCAGG
CTTTTCTCTTAAATAGCAAGCAAGTAAGCAGCAAGCAAAC
AAACAAAAGTGAAGGGTTTCTCAAGCCAAGGTGACCAGCA
AGTAAAATGTTGGGAAAGTAGGACGAATTAAGACAGAGAT
GTCTAGGTATTGGGGAATAGTTTCTAAAATTCTGCTGACA
TCGGCATCCTTGCTGAGAGTCACTAGTGTCTGGCATGGGG
AATATGAAGATTATTAATAAATAATGAAGGAGTCAGCCAG
ACCCATGCATACATCATTCTAATCAATGCCCATGGAAACA
CCTGAATTTTCCTCCAACCCAGATATTTGATCATCATTAT
TAGAGGAGGGGCTGAGCTGGACAGAGAAAAGGACAGAGAG
GAGGACCTCCAGCATGAGACTCCCCAGTCCTGCAGATAAC
TGGATCTACCCTGCTTTGAGACAGTGTAGGGATCATTAGG
ATTTTTTGGAATGTCTCTTGGGAGCCTTACCCTTATACCC
CAACTATTCCCACTAGGTGCTCAACCAAGCCTTTCTTCCA
GGCACATATGGTTGTTTCCATGAATGTAATCTAAATCAAA
ACAATATTCTGCAACTTCTTACATTTCCAGCTTAGTTTTA
ACAACCCTAGGAAAGGAACATGTTTGACCGGAACATCCCC
AATCCAGCTTTTATTAAAGTACAGATAGGTGAATGAAATT
TGAGCATTAGGAACACAGAGGCATGGTGGTAGGGCCCCTA
GGTGCTGGGCTGTGATTATCATGCATGAAAGTACTTCATG
AATTGTTTTACAGAGCTTGGGGGCCATTTTTGAGGCAGAG
GGGAACCTGTCTTCCATCGTTTGGGTGACATGGTGAGATG
CATTTCAAAGTCTGGTGTCCAGGTTTTTGAGACTTGGGAA
TTTTAAAGACTTCCAGTAGCCTGGTGACCCTGATGTGGAC
TTTCGGGACACAGATAAAACTGATTTCCAACACCTAGCTG
TAGTGAATACCTGTTGTGTTTTCTGTACCATATTCACGTA
TCTCTTTTTTGGGACCTTCTATAGCAACTTTCCTCTGAAA
GTCACTGTTTCCCTAACTTTCTGTTCAATATGTTTCTACT
GCTGGGTCTAGGAGCCTCAGGCCTGACCATTCGGAGTATT
ATGTTTTCCTGGCCGCAAATATGGTGTAACAATGGGCCCA
GTCAAAGCCAGTGAATTACAGAGAGACTGTGGGATGACTG
AGACAGCTTTTCTACTGAGTTGAATCTGGAACTGCAGTTG
CCAACTTGCTTGCACAAAAGAACCCTGAGAATGAAACTAG
TATGTTGGAATACAGAAACAAGAAATGGAGATAGGACAGG
CACCCATCGTATCCAAATTTAGCTTTACTACTGCTTTTTA
AAAAAATACTGTAAAAAAGGTATATGGTACATTTTCTTTT
CTTTTCTTTTCTTTTTTTTTTTTTTTTTTTTTTGAGACAG
AGTTTCACTCTTGTTACCCAGGCTGGAGAGCAATGGCACA
ATCTCTGGTCACTGCAACCTCCACCTCCTGGGTTCAAGCC
ACTATCCAACCTCAGCCTCCCAAGTAGCTGGGATTACAGG
CGCCTGCCACCACACCTGGCTAATTTTTGTGTTTTCAGTA
GACACGAAGTTTCACCATGTTGGCCAGGTTGATCTCGAAC
TCCTGACCTCAGGTGATTCACCTGCCTTGGTCTCCCAAAG
TCCTGGGATTACAGGTGTGAGCCACCGCGCCCAGCTGGTA
CATTTTCTTTAAGCAGTTTTAGGTTGATATTTGTAATAGA
AAAAGCCCTAACCTGTACACTAGGTCATTGAGAGAGAACT
AGTTCCTTGGCCCAAATGCTGTGAATAGAGCAGGTATAGT
GGTCCTCTAAGACCTTCCAAGAGCCAGGTGACCCAACAGG
ACTTGGTCTACACACGAGTGATTTCCAAACCTGGCTGATG
AACAACAGCCACAATAAAAAGATGAGCAGGTATTCTTACC
AAGAAACTGTTCATCATTAGATTTGGTGGGATGGAGGGTA
GGCATAATTGGTACTTTTCAAAAGTTCATTTATTTATTGC
TGTACCCCAAAGCTTAATGGCTTAAAGTAACCATTTTATT
TGCTCATAATTCTCAAAGGGCTGTTGATTTGGGCGGGGTG
CAGCCAAGAGGTTCTCCTGCTAGCTTTGTGTGGCGCTCTC
ATGTGGCTGCTGTCAGCTGTCAACTCAACTGGGTGGCCCT
TCTCACTTGTCTGGCAGTTGGCATTAGCTGAGGACTACAG
AAATACAGCTCAGACTTGTCCACATGGTGGCAGCATCTAA
GAGAAGGAGAGCAGAAGCTGTAAGGAGGTCTCCTGAGGCC
TCAGCTCCTAAATCACACACCGCCAATTCTGTCACGTGTC
ATTGGTTAAATCAAGTCACATGGCCAGTCAGCTTCAAGAA
CTAGGAAAATAGTTTCCTCCACTCCCTGGGAGCAGCTGCA
AAGGATGTGCTATGTTTAATCTACTACAGTAGACAACGTT
CCTAAGCTTTAATGCAACAAATTACTACAAATTTAGTGGC
TTGAAACAAGCAAATTTATCTTACAGTTCTGGAAGTCAGA
AGTCCCAAAATTAAGGTGTAAGCAGTGATTCGCTTCTTCT
AGAAGCTCTAGAGGAAAATTTGTTTCCCTGCCTTTTCCAA
AAGCTTCTGGAGGCCACCTTCATTCCTTAACTCATGGCCC
CTTCCTCCATCTTCAAGACCAACAACAGCATCTTGAAATC
TCTTTCTCTCTCTGACCTCTGCTTCCACAGCCACATTTCC
CTCTCTGACCCTCCTTCCATCTTTTTTTTTTTCCCCTTCC
ATCTTTTTTTTTTAGATGGAGTCTCACTCCGTCACCCAGG
CTGGAGTGCAATGGCATGATTTCTGCTCACTGCAAACTCC
GTCTCCTAGATTCAAGTGATTCTCCTGCCTTAGCCTCCTG
AGTAGCAGGGACTACAGGCACACACCACAATGCCCAACTA
ATTTTTGTATTTTCAGTAGAGATGGGGTTTCACCATGTTG
GCCACGGTGGTCTTGAACTCCTGACCTCAGGTGATCCACC
CACTTCGGCCTCCCAAAGTGCTGGGATTATGGGTGTGAGT
TACTGTGTCCGGCCTCCCCTTCCATCTTAAAAGGACCCCT
GTGATTACAGTGGGCCCACTCAGATAATATAGGAAAATTA
CCCCATCTCGAGATCCTTAACTTCATCACATTTGCTAAGT
CCCCTTTTGTCAAGTAAAGTGACATATTTACAGATTCTTG
GCATTAGGATGTGGACATCTTTGGGAAACTATCATTATGC
TTACCACCTTCAGAATCTTAAATCAAGGGAAACTATGTTA
CAGAATTCAAAGGATCCAGTGGTCTAGCCTGGCTAGCCTC
CCAGGCTCAGGGAATACAGGTGGAATACAGGCAGTTAAGA
GGCTGGGTTTTTCGATCGAACAGACCAGGGTTTGAATTGC
AGTTCATAATTTACTGGCTGGGTGATCTTGGACTGTTTTC
TGAAGTGTAGGACGGAGATAATACCCATCTCACAGGACTA
CTGTGAGTTTTAAATGAGCAAATATGTTAAAGTGCTTCAG
ATGGTGCTTGGAACATAATAAATACTTAGCAAATAGTAAT
GATGATTAGAAAGACTCCTGGTTTGGTTTCAAGATTTCAG
AAAGGAAGCTTCATAGGACCCCTCAGGGCTATAGGTGGAA
CTGGTCACGCTGACTTAGGAGGAGCAAGTGGAAAAAGATG
GCAAAAGTTTTGGAAAAGAGAAATAGGTGAAGGGTTTGGG
ATAATAAGGGCAACCTTCAGGGTTTAGGAGACACAGAACT
AAGTGTGGATAGTAGTGGAAGAGGCCGTACTGTAGTACAG
CACTGCGGGCATGGCTTTTGTTTGCTGTGTTAATAAGGGG
CATTTTTCAAATCTTGGTGGAGAGGGGAGGACATAAGAAC
AGGAGATGCCTGAGGTATAAAAGGGAGACAGTTTTCTGAG
GCTCCAAAAAAATAAGCCATGGCTTTAGTGTTCCAGTGAG
CTAGATGTCAGTGTTTCTGAAAAAAATAGCAAGTATGTAT
TTCAGGAACACAGGTGAATTTGAGGTTAATATAGCTTGGG
GAAAAGAGTAAGTTTCACTGGTTCTCTCAAAATGATTTTT
AAAAAATATTTTTCAATTCTGTGACACACATGTTACAGTA
GGCATTATGGCACATTTTGCTGTACAGAAATTATACCAAT
GAAACTTGTTCAAACCTAACATAACCTACCAACAGCTATT
TTATCACAAAATTCCAGGTACAGGCCACAGGGATGTTTTC
TGAATCTGTGCATTTGAAACTTTGATCACATTGTGAATGT
CCCAATGGGTTTTTAAGATCCTGGAATAGTTGCATCTTTT
TTGCTGTTGTTTATTTCCTTAGTCAATGTATTAGAACTCA
CAAGTACCTTATTTTGCAGATGTCTTAGAACTGGCTTCAA
AGGACAGACAGGCATCTTATATGACTTTTGACTAAATCAT
GGTGGGTAAATCTGACTTTAACTGCATGAAGAATGATAAT
GGTGATTTTAAACTACTCTTGAATGAGGCTTTGGAGGGGA
AGAAAGGGCATGAATGATGTGGAAGCTGCTTGGGAGCTGC
AGGGGACAGGGCAGCGCTCAGCAGGGGTGTGGAGGCTCCT
TTCAGATCCCTTATGGGACGTTAACCCCATCTTACAGGGG
CTCTTTGAAGAAACATTGGGTCACTAAGGTCAGAGATTTA
TGAAGCTCCAGCACCCTCAAGGGATCCTCTTTCCCTTGAC
CATGGGAACAATAGGCTAAAGACAAAGGAGGCCTCTGTAT
TTCCCACCTTAGGAGTCAGAAAGAGAGCAGGAACACTTCC
ACTCGGCTCTGGAAGATGTGTCTTAAACACAGACTGAGGA
TGCAATCGTCTCACGAGCAGTGATTCAGGATGAGGTAAGA
GATCATGTGGGAGCAAGTCTCATTCAACTGTTCAGGAAGG
GCAGTAAAGTGGTTGAGGTGTCCACATAAGTACTGAGAAT
GGGGATTATTTAATAGAATTTTGCAATCTTAGAGCTGGAA
GGGACTTCAACAGTAACCTCGTCCAATCTTTGCGTTGCCA
TGGAACTCTTTCCTCAAACAAAAGCTTCATGAGAGCCCAA
ATACAAACCCCTGTGAAAGCAGAATTGCTCTGGTTGCAGA
GTGGGGGAAGGGGGAGACAAAAAGAAAAAGTTTATTTACA
AAATTAGAAAACTTTAAAAAATAATCACGGAAGAAAACTT
TTTTATTTATATGCATACCATAAGGCTAAAGTAACATTGA
TCACAAAAAATAAAATTCCCCAAACCAATAGATTCTTTTT
TTTTTTTTTTTTTGAGACGGAGTCTCGGTCTGTCGCCCAG
GCTGGAGTGCAGTGGCGCAATCTCGGCTCACTGCAAGCTC
CGCCTCCCGGGTTCACGCCATTCTCCTGCCTCAGCCTCCC
GAGTAGCTGGGACTACAGGCGCCCGCCACCTCGCCCGGCT
```
