## Appendix S1 for "Sexual selection and pseudogenization in primate fertilization": All_Annotated_Scaffolds.gff (part 572 of 747)

```
AGTTTTTTGTATTTTTTAGTAGAGACGGGGTTTCACCGTG
TTGGCCAGGATGGTCTCGATCTCTCGACCTCGTGATCCGC
CCGTCTCGGCCTCCCAAAGTGCTGGGATTACAGGCTTGAG
CCTCCGCGCCCGGCCACCAATAGATTCTTATATAGAGTGA
AGCGACTTTGGCTTTTTAGGGACATTTTTACTTGGAGTCA
CGAGAACAGAGAATATGACTTTCAGTCACACGGAAATGAG
CCTTGGATGGGAATTTTTAAGATTTATGGGAATTGTGCTA
TACTGATTAGGGACAATGAGCGTTCTAGTCCCACCAGGTG
GCGCCCGCGTTCGGCATTCTGAGAACGTTTGGCGTCTTCT
GGACTCCAGAATCTGGACAGTCCGACCGCCTCGTGCTTGG
TGGGTTTACAAGCTCTGGTTCTTACCACCCATCTTCCAGG
ATTTTTTTTTTTTTTTAAACAAACAAACCCACAAAACATG
ACTGGATGCCACACTCAAGAAAACACTTGTGTTCGGGTGT
TTTAACCTCCAACGATGGAAATCTGCCTAACATTGGTGTT
TCTAAGGTGTCTTAGCATCAGAAAAGGAAAAAGACACATA
TATACGCATTCTAAGGAAAACGTCAGGAAGGGCCTCGCAG
GGGTCCTGGTGCGGCAGGAGGACGGTTAGGCGTTAGAAGC
TTCTAGTTCAGGCTTTGCCGCTTCACGTTCATGAGGAAGC
GGGGCTCCTCTGGCCTTAGTTTCCTACGCTGTCTTCCCGT
CTGTGGCTGACTGTTGCAGGGGAGTCAGACAAAGGCCCAG
CTTCTATTCTGCATCCCAGCTAAGTCTGTAAAAGACGAAA
GTCGTCGGGTACCTCGGTTACTGATATCAAATGTTCATAA
ATGGAGGCATCGTGTCAATAAATGGGTTTATTATTATTGC
TTTCTTATGTAACTCACAAACCCCCGGAGGGTCGTCCCCG
TGGTGGGAAAGCCTAAAACAATACACATATGTTTTCTTTA
ATTTAAAATTCATATTGAAGCGGGAGGTTTTAGAACTTCC
AGGATGCAACATGCTACTTAAGGGACCGCGGACCGTGAGG
GGCGGGCAGCCCTTCTGAGATCGCGGGCTGTTACTTTCAC
CCCTCCTTCGCCGGACCCCTCTGTCCGTCCGCAGCTCGCG
CCAGGGAACCCGAGGCGCCTAGGCCGCGGGCTTCTCGCCT
CCAGCCTCCCGCCTCCAGCCTCCCGCCTCCCGCGCCAGCG
CTAGCACCGGCTAGGAGCGCCGCGTGGCCTGTACCGGCCA
CGGGCCCCACCCCCGTGCGTCAGCGCGTAGCTGCGCCGAG
GCGTTTCCCGGGGGCGTGCCGCGGTTGCTAGGCGACCAGA
CCGCTCCCCCTCCCGCCCCTGCAGCTGCGTCTCCCCACTA
CCCAGCCCCGGCCAGTTGGGAGCGAAGGCGCGCTGAGCTG
CAGTGTCTGGCCGAGAGTCCCCGTAGGAGCGTCGCGCCGC
GGAGGCAGCCGTCCCGGCGTAGGTGGCGTGGCCGGCCGGA
CCCTCCAACTGGCGCCCCTCCCCGCGCCGGGTCCCGAGCT
AGCAGATGGGAGGCACAGCTCGCGGGCCTGGGCGGAAGGA
TGCGGGGCCGCCCGGGGCCGGGCTCCCGCCCCAGCAGCGA
AGGTAACGGCGCCGCGGGGTAACGGGCTGGAGGCGCCTCA
GGGAGCGGCTGGCGCTGGCAAGCGAAGCTTGGGGGCTGGG
AGGAGGTAGAGTGAGCCCTCAGCAGGAGGGACGAGGGCAG
GGGTCTGACTGCCTCCCCGGGACCTCCCCCCACCTCCTCT
CTGTCAGGGTCCCCTCCCCCCATCCCTGGCTCACCGGGCG
CGGGGGAGGGGGCTAGAGAGGAGTTAGAGCAAGAAGAATT
TCCACCCCTGGAATACCCCTGAAACCCTAGATCGGGGTAT
ATGGTAAGGGATTACGAAAACTAGGACTTTTTGTGGGGCT
TTTTAGTAAACGGGGAGAGACCGGGAGCGATACCTTGGAA
AGAAGCCCTGTTGCTTAGAGCGGATAACCAAGGGCTGAAC
TCTTGGGGTTTGCTGTGAGGGGTGCGGTCTAGCTTCGGAT
GTGCAGGTTGTGGGCTGTGCTGGGTACGGCTTTTTCCGGA
TCCTATTTTGAGAGATTCCCCACCTTGCGTTGTATTTTAC
ACCTCAATGGAGAGAAGAGACCCCTGCTCCCCGCTTTATT
TGCATGCAGACTCTTGTTAATTTCCTCTGGCTGTTAGTCA
CTAGGCAATTTTGAACGTTTTCTTTTTCTTTATAAATGTG
GACGCCTGTTCTGGTTTGTTTTATCAGGCTTATGGCAAAG
GGTCAGTCACATTCAGAATATTTGGTTTCTGTCAGTGAAG
CCGTTGCCTGTTAAAAATATAAATAATTCTATCAGAATGT
GAGCATGTTTTTAAAAAGAGCATTCCAAAAATATTTGTAG
GGTTTTCTCCCCCTTGTATTTTTATAACACATCTATAAAG
AAAACTCTAGAACGAATTTCACAAAACAGTTTTTAAAGGT
GACCAGAATATTCCAGGATATTTTAAAAGACATTAAACAA
ATTATTCCTCTGCAACATCGTCATTGTTATATTCATAGTA
TATCATGTAAAATGATACAATGAAATGCTGATGTGTGTAA
CTGGGAAATCCGTGTTCTTGGTAGCAGATGAAATACATTA
TTCAGGGCCATCTTGTGGATGAAATAAATCCTCTCCGTCT
TTTGTGTTCCCTTACAGTGGTGGAGCCACAGTGTTAAAGA
ACAGAGAAGTGATCCTTAATCATTTAGAATTTTGCCTCCA
CCATTCACCAGAAAATGAAGTGGAAAGAGAAGTAAATTCA
TTACATTTTATATTTTAGAGCATCCTTTTAATGTTTGCTG
TAGTACTTAACTGTATTTTTCTACAAGTTAGGTAGATGTA
AGTAGGTAAGCAAGTAAATTAATAAAGAGAAGACAGCCTT
AAAAAGGCCTTTTATTTCTTGCCTGTAAGACCCAGAAGTG
TATAGACTGGAGCTAGTCTTCCATTAACATGGGGAAGACA
GGCTCAGAGGAGAAGGTAGCACAGCCAGTGTTAGAGCTGA
GTTTAGAATCCAAGTCTCTGACTTTGAAAAACTATTACCT
CTGTTAGTTTTTTCTGGTCTTTTTTTTTCTCTACGAACTT
CAGATTCAAACTAGACTTTATTTTCAAGTAGTAAGTTATT
ATGAGATCCTCCTGATAGTCCTTATTATTTTTAACAACAT
TCAGAGAGACTTGTTTCAACTATTTTAAAATAAAAACCTA
GAAATGCTGTCCTTGAAAAACAAAAGTTGGATTTCCTCTG
TTCCTCTTCCAAATACCCCAGTTGTTTATATTTAGTGCCA
AAATGTAGTGTAGACTTTTATTTCTATTACTGTTCCTTGT
AGCAGATATGAAGCAGTTAAGAGACAGGATTTTATATTCT
TCAGTTACTGACATTTTATCTGTAATCCTTTCAACTAGGT
TGGGGGATGGTGTCTATGATACCTTCATGATGATAGATGA
AACCAAATGTCCCCCCTGTTCAAATGTGCTCTGCAATCCT
TCTGAACCACCTCCACCCAGAAGACTAAATGTAAGTAAAA
GAAGTAATTCTTTGTACATGAATTGTTTTGGAAAGGAGGA
AGTGCTACTTAATGCTCAAGGTACACTTATGTATCACTGA
CTACCAGACCTTTTTTTTGTTTCTTTTTGATTCCTCTTGA
CTTTGAAATAACAATGTCTGTGGTCCAAATTTAGCTTTTC
AGAATGATTTCAATTTGAAGCTCACCTTTTTATTTCAGTT
TCCACTGGGATAAATATATAGCACTAGGAAAAAAATAATA
TGCTACTTTTATGTAGGTAATGCTTATTTTTGTATAGGAT
GATATACACCTAGTATTACAAAGGCTCCTTTTAACAAAAA
TAAGAAACAGAAAACATCTCGGAATTCATAGATCTGCAGG
GTTTTTTTCCCCCTGCACGATGGAAATGTAGTCTTCGTTT
ATTAGTATGCTAAAGAGAACCATTTTATAGATAGATGGTA
ATTAACACAGTTTGGGACTGCGACACTTAGCCTTTTTTTT
TTTTTTTTTTTTTTTTGAGATGGAGTCTCTCTGTCGCCCA
GACTGGAGTGCAATGGCATGATCTTGGCTCACTGCAACCT
CTGCCTCCCAGGTTGAAGTGATTCTCCTGCTTCAGCTGCC
TGAGTAGCTGGGATTACAGGCGCGCGCCACCACGCCCAGC
TAATTTTTGTATTTTTAGTAGAGACGGGGTTTCACCATGT
TGGTCAGGCTGGTCTTGAACTCCTGACCTCGTGATCCACC
CGCCTCAGCTTCCCGAAGTGCTGGGATTACAGGCATGAGC
CACCGCGCCTGGCAGCTTTTTTTTTTTTTTTTAACTTAAG
ATAAAATTAATTCACATTCCCTCGGCATGCGTAGAGTGGT
AGGCAGAGCAGGGTTTGGCCAAGTTCCATGACAAGGAGAG
GCTATCCTATGACTTTAAAATTTGCTGCATATGTTATCAG
ATGAACAAACTGAATAATTGAATTGACTCATTTGTAATAT
TTCTCTTTCACATTTCTGTGTTTAAGACCTGAAATTGTTT
CTATATGGAAAAATCACTTGTATTTTTCATAGTCCTTCCT
GTTGTCATCAGTTTTTGCTTAAAATCAACCTTTTTCCTTT
TTTTTTTTTTTTTCCTAAGATGGAGTCTTACTCTGTCGTC
CAGGCTGGAGTGCAATGGTGTGACATCGGTTCATTGCAAC
CTCCGCCTCCCGGGTTCAAGCAATTCTCCTGCCTCAGCCT
TCCTGAGTAGCTGGGATTACAGGCGCCTGCCACCACGCCC
AGCTAATTTTTGTATTTTTAATAGAGACAGGGTTTCACCA
TGTTGGTCAGGCTGGTCTCGAACTCCTGACCTCAAGTGAT
CCACTTCCCTCGGCCTCCCGAAGTGCTGGGATTACAGGCG
TGAGCCACCGTGCCTGGCCCTTTTCCCCACTTTCAGCACT
AGTAGTATACAAAACGTGAGCTAAAAATATCTTGAAGGCT
GGTCACCCTATTTTTTGTCTCCTTTTGGAGTGTAGTGGGG
TTTTTTTCCATTCTTTGCAAGTTTGTTTCTTTAATATGTC
AAAATGTCTAAGAACTTCAGAACCATATACATCTTGTGTT
GCCCATCAGATTGCTTGGTTACTTGCTGCCAATTGGCTCA
TCTCTATAGGAAACTATTTGCAATTGGGTTGAAGTGTTAA
CATCTGACTTTAAGTCATTTTAACTTTGATTTTTTTTTTT
TTTTTTTTTTTGTGGTGGAGTCTCACTCTGTCGCCTAGGC
TGGAGTGCAGTGGCGCTATCTTGGCTTACTGCAACCTCTG
CCTCCCGGGTTCAAGCGATTCTCCTGCCTCACCCTCCCAA
GCAGCTGGGATTATAGGCACCAACCAACATGCCCAGATAA
TTTTCGTATTTTTAGTAGAGACAGGGTTTCACCATATTGG
TCAGACTGGTTTTGAACTCCTGGGCTCATGATCCGCCCAC
CTCAGCCTCCCAAAGTGCTGGGATTACAGGTGCGAGCCAT
GCGCCTGGCCAAGTCATTTTAACTTTGATTCAGAGTTAGC
CAATGCTATTTACCTTCCAGTAGGTTACTTATTTTGTATG
TTTCAGCATCAAAAATGAATTTCTTACTGCATGGTGTTCG
GCATAGCAGTTTTGTAGGGGAGCAAGAAGAAAGATGTCTT
TCTCGCGTAAAGATGTCTTTACTCTTTACTCATTTCTTTT
CTTTTTTTTTTTTTTTTTTTTGAGACGGAGTCTCACTCTG
TCACCCAGGCTGGAGTGCACTGGCACTCACTGCAAGCTCT
GCCTCCCGGGTTCACGCCATTCTCCTGCCTCAGCCTCCCG
AGTAGCTGGGACTAAAGGCGCCCACCACCTCACTTGGCTA
ATTTTTTGTATTTTTAGTAGAGACGGGGTTTCACTGTATT
AGCCAGGATGGTCTCGATCTCCTGACCTCGTGATCCGCCC
GCCTTGGCCTCCCAAAGAGCTGGGATTACAGGTGTGAGCC
ACCGCGCCCAGTCCTTTTTTTTTTTTTTTTTTTTTTTGAG
ATCAAGTCTCACTCTCTCACCCAGGCTGGAGTGCAGTGGC
GCAATCTCGGCTCACTGCAACCTCCACCTCCCAGGTTCAA
GCAGTTCTCCCTGCCTCGGCCTCCCAAGTAGCTGGGATTG
CAGGCATCTGCCACCATGCCTGGCTAATTTTTGTAGTTTT
AGTAGAGATGGGGTTTCACCATGTTGGCCAGGCTGGTCTC
GAACTCCTGACCTCAGGTGATCTGCCCACCTCAGCCTCCC
AAAAGTGCGGGGTTTACAGGCATGAGCCACCGCACCCGGC
TGTCCTTACTCATTTTGCTGAAAAAAAAAAAAAAAAAATG
CGTTTTGACCTCTTGGTGCCACTTACATTTCATTATGCCA
TGACTCTATCCCGAGATCCTGTTGCCCTTTTTACAAAGTT
TTCTAGCGTCCTTTATTCAAGGGGCTCTTATGTTCTCGTG
GTAAACTATAAATATCTGCCCCACTGACTTTTATTGGGTT
AAGTTTTGTGTTGCAGGGATTTAGGGTTTGGGAGCCGGGG
AAAAGGTAGGGTTTTATATCTGAGTGAGAAGGATATTCCT
TTTGAATTTCTCAGCAAGATTTTTAAAACTTGATTAATGT
AGTAGGAGATTCTATTTGAAATGCCAGAAGCCCATCAAAT
TAGCAGGGTATATGAAGCATTCTTATGAAATAAAACATGA
TAAATATGACATTATTCATCTCTCTGGATATAATTACATG
GTTAAGAAAATACTTCGTAGAGTCAATCATATACATTGCT
TGGTTATTGCAATTCTAACCCTAGACTAGAAATATTTAGT
GTTTTTTTTTTCAATAGGTTTTTGGGGAACAGGTAGTGTT
TGGGTTACATGAACAAGTTCTTTAGTGGTAATTTCTGAGA
TTTTGGTGCACCCATTACCCGAGCAGTGTATGCTGGACCC
AGTGTGTAGTCTTTTATCTCTCACTCCCCTACCACCCCAT
CCCCCAAGTCCCCAAAGTCCATTGTATCATTCTTAAGCCC
TTGTATCCTCTTCATAGCTTAGCTTCCACTTATGAATGAG
AACATACCATGTTTGGTTTTCCATTTCTGAGTTACTTCAC
TTAGAATAATTCCATCCAGGTTGCTGTGAATGCCATTACT
TCATTCTTTTTTATGGATAAGTAGTATTCTATAAGATATA
TATGTGTGTGTGTGTGTGTATATATACACACATATATACA
CGTATATATATGAATATATATACACACAAATATACATGTA
TATGCACATATATATACATGTATATATATACACACACACA
CGTGTATATATGTGCATATATATACCGTAATTTCTTTATC
TACTCCTTGATTGATGGGCATTTGGGGAAATATTTAGTGT
TTTAAAACAATTATACTTTAATATGTGTGAACACTAGATT
TTTTTAGAGCAATGGAAGGAATGTTTTATTTATAGCTCAT
CAGACTTGATATGTAATTGATTCAGGCCAGTATTTGAGTT
ATTTACAGGAAAGGAAAGAAAGTTAAGAAGAAAACCCCTC
CCTGAAAGGATTCCCTATTTAATAAATGGTGCTGGGAAAA
CTGGCTAGCCATATGTAGAAAACTGAAACTGGATCCCTTC
CTTACACCTTGTACAAAAATTAATACAAGATGGATTAAAG
ACTTAAATGTTAGACCTAAAACCATAAAAACCCTAGAAGA
AAACCTAGGCAATACCATTCAGGCCATAGGCACGGGCAAA
GACTTCATGACTAAAACACCAAAAGCAACGGCAACAAAAG
CCAAAATTGACAAATGGGATCTAATTAAACTAAAGAGCTT
CTGCACAGTAAAATAAACTACCATCAGAGTGAACAGGCAA
CCTACAGAATGGGAGAAAATTTTTACAGTCTACCCATATG
ACAAAGGGCTAATATCCAGAATCTGCAAAGAACTTAAATT
TACAAGAAAAAATAAACCCTATCAAAAAGTGGGCAAGGGA
TATGAAATGTCTTCAAAAGACCTTTATGCAGCCAACAGAC
ATGTGAAAAAATGCTCATCATCACTGGCCATCAGAGAAAT
GCATATCAAAACCACAATGAGATACCATCTCACACCAGTT
AGAATGGCGATCATTAAAAAGTCAGGAAACAACAGGTGCT
GGAGAGGATGTGGAAAAATAGGAACACTTTTACACTGTTG
ATGGGACTGTAAACTAGTTCAACCATTATGGAAGAGAGTG
TGGCGATTCCTCAAGGATCTAGAACTAGAAATACCATTTG
ACCCAGCCATCCCATTACTGGGCATATACCCAAAGGATTA
TAAATCATGCTGCTATAAAGACACATGCATACGTATGTTT
ATCGCGGCACTATTCACAATAGCAAAGACTTGGAACCAAC
CCAGATGTCCCTCAATGATAGACTGGATTAAGAAAATGTG
GCACATATATACCATGGAATACTATGCAGCCATAAAAAGG
ATGAGTTCATGTCCTCTGTAGGGACATGGATGAAGCTAGA
AACCATCATTTTGAGCAAACTATCGCAAGGACAAAAAACC
AAACACCGCATGTTCTCACTCATAGGTGGGAATTGAACAA
TGAGAACACTTGGACACAGGGTGGGGAACATCACACACCG
GGGCCTGTCGTGGGGTGGGGGCTGGGGGAGGGATAGCATT
AGGAGATATACCTAATGTAAATGACGAGTTAACGGGTGCA
GCACACCAACATGGCATATGTGTACGTATGTAACAAACCT
GCAGGTTGTGCACATGTACCCTAGAACTTAAAGTGTAATA
ATAATAATAAAAGAAGAGAACCCCTCCCTGTGTGGAAAAA
TTACCTCCCAGAATTCTCCAGATTCACTGGAGAAGATGAC
CTTGATGGTGGACTACATTGACGTAGCATGCTTCGTTCTG
GAGCATGCTGTAAGAGAGACATAAAGTGCAGCCTATGTTG
CGAATGTGAACAGGAGAGTGAGGAAGCCTGATGTATGTTG
GGTGAGGTGAGGCAGATGTAGTGGGGATGGTAAACCTACA
GAATGGTGGAGACAGGGACAGCACAGCCCCTTTTAAGTAT
CCAGAGGGCTCCTACTTGAAATTTGGACATTTCTGTGTGG
TTCCCAAAGGCAAAGTAAGACTTATTTTGCAAGGAGAGAA
ATTTGGTTTACCTTAAGGAAAAACCATGAATCAGGGACTC
CAAATGATATCATTAATATTATTGTAATAGTTCCATGGAA
ATTACATTTCTGATATGTATCTGTTCTTATTTATGTTGTG
TACCTGAGACCCTCTCATTATCACAAACAGAAATGAAGGC
CTTCAGAGCCAGTGCAGCCTTACATGTAAGCAGAGTAGGG
GAAATTCCCAGGGACAGACCCTGCACCACAAATAACCTTT
CCTAACAGCTTGTCACTGGTGACTGCAGTTCCTAGAGGCA
TTCCTTTGGGTTAGGGCATTGATCTTCTGTTGAAGTTCAA
ATATCCATGGAGAGGTAACACAGTCCATTGTATAGCGAGT
GGAAAGTATGTTTTATGTGGGGAGAAAGTGGGTGAGGCAA
TTCCGTGTATCCTAAGTGAAGGCCTATTGTGGGGGCCTTC
ATTGAGCAGAAGGTGTAGTTAGTGCTAGATGCTTGATGGA
GGGAGATCAGACTGGAGAAATGGAGGAAGCCACCAGAGAG
AGAAGAGAGAAAAGGGGAAGGGGAAGGGTGTATAGGAACT
TAAACTTCAATGTATTGAGAATTTTGCTGAATTGTAACCA
GTGTCTTAAATATTTTATAGTTGGTGAAGTTATTATTATT
AATTAGACAACATCCTACAAGCAGATATTATTATCCACAT
CTTGCAGATAAAGAAACTGAGGCTCAGGAAGGCAACAGGG
ATCTACAGTTTTTTTTGTGTTTTTTTTTTTTGAGAAGGAG
TCTTGCTCTGTCGCCCAGGGTGGAGTACAGTGATGCAATC
TTGGCCCACTGCAACCTCTGCCTCCTGGGTTTAAGCAATT
CTCCTTCCTTAGTCTCCCAAGTAGCTGGGATTACAGGCAC
ACACCACCATGCCTGGCTAATTTGTGTATTTTTAGTAGAG
ACGGGGTTTCACCATGTTGGCCAGGCTCATCTCCAACTCC
CAACCTCAGGTGATCTGCCCACTTTGGCCTCCCAAAGTGC
TGGGATTACAGGCGTGAGCCACCACACCCAGCTGGACCTA
CAACTTTTAAGTAGCATAGCCAGGACCCCAACCCAGGCCT
TCTGACTCCCTGTTTCTTCAGGATGTGTTTCAGAGACTTC
AGCAGTAAATATTTAGATGCATTAAAGTTAGGTAGTAAAG
ATTTTAAGGACAACTAGCCAAGATGCTTGTAGATGTTTGT
TTTTGTTATGTAAATCTAATTAAAACCAAACAATTAAAAT
TCTTTTCCTAGTTCCACCAGATTTATTCCCTGATAGATGG
CAGGCTGGAGTGCAGTGGTGCGATCTCAGCTCACTGCAAC
CTCCATCTCCCTGGTTCAAGTGATTCTCCTGTCTCAGGCT
CCTGAGTAGCTGGGAATGCAGGTGCGCACCACTACGCCTG
GCTAATTTTTGTATTTTTAGTAGAGACAGGGTTTCGCCAT
GTTGGCCATGCTGGTCTCGAACTCCTGACCTCAGGTGATC
CACCCACCTCGGCCTTCGAAAGTGCTGGGATTACAGGCAT
GAGCCACTGCGGCCGGCCAATATTTAGATTCTATATGCAG
GCCTGTTTATTTTCTTGACCAGTGATAGTTTCTATTTTGG
TATCAGAGAGACTATATGTACTTGGGCAATATCTGGCCCC
TTTATTTTAAAACTAAATGCCAAGCTGTGGCTACATTTGA
ACTGGCTTGTTGACTTTAAGATCATATAAGACATGATGTA
ACTATAAGTGTTCTATAAATATTTAAATTGATTAAATGAT
TTTTTAAAAGGACTTTTATAACTGAATTACGGGGGCTGTC
TGAAGTATGCCAACACTTAAATTTTTGTCATTTATGTTTT
TTAATAATTGTTTTTTGTTATTTATTTTTGGTAATTTATA
AATACAATTTTTGTTTTGCTTAGGTTATATTAAAATTTCT
AGTTTTTAAAGGTTTGACCACTTTTTAGCTTACATTTTTA
GAGATTATAACTGTAGCCCAGAGCTCCTCCGGAATTAATC
TGTTCCTCATACTACAGGCTCTCTCAAATTATCAAACAGA
TAAAGGACATAATTCTTCAGGGTCCGTTGAGAAAAACAGT
TGTTCTTTTAAGTATCCTAGACTTCCTTTTATTTTTAACA
ACAGATTTAACATTTTTATCTTTCCAGCCCCTTCTTAATA
TTTTTCACTGATTTCTTTTTTTATTTTTTTGAGACAGTCT
CTCTCTCTGTTGCCAAGGCTGGAATGCAGCAGTAGCGTGA
TCTTGGCTCACTGTAGCCTCCACTTCCTAGGTTCAAGTGA
TTCTCCTGCCTCAGCCTCTCAAATAGCTGGGATTACAGGC
ATGCATCACCACATCTGGCCTTGTTTTTTTGTTTTTGTTT
TTGTTTTTTTTTTGTATTTTTAGTAGAGGTGGAGTTTTGC
CGTGTTGGCCAGGCTGGTCTCAAACTTCTGGCCTCAAGTG
ATCTGTCCGCCTTGGCCTCCCAAAGTGCTGGGATTACAGG
GATGAACCACCATGCCTGGCCACATTGTTTATTTTATTTT
TTATTTTATTTATTTTTTTGAGACAGAGTCTCGCTCTGTC
ACCCAGACTGGAGTGCAATGGCATGATTTGGCTCACTGCA
ACCTCCACCTCCTGGGTTCAAGCAATTCTCGTGCCTCAGC
CTCCCAAGTAACTGGGATTACAGGCATGCACCATCATGCC
CGGCTAATTTTTGTATTTTTAGTAGATACAGGGTTTCACC
ATGTTGGCTAAGTTGGTATCAAACTCCTAACCTCAAGTGA
TCCACTTGCCTTGGTCTCCCAGAGTGCTGGGATTACAGGC
GTGAGACACCACACCCAGCCAAAAAATTTTATTTTTTAAG
GTGTACAATATAATTGTTTTGATACAGGTAGTGAAATGGT
TACTACAGTCAAGCCAATTAAACGTACCTGTCATCTCACA
GTTACCCTTTTTTCTTTTTCTTTTTTTTTTTTTATTATAC
TTTATGTTCTAGGGTACATGTGCACAACGTACACGTTTGT
TACATATGTATACATGTGCCATGTTGGTGTGCTGCACCCA
CCCTTTTTTCTTAATATTAATTAATATTAATTTTACTTAG
GTGTTTGGTTGTTTTTGTCCTTCTTTTCCTCCATCTTATT
TCAAGAAACCTTGTTTCAATTCAAAGAATCTTAATTCAGA
GGAGTAAGTAGAGCTTTTTTCTGTGGGTCACTGTCCCTTC
CAGGAGAAGACTGTGGAAAACCTAGTGAAAGAAGTGGTAC
TCCTTAATCAAGTAGGCTCTTGCTGGGGAATAGTTTTTAA
GAAGCACCCCAGGGACCTTGGACCCTCACTGTTAACAGGT
ACTTGAAGAATTAGTCCAGTTGATCTCCAGAATTCTCTCT
AACTTAGAGCTTTTGTGATTCAATGAACTAAGTTAAAAGG
CTGCAGTAATTTATATGGGGACCTGGGAGTGTATGATTGA
ACACTTTGTTGATTCCAGGCCACAGTCAACATTCAGCCCT
CCTAGTCTACAGATGCTGGGAGAACCTGGAGCTGAGTTAT
ATTAATGGGAAGGGCCCTGGAATAGGAGCCAGAAGACCTA
GGTTCAAATTCTGCTTCTGTCACTTGATGGTACCTTACTG
TTTACACTTCAGTAGGCATTATTTTGACCATGCTATTTGT
CTTTAAGATTTGGGAAGATACTTGAAACAATTAGTAAACA
GTTTAAGATAGTGCATATATTATACATAATCAAGTACCAA
ATTATGTGGCATAAACTGGACAAACTGCAGTTAGGATGTG
AGGTTAATTAGTATGGGCTTGGAGTAGTTCTAAGTGGAAG
AGAGAGGAATTGAACTGGGCTTTGAAGGAATGTAGGAGTC
GAGGGGATGAGGGGTAGAAGGATTCTCAGTACAAGGACAC
ATCTGTAAGGAGGAACCTGGCATGTGGGGGGCATGGTAAG
ACCATCTTGTCTTGAACAAAGCAAGGCATGTATGGGGATT
AGGGATGGCTGCAATATTCAGGGAGTCTGAAAATTAATAT
AACATCAGTTGCTAGAGACTCTTGCTTTTCTTATCTCCTT
TTTGGATCATTTTAACCTTAAAGTAAACATGACTGGATAT
GTTTTGATGTTATTCAGTTAGAGGAGGGAAGATTCTTCCA
TCTTTCTGATGTCTTTAATGACTTTAACATATTCATTGTC
TCTTTCATAGATGACCACTGAGAAGTTTATAAGAGATCAT
ACTCAGCACTTTTTGGATGGAGGTGAGATGAAGGTAGAAC
AGCTGTTTCAAGAATTTGGCAACAGAAAATCCAATACTGT
TCAGTCAGATGGCATCAGTGACTCTGAAAAATGCTCTCCT
ACTGTTTCTCAGGGTAAAAGTTCAGATTGCTTGAATACAG
TAAAATCCAACAGTTCATCCAAGGCACCCAAAGTGGTGCC
TCTGACTCCAGAACAAGCCCTGAAGCAATATAAACACCAC
CTCACTGCCTATGAGAAGCTGGAAATAATTAATTATCCAG
AAATTTACTTTGTAGGTCCAAATGCCAAAAAAAGACATGG
AGTTATCGGTGGTCCCAATAATGGGGGGTATGATGATGCA
GATGGGGCCTACATTCATGTACCTCGAGACCATCTAGCTT
ATCGATATGAGGTGCTGAAAATTATTGGCAAGGGGAGTTT
TGGGCAGGTGGCCAGGGTCTATGATCACAAACTGCGGCAG
TACGTGGCCCTGAAAATGGTGCGCAATGAGAAGCGCTTTC
ATCGTCAAGCAGCTGAGGAGATCCGGATTTTGGAGCATCT
TAAAAAACAGGATAAAACTGGTAGTATGAACGTTATCCAC
ATGCTGGAAAGTTTCACATTCCGGAACCATGTTTGCATGG
CCTTTGAATTGCTGAGCATAGACCTTTATGAGCTGATTAA
AAAAAACAAGTTTCAGGGTTTTAGCGTCCAGTTGGTACGC
AAGTTTGCCCAGTCCATCTTGCAATCCTTGGATGCCCTCC
ACAAAAATAAGATTATTCACTGCGATCTGAAGCCAGAAAA
CATTCTCCTGAAACACCACGGGCGCAGTTCAACCAAGGTC
ATTGACTTTGGGTCCAGCTGTTTCGAGTACCAGAAGCTCT
ACACATATATCCAGTCTCGGTTCTACAGAGCTCCAGAAAT
CATCTTAGGAAGCCGTTACAGCACACCGATTGACATATGG
AGTTTTGGCTGCATCCTTGCAGAACTTTTAACAGGACAGC
CTCTCTTCCCTGGAGAGGATGAAGGAGACCAGTTGGCCTG
CATGATGGAGCTTCTAGGGATGCCACCACCAAAACTTCTG
GAGCAATCCAAACGTGCCAAGTACTTTATTAATTCCAAGG
GCATACCCCGCTACTGCTCTGTGACTACTCAGGCAGATGG
GAGGGTTGTGCTTGTGGGGGGTCGCTCACGTAGGGGTAAA
AAGCGGGGTCCCCCGGGCAGCAAAGACTGGGGAACAGCAC
TGAAAGGGTGTGATGACTACTTGTTTATAGAGTTTTTGAA
AAGGTGTCTTCACTGGGACCCCTCTGCCCGCCTGACCCCA
GCTCAAGCATTAAGACACCCTTGGATTAGCAAGTCTGTCC
CCAGACCTCTCACCACCATAGACAAGGTGTCAGGGAAACG
GATAGTTAATCCTGCAAGTGCTTTCCAGGGATTGGGTTCT
AAGCTGCCTCCAGTTGTTGGAATAGCTAATAAGCTTAAAG
CTAACTTAATGTCAGAAACCAATGGTAGTATACCCCTATG
CAGTGTGTTGCCAAAACTGATTAGCTAGTGGACAGAGATA
TGCCCAGAGATGCATATGTATGTATTTTTATGATCTTGCA
AACCTGCAGATGGAAAAATTGCAAGCCCATTGGTGGATGT
TTTTGTTAGACTAGACTTTTTTTAAACAAGACAAAACATT
TTTATATAACTATAAAGGAATTCTTTAAGGGCTAATTACC
TAACCAGCTTGTATTGGCCATCTGGAATATGCATTAAATG
ACTTTTTATAGGTCAATGCATCTTTGTTATTATCGTCAGA
GGTATTTCAACTGATGTATTATACTATTGGCTTAAATCTC
TTTCTCTCAAGATAGAAGGTATAGCAAAAAATGTATCCCA
ACTACTCCTCACTTCTAGTGTCCCTCGGTGTCTGTTCTGG
AAAGGGTAATTTGGGATATGGTGTTAGTTGTGGCTGAAAG
CCAATGCTAGGTCCCTTACCCCAGTAGGGCATTCTCTAGG
CTCATCGTAGGTGAAAGAGCTCACAGCAGACTGGGGGGTG
GGGGAGCACCAGGAAGCTGTTGGTGACCTGGACAATTGGT
GTCCCTGGTTTTCAGTGACTCATTCCTCTTCCCTTCAGTT
CTCTGATGTTTGGTGTTATTATGTTCTTATTTTGCCTCTG
ATTTGTTTCCTAGTCACTCAAAGCATTTTACAGAAGCCTT
ACCACTTTACCAAATAACCCTGTAAGGTGCTGATTTAAAA
GTTGAGTCATATGCATCCCTCCTTCTTTCCGCTCCTGTGT
CCAAGGAAGATAAAACAGCTTCTCTGCCACAATTGACCCA
GAATGCTAAAGATAGAGAATCAGCATGAAAACGGCAGCTC
CCCAGCTTTGTGGTACTCCACGGACCAGCCTCCTTGCTGC
ATTTTTATAGAATCTCTTCCTTATAAAAGTAGTCACTCTC
GGGTAAACCTTACTACAGTTTAAAAATGCTTCCCTCTTCT
CTTTACAGCTACCTGCCACCTTAGTGTGCCACATTATTTC
CTACTTTCACTTTAAGCTTAGTGCTATTCCCTAGATCTGA
GTGAACTTCAGTTAGAAGAAAACTAAAAATCCAGAAACTG
GTGATAATCAGTTGTTTTCCCCTTTATGTTTCTTAATTTT
ATTCTCTTCAACAGCTTTTCTTTTTCTCTGCTAAGATTTA
AACAGTGAGGGCTGATAATAAAACTAGTTGTTAAGCCAGT
GTCCTACTTAGAAGGGTGGAGAACGGACAGAAACTAACTC
ATTGCTACTGGGTTTTGTTTGTTTTTTCCTGTCCCTTCCT
CTATTTCTGTCCTCTTCCAGAACAAAAGTATGCTCAAGTT
CTATCCTAAATATGTACTTTTGGCTGGGTATAGTGGCTCA
TGCCTGTAATGGGAGGCTGAGGTGGGTGGATCCCTTGAGT
CTGGGAGTTCAAGACCAGCCTGGCAACCTGGTGAAACCCC
ACCTCTACAAAAACAAAAATTAGCCAGGCGTGGTGGCACG
TGCCTATAATCCCAGCTACTTGGGAGGCTGAGGTGGGAGG
ATCACTTGAGCTGAGATCGTGCGGCTGCACTCCAGCCTGG
GCAACAGAGTGAGACTCTGTCTTAAAAAAAAAGTGTGTTC
TTTAAAGTAGAATATTTGCTTTTTACAATATAGTTCTCAG
AATGATCCAGTTCCATTTATTCTAGAATGTGGTGCAAACT
CGACGAGATTGGAAGAAGCTCTTTTTGTTGGGCAGTGTAG
TAACAAGAAAAGAAAAGAAAAATACCATGGGTATATTATT
TAGGGAACTTTTGCTTTATCCAAAAGTAGTCATGATTGCT
GTAGCACAGGCTGTGAAAAATGAGAGAGTGCAAATCTCTC
TCATTTAAATGTCCGGGGTGGCTTTAGTCTCCCAAGTACA
AAGGCCAGATGGCAGAGAACAGCTTAAACTGAGCCTTTAG
CCTCATTAATAGGAGGAAGTCTTGGTACTTTTGGTGACTA
AGAAACTGGATTATTTAAAACCTTAATTATCTCCTTTACT
CCTGGTTTACAGAAGGCAATGAATATACAACTCCTTTAGA
TCCCTCTAACTGCTGCTGAATTTTCTTTCTTTCTAAGCCT
GCATACTATCTCTTGATTGCATTGTCTGAAGAAGCTGTGT
GAAATTTGTCTGGTCATTGGTTTTCTTGTCTGATAGTGGT
ATCTTGACCTCTTCACATGTCACACTAAATGCTGCTCATA
ACCCATCCTCGTCATCTTTACTCATCACTGCTTTCTTCAA
GGGAGGTCTTGAAACTGCCTAACCTACCTCATGATCTGCT
AGTCAAAATAGTGACTCTTTGGAAGACTGGTAGTCTCTGA
ATGAATTATCCAACGTCTGCTTCCCCACATTAACTGCATT
GTATAGTTTTGGGAACTTTGCAGGTGCTAAATCTTCATGG
CCATGAAGATGAAACACCTTGAGAAATGGGAACACCTCTT
CACTGTGTACTTGGATCAGCCTTCTTCAACTACCAAGAAA
TGCATGATTTCTCTGCCAACTCCAGGAAGTAGTACAGCAC
GATTGAATCCTTCAGTGAATCTCTTCATCATAACATAGGG
TGTAAAAGCTCACATCTACTCAAAAAACTCAAATCTACTT
TTTCAGTGGATATGAGCTTACATTGACTTATGAATGATTT
TCTTGTAGGCCCAACTGTGTCACGACCCTCCAGTTGAAAC
AAAGCATGAGTTATTTTTATATTGAGTCCTTGAACTGCTA
GCCAGGTAGATGTTTCCTTAAAGTCCAGAGCAGGATCCAA
GTCAGATGAAGGAGGTGGCACACCTGGCTTAACTGCAGAT
CAGGGAGCATTGAACCTCTACAATTTGCTGCATTGGATTT
GTGCTTGGGTTTCTCACTGAATAGTAAATTAGAGAAAATG
CTGCTTTTACTATTTTGCATTTTATATCAACATTAGCAGC
CTGTTCCCACTCGGGTGCTGTCCAAGGCACATGTTTCCTT
GGGATGTTTGGACAGAACGATCTGGCTTGATGTATTTCTT
GGGTTCTGGTACCACATCATAGAGTTGGTTAAATGTAGCC
AGCAGCAGTGTCAAGACAGTTGACACTGTCTTCCAAGAGT
GAATGTGTTGGCCTTTGGAACTGCTGCTAACGCCATGTGT
GGGGCAGCGAGCACATTTTTAGGTGGTGGCAAGGCTGTAT
CTGATTGACACAGATCTGCAATCCCTAACACCATATTGCT
GTCGTCCTGAATTTTCTAACTTGGAGAAATTTAAGGATCT
CCTGCATTATCTAGGCAGAGCATATGTTGAGGTTGTTTTG
CCAGTTGTTAACAGTGTTGAAGAAGTGCTCCTGCAAGCAA
ACTGTGTTAAAAGGATTGCGACCCCATATGCATCTGATGT
ACACTGTGTTTTGGTGTTTGTGTTTTCAGAGTTCTAGCCA
GTACTGCGCCTGAACTTGGGAGAGAAAGGAGCCTGTGGCT
GAGGTTTGTGCGTGCTCTATTTCTGTGTATCAAATGGACT
ATAAGGTTACTGAAACTGGGCTAAGTGAAAGGGCATAGAC
AACTCTTTACACTGTAGACAGATTTTAGAAAGCTACGGGA
AGGCAAATGGATGTTTCTGCCTAAATTTGGCAACCTAGAG
AGTGATGCAGAGCAGAGTCACTGAGGTTGGCATGCCTGTC
TTCTGCAGGCCAATGCAAGTTTTAGGAGAGTGGGCTGCTT
AAAACATGGCGCTTGTCCACATGAATTTGATGGTTTATGG
GTGGATTTCAAGCTTAGGGACAAGTTGTGGTTTTTAGATG
CAGTAACCCTATGCCACCTTTTGGCCACTGTTAAAGTTTC
ACTTGGATCCCTGCCCAGCCATAGCAATGAATGACCGAAT
TGGATCAGTTAGTGTAGAAATTCAGACTGTCTGTTCCTCA
GTTACTGGATTGTTCTTTAGCCATTTTTCTTGTCATTTCA
GTCAAACTGGTTAGGTTAGGTGACTTACTGATTTCTAAAT
TAACAAAATTGAATTTCCAAATTGTTTCTGACATGGTGAG
AGTTGGGTTAGAATTTTGGTTTCATTCTCCAAGTCATTTT
TTCTTTTTCTTTATTTTTACTTTTTGAGACAGAGTCTCAC
TCTGTCGTCCAGGCTGGAGTGGAGTGGCACAGTATTGTCT
CACTGCAGCCTCAACCTCCCAGACTCAGGTGATTCTCCCA
CCTCAACCTCCAAAGTAACTGGGACTACAGTCATGTGCTA
CCATGCCTGGCTAATTTTTTGTATATCTGTAGAGGGGGAG
TTTCACCATGTTGCTTGAGCTGGTCTTGAACTCCTGGGCT
CAAGTGATCTATGCGCCTTAGCCTCTCAAAGTGCTGAGAT
TATAGGCGTGAGCCACCGTGCCCAGCCTCATTTTTTCTTT
CAATATGGAAAATTGGCTAATCCACCTAATACCGCTCATC
CTCTTGTATTCTATCCTACCTTCTACCCTCAGAGTTATTG
ATGTACTCTTTCATCATGTGCTATCATGATTTCTGCTTAG
ATTAGAAAGTAAGCTTCAAATGGGCAGGCCCATGTCTTCA
TATTGTTCTGAATTAACAGATTTTGATGGCCGCTGATCAT
GTGCAGATAATGGAAGCTCATTTCCTTCCATGAACCAGGA
GCATGCTTGCCTCTTCTTTTAAGTTGACCTGCACAGTCTC
TGATGTCTTCTTTTTGGAAAGGGTAATCAGATAAGGATTA
TGTAAGGACACTTTCTTCTGGTCTAGTGTTAGATACAGTT
ACCTTGATAATAATGAAAAAAATGAATATCACCAAAACCT
AACTATGATGTAAGAATTCTGCTTCTGCCCCCCAGGGGCT
CTGAAAGAGTCTAGCCTTAATCTTCTTTCCCAGAGGAAGT
TTGACTTATGACCATATTAGTATGCTTTATTCCTCAGTGT
TTAAGGGAGTTGGGGCTGACAGGTTAGCTGGCTAATGTCA
TTACATTTTAGTTTTTGTGACATTTAATCTGTTAAGAAGG
GGGCTTATTGCATAATCAAAAAAAGAACAATAAAAAAATA
AAAATTTCTACTGTGAAACTATTTTGATCTGTAGCAACTA
GTCATGTTAAAACACTTTCTGTTTTGCTTAATTCGTAACT
AGGCATAATTAAAGTTAAATGCTAAATTTTAGGTAGCAGC
TGATAAATGCTTCTAAGCTTTCCTGACAGAATACTCCTAC
TGCTTTGGTGAATCATGGAAAATTCTTTCTCCTTTATTTT
TAATTATTTCTTTTGCATCTGTTATTGATGTCATCAACAC
GGAAGTTGGAAAGGTGACAATGATTGTTCTAGACTGCCTC
TGTATGCTTTTTCTCCTCTGAAAATTAAAAATACATACTT
ATACCTTGAGCCAGGTGGAATTGCCAAAACATGTTTCCCT
CCGTGTCTTCAGTCTAGGTGATCAGTCTGTAGAGTGCTAT
AACTTATTAGGCTTAGAGCAGCGGCAGGCATCCATGCTAT
GGAAAACCTGGAGTCAGTACAAATAAGGAGTAAGAAGAGG
CCAGGGATTGGCAAATCAAAGAAGAGTTCTGCTCTGCCAG
AGATTAGCCTCCCAGTTTTAAATATATTTTTAATATCCCC
ATTTTAACATATCCCATTTTCACCTTCAACCTATACTTCC
CGAAGCCCAAACTTTTAAAGAATTTACCTCCAGACCTGGC
CTTCAGCCTAATATGATTAGGGTGTTTTTCTGAGTGTCTG
TCAAATTATGCTGGCTAATTTCAATGAGAAAAGATTTTAA
GAGTCATAGTGAACCCATCCATAAAAGGACTAAAAGCTCT
CTGGTCCCTGAGATCCACAAGCCCTGAGAGAAGCCAGAAC
TACAAATACATCGTCTAGACTTTGAAGAAGCAGGATGCGA
TTCTTAATATAGCTCACCCACCGCTAAGTCAAGCCTAGAC
TCTAATATTTTTCTATAACAGGAGAAGCCTCCCTGACTGG
AGATTAGAAAGAGTCTCACATCGTCTGCCACCACATGAAT
AGACTAAAAAGAAGGGAGAGTCCCAGATGGGGCCAAGTGG
TGACCTGTAGCTATTTCAGCTCAGAATGTCAGCCTCTAAA
GCATCAGGTTTGAATGACTTTGGTGTCATGGGATTCTATC
CATTGTCCGTTTGAGTCTGCTGACATGCTTCCTCTGGAAA
GTGCAGTTTGGCATGGATGAGTCAGTGGTTTTTTATTTTG
GGGTGTTTTTTAAAAAATAAAAATGAATTACTTTGAGAAT
TTTTTAGCATCTCCTGATTGTTTCAAAACCAAGGCCGAGA
ACTGTCGCAGGCAAGAACTTGTTTGCCGAACTCTGAAGGA
GGTGAGTACCAGTCACTGGGTAATTAGGGCTGTGCTGCAG
GTATAGCCTCTCTCACTTGATGACAATGATACAGAAAGAA
AATCTTGGGAAGGGACAAGGCTTCCCTGAGAAACAGCCTT
ACAGAGAGTCCACCAGTATTCCTCCTTTAGTACCCAGAGC
TTCTGTTCACAGCCTGCTTTGTGAGCTCCGGCCTTCCTGT
GAAGGAAAATGGAAAAACATGTAGAATGCTCAGGGCTGAC
CATCTCCCAGGAACCCGAATCAGCAGCTCTCTCATTTACC
CTCTTGGGGCCCAAGCTCAGCTTAAGGATGAAACCTGACA
GGCAACTTTAAGGAATACAGTTTATTTGGGAAGTTTGGAT
GTTTTTCTTAGGCCCAGGCCTCAGTCTGTGGGATAACTTT
TAAAGCCTGAGGGAACTGAGCAAATGAAAGAGGAAAACAA
TATTCTTAAGGGCTGTGGGCTCTGCTCCACCCTGCTTCTG
ATCTGGCCCTGAGCCACGATTGCCCTGGCAACAGGAGCTA
ATTGGATACCTAACAGGGACTGCCTTCCGCTGCCCTTGAG
TTGTCCCCTAGATTGTTGTGGCCTGAATACAGTTCACTCC
AGCCTTAACCTCCCTGGCCTCAGGTGATCTCCTACTGCAA
CCTCCCAAGTAACTGGAACTACAGGCATGTACCACCATGC
CCAGCTAATTTTATTTATTTATTTATTTTTGTTTTGAAGA
TGGAGTTTCACTCTGTTGCCCAGGCTGGAGTGCAATGGCA
CAATCTCGGCTCACTGCAGCCTCTGCCTCCCAGGTTAAGT
GATTCTTCTGCCTCAGACTCCCGAGTAGCTGGGACCACAG
GAGTGTGCCATCACACCTAGCTAATTTTTTGTATTTTTGA
TAGAGACGGGGTTTCACCATGTTAGCCAGGCTAGTTTTGA
ACTCCTGACAGGTAATCTGCCTGCCTCGGCCTCCCAAAGT
GTTGGGATTACAAGTGTGAGCCACCGCGCCTGGCCAATTT
TTTTTGTGTGTTTGTGTATTTTTTTTGTTGTTGTTGTTGT
TGTTGAGATGGGTTTCACTATGTTGGCCAGGCTGGTCTCG
AACTCCTGGCCTCAAGCCATCTGCCCATCTCAGCTTCCCA
AAGTGCTGGGATTATAGGAATGAGCCACTGTGCCCAGCTT
TCCCTGGATTCTTGAACAGGGTTTCTGCCTTATGGGAGCC
CAGCCTAAAGCTAGAAATGGACCTTCCCATATTCACATGG
AGCAAATCCAGGTTAGAGACATTAACTGCTGCTAGAGGAA
CTATAGACCAGGCAGAATTTGAAAGAACATTCAGCCTGCA
ATATCGCTGTTAAAATTTACCCATGATCAGGCCGGGCACG
GCGGCTCAAGCCTGTAATCCCAGCACTTTGGGAGGCCAAG
GCCCATGGATCACTTGAGATCAGGAGTTCAAGACCAGCAC
GGCCAACACAGTGAAACGCTGTCTCTACAAAAAATGCAGA
AGATTAGCCGTATGTGGTGGCACATGCCTGTAATCCTAGC
TACTCAGGAGACTGAGGCAGGAGAATCACTTGAACCCAGG
AAGCGGAGGTTGCAGTGAGCCGAGATTGCACTCCAGCCCA
GGCAACAGTGGGAGACTCTGTCTCAAAAACCAAACAAAAC
CCATGCTCAAAGGCACCACAAACCAGGATACTCCCATGGT
TCTTTATGCCTTTTAAGACAAAAACTATCAGAGCTTAGAA
AAGGCAGTGAAAATGGCAATGAGGACTACTAGTGCATTAC
CTATTGCTTTTTACTTTCTAGGAAGGAATTTGTCAGTCCA
AAGGCAGAAACGTAAAGTGACTGCATCTAGTCTGTGCAGA
TGCTAAGGACTGACCTTGACCTTCCGGTAGAGTGAGCCTG
GACATGATTTGACCTCATTTTGCAGAGGCTGCTCAGCCCT
GCCTTTGAATCTGGCTGTTGATGATCTCCTGATTGAGGAG
CAGATCCAGGACACCCAATCTGAACCACTGCAGAGAATTC
TTAAATCATTCCCAGGGTGGACCCCTGACCCAAGCTGCAC
TCACCTCTGCTGTTCTCAAGCATGTCTATATAGGCCTTTG
TTGGTGCATTGATTCTTTCACCAGTGACTTGTTGAGCAAC
TGTTGTGTGCAAAAAAAGCACCCTAGTGGCATTTATCAAG
GATAGGGAGTGTCAGCAGCATTGCTGACCATATGTTTAGA
ATCTAACAAAAGCTAGGCAATGGCTTCAGAGAAAACTTGC
CAGCAAGTTATCTGCACTCTGTTCTGGTTTAAAATTTGTG
TAACTCTGAAAGTGAATGGGATGGGGAAGGGAGATGGTTT
CAGAAAAGAATGTCCTCTGAGTCTGTGCATAGTATAGAAT
AAGGGGCTTCTGTCCTGAGCTGAAGGTGGAGGAGAAAAGA
TGGTAGGAATGAAAGGCATGAAAGACATGGCTATCCAGTA
GCAACTTGGCTCTCACCTCCCTGTTTCTGACCTTGAAGAT
GAGATGGGGTTACCCTTCAGGTTTCTCTGCCATGATTTCA
GATCACGGGTTTGGCTCTTTCTTCTCCCTCATCAAACTGA
TTCTATCCCAGATTAGTCATCTTGAGGTCCGCGGGGGAGG
AGGAACCAGCAGACCAGGCTTCCCTACCTCTCTTCCCCGA
TTCCCTCATTTCCCTCAACAAGTAGCCCGCTGTGTTGCTG
TTTTCTCTGGTTGCTAAAACTACATTCATTGCTTCTGTCC
CACCAACAATCCAGCCAGAGCCTGAGACTGAGGTGAATAC
AAGAGATGAATTCAGAAACCTCATCCCTGGGATCTTTCAC
CTGAGTTTTTTGTTTTTTTTTGTTTGTTTGTTTGTTTGTT
TGTTTTGAGACGGAGTCTCGCTCTGCCGCCCAGGCTGGAG
TGCAGTGGCCGGATCTCAGCTCACTGCAAGCTCCGCCTCC
CGGGTTCACGCCATTCTCCTGCCTCAGCCTCTGGAGTAGC
TGGGACTACAGGCGCCCGCCACCTCGCCCGGCTAGTTTTT
TTTTTTGTATTTTTTAGTAGAGACGGGGTTTCACCGTGTT
AGCCAGGATGGTCTCGATCTCCTGACCTCGTGATCCGCCC
GTCTCGGCCTCCCAAAGTGCTGGGATTACAGGCTTGAGCC
ACCGCGCCCGGCCTCACCTGAGTTTTTAAGCCAGTGTCCC
ACATTGTCCTGGTACCATTCCCCTCTCAGCAAACACTCTT
CATTCATCCCTTTTCCCCTTGGAACTGAAGTCACTAGCTG
TTTTAAAATGCCAGCGAGATGTCCAGGCAAAGTGGCATGA
GTGAGAGGGAGGAGGCTTCAGAGCTCTTTGGGGGACCAAG
AGGAGTGATGGACCACAGGTGCTTCCTCTCAATGCTGCTA
AGATAACGAGGGGCAGGCGCTTCCGTGGTCGGTCTTCCCG
CAGGCACAATTGTTTCCCAACCGCTGTGTCACACAAGCTA
TTGCTACCCCTTCCCAACCCAACCTGGCCTGGGGCAGCTG
CATTTCAAAGAGAGGGCTTCCTCTGTTCTTCATTTAGTCC
CAGCCTTAAATTCTATTTCATTCAGAAGGGGAGGCGCCGC
TGTCGCTGGGAAAGCTGGGCTGGAGCCGGAGGAACACACA
AGGCGGAGATTTCCCAGACCACAGAGTCGCAGTTGTAAAG
TTAGGAACCTGGTAGGGAACAGCTGCGGGAGCCTCCTGGG
TGGGAAGTGTCCTACCTCCCCAAACCCTGCGGCTACACTT
CCACGGGGCCCCCCGAGGGGGCGCCAGGCCCCGCCTCCAC
CTTTCTCTGCCTTCTCTTCAGTCGCTCAGTAAATGCCCAG
TGTACTCGGTGGGCCAGGCGCTGTGCTGGATCCATTCAAA
CATAACACACATATTTAGTGGAAGGTCAAACATGTAAAGA
ATTGAAATACAATGAGATGCATATGATGGTAGACATGAAC
TAGTGCCCTAGGAGCTAAGTGTTCCTCGAAAGACCCATTC
GGATGAAGGGTCCCTCACTAGCCATGACCATTTCCTCTCC
TTTGTTTCCCTTATTTCTACCCTAGCCACCACCCGCAGCA
CCAGTGACCACCCACTATCTCCAGTGCCTTCTGCCTCAGA
GATTGGGAATGAATGGTGCCCAGGCTCTTCCCAGCTGAAG
AAGTGGGAGGCAGAGTGCCCAGCTGGAGAGATCAAACACC
CGTCCCTTCAGTTCACAGCAGAGCCAGGGTTTACGACCAG
ACCCCTCCCTGCTGCAACCAACCCCATCCCGCCCCCACTG
TCGTGTTTACAGCGCCTTTTCAGCAGTCCCCATCCCACTC
CCCAAAGCTGCCAAATGGGTTTATTTTTACCTACTGGGTT
GGAAAAGGGGCAAAGGCTGAGGCTGGGGCAGTTCTGTGGC
GCCAGCTGAGGCTTAAATACAATGAGAAAGTCCCACCCTG
CCAGCTCTGCCTGAAGAGAACCCAGTAGGAAATAAATAGC
GCTGTGTGCCCTGCCTGGATGCCTGGCCTGCATACGTCTG
CCTGGACTCCAGCCTGTCACATGAGCCGAGGCGGGTTAAA
AAGAGAGCTCGGGTGATCTCCCAGCTCAGGTATCTGTCCT
GGCATGAGGAGCTGTGGGGTGAAGGTGCCAGCTTTTCTTT
ACAGGGCCTGGTGGACAGGGAGGCCCAGTGGGCAGGGGCA
ATTTGGGCCAGGGAGGGAGTGGGCCAGGAAGGGAGCTGGA
CAGGTGGACTTGGCCCCAGTGCCAGTCCGCCTCCAGCTAT
CAGCCTCCACCAGCTCTGGGCACTGGGAAAGGGTGATAAC
GTTGGTAAGGACACTGTGACTGCCTAACATTAGTAAGGGC
AGATGACTGAAAGGGAGAAAAAGCTTGGCAGAAGTTCCAG
GACTAAATCTTAATTTGGCCAAAGCCGTTGCTTCCGTCAC
ACCCCACCCCGTGTGCGCACGCGCACACACACACCACTGC
GTATCTTTTTCTTTCCCATAGCTTTGATCCCCTTCATGCA
TTCCTGCCCCCTCCTCCACCCCTTCCAGTTCAGAATGCTA
GCATCTGCCTATCTCCAGCAACACAGACACTTCTCCCTCC
TCCCACGCCTCTCTCCTGGGACTCAGGCCTGTGGCTGCTT
CTCCTTTCTAGGCCTCAGTTTCCCTTTAGACAGCGTGTCT
CAGATCCCACTTCCAGGGCCCTCTAGGCAATTTAGGCCAG
AAGACAGTGGGAGGCTCCTGGGAGAAGTTTCACTTTTACT
GAAGTCCCAGAACTAGGTTAAAGGATTCAGCAAGCTGAAG
ACCTCCCTGTTCAGATCTGAGTTCCCTGAGATGTTGGGGG
ACCTTGAGTCGAGAGGCTCATTTGCTCAGATCCTCTTGGT
GAGGAAAGTACCACATATATTGTGGTTGGACCAGTGCAAC
CCCCAGAACACCTGTTCATTGCAGTGGGTTGGCTGGATGG
GGGTGTCTGGGGATCCTGAAGGGACAGAAAACTTGCTCTG
TGGGATGATACGGTGCTGGGGAATGGGGACGTGGAGGGAA
CAGGAGCTGTTGTAGGCCCCAAGATGCCTGAACTCCAGGA
GCCTGAGCTAGAGCGATGGCCATAGCATGGGCAGGCAGGA
CATACTCAGTAGCCCTCAACTAGATAATAGTTGTGTTTTT
TTGTTTTGTTTTGTTTTGTTTGTTTTTTTTTTTGAGATGG
AGTTATGCTCTTGTCGCCCAGGCTGGAGTACAATGGCACG
ATCTTGGCTCACTGTAACCTCTGCCTCCCGGGTTCAAGGA
TTATCCTGCCTCAGCCTCCCAACTAGCTGGGATTCAAGCA
TGTGCCACCATGCCTGGCTAATTTTTTTTTTTTTTTTTTT
TTGGTCTGAGACAGAGCCCAGGCTGGAGTGCAGTGGCACG
ATCCCGGCTCGCTGCAAGCTCTGCCTCCTGGGTTCACACC
ATTCTCCTGCCTCAGCCTCCTGAGTAGCTGGGACTACAGG
CCCCTGCCACCATGCCTGGCTAATTTTTTTGTATTTTTAG
TAGAGACGGGGTTTTACCATGTTAACCAGGATGGTCTCGA
TCTCCTGACCTCGTGATCCGCTGGCCTTGGCCTCCCAAAG
TGCTGGGATTACAGGCGTGAGCCACCGCACCTGGCCAATT
TTTTGTGTTTTTAGTAGAGATGGGGTTTCACCGCGTGGGC
CAGGCTGGTCTCGAACTCCTGACCTCAAGTGATCTGCCCG
CCTCGGCCTCCCGAAGTGCTTTTCAAGAGAGAAATTGTCC
CTCCTCTGTAAAAAACCAACTGCAAGTTTGCATATCTAAT
TGGTCTAGAAAAACACTGGACATATAGGGAGGGAAACCAG
TATCATTTGTAATTTCAAGGACTATTCTGGAACTTCAAAC
TCCATGGAGATTAATCCTAAACACTGGGGACAAATGCCCA
TTTTCTCTGGTTGGGAAATTTAAGAAACCAAGGTGGAACT
GGGCCATATGCAGAAGCATCTGACTTCCTGGAATATAATC
AACAAATGTGATTCTGAGCCAAGTTGGGATCAATGCATCA
ATGTCAAGCAGGCATCTGCGGAGCCCTGACAACATGGAGC
TCGACGTGGGGGTCAGAGACATTCCTGAGGGTACTGTGTC
TAATTCTCCTCAAGGTGAGATAACTGGGGAGTCGAAAGAA
GACACCATTTATAAAATGTGGGCAGGGTTTCCGGAAACTA
CTAAGGGACAGTGAGGTACACCCAGGATAGCCACGTGGTG
CAGAATGAAGGGAGTGGTTGCTGGAATCTTTGCAAGCAAT
AGCTGTGGATAAGGCTGTAGGAGAGCGTGGCCTGCCTGAC
AGAAGCTGTGGCTTTTGGTAGAGGAGGGCAGGCACTGCAA
CCTCTGGCCGGTGGGGAGACACCAGAGGAATAAATGTGCT
GGCCTCACGCTAGTGCCAGCTTATCTTACTCCTGTGCCTC
CCATTGGCCTAACCTAATCAGAAGCCATGTCTGGTTGGCA
TAGTCAAAAAATGCCATCCTTGGCCAGGCGCAGTGGCTCA
CACCTGCGGTCCCAGCACTTTGGGCGGCCAAGGCGGGAGA
ATCACTTGAGCCCAGGAGTTCAACACCAGCCTGAGCAACA
TAGTGAGACCCCATCTCTAAAAAAAAAAAAAAAAAAAAAG
GAATGTCATCCTCCTGGCACACAGAGCACAGTGTAGAAGG
GTGGAGAGTGGATCCAGAGGAGCAAAGAGTATATACGGCA
AATCTCTATGATCCTAAGCAGGTAATTTCATCAGCATTAA
GAAACGTTTTTTTTTGTTTTTGTTTTTGTTTTTTTTTACG
GCTGGGTGCAGTGACTCACACCTGTAATCCTAGCACTTTG
GGAGGCCGAGGCGGGCGGGTCACAAGGTCAAGAGATGGAG
ACCATCCTAGCCAACATGGTGAAACCCTGTCTCTACTAAA
AATACAAAAATTAACTGGGCGTGGTGGTGTGCACCTGTAG
TCCCAGCTACTTTAGACTACAGGCACGCGCCACCACACCC
AGCTAATTTGTTTGTTTGTTTGTTTTGGTAGATATGGGGT
CTCGTTATGTTGCTCATGCTGATTTTGAACTTCTAGCCTC
AAGCAATCCTCCCACCTTGGCCTCTCAAAGTGCTGGGATT
ACAGGTGTGAGCCACTGCACCCACCCGGCAGTAAAGGTTT
TCGAGCACAAACCATGCACAGGCATTTTGCTGTGTACCAA
GGATAAGACACAGAAATGGATTTTCAGCAACCTGATAGTC
CAGCTGGGAGTCAGAAGCAGGAGTGTTCAGGGAAGGCTTC
ATGGAGGAAGTGGGAATGTGAGACGGGGTGGAGGTGGGGA
TTGGAGGACAGGTGAGCAGAGAGCTGGGAGTGCTTTCCTT
CACTATAGCAGAATGTCATTCAGCAACTCGATCCACCCCC
AGGTCAAGTTTCAGATCTTCCATCCCTGAGATTTTATGTA
ATAGGCATGGCCAAAGATACCCATCTGACTATAGCCATAT
GACTCCACATATTACGTCTCACCTCACCTGGGAAGGATCA
GTTTGCCTAAATGTCATTCCTGGTGGGTTCTCTGAATGAC
AGCTTTCTTCCAACTCCAAGAGTGATGTCCTAATTAATCA
AGCAATCCATCAATAAAAATTCACCAGCCTCTTAAGTAGA
AGGCACTGGGAACTTGGGCTACACCTCTTCAGAGCACCTC
TTCTTCTCAATGAACTCATATTCTAATGGAACAGAGACAT
GTAGAAATGATTAAAATGTGTTTGGTAGGAGGTGTAATGG
AGTTATGAGCAAAGTTCTGGGAAAATGCAGTGGAGAGAGT
GACTCATTCCTAGAGGTGTTAAAAAAAGGCTTCAGAGAGG
TAATATTTGCACTGCAACTCCATTAATGAGTAGGACTTGC
TAGGCAGAGGAGGGAATTCCTGGCAGAGGACTTGAAATGT
GTGGAAACAACAAGAAGGTGAGAAAGGATGGTGAAAAATT
CGGGGTGGCCAGAGCCTAGGATGGCAGTAATTGAGTCTAG
TGGAAAAGCTGTGGGCTGGTTTAAAGGGTTATTATAGCTC
CACTTATGGAGTTCGCCAGTTAAGCAGACAAATAAGGAAC
CAAAGATGGTCTAACACAAGGGAGGGGCATAATGAGCTTC
TTTTTGGAAAGGCAATTTTCTAGGAGGAGATGACACTGCT
CAAATACAAGCAATAGGACCTGAGACAGGGATCTGTTCCT
CTGCTCCTCTCAGGGCCCCACCCCACATCGCACCTCCTCA
CCTCCCCATCCCCATGTTTCTCCAGAGAACAGTTGTTATT
TGAAATCTGTTACCATCCTGATTTTGCAACCAAAGAACGG
GGCCAAATAAATGAGCTTGTTTCCTCTTCTAGGACAATGT
GGGTTGAACACCCAGAAGAACATTTCCTCTTCCTCCTGTT
TTTACCCCATTCCCAAATTTGAAAACCGAGAGAATGGGAT
GAAACCTTAAGTGGAACAGCCAGTCTGTGGGACTCAGGAC
CTGCCAATCCTAGAGGAACCAGCCAACCATAGAGCTTGTC
AGTCTCCCCAGGGCTCGTTCCACATTTTGTGGCAATTCCC
CCAGGTCTTAGCTGAAAAACACCAAAAAATAGGCCAGCTC
TTTTCCATTTAATTAACCATTCCTCCAAGGATGCCAGGTG
GAATGAAGTACAAGCAGATGCATGGGGACAAGGAAAGGCG
GGAGTAGATGCTAAATGGGGTTCTATGAGTCCAGGCTCAC
CTCTACCAAGGCTGCTTCTTACAACAAGGAGCTCAAGAGG
CAGACGAAGGGGCTGCAGCCTTTGGGCTTGCAAGCCAAGG
GTCTCAGGCACTGGGCACGGAGGGGAGCCGGCATGGCCAG
TGAGGAGGCGAGAAGGGTGGGAGCAGGTGCCATGGGAGCA
GGTGCCGGGGAAGCTGTGCAGGGTCTCTAGGGCAGGAACC
GCTGCTTCCTCTGCAAGGGCGAATGCAGGGTCGCCTGGGG
CTCACCCGCCCTAGTCTGGCTCCTGTTTCAGGGCTGTGGG
CAGCCAACAGCCCACACCGGCAGCCTTGTGACAGCAGCCA
ACTGAGGTGCTGGAGTCTATTTTTGGAGCTCTTAAGAGTA
GGGGGAACTGCCAGCTGCCTGGGACCAGATGATCTCTGCA
ATGCCTTCCTTATCTAAAACAGGGTGATGCGTGCTAAGCA
AATGCAGGCAGCACTCAGGCAAGGGAGAGAGAAAAAGACC
CCTTAGAGCCCTGAGGGTCTCTCACTCTTAGCAAATAGCG
CCGCGGAAAGACCACCGATGTGGAGCAACTACCCCCCCTG
GTGGTGAATATCGGGATAAGGTTACACAGGGACAGCTTAC
TTGGCCCTCACTTGGCCTTGCAATTTCTCCCCCAAGTCCC
CGAAAGGTGACTGGGAGCCTGCGGTGTGAGTCCAGGGCTG
ATTCCTTTTCTTTTCTTTTTCTTTTCTTTTCTTTTTTTTT
TTTTTTTTTGAGATGGAGTCTGGCTCTGTCGCCCAGGCTG
GAGTGCAGTGGCCGGATCTCAGCTCACTGCAAGCTCTGCC
TCCCGGGTTTACGCCATTCTCCTGCCTCAGCCTCCCGAGT
AGCTGGGACCACAGGCGCCCGCCACTTCGCCCGGCTAGTT
TTTTGTATTTTTTAGTAGAGACGGGGTTTCACCGTGTTAG
CCAGGATGGTCTCGATCTCCTGACCTCGTGATCCGCCCGT
CTCGGCCTCCCAAAGTGCTGGGATTACAGGCTTGAGCCAC
CGCCCCCGGCCAGATTCCTTTTCTTTCTAGCTTCCTTCTC
TTTCTCTTATTTGCAGTTATGGTCCCTAGCTAGAGACTTT
CAACTTTATGGATCAACATGGCACAGCGGAGGAAGCATTG
GCGCTGTGCCCTGAATCTGAGTTTGAATTTCTTTATTTAA
GCCTAGCTGTTTCCATATCTGTAATTTGGAGATGATGCTA
GAGGCGCTGTCTGCCTCCCAAGGAGGCTGTGAGATCCAAT
GTGAACCACTAATCACAGACAAGGGAAGAGGGATGCTTCC
TGGTCCCGGGACTCAGTTAGTTCCATTGCTGGTCAGGGTG
GTCTTCCCTGTCAGAAGCCAGCACCACTATCACCCATGCC
TGGTCCTGAGATACACCACAAGGCTCAGCTCCTCATGGCT
GCCAGGATTATTTCATTCTGGTCAGGAAGTCACCTTTCCA
GCTGCCTAGGCTGATGGCCAGGGGAGGACAGGGTGACATG
GTGATTATGGCACTCAGGCTGGAAAGACATAGGGAGGAGT
CGTGGGCCTATTTGTTGTTGTTGCCACTTAACAGTCTTAT
TATTTACATTTATTTTTAGGTATCTTACCAGACATTTCTT
TTATGCACGGTGACTCTTTGTCTATCAGAAGCTGGATTTT
GTTGGTGGGACACAAGACAGAGAACAAATTCTTGTTCTCC
CGAAGGGAGATACTTTGCCCATGCTTGTGACTCTCTTTCC
ACAGGTCAGTTAGCGGAGCTTTTGCTATAGCTTCTTTTCT
TTTTGTACGCTGGCTTAAAAACAAAAATGAACTGAGTTGT
CTGAATGGTCTGAAAGGTCAATTCTTTGGGAGCAATGTTG
CACTGTGTGTTTTAAAGTTATTTTCGAGAGTTTTGCTCAA
TGTTTTTATTGTGGCAAAACACAACATTAAAGTTACCATT
TTAATTATTTTTACATGTACAATTCATTGGCATTAAGTAC
ATTAACAATGTTGTGCAACTATCACCATCATCTGTCTCTC
GAACTTTTTCATTATCCCCAACAGAAACTCTGTACTGGGC
TGCCGCTATTCAAGAACCATAAAGAAACTATTAGCTTCTT
TATGACTTAAGTCACTGCTAATTATCTTTTCAACTGCACG
TATTCTCTCCTTCTGGTCTCCCTAGACTGGGCACAAGAGT
AGTGGGCTACTGTGTTCTGGCCCCTTCTCCAGGAGAATTA
ATCAGATAATACAACAGAGAACGGGGCTGGGGCTTCCTCA
ATTTCCTATAGTTGCTGAATTCTTTGGCAAGAAGAGTGCC
TCCAGGGGTCCTGAATGTCTCTCCTCAAATCGGAACCAGA
ACCAACCCATAGCTTAGCTCTGGGCCTGACATATAACAGG
CACTTAATAAAGATTTGTTTGATAAATGAATCTGGACAGA
GAGATTTGCCATCCCTGGGAAAGGAGACTTTATAGCTGCT
CATGGTCACAACGAATTGACAAGGGCATGCACTTTGGAGT
CAGAAAGATCTAGGTTCATGTGCTGGCCCGATTCCTTACT
AAGTATGTGGCTCATTTGTTGTTGTTGAGCCACAAAATAG
GAATAACAATTCTTACCTTATGATGTGCAGTTTGAATGAG
GCAATGTACATGAGGTCCTTTACCTCAGAGTAGTAGAAGC
TCAATGATGTTAGTTCTGTCTCCCTTCCATCTACTAGAAG
ATCTCACAGATACATCTCCAGAAATGACTTTCTCTTCTCA
ATGCCAGTTCCTTTTCCCATTGCCTCACTTATTGTCAGTT
CCTAACAATGAGAATCCTCCCTATTTTCTAAACTCTAACC
TTAGCCCTTTCAAGTTAGGATTCTAATGCTGGTAAAATGT
GAAAAGGAAATGATACTTTCTTTGTGTTTTGGAATTGAGC
CTCCTCGATTTCTATTTCATTGGATGGATTTGTGTTTTCT
TTTCTCTTTTCGCTTCTCTCTCTCTCTCTCTTTTTTTTTT
TGACATGGAGTCTCGCTCTGTCACCCAGGCTGGAGTACGG
TGGTGCATGGTTTGATCTTGGCTCACTGCAACCTCTGCCT
CCTGGGTTCAAGTGATTCTCCCACCTCAGCCTCCCAAGTA
GCTGGGATTACAGGTGTGTGCCATTACACTCAGCTCATTT
TTTTGTATTTTTTGTATTTTTTGGGGGGGGCAGGGACAGA
GTCTCACTCTGTTGCCCAGGCTGGAGTATAGTGGCACAAT
CTCAGCTCGCTGCAACTTCTGCCTCCCAGGTTCAAGTGAT
TCTCTGCCTCAGCCTCCCCAGTAGCTGGGACTACAGGTGC
ATGCCACTACACCCGGCTAACTTTCGTATGTTTAATAGAG
ACAAGGATTCACTATGTTGACCAGGCTGGTCTTGAACTCC
TGGCCTCAACTGATCCGCCTGCCTCAGCCTCCCAAAGTGC
TGGGATTACAGGTGTGAGCCACCATGCCTGGCTGTTTTTT
TGTATTTTTTAGTAGAGATGGGGTTTTGCCATGTTGACCA
GGCTGATCTCGAACTTCTGACCTCAGGTCATCCACCTCGG
CCTCCCAAAGTGCTGGGATTACAGGTGTGAGTCACTGCGC
CTAGCCAGATTTGTGTTTTCTTATGCATGTTATGTGTTCC
CTTTCTCTCTTCTCATGCCCTCACCCTCACCACCACCCAT
CCCTGCCTATGATGCATAATCACTGACACAAGCCACTTCT
CTCACTCATTAAACTGAAACTATCATGTCTTTTACTATTT
CCAAATCCAAGGACTTGGCCACATTCCCCTGGGACAGAGG
GCATAGTACTTGTCATAGGCACTCAAGTCTTAATAATAGC
CAGGAATTATCATCATTCACAAGGCCTCTTTCGTTCACCC
CTTCTTTCCAATTACTTGGCACATTTGTTTTCACCTCCAA
ATTCTAAGATAAAGGCGTGGAGTAAATTATTTGTGGAAAG
TAAGTGAGCTGGCTAAGGTCTATACCCTGTTGGATGTATG
ACTCTGTCTACCATGTGAAGTAGCTGGAAAAGTTAAAACC
CAAAGGAAAGTAATGCACTTCAATTTCAAACCAGTAAATG
TTCACTGGGTGCTATGAATATTCAAGGTTTTGGGGCAATA
TGAGCTTATGAAATCTGCAAATCTGATGGCAGAGATTTTA
AAATAGTATTTTAGAATAGTCTCTTACTAATATCCCAGTC
ACTATGTGTCCCCTCCTCAATCTAATCTACACAGCACTTA
CAGTTTATATAAATAGTGCTCATGACTTAGGGGTCAAGAC
TGTGAAGAGTCCCATATACTCTAGGGAGTTTGGCCCATTT
CTCTAGGCTCTGCAGAGCTGTTCCAAGATTTTTAAGTCCC
CTGGAATCAAATGATCACATCTGCATTTTAAAAAATTATT
GGGGTGATATTGGGAGAATGGATTGGAAAGGGGAAGACCA
GAAGCAATCAGGGGGCTGGTGCCATAATCCAGATGGAAGC
TGGTGAATGTCTGAAGCAGGGCAGTGGCATGGGAATGGAG
AGAAGGGAACAGTGGGGAGGTGACATTAGCTGGAATTGTA
AATGATTACTGGGGGTGAGCGACAGTGAGGAGTCAAGGTT
GACTACCAGCTTCCGCCTTTGGCAACCAGATGGAGAGTGG
TACCTTCTCTGAGTGCAGGATGAAGGAGTGTGTATGTGTG
TGTGTGTGTGGTGTAGATAGAGTCAGTTCTGTAGATACTG
AATTTAAGCTGTCTGAAAATAGTAGTGAAAGTCCACTATG
GGTATGAGTTCAAGAAAAGTTTTTGGGTTGAATTTGTAGA
TTTGGGGGTCATGAGTGTAGATTAGCTGGTAGTTGAAACC
TGGAAAATAGTATAAAATGATTAGTAAAGACAGTCAAGGG
AGGAGCCCTGACAAACTTTGACATTTTAGAGGGAAGTAGG
GGAGAAGAGCAACTAAAGGAAACTGAGAAAAAGTGGGCAA
GGATTTAGAAGTAGAATTCAGAGTGTGAGGTCCTGATAAT
CAAAGGGTCCTGTGCTACAAAGAGGCCCAGGACAGAGTTT
TGAAGGAAGAAGAAGGGGTTGGGGCAAAGTAAAATTCAGC
AGAGAGATCTAAACTGAGATGGTGAGCTAAGATAAGGAGA
TCAGAGGAGTGAGTGGCCGAGGCAAAAGCCAAATTTCAGA
AGAGTTGAGTGCTCAGGAGTTGAAGAAGTGGAGACAGGAA
GTACAGTTAAACTGCTCCTTCAGTGAGTATGCTAGGAAAC
GAACAAGAGGAAACCAGGCAGGCATCAGGGAGAGGCAGGA
CTGAGGGCAAGAAATACTTAAAGATGTTACAGATTCAGGG
GAAGGTGTCACTTGAGTGGAAATGGAGCAAATGCTGTTCC
CTACTCAAAACCATTCCCCTCGCTTGTTGGGCCCAGTGAT
GTGTCTGTAATCTCAGCACTTTGAGAGGTCAAGGCTGAGG
GATCCCTTGAGCCCAGGAGTTTGAGTCCAGCCTGGGCAAC
CCAGTTGAAGCTTCTTTCTCTAAAAAACAATATCAGAACG
AAAAACCCATCCCCCTTTTCCTTCCTTGCGACAGAACCCA
CACCTGGTTCAGCAGGTCGGTAGCAGAGTGCCAGAGGAAG
TTTGGTTCCTCCCCGACCTGGGGGACATTCTGGTTCTTTT
GTGCAGCCATTGGTTTAGGAGTGGGCATGTGACCCACTTC
TGGCCAATGGGACATTATGGGAAGCCAACTGAAGTTCTTT
GGGAAATATTTTTCCCTTGATAAATGAGATAGTTATAGGA
GGAAATTTTATTTATTTATTTATTTATTTATTTATTTATT
TATTTATTTAGGACAGGGTCTTACTCTGTTGCCCAGGCTG
GAGTGCAATGGTGCGGTCTCAGCTCAGTGTGGCCTTGATC
ACATGGGTTCAAGCGATCCTCCCACCTCAGCACCCCCCGA
GCAGCTGGGATGAGGCACACATTACCACTCCCAGCTAATT
TATTTTTATATTTTAGAGAGATGGGGTCTCTGTATGTTGC
CCAAGTTGGTCTTGGACTCCTGGCCTCAAGTGATCCTCAT
GCCTTAGCCTCCCAAGGGGCTGAGATTATAGGAGTGAGCC
ACTGCACCCAGCCAAGACTTCAATTTTTTAAAAATTTTAC
TTTTATTTTCTATTTCACCCTTGCCTCTTTTCTTGCTCTG
TTGAATCATGCCATGTGAAGATGTGATACTTAGAGCTGTT
ATAGCCGTCTTGCAACAATGAAATGATATGCTAAGTTGGA
TGGTGGAGATGTCCTGTCTGCTGAGCATGGCAAAGCAGAG
GATGGTCAGACCTGGATCCTTGATGGAGCTTGAGGACTTT
GTTGAGCTGCTGAACAACCCAAGATCACCTCCCTTTAGTC
TTATTAAGAAACTATTAGCATCTTTATTATTTAAGCCACT
GCCAGTTGTCTTTTCAGCTGCAGGCATCCTAACTGATATA
GGATGGTTCTCATATTCTGGATCCAAGGTAATTTAGGCTG
GTTTTAAAATGAGATTAGGGTACCAGTAAGACTTTTTGAA
ATGTTGAGGTAAGCCATCTTTGATTGCAGTTTCTTCCCTA
AAGTAGTACTCAAGGCCATCATTCTTTAAAACAATCCTGA
TTATTTAAACAGACCAATGACTTTGCTATGGGTAGTGAAG
ATTATGGAAGTCAGGCCTTTCTGCCTTTTTTGGTTGAAGC
CAAGTCAAACCAGCCTTCCAAGCAAGAAACACCCATTAGT
CCGCTCCACAGCTTCTCATAATTATTACCATGCCTTATTA
TACATTGGGAAGTAAACCCTCCTAATCATTCCAATTGGCT
ACATTTTTATTGTAGTGTGAGATAGGACTTCGGATGTCAT
GCTTTTCTCTAGAATTTAAGACAAAGGAACTCTCTAGACT
GAGAGTTCAAAAGGCTGAGCTGTTGTCTAGAACGTGAGCC
TGATGGAAAAGGAGAGATATTTGCAAGGGAGTCATTGCAC
ACATACTCAGCAATCAGAGACTGCTCCTCTCGGGGCTACT
GAGTGGGGCACAGGTGACTGGGAAAGGAGTATCTGTCCTT
GAGAAATTGACAGCCTGGGAGAAAAAAAAGTCCTCAAAAG
TGACGAATAAAAGCCCAAGTATAACAAGCATCATAAAGGA
TGGATTGGAAAAGCAGGGGGTTGAAGGCAAGGAGTCTAGT
TAGTGAGCTAGTGGAATATTCTAGGTGAGAGAAATCTAGG
GCAGTGGCAGGGGAGATGGAAAAGAGGGCAGGATACAGGA
GGCCTTGCTGAGATAGAGTCAGCAAGAATTGCCAGCTGAT
TGGATGTGGGATGTGAGGAGAGCGGTGAATAAAAGGACAA
ACCTCCTAAAACAACAATGGGAGAGATCTTAACAAATCAT
TTGTATTGTCTTCTAAGTATGGGGGAAGATAGGAAGAGAA
GAAAAACATCATCTAGATCATGGTTCTCAAACTTTCATTT
AGCTGAGGAATACCTTCTTCAACAAAGCCATTCACACACA
GCCAACGTATTTGGGGTAGGATGTGTTTTTCTCCCTCCTC
TTTCCTTGTTTAGGAGCTGGGCATGCACCAGGGTAGGAAA
ACAGAAGACAGCACAATTGTTCTGTGCAATGATTCAGGGA
GATTCTATGCAGGGCCAGCTTCATGGGCATGCAAGCCATA
CAGTTGCACAGGGACCTGCACTTATAAAGACCCTGTGTGG
ATTTAATACTCACTTGGAATTCCTTTTTTTTTTTTTTTCT
TTTTTTTTGAGACAAAGTCTCGCTCTGTCACCCAGGCTAG
AGTGCAGTGGTGTGATCTTGGCCGCCTCCCGGCTTCACGC
CATTCTCCTGCCTCAGCTTCCCAAGTAGCTGGGACTATGG
GTGCCCATCATCACGCCTGGCGATTTTTTTTTTTTCATTT
TTAGTACAGACGGGGTTTCACCATGTTAGCCAGGATGGTC
TCGATCTCCTGACCTCATGATCCGCCTGCCTCGGCCTCCC
AAAGTGCTGGGATTACAGGTGTAAGCCACCGCGCCCTGCC
TGGAATTCTTAATAATTTCTGAACAAGGTTCTCTGCATGC
ACTGGGTCCTGCAAAGGAGATAAATGGCCCTGAACAGAGG
TAGGGAACTAAAGAACCTTATCTTTTACAGGCTCGGAGAT
GCCAAGACAGCCAGGGTGGAAATGCATATGAATGATAATG
TCCCAATAGTAGTAGTCTATTTCACAGGGTTATTGCAAGT
GTTGAATGAGAAAATATGTGGAAAGTGCTTAGAACAGTGC
CTGGCACATAGGGAATGCTGTGGAAGAGTTTGATATCATT
ACTGTTCCCTCCTTGCACTGGTTTGACACCTGACAGCCTG
AGGTTGATCATTCGAAGGGTCACAGTGGGCTTTTCTCATT
TTCGCATTTCTAACCTGTCACCTACCATGCAGCCCCAGGC
TTATGATTGTCCTTTGGGGGAAAAACTCCAACAACAATAA
TTATCACAATAAATACATAGGTGATATCACATCCTTTCTT
GATCCTTAGTGTAGCTAGCTAATGCTTCAGGGTATGTCTG
TGTGCTTTGTGTCTGAGAGAGAGTTTTTTTTTTTCATTTA
ATTTTAATTCAATTAATTAGAGGCTCTCTCTGGTGGTTTC
ATTTTTTTTTTCTTTACCTGCCTTTTTGGTTCATATAGAG
AGGACCCTGAAACCACCTGCTTCCTTCCCCCTCCCCTTCT
CCTCAGATCCCCAGCGGAGGGAGGGCAGGATCTAAAGGAT
GACTGTGTCACCATTGTCATCAAGATAATGGCTTCCTCCC
CCGCTTCCCTCCACTCCCATCTCATTCTCTTGAGCCTGTG
GAGTGTTCAACCTTTGTCCTTCAAGTATAACCCTTTACCA
GTGGTAAAAAATTAAAATACTGGCTCAATACCTCTACGCG
AAGCTGTTGTTTTGACCAAAGTCTGAAAGCTGCCCCTCCT
ACCCCTATTCTAATCTTAGACATTTGCAGCACATTCTTAG
TAAGAGAGAACTCTCTCTCATTGTCCTAGGGTTTTAAATC
TGCAAGAACTATGCATTTTTTTTTTTCCTTAGCAGAAGCA
GTTGTACTTTTTCCTGACAAGTTTGCAAGTTCCCCATAAA
GTTGGAAATTCCCTTCCTCGTTACGGCTCTTGATAGATGT
AGAAGAAGCCTAGTCTGGTCCTGTCTTCCCTCCTGGCCTG
CTGTGGGACTCTGGGAAGTTAGCTTAAATGTTTTTGGGCC
TCAGATCACAAAGATTAACTTGACTGGGGACAGGCTGAAG
GGTGAAAAGTGTTTGGGAATGATTTATTTTTAGAGGATCT
TGGGAGAAGGGCTTTATAAATGTCTCTAAGGTAAGAATAG
CCATTTGGGGAGTTACCAACCCACTTAGATTCCCCCTCAT
GAAAAAATGAGTTTAATAATTTCCATTGCTAATTTCTATG
TCCCCACCCTTTCCTCCAAGCCTGCCTCCACCCTCAGCTG
TTGATTGATGGAGTAGATGTGCTCTACTCCCCCTCCCACT
GATGCACACACTTCTGGGAGGCCCTATATAAATAGAAGCC
AGAGGCAAGGCTGCAGAATTATTATTATCATTACGATGAT
TATTACATTTTCAGCATGAGAAACAGGAAGTGAAACTGAC
TAAAATGCCCAGTGATACGTGGCTGACCGTGTCTCCTCAG
CTGGACCTAAAGGCAAAGAAGAAACAGGCCACAGAAAATT
GTAGCCCCACCACAAGCTTTAACAACTTCTGGTGGTGTGT
GGTGTGTGTGTGTGTGTGTGTGTGTTTGTGTGTTACAAGG
AGTGTCTTTAAATAAACAGCTTCTAGAAATTGTGATCTTT
CAACCTTATTTTTATGCCCAAGCTTCCCGCTTCATGTGAT
ATCCTCAGGGTTCTTCCTTACTACTTCCTTCCCCATTTCC
TAGAGAGAGCTTCTCACGGCTGTCAGAAGACGTTAAAGGA
AAAGTCCAATGATTAATTGCTTCTCACTACACATGCCTTA
TCTGCCCAGGCCAGGTCTGAGCTGTGTGCCTTTCTTGATC
ACCGGGTCTGTCTCCAGGGCAGACACATTCCCTGGGCCCC
CAGGCCTTTCTTCCTTTTCCCTTCGGGGGACCATGTTTTC
TCTTCTGCCTCACTGCTTGAGGCTCCATCTGCTTGGTCGA
TTATTCATGTCCTTTGTCTTTTTCAGGAATCGATTATGGA
TAAATGGTAGTTAGAAAACAGGGCTTCAGGGCCGATGTAA
TTATCCCACTTTGACATTTCCATTTTCAGCACCATGGCCT
CTGGAAACACTGAAACAGTGAAAATGACCTGATTTTCATA
CTACCTTGTTAGTTCAACTTCCCAGGGAGAAAAGAGCAGG
CAGCTATGTGGGGAGTAAATGAACCAAGTTGGTGTTTCAG
AAACACCTCCTCATTTGGACAATATTCTGGGAGAAAAAAA
AAAAAAAGCATAGGGAACAGAAGAGAAAAAGGCATCTGCA
GGGGATAGCAAAGAAAGAGAAAGAAAGAGCATTTCAGCTA
TGCAGGGCTTTGGGCTCATGTTCTGGTCCCTGGGCCCACA
CCTTTTTTATGGCTGTCATACCAAGATCTTGAGCTAGATT
AATAGATTATTGGAATTTTGGGTTGGGAAAAACATAACTG
TCTTATTCTCGCTATGATTTTTTCTGAGCCTAGACTTGGA
ATCCAGCGAAGCCCACCCAGGGGCTGGAATGGAGGATGAG
GATCATAACAAGGTAATTGATTGAGGAAGAACAACTCTAG
TATGGAGCTTTATATCCCAAATTGCAGCAGTTGTAAGTCT
TACTCCCTGCTCGGGAGAACATGGTGGCTGAGAAGACAGG
TGTTAGGTCCCGGCTTCCTACATTCAGATCCCCACTCCAG
GCCTTACTTTAAGTTGCTTAAATTCACTGGGCCTCAGTTT
CCTCATCTGGGCCCCTGGAAGGATATTAGTAACACCTATC
TTGCAGGGTCATTATGGGGCATTGATTGAGTCAACACCTG
GAATCACAGGCATTGTAGGAACATAATAAGTCCTCACTAA
ATGAGAGCTACTACCATGACCTTTTAAATTTGTCTTTCTC
TATGTGCCATTCACCATCCTCCATTTCATCCATCCAGCAA
AAATACAAATACCATATTCTGTGACAGGTGCTGGTCAAGT
CACTAGGGATAGGCACAAAGTTAGCAGAATATAAATCTCG
TCAGAGGGTTGATCCCCTCCCCAGGTTTCTCTTATTTCTT
GATCCGGTTTCTCTTATTTCTTTTTTTTTTTTTTTTTTTT
TTTTTTTTTTTTTTTTTTTTTGAGACGGGAGTCTCGCTCT
GTAGCCCAGGCTGGAGTGCAGTGGCCGGATCTCAGCTCAC
TGCAAGCTCCGCCTCCCGGGTTCACGCCATTCTCCGGCCT
CAGCCTCCCAAGTAGCTGGGACTACAGGCGCTGCCACCTC
GCCCGGCTATTTTTTGTATTTCTTAGTAGAGACGGGGTTT
CACCGTGTTAGCCAGGATGGTCTCGATCTCCTGACCTCGT
GATCCGCCCATCTCGGCCTCCCAAAGTGCTGGGATTACAG
GCTCTTATTTCTTAATTTCTTAATTCTCTTGTTTCTTAAA
GAATTAAACATTAATTCTTAATGTTAAGAGCAGAACATAC
AATAAGTTTGAACTCAATTTTTGCTGTTCCTTGGTCCTGT
TCCTCACCCATTCTCTCCATTTGCTTTTTCTGCTTCCTTG
CTCTTTCTTTCCGAATTCTGTAGGAAGATAGGCCCCAGGT
GTCTCCGCCAAGGAAGGACCCTGGAATCCCCCCAGGCTCT
TCTAGGGCTCTTCTTGGTGAGGGAGCCCTGGGAGGGGCAG
ATCCCCAGGGAAGCCTACCACTCCTCCCACTCAGCAATCC
CTCTTGGGCCAGGCTCCCCTTCCCAGGCCCTCAGCTCTCC
CACAAGCTCTCTGGGGAAGCTGGAAGAGGGCCACTAGGCC
CTGTAATAACCACACTTCTTCATGGTAAACAAGAACCAGA
TTCCTGGGGAGTGACGCAGGCCGGAGCTCTGTGGCTGAGG
CAGCTGTGTGATTACACCAAGACATGAAGAAACACCTCTT
GCTCGGCCTTGGCCTGCTTGGGGAAGGCCCACGGGAGAGG
CTGCCCACGTGTCCCTCTTTGTTACCCTTCTAGTCATTCT
TGGCCTGAATTACAGGGGCCTTGGCACCAATTGGCTCTGC
AGATATGAGTGGGCAACCATCAGCCCCCATCTCCCAACCA
GACTAGGTTCTTCCATCACCTCTTCTTTTCCAGGATTTTC
CCCACCCTCTTCCCTACTCATGTGTCCGACTCCCACCCTT
GGCTGTCATCCTGCACTCCCTGTGCCTTCCTTCTTGAGGG
AGAATCATGCATGTCTCTCATCAATGCCAGGTGAAACCTT
AGGCTCCTATGCAGAGGCCTTGATCCCGGGCACCCAGGAA
TGAAGCCTGCCCTGAAGGGGCACTGGCCCACAGGCTGTAA
AAGCTGGTCCAGGGCCTTCATCTTCACAATATGACTTCTG
AGTGTAGGATCAGGTCTCCTGGATGTTTAGGCCAAGCACA
GTTCTTGCTAGTTCCTATATGGAAGGTTGAACTGTCTTAA
ATACTTCTAGAATACACAGAAGCTGGGGTGGAGAACTGGG
TGGCTGAGGGGTTAGGTGGCCAGGGAGAAATTTTACAAGA
TGCTGTTTAGGGCTTTTGCATTTTGTACCATGTGAATGTA
TTAAAAAAATTTTTTTTTTTTTAAAGAATTCTGTGGTCTT
GTAAACCTCTTGTATGTCAGATATAGAGAATTTCTGGCCC
CTGTCCTCATGGAGGAAGGGATAGTGGGATAGCCTCATGG
AAAAGGCCTCATTTGGGCCAGACTTCAGGCTTAGAAGGGG
CTGACAAAGGCAGGTGGCTGCTTGGGTTTGAGATTTTCTA
AGTGTCTGAATGACACAGAATCTTGCACGATGAGGGTTGT
GTTGCTGAGTGTGATGGTCCTGGAGGGAGGAGGATGGGCC
TGAGCTTCTATCCAGGCCTAGAAGGACATTTGACCTTTTG
TGTCTATGAATTTGACTACTTAGGTACCTCAGATAAGTGG
AATCATATAATATTTGTCTTTTTGTGTCTGGCTTATTTTA
TTGGCACAATATTTCCATGGTTAGTCCATGTTATGGCATA
TATCAGAATTTCCTTTTTTTTTTTGAGATGGAGTTATATA
TATATATATCTATCTATATATATATCTATATATATCTGTT
TCATTCTTTTTGGTATATCCCCAGAAGTGGAATTGCTAAA
TCATATGGTAATTCTATGTTTAATTTTTTGAGGACCTGCC
ATACTATTTCCACGATGGCTGCACCATTTTGCATTCTCAC
CGGCAGTGCACGAGAGTTCCAATTTCTCCACATTTTAGCT
AACACTTATTTTCTGGGTTTGTTTTTATTTTAGTAATAGC
CATTCCAATGGGGATAGCCTTAAGAAGGTTTAAGCATGGT
GCCCTGGGGCTCAGAAACGGGAGAGATATATGCAGGAAGC
TCTCACTGAGAAGGTGACATTTGACCTGGACTTCTAAGGA
TGGGCAAGAATTCTCCAGGTGTAGGAGGAAAACCACATAG
GAGAAAGACTTAACGAAAAGAGGAACGAAGAGAGACAAGA
AACTGCGTGGCCTGTTTTGAGGCAGCAGGTGGTTAGCACC
AGCAAGAAATACGGTTTGTAGGGGAGGGTGTCAAAATGTA
AGGTAAGAGGCAGATTTAAGCGATAGAAATTCTTCTCAGG
CTTTGGACTTTGGTCAATAAGGAGCTATTGGCGATGTGTT
GTGCAAACTTCAACACACTCTATAAATATAAGAATGTAGA
ATAAAAAGGAGAGAAACTTTTTAAAGAGATGAAGTGTGAC
AGGGCACAGTGTCTCATGCCTGTAATCCCAGCACTTTGGG
AGGCCGAGGCAGGCAGATCATTTGAGGTCAGGAATTCGAG
ACCAGCCTGGCCAACATGGTGAAACCCTGTCTCTACTAAA
AATATGAAAATTAGCCTGATGTGGTGGCACACGCCTGTAG
TCCCAGTTACTTGGGAGGCTGAGGCACAAGATAGAGAATC
ACTTGAACCTAGGAGGCGGAAGTTGCAGTGAGCTGAGATC
ATGCCACTGCACTCCAGCCTGGGCAACAGAGCAAGACTCA
GTCTCAAAAAAGGAACAAAAGTACCAAGATCAATGCACAA
TGCCTATTGTATAATCAATGCACAATGCCTATTGTGTATT
ACACAATATGGAAGTAATGTCTGGCATCCATCTAGGAGAA
TCCTGGGTACCCATGGCACTAGCACTGCCCCATTCCCTCC
CTGTCAGCTTCCAAATACAAGGCTAACCAAATAGCACAGA
GGGCCTGCCCCTGTTGACCTCTCTGGGTCAGGAGGGGCTC
CTGTTATCCATTAGGTGGGAGAATCACGAGGCCATCACAA
TTCCCTGCAGTCTCAACCTTTTAGGCTCAAGCAATCCTAC
CACTTCAGTCACCTGAGTAGCTGGGACTATAGGCTCCTGC
CACCATCCTCAGCTTTTTTTTTTTTTTTTTTTTTAGAAAA
AAAGTCTTCTATCCTGGCTAACATGGTGAAACCCCGTCTC
TACTAAAAATACAAAAAAAAAAAAAACTAGCCGGGCGTGG
TGGCGGGCGCCTGTAGTCTCAGCTACTTGGGAGGCTGAGG
CGGGAGAATGGCGTGAACCCGGGAGGCGGAGCTTGCAGTG
AGCCGAGATCACGCCACTACACTCCAGCCTGGGAGACACA
GCGAGACTCCGTCTCAAAAAAAAAAAAAAAAAAAAAAAAA
AAAAGTCTTGCTCTTTTGCCCAGGCTGGTCTTGAACTCCT
GGTCTCAAGTGATCCTCCTGCCTTGGCTTCCCAAAGTGCC
AGAATAATAGGCATGAGCCACTGCACCCAGCCTCTTGTGG
TACAATAAATGTGCACCAGAAGTTCTGAGAGCCTAGTTTT
TCTTTTACTTTTCTTTTTTCTTTTTTTGAGACGGAGTCTC
GCTCTGTCACCAGGGCTGAAGTGCAATGGTGTGATCTCCA
CTCACTGCAACCTCTGCCTCCTGGGTTCAAGTGTTTTCTT
CTGCCTCAGCCTCCCTAGTAGCTGAGACTATAGGCGCACA
CCACCACGCCTGGCTAATTTTTGTATGTTTTGTAGAGACA
GGTTTTTGCCATGTTGGCCAGGCTGGCCTCAAACTCCTGA
CCTCAAGTGATCCACCTGCCTCAGCCTCCCAAAGTGCTGG
GATTACAGGTGTGAGCCACCGTACCTGGGTTGAGAGCCTA
GTTTTTAAAGTCACACACCTACCTGTCTATATGATGGTGT
AGAGGCGGTCTTTGGAGGAAAGGTACAGATCTATCTGTAC
ATGTCCCTTTTGTCTCTACAATGTTGTAGTTTTCACCGCT
TCATAAGAAATGTGGGAAGAAAAATTAGATCCTACTTTGA
TCTGTCATGGAATGAGCAAAAACAAAACAAAATATAGTGT
ATATATATAGTGTGTGTATATATAGTGTATATATATATAT
ACACACACACACTTTGTTTTGTTTTTGCTCATATACAGTG
TGTATATATATAGTGTATATATATAATGTGTTTATATATG
TATATACAATACACATATACTACATAAATTATATCACATA
TACCTCAAATATTTAGGTACTTCCTCAAAAGTTTACAAAT
GCTAAGATTGCAAATCCATTAATGCTCAAATGACTCTATT
CATTGCCTTTAACTGTCTATCTTAGTGGTAGGGACAGTCT
CTGGAAGCTCTGAGTCAGTTACAGTTGCAGACTGTCTTTT
TCTCCTGAGCCATGCACACAGGCTGAGATGGCTTCCCCAG
GTCAGCCTGGCAGGTGTCAGGGAGCTGGACCACTTTCAAG
AGCATTGAGGAACATAGGCTCTGACACATGTGGAAACAGG
TCTTCCCCATCTAGTTGTGTGATGACTGGCCAGTTATTTA
ACCTTTCTGAACCACAATGTTTTCAGTGATCAAAATGCCA
GAAATACTACTCCTTAGAGCATTGTTGAGAGGATTGAATG
AGATGGTTACTATGAAAGTACCTGCTGCATAGTAACTGCT
CACATTTATAGAGGCCAAGTACTATGTGTCTGAAACCATT
GAAAATGTTACCCTGTATTTAATCTAGGGAATATTATTTA
ATCCTTCATTATACAAACAGTACAATGAAGTGCAGTTAAG
TATAGTAGTGAGTGATGGGGTGGGATTGGAACCCAGAATT
TGATTCCACCATTCTCTGCTGCCTTAAAGTTATGTTCTCA
TGTGGAGCTATGGCTCATTATACCCTTAGGAAATCTCTAC
CCATTCCACATACACATGTGTATATCTCTCCCCTACCTTT
TCTACCTTTCCACTTCCATTTACTTATCTTAAGCAAGGGA
GAAAATTCCAGGCATCACCAGGTCACCAGGTAAGAAGATA
ATGATCCTTTTCATTGACCCACCTTGATTGTGTTCCTAGA
TAGTTCCCCCTTTCCTTTCCTCCTTTCCCAATCATTATCC
AGGCTGTTACTCATCTGAGTAGCAACTGATACGCCAGATA
TAAGTTAGGTTGGAGGGCAATGCTTTTAATACAAGGACAA
CAGCCTTGGAAGCCTTCTTGAATACAGCTGGATATTTGCC
TCTCTTCCCTACATTTCCCATTGTAAACCGTGGATTTAGC
ATTAGGCATCCTGGCTGGGTGCAGTGGCTCACGCCTGTAA
TCCCAGCACTTTGGGAGACCAAGGCGGGTGGATCACCTGA
GGTCAGGAGTTCAAGAGCAGCCTGATCGACATGGTGAAAC
CCTGTCTCTACTAAAAATACAAAAATTAGCCAGGCATAGT
GGCAGGTGCCTGTAATCCCAGCTACTCGGGAGGCTGAGGC
AGGAGAATTGCTTGAACTCGGGAGGCAGAGGTCGCAGTGA
GCCAAGATCGTGCCACTGCACTCCAGCCTGGGCAACAAAG
CAATACTCCGTCTAAAAAAAAAAAAAAAAAAAAAAAAAAA
CAAGACTTAGGCATGCTGTAGTCCTAATTACTCTCATTTG
TAGTCCCTTTGGACCATATTATGTCTGTTGATGTGCAGAG
GTGAAGTTTCTGTTCCCCTTTGGGTACTTCCTTCTTTCTC
TTTCTATTCACATTCTTTGCCACTGCCCCAGCTGTTCCCT
TCCATGGCATTAAACTATCAAAGGATGAAGTGCAGATGAG
GGCACCGAGGGCATCGTGGGTGGGGGAGCATTTTTCCCCT
CTGGGATGTCTTAAGTAGGGCATTACCAATGGCAGTTGCT
TTGGGTAGAATTCCTTTCTGTGAGGCAGCCGTTAGCATCT
TCAGAAAGAGCTAAGATAGAAGGGATGGTAGAGACCATCC
TGACCAATATTTTGAGGTCATTTTCTGGGCCAGAAATTTT
TGTGACTAATGAGTCTTATGTATATATATATCTGTCACTT
TTGCTTTGGGGGAATTTCTCATTTTATCACAGAAATACTA
GCCTATGACATGAAGACTACTTCTTTCTGGCTCTGAGCCA
TTTTCTTTCCAAGGGTGGGTTTTTAGTGGACAGAGCTTCT
TCTGTAAATCATGCTCCTTCTTGCAATATTTTGTTTGTGG
TAGTAGCAGTGGATACAAAGGCTGCTTTATCTGTGTTCAC
GCGCAGACCCGCCAGCCTGTGGATGATCCTCTCTCATCAA
GAGAGTGTTAGCTGAAAATTTCCAAGAAATCCACCTCCAT
AAATTTCCACCCTCTGTCACTCGTTCATAATGCCACGTCA
TAGTAAAACAGGAAACTTATACTCCCTGATGGTGTGAAGG
CTGGGTGGGGGAATCTTGAAGAAAAAGATTGTCACAATGT
ATCCTATCATATAACCCAGTCATGCAAATTAACATAGACC
TATACGCTGTAACGATTAGGCCAAGATGGAAGGAAATTGA
GGTGGAAAATTTATGTTGCTCTAAAATGGAAAGAATAGCC
CATACCTCTTCAGGCAATTCCTGCCCAGAAATAGCAGATA
CCGTATTTCTGACATTAAGAAGGATATGTGAGTGTATGTC
TGCTCAGGATCTACAGTAAGGACCGTGAGCCTGGACTTTG
GGTCAGAAAGACTTGGGTCCTGTCCTTTGCTAGTGGAATG
ACTCTGGGAAAGTTCTTTAATTTCTTTCTTTTTTTTTTTT
TTTTTGAGACAGAGTCTCGCTCTGTCGCCCAGGCTGGAGT
GCAGTGGCCGGATCTCAGCTCACTGCAAGCTCCGCCTCTT
GGGTTCACGCCATTCTCCTGCCTCAGCCTCCCGAGTAGCT
GGGACTACAGGCGCCCGCCACCTCGCCCGGCTAGCTTTTT
GTATTTTTTTTTAGTAGAGACGGGGTTTCACCATGTCAGC
CAGGATGGTCTCGATCTCCTGACCTCGTGATCCGCCCGTC
TCAGCCTCCCAAAGTGCTGGGATTACAGGCTTGAGCCACC
GCGCCCGGCCTAAGTTCTTTAATTTCTCTGGGACTCAGTT
TTCTTGTTTAGACAACAGATAAGTGAGGATAACAGTACAG
ACCTCATAGGGCTGTATAAAAGTAGGATAAGGTTTGGCTG
TGAGTGACAGAGAACCTAGACCATCAGTCACTTTAACAAG
AAGGCCATTTATCGCTCTTTCATATAAAAGTCTGGATAGG
TGGTTCAGTGCTGATATGATGGATCTAGGCTCACCAGGAT
ACAGACTCCTTCTGTCCTTTTGTACTGTCTTCCTCAACCT
GTAACCTCCACTTCACAATCCAAGATGGCTCCAGCTGTGA
AATTTTTATTCCAGCCAGTAGGAAAGAAAAAAGAGAAAGA
GAAGAAGGACCTACCTCTTTCCATAAACCACTTCCATTTA
CAAGTCATTGGTTATAACTTAATCTTATGAAGGTAACTGG
CTGTAATGGAGGCTGGACAAGTGGGAAATGTAATTTTTAT
TCCAGGCAGTCTTGTGCTTAGCTAAATATGGGGGGCTCTT
TACTGTCAAAGAGAGGAAAAAAAGGTATTAGCCCACCCAG
CTAGCAATCTCGGCCACGGATTGTCATGAGATTTAAATGA
GACAATGCAGGTAGAGGGATGAGCACAGTGTTGGGCACTC
AGGAAGCACTCAACAAACATTGTCATCATCATCATCATCA
TCAGCAGCAGCAGCAGCAGCAGCATCATAAGAAGGTGAGG
AATACTTTGAAACTATGACAAGGCATTTTCTTATTTTAAC
CTGGTCTTGCTGCTAAAGTCACCCTTGGCCACCTCCCTTT
TAAGATGATTTGAGTTTCATCTTTTATGATACATTTGAAC
ATGCCTTCATGAAATAAAACTATATAAAAAGGAAAGCAAG
GGAAAGATGAATATAGGACTCAGGATGATGGGGTCTTGGG
CCAGGGAAATGGAGGAGTTGGGGGAGTGTGGGTGGAGGAA
TCATCTAGTTAGATGTACATAATTGTTGAAGTTCTAGTTT
TTATTTTGGGTAGTGGATTCACAGGTGCTTACTGCATTAT
TAAAAATAATTATTAACTAACAATAAAAGTGGAGCTGCAT
GGATCAATGATCCAATGACGAGAGTGTGTCATGAATCAAG
GATTATAATTAATCCATTTCTATGTACCTGAGGTCCTTAA
ATTGTCTTTGTGTGTGCTATATTGTATGGCATATGTGTTT
GCATATTAATAGTAGACAAAAATAGGACTTTCTATTTGCA
TATACTTTCAAGTTTTGAAGTGCTTTTACACATCCATAAA
AACTGTTTATTAAGTAGTTCATTACAGATAGCTGAGAGCC
TGGTGTTACACAAATAGGACTTTGGACTGCTTCCTGTGGG
TATTTTATTTTATCCTTGCACAAGCCCTACAAAGTAGGCA
AGGCAGATGTTATTGTCACTATTTTATAGATGAGAAGGAA
GGAACTGAGGGAGCAAGGGGCTCTCATGAGGTTACATAGT
GAGACAGTATCAGAATGGAACTTAAGACTCAGGATCTCTT
GTCCAGTGCTTCTGCATTTAGCACATCTCACTCCTCAATT
ATTCATCCACTAGGCGTTTATTCTATTACATGGCATGCTG
TGCTTATGTGTTGTGTTCATATATGTGTGTGTTTTCTGGT
GCTGTGTGCACAGTTCATATAATCTCTATCCACTATGTAT
GTACCCTCAGAGTCCCTGTGTGCCCCCTAGGCCTATTTGG
CTCTTGCAACTTTGGGAGGACTCTCAGGTGGGAATTCAGT
TGTCCTGTTATTCCTAGGTCATAGGGCTTCACTATCTCCC
CAGAGCTCCAGCTTGGTAGGAAAGCGGCTTTGATATCAGG
AATAGATCTGTAGGCCGTGGGCACAGAGCAGAGGAGCAAG
CCAACAATGTCCAAATAATGGTGATATTTAATATTTAATG
ATAAATTATAGTTTATGCTTTAGGATGTGTTCTCATAATT
ACTATTTCATTTTATTCTCTCTCAGCCCTGAAAGTAGATT
TTATTGTTTTTCTCTATTCTTTTTCAGATACTGAGAGATG
TTACATGTCTTGCTCAAGGTAACCCAGCTGGAGGACAGCC
TTGGCTTCAGCTCATTTGTCTCTAGATCCTGTCATCTTAC
CGCTGTGCCTTGTTGCCTCTGAAAAGGCAGAAAGAAGTTA
CTCTCTAGCTTTGTGGAGAAAAACAGGTGATACCTCAACA
CCAAGCCATAGGGAGCCTCCAGTGACTCTGCAAAGAGAAA
AAAGACCAACTCAGATTCCAGAGCAGCCCCAGACCAGAGC
CTGAGCAGTTGGAGCCTTCCACCTTCCCACCTCTGTGTTC
CTCTTGTCCTTGGGCATCTCCTGTGTGTGCTTCCAGGAGA
TGACAGCAGTGCTATAGAAGTGTTGGAGTGAAGATGTTTT
CCCATCCCCTTGGCCTTAGGTAGTGTCTTTGTCTTTGAAG
AGTCAAGGGAATCCGGGGAGCTGTCTAACCATATCTATCC
TGTAGACTCCGGAGGAAGCTGCTAGCTGCTACAGACAGAA
GAGAATCCCTGTGCTTTGGGCTCCTAGGAAGGTGTCTGCC
ATCCTCTCTGTGCCACTGGTATCTGTCTTCTTCCCCACCA
GATTAACACCATCCACCGCTGCAGGGCTCAGCATGGCACC
TTGTACATGGCGCTAAGCAGATGCTGCTTGAGAAGAGCAA
ATGTTCGTGTCCGGGAAACCATGTCTCTCCTTGGTCCACA
GAGCCCTGCCTGCCCCAGGAAAGGACAGCGTTGGGAGGGT
AAGTCCCGCCCCTCACTCCTCCCCCTCATTCCTGCCTCCA
CAAGCATCTTCTGGGAAAGGTGAATGAGAGAAGAGACATT
GGCACTTGTGCCTTACCTACCTAAGTTCTATCCCCAAGGG
CCCCTTCCGGAGGTGCTGTCTTCTTTCTGGAGTTTTGGGG
GACCTCTCAGGGGGAATGTGTGGCCATAGGTCAAGCCTCA
TTCTCTAACTGGCCTCACCAAGACTTAAGCTGAGGTTTTG
TGTTCACCTGTCTGGGTCGCCTGCCATTTCTCAACTGTTC
TGTCAGTCAGAGGTGGGAGGAGGTCAGCAGGGATGCACTT
GGTCATCTCGAACCCCATTAGAATGTGTGTGGAGGCCTCC
TGGCAGCTTCTATGCAGGGTCCAGCTAGATCCCTGGGCTT
TTCCTGAGATACACGGGGCTAACCCACTTCTTACGGATTA
ATTTTTCCACATCGGAAATCAGAAGCCATTCCCCAGGGCC
TCCCCTTCAGTTTCATTATCTCCTCTGACTCTGCCCACAA
CCTTTGAAAAACTCTCACTGTTCTTCCCACGGAGAGAGAG
GTGCAAGGCTTGCTCAGCCTCACGCAGCCAATCCGTGGCA
AAGGATGGCGGGAATTATGGCGGCCCAAATCTCAACCCAT
CCTCTTGCCACCCTGTATCCTTTTTAGTTTTTTTACATGA
AAACATGTTCAAAGGTATAATTAGTAAAGTGCTCCTGACA
CAATAATACGTCTTTACTGAAAAACAATAAATTAATGAGA
AAAGAGATGCAAAAAACCTCAGAGGAAAATGTCGAAGTTA
GGGAAATATTTAATACGCCCGCCTTTGGCTCACACCTTTT
CCTGGGACGATTCCAGCTCCCCCGCGAGGTCTCATCTAGC
TGGACACCTACGAGCCATCCCTCTCCTTGGAAATACACCC
TTCTCCCAATTTCGCTGACGCTGAGAGGCCCAGACAATTG
GAGAGGAGTGGATTTTCCATCTGAATTAAGCAGCTCCTTT
GACACGCCTCCCCTCTCCCTTTGCATGGCCTTGGTTAAGA
ACTAGGATTTCCTCGTCCTCGCTCCCTGTCCCCCAGGCAG
CAACCCCCAGACTACTCCGCGATCCTCCCAGCTCCCGGCA
CCGGGCGTCCTCCCCTTTAAGGACCGCCCTTCCCCCCACA
CCACGCCTCCCCAGGCCACGCCCCCCGCCCCTCCCCTTTA
AGGACCGGCCCCGGACGCAGACGAGGCTGTGACGCGGCCG
CCGGCCCGGGGCTGGGTACATTGTCGCGCGGCCGCTTCCC
CCCGGCCGGGCCCCCGCCGCCCCGCGGTCCCCAGAGCGCC
AGGCCCCCGGGGGGAGGGAGGGAGGGAGGGAGGGCGCCGG
GCCGGTGGGCGCCAGCGGCTAGCGGCGGGACCCACGGAGC
TCCGCGACCCGCCGAGCCTGGAGCCGGGCCGGGTCGGGGA
AGCCGGCTCCAGCTCGGAGCGAACTTCGCAGCCGGTCGGG
GGGCGGCGGGGAGGGGGCCCGGAGCCGGAGGAGGGGGCGG
CCGCGGGCACCCTCGCCCGTATCCCCGAGCCCCCGGGCAC
CATGCTGTCCAACTCCCAGGGCCAGAGCCCGCCGGTGCCC
TTCCCCGCCCCGGCCCCGCCGCCGCAGCCCCCCGCCCCTG
CCCCGCCGCACCCCCCCGCGCAGCCGCCGCCGCCGCCCCC
GCAGCAGTTCCCGCAGTTCCATGTCAAGTCCGGCCTGCAG
ATCAAGAAGAACGCCATCATCGATGACTACAAGGTCACCA
GCCAGGTCCTGGGGCTGGGCATCAACGGGAAAGTTTTGCA
GATCTTCAACAAGAGGACCCAGGAGAAATTCGCCCTCAAA
GTAGGTCTGGGGCCCGGGGAGGGGAGGCGGGGCCGGCCCC
GGGCCCTGGAGCTCCCCAGCGTCGGGTTCCCGTCCCGGCC
TGGGTCGCGGCGCTGGCGGAGGGGTGGCCGCGGCGGGGCG
GGGCGGCCGGGCCGGGGGTGCCGAGTGCGGGGCGGGCGGC
GGGTCCCAGCGCCCTCGCCACCCTGACCGCTTCCGGCCGC
TCCCGGGCGGGAGCCCTGGAACCCGCTCCGGGGACTCAGG
GGACCCTGCCATTTTGGGGTTTGAGCGGAATCCAGACGAG
TCGGAACGGTTGGCCTCGGGACTTCTGCTAATTTCACTCC
ATCTCAAGGAAGTGATTTTGGGGGGGGTGGTTCCCCGTCC
TCTCCTCCCTCCTTTTTCTCTCTCTGCGGGCACAAAAGGC
CCATTACTCATTGAGCCGGTTGGTCGGTTGGTTTGGAGAA
GTCGGATCGCAGAGGTTTATTTAGCCTCGCTCCTTATTTG
GGAGCCGGAATGTGTGATTTCACTTCCCCGAGCCTCGGGA
GGGCATCCGGGCCGCCTTGGGGCGCGCCAGCCAGGAGGTG
TGCTGAGGCAGGGTCCTGGGCGTCCCCCGGCTGCGGGGGC
GGGATTGTTTGGATCCCGGAGCTGGCCCCGTCCCACCCCC
GCGCGGGGCGGCTCCGGGGAGAGGCCGGCGGTGTCCGCGG
CCCGGCTGATGATTGTGAACTGAGTCTGTAACCCGCGGCC
GGACCCGTGCTGATTCCGACTCCCGGAGAGGGCCACTTGC
TGTCCTGGACTCGCGCGGTGATGGGCAGTCTGAGGAAACA
TTATCCTTGAGCCGGGGAAGCCCATCCCTTTTCTTTCTTT
AAGGGGTGTGGTGGTGGGGAGAATAAGGATTCAAGTGAGA
AAATCGACTTCAGAAGTTAAACAGAATGGAGTGGGAGGTC
TCTGGAGATGGGTGGGTCCCCAGTGAAGTGTGAGCCGGTC
TTGCAGGGACACCAACAAGGTTTTCCTCTCACAGGGGTTT
CAGGTCAAACCAATCTCTAAAGGTGACATTTCAGGTTTGT
TTCCCCTGGGGTGTCTCAATGATTGGAGGAGGAGAAAAAT
ACTTCCTGTGTTGTATTTTTCTCTTCCCCATCAGCCCCCA
TAGCGAGCTGTATTTCAGTTATCAAATACAAAACTCAGAA
ATGAGGTATGGGTGGAACTATTGGAATATACAATCAGATG
TTTTGAAAAACACCAGTACTTCGAAGTTGTACAGAGCAAG
CATGTTCCATTTCTAGATTTTGAGGCCTCTAGAATTATTT
TCCTGCTGCTCTCATACCCAACCCTGTCAGAGTTCTGTGG
TTTCTGCTGTAAGTTCTTGTTGTGGGATCTCGGTTGTTGT
TTAATGTTGGCTGTTGGAGAGGGAATAAGTATCTTCAACA
CTTCAATATTTGTGCCTTAGACTTCTCTTTCCCTACTCAT
AACTGAAGGGAAAGGAGGAGGAGAAATTGTTTGGATTGAC
CATTCACCCAACTCCATGACCTTGGGGACTGGAGTTGGGT
GAATACAGTTTGACCACAGTTAACCTGTATCATTGAGGAA
GTGACAGACGGTCTTTACAGGAGCGTTTGCTGTCCCCTCT
GAGACACCATCTGCCTTCACCCATTAGTAGTTTGGGAACA
CTGGCTGTTCATTTTCTTGGATATTTGGAATATTATGTAA
AGAGTTCAGAACAAAAGCTCCCAGCTTCTGCTCTGTATTC
TGTGTAATAGACACATGCACAAAATCATCCTGTAAAATGC
TTTTGAGTGGCAATTCAGATTTCTCTTGTAACTAATGGGA
TAGAGGTTTAGATATTTTTCTACTTTGAATAGTTTTGGAA
GGAAAAATCCAGCAGTGTGTTAAATAACACTTATAGTTTA
TCCCTCTCAGGTTAGAAGTGGGTGAAGAGTGAAGTCAGTC
TGTTTTGACAGGCAGCCTGCTCCCAGATCTTTTAAGTTGA
CTCAACTGTTAAATTGTGGATTTCCCACACACATCTTTGT
GTTAAAACGTAATAATGGGGGAATAAAGGAGAGACAAGGC
ATTTGGAGTCTGACAGCAGTGTTAACAGCACTTCCATATC
CAAATATTGGCTGAGACATAATTACAGCTGTGAGGGGAAT
CTGGTTCAAAGAACCCTGTTCCAGAGACACACACCAAAGA
GATTTCTAGATCTTGAATTTTGATTAACCTCAGATGCTGA
GTAGTGAAATGGTTTTCAAAACCAGAAGTCTCATGATTAT
AAAGCAGGAGAGGAAGATGGAGTGGGGCAGGAGGGATTAC
CCCCTTGGGAAGGTGCCTGAGAAAAGGGGAGGAGACCTCT
ATTCTGCAGTGTGCAGAGGCCAATGCTGGGGGCTAGGGCA
GAGCTGGAGGGCAGCAGCCCAGCCTCTGCTGGGGTTCAGA
AGTCTGCTATGTTGCAGCTCTGAGAGTTGATGGCAGCTGG
CAGGTGCTTAGATGCTCTTCTCCTTGCCTGTAGTCTGGTG
ACCTCTTAGCCCTGTTAAGTGAAATCAGCGTTTGAAAAAC
AGTCCCAGCTCACCCTGCTGCTTCTCTCCCTCCACCTCAG
AGAGCTCCCATTTAAATGCTTTTGGTGGGTGCTTTGACCT
TACCTCACCATCTCTCCTGGCTGCTTTTGCTAAGTTCTGA
GTCATGCTTCCAGTCAGAGTTGCAAGGGACTTGAGAGGTC
ATTTTGTCCAGCCCCCTCCTTTTGCAGAAGAGAAAACCAA
GGCCTAGAGTGAGGGAGTGACTTGCTCAACGTACCATAGC
CATTCACTTGGCAGAGGCAGCATTGGAACCCAGGTTGCCT
GACTCCCAATCTCAGGCTTCTTGCCACTTACTTCCTAACT
GAGCCACAGGCTCAGGGACATGGCCAGCTGCTGCTCCAGG
GTGCCTCCAGCCTGAGGAGCTGTTCTGTCACCTCGGGCCC
TGACTGACAGGAGAGGAGGTCAGCGAAGGGGGATGGGTGG
GTATTTGCCCCCCTGCCCCCCCTGCCCTCGAGCACAGTCC
CCAAAGTTGGAGGGGAACTTCAACAGTAGCTCTATGCATT
TTTTTAACCACTCCCTCCCCTTTTTAAGAGAGTATTTGAT
AGACACCTTACTTACTGTTTTTTGTACAAGAACATGGGAA
TTCTAGTATTTCTTTGATAAGGACACCTAGTCTCAACCCA
CTTGTGTATTAATTAGTTGTATTCCCCGGGAGGGTTCCTC
AGCTGCTTGCTACTTCACTGTGTCATGGTGACCCTTAGGT
GTTAGCTCAACAAATTTAATTAAAGACCGTATCGTTGTTC
TTCTTTGCTGTGCAACTCTGATTAGGTGAGGTATGTTGCT
GCTTTATAGAATGTTGTCGTAACTTATCTCTGTGTATCTT
TCCATTGCGTGGATTAGAGAAAACAAGGTCCTGTAGTTTC
TTTTTCTTTCCTTTCTCCAGCAGTCCTCTCTCCCTACGTC
GTCGTGGAAGTGCCACTGCGATGTGATTTCCTTTGTTCTG
GTGAAGGGGAGATGATTAGAGCCTCTCATGATTGTTCTGG
ATGCTGTTGGAGGGAAATGCCAGAGCTCCCACATCCTCAC
AGTACAGGCACCATCTCCTTTCCAGCACACCTCATACTGT
GTACCTGTGGAGGGCAAGACAGGTAGTGTGGCTAGGTGAG
AGGCAGTGTCCCAAACTGGAGTTTGCTGGAGGAGTCACAA
GGTTAGGAAAATTTCATTGACCAAGCTGCCTCTTTTATAT
GCAATATGGTTACAGATAGGTAACAGTTTGCTGCGTATCT
GTCATAAGCTTAGTTGCATGGAGGACACACATGTAAAAAC
TGGCCTGTAAAATTTTGAGTCAAGAAACCTATTTAGAGAA
GGTGAAATTAACACATGTAGGCTAGGGCTGCACTGTCCAA
TTTGGTAGCCACTACCCTCACATGACTAATTAAATTAAAA
TTAATTAACATGAATGGATTAAACTAAATTAAATTTGAAA
AATCAGTTGCTAGCCACACTTCAAGTGTTCAGTAAACATG
TAGCTAATGGCTATTGAATTGAACAGTGCAGAAGAACATT
TTCATACTTGCAGAAAGTTCTCCTAGACTTTGCTGGTCTG
GGAGCTAAATCATGTGGCTGGGATAGAGGAACTTTGAAAG
AGGGGAATCTGTGGTGACTCTGGGAGCTAAGGGAGGCTCC
GGCTGGGGTCAGTGGGACATGGCTGTGCCTCTGAGGAGTA
AGCAAGTCTGTGAGAGGTGTGGTGATGTTGGCCTGGCTAG
AACTGAGGAGAGGAACAGGAGGTCAGAGTGGTCAGGGGTT
GGTGGCTCGAAATTGAAGCTAACTCATCTTGTGTCAAAGC
AGGCTTTAAAGTTTTTGAGGGGCATGAAGGTGTCAAAAAG
GTTAGGGAGCATTGAGGTTGGGCTTGCAGAATTGTGAGGG
AAGGGTCAGGTTTCTGGTTTCAGAGATCCTGTTCTTCCTG
GCCCTAGCCCTGGACCCTGGCTCCTGCAGCAGGGCTCTTG
GTATCCGCTGAGGCAGGTTCGAAGCCGGGTTGGCTCATTG
TCCTTTTTCACTTGTGAGTTCTGGGCTTTGACTGAGCTTG
GAGACCATCTCCAGCTAAGATATGGGATCAGTGGCTGAGA
GGAAGGGAGAGAAAAGCAGTCCCTGGGCCTTAGGGCCAAA
TATTGGTGGGTGTCTAGGAAACAAAAGAACCCCTTTGTGG
GAGGAGGAAGGTGTTGGGACCTGTGACGTTTCTACTACTT
AGGACCTGAGGGATTGGGCCATCCACAGTTGATGATTTTT
CTTATGAAGCAGGTACAAGGGATTGGGAGGAGGGCCTGGA
AGAGTCCAGCCTCAGAATTGCTGGAGGCAAACTTAATCCT
TGGGCTAGGGGAGGGGCCAAAGCTCCCATTACCCAGAGCC
CAGGAGTGTGCTGAGTGGGTGCCAAGAGGAATGTCAGCCA
AGATGGGGAAGAGCAGGGCATAGTCGTCTGCATCTGAGCC
ATTGCCCAGTTCCCAAGCAGCCTTGCCGTGCTTTGAGCCG
GGGTTCTTCCTGGTGGCGTGATGTCTGTGGTGCAGGATTC
ACTCTATTCTCCTACCTTTCCTCTACTTCAGGCCCTGCCA
AAGGTCATGTGAGGTCTCTTTTCCCCCTCTTTCCCCTGCA
CTGTATCTTTCCAGATGGTTCTGCGTCCTGGAGGGAGGTG
GATGGGCAGAGAAGAGTTGTTCTTTGCAGGGACTGCAGCT
TTTCTTGGTAATGGTTTGAGGCCCAGTGGCAAAGCGACCC
ACACTTCATAGTAACTTAGAACCCACACTCCCTCGCCATC
TTTCTTGATTCCTTGCACATCACTGAGGAAGAAGCTGGGC
CAGTGCAGAAAGGTTCAGTGGCATGTCCAAGGTCTTACAT
GGTGTTGGCATCCAAGCCACATCTTGAGACCTGGTTCCTT
GGGACTTGCTCTTGGTCTGGGCTCCTTTGGTTTTTGGTTG
CTAGAAGACTGCAGACCTGGTGGAGCAAAACTGAGCTCCA
CTAACGCATCAGCTAGGATCTTTCCACATAGGTCACCTTG
TAAAAGGGGGCACTGGTGAAGAGAAAGGGCCGTGCTACTG
GACAGTGTGATCATGTATGGCAGTTATAGAACCCAAATCA
GATTGCTGTGTACCTTTTCTAGTTTTTAGGAAAATACTGA
TATTTTGTATTTTAAGATATATATAGATACAGATATGTAG
AGATGAGCTTGTTACCATGGGGTATGTGCTAGATAAGAAA
GCAAAAATAAGTACATACATAAATAGAAAGGTTCAAGTGT
TTGTATGCTGCTAACAAGTTACATGACCTTGAACAGGTCG
GCTAAACTTGCCAGGGCTCATTGCATAGAGGGTCGGCTCG
AGCAGCTTCTTGAACACTGGCAGGGTGAGGCAGTAGAAGG
TGGTGCTGCAGGCCAGAGGCGGAGGGCAGGCAGGATAGCT
TGCTGACTTGCTCCGGGTCTGACCATCAGCAGTATTTGGG
TCAGCATAGATGCCCTTTCGTAGGCTTAATGCCGGGCTCC
AGGGCAGCCTGTGTTCAGTTAATGAGTAATCGTCACTGAC
CAGCTGCTCCTTCTCTTGTATGAAGACTTAGAAAGTGTTC
TAACTGGTGACTTGGCAGAGAGGATAGACTACATAATTTA
GCAGGGTGTGCATCTTCTCTTTCCTTAAAATCAGAAGAAT
CATGGTGTAGTGGTGGTGCAAAGTAGAGATGAGGAACTCT
ATTCCCTACTTGAGATTCCTTTCTCATTTCAAGTCATGGG
GCATTCGAAGGCCACTGTGATTGCTGGTGCAGCCTGTGCC
CTGTGCACAGGGATCTGGTTGAGGAACTAAGGGAGGGCTG
AAGTCTAGCCACTGTCCCCTTTCTCGACTTTGTCTTTGTG
TGTGGCTGGGTTCTTTCAAAGGAGTGCCTTTTTCTAATTC
ACCAAAGGTATAGTTATGGATTAGGGGTGGTTCTGAGTTT
AGAGTTGGGGACTGATTCCCAGAGCTGATGAGGAAATTAG
GATTTATATTCAGGTGACCCTCAGCCCCTGAGACAGGCCT
GAGTAAGAAGAGATATCAGGAATCCAAGGAAGCAGGAAGA
AAAGGGGTTGCCTGGTGATGTCTGTTCTCTTTCCTCCTCT
TCCTGCCCATGCAACGCTAGAGCAGCTGTTTCAGCCCTGG
AGGTTTGGACTGTGGGGTCCTCTGTGCTGGGTCATCAGGT
TTGGTGGGAGGAGGAAGAAAACCACAGTAGAAGGAGACAT
AAAGTTGGGCTGGGCCTCTGGCAGTGAAAGGTTCTTGGGG
TCTTTATTCTCTGATCAGTAAACACCTCTGTGTGCCAGAA
TGAGCTGGGACAGGGTGCCAAGGTCAGCCCATATTTGTAT
CTGGTGTTCTCCTCCAAGACTAGCCAAGCTGTGTGCTCAT
TCTGCTGGGAACCTGAGCTCTCCAAAAGGGTCATATGAAA
GGGCATCTTATTCTTGAGGGACATTTCCAAGCTTCTCTGT
GGCCACTGTCCATCCTGGACTCATCTGAGAGGTGAAGAGT
GGTGGCCAGAGGCGGAAGCCAGTGGCCGCCCGATGGAAGC
CTTTTCTGTTTCAGAGCATATGAGGGAGCTGAGGGAGCTG
TACAGTTGATGCCTTCTCTCTGGCTCATCTTCATGAAGAT
TCTTTTGAACCAGAAGCAAAGGTGAAATCTCTCCAAGGGG
AGGGGCTGAATAGGAGATCTACTGACTGTCCCCTTGCTGA
CTCCTCCCCCTTCGTCCTCCTGCGGGGCTCCTTATCCTCT
TGCTTGTCTACAGGGAGATGATTGAGTTGATCGTTTGCTG
CCATTTTAATGATCCATATTGTTAGGGGGCTCTCAGCACA
CACCAGACCTTAGTAGCCTGGCCTCCTGCCCAGGGCCCAG
AACTGTTACTCAGCCCCTCTGCCCAACAGCTAAAAATAAA
CCTGCCACTGCTGCAGTCTCCCCTCACAGCCAGGCCCTGT
TAGCTGTCCCAGTGCTTCCTGCCACACTGCTGACCTGTTT
CTCTCAGTTGTTGCTGATGTTCTCCCTGCTTACCCCTTTC
TCTTCTAGCCTGAGCTTGGTAGGTGATTTGGGGCTAACTC
TTCTGAGTGCTGGGAGATGCGCTATGGTTTTTATGTTTCC
AGGTGCCTAGAATTTGTGTGTATGAAAGCTCTGTGAAGCT
GTCCTGCTTATTTCCCAGTAGGGAAAGGGTTAGACAAAAA
GGAGAGTGACCAAGCTCATCAGAGTGGATCAGACCTTCTA
CTGTGCTCGCCTCCAGACCTGGCTTCCTCCAGTTTTACCT
CCAAGCAGGCTTCTCTGCCAGAGTTACCTAGGGATGCTAG
GACAGCCCCATGTGGGCATAGTCTGCCCCAGGCCTTCACC
CTGACTGCCCTGTCACTGAGCATGCTACCTACCATGTACT
CCTGCCCTGTTGCTACGTTATATTCTCCACCCGCATTGTG
AGGCTTGGGGCTACCACATTCAAAAGTGTGACGTCATCTT
GTCAGCTTCCAAGAAAAACTGGGCCCTGGCTCTCAGTACC
TCCTTCCTGAGTCAGGCCATGGCACCTCTGGCCCTCCCAG
CTCAGCCACGTGCAGAATATCACCAAGTGCATGGGTTTCT
TCTACCTCTTGACTGCAGTATTGATGTGTGTCCATGGAGG
TGTGGCCTCTTCCTCTGCTCCCCAGAGATCCTGGAGACTT
GTGGAGCAAGATGAGGAAAGGAGCTCAGGTAGCTAGAATA
TCTGCTTAGCTGAGAGATACTGGGCAGAGTGTGACATTGG
CATTCTGTTCTTCAGCATGGCGTTACTATTCTTTATGTTT
TTTTTCTAATCCCTAGACAGGTGTTGATACTAATCGTGAC
CTAGGAGGGCTCTATGTCTGCTTTCGGGAATTACGGTTTA
TTTGGGGGAAGGGGTGTATGGTGGAGAGTGATGGTAATGG
CAACCAAGACATAGGACTTGAGGAACCCTCTGCCTTCAGC
TAGAGTTACATCCTCTGACCATGTGTCCATGGCCTCCTTC
TCCCACCTCTCCCCGGGGCCTCATTTCCTCTGCGAGGGAA
GATTAATCTGCCAGGGCCCATTGGCCTGTGCCGGGGAAGA
GTTGGTTATAGTTGCTAAGTGTTTATTTTTAACTCTGACA
GAAGGAGCCCCTGTCCTCAGAATAGCCATATCCTCTGTCT
TTCCCTATCCCAACTGCCTTCCTTGGCTTCTGTGATTCCT
AGAAGAAGGTTAGTAGGATTCTAAAGGCCAGGCTTACACA
GGAGCTGGAGAAGGGCAGCCTCTCTGAGTGAGGAATCTGC
AGGTTGCTCATCATGCTTGGCTTCTGCAGAGCTCAAAGGG
TCCTGCGGGGAGAGTCCTGGACACTAAAGGCCATGTGTCT
GGAACTTGGAGCATCCTAGGAATGCAAGTGGCTTGATGAG
GAGGCTGCATGTGCCCTGCAGCTCAGAGCAGCCTGGCTGC
ACAGCTGAGCTGGACAGCCCAGCGAGGGGTCATCCCATGC
CTTCTCCATCCTTACAGGCACCCAGATCTCTGGCAGATGG
GGAGGCCACAGGGAGAAAATGAGCATACGTAGTAACCTGC
CTTGGAAATGCTTGCACTTGCAGACATGCCAAGTGCTGTC
ATTCCCTCTGACTGCCAGGCTCACGAGCATCATGTCCTCA
TGTCCTTTCTAGCAGAGCCCACCTGGGACTCTTAGTGACT
TCATACCCTTTGTGTTCTCTTCCCCTGATGTGCTCTAGGG
ACCTGTGCTCACAGAGAGGAGGAGGAAGGGTGGCAGTGCC
CCCTCTCCTGGGTCTCAAACTCGGCTAACTTTATGCATTT
GATTTGGCTACCTGGGCTTGGATGCTTTAAAAGGAAATTA
GGTTTGAGATGTAACCAGAGAGGGAAGGAATAGAGAGTAG
TAGGGGGTGGGATGGGTGGTTGAAACATGTGGCTAACTCT
GAGAACCCTCAGCTGTGGAAGGAAGGTCTTGCCCCCATGA
TTCTTTGGTGTGCAGTGGGGGATTAGTTTGCCTGGAGGCC
AGCCCTGATCATGTAGCTTCCTAGCTTAAGCCCTTCAGTG
GGTCTCTTTGCCTGCAGAATACATGAGATATCCAAATCCT
TCCCAGATCTGGCCCCAATCTGTTTTTTTTTTTTTTGGAA
CACGTGCTTTTTTTTTCTCCCCGGCTTAAGTGGCTTATAT
ATGTTGTTTCTTTAACAGAACTGTGCTTTCCACCCCCACA
CCTTAGCATCTATCCATCTGTGTCTTCTCTGTACCATGCC
CGTCCCCCGTCCTGTCTATATCTACCTATTCCACCCTGCA
CAGATGCTGCTTTTCCAGAACCTTTCACACCACAAGCGGG
TCTTCCCATTCTTCTCCATCAAACTTGGTGATACACTCTT
ACCTTTTATTTCTCTGTTTAAGTGCATTTCTCCATGTGCA
AGGCATCTCTCTCTCTCTCTCTTTAACAGGAAGGCAGTTT
GTTAATGGAAAGTATTTGAGGAGTCCTGTGCACAGGCAGT
GACCACGGCAACCCCCTTTCCTGTGGGTGTTGTCAGAGGG
GTTGGGGGTGACGTCCTCAATCTGTCCGATCTTGATAACC
GGGCGGGCAAGAGCCCTGAGGGCCACCTGGGCCCCAGGTC
CAGGGGTCTTGGTTCTACTTCCTCCTATGGCTCAGAGTTT
GATGTGTAGGGCAGTGATACCCAGCTCTGGGCCACATCCC
GGGCAGCCAACAGAGCAGCATATGGTGAGGATTCATCTCA
GCCTGCCTTCACCTTCATCCCACCAGTCACACGGCAGATG
ATTTCTTTGCCAGAAAGATCAGTGACATGGACAAAAGTGT
CATTGAAGGATGCAAAGATATGGCAGACACCAAATACATT
TCTCTCCTTCAGCTACCTGAGCTCTGAGGCTGATGACCTT
TCTTCTTTTCCTTCCCCTTTCAAGGTGCCATTTCTGCATG
TTGTTTCCAGATTCCGCACAGGAACTCAAGGCACCTCTTT
AGATATCGGATTGGATTGTAAATTCCTTGAAAACCCACAT
CTTCATTATTTTTGTATGCTCTTATTTTCATGTAGTGACT
GTATGTCCTCATTGAAAAACAGGCCAGGCATGGTGGCTCA
CACCTGTAATCTCAGTGCTTTGGGAGGACAAGTGGGAGGA
TCTTTTGAACTCAGGAGTTCGATATCAGCCTGGGCAACAT
AGCAAGACCCCATCTCTACAAAAAATTAAAAAAATTAGCC
AGCGGTGGTGGCACATACCCATAGTCTCAGCTACTTAGGA
GGCTGAGGTGGGAGGATCACTTGAGCCCAGGAAGTCATGG
TTACAGTGAGCTATGATCATGTCAGTGCACTGTAGCCTGG
GTGACAGAGCGAGACCCTGTCTCTGAAAAAAGAATCCTAG
AGTATTTTGGCACTGTGCATTATACACATTATACTTAGCT
GCTGAATAAAGGTGTGATAACTGAGTAATAGTGGATGCCA
CAGATATTAAATGTAATGTACTAGAGGTAATCCTCAGAGT
CAGGGGCGGTGGCAGCCCCAGAAGTGGGATAGTACTGGGC
TGTGCTCTGTGGGACTGAGCTGGGGTAGAGTGATGATCTC
TGACAGTGTCTGTTTTTATTTTTCCTGCTGCTGAAAAGCT
GCTCTTAGACAGTCTTCTGAGCATTTCTTCCCTCTACCCA
CTTGGATCTTCTGACTCAAGCAGGCACCTTCTATTTCTGC
TTACAGAGTTCTCATTCTTACAAGGACCCTGACCACAATT
TCTCATTGATACCTCTCCTTCTTCTCCCTGTTCCAGGGCC
CCTCCTATTCCTGTTCAGTCATGGAGATGACCTTTTTGCC
CTTTGGAGAACTTGAACTGAGGGAGGGACAGATGTGGAGC
TTGCCAACTTTCCTACAGCTCCTGGCATTTTCTAGTTAGC
TACAGACATGGCATAGACACACAGATGCAGTCCATGGTGT
TCTATCTGCTGGTCCTGCTCCTGTGTGTTGCAAGACGGAC
CAGTGTTAAACACTGTATTAGTCCATTTTGTGTTGCACTA
AAGGAGTATCTGAGACTGGGCAATTTATAGAGAAAAGAGG
TTTATTTCTCACAGTTCTGCAGGCTGTACAAGAATCATGG
CACCAACATCTGCTTCTGGTCAGGACCTCATGAAGCTTTT
GCTCATGGGGGAAGTTTAAGGGGGAGCAGGCATGTCACAT
GTTGAGAAGAGGGAGCATGGGGGTGGGGGCGGCCCTCGAC
TCTTTTTAACAACCAGATCTTGTATGAACTCAGAGTGAGA
ACTCATTGCTACAAGGGAGGACACCAAGCCATTCATGAGG
GATCTGCCCCCAAGACCCAAACATCTCCCACCAGGCCCCA
CCTCCAACACTGGGGATCATACTTCAACATGAGATTTGGA
GGGGCCAGATATCCAAACTATATCAAGTACCCAGTTGCCG
GGACTGAGGTCAGAGGTTTGAATCTCAGGGGGCTTCTTAA
CTCCATGCCACAACAGATTTGCACAGGAAAGAGAACCTGA
CACTAGACTGGAATCTGAGAGACCTGGCTACTAACTCTAC
CTATGTGGCCCCAAGCAAGTCCTAGGACCTGTCTGGGCCT
CACTCAGTCTCCTCATTGTAAATGAACAGGACCAGACTTG
ACCTTGAAGGACTCTTGCACCGAAGGCCTTTCATCACTGT
TGTTGCATCTGCACTGCTGGGAAAATAACCTAATGCTGGG
AAACAAGTGGTCAGCCTGGGTCCCAGGGAGCCTTCGGGAC
TAAGAGCCATCATGTCTGTCCTCAGTTTCTGCAGGACAGT
GTTACTTCACCTTTCTCCTGGCTACAGTGTTTTTATTCAT
TCAGACAATGTTTATAAATGTTTATTCTTCTCCATGCCTG
CCTCCTGTCTTTCCTGCTGACTGGCCATCAGGAGGCCCAG
ATGGCAGGTTTAGCTTGGAATGGCAGAACAATCAAGGGTC
ATCCTCTTGGGTTTAGACCCCTTTAATACCTCTGCTATAT
GAGATGAGAAGAATTTAGAACATTGATTCCTTCTAGCAGC
TTAGACTAGGACCCCTGCCTTTCTAAGCAGGATTTGCCTG
TGGGTGCCTTCTATACCCTTGAGATCCAAAGCAACTTACT
ACTCAAGAAAATTAATTGGCAATGCCAAGAGTGACTTGTA
CAGCTTCCCTAAGGATAGCTCAAAACAGCAGATAGACTTT
GATACAATATAACAATTTTCTATTATTCAGATCACTGTAG
GAAACTTAGCAACTCTGTGAAGGTTTCCTAGATTAATAAC
AAGTCTTTATTGAGCAGATACTGTATATCAGGCATTGTGT
TAGGTGTTTTACTTACATTCTTGTTAATCCTTAAAATAAT
CCTTTTAGTGCAAAGTGAAAGTCCCTGTTTTACAGAAGAA
ACATGTTCAAACATATACAGAATAATTCATTAGCAGTTAT
TTATTGAGCACCTACTAAGTGCTAAGCATTATCTTGGGCT
CTGGATATACATCAGTATATAAAACAGACAAAAAAGCTAT
CTGGGGGGTGTGAAGGGGGACCAGGTAGAGGAATAGCAAA
TGCAAAGGCAAAAGCCTGAGGCTTATTAATGAGTGTGTCT
AGCTCTAAAACCTAGGCTCCCTCCAGCTGACAGTATTGCC
TCTCTAATGGTCCTTTGTGACTCCATTATAACTGGGTACT
TAGATGACCTAGCAATTTAAGTTTATCATCCAATATTTAT
GGGATACTTACTTTGTGCACATTGCTACGATGATATGAAT
AAGTTGTAGGCCCTGCCTTGGGAAACATACAGTTTAGAGG
AATGAACACCCGTGTGTATAAAATGAATGAAAGAAGACTT
CCTCTCAAAATCCAGGTTGTACCATTTCTTGCATGTTGTC
ATTTGACTCTTGTAGGCGCCAGGTGGTGTGGTTCCTCATT
TTGTATCTGAAGGAAGAGGTTCAGGGAGTGGGTGGGGGTT
AAGTGTCTGGGCACCAGGGTGGCCAATGAAGGATGCAGAG
ACACACAATGGGCTCTTCAAGGTGGGAGGGAGTAGAGGGT
GGGATCACTGCCTGGCATGGGCAGAGGATACTTCATGGAC
ACATACCTGTGACACACCCAGGGGAGGGTGCAGATGAAAA
TACGTCCAGTGGGATGGTTTCTAAGGAGAAGTGTGAGGAA
CTGCACTGGGGCTCCCATATTTTGGCTAAGGAGGGAGAGA
TGCTGCCTCTCCAGGAATCTGGTAATAGGCAATGCTTGAG
ATTGGTGTGAACCGAACCGTCACATAGAGCCGGGAGAAGT
CATGAAGGAGGCATGAAAAAGAAATGGCTGGGCTGAAGCT
GTGGCACAGCCTTTTTTATCCTCCTTTGGGCCCTCATATG
GCTTCTCTTCTGCTCTGAAGAATCTCATCCTTCTTGAGTT
TAGCCTTCTAGGTGAAGGAGTGGGCAGACTGTATGCAGGG
AGATGGGGAGGCTGTGTTTGTGCCCTGCAGCTCAGGAGCT
GAGAGAACAGAGGTCAGGGCTTCGGTTAGTGCAGGTGGGA
AAGTGAAGCAATGGGTCGGGTCTGTTCGTTCCTGAGCATG
TCCTGTGACAAAGGAAGTTGCAACATGTCTGTCTTTCTCT
CTCTCTCTCTCTCTCTCTTTCTTTTCTTCTTTCTTTTTTC
CATTTCCCTCCCTCCCTCCCTTCCTTCCCTTTCTCCTTCC
TTCCTTCCTTTCTTTTCTCTGTCTCTTTTCTTCTCTTTCT
TTCTTCTTCCTTTTTTTTTTTTTAAATAAAGAAGCAGGTA
AAACCATCTTCTAGGAAACGTCAGAAAAAGTATCTGGTCT
GTGATGGGTGGTTCTTGCCCCTCCCCTTGCAGTGCTTTTC
CTGTGTAGTTTTTCTTTTTTCCTTTCCCATCTACACCTTC
CACTCTCCTTTCCTCTGAGAGATTGTGTCTCTGCAGCAGG
CCAGCTGTGTCTCCAAAGGGAAGTAGTCAGTGCTTGGACT
GAGGCAACCTTGAGAAAGAATCCTCTCCATTGTCCTCCAG
GTGAGAGAGCTGTTGCACCAACTCACACCTGGAAGGTTGC
TGGTGGTCTCTCCCTAGACAGAGAACTGTTTAAATGTGAC
AGGTGGTTCCTGATTCCCACCTGGCATTTTTTTTTTTTTT
TGCTGCTGCACAGGTCTGTGTTGTGTCTCAGAAGGCCGAG
GGAATACTTACTTCTCAACTCAGATAACCACCTTGTTGGT
AGATTCAGTGTGTGTCTGTGTCAAGGCAGATGCTGGGAAA
AAGGGCCCAGAATGTGTGTGTGAGGTAGAAATCAAGGCTA
GAAGACCACACATGTTAATCTGGAGTACTTGGTCAGGTTT
GATTTTGGCCTGTGTGCTATAGCTGGGTAGGAAGCCAGTT
GTGTTTGGAAATGTACAGATGATCTATTTTCCTGATGAAA
CCTTTTGATATCTGGAATAAACTTAGCTCGCTTTCTCTCT
TTCCCTCTTTTGAGATTCAGTTTCTCTCCCTTGGACTTCT
ATACCCCAGTAGAGCCAAAAGTTCCAGTACAAACCAGTTT
TGAGACTCCAGCATTAGTCAACTAAGGGATGTTCTAGGTC
ATCCCTGAGAATGAGGTCTGCTTGCTCCAGGGAAGCTAGG
AAATGGCACCAGGTGTCAGGCCCTGCTGCCCAGGATGGGA
TGACAGCTGCTGGTGTTAATTATGTTTCTGGGCAGAACAG
GGTAAAGTCCTTGGGGGCGAGAGTTTTTGTTCAGGCACTG
TGTTCCCTGTACCTGTTGCCTCTGGTACAGCTGCTGCAGA
GCCCCTCCTTTCCTGCTGTCTTCTTTGAATTTAATCTCCC
TGTGATCAGGTGCATCTCTTCAGACTGGAGACAAGCTTAG
AGGAGTGGTGGAGGAAGTGGGGCCAGAATTTACTTGTTTA
CTGGATCCCACTGAGAATACAGAATCTCTCTTTCACGAGA
AGCTATGCTGGCTTCTGTGGTAGCCACTGGCCATAAGTGG
CTATTAAAATTAAGTATTAATAAAATTTAAAATTCAGTTC
CTCAGTAGTGCCAGCCACATTTCAAGTGCTCAGTAGTTAG
CTGGTGGCCATGGTTTTATGCAGCACAGATAGAGAACATT
TTATCATCACAGAATATTCTCTTAGACAATGCGAGATTCT
GAGATAATTTTTCTAATCCTGGTAAACACTTATCTGAGCT
GGAAAGGGATTTGAGGAAGGGTGCAGGGAGAGGTTTTGAA
GCCCAGGTGAAAGGTCAAGTAGAAGATATTCATTTAGAAA
AGGATCTTAAAAAGTTTTTAGTTTGTAGGGCCAGGCGCAG
TGGCTCATGCCAATAATCCCAGCACTTTGTGAGGCTGAGG
CGGGCAAATTGCTTGAGCCCAGGAGTTCGAGACCGGCCTA
GGTAACATGGCGAAACTCTGTCTCTACAAAAAATACAAAA
GTTAGCCGGGCGTGGTGGCATGCACATATAGTTCGATCTA
CTCAGGAGGCTGAGGTGGGAGGATCACTTGAGCCTGGGAG
GTCAAGTCTGCAGAGAGCCATTATTGCACCACTGTACTCT
AGCCTGGGTGACAGAATGAGACCGTGTCTCAAAAAAAAAA
AAAAAAAAAAAAGGAGTTCACCTTGTTGAGGACTACATCC
TAACAGATGGTCACCTGGCCCAGTGGCTCCCAAAGCAGGG
TGATTGTTAGACTCACTTGTGGGTAGCATTTCAAGATTCA
GATTCCTGGGCACCACTCTTTGTGTCTAATTGAGTCCAAG
ACTCTTCAGACAAGGTAACCCGGAATGTGCATTTTTAATG
TGCTCCCCAAGTGATAATTATCTGGGTTTGGCAACCACCA
ACCTATCATACCTATGCTTAAATTCTTCCAATGGTGAGGA
GCTTATCCCTTTTTGAGAAAACCTTACCATTAAAGAAAAA
TTTGCTGTTGTTAAAGTTCTATGTTTTTCAAATCTTGAGA
TTTGGTTCTTTGAGGTCGTGAAATCCTTTGGTACTCATTG
CGTCTTCAGAGCCTTGCAGAATGCATCATCTTCATCTCCG
CACTCAGTCTTCAGCAGGTATTTGAGGTCAGCTGTGGTGT
GGTCCCTGCCACTCCAAGTCATGGCACGCATCAGAATGCC
TGATCTGCCAAGGGCTCTAGGGAAATGCAGAGATGCAACA
TCATTCCAGGATCCTTCCAATTGTCAGGCCTTGCTGAGAC
CCAGAGGAAAGGTCTGAATCTCAGTGGAGCCCTACAGGGA
CAGCCCAAGGGCCATCCAGCTGGTGAGGGCCATGTGTACC
TCTGCCTCTCTGCATCCTGCTCTGTAGGGAAGAGTCCCTG
TTTCTTTGCACGTTAGCACTTGTTAACACCGACCTGGTTT
TCTTCAGAGGCATTGAGAGATTCAGCCATCCATTCCCGGT
GATGACAGATGTCATTTCTGTTTCGAGATCTTCAGTAGCC
TCCCTTCATCTCCAGTGTAAAATTCAAACTTCTAAACATG
GCATTCAAGCAAGCTGGTTTGTCCTGCCTTCCACCCTCTC
CCTTCCAGGAGAGCACTCCTTCCTGCTCTGCCATGCATTC
GTTTGCTTGGAACTTACATTTGCATCTTCTCTTGGATCTT
ACATTTGCTCCTCTTAAGTTTTTTCTGTAAACTGTATTTA
TCTTTCAAGGCTCATAATAGATTTTACCCCCTTACTCCCC
TGCCCAATTCCAGGCAGAACTGCCTCCCTCCTCTGCCCTA
GTGATGGTTCATTCTGCCTGCATGACTGCTATGCACTCGA
ATTACAGCCCCCTGCCAGGCCCTCTCTGCTAGACCGAGCT
CCTTGAGGATAAGAACTATGTCTTGCTTGATATCCCCAAG
TGCAAGCAAGCACCGGTGCCGGAGCCCCTCTTTCCAGCAC
TGGTATTCTTTTTTTTTTCTATTTTTTTTTTTAAATTTAT
TTATTATTATTATACTTTAAGTTGTAGGGTACATGTGCAT
AACGTGCAGGTTTGTTACATATGTATACTTGTGCCATGTT
GGTGTGCTGCACCCGTCAACTCGTCACTTACATCAGGTAT
AACTCCCAATGCAATCCCTCCCCCCTCCCCCCTCCCCATG
ATAGGCCCCGGTGTGTGATGTTCCCCTTCCTGAGTCCAAG
TGATCTCATTGTTCAGTTCCCACCTATGAGTGAGAACATG
CGGTGTTTGGTTTTCTGTTCTTGTGATAGTTTGCTAAGAA
TGATGGTTTCCAGCTGCATCCATGTCCCTACAAAGGACAC
AAACTCATCCTTTTTTATGGCTGCATAGTATTCCATGGTG
TATATGTGCCACATTTTCTTAATCCAATCTGTCACTGATG
GACATTTGGGTTGATTCCAAGTCTTTGCTGTTGTGAATAG
TGCTGCAATAAACATACGTGAGCATGTGTCTTTATAGCAG
CATAATTTATAATCCTTTGGGTATATACCCAGTAATGAGA
TGGCTGGGTCATATGGTACATCTAGTTCTAGATCCTTGAG
GAATCGCCATACTGTTTTCCATAATGGTTGAACTAGTTTA
CAATCCCACCAACAGTGTAAAAGTGTTCCTATTTCTCCAC
ATCCTCTCCAGCACCTGTTGTTTCCTGACTTTTTAATGAT
CGCCATTCTAACTGGTGTGAGATGGTATCTCATTGTGGTT
TTGATTTGCATTTCTCTGATGGCCAGTGATGATGAGCATT
TTTTCATGTGTCTGTTGGCTGTATGAATGTCTTCTTTTGA
GAAATGTCTGTTCCACGCTACCTGACTTCAAACTATACTA
CAAGGCTACAGTAACCAAAACAGCATGGTACTGGTACCAA
AACAGAGATATAGACCAATGGAACAGAACAGAGTCCTCAG
AAATAATACCACACATCTACAGCCATCTGATCTTTGACAA
ACCTGAGAGAAACAAGAAATGGGGAAAGGATTCCCTATTT
AATAAATGGTGCTGGGAAAATTGGCTAGCCATAAGTAGAA
AGCTGAAACTGGATCCTTTCCTTACTCCTTATACGAAAAT
TAATTCAAGATGGATTAGAGACTTAAATGTTAGACCTAAT
ACCATAAAAATCCTAGAGGAAAACCTAGGTAGTACCATTC
AGGACATAGGCATGGGCAAAGACTTCATGTCTAGAACACC
AAAAGCAACGGCAGCAAAAGCCAAAATTGACAAATGGGAT
CTCATTAAACTAAAGAGCTTCTGCACAGCAAAAGAAACTA
CCATCAGAGTGAACAGGCAACCTACAGAATGGGAGAAAAT
TTTTGCAATCTACTCATCTGACAAAGGGCTAATATCCAGA
ACCTACAAAGAACTCCAACAAATTCACAAGAAAAAAACAG
CACTGGTATTCTTACCCTCAGTGGCCCAGAGCTCATCAGC
TCCAATGAGAAAAGTGCTACTTAGCAGCTGATAATTAACA
GACAGGACGTGAGGTTTGGCTGCCTCAGAGGCAAAACTGG
TATTTAAACAGTAAGGTTTTTAAAAATCAAGCATTAAAGT
GTCAGCTTCAGAAGCAGCTACTTCCAAACATAATCCTGCC
CAGTTAGAGAAGATAAATGGAATAATGAGTGGAACCAAAG
ATTTCTCTCTAGCCTTGAGAAGAGTCCAGGGGAAAGAGGC
CTGGGTGGCATATTGGCAGGAGCTTGGAAAAGGGGCCTTC
ATGTTTCTGTTCTCTGGGGTGGGGCTGGAGCTGCTTGGAG
AGCAGGTGGGAGGTGCTTCCCTAGAAAGGGCTGTCTGTGT
TCTCTTCCATTCCCAGTTTCTATAGATTGGACTAATTTTG
CCAAGTGACCAAGAAGAAAAATTGGGAAACAGAGGGTAGG
CATCAACCCTGACATTTATCCTAAGGTGATGCAGCACACA
CTTGTATTCAGCGATAGAGACTTTTCCGTAGTGCCTGGTA
ATATCTCATTGTATTTTCTTTTGATGCTCCTGGGGGCAGG
AGGGGAGAGCTGACATCAGAGCCTCCTCCCTTCTAGATCA
CAACCAGAGCATGAGGAATTCCCCAGCCCCTTGAGGTACC
CAGACACTAACCACAGTCTGCATCTCTGCTGAAGGCGTTG
TAAGAAACATGCAGGCCAGGAACAGTCAGTGGCTTCAGAG
CAGGGGCAGCCTGCTAAAGAGGCAGAGGCTTCTTGTGAGG
GCGGGGAGCTTGAGAGTGCTCTGCACCCCATCCTGGGGGA
GGTGAGCATCTGCTTCGGGGTTCAGCTGCCTGCGGAAGTC
GGTGGGAGACACCCTTTCAGGGTCTGCTTCATTATGAATG
AAGCAAAAAACCTATCCCAGGAAATCACAGAGGCTGCTGG
GTCTATCCCAGGGTACACAGGCTGTATTTTTTCAACCCAA
AGTTAGAGTCTGTCTGATAGTTTTTCTTGGGGTTGGGGAG
GGGTCCTACTTTCAGATCCAAAAGAAAATCTGAGATATGT
CATTCGAATGTGAACGCACTCGACTTTCTGGGAAATGTTG
AAGATTTACTCCTGTCTGAGTGTCTCTCACTCATTGTTAC
CTGTCCATTCGTTACCTGGCCCACGGATGGAGGAGGTTGG
ATGGAGTCTCCCAGGGTCCCCTTCCTGGGCAAGCTTGGTG
GGCCTTCCTGCTTTTCCTTTCAGGTTGTGGAATTCGTGGT
GGTGGTGGCTCAGCTCACCCAGACTGTGTGTGATGGTTAA
GGTGGTGACTTCTCACTGACTGCTGATGTGTATAGTACCG
TTGAAAGCAGTCACCCAACTTCCTTTATAGCCAGATGCAA
AACAGTGCCTGAGGTCCAGGGTGGGGGAGGATTTGATAAG
GGAATAAAACCAGCTGGCTCATCTGGGGGCTGATATCTGT
CTGTGGTGACATAGGCACAGATGATCTGCAGTCAAGATTG
ACTTGAGGGTGTGCATGGGTTCAGTCCCATTTGTGAAGTC
TAATGGTCCTTCCGGAAGCTTCATCATCATTTGAACTGAG
TAAGTGAAGATGAGTGCACCACAAGTGTGTGTGTGCACTT
ATTAATCTGTCCATTCATCTGTTCACTGCAGGCTTATTGA
GGGAGAAACAGTTAAGCAAGGTATTTCTTATGTACTCCAA
GTGGTAGAAGAGCTATGTTCAGGGAACTGGGTGAACTTGG
AAGAAGGAGCCGCCCTTTTCTGCAAGTGCTGTGCCAGTCC
CGAGACACTCTGTGATCCTAAATTGGGGAACGGTCTGCAA
TGCACATTACTGAATTAAAGGCTCTGAGAAGTTCTACAGT
GAAAGAATCTGTTTAACTTTGTTTAACCTAGTGCTTCTGC
CATCTATACGACCCCTTTTTACTTAGCACTGATTAACATC
CTACGGAATACTATTTGAGAAATGGCAACAGTCTCCTGTC
CTCTGGGAGAACTGTTCAGTGATTCAGAGCAAAAGTCACC
TGACTCTGGGTCAGCACAAGTTGGAGAGATTTGAAAAAGG
TGTATGTATGTTTGCATGTGTATGTGCGGTGGGTTGGGGG
GAGGGGTGTGGCAGAGGAGGGGCCCCGGCAGGTGGCTTCT
ATTGAAGTCAGCCCTGTCTGCCTCCCTGTTGGCTTTGTGC
TTCTGGAGAAGCTTTTGTCCTGGCATGAAAATACTGAATA
GCAGCTGCATCTGTCATGCCTGGGAAGCAGCAGTGTGCAG
CATGGGGGTGCCTGAGCAGACACTCCTGCTGGAGGGCCAG
GCTGCTGAGAGTGCCTGGGTATTGGACAAGGGAGAGCCTG
GTGATTCTGAGGCAGCTGCTTGCTAATCCTGGAAGCGGAG
GGGAACAAGATTTAGCTCCCTTATCTCTCTGCCTTCTCCT
TTCCGATGGGGCAGTTGTGTTGACCCTTGAGGGACAGCCA
GGAAGAAGCAGGTGGGCTGGATGCTTTCTCCTCTGTCCAC
CAACCCAAGGGCATCTGGAGGGTGGACCAGGGTGGAAAGG
CGATTAGCTCTCTGTTACCCAGGGGAGCTGAGATGAAGGC
ATTTTGGGTTAAATTCAAGGAGGAATTCAGAATTGTGAAC
TGGATTTATGGAGGTTTGTGGAGTTTGAAAATTCGAGAGC
CCTGGCTGGCCTTGTGCTTGGAACGTTGGTCGGAGGTGGA
TATGAATGATGGGTCCTGCAGATGGCCGGCTCCCCGAGAC
ATGCCTGGGGCCTTACTGGATTTTTCGCTTGGAACAAACC
CAGGCCTAGGGAATTCCCGGAGCCTTTTGCAGGCCTCAGC
ACCCTTCTGGCGCAGCTTCGCTGTGAGGCAGTGGTTATTT
CTCAGGAAATGGGCAACTGGGAGTAAATGGGAATGTGGGG
TGGGAATCAGCTACTCTTCCTGAAGATTATATGCTTCCAG
TGTAATTAAGGCGGGGTCAGGATTTCCTATCTCTGTTTTA
TTTATTTATTTATTTATTTGCTTAATCTTAAAAGGCTGCT
TTTCCCCTCCGGGTCTTTCCACAGGGATGGGAGTTAGTCT
GTTCCCAGAAGGAGCTAGGGGAGGTGTCCTTCGTCTCCCA
GTCCTTCTGGCCCTCTCCCTGCCTTTCCCTGGCCATAGCC
ACGGAGACCCAGAGTCACTCAGAGCAAAGCCAGTCCCTCT
CATCATTGCCCCTTTGTTAGTGGAGAAAGGGCAGATGCTG
CTCCACAGTTACCCCCACCACCCTGCAGGACGTCTGGGTG
GGCTGGGGTTTGGTTTGGGAATCGGGAGTATTAGCTGCAG
CTGCCAACTGGGCTTGTACTTGCAGACTCGCAGGCTCCAG
GCTCTCTGAAGGGACCAGCAGCTCTGACCCCCGTGGGCTT
GCTGTGGTCCCCAGGGAGCAAGCCCTTGCCAAGAACCTCT
GAGCTTACCGAGGCGGGTGTGGGGTAAGGATGGAGAAGGC
CTCGGGAGCAGGAGAAGTGTGCAGATGACTCCCTCCTTCC
TCTCAGCTGGGGATGCATCACCGCTGCTGGGAAGACGTTC
AGGCCACTTCTAGACAAATCGGTCATGATGGAAATTTTTT
CTTGCCCCTGGGTGGGGCTTTACTTGTTCAGAAGAGGCTT
CAGATGTGCTCTTTCTAGGTCCTGGCTTGAGTGCTGAGCA
TTTACCTGCAGCCCCTCGGGGCTAGAAGGCAGGGCAGTGT
CTGAGCCCCTTTCCTACCCCTCGTTCATTCTCTCCCCTCA
CCTGTCATTCCACCCATCAGCCCTGATCAGCTTGGCAGCC
TTGTGGCTCCAGCTGGAGCTTAGTAGGCATGTAGTTGGAG
GAAGGGATGGCATTGCAGCCGCACCCTTCTCTCTCCCACA
GGTCTTATTCTTGTTGGGCCTCCACTTCCTGTCAGGGCCC
TGCTTGCAGCTGTGGCACATCTGGACCTAGACGGAGTGTC
CTGTTATCCTGCATGATGAGGATCCCAGATTTCCCCTAGG
TGATGACCATAGTCATTCCAGGGTGGGAGCAGGACTTCTC
CCACCCCCAGGCACTCCAGAGACTTCCTCTAGACCCCCAC
TTTCCAGTGGTGACCTCTAAGTAGTCTGTCCCCAACTCCA
CCTCCCCCCATGGAGAATGGTGGGAAGGAAGTTCTGCCAG
AAGTTGTTTTTGGTTTGTGAGGCAATAGACTTTGCTTTGA
GAAACATACATCTCTCCCTCTTCTTTAAGATGTGAAGCCA
GAAGCACTAGACTCTAGTTTCCTTGGAAACCAGAGTGGCA
AAGGCAGAGAAAAAAGGGGCTGGTTGTAGGCATTGAAATT
GAGGAGAGTTCTCTGGGTCCCAGCGCTTTTCTGGGGAATC
CACATGGTCCTCCCAGGGCCCGGGGTTGTAGCCCTCACTG
TGTTAACGGGCTGTGTAACCTTGGTAAACACCTGCAACTC
TCTGCACCTTAGTTTCCACCAAGATGCCTAAGGTGGGGAA
CATGTTGGCTTCACTCAGATTCTGTGCCCCAGAGACCTGC
TGGGTTGTGTGTGTGGGGGCTTGGGGGTAGGGCAGGGGAC
TCCTGCTCACTGATTTAGTGTTTGCTGTGGCTAAACTACA
AAGTGGACAGTCCACATGCAGACACTTAAGAGCTACTTGC
ACCCAGGTCCTTTCTTTGAGAATACAGTGATGTAGCAGGA
GGCTCCTTGCATTTTGCTTGTGTGAAACCACCTGGATTTT
GCTGAAGCTGTAATTGTGTCTCTGCATTCTTTTATTCCTG
TCTAAAAAAAATGGTTTCCACAAATGTTGTGAGGAATAGA
CTGTCAGAGCTGGAAAGCGTTTAGTAGGGATCCTTTAAAC
CTATCTCTACATTGTACATTGATCCCTTCAACCAAAGCCA
GAGAGGGGCAGGGACTTACTTGCTCTGACCACACAGTCAG
AACAAGAACTTACAACAGTAAAGCTCTGGGTAGCAGCCTA
ACATGTGCTAAGATTCCCTGTTGGCTAAGATTATCTGTGC
CCAGGTCACCCTGGCCTTTTGCAATTCTGCCCTTTGCAGG
CCCCTGTGTTGGCTGAAACTAGCCCTCTTCCTCCCCTTGC
GCTTTCCTCCTGTGACCTCCCAGCCACCTCTTGTTTCCCT
TGTGGTGCTTCCCACCTGTTGTTACTTCCTACTCCTCCTC
ACAACTTTTTATTATGAAACATTTCAGATGTGCAGCAAAC
TCGAAAGAATTGTACAGTGAACAGGATTACACCAAACCAC
CTAGATTCTACCATTAGCCTCTCACTATGTTTACTTTATC
ACGTCTCTGCATGTTTGAATCTCTCTATCCATTGACCAGT
CCATCTTATTTTGGGGATGCATTTCGTAGTAAATTGCAGA
CATCAATGTACTTTACCCCTAAATATCTCAGCATACACAG
GCATTAATTTGAGTTCAATATTTGTTCATGCATTTTTTTG
ATGATAATATTTATATAACAGTGAAAAATGCACAACTTTT
AAGGTATCACCTGATAAGCTTTGATAAATCCCTCTATCTC
TGCAACCCAAACCTCTGTCAACTACAGAACAAAAAGTTTT
ACTACCTAGTTAGTTCTCTTGTGTTGTTTCCCAGTCATCC
CAACAAATACCCCTTCGCAGGTAATCACAGTTCTGATGTT
TTCTCACTGTAGATTAGTTTTGCCTGCTCTGGAACCTCAT
ATAAATGGGATAATCAGTGTGAACTCTCCCTTTTGTGTGA
ATTTCATCTGCATGGTGACATGTATCAGTAGTTTGTTATG
CTGAGTAGTATTCCATTGTATAGATATAAAATTTGCTTCT
TTATTCCCCTGTTGATGGACATTTGGGCTGTGTCCAGTTT
TGGGCTATGATGAATAAAGCTCCTGTTAGCATTCTTGCAC
AAGTCTTGTTGTGGACGTAATGTTTTCATTTCTCCTGGGT
AAACAACGAGGAGTGTGATTGCCGGGTTACAGGAGGCTGT
TACTTATTGTTCCTATCTGACTCTCTGCCCTGCCCTCTCA
TTGTACTGTGCACCCAAGTGTTTTACGACTGTTATCATAT
CCAGTCCCTCAGTTGCTCCTTCAGGGTTTCTCTTCTTCCG
GCATATCACCCCAGTTTATTGAACTGTTGCTCATATGTTA
TGCTCCTTAGATCTTTTATATCCTGGTTGTCCTCCTCTGG
AAATATAATACTGTTTTACAGATGTGTTGCCCAGAACTGA
GTGCTCGCTGCTCGATGTGATCTACATGTGGATTCTAGGT
ATGGGAGAAATACAGAGTGTGGGTGCATTTGGATCCCTGT
CTTGAGCTAGGTACTTGATCTGTCTATGAGCTGAAGGAAA
GATTAACTTTTTGGCAGCCACGTCATGGCATCAGATCAGA
TGAGTTAATGTTTGTAAAAATACCACAAATCTCATATTAA
GATATCCATTCAGCTTGAAGTCAGTCGGAACCTCTGATAC
TAACGGCATTTATTGTGAACTTTCTACTTGCCATTGTGTC
ATTTAGTTTTTGCCTACCACTTGGTGAGAAAGGTACTGTT
CAAAATAGCTTAATAAAAACCCTTTGATTTAAAACAAGAG
TACTTAGCTTTGGCACTGTTGACCTTTTGGACCAGATAAG
CCTTTGTTGTGGGGGATTGTCCTGCGCTTTGTAGGAGTTA
GCAGCAACCCTGGCCTCTACCCACTCAATGCCAGTTGCAA
CTATCTACCCATCCCCCCAAGTTATGACAATAGAAGATGC
CTTCAGACATTGCCAAATGTCCCCTGGGGGGCAAATTAAC
ACGAGCTTGAGAACTGTTCCCAAGGTATAGAGCTTAGTCA
CTGATAAAAAATTTAAACAATATAGCTCTTCCTGAAAGGT
AATCCCTGTCAGCTCTTTAGCATATATACCTACAGATTAT
GCTCTTTCTACGGGCAGTCCTCAGTTTCCATGGTTCTAAT
CTGCATGAATTGCAGTTACTATGGTTTGGTTAAATAACAT
CAGTCCTCCAAGAATTTGACTCAAATTTGAGTTGCCAAGA
TATCTGTATTATAAGTAGGTGCATGGAGTACAAACTTTGC
TGTTAGCTCTGTAGTCCACAGATCACTATGTACGTAACAG
ATGCTCTTCATGGTCACTGACCAATCATGTTTCTTCTTGA
AGAGTCGTTTGGTGATTGGTCACTGCCTGTCTGTTCACTT
CACACGCAGACAGGAAAGTGTGTAGTTGTGTTGCCTCCCT
GTCTCCTGGTGAGAAACTCATGTGGCATTTTACAAAAATG
GACAATTGATGAGGGAATTGGCCAGGAATGATGAAATTTC
AAATGAAATGTGGTAATGCTGGTAGTGAAATTCAAGCCAA
ACGTAATGGAATTATAGACTAAATAGCTGACTGTGGGACT
GTCAACACTGCCACTGTTCAAGACTACATGTACAGCCTGG
GAAACTCAGTGAAGGCGGCATGTCAGCATAAATGGGGAAA
GTGGTTTGATGAAAAGGACGAAGAGGTCCCAGAGGAGGTG
ACACTGCAGAAGGAAACTTCATATTAAAGGCATCCTTGAA
CATATTTCACAACATTGAAAGTGCAAAGGATAAAATGTTA
GAAACAGATCCAAACTTAGAAAGGAGTATGACAGTTTGCA
AAGGCATACGTAAGATACTCATTTCATATTGGATGTTAAA
CAACAAGAAGGCAAGTGCTGTTCAGATTACTCTGGATAAG
GTTTTTACAAAGCAATAAAACACTCATTCTCAGTGAATCT
AATGTTTTAAATTAGAGGATACAAAATAAATAGTTTTTAC
TGTTTTCTCATTTCCTTATTTATAATTTGATAGCAAGAGA
ATTTTTAATGTTTTGACAGAAATTTTTAAATGTCATGGAA
AAATCATAATTTTCCTCATTGATGATTAAGGTTGGTTTGC
ATGGTCATTTTTATAGTTCCTATCACTGTGCAAAGCAAGA
GCTGCCTGTATTTACAAGAAGTGTGGGTGAATACACACGC
ATGCACACACACGTGCTTTTTCTCTTTTTAAAACATTTTA
CAAAATGGGATCAGCCTATATGTATCAAATTACAACTTGC
TTTTTCATGGAAGTTTTTTTTTTTGTTTGTTTTTTGAGAC
ACCATCTCTCTCTTGTTGCTCAGGCTAGAGTGCAATGGCG
CTATCTCAGTCCACTGCAACCTCCATCTCTCGGAGTTCAA
GTGATTCTCATGCCTCAGCCTCCCAAGTAGCTGCTGGTAC
CACAGGTGCATACCACCACACCCAGCTAATTTTTGTGTTT
TTAATAGAGATGGGGTTTCATCATGTTGGCCAGGCTGGTC
TTGAACTCCTGACCTCAAGTGACCCACCCACCTCGGCCTC
CCAGAGTGCTGGGATTACAGGTGAGAGCCACTGCGCCCAG
CCAGAAGAATGTATTTTTGAAGAACTTTTGATTTCAGTAT
GTCTTAATCTACCTCATTCTTTTTTTTTTTTTTTTTTTTT
TTTTTGAGACAGGTCTCACTCTGTCCCCCATGCTGGTGTG
CAGTGGTATGATCTCTGCTCACTGCAACCCCTGCCTCCTA
GGCTCAAGTGATCCTCATGTCTCAGCGTCCCAAGTAGCTT
GGACTACTGGCCTCTGTCACCACAGCCAGCTAGTTTTTTC
TGTATTTTATTTGTAGAGACAGGGTTTCGACATGTTGCCT
AGGTTGGTCTCAAACTCCTGGGCTCAAGTGATCCACCTAC
CTCGGCCTCTCAAAGTGCTGGGATTACAGGTGTGAGTCAC
TGTGCCTGGCCCAGTTTTCTATGAACAGGTGTTTATTTCC
TTCTGTCCCCCAATTTGAAATAATGCTAAAGTGAGTATTT
TTGACTGATACTATCATAAACTCCATTTAATCGATGAGTT
CAGTGGGGATTTAGAATGTGAAGTAACTGGCTAAGGTCAG
GCAGCTACTAAGCTTTAGCGCTGCTGGTGTTTGAACTTGG
GGTAGCATAATTTCGGAGCCCTTACTTTTAATCACAATGC
TTTACACCTTCTCTTCCCTGTTCTTAGAAGCAGCTTTTAA
CAATGACAACAAATAATAACAAAAGATCTTACTGAGTCAG
GCACAATTCTAAGTGCAATTACATTGTTATTATTCACTAA
ATAACAACCTGCCAGTTAGATACTGTTGTTATCCCTGAAT
TGCAGTGAAGGAAAACTGAGGTATAAGAAGGTTAGGAAAG
GTGCTCAGGGTCCACAGCTGTTTAATGGAGGAGCTGGGAC
TGCCCCCATGCAGCCTGGCTTAGAACCTTGGCTCTCATTC
ATGTTATAAAGATATGACTTGAGAAAAGTCTCTTTCATCC
TGTGCTGTTATAGATTTTTTTTTTGGGGGGGTTAGTTTTG
GCATATATTTTCTCCTACTGTAATCTTTTAAAAATCTACT
ACCCAGCGGCCGGGCGTGGTGGCTCATGCCTGTAATCCCA
GCACTTTGGGAGGCTGAGGCGGGCGGATCACGAAGTCAGG
AGATCGAGACCATCCTGGCTAACACGGTGAAAACCCATCT
CTACTAAAAATACAAAAAAATCAGCCAGGCCTGGTGGCGG
GCGCCTGTAGTCCCAGCTACTCGGGAGGCTGAGGCAGGAG
AATGGCGTGAACCCGGGAGGCGCAGCTTGCAGTGAGCTGA
GATTGTGCCACTGCACTCCAGCCTGGGTGATAGAGTGAGA
CTCCGTCTCAAAAAAAAAAAAAAAAAAAAAAAAAAAAAAA
AAAAAAAAATTCTACTACCTAGCACAGCCTGCCTCTCCCA
TTGTTTTCTTAGGGGGTGTCACTTGGAAGTATGATAAGCT
TATTGCCTACAATGTCTTTAGTCAGCTTGTCGGTGGCTTA
CGCCTGCTGTAATCCCAACACTTTGGGAGGCTGAGGTGGG
TGAATGACTTGGGATCAGGAATTTGAGACCAGCCTGGCCA
ACGTGGCAAAACCCCATCTGTACTTAAAATATAAAAATTA
GCTGACTGTGGTGGTGAGAACCTGTAGTCCCAGCTACTCA
GGAGGCTGAGGCACAAGAATCTTTTGGACCCGGGAGGTGG
AGGTTACAGTGAGCCAAGATCGCGCCACTGCACTCTAGCC
TGGACGACAGAGTGAGACTCCGTCACACAAACACACGCAC
ACACGCGTGCATGCACGCACGCGCGCGCACACACACACAC
ACACACACAAATAGGTTTGCCACTGAGGTTGTTCTTTGGG
TTTAGTCAACAAATACTCATTGAACACCTCCTAAATGCCA
TATACTGGGTCTAGAATTTGCAATAAAAAGATGAACAAGA
CATTGTCCCAGCCTCCAAGAGGTACATGGTCTACAGTGAG
AAGAGAAACCATTTTATAAATCCCACTGGTGAGTGCTGAA
GTAGGAGTTTAGCAAGACTCTGTGGGCACAGAGAGGCAGA
GGGGCTGACTCTGCCTGGAAGTGGTCAGAGAGGCTTCACA
GAGGAGGTGACATTGCCACGGTTCTTACAGACGTGATGTC
ATGACAAGGCCTGGCTTGCCTGAGGTCAGGAAGTACATTG
TAGCTTCAATATAGGGGATGTATCGGGAGGTGAGGGTAGC
AACAATGTGGGTAGGAGCTACGGAAGAGTAAGTTAGGGAA
TTTGGATTTTATCATGTCAGCCAGTGGAGATGTTTAAGGA
AGAAAATGTCCTGCTCAGCTTTGCTTTTCAGCATGTGACC
CAGGATATACTGGGATGAAGTAAGTCTCCCTTCTAGAAAC
CAGTTAGAAAACACACAGGAGTAGGCCATGCATGGTGGCT
CACGCCTGTAATCCTTGTACTTTGGGAGGCCGAGGTGGAG
GGATCACTTGAGGTCAGGAGATTGAGACCAGCCTGGCCAA
CATGATGAAACCCCGTGTCTACCAAAAAATAAAAAGTTAG
CCAGGCGTGGTGGTTGCATGTCTGTAGTCCCAGCTACTCA
GGAGCTTGAGGCGGGAGAATCGCTTGAACCCAGGAGGCGG
AGTTTTCAGTGAGCTGAAGTCATGCCACTGCACTCCAACC
TGGGGGACAGAATGAGACCCTATCTCAAAAAGAGAAAGCA
CACAAGAGAAAAGGGGGCTGCAACCCAGTAAGCAACAGCA
GGACTGGAAAAGGAAAGATGGATTTGGGAGATCTTCCCAG
AGACAAAATTGGATTGGTTCTGTGGGTGAGGGAGGGAGAG
AGGCTGAGGATGAGTATTCAAGATTTATTATATTGAATTT
ACTGAGATCCTGGAGCGAATTCAAGGGGGCGGTGAGTTGA
GTTGGGTGCATGTTCAGCAGCCTGTCCTAGATCCACCAAA
CAGCACTTTATTACTGGTCATCTGTAACAACTGCAAATAT
TATCTAAATGCTTTGTCATCGCACTGCCTCCTTCTTTGTC
ATCCCTAAGGTCTGGCAGGAGACCGTGTTCATACACATTA
TAGAGGTCCAGACCTCTTGCGTCTGGCATTCCTTTGGTCT
ATAATTCAGTAAACTCTGCTAAAAAGGAAACGAGACTAGC
TTGCTGTGGCTTCTTAAGCGACCCAGGCTAGCTTGTGATG
GTTCAGATTATGTTTTTTTCTAGAGCTTTTCCAGAGACAG
ATGTTAAGGAGTTTATCCTATTTATCCCCTTGCCTTTAAA
CAAACAAAAGTGCTGGCTGGGTGCAGTGGCTCACGCCGGT
AATCCCAGCACTTTGAGAGGCTGAGGCAGGCAGATCACCT
GAGGTCAGGAGTTTGAAACTAGCCTGGCCAACATGGTAAA
ACCCCGTCTCTACTTAAAACAAAACAAAACAAAACAAAAA
TTAGTCGGGCATGGTGGTAGGCGCCTGTAATCCCAGCCAC
TCAGGAGGCTGAGGTGGGAGAATCGCTTGAATCTGGGAGG
TGGAGGTTACAGTGAGCCGAGATCGCACAGTTGCACTCCA
GCCTGGGTGACAGAGTGAAACTCCGTCTCAAAAGAAAAAA
AAAAAAAAAGAAGTGCCAACACCCCAGTTCTTTATATCCT
CTTAGTCATCATAGTTTATTAACAGTTTTGTTTACATATT
GCTTCTTTTTCCCTCTTGGCTAGACTGAGAACCTTGAAGC
CCTGTGAGCTTGGTCTAGTGCCTGGAGCATTGTGGGTACC
GGGTACCGAGAGAATGTGTGCTGCCAGAAAGCAGAACGCC
GCCACCTCCTCTCCCCTCAGCTCCTGAACCACTGCCAGCA
GTAGTTCCGGAATCAACCTGCACTTTCCTTCTGCATCCTG
GGGTGTAATTCTGGGTGATTGTAAGTTGGTTTATGGTCTA
GCTTAGATTTGAGGCCTCTCTTGAGAGAGAGAGAATGTGT
GTAACTGTTTAGCTTGTTCTAGTCTGGAGCATTCTCCTTC
ATAGAAAAGATGGGAAATGCTGGAGATGAACATTCCCCCA
TTCTGTGTCATTTTGTGTATTAGAGTCTCTGTCCCCATCC
CGGGGCCACTTCCTCCCTGGTTCTTCTTGTGGCTTTGGAT
ATAGCTTGAAGACGTGCTCCTAGCAGCTCTTGCATTTTCA
CAAGCTCTGCTCATTCTGTTTAGTGAGCCCAGACTACTTT
CCTGTCTCAGGGGCAGTTGCTCGTGTCTTCGCACACATCC
TTTACTATCTCAGCTCATCACTCCTTGTTGACATTTGTGG
CTGCCTTCTCCTGGTTTCTTCTTTAGGGGATTATTGTATT
TTAGATGATCAGAATTCACATTTTAGAGACTTGGACCATG
TCTTTCAAAATGCATTCCCTTTTGGGATCTCTGCCCATCA
TACTCCTTGGTCTCAATATCTAAATATTGTTTTTTTTTTC
TTTTTCTTTCTTCTTCTTCTTCTTTTTTTTTTTTTCTTGA
GACAGGGTCTCACTCTGTTGCCCAGGCTGAAATGCAGTGG
TACAATCATTGGCTCACTGCAGCCTTGACCTCCTGGGCTC
AGTGATCCTCCCTCAGCCTCCTGAGTAGATAGGGCCACAG
TCTAGTACCACCATGCCCTGCTAACTTTTTAAATTATTCG
TAGAGACAGGATCTCCCTGTGTTGCTCAGGCTGGTCTTGA
ATTCCTCCTTCTCCTTTTTATATTCTCTTAGTCATCAAGC
CATCCTCCTGCCTCAGCCTTCCAAAGTGCTGGGATTTCAG
TGTGACCCACTGCACCTGACCTAAATATTGGTTTTTTTGA
AGTCTAGGCAAAACAACTGTTTTTGTCTCAGTTTTTTTTT
TTTTTTTTTTTTAATTTCCCTCCTTTGAACTCGGAATTGA
CAAGGTTACTTCCTCCCAATGTGGTGTTCTTATTATTGTT
TTTGCTAGCTGAAGTTTTTTTTTTTTTTTTTTTTTTTTAA
CATAATTTACTAGATTTTTCTTCCTGGTCAGAAGTAAGTA
CAGGGTAATAGTTCCCTTCCTTGTGTCTTCAGCTGTGTGA
AAGGTGATGTAGAATGAGAATTTATCAGGTGCCCTGCTCG
TAGCAGAAGACGCGACTTCTCTCTCACAGGTGACCTTGTG
TTTGTGTTGGTGGCTTGAACTCACGCTTGTGTCTGGGCCG
TTTCTCTCACTGTGTAGGAAAGAATGGTTCCTGTCTTCTC
CCTGGCCATGTAGTCTGCTGTGTGTCACCACAACAATGAT
CTATCTTCTGGTTCTTTTTCCTTCTCTTCTCACCCAGTAG
TCTCCAGTCTTAGGCGTATGGAATTGTGTACCGGGTGGAG
GATGTGTGTGTGAGCTGTCCTCTTGATTTGTAGGATCCTT
CTCTTCCTCCACATTCTGTCTCAACTCCCCTCTGCCCGCT
ATGAGATCTGTTGACTCAGGTATATATTGCCGTGAGTCTC
ATTCTGCTCAGCTGGGGTGATGAAGGTGAGATTGCTTTTG
TCACTTCAAAGTGAAATTTTAGATTTGCTTTGGCAGCCAC
GCAGGGTCATATGCATGGGGGCTGCTTAGGCCAGAGGCAC
CGTGTTGCTGACCTCCTTCCATCTTACTTTCTCTTGCTAG
TTTGCCCATCTCTGTGGATTTTTTTTAAGTAGATACTAGA
TACCTCGATACTACTAAGATCATGATCTTTTTCTTCTTGC
CACTTGGATTTTAGCTTAAAGCCAACTTGGAGCATTTAGG
GTTTTTCCTTCCTACCACTGTCTGCCTGGTCTCCTAGGGA
AAGATGCCTTGTATCTTGTTGTTCTGGTGTACAGTCTGCC
CATTTAATCAGTAAGTGTTTATTGTGGCTCTTCTCTACTG
GGCTCTGGCCCCAGGCCTGATGCGAATAGGGCAGGCCTGT
GAACAGAGCAAAGACGAGTCACTTAGGAGGGGACGAGAGA
GGCCAATGGTAAACTAATATTACCAACTCAGGGTTTATTT
GTCAAAGCCTCCTCCGTTGTGAATAAAAGGTTAGATCTGA
ATTGGATCTGAGTCCTGGCTTTATCACCTACTAGCCATCT
GGCCTTGGGCAAATTATTAATACTTCCTTGGGCCTTGGTT
GCCACACCTGTACGATGGAGTCAGCGATGGATCCTGTTTT
GTAGGGCTGCTAGGAAGCTTAAATATAGCAATATTTTCTA
TATATAAAGTGCACCTGGTACACGATTGATGCGGTTTATA
TGAAAATTCCTCTTTCTCTTTCAAAGTCATTTGCTGGAAG
AAACAGAAATATCTCTGTCCCCATCTTTCAGTTTCCTACC
CAAGACTCCTGTGTGGTTGACATCACTGCTGTGTGCAGTG
TTCATGTCCATATAAGTCAGAAGTGGTTTGCAGCAGTGGT
TTGGGGCTTTGCGGCCTCTGCTCGCTCCTTATCAATCCTT
AGGGTTACATCCTCTGGGAAGATGCCAGGCCTGGTCAAGT
GTGGCCTCTGACCTAGAGTTATGCAAGGCCTCTCTTCCTC
CTGTGGCCAGTGCAGAAATTTCTCATCTTTGCTCTCCTGC
CTCCAGCAGGAAGGTTGGCCTACATTTGGGGCATATTCGT
GTCACTCTCTCAAACCAGGGGTTCAAATATAAGACCTGAA
TCATACTGCACCTCAGAATCCAAACCCTTTCACTTAATTT
TTTAAAAAAAATTTCATTCAGATGGTAAAGGTTCAAACAA
TACAGAGAGATATAAAACAGAAAAAAAAAATACACACCTT
TCTCTAGTACCTATTCCCCAGTAGTCAACACTGCTACCTT
TTTTTTTTTTTTTTGCAGGGGAAGTAAATTCCTCCAGAAA
AAAATTTAAACATCTACAATTTCATATATCCTCTCCCCTC
TCCCATAAAAAACAAAACAATAACAACAAAACTACGCAAA
TGGGATTATGCTATGTATTCTGTTCAGTACTTTACTTGTT
TCTGAAAATTTAAAAAATATGCAAAAGAAGAAAATGTCAT
CCCTATTACCACCACTTAAATTAACCACTAATTAACTTTT
TGGTGCGTTTGCTGCTTGTCTTTCTGAATATACTTTAAAA
GCTACTTAAGTAAGGTGGAAGCAGTTCCATTTAAAAAAAT
TAGGATGTTAAAGATAAAGCCAAAGTATGATATCATCTTG
GTCCTTATCTGCTTTCCCACTTAATATCATCCTGCTGTCC
CCGTCGCTGCGGATGGGGAGCTGCCACTTTCCTCTGCGAC
GCTGCACGTTATTCCGTTGTATGGATTTGCTGTGGTTTAT
CTGACCAGCCTCTTATTGGTAGGCATTTAGGTTGTTACCA
GCTTTTTTGCCATTAAAATGCTTTATGAATATAATTTGTA
GGATGGTTTCTTGCTGGGTAATTACTGGGTCCAAGGTTTG
AATGTTTACAATTTTGATAGACATGGCTAAATACCTCCCC
AAAAATACTAGTTTATTTCTCTACCAACTGAATGTGTAAG
AGAGTGCCTTTTCTCCCTAGATCTTTGCATAAACCCGGGG
GTTTTGTTTTGGTCAAACGTTAAATTTTTTTTTTTTTTTT
TTTTTTTTTGCCAGTCTGGTGAGATTATCATTGTTTTTAT
AAACATTTCTCTTTGAGCTACACTGAGCATCTTCCATTCA
CCGTCTGTGTTTCTTTTGCTTTGAACTGCCTGTTCTTATC
CTTTGTCCATTTTTATACTGGGTTGGCGATCTTCAACAAT
TGATTTGTCTGAGTTAAGTTAGCCTTTTATCCATCATGTG
ATGTAAATATTTTAAATATTTGTCATCTACAGTGCGATTT
TTAGGCCTCTTGACTTTTTGGTTGAGCCCTAGGCTTTTGT
GACAGCTCTGGAGAGGGGGCCGACAGGGACGGTGGCCCGC
AGTCGAGCCAGGCCCCATCTTCTGGGCAGTGCCGCGTGGT
TGTTTTAAGGCTTTTGGTACTGGGATTCCCCGTTGTAAGT
TTTAGCTTTGTTTTGGTTAGGGACTTTTCCCCATCATATT
AATGAACATTAATAACAAATAGAGACTTGCTTTTGCCTCC
CAACCAAATGTTTGGGAATGTGTGCATCCATGTGAAGGTT
CTGTGTGGTATCTTTATCTCATCAACCTTCTAAGCCTTTT
AAAATCTGTTGTTAACGATTTATGTTTAGACCATGGTTCT
AGGGGAGAACCATTGTCACTCCTCATTGAGCTTTGCAGAG
GCTCTGAAAGGAGGATATAGTCTCTTCCCCCATCAATGTA
GAGGAAAGTCAGTAGTTCAGCCAAGATTGCTCTGTCTGCC
ACCTCTTATGCTTCCAAGCTGGGCTAATTGAGAAGTGTGA
CGTCTCGCTCCAGCCTATAAGCAGCTGTCTGTAATTTTGA
GAGAGGAGAGGGATTCTCCCTTAAAACCATTGCCACTTTT
GTGGCTGCATCTTATTTCTTTCCTTTGTAGCACAAATCAC
AGTGTATAATTAAAACTGTTTTCTTTGAGCTTGTTTTTTG
TGTACCTCCTGCACTAAAATGTTGAGTTCCATGGTGGTCA
CGGGCCTTATTTGTCATATTCTCTATTATACCCTTGGCAT
CCTCTAAACCAGTGTGTGGCGCATGCTGGGCACTCTGGGA
TTTCACTGAGTGATCCGTTCTGTGAGGATGGGATCAAGTG
CTCGTGTGTCTCCTCCTGTGTCCTTCTCTGACTCCAGATC
TTCTACCTGGCAGGGTTTCTGGAAGCCCCAGAGATATGCT
CCATGGCCATAGGGCCTGAGGCGTGGATGGCTGCCCTCTG
ACTAAAATTTGGAGAGCTAAGCTTCGTCTCTTTAAAAAGT
AACATATACTAGTTGTAAATAACCTAGAAAATAAAGATAT
GATAAAGGAAATTAAATCTGTGATTCTTTCAGAGATCATT
ACTTTTAACAAGTCATTGAGTCTTAATGCCTTTACTGTTT
TTGTTGTTGTTGTTGTTGTTGTTTTGAGACAGAGTCTCAC
TCTGTTGCCCAGGATGGAGTGCAGGCTCACTACAACCTCC
ACTTCCTGGGTTCAAGTGATTTTCCCACCTCAGCCTCCCA
AGTAGCTGGGATTACATACAGGTGCGTGCCACCATGCCTG
GGTAATTTTTTTGTATTTTTTGATAGACAGGGTTTCAGCG
TGTTGGCCAGGCTGGACATGAACTTTTGACTTCAAGTAAT
CTGCCTGCCTTGGCCTTCCAAAGTGCTGGGATTATAGACG
TGAGCCACCGTGCCTGGCACCTATGCTTTTATTGTTTTTA
TATACAGATCCAAATAAATATCCATATAGCACCGAGTTTA
TGCTGTACATAAGGGTTCGTAATTTTCATTTACCATCAGA
CATGTTCTGATAACGAAATTTAAAGAAAGTACACATTGGG
ATTTGGGTTGCAAAAGAAAAAATAGGATAGTATTCTAGAC
AATGACAGTGATGATACCTGAGAATCTAGTAGACACTCAG
GAATCCACATTTCCCCACTTAATATTCATCTGAAACACCA
TTTTAGTGACTGTAGATTGTGTAGCTAAACTCACTTTTAA
ATAAAACAACCTCTATTACTTATCTCTGGGCCTTAAGTTT
GTGATCTAGTTGGGATGTTTGTTTCTTCCAAATCTCATGT
TGAAGTGTAATCCCCATTGTGGGAGGTGGGGCCTGGTGGG
AGGTGTTTGGGCCCAGTGGGTAGATCCCGCATGAATGGCT
TGGTGCTATTCTCAAGATAGTGAGTTCTTAGGAGATCTGG
TTGTTTAAAAGTATGTGGCACCCCGCCCCTGTTGCTCCTG
CTCTTGCCATGTGACACCCCTGCTCCCCCTTCATCTTCCA
CCATGATTGTAAGCTTCCTGAGGCCTCACCAAAAGCAGAT
GCTAGTGCCACGCTTGTACCAGCTGCAGAACTATAAGCCA
GTTACATCTTTTTTTTATAAATTACCCAGTCTCTGGTATT
TCTTAATAGCAATACAAAGTAGACTAATAAGTTTGTTAGC
TATTTCTGGTAAAGGTAAATAACTCTTGAGATGTATATTT
TCTTAAAGATACATCTATGATTAATACCTGAGGATGAAAT
TCTAAAAGTAGAATTTTAACATCAAAGCATTTGTACTTTA
AGGCATTTTCAACTTCCATTTCTGGCTGTTGCTGTTGCAG
GCAGTCTTGGGCAGATTTTGAACTCTTTGCCTTACTGTGG
GGTGGTGGAAAGGAGGCTGTAGGAGCAGCTAGAGCAGGAT
TCAGATTCCAACCCTGCCAGGGACAACTGTCCAAAAGGTC
ATGAATTAATGACTCAGTGAGTTTTCTCATTTATAAAATA
GGATGTTTCCTCCCAGGGAGGGGTGAAGTGGGAGAGATGG
CCCATTTGAAGTGCAGTTCAGTGTACTTCAGCATACAAAA
GGCTGGTTCTGGCACCACGTGTGTCAGAAGGACAGTTGAC
CCGTGAGCAATGCAAGGGTTAGGGCCACTGACCCCTCAGC
AGTCAACAATTCACAGAAAACTTTTGATTCCTACTTTGGG
AGGCCGAGGTGGGTGGATCACCTGAGACTGAAGTTCGAGA
CCAGCCTGACCAACATGGAGAAACCCCATCTCTACTAAAA
ATGCAAAATTAGCCGAGCATGGTGGCACATGCCTGTAATC
CCAGCTACTCGGGAGGCTGAGGCAGGAGAATCACTTGAAC
CCGGGAGGCGGAAGTTGCGCACCATTGCACTCTAGCCTGG
GTAACGAGAGTGAAACTCCGTCTCAAAAAAAAAAAAAAAA
AGAAAAAAGAAAAAAAGAAAAGGCTGGGCGCAGTGGCTCA
TGCCTGTAATCCCAGCACTTTGGGAGGCCGAGGCGGGTGG
ATCATGAGGTCAGGAGATCGAGATCATCCTGGCTAACACG
GTGAAACCCCGTCTCTACTAAAAATACAAAAAATTAACCG
GGCTTGGTGGCAGGCACCTGTGGTCTCAGCTACTTGGGAG
GCTGAGGCAGGAGAATGGCGTGAACCCGGGAGGCGGAGCT
TGCAGTGAGCTGAGATTGCACCACTGCCCTCCAGCCTGGG
TGACAGAGCAAGACTCCGTCTCAAAAAATCAAAACAAAAC
AAACAAAGAAAACTTTTGATTCCCCCAGAACTACTATTAA
AAAGTAGCCTACTGTTGACCCGAAGCCTTGCTGATTACAT
AGTTGATTAACACATATTTTGTCTGTTATGGGTATTTTAT
CTTTATTCTTAGAATAAAATAAGCTAAAGAAAATACACAT
CATTAAGAAAATCACATTGAGTAGGCTGAGGAAGAGAAGG
AGGAAGCAGAAGGGTTGGCCTTGCTGTTGCAGGGCTGGCA
GAAGAAAATCCCTGTATAAATGGATCCACACAGTTCAAAC
CCAGGTTGTTCAAGGGCCGACAGTACTTAGTAGCCACTTA
GCACAGAGCACTGCCAGCGCCCCTCGGCCTGCAGCCTGCT
CCAGCACCTTGCTAAGAGGTTGCTGCAGCAGCTGCCCTCC
CGAGTCCTCTTTCCTTTACACCCTGCAGAGCACCCGGGCC
AGCCATCCTCCATGTGGTGCAGCAGAGGCACCGGTGGTCC
AGGAGGCGGAGAGGGTGGCCCTGGCCTGGAGGCACGGTGG
GTTAGTGTGTGACACACGTGGCTTTCCCCCGACCCCCAGC
TGCCTCCTGGGAGTGAAGAGGAGGTCTTGTTTGACAACAC
GCACCACATACCGCACCACACACCCACAACACACTTGGTG
CCAGAATGAGCCTTTTGCATCGCTCTTGGTGCTGAATCAG
TCTGTCTTCGGGAGGGATGTCTTCCTTCTCTCATTACATG
TGCATCCCCGCCCCCAGCTGCCCAGCTTTGGTGGTGTAGT
GAGGGAGCGCCTAGGGCTGGGATACCACAGCCTGCTTTCC
TCCCTGTATCCCGGGGTCCCCTCTCTGTCCAGTGCCCAGA
GCTATTAATAACACTTTCATTGACATGGGTGTAATGGAAT
CCCAGTTGCCCACCCCAGTGGAACTCCAACACATGGGGAG
TGGGGAGCAGAATAATAATAGCAAACACGGATGCAGTACT
TATTATGCCAATCATTATTCTTAGTTATTTACATCATGCA
CATCTATTAACTCATCTCATATAGCAACCCCATGAAGTAG
GGGCTGTTACTGTCCTATTAATGGATAAGGGAACCAAGGC
ACAAAGGGGTTGGAAACTTTCCCAAGTTCACATAGCTAGT
GAGCAGTGGTGCTTGTGAAGGGGGTCCTACTGAGGGCCTG
GGGCCTCCTCCTTCCCAGTCTTGTCCTCATATCCACCTTG
CTGGCAAGTGGCACGTCAGGCCCTGGGTGCCGGCTGCTTT
CCTGTCCTCTGGCTCAGCCAGGCTTCTAATGCCGACTACT
CCTGAGTCTTTCCACGTGGCTCCACAATGGCAGACTTGCA
GGAGGAGATGAGGGGAACCATGCACACCCTGAATAGGGGG
AGGGGTCCTGTCCTTCTTCCCCTCAGGTTCTGGCAGAGAC
AGAGAGGCATAGGACTGTATTTAGGCAGCTCCCGCAGCTC
CCTCACTGCCACTGTCCTAGAGCTTCCTCCCCAGGCAATG
GGCTCTGTGGCTTGACCCCCTGCCCCTGCCACAGTTGGCA
GGGGGCCTTGCCTGTTGCATTGCAGCTGAGCACACGCAAT
CATTAACCTTTTCTACGTGTAAGAGCATTTCAGGCACAAA
CTGTGTGGGGCTGAGGTGAGTCACAATATTGGACCGGGAC
TTAGTTTGGGCTTAAAATATTTCACAATTCCTCCAGGCAT
TCCTTGACTAACGATCTGTGGTCTTTCAGTGGGAAGACCC
TTCCTTCTTCTAGTCTCCAGTCCTCAGAGCTGTGGTCCAG
GGCCTGTTGGCCTCCACTGCCCATGGCCATGCCCATGCCC
AAGGAGCGGGGGCCTTGGCTTCTGGGTGGGCCCCCAGCCT
CACTCTGCTGATGGCCTCTGGCAGTGCCCTAGGAGTCCTG
CTTTCCTTCCCTGTCTCTTCTCTGGCTTGGAGCGCAGGCC
ACCTCCCCTGCTGTTCTTTACTTAGCCCTGTACTCCAGAA
TAGCACATTCTTGGTTTCCTCTCTCCAGGCTTTCTGCGCT
CCACACTTGTCCACAAAGCCACTTTGGCACTTCAGGGCTG
TGCGCCCATGACGTCAGCCAGCCTGCCTCACCCATTTGAA
GGTCTTTCATTGCTTGGGCTGATTTTCCTATCCAGTCAGG
GATATCTGATAAACATGTGCCTGGATGAATGTCAATGACC
AGTCCTTTTTTTTTTTTTTTTTTTTTTTTTTAAATTTAAT
GTAAGTTCTGGAATACAAATGCAGGATGTGCAATGACCAG
TCTTCATGGGAAATTCTTGCTGTGTTTCTCTAAGAAATTA
AAAATACTACCTTTTCCAATTCAGGACAGAAAGGACAGCT
CACCCTCACTCAGTCACTGGGGGAGAGTTTAGTAGGGAGA
AGAAGCAACAGAATGAGGCGGTATTGGCTCAGAAATTCCT
AACCACTAGGTGAGGGAAGGGAGAGGGGAGGGAGTAAACA
GAAATCAGATTAGATCTTGCCCATTAGAAACTCAGTTAGG
TTGGGCAGATAAGGCATAAATATGCAAAAGGGTAAATTTT
TTAAAAGTAAAAACTACCCTGTATAGAGTTTCTGAAGCAC
CTTCAAGGATATTACTTCACGAAGTTGAATCTAATTTTAC
CGATGAGGAAACCCTTTTCAGAAAGATAGGTGGGCTTGCC
TGACACAAGCTAGGAAGTGCAGAACTGGGATTCAAAATGC
CCGTAATTGCAAAACCCAGGTTCACTGTGCTACACCCGCC
TCCTCTAATGGGTAGAGAGTTTGTGCAAGTCTGGAAGTGC
GATGTGAACCCAGCCCTTCTTGCGCAAACTCTCCTTTGCC
TTGTACCATGCACTCTTAACGTGTCTAGGGCAGAAAGTGT
GGAGGTTGCAGTGGGCGCTTGCAATTCAGGGGGTGCCAAG
GAGCATGCATTTGGATTTGGACCTTGGTGCATCCTCACTT
AGCACAGCTCTGGTTGGCGGATGTCCTGGTGGTGGTCACT
GCACTGAAGACAGAAACCCAGCCTACAGTCTTGCTAGTAA
CTTGTACTGGTTACATCTACATGCTCCATGCTCTACTCAC
TGGTGACGGAGGGACCCCCCGTTCTGTGGCATTAATGGTA
CTGGTTAACAGTGATGAATGCCTTTCTGACAATAAAGCAC
TTTTAGAGGTATTATTTCATTAGATGCTCATAATGTTTCT
GTGAAGGGGAGGCTAGGCAGGTATCATCGCTCCTAAATGC
ATGTGGCACAGGCTCTGAAAGGCAGACCGCTCTGTGAAGC
TGTGCAAGAAGAAACTGACAATTTTCAGACTGGGCCAAGT
CTTCCCTGATTGTAGCTCTACAACCATGCATTGCTTCTGA
GTAAATCTGACAACTTTAATTCTCCTCTGGGCTCCAGTTC
TTATGTGCCTGTAGGGGGCGATCGAGGTTCTTTCTGCGTG
GCTGCTCTGGAAACCTTGTTCCTCCTGAACCCTTTGAATT
TAGCACTCTTACAGCATATAATCTCACTGGATTTTAAGGA
TTTTCTGTGTCTCCCCTCATATCTTCTTCTGCCTCCACTA
GCCTAGGCTTTTCCAGATCAGGACTGTTCTATTTGGTTTT
GACATTCAGTGCAATGCATGGCCCATAGTAGGAGCTCAGT
AAATGCTTGTTGGATTGAATTATATACAAAGGAAACTGGC
CATTGCCTTCTCTTGCTCCCCTTAGAGCATGGGAAAATAA
ACTTTTTTCCTGGTACATCCAAATGAATGAAGTCGAAGGC
TGGGCGTGGTGGCTCACACCTGTAATCCCAGCACTTTGGG
AGGCCAAGGTAGGTTATCACTTGAGACCAGGAGTTCGAGA
TCAGCCTGGCCAACATGGCGAAACCCCATCTCTACTAAAA
ACATCAAAAAATTAGCCAGACCTGGTGGCTCACACCTGTA
ATCCCAGCTACTCAGGAGGCTGAGGTGGGAGTATCATTTG
AACCTGGGAGGTGGAGGTTGCAGTGAGCCAAGATTGTGTC
ATTGCACTCCAGTCTGGGCAACAGAGCAAGACCCGGTCCC
CAAAACACCAACAAAAAATCTCGAAGGAAGTTAAAGGTGG
CAGAACTCAAGACCCATGCCGTGTCCTCATATGGCCACAA
GGTGGCAGTGTGACCTCATGGGAACCTTGCCTCCTGCACC
TATTGGCTCCAGCCACCTGTTACTCCATGGTATCTAGCCA
TTGATTTCTTCTAGACACCTGTTTGGGGAATTGCCTCTGC
AAAGTCAGTCAGAGAAATCTTGGCTTCCAGCCTCCTCTAA
AAACTGGGTGGTGTGGTGGAAAGCCTTGGTCTTTGGAATC
TACCAGGCCTGGATTCCAACCTTGGCTCTGCCTTTTCTCA
GAAACTTAGCCTTGGGCATGCTACTTCCCTGAGCCTCAGC
TTCCTCATCCTGTAAAATGGCAAATGTACAGTTAGGAAAA
ACCCAACATACCATGGGCCATAGCATGAATGTATGCCAGC
TTTCTTGTTGGAAATGCTCATTTGCCCTTCCCTGCCCCCT
GCAAGCTGGCTCCATCGTGGCCATCTGATCTTATTTGCAA
GCTTCAGACACTTTCTAGCAGGTTCTTAGGCCTCCCTGCT
GTATCACCCCAGCTCCACTCCATCTCAGTCAGTCAGCACC
TGCTTGCCACATTCCCCTCTGCCTGCATGCCTTCCCTCTG
CCTGTCCATTTCCTTCCCAGCCTGTCTCTTGGACACCCCA
GCCCTCTGAATGTCCAAAGCAGTTGGAGTGTAGACCATAT
AGGGCTCTTCTTGACTTCCCATGAAGATGCTAAATCTATG
AGTGTCGTTGTCTTAATTATTTTGGCACCTGTGCTTGCAC
TTAGCAGACAATTGGTGATAAAAATGACAGCTATTAGTGA
GCATATATGTCAGACACTCTGTGAGGTGCTTTGTGGAAAT
ATTTCACTTAATCCTCACAACAAATATGTGAAACAGAAGC
CATTATCCATCCCCACTTTACAAAGGAAGGGTAGATCAGG
ATGATTTTGGCTCCAGGCAATAAAAAATTTCACGAAAAGC
AGCTTAAACAGTAAGAAGAGTTTATTATCTTGTCAAAAAT
AAGTCCTGAGGGATCCCTGGTGATGTCAGCAAGGATCCAG
GTAGTTGCCATCTCTCCTGGTTGCCTTCCTTGGTGCATTG
GTTTATCCTCTTAGGCCCCCCTTACTGGTAATGATGTGAC
TGTCATGGTCCCAGGTGCCATATACAGGAGAGAGATGTAG
GTTTCTTGTGCTCCCTTTAAGAAGCCTCTTAGCAGATTTC
TTACAAGGTTCTTGGCCAGTTGGGTTGTAGGCTCGTTCCC
AAGCCAGTCACTAGCAAAGGGACTGGAATTAATGAGACTG
GCTTAGACAAGTCAAGATTGAACCCCTGAGGCTGGTGAGA
AGCCAGCCTTCTTTAATACCCCCAGCCAACTTGTCCAGGG
AGAAGGGGTATCAATGAGGTTCAGTGAGTTAAGTAACTTG
CTCAGGCTTGGAAATCTAGTAATAACTGGATTCAAATCGG
CATCTAGCTGACTTCCAAGGCCATCTGTTGCCTGGTTGAA
GTCAGCCACAGAGGTAGAGAGAACATTACTCTGATTTGTT
GTGCTGGGTCTGAGTAATTGAGGAGGTGCCTTTTCCTCTG
GACTCTGGAGTCTCTGTTCTCTCTAGCCCCCTTTCCCATA
CTGTATTGGTTTTTCTCAGTCAGCCTTTCTTCCTGAACCC
TTCACCCCCTGCTTCCCAGTACCTGAGTGCTGTTTGCCTT
CTAGAGTAGACTTCATGGCCTAAGCTGGAGACAGGCCTAA
GCTGGACTGAATGGCCTGAGGGCTGATCTCAGTGTAGCTG
TCAAGGCCCCAAAAGAGTCATCGTGAGATTTCAAATAGAG
CAGATAAGGAAATGCAGAGGCCTCAGGAAATGTGCCAGGG
GGGCTGGTAGGAAGGGCCAGAAGGAGTGGGGGGTTTGTGG
TGTGTCGGTGGCAATGTCAGGGCATGCGGGCCGGGGGCTT
AGAGCAGGGCCATGTGATAGCGCAGTCACTCAGGAAGCTG
TTTGGCCTGCAGATGCTTCAGGACTGCCCCAAGGCCCGCA
GGGAGGTGGAGCTGCACTGGCGGGCCTCCCAGTGCCCGCA
CATCGTACGGATCGTGGATGTGTACGAGAATCTGTACGCA
GGGAGGAAGTGCCTGCTGATTGTCATGGAATGGTAAGCAG
CCACTGTTCGGGTCCCGGCCCAGCCTGTCCCCTCTCCTCA
CTCAGGCACGTTGCCCTCTGAGAACAGCCCAGGGATGGGC
CTGAAGCCTGAAATGTAAACACTTGATTTTTTGGGGGTCA
GTAGAGAGTGGCGGTGGGCTGTTGTGTTCTCTGGATCTCA
CTGTGGCTTCATTTCAGTTTGGACGGTGGAGAACTCTTTA
GCCGAATCCAGGACCGAGGAGACCAGGCGTTCACAGAAAG
AGGTAGAAAGGGTCTGTTGTGGGAACAGGTGCAGGCAGGC
AGGGCAGTGGGGGTGTGAAGGGGGCCTCTGCAGTGCCTGC
TCTTGGGGAAGGGTGTTGGGGCTGCTGTCCCCTCCAGCAC
ACTGCAAGGGCTGCCTCAGCTGACCAGCGCAGCTCCTGGT
GGCTTTGTTTCTGGGGTGGGTGGTGGCTGTGGGGAGCCTC
AGGCTACACAGAGGTGGGACTGGTGCACTGGGTTTTCAAG
CCTAATGACATGTCCTTGTGACTTTCTTTCCCACTCTCTC
TTCCCTCCCTTCTACAGAGGCATCCGAAATCATGAAGAGC
ATCGGTGAGGCCATCCAGTATCTGCACTCAATCAACATTG
CCCATCGGGATGTCAAGGTGCTAACTGTTCACAGCCCTAA
GCCCGAGTGCTGTGGGGGCAACAGGGGGGCCTGGCCACCC
CAGGGATGGTTGCCAGGCCACCCGACGTCCTTGCTGCCTG
GTTCCTGAGCATGCCATTCTCTGCCCTGTAGGTCCTTGCC
CTCTCTGCCCATGGGCAAACTCATAAACCCAGTAGTGAAG
CATTCTCTGACCCCACTCAGCCCTGTGGTTCTCCTCAGGC
AGAACCCCCCAGTCACACTGTTGGTTTCTCTGTCCCTGTG
GTGTTTACTGTGGGTTCTGTGTGTCACTCTCTTATCTCCA
GGCATTCTGGAAACCCTGCAGAGGCAGGCACTTGCCCATA
GAGAGCTGCCACTCCTTGTAGTGGGCAGTGCATGGGCTGG
GCAGACACCCGCAGAGAGCTGCCACTTCTTGTGGTGGGCA
GTGCCTGGGATAGGCAAATGGTTGCTGGATGAGCAGAGGA
AGGAAGGAACCAGCACCCTTTTGTTTCTGATAGCCCCTCC
CAGGTCCAGCAGGGTTGCTATTTTTCTGTCTCTCTTTCTG
TAGCCTGAGAATCTCTTATACACCTCCAAAAGGCCCAACG
CCATCCTGAAACTCACTGACTTTGGCTTTGCCAAGGAAAC
CACCAGCCACAACTCTTTGACCACTCCTTGTTATACGCCA
TACTATGTGGGTAAGTCCCCAGGGGGCCCAGGGACCTAGT
CTTTTCCCAGAACTTTTCTCAGCCCCTCCTCTTGACTGTC
GGGGGGTGCCGCAAATCCTAGGAGAGTTGTGTCTATGGCC
CCTTCTGGTGCTGGTTCTGCTGGGACCTGCTGAGAAATTG
GGCTTGTCAGAGCGAAGCTACAGTGGAGGAATTGTAAGAA
AGGATCTGCTGGGATCTTTCTGAGAAGAGCCATGGTTTCC
ATCAGATTCTCAGTGGAATCTGGACCCAGGTCTTGTTCTG
GAGCCTCAGCTGATTGGCATGGAAAAAGCTTTCAAAGCAT
GTTCAGAGCATCTGTGAAATTAAATGGATGGCATAGGTCT
GAAAGTCTCATGCAGTTCAGGATCTTTAAAATCTTAAGAT
CCTAGTTCCAGGGTTTCTCGTGGAGGAGGGTATTCTGTTC
CAGTCCCTGGGCTGGGCTTCAGCTCTTCCTTCTGCACCCC
AGCTGCTGCCACCTCATGATAGGCTGAAAGTTGGGATGGG
GAGCATCTTTCACAGAGAAACTGAGTGGATCACAGGATTC
TGAGGGCTGGCCCACCCATGTTGACCTTTGGTTTGCAGCT
CCAGAAGTGCTGGGTCCAGAGAAGTATGACAAGTCCTGTG
ACATGTGGTCCCTGGGTGTCATCATGTACATCCTGTGAGT
GTGCTGGGGAGGGCGCTGGGTGGGGCAGGGAGTCAGGGCG
GCCAGTACTTCTCCAGGACAAGAGGAAGAGGCAGATGTTA
GATTCCTCTTTCTACAGGGGAGGTCCCCTGCATGCCCCTT
CTCTCAGTTCCGATAGCTAAGTGGCGGGTGTAAACCAGCT
CATGGACTGGAAAGTGTGCGCCTTAGATACTTGCTATGCT
GGATTCCCGGGCCCCGTCCTTGGCTTTGTATGTTGTGCCT
GTGTCAATGAGCCCTGATTTCTCTGTGACCTTTACAAGGA
GAAGAGCCTGTTTCTCATCCTGTTCCTGGTGCAGGGCCCC
TAAGTGACAGCTGTTGTGTCTCCCACTTCCTTCCTCCTGT
TGATGCAGGCTGTGTGGGTATCCCCCCTTCTACTCCAACC
ACGGCCTTGCCATCTCTCCGGGCATGAAGACTCGCATCCG
AATGGGCCAGTATGAATTTCCCAACCCAGAATGGTCAGAA
GTATCAGAGGAAGGTAAGAACCCAGGCTTTCAGGACAAGG
GGAAGAGCCTCTGTGTGTGTGTGTGTGTGTGTGTGTGTGT
GTGTGTACACACAGACACACGTATGGGCCTCCATCTCATG
TGCCTGGTGTAACTGTGGGTTAACACCTGTGCCCATGCCT
GCGGGGTGCGTCCTGCCTCATTTTGCCTGTGTGGAGGGCC
AGTGGCAGGGCCGAGGCTGTGGGGCTGTGCAGGGCCTATC
AAGTGGTAGAGCCGTCGTGGTCCTTGGGGCTAGTTGTTCA
GGCAGCCTGCCTCCATGCAACCCCTCTTTGAATCTGGTTT
CCCCATGAAAACTGGGGAAAGGAGCAGGCCAGCGAGAGTG
GCCCCTGAGCTGTCACTGCCCCCTGCCCCATCCCACAGTG
AAGATGCTCATTCGGAACCTGCTGAAAACAGAGCCCACCC
AGAGAATGACCATCACCGAGTTTATGAACCACCCCTGGAT
CATGGTAAGCTCGGCAGACTGGGGAACCTTGGGTCCCACG
GGACTATTCCACGGGACAGAGTCTTAGGACCCTGCCCACC
CCAGGCTTTCACTCGGACCCCTTTTCTGTCTTCTCAGCAA
TCGACGAAGGTCCCTCAAACCCCACTGCACACCAGCCGGG
TCCTGAAGGAGGACAAGGAGCGGTGGGAGGATGTCAAGGT
GAGGGGCACCACTGGGCGAGAGGGGCTCCGGGTGGGGTGG
GCGGCTTGCAGGGATTGCCCAGGTGTGAGGCATGGTGCTG
GTAGGGGAGAGCTTGATTCTGCCTCTTTCATCCCAGGGGT
GTCTTCATTACAAGAACAGCAACCAGGCCACTTGGCTGAC
TAGGTTGTGAACAGGGAATTCTGTGTTCCTGTCCAAACTC
AGGACTGTTTCTTAGAATCCCTTTACTCCCTGGGTCTCTA
ACGGGACCTTAAAGACCATCTGGTATAATGTTCTCATTTT
GCAGAAGAGAAACTGAGGCCCCAGAGCAGGGGGACAGGCA
GTCTGCTCAAGGTCACGCAGCTGGTGACTGGTTGGGGCAG
ACCGGACCCAGGTTTCCTGACTCCTGGCCCGGGGCTCTTC
CTCCTTTCCTGCGGGGTCACTGGGGGGCTCTCAGGGAACA
GCAGCAGTGCTGTAGCCAAGCTCTCTGCTGCTCAGTGCTG
GGGTGAGGCTGCCATTGTCAGCGTGGACCACTAAGCAGCC
CGTCTTCTCTCTGTGCTCCCACCCCTACCGCCCTCACCCT
GCTCTTGTCTCTGTCTCTCACGTCTCTCTTCTGCTCTTAC
ATCTCTCTTCTGCTGTCTCTCCTTCCTGTCTTCTGGCTCT
CTCTGTACCTTTCCTGGTGCTGCTGTGCCCCCAGGAGGAG
ATGACCAGTGCCTTGGCCACAATGCGCGTCGACTACGAGC
AGATCAAGATAAAAAAGATTGAGGATGCGTCCAACCCTCT
GCTGCTGAAGAGGCGGAAGAAAGCTCGGGCCCTGGAGGCT
GCGGCCCTGGCCCACTGAGCCACCGCGCCCTCCTGCCCGC
GGGAGGACAAGCAATAACTCTCTACAGGAATATATTTTTT
AAACGAAGAGATACGGAACTGTCCACATCCGCCGCCTCTC
CTCAGCTGCATGGAGCCTGGAACTGCGTCAGTGGCTGAAT
TCTGCCTTGGTTCTGGCCACCCCAGAGTGGGAGAGGTTGG
GAGGTTGGGAGGCTATGGAGAGAAGTGAGCAAGGTGCTCT
TGAACCTGTGCTCATTTTGCAATTTTATCAGTAATTTGAC
TTAGAGTTTTTATGAAACCTCTTTTGTTGTCCTTGCCCCA
CTCCTCCTCTCCACCAGACGCCTTCCTCTCTGGATACTGC
AAAGGCTTGTGGTTTGTTAGAGGGTATTTGTGGAGACTGT
CATAGGGATTGTCCCTGTATTGTCCCATCTGCCCTCCCTG
TTTTCTCCACAACAGCCTGGGGTCGTCCCCGCTGGCTCAG
GCGTTCTGGGAGCTCAAGGCCACCTTGGAGGAGGATGCCA
TGCACCTCCTCTCTCGGAGCCCTCAGACATCTCCAGTGTG
CCAGACAAAAAGGAGTGAGTGTGTGTGTGTGTGCACACGT
GTGTACGAGTGCGCAGATCTGTGCCTGGGATCGTGCATTT
GAGGGGCCAGGGGCAGGCAGGGCTGCAGAGGGAGACGGCC
CTGCTGGGGCTTAGGAACCTTCTCCCTTCTTGGGTCTGCC
CTGCCCATACTGAGCCTGCCAAAGTGCCTGGGAAGCCCAT
CCAAATTCTGAACCAGGCCCTCTGTGGCCTGTCTCTGTTC
GCTGGGTTCCGGGAGGCAGAGAGGAGTGACCGGGCACTGG
CACAGCGATCAGGAAGACTGGACCCCCAGCCCCAGGGCCC
CCTTCCCCCCACTTAGTGCTGGTCCTAGGTCCTCTGAGGC
ACTCATCTACTGAATGACCTCTCTACTTCCCCTTCTTGCC
ATTTATTAACCCATTTTTGTTTATTTTCCTTACATTTTTA
GCCATTTCTCCATGGGCTGCCGCCCAGCTCATGTGGGTGA
GCCTGGGCAGCTTCTGTTGACAAAGCTTTTGCATTTCCTG
TGTTTCTCCTGGGTTCTGGGGCATCAGCCAGCTACCCCTT
GTGGGCAAAGGCAGGGCCATTTTTGAGGTCTTCCCTCAGA
TTTCCATTGTGTGGCCTGGTGGGTCAGGGGGAGTCTTTGC
ACCAAAGATGTCCCGACTTTGCCCCCTTGCCCATCAGCCA
TTTGCCATCACCCCAAACAACTCAGCTTCGGGGCCGGTGA
AGGGAGGGGCCTCCCCCAGCACAGTTGAGGAGCAGCTGGG
GTAGGCTCTCTGTGCCATGGCCCCCCACTCCCCCTTCCCT
TGGAGGGAGAGGTGGCAGGAATACTTCACCTTTCCTCTCC
CTCAGGGGCAGGTGGTGGAGGGGCACCCGGGGTTGTCTTT
GTGCACCGGGGAAGGTGCTGGGTGCCTGCAGCGCCTCCCT
TGTCTCAGATGGTGTGTCCAGCACTCGATTGTTGTAAACT
GTTGTTTTGTATGAGCGAAATTGTCTTTACTAAACAGATT
TAATAGTTGAGAGTTTTTCTTTCTCTTTCTTCCTGGGGCT
CAGGCGCTAGCCCCCAATCCCTCTGTGTGCAGAGGGGTTT
TGTTGGGTGGTGGGGGTGTGGGTTGGGGGTCCTGGGAGAG
GAGCAGAGGGCCTCCTGGGCGAGCAGGAGCCAGCACCTCA
TTGGTGAGGACCTGGGCAGGATGTGTGTAGGGCATCCTCA
AAGCAGGACAGGGAGGCTGCAAGGCTCAAGCCCATGTTCT
TTTGCCAAATGCAGAATCAGGAGCCAAGCTCTTTTTGGCA
TATGATTCTTTGACCTACATAACCACCACCAGGTGCTGGC
ACCTTTAGCCTGTGAAAGCCGACTGGTATAGGCTCCAGGG
AAGACGGGGTGCTGGTGAATTTTGTTGAAATCCTGGAAAA
GATACCAGGGGAGCAGGTTAGTGTAGTACCGGCACTCTCC
AGGAGGCGGTGATAGGGGTCAGGCAGCAACCAAATGCTCT
ACCTCGGAGCTAGAAGAGAGCTCAGGATTCCTGTGGCCCA
TTCTCAGTGCACAGATGAGAAGACTGAAGCCCAGAGCTGG
GGCCACGTGATGACTTGACCTGCAGCAGAGCCTAAAGTGG
AAACTGGGCTACCTGCCCCATTGCAGTCCCTCCGGGTCAG
ACGGGAAAACGGCATATCCTTCACTGTGTCACCCGCATTT
TCTTATGTGGCCCTCAGAGCTGCCAGCGAGAGACAGTATA
GGGTGGCTGCTGATTGCTGTTTTAGTGTGAGGAAAGTGAC
TGAGAAGGCGGGATAATGTGCTGCAGCTGCGTGGTGGGAT
TGGAAATCAGATCCCGCTTCCCGCTGGAGGAGAGACCTGC
TTGTCCCCTCTGCTGCCAGAGGGACCATGTCTCCACCGTC
AGCTCACGGAAACATCAGGCCCTGGACCTCCCCTTCATGA
CAATGGTTGCTGAAGTTGGTTCTTGCCTTGAGACACTACT
CATCACTCTAAAATCACAGCTCAAAACAAAGCAGCATGGG
GGTTTGCTTTCAGAGAAATCCATTTATTTTGTGTGCAAAT
ATGAAGGTGTTAGAAGCAATAACCCGAGAAGGAGGAATGA
GGGGTGGTAGGAGGGAGTGAGGGAGAGAAGGAGAGGAAGT
TGTCAGAGTTCTGCTATCTTTAGAAGTTGTATTAGTTTCC
TGTTAACAAAACTTCTACCATATTAATTTTATGGCTTAGA
ACAACACAAATTTATGGTGTTCCTGATCTGTAGGTCAGGA
GCGTGATAGGGTCTTCCTAGGCTGGCTGGAGTCCGGGTCT
CAGCAGGGCTGCATTCCTCTTTGGAGGCTGTTTCCTTGCC
TTTTCCAATTCTGGAGGCTTCCTGCATTCCTTGGGTCATG
GACCCCTTTCTCAATCTTCAACTACAACCTTGCGTTTTTC
TGATCCTTCTCTGGTCACATCTCTGACCCAGCTGGTGTGA
TAAGATTGAGCCCAGCCAGATAATCCAGGATGATCTCCCC
ATTGCAGGGCTCTTAACTGTAATCCCACCTGCAGAGTCCC
CTTTGCCATGTAAGGGAACATAGCCACAGTCTGGGACCAA
GACGTGGGCATCACTGGGGGCCAGGATTCTGCCACAGAGG
CCCATCTCACAGCCTTCTTGTGCTTGTGCCCAATGTTGGC
CCTTGTGTTTTGCTTCCTTCCCTGACTCAGCCCAGTTCAG
GAGGATGCTTCTGTGGTCAGCAAGGATTCAGCCTGGGGTT
GGCGTTCAGGGAAAATGGCTGGGGCGAAGGGCCAGGAGGG
GTCTGGTGTGGTTAGTGGGGTCTTGCCACACCTTTCCACC
CCCCATGCCCATGCCCTTGACCTTCCATGCTGGCGTGGCC
CTGCGAGTCCCTGTTTCTAGGGAGAACTTAACACCTCTGC
TAAATGCCTGGGTGGGATGGCAATGGAAACTTTTGTCCCT
AAGGGCAGATGCTGACTTGCATGAGTTCAGGAGCAGGTGT
GCTTCTTGAACACCCTTAAGTGGTGTGAGATGTAAAGAGG
AGCCTACAGACACTCCTGGGCCCCTGCCAAGCACCTATGC
TGGGCTCTTCGCCTCCATCTCTTCATCATCAGAACCCTCT
GAGGTAGTCAGTCTCGTCTCCAGCTTACCTATAAGAAACT
CTAGCTCAGAGGAGTAAAGGGACTCGCTCAGCATCACACA
GCTAGTCAGGGATTCTGACCTGGATCTCCTGTTTCCAAGT
TGAGAGCTGCTTTAACAAAGCACGTGGACGTCGTCTTGGT
AAGCAAGTGCAGGGGGGGCGGGGAGGAGAGGAGATATGAG
GCTGGATTCCGTTCCACTGAGGAAGGTCTAGTTTTCTTTG
CTATGGAAGGAGGGTGATAGTCCTAGGCCCGTGGCTGTTT
TAAGGAATTCAGTGAGATGGTGGACTGATTGATTTATTTG
AGATAGAGTCTTACTCTATCACCCATGCTGGAGTGCAGTT
GTGTGATTTTGGCTCACTGCAACCTCCGCCTCCCAGGTTC
AAGCAATTCCCCTGCCTCAGCCTCCTGAGTAGCTGGGATT
ACAGGTGCGTGCCACCATGCCCAGCTAATTTTTGTATTTT
TAGTAGAGATGGGGTTTCACCATGTTGGCCAGGCTGGTCT
CGAACTCCTGACCTCAGCTGATCTACCTGCCTCGGCCTCC
CAAAGTGCATGAGCCACTGTGCCCAGCCTAGATGGTGGAT
TTAAATGCCTCCTAAAATGCCAGCTGCCAGGTGGCATTTA
TCACCAGGAGGGTCCCACCCCTCAGTGAGCTGCTCAGCAG
TGGGGGCACAGGGAGCCCCAGGCTTGGAGTCAAGTCAGTG
GCCTAGGCCTTGTCCATGTTCCTGCCCTGAGCTTCAGGGA
GGGTCTCTGTGCCTTGGGGTGAGCAGGTAGTTGGGTTGGT
AAACAGTAACAGTAAATTTGGGAGTTTCCTTTGACTGGGT
TGGAGACAGGAAATGCAGGAGGCTGTGAGTGACGAGTGGG
TACAGTGGGTAGCAGGTAGGTCGGGTAGGTCGGGCCTGCT
CAGGGTGTGAAGGAAATTCAGTTATTCAAGGGAGGAGGGT
GAGGGTGGTGAGGCTGGGGAAAGTGGCTGGCCCACTTACT
GGTGAATATAAACAAACCCTCTGGGCACTGCCCAGGTGGG
GCAGAGTGGGGACAGGGGAGGCTTTGAGGGGCAGCCACTG
CATCCTCAGCCCTGAGAATGCAGCTCCTTTCGGCCTCTGT
CTCCGGATCCCTACATTTAGGGGCTCCAGCCACCCCTGGG
TCCTTTTGCTGACTTCATCTCCCTGTCACCTCCCTGCACG
CAGTCGGAACAGTGTGGCTCCCCAGCATACTCGACCGCTA
GATAATCCAGGCACTTGGTGTATGCCCTGTGCTTTGGGAG
AAACAAATGAAGTGTAGGGCCCAGTCCCTGCCCTTGAGAA
CCTAGTTGGGGAGATACAAAATGCCTGTGTGCAGAAGCAA
GTGACTTTGTCTTTCCTTTCCCTGTACCCACAGGCCTGGA
CACATTAGGGGCTGTTCCAGACTGTGAACAATGTGTCATC
CAAGCCCCGGTGGCATAGGGCAGCTGCCCAGAGGTTTTGA
GATGACCATGAGTGAGGTGAAAAAAACAAAACAAAAAAGC
AAACCACACCCTGGATCCTCGTCCTCTGGACGAAGACCTC
ACATCCATGCCTTGTTGGGGAGGATTTCATGAGGATTAAA
TGAGGCTGTGCCAAGACTTTGAAAGGTGGGGGAAGCGCAA
CTCATATGTGGAAAGATAGGACTGCCCCCGAGCTCCAGGC
CACCATTCAGACAGGTCAGTGCCTTGGCCTTTTCAGCCTA
GGCTGCTCTTTAAAAAGAAGACCTTCAGCCACTATCCAAT
AGTAAAAATGCCATTTTCAACATTCACCTCATGTTGAGCA
CCTCCTCTGTGTCACGCCCAGTGCTCAGGACTTTGCAGAC
ACACAGATGACTCCAGAAGTGGGGCTAGCCTTTGTGGAGC
TCAGTGTAGAGGAGTGGCGGGCGTTGTTGTAACAGAAGGA
GAACTGATGCTCTCCAAAACAAGAGCAGAGGTGGTTGGGG
TGCATAAGATGGAGCTGTTCTGTTAGAGACCCAGGAGAGC
TTCCTAGCAGCCCTTGGAGCTGGCACCTGACTGACAGTTT
TGATGGTAGAAAATGGAACAGCATGATGGAGATTTCCCCA
TTGCATTTCTACTCTTGCTTCTCTCTGCAAGAGCTAGATC
CTTCCTTCTCCAACAGGTTCGCCCCTCCTGTCTTTTGGTC
TGAACTGCTGTCTGCTCATCTTGTTAGCTTGACCTTTGAC
CCCTCATGGGTTCTGCTCACAGAAATCTGATTTATGTCCC
TCTGAGGGGTGCCCTTGGGGTGTTTTCTGTCCATTTTCCC
TTTCCAGCCCCTCCAACTTGGATTCCCTTCATAAATGATG
TTTGCTCCCTGAAAACCAAAATTTGGGGATGTGGTCTGAT
GGGGATTTTGCCACATTTCACCCAATTCATTAATTTTTTA
AAAAGTGTTACAGTGGTACACCTTAAACTTAGATCTTTTG
TAGTCGGGCACTTTATGAATCATCATGGAAAATGATGACA
TTACATGAAATTGGGAGCCCTCCTGGAAGAGCAGGATTGT
TAGGGGCTTCCTTGTCCCTCTTCCCTCTGCCTCTAAAAAG
CCTTTCTCATCTCTTTGTCTTCATGGTTCTTACTCCACTC
AGTTTGAAAGTGGAGCCCTTGGGAGCCTCCCTGGCACTTC
ACACAAAAATGTCAATATACTTGGCATCCACCCTTTCCAT
TTTTAACACACCACCATCTGGAACCCAGGATTACCTAGGA
ATTTACTTGTCTCCTCTAGAGGGAGTCATAGTTGCCTGGA
AGGTAAGTTGCTGCCCAGAGCCTCTGGCCAGGAAGTCTTT
TGGCTGTCAAGCCTGCAGGATTTCAGGTGGGGCTGCCGAG
GTGGTGGAACCTGTGTATGATAAGTCATTTTTAGGGACCA
CGGCTGCCATGCAAATACATTTGTTTGCATAACTTTCTTG
CTCTCAGGGACAGTAAAGTTTCCTACCACCATCCCACACC
CCTGCCAGGATTTGCAAGTGAAATACCAGGACTGATTTTC
CCCTTTCCCTGCTCACGAGTCCTCCTTCCTTCCTAAGTCC
TCCCCCACCCCTTGGTTTTGGTGTTGTCTCTGAGGTCCTG
TGTGACCAAATACTAGTCTCAACCTCTCTGATCCTAGGAT
AGTAGTGTTCCCAGGACCCGGATATCTGTACAAGTTTATG
CAAATGAGCATCCTGTCTGGGTGGCTCTGGTCCTAGCCCA
GGGCAGTTACTAGCTCTGACTACTGCTGTCTGAGTGTGTG
AAACGTGATCTTGCTCCTTCCTCTGTCCAGGCAGCTGTGG
GTCTCTTGTTCCTCAAACAGCTACCGCCTCTTGGGGTAAT
AAGGCCTCAAGTTTCAGAATGAGCTGAGTTCTCTCAGCCC
TTACCCTCTGATTTGGAGACATGTGGTTCTGAATTCACCA
GTCAAAGGTTTACTTTTTAAAGAAACCACGATCTCATCTA
AGTCTTAAGACCGAGACCTTGGTTAGATGGAGTCTGTGGT
GCAGAGAGACCCGGTATTTGTAGTAAGACCTAGAGGGGCC
TTTGGTTTTCTGGCACTCAGCTGTCTCCTTTTCTGGTCAC
AAACCTATTCTAAGGAAATGGTCCTCATAATGAGACTCTA
GCCCTACCCACCCACAGGAGGGTTGAGGGCAGGAGGGAAA
GGATGACAGCCAGGCATTCTTTGAGCCGTGTGCAAGGAAG
AGAAAGGGTAGATGAGAAATTCAGTCTGATTGGCTTATTT
CAGGCTTATTTCAGCTTACTCAGGGTAGGTGCTTAGTATC
TGTTGGATGGATGAATGCATCTAAAGGAAAATTAACAAGT
AATTTTAGTAACTCAAACAAGACATTATATATACATATAC
AGACATACAGAGTGAGGTGTGAACCTTTCTCTTTATAATC
TCCACCTCTGTGATGCCAGTTCCCTCTCCAGAAATAACTT
CATTGAATGGCTTTATTTTTTTTGAAATTTTTATCCAAAA
ATTTGTTAATTTATCTAGATATAAATATACTTATAAGCAC
AACTGAGAAATTTCTTTGACAGTTATAACAAGTATAAATG
GAATCATTAGGCATATTGTTCTGCAAGCTGCTTTTAAAAA
AGTGTGATAAAATACACTTAACTGAAAATTTACCATCTTA
AACATTTTAACTGTACACTTCACTAGTATGTTCACATTGT
TGTGCAACTGACAGAACTTTTTCATACCCATTAAACAACA
TGCAACTTGCTTTCTTCACTTAGCATATCTTGTGAATTTC
CATGACCAAACTCATAGAACTATCATTCTTTTTTTAAATA
GTTGCAGAGTATTTTATAATATGATGTGCCACAATTTATC
TGCTATGAATGGATATTTCCCCGCCTCTTTTCTTTGTCTT
TTAACCTCATTTGCACTGAAGGACTACCTGCCCCCCTTTT
TCTACTGTTTACATAGATCTCACAAATACCTTGTACAGTA
TCTTTGAGCACATGCGTAAGGATTTCTGTAGTAGAGATCC
CTCAATGGCGAGATCTAAGGGTATACACATTTTAGTTTTT
GATAGGGACTGTCAAAAAGACAGTATTGATTTATGAATGA
ATGCACTTTGCATATTGCTTTCCAAGTGAGAGCTTTATGA
AAGGGTTTGCTGTCAGCAGCAAATCTGGGGGTAGAGTCAG
TCAGCCGAGAGTAAAAGGGCATTTGTAGCACTTCCCAAAA
CTGATAGATGTAGACCTTTGGTCACATTGTGGGTGAGTGG
AAAAGTCAGATGTAGAGGGGTTTAGGGGATTCCTTCAACA
TCTCCCCACATCAGTGGCACTGCTCACTCAATTATGATTA
TTTGCATACATTTTGGGCGTGTAGGCAGAATGGCTCAAAG
ACAAAAATCTGAGGTTCAGCCTTGTTCGGCCTCCTGGTGT
TTGATCTTGACCAGGCTACCTACTTCTCTGGCATGCAAAT
GCCTGTGGGGGATGACAGGTGTGCACATAACGTAAGTGAC
ATAAGGCTGACTCTGGTGGGTGCTGTAAGACAGGCCCAGA
GTGCTGTGGGAAGTTACAGAGCACATTCCTCTGGTTAGGA
ATAGCAGGGAGGAGGAGGCGGCTTCGACTCGGGGTCATAG
GTGTTATGGAGCACACAGGACACATGCAGGTCCCACTATA
TAGGAGCTCACTAGACAGGAGCTCAGTCACATTGCCTCCC
AATGTGACACTGATTGTGTGCCCAGCCCTCTGCTGGGTAC
CGAATCTGAGGCATCAGTCTTGGGGATGGCTTGGGATACG
GTGGTCAGTAGCTCATTTGCATATGGCACAAGATAAATCT
TTGGAGTTACTCTAAGCTGGGTCCCAACTATGAGCAGATG
ACTAGTCCTCTCTGAGCCTCAGCTTGTCAACCCAGTAAAA
TGAGAATTATTATTGAGGCACCCATGAACATATGCCCCAC
AGGCCTCCTATTATGGGGAGCTTAATTGTCCAAGGACCCC
AGCTACTGCGCTCTGAAATTCATTGTCTCATTTGTGTGAA
GGCCACACTTCCTTCTTCCTGCTCCCAGTGACAGCACAAC
AGGGATGCAAAGGCACAACCATTCCTGGGAGAACCAGAAC
TCGAAGGATGGTCAGCTTCGCCCCTGGCAACTTCATAGAC
ACTTGTGCCTGGGGCCCTTGTGCGCATCTTCCTTTCTCTC
TTTCCTTAGTGGGGTCACACACTGTCTGGTGGTTCCCCAG
CCTCGCTTCACACTCCCTATTTTCTCTCATAAAGAAATTT
CCCCTAACTGAACCCTTGTATGTGTAACCCTGTTTTGGCA
TCTGCTTGGAAAATCTAGACTACGGTATTATCACCAACCT
TAGAAGGTGGTGAGGACTAAATGACAAATCAGGTAAAAAA
AATCATATGAAAGACTTAGCATAGTTAAATCATTTAAACA
ATTATGGAAAAGCCTTAGTGTGGCACATAGTTAGCACTCA
TTATTATCAGTATTATGTAGTGCGTACTGTAGCCATCATC
GTACTGGTGTGAGCAGGTTGATTTAACTTAGGAGACTGCA
TTTAGGAGTCAAGAAGCCTGTTTTCCTGCCCCTTCCCTGC
TCCATCATCTCCTGAGTTCTCTATCCCCTCACACGTGCCC
TTTTTATAAGAGTGGCAGTTGTTACTGTTAATTCCCTAGG
CTGGCCCTGGACTCCTCTTTTTGGGATAAAGGTGATTAAC
GCTGTGTGGCTTTCGTTGAGAAGGGAGGCTGCTACGAGGG
TCTGCTGCAGGGACGTTCAGACCCAGTGGATTTGTGGCTC
TCTAGCCCTGCAGAGAGGAACCCCTGCCCTGCTGAGCTGT
AGGCTTGCTGGGAGGTAGCAGGAGTAGGTGGGTGGGTCAC
TGAGGGGTGCTGGCAGCCGGGCAGAGTTGGCGGTGGGGGC
TGAGGGAGGATGATGGGAAGACAGTGAGCCTCCGAGTGAA
ACAGACCATGAGAGGCGAGGTGAGTCACAGGTTTCTCTCA
AAACCCCCATACCCATGGTCTCTAAAATGTGCTGAAAGTG
GAGCCCGCCAGCCCCAGCCTAGGCCCCAGTTCTAAGAATG
CCTCCCCTTCTCTCCCTCCCACAGTCGCCCAGATTAATCA
GGCCCTCAGCTTTGGGGGGAATCGTGCTCTTATAAGAATG
CGGCAGAGAAAACCGCTGGGTTGTATCCCAGCAAAGGAGG
CCACAGAGATTAGGGCTGATTGGGAGGAAATGTGAGAACA
GCGGTGTCTAGTTTAGGTTTTAGAACCTGGCTCTTCCTGC
TCACACCACCAAAGAAAATTTGGCTTGAGAGAATCAAGAG
AGGTTGTGTGGTGTGTAGGCTGGAACCCCAGACTCCTACA
GTTCTGGATTCATGGTCTTGCTCTAGCACTAGGCAGCTCA
GAGCCCTCAGTGTTTTTATGCCTCAATTCCCCCATTAGTA
AAAACAGTGATTTAAGAGCATCTTTGTCATAGTGCTGTTG
TGAGAATGAGATAGCGAATCAGTGTTAACCTTTAGCCCAG
TTCCTAAATTAAAGCCCTAGGAAGAGCCTCTCAGCTTCAG
TTCAGAGACCGCCAGTTCCGCCTTGTGACTCTTTCTTTTC
TTTTGAATTTTTGATCTCCAGTGACTCCATAGGAAGTGAA
ATAATTATCCCCATTTTATAGATTTGTAAACTGAGGCTCA
GCTTGATTAAGTACCTAGGAAACAATCCTTTGTAGTACAG
GACCCTGGGGTTCAACGGAGGTTTATCGCCTCCTTGGGAC
ACCTCCCAAAGGCAAACGGGAGGCAGTGAAGGCATTTGAA
GCTCAGAGAGGCTCAAGGCCAAGCCACAGCTTAGGGACCT
GCAAAGTTCACGGAGCTGCAGAGCTGGACAGGTGCGGTAG
AAGCCACTTTCCATCCTCCAGGTCCTCGCAGTGGAACATT
TCTCAGTTATCAGCAAAACTCATTTTGAGTGTTGTTCACA
TGTGACTTTTTCTTTTCTCTCTCTTTCTCTCTCTCTCTTT
CCTTTTTCTTTTTCTTTCTTCCTTTCTTTCTCCTTCTTTC
TTTCTTTCTCTCTCTTTTCTTTCTTTCCTTCTTTCCTTCC
TTCTTTCTTTCTTTTTTCTTTTCCTTCCTTCCTTCCTCCC
TCCTCCCTCCCTCCCTCCTTCCTCTCTCTCTCTCTCTCTT
TCTTTCTTCCTTTCTTCCTTTCTTCCTTCCTTCCTTCCTT
CCTTCCTTCCTTCCTTCCTTCCTTTCCTTTCTTTCTTTCT
TTCTTTCTTTCTTTTCTTTTCTTTTCTTTCTTTCTTTCTT
TCTTTCTTTCTTTCTTTCTTTCTTTCTTTCTTTCTTTCTT
TCTTTCTTTCTTTCTTTCTTTCTTTCTTTCTTTTCTTTCT
TTCTTTCCCTTCTTTCTTTCCCTTCTTTCTTTTCCCACTC
TGTCTCCCAGGCTGGAGTACAGTGGCACGACCTTGGCTCA
CTGCAGCCTCCATCTCCTGGGTTCAAGTGACTTGTGCCTC
AGCCTCCCATGTAGCTGGGATTACAGGCACCCGCCACCAC
GCCCGGCTACTTTTTGTATTTTTTAGTTGAGACGGAGTTT
CACCATGTTGGCCAGGCTGGTCTCGAACTCCTGACCTCAA
GTTACCCACCTGCCTCAGCCTCCCAAAGTGCTGGAATTAC
AGACGTGAGCCACTGCCCCCCGGCCACATGTCACTTTTTC
AATGACATCTACCCTTATTGTCTGATTTAGAACTGCAATT
TTCCCTCCCACCTTTGACTCCTCACTCTGGGCACTCTCTA
TAACCCTTCATGGCTCTATTTTTAAAAATCATTTTTATTG
AATTACTCTGTACATACACATAGTTATCCTACTTAATTTT
CTCCCATAGATCTGATCACTTTCTAAAAATCTGTATAACT
TGTTTATAATGGCAGATGTGTAACCTCTACAAGGGCAGGG
ATTTGTGTCTCTTTTATCCATGGACACATCCCAGTGCCTG
GCACATAGCAGCTTTCAGCTACTTGTTGAAAGTTGGTGGG
AACCTGCTGGCATCCAGTACTCTTTGCAGAGAAAGAAGAT
GAACCTCCCTGACTTGACAGTTTCGTGGAGGAAAACACAA
GGCGCTGTATGAGTCAGTGCCAAGGGCTGTGGTAGAGACA
GCAGCACGTGCTGGGGCCAGGAGCAGGTCCCCAGAAGTCT
GTGAGATCCAGGGAAGCTCTCCTGGAGGAGGTTAGTTGGC
ACTCTCATTTCTTTAGCTCCCCCAGCAGCTGAGACAGCTC
CCCTTGCCCTGATAGAAGGAAAGCTTCACTCTTTCAAACC
CAGATCGCTCCTGCTCTTTCTGCCCATTTCCTCTTGTTCT
ACCCTCAGTGGGTCCTGTGGCGGTAACCACACTAACCATT
CCAGCCCATCTCATTCCTCACCCCACCGTCCCAGCAGGCT
AAGTATGGGCTGCTGCAGACAAATTGCCCACAGGCTTGTA
CAGCCTGGAAGGGGCAAGCAGCAGACAGCTTGCTCTCGGA
GTAGGGTTGAACCCATGGATGCACATCCTGGCATTTGTCA
TGAAGCCCAACACATAGATGATGCTCAGTAAATATAGGAT
GAGTGGATGGACAAAGCTGAGAGTTAAAAGATGCCTGGAG
GCCAGGTGCAGTGGCTCATTTCTGTAATCCCAGTGCTTTA
GGAAGCTGAGGCAGGAGGATTGCTTGAGACCAGGAGTTCA
AGGCTGAAGTAAGCTATGATAGCACCACTGCACTCCAGCC
AGGGTGGCAGTGCCCTAAAAAAAAGAAGAAAAGAATAAAA
AAAGATGCTCTGAGAAGGCATTTAAATGATTCAGCCTCTG
TTTAGACACAACAGTGGCATCATTTAAACAAATTTCTGTG
TTTTTTTTTGTTTTTTTGTTTTTTTTTTTACTTAACTATG
TGTTTGTATTTAGCATTTTATTTTATGCCACTTTTCCCAA
ATGGAAGCTTGCATGATCGTATTCTGTGTGGCACAAAATC
AAGGAAATAGGAAAATAATAACGAGAATGTAGGGAGAGGA
GGATACATACCAAAAGCTCTCACTCACTGGAAACGGGTGG
AGCTGAAACCCAGATAGTAAAGCCTGCTGTTGTCTAGATG
TTTAGACCCCCTGCTCCTCCATTGAGCCGTTCTGAGGGCA
ACCCTGGGCCACAACCCTATTGTGGGTGTAGGAGTATGTC
ACTTGGTCCTCATGCTTATAGGAGAAGTGGAGTGTCACAA
TTCTTATGGGGTCCCAATTGCTCTCTGTGTTTATATTAAT
ATCACATGTCCCTAAACAGGCATATTGAGGAGTAGGTTGA
GACATGGGCATTCTAGGGTATTTCTGAGTCATAGAATCTC
AGGGCTAGAGGCCCACGAAAGGATACTTTTGTTTATTTCT
CAAACATTCTGAAATCATAGATCACCAAATCATAATATTT
GCCATGCTCCACCCCTGCAAACTTTTTACTTAAAAGATGT
ACTGACTCCAAACCTCTGAATAGCCATATATAGAGCACAA
ACTGAGGGGATGGAATTGTTTTAGGTATTGTGATTGCAAA
GAGAGAACATTTCATCAATCTTCACTAACAGAGCTTAGAG
AACTCTATTATTTTTCCCAATTCTCATAGCACACCTGCAA
TTGTTTTCATAGGATCTAGACTAGAGTTCCATGAACTCTA
TAATTGAAGTCACCAATCCCAGAATGTACTTACTCCCAAG
AAGGAGTTCTGTAGCCACATTGGAAACCACACCCCTTTCT
TCTTGATTTGTCCTCATAGGACATGAAGAGTGGTTGGTGA
TGCCTCTTTAGCTTCATTCTGTGATAACTTATAACCCGAG
GCTTTCATGGGGAAGCCAATGAATGCTGAACTTCAGAGCC
TTGACTTGTGGCCGGATGCAGTGGCTCACACCTGTAATCC
CAGCAGTTTGGGAGGACAAGGCGGGTGGATCACTTGAAGT
CAGGAGTTTGAGACTGGCCTGGCTCACACGATGAAACACT
GTCTCTACTAAAAATACAAAAAGTAGCTGGGCATACTGGC
ATGTGCCTGTAATCCCAGCTACTCGGGTGGCTGAGGCAGG
AGAATTGCTTGAACTTGGGAAGTGGAGGTTGCAGTGAGCT
GAGCTCGTGCTGCCGCATTCCAGCCTGGACAATGGAGTGA
GATGCTGTCAAAAAACAAAAAACAAAAAACAAAAACCAAA
CCAAAACAACAACAACAACAACAAAACAGAGCCTTGACTT
GCAAGGACCCTTTGCTTATTTGGTATCTGTAATTTTTATT
TTCTTCTTGAAGACAGCTTCCAAATTATTCAAGCTTTGGG
CCCCACGAAACCTGGATGAACTGCTGCTTGTATTCCATTG
TGGAATAAGAGGCTGACTATACACTCAACTCCTTCCCCCT
TTGGTAGTTGTTGCTGGGAAGTGACTGCCCAGCCAGTTAC
ATTTCCCAGCCCCTCTTGCATCTAGGGGACTTGGTTCTAG
CCAGTGGAATGTGGGCAGAAGGGACATGACCACCATCCCC
AGGCCTGACTTACGGAGACCTTCTGTGCAATCCTCCATTA
TCCCTCTTTTCTTATTGTCTGGATGCATGCTGACATCTAG
GGCAACCTTGGAAGCCATGCATTGACAGCAGCAAAGTGTA
GTGGAATCTGACTCTATTTTTGGTATTTGTTGACAGCTTT
CAAGCCCACCACTCCTCTAACCCCATCTGCCCCATAAGCT
GAAAAGAAGTCTGAGCACTTCCTTCTTTGGCACTGGCAGG
ATGTTCAAACCGTGCAAATCCAAGCCTGAACCCAGAGATC
CTTAACCCTATCCCTTCCCCTAACCATCATAAAACCCAAG
CCAGTTGCCCGTCTTATCTCTCTCTCAAGGCATTTTTTGG
ACCTACCTGGGAACCTGCCCAGCTCTCCCTAGAAAGCCCT
ATTATGTGAGCAAAAAACCCTTTTATAACTTCTTGGTACA
TGCATGGCATCATCTGTCTTGATGTTTGAAACACATTTGG
GGTGTGTGGGTCCATCCTGTTTCTGAAGAGTGACTAACCC
AGAGCCTCCATCAGCATGAGTGACTGTGTGGAGCAGAGCT
CTTGCTTGTACCTCTCCCCACCTCCCCTCACTGCTGCCCC
CTCCACATATATTCTTTCTGGGAATGAGAAATAAACTCCT
GTGTGTTTACACTGCTAAGATTTCAGGGCTTTTATGTTAT
AGCATCTAGTGTTACTTTAACTAGCATACCTGATGACAAA
GCTGTCTCTAGTTCTAATCATTTTCTGTCTAATTAATGCC
AATATCCCCAGTAGCTTTTGGGAAATCAGAAAAAAAGAAA
TCACTGGGTATTTTTCTTTCTGGCTACAGAGAAGGTGCTG
ACTCTGTCTTGCGAAGAGATTGTGGATAGTGAAGACTTGT
GATTCAGGATACAGGAAGAAAGGTGTCATAGTTCTGGAAT
GATGGATCGTTTCTTTGGTTTACAGTAGTAATACGTCTTT
ATTCATTTATAGTATTTTCCCATGGAAAAAAGAGGGGATG
GAGGAGAGGGTTAGCATATGTCATGAAACAATAGGGGAAG
GAAAGGAAGAACCCATTACAGCAGAATCAACCATCAGATA
AATATACCCCAGTGAGGTAGTCACCCAGGCCCAAGGGAGC
TGCAAGTCAGGGATGAAGGGAAGGGATGAATCCAGACAGG
TGCACACTTTCCCACCCTCCTTCCTTCTATATGCAACATT
TACACAAAGCTTTGGTTCCTGGCAATACACATGGAGATAC
ATTTGTACCATCTTTGGCTTAACAAGCCTCAGCTTCTGTG
ACACGTTTCTCACATCAACAGAATAGTTCCAATGCGCGTG
CTCCTCTCCTTTCTCAGTCTCCCACTCACTCCCACTTTCT
TTGTGGAAGGCTCCCTCCTGCTTCTTTCTGTCATAGGAAT
GGAGTAGAGTGGATTGGCAGACTGTTAAACCAATGGCTGT
GGGCAAGCAGAAGAGAAGGCAACAGTTGTTAGGATCCAGT
AAGCATTCACTGTTCAGGTCCCACCTTAAGGCTGTGAATG
GTACCCGTTGGGACTGTGCTTAGGAGCTACTGTGTCAGGA
GGAGCCTGTAGATGTGGACACAGAGTCAGATTTCAGAGGA
GCTGCAAAGTCATGCCTGGTGAGACAAAGTACCTCAAATG
TGAAGGCTGAGGCAAGACCAGAACAAGTGACATAGTTGGG
GGTCAGATTATGGAGGGTAGAGAAATTGAGGTTCACTCCA
AATGAGCAGATACTTTTGCCTGATACCTGACTTGTGTGGA
GACAGCAGACTTGAGGTCATTCTGGTCCAGACAAGTGGCT
CATTTCATATGGTCACTGGACTGGTAGATATGGATTTCCA
GCAGACTTTTGATCACATAAGAAGTCATCAAGATATAGCT
GTCTTCTATTACTTCTAGTTAGGAGGCGGCCTTTTTTTTT
TTTTTTTTTTTTTTTTTTTTTTCTTTTTTTTGAGATGGAA
TTTCACTCTGTTGCCCAGGCTGGAGTGCAGTGGCATGATC
TTGTCTCACTGCAACCTCTGCCTCCCTGGTTCAAGTGATT
CTCCTGCCTCAGCCTCCTGAGTAGCTGGGATTACAGGTGC
CTGCCACCACACCCAACTAATTTTTGTATTTTTAGTAGAG
ACCAGGTTTCGCTATGTTGGCTAGGCTGGTCTGGAACTCC
TGAGCTCAAGTTATCCACCCACCTCGTCCTCCCAAAGTGC
TAGGCTTACAGGTGTGAGCCACCACACTTGGCCATCTAAC
TAGGAGAAGGACCTTGGTATCTGATATACTATGGCCTTGA
CCTTCCATGTTTAACATTTTGTCAACTTGGGCAAAGGTGT
AGAAAATAAGTTTAAAAGGTAGATCAATTGCCCAAAATAC
CTAAGAGCAAAGCAAACATGGATGAGCGTGTCATTAATTT
AAAAAGCTTCAGTGTGCAACACAGAATGAAAATGAGGCAA
ATAAATAGTTGAGATAAAAAAGGCTTGAGATTTTAGCTGA
CCCCAGGGTATTAGTTTCCTAGAGCTTCTGTAATAAACTA
CCACAAATTGGGTGGTTTAAAACAATAGAAATGACCAGGC
ATGGTAACTCATGCCTGTAATCCCTATACTTTGGGAGGCC
GAGGTGGGCTGATTACCCGAGGTCAGGAGTTCGAGACCAG
CCTGACCAACATGGTGAAACCCGTCTCTACTGAAAATACC
AAAATTAGCCAGGTGTGGTGGTGCATGCCTGTAATCCCAG
CTACTTGGGAGGCTGAGGCAGGAGAATGGCTTGAACCTGG
GAGACAGAGGTTTGCAGTGAGCCAAGATTGTGCCACTGCA
CTCCAGCCTGGGCAACAGAGTCAGACTCTGTCTCAAAAAA
AGCAAAAACAAAAACAAAAACAAGTGTGCTCTGTCATAAT
TCTGGATGCTAGTGGTCCAACATCAAGGTACCTGCAGGCA
TGTTTCTTCTGAAGGCTCTGGAGAAAATCCTCCTTACCTC
TTTTAGTTTTTGGTGGTTGCTCGCAATCCTTTGTTCATGG
CAGTTTAATTCCAATCTCTGTCTCTGTCTTCATGTGGTTG
TCTTTCTGTGTGTGTATGTCTCTGTGTCCAAATTTTAGTC
TTATCAGGCCTGGTCATCGGATTAGGGCTTACTCTAATCT
AGTGTGACCTCATTTTAACTTGATCACAACTGCAAAGACC
CTATTTACAAACACAGTCACATTCACAGGGTCACATTCAC
AGGTACTCGGGGGTTAGGACCTGAACATAATTTTGGGAGA
TACAGTTCGACCCACAACACCCAGTGTGGTCAACAACATG
GTGCAGCTGCCACTGAAGGATCAGCAATAGTGGTGAGGCT
GCATCACAACAGACGATCCTGGAGGAGGAGGAGGATCCTC
CTAAGCTGCCTGGACCAGGCCAGCTCCAGGGCTGTCAGCA
GGACTTGGCTCCTCTGGCTTCCCTTGGCTCCATGACCTCA
CACTCCCATCTTCCCTTTCATCTTTTTGGCTGTCCCCCCT
TGGTCTCCATTGCTGAGACCTCTTCCTCAACTCAACCAGT
AAATGACCGTGTTCCTCAGTGGCTTAAACTTTCTCTTCTC
AGTAGCTGGGATTGCAGGCGCACACTATCATGCCTGGCTA
ATTTTTGTATTTTTAGTAGAGACAGGGTTTCATCATGTTG
GCCAGGCTGGTCTCAAATTCCTGACCTCAAGCGATTCACC
TGCCTCAGCCTCCCAAAGTGCTGGGATTATAGGCGTGAGC
CACTGTGCCTGGCCTAAATTGGGCTCTTTATTGTAGTCCT
TTTAAATTAAATTAAATTTAATTTAAGTTTTTAAAAGACT
AGTGAAATGCAGTACTAGGAAGCAGGGAGAGAGGATAACA
AGGAATTTGATCTGTACCTGACTGTGAACAATCAATTGAT
ATAAGGTGCTACCTTTGGGACAGCCAATTCCCACCCCCTC
TGCCCCGACACTTTTAATTTTTTTAAACCTAGGCTTCCTT
CAAGATTTCCAGCCTCAGTAGGTGGCACCACCATCTGTCC
ATTTGCCTGTGAAGTCCTTGATTTCTTCCTTTCCTTCACT
CCTCACATCCAGTCAGTCACCAAGTCTAATTGACTTTACA
TTTGAACTAGCTCACAAATGTGTCTACATAATGTCCTAGT
TATTTTAACTACCACTACCTTGGTTTCTGGCCACCCTCTA
ATTTTTTTTTTTTGGCTTGGATTACTGTAACAGGTTTTGA
AACGGTCTCCCAGCTTCTGGTTTTATTCTCTTCAAATCCA
CTTTCCATACAGCAAGCTGAATGCAAATATGATCATATTA
TTTTCCTGCTTAAATCTCTCCAGTGGAATCCCACCCTCTT
TAGGATATGAGTCAACCTCCCTAACATGGCCTGCTAGACA
CTGCAAGCTCTGACCCCTACTTCTCGAGCCTCATTTCTCT
TTATTCCCTCTTCTTTCTGTCACTTCCTCTGCCTCCTGCT
TTCTCCCCCACATTTTTCACATGCTGTTCTTTTAGCCCAG
CACACTGTTCCTCCCTTGCTTTACATAATTAACTGACACT
CATAGTTCAGGTCTCAGCTTAAATGTCCTTTCTTCTAGGG
AGGCCTTTCCTGACCCACAATTTGCTTGCTCCCATCAGTG
CCTGTCACCAAGTTGCACAACTCCAAGGGTGAAATTTGCA
TTGTATTATGTGTGAATGGTGCCCCTGAAATGGGGCAATG
CATGAGCCAGCACACTTTGTTCCTCACTGTCACTGTTTAA
TTGTCTTCCCCCCTGGACTGCAAGCTCCAAGTCAGATTCT
CTGATGTAAGTTTTGTATAAAGTAAGAACTCAATCAATAT
TTGTTGAATTAATAAATGAGATCTTAACAGAGAAATGGCT
AATGGGAATGTGTACAAGAAATATGAAACAAATTTCTGGA
ACCCTCCCCTCTTACAGAATAATTTAAGTAATTGAAGATA
TTTAGTTTGGACAAATGAAGATTTAGAACAGATATAATAG
CTGCTTTCAATATTTGTAGGGCTAGTATGTGAAAATAGAA
TACATTTTTTTTTAATCCCAGAAACATAAATAAAAGAGCT
GAAGACAGGTTATAGGGAAGCAAATTGAGGCCTGATAATA
AAATTGAAATAAACTTCCAATCCTGAGAGTTGTCCAGAAA
TGGAACAGATGGCACCCAAAGTAATGAGTTCTGCTTCACT
GCAAAGATTGAAGTCTGTAGGATCGAACTCCATCTGTAGG
ATCATTGAAGGCAGCAGCTGGACAAGAGAACTTTTGAGGC
CCTAACTCAAAATTTTATCTGTGATTGTATGGCTGTGGGG
AAAGTTTACTTTTTACTTGAACTCAAGCATTTATGTGTGC
TGGGGACCACTGGAAACATGCAGAGATCTGCACTCATCCC
TGCGCTCAAAGATGCGCAGCCAGGTTGGAGGGACAGTGTC
AAGTTCACACTCTGAAGGCAGAACCTTGCAGAGTATCACC
GAGTGTCTAAATGTTCAATACAGAGTGTGGGCTGGCGTTA
TGCTGGAAGGCATCACAGAAGGGGAGAGGCTTGAAAACGG
TCACAGTGGATGGGGAAGAGGTGGAGGGAGGGTCCACTTT
AGGAGGAAGGAGCTGATGGTGGAACCTGAGAGAGAAGCAG
ACGTGGCCAGTACACAGCCGGCGCGCCTCATACCTTTCAT
TTACAGCCTTGGAGTCTGCAGTGGGCTTTGCATTGCTGAT
TTCCTTAGCTGAAACCAATGAGGAAGATGGGATGGGGCTG
GCCTGAGAATTTGCTAAAATGCAGGAGTCATGTCCTGTGG
TAAAAGGGAATGAACTCCTTGTCTATCCTGAACTCCTTTA
AATATTCGGGGTTCACTGGGTGAGTCGGAGATGACTTAGC
TGCTCAGAAGGAGGAAGGGAGTAGGGGAAGCCCCGGATCA
AAGGTGCCCAACTGTTTACAGCCTCAGAGCTCATGTGTCT
ATTTTGTACATCTTTTGGCTGCAAGTAACTGAAAACCCAA
TTACCAATGACTTAAAGGAAAAATTATTATCGTACATATT
GAAAATGCTGAAGTAGTTCTGATCTTGGATTGGTTAATTC
ATGGATTTAACAAAAACATCGCTGTCCTACTTCTTTCTGT
TATTTTGTTTGTTGCTTTTCACATGTTGATTTATCCTCTT
TGACTGAGTCCCTTCATGGTTCCCAGAAGATTTTGGCAAT
TCCAGGCTTCAAATGTGGACATTTAGAGGCAGAAAAAAAG
CGTAGTTTCCTTGCTTTTAAGAGTAAGACAATATTTCCTG
ATACTCCTTCGGTCCTGGAGAGACTCAGACCTCTCTCCAT
GTTTTATTGTCCAGGTTATATCACAAACCCTTTCCTAAAC
CAGTCACCAGACAGGTGGATTACCATGGAAGGGGTCCACT
TCCCCTGAAGCACATGGATGCCTGATACCTGAACAAAATC
AGGGTTTGTTATCATGAGAGAGAAGGATGTCATGTTTTCT
CCTGAGTTAGGATGCTAAATTCTTCAGGGATAATGGAGAC
CAGGGTAGAGATGAACCGGCCAGTACTATTTGCATTACCT
GAGCTGGGGGCCCCAATTGGGATATGCTGGCTGTGCTGGG
GTAGCTGTGGTTGGTTCCTTGGTGGGGACTGAGATTCTCA
CTGGAGCAGTAGGTTGTACGTTCAATCAGATGACCTTTAA
GGCAACTTACAACCCTTACCATGAGCCTAGTATTGTGCTA
GGCCCACAGCACAGTGTCTATTACAATCTTCATCTCAAAT
CTGCAAGTGAAGAATTATTCTTCCTATCTTCAGGTAAAGG
ATTAAAATTTGTAACTTACCCAAGGTCAATAGTAAGTGAG
AGTGGGAATATGAAATCCGGTTAGTCCACGTATAACATAA
GTGTTTGTCCAGTGTATGTCTCACTATGTCTTTCTTCCAA
CTTAAAATCTTCTATGAGTCTGGAACAAGCCTGGGAGTGT
GGCTTAGACCTGTGCTTATCAAACTCCCTTTGGCTAAGAG
TCAGATTGTTAAAACATTTTAATCCCTTATGGATCAACAT
TTTTTGTAAAATATAAAAAAAGAAATACCAGGAAAATGAA
ATGAAAATATAATAATACAAAACACAGCCCTGTTTTAAAT
TATTCAGTATAACACACACACACACACACACACACACACA
CACACACACACACACACACACACACACACAAATAATCCGT
CAAATTGCTATAAGATTTTCCAAACTCTTAATTTCTGTAC
TTACCTTGCCACAAACTGGCAACAAACAGATCATGGACCA
GCCCTGGTCTTCAGCCCACACTGAGTAGCACTGATTCAGA
CAGCTTTCTGCCTCCGTCCTCTTCCCTGGGCTGCAACTAA
AGATATTCAACGATTGGATGCCTTTGCTGAGGTGATGGTG
GGAAAATTACTGGTTGTAATGTTAAGGCAAACATCAGAGG
AAGAGATTAGATTTTGCCCGTTGTTTTCATAGGGACTTCT
GTTTTCTTTCTTCCTTTCTTTTCTTTTTCTTTTTTTTAAG
AAGAAGAAGAAAATTTTATTATTCAGTAAGCATTAACTAG
AACGGGATGTTCATCATAGGCAATTTGCAAATAGATTGCA
AAGTCAGAAAACAAAATTCACCCTTCTATACAGACAAGCC
CATACAATCCTTTTTCCGTACACGTTCTCAAGATAAACAC
GGCTAGTCCTCAACTTGACTAGTCCTCAAGGGAGAGGACT
TGACTGCACTATTGGTTACACATCCTAGATTCACCTGGTA
GCTGGGGTGACCATCTGTGTTTGCTAATTGGATTTATCCA
AAGGAAAAATAAATTTGTCATATCTTTGTGACAAGAGGTA
GTTTTGGAGAGAGGTGCCTGCCCACATTAGGCTCCTACTC
TCTAGAAGAGACGGGAAGTAGGGGCACTATCTTCCTTAAT
GATTGCATTTCAAAGAGATGGCTCCCAGGTACTTGAGAAA
GACATTGCTGAAGGGAAGAAAGCTGGCAAGAGGCTTATTT
ACCTTTTAAAAAGATTTACATAATTTCAAACAGGTAGAGA
AAGAACTTATAAGTTTTCTAAAGTAAATGGTCACAGGGAA
AATTAAGCCTCTTTTTTGAAATTTTAAGTTCAGAGGTACA
AGTGCAGGTCTGTTACATAGGTAAACGTGTGTCATGGGGT
TCTGCTGCACAGATTACTTCATCAACCAGGTATTAAGCCT
AGTGCCCATTAGTTATTTTTCCTGATCCTCTCCTTCCTCC
CACCCCCCACCCTCCAGGACGTCTATTTTCATCAAGAGAT
TTATATTAGACTTGAGAAAACAATTTCCTCTTTCTCTTTT
TCTTTCTTTCTTTCTTTCTTTCTTTCTTTCTTTCTTTCTT
TCTTTCTTTCTTTCTTTCTTTCTTTCTTTCTTTCTTTCTT
TCTTTCTCTCTTTCTCCTTCCTTCCTTCCTTCCTTCTTTC
TTTCTTTTTCTTTCTTTCTCTTTCTTTCTTTCTTTCTTTC
TTTCTTTCTTTCTTTCTTTCTTTCTTTCTTTCTTTCTTTC
TTTCTTTCTCTCTCTCTCTCTCTCTCTCACTCTCTCCTTC
CTTCCCTCCCTCCTTCTTTATTTCTTTTCTTTCTTCTTCC
TTTTTTTTTTTTTTTTTTTTTCAGGGTCTTGGTGCTGTCA
TCCAGGTTGGAGTGCAGTGGCATGATCACGACTTACTGCA
ACCTCAAACTCCCAGGCTCAAGCAATCTTCCCACCTCAGC
TGCTCAAGTAGCTGGGATTACAGGCGTGTGCCACCAAACC
TAGTGTGTACCACCAAACCTAGCTAATTTTTTATTTTTTC
TTGTAGAGATGGGGTTTTGCCGCATTGTTCAGGCTGGTCT
TGAACTCCTGAACTCAAGCGATCCACCTGCCTTGGCCTCC
CAAAGTGCTGGGACTACAGGCATGAGCCACTGTGCCTGGC
CCCCTTAGGAAGCAATTTCTTGATGGTGATTTTCCATCTT
TTTGCTGTGTAGGAAAGAGACTGAGCTCCATGGTAACATG
TGAGACAGAAGAGACTCAAGGGACTAAGAATCTGTGCCTT
AAAAGGAAGGTCTGTTTTGGAGATTTGCTGGAGGTTCCCC
ATTGGATGTGTCATTGAATGATGATTCATCCTGGCTAAAA
ATAAAAGCTTCTTGAGCTCAGTGACTCTAAGGTTGTGTGT
GGTTTATACTTAGGCATGCATTACTTTTATGACATAAAAG
TGACTTCAATCTGGTAAGATATATTTATAAACAAAGAGGT
CCTTTCATTTATTAGGAAATTCCAATTGTGCTAGGGAGTC
TTTCCAAGAAACCTAGATCTATTCTCCTTTAAGTTTTAGG
AAATCTAAGCTGGGCATGGTGTTGTTCCTGTAGTTCAAAC
ACCTTGGGAGACTGAGACAGGTGGATCACTCAAGGCCAGG
AGTTTGAGGCCAGCCTGGCCAACATGGTGAAACGCTGTCT
CTACTAAAAATAGAAAAATTACCCAGGTGTGGTGGCATGC
ACCTGTAATCCCAGCTACTCAGGAGGCTGAGGCGTGGGAA
TTGCTTGAACCTGGGAGGCAGAGGTTGGAATGAACCACTA
CACTCCAGCCTGGGTGACAGAGTGAGACTCTGTCAAAGAA
AAAGTTTTAAGAAATCTGGAATGATCATTTGTCCAGTATA
TGAAACTTTGAGAATACTACACATGTGGAAACTAGAATTT
ATCAGAAACTCCAGGATGCTCAAATATCTTCTCCCTCTCT
TCTTCATTCACAAATGATTTGAACACTTATATTTTTCCTT
CTACTGCTTTCTACTGATCTCCCTTCTACTGCCATGAGTC
TGATGGGCTTCAGTACCATTATGGCTGACCAAATGTGACT
TTTCAATTCTGTGACTTTTATATTTCCAATGACATTTTCT
TTGCCTCTACACAGCAATTTGCTCTAATGGTTACAGATTG
GATTTTGTTATTCCTCAATAACAAACGTGGTAATAATAAC
ACGTGAACCTTCAGTGAGTTGTAATCTTTGTGCTGGTCAA
GGGTCTCACCTTGATGTTGATGGCTGCTGATTAAGGTGGT
GGTTGCTAAAGGCTGAGGTGGTTGTAGCAATTTCTTAAAA
TAAGACAGCAGTGAAGTTTGCTGCATTGATTGACTCTTTC
ACAACAGATTTCTCTGTAGCATGCAATGCTGTTTGATAGC
ATTTTACCTACAGTGGAACGTCTTTCAAAAGCGGAGTCAG
TTCTCTCAGGCCTGTCTGCTGCTTTACCAGTTATGTTTAT
GGAGTATTCTAAATGTTTTGTTGTCATTTCAACAATATTC
ACAGCACCTTCCCCAGGAGTAGATTCCCTCTTAGAAACCA
CTTTCCTTGCTCATTCATAAGAAGTAACTCTTCACCTGTT
CAAGTTTGATCATGAGATTGCAGCAACTCAGTCACATTTT
CAGTCTCCATTTCTAGTTCTCTTGCTATTTCCACCACATC
TGCAGTGATTTCCTCCACTGAAGTCTTGAACTCCTCAAAG
TCATTCTTGAGGGTTGAAATTAACTTCTTCCAAACTTCTG
CTAAAGTTGATATTTTGACCTTCTCCCATGAATCACCAGT
GTTCTTAATGGCATCTAGAATGGTGAATTTTTTCCAGAAC
GGTTTCAGTTTACCTTTCCCAAACCCATCAAAGGAATCAT
TATGGCAGCTATAGCCTTACACAATGCATTTCTTAAATAA
TAAGACTTGAAAGCCAAAATTACCACCTGATCCAGGGGCT
GCAGAGTGGATGTTGTGTTAGCAGGCAGGAAAACGAGACT
CACCTTTTTGTAAATCTGCATCAGAGCTCTTGGGTGACCA
GGAGCATTGTCAATGACGAGTAATATTTTGAAAAACATCT
TTTTTCTGAGCAGTAGATCTCAACAGTGGGCTTAAAATAT
TAAGTAAACCATGCTGTAAAGATATGTGTTGTCATCCTGG
CTTTATTGTTCCATGGATAGAGCACAGGCAGAGTCGAATT
CGTATAATTATTAAGGGTCCTAGGATTTTTAGAATGGTAA
ATGCCCTTGAGGTGGGCAGATCACGAGGTCAAGAGCTCAA
GACCATCCTGGCCAACATGATGAAACCCCATCTCTACTAA
AAATACAAAAATTAGCTGGGCATGGTCGTGCGTACCTGTA
GTCCCAGCTACTCGAGAGGCTGAGGCAGGAGAATCACTTG
AACCTGGGAGGCGGAGGTTGTAGTGAGCGAAGTTCATGCC
ACTGCACTCCAGTCTGGTGACAGAGTGAGACTCCGTCTCA
AAAAAAAAAAAAAAAAGGACCTTGGTTTCAACTTAAAGTC
ACCAGCTGCATTAGCCCCTAACAAGACAGTAAGCCTGTCC
TTAGAAACTTTGAAGTTAGGCATTGACTTCTTTCTAGCTA
TGAAAGCCCTAGATGACATTTTCTTCCAATATAAGAATGT
TTTATCTACATTGAAAATCTATTCTCTAATGTAGCCACTT
TTATCCATGATCTTAGCTAGATCTTCTGGTTAACTTGCTG
CAGCTTCTACATTAGCACTTGCTGTTTCACCTTGTACTTT
TACGTTAAGAAGATGGCTCTTTTTCTTTAAACCTCATGAA
CCAACTACACATAGCTTCCAACTTTTCTTCTGCAGCTTCT
TCTAATCCAGAGCAAGGACCTTGAATTGAAGAGAGTGAGG
GCCTTACTCTGGATTATGCTTTGACTTAAGGGAGTATTGT
GGTGGGTTTGATCTATCCAGACCCCTCAAACTTTCTCTGT
ATCAGCAATAATGCTGTTTCACTGACTTATCATCTGTGTA
TTCAGTAGAGTAGCCCTTTTAATTTCCTTCAGAAACTTTT
CCTTCACATTTACAGCTTGGCTGTTTGGTACGAAAGCCCT
AGCTTTTGGCCTGTCTCAGCTTTCAACCTGCCTTCCTCAC
TAAGCTTAACCATTTCTAGCTTTTAATTTAAAGTGAGAGA
TGTGTGAGTCTTCCTTCTCCTTGAACACTTAGGGACCATT
GTAGGGTTATTAATTGGCCTAATTTCGGTGTTGTGACATC
TCAAGTAATAGAGAGGTCCTAGGAGAAGGAGAGTGATGGA
GGAGCAGGCAGTTGATGGAGCAGTCAGAGCACACACAACA
TAAATGAAATGTGAAATTACTTGTTAAGCCCCATGGAGGG
AAATGAACAATTCTCTTTTCCCCTAAAATAATGCTACTAA
AGCAATTAGCCTTAGTCTAGACAAGACAGAAGATGTATAA
GTGAAACATTAGAAGATCCTTAAGAGTGAATTGTAGTTGT
TGGTGAAAAATAAGATTAATTTTATATTTGCTACCATAAA
GCTTTTGTGTATCACTTATATCAATAAAGTTATTAAAAGG
TTACAAAACCAAAAATAGATTCACTTTTTAAAATTTTGTT
TTAATTTTAGACAAAATTGACTATTTAAATTGAGTGAAAC
TGCATGCGACATATGAACAAAAGTGACAGTTCAATACAAC
ATAAGAAAATCAGAGCAAGGAAAATATTTGCCTGACTTTG
AAGGCAAAAATTCATGCACAAATAATCCTCAAACTAATTT
CAATGGAATCTGTTTTCTGCTCATTATAGAACAAGCCATA
ATCTTAACTGTAGAGAGATTTGAGCAAACTGGTAACTTTG
AAATAATTTAAGATGTAGCATATGGTTCTAGATATTGCTT
TAAGTGATAAAAATTACAACATAAGTGATAGCAATTTATA
GGACGAAATTAAAGCATTTTATATTTTGTGCAAGAAAAAA
GAATACACACAACATTGATCAGTTAAGTTCTCAGTCTTAT
ATGGACACAGTTTGTGGTGCCCCCAAACAACTACAATATT
AGCATCAAAGATCACTGATCACAGGACACCACAACAGACT
GAATAATCATGAAAACTTTGGAATATTCTTTTTTTTTTTT
TTTTTTTTTTGAGACGGAGTCTCGCTCTGTCGCCCGGGCT
GGAGTGCAGTGGCCGGACCTCAGCTCACTGCAAGCTCCGC
CTCCCGGGTTTGCGCCATTCTCCTGCCTCAGCCTCCCGAG
TAGCTGGGACTACAGGCGCCCGCCACCTCACCTGGCTAGT
TTTTTGTATTTTTTAGTAGAGAGGGGGTTTCACCGTGTTA
GCCAGGATGATCTCGATCTCCTGACCTCGTGATCCACCCA
TCTCGGCCTCCCAAAGTGCTGGGATTACAGGCTTGAGCCA
CCGCGCCCGGCCTGGAATATTCTGAGAATTACCAAAATGT
GACGCAGAGACACAAACTGAGCACGTGCTGTTGGAAAAAT
AGTGTCGATAGACTTGCTTGTCATGGGTTGCCACAAACCT
TCAATTTATGAAAAAAACCCTGCATTATCTACAAAGCATA
ATAAAGTGAAGTGCAATAAAATGAGGTATGCTTGTACTCT
CAACTCCTCCTCCTTGTCTTTTTGTTATACTCACAGGGCA
AAGCAATTCTGCCTTCTATGTGTTGCTCCCCAGGCTGCCA
AAAGAATCCTGAGAAAAATGATACAGTCTGGCAGATCACT
TTAATTCACGATCACCTACCTCAACTGGGCTCAACATTGC
CTGGGAATCTACTACATTTCTCTAGAGTCGTTTGTCTTCC
GTATCTCTGCAAACATCATTTCAAATCTTTGTTTCTCTCC
TCAAACCGCCCTGCATTCTCTCCTCCTTATTCATTCTCTT
AAGAATAAATATAAGTCATCTGATGAAATTAACCTCAACT
TCCTGCCAACGATTCTTCAAACCAACCTACTTCTGTACCC
ACCGTCTCTACTTTCTTCCTGTTATTATTCAGAGGAGGTG
CCCTCTTCATTTCAAAGATAGTTCTTTCCTCTGCCTGCAT
CCCACCCCGTCCTGCTTTCTGAGTAACCTGACTTCATCGG
TTCTCCCATCTCACTCTTCTGTCTTCAACTTCTTCTTCTC
CTCTCCTGGCCCAATGTCTTGAAATAGTTGTCAACGCTTG
TCATCCTATTATTATTATTTGATAATTATTGCTCTCTCAC
CCAGGCTGGAGCGCAATGGCACGATCTTGGCTCACTGTAA
CCTCTGCCTCCCTGGTTCAAGCAATTCTCCCACCTCAGCC
TCCCGAGTAGCTGGGATTACAGGCGTGCATCACCACGCCT
GACTAAACTTTGTATTTTTAGTAGAGATGGGGTTTCACCA
TGTTGACCAGGCTGGTCTTGAACTCCTGACCTCAAATGAT
CTGCCTGCCTTGGCCTCCCAAAGTGCTGGGATTGTAGGCA
TGAGCCACTGTGCTGGTATTGCAGGCATCAGCAATTTTTT
CACCTCCTATTTCATGTGCAACTGTCCATCTTCCATCCCT
ACCACTCTACATCCCTACAGCTGTACATCCCTACAGCTCT
TTTGATAAAGTCAACAGCACCTTCATGTGCTCCATGCAGT
AGGGGCTCTTTTGTCTTGATTTTACTTGACCTTTTGATAG
CATTTGATCCAGCTGACCATTCTCTTTCTTGAAATGGTTT
CTTTCCTTGTGCTCAGGGATGCCACTCTCTTCTGGTGTTT
CTTTTTATTGCTCAGGCCACTCTTTAATGAGTTCCTTTGA
CAGTTTCTCCTGCTCTGGCTTATGAATATCTGGGTTCTCC
GGAGCTTGGTTCTGGGCTCTCTTGTCTTCCATTCTGCACT
CTTTTCCCTTGGTAATCTTATCCACTCCCAAGATTTTACT
CATCATCTTTGTATCAATGACCCCCACATAATGATCTCCA
GACTCCATATTGATGTCCATCTGACCAAGTGTATATTTTC
ACTTAAAGTCTCAGAGGCACCTCCAACTCAGCAGGGCTAG
TGTAGACCAGATCATCTTCCCCTTCAAACCTGCTGCTTCT
CCGCCCAACTGCTCAGACCAGAGATGAGGGTTCATCTTGG
CCGTCACCCACTCTCACCATTCTGACCTAAATAATTGCAG
ACTATTTGAAACCTTGCGCTCTTCTCAATTCCTGTTTATT
ACCACCTTAGTCCAGACCACAATTTCTTCCTGTCTGGACT
GGAAGCAGATGGCTCCTAAATGGTCTCATACAGAAGGTAT
ATATTCTCCTCTCTGCTTAGTAGCCTTCAATGGCTTCCCT
TTGCTCTTAGAGTCTAAATTTTTGACCATAGTCTACCATC
CCTGAATGATCAGACCCATGCCTGCTTCTTCAAGCTCATC
TTAAATCTCTCCCTGTCACGTATAATGTAACTTACTTTCT
GTGATTCATCTTTTAGTTTCTCAAACAGTTTAAGTTTCTT
CTTGCCTCAGGGCCTCAGAACATGAGATGGGATGGAGAAG
TCAGAGGGCTGTGAAGGGAGCCCAGGGTCCAGCTGGGTCG
CGAATTGATACAAATCTACCTTTGCTCCAGAGGTAAACCT
CTTCTCCCCCATTCTTTGCTGTTCCAAGAAGTCTTTAAAT
CTGCAAAATGCTCTGCTTCTTACCACCTCTCTCTTCACTG
GGCCAGCTCCTGCTCATCCTTCATGTCCGGTTGAATGTTA
CCATCTCATGAAAGCATCCCATAGCCCTGAGTCTAAGTTA
GTTGCTTTCTTAAATCTCACACTTCTAATTAATAGAAATA
ATCACAATTATAATAAAATTATATAGTTAACTTTATAATA
TCTGTTTCCTCATCTAGCTATTAAATTCATATAGCTGGAG
CCAGGATTGGTGGGAGGTTGAGGCAGGAGGATCACTTGCA
CCCAGGAGTTCGAATCCAGCCTGGGCAACATAGTAAGATC
CCCATCTCTATTTTAAAAATTAAAAGAAATCCATGAGGGC
AAGGATTATGTCTGTCTTATTCACTGCTTTTTCTTCGACA
CCCAGCATAGTACCTAGAGCATAATAGGTTCAAGGGAATA
AGGGTATATCTTGTAAAACCTCTGGCTTGGCTTGCCTCCA
AGCCAGAGGTTTGGAGACTCCTTTCCAAAAAAAAAAAAAA
AAAAAAAAAAAAAGAAAAGAAAAAAAGAAAAAGATGTAAT
AGATGACTGCCAAATAGAACTCTGACTGGCATGAGGCAAC
CTGTCTTTCCACACAAAGTGGATGACTCCATCTTTGCAGA
TTATGGAGAAGCAGTCTACTTCTGCTTTGATTGGGGTGTC
ATGATCATCAGATATGAATGTGGAGATTATTATGTAGGGA
GATTCAATTAGTTACTTAATGCCACATACTGACCAAAGTT
ACTAATTTAGCCTTGGTGAAGAGTGTATAACAGGGTCGGT
TTGCAGAAATAACACCCCACTTCCCTAAGTAATGCAAGAA
GACTTCTTTAAAAAGGCATAAGATTCCACGTTGCATACTG
GACACACAATGAGCTCTGTTATGTAATGGCTTCATGATCT
TGGAAAATATTTTTTTCTTGAATAATAGTAAGGGAGAAGC
AGAATAGTTGCCTGAATTATCATATTTCACATTACTAGCA
GATCAGCAGCAATGATGGAGAATGAGCATATTTGAGCAAA
GTCCAGTGCTATAATCAAATAAGCTTTCTACGTGTTCAAT
CTAATCCATACTTAATAATATGTGTAGCTATTATTGTTCT
AAATGGCAGTTAGGCATGTATGTTAAGCTGTTCACTGGAT
TTATAGAACTCTAGGGGCTATGATTCATAACATGTATTTT
TTTACTTCACCAAGCCAAGCATTTCTGAGGTCACCTTCAA
GAAATTGAAAGTAGGCACTCAAAAACTGTTGCTTCCTTTC
TTTTCCCTTCCAACTGCAGGGACGAACCTTTTACTCTTTC
CGGCCAGAAATAGTGGGTAGGGAGGCAGAAGGCATTGTTA
GGAAAATCCCAGGTCTATGATTCGTACAAGTGCAAGGCAT
GTCCAGCTATCTTCCATGGTGTTGGCACCTATAGTTCCAT
CTGGTTGGATGGAAGCATTTTCCCAAATGTCTACGATAGA
GCTGCTTTTATTAAGTATTTACTCTGTGCCAGGAGATTTT
TATGTATTCACACCCTTATTTTTTTCTAACAATGACACCT
TGAAAGAGTAATTATTCTCTCCATGTTACAGAGGAGAATA
CCAAGCTATGGAATGTCTCAAGGTCATGTAGCTGAGAAGT
AAGTGGCAGCCTGGGCTTAGACTCCAGAGGCTGTGCATAG
CACCCTGTGCTGTAGAGTCAGAGGTATGCTATATCACTTT
CCTTAGGTCTTTTATGTCCCCCTTGTCTTCTCCAGCCAGG
ATGCCAAGGAGGCCTCTGGAAGCTGAAGGCTCAATGGCAG
CTCAATTCTGCTGGGGGAGGGAGCTGTTGATGATACAGAG
ACAAGTGAGAACTGCCTGGAAAATTAGGAGTGCAGATGCT
GTAGACATAGGAATGAGTCCTGGAGGAGGGTCCAGTGGGA
ATAGGCCTGGTGGGCTGGAGGAGTCAGTGGCTGGAATGAG
GAACTACAGGCTTGAACAGAATTAAGAGGTCATCTACTTT
AGTGGTTTTGAAGCTTTTAATTTAAGGACTGCTGCTATTA
AATTCCTCCAGAGACTCTCTATTTTAAAATGTTTTGACTG
CTTAAAAACTTTTAAAGAAATAATTCCATTTTCTGATTGC
CTTAATCAAAGATGTAATAAGATGGGCTGAGCGTGGTAGC
TCATACCTGTAATCCTAGCACTTTGGTAGGCTGAGGCAGG
TGGATCTCTGGAGGTCAGGAGTTCAAGACCAGCCTGGCCA
ACATGGTGAAACCCCGTCTCTACTAAAAATACAAAAATTA
GCCAAGCGTAGTGGTGGGCACCTGTAATCTCAGCTACTTG
GGAGGCTGAGGCATGAGAATTATTTGAACCTGGGAGGCAG
AGGTTGCAGTGAGCCGAGATCGTGCCACTGCACACTCCAG
CCTGAGTGACAGAGCGAGACTCCTTTGAAAAAAAAAAAAA
GATGTAATAGATAACTGCCAAATAGAACTCTGATTGGCAT
GGGGCAACCTGTCGTTCCACACAAAGTGGATGACTCCATC
CAGACAGGGAGAAGTGCTTTTTAATAAGCTTGTGCAGACT
TATGAGAGGAGGTATTGCTGAATGCACAATTTCTATGAGG
CTTTTACAAATTTTGGAAATTGCTCAGACTACCCATCCCA
TGCTCTGAGTGCTGTCACTCTTGTGGCCCCAGGGGCGATT
GGCTCAGGGGCGATTGGATCCACTGTAGTGGCCGCAAGGG
TGAATGGTTTTCCCCAAGGGAAACCATTGATTCAGACTTA
TTTTCTTATTTACTATTGAGGAAACTGAGTCCCGGGCGAG
TTAAGTAAAATCTTTGAAGTCACCAAGTGAGTTAGTGCCT
AGAAGGGGAATAGAATAATGGAACCCATGTGTCACCTGGG
ACCCACTAGCCCCTCAGAGATATGCAATTGACTGGTTCAT
TCTGTAGACAGTTCTGTCGCATATGAAAGTTGAAAGATCT
TCCCATCATTTAAAATTCTAGGTTTATGTTCTTACAATTC
AGTTCCCATTTCCTTGGAGTGTTATGTCTGGTTTTCCCTA
AATCACCCCAGGACTAAAGCTGGTTCCCACATTCCACAGT
TAAAACTACTCATATAAGTGTTTTGAGAGGGACACATGTC
ACAGAATGGGCAATATTTGCCACTGAGCTAACTTGCCTTT
TTCTTTTTCTTTTCTTCTCTTTTCTTTTCTTTCCTTTCCT
TTCTTCTTTCCCTTTCTTTCTTTCTTTCTTTCTTTCTTTC
TTTCTTTCTTTCTTTCTTTCTTTCTTTCTTTCTTTCTTTC
TTTCTTTCTCTCTCTTTCTTTCTTTCTCTCTCTCTCTTCT
CTTTCTTTTTCTTTTCTTTTCTTTCTTTTATCTTTTCTTT
TCTTTACTTTTTTTTAAGTTTCACTCTTGTTGCCCAGGCT
GGAGTGCAATGGCACAATCTTGCCTCACTGCAATCTCCAC
CTCCCAGGTTCTAGTGATTCTTCTGTCTCAGCCCCCTAAG
TAGCTGGGACTACAGGCTTGCACCCGACTTTTTTTTATTT
ATTTATTTTTATTTTTTTATTTTTAGTAGAGATGGGGTTT
CACCATGTTGGCCAGACTGGTCTTGAACTCCTGAACTCAG
GTGATCCACCTGCCTCGGCCTCCCAAAGTGCTGGGATTAC
AGGTGTGAGCCATGGCACCTGACCTCTTCTCTCTTTTCAT
CTCTGATCTCTTCCCCTTCCTTCTGCCTTGTGCTTCACTC
CCAGGGTGGAAGAACCTATTTGCTTCTTCTCTAATTTCTG
TCAGTGGCTCCATAGGTAACTACATTGTCATCACAGATTG
CAGGAACTTCTCACTGCTTCCACCTTCCTTACCTCCAAAG
CCAGGATCACAGACAAACAGAGATTCTCATTCTCCACTAT
TTTTCAGACTCAGGTGTAAGGGCACAGCGTAGACATGGAA
GAGAGGAGATAGTTGCTTTTCTTAGAGAATAAAGGCTTGT
TGAAAAACAAATCCCATCAAAATCTCATCTCTGCGCTCCC
TGTTCAAAACACATACGTACCTTCATACCTGAGATTTCAT
TTGGCAGTTATAGCAAACCTGGTATATTAGTCAGCTCAGG
TTGCCACAGCAAAATACCACAGACTGGGTGGCTTAAACAA
CAGAAACTTGTTTTCTCACTGTTCTGGAGGCTAGGGAGTC
CAAAATCAAGGTGCTGGCAAGGCAAGTTTCATTCTGAGTC
CTCTTCTCTTGGCTTGGACGTGGCCGTCATCTCACTGTGT
GCTCACATGACCTCTTCTTTGAGCGCACTTGGGGGTAGTG
GGGGGAAGACAGCAAGTTCTCTAGGGCACTAATCTCATCC
TGAGGGTCCCACCCTTATGACCTCATCTAATCCTACTCAC
CTCCAAAAGGTCCCCCCTTCAAGTACCATCACACTGGGGG
AAAGGGCTTTAAAATATGAATTTTGGTGAGACACAAACAT
TCAGGCCATAGCACCTGGGAAGACGTTTTGCTAGTTTTCC
AGATGAGAAACTAAACCTTAGAGAAATAAATCTATCAGAG
TGAGCCTATGAGAGAGGACTGAGGGTGGGAGTGTGCATGA
TGATGGCCTATCCAGGCACACTGAGGCCCACCCAATTCCT
CCCCTTTTCCCTACCAGCTCAAGAGCACAAAACTATTTCT
TCTAGATTCTTAGAAGGTTGTGATTGTTTTAAAACTGGTG
CACAAATTCTTGGACACTCCTCCCTTCAAAAGGCAGAATC
TAATTCCTTTTCCCTTGAATGTGGGCTAGACTTACTGGTT
CACTTCTAACAAATAGAATATAGCAGAAGTGATGGTGTGA
GATTTCTGGAATTAGGTCATAAAATATACTGCAACTTTCT
CCTTATTCTCTCTTGCATCATTGGCTCTGGGTAGGACAGC
TGCCATGTTGTGAGGACACTCAAGAAGCCCTATGAAGAGG
AACCAAGGCCACCTGCCAACAGCCCTATGAGTGTGCCATG
TTACTCATGAATCTGCTAGCCCAGTCAGGCCACCAGGTGA
CTGCAGCCCTGGCTGTCCTTCTGACAAAGCCTCATTGGAA
TCCTGAGATGGAATTCCTAGTTGTCACTCCCAGACTCCTG
ACCTACAGAAGCTGAGATAACAAATGAGTGTTGTTTTAAG
CTGCTAAATTTTGAAGACAGCAATAAATAAATAATACAAA
GAGAAAAGTATTTTATTCTATACACAGTTCTCCATTCTCC
ATGTTTCCCATGTGTCTAAGCCAGATTGACATTTCTCATG
CTCCCAAACAGCTAGTGGGTCAAAGAAGAATTTAAAAACA
TCTTGAGACAAACAAAAGTGGATACACAACATACTATAAA
ACCTGCATCTCAGTGTTTCATGATACAAACAGAATTATAT
TAGAAAAGAAGAATGGTGCAGTGATTTACCTGTGAAAATG
ACTTTAGGAGTGTAGGATAATCATTAAGACCATGGACTGT
CATTTAACAGCTGGATGACCAAAGGTAAATTACATAGCTT
CTCTGGGTCTCATTTTCACTACATGAAAACATGGAGATAT
TAATAGTGCCTCATAGTTTTACATGATAATTAATGAGCTA
ATATATATCAAATACTTAGCAAAGTAGCCAGCAAATGACT
TTAGTCAATGTTCATATTGCCATTAACATAAATATCAGGT
ATACGGGAACAATTATACACACAAACAGACGATAAATTGG
AAGTGCAGAGCCTATGTTTTCTCCCAGGTTAACCTGTGGT
CAACTCATGATTTAAAGAGCTGAGTTAATATGCTTGTTCC
GAAACCTTGACTGTCAAATATGATCTACAGAATGTTAGAT
TATTAAATACCATTAGAGCAAATGCAACAGAAAAAAATGA
CTTAGTATCAGCTTCCTCTTAGAGAAAACAGCAATAATGC
CATGTAATTGCTACATAATACTACCAGATGGCTTAAAATA
AGTGACTAGCTTAATAAACTGTAGTTGCCTAATAAATTGT
AGCTATCATTAACATCTTATCAGCTGTACAGCTTTTTTTC
AGGTGAGTTTCTTTTTGTTTCAGATGCCCACTTCCCTCAA
ATGAAATGCCAGCCTCAAACTAAAGTCAGTATGCAATGCC
TGGAAGGCTAACTGCCTAAGCTTTCCAGGCCAGGGGACTT
GTGAACCCTGAAAATTTGAGACAGGTCTCAGTTAATTTAG
AAAGTTTATTTGCCAAGGTTCTGGAGGCTAGGGAGTCCAA
AATCAAGGTGCTGGCAAGGCAAGTTTCATTCTGAGTCCTC
TTCTCTTGGCTTGGACGTGGCCGTCATCTCACTGTGTGCT
CACATGACCTCTTCTTTGAGCGCACTTGGGGGTAGTGGGG
GGAAGACAGCAAGTTCTCTAGGGCACTAATCTCATCCTGA
GGGTCCCACCCTTATGACCTCATCTAATCCTACTCACCTC
CAAAAGGTCCCCCCTTCAAGTACCATCACACTGGGGGAAA
GGGCTTTAAAATATGAATTTTGGTGAGACACAAACATTCA
GGCCATAGCACCTGGGAAGACGTTTTGCTAGTTTTCCAGA
TGAGAAACTAAACCTTAGAGAAATAAATCTATCAGAGTGA
GCCTATGAGAGAGGACTGAGGGTGGGAGTGTGCATGATGA
TGGCCTATCCAGGCACACTGAGGCCCACCCAATTCCTCCC
TTTCCCTACCAGCTCAAGAGCACAAAACTATTTCTTCTAG
ATTCTTAGAAGGTTGTGATTGTTTTAAAACTGGTGCACAA
ATTCTTGGACACTCCTCCCTTCAAAAGGCAGAATCTAATT
CCTTTTCCCTTGAATGTGGGCTAGACTTACTGGTTCACTT
CTAACAAATAGAATATAGCAGAAGTGATGGTGTGAGATTT
CTGGAATTAGGTCATAAAATATACTGCAACTTTCTCCTTA
TTCTCTCTTGCATCATTGGCTCTGGGTAGGACAGCTGCCA
TGTTGTGAGGACACTCAAGAAGCCCTATGAAGAGGAACCA
AGGCCACCTGCCAACAGCCCTATGAGTGTGCCATGTTACT
CATGAATCTGCTAGCCCAGTCAGGCCACCAGGTGACTGCA
GCCCTGGCTGTCCTTCTGACAAAGCCTCATTGGAATCCTG
AGATGGAATTCCTAGTTGTCACTCCCAGACTCCTGACCTA
CAGAAGCTGAGATAACAAATGAGTGTTGTTTTAAGCTGCT
AAATTTTGAAGACAGCAATAAATAAATAATACAAAGAGAA
AAGTATTTTATTCTATACACAGTTCTCCATTCTCCATGTT
TCCCATGTGTCTAAGCCAGATTGACATTTCTCATGCTCCC
AAACAGCTAGTGGGTCAAAGAAGAATTTAAAAACATCTTG
AGACAAACAAAAGTGGATACAACATACTATGAAACGTGCA
TCTCAGTGTTTCATGATACAAACAGAATTATATTAGAAAA
GAAGAATGGTGCAGTGATTTACCTGTGAAAATGACTTTAG
GAGTGTAGGATAATCATTAAGACCATGGACTGTCATTTAA
CAGCTGGATGACCAAAGGTAAATTACATAGCTTCTCTGGG
TCTCATTTTCACTACATGAAAACATGGAGATATTAATAGT
GCCTCATAGTTTTACATGATAATTAATGAGCTAATATATA
TCAAATACTTAGCAAAGTAGCCAGCAAATGACTTTAGTCA
ATGTTCATATTGCCATTAACATAAATATCAGGTATACGGG
AACAATTATACACACAAACAGACGATAAATTGGAAGTGCA
GAGCCTATGTTTTCTCCCAGGTTAACCTGTGGTCAACTCA
TGATTTAAAGAGCTGAGTTAATATGCTTGTTCCGAAACCT
TGACTGTCAAATATGATCTACAGAATGTTAGATTATTAAA
TACCATTAGAGCAAATGCAACAGAAAAAAATGACTTAGTA
TCAGCTTCCTCTTAGAGAAAACAGCAATAATGCCATGTAA
TTGCTACATAATACTACCAGATGGCTTAAAATAAGTGACT
AGCTTAATAAACTGTAGTTGCCTAATAAATTGTAGCTATC
ATTAACATCTTATCAGCTGTACAGCTTTTTTTCAGGTGAG
TTTCTTTTTGTTTCAGATGCCCACTTCCCTCAAATGAAAT
GCCAGCCTCAAACTAAAGTCAGTATGCAATGCCTGGAAGG
CTAACTGCCTAAGCTTTCCAGGCCAGGGGACTTGTGAACC
CTGAAAATTTGAGACAGGTCTCAGTTAATTTAGAAAGTTT
ATTTGCCAAGGTTGAGGACACGTGCCTGTGACACAGCCTC
AGGAAGTTCTGATGACATGTGCCCAAGGTGGTTGGGGCAC
AGTTTGGTTTTATGCATTTTAGGGAGACAGGAGACATCAA
TCAATACATGTAAGAAGTGCATTGGTTCCATCCAAGACAT
CAATCAATATATGTAAGAAGTGCATTGGTTCCATCCAGAA
AGATGGGGACAACTCAAAACAGGGAAGGGGCTTCCAGGTC
ACAGGTAGGTGAGAGACAAATGGTTGCATTCTTTTGAGTT
TCTGATTCTTTTCCAAAGGAGGCTATCAGATATGCATCTA
TCTCAGTGAACAGAGGGATGGCTTTGAATAGAATGGAAGG
CAGGTTTGCCCTGCATAGTTCCCAGCTTGACTTTTCCCTT
TAGCCTAGTGATTTTGAGGCCCCAAGATTTTCCTTTCACA
GACTCAGGATGTCTTCTTCAGTTCAGTATGGACAGCCTCA
GAGTAGACAGCTTCTGGCCCCTCTCCTTATCTTCTGCTAA
CCTCCATTCTTATTCCTACCCTTTCATCTCAGAATTTTCG
CTTTGATGTTTCCCACTTCCTTCCTATGGTTACTTTAATC
AAAGTGAGTCAGGTCTTACTGAAAAACTGACCACAGCCTG
TCCGCTCCCAGCCTTCCCCAGACCAGGGCTGCCCAGGCAG
AGCGTGAGGCAGACTAGTGTTTACTCAGCCCGTTTTTTTC
CTCCTCTCTCCTCTAAGTCATGGGGCTTTGAGTAGGGCTT
CCCCAGCCACCGTGCCCCTCCCAGCAGACCGCAGTCAGAA
GCCAGTCTCACATTTGTCTGGTGGCTCAGAGAGGGGATAG
AAAGAGCAGCAGCTGATGTCCTTGGCTATCCTCTCAAGTG
GGCTAATTTGCTTATTTTCAACTCTGTTGGATCCAGCCCT
GTTGCCTCTGATCTCAGCTCAAAGAGGATTTGGCGGGAGT
TTTTGGTTGTGATGACCAATAACAACCAACTGTATGCACT
GTGACCATCTGCTAGTGACAGAAGCCCTGTGAGCTCATTA
TCTTAATCCTCAGGATAACCCAGGCAATTCGTATTCACCC
TAAAAACTTCCGCTGGCCAGGGGTGGTGGCTCATGCCTGT
AATCCCGACACTTTGGGAGGCTGAGGCGAGTAGATCACTT
GAGGTCAGGAGTTCATAACCAGCCTGGCCAACATGGTGAA
ACCCCGTTTCTACTAAAAATACAAAAAATTAGCCGGGCAT
GGTGACATGAGCCTGTAGATCAGCTACTCGGGAGGCTGAG
GTAGGAGAATTGTTTGAACCTGGGAGGCAGAGGTTGCAGT
GAGCCGAGATCATGCCATTGCATTCCAGCCTGGGAGACAG
GGAGAGACTCCATCTCAAAAAGCAAAAACAAAACCAAAAA
CAAACCCCAAAAAACTTCCCCCGTTTTCCTTTCTAATTTT
GGTACCTATAGAATCTACTCCTTAGCCTTGAAAATCAGCA
TGATCTTTAAGGACTTAGGAGCAAATCTTTGAAGGATTGA
GTTGTGGGAAGACCATGGTGTCTTTGCTGTTGGCTTTTGC
AGTGAGAATAGCTTTTTCTCTGATCGGGTTTGGAGCCTTC
CCTCTCTCCTGGGAGGGGGTAGCTGGCTTCCTTTCTCTGA
AATGCAGAATTCATTCATCCATTCTCTTTTGTCTTGGGAT
CTTCGAGAGAACAATTTTAGTCAGACAAGAGTCAACGGAC
ACCAGAACATGATATGAATAAGATACATTTATTTATTCAA
AATTAAAATCTGCCAAGAAGACAGACAAACAATGTAACAT
TCCCAGAGGAATTGAATCAATTCTAGTTAAAACTGAGTTC
TATTAGAACCAAATTTATTTTTATTTTTATTTTTTTGAGA
CAGAGTCTTACTCTGTCACCCAGGCTGGAGTACAGTGGCA
TGGTATCAGCTCACTGCAACCTCCGCCTCCTGGGTTCAAG
CAATTCTCCTGCCTCAGCCTCCCAAGTAGCTGGGATTACA
GGTGTGCGCCACCACACCCGGCGAATTTTTGTATTTTTAG
TAGAGATGGGGTTTCACCACGTTGGCCAGTCTGGTTAGGA
ACTCCTGACCTTAAGTGATCCACCCACCTCGGCCTCCCAA
AGTGCTGGGATTACAGGCGTGAGCCACCGCGCCCGGCATA
GAACCAAATTTAGGTTGTTATAAATAACAAGCTGGCCACA
GCTTTCAAGAATGAAGTGGTTGGTGAATGAGGTTAGGGGA
AGCCCTCTGAGCCACTGGAAGGTGAATTAATCATCAAAGG
GGCTCCCTGGTTTCTCTTCCTAAGAGTATTTGTAGCAGTT
AGGAAGCCCCAAGCCCACAGACAAAAGAAATTAGAGGGAG
GTGAGGGAAAACAGCTAGAAAGCGTGGTCAGGCTTGGAAT
GGAAGCTTCTGTTGGCTTCCCAAGGAAGGTTTTTTTTTTT
CTCCCTTATATAACTTATAATTTATCTTAAAACACTCAAA
TACCATAGGGTGTCACCCTATGGAAACAGCTTAAAAACAG
GTGAAAATAATAAATATTGAAAAAAAATTATAATATTGGG
CTTCTTTCTAAGTCGTTCACAGAGAAGCTCAGTAAATAAA
TAGAAATGGGGGTTGAGGTATCAGAGGTAATAAATATTCT
ATGAGAGAGGTACAATAAGGTTTCCCAAGGGGCTGGGTCA
GGTATCCCAGAACCCTGGATCTGATTTTGGAGACCTCCAA
TTTATGTCCTAGAGTCTATAGAGTCGCCACCCTGATGTCT
CAGTTTTGTATCTTCATTGTCATGTAGGCTTCTATGTAGT
TGATGAAGATGTCAAACTCACTCATGGCTTTGTAGACGCC
TTTCTCTTGGAGCTGTGCAGAGAGATAAGAAACATTCAGT
TAAATCCCTTCTGGGGACGAAATAGGCTCCCCTTTCCCAT
GCTCATGGATGGGCATGACCTTGAGTGCAGAGGCTGCTTA
TTCTCCCTCACGCTGGGAAGTGAACCAGAGGATAGGCCCA
GCTGCCTTGGGAAAGGCAGTGCATTGACCTTCATCTCCTC
CAGGCCTGAAGTACGCTACTGCCTAGCAAAGGGAGCATTC
ATTTTGCAAAGCGCTGTCTTCAAAATGATGCCTTTGCAAC
AATTTTAAAGGTCACGTATTCACATGATGATTATGCAGAG
TGTGATGAAAAGACATTAGAGGAAGCACTTTGAAAGCAAG
ATGGTGAGAGAAGGAGAGGAGGGAGCCTTTTAAATGTCTG
CGTTCTCCCACCAACACATTGAACAGGCCCTGCCCTGCCG
CCCTGATCTACTATGAGAAATTCACACTACTGTTCAACAC
TACAGTGTTGGCACTCTGTGCAGTGTCTGTCCCCAGCCCA
CGAGGAGGACATAGGCCGCATGGTTTCTGGGAAATCAGAC
TGAAAAAGTTCACGCACAGTTGGAAGTGTGAAACCCTATT
TGGTTTGGGAGCTGACATTCTCAGGCACCTTGGCAGGTGC
AAGGGGCAGATGGAAAGTGGGCTTGAACCAACTCCAGCTA
AGTGAGAATCCGGCTTCCTGCTCACTCTGAGTTCTGGGGA
GTCTGGGCTGAACCCCCAGGTGTATTTGTATGTGCACATT
TATGTGCCAGCTTCCTGCACGTGTGGGTTCAGCCTAGATT
CCCAACAAGCTACTTTCTGTACTTTCTGTTTCCTTTGTCA
CTCTCCCCAGCACACAGCTCACTGTGTTCACAGGCTGGCC
GGCCAGCCTAACCCGCAAGCCTGCAAAGGCAGCGAGCAGT
CATTTAGAAACCCCCAAAGACACTTAACAGAAAACAAATA
CAATCAAGGCGGCAGCTCCTCACTGGCTGAGCAGGTCATA
CCATCTGTCAGGTTCCCACACTCCTTCCAATGAAGGATGG
GGCCTACTGAGTCCTCACCACCTTCCACGCTTTGGGGTTG
GGGAGTGGGCATGGGCTGTGCTCTGCAGACCCTCTCTGCC
ACCATCCAAGCTCACCTTACTAAAGGCATTCTTCACCTGC
TCCACGGCCTTGCTTTTGTTTTCACAGGGAAGAAATCGAT
GCTGTGGAAGAAAAGAGAAAGTGTTGGTGATCCCGGCTCC
CAGCTCCATGTCCATCACACTTGGGGGACAAGCTGGTGGC
ATCATGAGGGTGCTAGATTTATCCAAATGCCTCGCCTCAC
AGCTCCCAGAGAGAACTGAGCCCTGCTTCACCCTTACTAA
CTATCCAAGGGTCAGAGAAGAACCACGGCCCTGGGAGATA
AAATGTATTTCTCCAGGACCCACTCCGAGATGTTCGCAAG
GCTTGGATGACAACCCCGGTCTTGGGATTCCTTCCTCCCC
CGGAACTCTACAGTATCTCCTGCAGTGCTTAGTGGGGCAT
TCTTCAGCCTGTCCTTTTCTGCCTCTCCATCCTGTCCCTC
CCTGTCAGTCACAGCCACTGAGGACCATTTCTAAGCATCT
GAGGAGGGAAGCTACTGGCACCAAACCCTTCACATAGCCC
TGTCCTACAAATAGGCACCAACTGTTTTTCCAATATTGGT
GAGAGAACAAGGGAAACCATTAGTAGTGAGGGCATCATGT
CAGTTGGAGAAATAAATTACTTAGAGGAATTACTCATAGA
CACTAACCCGGGGATGAATAGTCCCCTTGTCCCTTCTAAA
ATGCCAGGGGAAGTCCTGTCAGTCAATTGGGCCCTTCTTA
GAGCTTTGCTTTCCAAATGTTGAGATTAAAAGAGGTGAGT
GATGTTTCCTCTGCTTGGAAACCTTAGCTCCCAGCCCAGG
GTCTAGTTACAAAGAGGCAGTGGAGGCCTGACTGAAGCTC
TGGGCTCTTTTCATGAAGAGAGAGAGGGGAGTAGTTAATA
ACCCACAAATGACTCACAAATAACAGGAAAGCTGTTCGCA
AATTTCACATGTAAATGCCTAGCAGCCACCCCCCACGCGT
GCTCAAAGAGAAATGAGCAAGAGATCTGACTCCAAGAGTC
TTTCCACATTTACAGCTAGCTCTGCCAGTCTGTGTCTTTG
CTGTGTCTCTAGATGTGAGTGTCTCTGGATGCTGGTCTGT
AGGAGATGGTATTTTGGGGGCAGCTGCAAGGGAAAGAACT
GTTCTTCTACTTACACAGCGCCGCAGCCTCAGCCTGAGGG
TCTTCAGATTCTCCCCCAGGGAGTTCACATGCTCCTTGAT
GTCTGGGTCGTGGTTCTCAGCTTGGGGCATCACCTCCTCC
AGGTAAAACTGGATCATCTCAGACAAGGCTTGGCAACCCA
GGTAACCCTAAGGGCAGGAGCCAAAGGTGAGTGAGAGATT
GGTGGAGGTGGCTGGGAGGAGGGGCTGCCGCAAATAGCTT
GAGAGGACAGCTTGGTTCCAGCGATCCTCCTTCACCAGAA
GCCTCCCCCCAAGGACTGAGCCTTTTGTAAACCCTCTGGC
TGCTATGTGCTGAGTTAAGATCTTCCCACTTCTCGTTTTC
AAAACGAAGGAAACAGACCCAATTCCCTGCAATCAGGAAG
CAGAGCCTCCCTTCCCTTAATCAGGCTGCACACTCCCCCA
GCACCCCGCCCCTGCTCTCACCTTAAAGTCCTCCAGCAAG
GACTCCTTTAACAATATGTTGTCCAGCTGATCCTTCATTT
GCTGCATGAAGAACAAAAGGAGAATGAACTTGAGGTTTGG
GGAAATAACTGAAATGCGCTCTTTTTGATGCCCTTGCGTT
TCGAGTTTTTGTTTGTTTGTTTGTTTTTATTTTTTTTAAA
ATCAAATTGGCTCTGGCCCAAAATATCAAAAGGGGAGTTT
TAAAAACAGAGGATTCAACAGTGATGGGACCATCACTGAA
ATCTGGTCCTCCTCCTCAGAGTCAAGTTATTTAAAAAATC
TGGCCGATTTTGAAGCGAAAGCAGAAACTTGACTCAGTCC
TGGTCTTCTTTCTGCAGAGCTACATTCGGCTTTAAGGAAC
ACCTATGTCAACCCTTCGGTGCCTCGAGCCCCCTCTCATG
TCCTGTTCTCTGCTTTTCTTTCTCCCCACTGTAGACATCC
AGTTCAGCTTGGAAATGATCCCAGGGAATAAGAAGCTCCT
TCTAATGCAGGTTTCCCTCATGTAGAGTGCTTCCCCAAAC
CACTGGTCTTTCTGGTCTGGAAAGGCTCTAAGCAGAGGCA
ATTTAAGCTTCCCTGTTACAGGGCATGGGGAGCATCTTCA
CCTCAAATCAGACCTTTCTTTACTTCTCCTAGCCAATAAT
GTATAGAGCTCTAGCAGGATCTTATAATAAGTTTCTTAGC
ATGAGAAAGAATGCATTTACTTTTTAAGGCAGCTTTTCCT
GCACATTTACTGTATCATCTGGCTTAGCTTAACTCACTAA
ACCTATGGCTTGATCTAGGATTCTCTTAAGAATTTAAGTT
TGGGGAAATAGGTGTTGGGGATGGAAGTGGAGGCACAGGA
GGAGGGTTCTTCTTATAGCTCCAGGAAAATGCCTAGTTCA
GGCAGTCCCAGGAAGAGAGAAAGCACAGGAGGGAATCATA
CTCACAAAGAAAGTCTTCACTCTGCTGAAGGCATCTCGGA
GGTCTCGAAGCATGTGAGGCAGGTTGCCTGGGAAGCGGGT
GCAGCTGTTCTCAGACTGGGTGCCCTGGCCTGGGCTGGCC
CTCACCCCAGTCAGGAGGACTAGGCAACAGAGCAGTGCTG
AGCTGTGCATGCCTTCTTTTGCAAGTCTGTCTTGTGGTTT
GGTTTTGCAAGAGCAAGCCCCTGATGTGTAGACCTTCACC
TCTCTGTCCCCCTTTTATATTGTAAGCTCAGGGAGGCCTC
TTCATTCATAAAAAGCCACAATCACAGGTTTCCCGGCACA
GGATTTTTTCTGCTTAGAGCTCCTCCTTCTCTAACCTCTC
TAATAAACTTAGTTTTCAAATTTTGCATCGTAAGCAAAAA
GGATTGGTTGAACATGAACTTCTGCACAGCTATTTTTAGG
ATGGGCTACCTCTCTTAGAATAATTTTTTAGCTTCTCAAT
TAAAAAAAGTTGATTTCCTGGGGAGAACAGCTGTTCTGTG
CGCAGAGGCCCGCAGTTGTGGGTTCCCATTCGCGTGTTCC
TAGGTCACAGTGACGTGGACAAATTGCCCATTCCAGAATA
CAATGGGATTGAGAAATAATTGGGTCCCCCCAACCCAGGG
TGAATACCCAAGACTTCTCCTTGCTAACTTAGACAGTCAC
CTTAGGTCTGTGGGCCTTTGTTTCCCCAAGTAAAAATGAG
GGGATGGGCTAAATATCCTCAAAGCTCCCAAGCAGCTCTT
CCATTTTACCTTCCAGAGACCGGCTTCCTACAGGACAGGC
AGGGTCACAGGATGTGCTCCAGGCTCCTTTACCCTGATTT
CATTTGGATTCTCAGGCACACATTTCCTCCTCTTCAGCTG
TCCCAGGTGTCCCCCACCCCAACTGTGCTTGGGGGAAGTG
GGTAAGAGTAGTCTGCACTTGCCGAAAGCTTGTTATATGC
TAGTCAGGTAGTGCTCACCATGACCCCTACCATCTCTATT
TTATAGTGAGCAAACTGAGGCACAGAGAGATTACATCACC
TGTACAAGGGTACACCAGTGCCAACTGAGAATTTGGTTCC
CTCACCCTACTCTATGCCATCTCCAACACATAGAATGAAA
CCTTGGATTAAACTGGCCTTAGAGTTTCTTTTAGTTGTAA
GCTTCTGTGGCTGGAGTCTAAAGTTTAAAAGATGGGGAGG
AAGAAGTTGTAATAACAGGGAAAAGAAGTCAGGATTCCAT
GGAGGCTGGATAGGAGGTCCCTTACTTTCCTCTTACCTAT
CCCTACTTCCCCTTCCCAAAGAAGCCTTAGTAGTGTTGTC
TTGGATTTGTTTGTGTGTGTGTGTGTGTGTGTGTGTGTGT
ACAAGGTAAGGGGAGCCAGTTGAGTTGCGGCGTGGAGCAT
TGCTCTACCTGGTGAAGGACCAGGACAGCGACATCAGGAC
TTCTTCAGGTATCTGCAAAGTCTCTGGGGATCCTTTGAGA
CTTCACCTTCCCCTTCCACAGGGACTTTGCCTGCCGTTCC
AGTTTAGACTGTAACTGGGAGGAACACTGGCCTAGGTGCA
GGAGGCCTGGGCTCTGCCTTGGCCCTGTCACTCTATACTC
AGGGCAAGTCACTCATCCTCCCTGTGTCTGTTTTTTATCT
GTCCCAACAGGGCAACAGCACTTGTCCTCCTGCCTGCCAG
GCAGCACTGAGTTCAAGTAGCCATGGACCCAGATGGAGGG
CGTTCCCAGTGTTCTGCTGGCTCTTCACCTTCCTGCATCA
GCAATGGGACATCTCCAATGGCAGAAGGTTCTGAGCCTGC
TCCACTGGAGAAGGTCACTCACTGCAAGGGGCGCAAACAC
CTTGGGGCCCAGCCAGCATAGAGTGAATGGGAGGGAGGGA
TGAGAGGGCCCAGGCCCAGCCTATGGATGTCCCTGCTGTG
GTGACCTATGGATCAGGGTCAGGGGACTGTGGTGTCTCTT
CCCAACTCTTCAGGGAGTGTCAATGTAGAAACCTAAGAAT
CAGGAAGTGAGAAAGAGCCTTCTAGAAACTAGTATGGAGC
TAACTCAGAACTTACTGGTCCTGCCAGCCTTACACTGGCT
TAAGGGTTCTGTCTGAGTTCTGCTGCCAGGAAGCAGAGAG
AAGGGGACCAGGACCTGGGTTTCCCCTGCTTGCACCTTTC
TCCTTCCCCCTCGGCTCCTGGGTTTTCTGGGCTGTGTCTG
TGTTAGCCTGCAGGGTTAGCCCGCTCTCTGAGCTGGGTGT
TCCAGAAGTGGACTCAGCACAGACACCAGGCAGGCCAGGG
GTTCTGAACTCTGGGTGAGGCTGTGAACCCCTCCTTCCTT
TGTTTCCCATCATGCCCTATGCTTACCTTACTAGGAAACC
TACAACCCTACCATGGTTGTCATTCGTGTACACATCGTGC
CTTGCCCAATCAGCTTTGAGCTCCCTGAAACAGGGCATTG
TTTTATTAATCTTTGCATACTTGGTACCTAGCACCGAGTC
TGGCCCGTGGAAGGATCAGCTATACTTGGGATGGGCATAG
AAGAGTGCCCTATGAGCCTGGAGGGTGTGAGGCTAAGGAG
GTGGTCTGGGCACAGGTAAGCACTCAGAAGGAGAAGGAGA
GTGACTCAGGGAGGCAGGCAGCCTCCCTTCAATTTTCTTA
TTATTTGAGATGTGTGTGCAAATACACACACACACACACA
ATGTCAGGAAGAAGGGAGTGTAAAAGCCATTTTTACCTTT
CTTTCATCTATAATCTATTAAATAGGGTTGAAGTTAAGAT
CTAACTTCTTTTTTTTTTTTTTTTTTTTTGAGACGGAGTC
TTGCTCTGTCACCCAGGCTGGAGTGCAGTGGCGTGTTCTT
GGCTCACTGCAAGCTCTGCCTCCTGGGTTCAAGTCATTCT
CCTGCCTCAGTCTCCCGAGTAGTTGGGACTACAGGCGCCC
GCCACCACACTCAGCTAATTTTTTTTTTTATATATATATT
TTTAGTAGAGACAGGGTTTCACCGTGTTAACCAGGATGGT
CTCGATCTCCTGACCTCGTGATCCACCCACCTCGGCCTCC
CAAAGTGCTGGGAATACAGGCATGAGCCACTGCGCCCGGC
CGGGATCTGACTTCTTTATTTGTTCTGAAATGTGTAGCTA
ATTATCTCAAGCCATTTGCTGAAGAGTTGATTCTTTCCCC
GTTGATTTGAAATTACTGTCCACTCTCATTTCAAAGTTTC
AGAATTTAAGTGGTTGGAGAGAACCATAGGCAAGTTCCCT
GATGCACGTCCTCATTTAACATATGGAGACAACAGCTTCT
CCATCAATATGTCTCAGAGTATTGCTGTCAAGAGATAGAT
GTGAACGTTTGAGTAAAGACCCTATGCCCTTATATTGACA
AGGCAACAAGAACAACAAACAGGACTCCTATTTCTCAAGT
TTTTGAAGATATCTGTTCATCTGAAAAGTCACTGGCATCC
ACGGGGAAAAGTCCCAAACCCATAGGTCATGTTTGAGACA
TAAATGCCAACACTCACATGTGAGGAGATTTGGGTTTGGA
TTTTGGTACAAGGCGCTCATGCAAAGAGGGAAGTGAGAAG
GCAGGCACCTATGGATGGATAGAGTGTCAACCTGGGCACA
ATTCAGTTCTGTGAATTTCAAGAGGTCACAAATGCTACTC
TCACACTGTGAGCTTCTTGAGGCCAAAAGGCCGAGTCCAG
TTTGCCCTCAAGCCTAGATGCATAGCAGGCATCTAATCAA
GCTTATTACACCCATTTTAAATGAATTTTTCCAGTTGGGG
ACACACTGGGAAATCAGAAGGTTGTGGGAAGGCAAATACC
TCTCTTCTTCCATCCCTACTCCAAAATATTCTCTCATTTC
TGTATTTAGCTGCAAATGAAGGAAAACCTGAGTAAGCATG
GCTTTAAAAAAAGGGGATTTTATTTTATTTTCTGTCTCAC
TCATCAAGAAGCCCAAAGCAAGCACTCAGATGTCATCCTG
GACCCGTTTTTTCTGCATTCTTGTTCTCCTAACCTTTGTT
GAGAGGAGATAGGAGAGATAGGAGGTGGTAAAGTCCAAAG
GTTTAAAGGCATACCAACCCAGGAGATCCTGATAATCTTT
TTAGGAAGCTCCACCCCGTGAGTTTCACCACTTTAGCTGC
AGAGGAATCTCGGCAGGCAAGAACTGCTGGTGTGTGTGTG
TGTGTGTGTATGTGTGTGTGTGCTTATGCAAATAGATTTT
GGAGGGTGCTTTCTACAGTTCACAAGATCTTATAAATAAT
CTGCCTCCTGTTAGAGCGGTCATTGGCCAACCTCCCCAAT
AGCACTTAGGTTTTCCTGTTGAGAGGGGGCACTGAGAGAC
AGGACTAGCTGGATTTCCTAGACCAACTGAGAATCCCTAA
GCCTAGCTGGGAAGGTGACCGCATCCACCATTAAACACGG
GGCTTGCAACTTAGCTCACACTCGACCAATCAGGTAGTAA
AGAGAGCTCACTAAAATGCTAATTAGGCAAAAACAGGAGG
TAAAGAAATAGCCAATCATATATTGCCTGAGAGCACAGCG
GGAGGGACAACGGCTACCCTCTTTGGGTCCTCTCCCTTTG
TACGGGAGCTCTGTTTTCACTCTATTAAATCTTGCAACTG
AAAAAAAAAAAAAAAGAATCTGCCTCCCTTGCTGGGCACG
GTGGCTCACACCTGTAATCCCAGCACTTTGGGAGGCCGAG
GTGGGTGGATCACGAGGTCAGGAGATCAAGACCATCCTGG
CTAACATGGTGAAATCTCGTCTCTACTAAAAATACCAAAA
AAATTAGCCAGGCGTGGTGGCGGGCACCTGTAGTCCCAGC
TACTCGGAAGGATGAGGCAGGAGAATGGCATGAACCCAGG
AGGCGGAGGTTGCAGTGAGCCGAGATCGCGTCACTGCACT
CTAGCCTGGGTGACAGAGCAAGACTCCATCTCAAAAAAAA
AAAAAAAAAAAGGAATCTGCCTCCCAGCTACTCTCATGCC
AAGCAAAATGGCAACCTTCTTGGTTACCCCATGCCTTACT
GCAATTCCACAGCTCAAACCCAAGAGTGGGGAGCGGGCTA
GGAGCCCTGTGAGGGTGGCTCTGGAACTGCAGAGGGAAGG
TTCAGGGATCTGGGCTTGCTGGACTCTGGGTTTAGACAGC
TTGTCGGGCAACAGGGTCAGCCAGCAGAGAGCAGGCAGGT
TGATGATACAGGCAGAGAAGGTGAGATTGTGGCCATCTTG
GGGAGGGGATACAACTGTCCTGATGAAGAAGCCCCTCGGG
GCTTGACTCCTATTTGCCATTAGTAGTTATTTTTTATGGC
TGATAACAGGAGTTTCATTTCTTCTTATCCAGGACATTTA
GTGTGTAAAATAGCTTCGCCAGCTTGAAATTTCTAGTATT
CCCTTGAATAACCTTCCTCAGCTCCTTGGACAGAGGCTTC
CTCGGAAGCTGTGCTGCAACAGACCCCATGTCCATCACAC
ACCCAAAGTGTGGCCAGCTTGGGGTGCAAGGGGACAGAGG
TCTGTGAGCACCATATTCCTCTGGGCTGTCCTGACATTGG
CTTTGATAGTGTCTGGGGTACTTCAGAATAAAGGCCTGGT
GGGCCAGAAGTTTAGGAGGAGCCCGGGCTGGGGATGGCCC
TTAGGTGGAATGGAACAAGGGTTATGCAAACCGGATTAAG
CGCCCTTCCGAGGATCATGGCTGGCAGACACTGCAAACCA
CAGATGAGCGGAAGGGCTGATCTTTGGGCAGCCAATGTGG
AATTCCCCTTTGTGCAACTGTGGCACCACATCAGGCAATT
TGGATTTTCCTTAGGGGATGGACACTGTGCTCTGTAACTT
CTCATATGAGAAATTTGGCTTATCAGGGACCAGGACACCA
GGTGTTGGAACCTTGGCCACCCAGAGGACCATAGCTGTTT
CTGCTCTATCTTTATGACTACCTAGGATAACTAGTGGGCT
CCTAAGTGTGGGCACAAATGGATTCTTTTAGCTCCAGGAC
TGTCCCTCTGGTGGGCTTTAGTTTGCTCCAGTCTCCAGTG
GATGACTGGCACCTCCAACCCAACATATCCAAGCAGGGCT
GGGTCTGTAGGTAAGTGACTTCTGCAGTCATACAGGGTCC
CATGACTAAAAGAGTCCTCCCCTTGCTCTGCTATCACCAT
CTTGAAATTCTCAATAACTGTTGAGCAGGAGGTTCCACAT
TTTTATTTTGTACTGTCCTCCCCTGCCAATTTATGTAGTT
GCTTCTGGATCTGAGAGTAAAATCATCTCTCTCTGGTTTC
ACCTTCATCCAGTGCACCCTAGCTCAGTAAATGGAACTAT
CAATTAACTCTAGAAATGATTTGTTGGTCCCTCCATTTTC
CTTGCCCGTCTATGTTCAATCTGTCACCAGAACCTCCAGA
TTTTTCTTCATAAACATTCCTCTAATCTACTGATTTGTCT
CCATTTCCATCATCACCAACAATGACTGTCTGGTTCAAGC
TACTATCTGTTGGTAGAAGAGTTGAGACAGGACTGGCTTG
TCTGTCATAATATAAAAGAGTCTTGGAAGATGTCCGGGGT
CCAGGGTCTCAAACTGCTCGTGGCCTTTGGAACACCAAGC
TCTGTGCCAAAGGGTGGAAGGCTGCCCTGCTGCACCACAA
ATCTAAGCCCAGGACATAAAACCCCTCGTGGCTAGGGCTT
AGGGCATAAAATCCATCGTAGCCTCTGGAATGTGCACAGA
CTTGTTGGTTGCTCTCCCAGACTCATAAACATGCTCTCCA
TTATCTCGAGCAGCACAGCATATTCTATATGTGTCAAAGA
AAATGCTAAACCGTCACAGCTATGCTTGATGCACCACTAC
CTTTCTACCCCCACATCCTCTTGCCCTCAACTGTTTACCC
CCAAGTCCTCACCACCTGCTTCTTTGTTCGATCACCAATA
AATAATGTGGGCTCCCAGAACTTGGGGCCTTCACAGCCTC
CGTACCAGTGTTGGCCCCCTGGACCCACTTTATGCACGCT
TAACTTGTCTTTGCTCATTCCTTTGACTCCAGCAGACTTT
ATAGCCCCCATGGCCTGGTGTTGGGTCTCATCACCCCAAC
ATTATCTTATCTCTCCTGGACTCCAACATAAATGCCAAGT
TGGTGTTCTAATATCCATTCTCTAGACGTTCTCCATGTTG
TAGCAAGTCATTATTTCCAAGCACCAATCTGATCATGACT
CTGTTGCTACTTGAACCCTTCCATGGCTTCCCACTTTCCC
TCTCTTGGTCAAATAAGGACTCATATTCTTAATGTTTTCT
ATAACTTCCTTTATCATCTGACCCTGCCTATCTCTTCTGC
TTCAACTTGCGGCACTCTCCACTTTCTACTTCCCTCTGCA
CTCCAGCCTCATTGACTTTCTTCTTCTTTTTTTTCAAATG
ATCCACATGCTCTCTCTCTCTCTCTTTTTTTTTTTTTTTT
TAAAGAGACAGGGTCTTGCTATGTTGCCCAGGCTGTTTTT
GAACTCCTAGGCTCAAGTGATCCTCTTGCCTCAGCCTCCA
AGTGGCTGGGCTTACATACATCAGCCACTATACCCAGTGA
TTTATCCCCTCTCTCTCCTATCACAGGGCCTTTGCACATT
TAGTTCTCCTTTCCTGTTTTCCTCCTGTCTTCATCCTTCA
GCTGTCAGCTCAGATGTTCCTTCCTCAAATGAGTTAATCA
TTCCCCAGTCTAGGTCAGGCCCCCTGGGTGTATCTTCTTG
GATCACCTTGCTCCTGCCCCTCCATAGTATTTATGTCAGT
TTGCATTAGACATGTGGCTGTGTGATCATTTGATTGACCT
TTGTCTCTCCTGTTAGACTGTGGCCACCTCGAGGGCAGGG
CTTGTATCTATTTTTGATGAGTGTTGTTTGCTCAATACTC
AGCATGGTTCTGGGCACATCCAAGGTTCTTGCTAAATATT
TGTTGGCTGACTGAGCAGCTGAGCATGTGCTTCCTAAACT
TTTTGTAGTGCTACATGGCTGTGTGTCTGTTGTTCTTCCA
TCTCTTATAAAGCATAAGTAGAGAATGGATTCATCTGAAG
AAACCACTATCCTTACAAACTATATGCATATACCCATTAT
AGCTTTTCCAGTTTTTAAAAGAATTGATCTGATTACTAAT
TAGTGCTCTTCCAGGCATATGTTAACTCCCCCATGGCTGC
TGGAATGTAAAAATTCTATAGGATGTCAGAAGAGGAGGGG
GTCTTAGATATTATCAAATTCATGTGTCTTATTTTACAAA
TGGGCAAACAGAGGCCTGGAGAAGACTTTCCCAGGTCCTA
GAGGTAGTTAATGGCAAAGGTAGAATCTGAACGCAATTCT
TTTTCAAATCAGTACCTAATTCCTTTACTCACATAAGTAT
CAAATCACTCTGAGTTCTCTGGGCCTGCAGCAACAATTAG
GGGCAGTTGTCTAAGATGTGTGCAGTGTGTGAGGTTGTGG
CGGTAAGAAGTTGAGAGTCTATGACAATAAGTTTCCATCC
ATTAAACAGTTATGAATCTATTTTGTACTCCTTGGGTACC
TTAAGTTTAGGAATTGGGGATGATAGTGAGGTTGGCTTAG
ATATTTTTGTCTTAGGGGAAGACTTCGAGCCTTGGAATAT
TTTCAGACAGAACAGCATTTCTATTTTGTCTCTGATCCAT
GAGTGTCACAGTATTAAAAAGCGTAGTTTGGCCTGCCTTC
CCACTGCAGTACCCCTACAGGAGCAAGAGCTTCCAGAAAC
CTTATAAAAGAGAGGAGAGGGGCTGGGCGCAGTAGCTCGC
GCCTGTAATCCCAGCACTTTGGGAGGCTGAGGCGGCTTGA
TCACTAGGTCAGGAGTTCAAGACCAGTTTGGCCAACATGG
TGAAACCCCGTCTCTACTAAAAATACAAAAATTAGCTGGG
CATGGTGGCAGGTGCCTGTAATCCCAGCTACTGGGGAGGC
TGAGGCAGGAGAATCACTTGAACTTGGGAGGCTGAGGCTG
CAGTAAGCAGAGATCACAGCACTATGCTCCAGCCTGGGTG
ACAGAGTGAGACTCTGTCTCATTAAAAAAAAAAAAAAAAA
AAAAAAAACCGGAGAAAGTTGAGCACTTCCCATCATCTTG
GCCATTCTGGTCCTTACCTCTAAAATGTGCCACTGACTCT
CAATCTTCCCCGTACTCTGTTTGTTTTGTGCATTTTGGAT
GCACAGCTTCATCGCATGTGAAGATGCAAGTGCTTCCTCT
AACCTTGGATTCATGCTACTTCCACTATGACTGTCATTTA
CTAGTTAACTCATAGACTAAGGAAGAAGGGAAAGGGAGTG
GGTGTGAGTAACTGCGTCCAGCCTTGCCCTCGGTTCCCTA
AGTCAGCTGTTGGCGAACTATGTGGATCCCTTTACAGTCT
TCAAAGTTATTGAGGACCCCCAAAGAACTTTCACCTATGT
GGGTTATATATACATACATATATATATATACACACACACA
TATATACACACACACACATATATATAAACATTTATCATAT
TAGAAAGTAAAACTGAGACATTTTAAAAATACTTCCTATG
ACATCATTTTAAAGTCATAAACAATAATAAACCCTTACAT
GTTAACATGGCATTTTTAAATGAGATGTAACTATTTTCCA
AACCAAAACACATTTAGCATTGTTTTGCATTTTTTCCCAA
GCTTCTTTAATTCTCTGGCTTGATAGAAGCAGGATCCTCA
CAACTGCTCCTACATCCGGTCTGTCGTAATACGCCGTTTT
AGTCGGAGCATAAGAATTTTCCCTTGGAAAAGGGAAGACC
TCTCAGGGTTTCTCAGACCACCCTTAGAGAATGAATGCTG
TATGTGTTTCACAGAAATCTCTGGGTGAGGACAAGTGGGA
GGAGAATGATCAAAATGTGGCCTCAGAGGCAGGTGCAGAG
GATGAACCAACAGGGCACTTGGCCTGGGTAGATAAGGGAG
AAGCCCACTGCTGTCTTCTTTATTCAGAGTTTCCAAATAA
CCAGGGTGGTCTTTCAGTTTAGCAGCTCCTGTGAGCCTCT
CACATGTCACGGAAGCTACAGTGCCTCACAAGCAGTGTTT
GTGGTTTCAAGTCAAAACCCATGGGAGTTCTGGGGTTGAT
TTGCCAGTGACCTAGCATTACTGTAAACCCCTTCTCCAAG
GGGCCCCAGGCCTAGGACTAGGTTCTAGGGGCTGGGTGTG
GTCAAGGGGCACAGAGCTGTTGGATGGACTCTGTTGCAGG
CTTATTTTGGGCTCTGCTTTTTTCTTCTGCCTTTTGTTCT
CCTCTCTCCCTCCTCTTTCATTCCAAGGGGCATTAAAAAC
CCTGCTGAGTCTTTGGTAACCCTTGTGTTTTCTCAGTTTT
TAGAACAACATTGAAAATAAAAACAGACATTTCCTAGCCC
CACTGGCCAGAATTTATCCAATTAAATCAATATCATTGGC
TTGCCATTCTCTTCTTATCCCATGCAGATTTGCCTGGCAC
ACACAGTAGGTGGGCTCTAAGTGCTCTGGCGAATTTAGAA
ATCATTTTATAAGGAGGGCACCCTTTTAGGAACTGGGTCA
GACATTGTGTGGTCAGATTAAAGCTCAATCCCTGGTTGCC
CACCTGACTGTGGGAGACCATCTATAGAACGAGGGGGAAA
AATCTCTTTTTCCCCTGGCGCTGGACTAAGAGCTCCAGAG
GCCCTCAGTTGTCTCAACCTTCAGATACAGTTCAAAATAG
TTTAAGGAGACCCAGCAAGGTTCTGATCCTCTTTTGTTGA
TTTTAAAAAGTATTCCTTTTAAGATTAAAATACTTGAAAT
ACTTAAAATACAATGAATACTTTCTAAACAGTATTATTCT
TTCAAGTAATTAAGGATAATCTGTTTGTACCTTTTGTACT
GTTTGGCTTTTGGGTGATCTGAGACTGTTCCCAGCAAGAA
CCTTGAATTCAGGTGCCTCAAGCAGTGGGTTGGATATAAA
TTGGTATCAGGTAGTCAGTTGGTTTCACAAAAGTGGCTAA
GGGTTGTGCACTTGAGCCTCTCTTATGTGGTAGACCTTAT
ATACCTCTGACAGCAAAGGCTGGAAATGCCTTCCCCACTT
TGCTCAATCCCCAGCCCTACCCTGGGTCCAAGTGTTCTGT
TACTGGAAACCCCAAGATGTGCTCTGTCTTTGGGCTTGTC
TTTGCAGCAGAGCATGGTGGTTAAGTGTGCGGGCCCTAGA
GTCAGACTGGATTTGCAACCCAGCTCTGCCCTTTCCCATC
TGTGTGACCTTGGAGAAGTTTCTGAGCTTCCCTGTGGGAC
ACTATCTATATACAATTGGAGATGATAATTGGCAGTGTCA
TAGTGTTGCAAGGGCGGAATGAGTGACTGTACACAATGCT
TGGATGAATACTTGACATACAGCAAGTAGTCAGTCCATCC
GAGGTGTAGTGGCTGATGATTTTCCTTGGGAATACTCAGC
TGCTAAAAGCTAAGTATGTCTCTTCATGTATCTGAAGACT
TGGAACAGAACAGGTTTCAACTCCAATATTCTGAGGATGT
TACAGGGAGACAGAGAAGTCAGTCTCATAGTAGAAAGACT
CTCTGGCTCAGGCATTTATGAGATCCAGTTTCCAGCCCCG
GACCTTCTACTGTGAGATCCCAAACAAGTTCCTTTTCATC
CCTTGGCCTTGCTTTCTGCATCAGTAAGCCAAGAGCTTGC
CAGAGTTGTTCTTCTAAGAAGATTTCCAAAGCTACTGCCC
TTGAATTTTGTGATTCCCCTATCTCTCCTCCCAGCCTGCC
CCTTCTGTTCCCCTTGGCAGGAGTGAGCGAACATGAGTGG
TTCTGATACACATTTTCCTTCCTTTCCAAACCCACCAGGT
CAGCACAAGACCAGGCCCTGTCAGCCTCTTCTAGCTCATA
GCTTCTGCCTAGCTCTGGAAGTGCCATTCTGTAAGAGAAA
CAAAACCTTTTCCTCCGGCAGCTTTTGCGTGTGTTCACCT
GTATTTCCTTCTCGCTATCCTGGCCCCCAGCACTTTGAGG
TTGCAGTTTCGTTGTGAGTCAGGCCTGCTGAGAGCAGTGG
AAATCAGAAGAGCCTCCACTTGGTAGGGGAGGACGTGATG
CTGCCTTTTCCTCAAGAGCATGGCCCTGGGGGTGGCGGGG
GTGTGGAAGGGAGGTGGTCACCTTCCGGAAGTGGATTTCT
CACATTGACTGTTTCAGGGAGAAAAGAAGATTACTGGAAA
GCCCTAGAAAGCGCTTCACATCTCTTTCAGAAAGAACTTT
GCATTCTTAAGCAATTATCTGCACCACGCAGTAAAATGTC
TGTGTTGCTTTGATGCCTGCGCGACGCAGGCCTATGCCAA
GGAGGAAGTGTTCATGGCATAGTTGACTCCCGACATAGGA
TTCAGATAATAAATTCCCTTGAGAGAGGTGACCATGGGAT
GCTGGATTCCCATGGCAGAGCACAGTGAGGCCAGTCTGGG
TGCTGGCTCAGTCCCAGGAGTTGCCAGCTGCTCTGGGCTT
TGAAGTCTTAAAGTCCCCCAGTGCCTCCATTGCATCCCAT
GGGAAAAGGCAAGCAGGTAGGGAGGAATGGCCAGTGCTGG
AAACAGGATATCTGACCCCTGTGAAAACCACTGTGGATGA
ACACTCAGGCCATGCAGGCTCTGGATCAGCAGATTCTTGG
ATCCTTGAAGGAGGGTCCATGCAGATGGACTTCAGGTAGA
CTGAAGACCCATGGAACACAAACATATGGATAATGCCAAA
GAATACATACACCACCCCTAATTTAGAAGTGCCTGTTTTC
TATGGACTTGAGTGGCAACCATTGGCTCTTCCTTAACCCT
GCTTGTGAGAAATCCTTTATGAAATCACCAGCAACTGCTA
GAGAGTCAGGAGGTCAAATACAGCAGTGGGAAAGAAGCCA
TGAAAATGATGCTGAAATCCCTGGGTGGTTCTAATCCCAA
AGGCGGAGCTCCTGTGGGGCTGATTTGTGAGCGGGGGCAG
GTCGGGAGGAGAGTAGGTCTTCTGGGAGCAGGTGGTTAAG
CAGGGCAGAAGGTTAGCATTTCAATAGAGGGCCTACAGCC
CCTCAGAGGGGAAAGTTCAGAGGGACCTCCAGAGAGGGCA
GCTAGGGAGAGGGAGTGGAGTGTGACAGAAGTTGACCCAA
GACGACCTTGACTATTTCAGATGTTGCCTGAGGCTGTTGA
TATGTCCAGTAGGAGAAAGAAGCTGTCCTTTGTAAATCTC
ATAGACCCCTAGCTCCCAAGAATCCCAAGCATTCAGGTTT
GATGCTATTTATAGTGTAACCCAATTGCTTTGCAGACTGG
GAATGAATCAACATTTATAAGTAGAGTTTCTACAAAGATG
TTGCTCCAAGTTCCAAAAAAGTGACTTACAGACATCTGTG
CAAAATTGGAAAGCTACCTGCACCAAAGTGTATAAACATA
TATCTGGTCAAAGGGGTTGCATGATATAAACTGTGTGTTC
GGGAGAGGTGGTGACGGGGACTTGGGGTGGGGAAGGGAAA
GGGGAGGGATATAGGACATCCTTAGAGGGTGTCATGAGCA
AGCTGGCCTCACCAAAGCTCTGCCATTGGAATCCAGAATC
CCATATACGTCTTCACCAAGGATACCCTATCATATCTGTA
AAATGGAAAACATAATGATACTTACCTCTTGGCTATGAGA
AAAAAATGGGATAAATGCTTGTCATAGTGCACGGCACATA
GCAAGCACTCAGTGACTTTTACCTGACAAGCCGTTGCTTG
CTCTACAATAACTGTAACTATACTGAGACTACTACAGCTA
CTACGGCCAGTACTATCAGGACAGCTATGACTGTTGATAC
CACCACAATTTCTCTTTCTCTTCTGGGCTTCCTGAAATGA
CTTTGAACATCCAAAGACTGGTGCAAGTGGAGGGAGAGTT
AATGTCCCTACAGTGCTTTCTGTGTGAGTGAGGGTTGGCT
GGGGACTAAAAGGCAAGGTCCTTGGTGGAGTGGGATACAG
GAGCTTCTGGTCACTGTGACCATAGCTGGGGCCTTCTGTT
TCATTTCAGGTAAAATCAGAGGGCTTTAGAGTAAACGGGA
GGGGAGGAGGAGAGACTGAGTTGCAGCAGGCCACATTGAA
CCAGAACTTGCTTCTCTATAGTCTGCAGTGGTAGGAAAAT
TGGGGTTGAGGCTTCTAGGGCCACTGTAACCAGGGTGTGG
TCCTGTGGAAATGGTGTGAGGGAGGGATTCTGAGCTCTTC
ACATTGACCCCACCCTTCTCCCCAGTACTTCCCACCCTAG
CTGAGCTAAAGGTCACGTGGAGGTTCATTCAGCTGTAGTT
ACTGCCATCAACCTTCTGAGAACAACCAAGTTAACATGTT
AAATTCTGTTCTCCAGCCCCCAAGCCATGGGAGAACAGAA
TGCATTCTTAAAATCTTAGTTTTTTCAAACCACCAAGACA
GGTTCACTTTTCAAAGCACTCATTTTATCAGCAAAACTCC
ACTCTCACAAACCATCAGTGGCAGCCCAGGGCTTTCAGAA
CACAGCCCAACCTAGCTTGACATTTGCACTCCCAAATGCC
TTCACAACTTTCCTTCCCACAGGTTCTCTGCACAAGATCT
CTGACCAAAACAAGGGGGCTCTCACTATTGTCAGAATATG
CCCTGTACTCTCCTGCCTCCTTACTTCCACGCATGGCTTC
ACTGGCCTGCAATGACCACCCTCCTTTTTCCCAACAGAAT
TCTTTAAATTCAGCACTACCTCTTCCATGAGCCTTCCTTT
AACAACCTGACTCCACTGAGATTTCATTAAAAAAAAAAAT
CCTCCAGTGCTTATGACCATCCTTGGCAGTATTTTGTGTA
CCCTGCCTTAGAGTTGTGAAATGTCTTTGCCTGCATGGAT
GCATGTGTGCACAAATGCATATGTGTGGATGTATTGTGTG
TATTTCATCCCTGTGGCCTGGATCCATGTTTTATATATGC
CAGAGATAGAGAGGAGACACAGTCTAGCTTGGTGTGTATA
TTTTTCTCATTTTGGCTAAGGCACAGGTTTACTATTCTCA
AATGGTAAAGACCTAGGTCCGGGAAAAGGAGGCCTGGGTT
TTGGTCTTTCTTCTGTGTGACTGTGAAGCTGTCTTCCACC
TTCAATGAGTCTCGATTTCTGTCTCTGTGAAATGGAGAGA
CTCCTCAGTTCTTTCTCCTGCTTTACAGAGGATCAAAGAG
ATGTGTCAATAGGTTAAAATACTTAAAAGCCACAAAATAG
CTAAATGCATGAAAGAGCCCCTCTGTGGTCTTGTCCTTGA
CTCAAGAAGGGAGGCTCTGGTGGCTTTTCTTAGAACCAGT
GGTAGGACTAGGATCCAGGAGTTTCTCCTCCCCAGCCATG
CCACAAACCACCAAGCCACACAATCTTTTCCTGAGCTGTG
TTATCCTTTCCACTGCACCATGTGGTGCAGCCCGTCAGGT
CTCGCTTTCCTTTCCACCAGCCACATTCATAGCCATGGGA
ATCCGTGTTTTTCAGCAAGCTTCCTTCTAAAATCCCCCTC
TGCCCAGGGTTCCTGGGGACCCTGTGGACCTTCCTTCCTT
GTGACATGGTTGGGGAAACACACTGGTCTGCAGACCTCTT
ATTCATCTTCACGATCCCGGAGGTGGCTTGAGCAATCTTA
TCTGTTATGTGAGTGTGCTCACATGTGTGTGTGCGTGTGT
GACTCTTTGCAGCTGTTCTATGACTAACTGATGCCAGTTA
TCTGATACTGTATACTGTGTGCCCACCATATGCTATAGAC
TGAGACACGTGCTGACCCAAGCCCTAGACTCCAGGCGAGG
CCAATGGCAAACTACTACCTGTCTTAGTTGGTCTCCCCTA
TCGCTCTTTGATGTCTTACTATGTATAAGATACTTCATAT
TGTTTCATTTTAAGTTTTACAACAATCTAAAGATTTGATC
CAATCATTAATTCTATTTTACAGTAGCATAAAATAAGGCT
CAAGTCTCCTGATAATCAGTTCATTCTTTTACCCATATCT
CCATGCAGAGACAAATAATGTGACTCCAATAATTAAATTT
TTTTTTTTTTTTGGTCTCAACAGCTTTAGAGGTACAAGTG
ATTTTTGGTTACCTGGATGAACTGTACAGTGGTGAAGTCT
AGGATTTTAGTGCACCTAGTCCAGGCGTCTGACACCTCAT
CCCCTTCCCTCATTGCCCCCCACTGCCCCAGGACCAGATT
AGCTGAGGCAGAAGCAGTTAGAGGTGCTGGAAAGTTGTTA
GGGTTTTTACTATCTCCAGAATCTGCTTAGCACATGCCTC
AACCTAAGGCAGTGCAGGCAGGATGGAGGCAAGAGCCTTG
ATTCCATAGGGGTTTCTCTTAGCCCAGATTCCACAAAGTT
GAGGATGACACGATAGATGACCTTTGATATCTTTCTTCAT
TCCTTTTTGCTAAGTTATTCTCTGTTGTGCGGTGCCTGTG
TGTGTAAGGCATTTCCAGGCAGAGGAGCTTTCCTGAGTCT
GGTCAGTTTTACCATCTCATCTGCTGATCAAGATGTAAAA
GATGGACCGTGTACGTCGTATCCACGAATAATCAGATACC
AATCAGAATGTCAGAGTGACCTTTTCCTTTTCCTCCTTGG
AAAGAAAGAGATTGTTTCAAGGGACAACTGTAGGGTTAGA
TAGAGAGGACTGACTGGAAAGTGATTTGATGATCTGAAGT
CCTGGCATTCCAAGAAGGTTGCTCTGGGCTTATAGTACAG
TACAAGAGATCTTTGTTGAACTGAAGAAGATGCTCTGACC
ATTAGGGTCATTAGACACTATGAAACCTTCTCATTGAAGT
TCCCTTTTTGGAAACTGCTAAACATTGTATCAAACAGGTA
ATTTTAAAACCCTTATCCCCTGCCCTTCTGAGGATCCAAT
GACCATTATACCACCCCATATGCCTTTGCGAACCCATAGC
TTAGCTCCCACTTGTAAGTGAGAACATGGGTATTTGGTTT
TTGATTCCTGAGTTATATCACCTAGAATAATGGCCTCCAG
TTCCATCCAAGTTGCTGCAAAAGACATTATTTTATACTTT
TTTATGGTTGAGTGGTATTCCATGGTGTATATATACCATA
TTTTCTTTTTTTATGTTTCAGTAGTTTTTTTTGACTTTTA
AGCTCAGGGTACATGCGTAGGTTTGTTATATAGGTAACCT
TGTGTCATGGGGGTTTGTTGTCTTACTAATAACTAATGGG
TATTAAGCCTAGTACCCATTGGTTATTTTTCCTGATCCTT
TCCCTCCTCCCACCCTCCGATAGGCCCGGTGTGTGTTGTT
CTCCTCTATGTGTCCATGTGTTCTCATCATTTAGCTCTGA
CTTACAAGTGAGAACCTGTGGTAGTTGGTTTTCTGTTCAG
TGTGTCAGTTTGCTAAGGATAATGGCCTCCAGCTCCTTCC
ATGTCCCTGCAAAGGATGTGATCTCATTCTTTTTTCACTA
ATTGGTTGGTGGGCACTTAGGTTAGTTCCATATCTTTGCA
ATTGTGAATTGTGCTGCAGTAAACATATATTTGCAGTTAG
TTGTCTTTTTGATATATATATAGTGACTTCTTTTCCTTTA
AATAGATACCCAGTAGTGGGATTGCAGGACTAAGTGGTAA
ACGCACTTTAAGTTTTTTAAGAAATCTCCATACTGTTTTC
CATAAAGGTTATACTAATATACATTTCACCAGTAGCGTAT
AAGCGTTCCCTTTTCACCACATCCACACCGGCATCTATTG
TTTCTTGACTTTTTAATAATGGCCGTTCTGGCTGGGGTAA
GGTGGTATCTCATTGTGGTTCTTCCAGTAATTTTTAAAAG
GCTAAAAAATGTCATCAGGGCATGGTCCTCTCATTGTGCC
ATCCTTTCAGTATCCCAGAAAAAAAACTGAGCCCCATGGC
ATGTTCTGTTTCTGTCTCTGATTGTGGCCTCCTTCCCCCT
CTACTGCAGGGGAAGGAAAATACCCAGCACCTCCCAGGTA
GAAAAAGAGGGAAAAAATGTAAAATGTAAAAACCCAAGCT
CGGCAACTATAGAAGATAAACAACATTGAGTCTCAATATG
GTTCATCGGCAGAATTTTCCCCAGAGCCAACGGCCTGTGT
CAGAGCTACATTTTCCACTCCGGCTACTGTGATTTGGTTG
TGGCACTCTTGGTTTCTTTCCTTCTGGTGGAGACAGACTC
TGACGCAAGTTTAAGGCTCTGACAGGTGTCTGGGGGTTTA
CGAACTTGTCCGGGCCTCTGACACCTCATCCCCTTCCCCC
ATTGCCCCTGACTGCCACAGGACCAGATTAGCTGAGGCAG
AAGCAGTTAGAGGTGCTGGAAAGTTGTTAGGGTTTTCACC
ATCTCCAGAATCTGCGTAGCACGTGCCTCAACCAAAGGCA
GTGCAGGCAGGACGGAGGCAAGAGCCTTGATTCTATAGGG
GTTTCTCTTAGCTCAGATTCCAGAAAGTTGAGGATGACAT
GGTAGATGACCTTTGATATCTTTCCTCATTCCTTTTTGCT
AAGTTATTCTCTATTGTGCGGTGCCTGTGTGTGTAAGGCA
TTTCTAGGTAGAGGGGCTTTCCCGGGTCTGGTCAGTTTTA
CCACCTCATTTGCTGATCAAATAGGAAGATGGACCGTGTA
TGTCATATCCACCAATGAACAGATACCAATCAGAATGCCA
GAGTGAACTTTTCCTTTTCCTTCTTGGTAAGAAAGAGATT
GTTTCAAGGGACAGCTGTAGAGTTAGACAGAGAGGACTAA
TTGGAAAGTGATTGGTTCATTATCAGGATGGAGCTGGGCA
AATTCCCTGTAGCTCTGCTGCTGGGTGTGACCAGGAGGTC
CTTAGGTTTTTTTTTTTTAAGATGGAATTTCAGTCTTGTT
GCCCAGGCTGAAGTACAATGGCATGATCTCGGCTCACCGC
AACCTCCACCTCCTGAGTTCAAGTGATTCTTCTGCCTCAG
CCTCCCTAGCAGCTAGGATCACAGGCGCCCGCCACCATGC
CTGGCTAATTTCTGTATTTTGAGTAGAGACAGGGTTTCAC
CATGTTGGCTGGTCTCGAACTCTTGGCCTCAAGTGATCTG
CCCACCTTGGCCTCCCAAAGTGCTGGGATTACAGGCGTGA
GCCACCGTGACTGGTCCCTAGGTTTTGACTTTGGCTCTCT
GCACACTATGCTCAGTCCCAAAGCTTCCTGTGCCCCATGC
CCAGCCCCAGTGCCCTCTCACTAGTGCTTTGGCTTTCAAA
GCCTCAGTGTGGTTTCCTTCACCAAGAACTTCACCCTCAC
CAGAGTCTCCTTTCTCCTCCCCCTGTAAAAGCCCCATTTT
CTTAAAGGTAACTGGCCAACTGAACATTTTTAAAAATAGG
TTGTAACTGCACCTTTCACCCTCCCAGAAAAAGATTTGTA
GTTTTCACTGATAATATCCCAGACAGGGTGTCTAAATTGG
CACATCCTTGGCCCTGTGCGTGTGTGCGTGTGTGTGCATT
TGAGTGGGGGTAGGGAGGTCCTGGGTCTTCCCAGGCTGGT
CGGATTTATCATCTCATCTGCCTTTCCCAACATTTAAGAT
GAGCAGTGCCACTCACGGGCAGATGCCCATTTCTCTGGAA
TTGCCCCAGCCTGGTAATATTTGTGGCTTCTGAGGGCTGA
GTCTGAGATGCCTTCTCTTGGTTCCAAGATTCTAAGAAAG
CCTGGGGAACAGAATAAAAGTCTACCCTGGAAATAGTATA
CAAGCAAACCAACTGCCCACCCACTTCCTGAGTGAACATT
GCTGAGTGTTCCTGAGTCAGGGGCAGACCTAAATTCCTTA
ACCATCTTTTTCTTCCCTTTCCCAACCTGGCATGGCCTCA
CACCCCTCCACCACTCCACCCCTCCATTAAAGGCTATATT
TATGAGCAGTGATGGATGCTCCCTGACAGGGCCACCCTAG
AAAAAATTGGGTAATGACAAAAACATGATGCTCTGATTGA
CCCTTTGTGGTTTAGCACATTCACAATTTCACAATCCCCC
AGCCCCCTTTTTTTTTGTTTGAGATGGAGTCTTGCTCTGT
TGCACTTGCTGGAGTGGAATGGGGTGATCTCGGCTCACTG
CAAACTCTGCTTCCTGGGTTCAAGTGATTCTCATGCCTTA
GTCTCCAGAGTAGCTGGGATTAGAGGTTCATGCCACCATG
CCCAGCTAATTTTTGTATTTTTAGTAGAGACGGGTTTCAC
CATGTTGGCCAGGATGGACTCGATTTCCTGACCTCGGCCT
CCTAAAGTGCTGGGATTACAGGTGTGAGCCAGTATGCCTG
GCTAGATGTATGTATCTCTCTTAAGCCCATCTTACAGGTG
AGGAAACTGAGTTCAGAGAGGTGATGTGACCAATCCAAGC
CCACACAGCTGGTAAGTGTCAAAACCAGGATTTGAACCCT
GGGCAGTGTGGCTGCAGAGGCCACACTCTGTTGTCCCTTA
ACAAAGCTATGGGGAACTAATTGGCATATTATTAGCTGAA
ATGAAGTACTTCGTGGTACCTGGCACAAAGGTACCACAAT
AAATGTTAGTTCCCTTGCCCCAGGAATGGTTTGCGTTTTA
ATGACAGTGGAATGAAGGGTTTTCAGAATCCATTAGAGTT
AGAAGGATTTACATCTGAGTGCATGAATGCGCTTGTGGGA
CACCCACGCAAGCCGCTGATAATCATCTGGGTTGGTCAGC
CCCGTCCTCAGAGGTTTATACCTGGAGCTAAATCCCAATG
GGGCCTTCTGCCAATGACTTTTATAGCTTCTGACATTTCA
GTCTCTTCATCTCAGGGAGTTGGTTCTCTGAGGATTTTGG
GGGTAATAGTTTTAAAAATAACGTAAGGCAGCTGGTGATG
GCTGCTTTAGGGGCAGCATGTGAGCTGGGCCCCAGGAGGG
GAAAGCCATGAATCAGGAGTCATGTAGCAAGACAGGGCTT
TCCTACAGGCCGGATTTGGTCAGCATGGGTCCCTGGTTCC
CTTGAGGGATTCCCCGACTGTGTGGCCTGACAGTCGCACT
CTGGTCGAATGCCTCCGATTCCCCCAGCCGGCCTGACTCA
CCCTGCATCGCTCAGACCTCTGTCAAGGTGCTGCTTGGAG
AGTCAAAGAGGCTGCAGCAGGCAATCCCCTTGCCCACTGC
AAGGCTGGTTTGGAGGCTGAACAAAATGGCACATCCTCTC
AACTCCGGAAAGGTTGGGCCTTCCTTTCACCCTCCATCTC
ATGCCTGGAACCTCAAACAGCAGAAAAAACACAACGCAGA
AAAAAACAATTATAATAATTATTAATGCTTTCTGCATCTC
TAACACCACTCGATTAGTCATAGTCATAGTTCGAGTGCTT
GTTATGATAACACCTCAGTGGCTTCCTTAACAGTTGGTAG
TGATGAATGACATCATCAGGTCAAAGGGCTAGGGAGGAGT
GTGCCTGTTGACAAGAAACAGGGGCTGAGAAGCAGGGGAA
GGAGAGTGGGACAGGGAATTGTGGGTGGAAGCCTGAGCTA
AGGCTAGCGCTAGTGCACCTAGGTCAAGAGGGCAGATTCC
TAAGTCAGAGACCACCACTTAATGTTCCAAAGACATCTAG
GGACTCCTGGTTCATGGCTCTTCAGGTGGTGGATGGGCAA
TGTTCTCCAGTACTTTGGACACCATGGCCAGGCCAATCTC
ATTCCATCACCATCACCATCAAGTTATTCCCCAGTTTGGT
CACTGGGAGAGACTTCTCATCGGCCACCAGAATAACTCTA
AATTCGTATGAACCTTTCAGTTTCCCCACCTGTAACTTGG
AAATAAAGATACTGCTGCTGTTATTGGGAGGATACAATGA
AATAACAGATGGAAAGTGCCTGGCATGGTACACAGTAGGC
ACTCAGTAGGTGGTGGTTTATTTCACTCTATTTCTGTGTA
TGGTCCATCACATCTTGTACTCCAATGTCTGTCACCCATT
CCATGACTCCTGCCCTGCCTCCCACACATTCACTGATTCC
CATGACCCCATGTCCCTCCTTTGTGAAGCCTCTTCCCACT
GTTCCAGCTCACATCGACACCCCCTCTCTGAGCTCTTATA
CTACGGGTGGCCCCGGCTCCTCCTGTTGGGTCCTCCCTAC
TTGTAGAATGGGTGTAAGTTTCATGTTCTCACATAGATTT
TAGCTTCTCAAGTTCAGGAACTGGGCTCATTGCTTCTTTT
GATTCTCATGCCTGACAAGTCACAAGGTGAGCAATAGGTT
CTTTAGAAGAGACCTGGGAGGTGGGTAGGGGTGGGTGTGT
GGCAATGGAAAGTTACCAAAAGTAATGGGGAAACCATCTG
GGGCACTTCTGTTTGGGGATTTCCCTGGACCACGTTTCAT
GACCTGTACCAAGCCCGGTGCTTTGTTAAGCTGGAATCCT
CCTATGCTCCCCACTTTCCATACCTATTTCTGCCCATGGC
ACTCATGTGAATTGGCAAAAGTGCTGTGGGATGGAAAATA
TTGGAATCTCAGGGAAAAGGGTCAGTGAGTACATCCTTCA
GGGCAGGATGTGGAGTCCCAAAACTGCTTCATGCCCAGCA
GATCACCAAACCCTTCCTCCATCTCCCCATGCCAGCTAAA
GCAACCTTGGCTGTTATGCTCTGGCCCAGGTGTCTCTCAG
GGCCTTTCATTCTCCACAAAAAGCTTAGGCATAGAGGCCA
GTCTAGATCCAGACACAAGGGCCAGCTGGAGAATTGGGAA
GTAGAGTAATGCCTGGCCATCAAGGCTGGTACAGTTCAGC
CTGACAACAGTCTGCGGACAGTGGTCTGTTGTGAAAGGGG
ACGGATATGTCACCTTGAAGCTGCAGCACTTTTCTAGACC
TAGCCCACCTTCTTGAACATTTCAGTCTTTTTGCACCCAG
CTGGGTATATTCTGTCATATACACAAGTTGCCTTCGGCTC
TGAGGCTGCTTTATAAGAACTAGTCCTGGATGGTGTTTGG
TCAGGGATGAGGTTTGAGTTTGCTCAGCCCAAGCAGATAT
GTTTAAATTACTCTCAGATTGGATGCCTCAAGAGCCTGGC
TTACTCCCCTTCTACTAACCACCTGTTTTCTACTCAACCC
AAGCCAACTCACCGTTTGACTCCTTCCCACACTTTTAGAA
TTGTGAACTGTAGAATGCTGGAGTTGGAAGGAGCTGTAGA
GACTAGCTAGTCTACTTTCTTCCTCATTCTATGGATGGGC
AGACAGACCCAAGCCTTGGGGGTGATTTGCTATGAGCTTC
TTACAACCTCTACATTCTACACATGGATAGCTGTATACCT
TCCTGCTCCTGGATCAGAGCCTGCCCTTAAGTTATCCCCC
ATAGCCCACTCTTGTTCCATCAGTTGTGTCTGAATCAAAG
GCTCCCTTCTCTTTATTCCTTCTATTAACAGCCTTAAAAC
TCACCTTCTCCAAGAAAAAGCCTTCTTTGATTAATTCAGT
TCACTTTTGTGTGAGGATTTTCCAGAGAAACAGAACCAAT
AGAAATGTGTGTGTGTGAGATTTATTATAAGGTATAAGGT
ATGAATCATGTGATTATAGAGGCTGAGAAGCCCCATGATC
ACCTATCTGCAGTTGGAGACCCAGGAAAGCTGATGGTATA
GTTCAAAGGCCCGTTGGAGAGTCCCATGGGCTAGATTCTA
GTTCAGTTCTGAAGGCCTAAGAACTAGAAGAAGTTCTCAG
GCAGGAGAAGATGGATGCTTCAGTCCAAGTCCAAGCAATC
AGACAGAGAGGGGGAATTCTCCTTTCCCCCACTTTTTTTT
GTTCTACTGGAACCCTTCGTAGATCAGACCATGCCCACTC
ACACTGGGAAGGGCAATCTACTTCACTCGGTCCACAACTT
CAAATGCTAATCTCTTCCAGAAACATTCTCACAGGCACAC
CCAGAAATCATGCTTAACCAGACAACTGGACATCCTGTGA
TTCAGTCAGGTTGACCATAAATTAGCCATCACAATCCTCC
ATTCTTTTCTAGGCCGGTGGCTTGTGCTGTGTTAATTTTC
ACTTGCCATTGTTTTTCCCCCATGAGTTCCTGTAGGATTA
CAGGCATACACCATGTAATAGTGTTTCAGTCAATAATGGA
CCACATATATGATGGTGGTCCCATAAGATTATGATGCTGT
ATTTTACTATACCTTTTCTATGTTTAGATATGTTAGGATA
CACAAATAACCTACCATCATGTTACAGTTGCCTGCAGTAT
TCAGTACAGCATCATGCTGTACAAGTTTGAAGCCTAGGAG
CAATAGGCTATACTGTATGGACTATCTTGGTTTTGTGTAA
ATACACTCTATGATGTTTGCACAATGACAAAATCACCTAA
TAAGGCATCTCTTAGAACATATCCCCACTGTTGAGTGACA
CATGACTGAATTTTAATGTGTTCTATATCACTTTCATTAG
TCTGGCAGCTTCCTCCATCATTCTAGGAGGCCCCAACGGT
AATGGCTGTCTTGCAATCTTTATCTGGATTTTCACCCTTT
GTCCAGCCCAGGGCTACAGACTCAGGGATGTTCATAGCCC
AGTAAATGGGAAGTATTGCCCGATAACCAGATCACAAAGC
CTCCTCATGCTGAGGCTGGGGTAAGACTTGGAGGAAGAAG
AACCTTCCCTGACTCCTTTGCTGGGGTCAGTCTCTAAGGG
TCAGGGCTCACCCCCTGCAGTGTAGAGACTTTGCTGCGGG
ACAGGATGTGAATATCCTTGACTTTTGCATGGTCAAGTTA
AGTCACTTGTCCGGGGTCACAGTGACACAATCATTGCCAA
ACCTGTTCGTTTCACCAGGGCCCCATGGGATTTTGCCAAG
TCAGTCCTCCTTTGTACTTTCTTGCTCAACTGGTGTAGAA
TTCTAGAATTCTCAGGCAGGAAGGGAATTCATGGCAGAGG
GTGGGGTGAGGTGGAGGTCATGACATACATCCTCCTAAGC
AGACACATGGACGTCAGAGGCACCAGAGGGTTTCCACATT
GACCTGCAGTCACCCATTTACACATTCCTCACCTCGGAGA
GTTCAGGTATTCTTGCAAATGTCTCCATTTTTGCTACTGT
AGCTTATCCTGAGCCCTTTACTGTTTTTCCTGGAAAACAA
GAAAAATGTTTGGGAATTTGTATATTGGGAATGGGCAGTT
GTCTATGTTCATTTGTCTTAAAAAATTATTTGAAACATTT
TCATGATTTTTTTTTCTCAAGGATGTTTCCTGCTGCCTCC
TTCAGACCTACTTTTATCACTCATAAACCCTAGAGGTTCC
ATGGCCCAAGGAGGACAGCAGCTGGCCATTTCAGGCTCTG
TCCCCACATGGATCAGGACTCCCTGGGACATGATGGGAGT
CTGGAGAAGGTGTCGTGGTTGTCAGGAAGTGCCACATTCA
CGGATATTGACTTCTGGCTCTTTCTCCATGTGGCTATGAG
ATGAAGCAATTTCTGAAGAGGTTTAAGATAAAAACCTTAC
ATGTCATCCAGCCTAATCCCTGATTTTACAGGCAGAAGAA
GTGGATTTCAGAGCTAGCTAGTGGCAGAGCTGTGACTCAC
AGGCCACAGACCTCCTGACAGGCAGTCCTTTCTCAGAGAG
TTCAGCACCTTCTGTGTTTGGTTGTGCTGAGGTGGAGTTG
AAGGAGGAAACAGGGCACACCTGCTGTAGGTCGTGGGGTC
AGATGACTTTCCCCAGACCTCTTGCTGTCTACTTCCCCTT
TGAATTATCTCTGAGATGGGGTCTCACTACATTGCCTGGG
ATGGAGTGCAATGGCTCGTCATTCACAGGTGCAATGATAG
TGCACTGCAGCCTCGAACTCCTGGGCTCAAGCAATCCTCC
CCCCTCAGCCTCCTGAGTCACTGGGACTACAAGGTGAACC
ACTGTGCCCAACGACCCCTCCTCATTAACAGAGTACCAGG
CAGAGTGGTGGTGTTCCACGGGACAATTCCACCACCTTCC
CTGTCCAGAGAATACTACCGAGGAGGCATGAGGCCTCAGC
TCCACTTGTAGACATGCCTTTACTTTTCTCTGAGCCTCTG
GCCCCGCCCCTAACAGCTCTGGGCCTTATTTTGCCTGGCT
GTAAAATGGGGAGAATTGCCCCAAGTTCCTTGTCTTCTGC
TCCAAGGCAGTATATCTTAGAAATTATTTGAGTTCCTCAG
AGAGAGGATTGAGGAAAGAGACTTGTCCAACAAGAGGGCA
CAATCCTCACGAGGTTGGGAGGCCAGAGCATTAAAATCCA
ACAGCTGCTGGCTGGTGAATTATGACCCATAAGAGTCAAC
CTCGTGAGCCCTACTGTGTTAGACATTTTCCCCGAATTAT
TTTCATATAACCCTATGAGATAGGGCCTAACCTTATTTTA
GTTTTACAGAGGGGAAACTGAAAGTCGGAGAGAATGCTGA
AATAACTTGCCCAAGGTCATCCAGCGAAGTGGCAGAGCTG
GGCTCCACACCCAAGAAGCCTGGTTCCAAGCTCCCATTCT
TAGTTTCATTGCCTCCCAGACCTAGAGGCGGTACTACAGA
ATAGTGGTACATCTTCCTCCTGCCTCCACCTGCCCCACCT
CCCGACCCCCACCAAAGGAAGGGATTGTGTGACTTGGGGA
TCCAGAGAGCGGGGATGATCTGTGAGATGTAGAAATAAAA
GGATCAAGATCAAGTTTGGGAATTGCCGTGTCAGAGGAGT
GGTTCGTTTCTCTCTCTCCAAGCTGCCTAGTTCACATTCT
TCACCTGGCCCACTGTTCCGTCCGATCTTGACCTCGCTAG
CCTGCAGGGGACGTGTGCAAGCCCACACTCCAGCCTAGGC
ATCCCCTCTGCAAGGGAAGTGGTGCTGTTGTGGAACTGCA
GTCCTTGCGGACTTCAATTTGTATAGAAATGACAAGCACA
GAGCAAAGGAAAGTGGGGTTTAATTTTAAACTCCCACCTT
CCCACCCCCAAGTTGATTTCCTGTGACACTAATAAAAGCT
TCAGGGTCTCTTACTTGCATTGGTCCTTTCCACAGCCAAA
GTAATTATATATACATTTTTTTCCTTAAAAGACAGTTCTC
CCTCCCATTATGTATGCCTCTGGGCCTCATAAAATCTGGC
CACCCTCTTCCCCGATCCGATTTACCAAATGTCAGAGTCC
CACAACGCCCTGAGAAACACCACTGTCCTCCTGGAGCTCT
CCCACACAGTACAAGCCTTGATTGAGGGTGTGATTCGGTT
CAGAGTAGCTGGGTTGAATTTTTGTAAAGAGGTTGCCGTG
TGTGCACTTTTGCCGACCTCAAAGCCACCAGAAGGAGGGA
GCTGAGTGCACCTTTTTGTAATGATGACTCTCTATGATTT
TCTCCATAGAGCAGTGCTTGCACACACTCACAGGAGTCCA
AGAATGTGCACTAAGGGAGCGTTTCCACACAGATCTGCAT
CTTCCTTACCACTCACATGTGTGCACACATATATCCGTGT
GTGTGCCAGTGCTTTGGGGCTCTGTTCCATGGGGTGAGTA
ACTTCTGCTATAGGGACCATGGATGTGGAGCCATTCTTTG
GGACTACAGATATCCAATTTATTTCAAGGATCTGGAAGAC
TGGGCTTCCAGACACCTATGAACCGACAGGACTGCCTTTG
TCTGTCATAAGGTTCCTTATTGACAGACTGCTGGCCAGGT
TTAGGGGAGATAGAGGGGTCACCAGACTGGAGATGCTGAG
GGTGAGTGAGGGAGTGTAGGGTGGAAAGGAAGACAAATAA
ACCATATCTGCATACCCCTTCCCTATCAGCTCCCATACTG
ATCATGGCCCATTTCTTCACACCAACAAGAGTCTTCACCA
AGGTTGCTAACTGCAATGGTACAGTCCAGTGAGCTGTAGT
AAAAAGGGGGAATTTACAGTAACGAGCCTGGGGTGTCTTG
GAATATCCATGGGATGGAAGCTGCTGCAGGACACAAAGGG
ATTGGAACCAGGAGTAGAAGTCATCAGAAAGCCAGGACTC
AGCTTCTCGCTCTCTGAGGCCACATGGTCACTCCTTTCTG
TTTTCCTTGGCAGCTTTCTCTGCATCTCTTAGCAGTTTGC
AGAGGATTGCAACTACACAGCTCTAGAGGCTACCAGTCTT
TAATTCAAGGGACCAGCCAAGACTGACTAGTGCTCTAAAG
TCCCAAGACCAAATTACTGGGAGACAGAGACTAACAGCTC
AGCTTAGGTCAGTTGTCCACTTTCTGATCAGCTGTAGCCA
GGAGACCAGGGTCACATGGCTGCCAGTGGACCGAGTTCAG
GGTGGAAAACATAATCAATGGTGACCCAAGTTAAATGGCT
TGTCCTCTGTGAAGACTCCTGATCAATCCTATGGAAGAAG
TGCCCTCTCTCCTGAATCCCCACAGCACTTTCTCTTCTTG
GCATGTATTGCTTTCTATTTTGTGTTACTATTATTTTTAT
AAACATCTCATCCCCTCTCCCACCTATCTATAAGCAAGTT
TGTTTATCTTCACATATTTCACAGCTTGTACAAAAAAGGA
TATATTTAATAATTATCCAGAGTCATTGATAACTTTCAGA
TAAATCAATTTTCAGGAACTTAAGCAACTTGGGCAAGTGT
TTCATTTCACTGAATTGTCCTGGCTTGATGAAATGCAATT
AATTCAACCAATTTTTATTGAGTGCCTTCTACATACCAGA
CTGCTGAGGACACAACGCTGAACAAGACAAAGTCCATACC
CCATTGAGCTTCCAGTGTAGTGGTGAAGACCATCAATCAG
TCAACAGTGTTTCCTCTAAACTAGGCTTTCAGCTGGGTGC
CAAGGATAGAGATGTGTAAGTCTCCAGCACTGCCCTGGAG
GAGTTGTCTCCCTGGGGGCAGGGTAGAGGTAGTAGGATTT
GGGGGACAGTCACAGATGACTGGTCAGATATATTGCTGTG
CAACATGACAGTATTATTAGTTAAGGGTTGGGGAAGAAGT
GCTGTAAGACCCCAAAGAGAGAGTGATTTACCACCCAGAG
GAGGAGGGTGTGGTCAAGGGAGGTTTTGCTAAGAACGGTG
ACACGTGACTGAACTTGAAGGGTGAATAGGAGTTTGCCAG
GAAGAGTGAGAGTTGAGTATGTGAGTGTATGTGTGTTTAG
GGAACCGGGATGGGGAAAGGAGATAGGAATGATGGTGATC
AAGCCCTTCCAGATCAAATCATTTATCTGGAAAAAGATTT
TAGGCATTGTGAAAGAGCTGCTGTGTCTGGAGGAAGGTGA
GACATTTAGTATATCTGGAACACAAAAAATACAGGGAAAA
GAATGGGGAAATTGGCCCCAGCCCCTCCTGGCCTTGTATG
CTAAGTCTGGGAGGCAGTGGGTAAGTAGACACTGCCAGTT
GCCCTGGGGTCTGGAAGGCAATGATGTTGGCTGGGCATCA
GGACCAGGCACAGCCTGAAGACCAGCTACCTCTGGCCAGA
AACATATTCCAGAAGGCCTTAGGATGAGACATTACTCCTG
CCTGAGGTCATTGACCTCTGGTTCATGGAGGGAGATGGCT
GGATGGTGAGATTCTGGTGAAATTTGTCACTCCCATATTG
CAACCTTCCTCAGAAAGCACTGGATCTTCTAACTTTCACT
CTCTCCTTAGTGGAGTGGGATTTTCTAAATTTTGCAACTG
AATTTAAGAAATCAAAGAAAGCTGTCCATTTGTAGCAAAA
AAAAAAAAAAAAAAAAAAAAAAAGGGTCTGCCTCTACACC
CCTGTGTCCTTTGAATTACAAGCCTGTAGCCCATGGCCTT
CTAGCCAATGATATGAGGGGGACTAGAGATGAAGGATTTC
CATGGACTGCTCCTGCTCTGGAATGTTCCTCACAGATGAC
AGATCTACTCTCCACTGTCCCCATGTGCCTAGGCGGGGTG
GAATGGAGGCAACTTCCTGGACCTTTCCCTGGCCAGCCTC
AAGGCCATTGGCACCTGGTCCTCTTCTCTTTACAGCTCTG
TCTCTGTGCCCTCCCCATTCCTGGTCAGCCTCCAGCACTG
TTGGCCCACCTGCCTATCTCGGACCTCTACTGCTCTGGGT
CAGTCTTAGACAAACTACTACTCCTCCTTCTCTGCCTGTC
CAACATCACTCATCCTTCCAGTCAAAAGTCTGTGTCTCTA
TAAAGGCTTCTCCATCCCACCTGAGTCAGACCCAAGAGCT
CCCTCTTCTGTGCTGTCCCTGCACTTTTGATTCACTTCTG
TTATTACCCCCACTTCCTTGGAGGACAGTTATTTGTTCTT
ATGTTCATATCGTTCTTATGTTCTTATGTTAAGTAGACTG
AATTTCTTGGGGACTACATCTTAATTATCTCTGTATCCCT
GGTCGTGAGCAACAGTGCCTGACACATCACAGACTCTTAG
TACATACTCTATTTGTCAGTGAAGGGTGATTATCTGGGTA
TCTTGACTCTTGGGGTTGAGGTAGGATGAAGGTAGCTTTG
GGAAGAACTCCAATGAGCAGAAAAAGGGAAGGGACATTCC
TGGTGGAAGAAACAGTTTGAACAAAGGCACTGCCGTGGAA
AGGCACGGACAAACATGGGAGCCTGCAAGGAAGGAGGGGA
AGGGGAGGCTGTAGCACAGGGTGCTCTGAGCACTGTCCTG
GGCTCCTTGTGCGCATCAGTGAATGCACCAGGCCTTTGCA
GAAACTTGATGTATTGGCACTGATCCGTAGAGAAGGGAAC
AGAGGCCCAGGAAGGTCACACAGCTCATGAGTTGGTGATG
GAGATGGGATTAGACCATTCCATTAGACTCTAAAACCCAT
GGCTTATTGGGGCCCTAGAGAACACTTAGTAATTCAGGTT
GCCTGGTGCCTAGAGTAAGTGAGTAGGTTGTGAGAGGAGG
TTAAGTGTGGAAAGGTGTACATGACAGAATTATATTATTC
ATAATATCTAGGGTGTTTTTTTTTTCTGCCTTCCATGTGC
CAAAACCTGGACTAAGCATTTTTATATATCACCTCATCAA
AACGAACAGCACCTTTATCAAGTGATTACCCTTATTTTAC
AGATAAGGAAACTAAATGTCAGAGAGTTCAATAATTTTCC
CAAGATCACGCAGCCAATAAGTGATGGAGCCATGACTTAA
ATTCAGGTAGTTTGATGACACAACCCAGACTAATTGGGAA
AGAGCTTCATGGGTAAGTTGTGAGTCATAACTTAATTTCA
ATCCCTGGTGACATATTGGAGGTATAAATTTTCCTTTTTT
TTTTTTTGCCATGGGCAAGTTCCAAGCCTGGGCTTCACTT
CCAACACTGTCCCTCCCTTCCCTGTACAGTTCTGCCCACT
TGCCCTGTCTTCTTGCTCTGTCCTCTATGCCCACATGTAT
AGAATTGGATCCCCAAGCAAGGCTAACTGCTAGCCTTAAA
GAAAGACCAATCTTCTGGCAGATAAGAAGGCCTGTTAAGG
AAGATGAGGGGACAGGAAAGCAAGGGGAATGTCAGAAAAA
TAAGGGGCCTGGCCAATATCTCAAGAACAGATGCAGCAGT
GGCCCTGGAAGGGCAGAGGGGATGTCATTTCCTTCTCCAG
ATCCCTTTTTTCCTTTGAGGTTCAGTCCCAAATGGGTAAA
GTTCAAATACTAGCCTTACTCAGAATTCCCTAGTCCTGCT
TGCTCAAAAGGTGGATCCTGTCCTCACTCTGATCTTCAAA
ACGTCTTTTTGTGGGGCTTGAGAGTTTGCCTTTTTAAAAC
CAGCACCGCAGAGAGTCTACACATTGAGGGTCTTGCCTTC
GGTAATGCAGTTACATCCATGGGCTTTCTCTATCGCTGCT
GAGAGAACTTGAAGTGCCAGGAAGTTGGGGTTGGACGCCT
TCCAGTTCCTTGCCCTAATCAGAGGCATTGACCTCAGGCC
CTGTGTAGGAGTCCCCATCTTTCGGAATTAGTGATGTGGT
TAGAGTAGCAACGTGACTCTCTGTGGACGGAAGAAGGTAG
GTCGGATGTGAGAGTCTCCCTCCATGAACATGTGTGCGTC
ATCTCAGTCAAAGCTTGTATCTTTACTCTCAAAAACAAGT
CATTTTTGTTCCTGTCAGCATCTTGGCCAGCCCACAACAA
AGAGTACAAGCTGGATGCTGTGCTGCAGTAAAGAGGCCCA
GACACAGGCCTCAGGTGATCCTGTAGGGCATGGCGGGAGA
GAACAGGAAAGGATTATTCCCCCAGGGGCTGATGGGGCTG
CCTTCAGCAACACAAAAACATGCTTATAGAAAACTGCCAG
AGGACATAGGAGTGATCTGCTTGCATGAGGTTTTTCAACC
ACCAGGAATGGGGTGACCTAGTCCAGAGCCCTCTAATAAA
GTGACTTTCAACCTGACTGCACTTCAAAATAATCGGAAGC
TTTAACAAATAGAGATGCCCAGGCCTCATCCCAGATGTAC
CAAATTCATCTCTTAGGGATGGGGTCTGGGACTCTGTGCA
AAGTCCCCGGGAATTCTGGAATAACTAATCTGGCATTGCT
CCAGGAAATAGCAGTTCGAAAGCACTCCAGTAAGGTGGGA
GTGAAAATTATTCCAGCTTGAACACTACAATATTAAGTCA
TCCTTTCTCTCTTTGCCCTGTCTCTTCCCTTCCCTTTCTT
GCTCTCTATGACATGGCATGAGGCTCAGAAGAGCTTCCTC
TCTCATGCTTCTTGCAGGGCAGTTCAGGGAAAGATGTAGC
TGTGTAAATTCCAGGAGGGCTTCAACTATATTTAAATATG
GGTTGCTTGCCACATTCACCTGCCTGTCAAGTCTGCAGAT
GACAGCTGCAGAATGTGGCACCCAGGCCTTGAAAGTTGTG
AAGCAAAATTGGATAACATCTGTCCGAGTCATAACAAAGA
GAGTTCCTGTGCTGGGAGCGGGGGCTAATGAACCTGGAGA
TCCTTTCCAACACGGACATTCCCTGATGCCGATGATAACC
TTTTCAAATGGTTGTTTTCTTGATTTTTATCTGTTTCTGG
CACCTCCTTTGATTCCCTATATGACGATAACCCCCAGGTT
GAGTGCAATGAAATAATTGAGGTAATGAGAAGCTGAAAGT
TACTAGAGATGGAAGCAATTAGGGTGTATCAAGTGTCCAT
TGTGTGAATCATAGGCTGTGTCTTTAAGCAACAAGCTTTT
ATTGGTGTCAGCATCTTTCTAAGCACAATGCAAACCCAAT
AAGGATGAGATTTGGGGTTTGAAAGTGTTTCCAACCAGAG
ATGCCTGAGAGAATGACCCAGGGATCAAACAGAGATGCAG
GAGAGTGAGACTTCAGTGAAACTCATCTCAACCTGTTTCC
TCAACTGCTTTCCACACCTTTGTTTGGGGTTGGAGGAATA
GAAAATGGGCTTGGATTTTTCAATCTAAAATTCTCTGTTC
GAGCCTGAAATTCTCTTACCTTATAGGAAGAGTAGCTGTA
TCTTTCAGGGATAGAATGAGAGCTAACTGCATGTGTGAAA
TTATCTGAATCCCAGAGAAATGCTCTTTAGAAGAATCTAC
CAGACTCCTTCCTTTCTAAATCATACCCTTCTTCGAAGTT
CCCATCAGTCCTTGGATCCTCTGTGGACACTGTTCTGATC
ATTCAGGCACGAAATGATCTCCTGCTGTCTGCATCCCTGG
CTCTGATTCTAGAGTACACACCTGTATCGGCACAATTTAT
TTGGCTATTAATCATGTATGTATTTCTGATAGCTCTCAGC
TGCCTGGGATGGTTATTTACTTTTTTGTGCTAGTTTTACC
TTCTCAATGGGACTTTGAGCAAATTAAGAGTGAAAACACA
TCTGTACTGATCCATTTACACGTCCAATAAATAGATTTTA
GTGCCAACTTGTGCAGCCACTGCTCTAGGTCTTGATACAA
ATATATACCAGGTGGTAGAGGCTATAAAGACAAAGCAGGT
TAAGGGGAGTTAAGTGATAGAATCAGGAAAATCATTGACC
TGAAAAATGAATAATAACCTCATTCACTTTTTTCTGTTTA
TTAAAGAATGCCATATGCTAGATGCTAAAACAATTTACAT
GTGTGTGACTAGAGCAAGCCATTATAAAAAGGAAACAATC
CAAATGGAAGAAATATTTTATCAGGCTGGAAAATACAGTT
ATTGAATTAAACTCCAAAATGCAAGTCATAGCTTACAAAT
GGACACTGCAGAAAACTGAAACAATGAGCAAAAGGCAAAC
TAAAGATAAATTTCCTAGAACACAAAAGCAAAAGATAAAG
AAATGAAAATGAAAGAATAGAGTAAACATGAAATACAGAT
ATCAAAGAGCTAACCTACATATAACAGGAGTTCCTAAAAA
TAATGAACAGACTCTTTTGGAGCAGAAGCCATATGTAGAA
AATATAATGGCTTTAAGTAAAATCTTATTTTAAAAACTGA
ATGTGCTTACTGTATTCATCAGGAGTCTGGCTTGTGTCAG
GGTCAGTTCAAACTGGCTTAAACAAAAAAGGAATTTTGCT
GGTTCACTTAACGAAGTCCAAGGGTTCACTAGGAATTCAT
CCCTGCTGCTCTTGCTTTTCTCTGGGTTGCCGTCATTCTT
GGGAGGGTTGTCCCTGTAGGGTGACATTCAGTATCTCCAG
ACTTACATTCTCCCAGTTTACCAATCCCAGTGGAAAAGAG
AGTCCTAATACATGTGCCATTAACCTTGGGTTAATCCTCA
TTGATTTTGATTGGCTTGGCTTGGGTCATGTACTCACCCT
TGAATCAATCTATGCAATTGAGAAGGGTTGTTGCCTTAAT
TTCACTGGCAGCACACACCCACTCCTGGGATGAGAGGATG
GGTCAGCTTTGTCATATGGACTGCAAATAAGGGAGAAATC
ACCAGAGGAAAATGGGGTTGCTAATTTCAGAAGAAAGGGG
AATGAATGTTAGGTAGGCTAAATAACATCACATTGGGCAG
ATAGAAAAGAGCTACTACTCTCAAATCTATCCAGGTAGAA
CTTTTATATCTAAAATATTACAAAAACTCTATAAATAAGT
AGGCAGGGAGAAAAAAAGTCAAGCATTCTTCAGACTTACT
TTCCATGACTCTAAATGTGAGAAGACAATGAAACAAAGCA
TTTTAATCTGTGAAGTAAAGAAGTTGTGTGACCTGAGAAT
TCTATGCCTAGGTAAATTGTCACTCATAACATATGCACTC
GGAAAATACAATTCCCAGGACTCTCCCTGAGCAAACTAGT
AAAAAATGTATCACAATAAGGATAAATTAGAGCTGGTACA
AATTATCACCCAGTCCTATCATTCTACCTCTGAAATACAC
TACAAATTGGTCCCCTTTCCACTGTCAACCTGGTATCCTG
TTAGTCCAAGTCAATATCATATTTTACCTGGACTATTGCC
ACAGCGTATTAACTTGCCTGTCTCTTCTACTCTTAGCCCT
TCTGAGTCATTCTCTACATGTCATCCAATGGTCTAGTAAA
CCAGATCATGTCACTTTCTTGCTTAAAATAAATTTACAGT
TTCTTATGGGTATTAGTTTGTTCTCCCACTGTTATAAAAA
CATACCCAAGACTGGGTAATTTATAAAGGAAAGAGGTTTA
ATTGACTCACTGTCCTGCAGGGCTGGGGAGGCCTCAGGAA
ACTTACAATCATGGCAGAAGTGGAAGAAAACACGTCCTTC
TTCATATGGCAGCAGGAAGAAGTGCTGAGCAAAGAGGGAA
AAGCCCTTTATAAAACCAGCAGATCTCATGAGAACTCACC
CACTATTACTAGAACAGCAGCATGGGGGTAACTGCTCCCA
TGATTCAATTACCTCCCACCAGGTACCTCCCATGACATGT
GGGGATTATGGGAACTACAATTCAAGATGAGGTTTGGGTG
GAGATACAGCCAAACCATATCCTACGGCATGTAGAGTCAA
TTCAAGCTCCTTGCTATGACCTTCAAGACCTTGCCTGATT
CTACCTCTGCAGTTATTCCCAGCCCAGCCACACTATCCTC
CACTCACCATGCTATAGTCACATAGCCACTGATCAGTTCT
TGCTGTGCATATGCTAAGCTCCTTCTTCTCTCAGGGCCTT
CACTCATGCTGTTCCCTAGACCTGAAACTCTCTTCCCTCA
ACCCTTTCTTTTCCTGGCTCCTTCTTTCTCATTACATCTC
AGCTTACTTATATCACCTCTTCAGATGTTCTCTGGTCTCA
CAATCTGCAAATAAGCTTCCTTTAATTTTTTTTTGGCATC
TTTATCTCAGACCACTAATCACAAAATGTAGCTATATATT
TATGTGTTTACTTGTGTTACATTTGTCTTCTCTTAGAGTA
TGAACCCCACAAAAGCAGGGGCCATGTTTAATTTAGTTGC
CACTGAATTCCCAGGTCTTAACACAGTGTATGACACAGAA
ATGGTGTGCAATTTATATTTGTAGGAGTAAGGCAAGAAGA
AACATTGAAATGGGGTAACTATATATAGAAACAAATATAT
AGAAATGAGTTATGGGAATTGATTTAACTATAATTTCTAA
GGTGATGGTAAACATTTTTTTCTATTAAAGAGATGAACTA
TGGTGTTAAAAAATGGAGCAGAAAGCATATTTAAAAGAGT
AAATAAACACATTCAGTATATAGTGCTTTTGGTTCCTAAT
TTGGTGCCTTAAAAATTGATATAGGCCGGGTGTGGTGGCT
CATGCCTGTAATCCCAGCACTTTGGGAGGCTGAGGCAGGC
AGATCACTTGAGGCCAGGAGTTCGAGACCAGCCTGGCCAA
CATAGCGAAACCCTGTCTCTACTAAAAATACAAAAATTAG
CCGGGTGTGGTGACACATGCCTGTAATCCCAGCTACTCTG
GTGACTGAGGCATGAAAATCACTTGAACCCTAAAGGCAGA
GGTTGTGGTAAGCCAAGATTGCACTATTGCATTCCAGCCT
GAGAAACAGAGCGAAACTCCATCTAAACAAAAACAAACAA
ACAACAGCAAAAAAACCCGTACCAAACAAAAGATACTGAC
TGACATGATGTGAAGCTCTGAGAGTAAAATTAACTGTGCA
TGTAGAGTGACTGTGGCCTTGAAGGAAGGACAGAATTCAG
AAAATTAGGGAGAGGTATGAAGGGAATTTTGTGTGTGTGT
GTGCACACATGTACATGTGCACACATGGTGGGGTGAGGTA
GGAAAAGACTAGGTAAGTAGAGATCTGGCACTGAGACAGA
GTAAATGGAGTGAGGTGGGAGGGTGAGGAGCACCTAAGAC
TTCCAGGTACAAGAGAACTCGCGGTAGGTTAAATTCACAG
AGAGTAATGTAGAAAATGTTGCCATGAGGACAAAGCATCC
ACCTTGGAGGGGCTTGTTGCTATGTATGTGTGCCTACAGT
TGACACAAGTCTTAGCAGGAGTCCTGAGAAAAGGCTCCCA
GCCCATTTGGTCTGTGGACAATAAGGACCCCTTGTGGTGC
AACAAAGAAGGTGAGAGACAGATGTAGTGAAGAGGCTGCA
GGGGCTAGAGATGCTGGCCAGCAAAGGACAGCCTGGGTGG
GGCATCATGAGTGAAGAGGGTGCCTGAGGATTCTGTATGA
CAGAAAAGGAAGGCAGAAGGTTCTGGAAACAAACTTGTAC
TCCTCCCCATGAACTCAGAAGCAGGTCTTGTTTTAGGGGG
AGAGAACAAAGCTGCTCTCTATTCTTGGTGAACAGTCTTT
GTGTATGTTGATCATGATGTCCCTCAAAGCATGGGCATTG
CTGCCTGCAGACAGGAGCACCTAGGAGCAGTGAAGAGTGG
TAGATAAAGCATTCCTAGGCAGCAGACCTGGGCTGGAATA
CCTGTCTCTGCTATTTACTATTTGTGTAAATCCAAGCTGG
TTCATTATCTTAAGACTGCTCTCATCTGAAAGGAAGGGAT
AATAATGCATGATTTCACATCCCTATGTGAGATCTCCATA
TGTGACAGGCTTTGTAGTCTGTACTATTAGTTGAACTTGG
TGTGGGGTGGGTGGGCATGAGCTTCAGAAGATGCTGTATG
TGGGCCTGACCTCCACTGGCTTTTCCTGCAGGTCTTCACT
TTAGCTCAGCCTCAAAGGAAGACTCTGTTGGCCAGCTGGG
TAGAATATTTCTCTGCCCAGCCCACAGCTCTGGTAGGGAC
TTTAAAAGATGATTTTATACTGCACCATTGTAGACTGTAA
AAGTACCATACCAATCTCTGGGCATCTATCTAGTTTTAGG
AAAATCACCAGAAAAGGTGAATTTGCTCTCTTGATTGACT
GTAAGTAGCATGTAAACTATAAGGCGGGTTGTGCAATTGG
CACTAGATGGCACCATAGCAGCCTCGGTGCATTATGAGAC
CTGCTTCAAACAAGAAATATAGTAGCTGGGAGATAAGGAC
AAATTTCCATTAAATGACTTGCAAGATACTGTCCTTCATT
TATAATGAGTTTGACAGGAACTTCCCCAGATTCATCAGTG
GATTGCATGTTGCAGCTGAGCAATCACCACCAGGTGTAGA
ATCAACCATCTCATCCATGTTTGCGAAAAACCTTATGACA
ACTTCGCTTGGGGCAATTTCCTGTAAGGGAATGAATTCTC
CTTCCTCTCAAGACCCATCCCAACCTCTCTTTATTACCAC
TAGTCTCACCATTAGGGTCGGATCTCACCTTTCTTTGGGG
GTTGGAGGGCATGGACAAAGTCTGACTCAGAATAGTTTAT
ACACTAAAAGAAGTGCAAGATTTTACTAATAAATACTGGC
AGAATCTTGGGAAATATGTGTGAGAATAGATTCTAAGGGT
GTTAGACCAAGGAAGATAGAATATAGCACTGGATTGGATT
GAATTTATTGGGTATGTTTATGAGACATTCTGGGTTTAGT
GTGCTAGCTCTTGCAACTGAAAGTGGCTCTAAAATTTCTT
GGTTGGCTGACTAAACCTTGGACTCAATGGTGGCATATGT
TCAATAAGGCTGGAATGCCAGAACTTCCCTGACACAATGT
AGAGGAAGGCATCCAAGACTTAAGGAAGAAGAAAGATGGA
GTGACTTTATCACATGAAATCTCTACATCTACCCCACTCA
AATCCATCCCCCAGAATGCCTAGAGGACAATCCTTTCATA
AAGACATTGAGAAACGTATTGACAAAGGTAGCACTTGCAT
CTCTGAAAAACTCTGTGGTGGCTGTCTTCTATAAGCCAGG
AATGATGGTGAGATACCTCCATTGAGCTGGACCTGATTTT
AATAGAAATGATGAGATTCCCATGCAGCAGAGGCCAAATG
CTATAATTTAACCATTAGAGACAAGGGGACTGCAAATACT
GACATAGTTTGGATGTCTGTCCCCTCCAAATCTCATGCTG
AAATGTGATCCCCAATGCTGGAGATGGAGGTGGGGCCTAG
TGGGAAGTGTTTGACTCATGGGGATGGATCTTTCATGAAT
GACTTGGTGCTCTCCTCAGAGTAATGAGTGAGTTCTCACT
CTATTTGTTCACATAAAAGCTAGTTGTCTAAAAGAGCATG
GCATCTCTCTTGTTTCTTATCTCACCATGTAACATGCCCC
CTTTGCTTTCCACCAGATTGGATGCTTCCTGGAGCCCTCA
GCAGAAGCAGATGCCAGTGCAATGCTTCTTGCACAGTGTG
CAGAACCGCAAGCCAAAATAAACCTCTTTTCTTTATAAAG
TATCCAGCCTCAGGTGTTCCTGTATAGCAATGCAAAATAG
ACTAAGACAAATACCATAAAAAACAGAAAGGGCATAATGA
TAATCAAACTGTTTTGAAACTTAGAGATTTTTAGTGAAGC
GAATTGATCATGGTGCATCTAGGAATGAAAAAGATGGCCA
GTTTACTAAAATGTCATCTGAGCTATATAAAAAGTTTGGT
GACCCCACCTCTACTAAAAATACAAAAAAATTACCTGGGC
ATGGTGGTGGACGCCTGTAGTCCCAGCTACTCAGGAGGCT
GAGGCAGGAGAATGGCAAGAACCTGGGAGGCAGAGCTTGC
AGTGAGCCGAGGTCACGCCACTGCACTCCAGCCTGGGCGA
CAGAGCAAGACTCCATCTCAAAAAAAAAAAAAAAAAAAAA
GTTTGGTAATCAAAAACTCGAGCTGCCTTTCATTCTATTT
CCAGACCTAGGCCAGTTCCAGACTTAGAATCTCTTGACTG
AAGGTGGACAAATGACGCATCCTGTGGATTTCAGTTAGTA
TCTTTCTCCAGCTATTCTCGTGCTTATTCAATGGCCCTGA
GCATCAAGTGGCCATAATGTCAGGGATGGGGACTATGCAT
GGATTCAACAACATGGACTTACCCTAGTCAAGGCTTTTCT
GAATACCAACACTGCTGAATGCCTAGCTTGCCAACTAAAC
TAAGCCTCTGTTATGGCACAACTCCCTAAAAGGCCCAGCC
AGCCCCCAGGGGCAGGGTGATTACATTGCAACCCTTCCAT
CATGGAGGGAAGCAAAAATGTTTCCTTACTGCAAGACATG
TGAATTCTCAGTACAGATTTGCTTTCCTGTCCAAAAATCT
TCTGGTAGTTGTGACTACAAAATATGGTGTACTGCATACA
ACATTTCTTCTGATCAAGAAAGTAATTTCAAAAGAACTGC
AGCAATGGGTTTATGCTCATGGAATTAACTGGTACAACCA
CATATCCTAATCCCCAGAAGCAGATGGCGTAATAGAAAGA
TTTGATGGTCTACTGAAGATTCAGTTATGGTACCAGTTGG
GAGATTACAGTCTGAAAAGATGGGGTTCTACATCAAAGGA
TGTAGATTATACTTGGAATCATAGACAACTATATGGTTCC
ATATTTCCCATAGCCAGACTACACAGGTCTGGGAATCAGG
GGTGGAAGGGGGACTAGCTCTTCACACTTTCGGATCTCAT
AGCCTACTCACGGAATTTTTGCTTTTCATCCCTGTGCCTT
TGAACTGTGTTGGTTTGGAGTCTTGGTTACTAAGGAACAA
ATGTCTCTACCAGGAAATACATCAATGTCCCATTGGTTTG
GAAGATGAGACTACTATTTGGCCATTTGGGGATCCTCATG
ATGCCAAATCAACAGGCTAAGAAGGTTACTCTATGACTAG
GGCGATTGATTACCAAAGTGAAATTGGATTGTTGCCACTC
CATGGGTCCAGAGAGGACTATATCTGGAACCCAGGGGGAT
TTTCTGGGGTGCCTTTTAGGATTTTCATGTCCAATAGTAA
AAGTTAACGGAAGATGACAACTTCCTCAGCTCCTGGCTAA
AGGCATAACCACTGATGATTCAGACTCTTCAGGCCAGATG
GATTACCCCACCACATAAAAAACCCCAACCATGTGAGGTG
CTGGATGAAGGCAAAGGAAACATAAAATAGGCAGTGGAAG
AAGGAAGTTATAAATATCAATTATGGCCTCATGACTAGTT
ACTTGTTTACTGTGTGTGTGTATTTGTATATATTAATTAT
TTTATTTTTTCTTCTTATTCATATCATTTCATACAGGTCT
CGTTGGAAGTTAACTTTGCAATTTGGTTTTTAGAAAACGT
ATTCAGATGGGACTGTGACTGAATTTGAGAATTAACATTT
CTCAGAGATGGATACAATGACTTGAGACTTTATAATCCTG
AATTTGGGGAGAAGGTGATGCTCGCCTGTTTTATATGCTG
AATAGTTGCATTTTGTTGGGAGGAAATGAATTGTTTTGTG
GTTATATCAAAGTTCAAATTTTTGTGGAGCAGTGTAATGG
ATGCTAAATAGCCAAAGGGGTGAACTGTATCTGTTATTGC
CTCTCAGTTCTAAACCCACCCTTCTATAGTCTGCTTTGTG
ATCCTAGAGCCCAGACCCTAAAAACCACATTTCTGCATTG
CCAGTTGGCTCTGCCACTAGGGGCACTAGATGGAGACTTC
AAAGCTGGAGGCAGAACAAGGGGTTTTCTCCTTTCTATAT
GCTTCATGAGGGTTTCCTGTCGCTTGTGGTTCCTGTGAGT
GTTACCCCAGAGAAGCTTTTTCATCATAACATTTTTTTTT
CCTTATAGCAGCAGCTAAATGTAGTTTTCAGTTTTTCTAA
CTTGCAGAATCAGCTTCATCATGTGTCCCTTGGGGACACC
AGCAATAGCCAGTCAGTGTCCCTTCTGCAGAGATTTGGGT
CCTAATCCCCTGGATCCCTCCCTGTGAACGCAGACAACAA
GCACTGGCCAAGCAATGCCTCTTACAGATCTGAGTTTCAG
TTCCTTGGGTCTTCTCTACGAAGTTTCTAATTTTTAGTAA
TTTCAACCTTTTCTCTTTGCCTCTTGGCTCTCAGCAGTTG
CAACCTTTATGATATTTTAGAGTTCTCTTTTAACTTTTTT
TAGTTACTGTGGTTGTTAGTTTTATATATCAGTTTGGCTT
GGCTGTAGTACCTAGTTATTTAATTAAGCACTAATCAGGT
ATTGTTGCGAAGGTATCTTGCAGAGCTACACTAAATTGAC
TTCAAGTAAAGGAGATGGCCCTCAATAGTGTGGGTGGGCC
TCATTCAATCAGTTGAAAGACCTGAAGAGCAAAAACTGAG
GTTTCCTGGAGGAAGAAGAAATTCTCAAGACTGCAAATTA
GCTCTTGCCTGAGAGTTTCCAGCCTGCCAACCTGCCCTAC
AGATTTCAGGCTTGCTAGCCCCCATGGTTGTATCAGTTAA
TTTCTTGAAATAAATCTGTATATAGTAAGAGATGCTGGTT
CTGTTTTTCTGGAGATCCCTGACTGATATAGTTATCTAGT
TAGTATATTTGTACCTATTTACATATATTTAAATAACTGT
TGTGGTTTCCATCTCCTGACTGAACTCTAACTGAGTCAAG
CAATGCACAATTGGAAGTTTTCAATAAAGACTCCTATACT
AAATGTAAGTTTGAACAGCAATTATGAGCAGAGATTGCAG
CCAGTAAATATCAATAGAATATTGCTTAGGCAGAGAATAT
GGCAAACCCAAGTATGTAGGTTAGAAGAGCAGCAAGAGAC
AATGGTTAACACATAGAACAGGTAAGCAGCATTCTGCAGA
GGATAATGGAGGAAATCAGAACGCTTTGGGCCTGGCGCGG
TGGTTCACACCTGTAATCCCAGCACTTTGGGAGGCTAAGG
TGGGCAGATCACATGAGGCCAGGCATTCGAGATCAGCCTA
GCCAATATGGCAAAACCCCATCTCTACTAAAAACACACAA
AAAATTAACCAGGCACAGTGACAGGCACCTGTAATCCCAG
CTACTTGAGGAGCTGAGGCATGAGAATCACCTGGACCTGG
GAGGCGGAGGTTGTAGTGAGCCGAGACTGTGCCACTGCAC
TCCAGCCTGGGCAACAGAGTGAGACTCTGTCCCATACACA
CACACACACACACACACACACATACACAATTCACTTTGAA
CATATGCAGAGTGGAAGCACAACTACTTTCTATGAATACC
AGTATGAGTACTACTAGGACAGGACTATGTCAATGCAGAA
GAAAAAGAGAATGGAACACCTTGGGTCAAATAGAAGATTA
GAAGTTAGAAGAGAAGAAACCACCCTGGATCACAGCAGAA
GTTACTTACTGGAGACAGTTCTGTGTCACTAATCATCTGA
GACCTTAGAGAACTAAAACAACAACGATCATTTATTTTGC
TCACAAATATACAATCTAGGCAGGGCTCAGTACCGATAGA
TCATTTCTGTTCCATATAATGTTAGCTGAGACAGCTCAAC
AAGGACTGCCAGATCCATTTTCAAGATATCTCATTCATAT
GACTGAGGCTGGCTCTCTGGGAGCTCTGCCAGAGCAGTGG
GCTATGAACCTCTTTCCAATGTGAGTCTATCTCCAGGATG
TTTGGGATCATTTATGGCTGAGTTCTAAGAACAAACAGCC
TGAGAGAGAAAATGAGAAACTGACAGAGTCTTAATGTCTG
GACCCAAAAAACTTGGTTCTGCTGCATTCTGTCAGTTAAG
TGGTCACAGAACCCAGATTCGAGGGCAGGAGATATAGACG
TCATGTCTTAGTGGGAAGAATGTCAAAGAATTTTGGGACC
AAGTTTTAAAATGGCCACAGAGGAAATATTAGAACAGGCA
GCCAAAATTTTACTCTTGAGAATTCCTAACTGGCCAAGTT
AACTGCTAAATAAAGTGTATGTAGTTCTCTTTGGATTGGG
TGGCTTTAGTTATCCACCATGGTTATCCACCTTGGTTTTG
GAGATTAACATCAGCAAAAAAGGAGTAGCATAATCCTATA
TGAAACATAGTCTTGGTAAGAAAATAACACCAAGCAAGTT
ATAACCAGACATATCTTAAAAGCAGCTATATAAGAGAGAC
ATCCACGGGGAAAGTAAGAAAGATGAAAATGATAGCAAAT
TTCTCATTGGAAGCAATGCAAATAAGAAGACAGTGAAGCA
ATATCTTTAAAGTACAGTAAGTCCCCACTTAACTATGTAG
ATAGGTTCTTGAAAATGGCAACTTTTAGCAAAATGATGTA
CAGCAGGTCCTCGAATAACGTTGTTTCCTTTGACATTGCT
TCATTATAACGTTGATGAGAAAAAAATTCTTTTATTGTAG
GTCGTTTTGTTTCAAGTTGCAGTTTCCAAGAACCTACCAA
TGAAGTTAAGTGAGGAATTACTGTACCAAAAGAAAAAAAC
CTGCTGGCCTAAAATTCTATACCCAGTGAAATTATCTCTG
AAAAATAAAGAGGAAATAAAGACTTTTCAGGCATATAAAA
GTTGAAAAAGTGCATCAACAGCAGACCTGCGCTACAAGAA
ATGTTAATGTCCTTTAGGCAGAAAGAAAATGATATCAGAT
GGAATTTTGAATATACACAAATAAATAAAGGGCACTGGAA
ATGGTACTACATGGGTAAGTGTATAAGATTTTTAAAAAAT
CTTTAAAATATAATTATTTAAAAAAATAATGTATTGTGGA
ATTTATAAAATAGGTATAGGTAAATGTATGAAAATAATAG
CATAAAAGCTGGGAGTGAAGAAATGGAAGTACACTATCAT
AAGGCTTTTATACCTTACATGAAATATATAGTATGATTTG
AAGGCAGACTGTGGTGAGTTAAAAGTATAAGGGATATACA
AAACCCTAAAGCAGCCACTAACATAATAAAACAAAGTTAT
ATATAATAAGTCAACAAAGGAGATAAAATGGAATAATGAA
AATACCTAATGAAATCAAAAGAAGGCAGAAAAAGGGGGCA
AATGTATTAAAAAAATAGATAGTACAAATAGAAAACAAAT
AGCCAGAGGATAGCCCCAAACCTCGCCATATCAATAATCA
CATTAAATACAAATGGCCTAAATATGACCATTAAAAAGCA
GACATAATCAGATTGAATTTTTTAAAAAAATACATGGGTA
CAAACTATATGAGAAACATACTTTAAAAACACAAATAGGT
TAACAGTAAAAGAATGCAGAAAATGGAGAAAGATATACTG
TGCTAATGAAACTGTCCCTCAATGAGTTAGAGAAACCAAT
GACTAAATTCTTGGGTTTATAGGATAGCAGGTAAGAAAAG
AAACAGCTTGCTGAAAAGCTGAAACTGAAACTGTGCACCA
AAGAGTAAGAAACCAGTAACAGAAATTCTTGAGTTGGCAG
TATATCAGATAAGAAGCAACTTGCTAAAACGCTGAAACTC
CCTTGGCTTGTGATATCAAGAAAAAAACTGACTAAATCAG
TTGGAACTGAGATAGCCTACTAGAGTTTGCATAGAATGAG
CTTGCTGACATCACAGCCTAAATTTCCACCCTATGTTTCA
TACTAACTCCCCCGAATTTGCACATATGACCTGTGAGTTA
GCATGAAGAGATAACTGCACATGCCTAAGGACTTTCCAGA
CCTCCCCTTTTCTTCCACCAATCACCTATTAATCTCAGAA
TCCACCCCCTGAACTTTTCCTAATAAAAATATTGCCTTGA
AGCCAGCACAACGAGACAGATTTGAGCTTGACACTCTTAT
TTTCTTGTGAGTCAACTCACAATATAAAGCTTTTCTTTTC
TCAAAAATTCAATGTCATAATATTGGCTTCTAGCACATCC
AGCAGCAAGCCACTTTTGTGCAGTAACACTAATAATGGTC
AAAAGAAAGCTGGCTATCATATATGTCTACCTGTTTATCT
AGAGGTATAAATCTTACCTATATCTATATCACACATATAT
CAGAGAGGCATATTACCAGGGATAAAGAAGGTCATTTCAT
AATGATAAACAGGTAAATTTATCAAGAGGACATAACACTC
TTAAGTGTTTATGCACCTAATAACAGAGCTTTAAAGTAGA
TAAAACTTCATAGAACTACAAGGAGATATAGAAAAATTTA
CAATTATGGTAGAAGATTTCTTTCTTTTTTTTTTTTTTTT
TTAATTCGAGACAAAGTCTTTCTCTGTTGCCCAGGCTGGA
GTGCAGTGGTGCAATCTTGGCTCACTGCAACCTCTGCCTT
CTGGGTTCAAGCAATTCTTCTGCCTCAGCCTCCTGAGTAG
CTGGGATTATAGGTGTGTGCCACCACTAACAACTAATATT
AGTATTTTTAGTAGAGATGGGGTTTCACCATGTTGGTCAG
GTTGGTCTCAAACTCCTGACCTCAAGTGATCTGCTGCCTG
CCTCAGCCTCCAAAAGTGCTGGGATTGCAGGCGTGAGCCA
CCACGCTAGGCCAATTATGGTAGAAGATTTCAATACCCTT
TTCTCAATAATCCTTAGAATAAGTAGGCAGAATTAGCAAG
GATGTAGTAGACCTAAATAACACTGTCAACCAAGTTGACC
TAATTAACATATATAGAACACTCTACCTAACAATATTAGA
ATGTTCATCTTTTTTTAGTGCAAACAGAATCTTTACCAAG
ATAGACCATATTCTAGGCCATAAAATGAATCTCAGTAAAT
TTAAAAGGATTCAAGTCATACAAAGTAGGCTTTCTGAACA
TAATGGAATTAAATTAGAAATCAATAGCAGAATGATATTT
GGAAAATTCCAAAATATTTGGAAACTAAATAACATACTTC
TAAATAACCCTTGGATCAAAGAAGAAATCAAAAGATATAT
TAGAAAGTATTTTGAAACAGCAGGCATGGTGGCTCAAGCC
TGTAATCCCAGCACTTTGGGAGGCTGAGGCTGGTGGATCA
CCTGAGGTTGGGAGTTCAAGACCAGTCTGACCAACATGGA
GAAACCCCATCTCTACTAAAAATACAAAATTAGCCAGGTG
TGGTGGCACATGCCTGTAATCCCAGCTATTTGGGAGGCTG
AGGCAGGAGAATTGCTTGAACCTAGGAGGCAGAGGTTGCG
GTGAGCCAAGATCATGCCATTGCACTCCAGCCTGGTCAAC
AAGAGCAAAACTCCATCTCAAAAAAAAAAAAAAAAAAAGG
ATTTTGAACCAAATGATAATGAAAATATCATATGTAGAAT
TTGTGGAATGCTGCTAAAGCAATACTTAGGAGAATATTTA
TAACACCAAATGCCTATATTAGAAAAAAATTCTCAATCTG
ATAAAGGGCATTTATGAAAAGTCTATAACTAGCATAATAC
TTAATGGAGAAAGACTGAAAACTTTCTCTTTCTTCCTAAC
ATCACAAACAATACAAGGATGTTCACTCTCACCATTTCTA
TTTAACATTGTACTTGAGATTTTAACCACAACAATAAGGC
AAGGAAACAAAAAAGGCATCCAGATTGGAAAGAAAGAAGT
AAAGCTATCCTTATTCAGTCTATATAGAAAATTCTATGGA
ATCTTTAAAAAATTCTGAAATTGTTAAGTGAGTCAAGAGA
GGTTGCAGAATGCAAAACTAATATATAAAAAATGATTGTT
TAAAAATATACAAAAATCAAGTTTGAGGCCGGGGACAGTG
GCTCATGCCTATAATCCCAGCACTTTGGCAGGCCAAGGCA
AGTGGATCACTTGAGGTCAGGAGTTCAAGACCAGCCTGGC
CAACATGGTAAAACAACATGTCTGCTAAAAATACAAAAAT
TAGCCAGGCATGGTGGCAGATGCCTCTAGTCCCAGCTACT
TGGGAGGCTAAGGCACGAGGATCACTTGAACCCAGGAGGT
GGAGGTTGCAGTGACCCAAGATTACACCACTGTACTCCAG
CCTGGGCAACAGAGCAAGACTGCATCTGAAAAAAAAAAAT
AATAATCAAGTCGTGTATACTAGCAATGGACAATCAGAAA
CTGAAATTAAAAACACTATTTACAATAGCATAAAAATTTG
AAATACCTAATAAGTTTTACAAAAACTATAAAAGGCCTGT
ATTGTGAAAACTATAAAACATTGCTGAGAGAAATTAAGGA
AGATGTAAATAAATAGGGAGATGCACCTTGTTCATGAGTC
AGAAGACTCAAATAGTTAACATAGCAATTCTGTTGATCTA
TAGATTCAACAAATATGAGTCAAAATCCCAGTAGACTTTT
TATTTTATTTTTTTCTTTGAGACAGGGTCTCACTCTGTTC
CCCAGTCCAGAGTACAGTGGTGACTACAGCCTAGACATCC
TGGGCTCAAGTGATCCTCCCAAATCAGTTTCCTGAGAAGC
TGGGACTACAGGAGTACCCCACCAAGCCTGGCCAATTTTT
TTTTTTTTTTTTTGGTAGATGGGGCTTTACCATGTTGCCC
AGGCTGGTCTCAAACTCCTGGGTTCAAGTGTTCCTCCCAT
CTCAGCTTCCCAAAGTGCTGGGATTACAGGGATGAGCCAT
GGTGCCTAGCCTGGGCAACAGACTGAGATCCTGCCTCAAA
AAGAAGAAAAGAAAAAGTCTGCTGATATTTTGACTGTTAT
TTGTTGAATCTACAGATTAAAAAACAAATCCCAAAGTTTT
TTGTGTGTGGGTAGAATTTGACAAGCTCATTCTAAAATAT
GTAGAAATTCAAAGGACTAAGAATAGTTAAAAGCCATTTT
TAAAAAGAATAACAAAGTTGGCCAGGCGTGGTGGCTCAAG
CCTGAAATCCCAGCACTTTGGGAGGCCCAGACGGGTGGAT
CACGAGGTCAGGAGATCGAGACCATCCTGGCTAACACGGT
GAAACCCCGACTCTACTAAAAAATACAAAAATCTAGCCGG
GCGAAGTGGCGGGTGCCTGTAGTCCCAGCCACTTGAGAGG
CTGAGGCAGGAGAATGGCGTAAACCCGGGAGGCGGAGCTT
GCAGTGAGCTGAGATTCGGCCACTGCACTCCAGACTGGGG
GAAAGAGGGAGACTCCTTCTCAAAAAAAAAAAAAAAAAAA
AAAAAAAAAAAAAAAAAAGAGTAACAAAGTTGGAGCCTAA
CACTTCCTAATTTCAAGATGTACTACAAAGGTGCAGTAAT
CAAGGCAAATACAGACAGATAAATGGATCAATGAAACAGA
ATAGAGGCCAGAAATAGGCCCATACACATATGGACAACTG
ATTTTCAACAAAGGCAATCAATGGAGAAAGGACAGCTTCT
TCTGCAAATGGGGCTGTAACAATTGGATATTATATTAAAA
AGAAAATTTGGATCTTTACCTTACACCATATACAAAAATT
AGCTAAAATTGGATCATAGACTTAAATGTACAATCTAAAG
TTATAAAGCTTTTGGAAGAAAATATGGAAGAAAATCTTTG
CGACTTTGGCTTAGGCTAAAAGTCCTTAAATATAACATCA
ACAGCAAAATCCATAAAAGAACCAATTGTTAAATAGGACT
TGGCCAAAATTTAAAACTTTTGCTTTTCAAAAGGCACTGT
TAAGAGAATTAAAATACAAGCCACACACTATTCACAACAG
CAAAGACTTGGAACCAACCCAAATGTCCATCAATGACAGA
CTGGATTAAGAAAATGTAGCACATATACACTATGGATTAC
TATGCAGCCATAAAAAAGGATGAGTTCGTATCCTTAGTAG
GGACATGGATGCAGCTGGAAACCATCATTCTCAGCGAACT
ATCACAAGAACAGAAAACCAAACACTGCATGTTCTCACTC
ACAGGTGGGAATTGAACAATGAAATCACTTGAACACAGGA
AGGGGAACATCACACACTGGGTCCTGTTGTGGGGTGGGGG
GAGGGGGGAGGGATAGCATTAGGAAATGTACCTAATGTAA
ATGACGAGTTAATGGGTGCAGCACACCAACATGGCACATG
TATACGTATGTAACAAATCTGCATGTTGTGCACATGTACC
CTAGAACATAAAGTATAATAAAAAATAAAATAAAAAAAAT
ACAAGCCACAGATTGGGAGAAAATATTTGCAAAGCATATA
TCTGATAAAAGACTTGTATCCAGAAAATATATTCTCTAAA
TTGCATAATAAGAAAATAAACAACTCAGTCTTAAAGATGG
GCAAGACATTTGATTGGACACCTCATCAGAAAAGTTATAC
AGATGGCAAATAAACATACGAAAAGTTATTCAATGATCTG
AGTCATTAGGGAAAAATGCAAATTAAAGCTACAAGATACA
CCGACATTGAAATGTATTAGAACATCTAAAATTTAAGAAT
ATTGATCCCATTGAGTGTTGGTGAGGATAAGAGGAACAGG
GGCTTTTACAACATTGTCAGTGGGAAAGTAAAATGTTACA
ACCATGTTGGAAAAGAGTTTGGCAGTTTCTTAAAAAAACC
AGACAGCAGCCAACAGGACTCCCAGATGGTGTCAGTCATA
CCATGAAGGAGAAAGAACTTATGGATATCTCACTAGGGAA
GCCACCAAGCTAGATATTGGTGCAAAATTTCACCCCTAAA
GGCATTGTTGAAGTGTTTCAAAGAGGTTAGTATGTCACTG
TGAAGAGACAAGCATCACTGGAGAGTTTCTATGGTGCCAG
CAGCTTAGTGCCTTTCAGTGACTGCCTTTCTTACAAGGGA
TTCAAACATGAGTAGCCTTGCAAGTAGCACTAAGGAGGGG
TCAGTGTGGAGGGGTACTCTGCACTCCTGACCATGACTTC
CTTGGCCCAGCACCCTATAGTGAGCAACCCGGTCATTGCT
GAATACTTTCATATCCTAATTGAGAATTAAAAAAATAATA
ACAATAAATCAGACCGGCCGGGTGCAGTGACTCACGCCTG
TAATCCCAACACTTTGGAAGGCTGAGGTGGGTGGATCACC
TGAGATCAGGAGTTCAAGACCAGCCTGACCAACATGGTGA
AATCCTGTCTCTACTAAAAATACAAAAACATTAGCTGGAC
ATGATGGCATATACCTGTAATCCCAGCTACTCGGGAGGCT
GAGGCAAAAGAATCGCTTGAACCTGGGAGGCAGAGGTTGC
AGTGAGCCTGATCGTGCCATTGCATTCTAGGCTGGGCAAC
AAGAGAAAAACTTCATCTCAAAAAAAAAGAAAAAAAAAAA
AAAAAAGAAAGACAGAGAGAGAAAAGAAAAGTCAGACAGA
CATCTGTTATATGATCCAGCAATTTCGCTCCAAGGTATCT
ACCCAAGAGAAAGGAAAGCATATGTCTATTAAAAAAAATC
TTCTCCAGAAATGTTTGTAGCAGCTTTATTTGCAATAGCT
CTAAACTGGAAATAGCTCAAATGTCCATCAGAAGGAGAAT
GGGCAAACAAATTGTGGCATAGCGACGTAATGGTTATTAC
TAAGCATTAGAAAGAAATGAACTGGTCATACATGCAACAC
CATGGACAAATCTCAAGATAATTATGTTTAGTTGAAACCA
GACAAAAAAGACTACCTACTGTATGATTCTATTTACATAA
TACACTAGAAAACCCAAATTAGTCTATACTTTCAGAAAGC
AGATTAGTGCTGCCTGAGCAGGGTTGGAGTGGGGATGTGG
GTGAGAGGGCAGGAGAGAAGGATTAAAATGGAGCAGGAGA
AACTGCTGGGGCCACTGAGTATGTTCACAGTTTAATTGAG
GTGATGGTTTTATGGGTGTCTGGATATGCCAAAGCTTATT
AAATTGTACACTTTCATTACAATAAAGAGCACAATTAGAA
GTTTATAAAGAAAAGCGAAAATTGTTAGGTTTAGAGTTTG
GTATTTCTCTCCCTCACTCCTTCTCTCTTCTCTCTCCTTC
CTTCCTTCCTTCCTTCCTTCCTTCCTTCCTTCCTTCCTTC
CTTCCTTCCTTCCTTCCTTCCTTCCTTCCTTCCTTCCTTC
CTTCTTTCTCTTTCTTTCTTTCTTTCTTTCTTTCTTTCTT
TCTTTCTTTCTTTCTTTCTTTCTTTCTTTCTTTCTTTCTT
TCTTTCTTTCTTTCTTTCTCTTTCTTTTTTTCTTTTCCTT
TTCTTTCTTTCTTTCTTTCCTTCTTTCCTTCCTCCCTCCC
TCCTCCTCCCTCCCTCCTCCTCCCTCCCTCCCTCCCTTCC
TTCCTTCCTTCCTTCCTTCCTTCCTTCCTTCCTTCCTTCC
TTCCTTCCTTCCTTCCTTCCTTCCTTCCTTCCTTCTTTCT
TTTGAGATGGAGTATACTTCTGTTGCCCAGGCTGGAATGC
AGTGGCATGATCTTGGCTCACTGCAGCCTCAGCCTCCCAG
GTTCAAGCGATTCTCCTGCCTCAGCCTCCCAAGTAGCTGG
GATTACAGGTACCTGCCACTGCATCCAGTTAATTTTTGTA
TTTTTAGTAGAGACGGGGTTTCACTGTGTTGGCCAGGCTG
GTCTCAAACTCCTGACCTCGTGATCTGCCTGCCTCGGCCT
CCCAAAGTTCTGGGATTACAGGCATGAGCCACCGTGCCCA
GACTTATTTTTCTTTTAAGAGATGAGTCTTGCTGTGTTGC
TTGGGCTGGCCTCAAGCTCCTGGGCTCAAGCAATCCTCCT
GTCTCAGAGTTTAGCATTTCTTAACATCATCTTAACCCAC
ACTGTTCAATATAATAACCTACTAGCCACAAGTGGCCATC
CAAATTTAAATTAATTACAATTAAAATGTAAAACTGGGCT
GGGTGCAGTAGCTCACACCTGTAATCCCAGCACTTTGGGA
GGCTGAGGCGGGCAGATCATGAGGTCAGGAGTTCAAGACC
AGCCTGGCCAATATGGTGAAACCCCATCTCTACTAAAAGT
ACAGAAATTAGCCGGTCATGGTGGTGTGTGCCTGTAGTCC
CAGCTACTCGGCAGGCTGAGGCATGAGAATCGCTTGAACC
TGGGAGGCAGAGATTGCAGTGAGCCAAGATGTGACACTAA
CTCTACCCTGGGCGACAAAGCAAGAATCCGTCTCAAAAAA
AAAAAAAAAAAAAAAAAGTAAAACTCAGTCCTTAGTTGCA
ATAGGCACATTCCAAGAACTCAATAGCCTTTTGTGGCTAG
TGGCCACCATATTGGAGAATTCAGATTATAGAACATTTCT
GCCATTAGAGAAAGTTCTTTTGGATAGCTTTTTCCTGGGC
TATGTAGAGACTCAGCACTATTACAAGCAACTTAGATCTT
TCACGGGTCACTTGTTGAGCACTTACTTTTGCCAGAAACT
GCCAGGTCCTTTATATGAATTATCTCTAATTCTTGCAAGG
AAAGACTAAGAGAAGCTTGAATAATTTTCCAAGGGTCACA
GTTACTAACTGGTATACCTAACATGTAAACCTATGTCTAT
CTAACCCCAAAGCCTGAATTCTTAGGTGCGTCTCATATCT
CCTGTGACGAGGCCACACCCCTTTCCTTCTATGCTTGTGG
AGGATTCTTTTCATATTCAACCACGGAGTCTTACATTTAT
CCCTCCTAAATTTTATCTTGTTGGATTAAGCTTATTGCTC
CAGATTGTCAAAATATTTTAGGATCCTCATCCTGTCATTC
CATATTCTCTCTCTCCTTCCAAGATTCATGTATTTAGTGA
CTTTGATAAATATGGCCCCCCTAAACTTCATCTGAGTGAT
CGATAAAAATCATTGCTAAGACAAGGGAAAGGATGAAGGC
CTGTGGTCGGCTATTAGAAACCCTCCCACTTGAGGTTGAT
ATCAGTTTACCAGTCTGTAACCTTCAAGATACCAGCATAC
CAACCCATTTCTGTTCTTATCTCCAGATTCTGGGGGATAT
GTTTTGTATTTGGAGCCTAAAGACCTACTAGCACCATCTA
GAATCATATTCTGGTTGTAACTGACTTCCAGATGTTAGAC
AAACAATGTTTGCTTCTAACCAAACGTAAGGGCCAGAAGG
ATCAAGATATTGGCACCAGTGTTGATGCTTGTCATTTCCA
CTTAGCCCTCCTTCTTACTGCCCTCACCTCTAAAGTGGTT
GTTTGATTATTTGTTGCTAAAAAACAAACCATCCCACAAC
AGTGGCTTCAAACAATAGCAATCATTTATTCACTGATGAA
TTTGAAATGTGGGCATGGCTGGGTGAGAACAGTGGGCATC
TGCTTTACTGTGGCATCGGCTGAGCTTAAAGGACAGCTGG
GGACTGGCACAGTGAGTCTCCTCTAGCACAACTCTGAGAG
TCCTGTCAGCTTTTCTCATGGCTTCATGCCGCCCCCTCCC
TACCCCGCTTTCAAACTCTGCCCGTATTGACCAACATGTG
TTTCCCACAATGTGCCATAATTGACCATCTCTAGGGGTCC
ATCCAGTGTGCTTGTCCTTTTCCATGTATCCTCAAAGACT
CAGCCAAGGTGTCACCTCTACCTAGAAGCCTTCCCTGATA
TCCCCTGCCCCCACACAACTTGGTTTGCATTACTGTCTCT
CTACTGTGTTCCATAGCACACTTTATTTGCCCCTTTCAAA
GCACGTATCCCACTGTAATGGATTATCCTCTTTGTTTGCC
TGTCTTTCCCACGAGATTAGCAGCTCTTCAGGGGACGAAA
TTGTTGTCATTTTGCATTCCCAGACCATAGCATAGTGTGT
AAGATATAGTAGGTGCTCAATCTGTTGAATCAATGAGTGA
TATGATGATGACAGGTTCTGGAAGTTAAAACGATGTTATC
GAAATACCAGATTAGCAATAGGACCTGGCACCTGTAAAGA
GCTGCAGTGAAGCAGGTTCTACTGGATGTAAGATTAAATG
AGTTCAAGTCCATAAAGCATTTGGAGCAGTGTCTCACACA
CAGTAAGCGCCATATAAGAATTCGTTGTTGCTATTATCAT
TGTTACGATGCCTGCGGCTTTCAGGTATAGAGCTGTCTTT
GCCAAAGGTTCTTTTTGCTCTCCCATTAGGGATTTTCTTT
AACAGGGACCTTGGACGACCTTGGCACTTCCTCCTCCTCT
GGGAGTTCCCTGTGAGGAATCCTCTGGAAGAGAAAGTGTG
TTCAAGACTGACAGAATCTGCATGTGTTTTTCTCTTGGCA
AAGGCTCAGTCCCTGCTCTAGTGCCATCAGCTTTACTCCT
ATTGGCTTCCACTGCAACAGGTGGATGCAGGGATCACCAC
CTGCCAGGTGCTTCTAAGCTTCCCCAGGCACAGCAGGGTT
AAGGAAAGGGAGAAGTGAGTTCAGGGACAGAGTGCTCTGG
TGTGCCACCACCCTGGGATCAACAGTTACAGTCCCCCAGG
ATGTCCTTTGTGGGAAGGCTGGAAGGAAAGCCACCCACTG
AAATGAAAGCTCCTTACACTGTGGGAGAGGGTTTGGTCTG
CACCTTAATTTGGAGGAGGTGTTCAGGTTCTTCAAGTTCC
CACAGGCCTTGTTCTTGCCCTGCCTTTCTGGGGTAGCCGG
AAGCTGAAAAGTCCCAGAGTTCTCTCATCATGTCCGTGCA
CCACCCTGCCTGGAATCTGGAGGAACTTGAGCACCGCAGT
TTTAGCCTGAACTGTGATTAATATTCGGTGCTGGGAAAAC
TGGGGGTTCTGGGCTAAGCCTGAAATTATTCTGGGCAAGG
GGGAAAGGGGAATTTCCAAAATGCCCTTGAGAGAATGAGC
AGGTCTGGGTCCTGGGTAAGAGGCTTGCATAAAGGGGGAA
ATGGAGAAGGACGATGGGGGAAACACCCCTGCATAGAAGG
GCTGAGAAGCACGACAAGTGGGAATGGCAGCTGCAGGGCC
CATGAAGAGCCACAGCTATGGGCGAAGTTGGTGCAGGAAT
CCTGGAGGAGAATGTTGGAGGCTGGTGGGTGATACAGGGG
AGAGAATGGGGTTGAAATGTTCTACTTGTGCTCCTCCGCC
ATGTCTCAGGTTAAACCTCACTCCCTTAGAGAGACCTTTC
CTGATCCTCATAACCCTCATTCTATTCTGGAGTCAGTCTC
CGTGGGTCCAGATCTCAGCTCCTCACTTACAGGCTCGACA
ACCTTGTCCAAGTGTTAAAACTCTTTTAATTTCAGTTTTA
TCAATCTGTGTAACGTGGCTGAAGATAGTACGTTCTCACA
AGGTTGTAAGGATTAAATAAATTAATATATTGAAAATACT
TAGCACGGAGCCCAGGTCTTGACTGGTGAGAGCGATCATG
ACAACTGTTTAGTGGCCAGTCTCTCCTGCTACTGTGAGAT
CTGTGGGGCCGGGACTGTGCTGTCCACTTTGGTGTCCCCC
AAATCTAGTGCAGGGCCTGGCTTGTAGGGGTCCAGTTGAA
TGAATGTGTAAGTGACCAGGGTGGGCTCAGGTGGTTGCAG
CGCTTGTGGGGGTTAGGCTCTAGGGTTATATTTCACTGCA
CGGATCCTTTCTTTTTCTTTCTTTTTTCTTTTTTTTTTTG
AAATGAAGTCTCACTGTGTCACCTGCGCTGGAGTATAGTG
GTGTGATCTTGGCTCACTGCAACCTCCGCCTCCCAGGTTC
CAGTGATTTTCCTGTCTCAGCTACCTGAGTAGCTGGCACA
ACAGTCACATGCCACCACACCTGGCTAATTTTTGTATTTT
TAGTAGAGACAGGGTTTCTCCATGTTGGCCAGGCTTGTCT
CAAACCCCTGACCTCAAGTGATCCACTAGCCTTGGCCCCC
CAAAGTGCTGGGAGGTGTGTGCCACCGCATCTGGCTTAAA
CATTTTCTTTTTCTGGGTGATCCAAGTTAGAAAAGACACC
AAGATGGCTGGGCGTGGTGGCTCAAGGATTGAGACCATCC
TGGCCAACATGGTGAAACCCCGTCTCTACTAAAAATACAA
AAAAAATTTAGCTGGGCGTGGTGGCATGCGCCTGTAGTCC
CAGCTACTCAGGAGGCTGAGGCAGGAGAATTGCTTGAACC
CGGGAGGTGGAGGTTGCAGTGAGCTGAGATCGCGCCACTG
CACTCCAGCCTGGACGACAGAGCGAGAAAAAAAAAAAAAA
AAAGACACCAAGATTATTCCTGGGTAGAATAAGTGTGGAT
GACCATTTTTCTTTCCTTCTAGTTTTTATTCCATTATCTA
TTTTATTTTTGTATTCTCTATAATTTTTCCATACCAAAGC
AAGGATTACTTTTCTAATGGCTGAGAAAAAAAAAGTTATT
AAACAAACATAACACTCTCCATTGTCAGGAGGGGAGGAGC
CATCACCGAAAGATATGAATGGGTAAGAAATGCAGGGAAT
AAATGGTATGTGATGGGAAGGCTTCTCAGCCTTCCAAGGC
CTGTTGGAGGTTTCACAAGCTGTTCCTGCCAAGGGAATTC
TCAAAGCTCAAAGCCATGGGGGTGGAGGCCCTGTTTCCCT
CCATCTTAAGAAGGATGTGACTGTGGCAAGTTTCAGTTTT
AATAGGATCGCTGTGTCTTCAGAGGGAAAGAATGTTCTCA
ACCATGAATCTTGTGCCAAGAAATGGTACTGAGTGTATCA
TTTGAGGGGCAAAACTGCTGCTCCTGCTGCTCACCCCAGC
ACTGTTATTGATATCAGTGGATTATTTCTCTATAGAGGTC
TAGGGCCCCCGGATGGAGGGCAACCCTAGCTGCTGCCCCA
GGGGGAAGGCAGAGAGGAGGCCCAGACCGAGTTAAGATGC
CCAGGTAGGCTGAGTTCTAGCTCTAGCTGGCTGCATGATC
CTTCATCACTGAGCCTTAGCCTTCCCATCTGAAGAAAGGA
GGACATCTTCCCTAGTGATATGGAACATCTTCCCTGTTGA
CATGGAATTCTGAGTGTGAAGTAATACTATATGTGAAAAT
GCCCTGGAGAACATAAAGTGATGGACAGGCGCTATTTGTG
AATGAGAAAAGTATTTGGTGGAATAGAGGAAAACATGGAC
TCTTTTCAGTGATTAAGTTTATGTTTCTTGCATCTGCCGA
GTCAAAAACATGTATGGCATTTCCTCCTTCTTCTAGGAGC
TTCCTGTATGTTATACTGTCTGGTCCTCATTTGCCACATG
TTATATATGAGAAAACTGGGGCTAATGAAAGATACACTGA
CCTGGTTTTCCCAAGATCACAGAGCTAGTAAGAGTAGGGG
AGGAATTATCACCCTTGTTTCTCCGGATGAGGAAACTGAG
GCACAGAGAGATTAATTGATTTGTCTGAAGTTATAGAGCC
AGGAAGTGTCAAAGTTAGACCTGAGTCCCCAAGTCTTTAT
TTGTTTTTGAGATGGAGTTTTGTTCTTGTTGCCCAAGCTG
GAGTTGCAGTGGCACGATCTCAGCTCACTGCAGTCTCTGC
CTCCTGGGTTCAAGTGATTATCCTGCCTCAGCTTCCTGGG
ATTACAGGTGCCTGTCACCACACCCCGCTAGTTTTCTGTA
TTTTTAGTAGAGAAAGGGTTTCACCATGTTGGCCAGGCCG
TTCTCGAACTCCTGACCTCAGGCGTTCTGTTCACCTTGGC
CTTCCAAAGTGCTGGGATTATAGGCATGAGCCACTGTGCC
AGGCCCCCTGAATCCAAGTCTTTTAATGTTACTAATTTAG
GGTTCATGGACTCCTGAGGGATTCTCAGAAAGACATCAGA
AGGAAGGTTTGCATATGTGTACATTTTTGGGGAGAGAGGG
ATTCCAAATATTGAATCAACTTCTCAAATAAATGAATCCG
AAATCTTGGACCTGTAGTTGGTGCATAAGTAACTCTTTCT
GTATTTAAGCATTGATATACTACAAGAAAAGCTTCAGTGA
TAGCAAGTTACTTGGGCACTTAAAATGTACTTAATTGTTA
CTGCGCTTCAAGGCTGTTAGTCAAAATGATTGATTTGCCT
TTGATGCAGCTGGCCAACTTTAATTTTTCTTTCTCCCGCT
TAATAGCTCTTCAGTATCTGTAAGATGTCAAGATCAACAC
TCTTTCTTCTGATACCACAGTTTGTTTAATCTTCAACCTA
GGTGCATACCCTGGAAGAAAAAAAAACTATAATTCAACTC
TTTAACAGCCGGGATTGCCTGTCTCCACCCGCTTCTGAAT
CTAGTTATGTTGGATACTGGGAGAGAAGCAGGTAGACTCT
TTGAGCCTGACCTTTCTGATTTTTCTCCGGAAGAGCTTCA
CCAAAGAGGCACAGAAGAATAATGTTTCTATAGCATGGAT
TCAGGGGCTCCTTCCCACCAGGAACCCAGCTTAGCAGGCA
TGTTGTTCACATGGAACTCGCCAAAACCCCATGCAGGTGG
GTGTGAGGAAACACCAAAGAACTGCATGACTGTCCCTGCC
TTTGGAAGGTCTCATTCCCTGTCATTCCTTCATTCAGTCA
ACAAACTTGGAGCACCCAGTATGTGCTACATTTTGAGGAT
AAAGTGATGAACAACACAGACAAGACCCCTGCCCTTGTGG
AGTCTATATTCAAACCAGAGCTTGACCTTCACACTGAGAG
ACCAACTTAACAAAGGGGCCATCTGGCCACTAACTGTTAT
GCACCCTCCGCTTGGGAGACACAGTCTCAGCCCTCCTCCA
CCTTCAAGTCTGATAGGAGAGAGATTTCAGAGTGGCCCAA
ACAATCTAAAGTGGAAGTGAACAGAGCTCAAAATAAGTCC
TCAAGTGCTGAGGGGAGACCAAGGAGAGGATAATGCAGTG
AGGGCAGTGAGAGAGGGATTCTTAGAGGAATTGCACCTTG
CTTTGAATTTTAGCCCTAAGCTGCAGATCCTAGCTAAATT
CTAAGTAGATACTGACAGCTGGCTTCTATTTGACCTGCCA
TATTGAATGACTTTGGCCCCGGGACATGATGGAGATTTAG
ACAACCCAGGGCGGAAAATCCTCTAGGAAACGAAGTCTGA
ACTACACCACTAGCTTTCTGAATGGACAGGATCTGAGGAG
CTGGGAAGGTAGTAGGGGAGAGGGCAGCTGGGTGGGGTTT
CTTCCAGGAAACAATGTGGATGCAAGATGCAGTCCTTGTC
CCTGGCCTGCCCTTACCGCTTTAGTATTTCAGATGAGTCA
GCTCTCACTCTGCCACCTGCTTTCTGTAACTCTGCAGCAG
GCCAGCAGCCTCCAGTCCACCCTCTCCTCCTCCCAGGGCT
CTGGGGTGAAGCCCTCTCCAGGAACTCCCTGGCTCCCAGT
ACCGATGGGAGAAGCTCTTTTCAACTGACATGATTTATTT
TAACAATAAGGGACAAAAACCACATCCGATTTCCACAGAA
TAAGAGTTCCTCCTGACACGCCTGGGACTTGCCAGCTGGG
ATGGACACTCTCAAGCCATCCTCTATGCCATTTGCCGTTC
TGCTGTTCCTTCGCTTGGAGGGAAGAGATGCCTATTTCTA
TAGGGAGGAAGTTGGAAGTGAGAAGAGGGGACAAAGATTC
TGTGAATGGAAAGAGCACTGGACTGAGAGTTCAGGGATGT
GGCCTCCGGTCCCAGCTCCACCACTACTCAGTTGTCTGAA
GAAAGAAACAAAAATCTGTGATACCTCCCTGGGCCAATGT
GGGTGACATGTTGCCTAGAAAGAAGTGCCGTTGTGATATG
TTTATGTTGGTGGGATGTGGGAAAGAAATAACTGGTTTGT
ACGGAGTGTTATGAAAGAATTAAATCTTAAGCTTCCATTG
GGGTAAGCTGATGAAACAACTGTAGCAAAGGACAGACTGA
TTTTTTTAAATTCTCTCTATAGAAAATAACAGTAAAAAAA
AGTATTGACATAGAAGAAGAAAACAAAAAGTTGTCAGGAG
TTAATGATTAGAAATGTTTTTTTTTTCTGGATTTTATGAT
GTTTGTGGTATTTGTTAGCTTTTACAAATTTGTAATTTGT
TGTAATTTCTCTTTCTAAATAAATATTTACTTTTGTCTCT
AATTTTGTCCTTCTATTTTTGAATTCAATTTTCAAATTCA
AAATGCTTCTCTCTGGGCCTCAGCTGTTTCCTCATCTGTA
AATGAGAAGGCTGGGTCAGATGATCTTTCATGTCTGATGT
AATGAAACGCTGGAGTGGGCTGCCTATGACTGCACCCAGC
TCTACCACACCCCACCTGGGTGTCTTTGGGTGAGGTACTT
AGTAGCTCCAAGTCTCATATTCCTCATCCAAAACGATGGA
CACAGAAATAGTGTTGACCCCATGGAATAGGTGTGAATAT
GAAAAGAGACCATGCATATAGATGCTTCACACAGACCCTG
GGGCAGCAAATGTGCTCAGTACTTGTTAGCTATTAGTGTG
AATCTACTCTTTCAGTCTATGAATCTTGTTAGAGGAACTC
CTGCTTACCAGGCCTTTGGTTTAATAAAACATGACTGGAG
TGACTCCATCCTGAAGTGAGTAGGCTAGACACTCACAAGG
CACCTAGAGGGTTAATGCTTTATGGTCTGAAAATAGCCAC
ATTCTAAGCTGACCACCACTTATAATTACAGAAGACTGAT
GGCCATATAGGACATCTCCCACCAAGCCTGCAGAATGTCC
AAATGTCCCGAGTACAGCCCACTTTACTCAGAGATAACAT
TAATGAGCAGACTTAGGTTGAAGGATTAATGGTCACTAGA
GCACCAACAACCCGTACCTTTAGTGAGCACATCTGCACAT
TCCAAGTTTAATCATAGCTCCTTACAGTTTCTTATAAGCA
GAGATGTTCCTAAAGGACAGGGGTTCCTCCTCCTGCTTTC
TGGGCATGCCCTACTCTCTAATGGAGTAGTTTCCAATAAA
TTTGCTTCTTTCTCTGTGCTCCAATTCTTTCCTGTGTGAG
ATCTAAGAACCTACTCTTGGGGTCTAGATTGGGATTCTCT
TTTCTGGCAACATCTTGAGTATGTGACCATGAGAAATGTT
AGAAATTGGAGTGAAAGGTACATAAACATGTGGACTCAAT
ACCATTCTCTGGTTCTCCCAGAGACACAAGGCTACAGGAG
AGTAGGACTCTGCCTTCTCCCAAAGCTGATACCTTCCTGG
GCCAATGTGGGTGACACGTTGCCTAGAAAGAGGTGCCGTT
GTGATACGTTTATGTTGGTGGGATGGGGGAAAGAAATAAC
AGGTTTGTATATGGAGTGTTATGAAAGAATTAAATCTTAA
CCTTCCATTGGGGTAAGCTGATGGAAACAACCATAGCAAA
GGACAGACTGAACATCTTTTTATTCTCTCTATAGAAAATA
ACAATAAAAAAAGTATTCACATAGAAGAAGGAAACAAAAA
GTTGTCAGAAGTTAATGAATAAAAATGTTTTTTTTCTGAA
TTTTATGGTGTTTGTGGTATTTGTTAACTTTTATGAATTT
GTAATTTGTTGTAATTTCTCTTTCTAAATAAACATTTACT
TTTGTCTCTACTTTTGTACTTCTATTTTTGAATTCAATTT
TTTTCCCCCAGATGGGGTCTCACTCTGTTGCTCAGGCTGG
AGTGCAATGGTGCAATTATAGCAGACTGCAGTCTTCAACT
CCTGACCTCAAGCAATTGTCCTGCTCCGACTTCCTGACGA
CAGGTGTGCACGAGGACTACAGGCAGGCATGTGCCAACAC
ACACAGCTTTTTTTTTTTTTTAAGACATGTGGTCTCGCTT
TGTTGCCCATACTGGTCTCAAACTCTTGGTCTCAAGGGAT
CCTCCCACCTCGGCTTCCCAAAGTGCAGAGATTACAGGTG
TGAGCCACTGTGCCCAGCCTGAATTCAATTTCTTAAAAGG
ACCTTCCCCACCCAATTGTTTGAGCTGTAGCAGTTGCCAG
ATTTAGCAAATACAAATACAAGACCCCCAGTTAACTTGGA
ATTTCAGGTAGATAAACACTGAGATGTTTTCGTCTGAAAT
TCAAAGTTAAATGTGCATCTTGTATCTAGTGGGAATATAA
AAAACGAAAGTACACTTTGGGAGGCCGAGGCGGGCGGATC
ACAAGGTCAGGAGATCGAGACCACGGTGAAACCCCGTCTC
TACTAAAAATACAAAAAATTAGCCGGGCGCGGTTGTGGGC
GCCTGTAGTCCCAGCTACTCGGGAGGCTGAGGCAGGAGAA
TGGCGTGAACCCGGGAGGCGGAGCTTGCAGTGAGCCGAGA
TCGCGCCACTGCACTCCAGCCTGGGCGACAGAGCGAGACT
CCGTCTCAAAAAAAAAAAAAAACAAAAAAAAACAAAAAAA
AACACGAAAGTAGTGGTCAACTCAACCAGAGTTGAAGTGG
GGAGGAGGAGGGGGATGGGGAGAGGAAAGGAAGAGGGGAG
AAGTTTAACAAAGGAAGTCACACTGGAGCTAGATCTTGAC
GTTATGTTGGTGTTTGCAAGGTAGAAGAGCCAGGGAGGGC
TTTCTAGGTGAGATGAGCCTGTGAGGTGTAGGAGACCTGC
AAGAGAGATGAGGTGGAAAATGTAGGCAAGGTCCAGGCTG
CGATGGGTCTGGATGTTGTGGGGAGCAGATTTTCTGCTAC
TGGGAGGCCCCAGGGCGTTATGCTGGGAGTTTTAGACTGG
AGAGTTCCAAGACTGGGTTTGCATTTTAGAAATTCCACCT
GCCTAGGGAAGAGTGGATTGTTCAGGAGAGGAATGGGGAG
GCATCAGCTGGGCTCTTTCCATTACCTATCCCTCCATCCC
ATCTCCACTGGGGCTCTTTCACAACATTTGAGCTACAGAG
CCATTGACATAAGATATGTCACCCGGGGCCTGAGGCTTTG
AACAGGTTTTGACTGAGAGCCCTGTGGGCAAAAAAGGAGA
AGGAGAAGGAAGTCCAGGCTGAAGTGGCATAGGTGCCCAA
TGTGGATTTGTGCTTCCCTCCCCAGGAGCACAGGTGTGGC
CAGTTTGGATTTCCTTAGGTCATCAGCTTCCTGGGTAATG
ACAAGTCAGAACAGCGTGGCTTGGGAGAGTTACGTCACCT
CCCCTGCTGAATGGGCTTGAGGTCCCTCACAAGTCTAGGT
TCCTTTCCACTCCACCTAATCCCAGAGTGAAAGGGCAGCA
TGGGGTTAGAAAGGGTGCTGAGCCAGAGGTGAGGAGAGGG
AAGTTTGAGAGCAGTCGTGCCACTTCGTTGCTGTGCCATG
GAGGACTGGTTCACTTCTCTATTTCTTCATCCCTGTAATG
CGAACATTGAACTGAGTTCTCTCTGTTATATTTTCTGACT
CTCATTTCCAAATATCACAACAAAGGAGAGCCAACCCCAC
TGAAAATGAAGAATAAAAGAGAGACAAAAGATAAAAAAAC
AAAAACAAAACAAAGGAGAAACTTTTTTAGGTTTAAATTT
CCCAGTTCTTTTTCTCATCTTTTTTTTGGTTTTATTTTCA
AAGCTACACTCAAGTTCACACACATCATTATGATCTAGAT
ATATTTACCAAGACATCTAAACATTTATATATTCTGTTTT
AAAATCCCTATTAGTTTCCCAAATAAAATACCCATCCATC
ATTATCAGTAATATATATAATATATGCATATATTATATAT
ACATATATAGTGTGTGTATATATATATTTTTGAGATGGAG
TCTTGCTCTGTCACCCAGGCTGGAGTGCAGTGGTGTGGTC
TTGGCTCACTGCAAGCTCTGCTTCCTGGGTTCACACCATT
CTCCCACCTCAGCCTCCCGAGTTGCTGGGATTACAGGCTC
CTGCCACCACGCCAAGCTAATTTTTTGTATTTTTAGTAGA
GACGGGGTTTTACCATGTTGGCTAGGATGGTCTTGATCTC
CTGACCGCGTGATCTGCCCGCCTCGGCCTCCCAAAGTGCT
GGGATTACAGGCGTGAGTCACCGTGCCCAGCCTATATTTC
TTTCTTTTACAAATTCGTTCTCAGTCATACTTCTTAGTGT
TTTATAGTCCTCATAATGACAGGTTCTTTCTCAAATCTAA
CCAAAATTACTCATATAGATCTAATGCATTTTCATCCAAA
TCCTGCAATAGGGCCACACATTGCTCAATTCCATGGAGCC
TCATTCCCAGAGAAGGCAATAGGCATGGTACCCTCTGGAA
TTATGCAATTTTTGTATGCGCTCCAGGACTAAGTACTTAG
GAATGGCCAGAATCAACTCTTTTAAGGGAAGGAAATTGCC
TTGGCATCACTATGAAAAATTCATGAGGTTGGAGTGCATG
TTAGGTGGGGATAAGGAATTGGAAGATATGAGAGAGTTGT
GTCCAGAACATATCAAACTCAGAGCATTCTCCATTCTGGC
TCGCCAATCTTGCTTCACATTCTTTCTGCTTTCCTACTTA
ACAAGTGGAAAATTGAGCTCTGATATCTCAATGGTGGGTC
CATTGGTACCAGAAGTCCCAATTCTAAGGCGAGATGCAAC
CATATGTCTGGAGACCAGATTCATAATTTAATTGCAATCC
TGGGAAAGATGCCATTCTGTCTCAATCTATATTTTATTTT
TGATATTAGGGGTCAGGTAGCAAGGTTTAATATGAAGAGA
ACTTATTTCTTATCGTTCCTTCTTCCTGATTTAGGAACTC
TAAAGGGAATTGTAAAATTGATAATAAATGTCATCATTTT
CAAAGTGCTTATTATGTGCCAGGCACTGTGCTGAGGACTT
ACGTGTAATCACTTTACCTTCATGCTGTGCCTACATGGTG
AATGTGCAGTAGACATGATGTGTACCATTTGACAGATGAG
TAAACAGGCACTGAGATTAAGTGGCTTGCCTTCAGTCTGA
CAGCCATAGAAAGTAGAGCCAGTCAACCCAGCTTCCAGTA
CCGGCGATTATGGTACACTGCATGCTGGAAGCGGAGTTAT
AAACACATCACTTATTCCCTTCCCCTGCAAGCTTCCTGGT
ATGACATATTTGCCCTGAAATGAAAGCTGGGTCAGAACAT
ATAGTCTGAGCACAAGGGGTGAATGTGGGGTGAGACTCAG
CAAGGACAGTGTTGCAAATCCTCTCACATGTGTGGCTGGG
CTCTGAACTGCTCTTTTCACATGTGCAGAGGGACTCTGAG
CCAGGCAGCTCAGGCCCTGCTGGGAAAACAGCACCGACCT
CCCTCCATCTGACCCCTCTGGGGGAAACAAGGGTGGGGAT
AGGGGAGATTCCCGATGTCAAGAGTGGCTCTTTGCCCCTC
TCCAAAGGAGCAGAAAGATGTCCATTAGCTCCTAGCAAAG
ATGTCTTCTCGTTTTCCAGGTGCCTGGCACACAGCTTAGA
ACAACATAACATTTATTAAGGAGTACTTACTATGATACAG
GTCCATTAGCTCATTGAAATCCTCACAGTTTATTTTACCT
ATTTTATGGAGCTTCAGAAAGGCTTTAAGTAGCTTGTCCA
GTGTCTATAGACCTAATGCATTTTATCCAGACTCTGCAAT
AGGGCCACATATTGCTCAACTCCATGAAGCCTCATTCCCA
CAGAAGGCAACAGGCATGGTGCCCTCTCTGAGCCAGGCAG
AGAGGGTACCTACTTGGCCATACCCTCATCTTATTTCCTT
AATCATTTTCTTTCTTCTTTAAGATATAGCTGATTAATCA
TTATTATGAAATGCCTCTTTCTTCTGGGTCTTGACATGTA
GCTTCTAGGAAAAATGATAAACTCCCCATCTCCATGCAAA
TGAGAATTTTTTTGCAATTCTTTGTTCATACAGAAAAATC
CACGTTAAGTCACTTTCTTGAGAGCTGTGGCATGCTACCA
AGAAGAGAAGGGAGACAAGGGAGAAGAGAAGAGAGAGAGC
CAGGGTTTAAATTCAGAACTACATTGTGAACCGCTACAGT
CTACCACTTCCCTCAACACTTATCATTTTATTATGTCCAA
GATGCTGAACCACAAGACATCAAGTCCCTGGGGCTTCTTT
CCCTTGCACCTGTCCCATAAAAGACCCCAATCCTTCCTGT
CCCTTTTCCTTGTTTGCCGGTGCCCTGTCGCCCTCTCTGT
CTCCTGAATCTGGCTGCAGGGGCAGGGTTTGTACCACCCC
AATGGGGTCTCACAATCACATTTCATCCCAAGGTCACTTC
ATTTGGTTAAAAACAAGCTCCATTTATTCTGAGAGTCTGT
GTTTGGGGATGTCAAAAGACAAAATTACAACACATTTAGT
TTAAAGATCTTAATTGGCTTTTATTTGCAATCCTAGAATC
AGGCAACATCCCATTTTATAGAAATAGAATGAGTAGTGGC
CCCATGAGCTGACAGAGGAGAGTGGTTTTATAGGCAGACA
AGGGCTGCAGGAAGCAGAAACAGAGAACAAAAAGCAGATT
GGTCATTTAAAGCTACTTTCCTTGTAAAGGTTAGAGCAGA
GGAGACTTCCTTATATGCTGGTTAAAACTGGCTCGCTTGA
GGATTTGGCTATTATCTTTCTCTCTCCTGATTTCTCAGAA
GGTTAGATAAACAATTTACTTTCAGCTTGGTGGTGTGGAA
CTTCATTCAGCATGAGTGATTCCATTTCGGTTTGGCCTAT
TGGCCTTGTTCAGTAACTCAGTCCAAACCAATCACCTCCT
GGAAATTTTATTTAATGGGAATAAACTGTTTACACCCTGT
CTTTTCATTGCCCCAAACCCTGATCCCTAGAGAACTTCAT
GGTAAAGAGTTTATGTAAAAAGGTAATTTAGATAGAGAGT
CTTCTAGCCCAAGAATAAGGATTTCAGGTCCTGGCTCTGC
CACTGGCTTCTCTTAAACCTCTCTTCTTTCCAGTCTCATT
TTCTCTCTCTCTGCATTAATCAAGAATGAGAGAACTCTCC
AGGGGACAAGACGAAGGTGAAAGAGATGATGTGCAAAGAA
ATCCTTGCTTTATGAGGGGAAAAACTGTTCCTCCTGAAGT
TCAACAAAATAATGCAGGTAAAGCAGTTAGCTAGCACCTG
GCACATGGCAGACACTCATAGCTGCCGGAGGCACTGGAGA
GCTGGATCATGCTGGAGCCAGAGGCACCTGCAGAGCCTCA
CAGGTTCGCTGCTGCAGGGTGTGGCTGACTGAGAGTGCTT
TCATGAGTTGGCCTGCAGGGTACAGTTGGTAACGTGCCAC
AGCTCTCAGGAAAGTGACCTAACTTGGATTTTTCTGATGG
ACACAGAATTGCAAAAAATTCTCATTTGCATGGAAATGGG
GAGTTTATTTTTCCTAGAAGCTGCATGTCAAGACCCAGAA
GAAAGGCATTTCATAATAATGATTAATCAGTTATATCTTA
AAGAAGAAAGAAAACAATTAAGGAAATACGATACTAAGAA
AACAAGGGAAGAAACAATCTCCCCAAGGTGGATCCACCCA
GCAAACCTTGACAACATTTCCTCTTATTCACCTGAATAAA
AATGACCAGCCCTTTCCAAATGGCAGAGAGCACTGAGAGG
AGACACAAGGAGCAGCCCGCAAGCACCAAGTGAGAGGTGA
GGCTCATGCTGTCCATCGTCAGGAGCTCATATGCACCGCC
ATGCTAGCTCTCCTCCTTCATGGTCGCAGGGAGGTGACCT
GTTACCATTGTGTGTGGCTATGATGTTCCAGATGCTGGGC
ATTTGATAGAACGGGAAGAGATACTCTATAGAAGAGGTGA
ATTTTCTAGTATCTTAGTTTCAATGAGAAGAGATAGAGGG
TGGGAAAGAAGGAGGGAAGGAAGGAAAGGTAAGGAATCTA
ATGTCTTTACTATTGTTTTTTTGTTCCAAGAACTGTGTTG
GGCACTTTGTAATGTGTTATCATTGTTTAATCCTTCGCAA
CATTAAATGTCTTTTTAAATGTAAGGAGCACCACCGGTTC
ATAAATGGGTTCCTGTCTGTCTGGTGTCAGGGGAGCTACT
GGGATTCCAGGCTGTGATGCCAGAGGGAAACAGTGTTGTT
AGTGGGGTGGAGTAGCAGTAAAGAGAGCCAGCTCAGGGAC
TGGCCCGCCTTCCCTCAAACCCTGGCCTGGGCAAGTTACT
TCATTTTCTTGGTAAAATGGGAACAGAAAAAGAGCCTACC
TCACAGGGTGGTTGTGAGCATTAAATGAGAAAATTACGTA
AAATTCTTGGGACAGTGCCCAATGCACATGGCACGCAGGA
TAAATGTTACCTACTACTACTATCTGAAATAGCCAAGATG
TCTGGCATTGCCTCACCAAGCTAAGGGAGGCATCTTTCTC
CTCCACAAAATGCGCAAGTCTCCTAGCATGGGATGAGCAG
GCAGTATCCCACTGCTTCTGACAGTTGTCTTGTCAGAAGA
AAAACCGCACTCTCTTTCTTGGCTTTCTAGAAGCACCCCA
GTAGCCTTCCGAGGGGACAGAGCTCTGGGGGACTCTCTAC
AAACTTCCCTGGCAATGGGGCCCATCTTCGTTTAGCCAGA
AAGAAAGGTTGATAAAAGAGGAAGGGAGCTCTTTGGCCTA
ATGCCTGCCACGTGGTAAGGTCTCAGCATACACCTGTCTA
TTTCCTGGGAATGATGCCCAGTTACGGAGAGACAAGGCAA
AAATGGTTTCTAAACAGGATTTCCTGTTTCCTGACTTTCC
AGAGAAGGAGCTGGGAATCCTGAGGAAGGCATAGGGAGTG
GGGGCAGCTGGGGTTCACACTCACATGTATGAGTTACAGC
AGCTCTAACTATAGCTCTGCAGCCCCCGCAGCTGGCTCCC
TGGGTCTGATGCCCTCCTCTCCTCCATGGCCACACATGAT
ACACTTACCTTGGCACACACAGCTGTAAATGGGAGATCTC
AGTGGGCATCATGCAAAGTGCATAGCAGAGGGCTGCTCTC
GTCACATGTGTTGTCATAAGACGTGCGTTAAGGCTAAGCT
CTATTTATAAGCTTGGGAAATGTGGGTGAAAGCAGAGATA
ACCCCATAAGCTGTACCATTATATTTTATGCACTTTTCTC
TGTGTGCATTATATGGCACAATAGAAAGTGGTTAAATGAA
GAGGCAGCAAGAAAGACAGAGGCAAGAAGGGTAAGAGAAT
GAGAAGAGGCGGCAAACCTCTCAGGGCCTGGCCCTGGCTA
TGAAGCAGCTAGCTGCAAACATGCTGCTTATACCCTTTGG
CTCAGCGGGTGACGGACGGGAAGTTGCCAAGCTGCCCTCT
ACCATTGGCATCTTCCCCTAGCTCCTCGTTGTGGCTAATT
AGTTCTTGAAGATGCCTTGTGTCTCCCTTTCCCATCCTCT
CCAGAAGATGAAATCTCCATAGCTGGCTTCAAACAAATGA
TTTTAAGCAGATACACTCTTGAGGTTTATAATAAAAGGGT
GTTACTTATTTTGGGGGTAAACATCAAAAACCAAGTGTGT
TTTTATGGTTTTTCACATCTGTTGCCCAATTCCTAGGGCA
TTTTACCAACCCTGCTTTTCCTACTTAATTTATTAAAAAC
AATGCTTTTCACCCCTGTTGACAAAGTAGGCTGTGTTGAG
TCATAGGAGAGTGATATGCACACAAGTATGCTTCCTGGGA
CTTAAGAGAGTGGTGTATCATACTTTCTGGGGTGGAGGTG
GGGGCATGGTGTAAGGGTGGGGAAGAACTCATATCCAGTT
GACTCAAGAAAACCAGAGGAGACACATACCCCTGAAACTC
CTCAAGGCTGAAGTATTTAGTCTTGTTTTCTTGTATTCCA
CCTGGCCTGCCTTTGGGGCTGGAAGGGGGCGTCAATCAGG
GGTCTTCTCTTTCATTGTCCTCCACTCTTGGCTGGACAGC
TGACTTCCTCTCCTTTGTGCAGGCATGAAGTTACAGTGTG
TTTCCCTTTGGCTCCTGGGTACAATACTGATGTTGTGCTC
AGTAGACAACCATGGTCTCAGGAGATGTCTGATTTCCACA
GACATGGACCATATAGAAGACAGTTTCCAAGAAATCAAAA
GAGCCATCGTGAGTATGGGTTGGTGTAAAGGTGTGGGTGA
TGGGGTATACCTCCCCTTACATCTTAGCTTGAAAATGAGT
TCTTTCTCATTGCCTTTTGCATCTCAGAAGAACATAGGAT
ACTGATTGCTTATGTCTGTTCTTATGTTTCCCTCCATAGC
AAGCTAAGGACACCTTCCCAAATGTCACTATCCTGTCCAC
ATTGGAGACTCTGCAGATCATTAAGGTATTGGCCTATGTC
TGCTTTTTCTAATATTTTTATCTTCATGTCTAAATGGCTC
TGGGCTGAGAAGGAAATCCCTACATTGTCACCTTCTATTT
CCTAATCTCCAATGTACTCTAAATGCATCAGGCTTCTTCT
TTGTCAGATGATGTGTTAGGGCACGCTGGTGTCCCAGGGA
CATGCAACCCCTGGGAGGAATGAAAGAAGTACCACTTCCT
AGACAGTGATTGGGGGTGCCCAGTGCTCAGAGGGGACAGG
ATTTCTCTGGCTTAGGGCTAATTTTGGAAGGTCCCATGGA
GGTAGCTAAGAAAACAGTGACTTAAAACCTGAGGAGGTTA
TAGATCAGTGGATAAGAAGGAGGAAGGTATTTGGGCAAGT
TAAGATAATGGCTGTAAGATCAGTGAAGGTTGGACAGAGA
GGTGACCAGGTTTGTGACCCGAAGGACATGTAAGTGAGTG
GTGGGAGATGAGGCAAAAAAATACCTTGGAGTCATTTTAT
AAAGGTCCCTGGAGCCAGGCTGAGCCTCAGGCTTATAATA
CAGGCAATAGGCTGGGTGCAGTGGTTTATGCCTACAATTT
CAGCATTTTGGGAGGCTGAGGCGGGTAGGATTGCTTGAGG
TCAGGAGCTTGAAACCAGCCTGGGCAATATAGAAATACCT
CGTCTCCAAAACAAAACAAAACAAAACAAAACAGAACAAT
TAGCAGGTCATAGTGGCATGCAACTGTAGTCCCAGCTACT
TGGGGGGCTGAGATGGGAGAATTGCTTGAGCCTGGGAGGT
GAAAGCTGCAGTGAGCCATGATTGTGTCACTGCACTCCAG
CCTGGGCGCCAGATTGAGATGCCCATAAAGAATAAAAGAT
TGTGTGTTAGGGCACACTAGTGTCCCAAGGACTTGGAACC
CCTTGAAGCACCCAAAGAAGTGCCACTTCCTAGAGAGTGA
TTGGGGGCACCCAGTGCTCAGAGGGGATTAGGATTTCTGT
GGCTTAGGGGTAATTTTGGAAGGCTCCATGGAGGTATAAA
AGAATAAAAGAAAATAATAGCAGCAATAAAGAGTCACTGA
AATTTTTGAGCCCAAAGTTATATGATCATAAATTGTTTTA
GGAAGACAATCTGGTGCTGTTCTTACAATGGACAACGTGA
GGCAGGAAAGCCAGTGAGAAGATCGGTCCAACCATCTAGA
CAGGAGGTGACGAGAGTATGTTACAAAATAGCTGGCTTAT
CAGGTGATCATTCATTTTACAAAAAGGCCCATGAGAGATG
CCTTTAAAAGTGAGCTTCTCTAGTCCTGGGAAGTATTCTA
GACAGACCAGTTTTAGGGGGGATTTTATATGACAGAGTGT
GAGGTATATCTGTATTGAGTTACTTTTTTCTCAGGTTTCT
CTGCATACGTGAGAGAGAGACACACACACCCCTTCATAAT
TCTTCTAAGCAGTGATTTATTTGTGGTGAAGAGATGTAGC
CACTTACTAAATAAAATTCTAGCCAACTGTATTATAGACA
CATAAAATATGACAACTGGAAGGAACCCAAAAGATCATCT
ATTCCAAAACCATCATTTTCAAATGAGGACAGTGAGACCT
TGGGAGGGAGCATGACGAGTTAGTGGCAGAGCTAGGAATA
GACTCCCAAGTGTATGCCCCCATCTTCAGATTCTTTCTCC
TCTCAAGGTTGGGAAGTAGCTCATGTGGAATAAGAAAAGG
AGTCAATAAGGATTCAGGTCTTTATCCTTCCCTTCCCTTC
CCTTCCCTTCCCTTCCCTTCCCTTCCCTTCCCTTCCCTTC
CCTTCCCTTTCCTTCCCTTTCCTTCCCTTCCTCTCTCCCT
CCCTTCCTCTCTCCCTCCCTTCCTCTCTCCCTCCCTTCCT
TTCTCAGCCCCACCTTCCTTTTTTCTGCAGTGTTCCTTTT
TCCAGTACCACAGTCTTTGATAGGGCAGAGGAGTGTAACA
TTTTGCCCTTCTGGTTAAGGGAATCAGCAAAAGTGAAGGA
GGAGAAGGGTTTTTGTGTTGCCATCTAGGAAAAGCTGCCA
CTGGGGCCAAGGAGGCTTTGCTTCTTGAATGAAGACAGAT
GTGCTGTCCCACCGTTAAACACTCCCTCCTTAGACTGAAC
AGTTTATCTTCTGCAGAGTAACTGGCTCTCAGGGCAGATG
GCAGGCAAACTTCTAGAAGGAAACTGTCTAGCCAACTTCT
CTGGGCTGTGCCTGGGAATTTAGAGACTATCTTTTTGGGA
CATCTGCACTCTGCAGGCTGCAGACCTACCCAAATATGCC
CATTTCTGCAGCTGTCGGTCTCCCTTCTTGCGAATCTCAG
CCTCATTCCAGTGCTCCTTCTGGTTGTAAAAGGACAGACT
AGAGGAGAGCTAAGCAGCGTGGCCCAGAGTAAGGTGGCCA
GAGTGAATGCAGTGTGATTACAGTTGGAGGAATGCATACC
TAGCAGGATGACTGGCATGCAATAGCCCTTGTGTGTTGCC
AGACATAAGATGTAACAGAGAGGCCGACTTCAGCCCCTGT
AATGTAAGGAAGTCCTTTTCCAAAAAGCTGCTCAGCCATC
AGTGCTTTTAAAAAGGAGGCAACTGGTTCCTGGAAAGATT
TAAGTGGAAGTTAGTGATGACACGCTAGGGATACTGTAGA
GAGAATTAGTCTATGATGGATTCTGGGCCCCATCCTTGGT
AAATGTATTTCTCGGCCATACAAAAGAACGGGGAGAACTG
GAATCTCTTCTCACCATTTTTGTCATAAGTAGTTTTGCTG
GGAATAAGAGAGGATGAACACTCTGAGACCATTACGAAGT
TTTCCAAAATGACTTTTAGTTTTCTCATGTGCTGCTGACC
CCACTCAAATGGACTGCCCTGGTCTCTAACATAATGAGAG
AATAGGCCTCCAGTGTTTCTCTAATTTGTGTTTGTAGCCC
TTAGATGTGTGCTGCGTCACCAAGAACCTCCTGGCGTTCT
ATGTGGACAGGGTGTTCCAGGATCATCAGGAGCCAAACCC
CAAAATCTTGAGAAAAATCAGCAGCATTGCCAACTCTTTC
CTCTACATGCAGAAAACTCTGCGGCAATGTGTGAGTCACT
GGGTCAGGATTCCAGCATCTGCTCCCCTTCTGCCCCGGGA
GAGGCCAGGATGTGCTGGCCCCCATCGGCCTCCTGATATG
GTGCTTGGAGTCAAAGGAAATTCTCTGCCCACGTCCACAT
GGAGAACTGTTGAGAACCTCTCCCAGTGGCCATTGCTTCC
CCAGGGCTCCCTGCCTGCTGACAACTCCTTAGACGGTCTC
CTCCTAGATAACCCTCCTGGGGTGACTGACTTATGTCAAC
ATATTCCTTAGTAAGAGGCATGGCAGGGACACCAGTTCTA
CTATAAGCATACCCCTGGTTTCTTTATTTCTGGCCCTTTG
GTGTCTTTACATCAATAAACTTCTGGGTAGGTCCTTGGTA
TGGCCTATCCCTAAAGGTCACCTAGAAATTCATTGCAATC
TATTCAAATCCAACATCAGAAACAAAACCAACACAAAGCA
ACAAAAACTTAGACCAGGAGAGAATCTGGGCTCTAGCCCC
ATTCCTGCTAATGATTTCCTGTGAGACTTTGTGTCAAGTG
ACTTCACCTCTCTGTGCCTCAGATTCTGAAATTGTTAGAA
GGGTTGACGGTCCCTGCCCTACTTGCATTAATATGATAAT
AGACTCAAACGAATTCATCTAACCAGTTATTTAATTAATA
ATTGGTTAAATATTAATTATCTAATTAATATTTAACAAAC
GTTCATTGAGTGCCTACCCTGTGGGAGGCAGCACTCAGAG
TGGTGATAAGACAGATATGGTGCCTGCTTTGCTAGTGCTG
ACAGTCCGATGGGCTCTAAATGCAGAAAAAACAAAAGGCG
TGGGCAGATGCAGGTGATTCTACAAACAAGCTCTCTTCTT
CCATGGCTGTTCCCACCTGAGTTTACTCATCTGCCTCTCA
CTGTGGGAGGGAGGAGAAATGTCACTTCTCATGCGGGCAG
GTAGGAATAAGAGAGGGCCCGAGTGGAAAATGTCCTCTGA
TAGGAGCTTCCTCCACTTTATCACAGCAGGAACAGAGGCA
GTGTCACTGCAGGCAGGAAGCTACCAATGTCACCAGAGTC
ATCCACGACAACTATGATCAGGTAAGATCTGGGAAGAGGA
TGGGGAAGATGGAAGATGAGAGGTAGATCAGGAGGGTGCC
AGTCCTTCAGCCTCCTCTCCACTTAAATTCATACATTCAC
TCTATAAGCAGTCATTGTGGGCAGGCCTCAATTCTCTGTG
TCTGTAAAGAGAGTTTTGATCTTACCTCATTTGCTAACCT
CCTGGGCTCCCCATCTCCATCATTCCTCTAGCATTTTCTC
ATACCCTCGTATATCAAGCCTGACCTGTATGATTTGGGGA
AAGCGCCCACTGCTTAAGATGGGATGACACAGAGGGAGCA
AAGATCCCCCATGAAATGTGAGCTATTATGCATAAAACGT
GTTACCTGCATGCTGTCACTGCGATCACTACCTGCGCCGC
CCCCCCCCATATTGTGTGTAGTGATGAAGACACGGCACTT
TTCATGTTAATGTTGGTGTAAAATGCACATCTCACGTGGA
TGTAGAGGGAGAAGCAGTGCTTTTCATGAGCATCAGCAGA
AGATCTTGTTAAAATGCAGATTCTGGCTCAGCAGGGCTGG
GGTGAGCCTGAGTTTCTGCATTTAGATCATACTGTCAAAT
GATGCCAATGCTTTGAATAGCAAGGAGTTGGGGAGCCTAT
TATGGGCTCTGCTTCTTTGTGGAGAGCCTCTGTAAGATAA
TGTTATAGAAATAGCTAAGGATTACATGGTTCTTACTATA
AGCCAGGTATTGTTCTAGGCACACAACAAGTATTACACAT
TTGTCCTTCGGAACAATGCTATGAGGCATTATTTGCATTG
GATACATTAAGAAACTGAGGCTCGAGCAGGTGCAGTAACT
AAACTAAGTTCACACTGCAATTGCATGGCAGAGGGAGGAT
TCAATCCCACGCTGGCTGGCTCTGCAGGACATGCTAAAAG
CATGAACTCAGTCTGCTGGGGAAGGAGGTGGAATAAGGCA
GGAGACTTGGGTTTCAGTTCCAACTCTGTTACTAACTGGC
TGTGTGACATTGGGTAGGACACTTGCTCTTAGGGGCTTTA
GTGCTCTAATATGTCAAATGGGGACAACATGCTCTCCCTA
CCCGCTGTCCAGCACCACAGGGACGAAGATGTTCTGGGAT
AACAGAAGCACTAAAGCAAGCTGATGTGGAGAAGAAAATC
AGCAGAACTGGCCAGTAAGGCAGATTTTTTTTTTCCTGTG
AAAAACAGAGGAAAAAAAAAAACCTGAGGGAAAAGAATGA
AGAATTTGAAAGTTTTGTTTATAAGGAGCTGACATGATTT
ACTTGCTTGTTTGTGGGGAAAAAAATTGGTTGCCTGCGAG
GAAAATAATACTGAGTCTGTATGTTATGCAAATATATTTC
GCGACAAAAAACAAAACCTTGTGGGGACCAGCATGTGAAG
AAAGTGACTTGAAAACCATTACACGGTCTAAAAAGGTGGG
TTCTTACAATGATCTCTGATTTCAGCTGGAGGTCCGCTCT
GCTGCCGTGAAATCCCTAGGAGAGCTCGACATCTTTCTAG
CCTGGATTGCTAAGAATCATGAAGTAACATCCTCGGCCTG
ATGACAAGGAACCTGTATAGCGATCCAGTGACAAACATCC
CCTGTGCGGTTTACTGTGGGAGACGGCCCACCTTGAAGGG
GAAGGAGATGGGGAAGGCCCCTTGCAGCTGACAGTCCCAC
TGGCTGGCCTCAGGCTGTCTGATTCCACTTGAAAATAGTC
AAAAAGTCTACTGTCGTATCGATACTGAACTCTATCTGCT
GAAAGGGCCTGCAGGACCTCCTGGGAGTAAACGGCTGCCT
CCCCTCTAATTTATTGTGAAGTCATATAGTCCATGTCTGT
GATGTGAGCCGAGTGTGATATCCTGTAGTACACATTGTAC
TGACTGGTTTTTCTGAATAAATTCTGTATTTTACGTATGA
ATGGAAGGATCTTTTCATTCAGGGAGAGTCAGTCAAGACT
GAAGACAGGGCGTTTCTGACAGAGGAATGGTTGCCATGGT
GACAAAGCTGAACAAGCGCAGCCACAAGTAAGTGGAGAGG
CCACTGGGTAGAGGGGCCAAAAAGGGCACCAACATCCAGA
TGGACACCGCATAGATGATTCAGAGCACAAATGCCTGTCT
TTCAGATTTCATATCACATGCTTTAATGGAAAGAACAAGA
CCTCTGAAGTCCAACAGATCTGGTTCCAATCCTATGTGAC
TTCGAACAAAGCACTTAACGTTTCTAAGACTCAGTGTCCT
CTATTGTAAAGTGAAAATATTAACACCAGTCCTGTAGCGT
TGCTGTGAGCATCGAGTGAGGAAAAGGTCTCTCATGACCT
CAGCAGGGTGGGAGACAGCACAGTGCAGTATAAAGACTGC
CGATTCAGGGGCCACCTTCTGGTTCTAAGGCGTCTCCTGC
CATGAATTTCCCAGGGCAGGTCAGTACATTTCTTTGGTCG
TTAGTTTTTGGTGGTGTGGATACTGACCCTTCTGTACTAC
CTGCTCCATATGATTATTTATTTATGGAGACAGGGTCTCA
CTCTGTCACCCAGGCTGAAGCACAGCGGCATGATCATAGC
TCACTGTAGTCTCAAACTCCTAGCTCAATCAATCCTCCCT
CCTCGGCCTCCCAAAGTGCTGGCATTACAGACGTGAGCCA
CCACACCTGCCTCTATATAATCATTTAAAAGACGGAGTCA
TTATGAGGGCTTTGACAATCCTAATATCTGCACACACACC
CCTCCTGGCTATTTCCCTCGACTGTGCCCCTGCTGCTTCC
CCGGGCTCGCTCTGACCCAACCATAGTGTTTGGCTCTGTA
TGTCTCAAACACACCAGGCATGTTCTCACCATACAGCCTT
TGCACTTTGTGTACATGCACAGTCATAAACTGAGGTAGGG
TTAAAAAATAAAAGAAACCCTCCACACATTATGCGTTAAT
GGGATTCATAGGCTATTAGGGAGCAGGGTTGTTTGCTGAG
CACCTAACCTTTCCAAAGTGACCTTGGATGGGCACCCACC
CTGAGCAGGCTGGGTGATGGTAGGATGATGGTAGTTATAG
CATTTTTGATCTTTTATCACTGCCCTGGGATGTGCTTCCC
CAGACACCTGTATGGCTTGCACCTCCACATCTTTCAGACC
TTCACTCCAAAGGTCTCCTGTTGGAGGATAACCCACCATT
TCCACGTTCAGCACACCTCATACCACTTTTCTGTTTATCT
AGCATCCTATTTTGTTTATTAGCTCTTTCTCCATATGAAT
GTAAGCTTCATGAGTGTAGGGATGGTTTAGTTTGTTCACT
GCCTGGCACTTAGTAGGTGTTAAATTCACAATTCACCCAG
ATTATTTATTCAAGAAATGTGAATAACCACAAACACATAT
ATAGTGCTTCCTACAGGCAAGCTGACAGTCTAAGAAATAT
ACTTCTTGTAATATAACATAAGTGTATATGATATATATAT
ATATATATATATATATATATATATATATATCGTTTACTTC
TCACAACGATCCTATTTTAGGGTTTTTAGAATGAAATAAA
ATGAAAAAGGCCACCTCGTTGATTGCTAGCAGTACAGATA
ATTAAACCCTAAGAAGGAAACTAGGCACAGAGAGGTTAAC
TAACTTACCCTAGGCCACACGTTGCATAAGTAGAAGAGCT
GAGCTTCCAATCCAGGCAGCCACATTCCAGAATGAACTAT
AATGTCCACAATAATGTCCATATGGTGAGTTCATCATGTG
CCAGGCACCAAGGTGAGAACTTAACTTATGGCTCCTCCTT
TACTCCTCATGATAGTTCTCTAAGGTAAGATTATAATTAT
AAGGTGAAGAAGTCTGCACTTTGGGAGGCCGAGGTGAGCA
GATCACTAGGTCAGGAGTTTGAGACCAGCCTGATCAACAC
AGTGAAACTCCATCTCTACTGAAAATAGAAAAACTAGCTG
GGCGTGGTGGCAGGCGCCTGTAATCCCAGCTACTAGGGAG
GCTGAGGCAGGAGAATCACTTGAACCCGGGAGGCAGGTGT
TGCAGTGAGCTGAGATTGTTCCACTGCACTCCAGCCTGGG
CGACAGAGCCAGACTCCATCTCAAAACCAAACCAAACCAA
AACAAAAACGTCTGGAGATTAGTGAGTTTGACAATATAAC
AACTCCGGGTGTCCTACTCCAAAGCCTGAGTCCTCCATCA
TGATGGTTTGTTGTGGCTTGTGCATCTTGCTCATGTGGCA
AGAAGCCCACAAGAGAAGGTGATTTACTGGCAATAATGAC
CTGCACCTGCAGGAAATATTGTTATTATCAATGGTGATAG
AAGTACTAGTAGAAGAGGAGGAGGAGCAGGAGGAAGATAA
TTGAAGAAGAGCTCACTCATGCTCTCTGAAATGGCTGGTA
TCTTGCTTGAAACTCTCCTACATCTCTTGTTTGCTTGCTT
TCCTTATCTACCTTTCCTTTCTCTTTTTTCAGACTTGAAG
AATATGTCCCAATGCTTTTTGAGTTCACAGTAGTTCTGGC
ATAGTGGTGTGTGTGTGTTTCTTCACAGAGCTGGTGCTTA
AGAAATACATGCTAGGAAACCAAGAGTAATATTATCTCCC
AAACCATGCTGAGTCCTCTGTCGGTCCCTAGTAGGTACCC
TTGAAAAATGTGGAGCTCACTTCCACTGCTAAGGTGCAAG
GGAAGGGAACCCATGTCACGTACCAGGGCCATGACAGGCA
CTTTACACATAGGACCTCATTCAAGCCTCAGAGGAAGCCA
AGGGGGTTGGAGTTCTTATCCTCACATGGTCAATGAAGGC
ATCTTAGGCTCAGGGAGGTGGGGGAGCTTGCCCAAGTCCA
CATAGCTTTGGGATGGCAGATCCAGAAAATGAATCCAGGC
CCCATCTTCCTGGCTTTGGTGCCTTCTCCTCTTGCTGCTA
GGGGAGTTCATTTCATCCTGGACAAGACTGTATAACCTAG
GACCCAGGTTACTATGCTGAATGCCAGGAATGCAGATAAG
TAAACCCAGATGCACCAAAAGGGGCTTGGACTAACTAGCC
ACAAACTTCTGAAGTTACCCACGAATTTATGGACCAACAC
AGAGCAAAGGAGCAGAGGCCAACTTCTGAGTATGTCACGC
GATGTTCCCGGCCCAGCTGAGGCCTGGGCTCCTCCTGGGG
ATGCTCTATCCTCCTTCCATCTTCCAGAGCAAATTGTTAA
CAGCCACATGTTCATACTACTGAAACTTCATACTGCTGAA
AGAGGCACTGAAGAGGTAGGAAAAACAGTCTTGAATCACT
GATGTCACCCTGTCCCCAATCCCCCAGCGGTGGCAGTGTG
GTGCAGAGAGCAGTTTTGTGTGCTGGGGAGAGGGAGAGCA
CAGCAATTGTGAGGCATTGAAATCAGTACTGTCCTTGTTA
TAGAAGAAAGCAAAACTGGAACACATTCACCTGATGCCCA
CCCATGGAGGGAGATTTAAACCAGCCCTACCCAGAGGGGA
GTCACTGACCCCAACAGTCAGAACTCGAGTTTCTGCAAGA
CTTACCACTGTGGGCTGAAGTGCTCTGGGGTTCTCAGTAA
ACTTGAAATTCAGTCTAGGCCACAAGGACTGCAACTCCTA
GGCAAGTACTAGTGTTGAACTGGGCCCAGAGCCAGCAGAC
TAGGGTGTGAGGGCACACAATATACTGAGTCACCAACCAA
GGCAGCTAAAGTGGTGCCAGCATTACCCCTCCTCTAACCC
CACGCTGCACAACTGATGGTTCAAAATAAAGAGACTCCTT
CCATCCACTTGAGGAGTGGAGACAAAAGAGTAGGGAGGAC
TTTGACTTATATCTTGAATACCAACTCAGCCACATCAGGA
TAGGGCAATGGTAAGTCATGAGGCCCCCTTTCCGGATCCC
AGCTCTCAATTGACATTTCTAGGCACCCCGTGGGTCAGAA
GGGAACCGGTTGCCTTGAAGGGAAGAACCCAGTTTTGGCA
GGATTCATCACTGGCTAACTGAACAGCCCTTGGGCCTGAA
TAACCAGCAATGATATCCAGGTACTATGTCAAGGGCCTTG
GGTGAGACTGTGAGACTTGCTGGCTTCAGATGAGACTCAG
CACATTCCCGACTATGGTAGCTATGGGGTGAGACTTCTTC
TGCTTGAGAAAAGTGGAGGGAAACGTAAAGGGGACTTTGT
TTTTCACCTTAGGTACCAGCTTGGACACAATGGGGTACAG
CACCAACTGGGCTCCTGGGGTCCCTAATTCTAGGACTTGG
CTCTTGGATGACATTTCTAAACCTGCCCTGGGGCACAATG
GAGGCCATGGCCCTGAAGGGTGAGTCCCAGGCCTAGAAGC
ATTCACTGTAAGTTGACTGAAGAGCCCTTGGGAACATTGG
CAGTAGTGTGGCAGTACTCTCTGTGGGCTTGGGGTGGTGG
TAGCCATCCGATGAGGCTCTCCTGCCTTTGGAAAGGGGAG
GAAAGAGTGGGAAAGTCTACATCTTGTGATTTGAGTGCCA
GCTCAGGTGCAGTACAATAGAACACAGAACACAGGATAGA
CTCCTGAGATTTTTGACTCTAGTCTGTGACTCCCAGATAG
CACCTCTGGGGACCTGGGGGAACTTGTCCCCCTGATAAGA
ATGACGGAGGCCTGGCTGGCTTTGTTACCTGCTGATTGTA
GAGCCCCAGGGCCTTAAGCAAACAGGCGGTAGCTAGGGAA
TGGTTACAGAAAGGGTGAGACCCAGTGCTGTGCTGGCGTC
AGATCTGACCCAGCACAGTCCTTGGTGGCCACAGGGGTGC
TTGTGTCACTCCACCCGGAACTCCACGTGTCTCAAAACAG
AGAGAAGAGACTGTTTGGGAGAAAGTAAGGGAAGAAAATA
GGAATCTTTGCCTGGTAATCCAGAGAATTCTTCTGGATCT
TGTCCAAGACTGTCAAGGTGGTACCTCTACAAGTCTGCAA
GAATCACACTGTTACTGGGCTTGAGGTGCCCCCTAAAGCA
GATAGAGCTTAGATCACAACGCTCAAGTCCTTTTGAACAT
GTAGAAAGCCTTTCTAAGAAGGACAGGTACAAACAAGCCC
AGACTGTGAAGATTACAATACCTAACTTACAATTAATAGC
TAAATGCCTAGACACAGACAAACATCTACAAGTATCAAGA
TAATCTAGGAAAATATTACCTCACCTAGTGAACTAAACAA
GGCACCAGGGACCAACCAATCCTGGAGCAACAGAGATATG
TGACCTTTCAGAAAAAGAATTCAAAATAGCTGTGTTGAGA
AAACCCAAAGAAATTCAAGATCACACAGAGAAGGAATTCA
GAATTCTCTCAGATAAATTTAACAAAGAGATTGAAATAAT
GAGAAAAATAATGCAGAAATTCTGGAGCTGAAAAAAACAC
TTGGCACACTGAAGAATATATCAGAGTTTTTTTTTTTTTG
AGATGGAGTCTTGCTCTGTCGCCCAGGCTGGAGTGCAGTG
GCGCGATCTCAGCTTTCTGCAAGCTCTGCCTCCCGGGTTC
ACACCATTCTCCTGCCTCAGCCTCCAGAGTAGCTGTGACT
ACAGGCGCCCACGAGCATGCCCAGCTAATTTTGTTTTTGT
AATTTTTGTAGAGATGTGGTTTCACCGTGTTAGCCAGGAT
GGTCTCGATCTTCTGACCTCGTGATCTGCCTGCCTCGTCC
TCCCAAAGTGCTGGGATTACAGGCGTGAGCCACTGCACCC
GGTCACGTCAGAGTTTTTTAATAGCAGAATTGATCAAGCA
GAAGTGAGGCTATTTGAAAATATACAGTAAGAGGAGACAA
AAGAAAAAGTAATAAAAAACAATGAAGCATGCCTACAGGA
TCTAGAAAATAGCTTCAAAAGGGCAAATCTAAGAGTTATT
GGCCTTAAAGAGGAAGTAGAGGGGTAGGGGTAGAAAGTTT
ATTGAAAGGAATAATAACAGAGAACTTCTCAAGTCCAGAG
AAAGATATTAATATTGAAGTGCAAGAAGTTTATAGAATAC
AAAGCAAATTTAACTCAAAGAAGACTACCTCAAAGCATTT
AATAATCAAACTCCCAAAGGTCAAAGATAAAGAAAGGATC
CTAAAAGCAGGAAGAAAAAAGAAGCAAATAACGTACACCA
TAGCTTCAATACATCTGGCAGCAGACTTTTCAGTGGAAAC
CTTGTAGGCCAAGAGAGAGTGGCATCATGACCTATTTAAA
GTGCTGAAGGAAAAAAACTTTTACTCTAGAATATCATATC
CAGTGAAAACAGCCTTCAAACATGAAAAAGAAAGAAAGAC
TTTCCAAGACGATCAAAAGCTGACCCGTCCTTCAGGTCAT
CACCACCAGACCTGTCCTGTAAGTAATGTTCAAGGGAGTG
CTTTAATCAGAAAGAAAAGGATATTAATGAGCATTAAGGA
ATCATTTGAAAGTACAAAACTCACTGATAACAGTAAGTGC
ATAGAAAAATACAGAATATTATAACACTGTAACTGTGGTG
TATAAACTACTTTTATCTTGAAATGAAAAATTATGAAAAA
TAATAACTTCCACTTGAGGAGTGGAACAAGTTTTCAAGAC
AGCAAGTGTTAGAGACACAGACAGTGCAATAAGATATAAA
GAGTAACAACAAAAAGTTAAAAAGTTTGGGGACAAAGTTA
AGGCTTAGAATCTTCATTAGCTTTTTTTTTTTTTCTTGCT
TGATTTTTGTTTCCTTGTTTATGCAAGCAGTGTTAAGTTG
TTATCAAGTTAAATCAATGGATTATAAAATCATATTTGCA
ATCCTCATGGTAACCTCAAACCAAAAAAACATACAATGGA
TACACAAACATACACAAAAATAAAAAAACAAGAAACTAAA
TTATATCACCAGAGAAAATCACTTTCACTAAAAGGAAGAC
AGGAAGAAAAGAAAGAAGAAAGGGAAGATCACAAACCAGC
CAGAAAACAAATCACAAAATGGCAGAAGTAAGTCCTTACT
TATCAATAATAACATTGAATGTAAATGGACTAAATGATCC
CATCAAAATACATAGAGTGGCTGAATGGATTTTTTAAAAA
AGACCCAATGATCTACTGCCTACAAGAAACGTACTTCGTT
TATTAAGACACACAGAGTGAAAATTAAGGGATGGAAAAAC
ATATTCCACACAAATGGAAACCTACACTTAAATCAGACAA
AATAGATTTCAAGACAAAAACTATAAGAAGAGACAAAGAA
GGTCACTACATAATGAAAATGGGTCAATTCAGCAACAGGA
TATAACAATTTTAAATATGTATGCACTTGATACTGGAGCA
CCCAGATATACAAAGCAAATATTAGAACAAAAGAGAGATA
GACCCTGATACAATAAAAGCTGGAGACTTCAACATCCCAT
TTTTGGCATTGAAAAGATCTTCCAGACAGAAAATCCACAA
AAAAACCTAATCTGCACTATAGACCAAAAGAATCTAATAG
ATATTTACAGAATATTTCATCCAACTGCTGCAGAACACAC
ATTCTTTTCCCAGCACATGGCTCATTCTCAAGGATAGACC
ATATGTTAGGTCACAAAACAAGTCAAAACATTAAAAAAAA
TTGAGACACCAAGCATCTTCTCTGACCACAATGGAATAAA
ACTAGAAACTAATAGCAAGAGGAATTTTGGAAATTACACA
AATACATGGAAATTAAACAATATGCTCCTTAATAACCAGC
GGGTAAATGAAGAAGGAAATTGAAAAATTTCTTGAAGCAA
ATGATCACAGAAACACAAGATGCCAAAACCTATGGGATAC
AGCAAAAACAGTACTATGAGGTAAGTTTATAGCTATAAAT
GCCTACATGAAAAAAGAAGAGAAATGTCAACTAAATAACC
GAACAATGCATTTTAAAGAACTTGAGAAGTAAGAGCAAAC
CGAATCCAAAATTAGTAGAAGAAAAGAAATAATAAAATCA
GAGCAGAAATACATGAAATTGAAATGAAGAAAACAATACA
AAAGATCAATGAAACAAAAAGTCGGTTTTTTGAAAAGTTA
AACAAAATGGACAAACCTTTAGCCAGACTAACTAGGAAAA
AAGATTCAAATAAATAAAATTGGAGATGAAAAAGGAGACA
TTACAACTGATACCACAGAAATTCAAAGGATCATTAGTGA
GTTACTATGAGCAATTATATGCCAACAAATTGGAAAATCT
AGAAGAAATGAAAAAATGAAAAGATTTCTAGACACATACA
AACTATCAAGCTTTTGAAGAAATCTAAAACCTGAACAGAC
CAATAACGAGTAACATGATTAAAGCTGTAATAAAAAGTCT
CCAGTGGAAAAAAAAAAAGCCCAGGACCCAATGGCTTCAC
TGCTGAATTCTACAAGCATTTAAAGAAGAACTAGTACCAA
CCCTACTCAAACTATTCTGAAAAATAGAGGAGGAGGTAAT
ATTTCCAAACTCATTCTATGAGGCCAGTATTATCCTTGGC
TCATTCTCAAGGATAGACCATAATGTTAGGTCACAAAACC
AGTCAAAACATTAAAAAAAAAAAAAAAAGAAAATATCAAG
CATCTTCTCTGACCACAATGGAATAAAACTAGAAACTAAT
AGCAAGAGGAATTTTGGAAATTATACAGACACATGGAAAT
TAAACAATACACTCCTGAAACACAGAAATTCAAAGGATCA
TTTAGTGGCTACTATGGACCACTAAAGACAAAACCAGACA
AAGACCCCTCAAAAAAGGAAAACTACAGGCCAATACCTCT
GATAACTATTGATGCAAAAATCCTCAACAAAATACTAGCA
AACCGAATTTCACAATACATTAAGATCATTCATCATGACC
AAGTGGGGTTTATCTGTGGCAGGCAAGGATGTTTCAACAT
ATGCAAATGAATCCATGTGATACATCATATCAACAGAATG
AAGGATAAAAACCATATGGTTATTTCAATTGATGCTGAAA
AAACATTTGGTAAAATTTAACATCCCTTCATAAAAATCCC
CAAAAAACTGGGTAAAGAAGGAAAACACTTCAGCATAATA
AAAGCCATATAGGACATACTCACAGCGAGTATCATACTGA
ATGAGGAAAAACTGAAAGCGTTTCCCCTAAGATCTGGAAC
ACCACGAGGATGTCCACTTTCACCACTGTTATTAAATGTA
GTACTTGAAGTCCTAGCTAGAGCAATCAGGCAAGAGAAAG
AAATAAAGGGTGTCCAAATTGGAAAATAAAAAGTCAAATT
ATTCTTGTTTACAGATGACATAATCTTATACTTGTAAAAA
CCTAAAGACTCAACCAAAAATTATTAGAACTGATAAACAC
ATTCAGTAAAGTGGCAGGATACAAAATCAGCATACAGAAA
TCAGTAGCATTTCTCTGTGCCAATAGTGAACAATCTGAAA
AAGATATCAAGAAAGTAATCTCATTTACACTAGCCACAAA
TAAAATTAAATACCTAGGGATTAACAAAAGAGGTGAAAGT
TCTCTATAATGACGACAATAAAACACTGCTAAAAGAAATT
GATGAGGACACCAAAAAATGGAAAGATATTCCATGTTCAT
GGATTGGAAGAACCAATATTGTTAAAATGTCCTTACTACC
CAAAGCAATCTACAGATCCAATGGAATCCCTATCAAAATA
TAAACATTCTTCATAGAAACAGAAAAACGATTCTAAAATT
TATATGGAACCACAAAAGACCCTGAATAGTCAAAGCTATC
CTAAGCAAAAAGAACAAAACTGGAGAAATCATATTATCTG
ACTTTAAATTATATTTCAGAGCTATAGTAACCAAAACAGC
ATGATACTGGCATAAAAACAGACATCTAGACCAATGGAAC
AGAATAGAGACCCCATAAACAAATCTACACACTTATAGTG
AACTCATTTTTGCCAAAGGTGCCAAGAACATACACTGGGA
AAAAGACAGTCTCTTCAATAAGTGGTGCTTGGAAAACTGG
ATATCCATATGCAGAAGAATTAAATGAGACCCCTATCTCT
CACCATATACAAAGTTCAAATAAAAATGGATTAAAGACTT
AAATCTAAGACCCCAAACTGTGAAACTACTACAAGGAAAC
ATTAGGGAAACTCTCCAGGACATTGGCCTGGGCAAAAATT
TCTTGAGCAATATTTCACAAGCCCAGGTAACCAAAGCAAA
CATGGACAAATGGGATCACATCAAGTTTTTGTGCACAGCA
AAGAATACAATCAACAATATGAAAAGGCAATTCACAGAAT
GAGAGAAAATATTTTAAAACTACCCATATGACAAGGGATT
ATTAACCAGAATATATAAGGAACTCAAATAACTCTTTAGG
AAAACATCTAATAACCCAATCAAAACATGGGCAAAAAATT
TGAATAGACATTTCTCTAAAGAAGGCATACAAATGACAAA
CAAGCATATGAAAAGGTGCTGAACATCACTGATCATCAGA
GAAATGCAAATCAAAACTACAATGAGATATCATGTCACCC
CAGTGAAAATGCCTTATATCCAAAAGACAGGCAATAATAA
ATGCTGGCAACGATGTGGAGAAAAGTGAACCCTCGTACAT
TGTTGGTGGGAATGTAAATTAGTAACCACTATGGAGAACA
GTTTGGAGGTTCCTCACAAAACTAAAAATAGAGCTGACAT
ACAATTCAGCAATCCCACTGCTGGGTATGTACTCAAAAGA
ATGGAAACATTATATTGAAGAGATACCTGCACTCCCATGT
TTGCTGTAGCTCTGTTCACAATAGCCAAGATTTGGAAAAT
AACCTAAGTGTCTGTGAACAGATGAATGGATAAAGAAAAT
GTGGTACATATACACAGTGGAGTACTATTCAGCTGTAAAA
AAGAATGAGGTTCAGTCATTTACAACAACCTGAATGCAAC
TGGAGGTTATTATGTTAAGTGAAATAAGTCAGACACAGAA
AGACAAATATCACATGTTGTCACTTATTTGTGTGACTAAA
AAAATCAAAACAATTGAACCCATGGAGATAGAGAGTAGAA
GCATGGTTACCGGAGGCTGAGAAGAGTAGTAGGGGGTTTT
GGGGGAGGGGAGGATGGTTAATTGGTAAAAACAACAAAAA
AAATTGAATGAATGGGACCTGGTGTTTGATGGCACAACAA
GGTGACTATAGTTAATAGTAATTTGTCTGTGCATTTTAGA
ATAACTAGAAGAGTATAACTGGACTGTTTGTAACATGGGA
GATAAGTGCTTGAGGGGATGGATGCCCCATTTTTTATGAT
ATGGGTGTCACACATTGTATGTCTGTATCACGGCATCTCA
TGTGCCCCATAAATATATACACCTGCTGTGTACTCACAAA
AAATAAACATTTTAATAAAAGATGATTTTCGTATTTAATG
ATTCCCAACTTTATGATTTTATTTCCCACATAATAATGTT
GTTTTAGGAGAGTTTTACTTGTACATTTATTTACTTATTT
ATTTATTTATAACTAGCAAGTATGAAGGCAAGAGACTCTG
GCCCAGGGCAGCTGTACTTTCCTTGAGGTCTGCATCTCCA
GATGGCTCTCTGCCGCATCCTGGCAATGGCTCTTGCAGTT
TCTGCATGGCCAGCCAGGCTCCAGGTACCCTTCCTGGTTC
TCCCTGCTACTCAGGTACCCCTTCTGCAGGCTGACCCAGT
GCTCTGTTCTTCCTCTGTCACAGTACTCATCAGTGTAGGA
CTCTTCCCTTGACTCTATACGGATCCCTGCTTTGTTCAGC
ACTGATTGTCATGCCTAGAATAACCCTTGGCACATAAGAT
GCACTCAATACCTCCCATGCAGCCATGAGCAATGCCTGAC
TGTGGGTAGCAGGGCAAAGCAATTATTCCTGGATGTAGGT
CTACAGTAGGGGTCAGCATATCACATTTGGCCAAGGCCTT
TGGGAGAGGATAAATTCTTTAAAAGTTGCTATGAGCTCAA
GTTGCATGGGTTTTTTTGTTTGTTTTTGTTTCTTAAGCAG
TGAGACAAGGCATTCCAGAGATAGAGCGTTCTTTTTGTTT
TGTTTTTTTTTGAAATGGAGTCTCACTCTCTCTACCAGCC
TGGAGTGCAGTGGTGTGATCTTGGCTCACTGCAAGCTCCA
CCTCCCAGGTTCAAGTGATTCTCCTGCCTTAGCCTCCCGA
GTAGCTGGGATTACAGGTGTGTGCCACCATAGCTGGCTAA
TTTTTGTATATTTTTAGTAGAGACGGGGTTTCACCATGTC
GGCCAGGCTGGTCTTGAACTCCTGACCTCAGGTGATCTCC
CTGCCTTGGCCCCTCAGAGTGCTGGGATTACAGGTGTGAG
CCACAGCACTCGGCCCGAGATAGAGCATTCTCTAGAGCAG
CAGTCTCCAACCTTTTTGGCACCAGCGACTGGTTTTGTGG
AACACAATTTTTCCACCAGGTCAAGGGTGGGGAGGGCGGA
TGGTTTTGGGATGAAACTGTTCCACCTCAGATCGTCAGGC
ACTAGTTAGACTCTCATAAGGAGTGCAACCTAGATCCCTC
ACATGCACAGTTCACTGGGGTTCACATTCCTATCAGAATC
TAATGCCATCACTGATGTGACAGGAGGCATAGCTCAGGTG
GTAATGCTCGCTGGCCTGCAGCTCACCTCCTACTATGGCC
TCATTCCTAACAGACCACCAACCAGTACTGGTCCATGGCC
TGGGAGTTGGGGACCCCTGCTCTAGAGCATTCTACAGACG
TCTATATACTTCACATTCTGTTACTGAAAGATATTCAATT
AGTTCAGTTTCAGAGCTCTGCCACAGAACCACCTTCAGTG
AAGATTCAAGTGCTGTAAATGAGGCTGGATCCAGCACTAG
GGAGTGGGAGTGGGTTCAGAATCTAGCTTTCATATCAGGA
GATAAGTATGACTCAGCACACTCTGGTCTGGACGCCTCTG
CTGATCACTTCCCTAGACATTCTAACAGCACTCTGTGCCT
CAATTTCCTTATTTGGAAAATGAAGAGAATAAGCACATAT
ACTTCATGGGGTTGCATGAGAATTAAAGGAACTAGTATTT
CATGAAGTACATAGTGCCTGGCACACAGTAAGTGCTACAA
ACAAACAACAAAAGAGCCTGTGGTCACCTTCTAGTGCATC
TTAACTCTACCCCCATCACAGGCTTAACTTCCCAAGAACT
GCAGCCCTTCCCCCAGGGCAGAAAGCAATCTTCCTCTTGC
TCCTTCCTCTCTACCTCCACTCCTAGTTGTGTTCCTTGGG
ACCTGGAATGGTTTTCCAGTTCTTGACAAGTCAGAGATAT
CTCAGTATCCATTTCCTATCTCCATATTCTGAGCTTCTGA
GGGCACAGCTACTTTGTAAATGGCTGCACTCAGTATATAA
ATGTTCATTGAATGAATGAATGCATGCATGAAGCAAAGGC
AGAGCCCACTTAAAGGAAGCCTGTGACTTTGTCGTTGGTT
TTGGAACCTCTCAGCCTTCCTTTTATCCTCCACTCGCATC
CTTTACCTCTGTTCCACGTCCTTTGTTTCTAGCTCCATGG
CAAAGGAGTCAATTTTCTGTCTGTCCTTCTTGCCTTTCAT
TTCTCTTTCACCCCTGATTATTGTCCTATGGTCCTTAACT
TCACATCCTGAAGCCTGAAGATTAATGTCTCCACTCAACT
CCTCGGCTGGCCAGGGCTCTGCGTGTCTTGCTAACTGGGG
CCCTTCTCACCTAGGAGTGGTGCAGTCCCAAGTCTGCAGG
CTAGAGGGCATCATCTGCTCCAACAAGGTCAGCAGCAGCA
GAAGCAGCACCTTCTCACTTGGGCCAGAGGTTCTCAGCTT
TTTCAGACCAGCCACCCTATGAGTGAGGAGAAAGAACTCA
AGACTTCACCTCTTCTTCCTCGCCTCCTCAATGGCTCCAA
AATGTCCCTCACACCTGGCTCAAGAAGAGCAAGGTGTAAG
TCTAGATAAGATACCCCTTAGGCAGAGTGCAGGCAGGGTC
CTTCCAGTACCACTAGGTGGCTAGAAATGGTGTCTAATGT
GAAAGTTGTTGGATAGTAGAGAGCTCAGTCTCTGCAGGAA
ACCAGTGAACGAAAAAGTACTTTGAAGGCCAGAGTTTGAG
ACCAGCCTGGGCAACATAGTGAGACACCATGGCTACAAAA
ATAAAAAATTAGCCAGGCATGGTGGTGAATGCCTGTAGTC
TTAATTACTAAGGAGGTTAAGATGTGAGGGTTGCTTAAAC
CCAGGAGTTTGAAGTTACATTGAGCTATGACTACACCACT
GTACTCCAGCCTGGATGACAAAGCAAGACCCTGTCTCTAT
ATGTCTCTCCCTCTAAAAAAAAAAAAAAGGGTGCTTTGAA
TTTGAAATTAGGGACACATATCAGTAAGCAAGTCAGTTGA
CCTATTGTGATGTATGATGTTGGCCTAGATTCTGAGTGGG
TTACCAAAGGAAAACAGTCACTGATTCTTAGAACGTCTCA
GAGTGTAGTTTCTCAAGTTCATGCTCACAGTTCATTGCAA
TTCCACCATTTTTTTCAACTCTCTTCAATACCTGCTCCTG
AACCCCACCCAACATCCATGAGTCACCATCCCTCAGGTAC
GGGAGGTAGAAGGGCTCTCTGGCCTCAGGAATTTTGTGCC
ATCTTTTCTTGCTGGAAGGAGTAAGCGTTCTTCTGACCCT
GCCACATTCTCCATCCTCAAAGCTCACAAACCCATTAGTC
TGTCAAGGCCTTGCTCAAACCAAACTTTCTCTAAGAAATC
TCAGATACCCTCCTTGTCCCTCAGAAGGAATCTCAGTGCC
TTTCTCCTCTCCTCACCCAAATGCCTATTATCAACATAGA
CTCTGAATTTTTTAGGAATGTCCTGATAACAAATTCCTTC
CCATCATCCCCTTAATGTCATCTCATTTTTTTCAGACTGT
GTGTCACAACTGGGGAGTTGTGGTCACCATGCCCACAGGT
ATTACAGCAAGGCCTCTTAACCTTTTGTGTGCCATAGATT
CCTTTGGCATGCCAGTGAGGCTTATGAACTCAGAATAATA
TTTCTAAATGCATAAAATAAAAGAAGTAGGGTTATAAAGG
AAACTAGTAGTAGTAAAATATAGCTATCAAAATATGGAAA
TGACAAATAGGTAATATATATGTGCTTCTTTACTAATGCA
TTAATGCATGATCTAGCAGTAGGCCTACGAACTGCTGACA
TTTCTAAGTAGTAATGACTATAAGTGATATTTTGAGAACC
TGAAACCACTGTAATGTGATACAAAAATATTTGTGATTTC
CATCAGTGACAAAGTCATTGGTACTGTTAATATTATTGTG
GTTTGTATTTGTTGCCTATGCTTATAATTGAAGAAAATGC
TGAATTTCAATTAGGGGTTAGCAAAAAGAAAAGATGTAGT
GTCTTCCCATCTACCTTCTCCCAAGTTAAGAACTCCTGCC
TTAGAGCGTCTGTTGCCTTCATGACGCTATGAGGTCCCAT
GGAGGGGGATCCCAAGAGACCATGTCTTTTCCACTTTGGT
AGCCCTTCGGTCAATCCAGCTTAGTGCTCACACATGGGAG
ACTCTCTGTGCTTGTTTGTGAAATTGAAAGGAAAAGAACT
GGCCTGGCGTGGTGGCTCACGCCTGTAATCCCAGGACTTT
GGGAGACTGAGGCGGGTGGATTCCTTGAGCCTAGGAGTTT
GAGACCAGCTTGGGCAACAGGGTCAAACCTTGTCTCTACT
AAAGACACAAAAATTAGCCAGGCATAGTGGCATGCACCTG
CAATCCCAGCTACTTGGGAGGCTGAGGCATGAGAATTACT
TAAACCCAGGAGGCGGAGGTTGCAGTGAGCAGAGATCACA
CCACTGTACTCCGGCCTGGGTGACAGAGTGAGACTCATTC
TCAAAAAAATAAATTAATAAAATAAAAGGAAAGTAACTGG
TACATCCTTACTCTCTCAGGTGAAGAAACTGTTAAATCAA
GTCCTTCTCTGGATTTTTATTCCCAACTCCAATTCCAGAG
GAGGAAATAAATGCCCAGTGTCTCTTGCTCTGCAGGCAGG
GGGCAGGAGGAATTAACCAACTTTGGGGATCCGGCTATGC
CAGAGGAAGTCTCAGGAGAAAGCCTGGAAACAAGTTGAGC
TGGTTAAACAGAGCATGATGAAAAAACGCAGGAAAGGGAA
ATGACGTCACTCATGCTGGCAGCTTTGAGGACAAGGAACC
GAAAATGTACGCTTTTGATAGTCAGCTACCCCGCCCATCC
CACCCTGCTGTCTCCCAGGAAGGTAGCTGGAATTGCAGGC
GGGGCAAAGCTCCCAGCACTACCAGCCTGGGAGTGGCAAG
GGCCTTCACCTGCCCACCTTGTGAACTGAGGTTTTTTTTC
CTCCAACAGAACTGAAGGCCCATGTACTTCCCTGCAAAGT
GATGCAACTGGGCAGGAAGCTCAGATGTCAGCAACTGTGA
CGTCCTAGACAGGGAAAACCCTGCACTGCAAACTCAGGTC
TTGCTTTGGAAAAAAAGGAGCGGCTGGATTTTCTCCTTGC
TGTCTAGAAAATTGTTTCCTGCCCAAAAATGACTTGGTTA
GGAAGCTAAGTTTGTTTCCTAGGAAGGGATTCTCCTTCTC
TTCCTTCTGCCCGGCTTACCTTTACAATGCCACTGGCACT
GATTATAGCCTGACTCCCGGCTTTGGAACCTCACTTTCTC
AAGTTGGCTTGAAGTGCCTATGAAATGTACCCCTGGCTTC
TCTAACACAGCTGCATCCCCCATCTGTTCCATTTGAGCAC
TAGCAAGGTGCCAAGCACTTGCTGCCCTTGAAGACCCCAT
GGTTCATGCACAGCTATTCCCACATCTCTCCCCCACTGTA
AGAGTCTTTAGTGGCCCTATGGCCTTAAGGGGGAAAAGTC
AAGAATTACAGAATTAAGAAAGCCAAGTAGAAAGGGGTTT
AATAAATCATTTAATTTATTTTCCCATAATTTACAGATAA
GGAAAGGAAGTGATTTTACCAAGATCACAAAATGAGGTGA
AGGTAAAGCTAGAGCTAGAACTTAAGTTTCTAGACTCCCA
GGTCAAATTCATATTCCTTGGTATGGTATTCTTGGTCGTT
AATATTACAGCCATATTTCCAACTTTATTCTCCATGGCTT
CTCCCCATGAAACTGAGCTCCAGCCTAACAAATCTATTTG
CCAGTCCTCAAGTACCTTGTGGGTCTTTCTGTCCTCTCAT
TTCTATTCTGAATGTCCTTTGTTCAACGTCACCCTCCTCT
CTACCCCTCCCCAGCATCTCTGCTCATTTAAATTCTGCCC
ACCCCTCAAGGCTCATCTCAAGCTCTCTTATGTGATAGTG
CCCTCCTCTGTGCCCCTTGGCACTTAACTTTCTATGCGCT
CAGCAGTATTGATCTTGGTTCTGCAAGCATACCACTTATC
CTCCAAGGCTGTAGGCAGGCAGTGGCCAGAGACCTGCCTG
GGGCATCTCTGCAATCCTTACAGCATTCAGCACAGTGTCT
TGCACATAGTAGGCATTTAATAAATATTTATTGAAAAGAT
GGCTTTTAAGATCTATCAGACACAAGGATGATAAAAATGA
TCTTTTGTGTTTATAGGTTTATATAAATATGCATATATAT
ATATATAAACTCCTGCCAACTGGATGAGCCAGACAGATGA
TGTAGGTGTTATCTCCATTTTATTAATGAAACTCTGAATT
CCCGAAAGGTGTAAAAACTAGACTTGGGTCACCCAAGTTC
ACCCTGAAAATTGGTGAGAAAGTGAATATTAGGACTGGGT
CTTCTGGCTTTCGGTCCCATGTGATCTTCGGTGCTAATAC
CCTCTACCCTGTTTCCACTGAAGCCTCATTTCTTCTACCA
GAATTATGAGATGGGAAAAGCTTCCTTCTCAGTCTCATTT
TAAGAAAAGCTATTTACTATAGGAGTTTCTCATGCATTAA
GAGTGTCATGTAGTGGAATGAACACTTGCTGAATACAACT
TTGGGGTCTGCCTTTTACCAGCTGAATGACCTTGGGCAAG
TTACTTCACCTCTTTGAACTATGGTTTCCCCATTTATACA
ATGAAGGAATTAGACTTGTTGTTCTTAAAACTCACTTCTT
GCTCTAACAGTCCAGGAGGAACAGTCTATCATTAGATAAG
GGAATTCTAGCCATTGAGGTAGAATTCCTTAATTGAAAAA
ATCTGTGGACCTTCCAGGACTTACTGGAGAAGATGTGTGT
CAGGGGATCCCCAGGGTCCCCTCATAAGTTAAAAATAGAG
CTCATGCTTTAGAACAAAGCAGAAAGAAGGAAGAGTGAGA
AATCAATATATTCATTCCATAGTCATCAAATGTTCACTGA
GCACCTACCAGGAGCGTTTGGGTGCTGGGACCAAGAAGAT
GAACAAGGAGCTCTCTATTTGTGAGAGATAGAGACACGCA
ACTAAAAAATTGTAATTGACTGTGATAAATACAAAAGCAA
TATACAAGGTAAAGTTAACGTGAAACGGTGTGAGGAATCA
GTTTCGCCTTGGGAAATGGGGGTGAAGAGAGAGATTAGGG
TGAGGCAGGGGAAGTTTTGCAGAGGAGATGAGGTAAGTTG
GTATCTGTACAGAATGTGATATGGAATGTGTGCAGTGAAT
TTTAAAAGAATGAAGTATTTTGAACTGGGTGTGGGATTAC
ACCTGTAATCCCAACAATTTGGAAGGCTGAGGAGGGTGGA
TTGTTTGAGCCCAAGAGTTTGAGACCAGCCTGAGCAACAT
GGTGAAACCCCCATCACTACAAAATATAAAAAAAACTTAG
CCAAGTATGGTGGCACACACCGTAGTCCCAGCTACTCTGG
AGGATGAGACGGGGGACCGCTTGAGCCCAGGAAATTGCAG
TGAGCTGTGATTGTGCCACTGTGCTCCAGTCTGGGAGACT
GAGAGGGACCCTGTCTTAAAAACAACTCAAGGCCGGGCGC
AGTGGCTTAAGCCTGTAATCCCAGCACTTTGGGAGGCCGA
GACGGGCGGATCACGAGGTCAAGAGATCGAGACCATCCTG
GCTAACACGTGAAACCCCGTCTCTACTAAAAAACACAAAA
ACTAGCCGGGCGAGGTGGCGGGCGCCTGTAGTCCCAGCTA
CGCGGGAGGCTGAGGCAAGAGAATGGCGTAAACCCAGGAG
GCGGAGCTTGCAGTGAGCTGAGATCCCGCCACTGCACTCC
AGCCCAGGCGACGGAGCAAGACTCCGTCTCAAAAAAAAAA
AAAAAAAAAAAAAAAAACAAACTCAAAAAAAAAAAAAGTA
TTTTGAGATAGGAAAAGGGGAGACTTGATGATTAAAATAG
AATTGGGAAGCCAAGACGGGCAGATCACAAGGTCAGGAGA
TCGAGACCATCCTGGTTAACATGGTGAAACCCCGTCTCTA
CTACAAATACAAAAAAAATTAGCTGGGCGTGGTTGTGGGC
GCCTGTAGTCCCAGCTACTCGGGAGGCTGAGGCAGGAGAA
TGGCATGAACCCGGGAGGTGGAGCTTGCAGTCAGCTGAGA
TCGCGCCACTGCACTCTGGCCTGGGTGACAGAGTGAGACT
CTGTCTCAAAAAAAAAAAAAAAAAAAAAAAAAAAAAGAAT
TGGGATTTTGTGTGAATACTAAGTTTAATTAATCATTACA
GGTAATTTAAAACAATGCAATTGGGTTCTTCTCAGGTAAT
GAAAAGGAATTGACTGACATGACTGGCTTATACAAACCTA
GATTTACTGAAAATCTTGATTTCAACTATTCTCATCAGAC
CACATCTCCCAATTTTACTTTAATCACACTTAAGAATGAT
CATGAGAAATGGTTGACTTGGCACCAATGATGGAAAAAAT
AGGCATGAGCTTAAGTAGCTTAAGAGATATTTAGATTAGC
TATTTGTACATATTTTCAACATTTATCAAGCATTACAATA
AAAAGCCATGGTCTTTATTTTCAGGAAACTTTAAGAAGAT
ATCAAAAGATGCTGAAAAGAACATTCTGATCCAAAAGGTA
GAAACACAAAGAGTCACTGAATGTCAGAACAGGAAAAGAC
ATTGCATACTGTTTAGTCTGTTTCTCTCATTTTACAGATT
TGTAAACTGAGATCCAGAAAGACACAATCATTTGTCAAAG
TCATCCTTTAAATTGTGGAATCTTTGGACTCAAATATAAG
ACTTCAGAGTTTTAGATATTTAATTTTTAAAAAGTTGATA
AAGAACATATGATGGTCTCTACCACTTTTATGATTTCCAA
AGTGTTGTCTGTAATTCATCCCAGGTTCTTTGAATTTAAT
TTTGTCCGGGAGCATGGTCCTACATGATGGACTAGTCCCA
ACCTAAAAAAATTTTCCATTGTCACTTGGGAGAAAAGACC
AAGTTCCATGAAACAGAGGACAACATTAGATGCTTTCACT
GCCAAAGAAAAAATGTGCTATTGAAAGTCAGAGAAGGGAA
GGATTGGTGTAGCCCAGAGTTGTTCAGGAAAAAAGATTTG
GGTCTCCTCTTTAATGATGACTAGAGGGAAGCGTGGCCAT
GTTGGAGAGCAATGGTGGGGATAGCAAGGGCTGAGGAAAA
ACAGCAGGAATGAGCCCAAAGTGTCTGGAGTTGCGGAGAA
ACTTGGTTAAGGGGAACTGGGTTTACAGGAGAGGGCAAGA
GAATCCCCCGAATTCTTTTTGGTTCAGTAACTCAGATCTT
CTCTATCCTATCATTTTACCAAGCAGGAAGGTGGAGCCAG
AAGGAGGCACGTACTTTATCCACAGTACAACCAGTAATCC
CCTCAGGCAGTGCTTCTTCCAGGAGGAAGGTGTTGGGGTA
ATCTGACCTGCAATTAAGCTGCTGCAGCGCTTAAGGAAGA
GCAATGCCACCAGAGAAATTCCAAGGGAGTTCCAGCCCTC
ACCTGCCTGAGCTCACTTCCTTCATGTGACATATATATAT
ATAGATACAAACAATTGGAAGCCTTTCAACTTGAAACAGG
CTTCTAGGAGACCAGAAGCAGCAGCCCTTCCTTAGCTCAG
GTAAGAGACCTTACCCTCTACTGACACTGCTCACATTGTT
CTGGGGATCACCTACTTCTCCCAATCATTTACCCAGGTTT
GTTCAAGGTTACATCTAAAGGACCATTTTCCATGAGGACA
AAATCTCTTTGAGGACAAATAATCATCATGTTTATCTTTG
TACTTCAGTACCTAGCACAACATTCAAGACAGTGGGTGCT
CATTAAATGCTCATCAAATTGTTAGTTCAAGACAACTAAT
ATCGATCTCTACTTAAAATGAATTGATCACTTACTCTGTA
CTAAGTGTATAAATCATAGATTATTTTATTTAAATGTCAA
AACAATTTCTGGGTTAAGTTTAATTATCACCATTTTGGGG
TTAAGAAAATGAAACTCAGAGGTGAGCTGACTTGTCCAAG
ATCACACAGAGGTAGGGTGGCCAACTCATTCAGTTTACCT
GTGGCTTTTCCAGTTTTAAAACTGAAATTTCTGTATCTCA
GGAACCACTCCCCACCCCCCAACCTCAGTCCTGGGTAAAC
TGGAATGACCCACATCAATGGGAACTAGTAAAGCAAGGAT
TTATTTGGACCCAGCTCTCTTGTCTCCAAACACAGAGTTC
TCTCTGATTCTTTTGGGTTTGGTTCGCTTTTTTCCTTTTC
CTACATTTGACAGTATCTCGAGTGGTCACAAATGTAAAAA
ATGTCTAGCATATTGCCTGGCACATAGGAAAAATTCAGTA
AGTGATAATGATTATCAGTGCTGTGCCAAGCTATGGAGCC
AGTCATATATATATGGATGTGTACATACATATATATATAA
TGTGTATGTATATATATGTCTTTATACATTTTATGTATGT
TATTTCTTTCAAAAATATTAAAGTAGTTGAAAAAATTGAA
AAATTAAAAAGTAGGTTTATTACAACTCATGACTTTAAGT
TTAAATATTTTATTTATGCCCCAAACAAAATTTATTATAA
TTTTACTGTCCTGGTTTTAAGGGAAAGAAACTCATCAATA
ATATTTTCATTATATACTTTTGAGAAACAAAGTTAACCAT
TAAGAATGAAACATGAAAACATGTGAATAGCGGTACATAT
TTTTCCTTTTGCTTCAATATTGCTCAGCATGGCACAGTCG
AATTTTGTCTTTATTTAAAATTTTGATATTTTGTTCCTCA
TAAACTTTTAAATTCATTTTGATATTGCATTAAAATATTT
TTACCTTGATTACTGAGGTTTTTTAGTGCTCCTTTAAATT
TTGCACCCAAAATGAGTGCCTCAATTGTTTTACCCTAACC
CCAGCCCATTATCATTTTATCTTAAAATTCAGCAAACACC
CTAACCTGCTCTCTTACTGAGGAGCCTCACACAAGAATAA
AGAGTTCCGTCATTGCCTTTCTTCTCTGACTTTTGGGACC
ATTTGCTTGGTCTAGGACCTGAGTTGCAGGGCCAGGAAAG
GATGTACTCTCGAATCCACCCAGGAGTGCCTGACTACAGT
CCTCCTGCAGAGGACGCTGTAGAGTCCCAGACACTTGAGG
GTTAGGTGGAATCAGGCTGATTGCCCATCCACGTCTTGCC
TTTCCCTGGCAGTAGGCTTGTTATGAAATCATTGACTTTC
TATTTGCCTCTGGGGCTTAAGCGAATCTGTTATTCTCAAA
TAACCTATCTGATCTCAGACAAATGCCAAAGAGAGCTCAG
TTTATTTGCCCTGTGGGTGGCCATAAAATCCAGACAATTT
CCCCCCAGGTGTTTTCCATGGCGCAGCCACAGCTTCAGTG
AGATTCCGTTTCTCCCCAGTTCCCCTGTAGGTCTGAGGGG
ACCAGAAGGGTGAGCTACGTTGGCATTCCGGAAGGGGAGG
CTATATGCGTCAATCCCCTAAAACAAGTTTTGACATTTCC
CCTGAAATGTCATCCTCTGTCTAGTCATTGCAAGTGCCTG
CTGTTCCAGGCCTTACCTGCTGGGCACTAACGGCGGAGCC
AGGATGGGGACAGAATAAAGGAGCCACGACCTGTGGCACC
AACTTGCACTCAGACTCTGAACTCAGATCTGAAAGCTTCT
CTTCACTGGAGGCTCGGCAGTTTTTCTTAGTAAGTTACGT
GGATGGGCCACACTGCTTGAGGCCAGATAAGGCTGTTCTG
TTCCCCTGTCCCCCTACCCTCCACCCCGTGGACACTTGGA
GGAGGGGAAACCAGTAAGTCATGCTCTCTTTGAATTCCTA
GTTCCTGTGGTCTCCAGAATTCAAGCATAAGATGAAAGCC
TCTAGTCTTGCCTTCAGCCTTCTCTCTGCTGCGTTTTATC
TCCTATGGACTCCTTCCACTGGACTGAAGACACTCAATTT
GGGAAGCTGTGTGATCGCCACAAACCTTCAGGAAATACGA
AATGGATTTTCTGAGATACGGGGCAGTGTGGTACGTAAGC
GGGTATCTACCTCTCCTGGAAGCCTCTTCCTTCCTTGTCC
GTTTCTCTTTCCTGGCAGTCCTGACAGTGTAATCATGAAA
AGAGGCAGGCTGGGGACTCCTTACCCGGCGGGGGGTGGCG
GGGGTGTGGGTGTATTCCCAAGAAATAACTGTAGTTCAAA
TATGTAAAATGTTTTGGGAAAGGACACCTCCCACTAGTTC
TTGGCAAGCAGTGGATGAGAAGTCTTGATATTGAAGACCC
TGGCAGCAGTCACTGACTCATCCTTGTTCACTTTATCTTC
TTCTGTTTAGCAAGCCAAAGATGGAAACATTGACATCAGA
ATCTTAAGGAGGACTGAGTCTTTGCAAGACACAAAGGTAT
GCGCTTGGCCCAGACCAACTCTGGGAGGAGGTGTGGAGTG
GGAGCATCTCCATCACCCTGGTCTTGTCTCTGCTCTCCCC
TTTCCCCTCACCAGCACACCTGTGTTTTTTTTTTTGCAGC
CTGCGGATCAGTGCTGTCTTCTACGCCATTTGCTACGACT
CTATCTGGACAGAGTATTTAAAAACTACCAGACCCCTGAC
CATTATACTCTCCGGAAGATCAGCAGCCTCGCCAATTCCT
TTCTTACCATCAAGAAGGACCTCTGGCTCTGTGTGAGTGT
GGATCTTGGGTAACAGGATGCCTCTCAGCACACAGCTTCA
ATGGCTTAGCAACTAAACTCTCTTTCCTGCCTCCATTTAA
TGGAGGGAGAAACTGAGTCCAAAAATTCTAATAATCTGTG
TTGAGGTTATAACACAGGTTATAATATAGGTTATAATAAC
TCAGTTTTATTGACTTTTGGGTATATGCTCTGGACAAAAA
GTACTCTTTGCAAAGTCTAAAGAACTATAAGGTGCTACTT
GATATTAATGATAACTCTATTATCTTTGAAATTATACTTT
TCCTGTAGGTGAGGTATTCTACAGTATATTAGTGCATCCT
CTGTCTAGGCAGTCAATTAATAGACCATTGAACTTGACCT
AGGAATTCAAATTTCTTTTTTTCCTTCATGGGGACTCAAA
GAGCTCTGGTATAGAGCTCCTAGAGTACAGCTGGGGGTTG
TGGGGAGGCCAGATGGGGTACGGGAACGGCAAATGCCTTC
AGCACTGCCTGCCTGTTTCTAAAAAAGAAGCAATGAGTTC
CATGTTTGAGCCTAAAAGGTAGCTTCCTCTCCTAGCTGAT
GATGAACTTAATGATTCCAAATGTGAGGTCTGAAAGAGCT
TCTCTATAGGAATAAGCATCCTCAGGGTTGTGGGTGAAAG
AGTATAATTTCTACCTGCTTCATGTCAATGGCAAGGGCAA
AAAATCAGAACCTGTAATATAATCTATTATTCTTTGGGTC
CTTCCCAGCATGCCCACATGACATGCCAGTGTGGGGAGGA
AGCAATGAAGAAATACGGCCAGATTCTGAGTCACTTTGAA
GAGGTATGTGCAATTTTGGCATTGATTGGGATGGGTGTGT
TTTAAGAACTGAGATCATAGGTGGGTGGGATGGATATTGC
AGACACCTCTTAGACATCCTGTAGCCTTCAGGTTCATAGC
CCTCTGAAATCATGATGCCCAGCCCTTTTTTTAACCCAGG
GGACACCCATCCAGGCTCTAGAAGAGTACCCTCTCTGGGT
GATGCTCTGGAAATGGAAAGGGAATGGCCATGATTCCAGA
AGTCACTACAGTGACATTTGGATCTTTTAGCTGCACAAAC
CAGAGGCAATAGTTTTTCGATGTTCACACACTTGTACGTA
CCTTTGAAACCTCACAATTTCACACACACCCATGCCATTC
AATTTCTCACCTTCACACCTTCTCATGTCTGCCAGGAAGG
CCTGGAATTCACTCCTCACTGACTAAATCCTACTCATCCT
TAAAGACTCAGCCTGGGCATCACTTTCAGGAAGGTGTTGG
CTCCTTCTCTCAGAGTTAGAGGCCTCCCACATCATCCTGT
GGGAATTTCATCCCTTTATTCACCACACTACATTTTAGTT
GCCTGTTTTTGCCAATCTCACTCAACTGTGGATAGGGATT
GTGCCATTCACCTTTTCATCTCTAACCATCAGCCAGGTGA
TTGGCATAATCAATATCAGTTCAACTGATGTATGCACAGT
AGGCAACCCCTACACACACACACACAAACACACAGGTGCA
CACACACACACATTTCTTAAAGAAAATAGCTTGATTACTT
TGATCTCTGTGATACAAGAGTCTTAGGTAGCAGTTTTGCT
TCTCTACCCCTTTGCACCTCAGTTTCTGTACATAAGACCA
GGGTGATGAGCTCAATGATTTCCCTTCCTTGTGTGAGATC
TTGAGATTCTATAACTTCTTCAAGGGCTTCATCTTGAAAA
GAATGCTCTGCTCACAATTGTCAGCAGACCTATACATAAA
AGAGAGAATTAACCGTGGAGCAAATGTTGTCTCATGAGTT
GCTAACAACATGGGTGTGTATCTCTTTCAGCTGGAGCCTC
AGGCAGCAGTTGTGAAGGCTTTGGGGGAACTAGACATTCT
TCTGCAATGGATGGAGGAGACAGAATAGGAGGAAAGTGAT
GATGCTGCTAAGAGTATTCGAGGTCAAGAGCTCCAGTCCT
CAATACCTGCAGAGGCATGACCCCAAACCACCATCTCTTT
ACTGTATTAGTCTAGTACGGGTCACAGTGTATCTTACTTG
TGTATTGTCTCCTTTTGTGATTATCTTTATGCATCCCCCA
TCTTAATTGAGACCGTACTTGTATAAGATTTTTGTAATAT
CTTTCTACTATTGGATATATTTATTAGTTAATATATTTAT
TTATTTTTTGCTATTTAATGTATTTATTTTTGTACTTGGG
CATGAGACTTTAAAAAAATTCACAGATTATATTTATAACC
TGACTAGAGCAGGTGATGTATTTTTATACAGTAAAACAAA
AACTTGTAAATTCTAGAAGAGTGGCTAGGAGGGTTATTCA
TTTGTATTCCGTTAAGGACATATTTACTTATTGCTGATGC
TGTGTGAGATATTTGAAATTGAACCAATGACTTCTCAGGA
TGGGTCGTGGAATAAGTTTTGATGTGGAATTGCACATCTA
CCTTACAATTACTGACCATCCCCAGTAGACTCCCTAGTCC
CATAATTGTGTATCTTCCAGCCAGGAATCCTGCATGGCCA
GCATGTATTTCTACCAATAAAGTTTTCTTTGCATAACATC
TGTTTGGAGTTTGCAAATGTTTCAAGAGCAGAGACCATGT
TGAGGGTAAGTTTGAATCTCATTTCACCCCAGGTCCTCTT
GCTCCTTTGAGGAAGAAGATGTAGGAACCTTCCCTCTCCT
GCAGATTTCGTCCTCAGCTCTGTCTCCTAATTCACACTGC
TCTGACCCCATGACTGCCCTCCTCTCAAAACGACTGTGAC
AGAGTGAGGGGCTTCAGCCATCTCTGCTTTCACCTCATTA
GCTTGGAGCACTGACCTCTCTATACCTCTTCTGTTTTCTT
TCTCACCCCATACTCTTGCAACACAAATTACCACGGGCAT
GAGGCTCTATTATAAAGGTTAAAAACACACAGGTACAAAG
TGTAGGTCTAGAGTCTTGCCCAGGGTGTATGAGCCCCCTT
TTGGGGCCCTCCCATTTTGGATTCTGTCGAGCCTCAGAGT
TTAGGTTGTTACCAGATCAAGTCCTTATCTTTGTGTCCAA
CTATTATGTCAGTGTTTTCTTTCCAGGCCCACTTCCGGTT
AAGTGTCCCTGGACATCGAGAAGCCAGAGTTCTGGCCTGG
CCTGGTTCCTTCCTTCTTCCCCCACCTCACTCTGAAGTGC
ACCCCCAGTTTAGGTGCTTAGTTTTCTCAGTCTCAGAAAC
AACAGTCTCAGGCTGATTCCCTGGGTCCTAAAGATAACTC
TCCTTACTGCTTTAATTTCTACTCCCTGTTCTTAGTCCGG
GCCCTGATATAGATTCAATGACTTTAACTTTTAATAACTC
TCATTATACAAGTAACAACTGCCCAGCAGAAAAAAATTTT
GGAAGAAAACAGAAATATAAAGAAGAAAATTAAAATCGCC
ATAATCTCACCACCCGCAGACAACCACCTTTTAACATTTA
CACTTATTTTTTCCAGATCTTTTGTGATGGGTTCAAATCA
TGACTCAGCTCTCATTACCTGAGCAATTTGTGGGGGCAAA
ACTGAACTTTATTTGGACTTAGTTTCTTCCTTTGGGAAAC
AGAATGGTAATATCTACTTTACAGGGTGACGGAAGAGGTG
GTCTTTTATGTTCCGTTGATTTACTCCCTTGCTTTTGTTA
AGTTCTTACTCCCCACTATTGTTGCCCGTTTTTGATCAGG
TTTTTACCCTTTTCACTCGTTATCTATCAGATTTTTCAGT
TGCATGTTTCCTGATTCTCTCTGACCAATCTGATAAACAA
CTCGGCTTCAACTCTGAAGAAACAGAGTTGAGAGGTCAAC
TGCATGGAACTCAGTGCTAAAATTAGAACACATGTAGCAT
CACCTCCAAGGGATGCTACATGGCAAGGAGGAAGCTGCTT
TCATCTGCTAAGGATGTGGTGTCTCCCAGATGGCCATGTC
TGAGTTTGACCACAGAGCTAAAGACACAGCTACTCTATTT
GCTTCCTAGGAAACATGTTTTTGTTTGTTTGTTTGTTTTT
GAGACAGTTCTTGCTCTGTTGCTCATGCTGGTCTTGAACT
CCTAAGCTCAACAAATCTTCCCACCTCAGCCTCTCGAGTA
GCTGGGATTAGAAGTGCATACCACCACACCCAGCCAATTT
TGTATTTTTTGTGGAGACAGCCCATTGCTCTGGCTGGTCT
TGAATTCCTGAGCTCAAGCGATCCACCTGCCTCGGCCTCC
TCAAAATGCTGAGATTACAGGACAGAAGACACCATGCCCA
GCCTTAGGAAGCATTTTTGACTCTCTGAAAGTCTGGAGGA
TAGGAAGCCTTGGTCTTTGGGGACTCCATGTCAGTATGTT
GCCACTGACTTGTTACCTCTTTGCCTGTCTATTCCTTTTC
CCTGCAGAACCCATCTTCTCCTCTGAGTCATTTGTCTCTT
CTCTTTGACTTACTGTAGCACTACATAAGGGAACTCAACA
ATGTTGAATAATGAGGAATTCAACAATGGAGACATCAAAC
TAGACTGGAGGTTAAGGGAAAACTGCACGAAGATGGGACC
ATTGAGGACAAACGCTGAAGAATGGTTTATGGTAGTCACT
TCTGATTACAATAACCAAAACGATTATTGTCAAGTATTAA
GCACTTAGCATGTGCCAGGCATTGTAATGGAAACTTCACA
TATAGTACATTATTTAATCCTTAAAACAACCCTAGTCTTA
TTAAAACAACTAATCTTATTACCAGTTTGCAAATGACAGC
GTGCTCACAAGTGGTAAGTAATTTGTGCAAGGTTTTACAG
CTAATAGAAGTCAGAACCAAGATATGAATGTGGGTGGTCT
GATACTACAGCCCTACATACTTTTGGACTTTCTTGTCCTT
TTTCCCAGCAATAGCATCTTGTATTCAGAAGCACAGCAGA
AAGGAATAATGAGCTTTTGTTTCTTAGAGACATGAGTAAA
CATTCTGACTCTGACTCTCACTATCTGCAAGGTGGGGATA
TTACTTGCCAGACTGAATGGATATGAGGACTAAATGAGAT
TGCAATAGCTAATTTGTACCAGTACTTATAATGTAAGTAT
TCTAAGTGTGTTACAAATATCCACCCATCTAATTTGCACA
AGAGCATGATGAGATATTTCCATTATTATTCCCATTTTAC
AGATGAGGAAATTGAAGATGAGAGGTAAAATATCATGTTC
AAGTTCACTAACTACCAATGGTGGAGATAAAATATGAATG
CAGGTGGGAAGAATGGAGAGCTATGCTTTTAACCCCCTGA
CTCTGCTGGATGGGTAGAATGCCCAGTACATAGAAAGTCC
CTGACCAGTAGCAGCTCTGGCCATTATCAGAGGCAAATGA
CGAGGCTTCCTACCAAGCTACAGCACTAACAATTAACTTC
CTGGTGCAACTTACCTCTGTGACATCTGTGCTGAATTTTG
TTTCTCTATGGGTTCAAATCTTGTTTCTTCAACAAGCAGA
GCATAAATTCCTTTGGAGATGACAAGATAAACATGTTAAA
TCTCAGGTTGACCTGTCAGCTCTGGTTAATATTAGCGGTT
AGACCTTAGATAGGCCACTCCCCTTCTCTGGAAGGAGTAC
ATATTCTGCTGAGAGACTGAATATACAAACAGATAGTGGC
CAGGCCATATCTAAAAATAGAACTCTGACACACAATCTGC
AACAATCAGCCCAGGAAACCAATCCATTATCTACAGTAAC
CAGTCTAGGAAGCCAGCCTGCTCTCACTATGTCAGACTCG
CAGGAAGTAAGATCACTGTCACCAGCAATGAGCCCTGGAA
GCAATAACACCTTTAACAATTGCTCCCAAATGGGCAGGAC
TTGATTAATAATTGACAGCTTCCCTGACTTTTGTCCCTGC
TTTCAACTTAGGATCGGCCAGAGAGAGTAAAATATATAAA
CCCCAATCACATAGGATGTTCACTTCTAGTCAGCATGCCT
ACAACTTCTCCATGCAAACAGCCTCCAGTCAGGGGATACC
TGAAGCTTTTCTTCATCCAGCTTTAAAACTTTCCTACTCC
TCTGTCTGCCTTGACATCTCTGCCAAAATGCAGGTGATGA
TAGCTGACTCCCTCGCTAGAGGAAGCTCTGAATAAACAGA
CTTTGCTTGTTCTCATTTGGGTGATTTTCAATTATTTCCA
CACTGCATTTGTAAAATGACAGGGTTGGGACAGATGATTC
TGGGTTCTAGAAACTAGATGTGTTACCACTGTCTCAGGGA
ACCAGATGTAGCTGCTGCCACCACTGCCTTCCATTGGCGA
AAAGGAACCTGCATCGTTTCTGTATCACAGCTTTGGATTC
AGAGTTCGATGAATGCATCTGATTGCACAGGCTGAGGTGA
GGTCATGTACTCTGGACGACAAGAAGGCTGGACAAGCTTC
CTCTGATGAGAGACAGGCTCTTTCTCAAAAGGAGAGACAT
CCCAAACTTAGGAATGAGGTCCGTGCCCAGATGACCAAAA
AGACTTAAAAAAGTCTACTGTATCCCTCATTTCCACCATG
GCTTGGGGTTGCTCAGATTCCCTATTTGCAAAGATTCAGG
TCTTTTCTAACATACTCCACTGTAACTTTGTCTGCCTATC
CCTCTCCATATGGACGGAGAACAAATGAACCATTTCCTCG
CTGGACTCTTAAGTTCCTGGTGATAGAACTATGTTGTCTT
TTTAGCTTTTTAGCCTGCCACACCCTACCCCATCTCAGCA
CAGTATAATACTACATTATTAATAAAGACTGAATCTGAAA
GCAAGATAATGGAAAGTATTTTTAAAAAATATATCAAATG
TAATTGCTTTTTATTTGTAAATGGCTGTCAGCTAATTTTT
TCATGAGTTAAAGGCCTTTGGCTTTTGTTAGAAAACAGAT
AATCAACCCTGCTCTGCAAACTGGGCCTTGTTCACGAGAG
GCAGTACAATAAATGGTAAAAGAATGACTGAATATAGCCA
CTCCCTTATTTCACTGGGAGATTGGGAACAAAAAAAGTGA
CTTTGCCAGTTCAATTCAACTCTCAGGAGCACAGTGAGTC
AATCACTTAACGGGAAGAGAGTAGGACTCAGAGGCCTGGA
GGCAGGAAGCCATGAATTGTAAGAGCGCTCACACCTTTCT
GTGTACACTCTTAGTCTTATGGAATGTTAGAAGTGGGAGA
GAACGGTCATAGAGAATATGCAGATCTACATGGAGAATAC
GCAGATCATTTTCGAGGGTCCAGAGAGGAAAAGTGATTTG
CCAAAGGTTATACAGTGAGTTATGGCCGAGTTAGCAATAA
AATTCCATTCCTGGCTGGGCATGGTGGCGCATGCCTGTAA
TCCCAGCACTTTGGGAGGATGAAGGGGGTGGATTGCTTGA
GCCAGGAGTTTGAGACCAGTCTGGGCAACATAGTGAGACT
TTGCCTCTACAAAAGAAAAAAATATATAAATAAATAAAAT
AAAATTAGGCGAGAGGATCTCTTGAGCCTGGGAGATTAAG
GCTGTACTTAACCTTGATCCTGCACTATACTCCTGACTGG
GTGACAGAGTAAGCCTCAGGAAAAAAAAAAAATTCAAGTC
CCTGTACTTCCACGTCCAGTAAACCTCAGTTCAATTCAAT
AAGAACTAAATGTTATCCAGATTACAAATGAAGAACGTAT
TTATTCATAGATGACATAATTATCTAGGTAGAAATATCCA
GTAGAATTTACAAAAAGCAGCAAACTGTGTGCAATGGCTC
ATGCTTGTAATCCCAGGACTTTGAGAGGTCAAGGCAGGAG
GATCACTTGAGCTCAGGAGTTCGAGGCCAGCCTGGGCAGC
AGGGTAAGGCCCCGTCTCTACAAAAAATTAGCTAGGTGTG
GTGTCAAGCATCTGTGGTCCCAGTTACACAGGAGGCTGAG
GTGGGAGGATTGCTTGGGCCCAGGAGGCCGAGGATGCAGT
GTGCCGTGTTCCCACCACTGCACTCCAGCTTTGGTGACAA
AGGGAGACCCAGTCTCAACAACAACAACAAAAGCAACTAG
AACAAATAAGAAAGTTTAGTGAAATTGCAGAATACAAGAT
CAATATACCAAAACAAATTGTATTTCCATACACCAACAAT
ACACTATTGGAACTTGAAATTTTTAAAGATTACTAATTAT
AATAGCATAAAAAAATGAAAATACTTGGGGATAAATTAGG
GACAGAAGATTTAAAAGATCTCTACTGGAAACTGCAAACC
ATTGCTGGGAGAAATTAAAGATGATCTAAATAATAAATAT
ATACCATATTAATGGGTTAAAAGATTCAACATTATTAAGA
TGTTCTCCCCAACTTGATATATAAACTTAAGGCATTCACA
ATAAAAATTCCAGAAGCTTTGTTTTAGGTAAAATTTATAA
ACCAATTTTAAAATGAATATAAAATGAAACAGATTAAAAA
TGGCCAGAACAATTTTTAAAAAGAAAAAAGTTGGAGGATT
AATATTACCTGATTTCAGATTTATATAAAGCTATGGCAAT
TCAGACAGTATAGTATTGATGTAAAGATAGAAGATAGACA
AATAGATCAATGAAACAGAATAGAATGTCTTGAAAAGACC
CATGTATATATGGACAATCGATTTTCAACAGAGTACAATG
GCAATTTGGTTAAGATAAAATAGTCTTTTAAAGAGATGGT
GCTATAGTAGTTGGGTAGCCAAACAGCAACAAAACAAAAC
AAAACAAAAACCAACAAACAAAAACAAAAAAAAACCCCAA
AAACCAAAATCAAAACCAAACAACAACAACAACAAAAACC
CTTGGGTTCATATCTCACTTCATAATTAAAACTTAACTAA
AAGTGGACCCTAGATCTAAATGTACAACTATACAACTTCT
CAAAGAAAACCCTTGTGACTTTGGATTAGTCAAAATTATT
TAGATATGACAGCAAAAGCGTAATCTATAAAAGAACAAAT
TGATAAGTTGTACTTCATCAAAGTTAAAAATTTCTGTTAT
TCAAAAGACATCTAAGAAAATGAAAAGATAATCCATAGTC
AGGGAGAAAACATTTATAAATCCTGTATATGATAAACAAC
TTGTGTCCAGAAAACGTAAAGAACACTCAGAACTCAATCA
CAAGAAAACAATGCAATTTTCTAAATGAGTAAAAAGTTGG
GACATCAATAAAGATAAACAAATGCCTGCCTCCACCTCCC
CCCTCCCCCAAAAAACACATGAAAGGATGCTCAACATCAT
TTGTCAGTATGTAAGTGCAAATTAAAGCCACAATAAGATA
GCACACCTATTAGAATGGCTACAATTATAAAGAATGACCA
CACTAAGTGTTGGAGAGGTTGTGGAAGAACTAAATGTTGG
GGTCCGCGTGTTTCCTAAACAAAGGAATGAACATACAAGA
CAACACAAGACAAGACAAACATGGTGGCCACCTCGAATGG
CGCGCTCTGCTTTATTTTATACAGTCGTTTGTGGAATGTT
GCCAAGTCACAAGACACATTGTTGTTTTTTCTGACCTTTC
CCTGACTTTCTGGATTTTCAAGATGTTTGCACATAAACAA
GCCCCCAATGCCCTGCTTCGTTTGCAAGAGCGGGACTTAT
CCGGAACGCCTCGTTTGCGAGCACATAGTCCTCTACAACT
AAAATTGTCTTATAGTGCTGATGATAAGAATGTAAAATAA
CACAACCACTTTGGAAAACAGTTTGGTGGTTTCTTAAATA
ACTGTATGACCCAACCATTCCACTTCTACATATTCATCCA
AGAGAAAAGGCAGAATATGTCCATACAAACACTTATACAT
GAATGTTCATGTCAGCTTTATTTTTAAAAGTCAGCAATTT
GAAACAATCTTAATGTCATTAACAAGTGAATTAACTAATT
GCCTTAGATATGTGCATTATCTTGATGGTGGTGAAGGTTT
TATAGGTGTATACATATGTTGAAACTTATCAAACTGTATA
CTTTAAATATGTGCAGTTTATTGCATGCTAATTATTGCCC
AGTAAAGCTGTGAAAAATTCAATTCCAGATAATTTCTTTT
CTAGGTATTGCAGATGTTACAAATGCATAAAGACAGTATG
TGGTAGGGCAGTCAGTGTCCAGCAATACAAGGCCCAATGT
GATTAAGGCAAGACGTTCATGCAGGGAGGTCAGGGAAGGC
TTTCTGAAAAATGGCTCCTTAGATTGGACTTTTAAGGTCC
AATTTGATCTCAGTGAGTGGCATGGGAAAACAGAGACTTT
GAAGTCCTGCTAGCCCAGGGAAGTGGCTCAATCCTGAACT
AATATCAATATTCCCTATCACATTTATAGCATATAGTAGT
TCAAAATACTTTTATTTAAATCATTTAATTTGCTTCTTTA
TGTACCACCTCCTATGAAAGTGATTGAGAGAGACTTATAT
GAACACATGCAATACAAAAAGAGTTAAGGCAAATAGATGA
AACACTTGGAATACAGACAATATAATGAAATTGTGCTAAG
ATCATTCCACAAAGGATATATGATAAGGTTCTGAATCAAA
AGTTGGTAGAAGGATTAAAATTTGGCTCTGAACTTTCTAA
AGGATGGAACAAAGAGAGAAGCATGATCATTACAACAAGT
ACCAAGTATTCTTTCCAACAACTTGGAAAAGGAAAAGAAA
AAAGGAACAACTTACCAAGCACTTTGTCTAGGTTCTCTCA
TTCAAACCTCCCATACTCTGAACAGTGGGCCTATCTTTAC
AACCGATGGCAGAGACCAGTGATTTCTGGAGCTGTTATGG
AGATGGTTAATATATGGAAGTAGCTGCATCTTTGTCTTAC
ATAAAGGAGGGAACCGCTGCTGGTCTTTAAATGAATCTTT
TCACTGAGAAGGATGCAGAAATAATCTGAAAAATTCTTTT
CAGAGACAGAAAACCAGCTTTGGGGCCGGGGCAGTGGCTT
ACACCTGTAATTCCAGCACTTTGGGAGGCCAAGGTGGGCA
GATCACTGGAGACCAGGGGTTTGAGACCCGCATGATCAAC
ATGGCAAAATCCCATCTCTACTAAAAATACAAAACTTAGC
CAGGTGTGCTGGTGGACAACTGAAATTCCAGCTACTTGGG
ATGATGAGGCAGGAGAGTCTCTTGAACTGGGAGGTGGAGT
TTGCCGTGAGCAAACATTGTGCCACTGCACTCCAGCCTGG
GCAACAAAGCAAGACTCTATCTCAAAAGAAAAAGAAAAAG
AAAAGAAAAGAAAACCAGCTTTGGATCATCTCAATCTATG
ATTAGATCAAGGTGATATGGAATTACTAATCCCCTAGCTT
TCTTCTAGAAGCAAATGTAAATCCACCTCAGAGGAAGATA
CTATTACAATATGAAAAAAATCTGAAAGTATTAGAGAGGT
AACAAGACAGGCATAACTATAGGGCCAAGGTTTGGGAGAT
GAAAACCCACAGAAGTGAGCCCAGTGTTGGGGGATGCTTT
TCCCCTAGGGATGTAATCTAAATTCACAAAAATTAATGTA
AGTTTGGAAGACTGAGAGACTGTGAATAAAGGTATTTTTC
TCACAGCCTGCTAAAGAAGGCTCTGGTAACCTCCTTTCCA
GGTTTTGAGTTGGGATCTCAAAGTGCTACAACCTAGGAGT
GAAACTGCCTTTGCAAAAATTATGATAGCGAGAGAAATCT
GATAGAAAAATTATGACAGTGAAATAAATCTGACATAACT
AATTCCATCTTTCTTGTAATCTTCAAGCTGCCCTTGTCCA
TTTCTGGGCATAAGCCAAGCTAACTATGGGAGGAATTTAG
TTTACAGTTTAACTTTAAAACAAAGGTGATAATACCCTCT
TCCTGAAACTAACTCATTCCTTGCTCAGGGACTGAAATTA
CCTGTGCAAAACTAAAATTAGCAATAAGGTTAGAATTATA
GTTCAGGAGTCATGTAGCCAGAGGTCACAAAATTTGTAAC
CTCCCTGATTGCTCCTATAGATAACATTATGGTTGTCAAA
CCTAAGATTGGTATTTGAGGTATTATCCAGACCCTGCATT
TTGATGGACCAGCTGATGGTCCACCTGAACCAGTAACCCA
TACCAAGAAACTTGCCCATTTGGCCTTGTGACCCCCACCC
AGAAACTGACTCAGCATAAGAAGATGGCTTTGATCCCCTA
TGATTTCATCCCTGACCCAACCAATCAGCATTCTCCATTC
CCTAGACCCCTGCCTGCCAAATATCCTTGAAAAGCCCTAG
CCTCTGAGTGTTTGAGGAGGCTGATTTGAGCAATAATTCC
TCCCATCCATTTGCTTGGCTATCTAGCCCTATGATTGTTA
AACTCTTTCTCTGCTGCAATATCACTGTCTTGGTGAATTG
GCTTTATCTGTGCAGTAGACAAGAAAAACCCACCTGGTGG
TAACAGGAGAAATGGTAATTCATAAATAGGCTAGTTATAC
CAGGAACAGAAAACCAGCTTTAAATCATCTCAGTCTATGA
TTAGATCAAGGTAATATGGGATTACTAAACCCCTAGCTTC
CTTCCAGAAGCAAATGTAAATCCATCTCAGAGGAAGATAA
TGTTAATCCAAGTTTAACATTATTTTCATAATTTTTAATA
TGCAATATCTGGAATTCAAAGACAACATATGAGGAGACAA
AATAATGTGATACAAAATAATGGAAAAAATAATGTTATTT
TTCAAAGAAAAACACAATAGAAATAGGTATACAGGGAGTG
TGGATAATAGAGTTATCAAATATAGGCTTTATAGTAGCTA
TGAAAAATATATGTAAGGGAATAAAAAGCAAGACCATTTC
AACAGAGAACTGGGAACTATAAAAAAACTTATTTGAAATT
CTAGAACTGAAAAGATAATACAAATTTAGAATTCAATGGA
TGAAACTTGACAGAGATTAGATATAGATAAAGACAGAAAA
TATCCAGAAAAAAAATAGAGAGGCAAAGAAATGGAAAATA
TAGAAAATCATACAAAAAATAGGGAACACAGTGAAGAAGT
CTATATACATGTAATTGAATTCCCTGAAAAAGAGGCAAAG
AAAGTGGGGCAAAAACAATATTTCTAGAGATAATAACTGG
AAAATTTAAAAAGCTGATAAAAGGTATAAGATCACAGATT
TTAAAAATTCTACAACCCCAGCCAATCAAAATACAAAGAA
AACACATCTAATCGCATTATAGTAAAACTACTGAAAATTA
AAGACAAAAATATCATTTCAGAAACAATCAGAAGAAAAGA
AAAACTAATTTCAAATGACTAAGATTAGCAACTGTTTTCT
CAACAAAAACAGGAAAAGCCATAAAATAAGGAAATGATAT
CTTTGAATTGCTGGGAGGAAAAACAACTAAAAAGAAAAAC
AGGTACTGTCAACCTAAAGTTCTATAACCAGAGAAGATAT
GCTTCATAAATGATGGTGAATACAGATATAATATACTCTA
TCAAAATCTCAACTGGCATATTTTAATCTGTCTTAGTCAG
AGTTCTTGAGAGAAACAGAACAAATAGTATATATGGATTG
TAGAAGCTGAGATGTCTTGAGATCTGCAGCTGGAAAGCTG
GAGACCCAGGAAAGCCAATGGCATAGTTCTAGTTTCAATA
TAAAGGCCTGATAACCAGGAGGGCCAATTTTATAAGTTCC
AGTGTGAGTACAAGTCTGAAGGCAGGAGAAAACTGATACC
TCAGCTTGAAGACAGTCAGGCAGAGAGTGAATTCTCCATT
GCTCAGGGTTGTTTTGTTGTTTTTGTTTTTGTTCTGGAGA
CAAGGTCTCACTCCATGGTGGAATGCAGTGGTGCAATCAC
AGCTCACTGCAGCTTTGACCTCCTAGCAGTTCAGGTGATT
CTCCCACCTCAGCCTCCTGGGTAGCTGAGACTATAGGTTC
ACACCACCACACCTGGCTAATTTTTTATATTTATTATAGA
GATAGAGTTTCACCATGTTGCCCAGACTGGTCTTGAACTC
CTGAGTGCAAGTGATCCTCCCATCTCAGCCTCCCAGAGTG
CAGGGATTACAAGCATGAGTCACTGTGCCCAGCCTCAGAG
CTTTTATTCTATTCAGGCTTTCAGCAAATTGGATAAGGCC
CACCTACACTGGGGAGGAAAATCTGCTTTACTCATTCTAC
TGATTCAAATGTTAACCTCATCCAGAAACACCTTATAGAC
ATACCCAGAATAATGTTTAACCACATTTCTGCATATCCTG
TGACCCAGTCAGGTTGACACATAAAATTAACATCACATGA
TCTTAAATTCATATGAAATTAAAGGAACCCAGAACAGCCA
AAATTATCTTGAAAAAGATAAACAACGTTGGAAGAGTCAC
ATTTCCCAGTTTCAAACTTATTACAAAGCTACGGTAATTA
AGACAGGGTCGTACTGGTAAAAGACTAGACATGCAGATCA
ATGAAATAGTGTTAAGATCCCAGAAATAAATCCTTACATT
TATGGTCACTTTATTTTTCAACAAGGGTGACATTACTATT
CAATGGGGAAAATAATAGTCTTTCCAACAAATGGTGCTGG
GACAATTGGATATCCACAAGTAAAAGAATGATGCTGGACC
CCTATTCATAACATACACAAAAATTGACCAAAATGGCCGG
GTCTGGTGGCTCATTCTTGCAATCTCAGCACTTTGGGAAG
CTGAGGCAGGCATATTGCTTGAGCCCAGGAGTTTGAGACC
AGCCTTGGCAACATGGTGAAACTCCATCTCTACAAAAAAT
ATAAAATAGTAGCCAGAGGTGCCAGCACGTGCCTGTAGTC
TCAGCTACCCAGGAGGCTGAAGTGATAGGATCACCTGAGC
CCGGGAGAGTGAGGTTGCAGTGAGCTGTGATCGCGCCACT
GCACTCCAGCCTGGGTAACAGAGTGAGACCCTACCTCGAA
AAAAAAAAAAAAAAAAAAAAAAGTAAGAACCCAAAGTATA
AAACTTATATAAGAAAGCAGTAATTCTTTATGACCTTGGA
TTAAGCAAAGGTTTCTTAGATATGACACTAAAAGCACAAG
CAACTTGAGAAAAAAATAGATAAATTGGAGTTCATGAAAA
TTTTAAACTGTTGTACTTTAAAGGACACCATTGGCCGGGC
ATGGTGGCTCACGCCCGTGATCCCAACTCTTTGGAAAGCT
GAGGCGGGCAAATCACCTGAGGTCAGGAGTTCAAGACCAG
CCTGGCTAATATGGTGAAACCCCATCTCCACTTTTTAGTT
GAATTTTTTGTACAAAAATTAGCCAGGCATGGTGGCCTGT
GCCTGTAATCCCAGCTACTTTAGAGGCTGAGGCAGGAGAA
TCGCTTGACCTCGGGAGGCGGAGGTTGCAATGAGCTGAAA
TCATGTCACTGTGCTCCAGCCTGGGTGACAGAGTGAGACT
CCATCTCACACACATAAATAAAGGACAACAACAAGAAAGT
AAAAGGCATTGACAGAATGAAAGAATGTATTTGCGAATTA
TATTAGATGAGGAACTGACGTAGTTTGGATATTTGTCTCC
TCCCAAATCTCGCGTTGAATTGTAATGCCCAATGCTGGAA
GTGTGACCTGGTGGGAGGTGTTTGGATTGTGGGAGCATTC
TCTCATGGCTTGGTGCTGTCTTCATGACTGTGAGTGATTT
CTTGCGAGATCTGGTTGTTTATAAGTGTGTGACACCTCCC
CATCAGCTCTCTATCTCTTGCTCCTGCTTTTGCCAAGTAA
AGTGCCTGCTCCTGCTTCACCTGCTCTGGATAAAAGCTTC
CTGAGGCCTCCCCAGAAGCCAAGCAGATGTCAGCACCATA
CTTGTACAGCCTGCAGAACCGTGAACCAATTAAACCTCTT
TTCTTTATAAATTACCCAGTTTCTGGTATTTCTTAATAGC
AGCACAAGAATAGCCTGATACAGGAACTTAGCCTACAGAA
AATATAAGGAACATTTAAAACTCAATGATAAAAAGACAAT
TCAGATTGAATAGACATCTCACACACACACACAAAAAGAT
ATATGAATGGCCAATAAGCACATGAAAAGATGCTCAACAT
CATTAGTCATTAAGGAGAGTCAAATCAAACCTACAATGCA
GTAACACTACACACCCACTAGGATGGCTCAAATATAAAAA
CATAGACAATAATTAGTGTTAATAAGGATGTAGGGAAGTT
GGAACCCTCATACATTGGTTTACAATCCCATTGCTTGTGG
GATTGTAAAATGGTGCAGAAACTTTAGAAAACAGTCTGGC
AGTTTCTCAAAATGTGAAACATGGAGTTACCATATGACTT
AGCAATTCCACTCCCAGGTATTGAAAGGGAATTGAAGAGA
TGCCCACATGAAAACATGGACACAACTGTTCATAGCAGTA
TTATTCATGATGGTCAAAAAGTGGAAACAATGCAAAATCC
TTTAATTGATGAATGTATAATGAAATGTGGTACATACATA
CAATAGAATGTTATTCAGCAATAAAAAGAAATGAAGAACT
GATACATGCTACGACATGGATACACTTGGAAAACATTAAG
CTAAGTGAAGGAAACCAGTCACAAAAGCTACATAGTATAT
GATTCCATTTATATGAAATGTTTATAATATGATTCCATTT
ATATGAAATATGTATTGTAGGATTCCATTTACATGAAACA
TTCAGTACAGGCAAAACATTCAGAACAGGACAAAAAGTGA
ACCAGACTTCCAGCAACTAAGGAATGGGAAGAGTCGGGAA
TGATTGCTAATGGGTATGAGGCTTCTTTCTGGAGTGATGA
AAATGTTCTGAAATTAGTGATGCTGATTGCACAATTCCGT
GAAACTATTAAAAACTGCTCCATTGTATACTTTGAAAGGA
TGAATTTTATGGTATGTGAATTATGGCCCAATAAAGCTAT
TATTAAAAAATGAAGATGAAATAAAAACATCTTCAGATCA
TCAAACATTAGGGGAAAGTAGAAATAGTTATTTAATTTGC
AATGATTTTAGAACAAAATGATTTGGCTTGTTAGAAAATG
ATTGCATTCACATCTACTTTCATTACTATTGTTAATCAAA
AAAGAGCTTGCTCAATGAATTTGGTCCTGAAGTTTTCATG
TCATATTCTCTTATGACTTGTTTTGGTATTAGACTCCTGT
TATCATTTTAAAGCAACTTTACAGTCTGCTGAAACAGACT
GGTAAGAACTGGGATTAACCACAGTATATTTTGTTGTTTC
TATCTGGGTTACTATTATGAACATTTTATCGAGTAGTTAT
CTTTTAAAAATCATACAGTTACAGGGTGAAAAGTTGCTTG
TGATTGTCTAGCCTCTCTGATCTAGGCTCTTTTTGTTAGG
GAAAGGCATTGAATGTGGCACAGGAATACATAAAAATAAA
ATTAGCAATTGTTAATAATAGCTAATTTTAATTTTTTTCT
TAAGTATTAAAAAAATAGAGACAGGGTCTCTCTATGTTGC
CCAGGCTAGTGTCAAACTCTTAGACTCAAGGGATCTGCTC
ACCTTGGTCTGCCCAAAGTGCAGGTATGAGCCACCACTCC
CAGACAATAATAGCTTACTCTTTCTAGTGCTTACTAATGT
GTCCAGCTCTCTTCTCTGTGCTTTGCCTGTATTTTCTCAT
TTAACTCTTATAAATACTTATGAAGTGGGTGATATTGTTA
TTCCCACTTCACAGATGAGGAAACCGAATCAAAGAAGAAT
CAAGTAATTTATTCAATTATTTGAATAATTGTTCAAAGTC
ACATAGCTAGTAAGTTGCGGAGCCAGGAATACAAACACAC
AGAGTGACTCCGTAGTCCTCATGTTTTCCAGAACACTGTA
CTGCCTCCCAAGTATTTAAACTTGGAGTCAGAGATCTGGA
ATGAATTCTAGGTAGTTTCATTTTCTAGTTCTATGGGCTT
AGGCAAACCACCAAATTTCCCTTTGCCTTGGTTTTATAAT
CATAAAACAGAGATAATGATATCTGCTCTATCTTATAGGG
TTTTTATGGATATCAAATTGTGGAAGTACTTTGTAAAGCT
CACTGGACTAGAGCTGAAACTCCCCTGCTCCCTGCCTCAA
AGAAACCCAGCCAGTAGAGCTAGCTCCCCTTCCCCTACAA
GTATTCATTTGCCTCCACTGAATTACAGAGGGGCTGAAGA
ACTTTCTGGGGAAAAGGCTTGAACTCTATTCATACTTGGG
ATTCAACACTCACAGACATGGCTGATAGATCAGAGAATAC
AGAATCCAGATTACAGGGGGTTAATGGCAACCCCTACCCC
TTAAATAGGATACACCTTGAGAAATAAAGGAGTGTGACGT
GGTGAACTGTGCTCAGTAACAGGAACCAATGTCACTGATA
TTGATGAATTCCGGTCCCATGTTACCAGAAACTCCTCCAA
ACCAACTACTATGGAGGTATGTGAGCATCCTGAGGCCAAG
AACGGCTCAGAGTGTACATTGAGAAAGCTGCTTCACTGAA
CTCTGCAACACTTTGAACTCAATCTCCTTATTGGGGTGAA
TGTGACCTCACAAAATTTTTTGGCAGGAGCAAATTAGCAC
TGAGAAGCTGCTGAAGAGAATCCACTTCTCACCACCAGTG
GGGTCACACATGGAGCTTGCAATAGCTCGCTCAGCCAGCC
CTGAAAGCACAGACTGCATCATGGGCTTGGAAGAAACATC
CCTTTGAGAATTCTCAGAACACTCTAGGGAGAGACTCTGC
AAGAACCTGCTATGTTTATATGAGCAGATGGAACCACAGA
ATTTCAAGATTTTTCATTTCTAATTTTTAATCACAGGCTG
TGGAAATATGAACATTCAGGTTATGCTATTCCAAATTATT
TTTATTATTTTATTGTGGGAAAACAGAATTCAGTCAACCG
GGATTAAGCAACAAAATCCACTTCCTTGTGGGATCATCTC
TCTGGGCTGGGAAGAGGGATGAAGGCGTTTCAAGGCAGAG
ATTACTCCATGGAGGAAAACACCCTCTCTTCATTTTCATG
AGTAATACGTTTTCCAAGAGGATATTTTTTGGAAGTTGAA
GGCAGAGTTTAAATGGAAAGCCCCACCCACTGCTGCTGGA
AGCAACTTCTCTTCATCCTTTCTTCGACTTTTGATGCTTC
CCTGGATCTGATTATTTAGCGGCGGGCAAAGGCTGGAGAT
GAGAAGCCAAAAGATGAGATTTCAGTGTAAGAACCCAAGT
CATTTTGCATTTCAAGTACCATATGTAAGCTTTTTCAGGA
CACAAACTCTAGTTGCTCTTATTCTGGGGCAAGCTTGGAC
CTGCCAGGCCTTAGCCTGCCTTTCTTTGCCAGTTTTAAAA
TCCATGTAGTAAGTGAGTGTGTGCTGTGAGTCTTCATGTG
TATGAGTGTGTGTGTTTGTGGCTGCTGGCTCATCCTAAAG
CTTTTACTGGCATCTTAGGCTTCTGCCAGTAGAAGGCCCT
CTACATTAGGGGGTCCTCAACTCCTGGACCACAGACCAGC
ATCCATCTGTGGCCTCTTAGAAACCAGGCTGCACAAGAGG
TGAGTGGTGCCTGAGTGAGTGGAGCTTTATCTGCATTTAC
AGCCACTCCCCACCCCTTGCATTCCCACCTGAGCTCTGCC
TCCTATCATATCAGTGGCAGCATTAGATTCTCATAGGAGC
ACAAACGCTATTGTGAACTGTGCTTGTGAGGGATCTAGGT
TGTGCGCTCCTTATAAGAATCTAATGCCTGGTGATCTGTC
ACTGCCTCCCATCACCCCCAGATGAGGCTCGTTGCAGAAA
AACAAGCTCAGGGCTCCTAGTGATTCTACATTATGGTGAG
TTGTATAATTATTTCACTGTATGTGACAATGTAATAATAA
TAATAGAAATAAAGTGCACAATAAATGTTATGCTTGAATC
ATCCTGAAACCTAATCCCCCAACTCCTGTTTGTGGAAAAA
AATTGTCTTCCATGAAACTGGTCCTCGGAGCCAAAAAGGT
TGCAGACTGCTGCTCTCCATCACTCCTACCAGGAGCGAAA
GAAGCTTTTCCGCAGGTCAGCTTTCAGTCTTCCATCCATC
ATCCCTTCCAGAGCTTTCTTCTCATTATGTGACCCCTAAG
TGAACTGAGCAGCCCATTACTAAATCCTAAAGTGGTCAGC
ATCATGCTATAACCTAACCTCACCCAGCTGAATGCATCAC
TAACTCTGTGTTCAAGGAGAAAGCAATGCTTTCCATTAAA
GAAGGAATTTGAGAATCTCTGTGACTTATAATGAGTTGAC
TAAATAGCATATAGAATCAAAGTTTTACCTATAGCAGAGT
CTAAATTCATTGAGCTTTCTAGAACTTTATCCAGAGCAGT
CTAAATTCATTTGCTCATAGCAAAGTCTAAATTCATTCTA
AACACGTAAAGTATTTAGAATCCTTCTCCCTTCTAACATC
CCTTCTACATTAGTCAGGTTAGGCTAAGTTATGCTGTAGT
AGCAAACAACTCCTTAAGGTCTCTCAGCAGCATATTACAA
CAAAAATTATTTCTCACTTATTTTATATATGGAATAGATG
TTAGCATGGGGACTCTCCTCATCATGGGTACTCAGGGACA
GGCTACAGGAAATGCTACCATCCTGTAATAATGCTGCCAT
CTCAACATGGCAGGGGATGAGAGAGTGTGGACAATTGTGT
GCTGGCTCTTAAATGCTTCCTCCAGGCATGACACGTGTTT
CTTTCACTTATATTTCATTGGTCTAAACAGCCACATGGCC
ATGTCTAACTTCAACGGAACAGTGTAGTGCAATTTTCCTG
TGTTCCAGGAAGTGGAAGACTATAAATGTGAGGGAACAAC
TGCAATGTCTATCATACCTTTAAGTGGATATCCAGCCTTG
AATACCTTCAGGTTTAAAAGTCTTTATTCCTGCGGTGATA
TTAACCTGCCAAATGCAGATTTCAAGTCATCCCGAACACT
TCTCACATAGAGCATCTTACTCACGATTTGTTTATTTAAC
AAGCTGCTACACGGTGCTGAGCAGTGTGGGCAAAAGAGAG
GAACATCAGATCTGTTCCTTTGTCCTCCCATGATCTTAGC
CCAGGAGAGAAAGAGAGAGAGAAGACTAGTGCCACAGAAA
AGAAGTTCAAATTCTACATTGTTTAGAGGTGACAGAAATT
CCTTGCAGCTTTTGGGAATGGCTTCAAGGAATCAGCCTTG
AAGTACTGCTAAAAAAAATTTTAATGTAAGTCTCAACCTC
TCTTTCTAAACTGGTGTTTGTAGAATTCTTTTATTCTTTT
TTTTTGCAAATACAAAACAGCTTAAAGATGAAAATAAAAG
CCCGCCAAGCCTGCAATCTTATTCCTTCAAAATAAGCATC
CTTAAAAAGGTGTGTGTGTGTGAGTGTGCATTACACATAT
GTACACACATATATGCTTATATATTCATATATACACATAT
ACATACATATACATGTAATCTGCCTTTGACAGTCAGCAAC
ATATGCCATGTTTCTATGTTGAAATAATAAAGGGGTGGCT
AGTGTTTGGCTGGTGGCAAGATCATTACAGATCCAGTTGA
ACAAAGGCATAGAAGCACGAGGTGAAGATGAACTTCTCAG
TTTGGCTGACATCATGGTGTGTGGAAGTGTGGAAGAGAGA
AAGCTGGGAAGGTGAATGGATTGGGTCTCAGAGAATGTGC
AGCGCCAGGTAGCGGAATTTCAACAATTTTCAGTGGGCAA
TAGTGAAACTAAAGGTTTATTTAAATTTACAATAACTTTT
CTAAAAGCCTCGCATTTTGTATAACTTGGAAACTGCAGTT
AAGCTATAGAGAAGGAAAACTCCCATGATCTCACCACTCA
AAGATAATCTTGTTAACATCTCAGCATTTTTATTTCTAGA
TCATTTTCAACACTTGTGCCCATTTTATCTTTTACAAAAG
TGGGATCCTACTGCATATGCCATCTGTAACCTGATTTTTT
TAAACCTAAAATTTTATAAAAGTTTTTTTAAGAATATAAA
TATAAATTATTTTGAGTGGTGGAATAGCATTCTATTACAT
GGACTTTTGCCCATAGAAATAACTGATTAAGGATCACACA
AAAGGAAAAGCAATTGAATTATCCTCTTCCTTAAATATAC
TTCATTTACCTGGTTTTGAAATTAAAAATTGATTCATGAA
CATTTAATGAACATGAATTTCATGAACATATACATTCTAT
AAACCCCTCCCACCCACCCAGTGTGCTGTGTGTGGGGAGG
GTTTGCAAAAGTAGGACAAAAGAGCAATGGGTGGTGGAGA
GAGGAGGAAGAAACTTTCCTTATCAGAAACCAAAAATGAT
TTAGGGGTTGAGGAATAATATGATCAGACTTGCGCATTTA
GAAGAATCTCCTAAATGAGGGAGAGGGATTTTAAAGGGAA
TGAAACTGGAAGAGAGTCTATAAGATAGATGGGATAGGGA
TCATTTTCCTTCTTGGACAGAATGAGGCAGGTGGCACAGA
GAAAGTAAGTGACTTGTTCAAGGTAGGAGGATATGGCTGC
TCTAGGGATAAGACTATGATATCCTCATCCACAGACCCAG
AACTCTGTCCTGTGCTGGCCTACTCGCAGATTCTGTTTCC
CTGGCTTTTTATGTCCAGATGGGTGGTCATGGCATCACTT
TTGGATTTTTACTCTTACATTGGGAGCACGTGCAAAGTGG
ATCAGTGTTTAATATGTATGTATGCCATTGGATGCAGGCC
ACATCTCAGCCTGTAGCCATTGCCTGAGCAAATATGAGAA
ATATTTGGCAAAGATCTCTGGGCAAACAGCCTGGGAGATA
ATTTGACCTTGTACATAATTAGATTTGTGAACCGGTCTAA
TTTCATAGTAGTAATTATACTACTAGACTCACACCAATAC
TTTCCACCACCAAATGTGTGAGCTTTTTTCTCACACTAAC
CAATTCTCCAGTTCTCGGTGGACACCAAATGGATGGCTAC
AACTCAATAAAGTCTGACACTGTTTACTCGGAGATAGCAT
CAGATCCCATGGGTTAAGGGTTCAGTCTCACAAGACTGCT
CCCATTTCAGACACCAACCACAATTCCCAGTTATCACCTG
TGCTTCTGACCAAACAGCTATAAATCGGAGGTTCCCATGA
CACTGTCTTCTGGTTTGATCATATGCTAAAATGGCTCACA
GAAATCAGGAAAATAATTTACTTATCAGATTACCAGTTTA
TTATAAGAGGATACAACTTAAGAACAGCTAGATGGAAGAG
ATACATTGGGCAAGGTATGGGGAAAGGGGCACCGAGTCCC
CGTGCACTCTCTGGGGCACCCCCCTCCCAGTAGCTGCACA
TGTTCACCAACCCAGAAGCTCTCCAAACCTCTTCCTTTAT
GGTTTTTGTGGAGGTTTCATTACAGAGACATGACTGATTA
AATCACGGGCCATTGATCATTGACTCAGCCTTCAGTCTCT
CTCCTCTTCCTGGAGGTGGGATGGGGTGGGGTGGGATGGA
GTGAGTAGGGCTGAAAGCTACAACCCTCTCATCTCATGGT
TGATTCTCTGGCAAACAGCCCCCATCCCTAGGCTATCCAG
GAACCCCCAGCCGTCAGTCACGAATTAGCATAAAAAAGAC
ACTATCATTGGTAAGATTCCAAGGGTTTTAAAAGCTGCCA
AGAAAGGGAGAGGGTTATGTCACACCAGCCAAATAAAATT
AACTATTTCAACAGATGCTTACTAAGCTCCTGTCCTGTGC
CAGGTTCTGAGGGGAATTCTGAGATGGACAAAACTCAGTT
CTGGTGCCCAGGGAGTTCACAGCTTGGCAAAGGAGACACA
ACCAGGGTGCAGGGAAGGATCGCCTGGGTGCCATCAAAGG
AGAACCTAGGAGCACAGGAGAGGGGAGATTAACACTGTCC
AGGAATCTGAAAATCTCTTTGTAGGTGTGGAGAATGGACT
TGGATAGGAGGAAAGAGAGGGTGCGATTTTAAGAGTACAG
TAGTCCCCCCTTTATCTGTGGTTTTACTTCCTGTGATTTC
TGTTACTGACGTCAACGGTGGTTTGAAAATATTTATTACA
TGGAAAATTCTGGAAATAAACAATTCATAAGTTTAAATCG
CGTGCTGCTCTGAGTAGCGTGATAAAGTCTCGGGCCATCC
CGCTCCGTCCTGCCTGGAACGTGAGTCCTCCCGTTGTCCA
GTGCATCCGACTGTCACAGTACGGCAGTGCTTGTGTTCAA
GTCACTCTTATTTTACTTAGTAACGACCCCACAGCACAAG
AGTAGTGATGCTGGCATATTGTTATAATTGTTCTATTTTA
CTATTTGTTATTCTTGTTAATCTCTTTCTGTGTTTAAACT
TCATCATAGATATGTATGTATAGGAAAAGATATCAGATAC
GTGGGGTTTGGTACTATTTGCAGTTTCAGGCATCTACTGG
GCATGATCCGCTGATCCATGGTCTTGGAACGTGTCTCTCA
TGGTTAAGGGAGGTCTACTGTATTGATTCTGATTAATGCC
TGAGAATGGGATGTTATTTCATTCACATCAAAGCCTTTTT
CCTTTCTTCCATTCTTTCTTCCTTTTTAAAAAATTCTCCT
TCAGGAAAAAAAAAAGCAACCCTGGATATGAGACAGGGGG
ACAGGGTGACGCAGGGGAAATGAACCACAATCCTTTACCT
GGATCTACTCTGAAGACTCTGTAGCTACCATTTCCCCAAC
ATGTACCATGCCATGTATTTATTTGAATACTCATGTCCTT
GTGACTCAAAGTTGATGTTCTACAGGTCGTGGAAGGTACA
GGATCCTGACTCTTGGGAGGCAGCTGCAGTTCAGAACTTG
CCTTCTCTTGTGGTTCTTTTTTCCGGCAATTGTACAGGAG
GCTTGGCTTAGAAAGTTGATACCCTGGCTCTTCTTCTCCC
CTCCCCATTCCTGTCTGCAGTCCTGTGGGGTCAGTAGCAC
CCTAGGTCTCCTTGGGACCCCTGAAGTTGTATTTACATAG
CTTGTTGCCATTGATTTCCACAAATTATAACACGAAAGAA
CAATCAGTGGTCCTCTCTCTTCTAGCAGCTTCCAGAACCG
CCTTCTCTTTGGTCCCGTCCAGTAACTATGTGGATGCTGA
ATGTGAAAGCTGCCAGGGTCTCCAGCAAGCACCTCTCCTG
GCTTTATTTTTGCTGGTGAACACCTAGTCAGGCTTCAGAC
TTCAGATTGAATGTCAGTTCTATTGGAAAGCCTTTCCACA
GCTTCCAGCACTGTGCCAGCACTGAGGGAGATTCTGCCTC
ACCTTGCTGTTGCTACAGGCTCCATCCTTCTGTTAATGGC
ACCTGTCTTCGTTTGCTTCTGGTTGCTTATAACAGAATAC
CTGAAATTCGATAATTTATAAAGAAAAGGAATTCATTTCT
TATAGTTATGGAGGCTGGGAAGTGCAAGGTCAAGGAGCCA
CATCTGGTGAGGGCTTTCTTGTTGGTGGAGACTCTGCAGA
GTCCCAAGGTGGCACAGGGCATCATATGGAAAGGGGGCTG
AATGTGATAGCTCAGCTTTTCTTCTTCTTATAAAGCCACC
GGTTCCATTCCCATGATAACCCATTAATCCGTGAATAGAG
AAGTCAGTTTGTAAGAGTAGAACCCTCATGACCCAACTGC
CTTTCAAAGACCCCACCTCTCAATACTGCCACACTGAGGA
TTAAGTTTCAACATGAGTTTTGGAGGGAATGTTCAAACCA
TAGGGGTACCCATGACACAGCATTGCCATTTATCTGTTTG
CAAGTGTATCTCCACTCTACTGAGTCATTAAAGCACAAGG
ACTGTGTCTTAATTTATTTTAAAATAGCTTTTTAAAGATA
CAGTTTACATACCATAGGTTATCTGTTTAAAGTGTACAGT
TCACAAACATTTCCCAGCTGAATGGGGAGATAAAAATCTG
TTTTCAAGTGAAAATTAAACTCAATTCACTGGAAGAAAAA
TGATGATATAATTTCCTCTTATCTTTTTGCTCTCAGGAAA
TTCTAATTAATATGCTAATTACTTGTGTTTTGCAGGGCCT
TTGCATCCATCAGAAAGGGGAGATTCAGGTTTAAGAGTGA
GCTCTTTATTGTCTCACACAGAAGTGGTAGTGGAGGAGGA
ACTCCATGGTGGCTCAGTCCCTTTCTCTCCCTTTAGGTTT
AGAAAACTTTGTAGTCTTCTAAATGTGAGTATATTTATTT
AGAATATCCTCTAATTCTAAATAATTATATTTATTTCTCA
AATGTGAAATTCAGGCTCTACAGAGAGATATACAGGACAG
AGATGGGATGAGATTATTAGAATAAAACCTCTGAATCTAA
TAAGGAATATTTTGGAGAAAAAAAAAACGGTCTTGCATGT
GAAGATTTATCTTTAGATAAACTTTTCTTCCACCCAATAT
TTTTGTAAAACTCCCCAAGTTCCATCCTTTCGTAGAGGTT
AGTAGAGCCCCAGACCTTGGTCTGGTACAGGAGAGAGTTT
GGATAAAAATATATGAATCTGGACAAAAGGGCCAGCCCCA
CTTCCTTCAACCTCTTAAAGTCTGAGACTTGGGGCTTCCC
TAGAGGTGGACCAGTGAGCCAGGCCTCCCCACCGTTTCCA
CCTGGTGGCCTTTGGGCACTACCTTCCAACTTGCCACCTT
GTTTTTCCCACTCCCCTGATCATCTGATCAGCCTACTGCC
TTCCTTCCCAATAAAGGTCATGTTCTTCTCTTCCTCTGTC
CCTATTCCAGCAATTTCCCCCATAGCCACTGCTTCCTTCT
TATCCAGGGTTTCTTACCTTCAGCACTATTGACCTTAGGT
CATATTGTTCTTTGTGGTGAGGGGCTGTCCTGTGCCCCAT
AGGATGTTTAGCAGCATTCCCAGGCCATTTCACTAGATAC
CAATAGCACCTCCAAGTTATGACAACCAAAAATGTCTCCA
GACGTTGCCCAGTGTCCCCTGAGTATAAAGTCACCTCATT
GAGATCCCCTAAACCAGTCCTTTCTCCCTTCATCTGGGGC
TCTTGTTTATTAAGCATTCCACAGAGAAGACACTGAATTA
AATCTTTCATGTGTTTTATGCTGATGGTTCTCAAAATGTA
ATGAACATAAGCATCACCTTGGAAGGTTCTTAAACTGCAT
ATTCTAATTCAGTCATTTTTTTTTTTGGAAGGGCTTGAGA
TTCTACTTTACTTTTATTTCTTTTTTTTGAGACAGGGTCT
TGCGCTGTCACCCAGGCTATAATGCAGTGGCAAGATCATG
GCTCGCTGCAGCCTTGACCTCCCGGGCTCAAATGATCCTC
CTGCTTCAGCCTCCCAAGTAGCTGGGACCACAGGCATGTG
ACATCACAACCAACTAATTTTTATTTTTTTTGTAGACAGG
GTCTTGCCATGTTGCCTAGGCTGACCTCAAACTCCTGGGC
TCAAGCAATCCTCCCACCTTGGCCTCCCAAAGTGCTGGGA
TTACAGACGTGAGCCACTATACCCAGCCCAAGATTCTACA
TGTCCAACAAGGTCCCAGATAATGCTATTACTGCTGGCTC
ATGGGCCACACTCAGTGAGCAAAGCTGCAGGTCATCACAT
CCTCATGGTCATATGAGGACTCTATTTCACAGATGAGGAA
GCTGAGGCTCAGAGGGCTCATATGTGGCTCAATCACATTT
TGAACCCAGGTCTGCCTGCCTCCAAAGCTGGTGCTCATAA
CTAGATTCTCAGTTGATGTTGGGCCAAGGTGCCTAGGTTC
TCTCCTTGACCTTCCTTCTCAAGTAATGATGCTATGATAA
GCTCATCGGAGGCTAAGGCCCAGGCACGTGTTTACCTGAA
CTATCTATGTTATATGATTCCTTCCTCAGACAGAGTGAGC
TACTCACGATCCCAGGTGTATCCTGAGGCCAGCCAAGGTG
TATCCATGACCTCATGCCTCTGTTCCAGCCTGCCCTTTGA
CAGCTCATCCCACCTGCCTGCCCTCCCTGCCTATCTGCAG
ACGGTAGTCTAGGATTGCAGCTGCCCCGGGGGCTCATTTT
CCCTCTCAGCTTCCTGCCTTAGCTGTCTCCTGCCTCCCAC
TCACCTATTATTCCAGCACTCTCACCTGGTCTTTTCTGTC
TCATCACTGCCTCTTGACATCTTTATCTCATAGTAGTTAG
TTAGGGGTTCTTGGTAATGCCCTAAATCCTTATGGCAGGC
GGAGGGGAGTGGGGAAAGAGAGTGTGCTGTGCGGCTGTGC
CTACTTCTGGAGGGTAAGACTCGGGCCCTCCAGGAACAAA
GGGTTCCGGGTGGTGGCAGCTATAGCCGAGCAGGATGCTG
GCCAGGGATTACACAGGAGTATTTTGTTTGCTTAAGAAAA
TAAACAACACTGAGTATGAGATGGAGGGAGGGGGTGTTGG
TGCCAGAGAGATTGGGAAGAATCTGCCAAGAGAGCGTTCT
ACTCACTCTCCTCTTTTCTTTAATCTCCACTGAGCTGGAG
GCAGTTATCCTGTCCCCCACATCACATTCCTACTCCTGTT
TCCCATGCCTGGACCCAGGTTGGGCAAACTCTTCCTGTAA
AGAACCAGACAGGAACTATTTTAGGCTCTGTGTGCCATAT
GGTCTCAGTCACAACTACTCATCTCTGCCTCTGTAGCACG
AAAGCAATTAGCGACAATATGTCAACAAACATATGTGACC
CATGAGAACTTTATTTATGGATACAGAAACCTGCAAATAA
TGTCTTTCTTTTGATTTTTTCCCCAATCATTAAAAAATGT
AAAAAGTACTCTTAGGTCGCAAGGTTAAGCCATTCTCAGC
TTAGCAGTGGCAGGCTGGATTTGGCTTGTGACCTACAGTT
GGCCAATCCCTGATTCCCAAAATGTATTCCTCAGGGATGT
GGGCAAATACTTATGGGAAATGCTGGATTAAACAGAGTTA
AGAAGCATCAGACATTTCCAGGACGGGCTAGCACATGCCA
GGGCTCTCTAACTGACTTCATTAGGATTCATCTGTTTCAT
GGAGGATCTTGCAAGACCAGAATTCCTCAAGCCTAGAGTC
TGAGGACTGTGCTTTGGGAAACAGTGCTCTGCTTGATGCT
CTCACTGGGCACATGGTAGAATCTAGAGCTGAGTGCCTTG
CTAGCTGGAGATAGGGTCAGAGCTCTTGACTGCACTGGCA
CTCTTGACACATCACACTCTCGGTGTCCCCTGAGTGGTTC
AGAGCCACACAGGCCAAGACTAGCCCACCAGAACACCAGG
CCTTCCAGCTTTCTGGGCTTGTCCATGCATACACTTCCTT
ATTCTTCCAGGTTTCCAGAACCTAAGGAGAGGCACATTTT
GATTGAGTGATTATAACCTAAGGACCAAGGGTAGCTGCAT
GTCAGGAAACACTCCTCAACTTCCTGGCCCTGATGGATTA
AAGGAGAGGTACTTACAGGTGATTCCTTCTCTGTGGACTA
CTGTCCCAGCATGAATAAGGCATCATTATTGAATTATTTT
GACAGGAAGGAGACTGGTGCATGCTGCACAGTAATAATGT
ATTAACATGTGTACAGTTTACCTAGGACCTCTGTGTTGTT
TTTGCATTTGTTTATTACACTTGCCCTTGGGGGGAGGTGG
GACAGATTTTTTAAAAATTTATACATGCAGAGACTGCAGC
TCAGAGAAGCTAAGAGACTTGCCCCTGCCCACACAGCCTG
TGGTAGAGCCTGAACTCAGATCCAGGTCTCATCTCACCTC
AGGGGCTGCTTTCCCCATCGCCCTATTGTCTTAAAGTGAT
GGGTGACTAGGCAATGAAGTAATTCACTAGGAAAGCATGA
CCAATTTCCCTTTCTCCACCTCCCTCTTTTTCCTCCACCC
CTCCCCCCTCAGCCCCCATATATATGCCCAAATCTCCACA
AAGCCTTGCTTGCCTGCAAACATTTACTTCCGAAACGACT
TCCACGGCTGGGACGGGAACCTTCCACCCACAGCTACGCC
TCTGATTGGTGAATGGTGAGGGTGCCTGTCCAACTTTTCT
TTTCTGCAAAGAGAACCAGCCCTCTCCAGGCAGCCAGCCC
TCAAGCATCACTTACAGGACCAGAGGTGAGCATGGGGATT
CTTGGGTACTTTTCTTTGAAGGACTAGACCTCTGCTTTAT
TTGTGAAAGGGGGTCAAGGTGGGGACAGCAGAAGTCAATT
TTTTGAGTGTTGATGTAGGGACAAGACATGACTGTGATGA
GGAGCTGCTTTTGCCAATTTAACACCAAGAAGAATTGAGG
CTGCTTGGGAGGAAGGCCGGGAGGAACGCGAGACTGAGAG
ATGAATTTTCAACAGAGGCTGCAAAGCCTGTGGAGTTTAG
CCAGGTGCGGTGGCTCGTGCCTGTAATCCCAACACTTTGG
GAGGCTGAGGTGGGCAGATAATTTAAGGTCAAGAGCTCGA
GACCATCCTGGACAGCATGGTGAAACCCTGTCTCTACTAA
AAATAAAAATAAAAAAATTAGCTGGGCATGTGTTTTCGAT
ATTTTCAGATACAAAAATCCCAGCTACTTGGGAGACTGAG
GCATAAGCATCACTTGAACCTGGTAGGCAGAGGTTGCAGT
GAGCCGAGATCATGCCACTTGACTCCAGCCTGGGTGACAG
AGTGAAATCCTGTCAAAAAGAGAGAGAGAGAAAAAAAAGC
CTGTGGACTTTGAAAGAACAGAATGAAAAGACATTGTGAG
AGATGCTGAAGCGTAGCCCCTGTGCCCCGTGACCCATAAC
CCAGGGGTCGCTGCCTCCCTAGCCCAGCAGAACCGGGTCT
TCTCTGGTCTTCCTCCTGGTGTAGGGGTGGGAGGCAGTTT
CTTTAGGTGTCAGACCAGTGCCTGGAGTAAGAAAGGTTCT
TAAATGATTGTGTAAAGAAGCACAAAAGAAAGGGAGAAAG
TGAGAAAGGGAGGGAGCCAGAAAGCAAGGAAGGAAGGAAG
AAAGAAAGGTAAGGAGGGAGGGAGGGAGAGGGAGGGAAAG
AGCAAAGGGCAAAGAAGGCAGGTGGAAAGACATTCTCTGC
ATCGGTTATAATAAATACATAATGGCGTTAGGTACCCCAG
CTTGGAGGTTCTGCACACAGTCCTTCCCAACCGGCACTTC
AGAGGAAGGCTTTAGAGATGATTCATTGGGAAATCTGATG
CCTCTCTCTTATTTGGTAAAAAAAAAAAAAAAAAAAAAAA
AAAAAAAAAAGTGAATTCTTAGACTCAAGAATGAGTGGTT
AGTGGAGGTGGCAGAGTCTGTGTATGACCCTGACCTGCCC
TCTGTGTCCCTCCCTGGGACCAGGATTAACCCCTTGCTCC
CTTGTGATGAGGAGTGAGGGACAGCCGTCTCCTGGGGAGG
AGAAAAAGACCTGCTGTCTATGTGTGCCTAGTGACTTCAG
GGCAGAACTTGGACAAGCACATGTCTAGTTCAGCTCTTTG
TTTTCCTAGGTTTGGGCTCCCCAGACGAGGCACATTAGAA
CCTCCCATTTCTCCACTCTTCTGGGTCAAATTCTGACTTG
TAGGTTTGAGGCTAGAGAGAACTGCGATGGAGAAGGAGGA
GGTGCAGGGCGTGCGGGTGTGGATGGGCAAGGTGGGGAAG
AGCAGGTGGACTGATGGTAAGACCAGCAGCTTTAAGTCTG
AGGGGCAGGAAGACCCCTGCTTCACCCTCAGTGCACCCTA
GCAAGGCTGCCGGTTTGCAATAGTCTCAACTTTCCCATTG
GAGAGCCCCCAGGATTGGCCTGGGGACACTCTCAAAGCAT
TTTCCCAGGGTATGTCACTCTGGGTCACAGGGCCGGCCTC
ACAGGCTGCCTCCCTTTCTTTCAGCAGACCCTTCTGCCCT
CCTTTGCTGGCGACGGTCTCCCAAATGCAGATGGCTGTGC
TCCCTTGCCTGGGTCTTATCCTGCTTCTCTGGAGCCAGGT
GCCAGGGGTCCAGGGCCAAGAATTCCAATTTGGGCCCTGC
CAAGTGAAGGGGGTTGTTCCCCAGAAACTGTGGGAAGCCT
TCTGGGCTGTGAAAGACACTGTGGTGAGTAAAGAGCTGTT
CTGGACTCAGCTGTGGGGGTTCCTAGGGGCAGTGGGCCGG
TGGGGTGAGGGGGGAAGCTATTTTATGATGCTTGAGTCCT
TCGCAGCTTCCTAATCAGTTTCCAGTTTCCCATGTGATAA
CTCTGTGAGGTCAGAAGGCACCACAAGCCCCATTTACACA
TGAGGAAATTGGGGCTCAGAAAAAATGTGAGCAGAAAAAA
TTGGGGCTCTGTGAAATAAACAGAGCCCAAGGGAAACCAT
GAAGAGAGCTAGATTCATCCAGGCTTCATCCCGAATGGAG
TCTTCGGCTCTAAATCTGAGAACTGGAATGAGTGGCTGGG
CTGTGGAGGAAGCTCCAAGGGCAAGAGAGGCAGTTCTGGC
ATACAGGCTGTCCTCCCCCACATCCTGCTTCCTCGCCATG
TGCAATATGGAGCCCAAATCCTGCCCGTAGTGGTTCTCAA
AGCAGATAGGCTTATTTCCTCCCATGTCAAATGACCAGAG
TCATCAAACCACTTCCTTATCAAATCTGTGTTCAGGCTCT
AAGAATAAGAAGAACTCCTGGGACTCCATTTGCTCCTGGG
GGGCCAAGCTTAGTTATTTTCATGGCTGCAACCTTGTCTC
CCCTCCCCATGGGCCAGTTCAGCCCAGCCCTTCCTGGGTC
CTCTTTTGGTCCCTCTGGCCTTGGAGATCTCATAGACTGG
ATAGATTTAGGGGTCTAGGGAAGCAGCACATATTTGCAGA
GTTGGTTTCTATGCTGATCCCTAACATGGAGACGTCTTTT
CTTTCTGTTTGCAAAGCAATCTCAGGATAACATCAGGAGT
GTCCGGCTGCTGCAGCAAGAGGTTCTGCAGAATGTCTCGG
TAATCAGACCTCGGGGACACCACCCTCTGTGCGTCTGGTC
TACTGTGTGTGGGTGGGAGTGCAAGGTTTTCTTAGGGGAG
GTTGATGAAAGCCCTTCACTTCTTCCCTGGACTGACCTTA
CACAGGACAGGGCTAGGCTGTGAGCCAGGGAAGTCAGTGT
CTGGGGTTACTGCTATGTGGTATGTGTGTGCAGTGGTACT
GGGAGATGGAGAGGGTGGAGGCTTGTAAACATCTTTCTCC
ATTTAGCCAGAGAATTATATATTTCTCTTTTACTTCTGTA
GGCCCAATGGGCATCTACTCAGGTTCATATCCCCTCTTCC
ATTTTCATGCTTTTCTCTGTGTCCATTTTCCTGGGTCCTC
CTTTGGTCCATCTGGCTTTTGGTATCTCACAGACTGGATA
GATTTAGGGGTCTAGGGAAGCAGCACATATTTGCAGAGAT
GGTTTCTATGCTGACCCCTAACCCAGAGACAACTTTTCTT
TCTCTTTGCGAAGTGAGCTCATGACTTAAAATAATACCTA
ACAAAAGGATTCATCCTTTCTTTCATCACGATCAGGTAGA
GTATGTTATCAAGGATGGGTCACCATCTTCTCATCACCCA
TCTAGTGAGCACAAACCTGCTGAGCCCTGAGCCCTGAGCC
CTGAAAGATGTGGCACTTCAGGAGCTTGAGGGGGTTAGAG
TGCAATTGCTGTGTCCAAAGATATTAGTTTCTCCTCATTT
CTTCTGTTCTCAGTCATTTTCCAGCCAACTCTCTATCACC
AAGTCCAAGTTCAAGCCCTTTTCATGGCCCATCACATCCC
CAAAGCTGTTAAAGAGACCATGTGGCATAGAAGAAAGAGA
ATATTAACCAGATGGGCAGTCAGGAATCCTGAGAGCTAGG
CTGTGTCTGCCACTGACTGACTGTGTGACCTGGGGCAGGT
CATTTATCTCCCTGGGTCTTGGTTCCTCCTGTCAAACAAA
GATGCTGCTCTCCATGGCCCCTGAAGGCTCCTACAGATCT
TAGGTTCATCATCACCTCCTAGAAGATCCCTATCTCTGCT
GTGCTTATCTTGCCTTGGGTGGCATGTGGGTTGTTCCTTC
AGGGGGTCAGGGTGGCCAGAGGCCTTGGCTCAGCAGTGAC
CCCGACCTTCCCCAGGATGCTGAGAGCTGTTACCTTGTCC
ACACCCTGCTGGAGTTCTACTTGAAAACTGTTTTCAAAAA
CTACCACAATAGAACAGTTGAAGTCAGGACTCTGAAGTCA
TTCTCTACTCTGGCCAACAACTTTGTTCTCATCGCGTCAC
AACTGCAACCCAGTGTGAGTAGCACAGGCTCTGGATACTG
GCAACTCTGGGTTCAAGTCTAGGTCTGCTTCCAGTCTGCT
GGGTGGCCCTCTGCAAAGTCCTCCACTTTCCTGGGCTTCA
GTTTGTTATCTGTAAAATGGGGATGACCACTCCTGCCTGG
CAGGATTGCTGCGAGAATTAAAGGAGGCAGCCCCTTTCAC
AAGGTGGGAGTTTGGAATTGGCTACCTTGGAGGTGCAGGA
TTCAGCCTTGGGCTCTCAGGCTTTTGGGAAAAGTGAGAGG
GAAAAGTGAGAGGGAGCTTGCATCTGCTCCTACCTAAAAC
TTGGCACAACTTCTTTTCCCATGTTATGCAGCAGGAAAAT
GAGATGTTTTCCATCAGAGACAGTGCACACAGGCGGTTTC
TGCTATTCCGGAGAGCATTCAAACAGGTAAGGCCAAGAGC
TGAGAGCTTGCCCATCCAGTAGAATAGACTATTCTGAACC
ATCACATGAGGGCGCCTCAGAGACCCAATGCAGAATGTAA
TGCAGGAGACGCATCAGCTTTGCCCCAAAGCCCCCTGACT
TAGCACGAGCACAGGTATATTTGCAGAAGCATCACAAACT
AAGTGGTCTTTTTTCTTCCAGTTTTCAAGTTAAAGTGCTT
TTATATTTTCCTACAAGATGATTTTGCTAGAGGAAATTTC
CCTGTGTTTTGTGGGTACTTGAGCTGGGCAACTGAAGTCA
GAAGAGAGGGAGACACCCCACCCCTACCCCATATTTTCCA
TGTATTTTCCATGATGCGCAACTGGTCTAGTTGTGAAAAA
CAATTACGGGAAATTATATTTGCTTTTCCAAAATTATGAC
AACAAAGAAAAATATTTGCTTTTCCAAAATTATGACAACA
AAGAAAACCCAAATATCATTCCCAGCTCCCCTCAGAACAT
AAATGATTTTGATCACTTTTTATTTGAGGAAGAGATGCAT
CAGCCTATAAATAAATGGTGAAGAGCAATAACATCTGATG
GAGACTGGCCACCTGGGCTCATTTCACCTGTGCAGTGGAT
TCAGGTGGTGGGACACATCCACCTTATACTGGAGTTTGTG
GTTCCTGTTGTTAGGCGTGCCATGTGCCTTTTCCTTGTTC
CTTGCCCACTGATACTCACTAGCCTGTTTGTCCTCACCCC
TGAAGCAGACAAACACATGTAGATGGAGGAAAAGTGACAA
GCAGGTGAGCTCATCAGAGGCCATCCCAAAGGTGACCCAT
CCCATGGATTGGAGTCAGGTCTATTTTAGCCATGGCGGGT
TAGAAGAAAGACTATTCTCATAGCTAACATGGTTGACCTT
CAACCCTCTTTTCCCTTTAGTTGGACATAGAAGCAGCTCT
GACCAAAGCCCTTGGGGAAGTGGACATTCTTCTGACCTGG
ATGCAGCAATTCTACAAGCTCTGAATGTCTAGATCAGGAC
CCCCCTTCCCCCACTGGTTCATTCCCTGTGTCATTTCAAA
CAGTCTCCCTTCCTATGCTGTTCACTGGACACTTCATACC
CTTGGCCATGGGTCCCATTTTTGGCCCAGGATTATTGTCA
AAGAAGTCATTCTTTAAGCAGCCCCAGTGACAGTCAGGGA
AGGTGCCTCTGGATGCTGTGAAGAGTCTACAAAGAAGATT
CCTGTATTTATTACAACTCTATTTAATTAATGTCAGTATT
TCAACTGAAGTTCTATTTATTTGTGAGACTGTAAGTTACA
TGAAGGCAGCAGAATATTGTGCCCCATGCTTCTTTACCCC
TCACAATCCTTGCCACAATGTGGGGCAGTGGATGGGTGCT
CAGTAAGTACTTAATAAACTGTGGTGGTTTTTTTGGTCTG
TCTTTGGATTGTTAAAAAACAGAGAGGGATGATGGCATGT
AAAACTGAACTTTAGAGTGTGAAAATCACACTGTCTTCTG
ATATCTGCAGGGACAGAGCATTGGGGTGGGGGTAAGGTGC
ATCAGTTTGAAAAGCAAATGATAAAATGTGGATTAAAGTG
CCCAGCACAAAGCAGATTCTCACTAAACATTTCATTTCCC
ACCCACACTCACCAACCCACCCCATCATCCCTTTCCCTTG
GTGCCCTCCTTTTTTTTTTTGTCCTAGTCATTCTTCCCTA
ATGTGCCACTTGAGTGTCAAGCTGACCTTGCTGATGGTGA
CATTGCACTTGGATGTACCATCCAATCTGTGATGACATTC
CCTGCTAATAAAAGACAACACAACTCAAGTCTGGCAGCCT
TTCTTCTCTATTTCTGGATGAATGCCCAGTGAGACTGTGC
AGTATAGCCAGAAGAGGCCTTCTTCCCAGCAGCAAAGCTC
GGCATCTAGCCTCAAGCTCTGGCTGAACTTTGTGGTCGAC
ATCAATCTAAAGATATAATGTCTGACTATGACCTTGTTCC
AAAAACTTAGACAAATAGTATATGTAGGAGGTGGGATATC
TCTTCTTCCATGACATAAGTGCTACCCAGGAATTTCTTAT
TGCTTTCCTTCCCCACATTGTCTGGAACTGCCTAAGAAAC
GGGCAACATTTGTGAAAGCCAAGAAATGTAATAGTTTTGG
ATGACTAAAATAGATAAAAGTTAAGGTAAGTGCACAAACA
TCAGTGTCAGGCTATGGAAGAAAGATAAAGAGATGACAAA
TACTTTTTTTTTTGAGGAGAGATGCTGAGGTCAGGGCACT
TACGTGCATCAAGTGATGGAGACAAAGTAAAGAGAGTTTA
TGGATATATATGCATATCTCGCTAACAAGCTTGGTTCTGA
AATTTAGAATACCTCATCACATCAAGATAAATTGCCTTTA
GCATAGAACTTGAGATAAGTAGAGGTTCACTAGAAGTGCT
AACTTTTGGATCAGGGCAAAGGCGTTTCCGGGAGTGTTTT
TATACTAGACCCCTGCCTAGTCCATGGGGCTGAGGCATGT
GCACATAATTCAGAGCAACAGCCTTCTACTTGTGTAAGAC
CCAAGCATGGGAAGGATGCCCAAGACAATAGCTATGCCTC
TGCCCCAGCCTGATGCCATGTGGTCTAGAGTCTGGGCAGC
AACAACCCTGTGGTCAAAGACATGGAAGAAATGCTCTGCA
AATCCCACAGCCTGTTAGATTGGAAAAGAAGCAAGTGGCA
TTGGGACAATTGCTCTGCATGCCTACAGCTTACCTGTCAA
CTACAGGAGGCTGCCAAGGTGTGCAAGAGGACCTGAGGGC
AGAGCCATGCTCAGGGCACAGATAGACGGGGATGGGAGTC
AAGATGGGGCATGGGAAGTGATGAGGGCTCTAAGAACACA
CGAAGCAGGTATTGCATATCAGCAGACAGATGAGACTCCT
TGGCACCACAGTGTGAGCCTGGGGTCGGGGGACAGCTGGG
GAGTTGTCAGGCAGGAACATTGATGTAGTCATCTGAATTA
CTGTCCTCCATCTTGGCGGCAGGCTGGTGGTAGAGACTCA
CATATTCACAGCTGCTCTTCAGAGATGGGGCATGGAACCA
GGGAGATTCAGACACCTGGGGACAATGAAAGAAGCATCAC
TGGATCTGGGTAGGGTGATTTTAATATCTCCCCAGGTGGA
TTTTCATAGTGGGCAATGGAGCATGGGCATGGCTGCTGAG
TTCCAGAAGGCAAAGACACAGAGATGGCTCAGCTCCATCA
AGTGGAGCAGCCCTGGGGATTTTCAGGGTAGTGCCTCACC
CGAGATAACTGGAAAACACTGAGACCTAACGTGGGCAGGA
AATGCCTTAAATAGGGCTCAGAGTAAAATCATGTGGCTAA
GCATGGGCCTGAAAGAGATCCAGCTGCCAGAGAAGTATCC
CCTCGGGGATAAGATGCTGTGACTTATGGAATAAATATGC
ATCTTCCTAGGGAGTTATTCAGAAATAGAGTGAGTCACCC
TCGGCACCTCTGTAAGGGCTCAGAGATGCTGTGATGTGGG
GTCGTGACAGTGCATTCAGGAAGGGGATGGGTGGTGAAGG
GGATAAGATGGCAGCCCACAGGGCACACTGGTGCTCCTTT
TCCCCAGAGGGAAACTTCAGGATCATCCACCTTGAGGATG
GTCAGTTCTTAGAGGACAGGACTGTGCCAATGACCCCCAC
ATGGCATAGTTACTATTGCATCCACTGAAGAAGGCCACAA
GGGGGACGGTAATGTATTTAAACACAAGCTCTGAGAATTA
GACTTCCAGCAGCCTGAATATAGTAGGCATTCAGGAAGCA
CTCATTGAAAGAAACTTTTATATATTTTGTACTTTACTAA
AGAGGGAAGCAGCAGCAGCAGCTTGCTTTGAAAATACGTC
TTCCATCAGTCAAGGAAGTAGGAAGTCACAAAACAGAAAA
GAAGAAAAAAGAGAAGGTTGAAAAGAAAAGTAACAGTGAG
AGCAAAGAAAACTAAGAAACAAAATTAGATGGTCCTGGTG
TAAATGTCAGTGAGGATGAAACTCAGTCAAGTAATCAATG
AAAGAGCTAAAAAGCACACATGGGTAGCACTCCTAAAACT
TAGATGATGTAAGACTGGTCAAGAAAGGCCTGGATCCCAG
AACAGCTTAAGATGTCAACCTGAAGCAAATTAACCAGCAC
ATAACAATAGGAGAAATGATACATGAAGTTGGAGGTGACA
CAGAGTAAAAAGAGAGATGATCAAGATGAAGTTTCCAGGG
TGAGAAGGAAGGCAGTAATATCCGAGCTTCCTTTAGAGGC
CAAAGAAGAGGCTGAGGATGGGGAAGAAGATGAGGCTGAG
GATGGGGAAGAGGATGAGGCAGAGGGAATCCTCGATGTAT
GACATGGTTTTTTGTTTTTGTTAAATTAAATGAACTTTGA
AAAAAGTGAGCAAACCCTTTGTTAGTTTCTCACACTATCT
CTTCTATTATGTTTTAACTAACTTTCTTTGTCTGATAATA
GAGATGGTTTTAGATTTGCTTAAAAAAACCCCAAAACTTT
ATCTTTCACTGCCTGTTATAGTTCATAATTTGAGATTAAC
TTATTTGGCTTAAGAAATGGAAACGCTCCCCATTATTAAA
GGCTATAATAATGAGTCACTAAGCATAGGCACCTTGTTGT
AAATTTGTTCCATCAAGTTTTTTGCCCCTAATAGTGGGAA
TGAGAGTTTCAAGTAAAAAGGCAGGGTCAGCTTGGAACAA
AGTGCAGGCCCAGGTGAGGGTCTGTGTGGTCATAGGGCAG
TTTTAGAGAAAAGAGCTGCTGGAAAGATGGAGTAGACAGA
CAGTGTCGCGCCTGTCTGTCCCTCGGACTGGTTGCTGCAC
CATCCTCTGGAGTCTTGCCCGCTCAACGGTCAGTACATAA
GTACTAGGACCGTGCGCACATATTTCTGAAGCAAGCTGCT
GCTGCTTCCCTCTTTAGTAAAGTACAAAATATACCGAAGT
TCCTTTCAATGAGTACTTACTGAATGCCTACTACGTTCAG
GCTGCTGAACACTGCCATGCAGGTGTGAACCTTCTCTAGC
GGGAGTGGGGAAGGGCAAGTTGGAGAAGCCGGAGGGGACT
GCACAGAACTGCCTCTTGTTGCTGGGTACTACTGTTCCCT
TTGTAGCCAGGCCCACGATTGACCAGCTGGGGATTAAATT
TCTCAGCCTGCCTGAAGGGAGGGTCACTACATGGTTAAAT
TTCAGCCTGTAGGATGCAAGTGGAAATGGTGGGAAACGTC
AGGGTCATGGGCTTAAGAAGCAGCATTCTCTTCCTCTCTC
CTGTAAGCTGGGACGTGCACAAGGTCCTGGTGCCTAAGTA
CTGACCATGGAGCTGATAAGACTCCAGAGGATGGTGCAGC
AACCAGACGGAGGGAATTTCAGTCCCGAGACGACCTCTTG
GCTCACTGGCTCGGGCCACCTCTTCCTGTCCCTTTGTCTC
TGAGCCTTTACTTGGGGAGGGGGAAGTAGGCTTCCACCGT
GTGGGCCCTATCTTTTGGAGTCTGTGCTGCATTAGCTTAG
TCTACGCTCGAATTAAAACAGGGATTTTCTTTTCCCAGGC
GGCTGCCGAAGATGGCGGAAGTGCAGGTCCTGGTGCCTGA
TGGTCGAGGCCATCTCCTGGAACCCCTGGCGGCCATCATG
GCTAACTAGGTACTGTTGGGCCGGAAAGTGGTGGTCGTAC
GCTGCGAGGGCATCACCATTTCTGGCAATTTCTACAGAAA
CAAGTTGAAGTACTTGGCTTTCCCCTGCAAGTGGATGAAC
ACCAACCCTTCCCGAGGCCCTTTCCACTTTCCGGCCCCCA
GTCGCATCTTCTGGCAGACCGTGCAAGGCTTGCTGCCCCA
GGAGACCAAGTGAGGCCAGGCCGCTCCGGACCGCCTCAAG
GTGTTTGACGGCGTCCCACCACCCCACGACAAGAAAAAGC
AGATGGTGGTTCCTGCTGCCCTCAAGGTCGTGCGTCTGAA
GCTCACAAGAAAGTTTGCCTATCTGGGGCGCCTGGCTCAC
GAGGTTGGCTGGAAGTACCAGGCAATGACAGCCACGCTGG
AGGAGAAGAGGAAGGAGAAGGTCAAGATTCACTACGGAAG
AAGAAACAGCTCATGAAGCTGCGGAAATAGGTCGAGAACG
TGGAGAAGAAAACTGACACACAGTGGTCAAGACCCACAGA
CTCCTGGTCTGAGCCCAATAAAGACAGTTAATTCTTCATG
CTTGGCCTGGCCTGCCCTTCCTCCATCGTGGCCCTGGAAT
GTGCGGGACCCAGGGGCAGCAGCAGTCCAGGTGCCACAGG
CAGCCTGGGACATAGGAAGCTGGAAGCAAGGAAAGGGGGC
TTAGTCACTGCTTTCTGAGATTACTTGAAAGCACGCGGAG
AATTGTGCAGGTGTCATATATCTATGACCAATAGGAAGAG
CAACCAGTTACTATTAGCAAAAGGGAGCCGGAAGACTAAT
TGGAGGGGCCCTACCTTGTGAGTGGAGCATCTGTTTAACT
TTCCACCTGGTCATATAACTCTGCAGCTGTTAGAATGTGC
AAGCGCTTGGGGACAACACGAGCTTGCTGTTGTACCATGG
GTATTTACAGCAGCATAGACTGGGAAGATGTGCGACCAAG
GGGTTACAGGCATTGCCCGTGCTCCTCACCTGTATTTTGT
AATCAGAATCAAATAAATTATTTTTAAAGAAAAAAAAAAA
CAGGGATTTTACCACACCCTTTAAAAAAAAACTTTATTCT
GGGTTCTGCGTGTTTTGGACACTGTAGGCTGCTTTAGAGA
ATAAAAAGCTTTCTCATCTCAATTCTTAAACAAAGATGAA
TGGACAAAGGCTTTCCACCCAACCATCAGTGGCCATGAAT
GGAAACGCGAGTTTCCGTCCAGTCTAGATTTAAAGATGAA
TCCTCCTCACTCAATGTGTTGAACCTTGTCTACATCTCTC
CCAAGTCTCCTCTAGACCAGGCCTAACCGCCTCCAGTGAA
GGGTAAATTACTTCCTCTCACCTTCGAAAGTTTACTAGAA
AGTTCTCGCGCACAGGAAGGTGAAACTGTCTAGGTAGCTT
CCACCTCCCTAGGACCTCCTAGAAATCTAATCTCCTCCAC
TAGAAAGCCTTTCACAGAACTGTGGAGCTGCCACCTATCA
TTCTCTGCTAAGCCAGCGGCATCCAGCACGCACGTATCCC
ATGACAACTGCTTGGCTAGAAGCCACGGAACCAGGTCTTC
CACAGTTCCCGGTATTCAACCTCCTGACACCAAAGAAAGA
CGAAACTAAAACAACTTGTTGGGCTCAGGGCCCAGGAGCT
GCTGGGAAACCCGCTCTCCGGATCGCGGGGGCGGCGCGGG
AAGCCGCACTCGGGTCCCACCCCAGGGCTGGGGCCCCCCA
GTCGGGCTGCGGCTGCCAATCCCAGAAGGAGCAGAGCTTA
CCTGCAGCGGGGCGGGGGGCAACGGCGCTCCGGGGCCTGG
AACGGGGGCCTCTCCCTTGCCTAGGGAACAGCGAGGGCGG
GGTGAGGCGGTGGCCGAGGCTCTCGCCCCACTCTCGTGCT
ACCGCCCCCAGCTCCACCCTGCGGGAAGCCCTGACACTAG
GAGCGTGCCCCGAGGCGCCCGGCCTTCCCGGTGCCAGCGC
ACTCTTTCCGCTTCTCCCCGTGGCCCGCCCGGCCGCTCAC
CTGCAGCGTCCGCCCCACGAGCGCGCCGCGGGCAGGCGCT
GTAGATGTTGTTTTGGGAGCGCGGTCGCGGCGACCCGCGA
GTCCTCTGGGAGCTCTCCAGTACGCGCATCATCACGGCCA
GTCGGCGGGCCCGCCTGGAGAGGGCTTCCCCGCAAAGTCA
CAGGAAGAGGGAGGAAAATGGCATCAGAGGCCCGTGCCAC
CTTCCCCAAACGAAAGGCTGCCTCCTCCCTCGGGCTTGGC
AGTGTCTGACCTGGAGATGCTCCAAGCATGGGGAATGTAC
GAGGCACCGCCTCGCCCTGCCCTGAAGACCAAAGGGCCCA
GGGCGCTGTCCTCCTCAGACCAGTGGCCTCCACTTCCCTA
CACCCCAGGCTGCTCATCAAAAGCTCTCTGAGTTTCCCAT
GGAAGTTCAAAAGAGGGTTCCGAATGCTCTGGGCTCTTTG
GGCAGCTCAACTCTCCCTCCCCAAGCCCCCAGCCCAGCCA
CTCACCTTTCCTCCTTTCAACAGCGCTTTTCACCACCAGC
CCCAGAAGTGCCAGCAGGAAAAGGCCCAGGATGGTCGAGA
TCAGAATGTGAAATCCTTGGCCTTCCCTCCCAGACCGTGA
GCCATAGTCCAATGTTCTGGGGAGGGAAGGAAAGGTAGAG
AGGGAGGAAGAGATTATTAAAGGAGGTAGGTTCAGGGCGT
GCTTCTGTGTGGCCAGCGTTTTTGGAGATGACTTACAGAT
TTGTCCTTTTGTTAACAGAATTCACTCCACTCCCCGCTCA
AAAAGACTTGCCTATGGAGTCACGAAACTTGAATTCAAAT
TCATATTATGCCTTTTACTGGTTGTGTGATCTTGAATGAG
TCTCCTAATCTCTCTGAGCCTTATCTCTTCGTAAATAGGT
ATAGTAAAATCTATTTTGCAGAACTGTTATGAGGATGAAA
TAAGAGTGGATATAAGGAATTTAACGCACCTTCCAATGTT
CAGCACGTCAGTTTCTTCACCAGATTATTGCAGATATTGA
CTGGGCTAGTTCCTTATAATGGTGGGGAAAAGGATGTTTT
TCTCATAGTGCTCCTTCTGCCTAGAAATTCTCCCCTCAAT
TTTCTCTACATATTGAAATCTTACTTTTCTTAAAAGACGT
TGTGTAAGTCCTCTTTTCTTCCTAATTGTGGTAAGCCAGA
CTGTGTGTGTGTGTGTGTGTGTGTGTGTGTGTGTGTGTGT
GTGCTTTGGGTTTCCAATTCTGTGGTCATGGCTGTTTCAG
GATTTATCACAGTCAGACTTATGTTAGTAAGATCTGGATA
TTGCATACTGTCATCTTCTTGTATCTTCAGGACATAGCAC
AATGCCCGCCACATAGTAGAGAGTAAGAAAATGCTGGTTG
GACTTGATGTTTTCCCTACTAATAGGTTAGGAATCAGGAG
TCCTGGTTCTATTTGAAACCACTTGGTTCTCATGACCCCA
GTTTCTCATACCTATAGAACCCAAATGATTTTGGAGGTCC
TGTTTCTCACTAACACCTTTGTCTTTGCTTATGCAAAACC
AGTTTTGATTATTGTAGGGTTGTTTTTTTTTTTTTTTTTT
TTTTTTGAGTCTGCTATAATGCTTCCCCCTAGTGGTATAT
TGCAGTACTTCCCTGGACTGCACCCCAGCCTTTAGACCAG
TGCTGTCCAGGAGACATGTGAGTCACATATGTAATTTTAA
ATTTCCTAGTAGCCACATTAAAACAGTAAAAGGAAATGAG
TGAAAGTAATTTTATATTACTAGTTTAATAGTTAAGTTTA
TTTTTATTCTCATTTAGTTCTTCCCCATCAAAATAGATTT
GAATGAATCTGAGTGACAGGAAGAGCTGGGTCTCACTAGT
TGCTACAGGATCAATGCTGGGGCATTGACAAGTGTGTTTT
TGTTAAAAGAGCTAATGAGTTAATGAGCTATATTCATAGG
TGGTATATTTCACAGTGGCCTAGAGACAAAGCCAAGGAGG
GTGTCTAATAATGGGCATTGCAGTGGGTTTCAGTGGATCT
CCTAATTCCAGCCTACATCTAGATCCTGGACAGCATTCTC
TTACCTCTGCCTGTGCAGCCTGGTGTGGTGGTTGTAGCTG
GCTGTCCGAGGCTTGAGCAGCTTCTCCAGAGCTGAGATCT
TTGAGGCTGTAGTGGATGGCAGGAAGGTTGGGGGCTCGTC
ACCTACTACTGAAGATGCTCTGGACACTCGAGGGTGGTGG
GTGATTTGGGTGGTGGGGGAGGAGTGGTGGACTGGAGGAA
CCTTGGTCCTTTGAGCTGGTGTGGTAACTGCAGGAGGTAG
CAGGAAAAAAATGGTGTTCCTTTTATATACTCTATTCTCC
AACAGGATTAGGTCACCACTTCTTTCCACAACATACCCTT
CCCTTTTATGCAGACTACTTTTGTTCTTGCAGTCCTCGTG
GCCTAAAATCCTTCTTAACATGCTATCCAGGCCTAGTCAA
TTCCAAGTATATTTGCTTCAAATACCATTTCTTCCAGGAA
GCCTTCCCTGACTTCTGAGGTAGAAGAGCTTGCCCCCCTC
TGGGCAGAGGGAGAAGCTTTTTTGTAGTTCTATTCCCACT
CTGCCTTGTGCCGTATTTGTGTGCTAATCTGTTCTCCCCC
ATCTCACACCTATCAGTCACAACCTTGGCTACATGATCTG
TTCAATTACACTATCCCTCTTGGCTCTCAGTGCAGTTACC
TAGTGTAATGTTGTTCAATTAATGTATCCACTTCATCGGC
ATATGGGATAATATGATGGAAATATTGCATGTCAAAATGC
ATTTAAAACTGGACAATGATATCAAAATGTAAAGGTATCA
TTAGTATGAACATCCTTAATCTTTTAGTTGCAAAATAGAG
TTAAAAATCATTAGATGCCAGCAGGTAGAAGACAGCCCTA
CGGGGAGCACGAGACATGATGATCTCCAGCTGGGAAATGT
CTGCCCAGTCTTGGTTTCCGCAGTCATTCATAAAAGAGCT
GGATTTTGTGAGTGGAGCACAAACGTCATTGCTTGTGGTG
CCACCTGGTGGTAGTACATAAATTCTGCAGCTAGGACCAG
GTGACCTGACTGTCGGACAGGCTTGAAGGATATGGACAGC
AGATCTCAGGGAGGTATGTACCCTCTCTAAAGGCAGGGAA
TACACACCTAAGACTCAGCTCAGCTCTGCCAGCCACTCTA
TGAACTGAACATAGACCCCCTCCTCCATTTTCACACTGCC
ACAGCATCTCACCCACCTCTCCTACCCTCGCTATGATGAA
CTGACCTCTGGTTACGACTTTGGAAGAACTGGCATATGGA
GGCATCTGGAACAAATAGGGCAGATGAAACCATTTTGGAG
TCTCAGGCATTGGCTGCTCTTCCCATGATGGCTCATATTC
TATTGGAGGGAAGCAGAATGTGTTGGTGATCTCTAGGAGG
AGACTGAGGCTTGGGGAAGGGTCTGTTGGTGTAAACTGAA
GCTAATTCAGCCAAAGTGGATGACAGTGAGGGGATGAGGG
CAGGGTCCACTGAAAGAAGCAGAACAGGAGCTGGGTTGGG
GGCTTCCCTGGAGGAAATACTGGTTCCCCTAGTCCAGTCA
ACATTCCCTGCAAAATCAGCAGAGGTCATTGGGATTCTAG
GCTGTTAAATTACTGTTGCATATGTGTGGGGAACTCGGTG
GAGGAAAGGAGAAAGGCAGGATTCCAGAGAAATAAAGGAT
CAGGTCATAGAGTAATAAGATTGGCCTATAAGTGTGGCTG
GGTAAATTAGTGTCTTTCCTTTATTTCTCATGGGACAATT
ACATAGGATAGTTATGTCACTTTGCTTCCAATTTCCTCCA
TCTCAGATCGTCTCCTCAATCTCAAGCCCCCACTCCCCTC
ATGCCCTGGGTAGGATGGACAATACAAAGAGAGTGCCTAT
CTTGTTCCTTACGTCCATGTTGGGTAGAAAATTCTGTGGA
CCATGAAGTTAATTGACTACGAGGTTTCATATGGATCTCA
ATCATTATGTGGCTTATATGGCAACAGTGTCAGAGTCTAG
GGGACTGTTACAGTTAGATGACTGTCCCAGTCTTCCCATT
TTCTGGGTAGTCTGAGCCTCCAATCAGCAGAGGAACCTAC
CACTGTGGACATTCAGGGTGACTTTCTGGGTCTTCCCCCT
GTCTGTGTTCCTGCCCGCTCCACAGGCATAGACTCCGCTG
TCACTTTCAGTCAGCTGTGTTACCTCCACTAGGAACAGAT
TCTTGCGTGGGTATTGCTTCAGAGTGACTCGGCCCTTGTA
TTCCACCTTGATGAAGTTGGTGGTAGATACCACAGTACCA
CATGTTCCAGATTCAACCATCTCCCGGCACAGATACATCC
TCACATGCATTTCAGGAAGTGGGCACTTGATGGTAACTGA
TCCGCCCAGCTCTCCCTCTACCTTTACTTCTGGGAGGATC
CTCAGGGCCCCTGATACTGCAGGGAGAAGAGATTAATGCA
GAGGGAGCCCCATCTCTAGCTATATCCCAGCCCCATCCAT
TTCCCAGCTCCAGCTCTCTCGCCAACCATAGCCCAAGACC
CAGCCTAATCTCACATTCATTTCCAGATCTAGCCCTGTCC
CCATTATTAGCCTTGCCTCAGCCTATCCTTAGCCACAGCC
TTATCCTCATTTCTTTTTTCTTTTTCTTTTCTTTCTTTTC
TTCTTTCTTTCTCTCTCTCTTTCTTTCTTTTCCTTCCTTC
CTTCCTTCCTTCCTTCCTTCCTTCCTTCCTTCCTTCCTTC
CTTCCTTCCTTCCTTCCTCTCTCTTTCTTTTCTTTTCCCC
TCCCTTCCTCCCTCCTTCCCTCTCTCTCTCTCTCTTTCTT
CTCTCTCTCTCTCTCTCTCTCTCTCTCTCCCTCCCTCCCT
CTTATAGGATCTCACTCTGTCACCCAGGCTGGAGAGCAGT
GATGTGATCATGACTCACTACAGCCTCAACCTCCTGGGCT
CAAGCAATCCTCCCAACTCAGCCTCCCAAGTAGCAGGGAC
TACAGGTGCATGCTGCCACGCTTGGCTAATTTTTGTCTTT
TTTGTAGAGATGGGGTTTTCATTATGTTGCCCAAGCTGGT
CTCGAACTCATGGCCTCAAGTGATCTGCCTGCCTCGGCCT
CCCAAAATGCTGGGATTGAGCCACTGTGCCCGACCCTTAT
TCTCATTTCTACCCTTAGTCTCAACTTCAGCCTCGTCCCA
TCCCCCACCCTACCCACAACCTCAGGCCAGCTCTATGTTC
ACCCCCAATCCTATGCCTTAGTGTTACCTTAATTTAACCC
TCAACTGTGGCCTCACCACCAAACCCAAACCCATAAGGAG
CCAGACACGAAACCCTTGAGATGATAATCAAAAGTATATC
TCCCACTCCAAGGAGACATAATATGCCTCAGGTGACCCCA
AACAGCATACAGCCCCCATGTGACCTCAGCGTGGTGCTGG
CAGCATGGTGCGGTTGTGTTGCAACAGGTTTTCCTTTCCA
GTTTGGTTTCGCTCAGCCGCATCCATCCAACCATTCGTCT
GCAGCTCTATTTATTAAATCATTCAACAAGCGTTTATTGA
ATGTCTTTCCTGTGACAGTAAACCAGCCGGCATTCCTCCC
TCAGGAACAAATCATTTAGTGAGTGATACCAATCAATGGC
CAGTGAGCAGTGTAATACATCCCATGAGAGAGATCGCACG
GGGTTCCCTGGAAGGAGCGAACCCGGGCACCTGATGTAGG
CTGTTGCAGGGGGTGGCGTGGTTGGAGGAAGGCTTTCTGG
AATAAGCGATGTCTGAGTTGTGACCTGAAGGAATGGGTAT
GGAGGGCAACTGAGAGTGACGATGCTCATCACAGAGGCGG
GGGACATAGAAGGGGAATTGAGGGTGTGTGTGCATGTGTG
CATAGGTGTGCACACACTGTATGTGTGATGGGGAGGGATA
AAAGATATGGTTCATGAGTCCCTGACATCATAAAGCTTAT
GCTTTGAGTGAGAGAGGTCAGGTCTAATGCACTTGAGTCA
GCTGCAGAAGAGGGTAAGGCCATGCCTGAGTAATTGCCAA
CTAAGTGGATCCCGTAAGTGTCTGCATATTTCTGGGAAGA
AAGTTCATAGGGTAAAGCGTGTGCGTGTGTGGTGAGGTGG
GGCTGGAAGGCTGAAGTGGAAGAGAAGAGAGTCTTCCAAA
CAGCCAGAACAGTCCCCTAAAAGACCAGGATATGAGAGAG
AACATAGCATGTCCATGGGCAGAGAGAAGTTTGCAAACGT
ACTGAGATTTATCCACAGGGCATGCATTAAGAAGAGCACT
AGGGAGTTTAGTCAAATGAGAGTCAGGGGAAGCTTAGGAA
ACAGGTGGGGATTGAGACTTTGGGATAAAGACATGCTGGG
CAAAGGGAAGAATTCTGACAATGGTAAAGAGGTAAAAACA
ATTGTGGGAGCAGAAAAGGGTGTTGGGAAGGGTGGGGAGG
GTTAGAGAGGGAGGATGTACGGGAGCATGTTGAGATCTAA
AAGTGTAGCTGACATAAACGTGGTAAAGACTACAGAAGAG
GGTAAGGCCATATCTGATTAATAGCCAACTAAGGCAGATG
GACCAGCCAAAAACATGAACTCTGACATGGAAACCCTCAC
ATGAAAAACCCAGCACAGCTTTAAACCCACTGGAAATCGA
GTCATGAGGTAGCTTCACGACTAGACATTGCAATGGAAAG
GTGACCTGTCACAAAGTGTCAATCAACAGACAAAGATACA
ATCAAAGGGAGGTCTGGAGGAATCACCTTTTGCATCCAGA
CAGCCCCCACCTATGTGGGAAGCTGAACGCCGAGGGTGGA
AGCACATGGAAGTGTTTGAATGAGACTAACCCAGCCAGGA
AGGAGGTGTGAATGCCACTTTCCCCAGAGCAAGATGGTAC
AAAATGGGCAGGGGGAGGATAGCAGAAATGGGGTCATCAC
TTATGTAGCAACCTCCAGCAGCCTCAGGCTACCCAGGGTT
GAGCTTTCGGTAAATCCCTGGCTTGCCTGTTCAGCTCCTT
GTGCAGACCCTGGATGGATGAAGTGCAAGGAAAGCTACTG
GCTAGGCTGAGCTCTGGTCCACAAGGAAGCAGTAGCTGGT
GATGTGAAAATGACCAGACCCCAAGAAAAAGAAACTAGTT
CTCCTCAAGTTCATGGTAGCTTCTAACCTATTCCCAAGAC
TTAGTAAAGCAGATTTTGAAAACAGAGAAAAGACAGATAT
AAGCTACTGGTTTAGGCATCTAAAGTAGCACAGTGTGCAT
GAGACTCATCTGAGGAGAATGGCTACAATGCAGACGACCT
GATCCTGTGCTTGGGAATGGTGATTACATGTATCTGTGGC
ATGGTCTAGAAATATGTGTTTTTCAACAAGTGTCCCAGGT
GCCCTTGCATTTCTGCAATCCTGGGCTATATAACATTTAC
AAATGATTCTGGAGAAGAAAAGGAGGAATTGGAGAAGGCT
TCGAAAGGAACCAACCTGTTCAATAGTAATATTTTTGAGA
GGCTGCTAAGTGACATTAATCTCTAAATTGGTGACTTGAT
TTTCAGTGGTTATGATAGGGAAGAGGGAGAAATGTGGCTT
AAGAATCACTCTCAATATATAAGTGGATGTAAATACATGA
TTGGAAAATGGGAAAACATTTTCACCATACAAAATAAGGT
CAAGGTTCATAGGTCCTTGGTGGCTGGGGAGCTCTGGAGA
GGGACTCTGGCACCCACTTAGGGGTGATTTTCCAGTGGAA
GTGCAAATGAGGACCTAGTCAACTCAAATCAGAGCAGATC
TCAGGAAGAGGAGAGTTGGCCTGTGATTTTTATGTTTATC
AAAAGGGGCATGGATTTTTTTTAAAAGGATGAGAAACATC
CCACTCAGCTTCTTATTTCCAAATACAGTAGCCTGGGTGT
ATCCAGGCCTGCAGCCTGTCACAACGAATGAAGTGTCCAC
CTCCTTTCAAAGGCCAGCCCCTGCACCTGTATCCTGAGTC
CATCATTCACATATGTTTTAGTTCTTCTTGTCTGCAATGA
TCCTGTTTCTTTCTCTGGCTATTGGAGAAAAATGGCCTTC
TCATCTAGCATTGCCATAGCTTACACACATGTCCTGCTAT
TGCCCATCTTTTCTTCTTCTTCTTTTTTTAAGACAGGGTC
TTTCTCTGTCGCCCAGGCTGGAGTGCAGTGGTGCAATCTT
GGCTCACTGCAGTCTCCACTTCCTGGGCTCAATTGAGGCT
CCCACTTCAGCCTCCTGAGTAGATGGATGGGATTACAGCA
CCTGCCACCACACATGGCTAAATTTTTGGTAGAGATGGGC
TTTCACCATGTTGCCCAGGCTGGTCTTGAATCCCAGCTCA
AATGATCCATCCACCTCGGCCTCCCAAAGTGTTGGGATTG
CAGGCATGAGCCTCCGTGCCTGGCTTTGCCCATCTTTAAA
AACTCCCCAGTTGACCTTTGCCTCCCCTTCACCTGCCAAC
ACACCTCTTTATTCTCTTTATCAAACCAGTCATCAAATTT
GCTAAATCAGATTCACTTCCACACCTCCCAATTTCTCTTC
AATCCACTCCTATCAGAATTTCGTGTCCAGTGTTCCGCTG
AAACTGCTCTTGTCAAGTCACTGAAGTTCTCCTGTTGCCA
CATGTAATGGTTGCCTCTTTATCTTTGTTTCCCCTCATCC
TCTCAGCAGCGGTTGACAGAATGGAGCCGGCCCATCTTGA
AACACACCCTTGGTGTGGCTTCCCCAGTGCACACCCTCAG
TGGTGGCTCCCTGTCAGCCTGCATTCTTCCTCTCCTTCTC
TCCCACCTCTCCATACTGGGCTAGCCCAGGGCCTGTGCCT
TGCACCTGTTCTTTTCTCTGTCCTCCCTCCCTCTCTGCCC
TCACTCGCTCATTGACTCCCATGGCTTTTATGGCTATTGC
TATAGATTCCATCAAAACATGATCTCCAGTTTTACCTCTG
AGCTCCAGACTTGCCTCTGACGTCTCCACTCGGACCCTAC
TTGAATGTGTACGATATATGCCAAACTTAGGACAGCCAAG
AAAGAACTGATTTCTCTTCCAAAACCCTCACATACTCTTC
CAATGATCCCATCATCCACCCAACTGCTGAAGCCTAGAAC
TCATCTTCATGTCAAAGAATAAAGAATAAATTTTAAGTGT
GTGTGTGTGTGTGTGTGTGTGCGCGCGCGTGCGTGCGCTG
GGTCCCAGCATCAAATGTATGTATGTATATATGTTTGTAT
GTATGTATGTGTGTACGTATGTAGTATTGGTCAAGGTAAA
AAGGTTTGAAAGCTCACACTGCATGACACTGCCTTGCTTT
ATTAAAGAGCTCTAGACAGGGCTCCAGGCAAAGTGGCCTA
CAGTTTGTGCCTCATGTACTAGGCCCTAGGGAGGCCCACC
CCAGCATTTGCAGGACCTGGGGTAGGAGTACAAATTAAGG
CCCAAATACCGTATATCTGAATATTTTTAAGTTATAAATC
AAGTGAATGAACTGTTAAATAAAATTCGCTTTACTTACCT
AGCTTGACAAATGCACCCTCTTTGGATGTTCACTCTACTC
CGTGGCCATGCAGGGAAAACAACCCCAAGCTTCCTGCCCC
CAGCCTCTGCCCACCTTCCTTCTCATCCCTTCCTCCTGCC
CACAGCACAGGGGTCCTGGTATATACATAGTAGATACCTC
AGCTTGCAAGTACAGTCTTTGTCCACTCCCCACCTTCTTT
CCAAATAGCCGCCTGTGGCCACCTTTTATAGGCCAGGGGT
CAATCTCAAGAGGAAGACCCAGGATAGAAGCTTGCACCAT
CATTGAAAAGGGGCCCACAGTCATGTGGACAGGGAATTCT
AGTTCTAAAAGAGAGTTTGGGTAGGGCATGCTGGCTGGGG
CCTGTAATCCCAGCACTTTGGGAGGCTGAGGCAGGCTGAT
CACTTGAGTCCAGGAGTTTGAGACCAGCCTGGGCAACATG
GTGAGACCCTATCTCTATTAAAAATACAAAAATTAGCCAA
GAGTGGTGGCATGTGCCTGTAGTCCCAGCTACTCAGAAGG
CTAAGGTGGGAGGATCACTTGAGTCTGGGAAGTTGAGGTT
ACAGTGAGCCGTGATTGCACCACTGCATTCCAGCCTGGGT
GACAGGAGTGAGATCCTGTCTCAAAAAAGTGGGGTTGGGT
GTGGGCTTGGGGCGTATGCATCTCCCTGGCCTGTGAACTC
CTCACCCTGTGGGCATGGGCATGACTGGAGGAGGGTGGGG
CCTATAGTGAGATCCCTTTTGGCCCACCTAGAATGGGGGT
ACTTCTCAGGACAGACTGAAGTCGTGCAATTTGAGGATCC
TTCATGCCTTTAGGTCTTCCACTCCCCACCAAATCCCCTC
TTCCTCCTCAGGCCTAAGTTTAGTTAACCATCCACCATAC
CCTCCTATGTCCTACGGCCTCTCACAGTGTTTGAAGTTTC
ATGTAAACTCCATTCCACTGGACTTTTAGAGATTTTCAAT
CTTCAGCTCAACAAATACCTGCGTTTCTTTCATACTCAAG
ACATCGCAAAGAAAGCAGACATCAATAGGAAGCCATTTCA
ACCCACAAGGAACTTGTCACTGAATAAACCAAATTAAGAT
GGACACACATTAAACATAATACAAGGCAGCTATTGGGCTC
AGAAGAGGGGCCTCAGGAATGTCTACAAGAAGGAGGTGAA
GTTTGAGATGAACTTTGAAGAACCCATAAAAAGTGAAGGT
GGCCAGGTGTGGTGGCTCAAGCCTGTAATCCCAGCACACT
GGGAGGTCAAGATGGGTGGATCATCTGAGGTCAGGAGTTC
AAGACCAGCCTGGCCAACATGGTGAAACCCCGTCTCTACT
AAAAATACAAAATTTAGCCAGGCACGATGGTGCACACCTG
TAATCCAGCTACTTGGGAAGCTGAGGCAGGAAAATCGCTT
GAACCCAGGAGGCGGAGGTTGCAGTGTGACAAGATCATGC
CACTGCACTCCAGCTGGGGCGACAGAGAGAGACTCTGTCT
CAAAAAAAAAAAAAAAAAAAAAAAAAGAATGGTGAAGGTG
AGAGGAAGGGTGTTCCTGGTCCTGGCAGAAGGCACAGCAT
GGGCAAGGGCATGGTGGCAGGAGTGTATGGCTTGTGTTCA
AGGAGAAGTCCTATTGGCCGGAGGTTAAGAAAGTGTTGGG
GAGTGTGGTAGGCTCAGAGTATGAAAGGGGGGTACAGGGA
GGAGTGTACATTGACTTCAGTAGGCAGTAGAAGTCATTAG
AGGTTCTTGGGAGAGGTAATCCTGTGATTAGAAGTCAAGT
TTAGGAAAATTAATCTGGTGCTGCAGGCATCCTGAGTTAG
AAGAAGTGGGAAAGATAGTTAAGAGGGGGCTGTGTGTTCT
TTTCCTGTTCATTTCCTCTGTTACCTTCCTAATGTCAATT
GCTGCTGCTTCTTATCCCGGTAGATACGGATCTAGAAACT
GCACGATTTGGCCATTGATTGGATCAAGGTCTGAATGAGG
ATAAATCGGAAGAGGTGGTAATTAGCCATTCTGGCATTTT
GTGGCTGATGATCAGAGATACTTCAGACAGGTGAAATAGC
TGGTTCGGATGGTGATCAATGAGGAGTTTGAGGTAAGGTT
AGGTGGGCTACATTTCAAATCTCAGTGGAATATTGAAGTA
GGGGTTGCCCAGGAGACAGCTGTAAATTGAGATATGGAAT
TCAGGAAATAGATTAGAGCTACTGAATGGATTACAGAGTT
TTCATTTAGGGTTGAAAGCTGGAAATTCAGGACTGAAAAA
GATCTATAGAAAGAGCATAGAGGTAAGAAGAAAGAAGTAT
GGAGACACTTGCTTCAAGATCCCATAATAATACGCAATAC
GTTTAGGAGAGATGACATCTTCAACTCTTAAGAGTTAACA
CCTGGCTGGGCACAGTGGCTCACACCTGTAATCCCAGAGC
TTTGTGAAGCTGAGCCAAGAGGATCACTTAAGGCCAGAAG
TTCAAGACCATCCTGGGCAACATAGCAAGACCCCAACTCT
ACAAAAAAATTAAAAATTAGCTGGGCATGGTGGCATGCAC
TTGTAGTCCTAGCTACTAGAGAGTCTGGGGTGACAGGATC
ACTCGAGCCCAGGAGTATGAGACTGCAGTTAGCTGTGATC
ACACCACTGCACTCCAGCCTGGGTGACAGAGTTAACACCT
GACTGAAACAGGAGAGTGTCTGGAGTGGAGAAAGGAGCAT
TAGCAGAGCCCTGGGAATGAGTGAGGAGGGCATCCAACAC
CTCACGTGGCCTCCATTCTTGTCCTACCCTAGGTGTTGGT
TTGCAACTGAATCCATCCAGAAACATCAGAGCTAGAGCTA
CCAGGCAACTCTTCTACTTGTGGCCAATTCAAACCTCATT
CAGAGGTCTGAAGTGTTTCCCCATAGTACTTACCTGGCAG
GAAGTAAAGTGACCAAAGCCAGAGGTCCATTGTTCCTTCT
AGAGTGCAAGATCCACCCAAGAGCCCCTAGAGAGGGGGAT
GGAGACACGCTGCTTACTCAGGAAGCCTTCACAATCTGGA
GCTAGAAAGAGATTTCTAGCCCCCACGAGGAACAAAGCTT
CACGATGAGGAAATGACAACCTCCCTTGTTTGCTAACTAG
TCTTAGGCTAAAAAGAGAGTGCTGACAAACCGCAGAGGAA
GTCAGGAGCTGAGAAAACATGTTATGTGGAGTAAGAAAGG
GTCACCCTGCTCAAAAGGCATCTAGGAAGTTCCTCCAGAC
TATTAGCAGCGACCAGGCCTGATATTCCTTTGTCTTGGTG
CTTTTTCTTAGCAGGGCCTCCCGTGCTTTCCTTATACTCA
TTGGTTTCCGAGCTGGGGTCATTTGCTTTCATTTGGCCTT
CAGGATAAAAGAGCCTTATCACCAATTTTCCCCACCTGAG
AAAGGCTGTATGGGCAGATGCTTGGGCCTGAAGTCAGAAG
ATGCTGACTGTAGTCCTTACCAGTCACCAGTTAACTCATC
TTTACAAACGTTTTTGAGCACCTACTATGTGGGGATACTA
ACTATGGACTTTGAGCAATCCATTACTTTTCTCTGAGCCT
CAATTTCTTCAATCTAGGAAATAAATGAAGCTGGGACTAG
ATGGTCCCTGGTATTCCCTCCTGCAGAACATAGTTCCTGG
GGACTTTACCATAGCTCCGCAGCACCTCAGCCATCCCTCA
CCCTTCGTCTCCCCCAACTGTCCCCACAAGGTGCTGCCCT
GTGGCAAGGGCTCAGGCCTCTGTCCAGTGACCACCAGGGC
AATACAAGAACTGGGCTATGACAGGTCATCCAGCCACTTT
GCCTGAAGTCACGGCAGCCTGGTAGAGCCCTCCTCCAGGA
CCCCAAGGGCCCAAGGGTAAGGCCCATGACTGATGGAGAG
AGATGCTGAGGCCACAGGGCATCTTGGGAAGAGTTTTGGA
TGCAAGTCAGAAGACCTCAGGTCTTGTCCTGCCTTGGCAC
TTTCTAGCTTTGGGCAAATTTCCCTGGGCCTCGGTTTTTT
CCTTGATAAAGTAGGGATTGCCCCTGCCCTGCCCACCTCA
CATGGCTTTTCTGAGGCCCAGCAGAACCCACAGGCATGGA
AGTGGTTTGAGCAGCCTTCATTGTGAGCTGCGCAGGGGTG
TTACTTATAAGGGCATTCCCAGGGCTCTGTTTCTGGAAGT
TGCATCCCTGGAGGTCAGTTCCCAGGGCCCAACCTCAGGT
GCAAGGACCTCTTGTGCCCCTGGAGGATCCAGGTTATTCT
CATACTGTTTCTGGGGAGGGTGTGACTGACAGAGCCGATT
CCACAGTGGTCATGTAAGCCACTCCCTGCTCGCCCCCACA
CAGCAGACTTGTCACATGTTCTCCAAAACAACAACATCCG
CGGTGGAAGTTGAATGTGAGGCTCAGAGCAGGTGCAGAGG
AAGTGTGTGTGGGGGCGGGCAGCATGCCCTGCCCCATCCC
TATCTGAGTCTCCCCTGGCCCAGAGCAGCTGTGGTTGTGA
TGTCCTCCAGCCCCGAAATGGGCCAAGATGGCCGAGGGCA
GCCTCGGGCCTCTGCTTAGTGAGTGCCAGAGCTCCGAGCT
GGGATCAGTCCCACTCTGCCCTACTTAGTGGGCTCTTCCC
AATGCCCCAGAGCTGTCACACAGCTGGGCTTCACCCTGCA
CTGGGCTCGAGGCCTGGGGCTGTCTTGGAGAGACAGAGAA
GGAGAATATGAATGAATGGACATGATGTGTGTGGGGGCAA
GAGTGTGTGAGTATGAATATATGTGTGAATGTGTGAGTGT
GTGGTGTGTGTTGTATGACTGATGTTTGAGCGTGTGAAGT
ATGGGTGGTATGTGACTGAGGTGTGGTGTGTGAGGGTGCA
ATGTGTGTTGTGTGGTGTGTGTGTGTGGTGTGTCTATAGT
GTGTGTGTAGTGAGAGTGTGAACATGTAGTGGGTGGCTAA
GAGTGTGTGAGTGTATTATGTGTAGCGTGTGTGAATGTTT
GATGTGTGGCAGTAAGTGTGTGATGTGTGTAGTGTGTGAG
TGTGCAAATGTATGATGTGTGGCTATGAGTGTGTATGTGC
TGTGTAGTGTGTGTGAATGTAGGATGTGTGGCTGTGAGTG
TGTGATGTGTGTAGTGTGTGTGTGTGAATATGTGGTGTGT
GGCTCTATGTGAGTGTGTCCTGTGGAGTGTGTGAGTGTAC
AGTATGTGAGTCTGTGAATGTGTGGTATGTGGCTGTGAGT
GTGTGATGTGTGTAGTGTGTGTGAATGTGTGGTGTGTGGC
TATGAGTGTGTGAATGTGGTATGTGTAGTGTGTCTGTGTG
AATGTATGATGTGTGGCGGTGAGTGTGTGATGTGTGGTGT
GTGAGTGTGTGACTGTATGATGTGTGGCTTAGTGTGTATG
TGTTGTGTAATGTGTGTGTGAATGTAGGATGTGTGGCTGT
GAGTGTGTGATGTGTGTAGTGTGTGTGTGAACGTGTGGTG
TGTGGCTGTGAGTGTGTGGGTGTGCCCTGTGCATAGTATG
TGCGTGTGTGAATGTGTGGTATGTGGCTATGAGTGTGCGC
TGTTTGTAGTGTGTGTGAATGTGTGATGTGTAGCTATGAG
TGTGCTGTGTGGAGTGTGTGAGTGTGAATGTGTGGTGTGT
GGCTATGAGTGTGTGTGTGTGGTGTGTGGCTAAGTGTATG
AGTGTGAGTGTGTGGTGTGTGGCTATGAGTATGTGAGTGT
TAGTGCTGTGTGCTGTGTGTGAGTGTGAATGTGGTGTGTG
GCTGAGTGTGTGAGTGTGTGCCATGTGGAGTGTGTGTGTG
TGTGTGAATGTGATACATCAGCAAAAACTTACTAATGTCC
CTGTATTTAGGACAAAGATTTTTGGCTCTAGTGTGGCTAT
GAGTACGAGTGTGCACTGTGTGTTGTATGTAAGTTTGAAT
GTGTGGTGTGTGGCTATGAGTGTGTGTGAATGTGTGGTGT
GTGGCTGTGTGTGTGCTCTGTGGAGTGTGTGTGGTGTGTG
ACTATGAGTGTGTATGAATGTGTGGTGTGTGGCTATAAGT
GTGTGTGTGTTCTGTGGAGTGAGTGTGTGGTGTGTGGTTA
TGAGTATGTGTAAATGTGTGGTATGTGGCTATGAGTGTGT
GTGTGTTCTGTGGAGTGTGTGAGTGTGTATGTGCTCTGTG
GAGCATGTGATTGTGTGGTGTGTGGTTATGTGTATGTAAA
TGTGTGGTGTGTGGCTGTGTGTGTGTGCTCTGTGTTGTGT
GTGTGGTATGTGGTTATGTGTGTCAGTGTGTGGTGTGTGG
CTATGAGTGTGTGTGTGCACTGTCTAGTGTGTGAGTGTGT
GGTATGTGGTTATGTGTGTGTGTGTGGTGTCTGGTTGAAT
GTATGTGGTGTGTGGCTATGAGTGTGTGTGTGCTCTGTCT
AGTGTGTGTGTGGTGTGTGGTTGTGTGTGTGTGTGTGTGT
GGTGTCTGGTTGAATGTATGTGGTGTGTGGCTATGAGTGT
GTGTGTACTCTGTCTAGTGTGTGTGTGGTGTGTGGTTGTG
TGTGTGTGTGTGTGTGGTGTCTGGTTGAATGTATGTGGTG
TGTGGCTATGAGTGTGTGTGTGCTCTGTCTAGTGTGTGAG
TGTGTGGTGTGTGGTTATGTGTGTGTGTGTGGGGGGGTGT
CTGGTTGTATGTGGTGTGTGGCTATTAGTGTGTGTGTGCT
CTGTCTAGTGTGTGTGTGGTGTGTGGCTATGAGTATGTGT
GTGCTGTCTAGTGTGTGAGTGTGTGGTGTGTGGTTATGTG
TGTGTGTGGTGTGTGTCCATGAGTGTGTGTGTGCTCTGTG
TAGTGTGTGTGTGGTGTCTGGTTGAGTGTGTGTGTGGTGA
GTATGAGTGTGTGTGTCCTCTGTGGAGTGTGTGTGGTGTG
TGGCTATGAGTGTGTGTGTGTGCCCTGCCTAGAGTGTTAG
TGTGTGGTGTGTGGTTATGTGTGTGTGTGTGCTATGTGTC
CATGAGTGTGTGTGTGCTCTGTGGAGTGTGTGTGGTGTCT
GGTTGAGTGTGTGTGGTGTGTGGCTATGAGTGTGTGTGCT
CTGTGGAGTGTGTGAGTGTGTGGTATGTGGCTATGAGTGT
GTGTGTGCATTGTCTAGTGTGTGGTGTCTGGTTATGTGTG
TGTGGTGTGTGTCCATGAGTGTGCTCTGTGGAGTGTGTGA
GTGTGTGGTGTGTGATTATGAGTGTGTGAGTGTGTGGTGT
GTGATTATGAGTGTGTGAGTGTGTGGTGTGTGGCTGTGCT
GAGGCTGGGGCCTGCCAGACACGGCGGAAGGTGTGTGGGA
TGGGAGTGGGGAGGAGCTTTTGCATCATGTGTGGCGGAAG
TGAAACCTTGAAAACATCCCGTTAGGGTGTTAAGACTAAG
AGTTAGGGTCTGAGGACTGCTGGGCAGGAGCTGAATGTTT
GGAGTTTGAGGGGATCAAAACCCCCAGAACCGGGCCTGTT
CCATCTACCTACCGTTGTTGCCCTTGGGTCATGGGGGTTG
GGGCCCAAGGGAAGACTGACTGCTGGTGAAATTGTGAAGT
TTACATTTCTTACATCCTTATTTTCTCTTCTTTTTTTCTC
GTCTAAACTCAATTTCTCCTTTCTGACTCACAGGGCTGCC
ATGGTGCCCTGGCACTCCTACTCCCAGGGGAGCGTCTGCC
AGGCTGGAGCACACCATGGGGCAAGGGAGTCAATGGCCCA
ACACCCTCTAGAGGCCAGAAGGGGTGAACCTGATGGAAAA
CATTCACAGCCCCCCAACAGCGGGTGGAGGGAATAAATAA
TGCCTCATTGGAAAGTGTAAGTCCTTGAGGTGTGTTCATT
CACTCTCTATGATGACCTTTTAGCTTGGGCTCTGCCATCC
TCCCTGTGTTACAGATGGGCTAAGAAGAACATTTCTCGTA
AGGCCGTTGTGAGGATCACATGAGGTAAGTGTTACAAGGG
ACTCAACACACAGCCTGCAATGTGGTCAGAGTGCAGTGGA
CATTAGCCACCGCCACTGCGGGGAGGTTGTTGTCATGGGT
TCTGCTTGGTTATTGCATTTCTCTGCTTTCATCTCCACAT
AGCTGAGTTAGAAGGGCCATTTCCAGGGCCTTCCCAAACT
GAGGGTCTCCATCCTCAGGTGGTCCTCTCCCTGACCCAAT
GCTGTTCTCTGCAATGACAGATCACAAAAACCTCCTTGTC
TGGTGGACTCACCAAGAACAAGCCCCCGCCCCAGGTAGAG
GTACCTGACTCAGGCACCCTGTAGTCCCATCCTTCCAAGC
ACCAAAGGATCCCAGGCTTGCCCGTCCCAGAGTGAGCCAC
TCCACAGCAGTAGGGCCTTGGAGGATTTACCTTTACAACA
ATAAGCCCATTTGTGACTTTTTTTTTTTTTTTTGGACAGA
GTCTCATTTTGTCCCCAGGCTGGAGTGCAGTGGCGCGATC
TAGGCTCACTGCAACCTCTGCCTCCCGGGTTCAGGTGATT
CTCGTGCCCCAGACTCCCAAGTAGCTCGGATTACAGGCGC
CCACCACCACGCCCAGCTAATTTTTGTATTTTTAGTAGAG
ACGGGGTTTCACCATGTTGGCCAGGATGGTCTTGATCTCC
CAACCTTGTGATCTGCCTGCCTCAGCCTCCTAAAGTGCTA
GTGCTGGGATTGCAGGTGTGAGCCACCGCACCCAGCCACG
TGACTTTTTGAAGATAATAAATGGTAGGATTTCGGTGACT
AAGATTTCTTTCCTGACTAGGGCCATATTCCTATTGGAGT
TCTGAGGTTAAAACCCCAAACATGCTGGACTTTTGGTTCA
ACTTCAATGTGACATAACAGCAACCACCTGGATTTTAGAA
TATTCATGTTCCTGTATCTAGGCCAAAGATTTTTGGCTCT
AGGGAGAGTGGCTTGGCTGCCCTTTTGAGAATCAGCCTTG
GAAGAGAAACTCCAGAGCTGCTTGGCTCCTATACCGATGA
TCCTCTCTCCGTGCCTGCCTTGCTCCACAGCCTGCTGGGA
CCTTTGGTCTCAGTCTCACAGCCTGCCTCTCAGCGTGTCC
ACTGTCCACTTAGACAGGTAGCCTTTTTGAGATGATCTCT
TATTTTTTGTTGTGCAGACTCCTTAGGAGAGATAATTATT
TTAGGAAAGCTGGGAGGGATGGGGTGGGAAACTACTTGTT
TCTCTGCCTGGGGGGCCAGTTTCATAGACCATAGCACAGT
CAGTTCCTCTCGCTGCTGTTTAATGTTCTTAGGAGAGATG
TTCTGTCTTAAGTTTTGGGAAAGTCTAAATCAGAGATCTA
TTTTTTAGCTTTACAAACAAATCAGTTGCTAGAAACGAAT
TCCTGGCTGGGTGCACTGGCTCACGCCTGTAGTTCCCATG
CTTTGGGAGGCAGAGGCAGAAGGATTGCTTGAGGCCAGGA
ATTCCAGACCAGCCTGGGCAACAAACAAGACCCTGTCTCT
ACAAAAACAAAACAAAACAAAAAAAACCAATTCCTAACCA
CTCTTGGGCCTTAATAATGCCCAGCAGTGGTTGAGCATTA
ATAATAGTTGGGCCTTAATAATAGTCCTATCTTTACATAT
TGGACTTTAAAAAATAATAAACATGAAGATAATTCAAGAA
CTTGGGGAAGATTTCCTTGTCATCAAATGTTTAAATAGTT
CCTTGAATGCTCGGGGCCACTGACCATTGCTAATTGGTTT
ATCATCATCAATCTTGCAGTTTATTGTCACTCCCCTGTAC
TAAGATGAATCATATCTTCTCCAAACTCATGTCCACCAGA
ACCTATGAACCAGCTTCCTTATTTAAAAGGGTTTCTCATG
CTACACGAGGAGCAGATGGACTTTGGGCTGTATTGACAAT
ATCACTTAGGAATAATATAAGATCGCCTTTGGCTATAGTG
ACATTTCTTGACCTTCGCTTCGAAGGACTGGGATAGGCTA
CACGAGCTCAGGACTGGGATAGGCTACACGAGCTCAGGAC
TGGCTCGCTGGTTATTGGCATTCATACAGAAGTTGCACCT
TAATCCTCTACCATAAACATGGCCCTTTGGTGAGTCAGAG
AACAGCTTCCTGAAAGGGTAAGACAGTGGTAGGTTCTGAC
ACATCTTGTCATTTTGATCCTCCTGGAACGATTTGCTGTC
ATTCCAGAGGCTATGCATCCCCATCACAGAAGAGAGAAAT
AAACATTTCTGATGCCCCCTCTTCTGGCTGGATAGAAGCC
CAAGGCTCTGACCCAGGTCAGGGCCTGGGAACTGAGACTG
AGTACTGCGGTTAGTGGGACTGGAGGGGAGACCAAAAGAG
GACTGAAGTCTGAGTCCAGGAAAGTGTAGACTTGGGAAGC
TCATAGCATCCACAGCATTATGTTTAAGGCCTGGGTGGAG
GCAAAGGTTCACATCAGGCAGGATGGCAGACTGGGGAGAA
CTTTCTTGCAGAGAGAACTCTCCACACACAGAAGCCCTGT
GGAAAAGTCTAGGGATGAGATGGGGGGGCTAGCTGCCAAC
AGATAGCTTGGGCAGTCCTTATAGGATATGACATGGTTTA
GCACCAGAACTTAGGAATGATCTTGACAGACAAGGGGGTC
CCGGGGTGCCTAAAAGTGGGACCAAAGCAAAAGGCAGCCA
GATGCAGTGGCTAGTGTATGTGATCCCAGAACTTTGGGAG
GCAGAGGTGGGAGGATCAATTGAGCCCATGAATTCAAGAC
CTGCATTGGCAACATAGCGAAATTCTGTCTCTACAAAAAA
AAACACAAAAAGTTAGCCAGTGTGGTGGTGGATGCCTGCA
GTCCCAGCTACTCTGGAGGCTGAGGTGGGAGGATCACTTG
AAACCAGGAGGTAGAGGCTGCAGTGAGCCGTGATTGCACC
ACTGCACTCCAGCCTGGGCAACAGAGTGCCCTGTCTTAAA
AAAAGAAAAAGAAAAAGAAAAGAAAGCCATGAAAGGGCTG
TCTGGGAGACAGAAGGTATTGGGGACAAATACAGTCTGAG
CCTCATTGGTGGCAATCACAGTCTTTAATTATTAATTGTC
ATATTTCTGATTTGTTAGCAGGTGCCAGCTTGTAGGCTGA
TTGAAGTACAGAACTCAGAGGGAAAAAGAAATTAACGTTA
GTTTTCTGGAGAGCAGCCCCTCTCTGACACCATCAAACAC
TTCTTTGTTTCCCTTTAACTTGGAACTCTTCAAACACCAG
GGATTGTGAGGGTTTGGCCATTCTTTTATCTTAGGTCCAT
GTGAGTGACAGAAATGGTGGGGCCTGGGAAAGATCTCCCT
CCTTTACATTTTCTCTTCTCCCTCCTCCTCCTTACAGAGG
GGCAGGGGCTCTTGTAGAGAGATCCCTGGCCCAGGAGAGA
AGACGCCAAATCTAGTTTATCTCACTGGCGGCCTTTGAGA
AAAATGCTTCAGGGCCGGGCACAGTGGTTCATGCCTGTAA
TCACAGCACTTTGAGAGGCTAAAGTGGGCGGATCACTTGA
GGCCAGGAGTTCGAGACCAGTCTGGTCAACATGGTGAAAC
CCTGTCTCTAAAAAAAAAAAAAAAAAAAAAAGCCAGGCGT
GGTGGCCCACATCTGTAGTCCCAGCTACTTGGGAGACTGA
GGCACGAGAATCGCTTGAACCTGGAAGGCAGAGGTTTCAG
TGAGCCGAGATTGTGTCACTGCATTTCAGTCTGGGTGACA
CAGTGAGGCTATGTCTTAAAAAAAAAAAGAAAAGAAAAAA
AGAGGCCGGGCATGGTGGCTCACGGCTGTAATCCCAGCAC
TCTGGGAGACCGAGGCGGGCAGATCACGAGGTCAGGAGAT
CGAGACCATCCTGGCTAACACAGTGAAACGCTGTCTCTAC
TAAAAATATAAAAAATTAGCCAGGCGTGGTGGTGGGTGCC
TGTAGTCCCAACTACTTGGGAGGCTGAGGCAGGAGAATGG
TGTCAACCCGAGAGGCGGAGGTTGCAGTGAGCTGAGACCG
TGCCACTGCACTCCAGCCTGGGCGACAGAGCGAAACTACA
TCTCAAAAAAAAAAAAAAAAAAAAAAAGAAAGAAGAAAAA
TGCTTCACTCTTCCAAACCCTAATTTTCTCATGTGTGAAA
TGGTAAGAATGTGGGTTTATAATTACCTGTATGTGCGCTC
ATCATACATGACCCCTGAGGCTTTAGGACTCGAGAAATTT
TATGACCTCTCCCAACAGGGGCAGAGGTGAGCACACCTGG
TGAAAAGTTAAGACTCAGTGAGTATAAATACGCCAAGAGG
AGCTGTGGCTTCTTTCACTGGTGTCCTCAGAAAGGCTGTG
AGCGGTGTTGGTGGCATACCTGTCACAGCATCTAGCAGAG
CACCTGAATTCTAGTATGTATTCAAATACGTCTTTTGATG
GAAGGAAAGAAGAAGAGAGAGAGGACGGGAGGGAGGGATG
GAATGGAGGGAAACTTCTGTTGACATCCCATGATAAGGGT
GCAGAGGGGCATTACACGTCTGTCCTTTCTGCAATCAGCT
CTCCCACCCCTGTCCCTCTTCCTTCAAGGGACCCGTGAGG
ACTTCTATTCTTCTCCATACCTGAGGTTCTCTCAACAGAA
AGAAGTTGCAAGTGGGACCTCCTCATGCCACCCTCATCCC
CAATAGGAACAATTAGGCCAGGCTTCGATGTCACTGAGTA
GGGGACCAGCACACCTCTGAGGACAGTAAGAAAAACCTAG
GCAGGTGTTAGAGCAGGCAATGGGGTCCCCAGGAGCTGAG
GGCCCCAGGATCGACATGATTCTGAAGGTGATTGTCATGG
GTGCAGGAGGCAGGTGGCGACACCATCTAGGCTTCCTGGG
GGCCTTCCTGAGCCTCGGTGGCCATAGTGCTGGACTGGAG
CAGGAAGTCTTTGTAGGCCATCTCGGCTTCCTCCTTGGAT
GACTAAGGCACAAGAGGAGAAGCGTCAGTGTGGGGGGCAC
TGGCTCAGTGGGTGGAGTCGGGGGAGGGGAAGTACTCAAT
ATCCTGAATTCATGATCTTGGTCCAAGCAACACAAGCCTG
TGGGGCCCACTGTTCTCATCCCAGCCCCCATGTTCACCAA
ACAGGACGCATTTTGAGAAATGGAAAGTTGCAGCCTCTAA
AAATATCTCCTTCTGTCTCACTACCTCCTTCTAATACGTG
GAGTGGAACCGCCTCTGTTGCCTGGGCCTGTCCCCGGAAG
CTGCCCACACAGTCCACGGGCAAGGTGGCCTAGGCTGGGG
TCAACCACGGTGGTGTATGTTTTTCTTTCTCTACCAGCCC
AGAGAGGTAGCTTTTTGGCACCACAGAGTTAAAGGGGAAG
GCTGTCTCCAGGAATAACTTGTTCTAACTTTGCTAAATGC
CAGAGATGTTTCAAGAAAAAGTAGATATGATAAAAACAAC
CACAACAACAAAAACTATCACCTCGGGATTAGAGGCACGA
GATGTTATTTTTCTGGGTCCCCTGAGTCCTAGGGAAGATT
GCGGGGATGGTATATGGCACCCAAAGGCAGGAGTTGCCTC
TACTGGGGCTTCAAGAGAAGTGAGCAGGGGCTTCTAGCCT
CAAACTGCCCACAGCGAGCAAATGTCTCCTAGGACCAGGC
AAAAAGCTGGTCCTGAGCAAACCCTTAAGGGAGGATGGGT
GGCCTAAGGTCTTTGGATCCCCCAACCCAGGAAGAGCATC
CATTTAATCACCAGGATTTGGCATTGGAGCTTCCCATCTT
TTATGTACCTGCTTTTCTCATCTCCCGGCCTGCCTCCCTC
TTGCCATTTTACAGCCTAATCATATAGCTCACCTCCTTTC
TGGGTCTTATCCACATCAGCATTCCACCACCAGTAAGATA
CAGTTCTTCCTCAAAAAGTCCTGAGGACTCCTAAGGACTA
TTTATACCATCCTCCCTATTTTGGGATCAGCCCCCATATT
AAGGTAGTTCTTCCTGAAGTCTAACTGCAGCCCCTCATGC
TGCATTTCCTTGGCACATAGTGGGGCTTCCTTCTTCCTCC
TCACCCTTTTTGCCTTCTTGGGTTCTTTGGTCTCCGTGGT
GCTCTCAGGGGTGGCAACAAACTCTGTGTGAAGAAAGAGG
GTAGGTGAGCCCTTACTAGCCTCCTTTTCCCAACCCAGAT
GTGGGGCCAATTCTTGCTCTCCCTGGGGGCTGTGCATTCC
CTTGAGCGAGGGTCATACCATCTTTTCCTCCGAGGGATGT
CTCCTGAGTGATCGAAGAGGCTCCCATGTTGTCATTGGCT
CCAAATTCCCTGGAGTTCTCGAAGTCTGACATGCTAATGT
CTGTCCTGTAGCTTCTGATTGAAACTCGGTCTGTCCAGGA
GGAAGAGGAGTTGGTGTAGGGACAGGGGCTGGGACCTAGA
AGGCCAGGTTGGGCTGCTTGTCTCTAGGCAGATCCACTGT
AGCCCTGCAGGACAGCTGAGGTGGTGCACCTCTGACTATG
ACCCAGGGGGATGGAAATGATCCGAGTCTCCTCCCCAGTC
CCTTTTCCTGGGTAATCAGGACTTGGTAATCCCTGATCTT
TGTTTGTCACTCTGGGATCTTTCAATGAACAATATCTCCT
TTGGTCCTCACATCAGCTCTGTGAGGTAGTGATTATCATC
CTTGTCTTGAGCCGTGAGGAAACTAAGGCATGGCATAAGG
ATGGCCCAATGTCACACAGCTCATTAGTTATCCAATTAGT
CCAAGCCCAGGGTCTCCTGAAACCCAGTCTTCTCTCCCTG
GCTGCCCTGCCTCTGAACCTAGACCCTGGGTAATTGCAGA
TGATTTTCCAGAGTTAGTATTTGGACAGCAGCTCCGAATT
TAAGTTTCGTGTATGTGTGGGTTTATCTTTCCCCATCCTG
CTTTCTCAGGATCCTTTGTTTTAGCCCGTGAAAAAGGAGA
GACAATGGCAGCTTCCTCTATGGGTAGATGATTCAGGACT
GAGGGCTCGGGTTGGAGGTGGAGGCAGGGAGTATCCCAGG
GACTCACCGACGTTCTTCCTGTGCCGGGCTCTGGCCACCC
CCACAACCACGGCTCCCAGTGCCAGCACCAGGCCCAGGGG
CACCAGAGTGGAGACCAGCGCTTTGGAGCTCCCACCTTGT
TCCTCAGAGCTGGAAGAAGGCTTAAGTTAGTTCATCCCTG
GAAAGGAGATCTGGGGGCCCGAGGATGTGCTGCCAGGGTT
GACTTGGCTACTTTGTCCTCCCAGGTTTATCCACCCCATC
CTGCTGATGCAGCTCCCTAGCTCTGTTCTTCTAAGAAGCC
TTCCCAGACTGGCAAAGGCAAGCACTGGGCCTTGTTGCAT
CCCAGGCCCGGAAGACTGAACTGACTTGTAAACACCTCCC
CAGCCGTGGGAGAAGGGCAGAGGGTACCATGGGACCCTTC
CACTTATTGTATAAGCAAGGTAGTAAGGGCTGCCCCAGTG
CTCAAGAGACAGACAGGCTTTCCTCCTTGGACCTGGTGGC
CCAGCCTCAGGTGCTCAGCTCTGGGGTGTTCTCCGAGTGG
GGAGCCTTGAATCCTTCCTCACCTGCTGGAATCCACAGAT
GCTCTGCTCCCACCAGCTTGATCTCCCGTATCTGCCACGA
CCTTTTCCTCTGCAAAAAGCCTGGGATCCTGAATGGCTTT
GTTCTCAATCTCCCGGACACCAGAGTCTAGCACCTTCTCA
TCAGGAGCAGCGTCTGCCTTCGCTGGGCTGACATCGCGGG
ACCCTGCCACAGGGAAGAGTGGGGCCTGGGTTGTGGTTTT
TTCTCTATGCTCTTACTCCTCGAGGTGAAGGAGTCTGGGG
AGACTTCATGAGGAATCACAGGGTCAGGGTTCAATCTCAA
GGCTGTTGGGGTAGGACCCAGGATGGCATTAGAAACAGAG
CGTGATGGCCTTCTTCAGCTGTCACAGATGATCTCTGCCC
CATTACTACCAAACGTCTGGTGGGGACCTTCAAGCCTTCG
TGTCATAGATCAGCTATAAAGGCTGACCTATCATTAAGGC
TGACCCATCACTTAGGCTGGGGAGATTTTCAAGGCTCTGA
GACGCTGGCCCCAGGCTTCCCGACTGCCCAACTGGGTGCG
ATAGTGCTGCCCCCTGGAGGTAGCCTGGCGAAGGGCCCCT
CAGTGAGTCCCAACGGCAGGGTCCAGACACAATAGGATTT
CTTGAGGGACTACGAAATACCCTTATTAGGGCTGAAACAT
TTCATGTGAAATTTTAAAAGAGGACTTGAAATGCAAATTT
ACTAGATGTTTCCTAATTTTCTTGATCAGACCTTGTAAAC
GAAGGTACCCGGCCCTCTTTTGAGGGCAAGCTTTGGCAGG
GGGAAGGGAGATGAACATATTGTATATGACAGTGATGTAT
GCATATTATTCTTCTATACAGAGAAGAATATTTCCAGATA
GAGAAGAGACTTCAATCTGGGTTGAAGTGGCAACTATGGG
ACTTGTCTTTTTTTTTTTTTTTTTGAAATGGAATCTAGCT
CTGTTGTCCAGGCTAGAGTGCGGTGGCACCATCTCATTCA
CTGCAACCCCCACCTCCTGGGTTCAAGCAATTCTCATGCC
TCAGCTACCCAGATAGCTGGGATTACACCACCATGCTCAG
CTAATTTTTGTATTTTTAGTTGAGATGAGTTTTCTCCATG
TCGGCCAGGCTGGTGTTGAACTCCTGGCCTCAAGTGATCT
GCCTACCTTGGCCTCCCAAAGTGCTGGGATTACAGGTGTG
AGCCAGCACATTCAGCTGGGAGTTGTCTTAATGCCAAGGT
TAAATTGCAAACCCACTATTTTTATTTAGTTGGTATGTTT
ATTTGAGATGTCCCTTTTGAAAGGCTTAATGAGGCTATAT
AGGACCTAAACATCCCCTCCCTTCCCGCCCTCCACTTTCA
GCCTCTTACAGCCAAACATACGGGCCAGCACTGATTGAGA
AGCTCTTAGGCAGGGGCCTTCAGGAAGTCCTGCCTCTGGG
TCTGAGGGGCGCAGGCCCTGCCCTTGGAGACTCACCTGCT
ACCTTCTTCTCTTCAACTGCCACATAGACAGCTGCAGTCT
CTCCATAGAAGTGGCCCTGCTTCACTCCACACCAGTACCA
GCCCTCGTCTGCCCTGGTCACTGGGTTCAGGGTCAGGGAG
ACAAGCCGGCTGTTCTCGTCACAGTTTACGAAGGCCTCGC
TAGGGCCTTCGTCTTGGCTGGGCAGGGTCTGGCAGCCTGT
GTTACTCCACTTGCACCAGTATTTCTCATACGAGGAGAAT
TTGCATGGGAAGTGGCAGGGGATGTTGAGAGTCTCTCCCA
GCACAGCCGTGACATTCCCTGGTACCTTGAGGTTTGGTTC
TCCTGGAGGAGGGAGGGAGGTAGAAATAAGCACAGAGGTT
GGTACTTGGAGATGCTGCAGGAAAGTGACTCTGGTGTCGC
TGTCCACATGTCATATATATGTATGTATGTATGTATCTCA
ACCTTTTTCCTTTTTTTTTTTTTTTTTTTTTTTTGAGACA
CGGTCTCTCTCTGTCACCCAGGCTGGAGGCTAGTGGTGCA
ATCATAGCTCACTGCAGCCTCCGTCTCCTGGGCTCAAGCG
ATCTTCCTGTCTTGGCCTCCCAAGGTGCTGGGATTACAGG
CATGTACCACCATGCTCAGTCTACATTTCCTCTTCGTATA
GCATTAGAAATAAGTATGTTATTCTGTCTACATAAGAAAT
GTAATTGTGTGCCTAGGTAATAATTATTATTGATGAGCAC
CATGATCAATCCAGAGTCTACCATAACCCATGGATCTTTG
CACATGGACTTCAGTTTGCTTTCCTCACTCTTCCTTCTCT
TCTAGACTCCATACAAAGAGGTATCTGCAATCCTCAACTT
CAGCTGATGCCTGCACACTGCGAAAGAGGCCCATGTTCTT
GATAGTAGGAGGTACCATGTATGGTAATTCAGAGTGTAGG
GTGCGTGTTACAGATATGAAAATGTGACCTCTGAATAGGT
GGGCTCCCTCCTGAGGTCTGGCCCATCAGGGTGGAGGTGG
GTGAAAAAGGAGGAAGAGTGGCTGGGGATGCTGCTGCTGG
CTGGAGAGGTCTTAGAGCTTTCTCCCTTCCTGTTCAACTC
TTACCTTCGATAATCTTGATCTCCACGGTGGTCCTCCAGC
GAGTATCGCCGTTGGTCAGACACCAGTAGAAGCCGGCGTC
CTGGGTGGTGAGCTGGTTGAGGATGACAGTGAAGGTGCCG
TTGCCTGGCTCCTGGAGCAGGGAGAGGCGGCCCTCATACT
GCTCCTGAACCAGCCCCTGGCTCTCCACCAGCAGGGGGCA
GCGGCCATTCTGGGCCCCTTCCCAGAGACACCAGTACTTG
AGGCTTTGGCTTTCCTTAGGGTTGTAGGGGCAGAGCACCG
CCACAGAGCCTCCTGCCACCCCCTTCACCACAGTAGGGCT
GCGGGGAATCGTGGACTCTGAAAGCACAGACAGAGATGGG
ATGGGAGGATGGCCACGCAGGAAGAATCTTGCGTGGCCTG
AGAAGCCTTCTTCCTGGGGTCTCAGCCAGGATAGGGAGTG
AAGTTTACATGCATCACCTTACCCTCCTCAGAAAATGAAA
AGGAACTTTCCTAATGTCACAAAGCCTGCAGCTGGAGCCA
CCAGGGCCAGACTCCGGGGACATGGAGTCTCCCCGTCAAC
CTGGGCATGTTGTTCTTTTCCTCCACATTATTCTGAGCAG
AGAATGGAAGGGGTTGAAGGAGAGAATATCAGCTCTTCTT
CTTTGGCTTCTTACAAACTCTCCCTCTGTATAAGGTTTTG
TCTGTTTTATACACTAACAAGGGTATTCCACAAAAGTGGC
CAAATGGGATTATGTCCAAATCAAGAAAATATATTTAGAA
AGGTATTATGTAAAATATAAAGTATGTAGCAAAGGTGAGC
TTAATTGTTGGGGCCCCAAGGGGCATCTCAAAGACGATAG
CCATTTTCCAGGCAGCTAAAGCCGAGGTCCAGAGAGAACC
AGGTGACCAAAGATGCAGGGGGTCCTGGTGAGGACCCTAA
GTTGGACATGAACATGGCGTGCAGGGAACATAAGCCCCTT
TAAAAAAAAAAGTCACAAGCACAGATACTTGGAACTGCAA
GTACGGGTTTGCTGCTTCTCGCGAGGGCAACTCTATGCAG
GGTGCTCTGGGGTGAGACGGAGCTGGGATTTAATTCTTTC
ACTATGCTGATGGCTCACTAGAGTAGGGCTGAGTGGGCCA
GATGGTGCTGAAATTCACAAATAACCCTACAAAATGTGGG
AGTGAAACATTTAGAAGCTGGGGCACTCCTGGGAACGCAT
TGATACCAAGATTAGCCAATCCTTTTTCCATCTGAATGTG
AGGGATGAGGCACCCCTCTTGTTCAGGGGTCAGGGGAGGG
GACAGAGGACCCCTGCAGAGCCTGCCACAGCCCTGAAACA
CAATCTATAAGTCCTGCCTCAATCAAGAGCTTTACTCACC
TCTTACTTGTTAAGCAGGGACAGCCATCAAAAGGACTTTA
ATAACAGAAGAGTGATTAGGAGCTGCCACCAGGCAGAGGC
TGCTTTTTCTGGCTGTCCTGTGCAGCAGCCCACACAGCCT
CCACTTTGGGGCTGGTCAGTGAGTGGATGCTATTGGCTGA
TTGAAGACTATTGATAAATAGACTCAGAGGGAGTTGAGCT
TGGCTCTCACCTGCAAGACTGCCCCACCTCCTCCCTCTCC
TTGTCTAGGATCTTACCCTCATTGACGAAGAGTTGCCAGG
CCTGGATGGGCCAGCCTTCCTGTAGCTGACCATCCAAGTG
GGCTCCACACAGGTAGCGCCCTTCATCCTCCTTCCTCAGG
CCCGTGATCACCACACTGAATGAGCCATCCTTGTCCTGGG
GGTTGAGCAGGATCCTGCCCTCAAAGGCTGAGTCCCTCTT
CCCCAGTGTGTTGATGACCACGTCACAGGTTTCCCTACTG
TTCACTCGGCACAGAAATTTGGCCACATTTGCCACCTCAA
GGCCCAGGGCACAGTGGAAGGTCACTGAGCCCCTCAGGTC
TTCATAAACCAGTTCGGGCTCGGGCTCTAGCACTTGGAGG
TCAGCATTCTTCTCATCAAGATTGGAACCATCCCCGGCCT
GGCAGAGATACAGTCCATGATCGCTGAGCCTGAGTCGGTC
GATGACAACGGTGAAAATTAACTGGCCAGTACCTGGAATA
CGAAGGCGTATTCTGTCCTTATAGTTGGGATTCACATAAT
TTCTGGAGTCAATGACCAGCACAGAGGTCTGGCCTATCTT
CTTGTACAAGGCCTTCGTCTTCGGAGCATTCTCAGTCTTA
AAAGGGCATTTGATGGTCACTGTTCTGCCCACGTCCACCG
TGTAGACTTCAGTGCCATTTGGGAGCTCAGGACCTGCAGG
ATGAGGGGTGCAGGGTAGGGGGCGGGCAAACTGTGATTCT
ACTTTCTTGCAACATAGGACTATTTGCTATTCCTAATTAG
GGTGTGGGTGGACTTATAACCTGGAATGCCCTCCTTCCCA
GAGGAACTCTGTCAGAATATGTCTTCCAAGGCCCAGCTTG
ACGGCCGTCTCCTCCATGAAACCTTCCCCAAGCTGACACT
AATCTCTCCCTGCCCTATGCTTTCTTGATACATCCGCATC
GCTTATTACATCCAATCTGGTGTATGGTTAATTATGTTCT
CCATGGACTGGAAGTACCTTGAAGGCAGGAGCATGTTTTT
CTCATGTTTGACCCCTCTGCTGTGACAAGCACAATGCCTC
TGCATAGTAGGTGGCCAAATTAATGTGTGTTGAAATGAAC
AGAACGAATGTAAACGCAGGGTGATGGATTTCAATGCATA
CAATAGAAGTTTCTAAAAATTACAACAGTGTAAATGTGAA
ATGGGCTGTCTCGAGGAGCAGTGAGTTTCTGCTAAAGTGC
TTAATCAGAGGCTGCATACCCACCATCGGCAAGTTCTTCT
AAGCATCTGGACAGGGTAAACTCTAAGCCCTCTTCACCTC
TTAAGATTCTGTGGTTTCGAATCTCCATCCCCACCTGAAT
GACCTCCTCATTTAGTCCACAGACAATAGTATGCATATTC
CAAAGGAGCAGAACATGTCTTCGGGAGTCCCCCTGAATTT
CTTTCCTCTGTAAGACCTCTCTTTTGAGTTGTCCTTGACT
ATCTAAAATGGCCTCATTGTTAAACCCTTGTCAGAAAGAG
CTTTTCTTTTTTTCTCTTTCTCCAACTAGAATAGGCTTGT
TAGCAACCCATCCTTTCAGGATCTTGGTCTTTGGTCAAGA
ACTAATAATCTAGTTTATCCTGATAATACTGAAAGACTAA
GGGTTCCTGGGTTAAAAAAAAATATATACATTTTACAAGA
AGCCTTTTGGCAGCCCAAGCCTTGACGGAAAGTTGCATTA
ATGATAGGAATTTAAGGATCCCTGTAAATCTCTCCCTGCC
TTTTCTATCTCCTTAGCCTGATGTCAGATTTCCCTTTCTA
CCTATAGCAAACATGAGAAAACTTGTCCTCCTGATACCCT
TCTAAGCTGGGGTCTCCAGAAAGCCTAAAATGTTATAGGC
CACCAAGTCCTAGAAGGGTTCACTTATCACCCCCAAGTAG
GCCCTATCTGTCTCCTCCTCCTGTTCTAAGAAGTCTTTGC
CTGGGTAGAGGGGAGCCTTCTGACCCCCGGCCGGGCTACG
CATCCTTGTCAGGAAGTTCCTCCTCCAGCCCTCCATGCAC
CTTAGAGAATTCCCTCTAACATTCCCCCAGAAACCCAAGG
AGCCTGGATCCTTACCCTGGCTGACCTCCAGGCTGACATC
AAAGGACAGGCCTCGGCTGTTGATGCCCAGGCCACACTTG
TAGTGCCCGGAGTCATCCCGGCTCAGCTGGGCAATGTTCA
CCACAAATGTGCCGTTCTCTGGGAAGTTGGTCAGGTTAGC
CCTGCCTGCATAGTTGCTGGAGACGTAGCCCTCTGAGGAG
ACGAGGGTTATGCAGCGGCCACTGGCTCCCTTCCGGCACC
AGTACTTCCGGGTGTGCCGGTTGACAGAGGTGGGTGGGTA
GTAGCACTTGATGGACACTGAGTTACCTTCCACACTACTC
ACCTCCTGGGGACCAAATACGGGACTCTTCGTGGAGATGG
CTGTGGGTACAGAAGAGAGAGGTTTTCTGAGGCCCTTGGG
AGGTACAGCCTGTTCCAGATAATCCACTGTGAGGAGATGT
GGTTTTCTACCTGAGACATAGGCCCTCTGTTGATAATTTA
TCATATATTACAGCTGGAAAATTGCTGAGATTAAATAAAG
TGACTGTTTTAATCATGATTAAATTCTAATTGTAATTCAT
TAATGAAAACCATTTCAAGGACAAGAGAATGACAAATTTA
TGATATTCCTTGTTTTTTATTTTATATATATATATATTTT
TTGAGACAAAGTCTCACTCTGTCACCCAAGCTGGTGTGCA
GTGGCACGATCTCGGCTCAGTGCAACCTCCACTTCCCAGG
TTCAAGTGATTCTCATGCCTCAGCCTCTTGAGTAGCTGGG
ACTACAGGCACATGCTGGCAAATTTTGATTTCTATTTAGT
AGAGACAAGGTTTCTCCATGTTGGCCAGGCTGGTCTTGAA
CTACTGACCTCAAGCAGTCCACCCGCTTCAGCCTGCCAAA
GTGCTGGCATTACAGCGGTGAGCCAGCATCCAGCCATCCT
TTGTTTTTTCAAACAATAACACCACTTTCGTAAGGTGTTA
CAAGTTTGCACTTGCCATGTGTTATTTCCTTATATTTCTA
AAAACACTTTGTAGATGATTTTCTTGTCTTTTTTTTCCCC
AGATAAAAATATTGAGAGCCAGGAAGGATAAGTGATTTCC
CTCAGATTTCACAGCGGGTTATAGAGATGCTTGGTTGAAG
TTAAGGTCTTTGTTATTCTCAAATAAGATCTTTCACAGAC
CCCTGGCCTTGAGATTAGGAAGTGCCATTCCTGTCCCTGA
TTTCCAACGCTCACAGACATGGTCTCTGTATGACTCTTCC
TCAAGGGAGTGCCAACTTTGAGAGGGACATCCCTGGGGAT
GAGTCTGATTTTAGTGTCCCCAGGGAGGTGAACCCTAGAG
TCGGGCAGGCTGGAGGGGTAGAGCTTGGGGAGTAGGGACC
TGGCAGACATACCTGGGAAGACCGCCAGCAGGCAGGTGAG
CACGAAGAGCAGCATTGCTGGTGTGTCCTGAGCTCCACAC
CACTCAGGCCGACTTCTCGTGTGCAATGCTGAAAACAATA
ATCACAAGGAGATGAAGCTCCCCTTGTCTTCCAAGACTGT
TGACCTTAGAGTTTCTGTGACATCTGTTTGACTTTGTATC
TCCAGCAATTGACATAAATCCTGTTGAATGAATCAGTGCC
TCCACCTTTTCTATAACAACTCGAAGTCTTATCATCCTTC
AACACTTACATTTCCTTAATAGCTATAAGTAGCTTTTGTC
TTCTCAACTAAGCTGCAAGCTCCTTTGGGATAGAGATATT
GTGTCATTTGTTCTGTTTCCCTGCCCATGAGACACAGTCC
CAGGCATGCTGTAAGATCTCAGGAACGGCTTGCTGGGTGA
TTGGTTCCTACCAATATGTGGCCGCATCTTTCTGTTTCAG
CTGCCCTCCCTACATTCCTGACATTCCTGGGAGGTGAAGC
AGGCTGACATATTTCACGGTGTGTTCAGATGAGGAAACTG
AGACCCACAGAGGAGGTGTCATGGTTATTAAGGCTGTAAA
TGTAATTATGATGGTCCTAACCCCATTGATTGCTCCCTTA
TTCTGTCTCAGGCACTGTGTTGAATAATTTATGTGTATTA
TCTCATATGGACTTGATATCAACCCTATAAGGTTAGTATT
CTTATTCACATTCACATGGGAGGAAATGAAGGCTTAAAGG
TTAAGTAGCTTGCTCAAGGGCACACAGGGGTTAAGTGTGT
GGGGGTACACAGAATGGGGGTGCGGAATATTTAGGCCCAT
CTTTGTCTGACTGCAAAGTCCATGTGCTTAACCTCTCCAC
TGCGGTATGGCACCCCAAATACAAGAGCATGCTTTTACCT
TATGCTTATTTGTGTTATTTTTAGAGACCCTGTTGCTTAT
GAAAGCACTATCATTTACATTATTTCATTTGAGCTTTGTA
TGTTCCCTTGAAATAAGACAGAGTGGTATAATCACAACCA
TTTTATGGATAAAACATTGAGATCTTGAGATGCTGAATGA
TAGGCTTACGTTTTCCCAGCAACTTGGTTATGGAATTGGG
GTTTAAAAACTTAGGTGGTAGGGTCTTTGTAATCCTGCCT
GGTAAGACCTGGCAGACAAAGATGAAGAATCAAAGATAAG
ACCACTCAGATGGAGCAGCCCATGTGGACTTTGTCACCAC
CGTGGACAAAGCCCAGGGCTGAGGAGAGCTGAGGGTCCCA
GGGGCCTGCCTGACAGCAGCTGTCATCAAGGCCCCAACTA
CAGCCTAGAGGAGGAGAGAGGAGTTCCCACTTTCCCAGAG
TTTGACAGACTTTAAACTTTGGAGTTATCTTGACAAAGAG
AGTGTTAAATGATCGTAAGTTTGGGCAGTAATGAGTGCCA
TAAAGATAAGGATGCTGTAAGCAGGAGGAAGCTGGGCATT
ATCTCCCAGACCTCCCTCACCACCCTGGCCCCTGCTCCTG
CTCCCAGACTCCCTTCAGCTTGAGCCAAAGGCAATAGAGT
TGTTTATCTTCGTTATTTCTTTGTTGCAGGGGAATTTCCC
AGCAAGGAACCTTTTATTTCCTTGTGAATATAAAGGTATT
TTGTTTCTACAGTTCTTTGGAAGAGTAAGGGGAGGGAGTG
GGAACAGATATGGGTGTCAGATGGCAACGTCGAGGCTCTC
TTGAGTCCGGTTAATTGCCCCAGACCTTTCTTACCAGGTC
AATGATTAATCGCTGGAGTGGGGCCTTAGCCAAATACCAG
TCAGCTCCAACGTGAAAGCAATCAGGGGACGTTGGCTGGG
GTGTCATCACCTGCGTAAGCACTGCAAGCTGCCATGGGAG
ATGCTCCCAGGTGGGAGCAGCTTTCAGGAGGCCAGGAAGT
CTCGGCAACAGTTGGGATGGGCTGGCTGCAAAGACCTGAG
AGATCTACCATTTGCTACTTGTGCTGGCACAGGGTGGGTG
CTGGCATAGGTGGGAGGATAAAATGCTGCCTGCTTTTAAG
AACCCACACCAGCAGCAGCTGTCCCTGCTTCTTGTTCCTG
TCCTCACCTCTAGATAAGCAACTGCCTAATATTTGTGGGA
GACAGGAGTGGTCTTCCTACAAGCTGAGCAGCCCTCTTCT
GGACTTGGCCTGGGTTGCAGAGTCAGATGCCAACTTCTCC
AAGGTGAAGACCCTGACCTCTGTCCCAGACTTCTCATTTT
GTGACATGTTTGGGTGACTGTGCATGTTCGTGTGGAGAGG
GGACATGTGCGTGCACCCACTACCCTCAGCATGGTCTCAA
GCCAGGGATGAGAGCATCAGGCATGCACAGGCAGGTCAGG
CAGATGGCAACATGGGCGGGATGCACATAGTCCAGTCCTA
GACGGGATGATTGGCAGGAGAGGATACCCCTGCTTGCAGG
AACAGGAGCTCTTCTTTGCCCAAAGCTAAAACTTGAAGCA
CAATTTCTCTAGTAACAGTTGGAAGGATCCCGAGCTTTCA
GAATCATTAGAGACCCCTTCCTCTCAAAACCAGAGACTTT
CTTCCAAAACCTGGGGGATTCAAATCTCAGGGAGACCCAC
CCTACTGGGTGGCCGGGGCTGGATTTAAAGGATTTGCTTA
TGGAAGGAAGAAAAAGAACATAATGTTGGGCACCCACTTT
GTGCCAAATGCTTTGCTAGGTTCTTTTCTTGTATGACTTC
ATCCATCAGCACAACAACCCAAGAGGTAGATGTTGTTATC
CTCATGACACAGGTCGTAAATCTAAGGGTTGTAGGGATTC
TTGACCCCAAGACTCACAGCAGAATCCGAATTTGAGGTCT
CTACCCCATTATCACGCTTTAAATGAGCAGAGGGGCCTCC
TTTATTGAGTTTTATATATATGACATTGTATCATGCATGA
GGGCACGTTTTCTGGTCCTTAAACTAGCAGTTGATTTTTC
ACTGCTGAGGCTAGGATGTGCTAGATCGTTTTCAGTTTAC
TAAGTTAGTGTCCCAACATATTTGTAATATATGGCCCCAC
AATTGTGGATTGGGGCAGGGGTGTAAGCTGTGCTGAAGAA
TAGTTTTTCTTTTTATAAAATGTATTTAACAAGCTCCTAT
TCAGTTAAAGTGACTGCACTTCAGCTCTCATGGTGTGGAG
TCCAAACCTTTGTCCATCTAATCTCAGGTTTCCCTCTTTT
TCAGAGGAAGAAAGGTCCCCTGGACTTGATATGAGAGTAG
AAGTCTGCTTGCTGGGCATCGTTCGAAGATAGAGTGAGCT
ACTTAGGTTGGACCCATGTGGATAAGAGAGGAGACAAGCA
CTATGGGCTAGGCTAGAAGAACGTATACTGAGTCCTTTCC
AGGTGCTTTACATGTGTTAATGTGTTTCATTCTTACAGCC
ACCCTAGGAGATAGGACAAAATGGGCAACCCCATTTCATG
AGTGAGATAATTGAGGCACAGAGAGGTGAGACATTTGCCC
AAGGTTGCACAGTTGGTAAGTGACTTAGATGGGATTCTGG
ATCAAGAACATAGGCCCTTAGCCACTCTGCTGTACCTCAG
AGGGTCTTGCTGTTGAGAGGAAGCAGTGGGAGAGGAAGGA
GCAGGATATCCAATCTTAGAGAAGAGAATTTGTTCAGTTC
CTTCCTCTCTGCCTTTCACAGAAAAGGCAGTTCTTATAGA
TACCTGGGGCCAGGCGTGGTGGCTCACGCCTGTAATCCCA
GCACTTTGGGAGGCCGAGGTGGGTGGATCACGAGGTCAGG
AGTTCAAGACCAGCCTGGCCAACATGGTAAAACCCTGTCT
CTACTAAAAGTGTAAAAATTAGCTGGGTGTGGTGGCACGG
GTCTGTAATCCCAGCTACTCGGGAGGCTGAGGCAGGAGAA
TCGCTTGAACCCAGTAGGTGGAGGCTGCAGTGAGCTGAGA
TCACGCCGCTGCATTCCAGCCTGGGTGACAGAGCAAGACT
CCAAAAAATTAAAAAATGAAGAGACACCTGGACCCAGGGG
TAGGTGCCAACAGAGAAATTTCTTCCTGGAAAATATTAGC
TGCTATTTATTTAGCACCTGCCACGTGTAGGATATGTTAC
ATAACCATGTGTATAACCAGGCATGTTGACGCCAAAGCCT
CTTTCCACTCCACCATACCGTGTCGATGCCAGTGGCATTG
GGACCCCAGCCCTAGCCCCTCCAGAGAGAGGGAAGACATA
AGCGAAGGTCTCTGCTGAGCACAGTGCATAGGTATTTTTT
TTTAAGTTGGATAGTTTGCTTTGTAGGTGACATCAAAATG
TCCTCATGACCGTATCAAAATGGCTGCACCAAAACCTCAC
TGTTCAAACTTGCTGGTGACTTTACACCACTCACATAGAC
TCATGCTGTCTTGGTTTCCTCAACTAGGGAATGGTATCAC
AAAACCAGCCCTGCCTACCTCCTCGTTTGTATCAGGGGAG
AATGAGATGAAGCTGTGAAAGCCCAGGGCAAGTGGGTTTA
CTAAATGGAAGCCTGTGTGACCCCACTTTTTATCACCTAA
AGCCACAGAGGTCTACAGGCGCTAGGAGATAGGCAGAGAG
AGTTGCTTTCCTGACTCCTGGCTCAGTGTTCTTTCTGTTA
CATTAGCACATCCAGGGGCAGAGAGAAGGATGGAGAGAGA
ATTCCAGATCTGGCTCTGGGAAGACCTACGTCCAGGCACC
AGACCCCTAAACCCCTGAAAGTGGCATCTCCTCTCCAGAT
GTTAAGGGATCTATAATTCTCCTAGTGAAGGGGGAAAGTG
ATGGCACAAAATAGGAGCAGCTTCAATGGCCCCAGGCACC
GTGGCAGTTGCACAAAGGGAACTGGGGGTCGGGGACAGAG
CTTGACCAGCTGCTGCCCTTGTGCTGGACGGTCTCACTGC
TGGCTTGGGATGCTGTCAGGATGGGCAAAGGGAGGGGAGC
CCATGTCTGAGATCTGCTGGCTGCAGAGCCAGGAGGAGCA
GCAGGAGTTGAGTATGCTGCCTGTGGGGCTCAGCCCTACC
TCACTCAGTGACCCCGTGAGGACCTCATTTTTTCTACCTC
TAGGAAGGGCAGGATGATGCGATGACACACACTTATGTCT
CCCATGGCAGGAATCTGCTAGAGCAAAGCGAGGTGGAATT
GGAAAGGATTGCAGGGGTTCTTGGAAGCCCAGTAAAAGGA
GCTGAACATGCCTTTGCCAGAAAGCCACAAGCGGGAAACC
TCAAAGACTGGAAGAGGACTTGCTAGGTGCCATACTTTAT
GCGCATTATCTAATCCCAGGTCTGTCTGGTGTTCAATACA
TCCTTGATTAATTAAACTAATCTGAAAAATATGAAACAAT
TCCTATTTCATTCTAGAGGTGACAAAGCTATTTCACACGT
ATTTTCTCATTTGAACCCACATTGACCCTGAATGATAGGT
GTTATTTCTGTCTTTGTTTTATAGATTAAGAAACTGAGGA
TCAGAGAGGTTAGGTGGCTTGCCTAAGGCCACACAGTTAA
TCAACTGTGAGGAGTTAGGAAATCCAGGCACAGACCAAGC
TGAAAGAGTGCAGCTACATATGCTGACCACAGCGGTCCCT
TCCCACTTGCTGATATTTCTCAGAGAAGGATGGGGGGCTT
CCACACACTTGTATCCCTACTCATCCCACTGGGATATGCA
CGCTTACTCCCCAACCACACACAGTCACAGTCTGCCTCCT
TGTCCTTCTCACCCCACTATCTGGGAGACTGGGAGTTGGG
AATGGAGGGGGTTGCCTCAGCCATCGTCCCGAGCCCTTTC
CAGATAGCATCCCGTCTGGGGATCCCAGAGCAGTAACACT
TACTTTTAGCCACTTCCTTCTCTCCCGTTGATCTGATTTC
AGGGACACAGCCTGCTGGCCAGTTGGTAACCCCTGCCTCT
CTAGGAGCTACTGGCAGGGCACTGGACGCTGCTGCTAAAA
CTGAAACTCTGCTCAGTGTTTGACCCACACCTGGGCTCTT
AAAGGGCCACTCTCCCACAGGCACCGTGGCCAGCCAGGGT
CACGTGACTTTCACAGATCCCTTGCTTTCCTTTCATTTTA
GCTTCCCTGGCTGGCTCCATTTGGTTTCCTTTGACCTTGG
GGAGACTCTATTACTTGGGAATCCTCCATCATTGCAGCTT
CAGGATGAGGGACAGAATGTCAAGTGTGAAGATGCTGTTC
TGTCACTTTCTAGCTGCAAGACCTTAGGCAAGTCACCTTC
CTATTTCTTTTCATCTGGAAAAGAGGGATGGTAATACCAA
ATCTACAGGTAGAGGATATAGCCAGATATTAGCTGCAAAA
AACCCGGACCAATGCTTGATTTGAAGTTGACATCATCTGA
CGGGGCACAGGTGGCAGAAGTGGCTCTCGTAATCCTTGGT
CTCATATCCCCAGTTGCTCGGGAACCCCCTCCGACTCCCT
AGGTTACTTAGCCTGGACTAAAAATGCCCTTTACACACCT
CCTGCCAAGCCCCTTTTACCAGTCCCAGAGCTTCAGGAAC
TGGCAGGACTGTCGCCCTTCCTGTTTCTCTCCCCAGAGTC
ATGAAAGACTCTCGCTGCTTCTGGGCTCCCCTGAACATGG
CTGACCTCAGAGTCTTGTTAGGACCTGGGCTTGGCTCCAC
AGCAAGGAGGGTGCCGACCTGCTGAGTTGAAGTAGCACCT
CCTTCCCTATGTCAGTCAGTCCATGGGGGTTGCCAAGACA
TGACCTGGTTGGGACTCCCAGGTGTTCCCCAAATGATCGT
GGCAGTCCTGTGACAAAAGTGAAGCCCACTCCCCAACACA
CACACGTATGCCCCCCAACCCCTCACTGTAAACCCCCACT
GAAATGGTGCCCCATCCTACCAGTGCAGGGCTGACCCAGG
CTCTCACTACAGAGTCCTACAGGCCAAACACCAGAAGGGG
AAGGAAAAATAGAGAAACAGAGCACTGGAGAAACACAAGG
CAGCCAGAGCCCTGGGTCTTATTTTAGCTAACCACTGGCT
CACTTGTGGGTATTAATCACAGATTTCAATGGCAAGCAAA
ACAACCCATAATTTCTTTATGTAGCTTAGTTTCTTTCTTT
TTTTGTAGTTTGCACATTTGGATTTTCTTTTTTTATTTTA
GGTTCCGGGATACGTGTGCAGAACGTGCAGGTTTGTTACA
CAGGTAAACGTGTGCTGTGGTGGTTTGCTGCACCCATCAA
CCCATCGCCTAGGTATTAAGCCCCACATGCATTAGCTATT
AGTCTCGATGTTCTCCCTCCCCCGACCCCTACCACAAGCC
CCGGTGTGTGATGTTTCCCTCCCTGTGTCCCTGTGTTCGC
ATTGTTCAGCTCCCACTTATGAGTGAGAACATGTGGTGTT
TGGTTTTCTGTTCTGTGTTAGTTTGCTGAGGATGATGGCT
TCCAGATGTGGCTTAATTTCAAACCCTAAACCCATAATCC
GATAAAAGAAAACAAGTTACCTAGTCACTTCTAGGCAAGC
TCAGCCCAATTCAATGATCTCTCAGTCACTTCACTCCAGA
TTTAAAATTTAGCCTCATTATGGAGTTTCCTTCCTTTTTT
GTCTCCCTTCTCTGCTCTGGGGTCCAGTCTGGGGAGAATG
GTCTTGGGCGAGGAGGTGGTCAATGTTACTGCTGAGGCAG
TGAAAGGGGGTGGCCCATTATTTTGGTCTTGCCTTGTCAC
GATGCTTTGCTGGCCTTGGGATCCAGAAGGAAATAGTTTT
GTCTACTGAGATGTGAGTTGCCCTGCTTGGTCAGTGGGCT
TTATCCCTGCTCATCCTGAGGGCTCTGTGGTCCACACTGT
GCCCTCCTAGTGCATGCTCTGAGCTCTCTGGGGTGGGTCT
TCCAGGCCCTGAGCCTCTCCTTGCTCTCCTTGTGGGTGCA
GGGTGAGCTTGGCGGATCGCAGGCTCCTGAGGCCTTTGGA
AGATCCTGTGCGGCAGAGGTGCATTTTCCTCAACACTCTT
GTGGCCTCCCGTGTGCCAGTGTTCCCGTACAATTGAGGGT
GCAATGGATATCAGCAAGATTGTGGACCACCAAAGTTCTA
CACAGGATGGGCAAAGGTGAAGGCCCCTCAATCTGGAATT
TCCAAGGCCACCTGGATAACTCTATCATTGTTAATCCCCT
CTCCCCTACTGTAGCCTGGACTCTGCCCCATGGTGGTGTC
TGGGAGGGCACCAAGACACATCAGTAACTAAGCTCTCCTT
CTTACTCGTCAGCAGTCTTTCTCCTCCCCAGTTCTGGGGT
TAATGTCTAGGGGGAGGATGTGAGGGGAGACAAGATGTAC
AGGTCCGGCGATGAGACAAGCCTAGTTCTGTCAGATTATA
ACTCCCTTCAAAGGGTTCCCGGTTTACACCTCTCTCCATT
TGAACTCAGTAGTGAAAATATTTGTAGGGTTTGTTTCTTC
CTTCCCAAAGCAAGAAATAAGTTGCATCCAGTTGTCCTGG
CTGGAGTAGAAGTCAAGGCAGGTTCACAGAACGCTAGCGT
AGAAATTTGACGAGTGAAGCCTTGCAGGGAGGAAGGGGAG
AACACTCATTACATCATTGCTTCTCATGCTGCCTTGGTGG
GGGTGGAGGGCAGGCGGCAGATTTCCTTCCCTGCTTTGCT
ATTTCATGACGGTGGGTAATTTACTAGATCATGTACTGCT
GCATGTTTTCAATAGTCTCCAAAACTGTTTTAGCTGACCC
ATGTCAGACACACACGTACACACACACACACACACACACA
CACACACACACACACACACACACCTGGAGCCCACTGATCC
TACTGATCCAGTTTACAGAAAGGGGAAAATGAGAAGTAGA
GCCCCGGGAAAAGGCAGGGAGTCAAAATCCTATGTCCTAT
TTTGGGCTGAGCCACACGCCGGTGGCTCACTCGCTTCCCC
TCTCACACTGTGGTTTCCCCATCTGGAACCCAGTGGCCCT
AAAATAGTGCTATTTCCCAGCTCTGTGGGAGAAGGAACAG
GCCAAGAGAGTCTATTGCCCAAATCAATAATAATGATGAT
AACAGCAGTGATTATGCTTTCCAAACTTACAACACTTCAT
CTGCTCAACCCTCCCCACTTCTTTTAAAGTAATCATACAA
GAAAATACACCAGCAGAAGGACAGCTTCTCATTGGACTTT
CCTGACTCTGGGACTCAGCATAAGTCACTGTGGAACACCT
TTGTTTTGTTCCCGATTCTGCCTCTAATTGCTGAGTGACC
TTTGCCAGATCACTTCATCCTGTAGGTCTGCAGGATTGTT
TGTTTCATCAGAGGACAGTGCCAAATGCTTCTCCAGGCTC
TTTCAGTTCTAGGATTCTGTGTTTTGGTTGAGCACTGTAT
TAGTTTCCAACAGCTGCTATAACAAATTAACACAACTTTT
GTGGCTTAAGACAACAGAAATGTGTGCTTACTGTTCTGGA
GACCAGAAGCCTGAAATCAAGGTGCCAGCAGGGCCACCCT
CCAGGCTCCAGAGGATAATCCGTTGCTTGGCTCTTCTAGC
TTCTGGTTGCGGCTGACATCCTTAGTGTTCTTTGGCACAT
AGCTGCGTCACTCCAACCTCTGCCTTCATAGTCACATTGG
CTTCTGCGTACGTCTCAAATATCTCTCTGTTTCTCTGTTA
TATGGATAGCATTTAGGGTCCACCCAGCTAATCCAGGGTG
ATGTCCTCATCTCAAAATCCTGAACTTAATCTCATCTTCA
AAGACTCTTTCCCAAATGTTACATTTCTAGGCTTCACAGA
TTGAGACATAGACAAACCTTGGGGAGTGGGGGGTGGGGGT
TATTTCTCAGCCTATTGACCATGACCAGCTCAAGGTCCAG
GGAGATTTGAGACATGCAGGAGCATGCACCCTTGTTCCCC
AAGGGCAAGTAGTACAATTGAGGAGTCACCACTCACATGC
AACACTGTCAACGAACAACACAAGCCAGGAGGTAGCAAGC
ATGGAGAACCTGTGTAGCCTTGGGGAAACAGCAGGGGCTC
TGGAACTCGACTGCCCTGGGTTCACATCCAAGTCTTACCA
CCTGCCAGCCAAGGGACCTTGAACAAATTATTTCATGTCT
CTGGGGAAAATTATACATACTGTATAAGTATGTAATAAAG
ATTAAGTATAGGCCAGGCTCAGTGGTTCACACCTCTGGTC
CCAGCACTTTGGGAGGCCAAGGTGGGAGGATCACTTGAAG
TCAAGAGTTAGAGACTAGCCTGGGTCAGATAGCAAGACCT
TATCTCTACAAAAACAAAAAAATTAGCCAGGTGTGGTGGC
ACTCCCCTGTGGTCCCAGCTACTTGGGAGGCTGAGGTGGG
AGGATTGCTTGAACCCAGGAGTTGCAGTCTGAAATGAGCT
ATGATTGCACCATTGCACTCCAGCCTGGGTGACAGAGCAA
GACCCTATCTCCCCAAAATACAAATCTAAAAAAAGATTAG
CTATAATATGTTCAGTGACTAGCATCTAATAGGTGCCTAT
GATTCAGCATCAAATAAATGGGACAGCAAAAGGCAAGTGT
GTGTGTGTGTGTGTGTGTGTGTGTGTACATGCATACATGT
CTGACACTGTCTGCTAAGGCAGTTTTGGAGACTACTGGGA
GCATGTACCAGTACATGGTGGAGTAACCAGAGTGATTATC
CACTGAATGATGAAGGACCAAGAACAGAAAAGTGAAAACG
ACTTGCCCCAGTTTGCACAGGTCATTGCATAGATGGGTCT
AGAACCAAGGTTTTCCAGAAAGCATTTTCCTCCACTTCCC
AAAACTTTTGCTGTCAGGATGATATTTCTACAGACAGCAA
GGGATGTCCATTTATACCCTTGGTTTAGCCAGAGAATATT
GGAGATGATCAAGCCCACAGGCTGACACAAATCCAACTCT
TCAGACTGTCATTAGCTTCATGCTCCATGACCATGGGTTG
ACACAATCACCAACAGAGAAAGGGAGACTAGATAGCCCTT
CTTCACTCTCCACTGATCAGCGGGCATCCCTCTGCATGGA
TGGTTCCTCTGAGTGTGGCTTTTGCCATAAAAATGAGATA
AGAGGAACAGAGGAAATGCTGTTTACTGCCAACTCTCTGC
TCTTGTGTACAGATCTTCAGCTGAGTCAACGTTTAACCCC
TGTCTGGAGTCAATGTTTAATCCCAGGCCAGCCAGCCCTG
CAATCCAGCATTCCTCATCAAGCCTAAAATATTGAGTTAT
TTTAGAATCAACCACTGAAGAATAAAATTGTGACTGAATC
TGCCAAAGCTAAATAGACTCTCCCCACTTTTAAAGGATAC
TGACTGTTTGGAATTATTCATGCCATCCGTTCCCATTAGC
AGATAGTGATATGGAGTGTGCTGACCCTAGCTGTCACTCA
GTGGCACGAGCACAGCATTTATTCTTCCTGTTTCAGTTCT
TCCTTTTGGGCTGGGGGAGAAGAGCACTGGGTGGGGACCA
CTGCCCTTGTTACCCAGTTGGCAATGCTGCTGGCTGGTAA
CATGCTTCCTTGTGAGGCTGCTACTTGGAATCCCACTAGG
GGAGCTGGAACTTGAATGTTCTGGTTGGCTGCATTTAGGC
ATGTTTTCTGGGAGTTTCTGAGCCCAGATTTATGTCTAAA
GGCCTAAACCTTTCCCCAGGTGAGTCTCCCTGTTAAGGAG
CAGGTGGGAGAGGGAAGAGTTCATTAGAAAGACCCTGACT
ATTGGTGATTCTCTGGGGGCTTCCTAGGGTCCTTCCTAAG
GAGCTCAGGGCACATGGCATCTACAAATGGGCAGCATTAT
GTCAATTCTAAGAACAACCTTAGTCAGGGAAGTCAAAGGA
TGGCAAGCTGGGTGGTGGGGTGCAGGGACGTGAAGAGGGA
AGGAAGGCTGCTGTCAGATTAGCAGCTCTAGTCTTCAGTT
GGTGTTGGAGAGGTGACTCACTGGCCAAACGTATGCATGC
AATGCTCAAATCTTTTCACTCTCCTCTGTGAACACACTGA
AGCGCCTCCTTCTCCTTGACCACCTGCTTCCCTGTGTCAC
TGCCCTGATGTCCCATCCTTCACCTGTTTTCCCAGCTCAG
GTGCCTCCCAGTCAGAGAGTGAAAACAACATTTCTTCTGG
GGCTCCCGGCGTGGGGAGGTTGTTGGTGCCCTTTCTCGTT
TTGGCTGGTGAAGGAGTGAAGGTGGAAACTGTGGTAAGAG
CCCCCTGAGATTGCCTGTGTCCAGCCCTAAGGAGCCTGCC
CTGGGGAGTGGGGAGTGAAGTGGAACATAAAAGGCCCTGG
AGGCTGGGCGGGGTGGCCTGCACCTGTAATCCCAGCATTT
CAGGGGGCCAAGGGAGGCGGATCACTTGAGGCTGGGAGTT
AGAGACCAGCCTGGCCAACATGGTGAAAAATACTTTACTA
AAAATACAAAAGTTAGCCAGCCATGCTGGCGTGTGCCTGT
AATCCCAGCTACTCAGGTGGCTGAGGTAGGAGGACTGCTC
GAACCCTGGAGGTGGAGGTTGCAGTGAGCCAAGATTGTGC
CACTGCACTCCAGCCTGGGTGAGGGAGCGAGAGTCTGTCT
CAAAATTAAATAAATAAATAAAAATAATTTAAAAAAAAAA
AAGAAAAGAAAAAGGCGCTGGAAATGGAAAGTCAGCCATG
GTCCAAAAGCTCTCTCAATTCTTCTTTGGGCCTAGTCCCT
ACACTCCAAAGAGCTTTGATTCTCTGTTTCTGAGAGGCAG
GGACATATGAGCAAACATTTTTTGAGGTGACCGAACCATT
GTCCTGTGCGCTCTTACCTCCACACCCTGGCTAGGGAGGA
GCGGAAGGAGGAAGATTTTTGGAGTAGGCATCCAAAGTCA
ATAGGTGGAGTGTCAGGTGACAGGGCCCAGCCCCTCTCAT
AAGCCACTGGGGTCCTCCTGAAGACTTGGCTGTTTCCTTG
TTCCTGGTCTGAGCCTGGCTCTCAGCCCAAGGATTGCCTG
GCAGGCAGCGATTGGAAAAATAGCCCCTGTAATCCCCTGC
AGCCTGTGTTCATCTGAGCCTCAATGTCCCCATCTGTAGA
ATGGGAGTCTGTTTCTTTTTGGTGACGTATATTGTAATTA
ATTTGTAGTTGTCTGTACTCCACTGGCAGAGGTACGGAAG
GGAAGTGCTGGCCCCATAAAATGTTTAGATCAGTTGTATT
TACTGAGCAGTTTCATTTACTAATCAGTCTGATCTTTCCA
TGCCAGGCCCTAAAGAAGCCACATTCTGAATTTTTTTTCT
TGAACTCTTGTCTGAAATGAAATGCAGTATCTTCAGTCAA
ATTAGAGCATTCTGAAAACACCTTTGGATACAATAGTCCT
AGCTTTCTTCCTCTTCTCTAAAGTACTCAAGGTTAGGAAG
CCAGAAGTTTGCCACTCAGGGAAAGAAGTGGCCTTTGTTT
GACCCTCTATGCTCACAGCAGAACTGGTAGATCTGGATAG
AGGTAGCAAATAAGTGAGGAGTGGGAATAAGGCCAGAGGT
TGGCAGAGGCAGAACATAGAAGAGTTCAGATCCTATTCAG
CAAATGTGTGTCTTTTTGTTGTTGTTGTTTGTAGAGATGA
GGTCTCACTATGTTGTCCAGGCTGGTTTCTAACTCCTGGC
ATCAAGTGATCCTCCTGCCTCAGGGTCCCACACTGCTGGG
ATTACAGGCATGAGCCACGCTGCCTGGCTTCAATCAATGT
CTTTGATGCAATGCATCCAGGAGGCCTGCAGGCTGGGGGC
ATTGGCACCGGTGATCTCCACATGCCTCTAGAGGTGCAGC
ATGGGGTTCTCTCCCGAGGCTGCTGCTTCTCTGCTGCCCA
CACATGGCTTTCATCTGGCCCATTAGAGAGCAGGCAGTAG
GATGACAGCTCATCCTCCTGCTGACAGTGAAGGAAGCAGG
CAGGCTCGGAAAGGCCAGCGCCTGTAAACCAAGCTGTGTC
ACCATATGAAAAATGAAGAGCTTGGTGGCACTGGACCCTA
TGCAGAGTTCGTTTCTTTCTGAGTAGAATCTCCATTCTCC
ATTCCTCATTAGTCATGCTTTCAGCTCTGGGGTAGCTGTA
CCAGGGGAGCACAATCAAATAACCTGTGTCTACTTGGCTG
AAGTGCGCTATGGGTCTCTCTGTGGAGGTATCTTCCTCTA
GGGTCTGACTGAGGCTGTTATTAAACTGACTTTTTTGTGT
CAGACCACAGTGGGCTACTGGAGGAAAGGAAGAAACCTCC
AACATGTTACCAGAGAGCTCTGAGAAGTTGGCTGAGAGTC
AGGCATTTGCCCCAAGTAACCTGAGACAGATGGACATCCC
CGCAAATAAAGATCTGAGCTCCTTTTATACATATGCCAGC
AAGGACCTCAGGGCTGGTGCCTGAATTTTTAGCTCTAGTT
CCGGCTCTCTGAACTTTTTTATAGTGCCTCATTAGGCCGG
GATTGTAATAAACTAGTTAGGTGACTAAAGAGAACCAATT
CCAGGAAATGATTATGAAACCTTCCATGCACGAGCCTAAA
AAAGAGAGAGAGAGGGAGAGAGAAAGAAATAAGCAAGCCT
TTAGAGCTTTATACAGGAAAGGACCTGACCAGATACTCAG
ACTATACATCCAAGCAAGGGGGAAGGCAGGGGACACCGCA
GAGATCGAGAATGAAGCTGTGGAGATGGGCTGCTTTGCAT
GAAGTCCCAGTGTGCCCTTTCCCGAGTAGTGTAACTTAAT
TTATCTGGTCCTCAGTTTTCCCATCTGGGAAATGGGAATG
ATCACACCTCCCTTACAGAAATGTTGCCGTAACTGCGATA
CGCAATGTGAAAACACCTAGGATAGTGCCTGCTGTGCAGA
AACACATTAACAAGCAGTAGCAGCGTTAGTAAGTAACAGT
GTAAGGAGAACTGCAGAATTGCTCCCTAACCTGAGAATCT
GCTTGATCTTGTGAATATCAATGGCCTCCCTGCATCCTCC
ATTGGAGTCTAGGTTAGAAATCCCCAGGGAGGCTTCCCTG
ATTCTTGATGTTTGCCTGCCCCTCATCTCAGCGGTATAGG
CGTCGTGCTAGCCGGAGGTATAAGATGAAAAACAAAAGCA
CTGATAATACTCTTCTCTGCCAGTTGGGCCTCTGGCCCTT
TAAATCAACACTCCTGCCTACTCCATGGATCAGTTAGCCC
ATAAAGGAGAGCTGTAAACACTTGGGGCTTCCCCGCTTCT
TTCCCTGAAAGTTCTTACTCAGATCTTATCTCTGCCCCCT
ACAAACTCTTGGCCCTGGGAATCTAATCTGGCTCTGCTCT
GGCCTTTTGAACTCCTACCAGCTCCACCACTGGTGGGGCT
TGACTTTCCCTGTAACGGCCTCCCTGCTAGAAACGCTCCT
GGCTCTAGCCACGTGGCCAACACTCTTGCTGGGCTGATGG
TCTCCTCTCTCTCCTTCTTCCCCCAAGATGGGGTAGTCAG
ACAGAACATTCTAGCTGCTGAATTCCACAGTGGAAGTATT
AGAGCCATTCGGAAGAAGGAGAGGTCCTAGAGAAAGGTGG
TCAGGGAAGCCCTTGAGGAAGAATAGGATCTGATCTCCAG
ATCCCAGCAGGAACAGAGAGTCCTGTACAATTTCATGGCT
TAGTGCAGGGATTGGCAGATTCTGGCTCAAGGGCCAAATC
CAGCCTCCCTCCTGTTTTGGGAAATAAAGTTTTGTTGGGA
CACAGCTGCGGTCATTTGTTTCTGGATTGCCTGGTTGCTT
TTGTGCTGCAATGGCAGAACCGAGTAGTTGCCACAGAGAC
TGTACGACCTGCAAAGCCTAAAATATTTACCATGTGGCCC
TTTACTGAAGAGATGGCCAACCCCTGGTTAGGGCATCAGG
CTTCCCCAAACAGTGATGTGAGGAACTCCAGCCCCATGAG
ACTGCTTCAATGAACCACAATAATCCAACACATCTGGGAA
ACACACATAATGTCCCCACCCCGAGGTGTGAAAACCCAAG
GTGTTTCACAATACCCCTTCATGTAGCAAAGGGTCCAAAA
GATCCTGCATGGAAGAATGTTTGTGGTTTCCCAGCATTTC
CAAAACTTCATTAATCTACCAAACCTCCTTTTCCTCAGAA
CACCTTTTCACATCCCGAGAATCTAGCATTAGAAACAGTC
TGGGTGCTCGGCCCATCCCTGCCACAAATGAGAACCAATT
CCTGGAAATGATCATGAAACCTTCCATGCACGAGCCTAAG
AGAGAGAGAAAAAGAAGCAAGCCTTTCCAGCTTTACACAG
GAAAGGACCTGGCCAGATGCCTAGACCATAAATCCAAGCA
AGGGGCACAGTGATCCAGAACATAGCTGCGAAGGTGGGCT
GCTCTGAGTGGCCTTAGCTGAAGTACACACCTTGCAGAGC
CTGCTCCCTCATTGATTGAATGGGATCCATGATGTCTGTC
CTATCTCCGTTACAGGATTTTTGGGGGCAGGTCATCGAGA
AAGTGAACAGGAAAATAGTCTGGAGGGATGACTGTGGTAT
CCTTGATTTTTGACAATGAGTTTTGCTTTGGTACAATGCT
CAGCAATGGTGTAGTGAAAAAGGCCCTGAACCACGGTCAC
GAGTTCTCTTTGCTAGTCCTCACAGTGCTATAACTAACTG
GGTTAACTGGGTGACTTTAAACAAGCGCCCCCAACGTGTA
CTTAACCCTGCTGGGCCTCATGTCCCTCTCTTCTAGAATG
AGGGCTTTAGACTAGTTAATCTCTAAAGATCTGTTAGCTT
TGAAATTCTGTGATTCCATGTGGTTAGATATGTGCAACTT
CCCTACTTATCCAAAACAACAGGTTTCTCTTACAAGCCAT
GAAACCTGCATCTCCTTGATTTTCTTAGTACAATATCTGT
GTTCAGAACCAGATATGAAGAGGTATTACTGAAAGATTTC
TGTGCTGCTGACAGCTTAGAAGGGAGGGCTAAGCCTTCTG
GAAATGTCTACCTGGCAATTCTCAGCTTGATATTGGAGCC
TATCTTTCCTTTCTGCCTCCACTGCTCAGGCTGTTCCATC
CAACAATGGAGCCCAGACAGTTTGCCAGTGGATCTGGCAA
AAGAAAAGACTGGATGTGATTCCTGGAAAGGCAGTGGGGC
CAAGGGTGGAGCAAAAGTTCCCTGACAGGCATGAGGTGAT
GTAGTTACAGGGCAGAATCCACATAAAATTCCTCTCTTTT
GTCTCCCACCTCACCCCCAAAAACCATCTTCCAGCTTCAC
CAATAGTCCTCCATATCGAGGATTTATAAGCAGCTGAACA
AGAGGGGCTTTATGAAGAAGGCAAGAATCTACTGAAAATA
CCCTGCTCCTCCATGAATGTAGGAAAATCCCAGAAAATCT
TGGCCAGGTCAAAAGGTCTATGTCACAATGAGCCTGGGTC
CAAATGGGGTGGGATGATGTGAAGAATGGGTGGTTGCCCT
TTTGGTCTCAGTGTAGAAACCAGCTGCCTGTGGGGTCATC
TAAGGGACCCCGAAAAGGAGGGACAGATGCCCAGGGGGAC
CCAGAGCTCTTGCAGAGGCAGGGTGCCCAGAGGCCACTGA
GCCCCCAAGTCAGTCAATCAGCCACAGGTATTTATTGGGG
TCCTACTGAGTTGGAAGTTCTCTGGGGGACATCACGAGAC
AGATAAAACGCAATTACTGCCCTAAAGGAGCTTAGAATCT
ACTTGAGAAGGCAAGGCTGGTACACTTAAATATAATTAAA
TGTGAGTGGGAGGCTGAGTGCTAACAATAGTCAGAAAAGG
GGCCCCCAGCAAGGGCTGGGAGTGATGATAGAGGATTTGT
CACTTTCCACACTTATTGGAAGCCTCTTCTATTTTCAAAC
ATTCAGGAATGGAAATTTCACACTTTTCCTAGGTGACCTC
TTCCAGTGTTTCATACAACTTTCTTGAAGTCTCCTTTGAG
TCATCTTGTAACCTTCGGACGTGGATAATGCTTGACTTTC
TTGGGCCCAAGGACAGCCAGCCTTTCTTCCGTGTGTGGAG
CCCCGGCTTCATCAGCTTCTCTTCCCACAGGTGGAGGAAG
GATGATGGAAAGAGGCTGGGGTCCTGGAGGCCTTTGATCT
TGGTCCTCCTCCCATGGTAACTGAACAGTTCATCTTTCTG
TCCCTCAGGGTCCTGGATTCCTCTCTGGGGCAGTCAGGCT
GGCCTCAGCAGGAAGGGAGTCATCCTGGAGCATCTTTCTT
TCCACATGGGGCAGCTGGTCTGTTTGGAGGTTCACTTCCA
GAAAATGTGTCATCTGAATTAGGGTGACCCTTTCTGCCTC
CTGAGCTGCAGAGACACAGACCAGACTATGAGGGTTCTGG
GTAAGGACAGCACTGACTCTGATTTCCTAAGAACCACTCC
CACCCACTGCAAGTTTTCAAGAACTTTCTGACACAGAAGC
AATGGAGCCCTAGTTGGTTAGGTTAAGCCAGCCTACCCCC
TGATAGGACTTGGACTTCGGGACCTGGGTCTGAGAACCTT
AGCGTCCTCCACTTGCTGATAGAAAATCTCACCCTTTCTT
TACTAGGTCTACATATCACAGAGCTGTCACTTTAAGAGTA
CTTAAACCTGGGCACATTGCTCTCAGAGAATTTTAGCAGG
GCCTTGCAGAAGGGGGAAAATACGAGGTTTGATCCCAGAT
CTGGGCCTTGCACTCCTGCTCTCTGCTGTGAGGGTTGCTT
ATGAGGCTTATGGTTAACATAGGCATCACAGCCTTTGTAA
TCCTCCAAGAGCTTCTCCTTATGCTCTGGGATGTAATTGA
CACATAAGTACAGAGATAATTTCTGATTTTATTGGTTAAA
AACCAAGGCAGTTTGGGCAGGGTGGCTCACGCCTATAATC
ACAGCAATTTGGGAGGCTGAGGATCACTTGATGTCTGGAG
TTCTGGCCAACATGGTGAAACCCCATCTCTACCAAAAATA
CAAAAATTAGCCAGGCATGATGGTACACGCCTGTAGTCCC
AGCTACTTGGGAGGCTGAGGCAGGAGAATTGCTTGAATCT
GGGAGACAGAGGTTGTAGTGAGCCGAGATTGCAGCACTGT
ACTCCAGCCTGGATGACAGAACAAGACTCCATCAAAAAAA
AAAAAGAAAGAAAAGAAAGAAAGAAGGAAGGGAGGGAGGG
AGGAAGGAAGGAAGGAAGGAAGGAAGGAAGGAAGGAAGGA
AGGAAGGAAAGAGAGAGAGAGAAAAAGAAAGAAAGAAAGA
AAAAGAAAGAAAGAAAGAAAGAAAGGAAGGAAGAAAGGAA
GGAAGGAGAAAGAAAGAGAAAGAAAGGAAGGAGAAAGGAA
GGAAGGAAGGAAGGAAGGAAGGAAGGAAGGAAGGAAGGAA
GGAAGGAAGGAAGGAAGGAAGGAAGGATGGAAGAAAGAAA
GAAAGAAATGAAACCTAGGACAAGAGTGGTTAAATGGCTT
AGGCTAGAATTTAGCTCTTCTACACTGAAAAGTCCTGGCA
GGACTCTACCCCTGCCCAGCCCTGAGTGTGTCAGGTGGGA
ACCAGAACTCTTCTGTTTAGCCTTGGGGCTACTGAACTCA
CAGATCCTCCTTCTCCGGAGCTTCCTTTGCAATAGAACCA
GAGCCATAAGCATAAACAGGGCCAGCATGGTAGAGACAGG
AGCCAGGGTCCGAGAGCTGCTCTCATCTTCTGGAAAAGCA
CTAGAGTGGGGATGGAAAGAGCACAGGAGAGAGGAGGTTG
GAGCCGGGCAGAAGATTAAAGACCATTTGCCCATGTCCTT
ATTTTACAGGTGGGGGAGCTGAGGCCAAAGCAAGTGGGCA
ACCCTGTTTCCCATGGCAGGTTAGTGGCAGAGCTGGGACT
AGAATCTCTGTCTTCAGGCTTCCAAACCCAAATCCTTTTC
CCTCTTCCACCCATCTGTGTGTGGGCCCTGTGATGTCTCC
CAATGAGAAAGAGGACTTGGTGGGAGCCAGCGACTCCAGC
CTGAGCAATGGGCTCTGCTACAACCTTTCCTTGTGGCTTC
AGTGCCACACCCCCTCTCTCTGGAGCTTCTATTCCTCATC
TTTAAAAACAGAAAGTCCTAATGAAGATTCCAGCCTAAAT
ATTGTCTTTCTGTCATTTAGATATCACTTGAAAACCACAG
GGAGCGTTCTCACAGCAAGGCCCCTTGAGTGAGGGAGGGC
ATCTGATGTGTACGTCACTGTCTTGTGGGTACAAAGAGAG
AGAAGTGAGCAGAGGGAGAGGGGCCTCCCTTGCATGCTGG
GGATGAGACAGATATGGGGCCCCCTGACTGGGAGAAGGTG
CCTGGGGGTTACCTCTTCACAGAGGACTCCTTGCCAGGGG
GCCTCCAGGGTCCTACTGCCGGGGCCTGGCTCAGCGTTGC
TTGGGGACCTCTGTCTCCAGTGGCAGCATCTAGGTCCCCT
GCAGCACTTCCTTCCCCAGATGCTGCCTCTATGCTGGTCC
ACACACCTGCAGCTGGAGTTCCCAAGGTCCACACACCTGC
AGCTGGAGTTCCCAAGGTCCACACACCTGCAGCTGGAGTT
CCCAAGGTCCACACACCTGCAGCTGGAGTTCCCAAGGTCC
ACACACCTGCAGCTGGAGTTCCCAAGGTCCACAAGCCTAC
AGCTGGAGTTGTTTCTCCAACGTAGCCCAGAGATTGTTGC
TTAGAAACTGGCGTTGCTTGTGGGAGGATTTCCCAGGCCA
GAGTTTCTGAGACCAGAGCTGGTGGCCTAATGGTTCCTAG
GACATTTTTGGCCACATCAAGAGTGATCCTGACCCCCTCT
GTGTCCTCCTTTGGCCTATCAGCCTTGGTAGTTGTCATCT
CCCTCCTGTCCTTGCTGGCTCTCACCCCGTTTGTCACTGA
GCTTCTGGTGCCCCCCCAAACACCTTCTGTTGTACCGGAC
ATGCTTCTGCTTTTTGCAGCTGGACTCTCTGGAATGGGAG
CTGGTACTTTGACGGAACCCTCCGCCCAGCTGCCTGTCCC
TGGAGCTGCTAGCCTCGTTGCTCCTGGGGTTTGGCTTCCC
TCAGCTGAAGCTGTGGTCATGCTGGTTCCTGGAGTTGAAG
CAACTGTGTCCCATGCTGTCCCCTGTCCTGAGGTCTGGGT
GGTTCCTGGGATCCATCTATTGGCCACCGGAAATGCTGTT
CCATAGGATCGCATGGTGAGCTCCCCAACAGCTGGAGTGG
CTGTGGGGAGGGTGCTGGAGGGACCTGTGTGGAGAGCAGA
GGGAGGCCACATGGGAAGGCTGGCAGGCGGCCTACTGGTT
TTGGCAAAGGACACCAGGTTTCACATGTCTGCTAAGTGGA
ATGCAACCTCACTAAGAGATGCAGTCTTTGACCAATAGGA
TGGATAAAATAAAAAATAGGAAAATTTTTCATTATCCATT
ATCTGTGGCAGGCATTCTCTAGTCTGTGGCAGACACTGAC
ATGTTTATTCCTATTTCCTTTTCCCATGCTCATATGTTTT
CTATCCAGCTGTCTTGAACCCCCAAGCTGCTTTCTCCAGA
GGCCCATCTTCCAGCAGGCACTGGTCTTCAAAAAAGACAA
AAGAAACACTGCAGTTCTAGCAGAGCAGCCGGTTGCAGCA
GGTGGCTGGAGAGCAGCATCTACTAGAATTAACCTGCTCT
CAGGCTGCCTCCTGTCATGCTGTCTCCTCTGCCAAGTGGC
CTTTCACAGCCTGGATGCCCTTCCTATGCTCTGGGTGCCT
GACTTGGGATCAACAACCAGAACCTGCCACAGAGGGCCTA
GGCCTGGGATCTGTCAGATGCCTGCTGAGGGGCTCAGCAA
GAGTCTGCATGAGGGACAGCTCAGTTGCAATTCTTTCGTC
CTGCCTGTCACACCTCCTCTGCAGTCCTGCCGCTTCTCTG
CATGTCTGAACATGTAGCTATCAGGATCCTAAGAAGCCAC
ATTATCCCATTCTTGGAGCCATCTCCAAATATATATTTCA
TGACATTTGGGGGACTCGGGTGGGAGAGTGTACATGCATT
CACTGGGGGAAGTTTTTCCTAAAATCTCCCTTTCTTTTGA
AGGTAGCCTTCTTCTGAAATGAAAGCCTACTTCGTCAAGT
CTTTGCCTTGCCCCAGCTTTTCATTGTACTTCCCTAATGT
TTCAAGCCCTTCTAGGTCTCTGAGCCTTCTCTTGCACTTC
CTCCTTCCTAGAATGTGCTTCACCAAGCTTGACCCATCAG
CCATCAGCTCGTACCTGCAGAGATGGTCAGATTCATGCTT
AAGAACAGCATGGCATTTTCACTTCCAATGCCACAGAGGT
AGCATCCGATGTCATCCGGGGACAGTTGGGACAGCCTCAC
CACAAACAGGCCTCTCTGTGGAAAGTCTGTGAGGGCCACA
CGGTCACGATAGCGATGGTGAGTGTAGTGGCTGGTGGACA
CAATGGTCTGGCAGATCCATCTTGGGGGCCCCAGACGGCA
CCAGTACTTCCTTTGGTGCCTGTTGACAGATGAGGGGGCA
TAATGGCAGCGGATGGTGACAGCTCCTCCAGGCTCCCCAG
ACACCAGCCTTGAGCCCTTCAATGCATTTGGAGCTGTAGA
AAGAGAAGGAAGTCAAAGGAGAGGGAGTGGTGAGCATAGT
CACTGTTTGGGGAGTCACGAGCTCTGAACTCTGCCAGAAT
TAGAGGTCAGGTCAGAAAATGCCACTGTGAACATGGAGCA
GAATCAATATAGAAATGGCAGAACTCAGCCATTGGGAAAG
CCGATGTTGCCCCGAGGTATGGAAGATGAAAATGTCATCA
TAATCTTACCCACTATTTAGCTAACACTTATCCTATGCTA
TCCTGGTCCATCCAGAGCATGGTTCCCCTGTGCTCCAATG
CAGATGTTTAAAATGACGCTATCTAAGCACATGTATGAGG
GCTGAGGCAACATCTGACACTCACTCACTCAGTCACTCCT
CACTGTAGATTTAGACAACACCGTCCAAACGATGCCACCG
ACGATAACATTAAATGATAATTTATCATTAAAATACAAAA
ATATTCACAATTATAAACAAGGACCCTTTCAGGACACCAG
TGATGATTCCCTGATAGAAGGACTCTGGTTTGCATGGGAT
GTAAAAGAGAGATGCTAAACAGTAAGAATATATCAGTGTA
TCTTTCATGTGCAAAAGACGAGGAGCCCTGAAACACAAGA
ATCCCGTTCTGCTTGCTGGGTACCTATCTGGACCAGTGGT
TGTAAAATTCTTCACACTAGTCACTTTTCCATAGAAACAG
AAACAACCAAATGCCACCATATAAGCACAGATGAGCAGTA
CTGTGAATATGTCTGCTTGGCAACAGGCATAAGGACAATT
CGTAGTTGAACCACATATATGGCCAGCCTCCTGGATGACT
TAAATGTGATGGGGTGCAAGCAGAAACAAAGTTTATTCTT
TCTCTCACTGCCTCTTCATATCTTCTCCATGGACATCTCT
GATCCTTGATGAAATCTCAGGCACAATCTCATGTATAGTA
GCTTTCATAATCTCTCCTGGATAACAAAAATCCCCACTTA
GTCTAAACTTACACATCCAGTCCAGTCCAATGAAAGATTA
CAACTCCAATCTCTTGCCCAGTCAAAACCTTTTCCTTTCT
CTCAGCTGGGCTTGGAGTCTGTCATGGAGGAGGGGGGCAT
GGTTGGAGTCTCTTGCTTTGCTCTACCCCTTCCCCTATTC
AAAGCTTCTGTTTGGGGGTCCCTGCAGGGTTGGGTAGAGT
GGGGAGAGGAGAGGTGAATGAGACAGTTGTGATCTGCCCT
TGGTGCTTTCTGGGCATGGCAGATGACCAAGGCTGCTTCT
TTTTTGCCTACCAGATATATTTTTAACATATATGGCTGTC
GTTTTCTCCTTATGAGAACTGCATGTTCTTCTGCTGGCCT
TTGGTGGCCACCACCCACAAGCCTATGACTTCTGGCTATC
TGCCCTGCTCTGTGGTCATAGTCCCCTCTGGGTGGCCCTT
CTAGGTGGAGGCCCTGCATTTAACACAGGAAGCACGCCTG
CGTCCTGCGGTCAGAAGAAATCTGGGACAAAGGGCAAACT
TGTTGAGTGACTTTCTGGAAGTTCCTTCTCTTACTTGGCT
TAAAGTGAGGAAAAAGTGATGTCTCCTGTCCCCTGGGACA
AGTGGAGGGGACCACAACACAGGGACATCTCTCTGACACA
GTGAGCTCTGCAGCCGCTGATGATTCTCTCCTTCCCTCAT
TTGGCCTGGACAGATTCCCGCGGGGCTGTTGCTGGGACTA
GCTCTATGGTGTCTTTCTACAGCCCTGGACATGTGGTTCA
GCATCTTGTGGTAGGATGTGGATGCCTGGCACCTATCAGT
TTGTTCTGTCTTTAGGACCTCTAAACCCCAGAAAGTGCAG
TTTAATATCCTTGATTTGGTTTGGATGTTTGTCCCCTCCA
AATCTCATGCTGAAATGTGTTTCCCAATGTTGAGGGTGGG
GCCTGGTGGGAGGTGATTGAGTCGTGGGGGCATCCATCAT
GAATGGTTTAGCACCATCCCCTTGGTGCTAAATGAGTTAT
TTCTCAGTTTACATGAGATCTGGGGCCTCCCCTCACCCCT
TCTCTTGCTCCCTCTCTCGCTATATGCTGTGCTGCTCCTG
TTTTGCCTCCCCCATGAGCAAACGCTCCCTAAAGCCTCAT
CAGAAGCCAAGCAGATACCGGCACCATGCTTCCTGTACAG
CTTGCAGAACCATGGCAAAAGTATGCTTCTTTTCTGTATA
AATTACTCAGTGTCAGGTATTTCTTTATAACACTGTAAAA
ATGGCCTAATATAATCCTATTACCAGGAACGGTTAAGTAG
TTTGCGGGTGCCAGAGCAAAATGAAAATGCAGGACTTCTT
GTTCAAAAGTTATTAGGAATTTCAACATGGCAACAGCAGA
GCATTAAGCCGAGTACCTTCTGAGTATGGGGTCCTGTGTG
AATGCACAAGCCCGGGAAACCTACCCTGCCTATTATGTGT
GTACTCAGGTCTAATTACCGGAAGAGTAGAGGTCATAAAT
GTTATGGCTGTACTGATACTCACTGTAAGTTTAATTAAAC
AACACAACCCAAACCATGCCACTAATGGGAAAGTTAAATT
ACCATTTAAATTTACCGAGTTGTGAATATTTGCAACATTC
ACAATGACAAACAAGGACCATTTCAGGACAACAGTGATGA
TGCCCTGATAAAGTGTGCATACCCCGGATTTCAGGGATTC
TCCTGATCTGCATGTGGCACATTTGAGAGGAGCATGGTTC
CATTAATCAGCAGGATGGGGTGGTCTGACTTTACAGTAGA
AAGCTAATTAAGAACCCTTAATCGACCCTTGCAATGCACA
TAATTTTCTATTAATACCAAAGTTAAGAACCAATACCTTA
AGGATTCATTTGATAGATCACTGATCAGTAGCTCTTTGTT
ATAAATAATAATTAAGGTTTGGGAAATTTTATATTAACTA
CCGTAAGAATTCAAGACCAGGCCAGCATTTTAGGGTCAAT
GTGTACCCACCTGGGGGCCCTGATGCCAATTCTCTGCTCA
TCCGTGGAGGTGGGTGCCCTGGCTCTCATCTCATCATTGT
TACTCAGCAATTGTCTATTGCTATGGCTTCCATTAGGAGA
GGCTAGGGCTCCCTATAGCTGTAGGGAGCCTGACTTGATC
TGAGAGACCCTGAGAGGTCTGAGGTCCATGGTTGAACAAA
GGGAGGGTAGAGGTTGTACCTGCAAAGGAGCTCTCCTCCC
TCCAGCAGAGGGATGACGAAGGCCTGAGTGTTCCCATGGT
CCGGAGATGGGTCCTGGAGGGGAGAGAGCCCTCCCACAGC
CATCTCAGATGGGGTCTTTTTTGTGGAAGGGCGAAAGAAG
AACCTGCAGCAAAGGAAGGAGGTGGGTCATCAGGGAGCTA
TCCATGTGTCCAGAAAGGCACCCACAGAGGAAGAAGCAAA
CAGCCAGCTCCAAACCCCTGCCAGGCCAGATAGCTCCAGG
CCATCCATCAAGTAAGAGCTGCCTGCCCTCCTGCAGCTTC
TCCCTCCCACTGCTACCACCTTGCTAGGGTCTCAGGCAGC
AGCTGCCTAGAGGGGGAGGAGAGGGGGGTGGGGAAGTGGG
AAGGCAGCAACCACACCCCCTTCCTGGACTGCAGGCCTTG
TGGGGATGAGGGAGTATACCTTTAAATGAAGATTAAAGTG
CTGACCAAAGCATTTAACTGGAAACTTTAAATGATCAAAT
TTAGAACGTTTGAGACTTAAAGCAATTAATTTAGGACTGT
TACTTAGCAGAAAAATCATGGGCCTGCCTGAGTTGTCATT
TGGGGGCAGGGGAAGCCTGCTGTTACTGAAAAATTTTAAA
AGGGACAGCAGGAGGTTAAAAAGGTGGCGTGATTTTATCA
CACAGAGTGCTTACTCAAATATTGGCTGCTTTTTTTTTGT
TTTTGTTTTTCTTTTGAGATGGAGTCTCGCTCTGTTGCCC
AGGCTGGAGTACTGTGGCGCAATCTCAGCTCACTGCAACC
TCAGCCTCCCGGATTCAAGCGATTCTTCTGCCTCAGCCTC
CCAAGTAGCTGAGACTACAGGTGCGTGCCACCATGCCCAG
CTAATTTCTGTATTTTTAGTAGAGACAGGATTTTACCATG
TTGGTCAGGCTGGTCTCGAACCCCTGACCTTGTGATCTGC
CTGCCTTGGCCTGCCAAAGTGCTGGGAGTATAGGTGTGAG
CCACTGTGCCCAGACTTACTGGCTACCTTTGATTCATTAA
AACTCTGATTTGTTTTTAAGCCAGTTGTTAATCCTTTTTT
TTGGTATTATCATAGAATTTTCTTTCATTCATTAATTTAT
TCAGTCATTACTTATTAAGCATCTATTTGCCATTTGTCAT
CTAAGCATGGTTTATACCTGGACAGTTTTACCATACCAGC
CTGTGAGGAACTTTAGGGCAGCCTGGAAGACTCAGGTCTG
GTTTTGTAAGCCCTGAACCTGATCTGGGTTTGGGACTCAC
CTTGTAGCAGGCACAGTATGAGGAAGAAAGGCATTTTCCA
TCCTGCCCTCCTGTTGGCAACCTGCAAAAAACACTCTAAA
TGAAAAGAGGCCTGAGAGAAGCTGGGTGAGGGCAGTGGGG
ACTTGAAAGAACAAGCATCTTCTCGCTTTGGGATCTCGGT
TTGCTCGGCGCAGAGGCTGGGTTGCAGATATCTGAGACTA
AGACAAGCACTTCCCTCCCTGAGAAAGCATGACTTTATCC
TTAGCCTCCTAAGCATGCACATTTTGGTCACGTCCACGAG
GCTAAAATGTCCCTTACCCTTAAGGGTTCTGTGTTCAGAA
GAGGTGAAACTCCCTTTGTAGGATTCTAGCCCGGGCACCC
ACTTGCCAGCCTGGAGCTCTGAGTTTGTGGGAGCACTGTG
TAATGGAAAGGCCACATTTGAAGTCTAAACTCTAGTTGGA
ATTGTGGGACTTTGGAAAGTTAGTCTCAGGGATTCGATTC
CTTTTCAGGGGAATGAAGGAATCTGCATGGGGTTGTTGTT
TCACAGCTTAAGTGAGATTGTGGTAAAGTGCCAGCAATGA
GCCTGGAGTAGTCCACTTCTGTTCCTCTCCTCGCCACTTC
CTGTTCACAGAAGGGGAATTGGTTTTTTCAAGGAAAGATT
TCTGTTTCACTGTTAGTGTGCCTCTGGTCAGTAACAAGGA
TTTAAAAATTAAATCTCAGACCAAGCAGCTCTCTGCACTA
GGGTGCTATTCTGTTTCTTCTCCACAACTTCTAGAAAGCC
CTCTCTGTCCCCCGATCCACACTGACCTTCACCCCTCTCT
GGTCTCTCCCACTGGCCTGGGGAGCTTCCAGAGGGTACGG
CTTTGTGTTTCATCTCTCTCCCATCATGCTCTGAAAGGGG
ATCTAGCACATTGTAGATGTGAAATGCACAGCTATTGTGA
ACAGTAACCCTCCTCTTTTAATGGACACCATACTGATCAC
TACTCAAAGGTCTTTCACCACTTGCTGATGAAAAAGACAG
ATTGTGGCTGGGTACAGTGGCTCATGCCTGAAATCCCAGC
ACTTTGGGAGGCTGAGGTGGGTGGCTCACGAGGTTAGGAG
TTCAAGACCAGCCTGACCAACATGGTAAAACCCCGTCTTT
ACTAAAAATACAAAAGTTAGCCCGATGTGGTGGCACGCAC
CTATAATCCCAGCTACTCAGAAGACTAAAGCAGCAGAATT
GCTTGAACCCAGAAGGTGGAGGTTGCAGTGAGCCCATGCC
ACTGCACTCCCACTTGGGTGACAGAGCAAGACTCTGTCTC
AAAAAAAAAAAAAAAAAAAGACAGAGATTGTACGTTATAC
TTCTTTTGTATTCCCTAGAGGGTATTCATGGATGCTTTTT
GATTGATTAAAAATCTACTCTTTGAATCTATCTACTGCTT
CTGTTTCTGGGACCTATAGATTTTTTAAAAAGCAAACTAA
AGTTAGCCAGTGAGTTTTCTTCCTACTCTGTTATGTTCCT
CACTACTGTTGAGGACAGGTGCTAACAGTCAATGGTTTGG
CCCATGGGCAGAAACCCCCTCACTCCCCAAACAGTTTAAG
CCATGCAAAGCCACTGGCCAGTTTGGGACACAGGCTGTGC
AGGAGGGAATCACCAAGAGGAAAACAGGGAAGAGGGGAAA
AGAGGAGGCAAAGGAAGTAGGAGAAAGGGGAGAGAAAAGG
AGAGGTAGGAGGTGAAAGAAGGGAAAAGGGAAGAGAGGGG
ACAGAAGAGAAAAGTAGAGAGTCCATGGGGTGGCCCTGAT
CTTGTTTTCCTGCAATGAGACTTGGCAAGTTGTCACCTCA
GCTTGACTCTGCCCAGCCCTCTCCACTGAGGCCTTTCCCT
GCTCTATCCAGTTTGAGTCCCAAGGGTGGCCAGATCTTTA
AAAGTCGATAGGCTCTTTATGCATGTTTCTGTGCCTTCCC
TCTAGCAAGTCCCCTAGCTTGGGCACTGCGATGGCAGTCT
CAGACCCTTCCCTGCCTTACAGAGCTTCCTGTCCCCACCC
GGAGACTCTCCCAGGGTGTTCTTGCACCTAATTCATAATT
TGATTAATATTCACCAAGTCCTGGCTGATTCTGGGGCTGG
CACCTAGACACCCGCTGGGCAAATTTTTCTAAAGCACTAA
GTGCTGATGCAGCATGTGTTGGGGCCAAAGTCTCTGCATC
ACACCATCCAGTTCCTCTGAAGCCACCGGTGCAGCAATCT
CTGGGCTTCAGGAAGAAAAGCCGGTTCCATGGGGCAATGA
GGAAGCAGGAGTATAAGATAAAATGTTTCCAGGGAATTAT
CAGCTTTGATTGGAGGCTGGAAGGATAATATTCAACGGAA
TGTCTCCAAGTCACCCTCTCTGCCAATGACCTTCAGAAAT
CCTTTCTCCAGGAGACAGGGGGCCATAATCAGTAGCCTGG
GGCCACAGGCTTCTGTTACTGCCCACTGCATTTTAGGGGA
TGAGACCACATGAGGGTACTCTCTTGTCCCTCTCGTCTTG
CTGGGAAGGGCATGCACCTCACCTCAGCTTCAGCACAGGC
TACTGTGTGACTTCCCAGATGCCTACTGGCCCTCTGAGCC
CCAGTTCATTCCTATCCCCTCCCCACATCCCCTGGGCAGC
AGATAAGAAGGGAAGGAGTCAGTGTGGTATAGAGGAGAGA
GCACAGAACCAGGACTCAGGAGGGGCTGCAGCAGCCTGAG
GCTGCTGCAATAACTTGGCCAATGTTCTGTTCCTCTCCTC
TATGAAAGAAGAGCTTTGCCCACATGTTCTCCATGTTTCT
TCTCTTTGTAACGTTTTTTTGGTTCTAAATTATCCAGGAC
TTCTAAGGAACCATGCACTCTGGTGGGTGTGAGCAGAATA
ATAGGGAACTGAGAGGGAGCCCTTATGTTCTGGACCCTAG
AACCCTTAACTGGCCTCCTGGGAAGAAGCCCACCTGCTCT
GGGAAGGGCACTGAGGAGCATGTGTGACAGCTATGACTGC
AGTTCACCCCCCACATTCAGAGGCAAGATCCCAATCTCCA
GGAGAAAGCCTCATTTCACCTTTTGTTCTCTGAGCTTCAG
TGTGGCCTCTCCATCCATCTCAGTCCAGAAACAAGATCCA
GGTGGACTTTTCTTCTTATGAGATGCAGGTGTTTGGACGT
CTTCTAGTTGCTCTTCTTTAAACCTGGAGACTGAGAAGTC
AAGGTGGTATGGTGGAAAGCAGCTGGAGCTAGCAACAGAA
GGTTGGGGTGTAAGGCATAGCTCTGTCACTCACCTCAAGT
CACTTCTTTTTGGATTTTATTATTTATAAGAGGAAGCCAG
TCCTAATCCCTTGTCATTCGTATTGTCACTTATTCCTGAA
GAACTTTACCAAGGGTGGTAACAGTAGCTTCAAGAAAGAA
AACAGTGATCCATGTCCTTCCTCCTCTTGTGTCCCCTCCA
GTCCAGGGTCTCAGACTATTTAGGGTGCCCCAGCTTACCA
GCCCATTCAGGCATCTCCCAGACAAGTGATGCAACAACTT
GGGCAGGAGGGCAGGGAAAATTCAAAATTCAAGAGAGGAA
TTCCCCTACCATTTGGCTGGCAGCTGGTGCCCTTCAGCTG
ACCTGGCCCCTCCAACTCTCATAGAGAAGCACTTTGGGCA
GCTTGGATCACTGACTTCAGAGCTGCATGAGCTGATGGTT
ACTAATTCATGTTCCGGACAAAGCATAATACAGTAAATGA
GACGATCTTCATGGAAAGAAGACACTGAGAAGTGTGGCTT
ACCCAAATAGATGACATACTTGAAAAATACCCCAATATTT
CCATTTGGAAAATAGTTTATGGGGTTTTTTTCCTTGTAAA
AGATGTGATCTTCCAATCTCTGTTGGTCTGAAACTGACAT
TAAAATGGCTTGTACAGCTGAAGCACTCAACAATGAATGG
GCACAAGGGGATGAGGGTGCTGCAAGCTGTAATTTGGGAC
CTTCACTAGGACCCCTGATAGATATGATAATATGGCACCT
CTGAGCCATTTAGAAAGGGCAACTCTTTCTTTCTTTTTTT
TTTTTTTTTGAGACGGAGTCTCGCTCTGTCGCCAGGCTGG
AGTGCAGTGGCCAGATCTCAGCTCACTGCAAGCTCCGCCC
CCCAGGTTTATGCCATCCTCCTGCCTCAGCATCCCAAGTA
GCTGGGACTACAGGCGCCCGCCACCTCGCCCGGCTAGTTT
TTTGTATTTTTTAGTAGAGACGGGGTTTCACCGTGTTAGC
CAGGATGGTCTCGATCTCCTGACCTCGTGATCTGCCCGTC
TCGGCCTCCCAAAGTGCTGGGATTACAGGCTTGAGCCACT
GCGCCCGGCAACTCTTTCTTAAGAATAAATTCAGTTGGTA
TATTGTTGTGCAATTTGCCATAGCCATAGATGGCAGCATG
TATTCGTGCGATTCCCCTTCCAAATTTGAAGGCAGATTGG
GGGGTAGAAACTGAGTCACTGAAAGCAATAGCAGAGGAAG
AGAAACAACTCTATGGGTGCTTGGAGTTCGGCCATGACAG
GACAATTGTGCACTTGTGTGTGCTGGTAACTGCGTGCACA
GCAGTGTATGCTGCTCTCCCAGGACTTGGTCAGCAGCTTC
CAGTGCTACAGCTCCAGATCTTCACCTCCATCTATAGCCT
CTCATATTAGTTAAAATACATCTACAATGTGAGTGGTCTC
TCCTTAGTAATGGCACTCTCGAGCAGCTCACGACCCGAAG
AACTGTATACAGTGGACTTGCCTTCCGAGACTCGTTTCCA
GAAATGAGTGACCTTCTTGTAGGTGGTAGAGAGGTAGCTA
ATGCCTCCCTGGCTAGGTTCTCCCCTTCCACTCCTCATGG
AGCAGTATAGTGTCATGTTTGATCACATAGACTCTGGAGT
CAGACTCCCCCCTCCTCTCAGTTAAGATCTCAGTTCTACT
TTTTACTGGGAAAATGACATGGGAGGAGAAAATAGCACCT
ATCTCATAAAGTTATTATGTGGATCAAATGTGATAATCCA
TATAATTCAAAGTTCTTAGTATGCAGTTAATTTTCATTAA
ACATTAGCTGAGAATATTATTAGCTTGGCTTGTAGCAAAG
CGAGCAGGTGTCTTATCATGATCGAACTCTCAAAAGAAAA
AAAATTCCTTTGATGGTTTTCATCTATTCAAGGGTCCTCT
CCCTCCCTCCTTCCCTTCCTTCCTTTATTCCTTTTCCTTT
CCATTATTTTCACATTTGAAAGATTAAAAATTCATCAATT
TGTCTAAGGACACTTCTGAATTAAATTTATATTCTTAAGT
AAACATTTGTCAAATTTTCACCATTTTGTAAATGTTGCTG
CCATTTGCATCCTTAAGGGCATATTTTTCTGTTTTATCTA
CTTTCGAACACTTTGAAGACTTTTTGATTACAGAAACCAA
AAATTATAGTAAAGTACAATTAATTGTAATGCACTGGTCC
AGTTTCCAGAGCACTTTCTCAGAGCCATGATGTCCCTTCT
CTGAAGCTTTATGGAGGAGAAAACTCCATACTGGCTGCTT
CTCTTGGGGATACAATTGAATTTTCTTATGCAGTACAAAG
CCCCAGGGGTTCCTTTACATAGATATATGACACTATAACC
TTCTGATTTTAGGCCCTAGACTCTGGAATCAGGCTTGACC
AGATGTCAGATCTGGGAAGAGCTTTGTCCATTCCCTGTCC
TCCAGTTCCCACCTCCAATCCCCCAGTTAGCAAATGACTT
CGTTAAACATACACACATGAGAGTAAAAACCAGCAAACAG
AAAACTAACCCAAGAAAGGAAAGCTACTTGTGCTGTAAAA
CAATCCATATGGATCTCTTCCCTCTCCAAAATGTGCTTTC
TAGTGTGTAATGAAGAGCAGTGGACAGAGGTGCTTTAGGT
TCCCACGTGGCTCACCCAATCCTGTCCCTTTCCTTGGTAG
TCAATGCTTATCCTCCTCCTTATGTGTTATGGCAGCTTTC
TGCCTGCTGTACCCACTTTGTAAGCTTTTTCTACCCTTGT
TGTCTGCTGGAAAGACACATGGTCCCTCCTGGCTCAGGTA
GAATACTAAGTATTGAAGAAAACATCATTTAAAAACACCT
GCATTCATACAAGTCCTTGGTTACTTACTTAGAAATTCAC
AAAGGAAGGTGAACTATGAGACTTGTCACTCCTCCAAATG
ACAACGGAAGAAAGTATTTGCATAGCACAAATAATCATTT
TATAATGGCATTTAGCAAGCTTTTATAACCTCAACCACCA
CTTACCTGATAGCAAAGCTGGCAGTTCAACAATATTCAAT
GCCTAAACACAGGAGGCATTCCAAAGGCAGTTAGTTGAGT
GCTGAGACAGTTTAAGTTCATGTACAGGCTGTTGGCAAAA
GCACAGAGTAAAGAATCCCAGGAGATTATTTCATAGATGG
GAGCATTTTAGCCTAAGACTTGAGCTGTAGCTCATTCTAG
AATGTTGGTATGAATTGCTGTTGGAGAACATGATCAGCAC
CTCTTAGCATAATCTTTCTGGAGTGACTTGAGTCTGAGAA
TGGAAATGAATATGTTTCTTACTGATTAAGATTATTCAGT
TAGGATGCTATTTTGAATACACATTCTCCTATGATAATGA
ATCACTGGTCCTCGTAGGATGGAAAGGGCCCCCAAAAAGT
TAACTTGCCACTAAGGAGGCTATTGGTCTCCGTCTTCTCA
AAGAATGGTGCTATTTGTGGGGGCTTGGTGTTCATCTCTG
TTGCTGGCAGGTTGAATGTTTGATAGCAATAGTAACTAAC
TCAGTGTTGATTAGTGGGAGCCTATACTGTTTGCTGGGCC
CATGCATAGCCTTCATTCTTCTGATAGTGCACCTTCCTTA
ATGTGTACACTGTGTTAGCACCAGGGTGGCCAATGGCTGA
AGCTGGCTGATGTCAGAAGACCAAGCCATCCTGTCTACTT
GGCAGTTAGTGGTTCTTCCGTGGTGGATTCTCTCTGGTGA
GCATTAGCATGTGATACAAAGATCTTCACACATCCTGCCC
ACTCCCTTGTCCCTCCATGTTCCATTACCCCCACCTTTCA
CTCTGTATGTATTCTAACATCAGGTCATTTCTCCTTTCAC
ACAAAATAGATGACCAGGTGCACTGTCCAAGCTCTGTCCC
TTGGATGGACTTTCTCCTGACTCTGTCTTTTAAGACCATT
CCTTGCAGTACACCTACTATCCACTTTCGACCTGAACCAA
ACCAACTCATCTATAAACAAAGCTTGGGTTTTTCCCCTGT
CTGCCATTAGCTATCAAGTATGCTCTTCTGTGGCCCCTTA
TGAGCCCTGGGTGGGGCACTTGTGTAACAGTGGTAGTTAT
TATGAGGGTCTGGGCTGCCTGCTTATGCAGCTTGCTGTGC
TTTCAGGTCCTTGTGCTTGATCCCAGCTAAAGTGCTTATA
AGTCATGATGAATTGCTGCTGGATCTGCCTGACTTTATGA
CTTGGTGGGTGTAATAACTCTTAGCTCATGATGGGTAGTT
CCAGACGTATACTCATTTGGTGTCCTGTGTTCAGTACTGT
GTCTCAACTAGGACTCGGTGTCATACTAGGAGTTGTTTTT
CAAAAGGCACGTGATGCTCCCCTGCAGATGCCATGGCCTT
GCAAAAGAATCTTAGGGGACCACGTGACTAGGGAGTGATT
CTTCCACTAGGGCTTGCCATAAGCTCCGCACAGCATCTTT
TTGCACCACCAAGACCTCCCACACTAGTGAGTGCAGGGCT
GCTTACAGCTAAGCCTGGACCCGCTGCAGAGGCTTTTCCT
GCTCTGGGCACCACTCAAAGGTAGAAGCCTTTCATGTCAC
TAGGTACCAGAGCAGTATTTCCAGCTGTGGAGTATGCTGC
CTCCAGAATCAAAGAGGCCTGTCAGATGTGCTGATTCCTT
CACTGTGGTAGGAGGCGCAAGGTGTAAGACAAGGTGTACC
TTGTCTTTACTTCGGATGAGGTTTCTTGGCAGGCTCTTTA
TCACTGGACTCCTAAAAATATTACCATGTGACAGGTCCCT
GAATCTTCATAGGTTCGCCTCCATCCTCTGATCCACATGT
CTTACGAAGGCCTCCAAAATATAGCCACCTCTTGTTCATG
TGGCCTGACTAGCATGAGAGCATCAAATAATGGGTCAATG
TGACATTTTTAAGGATATCTAGATGATGTTGATTCCTTTG
GACTATATTATGGCAGAGGACAGGGGAGTTAACATAGCCC
TGGGGCAAAAATATAAATATGTATTGTTACTCACCTGTGT
AGATGCAGTTGGTTTCTAACTCTCTTCTCTGAAGGGAATA
GCAAAGAATGCATTCACCAAATCAAGGCTGCATACCACGT
ACATGAGGCTTTGCCAATCTGCTTGTAGCAGGTAAACAGA
CACAGTGGCTGAAAATGGGGTTACTCGTTTGTTAAGTGTG
TGGTCATTTACTGTCATCCTGCAGGGTCCACTTGGTTTCT
GCAGGGGACAACTATTGAATTAAATTGAGATATCATGGGA
ACGGCCATTCTTGTATCCTTTCGATTTTTTTTTTTTTTTT
TTTTTTTTTTTTGAGACGGAGTCTCACTCTGTCGCCCAGG
CTGGAGTGCAGTGGCTGGATCTCAGCTCACTGCAAGCTCC
GCCTCCCGGGTTCACGCCATTCTCCTGCCTCAGCCTCCCG
AGTAGCTGAGACGACAGGCGCCTGCCACCTCGCCCGGCTA
GTTTTTTGTATTTTTTAGTAGAGATGGGGTTTCACCGTGT
TAGCCAGGATGCTCTCGATCTCCTGACCTCGTGATCCGCC
CGTCTTGGCCTCCCAAAGTGCTGGGATTACAGGCTTGAGC
CACTGTGCCCGGCCGTATCCTTTCGATTTTTATGGGTGAT
ATTAATATCCAGAATTACTCCCAACACATGATATTGTTTT
TATATCTTGGCTGGGGATGGGGCAGTTTCAGAGGCTTCAC
TTGGTCCTACTGTGATAGTTCTGAGCCCACAGTCCTAGGA
TCCAATGATCCAAGTAGCAAGTATATGAATCCCAATTATA
CATTCAGAGACTGCAGAAATTACCACTGGGTGTAAGTTGG
ACCTTGACCAGGACTTTACTTATTATATGGCTCCCACATG
TCCCACTAGTTAGAACAGTAGCCACGAGGATGCTTTGATT
CTCTGGGCAACATGCCAGTTTGGTACAGTTACCCAGGTAA
ATGACCCTGGGTCCCTTTGGGAAGGGCTTATGGAATCGTT
ACTCTGTATGTTTACCGGGGTGTTGCACGATTCTTTCTTC
CAGAGACCTGACTGAGTCCAACTCTGAAAACTGGTTCAGA
TTCAGAAAAGGCCAAAGGATCATGACACTATATTGGGGCT
ACTGCTTTCAGACTCCTTATTATCCATCCTTGACTTCTTC
TAGTGGTCTAAGCTAAGAAACATTCTTGTTGGTCGAGTAT
CTATTTTGCCTCTATGGGTGCTGTGTTCCTTTAATCATCT
CCTTAATTCTGTGGGTCAGATCTTCTTGGCTGCCAATCCA
ACCCCACTGCGCATTGTAATAACTTCAGCCACCTGGCTTC
TGCAGTTAAGTGCCACCACCTGGTTTCTTTGGCGCTGGGT
CTATCGTCACCATTGGTATCACTGAGTCAAATTCTCTACC
TGGTCGGTCGCAGTGGCTCATGCCTGTAATCCCAGAACTT
TGGGAGGTCAAGAGGGGTGGATTGCCTGAGGTCAGGAATT
CAAGACCAGTCTGGCCAACTGGCGAAACCCCATCTCTACT
AAAAATACAAAAAAAATTAGCCAGGCATGGTGGTATGCGC
CTGTAATCTCAGATACTCGGGAGGCTGAGGCAGGGGAATT
GCTTGAACCAGGGAGGTGGAGGTTGCATTGAGCTGAGATT
TCACCACTGCTCTCCAGCCTGGGCAACAGAGTGAGACTCT
GTCTCAAAAAAAAAGAAAAAAAAAATTCTCTGCCTACTTT
TCCAACCATCAATCCTGGCTTATCGAGGAGATTTCCAACT
GATCTTTTCAGTCATGCTATTTTCCTTCTCACTAGATCAT
TTCTTTTGGGTTTTGTAAATGGTATAGTCTCTGGCCCTTC
TTATAGAACAGAATCATCTGGTAGGCCTTCCAGCCTCATG
GTGTATCCACTCAGCATGCTGACTTCCCTGAGCTTTTTTA
TTTCTACCTCTACTGTCTGCTGGGGTAGTGCTGGCATTTC
AATCACATCAAGCTTGGGCCATCACTTTCTCCCTGCTTTC
AGGAGCCATTTGAGCAGCCAGGTCACATCACCTCCTGGGG
TCCTTGCTAGGGTGTCAAATCCTGTATCTCTGGAGAGTGA
TCCCAAATCAGTACACTCTTCCTTGTCCTACCTGATGCTC
CCGGCCCCTTGATCCGGCATCTTCAGGATCCAGTCCTGCA
TGAACTCCTCTGACTTTTGCTGGTGTAGGCTGGCTAGGAC
TAGCAGCTCATTTGAGGTCTTTTCTTCCATTATCAGACCC
AGCACATACCCCTAGTTATAAGCCTAGTTACAAGGAGCAG
AGATGGTGGAGAGAGGCCTGTGTATTGTCTTCGAGTAAGG
TGGGGGAGGGAGAATTGGGAAGGGAGAGAGTAGTTAGCTC
TTAATAGGGACAGGTGGGCAAACCCTGCAGGATCAGAAGA
TTTAAAACAATGTGGGAGTACAACATTTGGGGTTCATCTA
CTCGAATGTTCCCACCCAAGTTCCAGAGTCCAAATGCCCT
CCAAATGTCTCCATTGCCTTTAGACTTAAGCCTGTAAGTG
TCCATGAAATAGAAAGGGCAGAGCAACCTTCCTTTGTAGA
GAGATTGTTGTGTGCCTTGCCCAACTTGCCTCAAATCACA
CAGAAGCCAGTAACAAGGGGGTGCCCAAGGATCATTTTCC
TACCAAATACTGAAAAAATCAAATCTCCAGATTTGCTGCA
ATGGGACAGGCTCCATAATGATGAAGAATTTCATCTTGAT
TTAAGTTTGCTAAGTTATAAATAAATGCTGTTTAAGCACT
ACATTGACAAAATTGCTTAATTTAAGAAGGCAAAATATCT
TACTATCTTCAGAGATCACTACCCTTGATCTTTTATTCAC
TTTTTAAAATGGATCCTACACAAGAATGCCCTAGGAAATG
ATGAAGTTCCACTCTGACATGTAGGATCCCCAGTGTTCCT
GGAGTCATCTCCTTCCTAACTGTTCAATTCATGAAGCTGA
GCTTCATTTTGAAAGACAGAAGAGAAAGGGATCTTGCAGT
TCTACCTACTTTGGCATGGGAGTTTTCCTGTCTAAAAGGA
AGCCCTTCCTTTCTCTTTAACAAAACTTTATCAGGCACCC
ACAGATCACAGTGCTAGGAATATTAGGGAGTATAGTAAGA
CATATATACACGGTTACTGTCCTCAAAAAATTTAGTACCT
AATTGGGAAGGAATAGGAAAACTCAAATATCAAAGCAGGT
CTCACATATTCAAAAAAATAAAACCTCCAAAGAGTGAGAG
AAATTAATGGCCCAAAGACATTAGGAAAGCATTCTCATGT
AATCCTACATTGTCATAGAATCATAAAGTAGGAGACCTTA
GAAGTGACCTAATTCAAGTCTCTACTCAATAAACAGTATT
TTCAGAGACTTCTTTTAAAAGTAGGCATTCAGTCTTAGTT
TGGTTATCTCAGGGACAGGGAACTCAAGTCAAGTCCATTT
TCAAATATTTCTAATTTTTAGGAATTTCTAATTGAGAAAA
ATCTAATTTCTTTTAATTCCTACCTATTGGCACTACTTAC
ATCTTCTGAAAGGAGAAATATAGGATTAAATCTACTCCCG
CTTCTCTCAGTAGCCTTTGAAATAGTTCTCCAGAGTCTTC
TGTTTGTTCACTTTGTTAAATCAAGTTTAGCCTAAAGCTG
CCTCCTTACATATTTTAAATTTGGCCTAAGGGTTTCTCTA
TACATTGTGAACTCTAACAAGTGGAAGTGTAAACAGACCA
TAGCCTACACTTGTGCCAATTACTGACTTTTGACCAATTA
AATGTGGTCAACTGTTTGAACCGTGTTCAAATAAGGCAAA
CGCTGAGCGGTAACCAATCCAGTTGTTTCTGTAACTCACT
TCCGTTTCCTTGTATGTTATTTTCCTTTTTCTGTCCATAA
ATCTTCCACCACGTGGCGGTGCTGGAATCTCTGAACCTAT
TCTGGCTCAGGAGGCTGCTCGATTCACAAATCGTTCATTG
CTCAATGAAACTCCTTCAGATTTAATTCAGCTGAAGTTTT
TATTTTATCAACCTAAACATTTCTCATTCCTTTGAACTAA
AATCATAGAATATTATTGATGCAAATGGCCATCCTTTATT
ACAATGTCTATTTTCTGCCAGTGCCCATGCCTGCCACTAT
CGCATTTAAGCATTGCAATCACCCCATAAGTCAGATGGTA
TTACTACCCCTATCATATGGATAAGAATTCTGGAGCCTCA
GGGAAGTTCAGCCTCTTCTCACCATCTGAGTTGTTCCTTC
TAGATGAATTTGTTTGTCAGTGTGTCTTGAAAGCCTCTGG
GAATTGAGCCTGTAGGTAATGGTTTTTTTGAGCAGGGTAG
TGGCGGTAGACAAAATGTACTAGAAGGAAAACATTCGGAA
AAATGAAAACCTTTTAAGAAACTGTGACAACAGCCAAAGG
TGATAAGGTTGGGATGGCAGTGATAAGTAGCACAAGGTCA
GGTTGATTACTCTGGTGTTGAGGAGTGAGGGGGTGATGGG
GTAGAGAATGGGAAAAGATAGGGGGTTTAATTTAATGAGC
CTTCAAGTATTTATCAAGAAGGTACTATGCACCAGGCACT
TTGCTGGGTTCTGGAAAGGGATAGTGAACAAAACAGACAC
ATTCCTTGATTGATAGTCTGCTGGGGGAGAGGAACATTAA
CCCAATTAGCATAGCAAGAAGTATATACAATATAAGTGAT
TTAGAAGTATTGGTAGGTATTAGGAAGGGAAAGAATAGGG
CTCTAAGGAAGCAATCGGGGATCATTCTGGAATAGGAGAA
TGTGCTATGTGACCTTAAGGTTGGTTGATCATTCTTGGTC
ATTCTGATGGTGAGAAGCCCATCTCCCAGTTCTAAGTGAT
ACGCTCCAAGTTTGGCCAACTGCCCAGCACCCACCAGCTG
CTGACTGGACTCAGAGGGAGAATCTGTTTTTAGATGGTGC
CTGACTTGAAGCACCCTCTAGTGTTAAGGAAAGGAAGGTA
ACAGCCTGAAAGAGGGAATTGGGGAAAGACAAAAGAAATA
AATTGAGACTTGTTTTGGGAACAGGTGGGCTGAGGAGAAG
CCCCAGAGGCCTGGGCTAACAGCGCTGAAGATGGGCTTTA
CAGAGTGTGTCCTACACCCCAGCTGGAAAGCAGTGACGAG
CCAGGAACAATTCCACTGATCTACATGGTTTTACTCATTT
ACTCTTATGAGAAGTTACTAGTAGAACTCTATACTACAAG
TCTGGAAACCGTGACACAGAGGCTAAATAATTTCTCTAAG
GTCACATAGCTTTAAGGGGGTAAAGAACAGAGTCAAGAGC
TAGTGTCACTATGAAAAATGGCCCTGGCAGATCTCGCTAT
CCTAGTGCAGGTTTGAGATGATTTAGATGTGCTTGGCTGA
GCTTTTCTTTGCAACAGCTTGACTGGGGGCTGATAAAGAA
ATTCAAACAGATGTGATAAGCTATGAAGTCCTGTGGGGCA
TGGCAAGGGCTCTCCAAACCACCTCTCAGGGACCAAGCTC
CCTCTGTCTTGTGGCACTGCCCTCTTAACACTTGGCCTCC
AAATGTACTGAGTCAGGGAAGGAAGGGAGGGAGGAGGTAC
ACTAGCTTCATCCCAAAATTGTTACACCAAACTTCCACTG
TCAATTAGCCTGAATTAGTCACATGGACCCAACTTACCTG
CAAAGGACAGTGGGGAAATGAAGAGACATGGATTATTAGG
AGAGCACTATGGGTTCCCTAAAATGGGACTGATGCCGGAG
CCCAGCAGCAGACCAGCAGAGGCAAAGAAAAAGTGGATGA
GCATAAGCAGTGGTTCATTTCCTCTCCCGCCCTGCAAAGC
AAGATAACGCTTATTGGACTGTGGGAGAACACAGCCTGTC
CTTGCCTTGGGTCCGCCTGTTTTTGCTTTTCCACTCTGCT
CCTGTCCCAGGGAAAGAGCAGGAAAGTTGGGAAAAGGGTC
ACTCCACAGAGCAGTGAGAAGTTGCACTTAATTTGTGAAA
GGGTAAGAAAAAATAATCTTTCATCTCTTGGATGTGTGGG
GAGACAGTGACTGGGGAGAGAGCACAGAGATTTGAGCCCC
TGGAAGTTCAGCGTGAAAACCTAATCCCTGAGGAATTTGC
TGTCCTTCCTCCTTGTGGGGTGTGGCTCCTGTGGTCCCCA
CTTCCTGGTGTTTATGCCCCTGTGTAGTCCCTTTCTTGGG
TGTTGGTGAGACCTGTGACTTACATTTAACCAGTAGAATA
CATCAAAGGTGATGAGAAGTCACTTTTGTGGTTAAATACA
GAATGAGAAGATTGTAATGCCCATCTCTTGCAGGAAGACT
CTGTCCCTTGCTGGCTTTGTTGAAGTTGGCTGTCATGTTG
TGAGCTGCTCAGTGGAGAGAGTCATATGGTAAGGAATGGA
GGGCAGCCTTTGGCACATAGCAAGAAACTGAGGCTTTCAG
TCTGGTCACCCACCGGGACCTGAATCCTACCAATCATCAC
GTGAACTTGGAAGTGGATTTTTCCCAAGTTGAGCTCTTAG
ATGCAAACCCAGACCTGGCTGACACCTTGACTGAAGGCTT
GCAGAGGACCCAAAGCTATGCCAGGACTGTTGACCAAAAG
AAAGCAGGAGAGAAATGTGTGTTGTCCTAGGCTGCTGACT
CTATGGTAGTCTTGGTATGCAGCAATGGATAAGTAATGCA
TGGGGGTCAGAAAGTGTGAGATGGGAGCACATTGGTTTCC
TAGGGCTGTCATAACTAAGCACTATAAACTGGGTGACTTA
AAACAGCACAAATCTATTCTCATAGCTCTGGAGCTAGAAG
TCTGAAATCAAGGTGCGGGCAAGGCCATGGTCCCTCTGAA
GCATCTAGGGGAGGACCCCTCCTTGCTTCTTCCAGGATTT
GGTATCTCCAGGCATTCCTTGGCATATGACAACATCACTC
CAGTCTGCCGCTGGCTTCACATGGCCATCTTCCCCATGTA
TCTCTGTCTTCTCCTTTTCTTATAAGGATATCATACAGGA
TTAAGGGCCTTCCCTACTCCGTATCACCTTATCTTAATTA
CGTCTTCAATGATCCTATTTCCAAATAAGGTCATTCTGAG
GGACAAGGTGTTAGGACTTCACCATATTTTTGTTGGCACA
TTTCAACCCATAACAAGAAAAAAAAAACAAAAAAGAGAGA
GAGAGAGAGAGAGAGAGAGAGAGAGAGAGAGAAGAGCTGA
CAATTGCAGTATCATTTGGAAAACAAGCACCTTCTTGGTG
CGCCAGGTGAACATATCCAAGCAGTCTGCACATTCAGAGC
AAGGATGAATGTCTTTGTAGGTGAGGATCTCAGAAACTAC
AGGGAGTGGACCCTTCCCTTCTCTCCAGGAGCTGCTTGAA
ATTTGTGAACAAAAGCCTAACTTCACCAGCTGAGAGAATC
CCCATCCAGAGAATGGCTTTTGGCACAGCTGCCAAAAGGG
TTGTGTGACCTGCCTCATGGCAGGGGGTGGCCAGATTATC
CTGTATTCGAAGTCCTTGTATTCTAAGGTAACCTCATTCC
ATTAGTCTGGTGGTGTATTTGTAAGCCTGTCCTGGGTTAA
TGAATGGACCCTTTTCTCTGTCTCAGATACTGGAAGGGCC
CACAAGCTACAGTACGTTTTCAACTATGGGCAGCTGCTGC
CACCTTGTGCCAGAAAGACTCCATGGCTAGAGTGACCAGG
GACCTCAGATCAGGACACTGTGAAGGGGCACGTCTAATAA
TTGTTCTGGGGCAGCAGGTGTCAATCGAGATTGTCCCAGG
CAAACATATGGTCACCCCTGGGGAATGCAAGGGAACAACA
GGATGTGCAAGGATTTTCCCAAGAATAAATCTGAGTTTTC
CAAGATGTTCTACTTTGCTACATTTACTCTCAGCATGAAG
CTTCCTGTGCCACCTATGGTGGCCATCACACCTCATGCAA
AGTTAACAATACATGAAAGAGTTCTGAATTCCTCTGGCAC
AAAGAAGAATGAATTTCCAAGTATGCCTACTAAAAGAAAA
GAGTGTCTTTCTACATTGCCTTTGAACACAACATACACCA
AAAACATGTAAAGCTTTGTTCTGACTTTAAGGGTGCATTT
TAAATCAATAAAGGAACAAAAAGCCCAGAAAGGGCCTAAC
TCTCTATCTCTCTCTCTGTCTCTCTCTCTCTCTCTCTCTG
TGTGTGTGTGTGTGTGTGTGTGCGTGCGCACTTGGTGCTT
TCAAAATTGACATATTACTCAGATATGGAAAAATAAAAGT
AAAATTTTTGTCTTATAATTGTTTAGTGTGGGTGCTAATT
TCTGTTGGTAGCAGGGATGAGGTGAATTGGCAAGATATTT
AAATGTACCAATTAATGGAAAGTTAATCTCCATTGCTCAG
ATCTGTTTTAGGTAAAGCAGCCAATTCAAAGCTTAGACTT
TAGACAGCTCGAAGGGATCTCCCCTACCCCTTCTCAGGAT
GGTGTCTGGGTGCAGTGGTATTGCTCAGATGTCCTTGGTC
CTCCCTACCCTGTGCTGAAATGTCCCTCATTCTGCTTGAT
GATGAAGATGCCACTAGTTTGATCTGGTTCGCGGGCATCA
TAGTGGCATCTGCCACCCACCATGCACACACACGGGTCCT
TGCCATTGCCTCTGGTGACAAGAGCTCCATATACTCTGAG
CTTCCTTAGGAACTTGGGTCTTTTCCGCTCTCTCAGCTAT
CATGCATCTCAGTGGGGTGCCGGAAAACTCTAGATTGCTT
TCTCTCCAACACGCTGTTGTGTGTGATCCCTTGAAGACTG
CCCTCAGCACGTGCCTGTGATTGCTAGTTCCCCTTTCTTG
GATCATGTTGGAAGCAGCATTCCCAGCAGTGGAGGGTTTC
TTTACAAGGTCTATGGTTTTCCCAAGCTCTGCCCAGTCTG
TGAAGGACAGCAGCTCCTGAAGTTCTTAGACTCTCCCAAA
TTTATCTTGGGTGTGGTTTTATCCAAGATGCACCCTCCTG
CCCTGTAACACCTCTTGTTAATGTTCCATCCTGAGGTGAG
GAAGGGAGCCAGAACATTTCAGGTCACCCTTTGCCCCTCT
TTTCTCCCTCACTCACCCAGATCCTAATCCCAGGATTAGA
AGGAACTTCTTCCTTCCTCAATGGTGAGGGCTTCACTAAC
ATCATATTTCATATTCTTCTCCGATCAATGGTCAATAATC
TGTTCTGATGAGTTCTCTGGCCAGCTGAAAATCCTCTCAC
TTTTTTTTTTTCAATGTTCTCAAGATAGCCTAGAAAATGA
AATAGGAACTCCCCTATTTTTGATGGTTCTTCGCTCCCCA
TGAAGCTCTGGATGCCATCAATTCAACATTTGGGGGTCAC
AGGCTAATCAGAGTCTAGGATTTACCAGGTTAATATCTGA
AAACATATTATTATTTTACAGTGAGAATTGTGAATTTGAA
AAAGTCATCAAATAATATTAAAGGAAAAATAGTCTTAGCT
AGCAATTTAGAAAATAAATTGCTCTGATTAATTGCTAAAA
AAAATTCCAGATGGATTAAACAATTGAAGAAAAACCATAT
TATTTTTTAAAACTAGTAGAAAATGGAAGTAAATATGTAT
CATATCTCTAAAGGAGTAATTTTCTAAGCTTTAAAATCAT
ATAAGAAAGAACATAGGAAAAGAGAAATTAAAATACTTTT
TAACAATTTGCCCCTCAACAATATATAAAAAGGAAAACGA
AAGACTTGGAAAATATTTCCAGCACATACGAGTCAAGGAA
TGTTACATAGTTATATAACAGAAACTGCTATTCATTGCAG
ATTAAATTGATGCCTTAAGAAAGCAATTTGTTGACCGAGC
ACTGTGGCTCATGCCTGTAATCCCAGCACTTTGGGAGACC
CAAGTGGGCAGATCATGAGGTCAGGAGTTCTAGACCAGCC
TGACCAACACGGTGAAACCCCATCTCTACTAAAAATACAA
AAATTAGCCAGGCGTGGTGGCGCACACCTGTAATCCCAGT
TACTCAGGAGGCTGAGGCAGGAGAATCACTTGAACCTGGG
AGGTGGAGGTTGCAGTGAGCCAAGATCACGCCACTGCACT
CCAGCCTGGGCGACAGAGTGAGATTTCATCTCAAATAAAA
TAAAACAAAATAAAATAAAAAAGAAAAGAAAAGAAAAGAA
AGCAATATGTCAATATAATCCAAGAATCTCACTATTTGGA
ATTTATCCTAAGGAAATAATTTTAAAATACGCACAAGATA
GCTATGCTTTTTATAATCACATTCATGTTACATTGTGATG
ATCATTAGACACATTTGACTCTCCCACCAGACAATGGGAC
ATTGTGTTTTTTTCACCTCTGAATCAGCATTCTTAGTCTG
GAGTCTGGCATAATTGAAGGTGGCAAATAAATGTTGCAGA
ATAACTATTTTGTTGTAGTATTTATATTATACTTAAAGAC
TGAAACAATCTTAATTTTCAACAATAGGAGAATGACTAAA
TAAAATACAGTGCTGTCACTTAATGGAGAGATTGTCTACT
AAAATAGCAATGTGTTGTCAGACATGGAAAACATTTTATG
TAATTATAGCATGTATAATCTTAAAGTACATACTCAGTTG
TAGCCAAAACATAACTTTCTTCAATTTTCTATAGTAAGAT
TTACATTCCTTTTCAAGCCCGATTTTGACTAGTGGTACAC
GCCTGGTGTGGGTCCTGTTATGCTGATTCTGGGTAACCTC
AGGCAATTCAAAGTCCTGTTGCCATGGCCTGTTCCTAACT
GCTTGCATTTTCCCTGAGATAGTACCTAGCAGTTTGTCAT
TACCTGCTCCTACAGGCATCCACCAGGATGGGATGTCTAT
TGACTTCTTTCTCTTTAACCATTGATCCATGCAGGACCTG
GATTGTCCTCTGTTCCCTAATACAGAGGTGTTTTAGGCCA
GCCTCTGACTTAGCCACATTCCATCTGCATCATCACATCA
CCCTGGTGCTGCGGGGAGTTCTGAGAGGTTGCCTTGGGTC
CTCAGGTCCTAGCTGGGTCACGTGTAGCCTTTGCTGCTCT
CATATGGTGTTAAGTAGAAGGACCTCTGTGACACTTGTCA
TTTCCCTAGCTAGATTCTTTTCAGGATGGGAGTTTAGGCC
ATATCCATGGGGTTCTGGGGGTTCACGCCAGGTGGGGAAT
GGACCCCAGGATATGCACTTATTCTTTCTGATTCTCTGCA
GCTCTACCCTAGTTGGCAACTTTATCAAGCCTTTAGGGGT
AAGGAAAGCTGGCTCTGACTGTTCATTTACTTCCAGATGC
CTTTGTTGTTGGCCTGGATTTCAACTGTGAAATGCGTAAC
CCACATTTGATTGCTTTATTATTTGGTTATGTTGTAACAG
CCCTCCAGAGACAGAGTCTAGGCAGAGCTAAGATGTGAAA
TACAACAGGAGAAGCCAAAATAAAAATGGAAACCTTGATT
AATGTATCAAAATATTAGTGTACTATAAAATGAAAAAATA
AACAGAACCTCAGAACTTCATTATAACTGTGTGAACATTA
GGTATACATATGGGCAAACACATGGAACCAGGAAAATCTT
AAGCTAATTGCTGTGTTAATCAGGAGAGAATGTGGATTTA
TTTTTCTTTAGCAAATTTCCTTCATATTAGTTATGTGTAA
ATACCAACCATGCTGTTTGTGAAAAAGCTTAATCTATTTT
ACCTCCAATAATATAGAGCCTTCTTAGCCCCTGTATTTTC
CATCTAATCTCCCATCAATCCCTGATGTGGCTTTTTCCTT
CTAGTAAGGCCACTTCCCTTACCCACAACGTGCTCACACC
AGCTTCCAAGACTTTGTTTAACCCAGTGGTTCTCAAACTT
TAGTTACATCAGAATCCCCTGGAGCATTTGTTGAACTACA
AATGGCTGGACGCTGCCGCCAGTTTTTCTGATTCAGTAGG
TCTGGGGTGGAGCCCAAGAATTTGCACTTCTAACAAGTTC
CCAGGTTATGGCAATGTTGCCAGTTCAGGGACCACACTTT
GAAAACCACTGGCTTAGCCACCCCTTTTACCTGAAATGTT
CCTTCTATTTGCCTTCTTCTTTCCTCTCTCCCTCGCGTTT
ATAAATGTGTCATGATAACCTAACATGCATAACAGGCTTC
AAGCACCCCTTAAGGAGCTTTGGATAGTATTGACCTATTT
ATTAATGTATTTCATCCTACCTTTTTCTCAACAAAATCTC
AGAATTCTGATTATTTACTCTGCACCACCCCTGCTACATA
TATAATACAGTCAGTGCTGTATTATTTTGGATTTATTAAT
GCATACCTTTGTAATTATTTCATGCAATTTTTCTCTCCCT
AATCAGCCCTCTGAGGCTCAAACAGGCTATTTTTCTTTTC
CTCCGTAGTGGGCAAAGAACCGATGTTTGCTGACGGGGCT
CACTGAAGGACGGGCGTATCATTTATTAATAGAGCACTGG
CTGCAAAACCTGTCCCATCCAGCTGCTCTGCTCCACCCTT
ACTGGTCTTGTGGAATTTCCCCTCACTCTGTCCTTGTCCA
GCAGTTTTCCTGCTCTTCTTTTGCAATGAATGAGTACCTC
TCCCAATACATCAAAACCAATTCCCAGAGACAGCTGTGTG
GAGATAGGAGCAAACTACCATTTAAAAATGGATTTCATTA
TAAAAGTAATAATACCATTTCACAGTTGCATTTTAAAAAT
ACACAAAAACCAAAGAAGTAAATTTAAATGTACTCATAAC
CCCACCACATCAAGACACGCAGTTTTAATATCTCAAGGTT
TATGTCTCACACATATTTTCCCACTAAATTAGGCCAATCT
ATAAGTACTGTTTTTCAACCCACGTTTTTCCATTTTCCAA
AATATCAAGGCTTATTTACTGATGTCATTAACCTTTATAT
CACTTCAAATGGTTACAAAGCATTACATCATAAACAGAGA
CTCTAAGTCATTTAACAAACTCCTTAGTGGCTAATAACCA
ATCACTTGTTAATATAAATAATGATTCAGTAAATATTTTT
ATTCATTCATCTTTGTATACCTTACTATCTCTCAAAATAC
CACGTTTCCTCCATCTCTCCTTCCCCTATGAAGAAAGGTT
ATATAAACATCTGTACCTCAGTGGGTTATTGGGTAATCAT
TCTCCTGCCATTCCCCCATGCTATGCAGCTTAAAATAAAG
TTGTGTATACATTTTCTCCTGTTAATCTACCATTTGTCAG
TTGATTTTCAGTGAACCTTCAGAAGACGAAGGAGAAATTC
CCCTTCACCCCTACACCAGCAATCATTGTTAGCTGTGGGG
TTTGCTCTTGGGATCCAAGAGCATGAGCTTTCCTAGACAT
TAGAGGAGGTAGGGTCTCAGGTTATCAGCTTCTGCAGAAA
TGGTTCTTAGCTGCTACACTTTATAGTTGTAGCTTGTTCT
ATAATTTAGTAAATAAAATAAGTCACTTCGGGTAATTTAT
TTAATCTCAGTAGGATTAGCCTTTGTTTTGTGAGTCTTTG
AGAAGATTTAGTAATATACTTAGGGCACTTAAAAACAAGA
CTAGGGAATTATTGTCCAATAAGTCACCTGCATTCAAAAA
CACACTGATGAGCAGTTAAATTTTATTTCCTAATCCAAAC
ATTCAGTTTAACCTCATTTACAAGTAAGTTAATAACTGCT
ATATTAATTTGCTAAGGTTACCATAACAAAGCACCACCAA
CTGGATAACTTAAACAATGGAAATGTATTGTCGCACAGTT
CTGGAGGCTGGAAATCCAAAATTAAGGTGTCGGCAGGGCT
CTGTTTCTTCTGAAGATGCCAGAGAAGGATCTGTTCCAGC
CCCTTCTCCTAGCTCTGGTAGTTCCTGGGCTAGTGGCAGC
TAACTCCAACCTTCACACGAGATTCTACTGGTATGCACAG
CTACCTGTTCAATGGGTGTTCCTTTTTTTTTTTTTTTTTT
GAGATGGAATCTCGCTCTGTCACGCAGCCTGAAGTGCAGT
GGTGCAATCTCAGCTCAGTTCACTGCAAGCTCTGCCTCCC
GGGTTCACGCCATTCTCCTGCCTCAGCCTCCCGAGTGGCT
GGGACTACAGGCGCTCACCATGATGCCTGCTTATTTTTTG
TATTTTTAGTAGAGATGGGGTTTCACCGTGTTAGCCAGGA
TGGTCTCGATCTCCTGAACTCGTGATCCGCCTGCCTTGGC
CTCCCAAAGTGCTAGAATTACAGGCATGAGCCACTGGGCC
TGGATTTTTTTTTTTTTTAAATAAGAGCATCAGTTATATT
GGATAGGTGTCCAGTCTCTTCCAATATGATCTCACCTTAA
CTAATTACATCTCCAGTTACCCTATTTCCAAGTAAGGTCA
CATTCTGAGGTACTGGGTGTTAGGACTTCAGCATATGAAT
TTCAGGCATGCACAATTCAATGTATAACAAGTAGAAATGT
TGAAATTTTTAAAAAGAACATCTGGCTAATAGAAAATAGC
ATGCACCCTGGAGACCAACTGGATTGGAATTCTGGATATG
TCATTTATTATGTGTGTTTAAGCAAGTTGTCTAACTTCTC
TGTGCCTTGGTTTTCTCACCTATTCAGTAAGAAAAACAGT
ATTCTTCTTGAAAGGCAGTTTTGAGGATTAGCTGAAATAA
TCAATTAAAAGCATCTCCAGAGCTCCTGACACACAATCAC
TGTGCAGTCATTGTTGCCATCATTATTTTTCTACCTGACT
GTGGGAGAGTATCTAAGTGTTTCACCCCTACATAGCTATT
GTTTACTAAGGGTCTCCAAGTATTTATAATTACGCACCTC
ATGACCTAAAAATTTTGGAATATGCATGTGCTCTGCGTAT
GTACACAGAGATATACACACATACACACATATACACTTTC
TACTTTCCTAATGTATTATATACATTAGAATATACATACA
AATCAAATAAAAAGAATGAGATAAATGGAATTTTGAACAT
TTTCTCCCATCACTCCAATGGCTCTTTCTGTGAACCCCAG
TGGGTTGACCACTCTTGACAAGGATAGAGGGGCCAGCACC
TAACTGTGTGATCTCTGCTGTAGTTAGAGACCAAGTGACT
ATTGATCAGTTTCCCCACAGTTCATGCAATCTCAACCCAG
TTCACTCTATGAAGGCGAACCCAGCAGCCTGGGCCATGAG
CTCTGGATGTCCTGATAAACTCAAAGCCCCCAGTTCTTTT
TTTTTTCTTCTTATATAATAATTTTTTAAAATTTTCTTCT
CCCCCCACCTTTTTTTTTTTTTTTTTGAGATGGAGTCTCT
CGCTCTTATTGCCCAGGCTGGAGTGCAGTGGCATGATCTC
GGCTCATTGCAACCTCTGCCTCCCAGGTTCAAGTGATTCT
CCTGCCTCAGCATCCTGAGTAACTGGGAGTTGTCAGGTGT
GTGCCACTATGCCCGGCTAATTTTTTGTATTTTTAGTAGA
GATGGACTTTCACCATGTTGGCCAGGCTAGTCTTGAACTA
CTGACCTCAGGTGACCCGCCCACCTTGGCCTCCCAAAGTG
CTGAGAATACAGGCATGAGCCACCGCGCCCGGCCTTTCTT
CTCCTTTTTAATTTTATTTTTTTTCTTCAACTTTTATTTT
AAGTTCTGGGGCACATGTGTAGGATGTGCAGCTTTGTTAC
ATAGGTAAACATGTACCATGGTGGTTTGCTGCACAGATAA
ACCCATCACCCAGCTATTAAGCCCAGCCTCCATTAGCTAT
TCTTTTTGATAGGCCTCAACAGGCCCCAGTAAGTATTGTT
CCCCTTCATGTGTCCATGGTGTTCTCATCGTTTAGCTCCC
ACTTATAAATGAGAACATACAGTGTTTGGTTTTCTGTTCC
TGCGTTAGTTTGCTGAGGCTAACTCAAGCCCCCAACTCTA
ACAGACTGTGGCTTTGGCATAACAGTGGATAGGACTTTGT
CTTGGGTCACATTTTCCCAGGGTCTTAAGGATAATATTAG
ACTGCTTGAATCCTGCTTTTTGCTGCACGCCTTCCTCCTG
GAGCCTGGATGTCTTATTCCGGTAGATATCATTTGCTCAT
AAGACCTGCTGCATAGCTGTCACCTGGGGCATCACTATTT
TCCTGAGTGAGAGCCACTGTTTCCTGGGTCCCATGTTTTC
CTTGCCTTGCCTCTCTCCCATATTTGCTGTAGCACCTTGT
TAATGATTTACTAACCAAAGAAGTTTTGATAAATACATTT
CTCCAGTCTTTGCATTTCTAAAAATATCTTTATGACTAAA
ACAAGGTTGACCTAATGGACATATATTAAATATTTTACTT
CACTAAAAAAAAAAAAACACCACACACTCTTTTAAAGAAA
AATTCTGAATTTTTAAGAATTGACCACCATCATATGTCAT
AAATCAACTTTCAACAAATTTCAAAGAATCAGTATCAAAC
ACATCTCATTATCTTTTGCAAAACAATTATGTCAAAACTC
AATAACAAAAACCTATTTTTAAAAAGTGACATACTTGGGA
GTATTAAATAAGACCTCTAACTATATCAAGGATTAAAATA
TAAATAATAATATAAATTAGACAAATATTTAAATTTAAAA
AATGCTGCTTCAAAACTGAAGTAGAAATTTGAGGGAAATT
TTTAATTTTATATTGCTTGTATTAGAAGAGGAGAAAGGCT
GAACATTAAATAATTAAGCTGGATTAAGTATCCAAATAAA
GATGTTAGAAAAAGAATCACAGAGGAAACCCAAGGGAAGG
AGAAGAATGAAAATATGCTACAAAAAGATGTCTTAGAAAA
AAACTATAAGACGAGAACAACACTCATGGGATAGACAAGA
AATGTAAAATGAGAGACCCAGTAACGTCAAAGTAATTAAT
GAAACATTGACAAAATCATTCAAATAAGGAAAGCAAAGGT
ACCCACAAAAAGTGTCAGCAATGAAAAAAGGGGCTAATGA
GATTAAAGATAACAGGGGAATGTTATAAGTAACTTTATAC
CAGTAAACTTGTATTCTTAGATGAAATTGACAAACTTCTA
GGAAGAAACCTGGCAACAATTGCTTCTATGTGAAAGAGAA
AACTGGAATGATTTTACAGCTACTAAAGACATTGAATCAT
AAGGAAAACCCTGTGCCCAAGCAATTATACAAGTGAGTTC
TACCAGGTGTTCAAGAGACAGAGGTAGAAACTCCAAATTT
ACTCAAATTCTTACAGAAGATAGTGGGAGGGGCAATATCG
CCAAATTTATTTTATGAGGCTAAGGGAACATGGATCCCCA
AACTGTACAAAGACAGTCTGAAAAGAAAAATTACAGATCA
GTCACATTCATGAATATAGAAGAAAATAAAAGGACCTAAA
ACATTCTGGATTTAATCCAGGTATGTTTTTAAAAATTAAT
ATATGAGCTGGGCAGGGTGGCTCACACTTGTAATCCTAGC
ACGTTGGGAGGCTGAGGTGGGAGGATTGCTTAAGCTCAGG
AGTTCAAGACCAATCTGGGAAACATGGAGAAACCCCATCT
CTAAAAAAAATCCACAATTAGGCCGAGTGTCGTGGTGCAC
ACCTGTAGTCCCGGCTACTCAGGAGGCTGAGGTGGGAGGA
TCATATCAGCCTGGGAGGTTGAGGCTGTTGTGAGGTATAT
TTGCACCACTGCACTCCAGCTTGGGTGACAAAGTGAGACC
CTATCTCAAAAAAAAAATTAATATATAGGTCTATTATTGA
AAGTTACATTGAAAACTATATTAGAGTAATTTATCCCATT
AAGAGATTTAAAGAGATAATCATCTCAGTAGGTTTATAAA
GAGCATTAGGTGACATTTAACATTTATTTATTGTTAATGA
AAAGCAACTTCTTAATAAACTAGACATAGAAAGTAATTTC
CTTGACCTCAGCAAGGAAATCTGCTTTTAAAAATCTACAG
TGAAACATCAAAAGTATTCTCATTAAAGTCAGGAACAAAA
TAAAAATTGCAGTGGAGGCTTTAGTCAGCTCAACAAAGCA
AGAAAAATAAGAGAAACGGTATAAGAATTAAAAAGGATAA
AATAAAACTCCCATTATTTGCCAATGATGTGAATAGCCAC
ATGAGAGACCACAAATAATCTATAGATTTATTATTAGAAT
TACTAAGATAGTTTAGCAAAGCCCACAGATATAAAATCAA
TATACAAATGTTAATTTCAATGAGCAGAAAAATATCATTT
TAAAGTTTTTTAATTATAAAGAAAATGGTATCTAGGAATG
ACTCTACCAAGGGATATGCAGGTCTTTCACATGAAAAACA
ATACAAATTTGGAGATTTATTAGCGAATCTTTCTAAATAA
ATAGAAAGACATAATATATTTGTGGGAAAGGAAGATCAAG
TTGGTGAATACGTCCATTTTCTCTGTCTTAATTCGATAAC
ATTACAAAAATTCCATTCAAAAGTTTACTGTGAAGTCTGC
TTAGAGGAGCAAAGGGCCAAAAATATCCAAAACTATCCTG
AGGAAGAATGAGATTGGTGGTGATGGTGGGACAGAATGTT
CTCTCTGATATCAAGACTATTGTGAAATTGGCCTGGCGCA
GTGGCCAATGCCTATAATCCCAACACTTTGGGAGGCTGAG
GCGGGTGGATCACCTGAGGCCAGGGGTTCGAGACCAGGCT
GGCCGACATGGTAAGACCCTGTCTCTACTAAAAATGCAAA
AATTAGCTGGGCACGGTGGTGCACACCTGTAGTCCCAGCT
ACTCAGGAAGCTGAGGAAGGAGAATCACCTGAATCCAGGA
GGTGGAGCTTGCAGTGAGCCAAGATTGTGCCACTGTACTC
CAGCTTCGGTGACACAGCGAGACTCCGTCTCAAAAAAAAA
AAAAAAAAAAGATTATTGTAAAACTACAGTATTTAAGACA
ATGTCATATTAGAAGAGGGTGGACACATGAACAATGGAAA
GGATAAGAGAGCCCAGAAACAGCCCACATATGGATGGAAA
CTGTATATGAGAGGGTTGACATTGATGATTTTTTTGCCCA
TGAGGAAAAAAAAAAATTAAGTCCCTAAATTCACTCCAAA
TACAAACACAGAATTCAGGCCCCTTCCATCATGTGAAGAC
ATAGTGAGACGGGACCATCTATGAACAAGAAAATGGGCCC
TCACCCCACACTAAATCTGCTGACATCTTGATCTTGTACT
TCGCAGAGCTGTAAGAAGTACATTTTACTGTTTATAAGCT
AAAAACAATTTCACATGAATTAAGAACTTGAATATAAAAG
ACAATAAAATTAAACATTTAGAAGAAAATATGGAAGAAGT
TTATGGCTTCAAGGCAAAGAAGGGTTTCTTTAAAAGGATA
AGACACAAATCACAGACTAAAGGAAAAGATGGATACTTTT
TAATACATTAATACATTGTATACTTTTGAACACACTGAAT
AGTTTTATACTGATTCTGAAAGTATACCATGAAAAGAAGG
GGAAGAAAAGTCACAAATTGGGAGAATATATTTGTAACAC
ATACAACTGACAAAGGATTTAGATCCAGAGTATAAGAAAA
ATACCCACAAATCAATGAGAAAAATAAAAATAAACCAGGA
GGAAGATTGGTAAAAGACATCTCACATTTCACTGAAGAAG
GAACCTAAATTTCCCAGGATCATGAGAAAAGATGGTCAGT
GAAAAGAATGATCAGGAGAACACAGTTTAAAAACCGCAGT
GAAATCAATGCAGGCACAGAAAACCAAACACTGTATGTTC
TCACTGACAAATGGGAGCTGAACATTGAGTACACGTGGAC
ACAAAGATGCGAACAATACACATCCGGGTCTGCTTGAGGG
TGCAGCATGGGAGGGAGGCCAGGATCCAAAATTACCTATC
AGGTACTATGCTTATTATCTGGGTGATGAAATAATCTGTA
TACCAAACTCCCTTGACACGCAATTTACTCACATGACAAA
CTTGCACGTATACCCCCTGAACCTAAAATAAAAGTTGGAA
AGAAAAAAAAAAAAAGCAGATTCTAATAAATTAAATCAAA
TTTTAAAAGCCCCAATTCTTTAAAATGCTACTTAATTCCT
TAAAATAAACAATTATTTAGAAAAGCGTAGCAGAAGATAA
CATGGAGCTTGGTGTATATTTTGGAAGGGTTAATGAAAAG
AATATATTCAAATTTCCATTTAACCCTGTATTGATCACGT
ATAAATCTACTGTTGTATAGGGATTCAAATCATGAAAAGG
ATCCTATTGAGGCTATATCTAACTAGGTGGAAGAACAGAG
TGTTGGCCATAAAAGTTAAAAACTTGCTAATGTATTTCCT
TATCTCCTTTAATAAAGTGTATAAAATATTCAAGAATGTA
TCCAAACCTTGCATGGACTTGCTTATGTTTCTGGTTTTAT
CACTTATTAGAGTGTAATTTGGTTAATAGGCAATATAAGG
AAAGGACCACAATAGGTAATTCAGAAGATTTGAATTCTGG
TCTGAGATCTGCATATTGTTTGTCTAATCTTTGATAGTAA
CACCACACTGTGTTGTAAAGAAGTAGCTACCTTGTTTAAT
TCATGAGGTTTTCTGAAGCTCTAATAAGATAATACAGGTA
AAAATAAATAAATAAACAAATACCACCATGAGAGAATATT
GCATACTCATTACATTAGCCAAGATTTTAAGAAATCTGAT
AATGTCTCCAGCTGGAGATTTAGAGAAACAAAAACTCTTC
AACACTAAGGTTAGAAGTGACTAAGAATGAGACTTTGAGA
AACAATTTCACATTCGCTAAGAAAGTTTAAAATGTGCTTA
TTTTATGACCTAGCAATCCCACCTCTGAAGAAGCTCTTTT
TTTCTCTCTCTTGTTTGAAATGGGGTCTGACTCTTCACCC
AGGCTGGAGTGCAGTGGCACTGTCTTGGCTCACTGCAACC
TTCACTTCCCAGGCTCAAGCGATCCTCCACCTCAGCCCCT
CCGAATAGCTGGGACTACACAAACATACCACCATGCCTGG
CTAATATTTTTTTGTATACTTTGATAAAGACAGAGTTTTG
ACATGTTGCCTGGGCTGGTCATGAACCCCTGAGCTCAGGC
GTTCCACGTGCCTGGGTCTCCAAAAGTGCTGGGATTACAG
GCATAGGCCACTGTGCTCGCCCTAAAGAAGTGCTTGATCC
TCTATACCGGATGACCTGTAGAAGAATATTCGCAGAAGCA
TTGTGCATAACAGCCCCAAACTGGAAATAACCCAATATCC
ATCAACCGTGGAATGCATTTTTAAAATGTGGTATATACAT
AAAATGGGTAAACAAGAGTCACAGGCATCCACGTGAATGG
CTCTCAAAACATCATTTGAACCCTCTTATGTTGCTGGTGG
GAATGTAAAGTGGTGTAGCCGCTTTGGTAAACAGTCTGGC
ACGTCCTCAAAAAGTTATACAGAGTTACCAGTTGGCCCAG
TAATTCTATTTCTAGGTATTCTCGAAGAGAATCAAAATAT
ATATTCATGCAAGAGACTGTAATGTTCATAGCAGCATTAT
TGATAATAGTTCAAGAGAAAAAACAACTCAAATGTCCATT
AGCTGAAGAATGGATAAACAAAAATGTAGTATATGCATAT
AATGGAGTATTATTTGGCTATAAAAGTGAAGTACTGACAC
ATGCTCAGTATGACTGAACCTTGAAAACATGCCAAGTGAA
AGAAGCCAGACACAAGAAGCTGCACATTGCATGGTTCCAT
TTACAGTCATATGTTGCTTAAGCATGGGTATATGTTCTAA
GAATTGAATTCGTAGGCAATGTCATCATTATGTGAACATC
ATAGAGTGCACTTACACAAACCTAAATGGTATAGCTTAGT
ACACACCTAGGTTGCATGGTATAGCCTATTACTCTGAGGC
TACAAACCTGTACAGCATGTTACTGTACTGAGTACTGTAG
GCAAGCATAACACAGTGGTAAATATTTGTATATCTAAACA
TAGAAAAGGTGTAGTAAAAATACAGCATTAAAATCTTATG
GGACCAATGTTGTGTATGTGGTCCATTGTTGACCAAAATG
TTGTTATATGGGTACATAACCGCATGCAAAATGTCCAGAA
TAAGCAAGTCCATAGACCCAGAAAGTAGATCAGTGGTTGT
CAGGAGTTAGGCTGAGTGGGAATTCGGGAGTGACGGTTAA
TAAGTTTCTATTTGGGGGTAATGAAAGTATTCTGGAATTA
AATGGTGGTGATGGTTGCACAATTTCGTGAATATACCAAA
AACCATTGAGTTGTATGCTTTAGAACAGTGAATTTGGGGC
TGGTGGTGGCTCACACCTGTAATCCCAGCACTTCAGGAGG
CCAAGGTGGGTGGATCACAAGGTCAAGAAATCAAGACCAT
CCTGGCCAACATGGTGAAACCCTGTCTCTACTAAAAATAC
AAAAATTATCTGGGTATGGTGGCGTGCACCTTTAGTCCCA
CCTATTCGAGAGGCTGAGGCAGGAGAATTGCTTGAACCCA
GGAGGCAAAGGTTGCAGTGAGCCGAGATTGTGCCACTGCC
CTCCAGCCTGGTGACAGACCAAGACTCTGTCTCAAAAAGC
AAACAAACAAAAAATCAAAAAGATGAATTTGATGTTATGT
AAATTACATCTTAATAAAACTGTTATGTATAAACAATGTT
GAGTGAAAAAACATGATGCAAAATAGTACATGAAGTGTGG
TTTCATTTATATAAAGATCAAAAATAGAGAAAATCTAAAC
AATGCATTGTTCAGGGCTAGCTATATATGTGAATGAGTAT
GAAGAAAATCGAGGGAATAAATAATACAAAATTTGGGATA
GTGGTTACCTTAGGAGGAGGGAGAGATGTGGTCAGGAAGG
GCCACAGGAGAGTCACAAAGATGGCACAGGGTCTGATAAT
ATTCTATCTTATGCTTGGTGGTGGATGGATCAACCAGTGT
TCATGGCATTATTCTAACAGTACATATTATTCTTTAAAGT
GAGTTTAAACTCTCTCTCCCTACACACACACACACACACA
CACACACACACACACACACAATGTATATATACAGTGAGTC
TATCATCTATCTATTTGGATATACACATACTTATTTATGT
GTATATTTATTAATTTCTAAAAATCAAATCTCCTTTTCCA
TTTGTGTTTCTGTTCTCTGTTTCATCCGTTGTCACTCCTC
CATCAGTTTCATTTCTTTCAAGCATTTGTTGACATCTCTC
ATCTGCTGATAATCTCTGTACTGGTCTCTTCATTACTTGG
AGTTGATATATTTTAATACTGTTTATTATTTGGAGGGAAT
CTTTGAAGGGAAAGGAGAAAATGTGTATAGCAAATCCATC
ATTTTAAATCAGAAATTAGGTTATCTTTCAAATAAAATTA
ATAAGAAAAAGAACTAAGGCTTCTTGAATACTAATGAAGG
GCTAGGAACTGTTCTAAGAACTTTGCATGTCTTATTCTGT
TAATCTTTACAACAACCCTATGAGGCAAGAGCTTTTATTT
TTTCCTGTTTTACAGATGAGGAAACTAAGAGATCTAATAA
TTTGCCCAAGTAAATAATTTGCCCAAGATATCAGAGACAA
ATATATCTGACATCTTGGGTAAGTAATTTGCCCAAGATCT
CAGAGATAAGCAGGTGGTGGAACCAGAGTGTGAATACAGT
CAATCTGAATCTAGGAAATGTGCTCTTAACCATCAGGTGA
CATTTGTGTGTGGAGAGAGTCATTCAACCCAAAGGTCCTA
CAAGCAATGGTGGTAGGTGAAAGAGTATGAAACCTGTACC
CAACTGAAGAGTGAAAAATCAGCTCACAATGAAGACATAA
AAAGCAGCCCTGCTGGTAATCAAGCTGGGAGGACAGACAC
AGACAAAGCCAGCTGCAACATTAACAGAAAACATTCTTTC
TCCTAAAGTCATGCAGCAGCTGCAAAATGTCATGAATCCT
CCCTTTTTGAGTGATGACTACCGCTGTCTTAGCAATGATG
CTTGTAGGCCCACTTTGCTCAAATGGGTCCTATTATTGGG
GATATCCAGTTGCTAAACTGCCCTAGCTTCATGACATCAT
CCAATCCCTAGTAATTTCCATATATACGAATCCTGTGTCA
GAAACGGCAACCAATTCAGAACAGATCCCCACTTCCTTGA
GACTCTCCTCTAAATCCTACAGCAGGACAGCAAACCTTAC
ATGAGATGTGTCCCTCCCTTACTCCTGCTGAGCATCATTC
TACCGTTCCTTTGGAATGCCCTCCCTCGCTGCATTGAGGT
AATAGATCCGATTTTGTTGGATTTCAGCTGTGTACCTGGT
GGTCTTATCTCAGGAGCGCTGGGCTGGTAGAAGAGACCGT
GATTGTTATCAGATGGCAGGATGGTGACAGTGAGGGGCAG
GCAGTCCTAGGGCTTGAGGAGGACAGAGGACAGGTGGACG
CTTCCTCACCCAGGACAAGCCACACGTGCTCCCTGAGGTG
TTGCCTGTGCCGGGTGTTTGCCATCAGCCATTTCTCCCTC
TGACTTCATCACTTCCAATGTAGGTTTGTGCATTAATGTA
GGTATGTGCATTCTTAGAGATTCATTCATTTGGCTTACAC
TAATGACTTTTCTTACACAAAAGACCTCAATGAATCTTGG
GAGAGAAGGCAGTCCTCGGGGAGAAGAAAGATTGAGACTG
GCAAGGCACATGTAGCTACTTTGTATTTTACCCTCTGGTT
AGCCTTAGTACCCTCTTTTTGCTTGGTCTCTGGGACTGAA
TCCTTCTAGGAATCTTCTCAGTTGTAGGCACTGGTTTTAA
TCCTACCTGAGGCAGTTGCAACCACCATTTCTGAGGTAAC
AATCTCCACGCCCTTACCTAGCAAGCACCTGTAACTTTAG
TCAGATGGAACTTCCGGGTGTCTCAGCTGGGAGAGAGGGC
TGCATAGCCCTTAGGAGGAGTTCAGTGTTGTTAACCTAGT
GCAGCAGAATTGTGAGCAGGGCTGAGCCTCTGCCCCAGCC
TTGATTCCACTGGGGGCTGGGGACAGGAGGGAAAATTGGG
AGTGGGGAACATCAGCCTTGCTTGTTGGAGCACTATTTTC
AAGCTCTAGTTAAAGAGTTCCCAGGGCTTTGAGGGCCACT
GATGAGTCACTGTGGATATAAGGTTTATTATTATTATTGA
TATTATTATTAATGCTCTTTTAAATTGGTATTGTGTTTTT
AACTTTTCCGAGAACCTTCATCTTTATTTTCTTTGTTTCC
TGTGAGGTCTACACAACAGGAGTGATAAGTTCCCCATCTC
ATAGTCAAGGAAATCAAAGCCTGGGGAAGTTATGGGATTT
GCCCACATTGGTGACAGAGTGAAAGTCCAAACCAAAGTGT
CTTGACCCTAGCAACGAGTAACTCCAATTTCTCACACCAG
AAGGGGTGAGTGTTGAATAGTGAGTGTTGGGAATCCATCT
GATCCTAGGATGTTTGAACTGTGAATAGGGCCAAAGTTTA
GACCATTGGGTCTTAGTGGGTGGAACTAGAGGAACTGGAA
ATTCGTTCTTGTTTCTCCATCTATCACACAGAACCTACCT
ATTAATCCCATCCCCAGAAGCCACCCAGCCCCGCAGACGC
AAATGGAGCAATGCCTGGGCTCGGGTTATGTAAGCAGAGG
CTGGGCTGCTACCAGCCCTTTGGGCAGGAAGGGGTGGAGG
AGGGCCTTGCCTCCGCCCTTCAAAGGGTGAGTGTGAGACA
AGAATGTGGAGAGGCCACTCTCAGCCAGGCCAGGTGGGTC
TTGGCCTTGGAGCCAGCTCTGAACTGACAGGTTCAAACCA
ATCTGTGGTTTAGCCTGCACTTCAGAATGGGGTGGTGGTT
AAAGGTTTGTTTATTTGTTTTTGCCTCATCCCCACACCAA
ACCAGAATGTCCCATGGAGAAGGCAGAGAGTGGATAAAAC
AGGATGCAGTGGGTCAGGGCCAGTGTGCATCAGGAAGTCA
GGAAGAGAGGGCGCTCAGGACTGGAGGCTGCTTCTGCCCC
CTGGAGCACAGGCCCCTCAAGTCACTTTCAGGCCCACACT
CTGGAGTCTTTATTGGGAGTGTTTCAGGCATCAGTTTTCT
TTAACTCCATTCTGTTCTCCTGCATCAGCCTTGCTCTTTC
ATTTTTCTTCACACAGCAGCCAGAGTGAGCCTCCAAAAAC
AGACCTGATCATGTCACTCCCAGGCCTAAGATCCCTAAGG
GCACCCCACTGTGTGTCAAATCTGGATTCCTCAGCAAGGC
CAGCAGGGCTTGAAGCAATCCGCCTTCAGCCCCACCTTGC
TCCCTCTCCTGGCTGCTTGTTAAGTTCCAGTTTCGAGACA
GGGCCCCCTGTTCTCTCACCCAGGACTTTTGCACCCTGCT
GTTTCCACTGCCTGCAATTCCCATTGTTCCCTTCCTTAAG
CTCTTTCCCCTGTCTATTCCCACTTAGGTTATTCAGATCC
CCAGATCTGAGCTCAGGATCTTCTGCAGAGGAATCTACTC
TGACACTGTAGCCTGCATTATGTTCCCTTATGGGCTCTCA
GAGTACACCATGCTTTCCCTATATTGCATGTGTTACAAGA
GTAATTTACAATTACTGTTGTTACTGTCTCATTTGCTGGA
CTGAATGCTCTATGAAGACAGAATCTATGAGGACAGAAGC
ATTTTGTAGTGGTTTTTTTTTTTTCTTTTTTGAGACAGAG
TCTCGCTCTGTCTCGCTCTGTCGCCAGGCTGGAGTGCAGT
GGTACAATCTCGGCTCACTGCAACCTCTGCCTCCTGGGTT
CAAGCGATTCTCCTGCCTCAGCCTCCTGAGTAGCTGGGGC
TACAGGTGTGTGCCACAACGCCAGGCTAATTTTTTGTGTT
TTTAGTAGAGACGAAGTTTCACCATGTTGGCCAGGATGGT
CTCTATCTCTTGACCTCATGATCTGCCCACCTTGGCCTCC
CAAATTGCTGGGATTACAGGCATGAGCCGCTGCACCCGGC
CTGTAGTTTTATTCACCATAATATCTTCAGTACTGTGGAT
GAGTGAGTCAATTTGATTCAATTTAATAATTATGAGGACC
TAACACTCAGATTCAGCAAAGACTTGCTGGGCACCTACTA
TGTGTCCGGCATGGTGCACCCTCATATGAACTCTTAATTA
ATTTCCACAAACTTTATGCTAGTGCTTGGAGTCCCAGGGC
TAAAGTTATCACATTAGGTTATGAGGATTAGATGAGCTCA
TATATGTTAAAAAGCATAGGCCTGGCACAAGTAGGTAATT
AACAAATATTTATTCAATGGACAAATATGTTAACAAAGAA
CCTTCTGATAAAGAAGTTTAATATTTTCTTTTCTTTCTTT
CCTTTTCTTTTTCTTTTTTTTTTTTTGAGATAGAGTCTTG
CTCTGTCACCCAGGTGGGAGTGCAGTGGCGCGATCTCAGC
TCACTGCAACCTCTGCCTCCTGGGTTCAAGTGATTCTCAT
TCCTTAGCCTCCTGAGTAACTAGGATTACAGGTGTGCACC
ACTATGCCCAGCTAATTTTTATATTTCTAGTAGAGACCGG
GTTTCACCATGTTGGCCAGGCTGGTCTCAAATTCCTAGCC
TCAAGTGATCCACCCACCTCGGCCTCCCAAAGTGCTGGCA
TCACAGATGTGAGCCACCATGCCTGGCCAAATAATTTCTT
TTAAAGCTGAGAAACATAGGATTTCCCAAATTACATAGGT
TATAAGTGCTAGACCTGGGATTTGAACCCAGGCCTAGAGC
TGTGAGTCCAGATCTCATCCCCTGTTACCACTGAGCTCTC
CTGGCCTGATGGGGAACTCAGAGAGGTAAAGGACCTTGGT
TTGTTTTCAAGGAACAGGCCATACAGTTGAAGAAGATAGG
CACATAGGAAACAACCTGAAGACATGGTTTCCTCTGATTT
CATGCCAAGGAAATTGATATGGACAGTGAGTGAAATTGGA
AATCAGAGAAGAGAGAGATCCAGGGAGTAGTGAGTGAAGC
CTCCAGGGAAAGAGAGGTGGGAAAGGACATTCCTAGAGGA
TGAGATGACAGAAGCAGGAACAGACAGGAGCAAGTCAGTA
TGGATGGGCACCCCACCAACTGGACGATGCACGTCCTGAG
TTAGTAGGAGAGGAAGCCTGGGGAGGAGAGGTGGTGCCAG
GAACCATGGGACCTGCATGGCAGACAGAGATGCCATTGGG
CTTGGCAATGGGAAGTCATTCCAGATTTCTGACCAAGGGA
GCAGTCTTGTGAGTAAAGTTCAGGGAAGATCAGCCTGAGA
GTGTTGTGTGGGATAAAAGTAAGAAAGAGGAAAGAAAAGG
AAGGCGGGGGAGGAGAAGAGGGAGGAAGAATAGAAAATGG
AGGGAAAGAATGGTAGCATTTGTTGTCCACCTTGCAGGTC
CTTTCCAAAGGATAGCTTGTTTAATCTTCTCAACTACACT
GAGTATGTATTATTATCCCAGTTTTGCAAATAAAGAAGCT
AGAGTTAAAAGAATTTATTAACTCCTCCAGGGTTACTTAT
CTAGATAGAAACCAGAACTAATGCTTGAGTGTTTTGCCTC
CTAATCCAGCAACCTTTCCTCTATATTTCAAGGTACGGCT
GGCAGGGAGCCTAGTTAGGAAGTGACTACAGCAGCAGGGA
AGTCACAGGGTGGTGGATTTGGGTACAGAGACTTTCCTGA
GCTAAAGTAAGTGTGCCCACCTCCAGGGCCCAGCTCTAAA
AGCCTGACGATGGGCACGTTGAGGTGGGCTCTGTTCTAAC
AAGTCCAGCAATGAAGTCAGGAGCAGTGAAGGGCCCATCC
TAGGAGAAGTGTCCAGTGTGGAGCCACGTGGAGAGTAGAA
TCCAAAGCAAAGTCTCAGGAGATGCAGTTAGAGCTGGGGA
AGCAGCTTGGGCGGGAAGTCAGGGCAGCTAGGTTTTAGCC
CTGGAAGTACCACTCTGGGACTTCGGGTCGGTCACTTAGC
CTCCAGGAACCTCAGTCCTCCTCATCTGTAAAATAACATT
TAAAATCTAATCTTCCTTATCTTTTGTTTTGAGACCCAAA
TGAGCTTGTGACTATGGAGGTGTGTTTTTGTTTTGTTTTG
TTTTGTTTTTGTTTTTGTTTTTGTTTTTGTTTTGTTTTAA
CTCAGGAGCGCTGGGTTGGTGGAAGAGATGGTGATTGTTA
TCAGATGGCAGGATGGTGACAGTGAGGGGCAGGCAGACCC
AGGGCTGGAGGAGGGCAGAGGACAGGTGGGCATTTCCTCA
CCCAGGACAGGCCACACGTGCTCCCTGAGCTGTTGCCTGT
GCTGGGTGTTTGCCATCAGCCATTTCTCCCTCTGACTTTA
TCACTTCCAATTAATCCATTGCTCACTTATTAAGTTCCCA
CTCTACTTAAGTCACCGACGTGAGCAATTCTTATTCCAGT
CCTCTGAATACCCTTCCTTTTATCTTTCCTCTTCACTGAA
TATCAAAAGAGCTAGTGAGATAAATCCACTGTGCCTTTGG
CAAAAAGTGAGTTACCTATATCTAAATATTAACACATATT
AAAATTCTTTCAGATTTCCCCCAGCCTATTTCTCTTCTCC
ACCAAATTCATCATCTGTGACACATTTGTGTCATCAATTG
TAGGTGTAACTCATCCAATTCAGTTATAGAAAGAAGAAAA
AGGCACAGAAATGTTTATGCTGCTGGTTAAGTTAATGTGA
AGTATTTTACATGTTGTGGGGGAGGGAGTACATGCTATGC
ATTGGCCAGCATAATGGCTCATGAATTTACTTATTGCAGA
AAATGCATTAGTGGGTATAGCTGTTTTCATTTACTTGTAC
CAAAGCCTCTGAAGAAAAATAAAGGGGCCAGTGTATTGCT
CAAGTGCATGTGCCACTCTTACAAAACACAATGACCCCAA
GGTGTCTGGATGTACCAGATCCATCCTAGGCATAAGTGCC
ACGTAAGACAATAGTGCTCACAGGTGTCTTTGGGACATGT
GTCCCTACAGATGAGCTGGGAATGTTCACCTTTCAGCTCA
CTGTCTGTTGCCTGTGCACGCTTGCTCAGCCCTGAACACT
TAGGAAATACTGTGGGTTTCTCTGGAGATCAGGGCCAGAG
AGGCTGGTGTGGAGTGAATCCTAGACACAAGATCAGGCCC
ATGATATGGGGGAAGATAGAGGGGAGGCAGAGAGGTTGAA
ATGCCAAGGGCTGACAGAAAGCTGGGAGAGCAGGAGCCCA
CCTGGAAAGACAGCCCCAGGGGAAGGTCAAAAGGGACATT
GCCCTGGGCCCAGTGAGGAGGGTTTTACTTCATTGAAAAT
GAAACACACTCCAGGAGAGCATTCTAGATACCCTTGACTC
TTTCCCAATACTGTAGCCGAGTTGTGTACTGTCAGTTTGT
TTGGGATATTCTCTACTCCTTGAAGGTGGGGACTCTCGGA
GATGACAGAAAAGCTGAGTTCTCTCAGGGCAGCCAGGCAT
TTGGACAAGTGGCTTATGACTAAAGCCGCTCCTTACTCTT
GTATGCTAGGAATTCACTCCTGGATTAATCCCACATGACT
TTACTGAATTTCTGAGCAGAGAACAATGAACCCAGTCATT
TGTGACGAAGCCACAGAAAGGATCACTAGGACTCCTGCCA
GCCAAGTCTATCTGGGGCTGGACTTGAGTGATGAATAGGG
GCTCGGAAGACTTCTATTTCATGGATTCTGCATTTGTTTT
GTTTGTTTAGGGGTGTATTTCTGTTTTCATGCTGCTGATA
AAGACATACCCAAGATTGGGAGATTTTCAAAAGAAGGAGA
TTTATTGGACTCACAGTTCCATGTGGCTGGCTCTCTCAAT
CATGGTGGAAGGTGAAAGACACGTCTCACTTGGTGGCAGA
CAAGAGAAGAGAATGAGGAAGAAGTGAAAGCAGAAACCCT
TTAAAAAACCATCAGATTTCATGATACTTATTTACCACCA
TGTGAACAGTATGGGGGAAACTGCCCCCACGATGCAATTA
TCTCCCACTGGGTCCCTCCCACAACATGTGGGAATTATGA
GAGTACAATTCAAGATGAGATTTGAGTGGGGACAGAGAGT
CAAACCATATCAAGGGGTTTTGCCTTTTTAAATAGTTTTC
TATACAATTCTCTGGAAATAATTCTCTGGAAATTCTAGCC
TTGGCTCAGCTAAACCAGTGAGGAAATAGGTATAGTCTAC
ACTTGGTCTGGGGCCCCTAGAGGCAGGATGGGCAGAGGCC
AGCCATGAAAGTGATGGTAGCCATCCCAGAGTACCAGGAC
AGAGGTCAGGTGAGGAGCTGGGACCATTAGCCCTGGCTGG
TCTGGAGTCTTTCTTTTGCTACACCTCCTGGGTTTGTACC
TCCATGCTTTGGATATTTATGCCTCCATGCTTTGTACCTC
TGGATGCTTTGTCCAATGGCTGGCAACAGCCCAGAGAGTT
GGAACTGGACATAACAGAATGCTGAGTGGTCGTCAAGGAC
CCTCAGACTCTCTCTGCCTTCAGTGAGACCATCCCTCTCC
CAGGCAACACAAGGCTCCCCTATCTCCCATCTCGGATTGC
CGCCTTGTCTACATCCAGGCACATGTGCTGACACCAAAGG
GACAGAGAAAGGAGCACATTCATTCATTCCTATACAACTG
TTAATAGTGTGAGAGACACAGGACTGAGAATTTTCCCCTG
TGGCCCTCCTATATCCTTGGCCCCTGCAGTGGCAGTTCTT
TCCTAACTCCTCTTGACTATACTTGACTTTAGCCCCTAAC
ACCCCTGCACCCCTGTTGATAAAATCCAAATTACCCAAAC
GATGGCTGATAATCTGCAATACAGTTTCTCCCTCTTCCCA
GAGTCATTCTTGACCAATTACTCCTGAAACTAGCTGAACT
TGGCTGACTCCCTCTCCTGCTAAAGCCTGATAGGAAATTT
TGCTCTCCTGCCCCAAGTGAGAAGGGAATAAAGGCTCTGC
CAACAGTGCTCTGGAAGATTTTCTTCTGCCATGGACTCTG
CTGACATGGTGGGTGCAGCATTGCTGTGAGGGTCCAGGAC
TGGCCCTGCTGGCTTCCTTGGGATAACATGGCCCAATCCT
GGAGAGGGTGTTCTATCTATCCCAAGAAAAATATCCAGGG
GGAGAGGGTGGGTGGACAACATGAAGAGAGAGAAGGGGGG
GATCCTCCTGCACCTCTTAGAGGGATCTGAAAGGATGTCA
GGGAGGGCAATTCTAGAATCGTGGTAGATGGGCCTGCAGT
ACCACCTCCAGGAGCTGCCCGGGATCTGCTCGCAGCTTCC
CACCACTGTGCCCTCACCAGCCCTCTTCAGCCACCCATAC
GGAGGTGGCTTCATCTTCAGCATATTGTGCCCACGTCTCA
AGCCAGTGGACCTCACTCAGTGCCACCATTTTTCTGTAGA
GCTACCTAACATCTGTGTCATTTTCTCTCCTACCTTTTAC
CTTGGTAAGGCATCTGAAAAACCAAGGGGTTCCCTGCTAA
CCACTGCTTCCTATTCTTGCTTTTCGTGAATGGAATCCAA
GCTTATCTGCACAGAGGAAGTGTGTGCCAAGGCCAAGGTC
CTATCAAAGGGACTTCTATTCCCTGAGTTAAACATTGGTC
CTTTGTTACCTCCCTGCCTGGATGCCTCCAGAGGTGGGAG
CCCTCCCAGAGCCCCCAGTTTCGGTTTGAGACCTCTGAGT
GCAACAGTTCAGGAAAAAGGAAAGGCTCAATTAATGGGCA
AGAAAAAACCCAGGGACAGGTTGATGTGATGCATTTGCTC
AGGACTTCCTGCCTGGAGATGAAGGATTTTACATTTTCCT
TCCTCCCTTGTACACCGAAGCCTATTGAAGAATGCTTTCC
CCCACTTCCCAGAATAAGCACACCATCCTTCAAAATGGAG
TTCAACATCCTTTGCTTTCCATCAGCTTCCTTTGACCAGC
TCCTTCAGCACTCTATTCCTCACCCTCTCAGCAGTTATGC
AGCCATCTGCAGTGCGTTCATTTGCCCTCGTCTTTCCATG
GCATTTCATCTGTGTGCTTACCTCTGGCTCTGGAATGCTT
TCCAAGGGCGCAATTCCTGTCTTCTCCATTTGACTGAGAG
CTCCCTTCTTTTCTACTCAAAGCCTGAATAAAGCACACCC
TGTTCTTTAAATGTTTGTTAAACACTGATTCTAGCCAAGC
CTTTCCCAAGGATAGTGTTTGAAAGGTCTCTGTGCAGGAG
ATATTAACTCAGCAAAAGGAAGAGAAGTTAGAAAGTTAGA
GAGGCAACTCCCACTTTCTCTCTCTCTCTTTCTTTTGCTC
TCTCACTTTCAGGGTTGGAATAAGTAGCATGCTATTTCAC
ATATATATTTCACCTATAGTTCTGCCTTGACTATAATATA
TGATAGAAAATGAGTTTGGTTGGATTCCTCCAAGCCCTGA
AGGCTATTGCCTGTTACAGTAAGGAGGAAGGGTTTTTGAA
CCTAATTAACCACCTCCTCTCCCTCTGACACCACAACTCC
TGTTACCGAGAAGTGAACACCTGGGAGTAAGAGTTTACCC
TTGGCCGGTGTACTGCTGTCCAAGCCCCAGACTAGTTTAA
CACTGACTCCACCGAGGGAGGGCAACCTGTGCCCAAATGC
AGGCCCCTCTACATTCCTTTGGGTCCTTTCTCCATTTCCT
ATGTTTTCTACTACGTACAAAACTCCCATGCATCCTCAGC
ATTTCACAGAGTGTGCCTTCTACCTCCTGTCCTGATTGAA
ATACGCCTCCCCAGTCCTCCCACCCCACCTATGTCAGGGG
GCTGGGCTGACACTGGAAAGTAGTGTCAGCTCTTGCTACC
CCAGGCCATTCCAGAACATGCCTTTTCTGCCCCTGTAAGT
GTAGCACTGCTCCTCAGTGCTTTGAGAGAGTATCCTAGAG
TTCCTTTTGAGCATCCTTCAGGTACTGCCAGCTCTCTCAA
GTACTGTGTGGATACTGGAGTGGTTCTCACAGGTTCGAGG
AATTAGCAAGGATGCGGCAAGAGCTGTAGGTTTAGCTTAA
GCAGGCAAAAACTGGGGCAATTGTTCAGAACAATTACTTT
CTGTTGGGGATGTTTTCATATGGTAGCTGTAGAATGGTGG
ATGAGGTGGCCCTGGTTGAGGGACCAGGGACTGAGATAAC
TTTGCACTCCTCTGAACCTGAATCAACCCAACCTTCCTTT
TTCTGAACCTACACTTTCCTGCGGAACACATAGGTGACTC
TGACCTCACTGGGGCTCTCAGTGTCACCACACATTTTTTC
TGTCATTGTTTAACTTTATTTCTCATCCCTTCCCACAATG
GCTCTTCTGTACCTTCTCTCTTATTAAACTCCTCACCCTA
CCCTACTGTCCTTGCTTTCACATTGCCTCCAAATTAAAAG
GGAAGATGCAATCTATTAGGAGGGAACTCCCTCCATTTCC
CACCCTCTTCCCACAAAGGTTTGATTTTTTGCTTTTTTTT
TTTTTTTTTTTTTTTTTTTACATCTCTCCATCCTTTCCTT
CCTTTGGTTTTTTTTTTTTTTTTTAATTTTTTTCTTTTTT
CTTTTTCTTTTTCTTTTTCTTTTTCTTTTCTTTTCTTTTC
TTTTTTCTTTTTTCTTTTTTTTTTTTTTTGAGATGGAGTC
TCACTCTTTCACCCAGGCTGGAATGTAGTTGTATGATCTC
AGCTCACTGAAACTCTGTTCCCTGGGTTCAAGCAATTCTC
CTGCCTCAGCTTCCCCAGTAGCTGAGATTACAGGTGTGCG
CTACCATGACCAGCTAATTTTTGTGTTTTTAGTTTTTAGT
TTAAAGACGGGGTTTCGCCATGTTGGCCAGACTGGTCTCA
AACTCCTGACCTCAGGTGATCTGCCCGCCTCAGCCTCCCA
AAGTGCTGGGATTACAGGCGTGAGTCACTGCGCCTGGCCC
ATCCTTCCCTTCTTCTTCCCTGACCTGGAGAAGTTGCTGA
CCCTCTTTCCCCAGCAGAATTTATTCTCGTTCATTAGATC
TCATCTCCTTTACTTTTCCTCAAGAGCCTTCCTCTATATG
ATCACTTTTCCTATATATTTAACTTTTTCTCTACAGAGTC
TTTCCTTCTAACATATAGTCATGCTCGAATCTATTCCATC
TTAAAGCAAACAATAAAAAAAAAAACCCCTTCTGTACCCT
TGATCACATTTTTTTTCCCAATTTTCCTAGCTTTCTTCCC
TAGCTAAGCTATAAAGGGAGGGAAGTAGATTTAACTATAC
TCACTGTCTTCACTTCCATTGACTCTACAACTGGCTAAAG
TTGGTTTTCACACTCAGTTCTCTGAAACTGCTTTTGCTGA
AATTATTGGTGACCTCTTAATTTCAAAATCCAATAGAAAT
GTTTTAGTTTCATCATATTTGATGTGTCTGGGGTATTTGG
TATTGTTGACCATGTGCTTTTCTAGAAACTCTTTTTTCCC
CTTAGCTTTCAAAATCTCTCTCTCTCTCTCTGAACAGTGG
TGAGTACTATGCAGAGAATTCAAGAGTGGTACTATGAAAG
CAAAGATCAAGTGTCATCTTTAGCTTGAGCATTCAGAAAA
GGCCTCTCAGAAAATCTGAAATTTAATCTAAAATGTAAAG
GATGAGAAGGAACTAGTTATATAAAGACAAGGAGAAAAGA
ACTCTAGGAGAAGGAACAGCCAAGGTAGAGTCCCAGAGCT
GGGACAAGCCTGATGCATTTAAAGGAGAACATGAAGACAG
ATCTGAGAAGGGAGCACAGGAGAGAGCCTTGAAACCCAAG
AGGATGAGCAGGGAAAGGATTCTGAGGAGGAGCACACTAC
CCAGGAGCCAGTATTTCAAAATGAAGGGAGTTGTCAATTG
TGTCGAATGTGCAGAGAAATAATGTAAATGGGAGCAAAGC
AGACTACTGGTTCTGCCAACATGGATGTCATTGGTAACTT
TGACAACAGAGTCTTGGGGGCATGGAAGGGAAAGATGCTT
GTTTGAAGTGGGAGGAGGAGTGAGGTTCAGGTGAGAAAGG
AGAGGTTGTGATTATTTCAAGGAACATTTCCAGAGGGGAG
CAGAGAGATGGCCAGGGTGCTAGAGCAGTGTTGTCCAACA
CCATAACCACTTGTCTAATTAAAAAATGTAAGTTTATGTT
AATTAAAATGCAATAAAATCAAAAATTTAGTTCTTTGTCA
CACTAGCCAAATATCAAGTGCTTGAGGGCCACATGTGAGG
AGTAGCTGCTCAACTGGGCAGAGCAGATAGAGCATAGTTT
TATCATCGCTGAAATTTCTGATGGACAACTCTGCTCTAGA
AGATGTAGGGTTAAGGAAGGTTTTAATTTTTTTGTTGTTG
TTAATTTTTTAATTTGAGAGATACTAGACAGAACAGTGAT
CAAGTAGAAATTGGAGGTGCTGCTTTCTCATTGGACTTCT
CTTTCTTTACCTCCCTTTAGATGTCAGTGGGCCCCAGAGA
TCCATCCATGAGCTCTGTTCTTCTTATTCTACCCATCCTC
CCTGGACAGCCTTATCCATGCTCATGATCAACTGTCACCT
ACATTTAGTGGCTCTGTTATTGCCTCTCCCCCATGAACTG
CAGAGCCACAGTCTACCTGCCAGGGGCCAAGTCAACTTAG
AAGTCCCACAGCAACCTCAAACTCAGTATGCCCCAAACCG
AACCTCCCTTCTTCCTGGTCCTACCCCTATAGCACCTTCA
TGAATTCTGTCTACTTGTTCAGACCAGCAAAGTGGGCATC
ATTTTGAGCTCCTCTTTCTCCTTTAATCTTTATATCCAGT
TAGTCACTAAGCTGCTGGTTGGCTTGTGGGCACATTTAGA
ATTGTACACCACCTCCATCTTCGCTGATTTATTTAAAGTC
TCACTTGGACTGTTGGGAGCATTGTGGATTAGCTAGCAGA
AGACTCACATCCACCCCCTTCTCCCAGGCTGGCCTCTATT
AGAGGGGACAAGACAGGCTTTCTTACAGCTAGAGATGGCT
TGTGATGTAATTCTGGTCAATGAGACAGAAAAGAAAGTCT
GTTCAGAAGTTTGTGGGAAAGACTTTGCTTTCTTATTTAA
AAAGACAGATACAGATGCTCCCAGCTTTTTCCCCTTCTTC
ATCCTTTGAATGCCAGATTTGTGACTGGAGCCACCATCTT
GCAACTGCAGAAGGGAGGCAAAGAGAATTCCTGTGCCTTT
GCCCTGAACAATGCCCATAGCCACCTACCCTCATATTTCT
CACTATGGGAGAAAAAAGTAAACCCCCTTTTATTTAAGCC
ACAGGGGATTCTGTTACTTGCAGCCAAAAGCATCTTTGAC
TGATAAAGTCTTCTAGCTAGTTTCTTTGTTGTAGTATCAT
TACGGTATGTTTCATTCTCCACAGCCTTGGCCAGAGCCTT
TATAAAATGCAAATTTGACCTTGCTACTTCCCTGCTTTAA
ATTTTCCTTTGACTCTCCACTGCTCACAGGATAAAGATCA
GACTGCTTTGCATGACACATAAGCCCTCCACAGTCTCCTG
CTGCCTGCTCCTCTGGCCTCATCCCTGGGTACTGTGTATG
ACGGACAGTTCTCCAGATACACCACACATCTTTGTGCTTT
TTTGGCACGTGCTGTTTTCCTCTGTCTGGAACACCTTCTT
CTTTCCAGGTCTTTCCCCTCCTCTCTTAGAGCTCTACCCT
CTATGGTTCTATATCCTTATATCTTGAATATAATTATAGC
TTATTGTCTCTTCCTCTTGCTAGACTATGAGCTCCTTCAT
TTTCTGATATGTCTTATTTATCTTTGTTTTCCTAATATTG
GATAGAGGGTTTGAACTCAGGAAACTGAGAAATAATGAAA
GAACAAATGAATAAGTGTGCTGAACCAGGGACCTTGATTC
TGTCTCTAGTTCTACTTCTTATAATGTCATGAGCTCTCTG
AAACTCATGTTCCTCATAGTAAAACAGAGCAATTCTATCT
TTGCTGTTTGAGGTGTCAATGAAATTATTTTTATATGGCA
GCTTTGTAATAGCAAAACAGCACTGGCCTTGGTGAGAGGT
CAACCCAAGTTCAAATCCATGACTCCAATAATTATTAACT
TATGAACTTGGGCAAATTGAGTAAACTGTCTGAGCCTTAG
TTCCCTAATTGACAGGAAGTTAGATAGAAATGTGCGGGGC
TGTTATGAAGATTACTTGAGATACTGAATATGAGAATTAT
TGGTTCATAAGAGGGATTCAATAAATGTTTAATTGAAGTG
GACATGCAAAGAGGTGGTCTTCAGTCTTGATAGGATCCCG
CTTGGGATGCCCAGTTCCTGGACAAGAGCTGTGATTCCCA
TGCTGCTGGGCAGCCAAAGCCCAAACCTGTGCCTGCCTCC
TTTCACTGTGCAGACAGTAGGCACCATGCCAGCAGCTCCA
TGCAGAGTTGCTCCGGGTCTCCGTCCCTAGGTTGGAGGAA
TAAGAAGAGTCACGACCATCTACACAGCACTGAAAAGATT
CTCCGATGCGTCCATAAATATATATCTCATGTAATTCTCT
TGAGCATTCAGCAAAGGCTTCTCAGAAAATCTGAAATTTA
ATCTGAGACTTAAAGGATGAGAAGGAACTAGCTATGTAAA
GATGAGGAGAAGAGAACTCCAGGAGAAGGAACAGCCAAGA
TAGAGTCCCAGAGGTGGGACAAGCTTGATGCATTTAATAG
AGAACATGAAGACAGATCCTTCAGGAGCCTCTGCCTAAAG
GATGGGGGCAGGAGAGTCCCTCAAAGAGGAGATGACAAAC
ATTTCCCCAGATCCAAGCAACTGAGCAGAGCCAGGAACTA
ATCCAAACGACGCCTTCGCAGAGTCCTGCCTACCCCCGAA
AACAGAGTGTGGCAGGGTTGATGTGAGTTGGAGGAGGTGT
TGATGTTGCAAGTCAACTTGTGCTGTAGCCTCAGTCCCAC
TTTCAGGCATGAAGTCCCAGGAGGTAGAGAGTGCTGTACT
CTCAACATGTCCAAACACAGACCCATGCAGGGGACCCCCA
GATCTGAGCCTCTCGCCGTGGTCTATGTCTCAGTGAGTGG
TATTAGTATCCATCCAGTCGCTAAGGAATGAAACCAAAAC
ATGACTCATGACCTCGCACTCTGCCTCGCCCTCAGTAATA
TGTCCACCAAATCATGTCAGTGATGAACATCTTCAAACCT
TCTTTCTTTTCTTCTTTCTGCCACCACCACAGCTGCACAG
TGCCCCACCGCCTCCCTCCCAGACTACAGTAGTAGCTTTC
TAACTGTTCCCTTCACACCCATCCCAGCCTGTCTTGGTCC
CCTCCCCACCCAGCCACCAGAACAATCTTTCCATCTGTAG
ACATGTACAGAGTTCGGTGCAGCAACTCTCTTCATGTAAG
AGGAATTTTTTGAAAAGTCTCTAGGAGTTGATGCTCAGAT
CCTAAGAGCTCTCAAGTGTCAGGTGGAGGTGAGAAGGATT
TGCTGGTTGTGCTACAAGTTGGGAAAGAAAAAGAAAGGGT
GGAAGGGGAGATGATGTGAGGCCATGTGGTTGTGATAGGC
CCCTTGGCATCCCCCACACTGACCTTCAGTAAAAAACTCA
GAAAACAACAAAATGCTTAACGTAACCTGATTTCCCATGG
GAATCTGTGAAAGGCCTGGGCTTTGGGTCTAGACCAACAG
TGAGCAGAGACAGAGAGTGTGGCGTGGGGAGGGCAGAGTG
TGGATTGGGAAGGAGGCAGGTGTGGGGAGACTCCAAAGCA
GCACACACAGATGCAGATAGGACAGAACTGTAGGAGGCTC
TTAAAACTGGAGAAGGGCTTTGACTCTTTCAGTTCTGAGG
AATCTAGGTGCAGGCTAAGATGAACCAGTCCTCATGCGGG
TCCCAGTTGACATCTGAATTACACATCTACGTGACAATAA
TATGAATAGACATCATTTATTCAGCAGTGTGCTGTGGTTT
TGTTTATATGTAGTATCTCATTTGATTCTATTTTCATAAC
AACTGCAAGGGGTAAGTATTATTATTGCCTTACTTTACAG
GGTTCCATCCTGTTATAATCTAAGTTCGTTTTTCCTCCAT
TTTTAAGATAAACAATAACTGTAGGGCAGTATAAAGTTCC
CTGAACCACACAACAAAGAAAGTTAAAAGATGAAAAAGGT
AATTGCTGAAAAGGAAACTGAAGTGCAGAGACCCCGGCAG
TCTGGCTCCTGAGCCTATGCTCTTGGCCACTGTACATTCT
CAATCTCTCTTCCCTCCCCTCCTCTTCCCTCCTTTTCTGT
CTTCTTCCATCTATCCACTCATCCATCCATCCATTCATCC
ATTAAGCCTCCATCCATCTATCCATCCATATTTCTGACCA
TATATCTCTCTATATTTAGATAGTTGGAGATAGATATAGA
TATAGATATAGATATAGATATAGATATAGATATAGATAGA
TGTCTAAGTTGACATGCCAGGGGCCATGTCAACTTAGAAG
TTCCACAGCAACCTCAAACTCAGTATGCCCCAAACTGAAC
CTCCCTTCTTTCTGGTCCTACATATATATATGTGTGTGTG
TGTATTTCTGATCATAAATATAGATAGATAGATAGACAGA
TAGATAGATGATAGAGAGAAATATATGTATCTCCAACTAT
AGAGATAATTCCACTTTAGGTGGGAGGTTGAATTACAGAA
CCTAAAAGTTTCCTTGAAGTTCTCAAGTTCTTTGAAGTTT
AGTTTAATTTAGATTATATTTTGATTATTTTTGGCAGGTG
TTGATCTTCCTAACTAACTTGTTTGGGTTTACCGAAACAT
ACATTTCAGGGCTAGCATTGATCTAGGAGAAAGACCAAGT
CCCTCATGTTGAGAGTGAGATGAAGTGACCCACTAAAGCT
CACCTGGTCCAGGCCCCTGCCTGTTTCACGTGATTTTGAA
CTCTGGATACGTGGCAAGTGGTGATAAGGACAACAATCCA
ACTAGGTAATGAGTAAGAGAGAATGACAGCCTGGAATTAG
AGTGTAATCTGTTTTTACCACATGTGTATGCTAACAGTCA
GTGATGATTATGACAGTGGTCATGATTCCAGCAATTCACA
GGTCCCCATACCTGAAGAGATTTAGAGACCTCATCCAATG
CACTTCTTGCTTCCTGATAACTAATGCCTGATTCATTCCA
GAGATGAACGAATTTAAAAGACTGTGCTATTTAAAAGAAA
AAAAGGAATTTTAAAATCTTTTCTAGCTTTTATTTCTTTC
TGAGGAGTTTCCTCCTGTTAAATGCTTATTTTTTTTACCT
TCATTTTAAAAATAAATAACTGTAGAACAGCATATAATTC
TCTGAGCCACACAGCAAAAGAAAGTAAGAGGAAGCAAAAA
GAAGTAAGCTCTATGGTCATGGGCAGTAAGAGACTCATGA
TAAAGAAGTTGAGTTTGAGGATATGAAAGCTGGAAATAGT
TGGTTCAGGCTGCACCAGAACATACACATTACATCCATGC
CAATTGCTGTCTTTTCAAACTCCAGGAAGCCTGGCGTGGG
TGAAGCTGAGTCACCTGGAGGCTGTGCCGAAGCCTGGTTG
TGCTATAAGTTTTATGTGCAGCAGACTCTATCTTTCTCTC
AGAAGTGGGTTGAGACAGCCCTTGGCATCCAACCCTCCCT
ACATTCACCTCCTTTGAGAAGAAAAAAATAAGACCCAGAA
GGTAATATTATCATTTATTGGGTAGCTACACTGTGTCCAG
AACTGAGCTTTACATGTTTTATATCACTTATTTATCTCAG
CAATCTTGAAAGGATGGTATTGTTTTCCCCATCTTATAGG
TGAAGACTGAAGTTCAGAAAGTTAAAGTGATATTGCCAGG
GTTCCTGACTGGTAAGTGATGGAGGCTGAATTTGAGCCAC
ATCTATATGCTCCATCATCACTCTCCTGGGGAAAACAGCC
TAGATGTATTCTATCTGCATTCCTGCTTAGATTCTGCACG
ACTTCTCCTGTCCATTCCCTCGGCCCCCTCTCATCTAGTC
CATGAGATTACAGCTTTGCAGACTGACAAGAGGGTCCTTC
TTAGCCTACACATACAACCAGGCATCAAAGGATGGAAGGG
TTCATCTCACACACTCACAGACCATGTAGACTCTTCAATC
TACACCTCCAGCTAGAACTCAGAACATTGATGGGCACCTG
CTCTCCAATCTTTCACCTCCCCTTTCTCCATGAAATAAAT
GTCAACATTCACTCACCAGCCCACCCCCAGCCTACAAGGT
GGCCCCTGCCAGATCACGCTTCCCACTGTGGAAGAAGGCA
CATATGAGTGAATGGGCTCATCCTTTGACCTCTGTGTGAG
ATGGCCTATCCCACGGAGTCAGAGTGCAGAGTTCCCAGGG
TAGCACAGGTGTGGTAATTCAGAAGAGCAGCTGTCAATGC
ATCTGAGGGCACAGACCCCCCTCCCATGCCAGGCTGGGAG
AGGCCACTCCTGTATGTGGCAGGTGGCTTGTGCCCAGTGG
CTTCAAGGCTATGGCAGGGTATAGCAGAGATCTAAGACCA
AGTGGAAGTGGAGCTGTTGCTTTGGTTTTGAAAACCAAAT
GAATGGCTTTTACAAACCTCCACCCACAATTCTGTGAAAA
GAGATAAGAATAACTCTGACCCTACTCTTACCTCCCTCTT
CATCAATTCATACTGAATGAAGAGCAACCCTATATGAATA
CAAGAGGATAGATACAATGACCTCAGCTGGGTCTAGCACC
ACTTTCAGGGAGGCAGATGTCCTCACTGGGCCCTCTTGCA
TCTCTTCAAAATGAGAATGACCAAGTTTGAATTTATCATT
CTGTTCTTGAATCCCAAAGACTATCCTTAGAGCAAAATAT
ACTCTTTGAAGGATGAGGATGTGGAGAAGTGCGGTATATT
TAAATAACAAGGGAAGGGAAACTCAGATTAGGAAAACTAG
AGAAATGCCCATGTTACTAGGATGAGGATGCCAAGTGGCA
GGTACAGGTTGTCTGTGACTTTGTCATGTGTGGGAGAGAA
ATGACCTTTCTCAGGGTGTGGGAATATAATAGGTTGTACT
CCTGATGACCTTGACCATCTTAATCACTCTTGTGTGATGC
CAGGGCCCAGGTTCCACCCAAGTTTTACTTTATAGCTATT
CCCAAGTTTCCCTATTAATCAAGGAAATTAATGAATACCG
AATAAGGTGATCATTCTTCAGCTTTTGAGTTGAAATAGAC
AGATAAATCAACTCAGCTGAATACAGCATGCGGAATCAGT
CCTCCAGAAGGCAATTTTCTCTCTTTCTGGGGGTGTATAA
TAAGACATAACTTGACCAGTTGTGGGAACCCCCATCAGCC
ATGACAGACTAAGTCCTCACCCATGGCCAGGAATGAGGCA
CAGGCTTTTGGATGTGTGTGTATAAGCAAATGTACATAGA
AACCGCCACACCCACACCCCACATACCATGACAGGGTGGA
GTATTTGTTGTCCTTACCTTAACCTTGTCACCATTTTCAG
AAATTCTGGACTTTGATGGTGCTGTGTCCATCAAGACACA
GCCTAGAAATTCTCAGCAGCCTTAAAAGGCGCCTTTCCAA
CAGCATTCCCTTTATCTACCCCTCACATCTGGGCATCCTG
GACTCCACGCAGTTCACAGCCTATAAGTAAGATTTACTTC
CTAAGGGGAAGGAGGAGTCATATCTGGCCATGTCTCACCT
CCAAGCTTGTATTTGCAAGCCCACACCGCCCACCCATAAT
ACCCTCTTTCGGCATCTGCTCAAGCTGCACGACTTGGTCA
GGGAATTTGAGGGGAGGGGTGTTCTGGTTAATGATGAGTT
ACCATATAGCTATCTTCCAAATATAAAATTAAAAGCCACA
GCAATAACTATTAGTTTGAACAATATTTAATCTCTGATGC
TTCAGAAGACACTTTGAGATCTTGAAGGGCCTTCGGGTTG
AGTCTTTGGTGGTGACTATGGGTCCTGAGGGTGCTGTGTG
GATGTACAAGAGCACTGACTAAGGAGAGGTGGCAGCATGC
AACGAGGGTAAGAACCTCAGCTCTTTCCCCAAATGGCAGG
CTGACCCAGGGTGAGTCACTTCCCTTCCCCAGCAGCACTG
GGTCAGAACTTCTCTGAGGCCCCTCTGACCTCTGATATTC
TATTAAGACTGGCAGAGGATGTATTGTGTGGGTTTTCTAT
CACTGGAACGGAGAAAAATTTAAAACTACCTGCATCAGCA
CAGAGAAGATCTGAAACGGTTCTTGGGTGTTTATAAAGCC
CATGGGCTGGGCTCCCACCTTGATGTCAGCCCAGCCCTGG
GGTCAGTGCACACTGAGATAGGGAGCAGGAAAGCAGGAAG
AACGGGAGTAGCAGAGTCAGGGACCACAGCACAGTTAGTG
ATTGAATTTATCAAGCCTGTGGAGAAGGACTCTCCCTGGT
GGAGGTAGTGGCATAAATACGTGGTCACTTATCCTGCCTT
CTCAGACCAAAAAGAGCTGTTCTGCTATCAGTCAACCGAG
AGGTTGGGTTACAGGGATGTACCCTGTCTTTGAGACTGGT
GATACTGAGAGGGCAGTGGGTGAAGAGATAACGAATCAGC
TCTGCTTAGCCCAGGCCTTGTCCAGAAGGCTGGAACTGAG
AGAGGGATCTGGCAAGGTATGAGCCAGTCTCCATCCACTG
TAGGGATTCCAGGAGGCCCATATTTCACATGACCCTGCAT
TTTCTGGATGTAACTTTTTTCCAAGTCATGGACATGTCCA
TTGTCTCATTTGACTTTTCTTCTCAGGCATGGCCAGCCCC
TTCACTCAGCTCTGGCTAGGCTGGACTCTACCCAATGTAA
GAAAACCTCTAACAAGAGCAAAATTCTGAACAGTGACTCA
TTGTGTTATATAAATAGTTTCAGTGATGTATCCAGCACCC
CCCCCAACACACCAAACACACATGCACACACCCCCTCTTG
TGGAGATCACCTTAGAAATGATCCATGTGGGCACTCAACG
GCACAACACTCTGAATATAAATGTATGCTTGGACTCAAAT
CTCTCCCTCCTGTTCATCTTGAGCCCTCAGTTGTGCGGTG
GCAAAGGCTCCCAAGTGGAGCATGTGTCTCTTCTTGTTCA
GCCAGGACAAAGTCCGCACTGGTGGCAGAGTCTACTCCTT
CAACAGTCCCAGCTTCTTCAGGGCCTCCCTTCTGTGTTCA
TTGGGGACACCTTTTGGGGAGATCTTGACACTGACACACG
GGGGCCGAGGAAGTTTGTCACGGCTCTGTCCTTGGTAGGA
CAGGCGCTTGGAGCTCTGCTCCTGCTCCAGGTCAGCCAGC
TTGCCTACCTGGATACCTGCAAAGTCTTTCCCCGTGCCCA
AGGAGGCCGGGCGGGGCCGAGAATTACGCAAGACGCTGGG
CGAGATCTTGTCCAAGAAGGAGCCCTTTCCCAGAGAAGTG
CTGGTTTTGGGGCTGGCGTCTTTCTCAGCTGAAAGGTAGT
TGCTTAGTCCCACGCCTGAGCGCTCCAGAGTGTTGGACTT
GAAGTTCATCTGTCTCAGACCAGGGGTGTTGCTCTCCTGG
AGAGTCAGCCCTGACTCTGGCCTTGGTGGAGTCAGCCCTG
AGTCTGACTTTGGTGGAGTCAGGGGACTGTTTGCCCTTGG
GGCCTTAGGGATAGGAATTGGCATAGTTTTGGTAGCTGCG
ACATTGCCTGGAGCTGGAGACTTCATTGTCAAAGGTCCCT
GAGCTTGACCTGGAGCTGGAGCCGGAGCTTGAGCCAGAGC
CTTCCCAGCAGCAGGAATAGCTGCTGAGGCCTGGGCTGGA
GCTGCAGGCTGAGCCAGATCTGGAGCTGGGGACGGACGCT
GGGCACGTGTCTCCTTGGGTCTGATGGAGCTGGTGGGCTT
ACTGAAGTGGAGTCCAGGCTCATCTTGATCCTGGGGTAGC
CCCAGCTTCTCTAGAGCTTCTCTACGTGCTTTTCTCTGCT
CCTGCAGTGAAGAGGAGACCAGGCCAGAATCTCCAGGGGC
AGCCTCGGTGTGGCGGGACAGCCAGTGCTGGGGATCACTG
TGGAAACTGCTTCGGCTGCTCTTCAGAACAATATTAGGTG
GCAGCTTCCGGGGCTTAGGGGTTGTGAGAGGAGCTAGTCG
GCTGTTTGGGTCCTCCCCTAATGGGAAGGGAACATCTTCA
GCTCTTGCTTTCTGAGGCAACACTGCAGGAGGAGGCCGGG
ATTGTTGTGTGTACCCAGTTGAACCTGTTTCCTTGGCTTT
TTGGGACATGGCCTCTGAAGCAGTCTGCTCTCTTTCGTGG
GGGCTGGATGGTGTGTGGAGCTGGGGTGTGTGGCCCTGCT
GTCCTGGCCCCTCGGGCAGGCTGGCTTCCCTACACTGCTC
TGGCTGGGTGTCCCGGAAAGCTTCTGGTGGAGGGATGAGC
ACCACGTCCAAGTCAAGGGCAGCCTCCTGGGGGCTGGCAG
GTGCCTGACTGGGTTGGTTGCTCTGGCTGACCTGTTCTTT
CTCAGGCTCTTGCACAAGCCTCCCCGCTTCTCCAGGGGTG
TGACTGTTAGCCTGGGTGGTGCTTTTCCTGAAGTTCTGGC
TTCTGGCAATGTGGATATTCCTGGGGAGGCTGTAGGAGCC
AGACCTGAGGCCTAGGCCCTGGGGCTCAGGAGGATGGGAT
GAGCTGGACTCAGTCACTGTCCGTGGCGCTCGTCCTTGCT
GAGTGATGGTCTCCTCTGGACCTCCTGTGAGGGTCAGAAA
GAACATAAAAGAGTGAACAGAGGTGAGGGCCCTGCTGCAG
AGCTCTAGCTCCAGGGAGGGGCTAACTAATTGTTAATAAA
TATTTGCTAAATGAAACAACACAAAACTGCAGCCCCAATA
CCAGAGGGACTGTCCTCAGGAGTAAAATGCTCCTCACACC
CTGGGACATGCGGCCCCACACTCATGGCCACACTTGTGTG
TTGTTTTGTTTCCCTTCTGCTGAGCCTGAGCACCACTGGC
TCTCCACACTCTCTAACGAGGGCCTCGAGGTGCTTCCCAT
TGCAGCTGGGGAGCCCTTCCCTCTCCTTATCTCTCTTACC
CTTGTCCTCTGTGTCACCCAGATTAGCTCCCTAGACTGAC
TCAGTCTCTCCAGAGCCAACCACCCAGCCCTCCCTGACTC
CCTCCTCTGCTGGGGTTCTACCTCAGAGGGTCTGCCTTAC
CCCGGGGAGTGGGCTGGGTTACGGGCAGTGCTCGGAAACC
TCTGGGAGTTGTGGCTGGCTCAGACTCGTCAGTGGACAGT
CCGCTGTCAGCCTCCGTGTCCAACGAGCCGATGGTCTCCT
CCAGGAAGAGCAGACACTCCTTCTCTTCAGCGGACAGGAA
GTCGTAGCTGCTATCACTCTGTTGGGGGCAGGGGGATGGG
GAAGGGTGAGAACAGGAGAGGGAGAGAGAGCTGTGAGAAA
GCGCTCCCTCCGCAGAAACTGGCGGGGCCTGAGAACCACC
CTGCGAAGGGGAAGGAATGTTGAAGAGCTGGAAACCTTTC
CCTCCTGCTACTCTGCAAAGCTGCTGGAGTTGCCTCCTGA
AACTGTATGCACCAGGGAGCGCAGAGTGTGTCCGGAGGTT
GGCCCGCTAGCACCCAGCTCTGGAGCTGGGCAGGCACATG
GCAGGGGCCTTTCTTTTGCTTAGTCCTGGCTGGAATGCTT
AGGGGCACAGATTAGAAGCAGTCCCAAGTTCCAATGTTTG
ACAGCCTTTGTCAAACATTTCACTTTGGGCACCTCTGATT
TAGCTCCAAATAAGAAGGGCAACATAACCATTTGACCTGA
AACTTCAGTGGTATTGCTTTTAACTTTTAAAAGTACTTCT
GCATACTTGATCTGGTATGTCAAGGACAGTATGAGGAAAA
GCAGGAAATGCAGCCAGCTATAAGCTGCCAGGCCAGTAGG
AACTGTGGCATGACTGGCCATAGATAAATGTACTAAATGA
TTTGTAGTTGACTTTGAAATGCATTCCATACGGGACTTTT
TCCCCTTGTATATTTACTTTCATGATGGCATTTGGCTCTG
GCTAATATTAAAATAAGTGTGCATTTCTAAAGCAAATATT
AACTTAAAGGGGGAGGTTGGTGGAGAAACTAGATGGTATG
GGAGGAGGGAAAAGCAGCTTAATATTAAATGTTAAGTAGA
TCTGAAAGTAGATCATATCCATTATGAGGGGGTACATAGA
GGTTTTTGGAAGAAAATGATAACGGTCATCTCAGACAGTT
ACTGTCTATGTTGTACGGGGCTAGAAGGTTGCTGGAACAG
TTGCTCTTCCACAGAGGAAGTTGAAGGGAAAACAAAAAGG
CAAATTAGAATATAAGAAATTTGGGCTGAGTCTTTTCTTG
GCACCTCCACCCCTTTTCCTAATATTTGGGACACTTCAGA
GTTGTACATTCTTCAGGCCCACTCAGATGGCCAGGAAAGA
TTTTGAGACAGCTCTAAAAATATCCTGGAAGGAGGGGAGA
GGGTTGTGGAATAACCCTTCCAGTTGCCTCTGCCCCTTAA
AGAGCCACCTGTCTGTTGATTGATGTGGGCCTACATGTGA
AAGCCCCAAATATAACCCCTGGAAGCTCTGAAGCTGACTC
CAAGGGTTTCTTGAAGAAAAATATCTTTATTGTCCTCTTA
CTTGTAAAATAGCCTTGCTAAGGATAAGCTGACTCTTAGT
TTCTCCTTCATGAATGATTCACTTTGAAAACCTTTAATCC
CTGTCACATTCTGTGTCCAATGGTATGTGACTATTCACAT
TGGCCTCAGTCTAACAGACATAGAAAGACTTCTCCACAGA
CCCATTATCTAGGGTCAAAATGAAATTTGTCTGATGGTCT
GCACTTCGGATTTGTGCGTGTATGTTTCTTTCTCTACTCC
ATTTTTACATATCAAAATCCATTGGTTGTCTTAAACAGCC
TTGATATTCAGTAGACACCCTTAAAATCCTTAAATTTTCA
AATACTTCTATAGGATATAATGCAAAAAAGCATAAATTCT
CCAGGATTCTTATGTATGTGACAAGCATGAACAACAAATG
TTTGTGTCTGGATGCAGCACAGATTTACTCTTTCACCAAC
CTTACAACAACTGAGATTTAAATTCATGCCCAGAAAAATT
ACAGTTTATTAAATGCCACTCACAAGTAGCTAAACACAGT
GACTTTGGAAGATTCTCAGTCTCTGCTCCTAGAAAGGCTG
ATTCTTTTCTACATGGAGGCATGTGATAGGTGCTTTACTT
GTATCTCATTTACTCCCCACAAATTGAATTAGATATGAAC
ACTATCGCATTTGAAAACAGAGGAGGCTAAAGCTTAGAGA
AATTAAGTAATTTGCCCAAGGTCATACAGCTTATAAGTAG
AGAACTTAGATCTGTTTGGTTCCAGAACCTAGACTCCTAA
TTACCTATTTTCTTTTATCTTTGTAAGAGACTAAAGTAAT
GCTGCTCATTGCAGAGAACTTCAATAATCCGTGTGCTACG
AAAATCTACGTTTTGGTTTCCACCATGACCTCAGATTACA
GGCCTACTCTTTCTGCTCAATCCAACCCCCAACCTAATGA
AAATTGGGGGAAAAAGTCTCATTTGCCCAGTTGATCTCTA
AGGTCGTCCCATCCTATTCTCTATAGAGCCAGGGCTGACT
CAGGCAGAAAGCACCCACTGGTGTTGTGATTCACTCCCCA
ACAATGAAAGAGAAGGTGTAGTGAGCCAGGATGGGTGGCA
GGAAAGAACAGGGCAGGGCAGGGCAGGGCAGGTGTGCAGA
GAGCAGACCAGGTTGCGGGAGGGAGAGTATTACGTACAGA
TCCAGAGCGGGTGGAGGTGCTGCTCATCATGCTGTCACAG
CTGCCGACACGAGTCACGGGTTCTGAGCCAGGCCCCGCTG
GCCACAGCTCCCTCTCGGGCATCGCCCAAAACAAGTTGCA
GGGGTGGCAAAGGGGGCTCCCAGAGGGGAAGCGAGGGGAA
GTGAACAATGTCCCAAGCTGGGCCTGAAAAGAGAAGAATC
AAAGCCACATGTGAGCCAAGACTTCGGCAAGGCTCTGCCC
AGGCCCTGGGTGGCATGGCGGGAAGGACACCAAGCAAGCA
TAGAGCTGGAAGAGGGGCGTGAAACCCCCAGCCTGCATGG
AAGGACCCTGGAGGTGGCTCAAATACATGCAGAAGGACAG
ACTTAGGTGGTGGAGAGGGAGTCTAGTCAGAAAGAAGCTT
CTACTACTTCTCTTACATTTTTCTCTGAACCAAGGAGCTT
AACCTACATTTTCATTACTATAAGCAATAAATATTACAAT
AGCTTGAGTTCTGGAGTTAGTTGGGTCTGGGCTCAAATCC
CAGTTTAGCCGTTTACAGTTATGTGACTTGAGGCAAATTA
CTCTGAGTCTGTTTTTCCTCCTTAAATAATGTTAGTATGA
GGATTAAATGAGAGGACAGTTAGCACAGTTTAGTTGGTAG
TAAATACCCTAAGACCTCATGAGTCAATAATTAACATTAT
TGTTCTTGTAACAAGAAAAAGACAAGATCTATCTAGGATC
AAACTAAATTGAAACAAGAAAAAGAGGAGCTCAGAAAAGA
AGGGTTTTAGTTTAACGGGAGACTGTAGACTTGAGAGACG
AAACAGGTCCCTTAATAATACCTACCTCATAGGGTTATTG
TGAGACCATGTAAAACACTTTGCATGGTGCAAATTGTCAC
CTGCTATCATAGTCAATATCACCAACATCATCACAACCAC
CACTACGATGTCCATCTTTAACTCCCTAGCCTAGAGGCAT
AAACAGGGCACCTGCAGTGGTTGACACAAACCTATTTTCT
TTCTAGTGAATTTCTTTCTTTCTAGTGCCTCTGTTGTTGC
ACATATTCCCAATGAGATTCCCGAGCCCATGTCAAATGAA
CAAGAGAAATGTCCTATGTAGCTTCCTCCCAACTCCAATT
CCTTAGGGGAAAAAAGTTTCAATATCATTGTAACAAAAGT
AGTAGCAAAGGAAGGCAGTGCCATCTTCCCTCTGAAAGTC
CCAAGAATTTTGATGTGGCTGTTTGTGGGAAATACTCCAC
TGGAGATGGCAGGCCCGAAGTGAGTCTGCTGTTAAAATGA
AATTCTAAAAGAATTAGGATGAAAAGACCGTTCCAAGATC
AAACAGAGAGTTGGAGGAGAGCCAGAATTAGAATAAAGTT
TGTCTGATTCAAATCCATGTTTTCCCTTTAATGCCATCCT
GTATTTTCTTTCATCTTTCCAACCCTCCCAACACTAGGTA
AAATGTCCTAGAAGAAAACGTGATCTATTTGAGATCTGGA
GGCTTGGGCTTTGGATGCCAGGGCAGATGTCCTCTTGGCC
TCCGGTAATAATCACTTCCAGTGCCAAAGTCAGGTTTGGG
CTGGGTTGGGTGAGTCAGCCTTCCAGCCCTATAGAGCTGG
CAAGTATGGAGCCCCATGGAGAGAGCTCCTCTTCTGCTTG
GGAGGAGTCTCTCAAAAGGGGCAGGTAGGGAGCGGCACGA
CAGTGGGGGGAAAAGAGGAGAGATCCCTAGTGAGCCAGAC
ATCTGGTTCATAGGGGTCCAGATCCTCCTAGGAGATAAGG
AGGGGACTGGAGGGACAGAGACACCAAAGAAGCCCAATGA
TAAATAAACGTGGGGTGAGGAAGTTCTTAGGGTTTCTTCA
TGAGGTTAAGCTCCCCAGTACCCAGAAACTCAAAGAAACA
GGAACATGAGAAACCATGTGGGTGAAGTTCAGTCATCTCA
GCTACCCACTCCATGAATGATGCTCAAGTTCAGGGAGGAC
TAACCCATTCCTAACATTCTGTAGGGCTGAGGCCACTGTA
GCAAAGGAGATCCATCTCTGTAAGTCTAGGCACACAGAAA
ACACTCAAAAAATGCTGAATGAATGAACTTGCCATCTGTT
CTAGGGTCTATTGGGTTGAGCTTTTGGAAGGTTTCCTCTT
GGTTTCTAACCTATTACTGTGAGCTTTTTCTTAAATATTT
AATTTCCTGGATAATATATGGCTCAGTGAAATTTGGGCAA
TGTTTTCAGTTAAACTAACATTTGTGAGCACCTAATAATA
GGTGCTAGTGGTACAAAACCGTATAAGACGAAGGCATTGT
TGTCAAAAAGTCAGTGTAAATCTAAGGGTCTAGTTTTGGG
CTCCAATTTTCTTCTCTATAAAATCAGGGCAGTAAATATT
TAAAGTGACTCACTGTAATTAGCATAATATTCTCTATGAA
TGGGTGAGCAGATGATGCCTCTTACTTTCAGAGAAAATTG
CTACCCTTGTGCTTCTAAGTATGCTTTAGACTTTACAGAG
GTTTTCTAGTCTCTCCTTCCTACCAGTGAAGCCTATGACA
CTTTCGTTTCAGAACCTAGGATACCTTCAAGTAGCTGGAA
GAGATAAAAGTGGTAGGAAAAGTACTGCTTCACAAGAACA
CAGCATGCCATAGCTTGCAAAGTGCTCTCAGATATGCTAA
TTAGATCTTCAGCATAAACTGGAAACATAGGCAGGATCTG
ACATTTTCTTCATTTTACAGGTGAGAAAGTTATGGCTCTT
ACCACTAGCCCTTCCTAAGGGACACAGGAAATGACCTATA
CTTGCATACACAGGACAGCCCTCCACGGGGCATCTCAGGG
ACTATCTGGATGCAAGAGGGGCATGCCCCTGAGAATGGTT
ACTAGTCACCCCTGACTAAAATACTAAAAGCCTTAAGACC
CCCTTCTCCTTCTACTTCATACCTTAAACCCTGCAAATGA
TCTGATTCAGCTTTATACTTCCAGGCCGGTGTATTGCCCC
AACAGCAGCTATTTCCACAGTAAAGAAATGACACCAACTG
CCAAGGAAAATCATGTCTTTAGGGATTACATACTCCCTGC
AGAGAGGAGTCTGAACCTGAAACCAAAGCTGAGTGAGGTG
CTGTCACCTCATCTCCATACCTAGTTTTCTGACCTAAAAA
ATCTAAAAGGTGAAAGCTGCATTTCCTTTCACCGACTTCA
CAACCTTGAACGATGGGGGCTGTCTCAGGGCAGCCATCGA
AACCCTGATAAGAAGACTGAGAAACAAACAAAACACTCAA
GGTGAGAGTTTGGTATCTTTTAACCCTTGACCTCTTTGGG
AACTTAATGGGAGGAGGAAATGGGTTAAGAAATACGTAGC
ACTTAAATAGTCAGGGCCATCCATCCTGAATTAAATATTA
ACTACTCCACTGACTAAAATACTAAATACTGCCAAGTCTT
GGAGGAGAGGGAATAAAGAACAGGTGAAGTTCTGGCATCT
GGAGAGGGTGGGGTGGAGAGAGGGCTCCAGCTCCGTTCCA
GGTTGGCTTATCTGCACCTTCTAATCAGACCCAGGTCTCT
CTCATCCTCCTCCTCCAACGAACTCACCCACATGTCCTCC
AAGAGCTCTGCCTCTCTGCCTACTAGTCAAAGAGGTTTCC
TATCTTTCAATCCAGGTGTCTCTGCTTCTTGTTGACTACC
TAGAGATGTGCCTTGGGCTGGAAAATATCCTAAGAAAAAT
ATCAGAAAGACTAAAACTTGCACAATGTGCATATCCGTCT
CCATGAGCACATGGGCAAGTTTCTGTATGTGTTTAGGCAA
CATTATCATCTTCCTTTTCACCAGTAGATTTGAGGCAAGG
AGCAGGGAGAAATACTCTCTGCATAGGAGAGCTTTGTTAG
ACACTGCTGGTGGTCTTTACTCCTAAGTTCACCATCTAGG
GCAGCCCTCAGTCAGTGAGTGTGGGGTGCTGGCTCTGTGG
TGTGAGGTAAGCTCAAGTCTGAATCTCCAGTTGTCAGGAC
TGGAAAACCCATATATTCACTCAGGACTGTGTGTGCCAGG
CCCTTGAGCCTGGCACTGAGGTCTTCCCACTTCCCTCTTC
TCTGCAGCAGGAGGGAAAGAATCAAAGTTAGGGACCAAAG
GGTTAAACCTCCCAAGATGGATAATGGAGAGGCGACTTGC
TACTCTGACTCGACTCCTACATCTGCCTTCCTTCTGCAGG
TAAATCTGCCACACAAACTGCCAACTTGGACACCTGCAGG
AAAACAAAACAAAGCCACCACCCTGGTCTGATTCTCTGTC
TGTGGACTCTGCCACACTACCTTGGCCTGAGCCCCACTTG
GAACTCTAACTAGACTTGACATGCAGCTGCGAAATATTCA
TGTAGGTGAGGCCCAGCACAGCCAAGTAGCTTTCTGTTTG
CCAGTCTCTGCATCTATTAACAGGCAGAGTCAGAAAGTTA
ATTGAGTAGAACCCAAATAAACTTGGCTTTGCAGCTAGAT
TATCCATGGGTTTTCCAAAGATGAGCTGGTAGCTGGAGTT
GAAGTTTTCCCCACATGCCCAAACCTTATATCCCTTTACA
AACAACCTAGTGCAGCTCATGCCTAACACACCTGTCCACA
GAGAGCTCCATTATCAAACGAGCATGATCAAACACACACA
CACACACTGCACCCATTATTTAAACAAAGATCGACACCGA
GTTGGTAAAGCCACGGGAGAATTTCCGGTTATAATCGCAA
TGGAAAAACAAGATACTCTCCCCCGTTTTGACTCCCTCTA
TTTCAACTGTTATTTTCCAAAATCACAACTCAATTTCAAT
TGTTCAGAGATGGAAATTTCCAAAACAAATCTATTTTCTT
TTTCGTGTTGTTTGCACAATATGCCTATCCAACCTAAGGA
GGTAAATGAAAAAGAAGGTCCTCCCAGCCCCGGTCTCCAC
AAAAATACTACAATCTCAAGTCACTACCAACCTGATCTGA
TCCCAGAATGAACTCAGAGAATTGGGGAACAGAAAGGAAA
GCTCCCTAGCTCGGGTATAGAGGGACACCTTCCTTCCTCT
GTAGTTCTGATTTCCCATGAAACCCCTTCCTCTTGCTGCA
GGATAAGCAGTAGTTGGTTAGTGATTAACTCACCTCCACT
GGGTTGGGGGCTGAAGACAGGAAAGAAATACCCTTTTATT
TCAAAGGGCAGAGATGGAGACAGAGGCTGCTTCCCCTGCC
TCCTACTGTTTTCTTCTCCTTTTGACCTCCTCCTGACTTA
CCTAGACAGGTAAATGCTTCATCTGTGCTGCCTGGCCCCC
ACCCTGCCACTGACTCAGCCAATCCTAGGCTCCCCTCCCT
ACCTCTCATTCCAGCTGTTTCCTCAGGGAGGGAATGGGAG
GGGAATGAGCAGGGTGGTGCTGCTCCCTCTTAGCCAATCA
TCTCATGCCCTCCCCTTCCCTGTTTAGAGCTAATAAAGAG
CTCTTTAAAAAAGGAGGGCTGGAAGGAGGAGGAGCTGGTT
TGGGCTGAGACTGGAAGGACAGGTGGCAGGGAGGGAGCAG
GCAGAGATAGTATATATATTTAATGTTGATATAAAGGAAC
GCAGACAGTCCTCTGGGCAGTGTGCTTTTCCATAGGTCTA
TGTGAAATAGGTTTTTCATCTAGAACTACCTTCTTCCACT
AGGAGATTAGTTTTCCCCTGAATTATCTAAGCTAAACTCA
TTTGTGGTCAGTTTTGCTGCTAGCTTTTCTAGCTGTTGAA
AGTCACTTTCTTCCCCAAGCCCACTCCTAGCTCATAAGCC
TGGCAATTCCATTCATGTCCACTTAGGAGGGTGTCCCAAG
GCTAGGGTTGCTGTAGTTGGGTCAGTCTCGCCCCAGTGCT
TGACAACAATCTCCTTGGCCTAATTTATTTCTGGGGAAAT
AAAACCATTCATCCCCTGAGAGGTCCCTATCCTGATGGAA
GAGTGACTGGACAGCTTGAAAGGGGAGAGCATGCACTCTG
TCATTTGGTCCTCTGCTCTCTTTTAGTTGTTCATGGAAGG
TGGCAATACATATTATGAAATAAAAACAAAACAAACTTCT
AACCAGTTTAGCAACTCCTACCTCCTTTCGTGGACTGACA
TTTGGCACTTGTAGGGAGAAGAGAGTAGGTAGAAGAATCT
ACTGCTTTTGGGAAGAAATCTCCCTCCAAGTACAGAGACC
ACTCTTATCAGATATGATTTTTGACTGGAAGCTGGTTTTT
CCTAGAGGTTGGTTATCCTTGACACCTATCAGGATTAGAG
GTATTCCACTTACTAGCATTAAAAGGGCAGGGAGAAAATT
TAACATCAATGTACACAATAATTGCCAAAATTTATTAGGT
TCTTGCTATTTGCTAGGTATTGTGCTGAGCGTTTTCATGT
ATCTTATTCTTTAGTCTTTAACTTAAAAAAGTAGACATTT
ATTAATATCTAAATTTTATAGGGAAGTTAAAAAACTTTTT
CAAGGCCATGTAGCTAGGAAGAGGCAGGGTGGGGATTTTA
ATTCAGGCAATATAACATCAAGATTGCCATGAATCAGCAT
AATGCCAATCCGCCTCTGTTTTGGAGAGAATCTCAAGTGG
AAATCATGAAATACACAGATAATTTGCAAGTGTAATTCTA
GCAATTAGATTCGTCCTTTTCCATTTCATTTCCTACTTAA
AGCTATTAATATGTTTTATAACAAGACGACACATGGCTTT
CATCTTTTCTCTTTCTGTGATCACGGTTGGATAGGAAATA
AAAAGCACAGTGATCTGGGGCCAAGGTAAAGATGAGGTGG
AGCAGGACTAATGGATAGGAAGGAGGTTGGAGGAAGCTTG
GGATAACCCAGTCCCCTGTCAGCAGCCTATGGATATCACA
GCTGAATGAACACTTCAGGCTATGACCTCTCTCCCGGGTG
TGTCATTCAAACATGTATGATGTCATAATACTAACAAAAC
AGGAAGGGCATCTCCAAATCAGCAGTTCCATGCAACCAGA
GTCACACCCATGGATGAAGTCAATGAAGTTGATCCAGCTC
CATAGGTGTGTGATTTGAACATTTGCTAAAAAAATGAATT
GACTTATGAGAATTAACTTCCAAGAGGACAGTAGGCAGTC
TTATTTGTGAACAGACAGTTTTTCAGTTATAATAAAATTA
GGATAACTAGGAGGAACCCCTATCTTTTACCAGGTAGAAG
CAGGGACATAGACAAAATCATCTTTCTTTTCCTCTCTTTC
CTCTCAAAAACGTTTTCTTTTTGTAAATTATGAAATATTT
CAGATACCCTGGCATAACAAACACAACTGTACCTAACACC
CAGTTCAGGAAATAAAACATAAACATCATAGTCGAAGTTA
CTTACAAGCCTTGAGCCTCCCTTCCCCGCAAACACACATG
TGTTCTAGCTGAAATAAATCACTATCTCAAATTTTCTGTT
TCCCATTCTCCATGTACTTAAATGTTTCCCCTGGAATTCA
TATTGTTTTTGCTTTGTTTTATTTTTGCTTAGAAACGTAC
CAAGTCTCTAACATTCCAAGATAATTGGAAAGGAGGCCTG
GACTACAGAAAAGGAAGGATTTCCTAAGTCAGTCAAAAGC
CTGAAACAATAAGGCTTCCTGGTTGATATCGGTCATCATT
TGAGGGGGTATATGTGTCATTGCTCTTAGTATGTAAATGC
CTGTTTGATGACCAGACTCTGTGGAAACTAATTACAGCCC
AGCTCACCTGATTCATCTGTTCCCTCCTTCTCCATTCTTG
CATATGCTGTTGTGGTCAGGTCATCTCTTTGTCAGAGGCT
AGTTTATGATTTCCTTTCTGAGTACAACCTCCCCACTGAG
GCACCTCCCTTCCCCCTAAGTGCACATGTAAGTGTGCACA
CACGCACATGTGCACACACACACACATGTCATTTCAAAAC
TGAAATATACCACAAACAGTCATTGGCCAAACTTTCCTCT
TAGGCCCCTTATAAAGTTAGACTCTGCAAAATAGTTGTGG
ACTTCCATTCTAACCATTCATGATACTTATTTATTCACAT
TGCAGTTACACCCTAGCAGTGTCTTCCTTTCCCTTTCCTC
TCCAAAGGAAAAATTAAGTTACTTTGAACATATGCTGTCA
CCGTCCTTAGGAAACACTTGGCACTCAGTGCGTTCATGTT
TGGGCGTGATACTATACGCTGGGGCTCTGAGTGTGACCTC
TAAAATACTGGGGGAAGAGAAGGTTTTATTCCTCAAATAG
GGGTTGGGGGAACAAGAGCTTTCTTTAAAGAGAGCACAGC
TAGGGAAGAATTCAGATGAGGGTAACTATAATTTGGCTGT
AAGATGTGGGACTGGATAGCACAGATTAGGACATCAAATA
GATCACCAAGTTCTCACTGAAGTGATATTAGTGTTAAGAC
TATAATAATTTGATGAGAACTAAAGCATGTAATTAAGTAA
ATTTGGATGAAGGAGTTCTGAAATCACTTAATCGTTAAGT
AGTTTTAGGGAGTATTTTTTTTCTCCTTTCTTTGTTGAGA
GCAGTGTTTCTTCAGCCCATCTATCATGGAAATTTGGAGG
ATTCAGCTGCCCCTTTCTCCCTAGAACTAAAGAAAGTTCG
AGGGCTAAGGTCACCAATTAGCATCAGAGAATTCTGCGAG
AAACACCAAATCTTAATGTGTTCAAAATTGGAGTTACATT
GTCCATGTCCATACCCCTCAAATGTCCTCTCTCCTCTATC
CCCATCCCAGCTAATTGCATCACCACACTTCTTCTCACCC
AGGCTCGAGAATACTTCACAGTTATTCTCAAATACCTCCT
GTGAGATAGCTTTCATACCTCTTTCCAATTCTTTATCCTC
CCTAGTCTGGTTCAGATTTTCACTGTCAGTGAGATCATGG
ACCACTAGAGATGGAGGAGGCTACAGAAATTACTTGTTAC
CCCTCTTCCATTTTACAGACACACATCTGAGTAGTCATTC
CTCCTCTTAAAATACTTTGATGGGTCTTCATGGCATTCAG
GATGAACTTCAGAGTCCCTGTTATGACATAAAAAGACCTT
CATGAGCTGGCCCTACATGCTTCTCTTAGCCTATCTTCAT
TTATATTCTGGACTACAGCCACATCCACTGTTTCTGAAAC
TGCTGTGCTTCTGGGCCTTTGCCCATGCAGTACACTCTTC
TTGGATCTCTTCCCACCCTTGGCATCCTGGCTTAGTCTTA
TGCTTCCTTCAGGGTTCAGCTTAAGCATGACCTTCTTTTG
GAATAGAATATTAGGTGCAGCTTCACTGTAGTCTCTTAAC
ACAATGTACACATCTGTATGTTCAGCCCACTAGGATATAA
CTGTCCTCTTTCTCTCCCTGTAAATTTCGGATTCATGAAA
GGCACTAATTTTTTTTCTATATATTACTTTTCTTTTCTAT
TGTAATAGTTATATATTAATGTCAAAACTGCTGATAAACT
CTTTGGCAACTGAACTCCTTAAGAAACTTGCCCTAAAAAG
TTTATTCTTCATGATCAAGCTGAAAGATAATCCTTCTACT
ACTACAATTTTACTTGTATTGTTTTTTCCCGATTCTTGTC
CTTTGACATGCTGTTAAACTCTGCGTTGTTCTTAGAAGTA
ATGAGCATTGGCTCATTAGGATTGTTTTCAGAGGCTTTTG
ACCTTTTGATGTCATGAATATGTCTATCAATCTAAGATGC
CTATGAAGGCCCTGAGTTGATGATGCTTCACACTGCAGTG
ATTGAACACATATCTAGTGATGGGATGACTGATTTCCTTT
ATCTTTCTTATAACAAAATGCTCCTACCATTCTTCATGTT
CTTTACTAACTATTATGGATATCTAAAAATTAATAAGAAA
TATCAGGATTAATAGAATTTATAAAGAATTGTAGCTTATA
GCAAATATTCAAATAGTGGAAATGTCAGGTAACTTTATTA
GATTCTGTTTGGATCTCCTAGGAAGCTCCCAACAGCTCTA
CACAGAATCACTTGTTGAAATTCCCAATCTAATTTTTTAT
TTTTTGCTTTCCAAATTTGTTATTTCTTAGAACATTCTTC
ATTAAATTTGCATGAAATGCATACTCAGTATACATTTATT
AATATTTATTTTATTTGCTATAATGACTCATTATTAACAG
TAGACAGGGCCATGGAATACACACTTAACCACATGGTATG
TTAGTCAATTTGCATTGCTATAAAGGAATACCTGAGACCT
AGTAATTTATAAAGAAAAGAGGTTCGGCTGGGCATGGTGG
CTCATGCCTAAAATTCCAGCACTTTGGATGGCCAAGGCAG
GGGGATTGCTTGAGCTCAGGAGTTCGAGACCAGCCTGGGC
AACATGACAAAACCCTGTCTCTACTAAAAGTACAAAAATT
AGCCAGGCATGATGGTGCGTGCCTGTAGTCCCAGCTACTC
ATGGGGTTGAGGTGAAAGGATGGCTTGAGACTGGGAGATC
AAGGCTGCAGTGAGCCATGATTGTGCCACTGCGCTCCAGC
CTTGGTGACAGAGCAAGACCCTGTCTTTAAAAAAAAAACA
AAAAAAGAAAAGAGATTTTTTTGCTCATGGTTCTGCAGAC
TGTACAAGCATGGTGCCAGCATCTGCTAAGCTTCTGGTGA
GAGTCTCAGGGAGCTTACATAACAGAAGGCAAAGGGAGAG
CCGGCAGTGTCACACGGTGAAAGAGGGAGCAAGAAAGAGG
AAGGAGGTGTTAACATGCATATGCTGTATACATTTATTAA
TATTTCTTTTATTTGCTATAATGACTCATTATTAACAGTA
GACAGGGCCATGGAATATACACTTACCACATAGTGTGTTA
GTCCATTTGCATTGCTGTAAAGGAATACCTGAGACCTAGT
AATTTATACAGAAAAGAGGTATGGCTGGGCATGATCTCAT
GTGAGAACTTAGAACTTACCCATTACAAAAGGACAGCACC
AAGACATTCATGAGGGATCTGTTCCCATGACCCAAACACC
TCCCACTAGGTCCACCTCCAACTTTGGAGGTCACATTTCA
ACATGAGATTTGGAGGGGACAGAACATTCACACTATATCA
CATGCCAACAGCTCTAAGCAAGGCAGACTGAATAGACTGT
AACCACTTGTCTCCTACCTGCTGGTTTCTTGGTTCCCAGA
AATGTCACCTTTAATGGTCAACTCCACATATCAGCATTTC
CTGCTGTTGCTTTTGATTTGGTGTTACTGGATTCCTTGGA
GTCACTAACATCTTTATGTTGATCACATAACAGGCAGATT
GGTACCGCTATAAATTCATGAGTAACAACCTCAAATGGGT
ACTCTATACTGCAGGCAATTACTACTTTTCTCTAGGAAGC
TGGATTTCCCATTTTCTGAGACCACTCTTTTTCTCTCTCC
ATAACTGTCCACATCTCTTTCACTCCAGTTTGATATAACA
ACTTTGTCACCAATTTTGAAAGCTTCAGTAAGACAACAGT
AGTCAAGAGGCAGGAATGCCACATTCGCATCCCCAAATTT
ACAAACCTACCTTCCTTTGCACCATTTTCTTCTTTTTCTC
TGTTGGTCCAACAACAGCAAAACGTTTTTCCTATAAAACC
CCGTCATCCACGTGTGTTCTGAATCTCATCTCACCAGCTC
TATCCCTGCAACCTTCTCTCCTGCATCGTCATTTTGACCT
TTCTCCTAAAATAATTCCCACATGTGTGGGAGTCATCACA
TCCCACACATAAGTGCAAAACCCCCATCATCACACTTATG
AACTACAAAAGGATCTTTTTTTTTTTTTTTTTTTGAGGAT
GGAGTCTCTCTCTGTCGCCCAGGCTGGAGTGCAGTGGCTG
GATCTCAGCTCACTGCAAGCTCCGCCTCCCGGGTTCACGC
CATTCTCCTGCCTCAGCCTCCCTAGTAGCTGGGACTATAG
GCGCCCGCCACCTTGCCCGGCTAATTTTTTGTATCTTTTA
GTAGAGATGGGGTTTCACCGTGTTAGCCAGCATGGTCTCG
ATCTCCTGACCTCGAGATCCACCCGTCTCGGCCTCCCAAA
GTGCTGGGATTACAGGCTTGAGCCACCGCTCCCGGCCAAA
AGGATCTTATAGCACTTGCATTTTTATTTCTTTGTAGTGT
TGTTTTTTTTTCGCCTCCAAATTATACCCACCACCTAGAG
AAGTTCCTGGCATGACATTAGCATTCAAAAATGTTTATTC
AATGAATTAATATTATCTCAATCTTGAGGTATTTGACACC
ATATTTTGCAATAAGTAAAAGCTCAATAAGGATTTGTTAA
ACCATTTAACACTTTTCAGAGATAAATTATTACCTTAGCT
TTTCCTAGCCAAATTCAAGATCATTTTCTTGGTCTTCGTT
GTAAGAGTAAGAAAAATAAGGCTAGATCTTTGGATGTTAA
AGGATGAACCTAATGAGAGGGTGACTTTGGCAGTATGTCA
ACATAATGCAAAATCTGCTCCTTAGTTTTGTAGGTTTAAA
AACTCAAATTGATCAATTTACTCCATAATATTAATGCTCT
GGGAGAAGTAACTCAATCCAATAAAATTCGTTAGAGAAAG
AGTTATCAACCCCAATACAAAACAGTTAAGTCATAGTGGA
AGAAAGTTTGGAATTCCAGCAACTGTAAAATTTTGTCCAT
AATTAGGAAGAGTAATTTTATGAAATGTCCTACATAATAG
ATGCTAAAAATAGATTATTATTCCATAAAAAGGACATTTC
TATTTAATTCAATATAAATATCCAACAGAATGGAAATGAA
CTGTGTTAGAAAAATATTCACGGTTACTTGATAAAGTGCC
TTTTCCTATTGGACAGTTCTAAATAAACCCTGACAAATTC
TTACTAAACCTTTCTTTCCTCCATTGTTGACAGAAAAATT
ATTACCTCATTTGTTTCATACCTGATATTTCCAAGATTAC
ATCTTTTTAAAAAAAAAAACCCCACAATTTTATGGTAGTT
GTTTATTGATTATCATAGGAAAGGTGCTGCTGATGACTTC
GACTTCCAGGAATGCTGGACTGGGTAATTCAGACAAACTC
TCCTGCCGTTTGCAGTGGAGAGCCAAAAAGATAGTGAAGA
ATTTGGCCAGCACTAAGGACACAGGCCTGGATCAAGGTGA
GGACAGAGATCTGGTGTGTTGTGTCCAACATTTGAGGTCA
GCCACTTTTCCTCTGGAGACATTTGTCTATTCCAAAATGA
GTGGCTGAGATGCTGAGAGGCTGAGTGGTACTTCTGACAG
CTTAAGACAACAAGGAGAACAGGCATTGGAGTTCAGGGTC
CACCAATGAATGTGCTCCAGTGAGCCACGCTCACTGCAGG
TTGGGACCTCAGAGAGTTGCACCACAGGAGTGAGAATGAA
CTCTTCCAACACTGGCGTGGGGACTAGCTGTGCTGGACTT
ACGTAAGTTATGGTGATGTCTATGCACTCTGTGAGATAGG
TAAGGGTTATTGAGAATAATTTTGTCTACATTTTGTACTT
AACTTTGGTATTGATTTCAAACCTGACTCCTGAGTCAGCA
ACAACTGCAAACAACTCCAGATTAATAGCTTTTTGGCTTA
ATGTATGATTTAACAGGGCCATCTTTAGGGTTTTAGAACA
CGGCCAAGTCATTATGACATCTACTCCAATACCTCAGGAT
TCACTAATGAAGTCCTCCAATTGAACACAGAGAAATGCCA
TAGGAATAAGATGAGAAAACTTCACTTGGTGTAAGGAAGG
AATTCTAGGAGGTCAGAAGGGCAGAGAAGTTAAAAGAGTG
GCAGCTGCTAAAGCAAAGAGAGAGAAGGCTATTCATTCTC
TGAGAGCTATTAATAGTTTCTTAGGAATTCTTGAATTCAT
TTTATGAGGAAATCATAAAAGTTTCAGTGAGCTTAGGGGA
ATATGTTTGTGCCTTGTTTTCATCTGGTAAACATCCTCAA
AATTTATAAACAAAATAGAGACAAAGATAATCCAAGTCAA
AACAAAATAGAAAATATATTTGAAATGCCTGCTTTTCTGT
TCTTGAATGTCTCATTCAGGCTTAGAGATGTAAGATAAGC
ATAGATACTTACCCATCCAGTAATTATACACTTTGCCAAA
TACGTAAGTCCTGCTTTGTAGCCTTCGCCACATAACTAAG
AGCACAAGTCACTCTTTTTCTAAGCTCTAATGGAATGGTA
AAGAGGACAGAAAAAAAGTTTTTCATTTTGTAGTTATAAC
TAGCATTTAAAACGCTTTTTTTTTTTTTTTCTGAGATGGA
ATCTCGCTCTGTTGCCCAGGCTGGAGTGCAGTGGGGCGAT
CTCGGCTCATTGCAAGCTCCGCCTCCTGGGTGAACACCAT
TCTCCTGCCTCAGTCTCCCGAGTAGCTGGGACTACAGGCA
CCCGCCACCACACCCGGCTAATTTTTTGTATTTTTAGTAG
AGATGGGGTTTCACCGTATTAGCCAGGATGGTCTCGATCT
CCTGACCTTGTGATCCACCTGCCTTGGCCTTCCAAAGAGC
TGGGATTACAGGTGTGAGACACTGCACCTGGCCAGATATA
TATTTTTTTAAATTATACTTTAAGTTCTGGGATACATGTG
CAGAATGTGCAATTTTGTTACATAGGTATACATGTGCCAT
GGTGGTTTGCTGCACCTATCAACCCGTCATCTACATTAGT
TATTTCTCCTAATGCTATCCCTCCCCTTACACCCCACCCC
CTGACAGGCCCCGGTGTGTGATGTTCCCCTTCCTGTGCCC
ATATGTTCTCATTGTTCAACTCCCAATTATGAGTGAGAAC
ACACGGTATTTGGTTTTCTGTTCTTGTGTTAGTTTGCTGA
GAATGATGGTTTCCAGCTTCATCCATGTCCCTGCAAAGGA
CATGAACTCATTCTTTTTTATGGCTGCATAGTATTCCATG
GTGTACATGTGCCACATTTCTTTATCCAATCTATCATTGA
TGGGCATTTGGGTTGGTTCCAAGTCTTTGCTATTGTGAAT
AGTGCTGCAATAAACATGTGTGCATGTGTCTTTATAGTAG
AATGATTTAAATCCTTTTGGTATATACCCAGTAATGGGAT
TGTTGGTCAAATGGTATTTCTAGTTCTAGATCCTTGAAGA
ATCGCCACACTGTATTCCACAATCGTTGAACTAGTTTACA
CTCCCACCAACAGTGTAAAACATCCCAATTTCCCCACATT
CTCCCCAACATCTGTAAAACAGATTTTTTTTTTAAGATGA
TAGGGACCTAATGACTTCTAGCACTATTTCTCATTATGCA
AAAGACTACCTCCATTACTATTTTTTTAATATTATAGCTT
CCCTTTTCATTCTTGTTAGGTTTTCAACGTAAGTTTATTT
TGCAACAATATCCATCCTTTTTTAGTCTGAGTTCTTTCCT
CTAGGACCTCAGAGAATAAATCTAATTCATCTTTTATACA
TTTCCCAAAATTTGAAGTTAGCTATCATGTCAATCTCTTT
TTCTTCCCCCCTCATTTCGTCAGCCTCCACGATGGCCATC
AAACCTGTTTTTCACCAATTTTACAGGTAAAACCCACATC
CAAACCTCCAATGCAACATGACCAACATTAAGACTATTGC
GGTTGGGCACGGTGGCTCACACCTGTAATTCCAGCACTTT
GGGAGGCCGAGGCGGGTGGTTCACGAGGTCAGGAGATCAA
GACCATCCTGGCTAACATGGTGAAACCCCGTCTCTACTAA
AAATACAAAAAATTAGCTGGGTGTGGTGGCGGGCGCCTGT
AGTCCCAGCGACTTGGGAGGCTGAGGCTGGAAAATGGTGT
GAACCCAGGAGGTGGAGCTTGCAGTGAGCCGAGATTGCCC
CACAGCACTCCAGTCTGGGCGACACAGCAACACTCTGTCT
CAAAAAAAAAAAAAAAAAAAAAAGACTATTGCTTCCTTTT
CCTGCTCTTTCAAGTACTAAGATGTAGCTATTTTTGCAAC
CTAAGCCATAGCACTCTATTGGGATCAGAATTACAATTAA
GTACCATTGCTACATCTTTTGTCAAAACAACTATAAAGCC
AGGTTTTCCCTCATGCTGAATTCACATAATGGATTGTTTA
GAACTCAAGGGCAGGACTTCACATTTAGGAATATTCAATG
TTAGGCGTTTTTGGCTTGTTGAGATTTTTGAATTGTCATT
CATTGTTCTATAAGTCTTCTCTGGCTTTACATTATCTGTA
AATTTAATGACTATAAGTGGTTAGTGAAAATGAATTGCAT
GAGGCTAAGGACATAAAACTGGTATAAGCCATAAGAGATC
TCTTGCAAGTTGATTAAAGGTTCATTTAAACAACCATAGT
GATAGGCACGATTCCAAAACTTTTTTTTTTTTTTTTTAAA
TCATGCATTAGTATCGCCTGGGGGCTTATTAAAATTGATT
GTTGGGTCTCACCAATTTCTGATTTCCTTCTGAGCATTTG
CATTTCTAACAAGTTCCCAGGTAATGTGATGACCAACTTT
GAGAAGTATTGCTTTATGGGCACAATTAATTATTCAATAA
GCTTCCATCACACAACCCAAGCAATTCTTTATGAACCTTG
TAATGTGAGGTTTGGCTTGACTTATTCTTATGTTGGATGT
ATGCTGACCCCCAGAGATATATTTTATGCTGCTGTACAAT
TTGATTAGATATTATTAGTTCCACTTCCTTAATTTTTAAG
CTTTCAATGTGAAAGAATGGGTAAGTAGTTTCGTTTAGGT
AGGGAACCTGAACTCTGGCCAATTCTAATAGCCACAGTGT
TGCTTCAAATACATGTTTAAATGTTGACACTACCAAAGAT
GAAATAAACCCTACCATAGTGATGTTGCTATTTTCAAACA
GATTAAGTTCACAAAGATTGCAGTCTATTATAAAAGAAAT
ATTAAGCCTTTCCACATTGACAATTTGTCAGCAACAAATA
TTGAATTACAACTTGCAGGATTTGATTTAGAAAAAAATTT
AGTCAATGAATGGGAATTTCAAATGCCTTTCGGCGTTAAG
GAGAAATACCTTAGTTTCTCCTATCTCATTCACTGAGTCC
ACCTAAATGGTGATATTAGGCAGATTTTGGTAAAGATGCG
GTAAGCTTTTGATAACATGTATATTGAGTAAAATAGCTGT
TCACTGGCCCTCTGCCCTGATCCCAAAATAAACTCAAAAC
AACGTTTTCACTTCATTTATTCCTTTGAAACAAGTCACTT
AATACAGCATTTAGATATTCAAAGTCATACACCTCATAAA
TAAAATCAATGCATCTTAATGACAATGGCAAAATCACGTA
AGAGTTGTAGAAAATGAAGTTAGACATCTTCCAGGTAGCA
GCAGTGCATTACTTCAAAAAATGCTGGCAAATAGGCAAAA
CATTTTTAAAACAAGAAAACACTGTCCATCTTAAGAAAAA
ATATTTTCTTATGCTGTTTTGCCCATCCCTATTATTTCAA
GTCATATTCTAAAGCTCTAATTTGACAGTCTTGTGGTTTT
ATTTTTGCATCAGGAACCTGTCTCTACTGAATTAATACAG
AAATTATAGGAATATTGTTGTTCTCTAACCCTTTTCACAA
GCTATTCATATTCATTCTGTAATTAGGCTGAATTTAAATT
TTTTTCAAGGAAAAATACTACTCTGCTAAGTACATATTTC
CTGTAAACAGCTGGAGTCCTGAATGGCACCAATGTGACTG
GAAAACTGATAAAAATTAGGTCCCCTGGTCCTTTAGGTAA
CTTACGGGCTAATTACATAGCCTATACCAGTTTATAAAGT
AGACTCGTAATCACAGTAGAAATTCTGAGCCTAAGATTAT
CCTTTCTGTTTACCTACAACTTAATCAAATTATATCTTCA
CTATTCCTAAACTCCTGTATGTTGGTTAGTACTTTTAAAA
ACATAAGTATAAAAGGGCATCATGGCAAAATGCTTATAAT
TCATGGTTTCATACTTTAATGACAAGCTTTTTCACCTATG
GCCATGCTATATTCTATGATAAGAAATGGGGAAGAAGGGT
TGAGTTGACACAAAGGCATTGCTTTAAAAATGTTTGGAAA
AGCATAATTCATGACTAGGAATGCATCTATTTGACAATCT
CTTCTTTTTCAGTGGTACTTTGTCCTCTTGGCCCTTTTCT
CCCTTCACTCTACCATGAGGGGGTTACCAACCTCCTTTAA
ATGTATGTGAATCAAGACCTAAATCAGCACCCTACAATTC
AACATCAATAATAATTTTAAGTCAAATATTCAAAGCACTG
TAAGCAAAATGCTAGCTAATTTTGAGAAAAATAAACACTC
TCCCACACCAGGGACATTTAATATTCTTTTTATGTTGAAT
GACATGTGCTGAAATACTGTAACACTTCATAACAAAACAG
CTTTAGTTAATAAACTAGCTTATTCAAATCGAGTGTTTCA
CTTTGGACTTAAAATGATGTCACTTGTATATGACACTTTT
AAGGCTTCTGACTCAAAAATCAGTTTCCTTAAAATAAGTC
TGCTTGGAAACAAACAAGTTTTAAGGATCAAATCTTTTAG
AAATTATCAGTCATCTTTGCACTACAAGGACAATTTTGAA
TACTGCATTGTACAATGAATACAAGATATTCACATTATAA
TAACATTTTTTAATGCTAGAGCACAGACCATGCTCCTAAT
AGTTACTGAAATTGAGTTCTACTGTTATCAAAACACCAGA
ATGCTGTGCCATTAGATACACTCTATATTGATGGCAATCT
TTGATTAAGAAGAGCTGATGGATAGTAGCTCAAGAATTGT
ACTTTAATGTCCTTAATTAGATCCCTAGAGGGCCAACATG
TAAACTTTTATTCCATATTTTTGTTAAAGTGCTGCAAACA
AATTAAATGTGTCTTAACACATGAAAGAACGTAATTCTTA
GTATGTTTAGGAAGGTCACCTGATTCGTCAAAAAAAAAAA
AAAAAATCGCTGTTGCTTAATCTTGCATACTTCCCATTCC
ATTTTTTTTCAAAAAGATGTAAGAAAACTATGTTTAGCTT
AGGGCAACTTGCAACACCCACGTTTTAATCCCTACACAGA
AGGAATAAACTGGAGAAGCAAGTTAGGCATGGGCATTTGG
GGCCACAGACAAATTAGATAGATAATATAATGTTAGTTAA
TTCCTGATTATTATTTTGCTGGGACTTCATGGAATAATCA
AGTGGCATGACTACATTAGTTGTTAAAAACAGGGTCAAAC
TGACCAGCAGTCAAGCTTCAAGGGTACTACCTGACTATGC
TAATTTCATGGGAAACAATGAAGAAATCAACCACAAACCA
TTAGCAAAAGATGTAACACACTAATATCTTCGCTTGGCTA
ACACATCACAAAATTTCCAGGTATATTCAATTTTCGCTTC
TGAAATCACTTTACTCAGGAGTGAATCTTCATAGCACTAC
ACCTGACCTTTAATCCAAAGAAGAGTAAAAGAAAGGAAGA
AGGGTGGGGTGGGAAAGTGAGGTCTTTATTCACTTTGCCA
CTGATATAAACTGTCCTCATTTTAATTAAAAAAAAAAAGA
AAACCTCCCCTATGGCAGGCAAAAATTGAATGAATAGGAA
GAAGGATTTCACTCTGCTCTAGTACAAAACTTAAAGACAT
TTAATCCTCCTGAAAGTTGTAAGTCCACAGATTTTCAAAA
TTCCCAAGATGAGAATTTACTCCCTTTAATAACTAATTTC
AAGAGTTTAATAAGCACAGTAAAAAATGAAAAAACAAACA
ACAACAACAACAACAAAAAACCCCTGTAAATTCTGTGAGG
CTTTAAAGCTTGAGTTTAGAATGAGGAAAGGTTTAGGTTT
TTAATGCTCAATAACTAAATCAGATGGTCCGCAAATAAAG
CTTCATCTTGAATTTTCCATGATCAGAACACTAAAGTACT
AGTGCTAAATTTCAGCAGATTAAAGTCATTTTTGAAAGGA
ATTTGACAGAGTATCTGTGTCCAACTGGTAAATGGACAAC
CTACATGACAGATAAAATAGAATGAAATAAGATCCCCTGA
ATAAATACTTGACACTTAATATGTAAACAAAGCACTTACA
ATGAAGGGGTTTAATTTTCCTTTCCATTTGTTAAATTTAC
CCACTGTAGAAAATATATACTGAATTTTAAAGTGACAGAA
ACTTATGTTGGAACATATCAAAACATACAACAGAAACATA
TCAAAACATGCCTGGCACAGTATAAATTACTCAATAAATA
TTTGTTGCATGAATAAACTTCTACATCTAAAGCTGCAGTA
AGCAAATGTCAACTTTGTCTCCTGAAGTAGCAAAGAAAGG
AAGGTAAGCATTCTGACTAACGATGCATAAAGCTCAATTT
GATAATTGTTATCTAGTGGTATATTCTTAATTTACAGTTT
TAAATTTAATATTTTCTGGGAGAAATAAAAAAGATACAAA
AAAGATACAAAATAAAAAAGATACAAGTATCATCTGGTCT
AGATGATACTCTCATCTAGACCAGATGAGAGTCAGGTGTG
GAGAGATTTTCAATCCTATTAATTTGAACATATTATGATT
GCCAAACATTAAGTATCATAAGTTTATCAGTGCTATTTTT
AAGGCTCAGTAAAATAGAAAACTAAACACTTTTAAGTTAT
ACTGATCATAACAGCTTATATTGTCTAAAATAACTATGCA
CACAAAAGGTACTCAAGAAATGTCATCTGACAATTTCAAA
CATACTTTGTGAATTGTCCCTTAAAAGTACTTTTCTCCTA
TATTGTTCAAATGTTCCTTAATTTTATATGGCCACCTTCA
CCAAGTGAAAGTGCTAAAAGTAAATGTTAATTTTAAAACA
TTTGCTAGGAAGATATGCTGAAAAAGATCCAAGTGCTTTA
AAGTATACCACTGATTTTCTAAGTGAGATACTTAATAAAA
AATGAGACCAAAATAACAAAACTTCACAACATTAAGCCTC
TTCACATTATATGAGATAATACATAACAAATTATAATTTA
GCATCCCTGATCAGAATAATTAAGAGGTAGAAAACTTTAT
CTGGAAGATCTTGTAGTGAAGCTAAGTTTTAGAGGGTGTG
CCTTGCGGATTAGTCCACGAAGCAAATGGCTACACATCTA
GTATTAGGAAGAAGCAGAATTCTGAGAAAGCTGCATAAGG
CAAGGATTTACAATTTTTCCTATTTTGGAAGTGAAACAAA
TTCATTCAACAGTATTACTCCAATTACTTTAAAACTTCAA
AAATCAAAGTAACAGATTGCAGACAAGCAAAGTGCTAATT
TGCAGAAATGTGAAATTATTTAAAATAACTTTAGTGGAGG
GATAAGGCTAGCACAAAAGCAAACACTGTTTAGGTGTGCA
AAAAATCTTACAAAAACCAACCCAAAGCAGAGCATTATTA
CTTGAAAAAAATTTTTTGGAGGAAGTGCTCTTAACAAAAA
GCTGAGAAAATTAAATCCCCCCAGACAAATCTTTATGCAA
ATGAAGAAAAAACTGAGGACTCAAATTTCAAGGAATTTCC
AATTTAAAAAAATACCCTGCTTAACTTTAAAATGTTATCC
AATGTGACAAAGAGCAGTACATGAATTGCATTAAAACACG
AGGCCAACGGTCTTTTAAAGCTTCAGAAAGCTGCTCAGGC
ACCTTTTCCCTCATACATTCTACTTTTTATACACTAGAGA
TCTTAAACAGGGCACAATCAGTTCCTGTTTTGTGATAACA
TTCTCAAGGATGAGACTCATCCCTGTAAAGATTGCTTGTG
ATGTACTTATCAGTGGTTAAGCACACATTTATAAAGTGTA
CCAAATTGCAATATAAAATCAGTTTGGACAATTCTGAGTA
TCTTCATTTGATGAATCAATTCATAATTTAGAAACTTAAC
TGATTCAGAGTTTTTAAAAAGACTCGGTTACTGGAGACAC
TGTGGTAAATGTCCAGTGGACTCACAGGAGGCCTTCCACA
TTACCCAAAATGTGATGCTTTCTTCTACAAGTTAAAGCTG
CTGGGTGCTAGTTTATAATACTCAATCTCAATCTTCAGGT
CAGTGTCAGTAGGTGGCAAGGATCACCTATTCTGTCACTC
CAGCAGAAAGAGGCATGTATGTACAGTTTACCACTGTAGA
CACACATCTGTAAACTTGCACACTAATTTTAATCTTAACA
AGGAATTTCAGTGTCTTACTGGTTTTAAGTCAAAAGGATG
GTTCAAGCATTGTGTCCTTTGTTCTTTAGGGTTATGACAG
CTTATTGGAAAACCCAGAGCCTTCTGGATCTGTGAGGTAG
TAGACTTCAACCCTCATTCATGCATAGATCACACTTCTCC
AAAGTTGGTATGGCCTGTCTCCTTGGCATGTTCCCTTGCT
TCTGCTTGTCCAGTTAATCCTTTCTGACATACCATGCATC
TCAGGGTGAAGCGGTTGACATCAGTAAACTGTCTCCTTCT
TCTAGCTTCATCTGCTAATTCCAGTGCTTGTACAAGAACA
ATATCATCATTAGAGGAGAAAATGGTCAGAGGAGGTGTAT
CTGGATCAGGGAAGTTACGCTGAAGTGGATCATAGTGGAT
GCCATCATAAATAAGCAGAACCCTTTTAGTATATCCTGCA
TCTTCCCCAAAACGATCAATTCTTACTGTCTGTGTATCCA
CTACACATATTTCACATTGGTAAAACTTGGACAAAATCGA
TATCTCTATTGCTCCTCCCCAAGTGTCATCCCTTTTGATC
CAGTCACAGTACTCTTGATTTGTTTTTCCCAGTATTGCCT
CACTATAGAAGTCCGGATCGCTTGCTACAATTTGTGCTAT
GAGGCGTCTCATCTCAGGGGCACAAGCTGGATTCAAGACT
CCTCCTTCGACGACATAGTACACACTGGTAAAGAGGCAAG
AATTGTCTGCTGGGACCACGGTTCTGGTAAGCACAGGCAA
AGTTTCCCTGACGTAACTAGAAGCACCACGTTTAGTAAAT
GCAGGTGAACTTTTGGGCCTGGTTTGGTCTTCTTCAACGA
TCAGCATGTCACCTGTTAAAAATAAAACAAATCCCGATCT
GCAGAGAAATTATAGAAGAAACCGAGTGTTCACTAGCCAA
GTCTGTAAATTACAAACTGAAGGAGTTAAAGCATAAACTG
GGGTTACTAAAGAGAAGACAGCTTTGCAAATAAGTTACCA
GTAACAATCTTTGTTCACTGAATTTTCATAAAGATGAAAA
AAGAACAAAGAACAAAGACACTTCAGGTTGCATCCCAATT
TAGTGAAGGGGTCTGGAGTAAACAACTTTAAGCTTACCTA
AAAAGATACATTTCAAAAAGAAAATTTCCTTTCCTTATAC
AGTATTTTACAGAAGGTGCTCACTACAGAGTAGGCCGCTA
GGGGGGTCTCCTTCTCTGGGAACTTATCTATTCTTGAGTG
TTTACAGCGTCCTTGATACAGCAACTGAAAGCTTTTAATT
ATAAACACTGATGTTCAAGTTTTGATATGGCACAAAAATA
ACTGCTACTGGTTAGAAATTGAAAGGGCTTTCAGTGGGTG
TTTAAAAGCTGACTCGAAAATGAGTATGCCTGTCAAACGA
AGTATCTATGAAGGGGATTGCAAAAATGAACCAAGAAAAA
AAAAATTCTGCATCCTTGAGATCTCATCGATGATACAGGG
GAAAAGAGACATAAGGACAGAGAAAATAGGCCCTACTTCT
TCTTATTTTTGTGGACGCCGACGGAAAACAAAATGGGATA
GTTTCAAAGCCGAGCAGAAAGCGGATTGGGGAAGGGGGAC
TTCAAGCCTTTGGGTTCCCTTTCAACCCTGTGTCAAGACA
AGGAGTTGCTAGACACTTGCCCCGGCCCCCGTCAGAGTTC
TCTGTTCTTTGATCTATCCTCGCCCCTGGCCTCAAAGTCC
CCCGCCGACCCACAGCCACCTTGCCTTGACTAGTGTTCTG
TTCTCTCTCACGCCCCTCTCCGTCCTCCCGGGACTTTCCC
TGGCCCCTGCCCTGATTCCTTACCAGATTGGATGGGCAAG
TCTTCCAGAATGGTATCCCCATTGCTGAGATCCAGGCACT
CGGGAGGGTATCCGACAAGGATTCGCTGGCCGCCGGGGGC
GATCCCGGTGATGGCGGCAATTTGGCTCTGGAGTTCCCGC
ACCCGGGTCCGGCTGGACAGCCCCTGCAAAACATGGGTGC
CGTCCTTGGCCTTGCAGCGGAGCCGCCACATCGTGTCGGT
CCGGCTGCCCACAGGCCAGACACCCGCGGGACCAGCTTTG
GTCCCGGCAGCCGGTTGAGCGATGCCGCCGGGGCAACCAG
GCGCCGGGTGGACTCCAAAATGGCGACCTTTAGCGGGGCC
AAACATCGCGAGAAGTTGCGGGTTGTTACAGTTCTCGCGA
CGCTTCGGCGCGGCTTCTGCCTTAAGCGCGAACTCTTTTA
AAGTGACAACTGATTTTTCCCCCACCCTCAGAACGAAGAT
GTAAACCTCCGTATTCCTAAAGGACAACGGGTCTTGCTAC
TTGTAGAGCGAGTGAGGTGCCCTCCGCGTCGGTAGCATAT
ATGCTTAAGAAAAGAGGGCGGGGGAAGGAGTTCCTTAATG
AAGCTCTGGAGCTTGGAATGTGACCTTGCACTTAGTGAGG
TCGGAAATTATTAAATTGGGGCTTCCACGCTACACCCAGA
CTACATTAGGAGAAACAGAATCATAGTTCACAACGCAAAC
GAATGCCAGGAATGGTCACTGAGTCAAAGGACCAGTCAAA
AACAATTATACTTGTGACTAGACTCGTGGCTGCATTAAAC
ATTGACTCATTGAGGTTCCAGGGGCCAAAGGACTGGCCTT
TCTGCCTCCCTGGGACTGCTTGAAAACGTCTATTTGCCAC
ATCAGAAAGCACAGTATGAGGTCAGCATCTGGGCCCAGGG
CAGCTGCCTCATTCAGGTGGTGGCAGTGTAAGGAGGAGTC
ATGTAGTGCGTGTCATCAGATTCCAGTTCAGTTCCTGGGC
ATGCAAATATGAAGACTTCATTCCTGCCTTCATTGTAACA
AGTATTGATTGCAGTTGGGAGACAGGGTGGGGTGTGAGAC
ACACAGCCACTGAATTTCAAAGCAACGTGATAATGCTAGA
TTATGTGTACCTTTTCAACCGTGTGTGCCTAGAACCCAGG
ACTGTGAATCGCAAATAAAAAATGTTCAACAAATACTTGC
TGAAAGAATAAAGACAGAGTTGTATAGACATAGAGAGGGC
AACTAGAGCACTCTGGGAGTTGTAAAAAGTCTCAAAGAGG
AGATAACTGTTTGAACTTTTGGAAGAATGAGTTTAATTCC
CAGGCGAAGGAGGAATAAAGACATCCCTGAATTTATATGT
CTATTTTCCAAGAAATCTATACTCATTGTTCTTTATCCAG
CCGGTATCCAGACAGCAAGTCCCACTTGTCTAGAGTGTGT
TTATCAAGCATCAAACGGGCCCGCTGGGGCAACTATGAAA
AGTGTAGTTCCCTTGGTCCAAACTCACCTCCACTGTAAAA
GACTTTGCTTCTGAATAAATGATATGTAATGTTTCTATCT
TTTCACATCTTTCATGACTCAATTTTTTTCTGCTGGTGCA
ATTTTCCTCCTTGGTTCTTCAAGACACTACAACAGATGAT
ACAGCCTGAGTTGGGAGGTAGGTAGGAGGGAAGGTAGGAG
CGGTTAGAAGTCCACTGGGGTGGCCGGGCGCGGTGGCTCA
CACCTGTAATCCCAGCACTTTGGGAGGCCGAGGCGGGTGA
ATCACCCGAGGTCAGAAGTTCGAGACCAGCCTCATCAATA
TGGAGAAATCCTGTCTCTACTAAAAATACAAAATTAGGGG
GGCGTAGTGGCGCATGCCTGTAATCCTAGATACTCGGAGG
CTGGAGAATCGCTTGAACCCGGGAGGCAAAGGTTGCGGTG
AGCCAAGATCGTGCCATTTCTCTCCAGCCTGGGCAACAAG
AGCAAAACTCCATCTCAAAAAAAGAAAAAAAAAAATTCCA
CTGGGGTGTATGGGTGGGTCCAGGGAAGCTTCTGGTTCAA
CGATGAGAGTGGTTGAGTTTCTTAGGTTACAGCGTCTGAC
CTGTGGAACGGGGTATGTATACACCCTAAGGCATAATTAG
CTCAAGTGTTGTGGTAGTTTATTCTAGCAAAAACATCTTT
AAAGCTTACGTTCCCTTTTATGGATCTAATGAGGTTCTGT
TGGGATTCAGTAATGAGAGCGTTAATCTTTGCAGCATTTT
CTCATCACTCAAAGGGCACACCCCCTCTCAAGGCGCCTAC
TGAATAGTCCACTCTCGCGAGAGTCAGAAAAAAGCCAGGC
TTTTTATTAACCCCTCCCCCAGCCCTATTAGTTACCAAGC
AACAATGCCACCAGGCTCCGCGGCACTGGGAAACTCGGGT
GCTTGTGATCTCTCTGGTTCCCACTTACACCAGCCTTCCC
GAGCCCGCGTAGGCTATTGCGACCCGGCCCCGCCCCCTGG
GCCCTGCAGGCGCCCGATTGGTGGATGATTCTCTCCAGGT
GAGGACCTACGCGCGAGGGGGCGGGGCCAGACGGGCTCAC
ATGATTTGCCGGCTACTGTAGCGCCGGCCCCGGCCACAAG
CTGTCGGCTCGGTTCGGTAGTGTTACAGGGGAGGCGCCGG
GGCCAAGGCAGGGAGGGATCTTAGGAGAGATCGTAGGGTG
AGCCACAGTTGCGCAGCGCCGGGTGGGGTCTAGCGGGGCG
GGATGCCGGGGCTGCGTGCCCCTGGATGAAGTGCGGGGCG
AGGTACTACTGGTCGCCCGGCATGGCAGGGAGCGCGGACA
TTCTGGGACCGGGAGCCAGAGCCGGTGTTTGGGTTGGAGG
ATTTGTGTGGTCAGTGAAGGAATCGTGTAAGGCTCTTGAA
GGCGCAGGACCTTCCGTCCTCACCAGCCCCCTGTTGTCTG
AATTGGGGGCATGAGCTCAGGGCTTTCCCACTCCAGTTCG
AATCAGGGCTTACCCCTCTTCCCGAGGTGACCTTGGGGAA
GTCATTTACCACCTCAGCTCTCCGGTGTTCTTTAGACTGA
GCCCGGGAGGTAACTAGGGAGAGGGTGCGGAGCAGGGCTT
GAGAATGCACCAGAGGAGAAATGAGTGACGTGCTAGCTAG
GGCTGTCTTGAAGTCCAGTTACTGTTTTTCCTTCAGGGAA
TATGTTCGAGATTTTCCCACGTCCCTCACTTTTTTTCTTT
TCTTTCTTTTTCATTTTTCCTTTTTTTTTTTTTTTTGACG
GAGTCTGGCTCTGTCGCTAGGCTGGAGTGCAGTGGCGCGA
CCTTGGCTAACTGCAACTTCCGCCTCCCGGGTTCAAGCGA
TTCTTCTGCCTCAGCCTCCTGAGTAGCTGGGACTACAGGC
GCGCACCACCACGCCCAGCTAATTTTTGTATTTTTAGTAG
AAACGAGGTTTTACCATGTTGGCCAGGATGGTCTCTATCT
CTTGACCTCGTGATCCGCCCGCCTCAGCCTACGAAAGTAT
TGGGATTACAGGAGTGAGCCACCGTGCCCGGCCCCACATT
TTTCGAAACAGCCCTACCATTAGATTGGAGTTACTTTCTT
GGTAATGAACTTGGTCTATTCATAACCCACCCCACCCCAA
CTGCTGCCACTACTCTGCCCAGATTCTTAAAACTAGAATC
TGAGGTCATGAAACCTTGAGCAGGCCACTTAATCCGATGA
ATCTCAAATTTTCAATCTGTAAAAGGAGGAGAAGAAATAA
TGGTAGCAAAATCTGTCTAATTACAAGATTATTGGAAGGA
CTGAAGAAGATAACGTTTGTAAATGTAGACTCGTAAGTCA
GCAGATAAATGTAAGGTTCTAGCGCTACTCTTTTTATAGG
TGAGGAAACAGGGCTAGAGAAGTAGCTGCTAATTGGGAGA
AACAAGACTGAACTTGACTCTTGGCCCAGGGTGCTTTTAC
TTATACCACACGGATCCAATGCACTGAGTTTTCTTTTAAG
TTATGTCTTCCTTCTTCCCCTTCCCTTTTTTACATTCTAC
TTCTCTCTTTCAGACATCTGAAGAGCTGCCATGTCTGGGG
CATCTGTCTCAGAACAGAACAACAACAGCTATGAAACTAA
AACCCCAAATCTTCGAATGTCAGAGAAGAAATGTTGTGAG
TTCTGGCAGAGAGGAGGGACTGCTCTCTCTCAGCATTTTA
TCTTGGGAATATAGTTATAATCCTAGACTCTACTGCTTGG
TGGGAGTGATAAATAATTCTTTGACATGGAAATTTAATAC
AAAGTCTCCAGGGTGGAATGTCCTGTCTAAAACAAGTAGA
CTTAGCGAAATGTCTGTTCTTGGGGCTAGACTACTGGTGT
AGTCCAGCAGTTTCTTACTGCTTTCTTTAACTGAATCTCT
GTCTCCTGGGACATTTGCACACTGGCTTGCTGATGGAAGT
TAGAACAAACATTATTGTACACACAATGAGTAAGACACAG
TTGCAGGTGCAGGAATTACTTAGAGCTGGTAATGTTACCA
GCTTTATCTGTTGGGCTAAATTTTGGGAGAGTGCTGCTCA
TTGTAGAAATTACAGATGGGAGCCAGTGCTGTTTGGCTTC
ATTCTTTCAGGCCTCAGGGGAATGAGCCCTGACACTTGGC
TTCTCACAGTGTCTTGGGCATCTTACTTTCTCACAGGTTT
AGGCTTTGTACTTTGTAAACTATTTTCCCTGTAGGTTCAT
TTTTTTTGAGGATAGCTTTCACCTGAGCATTTCCATGCTT
GTCTTTTAGATAGAGACAGCAGGAGGGTTTGCGAGGAGAT
GAAGCATCATTTCCTGTCCCCATGCATCTGTATTTCTAAG
CGTCATTATAGGCTGCATAGCTCCCCAAAAGGTCTGGGAC
TCTGTTCCCCATATATTTTGGGGAACTTCAAGGAATGCTA
ACTCTTGCCTCTGCTTCTGGATGGCACTTTTCCTGTGGAA
TCCTGTCAGTTCTTCTCACATCAGTGGAGATACATATATA
TATATATATGTATATATAACCATTAGTCAAGTCAGTTATA
TATATGTCAGCAGGTGGAAACAGTCGACCAGCATGAGACC
AGGAATCATCTCATGTTCAAAGCTTTTCCCAGAGCCTCGA
CCTTGATGTCATGCCCTTGTCACTTTTATGATTGACAATG
ATAATCTCTCTTCACCTAGCACCCATGGAGCCTGCTGGAC
AGAAGCAGCTGGCTGGACATGATACTGGGGTTGGCAGAGT
TAGGGTCTACAATTAGGGTCTCTTTTCTCTGCCAGGTCAA
GAAGCCAGGTGCTAAGGGCAGAATACCCCATGAGAAATAA
CTAGTATAGCATGATGTTTGAGTGTAGCCTCTGGAGTCAG
ACTGCCTGAGTTTGAATCCTGGGTTTATGACTTCTTAGCT
CTTAAACAAGTTGCTTATCCTCTCCATGCCTCAGTTTACT
CCTTTTAAAAGTGGAGATACTGACAATATCTCCCCCAAAA
GTGATGTGAGGATTAAATGACTAAATGTAGGAAGGCACTC
AGAAGAGTGTTGAGCATATAGCCAATGTGTGCTATTTTTC
ACAGGTGACTCAATCTGCCTGTTGTATTTATTCCTGAAAT
GTTTATATTGAATCATACTCAAATGCTGTATTGGAAGCTC
ACTATTTAAAAGAGACCAGTGAAGAATTAGTTTTTCAGTA
AAAAATGTTTTCTTCTTTTGTTTGACAATATTGTAACCCA
GATTTGGGGATCTGGGATGCACCCCTTACAGGGAGGTACA
CTCGTGTTACTAGGGTGCTTGATCCAAAAGAAAGCTGGGG
GCTGGGGGTCAGAGTCGATAATTGTGTCAGTCCTTCTAAT
TTGCTTTTTTCTCCATGGTAGGAATCTGTTCTACCTGCTT
TCCTAACTCTAGTAGTTCATCTGCCTTGAGGGCTTTCAAT
TAGTCAAGGAAGCAGTAATCCCTGGTTTCTTTCCTGTCTT
CTAGACTCTAATTCCTGCTCTGGGCTCTGATCTCTTTTTG
CAAGCTCTAGTTTCTCTAAATGCCTTTTTCTTCTCTAAGA
AGAAGAAGGTTTCCTAAAGCCACTGTGATTTATTTACCTC
ATTCTCTCCTCACGTCACAATTGGGCTGTGAGACTGTTGC
AGACATAGTCAAAGGAGAAAATAAAGTTATGAGTATATGT
GTTAACTTACTTCCTTTTCCTCTGCTATGGAGCTGTACTT
TGGAGCTGGTTCCCCTGGCTGCTTAGTGTTCACATCAGTA
GCTGCTTTATTAATAGCTTAACCGTTGTCCCCTTGCTGCT
CATTACACCTGTGTTGGCTAATTTTGACTCCGGGAAGTGA
CTGGGCTTGAGGATTTCAGGGCTGAAGAATGACTTTAGGG
AGCCAAAACCTCCGAAGGAGCATTGCTGGGACTTCAACTG
CTCTTGGGATGGGGTGAAGAGGGGCTACTGGCCGAGGTGC
CTTTAAGGTGCTCAGAGGACTGGTTTCAGGGCTTATGAAA
GCAGAAATGGAAGGCCTGGCACGGTGACTCACACCTGTAA
TCCCAGCATTTTGGGAGGCTGAGGCGGGCAGATCATGAGG
TCAGGAGATCAAGACCATCCTGGCTAACATGGTGAAACCC
CATCTCTACTAAAAAAAAATATATATATATATATATAAAT
TAGCTGGGCATGGTGGCGGGCGCCTGTAGTCCCAGCTACT
CAGGAGGCTGAGGCAGGAGAATGGCGTGAACCTGGGAGGA
GGAACTTGCAGTGAACCGAGATCACACCACTGCATTCCAG
CCTGGGCAACAGAGCGAGACTCTGTCTCAGAAAAAAATAA
ATCAATCAATAAATTTTAAAAAGCAGAAATGGGGAAATCT
ACATGCTTTTTTTTCTTTAATTTTTTTTTTTTGAGTAGTT
CTGGAACAGACAAGTTCTTCCATGTACCTTTTCCTAAATA
CAAAAGCAACGTATGTTCATAAATTCAAATAACAGAAAGG
ATTTAGAAAGTGAAAAGTAAAAAACTCCTGTCTCTTCCAA
GTTTGTTTCTTTTAGACATCTTATTCTGTATATCCTATTA
ATAAAGGTAGTTTCATATTGTTCATTTTTTTTTTAAACAA
GTTACTGTCTTGTGGACATCCTTTTAACGTTGATAAATCC
AGATTTACCTCATTCTGCATTGTATGGATATGCCAGCTTT
CCACGCATAGGCATTTAAATTGTTTCCAGTTTTTCATCAT
CACAAAGAGTGCTGCAGTGACCATTCTTACACGTACACCT
TTGCACATTTGTGCCAGCAACTTTTCCTACAGAAATGATA
GGAAAGATAGACACATTGGAAGTGTTCATCAGTATTACTA
ATTTGCTTTCCTGAAAAGTTCTATATTGTAAGCTGTTTTC
AGTATTTCACGATATTTGATGGAAATTGGGCAGCATCAAC
TATAGCCATAGTGGTTAACTGAAACATCATCTTTCTTAGT
GTTTGACCATAGTTATATGAACTTGGTTATTTCATGCCTG
TCAACCAGCAGGAGATAATCAGCAGTTCTAACTTCTGATG
AATAAAGATAAAATATCACTAATGAAACATGCTTTATGGG
CAGCATATTTCTAAATATTAGGCCTCTTTAGAGCCAATAA
AAGAAGAGAACCTGGGTACTGAAAAGGCTGGGAACCATTG
CTCTCCCAGACCATCCTTCAGGATTAGAATGGAGAGCAAG
TTGTGTTTACCATGAAGGTACCTTTGTCAAGTGCTGACAT
GAGGCACAGGAGCTGGCAGCTGGGACTGAATGGGCAGTCA
TGAGATCAGGAGACTGGTCAGAGCCCTGACCTTGACTGTC
TATTGTGGGACCATGGGCAAAGCTCTTAATTTCTCCAGGC
TTGAGTTTTTCCATTTACATGAGGGAAGTTATCAAGTCCT
CATTTCTTTTTTTTTTTTTTGTCCATCTTTTTTAAAAAAA
TTAATTAATTTATTTTGAGACTGGGTTATAGACTGGCTAA
TTTTGTATTTTTAGTAGAGACAGGGTTTCACCATGTTGCC
AAGGCTGGTCTCAGACTCCTGGGTTCAGGCGATCCACCCA
CCTTGACTTCCCAAAGTGTTCATTACAGGCGTGAGCCACC
GCGCCCGCTCACCCTCAAGTCTTCATTTTATCTAAGCAAG
TTTATATGTGGGGAAAAGAGAGATCAGACTGTTATGTGTC
TCTTTCTTTTCTCAGTCTCTCCTCCCATCTGTGGAGAAAT
GCCCACCTGATGAGAAACGCCCATAGGTGTGGAGGGGCAG
GCCACCCCTTCATTATGAAAGGAAAATGAATTTAAGTTTG
AGAAAAGGAGTTAAACCTGGCTTAAAGAAGGTAGAAGAGA
ATTTCAGGATGAAACAGTTTTCCAATGTGTATCAAGAGAT
GGGTTACATTGTCTCTGAAATTAATCAGGTGGTAGTGGGA
GGTGGTTTTGTGTTTTTAACAGGCAGGACAGAATGTTCCT
ACTATTGCCAGTGTGGTAATTTGAGATAGGAAGTGTGGTT
TAGTTTTGTACTCCAGAAAATGAGAAGCCCTGGTTGTAGC
AGGTGTGTATAAATGTGTTCTGGACAGAGGCGAGAGGTGC
GTTGCTGGAGGGCTCTTGGGAGGTCCCAGGTGGATACGGT
TTTTTGTTGTTGTTGTTGTTCTTAGCATTCTTTGTCCACA
TGGGTAAACAGAGAGCAGCTGGTTCCCTGGTTGCCTTCAG
AGCAGCTCCCAAGTATCGGTTCATTTTAAGCTTTGGGAGG
GTAATAGGACCTTTGGGGGATGTGCCTAATGGGCTGGAAG
GTACGGACAAAGCAGGCCTAGAAGTGCAGGTAATGAGCCA
AATCATGGGAGATTGAGAGCAGGCGTTGAGCTGAGCTGGT
GAAAGTGAAGACTCAGGGGATTTTACTACTTAAACCTGAG
ACAGCTGATCCCATGCAGAGGCTATCTGCCTGTTAGGGGC
CAGTGATTAGGGATTAATGCCAGCCGAGGCTTCAGGGTAC
AGTTTGCCTGCCTTTGAGCTCCCTATTTGAACAGAGATGA
AAATCACTTATGTTGCTCCTTTACCTCCCTTGGAGGGGCT
CCTGCTGAGACTCAGGAATTTTCCGTGTGTACAGTGGGTA
AAGGACTAAAAGCCAAGCCCTCTGACCCCAGGTCTGGGCC
TCCACTTATTCCTCCTCACCACTAGGGTCACTCTGAGTAC
TTCTTGCCAAACGCCCTTAGGAAACTCTTTTCCTTCCGAG
GTTGGTTCTCTACCGGGGCCCCTCCTCCCACTTCTCCACT
GAGATCTTTCTACATTTATTTCTCAAAAAATGAAAGTTGT
GTTTCCCATCCAGTACTTCCATTTTACAGAACTGTTTCTT
AATCTTACAAGGTCCCTTAGTACCAGGCAGAGGGGCAGCC
GCAACTTGCAGGGCACCTTCTGGGAAGCAGTGGTGGGAAG
TGGGAGGTGAAGGTGTTTCTTCCTTTTCCCCCCATCCTGT
GCAGGGCCTTCCCTCATTGGAGCCGGCAGAGCCTGAGCTG
TCCCAGATGACCTCAGTGTGGTTTTTGGCCCCCGGACAGT
GGCCGGCAGCAGTGCAGGTCCTTCTCCCACCTCTCCTCTG
CAGCAAGATGGGCCAGGAGGAGCCAGCCCCTGTGAGCAAA
GTGATGAGGAACCTCTTTTTATGGAGAAAAGCTGCAAGGA
AGCACAAGATCTGTGTTCTAGTGCCAGCTATACCCTTGAT
TCATTATGTGTCCCTAGACAAGTCACCTGTCCCCTGAACA
TCTAGTTTGCCCTGCCTGTCCAGTGAGACTTATCGCTGCA
AATGAGCATTCCTGAAGTAAGTTAATTTACTAAGGAAGGG
TAGACTGAGGACTGTTAATGCTTCTCAATTGTCTTGCTTT
TACATGGGCCATGGTGGCAGATTGGCCCTGATGCCCTATG
TGGGCTGGCTCTACCCTGAAGCTTCCTGAGGTCTATTCAG
AATGTGTATCAAGTAGGCTTTGCCAACTCAATCTCACTAT
GGTTTAGAAATTCTGACTTAAAGAGGAGCTCATGGCCTGA
GTGAAAAGGCCAAAACAGCTTGAGGCAAGGCTTTTTGCAG
TGGGCAAGCTAATTCTTACCCATGGTTCTGAAGGGATGAG
TGGGATCCTGGAGACAGAAACTCTGTTGGACCTATTATAG
GAGCCAGCTCAGTTCTGCACTGGTAGAATCTGTAAGCATT
AGACCTTCCTTCACAGCTATATCATTTTTATATTTCTAGG
CATTCTTACGTTAAGGATGATGTCATTATTACTTTTCTTT
CTTTTGTTGAAACGAAGTCTTGCTCTGTTGCCCAGGCTGG
AGTGCAGTGACGTGATCATGGCTCACTGCAACCTTGAACT
CCTGAGCTCAAGCAATCCTCCTGAGTAGCTGGAACTATAG
GTGTACACTCCCACATGTGGCTAAGTGATATATATATATT
TATATATAAATATATTTATATACAAATATTAATATATTGA
TATATAAATATATAACATATTAATATATTTTAATATAAAT
ATATAATATATATTTATATGTAAATATATATATTATACAA
TATATAATTATATATATTTATTTATATATTTATATTTGAA
GAGACAAGGCTGTCTCTATGTTGCCCAGGCTTATCTTGAA
CTCCTGGCCTCAAGTGATCCTCCCACCTCAGCCTCCCAAA
TAGATGGCATTACAGGCATGAGCTGTCATGTCTCGCTCCA
GCATGGTTATTTTCTTATCCTTGCCACTTTTTTTCCTCTT
TCCACCTTGGGTACTTCAGTGAAGACCTCAGACATGTGGG
AAAGATGTGTGTTGGTTTGGGCATTTTCTGGAAGCCTGCA
TAACCTTTTAACTCTATTTCAGGAGGCCTGCCTGATATCG
CCTTATTTGTCTTCTCAGACTTACTGAACCTTTGCTCCAC
AGGTTTATGGAGATAAAATGAGATTATGACTATGAAGTTC
GTAGCTCAGTGTATAAACCTTACTAGGCCCCAGCGGGGCG
TGGTGGCTCAGGCCTGTAATCCCGGCACTTTGGGAGGCTA
AGGTGGGTGGATCACGAGGTCAAGAAATTGAGACCATCCT
GGCCAACATGATGAAACCCCGTCTCTACTGAAAATACAAA
AATTAGCTGGGCATGGTGGCGGGTGCCCGTAGTCCAAGGT
ATTCAGGAGGCTGAGGGGGGAGAATCTCTTGACCTGGGAG
GCAGAGGTTGCAGTGAGCTGAGATCACGCCGCTGTACTCC
AGCCTGGCGACAGAGCAAGACTCCGTCTCAAAAAAACAAA
CACCAGAAAACCTTAGTCATTTCGTTTTATGTTGTTTCAT
TTCCTTCTAGCATGGGCCTCCTACATGACCAACTCCCCGA
CTCTCATCGTTATGATTGGTTTGCCAGCTCGGGGTAAAAC
CTACGTGTCTAAGAAACTAACACGCTACCTCAACTGGATT
GGAGTGCCCACCAAAGGTAGGTGTGGCTCATTCCCTAGGA
AAGGAAATTATTAGTTCCTGGGCCTCACAGGTCTCCAGGG
GACTTCTTCTTCCTGGCATCAATGCTATAGGGTGCTTCTG
GCAGAAATAGCAGTTGCTTTCTGGTTTACTGGAGTTATTC
TCTATTCCCAGACTTGTCTCCTCCTGGCGTGGGTGGATTG
GCCTAGTTTTGAGGGAATGCCTTTGATAGGACTGTTAAGA
TTTAGATGAGCTTAGGGCTGTACATTTTCAGAGGCCTTAT
GTGGACATCATCTTATATAACCCTAGCAGTGTCTCTGTGA
GATAGACAGAGTGGCTGAGGAAATTGAAACCTCAGACAGC
TTAAGACTTGTCCAAGGTCTAGAAAGTCAGGACTTGAACC
CAACTCTTTGACTCTTAATCTGATATTGTTTCCAACCTAC
CATGCTGCTGCTTTTTTCATCCCCTTGGCCACTCTGACAT
TAGATCAAGAAACAGGTCCCGTTTGGTGGGGCCATCATAT
TGTTTGGCTGCTGAAGGATTTGGGTGTCTTCCACAGTGTT
TAATCTTGGGGTGTATCGGCGTGAAGCAGTCAAGTCCTAT
AAGTCCTACGACTTCTTTCGGCATGACAATGAGGAGGCCA
TGAAGATCCGCAAGTGAGTCTTGTTTAAGGCCTGATCTCC
AGGTCAGCTCTTTCTTGGCTGTCGTGAGACTTGGTGTGAC
AGGGTTTGGTTTCATCTCACTAAATATCTTATGGGGAAGT
GAAATGGAAGTTACCTGATGGGCAAGTGACCCTGGGCTTG
GGTGGTCAGCAGAACAGGGTTCACAGCGATACCTGTGTGC
TTGTAGGAGAAGTCTAAAGAGGGCTAAGATCTGTGCACTG
GGGCAGGGGCAGGAAGGGGTTGTAGGATGGTATGAAAACC
CTCAGTGAGAAAGTGGAAAGATCTAGTTAGAGAAAGGTTT
TGAACAGTGGGAAACTAAGTGGGCAGGATGTGACTCCTGT
AGCCACCGGAATGTTTGTGTCTCTGACTATGTTTGAGCTT
AGCTCTCCTTGCTGGTTTCATTTGCTCTCATGGCAGACAG
TGTGCTCTGGTGGCGCTGGAAGATGTTAAGGCATATCTCA
CTGAGGAGAATGGTCAGATTGCGGTAAGCTTTATCTTCTT
CTTCTTTCTGGTCCCCACCCTTGCAGCAGCCTGGCTACCC
AGCCCTACCTTGAGTCTGCCCTGGTGGGGTTCCATTTCTC
TGTTCCTGCTCATTTACCTTGCGTGCTTTCTTCACAGGTG
TTTGATGCCACCAATACAACCCGGGAGAGGAGGGACATGA
TTTTGAACTTTGCTGAACAGAATTCCTTCAAGGTAGGATC
TGACTCCATGCTGGAGGAAAAGGGATAAGCAGAGGTGGGG
AGTCAGGCTATGGGCATGGATCTCTGACTGTAGTGGGTGA
GGACAGGATGGGATATCTGAATCTCTTCCCTCAGAGCATT
CCCCCGTCCTGGAGTGTTTTCATTCAGGTCCTTTCTCAGA
CCTTTAGCCTGTATGTTTGAGGCCCAGGGGATGTGGTGAG
AGCTATGAGGAGGACTTGAAGGCCACTTTCATGAAGAAAA
TCCTGGGAGATGTAGTGGCTGGGTGGGGTAGATGAGCATG
TGCTCTTAATTCACAGCCTGGCATTTTTGACGTGTTCATC
ACTGCCTTCTCTCCATGGCCAGGTATTCTTTGTGGAATCT
GTCTGTGATGATCCTGATGTCATTGCTGCCAATATTCTGG
TTGGTAACACCCCTACATATCATCTCCTCTTCACCTTTTG
TGTTGTGTGTATGTGTGTGTGTGTTTTGTTGGGGAGGGGT
GTTTTGGGTAATGAAAGAGAGAAATAGACATGTTTAACAT
CACAAAAAGATCTTTTCTATCTGCCAGAGCACCATCTGGT
ACTTCTACACTCTTCTCTTAGGAGAGGAAACTGAGGCTTT
AAGGAATCAAGTAAGAATTCGCTGTTGAATTGAAACCAGG
TTTTAGGTTGTAGGAGTCTTGGCCCTGTGTTCTGGGTATT
ATCTGGATGCTGAGACCTAGATGTTGGAATAGATCAGCTG
GGCACGGTGGCTTGTGCCTGTAGTCTCAGCACTTTGGGAG
GACGAGGCAGGTGGATTGCTTGAGCCTAGGAGGATCACCT
TAGCCTGGGAGGTTGAGGCCACAGTGAGCCGTGATTTTAC
AACTGCAGTCCAGTCTTGGATGACAGAGTGAGAACCTGTC
CTGAGAGGTTGAGGCTGCAGTGAGCCATGATTGTGCCACT
GCAGTCTAGTCTTGGTAACAGAGTGAGAACCTGTCTCAAA
AAAAAAAAAAAAAAAAAAGAAGAATAGATCAGACTCTTCA
TTTCAGGACTTACCTACAGGAAGGTTATCTCCCCAGCAAT
TGTCCAATATTCTAGTCAGTGTTCTATACATCAGGCTTCT
TATGCCCTATGGGGTCACAGTGTACGACCGTCCCCATTGG
ATGGGTTGTGCTCTGCTGGGCTGAGCAGATATCTGTACAT
GGTCTTATGCAGGTGCTCTCCCAGCCATAGGAACTTGGGA
TCATCTGAGGAAGAGGCATCTGGTCCCAAGTCAGGCACTG
GGGTCAAGCACTCTATTCTGAGTGGTAATGGAGAAACATT
GGAGCCTGTTCTGTTTTCTCAGGAAAGTACATAAAGGGAT
TGGGGCCCAGGAGCAGCTTTGGCTGCGTGACTGCCTCTGT
CCTTCAGCCAAGTGCAGGCACATGACTCCCCAGTTGTCTT
AACTTTTTTGGTTGCCAGGGTCACAGGACGGGGCGGGGTG
GGGCGGGGGAGGGGGTACTCAATGAGTGGAGTGCCAGTGT
TCCAGAGAAAGGTGACTTTTATGGACTTCTTTTTCTTTTT
TTTAGTAGTGGCTATTTGTAGGAGGGCTGTTAAGGGCAGA
CCTCTGATGAGGCCTTTACTGTTTTTATGATTTCAGGAGG
TTAAGGTGTCGAGCCCTGACTACCCTGAAAGGAACAGAGA
GAACGTGATGGAGGACTTCCTGAAGAGAATTGAGTGCTAC
AAAGTTACCTACCGACCCCTTGACCCAGACAACTATGACA
AGTAAGGTTTAAGGCCATCGTTTGAAGGGCCCAAGGCAAA
GGTCTCATCTGGGAAAATAACCTTTCTCCCTCAGTTCTCT
AATTTCCTTCTGATAACCTACATCTATAGATCTAGATGTG
TTAACATCATCCCAGAGAAATAAGGTATGCATTTGTGGCT
TGCATCTTGTACATGAAAAACTGAAGCGTTTTGTTTTGTT
TTGAGACAGGGTCTCGCTCCGTTACCCAGGCTGGAGTGCA
GTGGCAAAATCAGGGCCCACTGCAGCTGCTGCCCCCGGGC
TCAGGTGATCTTCCCACCTCAGCCTCCCGAGTAGCTGGGA
CCCCAGGCCTGTGCCACCATGCCCGGCTTTTTTTTTTTTT
AATGTTTAGTAAAGATAGAGTTTCCTCATGTTGGTCAGGC
TAGTCTTGAACTCCTGAGCTCAAGTGATCCACCTGCCTCG
GCCTCCCAAAGTGCCGGGATTACAGGTATGTGTCACTGCG
CCTGGCCGGAAGTGGTTTTTATCATCAATTTTTTTCTCTC
TGGTCTCTAGAGTGTGATTTCCTCAATCTCAGTATTATTG
GCACTTTGAACTGGGTAATTCTTTATTGTAGGAGCTGTCC
TGTGTATTGTAGGATGTTTAGGATGTTTAGCGGCTTCCCT
GGCCTTTGCCAGTTAACACCTCCAAGCTGTGACAACCAAA
ATGTCTCCAGACATAGCAGATGTTCCCCGGGGGTCACAAT
CATCTGTGGTTGAGAACCACTGCTCCCTATCTGAACAGGA
GTGTTGTAGGATACCCTTCGGAGATGTGTCATCAGTTTTT
AAAAAGTTTACTGTATATATATTATATAATATTTTACATA
TATTAATGCTTGTGTGTATATCATGCATATTATAGCATAA
CATATTATATATATTACATATTGCATATTTTTTATCTCTC
TCTGTGTGTGTGTGTGTGTGTGTATATATATAAAAAACAT
GCAAAGCCCTCAGGAACATGCCTGACTCAGAGAAATGTCT
GATCAATGCCAGCTGTCATTACTATGAAAGCATTTGTTGG
CAGAATGGCATAGACTATAGATTAACTTGTCATGTATGAC
GTATATGAGCCATAGCAAAACCGAGTTCATGTTAAAGAAA
GATGGTGTACACATGGACATCTGCAAGAATGTGGCCTCAT
GAAAGAGCATGGATGCATTCAGGGCAGTTAACAGCTCTAT
TCAGACAATACAGACCTGCAGCCAAGCAAATGGCACATTT
AATGTGCATGGCACACTGAATACAGTGGTCTGTTTAATGT
TTTGAGCCTTTCAGTTCCTTCAAGTGGGTTTCCCAGAATC
CCCTTAATATGGAGACTGAAAACGACCTCCTAGATATGGC
ATAAAAGTACTCTTCATTTGGAACAAAGTCCCACCTAGAA
AAACATACAGAAGATCTACATATACGTGTGTGTTTGTATA
TGTTATCTCTGGTAGTAGGGTGATGCGTGATTTGCATGCT
TCCATCATTTTTTCTGATTTTTTGATTTAAAATAAGCACT
TACGACTTTTTTTTTTTTTTTTTTTTTTTTTTTTTTTTTT
TTTTGAGATGGAGTCTCTCACTCTTGTTGCCCAGGCTGGA
GTGCAGTAGCATGATCTCAGCTGGGATTACAGGCACCCGC
CACCACGCCTGACTAATTTTTGTATTTTTAGTAGAGAAGG
GGTTTCACCATGTTGGCCAGGCTGGTCTCAAACTCCTGAT
CTCCTGATCCACCTGCCTTGGCCTCCCAAAGTGCTGGGAT
TACAGGTATGAGCCACCGTGCCCAGCCACACGTACGACTT
TTATAAAGAGAACAATCTCATGTTGATCTCAAAGCAAGCA
ATGTCTGAAACTGTCTTTGAGAGAAGCATGATTAGGTAGA
TGCAGGGAGTGTATAAACATTGCTGTCTGTGCTTCTGCTG
CCTCTTCCCTTCCCCTCATTGCTCGTCATGCCATATTCTG
GCCAGGTCTTGACTGCCTCAAATGGGGCCTATTTTTCTCA
CCAAATTTCGGGCTTAGCAGCAAAATCTTCAGGTCACCTA
GTCTAGCCCCTGATGGGAAGCCTGAATTCTGTTTATCATA
TTTATCTACATCGCGTGTCACAGTACAGGCACTGAGGAAA
TGGTATGAACTGACTAGAAGTTCAGGAAATTGTACTTCAT
CTTGGTTTTAAGGAGTAATTAATCTCCTACCATTTGGTTC
CATAAACGTGGGTGTGACAGAGGAGGGGAGGAAGAGCAGC
TGTGAGCCTGCAAGTCCCTATAGAAATCCTTTTCCCTCTG
ATTCTTATTCTCAGATTTTCATACCCAGGGAATTTTTTTT
TTCTTTCCTGTCCCAGGGATCTTTCTTTCATCAAGGTGAT
AAATGTGGGCCAGCGATTTTTAGTCAACAGAGTCCAGGAC
TACATCCAGAGCAAGATAGTCTACTACCTCATGAATATCC
ACGTCCAGCCTCGCACCATTTACCTTTGCCGGCATGGAGA
AAGCGAGTTCAATCTCTTGGGGAAGATTGGGGGTGACTCT
GGCCTCTCCGTGAGGGGAAAGCAGGTGAGTAATTAGTCAG
CACACTGGATTTTCTAGGCTTAGAGTTAGAAGGGCATGGC
TGAGGTCATCTCTTTTATCTCCTTACTTAAATCCCATTTG
AACGGAGGCTGTGATTCCATAGTCAGGCAAGTGCTCAAGG
TGTGTTCTTGCTCACTGCGTCTAGCTCTGTATTGAAGTGT
AGATAACTTGGAGCCATTTCTGCTGTGATCGTTCAGCCAT
CAGATATTCACTGGGCACAACTTGTGTACTTAGCAATGTA
CAGGGTGCTCCAGTTAAAGTTCATTTCCTTTTGGGTTTAT
ATTAACTATGTAGCACCTTATGGATTTTGACCATGGCTAT
GCACATTGTCCATTACAGGCCACATTAGCAGGCTTTGTGT
ATGTGTGTGTTGAGTGTGTGTGTGTGTGTGTGTTTTCTTT
TTACCCTTAATTTTCATTTTTAAACCCCAGTTTGCCCAAG
CTCTAAGGAAGTTTCTGGCGGAACAGGAGATAACAGACCT
CAAAGTGTGGACAAGCCAGTTGAAGAGGACCATACAGACT
GCTGAGTCTCTCGGGGTGCCCTATGAGCAGTGGAAGATTC
TGAATGAGATTGATGCTGTGAGTAGGAAGCTCTGAAGGCC
CAGAAAAGCCAACAAGAGTCTCATATTCAGGCAGGAACTC
TCAGAAGTCACTATTTGGACATTTTTATCTAGGAAACTAG
AACCACCAAGTAAAAACTCTGAGGAAGCTGACTCTATGGC
CGGTTCGGGGGCTCAGGGAGGACAATTGCACCCCCAGTCG
GGGGTTTCCTGCCTGCTTCAATACCTGTGCCAATCATGGG
ACCCAAACCAATTTTTGAGCCAGCCTTTCTGGCACCTGGG
GAAAGTGGGGCTAACAAGGACTCATTTTGTTCCTTTGTAT
ATTTGCCTCCTGGGAAAAAGAAATAGCTAACAACCTACTT
CTTTACTTTCTGCTTAGATAATTTGGTCAGCTATTCAGAA
AAGTTTTTCCCAAAATTTCTCTTGGCTTTCTCTCTTCTTG
AGCACAAAAGTGGACATTTCTTTTTCTTTTTACTTCATTT
GTTTATTTTGTGAGACGGAATCTTGCTCTGTGGCCCAGGC
TGGAGTGCCCTGGTGCAATCTTGGCTCACTGCAACCTCTG
CCTCCCAGGTTCAAGCAATTCTCTGCCTCAGCCTCCCTAG
TAGCTGGGATTATAGACACCCACCACCACGCCTCGCTAAT
TTTTGTATTTTTAGTACAAATGGAGTTTCACTATCTTGGT
CAGGCTGGTCTTGAGCTCTTGACCTTGTGATCCACCCGCC
TCGGCCTCCCAAAGGGTTGGGATTATAGGTGTGTGCCACC
GCGCCTGGCCGACATTTCTTTTTCTTTCCTTCCTTCTACC
CTTTTATTTTTCCTGCAAAGTCTCCAGTCCCTTCAGTTTC
CCTCCTTCTCTGCTTCTTGTTCCTTTTAGCCTCTTGACTT
TCTTGACCTGTAAGCTCCCCCCCCCAGTAGTAGGAGAACA
TGGTAGCTTGAGCTGGAGAAGTTGCCTCCTCCCTGCAGTG
TTCCTCACCCGGTGAGTCACAGACACTCTGTGACACTCTG
CGACACTCTGTGACACTCTGGTCACAGGTGGCCGCAATAC
ATGAAAGGATCCAGCACAGTGCCTGGCGCGCACTAAGAAA
CTAGCATTCTTTGGTGTCATCTTCCTTATTTGGGATGGGG
CTGGTGTGGGACAGTCTATCTCCTCAAGCCAGCTTCAAGT
GGCTTTTTGCAGGGCGTGTGTGAAGAGATGACCTATGCCG
AGATTGAGAAGCGGTACCCAGAAGAATTTGCACTTCGAGA
TCAAGAGAAGTATCTGTATCGATATCCTGGTGGGGAGGTA
AGACACCCTCATCATGTAAAGTGACTGCCTAGCCCCTTGC
TGAAGGTTTAGCTTTAATTTGGGGGAAGGATTGAACGTGA
TTTGGAGGTTCTAGGCATCATTTATCTTCCTTCCCTTGGG
TCATTTTGGTTTCATTTAGCTTAGACAATCGAATGCCTCA
TTAATTGTTAAGATTCCCAGAGATAAGGGTGACCAGGTGT
CCTCTGTGTTCAATATGTTTTAGAATCAACACAATCATTT
TTATTTCTTTTTTTCCTTGTACTCTCAATCCCACCCCCTC
ATAAGTGGAGTCTCCAAGTAAATATATGGGATAGGAATTA
TTTCTCTCTCGTCTTGAGTGTTTTAGGCTATTTCCTTGTC
TAAGTGGCTTCCATACTCTAGGGATGTGTGAGGCAAAAGT
AAATAAAACTGAGTGGCGGAGGTACAGGAAACCCCTAGGA
ACCTTTTGTTGTCTCAGTGCCTGAATGAATCTGGTGGAAG
AAAAAGCACATACACACAGGTTGAACTCACACTTCCTTTT
CTTAACCTGTAGTTTTCTTGGTCTAAATATTGCTCTTGAA
AGATCTGAGTTTTCTCAAGAGACACCAGGGCTGGGGGCAG
GTGATATGAACTCACTGAGCTTCCAGGAGGAAAGCCAGCT
GAGGAAGAAGAAGTGGCCTTTAGTCTCCAAGGTCCAGCCA
CTGACTTAGCTGCCAACTTGCACCTGGGCTTCTGCCAGCC
TGCCCCATTTCCCTCCACAGTCATACCAGGACCTGGTGCA
GCGGCTGGAGCCTGTCATCATGGAGCTGGAACGTCAGGGC
AATGTCCTCGTCATCTCCCACCAGGCTGTCATGCGCTGCC
TCCTGGCCTACTTCTTGGATAAGGGCGCAGGTGCCTTTGA
GGGAGGGGCTGGGAGACACATCCAGGGGGAGAGGGCTGGA
CTTGCAGTGGCACCAGGATTCCTGGGAAACAGACCTCCCT
GTCTCCACTCAAATTAGAGTACTTTCTCCAGACAGCAGTG
TGGGGCTCCCAGCAGCCACTAGGTCAATGACTTGCTGAGT
TCGCTCTGCTGCTACAAGAGCTTCCAATGGAGAGTGGCTG
CTACTGGTGCTCCTTGATCCTGCCTGGCTCAAAGGCCAGT
GTCACGCTGACACTCCTGGCAGCATCAGGACAGTGGTTGA
ATATCCCCAGCCTGCCACGCTGCTTACTAGGAGGGTGGTA
TCTTAGAAGCAGCAGTTGTTTCTGGGTAAGGGAAGTAAGA
AGGTGCCGCTGCCTTCTTCCATACTTCCCTTCCCGATCTT
CCAGAGCTCCTGGGAAGCCTGCATTGTGGAGGCTGAGCTC
AGCATCCTGAGCTGCTGGGAAGCTGTTGTGGCCAGGTATT
ACGGGCCTTTGCTGTACGCAGGTGAACCCCTTCCATTGGG
CTCTCTGGCTACAGTACTTCTTCCTGTTTTGCCTGCATGG
AAGGATCTAAGATGGCCTTATTTCCTTCCTTAGCCACTCA
GAAGGTTGGCTGGCTTTGTGGTCTGGAGTTTAAGGGAGGA
GTTGTACAACTCTAAGAGGTGGTCAGAGTAAGGGAAACTC
ATGAGCTCTGTAGATTGTCTCTTCCACTAACTTGACCTTA
CTCCATAATACTAAGAGACTTCCCTCACCTGGTCTTTCTG
TTTTCAGATGAGCTACCATACTTGAGATGCCCTCTCCATA
CCATCTTCAAACTTACTCCTGTGGCCTACGGTAACTATGC
GCATAGGGGCTGGCGGGAGCTGGGAATTGAGGAAGGTCAG
AATTTTCTCTAAGGTTTGTCTAGAGTTCAGCTTCATTATC
CCTATACACCAGGGAAGCTCCATCAGTGCCTTCTGTTTTG
AAAGGGATGTATGCATGACCGTGTGTATTGCAAAATGCAT
ACATTCCTTTGTGGTATACTTTCCCATAATGAAACTAAGG
AATTTTCCATTGAACATTTTTCCTTAAGTCCTCTCTTTCC
TCTGTTTTCTCAGGGTGCAAAGTGGAAACAATTAAACTTA
ACGTGGAGGCCGTGAACACGCACCGTGACAAGCCAACTGT
AAGTATTTTCCCACGATGACCATGCCAGTTTCCCTGCCAC
CTTGAGTCTTTGAAGCTTTGGCATCAAGAGTCTGGGGTTT
CTTTTATGTACAAAAGGGAAACAGATTCAGAACTTACTTC
CAACATAGTTCGCTACATCTGAAAGTGATGTTGGAATTAT
TATTTTTTAAAATTAGTACCCCTTTCATGAGTCTTAACCT
TGAATGCTGGCTCCTGGAAATTCAATTAAATATGGAAAGT
GTTTGGCTGAAGTGAAATGCAAATTACCACCCCGCTCCAA
CCCCAAGTGTCCCTTTGGAAAGCAGAGTCCAGAGGAGCCT
ATAAGGTGAGGGTCAGGAGGTGTAGGTTCGTTCCTAAGTC
GGTCCCTGGTAATCTGTGTGGTCTTCAATAAGCCCCTTCC
TTTCTTTGGGTCTTTTTCCTGCTTTAGAATGTTATGCTCA
AGAAGCTTCTCCCTTTTAGCTCCCTGATGCTAGGAGGCCA
GACCATGGCCTGTGCCTATGAGGGAGCCTCTGTGCAGAGG
AGCAGGAGTGAGGGAAGCTGTTGTGGTTACAAGCGCATTA
TTAACTGTATGAGTGAGCTTTTGGCTTGGCTTTCATTTGT
GTGGTGTCCCTCCATTTCCAATCAGAACAACTTCCCCAAG
AACCAAACCCCTGTAAGGATGAGAAGGAACAGCTTTACGC
CTCTGTCCAGTTCGAATACAATAAGGCGTCCAAGAAATTA
CAGTGTTGGGAGCCGGCCCCTCAAGCCCCTCAGCCCTCTC
CGTGCCCAGGACTTGCAAGAAGGGGCCGACTAGCCGAAGA
CCCAAGTCAGCATTCCGGTGGTGTAACCGTGTGTTTCCCT
CCAGCCCTGGCCTCCTGCCTTTGCCACTAATCACCAAGGA
GTCATTTAACTTCCTCCCTCCACCCCCACCCCTGACACTT
CACCATGAATCTTAACACAGAACATGAGGTTACGTGTTTA
TAGGACAACTTTAGCTGTTCTCCAGTTTGAAACATCTTTC
CACCCAGGGGCAAGTTAGCAAATTGAGTCTTTTAGGACAG
ATTATCAGATGGGATGGTCTGGAGGAGGAGGAAAAAGGCC
CCCTTGGGGCTGAGCATGCCCCACACTCTTGGTTCTTCTC
TCTGTTCTCTGGTGTCTTACTTCACTAATGTCCTCGTGTT
GGTGAAGTGTTGGGGGATGGAGGGCGGGTGAGCAGTGCGG
GGACAAAAGTCTATTTTTCCTTCACTTTCGTCTCTTCATT
GTGTGTTTTCCTCACAGTCCTTACTTGACTGCTTTCTTTC
CCCACTTTCATGTCCCCTCTGGATTGTCCAGTGTAATGCA
TGACATTGTGGTGTCTGTCTAGGAAGGAAGGGGTGATTGG
CAAGAGACAAGTCTGGCCCAGTTGATGCTTTCTGCAGTGG
GTCTAAATGGATCTGGACTGGAGGAGTCTTTCCTTTCCTT
TCTCTTTCTCTCCAGCTAGGTCCTGCAAGGGCCAGCCTAG
GCTACAGAACATCCACAGAATATTCTCGAGCTTGCAAGTG
GACATAGGGTGAGAGTTCTTGCCTCCTTTCATGAGAAACA
GTCCTAAGTCTTTGTTGCCCTGGGGGAATCTGGCTCTGAG
CATGTGGGAAATGTCTTGGTTTTTATTTTTAACTTAGTCA
GGCCTGGGTCTTTTGAGGTCCGCAGAGTGGGGTTTAGGAG
AGTAGGGTGGGCTCTAGCTCTTACAGGACTCTTGGTGAGT
AGTCATATCTTTTCTCCCATGGCTCCCAGGTTCTTTGCCA
ATCACAGCAACTTTTCCTGCCAATCCAGTATCCTCTGGGG
CTGTTTAGAAGGGCAGTTAGATTCAGGAGTCACCACTGAT
GTTTGAATTGCTCAAGGCAAGAGGCAGAGAAGAGTTCACT
AAAACTGCTTATTTTTGAATACTTTCAGCACACTCTCCTT
TGGAAGAAATAAACATCAAAACACAATAGTTTTTACATGA
GCATTTTTCCCCCCAAATGTGGAAAAGCTTGATGATGAAT
TTAATCTCTCTCATTGGAGTATTCTTTTGTTCATAAGGAG
AAACTATCTCATCTTGATGTCCAGAGAAGTCCTTGGAACC
CTGTGGGATGTAGCTCTTAACTGTTTGTATTTCTCTATTC
ATTTCTGTCATTTCATTTTCTTTGTAGGGTTAAACGTAAA
ATCTTCAGGGAAGAAATTCTTAGCCCCTTGATGACCTTGA
TGGCTTATCCTCTTTCCCAATTTTGCCTGCAAAATGTACA
AATATATGTATGTTTTTTTGAGAGGCAAGTTTAGGGTTCT
TATGGGATTTTAAAAAGAGATAGGTGACTCCCCACCTTAA
AGTTATCAGCTTGTCTTTTAGAGGTAGCCAGTGAGAAGAA
GTTAGCTGTTTTCCAAGGGTGTTTTCATTTGGTAATGGAA
GACTTTTTGCTGTCGTTCTCATCCAGGAGTTTTCCTTAGA
ATCTCCTTTAGAGGCCGGGCGCGGTGGCTCAAGCCTGTAA
TCCCAGCACTTTGGGAGGCCGAGACGGGCGGATCACGAGG
TCAGGAGATCGAGACCATCCTGGCTAACACCGTGAAACCC
CGTCTCTACTAAAAATACAAAAAACTAGCCAGGCGAGGTG
GCGGGCGCCTGTAGTCCCAGCTACTTCGGAGGCTGAGGCA
GGAGAATGGCGTAAACCCGGGAGGCGGAGCTTGCAGTGAA
CTGAGATCCGGCCACTGCACTCCAGCCCGGGCTACAGAGC
AAGACTCCGTCTCAAAAAAAAAAAAAAAAAGAATCTCCTT
TAGAATTGTTGAATCATAAACATGTCTGTGTCTACCTTAT
GCTTAATACTGACTCAGAATCTCTGGGGTCTGGGTCTGGA
CTTGCATGTATTTAAGTAGCTTCCCGGATGATTCTGATTC
ATAGCCCGGGTTAAGAACTCCACCTTCGAAAGTTAGGTGG
AAAAATACTGGGATAATAGTTCCTCAGACAAAAGTGTCAG
CCTAGGAATTCTGAATTCCTCATCATCCTGAAAGGACAGT
TCTTTGGGTTTGATGTTTGAGCAGATCATAATGTTAAATG
ATATAACCCCCTGGAAGGCAGGCTGCTGTGTTTGAGGGTT
ATTCTAGGTTCTAGTCCCATCTTTAACCCTTTACGTTGCT
GAGTGATGTGGAACAAATCACTGAATTAAATAATTGCCTC
TGGATTTTAAGCACCCTGGGGAGAGGTACAGACCCTGCAG
GATGATAAAGGTTGTCTTCACTGGCAACTGACTCCTGACC
CCAAGTCCTTTACTCATGTATCCCACGTAGGATACCACAG
CCAGCTTCTAAAGGCTGCTTACGTAGATTCTTCTCAAAAT
TGTGTCCAATATGTTAAGTAACCTGCTATTCTTGTTTAGT
GGTTATATAACGTGTACTTAGTGTCTTTGTGGAGCTTTGG
GCCAGTGCGGGCAGGGATAGGGGAAAGATACATAGAAGTA
GAAGAAAAGGTCCTTGCCCAGAGGAAGGTTATTTTAAGAG
ACAGGACATGTAATTTATAACAAGTGGACATTTACATTAT
AGCAACACTCTGAGTCTAGAAGTGTTCACCATCACATCGC
TTCTCCTGACTTTCCTGTTGTCCTATGGCTATGAGACTAC
AAGGATTAGGGGATGGGGATGCCCCCACCACCACCAACGT
GAGAATGAGATATGGTTGGGGAGGCATGTTTGGCACTTTT
ACAAGATTGCATTGTCTACATTCGCTTGGATGCTGGCATC
TGTAGCCCAAATGGGCATTCAGCCTTTCTTCTGCTGTGAG
GTGAGAGTAATTCAGAGCTAGTGAATGAGAGGAGGGAGCA
CTTTTCCACAGACTTTGGATTAACACTGTACCTACTCCTA
GCAAGAGGGGACTTATCTAACAAGCTAGCATTGTGTTAAT
CCGTCATTAACCCCAGTGTTAGAGACAGGTCATGGGATGT
TCACTGTGGCTCTCAGCCTGCCACTATTTCCCCACTCTCC
CCCGTGCTAGTTTGCTTTCTCCAGAAGAGGAGCTGAGGTG
GTCTTATCCTCAGACAGGGCATGAGAAATTGGAATTTGAA
AAGCAAGGGCTTCAGCATCCTTTAGTTTCTAAAGCAAGAT
CCCTTCAGAAAAGTCCAGCAGGAAGAAGCCAGGAGAATGT
AGAATGGAAAAGAGCTCTTACTCCAAATTTTAGAGAAGTT
TCATCTCTACTTCTCATCTTTTCTCTCCTGGTTTTCTTAC
CTGAATGCATATTGGTAGTCTGTATACATTACTATGGTTA
TGTCTGTCACAAGTCCTACAAAATAAAAATGGACTTAAAG
TACTCTCTGCTGAAGCTGTAAGTTTTGTTTTGTGAGAAAT
AGGTAAAGACATTAGCATTTAATCTACTGGAAGAAGCCAG
TTGCTGTGGCTTATACCTGTAATCCCAGATACTTGGGAAG
CTGAGGCCAGAGGATCACTTGAGACCAGCCTGGGCAAAAT
AGTGAGACCTCACCTCTAAAAAAATTTTTTTTTAAATTTA
CTTGTCTAAAGTGGGGAAAGGGAAATTATTCTGTTTTCTT
ATTCTTGCTTCAAGTCTACGACAGATTTGAAAGAGAATTC
TAAAGCAGATTTAGAGAGCCTGCTTCTCTTCTTATCTCCT
AATCCCTAAATTGGAATTTAGCTCTTATCTGTATTGTTGT
TGTGTTTTGGTAAAGGGATGATTTTACATTGAGTTGTAAA
GTAGAATAAGACAAGCTTCTAGAAACTTGCAGGGTACTAG
GGATCTGCCCTATATCTTTGCCTCTGGTGTTCTGTTGTTG
TTGTTATTGTTTGTTTGTTTCCGAAGAAGTTGGAGTTAAG
GACACAATATATTTGTACCCCTAGACTGAATGGGTGAGTA
TTCCATATAAGGATCTGGGTAATCCTCTTTGCAACCCACA
TTTGGTCTTCAGAGACACTGGCATTTTGAAGAAACATATG
ATATAGCTGTTTGGAAATAAATTCATCTATGTTACTTTTT
TTTTTCTTTTTTTTTTTGTGAGCAGGAGATCTTAATTGAC
AGAAACTCATTGGTGGTTGGAGTGGCCAATGGGCAAGGGA
AAAAGTATCCAGTAATCAGAAGAATTGTATCTGGGTTATG
TAATCTTATGCACATTCCATTGTCTTTGCCAAGCCTGTAA
GCTACGTTGTGTTCATTGTCAAGAAATTTGACAGATTTAC
CCAGCTTTTCTAGTATGTATTTTGACTTATTGAAAATATA
TAACAACTGAGTCAGGTTGCAACACTGGTGGGGTAGAATT
GACTTTCCCTGAAGGTGACACAGATATCAGAAGTGTGTCC
AGGGATTTAATTTAGACCCATACTGTCCAGGAGACTGTCT
CTAGTTGGATCTCTGTGCTGACTGACTTCAGTGTCTGTGT
GCTGACTGACAGACTCTGGTAGTGTCTATATGTTGACCAA
CTGATAGACTAGTAGGATCTGTTTGTCACTGACAGACTCT
AGTGGTGTCTATGTGTTGACTGACTGACAGACTCTAGTAA
TGTCTATGTGTTGACTGACTGACAGACTCTAGTAGTGTCC
GTGAGCTGACTGATAGACTAGTAAAATCTGGGTGTTGCCT
GACTAACGTTATAGGGTCTGTAAGCTCACAGTCTGCCTGC
TTTCTGATTGTATCCACTGAAGTGTATGTACATTATGGTA
ATTCTCTATTAAATGTGTCTAACAAAGAAAGGAATTAAGC
ACTCCACATGTTTTCTTTATAGGGGATATAATTTTAAATA
GACATTTCTTATACAGTAGTGGCCAAATTCTCATCATTTT
GTAAAAGATAAAGGTTATACATCACTTTTATGGTATTTTG
TGAACTCAGCTAAGGGAATGCCTGTTTAGAGCCTGGAGTT
GTTACCTTTACTTGAAGTCATCTCATCCAGTCCCCTGCTT
TAGGGCAGAACTTCAGTTCCGCTGTTCGTTTCTGAAGCTT
CTGTGTCGCCAGCTTACCCTGTTCCGGAATGTTGTATTCC
ATTGGATAGGGCTGCTATTTTTAGTCAGCCATGCATTTGG
CTTTAACACTTAATCTAGTAAGTAAAAATGAGCAGAAAAT
TTGGCATTTAAAAATTGATTTTAAGGGTTGGCAAAAGTAT
TATTTCCAGTAAGCCTTTCACTGGATATCTGTGACCAATG
TTTACCTATGCAATGTTTTTGTATCTGAATTGCTTATGTA
CATTTTATATTATGTTGACGTAACAAGAAGATCAACTTAC
GCTGGTATGGTGATGCTTTTGCTATGTGGGGCTGAGCATC
TCTGGGTTGAATGGGAATGGGTCAGATTGGGAAGCCTAGG
AATAGAGTTCTACTGCAGATTTCCTAGGCACTGCTCTATT
GAAAGTAGGAACATAAGTCTTTAGCAACATTCTGATTTAA
TTGGGTGACACTGATAACAAAGTATGCCACTCAGATCCAT
TTAAAGTGTGCATAACTGTATTTGAAATGTGTTTTTGTGT
GTGTGTGTGTGTAGAATGGGTAAATAAAATTGTTGAGTAA
CTTGAACCTATCAGAAGGCTTCTGGTTTTTTGTTTAGTAT
TTTCAGTTGTGTTTCCCATCCCTTCCCCACCCCTAAAACT
TTGCCTCATGCTGCACAAGGATTCAGATTCAAGATAAGCC
ACGAGTTCTCACTGTAATTGAAGATCATGGTGTATCCATG
GCTCTCTTCTGCCACCTTCTGGGGAAGACAGGAAGAACAT
TATGGAAAGCACATGAACTTCAATAGTTATGTGTACCTGT
TGGCACTTATGCAAGAATTAAGAAACAATTACATTTCACT
GCACTATGCAGTAATTCCCATTAGCAATATGTAACTCATG
TTATTTATTATAAAGAAAACGTTTGGAGATTTTTTAGCAC
TTAGTAGACTGTTCCTCCTAAAATGTGATTTGCCCATTTC
TAAAGAGATTATGGTCACGGGTATAAAACAGCACTTAATT
TCTTTTGAGACAGGAAATACAGATGGGATTGTTTTACCCT
TCTCATGCCTTATTCCTTGTTACCTTAAAGACCAGAAGCT
CATTAGAAATGCAGAATCCCAGGCCGCATCCCAGACCTCC
TGAGTCAGAATCCTCGTTTTACCAGGACCACCAGGTGATT
CATATGCACATTTAACATTTGAGAAGCACCATGCTAGGGG
AAAAATTTCCCACAAGGTAAAATGTTAGATGCCAGTTACT
AGGAAGAAGTTGATCTGCTCTAATGACTGATTTCAGAATG
GACTCGTATAACTACAACAGTAGGGACCCTCCTCAGAAGC
CAAGTAGCCCCTGATTACAGTGTCACTTTATTGGCATGGT
GTTTTGGCTGACATAGCCTACACGATCTCCTTCTACCAGA
GGGATCCTGACTGCTTCTGCTTCATATCTTGGATATGTAG
CTTATGGTCCAGGTCTGAAAGGAGTGCCTGGTCCAATATG
GTCACGAGGTCAGCTCCTCAGGGAAAGAAGCCCATGACTA
CGCCATTCGAGTTTGCCTGACTCCCCAGAGTCAAGGTGTG
TGTGTAGGCACGCCAGTGTATTCATGCATGTGTATGGATG
TGGGAATGAGGAGGTTGAGGGACGAGGGAAGGTAGGGGAA
AGATTCTGCTCTACTTTTATGTTCGCTGCTTGGCGGTGGT
GTAATAGCTTTGTGTCTCTTCCTCTCTGGCTTGTAGGCAG
CAGAGACCACGCTGGCTGTGCGCAGACGCCCCTCCGCAGC
ATCCCCCATGTTTCCTTGCTAATGATGTGGATGTTCAGGC
CACACCTCTCCAAAGGACTGGGATCTACTGAAAAGCTTGG
GATGTCAGCTCCACAGAGGCTAGAACAGGAAGTTAAGTGG
GAACTGGACTTTGGGGGGCCACCAAAACGAGGCCTGGAGA
AACGCCACCACATTTCCTCCCCTCCTGCCTAATGGGAATA
TCAGTTACACTGAAAAATTTAACTTTCCTGTGCCTCAAAA
CATTTAGCAACCTGAACCAATGACTTTTTGTCATCTCTTT
GCTGGGTTTGGTCCAAGTCGGTCAATCTCATTCTGTATAG
GCATTTAACATCCTAGCTGTGACTGCATCCTTTGCTGGCT
CTTTTTTGCCCAAAGTGCAAATGCACTTCTTCAGATGTAC
TTTTCAAGTGAGAAGGTAAGAGCTGGTCTCTGCATCTGTT
CCAGGCGAGCAGGCTAGAGTCTAATATACATATACTAGCA
GGTACCATTTGCCACATTGGAAGCAAGAGACAAATCAGCT
GAATGGAGAGTCTTCTGAGAAATTCAGTCCCTAAAACATC
TTCTGCAGTGATAGAAGAACAGTGTCAGTAGCAACCTTTT
CATTTAAAGAACTTTTTCTTGTTCCAGGCCCTTCAGGACA
GGATCTGACTGCAAGACTCCCCGAAATGGGTACCCATCTT
CTAAGTTTCCTTTTGTAGCTACTGTATTTTCAACTTGATG
CATGTGCCTCTCATGCATCAAGGTGGGGCTGATGTGGTTC
TCCCAGGTGGTTGGGAATGTGGACTAGAGAGAAAAGTAGA
GTGCCATGTATATCACATGAGTAAGTCAAGAAAGCTCCTT
GAAAATCAGCCCGATCAGGGAGTGTTTTGGCTTCAGAACA
GGTGGAAGGAGACCTGCCCCTCTGTGGGCTCTGTCACTCT
GATGCAGTCCTTGAGAGAGCTGTGGCTGTGACTTGGAGGG
CAGTAGTCTCCTGATACCTGCCTCTTGGCCACTTGTCACT
ATTGTGGTCACTGGTCTCTCATGTAAAAGTGAGGGTGACG
GGGTCATGGACCAGCGCCTCAGTGCATTAGTCATCTGCTT
TCCCTTACAAACAAATTAGATAACTCTTCCCTAGTGATTG
TCAAATGTATAAATGTATCTCTGTAAATGTGATTTTGACA
TGTCACTGTTCCTGAAGAGCATATGGAATCCCCACAGGAT
ATTATATCTTGCAAGGAAAGTCTATTTTTTTAAAGAATAG
TATGTTTGTAGCTTTACTTTTCTTTCTTTCTTTTTTTTTT
TTTTTTCCTTTTCACTCAAATGCTCACTTGCTGGGCAAAA
GGGCGAGTAGCAAGAAAAGTAACGAAATGTAGCTTTTCTC
AAATGGTTCTTTTATAGTGTGGATGATACAGGACTCTGTT
ACCTAAGATGTGATGAGCTGGGCTGCAGGCGGTTCAGCAT
CCAGCAACTAGGAGCTTCTTTTCTATGCACAAAGCTGCCT
TCAGGAAGGCTTCTTAAGTAGCAGATGATTTTCATCTGGC
TGCCTACCACATGCTGTACTGTAATGATTTTGTTGTGATA
TGGATTTCTCTCTGCATCAAAAACTGTCTTTTGATGATCA
AACAATGTTTATATTTAGTTATTTATTCTATCCATGTAAG
GCATTTTTGAGTTTTCATGTCACTGTTTACATGTATTTAA
TCAGAATGTAATATAGTTTGTGTTGTTGGGGTTTTTTTTT
TTTTTTGTAGAATTTAGATAGGTAGACCTTTTAAGTCTAA
TGTCATATTAGTTTAAGTTAATTTTAATTTTCCAGAATGT
AGATATCTGTCTTCTGTAAAAGGAAAATAATGATGTTAAG
GGACAGTGGATTTTTTTGAATACTTTGTTTCTCATTGATT
TTTATTATAAGTGTAAACCAAGAGATGCATTTCTCTGGAG
AAATGTTTATCTCCTGGATTAATAAAATCATGCTAAAAAT
GCAACTAATATGTATTGCTTTTGTAATTAGAAAATACAAT
AAAATTATTTTTAATTAAAAATGCAATTTTTAAGATAACA
CACAAAAAGATAACATTTGGTACATTATATGTATGCAAAA
TACTAACATTGTCCAAAATGTGTTTGAAACTAGCTTAAAA
TGATTTTCAAATTATTAGGTTGTATGTATATTTCCAACTA
GTAATTTTAACCAGTTCAAGTTCCACCAGCATTTCAAAAT
GATATCAGTAAGATTGTGACTGCCATGCATTATTGACATC
CTAGAGTTTCATTTATTTATTTAACAAATATTTAGCGACT
ACCTGTTAATTGCCAGGCAGTGACTAAAACAAAGTCCCTG
ACCTTTGTCTAGAGTTTATTATTGGAAAGGAAAGGTTAAC
AGCAGGTTAGTAACATAACCCATCTCTTTCTACTGGGGAT
GTTTTTGCCCTCATGAATGACCTTGACCAAATAATGTTGG
ATAATGGTTACATAAATGTATATGATAAAGTAACTTGGAA
CACTCTTTTGGGGTCAATAGCAAATAGAGGTAAAATGAAA
TGCTCATAATAACAACAAAGGATTTCCAGATTCTTTAAGT
TCAAGGGTCCTTCTGATAGAATGAAAATGCCTTATGAATT
CTCCAATTTGAAAACAGGTGAGAGACTGGTTATATGTACA
TTGAGCTTTAATAGTCTAGCTGGTGGACTGACAGTAATGA
GGATGTGGTGTCAAGGTTTAATTTTCTTGGAAATATCTCC
AGGCACTTCTGCAAGTGTTCTCTAATTCAGCCATCAAACC
ATCATTTGTAAAAGGCTGGGGTGTCTGGAATCATTCTCTG
GGTTTTAGAGAGAGGTAAATGAGCACCATTACTGAGTGAC
ACACCTCAACACTGTCGAGATTTTTATAAAGCCAATCATA
TCTCAGAACAAGGTAAATGTAAAGACCCAATAGACACATG
CCACACTATTTTAAAATGTTGCTGGTAACTTAGCAAAGAT
AACAGTATTAGAAAATGATTACTTAGAGAGTACTTCAGTG
TTGGGTGATGGTCATTATTTGCCTTTCTCCTGTAGGTTTC
ATTATTACACCATTTCTTAGACCTCTCCAGGGTCTTCACT
TAGGACTCACTGTGAGGAGCATCAACCTTCAGGTTCACTA
GCTTGCCTTGGCTATTTATTTTTTATTTTTGTAGAGATAG
GGTCTCACTATGTTGCCCAAGCTGGTTTTGAACTTGGCAG
GAGGTGACGAGCCCATGGGTACTTCCTGTGGCAGTCTGAC
AGTGGCCCATCACCAAGGTTTATGGTCTCTAGAAGTATTT
TGCACCATCTAACCTTCATTCATTCTCTTGAACTCATTTG
AGAATTTGACATGCTAAGGACTCTCTACCCAGAAAAAGGT
TGACACATAGGTTTTGCATATAGTTTATGGAGGTTATGAC
CTGAAACCCATTCTTGGACCTCAGGGTAGGAAACCAGGAG
CTAGGTAATACTGTCCATACTCTCTTCTCCATTTCTTTCT
TTTAACATGTAAAAGAAAAAATAATCCAGTGACATGCATT
TGATACTATTTAAGTGGAGGAGGGGAATATATGATGTACT
GGAATATTTTTTACTGCACACTGGAATATTTAAGAATGTG
GTTTTCAATGAGATAGCATCACTGTAATCATGGAGAGTAC
TATTTTCCTTCTCTTAAAAACATCAAAGCATGGTCTTTCT
TCTTTTATTCTCATCAAGCCAATGTCAGCTGCATTCCTTC
AGCCCTTTACAGGCAGAACAACTACTCTTCTGAATTCCCA
AAGGCATTTAAATGCCTTTTTGGTTGTATGCAACACTCTA
CCTGTGAAAATCAGATTAGATTCTATAGGAAAGTTTCTCT
GAAATTAAGCAAAAATAATTTCAGAAGCATAGGAACCCCT
GGGAAGCAGCGTTGCAGCTCTAATGGGGTCTATTCTCAAC
AAGTTTAATGCCCTCCACCGAACATCCAGCCTACTTTCAG
AGAATAACTTGTTTATCCATTTGGGTTTCCTTCATTACTG
ATATGTTTGCCTTATCATTGACATTTAGTTTTCACTTCCT
GGGTTCTCTCCTCTTTCATCCATTATATTTGTAGAATTTA
TGGATGGGAAGGGAAGCTGTGTCAGAGTATGCTTTAATAA
AGTCTGTTAAACATTCTTTTCTGAATTTAAATTCCTGAGT
CGTTTCACTCAAACTGTGTTTCAGATTAGAGTTGGTTTCA
GCAGTGGATTTCAGTAAATCTAAAATAACATCTCCATGGG
CACATTGGTTCAGGCTGGTAATCTCAGCTCTTTGGGAGGC
TGAAGCAGGAGGATTGCCTGAGGCTAGGAGTTCAAAACCA
GCTTGGGCAATATAGTGAGACCACCTCTCTACAAAAATAA
AAAATAAATCAGCCAGGAATGGTGGTGCACACCTGTAGTC
CTACCTACTCGGGAGGCTGAGGCAGGAGAATTGATTGAGC
CTGGGAGTTTGAGGCTTCAGCGAGCTATGACATGCTACTG
CACTCCAGCCTGGATGACAGAGTGAGACTCTCTCTCTCTC
TCTCTCTCTATCTGTCGCTCAAAAAGAACAATGTGTTGGA
TTCTACTTCATAGAGGAAGGTGGCTACTCCAGTTGCAGAA
AACATGTTTACACTCTGGCCAGCAGGAAGGAAGAAGGCAA
CAGGACATACCAACTTCTTTTAAGGATATTTCCCTTCTCA
TGTAACCCATAAATATATACACCTACTGTAAAGTTAAAAA
TTAAAAAAGAATATTTTCTAGATTTTGCAAACACACTTAT
GCTTATATCTCATTGGCCAAAACAAAGTCAAGTGGCTACA
TATAGCTTTCATGGAGGCTGGAATGTTTTTATTCCAAGTG
ACTTTGTGCCAGTTATAATTAGGGTTTAGTTCCCAAAGAA
GGGTTCAATAGCTACTGAAGTAGCAATCTGCCTTAGTAGG
TAATTGAAACATTGCAGCAGGTCTGAAGGGCTATAACAAG
GTGAGCAGTAGCCTTTGAGGAATTAGTCTGCCATTACTTT
GTAAGAGAGGAAAAAATTATTTTTCCTTCTACCCTCCTAA
GTTCTCTGCCTGGGACCTTGTAGATCAGACTGACAAAAAA
CATTGACAAGAAAAGCGCAAACAATTTATTAATGTGTGCA
GCACACCCCACCTGGGTGTGTTCCACCTGGGAGGAACCTC
ATGATGAGTAACTCAAAGGGGAGTTAGAGCTTAGATATAT
ATAGCATCTTAACAAATGGGCAATAACTTTGTAGAGAAGT
GACAAGACAAAGGAAAAGACTGTTGAGTTTCTAGGGCTGC
AAATTTTGAGAAGGCAAATACCTGAAAGAAACTAATGGAG
AAGGTTTGTGTAGGTCTGTCTTGACCACTGGCTTCTTTAT
GGACATAAAGCTCCCTAGGGAGCAGTCCTCTTTCCTCAGA
AGTTTCTGCTTATAGTCATCTAAGAGATACTCCAGGAAGG
CTTCTTTCTGCTTCCATGGCATCTCATTTGCCTGCAGTTC
AAAATAATCTTTATGCCAAAGGGGCATATTTTGAGGTGAC
TTATTCTGGTCCCCTAAAACTTAGAGTAACAATGCATCAC
CTCTGATCTTGCCACAGTGCAGGTCCATCTAAACTCATAA
TTAAAGCTTATTCTACAGTGTTTCATGAACAATTTGATTT
TTAAAAATTCTTTAAAATTTATGTTCTCATGGAATCTGCC
TTCAGGCTACTTTTTGCAAAGCTTATAGCTTGCAGTGAAT
GCCAAGAATGAGTTCTTAGAAAATTCCAGCTGAGCGGGGC
AGGGGGCAGCTCTTGCGAGAGAGTCCGCCACAGCATCTGA
ACACCATTATTTATTGAAAGGGCCTTGTTAAACCACAAAC
ATCCACTAGATGGCTTTTTGAGGTCGGATCGTGAGACACC
TGTGGCCTTGTAAAAGCACTCAAACCAAATTCTCAGGGGG
CTGTTTTCAGTGTTCCTTACCGCACACTCCACTCCTTGTC
CTGTTTTCAGGGTTAAGGAATTACATTCTCATGCACAAAT
AACACACACACTGTGCCTCAGTATTTTTCCATGCCCCAAC
CTCAAATGCCTTGTTCATAAATTTGACTATGTGTCTGTGC
ACCCCCAACACTTTTCTGGCCCGGGTTGTTTTGTTGAGGC
ATTCAAGAAACATCAACCCAACGTGTAAAAAACAATTAGA
AGAGCAATTTAAATCTTTTCTGAATTCTCTTGACAAAGAC
CAAAGGGAATTCATTCATGACACCCTGTAGAACTTCTTAA
AATAGTCTTTCCTGAATTCTCCTAAAATCTTACACATACT
GCAATGTGTGTGCCCCTTTATAACTTCCCATAACTCTTCC
CCCAGATTGGGCATTGCTGACTTTTATATTTCTACTCCTC
CTTCCTCGCCTCCTGATCTCTTCCTTCAACTACCATCTGC
CCATTTCTTTGTGTTTTGTTGTTGTTGTTTGTTTGTTTTG
AAACAGGTTCTAGCTTTGCTGCCTACACTGGAGTGCAGTG
GTGCAATTACAGCTCACTGAAGCCTTGATCTCCTGGACTC
AGGTGATCCTCCTGTCTCAGCCTCCCAAGTAGCTAGGACT
ACAGGCACATGCCACCGTGCCTGTCTAATGTATATATACA
TATGTATATTCGAATATATATATTCATATATATAAATATT
TTCAAATATATGAATATATTCAAATATATATGAATATATT
CATATATATGATATATATTATATATCACATATATTCACAT
ATATTTCACATATATTCATATATATTCCTATATTTGAATA
TCATATATTTGAATATATTCATATATATTCATATATATTT
GATATATATTCATATGAATTCATATATATTTGATATATAT
TCATATGAATATATTTGATATATATTCATATGAATATATT
TGATATATATTCATATGAATATATTTGATATATATTCATA
TATATTTGAATATATTCATATATTCATATATTTTTTTTGT
ACAGATGAGGTCTTGCTGTGCTGGTCTCGAACTCCTGGGC
TCAAGCCATCCACCTGCCTCGGCCTCCCAAAATGTTGGGA
TTACAGGCATGAGCCACTATGCCCAGCTTGCCCGTTCCAT
TGTAAAGCAGTGAAATGGGTCTGAGAACAATAGTTTCACC
TGACCTATTACCTCAGTTCTTCAGGAAACAATCTGGCATA
GATCCAATCGTCTTTTAATGTTCAAAGAAATAAAAGAGCC
TGCAAATGCTCATTTGTTAATTTACCTAATTTTGGATACT
CATAGTAAAATACATAAGCCTCTAATCTTTATTTACTCTT
GTGGTGTAAATATTCACCCATCAGGAGCTCCAGGAGGACC
CTGTCCTGGAGCCGAGGGAAAGCCCTGAAGAACATGCAGG
CTTGGAAAGGGAGCAAAGGGAGGCAGGAAGGTGGTGAAGG
GAGAGGTGTTGGGGAGAGGAGGAGAGAGGCAGAGGGAAGA
GGAGAAATTCCTCTGTCTCTGTCTTTATTTCTGTCTCTCT
CTGATTCACTCTGTCAGTGTCTCCTCTGTCTGTCTTTTGT
CTCCATCTCTGTCTCTGATGCTCTTGCTCATCCTGCAGAG
AGAGAGGGCTGAGGAAGAAGAGCGGGGTTGGGGTGGGGGT
CAATGGCAGTTCCAGGTGGAGACTTGTCCTTCAGAGTCCC
CAGACACCCGTTCCTAAGCGTTTCTATCTCTCTGTATCTA
TGTCTGATTCTGCCTCTCTCCCAAGACCCACCATATTTCT
CTCTCTCTCTCTTTTGATCACTCTCTGTTTCTCTCTTTAA
TCTGTAATTCTAAAATCCAAAAACCTTTGAGGCAGAGTTT
TCTTCTAACTCATTTGACAGAAAAAACTTGACCCAAACTT
CGTGATGCTATTTATTGTCTCTCTATTTATTGTCTAAAAT
ATTTTTATATTTTATGGAGAAATATTAGTAAGACAATAGT
ATAAGCAATATGGTTTCTAATGTCCTAATAGTTCTGAATC
TGAAGTAAGTCATTAAGATGAAGAATTACTTGCAAGTATT
TGCTGTAGTACATGTTCTATTTTATGTCCATATTTATGTA
GGGCTAAATTAGACTTTTTTTCCTTTTTAAAATAATTTAT
TGTACAAACATTCTGTATATAAATCTATAAAAGATACTGA
AGAACATTCATTCCTCAAGAAGTAGAACATGGGGTATGTA
AAGAAAAATTATTGAAAGCTTAGGTTTGGCAAAAAGAGAT
CACTGGAGTAAATGCTCAATGGATTCCTGGGCATTTTCTA
GCAGGCCCTCTGGAGATGATCAATTCACAGGAGTATGTGA
CTCTGATTGACTTTATATGAATTAGGCTCTTTTAGAACTC
TTGAAGCATAGAGGTTAATTTGCAGTAAATTGATAGGAAT
GCAAATGATTCTTATCTGAGAACAATGCAAATGATTCCTG
ATTATAGTAGAGCAAATATATTTTGTCCATTTTGTTTTAA
TTACTTTCCACCAGGTAGAAAAGCCAATTGCAAATATTAC
AGTTTGTTACTCTGTAGGATATTAACCAGTTTTGTATCTA
TTGGAAAGGTCACTTCAGAATGCTTTTGACTGACAGACTA
TATGCATTGCTATTCCTCAAATTCTTCGAACCAGTTGTAG
CATCTGAATGGTTCCTCATTAATGAGTTGAATTAAATCTT
TGATACATTTCGTCTTGTATTTACTTAAGTGTCATATTTT
TAACTTTTTGAAAATCATATCTTAGAGGGTGCTTACACTA
TAGGAATTTGCATATTAGTTGAGAAAAAATAAGACATAAA
AAATCATAAGGCAGCATGCGATAAATGGCAAGTGATCATA
TGGATTTTGAGGGCTGTGGTAGAGTTTCTGGATGACTGTG
TTTTTTTCATTTATTTCTGCATTACTTGCATGCATTTAAC
AGACAACTGCTTTGCAATAGGAAGCACCGTGGAAGGGAAT
ACAATACAAATCAGACACAAACCCTGTCCTGGAATTAGCA
GTTTCCTATGGGAATAAAGGGGAGGAAAAAAAACACCTTT
CCTCTACCATATTATATTCAGTGACTGGGACCTGCAAATT
AGACTAAGAGAGATTAACAGGAGAGAAAATTCTGTTTATA
CATGTAACATGAGTATATGTGGGAAAACTCAGTGATGAGT
AATTCAAAAAGTTGTTTAGAATTGGGGCTTATACATCATC
TTAATAGATGAAGGTGGGGAGAAGAAAGGCACTTATAAGA
AAAGAGATTACTGGCCAGGTGCAGTGGCTCATGCCTATAA
TCCCAGCACTTTGGGAGGCCAAGGCAGGTGGATCATTTGA
GGTCAGGAATTTGAGACCAGTTTGGCCAACATGGTGAAAC
CCCGTCTCTGTTAAAAATGCAAAAATTAGCCAGACATGGT
AGCGCATGCCTGTAATTTCAGCTACTTGGGAGACTGAGGC
ACAAGAATCGCCTGAACCCGGGAGGCGGAGGTTGCAGTGA
GCCGAGATCATGCCAAGACACCTTTCAAACAAAAAAGAAA
ACAGATTAGTTTTTGGAAAGGTAAGTGGATTTTCAGGGGA
AAAGTAGGAAATTTGAAAGTTTTGTAATAATGTTTGTGTA
TATAAGTATGAGTGTTGTTTCTGTCTCCTTCAAGGCCATG
AAATTTCCCTGGAGAAGGAATTTGAAATATGTTTCACTCA
TGCTCTCCCTTCCAGGATAGATCTGTCCTGAAAAGGAATT
GATGGCAACCTTATCTCCAAGGTTGCTGCCTTTAGTCAGA
TAAGGAAAGCCCCAAAAAGCTCTGTTCCTTTCCGTATCAC
TGAATCTCAAATATCTTCAGCTTAAACGAATCTTTATGCC
AAATATTTGGGGGTGGCATATGCTGATTCCTTTCAGGAGA
AAGACATAGATTAATCATTACAAATAGTAATAATGGGTGG
GGAAGAGAAGAACATTTGCAACCTTACTGTGTCCTTAATG
CTTTATTTTCTATTAAAACCTGAAATTTTGTAGGAATTTT
ACCCCAATTTCATAATTGGAGCACAGAGAACCAACGAAGT
GTTCTAGTAGTCATAAGCAAGATGATATGGGAGCCCTCAA
AACAATTTTACATGCCTTAATTCCTGAGACCAAAGCATTC
CCCTCACCTCTCTCTTTACTCATTTGGTTAACTCTGGACT
CAGGCCAAATCCTGTCCCTGGAAGAGTCACCAAGTAGGAA
GCCTGGGTACGGGCCTGGCAAGCGAGGACAATGGGTCACT
GCAGGACTTTGGAGCACTCAGGTTTGGAGTCAGTTAAGAC
CAGCTCCTTCCTGGGAAGCCATAGCTCTGGAGGGACAGAC
AGGTAAGGTTAGTTTACTTCCTTGAGCTTTCTGTCTTCGG
TGCCGCTTACAGCCTTAGGATATCTGGTATTCAGGAAAGG
AGGATGAGGTAGCATTCAAAATTGGGTCCTACCTGGGCAA
GAATCAGGGATTGACAGCCTGTTCTCTTTCCCCAGTGCTG
GTCAGAGTTACCAAAGGTGGACTGTAAACATTGGCAAATA
TTGACAGAAGTCAAGGTCATGGCAAGACCATTTGGCCCAC
GTTTGTTGGGGAAGGATAAGCCTGTAGTTCGAAAAGACTG
GTCAAATGGATTTGCATTCCCAGAAACCAGGAAATTTCTG
AAACTGAGTTTTAAACCCGGCAGCTCTTTTGTCATCCCTT
TGTATTTTTGCAGTTCCTCTCTATGCCAGCTTCCCTAGAA
CTGTTCTGATTTCCTGTCGTAAGATTTTTTCTTTACATTT
TCTTCAGGGAGGGGAAATCAATATAACCTCTTCTCTAGAA
AGGAGGTGGTTGGGCTGATCTTAAGCAGTGTTAGAAGATC
TATTTTGTTTTTCAAACCAGGTGTCTGGGCTGGGTAAACT
CCAGCCTGGGGTGAGGACTTTGATCACCAGATGTTTTTTT
GGTGTGCGTGCTGTCTTATGGTTGCACGGTGGGTTTCTGC
TTCAGATGGTACGTATGCTTTCCTTCAACTCAGCTTACCA
GGCATTTGGTGTCAGTTTGCGGGGTTTAGAGGAACTCTGT
GTAGAGCTTTAAGGAAGTTTACATTTCTAATATTTATTCT
TCTATTGAAAAAGTCTCAAATTGGCCTAATGCTCTGCACT
CAATAGGAGCTTACTATACATTTAATGATGACCCTGATCT
CTGAAGTGGGTGGTTACTGTTTACTTTCCCTTTCTGTTCT
GGGAGCAAAAAGAATACCAATTTCAAAATCCTGGGAGGTC
TTACTTGTTATAAACTCCAGGACCGCTATTTGGGTAGGGG
ACTATTTGTTTAGAAGTGGATAACTTGTGGCTGAAATTTG
AGGAAGATTCCTGTTATACTTTTGGAAATAAAACTTTGGG
AATCTGGCCGGGTGCAGTGGCTCATGCCTGTAATCCCAGA
ACTTTGGGAGGCCGAGGTGGGTGGATCACGAGGTCAGGAG
ATTGAGACCATCCTGGCTAACACGGTGAAACTCCGTCTCT
GCTAAAAATACAAAAAAATCAGCCAGTCGTGGTGCTGGGC
CCCTGTAGTCCCAGCTATTCGGGAAGCTGAGGCAGGAGAA
TGGGTGTGAACCCAGGAGGCAGAGTTTGCAGTGAGCCGAG
ATCGTGCCACTGCACTCCAGCCTGGGTGACAGAGTGAGAC
TCCGTCTCAAAAAACAAAACAAAACAAAACAAAACAAAAA
CAAAAAAAGAAACCTTTGGAAATCCGTTGGAAGGGAAGGA
CATGGATGTACGTGGACATGGAGAGTACAGGAATCAGGAT
CAATAATCCAGCAAAAAGACACGAGGATGGGGAAATCTAA
TAAGGGCTCCCTGACAGCACATGATATGCCAAGTGGATCT
GTTTTCTTCTTCCTTCCAGCAGAGCACTGTCCAGAACTTC
CTCCAGTGAATAATAGCATATTTATCGCAGAGGAGGTGGA
AGGACAGATTCTGGGGACTTATGTTTGTGTCAAAGGCTAC
CACCTGGTAGGAAAGAAGACCGTTTTTTGCAATGCCTCTA
AGGAGTGGGATAACACCACTACTGAGTGCCGCTGTAAGTT
AGATCTTTCTGTATCTTTGCCCATATTGATATCCTGTTTT
ACTCCTTCACATCCTACTTCCTATAGGCCATGGTAAAACT
TTATAAGAAAACAAAAATTCTCAATTACTAGAAAACCTCT
TTTAAAGCACTCTAGTGGAAGAGCTTCTCTTGGAAGCTCC
ATGATCAGATCTTGATCAGTATTAATTTAGTTGAATTAAT
AGAATCAATTCCCTCTATGGGAAAGAAATAATTTCTTCCA
GATATTAGAACTATTTTTTTTTGCTGTAATTTGTTTAACT
TTATATTGCTTTAAAAATGTTTATGTTATGGAAAATTTAA
AATGTATACAAAAGACAGAAGAGTCAAATTCACTCATAGA
GATTCATCACATAATTTCATCAATTATCCACACAAGACTA
ATCTTGTTTCATGTATATCCTCACTTTATTATTTTGAAGG
AAGTACATCATATCATTTTATTTCACCTATCATATAACTT
TTGAACTGGGAATAGTTTGTATTCTCAGTTTACCAATGTG
ATAATTGAGATCCAGCTGATTCGCTCAAGGTCACAAAACC
CATTTCTGATATCCTCTGTGGAGATGGGGAATAATTAATC
CATATTCTATTTGTTACTACTAGTTTTTAAAAGAATAGTT
GCATTAGTTCTCTTGTATACCTAGAGTAGAGCACACCGAT
ATTATGATCCTTCATTCATATAACCAAACTCATATCCCCG
TGCATTCTTTCCTGTTTTTTTCCATGCCATGGGAAAAAGC
ACAACAAAATAAAAAATGCTAAGAAAGTATATATTTGGCT
GGATGAAAGGGAAGGAAATACTTGCCTCAAACATAGGCTC
ATGAATTTTGAGCCATGCTTAATATAACAGTACAATAAAC
ATACTATTGGTAACTTTCAGTTATGTAATTAATTACTTTC
AGTTGCCAATTCATGTTCTTGTGCATGACAAAGCTCTTTT
TAAAAGTACTTAGGTCGATCTCCTCTTTTTTTTCATTCTG
CATTGATATGGCAGTACCAGGTACTTCACCCAATTAAAAA
TGTGCAGTATTAGCTCTAATTTGCTGTTTTCTCACTGAAG
ACTGAGGAAGTCTGGCCTTTGCTGTGTTGGCCTTCAGCCT
TGCCCTTTCAGATTATTGCTTATTTTCTTCTTCAGTGGGC
CACTGTCCTGATCCTGTGCTGGTGAATGGCGAGTTCAGTA
CTTCAGGGCCTGCGAATGTAAGTGACAAAATCACATTTAA
GTGCATTGACCACTACATCCTCAAGGGCAGCAATTGGAGC
CAGTGTCTAGAGGACCACACCTGGGCACCTCCCTTTCCCA
TCTGCAAAAGTAGTAAGTACAAGAGAAGCCATCAAGAATC
CCCAAAATACTGATTAGTAGTGTAAACTTAGACATTTGCC
ATATCCCTGGGATGCTTTTCTCTTTTTTTGTATCAGGGAC
GGGCTTAAGATCTAGCAGACAGCCATGCAACGAGTGGAGC
TCATAGAACCAAATCTCACTTCAAGAGAATACATTCCATT
GCAGTGAACAGCATCCAAAGCATACTTTTTTCCTTCTCAA
ATAGGGGTCCTGTCCTACTAGGTCTAATGCAGGGTAGTTT
GGAGCATTGACTATTTTATTTTTCAATTTCAAGACAGTGA
TTTAAGGTCTTTGTTTGAAAAGTAAACACAAAACAGGGGG
AAAAGATCATAACTCATCTATTGCAAAATTATCTACAAGA
GGCTAAAGACCCTCTTTCTGTCACTACAATTCATATCTTT
CAGAGTTAGTAAGTTAGGTGTGTTTATTTCATGACTTTTT
CTTATGTTTATACAGACATTTAAAACAAACACACACAAAT
GAAATATTTAAATTAAATAAGCATTAAGTGCCATTTTGTA
TGTATATATATGAATATACCTATAGAAATGGGACTTACTA
TACATATTTTTAAATTGCTTTTATTCATGTAACTACGTAC
ATGGCCATTTTCCCAGACCAGTCCATATAGCTCTATTACC
CACTATTTAATAACTGCATATGTGTATGTCATAATTTATT
ATATGGCTCTCATATTATTTTAACATTTTTCCTGTTAGGA
ACAATGCTGAAATGAGTATTTTATACACTCACATATTCTT
ATGTGTACGTTGTTATTTCTTTCTTTCTTTTTTTTTTTTT
TTTTTTTGAGATGGAGTCTTGCTCTGTTGCCCAGGCCACA
GTGCAGTGGTGTGATCTTGGCTCACTGTAACCTCTACTGC
CCACGTTCTAGTGATTCTCCTGCCTCAGCCTCCCGAGTAG
CTGGGTTACAGGTGTCTGCCACCATGCCTGGCTAATTTTT
GTATTTTTAGTAGAGACAGGGTTTCACCATCTTGGCCAGA
CTGGTCTCAAACTCCTAATCTTGTGATCCACCCACCTCGG
CCTCCCAAAGTGCTGGGATTACAGGTGTGAGCCACCGTGC
CCAGCTACTATGTTATTTCTATAGGATAGATTCCTAAAAT
GATTGCTGGATCACAGGATGCCATTATTTGCAGAATATAC
TTCAAATATCCAAGAAATTCTACCAAAATATTTAATACAT
ACTTGGATACAAAATAAATATTGAAAAAAATCAATGTTTT
TATTTTCTATTAATAATTATTAGTTGAATTTGAAATGTAA
AAATAATTCTATTCACAAAATCTATATGAAAATTTACTGG
AAGATAAAAAACAAGACCTGAATGAAAGAAAAGACATGCG
TGATCCTGGATGGGCAGACTTAGTAATTATAATGCAATGC
CTACCAGAATTTTAAATTCAAAAATATGAAAAAAAACATT
AATTAAAGAATCTCCTCTGGCAAGGTAGATATCTAACATT
ATAAATATTTTTGGGAAAATGATGAATGATGTATATATTT
GACTGGATCAAAGGGAAAGGAATACTTGCCGTATTAGATA
GTAAAATGTACTACAAAGTTACTATGAGCACAATAGCATT
AAAATGGCAAACTGTAGGTACTACAAATTATATGTCATTA
AAATAGCGAAGTATGGGTACAGATAAGTAGAACAGATTAA
GTCAGGAGGAAAAGTCTATTCAATGGTAACGGAATAATTA
TCTATTTGGAAGAAGACAAAGTTAGGGCTCTAGTTCACAC
CATATTCATAATACATTCCAAATGTATTTTAAATATATAA
CTATAAAAAGCAAAATTATTAAATCATTAAAAGAAAACAT
GAGATAACATATTTATTGCACTGGGATGGGGAAAGCCTTC
CTAAGCAGTTTCATAAAACTCAGAAGTCATAAAGGAAGAA
AATGGGCAGATTTAGTTAAATTTTTAAAAGAAAAACTTCT
ACATACCAAAAGACATCATAAAAGTTAAAAGATAACAGAC
TTGAATAAAGTATTTGCAACATATTTGATGGTTAAAGAGT
TAATATTTTTAACAAACAAAGATCCCCTAGAGATCAGTAA
GGAATAAACAACCCAATAGAAAATAAGCAAAGTTAGGTAA
GGACAGAAATTCCAAAAGAATGGCCCTAAACAGCACTTCT
ATTTCCTGATTATATGAACGGATATTGAACATTACAAATG
ATTACAGAACTGGAAATTAAAATTAGATATACATCTTTTA
TTGAGCAGATTAGCAAAAAATGAAAAGATGGATTTAATTT
AATATCATTCATGATCTGAGGAAATAACCATTTATGTCAG
TAAGAGTGTAAAGTGCTATCACTATTTGGATGTATTTTGA
AGGTAGCTACTAAAATAATAAAAGCCAGGCACGGTAGTGC
ACACCTGTAGTCCCAGCTAGTCTCAGCTACTTGGGAAGCT
AAGGCGGGAGGATAGCTTGAGTCCGGAAATTTGAGGCCAG
CCTAGACAACATAGTGAGGCCTGTCTCTAAAAAAAGAAAG
AAAGAAAGAAAGAAATAATAAAGACAGACAGTTTAAGAGC
ACAAACTATATATGCTCTTACATGAGGGTATTTGGGGTTA
CTTAAAACATGCATACACATACTATTATATATACAGTTAA
ATTACATGCATATAATATCATTTTATGTCATTAGCTTGAC
ACAAGTTTCAAGTATTTCCTTATTTCTTCCAAATATTTTC
TGTTTTACTCTATTTTAATTCAGTAGTTTCTATTCTAGCT
CTTAACCACAGAATCCCTGTCTTTTTATGTCACTTCATTA
TCTAAATCTAGGATGAGCTCCCTAGGTTTCTGAATAAACC
AGATTCTTTCTGTTTATTCTTTCTGTTTACCACATCGTTT
CCTTTCATTCAAAATTGTACTCATAAAAGTTACCAGAACT
CTGGTGGACTGGAATCCCCCGAACAACTCCTGGAAATTCT
TCTTGCTTTCCTCTATTCAGCCTTTGAGCTCAGTCTTTGA
GCTTTAAAAAAATTACAGTGTATTAACTGCATAAGTTATA
GTGATACACCTTTGTTGTAGAAAAATATAGAAAATAAAAG
ATGAGACCAATTACCTACCATCTAAGGATAAGGGCATTAA
GTATTTTGGCATATAACTTTACATACTTTTTTTCTGTGCT
TATGTTTGTGTAACCACGATTTACAAAAATAATATTATAT
ATGCTCTTTCATGATCTGCTGTTTTTATTCAACGATTTGT
TTAGAAGACTTTTATTTTTCAGTAAATATACACCTACATA
ATCATTGTTAGCCACTATTTTTGATCGACATGTTTAGTGT
CCTGTGGTCTCAGAGCTGACTGGGACCTTAGAGATGACAT
TATTTAACCTGCTTATCTGTAATATTAGGAAGGAAGCCAA
GAGCTGCAAAATAGCTTTAGTGCTACATAGCTAGTGGAAG
AGTCAGTATCAAGACTCACAACTCCTAATATATCATCCTG
CTTTCTTTCCACAGTTCCACAGACTCGTTCTCTTCCCTTC
CAGCCATGTTCTTCCCTATGTCTTTTTCTTTTGAGACAGA
GTCTTGTTATGTTGCCCAGGCTGGAGTACAGTGGCACGAT
CTTGGCTCACTGCAACCTCCACCTCCCAGGTTCAAGCGAT
TCTCGTGCCTCAGCCTCCCAAGTAGCTGGGATTACAGGCA
CTCACCCATGCTGGGCTAATTTTTGTATTTTTAGTAGAGA
CTAGGTTTCACCATGTTGGGCAGGCTGCTCTCAAACTCCT
GACCTGAGATAATCCACCCACTTCGGCCTCCCAACGTGCT
GGGATTACAGGTGTGAGCCCCTGCTCCCACCTTCTCCCCT
TTTTCTGATACTCTCCTTGATATAGTTTGGATGTGTGTTC
CTGCTCAAATCTCATATTGAATTGTAATCTCTAGTGTTGG
AGGTGGGGCTTGGTGGGAAGTGACTGGATCATGCAGGTGG
ATTTCTCGTTAATGGTCTAGCACCATCTCCCTAGGTACTG
TCCTCGTGACAGCGAGTGAGTTCTCATGAGATCTGGTTGT
TTAAAAGTGTGTAGCACCTCCTCCCTCTCTCTCTTGTTCC
TGCTCCAGTTATGTGAGATGCCTTGCTCCCCCTTTGCCTT
CTGTCATGATTGTAAGTTTCCTGAGGCCTCCCCAGAAGCT
GAGCAGATGCCAGCACCATGCTTCTTGCAGAAACATGAGC
CAGTTAAACCTCTTTTCTTTATAAATTACCCAGTCTCAGG
TATTTCTTTATCACAATGTGAGATGGACTAATACACTCAT
GCTTCACAACTCTTATCCAGGGGATGTCAGCTTCCATTTG
AGCTCACACACTTCATCTCCTCTCTCATGGAGTTATTTCT
TCAGCCTTCACCTGTGGCCCAATTTTTATTTTCTTGTATG
TTAATGATTAGCTTCTCTATAACTTAAAATTTCTTTCCCT
GAGCTCCTGCTAGTTAGATAATACTCCCAAATCCCTACTA
ACTTAGAAGATAAGCTGGGGGAAAGCTCTTTCCCATGGAC
AAATATGATTTAGAAGAGAAGGAAATGAATGAAGAACATG
TTTCAGGATCTCACAGGTGTTGCTCTGAGGACATCAGGTG
CTGGCATAAACAGCTGCAATTAGGGGTGCTGTTCATTGAG
CATGCCTGGCCCTCACAGCTGTCACTTCTATACTCCTTTC
TGTCAGGGGACTGTGACCCTCCTGGAAATCCAGCTCACGG
CTATTTTAAAGGAGATAATTTCACCTTAGGATCCACCATT
AGTTATTACTGTAAAGACAGGTAAGTGAACACAGCTTGTC
AAGTGCCAGATCTTGCCCCTTGGCAGCATTGTTTTTGGGA
ATAACCCAGCCTGTGTCCACCTGGTCATCTGATTTCCTAC
TGCTGCAGGATTCTGAGCTCATTCTGATTTTGAGAGCTGC
TTTGGCCCTCTGCTAGCTCTCCTCAATCCCTAGAAGACGG
ACTGATCCTACTAAAGTATCCTACTTACCCCAGTGCAAGT
ATCTCTTTTTTCCCTCTACCAAGACAAGGTAAATTATTTA
AATTATTAAAATGTATGGGTTTGGCTGGGCGTGGTGGCTG
ACACCTGTAATCCCAGCACTTTGAGATGCCAACGTGGGTG
GATTGCTTGAGGTCAGGAGATCAAGACCAGCCCTGGCCAA
CAGGGCAAAACCCTCGTCTCTACTAAAAATAGAAAAATTA
GCTGGGCATGGTGGTGCGTTCCTGTAATCCCAGCTACTCA
GGAGGCTGAGGCATGAGAATTGCTTAAACCCAGGAGGTGG
AGGTTGCCGTGAGCCTAGATGGTGCCACTGCACTTCAACC
TGGGTGGAGAAGTGATACTCTGTTTTAAAACTAAATAAAT
AAATAAATTAAATGTATGGGTTTTTTTTTTTTTTTTCGGT
TGTTGTTTTTGAGACAGTGTCTCCCTCTGTCACCCAGGCT
GGAGTGCAGTGGTGTACTCATAGCTCACTGCAACCTCTGC
CTCCTAGGCTCACGTGATCCTCCCACCTCAGCTTCTCTAA
TAGCTGGTACTACAGGCATGGACCACCATGCTTGGCTAAT
TTTTTAAGGATTTTGTAGAGATGGGGTCTCCCTATGTTGC
CCAGGCTGGTCTTGAACTCCTGAGCTCAAGTGATCCTCCC
ACCTTGGTTTCCCAAAGTGCTGGAATTACAAACACAAATC
ACCATGCCTGGCCTAAAATGTACGTTTTTCTAAAAAAAAA
AAAAAAATTCAGAGAATATAAATGCTAAAAAACAAATATG
GAAGGGCAAAAATATAAAGACTTAGTGTATAGACCCTTAA
AGCCCCCTAATTAACTCAGAGTCATGTGGCCTCACTGGCA
TTTCAATCTCATTATATACCTTCAATGCACTTTGCAGGCA
ACTCTCATGTTTTTCTGATTAAAAGAAATCAGATTTTCTG
ATTGCTCCTTTTTAGCCCCTTCGCTGAGATTTATTTGCAG
GCTGTTTCTCACTTTCTACTCCTGTCTAGAGCTTAGATGC
CAGATGCCTTTTTAGGTTATTGAATGATAAAGTGCTTCTA
TCAATCTCCCCACCCAAAACCTGTGTGTGTAAACACCTCA
TTCAGAATCTCTCACTTCTCTATGTTTTATGGGTTGACTC
TTCACTTGGGTCCTCCCCACCTCCAGGAGAATGGTTTTAC
TTTGAACTGCTTTGAAATACCGAGATAAGCATGCATTGAG
GCTCAAGGGCGGGGAGGTGGATTCCATCACAGCATGAAAT
ACTGAAAAACAACTACACAAAACCAGTCTCCATTACCCAA
TTCAGAAAGTGGAAAAGCTAAGCCTTGTTCTAATTTTGGT
TCAGGTACTACTTAGTGGGCATGCAGGAGCAGCAGTGCAT
TGATGGGGAGTGGAGCAGTGCACTTCCAGTCTGCAAATTG
ATCCAGGAAGCTCCCAAACCGGAGTGTGAGAAAGCACTTG
TAAGTAGGTGGCTTGTGTCTATCTTGTTCACAGCTGGATC
TCCAGGACCTGGCATCACTCCTGGCATATGCTCCATATAT
ATCTGTTTAATGTGGGATATTTTGTTTTTGAATGGGTTGG
CCTTGGCCTGGCTATAGAAGGGGCTCACAAACTATTAGCT
CACATTTTTGTAAATGGAAGTTGGAAGTTCCCATTCGCCA
CCATCATCACAAATACCTCATGAGACCCTGTTGGTAGAAG
TTGTTGTCTCATGTGCCTTATACACCAGTGATCCCCAACC
TTTTTGACACCAGGGATGGGTATCATGGAAGACGACTTTT
CCACGGATGGGGGTGGGGAGAGTGGGGATGGTTTGGGGAT
GATTCAGGTGCATTACATTTATTATGTACTTTATTTCTAT
TATTATTACATTATAATGCATAATAAAATGATTATACAAC
TCACCATAATGTAGAATCAGTGGGAGCCCTGAACTTGTTT
CCTGCAACTAGAGGGTCTCATCTAGTTAGGAGTGGTGGGA
GACAGTGACAGATTATCAGGCATTAGATTCTTATCTGGGA
GTGATGGGAGACAGTGACAGATCATCAGGCATTAGATTCT
CATCTGGGAGTGATGGGAGACAGTGACAGATCATCAGGCA
TTAGATTCTCATAGAGGGGTCAACCTAGATCCCTCGCATG
AGCAGTTCACAATAGGGTTCACGCTCTTAGGAGGATCTAA
TGCCACCGCTGACCTGACAGGAGGAGGAGTTCAGGCAGCA
ATGTGAGCGAGGGAGAGTGGCTATAAATACAGCTGAAGTT
TTGCTTGCCTGCCCACTGCTCACTTTCTGCTGTGTGACCC
AGTTCCTAATAGATCATGGACTGGTACTGGTCTGTGGCCC
TGGGGTTGGGCATCCCTGTTATAGGGCAAGGCACATAAGC
ACAATGCATGAGAATTGGAAAAGTCTCTAAAATCCTTCTA
GGCTCCAACACTAAACAAACAACACTGAACAGATCCATTT
ACATTGAGATTCTTCTTTTAGTTCATCTTTATTATTGGGA
TAGTATTAATAAGCATATTTAAGCCAGAAGATATAAATGA
TTCATCATGTTGAAAACCCAAATCTTTACTTAAGCTAGCC
TGGTTCTGAGCCCCCATTCAGAGAGCTAACTGCTGCTCAC
TGGCTTCAGAGTATATAGCCGGGTCTCAGTCCTTACGTTG
TAACTTGTAAAATATTTTCTTTCTTCAGCTTGCCTTTCAG
GAGCGTAAGGACCTCTGCGCAGCCATAGAGAACTTTATGC
AACAATTAAAGGAAAGTGGCATGACAATGGAGGAGCTAAA
ATATTCTCTGGAGCTAAAGAAAGCTGAGTTGAAGGCAAAA
TTGTTGTAACACTGCAGCTGAGCAGATGTAATAGAAATAA
ACCTATGAATAAAATTTCTTCTTGGTTCTGAAATTGGTTT
CAGATGTACCTCTTATTGGGCTGAAATTGCCAACTGCAGT
TGTATAATGCACTGTGTGTGTGTGTGTGTGTGTGTGTGTG
TGTGTGTGTGGTTCTCAGAATGTGAAAAGGCCAAATGTAG
CGGTTGTCTAAGGCCAGAATTAGCAACATATTATTGGAGC
ATAGAGGGCTTAATTTCCAGTCTGTAAGGAGAATGGGGAA
ACTCTGATCTCAACCAAGAGGGTACCCCGTCTTTTAACAC
GAGACCATGAATTAGGAAACCAAAACTAACTGCAACTTAT
GAGGCAAAAATTAACCTTCCATTTTGGAAAAGATGCTTGG
AATAGTTACATCCTTAAAAATGACCCATTGGGACAGAAGG
GGAGCTAAGACCCAAACTCTCCTCCCAGTCTTGCCCACAT
CTGGCTTATGGAAACAGGTTTCCAAATCTTCTGCAGGAAA
ATCGCTTACTGCTTCTTGAATGAAACTTTGTCCTGCATGG
TAGATTAGAGATGGTGCAACACAAGTGAATATATTTCTTC
TCTTTTTTAGAAACAAAAATTTTAAACAGTTTTTTACTTA
AATTGTCCTTTTTTAGAGGGTAGAAGGAATAAGAATCCTA
AGGCTTTCAATCAAGATGTCATACTGAGCTGGTGTGACAA
GCTTCTCCCACCTCTCATTCTGACTGCTACCTGGAATACA
TATGATATCTGGATAAAATGCAACCAAAATATATAAGCCA
GCTTGAAATAATGGAAAATTGCTAGGTAGAGTTATGAATG
GGAATAAAAGATGGACTCTTGAGTACTCCGGAGTCTACTA
GTAGACACAAGACATGTACACACATAGCATTATTTTAGAG
TGGTTAGAATGAACTAAACATTTTTCAGACTACAGTGGGC
TATGAGAGCTCAGATGAGAGGAGGTTCACTTCTGTCTGGG
AGGAGGAGGCAAGAATATCGTCAAGGAAGAAGTCACAGTT
ATTTGGGCCTTCAAAAGTGAGTGAGAACTGGAGACAAAGA
TTAAGGAGTTCATTCCTGATGGAAAGAATATTTGAGAAAT
GGAGTAAGACAATAATAAGATTTTTTTTTTTTTTTTTTTT
TGAGATAGAGTTTCGCTCTTGTTGCCCAGGCTAGAGTGCA
ATGGCGCCATCTCAGCTCACCACAACCTTCACCTCCTGGG
TTCAAGCAATTCTCCTGCCTTAGCCTCCTGAGTAGCTGGG
ATTACAGGCACGCACCACCATGCCTGGCTAATTTTGTATT
TTTAGTAGAGACAGGGTTTCTCTATGTTGGTCAGGCTGGT
CTCAAACTCCTGACCTTAGGTGATCTGCCAGCCTCAGCCT
CCCAAAGTGCAGGGATTACAAGTGTAAGCCACCACGCCTG
GCCAATAATAAGACTTTTAACCAAGTAAATTCATTCCTAG
GATTAATCTAACTGGAGCAAAATGATTTGAAATTGAAGCT
ACTTCTTATTTATATATATTGTCTATCTAGGAGGACCTTA
CAAGCATTTGAAATGTCTACTCTTAGGAAAATTTTGAATA
AATTTGGTACTTCAAATGTAATGCAGACTTATACGGTGAT
AAATATGAGGAAGTAGAAAATCTTAAAAATATAATCTTAA
GTAAAAATAGAATATTTAATAAGGGCTTACGATTGCATTT
ATGTAAAACCTTTATTCTTGTGGGAAAGGACTAGACAATA
ATATGCACAGATAAAAACAATTGTCTTAGAATGTAAAATT
ATACGTGTTTATTCTCTTAAAGCTTTTTAACGTTGTAAAA
TGAATTTCTAATAATAATTTTAGAAGGCACTGCACAGAGG
CAGAAAAAATGGGATATGTTTAGGAACTTGCACATAGCCT
GGACTGGCCTAGATGAAGCATGGAAATTGGTGAGAGAAGG
TGGCTGGAAAGATAAGTCAAAGTCAGTTTATGGAGGGTTT
TAAATGACATGCCAGAGAATATACACTTGCTTTTGGTAGG
CAGAGAATATACACTTGTTTTTTGGCAGTCAGACCATGGA
GACATGGAAACCTTTCAAACAAGGAAGTAATAAGGACAGA
ACATAAAGAAAGATTTCTCTCACAATGTTGTGTTACTGGT
TGATGAGGGAAAAGAACTAAGAGAAACCAATGAAAGGACT
CCTACAATAGTCCATACCGGAGGCACTATCAACCCGAACT
GGTTTGATGGCAGCGGAAATGAAAAAGAAGCAGCAGACAC
GAGAGGTATTGCAAAACTCGTATCAAAACAACCTGCCAAC
TAATCAAACATTGAAGGGTGAGGGAGAGGCGGAGTTCAAA
AGTGAATCTGAAATTTTATTCCTGAGAACCAGAGGTCAGA
AAAAGTTGGGGTCAGAAAGTGAAGCTTGTTTGCAGGAAAT
GAGAAATTCCTCTTCGGATGTGCTGAGGGTAAAGTGCTTG
TAAGATGTCCAGTGGGCAATAAATAGACCCAAGAAAGTAA
GTCTTGAGTTTGGGAGAGTAATCAGAAATAATGTAGTGCT
GGCTAGTCTTCTTACTGGTAATAGTCAAAGCTGTGATAGA
AAGCAAGATCATTAAAATTGCGAAGATAATTTTTTTTAAA
AGAAGAGCCTGAGATATATCTATATTTAGGAATGAGAAGG
AGGAAGAGGAGGTAACAATAACTAAGAAAGAGAAATCAGT
TAAGTTAAAGGAATCAGGAAAATTTAGTGTCATGGAAGCC
AAAGGAGAAGAGTTTCAGAAAGGAAATGATCAGCAGTGAC
AAAGGCTGCAGACAGATCATAAGAAATGAATTAAAGGTAT
TTTGGACTTGGACCTAAGGGCATGCCTCAGAGAGACATGT
CAGTAGAAGAGTGGGTAGAAGCCAGATGGGAAAGCAACAG
GTGGAGTGATGAATAAGGAAGAACAGGCAGGTAGAATAAA
CCATACCTTTGAGAAGTTCAGCATCACACTAAAGAAGAAA
AGTGGAATTTACAGTATTGGCAAAATTGAAGGGACATTTC
AGGATGAGAGATGCATTGAAAATGAGGCAGGAAGAGAAGA
AACAACTCTCCTCTGAATGAGGAGTGAATAGGAGGGAAAA
TTTGACACTGATAAAGCTAAGGTAGAATGATTTTTAGTAA
AGTAGGAGGTAAGAGCATCTGCTGAGAGGGAATGTGACAA
TTTGGTGATCTGGAGAGAAAAATCTGCAAGTGTCACTGTG
GAAAGTAAACGAAAGGACTTCAGTACATTGGGAAACGGTA
CTTTAAAGAAATAGCAGCTTTAAAGGTGGTATTTCTTCCA
ATTTAGTGCTCAAGACTGTGCAATCTGGAATCCTCCTCTA
TGTTCATTCTTGTCAAATCAGCGTCTCACCTTGGTGACAT
AGTGCATGGTTTCTTTACGTCTAATATCCTTACCACTTTT
ATCTAATAATTTCTACCTTTTACGCAAATGTCACATCTTC
TGTAAAAACTTCCTTGATTAACTCAACCTGTTGTAGTTTA
GCTCCTTTTCGGAAACTCTTCTTGGTCTTTTATATTTATT
ACAGAAAAAGTGAAGTTCTCAGAAAGAATAGCCTTTTAAT
AAGTCTTCTGAGCACACAAATCTTAACCTTGAGGATTAGT
AGCTTAATTGGACAATGTCAGTGCTTGTGGTCTTTTTAGA
TCTATGTGAGAAGAAACACGGCTGGTCCTTCATTGTGTTC
TTCTGAGCACACTGGATAGATCAATTTCTGGAGACCCTCT
GGTGCCTGACATGTAGTAGTAGTTAACGTTTGCTTAACTC
TGAATATGTTCTAGATAACTCAGCACATAGTGGAAACCCA
ATACATGTTTGATAAATTCCCCACCTTTTGTAATTCCTTG
GGGTGAGACAGAGACAAGCTCTGGGCAAGAATATCAGTTC
TCAAACTCCAGGAAAACCTACTGGACCTAGTGTCATGGAA
AGTGGATCATTTTTGCGGAGCCTGTCTGAACCTCGCAGTA
TCTAAGGTTTCCAGGCTAGCTGGACTGTGACTTGCACAAC
CCTTGTGTGTTTACGAAAAGAAAAAAGAATTCTGGCTTCA
ATTACCTTTCCACTTAGGGGAAATGGTTGGCAAAGGAGAA
AATAAACGATTGCAACATGTTATGAAGAATGAGGACTAGC
AAAGAGGAAGGAGCTTAGGTAAACAGTGCTGCTTTATTTC
TGCTGTTAATCATTCATTGGGCCTATCAAAAGTTTCTGCC
CATCTATTTCCATCCAGCCATCCCTGACCAGCCAACTGTA
TGGTTGACATTCAGGGACTTTTTGGTGGAGCAATTACCAA
TCAACTTCAGGGTATTATGATAAATTCTGATCTGGGCAGG
AACCAGGACTACATAGATCAAATCAGTTTTCTTCTTTGAG
AAACTATCCAAGATATCATCACAGAGTCTTCTGCTCTTCC
TTAACTACCAAAGGTCGGTGGACTACTAAACCCTTGGGGT
AGCTTGGAGGAAAGGCTGGTGGTTTGCCCCTTTAAGGAGT
GCAGGATTAGAAGGATAAAACAGAGACAAAAGCTTGGAGG
TGTTTTCAGCAGAAATCTTTTCAGGATCACTATATTAGGG
GGATGTATGACTTGAAAAGTACTTTAACTCCATCTGAAAA
TTATAAATGGAGGAATAATATTGCATTCTAATAAAATAAG
CTAAAGAAGAAGAGGTGTAAGGTGTTGCTCTTGTTACTGT
ATCTAAAAAAACAGGTGTAGTGGTTGGTTGGTTGATCTTT
CACCATCTTCCCACATCAGAGAGTTGAGGCAAGGGGTCAA
CCAGAGTTTTCAAAGGGTTCACAGGAAGCCTGCTTCTCGT
AGTCTACATTCTGAAAACTGGGGCCATTTCTTTTTTTTTG
AGATTTGATTAACCACTCCAAATCTCCTCCACCATTGACA
GCAAAGATGTTTAGATTTGGTAATAAGGAGGACACTGGCC
AGCCTCCAGTTGGTCTCTGAAGCTAGCAGGCTTAGTCGTC
CTCACCTTCTTTAGTTTCTTAATTTGATGATGCTGATAAC
CCTTCCTTCTTGAAATTCTCTTCTTCCTTGGTTGACCAGG
ATACAGTACCATTCTGGTCCTCATTTTAATTCTTCAACCA
CTTGTCTCTTTGCTGATTCCTATTCTATCTGTAAATATGG
TAACACCAAGAGAATAAAAACTAGACTACAGAAGAGGCAG
AAGCATCAAGGAAGGTTGGCATTAAGCTTAGAGATATGTT
TGAATGTAGTATGAGCACAGAATAAAGGAGCTGAAAGAAA
AATAAAGAGATTTGGCCGGGCGTGGTGGCTCATGCCTGTA
ATCCCAGCATTTCGGGAGGCTGGTGGATTGCCTGAGGTTG
GGAGTTCGAGACCAGCCTGACCAACATGGAGAAACTCTGT
CTCTACCAAAAATACAAAATTAGCCAGGTATGGTGGCATA
TGTCTGTAATCCCAGTTACTTGGGAGGCTGAGGCAGGAAG
ATAGTTTGAACCCGGGAGGTGGAGGTTGGGGTGAGCCAAA
ATCATGCCATTGCACTCCAGCTTGGGCAACAAGAGTGAAA
CTCCATCTCAAAAACAAAACAAAACAAAACAAAAAACAAA
AAACAACCCCCTCCCCCCCCAAAAAAACAAAACAAAACAA
AAAGAGATTCTAAGAAGGGTGGGAAAGTGTGGAAGCAAGT
TTTTTCTGGAGTTTGTAAATGATATAATTGAGAGCCTAGG
TGTAAGGAGGAAGACACTCAGCCCGAGACTGGAGAAAAAT
ATTATCCTTTCACAAGGTATCTGCATTTTAAAAGGGGGAA
GTTAGACGAAATAAATATCTTAACTTAAAGAGTAACTTCT
CATGGAGGGAGAAATTTGAGGACTAAAGGCTGTTTCAGTG
TCTCTCAAATTGTACTGCATTGCTAAGTGCTAATAGTATT
TTTCACAAGGGACCCAGCATACTGACTGAAGTTCTTGAGT
TGGTTCCATTTTGGCAGGAATTTAAAAGATGATGTCCTTG
AAATATGAAAGCGTTTACTAGAGTAGCCTCAGCTTTTCAG
TGAGCAGTTACAGAATTGCAGAATTTGTTCATCTAGGTTT
AATGTCATCATTTCAGAGATGGAGGAAACTGATATTCAAG
AAGCTGATATAGCTTCTTCAAGATCACAGACTTAGTATGT
GGTATTGCTGGAACTCCAACTTGGGTCTTCTCAGCTCGCA
AGTTCTAGCCTCCATTCCCATACTCTGTGGCCAGCTGGTT
TCTGCTGAGGGACCATCAGGAGTAGTTATGGTGAACTGCA
AACGCTGTAGTTGGAGAAGAGTTAGGATGCAACCTGATGG
TTTGTTAGGGAAGTCTAGTCACTGTATTATCTCTCTTCAA
AACTGACAAAGCATTTCACACACATTATTTCATTTGGTTC
TCAGTGACACAGTCATTCTCATTCTAAAGATAAATTAAAT
TGAATTTCATTCCTTTTAGATTTATTGTTATGTATTCTGT
CTTATTCCTTCCTCTGTATAAATTTTAGGCTAGTTAAATT
CTGGTGCTCAAATTAGGTCTTTCTAAAGGCAGTGAAAGAA
ATCTCTGCAAAATAAGGAGGAACTCTTTTCTTTTCCTCTG
CAGCTGCAAAAAAGCCAATGATAACCTGTGTGACAAAACT
GACCTTGCAAATGTTTGTTCTAACAAAGGAGTCACGGGAT
TGTATAGATCAATTACAATACCACGTTAGAGATGGAAAGT
TGAATAAGCACCTTCCTTGTCTTCAAGGAATTCACAGTGT
ATTTCAGGAGGCAAAAGCAAATAGGCAGTTATGATACAAA
GCAATGTTTCAATTAAGGTATTAGCCAAGTACTGGAAGAA
CAGAAAACATTGGCATCTCATGATGAAGTCAGGCAATGCT
TCACCAAGGAAGTGACATTTGATCTGAATAGTGAATAAAA
GAATAGTGAATAAAGGAGAAGTTGGAGGTAAGAGCATTAA
TGCATGTGAGCCATTAACTGCAAATGCTTGCAGATGTTTT
TCAAAAAAATCCTGGCTGTGTGTGGTGGCTCATGCCTATA
ATTCCAGCACTTTGGGAGGCCGAGGTGGGAGGTTCACTTG
AGGCCAGGAGTTCAAGACCAGCTTGGGCACATAGTGAGAC
CCCTGTCCTTAGAAAAAATTTAAAAATTAGCTGGGTGTGG
TGGCACGCTCCTGTGGTCCCTGCTACTGGGGAGACTGAGG
TGGGAGCATCATTTGAGCCCAGGAGGTTGAGGCTGCAGTG
AGCTGTGATTGCACCACTTCACTCCAGGCTGGGTGACACA
GAGCGAGACCCAGTCTCAACAAAACACACACACACACACA
CACACACACACACACAAACAAAAAAACCCAGAATGTCTTT
GGGGAAGGGTAAGTGTCTCCTTGAGACTGAAGCATGGTGT
TCTAAGTGAGAAATGATGGGAAAATTGGGGCAGATATGGG
AACCTATGCAAACTGGGAACCATGAAAGTTTTTAAGCAGA
GTGACAACATGTAAATTGCTTTTTAGGGACATAATGGCAT
CAACATGGAAGCTGGCTTATAAATGTTTGAAGGCTTTTGC
AGTGATCTAGAGTGAGGGGAAGGGAATTATAGGAACCTAA
ACCTGGACTATGGAAGTGGAGTGTACGAGAGAGTGGCCGA
TTCTGGTGCTGCTGCTATGACCAACTTGACAGGACTTGAC
GACTCTGAATAGTGCAAGAAGGTGAGACAGAGGAGGCAAT
AATGAGTTGGATTTCTAGTCTGGGAGGCTGGGTGGAGATT
GTCACCTTCACTGAGACAGAAAGCACAGATATTAAGTAGT
GTTGGAGGAACATAGTGAATTTAGTTTGAAATATGTTGAA
TTCAAGGTGCCTGGGAGATACAAATGAAGTGATTGGAAAT
ACTGATTTGAACCTTGGGAATTTTAACTAATTTTTTTTTT
TTTTTTTTTTTTTTTTTTGCTTAAATGAGAAATCTAACAG
AGTCAAAAGTTTTAGTTTACTTTCAAGGTTGCAGGTGAAG
AGGAAAGTGTAATAATTATTTCTGGATTTGGCAAGGAAAA
CTCACAAGCACTTATAACTTCCAGTAAACAGAAATGTTCA
TCTAAATATTATTCCAGAAAAAAAAATTCACTAAGATAAC
CACTCAGAATTACACTTTTCTAAGGTTAAAAGTTACCGTC
ATGTGGCAGAGCAACCATCTCTAAAATCCAGGAATGACTC
CTTTGTTAGAAAAAACATTTGCAAGGTCAGTTTTGTCATG
TAGATTATCATCTGCTTTTTCACAGCTGCAGAGGAAAAGA
GTTCCCCTCATTTTATAGAGATTTATTTCATTGCCTTTAG
AAAGACCTAATTTGAGCACCAGAATTGAACTAGTTAGCAA
CCAGAGTAAAGAAGACAAGCCTGAATAGCTTAAAACTTAC
ACTGAGGAAGGAATAAGACAGAATAAAATAATTATTAACA
ATTGAATTTATGGAGCATGGCAGTTTTTGCATGAACCAGA
GACAATTAGGCCCAGAGGTCTGTGGGTGATCAATTTATTT
ATTTATTTATTTATTTATTTATTTATTTTTGAGTTGGAGT
CTCTCTGTCACCCAGGCTGGAGTGCAGTGGTGTGATTTCA
GCTCACTGTAACCTCCGCCTCCTGGGTTCAAGCGATTAAC
CTGCCTCAGCCTCCTGAGTAGCTGGGATTACAGGTGTGCA
CCACCACACCTGGCTAATTTTTGTATTTTTAGTAGGGACG
GAGTTTTACCGTGTTGGTCAGGCTGGTCTCGAAGTCCTGA
CCTCGTGATCTGCCTGCCTCAGCCTCCCAAAGTGCTGGGA
TTACAGGCGTGAGCCACCGTGCCTGGCCTGTGGGTGATTC
ATGTATGGTGATTAAAGTCATGGACGTGGATGACTTCCTT
CCAGGAAGACAGCTGAGGGCAAGGGAAGACAAAGCCCCAG
GACAGCCCCAGGGGTGCCAGCATCCCTCTGCTCTGCATGA
CACATTGGATCTCATTGTACCAAAGGCCACAGTGGAGACC
AGACCCAGGGCTTCTAGCCAGAAGTTCAGTGGATGTTTCT
CTGCACTGGGGGTATAATTAAAGTCCCTGGTGATGCAACC
ATTTAGTGCAATTTTAAATCATTATGATGATAGTATTTTA
ACGTCTAGGAGTTTGGCTTATGACAGAGTGACATTCCAAT
GCCAATTCTATGAAACTCTTCCCTATCATTTCTTTTGAAT
GTTTACTATGTGCCGTCCACACACCATGCCAAGCCCCTCT
CAGAAATTCCAAGATGCAATGACAGTTATCCTTTTTATTT
TGTAATAAAGGAAACTGAGGCTTAGAGGAGCTGAGTGTTT
TACCCATGGGACTCAGGTCCCATGTGGTAGAACCAGGAGG
CCAACTCATATGTTCTGGGTGTGACTCCAGAGCCCATGCC
CAAGGTCTTGGCCACACTGTCCTCCTCTGTCCCCAGCTCT
GTGGCCATGGCCTAGGTGTGAGGCTGAAGCAAAGGGAGTG
AAACAACTTCCTCATCACAGTGTAGCGTCTGCATTTTTCT
GTGTCTCCTGTCATAACCTGTGGAAGGAGGAGAACTGGTT
TTTGCTTACTCCTTCCCTCCTTCACTGTCCTCCCTTGACT
AGCTGATGATATGATGACTTCGGTTGAAGAATGGAAGAGC
CTAGAGTAAAATTTCTTGGGCCAGTTCTCATTGTTCACAT
TAAAATACAGGTGTTTGCCTTGCTTTAAAATCAGGTAAAA
TCAGTCCTTAACAAAGCATACACCGTAAGGGGAGACGCGG
ATGTGGCACAGTACTACTTTTCTTTGGAACATATTTTATC
ACTAGAGCCTTTGGATTTAAATTCAATGCATATTTTTTGA
TCTCTTTAACTTCATGAGGCACAGGCTAGGTGCTACTGTG
GGGCAGAAATAAATGGGAGCATACTCTGTAATTTCAAGGA
TCTTGTGGTTTAGTGGTGAAGGCAGACTTCAGATGTGAGT
TACAGACCAAGTCCGAATCAGGGTTATAAATACAAAATTG
TACTTGGTATGTGGAGGCTTGCTTGAATAGGAGGGAATGC
TGGAGAAGGGACTGGCAGAATGAGTGGGAATTAAAGAGGA
AAAAGAGAGAGGGTAGATGATGTGGACAGGAATGGGAGGT
AGGAAAGTGCTGGGAATGATAAGGAATTCTGGTTGTCCAG
GACAACTAGAGCCTAGGGGGTCAGGCCACAATACTGAAAA
GTTAGTCATCAAAGCCAATTGAGTGAATGCCAGTTCCTGA
AGGCTCAGTTCATAGAAATAAATTTGTTGAATTTATCAAA
GTATCAATTTACCTAACATTGTTTTAAGAAATATTCATTT
TGGAGGCCAGGCACGGTGGCTTATGCCTGTAATCCCAGCA
CTTTGGGAGGCTGAGGCAGGAGAATTGCTTGAAGCCAGGA
GTTTGAGACAAGCCTGGGCAACATAGTAAGATCACACCTC
CATTATAATTTTAGAAATGAAAAAGAAAAAATATTCATTT
TGAATATTCAATGAGTATAAATATATTCTTTTTGACTGTA
GCTAATGAATATATATTTTAGCAGCATTTAAGATACTTTT
GTTCAACTTCTTGAAGCTAATGATTTAATCTTATGGTTGT
ATTTTTATATAGTCATAAATATTTTTCTGAACATATTCAA
CACATGTATTTTTCCTGTGAATGTAGTAACAACTGCAACA
ATTCCTATGGGAAATTTCCACTTTATACTCTTATCCTTTT
GATTTTTCATAGTCAGATTCTGTTTTGCCAACCCACTGAT
ATTTTTAATCTCTTTCTTCAATTTCACTGAAATTCAATAA
ACACAACAAATCTACTCATTGTCAAAAATTGAAGAAACTT
TTTCCCATAGTTTTCATAGTTCATAACACATCTTATTGGG
TGGGAGAAATTTGTCACATTTTACACATTTCACAGATGAT
GAGTGAGGTGGTTTTCATGATATGCAGCCTGCCTGGCTCT
CAGCTGTCTCCAGCTTCACAAGATTGTGAGGGCAGAGAGG
AGCGTAGAGTTAGGAAGGAGGAAAATGGGAAAAGAGAAGG
GGAAACTGGGTAGAAGGGGAAGCATGAAGGCCCAGAATGT
TGGTCCTGGCTCCTCCCAACCTCTTTAGATCACCTGGATT
CATTCAGTACAAAGTCTGTGAACACATTTCCAGTAAGTGA
TTACAGCTGGTAAATTGCTCGTTAGGTGAATTTACGTACT
GGCAGAGTTACCCTGGTGGGGATGTATAGAGCTCATGGGA
CAGGACATGTGTGAATGGGGTCCCACAGCTGACAACAGGT
AGAGGGATGGCTTCATTAGAACTGAGTTTTAGAAAGATAA
GAGGCTTATGTAAGTCTTTACTCAAGGAAGAAATTAGATC
CCACAAAGTATGAAGGGCACTATCAACTTCCCTTCTCCCA
CACAGTTTCTCTCCAAGATGTTTCAGTCCTACATTATGTA
AGACTGTCCCATATTACTGAGACCAGCTTTATGTTGAGGG
ACTGAACATTACCTTAGATGTACATTACATAACATGACAG
TCCTACATTATGTGGGACTGAAACATCTTGGGGAGAAATA
CTGAAGGGACTCCCTTTACCTAAATGTATATGGGCTTTGT
ATGAATTATGGATGCATGAGAGTGGCCAGCCATCTGGATC
TAACAGAGCTGTCAAAGTAAAAGATGAAATTCACTATTTG
ATAGGAGTGAATTTGGTTAACTTCATATATTCCTTTGAAG
ATAAGCACTATTTCTTTTTTTAATTTCTTTTTATTTTTAT
AGATTTATGGTATAGAGATTTCTCAAGAAACTAAAAATAG
AACTCCCCTTTGATCCAGCATTCCCACTATTGAGTATCTA
CTCAAAGGAAAGGGACTTTTTCTAATGCAAACTTAGGATA
TATTGTGTTCTCCAAAGGGAAAGGGAAGTGGTGGTGAAGA
ATAAACAAAAAGTCCTTACTAATTTTGCTTTAAACACATC
TTTATATAGTCTGATTTAAAAATAAAAGTGCATTTACCAC
GTATATTTTTCATATATGTGTGTGTGTGTGTGTGTGTGTG
TGTGTGTATGATCATTTTTCAAAACTGCGAATTGCTTGAT
GGTTTATTGCCTTTGTCAATAGTTCTCACAAGGAACTCCC
AATACTTCTATATGGCGACTCAACTCTTTCTATCCCATCA
TTTTCCTGCCTGTTTGTTTTGTTTTGTTTTGTTTTGTGTT
TGTACCTTTCCTCTAACTCCTCTGCCATTTCTTTATTCAG
ATCATCTGGCCAATTGTAAGTCTTCTCACTCAACCTCCCT
GTTTCTTTCCTCTAATCCCTTCAATCTGTCTTGTGCACAT
CTGCCATAATGATCTTAAAGCATAATAATCGTGTCATTCC
TCAGCTTAAAAACAAACACTCACATAAAAAACAAGCACTT
TTATTCCCCAAGGAGTAAAGTCTATGCATTTCCTAAACTT
GACCTTTACATCCCATTCAGACACATCTGTAAACTGTCCC
TTCCCCATCTCAGACTCTTAGACAAATTGGAGTATTATCT
ATTGTTCCCTCAACATGCCCTGCATCCATTCTCCAATGTC
TTCAGTATACCTAGTGCAGATGCAGTCTCCTCTGCAAAGC
CCGCTCCCTCCCTCCACTTGGAATCAATCTTTCTTCTGAA
CACAGAGCTTCTGCAGAGGCCAATCCTTACTGTCTTGTGC
TGCAACATTTGTGCTCAGGGGTTTGTGTTGTTTTGTTTCC
ACTCCAGGCTGTCATTTCCTTGCAGATATGGATCCCATAA
CATTTATTCTAGTGCTTTATGACAAGTGAGAATTCAATGA
CTATTTATTAAATTGAGTTCTTTCAGCAGAAAAAATCAGC
GAAGCAGAAGGCCATGCTCCCCTCAAGAACTCCATCTGGG
GCTCTTCATAGAAAAGGGAAAATGGCAGCCTGGCCCTTCT
CCAGGCTGTGGAAAGTCTCTGATCCAATTCTCTTCCAAAT
GACCTTGGTCGCTGCTCTGTTGCCTGCTATTCTTGGTGAG
TAGTGGGAAACAAGCCCAGATCGGCAACAAACAATCAAGA
TCACCTGTGCATTCACTTTTAAGGCTAAAAAAAAATGATG
ACTGAGCTTCTAGTAGAGACCCAGCTTCATCAACAAGTGG
TTTATTTGACAGGCTAGAACTTAGGGAAATTTGCTTTACA
CATAAAGGAAATAGTGTTCTAGACATTTTCCCCTAAATTT
TTATTTCTCCAGGAAAGAATTTCTCTCCCAACCATAACCT
GAACAGATCTATATTATCTATCACTATGACTAAACAATTT
TCACTGCCTGTGGGTTTATTCAGGGGGTGCTTAAAAAGTA
AATCAGCCTGGTATTTAATTCTTGCAAAGAAAGCAAAGTT
AAGATTTTTATGCTTCAAGGGCTCCTTGCTTCTTCCTCCA
TATCATTCAAAATCAAACAGGTGTAAAAAAACATAGATTA
AAAATGTTATTTTTACCCATTTCCCAGCCACCCTGTTTCT
CTTCCCTGAGGCCACCAATATTATGTAAAGTTATTTTTAA
TACAATAATATGTTTCTGTTGAGGCAACTTGCAGGGACTT
CTGACTTTGCACAGATGCATTTGAGTCAGCAGATATGGGG
AATCAATAGGTTGGTGAAGTTCATGTCTTTCTTCTTTTTC
AGATAAATTATCCCAGGTGTAGTAGAGAAGGGATAAAAAT
TCTGCCTTTTATCATTATTGTTTATTGTTATCATTGTCAT
TATCTTTTGTGAATAAATATATATTACTGATCACTCACTA
GGTGTATTGAACAGAGAGTATAATGGAGTTACGATTTTTC
TTGATTAGAGGTGAAAAGAATGATCCCTGCTCTAAACATC
ATACCACAGAAACAATAAGACACTGTGTCCCAAGGTATAA
TTTTTGGTGCTCCTTGTCATTTTGGTGTCCAGGCAATTGT
GATCCTCCACCCACTTTATCGTTTGCTGCCCCAGTGAATA
TTACTACGTTGACTGAGACACACTTCGAAACTGGAACTAC
TCTGAAATACACATGCCGCCCTGGCTATGCCAGATCCCAT
TCCGATCAGATGCTTACCTGTAATTCTGATGGCCAATGGA
CGTATACTACCTTCTGTGTCCGTGAGTATCAACATTTATT
TTTTTCATTTGTGCTTTTCTTATCTTTGGAAACTAAATTT
TCTGAATCTTTTGTCACCAAGAAGACAGTTTGTCAATTAC
TGATTTCAATGTACATACTTGTGGCATTTTTTGAAAAAGA
AAGCAAAACAGAAAAATTGGGGGTAGTTAGTTTCATTGAA
AAATAACTCTATTCTTTTTTTTTTTGAGATGGAGTCTAGC
TCTGTCTCCCAGGCTGGAGTGCAGTGGTGGAATCTTGGCT
CCCTGCAACCTCTGCCTCCTGGTTTCAAGTGACTCTCCTG
CCTCAGCCTCCTGAGTAGCTGGGATTACAGGCATGCGCCA
CCACACCTGGTTAATTTTTGTGTTTTTAGTAGATACAGGG
TTTTACCATATTGGCTAGGCTGGCCTCAAACTCCTGACCT
CAAGTCCTCTGCCTACCTCGGCCTCCCAAAGTGCTGGGAT
TACAGGTGTGAGCCACTGGGCCTGGTCAGAAGTCTATTCT
TTATAAAGTAATCCACCAAACACTTCTTTTGAGAAATGAA
CCACAAATTTCATTATGATACATTGAAAATCAAATTCACT
TTTTAAAAAATTATAAAAAGGTAGGTGGCTAGAAAGTGGC
AATGCAGTTTTCAAAAGAACCTTACTCAAAATATTTGCTG
TGTTTTGAAGAAAAGTTATGATTCACTGTCAGTTGGGAAT
GCATTCTGTAGTGTTTTCCAATAGTAGGGGTATACAATCG
ATGCTTTCTCTTTTTTGTTCCTTTTGTGACATACATTTTG
GAGTGGCCTAGGTTCTAAGTACATGCCATAGACATAGAAT
GAAGCAAAGCTCTCCCATCCCTGGTCAGCTTATTAAGTCC
TGGACCACGTGTTCTACTGCTGCAATGATTTAACTGGGCA
TTTTTCTCTATTGGTAAAATGTACCAGAAAAAAACGAGAT
CAAATTTTGTATTAATTTTGAGGTGAGTCAGGGTTAGAAA
TAAGTTTGAATTTAAATCTCTCCGTGTTTCTGGAAGCAGA
AGTGAACCTTGGTTAATTTCTTTTCTTTTCTTATGCTGTA
TCTGTGAGTACTTGGAAGTACTAATCATCATTTAAATTTT
TCTCCCAGACAAACGATGCAGCAACCCAGGAGATTTACCT
AATGGGCATGTGGAGATTAAGACAGATTTACTTTTTGGAT
CAGAAATAGAATTTAGCTGTTCAGAAGGGTGAGTGTGAGG
TAATCTATGAACAATTCTTTTACCTTTATTTAAAAAGTAG
CTGAAGTGTTCATATATTTCAAAATTTAAAATGATGTAAA
AAGATAGACATTGAGAATCCTCACTTCCATCCTATCTTCA
TACGCCCCATTCCTTCCTGTCCTCAAGCAAAGATCTATTT
TTATTGGTTCCTATGTATCTTTCTAGTGTTTCCTTATACA
AATACAAACTAAGAAGTTAGCATATATTCTTATTTTCCCC
CCTTTCCTCTAATGAACCTAGTTTTGAATCTTGCTTTATT
GTTTACTTATCAATGTATACTGGAGATATTTCCATGGTTT
TGCGTAGAGAGTTTCCTCATTAATTTCCTTTTACAATTGC
ATAGAATGTTGTTGTGTAGTTGTGTCATGACTTCACCATC
CCTTTGATGGATCCATGGATGTTTCCAATCTTTTGCTATT
CTGAACAATGTTCTGACGTATTCTCTTGTATGTATGTCAT
ATGTTGTTACATCTGAAGGGTAGCTTCCTAGAGGAGGCTT
CCCTGACTCAAAGAGTATGTATATTTGAAAATTTAAAAGA
TATCGTCCAACTGCTTTCCCTAAGGGTTTCATGTTTTGCA
GAGTATGCAAATGTCTGTCTCTCCATAAACTCTCCAACTG
TGTTGTCAAACTTTTGAAAACTTGTCAAATTTTTGAATTT
TTCCCAATGTAAGAGGTGAAAATAAAATCTCACTATAGTT
TAAATGTACATTTCTCTTTTTGTCAGGGAGGTTGAGTATA
CTTTTTTATGTCCAAGGGATGTTTGTATTTATTTGTGCAC
TAGTTAGCATGTCTGATTCCTGGTTTTTTTTTTGTTTGTT
TGTTTGTTGGTTTTGTTTTTGTTTTTTTTGCTTAACTTGT
TGAACTTTTTATTCTTAAGTTTTAGGATATATACATTTAT
ACATACACATGAGTCTCTGCATAGCAGGATTTAGGCCTTA
ATTCTAATATACACTGTAACTTTTCCCACTCTGTGTGTGT
GTGTGGGGGGGGAGTGTGTGTGTGTGTATATATATATGTA
TAATGTTTTTGACTTGGCTATTGGTATTTTTTCCCCTTAA
GGAGAAATTATTTGTATCTATGTTGTTAAATTAATCAATT
TCCCTTTTAGAAACGGCTTTTGGATTTTATGTCTTAAGGC
CTTCCCCCAATATAAGGTTTAAAAATAATTGCCTATATTT
CCTCTACTTTTATATTTTCATATTTTTTAATGTTCAAAGC
TTTAATTTATTTGGAGTTAATGTACAGTATGTAGTATGAG
GTACAGATTTTAGACCATATTTTTTCATATTGCTTTCCTA
TTGTCCCAACACCACTTATTTAAAAGTTCGCCTTTACTGA
TTTGGGATGCTCTTTGATACTATATAAAATTCATATACTT
ATCTAGGTCTATTTCTGGACTTCCTATTCAATGCCATTAT
TTTTTCTGTACATTTATGTACAAGTTTCACAGTCATTTAA
TAGTTGAGGCTTTATAATATGTTTTAATAGCCAATATGGG
TAGTGCTATCTTATTACTCTTCTTTTCTGAAGTTTTCCCG
ACAGTACGTATTTTTCTATAAGAACTTTAAAGTTAGACAT
ATTTTAAAATCAGTGCTAGATTAGTTTTAAAATTAATTTT
ATGTGAAGCACAGTGGCTCACACCTGTAATCCAAGCACTT
TGGAAGACCAAGGTGGGAAGATCTCTTGAGTCCAGGAGTT
CCAGACCAGCCTGGGCAACCTACGGAGACCTTGTCTCTAC
AAGAAATTAAAAAAATTAGCTGAGTGTGGTGGCACGCACT
TCTAGTCCCAGCTGTGCAACAGGCTGAGGTGGGAGGATCA
CTTGAGCCTGGGAGTTCAAGGCTGCAGAGAGCCATGATAG
CGCCACCGCGCTACAGCCTGGGTGACAGGGCAAGACCTCA
TCTCGAAAAATAGATTAATAAAATTAACTTTAGGAGAATA
GATATTTTATAATGTTGACTCTCTCTAGATAAGAATATGT
TACTGTAGAGAAGGCAAAACGTTTCCTCTACCCTCTTAGG
GTCTCCACCAGGTCTGAGAATTAAGTTGACATGAAACAGA
TTACCAGGAGAAAAGCACACAGATTTTAATTTAATAAGTA
CACGGGAATCTTCACAGGGAAATGAAGACCCAAAAAGTGG
TCTTTGTACAAAGTTTCTTTATACAGATATCTCTTGGCCT
TGACTCCCTGCCTCTGGTGATAAGAGTGTTCTTTTCCTTC
AGGTATAGGGAAGGTATCTTTCCTGTGAGTTTCATCTCCT
GCCTTCAGCAAGAAAAGGGGAGATCAGAGTGCCTTCCTGC
ATCTTGCTGTGTTTCAATTGCTTTCAACTCAAAAAACAAT
CTTTATGCCAAAGTGGTCTGTTTTGGCTTATTCTGCTACC
CTTTGCTATTCTTCCCTCTGTTCATCTTCGTCTTTTTTTT
TCCTTGTTTCTTCATGTGTGTTTCAGCTTTCCTCACAGAG
ATTTTGCATTTCTTGAAGAGTTTAAACCTCTAGCAAAAAC
CAAACAAAAAATGTTTTTGGTATTTTAAATGGATTATTTA
TCCATTTTATATTGTAACTAGTCTATCTATCTATCTATCT
ATCTATCTATCTATCTATCTATCTATCTATCAATCATCTA
TCTACTATTGATTTCTGCATGTTAGTTTGATAACCCAGCT
AACTTTCTAAATTTTTGTATTATGCATTATTTCATTCTCA
TGCTGCTGTGAAGAAATACCCAAGACTGGGTAATTTATAA
AGAAAAGAGGTTTAATTTACTCACAGTTCCACATGGCTGG
GAGGGCCTCAGGAAACCTATAATCACGACAGAAGGCAAAG
GGGAAGAAAGGCACCTTCTTCACATGTTGGCAGGGAGGAG
AAGTGTTGAGTAAAGGGGGAAAAGCTCCTCATAAAACCAG
CAGACCTCATGAGAACTCACTCACTATCAGGAAAATAGCA
CTGGGGTAACTGCCCCCATGATTCAATTACCTCCCACGAC
ACATGGGGATTATGGGAACTACAATTCAATATGAGTTTTG
GGTGGGGACACAGCAAAACCACGTCATATTATTTGTAAAA
ATTTAAAAAAATTCTTTCAGTTGAAATCTCTTAGGATTAC
CTGGTTTGTAATCACATCATTTCAATGATTCTTTTACCTT
CTACTTTCCAATTTTTAGATTTCCAATTTCTTTTTCTTGT
CTACTTACATTAATTATGTCAGTCAGGATTTACCTGGAGA
AATAGAACCACAGGATTTATTGTAGGGACATGACTTGATG
TAGGTGTGGGAGATAGTTAAATGGTGTGTACAGGAGGCTG
TTCCTTCAATGTCTGTTGCTGTGGCCTGAAGTCAGCAGGG
CAGGGAGTCAGGAAGGGAAGATAGACATGAACTGAGTGCT
TCAAGGACAAACTGGAATCTGCAAAGATGAGTGAGTAAAG
CCCACCATTGTAAACTAGAATTCATCTTGTTGTTTCACTG
TCCCTTAGCCTTCAACTTCAAAAATGGGTATGTCCTGTAG
AAGTTGTCTTTCGTCACAGTGCCAATGTACTTGGATCAGA
AGCCAGGATACACGAAGGAGGAGATCATGCAGGAGCTGGC
CCTGCTGTGGCCTGGTTGAGCCCTCTGCCAACAAAGTGAT
GGAACAGAGAAACAACAGTGCTTGTGAACTGCAGTCACAT
CCTGTGCTCTGCCCTGACCTTTCTAGCATATGGAGTATGG
CTCTATTAATTCACATCTACCATCTTTTATGGGACATACT
AACTTGGCATTATGTGTGGAAGAGAATTCTGGGAAACATA
ATTACAGCTTAGCTAAGTTGACACAACATAAATCTACCAC
AGCTCACCCCTTGTCAAATTTGGTATTTGTATACACTAGT
CTTAACCATACTTAGCTTAATTTCCAAATAAAGCCAATAG
CAAAATAATACTCACATTTAACATAATGCAACTATCCCTC
ATACACTGAAAACATGGAAATATTCTTCCTAAAAGAGAAT
TCCTTTTGAGCTGAGTCATATCTCCCCTTTGATATTCTAT
AACTTAAATACTGAGATGTAAGGTAAGCCACTACTAACAC
ATCTTATACAGTAGGGGAAGGAAAGGGGTAAAGAAACACA
ATTAGTGTAATATCTATTTATATTAAAATAAGAAAGAAAC
ATTCACAACTTTTATGGTCCTTGTTTATGCAACTGGTCAT
GTGATTGTAGCAGGTATTTATAACAACATGTTTCTGTTAC
TCATTCCATATTCTCTTTGCCGTCGGCAAGAACTTCATCT
GACGTTGGTTCTTGCCCAATGCGGTTGCCTAAACCTTTAT
TCTTGAATGGTCTGGGCCATCAGCAGTCCTGCCTGATTTG
GGTTATTATAGTTTTTCATTGATTTTAATTATAGGGCATG
GGAGTATAAAGAGGCGCCCCAGGGAATCTCCTGCATTCCA
AACATACTCATTTTTACCATCACTGTGCAGAAGCAATCTA
ACATTTCCCATCATTATCAGGATTAGTCACTCCAACCATC
CTTCTTTGCCTTTCATTCACTTGCATGAGGGTCCAGAGTT
GACAGGTCTCAACTTCCAAACTTAATTTAGGGTTTTCAGG
TAAAATACAGGATGCCCAGTTAAACTTGATTTTCGGGTAA
ACAACAAATAATTTTAGTGTATGTTCCATGCAACATTTGG
ATCACACTTAAACTAAAGAATGTGTTCATTGTTTACATGA
AATTCACGTTTAACTAGGCACCCTGTATTTTTATTTGCTA
AATCTGGCAACTCTAATTTTTGGAACTCTTGCTGCGTCCC
ATGGTGGAAGCATTCCTCCATTGGAGACTTCCAAACTGAC
TGGGCCAGGTGCAGTGGCTCACCTGTAATCCCAACATTTT
GGGAGGCTGAGGTGGGAAGATTACCTGAGCCCAGGAGTTC
AAGACCAGCCTGAGCAATGTAACAAGACCCATCTCTAAAG
AATGAAAAAATTATTTAAAAAAATAAAAGAAATAAAAATA
CTTCTAGATTAACCAAGAATGTTGCTTATTTTTATGTTTT
AAAATTTACAGAGGTTTTAGGGCACATCATAATATACAAT
CAATTTTCATTAATATTTCAACAGGCACTTGAAATGAAGT
TTTTTTTATTATTAGTATATAGAGTTTGCTATATACACAT
CAGATTTACTTTCTTTTTTTAAGACAAGTTCTCCCTCTAT
CACACAGGCTGGAGTGCAGTGGTGCGGTCTTGGCTTACTG
TAGCCTGGACTGCCCTGGCTCAAGCAATCCTCTTGCCTCA
GCCTTCTGAGTAGCTGGGCCTACAGGCATGTGCCATGATG
CCTGGATAAAGTTCTAACTTTTGTAGAAATGAGGTCTTGC
TATGTTGTTCAGGCTGGTCTAGAACACCTGGACTCAATAG
ATTCTCTTGCCCCGTCCTTCCAAACTGCTGGGATTACAGG
CATGAGTCACTGTGCCCAGTCAGATCTACTTTCTTGATAA
GTTGTTTTGAATCTTTTATTATGCTTATCTTTATATACCT
TAAACATGAAGATAGGAGTTAAAGTAAATTAATAATTTTA
TAATTATTTTAACTATCATAATTTAACGATAATTAGTAGC
ATATTTTGATCATTTTTCTTATGTCTCATGTACTTCTGTT
TTATTAAAATTGCTGCTACATACATATTTTGCTACATAAA
GATTCATAACTCTTCACTGAAAATCATAATCTTTAACATA
TAAAGTACCCATTTTTGTGTAATTTAATAATCTTGGTTCT
GATGTCCAACTTATGGGATATTAAAATTATTATCTTTGCT
TTTATTTTGATTTGAATTTGCTTGGTATAATTTTATCCTG
CCTTTTATTTTTAATCTGTCTGAAACACTTTTAAGTTTGT
CTCCTGTATGTAACATAGCTGAATTTTGCTTCAACTAAAA
GCTGTTTTTCTTTCATTAGGAGTTTTAAGCGTAATTACAT
TTATTGCTGTGAGTGATACTTATAGACTTGGTTTTGTCAT
ATTATTTCATATTTTATAATACATATGTAAGTGTATATTT
GTTTTCTATTAAAATATATAGTGGTGTTTAGGAAGGTTCA
AAATTTGGTTCTAGTGGTGACCTATATACATTTAAATTTA
TATAATACTGTTATTCCTCTTTATCTTTAGACAGTTTAAA
TTAGTTCCTTCTTATAAACAACAATAAACTTTTCTTGTGT
TCTTCCCCGCTTTCACCCCTTCTATCTTCCCTACCAGTAA
ATTTGTATCATTTTTATTATCTTAGTGTTTATTTTGCATT
TAATATTAATGTGAAATACTCACATGTGTCTATGGTTGCT
TTCACTCCTAGTCTTGCAAATGATCAGGCAATAAGGGAGT
TTATTTTACCTTCTCTTCCATATCTCTATTTTTTGTTAGT
TATACTATTTCAGTGCTATCTGAGCATATAGCGTTTATAT
TTCCTTCAGTCACACTTAAAATCACATTTGCTTTGGTCTC
AGATCTGCATGTACAATATTTGCTACCATTTTTGTTTGCT
TTGGCTAAAGTTGCCATTGTCATCTCTTGGTTGGCTATAG
TTTGTCCTATGGTGGTTTCCAAAAAAAAGTCCCAAGTGAA
AATTATTCTTTGAGTTCTTCCAGGTTCAGATAATATATCT
GAGGCATTGATACCTAGAAGATAATGGGGCTTGATATAGT
CCTTGGCTCATCCCTTCTTTTCTTGGATGTCTTATAGGTA
CTGCTGCACTGTCTTTTGCTAGTGAATACTACTGATCTGA
AATTTCTTCTCATGCAGCTTGATCTTTCTTTGACTATCTA
AAGATATTATTCTTTATCTTTGAAACCTAATACTTTTACT
CTTTGTTGTTTTGATAGAAATCACTTGGTTTAATTTTTTG
CTGCTATGTGATGTGCAATTTTAATATGTAGATTGAAGTA
TTATTTTATTTTAGTAACGTTTACTTGAAATATATATATT
TTTTGAGTCAAGGCCTCACTCCCATTGCCCAGGTGGTTAC
TATGTAATTACCATGATCATAGCTCACTGCAGCCTCAACT
TCCTGGGTGCAAGCAATCCTCCCACCTCAGCCTCTCAAGT
AGCTGGGATTACAGGTGTGCACCACCATGCCTGGCTAATT
TTTGTATTTTTAATAGAGATGGGGTTTTGTCATATTGGCC
AGGCTGGTCTTGAACTCCTGGTCTCATGGAATCCACCTGC
CTCAGTCTCCCAAAGTACTAGTATTACAGGTGTAAGCCAC
CACACCTGGCCTGAAATAAATTTTTAAAAAGCTATTTTGT
TCTGTTTGGATTCCTTCTTTAGGTTATCCAATTAAGTATA
TGTTGATTCTCTTTTGCTTGATACCTATGTCTATTAGTTT
TCTCTTATCTTTCCTGTTTGTTTCATTTTTGTTGATTTTC
TCATTTTTACCCCCTGTTTTCCTTATTGTGTATGGCTTCA
TAAGCGAAGGTGAGAAGAATCAGAATTAAGATGCTGTTGG
AACACTAAGGTGTTCCCACTGAAACAACCAGAAACAATAT
TTTGCACTTAGTCTCTGGGCTTGGTTGGAAAAACTACATT
TTAAAGAAATTTTAAAGTAAAGAAATTCTTAATTGTGTTG
TAGTTAAGATATATTTTCTTGAAGTTGTTATTCAATAAAT
TCCACAGACTCTTAGATTGCTGAAGGTGACATTTACTTTA
GTGTTCTATCACGTTGTAGGTTTATTCCTTGATGATGCTA
CAATTTGATATCATTGATGATTATCAATATCCTTCATGAT
GCTACAATTTGTAATCATTCTAGTAATATCTTTTGTTTTT
TTATTTTCTGTTAGCACAAGATAGAGGGCAGGAAGACAAA
CTGAGGAAAGAGTAGGACGTATCAAGAGCCATAAAAATGG
GAGTGGTGAACTGAAAGCTAATGATGTGTGGGAATAAGAC
ACCAACCTGGAAGTCAGAGGAAGCTTTGAGCCAAAGATGG
GGAGAGTGTGGAGTCAGTAATCTAGCTGGTACTCTCAACC
AAAGACAACCACAGAACACACCGAAGCAAGCCTTTTATTG
TTGTGCTTGATTGAGCTCTGGATGAACTGCATTCCTGATC
CCTAGTAGATGCTTATAGTAACAGATTAAGGAATGAGGGT
CCAAAGGAACAAACGCACACATCTCATTGTAGTAATGAAA
TTTTACTGAATGGAGTGCTCAATGGGAAATGATATCCAGG
AAAATATGATTTCCTTATTTTAATATGGAGTAACCATTCT
ATTTACTCAGACCTCTTTAATTTAATTTAAGGTAGGAGGA
ATTCCATTAAAATCTTTGATTTATCTTATTTAGATTTGTC
TTAATTGGCTCAACCACTAGTCATTGTGAAGTACAAGATA
GAGGAGTTGGCTGGAGTCATCCTCTCCCACAGTGTGAAAG
TAAGTAAAGATCTTCTGACTTGACTATCAATTTAAACTTT
GTTAGGTAATGAAGTCCCTGTGCATCTTTACAGGTATGTG
TACCTTCCCTTAGAATTTGCATGAATTTTAGATTTATCAC
GATGCCTTCCCTGAGTATTTCTTTCCCTTCCCTCACTTAC
CTCAGTTGTCAAGTGTGAACCCCCTCCAGACATCAGGAAT
GGAAGGCACAGCGGTGAAGAAGATTTATACACATATGGCT
TTTCTGTCACCTACAGCTGTGACTCCCGCTTCTCACTCTT
GGGCCATGCCTCCATTTCCTGCACTGTGGAGAATAAAACA
ACAGGTGTTTGGAGACCAAGTCCTCCTACCTGTGAAAGTA
AGTCAGAATGATGAATTCTGCATCAAAATGTTTGCTCTCT
TTTGTTTAAAAGAGAAAGAAAGGTGAATTTATTGGGAGGA
AAATGGAAAATTAAAAGATGAACTAATTATTGCTCGGATG
CAATCATTTATTTGGCCACCTGATACTTATTGCATGTTGT
TTTAGTATATAAAATCCATAAAAATGGGAGTAGTGAACTG
GGAGTTAACAGTATATGGGAACAAACAGCAACATCTCACT
GGTTTGGTGAAGTAAAAGTTTATTCTCATTCATACTAAGT
TTGTTTCATGTCCAGGAGACTCTCCAGGGCAGCTGTAGTC
TGTGCTGGCTTAGCAACCAGCTCAGCAAGCCAGGTTGCTT
TGATCTCATGGCACCTCCATTTCAAAATGTGCTTTCACAG
TCTCTTCAGTAGAAGAAGAGAGAAAGGCCAATTGTGTCCT
GGCTAAGAGCTTTGGCCTAGAAGCAACCACATATCACTTT
CCATTCCAGCCTTTTGTCTAGAATTAGAAAGTAGCCTCAG
AGGACTGGGGAACGTAGTCTCAGTCTGTTCAAGAAGCGGA
ACTGAAAATATAATTTGCACCTATAAGATGAAACACATAT
GCCTGTAGGGCAAGCAAAACCTACTAAGTGTCAGAAGGGC
AACAGGACAAAGTAAGTGATAATTGAGTCAAAACATATAT
TAGTTAGCTAGTCTAAGGAATCTGAGTTTACTGACTTTAC
TACTAAGTTTACACAATATTGCTTACTAACCCACCACAGG
ATACAATCAGATGAGGGGCACAAAAGAGCAGGATACTGCC
AACAGTGCAAAATGCCTGGAGTTAGATCTGCAACAATCAG
AAGTGGCAATAGCTGAGGGCGGAAAAGTGGGCAGGGGCCA
GGTTATGAAGGACCTTGTGTTTCAGTCTCAGGATCTCAGA
ACAATCATGAAGGGGAGACTTTGAAAGGCTTTGACGAGGG
GAATAAATGTGCTGCGTTTTAGAAAGATAACTCTGGCTGT
GGGACAACAACCTGAAGTAGGACAAAACTTAACTGACAGT
CACCTGTTATGGCTTGAATGTGTCCTTCCAAACTCATGAT
AAAACCTGAGACCCAATGTGATCATTTTAACAGGTGGAAC
TTTTGGGGAAGTGATTAAGTCATGAAGGATCCACTCTCAG
GAATGGGATTAGTGCCCTTATAAAAGAGGTGGAGGGGAGA
GCCCTAGTCTCTTTTGCCCTTCTGTCTTGTGAGGACAGAG
CATTCATCCCTTCCCCGATGTGAGGACGCAGCAAGAAGGC
ACCATCTTGAAAGGAGAGAGCAAGCAGACATTGAATCTGA
TGGTGGCTAGATCTTGAACTTCCCAGCCTCCAGAACTGTG
AGAAATAAATTTCCATCATTTATAAACTAGCAAAAGTATT
TTCTTATAGCAGCAGGAACAGACTAAGACAGCAACTGTAT
AACCCTCCAGCCAAAAACTGAAGGTGACTTCAGCTGTAGT
GTGGCAGTGGGGTGGAGAGAAGTTAAGGGATTGTAGAGGA
ATTAAAGTGGCAGAATTGACAGGATTGGATGACTGCCAGG
ATGCGGGTGAGGGGTGTGGGATAGGGGGCAGTTTGTTCTC
TGCTTGTTGGAGAATGGGTCTCTGATCCCCTGGGCTGCCT
CTGCACTATGTAATTACTATGGGTCACTGACCCATAACCA
AAATCATCTAGGAAATTAGGCCATTATATTGAAAGTTTTG
GGGGCCTTAGAAATACGTTTCTGCTGGGTTATGTATGACT
GACTTTTATTGGTAGGGAATTTAAAGGAGCTATCCACAAT
CATCTCGAAGAAGGACCAATGTAATGAAAACTCATTTTAA
AAGCTGAAATTACATATTTTATATATATACACACACATAC
TTATATGTATATATAAATATACATTATATCAAATGTAATA
AAATTATAATATATAATACTATTAATATAATGTTATATAT
TCTATAATACTATATTGTATAATATATAGTATTATATATA
TTATTAACATAATATAAATAATTTCAGCTTTTAAAAGCCT
CAGTAAAATGAGTTTTCATCACATTGGTCTTTCTATGAGG
TAATTGTGGATAACTTCTTCAACTTCTCCACCAATAAAAA
CTAGTACTAAAAGGAGTACATATATATATATATATAAAAT
ATATACAGCCATATTATATATGTATGTGTTTGTGTATGTG
TATTCACTTTAAAATGTTTCCCTTGTATCTACTTGACATG
AACATTCATCAGGCATTTGTGTTGCACTTGTAACTGGATT
AGCAGTGGCAATAATATCATTATTACCATTTACCTTTTAA
AATCCACTTGTCTTTTCTCATGATTCTTTAGAAATCACCT
GTCACAAGCCAGATGTTTCACATGGGGAAATTGTCTCTGG
ATTTGGACCCACCTATAATTACAAAGACGCTATTGTGTTT
AACTGCCAAAAAGGTTTTGCTCTCACAGGCAGCAGTGTAA
TTCGTTGTGGTGCTGATAGCAAATGGGATCCTTCTCCTCC
TGCTTGTGAGCCCAGTAAGTATGGACTATGAAGGAATTTC
AATGTTTGACATCTAAAGGTAACCAGTACTGTTAATATGG
GTATACTTGCATGCATAGGCTCACTACGAATTACAGTAAA
AATTTACATCTAGATCAATAATTTCCTTTATTTTTTTCTT
GTTGGAAAGAAAAATGATTTTAATACACTCTGCGAGGTCA
TATATCATCACACAAGACTGCCACATACCACAAGACTGGG
CACATTCCAACCTTAAAAGGAGGTGTTAATATTGTAGATA
TTTGTGGATTTGTATATTTATTTCAACAATTTTCTGGAAG
TTGATAGAAAGCTGTCTTATTCTGACAAAATCATTATATT
ATTATAATTACTTTGAAAGACAAATAATAAAGTGTCCTGA
GGAAAAATGCCTTTTATAACTTGTACAAAAGTATTGTGTG
AACTGGTTGTGATTCCAACACTCTGAAGTTATAAACTCAT
GTGGATTATTAAAAATAATGACAATAGTAATAATGATAAC
TTGGCACTAGACTAGGTGCCTAACAAGGATTAACTCAATG
AATCTTCCCAACAATTGTGGGCACTATGATTATCCTATGT
TACAGATGAGAAACTGTTCACAGAGGTTAAAAGACTTGCC
CAAGGTTATACAACTGGTAAGGGAAGGAAGCCACTGATGC
CTTGTGCTCTAAGTTTTGCCCTCACAAAATACCAAGAACT
TCTGGGGATTTCTGGAACAGAGGTAGAGGAGTTTGGGGAA
ACCTCTCTCCTGGAGAGGTATCCACCAAGCTGGTCAAAAT
TAGCAAAGAAAACCATTCAAGGTCTCTGGAGATTGACCAA
AGGGATTACAACAAACTGAGAAGCATTTATTCAGCAAAAA
TATGGAAACTTGATAGGAACAGTGAGAGGACATTGCATTA
GAACTAGTGGCTGCAACAGCTCTACCTTGTGGGAGGATAG
TTTCTGTGGGCTCATGAGTGGCAATTCCCATCTTCCCCAG
CTCCCTGGGGTAAAAAATTTATTTGGGGTGGATTTGGCAG
CCCATGAAAACTATGTGATAGCATTTTTCAGAGATCCATG
CTGTGGAAGTCGTACATTGAATAGGTGCCAGCAAACAGGC
GTCAGTGTCTGTTCCTTCACTCCCAACTCCCATTATATGG
GGAGGATCTAAGTGGGGCAGTTGGTAAAGAATTCAGTCCC
CACTTTTTGCATGGCTCTATGTTGCAGGAGAACTATTCCA
GTTGGCTCAGCAGCCAAGTGGCATCTCCCATCTTCCCCAG
CTTTCTAGAATGGAAGAACTATTATGGGTAGGTTGACAGC
TATGAATATTGGTAGTTAGTATTCTCCCTGGCTCTGGGTT
GTGGAATATGTGTACTTGGTGGTGGGCACAGCTTTGTGGC
AGTGCCTGTTCCTACTGCCCACTTTTCTCTCCTCACAGCT
CCTACACCATAAGAAGAACTCTAGTGCAGTGCCTGGAGAA
GAATGAGTTTTCTAATTTCCCCCAGCTCCTGATCTATAGG
ACAGACATTCTTCCAGGGCAGATTTGGAGCAAGCTTCAAA
GACTGTAAACACTCTGCCCCTTTCAAGGAACTTTAATTGG
ATTAGACTGTGATGCATATTATGCCCCAGGGAGTTGTTGA
AAAAAATAGAACAATCAGATAAAAATTGTTGGAGGCCAAT
AGTTGTATGTAATACCAACAGAGGTAGACTACCCAAAGTC
TCAATGAGAAAGAGACAGTCAAAGAGAAAACCACAGTTAT
CCCTAGCAGTTAAAAATACTGTGTACATGCCCAAGTCTGT
GCTCTCTGAGGCATGCTGTTAGATGTTGCACACTTTGAAG
GAAATAGACTTAACTGAACTAGTCCAATTACATCACTAAA
CAAACAAACAAACAAGAAAATAAGGAAACAACAACAGATC
CTAAAAGTGGTAAGGGAGAATCAATATCCAAAGTTGCTGC
AATGTATTATCTAACATGTCCTGTTTAAAAAAAAAAAAAA
TTGTCAGACATGCAAAGAAACGGGAAAGAGTGACCCATGT
AAAGGGAAAAAGCCAACAATAGAAACTGTTTTTGAGGGAG
CCCAGAGATTGGACTTAGCAGAAAAGTTCAAAGAATTAAA
AAACAGCTATTATAAATATGTCCCAAGAACTAAAGGAAAC
AATATTTAAAGAATTAAAGAAATGTATTATGACAGTGTTT
TATCAAATAGAAAATACTGATAAAGATAGAAATTATTTTA
AAAAGATAATGGAAATTGTAGAGTTGAAAAACGCAGTAAG
TAAAATGAAAAATTCAAAAGAGGAACTCAACAGTAGATTT
GAGTTGGAAAAAGAATCAGTGAATTCAAATATAAATTGAG
ATTATGCAATTGCAGCACAGAGATAAAAAGAATGAGGAAA
AATAAACAGCATCAGAGAAATGTGGGACACCATGAAGTGT
ACCAACATATGTGTAATGAGAATCCCAGAAAGATGAGAGA
AAGAGAAAGGAGCTAAAAAACTATACAAAGGAAAAACAGC
TGAAAATATCACAAATTTGGCCAAAAAAAAAAAAAAAAAA
ATGCCAAAACAGAAAACAAAACAACACATTAATCTACATA
TCCAAGAAGCTTGTTGAACTTAAGTAGGATAAATGCAAAA
AGATCTAGACCTGGAGACATTATAATCAAAATGTTGAAAA
CCAAGAATGAAGAGAAAATCTTGAAAGCAGCAAGAGAAGA
GCAACACATCATGTACAATGCAACCCTAGTAAGATTAACA
TCTGATTCCTCATCAGAAGGAATGGAGGCTAGAAAGCAGC
TAGATGGCACATTCAAAGTGCAGAAAGATAAAAACCTCTA
CCAAGAATCCAATGACATATTTTGCACTTACATATATTAC
AAACTGCACAATATATTTTTATAATTATTGTTTTATATAA
TTTCATGTTTCATGTCTTTTATAGTAGCTGAGAGAAGAAA
GGAGGGCAAGTATATATTTATAGAGTTTATTATGTTAATC
TTCTTATTCATCATTTCTAGCTCTCTTTATTTCTTCCTGT
AGATTTAAGTTACCATCTGGTGTCACTTCTGTACTACAAT
ACAGCTTTGTTCCCTCCTACCTTTCTTGTGATGTTATTGT
CAAATATATTGCATTTCTCTATGTTATAGGCTTAATAATG
CAATAATATACATATTGTTTTATGCAATTGCTGTTTAAAT
CAGCTAAGAGAAGGAAGGAGTAGTAATATATATCCTATTG
GGTTTCAAATTACTGACATAATGACCTCTGCTGATGCTCA
TTGTTTTTCTCTGTGGATTCAAATAACTGTCTGGTGTCAA
TTACCTTCAGTTTGAACAATTTCCTTTAGTATTTCTTGTA
AGGATAGCCTTCTAGTAACAATCAGATACCACTTTACATC
CAGCAGAATGGCTACAATAGAAAAGATAGACAATAACAAA
TGTTGGTGAGGATGTGGAAAAATTAGAACTCTCATACACT
GCTAATAGGAATGTAAATTGGTGTGACCATTTTGGAAAAG
AGTTTTTGCAGTCCCTCTGAAGTTTAAGCATGGAGTTACC
ATATGACTCAGTAATTACCCTCCTGGGTATCTGCCCAAGA
GAAATGAAAACATATGTCCACACACAAAAATTTTACATGA
AGATTCATAGCAGCGTTATTCATAATAGCCAAAGAACCCA
AATACCCATCAACTGAATAATGAATAAACAAAAAGTGGTT
TATCCATAAAATGGATTATATCATTTAGCAATAAAAATGA
AAAATAAAAAGTACTAATGTATGCTACAATGTGGATGAAC
CTTGAAAATATTATGCTAACTGAAATAAGCCAGCAACAAA
AAGTACATGTATTGTGTGATTCCATTTATTTAAAATGCTC
AGATTAGGCAAATCCATAAAGAAAAAAAATAGATTAGTGG
TTGTCAGGACCTAGGGGGAGGTGGAAATAGAGAGTGACTG
ATAATGAATATGAGGTTTCGTCTTGGGTTGATAAAAATAT
TCTGAAATTAGTTAATGGTGATGGTTGCACAACTCTGTAT
ATACTAAAAACCATCAAATTGCACATTCTAAATGGGTGAA
TTTATTTGTGTGACTTGAATCTCAATAATGCCGTTAAAAA
GGAACTTTTATATTCCATTTCAAATATCTGAAGATAAAAA
GTGATAAACATCCAATGTGGTAGATGTTTGCATTATATTT
CCATATCATATGAATCAGTAGCATTGGGAAAGAGGGAAGA
GGACAAGACCCAAGGCCCAGGCTCAGAAAATGCTTGGAGT
TTGTTTTTTTTCTTGCCAAGCCATTCCTGGTATCATCTGG
ATGAGGGGAATGGCTCTTGTTTATTTTCCCCAATCAATCA
GGAAACATAGTTAGATTTGTTTGTGACAGTTTTCCTGCCA
TGCTTCAGTTCAGAAACTGAAATCTCTGAAGTGTAAAGAA
GAGGAAGGAGAATTAATATTATTATACTTGGCACAGCATA
TGGAAACCACTTGGGAGTGCCCTTAGTAAAGAGCCTCTCT
GGAGGTGTGCACATTTGAGCGAATGTCCATGCGTCTTTTC
TGGTGTGGTTGATACATCAGGCCTTGCAGGCTGGTTCCAG
GCTGAATGAACACATGACCTCCTTTGATAGGACAGGCTTA
TTGATTGCTGTGGCAGCCCTAGTAATAGTGTCCCTTTGTT
CTTCTTCTTCTTTCATGAGCAGGTAGTTGTACTAACTTAC
CAGACATTCCACATGCTTCCTGGGAAACATATCCTAGGCC
GAAAAAAGAGGATGTGTATGTTGTTGGGACTATATTAAGG
TACCGCTGTCATCCTGGCTACAAACCCACTACAGATGCAC
CGACGACTTTGATTTGTCAGAAAAATTTGAGATGGACCCC
ATATCAAGGATGTGAGGGTGAGTTTTTGTTTTTTAATATT
TTTGTATATTAAACATCCAGTACGTGCTAGGATTCTCTAC
CTTAAATGAATATAATTTTATCCCTCACAACAAGTTTAGA
ATTAAGTTAATTGAACAGATTAGTGAACCGTTAGTACCAG
AAGGGGACCATAAACATGTTACAGTTTGAGGCACTGAGAA
ATTGGAACCTTTCCTTATCCCAGTTCAGAATCAAATGAGA
AGTAGACACAGAAGTCAAACAGTATGCAGATTAAGTATTA
GTCTTCTTACTGGTAAAACTGGAATGGAGAATACAGTTCA
ACTGTTGTCAGAGTCAGGCTTCCTTCATAGCCCTTACCTC
CCCCCAGTATGGGCTTTAGGGTGTTTGGCAGAAGACAAGT
TTGTGAAACAGTCATGAATGTAACTAGCTGCAAGGTGACT
TGTGTCTCATTCCTCTTGAGTCATGAGATGGCAGGACTCC
TGATCTGCCTCTAGAAGACAAGTCCTGACTCGTGACTCAG
TATTCTCACTTTGGAAGGATATAAAGGAGACTTTCTCCAG
TTTCTCTGGTAGGAGATGCACCTCTTTTATTTGTGGGAAT
GAGTGAGGGACTGAAGGACAGGTGGATACTATTTTATGAG
CCTTGGTGGAACAGACAACAGAGGAAGAAAATGCTTTCTT
CTACCCATCTATCAGAATCTTGCCACTTTAGAGGTGAAGT
AACTGAGGCCAAGAATACAGGGAATTTTATGCTGCATGGC
AGAATTTGAACAATGTGTGAAATGCATAAATAACAAAAAG
TGGTAGTTTAGATCAACCTGTCAGAAGATTATTTATTTCG
TATTAAGGCTTAACAAAGTTTAATTGCAGTTATTCAGACT
CATTTTGGGGAAATAGAATAAAATATTTTAATGAAAGGAC
TGAATTAAAAATATACTTAATAATTAACTTATTGCCATTA
CTTAAATAACAAAAAATACTGCTTATAAATGTTTAAAAAC
CTCCTTTATAGTTGTGTTTAGGCCAGGTGCGGTGGCTCAT
ACCTATAATCCCAGTACTTTGGGAGGCTGAGGCGGGAGGA
TTGCTTGAGCTCACGAGTTTGAGACCAGCCTGGGCAATAT
AGTGAGACCCTTGTCTCTACAAATAATTTAAAAAATTAGC
TGGATGTGGTGGCACATGCCTGTAATCCCAGCTACTCAGG
ACACTGAGGTAGGAGGATAACTTGAGGCTAAGAGGCCAAG
GCTGCAGTGAGCCGAGGTCATGCCACTACATTCCAGCCTG
GATGACAGAGCAGGACCCAGTTGGTTACATTTATTTGACC
CACTATGGTCTTATTGATTTAATTATTTAATAAAGAATAT
TTTTAACAATTTTAAAAGCAGAAGTGAAGTAGTATTTATC
CAAGTTATGAAACCTGATCAAATGTGAATTTAGACTCATG
ACTTACATATTTAAAAGTATTTTCTATACTGTAAAGCATT
TCATAAATATTATTGTTGTTATAATATCCAAACCATATGA
TTGCTGAGTATTTTTATTATAATTCCTAAACAAATGAGCA
CTGGAAATGTTTGAGTATGTCCAAAAGACCCCATTTTAAT
ACTGGTTGAGTTACTGACATGGAGAATATAATGTTTTATT
CTGTTTTGATGTTTTCTCTTACATCAGACAATAGCAAGAT
TTTTCTTGAAGTATTGCTACTAATGAATAAAAAAATTGTG
TCCCTATAGCAGCTCTTACTATATTAAAAAATTAAAGAAT
TTGGCCAGGCGTCATGGCTCACATTTGTGACCCCAGAACT
TTGGGAAGCTGAGGTGAGGGGAGCACTTGAGGCCAGGAGT
TTGAGACCAGCCTGGGTAACATAGTGAGACCCCTTGTCTA
CCAAAAAATAAAAAACTTAGTGGGTGTGGTGGCACACACC
TGTAGTCCCAGCTACTCAGGAGGGTGAGGTGGGAGAATTG
CTTGAGCCCAGGAGTTTGAGACTGTAGTGAGCCATAATTG
TGCCACTGTACTCCAGCCTGAGTGATAAAGCAAGATCTTG
CCATTTAAATAGCTATTTCTCTTAAATTTTGCATCAAAAT
TTAAAAATCCTTGAAATAAGCAATAATTTAAATTTATTCG
TATGCTTTAGCTGTTAGGTGGATATAAACTTTTGAAAACT
TTCTTCTTTGTGACTTGAGAAGTGTAAGTTAATAGAGAGT
TTAATAATGAAGCCATAAGTAAATGGATGTTGTTTGTCAT
TGCTCTTGAATAATTTTGAAAATTTACATTTTCCTATTGG
TTAAAAATTTTTTTTAATTTTTTTAATTTTTTGGAGACAG
GGTCTCACTCTGTGGCCCGGTCTCAAACTCCTGGGCTCAA
GCAATTCTCCCATCTTGAACTCCCAAAGCACTGGGTTTAT
AGGCATAAGCTACCACACCTGGCTTTTCATATAGGTTTTC
ATTTTGGAGCCTCCTAATGAAATGCTTAGTTGGATTAGAG
GACTTTAGCAAATAAGGGAGAAAAGAGCAGACTTGGAGTG
TCCTGAGTCTCCTTTTCTGTTTTCCCAATCTCTCTTCAGT
GGTGAGATCTTCCAAAGATGGAAATGGGGTTGTTAGCCAT
GGAAGCTTCCTCATGGTGATTTTACTAACCATGCACCTCA
CGTTTTATTTTTCAGCGTTATGTTGCCCTGAACCAAAGCT
AGATAGTGCTCAAATCACTCAACACAGGAAAAATCGTCCT
GCCAATCACTGTGTTTATTTCTATGGAGATGAGATTTCAT
TTTCGTGTCATGGGATCAGAAGATTTTCAGCTACATGCCA
AGCAGATGGCACATGGAGTCCCCGAACACCATCATGTGGA
GACAGTAAGAGTTCATAGAATTATCTTATTCTGGGAGTTT
CTTCATATGAGTGTGATGGAGATTATTAAGAGAAGGTTTA
AAATTAGGTAAAAAAATTCATATACCTTGCATGATTCTTG
GAATGGGTCCAACTTTCTCCTTCCTCCTCATTGTGTGTTC
CCTTTCTTTTGGTCACCTCAGTTTCCTCTTTTCTGAATCA
GTGAAATAGACAGCATGTAATATGTAAGCTGGACTTTTCA
AGTACTGCGTTTTGTTTCTTTGTATTATTCTCTTTCTCCC
CTTATTTCTGGTCCATATGTCTCAATCTGCAGAAGAAGAA
CTGTCAAAATCTATTTGAATCTGCCTTTCTGAGCTTGCTT
CCTTCTTCCTCAAACAGCAGCCTTCTGTTGCCTCTGAGCC
CTCCAGTCAGACCATCACCCAGTGTGAAATGCCTCCTTCT
GCTTCTCCAAAAGGCTCAAGTGGGCCAGGAATGGTGGCTC
ACACCTGTAATCCCAGCACTTTGGGAGGCCGAAGTGGGCA
GATCACCTGAAGTCAGGAGTTCGAGACTAGCTTGGCCAAT
ATGGCGAAACTTGATCTCTATTAAAAATACAAAAAATTAG
CCGGGTATGGTGGTGTGGGCCTGTAGTCCCAGTTACTCAA
GAGGCTGAGGCAGGAGAATCGCTTGAACTCAGGAGGTGGA
AGTTGCAGTAAGCCAAGATCACACCACTGCATTCCAGCCT
GGGCAACAGAGCAAGACTTTGTCAAAAAAAAAAAAAAAAA
AAAAAAAAAGGCTCAAGTGTTAACACATTCCACCCTTCTC
CCTTTGTGTTTGATATCTCTATCTAGCGATGGTGAGGGCT
CATTACCCCTATTAGGAGCCCAAAGTGACCAAGCATTAGT
TGCAGCTTATTAATCAACAGGAAAACTCCTATCTCCCACT
TGTAGAAATGTTCCCACTTTGCCAACCAGGCCTTTTAAAC
CTGCGGGTCCCAGAGCTTCAGAGATGTGAAGCACAAATTT
CCCAAGTAGGTCACTTAGAGTGGTGGCCAGTGGGGCCGCT
CACGCTTCCATCCCCTAGTTCCTGGACTGATGCATTTATT
TTACTGGGGACCCAGAGCCGTATAAAAGTCAGTATGATTT
AAAATAAATACAGCATTTTGGAAGACAGTGTCCCATCACT
GTCAAGCATTGCCTCCCAGCTGGCACTTCAACTGTGCCTT
TAATAGGCCATTCGGTGTTTTCACAGGTCGGCAGGTTCTG
AGTAATGCAGTATGTGATTTGAGTAGTGGATTCTGTGAGT
ATGGTCCCAACAACACATCATCTTTGCTGTAAGTGGGTTT
TCTAGTTGGATGTAGTGGATCCTATGTCAATGCCAATTGT
TCAGACACTCTGTAACCCTAAAGATGACCGTGCTGACTGA
GGTTCTGCAAGGAAGAAAGGCAAATCCATGCCTGCAATAT
TTGTCTAGTTCTATTAGAATACACTTCCTTTCACGGTAGA
AGAGGTCCAATGTAGTCAACTTGCTAGGAAGTGGCTTTTT
GGTTGCCTCAAGTGATGGTATCATACTAGGGACTTAGCAT
TGTTGTTGGCAGGTTGGAGATTCAGTGACAACAATGAGCC
TTGGTGAGTGGGACCCCATGCTGTTGGGTCCATGCTTGTC
TTCCATGCATGCCACCACAACCACTCTGCTCCTCCTCCTC
TTGTGCCAGGACCCATGAGGCCAATAACAGAGAATAGCTT
ACCTCAACTAGCTGAGACTTTTTTTTACTTGGCTGTTTAA
TACCTTTTCTATTGAGGATACTCTGGTGTTAACACACAAA
ATAAAGATCTTCACACTTCCCGCCCACTCTCAAATGTCCA
CTTACTTGCTCCACCCCAGATCTCTTTGTGCCCAATCTTC
CAATCTTTCTCCTTACAGGAGTAGGACCTTGACCAGACAA
GCCATTCATTCCATGCCCTGAATCCTAATTTAGCCTATCC
TTAGGCCACTTTCTTTAGGTGTACCCTCTATAGCACTTCC
TTTCAGGAAGATTACCCCTTACAAGTTGTCTTTCAAGACT
GACCTTGATTGGGCTGTAATGCGGCTTCCATTTTAGGAGT
GGAGTGAAGGACCAAAGGAGTGAAAGACATGCCATCTCAA
AATATGCTGAATTGGAATGTTGAATATTTCAAGTTGAAAA
CATTAGAGAAATTGAAGTTTCAGAAAGGGCTAGCTGTCTT
GTCTCTTTTTGCATGCACAAGCCATAAAGATTCCTCTGGG
AGCAGTACTCTACCCTTTCTAGAGCAAGAAACTATATAGC
CCTTATCACCAGAGACTGGGAATTAGGGGCTGCAGTGGAC
CTGAATACTAAAATTCCCAAAGTAGCTTTTATTTTCCACT
AGTTTTACAGCCCCTCCCTATACATCTCCTAGTGACTCTC
CTAGAAATTTATTGCTCCTAGCCAAATCCCCTTTGTCCTG
ACATTTCTTCTCAAATTTATTGTTCTTTGTTTACAAAGTA
TAAAATATCTTGCTTTGGCCACTTCTTCAGACTTTACCCT
CTTGGGAAGATCCCCATGTATGTATAAAATCTGTGTGCTT
TTCCCTTGTTAATCTACCTAGTGCCAATTTGATTTATAGA
TCCAGCTGAAGAGCCCACATGAGAGCTAAGGGGATTTGAG
ATGGAGGTTACCTCTCTCTTCTCTACAACACATACTATGA
ACCCAAAATATCTGAGACAGGTCTCAATCAATTTAGAAAA
TTTATGTTGCTAAGGTTGAGGATGTGTCTGTGACACAGCC
TCAGGAGGTCCTGATGACTGTGGCCAAGGTGGTAGGGGTA
CAGCTTGCTTTAATACATTTTAGGGAGACATAATACATGT
AAGATTTACACTGGTTTGATGTGGAAGGGTGGGAGAACTC
AAAGTGGTGTCGGGGAAGGGGGAGTGGGGCTGGGCTTCTG
GATCATAGGTAGATTTTCTGATTGGCAATTGGTTGAATTA
TTACCAGAAGAAAGGAATATCTGGTTTATGATAAGAGGTT
GTGGAGATTTGTTTTGTTTTGCTTTGTTTTGTTTTGAGAC
AGAGTTTCACCCTGTTGCCTAGACTGGAGTGCAGTGATGC
AATCTCAGCTCATGGCAACCTCCACCTCCTGGGTTCAAGA
GATTCTTCTGCCTCAGCCTCCTGAGTAGCTGGGATTACAG
GCACATGCCACTGTGCCCAGCTAATTTTTGTATTTTTAGT
AGAGACAGGGTTTCACCATGTTGGCCAGGAGTTATTGAAC
TCCTGACCTGAAGTGATCTGCCCACCTCAGCCTCCTGAAG
TGCTGGGGTTACAGGCATGAACCACCGTGCTGAGCCATAA
ATGTTTCTTATTAGATTTAAGATCTGTGTTGATGTTAATG
TTGGATGGGTATAATGGGGAATGTCCAACCCTCTCTTCCA
TCATGGCCTGAACAAGATGTTCAGGTTAACTCTGGAATGC
TCTTGGCCAAGAGGAGGGGTCCATTCAGATGGTTGGGGGA
CCTTAGAATTTTATTTTTGGTTTACAATACCAAAAATATT
TGTGAACCATGCTCAGAGTTTTCCCCATCCGGACAGTTGG
TTATATTGGATAACTGCTACAGCCACAACTGTGAGCTAAA
GAAGAGGCACTCCTGCCACAGTGGCTGGGCACAGGTAGGA
ATTGGGCTTTCTATTTGTGCAGCTTGCCTGTGCCAGCTTG
TCCTGCCCATGCTCAATCCCAGATGCTCTACTTCCATCTT
ATAATGAATGGTTGCCTGCTTAACCTTATAACCTGATGGG
TCTGACAGACTTGGCTCATGATGGGTGATTCTGGCTGCAT
GTTCACTTGATGACACACTGTCGGGAGCTTTCTCTATCAG
GACGTGGTAACATGCCAAGAGTTATATTTCAGAAAGCATA
CAGTCCTCTACTGCAGTGCATGGCCTTGCTTCACGATCTC
AATGTTCTATGGTGTAAATGTCCTGTTGATGTTTGCATCT
TTTCCTACTACAACCACCTTCAATACACTAGGCTCTGCTG
GGTCCTAAGGCTCAAGCAACAGGGTAATTTCACTGCAGAC
TAGGCCTGCTGTTGAGCACTTTCCTACCATGGGCCCCACT
CAAACCTGGCAATCATTTGTCCCCCCTAGCCTATGGGTTG
GAGCACCATCCTCAAGTATGAATTACGCTGCCTCTAGAAT
CTGAAAAGTCCTATTTAGGTGCTGTACTACATTCTTCAGA
GTGGGATGTGCAATTTGCAATAATTTGACTTTAGTTTGGA
TGGGATATCTTAGTGTTCCCTGAACCTTGGACCTCTGAAA
ATTTTATTGATGTTGCAAACACCTGACTCTATTTTTTGTT
TTATTTTTTACTTTGGAGCATCATCATGCTAATATCTCTT
GCTTATCTGGGGGAATTAACATGATGCCATTGATATATCG
GATCAATGTCATGTTCTGTGGATATCCAGATGGTCAAGAT
ATATTCAGACTCTATTATGACATGGGCAGGAGGGTTATCA
TAGCCCAAAAACAAACCTGCAAATGTACACTCTTGACACC
TTCCATGTATATGCAAACTGTTTCTGCTAGGAAAGGAAAG
AAGGGTCTTTGCTGAATCAGTGACCTCATTTACTTGAACT
CACATTAATCTGCCCTAGCAAAGATACCACATCTGGTACA
ATGGCTGCAATAGGAACTAAGATGTGTGGTTTTTTTTTTT
CAGTGGTATACTGTAGTTCTTCAGAATCCTTCTAATTTTT
ATAGTAGACAGATAAGAATTTAATGGAAATATAATAGGGA
TTACCACTCCAATGTCTTTAGCTATTTGAGCGGCACTAAT
TTTCATGTTACTCTCTCACCCCGGGAGATATTGTGGTAGT
GTTTTTTTTCTTTAAATTTACTTTATTTGCCTTGGGGAGA
GGGTGAAATGGGTGGGTGGTATCAACTGCTTTCACTTGGT
CTTCCTGCATAAGATGGCTCTTACCCCACAGGTCAAGAAC
CCAATATAGGGGCTGGGCCAACTACCAATTTTGTCTATTC
TGACTATACTTTCAAGGATAATGTAAATGACCACAAACTG
AACTAAATAGGAGAGCTATGATGGTTCTAGGTATCAATGT
CAACTCAAGCCCTATGTGTAATAATTTTTGAATTATTGTA
CCTCTTTTATCAGTGCACAGTGACCTGCATAAATAAACAT
AGGTCCTCTTGGAGGACTGGCAGATTCATTACTGTGCGAA
CCTTCCAAGATTTTATAGCATCTTCACTCCTGGCAACTGG
CTTCATCTTCAATTAATGATTACCAGGCTGGAAAACTGTC
CTAGGTTCATATGTTGGGCAAAGGATTGTGACTTTTTATT
GGGCCAAATGCCTTGGTCCCTTGATCATCCATCCTTAATT
TCTTTTGATGGTACAAATAAAGTGTATATTGTTGTTGGCT
GCTCATCTGTTTTCACCCCTAAGAATGCTATGATTTAATC
TTCATAACTCTCAGGCACCCCTGGTTGCCTCTCTGACCTT
GCAATTCATTATAATGGTTGCATTTATTTAGCTTCTGAGG
CATATGAGCAGCTCTCTGACTACTATGGCTATCAGTGAAC
CTTTTCCATTAATGACCTTTTTTGTCATCAGTTCCAGCAT
TTGATGTTGGTTCTCCTCTTTTCAGGGAGTTCCTTATAGC
TTTGGTAAATATTGTTCCCTCTAGGACTTCCCTTGTGGCA
TAACTACCTGGTGCATTTTTCACTGTACACAAATGTCCAC
TCCAGCATGTTAACTTCCCTGAGTCATTTAATCCCTTCTT
ATACCATCCCAGCATTTCAGTCTGATTTATTGTGGGCCAT
CACCTTTTCCATGCTTCTAGGAGCATCTTATTATAGTACT
TATAACTGTCATAGTCCACTGGTATAGTACTTTGTCCAAC
ATTCCTGCTGCTCTGCTTTTTTTTTTTTTTTTTTAAATTT
TCTCATGCAGTGTTTGTAGACCTGATAGTATTCCCTTTCA
GAGAGGTGCTCTGCACCTGCCATGTCCTCTTGACTATTTC
AATGTTCAAGTCACCATTTTCATTTATCCTATGAGCTCTT
TTCTATAACGTTTTAAAACACAGGATTTTCTGCCGGGGCA
TGGATGGACAGTATCGACTGGGAAGCAATGACTCAGAGAT
GGTGGATGATGATATAAAATCCTTACAGTTTCTCACGGAT
GCACATCTCTGCATTTAGCCTGAAAGTGACTAAGTGTACT
ATGAGTATGATATGACCTAAGGCTGCATGCCAAAATGGTT
CCTAAACAATGGAAAGCTGAGTGAACTTGTCAATAAGATG
AAGGAAAACCTAAGGGCTATAACTCAAGTCTTTCTATGGT
TGCTCAGTCTGAGGCGTACAGGAGGGCAGCACAAATGTCT
GGGTTTGGCTACATGCTCTTATGGGCAGCGAGGATGGAAG
GACAGAATGATGCCTCCTACAAACTACACATAGTCTGCAA
TGTGCTACTTGATACACTTTACAAGCTAACGCTCTCTCAC
TTTTCTGTCTCTCCCTCAAGATTGCAATTTTCCTCCTAAA
ATTGCCCATGGGCATTATAAACAAGCTAGTGTATACAGTT
TTTTCAAAGAAGAGATTATATATGAATGTGATAAAGGCTA
CGTTCTGGTTGGACAGGCGACACTCTCCTGCAGTAATTCA
CGCTGGTCAGCTCCAGCCCCTCGATGTAAAGGTAACTCCA
GCTTGCTTTTCAGCTCAAGACTAAGTGGGTGGACCTGTCC
TGAGAGCACTGAGAGCTAAATTTCTTCCCTGTCAGAGGCA
GCATGAAGACATTTGATTTGATTTATATTAAATAACCAAT
ATATGCAAATGGTACCCAATGCAAAAATACATAGGGCATA
CACAAGCATTAATCTCCTCCATTTCTTTCTCCCAATCACA
AAATTCAGCCTTCTTGAGGCAGCCCATACCTGGTTTCTTG
TATATTTCCAGAAATATTCTAAAAGCATCACATTTTATCT
TAGTGTACCTGTGTCCTGTGGCAAACTTTCCATGGAAACT
TGCTCTAGTATGAATATAGGCTCCACTGAGTGAATTATAA
ACATCGTGAGTGACAGTTATTTCCATTAGAGTCTCGTGCA
GGGCAGGCACCACCTGCTATGATATAGATGGTGTGTGTTG
GTGGGAGGGGCCAGGGAGGGTGAAGGGGAACTCGTAGTTT
GCAGCAATTGTGGGGACAGGAGGAGTTGAGATCAGGTCTG
ATCTTTACATGCATAGAAGTTTGCTGTCAACATGCATGAC
TTTGCTGTCAAAAACTTCAATATTTATTTGCCACCATTTT
CTCTTTTGTACACAGGAGAATAATAGGCAAGAAGGAAATT
TTTTTTATTATACTTTAAGTTCTGGATTACATGTACAGAA
CATGCAGTTTTGTTACATAGGTACACATATACCCTGGTGG
TTTGCTGCACCCATCAACCCGTCACCTACATTAGGTATTT
CTCCTAATGTTATCTCTCCCCTAGCCCCCACCCCCCAACA
GGCCCCAGCGTGTGATGTTCTCCTCCTTGTGTCCATGTGT
TCTCATTGTTCAACTCCCACTTATGAATGAGAACTTGCAA
TGTTTGGTTTTCTGATCTTGTGATAGCTTGCTAAGAATGA
TGGTTTCCAGCTTCATCTATGTCCCTGCAAAGGACATGAA
CTCATCCTTTTTAAGGCTGTGTAGTATTCCACGGTGTATA
TGTGCCACAGTTTCTTAGTCCAGTCTACCATTGATGGACA
TTTGGGTTGGTTCCAAGTCTTTGCTATTGTGAATAATGCT
GCAGTAAGCATATGTGTGCATGTTTCTTTATCATAGAATG
ATTTCTAATCCTTTGGGTGTATGCCCGGTAGTGGGATTGC
TGGGTCAAATGGTATTTCTAGTTATAGATCCTTGAGGAAT
TGCCACACCTGTCTTCCATCATCGTTGAACTAATTTACAC
TCCACCAACAGTGTAAAAGCATTTCTATTTTTCCACAACC
TCTCCAGCATCTGTTGTTTCCTGACTTTTTAATGATCACC
CTTCTAACTGGCGTGAGATGGCATCTCATTGTGGTTTTGG
TTTGCATTTCTCTAATGACCAGTGATGATGAGTATTTTTT
CATATGTCTGTTGGCTGCATAAATGTCTGCAAGAAGGAAA
TTTTTATACATAGAATCTTGCAGCAATCAAGACTGTGAGT
GAGAGTTACCTTGTTGGGATTCTGGGGTCACATACCTTCT
TTTGGAAATATCCTGTCGTGGAAACAATAGATGCTGGAGA
GGATGTGGAGAAATAGGAACACTTTACACCGTTGGTGGGA
GTGTAAATTAGTTCAACCATTGTGGAAGACAGTGTGGCAA
TTCCTCAAGGATCTAGAACTAAAATACCATTTGACCCAGC
ACTCCCATTACTGGGTATATACTCAAAGGATTATTAATCA
TTCTACTATAATGACACATGCACATGTATGTTTACTGCAG
CACTATTCACAATAACAAAGACTTGGGACCAATCCAAATG
CGCATCAATGATAGACTGAATAAAGAAAATATGGCACATA
TACACCATGGAATACTATGCAGCCATAAAAAAGAATGAGT
TTATGTCCTTTGCAGGGACATGGATGAAGCTGGAAACCAT
TATTATCAGCAAACTAACACAGGAACAGAAACCAAACACC
ACATATTCTCACTCATAAATGGGAGTTGAACAGTGAGAAC
ACACAGACACAGGGAGGGAAACATCACACACTAGGGCCTG
TCAGGGGGTGGGGCGCAAGGGGAGGGATAGCATTAGGAGA
AATACCTAATGTAGATGACGGGTTGATGGGTGCAGTAAAC
CACCATGGCACATGTATACCTATGTAACAAACCTGCAGAT
TCTGCACATGTATCCCAGAACTTAAAGTATAATAAAAAAA
GAAATATGCTGTCATATTATATGAAAATGTTACCATCTTG
AGCAAGTGTCTTAACATATCTCAACTGTCTCTTAGATAAA
ATAGGAATAGTAACAGTGCTCATTTCATAGGGCTGCCAGG
AGACTTAAATGATAGCAACATAAAGGGCTTAGCAGAAGTC
TGATAGGTAGTCATACTCAATAAAATGCTAATATGATTGC
TTTCAAATGAAGAGAAAGATAGAGCAATTAGCAGAACTAG
ATACAGTTCATTCTTATTATCTGAGACTGTTGTCATGTCC
TTCTTCATAGATTTACAGATTTCTTAAAAATATGCTTCCG
TTACAGCTCTGTGTCTGAAACCAGAATTAGTGAACGGAAG
GTTGTCTGTGGATAAGAATCAGTATGTTGAGCCTGAAAAT
GTCACCGTCCAATGTGATTCTGGCTATGGTATCGTTGGTC
CCAAAAGCATCACTTGCTCTGAGAACAGAACCTGGTACCC
AGAGGTGCCCAGGTGTGAGTGGGTAAGTGGCACAATTCAA
GGAAGGTCTGCGCTGTCAACCCCTAAAAATGGTGGCATCC
CCTAGAGCTCTGTACCACTCAACAATGGTGAAATCTGACT
TGTCAGGATTCATTTCTGACTCACTCCCACTCAAAGAAAC
TCTTTTTGACTTGAAGCATTCTGGTAAGTTAGGGGTGGCA
AGTTCTCCTGTTCTCACTTGAGAACAGCAAAAACTGAGCC
CTTACAGAGCAGGGTTTCATAGACCCGGTACTACCGATTC
CTAACTTAACTTTTGCTAAGCTATATAATATATTGTTGTT
CCATTTCTGGATGGTCAGCAAAAACAGCCTCTGTTACCAT
GGGGGCCTTCTGGACAGCTGTCTCAAAACAGATCCATGTT
CCCCTGGGGAAGACTGTGGTGGGACCCAAGTGACTTCTTG
TTTTCCCAGCCTCAACCACCAGTCTGAGGTTGGTCTTGGT
TCAATCCTGTAGTCCTTTCACTGTCAGGATCCACTCTCCT
TCATGATTAGGAGAGAAGCTTCTCAATCTCACCCACCACT
TATATCTCTTTTAGGAGACCCCTGAAGGCTGTGAACAAGT
GCTCGCAGGCAAAAGACTCATGCAGTGTCTTCCAAACCCA
GAGGATGTGAAAATGGCCCTGGAGGTGTATAAGCTGTCTC
TGGAAATTGAACAACTGGAACTACAGAGAGACAGGGCAAG
ACAATCCACTTTGGATAAAGAACTATAATTTTTCTCAAAA
GAAGGAGGAAAAGGTGCCTTGCTGGCTTGCCTCTTGCAAA
TCAATACAGATCAGTTTAGCAAATCTACTGTCAATTTGGC
AGTGATATTCATCATAATAAATATCTAGAAATGATAATTT
GCTAAAGTTTGGTGCTTTGAGATTGTGAAATTATTAATCA
TCCTGTGTGTGGCTTATATTTTTGCTTTTCAAGACACAAA
GCACAATTTTTTTCTCAATTAAAAATGTACATTATAAAAA
ACTATTTTGTCTTTGTGGTCATTTAGGACTCTGTGAAATA
AGCGTCCTTAAAAATCCATAATATAAAGTTAATACATTTG
TTTTACTGTTTGGGCCACAAAAAATAGGTACTTGGATTTT
TTGTTTGTTTGTTTGTTTGTTTTTTGAGATGGAGTCTCAC
TCTGTTGCTCAGGCTGGAGTGCAGTGATCTTGGCTCACTG
CAACCTCCACCTCCCAGGTTCACGTGATTCTCCTTCCTCA
GCCTCCTGAGTAGCTGGGATTACAGGTGCGTACCACCATG
CCTGGCTAATTTTTGTATTTTTAGTGGAGACGGGGTTTCA
CCACTTTGGCCAGGCTGGTCTTGAACTCCTGACCTCAAGT
GATCTGCCCGCTTCGGCCTCCCAAAGTGCTGGGATTACAG
GTGTGAGCCACCATGCCTGGCCATACTTGGGTTCTCATCC
TGGACAGACTGCCTTTACTCCACAGTTTCATGTGTGCACT
GTACTCACGTCCTCCCTGGTGAAGTTAAATGTCAACACAC
CCCCAAAGCCTCATCCATTCTCCCCCTCTGGGGGAGTCAC
GCTTTCCCCTGAGCCCCTGTGCATGTTGTCTCTTTCACTC
ATGCCGCATCTCCACTACTGCCTTCCATGAAGGAAGTTTA
CTTTTATGTCTGAACTCCTCATTCCAACCCCAGAGAAGGA
ACTTTGAGAGACAGATGAAGATCAAGCCCGCATGTCAGCC
CTCTGCATATTCTCAAGTCTTCTATCTGATTTGGTCACCA
CTTTCCTTAATATTAAATTAAAACAGATTGAGCAACTGCC
TCACACAGGAAGAGATACCCCATATCAAACTTCCTTATAT
CTCTGGATACTCTAGAAGCTTTTATTCCTTTAAGTCATCA
CTTACTCTGACTCTTGCTTCCTGTGCAGTCTCCTTCTCAC
TCTTATCCCAGCTCCTCTGGCTGTCTTTTCTCTCCCTGCA
CACAGAAATCTGGCCTTTTGAACACTGGCCTTTTTGGCTT
AATTTTCCCAAAGTTCTGTGAAGGAAATGGCATTATGGCA
GGCTTTCACTGAACTTTAGACGTAACAGAGGAGGTGGAGC
TGTTGGAGAAACCCACTGCTATAGTTTGAATGTTTGTCCC
CTCCAAACTCGCTTTGAAAGTAAATCCCTAGTGTGGAACT
ATTGAAAGGCGGGGTTTTTAAGAGGTGGCTGGTTCATGAG
GGTTCTGCCCTGATGAATGGATTAAACCATTCATAGATGA
ATATTTCATGTGCTAATGAGAAGAATGTGTTTCCACAGCT
GTTATCACAGAAGTGGGACTGGTGGCTTTATAAGAAGAGG
AAGAGATACCTGAGTTAGTATGCTCAGCCCCCTTGCCATG
TAATGCCCTGTGCCACCTTGGGACCCTGCAGAGTCCCCAC
CAAGAAGGCCTTTACCAGATGCCGAGCCGTGGACTTGGAT
TTCCCAGCCTTGAGAATTGTAAAAAATACTTCTTTTTGTT
TACAAATTGCCCAGTTTCAGATGTTCTGTTATAAGCAACA
GAAAATAGATTAAGACACCCACTTAGCATCAAACATATCT
ATCTATGATCTTAAAAGCCATTACCTATGAAGCTACTAGG
AATTTCTTGGTTTAATGTTTATTTTTGAATTTCTCCTGAT
CCAAGAATTTGTGAGCAACTAGTTTCCCTGAAAGGTGGTT
CCAGAAAACACTGTGAGTGAGTGGGCAGTAAGATGGGGAA
GAGAAGAAAACCCATGAGGGAACATTGTTGAGGGGGTTAT
TTCATTGCCAACTGGGACTCAATCATGCTAGAATCATCTG
AGAGTATGTCGAATCCAACTCTGAGTTGTCTTCCTCAGGA
TGAAGACCTGGGTATTTTTCTGCCTATTCTCTTCTCTCAC
CGGTGAAGTTTTGCCCCAGTAGCAATGGCTTCCAGACCCA
AGGGATCTACACTGTAGGCTGGCTAAGCAGGCTCCAAGGT
TGGGGATTACCATTACGCAGAAAGACATGGGTAACCAATG
GCACCTATGAGACCATTTGCAGTAATCTCTAGAGTACAAG
GGCATATGGCCAGGGTACAGATGGTCTCTTCTACAATTGC
CTTTTCTGTATGGTCCTATCTGTTGACTAAGAACTATGGC
ATCGGCCAGTCTCTATTGGCTTACAGAAATATCACTAACT
TTTTTGTATTAATGCTGAATCTTGCAACTTTACTGAATTT
ATTTATCAATTCTAACAGTTGTTTGATGGAGTCTTCATGT
TTTTCTAAATATAAGATAATGTCATCTACAAACAGGGACA
TTTTGACTTCTTCCTTTCCAATCTGAATGTTTTTTCTTCC
CCTTTTGCTTGTCTAATTGCTTAGACTAGGATTTCCAGTA
CTATGTTGAATAGAAGTGGTGAAACTTGGCATCTTTGTTT
TGTTCTAGATCTTAGAAGAAAGGCTTTCAACTTTTCCCCA
TTCAGTATGGTATTAGGTATGGGTTTGTGACTTATGGCCT
TTTTTGTTTTTAGGTACTTGGTATAATTTTGATTTCTAAA
AATTTGTTGTGACTTGTGTATGTTATGGCCTAACATAGAG
TCTATCCTGGAGAATATTTCATGTGGTAATGAGAAAATGT
GTTTCTGCAGCTGTTAGATGACATGTTCTGTAAATATCAA
TTTGTTCCATTTGGTATAGTGTGTAGTTTAACTCCAAAGT
TTGTTTGTTGATTTACTGTCTGGATTATCTGTTTATTGCT
GAAAGTGGCGTGGGTGTTTTGTCTTTGAGATTGTTGAATC
TTTTTTTTTTTTCTGTCACTCAGGCTAGAGTGCAGTGGTA
CAACCATAGGTCACAGTAACCTTGAACCCTGGAGCTTAAA
TGACTCTCCCATCTCAGCCTCCTGAGGAGCTAGGACTATA
GGCATGCACTACAATGGCTGGCTTTTTTTTAAGAGACAAG
GAGTCTTATTATATTCCCCAGGCTGGTCTCAAACTCCTGG
TCTCAAGCAATACTCTTGCCTTGGCCTCCCAAAGTGCTGG
GATTATAGGCATAAGGCACTGTGTTAGGGCCCAGGCTTGC
TGATTCTTTCCTTTGTTTGATCAGGTCTGCTGATGAAGTT
TTCTGTTGAGTTTTTCAGTTCAGTTATTGCATTATTTATT
TCTAGAATTTCGATTTGGTTTTTAAAAGTTGTTCCTAGGC
TGGGCATGTTGGCTCATGCCTGTAATCCCAGTGCTTTGAG
AGGCCAAAGGGAGAGGATCGCTTGAGCCCAGGTGTTTGAG
ACCAGCCTGAGCAATATAGGGAGACCCTGTCTCCACAAAA
AATTTAAAAATTAGCCAGGCATTCTGGCATGTGCCTGTAG
CAGTCACTTGGGAGACTGAGGCTGAAGGATCACTTGAGAC
CAGAAATTCGAGATGGCATTGAGCTATGATCATACTACTG
CCCTCCAAGTTGGGTGAAAAAGTGAGACCCCCATCTCTAA
AAAACAGACATCAAATAAAAATTGTTCTTATTTCTTTGTC
AGATTTCTTATTTTGTTTCTAGATTGTTTTATAAATTGTA
TTTAATTTTCTATTCATTTTTTTGTGATTCCCTGAACTTT
TAAAAGAGGGTTATTATTAATTATTTGTCAGACAGTTCAC
AGATCTTTAATTCTTCAGGGTCTATTACCAGAGCTTTGTT
GGTTTTTTTCCCTGATTTTTTTTCAATCCTGTGTCTTTAC
ATTGATGCCTGTGCATTCGAAGAAATGGCCACCTCTTCCA
ACTTTTGCAGGTATTCTTTGGTGGTGTTAGACTTTTATTA
CTTAACATTAGAACTTTATTTGCTGGCCTGTAGTTGCTTC
CCATTCTGGGAAGGATTTATATTGAGCACCAGAACTTAAA
CACTTCCCTGGAACTAAATCACTGCCCTTTCATTGTTTCC
CAGTCTGGGGAAGACTTATTGTGAGTACCAGAACTTATAG
CTTGCACAGGAACTTAAACACAGACTTGCAGTGGTTTCCA
GGTCTGGGGAAGACTTAAGAGAGCACCAGAATTTCATCAC
TGACTTTTCAGTTGCTTCCAGGTCAGGGGAAAGTTCCATG
TAAGCATCCGGGCTGTGTGGGAAATCTGACCAGGGACTCA
GGCCTTGCCATGGGTTGTATCCCATGAAGCACTATGGCAC
TGTCCAGTCTCCTTCGTGTGATGCCCAGCTGATTTATATG
CAGAGTAGCCACCAAGATCCACATGCTAGTTCCTGTGATA
AGCACCCCTTCCCCCCACTTGTCTTCATTTCACCCCGGGT
GGTTCAGCCCTCCTGGCATTCCCAGTGCTTCCTGTGGGAC
AGGACTGCAGTGGGCTTCCCATGAAAATTCCCAGACCAGT
GGGAAGGTAGAATGTCCACTTCCAGTTCCCTCCTCCCACC
TTGGAAACTGTGGGTCCAGGGAAGTTCTCCGTGAGTGGTG
GTTATGCCAGCTTAGGGGAGAGGGTGGCACAGTCTAAAAT
GGCCATTTTACCAGTTGTGGTTTTGTTGTAGGAGCTTTCT
CCTCTTCTCTCTCAGATTCTGGTGAATTCAAGGTGGTGTT
CTTGTCTTTGAATAATTGCAAGTTGTACTTTTGTGGGGAC
AAGTGGTGCTGAGGATCTTCTGTTCCACCAACTGTAAATG
AACTAATTTCATAAATAAAATTAAAATTTCCACTATCCAG
AAAGTCACCTTCCACACCATTTTATGAGTGGATAAGATGG
GTAATTATGTATGCTTATATTTTCATATTATTAACATGCT
TAAACAAAGAGTTATCCACCCCAAGTCTCAGTCTTTAAGA
GTACAGAAGAAACAGTTGAGGTTTTTAAATACTAGCCCTT
TGCCCTTTATTTTTCCTTTCTTACCATTCTTTACTAATAT
AAAGGAGTAGTGTTGACTTATTTTCACATAGATTTAAATT
ATCCTTCTATTCTTTAATTTATCCTTTCATTTAAATCCCT
CTAAAAATTATTTAAAATAAATACATATATATATTCTAAC
AAATATTAAAACAATAAAGGTAAGTATAGAGAGCTTACTT
CCATTATATTATCCATTTTTCTCTTTCCATTTTAAATTTA
AATTTCACATTTAAGATTTGAACTTTGTGCATAATTCTAT
AAATTGTAAACCATGTTAGAAATGCATCTATTTCTTGACC
TATCAACTTTATTTATTTTTAAAATTAAGATATATTCATG
TTTAACAAATTAGCATATTATCTGGTGTACACAATTCCCT
TTCCCTACTCCCAGAGAACCACTGTCATATCTTGCAACAT
TTTTTTTCTGATATTTACCTTCATATTTTAAGATAATAGG
TTTTTTCTGTTTGTCTTAGATTATTCATTTTAGCTGCTAT
CTATTGATTACAGATATTTAATCATCTTCTAATATACCAC
CTGCTTTTCCTATTTCTTTCAATATAATTATTGCATAATT
TTGGTTACATCAGTAATAACTTTTACAGGTTATGACTATG
CAGTATACCAAATAGTATTTTGTGAGCATGTTTCCCTTCT
TTTGTTTTAATATGTTGTCTATAATGTCCTTTTCCAGTAA
TGTTTGTTTGCTTGCTTGTTTTGTTTTCTATATTCCTATT
TACATTTTCTCCTAAATGCTCCAAGAGATTTTTCAGTCTA
CCAAATGTATTCCAAATCTTGAGATATCATATGCTTTATT
AATTCCTTTCTTATTCTCATGTACCTTTCTTCCAAAGCCC
TAGAAACAGACCTTGAAACAAGAATTAAAGTGTAGGTAAT
TTGTTTAGGAGGTGCAGGAAACACCAGGAGAGAAAGGCAG
TGAGATATGAAAACAAAGGCAACCAAATAGGATATGTTAG
GAAGCTAGTTAGGATGACTGAAGTCTCATCCCAAGGGAAA
CTGGTAAAGACGGTGAACTCGCACCTCAGAGTAATCATAG
CTCAGGGTAGGGAGCTGGGATATTTATACATACTTCCATC
AGTTGTTAATTGAGGTCTGCTTCTGTAAGGTGTTATCTTC
AGTTTATCCTGCTAATTGCAAATCAGAGTAACCTTCGATG
GTTGTGGAAAAAGCCTGGGTAAAAGGAAACAGATATCAGG
CAGTTGGAAGTTGTTCAGAGTGTGCTAAAGTGGCAGGGCC
CTCGTGATACTGACAGGACAGTGACAGGACCTGCTACCCA
CTACAACAAGCAATGGATGCTCTCAAATCTGTAGACTTGC
CTTCCTGACCTGTCTTTACTTCGTTGACTCATGTTCTCTT
TCTTATTTCCTCATTTTGTTGGAGCACATCCTCCAGGAAC
TGCCTAAGAAATGATGTATAGGAAGTAAACTATTGAGTGA
ACTCCTGTATTCTTGAAACCGTCTGTTTTCACACTTGATT
GATACTATTTTCACACTTGATTGAAACTATTTTCACACTT
GATTGAAACTATTTTCACACTTGATTGATAGTTTGGCTGG
GCATAGCAGGCTGGGTAAAGTGTTATTTTTCCTCCCGTTT
TAAAGGAATTTATCTACTGTTTTAATATATTCCATATAGC
TATTGAGAAGTCAGAAGACATCCTGATTTATGACCTGATT
TTTCCTCAACTCTGGAAGCTTTTATGATACAATCTTTACT
CATGGTGTTCTAAAATACCACGTTGGTATACTTTACTGTG
TGATTTATTTTCATTTATTATGCTAATTCTTGATGGGCTC
TTTCACTCTGTAAACTCATATCCTTTTATTCTGAGAAATT
TTCTTATAAAATGTTTTCAGTAACATTTCTTCACTGTTGT
CTCTTTTCATGGAAACCAAAATCATTTGGTATTGGACCTC
CTTGTTAATTATTGGATTTAGTTATGTTTTCTGTTTTCAT
TCTTACCTTCAATTCTCCAAACACTTTTTTGGAGATTTCC
TTGACTTCATTGTTTTTTTGCTGACTTTTTCAATTTCTTT
TAAGAACACTTTCTAACATTTTCCAAAGAATTTTTAAAAA
TTGTTTTCTGTTTTTTAAAAAATAGTAATCCTGTTCTTTC
CATCTAGATTCATTATTGTCTCTATGGAGCTATTTTGGAA
TAGGGAAGTATGATTTTGCTCCCTGCAAACCTCTGTTAAT
GATCATTGGTCAGCAGTTGTTCTTTAAGAGCAAGGCCTAA
ATAATCTCATTTAAAGTTCTGTGTATGTGAACAAATTTTG
CTGGCAGCAGGCTAACTTGCAGCATGATGGGACAGTGAGG
CATTTTAAATTAACTTGTGGCTATAACAGAGAGTGTTAAT
TGTTTGCCTGTATTAACCTCTATTTTTACTTTAAGTAATA
GAACCACTTCTACCATTTTAAGTATCAGCAGGGCAAAGGG
TTTCTCAACTAGTCCCTCCCTTGGAGCAACCTCCCAATAA
ATGCGACTTGCTTGTCACCTCTTAAAAAGGATTTCCTTTT
TCTCCCCTTCCTATTTTTCATACTCTTGAGGGCTGAAATG
CTGATAGGGTGCATGAGAGCTAGCTTCTGCCTTGTTGAGA
AGGACAGCATCCTAGGGGATATTAAAGCAACAAGGAGAAA
AGGCCCTAGTCCCTAGTTGACCATGTGGAGCAGTACTGCC
TTCCATCCTGAATGGGTTTTTGCCTATGAACTGTTTTTGA
AAGAAAAATAAAGTTTTACCTGCTCTGAGTCACTGAGTTT
TTGGTTGTCCTATCTAATGACAAGTATAGGGCAATGAATA
TCCAAATACTGATGTTTATAGGTGTCTTCTCTGTTGCTGC
CCAGTTGCTCCAGAGAGGGAACTTCTGTTTTTTTGCCTGT
TTACAACTTGAATTTACAATTTAAATTTCTCCCTTGCAAG
ACGAGGCATTACTGCTTCTGTACTTTTTTTTTTTTTATAT
ATACTTTAAGTTCTAGGGTACATGTGCATAACGTGCAGGT
TTGTTACATATGTATACTTGTGCCATGTTGGCATACTGCA
CCCATCAACTCATCAGCACCCATCAACTCGTCATTTACAT
CAGTTATAACTCCTAATGCCATCTCTCCCCCCTCCTTCCT
CCCAATAATAGGCCCCGGTGTGTGATGTTCCCCTTCCCGA
GTCCAGGTGATCTCATTGTTCAGTTCCCACCTATGAGTGA
GAACATGCAGTGTTTGGTTTTCTGTTCTTGCGATAGTTTG
CTGAGAGTGATGGTTTCCAGCTGCATCCATGTCCCTACAA
AGCACACAAACCCATCCTTTTTCATGGCTGCATAGTATTC
CATGGTGTATATGTGCGACATTTTCTTAATCCAGTCTGTC
ACTGATGGACATTTGGGTTGATTCCAAGTCTTTGCTATTG
TGAATAGTGCCACAATAAACATACGTGTGCATGTGTCTTT
ATAGCAGCATGATTTATAATCCTTTGGGTATATACCCAGT
AATGGGATGGCTGGGTCATATGGTACATCTAGTTCTAGAT
CCTTGAGGAATCGCCATACTGTTTTCCATAATGGTTGAAC
TAGTTTACAATCCCACCAACAGTGTAAAAGTGTTCCTATT
TCTCCACATCCTCTCCAGCACCTGTTGTTTCCTGACTTTT
TAATGATTGCCATTCTAACTGGTGTGAGATGGTATCTCAT
TGTGGTTTTGATTTGCATTTCTCTGATGGCCAGTGATGAT
GAGCATTTTTTCATGTGTCTGTTGGCTGTATGAATGTCTT
CTTTTGAGAAATGTCTGTTCATATCCTTTGCCCACTTTTT
GATGGGGTTGTTTGTTTTTTTCTTGTAAATTTGTTTGAGT
TCTTTGTAGGTTCTGGATATTAGCCCTTTGTCAGATGAGT
AGATTGCAAAAATTTTCTCCCATTCTGTAGGTTGCCTGTT
CACTCTGATGGTAGTTTCTTTTGCTGTGCAGAAGCTCTTT
AGTTTAATGAGATCCCATTTGTCAATTTTGGCTTTTGTTG
CAGTTGCTTTTGGTGTTTTAGACATGAAGTCCTTGCCCAT
GCCTATGTCCCGAATGGTATTACCTAGGTTTTCTTCTAGG
ATTTTTATGGTATTAGGTCTAACATTTAAGTCTCTAATCC
ATCTTGAATTAATTTTCGTATAAGGAGTAAGGAAAGGATC
CAGTTTCAGCTTTCTACTTATGGCTAGCCAATTTTCCCAG
CACCATTTATTAAATAGGGAATCCTTTCCCCATTTCTTAT
TTTTCTGTACTTTTAAAAATTCTGTTTCTCCCTCTATTCC
TCAGGCTATTTCCATCACCACATTACTTTTGTACTATCAA
ATTGAGAGAACTTTCCTGAAATGATTGCTCCTGTCTCTAA
AAGGCACAGCAGTTGCGTTTGTCTGCTTGCTTTAAGTTAA
ATGTTTTTCTTTACACTATGACTAACTAGTTCATCTATTT
CCTTCAGAAGTTCACTCACAGTGGTGCTGAATAATTATAC
CAGGAATAAAACATGTATAGGTTATTTGGAATGTGAATCT
GGTGTTAAAGTTTAGTTGAGCCTGAGAAAAGTAAACTACG
AAACCCCTGCTGCCAAATATCGTTCTTTGACCACAAGAAA
ATAAATTAAAACGAAGTGAATTCTTTCTAGTCCAGGTTTA
ATAACTGTGAGGAGAAAGCAATTGGTAAGCTAGAGGCGCT
GCCCTAAAAAAGTTATAACTAAAGAGAGACTATTTTGATT
ACATTACCATTTTATATTTTGGGCACTAAAAAAGAGGGAT
GCTATTTTCTAATATTTCTCTGAATTCAGGAATAACCCTT
CCTAGTACTGTTTCTGCCAATTTTAACCAATAAGTGATCT
TCTGATACCGAGTCTATTTGCATATTTAGGGATATAGTGA
ATTCTCCTTTATTTAAAAAATAATACTCTTTATTAAAAAT
GTAAATACATTGAATAGATTATGTAATTAAAAATTATTTC
CACAAAATTATTTTCCCTCAGAAACTTTTATGCCATTTAT
TTCAATACCAAGTAGAAGCTTATTACAAGTTTTAGATTAT
CCCAAAATGTCTGAGTGTCAGCCTGGGTCCAATCAGGAGA
CAGAAACCAAACAGTGATTTAAATAGGGGAAATTTAATAT
AAAGAATTACTAAACTCTGATAAAAAACTAATTATAAAAT
TTAAGAAAACTCTCTATGGTATTCTAGGGCTGAGGCAAGG
CACTCAAGGGAGACAAACTGCAATGAGGTGCCCTTTCCCA
AGGCTGGGGTTTAGACTTCATTAAAAAAGGTATTGTTGCA
ATCCACTGGATGCCAGAGAAGTTTACTAGTTGCCTGGACA
AAAGCTGGTCTGTGGTCATTGGGCAAGTAGAAACCAAATA
TCTAGAATAGAGGCAGACTATAGGTGTGCTCCACCTGGTG
GCTACATGCATAGGCCTGCAGATAGGGCTGGGGTCCCTGG
AACATGAGCTATCTGTGAGGGGGACCTCAGATAGTGGCCA
GATGGGCAGGTGTGCAGAAGGAAAAGTGACCCCAGTAGCA
AGCCTTCAAGGCAGAGAAAGCACACAGGCAAGTAGGTGGT
CAGGTGTGCCGGCATGAAGAGGGAGTAGGGGTGCTGTTGT
GGTAAGAGTCTTGGAGAAGTATCCATCAGAAGAACCACGG
GAAAGTGACAGCCAGTTTGGTCCGGGACCAACAGATTGCC
AGGGGATAGTGCATTCTGGGAAGACGGCCTAGGGCAGACT
ACCCCCGTATATCTTACTAACCCATCATGTAGCAGCAGGA
AACAGCAGGAGAATCTTTGCTTCCTGCAATGTCCCTTGAG
CATCCTCTAATGAGAATATTAAACATCTTTCTCGCTGTAA
AGGATTAATACTTAAGGGAATTTCATCCATTATCACAGAA
CTGTAATAACCGGTGAGTTTGTATCGGAGAGGAAATGCAT
TGATAACTGGCATGACACGTATAACTTCATGATGATAAAA
TAAAAATCCAAAGTCAAACCACTCAAGGATTGCTTAGAGT
GCCACCTGTGGAGGAGGAAGTACTGGAAGAGTAGCAGCAA
TTTCACTAAAATTTAGACTTATAAGTAATTTTGTTGAGTT
TATTTTCAGTCAAGGAAAAATGATTATATATTTCCTACTA
GTTGGTAAAAAGAAAGAGTTTTGAAAGAGGAACTTACTTT
CACTAATTAAAATAGAAAAACTTAAAATAGAAAATTAAAA
TTTATCTCATGGGCTATTTAATAAGAAACAGTGAATAACA
TAATTAGGACAATGCCAATAACACGGACAATTGCAAAGTT
TTTCAAATAGCCAAATATACTAGCCTTTTATGAGAATTGA
GTTGATCTATTAAAACGTAAATTAAGACTGATACTTTTAC
AAGAAGTTAAGCAAGCTACTGATATCCAGGTACAGCTACT
AAAGCTCTGTTTTGAATCAAAGATAGAACCTGGAATATAT
AGAAAAATGAATGGATTTCGTCTCTGTTAGATTAGTGATT
CCTGCATTTGCTGCACATGAGAATCACTTGAGGCATTTAA
AAAATAATTCAGACATTGAAGCCTCATTAGATATATTTGA
TTAGGGGATTGGGAATCTGCATTTTAGCAAGCACGAATAT
TTTGGGGAGCTGCCTCACTCAAGGTGGCAATCTTTCTCTG
GGACAGCCCACATTTATTGATTGGTTGATGCAGTGGTACA
AAAGCCCAGCTTTACTTAATCCTGGACACCTTTGAAGGGC
CAGTCCAGCTTTAGAGGATGCTCTGAAGTCTCTGATGCAA
CTGCTTCAAAGTTTTGCTTTTCTCTCTTCCCTTTCATTCT
TCTTTTACAGACAATGTTCCAGTAAAAACTCCTCAATAAG
CCACTCTGCATGCATATTTGTATTTCTTCTTTACTGATTT
ACTTGTTTGTGTTCTTTCCTCATGTGTTTATTTGACAATT
TTATTTTTGAATGATTTGTAAAGAAGGATTTTATATTTAA
GACATGAAATTTTAATTGTTATATCTGCTTTAATTAATTA
TTTATTTATTTTTGAGACAGGGTCTTGCTCTGTCTTCCAG
GCTAGAGTGCGGTGGTGTTATCATGGCTCACTGCAGCCAC
GACCTCCTGGGCCCAAGGGATCTTCCTGTCTCAGGCTTCT
GAGTAGCTGAGACCACAGGCATGCACAACCATGCCCAGCT
AATATTTTTTATTTTCATTTTTTTAGAGACATGGTCAGGG
TCTCCCTGTGTTGCCCAGGCTGGTCTGGAACTCCTGGGCT
CACGTGATTCACCCTCCTGGGCTTCCCAAAGGGTTGAAAT
TATAGACATGAGCCACTGTACCTGGCCTTAACATTTTATT
ATCGTTTCATTTACTTAATTGTGTTTGATATATTGAAGAT
TTAAAAAATTGTATTCAAATTAAATATTGTTCCATTTAAT
TATTTCCACCCTCACTCTATTGCTTAAAAACGTTACGTCC
ATTGGGAGGCTGAGGCAGATGGATTGCCTGAGCTCAGGAG
TTCGAGACTAGCCTGGGCAACACAGAGAAACCCTGTCTCT
ACTAAAATACAGAAAATTAACCAGGTGTGGTGGCATGCAC
CTGTAGTCCCAGCTACTCGGGAGGCTGAGGCAGGAGAATC
ACCTGAACCTGGGAGGCAGAGCTTGCAGTGAGTTGAGATC
ACCACTGCACTCCAGCCTGGGAAACAGAGCCAGACTCTGT
CTCTCCAAACAAACAAAAAACAAAACAAAAACAAAAGACA
TTACAACCAAAAAGTATACGACTCTTTATGGACATTTAGT
GCTCCCAACCGACTTATTTAAAAACAGAAAATCAATAGTT
AAAAGCAAATCCTCAAGGATTTTCCAGAGTTAGTTCTATG
AGGAAGAAGTACCAGAAGATAGAACAGGGACAAAATGAGA
ATCAGTGCAGACTGGGGATTCTTACCCCTACTTCCCAAGT
TTGTTTTTTAGTTGAAAAGAAAATACAGAAAAATGTTATC
AGCAAATGTTTAACTACCCTCTCACTTCTCGATTGTGAAA
CTGTGATAGGGTCTGATATGGTATGTGCTTAGTTTTAACC
AAGTCCCACTTCTGAATCCAAATCTTTCAACAGTGTTTGA
ACACAAAAACAGTATGAATAGACATGTTATGATCCAGCCT
GTAGAAAACTATGGTCCAATACTGTACAGTATTTCCTATT
TTATCCAGCTACTCAGTTTCTATCTTCCTCCAAGATACAT
CCCTAATTTAATCCAGAAAGATTTTACTTAACATGCCAGT
CCTCTGAGTCTGTCACCACTTGTTCTTAGAGAACCTGTTT
CCTCATGCCTAACCTCATCTTGCCCTATTCCTCCTTTTCT
AATGCCATTATTCTTTTGATTTGTAGCAGTCATCTTTTTT
CTGTTATTTATAGTTTTATAAAATAAGCATGAATCCCTAA
ATACTCTAGCTGAGTGTTTGTTACTTCTTTTTATATATGA
GATCATGCAGTATGTATTATATTTTGTCGGATTTCTTTTG
CTTACATTTGTGAGATTTATTTATGTTGAGTCTAGTTGTC
ATTTATTCATTTTCATTGCTATATATTATACGATTCTATG
GTTGTATTATAATTTATTTATCCACTTTATTAAGGATACA
ATTTAGATGGTTTTAGTTCTTTGGCTATTACATAACTATG
AATATTCCAATACATGTCTTTTGGTGTATGGTACATGCTG
GTTGTATAATGTATGTATTCAACTTTCATAGACAAATTTC
CAAAATCAAGGTTTATATCCTGGCTATGCTGCTTAAAATC
TATATGACAAGAAAAATACAATTTAGATCTTTTGAAATAA
TCCTGTCAAGGGGAAAATAAAGAAATAATAGTAAAAAAGA
ATGAAGAAAGTCTACATGTGTTTTCATGAAAGTATTAAAC
TCACGAGTAGAGGTAAATTTACAAATCACACTTAGAATAC
TCCAATGATGTTATGGTGCTATGTAAATCTCTCAATCCTC
TAGTATAAATGTTTAAAGTCAAAATAGTCAAAACGACAAC
AGCTACAATTAGTGGCTAAGGAATACAGAATAGATAAAGA
AGTAAATTAGGGCAAGAAAAATATAAATTGGGAGAAAAGC
AGAAAAAGTCTAGAATATTTCTATGTGACCAAAGTTAAGT
TGACATTCAGCTAAAAGTAGTCAATACAACTATGGGACTC
TTTATATTTGCTGCATGGTGAATTACAAAGAAAGAAATTA
CAGCAGACACACCGATAAGAAAAAGGGAACAAAGTTAAAC
ACCACAGAAAACCACCAACAGAGAGGAAGCAATAAAAAAT
TAAGAAAGAAACAAAGAATCTATATAACAACCAAAGCAAT
TAATAAAATGGCAAGAGTCAGTCCTTACCTATCAACAGTA
ACCTTGAATGTAAATAAGTTAATTTTTTAAATTGAAAGAT
ACATAGTGGCTAAATGAATAAAACTACAAGATCCAATGAT
GTGCTACCTATAAGAGACTCATTTCATGGTAAAGTCAAAT
ATAGACTGAAATTGAAGGGCTGGAAAAAGATATTCCAAGC
AAACAGAAACCTAAAGCAAACAGGAGTAGCCATGCTTATA
TATGACAGACTTGAAGCTAAAAAAAAAAAAAAAAAGGTAA
AAAGGTCATTATATAATGATAAAAAGATCAATTCAACAAG
AGTACATAATAATTATAAATACATATGCACCCAATCCTAG
AGCACCCATATATATAAAGCAAATATTGTTAGACCCAAAG
AGAGATGGACTGCAATACAATAATACTAGGGAACATCAAC
ATCTCACTTTCAGCAATGGACACATTATTTAGAAAAAAAA
AATCAACTCAGAAACATCAGACTTAAAGTGCACCATAGAC
CAGATGGGTCTAACTGATCTTTACAGAATATTCCATACAA
CATCTACAGAATACACATTTTCAACTGCACGTGGAACATT
CTCCAGGATAGATCAGATGTTAGGTCACAGAACAAGTCTT
GAAAAATTTAGGAAGATAGAGATCAAATCAAATAGCTTTT
CTGATCACAATAATGTGAAACTTGAAATTAACAACAAGAA
AAACTCTGGAAACTTTACAGATACATGAAAGTTAAACGAC
ATGTCCCTAAACAACCAAGTGGTCAAAAAGAAATCAAAAG
GAAAACTCAAAGATTTTTTGAGATAAATGAGAATGACAAC
ACATTATACCCAAACCTATAGGACACAACAAAACGAGTTC
TAATTGGGAAGTTTATAGTAATAAACACCTACATAAAAAA
GAAGAGAAATTTCTAATAATCACCCCAAGGAACTAGACAA
ACAAGAACTAACTAAACCTAAAATTGGTATAAGGAAGAAA
ATAATAAAGTTCAGAGCACAAATAAATGAAAAAGATATAA
AAAAATTTAAAAAGAGGCTGGGCACAGTGGCTCACGGCTG
TGATCCCAGCACTTTGGGAGGCTGAGTCAGGCAGATCACG
AGGTCAGGAGATCAAGACCATTCTAGCTAACACGGTGGAA
CCCTGTCTCTACTAAAAATACAAAAAATTAGCTGAGTGTG
GTGGTGGGCACCTGTAGTCCCAGCTACTAGGGAGGCTGAG
GCAGGAGAATGGCGTGAACCCAGGAGGCAGAGCTTGCGGT
GAGCCGAGATCGCACCACTGCACTCTAGCCTGGGTGACAG
AGTGAGACTCTGTCTCAAAAAAAAAAAAAAAAAAAAAAAG
CCATAAAATGAAGTTGGGTTTTTGAAAATATAAACAAAAA
TGACAAACATTTAGCTAGACTAAGAAAAAAAGAGAGAATA
CTGAAATAAATAAAACAGAGATTTTTTTTATCTTGAGACA
TTACTACTAATACCACAGAAATAGAAAGTATTATAAGACA
CTATTGTAAACAACTATATGCCAACAAATTTGATAAGATA
GAAGAAATGGATAAATTCCAGGATGCATACAACCTACCAA
GATCAAGTTATGAAGAAACAGAACATCTGAACAGACCAAT
TAAAAGTTGAATTGAAGAGAAAATTGAATCAGTAATCAAA
AGTTTTCCAGCAAATAAAAGCCTAGGACCTTATGTCTTCT
TTGCTGAATTCTACCAAACATTTAATAAAGAACTAATGCC
AATTCCTCTCAAACTGTTCCAGAAAAATTGAAGAGGAGGG
AATACTTACAAACTCATTTTGCAAGGCTAGCATTACTTTG
ATTCTAAAACTAGACAAGTACACAATGAAAAAAGAAAACT
ATAAGCTGATATCCCTGATGAGCATTGATGCAAAGATTCA
TAACAAGATACCAGCAAACCAAATCAAAGAGCACATTAAA
AAGATTATTCATTATGATGAAGTGGAATTCAGCCCAGGGA
TCCACGGATGGTTTATCAGACTCAGGTTAATAAATGTGAC
CACACTACATTAACAGAAAGAAAGAAAGAGAAACATGATA
CAATCATTTCAATAGGTGCAGAAAAAGAATGTGACAAAAT
TTCACATTCCTTCATGACAAAAACTCTCAACAAATTAGTA
TAGAAGATATGCACCTCAAGACAATAAAGGTTATATATAA
AAAACTCATAGCTAACATCATACTGAATGGGGAAAATCTT
CACATACAAATGGACCAATGGAACGGAAGAGAGAGTCTGG
AAATAAACTTACTCACCAAAAGCCAACTGGTTTTTGGCAC
AGGTGAGAACACATATTGGAGAAAAGACAGTCTTCAATAA
ATGGTGCTGGGAAAATTGGATATTCGCATACAGAAGAATA
AGACTAGATCCCTACCTCTCACTATACACAAAATCAACTC
AAAATGGATTAGAGACTTATGTATGAAACCCCAAACTACA
AAACTACTAGAAGTAAACGTAGGGGAAATGCCCCATAACA
TTGGCCTATTGAGTTAAATGGACATGAGTTGGCAATTCCT
GTAATTAAGGACAGATGGTGATATGAAACCATCTCAACCT
ACCTAAGGTTTCAGAACAAAAGGTGAAATCCTATATTTCA
CTGAAAATTAATTTTATATATCACTTTGGGTAATACGTCT
TAAGTAACTTGTTTCTGAAGTAAACTTAGGATATGTGAGG
GTTTTTCTCATTCGGGGGTAAGAATGACTTTATAGAAATC
TTGCTTTGAAGAAGTCTCTGATTAATGAATGACTGGAACC
AAGAAACATAACAGTGATACTACTTATTGTTGGTGGTTGT
TGGTAAAAACCATACTTAAAAAATTCTAAATGACCCAATG
GATTTTTGTTTTTGTTGATAGTTGCCGTAAGAAAATCATA
TAGATCGATGGATAGAAAGATATATGATTAATAGATAGAG
ACATCTCCAACTCTTTTCCTCTGTCATCATTTTCTTGCTT
TTCTTAAGCTTGCTCTTTCTTCTATAACTCTTCTGCCATT
TCCTTGTTCAGATAATTTCCTTGGCTCACTTGGCCAATTG
CTATAGTCTTCTTAATCAATCTCCCTGTCTCTTCTCTCTG
CCTCTTTCAATCTACCTTGTATACATCTGCCATAATAGTC
TTTCAAAAACAGAGTAATCATGTTACTTAAACAAAGTGTA
TATATATCTCCTAGTTTCAAGCTCCCAATTTTGGTATTGA
AAACCTGATCAAACCCAGTTCTAACCTCCCTCTCTATCTT
TAACTATCATCTCCTATCAGGAATTCCTTATCTTCTAAAC
AAACTGAAGTACTAATTACTATTTTCAAGAAATAACCTTT
ACCTTCTCACTGCTGTGCCTTTACTCAATTTTTACTATTG
CCATAAAATATCCCACATTTAACACTCCAAATTTCACAGC
AATATCTACTACCTCTGTACAGTCCACCCCAAGTCTCCGG
AATTTTCTGGTCTCCTGAATATGTTCCTGTCAGAAAATAC
AAGCTATATTTTATTACAAATATTTAATGCCTTCTCTTCT
ACATTTGATTATAATCTCCTTGAAAACAGTTCCCATTTTA
TTCTTCGTAGTACTTTATGACAGGTAAGAATTCAATGACT
GTTTATTAAGTTGAGTTCTTTCAGCAGAAAAACACTGAAG
AGGCACCAGATCATGCACTCCCAGAAAGCTCCACTTGCAC
TCCTTGAGGGCTCCACCTTCGATAGAAAAGGAGAAATGGC
AGCTTTGCTCTTCTCTAGGCTGTGGAAAGTCTCCAATTCA
ACTCTGTTCCAAATGATGCTGGTCACTGTTTTGTTGGCTA
CCGTTCTTGGTAAGTAGTGGAGAGACAGGCCAGACAACCA
GTCTACAACTGAGTTCATCACACCCTATTTTAAGAGGTGT
CTAAGAGATCTTTAACATTATGGGATATATTTGACCACCT
GGAATTTGGGAAACATACTATAAACTAAAAAGAAAATCTT
GTTTTATAGATGCTCCCTATGCTCCCTTTTAGAATTTTTC
TCTCCAGGAAACTCTGAACAACTTAACATTGAAGCAATCA
TGACTTGTAATAAATTCGTATCATCTGCCAGGCTGGCCAT
GAACTCTCACTGCCTGTGTGGTTATTTAGAATGTAGGGGA
GGTCGGTATAATTCTTCTGGGGCATTTGGAAGGTCACTCA
GTACTTTGTTTAATTCTTGCCAGGGAAGTAGAATTAAGAT
TTTATTTTTCGGCCGGGCGCGGTGGCTCAAGCCTGTAATC
CCAGCACTTTGGGAGGCCGAGATGGGCGGATCACGAGGTC
AGGAGATCGAGACCATCCTGGCTAACACGGTGAAACCCCG
TCTCTACTAAGAAATACAAAAAATAGCCGGGCGAGGTGGC
AGCGCCTGTAGTCCCAGCTACTCGGGAGGCTGAGGCCGGA
GAATGGCGTGAACCCGGGAAGCGGAGCTTGCAGTGAGCTG
AGATCCGGCCACTGCACTCCAGCCTGGGCTACAGAGCGAG
ACTCCGTCTCAAAAAAAAAAAAAAAAAAGATTTTATTTTT
CAAGGGTTTAATGATTCTCCAGCTTGTGATGCTTTTGAAA
AATATTTTTATTTTTTAACAGGCCATTTATTCTAAACCTA
AAAGGTCCAAAATGATACAAATGAAATGCCTCCTCATCCT
TGACTGAGGCAACTAATCTTGCATAATGCTATTATTAGTA
GAAAATATGTTTCTGCTAAGGCAGGAGGTAGAGTCACAGG
GCATAGCATAGCTGCCTATATTCTGAGCAGACAGATGTGG
GCAATCTGATAGAATGATGAAAATCAAGTCTATTCATTCA
CTTTCTAATAAATTCGCACTTATACAGTCAAAGACGGATG
AAATTTTTCTGCCTTTACTCATTATCGTTGTCATTTTCAT
TACTCAACAAGCGTGTATTATTGATCACTTACTGCACTCA
TTGAACAATGACATAATAGGAGTTACGATGAAAGAGAAAA
TCATGGTCTCTGCTCTAGAAAACTTAGTACTCAGATATCG
AGACATTGTGTCCCAAGATATAGCTGTTGATGTTCCTTGC
CATTTTGTGTGTGTGTGCAGGTGACTGTGGTCCTCCACCC
AAGTTACCATTTGCTTCTCCAATAAATCCGTTGTATGATA
CTGAATTCAAAACTGGAACTACTCTGAAATACACCTGCCA
CCCTGGATATGGTAAAATCAATTCAAGTCGACTGATTTGT
GATACCAAAGGCTCATGGAACTATAGTATCTTTTGTGCAA
GTAAGTATCAACACTTATTTTTCTCACCTTTACTTTTTTT
CCCAGAAAGTTCTTTTAGGAACTTAATGAATTACTTAATT
AATATGAAAATCTTTGATCAAAACAGTTCAAAATTAACAT
CACCTATAGTATTTGGAAGGAGTCGGTTGGGAATACACTT
GGACATATTTTTCTAACAGTTAAAATATAGCATCTGCTTC
CCTTTTCCTTCTGTTTCCCTGTGATGAAGGTCATATATTT
TTGAGAGCATACATTTTTATGGACAACTGGTCAATAAACA
TATCTAGTATTATCACAGTGGTCTAACTGAGCAAATGAAA
CCAAGTGAAATTTTTTTTCTCTTCTTAAAATGTGTCAGAA
AACTGAGATATATGTTTACATTTATTTTTTTCTCAAAGCA
TAGTCACTATCGGCATTAACCAACCACACCTAGCATTCCT
ACATATTTGCACCGACGCCTTCTTTAAAGCCATATTATTT
ATATGCTCTGGATCTATCATCCACAACCTTAATAATGAAC
AAGACAATAGGAAAATAGGAAGATTATTTAAAATAATACC
CCTTACCTCAACTTCCCTAACCATCGGTAGTCTGGCACTC
ACAGGCATGCCTTTTCTTACAGGCTTCTACTCCATAGACC
TTATTATTGAAACCGCAAACACGTCGTATACCAACGCCTG
AGCCCTATCTATCACTCTGATTGCCACCTCCCTAAGAAGC
GCCTACAGCACTCGAACCATCCTCCTCACCCTAACAGGAC
AATCCCGCTTCTCCACCCTAATTAATATCAACGAAAACAT
TCCCACCCTACTAAACCCAATCAAACGCCTCACAATAGGC
AGCATAGTCACAGGGTTTCTTATCACCACTAGCACCCCCC
CTACCTCACCTCCCCCACACACACCACCACTCTACCTCAA
ACTCTCAGCCCTGTGCGCAACTGCTCTAGGCTTCCTAGCA
GCTCTAGACCTGGCTCTAATAACAAATAAACTAAAATAAA
AATCCATCGCAAATATTCAAATTCTCCAGCATACTAGGAT
ATTTTCCCACCACAATTCACCGCATAATCCCCTATCAAAA
TCTACTTATAAGCCAAAACTTAGCTCTCCTCCTATTAGAC
TTAACATGGTTAGAAAAATCCATACCTAAAATAATCTCAC
AAGCACACACCACCGCTTCCATAGCCGTGTCCCCCCAAAA
AGGCATAATCAAACTCTATTCCTTTCCTTCCTCTTCCCTC
TAACCCTAGCTCTATTCTTAATAATATAATCTATTGCCCC
GGACAATCTCAATCACAACGTACACACCAACAAATAGCGT
CCAACCAGCAACTACCACTAATCAACGCCCATAATCATAC
AAAGCACCGCACCAATAGAATCACCTCGAATAAGCCCCGA
CCCCTCCCCCTCAAAAATCACCCAATCACCAGTATCACTA
AAACCAACCACCACCACTACCGTTTCGTCTAAACTTAAAA
CTCATAAAACCAATATCACCTCCATCATCAACCCCACCAA
AAGACCCCCTAAAACCTCAAACCCCGAACCTCATGTCTCA
GGATATTCTTCAATAGCTATTGCTGTAGTATAACCAAAAA
CAACTATTATACCCCCTAGATAAACCAAAAATATCATTAA
ACCCATATAAGCCCCCCCACAATTCAAAACGATCACACAA
CCAATCACACCACTAACAATTAACGCTAAGCCCCCATAAA
TAGGAGAAGGTTTGGAAGAAAACCTACAAACCCCATAACT
AACAGTACACTCAATGTAAACAGAATATATATCATCGCTT
CCATATGGACTCCAACCATAACCAATGATATGAAAATCAT
CGTTGTACTTCAACTATAAAAGCACCAATGATTCCAATAC
GCAAATCCAACCCGATCATAAAACAATCAATCACTCCCTC
ATTGACCTACCCACCCCACCTAACCTCTCCATGTGATGAA
ACTTGGCTCACTCCTTACAGCCTGCCTAATTCTACAAATC
ATCACAGGCTTATTCTTAGCAATACACTACTCGCCAGATA
CCTCCTCTGCCTTCTCCTCAATTGCACACATTACCCGAGA
TGTAAACTACGGTTGAATCACTCGCTACCTCCACGCCAAT
GGTGCCTCTGCACTCTTTATCTGCCTCTTCCAACACATAG
GCCGAGGCCTCTACTACGGTTCATACCTTCTTCAAAAAAC
CTGAAACATCGGGATTATACTCTTTCTTATAACAATGACA
ACAGCTTTCATGGGCTATGTCCTCCCATGAGGCCAAATAT
CATTCTGAGGGGCAACCGTAATCACAAACTTACTATCAGC
AATTCCATATATCGGAACTAATATCGTCCAATGAATCTGA
GGTGGATACGCCATTGGCAACCCTACTCTCACACGATTCT
TCACCCTACACTTCATCCTGCCCTTCATCATCGTTGCCCT
CACAACCGTACACCTACTTTTCCTACACGAAACAGGATCA
AACAACCCCTGCGGAATCTCCTCCGACTCAGATAAAATCA
CCTTTCACCCCTACTATACAATCAAAGACATCCTAGGCCT
AATCCTCCTTCTCTTTGCCCTAGCAACACTAACACTATTC
TTACCCAACTTCCTAAACGATCCAGACAACTACATTCCAG
CTGACCCACTAAATACCCCCCCACATATCAAGCCAGAGTG
ATACTTCCTATTTGCATACACAATCCTGCGATCTGTCCCC
AATAAACTAGGAGGTGTATTAGCACTCTTCCTATCAATCT
CCATCCTAGCAGCCATCCCCATACTTCACAAATCCAAACA
ACAAAGCATAATATTTCGCCCACTCAGCCAATTCCTATTC
TGACTCCTAATCACGATCCTACTAACTCTCACCTGAGTTG
GAAGCGAACCAATAACCCAACCCTTTATTACCATCGGCCA
AATAGCATCCATGATGTACTTCACAACAATTCTAATCCTA
ATACCACTAGCCTCCCTAATCGAAAACAACCTACTCAAGT
GAACTTGCCTCCGTAGTATAAATTAATACACTGGCTTTGT
AAACCAGAAATGAAACATTCTTCCTGGGGCAATCAGAAAG
AAAGTGTCCAACTCCACCACCAACACCCAAAGCTGGTATT
CTAACTTAAACTACTTTCTGTACTCTTATGTTGTATAGTC
CCCATAGCACAACTCAGTACCAACCTACCCATAACATTAC
TATGTAATTCGTGCATTACTGCTAGTCACCATGCATATTA
TATAGTACTATATATGCTTGACTGTACATAAAACATATCA
TCATATATCAACTTAACATCCTTGAAAGACATGCTTACAA
GCAAGGACCCTGTCAAAGACTGCCAACAGTAACACATAAC
ATGATTCATTCCAAATTAACTCGTCCCCGGCATGAATGTC
AACTACACCAGCCCATGTTAACCGTCCATAGTACATTAAA
TCGTTCATCGTACATAGTACATACCTATTAAACAACCCTC
CTCACCACGGATGCCCCCCCTCACTTAGGAATCCCTTACT
CACCATCCTCCGTGAAATCAATATCCCGCACAAGAGTGCT
ACTCTCCTCGCTCCGGGCCCATAACGTGGGGTAGCTATGC
TTGAACTGTATCCGGCATCTGGTTCTTACCTCAGGGCCAT
AGCAATCAAGGTCGCCCACACGTTCCCCTTAAATAAGACA
TCTCGATGGATCACGGGTCTATCACCCTATTAACCAGTCA
CGGGAGCTCTCCATGCATTTGGTATCTTTTATCTCTGGTC
CGCACGCAACCCCATCGCAGAATGCTGACTCCACCCCATC
CCGTCCTGAATGCGCCTGTCTTTGATTCCTGGTACAATGC
AGTTATTAATCGCACCTACGTTCAATATTCTAGTTCCACG
CGAACCTTAAGCAAGGTGTTATTTAATTCATGCTTGTAGG
ACATACCAATAGTCACCTCAGTAACACAACCCCACACCAC
ACCACAAACCGCAGCAATATCTCATCAAACCCCCCCACCC
CATCTCCGATCTTCACCCACAACCCACTCTTGCCAAACCC
CAAAACAAAAGTCTTAATATATCCAATCGGAGCCTATATT
CTCATCTTTTAGGTGTGCACAGCCCCAACTACCATCCCCT
CAACTAATAAATAATTACTTCGCCAAACACTCTTAACACT
AACCCCATCTCCGATCTTCACCCACAACCCACTCTTGCCA
AACCCCAAAACAAAAGTCTTAATATATCCAATCGGAGCCT
ATATTCTCATCTTTTAGGTGTGCACAGCCCCAACTACCAT
CCCCTCAACTAATAAATAATTACTTCGCCAAACACTCTTA
ACACTAACCCCATCTCCGATCTTCACCCACAACCCACTCT
TGCCAAACCCCAAAACAAAAGTCTTAATATATCCAATCGG
AGCCTATATTCTCATCTTTTAGGACACCCAAAGCAAGACA
CTGAAAATGCCTAGATGGGTTTGCACACCCCATAAACAAA
TAGGCTTGGTCCTGGCCTTTCTATTGGCTTTTAGCAAGAT
TACACATGCAAGCATCCCGCTCCAGTGAAGACGCCCTACA
AACCATTATGACCAAGAGGAGCAAGCATCAAGCACGCACA
CGCAGCTCAAAACGCTTTGCCTAGCCACACCCCACGGGAG
ACAGCAGTGACAAATATTTAGCAATGAACGAAAGTTCAAC
TAAGCCATGCTATATTTAGGTTGGTCAATCTCGTGCCAGC
CACCGCGGTCACACGATTGACCCTAGCTAATAGAGATCGG
CGTAGAGGGTGTTTAAGATCTGACACAATAAAGCTAAACT
CCATCTAAACTGTAAAACCCTAGCTGATGTAAAATAAACT
ACGAAAGTGGCTTTAAAGCTTCTGAACACACCACAGCTCA
GACCCAAACTGGGATTAGACACCCCACTATGCTTGGCCCT
AAACCTCAGTAGTTAAACAACAAAACTACTCGCCAGAATA
CTACGAGCAACAGCTTAAAACTCAAAGGACTTGACGGTGC
TTTACACCCCCCTAGAGGAGCCTGTTCCATAATCGATAAA
CCCCGATTCACCCCACCCTCTCTTGCTCAGCCTATATACC
GCCATCTTCAGCAAACCCTGATAAAGATTACAAAGTGAGC
GCAAACGCCTCCCCGCAAAAACGTTAGGTCAAGGTGTAGC
CCATGAGACGGTAAAAAATGGGCTACATTTTCTGTATCAG
AAAACCCCACGAAAACCCTTATGAAATTTAAGAGTCCAAG
GAGGATTTAGCAGTAAATTAAGAATAGAGTGCTTAATTGA
ACGAGGCCATAAAGCGCGCACACACCGCCCGTCACTCCTC
AAATATATTCAAGGAACATCTTAACTAAACACCCCAATGT
CTATATAGAGGGGATAAGTCGTAACATGGTAAGTGTACTG
GAAGGTGCACTTGGATAAATCAAGGTATAGCTTAATATAA
AGCACCTGGCTTACACCCAGAAAATCTCAACACCACTTGA
TTACCTTGAGCCAACACTAGCCCCAAGCATAATCAACACT
AATAACAAACCAACACACACACTAAACCATTTACCCATAC
AAAGTATAGGCGATAGAAATTTTAATCTGGCGCTATAGAT
ATAGTACCGCAAGGGAAAGATAGAAAACCACCCAAGCACA
AAGCAGCAAGGACTAGCCCCTGTACCTTTTGCATAATGGA
TTAGCTAGAAACAATTTTACGAAGAGAACTATAAGCCAAA
TTCCCCGAAACCAGACGAGCTACCCAAAAACAGCTAAAAG
AGCGCACCCATCTATGTGGCAAAATAGTGGGAAGATTTTT
AGGTAGAGGTGACAAGCCTACCGAGCCTGGTGATAGCTGG
TTATCCAAGACAGAATCTTAGTTCAACCTTAAGCTTACCT
ACAGAACTTCCTAATCCCCCTGTAAGCTTAATTGCTAGTC
CAAAGAGGGACAGCTCTTTAGACACTAGGAAAAAACCTTA
CGGAGAGAGTAAAACCCCTCAATTACCATAGTTGGCTTAA
AAGCAGCCATCAATTAAGAAAGCGTTCAAGCTCAACATTG
ACGATCTCAAAAATACCAAACACATAACTGAACTCCTCAC
ATCACATTGGATTAATCTATCACCATATAGAAGCAATAAT
GCTAGTATAAGTAACATGAATACTTTCTCCACCGCATAAG
CCTAAATCGGACCGAAAGCCTCACCGACACTTAACAGCCA
GGCACAGCAAACACAAACAAGCCCATGCTACCTTCACTGT
TAACCCAACACTGGCATGCCTCAAGGAAAGGTTAAAAAAA
GTAAAAGGAACTCGGCAAACTCAAACCCCGCCTGTTTACC
AAAAACATCACCTCTAGCATTACTAGTATTAGAGGCACTG
CCTGCCCGGTGACATACGTTTAACGGCCGCGGTACCCTGA
CCGTGCAAAGGTAGCATAATCACTTGTTCTTTAAATGGGG
ACTCGCATGAAAGGCACCACGAGGGTTTAACTGTCTCTTA
CTTTCAACCAGTGAAATTGACCTGCCCGTGAAGAGACGGG
CATAAAATAATAAGACGAGAAGACCCTATGGAGCTTTAAT
TTATTAATGCAATCAAAACCCTCACAAACCCACGGACCTC
TAAACTACTACACCTGCATTAAAAATTTTGGTTGGGGCGA
CCTCGGAGCATAATAAAACCTCCGAACAATACATGCCAAG
ACCACACAAGTCAAAGCGAACTAACCCATAATTGATCCAA
TAGTTTGATCAACGGAACAAGTTACCCTAGGGATAACAGT
GCAATCCTATTTTAGAGTCCATATCGACAATAGGGTTTAC
GACCTCGATGTTGGATCAGGACATCCTAATGGTGCAGCAG
CTATCAAGGGTTCGTTTGTTCAACGATTAAAGTCCTACGT
GATCTGAATTCAGACCGGAGCAATCCAGGTCGGTTTCTAT
CTATTCTATATTTCTCCCTGTACGAAAGGATAAGAGAAAT
AGGGCCCACTTCATAAAGCGCCGTCTTTCCATAGAAAGAG
AAAAAAATGAGTCAGAATAAGAAATAAGCATTGAAAAATA
TCTCTAGGTCTATCTGGAAGCAGGAGTCAAAGTTAGTAAA
CCAGACTTTTTTTTTTTCCCTAATGTTCTATTTTGTGAGT
AATTGGAATCATGAGTCATTATTTTAATTTCCTTCTAGAG
AAACGATGCAGAAATCCAGAATTAATCAATGGGATAGTGG
AAGTTAAGAAAGATCTTCTCCTTGGTTCAACCATAGAATT
CAGCTGCTCAGAGGGGTGAGTATAAGGCAACCTAGAAGCA
ATAATTTCCTTTTCATTAATTTTTATAAGGAGTTAACGCA
TTTATATGTTTCAAAAATAAAAGTGGCATAAAAAGATATA
CATCAATAATTCTCACTTCCACCCCATCCTCATTCATCCC
ATTTCTCTCTACCCTCTGACAGAAAATGACATTGATTAGT
TTCAGATTTATCGCTTTAGTGTTTACTTCTATAAATACAA
GTGAGTACAAGTATTTTTATCAACATTTTTCCTCCTTTAT
TATAACAGAAGATATCTGACTGCGTACATCGTTTTGAACC
TTGCTTTTGTTTTTTTCACTTACAACATTGCTATGGACTG
AATTTTTTTGATATTCCCTCAAAATTCATATCTGAATCCC
CAGTGTGATGGTATTTGGAGATGGGGCCTTTGGGAGATAA
TTAGGTCATGGGAGCGGGGTCCTCATGTGGGGATTAGTGT
CCTCATAAAAAGACGCGAGAGCTCTCTCTCTCTCTCTCTG
TCCCTCTTTCTCTGCCATGCGGGGACACAGCAGGAAGTCA
AACCATCTGCAAACCAGGAAGTGGGCCCTCACCAGAACCT
AACTATGTTGGTACCCTGATCTCAGACTTCCTAGCTTCCA
GCACTGTGAGAAATAAATTCTTGTTGTTTAAGGCATCCAG
TCTATGATATTTTGTTAAAGCAACCAGAAACATCTAAGAC
AAATATGTACTAGAGATCTTTGAAATTCATGCACCAAGTG
TTTCCTCATTCTCTCTGTCTGTGTGTATATATGTGTTTAC
AGCTGCAAAGTTTTCTAACGCATGTATCATAGCTTATCAT
AGTTTATTTAATGATTCCTACTGATGGACTTTTGTGTGTT
TCCAATCTTTTCCTGTTACATACAATGTCCTGATGCGTAC
TTTATATATATGTTATGTTATATGTATTAATATAGAGAGA
TGTTTGTAGGACAAATTCCCAGAAGTGGGATTGTTGGATT
AAAGAGAAGATGCTTTGAAATTTTGCTAAATATTGCCAAA
TTGCTCTTTATAAACTGTAATATTTTGTAATATAAACAAA
TGCCTTTGTCTTTACCTCCGTGATTCACTATTTTATCAAA
CTTTTGAATTTTTGCCTATTAAAAAGAGAAAAAATTTCTG
TATAGTATTTTTTAAGTTTTTTATTTTTTCAGACCTCTCA
GGGATGAAAAACTTTTTATTTTGAGATAAGTGTAGGTTCA
CATGCAAATGTTAAAAAAATACAGAAAGAATCCATATCTT
TCTCTAGATGGCCTTCACATTGTCTTGGCATCATTTATTA
ACAGATCTACACCTAACTCATATGAGAGAATATCTTTTAA
AAATACATATTTAATTCTTCAGTGTATATTAGTCTTTTTT
AGATGTCCTATTCAATGCTTTTAGTCTTTCTGTATATTCA
CACAATCAGGTCCTTTCTCTTGAATTTTTAGTGCGCAATG
TCACTTAGAGGTATCTGCCTGACTGTTCTATTTTTATAGT
TTTCCTATGTTTGCTTGTTTATATTTCTATATGAACTTTT
AAATTGGTTGAGTTTCACTTTTAATTGATTGTATTAAGCT
TTTAAATGAACTTTAAGAGAATAGACATTTTGTGATGTTG
CATCTTGCCAGCCAAGACTTCCCATTTGTCCTAGTCGTCT
ATGTGTGTGTGGCTGTGTGTGTGTGTTTCAGGACTGTTTT
AAAGTTTTCCCCATTTACATTTTTCAATTCTTATGTTTAG
TCTTTGCTATCTTATTTTATTTTTGTCTTATTTTTGAGAT
TGCAAATGGTGTCTTTTATTCCATTATATCTCCTAACAAT
TTTTATTCATATATATGGAAACTACTTATTTCTATATATT
AATCTCCTATCTCAGCTAATACCTTGAATTTCCTTATTAC
TTGTAATAGTCTATCAGTTGGTGATATGACTTGGATTTGT
CCCCACCCAAATCTCATTTTGAATTGTAGCTCCCATAATT
CCCACATGTGGTAGAAAGGACCCCATGGGAGATAACTGAA
TCTTGGAGTGGGGGCGGTTTCCCCCATATTGTTCTCATGG
TGATGATTAAGCCTCACGAAATCTGATTATTTCATAAGGG
GTTTCCCCTTTCACTTAGCACTCATTCTTTCTTGCCTGTT
GCCATGTAAGACATGCCTTTTCCCTTCCACCAAGATTTTG
AGGCTTCCTCAGCCATGTGGAATTGTCAGTCCATTAAACC
TCTTTTTCTTTATAAACTACCCAGGCTCAGGTATGTCTTT
ATCAGCAGTGTGAAAACGGACTAATACAGTTGGATTTTCT
TGGGATTTCCAGATATGTAATTATGTAATCTGAAAATAAT
GATTCTGTTATTTTCTCTTTTCCAATTTTTATATTTCTAA
TTCCTTTTTCTTATGTACTTATGCTAGCAATTACCTCAAA
TAAAAAATTGATACCAGTTATTGTTCTCTTATTCTTGGCT
CTAGCAGAAATGACTAGCAAGCATTTTCTTCCTAAATTTA
GTGGAGCTATATCTCCACTGATTCCCATTATATTGAACAT
TTTTGGCCAAAACTAATTGTTGATTATTTTTCAAATGCCA
CTTTAGTGACTATTAAGATGATGATTTATTTTTCTTAATA
GATTTATTAATATCATGTATATATTAGTCTGCTCAGGCTG
TCATAACAAAATACCAAAATCCCATGGGCTACGACAGTTC
TGGAGTCTAGAAGTCTCAGAACAAGGTCCCGCAGGGTTTG
GTTCCTGTTGAGGGCTCCCCGCCTGGGTTGCAGATGACTG
GTTGTCCTCTCACTGTGTCCACACATGACCTTTCCCTGGT
GTCAGCATGAGGGCGCAGGGACTGCAAGTGGGAGATCTTT
GTGGTGTTTTTTCTTATAAGGACTTTAATCTTATTGGATT
AGGGCCCCACCCTTCTGAACATTAATTACTTCCTTATGCA
AATATAGCCACACAAAGGGATTAGGGCTTCCACATACAAA
TTTTGAGTAGGTACATTCAGTCTATAACAAGGTATTCTAT
ATTAATATATTTCCTAATTTTGAAGAATCCTTTTATTCTT
GAAATAAAACTGTACTATTTGGTCATTGTATAATTTTCTT
TTAAAGTGTTCCTGGACTCTGTTTGATAATATTTTATTCA
GGAGCTTATTATTGATATTCAGGGTAAATTTTTTTTTTAA
AGGCAAAAAGTTCTAGAAGAAAGACTGGGACTTGTCAAGA
GCAAGAACAATGAGATGATAATCAGGAAGTTAGGAACCTA
AGAGTTCCTAAGGAACTCTCAGGTTTATGAGAGTAAACCA
AGCTCTAGAAGCCAGAAGAAAGATTCAAATTAGAGGTCAG
AGTACGAGTACACATCAGTAATGTGTCTTGCTCCTTTATT
TAAAGGAAACTACATAACAAACTCGAGTGAACCACTTACT
TGTTTTGAGCTGCCTAATTTATAGCTTGTTAGGGAGAGTG
TAAGATTTAAGCCAAGTCCTCAGATTTTAGGTGTAAATCT
TGTTCTGTTCTATTTTTATTCATTGCGGATGGGTACCATG
TGATACAAAGAAAAAACTTAAGTTGCTTAGACAAGCTAGA
GCATTTTAAAATTGAACAAATAAACCCTTTGCTTGATATG
AGAAAATGTAACTGCAAGCTGGCCTAAATGGTCATTAGTA
ATCAAGAAAGCATTATTTTTTTCATTTCAAAATATTTAAT
AAAAATTTGTTTCTTTTTTTCTTTAGCAGGAGGAAATTAC
AGTGTTTATTGGTGCAACATACATGTGGGAGAGCTTGGTG
ATGAGTAACTCAAAGGGGGTGATTCGAATTTGGGGCTTAT
ATACCATTTTAGTAGGTGATGGGAGAAAGGCACTTATGGG
AAGCAAATGACTCTTTAGAAAGATAAATACATTTTCAGGA
GAACAAACAGGAGATAAGAAAGTTCGCAAAAATATATATT
TTTACAATTTTTATTTTAGGTTCGGGGTACATCTGCAGGT
TTGTTATATAGGCAAACTCATGTCGTGGGGATTTGGTGTG
CAGATTATTACATCACACATGTACTAAGCATAGTACTCAA
TATTTATTTTTTTCTGATTTGTCCAAAACCTCATAGATAA
TTTATGTCTAGAGTAAATGAATTCCACTAAAATCTTTGAC
CTACCTTATTTAGGTTTTTCTTAATTGGCTCAACCACCAG
TCGTTGTCAGATCCAAGGTAAAGGAGTTGACTGGAGTGAT
CCTCTCCCAGAATGTGTAAGTAAGTAAAACTTTTTTTTCT
GACCTGACTACAAACCTAAACTACTTTAGGTAATAACACT
ACTGTGAAATTTCACTGCTTCTTTTATCCTCCATTATAAT
TTGCATGAATTTTGGATTTAACACAATGCCTACCCTGAAT
ATTTCTTTCTCTTCACTCACTCACCTCAGTTGCCAAGTGC
GAGCCCCCTCCAGACATCAGGAATGGGAAACACAGCGGTG
GAGATCGAGAATTCTACACATATGCCTCCTCTGTCACTTA
CACCTGCAACCCCTACTTCTCACTCATAGGCAATGCCTCC
ATCTCCTGCATGGTGGAGAATAAAACAATAGGTGTCTGGA
GCCCAAACCCTCCTATCTGTGAAAGTAAGTCAGAATGATA
AGTTCTGCTTTGATCTCTTTTATTTGTTTAAAAGCAAAAG
GAAGGCGTATTTATCAGGGAAGATGGAATGATTAAAAGAG
AAATTAATCATTGCAATGATGGAGTCATTCATTTATTCAA
CTAACCTTGTCGCATGCTGTATCAGTCAGAATAGCATAGG
GTGTGTGCTGCAGTAGTAATCAACACCTAAATCTCAAGGC
CTTTATATAGTAAATGTTTTTTTCAAGTTTCTTCTTAGTG
CACTGCTAGCCTGGGAAACTCCCTAGGGCAGCTGTCACTT
ATATGGTAATCCAGATTGTTTAGATCTTTGACACCTCCAT
GTCAAAACTTCCAAATTAGTTCAGCTGGAGAAGAGAAAAA
GGAAAGTCAGTCTCTGGCTCTTCAGTTCTTTGACCTGCAA
GTGACACATATCACTTGTCATTACAGCCTTTTGGCCAGAA
CTAGTTCCTTGGTTCTGCATAATGCAGAGTAACTGCGAAA
CATTGTCTTTTGTTTATCTTACAATAACTGGAAATATGGG
TGGACACTAATAATGTCAACCATGCATGCCTAAGGAGCAA
ACAAAACAACACCAACACCAGCAGGTAATAAAGGTAATAC
AAGACAATGAAAGAAAGTACTTTCCCTTGGCCTCTCTATG
GAAGCCAGAAGAGATGTTTTGTCAATATCAGTAATGATTC
AGCTTGCTGGTTTAGGACATTATTCTTTACTGCAATTAAA
GTGCCTAAAACCATAGTATCACATATTGTTTTGACTCAGT
ACAGGACACAGCCAATGCCGGGGCGAGAGAGAACATAATA
GTGAAAAGACTGCAAGAAGTGGAAAAGGCAGGAGCTGAGG
CTGGATAAGTTAGTACGGGCCAGGTTATGAAAGCCTTGTG
TGTCACTTTCAGGAGTTTGGAATGAAGGAAAAGGGAAGAC
ATTAAAAGGACAATGTGAAGTGAGACAAAACATAACTGAT
AGGCACCTGTTGCAACCTTTCAGCCAGGAAATGAAGGTGG
CTTCAACTGTAGCCATAGCAGTAAGCCTGGAGGGAAGTTG
AGGAAGTATAGAGGAATTAAGGTGGCAGGATTGACAGGAT
GTGATGACTAACATGTGGGGTGAAGGCAGCTTGTTCTCTG
CTTATGGAGGCGCACCACAGATTTCCTGATGCCCTGGTTG
CCTCTGCATGACACCATATCATTACCATGGGTCACTGACC
CCCAACCAAAATCATCCAGGAAATAAGGCCATTTAATGGA
AGGATTTGGAGACATTGAGATTTGGACTTCAGGGTTTAGA
TATTGCTCATTGTTATTGATGAGAAAGCTGGAGGACTTAA
CATGACCAACATGATGGGACCTCATTTTGCTGAGGTTTCT
GGCAACTTGAAGTATACAAATCTCCAAAATGTTTTCTTTG
TTCAGTACCTATTAAATATATGCTTGTGTTAGACCCTCAT
TGAAGCAATGCCAACAGTTACAGTCACATCTTTACTGCCA
TTTCTCTCTGATAACTCAGATGTCTTTTTGTATGCTTCTT
TAGAAATTGTCTGTCGTCGACCACAGATTCCAAAGGCAAT
CTTTGTTTCTGGATTTGGACCCCTCTATACTTACAAAGAC
TCTATTGTGGTTAACTGTGAGGAAGGCTATAGCCTCCGAG
GCAGCAGTTTAATCTATTGTGAAGCGAATAATGAGTGGTA
TCCTTCTGTTCCCTCTTGCGTATCCAGTGAGTATGGACTA
CGATGGAGTTCCAATATTTGGATCTAAAATTATCCTGACA
TATAGGTGTGGCATGCTCATAGGCACAAGCCAACTCGACT
CCCAATAATCATTTTAAGATAAATTAATACTTTTCTTGTT
AAAAGGAAGATTTTTTTTTTGTTAATGATATCTTAGTGCT
ATTGGAAGAATTTCATATATATCATATAGTCATGAGACCA
ACGACTTCATAGATATTGTAGACTTATATATTTGCTGTAA
AAATTTTCCAGGAGACTATAGTAAAGTGTTTCAGTCTAAC
AAAATCAACATATTAAGATAATTTTTTGAACAATGGAAGT
AAGATTCCTTTAAGGCAGTTCTTTTTTATAATTTGCCTAG
AAATGCTCTATGGGCCAATATTGGTCTTGAGACCCTGATG
TTGTAAATACATACAGATCATTTATAACATTGATGATTTA
TTGCTAACATTTATTGAGCATTTTCTACGTGACAAACACT
ATTCTAAGTGCTTTACACCAATTAACTCATTCAATATTTG
CAACTATTCTAAGAAGCTGCTATTTTTTATCCAATTTTAA
TGATGAGAAAACTGAAAAAGAAAGATTAAGTAACTGGCAC
TAGCTCACATAGCTAATTGGAGGTGGAAGCCACCACTACA
TTGCGGTTTATCTAGTCTCTTTTGCTATCACATGAACTTA
GGTGCCATTCAAAATGTGTAGTGATGAAATTCAATAAATA
TACAGTTTGATAGACACATATCCTCTCCTTGATCCACACG
GACCTTTAGCATATTGCTGAATAGAAAAAAAAAAAAGAAA
ATACAAGACGAAAGGCCCAACTGCAAAAGTTACATGGGGC
TTGGTTTGAAGCCAAAGCATGAAGTTGCAGATGATAGGGT
CATGATGTCAAGAAGAATCCCTCTTATTTTAATTCCCCAT
TAAGCAATGAGATTAGAAAGTCGGTCTCACCCTGGAGCAA
ATTTTTGCTGTGTCTTTCTAGTGATCCTAATGCTTCCTCG
GAAGACCAACCATTCTAAAGTGCAGTGATGTGAAAGGAAA
ACTGAGCTCCTACAGAGTTGGCCCAGCACCTGGATACTGT
CCCCTTCCTGCACCATGGCATGCTTCTCCGTACACCTCTC
CAGTGGCACATGCATTTAGTAGACACATGCGCTTAATAGA
CGCTAGTCTATCGGGCAACGGTGCTGCCGAGTCTTTTTCT
GAAATTCTCATTTCACCTTTACCGTCTCATTTTTTGCTGA
ATGAGTATATGATATCGCTATTTTGTGACAGGCTCCTGAG
TCACTCTGCCATTCCCAGTAACACGTTTCTTTCACCCTTG
TGCTTTCTTTATGAGTGGATGCTTGTACCGACCTACCGGA
CATTTCCTATGCTTCCTGGGAGAGAAATGACTACAACCTA
AGTGATCACGAAATATTTGAAATTGGAACTGAGTTGAAAT
ATCTATGCAAACCTGGCTATAGACCTGTTTTAGATGAGCC
TCTGACTGTGACTTGTCAGGAAAATTTGACATGGACATCT
TCCAACGAGTGTGAGAGTAAGTAGACTTGAACTTTGTGTG
GTGTGTATGTGTGTGTATCTTCTTTGCTATTGAAAATGTT
GAGCACAGTCCTTGAAATTTGCTGAGACTTGCTTCACTCC
ATAGCATATAGTTAATTTTTATAACTGTTCTGTGTGCACT
TGAAAAGATGCATATTTTGCAGTTGTTGGGTGCAATGTTA
TATATACATCAATTAGATCTAATTTTAATGGTTTTGTTCA
AATCTATTCCCGTATCTATATTTATTTCTTGTCTGCTTGT
TCTCTCGGTTACTAAGAAAGTTTTGTTTGTCTTTTGTCTT
TTCAGAGTTTTTATTTATTTGTTTGCTTGTTTGCTTGTTT
TGAGACAGGGTCTTGCTCTGTCACCTAGGCTGGAATGCAG
TGGCACGATCTCGGCTCGATGCAGCCTCAACTTTCCAGGC
TCATGCCATCCTCCTGACTCAGTAGCTGGGTCTACAAGTG
TACACTACCACACCTGGCTCATTTTTGTATTTTTTGTAAA
GATGGGGCTTTCCCGTGTTGTCCAGACTGCTCTCAAACTC
CTGGACTCAAGAAATTCACTCACCTTGGCCTCCCAAAGTG
CTGAGATTACTGGTGTGAGCCACCACACCTGGCCATCTTT
TTTGTTTTTTCAAATCATTTTTTGCTTTGTGTATTTTGAG
ACTACATTGCTAGATGCATACAAATTTAGAATGATGTATT
TGCCTGATAAATTTCACTTTTTATCGTTATAGAATGACTC
TATTACTATAACTATTTTATCTTTAAAATTCTACTTTTAC
ATTAATATAATTCTGACAACTTTGAGTTAGTGTGTACATG
GTTTATCTTCTTTTAGTCTTTTGTTTTTACAATTTCTGTA
ATTATATATATTTTTAAGTGTATCTTGGAAGCAAGATAGA
GTTGGATATTTTAATCCTACTTGACAATTTTCATTATTAA
ATTAGAGCACTCGTCAGTTTACAGTTAGTGTAATTATTAA
TATATTTGAATTTATATCTAGTATCTATCTGCTACATACT
TTTGTTTTACATTCTTTTTTTCCATTCTTTGAATTGATTT
TAATTTTTTTTTTCCATTTTTTACCTGGTATTTACTTGGC
ATTTATTTACTTTTAGCTCTTTTTATGATGTTTACACATA
ATTTACTACTTTTGCCTCTTCCCAGGCAATGAAAAGCCAT
AGAAACCTTTAACTTGATTTATCCTGCCTGACTTAATATG
ATTTTATTTTTGTGTATTTCAATTATAAATGTGTCTTAAA
CTCTGCATTATTATCATTACTATTGCTATTATTATTTTAG
TAAATCCAATTAGTTTAGATTTGTTCACATAATTACTATT
TTATTCTCTTCTGATTCTTCAGTCATATCTATTGTCCCTT
TCTTTTGCCTCATAAATACTCTTTAGTTTCCTTTAGTGAG
AACCTGTTGACAACAAATTTCTCTCTTTGTTTTTCCTCAA
TGCGCCATTATTTCGCCTTAATATTTGAAAATATATTTGC
TGGATATAAAATTCTAGATTGGCAATTATTTTGCGTGGCC
ATGTGAAAGATTTCATTCCATTGTCTTCTGCCTTTATTTG
TTTCTGTCAAGAATTTTGCTATTAGTCGTACTGTTGATCA
TGTGAAGGTTATCTATTTTTTCTGATTGCTTTTAAGATGT
TCTTGTCTTTATTTTTTCGCAGTTTTTGTCAGATATGCCT
GGGTTGGTTTCTTTGTGTTTAGCTTGCTTGAGATTTAGAA
TATTTCTAGAATATGAGGTTTGATGCCTTTCATTGATTCT
GGAAAAATTTTCAACTTCAAATACTTCAATATTACAAATA
AGTATTTTCTTAGAGTACAATTTTAGCCCTATTTTCACTC
TTCTACTGACACTTTGGCTACATTTATGTTAAGCTCTTAT
ACTGAATCTTCTATATTTCCTGTGTTCTTATCGGTGTTTT
TACTTTTTGTTTCTCAGTATTTTATTATGAATATAAATTA
CGTTCACTAATTCTTCCTTCACTGATGTATTATCTGATAT
TAATTATTAATTGAATTCTTAACTTTATTATTTTTTCAGT
TTCAAGGCTCCCACTTGCAGTGGATTTGTAGTATTGATAT
TCATTTTTCTACCAAAATTCTCAATGTTGTATTTTATTTC
CTTCTACATAACAAAACAAAGTGGCTTTTAAATCAATGTT
TAGAACTTCATTTTCTGGATCCTCTCAGATCTGTTAGCAT
TGTCTCTTGCTTTCTTTGGCTTTTAATAACCTTGTCTGGT
CTCCTGTTTGCTTGTGGCAGAGGCATTAAGGGCTTTGAAT
GACCCAAATCCAATCAGGGAATGTAACGATACAAGCCTGG
GTTTCAGTACTTATTACAGATAGTTGGTCCTTTTTTGGTT
TTTTCTTACTTCAAGGTGTAGTTCTAAAGATTCCCAAGAG
CTGCGGGTCACCAGCAATCACACACATTGAGTTCTGATCA
GCTTCTTAGCCACTCAGTTGTATTTTGGGGGAGGAGAATT
ATTGTGTATATTTATATAGTATTATATATGTAATATTATA
TATTACAATTTATAATTTATATTACAATATATAAAATTAT
ATATTACAATTATATATTATAATTTCAACAGAGAAATATA
GATATAATATTATATATTAGTATTTCTGTTGAAATACCAA
GGAATATTATACATATATAGTATTTGTGTGTGTGTGTGTA
TATATATATATCTCTACATTCCTGGCATACCTCGTTGGGT
ATCTTTCTTTCTCATTTAAAGAACTAAGACAATTAAGGTC
TTAGCACCTGAATTCTTCACGGATTAACCGCCCCCTTCCC
ACTATGTTTTTCTACTTGTTAACAAAGAGAAGGTGAATCT
AAATTGCTTAGCTCATCACTGCCAAAATCAACACTTCATT
TTAAGGACTTCTAATGAAGAAACACAGTTGGAAGGAAATT
AAGTAATAGCATTTCAACCAAACAATGGCAGAATTTGGAG
AAGATATTTGGTCTAACTCTTCTCTCAACTTCTTTGTTTC
TTTCTTTCTCTTTCTCTCTTTAAATTATGGCAAAAGCACT
TAACATGAGATCTACCCTTTCAACAAGTTTTTCAGTATAC
AATATAATACTGTTAATTATAGGCACTATTTGTAGAGCAG
ATTTCTAGAACTTATTAATCTTGCACAACTGAAACTTTAT
ACCTGTTGAACAAGTGGAGAGTTGTTTCCCCTCCCTTCTC
CAGCCTCTCGCACCCACCGTTCTACTCTCCGCTTCTATGA
GTCTGTCTTCAGATATTAACATCTTCAATGAGGTGGAATC
AGGTCTTCAGCCAAAGGTGTGTCCCTGTGATTGATTTACT
AAACGTGAACATCATTTAAAAAAATTTTTTTAAATGTTTG
TGGGTACATAGTAGGTGTATTTATTTATGGGGTACCTGAG
ATATTTTGATACAGATATGTAATGTTGAACATTTTTTAAT
CCATCAGGGGTATGTTGCCCAACACCAGATCTGGAGAATA
TCAGAATCATAAATGAAAGGAGGTATTTCACTGGTAGATG
TGTCTATGCCTATGGAGACAATATTTCATATATGTGTGAT
GAAGGCTATTATCCTGTTTCTGTTGATGGGGAGAGTTCAT
GCCACACAGATGGCACATGGAAGCCTAAAATGCCAGCATG
TGAACCAGGTAAGAATATTGAGATAACTTGTCGTAATTAT
TTCCTAGTTTCCCCAAATGATTCCACTTGGTTCCACAAAA
GATCAAAGTACTTAAAACTAACTGAATTTGAGGTTGTTCC
TCCAAGAAGCATTGTGCAAAGATATTCACAGATACACACC
ACTAGCACCATGCAAGGCAGCTATAGAACAAAATATGTTG
GAAGACAAACTTATAGGAGAAATTTTCTCGTAAGAGAAAA
AAGTAGAATTGATGAAATCATTCAGTCTCATTTTGTCATT
TTTCCTGCATGTATGCTGATGTTTTAGTAAAGAGGGACAC
TACCTCACAAAGCTCCATATTTATAAGTCAAGGCAGAAAA
CATGATTTACATATTGTGTAACAATGCAATGGAAGCTCCA
GGTTGAAGAAGTGATCTGTTAGGGAGAGCCTTGAAGCCTA
GTGGCTGACAGAGTCAGCCTTTTCTTTCCTTGCTTTGACT
CAGACCTACTGAACCACCTCTCTGTTGAAATACCAAGGAG
AAGAAATAAGCATCTAGGTGATAAACATCTGTCTCTAATC
AGGATAAGACATTGAAAATGTCATTACTATGGAAGTATCT
TCATTATGAAAGACTCTTCACATCAACATGATGGTGATTA
CTCGGTACTATAGTTTGGGTTTCTCTAAAAGCAAAACTTG
AGAAAAATGACTTGGGAGCCAGTAGTTTATTTTGGAGGTG
ATTCTAGGAGGTAGGAGCGAGGGTTGAGAGAGAGACAAGG
GGAATAAGCAAAGGTGACTATTATAAGCAGCAGGGGCTCA
ATTCTTTGGGACCACAGAGAAGTGTAAGGAATGCCTTTCT
TAATTATCTGTCTGAAGGATGGGAGACTGGGACATTTATC
CAATACTTTCTGTTGCTCATTGGTTTAGGGTTGAAAGGGC
AGTAACTGCTTCAGTAATTTAGTCAGTAACTGAGCCTCAA
TTGCAACTGTGCTCTTTCAGCTGCAGAAGAGGCTCCAAAG
TAAGACTGACAGATTCACGTTGAATGCTTTCTGTAGAACA
TCATCAGCATAAGTCTGAGCTTGTGTAAAACTATGTATTT
AATCTGCAACTGTAGTCAGAAGTCCAAAGGGACATAGCAT
GGGTACAAAACATTTGTTACCATATATCCTTCGCACCACT
CGATTTATTTATGTTCCATTAATTAAACTCTATTAATCTT
AAGTAATCTACTGCTAACAAGTGTTATATAAGGAAAGAAC
AGACATTGTGTCTTGAAATAATCAAAGAAAGCTTCATGGA
GAAGTAGGACTTGAGATAACAATTAGAGAAGGTAAGCAAA
TTCTAATAAGGAGGAGTCCCAGGAGGAAATGTTAATATAT
AGAAGTGGAAATGTACATGACAAGTTTAGGGAAGGAGGAG
TTGACTAGTTTGGTTAAACAGAAGAAGTGCTAGATAGGGC
CGAGTGTGGATGCTCATGCCTGTAATCCCGGCACTTTGGG
AAGCTGAGGTGTGCGGATCACCTGAGGTCAGGGATTCGAG
ACCAGCTTGGCCAACGTGGTGAAACCCCGTTTCTACTAAA
AATACAAAAATTAGCTGGGTGTGGTGCCACACACTGGTAA
TCCCAGCTATTTGGGAGTCTGAGGCACGAGAACCGCTTTA
ACTCAGGAGGCAGAGGTTGCAGTGAGCTGAGATCACGCCA
CTTCACTCCAGCCTGGGTGGCAGAGTGAGACTCCATCTGA
AAAGAAAAAACAAAAAGTGCTAGATGAATTTGAAGGATCT
ATGAAAAAGAAAGGCCAATAGAGGTATTTTTATTTTTTCA
AATGTCCATGGTTTGTTAAAGGCGCTGATTATTTTATTTT
TAGAAAATAGAGCATTTTAAAATCCCTGACACTTAGTTTT
AATCTTAGGAGGCAATCATCCTTCAACACAGGATTTCCTT
TGACATTCTCAGGGCTCTAAATTTGTTGCAATTTTTCATA
CAAGAGTTCCTGAAACTTGAACGTTCCCTTCTAGTGTGAC
TACCCCAGCATTTCACATTACTTATGTCAACACTGAAATC
ATTGTTTAAATTGTAAAATATGCTAATTATGTTCTGATGG
TGTTGTAGTTATGGATAAGATTGTTTGGGGATCCTGCAGT
TATTCAGAGCCTTTACAACTATTCACAGATAAATATTTCC
TTTACTTAGCCTGACTTCTATTGAGATTGATTTTCATTTA
ATATGACTCTGTGGTTGAATTCATGCTTTCATACCAAAGC
TCATTTAACTTCCCTAAGCAGTGAAATATTTTAGTGATCA
TGTAAACAAAAACCAAGAAAGGTCCTATAAAATGGAGGAT
TCTCTCAACAAAAGAGTTGTTTTCATTCACATCAAGCTTT
TCTCTAGGTTCTCAGGTGGAAAGCAGTATAAATGTTGAGT
TGTGTCAAGTTACCTTATGGAAAAAGGATTTGGATGGGAA
CATTTGAATCTCCTACAGATCACTCAGATTTGGGGAGATT
AATTTGAAACTATGAGTTCATGCTCTTCTGTCTCTCTCAT
CATCCAAGTTTGCAGTTACCCTCCCAGTATTGCCCATGGA
CACTACAAGGAAGTTATTTTAATAACTCCTTATCCTGAGG
CTACATACGAATGTGATGAAGGATATGTTTTGGCTGGATT
TGCTACAATCTACTGCAAGTCTTTTCACTGGCAACATGCA
CCTCCTCAATGTAAAGGTAACTCCAAATCAACTCATAATC
CATTGAAGAGAGAATTAGAAAATATTAATAGCAATGTTTC
CTATTAATCAAAGGCAGCATAAATTTTGTCTTTATTTATT
TATTCATACTATTTAAATTATGCCTGATATAATTTTAAAA
AGTAAATGACAGGTACATTGAAAATGAACTTTTCTTCCTA
TTCTAGTCTTCCAAAATCATAGCTTGCCCTATGTTCAGAG
AGAACCACTACTACAAGGTTCTTATGTATCTTTCCAGAAT
ATGTTGAGACAATATCTTTTACCTGAGGATACCTTTGTGA
CTCTAGTTTTCATGAGAATCCTGAGTTAATTTCAACTACT
CAAGAAAGAGGAATCTCAAGTGTTAATTCCCAAATTATGA
CGTGTTGGAAATCTCCACAAAAACTTCATGATGGTTACCA
TTTCCCCACGATCTTTACATTTCTACTTTTGATGACCTGA
TGGTGGTGCTGTTGGTAAACCTGCTGTAGAAACAAGAGAA
TCAAGTAAGGCTCTATCTCTTGATTGTGCTTGGAGCTTTC
ATCATTCTGCTAATAATTACCACTGGCTCCATTTAACCCA
GGAAGATTATGAAGCAAGAACAATGGAAATAAAACATCAG
GAATCACACAAATCAAGGCTGTGGGATGGAGCAATTGAGA
GCACCAATTCTTACCACTTACAAGCTATTTGATACTGAGG
AAATATTTAACTTTTCAGTTTCCTTGTTGGTAAAATTGTC
GTAATAATAGTGTCTAACTCATAGATTGGTAGTGAGGATT
AAATGAGATAAGTAAAAAATTTAGCACATAGACTGACATA
TAGTACTTGTTCAATAAATGCTAATAATTACTGTTATAAT
TATCATTAAAATAAAAGCATAGAACAACCTGCAGGACCAG
AATATAATTATGAATACAATGTCTTATCCTTTTTATTATC
CAATACTGATATGATGACTTTTTTTTAGAAACAGTATGTT
CAAAAATATGTTTCCATTACAGCTCTGTGTCTGAAACCAG
AAATAGTGAATGGAAGGCTGTCTGTGGATAAGGATCAGTA
TGTTGAGCCTGAAAATGTCACTATCGAATGTGATTCTGGC
TATGGTGTGATCGGTCCCAAAAGTATCACTTGCTCAGAGA
CGAGAACCTGGTACCCAGAAGTGCCCAGGTGTGAGTGGGT
AAGTGGCACAATTCAAGGAAGTTCTGTGCTACTAATCCCT
AAAAATAGTGGCTTCTCCCAAGGTTCTGTCCCAGTTAGCA
ATGCGGAGATCTGACTTTTGTCGGGAAGCATAAGTAACTT
ACCACAATTAGCACTTCCAAACTGGCATGGTGATAAGCCT
AGAGAGACACATTTTCCTGCTGTGTGTCTAGAGCCGAAAT
CTCTAGACTTGAGAGTCTGTTGATCCAGATGTCCTGACCC
CTCGCTCTACATTATCTACAATAAAGGTTGTGCATTTGTT
CCATTTCTGGTTGGTCCTCAGAACCATCCCTCAGTTGTCC
TCAGTGGATGTGCTTTGCATCTGCTTTGGAGCCCAGCATC
TTTTTAGCTTCAACCTGCTTGGTTGCTGCTCAAGGAAAGA
TCTGGGCTTGGCTTGCATGTGAACACTTGCTAGGATGCAC
TGTCTCTCCTGATTTCCTCTTTGTTCCTCAGGTCAGTCTC
CCTTTTGCCAGTAATGACTCTCAAAATGTACTCCCATCCC
CTACTCATTTCTTAATCACTTTTAGGAGGCACCTGAAGGT
TGTGAGCAAGTGCTCACAGGCAGAAAACTCATGCAGTGTC
TCTCAAGCCCAGAGGATGTGAAAGTGGCCCTGGAGGTGTA
TAAGCTGTCTCTGGAGATTAAACAACTTGAAAAAGAGAGA
GACAAATTGATGAACACCCATCAGAAATTTTCTGAAAAAG
AGGAAATGAAGGACTTATTTTTCCCTTCAAATCAACATAC
AGAATCTTCATTCATCAATTCTACTCTTCCTTAAGCAACA
TCACTCTAATAAGTGTCTGGGCTGGAGAACTTTCTTACTA
CTGCTAGAGAAAATGTGTAATTATCGGTAATCTAGCCTTC
TGTAGCTCAAATGTCTACTTTCCTGGACTTGAAGTGCTGG
TTAATTAAATAATTATTTATCAAATATCAGTTTGTGTTGT
CATCTTGGTCAATATGTCGCATAAATACGACACACTCCTG
TACACAAATCCACTGCCTAAAGTTTGTGTAATTAACTTTG
CCTCACTTTTTTTGTACCTCAGAAAGAATGGAAGCCAGGG
AATTCAAACCATGTTCATACTGTAATCTTTACCTGAATGC
CTTTACTCTGAATCCCGCATGTGCCTACCATTTACCTACA
GAAAAGGATACAAAACTCAAAGGATTTTCTGCAACATTAC
AGACAAAACCATTGTCTGTTTGATGGCCCCTGTCCATTAG
TAACTCATCGCTGTACCCCTGCACAGAATTCCACTCTTCT
CACTTTTAACAGCACTTTAAACAGATTGGGCTTGCATGTT
GCTCAACTTTATAGAAATGGAATCATCCATTATGCATTCT
TTCACACGTTATTTTTTTCCTTTAAATATTGTATTTGTGA
GATTCATCCATGTTATACATAGTTGAGGTTCATTTATTTT
CATTTCTATTTAGTATTCCACCAGTGTATGAATATATCAC
AATTAACTTATCTTGATGAACACTTGGGTTATGTTTAGTT
TTTTGGCTATCATGAATAGTGCTACTACGAATAATTTTGT
AAATGTCTTTTGCTGAACATTGACATTTTTTTCTCCGCAT
ATACCTGAGGATGGGATTGCTGGCTTATAAGGTGTGTGCA
TGTGTTTGTTCAGTTTTCCAAAGCTGTTATACCAAACCAC
ACTCCTGCAGAACATGGAACACTTGCTATTGTTAATGGTT
CTTTTTTGTTTTTTGAGAAACTCTGTTGGGTATCACATTG
TGCTTTAAATTTGTTGTTCCCCAGTGATTAGTGAGGCTGA
ATTACTTTTCATATGCTTGTTGACCATTTAGATATTCCTT
TACTGCAAACTGCTAGTTCAAGTCATTTACTCATTTTTCT
ATTGGATGATTTACCTAGCTCTAATTTAGTTGTAGGAGTT
TTTAGTATACTCTGGACAAAAGTCCTTTGTTAGATATGTA
TTGCAAATATCTTTTTCCTGATCTATGGCCTGCCTTTTTT
TACTTTCATAAAGTTTTCCTAAAGTGTGTTGTATAAACAT
AAATTCCTAATTTTAATGTAGTACAGTATATCAAGTGCTT
CCCTTTTGATTAGCATTTTGTATCCCATTTAAGAAATCTA
TGCCTACCCTCAAATCTTTGCCCATGTTTTCTTTTAAGAT
ATTTTAAATTTTACTTTCACACTTAGAACTATGATCCACC
CATAACTGCTATGATGTAAGGTAAAGGACCAAGATTCATT
TTTTTCCATATGGATATACAATTAATCTGGTATACTTTAT
TTAAAAAAAACCATCCTTTCTCCTACTGCTCTGTAGTGTC
ACTTTGTCATAAGCCAATTAGCTATGCATATTTGGCATTT
GTTCTTACTCACAGTTGTTAACCCTTGGTCTATGTGACTA
TCTTACACCAACACCACAATGTCTTCTTTACTACAGCTTC
ATAATGAGCCTTGATATCTGGCAATGTGGGTCCTTCTCCT
ATTCCTCTTCCATCTCCTCTTTAGGTTACATTGACAATTC
TGCTCCTTTGCACTTAAACGAATTTTAAAATCAGCTTGTC
AATTTTCACCAAAATTCTTTTGAAATTTTTATTAGAATGC
ATTTTATCTATGTATGAATTTGGGAGGAATTTATATCTAT
ACAACATTGTGCCTTCTAATCCATAAACATGGTATTTTCC
TACATTTATTTATATCTCTTTTTTTTTTTTTTTTTTTTTT
TTGAGACGGAGTCTCACGCTGTTGCCCAGGCTGGAGTGCA
GTGGCGCGATCTCGGCTCACTGCAAGCTCCGCCTCCTGGG
TTCACGCCATTCTCCTGCCTCAGCCTCCTGAGTAGCTAGG
ACTACAGGCGCCCGCCACCGCGCCCGGCTAATTTTTTGTA
TTTTTAGTAGAGACGGGGTTTCACTGTGGTCTCGATCTCC
TGACCTTGTGATCCGCCCGCCTCGGCCTCCCAAAGTGCTG
GGATTACAGGCTTGAGCCACGGCGCCCGGCCTTTATATCT
CTTATTTATCTCTAGCTTTCAGTGAAGAGCTCTTATACAT
CTCTCATTGAACTTTCCTCTGGTATTTTAAATTGTACATT
TATAAAAACATCTTTTTTATATAATTTTTGGATAGTAGAT
AATTGTTTTTAATTGATATTTTATTTCATAATTAGTCAAT
TCTAATTAATTTTTGATATATGTCTTTGGCTTTTTAAAGT
TCCTAATTATGTCACCTGTGAGAAATAACAGTTTGCCTTC
CTTCCAACTCCTACCATTTATCCATCTATCTATCTATCTA
GCTAGCTAGCTAGCTATCTAGCTAGCTAGCTATCTATCTT
TCTATCTATCTATCTCTCTATCTGCCTGCCTGCCTATCTA
TTTACTCAACTGACATTCTATTCCCATGAATGGGACCTGC
AATTCAATGTACTATGGAAGCAATTGTTCACATCTTCTTA
TTGGTCTCAAGAGAAACACTTTTAATGGCTCACTATTATG
TAGTATGTCTATTGCATACCACCCTGAACATGCTCGGTCT
TGTCTGATTGAGAAAGTTTCTTTTCATTCCTAATTTTCTA
AGAGGTTTCCATTTTTATCATAAATTGTTGTTGAATTTTA
TCAAGTACATTTTCTGCATCTAGTGAAGTTATCAAAAATA
TTTTTTCTGTTAATGTAGAGGATGCTGTAATGCTATTTGT
TGCTGCATAATAAACTACCCCAAAACTTACTTAATGGCTT
AAAATGGTAACATTTACTTTGTTCATAAATCTGCAGTCTG
GGCAGAACTTTGTGGAGGATGACTTTGCTCTACTCAGCAT
CAGTAGGGGTGTCTCACAGACTGGGAGCTGAAATCATCTA
AAGATTTGCTTACTCACATGTTTGCTATCTGAGTTGGGAA
GACTTAACAAGCTGAGGGCTAGAACAGCTGGGACTCCTCA
GACATCTCTTTATGTCTGCCCTTTGGTTTACTAGTCTGGC
CACTTTAGAATAGCTCCAACTATCAACTATGATTTTAGGA
AATATATAGTATCCTGGTTGGGTACAGTATCCCACGCCTG
TAATCCCAGCACTTTGGGAGGCCAAGGTGGGTGGATCACT
TGAGGCCAGGAACTTCAAGACGAACTTGGCCAACATGGTG
AAACCCCATCTCTACTACAAATACAAAAATTAGCTAGGGA
TGGTGGTGCATGCCTGTAATCCTAGCTACTCGGGAGACTG
AGGCATGAGACTTGCTTGAACTTGGGAGGTAGAAGTTGCA
GTGAGCTGAGATTGCACAACTGCATTCCAGCCTGGGTGAC
AGAGCAAGACTCTGTCTGAAAAGAAAAGAAAAGAAAATAT
ACCATATCCTATAGTTCTATACTCCAAGTTCATAAGGCAT
TCTTTCTTAGCTTCTTGGGCATTCAGTAGACCATTGCCCT
CTTTCATAATGTCAGCTGCTTCTGTGACGGGATACCACAT
AGGACGAGTGAATCTCAGGAGCATCATTTCATTGACTTAT
ATTATTTCATCATCAAGTGAATTCCTTGATCAGAAGCAAT
AATGTAGGTCCTCCCATAACAGGTAATAAAGCATTTAGTA
AGTCCACAGATGGTATGGCTGCAAGAAGCCTTGCCACAGG
GATGATAAATCCAAATCCATTCAATAATTTATTGCAGCAG
AGGTAAATCACTGTACCCTCCGTAATGAGAACTCAAATGA
TTGGCTGACATCCATCTAATATGGTACCAAGATGGATGTT
GGTAGATATAAATGCCAGCTTTCTTAATCCACAGGTAGGC
AATCTCTGAGGCATGTTCTACACTCTACCTAAGGTTCCTT
AAGGGGTTTAGCTTCAGTTCCCCACAAAGGTAACTTGCTC
ACCAATGTAAACATTTATTTTCTTCTCTCCCATTTTTACA
TCCTTATCCCTTTAATGGTGTATTCTAGGATCTCATAAAT
TTCATAAAGTTCTTCTCAAGGACTGCATCTTGGTAGGCTG
AGGCAAATTCTTTTGCATTCACATATTTTGTTCATTCAAT
AGGGGTTGATATGGTTTGGCTGTGTCCCCACCCAAATCTC
ATCTTGAATTGTAGCTCCCATAGTTCCCATGTGTTGTGGG
AGGGACCTGGTGGGAGATAATTGAATCATAGGAGTGGTTC
CCCCATACTGTTCTTGTGGCAGTAAATAAGTCTCACGAGA
GCTGATAGTTTTATAAGGGGAAACCCCTTTTGTTTGATTT
TCATTTCTCTCTTGCCTGCCACCATGTAAGATGTGCCTTT
CACCTTCTGCCATGATTGTGAGGCCTCCCCAGCCACATGG
AACTGGGAGTCCATTAAATCTCTTTTTCTTTGTAAATTAC
CCAATCTCTGCTATATATTTATCAGCACCATGAAAATGGA
CTGATACAGGTGTTAATATGATTATTTCATGGTTAGTTGA
GCTGCAAGAGTAAGGTTTTATACCTCATCATTGTCAACCC
AATTTCTGCTTTTCTTGTCCTTTATTTAAGACAATAAATT
CCTGTTTTTTGCACTTTATTTTTTGCCATTGCTGCACGAG
CTTAAAATTTCTGTATTGGAAATATCATAAAGACCATTCC
AATTCCAAACTCTTCTTTAAACATATGTGGAGATGAAGGC
CTGGGTCACAGTCTCATGACTAAGCCACATGATTCTTGGT
AGGTTACATGAGGATTTGGTCTCCTGATAAAATGGGCAGT
TCAGAGTCTTTTCCACCATAGTAAAAGCAGAAAGTCCTTA
GGCATACTCTTCTAAGTGATAGGCACAGAGTCCCACACAA
AAAAGCTTGGTCTGATTCATTAAATGCAATTAGTTTGACA
TAGTGAAAAGAGCTTGGGATTTGAATCAGACTTGGGTTCA
GAATCTGATTTTGCCACTGATGAGAAAGATTTAGAAAAGT
ATACCCAGTCTTTCTGAATAAGTTTCCTCTATAAAATATG
TCTACTAATATCCATGTTATAGGTTTGCTTTAAGAAATTA
AATGCAATAATTTATGTAAAAGTTTGGAACATGTTTAACA
AACAGAAGCCATTTCTTAAAAACAATATTCTACTTAACTA
TTTAAATGACCTTTTTTTATCTACATAGTCAGATTTTATT
TTAGTTCCTGTTTATCAAATGAACCAAACCACAGGATGGG
TTTATTCGCTTTCCTTTCTTTCTAGGGAGGTTGGAATTCA
GTTGTGCTGTCAGCAATATTACAGAGGACTCCACCCATTT
ATTTCTGGGAAATGTTCCTCTTTATTTTTGAGAGTTAAGC
ACTTTGGTTGTTATGTGCCTATTACACTCATTACCGCTCA
GCTTGGTGTTGAACGTCATTTTTGGATATTTTTTCAGCGT
TTATTGTCTTCTCTGGATGAATATTTGTGTATACTCAAGT
AACAAATATCCATAGCTACTTCAAGGGGCAAAATATGAAA
TTCAAGCTGTTATCTTCACCTTTTCACTTCATGGAGACTA
AAAGAAATAATCCAGGCATATGACTTAGGAAGTTATTAAT
GGACCAGTCTTAACCCAGATAGTTATTAATAAACTAAATC
CTAGGTTTAACAAACACAACTTATTGCTAACCTTTTACAA
CTTATCTTTTTGTGATTTTGTCAGAGATATAATACTGGAA
GAGAAGGACCTCTACTTGGATCCAGCACCACTGAAAATTT
CTTAAAGTCATCATGATCCTTTCTATATTTATAATGCTTC
ATCTTCTACCATTTAATTTTCCACACATGCTTTATCTGTG
CTGTACACAGCACTCTGAGTGCTGTGCTGTACTTTCCAAC
TAGTGTGGATGAATAATTTGGTATCACAGACACATCAAGA
AAACATAAACATTGGGGGAGTAATTGTTTGAACTATATTT
TTGGATTTTTTTTTTTACAATTATAAACTTGCATGCGTTC
TCTATTCCAATTAGGCTGTGGAGTGTTTAGAAAGTACACT
TAACTATAGATTTTTAAAAATTTTTACCTGCCTATTGGGA
GATCACAGTAGTGACTGAAGATCTGACACGTCTGGGAGAT
TGTGTAAAACATGTCTCAGTATCTCACCCTGATACCTGAA
GAACATGACACACGTCTAAACTGTACCTTAATTACTTGGA
AATAAATGATGTATATACGTAGACAATAAGCAATCAAGTG
CCCCTAATAACAAAGGAAAAAAAGACAGTGAGAAGGTCTT
GTGGTAATGAATATAAATATCCACCAAATCCCAAAACTCT
CATGTTCAGCTCATATTGTTCCCCCAAGATCTGGAGCTTT
ATTGGATTGCCCCCTGTTGGGTCTTGTCTTGAACCTGATC
TACTCAACTCTGCCCCTGCCCTTCAGTGACTCAAAGCTGT
GGCCTTCCCAAGACTTAGTTTCTTGGTTCAGGCATCAATT
TACTAGAGATTTGGAGCACCAGCTTTCATCTGACTTTGGA
TGTCTGAGAACGCTGAGCCCAGTACTGTGTCTGAGATTCT
GCACAGTGCCTCCCAAGTTGCAGGGAATCTTGGCAGCACT
GCCTCCCCGGGGTTCTGTCTCTTCTGTGGTGTCCAGCTCT
CCTGTGTGGTGAGTACTGAGGTTATGGGGAAGAAGAGAAC
AGGAGGGGTAGTTTAAATCAAGATATGGTGAAGAATTCCT
GGTTAAAAATTAGTGCAGTATGATCAAATGGCAATAATTC
AGCAAACTTTTGGAGAAATACAATGAAGTACATTATTAAG
AAATGTATTTAAATAGTTTTAGTTCTTTTGATATAATCTT
TAATTATTTGGAAAGCAAAATATTATATAAATCTTTGAGA
AACTGATTTAACAAAAAACCTTTAGTTTTTATATTAATGT
ATGTTACATAAAATTATGTTTAAATGGATACTGTTAAGTA
ATTTAAAATTAGCTCTTCTAAAGGGTTGATTTTTTTTCTA
TTGCATTAATAATTGAGTAGAAGATTTTTGTCATTTAGAA
AGGAAAATTTTATGTTGTCACAAATAAATGAGTGGATTTA
CTAAAGTAAAATTACAAAGCATTGAGTAAACTGAAAACAT
TATATAGGGTGTAAGGTATTATATTGTAATTTACAGAATA
ATTATACCTTACTAAGAGCACTGAAAGAGTCTGTGAGAGG
TCGTAGGTCTCACTAGCCAGTGCTGGTTATATATGCAGAT
GTAACTGTTTTAATTTATAAATTAAGAATGCTAATAAAAT
GTAATTTTTCTTCTTCTGATATGATTTCTTTTTTAAAAGA
AAACCTTCCTAAAAGATTTAAAAATATTTATACACACATC
CCTTAGGCCATCTATCAGAACACTTAAAGTAGAGCATTTG
CATAGAATTTCAAAATCACTCAACAGAGAGGAAAATATTT
CACCAATAGCTATGTCCATCTCTATGGTGATCATGTTTCA
TATTCATGTGCTGTCAGGGATTTTTCCAGTTCTGAAGATA
GAAAGATTTTATGCTGATCAGATAGAATATGGTATCTCAC
AATGCCATCCTGTCATCCTGGCAAAAGCATTGAGATAATT
TGTCGAGATTAATTTCTCTTTTTCTTTTTCTTTTTTAAAT
TTCAATAGGTTTTTGGGCAACAGGCGTTTGGTTACATGGA
TAAGTTCTTTAGTGGTGATTTCTAAGATTTTGGTGCACCC
ATCACATGAGCAGTGTACACTGTACCCAATGTGTAGTCTT
TTATGTCAAGATTAATTTCTAGTGCCCCAGAATGATCCCA
TGTTGTTCATCCTTTGAACTTTCTTAATATCACAAGGTGA
CTTCTGAGTTTCTTCTAAGGAGAATTTTAAAATATTTTAC
TTTGGAAGAGGTCTTTTTTTTTTTTTTTAAACATCAAAAT
AATGGATATTTTAAGGGAAACTCTAAGGTTAAATGAATTC
CTTTATCCTGGGTTATTCTTCTCTCCTGGAAAGTGAAATG
GCTAAATTTATGATTCTTCCAAAGCCCTACTCCATTCCAA
CCCTCTTACTGTTTTCCCTGAGCACCATCACCGTGACCTT
CCAGGTCTCCTCTTGTTTCTGAGGCAGTGAGGGTAGACTA
TGTCTAACAGGTCACAGAGAATTGTTCCTCCGGGTTTCTC
CATATTTATCCCCTCTTCTTGCAGTCCCTCAAAATCCTAC
TTTGCCTGCAGTGTAACTTATGCCCAAATCTTTCACAATC
TGGTTTCTAAGTTTGCCTCTTTTTCTTCCTTCAATAAAAA
CTTTCTGCTGCTTTTAGGCCTTTGCCTAAACCATGACTCT
AACATGAAATGCCTACCCACATCTCACCCATTTAAGCAGA
TTTTAATCTAAACTTCAAAATATGTATTTCCAATCTCCTC
CAAGAAATGTTGTCTTACCCTTTTCCATGTTGGTTCTCTC
TCGTTCCTTCTTTCTTATTATACCCTTCTTGTTGACTTCC
CTTGTCTTTGGATATTACTGTAAGCTGACTGGTATTATGG
TTTTGCTATTTTTGTGGTTATGACTTATTCTCCTTACAGT
ATCCAAGGATGTGCCTTGATGTCTGCTGAACAGTCTTATG
GGGGTGAATTCACATAAGTGTTTGCTGGACTCATTCATAA
AAATACTTTTCCTAATAATGTGTTTGATCTGAGGCTTAGG
ACATTTCATTTGTGAGCCCTAGACTTGTACATAGGTGAAT
ATTTATTTATTTATTTATTTATTTATTTATTTATTTATTT
TTTGAGACAGAGTCTCGCTCTGTCGCCCAGGCTGGAGTGC
AGTGGCCGGATCTCAGCTCACTGCAAGCTCCACCTCCCGG
GTTCACGCCATTCTCCTGCCTCAGCCTCCCAAGTAGCTGG
GACTACAGACACCCACCACCTCGCCCGGCTAGTTTTTTGT
ATTTTTTAGTAGAGAGGGGTTTCACCGTGTTAGCCAGGAT
GGTCTCAGTCTCCTGACTTCCTGACCCGCCCGTCTCGGCC
TCCCAAAGTGCTGGGATTACAGGCTTGAGCCACCGCGCCC
GGCCGGTGAACATTTATTTTGAATCTATCATGTCAAAAAG
ACACAAAGATACTTGAGACATGTTCTCTGCTGTCACAGAA
AAAAATGATTAATAAGGAGAGTATAACTCAGCTGTTAAAT
AGCAGATAGACAGTATAGACTGAAGCCATAGAGGATGTGA
ACTTTGGAGTAAAATAGACCTCAGTTCCAACTCTGCTTCT
GTCACTCAGTAGCTGCTTAACATAGAGCAACGTTCTTCTC
CATGGAGATGTTTTCTTCTTTGAAAGGTAGGGAAGATGAT
AATGAGTATCTGTTAGGGGTATTGTGACCATTGGATGATA
TAATATATATAAAGTGCTTCAGTTATGAATATATTATGTC
TGTAGTATCATAGTATATATGCTATATGTACCATACATAT
ACTATGTAGGACATATACAGTGTCATGGAATACAAAGTGT
TCATACTATACATGTATATATGAAAGATAAGTCATATACA
TACTATACATTTATATATGTGTGATATATGCAGTGTAGTA
TAGATTATGGTAAGAGCTCAGTAAGCAGTTGGATATGATA
TATAATCTCTTCCTAATAACTGCTGTAGGAGCTTAGAGAA
ATAAATGATAACTGTTTGCTGGAGAAGTAAAGAGAAGCCT
TCACACAGAGCAATTGGCACTAGAGCAGCAAGCAGAAAAG
AAAGGGTGGCATTCTAGGTAGGAGAGATGATATGAGCACA
GGTACCCTTGTGAAAATGTGTATGATGTATTTGGGGACCA
ATGGCTAGGTGAATTAGTCTATAAAGAGGACAAATTAAAA
AATAGTGATGATTAAGTTTGAAGGATCTATGAGAAAGGCC
AGGAGAGGGTTTTCTAAATGCCCATGTGTAGATAAATGTT
TTAAATTTTTATTCCGAGTAAATAACAATTCTGAAGGCAT
TATTACTTGGTTTCAGCCCTAAGATAAAATTCTTACCTTG
GCATGGTACTTTGTCTGACATTCCTGCTGCTCTATTTTGT
TCAACTTCCTCATGCAGTATCTGTGGACTCTGACGGTGTT
TCTTTTCAATGAAGTGCTCTGTGCCATGTTCTATTTATTT
CAATTGCAAGTCGCCATTTTTATTATTCCTGAGTCATTTT
TTGAAATATCTTAAAATGAAGTAAGTATATTCTTGGTGAG
GATGAATAAACAATTTTTTCTAATTTTTATTTTAGTTTCA
GGGGTACATGTGCAGGTTTGTCATATAGGTAAATTGCATC
TAATGGGGGTTTGGTGGACAGATTATTTTATTGCCCAGGT
AATAAGCATAGGACCTGATAGGCGGAGTGTTTATCTTCTC
CTCCTCCCATCCTTCACCCTCAAAGAGGATCTGGTTTCCA
TTGTTTCCTTCTTTGTGTCCATGTGTACTCAATGTTTAGC
TTCCATTTATAAGTGAGAACATGCAGTATTTGGTTTTCCA
TTCCTGCATTAGTTCACTTATGACAGTGGCCTCCATCTCC
ATTCATGTTGCTGCAAAGGACATGATCTCATTCTTTTTAT
GCCTGCATGGTATTTCATGGTGTATATGTCCCATATTTTC
TTTATCCAGTCTACTGTTGATGGGCATTGAGGTTGATTTC
ATATCTTTGCTATTGTGAATAATGCCACAGTGAACCTACG
CATGCATGTGTCTTTAGGGTAGAACAATTTATATTCCTTT
GGATATATACCCAATAATGGGATTGCTGGGTCAAATGATA
GTTTTGTTTTAAGTACTTTTGGAAATCATCAAGCTGCTTT
CACAATGGCTGAACTAATTTATATTCCCACTAACAATATA
AGTGTTCCCTTTTCTCTGCAACCTCTCCAGCATCCGTTAT
TTTTTGACTTTTTAATAATAACCCGAATGGACAGTTTTGA
CTGGGGAGCAATGACTCAGGGATTGTGGATGATGTAACTT
TCTCACAGTTTCTCCAGATGCACATCTCTGCACTTAGCTT
GCAAGGGACCAAGGGTAGCATGAGTATAATGTGACTTCAG
GCTGAATCCAGCCTTCATGCCAAAATGGTTCCTAAACAAT
GTCAAGTTGAGTGAGCTTGTTAGTAAGATGGAAAATGCAA
GGTCCGTAGCTTGAGCCTTTCTACAGTTCCTCAGCCTGAA
GCTGACAGGATGGCAACACAAGTATGAAGGTTTAGCCAAG
TAATTTTATGGGCAGAGAAGATGGAAGGACAGAATAAAGC
CTCCTACAAATAACATGCATTCTGGAATGTGCTATTTTGT
ACATTCTATAAGCTCATGCTCTGTCACGTTTGTATCTCAC
CATCAAATTGCAGTTTTCCACCTAGTTTTGCCCATGGGCA
TCCTAAACAAGTTTGCCTCTTTTTCTTCCTTCAATAAAAA
CTTTCTTTTTTGTAATTTATACAACTCTTTCAAAAATGAG
GCTGTATATAAATGTGATGAAGGTTACACTGTGATCGGAC
AGGTGAAACTTACCTGCTGTTCTTCCTGCTGGTCATCTCC
AGCCCCTCAATGTAAAAGTAACTCCAGCTCCCTTTTTCAG
TCCATGACCAAGTGGGTGGAACTATCATTAGAGCACTGAG
AGCAAAGTTTCTTCTCTGCTAGAGGCAGCACAAAAACATT
TGATGTGATTTATTTTAAATAATTAATATATGGAGATGAT
ACCCAATGCAAAAACTACAAAGGACATACACCACCTATAT
TTCATTTAGGAGTCCCTGAGCAAGTGCTCCCAGGCAGAAA
ACTCATGCAGTGTCTCCCAAACCCAGACAATGTGAAAACG
GCGCTGGAGGTGTATAAGCTGTCTCCAGAGATTGACCTAC
TGGAACTAGAGATACAAGGGAAGATGATCCATTCTGGAAA
AATACTATAATTTTTCCCAAAAGAAGGAAAAAAAGACATC
TTGTGGCCTTGTTGCTTTCATTCAATATGGATCCTTCTGT
TTTGCATCTCTACCATACCTTTAGCTCCAATTTCATGGTG
ATTAATATTCACATATCAGAAATACTTTATCTTTGTGATC
ATTTAAGAGCCCAGCAAATAAGAGTCCTAAAAAACCCACT
TCATAAGTTAATACTTTTATTTTACTGTGTTGACCTTAGA
AGTGCATACTTGGGTTTCCACCAATATGTGTCTGCGGACT
GCCTTTACCCCACAGTTCCATGTGTGCTCACCGCTCAGGT
CCTTCATGTTCAGACTAAACATCAACACACCCTCAAAACC
TCTTCCAATCTTTCTATTTGAAGGAGGCACGCCTTCCCCT
GAACTCCTATGCCTGTTGCCTCTTTCATTCATGCCACATC
TCAACTGCTGCCTTCCACGAAGGGGATTTTCATTTTTGTC
TGACCTCCTCATTTCAACTCCAGAGAACGAACTCTGAAAT
AGGGATGAAGATTGTCGTGGGTTGCAACTGGCTGGGGCCA
GCCTTGTCAGTGTAAACGAACTTACCAAGACAGTCTTAGG
TGAAGAAAGGCAGGTTTATTACAAAAAATATGAAGATACG
AAGATACGTTGCAAGAGAGCAACAGGCAAAGATGGCTGAA
TAGGAACAGCTCTGGTCTGCAGCTCCCAGCGTGATTGATG
CAGAAGACAGGTTATTTCTGCATTTCTAACTGAGGTACCT
GGTTCATCTCATTGGGACTGGTTGGACCATGGGTGCAGCC
CATGGAGGGTGAGCTGAAGCAGGGTGGGGTGTCACCTCAC
CCGGGAAGCACAAGGGGTCAGGGGATTTCCCTTTCCTAGC
CAAGGGAAGCCATGACAGACTAGCTGGAAAAACTGGATGC
TCCCGCCAAAATATTGCACTTTTGCCAAGGTCTTAGCAAC
CAGCAGACAAGGAGGTTCTCTCCCGTGCCTGGTTTGGTGG
GTCACATGCCCACGTAGCCTTGCTCACTGCTAGCGCAGAA
GTCTGAGATCGAACTGCTAGGCAACTAGCAACTAACAACT
CTGAGTTGTTCTCAGGATGAAGACCTGGGTGTATATCTAC
CTATTCTATTCCCTCACTGGTGAAGTCTTGCTCTAGTAGC
AATGGCTCCCAGACATGAGGGATCCACACTGTTGTTTGGT
TGAGCAGGCTCGGAGGACGGGATCATGGTTAGGCAGAGAG
ACACGGGTAGCCAGTGGCTCCTAATGGGCTGTCTATAGCA
ACCTCCAGAGTAGGCCAAAGGCACAAAGGCAGGGAAAAGA
TGGTCTCTTCTACAGTTGCCTTTTCTGTGTGGTCCTATCT
GTTGACAGGTTATTCTAGTCTTCCACTCTCTCCCTACTCA
TATCTCTCACTTCCCTTTGCTAGATCCCTGAAACATGTTT
TTCATTGCCCCAATACAGTTGTAAAAATGAATTGATATAA
TAGCTTTCATCACTCAGAATTTGAGGTCTGCTTCTGGGAG
GTGTTAATATCTTAGCATTTCTGGCCTTCTCTGTAAGAAG
GCAGAGTAACTGTCAATGGTTCTGATAAGAGCCTGGTCTA
AATGCAGCAGATTTGGGGAAGTTGGAAGTTATCCAGAGTG
TGCTGAAGTGGCAGGGCCCTAATGATATTAACAGGGCACT
TACAGGGTCTGCTAGACACTGTAATATACAATGGATGTTC
CCAAGTCTGTAGGCTCACCTCCTTGCCCTGTTTTTGCTTC
TTGCATTCAAGTTCTCCTTTTTCTTGACTTATTCATTCAT
TGTACTGGAACACACCCTCTAGGAGCCACCTAAGAAATGA
TGCACAGGAAGTAAAATTTTGAGCTCCAACATATTTGGAG
CTGTCTTTATTCTCACACTTGATTGATAAGTTGGCTGAGT
GTAAAATCTTTTAGAACTTTTAAACAGTATCATTTTTGTA
TTACAGTTTCTAATATTATAGTTGAAAAGCCAGAAACCAT
TTTAATTCTTGATCTTATAGGATGTTTTTATCCTTGTTTT
TCTGTAAGGAAACTCATATTTTATTCTGAGAAATGTTGTT
GGTATATTTTTTTGTCTTCTTTATATTTTTCTCTTATTTT
TAGAGAAATCTTACTGGTCAGATATTGTTCCTTTTTGTCA
ATCTAGTAATTTTCTTAAATTTTCTCTCTTTTTCCCATGC
ATCATCTCTGTCTCATCCCCTCCCCACATTCTTTGGGGAT
CATTTCTTAATTTTGTATTTTAACCATTTTCAAAAACATT
CCCTTCATTTAAAAACAATATTCTGTTTTTTATGGATACA
GTGCCTACCTATATTTCTCAGAGGATATTAATAATAGTTT
CTATGGAAGTTCTGTTCTGCTCTCTGCAAATTTCTGTTGA
TGATGGGTCTAGGTTATATATCCGTTTCAAAGAGTGAGAC
CCATGTCACGGATTATTTAAGTTCTATGTATATTGTGAGA
TTGGGCAGTGAACTATTTTTTTCTTATTGGCAGTTGTAGC
AGAAACTGCTGATTGTTTCCCAGTATCCATTTTTCCTACT
TGTTTAGGTAATACAACTACCCTCACCCCTTTAAATATCA
GCAGGGCACCTGCTGCTGTTAGATGCTGCCTTGGAGTAAC
CTCCCAGTGTGCACAACTTTCTGGTCATTTTCTTAGGAAA
GAAGTCACTTACTTTGCACTTCCTCTTTCCCCCTGCTGTG
GGCTGAAGTGCTGCCAAGAGTGTTGGTGAGTCAGCCTCTG
CCATTCTGAGGACAGTTCCTGGGGACGCTAGAGTAACGAA
AAGGAAAGCATTTGGCCCTTGGATGACCTTCTCAACCTGG
GTCAGAGCTCATGACTGTTCTGAATGCACTTCCATCTCTG
GACTGTCGTATGAAAAGGAGATAAACTTCTGCCTGGTCAG
CCATTGTGTTTGAGGTGTATTTGTTATAGCAGCTTAGCCT
ATGCCCTAACAAACTCAAAGGGATACCCAAATATCAGTGT
TTACTTGTATCTCTTCTGTTGCTGTCCAGTTTCTCTAGAG
AATGACTCTCCAGTCTCCTGCCTGCTTATTTATTAACCTG
AATTTCTACCGTGCAACAAAGATTACTGCTTCTATTTTCT
TGTGGAACTCTGCTTCTTCCTCCACCTATCATGCTGTTTC
TGCTACAACATTACTTTTGTATTGTCATCTTGAAGGATTT
ACATTCTTTCTTGAAACAATTGTTCCTATTTCTAGAAGGC
AGAGTCATTGCATTCATCAATTGGTTTTAGGTGACCTGTT
TTTCCTTCTATTATGACTAGTTTATCTTTGTATTTGCTTC
AGAGGCGTGTATACAGGATGTGCTCAATAATTATATCATG
GGCAAACAGTACATGAAATTACGTGAAATACTAACTTGGT
ACCAATATAGTCCAGCAGAAGGTCAATTACAAATTTCTGC
TGCCAAGTATTCTTCTCTGACTATAGGGAAACGAACTGTA
AGTATGTGATTCAGTCTCTCTCCAGGCTTAAAAAAAGAGC
CTAGGAAAAAGGAAGCTGCTTAACTGGAGACTGTCAGATG
AAAAATTATATGTGAATGGTGACTATGGGTTGAACTGCCA
TTTTGTAATGTGGGAAATTAAGGTTCAGAAAAAGGATAAA
GCGTTCCAATCCAGAAATAGCCCTGTGAATAGCTACCAGT
CCTATGTTCACATGACTTTTACCAAATTATCAATTTTCTA
GACACTGATAATTTTAAGTTAAAAGATATGATAAATTGTT
CCTCATTGTAAATATTAATATATAACCCATAATGGATATT
TATACTGAAAAAACATTTTCCAAATTTTATTTTCCTATTT
TTTATGTCTACCTCAGTACCCAGTAGAAGCTTAATAATTT
CAAAAAGGTTAGAATATATTAGTTTGTAACAATATGTATA
AATTAAATGTGCTAAAATAAAAATGGAAAATCAAAGTCAT
GTAAGAGAGATGAATTTCCCTAAATTTAAATTTATACAGT
AATTGTAATTGAGTTTATTTTGAGTCAAACTAAAATGGGA
AATATAATGTATCACATATTCACCTTGTTTGGCAAAAATA
AACATATCAGTTCTACTTACAGGAGAAACATTTTTTCTTG
TTATGAAAATAGAAAGCAATTTTCTTGCATGAGTTATTTT
ACAAGGGACAGTGAATAACATGATGTATAATGCCTTTAAC
TCCAGTTGATAAGTTCTTCAAAAAGCTAAATATATCAATC
CCCTATAAAACTGAGATAATATAGTAAAGCATCTGTCAGC
ATTTATATTTTTGCAAAACATTCAGCTATTGAGATCCAGG
CATATATATAATGGATATCTAATTTTATCACGAAGATAGA
CCCTGGAATACACAGAACAATGAATGAATAGTATCTCACT
TAAACTAGAGGTCCCAAAATTGTCTAGTTTTACATTTATG
TCCATGAGCCGTTTTGAATTAATTTTTGTATGTGGTGAAA
AATAAGTCAAGATTCTTTTTTCCCCCCCATATGGACATCC
AAGTGTTCTGGCATCATTTGTGGAAAAGACTACCCTTTTT
TATGGACTTACCATTGCAATTTGTCTGTAACCAAGTAACC
TTTTATGTACTGGTGCATTTCTCTAGTCTATTTTTTCCGT
TCATCTATACGTCCATTCCTATGCCAGTTTCAAAATGTCT
TGACTGTTGTGGCTTTATAATAAGCCTTCAAGTCAGAAGT
GTGAGTTCTTCAGGTTTTTTGTTTTTTTTTTGTTTTTTGT
TTCCCAAAATGTTTTGGTTTTCTAGGTCTTTGGCATATCC
ATGTACATTTTAGAAATAGCTTGTCAGTTTCTATATAAAT
ATCTACTGGGATTTGGATTAGAATGCTTTGACCTGTAGAT
CAATCTGGGGAGAAGTGACTTCTTAATAACATTGTATATC
TATCCATGAACATGGCATATTACTCTGTTTTCTTTGATTT
TTTTTCATGAATGTTTTGGAGTTTTCATCTGCCATGCACC
ATATAAAGCTTTAATATATGTCCTTTTAAAAACTTCTTAT
TTTGAAATAATTATAGATTCATAGAAAGTTATAAAAATAA
TATAGATAAATCATTCACATATATATATATATATATATAT
ATATATATATATATATATAAAATACAGATAAATCCCATGT
ACCCTTCACCCAGTTTCCTCTCTTTGGTTATATGTTATGA
AACTATAATATGATACCAAAACTAGAAAATTGACATTGGT
TTAATATATGCGTATGGTTCTATGCTATTTTATCACATGC
GTAGACTCAGGTAACTACCACAACAATCAAAGTACAGAAT
TATTCCTTCACCACAGAGATTCCCCCTTGAGCTACTACTT
TAAAATCACACCTGGGGCCGGGCGCGGTGGCTCACGCCTG
TAATCCCAGCACTTTGGGAGGCCGAGGCGGGCGGATCACA
AGGTCAGGAGATCCAGACCACGGTGAAACCCCGTCTCTAC
TAAAAAAAATACAAAAAATTAGCCGGGCGCGGTTGTGGGC
GCCTGTAGTCCCAGCTACTCGGGAGGCTGAGGCAGGAGAA
TGGCGTGAACCCGGGAGGCGGAGCTTGCAGTGAGCCGAGA
TCGCGCCACTGCACTCCAGCCTGGGCGACAGAGCGAGACT
CCGTCTCAAAAAAAAAAAAAAAAAAAAAAATCACACCTGA
CCCTCTCCCCTGGCCCACCATTCCTAACTCTGCCAATTCG
TAATCTCTTCTCCCTCTCTATCATTTTGTCCTTTTGACAA
TGTTTTACAAATGAAATCACACAGCATGTGACCTTTTGAA
ATGTTATTTTCACTCAGCATATTGCCCTTAAGATGGTAGT
GTTTTTTAAATGTCAAGTTCCAATTGTTCATTGCAAGTGT
ATAGGAATATAATTGATTTTTGTATATCGATCATGTATCT
GTGGCCTTATTAAATTTTCTCATAAGTACTATTAGGTTTT
CTATAAATTCTTTGGGATTTACTACATAAATGATCATGTT
GTTTGCAAATAAAAGGTTTTGTTTCTACTTTCCCAAACTG
CATGTCTTTTATTTATTTTCCTGCTTTACTGCATGGGCTA
TATATTCCAATAAATGTATTACTGAATAAGAATGATAAGA
GTAGAGATCCTTGCCTTGTTCCTAATCTTAAACATTCTGT
GTTTCAGCATAAAGTGATATTATTTGTAGATTTTCTGCCT
AGGGTTTCCTACCTCAATAGTTCTTTTTCTAAAGGTCAGG
GAATTAATGTGAGTGTCCTACCAACTACTCTACATTTGGG
AACCATGGAAATGACCACCAGGTGGGCCATAGACACAGTG
GATCACTGTGAGATGGACATGAACTATGAATCCTTTATTG
CCTGGCCCCTGTAGCTTCCACTTTAACTATCATACTTTCT
GTTCCCAGGTACCACAGGTAGCTCAAATTCAACAAGTTTC
TAAAAAGCACAGTGACCAATTACTTAAATCAGTTACTGAA
GGTCCCATTGTGGAAGGACTAGAGAATCACTACTATATAT
ACCTACTATGGGGTTGCACAGTGCTTCCTCATATGGACCT
GTTCTCACTTACTGCTCAGGAAATCGTCAGAAAAAAAAGG
GCAATCAGCAAGGTAAAAGACAAGAGATCGTGATTTTCTA
TTCTAAGAGATCTTAGAATCTTCTCTTCTAAGAGATCACG
AGCCTACAGTGGCCAGCCTCAGTCTTTGGATTGTTGATTC
TTGATCTCTTTTTACATTAAGCAATCACCAGGCTGGCTGG
CCCTTGCCCTTAGGAACACTGTACTCTGTAGCCTTCTTCA
AAGACTCCTACAGGTCAGGACATCCTCACCTTCCCAGGCT
GCAATCCCACCTTGCTGCCCTAAATGCTTCACTCTTAAGG
AGGCACTCACTCACAGTGTCATACAAGTGCAGAGTCAGTA
CTTGCACAACCCTGAGAACAAGTGCCTTCTTAAGTTTTGC
ATCCTAGGCACATTTCTTGAATCATGTCAGTCCTGACTCT
GTTGTCCAAAACAGAGTTTTTCACCCACCTTTTGCTTCTG
AAGATTAACTGCTATAAGCCCTGCTACTCTGGAATCTGTT
ATCCTCATTGCTATTGGGCAGCCAAATTTGATAATAGCCC
ATCCTACCATAAGACGCAGCCTACAGAGGGCCAGTCACTA
TTGAGTTTTGCAGTGATGTTGGTCCCTGTCATGGGTGCAT
TCCTTGTTGGCTTGTTAAATGGTACATCCTCAGGGTTCTC
ATGAAGAAAATAGCTGGTGGATCTATGGCCTTATAAAATA
GATAGTTGTAACATACCTACTTCTCTGACCCTGTGATTTC
TTCTGACTTAGTTTGCCATGGCAGTTCTGGCATCTCTATC
CCATTTAATATTGACCATCATTTTTCTTAAGCATCATATT
CGAACTGACTTCCAGGGCACTTGCCATGGTGTTAAATCCT
GTGTTATGGGAGGTTGTCCCTATGCTGATAAACTCTGCCT
TATCTAGCTTTAGGATCCACTCCCAGGCATACTCTCCCAG
TTCCTCAGGATCCATGCCCAGGGATAATCTCCCAATTCCT
GGCAACACATGCTAGCTAGATCCCATGGCTTCTGGGTTTA
ATTTCTTTCTTCTTTTAGCAGGGCCAGCACTTTCTCAGTC
AGTTCACACTGAGATTTGACCCCAGCTATTGGCCTGGTGA
CTGGTGATGAGGTGGGGGACAGATCATGAGGAGGGCAATT
ATGGCCTTATATGGCACCTGCTTAATTTGATCCTCTGCAT
AGTGTATAAGCATGGGGAAGGGACACTATCTTATAACAAG
GGAAAATGGGCCAATTATCCATCAATTAGATAGTAGGAAT
AAGGTTTTCATTTGAAATATATTGCACAGTCTGGTGAATA
TAGTAAATAACAATGTAGTGTGTATAAGGGCCCGGAGTTT
CAGTAGGAGACTTGGAAGGGCTAAGAATTCATCCTTTGTT
GAAGTCCTGCTGTTCTTTTTAGGTAAGGTCCTGAGCCTGG
TCCTCAGCATAATTAACCCTCAGCTACCTGAGGTAAGAGT
TTCTTTAGATAGTAACAAGGAGGCCTTCTGGCTTTCACCC
TTGTATTTGCATTGTGATTGGTTGCCTTGTGCCTTCATTT
TCAGTTAAGGGGTGCTTCTCAACCACCCAATTTCACAATC
CCTATTATTGCTATTTCCATCCTACCTCTCAAATGCCAGC
GACATGGCACGAGCCAGTGCATCTTCCCCATCTGTGTTCC
ATGACAGCTCACCAGGTGAAAATGTAAATAGTTGCCCTGC
TACAGCAAATGGGGCTATCAGTACTCCACCTTTTACAAGT
GATGGGGTCTTGATTGCCAGTTGGCTGGTGGGTGATACAA
TTCAAGAATCCCATCCTTAGAGTCTGTTTCCTAGTTCCAG
GTGCATGTGAATTTTTAAGACCGTGCCCTTCAGGAAGAAA
AAAAAATTGTAAAGAAATGAAGCAGCCAAATAGGGAGGGG
AAAGAACCGAGCAAGAACATGTTCACAGGAAACGCATAGC
CTACACCAAATCAACAGGGGCTTCAGTACAAATTGCATCA
CAGGGTCATCCAGACTTGAGTCAAGGGATCAGGGCTCTTG
TACCCCAATACCAGTATGACATTGGTTGCTTCTTGGGGGT
GGGGCATAACTTGGTACATCAGGATTACATGGCTCCTATT
ATAGCAAGGCATTCTCTGCAGAATGTCACAGGTATAACCC
ATTAACTGCAGCACGAGCAGCAACTGGAGGGTGAGCAACT
GTGTTCATTTACTCCCAAGTGGCCCAGTCAGTAAACTCAC
AGGTAGTCATTTTGGCCAATGAGTGAAAATTATTTTGGTA
TAACGAAAAATCTTGGATTTTGGAGTCATTCTTAGGCAGA
ATTTGGCTTAGTCACTAAAATATCCGAGAGATTTAGGGCA
GTTTATGTAATCTAGCTGAATCTGTCTCCTCATCTATGCA
ATGAAGAAGATTAGAGCCGTGTCACAGGGCTGTTTGAGAT
CAATTATGATAATTTATGTAAAGTTCTGGTACATCTCATG
CTCAAAAATTAAAGCCAGGTTAACAAACCTTCTGGTTAAA
CATTTAAATTACTTTTTTTTTTTTTTTTTTGAGACAGAGT
TTCGCTATGTTACCCGGGCTGGAGTGCAGTGGTGTGATCT
CAGCTCACTGTAACCTGTTCCTCCCAGGTTCAAGCAATTC
TTATGTCTCAGGCTCCCAAGTAGCTGGAATTACAGATTTT
CATCACCACGCCGAGCTAATTTTTGTATTTTTAGTATAGA
CCAGGTTTTTCCATGTTGGCTAGGCTGGTGTCAAACTCCT
AGCCTCAAGTGATCTGCCTGCCTCAGCCTCCCAAAGTGTT
GGGATACAGGTGTGAGCCACTGCACCCAGCTAAACTACTT
TACTGTGTTTCTCTTTCTAAAGGAAGCAACCACTTAGTGG
ATTTGTTTTCTTTTCTCTCTAGAAAGTTGAGATTTAACTG
TGCTTTCATCAATATTCCAAAGACATTTACTCAGTTATAT
TTGGTAATTCTTTCTATTTATTTTTGAGAGATAAGCATTT
TGGCTATTATTGGTATATAGTAGTCATTCCAGCTTAACCG
GGTAATGAAGATCACGTTAGGACAAATTCCAGAGTTTACT
CTCTTGTTCAGACAACAATCTTTGTCTCTTACAGGAACAG
AAACCCACAGCTGGTGGGCAAAAGATACAACTCACATTGG
TGGTTTTGTCTGTCTCACTTTAGGAGACTAAATTTAGGAA
ATGGTCTGGGTGAATAGCTAGGCAATGCCAGATAGCTAAG
AGAAATTTTGTCCTGTGGTTATCTTCCCATGAAGAATAAC
AAATGTGCCCTTCGAAAACATATCTTTTGTTGCTTACAGC
AAAATGCTGGGTTTCACTCTGAACAAGCACCATTCAGATA
TTCTGTAAGTCACAATAAATCTTCCTTTCTTCCCAATTTA
TCATCCTCAAGCATTTAAATTTCACAGCAAGCTTTTCCTG
TGCTGCAAACACAAACTAGTTTTCAGAGTAAGATAGTTTC
ACAGAGTGAATCTTTGGTGTCATAGGTACATCAGAAATTC
CAGGAAGTAGGAAAAAGAAGTTCCCACTCACGTATATTTC
TTGTAAGACTAATTATTGTTTTGAACTAGATTCTTGAGTA
TTTTTAAAGTAGAGACTTGTTTTACTTGTTCTGGCTGGGC
TGTTTAGAAAAGTTTAACTTTGCAAACTTTAAAAAAAAAG
TTCATTCTTCTATGGGCGGTTTATCTGCCTCAGTGAGGAT
ATCGCTTCCTGGACAGGAACTGCTTCTCAGCCTGGCCTTT
CTCTCATGCTGCGACCTCTCCTTCCTGGACAGCCACCACT
TACCCTGTGTGACAGGAGCTGCAGTCCTTTTGCCTTTTAC
TCTTGTTCCCTCAGAGAAGAATTGTGCATATATCCAGAAA
GAGACTCATCACTGTCCTGCCTGAACAGTGATAAAGTCTT
AGGGAGATACATATAGAATCTCAGAGGGTGCCCCAGAATC
TTCTCCCCAAGAAAGGGCCATATCAGTTCCCCTCTGTCGG
AACTGTGCTCAGCATCCGGTCTACCAGTCACACTCCTTGC
CCCTCCCTTTCAGTGACCCATTGTTGGGACTTTGCCAAGG
CTGAACTTCCTGGCATAGGCATATTTCAACTGTTACTTAG
AGAACTTTTCTTCATCTTGATTCAAGGTATCGGAGAAGGC
CGAGCCCCATTGTGGCCCCTCTGAGACTCTGTGCCATGTC
TCTCAAGTTGCAGAGCATTTTCCCAGCACTAGGCCTCTTT
GGGGTCTTGACTCTACTGTGGTGCCCTTCTGGCTTGTGTG
GTGAGTACAGTGGTTATGGGTAAAAGAGGACAGTTTCTCC
AAGGTATGAGAAAAATTCATATTGAACAATTAATCAAATG
TCGTCAAATGGTGGTAGTTCACAAGATTTTTGAGAGAATA
AAGTGACTATGTTATTAATAAAAATGAAGAATCCCAAAAT
GTCAAGGAAATTGTTCTACTTTAGATAGAGGCTGTTATTA
GGTCTAAAACAAGTGTTCATATGCAAAAATCTTTGCAGAG
CTGCTTTAGAAAGGAATAACCTTTAATTTTTAAATCAATT
TCTTATATTTAAATAAGTGTTCCTAAATGCTTAAGACACA
ATTATTTTCCAATTAAGTTAGTTATACCATCTACAATCTC
AGTTACTAATTGATCAGAAAAAATTTCCATCCACAAAGCA
CAATATATTGCCTGTTATCACAAATTCTGAGTGAATTTGC
TGAAGTAAAATATAGAGCACTTTGTAAGCTATAAAGCCTT
ATACAAATGTAATAAGGCAGAAATTTAAATAATAATAATA
ATCAGTACTGCATTTATTTACTTTAAAAAAAGTGAAAGCT
AAGGCCCAAAATGTGGCAAGGCAAAGATTAAAAAAAAAAA
AAAGTTTTCCTTTGCCTAGCAGCTTATTTTAAGGATAGTT
ATAAGATAATGCTGTCGGAATAGCCAAGGCCAAAGGAATA
GGCTCCAAACACCCCCACTCCATTTTAGAACAAGGTTAAA
GGAAAAAAAAAAAAAAAAGACAAACTCTTTTACCGTTACT
CTTTTCCCAGGCTTCTTAAGCATCATTATGTTTTGCAAAT
GTCTGTATTTAGACGTTTTTATTTTTCTTTCAATGCAGCT
ACAAGGTCACAAGCTATGCAAGGTCACAAGTTATGTTATG
CTATAAATTACGTGACCTGTCACTGTATAATTAACTGCTT
CTGTTTTGCTTTGGTAAGGCCGCTTATAAAAACACCGCTC
TGTCTTTGTTCAATGCTCAGCTTTTTGCATATAAATCCTC
TAAGCCGGTGCGTACCTAAAAATAAACAAATCCTCCTGTA
CTCCGTATTGGTCTCTCCGTTCCTCACTTTACCACAATGT
TTTTGGCAACCACAAAGGGACTGGAGACGGCAGGCTTACT
GTCTCCTTTGCCTCTGGGGGGTGGAGCCTGGGACTTGGGA
AACCTGTGACCCCAGGTTCCGCTGGGAGAACTGCAGCTTG
GAGGGGAGATCAGCTCTCTGGTGACCTGGTGCCCCCTACC
CAGCAGTGCAAGGGAACCTGAAAGGAGCTACAGGACGATT
TCTGAAACAGCATGCTTCAGGAACCGCGGTAAGGTTTTGG
GGGCCCAAGGCAGGACCTTTCCTTTGGATGGAAGGGGAGC
CTGATCACCTCCCGGGGTGTGCCGAATAGTCTGACCCAGA
GGGGCTGGGGGCGTTGGGAGTGGCTCATCAATTCAGATGA
AACTCACACCCTGCCAACACAGGACAAGAACGTGGCTCGC
TAAGTCGTCTAGGAAACTGGAGGTGGCGAGAGTAGCTCAC
CACCCCAATTACAAACATGGGAACTGAAAGTGTGTGAAAG
TGTGTGAATGGAGGGGCCTAATTAGCCTCAACAGTTTCGA
AGTGGGGAGTCACAGATCTCTTAGCGTGGACTGTGTGCTC
CAAGAAAGTGTGGGGCCCACTAAAACTAGTGTCAATCTGC
ATATGGCTAATAGGAGCTGCGCTACAGCTCAGAGTTGTGG
CGGGAATAGGGAACTCTCCAAAGTCAAGCAGCATCTAAAA
GTCTCTCCGTTCCTCAGTTTACCGCAACAGTAACACATTG
TTATTCAAATATAGGGAAGTTTTTACAAATGAATTAGAAA
TGTATGAGATTGTGAGAACTTGCCAGAACTGGTTGAAGAG
CTGTTGTTACGGAAATTAATGATTGTTATATTATTTAAAT
AGAATGTCCTTTTAGCAAAGTTGTAGTTTTCTCTGTCACT
AGCCAACATTGTTTCTTATCTTGAGAGAACTAATTTTTAT
AACACGTTAAAATATTTATAAACATAATCCCTGAAACAGC
TATCATGGCATCAAAAATGGAGGATTTGGATGGTTTAGGG
GGGAAATCTTGACCCCAAAATAATAGCTGGGTGCTCCTCT
GAGAGCTGGTAGATTGTATAAAGGGTGGAAGCCATGCTTT
TTTGATCATTGAGGAGGAAAGCATGATTTATTAAGGAAGC
AACTGTATTTGGAAGATAATTCTTCACATCAGAAGCATGA
AAACTATTGAGGGATGGTGTTAATTTAGGTAACAGTGTCA
GTACAGGATAAAGAAGCCAACTCCACCTCTGAGTTCCCTT
CTTATACTCTGAGGTAATGGAGGAAGACTTTCTCCAATCT
GTCAACAAGTCTTTGAGTTATTTCTCCATGTTCCTCCTTA
TTTTTTCCTTCTCTTCTGATCCCCCAAATCTTCCCATTAC
TTCTGATCCCAACTCCCTGAAAGGGTGTTTAATGTCTTGT
CAACCTGAGCCTTCCTTTCTGATCCTACCTCCCACTTCTC
TTGCAACAGCCATCTGATGCCAGACTTGCCTATTGCTCAG
TATATTCTGCCTCTCCCATTTTTTCAATGACTCAACTTTA
CCCACCCTTGAGGATGTATCTCCCCTTATTCTGTGAAGTC
TTCCCTTGATAATCCAGTCCTCTGTTCTGTCACCACCTTC
TCCTATAGAACTCTTTTTCTGTCCGAATCTTCTGGCACTT
GGGTGACTGGTTCTATGGTATGACTATTTACATGGCTGTG
GTTTAACTTTTCAAATACATTGCAAGTATGTCCCTTAATA
TTACCCAAAAAACCTAGCAAAGAGCTCTACATATGTATTT
ATTTATTTATAAAAATTAAAAGCTATGTTTTCTATTTCTA
TGGAGGTGTTTAATCTGAGGGTTAGGAAAGGCTGTGTGGA
AGCTGTGGACTTATATACAAGTGAATTTCTATTCCTCGCC
ACAAAAACAAACATTTCCTTTGGACTGACTGTTGCTATGC
TTTCTGAGCTCCCCTGAGTTGAAACTTTGGGAGAAGAGGT
GAGAGAAACAATGTTTGACTTGAGCTAATCCTTGGCCTCC
TGGGTGCTTCAGACTTGCTCTTTCTCTTGTATTTTGTGTG
TGTGGAGGGGTGGGGATGGGGTCCTCTGCCTTCACTGCAA
ATCTGTTAACAATTCCCTGGGTGTGATCAAACCCATCTCC
GATCTGGTTGACCACTTGCTCTTTCCTATCTCCTTGATAT
CTGGTGACTCCTAGAGGTTTTGTTTTTGTTTTATTTTGTT
TTTACTGAGGTCTTCCTCCCACCTTCGTGGCTCTTTTAGA
CAGGCCTGAAGACAACTCCACCATGAATGACTTTCTCATG
CATCTGATTTCTAATTCCCTGGAAGTACTCACCCATCCGT
TTTTCTGAATACCATCAGGAGTATAGGTCAATCTCAAAGC
AGCAGAGATCTTTCATTTGTTCCCACTATCAGAGCCACTG
GACAGCCCATGTTTTGCATTTTAGATTTCCCTGGCAGGAG
TCCAACACTAATCCACTGTGTCCCGCTGTCCAAACTGAGA
GGAGCCATATTAGGCTTTTTCAGTGGGCTTCTTAGAGTCC
CTCTCTTAATGTGAAGGAAAAGTGCACCCACACATTTTCC
TCATGGAAGTGATGGAATGGGGCTCACAGGATAACAAAAG
CTTCACTACAAAAAAAAAAAAATCCTTCCCAAATATTATC
CTTAAAATATCTTCTGTCCTGTCATTTCATTGTTTTTGAT
TTAGGTGAGGGAGATAAGAGCTTTCTAACCGGTTCTGAGT
CACCTACTTCATCAGTGAGAGAGGGTTACTTGACTTTGCA
AATAACAAGAATATTGTTTTTCAGCCAAAACTTCCATTTT
ACAGCCTTTTAAACTGCCAAAGCTGCCACATAAAGTACTT
ACCCAATGCTTGCTATAGAGAGCAGAAAATAGTAGTATTC
TAAGAAGGAGCAATGGGTTTTGAACTGAGAGAAGCCTGAG
TTTAATCCCTGAGTCTGATTCATGTCACTGGCACTTAGTA
GCTGTGATCTTATGCAGAATAACTGACATCTCTAAGGTTG
TGTTTCCTTTTCTGTAGAATAAATATATCATAAACATACA
TAAAATGTAAGTGGCTAAGAACTCAAAATATCATTCCTAT
TGAGAGCCATAGGCAACCACAGGCAGGAATGATCACCGTG
TGCCAGGACTGCCCATGGGGAAAGGTAGAGAGCACTGTAG
TAGGGCAAATGGCAGAAGAAAAGTCACAGAAGTGACAATG
CACATGGCTTAATAGGGGAACATTGAACAGGTGAGAGTGC
CCGAGAACAGTGCATACATGGAGGAGTAGTACTTGGTGAG
GATGGAATCCATGAGAAAGGAGCCAGCAGTTTTAATTTGC
TTTTTAGCAAATAAGTTGGAAACAGCTTTAACTTAGATTC
AGTCCTAACAGGAAATCCTCCCTTAGTGTGGTGCTTTATC
AACATACTCAGTGCTCTAAATTTATTAAATTGCACTAAAT
CTTGTCTGCAAAACTTTTGGCACTATAGATCATTCCTGTT
CTGATAGGCTAACTGAACAACTCAACATTGCATATTTCTT
TCTTTTTTTTTGAGGTGGAGCCTTGCTCTGTCGCCCAGGC
TGGAGTGCAATGGCATGATCTCAGTTCACTACAACCTCCA
CCTCCCAGGTTCAAGCGATTCTCGTGCCTCAGTCTCCTGA
GTAGCTGGATTATGGGCGTGCTCCACCACACTAATTTTTG
TATTTTTAGTAGAGACGGGGTTTTGCCATGTTGGCCATGC
TGGTCTCGAACTCCTGACCTCAAGTGATCTGCCTGCCTCA
ACTTCCTAAAGTGCTCTTTGCATATTTCTTACTTCCAAAT
ATGCTATTGTTTTGCATTGTTTCAACAAACCTCTATCCAA
AAATTGCAAAATGACAAAACATTCTCTTTGTGGAGGGGGT
GGTATTTGGAAGAGGTGGGGACTCATCTGGATTCATTCAC
TCTCTACCCATTTTCTTTTTTCTTTTTTATTTTTTTAAAT
TTTTTTTCTCTACCCATTTTCAAAGATAATCAACTCTTTT
TTAAAAAGCTTATTAGAATATATCACACATGTAGAAAAGT
ATACAAAGTGAAAATGTACAGCAACATGATTCATCAAAAA
TCAAACACTTAATGAAAATCTCACCCAGGTAGAGATGCAG
GACATTGCCAGCCCCCAGAAGTCCCATGGGGGGCCCTCCC
ATTTACCACTTCATCCTTCTTCAAATGTAGCCATCATCCT
GACTTGAAGAGTAATCATTTCCTCATTTTATTTACACTTG
TTCTGTAGCTTAGTTTTGAATTTTTAAAAGCTTTAAAAAT
GGAATAGAATTATACATTAATGGTCTATTGGCTTTTGCTC
AATGTATTTGTGAGATTCACCCATTTTTTTGTAAATAGTA
TCTCATTCATTTTTATTGCTGTATAGTATTCCATCAGTTG
AATGGATTATAATTTACTTACCTATTCTAGAGTTGATGGA
TTTTTAGGCTCTTTCATGTTTGGGCACATTACAAATAATG
TTGCTCAAAACATTTCTGAGCTTGTCTTTTAGTGTACATG
TTTGTGTATTTCTGCCAAGAAAATACCCAAGATTTTAATT
GCCAGGTTCTAGGAGATAACCACAAATGTTTTTGGAAGTG
GCTGTACCAATTTATATTTCCTTAGGTAGTTCATTGGAGT
TCCATTGTGTACTACTCATGAAAACTTTGGTATGATAATA
CTTTTCAATTGTAGACATTCTGTGGTGAGTGTGTAGTGAT
TTCTCATTGTGGCTTTTATTTGTATTTCCTGATGACCCAT
GGGAATAAGCAGCTATTAATATGTCTGTTGACAATTTGTA
TAGCCCCTTTATAGGAGCATCTATTCAAGTCTCTCGGCCG
TTTTTAAATTGCACTGTCTGCTTTTTGAAAATTAATTTGT
GGTCTTTCTTTTTATTTAGCTTCATGATTACTGAATATGA
TTCTGTTTTGGAGTAACTTCCTGTGGCTAAATTAATGCTT
TTGTACCCAAAAGTCCATGAACAGTGTAAAAGTTTACGGA
TTTTGTCAAGGAGATGAAATGTACATCAGCAGTACGATAA
GTTAATGACCTACTTCTGTGTAACGAGAAGGGTGGCTCAC
TGAATTGTTCATTAAATGAAACTCTAACTCATACTCCTCT
ACCTTTCTCTCACCATTCAAGCTTGCAGAATGGTTCCTCC
CATTGGCCATGGGTCCTATGGAGATGCGAGATCATTTTTA
TTCTCTACTACTCTGGTGCACTATCACTGTGATGATGGAT
ATGTTCTAATTGGAGAGGCTGAAGTCACCTGCAGAAATTC
ACATTGGTCGGCTCCAGCCCTTCAATGTAAAGGTTAACTC
CGACCTTACTGAGGGCCTTTGCTAAGAAGGTAAAGCCTCT
ATGAAAAGTCAAACGAGAGTCTCCTCCTAGACAGAGGCAG
CACTTAGAAATGTACACTTTATTTATTTATTCAATTTGTG
TAAATAATATATACACATGGTACAATATTTTAATAGCATG
AATGATCACAGTTTATCACTCTTGAACACTACTTTTTATC
AATGTATCTTTCCAAAGGTCATCTGGAAGGCCACTTTTTG
CTTAAATAAAAGTTTTAATTTAAATATAACATACTACAAC
ACTATGTCCAAATCTTAGGTGTAGAGGACCACGTGCTCGC
AAACGAGATGTTCCCGATAGTTATGCTCTTGCAAACAAAG
CATGACGTTTCTTCTCTGTAAACAGGAAGAACAAAAGAGT
CAGCCGCAAACAGCAGACTCTGGGAACTGGTTAATGTTTA
AGCATCTTGAGAATTCAGAAAGTTAGGGAAAGGTCAGAAA
AACAACTCATGACATAAAAACAACTCGTGTCTTGTGACGT
GGTAAAATTCCACAAGCGTGTATAAAATAAAGCAGAGCGT
GCTGCTCGGGGCGGCTGCCACGTTTGTCTTGTCCTGTGTT
GTCTTGTGTGTTCATTCCTTTGTTAAGGAAACATGCAGAC
CCCACCACTTAGGTGTACAGGTCAATAAATGATCACAAAG
TGAACCCACTATGACAAACTACCACTCAAGTCAAGAAGCA
TCACCACTACCAGCATCCCAGAAGTGTTCCGTGTGCCCTC
TCCCAGTGACTCCCCAACTCTCCTTCCCAACTGGTCTCAC
CTCTAGCATCACAGACTAGTTTTATCAACTTTTTAGCATT
ATATTTAGGTTGGTGCAAAAGTCATTGCGGTTTTTGCCAT
TACTTTTAATATAAAGGAAATCATGTATGTATTCTTTTGT
GCCTGTCTTCTTTACTCAGTATTATGTTTTTGAAAATCAT
CTATGTGTTCTTGCATGGGGTGATAGCTTATTTATTTTCG
TTGTTGTATGATCTTTGGATAAACATAACACATTTTATGT
ATCTTATAAAAGTTTAGGATTTTCATGTTATAGGCTATCA
TGAACAGTGCTCTTATGAACATTCTTGCACATGATTCTTG
ATACAAACGTGCAAATATTTCTGTTGGGAATAAACTTAAA
AGTGGGATTACTATTTTTGAGACAAGTTCTCATTTTGTCA
TCCAGGCTGAAGTGTAGTGGCATGATTATAGCTCACTGTA
ACCTCCAACTCCTGAGTTCAAGGGATCTTCCTGCCTCAGC
TTCCAGAGTAGCTGGGACTACAAGCATGCACCACCATACC
TGGTTAATTTTTTAAAAGTTTTTTGTAGAGATAGGGTCTT
TCTTTGTTGCCCAGGCTGGTCTTGAACTCCCGGGCTCAAG
TGATCCTCCTTTACCTGCCTCGGCCTCCCAAAGTGTGGGA
TTACAGATGTGAGCCACCACACCACCCAGCCATATATTCA
TCTTTAGTAGATAATGCCAAATTTTGTTCAAAGGTGATTG
CAACAATTTAAATTTCCACGAGCAGTGTATGAGTGTTCAA
ATTTTGATAAATAGAAGTTATAAATTCTAATTTAGTTCTA
TTTATAATTTTTTCCTTGATGTTGGCACCTTTCATATGCT
GTTTAAGAAATATTTGCCTGCAGCAAGATCACAAAAAATA
TTTCCTTATGTTATTTTCCAGAGCTTTGTTGTTTTAACCT
TTCACATTAGTATCTCCAAATCACTTGGAATTCCTGTGTG
TTTATGGTGGAAAGTAGTGGTTAAAGTTTGTTCTTCTCCA
ATGGCTATTCAATTAACCATACACCACTTATTTAATAAAC
TATAGTTTCCACACAACTCTGCAGTGTGACCTTCGTTATA
ATTCAAGTGTCTGTGTATACAGGGTTCTGTTAGTGGACTT
AGAGATACAATTTTTAATTTGAGAGTGTCAGTGAGGATTT
GGCAAAATTTTAGTGGGCATCTACTTAAGTTTAAATGAGG
AATCCTATGGGTAAATTCGCAACATACTTCAAGTATTTGA
TGTCTCCATTAGAACCTCACGTGTGCTCCCACCTTCTCAT
AATGAAGTTAACCTGATAGGAGATTTTTGGTCAATCAAAA
GGATAGGGTCAACCTTTTTTTTTTTTTTTTTTTAACTAAT
CTATTAATAGCAACTCAAGGAGCTAATTCCCCACCACTGC
CTCCATTTAACACAGCAAAATATTAAGAATATGAGAATAA
AAATTACATACTTAGGACCATGAAAGGATCAAGGTTTGGA
GATACTGTACTAATTTTGAAAACTCTGACTCTAGGACCAC
AGTGCCTAGGTTTACATCATAATCATGCCACCCAAAGGCT
ATGCAATATTAGACAAGTCACACAAACTATCTGTACCTAA
TTTTTCTCTTTAGCAAAATCGAGGTAATAATGTTTTGCAT
TAGTACTTATGTTGACATGTAGTATGTGTCATAACATTAT
TAGCCTTATTATTAATCTTATTGTTATAATCATAAATAAA
TGGAGGTAAAGAACAACTCTCAGCATCCCATCCAGGTATA
ATTTATCAGTGTTTCATAACTCTCAATATTCTTACTATTA
TAAAATCTTATTCTGAGAATCATACTCACTGTACAGTACC
AAGTGGGGGGATGGTGCTAAACCATTCACGAGAACTCCAC
CCTCATGGTCCAATCACCTCCCACCAGGCCCTACCTCCAA
CACTGGGGATTACAAAAGTGGCACACATTTCAGGGCATCC
TATCCCATTCTAAAAATGATAGTCTCCTCCAAAGCACTGT
CCTAGCCAACACCAATGAGATGTGACTTTTGGCGGGATTT
ATTTCAGACACATCACTTAGAGAATTAGCACCATCACCTT
CTAAGCACTTTGGTGTGCTTGTTAAGGCAAGCTCAAGAAG
GACCACCCCCCCAGATAGGAAGGTCTCATAGATCCAGCTG
ACCTGATCCCCAGCCTTATACTGTCTACAAGAAATGCCAT
GCTTTTGCTTCATTTCAGATGCGCCCATCAGAACTGTCCC
TCCTGTTGCCCCTAAGGAGGCCCCCTGGGTGTTGTCTGCA
GTGCTGTTCCTTCCCTGCTTCACCAGCTACTGATTGCTGC
CTGACAGCCAAGGGAGAACACTTTGCTGAGACCCTAGTTT
CTTTGGGATTTTTTTCATCCGTCCTGAGGAGGGTTTTGAT
ATTCCAATTTTGTGGTCATCAGTGATACATCCAGAAAAAA
TCTTACATCTTCGGATTTAGTTTGGAGAGAAGCCTCTCGA
AAACGATTGCTTTATTTCATTTAGGTAACCTCTGAAGGTT
GTGAGTCAGTGCTTGCGGGTAGAAAACACATGCAGTGTCT
CCCACACCCAGAGGATTAGAAAATGACCCTGGAGTTGTAT
AAGCTGTCTCTGGAGATTAAACGACCGGAACACGCGTGAA
ACTTGAAGAGGAACAATACCAGTTAGAAACCAGTACATCG
ATTTTTCCTTCCCTTTCCCCACAAAACAGAGAAACGGTTA
CATTTCTCTCTTTAGCAATTCTATGTTTCTCAAGTACTAT
TATTTCCTGGGGAAACATATCTGTGTTTAAGAGAATTCAC
TAATATTCTTAGTGTCACTGATCATATGAAACAATTCATA
ATTTTTGTCTTAGTTCAGTTTAAGTTCCTGTTTCCTGGAT
TTGGTGGACTGGCTGAATAAATAATTACCTACCAAAAATC
AAATTATCTTTGTTTTCACTGTGATTTCTGAGTAATGAAA
AATTAGGGCTCTCTGCAAGTCATTCTCTAATGTTTCTCTG
ATTAACTTACTTTTCTACTTTATTGTGTATGTTGTCCTCA
AAAAACACATACTTGCGTCCTTTTTTTTTTTTTTTTTTTT
TTTTAAGACAGAGTCTGGCTCTGTCGCCCAGGCTGGAGTG
CAGTGGCGCGATCTCAGCTCACTGCAAGCTCCGCCTCCCG
GGTTCCCGCCATTCTCCTGGCTCAGCCTCCGGAGTAGCTG
GGACTACAGGTGCCCACAACCGCGCCTGGCTAATTTTTTG
TATTTTTAGTAGAGACGGGGTTTCACCGTGGTCTCGATCT
CCTGACCTTGTGATCCGCCCGCCTCGGCCTCCCAAAGTGC
TGGGATTACAGGCGTGAGCCACTGTGCCCAGCGCGTCCTT
TATCTGAAAAATATTTACCCTACATTTTCATTTTTTATTC
TTCCTGACCTGTATCAGATCAAATAATGCCATCTTCTTCT
GAGTCTCCTCCATGCTCACCCTATTTGATTACTAGTATTT
CTCTAGAGTAACTTCTTGTTTCCACTTTTATTTAAGGGGT
ATTTGGTTTTGTTTGACATCCCTTTCACCCAATAATAACA
AGTTCGAAAGTGTTTGAAAGCTTAATCTATGTGTAACACA
AGGCTCCTCTTGGGCATACCCAAATCTTTCAGTTCAATTT
GATCACTCTTTAATATTTTAACTTAAATGACTTTGGTGTC
TCTTTTAGGTCAGATTCCTCAGAAGTAGACCCTGAGAAGA
GGAACCATGTGTTAGTAATGTATTCAGGAAGCGTTACTGG
GAAAAACAGGAAAGGGAGGGGTGGTGGCAAGGCTGGAAAG
GGAAGGGCCCCTGCAGGGCTATCAGGGACCATCCTAAGGA
GAGGAAGGTAGCAGCATAGCTTTATCCCAAAGGGGAACTT
TGGGCTATAAACTATTCCTCAAAATTTGCTCCAATTTGAG
GCAAAGAAACGGGGCTGTCATTCTGCTTCGCAACAGCACC
CAGATGCCTGCAGCACAGAAATGATAAAAGGGACCCGTGG
GGGCGGAGCAGAGCTCTTCAGGATTCATCCACATGTGTTC
CCCTTATATTGCTGGGTATTGGGAGCTTTATATTTCTGAC
AAGTCACTAACTCTTCCACTATTTGCCTCCTCTGAAATCT
CATGCTCACTCCCGCTTACCTTCTGTGGCTGGTCGCTGCT
TCTCCACTGCATCTTGATCAACGGTAGAAAACATTCCCCT
GCTGCCCCTGTTTTAAAAATTTTCTCAAAATAGCAGTCAC
ACAGGAGGTTGCAGAGCAGACTTTAACTAAATTTTTGGGT
TAACAGAGAGATATATGACTGGCAATGCCAGACTGGACCT
TCACATTGTCATCCAAAAGACCAGCAGGATGGCTAAGTAG
TAGAAAAGAGAGATTTATTGGTGATAACAGTTTGCAAACT
GTGAAGAAATAGTATCTGGCATGGACTGAAGGTGATCTCT
CTTCAAAGAAGGAAAGAGTAGGTTGGGGTTTGTGTCTGAC
AGGGTCCATATTACATAATAGAGTCATATACACTCAGTAG
GTGATATGGTTTGGATGTGTGTCCCCACCAAATTTCATGA
TGAATTGTAATCCCCAGTGTTGGAGGTGGGGCCTGGTGGG
AGGTGATTGGATCATGGGGGTGGAGTTCTCATGAATGGTT
TAGCACCATCCCCCCACTTGGTAATGTATAGTGAGTGAGT
TCTCATTAGATCTGGTTGTTTAAAAGTGTATAGCACCTCC
CGACTCTCTCTTCCCCTTGTTCCTGCCATGTAAGAGGCCT
GCTCCCCCTGTGCCTTCTGCCATGACTAAAAACTCCCTGT
GGCTCCCCAGAAGCAGATACTGCCATGCTTTCTGTACAGC
CTGCAGAACCATAAGCCAATTAAACCTCTTTTCTTTATAA
ACTACCCAGTCTCAGGTATTTCTTTATAGCAGTGGGAGTA
CAAACTAATACAGTCAGTTTGGGGGCAAAGCTATACCTAT
TTATGAGCAGGTTGAGCACATGTGCAATGGGTAAATGTAT
ATGTAACATACACCCCATGTTCACTTTGGGGTATTAGCAT
TGAAAGGATGTGGGAACTTGTCTCTTTACATTAAAAGGTG
TACTATAGGACACCAAATTTGTGTGCCGTGTCTTTGTGGG
ATGATACAAATTTTCTGGAATCAGTGGTGATGGTTGCATA
ATCTTATGAATTGTATACTTTAAAATGGTGAACTCTATGG
TATGTCAATAATATCTCAAAAAAGAAAGACACTGAGACAT
GCTGAATTGTGTCCCACTCCGAAATTCATATGTTGTTGAA
GTCTTAACCCCCAGTACATCAGAATGTAACCATATTTGAA
GATAAGGTCTTTAAAGAGGTAATGAAGCTAAGATGTGGTT
TTAAAATTATACCTTAATGCAATCTGGCTGGTGTCCTCAT
AAGAAAAGAGGAAATTTGGACACAGAGAGAAACACCAGAC
ATGTGGACATGCAGAGTAAAGATCATGTAATAGCACAGCC
AGAAGGTGGCCGTCTGCAAGCCAAGGAGAGAGGCATGGAA
GAAAACAAGCATGCTCACACCTTGATCCCAGACTCCCTGC
CCCAGAACTGTGAGAATAAAAAAACAACAAAACTCTATTT
TTTAATCCCCCTAGGTCTTTGATATTTTGTCATGGCAGCC
CTAGAACACTAATATGGACACCAGTAAGAGAGTGAAAGGC
AAGCTACAATCTCAAAAGCACTATTTGCAAAACTCATGTC
AAACTAAGGGCTTGTGCCCCCCAAATATAAAGAACTTTTA
CAAATAAATTTGAAAAGATAATCAACCCACCAAGAGAATG
GGAAAAGACCTGAAGAACCTTCACAAAAAAATGATATCCA
ATTGGTTTATAGCCATAAGAAAACTTGGTTAACTTCATTA
GTCATTAGGTAAATTAAAATCAAACACAAAGTACAATTTC
AGAATTCATACTCAGAAGAATAGCTAAAATGATAAAATAT
CAAGTATTAGTAAAAATGTATCCCAGCCGTAACTCTGAAA
ACCTGCTGGTGAAAGTATAAATTGGTCCAACTGCCTTACA
AAATTCTTTGGCAACTACACTGGACATATGTCTACTCTAT
GATCCAGCAATTCTACCCCTAGAGATTACCTCTCAAAAAT
GCATCTATTGCAGCTGGAAACCATCATTCTCAGCAAACTA
TCACAAGAGCAGAAAACCAAACACCGCATGTTCTCACTCA
TAGGTGGGAATTGAACAATGAGAACACTTGGACACAGGAA
GGGGAACATCACACACTGGGGCCTGTTGTGGGGTGGGGGG
CTAGGGGAGGGATAGCATTAGGAGATATATCTAATGTAAA
TGACGAGTTAACGGGTGCAGCACACCAACATGGCACACAT
ATACATACGTAACAAACCTGCATGTTGTGCACATGTACCC
TAGAACATAAAGTATAATAAAAACATGCATCTATATCTAT
TCACCTATGGACATGTATTAGAATGTTTACAGCAGCCCTA
TTTGCAATAACCCCAAACTGGAAATGATCAAAATGCTCAT
GAGTAGTACAGAATAAATTAATGGTGATACATCACATGAT
GAAATATACCACAATGAAATGAATGATTATACAGATGAAT
TTCAAAACAGAAAGTGTTTAGTGAAAGATGCCAGATATAA
AAGATGTCCATACTGTTTTGTTTCATGCATGTAATGTATA
AAAACAGGCAAAAGTAATTCCTAGTGTTTAAGTCAAAATA
GCAATCTCCCCCCGGGATGGGAGTATGAGGAAGGCTTTGA
AAGTCCTGAGAATGTTTTGTTTCTTCATCTGGGTGGTGTT
ACATGGGTGTGTTTGGTGTGTGAAAAGTCAACTAGGTCTG
CATTTGAGACAATGTGCTTTTGTGTATGTAAAACATTCTT
CAATAAAAATTCAATTAAAAATTGTAAAGAAGGTAAGTCG
TCTTCTTTTTTTTTTTTTTTTTTTTTTTTTTGAGACAGAG
TCTCACTCTGTAGCCCAGACTGGAGTGCAGTGGTGCGATC
TGGGCTCACTGCAACCTCTGCCTCCTGGGTTCAAGCGATT
CTCTTGCCTCAGCCTCCCGAGTAGCTGGGATTACAGGCGC
GTGCCACCACACCTGGCTAATTTTTGCATTTTTAGTAGAG
ACAGGGTTTCACCATGTTGGCCAGGCTGGTCTCAAACTCC
TATCCTCAAATGATCAGCCTGCCTCAGCCTCCCAAAGTGC
TGGGATTACAGGCGTGAGCCACCGCATCCAGCCGGTCTCA
AGTATTTCTTTACAGCAGTGTGAGAACAGATGAATCCACA
GGCTTTAGCTATCTCATAGTATCATACCTCTCCCCTTCAT
TGTCCTGTTTCCTCACAGAGACTTAGTTACAATGGGCATG
GGGTCTTGCATGAATCCCATTGTCTGTGCAATGATAGTAT
TTACAGTATTAACAAATGTCAAGAGGAGGCTCTGATGGAT
GGGGACATCAGATGCTTGGGTAAATCAAATCATTTGCATA
TTTAAAGATACAGAAATATGGAAGGATGTTATGAAGGTCT
GGATACAGGCAGAGAGTCACATTTTCCAGGTTAGTTTCCA
GGCAAGTTTCCAGCTTTCAAAATCTTCACAGCAGGTTCAC
AGTTGAGATGATTTTATCTGAATGAGTGAGAGCCTCATGA
GAACTTTGGAAGTGCAAATATTCCCTTCTAAGCATTGCCT
TGTAAGACTGGAGCAATTCTAGACATGGGCTGCTTTTGAT
ATAGGCTAAGCCAACTGAGCCGGGACAGGTGTACCTCATT
GATATACACAATGACTTCAGGTGTAATGACTCAGCTTTAC
TGGCTGACATAGCCCACACCCAGAACATTCCTTACCTAAC
ACGGGGTAGTTACTGTAACATTTCTTGACATCAGACTAAC
AGCCCGTTAAGGCCTACCCTATATTTATTCTCTGTACCTG
AGTCATTATGTGTTTCTTAAATTGAACCATTGTCTTCAAG
CCGGAAAACCACAGGTTTCTTCACGTCTTCTCTTTTCCTT
ATATCTAATCACTCATTTAATTCAGTTCCTTCTTCCTTTG
AAATGTTTTCGAGAGAATGGAAAAATGTTCGTGTTAGAAT
TATGAGATAATTTCTACAATACAGATCTATTTTTAAAATT
TCATTTACCCCAGTTCCAACTATTATTTGACCCAAAATGG
ATCTTCATCCAGTCCTTTGACTCTTGTACTTCCGTTATTC
TTCACCTCTTGTTTTACCAAGAAGGGTTAGAAATCTTTCA
AACAAGCACGTTCAAGAGAGATTTTGAAAATGGCGATTGA
GAGCCCATGCAAAGAAATGACTATAGCCTGGCCTAAAACA
CCGTCACTTCTGGACTACATGACTACAATAGGCTTCTGGC
TTTAGGCTTCTTCTCTTGCCTCCTCGTAGCAGTCATGGAG
AGCTCAAGTGTTTGTTCCTCTACTCAGAATTCTTGATTAG
TTTTTTCTCAAAGACTAATTTTATACATTACTTTCTGACT
TCTTTCATTTCTGTGGAGAAGTCAGCAGTTATTCAAAGAA
TTCCCTGTATGTAAGCACTGTCTTTTTCCTGGATGTTTAT
AAGATTTTCTCTTTATTTTTGGTTTTCAGCAGTTTGACTA
TAATGTGCCTAGGCATGGTTTTGTTCATATTTGTTCAGCT
TGAGTTTCACTGAACACCTTGAACCTGTAAGTGTACTTCT
TTTCCCAAGTTTCTATTTTTTTCGGACAATTTTACTGCTT
CATTCTCTTTTTCCTCTTATTGTGGAACTCCAATGACATG
TTTATTCGGTCACTTGATATTGTCTTATAAGTCCTGAAGC
TCTGTTTTTTATATAAATGTTTTGTTGTTCTCTACTTCAG
ATTGGATAATTTCTATTGATTTATCCTTAAGTTCATTGGC
TCTTTCCTTTCATTTCCATTCAGCTGCCAAGTTCCTCCAG
TGACATTTTTATTTCAGAGGGTAGGTTTTAGTTGTAGAAT
GTTGATGCCTGTTTTTTTTGTTTTTGTTTTTGTTTTTGTT
TTTGTTTTTGTTTGAGATGGAGTCTCACTCTGTATAGCCC
AGGCTGGAGTACAGTGGCGCAATCTCGGCTTACTGCAACC
TCCACCTCCCAAGTTCAAGTGATTCTCCAGACTCAGCCTC
CAGAGTAATTGGGACTACAGGTGAATGCCACAATGCCTGG
CTAATTTTTTGTATTTTTAGTAGATACAGGGTTTCACCGT
GTTAGCCAGAATGGTCTGTATCTCCTGACCTCATGATCCA
CCTGCCTCTCAAAGTGCTGGGATTACAGGTTGTGCCTGGC
CGATGCTTTTTAATAGTTTATTTTCTACTGAGATTTCTTA
TCTTCCTATTCATTAGCAAGCATATATACATTTACATCAT
TGAGCATATTTATAATGGCTGTTTTAAAATACTTGCCTGC
TAATTTCAACATTTGGATCATCTTAGAGACAGTCGCCATT
GACTTTCTTTTCCCTTAACTGGAGTTCAGATTTTCTAGTT
TCTTCATATGTCCAGTAATTTTGAATTGTATCCTGGACGT
TATTAATGGATTCTATTATATTCTCCCCCAAAAGATAGGT
TTTTTTGTTTGTACTATTTTCTTGTTTTTCATTTAAACAG
ACGACTAACTTACTTATATCCAACCTGAAAATGCTCTCTG
TCTCTGGAGCAACCCAAATCTCAGTTCAGTTCTTTTATCC
TTAGCTGCTCTGTTTTATTTTTGGTGGGTAAGACAAAGTT
TTATTGGATGCAAAGGGAAGAGAAGGGAAAAACAGGTACT
CTTGCTAGGCCAAAGTCTCTGCTAGAATGTATCCCTACTG
ACCATTTGTGTTTTTTTGTTTTGTTTTGTTTTGTTTTGTT
TATTATTATACTTTAAGTTCTAGGGTACATGTGCATAACA
TGCAGGTTTGTTACATATGTATACTTGTGCCATGTTGGTG
TGCTGCACCCATCAACTCGTCATTTACATCAGATATAACT
CCCAATGCAATCCCTCCCCCCTCCCCCCACCCATAATAGG
CCCCTGTGTGTGATGTTCCCCTTCCCTAGTCCAAAAGATC
TCATTGTTCAGTTTCCACCTATGAGTGAGAACATGCGGTG
TTTGGTTTTCTGTTCTTGCGATAGTTTGCTGAGAATGCTC
GGTGAAATAAAAGAGGACACAAACAAATGGAAGAACATAC
CATGCTCATGGATAGGAAGAATCAATATTGTGAAAACGGT
CATACTGCCCAAGGTAATTTATAGATTCAACGACATCCCC
ATCAAGCTACCAATGAGTTTCTTCACAGAATTGGAAAAAA
CTGTTTTAAAGTTTGTATGGAACCAAAAAAGAGCCCGCAT
TGCCAAGACAATCCTAATTCAAAAGAACAAAGCTGGAGGC
ATCACACTTCCTGACTTCAAACTATACTACAAGGCTACAG
TAACCAAAACAGCATGGTACTGGTACCAAAACAGAGATAT
AGACCAATGCAACAGAACAGAGTCCTCAGAAATAATACCA
CACATCTACAGCCATCTGATCTTTGACAAACCTGAGAAAA
ACAAGAAATGGGGAAAAGATTCCCTATTTAATAAATGGTG
CTGGGAAAATTGGCTAGCCATAAGTAGAAAGCTGAAACTG
GATCCTTTCCTTACTCCTTATACGAAAATTAATTCAAGAT
GGATTAGAGACTTAAATGTTAGACCTAATACCATAAAAAC
CCTAGAAGAAAACCTAGGTAATACCATTCAGGACATAGGC
ATGGGCAAGGACTTCATGTCTAAAACACCAAAAGCAACGG
CAACAAAAGCCAAAATTGACAAATGGGATCTAATTAAACT
AAAGAGCTTCTGCACAGCAAAAGAAACTACCATCAGAGTG
AACAGGCAACCTACAGAATGGGAGCTGCTCTGTTTTTAAT
CTGTCCTCCTCATGGGTGATTCAGAGATCAGCCAGAGATT
TGGGCAGAGTTTATGCACAAGATGGGCTCTTCTCTTGGTT
CTTTAATTTTTAGGACCCCCATAATTTTCTAGTGTCTGTT
GCTGCCCAAAGCTCTGTTTTATTTTTTCAAACCAGAAAGA
CTTGGTTTTCTCTCAGAGTTTTAGCCATGCCACATCATGC
CAACTTTGATATTCTCTCAGGCTAAAAGGCATAACAAATG
GGAAGTTTGATCTATGGTGTTCCCTTCTTGTAAGACTTAT
TGCTCCTTTAGAATGTATCTGCTTTTGTTTACTTTCTGGT
TCCTTAAGGTAGGATTTTTGTTGTTGTTTTCTTCCCTATT
TTATTCAGAGTTTAGAATTGCTATCTGTGGGAGGGTGGGA
CCAGTAGACACTTACACAGCTATACTGAAAATGGAAGTCT
TCATCCTCTTACCCCTATTCAGTCTTTTGAGCTTGCAGAA
CATGATGTTCTCTGTTCAAACAAAACTTTTCTCCTTGGTA
TTTTCATGGCTCACTCCCTCACTCAATTCAGGCCCTTACT
CAAACAGAACTTATTCAGAGAAGCCTTCCTTGACCATATC
GTCTAACGTGTGCTGCACATCCCACCTCAACACCTTACTA
CCCAGCACATTACTCGGTTATTTTTTGTCATACTACTTCT
TTCCCTGACCTTTTATGTATTTATTTATCTGGTTTATATT
TATTTTTCTCACTAGACTGTAAGCTCCTTGAGTATGGTAT
TTTTTTGTCTGCTTTGGGTAGTGTGGCATTCCCAGCACCT
AGAATATTGCCTGGCTCATTGTAGGGGCTCAAGAGATACT
TGTTCAATGATTAGCTCATATTAGACGCTTAAAAATACAT
CGACACACAAACATGTTCAACCAATTTTTATGAAGGTACA
AATGTAAATCAAAGGAGAAAGGATAGCATTTTTTAGAACA
ACTGAACATCTACAGGCAACTAAATAAATAAATCTTGATG
TAAACCTCATACTTTATATAAAAATTAACTCAAAATAAAT
CCTGGACTTAAATGTGGAACATAAAACTAGAAAAAGAAAA
AAACACAGGAGAAAAATCTATGGGATCTAAGAATTAAATG
TAAAGTATAAAACTACAGCACTTACAAAATCTTGGGATAC
AGGATAGGGGTAGGCAAAGATTGTTTAGACTTGACACCAA
AAGCGCACTCCATTAAATGGAAAAATTGATAAATTGGATC
TCATTAAAAGTACTCTGGGGTCAGGCGTGGTGGCTTACAC
CTGTAATCCCAGCACTTTGGGAGGCTGAGGCGGGTGGATC
ACGAGGTCAGGAGTTCAAGACCAGCCTGGCCAAGATGGTG
AAATCCTGTCTTTACTAAAAATACAAAAATTAGCTGGGTG
TGATGGCACATGCCTGTAATCCCAGCTACTCGGGAGGCTG
AGGTAGAGGATTGCTTAAATCCTGGGAGGCGGAGGCTGCA
GTGAGCTGAAATCGCACCACTGCACTCCAGCCTCAGTGAC
AGAGCGAGACTCCCTCTCAAAAAAAAAAAAAAAGGTACTC
TGGTACACTCATACCCTATACTATGGTATACCATTTGGCA
GTAAAAAAGAAAAAAATGGATGATTGACACATATAAAATC
TAAATTGAATGTCATAGGAATTATGCCGAATAAAAAACAT
ATAATCCAGAGAGTTTATATAGTGTAAGCTTACATACTGT
ATCATTCCATTTATATTACATTGTTGAAAATGACAACATT
TTAGATGTGAAAACCAGATTAGTGGTTGTCAGAAAGAGAG
GCGAGGGGGATGGGCATAAGGGAGGTGAGTGCAGTTATAA
AAAGGCAATACAGGTAATCCTTGTGTTAATGGAATTGTTA
TGTATCTTGACTGTGATGGTGGATACACCAATCTACATAT
GTGATAAAACTGTATAGAATTGAATGCACGTGCAAACAAA
CATGAATACAAATAAAATGGGAAATTTGAATAATATCAGT
GGATTATATCAATGTTAATATTTGTTCATTATTTCATAGC
TATTAATTATTTCCTTTCATGATGACTTGGGGGGAAGGAA
ATAGTATCTCTGCTTTCTAGATATTAACCCCATTTCTTAT
CTTCTTTGTCTCTACCTAATTACCTAGTTTTCTGTGACAG
TTATTTACAGTATTTTAAAAGTACTAGATTTTAAATTAAT
GAGATTGAAGCCATAGTACAAAGTCTCCCAGTAAAGAAAA
GCCAAGTACCTAATGGCTTCACTGCTGAATTCTACCACAC
ATTTAAAGAAATGCTAATACCAATCATACTTAAATTATTC
CAAAAAGTAGAGGACAGAATACTTCCAAATTCATTCTAGG
AGGCCAAAATTACCTTGATACCAAACCCTGAAAGAGACAC
ATAGAAAAGAAGAAAAAAGAAAACTACAGGTCAATAACTC
CAATGACTATTGATGCAAAAATCCTGAACAAAATACTAAC
AAATTGAATCCAACAATACATTAAAAAGATCATTCATCAT
GACCAAGTAGGATTTATTCCATGGATGGAATGATGATTCA
ACATGTGCAAATCAATCAGTGTGATACATCACATCAACAG
AATGAAGGACAAAAACCATATGATCATTTCAATTGTTGCT
GAAAAGGCACTTGATAAAATTCAACATCCCTTCATGATAA
AAAAAAAAAAAAAAAAAAAACCTAAAAAAAAACTGGGTAT
AGAAGGAAGATACTTTAATATAATAAAAGTCATATATGAC
AGACCTACAACTAGTATCATATTAAATGGGGAAAAACTGA
GAGCCTTCCCTGTAGGATCTGGAGCATGACAAGGACTCCC
ACTTTAACCACTGTAATTCAACATAGTACTGGAAGTCCTA
GCTAGAGCAATTAGACAAGAGAAAGACATAAAGGGCATCA
AAATTGGAAAGGAAGACTCAAATTATAATGATTTGCAGAT
GATGTGATCTTATATTTGGAAAAATCTAAAGTCTCCACCA
AAAATCTATTAGAACTGATAAATTCAGTAAAATTGCAGGA
TACAAAATTCACATACAAAAATCAGTAACATTTCCATATG
CCAACAGTAAACAATCAAGCTGAGAAAGAAATAAAAAAGC
AATTCCATTTACAATAGGCACAAATAAAATTAAATGCCTG
GGAATTAACCTAAGAAGTGAAAGATCTTTACAATAAAAAT
TACAAAACACCGATAAAAAAATTGAAGAGGACATCAAAAA
ATGGAAACATATTCCATGCTCATGGACTAGAAGAATCAAT
ATTTTTAAAAAGTTCATACTATCCAAAGCAATCAACAGAT
GCAGTGCAATTCCTATCAAAATACCAATGACATTCTTCTT
AGAAATAGAAAAAAACTATCCTAAAATTTATATGAAACCA
CAAAAGACCCAGAAGAGCCACAGCTATCCTAAGCAAAAAA
AAAAAAAAAAAAAATTAGAGGAATCATATTACCTGATTTC
AAATTATACTACAGAGTGATAGTAACCCAAACAGCATGGT
ACTGGCATAAAAACAGACACATAGACCAACGGAACAGAAA
AGAGAACCCAGAAACAAATCCACAGACTTACAGTGAACTC
ATTTTCAACAAAGGTGCCAAGAACATACACTGGGGAAGAC
AGTTTTGTCAGTAAATGGTGGTGGAAAAACTGGATATCCA
TTTGCAGAAGAATGAAACTAGACCCCTATCTCTCACCATA
TACAATGATCAAATAGAAATGGATTAAAAACTTAAATCTG
AGACCTCAAATTATTTCACTGCAAGCAAACATTAGGGAAA
ATCTTCAGGACATTGGTCTGGGCAAAAATTTCTTGAGTAA
TACCCAAAAAGAACAGGCAACCAAAGCAAAAATGGACAAA
TGAGATCACATTAAGTTAAAAACCTTCTGCACAGCAAAGA
AAACAGACAAGCCACAGAATGGGAGAAAGTATTTGCAAAC
TACCCATCTGCCAAGGGATTAATAACTAGAATATATAAGG
AGCTCAAACAACTCTACAGGAAAAAAATTTCATAATCTGA
TAAAAAGATGGGCAAAAAGGTTTGAATAAACATTTCTCAA
AAGAAGATATATGAATGGTAAACAGGCATATGAAAAGGTA
CTCACATTACAGATCATCAGAAAAATGTGAATCAAAACTA
CAATGAGCTATCATCTCCAGTTAAAATGACTTTTATCCAA
AAGACAGGCTGGTGAGGATGTAGAGAAAAGGGAACCCTAG
TACACTGTGGGTGGGAATGCAGATTAGCACAACTACCATG
GAGAATGCTTTGGAGGTTCCCCTAAAAATAGAGCTACCAT
ATGATCCAGCAATCCCGCTGCTGGGTATATACCCCAAAGA
AAGGAAATCAGTATATTGAAGAGATATCTGTACTCCCATA
TATGCTTTTTTGCAGCCCTGTTCACAATATCCAAGATTTG
GAAAGAACTTAAGTGCCTATCAACAGATGAATGGATCTAT
TGAAATGAGGCACATATACACAATAAGTATTATTCAACTG
TAAACAAGAATAAGATCCTATTATTTGCAACAACATGGAT
AGAACTGGAGGTCATTATATTAAGTGAAATAAGCCAGGCA
CAGAAAGTCAAACATCACATGTTCTCACTTCTTTGTGGGA
TTTAAAAACCAAAACAATTGAACTCATGCAGAGAGAGAGT
ATATCAGGATGATTACCAGAGGCTGGGAAGGGTATTGGGG
GTGAGCTGGTGGGGGATGTGGGGATGGTTAATGGGTCCAA
AAAAATAGAATGAATGAATGAATAAGACCTAGTATTTGAT
ATCACTACAGAGTGACTATAGTCAATAATAATGTAATTAG
ACATTTTAAAAGAATGAAAAGAGTATAATTGGATTGTCAC
AAAAAGGATAAACGCTTGAGGGGATGGACACCCCATTCTC
CATGATGCAATTATTACATATTGCATGCCTGTATCAAAAC
ACTTCATTTACCCTATAAATAAATATACCTACTATGTACC
CACAAAAATAAAATAATTCCAAAAATTTTTAAAAAGCAAG
AAAGGTAAAAGCACTAGGTTTTAGTGGAAAGCACAGATTT
GATTCAGATTACTGAACCGAATAAGTGGCTAAAACTTTAC
AGATAATAAGTGGCTGAACCACTTATTTGGGTACAGACAG
GCCTGACAAAATTACTCAAACAATATTTGAGTGGGACATT
CCTTATTGCTTTCCTGATTTACCTAAGTCACCTGATGCGT
CACACTTGGTGTCATTCTGATCTGTTAAAAGAGGGAAATG
TGGTGCCTGAAGCACTGAAAACATGCGGGAGATGGTGATA
AGAAGGCTCAGGTAATGCAGCTCAGCCACTTATTATCTGT
AAAGTTTTGGCCAAATGTACCTAAACTTTTTTGAAAAGGG
GATTTAAAAAACCATAAGGCTGTCATAAGACTAAATGCAA
TTATTTATGGAAAGTGCTGAGAACATAGAGGTGCCTAATA
GGTAAAAGAGTTGTCTGACGAATGCTCTAAATTCCTTCCT
GTCTGCATATGTTCCCACTGCATCCACATGCTCCTGCATG
CTTTTCAGTGCTTCAGGCACCACGTTTCCCTCTTTTAACA
GACCAGAATGGCACCAAAGTGTGACTCATTAGATGACTTA
GGTAAATCAGGAAAACCAAAAAGGAATGTCCTACTCAAAT
ATTGTCTGAGCAATTTTGTCACCCCTGTTTGTATTCTTGA
GGCTTCCCCCCACCCCCCGTATTTCTCTTGCCCCCTCAGG
CTTTAAAACTTTTGGAAGGAAATGTAACTTCCTCATCACT
TTTGGTTTTGTTTTTTAATTTCATCCTTCTGTTGGCAGTT
CAAACTCATAACTGGAGCTACAGCTTGTCCTAAGTAGGCA
GTGCTGCTCAGGATGGCTTTTCTCTTACGCTGTAATTTCC
TGATTCGAGTGGATCTCACGTTCGCACTTATCACACTCGA
GGTTTGCTTTAAGGGTGACTGAGCCTGCCCACTCTGAACC
AAAGTCCCTTTCTTCCATCCCTTATTGATTTTGTCACTCA
AAAATGAATTACTTACATTCCTAGATAACAATTTCTTTTA
AGTACGGCTCTTATCTTGTAAGGAAAAGATTAGGGTTCTA
TTGCTAAATGCCTTCAGAATTCCACAAGTTTACTTACTCC
TTGCATCAGAACCCCTGATGCTAAAATGGAAGTTATGAGT
GTCCTTTGACTCAGCTGATTCTGGGAACCCCTATTCCACC
CTCTTCCCCTGAGCTCCTTCTTAACGCAGAGTTTGGTCTT
GACCTGACTTTGCCCCAGGGTATAGCTGCTACTGACTATT
ACACAGCTGGACTCCAGTTTGGCAGAGGCCGCTGCTAGTT
CTCTCTCTTTCCTCTAGTTGTTTCTAGGTGGAATCTGTGA
CCTTTGGGCTTCTGTCAGTGCAGGTCAACATGTACCATGA
GGCCTGCATCAGGGAGCAAACCACTCTCCCATCTCTGTAT
CTCATGCCTGTCCAGCCTACACCATGAGCAAGGCATTCCT
AGTGCACAGGGCCTCAGGAAAGGGTGGGGAAAGTGCACAG
TCAATGAAGGGAAGGTAGTTTAGATCAATCAATTACAAAG
GCATTTATTCCATGTTAGGAATTTTAAAAGTATCGTCAAA
TTGTAGTAATTTATACCAATTTGCGGGAGGCATAATATAT
TATTTTATTAATGTTACTTGCTTATTAACAAATTAATTAT
TTTATTAATGGTATAATAAATTGTTTATTAATTTCCATTT
TATTTAAGGAAGGTTTAACTACAATTTTTTTAAGTTTTAA
TACTTTTAAGTATATGCTAATACCATTACTAGGGGATTTA
AAAAAACTTGGTTTGTATATATTCCTGGGGATCTACTCTA
GTAAACAGATAAAGATGAATTGTAAGCAACTTCGCTTCCT
TACATATGAATATAAATATAAAAGTGCTTAAAATTCCTTT
ACCTCTTAATGAGTTCATTAATGCTTGCTGTATTTTTGTT
TAATAATTGGTTGTCACCTTTTACCATCCAGAAAGCAAAA
ATGAAATTGTTATTGTTGTCATAAATTCTGAGAAAACTAA
CTAGAACCTACACTTATAAGGTACGTGTATAACAGTTCTC
TGTAAACCATAAAACATTACATAAATACAATGTTTTATTT
TTGCAGTTTGGTAATTTTCTTTCTTTCTTTTTTTTTTTTT
TTTTTTTTTTTTTTTTGAGACGGAGTCTCGCTCTGTCGCC
CAGGCTGGAGTGCAGTGGCTGGATCTCAGCTCACTGCAAG
CTCCGCTTCCCGGGTTTACGCCATTCTCCTGCCTCAGCCT
CCCGAGTAGCTGGGACTACAGGCGCCCACCACCTCGCCCG
GCTAGTTTTTTGTATTTTTAGTAGAGACGGGGTTTCACCA
TGTTAGCCAGGATGGTCTCGATCTCCTGACCTTGTGATCC
GCCCATCTCGGCCTCCCAAAGTGCTGGGATTACAGGCTTG
AGCCACCGCGCCCGGCCGTACAGTTTGGTAATTTTCATTA
TTCAAGTACTTAAATTTTTTTTCTTAAAATTGTTTTTTGT
TTGTTTGTTTGTTTGTTTGTTTTGAGACGGAGTCTCACTC
TGTCACCCAGGCTGGAGTGCAATGGCATGATCTCGGCTCA
CTGCAAGCTCCACCTCCAGGGTTTGCACCATTCTCCTGCC
TCAGCCTCCTGAGTAGCTGGGACTACAGGCGCCCGCCACC
AAACCCAGCTAATTTTTTTTGTGTGTTTTTAGTAGAGACG
GGATTTCACTGTGTTAGCCAGGATGGTCTGGGTCTCCTGA
CCTCGTGATCTGCCCGCCTTGACCTACCAAAGTGCTGGGA
TTACAGGCGTGAGTCACCGCAAATTGTTTTCTATAAATGC
AGAACACAGGGTATTGTTGAGGTTGGTAGGAGGGGAAGTG
CTTGCAGATTCTGAGTTTGTGCAGTTCTTGCAAGTTTTCA
CAGGGCAATGTCTCTTTATCACAAAACACTTCTCAAATAA
CTTCAGTTAAAAAAAAAGTCTCCTCTGTTGCTGACTTTAT
GTCTAAAGGTCCTTCATGGCCCTCAAGTAACACAGGAAGC
AAGTTGTAAAGAACACGGACCGTGTAGAGCAAAACCACAC
TGACTGTTTCTCACTAGCTGTGTGACTTTGGGCAAGTAGC
TTTACCTCTCTGTGGTTCTGTTTTGTCATTTGTAAAATGA
GGATAATAATAATGCCTATCTTATGTGCTTGTTGGGGGAT
TTTATATTTGTTAAATGGTTAAAACATTACCTGACAAATT
ATAGTAAGCATTTATACATACATTTTTATTTATTTGTTTA
TTTAGAGGCAGGGTCTCCCTACGTTACCCACCCAGGCTAG
AGTGCAGTGGTGGGATCTCGGCTCATTGCAACCTCTGCCT
CCCAGGTTTAAGTGATTCTCATGCCTCAGCCTCCCAAGTA
GCTGGGATTACAGGCAAGTGCCACCATACTGAGTAATTTT
TGTATTTTTAGTAGAGACAATGTTTCACCATGTTGGCAAG
GCTGGTCTTCAACTCCTGGCCTCAAGTGATCTGCCTGCTT
TGGCCTCCCAAAGTGCTAGGATTACAGGCTTGAGTCACTG
CACCCGGCCTCTGTTTTTAAAATATTTTAAATTATTGAAA
GAAACAGTTCTATAGAAGATGAGAAGTCGATTCTGCTTCC
TTCAAATACTTACATACCCACTTTCCTTAATTCTCAGTCA
CATGGTATTGTGAGGGGGGCATCCCCACTTTGTGAATTAT
GCCACGTTATTTTATTGGCAATGACATTGATTGGGAAGCA
TAAAAGTCTTCCAATAAATTCCTTTAGTTCTGTGCTGTTT
TCTTTAATGAATCAGAAAAAAACACCCTCTTTCCCTCTCC
CTCTCTCTCCGTCTCTTCCTCCCCTTCTCCCCTCTGCCCT
CTGTCTCTCTCACTATCCAAGGTTGCAATTTGCTTCCCTA
GATTACACAATGACACTATGAAAATATTAGTGAATTCCTC
ACTCAGCACTGTAGTGTAGTGTGAATGCAAGAAAGGATAT
GCTCTGACTGGAGCAGCTAAAATCTGCAGGTTTGCAGATT
GTTCATCTCCAGCTTCTCAATGCAACGGGAATCCAAGCTC
CCCAGCCAAAATAGTGCTGAGCAGCTAGCCACTACAGAGT
GACTCAGAAGTGACTTTGAGGGAAGCGTTCCTCCCAGCCA
GAGGCATTTGCCATGGGTCAGTGCTTGAGTCTGAGTGATG
TGGGTCATGGTTCAATTTCAAATATCCAAGAAATAGCACC
ATTACTCCCCAGTTTATATGTAGCCCAAAACCTTTCATGA
GATAGTTGACCTATGGGGTTGACCCCCACTGTTGGTCAAA
TGACTGTTATGACAGAATAAGCAAAATATTTCTTAAAAGG
TTATTTACATTATTTTACTCAGAACAATTCCAGGAGCTAA
GTCATTATCGCTGCTTTTATTTTATGCAGGGGAAAACCGA
GGCAAGAAGAGAAGTCCTGTTGTATAGAAAAAGAGAGCTC
AGAATCTGTAATTAGATGCCCTGGGTTCACACCTTGGCTC
TGTGTCTTAAAAGGTACTGTGTGATTCAGCTTCTCCATGC
CTCAGTTTCCTTATCTCTACAGCAAATATGCCCATACAGG
GTTGCTGAAGGCTTACATGAAATAATGCATGTAATGTGCT
TGACATGTAGGCTGACATCTAGCAAGTGTTCAGTAAATAT
CAGCTAGTAAATACCAACTACCACTCAGCTAGTGGTAATG
CTGGTTGACGTGATGGGGTGGTGGTAGCAGTGGTATCGAG
AGTAGTTGAGAAAGAAAAGGTAGAATTCAGCAAGATTTCT
TATCCCTTTTATTATTTATCAGTGTCCAAATGTGTTTTCT
CTGAGATTCATAGGATGCTAAGGTAATGTGTTTTGACTAC
AGCTCTGTACCTAAAACCATAAACATTAAATGCAAAGCTG
TCTGTGGAGAAAAATCAGTATATCAGCCTTGAAACTGTCA
TCACCCAATATGACCCTGGCTATTGGATGTTTGGCTCCCA
GAGTGTTTTTGCTCAGAGAACAAATCTTGAAGTCTGGATA
CGTCCAAGTGCAAGAGGATGAATAATATGCATTCAATGAA
TTTTATATATGATACCTCAAAATAAATGATAGGAAAATGG
GATGGTTCATAAAATGGGAAAAATAGTAATATCTCCTAAA
GGATAGTCTCAGTTATTGGGTTTAATTTATTAGGTGTTTA
CAGGTACTGGCTCTGTCTAGCTTGAAGCATTGTGATAAAT
CTGTGGTGGTGGCAAAATTTATTGCGTTTGTTTTATAGGA
GGTCAGCAGAGTCTTATTAACCAGTTGACCTGGCCCTTGG
CCTCAGTATTTCTCTATTAGCTGATGTGTTTTTCTGGTGA
ATAGTAGAACTGGATCCGTCTGCAGCTTAAGCTTCCTTTT
TGCTCGTGCTGATACTGATTATTGCCTAAGAACAGATATG
GATTCAGCTCTCAGGGAAATATTTTGCTAGGATCGAAAGT
ATTTTTCTGGAGTTTCCTGCCCATCCATTCTGGGGTCATT
GCTCACCTTCTAATCCTCCTGTCACACGCCTTCCTGAAAG
ACTTTGATTTCTCCTTCTCCTTCCCTTTCTCTTCTCTTTC
CCTTCCCTTTCCCTTCCTTTCCTTTCCTTTTCCTCTTTCA
GAAAGTCTCTGAAGGCTGTGACATAGTCATGGCAGGCAAA
ACCCTCTTACACCATCTCCCAAGTCGCAGGGTCTCAACAG
TGGCCCTAGAGTTACATAAACTGTCTCTACAGATTGAAAA
ACTGAAGCAAGAGAGAGACAAGGAGAAAACCGTTTAAATA
TACTATACCTCTATTCCCAAGAAGATGGAGAAAAGATTTG
CTTTTTTATACAATTCTTGAGAGAAAACCTCAGTTTATCA
ACTCCACTTAAATATCATTATTTATGGCAATAAACAACTT
TGGCAAAACTTGCTAATATACATGTGACCTTAGAATGTGA
AATTATTAATTTATATCAGTCTAATTCAGCTGAAGATTTT
ACTTTTCTGAATTTGGCAGGCTAACTGAAATAAATAATTT
CCTAATAAAATCAGTTTGTCCTAATTTTCATATGCGTGTC
TATGTCATATAATGTCAGTGCTCTATACAAGTTCACTACC
TAAAGTTTTTCTTTTCCATTTTATTATATCTTAGTGGTTG
TGAAGGGTGATGAGTTACATAACAGTGTTCGTGTGATTCT
CTCTCTTTCTAGACATCAGTGCAGAGTTTAGTAAATCATA
TTCCTTAGTTGATAAGAGGCTATTATCCTTGGTCAAGGTA
AAAGCCCTTCTCTGCTTTTTTCCCTTATCTCTTAACTGCC
ATTCCCCATTTTCCTCTCTCCACCCCCATACGTACCTACT
CTAATGTGTGTGATACATGTTGTTTAGTGTGCACACAGAT
TGTTAATGTGTATGTGCTTTTCACCTTGCTTGTTCCCAAG
TACTACATAGTATTCTAATACATGAATCCTCCATATTTTG
TTATCCATTCCCCTTGTGATGAACACCTAGGTTGCCTCCA
GTTTCCCTTTATTATAAATGACTTTGTGATGAGTATACTT
GTATATGTCTCTTTATAAAACTGCTTGAGGTTTTCTGTTG
TATATATACCCTAGAAAGTAGATGCAGTATCAATTTATTT
TGCTGTGTAGAAGAGTTATTTTGTCTCCATTCTCACACAT
ATAGGATTACTTACCTTACTAATTTTTAATATTCTGATTT
CTTATCATCATTTTAATACCTGTAAAATCTGTAGTGATGC
CACTTTTCTCCTTTTCTCATTCCTAAGATTAATAATTTAC
ATTTCTCTCTTTTTTCTTCCCGCTCAGTCTATCTACAGGT
TTTATAAATATTTTTTGATTTCTTAAAGAATTAGCTTTTT
GTTTTATTGATTTGCTCTACTGTTTTTCTTTGCTATTTAA
TTGCTTTCTGCACGAATCTTTATTTCTTCTGATTACTTTG
GGTTTAATTGGCTCTTGTTTCTAGTTTCTTAAGATGGAAA
CCAAGGTAATTGACTTAGGCCTTTGTTTCCTTTCCAATAA
AGCACTTTACTGCCATAAATTTCTCTCTGAGAACTGCCAT
GTGGCATTCCGCAAAATGTAATATGTTGTACTTTCAATTT
CATTCACTTCAAAATACATTCCAAATTCCTTTTCAATAAA
AAAATAGTTGTTTTATGTTATGGTATTTTGGTATCGTTTT
GCAGCAATGCCAAACAAAACTTCCTTCTATTTTGCTTGCA
ATTTGACAGGCTAAGGTAGAGAAAGGACTGTAATGGTACC
CAAATTATCAGCCCAGGGAGTCTTGCAGGGCTCATTATAT
GAGAAACAGGTTCAACTTACAAAGAACCGATCTAGGCTTT
GACATGTGAAATAGTTAACTTTTTATTGTTTTGTTGAGGT
GAAAGTAAATGTGGCCTTTGTGGTAGAATGTAAGAAAAGT
TGACAGAAATCTTCTAGGAAGAGATGAAGGCAGGGTAGCC
ACCTAATACATCCTTTCTAGGGACTGGGAGTCAGACACAT
GGGCATAGACCCAAACTCAGAACTTGAGTGAGGATAGAAA
GGAGTGTTAGAGAGGCTTGTTTTCCTAATGCTGCTACAGA
TCCTCTGATGTTAGGGAGTTTCTCTCTTATATGAGTCAGG
GAGGGGTTCCAAAGGTTAGAAGGAGGACTTACTCCGCAGT
TGTAATGAATCAGACCAAACAAGGAAGCAGAAAACAAGAC
AGGTATCTGGGATTTTCCATGCAATGCCCCAGAAAACTGT
TCAGAGTGGGGGCAATATGGCAAATGAGGGTATGTTTTAA
AAGAACTTTTATAGTTGCCTTATTCCAGTTTCTCTGAAAG
CCATTTGTATAATAGATATGTTGGGGTAAAAAATCCTTTT
TCAGAAGAAGGTAGCAATGGATAGAGAAATTTTTTCTCAG
GAAAAGTCAATCACAGAAGATGTGGACAGCAAGGGTCGTA
CAAGGCTCATATACCTGCCAAGCCCTGGGGGAGGAAATGA
ATGAGGGACCTCACAGGATGCCTTCAGCAGCTGCACAGCA
TGTGATGTGGTCCTACCCTCCGTGTGCATTAGCTGGGAGG
AACTAAGTTTGTTGTCATGGCAAACAATCCCCAAATCTCA
GTGGCTTTAAAGATAAAGCTTTATTGGCCGGGCACGGTGG
CTCAGGCCTGTAATCCCAGCACTTCGGGAGGCCAAGGCAG
GCAGATCACAAGGTCAGGAGATCGAGACCATCCTGGCTAA
CATGGTGAAACCACGTCTCTACTAAAAATACAAAAAATTA
GATGGGTGTGGTGGTGGGCACCTGTAGTCCCAGCTGCTCG
GTTGGCTGAGGCAGGAGAATGGCATGAGCCCCAGAGGCGG
AGTTTGCAGTGAGCCAATATCACGCCACTGCACTCCAGCC
CGGGTGACAGAGCCAGACTCCGTCTCAAAAAAAAAAAAAA
AAAAAAAAAAAAAATTAAATAAAAATAAATAAATAAATAA
AGCTTTATTTCCTGTTAACACTACATGTTATCTTGGGTTG
CTGGGGAGCCAGGTTGGGATCTGCCCTGGGACCCACAGAG
CCTCTGTTTCATGGGGAAGGAGTATGACAATCCCATGGCT
CTTCATAACTTTACATTTTACTGCCAAAAGCAAATCACTT
TAAGGGAGCTATAAAGGGAAGAGGGAAGAGCAACTCTATC
ACGTGCCTAGAAGGAGAAGAAACAGAATCATTGAGGAACC
ACACTAATGACTAACACACCGCAACTACAGAGATTTCCAG
CAAAACCTACATAATCACACCTGCTCATTACTTTTGGATT
TCTTGTGATTAGCAAGACAGTTGCTCAGCTAATCAGCACA
GGGAGAAGAGCCTGTTGTAACAGACAATAAAGGAACATAT
AAGACATAAATATAAGAACCTAGACAGGGGGAGTCAAAAG
GATGTTAGGACAGGGAATACAGCTGAGAGGGCATGGCCAG
GTTGATTTGTAATTGCAACAAACTTAAGACAACCCAAACA
TTTACCAATAGGGGACTGGTTTAAATGCGATGTGCTTGCA
AACACTGGAATTTACTAACCCACCAAGTGTTCACAGAGAA
CCTACTCTGTGCCAGGCACTGAGCATAGTGCTGTGAACAA
CAAGAAGTCACTAAATGAAATGCAGTCATTAAAAAGGATG
AGGTATATTTGCATGTACTGATGTGGGAAGATATCTAAAA
TGTATAAAATGAAAAATGCTTGTTTCAGAACAGCATGTAT
CATATGATCCCATTTGTGTAAGAAATTCTTACATATCGGG
GGGAGAGGGGAGGGATTGCATTGGGAGTTATACCTGATGT
AAATGACGAGTTGATGGGTGCTGACGAGTTGATGGGTGCA
GCACAGCAACATGGCACAAGTATACATATGTAACAAACCT
GCACGTTATGCACATGTACCCTAGAACTTAAAGTATAATA
ATAAAAAATAAATTAAAAAAAAAGGAAAAAAAAAAGAAAT
TCTTACATATCTAAGTATACTATTTACATAATCTCATAGT
GATTATCTCTGGGGTATGTATTTGAAGAATGGTTAGGAAG
GCCAAGAATTTATTTGACACTTTATAATATTGTGTTCTAT
TTGTAACCTGAGCATGTTTATACATATAACACAGATGATA
TATAATGTAATAATAGGAATTTTAATGTTTATCTTTGGAA
TAATAGAAAACAGTAGTATAATTTGAATAATTTTTTAAAA
AATAACAATGATATATTTGGCTGCTAAAGAAAGGAAGGAC
GGAGTATGCAGTAGCTGGAGCAGGACATCAGGTTAAGGGA
TAAGTTGACTACAATAGATAGGACAGTTGGGATGGGGAGA
CTGGGAGGCGAGAGTAACTAGTGTACGTTTTTCCTGACAA
AGCCATAGAGGATGAGATTTGGGGCTGAGTTGGGAGAAAA
TAACCTCAGATTGGATGATGAACATCTCGATTTTATAGGA
GGGGGAAAAAGGAAAGAATGGGTATGGGGGCTCTCTGGCT
ATATAACAGGCATCCTTTATAATGGCTTCTGTTTCCCACT
GAGCTAGAAATAAGAGCACTTCCTCAGAGAGAGGGAAAAA
ATAGGAAACTTTGCATTTCAAGAAAGGTAGACAAAGGTTG
AAAATGTAGTAAATATGAAAACAACCTTACTAAATAAATT
TAAAATTTTCAGAGAGTCAGAGTTGAGGACCCTGATGAAG
TTGGTAACCACGAATTTATAGTGGTACCAATCTGCTTAAT
TTTTTGGGTATTTTTCTAGAGTCCTGCTAACATGAAACAG
CAGATTCCTGATTCATTTAAGGCTGCGATTTTATTAGATA
GGTATCATGAAGAGTCATAAGGGGCAAAGAAGTTTAAAAT
ATTGATAAACGGCTAAAATGGTGCCTCATTGCCCCTCAGT
TGGGAAGGGAAGAAAAGAAATGAGGGGGGCGGAGCAAGAT
GGCCGAATAGGAGCAGCTCCAGTCTCCAACTCCCAGCGCG
AGCGACACAGAAGACCGGTGATTTCTGCATTTTCAACTGA
GGTACTGGGTTCATCTCACTGGGGAGTGCCGGACGATCGG
TGCTGGTCAGCTGCTGCAGCCCGACCAGCGAGAGCTGAAG
CAGGGCGAGGCATCGCCTCACCTGGGAAGCGCAAGGGGGA
AGGGAGTCCCTTTTCCTAGCCAGGGGAACTGAGACACACA
ACACCTGGAAAATCGGGTAACTCCCACCCCAATACTGCGC
TTTAAGCAAACAGGCACACCAGGAGATCATATCCCACACC
TGGCCGGGAGGGTCCCACACCCCCGGAGCCTCCCTCATTG
CTAGCACAGCAGTCTGTGATCTACCGGCAAGGCAGCAGCG
AGGCTGGGGGAGGGGCGCCCGCCATTGCTGAGGCTTAAGT
AGGTAAACAAAGCTGCTGGGAAGCTCGAACTGGGTGGAGC
TCACAGCAGCTCAAGGAAACCTGCCTGTCTCTGTAGACTC
CACCTCTGGGGACAGGGCACAGTAAACTAAACAAACGCAG
CAGACACTTCTGCAGACGCAAACGACTCTGTCTGACAGCT
TTGAAGAGAGCAGTGGATCTCCCAACACGGAGGTTGAGAT
CTGAGAAGGGACAGACTCCCTGCTCAAGTGGGTCCCTGAC
CCCTGAGTAGCCTAACTGGGAGACATCCCCCACTAGGGGC
AGTCTGACACCCCACACCTCACAGAGAGGAGTACACCCCT
GAGAGGAAGCTTCCAAAGCAAGAATCAGACAGGTACACTC
GCTGTTCAGAAATATTCTATCTTCTGCAGCCTCTGCTGCT
GATACCCAGGCAAACAGGGTCTGGAGTGGACCTCAAGCAA
TCTCCAACAGACCTACAGCTGAGGGTCCTGACTGTTAGAA
GGAAAACTATCAAACAGGAAGGACACCTACACCAAAACCC
CATCAGTACATCACCATCATCAAAGACCAGAGGCAGATAA
AACCACAAAGATGGGGAAAAAGCAGGGCAGAAAAGCTGGA
AATTCAAAAAATAATGGGAGACTTCAACACTCCACTGTCA
ACATTAGACAGATCAACGAGACAGAAAGTTAACAAGGATA
TCCAGGAATTGAACTCATCTCTGCAGCAAGCAGACCTAAT
AGACATCTATAGAACTCTCCACCCCAAATCAACAGAATAT
ACATTCTTCTCAGCACCACATCGTACTTACTCCAAAATTG
ACCACGTAATTGGAAGTAAAGCACTCCTCAGCAAATGTAC
AAGAACAGAAATTATAACAAACTGTCTCTCAGACCACAGT
GCAATCAAACTAGAACTCAGGACTAAGAAACTCAATCAAA
ACCGCTCAACTACATGGAAACTGAACAACCTGCTCCTGAA
TGACTACTGGGTACATAACGAAATGAAGGCAGAAATAAAG
ATGTTCTTTGAAACCAATGAGAACAAAGATACAACATACC
AGAATCTCTGGGACACATTTAAAGCAGTGTGTAGAGGGAA
ATTTATAGCACTAAATGCCCACAAGAGAAAGCAGGAAAGA
TCTAAAATTGACACTCTAACATCGCAATTAAAAGAACTAG
AGAAGCAAGAGCAAACACATTCGAAAGCTAGCAGAAGGCA
AGAAATAACTAAGATCAGAGCAGAACTGAAGGAGATAGAG
ACACAAAAACCCTCCAAAAATCAATGAATCCAGGAGTTGG
TTTTTTGAAAAGATCAACAAAATTGACAGACCACTAGCAA
GACTAATAAAGAAGAAAAGAGAAGAATCAAATCGACGCAA
TTAAAAATGATAAAGGGGATATCACCACCGACCCCACAGA
AATACAAACTACCATCAGAGAATACTATAAACACCTCTAC
GCAAATAAACTGGAAAATCTAGAAGAAATGGATAATTTCC
TGGACACTTACACTCTTCCAAGACTAAACCAGGAAGAAGT
TGAATCCCTGAATAGACCAATAGCAGGCTCTGAAATTGAG
GCAACAATTAATAGCCTACCAACCAAAGCAAGTCCAGGAC
CAGATGGATTCACAGCTGAATTCTACCAGAGGTACAAGGA
GGAGTTGGTACCATTCCTTCTGAAACTATTCCAATCAATA
GAAAAGAGGGAATCCTCCTAACTCATTTTATGAGGCCAAC
ATCATCCTGATACCAAAGCCTGGCAGAGACACAAGAAAAA
GAGAATTTTAGACCAATATCCCTGATGAACATCGATGCAA
AAATCCTCAATAAAATACTGGCAAACCGGATTCAGCAACA
CATCAAAAAGCTTATCCACCATGATCAAGTGGGCTTCATC
CCTGGGATGCAAGGCTGGTTCAACATTCGCAAATCAATAA
ACATAATCCAGCATATAAACAGAACCAAAGACAAGAACCA
CATGATTATCTCAATAGATGCAGAAAAGGCTTTTGACAAA
ATTCAACAGCCCCTCATGCTAAAAACGCTCAATAAATTTG
GTATTGATGGAACGTACCTCAAAATAATAAGAGCTATTTA
TGACAAACCCACAGCCAATATCATACTGAATGGGCAAAAA
CTGGAAAAATTCCCTTTGAAAACTGGCACAAGACAGGGAT
GCCCTCTCTCACCACTCCTATTCAACATAGTGTTGGAAGT
TCTGGCTAGGGCAATTAGGCAAGAGAAAGAAATCAAGGGT
ATTCAGTTAGGAAAAGAAGAAGTCAAATTGTCCCTGTTTG
CAGATGACATGATTGTATATTTAGAAAACCCCATTGTCTC
AGCCCAAAATCTCCTTAAGCTGATAAGCAACTTCAGCAAA
GTCTCAGGATACAAAATTAATGTGCAAAAATCACAAGCAT
TCTTATACACCAGTAACAGACAAACAGAGAGCCAAATCAG
GAATGAACTTCCATTCACAATTGCTTCAAAGAGAATAAAA
TACCTAGGAATCCAACTTACAAGGGATGTAAAGGACCTCT
TCAAGGAGAACTACAAACCACTGCTCAGTGAAATAAAGAG
GACACAAACAAATGGAAGAACATACCATGCTCATGGATAG
GAAGAATCAATATCGTGAAAATGGCCATACTGCCCAAGGT
AATTTATAGATTCAATGCCATCCCCATCAAGCTACCAATG
AGTTTCTTCACAGAATTGGAAAAAACTGCTTTAAAGTTCA
TATGGAACCAAAAAAGAGCCCACATCTCCAAGACAATCCT
AAGTCAAAAGAACAAAGCTGGAGGCATCACGCTACCTGAC
TTCAAACTATACTACAAGGCTACAGTAACCAAAACAGCAT
GGTACTGGTACCAAAACAGAGATATAGACCAATGGAACAG
AACAGAGTCCTCAGAAATAATACCACACATCTACAGCCAT
CTGATCTTTGACAAACCTGAGAGAAACAAGAAATGGGAAA
GGATTCCTATTTAATAAATGGTGCTGGGAAAATTGGCTAG
CCATAAGTAGAAAGCTGAAACTGGATCCTTTCCTTACTCC
TTATACGAAAATTAATTCAAGATGGATTAGAGACTTAAAT
GTTAGACCTAATACCATAAAAATCCTAGAGGAAAACCTAG
GTAGTACCATTCAGGACATAGGCATGGGCAAAGACTTCAT
GTCTAAAACACCAAAAGCAATGGCAGCAAAAGCCAAAATT
GACAAATGGGATCTCATTAAACTAAAGAGCTTCTGCACAG
CAAAAGAAACTACCATCAGAGTGAACAGGCAACCTACAGA
ATGGGAGAAAATTTTTGCAATCTACTCATCTGACAAAGGG
CTAATATCCAGAACCTACAAAGAACTCAAACAAATTTACA
AGAAAAAAAAAACCACCCCATCAAAAAGTGGGCAAAGGAT
ATGAACAGACATTTCTCAAAGAAGACATTCATACAGCCAA
CAGACACATGAAAAATGCTCATCATCACTGGCCATCAGAG
AAATGCAAATCAAAACCACAATGAGATACCATCTCACACC
AGTTAGAATGGCGATCATTAAAAGTCAGGAAACAACAGGT
GCTGGAGAGGAGGTGGAGGAATTGGAACACTTTTACACTG
TTGGTGGGATTGTAAACTAGTTCAAAGATTTTGGAAAACA
GTATGGCGATTCCTCAAGGATCTAGAACTAGATGTACCAT
ATGACCCAGCCATCCCATAACTGGGTATATACCCAAAGGA
TTATAAATTATGCTGCTATAAAGACACATGCACACGTATG
TTTATTGCAGCACTATTCACAATAACAAAGACTTGGAATC
AACCCAAATGTCCATCAGTGACAGATTGGTTTAAGAAAAT
GTGACACCTATACACCATGGAATACTATGCAGCCAAAAGA
AAGGATGAGTTTGGGTCCTTTGTAGGGACATGGATGCAGC
TGGAAACCATCATTCTCAGCAAACTATCACAAGAACAGAA
AACCAAACACACCATGTTCTCACTCAAAGGTGGGAGCTGA
ACAATGAGATCACTTGGACTCAGGAAGGGAACATCACACA
CGGGGCCTATCATGGGGAGGGGGGAGGAATTGCATTGGGA
GTTATACCTGATGTAAATGACGAGTTGATGGGTGCAGCAC
AGCAACATGGCACAAGTATACATATGTAACAAACCTGCAC
GTTATGCACATGTACCCTACAACTTAAAGTATAATAATAA
TAAATAAATTAAAAAAAATTAAAAAAAAAAGAAAAGAAAT
GAAAAGAAGAGGGGTTGGTGGATGGTGATGTTGAAGAAAA
AGTGTTTGATGACAGGGGACTGTCAAGAAGGAACAAACTT
GAAAGACAAAAGGGTGTGGTCACAGAGTGTGGTATATGAA
TATTTTATTCTTCAGCTGGAACAGCCCTGGGTAATGACAA
AGTATAGGATGACCATTGGAGAGGTGCTAAGTGAGCAGGA
GGATGTCATTGGAGATGTAGGGCTCAAGGAACTGAAAGGC
CAGGCCCTGGCTGGGGTCAGGTCCTGACCACATGTCTACC
AGTTAGGAAGCCAGGTCAAGAAGCAGGAATGAAGACCCAG
TGATGACAGCGAAGGGCAGGAATATTTGTCAAGGCATAAT
TCAGGTGTTCCTGAGTCCCTTGGCCATCCTTCTGCTCTCT
ATCTCCATGAGTTCAATTGTTTTAATTTTTAGCTCCCAGA
AATAAGTGAGAACATGAAACATTTGTCTTTCTGTGTCTGT
CTTATTTCAGTTAATATAGTGACCTTCAGTTCCATCCATG
TTGCTGTGCAAATAACAGGATCTCATTCTTTGAAGAGACT
GATTTCTTTTCTTTTGGGTATGTGCCCAGCAGGGTGTTGC
TGGATGGTATGGTAGCTCTATTTTTAGATTTCTGAGGAAC
CTCCAAGCTGTTCTTCAAGTGGTTGTGCTAATTTACATTC
TCATCAACAGCATATGAGGGTTTCCTTTTCTCCACATCCG
AGCCAGCATTTGTTATTGGCTGATTTTCAGATAAAAGCCA
TTTTAGTTGGGATGAGATGATATTTCATTGTGGTTTTGAT
TTGCATTTCTCTGATAATGATATTAAGCACTTTTTCATAT
ACTGTTTGCCATTTGTAGGTCTTCTTTCAAGAAATGTCTA
TTTAGATCTTTTGCCCTTAAGTCAGATTATTTCATTTTTT
CCTATAGAGTTGTTTGAGCTCCTTATAGATTCTGCTTACT
AATCCCTTGTCAGATGGGTAATTTGCAAATATTTTCTCCC
ATTCTGTGGGTTGTCTCTTCACTTTATTGATTGTCTCCTC
TGCTGTACAAAAGCTTTTTAATGTAATGTGATCCCATTTG
TCCATTTTGCTTTGGTTGCCTGCACTTCTGGGGTATTACT
CAAGAAATCTTTGCCCACTCCGATGTCCTGAAGTTTTTGG
AGTGTTTTCTTCTAGTAGTTTAATAGTTTGAAGTCTTAGA
TTTAAGTTTTTAATCCATTTTGATTTGATTTTTTTAATAT
GGTGAGAGACAGGGGTCTAGTATTGTTCTTCTGCAAGTAG
ATATCGAGTTGCCCAGCACCATTTTTTAAGACTGGTTTTT
CCCTAATGTATATTCTTGGCACCTTTATTAAAAGTGAGTT
CACTGTAGATGTATAGATTTATTTCCTAGTTCTCGATTCT
ATTCCATTGGTCTATGTGTCTGTTTTTATGCCACCACCAT
GCAGTTTTGGTTACTATAGCTCTGCAGTATAATTTGAAGT
CAGGTAATGTGATGCCTGCTGTTTTGTTCTTTTTGCTCAA
GGTGGCTTTGACTCTTCTGGGTCTTTTGTGGTTCTATATA
AACTTTATGATTTTTTTCTAATTCTGTTAAGAATGTCATT
GGTATTTTGATAGAGATTGCATTGAATCTGTCAATTACTT
TGGGTAGTGTAGACATTTAAACAATATTGATTTTTCTAAT
CCATAAACATGGAATATCTTTCCAATTTTCAATGTCTTCT
TCCATTTCTTTCATCAATGTTTTATAGTTTTCATTGCAGA
GATCTTTTATTTCTTTGGTTCAGTTTAATTCCTAGGTATT
TATTTGCAGCTATTGTAAATTCGATTACTTTCTTGATTTC
TTTTTCAGAATGTTTGCTGTTGGCATATAAAAATGCTACT
GATTTTTCTATGTTGATTTTGTATCCTACAACTTTACTGA
ATTTGTTTATCAGTTCTAATGGTTTTTTCAGTGGAGGCTT
TAGATTTTACCAAATATAAGATCATATCATCTGCAAACAA
CAATAAGTTGACTCCTTCTTTTCCAATTTGAATCCCCTTT
ATTTATTTCTCTTGTCTGATTGCTCTGGCTGGGACTTCCA
GTACTATGATGAATTACAGTGGTGAAAGTGGGCATCCTTC
TCTTGTTCCAGATCTTAGAGGAAAGGCTTTCAGTTTTTCC
CCTTTTAGTATGGTACTAGCTATGTGTCTGTCATATGTTA
GCTTTCACTGCATTGGAGTATATTGTTTCCACACCCAGTT
TTTTGAAGGTTTTTATCAAGAAGTGATGTTGAATTTTATG
AGCATCAATTGAAATGTTCATATGGTTTTTATTCTTAGTT
CTGTTGATATGATGTATCACATTGATTGATTTCCATATGT
TGAACCATTCTTGCATCCCTGAATAAATTTCAGTGGTCAT
GATGAATATACTTTTTAATGTGTTGTTGGACTCAGTTTGC
TTATATTTTGTTGAGGATTTTTGCATCAATGTTTAGCAGA
GATATTGGCCTGTAGTTTTCTTTTTCTGATGTATCCTTAT
CTGGTTTTGGAATCAGGGTAATACTGGACTCAGAGAATAA
GTGTAGAAGTATTGCCTTCTCCTTTATTTTTTGGAATGGT
TTGGAAGTAGAATTAGTATTAGCTCTTTGTATTAGTCCAT
TCTCACGCTGTTAATAAAGACATATCTGAGACTGGGTAAT
TTATAAAGGAAAGAGGTTTAATTGGCTCACAGTTCAGAAT
AGCCAGGAAGACCTCAAGAAACTTACAATTATGGCAGAAG
GGGAAGCAAACATGTCCTTCTTCACATGGTGGCAGGAAGG
AGAAGTGCTGAGCAAAGGGCTTAAAGCCCCTTATAAAACT
ATCATATCTCATAAGAACTCACTCACTATCATGAGGACAA
CATGGAGGAGCTGCCCCCATGATTAAATTACCTCCCACTG
GGTCCCTCCCACTACATGTGAGAATTATAGAACTACAATT
CAAGAGGGGATTTGGGTAGGTACACAGCCAAACCATATTA
TTCTGCCTCTGTCCCCTCCCAAGTCTCATGTCCTCACATT
TCAAAACACAATCATGCTTTTCCAACAGTCCCCCAAAGTC
TTAGCTCATTCCATCATTAACCCAAAAGTCCAAGTCCAAA
GTCTCATCTGAGACAATGCAAGTCTCTTCCAACTATGAGC
CTGTAAAATCGAAAGCAAGTTAGTTACTTCCTTGATACAA
TGGGGTACAGGCATTGGATAAATAAATCCATTTCAAATAG
AAGAAATTGGCCAAAACCAAGGGGTTATAGGACCCATGCA
AGTCTGAAATCTAATAGGGCAGTCATTAAACCTTCAAGTT
CCAAAATGACCTCCTTTAACTCTATATCTCACATTCAGGT
TGCGCTGAGGCAAGAGATGTGCTCCCATGGCCTTGGGCAG
CTCTGCCCCTGTGGCTTTGTAGGGTATAGCCCCCCTCCTG
GTTGCTTTCACAGGCTGGTGCCGAGTGCCTGTGGCTTTTC
CAGGCACATGACACAATCTGTCAGTGGATCTACTATTCTG
GGGTCTGGAGAACAATGGCCCTCTTCTCACAGCTCTACTA
TGCAGTGCCCCAGTGGGGACTCTGTGTGGGGCTCCAACCA
CACATTTCCCTTCCACAGTGCCCTAGTAGAGGTTTTCCAT
GAGTGCTTTGCCCCTGTAGCAAACTTCTGCCTGGACATCC
AGGTAGGCCTTTCCATACATCCTCTGAAATCTAGGTGAAG
GTTCCCAAACCTCAATTCTTGACTTCTGTGCACCCACAGT
CTCAATAACTACGTGGAATTTGCCAAGGCTTGGGGCTTGC
ACCCTCTGAAATAATGGCCCAAGCTGTACATTGGCCCCTT
TCAGCCACAACTGGAGCTGAAGAAGTTTGGATGCAGTTCA
CCATGTCCCAAGGCTGCACAGATCAGAGGGGCTCTGCGCC
TCTTACTCCTTCTATCAATTGTATTTTTGTATCCCTTAAC
CAACTTCTGTTCATCAATCTCCCCCTACTTCTCTTGCAAT
GTAATTTTTGACATTCCTGACTGTCATATCTAATCACTTC
TAATCAGAATAACAATGACATTAAAAATGTCATTTAGGCT
AGGCACAGTGGCTCACACCTGTAATCCCAGAATTCTGGGA
GGCTGAGGCAGGTGGATCACCTGAGATCAGGAATTTAAGA
CCAGCCTGGACAACATGGTGAAACCCTGTTTCTACTAAAA
GTACAAAAATTAGTTGGGCATGGTGGCGAGTGCCTGTAAT
CCCAGCTACTCAGGAGGCTGAAGCAGGAGAATTGCTTGAA
CCCAAGAGGCGGAGGTTGCAGTGAGCTGAGATCACCCCAC
TGCACTCCAGCCTGGGCGACAAGAAAGAGACTCCATCTAA
AAAAAAAAAAAAAGCCGTTCAGATTTAGAGTTACTAGTGA
ACCTTTTCAAAGAACATAGGTATATATTCTAGATGTGGCA
CAGAGTGAGAAGTCTCCTTATGTTCTTTATATTAAGATTC
TATCAGTTGATGAATAAATATACGATATTTGTATTACTAT
AAATATATCCTATATGTACACTACTATGATTAATGATGAC
TGTTAAAGCTATTTATTGTATGTGCAAGAAACACTTTTTA
ATATTTAAATAAATAGGAAAATGGTTTCAGTTAATATATC
AATAGTGCATTATTTAGAGAACATTACGAAAAAACATAAT
TTTTCTGCCAACAAACATTTAATAAAATTAAATAATTGTA
CATGCATGTCAACATACAAATACCTGTAACATTTCTATAC
AATATCAAACTAGCTGAAAAAGAAGTCAAGAAACCATTTA
CAATTGCGACAAAAAAATTAAATACCTATGAATAAATGTA
ACCAAGGAGATGAAAGACATCTATAAGAAAGATTATAAAA
CACATTGATGGAAGAAATTGATGACACAAAGAATTGGAAA
AACATCCCAAGCTCATGAATTGGAAGAATTAAATTGTTAA
AATCACCATACTGCACAAAGTAATCTAAAGATTCAGTGAA
ACCCGAGCAAAAAATATCAATGATATTCTTCACAGGAATA
GCAACAACACTCTAAAATTCACATGGAACCAAAAAAGAGC
CCTAGTAGCCAAAGCAATCCTGAGCAAAAAGAACAAAGCT
TGAGGCATCGTATTATCTGATTTCAAAATATAATACAACG
TTATAGTAACCAAAACAGCATGGTGTTGGTGTAAAAATAG
ACCTGTGGAAGAGAATACAGAACACAGAAATAAAGCCACA
TATTTGCACCTAATTCATCTTTGACAAAGCTGACAAGAAT
TTACACTGGGAAAAAGACATCCTTTTTACTAAATGGTGCT
GGGTAAACTGGATAGCCACAAGCAGAAGAATGAAACTGAA
ACCCTATCTCTCACCATATTAAAAGAATCAACTCAAAATG
GATTAAAGACTTAAATGTAAGGCCAAAATCTATAAAAATA
CTAAAAGAAAATCTAGGGAAAAGTCTCCTGGATATTGGCC
TAGGCAAAGAATGTATAACCTCAAAGAACCTCAAAGCACA
GGCAGCAAAAACAAAAATAGACAACTGGGATTTAATCTAA
CTAAAAAGCTTCTATACAGCAAAAGAAAAAATCAACAGAG
TGAAGAGACAACCTGTAGAATGAGAGATAATATTTGCAAA
TTATTCATCCAACAGAGGACTAGTATCCAGAAAACACAAA
AAAATCAATACAAAGAACACAAATACAAAGAACAGCAAAA
CCTCCCCAAAGAATCCCATTAAGAAATGGGAAAAGACGTG
AATAAGCACTTATCAAAAGAAGACATACAAATGGACAAGG
CATGGTGGCTCACGCTTGTAATCTCAGCACTTTGGGAGGC
CAAGGTGGGCAGATCACCTGAGGCCAGGAGTTCGAGACCA
GCCTGGCCAACATGGTGAAACCCGTCTCTACTAAAAATAC
AAAAATTAGCTGGGCGTGGTGGCAGGCACCTGTAATCCTA
GCTAGTTGGGAGGCTGAGGCAGGAGAATCACTTGAACCCA
GAAGGTGGAGGTTGCAGTGAGCCAAGATTGCACCACTGCA
CTCCAGCCTGGGTGACAAAGCAGGACTCCATCTCAAAAAA
AAAAAAAAAAAAAAAAAGAGACATACAAATGGCCAGCAGT
TATATGAACAGCACTAAGCATCAGATAATGCAAAATTAAA
TGCAAATCAAAACCACAATGAGATATTAATATTATCTCAC
CCACTTTAAATGACTATTATTAAAAAGTCAAAAAATAACA
GATGTTGGCAAGGATGCAGAGAAAAGGGAAGTTTTTTTTT
TTAACTTTTTTTATTTTTTTCTTTTTTAAATTATACTTTA
AGTTCTAGGGTACATGTGCACAGCGTGCAGGTTTGTTACA
TATGTATACATGTGCCATGTTGGTGTGCTGCACTCACTAA
CTCATCATTTACAGTAGGTATATCTCCTAATGCTATCCCT
CCCCCTTCCCCCCTCCTCACAATAGGCCCTGATGTGTGAT
GCTCCCCTTCCTGTGTCCAAGTGATCTCATTGTTCAATTC
CCATCTATGAGCGAGAACATGCGGTGTTTGGTTTTCTGTT
CTTGTGATAGTTTGCTGAGAATGATTGTTTCCAGCTGCAT
CCATGTCCCTGCAAAGAACACGAACTCATCCTTTTTTATG
GCTGCATAGTGTTCCATGGTATACGTGTGCCACATTTTCT
TAATCCAGTCTGTCACTGATGGACATTTGGGTTGATTCCA
AGTCTTTGCTATCGTGAATAATGCTGCAATAAACATACAT
GTGCATGTGTCTTTATAGCAGCATGATTTATAATCCTTTG
GGTATATACTCAGTAATGGGATGGCTGGGTCAAATGGTAT
TTCTAGTTCTAGATCCTTGAGGAATTGCCACATTGTTTTC
CACAATGGTTGAACTAGTTTACAGTCCCTGATTGAAATAG
TTTACAGTCCCACCAACCGTGTAAAAGTGTTCCTATTTCT
CCATATCCTCTCCAGCACCTGTTGTTTCCTGACTTTTTAA
TGATTGCCATTCTAACTGGTGTGAGATGGTATCTCACTGT
GGTTTTGATTTGCATTTCTCTGATGGCCAGTGATGATGAG
CATTTTTTCATGTGTCTGTTGGCTGTATGAATGTCTTCTT
TTGAGAAATGTCTGTTCATATCCTTTGCCCACTTTTTGAT
GGGGTTGTTTGTTTTTTTCTTGTAAATTTGTTTGAGTTCT
TTGTAGGTTCTGGATATTAACCCTTTGTCAGATGAGTAGA
TTGCAAAAATTTTCTCCCATTCTGTAGGTTGCCTGTTCAC
TCTGATGGTAGTTGCTTTTACTGTGCAGAAACTCTTCAGT
TTAATTAGATCCCATTTGTCAATTTTGGCTTTCATTGCCA
TTGCTTTTGGTGTTTTAGACACGAAGTCCTTGCCCATGCC
TATGTCCTGAATGGTATTGCCTAGGCTTTCTTCTAGGGTT
TTTATGGTTTTAGGTCTAACATTTAAGTCTCCAATCCATC
TTGAATTAATTTTTGTGTAAGGAGTAAGGAAAGGATCCAG
TTTCAGCTTTCTACTATGGCTAGCCAATTTTCCCAGCACC
ATTTATTAAATAGGGAATTCTTTCCCCATTTCTTGTTTTT
CTCAGGTTTGTCAAAGGTCAGATGGCTGTAGATGTGTGGT
ATTATTTGTGAGGGCTCTGTTCTGTTCCATTGGTCTATAT
CTCTGTTTTGGTACTGGTACCATGCTGGTTTGGTTACTGT
AGCCTTGTAGTGTAGTTTGAAGTCAGGTAGCGTGATGCCT
CCAGCTTTGTTCTTTTGCCTTAGGATTGTCTTGGCAATGT
GGGCTCTTTTTTGGTTCCATATGAACTTTAAAGCAGTGTT
TTCCAATTCTGTGAAAAAACTCATTGGTAGCTTTTTTTTT
TTTTTTTTAGATGGAGTCTTGCTCTGTCACCAGGCTGGAG
TGCAGTGGTGCAATCTCAGCTCACTGCAACCTCAGCCTCC
GGGGTTCAGGTGATTCCCCTGCCTCAGCCTCCAAAGTAAC
TGGAATTACAGACACGCGCCACCACACCTGGCTATTTTTT
TGTATTTTAGTAGAAATGGGGATTCACCATGTTGGCCAAG
ATGGTCTTGATCTCCTGACCTCATGATCGACCTGCCTGGG
CCTCCCAAAGTGCTGTGATTACGGGCCTGAGCCACCATGC
CCAGTTGAAAAGGGAACTCTTATACACTGCTGTTGGGAAT
GTAAATTAGTATAGCCATTATAAAAAACATTATAAAGATT
TCTTTAAAAATATTAAAACTAGAGCTACCATATGACACAG
CAATCCCACTATTGGGTATTTATCCAAAAGAAAGGAAATC
AGTATACCAAAGGGATACCAAAGGGATACCAAAGGGATAC
CAAAGGGATACCGGCACCCTCATATTTATTACAGCACTAA
TAAATCTATATCTTTGCAATAGCAAAGATATAGAATCAAC
CTAAGTGACCATCAACAGATGAATAAATGAATAAATAATA
TGTGGTGGCCAGGCACAGTGGCTCACACCTGTAATCTCAG
CACTTTGGGATGCCAAGACTGGTGGATCACCTGAGTTTGG
GAGTTCGAGACCAGCCAACATAGAGAAACCCTGTCTCTAC
TAAAAAATACAAAAATTAGCCTGGCGTGGTGGCACATGCC
TGTAATCCCAGCTATTCGGGAGGCTGAGGCAGGAGAATTG
CTTTAACCCAAGAGGCAGAAGTTGCAGTGAGCCAAGATCA
TGCCATTACACTCCAGCCTGGGCAACAAGAGCAAAATTCC
ATCTAAAAAAAAAAAAAAAGAATATGTGGCATATGTACAC
AATGGAATATTATCCAGCCAAAAAAAGAATGAAATCCTGT
CCTTTACAGCAACACTGAATGGAGCTGGTGTTCATTATGT
GAAGTGAAATGAGCCAGGCACAGAAAGACGAATGCTGCAT
GTTCTCTCACTCATAGGTGGAAACTAAAATGTTGAAGTCA
TGGAGGTAGAGAGTAGAACGATAGTTAATACACATTGGAA
AAGGTCTGGGAGAAGAATATAGGGAGGTTGGTTAATGCGT
ACAAATATGCAGTTACGCAGTTAGACAGAAGGAAAAAGTT
CTAGTGTTCCATAGCACAGTAGGGTGAGAATAGTTAACAA
TAATTTCATGTATATTTCAAAATAGCTAAAAGAGAAGATT
TAAAATGTTCCCAACCCAAAGAAATGATAAATGTTTGAGG
TGAGGGATATCCTAAATACCCTGATTTGATGATTACACAT
TGTATGCATGTATCAAAATATCACATGTATGCCATAAATA
TGTATAATTGTTGTGTATTGTGATGGTTAATATTTGGTGT
CAACTCGATTGGATTGAAGGATGCCTAGATAGCTGGTAAA
GTGTTGTTTCTGGGTGTGTCTGTAAGGGTATTGCCAGAGG
AGATTGACATTTGAGCTAGTGGACTGGGAGAGGGAGACAA
ACTCTCAATGTGGGTGCACACCATCCAATCTCGCTGCCAG
AATGGCTAGAACACAGCAGGTGGAAGAAGGTGGGATAAGC
TGGCTTGTGAGCCTTCTGGATTTTATCTTTCTCCCCTGCT
GGATGCTTCCTTCCATTCCTCCTGCCCTTGGACATCAGAC
TCCAGGTTCTTTGGCCTTTGGACTCTTGGACTTACACCAG
TGGTTTGCCAGGGTCTCTCAGGCCTTCAGCCACAGACTGA
AGGCTGCACTATTGGCTTCCCTGCTTTTGAGGCTTTTGGA
CTCAGACTGAACAACTACTGGCTTCCTTCTTCCCCAGCTT
GCAGACGGCCTATCATGAGACTTCGCCTTGTGATCATGGG
AGTCAATTCTACTTAACCCATTTATGCCTGAGGTTGCAAT
TTTTTGTGTGAAAAATCAGACTTTGGCAATGACCTTGTGT
TCAAGGATATAAATAACTCCCACATGCTTAGTGTTCCAAT
AATGGAACATTAGGCATATGTAAACTCCCTTCCAGATATA
CATATATCCTATTAGTTCTGTCCCTCTGGAGAACCCTGGC
TAATATATGTATCAATAAAAGTATTACTTGTTAAAAATTA
ATTATATAACACAGAGTAATAGATTACATATCAAATTGAT
AATTTTTACAGAATTTTTTATATGCTGGCACTTGTATTAA
ACATAATGAGCTGAAATACCTGTATTTCACTTAATTTAGG
CTACTATGCTTTTAGAAACAAGTTCTACAGGGATTTGTCA
AAGCAGAATGGAAAAGAGAATGTCAAATATTACCACCTCA
AAATATGACAAAGGAAAAACTTCCAAATCATATGTAACAA
TCATGATAAATTGTCATCAGTCTGAATATAATACATTATT
GTAATATGTATAAAGAAATAAAGAAATTGTTAAGGAAAAA
TGAAGTCACAACTGAATATCTTGCTCTTCCTCTCACCTCA
GTTGAAAGTGAGGGTTTACAGAATGTGGTAAACAAGTGGT
ATAGTAATCATAAAAACAATCAAGCAGCTGGCAGTGCTAA
TAAATTCCTGTTTCTACATAAGAATATCAAACTTTTAAAA
TTTGAATATTAAACTTTCATAATATATTTGTAATAATTAT
TAAACTCTTTTGGGTGAGACTTCTAATTTTCTTCCTGCAG
CCTCCAAGTGCATTTCATGATACTATTGTAAGCCTCATCT
TCTACTTTGAGAAAATATTATGCTTTAATACTTGGCCATC
TGCTATTAGGACAAAATGTATATTTGGTGCACCTCTAGAG
ACCTTTTGCTGAATGGTCACCTCTAACTTTAAACTTCAAG
CTTTTCCAGGCATAGTTCATTCTACTTCCAGGGCCATCTT
GCCACTGGTATAAATTCTCTTTCTATGGCCCAACATTTAC
ACCAAGATTCTTATATGTTTGTATATTTAAGGGGTACAAC
ATGGTGCTGGGATGTACATATACACAGTGAAATAACTACT
ACAGTCAAACAAATGTAAATATTCATCACTTTCCATAGTT
ATCTATGTGTGCTAACAGCACCTAAAATCTATTCTGTTAG
CAAATTTTCAGTATACAATACAATATTATTAACCATAGTC
TTCATGCTGTATTTTAGACCTCTAGACTTATCATCCAATT
TAACTGCAAATTTGTACCCTTTGACATACTTCTATTTCCT
CCGCCTCCTTACCCCTGGTAATCACTGTTCTACTCTCTGT
TTTTATTTAAAACTCCTAGAAGAAAATATAGAAAGAGCTC
TTTGATATTGGTCTTGAAAATGACTTTTGGCTATCACCCC
AAAAGCACAGTGACAAAAGCAAAAATAAACGAGTAGGATT
ACATCAAACTAAAAAGCTTCTGCATAGCGAAAGAAATAAC
AAAATGAAAAGGCAGCCTGCAGGCAGCGAGAAAATATTTG
CAAACCATATATCTGACAAAGGATTAATATCCAAACATAT
AAGGGACTCACACACCTCAATAGCAAAAAACCCTAAATAA
TTCAATTTAAAAATGGGCAAAGGAATGAAGTAGATATTTT
TCCAAAGAGGGAATATGAATGACCAACAGGTATATGAAAA
GGTACTTAGTATCACTAGTCTTCAGGGAACTGCAAATCAA
AACCACAATGAGATTATCACTTCACCCCTGTTAGGATGGC
CATTATCAAAAAGTCAAGGAATAAGTGTTGGAGAGAATGT
GGAGAAAAGAGAACTCTTAGACATTGGTGTGAATGTAAAT
TGGTAAAGACATTATAAAAAACAATATGGATTTTCCTCAA
AAAATTGAAACTAAAACTACTATATGACCAGGCAATCCCT
ATGCTGGGTATATGTACCCAAAGGAAAGGAAATCAGCACT
TTGTAGAAATATCAGTGCCTCCATGTTCACTGCAGCATTA
TTATGATAGACAGGAAATGGAATCAACTTATGTGCCCATT
AATGGATGAATGGATAAAGTAAATGTGATATATATACACA
ATGGAATATTATTCGGGCTTAAAAAAGAGGGAAGTCCTGC
CATTTGTAGCAACATGGAGAACCTGGTGGACATTATGCTA
ACTGAAATAAGGCAAGCAAAGAAAGACAAATACTGCATGA
TCTTACTTATATGTGGCATCTAAAAAAGTCAAGATTCCCT
TTAAAAGTCCTCTTCAATGCTCTCCACATCTGCGTTGACT
GAAAATGTATCAAGTTGATCCTGAAATAACTCCTTCACTG
CTTCCCAATATGCAGGCAATAAAAATTAGGTATCAACTCA
CCCACACAGTGTTTTTTCTGTATCATCTTTATCCTCTCAC
CCATAACACACCCATTTTATAAAGTACTGTTTTCATCCTT
GACACCACACCAAACCAATGAACTAAACACTGCCAAAAAC
CTCAGCTTCTTGTAAATATGTGATAGAACTTTCTAGAAGA
TCTCCAGAGCATTTTCTAAAAGATCAAAAAATGTGATACA
ATGCAGGTTCCTTCAGTTCCTAAAACCCTGAAGAGAAGGG
ACCAAGTCAGAAAGCTCACGGGCTCACCTGCAGATACATG
TGCATATGCAAAATGCCTAACTCTGGTGAGTCCAAAATAG
TCTACTCAATGGCTTCTGTTCATGCAGCACCCCGAGCCAC
AGGCTAAAACCAGGGTGAGGCAAGTGAGGTACTCACCTTG
AGCGTAAACTGTTAGGGGGACATCAACAACTCGGTAACCA
ACATAAATAATATTTTAGTGTAATATTTTGAAAAATCAAA
ATTATTGGCCCTCAAATCATGATGAACAGTTCATGAAGGA
ATTGATGAAACTAATAAATAGAATTAGATATAATAAACAT
GAATTAATAACAAATTAAGTAACAAATTTATGGGGATTAA
TGAATATATATTGTAAATTACGGGTTGTAGGATAGGAAAG
GAGGATTGAAGGAAACGCACACACACACACACACACACAC
ACACACACAAGGATTTCAAGCCTACCTGAAAATGACATCA
TTATCAAGAGAATGGCCATCCAATTTGGGAGTAAATTGAC
AGTTTAGTTCTAGATCTATAAAGAAAAATAAAAGCAGCAC
TTAGAGATTTTTATATCGAAAGGAAGAAGAAAAACAAGAT
GTTAATATGGGGGGCACCAAGTACTAGCAAAATTGATTTC
AGGTTATAGAGTGTTTTAAAGTCAAGGGAAGGCAGTTAGT
GATGATAGGTTATAATGGAGGGATGAAACACCCAAAGGAA
GCCAAAGAGAAAGGAAGTAAGAGAGGTATTGTCACATAGT
TACAGACATAGAAATAATAGGAGGAAGAAATATGGGTGGG
TTGCACTGAATGCATTCCACTTCTGTCAAGTAGGAGGGTG
ATCATCCAAGGGTGGATGCAGTGAGAGGGGCAGGGTCATA
GCTTGAGTACAGCAAGAAATTATGACCCAGCCCTGTAGAA
TAAACAGGGGAATCATAAAAAATGCATAAGCTTTTTGGAA
TAAACAGAGGACTCCTGAAAAATGCATAAGTCTTGGAAAG
TAGATGAACTGCAAGAAAAAAAAGATGAAGAAAAAACAAG
GGATTTACATCACAATCCACCACCACCAAATGGACAAATA
TGTTTTATTTTTGTGGTCTGGGCTTTATAAAAGTTGTTTT
CCTTCTACTCCTTCTTTCTCCCCTCTTCCACTATTTCCAA
TCCTTTTTTAGAAGGTACTGTATGATAGCAATCAGAACAG
AGGACAGAATATGCCAAGCATTTGTGGGTGACTTTCCCTG
TTGCTGTTTTCTGTGGCCCTGCTTTCCTATTTTAGACATT
GACCACCACCCGTCAGTGCTGATTTCCTTCTGGGTGGCCA
CTGCTGACCTGGTGCATTTTGTTACAATGCTGCTCTGGTT
ATGATTCCCGCAGTTCCCATCTTGTTCTATGCAACTGCTT
ATCATAAGTCCTTCTCTGAGATCCCGAGTTCTCTCCACTC
CGAATGAATAAACATTTATTTCCCCACAAAGTATCACATC
TTTTATGTCCAATTTAGTTAATCCAACCTCTAAGCAATCG
TATCTCTTTTGATCCATAAAAAGGAGCCTTACTTTTTAAA
AAGATCTGGTCCCTTCTGTCTATGACCAAATTCCCCAAGA
CAGTGAAGTCTGAGTGAGGGATGTTTGAATTAAACCACTC
TGTCATACATGAGCTTTCCTCATGCCTTTGAGCAATGTTA
AGGGTAGCCTTCATCCTTTTATGTAGGTTATAAATGTAGG
CATCCAGGAGCCTCATGAAGTCAAGACTCCCTCCTCTCTA
GCTTGAATTCACATTCGACCATCCTTTGACCAACTTATTC
TCTCTCTCTCTCTTTTTTTTTTGTTTTAACTTTTGTTTTA
GGTTTAGGGGCACAGGTGCAGGTTTACTGTATAGGTAAAC
TTGTGTCATGGAGGTTTGTTGTACAGATTATTTTGTCACC
CAGGTACTAAGCCTAGTACTAGTAGTTATTTTTTTCTGCT
CCTCTCCCTCCTCCCAACTTCCACCCTGAAGTAAACCTCA
GTGTCTATTGTTCCCCTCTTTGTGTCAATGTGTTCTCATA
TTTCACTCCCAGTTATAAGTGAGAACATGCAGCATTTCAT
TTCTGTTCCTGTGTTAGTTTGCTAACGATAATGGCCTACA
ACTCCACCCATGTTCCTGCAAAAGACATGATCTCGTTCTT
TTTATGGCTGCATAGTATTTCATGGTACATGTACCACATT
TTCTTTTTCCAATCTGTCATTGATGGGCATTTAGGTTGAT
TCCATGTCTTTGCTACTGTGAATAGTGCTGCAATGAACAT
TCACATGCATGTGTCTTTATGGTATTGATAGTATGGTTTA
TATTCCTTTGGGCATATACCCAGTAACGGGATCGCTGGGT
CAAATAGTAGTTCTGTTTTTAGCTGTTTGAGGAATCACCA
TACTGCTTTCCACAATGGTTGAAATAATTTACATTTCCAC
CAACAGTGTATAAGCATTCCCTTTTCTCCACAATCTTGCC
AGCATCTGTTATTTTTTGATGTTTTAATAACAATCATTGT
GACTGGTGTGAGATGGTATCTCATTGTGGTTTTGATTTGC
ATTTCTCCAATAATCAGTGATATTGAGCTTTCTTTATATG
CTTGGGCAAATTTATTCTGAGTTTCCATTGATCTCTATTG
GCATTTACCCCAAGGGACTAAATGGTCTGTCTTGGTACCC
CAAATTTCCTGCAAAATGTGTCAACCAGATCCCACTACAA
CTCCTGATACAAAAAATACTTTAAGCAACAACCAAAGTCT
AATGGGAAAATGAATGTTAATTAGATATATTAAGGCATGC
TAATTGCTATAACAAATAAGCCCTTAAATTTCAATAGTGT
AATACAATAGAGGTTTCTTTCTTCCTGTTGGAAAGTCCAA
AATCGTTGTTCTTGGTCAGATCTCCTCTAGATAGTGACTG
GGGACTCAGACTCCTACTCTTTTGTCTCCACCATTTTTAG
CGTGTGCTAAAAGTCACCATATTTGTCTATATCAAAGAAA
AGGAAAGAGAGAGTATGAAGTAGACCTCTTATTAACCACC
TCTTTCCGGAAGTAACACACCTCAACTATGTTCACATTCC
CTTGCCTTTAAAGCTGTTGGAGCAGCTGCTTCATGGCTAA
TACCGCTTTCTAAGGAACAGAATTGCAAATCTTTGGTAGG
CAGTTAGTCATCTCTACCACACATCAAGTGAGTGGGATTT
CCACAATTCTAGATCTTTCTTTGGGACTACTATTGCTGGG
CCCAAGTTCAGAGTAAGCAGACATAGATATGACATGAAGG
GTGATGCTGAGTTGGAAAACAGGAGGGCAGGAATGGCAGA
GGGTGGGCAGAATTGCCTCTTTGACATCTCCACTTGGGAA
CTCTCATAGGCATCTCCAATTTAACATGTTCCCAAAGGAG
CCCTTTGCCTACTCTGTCTGCCATGCCTGGCCTGTAGCTA
CCAACTTTCTCTTCTCCCCATCATGACCTTGTTAGTAAAT
ACCACTATCAGCTACCCAGGGCCTTGTTGGGAATCCCAGG
GATCACTCTTTCTTTCTTTCTTTTGGATTTTCAATTTAAT
CTATTCTCAAATTCTGTGGATTTTACTTCCTTCTACGCTA
TATTTAAAATATGTCTGGTTCTTCCTATCTCTTCTGTTAT
TGCTCTAGTCTAAGCTGCCATTATCTCTAATTCATAATAT
CTGCAACAGCTTCCTAATGGTTCTCCCTGCTTCTACTCTT
GTGCCCTTTAATTCATTTTCTACAAAAGGAACCAAGAGAT
CTTTTTTAAATGTAAATTTAATCACATTAACCTGCTCCTT
AATCTCTTAATAACTTTCCATTGCACCTAGAACAAATTTT
AAATACCATAACATGGGCTACAAGATTTTTCTAGGATCAG
AGTCCTATCTGACCCTCCAACTTCATCCAGAACCACTTTT
GGTTTTTGCAAGGTGGGGTAGTGGGGGTGGGTATTCATCC
CCTCGAGCATTTATCATTTCTTTTTGTTACAAACATTCCA
ATTATACTTAGTTATTTAAAAACATACTATGAATTGTTAT
TGATCATAGTCATCCTGTAGTGCTATCAAATACTAGATCT
TATTCATTCTGTCTAACTATATTTTTGTACCCATTAACTG
TCCCCACTTCCCTTCCCCTCCCCACTATCCTTCCCAGTCT
CTGGTAACAAGCATTCTACCGTCTATCTCCATGAGTTCAA
TTGCTTTAATTTTTAGCTCCTACAAATAAGTGAGTACATG
TGAAGTTTGTCTTTCTGTGCCTGGCTTATTTGACTTAACA
TAATGACCTCCAGTTCCATCCACGTTGTTACAAATAACAG
GATCTCATTCTTTTTGTGGTTGAATACTACTCCATTGTGT
ATATGTACCACATTTTCTTTATCCATTTGTCTATTGATGG
ACACTTAAGTTGTTTCCAAATCTTTGTCATTGTGAATAGT
GCTGCAATAGAAATAAAGGGGCAGATATCTCTTCAATATA
CCATTTCCTTTCTTTTGGGCATATACCTATCAATGGGATT
GCTGGATCGTATAGTAGTTCCAGTTTTAGTTTCTTAAGAA
ATCTCCAAACTGTTCTCCATAGTGCCTGTACTGATTTGTA
TTCCCACCAACAGTGTAGACAAGGGTTCCCTCTTCTCCAC
ATCCTCACCAGCATTTGTTATTGCCTGTCTTTTGGATAAA
ATCCATTTTAACTCAAATGAGACCACACCTCATTGTAGTT
TTGATTTGCATTTATCTGATGATCAATGACGTTGAGCAAC
TTTTCATATACCTGTTTGCCATCTGCATGTCTTCTTTTGA
GAAATGTTTAGTCAGATCCTTTACTCACTTCTTATTTTAT
TTTTTAAAATAATTTTTATTGTTAATTTTGGGTACATAGT
AGGTATATAAACTTATGGGGTACCTGAGATATTTTGATAT
GGGCATATGATGCATAATACTCACATAATGGAAAATGGGG
TATCCATCTCCTCAAGCATGTATCCTTTCTATTACAAACA
ACCCAATTATTACTCTTTTAGATATGTTTACATGTACAGT
TATTGACTACAGTGACTCTTTTGTGCTACAAATACTAGGT
CTTATTCATTCATTCTTTTTTTGTTTTTTGTACTCATTAA
CCACTCCCCACCTCCCCCTCAACCCCTAGTCTCCAATGCC
ATTCTCAGCCTCTGGTAACCATCCTTCTACTCACTGTCTC
CATGGGTTCAATTTTGATTTTTAGTTCCCCAAATAAGTGA
GAACATGTGATGTTTGTCTTTCTGTGCCTGGCTTATTTCA
CTTAACATAAAGACCTCCAGCTCTATCCATGTTGTTGCAA
ATGACTGAATCTCACTGTTTTTATGGCTGAATAGTACTCC
ATTGTGCAAAAGTACCACATTTTCTTTATCCATTCATCTG
TTGAGGGACCCTTATGTTGTTTCCAAATCTTGACTGTTGT
GAACAGAGCTGCAGCAAATGTGGGAGTGCGGATATTTCTT
TGACAGACTGATTTCCTTTCTTGTAGGTACATACCCAGGA
GTAGGATTGCTGGGTGGTATGGTGGTTCTATATTTAGATT
TTTGAGGAACCTCTAAACTGTTCTCCATAGTGGTTGTACC
AATTTACATTCCCATCAACAGTATATGAGGGTTCCCTCTT
CTCCACATCCTTGTCAGCATTTTTTATTGCTTGTTTTTTG
AATAAAAACCATTTTATTAACTGGAATGAGATGACATCTC
AATGTAGTTTTGATTTGCATTTCTCTGTTCAATGATGTAG
AGTGCCTTTTCATATACCTGTTTGCCATTTGTATATCTTC
TTTTAAGAGATGTCTATTCAGATCTTTTGTTAATTTTTAA
TCAAATTATTAGATTTTTTTCTTCTAGAGTTGTTTGAGCT
CCTCATATATTCTGTTTATTAATTCCTTGTCAGATGGGTA
GTTTGCAAATATTTTCTCCCATTCTGTGGGCTATCTTTTC
ACTTTGTTGATTGTCTTCTTTGCTGTACAAAAGCTTTTTA
ACCTAATGTGATCCCATTTGTCCATTTTGCTTTGGTTACC
TGCACTTCTGGGGTATTACTCAAGAAATCGTTGCCCACTC
CAATGTCCTGAAGAGTTTTTCCAATGTTTTCTTCTAGTAG
TTTCATAGTTTGAAGTTTTAGATTTAAATTTTTAATCCAT
TTTGATTTGATTTTTTAATATGGTGAGAGATAGGGGTCTA
GTTTCATTCTTCTGCAAGTGGATATCCAGTTGCCCAGCAC
CATTTTTTAAGACTGTTCTCTAATGTATATTCTTGGCACT
TTTATTGAAAGTGAGTTCACTGTAGGTGTATAGATTTATT
TCCTAGTTCTTGATTCTGTTCCATTGGTCTATGTGTCTGT
TTTTATGCCACTACCATACTGCTTTGGTTACTATAGCTCT
GTAGCATAATTTGAAGTCAGGTAATGTGATGCCTGCTGTT
TTGTTCTTTTTGCTCAGGGTGGCTTTGGCTCTTCTGGGTC
TTTTAGAGTTCCATATAAATTTTAGGATTATTTTTTCTAT
TTCTGTGGACAATGTTGTTGCTATTTTGATAGAGACTTCA
TTGAATCTGTCGATTTCTTGGGTAGTATGGAAATTCTGAA
CAATATTGATTTTTTTAATCTGTAAACATGGAATATCTTT
CCATTTTTTGGTGTATTCTTCAATTTCTTGCATCAATGTT
TTATAGTTTTCATTGTAGAGATATTCCACTTCTTTGGTTC
AGTATATTCCTAGGTATTTTATTTTATTTGTAGCTATTGT
AAATGAGATTACTTTCTTGATTTCTTTTTCAGAATGTTCA
CTGTTGGTACATAAAAATGATTTTTGTATGTTGAGTTTGT
ATCCTGAAACTTTACTGAATTTGTTTATCAGTTCTAATAG
TTTTTTGGTGGAGTAGTTAGTATTTTCCAAAGATTAGATC
ACACCATCTGCAAACAATAATAATTTGACTTCTTCCTTTC
CAAGGAAGGAAAAGGCTTTTTATGGATTCCCTTTATTTCC
TTCTGCTGTCTGATTGCTCTAGCTAGGATTTCCAGTACTA
TGTTGAATTACAGTGATGAAAGTGGGCATCCTTGCCTTGT
TCAAGATCTTAGAGGAAAGGCTCTCAGTTTTTCCCCATTT
AGTACGACACTAGCTGTGGATCTGTCGTATATGGCTTTTA
TTGTGTTGGAGTATGTTGCTTCTATATCCAGTTTTTTTTT
TTTTTAAGTTTTCATTGTGAAATGATGTTGAATTTTATCA
AATGCTTTTTCAGCATCAATTGAAATGATTTTATGTTTTT
TGTCCTTCATTCTGTTGATGTGATGTAACACACATTGATT
TGCATATGTTGAACCATTCTTGCATCCCTGGGATAAATTC
CACTTAGTCATGGTGAATGAATGATCTTTTTAATTGTTGT
TGAATTCAGTTTGGTCATATTTTGTTGAGGATTTTTGTAT
CAGTATTCTGATATCAGAGATATTGGCCTGCAGTTTTCTT
GTTTTGGATGTGTCCTTGTCTGGTTTTGGTATCAGAGTAA
TATTGACTTCATAGAATGAGTTTGAAAGTATTCCCTCCTC
CTCTATTTTTCAGAATGGTTTCAATAGAATTGGTATTATT
AGCTCTTCTTTAAATGTTTGGTAAAATTCGGCAGTGAAGT
CGTTGTGTTCTGGGCTTTACTTTGCTGGGAGACTTTTTTA
TGGCTTTGATATTGTTACTTGTTATGGATCTATTCTGATT
TTGGATTTCTTCATGGTTCAATATTGGTAAGTTGTATGTA
TCTACAAATTTATCCATTTCTTCTAGGTTTTCTAATTTTT
TGACATATAGTTGTTCATGTATCTAATATCCTTTGAATTT
CTGTACTATGAGTTGTAATGTCTCCTTTTTCATCTCTAAT
ATGTTTTTATTTGGGTCTTCTCTCTTTTCCTCTTAGTCTG
ACTAAAGGTCTGTTGAGTTTGCTTATCTTTTCAAATAACT
AACTTCTCATTTCATTGATATTTTTTATTTCAGTTTCATT
TATTTCTGCTCTGATCTTTATTACTTATTTTCTTCTACTA
ACTTTAAGTTTGGTTTGTTCTTCCTTTTTTAGTTCTTTAA
GATGCATTATTAGGTTGTTTACTTGAAGTTTTCTTCTTTC
TTATGTAGGTACTTATTGCTATAAACATTCCTCTTAATAC
TGCTTTTGCTGCAGCCCATAGGTTTTGGTACGTTGTATTT
CTATTTTCATTTGTTTCAAAAAATTTTTAAATTTCCTTCT
TAATTTCTTCTTTGACTCACTGGTCATTTTGGAACACACT
GTTTAATTTTAAAATGTTGATATTGTTTCCAAAGTTCCTC
TTGTTTTTTATTTCTAGTTTTATTCCATGTGGTCAGAGAA
GATACTTAATATGATTTCAAATTTTTTTGAATTTTTTAAG
ACTTGTTTTGTGGTCTAACATATAATCTATCCTTGAGAAT
ATTCCATGAGCTGAGGAGAAGAATGTGTATTCTTTAGCTG
TTGGATGAAATATTCTGTAAATATCTATTAGGTTGATTTG
ATCTATAGTGAAGATTTGGTCTGGTATTTCTTTGTTGATT
TCTATCTGAATGATCTGTTCAATGCTGAAAGTGGGGTGTT
GAAGTCTCCAGCTCTCATTGTATTGGAGTCTATTTCTCTC
TGTAGCTTTAATAATATTTGCTTTATGTATCTATGTGCTC
CAGTGTTATATTCTCTTGCTGAATCGACCCCTCTATCAAT
ATATAATGACCTTCTTTGTCTCTTTTCATGGCGTTTGCCA
TGAAACTTATTTTATCTGATATAAGTATAGCTACTCCTGC
TCTCTTTTAGTTTTCTTTTACATTGAATATCTTTTTCCAT
CCTTTTATTTTCAGTTTACCTGTCATCATAGCTGAAGTGT
ATTTCTTGTAGGCAGCAGGCAGTTGAGACTTGTTTTTTAT
TTCCATTCAGCCACTTTATGTCTTTTGCTTGCAGAGTTTA
GTTCATTTACATTAAATGTTATTATGGATAAGTAATGACC
TCTATTTAAAAAAAAATTGTTTTTTCTGTGGTCTTCTTTT
CCTTCCTTCCTGTCTTCCTTTTTGTGAAAGTGATCTCTGG
TGGTAGGTTTTAATTTCTTGCTTTGTATTTTTTGTGCCTC
TATTGTAGGTTGTTTGATTTGAGGTTACCAGAGGCTTTCA
AATAACATCTTCTAACCAATTATTTTAAAGTAATAAGAAC
TTAACACTGACTGCAAAAAACTAATAAGTGAAGAGAAAAC
TAATAAAAATTCTACACTTTAACTTCATTCCCTGACCCCT
ACTTTTTAACTTTGTGCTGTTTCTATTTATATCTTATTAT
ACTGTCTACATCTCAAAAAGTTATTGTAGTTATTATTTTT
GATAGATATATCTTTTAGTCTTCCTACTCAAGATATGAGT
AGTTTATATACAATTGTAGTGTTATCTTATTCTGTATTTG
TCTGTTACTATTTCCAGTGGGTTTTGTACCTTCAGATTAT
TTCGTATTATTTGTTTACCTCCTTTTCTTCCAGATTGAAA
AGCGCCCTTTAGCATTTCTTGCAGGACAGATTTGCTGGTA
TTGAGGAAATCCTTCAACTTTTGTTTGTCTGGGAATGTAT
TTCTTCTTCAGGTTTGAAGTGTGTTTTCCCTGGATATACT
ATTCTAGGATAAAAGTTGTTTTCCTTCAGCACTTTTGATG
TGTCATGCCATTCTCTCCTGGCCTGTAAAGTTTCCACTGA
AAAGTCTACTGCCAGACATACTGGAGCTGCTTTATATGTG
ATTGGTTTCTTTTCTCTTGCTACTTTTAGAATCCTTTATC
CTTGACCTTTGGGAATTTGATTATTAAATGTCATGAGGTA
GTGTTTTTTGGATTAAATCTGCTTGGTGTTCTGTAACTTC
TTGAGTATTGATATGTTTCTCTAGATTTGGAAAATTGTTA
TTATTTCTTTGAATATAAACTTTCTACCCTGATCTCTCTC
TGTACCTTCGCTTTAAGTCCAGTTACTTTTAGATTTGCCC
TTCTGAGGCCATTGCCTAGATCTTGTAGGCATGCTTCATT
CTTTTTCTTTTCTTTCTTTTTTTTTTTTTTTTATTGTTTT
TGACAGTCTTGCTTTGTCACCCAGGCTGGAGTGCAGTGGC
GCGATCTCGGCTCACTGCAACCTCTGCCTCCCAGGTTCAA
GAGATTCTCCTGCCTCAGCCTCCCGAGTAGCTGAGACTAC
AGGCATTTGTCACCACACCTGGCTAATTTTTTTTTTTTTT
TTTTTTTTGTATTTTCAGTAAAGATGGGGTTTCACCATCT
TAGCCAGGATGGTCTCAATCTCCTGACCTCGTGATTCACC
TGCCTCAGCCTCCGAAAGTGCTGGGATTACAGATGTGAGC
CACCATGCCTGACCACTCTTTTTTTTTTTTTTTTTTTAAA
TCTCCTCTGACACTGTATTTTCAAATAGCTTATCTTCAAG
CTCAGTAATTCTTTTTTTCTGTTTGATAAATTCTGCTGTT
AAGAGACTGATGCATTCTTCAATATCTCAATTGAATTTTT
CAGCTCCAGAATTTCTACTTATTAAAAAACCATTTCAGGC
TGGGCATGGTGGCTAACGCCTATAATATCAGCACTTTGGG
AGACCAAGGCGGTGGATCACTTGAGGTCGGGAGTTTGAGA
CCAGCCTGACCAATATGGTGAAACCCCATCTCTACTAAAA
ATACAAAATTAGCTAGGCATGATGGGGTGCACCTGTAATC
CCAGCTACTCAGGAGGCTGAAACAAGAGAATTGCCTGAAC
CCAGGAGGCAGAGTTTGCAGTGAGCCGAGATTGTGCCATT
GCACTCCAGCCTGGGCAACAAGAGCTAAACTCCATCTCAA
AACAAACAAACAAACAAACAAACAAACAATTTTATTCTTT
TCATTAAATGTATCTAATAAGATTCAGAATTCCTTCTCTG
TTTTCTTGAATTTTATTGGGCATCCTTAAAACAGCTATGT
AGAATTCTGTCTGAAAAGTCAGAATCTCTTTGACTCTGAA
ATTGACCCCAGGTGCCTTATTTAGTTCCTTTGGTGAGGTT
ATGTTTTCCTCGATGGTATTGATGCTTATGGATGTTTGCT
GATGTCTGGGCATCCAATAGTTAGGTATTTATTCTAATCT
TTGCAGCGTTGGCATGTTTGTACCCATCCATCCCTCTTGA
CAAGGCTTTCCAAGCATTCAAAGAGAATTGAGTGTTGCAA
TTTAAGTCTTTAGACACTGCAGCCATATCTGCGTTATGGG
GCACCCCAAACCCAGTAATGCTGCAACTCTTGCAGACTTC
TAGAGTACTGCCTCAATCACCTTGGGTAAGATCCAGGACA
ATTACTTGAATTACCAGACAGAGTCTCTTGTTCGTTTCCC
TCACTTTCCCCCAAACAAACAAGAGTTTCTTTCTCTTTGT
GCTGAGCTGCCTGGAGTTAGGGGAGGGGTGATGCAAGCAC
CCCTGTAGCCACCAGCACTGGGACTGTACTAGGTCAGACC
TGAATTCAGCACACTACTGGGTCTGCCTCAAGGCCTGTGG
TGACTATTGTCTGACTACCATTGATGTTTATTCAAGGCCC
AAGGCTCTTTAGTAAGCAGGTGGTGAATCCAGCCAGGCTT
GTATCATTCCCTTCAGAGTGGCAGGCTCCTTTCTGGCACA
GAATGGGTCTAGAAATGCTGTCTAGGAGCTATAGGACCTG
GAGTCAGGAGCTTTAGAAATTTACTTGGTGCTTTATTTTT
GCTGTGACTGAGCTGTTACCCATGTTACGAGGCAAAATCC
TTTTTACTCTTCTCTCTCCTTTCCTCAAGCAGAAAGAGTC
TCTCCCCATGGCCACCACAGCTGAGAATGCACTGGGTCAC
ATGGTACTGGGTCTTGCCCAAGGCTCTTGGTAAATACCGC
TTGGCTATCCCTGATGTTAATTCAAGGGCTAGGGCTCTTT
TGTCAGCAAGTGATGAATTCTGCAAGGACTGGGTCCTTCC
CTTCAAGGAAGCAGGTTCCCTTCTGCCCCAGAGTGTATCT
AGAAATGTCATCCAGGAGCTAGATCCTGGAATGGGGGCTT
CAGGACTCTGCCTGGTGCTTTATTTTACTGTGGCTGATCT
GGTATCCCAGGCATAAGACAAAGTCCTCTTTACTTTTCTG
GAGCTGTGAGCTGCACTGCCTGAGGTTGGAGGTGGGTGAC
ACAGCATTCCCTTGGCCACCCCAACTGGTGTCTCACTAGG
TTACATATACCCTGTGTCCATTAGCTCCAAGTCCATTACA
GCACCAGAACTTACCCAGGAATTGCAGTCCTTTTTGGCCT
AGATTGCCTTTCAAATTTATTTGGAGCCCAGAGCCCTTTA
GCTCACAGTGATGAGACTTGCCAGAACTCAAGGTCTGGCC
ACTGGGATGGAAGAGTCCCCCTGGCTACGGCTTGTCTAAA
TGCTCCCTCCATGAGCGCCAGGTGAATTTCACCCTGTGTT
GCCTTCTGCTGTAACAGGGCAGCTCTGAGTTTTAATGCAA
AATCCCACAGTTACTGTGCTCTCCCTCCTCCACACACCAT
GTGGCTGTTGCCTGAGGCAGGGGATGAAGGAGGAGTGGTG
TAGACAATTTGAGAGTGTTTGTCCCATACACGTGGCCAAT
AAGCATATGAAAAAAATGTTCAACATCACTAATCATTAGA
GAAATGAAAATCAAAACCACAATGAGATGTCGTCTCACAC
AAATCAGAATGGCTATCATTAAAAAGTCAAAAAATAACAG
ATGCTGGTGAGATTGTGGAGAAAATGGAATACTTATACAC
TGATAGTGGGAATGTAAATTAGTTCAGCCACTGTGGAAAG
CAGCTTGGCAATTTCTCAAAGAACTTAAACCATTCAAATC
CGGGAATCCCATCATTGGGTATGTATACAAAGGAATATAA
ATCATTCTACCATAAAGACATATGTTCATCACAGCACTAT
TCACAATAGCGAAGACATGGAATCAGTCTCAATGTCCATC
AATGGTAGACTGGATAAAGAAAGAAAATGTTATATACTAT
TGAATACTATGTAGCCACAAAGAGGAACAAGATCATGTTC
TTTGCAGCAACATGGATGGCACTGGAGGGCATTGTCTTAA
ACAAACTAATACAGGAACAGAAAGCCAAATACCACACATT
GATCACTTTCTGTGAGCTAAACATTGACTACACATAGACA
CAAAGAAGCGAACAATAAATCCTGGGGCCTACTTGAGGGT
GGAGGGTGGGAAGAGAGCAAGGATTGACAAACTGTCTATT
GGATACTATCCTTATTACCTGGATGGTGAAATAATCTGTA
CACCAAACCCCTGTGACATGCAATTTACCTATATAACAAC
CTGGACATGTACTCCTGAAACTAAAAGTTAAAAAAAAACA
AAAACAAAAACTGCCTTTCCTACCTCTTCAATGCCCCTTT
CCTTGATAGAATGTTAAAACCTGTTGCTGAGATTACTCAT
CTGATTTTTGGTTTTCATGAAGGTGCTTTCTTGTGTGGAT
AGTTGTTCATTTTGGTGTTCCTGTGGAGGGGGAAGATCAT
TGGAGGGTCCTATTCAGCTATCTTGCTGTGCTTCCTCTCA
GAACCACTTTCTTGCTTGCTCTTGCCACACTGTCCTTTCC
TGTCCTCAAAATTGCCCAGCACTTTCCTGTCTCAGGCACT
GTGGACATGCTATTGCTCCTGTTTTGTACTCACTTTCTTC
TCTCACCTGGTTAATTCCTACCCATCCGTCACACTTTAGC
TTCAATGCCACTTCCTCAGAGGTCACTTCCATGACGCCCC
TAATCGACAGTTGGTTTGTCATTATTCTCTCTTAGTATTC
TTCAGAGAGCTTCATTTGTTATTTATTTTGTAATGACGTT
TATTTGTACATTTGCTTGTTTATATGGCTCTTCTGTTAGA
TTGTGAATTTCATGAAGGCAGACATCCTGTCTGGTTTCTT
TCTGAGCCACATCCCAGCACTTAGCACAATGCATGGTACT
TGAAATGAGTGCCTGAGACATATTTGTTCAAAGAATAAAT
GTATGTGTGGATTATAGGAAACGATTGAAAAAAAAAACCT
GAACTCTGTTAAATTGTGAATTGTGTAACTATAATGGATT
GAGTGAAAAAATACTGACTGAGACATCAGAGAGCCTGTTG
ACAGTCAAAAGTTGGTTCAGTGGTTATGGCAAAACGGTAC
TAGGTCAATAAACAAAGAAAGAAGCGAGGGGATGGTTCAA
TAGGAAGATGTGGGGACAGAGTGCTGGGGCTCTGAGATGA
GCAGGGTGAGGTGGACATGCTGGTGGGAAGTGCAGAGCAG
ATGAAGATTGGTGAGCTGAGAAATGGGAATTGGGACAAAA
AGCTGTCAAAGAGGTCAACACAGTGGATACAAATAGTCTT
GGCATTTTGAATGCTCTCCCATTCCATCCCATGGATTCTA
CTTTGAATCCATGTTGATGAAGTCTGTGGAGTCAGTAAGT
CATATGACCATATCCTGCTTTCCTCAGGCTTCAGAGACCA
AACATGAAAAATAACACCTTTCTTTTCAGCCCAGTTGTCA
CTGTTTTTAAAAGAGTAGGAAGTTCTTACCATAATTCAAC
AGGTTCTTTTTCCTACTCATTAGTTTTCTAATATTCGTCA
TGCAGTTAGAATGACTGAATTTATAATGACAAATATGCCT
GCCCTCAGTAAAAGTCACGAGGATCACGAATTTACATTCT
GGAAATAAGTAAATGTAGGGATCAAGGGTTAGAAATATTT
TGAATAAAAATAGGTTGATGGGTGGAAAGGTACAGCAATA
TAAATTTCTCTTCCACCATAAAACACGTGGGTGTGGAAGG
TGGAGATTTCGCAGGAAAGGCAGTGAGGCAAGAAGCATCA
AGATAGCTGGGTTTCTGTTTTGTCTGTAAGATAAGAGCAA
AGGCAAACCTGTCCAACGAGGCCAGGTGTAGGCATGGACA
GGGCAGGGTTAGAGTCACTCAGATTATTTTGAAGAGAAAG
CAAGGGTGATGGTTTTGATTGGTCTGTTTCCAGTTTTGTT
TTTTCAGGTAGTAGGAATAGATAGCAGACATGAAGGAAAC
TGAAGGCTTAAGGAGCAGACTGGGAAAAAAATTCAGCAGG
AAGGCAGGGAAGAAGCAGCTAGGGCAATTCCTGTAACTTA
AGGGAGTTTGCCCTGAGCAGCATGGAAATGAGGAGTTGAG
TCATGTAGCCTTGGTTTATTGCAATTAGACACTCCCAAGT
TTTAATAGATATTCAACAGCTAGGCAATAAATGCATTCTA
GAACTGTTTCCTTTTCCAATGAGGAGAAACTACTTTGAAT
CCATGTTTATGAAGTCTGTGGAGTCCATGGGTCATAAGAC
CACATCCTGCTTTTCTCAGGCTTTAGAGACCAAACATGAG
AAGTAACACCTTTCTTTTCAGCCCAGTCATTACAATTTTT
AAAAGAGGGGAAATTCTTACCACAATTCAACAAGTTCTTT
TCCTTCTCATTAGTGTTCCAATATTCACCACGCAGTTAGA
ATGAATGAAGTTAGAATGACAAATATGCCTGCCCTCAATC
ATGACCAAAATATTAAATGCTCTATTTTGGTAATTTGAGC
TTGTGCATTGCAAGCCCAGTTTCTCCTGACTCCACAGGTC
TTCTCCTTGCGAAGTCTCATCCAACCTTAACATATAAATC
CAGGGTTCTGTGTAGCCTTGGTTGATCTCATAAGAATAGG
GATTTTAGTGGCTAAAATTTTATACAAATAAGTCAGTAAC
AGTCATTTTATATAAAAATTATAGTGGTAAAAAAGTCATC
AAGCCTCTTTGCTTCAATAAGCACTCCAATGACATAAACC
CACTGATGAGCTACTGGGAAAGGAAAAACTATGTAGTTCT
CAGTGTTAATTTGTGGGAGAGGATGGCTTATCCTGATTTT
TACAGGGCAAGGTATAGGTCTTGAACAGCCCCCATCTCCT
CACTCACTCTCACCGTCTGGACACAGGAATGTTATGTTTA
TTAATCATTTATGGTATTTTATATTATTGAACCTCTACAG
GATGAAGGCATCTTCTGGTGTGTGGGATTGAGGAAATTTC
ACCTAAAGATTGGGGCCATTTATGGCATCAATCATTTGGC
TAAAATATGTATTTATGTGCCAGAACACTGAAGGAAGCCC
TGCTCGTGGGGAGGAGAAGAGGAAGGCCCGATGGTTGTGG
AAACCAGTCTCTCTTGATCTTCACCACAATGTAGCCAGGA
TGTCTAGAAGGAGTTTTAGGATGTTCAGATGGTCCCCTCC
GTAGGAAGCTGAGCCAGAACTTTGGAAGTAAGAACACAGG
TACAAGGCTGTAAATTTGTCCCAGCCCTTTAGGGTTAAGT
AAAACCACTCAGATAGAGCATAAAATAGAACAAGGTCTAT
AAGCCCTGGGTGCACACCACCATATACAAAATCAGAAAAT
GAGAGTTTATATGCCAGAGAGTTTTCATACATTTATATGT
TTTGTGTTTCTTTTATTTGTTTGTCGGTTTGTTTTACTTG
GTATAAAAAAAAGAAAGAAAACCTTTGTGAAAGTTCTTAA
TTGTGCTAAGGGGGAAACAAGGAAATGACTTTGTGCTCAC
ACTTTGGCCAAAATTGAAGGGCACAGTGTTCAACTAGGGG
TAGGTATGAGTGACAGAAACAATTGAAATGTGAGAGCCTG
AAGCAGAATGTGGATCTGGGAGGCTAGCTGCTGGGTTCCA
TTTGAAGATTCTCTTACAAAATAGAAGCACAGTCGTGCCG
CGTTTCCTTTTACTGAGGAATTTGGTTTTCACTTTCCAAG
TAAACCCAGACCTTTAAAGTGAAAGCATCATCAAGTCTCA
GGACTAAGATTCAGTGCTGACCTTTAGCTGTTTTCACTGC
AGGATATTAGCTCACCAGAGAGCTGGGTGAGATGACCTCT
CTTTTAAAATAAAGCAACCCTAAGGGATTGGAGCAGCAGT
AATTACCCTCTCATTTCTGCAAGAAACATTTATTACATTT
GGAGTTGGCCTCATGATAGTCAGTATTTGCTTTTAAAACA
GATGTGTTGGTTCCATCTGGACTGGGCTAATGCTTGAATC
TTGTCATTAACAATGTACTTGTGTTCATCATTCCTCATTT
TCTGCATATTTTTAAAGACTTTTTCCTAACAAAGGAAAAG
TTATCAAGCTGCATTTGCTTATAGCAGATTTTTTTTTAAG
AGTCAAGAATAATAAAAAAGAACTGAACAATTTATGTTGG
AGAAAGCAATGGAATTGTTAGGGGGAATAGAAGAGTGACT
GTGTGAGTACATTTAGGACAAACATTAGCTATATCCAATA
TGCCTAGAATTGGCCATAATTGGTTTTTGTGACCAAATTT
CTTTTCATTTTGCAAATGGGAATGGCCTTTAAGGTTGAAA
TCAGAATGACACAGGAATATTATTTAACAAGCTTTTTTTT
TTTTTTTTTTTTTTTTGAGACAGAGTCTCGCTCTGCCGCC
CAGGCTGGAGTGCAGTGGCCGGATCTCAGCTCACTGCAAG
CTCCGCCTCCCGGGTTCACGCCATTCTCCTGCCTCAGCCT
CCCCAGTAGCTGGGACTACAGGCGCCTGCCACCTCGTCCG
GCTAGTTTTTTGTATTTTTTAGTAGAGACGGGGTTTCACC
ATGTCAGCCAGGATGGTCTCGATCTCCTGACCTCGTGATC
CGCCCGCCTCGGCCTCCCAAAGTGCTGGGATTACAGGCTT
GAGCCACCGCGCCCGGCCTATTTAACAAGCTTTTAACCCC
AACTTTTAGCAAAATTTGTATAACTAGCATATTACGTGTT
TTACTTAGCTTTCAATGTCACTGCAGTTGGAAAATAAGTT
TCGCCCTCTTTCTTCCGTGGCCTGCTTTTCCCCAAACAAT
GCCTGTTTGATTTTTACTGAAGTCAGTCTTGTGAAGATTA
ATAGCCAGAATCCCAAAAACAGTTTGCTAGTTGGGCTGTA
GAGTCTACAATGTTGAGGGAATCAATTTCGTCTGATGGGA
CTACCAGAAGAGAAGAGAGGAAGAATTTTTCATTAATTAA
GCAAGTATTTAATGAGAGTGTAATATGGGCTTATTGAAGC
AGATGTCACTAGAACATAAAGGGAAGGCTAAAACAAGGCC
TCCACCCTCTCACAATTCATATCCATTTGAGGAGATGAGA
TATCAATATCAGAATAACTAAGTGGAAGCAGAGAGTATTT
GGTTTGAATGCCAGTGCAATGTATCGGAATTTGGGGTCAA
GAAAGACCATGAATTTCCTTCCATGGCTAGAAGGATTTGT
AGAGGAGGTAAGACTTTACCCTTAAACTTTACACTTAATA
ATTTCTTCTTTCCCTTGAGTTTGCCTAAGAATTTTGAATA
ATTTTTCAAGACCTCTATTAGTCCAACTAAGGATAGAAAA
AAATCAACATGGCAGGCCTGTGGGTCAATGAGATTACTGA
AAAAAGGTTAGCTGTCACTGACATGATTATATTACGTTTG
CTGAACCCTGTTGATACTCAAACCTCAGGAGAAAAGGTTG
TTGTCTTCTGTAGGGGATCCAGAACAAAGCAAAAGTCTGC
CTTTGTGACTCTGGGAGTATCATTATATACAGCTGAAGCT
TTTCCATTTCAGTTTCATCCAGTTACACTAAGAGCCAAGC
CAAAGGCATTTTAGGATACCCAGCAGCCTCTTTCCATAGT
AGGGAATTAAGATCAAATACTTCTTTTTATTCTTCACAGG
AGCCTGTTTCCATGTGAAACTGGGCAGAGTTGAGCCTGCA
AAAGGCATGCTCTCTGGATGTTGAAGAGAAATTTGCAGAA
AAAGGAATGCATCAACTCCAAGAGATTTCAAAATATGGTG
GGCGCAAGGAATGGAAATTCTAAGGATGTAGAGAATGAAA
TAAAAATGAAAAAAGCAAAACAAGGACTTGTCCTGCAGAG
GGAATGCCCATGAATTATCTCGTACTTATAGAACAATGAG
TGCTATGGGGAAGGTAACGGTCTCAGTGGTATCTTAGTTC
TTAGCTGCGCACCTGCCTTTCATCTTCCTGTGTGGCTTTC
TCTCTAGTTCCAGTAAGGAAGCTTTCTAGAGGTTTGAGTT
GTTCAGATGTGTGTAATACACATCCTGCATAGTACACTTT
ATAAGCACTTTTCCTGAAGCAGCAGGTAGCTCTTGTGTCC
CTCTTTCCCCCTTCACTAGCAAATCCTATTTCTTTCCTGC
AACATTGTTGGCAAGCCCCAGAGAGAGGAGTTTGTCAGGA
ACTCATCAGGTTTAGCAATGATGAAGCCACCATGAGATCC
CTATGGCCAGAATATGCCCTCTCCAGAGCTTCCCACTTTA
AGTATTTGCAGTAAGGGATTTCTCAGGCAGTAAGTTGTTT
CCTGTTATGAGAAAATATTAACTGCATCAGTGAAATGAAA
AGATGTGGCACTTGGTCAGCAATTTCTTTGTGGCCTAGAA
TCAATAGTCATCACATTCTCAGCTTTCCATTTCTGGCAGT
AAGAATGCAAAGTCTAAAACATAGCTCTGTAAAGTATTTG
CATAGACATAACATGGTTGTGTGTCTCTCTTCGGATTCCC
TCCTACAGAATGCTCATTTCTCCTTACTTATCCTCTTTTG
GATTTTAGTGTATCTGTTTTAAAGGATTGCAAATGAAAAC
CAACCCTTCCCCATGAAGTCACTATAAAAGTCACAGACTT
TTGTTTAACAGAAAAGATGTTTTTCCTGCAGATTTTCATC
TGGTTCACACATTTAAAAAGACTTGCTCAGTATAATTGTC
TTTAGGTGGGCTGGTCACATTCAGGGATTCTACAAATGAA
AGGAGGATGCTATTTCTGTTCTGAAATAATTTATATTTCA
ATGTTGCATCAGCTATGCTTAAATTAATGAGAAAATGAAT
GTTTTAGTGCCATTGGTGTGTATAGCTTCCTTCCTGCTCT
AAACTAATAATGCTTCTAGACTTTGTAACAAAATTTATCT
GCAAAGCAGATGCTTTGTTGTAGAATGGGGAGAGATTCCA
AAGTCATTTACTGCTGATAGCAAAGAAAAAATGGTGGCTG
CCTGGCATTTGCAAATTGCATTAATCCCCTTGATATGGAC
TAGATGGATTTGGGCATTTAGAGATGATACCATCATATTA
TGCCATTCTGTATTTCTAGATCAACAGATAATTTAACAAT
GTTCCTTCTCCTTAAAGCCCTCTTCTCTCGAGAAAAAATA
AGTTCACTAATGAATTTCCCATTTTTTCCAGGAATATTTT
GGGGAAATATTCTATAAAAAAATGAACAGTTTGTGGGCCT
TGAAGTATTCTAAAGATTTTTAGAAGCTGCTAGTTAATAT
CGGCATGATACCTTTCAGTGATCTCTATCAGAGATTATTA
ACGAAATGTGATCATGCTAATGAGTCAAAGAAAGCTCAAA
GTTGTGATGTGGGCAGTTGCATTTGAAATTGATACACCAA
TCTTCCCTGGACACTCACACACACATATGGTGCATCTGAG
CCAGTGGTAAGAGTTTGAATCCATGCATTAGCCTCGGGTT
AATCAAAGACAAAAACTGCTTCGCTTGCCCTTAAATCTTC
CCCTCAGGCTGCTGCTGAGCAACGTCTGAGGATTCCAAGG
GCTGACGCAGCCAGTTGGGGTAGGGAATCTATTTAGCATG
TGTACCACGGGGACTCTGCAAAGAAGTGCAGCTTGTAATT
CCCAAAGTGAGGGTCCAAGAGAGAAAAGGGAAATAAATAG
GTCTCACTCGAAGCACATTCTAACCGGTCATAGCTCCCTT
TGGAAGAAGTCAGCTCAAAATATCCCTGGGAGTTACTGGA
GTTAAGAGTCCAGTGATTACCCCCATGAGAGTACAGCAAA
CATAAAGGTAAGGTAAAATTTGGGTGACATGCTCTTCCCA
TGGCCAAGGTCATTGCCCAAATAGGCAATTGAATGGAGAC
AATTTTTACACGTGTGGTCTATGTGTAAATGGGAGATTTA
AAGTTTAACCTTTAAAAAAATTGTTCCCAGTGGTGACCAT
CTCAGGAGCCAGACTGAGAGTTGCCAAGCAACAAGAGAAA
CAAAGGCAAGTTCCAAGAGGTTCATTAAAATCCGCAACTG
CAGAGCTTTACTCTAATGTTCTCCACCCTAGTGGAAAAGA
CAACCTAGTCAAAATTGATACCTCCTGTCTGTTTCCACCC
TCCACCCTTCCTCCTTTGAGCTCCAAAAGCACACTGGTTA
CACTGTCAACTTTAGCAGAAAATATATTTTGTCTTATACC
ATAGATTTTTGTACATCTATATGTTTCCCAGTTAGATCAC
TGACTGTACTAAGGCAGGAACCATGTCTTGTCTTCTTACT
ACTAACTTAGTGCCTAAAACAATTCCTATACATAGTAGGT
TGACAATAAATTGAATGTTAACTGCACAGTAGCAATCTCT
GCCTATTGAAGTTCTAGCTTTTCTTTAAGGCTGATTTCAA
ATGCTCCATCTCTTCAGAAGCCTTTTCTTATCTCTGATGT
GCTATCATTTATCCTTAAATTCCTACAGCATCTTTTGTAC
CTCTTTGGTGAAACTTACTTTGTCTCGTATTACAGACATT
CTAGTTCGGCCTTACTTTGTGTGCTCTGTCAGGATAAGAA
TCAGGCTGTACTTGACTCCATATTCTTGGATACAAAGGCT
TGCACACAGGCTTGCTTATTCATTTATTAATAAAACTGAG
AATCAACTATGTGGATTCTGTAGGACTGGGCATATAAAGT
GAATTAAGTAGACATGGCTTTTATTCTCACCGAACTTAAA
ATCTTGTGGAGAATTGGACAAGCAAATAGGAAACCAAAGC
TCAGTGCTTTGATGAGAAGGTATAAACATCATGGGGTCAC
TTGACCTAATTCAGGGGATCAGAGAAGACATCCATGAAGA
ACTGATGATACTCATACTAAGTCCTGAAGAATGAAAAACA
ATGCATATGCAAAGGCCAGGAACTGGTACATTTAAGGAGC
TGAAAATTCAGAAGTTCTAATGAGCTCAAGTGAAGAATGC
TTTAAATGTGTATCACACCTTTCCCTCTAGAAAACTGAAG
TGTAGAAGGACAAGACATAAAAAGGGGAAATCCAAGTTCA
CATGATGGCTAAACTAGCAAGAAGCTCACATATTTTGTCT
TCCAGATCAGTTGTTTTTCCTCTAAATATTTGTTTCTGTG
TTTCTTTCAAGGTCAACACCCTCTTTCCTCATTAAGTCAT
GAAAACCTGTTAATGCAGGAAATACATACATGCAAGCATT
TGATGTAGTTTATTTCTCCCTAAGTCATTCATATATTTCT
ATGCTGTAGTAAAACAGTGTTGCCTCTGATAGTTCATCCT
TAAGAAAGAGAAAAGCAGAAGTCCAAATATGTTGGCTGGA
GCTCTGCTACAGTAAGTTGGCTCGCTACATGTGGGGAACA
ATTTCAGTCTGTGAGCACATACCCCTGAATGTGACTTAAG
CAAAGCTGGTTATTACATGGAAATCAACATTTAGAAGGCT
TTTGTTTTGCTTATCTACATAGCTTCAATGAGGAAGGAGG
AAATGAGACCATAAGTACCGTGACCATATAATTTATTATC
CATCTAGAACACTTTGAGAATGAAAAAGAGGACTCTTAAT
AATTATGCAAAGAAAACTGGTGCAAACTGAGAGCACACAG
GTAAATTGGGACATATGATTATGCTATCTATAACTAAAAC
ACCTTCACAGATTTACACATTGATGTTCAAGATTTCCCTT
TTCTTTGCCTTTATTCTAGATCATTTTTTATAGAAGATGT
TCTGTAAATAGTTGATGTTCAAAGAGTATACCCTAGAAAG
AAGGAGAGTCACTTCACTGCTCTCGTCCCTAGAAAATTGT
GTCTTAACATATAATTACAACCTTCCTAAATCCTGGTCAA
CTGCACAATCAATTTCTTGAGCCTATGTAACTATCTCACA
ATTTTCTTGAGCTTACGTAATCCCTGACACTGGATCAGCA
CTGTGCGGTAGAACTCTGCAATGATGGAATGTCATATATG
TGCTCTGTGCTACATAGTAGTCACTAGCCACATGAGTCAT
TGAGAAACTGAAACATGGCCAGAGCAACTGAGAAACTATA
TTTTAAATTTGGTTTAATTTTTCTTAATTTTAAAATAAGT
TTAAATAGCTACATGTGGTTAGCAACTAGCATAGTTAACA
TCTCTAGATCACTGGAAGTAAAAAGAGGCACCAGTTGATA
TGGCTTGGCTGTGTCCCCACGCAAATCTCATCTTGAATTC
CCATGTATTGTGGGAGGGACCCAGTAGGAGGTAATTGAAT
CATGGGGCAGGTCTTTACCATGCTGTTCTCAGGATGGTGA
ATACGTCTCATGAGATCTCATGGTTTTATAAAGGGGAGTT
TCCTTGCACAAGCTTTCTTCTCTTGTCTGCTGCTATGTGA
GATGTCCCTTTCACCTTCTGTCATGATTGTGAGGCCTCCC
CAGCCACATGGAACTGTAAGTCCATTAAACCTCTTTCTCT
TGTAAATTGCCCAGTCTCGGGTATGTCTTTATCAGCAGTG
TGAAAACAGACTAATACAGTAAATTGGTACTGGTAGAGTG
GGGTGCTGCTGTAGATACTCAAAAATGTGGAAGCAACTTT
GGAACTGGGTAATAGGCAGAGGTTGGAATAGTTTGGAGGG
CTTGGAAGAAGACAGAAAAATGTGGGAAAGTTTAGAACTT
CCTAGAGACTTGTTGAATGATTTTGCCTGCTCCAGATGCT
GATAGCGATGTGGACAATAAAGTCCAGGCTAAGGTGGTCT
CAGACAGAAATAAGGAACTTGTTGGGAACTGGAGCAAAGG
TGACTCTTGTTATGTTTTAGCAAAGAGACTGGTGGCATTT
TGCCTCTGCACTAGAGATTTGTGGAACTTTGAACTTGAGA
GAGATGATTTAGGGTATCTGGCAGCAGAAATTTCTAAGCA
GCAAAGCATTCAAGAGGCGAGTTGGGTACTGCTAAAGGCA
TTCAGTTTTAAAAGGGAAACAGCATAAAAGTTTGGAAAAT
TTGCAGCCTGACAATGTGATAGAAAAGAAAATCCCATTTC
TAAGGAGATATCTAAGCAGGCTGCAGAAATTTGCATAAGT
AATGAGGAGCTGAATGTTAATCCCCAAGAAATGGGGAAAA
TGTCTCCAAGCCATGTCAGGTAGCCCATTCCATTACAGGC
CTGGTGGTCTAGGAGGAAAAAGTGGTTTCGTGGGCTGGGC
CCAGGGTCCCTGTGCTGTATGCACCCTAGGGACTTGACGC
ACTATGTCTCAGCCACTCCAGCCATGGCTGAAAGGGGCCA
GCACAGAGCTCAGGCCATGGCTTCAGAGTGTGCAAGCCTC
AAGACTTGGCAGCTTCCATGTGGTGCTGAGCCTGCCAGTG
CATAGAAGCCAAGAATTGGGGTTTGGGAACCTCCACCTAG
ATTTCAGAGGATGTATGGAAGTGCCTGGATATCCAGGCGG
AAGTTTGCTGCAGGGGTGGGGCTTTCATGGAGAACCTCTG
CTAGGGCAGTGTCAAAGGGAAATGTGGGGTCAGAGCCCCC
ACACAGAGTCTACTGGAGCACCACCTATGGAGCTGTGAGA
AGAGGGCCACAGTCCTCCAGACCCCAGAATGGTAGATCCA
CTGACAGCTTGCATTGTGTGCCTGGAAAAGCTACAGACAC
TCAACACCAGCCCATGAAAGCAGCCAGGAGGGAGGTCGTA
CCCTGCAAAGCCACAGAGGCAGAGCTGTCCAAGACCATGG
GAACCCACCTCTTGCATCAGCATGACCTGGATGACGGACA
TGGAGTCAAAGGAGATCATTTTGGAGCTTTGAGATTTGAA
TGCCCCACTGGATTTCAGACTTGTATGGGGCCTGTAGCCC
CTTTGTTTTGGCCAGTTTCTCCCATTTGGAATGGCTGCAT
TTACCCAATGCCTGTTGTACCCCCGTTATATCTAAGAAGC
AACTAGCTTGCTTTTGATTTTACAAGCTCATAGGTGGAAG
GGACTTGCCTTGTCTCAGATGAGACTGAACTGTGGACTTT
TGAGCTAATGCTGAAATGAGTTAAGACACTGGGGGACTGT
TGGGAAGGCATGATTGGTTTTGAAATGTGAGAACATGAGA
TTTGGGAGGGGCCAGGGTGGAATGATATGGTCTGGCTATG
ACCCCACCCAAATCTCATCTTGAATTCCGATGTGTTGTGA
GAGGGACCCAGTGGGGGGTAATTGAATCATGGGGGCAGGT
CTTTCCTGTGCTGTTCTTGGGATAATGATAAGTCTCATGA
GATCTGATGGTTTTAAAATGGGGCGTTTCCCTGCACAAGC
TTTCTTCTCTTGTCTGCTGCCCTGTGAGACATGCCTTTCA
CCTTCTGTCATGATTGTGAGGCCTCCCCAGCCATGTGGAA
CTGTAAGTCCATTAAACCTCTTTTGTAAATTGCCCAGTCT
AGGGTATGCCTTTATCAGCAGCATGAAAACAGACCAATAC
ACCAGTGAATGTCACCAAGATAAAAACAGAAAATCTTTCA
TTTATTTTTTGTTCCATTTAGATGTACACAGAGCTGAGAT
CCTAGTAGGCCAAGGTCTCAGCCTTTACCTTTGTTTGACT
CCACCTCAAGGATCAATTTCATCTCTTTTTTTTTTTATAT
ATACTTTAAGTTCTAGGGTACATGTGCACAATGTGCAGGT
TTGTTACATATGTGTACATGTGCCATGTTGGTGTGCTGCA
CCCATCAACTCGTCAGCACCCATCAACTTCTCATTTACAT
CAGTTATAATTCCGAATGCCATCCTCCCCCCTCCCCTCTC
CCCATAATAGGCCCCAGTGTGTGATGTTCCCCTTCCCATG
TCCAAGTGATCTCATTGTTCAATTCCCACCTATGAGTGAG
AACATGTGGTGTTTGGTTTTCTGTTCTTGCGATAGTTTGC
TGAGAATGATGGTTTCCAGCTGCATCCATGTCCCTACAAA
GGACACAAACTCATCCTTTTTTATGGCTGCATAGTATTCC
ATGGTGTATATGTGCCACATTTTCTTAATCCAGTCTGTCA
CTGATGGACATTTGGGTTGATTCCAAGTCTTTGCTATTGT
GAATAGTGCCACAATAAACATACATGTGCATGTGTCTTTA
TAGCAGCATGATTTATAATCCTTTGGGTATATACCCAGTA
ATGGGATGGCTGGGTCATATGGTACTTCTAGTTCTAGATC
CTTGAGGAATCGCCATACTGTTTTCCATAATGGTTGAACT
AGTTTACAATCCCACCAACAGTGTAAAAGTGTTCCTATTT
CTCCACATCCTCTCCAGCACCTGTTGTTTCCTGACTTTTT
AATGATTGCCATTCTAACTGGTGTGAGATGGTATCTCATT
GTGGTTTTGATTTGCATTTCTCTGATGGCCAGTGATGATG
AGCATTTTTTCATGTGTCTGTTGGCTGTATGAATGTCCTC
ATATGAATGTCTGTTCATACCCTTTGCCCATTTTTTGATG
GGGTTGTTTTTTCTTGTAAATTTGTTTGAGTTCTTTGTAG
GTTCTGGATATTACCCCTTTGTCAGATGAGTAGATTGCGA
AAATTTTCTCCCATTCTGTAGGTTGCCTGTTCACTCTGAT
GATAGTTTCTTTTGCTGTGCAGAAGCTCTTTAGTTTAATT
AGATCCCATTTGTCAATTTTGGCTTTTGTTGCCATTGCTT
TTGGTGTTTTAGACATGAAGTCCTTGCCCATGCCTATGTC
CTGAATGGTATTACCTAGGTTTTCTTCTAGGGTTTTGATG
GTATTAGGTCTAACATTTAAGTCTCTAATCCATCTTGAAT
TAATTTTCGTATAAGGAGTAAGGAAAGGATCCAGTTTCAG
CCTTCTACTTATGGCTAGCCAATTTTCCCAGCACCATTTG
TTAAATAGGAAATCCTTTCCCCATTTCTTGTTTTTCTCAG
GTTTGTCAAAGATCAGATGGCTGTAGATGTGTGGTATTAT
TTCTGAGGACTCTGTTCTGTTCCATTGGTCTATATCTCTG
TTTTGGTACCAGTACCATGCTGTTTTGGTTACTGTAGCCT
TGTAGTATAGTTTGAAGTCAGGTAGCATGATGCCTCCAGC
TTTGTTCTTTTGACTTAGGATTGTCTTGGCAATGCGGGCT
CTCTTTTGGTTTCATATGACCTTTAAAGCAGTTTTGTCCA
ATTCTGTGAAGAAAGTCATTGGTAGCTTGATGGGGATGGC
ATTGAATCTATAAATTACCTTGGGCAGTATGGCCATTTTC
ACGATATTGATTCTTCCTATCCATGAGCATGGTATGTTCT
TCCATTTGTTTGTGTCCTCTTTTATTTCACTGAGCAGTGG
TTTGTAGTTCTCTTTGAAGAGGTCCTTTACATCCCTTGTA
AGTTGGATTCCTAGGTATTTTATTCTCTTTGAAGCCATTG
TGGAAAGTTCATTCATGATTTGGCTCTCTGTTTGTCTGTT
ACTGGTATATAAGAATGCTTGTGATTTTTGCACATTAATT
TTGTATCCTGAGACTTTGCTGAAGTTGCTTATCAGCTTAA
GGAGATTTTGGGCTGAGATGATGGGGTTTTCTAAATATAC
AATCATGTCATCTGCAAACAGGGACAATTTGACTTCTTCT
TTTCCTAACTGAATACCCTTTATTTCTTTCTCTTGCCTGA
TTGCCCTAGCCAGAACTTCCAACACTATGTTGAATAGGAG
TGGTGAGAGAGGGCATCCCTGTCTTGTGCCAGTTTTCAAA
GGGAATGCTTCCAGTTTTTGCCCATTCAGTATGATATTGG
CTGTGGGTTTGTCATAAATAGCTCTTATTATTTTGAGATA
CATTCCATCAATACCGAATTTATTGAGAGATTTTAGCATG
AAGGGCTGTTGAATTTTGTCAAAGGCCTTTTCTGCATCTA
TTGAGATAATCATGTGGTTTTTGTCTTTGGTTCTGTTTAT
ATGCTGGATTACGTTTATTGATTTGCATATGTTGAACCAG
CCTTGCATCCCAGGGATGAAGCCCACTTGATCATGGTGGA
TAAGCTTTTTGATGTGCTGCTGGATTCGGTTTGCCAGTAT
TTTATTGAGGATTTTTGCATCGATGTTCATCAGGGATATT
GGTCTAAAATTCTCTTTTTTGTTGTGTCTCTGCCAGGCTT
TGGTATCAGGATGATGTTGGCCTCATAAAATGAGTTAGGG
AGGATTCCCTCTTTTTCTATTGATTGGAATAGTTTCAGAA
GGAATGGTACCAGCTCCTCCTTGTACCTCTGGTAGAATTC
AGCTGTGAATCCATCTGGTCCTGGACTTTTTTGGTTGGTA
GGCTATTAATTATTGCCTCAATTTCAGAGCCTGCTATTGG
TCTATTCAGGGATTCAACTTCTTCCTGGTTTAGTCTTGGG
AGAGTGTAAGTGTCCAGGAAATTATCCATTTCTTCTAGGT
TTTCTAGTTTATTTGCATAGAGGTGTTTATAGTATTCTCT
GATGGTAGTTTGTATTTCTGTGGGGTCAGTGGTGATATCC
CCTTTATCATGTTTTATTGCATCTATTTGATTCTTCTCTC
TTTTCTTCTTTATTAGTCTTGCTAGCGGTCTATCAATTTT
GTTGATCTCTTCAAAAACCAGCTCCTGGATTCATTGATTT
TTTGGAGGGTTTTTTGTGTCTCTATCTCCTTCAGTTCTGC
TCTGATCTTAGTTATTTCTTGCCTTCTGCTAGCTTTTGAA
TGTGTTTGCTCTTGCTTCTCTAGTTCTTTTAATTGTGATG
TTAGGGTGTCAATTTTAGATCTTTCCAGCTTTCTCTTGTG
GGCATGTAGTGCTATAAATTTCCCTCTACACTGCTTTAAA
TGTGTCCCAGAGATTCTGGTATGTTGTATCTTTGTTCTCA
CTGGTTTCAAAGAACATCTTTATTTCTGCCTTCATTTCGT
TATGTACCCAGTAGTCATTCAGGAGCAGGTTGTTCAGTTT
CCATGTAGTTGAGCGGTTTTGATTGAGTTTCTTAGTCCTG
AGTTCTAGTTTGATTGCACTGTGGTCTGAGAGACAGTTTG
TTATAATTTCTGTTCTTTTACATTTGCTGAGGATTGCTTT
ACTTCCAACTATGTGGTCAATTTTGGAATAAGTGTGATGT
GGTGCTGAGAAGAATGTATATTCTGTTGATTTGGGGTGGA
GAGTTCTGTAGATGTCTATTAGGTCTGCTTGGTGCAGAGT
TGAGTTCAATTCCTGGATATCCTTGTTAACTTTCTGTCTC
GTTGATCTGTCTAATGTTGACAGTGGGGTGTTGAAGTCTC
CCATTATTATTGTATGGGAGTCTAAGTCTCTTTGTAAGTC
TCTAAGGACTTGCTTTATGAATCTGGGTGCTCCTGTATTG
GGTGCATATATATTTAGGATAGTTAGCTCTTCCTGTTGAA
TTGATCCCTTTACCATTATGTAATGGCCTTCTTTGTCTCT
TTTGATCTTTGATGGTTTAAAGTCTGTTTTATCAGAGACT
AGGATTGCAACCCCTGCTTTTTTTTTTTTTTTTTCTCCAT
TTGCTTGGTAGATCTTCCTCCATCCCTTTATTTTGAGCCT
ATGTGTATCTCTGCATGTGAGATGGGTCTCCTGAATACAG
CAAACTGATGGGTCTTGACTCTTTATCCAATTTGCCAGTC
TGTGTCTTTTAATTGGACCATTTAGTCCATTTACATTTAA
GGTTAATATTGTTATGTGTGAACTTGATCCTGTCATTGTG
ATATTAGCTGGTTATTTTGCTTGTTAGTTGATGCAGTTTC
TTCCTAGCATCGATGGTCTTTACATTTTGGCATGCTTTTG
CAATAGCTGGTACCGGTTGTTCCTTTCCATGTTTAGTGCT
TCCTTCAGGATCTCTTGTAGGGCAGGCCTGGTGGTGACAA
AATCTCTAAGCATTTGCTTGTCTGTAAAGGATTTTATTTC
TCCTTCACTTATGAAACTTAGTTTGGCTGGATATGAAATT
CTGGGTTGAAAATTCTTTTCTTTAAGAATGTTGAATATTG
GCCCCCACTCTCTTCTGGCTTGGAGAGTTTCTGCCGAGAG
ATCTGCTGTTAGTCTGATGGGCTTCCCTTTGTGGGTAACC
CGACCTTTCTCTCTGGCTGCCCTTAACAGTTTTTCCTTCA
TTTCAACTTTGGTGAATCTGACAATTATGTGTCTTGGAGT
TGCTCTTCTCGAGGAGTATCTTTGTGGCGTTCTCTGTATT
TCCTGAATTTGAATGTTGGCCTGCCTTACTAGGTTGGGGA
AGTTCTCCTGGATGATATCCTGAAGAGTGTTTTCCAACTT
GGTTCCATTTTCCCCCTCACTTTCAGGCACCCCAATCAGA
CGTAGATTTGGTCTTTTCACATAATCCCATATTTCTTGGA
GGCTTTGTTCATTTCTTTTTCCTCTTTTTTCTCTAGACTT
CTCTTCTCACTTCATTTCAGTCATTTGATCTTCAATCATT
GATACTCTTTCTTCCAGTTGATTGAGTTGGTTACTGAAGC
TTGTGCATTTGTCACATATTTCTTGTGTCATGGTTTTTAT
CTCTGTCAGTTCATTTATGGCCTTCTCTGCATTAATTATT
CTAGTTATCCATTCTTCCATTATTTTTTCAAGATTTTTAG
TTTCTTTGCACTGGTTACTTAGTTCCTCCTTTAGCTCTGA
GAAGTTTGATCGACTGAAGCCTTCTTCTCTCAACTCGTCA
AAGTCATTCTCTGTCCAGCTTTGATCCGTTGCTGGCCATG
AGCTGTGTTCCTTTGGAGGGGGAGATGTGCTCTGAGTTTT
TGAATTTCCAGCTTTTCTGCCCTGCTTTTTCCCCATCTTT
GTGGTTTTATATGCCTCTGGTCTTTGATGATGGTGACGAA
CTATGGGGTTTTGGTGTGGGTGTCCTTTCTGTTTGTTAGT
TTTCCTTCTAACAGTCAGGATCCTCAGCTGTAGGTCTGTT
GGAGATTGCTTGAGGTCCACTCCAGACCCTGTTTGCCTGG
GTATCAGCAGCGGAGGCTGCAGAAGATAGAATATTGCTGA
ACAGTGAGTGTTGCTGTCTGATTCTTGCTCTGGAAGCTTC
GTCTCAGGGGTGTACTCTGCCACATTAGGTGTGAGCTGTC
GGTCTGCACCTAGTGGGGGATGTCTCCCAGTTAGGCTACT
CAGGGGTCAGGGACCAACTTGAGCAGGCAGTCTGTCCATT
CTCAGATCTCAACCTCCATGTTGGGAGATCCACTGCTCTC
TTCAAAGCTGTCAGACAGGGTCTTTTACCTCTGCTGAGGT
TTCTGCTGCTTTTTGTTTAGCTATACCCTATCCCCAGAGA
TGGAGTCTACAGAGATAGGCAGGCCCCCTTGAGCTGCATT
GGGCTCCACCTAGTTCAAGCTTCCAGGTGGCTTTGTTTAC
CTACTTAAGCCTCAGCAATGGCAAGCGCTCCTCCCCCAGC
CTTGCTGCTGCCTTGCAGTTAGATCTCAGACTGCTGTGCT
AGCAATGAGGGAGGCTCCGTGTGCATGGGACCCTCCTGTC
CAGGTGTGGGATATAATCTCCTGGTGTGCTGTTTGCTAAG
ACCCTTGGTAAAGCGCAGTATTAGGGTGGGAGTTACCCGA
TTTTCCAGGTGTTGTGTGTCTCAATTTCCCTTGGCTAGGA
AAAGGGATTCCCTTCTCCCTTGTGCTTCCCAGGTGAGGTG
ATAGCTTGCTCTGCTTCAGCTCTCGCTGGTTGGGCTGCAC
CAGCTGACCGGCACCGATTGTCTGGCACTCCCCAGTGAGA
TGAACCCGGTACCTCAGTTGAAAATGCAGAAATCACCCGT
TCTCTGTGTTGCTCACGCTGGGAGCTGGAGGTTGGAGCTG
CTCCTATTCGGCCATCTTGCTCCAGGATCACTCAATTTCA
TCTCTATTAAATATACAGAAAGGAAAGAACATAAAATACA
TATCAAATCAACAGCATTTGATTCAAGCAGAACATTGATA
TGTTAATCCATTTTACTTGAAACACCATAGTAAGTATTTA
TACTAGTGGGAATAGTAATGAACATAATCACAGGACTTTG
TTCTATGGTGTACGATGCATTAAAGAAATCCACAGCCTGG
CCAACATGGCAAAACTCCATCTCTACTATAAATACAAAAA
TAAGGCAGGCATAGTGGTACACACTTGTATTCCCAGCTAC
TCAAGAGGCTTAGGCAGGAGGATCACTAAAAAACCCAGGA
TGCAGAGGTTGCAGTAAGCTGAGATCATGCCACTGCACAC
AAGCATGGGTGACAGAGTGAGACTCCATCTCAAAAAATAA
TAATAATAATAATAATTCAAAATTTTTAAAGAAAGTCCTA
CTTCTGCCAGAGTCTTCGTTAAAGGAATATTAAGGCCCCA
AAGCTCTATCTTCAGCATTTTGTGTTCCTCTTAATACAAA
AAGCATAAGGCCCAAAGCAATTGATATTAGATCTCCTTAT
CTCATCAAATGTTTCCTTTGTTCTGCCTTCTCATTAAACT
ATTTGTAATTCTTCTATGGCTCTTATTACTTTCTGTTTTG
TATTAGCTGTGTAACTAATACAAAAGAGCAAAAAGTGGAC
ACTGTGGTAGACAGCTATAATTTTACTTCTCCTACTGAAG
AGTAAGTAGTATAAGGACAAGTACAGTTCATATACCTGTA
CTATATTTTGTACAACACCAGGCACAGTTCTTTACACATG
GTAGGTGCTCAGGAAATGTTTGCTAGTTTTTTTGGAAACA
TTTTGTATTAGTACCTCACATTGTGTCAAGAATTAAGTTC
CTGGAACCTGAAGTGAGATAAAATATAAATTCTTAGGCAA
CGATGTAAATTCTTATGCAGACAGAGTAACTGAATATAAA
TTTGAGGGTGTGGTAAGACTGATTTATTTTTTCTCTCAGG
ATTGCAAGCTGATATAATTATATTGGAAAGCAATATAAAA
ATTTGTATCAAAAGGCTTGGCTGTAATAATTTTGTATTTG
AGACTCCATTCTAATTAAGTTGTTTTTAGACCATTATATT
GAGGTATGAATTGACATACAAAAAGTTGTATATATTTAAC
ATACACAACTTGATGAGTTTGGAGAGAAGTATACACATGT
GGAGTCATCACCACAATCAATGTCATAAACATATCATCTG
CAACAGTTTCCTTCTACCCTCTTTATCATTATTACTTGTA
TGTGTGATAAGATCACTTAACATAAGATCTACCCTATTAG
CAAGTTTTTAAGTATGCAATACAGTATTATTAACTATAGG
CACTATGCTGTACCACAAATCTCTAGGGCTTATCTTGTAT
ATTTATCCTGTACTTACATTTCCACCAACCAGTGTACCTG
AAACTTTGTACCCTTGACTAATATACTTCCCCATGACCCC
TAGCCCTTGGCAATTACCATTCTACCATATGCTTCTATGA
GTTTGACTATTTTGGATTTCTCATATGAATGGTACCATGC
AGTATTTGTCCTTCTGCATCTGGCTTATTTCAGTTAGCAT
AATGTCCTCCAGGTTCATCTATGTTGATGAAAATGACAGC
ATTTCTTTCTTTTTAAAGGCAGAATAATATGACATTGTTT
GTATATGCCACATTTTATTTATCCATTGATCAGTCGAGGG
ACATTTTGGTTGCTTTCATGTCTTGGCTCTTGTGAATAAT
GCTGAAATGAATGTGGCAGTGCAGATATCCTTTCAAGATC
TTGATTTTAATTCCTTTGGATATATATTCAGATGTGAGCT
TGTTCGTTCATCAATAGTTCTACTTTGAATTTTTAAAGAA
ACCTCCATACTGTTTTCCACAGTGGCCATTTCAATTTACA
TTCCCACCAACAGTGTACAAGGGATCCCTTTTCTCCACAT
CATTGCCAACACTTGTTATCTTTTGGTTTTGTTTTAAAAA
TAGCCACCCTAGTAGGAATAAAGTGATATCTCATTGTGGT
TTTGATTTTTGGTTCCCTGATGATCAGTAATGGAGAGCAT
CTTTTCATGTACCTGTTAGCTACTTGTGTGTCTTCTTTGG
AAAAATGTCTATTCAGTTCCTTTGTCCATTTTTAAATTGG
GTTGTGTTTTTGCTATTAAGCTATAGGAGTTCCTTATGTA
TTGTGGATATTAACCATTTATCAGATATATAGTTTGCAAA
TATTTTCTTCCAATCCATCCATAGGCTGTATTTTCATTTT
GTTGTTTCCTTTGCTGTGCACAAGCTTTTTCATTTGGTGT
AGTCCTACTTGTTTATTTTTGCTTTTATTACCTGTTCCTT
TGGTATCAAGTCCAAGTAATCATTGCTAAGACAAATTTCA
TGAAGGTTTTAGCCCAGTGTTTTCTTTTTCTTTTTCCCCA
GTGTTTTTAAAGTTTCGGGTCTTGTATTTAAGTCTTCAAT
TCATTTTGAGTTGATTTTTGTGTATGATGTAAGGTAAGTA
TCCACCGATGAAATAATTTAAATACTAGGAAATATGTATA
CAGGATGTTCATCTCTGCCTTGTTTATAGCAGTGAAAAAC
TGGAAACAACTTAAACATTCAACAAGAATGGTTAATAAAT
CACTGACCAACTAGAAATAGACTATTATACAACTATTTTA
GAAGAGGTTTTATTTAAGAATATTCACAATATAATATTAA
GTTAAAAAAAATGAGAGAAAAACGTTGGGAGGAAATACAG
CAGGAAATACTGAGTGGTTACTTTTGATGGTACAATTAGG
ATTGATTTTCTCCCTCAGCTTTTCCCTTTTTATTTTTCAA
ATTTGCTTAATGTCAATAATATGAAGCCCACATTAGTATG
TAATATGTGATTTTGACACTAATTGATTCCTCTATTTAGA
TGTAATTCTAACTAGCAGAGACTTAGGGCAAAAATCAAAC
TTTTAGACAGCTAAGCACACCCAGACTAAAACATGTTTTG
TTTTTCTTTTCTTTTCTTTTCTTTTTTTTTTTTTTGAAAC
GGAGTCTCACTCTGTCACCCAGGCTGGAGTGCAGTGGCGC
AATCTCGGCTCACTGCAAGCTCCGCCTCCCGAGTTCCCGC
CATTTTCCTGCCTCAACCTCCCAAGTAGCTGGGACTACAG
GCGCCCGCCACCACGCCCGGCTAATTTTTTGTATTTTTAG
TAGAGACAGGGTTTCACCGTGTTAGCCAGAATGGTCTTGA
TCTGTTGACCTCGTGATCCGGCTGCCTCGGTCTCCCAAAG
TGCTGGGATTACAGGCGTGAGCCACCGCACCCGACTGTTT
TTCTTTTTGGTAGTGGGCATGGGAGGTAGCTGGCTTGCCA
CATGCCGATCCAACATCCTGATTTTCATCAAGAAGCTGAA
TAGTCAAGATTTTTGTGGCTGGATAAATGAGAATTGGTCA
GGGATGAGTTCCAAACAAAATTATTAAAAATATTCACACA
AAAATGTATCTTAATGTTTATACCATTAATTTTTAAGTTG
ATTTTGTAAAAGCATAAATATTAGCTCTCTTAGGAAAACT
ATAGTCAATGCAATAGGATTTATTTATACCCTATAAATAT
GGCTATATTTTTATCATTATGTGAAAAATACTCCAGCATA
AGTCATATATCTTCAGACCTCTCTATGACAAAACTTTGAT
TGCTTTTCTGTCCAATGGATTTAAAAAGTGGTCAGTATTT
GTGTAGGACATAGGTGAAAAGAAAAAGAAAGTAGTGAGTG
GAGAAAGGGAAGTTTGGGAAAGTCCAGATGTAGGTGATGT
TGTAGCTCTCTGACAGTCTATTTGGGAATCAGAATTGGTG
TGAGTGCCAAGTTCACTACGCATAGCTTTGCACATAGTAG
ACAACTGATAAGCATTAAATGAATCAAAAGCATAGGGGGT
TCATAGTTCACCTATTCAGAATATATTCTTTAGAGTTTTT
GTTCAGATGGATTCTACTTTTTCTAAAAAGGGGCAATTGA
AAAAGTAACCACCAAAAAGGAGCTAAATATAGTAGAAAAA
GCTGAGAAAAGTATAAACACAGTCTTTTCCTGGAGGATTT
GCCATTTAAAACCACAACTGTTTTTAATGCCAAGTATCCT
TGGTGGCCAGTGCCTAGTGAAAGTGTAGAAACTACAGAGA
GCGGGATTCGAGTGCTCCCTGAGGGCATGGCTTGTAGCTT
TCCACTCATTATGGAACCAAGCCTGGAGAGCCAGTCTCCT
GTTTGAGCTCGTTGGTACTGCTCACCAGAGAGGGACAGAA
GAGGTAAGAGGATCTGAAGAATATAAAATGGAAGATACAT
GAATGGTGATAAAATTTAAGGGATTTAGTAATTTACAAAT
CCATGCCTTATTTGGATATGAAGAAAAAAGCTAGAGAACA
TAATTTAGGCCAGTAACTAGGCTAAAGAAAGGAGTAGAAG
ATAAGGTTGAATGAAATTTCCTGCGCAGTACTCTGGGACT
ATGAGATATAGAGTAGTTTTCCAGTTCTCTCACAGTTGGT
TTTAATAATCGCAAAAGGTTCTCTCTTTCTTTGCTTTCTC
CTGATTTTTCCTGCACTCATCTCCTAGGTCCCTCAGGGAA
ATGCAATAGTTACTATAGTTATGTCTAACATTTCAAAATC
ATTTTAACTTAATCAAGCATGTTTGCACGGAAAAGTAAAG
GCTTCGGTGCCAGAGAAATATGAGTCTGGTCCCTACTCCA
CTACTTCCCAATTGTGTGTTCTTGGGCAGCTCCTCAACCT
CTCTGGCCCTCAGCTTCCTTAGGTGGATCAATGCTACCAA
CTTCTAAGGATTGTTATACACAGTAGCCTAGTACTTGGTG
TGTAGTAACCACATAGTCAAGTTCAGTTGTTACCAAATGC
TCTACAGATGTATGTTTTGTGCTCTTTATTTTCAACTTAG
TATAGGTCCTTGCCTTCAAAATCAAGATGAAACCAAAAGG
TATGCAAATGCAGTGTAACAAACAAGCCTAGACAATTAAA
AAACAAACAAAAAACCTGAAACAATACGACTAACATTAAT
AGCAAAGCAATTTAGTGAAGAAAGAGGTTATGAGAGTGAG
ACACTCTCAAACCTCCTCTTTCTTTTTATGTTAAGTTCCG
GGATACATGTGCAGGATGTGCAGGTTTGTTACACAGGTAA
ACGTGTGCCATGGTGGTTTGCTGCACCTATCAACCCATCC
CCTAGGTATTACGCCAGCATGCATTAGCTCTTTTTCCTGA
TGCTCTCTCCCCATTGCTGCTCCTGCCCCCAAGCACCAGT
GTGTGTTATTCCCCTCCCTGTGTCCATGTATTCTCATTGT
TCAGCTCCCACTTAAAAGTGAGAACATGCGGTCAAACTTT
CTGTTTCATTTGGACCTCACTACAATTCTGTAATAGAGGC
AGGGGAAGTGATCAAGGCATTCAATGAACTGGAAAAAGCA
AAGCACAGATGGGTTTCAGCTCCATTACAGCTGCTATAAA
ATGAAATGATAGGATTAAGAAAATGTTAAAGTTTCTTTTA
AGGCTGCAATTCTATTATTCTTTGGCTTTCCTAAAGTAAG
CCTACTAGTTAATGTGAGATCTGATACCAGAACTCACGTT
TCTTGATTCTCAGCTCAGGACTTTGTGCTAGACTAGGAAG
TGTTGGGACATAAGAGAACCTCAAAATGAAAATCCCAGCT
GGGCAGAAATGCCCTCCTTCCTTTTCTACTGGCAGTGTTT
TAATACAAGCTTCAAATGTTAATAGAACAGCTTTGGCAAT
GTTTGCTCAAACATTCTCAGGCCTGAATAATGATTTCCAT
CTTCACAAATAAGTACTTTCATTGTTGAAACTGCACCCAG
TTCCTGCATCATTACTGCTGCTTGATCAGTTGAAACTCTT
CCATACTTAAGCCTTTCCTCGTGCCAGAAAAACCACAGCT
TTCCACCTCTTAGACTTACTTCATTTCTTTTGAGTTGTTT
CCTCCATTATTACAAAAAGCCAAACATGCTTTCCAAGATA
AATATTTACTCTCAGAGTTCTACTCTTCTTTCAAAAGACA
AAATAGACACCTTAGCAGAAGAGCAAATGACACATGTAGA
ATACTAACCATGGAAGCCACATATTTCTATTTGTGGGCAC
ATAAGTGCATATATGCCTCTGGTGTGCTTTATGGTTGACT
TCTTTAGACTCTAATTTGATCTGAAGTCCAAAGTGGCCTC
AGCTCCCTGAAGACACTGGGGCCTTATTTTGTTCCACGAG
ACAATGCCATGGCAATGTGGTGTTTGCCTGGTTACAAGGA
CTTCCACAGAGGCCACATATTCCTGGCAAGATGTTAGCAC
GTGCTGAATTTGAAATAACTATAGCATCTCTACAATTTGA
TTCTGCATGCTTTTATTCTATGAATCTGGTTATATATAGT
AAATACCTATTATGTGAATAAGAGGGAACTATACTTGACT
GTTTAGAATGTTAGATAAATTACATTCGCAATAACAGGTT
GCTTTTATATGTGCCCAGTCATCTTTTTAACTCATTTCCT
GTTTAGAAAAAAAAACACTGCATCTTGCTGCTATGCTCAT
TTAATTTCACATAAACATGCTGTTTGAGGCTGAAGCAAAT
CTGACTGATTTTCAGTATGAAAATAAAATATAAAAACTGT
TCTTGAAGTTATTTCTTTCTTTTTTTTTTTTGAGACAGAG
TCTCGCTCTGTCGCCTAGGCTGGAGTGCAGTGGCCGGATC
TCAGCTCACTGCAAGCTCCGCCTCCTGGGTTTATGCCATT
CTCCTGCCTCAGCCTCCCAAGTAGCTGGGACTACAGGCGC
CCGCCACCTCGCCCGGCTAGTTTTTTGTATTTTTTTAGTA
GAGACGGGGTTTGACCATGTTAGCCAGGATGGTCTCGATC
TTGTGATCCTCCCGTCTTGGCCTCCCAAAGTGCTGAAGTT
ATTTCTAAATAGAACTTGTCTCTAATCCTAATGCAACAGA
AATGTAGATGTTTTAAGGATTAGAGACAAGAGTATTCTCA
GGGCAAATGGGAAATGGCTTAAAAATCTACAACTTCATCA
TATTTATTAGATTATAAGAACCTTGATGTGTGGAACTTGA
TCTTATTGCTCTCATCTGGCACCTAGACTAGAAATTGGTA
CAGAAGAGCTACTACATTGATATGTGATTCACATAGGTGT
CAAGAGTATTATGACATACAACAGCAGATTCTGTGCCATG
GAAATACTAGAGGCCTCCAAGGTAGTGTTCGGGATTCAGG
TTCCTTTACTTACAAACTTTGCAACCTGACCAAGTGATTA
ATTTCTTCCTCTCTAAAGTTGTGATATAATAACATCCTCA
AAGTGTTACCGTGAAGAATTATTGTGAGGTTAAATGAAAT
TATGCGTAGATGTGTCTAGCATAGTACTTGACGCATAATA
GGGGCTCAATTTGTTAAATCTGAACTTGTCGAATTAAAAA
GAACATACTGAAGAATGGGCATGAGAAGTTTCATGAGGAT
GAAAGTGCAATTGAAAGAAGTAAAGGAGAATGTGATTTTG
TAGTTTGCATGAAGGAGACTGGCAATATCTCGGAGGAAAA
TGAAGACTGAAAGAAAAAGAAAAGAAGAGGGCAACCTTGA
GTTCCAATGAGGGGTTGCAGGAATTTTAAGAAGTCTAGGA
ATTTTCATGCTCGGTTAAACCATTTTCTGTAGGACAAATT
AATAGACTAATACTTATGAAAGTATATGAATGCTATTTTG
ATTAATAAGCAGAATACATTTAGAAGTACTGTATTTCTGA
ATCTGTGTTAGCTTTTTGTCATTATATATTTTTTAATCAA
AGGGCGCCAAAAAGTAAAACTACTATTTTACAAGGATTCA
GGTTTTGATGTTCAAAATGAGTTGTAATACTGGGTTGGAA
ACCACTAGTTTAGACTGATAACAATTGAGGGACTGACCAT
AAAACCCAGTATAAGACCTGTCATGCTGGCCCAGGAAAAT
CCTTGGATCAAGTTATGAGAGTCAGTGTGCTTCCCAATAA
ATCCAATAATAATTTTATAATAACATGCACAAATTCTATG
TTAACTTTACATATTTATATAGGAAATTTAAAAATTCTCC
CATACCAGCAATGTGAAAACGGTGTCATATCAATTACTGT
AACACATAGCAAACACACACAGAGCCACATGCGGAACTGA
GACCAAAAAGAGTTTTTAAGACAGAGAAAAAATGGAAACT
TCAGGCAAACTGTGGTCTAAGAGCCAAATAATTAGAAAAT
AGAGATGTTGAAAAGTGCAGAATTCTGGAAAAAAAAAAAT
CTCTCTTCAAAGCGGATGATTCTCTGTGTGTCTGTCTTAC
ACAGACATAGCTCAGCTAGTTCCTCTGAGCCAAAACATTG
TTTGTTTATTTTGCACAGGTTCTAGTAAGTCACAGTGGGA
GTTTCTGGTCTTATAGTTAGAGCAGACATTTGGGAGTCAA
AAGCTATGGGCTCTGTTATCATGTATAATGCTGTTACTGA
CACCCTTTTCTCCATTCCCTTAGTTTATCCATTAGTTAGA
TATGGAAAAGAATTGCTGCCTCTCAAAATGTTAAGCTTCT
TTAATGAGGTATTTGTATGCTACCAGGGAGGGAGTAGTGC
TCATAAATTATAGGGGAATGTTAACATTAATTTGTTTCCT
GTTGTTCAGCTATATATTAATTTACTATTAAGTGTAGGGT
TGGGAGTAAATGTCAGGAATATAGCGCTCTGGAAGGATGA
TTGATAGATAGCAGAGTCCACAATTATTCTGCTAGTCATA
GGTGGTCCAAGAACTTCAGGGCCAAGAATAAATGGACATT
TGTAGGAGGGTCACGTGAACTCCAAAGGAACTAGATGGGA
GGCTAAGGAAAAGGAGATGAAGTCAAGGAGATGAAGTCAA
AGACTGGCTGCATTTGCCATAAGAAAATACAAAACATACT
CAATACGTAACTTAGGCAAAGTCAGCATTGAGAGTGTCTT
CATTACGTCTTCTTTCTTCATTGCCTCAAATGCTTATTGA
AATCTTACTATCTCTCAAGCTTTGTGCTGCGTTTTAGATT
ACAAGACTGAATAAGATAGACATGACCTCCTTCCTCCTGG
ACCTGACAATTGTTCCTTCAAATCACTCCCACACATTCAT
TGCCTGGGCACTGGAGACTAGATCCCATGGCCAGACCAAA
CCCCAAAGGTGGGTACTGGAGCGTCCTTAACTTGGGACAG
ATATTCACACTGCAAAGGTTTGAAGAAGCAGGAGCTCTCG
AAAGGTAGGACTGATCTGTAGCTCTGTAAGACAAGGGACC
AATGCTTTTAAATGGGATTTGCTCATGAGGGTACCTCTTG
AGAATAAGTTGACTTTTTTCTTATTTTCTCTTGGACTATG
GTTACCAGTATATTTAGCCAAGTGTTTTTGTTATTGTTTC
TATTTTGTTTTCATTTTTAATTTCCCTCATACAATAGAGT
ATCTATCACCAACTCTTCAGAAAAATCTAATGCATCAGGA
TAGCTTTACCTGTTACCATTGCAAGGAATAAATGTATGAA
ATTTTTTTAAAAAAGTGTGGCCTGCCTCACATTCACTCCT
CTGCTGAAACCCATGCAGGACTTTGAGGAGGCGGTACCCA
GGTATTCTAGGAGGCAGCCAGCAGTAAGGGAGGCTTTTCC
TTGATGGAGTTTGGAAAGAAGAGGAGACACAGGCAATGCA
TGAAAAACAACTTCCAGAAGCCTGAGAGGCAAAACCTTCC
TTCTCCTAAAAGTCTAGAGAAATTAACCTTTAAGAGCATG
TTTGTAGGAAGGCAGATGCTCGCCTTACATCTGCTAATTA
GAAGGGGAAATCTATGGAGGCTCAGTGAAAGGTGTATTGA
GAAGAAGGGTGGAAACTCGAGAAAAGCAAAAAAAGTGTGA
AATAGATGAGGGGGAGGATGGGACAGAGGGTTGATGAAGA
AACATATACTATGTTCCAAGTTCAGTTAAGATGGTTTAGT
GTCCATTTGGTTGTCTTATTTTCTCCAGCAGATTATCTGA
AGATTTAGAAATGGGCAACAGTAAGGTTCATCTAGCTCTG
GTATTTTGCCAGGCAGGTACAACAGAAAAGCAAGATAGGA
AAGATAAAGGTATTGGAAAGAAGGAGGAAGGGATGTGCCA
TAGAATGTCAATCAGGAGAGGAAGAAATGAAGATAGTCAG
GAACTGAGAGGAAGATACAAAGTAAAGAATCTTTGAATTG
GAAGATCTCAATGAGGAAAAAGAGTGATCGGTTGAAAGTC
ATTTGATTAAAGGTTATGCTGAGAGAGTCTGACATTTGAA
AAAATGTTTTTGGAGCTGAAGCATTTCCAGAAAATGACAT
GTTCCAGGGTGTGTCTATGGGAATGACTGGCTGACGTGGA
GGAGGTCCATGGAAGTTAGTAAGTCAAGGCAGTAAGTGAC
CAGAGTATCAAATAAGGATATGATGTCATCCTGAAAATGG
GTGGATGTTGGACAGACAGGAAGACTCTGAGGGTGTCAAA
AGCAGGGTTGAAGAGAGGTCAGTACCCAACAGCAAGCAAA
AGGTGTTGAACAGCAGTATTGCTCAGTGGAACGATTTCCA
CACAAGCTGGGAGACTTTATATGAGAGGGAAGATGAGAAA
TAATCTGAAACTGACAGAGTGGAAAAAGCATAGAGTTTTC
ATTTACTAATAGAAATCACAGAACTGGTAAGGCTGGACTG
GTATTTTTTAACCATTTCTTTTATTTTAAATGGAATTTAA
ATGAAATTTAAATTTTAAATGGAAAATCAACTATAATCTG
GTAAATGGCATGTAGTTTGTTACCTTGCTTGCATATTTTG
TCTTATTTTCTGTGCCTTGAGTTTGTGTTAGTCTTAGGCT
CTACGTCATTCTTCTCTGTGCCTGGTAGAATGGTTTGTTT
GTACCGCCCTGCAATATATTTAATATTATGATGGCACATA
TTATGTACCATGCCCAGATCCTATGACTCACGATAGGAAA
GATTAAGAGACATGAATCATTCATTTATAGTTAAGTGACA
TGTTATTTTATTGTTTTATTTATTTCATTATAAGCCCATA
AGATGATAGCTGTTATGTACACAATCCCTAGACCAAGACT
GCTAATCAAAGGAAAGGGAACTAAACTAAATCTCTGTTCT
TGGCAGCGTCACTCATTGTCCATTCATTCACAGGTATATT
GACTCTATCTTATATGTCATGCACTGTATTAGTTGGTAGA
GAGGTAATATGACCGTTCCTAATCTTTGTCCTTGAGAAGC
CATGGTCTAGTGGCAAAAACAAATAATTATAGATCTTTGT
TAAATGTTGTAATAGAATATTGTTCAAGGTGTGTGGGAAG
GTTACGGAAGACTTGCTGGAGCTGATAATAGTTAATCTGC
ATCCTGAAGTAAAATGAGTTAGGCGGGTATGTAAAGAAAT
CGCATCTTAGGTAAAGGGCAAAGCAGCTGAGGTGGAAGGG
CTGGAGCCTAGACAAGCAATGCACGTCATATTCTGGAAGC
AGCAGGCAGACTGCCAGTTTGCACCCTCCACACATCATAT
CTGCTTATCTTGAAATTACACTGGACTTTGTGGATCCTTC
GCGTCAGAAAAGCCTTCACTAAGAAACACTGAAACATATT
CAGATTTCAGCTGCTGAATTAAAACTATTGACATTTCTCA
AAGAATCTGATTTGTCCATTAAGTACAAGCTGATATCATC
ACAGAAATTTTTTATCTTGGGAGCACCTTTTGGAAACTGA
GACTCCAGTTACATATTTGAAATGGTGAAAACCTTCTTTG
TCAAACAGCACTTCAATTAGAAGCAAAACCATTAGTGTTT
TGTGCGCACATTGGGCACCTGTGATCCTTCAGGATTGGCT
GCTCTTGAGAAAGAAAACTCCCAACGGGCTACCGCACCCT
ACTACTTTATCCATGGGGAAGCAGCAGTATCAAATGGCCA
AAGGTCCTAGTTCCTGGCACAAAGTAGAAGCATGATAAAC
ATTAGTGATTAAACATATTAAACATAGAAAACATATAAAA
TTAGTGATTAAAAATTAGTCTAAATCTATGTCCTACCAGG
TGGATTGTTATCTCCAGCAAACCCTGGGCCTTTAATTCCC
TTTTCGTCAAGGAATTTTGTTAAGAAACATGAGTCAAATC
TGAATATTTTTTAAAATATAAATTACAAGTTAATTGGCTT
TGCAAAAGACAAATGTTGATGTACTTTGTTGCATTTTAGG
TAGCATTTTGGTTAAGAAGAGCCCCTTCTTTAAGCCATTT
AAGAGGAAAAAGAAGACTCATAGTTTGCCTTATTTGCTAG
GTATTTCTATCCCAGGGGCAAAGAAGATTTTTCAACATGT
ACCTCTGTTCTCTGTTTTGACATATCCAGTTTTTTCAAAG
TGCCTAACCAGATGCTAAATTCATATTGGCTGATAAAGGA
GTCTCTGTTCTTAAGATGATAATAGAGAGCATTTCATGAA
ATGGTTAAGCAGTAACACATATACATAGTATATGTGTGTA
TATATATATAGTGACTTCTATTGAAAAAATGATGTGACTA
TTCATATTTATTTCCACTCTTTCTCAAAATGCCACTAAAA
TGACAATGTCATTTTAACTAAAATTAAAAATAATTTTTTA
AAGGCATAAACACACAAAAAAACAAATGGCAGAGGAGATG
CAGAAAGGTGTTTGAATTGTTACTGATTTTGTAGAACATA
GAAAGCTAAAACCTTCCTGCCTGTAGCCAGTCTGTTTATG
CTACAGAACCCCAGAAAGGCTCAGAAATTAGAGGCACAAA
GAACCTCTGGAGATGAGGAATTAAACTGAAAATAGGAGAA
TCAGCTGAAAGTCTATATAAAGTCGACAGACCTGAAGGAC
CCTTCTCATATGCAGAGCATTTAGGAGACTATTATCATGC
TTTTACTTTGATCCAGGAACTAGGACCATTGGCCATTTGA
TACCACTGCTTCCCTTATGGATAAAGTAGTGGCGTGGGGT
GTGGTGACCCACAGGGAGTTTTCTTTCTCGAGAGCAGCCA
ATCCTGAAGGATCACAGCTGCTCAATGTGTGTGCACAAAG
CACTAATGGTTTTGCTTCTAATTGAAGTGCCGTCTGACAA
AGAAGGTTTTCGCCACCATTTCTCCTTCCCAGAGAGGAGG
CAGGGGGCATTAAATGGAAAAATCAAAACCAGAGTAGTTC
TCAACTCTAGGAAAACTGACAGTGAAAGAAGAAGGGTAGG
AAAGGCAAACATTGAATGGTGAGACCTGTAACTCCCTGGT
GAGACTAAGATCCCAGAATATTGGTAGCCAGGCTTAGACC
TCTCTGTTCCACTCCAGGTGAGACTTCAGAGGATTTCTTT
TTAGGGAAATGAATGAGTCTAAGAGAAAATACTTTCAGAT
GCTAACGTATGGGGTTGTTTACCACACTGTCAAGTTCCCA
ACCCAATAACCCCACACCAAACCCAACCAGGAAACACACA
GTTTACAAGTAGCTTTTTGGAGTCTCATTGGTAAATATTG
AAGGAAATGTCATTGGTCATAAGACACTTGAGAGGCCTCC
AACATGAAATACAGAGAACAAAACTAACAAACACAGACGA
GAAGAAACTCGGAAGATAGACAATGCAAACAGAAGAAGAA
AACAAACCACCATCAAAACAAAGTAAAATCCTGTATATTT
AATATCATCACATATAAAATAAGATACTATATATGTTAAA
TAAGTAAATAATTCTGGTTAAAAATATTCAGAGAATAAGT
AAGAACTCATGGAAATTACAAATATTATAGCAATAATAAA
AGTTCAACAGAAGCACTGGATAAAAGTTGAGAAATTTTAA
GAAAATATAACAAGATGAGAAACAAAAATAGAAAAGATAC
AAGGTTTAGAGAACTAATAGGAGCTCTGGGATTAACAGTC
TGACTAATAAGAGTTCTAAAAAGAGAATACTGAAAAAAAA
ATTATCAAAAGAATAATATAAGAATAGTTTCCAAAATTGG
ATGACACAAATTTCTAGACTGAATGGACCAGCACAGTGAA
TGAAAACAGACTAACACAAGGCACATTGTGATTAAAATTT
CGGAGTTCAAAGTTTACACAGACAAAACCATAACTTTCAA
TAGAATAAAAGTGGATCGATCATAAAGAATTAAGAATCAG
AATGACATTAATATTCTGAGAGTAATTCTGAAATTAGATG
TCAATGGAGAAATGCCTTCAAAATCCTAAGGAAAATGGTT
TCAACTTAGATTTTAAGACCTAGACAAACTACCAATCAAG
TTTATGGGCAGAATAAAGCCTTTTCAACATTTAAAAACTC
TAAAAAAGAAAATTACCTCCCATGCCCCCTTTTTTTTGCA
GGAAGCTATTGGAGAATACACATCTTCAAAATGAGGAGAA
ATACAAGAAAAGGAAGACAAGAATTCAAGAAGCCGGGCAT
CCAACAATAATAACTAAAGAGGCAGGGTAGTTCTCAGGAT
GATGTAACAGAAAGTCCAGATTGGTGAAAGACAATGAAGA
ACTACAAGAGTAGTTCTTTTGTACTCCAAAAAGAAGAAGG
AAAAAAGTGGAATTCACAGTTTGTCTAAAGTTTTTGATCA
TGTTTCAAGGAAGTATATGGTTCTGTGCAAAGTTAGCAAA
AGGTACATTTAAAAAAAATGAGAAAAAAAACAAAATCAGG
CAATTACCAACTAAAAGAAGTATAAAGAATTTGGTACAAA
AAAGGAAATTAATTATGCACTACATGCTAACTTGTTAACA
ATTTTTACATAGTACCAATACGATAAATACAATGTTAATT
TCAAACTGCAATTAATTTTGCTGGAAGGATGTGGGAAGTG
GGAGTGTTAAGAGAGTTAAATTATAATCTTCATAACAGGA
AGTCAATAGATAATACTTACTGAATATTTCTACTTTTTGG
AGGGATGTTGGGTTGGGGAGCTACTGTTTCATTTCCTTAA
AATACTATTTGGCTTTTTAAATTGCCTGTGCACATGCATA
CACATACATAATCTAAAGTTAAATTTTTAAAACCACATAT
AAAAAGCCATGTGGGAAAAGAATTATTGTGAATGCTTAGT
AGAAGAATGTATGCACAGCACATAATACAATGTTGATACA
CCACAGAGTATTAATAAAGTCCCCAAGATTTGCCCGCTTG
GGATAGTCTTAGTAACAAAAGTTAATCTTGTTAATAAAAC
AGTCAACAAATATATAAATCCTTACTCATCAGTCCCTAGT
AAAATTTTCCAAGTGTTGTGGAAGATATAAAGAAATATGA
AACATAATCCTTATATTAAAATACCATTAATAACAGTTAT
GGCAGTTAATATTTAATTGGTGTTAAATGTACAGTAGGTA
CTGTCCCAAGTTCTTTACATATTATCTCTTTTAATTCTAT
GAGATAGACACTATTATCTCCATTTTATCATATAAATGAG
GAAACTGAGGCACACTAAAATGAAGTAACTTATCCAGGTC
ATAGAGCTCATATAAAGAGGGAGGTAGGATTCCAATCCAA
GCAGAAGGCTTGGGAGTCTCAAATTGCTTTATAATCTAAT
TGAGGGGGAGAAGAAACAGAGCTAAACAACCTCATATGAT
TTAAGCAGCAGTTCAACATAATCCTGGAAGAGATGTCACA
AACAAACGCAAGCATACTTTAGGGGAAATTGCTGTATTAC
ACTAGGAGCTCAGAAGACAGCGCAAACCCTTCAGATTGAT
AGCCAAGGAAACATTTAATTGGATCAGCTGGGTGGGGAGG
GCATTCCTTGTAAGTGAATCAACATGCAGAGGTGGTAACC
ATAGCATGCCAGGGATCGGCGAGGATAGCACATTTTGTTC
ATCCAGAAATAAAACCTGTGAGAGCAAAGCAGGAAAGGCC
TAATATCAAATTATACATGGCCTTGAAAGTAGACTAAGAA
GCTTGGACTTTATTTTGTGAAAACGGGAAGTGATTGCTGA
GCACGTGAAGTTAATCTGGACATTGAACATATAATCAACT
GACAGGAAGAGAATAAGTAATGGCTTATTGTGGCAGTCTG
GATAAGATTTATCAAAATCTCAAACTAGCCTGGGGTGAGA
GTAGAATTGGCTGGATCCTGGATGAGAAGTCCCACAAGGA
CTTACAGAAACAATTTGCATTTTATCTTTCTACCAAGGAG
AAAAGTTTTTCAAACTACAAAGTCTAGATATAATTAAAAG
GAAATCAAATTTCAAAAAGTTCAAGTAAGAGTATCTGCTT
TGAAAAAATGAGTTTCTAAGTTTCAACAAGTTACAAAACA
GCATAATCAAATACTTAACTATTATGATTATGAATCGGCT
GGCAGGATTTCTTTTAAAATGAAAGTAAAGCTTTCTAGAT
GTAACAATAAAGCATGCTCAATGTGGAGAAATATATAAAG
AAAAAAATCAGTAAACTTATTCCAATACCCTTAGTTTGGT
TATTTTTTTTTCAATCTTTTCTATGAATAACTTTGTTTCC
ATGTTAATACAGTTACAACTGATCATCATAATATACATAG
AAGATATAATTTTCTTCTTGCTTAAACATTTTAATAAAAC
ATTTTTCAGTCTTTTCTTTGAATAACTTTGTTTCCATGTT
AATACAAAGTTACAATTGAATTTTCTTCAGGCTTACACTT
TTTTTTTTTTTTTTTTTTTGAGATGGGTTCTCGCTCTATC
ACCCAGGCTAGACTGCAGTGGCGTGATCTTGGCTCACTGC
AAACTCCGCCTCCCAGGTTCACACCATTCTCCTGCCTCAG
CCTCCCCAGTAGCTGGGACTACAGGCGCCCGCCACAACGC
CCGGCTAATTTTTCTGTATTTTTAGTAGAGACAGGGTTTC
ACCGTGTTAGCCAGGATGGTCTCGATCTCCTGACCTCGTG
ATCCGCCCACCTCAGCCTTCCAAAGTGCTGGGATTACAGG
CGTGAGCCACCGTGCCCAGCCTTGCTTAAACATTTTAATA
AAGCATTTCATATTCCATTACAAATTTATATGTATACATA
ACTAATAATTGCATAATATTTAATAATGTATGTATATGTA
CTAAAAGGTTTTTAACCATTCCCGTGTAGTTGGATATTTA
AGCACATTCTAAATTCTCTGTTTACATAAGCCTAGTATCT
CTTTGCTCAAAATCAATTTTCTGTATTGTGGATTACCTCC
TCAGGCCAGTTTTCTAGCTAGAAATCCTAAGAAAAACAAT
GGAGAATGAAAGAAGTAAACAGTTTAAACATAACTTCTAT
TTAAGAGGGCATAAAATGGTTAAATTGCAAAACCTTAGTG
AGTCACCAGAGTGATTATTTTTAACCACACTGTCCCTGAA
GGACAGCTGATAATGATATATGGGAAGTAACTATAGTGTA
GAAAATATCTAAGCAGGCATAACTAGTGTTTAGTAATTAA
CATCAGAATGACATTATAGTTTTTATTTTTTTTTTTATTT
TTTGAGACAGAGTCTCACTCTGTCACCCAGACTAGAGTGC
ACTGGCACAATCTTGACTCACTGAAACCCCTGCCTCCCAG
GTTAAAGCAATTCTCCTGCCTCAGCCACCTGAGTAGCTGG
GACTACAGGCGCCCACCACCATGCCCAGCTAATTTTTGTA
TTTTTAGTAGAGACGGGGTTTCACCATATCGGCCAGGCTG
GTCTCAAACTCCTGACCTTGTAATCTGCCCACCTTGGCCT
CCCAAAGTGCTGGGATTACAGGCATGAGCCACTGCACCCG
GCCATAGAATGACATTATAGTTACATCTACACTTGAATGC
ATTTTATATTGCATTTAAATTTATTTACATGTATTTTAAC
TTAACTAGTAAAATAGACTTAACTGGTAAAATTCTGAAGC
ATGGATACAATTATTCTCTTAATGCATCTTATTCTTTTAA
ATTTCTGAATTAATGGAATCTGTAGAATTATTACAAAGAT
ATATCTGAGCCAGTTATATTACTGAAATCACCTTTGCAAA
AATTGTAACAGTGAGAAAAATGTGACATAGGAAAATTATG
ACAGTGAAGGAAATCTGACCTAACCAACTCCATCTTGGTT
CTAACCTCCAAGCTGTCCTTGTTCATTCCTGGGTGCAGGC
TGAACTAACTTGGAGAGGAATTTAGCTTACGGTTTAACTT
CGAAACAAAGATGATAACAGCCTTCCCCAAAACAAACCCC
CTTGTTTGGGGGCCAGATTGCCTTTGTAAAACTAACAAAA
TTAGCCACAAGATTAGGAATTATGGAGTCATGTAACCAGA
GATCACAAGATTCCTAACCTCCTCAATTGCTCTGATAGAT
AACATTACTATTGTAAAACCTAAGATTGGTGTTCGAAGCA
TTTTTCAGACCCTGCATTCTGATAGACCAGCTGGTGCCAC
CCAGACTGGTAAATTGGCTCATCTGGTTTTGTGGCCCCCA
CCCAGGAACTGACTTAATGCAAGAGGACAGCTTGGACTCC
CTGTGATTCCATCCCTGACCCAACTTATCACCATTCCCCA
TTCCTTAGCCCCCTGCCCGCCAAACTGTCTTTTAAAAACC
CTAGCCTCTGAACTTTTGGGGAGGCTGATTTGACTAACAA
TAAAACTCCAGTCTCCCATTTAGTCAACTCTGCATGTATT
AAACTTTGTCTACTGTAATTCCCATCTGGATAAATCAGCT
CCATCTGGACAGTGGGCAAGAAGAATCTGTTGGGCAGTTA
CATTACCCACTGACAAAGTAAGAATCTGGTGCTTGGAGTG
AGCAGACCAAATACACAACACCCTTAAAAATATGGTGCTT
GCAGGGATCTGCTTTTTATCTTGTAGTTTATTGTGAAGTG
TGGGTGGTGTGATGGGCCAAGCACAAAACTTGCAGACAGC
TGATGATGTGGGTTCATGCTTTACCCTGATTATTATTAAG
TGTTTGACTTTGGACTTGTTAGAGAATCGCTGAAATTCAT
TTAGAAATTAATAATAACACCTATCTCACAGAGTGGATCT
GAGGATTAAGTGAGATATTAGTGAAAAACACTCCAGAGAT
GATAAGTGCTACCTTCATCTAAATTGTTGCTGTCATTATT
TCTGTCTGCCATGTTATCCTGGCACAAGATTTAGTGGGGA
TTCATTGAGCAGGTGAGAGGTGATGTGGAAAAGATCCATA
AAATTACCTCATTAGCTCTGAGAACCTATCACTAGCTCTT
CAGATGGAGCAGTGAGAACAGGTTGGGATCAAACAGTATG
GAGAACAGAATCTCCTTGATTCTCCTTTCATGGGAAATTG
TATCAGAAGTTCCTGTGGATGGCTTGGTAATTGGTGAGCA
TTCTGATTCAACACTGTGCTTCTCAGAATATAGTAAACAA
CCAAGGTTATACTATCCACATCAAATGGTTAATGCAATAT
GCTTATAATTGTTTTGTGATTTTGCCAATTTTCTCATATA
TATAGCAACTCAGTGTTTTGCAAGTCAGCAAAGCCCATCA
ATGTTGTTCTTTATGGGCTCAAATTATTTCACATCCATAG
TTAACACTATTTCAAACTGACTGACAAAATTAGGGGGCAA
AATGAGAAAAGGTGTATTTAGTTGTGCTATTCTTGACACA
TAACTCAGTTGATTCACTGTTGCCAAAGCCCACCAACTCC
ACATCTGAAACTTTTGATTCTACTTTATGATTTTTAATCA
ACTTCATTGAGGTATAATTTACATAAAACAAATGGAAACA
TTCAAATTATCCAGTTTCATGAGTCTTCACAAATGTATAC
AGCATGTAACCACTACACCAATAAATATATAGAACATTTT
CCCCCAAATGTTCCCTTTTGCCATTTTGCAGTAAATTCTC
CTACCCTCTTGCACTCCCCACTCCAGACAGTCATTACTTT
GATTTCTATCATCATAAGTTGATTTCACTTGTTCTAGAAC
TTCATATAAATGATATCATATAATATCCACTCTATGTGCC
TAGTTTCCTCTGCTCAGCAAGTTTTTTAAATTCATCCCTA
TTGTGTGTATCATTAATTTGTTCCTTTTTAATGTGAAGTA
GTTTTCATTGTATGGAAGTGCCACAATTTATTTAACCATT
CAGCGATTTATGAATTGTTTCCAGCTTGTAGCTGTTGAAA
TAAAGCTGCTATAAACATTTATGTACAAATCTTTGTAGAC
ATTTTTATTTTCCCTAGGTCCATACTTGGAAATATAAGGT
CATATGGTAAGTGTCTGTTATGTAAGAAGTTACTGAAGTA
TTTTCCAAATTGGTTTTTTTCCATGCAAACCCTGACACAC
ACACAAACAAACCTTGACATAATTATTATAGACCTTTGGG
CTGAATGGACTAAGTGACATCAAAATGAGGCCACGTGCTT
TGGAAACATAAGGGGGAAAGTATGTCACAGAAGTAGTAGA
GGAGGTGATATCAGATGGGGGCATTGAGAAAACAGAAGTG
TTTTCAATAAAACCTGCAATTATTGTTTTTCTGAAGTAAA
TTACCTTCTTCATAGCAGAACATTTGGCTATATGAAAAAG
TAAAATTTATCCGAGAGAAATGATCGTCATTTAGGTAAAT
GGAGTTTTGACATCTGAAAAACATCTGAAAGAACAGTGCT
AGGAAAATACTCACCAATGAACACTTTAAGATCAATGAAC
CCTTTAGTCTTCATTATGCACCAACAAATGAAAGGTAACA
TGTAGAGTGGATGGAACATAATTTTAAATCTCCCCAGACC
TGGTTCAATTTTGCTTGGCTTTGCCATCTGTATTGTTTTA
TCCAATCATTTTCCCCTCTGAACCTGTCCCAACATGTGCA
ACTGGAAGTAATAATAGTTTACTCATGGCATTGCTGGATG
GTTAACCAAGGTTAAGTCTCAAAGTGAGAGTATCAGTGGA
AGGTGATCCCTTCAATGTGAATTTCTTCTTTCTTCCTTCC
TTACCCTTGTGCAATTCTAATACGCTTAAATTGTAAATCT
GCTTCTTAACTTGCAAGCTGATAAATCAAGGGAAACAAAC
TGCAGATGGGACTACAGTGGAGGTAAAGAATCCAATGTTT
AAACAATTCTGAATCTTGGTAAATGACCTAATCTTTGCTA
AAGGAAAAATACTACTGGGTGGGGAAAGAATAAGGAAAAC
AACTCAATGATCTCCACATTGCTAATATATGAGAATTTTC
TATTGTTTTTACAGAATTTTAAAACTGTATGTCATGACAT
GACTATTTTTATGGATTTCATGAAAAGTGTCCAAGTCTTG
TTACAGGAAACATTCATTCATGTCACCCATGATCATTCAT
TATTGCTAATATTTATTGAGTACTGTGTGCCAAGCAATGG
ACCAAATGCTTTACATACACTATTTCCTTTATTCCTCACA
AAACCCCATGAGGTAATATCATTACACCTGTTTTATAAGT
GAGAAATTTGTGTTTCAGAGCGGTTGGGTGCTGGACCACA
CTCTCACATGTACACACACTCTCACATGCTCACACACATT
CATACATGCACACACACTCTCACATGCTCACACACACATT
CATAAACACACATGCTCACACACATTCATACATGCACACA
CATGCTTACACACTCATATATGTACACTCACATGCAAACA
CACTCTCACATTCTTGCACACACACACTAAAATGAACAAA
CTAGCCACAAGATTAAAAATTGTGGCTCAGGAGTCATGCA
GCTAAAGGCCACAAGATTCCTAACCTTCCCAATTGCTCCT
ATAAATAATGTTACTATTGCAAAACCTAAGATTTGTGTTT
GAAGTTCACACACTAACACAGTCTCACATGTGTGTGCACA
CACACATTTCCTTGTTCCTACCACTACCTCCAAAGTGGAG
GTAGCAAAAATTCACTGTTGTCTCAGAAAGTTAGGTCTTG
GCAAATAAATATTTGCTCACATAAGTCAAGCATTGCATTT
CCCCCTGGCTGCTGAGCCTGTTCTCACACACACAGGGAAG
TCAGCTGCAGGGCAGGATGCCATTACATAGGTGAACATGT
CACATGGAATTAGACCACATTTTCCTAGGTCCTGCTGAAC
CTGCACCTAGTGAAAAGGAAAACTACTATGTCTGCTGCAA
TACACTGATACCTTGATTAGTGAATTCCTGGAGAAAAGAA
CTCATGTATAAGAAACAGGAGAGTCCACTCATTTGTTTTC
ATTTGTTCAAAAATACCCTTATTCTGTGAAGCAGAATTAC
CTGTATTTGCAGCTGCATGACAAAAATGCCTCAATATAAA
GTTCCCTCCAACCCCACCCTGCCCCAGCCCACTGGATATT
TTAAGATAAGTTGGGAATATATTTAGGCTGAGTTAGAATG
TAAATATGAAATAGACTGGTTCATTAGATGTGAGGCACAG
ATAGGCACATTACATACTTTGGTAGCATAGAGGAAGGTAC
CAGGCATGATGTCATGGCAAGGGAGATTTCCTGGAAGAAT
GATGCCTGGCCAGTCTAACAGAGGCGTTAAGATCCTAAGC
ACTAGTTCTACTGCCAACAAGCCATGTGGTTTGGGGCTAG
TTTCTTAACTTCCCTAAACACCAGCTGGTTCACTTGCAAT
GAGGGTGACAATATTTGCTCACAGTTTTGTATCCCTTGGC
TTTCAGGAAATTGCACGATTCTCTTTCCTTTCTACTACCT
TCTCCTTTCCCTTTCTCTGTCATTCGTACCTTCTAACGTG
GGGCTCCTCAAGTCTCACACCTTGGGCTTCTCTGTGTATT
TCCACATCTTCCCTTGGTTCAAACCTTGCCTGCAGTCACG
TCTCCACCCACTCCACCTCCATCTTGCCTCCATTTCAATC
GCATGCTGGACGTTTCCATTAGACACTCTGCCAAGGCATT
TAAAATTCAACAAGTGTAAAGCTGAATTTGTTGTTCTTTC
TCTAAATTACCTCCTGGCTCTGGAATGGATAGTTCTTTTA
AATAGGGCTGCTAATCTCACAAACTCCAAACTTCCGAGTC
ATCTGTAACATCTTTTTCCCCACTGCTCCTTATCGAGTCA
GTTGCCAAATTCTGTGGGTTATTACTTTGAAACTTGTTTG
GTCAGAGCAGGAATGGAAATTCAAAAGTCTATAATAATTG
TGTCAGGAGTTTTATAGAGCAACAGGACTGGGACTCCTTA
ATATAGATGTATTATTTTAAAACTAAAAGACATTTTTGTT
CTCTAAGCCTAAACACCTGAACTGTTGTAGTTAGTTAAAC
TGGATCTTAGCTTACACAGTCATTCTCATTCCAGCATCTT
AGATGCAAATTCCAAATTACCCAGGTGCTTCCTCCTTACA
ACTGTCAACAGTTCTTTAATGCTTCTGAATGGTGTAAAAG
GCACAGGCCTTACCTTTAAGGCTCCCTCAAATCTCTTTCC
AGCCTCTCTCACCCTCTTCTTCCATTGCCTCAATTCAGTT
CTCCATACTCTCTGTAAACTAAACTCCTTACTACTCTTGG
AATCAACAGGCCTTTTCCTGACCCCAAACATTTGTTCATA
TCTCTTTTCCTATTTTTGCCCTATTGCATTGACACTTGTC
ATATTTAGTTGAATCACTGGGCCTTTAGCCTCCCCACCCC
AATTACCACACTCCCTTCTCTCCTTTCTGAAGCCCCATAC
CACTTTAGTTGCGATATTTGTAAAGCATTTATCATGAAAA
ACCTCCCTACTAGATTATAGATTCTCAAACACAAGTATTG
ACACTTAGTGGGCTTCTGTGTGCTAAGGAAGTTTATTAAA
CCGTCTTTGATTTAGTCATTGTATGGTTCCTGGGACAAGA
GTAAGAGCCATGGTCCCTTGCTCTGTCAAAATCATAAACC
TATTTTCTTTGTATTTTGGCCTAATTACATAAGCCTTGTT
TTGGATTGGAAGCTCTATAGAGACTATTTTAGTGCCAAAT
GCTTTTTAATCAATGCGGAAATAAGCCCTTGAGACGTGCA
GTGACTCAGCCGAGGACACACAGCTAGTTTCTGGTAGATA
AGTATGAAGCCTCGGAACTACTGCTCATATCATGAGCCCC
TGGGTTCCCAAATCACCTCCCCAAGAACCTCAGTCATTGT
CCTCTGCACACAAGAAACTTTTGCTGATTCCAGTAAAAAG
AATGCAGTATGGTAGGACAGACGTATAGGTTTTGAAATCA
AACTAGGTTTAGATTCTGACCTAGTCGCTAGTTAGTGCAT
GGACTTTGGTAAACTTTGGTAAACAGCCTCTCAGCCTGTT
TCCTTGTCTGCAAAATATGGAGAGTTATCTTCACTTCATG
AAGTTGTGCTGATGAAATGGTATAATGTGTATAAAGCAAC
TGGAACACAACAAATGAGTCCATTTATTTAAAATAATCTT
TAGTAAGTTATAAATTCACATATTTGCTTTTTCTGAGGAA
CGCTTAGATTTTATCATAGATATCTTTTCTAAGTTGAGTA
AATACATAGTGGATTTCTTTGTTTCCTTCCCCTCAGAATG
TTGACATTTGGGTGGCTGTAACTATTACTTAAGATTCCAT
CCAGTAATTGTTCATAAAATTTCTTTTTTTTTTTTTTTTT
GAGATGGAGTTTTGCTCTCGTTCCCCAGGCTGGAGTGCAA
TGGCGCAATCTTGACTCATTGCAACCTCTGCCCCCCAGGT
TCAAGTAATTCTCCCGCCTCAGCCTCCTGAGCAGCTGGTA
TTACAGGCGCATGCCACCACGCCCAGCCAATTTTTGTATT
TTTAGTAGAGACGGGGTTTCACCACGTTGACCAGGCTAGT
CTCGAACTCCTGACCTCAGGTGATCCTCCGCCTCGGCCTT
CCAAAGTGCTGAGATTACAGGCATGAGCCACCACGCCCAG
CCAAAATTTCCTTTTAAAAATAGTTATTGCCAATAACTAA
GTATTCTGGAAGGTGAATGCTTAGGACATTTAGTGTCACT
AAGTTGTGTGATAGATAATATTTTTGACACTTTGCAGAGC
TCATTGTTTTCTCTGCATATAAAGCTATGACATTCACATA
ATAAACACGTAGAGAGCTTTAATAGACTTCAATGTTAAGT
CTTCTGGCAGCTGCATAACTGGTCTTGCTTGACCTGTCTT
TTTCACAATGCTACCTTGCCTTTCACACCAATTCTGTGAG
CCCAAGCAGAAATGAAGATTACCTATGTATAATGGCACGA
CAGAAGGGAGTGGTGGTTAAGGTTATTAGAGGTTATTAGG
GGGAATAAATGAAGACCTGGTGCCACTTCTAAACACTGCC
AGGCCCTGACCTTGTGTTTTTATATCCAATATGGGAGTAA
AAGTAAGGTATTTTAACATCAAATATGAGGATGACACTAG
ATGGCTTTAAAAGCCCCCCACCCTAACTTCTAAACTCCAC
AATGTTTGAGTATTGTTAGGTTTCAATGAAATCCTACAGT
AGTCCCTTGCTTGGAATCACTGTAGGATTGGTTCCAGCAA
TGGGCAACACAGGGTTTGGTTCTATACAGTGAGTATGGGT
CAAAGAAAATGCTATGATTGAAAATTGTTTTCCTCCTTAT
AAAGTTCATACCAACCAGTAAAGAGCTATCAGAAAACCTT
CAGGAAAGAATATCATGATAGGATATAACAAATACCCCCA
CAGCTGGTCCATGGACCAAAGTATAATTCCAAGTAGGGAA
TTTCACTTAACCAGGCAAGGCATTTAAGGGAAAAGGAATC
TAGGCTAGGACTCTGCTAGCCAGAACCAGACAAATTATTA
AAGGGAAGCACGTTCTTGAGGCTATTCTCTATGAAGAAGG
GCAACCCACCTTGCCATCTATATCCTTTCTATTTTTGACA
GGGGTGGTCCTAGGGTGGATAGATCTTTACTCTGACCAGT
ACCATATAGGTCTGTGGTTCTCAAACCTGGCTGCACAGTG
TGGCAATTTTAAGTAATCCTGATACCCAGTGCCATCCCCA
AAGATGCTGATTTAATTTGTCTAAGGTGTAGTTTGGGCCT
CTGGATTGGAACCAACCCATATGCCCATCAATGATAAGCT
GGACAAAAAATATGTGGCACATATACACCATAGAATACTA
TGCAGCCATAAAAAAGGATGAGTTTATGTCCTATGCAGGG
ACATGGATGAAGCTGGAAACCATCAATCTCAGCAAACTAA
CACAGGAACAGAAAACCAAACACTGCATGTTCTCACTCAT
AAGTGGGAGTTGAACAATGAGAATACATGGACACAGGGAG
GGGAACATAACATACAGGGTTCTGTTGGGGGGTGGGGATT
AGGGGAGGGATAGCATTAGGAGAAGTATCTAATGTAGATG
ACAGGTTAATGGGTGCAGCAAACCACCATGGCACGTGTAT
ACCTATGTAACAAACCTGCATGTTCTGCACATGTATCCCA
GAACTTAAAGTACATATATTTATATATGTATAAATATATA
TGAATATATATAAATATATGAAAAAAATATATATATATGT
AAGCTCCCCACATGATTCTAATGTGTGGCCACTCTTGCAA
ACCTCAGGCTATTTATTCTTAAAGGTTTGTAACAAGCCTT
CCTCTTAAAATCCACCCCATCACCATTCAGTTTTTTGGGG
TTTGTTTTTGTTGTTATCCCACCCCTTTCCCCCACCCCAC
ACCCCCCTCCCCCCCGAGGCAGACACACACACACTGATGA
ATTTCTCTCTACAGTCAGGCTGGAGTAATCCCAAAGTGGT
GTCTTTGGTAAATAAGGAGAACCCGGGTGAAGCAAGTGAC
TCCCACCAGAACAAGGCATGAACAACGTTCACTCCCTACT
GTGTTCCTCAACCTGTTTCCCTAGCTCTCTGTTGTCACAT
TAGAGAGTGTTCTAGGAGATAACGCCCTCGCTCCCTAGTT
ACTTCCCCACCCTCGTGCTGGCGTTTGACAGACCTCGCAG
TAGAGGCCCACAACACGGGAAGGGCACCGCGTCTTAGTCC
CCGAGTCTCAGTCCCCGAACTCCACCGCACGTGCAGCTCT
GCTTGACAGCACTCAAGCGCGCGTATGCTCCGCTTAGACG
AACTCACGTTCGGGCAGCAAGGCCTGCGATACTTGAGCAC
CCCTCCCCCTCTCCCGTTTCCACCCCGTTTATGTTTACGT
AGCGAGGAGACATTTAGGTTTCCAGAAGGCAGGTCATCGC
AGCCCCCACCCAGCGGTGGAGAGAGTGAATCCCAGAGAGG
GTTGCCAGCGAGTTCCTCCTCCTTCCCCTTCCCGCTATCC
CTGAGTCTAGGGCTCCCAGGGGCGTATGACGCCAGCGCCC
TCTGACCGCACCTCTGACCACAACAAATCCCTACTCCACC
CGTCTTCTTTGTCCCACCCTTGGTGACACAGAACCCCAGC
CCAGGCCCCGCCCAAAGCACTCATTTAACTGTTATTGCGG
AGCTGCGAGGCGCTGCTTCTGCTCGCTGCAACTCGCTCAG
GCAGCTGGGCGTAGCTGCGACCCGGCGGAGTCCCGGCGGC
GCGTACTTATTCTGACCTCCCGCGCCATGACTGTCGCGCG
GCCGAGCGTGCCCGCGGCGCTGCCCCTCCTTGGGGAGCTG
CCCCGGCTGCTGCTGCTGCTGCTGCTGTGCCTGCCGGCCG
TGTGGGGTGAGTGGGGGCCCGGGGGCCTGGGGGCCTGGCG
GCCAGGGACGCCCCTGGGCTGGGTGGGAGGTCCAAGTCGG
TCTCCGAGACACGCACAGGGACCGGGGACTTGGCAGGTGG
GGAGCGTGGCCTTCGGTCTTGGTTCACCCGTCCTGTACCT
TTAAGGCTGTCGCCGCTCACCAGCATTTGGGGCTCCTGCT
GTGTCGGCCCCCAGCTGACTTGGCTTTAGGAGTTGGCGTG
GAGTAAGGTTAAAGAGGCCCCAGCTGGGTTTGCGGAGCGG
CCAAGCCTGGGAAAATCGAAAGGGAGGGCTCAAAGAGAGC
CTTAACCCCCAAAAATCTGGTCTAAAAGGATGGGAGGCCA
GACCGCTGACCGCTGCCCACTCTCGACAGAGTCCAGCCGT
GTAGAGCACACCATGCTGCAAACTTGCATGTCATCTCTTT
AAGGTGTGGCATTTCAAGGGGGCGTGTGTCTTAAAAACAG
CAACTGTGAGGACCCTTGATAGTCATTTCCTTCAGTTCTG
CTTTTGTCTCCCTAGCTGACTGTGGCCCTCCCCCAGCTGT
ACCTAATGCCCAGCCAGCTTTGAAAGGCCTTACAAGTTTT
CCCGAGAACACCGTAATAACGTACAGATGTGATGAAAACT
TTATGAAAATTCCTGGTAAGCAGGACTCAGTGATGTGCCT
TCCGGACAGTCAATGGTCAGATATTGAAGAGTTCTGCAAT
CGTAAGTTCCTCATTTTTTTTAAGAAAAGTTATGGGAATG
AAATGTATCTAAAATTTATTTTTATGTATCTTTGGAGTGA
CTAGTAATTGATAGTTTTCTAGTGTTACTAAACCCCAGGG
TATACCTTGTTGGCACTTCACACTCCAGCTAATTGAAGAC
ATTTACCTCCCTGAGTAGGTCCTGCTGCTTCGTTAAGAGT
TTTTCTTCCTAACACTGTACCCCTTGAACGAACTAGTAGA
GAAATTAAACAATATGTATTGTTTAGGGAGTAAATACATA
AAATATATTTGGCAATTGCCTTGAGACACATAGCGTAAGT
GATCTGTTTTCTTAAATATTTTGTAAAGTAGGGCTTATCA
AATACAACTCTGTGGTGGCATTTTTAAAAGCTCTCAATAT
TTACTTCAAAATCTGTTATACTTGTACGTATTTATAGGTA
TTTATAGATCATACAATGTGTCATGATCAATCAGTGTAAT
TGGGATAGCCAGTACCTCAAACACTTGGCGTTTGTGTGGA
GAATATTCCAAATCTTCTCTTCTTGCGACTTTGAAAAAAA
AAAAAAAATATATATATATATATAAAAATTGGGATATATA
TAGGGACATATATGTATGTATATATGGAGAGAGATATATA
TAGGGAGAGAGATATATGTAAATTGGGATATAGATAGACA
GGTAGATAGATTGATTGTTAAAAATGAATAAGAGGCCCAG
TGAAGAGTTGTTTTGGGGCTAACACAGTAACCGTGTTTGG
TATTGATATCTAGTAGAATTAAAAGAAATGAAGATTTCTT
GTTTTAGGTGAATATACATACAGTCATCCACACCTCGTGT
GCCCTTTGGTTTCATAAAATATATATCGGCATTATCTTGG
AGGAAAAAAATCTGTTATTTACATAGCCCTGTATTAGCTT
TGAGATACATGAGTAAAGTTAAAGAGACCCAATAACCTGA
CTTTGAACAACTTAAATCAATTGAAGCTACAGTAAATACA
GAAATTGGCACAAATACTTTTAGAAGCCATGCGTGAAATA
GGCTTTAACTTTTTATTTTTATCCACGATAGAGGCAGTAG
GATGAAGTACATAGTCTTTGCACACGTATCATGTTTTAAC
TCTTCCCCATGTTGTTACTTTATCCAATGGTGGAGGAGAC
AGGCCCCAGTAGTTAAATAACTTCATTAAGAGCACAGCAG
CTTTTATGCCAAAACCAAGGTGTAAACTTGGGTCTTCTGA
CTACAAATCCAGTGACCCTTCCACTTGACCATGCCTCTGT
AGATTCACATTTGCCCAGCTGTTTACAGATGTAAATACTT
TATGTATACAATTAACTCATCCTTGCCTCCAGGGCTTGTG
GGAATTAAATGAGTTTATATGTAAATAAATGTTAGCTGCT
ATTATTGTTGTGCAGGACATTAGTCCAGGGGTCTGGAAAT
ACCCTATTCCTGTACTGTATGGTGCTGTGTAGTTCTTTAG
GGTAGGGTAAGGAAACCAACATTTATTGAATGCCAGAACT
GTGCCAGGCAACCTAAATGGTTTTTTTGTTTCTTTGTTTT
TTTTTTTCAAGTGGGGATAGTGATATCTGTGTACCAACTC
TACTTCCTAAGCCTCTAGTAACTGGGAAATAAAGTATATA
TGTGAATGCATTTGCTACATTGCAAGTGCCATGGTGATAT
TAATATAGTTAAGTACCAAATATGTGCAAAGCAGTAAAGA
AAGGGGGTTATTAGGGTCCAGATAATTATATATAGATTAT
AAAACAAACATTGATACTACTTTTTTTGTTGCTGCTTTTG
TTAATACATTTAGGTAGCTGCGGTGCACCAACCAGGCTAA
AGTTTGCATCCCTCAAACAGCTTTATATCCCTCAGAGTTA
TTTTCCAGTCGGTACTGTTGTGGAATATGAGTGTCGTCCA
GGTTACAGAAGAGACCCTTCTCTATTAGCAAAACTAACTT
GCCTTCAGAATTTAAAATGGTCCACAGCAGCTGAATTTTG
TAAAAGTGAGTAAAATTTTTTAAAGTATTTTCAACCATCT
GGTGTTTGGGGGAAATAGTATCCCTTCCTTCATTCATGCT
AGAACTCTGTGTGTATATATTATTATTTAGGATGTTTCTT
GATAGGACCATGAGTGTCAATTTATTTTGAATTAGACAAA
CTAAATATTTATGTGGTAGGAATACTTATTCACTCAAAAA
TTTCACATTTAATTAGTTTGAGGTTACCTAAAATGAAACA
AGTATATATTCTAAATACGTTGCTTTTTCAAAACTTATTA
TAAAGAGAAATTAGAATTAAAGAAGTCTAAGGGTCAGGCA
TGGTGGATCATGCCTGTAATCCCAGCACTTTGGGAGACAG
AGGCAGGTGGACCACTTGAGGTAAGGAGATTGAGACTAGC
CTGGCCAACATGATGAAACCCCGACTCTACTAAAAATACA
AAAACTAGCTGGGCGTGGTGGTGCATGCCTGTAATCCCAG
CTTCTTGGAAGGCTGAGGCAGGAGAATCCCTTGAACCTGG
GAGGCAGAGGTTGCAGTGAGCTAAGATTATGTCAACACAC
TCCAGCCTGGGTAACAGAGCGAAACTCCATCTCAAAAAAA
AAAAAAAAAAAAAAAAATCTAAGGATAAGAACTATCAATG
GTTCAGATGATGAATTTACATATATGTGCTTGATAATTTT
TTCAAAATTTTTTCCCACGCTTCATTGAGGTATAATCAAC
AAATATTATTTAAGGTGTACAACATGATATTTTAATATAT
GTGCACCTTGTGAAATGATAAACACAGTCAAGCTAATTAA
CATATCCACCACCTCACATAGTTACCTTCTTTGTGTGTAT
GCCTGATAATTTAATTAAAAAAAAATCAATTTGTATTCTA
TTCTAGAGAAATCATGCCCTAATCCTGGAGAAATACCAAA
TGGTCAGATCGATACATCAAATGGCATATTATTTGGTGCA
GCCATCTCCTTCTCATGTAACACAGGGTAAGTTTGGGCAT
ACTAAAACCCTGTATTTAGGAAATGAGGAAACAAATTAGG
ACTTAAGATGAGATTGTTAGTTTCATGACTGGTATTCACA
GCTACTAGCAACTAAAGCAATCCTTCTCCTCAAAGACCCT
TCATCATGAGCTCATCACAGTTAAATTTACTAAAATGGGG
CAAGAAAGGAAGATTTCTTATACCACCAAAATTCTCTAAA
TTCTGATTTCAGTAAATATGTGATTCAATATAGAATTTTA
AATGTGATTAATAAAAAAATTTGAGATGATGTTACTTGCA
GAAATAATTCTTCAAATGTTAAATACTAAACCAATCTTTA
GTTGACCTAAATAATGAATTTGCATGAGTTTTTCTCTATG
CAAACAAGCTGTTACAAAACAGCATGAGTTAAAGACATTC
CTAGTGTGAAAATATTCTAACCTAAGTTCTTTGATAAGTT
CTCTATATAGGAAAAAGCAACTCATTCATTGAGTACCATC
AATGTCTCAGACACTGTTGAAAACTTTACATTTATTTTCT
CATTTCATATCTGTAAATTAAATAATTCTATTTTACTGTG
TGTGTGTCCCTATTCTTTATAAAGTAAAAATATCAGTATC
ACTTGTCTCCTTTACGGAACAGATGTTAGTTAGGTCACGA
ACACAAAATCTGGGAAGTACGTTGAACCCTTGAAATACAA
GTACATTCTATTATTCTATGAAGCCTGTATTTAGAACTCG
GAAGTATAAAATGTTCAATCATCTCTGTCATTTAAAAATG
TTTTAAACACTTTTATGCTTTCTAACATATTCCCCATGCA
AATAAAAAATGTACATGTCTTACCCGTTTTTACTCTTTGG
ATGTCACCTTTTTAAACTTAATTTTTCTTTTCCTTTAAAC
TACTGTGTGGACTTTTGTCAACTACTGTTTTATTTTCACC
TGCTGCTGCAGTAAATATTTCAAGATAATAACCTGAAGAA
TTTGAGGAAAGTCAAATACGTGTGAATGTAACAAACTCTT
TTTTCTTCCCCTATTGCTTTAGGTACAAATTATTTGGCCC
GACTTCTAGTTTATGTCTTGTTTCAGGCAGTGGAGTCCAG
TGGAGTGACACGTTGCCAGAGTGCAGAGGTAAGAGTTAAA
AATCTAAGCACTCAGGTTGTGAGGCTGAGTACTCAATGAT
AAATTAATTTCTGCCCCTTAAGAATTAGCACAGTGTGTAT
TTGTAGCAAACCCAGCTTTCAATATATGAGTGCTTTGCTA
ATTTTAATACCTTTTCTAGTGATGCTTCTTAATTTATTAG
CTGTGGAGATAAACCATCAAGTTTTCTGAGTCCCAATTCC
CAAACAATAGAATAAGGATTAAAAACAAACAGATTTGTAT
TGCACTTGGTCATTTATTGTCTAACCATTACTTCTAAAGT
CAAGTATGATAGGTAAAAGATTTCCACCCCACAATTTTAA
TGTAAGAAAATACTGTCTATCAGAGGGTCTATAAGACTTG
ACCCCATATCCTAAAACAAGTGGCAATGGAAGGCCTTTAA
CCCAGGTCTCTTATTTCAGACCCAGCATTTTTCTAAAACC
CAGTGTTGCCTACATGCTGCTTCTTAGGATTAAAATAATT
AAGAGATAATTATCTAGAAGGGTTTTAAGGTGTGATATAT
TCTTATGAGAGAGATAAGCTTATACCATAAAGGAGAAATA
CTGTTTCTGTATTTGAGAATCTTCTCAAAGAAAGATATGG
TGCAGCAATAATGCTATAAATGGGTATATATCCTGTCAAA
TTTATGTCAATTAGAGAAACGTGTCTCTTGGAAATTGAGA
GGAATAAAATACAGCAATATTTTAAAATGTAGGCTTGCTT
TCTTTCCATCCTTCTCTTTCTCTACACACAATGTGCCCTC
CTGCAAATGACTTCTGAAGGCCCTATTGTCAAAATTATTG
ATAAGTTAGTTTTTGTGTGTTACTAGGGGAAGAAAACTAG
AGAAGATTTAGTGTAATTTATCAAACATTTATCGATTGAC
ACTCTGGTAGGCAACGTGTAGGGTCAACTGATACGAAGAC
AAATAAAACGAAGCTGTGCCATCAAGGAGCCTGCCCCTGC
CACACCCACCATGTGCCCTTCTTTCGAGATGTCATACTAC
TACCACCAGTTTTTTCTCATTGTAGTTGTTTTTAAATTTT
TCATCATTGCTACCCAGTAGCACCTTTCCCACTTTCCTTG
TCCAGTAAGAGACACTGTAAATGATAGTAAATTAAAGATA
GAAAACAAGGAAAAACTGGGCCGTATCTTTCGTTTGACCC
AGGCAGCATGTCACAAAGTTCAGACAAACAGTCTCCCATC
TGAAGCCAGTATTTGCACAAGCACCTGCTGTGTCATGAAT
TTGACAGCAATGCAAACCCACTTTATTTTCCTGCTTGCGC
CATCTAGGTCTCAGCCTTGCTTCCCTATTTGGTGTCTTGA
ACTCCATGCTGAATATTCTGATGTTCATGTTTTCCTCCTT
GACTCTTCTATCCTCTCTGACTCAGCAACCACTGACATCT
GCATCCTGTAGGAAACAGCCCCTGTTCTTAAGCAATCCCA
GTGCCTTCAAATATCCCCATAAGGCCTTACTTCTTTTAGG
ATCATTTTGAATTTCCACATAACTTGTTTTGACCATACCA
AAAAGATTGAATGGAAAGTAAATTCTTAAACAATGTAATG
CTTCACCTCAAGTATGTAGCCCTAGCCTATAAACACATGA
GGTTGCTTCAATGTCCATGCGTGAATATGGATATGAAGAA
GGAAAGAACAATGGATACATCCACTAATTGTCTGTAGTTA
TACAGAAAACAGAGGTGATGCTAGTTTACCTGTGAATGGA
GCCTCACTGTCAGAGAACCTGTTTGCTTATCTCTCTGCCA
ATGTTTTCTTTTTCAAAATTTTAGTTGACTGATGGTATCT
GCTAACTTAGAATCAATCCCTGCTATATAATGACTATCAT
CCCAGCCCTTCTCTTTTATCTTAACTCCTCACATCTCATC
CCTAAATCATTGTGCTTTACTTCCTCAATCTGTTTTTCAA
ACTTGTGTTTTGCCCTCCATCTGTATACTTATGGCATAGT
TTATTATTCCTTCTGTGCACTATTGCAATCAGGGCCACCT
CTAACATTTTCAGGGCCCAGGCAAGAATATAAATGGAGGT
CACTGGCCTAAGACCCACCTTCTTTCAAATAGGCCTTCCT
CTTTCCACACTGTGTGGGTTTTCTGGTGCAAATAAGTGGA
CAACTCAGCCTAAATACCCAAGTCGTGTCCACCACATCCA
CCATAACTTGTATCCACCCTCCATTGTCTATTGGGTTAGA
GGTGAAGTATATCAGCGGGATAGACCACCCCTAAGAATGT
GGACCAGTGGGAGGGACCCTCTCAGGCCCTGGAAAGGGTG
TTGGCACAGGGAATTCTGGGTGCTAGTTCCTGGAGCATGT
TCTGGAATGGAGGAGAAGTCGTAGGACAGGTTGTCATTGA
GTGTATGCTCTCAGCCTACAGATATCCCACCAACAGGGGA
GAGACGCATCCAGAGGAGGGCCAGAGCACAGCCTTTTAAA
ATATGGGGTCTGAGGCAGCAGTCTTAGTTGCCTGAGTTCA
AGAGTGACACTGATAGCAATGGCCTCCTGCCTCCATTCTT
TCACTCTATTAATGTTTCATCCATATTTTACCCAGAGCGA
TCTGAAACACAGATGTGACTTAGATGTCTGTTTCCTCCTT
AGAGCTTATTCATATCTCCTATCACTTACAAAGCCCAAAT
CCCTTAGTATAGTGTACAAGACAGTCATGGTCTACCTACT
GCTTGACACTCAGGTCTTGCCCTCATGTTTTATGCCTTAT
ACATGCAAACTGCTGTGGTTTCCATGTACCTCTTTTTTTT
CTTTTCTTTTTAAATTGAGACAGGGTCTCATTCTGTTACC
CAGGCTGAAGTGCAGTGGTGTGATCACAGCTTACTGCAGC
CTCAATCTCCTTGGCCCAAGTGATCCTCCCACCTCAGCCC
CCCTTGTATCTGGGACTATAGGTGCACACCACCATGCCCA
GCTAATTTGTGTATTTGTTGCATAGACAGGGCTTCCTCAT
GTTGCCTAGGCTGGTCTCGAACCCCTGGGCTCCAGCAGTC
TGCCCACCTCAGCCTCCCAAAATGCTGGGATTACAGGTGT
GAACCACCATGCCCTGCTGCCCCTTCTTTACTTAGCTATA
TTTTCCTAAGAGTTAGTTCTCTAGCCCATCAGGGAGATTC
CCAGGCTGGCTACTTCTATGATGACCCTTGCAATTTTTAT
TGAAATCATCTCTGAATCTTTTTTCCCCACTAGCTTTTAA
GACATACGAACTATATCTTGTTCAGCTTTACACTTCCAGT
TATAGAAAAATGCCTGGCATGTGTTAGGCAGTTAGAAAAT
GTTTGAACTGAACCAATGGTATGTGTGTCTCTGCATACTC
TAAGTTGGTGTAAATCAGAACAGCTTGTTCTTGCTGCTTG
TTTTGATCTAAGACTGAAGAGTGATTGATAAATGTGCTAA
GTATTTTCTGTGTTCTTAAGTATGCTTCGTGTAACATAAT
TTGACATACACACATATTAAATTGCCTTCCATTCTTAGGA
AAAAAAAAAAGGACAACAACATCATGCCTTTGGAGTATGT
GGAACCATTGAATTTTTTCTCAGGGCAATTGCCAGAGAGT
AGTCCCTTTTTACATTATAACTAAAAAAACCTCTGCTTGT
ATTTATTTTATAAGTTCAACTGCTCAGTAAGATTGTTTTG
AATGAAGTCTTTGTGAGTCAATATGTGCTAAAAATGTTTA
CTCTAGAAGTCACAATGTAATCCTGACATTTAAGATCTCT
GCTCTATCTAAAACGATCTGTACTTAGTTCTTAAACATGC
TGCTTGAATTTTCAACTCCTTGCATTTGCTATCGTTTCCT
TCTTAGAGTGAAGAGTAATGCTCTCTCCTCTGTTCTCTCT
CAAAAGCATGGTACATATTAGGTTTAAACTGAAGTTCTAT
TTCCCTGCCCAAGTCTTCTCTGACTATACTGCTTTCATCC
CTAAACTCCTGCAGCATTCACTTTTCCTAGCACCATTTTG
ATATGCCCAAATCTTATTATAATTTTTCCTTTACATACAT
GTTCTGAATCTTATTATTTTTATGAATTAGTTTCAAGGTT
AGCATTTGTCTTCTACACCATTTGCATTCAAAGCTCTAGT
ATATTAACCAATTACTTAATAGGCATTTATAAGCATCTCT
TGTTGATAATGCTGAATTTAGAAAAATGATATTTTGATTT
CTTTAAAATATAATCTTTAACATGTTTTGGTCTTATTTGT
AAAAATATTTTACTAGTTTTATTTATTTAAAAGATGTTGG
AATTGTTTTTTAAGAAATTTATTGTCCAGCACCACCACAA
ATTGACAATGGAATAATTCAAGGGGAACGTGAACATTATG
GATATAGACAGTCTATAACGTATTTATGTAATAGAGGATT
CACCATGATTGGAGAGCACTCTATTTATTGTACTGTGAAT
GACGATGAAGGAGAGTGGAGTGGCCCACCACCTACATGTA
GAGGTAATCACTTTGGATAGTTATATTTTTGCTTTATTCT
TACCCTTAAGTCTATATGTGAGTTGCAGACATTCTATGAA
CCCCCTAAGAAAAAAATGTAAAATGTTTACGTAAACATAT
TTGTATTTTTCTGTGGGACACAATATTTCTAAAGCTGCTC
AGAAGGGTCTATGGCTTGTATACACACACACACATACACA
CACACACACATTATGATGTGTATATATAAAATAGGCCTCA
TATTTTTGGTGAATTTGCTTAAATTTGCTGTTTTATACCA
TGTTGCTTTCAGTAAGTTAATACAGGTACTTTGTTTATAC
AAAGAGGATATAAAGTGGTTTATTGGCGGGAGAATCTTAG
ATTGAAGTCTCTAGATAGTGACCATGCATGTTACAACAAC
TGAGAAACTCTTGCCATCTGTTGACTTCCCTGAATTAACA
TTCAATTCTTTTCTGCCTCCAGAATTTCTGTTATTATCCA
TTCTCCTTCATCCTTCTAGACTTTTTTCTTTCAATGTCTT
TTTATACCCAGAAGGTACTCTCAGAATCCTTAGAACTGCT
CTTTAAATATATTTTAAAAGAAATATTTAGAAGATCAGTG
AAGCTGAACTAAACATTGCCTAGTATCAATAGATGGCATT
TGTTTAAGTAGTGGTGAATACCAGCATGACTCAAGCATTT
GAGTATTTACTTTTATAATTAAAATTGAAATTTTATTAGT
GTGAATTTTAAAAATTCCTTATTAAAAATATTTTTATTAT
AAGTATTATATGTAGACATAATGACATAATATTAAAGCCA
TGGAGATGAGTACAAAAGGGGAAGTGAAAGCCTCTTCTCT
ATCACTAGTTCTACTCTGAGAGGTAACCATTTTTACAAAT
TCTTTTGTTTTATTCTAGAATATAAATAAACATACAAATA
TTTTTTATTTATTATACCAATGGTGTGGGTATTCATTTAT
CTCACCAGTCCCCTATTGATGGCAATTTAGGTTTCTTTTT
CTAGTTTGTTTTTTTAATGAACTATTATTACAAATGATGC
TATAATGAATATTCTTGTACATCTGTCACTGCACATGTAT
GCAAGTACATTTGTACAATAAATTCCATGCAGTATAATTA
TTTGTAACAAAGGTATGTGAATTACATTTTTCATACGCAT
TACTAACGTTGCTTTTTAAAAGACTGTACCAATTTAATCT
CCCACTAATATTACATCATTGTAGTGTTTGCACCTTTAAT
GATAATGATTGTTAGGGAGATTTGACAATGTAAATGGTAA
AAATTTTTATTATTTGAATTCATTTAGTTATGAAGTTTAG
TGTGTGCTTTTTTAATTTGGCCATTTGATCCAGTTCATAT
TAATTTTTCCAAGTTTTATTAAATGATCAGTTATTTAGAG
CTTAAAAACCATATGGAAGTACCCAAGTAGGTCATGGCAG
GCTAATACTTCCATTAAAACAACTATAAAATCTGAATAGA
TTACCAAAAATTTATATTTTTTAAGGCATAAGGTATAGCT
GTGGAAATAACAAGGTCTGAATGAACTAAAATTCCTGGGG
CGGGTGGTGAAGGCAACCCATTCTGACGTAAGCCAGTTTT
CCCTAGGGACATTTGCTGATTCTGAACCTGGACTAAGGAT
TCACCTTGACCCAGACAAAAGACCACTTCAAGGAAAGAGA
AATCAGCAAAGCTTTAATGGTTATGGAGCGATAGGGTAAT
ACACTGGAAATTGAGGCCCTCAAATGCAGAACCAGTTTTT
CCTAAAGGCCATTTGCTAATTTGGGGGCTGCATGTGAGGC
TGGGAAGCTTGACCCAGAGCTTCTAAAGTACAAAATGAAA
TCTTTCAGAACCTGATGGTATTTGGATGGCATATACCCAC
CAGAGGAACAGGCTTTTATGTAGCATACCACAGGTCTCCC
CTTAGCACATCTGTGCTCATGTTGAAACTGTGTAGGGAAG
AACATTAGATGGCTGGGAGAACTCTGAAAGACAGACCTAG
ATCTCCTGCCATCTTCCAAAGGTGAAACAACAAAAATCTG
CCAGGCTTTCAATCAGAAGCCCAGAAGGGCCCCTCCCAAG
GAACAGAGGCAAGAGCAGAAGTAGATGGAGTCTTACCGAA
ACTGAAACCCAGCTCAATTCCTAATAGGTTGAAGATATGA
TTACCTCAATGCAGTCTGCTTATCAGAAAGGCATATCGTA
TCATCCGGATGTTTTATATACAATGTTTGGCATACAACAA
AAGACTGTTAGATATGGAAGGAAGCAAGAAAATATGACCA
AATCAAGAGAAAACAAAACCAAATAAAGAATATCCAGATA
ATTGAGTTAGCAAATGAAGACCTTAAAATAACTGATGAAC
AAGTTTAAGATGATAAAAGAGAACTTCAACTGGAATCTGT
AAAAATGGAGTAAAATGAATATTCTACAACTGGAAAATAT
CTGAAATTAAGAACACAATAAATAGGTTTAGCTATTCAGA
TAGAGCAGGAAACAGTATTAGGAACTGAAATACCAGTTAA
AAATACCCAAACTGATGCACAAAGAGAAAAAGCAAAAACA
AACAAAAACTTCGAAGAACCAGCAGTAAAACTGATCACTG
CTCAGCAAAAAAATGATGCAGGCCAAAGGACAATAAGAAG
AAATCTTTAAAATTACTTTAAAAACTTTAAAGCTTCTTTA
GAAAACAGTAAGAAAATTACTGTTCACCTAGAATTCTATA
CCCAACTAATACAACATTCAAAACCGAATGCAAAATAGAG
ATGTATTCAGACAAAAACCAAGAAAACTTTGCACTAGCAG
ACCAAACATGCACAGAATGAGAAACTAAAGGAAATTCTTC
AAGTAGAATGAAAATAATCCCAGGTAAAACATGAAAATAC
AAGAGAAAATGAACACTAACAAGGATAATAAATGAATACT
GAGTTTACAAACAGTGAATGTAATGTCCTGTGGGGTCTGA
ATTATACATAGAATACAAATGCACAATAACAATGCAAAAG
GCAGAAAGAGGTAAATTCATGTGAAGGTTACACAGTTCTA
GCAGTACTGAAAAGGTGGTAAAAGTGATAGTTTGCATGAC
TGACTTATAGTCTAATAAATATTGTGATCTCTAGGGTTGC
TACAAATGAATGACAGAAGAATACATAAATCACAAGCTAA
TAAAAGAATAATAATGGATATTTAATCCAAAAGAGAACAA
GAGAGAGAGAAGCAGAAAGGAACACAGAATAGATGGGAGA
AATAGAAAACTAATACGGTTGTTGATATAGACCCAAGTAT
GTCAATAATTACATTAAGTGCAATTTGACCAAGATTGTCA
GACTTAAAAAAGATTTTTAAAAAACCTAGTTCTTTACTAT
TTACAAGAGACACAGTTTAATCAAAAGAACACAGAATAGT
TGGAAGGATGGAAAAATATACCATGCAAACATTAACCCTT
CAAAATAAGCTGACACAGTTATATTAATATCAATGTATAT
TTTAAGATGAAACAGTTCATAATGATAAGGAGGCCAACTC
AACAGTAATATATCACAATCTGGAATCTATATGTACTTGA
TAAAATAGCTTCAATATCTATGTAGCAAAAATGGACAGAA
AAAATAGACAAATACACACTCATAGTTGGAAAATTCCACA
CCTATCTTAATAGCTAATAGGACAAACAACCAAAAATCAG
TGAGACTAAAGAGCTGAGCAACAATTAAACATATATACAT
ATGAGATATTAAACATATATATATATATGAGATACATAGG
ACCGATGACAAGTATTTTTTTCCAACTGCACATGGGATAT
TTACCAAAATTGACCCTATGCTGGGCTCTAAACTACAATA
CATTGCAAAAGATTGAAGTTATTCAGAGCATACCTTCTAG
CCACAGTGGAATTAAACTAAATGTCAGTAACAAAAAGATA
ATAACTAAAAAATTAACTTCTAGGAAATTTAAACTCTAAG
GTAGTGTATACATTCTCTGGATCAAAACAGAACTAACTTG
ATAGAACAAAGAATAATTTAGAATAATTTTTATATAGGAG
GGTCTTAGAATGAAAAGTTCATTAAAAAAAACTTTACTTA
ATAATGATTATCATTGAGTGCCTACTAAATGCTGTGTTAC
TTGCTAGGCGTTTTACTCAATTTATCCCTTATAGCAGCCT
GTGAGATAGGTTAGGAGGCAGTAAAAAAGACCGATACCGT
CTGAGTTCCTAGGGCATCCCGTGTGTGATGGGGCTGGCAA
CAGTCATCCTGGATGATGTAATCTCTTGCTTCGGGGACAG
ACACTGTGAAATAGCTTACTCAATTATTTCCCTTAATCCT
TACTCAATAATAATTACTTAATCTGTTCTGCTTTTATCCT
CATTTTACAGATGAGGAAACTATAGCTTAGAAGGGTTAGG
GACTTGCTAGAGGTCACACGTGGTGAAATCAGGCTTCGGC
ACTACCCAATGCTGCCTCAACAGGAACTTTGTATAAGTGA
CCCAGTGGCAGATGGGCTCTGAAGACCCAAAAAGTTGCTC
TGCTGTTAGCTTTATGCCTCTCAGAATATGTTCTTACGAA
AGTTTCACGTGACTTGTTATCTAGTCTGAAATCTAAAGAG
GAACTAGTATATGGAAAGTTGGTAACCAGCACAAGAGAAT
TAAAAGGAGCTATTTTTACTCAGACTTAAGTATCACTTTA
AACAAGAAGTGAAACAAAACAAGTTCTCAAGCTCATTAAG
GTTAAGTGATAGAAAAGACTGTGATTGTCTCTGTTGGCTT
AGTTGTTCTAGAACAACATCCTGTTGTTCTTTAGTATTAG
CACAGAAGATAATTTGGGAGAGAAAATAGAGATGTGCCAC
AGAATAAGATCACTAGTGACTCTAACTTTGATTTATTTCA
CAAAAAGCAGCTTAAGCACCTCAGTATACTTTGGTATATG
TCTTCTTTAGTCACCCGTAGGTATGATTTATATCAAAGCA
AGAGTGACTTAGAACTTCAGCTCCTTGAGAAATACACAAT
AAGACTTGGTTTCCTGAAAGTCATACCTAGTTGTTTGTGG
CAGAGAGAGAGGATAGCCACAGAGCAAGCAATGACTAAGA
ATCTTAACATGGCCAGCAATATTCAGTTAACTTGTTTCTT
AACCTTTCCTTTCACAGCAAACTCTCTGGTTTCCAAGGCC
CCACCAACAGTTCAGAAACCTACCACAGTAAATGTTCGAA
CTACAGAAGTCTCACCAACTTCTCAGAAAACCACCACACC
AAATGCTCAAGGTACAGAAACTCCATCAATTCTTCAAAAA
CACACCACAGAAAATGTTTCAGCTACAAGAACCCCACCAA
CTCCTCAGAAACCCACCACAGTAAATGTCCCAGCTACAAT
AGTCACACCAACACCTCAGAAACCCACCACAATAAATGTT
CCAGCTACAGGAGTTTCATCAATACCTCAAAAATACACCA
CAGTAAATGTTGCAGCTGCAGGAGTCTCATCAACACCTCA
AAGTCATACCACAGTAAATGTTTCAGCTACAGGAGTCCCA
TCAACACCTCAAAAAAACACCACTGTAAATATTTCAGGTA
TAGAAGTTTCACCAACTCCTCAGAAACCCACCACAGTAAA
TGTTTCAGCCACCAAAGCCCCAGCAGCAGCTCACACATCT
TTCATATCAAAAACCCTATCTACAAAGACCCCTCCTGCAG
CTCAGAATCCCACAATGACAAATTCTGCTACACAGGCCAC
ACTAACAGCCCAAAGATTCACCACAGTAAAAGTTGCATTT
ACGCAGAGTCCTCTAGCAACACGAAAGTCCACCAATGTAC
GTTCCCCAATGACTAATGGTCTCAAGAGTACACAAAGATT
CCCTTCTGATCATATTACAGCAACACGGAGTACACTTGCT
TCCAGGACAACCAAGCATTTTCATAAAACAACCCCAGATA
AAGGAAGTGGAACCAGTTCAGGTCAGTTGACACTGTTCAG
GTTTACTGAGTATGGATCTAATGTGCTATGGTGGAAATAG
GAACTTGACCAAGATTGCAGGATTAAATGGTCTCTAATTT
ATTGTAGCCAGGGTTTTTTCATACTAATACTTTTTACTTT
ATTTGGAAGCAGACTTGGATTATACTGGGGCAAATCTTTA
AAAAAAGAAACATTTACAATAATAGAGAAAAAGACTGTGG
CCCCATAAAAAACTGCTAAATTAAAATTGGTAAAAAAAGA
AATTCTGTTTTCTGTAGTAGTTTTAGGGAGTCAACGAATT
CTTCAAGACCCCTTCAAAGAACCAAATATATACTGTCTTT
AAGGTTGAGTCCTGGGTCTGGTTCATTGATAGAGACCCAT
CCCTCAAAGCTTGCTAAGGAATCTTTCCAGATTCCCTAGA
GTTGCAGATTTGGTAAAGCATCTCAATAGTGTCGTCTAAG
TAATTGAAAATACAGAGATCCTTTCAACTAATTTGTATTA
CTACAAGCTCTATAAACGATAGGTTCTCAGTAGCACCAAG
TAATTGTGTTTTATCTGTATAGTTTTACCCATTATGACCC
TATTTTCAAAATGATTTTATGTATTTCATAATTGTTACCT
TGAAGCCTATTTTGCCAGCACCTGGATATTTTTAAGAATT
TAAACATTATGGATGTTATTGTTAAAGTTCCTTAATACAT
TTCGCCAGCCCATTTTTCTCCCTCTAAGGCAATTACTGCC
CTGAAACTGATGTGCTGACTTCCTGTCTGTTTTCATTCTT
ATATTCCATGTATGTTTCCATAAGTAGTACATAATAATGT
TTCATATTTTTAAAATAATTTACAGAAACTGTATATGTTT
CATTGCCTTTTAGCACTCAGCATTGGTTTTGTGGCTTACA
TTGATTAATTTAGATTTACTTCACTAATTTTAATTCTTTA
TGAGGTTTTTTACTTCTTTACAATTTTATGATATCTCTTG
GTCTAAAATTTCTAGGTTGAATACGTCCAGTTTTTAATAG
GGCAAGGCAAAGAGAAATAAGCGTCACTTATAAATTTGTT
ATAGAACTAACTTTATTGACATATTTTCTTCTGTAAAAAG
TATAAGATAATTTAACAAATTTAAACTGAACCTAATGAGT
CAATAATAATATCAATATTTGGGATCAAATTTTACTCTTA
GGTACAATTAATTTACTCTTTCAGGACGCAATATAAAATG
CCATATTTAACTCTTTTTAATTGAAAAAAAAAATTGTAGC
CACCACTTACTGAGTATATACTGTAGGGATATGTTCCATT
CACCTTCTATTTGATGCCACTCGTCTGTACCACAACCTTG
CAAAGTATCTTTAGATTGATTTTATCGATGAGGAATTAGA
GGCTTAGAGATTAATTTATACAGTTCATATACAGTGCACA
GTTGAATCCTGCACTTTTTCTGCTGAGTAATATTGCTTGT
TCTAAATGACACTCTGAGTCAATGTGTTCACCTCACTTAG
GAGAGCAGCTTATTTATTGTTTTATTTTTGCTTATCTGAA
AGTAAATTTATTTTTGCAATGTCTCATCCATAATCATTGA
AAAATATAAACAATAAGGTGATGTGGTAGTTTTGAGTTTT
GATATAGTCTGTTGAAAGGGACTTAGTCTTCTTATAGTTT
CTTGATAGTATGATTGGATCAGCAATTATTTGCTGTTTAC
GTTTTCAAACATGTTTCTAGCCCTCAAGTCTTATAATCCA
ATTTAAATGGCGTTTGTTTTGGTGGTCAATAATTCTTTAT
CATAATTTGTATTTATAGTGTTGATTCTGTTGAACAGATA
TAAACAGTAATGTTTACATTCTACTTGATTAAGTTAATAA
TGTGTAATTGTTTTTATAAATTTTTAATTATGGAAATTTG
AGTTGCTTTTGAGTTTTGTAGTGTAGTTTATTGATAGTAT
ATGAAATTGCTAGCAAATCAATGACTTTAACAAATTTTTG
TTTTTAATCCTTTTTTTTCCCTTCGTCTGTAGGTGCTACC
CATCTTCTATCTGGTAAGTTTGGCTCTCAGGCAGTTAAAA
GAAATTGTTTTCACTGTGGGATATACAATCCATATTCCTG
GGAGATAATATTGTCTTCTTGTTTTTTAAAAAAATTATCC
TACAATTTATTTTAAAACTTTTTAGTATGGAAAACTTTAA
ACATCACTCAAATAGGGAAAATAGTACAGTGAATCCTCAT
ATACTCTCTTGGATTCAGCAATTTTCCACTCATGGATACC
CACATTCCCCACAACCCCTAGATTATTTGGAAAATAATAC
CAGACATCATATCATTTCCTTCATAAACATTTCACTAAGT
AACCTTTATAAAAACATAACCACATAGCATACTAAAAAAT
CCAGTAATTCCTTAATATCAGCAAATATTTAGTCAGTATC
CAAATTTCCCTGATTATCTTACAATTTTTTAATTGAAACA
TAGTGTTTTATATATTTTTGAGGTAAATGTGATATTTTGT
TACATGCATGGACTGTGTGATCCTCAATTTGGTATTTGGG
GTATTCATCACTTTGAGTATTATTTTTGTGTGTTGGAAAC
ATTTTAAGTCCTTTCTTCTAGTGACTATTAAAAATATATC
ACACATTATTGCTAACTATGCTTACCCTACTCTGCTATTG
AATATTAGAACATAAACCTTCTATCTAATTGTATGTTTAT
ACCCATTGGCCAAAGTCTCTTCATCCTCCCTCCTACTCAC
ACACTTTTCCCAGCCTCTGGTATCTAACATTCTATTCTCT
GCCTCCATGAGAACTTTTTTAGGTCTCACATGTGAGTAAG
AGCATGTGATATTTGTCTTTTTTGCTTGGCTCATTTCATT
TAATATAATGGCCTCTAGTTCCATTCATGTTGCTGCAAAT
GACATGATTTTATTCTTTTTATGGCTGAATGTATTTCATT
CTATATATGCTAGATTTGTTTTTATTTATTTATTTATTTA
TTTTGAGACAGGGTCTCATCCTGTCACCCAGGCTGGTATG
CGGTGGTGTATTCATAGCTCACTGCAGTCTCGAACTCCTG
GGCTCAAGCGATCCTTCCACTTCAGCCTCCCAAGTAGCTG
GTACTACAGGTGTGTGCCACGACACCTGGCTAAGTTTTTT
AAATTTATTTTTTGTAGAGACAGGATTTCCCTATGTTGCC
CAGGCTGGTTTCGAACTCCTGGCCGTAAGCGATTCTTCCG
GCCTCCCAAAACATTGCGATTATAAGTGTGAGCCACTGCA
CCTGGCCCCACGTTTTCTTTATCCATTTGTACATTGATGG
ACACTTAAGATGATTCCATATCTTTACTATTGTGAATAGT
GCTTCAATAAATATGTGAATGCACATATCTTTTTGATGTT
GGTTTATTTTTCTTTGGATAAATACCCAGTAGTATAATTG
CTAGATCATAAGATAGTTCTATTTTTTGTGTTTTCAGGAA
CCTCCATATTGTATTCCACAGTGGCTGTACAAATTTACAT
TCTCACCAACAGTATATAAGATTTCCTTTTCTTCACATCC
TCACCAGCATCTGTTATTTTTTGTCTAAAAATGGTCATTC
TAACTGAGGGTAAGAACTGACATCTCATTGTGGTCTTGAT
TTGCATTTCCATGATGATTAGTGATGAGCAGTTTTTCATA
TACCTGCTGGCCATTTGTATGTTGTCTTTTGAGAAATGTC
TGTTCATGTCTTTTGCCTACTTTTTAGTGTGATTATTTGT
TTTTTGCTAGTAAGTTGAGTTCCTTGTATATTCTGGATAT
TAGTACCTTTACAGATGAATAGTTTATATTTTCTTCCATT
CAACAAGTTGTCTCTTCACTCTGTTGATTGTTTCCTTTGC
TGTACACAAGCTTTTTAGTTTAATATAGTCGTATTTATCT
ATTTTTGTTTTTATTGTCTATGCTTTTGAGGTCTTAGCCA
TTAAACCTTTGCCTAATGTCCTTTAGAGTCTTCCTGATGT
TTTTTTCTAGTAATTTTATAGTTGTGGATCTTATGTTTAA
GTTTTTAATACATTTTGATTTGATTTTTGAACATGGTAAA
GAGCAGAGGTCCAGTTTCATTCTTCTGCATTTGGATATCC
AATTTTCCCAGCACTATTTATTGAAGAAGGTATCCTTTTC
CCAACGTATGTTCTTGGCACCTTTGTAAAAAATCAGTTAG
CTATAAATATGTGGATTTATTTCTGGGTTCTCTGTTCTGT
TCCATTATTCTGTGTGCCTGTTTTTATACCAATACCATGC
TGTTTTTGTTACTATAACCTTATATTTTGAAGTCAGCTGC
CAGCTTTGTTTTTGCTTGGGTTTTGTTAGCTCTTTGGACT
CTTTTTTGGTTCCACAATCATTTTAGGACTTTTTTTTTTT
TTTCTATTTCTGTGAAAAATGGCATTGGTATCTTGATAGG
GTTGTATTAAATCTTTAGATTGCTTTGGGTGGTATAGTCA
TTTTAACATTTCCTCTAGGTTTTCCAGTTTGTCAATGTAT
ACTTGTTTATAATAGTCTCTGATATTTTGTATTTCTGTGG
TATCAGTTGTAATGTCTCTTTTTTCATTTCTGATTTTATT
TGGGGCTTCTCTCTTTTTTTTCTTGGTTAGTCCAGCAAGT
AGTTTATCAGTGTTGTTTATCTCCTCAAAAAAACAGGTTT
TCACTGTATTGTTTTTTAGTCTCTATTTTGTTTAGCTCTG
GTCTGATTTTTCTTATTTCTTTCCTTCTGCTAATTTTGAG
GTTGGTTTGTTCTTCCTTCTCTAGTTCCTTAAGATGCATT
GTTAGATTGTTTATTTGAAATCTTTCTACTTTTTTGATGT
AATCATTTGTTGCTGTAAACTTCCCTGTTAGCACTGCTTT
TGCTGTGTCTGATAGGTTTTGCTACACTGTTTCCATTACT
ATTTTTTCAAGAAATTTTTTTTAATTTCATCCTTACTTTC
TCCCTTGACCTAATGGTCATTCAGAAGCCTGTTGTTTAAT
TTCCGTTTATTTGTACGGTTTCCAAAGTTCCTGTTGTCAT
TTTCTAGTTTAATTCCATTATGATTTGAGAAGATACTTGA
TACGATTTTGACTTTTTCAAATTTATTGAGACTTGTTTGG
TATCCTAACATATGTTCTATTCTGGAGATTGTTTCACGTG
CCATTGAGAAAATTCTGTGGCTATTGGGTGAACTCTTCTG
TTAGTGTCTGTTAGGTCCATTTGGTCTAATGTGCAATTTA
AATCCAATGTTTCTTTGTTAATTATTTGTACAGATAAGCT
AATGCCGACAGTGGGATGTTGAAGTTCTTCACAATTATTT
TATTGGAGTCTATCCCTTTAGATCGTTCGATATTTGCTTT
ATATGTTTGGGTGCTCCAGGATTGGGTGCATACATGTTTA
GAACTGTTATATCCTCTTGTTGAATTGATCTCTTTGTCAA
TTATGTAATGACCTTCTTTGTCTGTTTTTACTGGTTTTTT
TTCCTAAAGTCTGTTTTATCTGATACAAGTACAACTACTC
CTGTTTGTTTTTGGTTTGTGTTAGCATGGAGTATCTTTTT
CCATCTCTTTACTTTCAGTCACAATGTGTTTTCACAGATG
AGATGAATTTCTTGAAAGAAACATGTAGTCGGGTTGTGTT
TTGCATCCATTCAACCAGTATACATCTTTTAAGAGGAAAA
TTTAATCTGTTTACATTCAGGGTTATTGATATGTGAGGGA
TTATTCCCATCATCTTATTAATTGATTTGTGGTTGTTTTG
TTCCTTTTGTTCTCTCTTATTATTGAGATATAGAGTTTTT
CTTTCATAACATTTTAGTCTTTTCTTTGTGTTTTTGCTCT
ATCAGTGATTTTTAAAATTTCTGTGTGTTTTCATGATTGT
AGATATCATTCTTTCTCTTCTGGGTATAGCACTCCCTTAA
GCGTTTCTTTTAAGCCATCTCATGGTGATGGATTCCATCA
GCTTTCTTTTGTCTGGGAAAGACATTGTTGCTCCTTTATT
TATGAAGGATAACTTTCCTAATCCTTGGCTGGTAGTCTTT
TTCTTTCAGCTCTTTGAGTATATCATCCCGTTCTCTCCTG
GCCTGTAAGGTTTCTGCTGAGAAATCCATTGTTAGTCTGA
TGGGGTTCCTTTATAGGTGACTAGATGCTTTTCCCTTGCT
GTTTTTAGAACTCTTTGTCTTTGACTTTTGACAGTTTGAC
TATAATTTGCCATGGAGAAAACCTTTTTTTTTTTCTTTTT
TTTTTTCTTTTGAGACAGAGTCTCATTCTGTCACTCAGCC
TGGAGTACAGTGGCACAATCTCAGCTCACTGCAACCTCTG
CCTCCCAAGTTCAAGCGATTCTCCCACCTCAGCCTCCCGA
GTAGTAGCTGGGATTAGAGGTGTGTGTTGCCATGCCTGGC
TAATTTTTGTATTTTTAATAGAAACAGGGTTTCACCGTGT
TAGCCAGTCTGGTCTCGAATCCTGACCTCAGGTGATCCGC
CTGCCTCAGCCTCCAAAGTGCTGGGATTACAGGCATGAGC
CACCGTGCTGGGCCAGAGAAGACCTTTTTAAATTGTATCT
ACTTGGTGATCTCTGAGCCTCCTGTGTCAGGATGTCTAAA
TTTCTTGTTAGGCTTGAGAAATTTTCCTCTGTCGTTTTAG
TGATAGATTTTCTAATCCTTTCATTTTCTCTTCCCCTTTG
AGACTCCTAAAATTTGAATAGTTGGGCACTTTAGGGTATC
CCATATGTCATGTAAACTTTGCACATTTTTAAAGTATTTT
TTCCTTATTCTTATCTGACTGTGTTATTTCAAAAGACCTG
TCTTCAAGTTCTGAGATTCTTTCTTTTTTTTTTTTTTTTT
TGAGACGGAGTCTCGCTGTGTCGCCCAGGCTGGAGTGCAG
TGGCCGGATCTCAGCTCACTGCAAGCTCTGCCTCCCGGGT
TTTTACGCCATTCTCCTGCCTCAGCCTCCCGAGTAGCCGG
GACTACAGGCGCCCGCCACCTCGCCCGGCTAGTTTTTTGT
ATTTTTTAGTAGAGACGGGGTTTCACCGTGTTAGCCAGGA
TGGTCTCGAACTCCTGACCTCGTGATCCGCCCATCTCGGC
CTCCCAAAGTGCTGGGATTACAGGCTTGAGCCACCGCGCC
CGGCCAAGTTCTGAGATTCTTTCTTCTGCTTGATCTAGCC
TATTATTGATGCTTTCAAGTATATTATGTATTTAATATTT
CATCAAGTATATTATGTATTTCATCAGTCAGTTCTTTATT
TCCGGAAGTTGTTTGGTTCTTTTATATGTATATTTTTTGG
TAAACGTCTCATTAATATCCTGAATTGTTTTTCTGATTTC
TTTGTATTTTTTTTAAAACAAATTTTAAAATTTGTATCTC
ACCTCCCTGAGCTTTTTTAATATCACAACTTTGAATTCTT
TTCCCAGAATTTTGTAAATTTACTTTTGATTGGGATCTGT
TGCTGGAGAATTATTGTGTTCCTTTGGTGGTATCGTATTT
TCTTGGTTTTTCATGTTTCCTGCCTCCTGAAGTTGATATA
TGTGTATCTGATGTGATATATGTGGTTTCTAAGTTTTTGA
ATTTGCTTTTGTAGGGGAGGACTTTTCCTGAAGATCTATT
TATGGTGTCAGTTAGGTGGGGCACTTTGGCTTTGATTCTG
GGTGCATGCAGTAGTGTAGTTTCTGTATGACCTTCAGCTG
TAAATAGTATCAGTGGTATCTGTCATTTCCTCAGTGCCTT
AGGATGCAGTTACTAGTGGAGATTTGCTAGGGAATAGGAT
GCCATGTGGGCCAGTCTTCAGACCCAAGTGTTGGCAGTGG
TGGGCTGAGTTTGCCTGTCCTTGGGCCCAGGATGATATTG
CTGGCACCAGTGTTAGCAAGCCCAATCGGGCCAGTTATTG
GTGGGTCTCCAGGTGGGTTTCCAGGTGGCTCGCTTGGGTG
CCAGAAATGATAGGTGACCTGGTTCTCAGGCTACTTGGCA
GCAAGTGGGGGCATGGGTGATGGCAGTAGTAGTGGTGGGA
CAACCCTGTGGGACACAAGCAGTCTGTGCCGGTGTTGGCT
GTGGCTGCGGTGATTGGGCGGGTCAGTTTCCAGGTCTGCA
GGTGGCTTGCCAGCTGTGATGTTAGTGGCAGGTTGAGTGG
GCCTGACTTCAGACCCCAGGATGAGTGCTCAGCTGCCAAT
GGTGGTGTACTGGCTGAGCATCCAGGCACCTAGATGGCAG
GCTTGGGTACTGAGAGGGTGAGACTGGGCCAGGGGGACTT
GTCCTCAGGCCTCCCTGTGGTGCCTGTGAGTGCTGGCTGT
GGTAGGACGGGGTAGAGTGTTCCTCGGCCACTGGTGGAAT
GCCTAGGTGAGGACAGTGTGGCTGTGCTGTGGACCAGCTA
CTTGGGAGAGCAGAATTGTTTTCAGTTGGGAGCAGCCACA
GAGAGGTGGCTGGGGCACATGCAGTTTGCTCATGCCTCAG
CCCAAAGCAGCCAGCAGCACCCATAGCTTCATGCATTAGA
ATTTGTCCTCAAGGAACCAAAAAATGCCTGGCTGCTCCTC
TATTGGGGGTGCCAGGTTGCTGCCAGTGGCTTCTGCTTTG
GCTCAGGCAACAGTGGCCCCAAAGCAAGATGCAATCTGGG
AGGGACTGGACTCTCAAAATAGTGTTGTGCTGTGGCTGCT
TAGGACTCAGGGATTTGTAGTACTCAGTGTGAACTTACTC
TCTGGAGTAATGCCATCACACTGTCTCCAGGCAGCTTCCT
ATGTTATATCTAGGGTCTATCAGAATCAAGGGACTCCTGT
AGGGAGTCCCATTTTACCCATTTTACCCATTGTGAGAGTC
TTCAGAGGGAATGTGGACTGCTGGGGTTCTCTCACTTACT
CTTTTCCTGCATTAGGGAGTCTCTCCAGGCTCCCAGGCAA
TCTCAGCCAAACAGGCTGCCTTGCTTCTGTCTCCTTCCTT
GCTTTGGTGCATCCTGTCACATGTTTGTTAAATTCTAGTG
TTCTGTCTTTGATGATCTCTTCAAAATGTGATTATGTAAT
CACTACTTAGGTTTCTCTCCATGGAAGAGGGGAGGACCAG
AGGCATCTAGTCAGACATCTTGAAGCCACTCCCCATGATA
TTGTCTTAGGAAAACAATCAACATGTAGTGTTCATGGATA
CCAAAGGGAAAATGGGTAAACACATTTTTTTTCTTCCACC
TTTTATTTTAGGTTTGGGAGGTACAGGTGAAGGTTTGTTA
CATGGGTAAATTGCGTGTCATTGGGGTTGAGTGTACATAT
AATTTCATCACCCAGGTAGTGAGCTTAGTGCCCAACAGGT
AGTTTGGTGATTCTCACCCTCCTCCCACCTTCCATTCTCA
AATAAGCCCCGGTGGCCGTTGTTCCCTTCTTTGCATCCAT
GTGTACTCAATGTTTAGTTCCCACTTATAGGTGAGAAGAT
GCAGTATTTGGTTTTCTGTTCCTGCATTAATTCTCTTAGG
ATAATGGTTTCCAGCTGCATCCATATTACTGCAAAGGATA
TGATTTCATTCTTTTCTGTGGTTGTGTAATATTCCATGGT
GTATATATACCACATTTTCTTTATCCAGTCCACCACTGAT
TTGCATCTAGGTTGATTCTATGTTATTGTGAAAAGTGCTG
ATGAACGTACGCATGAATGTGTCTTTATGGTAGAATGATT
TATGTTGATTTGGGTATATATCCAATAATGAGATTGCTAG
GTCACATGGTAATTCTGAGTTCTTTGAGAAATCTCCAAAC
TGCTTTCCACAGAGGCTGAAACTAATTTACATTCCCACCA
GCAATATATAAGTGTTCTCTTTTTTCCACAACCTTACCAA
CATTTGTTATTTTTTCAGTTTTTAATAATAGGCATTCTGT
CTGCTATGAGATGGTATCTCATTGTGGTTTTGATTGCATT
TCTCTAATGATTAGTGATGTTGAGCATTTTTTTCATTTGC
TTGTTGGCCTTACATATGTCTTCTTTTGAGAAGTATCTGT
TTATGTCCTTTGCCCATTTTTTAATGGGTTGGTTTGATTT
TTGTTTATTTGTTTAAGTTCCTTAGAGATTTTGAATATTA
GAACTTTGTTAGATGCATAGTTTGCAAATATTTTCTCCTT
TTCTGTAGGTTTTCTGTTTTCTCTGTTGATGTATTTTTTT
TTTTTTTTTTTTTTGCCATGCAGAAGCACTTTAGTTTAAT
TATGTCCCACTTGTCAATTTTTGTTTTTGTTGCAATTACT
TTTGGAGACCTCATCATGAAATATTTACTAACACCTATAT
CAGAATAGTATTTCCTAGGTTTTCTCCTAGAGTTTTTATA
CTTTTACATTTTAGGTTTAAGTCTTTAATCCATATTGAGT
TGATTTTTGTATATGGTGAAAGGTAGGGGTCCATTTTCAA
TCTTCTGCACGTGGCCAGCCAGTTATAGCATTTATTGAAT
AGGGAATCCATTCCCCATTGCTTGTTATTGTCAACTTTGT
CAAAGATCAGATGGTTGTAGGGGTGTGGCTTTATATCTGG
GTTTTCTAACCTCTTCCTTTGGTCTCTGTGTCTATTTTTA
TACCAGTACCATGCTCTTTTGGTTACTGTAGCCTTATAAT
ATAGTTTGAAATCAGGTAGTGTGATGCTTCCAGCTTTGTT
CTGTTTACTTAGGATTGCTTTGGCTATTTGGGTTCTTTTT
TGATTCCATATGAATTTTAAAATATATATTTTTTAATTCT
CTGAAAGATATCATTGGTAGTTTGACAGGAATAGCATTGG
ATCTATAAATTGCTTTGGGCAGTATGGCCCTTTTTAAAAA
TTTTTTATTATTTATTATTATTTTTTTGAGACAGAGTCTC
ATTCTGTCACTCAGGCTGGAGTGCAGTGGCGTGATCTTGG
CTCACTGCAACCTCCGTCTCCTGGGTTCAAGTGATTCTCT
TGTGTCAGCCTCCCAAGTAGCTACGATTACAGGTGCACAC
CACCACACCCAGCTAATTTTTGTATTTTTAGTAGAAATGA
GGTTTCACCATGTTGGCCAAGCTGATCTCAAACTCCTGAC
CTCAAGTGATCCACTTGCCTCAGCCTTGCAAAGTGCTGGG
ATTACGGGCATGAACCGCCCTGCCCAGCAGTATGGCTCTT
TTAAAAATATTGTTTCTTCCTATGCATGAGCATGGAGTAT
TTTTCCATTTGTTTTTATTGTCTCTGTCTTCTTTGTTTTC
TATTTCTTATAGAGATCGTTCACCTTCCTGGTTAGCTGTA
TTCATAGGTATTTTATCCTTTTGTGGTTGTTGTGAATAGG
ATTGCATTCTTGATTGGCTGTCAGCTTGACATTATTGGTG
TATAGAAATGCTTCTGATTTTTGTACCCCGAAGCTTTACT
GATGTTGTTTAACAGTTCTAAAAGCTTTTGGGTAGAAACT
CTGGGGTATTCTAGGTTTAGAATCATATCATCTGTGAAGA
GAGATAGTTTACTTCCTATCTTCCTATATGGATGCCTTTT
CTTTCCCTTGCCTGATTGCTATGGCTAGGATTTCCAGTAC
CATGTTGAATAGGAATGATAATAATGGACATCCTTGTCTT
GTTCTGCTTTTCAAGGTGAATGCTTCCAGCTTTTGCTCAT
TCAGTATGATGTTGGCTGTGGGTTTTTCATAGATGGCTCT
TATTATTTTGTGGTATGTTCCTTTGATGCCTAGTTTGTTG
ATGACTTTTAACATGAAGGGATGTTGAATTTTGTCAAAAG
CGTTTTTGGCAACAGTTGAGATGATCACGTGGTTTTTTTG
TTTGTAGTTCTGTTTATGTGATGAATCACATTTATTGATT
TGCATGTGTTGAGCCAACCTTGCATCCCAGGAATAAAGCC
TACTTGATTGTGGTACGTTAGGTATTTGATGTGCTGCTGG
ATTCTTTTTCCTAGTATTTTGTTGAGAATTTTTGTACTTA
CTTTCATCAGGGATGTTGGCCTGAAGTTTTCTTTTTTTGT
CATGTCTCTTTGCCAGATTTTAGTATCAGAGTGATGCTGG
CCTTATAAAATGAGGAGTCCCTCTTCCTTGATTTTTGGCA
TAGTTTCAGTATGATTGGTACTGGCTCTTGTTTGTATGTC
TGGTGGAATTTGGCTGTGAATCCATCTGGTACAGGGGTCT
TTCTGGTTGGTAGGTTTTTTAAATTACTGATTCAATTTAA
GAACTTGTTATTGGTCTGTTCAGGTATTTAATTTCTTCCT
GGTTCAATCTTAAGAGGTTGTATTTTTCCAAGAATTTATG
ATTTCTTTTACATTTTCTAGTTTGTGTGCATAGAGGTGTT
CAAAATAGTCTCTGAGGGTGTTTTGTATTTCTGTAGGATT
GGCGGTAATATCCCCTTTGTCATTTGAGATTGTGTTTATT
TGGATTTTCTCTCTCTTTATTAGTCTAGCTAGTTGTCTAT
CAATCTTATTTATTCTTTCAGAAAACCAGCTTTTGGTTTT
GTTGATCTCTTGTATTCATTTTTGCATCTCAGTTTTATTC
AGTTCAGCTCTGATTTTGGTTATTTTTTTTTCTTCTGCTA
GCTTTTGGGTTGGTTTCCTCTTGTTGTTTCTAGATCCTCT
AGAGGTGATGTTACTTTGTTAATTTGAGATTTTTCTAACA
TTTTGATGTAGGTGTTTAACGCTACAAACTTTCCTCTTAA
CATTGTTCTGGCTGTGTCCCAGAGACTCTGGGATGTTGTA
TCTTTGTTTTCAATAGTTTCAAAGAATTTCTTGATTTCTG
CCTTAATTTTCAGAATACCAAAAGTCATTCAGGAGTAGGT
TGTTTAATTTCCATGTAATTGTATAGTTTTAAGAGATCTT
CTTGGTATTGATTTATAGTTTTATCATGCTGTGGCCTAAG
AGTATGGTTAGTATGATTTTGGTTTTTTTAATTTGTTTAA
AATTGCTTTATGGCTGAGCATGTGGTCAATCTTAGAGTAT
GTGCTATATGCAGATGAGAAGAATGTATATCCTGTTGTTG
TTGAGTGCAATGTTTTGTAGATGTCTGTTAAGTCCATTTG
GTCAAATGTCAAGTTTAGGTCATGAATATCTTTGTTAGTT
TTTTGCCTTGATTATGTGTCTAACATTGTCAGCGGGGTGT
TGAAGTCTCCCACTATATTGTGTGGTTATTTCCATCTCTT
TATCGGTCTTTAAGAACTTATTTATGAATCTGGATAATCC
AGTGTTGGATCTGAAAAGAGTAATAAAAACATTGTCATTA
CTACCATTATTATTTATTGTGGTTATTTTATATTTTGAAT
GAACTTCTAAGCTAAAAGATTTATCTTGAAAGAGTCCAAC
TGTTGGAATTCACTTTGTTTTAAATAGAAATAAAAGTGTT
TCAAATGAAAGTCTGATGATTTAATGATCCCAGAAGTGAT
GAGTTTAACACATGAGTTTTTCTCACCTGCTTAATGGCAC
TCAATGAAGGTTTGAAATCCTTTTTTTTTTTCTTGAAATT
CTTTAAGTATTATACCCTTTGATTTTCTAGAAAACTTTCC
TTAGTGTTAGTTGGAATTCCAGCTTCTGTTAAAAAATAAA
GAGGAAGTCCTTCCTTCTTAAATTGGACATATGGCAACAT
TTGTGTGTGTGTGATTTCATATTTGTAGGACATAAACCTG
AAAATTATATTCATTAAATGTATTCCGTGAATGAGGTTAC
TCTTCTTTAAAGCTAAATTAACTCTACTGCAAGAAAATTG
TTTCATCGATTACACTGCAGTGTAAGTAAAATGATACAGA
TGATCTTTGAATTTTGAAGTATTTGATTTTTTTTTCCTGT
TCTGCTAAGGAAGAAAGACTGACTAATACAGAACTTTCCA
ATTTGCCTTGTAAATGAAGCGTGTGTTGTGAATTTTAAAT
CTATTCTTCCATTGGCTCTGTATAAGTGTTTCCCAATTTT
TTAGTGTGTTGGAGGGGCATTAATTCTTGCTCTCTTCTCA
CCAAAGACCTTTTTAGACATTTTTTTCTTGATCATCGTCC
ACTCACATATACTGTAAATCAGTTTATGTATCACATTTAT
ATCTGCACTCTATACTTAAAAAAGGAATTTTTTTTTGACT
TTCATCAGGTATCACCCCCATTGAGAATGCTTGTTTTCTG
TTGGTTTTGTTTTTATTTTTTTAAAAGACAAAATCATATA
GAAGAAATAACCTCTGGAGTCAAACCAGTCGGATGTTGGC
TTGAATCCTATTTTTTTCACTTAGTAATTATTCAACCCAA
GTGATTAACTTAATCTCTCTGAGGCTCAATTTTCTCATTT
AAGAGATAGAGATTGTGATTCCTATGTGAAGTATTTGAAG
CTTAATGTGATTAGTGGATATGAAAACTCCAAGCACAATC
CTAAAAGTTGAATAAATACTAGCTTAAGGAAGTCACTGCA
TGCAATCACTATTATTTTCCTAAGCTGGATTTCTGATAAT
TTTATCACTCCCTCTGGCCACACCAAAGAGTAAAACAGTC
TTTTATTCAGGTAATATGTACATGTTTTCTCTGTGGCAAG
TACTGTACTGATATTTTTTAAATGAATTATTTCATATTCT
TCTCACAACAATCTTGTAGTGTAGCATTTATACCCCATTT
TCAGCTAAGAGAACTGTGGTTTTGCAAGATTTGTAACTTG
CCCTTCACAGAGCTAGTAGGCAGTAAATAGAGGCAGATGA
CTAGTTTCTCTATTACCAGGTTTGTTTGTTTGTTTGTTTG
TTTATTTTGAGGGGAGACAGGGTCTCACTCTGTCACCCAG
GCTGGCGTGCAGTGGTGCAATCTCAGCTCACTGCAACCTC
TGTTTCTTAGGCTCAGATGATCTTCCCAGGTACTTTAAAA
GATGGAAAGATGCTCATCCTAGTGACAGACCAAGAGACTA
TACAACCCAAATTGGACAGTTAAGGTGCCCTGATTCCCTA
CAGTATTGCTTTATTCCCCTCTGTTGCCAAAGTCCTATAC
TGAGACATTCATAAGTCCTTCATGGAGACTAACAGATCAA
TTTAAAAAATAATAAATAAGAAGTCAGGAAATACTCAATG
AAATATAGAAAATATTTTTTCTGTATCCCCTAACAATTGT
GTACTTATTTATCCTTTAAACTTGAATATGGCATGTATTA
CAGACTAGCCCAAATCTAAATGTACTTTCAAGAGTCTTGA
CGCTTAAGTAGGTATTTGAAATGAATAAGATGTGGTTACA
GGGGTCTTTATGTCTTATTACATGCCCCTATACATGACAA
ACTCAAGTCCCATTATAAAGTAACATCAGTTATCTGTCTG
TTATTCAGGTTTAAGTCAGATAATATAATCATATAATCTT
TCTGTGATATGTTTAGCCTGGAAAAGGAAGTATGTGAATT
TCCCTTATTAAAAAAATTGAAGAAATACAGAGGTACAGAA
AATCCAGCGATGATGGCAAAACATTTAAAGGTTCCTGTGG
ATGTCTCTCTGAGGAAGCAGAATTTAAACTGCATTTACAA
AATGGAAAATTTAAGGGTTACTCAAGCATACTGTTTTTCA
GATCATCTATGAAAATCTCTTCCCAGGGTGACTTCACTTG
TCCATAGACCCTGTATTCTGTTACGTTACATATGATATAA
GCAAGAACAAAACCTTTCCACAACTTTGCTTTTTCATAGC
ACATGGATTGCATTTCCACTTTGTTAGCTCTGCAAGTTAG
ACCTTTTGAAGTGTCCCACATTTCTTCAAAAAAGATGATG
TGCATCCTCTAGGTAACTGCAGTTCTTGTAGGTAGGTAGG
TGGAATTCTAACTTGAGTTCTTTGGCAGTGAAGATGATAC
CCTATATATTAATGTAGTATCTGTCTAATGTAAATTTTGT
TTGATGAATATCAAGTATTTTATGGAAAATGTTTCAAACA
GTTAAAATTAGGGCCTGAATCTGGGGCTAGAAGTAAGTTT
TTCTCCGGCAATAAACTGTTTGATTTATTCTTTCTTGGCC
TGTTTTCTTATCTGGAAACAAGATATTCAGTGCAATTTAA
TACATATTTGTTAAACACTTTCTACTGTTCTACTGTTTGC
CATGCACTGTGTTAATAAGGAGAGGTGATCAAATGAGATA
ATAGGTGGCAAACTGCTTTGCAATGTTTTCAACACTACAG
AGATACAGTTCTACATGATGGAGAACCTTACTAAGATACT
CCTTTTGTGGGGGAGAAAACCTTTTTCTAACATCATGTTA
TTTTCCTACCTAAGAGCTCTTCAGTTTAATCTTAGGAACA
TTGGAATCATAATTATTATTTCATTCATTATTTCATACTT
TCATTTATCCGAAGTTGCATAAATCTTAATGTTGATTCAC
CTTTGGTTTTCTGTAGATACCAAGTGAATTTTGAGATCAT
AAACAGTTGCCTTTGAGCCTGAAAGTTTGTTTCTAATTTG
GGAGATCATATGCTCTTATTAATTTACTGAGAAGATACGT
AGAATTTTGTTTTTCATACTTCTGTGTTTTGGCCTGGTTT
TCTGTTAAACTATCAGCTTCTATACTTTCTTCTAGAACTA
TGTATATGTGTTGATCATTGTTCTGGGAATAGCCTTTTCC
TTCTGTCATCTGGATGTTCTAGATCACTCTGAATTTTCTA
TCTTGATTTAGCATTCAAATAAAAAATAAGATATTGAAAA
TGATGGAATTAGTGGGAACTGGTGACAGGAAGGGGGAAAC
CCAAAATTTTTTAGAAGCTGCGATTTATTTCATGGATAGT
CTTTCTAAGTTAATGATACAATCCTAGGGGGTCAGTTAAA
TAAACTTATAAAGTGAAATACTGTAAAAACTTACCTGTGG
TAGAAATAGCTGTTTTTTAAATCACAATTTCCATCTGGCA
GTGCAATTGTACAGTGTCTCTATTTTGCTGATTTGGAGCC
AAACACACTCATTAGCCACGTTAGATTCAGTTACTATTCT
AGTGTCATCTATCATTTCCTTTGTAGTACAGACCAACAGA
GTTGAGTCCAAGGACACTGGACAGGGTTGATGGTGGTGGG
GGTAGGGGGGTGTTGGTGAGGAAAGGGAGAACAAGGATGG
TGAGAGAAAAGGGCAAATGGGTACATTTGAGAAGAAAGAT
TGTGTAAGCTATGAAAATGATTTGATATTGACCAACTTAT
TTGACCAATTATTTGCTGCTGTTCAGCTCAAAATAGTGCT
TTGAATCTTAAAAGTGAATATAAATTTTTGAAATGAAATT
TAATCTACAATAGGCTGAACACTAAAAAGCATATTCTGTA
GGCAAAGTAAATATAGTTTGCCCTCCAATCTCAGATGATA
ATAGTACAAGCATATTTCCTGTGATGGAAAAATGTCTACA
TATCTGTTATATCTACTATAAACTAGGTAAATGTCCTTCC
CGTTAACCACATATGTTAATGTTCCTTCTTTCTGAGACTC
AGTTTACTCGTCTAAAAAATGAAAGTGAGCTCTAAGATAC
TTTCCAGCTCTAAAATAACATAATTCTGTCACCATATTTG
AATGCTCAACGATCAAAACATTTAAAATCGAGCATGATTG
GGTTGAAACACTTTAGAAGCCTCTCAAACCTGTCAAAAAA
TTTTATTTGAGCATTGTGATACTCTAAATACATTTCTTCC
TTTTTCTTTCAAAGAAAACAGGACAAATAAAACACGCATT
TGTCAAAACCTTATGACATAAGGAAGCCATATACAAAATG
CAATTAATATCTCCTGTTTTTTAACTCACTTCATAACCAG
TATGTTTGTCATTGTGAAACTATAATGTAATTTTACTTGC
TCATGTTTCTATTAACTGTGTTACCATATCTTTTCCCCTT
CAAGGATTTCTTGCTGGTACTATATTAACTGGTACCCTAA
TTCTAGTCATTGGAATATGGAAAATCAGGGTGAGCAGAAA
TTCTGATGATTTTTTAAAATTTATTCCTAGTTTATTTCCA
GTAAAATTTGGTACTGTATCAGTAGATGACTCTCTTAGCT
TTATTTAAATTTTGGCATGTCTCCGTATTCATTTTTGTCT
GTAATTACTATCCTGGATTAACAGACTTCATGTCTGTTTT
TCCTCAATATATTCAAAGGCACATTTCAAAGCAAAGTGAC
TTGAAGTCTCATTTTGTGATCTATCGATCCACTGATTTTT
TTTTTCCACTCAGTATAATTTATGGTAATATCTAAGTGTT
GCACAGAAGCAAAGAAGTCTAGGAAAAATCAACCTCTAAC
ATACTGTGAAATTGCCTGTGATTAGGGCTTTTTCTCAGTT
ATATTAATAGATGCCAGTCCAGCTCAAAACAGCGCAGTGG
TTAAGAGAGCAGACTCTGGAGCCTGACGGCTTAGTTTGAA
TCCTGGATCTGCCATCTGGGAATTATTTGACTGTGAGCAA
TTTAACCTCTCTATACCTCAGTTTACTTATTTGTAAAATG
GGGGAAATATAGTACCTACCTCATGTGATTATAGTAAGGA
TCAAATGAGTTGCCACCTGTCAAGTGCTTAGAACATTGCT
TGGCACATAGTAAGCACTCAGATATTAAAACAACAACAAC
ACACACACACACATCAGTATTATTTAAAATATCTAATCTG
CATTGAATATACATAATGTTAAGTATAAATGTCACCATTG
GCTCTGATGTGTCCTGTAGCAAAGGATGATTTAAATTGAC
CTTCTTCTGTTTTGTAGTTTTAACTGTTCAGAAAACTAGT
GGAATTTATACAAACGAGTTATTTCTAAGCTGCCCTAATG
CCTGTCCATTTTTCGCATTAATAAGAAAACTATAATTTAA
TGCTGTTATTAAATTGTCTGTTTTAATTCTTTGGATGATG
TGACCTATCTCCTTTTTACCCTCTACAATTTTTCTACTTA
AATTAACAATATTACTTAAGCCTATTATAAGTTAAAGTAT
GTAAATATTCTTTGACTCACTAAATGAGTCAGTCTTTTGG
AAAAATATTTGACCATTAGGTCCAGGGGAGTGATTAATAA
TTTTTACAGGCATTTGTTTAATATCAACAAAATATTCTAG
CTGTCATGATAGCAAATATAGTAAGACACAACTTTTTCTC
CAGATATATCAGAAATGTTTTAGGAATGTGATTTAGAACC
TAACAAAAACTCAGTTCTAAGTCATCTAAAGTGAATTGGT
ATGGAAGCATCAGCAAAGCTACTCTGAAAAAAAATTAAAC
CACCAATCTTATGTGCTTTCTTGTATTTGTTCCAACTCTC
CTTTTGAAATACTGTTATCAATTTATCAAGTTATCAAGTA
TCAATGTATAGAGTATTATCAGTTTACCAAAGCTACTGCT
TTGAGGCTCTCTGGATCGGTGGGAGTGGAGACTGGGTGGG
GCAGGACAGCAGGATGTGGTAGGTTTACCAGGTGCTGTCT
CTTGGCTTTCATCAGTTTCTTTACATACTTTGGTAAGGTG
ATTGGCTGTGATACTTGTATGTCCTATTAAGGAACTTAGA
AGGAAGGAATATAGTAACTTCTGCTTATCCTTGGTTGGGG
GCAGGGTGTTTCAAGACCCCCCAGTGAATGCCTGAAACCA
CAGATAGTGCCTAACTCTATATGTGCTGTGTTTTTTTCCC
ATATGTACATACCTGTGAGATAAAGTTTAATTTATAAATG
AGGTACAGTAAGAGATTAACACTAACTAATAATCAATTAG
AACAACTTATTGTAGCAAAAGTCATGTGAATGGGGTCTCT
CTCTCTGTCTCTCTCAGAATATCTTATTGTATTGTACTCA
CCTATTTTCAGATTGCAGTTGACTGTGGGTAACTGAAACC
ACAGATAAGGAGACTAGTGTATTTGTTTTGAATTGTATTT
TGGGGTTTTGCAGTGAACTTAATTGCTTATTTTCTGAATT
AGAGGGAAACTCTTGCAAACTCCTAAGAAAAATTTGTCTT
TTTTATGTGCACATAAAAAATATTCCACTTGCCTTATTTT
GGAAGCATAAGCTGTTGAGGGTAAGAGTTAGCTTTACATA
TGTTTGGCTAGCCTCCTGATTTCATACTGATTTAATTAAA
TATTTGATCTTAATCAAGACAGGATATAGTTAATGTGCAA
GTGATAATGTGGTTTCATTTAATGATTCTTCATGTTTGCC
TATCAGAGGGTTGACTTATTTCTTTTAGAAGAGTTAGGTC
TATATGATAAATTTTAGTTTAGGGATGGAAGTGTAAGCAG
ATGCCTGACTTTGTTTTTTGATGGAAATGACAGTTATATA
ATTCAATTCAATAGTTTTTTTCTTCTCTACTATTCAGCTC
TTACAATGCACATGAGAGCAACAAAGTACTCAATGTTGTG
TTTGACCATTTAAGTGTGACTGATGGTCCCTCAGAAATAA
GACTTTCTGGTAAATTATAAAAGGTATATATGGTTTAATA
ACATCACATTTCTGTATCTTGTAAAATATCCATTAATACC
CTTGGCTAGGGGGTTCCTCATGACTTTTAAAGGATAATAG
AGGCTTAAGTCAATACTGGCGTTAGAGTTGTTTTTTCCTT
TGTTGAATGAATGACTAGCGCATCGAATCATTACTGTGAC
ACGTTGTCAGTTCTGGACTTGGTAGCAGTATGCTTATTAT
CTCATCCTATGTTTTGAAGTCAGTTTATTGTAATGATTAG
ATGTATAATGCCACAAATATTTGGGGGGAAAGGGATGATA
TATTAGGACTTAAAGAGAATGCCTTCATTATGATAATTTG
CATCATGAGATGGTTGACTTACCTTGTATTTCTCCTTTTG
CTTGGTGGCTTTTAGAGTTTTCAATGTTTAAGAAAAATTA
TAGTATGTGCTAAGATATCCTTTTATAGGTCATGTTTATA
GATCTTAAAAGACATCTCATATCTTTATACAAAATTATCA
CACAAAAATAACTTTGTGTAAATGTGTCTGTAAAACTGAA
TGTCTTCATCTCTTAATCTTCTCTTCTACATGTAGTAGTA
TTCAGGGGTTTTTATTTATTTTTATTTTTTTTAACATCTC
CCACACTTAGGAATTCATTGACTTTTAATCTGAGGGTACC
CTAATTCATTCTAGCTTAGCCACTCTTCGTCTCGAGAACT
AAAAACTCCATGTCATATTTTAGTTGTTGCTGTAGCTGAT
AAACCCTACCTGTAGAATCTTGTCCATATTCTATTACCAT
TATTTTTTTTGTTTTGCACCCCAAATTAACTGATTCTTTT
TGGCGATTTATCACATAGTAACCAAAAATTAATGTTTATC
ACTAGTAAATAAAATCATTTTGATTTTAACTTTTTTTTTT
TTTTTTTTTGAATTTTCAGGGTACACGTGTTTCACGTTGA
CAGGTTTGCTTGGGACGCTAGTAACCATGGGCTGGCTGAC
TTAGCCAAAGAAGAGTTAAGAAGAAAATACACACAACTAT
ACAGACTGTTTCTAGTCTCTTAGACTTATCTGCATATTGG
ATACAATAAATGCAATTGTGCTTTTCATTTAGGATGCTTT
CATTGTCTTTAGGGTGTGTTAGGAATGTCAACAAAGGAGA
AAAAAGGCAGTCCCAGAATCACATTCTCAGCACACCTCTA
CCTCTTGAAAATAGAACAACTTGCAGAATTGAGAGTGATT
CCTTTCCTAAAAGTGTAAGAAAGCATAGAGATTTGTTCAT
ATTTAGAATGGGAACACGAGGAAAAGAGAGGAAAAGTGAT
TTTTTCCCCACAAGATCTGTAATGTTATTTCTACTTATGA
AGGAAATAAAAAATGAAAAACATTTGGATATCAAAAGCAA
ATGAAAACCCAACAGTCTCTTTTAAGCAAAATTGCTAAAG
AGAGATGAACCACATTATAAAGTAATGTTTGACTGTAAGA
CATTTTCATTTTTCCTTCAGGTTGGCAAAATATTTTAAAG
GTAAAACATGCTAGTGAGCCAGGGGTGTTGATGGTGACAA
GGGAGGAATATAGAATGAAAGACTGAGTCTTCCTTTGTTG
CACAAATACAGTTTGGAAAAAGCCTGTGAAAGATGTCTTC
TTTGACTTAATGTCTTTAAAAGTATCCAGAGATACTACTG
TATTCACATAAGAAAAGATTATATGTTATTTCTGAAGTGA
GATGTCCATAGTCAAATTTGTAAATCTTATTCTTTTGTAA
TATTTATTTATATTTATTTATGACTGAACATACTGATTTT
ACATGTAAAACAAGAAAAGCTGAAGATATGTGAAGAAAAA
TTTATTTTCCCTAAATAGAAATAAATGAGTGATCCCATTT
TTTGGTCTCATGTAGTATTTGAAATTTATTCTTAAACATG
ACTACTTTATTTCTGAATAAGAAATTCCCTACCTGCCTCC
TACAAGCAGTTCAGAATGCTGTCTCTTGGTTGTCCTAGTG
CGAATAATTTTCAGTTACTTTAAAATTATATTGTACTTTC
TCAAGCATGTCATATCCTTTCCTGTTAGAGTACCTATATT
ACTTGTTCCTGATTTACCTGAAGACAATCTGATTAATTTC
TAGGTTTTTACCATATTCTTGTCATCTTGCCAATTACATT
ATAGGTTTTAGACTAGACTAAGATGTACTAGTTATATAGA
ATATAACTAGATTTATTATGGCAATGTTTATTTTGTCATT
TTGCTTCATCTGTTTTGTTGTTGAAGTACTTTAAATTTCC
TACGTTCATGGAATTTCACTGTGAAGACTTTAATGTGTAT
TTCTCAAAATAAAACTTTTTTTTCCTCCTTAACCACAGTT
ATCACAACTAGCAGTACTATCAATAATTTCCTAATAGTTT
CTAATATTAGGAAATTCTTTGAACTTTCCTAGAAGTTCTA
AGAGTAGGCACATATCCACCTATCCATTCATTCATTTGTT
AAATATGAGGGCCTGCTCTGCCTATTCTGTAATAACCCAG
TGCTTCCAGGGATAGCAGTAACACTGGCTCAGAAAAAAAG
CTGAGTGCTTTTTTTATTCAGAAAAAAAGCTGAGTGCCTA
CTATGTGCAAGTTGCCATATGCTAAATGTGAGCTTACCAA
GATAAATACAAGTGTCTGCCCTCAAGTTGCTTATAGTTTG
CTACAGGAAGACCAAAATATATATTTATTGAGAGAAAGAA
GATAAAGTTATAAGTGTTAGAGCCCCAAATATGATGGGTG
CTTAAGCTGTTTGTTAAGTAACTGAGTGGCAGGGAGGGAG
ACATTCAAGGCAGGAAGCTGATTGAGAAAGCAGTAATAGA
TGAGATTATAATGGCAGGATGGTTGGAGTAGGAAAGGCTT
AGAGCAAGGGCTAGACTATGTCATGTGTTCTGTGTAGACG
TGAAAATTATAAGCTCTAGACTTTTTATTCTGCTCAATCA
AATTAGAATCAATGAGCATAAAATAGGTTTATAATAGCAA
GAACTTACTATCTTTGGATAAGGGTAAAAGCAGAAATGCT
ATTTAACAGTCATTTACCTTGAAGAAAATATAAACAATAG
GCTGGCTAAGGGTAGGATTTCTTGTAGGATTTCTGTTTAC
TGTGTATCCTGTAGTTATGAGGTTGAGCGGTTTTATTTTT
GCTCAGGATAACGTCTCCTATGAGATTTTACTTTGCAAAG
GTTGTATTGCTTTTCCTCTTGAGACTGATGTATTTGTTAC
AGCAAGTTATACCTGCTCACCGTAGAAATTTGAGTTTTAT
AATATTTAGCCCAATATCACTGTCACTTTTCTGGGAACGC
TTGAACATGAATAGTTTTTGTCTTGTCACACCCTAACCCT
GTTTGCTTTGCTTAATGTCCAATGTGCAAATGCCTCATTT
TCCTCCCACCCGTCCTGAGTGTTTTCTTCCTCCTTCCTGA
AACTAAAAACAGCCCATGCCCTGAAGGTACTGCTTCCTTT
GCAGCCTATTCCAGTGGCGGCTGGTTTATTTTCATGCATA
TGACTCATTGTTAAGAGGTGGTGGAGGTGTTTTCCTTGTT
CCTCACTGTCATGTCTTCCATCTGTACTCCCACACACAAC
TCTTTAAAAAGAGTAGCTGTCCATTCACTCTGTAGGGTGA
TTTACTAAAATGTCAAATGTTTTCCCTATAATTCTCCTTG
GTGAAAAGCATGGATTCTGGAGACAAATCGGAGCCCTGGC
ATTTATCAGCTGCAGGACTCAAGGGATGTTCCTTGTCAGT
GTACCTTAGTTATCTATGTGTAAAGTGGGCCTAAAATCAG
TACCAGCCTCATAGGATTTGCAATGAGAATAAAGTTAATA
CACATAGAGCTTGAAATGGTGCCAGTCATGTAGGAAGTGC
TCAGTAAGTTTTAGCTCTTTTTGGTGCACAGGTGGAGAGA
TTGCCTTCGGTGGAAGCATGCAGGGCTTCTGTAGATACCA
GGAAGGAACTATTTGCAGGTGGGTTGGAGATGCCCATGGT
GGCAGCTTTTGGAAATTGATTTCACATTTCTTCTGTTTTC
TCAGGGACATATACATCAAGGTCATCATGAAGATGATGAC
ACATGAGGAGGTGTTATGTTTGAAGACAGGCAGAGAAGGA
AAGGAGTAGAGACATTTAGTCAATTAACAGGCAATGCTAA
AGACCCAGTTGAGGTGAGTGCTCATGAATTTAGAGAGCAA
TCATCAAGCTTCGTTCTGAGTTTTTCTGCAGTCATATTGA
GCTTTCTAGAGACGGTCTCAGAAAAAACCAGTTGCTTGGA
TTTAATCATGATTGGGTGTTCCCAGGTGAATTTGATGACG
TGAGTTGAGCATGTGCACAAGGGAGTGATTAAAATGATGG
ACCATAGAATTTAAGCTGTGTGAGAAGGGAAGTGAAGACA
TATGGGTGGTAAGAAACAAAGAGTAACAGGATCAATATTT
TGTAGGCCTTAATGGGGTCGTGTCATTGTTAGACTTGGGG
TACTATTTAGGGTGAACTAGAATGGTAATATGTAGTAGTG
AGAAATAAGAATGCCTCAATTGAGGGTAAAACAGAATTGG
CAACCAGAGGACAAAGCTGTCTACAAATACACTTCCCCTT
CATTTTGGGCACAAAGTTAGACACATTTCCTGGCACCCTT
GCAGTTAAGTGTAGAAGGACTGAGTTCTGGCCAAAGCAAC
ATGATCACAGATGTGGAGCATTTCTAGGTCTGGCCCTAAA
ACATTCCATATGCGATCCTCCTTGCCTCTTTCCCTACACT
GAGTTGATGAAAGTGACTCTAGTAACCTAGTAAGTCACAT
GCTAAAGATGACAGAACCACAGAAAGGAAGGAGCTTGAGT
CATTGCTTTGAGTAGAGCTGTCTGCTGATCAGCAACACCC
ACTTTAGATTTCACGTGAAGAAGAAATAAACTTCTGTCAT
GTTTGAGTTCTAACATTTTGGGGATTGGTGTGTTACGTTA
TTGTGGTCGACATTATTTAAACTAACACTGAAGCCTTCTA
GATTTTGGTGATGCAAGAGTTTAGACAGAATGTGGTTGTG
AGAAGTTGAAATAAAATGGTGGACAAAAGTATTGGTGCAG
AGGAGGCCATGGAACATCTTAATTGATACTGAAATCACCA
AAAAGCATGAGGATTCATGTTAGAAAGTCATACTGAGTCA
GGGGCTAAAATCTTCAAGAAATGAGGAGTGGCTTGTACAT
CTGAAGATGATTGCAAACAACAAGACAGCAGGTGCTATAT
TCTGATGATATGCAACTCAAAGGAAAGGGTTTTGTGGAAA
GGAAAGAGGATTGGTCTGCAAATAGCAATGATGAATAAAA
TAGTGCACCAACTTCACCTCTATGCCTGGTACTATGTGGA
ACAAAAGTGCAATGAGATATTTTTGCCTACTAGAGATTTG
TCTGCACATTCAAATCCACTGTTTGATCCTCTTCCACTCC
TTGTTATTGCAATCCCTTTACTTTCTGGTCACCCACCCCT
GTCTGTTGAGGGATTTGGAACCTGGCTCACTGTCTCCCAA
CCATCCTACAATCTGGTATTATCCATAATTATTTCACATT
GACAAAGATGACTCCTTATAACATCCGTGCCTCTGGTTTT
ATTGACCTTTTGATTTCTAATGACCTCTTTCACTGTACCT
GAGTCACTCATCTCCATGGAACCTTCTTAAATCACTAATT
CAGGCATATTTTCTTGCTTATTATAATCTATTCAGCGTTC
TAGTTTAGTTACCCCAGTATGTTAATCAACTCTCCACTTT
CTTCCTATTTATAAGTCTCCTACTGTGATGGATGTTTTCT
GTTTGTTCATCCAGAACCACTCTGTAGCACACTCCACCTT
GCTGTGACCTCAGAGGCTGACCTATAATGGAAGCTGTGGA
GAGGAGAGAGAGCTGCATTCTTTCTAATTTTTGTTTTGTA
TCAAAACACTCCACAACTTCTTATTTTATTTCATTTTTTT
TCTACCATTCTATCACCAAAGGATGGCTCCCCTTCCTTTT
TGCCCTTTTCCTCTTTTAGAAACTACGTCTTTCAAAAGCT
GTCAACTCAGATCACATTATGTTTATGCCCCTTTCCTGAA
GGTGTGCTTGTAGTTAGTGCTCTGGTCTACAAGGACACCT
TTTCAGCATTTTCATTTTTATGGCAGACTCTTACTTTCTG
GCAGTGGTCTTGGAGCAATTTGAGGACTCTGCTAGCTCAG
CTTTTTTCTTTCATGAAGTCTTCCCACAGACTACCCTTGC
TCACCACAGAGGCTTCTAGGAGCAGTGTGAAGAACTCCTA
GGTCATTTTTGTTTTGTTTGTTTTCTTATGGGCAGTTTGA
AGGTGGTGCTTTGTCTTCTAGTTATGTTGAGAATGTGGTT
TTTGTATGACCACACTTCCTATTGGTGTAGCTGTGGAAAA
TCAGATGCTTTTATATATTATTGGTGGGAATGCAAACTGA
TACAGCCATTTTATATGGGGATTTTTCAATATCTAAAACA
AATGCATACACATTTACCCTTTGATCCACCAATCTCATGT
CTAAAAATGAACTCTGAGGCTATACCTCCAAAAATATGAA
AATACACAGGTACAAGATTATTCACCAGAACATTGTTTGT
CATTGCAAAAGATTGGAAACCATCTAAATGACTTGCTGAA
TAAACTATGTTATATCCAAACAATGGAATACTATGCAGCT
GTGAAAAAGAACAAGGAATATCTCTGAACTATTATGAAGT
ATTTCTAGAATATTATTAAGTGAAAAAAGTAAATACAAAA
GACTTTGGTATGCTACTTCTCATGTGAAAGAGAAGAAATA
AAAAAATGCATGTCCTTGTTTGTACAAAAAGAAACATAGG
ATGGATAAACTAGAACCAATGAGATAGTTACATACAAGGC
ATGGGTGGAAACAATGGGGAAGATGGGAATTCCTTCTAAT
TTTCATTTTGTCTCACAAATTTTAGAATCCTTATCTCACA
TATTAAAAAGCCAAGTAAATATAAGCAATGAAAACAGAAA
AAAATTCAACACAATACAAACACAACAAATGAAACTTATT
TTATATATATAATATATATTGATGTATACATATGTTTATA
TTTTAATATATATTTATATATTTTTTATATATTTACACAT
ATATATATATATATATATATATATATTTTTTTTTTTTTTT
TTGAGATGGAGTCTCACTCTGTCATCCAGGCTGGAGTGCA
GTGGTGCAACCCCCATCTCGGTTCACTGCAGCCCTCACCT
CCCGGGCTCAAGTGATTCTCCTGCCTCAGCCTCCCAAGTA
GCTGGGATTACAGGTGTGTACCACCATGCCCAGCTAATTT
TAGTATTTTTAGTAGAGACGGGGTTTTGCCATGTTGGCCA
GGCTGGTCTCGAATTCCTGACCTCAGGTGTTCCACCTCAA
GTGTCCTGACCTCAAGTGTTCGGCCTCCCAAAGTGTTGGG
TTTACAGGCGTGAGCCACCACACCCTGCCCCTTACTGTAT
TTCAAGTGAATAACTTGACCACAGTTAAGAGGGAGCTGTG
AGGTAGAATTGAATTAACCTTGGAACACAGTATTTTGATT
ATACAAACAAAGGGCTAAAGACAAGAATATGAACAAATGT
TGGATTTTGTCTAGTGGGTTTGTTCTTCATAGTAGTATGG
GTTAGCAATTTCAACACTATGTGCATTCTTAGATGGGGTA
GATAAGCAAATATATTGCAAATAGGTTTCTCACTGTTGAA
GGGAATTGCAAATAAGGGAACACTAGCATGGAGACTGTGG
TATTTGTAATTTGAGTTATCAGTATAAACTCATGATTTTG
AACATAACTGATACACAGAGAAACATGTATACACACACAC
ATGAGTGTGCATATCTGTATTAGGTTCTCCAGAGAAACAG
AACCAATAAGAGATATATAGATATATGAAGAGATTTACGG
GAATTGGCTCATGCAATTATGGAGACCTAGAAATCCCATA
ATACGCCATCTTCAAGCTGGAATCCCAGGAAAGCAGGTGG
TGTAATTCTGAGATTGAAGTCTTGAGAACCGGGGGAGTCA
ATGATGTAACTCCCAATCTAGGGCTTAAGGCCCAAGGACC
AGGGGCTGCTGGTGTGCAGATGCAAGTCCTGAAGTTCAAA
GGATTGAGAACCAGGAGCTCTGATGTCTGAGGGCAGTAGA
AGATGAATGTTCCAGCTCAAGAAGAGAAAGTAAGAATCCA
TCCTTCCTCCACTTTTCTGTTCTATTCAGATGAGCCCTCA
ATGGACTGAACGATGCTCACCCACACTGTGAGGGCTGGTC
TTCTTTACTCAGTCCACTGACTTAAGTGCTCATCTCTTCT
GGAAACACCTTCACACCCAGAAATAATATTCTACCAGCCA
TGGGCCTGTCACTTAGCCCATTCAAGTTGATACATAAAAT
TAGCTATCACGACATCTGTGTGTGTATATACATATGTATT
TGCATGTGTGCGTATATACGTGTGTATATATATAAATGTG
TGTGTGTTGTGACTGTGGGTGTATACACATATATATACAT
TATATAAAAAATATTTCACTGTATTAATATATAGTATATA
TGTTATATATAATGTTATATATTATATATTAATGTAATAT
ATATATTATAAAAAGACATTTTTATAATCTATGTTATACA
TTATGTAAATATATGTAATATATGTTATATACTTATAAGT
ACATTATAAGTTATGTATATTAGATATGCTATATGTATTT
GTTATATATGTTATGTTATATATAATTTATTGCATATATT
TATAATATATAAAACATATATAATCTGTCTTCTTGAAAAA
GCTTACAAACAGTGAGACTCCAGATCCAGATTTCTATTTT
TTTGAGACAGTCTTACTCTGTCACCCAGGCAGGAGTGTGG
TGGTGTGATCTTGGCTCACTGCAACCTCTGCCTCCTAAGT
TCAAGCAATTCTCCTGCCTCAGCCTTTGGAGTAGCTGAGA
TTACAGGCACGCACCACTCCACCTGGCTAATTTTTGTATT
CGGATATTCAGATCCAGATTTCTAAATATCTTTCTCCAGT
TAAAAAAAAAAATACGGCTCCTGGGAGAAATGGCTGATCT
CCAGGCTAGGATAGGGAAAGTAAAAGATGAACCTGGAACA
TCTTGTGGGTATCACAAATTAAGCGTTCTGAAATAGGTGC
TGAAAAAATTATAGTGACATGTCAAATGGATTCAGAAGCC
AACGTGAACAAGCTCCCGCTGACCAAATCTGGAACAATTA
CAGCAAATAAATAAATAATGATGACAATGGATCATAGCAC
ACAGAATAAAATAAGAATTTGAGTCCATACTAGTATAATT
GAATAAATAAAGACAAGAAAGTCATCTTCTTTATAGCAAG
ATTCCAATTACCTACATGTAGAAAAAATGATGCAATTAGA
AAGTCAGCATTTGGCAACCATCACAGTAATAATTATTTCA
GGCAAGAATCAATGAATGCTAAATCAGTAAAAGTCTGATG
AGAAATAATTAATAGTCTTCAATTTTTTTCTCCACAAAAT
ACTTAATTGCAAATAATAACTTGGCAGAAGAAAAACCTGA
CATACACTATTTTAGACAAGTGATCAAAATTAACATCACT
GATAATGGGACAAATAACACCTGGTTCCTCCTAATAGGAT
ACACTGAAAAGAACTCTGTCATTTCTGTGGTATTGTTGCC
AAAAATCATAATCTGAATCAAAATATGAGGAAGTATCAGA
AAAAAGACAACTCGACCATCATCCTACAAAATACCTCTTC
CAGAGTGGAAAGGTAATGAAAATCAAGTAGAAGAAGGGAA
ATAAAAATTAATTTTAAAAATTAAGAAATGAAATAATAAA
GGTAAGTGTAAAAATTAAAATAGAAAACAAAAATAATAGT
GAAAATCAGTGAAATCTAAAGCTGGGTCTTCAAAAAAATA
AAATTGGTAAACTTCCATTTAGATTGATAAATATTAAAGA
GATAAGACAGAAATTGCCACCCATGAACTTTTAATAATGC
AACAGAATATGTCACTCACAGCAGAGTATAATCATTGAAA
GAAAAATATGAGAATATGGCAAGCAACTTTATGCCAATAA
ATTCAATAAACTGAATGAAATGAACAATTCATTGAAAGAC
ACACATTACCAAGACTAACCCAATATGCAATACAAAACTT
GAATTGCCCTATTAATTCAAAAAATTGCATTTTTAATTAA
AAATCTTTCCAAAAAGAAAAGTTCATGCCTAAATGGCTTC
ACTTGTAAACTCTAGCATTTGAGGAAGAAATAAAACCAAT
TATACACAAATTCTGAGAAAATAGAGAATACTTCCAAATT
CATTTCATGAGGCCAAAGATGTAAGAAAACTACAGACAAA
TATCCCTTATGAATATAGACAAAAATATACTTAAAATTTT
AACACGGAAAATTAGTACATGTAAAAGAATATTATACATC
ATGATGGAATGAGGTTTATCTGGGGAGTGAAAGGTTGGTT
TGACAATTTATTGAAAAGAACTCTGTCATTTCTGTGGTAT
TGTTGCCAAATATCATAATCTGAATCAAAATATGAGAGAG
TATTAATCAATATAATTCACCATATTAGAATAAAGAAGAA
AAAACATATAATCATTTCAATAAATGAAGGAAAAGCTTTT
TATAAAGTTCAACACTAATTAGTGATTTTAAAAAATCTAT
CGGCAAACGAAGAATAAAAGAAAAATTTCTCTTAATCTAA
GTAAAGGCATCTTCAAAAACCTACATCTTTCACTGTACTC
AATAATGAAAGCCTCAAAGCTCAAAGATAAGGAACAAGGC
AGGGATATTCTATTCTGCCACTTCTATTCAACGTTATACT
GGAAGTTTTTGCTGGCGCAGTAAGGCAAGAAAAATAAATA
ACAGTCAATAAATTGGAATTGTAGAAGTAAAGTTGTTTTT
ATTGGTAGATGACATGATCATGTATTAATACATAGAAAGC
TTAAAGAGTCTACTAGAACTAATAAGTGGATTTATTGAGC
TCAGAATACAATGTTAATGTACAAAAAATATAATTTTGTC
TATTAGCAATGAACAATTACAAAATGAATTTAGAAAACAA
CTCCATTTCCAACAGCACCCAAAAACATGTTAGAGATAAA
TTTTACAAAACATGGAAGATACTTCTTTTCCTATGCAGAA
GTTCTTTAGTTTAATTAGATCCCATTTGTCATAAAAAAGA
ATGAGATCACGTCCTTTGCAGGACATGGATGAAGCTGGAA
GCCAACATTCTCAGCAAACTAACACAGGGACATAAAACCA
AACACTGCATGTTCTCATAAGTGGGAGTTGAACAATGAGA
ACACATGAACACAGGGAAGGGAACACCACACACCAGGGCC
TGTCAGGGAGTGGGGGGCAAGGGGAAGGAGAGCATACAGA
CAAATACCTAACATATGCAGGGCTTAAAACCTAGAGGATG
GGTTGATGGGTGCAGCAAACCACCATAGGCACATGTATAC
CTATGTAACAAACCTGCACGTTCTGCAGATGTATCCCAGA
ACTTAAAGTAAAATTTTTTAAAAAGGGAAGAATTCTATTT
TTTAAAAAAAGTATAAAATTTTGCTGAGAGAAATTACAGA
CAAGTAAATGTTATTAATATATCATTTTCATGGGTTGGAA
GCCTCAATAGTGTTAAGATAGTAATTCTCCACATATCAAT
TTATAACTCTAATAGAGATTTTAAGAAAGTGATTCTAAAT
TTATGTTAAAATGAATTGCCTCTCCTAAATCTCCCTTGTA
ATTTTTTAAAAAAAGATTTCAGAAAACGAAAGACTGTATT
ACTCAGACTCCATTGAAGCTAGGAGTCTAGGAGAAAATTT
GATCTACAGTGTAACAAGCAGTTATGTGATATTTGGAGGT
CAGAATTAAGGTATGGGCCAACTTCCCACTGCTCCTTCTA
TTTCCGGCAAGATAAGATCAGACATAGGTGATTGTTTGTG
GTGGTCTTTTTCTACTTTCATTTATCTAGTCATCAACTTT
ATGGGAATAAAAATCTGTGGTAGGAAAGCGATTGTAGCAG
CAGCAGATTCCTGAACTCCATGACTTAGATGGTGTGATTC
TGAAGCCAGTAGTTCAAAAAGGCAGTTCTCTAACTTCTAA
TATTCCCAGCTCTTTCTTTCAAAGAAACTAAGAGGGATTT
TTGTTTTCTTCACTGAAATGTGGCTAATCAAATATTCCAC
AACTCTTAACTATTTTTATTTCAATCAGTTTCCTTCCCCT
TAGCTAATCAATTAACTTAAACCATTAAGTCCATCAGTGC
CTTCCACTATAGTTGATTCTCTCTCAACATTCACTTTTGA
AAGGGCCATGGAGGAAAATGAACCAGGAAGATCCTCCTGG
GGCAGAGCTACCACACTAGAGGCACACAGTATTCAGTACA
ATGAGACTTACAGAGAAGAATATAGCAATCCGGGGAAAGC
AGACCACACATACTGAAAGTAGCACGACAGAAGTAATGCT
TATTAATTTATATTGTAATTTGAAATTGCCACATTATTCA
TTTCTAAGATTTCAAATTACTTTATATCTAACAGTTTGTA
CTTCAGACCTGCCTATTTTTGTTTTACTGGTCCTATTTAG
TTACTCATGGATATTAGTCCTTTATTTCCCAGATTTATTT
TGATATCTTTATCACATTTTTCTATTAAAAGAAATTTCAC
TTAGAGTCAGTTCCTTTCCAAAGTTGATTTTGTTGGCTGT
CTCTCATGGCATTGCATTTCTTCACATTTTACAGTTATGA
TTTGCAATTTTTTTTTAAGTAGACTTTTTGGTTTGTTCCA
TTCTTTGGTAGATTGTATTAATGTTTCCAATTCTTTACTC
CTTCCCATTTACAGAATTATACCTGGACATCTTTTGCCAG
GTGACTTTTCAGTGCCTTCCACTATAGTAGATGGAATATA
CTTCTGCACTCCATAGAGCCCACTTTTTGTTGGCTTACCT
ATAGTATTAAGATTGTAATTTTTAAAATCCAGTTAACTTG
GTTGCTTTTTATAGAGCGATGAGGCCCAATAACTTAGACC
ACCATTGTTTAAAAATGGAATTCCTAACCACAATGTGTTC
ACCTCATCATAGGAAGGAACACAAATGGGGGAGTAGAAGA
AAACAGAAATGAATAGGTGACAGTATTTCAGCTTTATGTG
TAATGTTTTATTTCTTATATTACAAAGTAAAAGACATGAA
GCATTTGACTAAAAATGTTAATTTATGTAATTTGAATGAT
GGGTGCATGGGCAGTTGTTTTATTTATATATACTTTTATG
TATTCTAATTTTTTTTCTCAAAATATAAAAGAGAAACAGT
CAAGGGTTAGTATTGTGTCATCAAACTCATTACAGACCTC
AATTCATTTTGTCTTATTTTTTTCTGAACAACATAATTTG
AGGAAGTACAGCATACTTTAAGGAAATCTGTAGAAGGGCA
AAGTAAGAGCATTTTAAAAAGTCTCATCACCTGAAAAGGG
CAGAGAAAAAAAGAATAAAAGGAAGAAGTGCTCTAGCGGT
CTCATCTAGTTTGTATAGGAAAGAAAGTTGAGGTAATACA
GCTGTGTGGGAAAAGGGATAGATTCATATACACTTGATCT
TGAGAGCAGACATGTTGTTAACAATGAATGAAATGGAAAC
ACACAACTCATCTTTGAAAGAATGGGATGAACCTGAAAAA
AAGCCACAAAAATAAGAAAAAAAGGAAATAATGATTTAAA
ATAGATAATGAAGAAACTAAGATACAGACATTAAATAAAA
TGTAAATAGATTATTTTATTTCACTAAAGCTTAAAGACAT
AGTTTGGTTTAGAAAACAAAAGCTGTGTATGAGGGACATG
GTGAAATAGTAAAGGGTGGAAAATAAAAGATAAGTAAAGA
TAAAATGTAAGGTCACACCAATTATAAAAGGCAAAAATTT
ATGAAAAAGGTAACATTTATAAATATGTATGTATCAACCT
ACATGCAACTAGCTAAATACATAAAGCAAAATCATTAGGA
ATTTGATAAGGCTAATAAAATATAATTACGAATGAAGATT
TCAATACATCTCTGCCAGAATCAAACAGATTTGGTAGAAA
GAAAGAAACCTGGGACAGGGAAAAACAACCTTATATTATC
TAAAGACAATATGTTGGCTTTCCTCTACACTAAGACGCTT
TCATACCGGTGCTTTCTTGATTTCTTGATCTTACCAGAAT
ATGTCAAGTGAAGGTTTTACACAAGTGCAATGCCACTACT
ATGGGCTAACAGCTCTAAAGAGATGCACCCCAATTCTAGA
AATGTTAACATGTGAGAAAAATGTTTCTTAGAATCAAAGA
TATGAGGGGTTATTCCATATATCAATGAAGCATTTGCTCA
AAAACATCATATACTTGGCCATAAAGTATATTCACTTTTT
TAAAAGGCCATGTTGATAAATATGAAAAAGAAAGAAGGCA
ATCAACAAAATCTTAACCACTTAAAAATTAAGATGCTCCT
AGATCACCCTTATATCAAAGATAAAATGTTAAAAATTAAA
AACTATTTAGGAAAGAGTGAAAAGAAGTTCACAATAAGTT
ATTTGGAACACAGAGAACTTTTCAGTGGAACTTGAAAGCT
TTAAATGCCTTCATTATTAAGGAAAAGAATGAAAATAAAG
GATCTGGAACTCATCTGTGGAAACTAAAGGGCAACAAACC
AAATCAAAAGTTTTAACATAATGTATTAGTCAAGATACAT
ATATAAACATAGAATATCAAGACCTAAGACCTCAATCTAA
GGTCTTTGTTTTAAAGTAAAAAACTTTAAAACAAAGATTC
GAATCCTAAGAGTTACATAATGAAATATAGACATTTTTGA
CAATGCGAAAATTTAAATATAATGAATGACTAGAAAAACT
GGAAATAAATTGCTAAAACACAAAAGAGAGATTAATGGTT
TGTGTCTATAATGGACAAAAAGCTCTTACATTGATAGGTA
AATGACATAAAACCCAATACAACATGGACAGGTACACCAA
TAGAAAATTTTTAGCGAGGTAAATCAGATTGATCAAGAAC
ATATGAAAAGATGTTGACATTCACTAGGAGTCAGAGTAAA
GAAAATCAAAATAATTTTCAGAGGCGTGAGACATTAGAAT
GAACACACAATAATGGCATTTCAGGGCTAAGGCTGGATAT
GGCCCCTCTTAGTTGTCATGGGAACTGAGTAAACCTGGCC
TTAACCATGTACTGGAGAAGGAATCGATCCACAAACCAGG
GAGGTGTATGGGTGCGGGTTGGGACTGGGCTGACCAAAGG
CCGCCAGAGGGGAGGAGGCCTGGGGATCATGAAAGTCTTG
AGGATGGCACTGCTTGGGATAGGGGAGGAGGCCACTTGGC
AAGGGGCGGGTAGGGGAACAAGCCTGGTTGGACCCCTGCG
CCCTGGGTCTGTACAATATGGTTTGCCATAAAACTCAAAA
TCTTCTAGCCAAGGTAAGAAAACAAATTACAAATTCAATG
AATAACTACCTAGACAATCCAATTAAACTCTAACAAAATA
CATGGGATTAAACAATGGACCTAATATTAGGTAAATAGTG
ACAATAATAAATTGGATATGATAATGCAAAAATAACCCCG
TTTATGAGTGGTAATCATTTTAAAATATCGAAGAATGTAG
GTACCCAGAAAGAGTCTTCAAATATGTGAAGCAACTATTC
ACATTTCTTTTAAAATTATAAAAACAGCTCTGAAAATTTG
AGGTAAATCATTTTCTTATTGAAAAATGTGAAAATAACTA
GTGATCACAAATTTAAAAATAAAATCAGTGCAATTCCAAA
CAAATTCCAATGAAGTTTTTGTTGAAGTGAGCTGGACAAA
AAATAATCAAGGTTTGTATGTGTTAAAGAAATAATTCAAT
TGTATTATTGATTATATAAGGAAAATTCATTATTTCCAGA
AAATTATAATTGACTTTAATTGTTAGCTTTTTAATCATAA
GTGTTACTACTATATGAACAAAAACAGGTGAGGTCGTTAT
TCATAACCCCAAGAAATGACATTGAATTTTGTTAGTTCTC
AAAAAAAAGTAACTTTTAGGAATGAAGTCCACGCAGTGTT
CTAATTTATAAAACAAACATGGTTTGTTTTCAATCAACCA
TTGGCATATGACATGGTGCCCAGATATTCTAATTGTAGTA
ATTTGTTAGTGCTACATAATATGTAATATACTCTAAGATT
GATGAGAAATAATTTAGAATGACACTGCTTATGTAAATTG
TTAATCATTTTAGTTGAGCATATATATTAAATTTACATAA
ATTCAAATAGTATTTTAGATAACATCAAATATTTATGTTT
CATTTAATTTATGCTTTTTTGATGAAAAAAAAGTCTTGGC
ACATACTAAAATCAAGACCCGATACATAATTTGTAGAGCC
CAGTTCAAAATGAAAATGCAGAATCTCTTGTTCCAAAATC
ATTAAGAATTTCAAGATGGTGACTACAGGGCACTAAACCA
AGGGCTCTTGTGAGCATGAGTCCCAGTGTGACTATATGAG
TTGCATGCCCATGAAACCAGCCCTGACTAACACACCATGC
ATTGATTTTTACACTGAAACATCTGAGAGAATACCTAGAG
CTTTTTCTCATATTCCAAATACATAAAATATAATTTATCC
AAGGGTTTGCCTTAAGGATATGATGAACTTGGATTATAAA
TGTAATTATGTTTATTTAGCATGTAAGAGTAAAGCTTTGT
AATTCCTGGTTTAAAATACTTATTTCAGAAGTTTTCAGTC
TTTAAATATACAAATTTAGGTTTAAAATTTATTTACCTTT
TTACAGAAAAAATGGATGAGAACTTAAATTTCCATTTTTC
TTGTTTAAATACTTTCTGAAGGACAGAAAGAGTTTAAGTT
TGGGAAAATAAATTTTCAATTAATCATTTAGATGTTTTCA
TGCATAGACTTATGAGTATTTTTCTTTTTTCTTGTCAAAA
ATGTAACATCTATTTTTAACTCAATATCATTAACTAAAGG
GCTTAAAACTCAATTGAATAATGTCCTTTTAAAATGAATT
TGGCAGGAGCTGTTTCCAAGGAGAAAAGACTTTTGAGATA
CAGTTCTCCGATACATTAATTAGTCTATTTTATATATAAA
AACTACATTGACCTGGTGACTGTAGAGCCTTTACTTTTTC
CCCAGCAGGTGTGTTTTCTTATACCATGACCAAATATGAA
GAATTAGAAAGTTTTGCTTTGTTTCTTAATTTTTTGCAAA
TTTTTATAGTCATTCTGTATTTGGACAACTATTAAGTGAT
TTTTAATGCCAATTAAAACAGGGATTCCATTATTTAAGGG
ACTTATCAGAATTATCTAAAAACACACAAACTAGTCTAGA
TTTTAAAAATCCTCCAATCACAACCTGTGCCTACCCTGGA
ATTATTTCATTTCTGGAGAACTCTGCAGTCATAGGCGCCT
CATCATCAAATGGGAAATCTCTTTTTGGAGTTCTGGGAAT
TCCCCATTCTTCAGGGAGGATTCCAATTTTGTTGGAACTA
AAAATTATACAAATGTTGAAGGCAGGGATAGTTTTTAAGA
AAAAAATACAAAACCATGAATTCAAATTTAGTTTCTACTG
CCTTGGAATGAACTATACAAGGAAAGCCCCCTGCAGCGTT
AGCGTCAAGGGTAAACCTTCCTCTGGCCACATCCCACCCC
TCAATTCAGATTGGCATTCATAAAGGGTAGGGGGTAATTA
CCCTTAATCAGTGTCTACAATACTTTTCTTCCACGGAAAA
GAAAGAACTGGACATATTCTGAATAAGTTTAGGTAAGCTG
ATAGAAGTTGTCTTTCTGCCTGCCTGCTTGACACAGAGTT
CGAGTGGGAAGCACATACTCAGAAGGAAAAAAAAAAAATC
CTTCCATTCAGCTACCCTGAGCTTCCACTTCTGCTCAACC
AGACCTTCATCTGCCCTATTCTCCAGATGGTGGCAGTTCC
TTGCAATGAGGAACAGCCATCGATCTACTAAGGAGAGAAC
TCTGCTTTTTACTGAAATGTCATATTGAGGCGGGAGAATA
GAGTCTGGGGACAGGGAGCCTAAAGCCAACCCACTGCTGA
CTTTTTGGAATTGCACCAAAAGGAAAACCCCACCTCTTCA
TGCCCAAGCGATAAGGGGCCAGAAGCCCCCTTACTTTACA
AAACCCCCTTTCCCCTTTGTCAGTGATAACAAATGCCTCT
AATTAGTCCCAGGCCGAACCTTCACTTCATCCTCTGATTA
GTGGGGGGCCAATCCTTCATTTGCATAGGGTGTAACCAGT
TGGAGGCCTCTAAAGTGTATCTAGTGGTGTTACCAAATTC
TTTTCGTTTAATAAAAACTCTAAAGAATATTGCAATTGGG
GCTCTTGAGCTGCTTGTTTGAGCCGGCTCCCACTCTGTGA
AGTGTACTTTCTTTTCAATAAATCTGTGCTTTCATTGCTT
CCTTCTTTCATTACTTTGTCTGTGGGTTTTGTTTATTTGT
TCAACACGCCAAGAACCCATCTTGCAGTCAAGGCTTCCCA
TCCAGTAACAATATTTTGTTAGCTGACTTACTTATGTTAA
ATGTTGCTCACCTTCAATCCGTGAGTTTTATTTGATGACA
TTTTAAGATTCACCAATTTGGCAAATTTTTTAATTCCATT
TTTTATTTTTGTTATCAACAAATGTATTTTCACAAAATTA
ATTTGATTGTTTTTCTCTTAAAATTGATTATTTAATTCTG
TTCTAGGGTATATCACATGTATTTCTGTCAATAATAGCTT
TTACTTCTCATAATTTTCTGTTTTATATGTGTATTTTTAT
TGAATTAATCTTTCATTTTGATAACTATATTCTTAACAAT
AAAGGACTTTTGGACATTGCTTTTAGTGTATCACGTGTTA
AAGCTAAATTTCTTATTTATTATACTTTTAAGTTCTAGGG
TCCATGTGCACAACGTGCAGGTTTGTTACATATGTATACA
TGTGCCATGTTGGTGTGCTGCACCCATTAACTCGTCATTT
ATATTAGGTATTTCTCCTAATGCTATCCCTCCCTCCTCCC
CCAATTCCACGACAGTGATGTTCCCCACCCTGTGTCCAAG
TGTTCTTATTGTTCAATTCCCACCTATGAGTGAGAACGTG
GGGTGTTAGAATTCGTTTTTTAGATGTTTACTGCTCCCAT
TGCAAATTAGTATGGACGTGAATTCACAGAGCTCAAAAGA
CTTCCAAGCTGCATTTTCAGCTCTCGCTCCTCAGCCTGCT
CACCAACATCCAAATAATCCTTTAATTTTCATTATTTAGA
TGTCTGCCTCTTTCTTTTGTCATTATTTTATATAATGCTT
ATTGGATTGTGAAAATGAATAAATAATTGTTGAGAAATGA
TTTGTGGTGCTTTGTTTGATTTCAGTTTCCTATTGAATCA
TTCAGAAACAATTAAATATATTGGCTTTTAGTGCCAAAGT
AAAATATCTGAAATTTTTCTAGAATTTTGGCCAAAGTTCC
AGACATTTCTCCTAGCATGACACTGATGACACTAGTTCTC
TCTGTATAGAATTCAGTGACATTTTCAAATAAATATTTCT
AATTGACACTACTTTTTGTTTTAAGAATATTTGTGTGTGT
GTGTGTGTGTGTGTGTGTGTGTTTTAAGAGACAGGGTATC
ACTCTGCTGTTGGAGTGCAGTGGTGCAATCATGCTCACTG
CAGCCTTGAACACCTAGGCTCAAGCAATCCTCCCACCTCA
GCCTCCTGAGTAGCAAGGACTATAGATATGAGCCACCATG
ACCCGCTAATTTTTTTATTTTTATTTTTATTTTTATTTTT
ATTTTTGTAGAGACAGGGTCTTGCTGTGTTGCACAGGCTG
GTCTTGAACTCCTGGCCTCAAGCGATCCTCCCACCTCATC
CTCCCAAAGTGCTCAAATTACAGGCATAGCCACCATGCAC
AGCTCAAAACTATTTTTATCAATAAATAAGTATAAATTTT
GCTTTAATTCAGATGTTACATTAATTGCATTAATTTTAGC
ACTACCAAATCATTAAATTACAAGGAATTTTACATTTAAA
GTACATAAAAAATATATTTATGTCAAATAAAATTTAGGAA
TAGATTCAGTTCTATAAGAGATTTTAATATATGATGAAGA
AATAATAGATTTTGGTATGGTTTGTTAATAGTGCTGCCAT
AATTGATAATTGATTAAAACAGTAATCCCTTGCTTTGTAA
GTTTTCATAAAAGTTATTTTCTACCCGGCTGGGCGCGGTG
GCTCAAGCCTGTAATCCCTGCACTTTGGTAGGCCGAGACG
GGCGGATCACGAGGTCAGGCGATCGAGACCATCCTGGCTA
ACATGGTGAAACCCCGTCTCTACTAAAAAATACAAAAAAC
TAGCCGGGCGCGGTGGCCTGCGCCTGTAGTCCTGGCTATG
CGGGAAGCTGAGGCAGGAGAATGGCGTAAACCCGGGAGGT
GGAGCTTGCAGTGAGCTGAGATCTGGCCACTGCACTCCAG
CCTGGGCAACAGAGTGAGATTCGGTCTCAAAAAAAAAAAA
AAAAGGAAAAAAAAAGTTATTTTCTAATTTTAATAGACTA
TACATTGTGGCAAGTGGTCCACAACCTAGATAACAATGAA
AAACCCATATCACTATTATTTTTTGAAATGATATTAAGTA
TTTTACTCTGAAATTGCTTTAGTCAAAAATACTAAAACAC
TAAAATTTAATTAAAAATAAAATTTGGTTAAACATGCTAA
AATACTAAAAACACTATAATCATAGTGTTTAAATTATGAT
GGTTTATTCTAAGTTTTAACATTCTTTTCATCAATACATT
GATGAAAGATTGTTTCAGAAATTTTATTTAAAATATTTTA
AGGTAGAACTTATTTAATATGTGCTTTTAATTATGTCTCT
TGATGATTATAACTATTCTTTATTTGAGCATGAGTTTTAC
AAAATTTTAGTCCTGTTTTGGTGAATCTATGAATGTTTCC
ACTTTTAAAGATACAACATTTAAGTGCCATTTGCATCTAT
TTTCTTTTTTAGTATTTTTTTCCTCAATATGAAAGGATAC
TTAAGAGTTTTCTGGCATTTCCTGATGTTTCTGATTTAAG
ACTTTTACTGCACTTTATTTTTTATTTTTTATTTTATTTT
ATTTTTTTGAGATGGAGTCTCACTCTGTCGCCCAGGCTGA
AGTGCAGCGGCACGATCTCAGCTCACTGCAACCTCCACCT
CCTGGATTTAAGCGATTCTCCTGCCTCAGCCTCCGAAGCA
GCTGGGACTACAGGAGCATGCCACCAAGCCTGGCTAATTT
TTTTTTTTTTTTTTTTTTTTTTTTTGTATTTTTAGTAGAG
AGATGGTTTCACCATATTGGGCAGGCTCGTCTTAAACTCC
TAACCTTGTGATCTGCCCACTTCAGCCTCCCAAAGTGCTG
GGATTACAGGCATGAGCCACCGTGCCCAGCAACCTTTTCT
ACTATATCAGGTGTACATCTACTGTATCAGGTGATGTTCC
AGGCTGTAGTACATTAATATAATCTTATTTTCTCAGAGAT
TCAGAAGATTGATATTAGTAACAGTAAAAAGAGGAACATT
AAGAAACATTCAGAATTTGTTGGATGTTTATTTTCAATAT
TAATACATATTATTCACTAAGTATCAAAGTACTACATATT
TACTAGTCACATAAAAATCTCACTCTAAGAACCATAATAT
CAAATCAAACTAGTTAGAAATTGAAGATATGACATAAGCC
AAGAATAGTGGGATGAGGATGCACTAACCATAGAGTCTGA
AAAGAGCAAGCAGCTCCATCACTCCCTGCCTGCTGGGCCA
AGCCCCTGAAGCACCCCACATCCTATAACCATTAGCTTAA
CAAATGGGGTTGTAAGAGAATTTATATATTATATAAATAT
GTATATTAAATAAATAAATATATATATATATATATAAAAA
ATTTACCTCTTATTGCAGGTCCAATTAGATGGTATTGTGT
TCTTTCCCACTGGCACTGAACTATTTACATGTCTTATTGC
TGCTATGGCTATGCTGTTGTAAATTGGTTCTCTGTAGTCA
TTCTCTTTAGTGTGACTCCTGGTCAAATTCACAACAACGT
ATATATTGGGTTGGTGCAAAAGTAATTGCGGTGTTTGCCA
TTACTTCTAATGCTGTTAACATTAATTATATTAACACATT
CATTGACTCCTCTTTAGGGAAATTTTAAAATACCAGTGCA
TTCCTTTACCTTATAAGAAAGAGACCCAGATTCCTTTTTA
GGGGAAAAATGATATGGACCCCTCTATATCTACTGAACCA
GGAATTTTTTGTGTCTGGTCCAAAAGTCTGGTTTAACAAG
CTCTCAGGGTGCCTTTGATGAAAGCTAAAGTTTGAGAAGT
ATCAAGTTTAGTAAAGATTAAAATTGTATGCAGTAAATGT
AACTCAAATGATACAATGTCAGGAGATAGTCACAATACAT
ATGAGAGATAACAGGTTAATATATCTAAAATTACTGATAA
GTCATGAGCAATTTATTATGCAAAAGGCATAATTTTTAGT
TAAGTGATATAGAACTTCCGAGGGAAATATAAAAGCAAAT
GACTGATAACTGTCTTCAGCAGTAAGAGCAGGGTCACATT
AGTGAAGAATCTGAAGCTGGATGGTTGACTGCCCTAAATC
AACTGTGGGAGCATTTTCTGTTATTATGGCAAATTTTTAT
TTTCTCCTACTTGATGTACTCTCTCCTTTGCCTTCTTCAC
TTTGCACAATAGTTGCATAAGGCAGATGTATCTATGGCAA
GCACTTTTTGTCAAATATTATATAGATAAAACGAGCCATT
CGTTTTTCTTTCAGGAAGTTAATTTTGTAATTAGATTTTC
TTAATACCTCTATTTCTTAATAGATTCTCAAGAGACTTGT
CTTTGTAAATGAACATATTGATTTATAAATTTACCTTCAG
GTCACCAGACATATTTTAACTTACTTTTCTTTTTCTTTCT
CCATTTGGGTTAGCCAGTATGTATTTGGAACAGTCTTGCA
AATAAGTTGATTTAAGGAACTAGAGACCATGCAAATTTTT
TATATTCAAAACTAATGGAAGACACCTAGAATTGCTGCAT
GGCTCAGGTATGAGCAAAAGAAGTGTTATGATTTAAATTA
TCATTAAAAAGACAGTAAATATGCATATTGGATAAATATC
AACATTAGAACAATTTTAAGAGTGAGGCAAATTGAGTTTT
AAAATTTTAACAAGCCATTATTTTATGACACAGGAATCTT
ATTCCTGCACCAAGGAGAAAGGAAGCTCAATTAACTCATT
CGGAACTTTTCTTCCTTAAGTTCATGTGACATTAGTTCAA
TTATATCATGAATTTAAAGGAGGACATCTCAAAATATTAC
TCATAGTTAACAAATTCCAGGTCATTGGCATTATTATATG
CCTCTATATTCAATACAGGTTATTCTATAGATTTAATTTG
CTTAAATGTTTTCACTCATTCAAAATAATGACACATTGAA
ATTAAATATATCTTATCTGAAGAGAATTGACATATTTCCA
CTAAGGATTCTTCTTTTCCAAGAACAGGAATAAGGACAGC
TTGACACTTTGATCTTCTTTAGCAATAACTGGTCTGTTAA
AAATACCTTGGGTACTACGCTGACTACATGGGTGACAAAA
TAACCTGCACAACAAACACCCATGACATAAATTTACCTAT
ATGACAAACCTGCACATGTACCCTGAACCTAAGATAAAAG
TTTAAAAAACAAATAGTTTCAAAGGCTGAGGCAGGTGGAT
TGCCTGAGCTCCGGAGTTTGAGACTAACCTGGGCAAAACG
GTGAAACCCCATCTCTACTAAAATACAAAAAATTAGCCAG
GCATGGTGGCATGTGCCTGTAGTCCCAGCTACTCAGGAGC
TCAGGAGGCTGAGGCAGGAGAATTGCTTGAACCCGGGAGG
TGGAGGTTGCAGTGAGCTGAGATCATGCCACTGCACTGCA
GCTCTGGGTGACAGAGTGAGACTCCATCTCTAAAAAAATA
ATAAATAAATAAATAAATAAAAATAATTGGTCTGTTTACA
CATTTTTTCACTTCTTACATAAGGTTTGGTAATTTATTTT
TCTTAGAAAAATCACTTTTGAATCCCAGTTTTTTCATTTA
TAAGAATAATTTGTGCCTGTAATCCCAGTACTTTGGGAGG
CTGAGGCAGGCAGGTCACTTGAGGTCAGGAGTTCAAGACC
AGCCTAGCCAATATGGTAAAACTCTGTCTCTACTAAAAAT
ACAAAAACTAGACAAGCATGATGGTGCATGCCTGTAATCC
CTGCTACTTGGGAGGCTGAGGCAAGAGAATTGCTTGAACT
TGGGAGGCGGAGGTTGCAGTGAGCCAAGATCACACTACCA
CATTCCAGCTTGGGTGACAGAGAGAGGCTCCGCCTCAAAA
AAGAAAAAAACAAAAAAGAATAATTTGTTACTTTATAATT
ATTTCAATTTCCTCCATTTTTTTGCTCATTTGTTTTTCAG
TGAAAATCTATTGAGGGCATAGCAAGTTTCTAGGTACTGT
TCCAATATTTAGTATATATCAGTGAATAAAATGCATGAGG
TTTCTTCTATTATGGGGCTTCAATGTTAGTGAGGAAAGAC
ATGGGAAAAAGCAGTAAAGTGATTTCAGGTAGAGTAAGTG
CCATAAAGGTAATATAGCAGTGTAATAGGAGAAAGAATAA
ATGGGAGAAGGAATTTTTTTTGGAGTGGTCAGAAAAGGAT
ACTTTGAAAAAGTGACATTTAAGCTGAGACCTGAAAGATG
AGGAGGAACCAGCAACACAGATATGGGAAGATCTAGTAAA
ATAATATCTCCAGAGGAAAGAAAATACCAAAAGCTCTAAA
AAGAAAGAGGTTAAATTATATTTATTTCTATATTTTCTTT
GCTGATTCACTATATTTGTGGTTTGCCTCTTTTTTCTCAT
TGCTTGTGGTTTAATTTTTATTCCTAAGTCAGAGAGTTAG
CTTTGAATTTATTTCTGAGTTCTACTACTTGTTTTCTTTT
TATTTTAAGGCGTTATTAAAATGTGATTGACAAATTGCAC
TTATTTAAAAAGTACAATCAGATACATTTTTACCTATTTA
TACCCCCATGAAATCATCATCTTCTGTTACTATGAAGATA
CCCTTTGTGCTCTTTTCCTAAGCAGTCCCTCCACTTGGTG
CAATCAATGCCATCCACTCTTGCCTGCTCCAGGAATGTTC
TTGCAATCATTCCTCCTCTTTCTCCTCTGGAATCAATTTC
TTTTTTCTATATTCTCCTCCACTTGCAGCCCCAGACTTTC
CAAAGCAGTTCTCTATTGTCATCATCTCTGATTTCTCACC
TGCCTTTCTCTCTTGAATCCAATCTAATTAGCCTCCCTTT
CCCATCACCTCACCAAAATGGCTCTTGTCAAAATTTCTGA
TAACTTCCATGTTACCAGACTGGATGGCCAATTCTTGAGA
TTCAACTCTCAGCAGCCTTTATTATATATGAATTTCTTTA
TTTGTTAGTTGTTACAACCCATAGAATATAAGGTCTTTGT
ATCATTCACTGCTATATTCCTAAAATCTATTTGTAAAATC
TATCATAGTTCGTAGCACATAGTAAGGGCAAGTTACCTAT
TTGCTGAATGAATTGAATCTCCTTCATGTGTAGTTTTCTA
GTGTATAATCTTCACTATAATATTTTATGTTCCCTTTCTC
CATTGGGAAGGGGGTGCATGTCAATATCATTTCATAGGTC
ACATGAGTTTTTTTTTTCCTAGTTACTAATATTCTTAAAA
AGATATGATCTTTAGGGCATATACTGAGCGGGGTGAGTCA
AGGAGAGTGCTTCAGTATTGTTTGTTGACTCTAATCATCT
CAGGAATTTTTTGTTTGTTTGTTTGTTTGAGACAGAGTCT
CACTCTGTCACCCAGGCTGGAGTGCAGTGGTGCTATCTCT
GCTGACTGCAACCCCTGCTTCCGGGTTCAAGTGATTCTCT
TGTCTTAGCCTCCCAAGTAGCTGGGATTACAGTAGAGATG
GGGTTTCACCATTTTGGCTAGGCTGGTCTCAAACTCTGGG
ACTCAGGCATTCTACCCACCTCAGCCTCCCAAAGTGCTGG
GATTAAAGGCTTGAGCCACTGTGCCTACCCTAATCATCTC
AGTAATTGGACTGTAGGCTAACAGGAAGTCTTTCTAGGTC
ATAAAGTATTGTTGTACGGTATGTTTCCTCATGGAAATTT
ATATAACAGTTATTTCAAAGCTGTCTGCTCTTCACTTTTT
CTCCTTCACTCTAATGTACTCAAGCCTGATTTTTGCAAAG
AAGGCATGATGTTACCTTTTGTTACTTTTGTTACCGCTAA
GTCCTTCTTCCCTTGATATTCCAAGGTCTTAAATGGGCTA
TTGATACTCCCTACTCCCAATCTATTCTATTTATTTACCT
GAAATATTATATTTTTTGTTTACTTGCTATTTTATGTATC
CCCCAACTGGAACACAAGCATCATGAGGAGCTCTGTTTAT
TTTATTCATTGCTGATTTCATTGTGCCTAGAAAAGTGCCA
GGCATGTTATTGGCTTAGTAAATCAATGCATGAATCAACT
TAAATATCAGGTGTTATGTGTGCCTCAGTAAGGAATATGA
AAAGGCCACAGGTGTGATCCATCCAAAATTACTTTCTCTC
ATCAAAAATTCCAACTTGGCATCCATAGGTTTATTTGAGT
TCTTTACACATGCATTTTATTCAATACTGTTCATTGAAAA
GAAAGCTTCAGTTAGCCTTTCTACCTTCTTTATTATCTAT
GAGATTTGTTATACTTCCACTTTTGGAGGAACATGGGTGA
TTTTTACATAATTTGTTACCCATTGTTTTGTTTTCAAAAT
AATGTTTTCTTTTGTTTCTTGATTTAAAAGGTATAAATAG
GTTGGAGTTTAATAAGATGAACAATGTATATTTCTTAATG
GGGGGAAGAAGAAGACAATTAAACATACAGGTATGTTTGT
GTATTTCATGGTGTGAAAATGAGAGTATTCTTTACTGTTG
CCTGCCGTTTTCTTAGTGAATTAGAAAATTATCACCTGAA
TGTGGGACATTGTGGAAAAGAATATGATATATTTTAGAAG
AACAATGGCACGATACAGTAATCTAATGAAAACCTTAGGA
TGCACTGTCAATGCTGAATGCCAGTTTAAGGTTTCTAACC
ATTAATTTGTAGTGAAAACAATCAACCCAGATGTGTGGAA
TTTTTTTTCCAGCAATGTTCAGCCGCTAGAGTCCACATAT
GTAGAAAGAGTAGATTATTGAATTCATCCAGGGTTAGAGC
ATATGTATGCTAGAGAGAAACTGAGACAACTAATGCAAGC
AAATTTGCAAGAGTGACTATGATGTACTACACCATCAAAA
CTGAGAAAGAAGAGTGTGTAAAAGGGACTAATGGATGGTG
AGTAAATTGCTGGAATCAATCTAAAAGTCTTGTTTAGGTT
TTAAAAAATGTCTGAGGTGGAAAGTGTTTTATTAAATGAA
CTGGAAGTTTGAGAGGTAGTAGATGTAGGATGTTTCAGAT
CACAAGAGGTAAAGAGTCAAGAAACTTTAAGGTCAGGATA
TTCAATGGATTATTAAGTGAACAGTGAAAGCATAAAGATA
TTTCCTTGTCCATATACAACCTGTCAAATCTTGCATGTTC
TGGCCCCATCTCTCACTCAAGATTTATCTTAAGCACCTTA
TTCTTGCTCCATAAGCTTTGGCCACATCAGTTTATTCTCA
GTTATTTCCCTCCTAAGCACCTTCTCACAAGATGCTAGTT
TTATTGTACAGGTTTCTAGCTTAGAGGGCTTTTATGACCT
GCCTCTCTCCCCCGCATCTTACCTCTCACATCTTTTCTCT
GTGTCTCTTAATTTAAGCTGTGTCAAAAGCAAACTCTCAC
ATCCCACACACACTATTTTCTATTCAACTGTCATATTACA
TATCACTTCTTATTGTTATAATTATATATTTTGCTTCATA
TAGATATTTGTGATATTTATCTTATTTTGTTGTTGACTGC
ATATGCTAGTTTTACAGCTGAAATTATTAAAGGATCTGTT
TTAAATTCTTATGGTGGTAAGAATTAACTTATTATTTTAT
AAGCTAGTTTCATGAGTTATGAGTAAATTTTTAATTGTTA
CTTTATTTTTTTGTGAGATCCTGAATTCTACTGTTGGTTT
CCTGATAAATATTTCTTATTTTATTTTTCAGATTATCATA
TCTTCTTTTGCATTAATTTATCAGACTTAGCCTCTTCTTC
TGCTGGTAATATTAATCTCAAGGACAAAGTCAAAAGTATT
TATAAGGATTCAAAGAAGTGCTCGTAGAGCTATTGAGAAT
TTTTTTTATTTATTCCTAGCATTTAGAAATACTCTAAAAG
GTAAGATAAATAAAAGAAGAGATGAGGCCAGGTACAGTGA
CTCACGCCTGTAATCCCAGCATGTTGGGAGGCCAAGGCGG
GCGGATCACGAGGTCAGGAGATCGAGACCATCCTGGCTAA
CACGGTGAAACCCCTTCTCTACTAAAAATACAAAAAAAAA
AATTAGCTGGGCGTGGTGGCAGGCACCTGTAGTCCCAGCT
ACTCAGGAGGCTGAGGCAGGAGAATGGCCAGGAGGCAGAG
CTTGCAGTGAGCTAAGATGGCACCACTGCACTCCTGCCTG
GGTAACAGAGTGAAACTCTGTCTCCAAAGGAAAAAAAAAA
AAAGAAGAGATGAAAAAGGAGACATTGCAACCAATACCAT
AAAAATTAAAAAGATCATTAGAAGGTATTATGAGCAACTG
TATGCAAATGAATTGGAAAACCTGGAAGAAATGGATAAGT
TCCTAGACATATATATGTACTAAGATTGAATCATGAAGAG
ATAGACCACCTAAATAGGCCAATAAGAAGTAATAAGATAG
ACACAGTAATAAAAAGTGTTCCATCAAAGAAAATCCCAGG
ACCTTGTGGCTTTCCTGATGAATCCCACTAAACATTTAAA
GAAGAACTAATATCATTCCTACTCAAACTATTTCAAAAAA
TTGTGGTGAAGAGAGTACATCCAGATTCATTTTATAAGGC
CAGCATTACCCAGATACCAAAAACAGACAAAGATACAACT
ACAATGAAAAAACAAAACAAAATGCCAATATCTCTGATGA
ACATAGATGGAAAAACTGTCAAAAAAATACTCACAAACTG
AATTCAACAACACATTATAAATACTATTCATCATGATTAA
GTGGGATTCATTCTAGAAATGCAAGGATGTTTCAATACAT
GCAAATCAATAAATGTAATACATCACATCAACAGAATGAA
GGAAAAAATGATTTCAATAGACACCAAAAAAGCATTCAAT
AAAATTTAACATTCTGTCATGATAAAAAAAAAAAAAAACA
ACTCTTAACAAAGTAGGTACAGAAGGAAAATACCTCAATT
AGTTTTATCTAATTACGAACCAACCTGCTGTGACTCTAAG
ACTAGAGTCACATTACTAGTGCCAATAAACTTTCCATACC
ATGGACCACCCAGTCTGTGTGTATGCCCCAAATTATAAGT
CTTGCTTCCCAAATAAAACATTTTAAATTTAGAGATTCAT
CTCTAGTTTTATTTGACTTTGACACTAGTCATAGATCCAG
ATCACCTGAGGTAGATTTTCCAGCGGTGAAAAATAAAACC
CATAATTTGTAAAAGGTCACAGGTGACTCACATATAGCCA
AGTGTAACAGCCACTGTTTTAGACATGAGTATATGCACAG
AATGAGTAGCTGTTTACATGTAATGAGTATAGAATGAATA
GCTGTCTAAATGAGTAGAATGTTTTAATGTCTTCTGTTAA
AGTCTGAAATATTCTTGTAGGTTTACCAGAGGCCTAACTA
CTCTAATTTCTGGATACAATATGCTGAATTACAGTAAATC
AGTATTTATGATGTCACTGTAATTGAGTTTGAAATCTAAT
TAACTTTACATTTTTACATTTTGCCAAATATTTCCAAGTC
TATTTTTAACATTAAATGCTCCTGGCTCAGTGATATGGAG
AAAAATAGCATCTTAAATCATTCAGTAGAACCTAATTATA
ATTTCAATAAATACATTGTCGCTTTTATCGAAGTAGGTTA
TTCACTAAAATTTTAACCTTTATTAGTTTGCTTAGAATCA
TAATGAAATAATAAATCAAATGTAGTATTTTACATCTTAA
AACTTTTAGTATTTTGAAAATCTTGGAAGCAATTAATATA
AGATAATTTTATATGTTGTTGACACCAATGCTTTATAATT
ATGGGATTTTATTTTTCTTGACTTATGATTATAATAAAAG
AGGCTTAGTAGTAGTGATCTTCATTGTTGTAGTTGTGGAT
TTGTTAAAACTCATTTCTGGTAGGTGAAATAAATCAGCCC
ATTGTGGCTTTAGGAAAATTCAATGTATATGTATGTGAAG
GGTGTTTTATAAGGACATAGGAGTCTCACAGGCCCCACTG
AAGGGGGGGTTCTATAGCAGTGCTATAGCTGCCTTCAGAT
GGGCAGTGGAGCCAGGCCCTGGACGACAGTCAGGGTCTTC
TCTCCATCTTTCTTCTTTTTTCTTTCTGGGTACCTGCTTA
CATTTTTGTTGTTTGTTGGTTTTGGTTTGGGTTTTGTTTT
TTGATTTTTGTTTTTGTCTTTCTTTGGACTGTTCTGCTAC
ATTGTCTGTATACAGCAGGAGACATAACCAACTGTTTCCA
GGTTTTGCATTTCTATTCAGGAGATACATCCAGACAGAAG
CTAGAATCTCTTAGACACAGCCAGATTCCAGGAATTAAAC
TCTGGTACTGGTCAGTTAAGGGCCAAGCCACCCTTAAGTC
AGTTTCTATGGCTAGAGTCATAGGTCATCATGAAAAGATA
TTTCATCCAGAATCCAATCTGGTAACCTTGTAGATTGCCT
AAGTCAGTTTCCAAGGAAGAAGATTACTAGGCAGAAAGTT
TAGTAGATATCCACTTGTATTAGTCTGTTCTCACACTGCT
ATAAAGAACTACCTGAGACTGCATAATTTATGAAGAAGGA
AGTTTAATTGACTCATAGTTCTGCAGGTTTAACAGGAAGC
ATGACTGGGAGGCCTCAGGAAGCTTACAATCATGGTGGAG
GGTGAAGGGGAAGCAAGCACATTCTCACATAACAGAGCAT
GAGAAAGAGAGTAGGAGCAAGGGGGAAAGTGCCACACACT
TTTAAAACCACCAGATCTCATGAGAACTCACTCTCTATCA
TGAGAACAGCATGAGGGAAATCTGCCCCCATGATCCAAAC
ACCTCCCACCAGGTCCCTCCTCCAACACTAGGAATTACAA
TTCAACATGAGATTTGGGTGGGGACACAGCCAAACTATAT
CACCACTTCCAAGCCTAACTGAACGCATGTGGCTAAAGAG
GACCTTTTCTTCATGTTTTGTGTATACTTCGTTATTTAAT
GCACACATTGATGCTGGATTAAGAGGTAGAACTTAGGGGT
AGAACTTCAACAATGTTACTCTTATTTTCAGAACTTTTAA
TAAATTGAAGATTTCTGTACTTAAATCTCTTGAACTATCT
AGAGAATAAATTTCAGAACTGTATCCTTATTTAAGAATCA
CTAAAATCTGGCCCTAGCCTTCCAATCAAGTACTATTTTG
CACTCCTCCTTGATTCTTCAGCCAAACTAGAGAACTTCTC
CTTAATTACAACCCACTCTCCATGCTTTTTGCTATCTGTT
TAGTTCACTCAAGGGGTCTTCCCACTCATATACGAATATG
ACCAAATCTTATACATTTTTCACAGTTGAAATGTCGGCCC
CTACAGTGACCAACTCCTCACACCAAAAGGTGGCATTATT
CTATCATTAAACAAACAGTAACTTTCCTACTGTGTATCTT
AATGGCTGCACTAAGGAAACAGTACTGAAAATGATACGCT
CCTTTCTTCAAGAGGCAAATGTTAGCCCTGTGAGCATGGG
TTCAAGAAAAGGAGCAGCACATGCAAAACCCTGGGGGTCA
GAAGAAGCAAGCATAGCAAGATAACTCAAAATGTATGAAC
CAGGCTACAGAGTAGGTCAGAGATGTAAGCAGAAACTATT
AATACATAAGTCATTAGGTAGTCTGTACTTTGTCATGAAG
ATAATGGTATAATCAATTATAGAATACTTTGATGCAGGAA
GGTAAAATGTGCCCTTGCAATGGTTTTCAAACTATCTACA
CAAACTACTCTAACAATCATGCATATTCTGCAAATTATAG
CTTGATCATCACTTTAAAATACTTAGTATGAAAATAATGT
GCATTGTCACAATAACCATATTTGTCATTACAACAAAAAG
GAGAGCTGGTAGATTAAGTGTGATTTCAAGTGCTATGACT
TGTTGATAGTTTAAAACAGTCTAAATTTTGCAAAAAGAAT
GTTTCATTGATGGTGACCATCAAGAATATAAGATCTCCAT
TGAAGGCTCTTGATCAGGAATTATATGGAGCATTTTAAGC
ACAAAACTGTATATGAAAAGTCACATAGAACTTCCAATTT
CTAGTTCTATATATAAGGAGACTGGAAGTTACCACTTGGT
CCTAGTAACAAGTAAAACATATCTTAATAAATCTAAAAGA
ATATAAATCATATAATATCCGCTCTCAGACTGCAGTGGAA
TTAAACTGCCATTCAGTAACAGAAAGATAGCTAGAAAATC
CCAAAATATTGGGAGATTAAACAACATACTTCTAAGTAAC
ACATCAAAGGACAAAAAAAAAGCGCGGAAAAAAGACATCT
CAAGGGAAATTTTAAAATATTTTGAACTAAATGAAAATGA
GAGCATGACTTACCAAAAACAAGCCAAAGGCCTTACCAAA
TGCTTTACCAGAGAATATATACAGACAGCAAATAAGCATG
TGAAAAGATGCTCCACATCATATGTCCTTAGGAAAATGCA
AAATCACACAAGAAGTTGTCATTGCACACCTATGAGAATA
GCCAAAATCCTGAACACTGACAGCACCTGATGCTGACGAG
GATGTGGAGCAACAGAAATTCTCATTCATTGTTGGTGGGA
ATGCAAAGTGGTACAGCCACTTTGGAATACAGTTTGGCAA
TCTCTTACAAAACCAAACAAACAATCCAGCAATTGTATTC
ATTGGTGTTTACCCAAAGGACTGAAAACATATCCACACAA
AAACTTGCATACAGATGTTTATAGCAGCAGCTGTTGGAGG
CCGAAAGAATGAGGGTTGTGATCAACTCAGTATGCCACTG
GAGGCTGTAGGAGTAAGCAGCAAACTGTTACTCATAAATG
CAGAATGTTGGCAAGCTGACAAACTGCATATGTCACCCAG
AAGGAATGCTGAGGGCAATCACACCCCTAATCTTGTGATT
AGGTACATCTGAAGTCTGTTAGTAATAATATGAACCTGTG
ATGAATTAATCAGCTGACCAATCATTACCTTCTCCTCCCT
GCTCTTGCTATCCAATAAATACGAAGGGCTATAGAAAGCT
CAGGGTTGCTGCCTTTGCTCACTAGAAGCTGGGAGCTCTC
TTGTTCTTCTCCTGGCCCTGCCTTTAAAACAGTTTCTTTT
CTTTTCTTTTCTTTTTTTTTTTTTTTGAGACAGAGTCTCG
CTCTGTTGCCCAGGCTGGAGTGCAATGGCGTGATCTCAGC
TCACTGCAAGCTCCACCTCCCGGGTTCATGCCATTCTCCT
GCCTCAGCCTCCCGAGTAGCTGTGACTGCAGGCGCCTGCC
ACCACGCCCAGCTAATTTTTTGTATTTTTAGTGGAACGGG
GTTTCACCCTGTTAGCCAGGATGGTCTCGATCTCCTGACC
TCGTGATCCGCCCACCTCGGACTCTCAAAGTGCTGGGATT
ACAGGCATGAGTCACTGCACCAGCCTACAACAGCTTCTTT
TGTCTTACGTTTCCATTTCTACGTTGGTCTCTCTTCATTC
AGTCTTGACGGTCTCAGGTAGTAACAGTAGTAACTGTAGT
AGTGGCAGTCTCAAGTAGTAATTGTGGCAGTCAGCCACAA
GGAGCTTTATTCATAATCGTCAAACTTGGAAGCAACCAAA
ATGTTTTTCAGTAGGTGAATGGATAAACTTTGGGACATCC
AGACAATGAAATATTATTCAGTGCTAAAGAAACGTGCAGC
ATGAGACAGTAAATGGATCCAAATCTTTGAAATGAAGGGT
TTTTTTTTTTTCTATCAACTAATAAGCAAAAATGTTGCTT
TTCAACCATTTATATTCATTTCTGAGTTTCATAAACTTCA
CATGTTCCTTATGCATTAATTCAACAATGGTTAAAAAAAA
AAAAGAAAAGAAAAAGTAAAAAAGGAAGGAAGGAAGGGAG
AAATGAGTTACCAAACCATGAAAAGACATTGAGGAAACTT
CATTAATTTAAAGACCAATTCGAAAAGGCTACATGCTTAT
GATTCCAAGTATGTGACATTTTGGAAAAGGCAAAACTACG
GAGACAGCAAAAAGGTCAGATGTTGTTCGGAATCAGGAGG
TAGAATGAATAGGCAGAGCACAGAGAATTTTTAGGGCAGT
GAAACTATGTGATACTATAACGAAGGGTTTACTATCCGGT
TTGCATGGTTTTGTTGGATCATTAGCTGTTGTCATGTAGA
TAGAGGCTCACATGTCATTACACATTTGTCCAAATCCATA
GATGGTACAACACCAAGAATCAACCCTAATATAAACTGTG
AACTTTGAGTAATAATGATATGTCCATGTAGGTTCATTGA
TTGGAACTAATGTACCACTCTGGTGAAGAATGTTGATAAT
AAGGAAGGCTGTGGATGTATAGAGGCAGGAAGTACATGGA
AACTCTCTGTAACTTCTGCTCAATTTTGCTGTGTACCTAA
AACTACTCTAAAAAGTAAATCTTATTTTCCTTTTGCTATA
CAAAGCAAATAAAAAGTTACATAAAACTCTACGTAAGTGA
GAAAGCTGCTTCTCATTTAAATTTTTTAAAATATTGAAAA
TTTTTAATAATTTAATATATGAGGCCTTTCCTAATTCATG
GTTTAAAAAAAAAGGCTATATGTTATTTTTAACATAATGA
ATTTTTTCATCAAGCCCAAATAGGGGCGCCAAAACACTTC
CAATTTATCCCAGGATGACATAGACATATCACTGTTTTCT
ACTTTTGCTCAGATTGAAAACAGCTGAAGTATTTGGGGGA
AGAAAGAAATCCAGACCCAAAGGAACATACTATTTCATAA
ATATAGAATTAATTGATTTTGTTACTGAATAAAACAAATA
TGATTCAGGTGGAAATGCATGTAGGTAGTCAGCAAATGGC
TACAGATCTACGGAGTATTGTCTGTTTTTTTAATATAAAA
TTTGAGTTATTTTAATGAACTGAACTCTCACTCATACGTG
ATGCCTTTCTCAGGATTCAAAACTCCTGGGTTTTTACACT
GTCTTTCTCCTTGCTAATTCAAATGCAAGAAAGGTACATT
CCTCCGACATCTTGCAGAAATCCTTAGGGCGTCGGAATCA
CAGCAGGTCAAACGGCAAATGCAGAAGCCAGAGACCGAAG
GAAGATGGGTGTGTTCAGCGGCCTGTGAGAAGGCAGGTGG
CTGATTGTCTCAGGTATTAGAGGGGAGTGGAATGAGCCCA
GGGAGGTGGTGGGGGCTTGAATGTCACCTTAAGAATTCTG
AAAGTGATGAGAAGGTTTTCAAAGTCATGCAGGCAGATGA
GCCCTCAAAATTGGGGCTTAGCCCAGGAAAGAATTCAAGG
GCAAGCCGGTGGTGTTAGACAGCAACTTTTACTGAAGTGG
CAGTGTACAGAAGCAGCAGAGGTACTGCTCCTTGCAGGGC
AGGTCTACTCCACAGGCAGTGTGCCCAGAATAGCAGTTCA
GAGGCAGGGCTGCAGTCATATTTATACCTATTTTTAATTA
TACACAAATTAAAGGGTGGTTTATGCAAAATTTCTAGGAT
AAGAGCAGTAACTTCTGGGTTGTCAGGTCATTGCCATGGA
AAAGGCTGGTAACTGTTGGGTGTTGCAGTGGCAACAGTAA
CTTGATGCACTGATGAGGTTCTTATGGAAAGCTGCTTCCA
CCTGGGTCCTGTTTTAGCTAGTCCTCAATCTGGTCTAGTG
TATGAGTCCCCAACTCCAGAGTAGATTCCCACCTATTATC
TTAAAAGGGATAGTTCCAGGGGGTTACAGGATAACATTTG
ACTTTTAGATTAAAAACAGAGGTTGTTCTCTTTCACCATA
TAGCCCTCAGATGGTGATTTCAGTGTCAGAGGATTGGGTC
ACTTGAGGTTGTCATAGTTGATTGTTAGAGTACTGGGAGT
AAGGAGGTATCTAGTGCACTGGCCAGTGAGGAAAAAGACC
CCAGCAACAGAATGTGGGCTAGCTGAAGACTTTTTTCCTT
ACAAACACAACTCCCACCTCTCTTTCTTGTATGTAGGGTG
TGTCTGTAGACTGGTATCTTGGCCACTTTCTAGTGCCTGC
AGAGAAACATAGCCCTGCCAGCATCTTGATCTTGGACTTC
AAGCTTCCAGAATTGTGAGACAGTAACTTTCTGCTGTTTA
AGTCCCCCAGTTTGTGGTACTTTGTTATGGCAGCCCTAAC
AGACTAATACAGTGACAGCAAACCACAGTACTATTTGCAG
TATCTAGGACTTCGTCCTCAATATAAATCAGGAATATTTT
TTAAAAATGTTCCAGGTGTTATAGATATTTCAAAATATCA
CTTATGCGTATCAGTACTTTGAAATCACAGTTATTAAACC
ACTGCTAAATCGTATTATTTAAGGTGTTAATAAAGGAGTG
CATATATTATTATATCAAATACAATTAAGGCTACAGTGCT
TATACATCATCCTAGTTTTAGTAAATGATCTGCAGATACT
TACTTTGCATCAATGAGGCTTTTTCTGGCACTCTGTTCTT
TTGTAATTCTTTATCAGGCTTGCTCTGACATTCTGTTCTT
CACAATTCTTTATCAAAATCTCCTATATTTACCCCTGACA
GTGTAGCTAACAGACATGATTAGTCATATCCTTCAACATT
CCTCAGTTAGTGAAAGTTAGATTAATCTTCAATTTCACTA
CAGAACCACTGTTTAGGGCAGCTGCTCTGAGCCCAATTGC
TAAGTGACACAGGAGAACAGGCTCAACTCCCTGATGTAGA
GGAGCACCCTTCCCTGGAATGTGTCACAGTTTTTACCCAT
GGCTTGGTAATTGCCACAAACACTGTAGCCTACTGAATGA
GGTGCCAGCAGCTGCCAGCTTTTGTTGACGTTTTGGAAGA
GAGAATGCCTGTGGAAGCCTAGTAGGAATGATGCAGAGTA
GGGGGAGCTGTAGCTCAAACATGCACAGAGACAGCGGTGA
GGAGCCACTCTTCCTGGAGGAAACTACAGAGATTCCCATA
CTAGAGATGGCAGGCAGGGATTAGGGGACCGGGAAATGGA
GCAGAAATCAGGCTGATCAACGAAAGGACTCTCCACAGAG
CTTGATGCTGTGGTCCCCCTTCTCTACTGCACCAAAAATC
AGTGGGGTAGAGACGCAGCATTGACTTTTCTGTAGACAGG
GCCATCCTTAGGGCATGCAAGGCCCCAGCAAAGTGTGTGT
GTGTGTGTGTGTGTGTATTCTTTGTCTATGAAAACAATTT
GATTTAAAAATGCATTACAAAACTCATGGTCCCATGTGAG
GTATAGTCATTGATAAATAAAAATTTTTTAATGAGTATCA
AAAGACACTAACTTTTTCATTGCCCAATCGTTGCACATGA
AGATTCTTCATAGTGTCCAGGCACCATCTCTCCCTTTTTG
GAGTCTAGATCCTCCATGTTTTTTATTGTCAAATGTGCAC
AATGTGCTGTTCTTGGCTAATTTTGTATCTTCTCTGACCA
GACAAAGATGACAACACTGCCATTACAATGCCATGGCCCT
TTAGAACCTGTTTATACAAGTTGAAATGATAGAGATTTTC
TTGCCCTTCTGGTTTCCTAATACCATGTATTCATTGTTAA
GTATGTCATTACCCACAGTGTTGATCATCTATTGTACCAC
CACGAACAATGGCTTCCTTCCAATGACCCTCAAAGGTAGC
TTCTGTGCTTCATTGATGAGAACCACAATTACAAATATTA
TCCAAGCGGGAAAAATCTAAATAATATTTCCTCTTCTAGT
CTGGTTAAATTTACTATTTGGAATCTATAATTTGTCTTCA
TCTGAACTCTTTAGGCCATAATCAACACATGGCTAAAATG
GGATTTCTTTCCATGGGGCCTGCATCCCTGCTTTCTACCC
CTTATACCCAGTGGGAGGTCAGATCATGTGAGGAGTGATA
GAGCAGCTCCATCCCCACAAGAAATGTCCACCTGTCTGCT
GGCATGGCTTAAGATGAGCCCAGGAGAGTGCCCCATTTCT
ACATGCACTGGAGGCAGGGCATTGAAAGGAGGGGCCCATT
GGTGTTTTAGAAATCTCTGGGGAGAGAACAGCCTGATACA
TGGGCTGGAGCCAGTGGTGGGGGTTGGGTTGGGAGTGGAG
GCTGGGAGACTGGAAGAGGAGGTGACTGGCCTGGGTGCCA
TAGTAGGAGCACACAGTATAAAGGACATCTGTTACCACCC
TCCCCATCTTCATGTGTCATAGTCCACAGGTGCCAGATGT
GGCATCACAGTTGGAACACCAGGCAAGGGCTGTCACAAAG
GCCCACACATATTTGCAAGCCCCAGAGTTGGGAATGAACA
GTTGGTAGCCTAGAGCCCTGAACTGGAAATACGTAATAAT
CTCTAGTAAATCTAACAAAAAGTAAAAGAATCTCAGTTGC
TTTAATATAGTATAATAAAAAGAAATACCATTTCATAAAA
ACCATACCCCAAAATAATTGGACCTTGGTGGATTCAGGAG
GAGCTGCCAAATGGAGTAGGGTCATTTCATTGTATGTCAA
AGTATCACTTGTAAGATGGCTGGGATAGATTGAATCCTGC
CTCCCCCTCCCCGACAAATTCATATGCTGAATCCTGAATC
CTCAGTGTGATAGTATTTGGAGGTGGGGACTTTGTGAGGT
GATGAGGCTTAGCTGAGTTCATGAGGGTGGGGTCCTCCTG
ATGGGATTAATGCCCTTATAAGAAGAGACCTAAGAACTTC
CTCTCTCTCTCCGCTCCATATGAGCACACAACCAGAAGGT
GGCCATCTGCAAGCCAGGTTGTCTGTCAATAGCTGTAGGA
TGCTTAGAACAGTTCCTGGCATGTAGTAAGCTACGTGTTT
ATTAAATTAAATATACACAAATAAAAGTAAAGTACCTTTT
AACTGCCTTTTATGTGTATATTATCAGTTTAAATATTATT
TTTTGATGACAGAAAACAGTTTAGATCTAATGCCTCAGGT
GTTTTTCTCCTTTTCCTTTTCTGTACTATTACTGGGTTGT
TGTTAATTTATATATTATTTTTCTCGGTCTTGTAATTCAT
CAGTGACACTGAAGCCTTTATGTCATAGTTGGTTTCCCTT
TCCTCATCCAAAAACTTCCTAAAGAATAGAAAGCATTTAT
ACTACAAAAGAAAAACATTCATTAATAATTTAGATTTTCC
TATACACCTATGTGTATGCATTTTATTTTTCCTTTTGTCA
GAGGGAAATTTTATCTTTAACCAATGATATTATCACACAA
TTGAATAAGTCAGCATTTTTATTTAGAAGACAACATTTTT
CAAGTAGAGAAAACTTGATCCTCTGAATATTTATTTCTTT
ATCTTAAATAAATAATGATTATCTTTGCAAACACAGTGAT
TGCAAGATATGTACTTCTGGCTTTCTCTTAACCTAGAGAA
GTTTTGTTGTTATTTCATTGGTTTTGTTGTGTTTCAGAGA
TAGCACATTTAGAACATTAGGAATGTTATCTTGATTTTGT
CCAAATCTTTGAAGGTCCTCCCGGATTGATATATGCAATT
AGTGGTCTTTTTATACTATACTAATACTATGGAAATGGCA
TTGCATTTGAGAGACATTATTGCCTTTGTATTTAAGAATT
AAATATACAAACTGATCTTCATCAACTTTTTCTCTATGGA
AACTGGGTTCTATTCAAAATATATCAGGGTTATTTTCAAT
ATACTCATTTCCCATCTCAGGAAATATGGAGATGCCAAAC
TGCCTCTGTGCCTGAAAAGCTGTAGCCCCTGTTTAGGATA
CCTGGATTTCACTTGTACACCCCATTCCCCATCTTTTAAT
TCATGGGCTTTTATTTAGTGGAGAAGAACTGATTGTCTTT
AGTGAGAGAATTTCACTAAAAGTGAAGCATCAAATGTTTG
GGCAAAGTGGAGGTTATAGCTATCTTTTTTTTGTACAAGG
AAAAGAAAGAAAAGAAATAGTGTATTAGCCTGTTCTCACA
CTGCTATAAAGAAATACCCAAGACTAGGTAATTTATAAAG
GAAAGAGGTTTAATTGACTCACAGTTCCACATGGCTGGGG
AGGCCTCAGGAAACTTACAATCATGGTAGAAGGGGAAGCA
AGCACATCTCACATGGCGGCAGGAGAGAGAAGAAACAAAA
GTTCAGGTGAAACTGCCATTTATAAAACCATCATATCTCA
TGATAACTCCATCACTATCACAAGAACTGCATGGGGGAAA
CTGCCCCCATGATCCAATCCCCTCCCAACAGGTCTCTCCC
TTAACACCTGGGGATTACAATTCAAGATGAAATTTAGGCA
GGGACACAAAGTCTAACCATATCAGATAGGAACCTGAACC
AGATCTGGTAGAGGCTGGTCTTGGGGACTGTCTCATCCAG
AGCTCCCTGACTTCCCTGAGTGAGCTTTGGGGAATCAGAA
CATGGCTTTGTATTCATCCACCAGAGGGTGGCCATACCCT
GTTACTGATGGAAGAATCTGGGGAGGTCAGAGATTTGCCT
ACAGAGCTGCAGGGCTCTGCTGCTGGTCACCCACACTGCA
AAACCCAAACCTCCCTCTACTGGGCCCTCAGTTTGTGCAC
AGAAAGAAACCCGTTGCCTTCCTTTAATCAGACTAGGGCT
CTACCTAGTGAACTATCAAACCAGAAGCATAGACCACTCT
TCCTTAAGTTTGAAGGTGTGCAGTCTTCCTCCTGTCATTA
AGAAAGAAAACCTGTGTCCTAAGGATCCAACCTCGGTAAC
AACCAGCAACAGCCACACATACATGAAGTTCTCTTTATTC
TCATGGCTCTGCAGATCTTCTCAAGCATGGACAGTTCATT
GTCAATGATGTTCTCAGCAGGTTAGGGACAGATGGCAGGG
GGCGTTCCTCCTCCTGAGCCACAGGTAGAGGTTAACTTTA
CCTCTGTTTGTCATTGTATATGCCTATCAGAGCTGAATTA
TGTAGTCCTCAGACAACTATTAATTTAAAAGAGACAAGGA
ATCTTTAATTCTCTGAATAAGAATTCAACAAAGCAGGGCC
AGGGGCGGTGGCTCATGCCACTGCACTCTAGCCTGGGCAA
CAAGAGCAAAACTCCGTCTTGGGAAAAAAAAAAAAAAAAA
GAATCCAACAAAGCTATAGATTTTATCTTATCCTTTTTGT
TTTTGTTTAGAGACAGAGTCTCACTCTGTAACCCAGGCTG
GAGTGTGATGTCGCGATTTCGGCTTACTGCAACCTCTACC
TCCTGGGTTCAAGCGATTCTCTCGCCTCAGCTTCCCAAGT
AGCTGGGACTAGAGACGCCTGCCACTATGCTCAGCTAATT
TTTGTATTTTTAGTAGAGACGGGGTTTCACCACGTTGGCT
AGGCTGGTCTCAAACTCCTGATCTCAAGTGATCCTCACGC
CTCGGCCTCCCAAAATGCTGGGATTACAGGCGTGAGCCAC
TACACTGGGCCTTATTTTATCCTTTGAAAATGAAAAAGAA
AAATCTAAAGCTCTTCCTTAAATCTAAGACTCGCAAGAAT
TTATGTCTTTGATGAAACAGATATGTGAATTTAAATATTT
TATCCAGGGCTAAAAGTATTAAAACTACCAATCAGAAACC
CGTATTTTCAGGAGACATGTTACCAGTGATGGGATGACTT
TGACACAATAGTGGTTCTGAGTGTTTGTAGGAGGAACGGG
GAGAAACACAGTTTAACCAGGCTAGCATACAGTTAAGCAG
CCACTAGCAGGCTTTCCCTTACTGGAAGTCCCATCCAGAG
AAAAAGGCCTTTGAGCTAAATTTAGGTAATTTGCAATGAG
ACAATATGTCACACTACTACCAAGGAAACAATGATTTATT
GTAGGGAAAAAATTCAAATCAAAACAATAGAACTATTCAT
TGTGGAAAAATTATTAAAACAAAAACCTCTGTGTTATGTT
TAGGTTTCAGGAAAAATAGTAATCATCTCAATTTATAACT
TCTGATGCCTCAGAAAGAGGAACAAGTGATAATTGTTCAT
CTTTACTATGGGAAGTACAGGAATCTTACTAAATTTGAGA
GTTCTGTCATTAATTTTTAAGACTACTTATTGTTTCATAT
CTTTAATTCCTTAAAACAATATATCTCAAACTGTAAAATT
ACCATCTTTAATTCCTTAAAACAATATATCTCAAACTGTA
AAATTAACCATAAAGGGTACTAACATATATTTCATAATAG
ATAAGTCAAGAGTGAAATAATACAATACAAAAACAGATAC
AGTGATATATGAAAACTTAAATTAGGATGAACTCGATTTA
TTAGAAATTAATGTTATATTTTAAAAATGAGGCCAGCATA
AATGTATACAGTTTTGGAAGAAAGATTGCTGCACATACCA
TTTGTAAAAGGAAAATCCAGGTGGACTATATACTAAAACT
TAAATACACGTATATGATTTTATTCCCTTTTGTGTGTGTG
TGATACAGACACACATGGTAAAAATTGAAAATAACCATTG
GATAAACTTCAACATAACAAAGCTCAGAAAATATAAAGAA
AAATAATAACATAATATTAAAAATTATGTGGCAAAAGTAA
ATGCAAGCCAGAGAGAAAATATTTGCAACTAATTAATAGT
CAATATAAATTCTACAAACTGAAAATAAAAAGATATTCAA
ATAAACAATTGGACAAAAACGAAGCAATAGACAATTACAG
AGGGAAAATTGCCTATTGCTAACAAATACATGGAAAGAAG
TTTAACCTCACAGGCATTTAGAGATGTGAAAATGGAAAAT
TATAAATAAGTCTTTATTTATCAGATTGGCAAAATTTTAA
GCATTCACTGTTGAAAAGATTTTGGTGAAACAGACGCATA
CATCGGTGGTAGAAGTATGAATTTCAACAATGGAAAAGTA
ATTGGAAAGTAATCTGGCGGTTTCTGATAACATTTAAGTA
CATATAATGCTTAATCTATAAATCTCACTTTTATGATACA
TTCTATAAAAATATAGATACATATAAATTTACACACACAT
ATATGCATGATATAGTTTGGATATTTGTCCCCACGCAAAT
CACATGTTGAATTATAATCTCTGATGTTGGAGGTGAGACC
TGGAGGGAGGTGACTGAATCATGGGGCCAGATTTCTCATG
CATGGTTTAGCACCGTCCACTTGGTAGTGTTCTCATGATA
GTGAATTTTCATTAGATCTGTCTGTTTAAAAGTGCATGGC
ATCCCCCCATCACCACTCTCCCTCTTGCTCCTGCTTTTGC
CATGTGACATGTCTTTTCCCCCTTTGCCTTCTGCCATGAT
TGGAAGCTTCCTGAGGCCTCTTCAGAAGTAGATACTGCTC
TGCTTCTTATACAGCTTGCAGAACCATAAACCAATTAAAC
CTCTTTTCTTATAAATTACTCATTCTCAGGTATTTCTTTA
TAGCAATGCAAGAACGACCTAACATAGTACATATATAAGT
ACATCATCACATACATAAAACATTTTCATTGTAGACAATA
AATATATAAATAATAAAGGAAATTGTCCCTAGTTTGAAGA
TAACCTTGAATCTATAAAGTGAATAGGGTCACAGACTTTC
AGGCAGAGTTGATAAAGCAAATACCTCCACCTAGGATTAT
TCTGGGAAAAAAAATTTCTGAATTTAGAGGCAGAAAGTTG
TGCTTTACGGAAGTTTTCTACTGGGTTTATTAGATCTTTT
CATGTTCCCCAATAGAAAATATATTCTTCACGCTATTCTA
AAAACATATATATACTTTTTTACGTTATTTTGCTTTTATA
ACTGACTGTCTTCTGCTACCCAGTTCCAGAGATTTGAGGT
ATAAATACGCCATCTAGAAAGTACTTGGAACCTTCACAGC
TGACAATATTTCACATTTCTGAAATATTAAAAATTCAAGC
AAGTGTATCAAAATATCAAAGAAAGTTAGTATTGCTAATG
AATATGTACTTTTTCATATATGGTTATTGGAAGGTAAGGT
ATTTTTTTATTTTAAACAGCTAAATGGCCTTTGATCAGTT
ATGGTTATGTCTCCATCTAGTGGTAGGTAAGTACTCTAAG
GATTTGCACAATAAGTGAGGCCATTGTCACACTGAAACAG
CTGAAGTGCTGAATACATAGGAAGTCTGTGGTTTTTATTG
GGTACACATCATCAGGGTCACCACAATTTGTCTTTTTTTT
TTTTTTTTTTGAGACAGAGTTTTGCTCTTGTCACCCAGGC
TGTAGTAGCGCAATGGTGCAATCTTGGCTCACTGCAACCT
CCACCTCCCGGGTTCAAGCAATTCTCTTGCTTCAGCCTCC
TGAGTAGCTGGGATTACAGGCACCTGCCACCACGTCCAGC
TAATTTATTTATTTATTTATTCATTTATTTATTTTTATTT
TTATTTTTATTTTTTTTAGTAGAGACGAGGGTTTCACCAT
GTTGGCCAGGCTGGTTTCAAACTCCTGACTTCAGATGATC
TGCTCCCCTTGGCCTCCCAAAATGCTGGGATTACAGGTGT
GGGCACCACACCTGGTTTTGCTTTTAATACAGGAATGAAA
TAATATTTTCTGCTGATAACTTTCATTTGAATTCCTACTT
GCAAATTTAGTAACATCAAGTTTTTGAGGTATTCACAAAG
TCTTTTCAAACATTAACTAAAATTCAAAATTTTAGATATA
TATTAAAAACACTAGTGGCCCTTATTTATGGATTTGTTAG
CTATATAGGCCATTTATCAGTTCTTCCTGAACTTCAGAGC
CAAGACTTCTTATTCACACTTATTTATAGCCTTCAGACCT
TTTTAAATATGAAGAGTCCCAGGTATAACATTTATATACC
TTTGGGATGACTCTCCATTTACTAAATGAACCTTTTGAGC
CTTCATTCTGTCATATGTAACAATGTCAACAAACACTTCA
CAAACCTATAATACTTTCTGCAATTATATACATTGTCTCA
TGTAATCCTTCCCACCACCCCCTGAGGGCAATAGAGAAAG
TGTTTACTGTCTCTATCTTATGATGAGGAGCATGTAGTCC
AAAGAGATCTTATAACTCATCCAAACTCAATAAACTGGCA
AATGGCAGAGTTAGAAATTTATATTAGATTTCTTGATTCC
AAGTTCAATGCTCTTTGTAAGATTTTCCCCATTTACAACT
ATGATGATTAAGGGAGCTAATGTTTCTATAAATGCTTAAG
TCCAATAGAACGATAATTTATTGTAAAATTACATAATAAA
GATAATGAGGTCCCTCAGTGTGAGACACTTAGGGGGAGAT
CAGACAGAGAATCCTTCGTAAAAGCATATACATCAGGCTG
AATTTAGCTGACCCTCAAAATGAAAATTCTCTAGAAATTT
GAAGCCTATATAATCTATTCAAATATATATTTTTCTGTCT
TCCCACTCTCTTTCTGTGGCCATCTTCTTAAAACATTAGT
AGGTGAATTATTGCTAAGTTTTCTTACATAAATTAGATTA
ATAACAAGAAAAAAGCTACATAATTTAACAAATGTATGTC
TATAAAAGCAAACAACAACAACAAACCCAAACTAACTAAA
TGCCTGTATGTGTTGGTTGTATATATAAGGTGCTGTATGT
AACAAGTGTGTATGTTGGAGCTGGAGTCTGCTATAAAGAA
CAGTAATGTCAGGTTCTTTCCCTTGAAGTTTTTGTTTCCC
CTTCTCCACCACTTCCCTTTCCCATTTCACTTTGTTCCCA
TCAAAAGGATTCTGACTTGCATAAAATGACAGAACCACAG
GAATGGGAAAGGGAAATAAAAACTGAGTCCTTTTTTTTTT
TTTTTTTTTTTGCTCCTGTTTCATGACATCTGCACATAAC
ATCTGAACAAGTCACCTTCCAGTCTTTAAGTTCAGTGGTA
TCTTTAAGTACTTGTTGTATGTCTTTGTAGAAAAGCAGAT
TTTGAGCATATGCTCTATGTAGAAGGAAAGCTGAATTGCA
ACCTCAATTTCTCCAAATTTCTGCCTCCTGAGCACCCCCT
CCCCACCCAATCCATGAACATCTTTACAAGTAACAGAAGC
ATGCCAGGCATAGTGGCTCATGCTTGTAATCCTAGCACTT
TGGAAGAACAGGGTGGGAGAATTCCTTGAGGCAGGGAATT
TGAGACCAGCCTGGACAACATAGAAAGACTCCCCCGCCCC
ACCACAAGAAGTTTTCTTTTTCTTTTTCTTTTTTTTTTTT
TTTAATTAGCCAGGCATGGTAGTATACATATGAGGTCCCA
GCTACTGGGGAGGCTTGGGTAGGAGGATTGCTTGAGCCCA
GGAGTTCGAGGTTAAAGTGAGTTGTGCCACTGTACTTTAG
CTTGGGCAACAGAATGAGACCGTGTCTGAAGAAGAAGAAG
AAAGAAGAAGAAAGAAGAAGGAAGGAAGAGGAGGAGGAGG
AGGAGGAGGAGGAGGAGGAGGAGGAGGAAGAAGAAGAAGA
AGAAGAAGAAGAAGAAGAAGAAGAAGAAGAGGAGGAGGAG
GAGGAGGAGGAGGAGGAGGAGGAGGAGGAGAAGAAGAAGA
AGAAGAAGAAGAAGAAGAAGAAGAAGAAGAAGAAGAAGAA
GAAGAAGAAGAAGAAGAAGAAGAAGAAGAAGAGGAGGAGG
AGGAGGAGGAGGAGGAAGAAGAGGAGGAAGAAGAAGAAGA
AGAGGAAGAAGAAGAAGAGGAGGAAGAAGAAGAGGAAGAA
GAAGAGGAAGAAGAGGAAGAAGAAGAGGAGGAAGCAGTAG
CAGCAGCAGCAGCAGCAGCAGCAGCAAAACCCAAAGAACT
AATATGATACTTGCTCTCTTCCTTCTCTGCCACTACAGAA
AACAGAAGAGGACTAGAATTACCTGTGGTCCTAATAATCT
AACCAAGCATACTCAAAACTAATCACAAATGTTTCTTTTA
GGATGAATACAAGGCCTAAAATTGACTTTGGAAACATTGA
CTATCTTCCCTTCCCATCACAGGCAATAAACAAATGTGGG
CTGCTGCACATCTTTTCCTGCCCCTGAGAAGGTTTTGTTA
CATCTAGACAAGTGATTTCCTAACCTGAAGTCAATATTAT
CTTAATCATATTTCACAGATAGACCAATGTTTAGCATATT
CTCCAAACCACAAGAAATTTTGAGTTGTACTTAGAAAAGA
CATTGGGTTGAGGGTCAGAAAATCAGATTCCAGCCCCAGC
TGTCACTGGCAGATAGGATCCTGGGTGGGTCATTTACCAC
TCAGGACCTTAATTCCCTCTTTGAGAATTTAAGGGGTTAA
AGTAGAGAATCTTAAAGCTGTCTCCTAACATGATTATACT
TTAAGCAAGAGCTGGAGATGAATTGCTGACCTTTCCTTCA
TAGTCCCTGGTAGTGAAATGAATCGATTCTCTGAGCCATC
CTTGCAGAAGAACCTGCTGTGAAGATAACTGAAGCAAGCT
TGTTAAAAGCTCTTCCAAGAGTGGATCCCACCTTTCCCTT
ACATTTAACATGTCATTTAACATAATTAATCTTCGTGTTT
TCAAGAGCCAAATGGATAAACACTCAACTTCAGAGGTGTT
TTTTTCTGCCTCTTGAGAATCACAATTATCATTGCTGGTC
TTCTTTTTACTTTTTCTTAGTAAACTTTAATCTAGATTTT
AAAATTTCATGGAAATAGATATTTGGGTTATTTCAGTTTT
TTTCCGACATATAATTTGAGTTTTTTTCCTTTAAGGTACT
CTTCTGGGCTCCCTCTCTGAAAGAGGAGTTGCCTATGGAT
AGAAAGTTGCTCTTTGTCCTCAATTAGCCAACAAGGCCCA
TCAAGGTTGCCCTGTTCAGTGCGAAGGCCATCTCACTCCC
AACCTGCCCTCACCCCTTACTACTTGCCCCTCCAGTGATC
CTGGATCCTTTTGGAGAGAGGCTCTCCTAACAGCCCAATA
GAGGAATCAGGCACCTGGATCAGCTGTTTCCCTGCTGTGT
TCCCTAAGTTGATGTCATGCTCTCCTATACCCACATTTTT
GTCCCCCCGACTTTTACAAAAATTCTCAAAAACAATATCC
AGAGTGCCATGGTTTCCAAATGATTTATTCCTTTGCAGAA
GACCCCAAGAAGTCCCGTCTTCTTCAGGGAAATCTGGGAC
AATCCAATTGCATACATTTCCAGCTAGGGATATCTAGGGA
TTTTCTTAAAGCAAGGAGTTATGAAGTGCTTCCAACTACT
CCTGAAGTTTCCAGCTATGAGGCCAACCAGAGACTCTTTC
AGTCCCACATACACGAACCCTCTGGGAGACACCCACTCCT
TCTGGAGCCATAAGCAAGCAGGAAGCGGTTTTAGGACACT
CACCAGCCCCCACTTCCTTCTCACAGAAGGGTCTTTCTGC
CCCTGCATCCCACTCTGCTGTGGCTCCAGATTCTGATACT
GTCCCTGGGTGGTCCCATGACAGCCACATGAGAGTGCCAC
TGTTCATTTCTTCTCCATTCCTACTCCCATTTATAAGGTT
TTGTTTATTTCGCTGGTTGTTAGATGTTTATTGTATCAGT
CTCTATACATCTTTGTATATCTGAATTAATTATAACAAAT
AAAATGGAAAAGGATTGGAACTATTTTATCATTTTCCACA
CTAGCTAATGAAAGCACTGCTTCTTCGAGAAGGTATAACT
TCTTACTGAGTTTTTCTAATGCTATATTTCTAATCGGATT
TAGAGAAAATAAAAAATAGCTGCTAGTTGAGAGATCATTT
ACACACTTGAATATATAACAATTATGTGGAGGCAAAAAGG
TAAAATTTTGTCTTAAGTTTCATTTTAAAGAAATTAAACT
GGCCAGGTGCAGTGGCTCATGCCTGTAATCCCAGCACTTT
GGTAGGCCGAGGTGGGCGGATCACCTGAGGTCGGGAGTTC
GAGATCAGCCTGACCAACATGAAGAAACCCTGTCTCTACT
AAAAATACAAAATTAGCTGGGAGTGGTGGCACATGCCTGT
AATCCCAGCTACTCAGGAGGCTGAGGCAGGAGAATTGCTT
GAACCTGGGTGGCGGAGGTTGCATCATTGCACTCCAGCCT
GGGCAACAAGAATGAAACTCCATCTCAAAAAAAAGAAAGA
AAGAAAAACGAAAAGAAAAAGAAATTAAACTTAATATCAT
TTCTTAATAAAATTTTAGAAAGCTTCTGGTGTTCTTTTCA
ACAGATATTTATTCATTACTGTATTAGGCTGGGGTTCCAT
TAGGAGCCCTGGAGCACACAAATTAAAATAGCATGCTCCA
TGCCAGTACTTTACAATCAAATAAGGAGGTAATAAATTCC
TATACTAGCACTTAAAATTTATTTGGGAAACAAAGCATAA
AATAAATACTATATTCATGGAAAGTTAAAGACTAATGGGA
GAAAGTACTTACAAACTATGCATCTAACAAAGTTCTAATA
TCCAGAATCTATAAGGAACTTACACAGTTAAACAAGCATA
AAACAACCCCATTAAAAAGTGGGCAAAGGGCAAGAACAGA
TACTTCTCAAAAGAAGCCATACAAGGCCGGGTGCGGTGGC
TCACGCCTGTAATCTCAGCACTTTGGGAGGCCAAGGCAGG
TGGATCATGAGGTCAGGAGATTGAGACCATCCCTGGTTAA
CACGGTGAAACCCTGTCTCTACTAAAAATACAAAAAATTA
GCCGGGTGTGGTGGCGGGCGCCTGTAGTCCCAGCTACTCG
GGAGGCTGAGGCAGGAGAATGGTGTGACCCAGGAGGCAGA
GCTTGCAGTGAGCCGAGATCGTGCTACTGCACTCCAGCCT
GGGCGACAGAGCGAGACTCCATCTCAAAAATAAAAAGACA
TATAAGTGGCCAAGAAATGTATGAAACAATGCTCAACCTC
ACTAATCAACAGAGAAACGAAAATCAAAACCACAATGAGA
TACCATCCCATACCTGTCAGAATGGCTATTATGAAAAAGT
CAAAAAAACAACAGATGCTGGCATGGCTGTGGAGAAAAGG
GAAATCTTATACACTGTTGGTGGGAATGTAATTTCACCCA
CTGTGGAAAGCAGTTTGAAGAGTTCTCAAAAAATTTAGAA
CTACCATCTGACCCAGCAATCCCATTACTAGGTATATATC
CAAAAGAAAATACATAATCCGACCCAGCAACCCCATTCCT
TATATATATATATATATATCTCCAAAAGAAAAGAAATCAT
TTTACCAAAAGACATGTGAACTTGTATATTTATCACCATG
CTATTCACAATAGCAAAGACATGGAATCAACCTAAGTGTC
CATTAATGGTGGATTGGATAAAGGAAATGCAGTACATATA
CACCATGGAATACTACACAGTCGTTAAAAAAATGAAATCA
TTTTCTTTGCAACAACACAGATGCAACTGGAAGCCATTAT
ACTAAGCAAATTAATGCAGGAACAGAAAAGCGAATACTGC
ATGTTCTCATATATAAGTGGGAGCTAAACATTGAGTACTC
ATGGACATAGACACTCGGGACTAATAGAAGGGGGAAGGAG
GCAAGGGTTGAAAAACTAACCGTTGAGTATTATGCTCACT
ATCTGGGTGATGGGATCGTTCAAATCTAAGCATTCCATAA
TATACCCATGCAACAAAACTGCACATCCCTTGAATCTAAA
ATAAAAGTTAAAATTATTTGTAAAAAAGAAAAAAGAATGT
AACCATTAATAATAAAAAAAGAAGTTGAAGACTCTACGGT
TCATGAAAATGTATGACTTGAGAGGTAGTTTGCTGTACTT
AGCACTACAGATACGTACACATCAAGGCAACATCATGACA
AGGCTGACTTTTGAAGCCATCTCCTACCACACAAAATAAT
TAGAAAAATGGATACAATGAACCCAAATTAAATTTTAAAT
GTATCACTGAAATATGTAAAATTATGTGTCAATTATGAAT
TTAAAAATTAATTTAAAAATACATAACTGAGATTGAAATT
AAGAAAGAGAAATCCTGGGCCAGGTATGGTGGCTCACGCC
TGTAATCCCAGCACTTTGGGAGGCTGAGGGGGGCAGAGTT
CGAGACCAACCTGAGCAACATGGTGAAACCCCAACTTTAC
AAAAAATACAAAAAATTAGCAGGGCATGGTGGCACATGCC
TATAGTCTCAGCTACTTGGGAGGCTGAGGTAGGAGGATTG
TTTGAGCCTGAGAGGTTAAAGCTGCAGTGAGCTGAGATCA
GGTCACTGCACTCCATCCAGCCTGAGAGACAGGGTGAGAC
CCTGTCTCAAACACACATACACACACACACACACACACAC
AGACACACACACACACAGACACACACAGACACACACACAC
AGACACACACACACAGACACACACACACACACACACACAG
AGAGAAAGAGAGAGGGAGAGAGAGAGAGAGAAATCCTCAG
GGCGAGGAAATAAATAGAATATTCAAAATCAATGTAGTGA
GTAAGAGCTAAACCAGGTAAATCCCTAGGGGGAGCCCATG
ATTTTAGCACATACCAGGGTTCTGGATTTGAGTCTAAAGT
CCCATGCAACACTGGCACCTAGAAATGGGCTCTTTAATAA
ATCTGACAGCCAGTCCATAAAATGAAAACTAGAACACCCT
TACCACTAAGCCAATGAAGCAGCAAAGAAGCAAGTCAACC
ACTCTGTGCTGTGGGAGAGAAAAAGACATAGGAAGCACAT
CTCTGAACCTTGCTGATGCTATTGTATGAATTTACATTAT
CCTGTCTATGTGGAAAACCCCCACTGAGAAATTCTTATAT
AAATTGAAACTACTGTGCCCATGGTAGAATCAAATGTGCC
CTTTGCAACAGGAAACCGCCACAAACCAGTGCACTTGATG
CCTGTGGAAAAACTCCCACTGAAGACGAGTTCCTAGAAAA
AAAATGTACAATCCTCAAGAGGAGACAAAGAACTAGGGAA
GAGAGGTATCTGGGATGCCATGAATTAGAGAAACCACATC
TAAAGAAATACAGAGAATAGAAAAATATGAAAATGGTTTA
AGGATGTCTACAATATTCAAAGAGAAGAAAGCAGGAGAAA
GCATAATAGACATAATGAAAAGGATCAGGCACGTTTAAGA
AAGAACACAACAGAAATTCTAAAAGTGAAAAATAAAGTAA
TTCACACTTCCACATCCAGACAGCATAATTAGAATCAGAC
TCTCCCTGCTATCATAAACAAGTAAACTGGATAAAATATA
AAGTGATTTTTTTCATACATTAATTGCCCCAACAATTGTC
CTGCTTTCTGCATAGAGATGAGTTTTGGACCACAACCGAG
ACAGGGAAGGCCCAAGCAGAGCACAGTGGGTTCCTAGACT
TTAAGAGATAGAGATCAAGGTTCAGGGAGTCTGAGGTGGC
AGGACTTTCCTGGGGAAAGTACATAATAGAGCCAAAGACA
GAAAGAGCTGCAGAAATCTGTCTAAGGGCCACCTGAAGTC
ATTATGTAAGAGGGAGCACAGGACTGTGACCTTAGGAGAA
GGAAAATAAACAAAGTGAGCTGCGTGCATCACAGGAAAAA
CTCATTACCTGGAGACAGTTACCAAGTTACAGCCCAGAGA
GGCAGCAGTCTGGAGTTGAGGGGTCAGAGGCTGGGGTTTA
GTGGACAAGGGCAGAAGATCACAGGGAGGTCCTGCACAGA
GACCTACAGAGGGGTACTCTCAAGTCTTTAGATGAGTATA
TCTACATTTGTATAGGAAGTTACCTGAGGCCAGAGACATA
GTCACCAGGAAGACATAGGCAGAAAACTCTCGAAGCTCAG
CTAGGTTGGGAATAATTGGTGTTCTCACTAGCTAGAGTGG
AAAGGACTCTACACATGCACGTGGGACATCGAGTAGAAAA
CTAAAGGGGTATTGTCTTAGTACTGAGGCTATGTTCACTC
TAGACCAGGGGTGTCCAATCTTTTGGCTTCCCTGGGCCAC
ACTGGAAGAAGAATTGTCTTGAGCCACACATAAAATACAC
TAACACCAATGATAGCTAATGAGCTATTTAAAAAAAAATG
ACCAAAAAAAAGTTACAAACTTATGTTGGGCTACATACAA
AGCCATCCTGGGACACCTGTGGTCTACGGGCCATGGGTTG
GACAAGCTTGCTCTAGACTAAAGGCTGTTCTGAATCTCTT
TAACAAACTTCAGAACGGGGGGGAAAAAGCTAACATTTAA
GATTTTTAAATTGTGGTAAAATGCATATCACAAAAAATTT
AACATTTTAACCATCTTTAAGTGTATAATTCTATGGCATT
AAGAACATTCACCATGTTGTGAAACCACCACTGCTATCCA
TTTCCAGAACTTTCCATCATCCCAAAAAGAAATGCTACCC
ATTAAACAATAAGTCCCTGTTCCCACTGCCTCCAGCCCCT
GGTAACCTCTACTCTAGGTTCTGTCTCTATGAAGTTGCCT
ATTCCAGCTACCTCATATAAGTGGAATCATACGGTATTTG
TCTTTTTGTTTCTGGCTTATTTCACTCAGCATGTTTTCAA
GGTCCATCCATGTTGTTGCATTTATTAGAATATCATTCTT
TTTAAGGCTGAATAATATTCCATGGTACATATACATCAGA
TTTTAATCTACTATCTGTTGATGGAAATTTGAGTTGTTTC
CATTTTTTGGCTGTTATGAAAAATGTTGCTATGAACATTG
GTGTCCAAGTATCTGTTAGAGTTCCTCTTTCAGTCCTTTT
GAGTATATACCTAGAAGTGGAATTGCCGAATTATATGTCT
GTTCTGTGTCTAACTTTAACTTTTTGAGGAACTGCCAAAC
TGTTTACCACAACAGGTGCACCATTTTTAATTCCTATTAG
CAATACATAAGGGTTCCAATTTCTCCACATCTTTTTAGAA
AATGCAAGTTAATTTAAGTGTTTAGGGCCGGGCGCGGTGG
CTCAAGCCTGTAATCCCAGCACTTTGGGAGGCCGAGATGG
GCGGATCACGAGGTCAGGAGATCGAGACCATCCTGGCTAA
CACGGTGAAACCCCGTTTCTACTAAAAAATACAAAAAACT
AGCCGGGCGCGGTGGCGGGCGCCTGTAGTCCCAGCTACTC
CGGAGGCTGAGGCAGGAGCATGGCGTGAACCCGGGAGGTG
GAGCTTGCAGTGAGCTGAGATCCAGCCACTGCACTCCAGC
CTGGGCGACAGAGCGAGACTCCGTCTCAAAAAAAAAAAAA
AAAAAAAAAAAAATTTTAAGTGTTTAAATTTTTCCTGTTC
AGATGGTGAAGAATTCCATTTCATTCCTTCTTGTGCCCTC
CACACCCAACCGAAGGTTGTGTCAAAGTTCAAGGAACTTA
CACAAAGTGTTGGGGCTTGAACCCTTGGGTCCACAAAAGT
TATCACTGAAATGTTATTTTCTGCTGTCTGACGCTTTCAG
GGTTGGCAGGTTTCTGTGGCTTCTACACCACACGTGACAC
ATGAGACATTCTCATAAGGCAGAGGCACCCAGCACCTGTC
AATTCTACTTTCCAGCTGTAGCATGCTGCCATTTCCCTGT
GAGGTCATGCAAGACCCACCACCACCAGAAAGTCAATCTC
AGGTCCCCTCTACTCTGAGACACTCAAGCCTGTCTCTCAG
CCCCTGGGAACCATTTTGTTCTCCAGAGGGAGTTTCACTG
ACCCCCTTCTGTTTCTTCCAAACTCCCAATTTCTTTTAAA
AAGTTTGAAAACATTTATACTCACAAATAAAAGACCGGAA
ACCTTGCAGATAACTTCTGCTTTCTTATACCTTCCCAGAA
GCTATGAAGTGCAGTCACAGTGATCAATTGAATGAGGAAG
GAAATGGGGGAAATTGGTAGGGCAGGGGTAAGGAGGTCAT
TACACTCAAAATATCTAGACAAATAACAAGATTTTAAGCA
AATACAAATATAAACACTTGGACATGCTCTGGGAGAAAAT
TTGAGAAATGTAGCAAGTATAAAGAAACAGAAATTATTCC
CAATCATACCACCTGAAGTTAACATTTTGATATATAGTCT
TTCAGTCTTTTCTGTAAGAACAGAGATGTGCCTTAAAACT
TTGAGTTCAGGACGGGTGTGGTGACGCACATCTGTAATCC
TAGCACTCTGAGTGACCAAGGTGGGAGGATGGCTTAAGGT
CAGGAGTTTGAGACCAGCCTAGGCAACACAGCAAGACCCT
ATCTCCAAAGAAAACCTCTCAGACACCGGGTTAAGGAAGG
ATTTGGCTTTACTCAGCTAGGAGCTTCGGCAGATTCACAT
CCAAACCGCTGGGAGCTTCGGCAGACTCACGTCTCAAGAA
CTGAGCTCTCTGAAGACTTTATTCGGCTGGGAGCACCGGC
AGACTCATATCTCAAGAACTGTGCTCTCAGACAGCGGGTT
AAGGAAGGATTTGGCTTTATTTGGCCGATGTCTGAGAGGT
TTTGTCCGCGGCTGGGCTATGATTGTGCCACCACACTGGG
CAACAGAACGAGACCCTATCTAAAAAAAAAAAAAAAAAGG
TTCATACAATATATATTACTTGTCTTTCAACATTTTAGAG
TCACCTTTTCTTAAGTAATTGAAGAAAATATTTTAAGCTT
CTATTTTATGTGATTTCCAGAAGCCCAGTGCCCTTTCTAC
TAGCTTTGAGTTTTCTGAATGGAAGAGAACATGCTTACCT
TCTTCTGATTCCTCATTTTTTACCCACTGCTTTTGATTTT
CTATAGATGTTCTATGCCCTCCAATACAAAGCCATAAGTT
ACATGTGGCTATTTAAATTTGAGCTAGTTAAGTCTAAATA
AAATGGAAACTTCGGCTCCCAGTCACACTAGCCACATTTT
AAATATTCAGTAGGCACATATGGCTAGTGGCTATTGTATT
AGGTAGTGCAGATCTAGAACGCCTCATTGTTGCAGAAAGT
TCTATTAAACTGTGTGTTCTAGCTGACCTCAACTCAATCT
GACTCCTCCTCTGCACCTGCTATCATTTCCTTTTACCATC
TAGCTCCCATTCCTGTATTTCCTCAAACATCAAAAACACA
TTGCTGCTGGACGTGTTTTTTTAAAAGCACTTTATAAAGA
TTTAGCAATAGCAGATTATTGCCAAAAGAAAACAGAAAAA
CAACTTAAAAACAAATAGTAGGTGCCAATATTGCACAAAT
TTGCTAACCTGCACTGACCCAGTGTATAAATCCAACCAAC
TAGTTAACCAATTGGGCCTCAGTTCAGCAACTGATAGGAA
AGATAATAATTATTTTTTATCCAAGAATTACCAGACTAGG
AATATCTATCATGCTCTTTTCTTCTAATTAAAAACATCAT
CTAATAGGTAGAATATAAAGTTAACAATCCAGAGCAGGTA
TTCTCATGCAATTAGGAGATGTTTATTGTCATTACAGAAA
CAACCTTCTCCTGGTCCCTGGCCTACTACAATTTTGTTGA
CCTTTTTGTTGGCTCTCTTTCCTGATCACGTGCTCCAGCA
TTCTATCTTTTAGCCCATCAACGTAAAAACTAAAAGCTCT
TGTTATTCTGTCATGCTGAACAATTTGGCTCCTGATTTTT
TGAAACTCTCCCTATCTAGACTGGCCTGTGGCCCTGCCTC
CTAGAGCAAAAGGACTTCCTTCATCAAGCTTCCCTAAACA
AAACAGCAGTTTTTCCCCAAGAAGAATTTTGCTATTCTGT
CATTGTTCTAAAATGCTGAAGTAGCCACTGGAAAATTTGG
TTTTATAAATGACTTTTTCTTGTTTCACGCTGCTTTTTTT
TTTTTTAACTTCTCAATGTTTCATAAATATTTTATTATTT
TTTGTAAAGGTATGTAATAATATTCCATAGCTATACGCTA
CTTTTCTTAACTATCTCTTATGGTTGGGTACGGTTTGCAG
TGAGCTATGATCACACCATGACACTCCAGCATGGGCAACA
GAGCAAGACCCTATTGAATGGCTTTACTGTTGAAACATGG
TAGTAACAATCCACAGGAAGATACCTAAATAACTTTGCTA
CAAACCCTACCTACTTAGCATACAGTGGGCAAACTGAATA
ATGCCATATTTAGGAGTTGTATGAACAAGCACAACACCTA
CGACTGTGAGTAAAATAAATGTTGTTCTCATCTTGGCATC
TGCCTATAGAGCTAATCTTAATGGAAATGAAGATAATATA
AATATAAGGAGTATATGGTTTACTAACCAATTCTGAATCA
GAGAACTTGGAGAAAGTAAATTATATGCTTAAGACTTTAA
ATTCTCAATTCAAGCTTGAATAAAGAACAAGAAATTTTTT
GAAGGCCCCCCAAAATTATCTCATGTAGCTGAGTAAACAT
TTCTTAAAAGAAAAACAAAACAAAACAAAAAGAACTAAAG
TTATATCCTGTGGGTAACTGACTTACAATGAGAAATGTTT
ATTTTGAAGAGGCTTTAATGAACTTCCCAAAGAAGTTACC
TTGGAGGGGAATGCTGATCCTCATCAAGACCCACCTCCAG
CAGCTCTCGTTGCTTCTAGATCTATAATTATTTTTAAGTT
CTCTCAGCTCCCCAGGCTTGATTGTATGTGTGACCTGGGA
GGCAGTATTATATGCATGGAAAGAATTTCCAGATTTCTCT
ATTTGTGTCCATAGAAATCTAGGGAATATAAAAGGGAGTG
GATCTTAAACATGTTAGATCAGAGTGAAAGAAATGTCATA
TTTTTACCAGGTGAGTGCTAGCATTAATGCATTTTTAGCA
TAAGAGCACTAACAAAAGATTCTGGGTTTGATGCATTAGC
TTAGACAACTGGGAGTGGTTCTAAAAATCTGCTCCACTGG
TTGACTAAAACCTAAATGCAAAGGTGACCTATGTTGAATA
GATTGGAGATGTCAGAGCTTTCTAGGTATATTGTAGAGGA
AGGTATCTAACCGTAAAGGAAATTTCTGCTTCCAACAAAG
GTGAAAAAGAGGAACTGGGTTTTCCCTTCCATCGATATAA
CAAAAAAGTGGATAACATATGGGAAACAATTATATGAAAG
ACATTGGACATCAGACAATGAAGGACCGGGATCCCTGTGA
GATGGGAAACAAATGATGTAAGACTTATGATTGCCCTACT
TTGCAGTCTTCAAAGAATCTCTAGACTGCTGCACAGGGAA
GGGGAATCAGTGAGGGCAGTGGAGGGCAGTGAACTACCTG
AGTTGAGACAATACTGAGCGTATGGGGAGGTCAAGGAAGC
TAGGAAGGTAGAGTTCACAGGACGGAGACATAGAAGAGAG
AGAACTGCAGAAAAAAGAGAACTTTGGAGAGCTGCAAAAG
GTGCTCTTGAGTATTTAGCTGAATATTATTCAATGCATTC
ATGTGAGAAAAATACTCATGGCTAGAGAAAAGGTTTAGCT
GTGACAGTGCTTACCATTCACAAAAGGGCAGTGATATGGT
TTGAATATGTGTCCCTTCCAAATCTCATGTTGAAATGTAG
TCTCTAGTGTTGGAGATGGGGCCTGGTGGGAGGTATTTGG
GTCATGGAGGTGTATCCCTCATGAATGGCTTATCCCATTC
CCTGGTGAGTGAGTTCTTGTGAGATCTGGTTTTGTAAGAG
TTTGTGGCAGTCCTCGGTCCCCCACTCTCTCTCTTGCTTC
TGCTCTGGCCACGTGAGACATCAGCTTCTCCCTTTGTCTT
TCACCATAATTGAAAGCTCCCTGAGGCTTTACCAGAAGCC
AAGAAAATGCCAACACTATGCTTCTATAAATCCTGCATGA
GCTAGTTAAACCTCTTTTTTTTCCTTTCTTTTCAGACAGG
GTCTCACTCCTGTCACTCAGGCTGGAGTGCAGTGGTGTGA
TCACGGCTCATTGCAGCCTCAACTTCCCAGGCTCAGGTGA
TTCTCCCATCTCAGCCTCCTGAGTAGCTGGGACTACAGGT
GCATGCCATCATGCTTGGCTAATTTCTTTTGTATTTTTTG
TAGATACAGGATTTCACCATGTTGCCCAGGCTAGTTCTGA
ACTCCTGCACTCAAACAATTCACCCACGTCACCCTCCCAA
AGTGCTGGGATTAGGCTGAGCCAGTGCACCCAGCCTAAAC
CACTTTTCTTTATAAGTGATCCACTCTCAGATATTTCTTT
ATGGCAATGCAAGAGCAGCCCCTAACACAGGCAGAAACTG
TGCCTGTTCTCACCAGCTTGACTGAAAATCTAACAATTCA
TGGGGGATTATGTAGCATGCCAGATGATTTTGGCTCTGGA
ATTGGAATAATTATCTCCAGATTGAGCACTGCTCTGGCCT
CACCTAAAAAAATCTTAAAATCAAGACCCCAAAAGATCAC
ATTTTTTAGGTAGACTGCACAAAAGCATGAAGTGCAAGAA
TGTTTACAGAAGTACAAAAATATTCAGCACCCAATAAGGT
GAAATTCAGAAAGTCTACTATCCAATAAAAAAATTAACAG
TCATGTGCAGAGGCAAGAAAATACAGTCCACAATGAGGGG
ATAATCCATCACTTGAAACCTACTCAGACTGGCACAGATG
TTGGAGTGAGCAGATAACGACATTACTCAGTTATGACCAT
AGGTTGTATGTTCTAAAAGATAAGTAAAGGTATGGAAAGT
ACAAAAAAAAAAAAGACCTAAATTGAACTTTTGGAAGTGA
GAACTACAACATCCAAAAACGAAAAATACACTAGAGGATC
CGCACCAAGTTGGCCAAATAGGAATAGCTCCAGCCTCCAG
CTCCCTGTGTGAATGACACAGAAGACGGGTAATTTCTGCA
TTTCCAAGTGAGGTACCGTGCTCATCTCACTGGGACATGT
CCAACAGTGGGGGCAGGACAGTGGGTGCAGCCCAACAAGC
GAGAGCCGAAGCAGGGCGAGGCATCGCCTCAGCCAGGAAG
CGCAAGGGGGAAGGGAATTCCCTTTCCTAGCCAAGGGAAA
CCCTGACACACAACACCTGGAAAATAGGGTCACTCCCACC
CTAATACTGCACTTTACCAAGGGTTTTAGTAAACAGCACA
CCAGGAGATTATATCCCACGCCTGGCTTGGAGAGTACCAT
GCCCACGGAGCCTCCCTTATTGCTAGCACAGCAGTCGAGA
TCTAACTGCAAGGCAGCAGCGAGGCTGGGGGAGGGGTGCC
CACCATTGCTGAGGCTTAAGTAGGTAAACAAAGCTGCCAG
GAAGCTCGAACTGGGTGGAGCCCACCGAAGCTCAAGGAGG
CAGGCCTGCCTCTGTAGACTCCACCTCTGGGGGCAGAGCA
TAGCCAAACAAAAGGCAGCAAAAACCCCTGCAAATGTAAA
AGTCCCTGTCTGACAACTTTGCAGAGAGTAGTGGTTTTCA
CAGTATGGAGTTTGAGATCTGAGAACGGACAGATTGTCTG
CTCAAGTGGGTCCCTGACCCCTGAGTAGCCTAACTGGGAG
ACATCCCCCACTAGGGGCAGATTGACACCTCACACCTCAC
ACGGCTGGGTACACCTCTGTGACAAAGCTTCCAGAGGAAT
GATCAGACATCAACATTTGCTGTTCTGCAATATTCATTCT
TCTTCAGCCTCCGCTGCCAATACCCAGGCAAACAGGGTCT
GGAGTGGACCTCCAGCAAACTCCAACAGACCTGCAGCTGA
GGGTCCTGACTGTTAGAAGGAAAAATAACAAACAGAAAGG
ACATCCACACCAAAACCCCATCTGTACATCACCATCATCA
AAGACCAAAGGTAGATAAAACCACAAAGATGGGGAAAAAG
CAGTACAGAAAAGGTGGAAATTCTAAAAATCAGAGCTCCT
CTCCCCCTCCAAAGGAATGCAGCTCCTCACCAGCAACGGA
ACAAAGCTGGATGGAGAATGACTTTGATGAGTTTAGAGAA
GAAGACTTCAGACAATCAAACTTCTCTGAGCTAATGGAGG
AATTATGAACCCAGTGCAAAGAAACTAAAAACCTTGAAAA
AAGATTTGACGAATGGCTAACTAGAATAACCAATGCAGAG
AAGTCCATAAACAAACTGATAGAGATGAAAACCATGACAC
GAGAACTACATGACAAATGCAAAAGCTTCAGTAACCAATT
TGATCAACTGGAAGAAAAGGTATCAGTGATTGAAGAGCAA
ATGAATGAAATGAAGTGAGAAGACAAGTTTAGAGAAAAAA
GAGTAAAAAGAAATGAACAAAGCCTCCAAGAAATATGGGA
CTATGTGAAAAGACCAAATCTATATCTGACTGATGTACCT
GAAAGTGATGGGGAGAATGGAACCAAGTGGGAAACCACTC
TGCAGGATATTATCCAGGAGAACTACCCCAACCTAGAAAG
GTAGGCCAACATTCAAATTCAGGAAATACAGAGAATGCCA
CAAAGATACTCCCTGAGAAGAGCAACTCCAAGACACATAA
TTGTCAGATTCACCAAAGTTGAAATGAAGGAAAAAATGTT
AAGGGCAGCCAGAGAGAAAGGTCAGGTTACCCACAAAGGG
AAGCCCATCAGACTAACAGCGGATCTCTTGGCAGAAACTC
TACAAGCCAGAAGAGAGTGGGGGCCAATATTCAACATTCT
TAAAGAAAAGAATTTTCAACCCAGAATTTCATATCCAGCC
AAACTAAGTTTCATAAGTGAAGGAGAAATAAAATCCTTTA
CAGACAAGCAAATGCTGAGAGATTTTGTCACCACCAGGCC
TGCCCTACAAGAGCTCCTGAAGGAAGCACTAAACATGGAA
AGGAACAACTGGTACCAGCCACTGCAAAAACATGCCAAAA
TGTAAAGACCATCGATGCTAGGAAGAAACTGCATCAACTA
ACGAGCAAAATAACCAGCTAACATCATAATGACAGGATCA
AGTTCACACATAACAATATTAACCTTAAATGTAAATGGCT
AAATGCTCCAATTAAACGACACAGGTTGGAAAATTGGATA
AAGAGTCAAGACCCATCAGTTTGCTGTATCCAGGAAACCC
ATCTCACGTGCAGAGACACACATAGGCTCAAAATACAGGG
ATGGAGGAAGATTTACCAAGCAAATGGAAAACAAAAAAAG
GCAGGGGTTGCAATCCTAGTTTCTGATAAAACAGACTTTA
AACTAACAAAGATCAAAAGAGACAAAGAAGGCCATTACAT
AATGGTAAAGGGATCAATTCAACAAGAAGAGCTAACTATC
CTAAATATATATGCACCCAATACAGGAGCACCCAGATTCA
TAAAGCAAGTCCTTAGAGACATACAAAGAGACTTAAACTC
TCATACAATAATGATGGGAGACTTTAACACCCCACGGTCA
ATATTAGACAGATCAACAAGACAGAAAGTTAATAAGGATA
TCCAGGAATTGAACTCAACTCTGCACCAAGATGACCTAAT
AGACATCTACAGAACTCTCCACCTCAAATCAACAGAATAT
GCATTCTTCTCAGCACCACATCACACTTATTCCAAAATTG
ACCACACAGTTGGAAGTTAAGTACTCCTCAGCAAATGTAA
AAGAACAGGAATTATAACAAACTGTCTCTCAGACCACAGT
GCAATCAAACTAGAACTCAGGATTAAGAAACTCACTCAAA
ACCACTCAACTACATGGAAACTGAACAACCTGCTCCTGAA
TGACTACTGGGTACATAACGAAATGAAGGCAGAAATAAAG
ATGTTCTTTGAAACCAATGAGAACAAAGACACAACATACC
AGAATCTCTGGGACACATTTAAAGCAGTGTGTAGAGGTAA
ATTTATAGCACTAAATGCCCACAAGAGAAAACAGGAAAAA
TCTAAAATTGACACCCTAACATCACAATTAAAAGAACCAC
AGAAGCAAGAGCAAACACATTCAAAAGCTAGCAGAAGGCA
AGAAATAACTAAGATCAGAGCAGAACTGAAGGCGATAGAG
ACACAAAAAACCCTCCAAAAAAATCAATGAATCCAAGAGC
TGGTTTTTGGAAAAGATCAACAAAACTGATAGACTGCTAG
GAAGACTAATAAAAACGAAAAGAGAGAAGAATCAAATAGA
TGCAAAAAAAATGATGAAGGGGGTATCACCACCAACTCCA
CAGAAATACAAACTACCATCATAGAACACTATAAACGCCT
CTATGCAAATAAACTAGAAAACCTAGAAAAAATGGATAAA
TTCCTGGACACATACACTCTCCCAAGACTAAACCAGGAAG
AAGTTGAATCCCTGAATAGACCAATAACAGGCTCTGAAAT
TGAGGCAATAATTAATAGCCTACCAACCGAAAAAAAGTCC
AGGACCAGATGGATTCACAGCTGAATTCTACCAGAGGTAC
AAGGAGGAGCTGGTACCATTCCTTCTGAAACTATTCCAAT
CAATAGAAAAAGAGGGAATCCTCCCTAACTCATTTTATGA
GGCCAACATCATCCTGATACCAAAGCCTGGCAGAGATACA
ACAAAAAAAGAGAATTTTAGACCAATATCCCTGATGAACA
TCGATGCAAAAATCCTCAATAAAATACTGGCAAACCGAAT
CCAGCAGCACATCAAAAAGCTTATCCACCATGATCAAGTG
GGCTTCATCCCTGGGATGCAAGGCTGGTTCAACATAATCA
ATAAATGTAATCCAGCATATAAACAGAACCAAAGACAAAA
ACCACATGATTATCTCAATAGATGCAGAAAAGGCCTTTGA
CAAAATTCAACAGCCCTTCATGCTAAAAACTCTCAATAAA
TTCGGTATTGATGGAACATATCTCAAAATAATAAGAGCTA
TTTATGACAAACCCACAGCCAATATCATACTGAATGGGCA
AAAACTGGAAGCATTCCCTTTGAAAACTGGCACAAGACAG
GGATGCCCTCTCTCACCACTCCTATTCAACATAGTGTTGG
AAGTTCTGGCCAGGGCAATCAGGCAAGAGAAAGAAATAAA
GGGTATTCAATTAGGAAAAGAAGAAGTCAAATTGTCCCTG
TTTGCAGATGACATGATTGTATATTTAGAAAACCCCATTG
TCTCAGCCCAAAATCTCCTTAAGCTGATAAGCAACTTCAG
CAAAGTCTCAGGATACAAAATCAATGTGCAAAAATCACAA
GCATTCTTATACACCAATAACAGACAAACAGAGAGCCAAA
TCATGAATGAACTCCCATTCACAATTGCTTCAAAGAGAAT
AAAATACCTAGGAATCCAACTTACAAGGGATGTTAAGGAC
CTCTTCAAGGAGAACTACAAACCACTGCCCAGTGAAATAA
AGAGGACACAAACAAATGGAAGAACATTCCATGCTCATGG
ATAGGAAGAATCAATATTGTGAAAATGGCCATACTGCCCA
AGGTAATTTATAGATTCAATGCCATCCCCATTAAGCTACC
AATGACTTTCTTCACAGAATTGGAAAAAACTGCTTTAAAG
TTCATATGGAACCAAAAAAGAGCCCGCATTGCCAAGACAA
TCCTAAGCCAAAAGAACAAAGCTGGAGGCATCATGCTACC
TGACTTCAAACTATAGTACAAGTCAACAGTAACCAAAACA
GCATGGTACTGGTACCAAAACAGAGATATAGGCCAATGGA
ACAGAACAGAGCCCTCAGAAATAATATCACACATCTACAG
CCATCTGATCTTTGACAAACCTGACAAAAACAGGAAATGG
GGAAAGGATTCCGTATTTAATAAATGGTGCTGGGAAAATT
GGCTAGCCATAAGTAGAAAGCTGAAACTGGATCCTTTCCT
TACACCTTATACAAAAATTAATTCAAGATGGATTAGAGAC
TTAAATGTTAGACCTAAAACCATAAAAACCCTAGAAGAAA
ACCTAGGCAATACAATTCAGGACATAGGCATGGGCAAGGA
CTTCATGTCTAAAACACCAAAAGCAATGGCAACAAAAGCC
AAAATTGACAAATGGGATCTAATTAAACTGAAGAGCTTCT
GCACAGCAAAAGAAACTACCATCAGAGTGAAAAGGCAACC
TACAGAATAGGAGAACATTTTTGCAATCTATTCATCTGAC
AAAGGGCTAATATCCAGAACCTACAAAGAACTGAAACAAA
TTTACAAGAAAAAAATCAACCCCATCAAAAACTGGGCAAA
GGATATAAAAAGACACTTCTCAAAAGAAGACATTTATGAA
GCCAACAGACACATGAAAAAATGCTCATCATCACTCGCCA
TCAGAGAAATACAAATCAAAACCACAATGAGACACCATCT
CACACCAGTTAGAATCGCGATCATTAAAAAGTCAGGAATC
AACAGGTGCTGGAGAGGATGTGGAGAAATAGGAACACTTT
TACACTGTTGGTGGGACTGTAAACTAGTTCAACTATTGCG
GAAGACAGTATGGCGATTCCTCAAGGATCTAGAACTAGAA
ATACCATTTGACCGAGCCATCCCATTACTGGGTATATACC
CAAAGGATTATAAATCATGCTGCTATAAAGACACATGCAC
ACATTATGTTTATTGTGGCACTATTCACAATAGCAAAGAC
TTGGAACCAACCCAAATGTCCATCAATGATAGACTGGATT
AAGAAAGTGTGGCACATGTATACCATGGAATACTATGCAG
TCGTAGAAAAGGATGAGTTCATGTCCTTTGTAGGGACATG
GATGAAGCTGGAAACCATCATTCTCAGCAAACCATCGCAA
GGACAAAAAACCAAACACCACATGTTCTCACTCATAGGTG
GGAATTGAACAATGAGAACACTTGGACACAGGAAGAGTAA
CATCACACACTGGGGTCTGTCGTGGGGTCGGGGCATGGGG
GAGGGATAGCATTAGTAGATATACCTAATGTAAATGATGA
GTTAATGGGTGCAGCACACCAACACGGCCCATGTATACAT
ATGTAACAAACCTGCACGTTGTGCACATGTACCCTAGAAC
TTAAAGTATAATAAAAAAGAAAAAGAAAAAAAGAAAAATA
CACTAGATACGATTAACAGATTAGACATTTCATGAAAAAG
GATGAACATGAAGAAATAGTAATAGAAACTATCCAAAATG
AAACATAGAAAGATAAGAAAAAAGGACAGAGCATCAGTGA
GCTGTGGGATAATTTCAAGTGGTCTAATATATATATATGG
AAGTGGAGTCCTCAAAGATAAGGAGAGAGAAGGGAAGGCA
GAAAAAAATAACTAAAGAAATGACAGCCAAATATTTTACT
AATTTGTTGTAAATCATAACACAGACCAAAGAAGCTCAAC
AAATTACAGGCACAAGAAATATGAAAAAAAAATTCACCAA
GTCACATTTTAATCCAGTTACTCAAAACCAATTTAAAAAA
TTGTAAAAGTAATCAGAAATACTTATGTATAGAGGAAAAA
TGATACGAGAGCACATTTATTGTCAGAGACAATATGTATT
CATCTGTTTCCACACTGCTATGAAGAAATATCTGAGACTG
GGTAATTTATAAAGAAAAGAGCCTTAATTGATTCACAGTT
CCACATTGCTGGGGAGACCTCAGGAAACTTACAATCATGG
CAAAAGGCAAAGAAGCAGGCACCTTTGTCAGATCCTGGGG
TCTAGATCTAGCCCATGCTGAAGTATGAGGGAAGTGGGTG
GATGGGCAGAAAGAACACTCAGGGGGCCTTAGGCAGGTGA
ATATGGTTTTATTCAGCAGCAGCTCTCATTAACAACTTTC
CCACACTAACTCTTTACACTGTCTTCCCTGTCTCAGCTGT
TTAAGCTTAGCGGCTCCCACATACAGCTGCACAGCTGGCT
CTCCCCTGCCTTCGGGGTCAGCAGCTTAACTCTTTCTGTC
TCTGGACACAAGCCAGTCGAGCTGTGTCCTTGATCCCTCC
TGTTTGTCTGCAAGACAGATAGCTCTGACTCTCTCTTTCT
CTGGGCACAAGTGCACCTGCCATGTTGAGCCAAGCCAAGC
CCACAAGCCCCTGTATAGCATTAGCAGGGCAATTATACAT
TTTACAGGCAATAGTGGCTCAGAGCAAAGTATGAACTTAC
ACAAACAGGTTATATAACAAGTGGAGGTTTGCGCCTGCAC
GCCAAACTTGCTGATTCATGCAGGCCTGGATATCCACCTT
GGTCTTTTCTTTGACCAAAGTACATCCATGTACCTTACAC
TCCATCCTCTAGACCGAGGGAGACATAGGCCTTGGACACA
CAGGTTTGATACACAGGCTTGGCACACAAGCCTGATATAC
AAACTTTGGGCACACAAACCCAATACATACACATAGGCTT
GACACATAAGCCTGACCCATAAGCACTGGGCACACAGGCC
CGATTTATACACACAGGCTTGACAGATACATAAGCTTTGA
TAAACTGCCCAGCTATTGGCACTGATTACCATAAGTGTTA
CCTTCTTGGTGACTGCCATTTACATTGCCGTGAGTTTAGC
TCATTAGCTACTTTGCCTACACTGGTTTTAAACCATATGG
TGTCAGTACTAGGCTGGACTGCAACAACAGTCCAGGCAGC
AGTAGCACCTTGGCTAGACCCATCTGTATACCATGCCCTA
TTAGGAATGGGGGGACGCTCTTCCTAATGGTGAAAGCATA
GGATCTAGGGATGCCTTAGGCCCCACAGCCTTATTTTGCA
CTAGGACTACAGGTCCCAAGACTTTTTGCAACGTTGCTGC
CAAGGGACTTGTACTTGGCATACTTTGCTGCTCCAAGTAG
GTACCCCACTTCGCTAAAGTGAATATCTGTGCCTTCCCTG
TCTGGGGGGTTGTTCCCCATGAACACACCCCTCCTGCTAC
TAGGTAAGTCATCCATATGACGACTGTAACCCATCCTGCC
ACACTTTTTTGAGCCTAAAGGGCAGCATATGTACTTACTG
TTTTCCCAGTTCAGGGAGTGGTTACCCATGAACATACCCA
TCCTGCTATTATTAACTGCTTCTCTACCAAGAAATACTGG
AGCTCAGCTCCCTTCCATAGTTGGGACCAAAAACCTATTG
GCATGCTCAGGCACTCCATGTGCTGCTAAGCCCTAACTGA
AACTTATCTGTGGTGACATGCACATCTAGCTTAAATGGGC
ACCTCTAGTCGACTACCCATAGGGCTTGTGCCTGCTAAAT
AACCTATGTGCCAGAAAGACTGTTTCAGTCACGTCATCCA
ATCCCAAGCAAGAGGGGTGTTGCTGCTTCTAAATCTGCAA
TAGAATCAGAGGTTAGCATAACATCATTAATAAGACCGTG
ATATATGGTGGGGCTATGCATATAGCCCTGCAGCAACACT
GTGGAGGTCCATCATTGCCTTCTTATGAAGACAAGCTGTT
CCTGGCTCTCTGGAGCAATGTTTATTGAGAGGAATGCGTT
GGTCAAGTGCACCACACAGTGGCACTGTGCCAGTTCTGTT
GTCAAGCAGTTCATCAAACCTGTGATGGAGGGTCCAGCTG
CATGCAGTGGGGGTGTTACTTTACTCAGTTTCCAATAATC
CACTGTCATCTGCCAAGTCCCATCAGGCTTTCTTACTGGC
CATAGCGTGGAATTGTAGGGGCTATGGGTACCACGCACTA
TTTGCACCTCTTCTAACTTCTTGTACCTCTTCTAACTTCT
AAATAGTTTCAGTTATATCGGCATGCCTCCCTGGCAAAAG
GTATTGACTAGTGGAGGTAACCCACTGGGGTTGTGGCAGA
ACTTGGGGCTGATGATGTGTATGTCCCCGCAGTACCAGCT
TTACTACATGAACTGGGAGTCTGAATTCTCTGGCCATGGT
GTGTAAGTCCAAATCATGCAAAATGTTCACCCCCAGAATA
TATTCAGGTATAGGAGAGACATACACAGCGTACAGGCCGG
GGGGGCGCCAAGAGGCCAATGCCAAGATGCAGGAAGGCAG
GTTTCACTTTCACCGGCTGGCCCCATAACCCTCAGTGAAA
GCAGCTTTGCCCGGAAACGTATCCGGGTTCCCATAAACAA
GACTGCAGTGTGCACCAGTGCTAGGACCCGCTGTACATTA
GTGGGGGACCAGTGGATTACCAGCTCCACATATAGACTCC
GGTCATCAGGTCCCCGCTGGTGCCCGGTACCTCGGCCAGT
TCCCTAATCAAACAGGAAAGGCCCTGTATCTCCGCCTGTC
TGCAAATAGTCCTTGAGTTGCAGTGTCCGGGCGGGAGTAA
GTTGAACAACATTGTTTTGCCCCATCTTGGGCATTCTCTG
AAATTGTTGCTCTGGGGACAATTGCCTCCACAGAGCCAAC
AGCATTCTATTGGGTCGCCTGTCAGTTTTCTCCCAAGCAA
CCCCAGCTGCAATTAAATCAATCCACCTCTTCATGCAAGC
TGCCCACTGGGGCCCCTTTTGATCTCGTGGGGTGGCTACC
TGTGGGGGGCAGGTCACCTCTCCTTCTTTACCACGCGGAC
TTTCCGGTTCCACGGACGGGCCTTGTGCCTCCCCAAGGGC
TCCTACAGCAGTAGTCATTGCATGTATGCAGCGCCCCACA
TATGGAGTGAAAATAGCAGCTAGAGAGCCAAAAGCACTGG
GGAGCGCTGAGTCCAGCACAAGAACCCTCATGTGGGAGGT
AAAGCGTTCATTATTTGGCCCCTGGGTATTCAGATCAAAC
ATAGCCTGCCGCATCTCCCAGAGTATCTGCACCAAATCAG
TACATGATTGCCGTTTACTCAGTTTTTGTTATCTCTCCGG
CATTATTCTTAGCAGTCTGTATGGCTGTCATTAACCACCC
AATTAACGTGTGGTCACCTTGCCCTTGTGACAACCGTTGG
CACAGGTGTAGCCGCTGATGAAGGGAGGGGTGAGTTGTGA
TACAAGCCAGATTCTCCTTCCTGGAGGAGGCGCAAGAAAT
ACTGTCAGCTCCTTGGGTCGCTGCCGGCACTGTTTACCTA
ACTCCCATTACTCAGTAGGGGTATAAGCACAATAAGAGGT
GTGTTCAGGCGGGGCGTGGTGGCTCACGCCTGTAATCCCA
GCACTTTGGGAGGCTAAGGAGGGCACATCACCAGAAGTAA
GGAGTTCAAGACCAGCCTGGCCAACGTGGTGAAACCCTGT
CTATAGTAAAAACACAAAAATTAGCCGGGCATGGTGGCAG
GTGCCTGTAATCCCAGCTACTTGGGAGGCTGGAGCAGGAG
AATCGCTTGAACCCAGGAGGCGGAGGTTGCCGTGAGCCAA
TATTGCGCCACTGCACCCCAGCCTGGGAGACAAGAGCAAA
ACTCTGTCTCAAAAAAAAAAAAAAAAAAAAAAGAGGTGTG
TTCCACCACTTTGCTGGGACGGGCAGGGGGTGGGGGGTCG
TCCCTGGGTTCTCCACTGGGGTCCCATCGGCTGCTTTTGT
TTTACCTTCGGGCAGATTACAGGGTGACCCTGCAGTGGTG
GAGGAGCCTTCTCCCTTTCAGCATCAGAGGAGCGGGAGTC
TCTGGCCAGGAGGACAGGCTCAAGGTTGAGCTGACAGCTG
TTTCCATCTCCTGCTTCAGGCTGTTTATCTGAGCCTCCAA
GTGCCCTGTTTGCACCTGAAGGTCCCCTACCCCTAGGTCT
TGCTCCAAGCTGTGCACCTGGGGCCCCAGGCGTGGGCTTG
TGCCAGGAGGCCCCTTATCTGTGGGACTGAGCATGTACTT
CCCTCAGTGCAGTCAGAAAGGCCCATCTGACTCTGCCATC
GAAGGTGTGTTCCTTCTTGGTTCTGTATGCTTCCAGCTGC
TTTAGAGCTTTCTCCACACTCGAGGAAGACCTATCCACTG
CCTCCCTCATTTCTACTGGAGCTTATCCAAGCAGCACCTC
CGCCACCGGGTACCACAGCCCATGCTGCTGCCACATAGCT
GACCCAGGAGTCCTCAGGGGCTGAACATCCACTCACTTCA
TCCTGCTGAAATCGCCAAATGTCAGGTCCACGACTACGCC
AACTGTCACGCTGGGGGGACTGTAGGCAGGTGAATATGGT
TTTATTCAGCAATAGCTCTCATGAACAGTTTTCTCACAGT
AGCTCTTTACACTGTCCAACCTGCCTCCACTGCTTGAGCT
TTTGGCTCCCACATACAGCTGTGCTTCTGGCTCTCCCTTG
CCTTTAGGGTCAGCAGCTTAACTCTTTCTGTCTCTGGGCA
CTAGTGGGCCAATCTGTGTCCTGGCTCCCTCCTGTCCATC
TCAGGACAGACAGCTCTGACTCTCTCTTTGTCTGGGTGCA
AGCGTGCCCATCATGTCAAGCCATGTTATGCCAAGCCAAG
CCCCAAGAGCCCCTGTACAGCATTAGCAGGGCAATTATAC
CTTTTACAGACAATAGTGGCTCAGAGCCAAGTATGAACTT
ACACAAACAGATTATATAACAAGTGGAGGTGTGCGCCTGA
GCGCCAAACTCACTGAGTCGTGCAGGCTTGGATATCCACC
TTGGCCTATTCGTTGACGAAAGCACATTCATGTACCTACA
ACCTTCTTCACAGGGCAGCAGAACAGAGCGAGTACAAGCA
GGGGAAATGTCAGATGCTTGTAAAACCGTCAGATCTCCTG
AGACTCACTATCATGAGAACAGCATGGGAGAAACCACCCC
CATGATCCAATTACTTCCACCTGGTCCCACCCTTAACACA
TGTGGATTATGGGGATTACAATTCAAGATGAAATTTTGGG
TGGGGACACAACCAAACCATATCACATATTCAAAAACTGA
ACTAACCACCAGCAGATTTACCTCACAAGATAATATTAAT
AGTAGTTAAAGAAAGTTTTTTAAGGAAGAAGGAAAATGCC
AGATGGAAATATTGACCTATCTAAAGGAATGAAAAGCACC
AGAAATGGTAACTACGTAAACATATAAGGCTTTTTTTCTT
ATTATTCAAACACTAAGGGATATTGGAATTCTGAAATGAA
ATACGTTCAAGCTATGCACCTGCTACCTAATTTTGCCTCA
TGAAATCCAAAGGCTACAACCTTCCCAAGAGTTTGAGGAA
TACATTGAGAGGAATTCCAGCATTCTTTAAGTCCCCTGTA
CTAGATTTCCTTTGCAGGCCAGAAATTACAGTGGGAAATT
CTGTCATTGAAAGGCCTCTTTGGCTGGGTGAGGTGGTTCA
CACCTGTAATCTTAGCACTTTGGGAGGCCGAGGTGGACTG
ATTGCTTGAGCCCAAGAATTCCAGACTGGCCTGGGCAACA
TGCCAAAACCTGTCTCTACAAAAAGTACAAAAAAAAAAAA
AAAAGTCAGTCATAGTGGCACTCCCCTGTGGTCCCGGCTA
CTCATGGGTCTGACGCAGGAGAATCACCTGAACCCAAGAG
GTCTAGGCTACAGTGAGCCATGATCATGCCTCTGCACTCC
AGCCTCAGTGAAAGCACAAGACCCTGTCTCAAAAAAAAAA
AAAAAAAAAAAAAAAGAAGACCCAGCCCCCAGTGCTGTGT
CCGGCATGGGGAATGTCCTGGGTGGGGCTGGCGGAGTGGC
GCGCTCTCCTCCACCCGACGTGGCTGTGTGTGCTGGGCCT
GGCTTGTGGCAAACCGAGGTGGCAGAGCAGTTGGAGGAGG
CTGTGAAGTACTACACCCTAAAGGAGATTCAGAAGCACAA
CCATAGCAACAGCACCTGGCTGATCCTGCACCACAAGGTG
TACGATTTGACCAAATTTCTGGAAGAGCATCCTGGTGGGG
AAGAAGTCTTAAGGTAATAAGCTGGAGGTGACACTACTGA
GAACTTTGAGGATGTCGGGCACTCTACAGATGCCAGGGAA
ATGTCCAAAACATACATCATTGGGGAGCTCCATCCAGATG
ACAGACCAAAGTTAAACAAGCCTCCGGAAACTCTTATCAC
TACTGTTGATTCTAGTTCCAGTTGGTGGACCAACTGGGTG
ATCCCTGCCATCTCTGCAGTGGCCGTCGCCTTCATGTATC
ACCTATACATGGCAGAAGACTGAACACCTCCTCAGAAGCC
AGCACAGGAAAAGCCTGCTTTGGACACAGGAGAAAAAAAG
CCAATGCTAACCACTTCAACTGACGGAAACCTTCACTTGA
AAACAATGATTTTAATATATCTCTTTCTCTTTCTTCTGAC
ATTAGAAACAAAACAAAAAGAACTGTACTTCCTGTGCTCA
CATTTTTCGAGTGTGCCTTTTTATTCATCTACTTTATTTT
GATGTTTCCTTAATATGTAATTTACTTATTGTAAGCATGA
TCTTTTAAAAATATATCTGGCTTTTAAAGTAAAAAAAATA
AAAAAGGGAAGGGGAAGGGAGGGGAAGGGAGGGGAAGAGA
GGGGAAGGGAGGGGAAAGAAGAGGAAGGGAGGGGAAAGAA
GGGGAAGGGAGGGGAGCGGAGAGGAGAGGACGGGAGGGGA
GCGGAGGGGAGGGGAAGGCCTCTTTGAATCCAGTGGAGAT
AATTTGATCCTGAAGGGATAAAGACCAAGTGGTAGCACTT
ACTCAACAGACCAGATGGAGGAGGTTATTGTAATTAACAC
CCAGGCAAAAGGGCAGTACTCAGAGTGGTTGATCCACAGA
TATACTTGACATTGGCCAGTTGAGTAACTTGTCTCTTATG
ATGAATGGGCACATGTGGTCCCTGAACACATTTTATGGCT
ATTTTGCAATTCAGGAATGCAAAGTTGGAATACATATGCT
CAATAACTTGCAGACTACAAATATTGTTTTCCTACTCAGT
TTATTTTCCTGGTAGGGAAGGACAATGGAAACCCTTAGAA
CTTTCCTGTACTTACCAAAAGAGTAAACCAAAAGCAATAC
TACTTTCCTGGATAAATTGCACAGATTAATGTAACCATCA
TTTATGATTTCTACAACATCATTCATCTCACCTGCTTGGC
CAATGCAGAAAAGAAACGGTCATGAAAATGATATTGGCTT
AACATTAACTTAATGAAAGCCTGACTCCAATTGATAGGGC
CAATAAACACGTACCCTTCTACCTGCAATGCAGCTGTTGA
TTCAAAAAAATATTTTTATCTTGACCTGTTAATAAAATAC
ACCAGAAACAGTTTCTTTTCACCTGGCATGGTTATTAACA
CATCTTTTCTGTTCTACTTAGGGTTAGATCAATTCTCTAT
CTGTCTTAATCTATCTGTAGGAACCTTGTTCACCTCTTCA
TTTCAAAGAATATTATAGCCCTAAGCATGACTAGGGCAGA
GAGAAACTCAGGAGGATAGTAGAAGGAGCGCTATGATGAT
CATCAAGAGCCATACAATGCAGCTTCTTGGAACCAAGAAC
TTTGAGGATATTAAGGATGTTGGTCCATAGCTTAAAAACA
ATGGAAAGCCTTTAACAATTTTGAAAGCTTCAGGGATAGG
TAAAATTGTGTGTGCATGGGGAGGGGTGGTGACTTTTTTG
GTATTTCAATAACAAGGAGGAATTTATTCTATCAAATAGA
ACAAAATGAGACTTGTATTTTTTAGATATCACTTGTCAAA
AATGAATTCAAATGGGAGGCACAGAAATTGAAGGGACATC
AATTAAAAGACTAGTGCATTATTTTAAGCTACAGTTGGTG
GTAGCTTGGAATATGCTGGCAGAAGATTTGGGAAGTATGA
ATGGATAAAGAGGTATTTTGAACAAAAAACAGATGGATCT
CAAAGATGGACTAGATATTGGAGAATGAAAAGCGTCAGGT
GTCATGGATGAACCTGAGATTTGTAAATTAGGTGACTGTA
TGCATGATGGTACTATTCAATGAGATTAGAAACATTGGCA
GGAACCAATAACTTTGGAGGGAGTAAGAATTAAAGAAAGA
GGAAAGAAACATGAAAGGTGGCTTGACAGTTAAGGACAGG
TTTATTTTGGAGAAAACAAACATGAGGGGGCTTCTGCCCA
AGTTAGGTTAGAGCCCACTTTCTTACAGACTAAGAGTTTT
TAAGGATTCAGGTTGGAATCGTTTATCAGAGACTTGTACT
GCTTCTGTGTTTCTTTGTTGCGCTTATCTGGGAGGGAGAG
TTTTGTGTCTGTTCCCATACATCTTCCTGCAGCTGCAGGC
GCACCCATCCCCCTGCCCTCCAAGTCTACTTTTAGCTTCC
CTCTCTTAGCGCACTTAAAGGGAAAGGAATGTGCTTATTA
AGGCTCATTGTTTTACTGGGGCCTGTTGTGTGAGGGTGAA
GTTTGGCAGTTACCCAAGAGACTTCCCCACCACCTCCCTC
TGTGCCCAAGCTGTCTTATCTGTATTTTATTGTCTGCTCT
TTCTGGCCGCTTGTTGTTAGAAGAGAAGTGATTTCCTTGA
AATGCATGAGGCTAGAAAAAGAGCTGGAACTTAAAGTGGT
GGTGTTTGTCCAAGATGTGGTGCTCCTGCTCTGTCAGAGA
GGACTGAGTTTGGTGTTTGACATATTGATATTAAAGTATC
CACATGGAGAGGCAAAATAAGGTATACAGGGTCTTAGGTA
TAGAAGACAGGTGTGAGCTCAATTTAGAATTTTTCAATTC
ATATGCTTATATGTGGTAATAGATATATTTGCCTGTGGAG
ATATAATAGAATGTGAAAAGAGCCCAGGATTCCGCCTTGA
GAAACTCCAACATTTAATCACCAGCGAGAGGAGGATAAAT
CTGGAAAAAAAGATATATATGTATATAGAGAGGAAGAATG
ACCAGAGAGCTAATCAGATAACCAGTTGATAATGATATGT
GGGGAAGACAGCAGAACAAATTGTTTCAAAAAGAAAAGAG
TGGTTAATGTCAAATTCCACCAAGAACTGAAAAATGTTCA
TTGGCTTTGGCAATATGAAGGTGATTGTTAGTCATAATGA
GAGAGATAGAGGCTAAATCAAAGTAGGTTGAACATTAATA
AAAGGTGTTGAAAAGGACAGGCCATCTGTAACTCTTTCAA
GACATTAAGAAATTTGGCTCAGGCTGGGCACAGTTGCTCA
CGCCTGTAATCCCAGCACTTTGGGAGGCTGAGGCGGGCAG
ATCACGAGGTCAGGAGATCGAGACCATCTTGGCCAACATG
GTGAAACCCCATCTCTACTAAAATACAAAAAATTAGCCAG
ATGTGGTGGTGCGTGCCTGTTATCTCAGCTACTCGGGAGG
CTGAAACGGGAATAGCTTGAATTTGGGAAGTGGAGGTTTC
AGTGAGCTGAGATCACACCACTGCACTCCAGCCTGGGGGA
CAGAGCAAGACTCCATCTCAGGGAAAAAAAAAAAAAGAAA
GAAATTTAGCTCTGGAAGTGCGGAGAAAGGGCTAGCTAGA
AGAGAGTCTGAGGAGAAGAAGTTGGGGGAAGAAAGTCTGT
TGAGACATTTTTTAGCTCTTTAAATGTCACGGGGAATGAT
CCAATGTTAGAACACAGTTGAAAATACAGGCAAGAGTGGA
ATTGTTTGATAGTTAAATGTTTCTGAAAAATCAGGAAAGA
GTAGAATCCAAGACCTCATGTGAAAGAACTGACCTTCAAT
AAGAGAAGAGATAAAATGGAAAAAAGAAAAGAATGCAGAT
GGAGGGTCCTAGAGTTGCTAGCACGAAATTGGGAGACTAG
ATCTCCGACAGCTTCTCAGTGAGGAAGGAGGAGAGACGGC
AGGCAGAAAAGGGTCAGTTATGGTTGGAAGGGTGAAGAGT
ATAAAGAAGATACAAAGTAATCATTGATAAAGTGAATTAA
AAAGAAGAAAACAATGTAAGGTTGCCACACAAGGTTGAGA
ATCCATTTGAAATTGGTTATCCTGAATTTATCTACTAGTG
CAACCTGCCATGTGACTCTATCTCAGTGCTTAGGTAAGGA
AAGCAGAAAGTAACAATGATTGAGGTTTGGGATTTTCTAA
ACAGTTGCAATAAGGAAACAGGCAAAGGAGTTTGTTATTG
GCAGGAGTGCTATTGAACTTGTGGTATAGACTCTAGACTG
ATTAAGGAAGGAACTGAAGATAGAGTGGACAAGTAGATTA
GAATGGGGGAAAGGTGACAGAAAGTTCTCATGAAGTCAAA
CAAAGGTCAAGTAGTTTGACATTGGAATAGGTAAGCTGAA
TGCAGATGAGGTTGCATGTAGACAGCAGGATGTCTGAATT
AGTGATTTTGGAAGGGGTGCCATATTAGGACATGACAAAG
TCTAGGGTGTTACCAAGGGAGTATTCTGTTGGAAATATCT
ACTTGAAATCATGCTAAATTTGAACCTCACTCTCCAAAGT
CAGTATAATTATATTTATAATTTTTAACCCTGGCATTGGC
ATTTATACTGTCAAAAATAAATAAATCCAATAGGGATAAG
TTTGCATATTCAGTCTCTAAATCCATTCACGCAAATTGCA
TTTACATGTCTTCAACTGATAGCAACTGTAACAATTTATA
TTTAGGGTTGCATACTTCCTCTTGATGACATTCAAATTTT
TTACCCATTTATCAGAATTTCCTAAAACTGTGGTTCACAA
CCTTGGTTGGTTATCAGAATCACCTGGGGAACTTTTAAAT
TCATAAATTCTCAGCCTGTTCTGATTCAGTGAACAGTGAA
CCTGATTCAGTAGTTCCCAGGTGGGGCATGAGAATCTGTA
CATTTAAAAAAAAAAACCTTCCCAGGTGATTCTGACAGTC
GGTCAGGGATGACAACCATTGCCCTCAGAGATGGGTAAGA
ATTCCTCAGTAGATCTGCCACTGACTTCTCAATTCCTCAA
TACAAATTTCTGGAGCTACACATCCCAAAGGAACCAGCTT
GAATGCTGGAAGAAGGAACCACAAACTATAAACTAATGGA
GATAAAATTTTCCTTTTTAATGCTAATTTATGGGTTTTGA
ATACTTTTAAAATATTAAGACAATTCTATTATGTTACCAC
CTGTTTTTTTTTTTAAAGGGGCTACCTATTTCATGATTTC
TCTTTTATAAGAGTAACACTTAGATGATAATTTTATTGCA
AGACTATTATATTATAATTGTGTGTAGACTTTACAGTAAA
AACGGCATAATTATTTGTAACATCAATTGCGAAGTTTTCT
TGTTTTCTTACCTATGCTCCCATATCTGAGTTTTGGAAAT
GGAAAAAAAGAAAGAGAACTTGGGAAGCTATTGTAGAAGC
CTAGGTTAGTGGTGACGATGGTGAAAACTACAAAAATAGC
AGAATGGACCCGAAAAAAAGAAAAAGGTTGAAAGTGGTTT
ATAAGATAGGATAGAAAAAGTTGGGATTAGTAATAATATC
TTCACATTTCTATAGGAGTTTGAAAACTAACTTTCTATTA
ATCATATCTTTAAGTGCTGCAAAGTAGAAGTCTTTTTAAT
TTTGGTTTGGAGACAATATATTTAGTCTTATTTCAGATTA
TACAATTATTCCTAATATTAACTTATTTTTGAACCAAAAA
ATAATCAGAGACTTAAAACCAACTTTCAAATTTGCAGTTG
TACCACACATACTTTAACCTAAAAGAAGAATTGAAAGGCA
AGTGCAATGTACCTTGGTTCCTATTTCCTATGGGAACTCT
TGTGAGAGTCTAAGACAAAACCCATGGGGGAAGGGAGGAA
GTGAATTCAATTACGTAACACAGACAAACCAGAGAATAGC
AGATTAAAATAGTTATAAAATTCACCAACTCTAGGTGAAG
GAAATTAAACCCTTTTGAAGTCCATATGTTTAGGAATAAA
GTTCAACTACAAAAACACTACTGGAGCCTACGTGCGATCT
ATAAGTGTGTGCTTTCATTTTTCTTTTAATCTCACAAAAT
AATTATTCCTAGCAATTGATAGTTTATTACAAAAAGAAAC
CTGACTTTGGCCCTCTCACTGACCTGGAAGAATTTTTGAT
GACACATGTGTTAAATGTGTGATTGAGGTGAGGTAGGGAT
GAATAGCCAGAGCTGGTTAAAAGGATAAGCATCCAAAATA
ATATTGACCTAAGAAAGCTTTAGGTCAAATCTACCATATA
GAAATACTACAAATATAACTATTTGTTATATATAAGTACA
GTTGCATTATTAATTTAATAAAAATCTTCAAATGTTCAAA
TGTATAAATTCAATATGGATATCAAGATGGCTTATGAAGA
CCACGTATGAAAACAACTTCTCGATGTAATTAACTCAGTG
AGTCAATAATGTGGTAGAACTGTCTAAATCGCTTCTGTCA
TCTTGGACCACATTAGTACAAGTTCAGTGTTCAGGAAAAA
AGACGACAATCTCATGCTTTTCTTTGCTGATTATAAAGTA
CAATGTTGAGGTCAGCTTTGCCTCCACATTTTAGAAGGAG
AGTAATCTAAATATGTTGTATCCAACAGCAAGTGAAGAAA
CTGGTACAAGAACTTGAATCCATAATATAATTAATGCAAG
AAGTAAAATGCTTGGCCTATGGAAGGACATGATAGCTGGT
GTCAGATACGGGAATTAGCAAATGGCGGAATTCAGTAAGG
CCAATGGTTGAAAACAGCAGGTGGGCCAATTTTGTCTCCA
TGCCAAAGCAAGTAAGGAGAGAGGTAGGGCACAGTGACTC
ACGCCTGTAATCCCAGCACTTTGAAAGGCCGAGGCAGGTG
GATCACGAGGTCAGGAGATCAAGACCATCCTGGTTAACAC
GGTGAAACCCCATCTCTACTAAAAATACAAAAAATTAGCC
GGGCATGGTGGTGGGTGCCTGTAGTCCCAGCTACTCAGGA
GGCTGAGGCAGGAGAATGGTGTGAACCCAGGAGGCGGAGG
TTGCAGTGAGCCAAGATCGTGCCACTGCGCTCCAGCCTGG
GCGACAGAGCGAGACTCTGTCAAAACAAACAAACAAACAA
ACAAACAAAACAAAACAAAAATAAGAAAATTACAAGTAAG
GAGAGAATGCCTAAACAAATTTCTAGTCAAGAGGGGACTA
ATAAAGCTCTTTGCAGATAATGTTAAAACAGTGTGTATTG
GTCTCAAAAATATAAAATAAAATAAAATAAAATAAAAGAG
AGTATATTGCATAAAGCACAGGAAGGAAATGTTCAGAAGC
CCCAAACATTTTCAAATATGGGTGCCAAACTGACTGTGTC
AAAATGACCACCTGGAAAATCATCAAAAACACAGGTTCTA
GATCCTTCATCTGGGAGTTTCTAAGTTCTTTAGCCTAGGT
TCAGACACAGAATCCATTTTTAACATGTTCCTGGGTGATT
GTGATGGCCAGCCATGTTTAGAAATCACTGAATCATATTG
AATGTAAAATTCTATTCCAGTCTAAACCCTGTAATTCCAA
ATGCTTATGAAACATTCTGCTATTGGCCAAATGGCCTGAG
AAAATATTCAGTGAGGTTAATATTTGATTTATATTTATTT
TGTTATACTTAATTTATAAGAATATCCTAAAAATATCACC
TGAAAGAGAATTTGGAAGCATGAAGAAAAAGAACAAACAC
TAGTTTGTTTATTGTCTAGTTATTCCAGTAGGTTGACTAA
GAACACTGATGTTTGTCAGATGTCATGGAAGTCCCAGGGT
CAAATCTAATACCCCTTTACCATCCTGCAGAAAGCACCGG
TCTTTCTTGGTTTGATTAGAGGGATTTTCCAAAAAGGAGA
ACAGGGTCTTTTGTCCAAATATCCAACTGTACTGTCTGAT
GAGCACTCATTTAAAAAACATATTAGAAAGAATATTGCTT
ATGATTAAAAGTTTTACAAAGCTCAAAAGTCCTTTAGTCA
GCATGAACATTAGCCAGCAACACTCAAGAATTGTTTCTGT
GATATCTGTTATCTAGTTCTGGATTCTTCTTTCACTGTGT
ATACTCAAACATGTGACACTGGGTTTTGGAGAGTAATTTG
TTTCCTTAGAGCAAGGATTGCTGAACTGAAAAAGCAGGAC
AAAGGCAGAGTTTCTATAGGTGAGGCTGTAGGCCCGTTTT
CAATAGATCAGTCTTGAAAGTGCTAAGGAAGAGACTTTAT
AAAATCATAAGACATAAGAGCTGAAACAGCCCTTAAGAAT
TTTAGAGTTCAACCCCTCCTTTTACAAAGGAGGAAACGAA
GTCCAGAGAAAGAATGTGAATTGACCAAAGTCCTTCCCTT
AGTGATGGAATTGGCACCAGAATGTGAGCATCCATTCTCA
GGCAAGTAGTAGAAGAAATTCCAAGAGTATTGACCTCAGA
CACCACTCAGGAAAAGTAGCCCCATTAAAGTGAAGGGAGG
CAGTGGTGATGTGAGATGTAATTAACAGTTCATTTAGCCT
GTGCTGACAATGAGAACTGGATGGCAATTTGCTCTGCATG
TAGAAAACATGTGCATAGGATGACAGTGGTAGGGAATCAA
TGATTGTAGTAATTCATGAGCAAAGCACTGGAGAAAGACA
ATGTAAGAAAAGAACTAAAGGCTAAATTCAGGTTATTGGG
ATAAAAATTAAACCTGGGGTCTCTAGATTAGTATTTCCTG
AGATACTGTTTATTTCATAAATAGAACATAAGAACTAGAA
CAAGAACCAGAAACAGCGTATAAAGAAGGCAATATTGCAA
AGAAAGAGATTTAGATGCATAGAACATGCTGTGGATTTAG
GGGAAGCTACAGAAGGAAAGATAAAGACAACACCTAGATA
GAAAGCAATGGCTTCCCGTCTAACACTACCCTGGGATCAC
ATTATTGCCACTAAAATAATGTAAAGTCATAGAAAAATGT
TTAGGTTAGGATAAATGTTAGAAGAGTCCTCAAATGAACT
CGTGTCCAGGAGGAAATATTATGGCACACATAAGAAGGGA
ATTGGGACTTTGGTCTCCCTATTAAATTGGAAAAGAACAA
AGCCTTGAAGAATAAGACTGTATACAAAGGATATAAAGCT
AAAATTTAACTAGTTGTGATTCAATTTTTTCTAATAGGAG
TCTGGAATCATAGTTAAGCTGGGTAAATGATTAAGTAAAT
TTTGTTCAGTAGAATATGATGTGATTATTAAAGTGATACA
TATGAGGACTTTGGAAATACATTAAAAATTTATGACCTAA
GGTAAGTGAAAAAAACATGTATCATACGGTGATTGTGATA
ATCGATATGGAAATAATTTTAAATGACACAGTGTATTTAT
ACTACGTAATATATAGAAAATTTATTTTTTCATTGGGATA
AAGATTAAGAATCAAATAATCAAGATTAATGTCACAGAAC
ACATGTAGCTGTTGTTTTAAGAAGAGTGGTTTATGGGTCT
AGATTTTTATCAAGCGGTTCCAATAATGGGCATTAAAAAA
TATGGTTAAATCAGATTCTTGGCTAAGATTGAGAACCCAT
ATATAAGGTAAACTTCAAAGCTTGGTAGAAGGAACTTAAT
GAATAAAATATGATTTTACAATACCATAAAATCTTTACAC
AGAATGATGGTTTATCAATAGGAAACACACAGGAAAAATA
TACACTGTAATTGTGTAATGGGCTTATTGAAAGTGAAGGA
ACTGTGGAATTTTTTTAGTGAAACCTCTTTAAAGTATAGA
AAAAAGATCAGAGAGCACTTGACTGGGAAAACAAAGTAGA
CTCCCAAACTCCAAATTAGTTTGGAAAGGCTGAGAAAAGT
GACAAGATGTAGAATATTGATTTTGTATGAGATAAATGGC
AACTTCCAAAATCAGGTGATCAGAGTCACAAGGAAAGAAA
TTCACGCATGTGTGTGTTCAGTTTTGCTGAAAGAAGTCTT
CCTTCCTTGTCTTCTCAGTATCCTATCACAGTAAGTGCTC
AGATAGAAGTTTTTGAATAGGAAGTCCTTTCCCCATTGCT
TGTTTTGGTCAGTTTTGTTAAAGATAAGATAGTTGTAAGT
GTGTGGCCTTATTTCTGGGTTCTCTATTCTGTTCCATTGG
TCTATGTGTCTATTTTTGTACCAGTACCACGCTGTTTTTG
GTTACTGTGTTCCTGTAGTATAGTTTGAAGTCAGGTAGTA
TGATGCCTCCAGCTTTCTCAGTTTTGCTTAGGGTTGCTTG
GTGCTGGGATAACTGGCTACCCATATGCAGAAGAAGATTG
AAACTGGACTCCTTCCTTACACATTATACAAAAATTAACT
CAAGGTGGATTAAAGACTTAAGCGTAAAACACAAAACTAT
AAAAACCCTGGAAGACAACCCAGGCAATACCATTCTGGAT
ACATGAATGAGCAAAGATGTCAAGACGAAGATGCCGAAAC
AATTGCAACAAAAGCAAAAACTGACAAATGGGATTTAATC
AAACTAAAGAGCTTTTGCACAGCAAAATAAACTATCAACA
AAGTGAACAGACAGAATGGGAGAAAATTTTTGCAAACCGT
GCATCTGATAAAGGTATAATATCCAGAATGTATAAGGAAC
TTAAGCAAATTTACAAGAAGAAAAACAACCCCATTAAAAA
GTGGGCAAAGGACATGAACACTTTGCAAAAGAATGCATAC
ATGCAGCTAACAATCATATAAAAAAAGCTCTACATGACTG
ATCATTGGAGAAATAGAAATCAAAACCACAATGAGATACC
ATCTCATGCCAGTCAGAATGGCAAATATTAAAAAGCCAAA
AAACAACAGATATTGGCAAAGTGGCAGAGAAATAAAGAAC
ACTTATATACTGTTGGTGGGCATGTAAATTGATTCAGTTA
TTATGGAAGACAGTGTGGCAATTCCTCGAAGACGGAAAAC
AGAACTACCATTCGATCCAGAAATCCCATTACTGGGTATA
TACCCAAAGGAATATAAATCATTCTGCCATAAAGACACAT
GCACATTAATGTTCACTGCAGCACTGTTTATAGTAGCAGA
GACATGGAATCAACCTAAATGCCCATCAATGGTAGGCTGG
ATAAAGAAAATGTGGTACATATATACTGTAGAATACTATG
CACCCATAGAAAAGAACAAGAACTATGCACCCATAAAAAA
GTATAAGATCATCCTTGGCAAAAACATGAATGGAGCTGGA
GGCCATTGTCCTTAGCAAGATAATGCAGGAAGGAACAGAA
AACCAAATACCTCATGTTATCACTTGCAAGTGGTAGCTAA
ACAATGAGAACACACGCACACATAAAGGGCAACAATGCAC
AGTATTGGACCTATTGGAGGGTGGAGGGTAGGAGGAGGGA
GAGGATCCAGAAAAATAACTAACGGGTACTAGGCTTAATG
CCTGGGTGATAAAATAATCTGTACAACAAGCCCCCATGAC
ATAAGTTTACCTGTATAACAAACCTGCCCATGAACCCATG
AACTTAAAAGTAAGAATAAAAAAAAAAAAGAAGAAGAAGA
AGTTTTTGGGTTGTCTTTCTCGTACTACGAAAACCCTATG
CAGTTTAAACATGACTAAGGACATTCTCCTTTTTAATAAT
ATTTCTCTAAGTCACAGATATCTCAACGTTCCAAGTTTCT
AAATTACCCTTACAAGCTTCTTTCATTAGCACCGGTTTTA
ATTAAAAGCAGTTGCACAAACTGCAATTCCTTTTGCACCA
ACCTGATAGATCAGAATCTCTGTGAGTGAGCCCCAGTTTA
TTTCTGTGAGCCTCTTCCATGATTCTAATGCTCAGCCACT
GATCTCACCAGCAAAGCTGTCTCATCAGGTTAGGGCAGGG
CCCAGATCAGTAGCCAGATCAAAACTGCAATTACTTTTGC
ACCAACCTGATCATTGGTCTTGGAAAGGAATCGGTGACTT
TAAAAAGCTCCCCAAGTGATTCTAATGTACAGCCAGGGTT
AAGAGTCACAGCCTTGTGTGAAATTGGGCGAAACCTCTCT
CAATATACTTTCCTTGTGTCTTTTCTTTGATTCCAAATTG
AGAAGTAGCCTTCTGATGCCTAGATGCTGGTTAGGAAAAA
AGAGGAGAGGTTCCATGTAGGAGTCATGAAAGTACTGGTC
ACTGGAAAAGCCATACAATTTATAAAAATGGTTGCTTGGA
AGTTCTGTTTCTGTGAATCTCTCCACTAGAAAACAATCCA
TGGTCCTTATGCTGATGGAAGTCACTTTCTGAAACTGTGA
AGTCAGGGATCAGGCTTGGAACATGAGGACACATATGTTA
ACCTTGAGAAATCTTGCGTGGGTGACTAGCCAACCTGGAT
ACACAATGCCAACTTTCTTGTCTCTGGCCCCAGGTTTTCT
AGTTTCTGTTGCAAACCACCTCTGTTTCATTGAAATATTC
TTTCTTTTTTATTATAAAATATTTCAAATATACAGGAAAA
TCAGAAGAACAATGATCAACTATAAGCCCACTACCAAACT
TTGCCACATCTCATCATTTTGTACATGTGCTTCAGAATTT
TTACAATAAAATAACAGCTACAAAGCCCCTTGTCCAATCC
AAGTTCCCTCCTTCTACACTTAGAGATAAGCACTATCCAT
AAAGTGGCAATCATCCTTCCTATGAATGTTTTATCATTTT
ACCAAAAGTAGATACATTTTAAAACAAATGCATTTTATTT
AAAATGTATGCAAAACAGTAGTTTTGTATAGCTGTAATTT
TTATATAAATGGCATCATCCTTCATGTATCCTGCAATTTG
CCATCTTTGCTTCAGTACGACTTTGAGCGCCATGCTAATA
CATGCAGCTTTAATTCAATCATTTTCACTGATAAAATCAT
TGAAAATTGTATAAATGCTTGAGTTTCTCTTGGGTGTGTA
TAGAGCTGTAATTGTTGGGTGAATACATATATACATCTTT
AAATTTACTAGATACGAACAAATTATTTTCCAAAGTAGTT
CTAATTTTATGAAACTCCTTGATAATTCTCAAAATTCTGT
AAGACTTTCCCTTCTACAATATGTGAATGCTGGCAGAAAT
CATTTGTAAAGCAGCATATACAGACACAGAATATTGACAC
AAGGAAAGGGACTAAAAGTAAGTTAGCCATTAAAGATGTT
ACGCTAAGAGAAATAGTGTACTACATTACTGCATGATGAA
ACTGGAAACTGCCTTCCAACTCAGTGAAAGCATCCTTATT
TTTCCAAACAGACCTAGAAAGTTTGGAACTGTTTATAAAA
TAAAGGTTTTATTACGTATATTGTTGCTGTTGTTTTTATT
GCTTTTAAGTTTAGAGAATTTTTTTGTCACCTTCAAATCA
TGTAAGCTAAAATGAACATACTCATTTGGAGCCTTTCCCA
ATGTGTTAAACTTGCTTTAATAAGTTTATCAACTTTTAAT
GTATATTGTTACTCCTGTAACAAAGAAACTATATTTTTAG
CTTGGTTAGTTGTGTTATTTGTCACATATTAATAAGTAAC
TTTACAGCTTATTAATTCTGAAGAAATTCAAAAGTACTTC
ACTGTCTTATTTCCAGTATTGAGAATAATTCTTTCTAATG
CCTCTTAATACCCAAATTGAACTCCAACATATGAAAATCA
TTTTGCTTCCTCTCAGAATACCAAGTACTCTTGTGCTTTA
AAAATGCCTCTTCAAGTTCTTACTTTGGGCTGGGCATGAT
GGCATGAGTTTCAGGCCAGTCTGAACAACATCGCAAGATC
TCATCTCTAAAAAAATTAATTTAATTAAAAAAATAAAATT
TTACTTTGCAAAATTGTAAAATTTCACTTGATAAACTTGT
ATGTATATTTCAATTAACTACCAATTATCTGGATATCTTG
GCAGTGCCTTTTCTCAATCTTCAGTGACGAAGTTTTTAAA
AACTTGATTGCTGATAAATTAGGGAAGGGAAAGTAATTTA
TTTTTACTAAAATACTATTCTAAGTGTTTCAGGTTTAGTT
TTGTGTCATCACTAAATTACATTAAGTTACATCACTAAAG
TAAATTTGTTTATTAAAGTTCTTTTTAAACTGAAGTCTCC
GTAAAGAAGGTCAACTATAGGACTTTTCCACACATCAGGG
AGAAGTAGAAATAAAGATGAAGAGACATGACTAATCCTGT
GTCTTCTTGAAGCCAAAGATATTTGTTTAAATGAATATTT
GGATAAACTCCAAGAGAAACAAAAGGGCTATTAAGAAAAG
GTAGGGAATTCTGGAAGGAGTGTGAAAGGACACCCTCTTC
CACTACTTACTGGCCCCTCACTGTTCCTCAGAATCACGGC
CACCTCTGGAGGCAGACATAGGATGCCCCTGATGACAGCA
GTCCGTCTCTGTTCCCAAAGGGTATTCTGCATCCCTTAAA
ACAGTGAGGGTTCAAGTCTTTGTTTCAGTACCTCATAAAC
ACAAAATCTGAAATAAGTAAAATACAGTAAAATATGATAT
GCAAATCCATGAATTTTGCAGGAAGACAGGTCCAAATGGA
AGGAAAATCTTTTTCTGCTTTGACTGGAAGGAATGAAAAC
AGAAATGGTGATGAAATGCCTGCAAAGCATTAGGCAGTCT
GGAAAGTCCCTGCAAATGTCCCTGTCCCCCATCCTCCAGA
CCACCCCACACCATTATCACGACTAGCAACACGACCAAGT
CACAGAGATGTTTGACCATTTTTGTGGATTGCTCATTGCT
TAGCACTATGTGACAGAAGTATTCTGAGGCAGCTTACTGC
TTACTGTAGAGGGTGCTGGTTTTCTTTTTTTTTTTTTTTT
TTTAATCTTTTTTTTAATTATTATTATTATACTTTGAGTT
CTAGGGTACATGTGCATAACGTGCAGGTTTGTTACATATG
TATACTTGTGCCATGTTGGTGTGCTGCACCCATCAACTCG
TCAGCACCCATCAACTCGTCATTTACATCAGGTGTAACTC
CCAATGCAGGGTGCTGGTTTTCAACGAAGATAGTCAAGTG
GTTTGGAAGGGGAAGGGATTATCTTAGCCGGAATATAGAC
ACTGATTCTACTCATTCTGATACTACATTAATTCTGCTTT
GCAATGGGGAAAGAATATTCTTCTTATGTGACTCCCGAAT
GAACTTCTTTCACTATTGAGGGCCCAACATCCCACACACC
CGAGGCCAGTGCGGAAACCCCCTAAAGGAAGCAGTTCCTC
TTCTGCTTTTTGGATAACTGACCAGATTTTTTTCCAGGAA
ATCTCTAGGATTGATTTTGTTTTTTTACATATGACTTTTG
TGTTGTATTCAAGATACCCAAATTCTAAGTAATGTAAGTT
TAATTAGATTGCAAAACATTGCAACTGTTTTAAAACTCCA
TGTTAGTGTCATGACAGGAAACCATAACTGATTTTTAAAA
TACTTGAATTGGGAAAAATTAAGTCTCATGGAGAGTGATT
CTCTTATCTTGCAGCCACCTGCATGGTCTCTACCATGCCC
CTACACTTGCTATGTGTTCTTGGCAATGCCCCAGGAGGTT
CAGACAACAGCTTATCAACACTGAGAACCACAACTTGCAG
ATGTGGTAGCCCCATTTACACAATGGCAATTGCTTTGTGC
TGAAGCAAGGATGTTATCCGCAACCTATGGTCTGAGGGTA
ACTTGTGCATCAATAGAATTCTGCTGTAAGGCAGGAGGAC
AAGAGATGGTTTATAATGGCTTGATATCAAACTTCTTTAT
AATTCACCAGAAGCTAGGAAGTTCCAAAACTGATCATAGA
AACAGATAGTATCTTTGGATAAATCACAGATTGAGAAACA
TTTTGCTAAGGACTTCTGGTTGGTTCATTCTGGTTGCTGT
TGACAGCAAATATACCCTGTCTTCTTGATCAATCTGCAGT
AATGATCCCTTATACCTTTGTAATATTCATCATTACTTTT
ATTTTTATCCTTCTCTTTATTCTTGATCATTCTTACTAGT
CATTTGTCAAATTAATTCGATTTTTTAAGAACCCAACTTG
GCTCTTGTTTGTGATTTCACTGATTTTTTGTTTGTCTCTC
TCTCTCTCTCTCTCTCTCTCTCTCTCTCTCTCTCTCTCTC
TCTTTCTTTCTTGATGGAGTCTTGCTCTGTAGCCCAGGCT
GGAGTGCAGTGGGGCCATCTCGGTTCACTGCAAGCTCCGC
CTTCCGAGTTCACACCATTCTCCTGCCTCAGCCTCCCGAG
TAGCTGGGACTACAGACGCCCGCCACCACGCCTGGCTAAT
TTTTTTGTATTTTTAGTACAGACGGAGTTTCACCGTTTTG
GCCAGGATGGTCTCCATCTCCTGACCTCGTGATCCGCCCA
CCTCAGCCTCCCAAAGTGCTGGGATTACAGGCGTAAGCCA
CCACGCCCAGCCCCTTTCTTCTACTTTCTTTGGATTTTTT
TTTCTGACCTCTTAAGACAAGTGATTTTCAGATTTTCTTT
TTTTCAACATATCTATTATCTCTTTCTAAAACCCGCATTA
GCTGTATCCCATAAATTTTAATATGTTATTTTCTCCTTTG
GCTCAGTTTGAAAAACACACTAATATATGTTCATTTCTAT
TATGATTTTTTTCTGCCCTATGTATAATTTAGACATGTCT
ATCTTAATTTTCAAACATACAGTTTTTTAAAGTATTTATA
GGATATTAATTTCTAGCTCAATGGCATTGAGATCAGAGGA
CATATTCTGCCTGATTTCTATCTTTGAAGTTTTTAGAGAC
TTGTCCTATGATCTAGCTTGCAATCAATTTTTGTACATTA
GCTTTCTGTACCTGAAAAAAGGTGTCTTCTGCGTTTATCA
GGTGCAGTGTTCTATAAGTTCCCTATGCCTGGCACATTAA
TCATGTACAAATTTTCAGTTTATTTGGGAATTTTGTCGAC
TTATTCTATCAATTATCAACAGATAAATTAAAATGTATCT
GTGAGTTTAAATTTGCATTGTAAATTTGTCTGTTTCTTCT
TGTATTCTGTTGAACTTTGTCTTAAATGTTTTGAAGATGC
ACTATTATATGCAGAAAAACTTAAATTATATCATCTGAGT
GAGTTGTTCTTAAATTCTCTTTTGTCAACAATTGATATAA
TTACAGATATCTTTTACTACTGTTTATATACTGTATCTTT
TTCCATTACTGATTTTCAAGTTTTCTATATCTTTAGGGTT
TTTTAAATAGTTTTATTAAACCATAATTCTTATACCATAT
AATTCACCCATTTAAAGTATGCAATTCAATGGCTTTTAGT
GTATTTACAAATACATTTAGTCATTATCAGAGTCCATTTT
AGAATATTGTCATCACCTGAAGAATACTCTTTAATGTCAC
CCTCTATCCACTCCCTATTATCCATCCTCCCATTATCCTC
CCCTCCACTCTAAGCAATCACTGATCTATTTCCTGTCTCT
ATAAGTTTTCCTGTTGTGGACTTTCACATGAATGGAATCA
TATAATGTGTGGACTTTTGTGACTGACTTCCTCCACTTAG
CATAATGTTTTCATGTTTCATACAAGTTGCAGCATATCAG
TACATTATTCCTTCTTATAGTTGTTTCCATTATATGGATG
TGCCACACTTTGTTTATCCATCAATCAGTTGATCGACATT
TGAGTCATCTCTACCTTTTGGCTGTTACAAATAATGCTGC
TATGAACATTCATGTGCAAGTTTTTGTGTGAACATATGCT
TTCATTTCTATTGGATATATACCTAGGAGAGGAATTGCTG
GGTTTATTCATTTGAGAAACTACCAGATTGCTTTCCAAAG
TACCTGCACCATTTGACATTCCCACCAGCAGTGTACAAGG
GTTTCAATTTCGCTACATCCTCATCAGCACTTTTTATTAT
CTGATTGTTTAATTTTAGCCATCCTAGTGAGCTTTGATTT
CTATTTCTAATGGTCCAAAATTCTAAAAGAATCAAAGCTC
AAATTCTCCCACACCCCTAAAACGACCTAGTGGATTTCCA
CTTTCTCTTTTATGTTGCCCTAATAATTTCATCTATACAT
TCTGATTATATATATTTATGGGGATATCTAGATAGATAGA
TAGATAGATAGATAGATAGATAGATAGATAGATAGATAGA
CAGACAGGATAGATAGACAGATAGATAGATAGATAGGATA
GATAGATAACATAGATAGATAGATGGATAGATAGATAGAT
AGGATGAATAGGTAGATAGATAGATAGATAGATAGATAGA
TAGATAGATAGATCTAAACACACACACACACACACACACA
CACACACACACACATTTCAGCACTTAGGGTTGTTTTCAGT
GGAATAATTCATCCAGTTAACCTAGGACATAATATTACTG
AAAACAGAATTCCATACTTTTACCCATTTTAATTGGTATA
TCGTTTCTATGGATATGCAGCAGTTCTTCATATGTTCTAC
ATAACAGTCTCTTTTTAGTTATATGTGTTGCAGATGACTT
ATGTCTTATGTAAGTCATGTGGTTGTGCTCTTGTAATAAT
ATATTTTAACAAATGAAGTTTTTAGTGTTAATATACTTGA
ATCCATCAAATTTTTCCTTTATCATTTGCATTTTTACATC
TATTATAAGAAATATTTTACCCCAAGGTCATAAAAGTACT
GTCATGTATATGTTCTTCCATATTTTTAATGTCTTACCTT
TCACATTTAAGCCATCATCCACTGGAAATAGAATTAATAT
GTGTGGGGTTGGGATCGATTTTATTATTCCATTATATGTA
ATGAACTGTCCCCAAATTATCTGTTGAATAGTCTAATCTT
TCACCAGCAATCTTCAGCACTACCCATGCCATGAAGCTAG
TTTCTATATATGAGGTCTTTTTCTTTTTTCTTATTAATCT
ATTTTTCTACTCATTCATCAATACCACACTATCTTAACTA
TTAAGAATTTAGGTCTTGATACCTACTAGAACAAGTATCA
GCAAGTGTCAGTTTAACTGTTTGTGTCCCTTTGCTATCAT
GTATTTTAGAATGACATTGCCAGGTTCCTTTAAAAATGTT
AAATTTTGACAAAAATTGCATTGACTACACATCTGATCAG
TTTGTAGAGAGCTCATATATTTTTTAATCAAGTTGTCCTA
TACATGAATGTGCTTATTTATTCATTTCTTTAGGTCATAT
TCACTTTACCTGAACAAAATGTTATAATTTTCTCCATAAA
GATTCTTCCACTATTCTGTTAGATTTATTCCTATTACGTA
CTTTTAGTAAGCATCTCATCTTCTTAAGATTTAAAATGAG
CTCAATTTTAAAAAGATGCTTGGGTATTTTACCATAAGGA
ATGATATTTGCTGAGGTACTTTTTGTAAATATCTTTATAG
GGCTAAGAGAGCTCTTTTCTATTTCCTTTAGTTAAAAGGG
CTTTTAAAAATCAGTTAAATTTTATGACATCTTTTGTGAG
TTTATGTTTGTGGTAGATTTTAATCTGTTGAAAATCTGTG
TTTGTAATGCTAGCACTTTAGGAGGTCATGGCAGGAGGAT
CGCTTGAGGCCAGGAGTTTGAGACTAGCCTGGGCAACAAG
TGAAACCCTGTCTCTACAGAAATCTTTAAAAATAGCCATG
CATGGTGGCATGTGCCTGTAGTCTCAGCTACTGGGGAGGG
TGAGGCAAGAGGGTCACTTGAGCCCAGGAGTTCGAGGCTG
CAGTGAGCTATGATAGTGATACTGCAACTCCAGCCTGGGC
AACACAGCAAGATACTGTCTCTAACAAAACAATACAAAAA
AAACTGAAGGTTGCTTCCACTGAGAAAGAATGTGTTTCCT
TCTGTCAGAAGCCAGAGGATCACAACAGTACCCTTCTGGG
TCACTTGGCTTAATTCAAGTATCTTAAGTCAAATTACCTA
CCTTGTGCAACTCCCTACATACAAAGCTTAGTCAATTGTA
GTAAAAATTAACACAGAACAACCTCCTTTGTGTACACCTA
CAAATCACTGCCCCAATTTTAGTTCCATTTACCTTTTTTT
AATTGTCCCCATTGGCACCAACATGTATGTACTCTGGATT
TTGTTTATTATAAACAACTACAAAATCCTTTTAATGTATA
TCTAATGTCTTAAGCATATTACAGGATGAAAACCCTGTGC
AGAATCCCCATTTTCTGATGAGATTTGTGGATTTATTCAT
TCAAAAAAATTCTATGGAGTGTCTACCATGGATCAGGCAA
TATTCATGGAACTAGGGGGTTTGAACATAGAGAAACAGAC
AGACAAACAAACAAAATCTTTCCTTCATGGATCTTACATT
GTAAGAGAGACAAACACAAATGAGGTCATTGTAAAATATA
TAATGTGTTCAATGGAGCTAAGTAGTAAGAGAAGAAAAAC
AGACCAAAGAAGGGGATATGAATGGAAAGGGAGGTAAAAG
TGTAAGAGGATATCTAGGAAAGATCTCACTGAGAAGGTAT
CTTTGAAGAAAGACTAGAATGAAATGAGGGAGCTGGCCAC
TGGGCTATTCAGGAGAAAAACAATCTGGGAAGAGCAAACA
AGACCCTCCGAGGGAAAATGACCCCAGTCAGAGTACAAAG
GGTGAATACTAGAGCAGCAAAGGCCATTGTGGCCAGAAGG
AGAAAAGGCTCGAAGATGAACTCAGAGAAGTTAAAGGAAA
GCAGATCACATTGGACTGAATGGATCATAGTTATGACATT
GCCTTCTACTTTGAATGAGATAGGAAATTATCGGAAGGTT
TGGAGCAGAAAGCAGTGATTTCTTTTTTCCTGACAAGCAT
GTGAACAGGATCACTGCAAGATACTAGACACCAACACACT
AATCTACAGAGGAGTTGAGTTTTCGTGTTGGTGAGAAGTG
TTTATTCATAAAAATATATTTGGGAAATTTATGAGGGCGG
ACAAGAATAAGCATCAAAAAAAAATCATGAATCTAACTGT
AAAATAAATGAAACAATACAAGTGCAAGAAAAAAACATGG
ATAAACTATTGTGTAACTTGGGTACAAATAATGGTTTTTA
AAACCATGGCTCCTAATCCAGATGCAATAAAAGAAAATAT
TTATCAACTTGACTGCATTAAAACAGACAATGCTTACAAG
GCAAAACGATGCCAGAAACAAAGTCAAAATACAACTGACA
AACTGGGAGGAAATATTTGCAAAATACATCCAGAATAATA
ATCTTAATGTATATAAATAAGTCTCAAACATTGAGACAGG
AAAAGGCAAATATACATGATAAAAATATGTTTTATGAATG
TTCAGACTTATAAGGAATGCAAATTAAAACTACACTGCGA
TAAAATGTCTCATTTACTAGATTGACTAAAATTTAAAGCC
ATGATGACAGCACATTAGATTAATGAGGTGCTCTCACAGT
TTTGTAGGAATATAAATGGTACAACTCTTATTAAGGAAAT
TTGGCAATATCTAACAAACCTACATATGTGTGTACCATTT
GACCCAGCAATCCCACTTCTAGGAATTTGAACTGAAGACA
TGCTTCCAACAGCAGAAAAATAAATATTCACAAAATTACT
CTTTAGAGTATTAAAAACAACAAAACTGTCCATACAGAGA
GAGATGGCTGAATAAACTATGGCATATCCACACAGTGAAG
TATTGCATGCAACTGTAAAAATGAATGAGGAATATTTGAA
TTTGTAGGAAATAGTGGATTCCAGCATATTCGTTAAGTTA
AAAAAGAAAAGTGCAAATGAATATCTATAGCATGCTTTTA
AAATGTAATAAAAAAGGAGAACTAAGAAGACAAATGTGTA
GCAGCTCATTTGAGCAAAACTAAAGATAAACCAGAAACTA
CTGAAATTGAGTACCTATGGTGGGAAGGATAGAAGTGATG
GAGGGAAGTGACATTTCCCTTTTATTGTGTCTTTTTATAT
CAATCTGACATTTGGGACTACATTAATGTTTTATTTAAGC
AAAAAATAAAAAATAAAAAAGATTGAGGGGAAACTAAAAT
AGAATACAAAGAGAAACAAATTAACAGTATTTTGAATGAA
TAACAATCACACTGAAGAGGGGGAATAATCTGAGTAACTT
TTGAACACAACAATGCTGTTTTATATTTTTCGGGCTATAA
ACAAAACAAAACTTTAAAAACGAGTAGATTTGATTTCCAT
CATGGTATAGAGTTAGCAATTTTAAACTTCTTTCTGTGTA
TTCTAGGATTAAGCAAATAAGTAAATATATTGTGGATGTA
GGTGTCTCACTGTTGAAGAAGGGAGTTACACATATGGAAA
GAGGGAAGAATAGAATGAACTCTATGCTAACAGACTGAAA
TTGGAAGAATTGCTATGAATTCATGACATATATAAATATA
GATATGGGAATGGATATACGTAGATATAATACATATCCTT
GCTCTGTCTGCTGAGAGGGTGCAGAAGCAATGATACTCCA
ATAAAAACGAACACACTTAGCATCCAATCCTGGCATCTAA
ATGCCATTCTCTGCCAGAAAGAACCAGCATTCCTTGGAGA
AACAGCAAATTCCAGTGTCAGGTCTAGAGATGAGTCTGGA
GCATCTTTGTGTGTGTGTGTGTGTGTGTGTCTGTGTACCA
GAAAGCAAGGAAGTGCTCAAAGAACAATAAGAACAAGTCA
AAATGACACAGGAACTATTTCGAGGGCTCCCACTGGCCCA
ATCAGGGAGAATTTAAGCATCAAAATAAATAATGGTAGCC
ATGAATTATGACCCATTGAGTAAATAAATAAAATTCATAT
CGATATAGTTTATGCTGATATAGATAAACGAATAGAGAAG
GGTAAACTTTTATTTACAGTAAAATGCCAACAGATGAATA
TAGAAATAATTATTAAATTAGAAAAAAACACCCTTTGACA
ACCATCATAGTAAAAATTGATTCAAGAAAGGATCATCAAT
AGACACTAAAATTTGTGGGTAAAAATTTGATGAAAAAATG
AGGGATTTACATAGTTTTAAAGTATCTCCCTATAAAATAC
TTATTAATTACAAAGGGAAAAATGCTGAGTCTACACTAAG
AAATATGGCAGGCACCATCTTAACTAAGTGACCAAAGTTA
CCACCACCAGTAATAGGACAAATAGACAACATATGCCTCC
CCATAAGAATACGACATCCTTTCTAGTATTCCTGTCAAAT
AATTAGATTCAATAACCTGAATCTATCATGAAGAAATGAT
AGACAAACCCAAATTGTGGGGTGTGATCCTGTCTCCTGAC
ATTCCCATCCACGTATACTGCCCTCCTACACTGAAAAGGG
CAGATCTGTATAATCAATAGGATATTCTGGAGATAATATA
CTGTGATTTCTGAGGACAGGTCACAAAGGACATTGTGGCA
TCTTCTTTCTTGTTCTCAGAGAAGCTAGCTGCCATATCAC
AAGGACACTCAACATACAAGCAGCAAGCCCTATGACAAAA
TCCACTTGGTGAAGAATGAAGCTTCCAGTCAAGGTTTGGT
AAGTGAGTCATCTTAGATGTGGATTCGCCTGTCCCAGTTA
ACCCTTCAGATGACTGCACCTCCAGCTGATGTCTTAACTG
CAATCTCCTGAGAGATCCCAAGCCAGAACCACCTGACCGA
CCCACAGAAACTGTGAGATCATAAATGTTTATTCTTGCTT
TACACCACTAACTTCAGGGTATTTTGTTATTATAATAGAT
AACGGACTTAAAAGTCATTCTCCAAAAATAATTGCAGTGT
ATTCATCAAAAATGTAAAGGTCATGCAATACCAAAAAGGC
TGAGGACATTTTTCCAGATTAAAGAAGTGGGGGGGTGGGG
AGTATGGCATAATGATCAAACACAATACATGATCCTGAAA
TGATTCTGGACCAGGAAAAACAAAGGTTGGTTTCTATTGT
TGTTATTGTTTTTACCATAACACAGGTTATTGAGATGATT
GTCAAAATTTAAATACAGATGGTAGCTTATAAAATAGCCT
TGTGTCAATGTTAAGTTCTTATTTTTGATCATTGCACTCT
AGTTATGGAACAGAAACTCCTTAGTGAACCATTTAGAGTA
GGAATAAATGCTAGATGGTTCCAAAGTAATAATTATATAA
TCATAATTATATAATCACATCTATGTACATATATGTCTAT
AGAGAAAGAATAGAGAATAGTAAAGAAAATATAGCAAAAT
GTTAACATGCAGAGAATCTGGATGACAAGTATATGGGAAT
TCTCTGTAGTACTCTTGAAACTTTTCTGTAGAGATTACTT
CAAAATAAAAAGAAGAGCAGAAGTGGCTGCAGTTCCTAAA
TTCCCGAAGTCAACTTACATTGTTTTTTCAAACTGGGAGA
TGAATCCACTAATAGATTTTGAAATGAGTTTGGTGGATTT
CTAATGTATTCTTATTAGAAATAAGAATTAGAATAGGATA
GCCTAGCCTAGTCTAGCATAACACAGCATGGCACAGAAGA
CGAACATTGCAGTTACTAAGGGTGAGTACTAATTTGTGAA
AGTTTTGTTTAAGTTCTAGAAAGAGAAACAAGTGTAGTGG
GCTGCGTGGTCAAAAAAGTGGGGAAGCCACCGCAACAAGG
GGCGAGTCTGAGCCACAGTGGCTCAGAGCTCCCCGCCCAC
CTCGTGCCGGGCGGCCCCTCCCGCCTCTCCCACCCTCACC
GGCGCCGCGTCAGCCCCCAGGCCGCCTACAGGTGTGCGCG
CAGAACTAGCAAGTGTGCCGGACAATATTTAAGGGCCCGC
CTCTCCTGGCTCACAGCTGCTTGCTGCTCCAGCCCTGCCC
TCCCGGAGCTGCCGGACGCTCGCGGGTCTCGGAACGCATC
CCGCCGCGGGGGCTTCGGCCGTGGCATGGGCGCCGCGGGC
CTGCTCGGGGTTTTCTTGGCTCTCATCGTACCAGGGGTCC
TCGGTGAGCTGGGAGGGGGAGCACGGAGGTGGGGACGCGT
CCCGGGCAGGGAAGGCTTCTGTGCCGCGATGCAAACCAGG
GGGCTAAAAGCGAGACGGTGGGTACAGTCCACGCGTGTCC
TCCTCCCGCTAGCTTTAAGGGACTCCTGCAATAAACCGCC
TGGTCGTGATTGTCCCCACTGGCTCCTCCGGGAGCTGGGA
CCTCCAGAATTGGAGGCTGAGCCACAGAGGGGCGCTGTCT
GGTTGGCCCCGTGTGGCTGGCGGCGTGCTGGTGCTGGCTG
TCTCCTGGCTCCCCGCCCCCGAGATTCTGCAGGTGCTCAT
CGCTCTCTGGCCGGCGGTCAGGGCTACCGCTCGCCGCAGG
AAATCTATCCACGGCGTGCGGCACTAACTAGCCACGTGAG
GCTGTTTCTGTACACCCTGAACTGCGCTCCTGCCCAGCAA
AAGCGGCAGAGCCTCGGCTCCCTTCCCTAAATAAGAGTAA
GACCTGGTTCCCAAGCATGGGTCTCAGATTTTCTGAACTC
TAATGTGATATTGGTAAAAGAGATCCTAAACATTAACCAT
CCGTAGTTATTTTTGAGACATGGATTAAAACTGTTGTTTT
CTTCTTGTTATTAACCTTCTGTAATGGTGTGGACGTCCGC
AAAGGTCTCATTCACCGTTTATTATATCTTTTATCCTCCA
GATTGGCTTGATTTTAAAGAAAGATTATAATTAAGATTAG
CATCTCTTGGCTACAGGATGGGTCTAAGTTTCTAATTATC
TCCAGGGTATCATGCATTCCTAGTTTATAAGACATTTACT
GTATGCAGACCTCAATAACTGGGTGACTTTTGGCAAGTCA
TTTAGCTCCCTGATCTTCAGTTTCTTCATCTGTAAAATGA
AACTAATGATTACCTGGTCTTCCACCTCACTAAGCTGCCC
TGAGTACAAATGAAACTAAGCAAAGAAAGTTGGATGTTAG
TTGTTACTACTAAATGTCAGTAATAAACCTCCTGTACAAA
ACTGTTTTTATGGAGCCAGCATTTAAGCTAACAAGCTGGG
TATCCAATTGTTTTTACAGACATCCAGCTTGTTGAGGTGT
CTGGAATACTGCACATATTGGTTTATTACAACTTACTGTT
TGCTTTCCTGACATTTTACTGTCTCCTGACCCTTAAACCT
CTCTCCAGACCCTTATCTTCATCTCTCTTTTCTTTTTCTG
CATATTAACTCCCTTTGAACAAATGCGCATTCACAAGTTT
TTCTAAGAGCAGAATGCAGTCCCTGACTTCTCACCTATTT
CTAAATTTCAGAGAGGATATTATCAACTGAAAATCAACTT
CTTCACCAGTCCTGCCAATTCAGGGCCACAGCATCAGCAT
CATGTAGGTCACGTAACTGAAGACCCATGAAACACCGGGT
CTACCTGTCAGCCGTTCAAGCTCCTGTGCTTCTGTTGTTT
GTCCATTTCTCATTTTTGTACCAGTATTCCCCTCCTAAGC
ATTATAATTACCTGTGTAACAACCTCATCTCTTTTAAGAG
ATTTTGGTTCTCATGATTGGAAAGGTTAAAGAGTGACTAT
ATAGGTCACTTTTCAATTATGAAAACAACAAATTTATATA
TATATATAAATATGTATATATTTGAGACGGAGTCTTGCTC
TGTCGCCCAGGTTGGACTGCAGTGGCCGGATCTCAGCTCA
CTGCAAGCTCCGCCTCCCGGGTTTAGGCCATTCTCCTGCC
TCAGCCTCCCGAGTAGCTGGGACTACAGGTGCCCGCCACC
TCGCGCAGCTAGTTTTTTGTATTTTTTAGTAGAGACGGGG
TTTCACCGTGTTAGCCAGGATGGTCTCGATCTCCTGACCT
CGTGATCCACCCGTCTTGGCCTCCCAAAGTGCTGGAATTA
TAGGCTTGAGCCACCACACCCGGCCGAAATATATATATTT
TTATTATTTCACTCCATTGTTCAAAAATCTAAAAGGCCTC
CGGTGGAAGAAAATCTAGTTTCTTCAGCCTTTCTAGCCCT
TTGGAATGGGATCTCACTGAAGCTCACACCCCCTGATTTC
TCCAGCTCCCTGTCATGTATGTGCTGCTCATGGGCTTCCC
TACCTGTCTCCTGTGGCTCACACCTTACCCAGTCTCCACT
GCTGACTTTTACTGCTACTGTGTGCTCTCCAGGGATCATC
TCTTGGCTCTTGGCCAGTTCCTGCACTTGAGTGTGCTTAA
GAAACTACTAAAGTACCTTTATAAAATGTAGGTTTCTGGT
TCCACCTCCCCCTCCAGAGGTTCATAGGTTTGGAGTTAGC
ACAGGAAAGCTGAGGTTTAACAATCACTCTAGAAGATTCT
GCAGCAAGTATCTATAGGGCACACTGCTATAAGCAAAGTC
AATGGGAAGCAAACTTCCTTTTTAGTGTTTTCCCATTTTT
CCTTTTGTCTATTTGCATAAACAGATTCAAACTTCCCACA
CTTCTAAATTTTACTTAAGCCTTCACTGGTCATCTAAATT
TGTCCTATGCTGAGAAAACAAAACCATGAAACAAGAATGC
TCCCATTTTCTAATCAGCTACAAACCTACTAACTTACAAA
CTTACCTCCATCTGGGATTAGATTTTGTTCTCCACTGCAG
AAAACCTGCTGAGACCTTCCCGTCACATTAGAATAAAACC
CACGCCCCTTATTCTCCAATCTGACGCCTTCTGCCTCTCC
CTGAAATTCTCTATGCCCCGCTCACTCTCTCTGCCCCAGC
CATACTGGCCTTCTCTTTATTCTTTGAGCACAGTTGCACT
AGGTATTCTGTCTTTTGAAATGCTCTTCCTACCAATTATT
CCTTGCCTGGCTCCTCCTTGACATTCAAGGCTCAGCCCCC
TGTTGTGCTTCTCTGACTCTTGTCTGAAGTATCCATATTT
CAGGGCACTCTCCAATACAAAACCGTGTTCTATTTTCTAC
AGACCACCTATCACCATCTAAAACCTTCTTGCTTATTTAT
TTACCTGTTTGTTGTTTGTTCCCTCACTGGAATACAAGTT
CCATGAGTGCAAGACCGTAATCTGCTTTATTTCCTGATTT
GAGTTCCTATCAATTGCCTGTAACTTGGAAATTAATAAAT
ATGAATTGAAATCTTGGTATGTTTCCTCCTATAACAATGA
AAGAAGTATCCTTTCTGCTGACAATTTCAGCTCTTCTTCC
TGTATTCATTATCATGTTCCATACCCTTTTGCCTTTGCAA
GGACTTTACTTCTGCAGATATCTCCTGCCTTGCATCATCC
GTGTGCTTTTTTCTGCATGATCATCCCCACCAGCATTTAA
GTATACCCAGGAAATCCTTTGTGGACCTTCTCATGACCCA
CTGGAACTCCATTTTCCTGTCCCTCTTTTGTCCTTCTCAG
CAAAACTTCTCATTGACTACTTACTCAAATTTCTTTATCT
CCTTCTCCACTTCAGACAGGCTTCTTCCCCACCTGTCTCC
TGGAGCTATTTCTTGCAACATCACTATTGACCCTTGTGCT
GATAAATCTAATGGTCATTTTTATATCTTAATCTTTCTCA
GTCTTTCAGCAAAAGCTGATGATTTCCTTTCTCTTGAAAC
TGTTATTCTCATCTTCCAAACCAAGATACTCTTACCTGTT
TTTCCATACTTCTCTAGTGACTCTTAGTCTTTTTTGTTCT
ATCTCTAAATATTAGAGGGTTTTGGGGCTCAGCCCTGAGC
CTCTTCTGTCTTTCTTCATTTCTTCTTCCTAAAAGACCTC
ATCTCATCTTGTCTCATGGCTTTGAATACTATTTATATGT
TAACAACTCATATTTATTATCTATAGTTCTGTCCTGTCTC
CTGAGCTGCAAACTTGTACATCCATCTGCCTACTTGGCAT
CTTGATGTGGATGCCTAGTATGTTAGATATACCAAGTCTG
AATGGAAATGATTCTGAACACAATTCCCTACCTGAAGGCC
ACAATAGACACCACACACACACACACACACACACACACAC
ACACACACAGAGTCCTTTTTCAGGCTTTCCATCCTCAGAA
CAGGGTAATTCCATCAATTGTGTAGCCCAAGTCAGAAGTC
TAGAAGTCAGGAATCCTCCCGTTTCCTCAGCCCCACATGT
AAAACAACAAAAAGTCTTGCCAATTCTATTTCTAAAATAT
ATCCACTGCTCACTACTTTGGTCCAAGCCTCTTTTTTTTT
TTTTTTTTTTTTTTTTTTTTTTTTTTTTTTTTTTGGCCCT
AAACTGTACTCTTTGCTTCTAAAAGTAGCAGTTCGATCCA
CTCTCTACCCAAATGTCAGAATATTCCTTTAAAAAAGTAA
ATCAGGCCATGTGATTCTCCTGCTTGAACTCTCCAATGAC
TTCTACTCAGGATAACATTCACATATCTGTGGCCTGAGAA
GCCCTGCATGATCCCTTCTGCTGAGTTTTCTGTCTTCATC
GTGTACCATTCTGCTTAGCTCATTGCATCCCAGCCACACT
TGCCTTCTGTCTGTCCCTGGAGCATACCAAATTCATTCCT
CCTGTTAGGCCTCTGCCTAAAATACTTGTACTCAGCAATT
TGCCTGGCTGCTTCCTTCTTCCTTCTTGTCCTTCAGTCAC
AACTTAAATGTTGCTTTTTCACAGGCCTTCCTTAACCATC
ATAACTGAAGTTGCATGCCACCCTGTCCCTTCTCCTTCCA
GTGCATTACGTTGTGACATATCACTGTATTTCATATTTCA
TGTTCAGCACCTTCTTATTTATTTCCTGGTATCTACAGTC
TATCTCTTTCTGTTGGATTATATATTCTATGAGGGTGGGA
ACCTTGTCTCTAATGTTCACAGATACATCTCCTGTGCTTA
GGACTGAACTTTGGTTAATATGCATAACTGTTGTTAAACT
AAATAACAAACAGAGAAAGACTCTCTAAAAGAAACAGATA
TTTGTTTGGGAATAGAACATTGCAATGGGAATATGTGTGT
GATCATGAACTGTGTGTATATTCAAGGAAGGAAAGGAAGA
CAAAGGTTTTTAAAGGAAAAATAATTGTTTTAGAATAATT
ATCCTTGGCTACAAAGGCCAATAACAAGGGTGATGCCAGT
TTGAGGTTATACAGGCAGATGCCGGAAGGATGTTCTCATA
GAGTTGCAGTGGCCTTTGTGCACGGTTGTGGTTTTTCAGT
CTTTTATGGTAGTTTGGGTTAACAGGCATACAAGCATGAG
AAGGTTTTCATGGCCTTCCCTGGCTTTGTCAAGGTGTTTT
TTTGTTTTGTTTTGTTTTTACATTAGTGACTCTGTTTTGA
TTCTGACAACTTTGACATCATCATTCAAAACTTGCTTATC
AAATAGCCAGGAAACCCAATATTAAGGTATTTGATTATAT
GAATTATCATTCTCAATAATGATTTTTCCCTCCTACCTGC
TTTCTAAAATTTTGGTTTTATTTTTATTATCCTATATGTT
TGTTTTTCATCTATTTCAAATGGATTTCCAAGCCATTCCT
GGTAAAGTCCCTGGGCCCAAGTAATTAAATATATCCCTGT
TGATTTAACTCAGAAACTGCTTCGCCTGGTTGTTTTTAAC
ATGGTACATGGTTGGAAGGATGTGTGTCTGAATGTCAAGT
CACCATCTTTGATCTTTGATCCAGTCATGATCTCCTCTGA
GTTTTACTCCTGGTTACAGAAAGATGTGAAGAGGGTTCAG
TGACCTTCAAGAAAATTTGTATTATTTGATGGCTCATGGA
TTAATCTTCCCTTTTCTGATATGATCTGCCTTGTGACCTG
GGATTTTGGCTTTCATTAGTAACGAGGATTGATGTTCCCA
AAGGAAGATAGCCCTTAAGTCTCCTTATTGGAAATGAGAC
CTTCCCATTTTTTCCCATCCAGAAAGTGTGATCTGTATCT
CCTTTCGTCATGGGAAGTTATGCTATGAAGCACCCTTCTG
CTTTTGCTGTTTCCAGATCTTCATTCCATCTTCATCCAGG
TCATTGCCACTGATTAAATCTTGTAAATTTAAATTGGTTT
TCCAGTTTGTGGAGGATAATTTGATATTGTCCTTATTTAC
ATTTGATAATTACAGATTAAGTCACTTGACTAGAGTCACT
AGTACAAGTAGTATCAGGATCATGAAGTTTGTCTCCATTG
AGGTCAAACCCTGATACTCCTTATAGAATTTTGTTATTTT
GCACAGAGTAAGCACTTGGAGACTTTTGTAGTTGTTAATG
GAGAAAACTAAGTAACTGAGGAAATAAATCGAAGGGGACC
TATAGTGATATCTGGCTCCCAATAATGATGCCTATTCTTA
GAACCAGTCTTTGTGACTTCTCCAGTAGCAATGTAGGGTC
ACAGCTAAGGTCTGGCTGTGTTTTGGGAGCTTTGTGTGTG
ACCTTGTGTCAACTGGTTCATGTTTATGCTTTGACTTTCA
CCTGTACCTGTCTCAGACCTGTTTGAAAAAGAAGGAGATT
ATAAATTTGATATTTAAATACACTGCTATTCTAGGAGGGC
CTTACAACTGTGTACTTTTTTTGCCTGGACTACCATCTGA
TCTGGAAGAAGAGTTAACTTCTTGTTTTCTGCTTGTCAGT
TTAGGGCGTTGAAACTTGAGCTTGTTCTCATATATAGAAA
AATGACTTTTCCAGCTATATCCCTAAGTATATCATTGCTA
TAGTTTCTTACCTAGTGCCTAGAATAACTTCTATTCCATT
ATTAATAATAATATTGTTATTTGAAGTTACAGGAAACTGT
CTTGAAATGACTATCCCTTTATCTAGTTCCCATCAGAAAG
TATTTACTGAGTTCTCTTTGGGGGCATGTTACTCTACTAG
ATTAACAGAATAAAATAATAAAGAATAATAAACATGTTTT
CTCCTCTCTAGGCATTAAAGGTTTAATAGCTAAGATAGTT
ATGTAAATTCATTAAAGTAATTTTACAGGATCATATGTGT
ACTGAGCTTTTACAAGGTCTCTTATATACTTTAGTTTCTT
ATGCTATCCTGGGAAAGTTTGTGTTTAAAATTTTTACTTT
TTTGTCCCACAAACTCACCAAATAGCATACATTAGTTACG
TGAAGTTTTTTTGCATACAAATAATACCTCAGTGAAACTG
GGAAAACATTAATATCCACTCCCCCTACCACCCTTATAAA
AAAATCAAAACATATGTACTCATCCTTCAAGGCCCTTGCC
ACATGCCTTTCCTGTTTTCCCCAGTCTCTGACCTCACTGT
GAAAAAACAAGCAAACAAACTAAAACCACTAACTTTTACT
TGTAAGGGTGAAGGAGATAGAACAATTCTGAGGATTTTCT
GAAATTTTATGAAAAATTACTTTCTCCATCTCTGAAGTCT
ACCCTAAAAATTCTCTGAACCTCTGAGCTTATTTCTATGT
ATATTCACCCATGCTGCAATGACATGCGTTCTTCATTCCT
CAAAATATTGCCCTATTTTAGACTTACATTCTAAAGATCA
AAGTTTTCAGGATAATTGGTAACAAGGCAGAAACAGAGAA
GAGGTTTTAGCCTCTCTTGGTTTTTATGTTTCTGTGGCCT
TTGTCTCTAGGTCAGGGTAAGTTTCTGCAAGGTTTCCTTT
TGCTAAGCCTAAAATTCAGAGTAACCAGTCTTAAGTTTGC
TGTTGGGATATCTTGCAAATACAAATGCTTTCTTGGGTAT
ATCAAGAGGCATTCTTTTTTTTTTGAGACGGAGTCTCGCT
CTGTTGCCCAGGCTGGAGTGCAGTGGTGCGATCTCCACTC
ACTGCAAGCTCTGCCTCCCGGGTTCATGCCATTCTTCTGC
CTCAGCCTCCCATGTAGCTGGGACTACAAGCGCCCACCAC
CACACCCCGCTAATTTTTGTATTTTTAGTAGAGACGGGGT
TTCACCGTGTTAGCCAGGATGGTCTTGATCTCCTGACCTC
GTGATCTGCCCGCCTCGGCCTCCCAAAGTGCTGGGATTAC
AGGCGTGAGCCACCGTGCCCGGCCTCAAGAGGCATTCTTT
ATCACCTCCCTAGAGATCTTCAAGTGGTCAGATGCTCAGC
AGTTCTATAAGCATGAGTAATCCTGTAATAGAGGCATCTT
TGGGTCTGTCGCTGTATCTGGATGAGATAATGTGTTATGT
TTAAGATAAAAGACCAGTAAATTCACGTGTCATCTCAAGT
GAAGAGGGCTCCTAGGTGCTACATGCTTCCTTTTACTCCT
AGGGGCACTGGGTGTGAGGGTTAAGTCATGATAGCTGGCC
AAACCTATTCATCCTGTGATCTTTATGACTTTGATCTATG
GTCTCCATACTGTGTTAGGGTGAGGTTAGAAGTTAGAGTA
CAAAGAATGTTAATATTACCTCATCCTCATCCCATTCAAT
TCAAAAAATACTTTTAAGTAACTACTAGATACGAAGCTCT
AGACCGGACAGTGGGACCTGGGAATTACATAAAAGCTAAT
CTGATAGTCTTTGCCTTTGAGAAACTCCTACAGTAGTTGT
AAAGACTGACTCTTAAATATACGTTGTACTATGATGTAGT
TCTCTTATTTATGAAGTGTTATGAGGTCATAGAGAAATAA
ATCATAAATGCTACCTAGAAGAATTAGAGAAATATAGGCC
TTCCGGGCAGAGGAAACAGCATTTGCAAAAGCATAAGTGT
GCGAGAACATAATGTCTTTGGAAAAAAATCAGTGTCATTG
GAGTATAGGCTACATAGTGATGAATGGTAGTTGATTAAAT
GGATTGGAGCTTACTTGGAAAAAATCTATGCATTTTTTCC
CTGTAAACAATGGTAAGTCATAGTAAATTTTTAAATGTGC
AGAGTGGCATGACCACATTTGTGTATTAGAAAGATAATAT
GTGCAGTGGTATAGAAGATGTACCAGCCCAAGGGAGAACA
ATTAGAAAAGTAAATTATGTCATTCAATGATCCAGTGAGA
GACTGCTGCAATGACAAAATAGTTCGTTTGGGGTGAGATT
TCTGGAGTCCAGTCACTAAACTTTGGTAACTAATTGAATG
AAGAGCAGAGAGTAGAGGATGAGTTACAAAAAGGAAATGG
TTAATGTGAGTTTTTTTAAGGCAGAAGATTTGGTAGATGA
TACCATAGATTAACAGAATATATATAAAAATGGAAAATGA
AGACTCTAAGTTACAATTGACCACAAATAAAGTTGGTGTC
CATGCACAGAAATACAGACTGTGTGCATTAAACAAGTAGT
GTTCTAGAGTTGACTGATCCTTTGGAAAGTTTTGTAAATG
TAAGAATTTCTGTGAGTAAACATAAGCAGGCCTGTCAGCA
AGTCCAGTCAGGTTGAGATCTAATATAAAACACAAAAAAT
CTCCAAAAAGTCTCCTAAATCCCAGTCTGAAATTCTGTTT
GGGTTGGTTTGGTTTTCTTTTGTAGGTAAATCATGTATGA
TTCATAGAGAACTCCTTTAGGACTCTGTGATTACACACAT
GGGTATTGCATTTGGGTCGACAGTGACATAATTTTGTAAT
AAAGGGTGGGTTGGCAGGAGACATTTCCAGGGTACATGGA
TACCAGAACAGCAGTTCCAACCAGAAACCGTCACTCTTCC
AAAAGAGATCTGAGTAATTGCCACATACTTTTTAAAATAA
ATAAGGAAAAAGGAATCACCTCCCTTATCTACTCTAGAGA
CACTGCTTCAAGATTACCAGCTAGAGAGGATTCCTAGGAG
ACAAGGAAGTTTTGGCTACTCTCTTCTAATTTTAAATCTC
CAGTGCTACTGCCCAGGAGCTTGAATTTCATTTGGCTTTA
AATTGTATGAGTCCTTAATCTATCACCCCTACTTGTCATA
AATGATATTCTATTCTTTGCTATTCTTTCAGTAGAGAAAG
AACTAAGCTTTTCTAAAATGTAAGTCTAGCTGGGAGATGA
TCACTCATCTCTTTTTTATTTTTATTTTAAGTTCTGGGGT
ACATGTACAGGATGTGCAGTTTTGTTACATAGGTAAACGT
GTGTTGTGAGATTTCTCATCTCTTTGTGTTTAGTGACTCA
TCTGCTATATGTATTATCTCAGACAATATTGTAACCTGGG
ATAATGACATACATTTTTAGGAATGTAAGTAAAACAATCT
CTTTATTGCACCCTATTTAATTCCTCTTGCCCCTTCCAGA
GGGAAATTGGGCATCTGCACACCAAAGTGAGTAGCCAGGA
GGGTTACACTTGGTTTGAGTAGCTCTAAGCACACAGCTAT
GACTTACCCATCTTCCTTATGGCCCCCAATCCTACCACAC
TTTCCTTTGTTTACTGTCCTTTGATTATAATTTATTTCAT
AGTGAATAAATGCTTACATCTAAAACATTCCAGGAGATTA
CACACTGCCAACTTTATTCCATGCAAAAAGTAAGCTACCC
TAGGTCCCTTCTATAACAATTTGTCTGTGGTCTGGGGTGG
GGACTGGTGACCAGCTCATAGCTTTTTGGTTTTTACCAGC
CAGTTCCATATATCTTTCGACCTTGCTACTTCCTATTTAG
AATCATCTTTGAGATCAGGATACAGAATTTCAACAAAATG
GGTAAATTGCAGGCTGAGTTGCCGTTTGGATTGCAAGAAT
GAAGAGAAAATTCTCAGAAAGTATAATATTCTCTCTTTCT
CCACCTACTCCTTAAAAAGGTATTCCTTGTAAGTCACTCC
CAGCCATCCCCAATGACAGCAGCAACAGGGAGAGAGGTTT
ACTATGAAATCATCAGTGCCATATTGGATATAATAGGGAA
AAGCTGTCTGACCTCTTGGTTGAGAGTCAATGCATTGCAC
TAGCAAAGGTAATCAAATTGATATCTGGAGCTCTGCAGCA
ACCCTCCTCTTCAGTGTATTACTCTTACCTGAATGCTCAA
TTATAGAAGTTGAAAATGGAGTTGTGGAATCTGGATTATG
TTCATTTTTTAAAAATGATACAGTGATATTTAAGTGTAAG
CTTGGTTTTACCATGAAAGGCAGCAATGTAATATGATGTC
AACTAAACAGCAAACAGAATCCTCTACTGCCAACGTGCTT
CAGGGGTGAGTTGGGCTGAAACTTCAGGATCTAGAAATAA
AACAAGGTTTTTTTTTGGGAAACAGGTATATGGTACCTAT
GGAAAGAGCAGAAGGAAGATAGTATATGTGGTTGCGTTTT
CTAGTTAAAGAGGTTTTTATTGTTGTTGTTTGTTTTTTGT
TTCTGTTTTTGTTTTTTTGAGATGGAGTCTCGCTCAGTTG
CCCAGGCTGGAGTACAATGGCATGATCTTGGCTCACTGCA
AACTCCACCTCCTGGGTTCAAGTGATTCTCCTGTCTCAGC
CTCCCGAGTAGCTGGGATTACAGGCACCCGCTATCATGCC
TGGCTAAATTTTGTATTTTTGTAGAGATGGGGTTTCACTA
TGTTGGCCAGACTGGTCTTGAACTCCTGACCTCAGGTGAT
CCACCTGCCTCAGCCTCCCAAAGTGCTGGAATTACAGACG
TGAACCACCACACCTGGCCTAGTTAAAGAGTTTAAAAGTA
AACTTTGACAGTAATATCTAAATGTTGCAGATGTAGGACT
TCTTTCTCTTTTGTATTTTGGGGCAGTACTAGATCTGTGT
TATTGTAGGGGAAATTAACAGATGCTTTTTTAAAAAGCAG
ATAGCACCAAAGTCAATGATTAGAGATGTGTGTGTGTGTG
TGTGTGTGTGTGTGTGTGTATATATATATACACATATATA
TATATATATATGACTAGATTTTATTCAAAGGAAGATAAGA
TGAACTCTCAATTCCATTGGCTGAACTCTCAATCCCATTG
GCCACACCAATGGGGGAAATTGGCTGAGATCAGAATTTGA
CTCAAAACACTGTAGATGGGCACATGCCTCAGGACATCCT
GAGGCTGTGTCACAGGCACAAAATTAAAAATAAAAAAATA
CTGTGGACATTATACATTTTCATACTGAAAAATGAAGCCT
TTATGAAAGAAGGCTAGTCATCAGGTTGAGTCTGCACCCA
CCATTCTCCCCTTCTCCTCTTCTTTTACTGGGAAGTGTCT
GACTCTCTAAAAACCTGGCAACATTGAAAGCTTTGTCCAC
AAAGCTCAGAAACCTCATTAGCCTTGTTTTTGGAGCAGGA
AGGAAGAGGTAGATTTTGGTGGTGAAAATGTGTTGCAAAA
GTTTAGTTTCACTGGCTACGATATTGATGAGAGAATGGCT
CAGACCCTTTGAACTGAATGAAATGGAAAATGATGAGTAA
GGTAATGTTTCCTGTCATAAGTCAAGATAAAGAAAACAGA
TAGTTATAAAGTTCATCAATTCTGAAAAAAAATAATGCAT
GTCAGCTCTGCTCTATGTCACCCAAAGGACTCTCTGCCTT
ACCTTTAGGACAGCTTATGGGAACACCTTCATCCCATGCC
TACTAACCCCAAGCTGGTGGTAGAGAAGATTGCTCTTATT
TTAGAAAGAGCTTCTCTATGCTGCAGAGAAGAATGTCTTA
CTCTTTTCTCAGGGAATCTGCCACCTCCACATATCTACCA
TGATAATTATAACAAAAGAGATAAGGAAGTGTCCTACAGA
TATAAGCCTGGCTACACTCTCATTGGAACTAACTCTGTGC
AGCGTATGTCCTTGGAAACCTGGAACCATGTAGCACTAAA
ATGTGCAGGTGCCCAAAGTTCTACTCCATCTAAAGAAAAC
TCAACAGTTCCCTGCTTACGTATCAACCTTGTCTCTTTTT
TTCAAGTGAAATCATGGGATGCCACTCCAAACCAACTTCT
CAATGGTTATGTAGCTCCTACTCCTAATCTTTAACATGGG
ACAGAGGTTTCCTTTGTGATGAGAGGTGAGTGTGAGGTGA
TGGGGCCTGAACTGAGACCTAGAACCCATAGTTAAACATG
GTGAAGTGTGATCTCTAAAGACAGTTATTTTTTTTCTGAC
TTTTTCTCTCTTTTTCTTTGTCCTTTATGACTTAAAGCTC
TGTCATTAACCAAGCCCTCTTTAGTTTCTCCAAATGTATG
TATTACGCATGGCCAGCCAAAGCTGGGAATTGTCCTTTCA
GCAGTTGAAAGAGCAAAGCTTTAGATTAGAAGTGAAGGCT
CCAAATATGGAGAATGAATAGATGATCCTGGGTTCAATAA
GAGGGACTCTCTGGAGTAAACTTGAGGATCTAGATGTTTG
ATGTTTTCTTCACTAGAAAAGGAGACTATTTTTTTCTAGA
TGGTCACAAGAATCTTGATATTTGGATGCAAAAGAGGGGA
GGAAGAATGTTAAAAGGAATATGATTTTTAAGATTTTATT
TTTCTATATGTTTTTACCTAGTCTGAAGTTATCATGTAGT
TGGGTCGATCACAAATAACCTTGGACTTTTTCCCTGAAGT
CAAAATCTTAAAAATATAGATCCCATTAATACCATCAACT
TGAGAGAAGTGACTAATTTGACTGAGAATTAGTTTGTTCT
GGTGATGACTTGTTACCCTTTATTGTTTAATGTTCCAGTT
AAATGGCAAATCTTCTAGTCAGTGTGTCCCAGAAGGAATG
ACAACACCCTGGAACAATAAATTTCTGTCTAGGGAGTGGA
AAACAAAACAACCAAGTATGGATCTTGCCTTTTGATGTTT
GGTGTGTTCCCACCCATATATCAATTATCACATCTTATCC
ATATGTGTGCTTTGAATATATGTATGCCACTCTTCTCTGT
CTTCTGGAATGCAGACCAAATATGTTAAATTGATTCAGTT
GAGTACATATTATATTGCAGATTCTATATATATAAAGATA
ACAGTTCTCGAAAGTTACCCTTACTGAAACCAAGTATAAC
ACTGATGTGATGAAACAGTTTGGCTATATCTTCTTATGCC
AGTTCTCACTCAAGACCTCCTCTTGGAGCCAAAAGAAAGT
TAACTGAAAGTTCTAGAGGTTGGCAATTTTCCCTTAATTC
TGAGACTGCCTCAGAAAAGGTGTGCATAACAAAGTAACTG
TAAACAATATCCTTCATGGTTATTAGGACAAGTAAATGAA
GAATATGAGGCCATTATTCAAAACCTCTGCTCACTTCCTG
TGGCTTTTTCAAAGTGTTCCAGCATCAAGTCATGACAAAT
CACCTGTAGTGAGGCTCTAGTATCTTCAGCAGCAGGACCA
AATGTGGTAATCACAGCCTGTACCCCCAGTTGTGTGTTTG
AAATAGCCATTGAATAATTAGTATGTTCCAGGTATTGTAC
TTTCTCTGTTCATGTACTTTTAGCACTGGATTCTCACTGC
ACCTTATGAAGTAGTTTGCATTATACTATAGACTAAGAAA
CTGAAGCTTAAAGAGGGTAAGACTTGCTTGAAGTCACACA
GCTATTGAATGACTGTGGGGATTTGAAACTAGGTCTGCTG
AGTACAAATTTCCTTAATCCATGGTACCTTCCCACATGTA
ACTAATGTGCCAGTAATATGTTATTTTCATGTGCTAAATT
TGCCTTTTATTTCGTTATTAAAATTGATTAGATTCAGAAC
TTTTGGATACATTCTTTTCATTATTATTGTTTGATCAAGA
TGATTCATGTTGATCTGTTTGCTGAGGATGAAGAAAAAGA
TAAGAATTTAGGAGCTTGGGAGTAAGCAGGGAAGAAATAA
GCTATACGTATTTCTAAGTCTGTTTCTGAAAAAGTTGTGT
GATATATATTTGGATATTTTACCTATATTTGAATATTTTA
TCACCATGATCAGTATGCCTACCAAATTCCTTTTCTACTT
TTCAGGAATTTCTTGTGGCTCTCCTCCTCCTATCCTAAAT
GGCCGAATTAGTCATTATTCTACCCCCATCACTCTTGGTA
CTGTGATAAGGTACATATGTTCAAATGGCTTCCGCCTCAT
TGGAGAAAAAAATATAATTTGCATAACTAAAGACAAAGTG
GTTGGAATCTGGGATAAACCTGCTCCTAAATGTGAATATT
TCAATAAATATTCTACTTGCCCTGAGCCCATAGTACCAGG
AGGATACAAAACTAGAGGCGCTGAACCACCCTACATACAT
GGTGATTTTGTGACATTTGCCTGTAAAACCAACTTTTCCA
TGAACGGAAACAAGTCTGTTTGGTGTCAAGCAAATAATAA
GTGGGGACCGACACGACTACCAACCTGTGAAAGTGGTGAG
TGTGAAAAGAAAGCTGAGTTGGGAGGTGGGGTCTTGCTTT
TCTGTGCAGACCACGCTTTGTACCCTCCTGAAGGACAAAC
AGTGTGAACATGTAATGATGGGGGTGGAAGAAGGAAACAA
GGGAAAAGGTGAAAGTTATGGCTTCTTCATTTTTCTTCAT
GGAGGAATATAACTGCTCATTCAAAAAACATCAGTTGAGC
AAAGGAATTTAAAGTACAATGGAAAAATGTAATTAAACAT
ATCTAATAATTGAGTAGGGTAAGTTTTGCAAGGATGGGGC
CAGAGTTTGTTGGGGTTGTAGGAATAGGGTGATTTTCAAC
TCTATATCTGTGTTACTGTTAAAATGAGAAGAAAGGTGGG
ATCTTATAGCAAAAATATACCCAATGGATTTGAAATTAAT
GTATAAGTATCTGCTAATACAGTCTGGCACAGGTGATATC
CTTCTCTCTGTAGTCTCTGTAAACATGTTTTGAAGTTATC
CACTATTTCCCCAAGTCATCTTCTGAGCCATCACATTTCA
AATAAATGCCTTTGAAAATAGGGACCTACTGTAAATTCTT
CATTCCTTTTCTTTTGGTTTGGTTTATGTTGCTGCTGAAA
TATAAATCTGAATTTGAATTTCACAATTACAAGAATTGGC
AATATTTAACAAAAATTATACTATTAGGTATTTATTTTCT
TAATAAAGAACAATCTTGACAAATTTTAAGCAGATTAAAG
AGCTGACAAAACTGTTAAATTAGTATAAAATGGGATTGTA
TTTATTGATCAATTGATGAATAGATAGCATTGGAGAAAGG
AGATCTTATGATAGTCAGAAAGCCTAATGACTGTTGAAAA
CAAGCTTTTGCAACGACTTAGACGGACGTATATGTATGGA
CATGGAAGGATATTGTATACATGTTGCTAAGTAGAGGAAG
TAAGGCATAGAATATGTATTAGTTGTACACACACACTATA
TATGTATCATGCGTAGGATCCCAATAAACTGTATTACTAA
TATCTACCAGGATAGCCCTTGAAATGATAGCATGCTACTT
TTGGAACAGAGAATAAGCTTAAGGATAGGGTGAGAATATA
GGTGAAAACTGACATTTTTGGTAATTGAAGTTTTTCACAA
GGCAAATGTAATTCACATAGTGTAACTAAAAATGAAAAAT
AATGTACTATTCATGGCTATTTATGGCATAAGATGGATAC
ACTTAAACCATACCTGTTTGATCTTTAAAAGACTAGGTCA
AAAGTTAATAACAACTGGCTACCATAGATCATGTGTTATT
TATTTAGATCTGTATCCTAAGTCAGCATCTAGATCAAGCT
TGTCCAACTTGCTGCCTGTGGACAGCATGTGGCCCAGGAT
GGCTTTGAATATGGCCCAACAGAAATTCATAAACTTTCTT
AAACCATTTTGAGATTTTTTTTGCGATTTTTTTAGCTCAT
CAGCTATCATTAGTGTTAGTGTATATTATGTGTGGCCCAA
GACAATTTTTCTTCTTCCAATGTGGCCCAGGGAAGGCAAA
AGATTGGACCCCCTTGATTCTAGATTGTGAAGGATGCATC
ATCTGATGGCTTTTTTTCCTGGTATGTGTGTGCAAAGTTT
TCCCTCTGGAGTGTCCAGCACTTCCTATGATCCACAATGG
ACATCACACAAGCGAGAATGTCGGCTCCATTGCTCCAGGA
TTATCTGTGACTTACAGCTGTGAATCTGGTTACTTGCTTG
TTGGAGAAAAGATCATTAACTGTTTGTCTTCGGGAAAATG
GAGTGCTGTCCCCCCCACATGTGAAGGTACCCTAAATTTA
CAATCTATTTTAAGAATCTGGGCTGTTCTGTTATTTGCCA
CACATTTCTCATCTTTGGTTTGTGTTTTAGAGGCACGCTG
TAAACCTCTAGGACGATTTCCCAATGGGAAGGTAAAGGAG
CCTCCAATTCTCCAAGTTGGTGTAACTGCAAACTTTTTCT
GTGATGAAGGGTGAGTGTCAGGATTATTTATGAGATTTAA
TTCATTTGGCTCGTGTGTGCGTGGTGTGGACTATGAAACC
TGCAGAAGGTTCCTCTGTGAGGATTTCTGGGCAGCCTGGG
GTAGGGTTGTGAGAGGTAATGCTGATAAAAGGAACAGGAG
CACACCGATTGAATGAACTTGTCTTGAACTGTAAGTAGAG
GCTGCTGTTCTTCAGCACAAACTGCCTAATAGTTCTGAAT
GACAGTCTTCTGTCTCCAGGTATCAACTGCAAGGCCCATC
TTCTAGTCGGTGTGTAATTGCTGGACAAGGAGTTGCTTGG
ACAAAAATGCCAGTATGTAAAGGTAGGCTAGGCAACGATG
GTCTGACAGCACTGCATTCTCAGCTTAACTAAAAGCTTTT
GGTTCAGTCATTGCCTTACGGACTCTTACAGAACACAGAA
CTCCTAGAGATCTTTAAGGACATGGTCTTCACCAAAGCAT
CCTTATATTTTGCTTCCTCAATTAAAATAGGGTTCCTAGG
CTTTCCCCCCTCTGAAAGCTATGTAGACCTTCTAAGTAGG
TAGCCAGACCATGTATGTAAAGAAAATTGTATATCTGGTA
AAAGAAATCAAAGGATCAGTAGAGTACATATACTCAGGAA
TGAAGCTTGAGAATCATACTTCTAAATTATGTTGCTTTAG
CTGCCTTGATTGATTCATTATAGATTCAGATATCACTGTC
CTAGGATAGTGGTATCAAGGAACATCTGGGGCATTCTTTG
TTTTCAGTTCATCTATGATCTTGTCATTTCTTTCTGCAAT
TTCCCTAGAAATTTTTTGCCCATCACCTCCCCCTATTCTC
AATGGAAGACATACAGGCAACTCACTAGCAAATGTCTCAT
ATGGAAGCATAGTCACTTACACTTGTGACCCAGACCCAGA
GGAAGGAGTGAACTTCATCCTTATTGGAGAGAACACTCTC
CGTTGTACAGTTGATAGTCAGAAGACTGGGACCTGGAGTG
GCCCTGCCCCACGCTGTGAACTTTCTACTTCTGCGGTTCA
GTGTCCACGTCCCCAGGTCCTAAGAGGCCGAATAGTATCT
GGGCAGAAAGATCGATATACCTATAACGACACTGTGATAT
TTGCTTGCACGTTTGGCTTCACTTTGAAGGGCAGCAAGCA
AATCCGATGCAATGCCCAAGGCACGTGGGAGCCATCTGCA
CCAGTCTGTGAAAAGGGTGAGTGTTCCGGTACTCAGAAAA
GGTGCTTCTGATTTGTTTTCTTGAAAAATTAGAAGAAGGG
GTTATGAGCTTTAAGTAGGGCCTTGTCCAGTTTATATTCC
TCTCAAATCTACTAAATGGAATCACTATAAATTTTGTAGA
GGGCATTCTTATCACCAGCCCCCCACCATTGTTTTATTTT
ATGGGAATATGCTTGGGAAAATAAATGTGAGGAATCACTA
AGTTTCCCATTTCTATAGGGGAAAAAGCCAGGAGAAAAAT
GCTGGTTTGTCTTAATAGTGACTTCTTAAAAGAGAAGTCA
TTCAATCCCTCATTCCTAGGGATATATCAGAATCTCCCAT
AAAAACATACAAGGTGATTCCTTATGAAGGAAAGAGACAG
AAGAGGAGTTGCAGCACCCAGTGGAAACTGAACAACATCT
GCAGCAGCCTAAGTGCAGAAAACAACAACAACAACAAAAG
ATTGGGAAACGGTGACCTAAAATTACCCAAAGTTGGTCTG
CAACATACGTTCTGTATCATACAGCGGCCACCAGAGTGGA
ATTGTAGCATGAATGTCAATTTCTTTGGCTCAGTTTCTTT
CTGTGGTTGTTTACTTAAGCAGCTATGTTTTGTTTTGTTT
TTGTCCTTTCGTTTAGAATGCCAGGCCCCTCCTAACATCC
TCAATGGGCAAAAAGAAGATAGACACACGGTCCGCTTTAA
CCCTGGAACATCTATAAAATATAGCTGTAACCCTGGCTAT
GTGCTGGTCGGAGAAGAATCCATACAGTGTACCTCTGAGG
GGGTATGGACACCCCCTGTACCCCAATGCAAAGGTGCCAG
GCCTCAAATGTAGACGTTTTGTTCACTTTAAGATTGCCTT
GTATTAAATTCTCATCCTAGTTTCTTTTCTTAGTGGCAGT
GTGTGAAGCTACAGGAAAGCAACTCTTGACAAAACCCCAG
CACCAATTTATTAGACCAGATGTTAACTCTTCTTGCGATG
AAGGGTGAGTGAAGGTTGACTCAGCCTGACTCAAGTCCGG
TGTATCAGCACACCCTGCAGGATCTATGTAAGAGTTTGTG
TCAGTACACCCTGCAAGCTCTGTGTAAGAGTTTGTCTCAG
GTGCTTGCCTGTCACGTGGTTATGGTAGTGTCTGTCATAC
TATTTTTCCATGCATGGAAGTTATGCCTGTGCAATGAGAG
GGTGGTGCTGATGTTGGCCACATTTTTGTTGTTATTGCTT
CTTGGCCTGAAAGTAGTGAGTCTGCTTGGGAGCCCATGAC
TCTTGCTTAACTTAGTGGTCACCCGATGGCAAAATGACAT
ACATGACTCTGTCTCTAGGTACAAGTTAAGTGGGAGTGTT
TATCAGGAGTGTCAAGGTAGAACTCCTTGGTTTGTGGAGA
TTCGTCTTTGTAAAGGTGAGTAGCAAAAATGATACAGGAG
CTGAAAAAATGTGAGATCTATACATTTCCTGGGAGATTTT
TGTTTTGGGGCATGTTAGGGGAATTAGAGTATTAGATTAT
GTTCTATTAATTTTGCCAATAGTTATGGTTGCAGTTTTGC
CATGCCTTTCTTTTGCTACCTTTTTCTTCACCAGTAACTT
AAATGTACTTGGTTATTGATTCTATTTTGTGATTTATGAT
TATGGGAATAATGACAGCAGTGAGTATATGAGCCACCATT
TTAATTTGGGTATACACAGTTTAGTGTAGAGAGTAAAGGA
TTGGTGTCAGATCTGAATTCACATTCTGTCTCTACTGCTT
ACTAGTGTGAGACCTTGAAGCAATTGTACAACTCCTCTGA
AACTCTAGCCTTTCTTCTGTAAAATCTGCATAAGACTACA
GACTAGGAAGTCCAGAGAATGTAAATAAAAAGTAAAAAGG
GCCAGGTGCGGTAGCTCACACCTGTAATCCCAGCACTTTG
GGAGGCCGAGGGGGGCAGATCACGAGGTCAGGAGATTGAG
ACCATCCTGGCTAACATGGTGAAACCCCGTCTGTACTAAA
AATACAAAAAATTAGCTAGGAATAGTGGCATGTGCCTGTG
GTCCTAGCTACTTGGGAGGCTGAGGCAGGAGAATCACTTG
AACCCAGGAGGCGAAGCCTGCAGTGAGCTGAGATCACACC
ACTGCACTCCAGCCTAGGCAACAGAGTAAGACTCCATCAA
AAAGTAAAATAAAATAAAATAAAAATAAAATTTAAAAAAG
ACTACAGATTTCAAATTATTCAAATTAAATTGTACTACTG
CTACTTTCTAAATGAGGAAACTGCCTATCACAAAGTAGGT
GCTCATTTAACAATAAGTTTTCTCAGCTAACCATATAAAT
TATCATATCAGCTGCACACAGTGGCTCATGCCTGTAATCC
CAGCACTTTGGAGAGGCCAAGGCAGCCGGATCACAAGGTC
AGGAGATTGAGACCATCCTGGCTAACACGGTGAAACCCTG
TCTCTACTAAAATGCAAAAAGCTAGCTGGGCATGGTGTCG
CACACCTGTAGTCCCAGCTACTCGGGAGGCTGAGGCAGGA
GAATGGCATGAACCCGGGAGGCGGAGCTTGCAGTGAGCCG
AGATCGCGCCACTGCACTCCAGCCTGACACAGTGAGACTC
CGTCTCAAAAAAAAGAAAAAAAAAGAAAGAAAGAAAGAAA
GAAAGAAAGAAAGAAAGAAAGAAAGAAAGAAAGAAAGAAA
GAAAGAAAGAAAGAAAGAAAGAAAGAAAGAAAGAAAGAAA
GAAGGAAAGAAAAACTATCATATCACCTCAGCCCAAAGAG
AGTACTCAAGAAAGCCTAATTCTATTCCCTTGTCTTTTAT
TCTCCTATTGCCTAGTTAAGAAGAATTCTTCTTTTAATTA
GAAATTTACTATTGGGCCTAAACTCATAGTTAAGAAGAAT
TCTTCTTTTAATTAGCAATTTACTATTGGGCCTAAACTCA
TAGTTAAGAAGGATTCTTCTTTTAATTAGCAATTTACTAT
TGGGCCTAAACTCATAATGTGATATTAATCAACCACATTC
ATTTTAATAAAGATTTTCTTTCCTATGAAATGTGTCTAAA
TTGAATGTTACATACTTAATGAGCTTTCACATAACTCACA
TCATGAAAATGTACCCATACCATCCAGGAAACAATAGATT
CATAGCCAACATCATTTCTGTTCTTTGGTGTTTAATACAG
GAACTCAATTCTACAGTATCTTTTCATCTCTCTAGAAATC
ACTTGCCCACCACCCCCTGTTATCTACAATGGAAAACACA
CCAGGAGTTCCTTAGAAGATTTTCCATACGGAACCACGGT
CACTTACACATGTAACCCCGGGCCAGAAAGAGAAGTGGAA
TTCAGCCTCATTGGAGAGAGCACCATCCGTTGTACAAGCA
ATGATCAAGAAAGAGGCACCTGGAGTGGCCCGGCTCCCCT
ATGTGAACTTTCCCTCCTTGCTGTCCAATGCTCACATGTC
CATGTTGCAAATGGATATAAGATATCTGGCAAGGAAGCCC
CATATTTCTACAATGACACTGTGACATTCAAGTGTTTTAA
TGGATTTACTTTGAAGGGCAGTAGTCAGATTCGTTGCAAA
GCTAATAACACCTGGGATCCTGAAACACCAGTTTGTGAAA
AAGGTAAAAACCCAATAAGGGGGAAAGAAAAGGAGAGATT
TACTTAATTATTCTTGTTTATTATCTCACACCCAAAACCG
CATCATGGAAAGAGGCAAGAGGGGCACAGATTACTTTCCA
TTTCTTCCATCCTGTAATAGATGTTCTCTGTGGTGTGTGT
GTTCATGCGAATGCCCACTTGGATCTGGGATCTATTCAGG
GTAGATAAGGAGAGAGCCTTCTTAAAGAGCAAACAGCATT
CAGTGGTGAATTTGAGCTTCATGATCTTTGGCAGCAGAGT
TTCAGATTGTCTGTCCAATGTTGTACACTTAGTGTTCTTC
AGTAGAAATTCCTCCGTGTTGGTATTTATGTAGGGAGTTT
TTCTCTTCAGGCTGCCAGCCACCTCCTGGGCTCCACCATG
GTCGGCATACAGGTGGAAATACGGTCTTCTTTGTCTCTGG
GATGACTGTAGACTACACTTGTGACCCTGGCTACTTGCTT
GTGGGAAACAAATCCATTCACTGTATGCCTTCAGGAAATT
GGAGTCCTTCTGCCCCGCGGTGTGAAGGTACTTTCAGTTC
CAGAGTTGTCCTTCTCTTTGATATGAGACATCTATAAATA
CTGTAATTCCATCCTTGCTTCTCCAGAAACATGCCAGCCT
GTGAGAGAGGATCTTCAAGAACTTCCAGTTGGTTCACGTG
TGGAGCTAGTTAATACATCCTGCCAAGATGGGTGAGTATG
AAACGTTCTATTCTGAGAAAAGGTCTCCACCTCGTTTTGT
GGATTAACTCGACCTTCAACTTGTCTTGGTGGAATCCTTT
AGAGGCTCCTCATTGTCACATGCATGGAGAATATGAGGTT
CCAATGGCCTAACTAGCAACTCTGACTCTTCAGTCCTCTC
TTGACATGGAAAGGGCTTTGCTTAACTCAAAAGTAGTTTA
TTTTTTTTTTTTACTTGGAGGACCAAGAATTTCAACTCCT
CTCTGCCAAAGTTCTTATTTAGAAGTCCCTTTGTGCATGT
GGTTTGAAGAGATGTGATATTGGGAACAGGAAATGCATTA
TAATCTGTCTCTCTGTAGGTACTGGTTGACTGGACATACT
TACCACAAGTGTCAAGATGATGAAAATGGAATTTGGTTCA
AAAAGATTCCACTTTGTAAAGGTAAGTTAGAAAAAATAAA
AGCCTGACCATGGTAATGGAGGACTAGAGAGGGCAGGTTG
CTGAAGAACTAGTCTACCACTGCTTTGGCAGTCTTAGGGA
TCTCCCTCATTGGAGGTTAGATATGAAAAATCTTATGGTG
TTGGTCAGCATGGACACTGAGAAACATTGTCAAGTAGAAA
GTATTTTCCATGCATCTGCTAATTTTGCTAATAACAAAAT
ACATAGCCCATATTCCTAGGTCATGGGAACATAGCTGTAT
TTCTTTCTTCCTTTACACTTTATTTTCTGAATGTTTATGG
AGTATATAGTACTCATATACATTGAATAAAGTTGTTTTTT
AAAAAAGCATAATCCATATTCCAAAATTTAAGTTATTTTT
TGTTATGTGAAATATATGCAGTTGCATATTGTCATTTGTA
CCTGAATGAAGACCGCTTACCTTGAGGTACTAGCTGAGAC
AGAATTCCCTAAATCTCTTCCGCAGTTATTCACTGTCACC
CTCCACCAGTGATTGTCAATGGGAAGCACACAGGCATGAA
GGCAGAAAACTTTCTATATGGAAATGAAGTCTCTTATGAA
TGTGACCAAGGATTCTATCTCCTGGGAGAGAAAAAATTGC
AGTGCAGAAGTGATTCTAAAGGACATGGATCTTGGAGTGG
GCCTTCCCCACAGTGCTTACAATCTCCTCCTGTGACTAGC
TGCCCTAACCCAGAAGTCAAACACGGGTACAAGCTGAATA
AAACGCTTTCTGCATATTCCCACGATGACATAGTGTATGT
TGACTGCCATCCCGGCTTCATCATGAACGGTAGTCGCGTG
ATTAGGTGTCATACTGATAACACATGGGTGCCAGGTGTGC
CAACTTGTATCAAAACAGGTAAGATACTTGAAGAAATAAA
TTATGGGATGTTGTACAGAGTAAAGAAAAAAGGTTTTGAA
TCTGCACTTGACATTCTGCCTAAAGAAAAGCATCTAAGAG
CTAAGGCCATTATATTGTTTTACAAGATATCTGCCTTTTC
CTATCTTCTCACTTGATTGTTTGTTTTCTCTTTCCTTTCT
CAGTGTATTGAGCAATAAATAGTACATGAAAGGATAATGG
CTAACTTCCAAATTGATAGTCTCCAAAACCGTTATTCTTA
TGACTTTAGTATAAGAAAAATGCACATACATTTTTGGCAA
ATGATTGGCAGTAATATTGCTAATAATTTGATATTTAAGG
CTATGTTGCCAGCCAAAAAGAGAACTTTGGGTGTTCTGGA
GAATTAATTGGCCCTCCAACCCATTGAGTTGTCTTTCTTG
TCATTGTAGTTATCATTTGGCAGCCTTATTCCTGTCCATG
ACTATCTACAGCAGAGGCTGCTGATTGGCGGCGACCCAAT
AATTGGAACTCAGCTCCACAGAATGGTTGTCTTTGGCCAG
CACAGTAATCTTAAGTGAAACCCATCTTCAGTGGAAGATA
AATAGTGAGCTTGTGAGCCAAGAGAGCCCCCTTTGCTTCC
TGGCAAGGCACCAGTAACTTGAGCTGAGCAGTGGCTGCCA
CTTTTAGAAGGACAGGGGCTCTCTGACTTGTCGTATCTGG
TGGCTTCACTTCCTAGCTCTCGTAGACATTTGAAGGTGTA
ACCCTGTCTGCTATTTAAAGGGAAAAGAAAAGAAAACTGT
TGGCTGATGGATTACCATTGTGAACTGTATCCGTTAATGT
TTCATTACCTTATTTTTTAACACTTTTCTTCAAATCATGT
TGGCTGTCAGTAGGAAATGCAGGTCTCCGTCCAGTGTTGC
CGGTCTGGGTGGAATGAATGAGTGTCTCTGGACACCAGTT
AGTTGGTTTGTTGCCTCTGGCCTTCCTGTATCGCTATCAC
CCAGAAACAGTACAGGCTATGTGTTTCTCTGTGCTGAGTT
AAAGACCCTTTCTTATTGGTGTCTAAGCCTTCGTAGGGTG
TCAGCCTCCGCCTAAGACCCCCAACGGGAACCATACTGGT
GGAAACATAGCTCGGTTTTCCCCTGGAATGTCAATCCTGT
ACAGCTGTGACCAAGGCTACCTGCTGGTGGGAGAGGCACT
CCTTCTTTGCACACATGAGGGAACCTGGAACCGACCCGCC
CCTCATTGTAAAGGTGCTTTGTCTATTTTTTATTCTTATT
TTTATATCAAATTTGTGCCAAAGTTGGGTACTTTCAACTT
AAAATAGCCAAAGAAATGCATTAATTGCCTCATTACATTA
AATGCTTTAATTAGATCAATACAGTCATTAATCTAAATAT
TTCAAAATAATAAAAAATGTCTCAGGCTGTAGTCTATCTG
GTGAATGACCACTTATGTAGTCATTTACACATAGAAAGTT
GGAGTATGTCTGTAAATTAAACAACTATAGCACGGATTGT
ATTTATACACTGTAGTTACAGTTATGATAAGTGGGTATTT
GATAAAGTACCAATAAAAAGCACAGCAATCTTTTGAGAAT
ATTTACTGAGCGTTGGTGGGATTATGGGTACATTTTAATA
AAAGTTTCAGAAAGTCATTTTCATTATCATAAACAGTGCT
TATGAAATATGACTAGTAAATTAGTATCTAGTATTTGTTG
ATCACTTTTTACTCTATGCCAGACACTGTGCACAGCACCT
TACATGCATTATTTCATTTAGTCTTCATGAGAGCCACATG
AGGTTGGTGCCATGATTATCCATGTTTCATAGATGAGGTT
TCAGTAGCATGGAGAGATTTAGAACTCACCCAAAGTCACA
CATCTAGGAAGTACTAGAGCCAGGCTTCAAATCCAAGATC
TCACTGTATGAGTCCATTCTCACACTGCTAATAAAGACAT
ATCCGAAACTGGGTAATTTATAAAGGAAAGAGGTTTAATG
GACTCACAGTTCCACATGGCTGGGGAAGCCTCACAATCAT
GGTGGAAGGTGAAGGAGGAGCAAAGGCACATCTTACATGG
TGGCAAGCAATAGAACATGTACAGGAGAACTGTCCTTTAT
AAACCATCAGATCTCATGAGACTTATTTAGTATCACAAAA
ACAGCACAGGAAAACCCACCCCCATGATCCAATGACCTCT
CACCAAGTCCCTCCCATGACACATGGAGATTATGGGAGCT
ACAATTCAACATGAGATTTGAGTGGGAACACAGCTAAATC
GTATCACTCACACTAATGATGACTATACCGAAAAGATGAA
AGAAATGAGAAAGCATACACTTGTATGAAGAATTAGAGAG
CAAAACTAGAAGCAGAAAAAAAAACGGTAATTCAGAATAA
TTAGTAATATTACCAATTCAGCCCTCACCATTTCTCCAAG
AAGCCATTAAAATTATCCATCACTGTTTGGATAGAAACTG
AAGCAAAAACTAAAAAATACAATCTGGCTTAAATTACCCA
GAGGTTATTGAGATAGAGGGCTGACAGTAAAAGACTGTGT
CGAGGATATTGTCTTACCCTATTTCAGTGCAGCTTTCCTT
ACTGAGAGTGAAACAGGTTGGTTTTGTAAATCTTTCTACT
AAGGGAAATCTCTGTTTTCTTGGTAAAAGACCAAAATTTG
ACTGTGCTTGAATTAGATTTCTTTAATTTCAGAGGTAAAC
TGTAGCTCACCAGCAGATATGGATGGAATCCAGAAGGGGC
TGGAACCGAGGAAAATGTATCAGTATGGAGCTGTTGTAAC
TCTGGAGTGTGAAGATGGATATATGCTGGAAGGCAGTTCC
CAGAGCCAGTGCCAGGCAGATCACCAATGGAACCCTCCCC
TGGCGGTTTGCAGATCCCGTAAGTACCACGGGCTTCACCG
CCGCTTGTAACTGGCTAAAGGAGAGAAGAGAGTGAGGGTT
TCCCAAAGTGTGGAGAGTCCTGGGTTTTAAATTGACATAG
GTTTGTGACCAGTGGTATAATTACAGAGGAACTTGAAGTC
GGTGGTCTATTCTAGAAAAAACACAGCTTGGCCAGGTGCG
TGACTCCTGCCTGTGATATCAGAATTTTGGGAGGCTGAGG
CAGGAGGATTACTTGAGCCTAGGACTTTAAGACCAGCCTG
GGCAATGTAGTGAGACCTGGTCTCTATAAAAAAAAAAAAT
AAATAAATAAATAAAAAGCCAGGCATGGAGGTGTGCAACT
GTGGCCCCAGCTACTTGGGTAGCTGAGATGGGAGGATCAC
TTCAGCCCAGGAGGTCAAAGCTGCAGTGAGCCATGATTGC
ACCACTGCACTCTAGCCTGGGCAACAGAGTAAGACCCTGT
CAAAAAAAAAAACAAAAGGAAAGGAAGGAAAAGGAAGAAA
AGAAGGAAAGAAAATAAGAAAGAAAAAGGAAAAGAAAAAA
CACAGCTTTCTTAGGAAGGGGAAAGTGAAGAAAAGAAAAT
AGAGAGAAACACTAATTTAAAAGAAGCAAAAATGTGAAAC
CAAGCAACCTGACATTTTGAAAGGAGTTGCTGCATAGACC
ACCCTACATGATGAATCTGAGTTAATAAGTGCTTACAATT
TGACAGGGAACAGAAATAGGTTAAATAACTAGTTGTTACA
GTTAATATTTGCATTCTAACCTGAGAAATCTCTGATTATA
AAGTTGAGTATTTTGGTTTTGTCATTGGTGAACTCCCCCA
ACCTACTTAGAGTGGGGAAAAAAAAAAAAAAGCCCAGTGA
GTTGTTACATAAAAAGCAAGTGGGTATAACTCAAGGTTCC
AATACATCTTTTTTATCTGTTTGTTTTTTAAAAAATGGAG
ACAAGGTCTCATGATGTTGCCCAGGTTGGTCTCAAACTCC
TGAGCTCAAGTGATCTTCCCACCTTGGCCTCTCAAAGTGC
CAGGATTACAGGCATATGCCACTGTGCCTGGCTCCAATAC
ATCTTTTAAATCGACTTGGAAGGGAGCTAGAGTGTTGATT
TCTGGGACACTACCATGAAACATGGGGCTACATTGAATTA
TGACACTAGACTGATAATCATTTTCATGATTTTGTATTAT
TTTTAGGTTCACTTGCTCCTGTCCTTTCTGGTAAGTCTTC
TTAAATACTGGAAGAAAAACTCTTATAATGTTTTTTAAAA
AATTGTAATGCTAGAAGTCTTATATCCTATCTGACGATAA
TATTTAACTCATAGGGGATGTTCTTTTTTTGGTGTTTTAA
AGATATTTCAATGTACATGTCACATTACAAAATGTTACTT
TGGCATAGAGTTGGATAAATTATTTGAACAGCCAGCTCTT
TCTTCTTTTTAAATTGATACTTTAGTTTTTATTAACTCTT
GGTCTTTGGCTTGATTTGGTCTATTGAAATAGGCAGGCTT
CTTCTGCTGTAGTAAAATATATTTCACAGCTGAGGGTTCA
ATGTTGTTATGCAAAATTATAAGAACCTGGTATCCTGTGC
TCCTAATTTCTATTCTTGAGATTTCTCTCTTGTCACCTCA
GTGACAAGATTGTTACTAATAAAACTAAAAGGAACAGAAA
AACTCAGTGAAAAGTTGACTGGAACCTTGTGGTCATATGC
TTGGTGCTCTAGATTAAATGTGGACTGGGTCAAATCAGAA
AAACCTTAAACTCAACTATGATTATTCAGGAATTCAGTGT
TTATGTCCAAGAAAGGCTAAGTATGAGTCACATAACATTT
TCCTCTCCACTAGCAATAGACCCCACAATCAGCTCAGAAC
AATGTAGGTGATAGTCTTCTGGCATTTGATACTTGCTGGA
TTTTTCTTCTAGGTATTGCTGCAGGTTTGATACTTCTTAT
CTTCTTGATTGTTGTTACCTTATGCATGATATCAAAACAC
AGAGAACGGTAAGTTCAGATGCAAATGCATGCTTGACCAA
CATGCACAAATGGTTTTGGCTTCTTATCTGAAACTAAACA
CGGAAGCACAAGTTATGTGAAATAAATACTGCAGTGTGAT
AACTAAATGAAGTATCTCGTGCTATGCAAAAGGAAGACTT
TTCTGTAGTACTTAAGAGATATCAAACACTTACCTTATTT
TATTGAATGATGTTTATTCAGACAGTATATTGTCAATAAA
TCTAGAGAATAGGAAAAAAGTCCCAGTGGGAACAACTGCA
AATATTTTGGTGTATTCCTACCTGATCTTTTTCGTATACT
TTTTCTCTCTTTAAACTGAAATTTTGTCATTTTCATCTTC
TGTCTTGACTTTTTTCATTTAGACTCATGTTTATATTTTT
ATGTCTTTAAGTCATGTTTTCAGTTACTAAATAGCATATT
ATTCTACTCTGTGTATTTATGTGTGTTAAGTTGCTTCCAA
ATTTACTTTGATAATATACAAAGATATGAGTAATACCTCT
GGCTAAACCTTTTTTCACACCCATTTATTTCCTTAGAATA
GATTTCTAGAATTACTAAAGATAAGTGCATGAGCATTTAA
TATACTTGATAACTATTGTCAGATGACTTGCCAGAAAGTT
TGTTCTTAGTAATAGTTAATGTACCTGAATATGTTGTGTT
TCTCAACCCCTTTTCCTGCTTCATTGATTTGCCTGTTCTT
CCATTACAAACCACTTTGTGTTTAATTAATACTTTTATGT
TATTATATCTGGTAGGGCAAGAATTCACACTACAATTTTA
TCGGACTTTCCTCCTGTTCTCTTCTGTTTGTTCCTATAGG
TGATTTTTAGAATCATTTGTAATTTCAAAAAAATTGTGAT
TACATTTAAGTCGATAGATTAATTTGTGAGAAACTGGCAT
CTTTTCTGTAATGTCTTCCCATTCAGAAACATATTAGGTC
TTTCCATTTGATCAAGTAATCTTTTCTCTCCATTAGTCAT
TTTCATGATTACTTAAATATTAACTGTATTACTAGGTTTC
TATGTTTTGGTATGTTGTATTTTCTTATCCAGAAATTAGA
TATATTTTACATATTATTTTTAATTATTTTTAAACACCTG
AATCCATTGGGAATTTATTTTATGGTATGGTAGCTGAAGT
AAACCTACTTGTACTTTTTTTCTCTATATATTCAATTTTT
TCAAAACCTATTTTGAGTAAACCATCCCTTCAACATTGGT
TCGTAGTTTTCTTTATCAGATAAAGCACGCTTATTCAATT
CTTATGTACACTGGGGCTTATGTCAGAGATATCTGACATA
GATATGCAAGATAGATCATATTCCACTGATCAGCCTGTCT
CTTTGAGCCAGAGCTACTCTATTAGTAAATGTAGCTTTAT
AATAGCTTTTTCTGAGATATGTTCCCCCTCTTTAAAACTA
TTTTGAAATTTTCTTCTATTTATTTTTGCAGATAGGCTAT
AGAATTATTTGCACCGCAACTACACCTCCCACACCCTAGA
AAAATAAAATAAAATGTTAGATCATTGATAGGAAGTGCCT
TAAACCTACATATTTGTTTGGGAAGAACTGACCTTTTCAT
GATATTCACTATTTCCTTCCAGAAACACCAGATGACTAAT
TATTCAGATGTTTTGTTATATCTCAGTTAAAATTTAATAG
ATTACTTCATATAAGCTACATAGACATAAAAGTATCTTAT
TTTTATTGCTTTATAAATAGAATCATTTTTGGTTATGTCT
TATAAGTAATTGCAAATGATATCTAGGAAAGTCTATCTTT
ATACAATCATTAATTCTAATAGCTTTTCAGTGAGTTACCC
AATCATCTAAGTAGAAAACTGTATTTTCTACCAATTATTA
TTATTGGTAGAAATAATTTCTACCTCCTATCTACTGATTA
TACATTTTCCTTTATTGGTTTTTGTCTCATTTTACTGAGA
AGAATTTTAAGGAAAATCTTCAATACTATCAGGGAATATT
GGCATATTTTAACCTTTATTTTTAATATAAAGCCTCCTGT
GTTTTTTCACTAAAAATGATACTGCATCCTTTTTTCTTTT
CTATGTTACAGAAAGTGTATTTCTAGTCACAAATGTTGTT
TTTCCCTATTTAAAATCACTGAAAAATCTTGTTTCCCTTC
TTTAATATATCTTTTATATCACTATAAATATTTGCATACG
TTTTTAAAATACAAAAGGAAATATGCTTGTTGTAGCAAAT
TAAATAGTTTATAAAGAAATTGAATAGTCTCTTCCACTGC
ACAACTGCTGCTGCCTTCAAGTTCAACATGTTAAGTTGAT
AGATATCAGCGATTTGCTGTAGACACTTTCATATGTTGCT
CTATCTTATATATACATGCATGGCTTTTAAAACATTTGGG
AAGTAATGTTAGAGAAATAGAAGTCATGTGAAAAGAGGTA
ATGACCACGTCCATTCATTCTTTTCTTGCACAACAACAGC
TGAGTGCCTACTATGTCTTAGCACTATACTAGGCTAGAAT
AACAAAGCCTAGTAGCATATGGCCTCTGTCATCAAGGAGG
TCACAGCCTGGTAAAGGAGGACAAGCATGTCACTAAACAA
GTACCATAAAATAATGTCGCCATGGTGGATTATATGATAT
TTGGTGAGGATGCAAAGCAAATGGTCAATATTTGGGAGTT
TTAATCAGGAAAAGTTTCAATGTGGAAGAGATGTTTCCGG
TGAGCCTCAAGAGAGTGTAGACAAGGAGAGAAAGGCATTC
CAGACAGAAAAAGCAGTTTGAATAAAGGCCCAGAGGCTTG
GCTTTCCATCATGTATTGTAAGGACTACATAACCCATTTG
AAATGGCTAGGAAATTGTGTGTGTGATGGTGATTGAAGGT
AAAAGTGGCATAGCTTTAGGTGGAGGCATGCCATTAAAGG
AAGAAAAAAAAAAAACTCTGACACATAAATCTTGTGGAAG
GTATAGAATACTGATATGTGCAAAGGATACATTTTTAGCA
AAGCATACCGTCAGGTGTTGGCCTCGGATATTATATGTGC
ATAGGTTCGTGAGTCTTTGTGCATGCTAGTGTTAGGGTGG
ATAATCCAATGAAGTCTTACCAACTCTCAGGTAGCTCAGA
CTGGGGAGATGACAAAGTCATGCCACCTAAAACATGTCAC
CAAAAAGCTTCAGCAAAATTCATTTAGTGTGCCAAGTCCT
CTGGATCTATCATTTACCCTGCCACCAGTGCCATCTGATG
CCATAGCTCAGTTATGTACTTCCTAGTCTAGGCTCAGACA
GGAAGGGGTTGCACTGAAACTATGTACTGAGGGTATCTAC
AACCTGGGCAGTTTGTTCTAGGCTGGGGGCGCGAGGGTAA
GGGCTGCCTATGGGGTTCTGGCTGTGCTGTACAGTTAGCG
TGTACTTAGAGTGTAGAGTTTACCAGAGTGTGTGCCACAC
AACCCTGTTTTCATGAATAACTTCAGAAAAAAAAAAAAAG
GTGTTCTATGGCAAATAAGATTTGGACATACTGCACACTG
TATTTTTTTCTTGTGGAGACTCACAAGGACCATGAGAATA
TTTAATAAGAGGTTCTTTGCTATCAAGAGGACAGGATTTC
CAGGACTTGGTGACATGCTTGATGTGGGGAGAAGGAGGCA
CATAGAATGGCTCACATGAAGGTGATGACGTGGACTCCCT
AACTCATTAAAAGAGGAGGGGGGCAGGTTTGTGAGGGAAG
ATGAGGAGTTCGTTTCTGACCTGTTACTTTGAGGTACTCA
TGATTTAGGGTTGGGAGAAGGGTCTGGACCCAGGTGGGTG
AGACTTAAATCAAAATGGAAGCTGTGGGACCAAAAAGGAC
AGAATAGATAAAAATTGGGATGAGAACAGCCCTCAGAAGA
ACAGTAATGTTCAAAAGGCGGAAAGTGAAAGAAGAGAGGT
AGGGGGAAAACTAGGAGAGAGTAATGTCACAGAATTCAAG
GAGAAAAGGGTCTCAAAAAAAATAGGGATGTCATTTGCAG
GGCCTTCCTCATAGGAAGTCATAAGATAATTTCAGCCAAG
AGTAATTAGAAACGTAAACACATAGAAAATACAGTCTCTA
TCTCTTTCCTTCATGCTACTGAGTTTGCTCTCAAGAGCAT
TGCATGTGTATAAAAATTTGCAAATTTGGGGAATGCTTAC
AAGTGCAAATGATTTATAATGTTCCAGTCTAATTATTGTT
TATTAATATGATTATATCATGTACTATACTTAAATGCCTC
AATTGATATGAACCAAACATACCTGTTTAACCAGAGTCCT
AGGTGTCATTCATTTGTTTTATTTCCATTTGCTAACCCAC
TTCAATTGATTTTCCAATAATTGATATAGACGTTTGAGTA
GCCTGAAATGCTTTTTGTAAATGAGATGAGTAATCATTTA
AAAATGAATGTCTAGTGACAATATTAAATATTTTTAAAAG
CCATCTAAACCTTTGAAATATACTATGCTATTTTTTTCTA
GTCATATAAGATATTGTAACAAAGCTTAAATCTCCCATCG
ACTTAAAAATTACTGTTTTGTAATCTTCTTAACGTACCTC
CTATACACGAAACTCTTCAATATTGTAGTGAGTGACATGG
TGACAGTATCCTTAGCGGTATTCTTTCTTCCCCAGTAATT
TTGTATTACCTTATTTCAGAGCTCTACATGGTAGTATAAT
CACATTTTATTGTCTTTTAGTAATTCTGGCAAAGTGGTTT
TAGAAACACTATGAAATATATGTACTTTCAAAGAAGGAAA
GTAAAAACATTCTCTTCAAACTCGTTTAAAGTTTTTAAGT
TGGACTAGAAGATTGAGTCCCAAATTGCAAAGTTATGATC
AAATTCTAAAATAAGAACGTATTTTTGCTTCTTTTCTTCA
CTTTGGAAGTTGTAGTTGTTAGTCATTAAGCATCCTGGTT
CTAGGGTAAAGCTGTCTAGTGTCAGCCTCTGACTTGAACA
CTTACAAGCCTAGATCATTAATTTTTTTATGAGCCTTTCC
AAAAAAATGGAATTACAGTGTTTACACTTCATAGGATAAA
AACAATAAAAATGAAATCATCACAGAAAACCAAACATTGC
ATGTTCTCACTTATAAGTGGAAGTTGAACAATGAGAACAT
GTGAGCACAGGGAAGGGAACATCACACACTGGGGCCTTTC
ACCGGGTGGGGGGTCGGGGGAGAGATAACAGTAGGAGAAA
TAACTAATATAGATGACAGGTTGATGGGTGCAGCAAACCA
CCATGGCACATGTGTACCTATGTAACAAACCTGCACATTC
TGCACGTGTACCCCAGAACTTAAAGTATAATTTTAAAAAA
TGAAATCATCCACAAAAGTACTTACCATGTGTTGGGAATT
ATGGAAAGCAAACAACTGCTACATTGAATCATGGTCAATG
AGTAAAGATACTACTTTTTTCTTCTTCTGTTTAGCAATTA
TCATACAAATACAAGCCAGAAAGAAGCTTTTCGTTTAGAA
GCACGAGAAGTATATTCTATTGATCCATACAACCCAGCAA
GTTGATCAGAAGACAAACTGGTGGTATGTAATGAAATGGA
GATATTATTAATTTACGTATAAAATTTCCTTCAACTTGTA
TTTATCAATAAGCATAGCACTCATGGTATATATACGTGCT
TCTTACTATTGCACAAGTCTTCAGTAATCATGCATAGCAG
TTGTTCATTTACCTACTTCATATTGCCAACTAATGTTCCA
ATTTTTTTAATCCATTCATCCATTCAATAAATATTAAACT
AAATAGCAAAACAACTAAGAATAAAATAAATAAGATGATA
AGCATTATATAGAGACATAATAAAGTAGGCAAGGGGGATA
AAGAGAACAGGGTGGTTGCAAGGGAAGCTCTTATAAGAGA
ATGTCGTTTGAGCAAAAACTCAAGGGAAGTAAAGAGGCAG
GACCAGGCATGGTGGCTCATGCCTGTAATACCAGCAGTTT
GAGAGGCTGAGGCGGGCAGGATCACTCAAGGTCAAGAGTT
TGAGACCAGCCTGTTCAACACAGTAAAACCCTGTCTCTAC
TAAAAATACAAAAATTAGCCAAGTGTGGTGGTGTGCACCT
GTGGTCCCAGCTACTTGGGAGGCTGAGGCAGGAGAATCAC
TTGAGCCTAGGAGGTGGAGGTTGCAGTGAGCCAAGACTGC
GCCACTGCACCCCAGCCTGGACAACAGAGCAAGACTGCAT
CTCAAAAAAAATAATAATAAAATAAAATAAAAAGCCATGC
GGCCATATGGGGGAGGAGGATTCCAGAAAGAACAGTAGGT
GCGAAGGGCAAAGGCCATAAGGCAGTTTGTGCCAGCTGTG
TTGGCGGCACAGCAGGGAGGCCAGTGTGGCCTAGAGTTGT
AGAGATGAAATCAGAGAGATGGAGGTGGGATGCAGGGGAG
AGGATGATCATACAAAGTCTTGCTATGTTATTGCAATGGG
ATGGTGGGAAGGAGAGGATGATTGTATGAAGTCATGGTAA
AGAGATTTGTTTTTATTTGGAAGCTTTTAAGGAGAGGAGC
AACACATTCACCTTAACTGCTGTGTTAAGAACAGACTGTA
GGAAGCCACGGGTGGAAGATAGGAGTCAATGAGGAGGCTG
CTGCAATCATCCAGGCAAGAAATTGTCAGTGGCTACCACC
AGGCTGTGAGAAGAGGCCAGATTCTGCATGCATTTTTAAG
GCAGTGACAATAGGATTTGTTGATAGTTTGTATCAGAATA
TGAGAGGAAGAGAGCTATCAATAATGACAGGAGGGCTTTT
GCCTAAGCAACTGGAAGGATAGAACTGCCATTAATTAACA
TGATTGAGAATGCAAACAGCAGAATTGGGGAGAAAAATCA
GGAGTTCCACTGTGGAGATGTTAAGTGTGGGTGTCTAATA
GACTTGGCAAGAAGACAGCTGATGTACAAGTCTGTATTTT
GGGCAATTGGTCCAGGCTGGAGATACAAATTTGGGCTTTG
TCATTGTGTGGATGTACATAACAATGAGACTGAATAAGAT
CTCCGAGGAGAAGTCAAAGAGGCTATAGGGAAAAGAAAAG
GTCCAAGTGTTGAGCCCTGGATCCTCCAACGTTAGGAGTC
ATGGAGTGAGAAGGTGCCCACTAAGGAGTGAAGGAGCAGC
CTCTGATACTATCCAGAGAAGAACCTCAAAGTCAGGTGAA
GAGAGAATTTTAGGGAGGAGGGAGTGATCAACTCTTCTGT
TCAGTGTTGCTGGTAGGCCAAGAAAGATGAGCCCTGAAAA
CTGACCATTGAAATTCAGTAGCACAATTTTTTTTTTTTTT
TTTTTTTTTTTTTTTTGGAGACAGGGTCTCGCTCTGTCAC
CCAGGCTGGAGTGCAGTGGTGTGATCTCAGCTCACACTTC
CTGGGTTCAAGTGATTCTCATGCCTCAGTTTCCTGAGTAG
CTGGGATCACAGGCGAGCAGCACAAAATTTGCTGGTGAAC
TTGACAAGACAGTTTTGGAAGAGAGGAAGGAGGCAAGAGC
CAGACTGGACTGAGCTTAAGAGCGAATGAAAGGAGAGAAA
TTGCAGCTATCAACTAGAGACAACTCTTACCAGGATTTTT
TTTCTATAAAATGGAGCAAATAAATAAAGTGCTAGAAAGA
GTAAAATGTAAAGTCAACAGAAATATTTTTTAAGATTGGA
AAAATAGGAGCTATGCTCTATTCCTATATGCTGATGGGAA
GGATCTAGTAGAAAGGGAAAGAGTGACAGCGGAAAGAGAG
GCAAGAATTGCTGGAGCAAGGTCTGGGTAAGCTAGGAGGA
ACAGACTAAGCAGAGGAGCTGACCTTAGCTGTATGGGCTT
AGTAACAGGAGGGAGGGCAGAATCTGCAGGTGCAGATGAA
GGCAGGTGGGGAGCTATGATGGGGAGTGAATGTGTGGAAG
TTCTCTTCCGATGATTCAGTCTTCTCAGTGAATAGAAAGC
AAATTGTTCAGCTGGGAGTGAGGCTGGGAAAGGAAGTATT
AGAGAGTTAAGAAGAAAAAGGAAGGCATTAAATCATCAAC
TAAGAATTGAAAACTGAATTATAGGGAGTACAGAAAGGCG
GACAGGCAACATGAGGTGTGCACCTGAGGTTCCCATGAGA
AAATGGAGATGAACATTTGAAGGTTTACTCTGTCCAGGGA
TTATGCAACAGTCTTTCATGCCCTCTCTTACTTAGCCATC
AGTACCACTTTGAAAGGTGGGTGTTCTCCCAAGATAATAC
CAAGATGAAGAAATAATATCCAAGAAAACCTAGGCTAAAA
GATTCTCTTGGGCAAGGTCTCAGGGTCAGTCATTGGCAAA
GGTGGAATGCAAGCTCATGTCTGACTTTAAACTGTTTTCT
CCTACATAATCTATAAAATAAAGATACCAGCTGGGAGCGG
TGGTTCATGTCTGTAATCCCAGCACTTTGGGAGGCTGAGG
CAGGCAGATCACAAGGTCAGGAGATCGAGACTATCTTGGC
CAACATGGCGAAACCCTGTCTCTACTGAAAATACAAAAAT
TAGCTGGGTTTGGTGGTGCGTGCCTGTAATCCCAGCTACT
CTGGAGGCTGAGGCAGGAGAATTGCTTGAACCGGGAAGTT
GGAAGTTACAATGAGCCGAGATCATGCCACTGCACTCCAG
CCTGCCGACAGAGTGAGATTCCATCTCAAAATAAAATAAA
ATAAAATAAAGATACCACCTTTGTCCTCTTGGAATTTATT
TTAATAAGACAAATAAGACCCATACATATCACAGGTAATA
ATACATACCATAAACAAGGTATAGAAAATCTGTGATGGCA
GTTGAGGAAGAAAAGGTAACTTGCTGCTGGTGAGTCATGA
CAGGGAGACCATACTAGTGACCTCTAAATCCAAACCAGTA
GGGGTGCAGAGTACAGCTAGCACATAAATATTTGTTGAAT
GAATATATGAATGAGAAACATTATTACTTTCATTTCTCAC
TCATCTAGATTAATTCATGTTCATATGAATGTATATAAAA
TGTAGTTATTTGGCTGGGCACGGTGGCTCACACCTGTAAT
CCCAGCACTTTGGGAGGCCGAGGTGGGCAGATCATGAGGT
CAGGAGATCGAGACCATCCTGGCTAACACGATGAAATCCC
ATCTCTACTAAAAATACAAAAAATTAGCAGGGCATGGTGG
CGTGTGCCTGTAGTCCCAGCTACTCGGGAGGCTGAGGCAG
GAGAATGGCATGAACCTGGGAGGCGGAGCTTGCAGTGAGC
CAAGATCGTGCCACTGCACTCCAGTCTGGGCGACAGAGCG
AGACTCTATCTCAAAAAAAAAAAAAAAAAAAGTCGTTATT
TGTTCCAGATCATCTTATATGAAGAAAGGCCTTTCAATAG
AATATCTTCTAATAGATTTGTTGCTTTGTTGGTTATAACA
GTTGTAACTGGTATGTAAAGAGAATGTTAGCATTATTGAA
ACTTCGAGTTGCACCGCTGCTATTCATGCTGCCTCCTAAA
CAGAAATGATCTATTTCAGTGTGCCTTGTTGCTTGGAATT
CAACGGAACATTGATTAGAAAGAAACTGCTCTAACATCAG
CAAGTCTCTTTATATGGTCTCAAGACCAAGGAAATTATGT
CGTAAGCAATCACTTCCTATGTGCACTTATTCTCAAGAAG
AACATCTTTATGGTAAAGATGGGAGCCCAGTTTCACTGCC
ATGTATTCTTCAAGGACTTTCTGAAACCTCACTTGTGAGA
TGCCTGAAGCCAGGTCATGGCTATAAACAATTACATGGCT
CTAAAAGTTTCACCCTTTTTAAGGAAGGCACTAAAAAGAG
CTGTCCTGGTATCTAGACCCATCTTCTTTTTGTAAGCAGC
ATACTAGTGTTGCTATGTGCTTTTGGTTATAATGTGGTTT
TAATTATATAAATAAAGTATGAAGCATTTTCTGGGGTTAT
GATGGCCATACCTTTATTAGGAAGAATGGTTTTATTTTGA
TAGTAGCTTCCTTCTCTGGTGTTGTTAATCATTTCATTTT
TACCCTCACTTAGTTTGAGTTTTTCTCACATTACTGTATA
TACTTTGCCTTTCCATAATCACTCAGTGATTCCAATTTGC
ACAAGTTTTTTTAAATTATGGGAATCAAGTTTTAATCCTA
GAGATTTGATATACAGTTCAAGCTTTGGATGTTTCCTTAG
CAGTTTTGTGATAAGCTCTAGTTGCTTGTAAAATTTCACT
TAATAATGTGTACATTAGCCATTCAATAAATTGTAATTGT
AAAGAAAACATACAACACTTGCCTTATTTTGTTTTTTCTG
GAGTCAATGAACTCTTGAGTAACAGAGAATCTTTGGGCTT
TAGAGTTCACGATTTAACAGTTATTCATTCAGGATCCCAT
CACGTGGTCATTTTAGCCAAACTTTCAACCCACAAATTCA
ATTTCCTCACCCTCAAGACTTTCTCTTATATTTGTCCAGC
CAATACCTTCCCCGGCTCACTCATCCTCTCCCACCACACC
CTTGATATAGATATAGCTGTTAATTTTCTCTGTTCCAACA
TTTAAACTATTGAGAAAATAAAACTTTGCTCACTGGTGAC
CACAAATTTACTCTCTACCTTCCCCTAGACTAAGTATGCT
GTTCATCATCTTTTTTCTCTTTTTTAAAATTGTGATTAAA
AACATATAACATAAAATTTACCATCTCCACCATTTTTAAG
TGTACAGTTCAGTAGAGTTAGGTACATTTACATTGTTGTA
AAGCAGATCTCCACAACTTTTTCTCTTATAAAACTAAGAC
TCTGTATCTATTATATAATAACTCCACATTCCCCCATCCC
TTCAGCCCCTGGCAACCACCATTCTGTTTTCTGTCGCAAT
GAATTTGACTACTCTCAGTACCTCATATAACCGGAATCAT
ACAGTGCCTGTCCTTTTGTGACTGACTTATTTCACTTAGT
ATAATGTCCTCAAGGTTCATTAATATTGTAGCATGTGTCA
GAATTTCCTTTTTAAGGAAAGAAAGAGGCCGGGCGCGGTG
GCTCAAGCCTGTAATCCCAGCACTTTGGGAGGCCGAGACG
GGCGGATCACGAGGTCAGGAGATCGAGACCATCCTGGCTA
ACACGGTGAAACCCCATCTCTACTAAAAAATACAAAAAAC
TAGCCGGGCGAAGTGGCAGGCGCCTGTAGTCCCAGCTACT
CGGGAGGCTGAGCCAGGAGAATGGCTAAACCCGGGAGGCG
GAGCTTGCAGTGAGCTGAGATCTGGCCACTGCACTCCAGC
CTGGGTGACAGAACGAGACTCCGTCTCAAAAAAAAAAAAA
AAAAAAAAAAAAAGGAAAGAAAGAAATTCATTGGGTGTAT
ATGCAATTTTGTTTATACATTTTGTGTATCCATTTATCTG
TCAGTAGCCATTAGATTGTGTATTAGTCTATTCTTATATT
GCAATATAGAAATACCTGAGACTGAGTAATTTATAAAGAA
AAGAGTTTTAATTGGCTCATAGTTCCACAGATTGTATGAG
AAGCATGATACTGGCATCTGCTCAGCTTCTGGGGAGGCCC
CCAGCAAACAGACAATTATGGCAGAAGGTAAAGAGGGAAG
CCAGGCATGTTTTACATGGCAGAAGCAGGAGCAAGGGAGA
GAGAGGGGAGGTGCCACACACTGGAACAGCACCAAGGGTA
TGGTGCTAAACCATTCATGAAGGATCCACCCTCATGATCC
AATCACCTCCTACCAGGTCCCACCTCCAACAACTGGGGAT
TACAATTCTACATGAGATTTGGATGGGAACACAGCTTTCT
TCTGAGCCCTCCATATTTTTCCAACCTCTGCCTGTTACCT
AATTCCAAAGTTGCTGTCATATTTTCAGGTATCTTTATAG
CAATGACCCACACCTGGGTACCAATTTTCTGTATTAGAAA
TACCTGAAGCTTGGTAATTTATAAGCAAAAGAGGTTTAAT
TGGCTTATGGTTCCAGGGTCTGTACAGGAAACATGATGCT
GATTTCTTCCTGCCTTCTAGGGAGGCCTTGGGAAACTCAA
AACCATGGAGGAAGGCAAAGGGGAAGAAAGGCATCCCATA
CGGTGGGAGCAGGAGGAAGAGAGAGAGGGGGCAGGTGCAA
CACACTTTTAAACTACTAGATTTGGTGAGAACTCACTCCC
TATACAGTACCAAGCTAATCCATTCAAGAGAAATCCACCT
TCATGATCCAGTCACCTCCCACTAGGCCCCTCTCCAACAC
TGGAGATTACAATTTGACATGATATTTGGTGCAGACACAG
ATCCAAACCATATCAGGTTGTTACCACCTCTTTGCTATTG
TGAATAGTGCTTCCATGAGCATGGGTGTACAGATATCTTT
TCAGACATTGCTTTCAATTCTTTTGGATCCATATCCAGAA
GTAAGATGCTCTTCAGCATCTTTTATTCATGTACAGTCAC
CAGCACTTTCATTTCCCCATGTTGTCTGTTCACTCACCTC
AAGCCATCTATTCTACATTCATTCTTTCTTCCTTCTATTA
AGGGATGATGAAAATATCTGAGGGTAATTCTCTCAACTTC
CTCTCCCTCCACCCTCCATCATATCTACGTCCACTCACCC
TTACAATCATGTCTGTCTTACACTTTTCACAGCCTATATC
TTTCTCTCCTCATCCCTTTCTGTCTTTTCCAGGACATTGT
TCCTTTAGTTAGACCCTCTCTCATCACTGGCTCCTTCGTT
CCACCTCCAAAACTCCTGAAGCCAAGACCTGCTGAGCTGC
ATGTGACAGAAATCCACCTCACACTGGCTTAAACCAAAAA
TGAATTTTACTAAATCACATGACAGAAAAGGCCAGGCGTG
TAGTTGGCTCTTGTCAAAACAGGGATAGTCAAAGCATGCC
TTCAGGAATATCTTCTCCTGCTGCTTTGCCTTGCTGGCTT
CATTCTCTGGAAGAAACTCCCTAAAAACCAGCAAAATATT
TGCTTACAATGTGAAGTGCACGTCTCATCAGCTTAGCTTT
CCAGTACAAAGAGCTTCTCTTGTCCAATAAGTCTTTCAAA
AGTCCCTTCAATAGCTCTCATTCTCCAAATAGGGTTACAT
GTCCCCAAAGGAAGCAATAACTAGGAGCAAGACAGTGAAA
TAAACACAGGGCAAGGCCTGAGTTGCCTGCCCAGCCTTGG
AGATGGGGGTAGGGTTGGTCTACCTCATTGGTTCTCAGGT
GGGATGATTTTGCCCTCCCAATGACATTTGGCAGTGTCTA
GAGACATTTTTGGTTACTACAACTGGAGGAGAGAAGTGCT
TCTGGCCTCTAGTGGGTAGAGGCCAGGGATACTGCTACAC
ATTCTCTAAGGCACAAGACAGCCCTCCAGAACGAAGAATT
ATCTGGTCCATGATGTCAATAATATGGAGGTCGAGAAACC
ATAGTCTTCCAGAATCACACTGAACTATGGGAAAAAGGGG
ATTTCTCAATGGAAAAACCTAGGGGCAAATCCCAGAGGAA
GGGATACATTTAGAGCAACAGATATCCACCTTCCCCTCCA
TCTGAAAACAAATCTTCCCCCAAACCATCTATGTTTCTCT
TTTAAACTATCTGTCTACCACCAAATTTTCTGAAAGAGTG
GTTGACCTTAGCTGTCTCAACCATTGTAGTCATTCATTCA
AGAAATAATTGTAGAACTCCTTCTCTGTGTTAAGCATTAT
TTTAGGTCATGGGATTTGGCAGTGGTAAACTGACATGTTC
TCATGCAGCTTTTATTCTAGTGGGAGAGACACACAATAAG
CAGATTTTCAGATGGTAATAAAATGAAAAAATGGTAAGTA
TAATGTTTTAATCTATATAAAACAAGCAAAAAGGAAAGGA
AGTTCTGAATTAATGTGCAATTTTAAATAGTGGCCAAGAA
AGGCTCCATTAAGAAGGTCTCATTTGAGCCAAATAACTCA
CGGAGATGAGGCAGTAGCCATGCAGACAGATATCTGGGCA
AAGATCGTTCTAAGCAAAAGGACTATTAAATGGGAGGAAA
AAAACTGAAGAGAAAAGCACACCTGCTGTACTTGGAGAAA
TAATTTGTTTGCATGCTGATGGTAAAAATCCAGCAGAAAG
AGGGGTATGATAATGCTGGAGAAAGTGAGAATTGCTGGTT
TCCTTGAGCGAGTGAGAGCAAACTGAATCTAGGGCACAAG
TGGAGAGATCACCCTTAGACTGTGGACAGTATAAATACAC
TAACAAGAGAGAAGGAAGTTACATGGGCCAAATACAAGAA
TTTTGGTGGAGCGATGGTAGAAAATTGTAGATCTATTTGA
TTGTTTCTATTTTCTCAATAAAGAAATAAACAAAGCTATT
CACAGAGATTAGGAATGTTGGAGAAGGTGTCAGAAATAAA
TGTCAAAAATATGAAATAGTCATTTAGGAGAATGGGAGAA
TAAATGGATTAGACAAAAAATAGTGGAAATGTCAGGCAGC
AGTACAATGGTCCATTTGAAATTCTTTGTTACTAAAGTAA
GGCTAGTCATTGTATCTCTGTGTCTTTTCCAGTCACATTC
AGTTTCACAGGTATGGGAGCAAAATAATGGAGAATTGATT
CTAACCAGGATTGTCGATTTGTCTAACGCCTATAATAAAG
CAAGAGAAGGGTGAGGGAGCTAATGGTGGGTGCAAGATGA
TGATTATAATGACAGAGTATGGAATTTAACCTGGTAGTGA
TGAAAGTGAAGACACGAAGGAGGTGAGAGGCTGAGAGAGA
GAGCGGTAGGATCAATGGGTTGCAGGCACTGAGACAGACA
AAGATTGCTGGATTCAGTTTAATGGTAAAAGAGAAGAGTA
GGATTGGTGGTTAAAGAGTGGGATCACTGAAATCATTGAG
GGTTGCAGTGACAGTGACAAGTTTCAGAGCATGCACATGA
GCATTAGTGTCAGAGGAGAATAGAGGACAAGACCACAGGC
AGAGAAGAGGTCAAGGCACTTTAAGGCCAGGGATTTGAAA
ATGCTATTGCTGTGAATATTGAAATAACCAGGGACTGTGG
CAGAACTAATAGTGGAGAAGGTGGCCATGAGCCAGGAGCT
AAAACCTTCAAGGAATGAGGGGAGAAAGTAGACACTAGGA
GATGGATACCAGCAGAAGTGGTAAGGAGTGGCACCTTCTG
ATAGCATGTGATGGAAAACTGAGAAACTGAGCCTTCTCCT
CTTCTCTTTTCCTAAGCCTACTACAATCTGACTGCTTCTC
CCATTACTCTGTCGAGAATAACTTGAAATGATGATAGCAA
ATCCTTAAAAGAATGTCACTGGATGTATTAAAAAGTGTGA
TAAGTGATATGATCAAAGTAAACATTTCTTCCACTAGAAT
TTTGGGAGAAAGCCTAATGGAAACCAGTGCGCACAGAAAG
ACAAATCCTGTATGATACCAGTCATATGTGGACTCTAAAA
AAGCTCATCTCATAGAAGTAGAGAGTAGAGTACTGGTTAC
CAGAGGCTGGGGAAGGGAGAGACAATGGGAGATAGAGACA
GATTGGTTAAAGGGCACAGGATCACAGATAGATAGGAGGA
ATAAATTCATCCTTGAATACTTAACCGTCACCCTAAATCT
GTCACTCCTACATCCATATTTCTTATTTCAATAAGTAGCA
CCACCATCCATTTCTAACCCTGGGGCTAACTCTTGATTGC
TTTCTTCTCACCACCAACCTTAAGAAAGGAAGTAACCAAT
ATCCAGTACACAAGCAACTGTTCATTTCATCTCCAAAATC
TTTGTTAATTATCCACTTTATCCACCCAGTCAGGGCCGCC
ATCAAACCTCACTTGGATGTCAGCAAAAGCTCCCTGACTG
GTCTCCCCTCTCCATTATTGCCCTATTCTAATCTACCTTC
CATACTATACACAGATTTACATTTTAAAAATGTATATCCG
ATCGTCCCTCCCTTTTTAAAAATCTTACGATGGCCTGACA
TCTCAATTAACGATAAGGAAATTGGTTCTTCACATTCTCT
GTACACTGTACACATGGCCTGCAATTGCGCTTCAACACAG
AGACCAGGCATTTCATTAGCTGACCTTCCCACACACATTC
TTGCAAAGAGGAATAGTCAAGCAGGCTGTTTGGAGGCGAG
CTGCCGTCATCCACCACCTGTGTCTGTAAGCGCAGAGCCT
CGCACGCGGGATCCATCGGAAGCCCAAGCATTGTCAAGCT
CTGCTGCTGCACCTGGGTCCGCAACGTGGGCTCTGCCAGA
GAAACCCGTTAGAAACAATGCAAATGGGGAGTAAACATGG
CCTCGCCCATGAAGAGGAAGCTGTGGTCAAAAGCATTTTG
TCCCGGAACCCCGCAGCCCTCCCCATACCCTGGGCGCGGA
GCACAAGGATTGGTCCCTCCTCTTTGTACTGCTCTTTTCC
TCTTATTTCAGCTTTCTTCGAGAACAAATCTGGTTTGTAG
ATGTGCTTGGGGAGAATGGGGGCCTCTTCTCCAAGAAGCC
CGGAGCCTGTTGGGCCGCCGGCGCCCCGTCTCCCCTTCTG
CTCTACAGTAGTATTTGAAGGAGATCTCACAAACAGGTTT
TGTTTTTGAAGGTTAGAACTGATGGTCTAGAGAATTCATT
TCATTCCAGAGAGAGAAAGGAGGAATTTCTTGGGTTCCTT
CAGGAATGAGTCTAGCTTTGCCGCATCTTTTTTGAACTAT
GGATACGGCAGAAGAAAACATGATGATTTCACCGACTGAA
GGTGCAAAAAGTCACTGGGTTCTCTAAGAAGCCTGGGATT
CTTCTGCTGGAAAAATAAGTTTGTTGAGAAAAAATGAGTT
GAGGAGGCTGTTACTGAAGTGAAGCAGAATTGTTTTTACA
TAATCTGCTCATTACCCACTCTGTAGTGTGGATAAAAATT
ATTCAAGCAAAAGGTCCTCTTACTGTTCCTGGAATACAGT
GGATAGAGAACAGATTAGTTTTTTTCCCTCAGAACACAAC
CACTAGAAACATTCTACCTCAGATGAGATATTGCCTAATT
ATTTTCCAAAGACAGTGAAAAATGATGCATGTAAATGTTT
GCTACAAAATAAATACATGCTAGAAACAGAAGCATCTGGG
TCACAGTTATATTAGAGCTACCTGTGTTCCCCTGTCACTG
AGATTAAAACAAAAATGTCCAATACAATCATTCACAGAAT
GGGAGAGGGAAAGGCAAAGGATGGAAAGGCTGGTCATAAA
AGGATCAGAATTTCAGTCCATAAGGAAGTGGCTTTGTGCA
TTGTCTGTTGCTGTGTGCAAGGTGAAGGCTGCAGCAAGAA
AACATGCAGTAACAAGGGCTCCTTTGTCCGTCTTACCTCT
CTAGATACCAGGTTGCAGACATGTTGCATTTTAACTGAAA
GGTTGATATAATTTTTTTAAAAGAACACTTGCAATGTTTG
AAGTGACAAAGGCTTCTGTGACAAAAAAGCAGGGAAAGGG
ATTTAAAAAAAAAAAGCAAACGACAACAACAAAAAACCCA
CAAAAAAGCAAACAACAAACAAACAAAAAACAGAGGA
>JAKFHP010000377.1
AGTGCCACCCTCTCAGTCCACCAGCTCATAGAAATTGCAA
AGGAGACCTTTGCATTGATAGCGAAGCCCTGTAGTTCTGC
ATGACATCTGTTCCAGAACCCTAAAACTGCCCACACCCAC
CTATGGTGACCTGAATCACCTGGTGTCTGCTACCATGAGT
GGGGTCATCATGTGCCTGAGCTTCCCAGGCCAGCTGAATA
CTGACCTGCAAAGGCTGGCTATGAACATGATCCCATTTCC
CCGGCTGTGCACTTCTTCATGCCTGACTTTGCCCCACTGA
CCAGCCAGGGCAGCCAACAGTACTGGGCCCTGACTGTGGC
TGAGCTTACCCAGCAAATATTTGATGCTAAGAATATGATG
GTTGCCTGTGAGCCCCGTCATGGCCACTACCTAATGGTGG
CTGCCATTTTCAGAGGTTGTGTGTCCATGAGGGAGGTGGA
TGAGCAAATGTTCAATATTTAAAACAAGAACAGCAGCTAC
TTTGCTGACTGGCTCTCACAATGTGAAAACGGCCATCTGT
GCCATTGCACCTAAGGGCTAAAAATGTCAGCCACCTGCAT
CGGCAACAACACGCCATCCTGGAGCTGTTCAAGTGTGTTC
CAGGCCTTCCTGCACTGGTACATGGGTGAGGGCATGGACG
TGATGGAGTTCACCAAGGCCGAGAGCAACATGAACGACTT
GCTGTCTGAGTAAGCAGTACCAGGATGCCACAGCCGAGGA
GGAAGGAGGTGGCCTAGAGCCTGCCTTTTCTGGGTAAAGA
GGGGAAGCGGTGTGGATTCTCTAGTGTGTTCTGATAGCCA
TGTGTCACTACGCACTTGTTTTGTGTCTTCACATCTCCTC
TTGTTGCATTCTAAAGCATTTTCATAGTATGCAGTTTTGC
CTAATAGAGCATTCTCTTAGCATCTGCTTTCACCTGCACT
TTCTATAGGCCCTCTGGGTACTGCTGGCAGATGTAATTGT
GCTGCAAGGTTACAGCTGACTTGGGCTTCTATGCCCAGAA
ACAAGCATTCCAGTGGGGCTATGGACATGGCAGGCATGCT
TCACAGGAGCTTGAACCTGCCCTGGGCCTTGGTCATCTGC
TCAGTAGGGAACCTGCTTCCTGAAGGCAACCCTTGCTTCT
CCTCCACAGGACCAGCTGGTCTCTGTAACTTAAAAGAGGC
CAGTGTTGAATACTTAAGGGTTCAATTCTACCCAATAGGA
CCTTAGACAATGTGTGCACTACTGGTGCTGAACCAGCAAT
AAATGTGGTCAAATACAGCTAGTTCCCCATGATCTTGTGT
AGTGTGACTCTTCTAATCATATGGGCACACGAATATCTGG
CAGGGGCAGAGACTAGTTGGCAGGAATCAAGCCCACTGTG
TACTCACATGCATGTAGAAGGGAATTAGGCCCTGGGGGCT
GTACATGTGGTCACTGGGCCTGTGTGTGTCTCTCCATGGG
TGCAGTTTCTGAACAGGAACTGGGAATCTGGCAACCAGTG
ATGAAAATGCCTACTCAGGGGTCTGTTCTGCCCCAGGCTG
GAGGGATGGCACTCCCTGGAAAAGTAGCTAATGTACACTG
CCTCTTGTCTCACCTATCTCCCGCTTCAAAGCAGGGGGAG
AATACAAGGCTATCAGGATGAGAGAGGTGGAAGTGGCACC
TTTGGGGTCAGGCCCTTAAGCCAGGCAGAGCCTCTTTCCC
AGGCCTCTCAGGAAGCCTGGACTACGAGGCCTGCCTCCAG
GAAGCTGTCAATAAGATGTGTATGAGCTGGGTGCTTGGGA
GCACACCCAGGACAGTGCTCGTCTACCTGGCTCTTATAGA
ACTCAGCCATGGCCTGTATGACACCCTGTTGGTAATTCAC
CCCATCACACAGGTGGATCAGGAAGATGAAGCCAGCATAG
CCTGGGGTTGGGCAGATGTTCACGTCCTATCCCAGATCCC
CTTGGCCTTCCCCTAGGCCTGCCCACCTGTCTCAGATGCA
TCAGGGAAGGCAGGTGAGGCTCATCTCCTTTTCCCTAAAT
GCTGGCAATTGCTTCACAGGCAAGCAGAGGAGTGTCTCAT
CTTTGGAAAATATGTCCCTGGGTAGGGACACAGCTGGGAG
GTGAGAGAAGTTCCCCTTTAATGCCCCAACCTGTTCTCAG
AGCAAGAAAAGGGGCCTCTGTGACAGCCCTCCTCACTGGC
TCTTGCCCTCTGAGGGGTGTCCTTGCCCAGCACAGCCCAG
GCCTTCACCCACCTGACTTGGCCTTACATGGAGCTGGTTG
GGAAGGTTCAGCTGCAGCAACAACTGGAAGCTGCCCATAA
CTAGTGTCTCCACCCGTGGGTGGTGTCAGATGTTCCTCCC
TCTTGCAGTGGTACAGCCAGAGTGGCAGAGGGGGCAAGTC
ACTGCTGCAGTTCCCACCTGGTTCTGAGTGGGGCCCAGGC
TTGGTTCCTGTGTATTTCCCAATTACCTGGTTCCACCTGG
GACTTCATGGATGGGAGTGGTCCTCTTAGGGGCCTTTTTT
TTAATATGCCAGCTGCAGGTCTGTGTTTCTCAAGTCTCAG
GAGTCCTGCTTCCAGCCCGGCAAGCATGGGCCATGGTGGG
AGGGGTGAAGCTTCCAGAAAGCAGAACCTAGTGACTGCTG
ATGGTTTTCTTCCTTCAGTGGGAGTCAGCTCAGAATCTCA
ACGTTCTTGTAGGGCTTCAAAACAGTACAGACAGGGTAGC
GTGTAAGCAATTGAGGCAGAATGATGGGGCCAGGAGGGAG
CAGGGCCAAGGTCTGGTGGCTTACCCATGTAGAAGGGATT
GTAGGGATTATCTACTATCCGGGAATTCAGTGGAGCTTGG
TCTCATTAAAGCCCTAGATGAACTTGGACTTGGACATGGG
AGACAGCATGAAGTGGGGGCTCTACTACATGCTGTGGTTT
TTGAGCAGCTGTGCCATGGTGTACCCATAGATGTTCCCCA
CTTGGAGCACAGCTGTGGGTAGAAGCTGGCATAGCTGCAG
AGGGAAGAGGAGGAGCAGGCGGCAGGAGGAGTCTCAAGAG
CAGCCTCAGGCAGCCAGATGGCGCCTCTGCAAGCAAAATG
CAGATCCAGCGTGTTGGCCTCTTAGCTTCTTGGCTTGCTG
CAGATCACCTGACCTCTGCTTACCTATAAATGGGGGTTGC
AGTAGCACCTGCCTTCTGGGACTCTCACAGCTTGAAGGGG
CAGCACACGCCATGTGCTGAGAATGCACCTGACTCTGGGG
AGCTTCTGACAGCACATCAGATTCAGCATACCCAACCTCT
ACCAGACACCATGAAATCTTCCCTACCCCTCATTCCAACT
GAAGGGAAAGGGAGTCTGTCCTAGGGGAGCAAGTATAGGC
ATATTTCTCTGGTGGGCACATTGCCCAGGCTTGGGAAAGC
CCCTTGCACACATGCTGGTTTCACTAGGAATCTGTGGGGT
GGATTTAGCCTGGAGCCCTGTACCCCAGGAGGCCAGTGGC
CCCCTACCTGGGACCAGGACTGCACCCCAGGAGGTCAGTA
GCCCCCTACATGGGAAGCAGGTGGTGGGGCTGAACTTTGA
GGGAAGTCATCATTTGGTATCAGGAAAAGTGCAAGTGGTT
GATGGTGGTTCAGTTCTGCAGGGCTCGTGTAATAACCCAA
AGAGTGCAAAGTTAACACAGGCTCATCAGTTTAAAAGATA
ATGGGGCAGTTGTCTTCATCTGCCCCTTTCCCAGAAGTAA
CTGGTGTTCAGAGGTGGATCTGGTTTCTTCCAAGCCCTTT
CCCTTTGCATGTAGCTGTGTGCATGTATTTAGGTGTGTGT
ACACACATTCTGCAGAGGAGTTTTGTTTTTTTATTTGGGG
GCATAACTAGTGAGGCAGCCTGGTATTGTAAGTGTGGAGT
CCTCTATGGAGTGGGCATTGGGACCTTACTAGCTGGCTTC
TGCCAGCTGTTTCCCCAGTTTCTGCCCTTCACAGACATGC
TGGCCACCTGTTATGACATTCAATAGTCTGGTCCCCGGTT
AGTAACATGAGAGGACTTAGTCAGCTACATCATAATACTG
GAAAAGCCCACATTATGCAGAGAGAAAGTATAAATGAATA
TTTGTGTACTGCTCAGCTGGAGTCCACAGTACATGACTGA
AATGACAAAGGGATTTTTTTCACCTAATATTTGGACCCTG
AAAGAGGGCATTTATGGTTTTCTTATTTAGAACACAGAAT
AAGTACTACCCAAAATTATCCCCAACTCCCACTTCACCCC
TCTAGTTTACCTGCCTTGGAGAGAAAGAGGAACTCACCTG
GTTAATGCAAGCCTGAAATTATTTGAGCCAGGTCACTGTG
TAAAGGTCATACTGACTCTGTCCTCTCATGTGTCACATTC
TCAACTCAGATATTTCATAGCTCCCTGTATACAGGTAGAT
ACAGTACCCTCCTAGCCTCCTTTCTTGGTATGATATATGC
CTGACAGCATGTGAGAGGGCTCAAGGTCCAGGCTCATGGG
ATGATTTGGGCAAGACTGTTCTGCTTGCCCCATCTAATCT
CTCCAGGTGACCCTGCATGCATATGTTCCTCCATCTAGTT
CCAGAATAGGGGATAGGAGGTTATATGGTTTGGCTCTCTG
TCCCTACCCAAATCTTACCTTAATTTGTGATAATGCCCAT
GTGTCAAGGATGGGACCAGGTGGAGATAATTAAATCATGG
GGCAGTTTCCCCCATACTATTCTCATGATAGTGACTGAGT
TCTCCCAAGATCTGATGGTTTTATAAGGGGCTTCCCCCTT
CACTTGGCTCTCACTCCTCTCATGCTTGCTGCCATGTAAG
GTGTGACTTTTCTCCTCCTTCACCTTCTGCCATGATTGTG
GGGCCTCCTCAGCCATGTGGAACTGTGAGTCCATTAAACC
TCCTTTCCTTTATATATTACCCAGTCTCAGGAATGTCTTT
ATTAGCAGTATGAGGACAGACTAATACAGTAAATTGGTCC
CAGGAATAGGGTGCTAGTGTAAAGACACCCCAAAATGTGG
AAGTGACTTTGGACCTGGGTAACAGGCAGAGGTTGGAACA
GTTTGGAGAGCTTAGAACACAGGAAGATGTTGGAAGGTTT
GGAACTTCCTAGAGACTTGTTGAATGGCTTTGACCAAAAT
GCTGATAGTGATATGGACAATAAGGTCCAGGCTGAGGTGG
TCTCAGATAGAGATAAGGATCTTGTTGGGAACTGCAGTAA
AGGTCACTCATGCTATGCAAAGAGACTGGTGGCACTTTGC
CCCTGCCCTAGAGATTTGTGGAACTTTGAACTTGAGAGAG
ATGATTTAGGGTATCTTGCAGAAGAAATTTCTAAACAGCA
AAACATTCAAAAGGACACAGAGGGGCCAGGCACAGTGGCT
CATGCCTGTAATCCTAGCACTTTGGGAGGCCAAGGTGGGT
GGGTTACTTGAGGTCAGGAGTTCAAGACCAGCTTCACCAA
CATAGTGAAACCCTGTCTCTACTAATAATACAAAAATTAG
CCAGATGTGGTGGCAGGCACCTGTAATCCCAGCTACTCAG
GAGGCTGAGGCAGGAGAATCACTTAAACCCAGGAGGTGGA
GGTTGCAGTGAGCCCAGATCATGCCATTGTACTCCATTCT
GGGGGACCAGAGTGAAACTCCATCTCAAAATAAAGAGGAA
GCAGAGCATAAAAGTGTGGGGAAAAGAGAGATCAGCCTGT
TACTGTGTCTATATAGAAAGAAGTAGACATAAGAGACTCC
ATTTTGTTCTGTATTTGAGATGCTGTTAATCTGTGACCCT
ACCCCTAACCTTGTCCTTGCAAGAGACATGTGCTATGGTG
ACTCAAGGTTTAAAGGATTTGGGGCTGTGCAGGGTGTGCT
TTGTTAAACAAGTGCCTGAAGGCAGGTTACTGGTTAAAAG
TCGGGACTTGCTAGCTCAATGCTGCTCTTTATGCACTAAA
AAGGTTTATGGAGATGTTTACATATGCATATCAAGGCACA
GCACTTTTCCTTAAACTTATTCATGTCACAGAGAACTTTA
TTCATATGTCTTACTGCTGACTTTCTCCCTATAATGATCC
TATTATCCTGCCACTTCCTTTTCTTTAAGATGGTAAAGAT
AATTATCAATAAATACTAAGGGAACTAAGGGACCGGTGCC
GGCGTGGGTCCTCTGTATGCTGAGCGCTGGTCCCCTGGGC
CCACTTTTTCTTTCTCTATACTTTGTCTCTGTGTCTCATT
TATTTTCTCAAGTCTCTCATTCCACCTAACAAGAAATGCC
CACAGGTGTGGAGGGGCAGGCCACCCCTTCATCAAAGCTT
GAAAAATTTGCAGCCTGATGATGCAGCAGAAAAGAAAAAA
CCCATTTTCTGTGGAGAAATTCAAGCCTACAGCAGAAATT
TGCATAAGCAACAAGGGGCTGAATGTTAATCACCAAGACA
ACGGGGAAAATGTTTCCAAGGCATGTCAGAGACCTTCACA
GCAGCCCCTCCCATCACAGGCCTAAAGGCCTGGGAGGAGA
AAATGGTTTCCTGGGCCAGGTTTAGAGGCCCCCTGCAGTG
TGCAGCCTTGGGATTTGGTGCCCTGCATCCCAGTCACTCC
AACCGTGACTAAAAGGGACCAAGGTACAGTTCAGGCCATT
GCTTCACAGGTACAAGCCTCAAGCCTTGGTGGCTTACACA
TGGTGTTGGGCCTGTAGGTGTGTAGAAGTCAAGAATTGAG
GTTTGGGAACCTCTGCCTAGATTTCAGAGGATGTATGGAA
ATGCTTGGATGTCCAGGCAAAGTTTGCTGCAGGGGTACAG
CCCCTCTGGAGAACCTCTGCTAGAGCAGTGTGGAAGGAAA
AGGTGGGGTTGGAGCCCCCACACAGAGTCCCCACTGGGGC
ACTGCCTAGTGGAGCTGTGAGCAGAGGGCCACTATCTTCC
AGATCCCAGAATGGTAGACCCACCTACAGCTTGCACTGTG
CACCTGAAAAAGCCCCAGATACACAATGCCAGCCCATGAA
AGTAGCCAGCAGGCAAGGCTGTACCCTGCAAAGCCACAGG
GACAGAGCTGCCCAAGGCTGTGGGCAGCCTTGCATCAGCA
AGACCTGGATGTGAGACATGGAGTCAAAGGAGATCATTTC
AGAGCTTTAAGAATTGACTGCCCTGCCGGATTTTGGAATT
GCATGGGGCCTATAGCCCCTTCATTTTGGCCAGCTTCTCA
CATTTGGAACAGGTGTATTTATTTATCCAATGTCTGTACC
CCCATTGTATCTAGGAAGTAACTAACTTTCTTTTGACTTT
ACAGGCTCATAGGTGGAAGGTACTTGTCTCATGAGACTTT
GGAGTGTGGACTTGTGAGTTGATGCTTAAATGAGTTAAGA
CTTTGGGGGACTATTGGGAAAGCAACATTGGTTTTGAAAT
GTGAGAACATGAGATTTGGGAGGGGCTGTGGATGGAATAA
CATGGTTTGGCTCTGTGTCCCCACCCAAATCTCATCTTGA
ATTGTGATTCCCCATGTGTCAAGGGTGGGACCAGGTGGAG
AGAAATGAATCATGGGAGTTGTTTCCCCATGCCGTTATGA
TATTGAGCGAGTCCTCATGAGATCTGATGGTTTTATAAGG
GACTTCCCACTTAACTTGGCTCTCACTTCCTTCTTGCCTG
CCACAATGTAAGACATGACTTTGCTCCTTCTTTACCTTCC
GTTGTGATCTTGAGGCCTCCCTAGCCATGTGGAACTGTGA
GTCCATTAAACTTTCTTTCCTTTATAAATTACCCAGTTTC
AAGTATGTCTTTATTAGCAGCATGAGAAGAGACAAGAAGT
CTCATATTGACCTCGAGTTTATGCCAGTTTTTCCACAACA
GCTTTCCAAGACATTCCCTGGTGTGGGGCTTATAAGATGC
CATGAAGATATGTGAAGTCACTATCTGCTTTTATTGTGTG
GGTGTTTTATAAATTAGAGCCCTAGAGGGGAATAGGTGTC
AGAGCTACTCCAAACCGCTAACATATAAACATCTAAGCCT
GGCCCTTTTTTGGTGGTAAAATATATATAACATAAATCTC
ACCATTTTAATCATGTTTAAATGTACAGTTCAATGGCATT
CAGTATACTCACATGGTTGTACAACCATCTCCTTTATCCA
TATCTACAACTTTATTATTATCCTAAACTGAAACTCCTAA
ACTCCTAAATGAAGAAGTCATCAAATAGAAGACTGATGAA
TTTGACTTCATAAAAATTAAAACTTTCAATGAGAAAAAAA
TGCCTCAAAGTCAAAAGTCAACGGACTGGGGAAATCTCCA
ATATATATGACAGACAAAAAGCTAATTTGGGTAATGTATA
TATAAAGCTATCATAAATTATTAAAAGACCAGCAAAAAAA
TTGAAAATGAACAAAGAATGTTGTATTAGTGCATTTTCAT
GCTGCTGATAAAGACATACCCGAGACTCAGCAATTTACAA
AAGAAAGAGGTTTACTGTACTTACAGTTTCACATGGCTAA
GGAGGCCTCACAATCATGGTAGAAATTGAAAGGTACGTCT
CACATGGTGGCAGCAGGAGAGAGAATAAAAGCCAAGTGAA
ACGGATTTCCCCTTATCAAACCATCAGATCTGATGAGACT
TAGTCACTACCATGAGAACAGCAGAGGGGAAACTGTCCCC
ATGATCCAATAATCTCCCACCAGGTCACTCCCACAACATG
TGGGAAATATGGGAGTACAATTCAAGATGAGATTTGGGTG
GGGATACCAAGCCAAACCATATCAGATATAAAGAGTTCAA
AGAAAAATGTAGATTTAAAAATATTTGCTAAGTTTTTTAC
TGTGGTAAAATATGCATAACAAAGTTTACCACTGTAACCA
CTTTGAGGTGTATAATTCAGTGGCATTAAGTACAAATACA
TTGTTGTGCAACCATCACCACTATCCATTTTCAAAACTAT
TTTATCATCCCAAACTGAAATTCTATCTATGGAAAAATAA
CTCCCCATTTCCCTTCCTCCCATCCCCTGACCTCCACTAT
TTTATTTTCTATGTCTATAAATTTGACTACTCTGGGTGCT
TCATATAAGTGGAAACATACAGTATTTGCTTTTTTGTCTA
ACGTATTTTACTTAGCAAAATCTTCTCAAGTTTTGTTGTA
GCATGTATCAAAATTTCTTTTATTTTTAAGGTTGAAGATA
TCATTGTATGTATTGACTATATTTGCTTACCCATTCATCT
ATAGATGGACATTTTGGTGGTTTCTACTCTTTGGCTATTG
TGGGTGCTGCTATAAATATGGGTGTGCAAATATCTGTGCA
AATTCCTGCTTTCAGTTCTTTTAGGTATATACCCAAAAGC
AGAATTGCTAGATCATATGGTGATTACTGTTTTCCACAGT
GGCTGTGCCATTTTACTTTCCCACCAGTAGTATGCAAGGC
TTCTGACTTCTCCACATCCAGTATTTGCTGTTCTCTGGGT
TTTTGTTGTTTGTTTTGGTTTATTGTTGTTGTTATTGTTT
TATGGTAGCTATACTTATGTGTGTCAGTTGGTATTGCATT
GTGCTTTTGATGTACATTGTTCTCATAATTGATGCTGAGC
ACCTCACCCTGTGCTTACTGATCATTTGTGTATCTTCTTT
AAAGAAATGTTTATTTTAAAATCTTTGTTCATTTTTAAAT
TTGATGTTGTTGTTGCTGTGGTCTTAATATAGCCTGGATA
TTAACTACTTATCAGATATATAGTGTGTGGATATTTTCTC
ACCCTCTGTGAATTGTATATTCAATCTATTGATTGTATCT
TCAGATACACAAAAGGTTTTAACTTTAATAATGTTATTTT
TATGTATTTTTGTTGTGTTGCCTGCACTTTCACTGTCATA
TCCAAGAAATTATTGCCAGATTCTATGTTATGAAACTTTT
TCCTATGTTTTCTTCTAAGGGTTTTATAGCTTTAGCTCTC
ACAATTAGATGTTTGATCCATTTTTAATTGTTTTGTATAT
GATGTAAAGTAAGGGTTCGACATCATTCTTTTCCATGTAA
ATATCCAGTTTTTCTAGCACCATTTAAAAATACTGTCCTT
TCTCATTGAATAGTTTTGGCTGCCTTGTTGAAAATTATGA
CCAATATTGCCTTGGTCTTCATGTCTGTCTCTATGCTGGT
ACAACATTTTTGGGTACTGAAACATTGCAGTAATTTTGAA
ACCACAAGGCGTTAGTCCTTTAACTTTGCTTATTTTAATA
TAGATTGGGACACGGGTTTTTTTTTTGAGATTTCATCTGA
ATTTTAGAATAGGTTTTTCTATTTTTGCAAATGTTGGGAT
TTTTATAGGAATTTCATTGAATCTGTAGATGACTATAGAT
AACAATGACATCTTGACAAGGTTTTGTCTTCCAATCCATG
AACACATGGTGTCTTTTCATTTGAGTCATCTTTAATACCT
TTCTGCAATGTTTATAGTTTTCACTGTACAGGTTTTTCAT
TACCTTGGTTAAGTTGGTTTCTAAGTATTTTATTCTTCGA
CGGTATCATAAATGATACTGTTGTCTTGATTTTTCTTCAT
GTAGTTTATTGTTAGTTATTGTAGAAATACAAATGATTTT
ATGTATTGATTTTGTATCCTGCAACTTTATTGAATTTTAT
TTATTGCTCCTGACAGTTTCTTTCACAATATACAAGATTA
TATCATCTGCAAACAAATACTTTTACCTTCTCTTTTTTAA
TTGGAATATTTTTTATTCTTTTTCTTGCCTTACTGCTCTA
ACTAGAACCTGCCATACTACATTAAATAGAAGTGGTAAAA
GCAGGCATCCTTGTTTTTGCTCTTAGGATAAAAGCTTTCA
CCATTATGTTAGCTTTTTTTTTTTTAAAATGTATAACATA
TTATGTTAAGGTCTTTCCTTTCTGTTTGTAGTTTGCGTAT
TTTTTATCATGAAAGTGGGTTAAATTTTGACAAATGCTTT
TTCTGCTTTGGTTAAAATAATCATGTGGGTTTTTTTTCTT
CTATAGGTTAATGTGGTATTACATTGATTTTTATGTGTTG
GAGCATACTTTTACTTTAAGAGTCAATTATACTCATTCAT
GGTGTATAATCCTTTTAATGTACTGCTAAATTTAAATTGC
TAGTATTTTGTTGAGGATTTTTGTGTCAGCATTTGTAAGT
GATGTTTGTCTGTAGTTTTCTTGTGTTGTCTTTGGTTTGG
TGTCTGGGTAATACTGGCCTCATAGAATGAGTTAGAAAAT
GTTACCTCCTCTTCAAATTTTTGAAAGAGTTTGAGAAAAA
CTGGTGTTAATTCTGCTTTAAATGTTGGGTAGAATTCAGC
AGTGAAGCCATCTGCTCTAGGGCTTTTCTTTGTTGCTGGG
TTTTCGGTTACTGATACAATGTTCATACTGAATCTCCTTG
CTGAATAGGTTTATCCAGCTATTCTATTCCTGATTCTGTC
TTAGTAGGTTTTTTGTTTCTAAAAAATTGTTCATTTTATT
TATGTTATTCAATTTTTTTGATGTATAGTTGCTTCTGGTA
CTCTCTTATATCCTTTTTCACTCTGTAAGTTTGGTATAAC
TCATTTAAGTTATAACTTCTCCAGTAGCCAATTATTTCAA
AGGCCAGATATGTACTCCTTAAAAAATGACTAAAACTGAC
AGCTTGTAGAAAGCCATAAAAACCTTTACTGTGTTGTTCT
GGTAACATACTTGTAAGATGCTTGCCAAAAAAAAAAAAGA
AAAAGAAAAACACTGGAAAATACTTTTCAATTTCTCAAGG
AGATTACTACAACAGTAACACATCAAGACTTATTCATTAA
TAATGAAAAATACCAATTGTTATACTAAATCTGGATAGAA
AAACATAGGTAGTTTTTTACCTATCTTCATTATCTGTACA
ATGTTACCTTTCAAAATATTTTGAAAGTGTTAACTGTATG
GGAAAAAATGAGGTATTTGAAAATGGTTAGAAAGTTTAAC
AAAACCTTATAAACTCACATGTCCTTTACTGGGATATCCT
TGAAGATCTGAGAGTTGTCCACATTTTGTACAGCTTGATC
ATTCATAATCTTGGAGGCAAACAGAGTGACTCCCAAGGAA
ATCCTTTTCCAGTTAGATGGACAAATGTCAATTTCAGCAT
AAGTTAAGATCCTTTCCAGGTAAATCTGCAAAAGAGAGCA
CTGATATTTGATTTTAGTTCAGTTTAGCTGTTACGATAAG
AATGCATGAATGACAGATTTCTTCTGTTTTTGACCAGAAA
GTAAGTGGCTTTTATTTTTATATTCAGAGATTTTGCTCAG
TCAGCCAAAGCAAGAGACCAAATCACAGTTGTAAGTCAGA
TATCTCTACATCTACTCCATCCTTAGAAATTTGCAGTCCA
ATTTTGATCACAGGAATGACTGGACATCTCAGCCAAGGGC
ATCATGAAGACAGATGGAGTCATTGCCTTCACACCCATAA
AACGCAGCACATGCACAGGCCCAGTGTGCATTAAGGTTAT
TAAATGAACACTTCAATACCCACCTTGTGCAATGTGTTTT
TATACCTGGTTTGCAGGTTGATAGAAATTGTACAGATATG
TCATGCTTGATTGTATAAAACCCAAGGGATACTGAGTACA
TTGCTATCTTCTCCTTTTCACAATAACTAATCCTTTTGTG
GCACTAGCTTGAAGAACTGCTAGTCAAAAGAGCCTCCCAG
TGGCTGCTGTGCAGAGCAGCATGACAGGTTCAGGTCTTTG
GGGCCATAAAATGTTTCCATATTCAGTGCCTTGATAAGGA
ATACCCCTGTAGAGAAGGGTACTTCTCACAGCCCTATTTT
TCCTATCTCCACAATCATTTCATGAAAATTTATTTTCTGT
TTTGTTTTGTTTTTAGATGGAGTCTAGCTCTGTCTCCAGG
CTGGAGTGCAGTGGTGCGATGTGCTCACTGCAACCTCTGC
CTCCCAGGTTCAAGAGATTCTCCTGCCTCAGGCTCACGAG
TAGCTGAGATTACAGACACGTGCCACCACATCCAGCTAAT
TTTTGTGTTTTTAGTAGAGATGGGGTTTCACCTTGTTGGC
CAGGATGGTCTCAAACTCCTGACCTCAAATGATGCGCCTG
CCTTGGCCTCCCAAAGTGCTGGGATTACAAGCGTGAGCCA
CTGCACCGGGCTTCTTTTCTGTCTTACATCATCTGCAACG
TTGTCAATTCCATTGGCTTAAAGGCAGTAACACCTGTCAG
TCTCTGATCCTTGGGATTCCTCTTAACTTGCAAGGCAGTT
TGTGAGAAAATCTCATGAAGTGTTTTACATCTATCAAACA
TCTACCTACAAAAAATTTGGTGAAGTGAACAGCTGAGTAA
AGGTTATAGAGGTAATCCATGAGGTGTTATTACCTCAAAC
GGTGCTCTGCAGAAGCATATGGTTTATATGTCATTTGAAC
TATGTACCAAGACAAAAGGAAAACAGTTCATTTTATGAAA
GTTTATTATCTGAAAGTTAGGTTGGCAGCTCAGATCTGGC
AATGTTCTCCAAACTCAACAGTGTTTTCAAAAACAAATGG
CTCTCGAACACAATGTATTCTTAGATTCTTCTCCCTTGCC
CCCAAACTCCACACTCTCACGTATCCTAAGAATGAACCTC
CTGCCCAAGGTTAATGCTCTATAGATATCATTAGAAAGCA
TTGAAACAGCACTGGCAAGCCCTCAACTTCCTGTTGCCTT
TATTGCTAAGCTGGTAACCTGTGGACACTCATTGATCCCA
CTTGTCTTCCTGAGTCAATCAGAGACAGTTCCTTTTTCCC
ACTATGCCAGTTCTCAATCAGTGTGGTTGATCCATCCCAC
TTCTGCAGAACACTGTTCCCACAATCACTTTTTTTTTTAA
TACTTTAAGTTCTAGGGTACATGTGCACAATGTGCAGGTT
TGTTACATACGTATACATGTGCCATGTTGGTGTGCTGCAC
CCATTAACTCGTCATTTACATTAGGTATATCTCCTAATGC
TATCCCTCCCCCAACCCCTCCCCACAATAGGCCCGTGTGT
GATGTCCCTTCCTGAGTCCCAAGTGATCTCATTGTTCAGT
TCCCACCTCTGAGTGAGAACATGTGGTATTTGGTTTTCTG
TTCTTGCAATAGTTTGCTGATTATGATGGTTTCCAGCTGC
ATCCATGTCCCTACAAAGGACACAAACTCATCCTTTTTTG
TGGCTGCATAGTATTCCATGGTGTGTATGTGCCACATTTT
CTTAATCCAGTCTGTCACTGATGGACATTTGGGTTGATTC
CAAGTCTTTGCTATTGTGAATAGTGCCACAATAAACATAT
GTGTGCATGTGTCTTTTAGCAGCATGACTTATAATCTTTT
GGGTATATCCCCAGTAATGGGATGACTGGGTTGAATGGTA
TTTCTAGTTCTAGATCCTTGAGGAATCGCCACACTGTCTT
CCACAATGGTTGAACTAGTTTACAGTCCCACCAACAGTGT
AAAAGTGTTCCTATTTTTCCACATCCTCTCCACACCTATT
GTTTCCTAATTTTTTAATGATTGCCATTCTAACTGGTATG
AGATGGTATCTCAATGTGGTTTTGATTTGCATTTCTCTGA
TGGCCAGTGATGATGAGCATATTTTCATGTGTCTGTTGGC
TGTATCAATGTCTTCTTTTGAGAAGTGTCTGTTCATATTA
TTTGCCCACTTTTTATGGGGTTGTTTGTTTTTTTCTTGTA
AATTTGATTGAGTTCTTTATAGGTTCTGGATATTACCCCT
TTGTCAGATGAGTAGATTGCAAAAATTTTCTCCCATTCTG
TAGGTTGCCTGTTCACTCTGATGGTAGTTTCTTTTGCTGT
ACAGAAGTTCTTTAGTTTAATTAGATCCCATTTGTCAATT
TTGGCTTTTGATGCTGTTGCTTTTGGTGTTTTAGACATGA
AGTCCTTGCCCATGCCTATGTCCTGAATGGTATTACCTAG
GTTTTCTTCTAGGGTTTTTATGGTATTAGGTCTAACATTT
AAGTCTCTAATCCATCTTGAATTAATTTTTGTATAAGGAG
TAAGGAAAGGATCCAGTTTCAGCTTTCTACTTATGGCTAG
CCAATTTTCCCAGCACCATTTATTAAATAGGGAATCCTTT
CCCCATTTCTTGTTTTTCTCAGGTTTGTCAAAGATCAGAT
GGCTGTAGATGTGTGGTATTATTTCTGAGGTCTCTGTTCT
GTTCCATTGGTCTATATCTCTGTTTTGGTACCAGTACCAT
GCTGTTTTGGTTACTGTAGCCTTGTAGTATAGTTTGAAGT
CAGGTAGCTTGATGCCTCCAGCTTTGTTCTTTTGGCTTAG
AATTGTCTTGGCAATACAGGCTTTTTTGGTTTCATATGAA
CTTTAAAGCAGTTTTTTTCCAATTCTGTGAAGAAAGTCAT
TGGTAGCTTAATGGGGATGGCATTGAATCTATAAATTACC
TTGGACAGTATGGCCATTTTCACGATATTGATTCTTCCTA
TCCATGAGCATGGTATGTTCTTCCATTTGTTTGTGTCCTC
TTTTATTTCACTGAGCAGTGGTTTGTAGTCCTCCTTTAAC
AGGTCCTTTACATCCCTTGTAAGTTGGATTCCTAGGTATT
TTATTCTCTTTGAAGCTACTGTGAATGGGAGGTCATTCAT
GATTTGGCTCTCTGTTTGTCTGTTACTGGTGTATAAGAAT
GCTTGTGATTTTTGCACATTGATTTTGTATCCTGAGACTT
TGCTGAAGTTGCTTATCAGCTTAAGGAGATTTTGTGCTGG
GACAATGGGGTTTTGTAAATATATGATCGTGTCATCTGTG
AACAGGGACAATTTGACATCTTCTTTTCCTATCTGAATAC
CTTTATTTCTTTCTCTTGCCTCAATGCCCTAGCCAGAACT
TCCAACACTATGTTGAATAGGAGTGGAGAGAGAGGGCATT
CCTGTCTTGTGCCAGTTTTCAAAGGGAATGCTTCCAGTTT
TTTCCCATTCAGTATGATATTGGCTGTGGGTCTGTCATAA
ATACCTGTTATTGTTTTGAGATATGTCCCATCAATACCTA
ATTTATTGAGCGTTTTTAGCATGAAGGGCTGTTGAATTTT
GTCAAAGGCCTTTTCTGCATCTATTGAGATAATCATGTGG
TTTTTGTCTTTGGTTCTGTTTATATGCTGGATTACGTTTT
TTGATTTGTGTATGTTGAACCAGCTTTGCATCCCAGGGAT
GAAGCCCACTTGATCATGGTGGATAAGCTTTTTGATATGC
TGCTGGATTCGGTTTGCCAGTATTTTATTGAGGATTTTTG
CATCGATGTTCATCAGGGATATTGGTCTAAAATTCTCTTT
TTGTTGTGTCTCTGCCAGGCTTTGGTATCAGGATGATGTT
GGCCTCATAAAATGAGTTAGGAGGATTCTCTTTTCTATTG
ATTGGAATAGTTTCAGAAGGAATGGTACCAGCTCCTCCTT
GTACCTCTGGTAGAATTCAGCTGTGAATCCATCTGGTCCT
GGACTTTTTGGTTGGTAGGCTATTAATTATTGCCTCAATT
TCAGAGCCTGCTATTGGTCTATTCAGGGATTCAACTTCTT
CCTGGTTTAGTCTTGGGAGAGTGTAAGTGTCCAGGAAATT
ATCCATTTCTTCTAGATTTTCTAGTTTATTTGCATAGAGG
TGTTTATAGTATTCTCTGATGGTAGTTTGTATTTCTGTGG
TGGTGATATCCCCTTTATCATTTTTTATTGCATCTATTTG
ATTCTTCTTTCTTCTTCTTTATTAGTCTTGCTAGTGGTCT
ATCAATTTTGTTGATCTTTTCAAAACCAGCTCCTGGATTC
ATTGATTTTTGGAGGGTTTTTGTGTCTCTATCTCCTTCAG
TTCTGCTCTGATCTTAGTTATTTCTTGCCTTCTGCTAGCT
TTTGAATGTGTTTGCTCTGCTTCTCTAGTTCTTTTAATTG
TGATGTTAGGGTGTCAATTTTAGATCTTTCCTGCTTTCTC
TTGTGGGCATTTAGTGCTATAAATTTCCTCTACACACTGC
TTTAAATGTGTCCCAGAGATTCTGGTATGTTGTATCTTTG
TTCTCATTGGTTTCAAAGAACATCTTTATTTCTGCCTTCG
TTTCGTTATGTACCCAGTAGTCATTCAGGAGCAGGTTGTT
CAGTTTCCATGTAGTTGAGCGGTTTTGATTGAGTTTCTTA
GTCCTGAGTTCTAGTTTGATTGCACTGTGGTCTGAGAGAC
AGTTTGTTATAATTTCTGTTCTTGTACATATGCTGAGGAG
TGCTTTACTTCCAACTATGTGTTCAATTTTGGAATAAGTG
TGATGTGGTGCTGAGAAGAATGTATATTCTGTTGATTTGG
GGTGGAGAGTTCTGTAGATGTGTATTAGGTCCACTTGGTG
CAGGGTTTAGTTCAATTCCTGGATAGCCTTGTTAACTTTC
TGTCTCGTTGATCTGTCTAATGTTGACAGTGGGTGTTAAA
GTCTCCCATTATTATTGTATGGGAGTCTAAGTCTCTTTGT
AAGTCTCTAAGGACTTGCTTTATGAATCTGGGTGCTCCTG
TATTGGGTGCAGATATATAGGATAGTTAGCTCTTCCTGTT
GAATTGATCCCTTTACCATTATGTAATGGCCTTCTTTGTC
TCTTTTGATCTTTGATGGTTTAAAGTCTGTTTTATCAGAG
ACTAGGATTGCAACCCTGCTTTTTTTGTTCTCCATTTGCT
TGGTAGATCTTCCTCCATCCCTTTATTTTGAGCCTATGTG
TGTCTGCATGTGAGATGGGTCTCCTGAATACAGCAAACTG
ATGGGTCTTGACTCTTTATCCAATTTGCCAGTCTGTGTCT
TTTAATTGGACCATTTAGTCCATTTACATTTAAGGTTAAT
ATTGTTATGTGTGAACTTGATCCTGTCATTATGATATTAG
CTGGTTATTTTGCTCTTAGTTGATGCAGTTTCTTCCTAGC
ATCGATGGTCTTTACATTTTGGCATGTTTTTGCAATGGCT
GGTACTGTTGTTCCTTTCCATGTTTAGTGCTTCCTTCAGG
ATCTCTTGTAGGCAGGCCTGGTGGTGACAAAATCTCTAAG
CATTTGCTTGTCTGTAAAGGATTTTATTTCTCCTTCACTT
ATGAAACTTAGTTTGGCTGGATATGAAATTCTGGGTTGAA
AATTCTTTTCTTTAAGAATGTTGAACATTGGCCCCACTCT
CTTCTGGCTTGGAGAGTTTCTGCCGAGAGATCTGCTGTTA
GTCTGATGGGCTTCCCTTTGTGGGTAACCCGACCTTTCTC
TCTGGCTGCCCTTAACATTTTTCCTTCATTTCAACTTTGG
TGAATCTGACAATTATGTGTCTTGGAGTTGCTCTTCTCGA
GAGTATCTTTGTGGCATTCTCTGTATTTCCTGAATTTGAA
TGTTGGCCTGCCTTACTAGGTTGGGGAAGTTCTCCTGGAT
GATATCCTGAGTGTTTTCCAACTTGGTTCCATTTTCCCCT
CACTTTCAGGCACCCCAATCAGACGTAGATTTGGTCTTTT
CACATAATCCCATATTTCTTGGAGGCTTTGTTCATTTCTT
TTTACTCTTTTTCCACACTTCTTCTCACTTCATTTCATTC
ATTTGATCCTTCAATCGCTGATACTCTTTCTTCCAGTTGA
TCGAGTCGGTTACTGAAGCTTGTCATGTAGTTCTCGTGTC
ATGGTTTTCATCTCTATCAGTTCTTTTATGGTCTTCTCTG
CATTGATTATTCTAGTTATCCATTCTTCCATTCTTTTTTC
AAGGTTTTTAGTTTCTTTGCGCTGGTTACGTAGTTCCTCC
TTTAGCTCTGAGAAGTTTGATGACTGAAGCCTTCTTCTCA
ACTCATCAAAGTCATTCTCCATCCAGCTTTGTTCCATTGC
TGGCAATGAGCTGTGTTCCTTTGGAGTGGGAGATGTGCTC
TTAATTTTTGAATTTCCAGCTTTTCTGCACTGCTTTTTCC
CCATCTTTGTGGTTTTATCTGCCTTTGGTCTTTGATAATG
GTGATATACTGATGGGGTTTTGGTGTGGGTATCCTTTCTG
TTTGTTAGTTTTCCTTCTAACAGTCAGGACCCTCAGCTGT
AGGTCTGTTGGAATTTGCTTGAGGTCCACTCCAGACCCTG
TTTCCCTGGGTATCAGCAGCGGAGGCTGCAGAAGATAGAA
TATTGCTGAACAGTGAGTGCTGCTGTCTGATTCTTGCTCT
GGAAGCTTTGTCTCGGGGGTGTACCCCGCCATGTGAGGTG
TGAGGTGTAGGTCTGCACCTAGTGGGGGATGTCTCCCGGT
TAGGCTACTCAGGGGTCAGGGACCCACTTGAGCAGGCAGT
CTGTCCATTTTCAGATCTCAACCTCTGTGCTGGGAGATCC
ACTGCTCTCTTCAAAGCTATCAGACGGGGGCATTTACCTC
TGCCGAGGTTTCTGCTGCTTTTTGTTTAGCTATGCCCTGT
CCCCTGAGGAGGGTCTACAGAGGCAGGCAGGCCTCCTTGA
GCTGTGGTGGGCTCCACCCAGTTCGAGCTTCCCGGCCACT
TTGTTTACCTACTTAAGCCTCAGCAATTGTGGGCACCCCT
CCCCCAGCCTCACTGCTGCCTTGCAGTTAGATCTCTGACT
GCTATGCTAGCAATGAGGGAGGCTCCGTGGTCGTGGGACC
CTCTGGGCCAGGTGTGGGATATAATCTGGTGTGCCATTTG
CTAAGACCCTTGGTAAAGTGCAGTATTAGGGTGGGAGTTA
CCCGATTTTCCAGGTGTTGTGTGTCTCAGTTTCTGTTGGC
TAGGAAAAGGGATTCCCTTCCCCCTTACGCTTCCCAGGTG
AGGCGATGCCTTGTCCTGCTTCAGCTCTCTCTGGTCGGGC
TGCACCAGCTGACCAGCACCAATTGTCTGGCACTCCCCAG
TGAGATGAACCCAGTACCTCAGTTGAAAATGCAGAAATCA
CCTGTCTTCTGTGTCACTCACGCTGGGAGCTGGAGGCTGG
AGCTCTTCTTCTTCGGCCATCTTGGTGTGCCCCCCAATAT
AACCCACAATCACTTCTTCTTGAAGACTTTCCCTGTGCCC
AAAATCTTCCCCAATATGACTGTGTTTCCTTTATTCTCAT
CCCACTCCCCAAAACTCCCCAGAGTTGTCCTCATTTGCTC
ACAGCATCATGCCCTGGTGCCCACTTCTCACCTCCCATCT
CTCCTTAACCAAACCCACCTGGCCCCTGCCACCATCACTC
TCCAGAGAATCCTGGTGCCAAGCTGCCCAGACTTCACATC
TGCAAACCAGAGCTCTTCATCCCAATGCTCTACTCCCCAA
AACTTCCCTAATCTGGTACAGGGCATTTTTATTTTCCTCA
CTTCTGGGGCCAGATACATACATTAAGTTGGCTTGCTCCA
ATCTTTGTGCAACTCCTCTTATGTCTCCTTTCATTGGTAG
GCTGCCTTTTTTTTATTCTGAGCTGCTATTTTTCACTGCT
CACCTATATCATCCTAGTTGCTTCTTTTTATTATTATACT
TTAAGTTCTGGGATACATGTGCAGAATGTGCAGGATTGTT
ACATAGGTATACACATGCCATGGTGGTTTACTGCACCCAT
CAATTTGTCATCTACATCAGGTATTTCTCATAATGCTATC
CCTCCTCTAGCCCCCCACCCCCTGAAAGGCCCTGATGTGT
GATGTTCCCCTTCCTGTGTCCATGTGATCTCATTGTTCGA
CTCCAACTTATGAGTGAGAACATGCAGTGTTTAGTTTTCT
GTTCCTGTGTTAGTTTGCCGAGAATGATGGTTTCCAGCTC
CATCCATGTCCCTGCAAAGGACATTAAATCATCCTTTTTA
TGGCTACGTAGTATTTCGTGGTATATATGTGTCATATTAT
CTTTATCCAGTCTATCATTGATGGGCATTTGGGTTGGTTC
TCTTTGCTATTGTGAACAGTGCTGCAATAAACATACGTGT
GCATGTATCTTTATAGTAGAATGCTTTATAATCCTTTGGG
TATATACCCAGTAATGGGATTACTGAGTTCAAATGGTATT
TCTGGTTCTAGATCCTTGAGGAATCGCCACACTGTCTTCC
ACAATGGTTGAACTAATTTGCACTCCCACCAACAGTGTAA
ATTCTTCCTGTTTCTCCACATCCTCTCCAGTATCTGTTGT
TTCCTGACTTTTTAATGATCACCATTCTAACTGGCATAAG
ATGGCATCTCATTGTGGTTTTGATTTGCATTTCTCTGATG
ACCAGTGATGATGAGATTTTTTTCATGTGTCTGTTGGCTG
CATAAATGTCTTCTTCTGAGAAGTATCTGTTCATATCCTT
TGCCCACTTTTTGATGGGATTGTTTGATTTTTTTTCTTGT
AAATTTGGTTAAGTTCTTTGTAGATTCTGGATATTAGCCC
TTTGTCAGATGGATATACTGCAAAAATTTTCTCCCATTCT
GTAGGTTGCCTATTCATCTGATAGTTTCTTTTGCTGTGCA
GAAGCTCTTTAGTTTAATGAGATCCCATTTGTCAATTTTG
GCTTTTATTGCCATTGCTTTTGGTGTTTTATCATGAAGTC
TTTTCCTGTGCCTATGTCCTGAACGGTAATGCCTAGGTTT
TCTTCTAGGGTTTTTATGGTTTTAGGACTTATGTTTAGGT
CTTTAATCCACCTTGAGTTAAGTTCTGTATAAGGTGTAAG
GAAGGGATCCAGTTTCAGTTTTCAGCATATGGCTAGCCAG
TTTTCCCAACACCATTTATTAAACAGGGAATGTTTTCACC
ATTGCTGGTTTTTGTTGGCTTCTTCAAAGATCAGATGGTT
GTAGATGTGTGGCATCATTTCTGAGACCTCTGTTCTGTTC
CATTGGTCTATATATCTGTTTTGGTACCAGTACCATGCTG
TTTTGGTTACTATAGCCTTGTACTATTGTTTGAAGTCAGG
TAGCATGATGCTTCCAGCTTCGATCTTTTTGCCTAGGATT
GTCTTGGCTATATGGGCTCTTTTTGGTTCCATATGAAATT
TAAAGTAGTTTTTTCTAATTCTGTGAAGAATGTCAATGGT
ATCTTGACAGGGATAACATTGAATCTATAAATTACTTGGG
GCAGTATGGCAATTTTCATGATATTTATTCTTCCTATCCA
TGAGCATGGAATGTTTTTCTATTTGTGTCGTCTCTTATTT
CCTTGAGCAGTGGTTTGTAGTTCTCCTTGAAGGTCCTTCA
CATCCCTTGTAAGTTGGATTCCTAGGTATTTTATTCTCTT
TGTAGCTATTGTAATTGGGAGTTCACTCATGATTTGGCTC
TCTGTTTGTCTATTGTGTATAGGAATGCTTGTAATTTTTG
CATATTGATTTTGTATCCTGAGACTTTGCTGAAATTGCTT
ATCAACTTAAGGAGATTTTGGGCTGAGATGATGGGGTTTT
CTAAATATACAATCATGCCATCTGCAAACAAAGGCAATTT
GACTTCCTCTCTTTCTATTTGAATACCTTTATTTCTTTCT
CTTGCCTGATTGCCTTCAGCAGAACTTCCAATACTATGTA
AAGGCATCCTTGTCTTGTGCCAATTTTCAAAGGGAATGTT
TCCAGCTTTTGCCCATTCAGTATGATATTGGCTGTGAGTT
TGTCATAAATAGTTATTTTTTTGAGAAACTTTCCATCAAT
ACCTAGTTTATTCAGAATTTTTAGTATAAAATGGTGTTGA
ATTTTATCAAAGGCCTTTTCTGCATCTATTGAGATAATCG
TGGTTTTTGTCATCGGTTCTGTTTATGTGACGAATTATGC
TTATTGATTTGTGTATGTGGAACCAGCCTTGCATCCCAGG
GATGAAACTGACTTGATCATGGCAAATAAGCTTTGTGACG
TGCTGCTGGTTTCAGTTTGCTGGTATTTTATTGAGGATTT
TTGCCTTGATGTTCATCAGGGATATTGACCTGAAATTTTC
TTTTTTTGTTGTTGTTGTTGTGTCTCTGCTAGGTTTTGGT
ATCAGGATGATGCTGGCCTCATAAAATGAGTTAGGGAGGA
GTCTCTCTCTTTCTATTGTTTGGAATAGTATCAGAAGGAA
TGGTACCAGCTCCTCTTTGTACCTCTGGTAGAATTTGTCT
ATGAATCTGTCTGGTCCTGGGCTTTTTTGGTTGGTAGGCT
ATTAATTACTGCCTCAATTTCAGAACTTGTTATTGGTGTA
TTCAGAGATTCGACTTCTTCCTTGTTTAGTCTTGGGACTA
AACACATAAAACTAGTATGTGTCCAGGAATGTATCCATTT
CTTCTAGATTTTCTAGTTTATTTGCATAGAGATGTTTATA
CTATTGTCTGATGGTAGTTTGTATTTCTGTATGATCAGTA
GTGATATCCCCTTTATCATTTTTTATTTTGTCTATTTGAG
TCTTCTCTCTTTTCTTCTTTATTAACCTGGCTAGTGGTCT
ATTTAGATGGTTAATCTTTCCAAAATCCAGCTCCTGGATT
CATTGATTTTTTGAAGAGTTTTTTGTGTCTCTATCTCCTT
CAGTTCAGCTCTGATTTTAGTTATTTCTTGTCTTCTGCTA
GCTTTTGAATTTATTTGCTCTTGATTCTCTAGTTGTTTTA
ATTGTGATGTTAGGGCATCGATTTTATATCTTTTCCACTT
TCTCCTGTGGACATTTAATGCTATAATTTTCCCTCTACAC
ACTGTATTAGCTCTGTCCCAGAGATTCTGGTATGTTGCGT
CTTTGTTCTCATTGGTTTCAAAGAACTTATTTATTTCTGC
CTTAATTTCATTATCCAATAGTCATTCAGGAGCAGGTTGT
TCAGTTTCCATGTAGTTGTGTGACTTTGAGTGAGTTTCTT
AATTCTGAGTTCTAATTTGATTGCACTGTGGTGGTCTAAG
AGACTATTTGTTATGATTTCCATTCTTTTGCATTTGGTGA
GGAGTGTTTTACTTCCAATTATGTGGTCAATCTTAGAATA
AGTACGATGAGGTGCTGAGAAGAATGTATATTCTGTTGAT
TTGGGGTGGAGAGTTCTGTAGATATCTATAGGATCTTCTT
GGTACAGCACTGAGTTCAAGTCCTGAATATCCTTGTTAAT
TTTCTGACTCATTGATCTAATATGGACAGTGGGGTGTTAA
AGTCCCCCACTATTATTGTGTGGGAGTTTAAGTCTCTGCT
TAGTCTCTAAGAACTTGCTTTATGAATCTGGGTGCTCCTG
TATTGGGTGCATATATATTTCCTTCAGGAACTCTTGTAAG
GCAGGCCTGGTGGTGACAAAATCTCTAAGCATTTGCTTGT
CTGTAAAGGGTTTTATTTCTTTTTCACTTATGAAGCCTTA
GTTTGGCTGGATATGCAATTCTGGTTTGAAAGTTCTTTTT
TTTAAGAATGTTGAATATTGGCTCCTACTCTCTTCTGGCT
TGTAGGGTTTCTGCAGAGAGATCCATTGTTAGTCTGACGG
GCTTCCCTTTGCAGGTAACTCCACCTTTCTCTCTGGCTGC
CCTTAACATTTTTTCCTTCATTTCAACCTGGGTTAATCTG
ACAATTATGTGTCTTGGGGTTACTCTTCTTGAGGAGTATC
TTTCTGATGTTCTCTGTATTTCCTGAATTTGAATGTTTGC
CTGTCTTTCTAGGTTGGGGAAGTTTTCCTGTATAATATCC
TGAAGAATGTTCTCCAACTTGATTCCATTCCTCCTGTCAC
TTTCAGGTACACCAATCAAATGTGGGTATGGTCTTTTCAA
ATAGTCCCATATTTCTTGGAGGCTTTGTTCATTTCTTTTC
ATTCTTTTTTCTCTAATCTTGTCTTCATAATTTATTTTAT
TATGTTGATCCTCAACCTCTGATATCCTTTCTTCTGCCTG
ACTGATTCAGCTCTTGATACTTGTGTATGCTTCATGAAGT
TTTCTTGCTGTGTTTTTCAGTTCCATCGGGTCATTTATGT
TCTTCTCTAAACTGATTAGTTAGCAATTCGCCTAACCTTT
TTTCAGGATTCTTAGCTTCCTTGCCTTGGGTTAGAACATG
CTCCTTTAGCTCAAAGGAGTTTGTTATTACCCACCTTCTG
AAGCCTACTTCTGTCAATTCGTCACACTCATTCTCCATCC
AGTTTTGCTCCCTTGCTGGTGAGGAGCTGTGATCCTTTGG
AGAAGAGGCATTCTTGTGTTTGGAATTTTCAGCCTTTTTG
TGCTAGTTTTGCCTCATCTTCATGGATTTATCTACATTTG
GTGTTTGATGTTGGGGACCTTTGGATGGGGTTTCTGTGTG
GACATCCATTTTGTTGATGTTGATGCTATTCCTTTCTATT
TCTTAGGTTTTTTCTAACAGGCCCTCTGCTGCAGGTCTGC
TGGAGTTTCCTGGAGGTCCACTCCAGACCCTGTTTCTCTG
GGTATCACCAGCAGAGGCTGCAGAACAGCAAAGATTGCTG
CCTGTTCCTTCCTCTGGAAGTTCTGTCACAGAGGGGCACC
TACCAGATGCCAGCCAGAGCTCTCCTGTATGAGGTGTCTG
TCGACCCCTGCTGGGAGATGTCTTCCAGTCAGGAGGCATG
AGGGTCAGGGACCCACTTGAGGAGGCAGTCTGTCCCTTAG
TAGAGCTCCAGTGCTGTACTGGGAGATCTGCTTCTCTGTT
TAGAGCTGGCAGGCAGGAACATTTAAGTCTGCTGAAGCTG
TGCCCACAGCTGCCCATTCCCCCAGGTGCTCTGTCCCAGG
GAGATGAGAGTTTTATCTATAAGCCCCTGACTGGGGCTGC
TGCCTTTCTTTCAGAGATGCCCTGCCCAGAGAGGAGGAAT
CTAGAGAGGCAGTCTATCTACAACGGCTTTGCAGAGCTGC
AGCGGGCTCTGCCCAGTGCGAACTTCCCGGCAGCTTTGTT
TACACTGTAAGGGGAAAACTGCCTACTCAAGCCTCAGTAC
TGGCAGAAGCCACTCCCCTGACCAAGCTCGAGCATCCCAG
GTCAACTTCAGACTGCTGTGCTGGCAGTGAGAATTTCAAG
CAAGTGGATCTTAGCTTGTTGGGCTCTGTGGGGGTGAGAT
CTGCTGAGCTAGACCACTTGGCTCCCTGACTTCAGCCCCC
TTTCCAGGGGATTGAATGGTTCTGTCTTGCTGGTGTTCCA
GGCACCACTAGGGTATGAAAAAAACTCCTGCAGCTAACTT
GGTGTCTGCCCAAATGGCTGCCCAGTTTTGTGCTTGAAAC
CCAGGGCCCTGGTGGTGTAGGCACCCAAAGGAATCTCCTA
GTCTGCGGATTGTGAAGACCATGGGAAAAGCATAGTATCT
AGGCCAGAGTGCACCATTCCTCATGGCACAGTCCCTCACA
GCTTCCCTTGGCTAAGGGAGGGAGTTCCCCAACCCCTTGT
GCTTCCCAGGTGAGGTGACACTCCACCCTCCTTTGGCTCA
CTCTCCATGGGCTGCACCCATGGTCTAACAAGTCCCAATG
AGATGAACCAAGTACCTCAGTTGGAAATGCAGAAATCACC
TGCCTTCTCTGTTGGTCTTACTGGGAGCTGCTGACTGGAG
CTGTTCCTATTCGGCCATCTTGCCAGCCACCCCTAGTTGC
TTCTTAACGTTCTAACTTGCCTCTACTTTGCCTCCCAACT
ATGGCCTACTCTCCCCAAAGCAGTCAGTATACTTCTTAAA
TTAAGAGCACTGCACTACCCTGCTCAAGATATGATAAAAG
TTACCTGTAAAACTGAATTAAAAACTTGACTTCTTCCCAG
GACCTGCAAGACAAAAGGCCCTGTGAGTTATGGCACTGCC
TGTGTGACCTCATCTTCTCCATTACTTCCCTCATTCCTCA
CTCCAACCATGCTGGCCCCCTTGCTATATGTTTACTGAAC
ACATATGAAACACATTTCTGTCCCAGTCTTGGCACTCACC
TCACTACCTGTAATGTCCATGCTCCTTCTCTTCCTCACTT
TTGTCAGGTCACTTTTCAAATGTTACTTCGCTAGAGAGGC
TCCTTCTCATTCTATCTAAAATTAAGAGCTCCTCCAATCA
CTCTGTTTCCTTTTATCCCAATTTCTTTTCTTGCTATTTG
CCACTACCTGAAAAAAAAAAAAAACAAAGTCTTCTTCACT
AGGCCATAAGCTCATAAAGCTGATAAAAGCAAAAACTCTG
TTCCACCTGTCCTTCTCTCTATCCCAGCACTTAGAGAGTG
GCAGAGTCAGCATTCAGTGTTTACAGAATGAGCAACTTCT
TGGCAGCATTTAGCACTGTATCACAGCCTCTATTATCTTG
AATTCTTTGTTGTAGTTTTAGTATCCTATCCTGTTTTTCC
TCCTCCAATTCTATCTACACATCTGAGGGCTTGTTCCTTA
CATCCTGATAGTCTTTACAGGCCTATCTTCTATTCACTCT
TTTTTTTTTTAAGAGATGGGGTCTCACATGTTGCCCAGGC
TACATAAAAATTCCTGGGCTCAAGCAATCCTCCCACCTCA
GCCTCCCAAGAATCTGGGACTAGAGGCATTTGCTACCATG
CCCAGCATGTCCACTTTCACTCTACACACTTTCTCCACAT
TTAAGTAGCTACTCATACTGCTCATTCCTTACCTCTAGCT
CAGATTCAGGTTCCAGTCTGGTATATCCACATGATGACTG
AACACTGCCACTCTGCTACTTCACAGGCACATTGAAACTA
ACTGTCTACAGTGAACTCCTCTTCTGATCCAGCTTTTACT
CCAGTATCACCTAACTCTCTACATCTGGAAGCACCACTCC
CATTTTCCTCCATCATGTGCTAAACTTTCTGAATGGCTTG
AAGCTTCATGAAAAGGCCTGTGTCTTATCCAGTGCCCATA
GACAGGTTTCTATTCAAGTGCACAGCAAAAGCATTCTCTC
CTAAACTCTGGCTGGTTGCTAACAAATCATGTATTTACCT
AAGTGTTCTTTTCCTCCAGCCCAAGCAGTTGATCTTTTTC
TATAGGCTTGCTGTTGAAAGGAATAAAACCCAACTGTATT
CGTCTGTTCTCACACTACTATAAAGAACCACCTGAGACTG
GGTAATATATGAAGAAAAGAGGTTCAATTAACTCACAGTT
CTGTATGCTGTACAGGAATCATGGCTAGGAGGCCTCAGGA
AACTTACGATCATGGCAGAAGGTGAAGGGAAGTAAGCACA
TATTAACACGGTGAAGCAGGAGAGAGAGAGTAAAGGGGGA
AGTGCTACACACGTTTAAACAATTGGATTTCATGAGAACT
CATTCAATATCATGAGAACAACAAGGAAGAAATGCCCCCA
TGATCCAATCACCTCCTACCAGATCCCTCCCCCAACATTA
GGAATTACAATTTGACATGAGATTTGGGTGGCAAAACAGA
GCCAAACCATATCATCCCACCCCTGGACCCTCCCAAATCT
CATGTTTTTCTAACATTGCAAAACACAGTCAGGCCATCCC
AGTGGTCCCCCAAAGTTTTAACTCATTTCAGCATTAACTC
AAAGTCCAGCTCCAACATCTCATCTGAGACAAGGCAAATC
CCTTTTACCTATGAGCCTGCAAATAAACAATTCAGTTAGT
TACAAGATATAATGGGGGTAGAGTCACTGGATGAATAAAC
CCATTCCAAATGGGAGACATTGGCCAAAATGAAGGGGCTA
AGGCCCCATGTAAGTCCAAAATGCAGCAGGGCAGCCATTA
AGTCTGAAAGCTCTGAAATAATCTCCTTTGACTCCACAGC
TCACATCCAGGCCATACTGAGGCAAGAGGTAGGCTCCCAT
GGTTTTGGGAAGCTCTGACCCTATGGCTCTGCAGAGTACA
GCCCCCACAGCTGTTTTCACAGTTTGGCATTCAGTGCCTG
CAGCTTTCTAGGTACAAAGTGCAAGCTGTCAGTGGATCTA
CTATTCTAGGGTCGGAGAATGGTGGCCCTCTTCTCACAGC
TCCACTAGGCAGTGCCCCAGTGGGGACTTCATACTGGGTC
TTAAACACCCCATTTCCCCTCTGCACTGCACTAGTAGAGG
TTCTCCACAAGGGCTACATCCCTGCAGCAGACTTCTGCCT
TGACATCCAGGCATTTCTATACATACTCTGAAATCTAGGC
AGAGGCTCAAAAACCCCAGCTCTTGCCTTCTTCACATCTG
CAGGCCCAACACTACATGAAAAACACCAAGGCTTTGGTCT
TGCACCCTCAGAAGCAATGGCCTGAGCTGGACTTTGGCCC
CTTTTAGCCATGGCTGGAGCTGGAGCAGCATGGACAGAGG
GTGCCATGTCCTGAGGCTGCAGAGAGCTGAAAGACCCTGA
GCCTGGCCCATGAAATTATTCTTCCTCCTAGGCCTCCAGG
CCCATGATGGGAGGGCCTACTACGAAGGTCTCTGAAATGT
CCTGGAGGCATTTTCCCCATTGTCTTGGCTATTAACATTC
AGTTAATCTTTACTTATGCAAATTTCTGCAGCCTTGAATT
CCTCCCCAGAAAATGGGTTTTTCTTTTCTACCGGATGGTT
GAGCTGCAAATTTTCCAAACTTTTCCACTCTGCTTCCCTT
TTAAATATAAGTTCTAGTTTCAGGTCATTTCTTTGTTTAT
GAAAATGAACGTAAGCTTTTAGAAGCAGCCAGGCCATATC
TTGAATGTTTTGCTGCTTAGAAATTTCTTCCAGATGATGG
CCGAATAGGAACAGCTCCAGTCTCCAACTCCCAGCGTCAG
CGACACAGAAGACAGATGATTTCTGCATTTTCAACTGAGG
TACTGGGTTCATCTCACTGGGGAGTGCGGACAATTGGTGC
TGGTCAGCTGCTGCAGCCCGACCAGCGAGAGCTGAAGCAG
GCGAGGCATCGCCTCACCTGGGAGCGCAAGGGGAAGGGAA
TCCTTTTCCTAGCCAGGGAACTGAGACACACAACACCTGG
AAAATCGGGTAACTCCCACCCCAATACTGCGCTTTACCAG
GATCTTAGCAACAGGCACACCAGGAGATTATATCCCACAC
CTGGCCGGGAGGGTCCCACACCCACAGAGCCTCCTCATTG
CTAGCACAGCAGTCTGCGATCTAACGCCAAGGCAGCAGCG
AGGCTGGGAGGCGCCCGCCATTGCTGAGGCTTAAGTAGGT
AAACAAAGCTGCTGGGAAGCTCGAACTGGGTGGAGCTCAC
AGCAGCTCAAGGAAACCTGCCTGTCTCTGTAGACTCCACC
TCTGGGGACAGGGCACAGCTAAACAACAACAACAACAACA
ACAAAAGCAGCAGAAACCTCTGCAGGCATAAAAGCGACTC
TGTCTGACAGCTTTGAAGAGAGCAGTGGATCTCCCAACAC
GGAGGTTGAGATCTGAGAAGGACAGACTGCCTGCTCAAGT
GGGTCCCTGACCCTGAGTAGCCTAACTGGGAGACATCCCC
ACTAGGGGCAGTCTGACACCCCACACCTCACAGGGTGGAG
TACACCCCTGAGAGGAAGCTTCCAAAGCAAGAATCAGACA
GGTACACTTGCTGTTCAGCAATATTCTATCTTCTGCAGCC
TCTGCTGCTGATACCCAGGGAAACAGGGTCTGGAGTGGAC
CTCAAGCAAATTCCAACAGACCTACAGCTGAGGGTCCTGA
CTGTTAGAAGGAAAACTAACAAACAGGAAGGACACCCACA
CCAAAACCCCATCAGTACATCACCATCATCAAAGACCAGA
GGCAGATAAAACCACAAAGATGGGGAAAAAAGCAGGGCAG
AAAAGCTGGAAAATTCAAAAAATAAGAGCGCATCTCCCCC
TGCAAAGGAATGCAGCTCATCACCAGCAACAGATCAAAGC
TGGACGGAGAATCACTTTGAGAGAGAGAAGAAGCCTCCAG
TCCATCAAATTTCTCAGAGCTAAAGGAGGAATTATGTACC
CAGCGCAAAGAAACTAAAAATCTTGAAAAAAAAAGTGGAA
GAATTGATAACTAGAATAATTAATGCAGAGAAGGCCATAA
ACAAATGGACAGAGATGAAAACCATGACAGAAATACGTGA
CAAATGCACAAGCTTCAGTAACCGACTCGATCAACTGGAA
GAAAGAGTATCAGCGATTGAGGATCAAATGAATGAAATGA
AGTGAGAAGAGAAATCTAAAGAAAAAGAAGAAAAGAAATG
AACAAAGCCTGCAAGAAGTATGGGATTATGTAAAAGACCA
AATCTACGTCTGATTGGGGTGCCTGAAAGTGAGGGAAAAT
GGAACCAAGTTGGAAAACACTCTTCAGGATATCATCCAGG
AGAACTTCCCCAACCTAGTAGGGCAGGCCAACATTCAAAT
CCAGGAAATACAGCCACAAAGATACTCCTCGAGAAGAGCA
ACTCCAAGACACATAATTGCCAGATTCACCAAAGTTGAAA
TGAAGGAAAAAATCTTAAGGGCAGCCAGAGAAAGGTCGGG
TTACCCACAAAGGGAAGCCCATCAGACTAACAGCAGATCT
CTCGGCAGAAACTCTACAAGCCAGAAGAGAGTGAGGGCCA
ATATTCAACATTCTTAAAGAAAAGAATTTTAAACCCAGAA
TTTCATATCCAGCCAAACTAAGTTTCATAAGTGAAGGAGA
AATAAAATCCTTTACAGATAAGCAAATGCTTAGAGATTTT
GTCACCACTAGGCCTGCCTTACAAGAGACCCTGAAGGAAG
CACTAAACATGGAAAGGAACAACGGTACCAGCCATTGCAA
AAACATGCCAAAATGTAAAGACCATCGAGGCTAGGAAGAA
ACTGCATCAACTAACGAGCAAAATAACCAGTTAATATCAT
AATGGCAGGATCAAGTTCACACATAACAATCTTAACCTTA
AATGTAAATGGACTAAATGCTCCAATTAAAAGACACAGAC
TGGCAAACTGGATAAAGAGTCAAGACCCATCAGTCTGCTG
TATTCAGGAGACCCATCTCACATGCAGAGACATACATAGG
CTCAAAATAAAGGGATGGAGGAAGATTTACCAAGCAAATG
GAGAACAAAAAGCAGGGGTTGCAATACTAGTCTCTGATAA
AACAGACTTTAAACCATCAAAGATCAAAAGAGACAAAGAA
GGCCATTACATAATGGTAAAGGGATCAATTCAACAGGAAG
AGCTAACTATCCTAATATATATGCACCCAATACAGGAGCA
CCCAGATTCATAAAGCAAGTCCTTAGAGACTTACAAAGAG
ACTTAGACTCCCATACAATAATAATGGGAGACTTCAACAC
TCCACTGTCAACATTAGACAGATCAACGAGACAGAAAGTT
AACAAGGATATCCAGGAATTGAACTCATCTCTGCAGCAAG
CAGACCTAATAGAACATCTATAGAACTCTCCACCCCAAAT
CAACAGAATATACATTCTTCTCAGCACCACATACTTATTC
CAAAATTGACCACATAATTGGAAGTAAAGCACTCCTCAGC
AAATGTACAAGAACAGAAATTATAACAAACTGTCTCTCAG
ACCACAGTGCAATCAAACTAGAACTCAGGACTAAGAAACT
CAATCAAAACCGCTCAACTACATGGAAACTGAACAACCTG
CTCCTGAATGACTACTGGGTACATAACGAAATGAAGGCAG
AAATAAAGATGTTCTTTGAAACCAATGAGAACAAAGATAC
AACATACCAGAATCTCTGGGACACATTTAAAGCAGTGTGT
AGAGGAAATTTATAGCACTAAATGCCCACAAGAGAAAGCA
GGAAAGATCTAAAATTGACACTCTAACATCACAATTAAAA
GAACTAGAGAAGCAAGAGCAAACACATTCAAAAGCTAGCA
GAAGGCAAGAAATAACTAAGATCAGAGCAGAACTGAAGGA
GATAGAGACACAAAAACCCTCCAAAAATCAATGAATCCAG
GAGTTGGTTTTGAAAAGATCAACAAAATTGACAGACCACT
AGCAAGACTAATAAAGAAGAAAAGAGAAGAATCAAATAGA
CACAATAAAAAATGATAAAGGGATATCACCACCGACCCCA
CAGAAATACAAACTACCATCAGAGAATACTATAAACACCT
CTATGCAAATAAACTAGAAAATCTAGAAGAAATGGATAAT
TTCCTGGACACTTACACTCTTCCAAGACTAAACCAGGAAG
AAGTTGAATCCCTGAATAGACCAATAGCAGGCTCTGAAAT
TGAGGCAATAATTAATAGCCTACCAACCAAAAAGTCCAGG
ACCAGATGGATTCACAGCTGAATTCTACCAGAGGTACAAG
GAGGAGCTGGTACCATTCCTTCTGAAACTATTCCAATCAA
TAGAAAAAGATCCTCCTAACTCATTTTATGAGGCCAACAT
CATCCTGATACCAAAGCCTGGCAGAGACACAACAAAGAGA
ATTTTAGACCAATATCCCTGATGAACATCGATGCAAAATC
CTCAATAAAATACTGGCAAACCAGATCCAGCAGCACATCA
AAAAGCTTATCCACCATGATCAAGTGGGCTTCATCCCTGG
GATGCAAGGCTGGTTCAACATCAAATCAATAAACGTAATC
CAGCATATAAACAGAACCAAAGACAAGAACCACATGATTA
TCTCAATAGATGCAGAAAAGGCTTTTGACAAAATTCAACA
GCCCTTCATGCTAAAAGCGCTCAATAAATTCGGTATTGAT
GGAGCGTACCTCAAAATAATAAGAGCTATTTATGACAAAC
CCACAGCCAATATCATACTGAATGGGCAAAAACTGGAAAA
ATTCCTTTGAAAACTGGCACAAGACAGGGATGCCCTCTCA
CCACTCCTATTCAACATAGTGTTGGAAGTTCTGGCTAGGG
CAATCAGGCAAGAGAAAGAAATCAAGGGTATTCAGTTAGG
AAAAGAAGAAGTCAAATTGTCCCTGTTTGCAGATGACATG
ATTGTATATTTAGAAAACCCCATTGTCTCAGCCCAAAATC
TCCTTAAGCTGATAAGCAACTTCAGCAAAGTCTCAGGATA
CAAAATTAATGTGCAAAAATCACAAGCATTCTTATACACC
AGTAACAGACAAACAGAGAGCCAAATCATGAATGAACTTC
CATTCACAATTGCTTCAAAGAGAATAAAATACCTAGGAAT
CCAACTTACAAGGGATGTAAAGGACCTCTTCAAGGAGAAC
TACAAACCACTGCTCAGTGAAATAAAGAGGACACAAACAA
ATGGAAGAACATACCATGCTCATGGATAGGAAGAATCAAT
ATCGTGAAAATGGCCATACTGCCCAAGGTAATTTATAGAT
TCAATGCCATCCCCATCAAGCTACCAATGAGTTTCTTCAC
AGAATTGGAAAAAACTGCTTTAAAGTTCATATGGAACCAA
AAGAGCCGCATCTCCAAGACAATCCTAAGTCAAAAGAACA
AAGCTGGAGGCATCGCTACCTGACTTCAAACTATACTACA
AGGCTACAGTAACCAAAACAGCATGGTACTGGTACCAAAA
CAGAGATATAGACCAATGGAACAGAACAGAGTCCTCAGAA
ATAATACCACACATCTACAGCCATCTGATCTTTGACAAAC
CTGAGAGAAACAAGAAATGGGGAAAGGATTCCCTATTTAA
TAAATGGTGCTGGGAAAATTGGCTAGCCATAAGTAGAAAG
CTGAAACTGGATCCTTTCCTTACTCCTTATACGAAAATTA
ATTCAAGATGGATTAGAGACTTAAATGTTAGACCTAATAC
CATAAAAATCCTAGAGGAAAACCTAGGTAGTACCATTCAG
GACATAGGCATGGGCAAAGACTTCATGTCTAAAACACCAA
AAGCAATGGCAACAAAAGCCAAAATTGACAAATGGGATCT
CATTAAACTAAAGAGCTTCTGCACAGCAAAAGAAACTACC
ATCAGAGTGAACAGGCAACCTACAGAATGGGAGAAAATTT
TTGCAATCTACTCATCTGACAAAGGGCTAATATCCAGAAC
CTACAAAGAACTCAAACAAATTTACAAGAAAAAACAAACA
ACCCCATCAAAAAGTGGGCAAAGGATATGAACAGACATTT
CTCAAAGAAGACATTCATACAGCCAACAGACACATGAAAA
AATGCTCATCATCACTGGCCATCAGAGAAATGCAAATCAA
AACCACAATGAGATACCATCTCACACCAGTTAGAATGCGA
TCATTAAAAAGTCAGGAAACAACAGGTGCTGGAGAGGATG
TGGAGAAATAGGAACACTTTTACACTGTTGGTGGGATTGT
AAACTAGTTCAACCATTATGGAAAACAGTATGGCGATTCC
TCAAGGATCTAGAACTAGATGTACCATATGACCCAGCCAT
CCCATTACTGGGTATATACCCAAAGGATTATAAATTATGC
TGCTATAAAGACACATGCACATATGTTTATTGCAGCACTA
TTCACAATAGCAAAGACTTGGAATCAACCCAAATGTCCAT
CAGTGACAGATTGGATTAAGAAAATGTGGCACATATACAC
CATGGAATACTATGCAGCCATAAAAAGGATGAGTTTGTGT
CCTTTGTAGGGACATGGATGCAGCTGGAAACCATCATTCT
TAGCAAACTATCACAAGAACAGAAAACCAAACACGCATGT
TCTCACTCATAGGTGGGAACTGAACAATGAGATCACTTGG
ACTCAGGAAGGGAACATCACACACGGGGCCTATCATGGGG
AGGGAGGGAGGGATTGCATTGGGAGTTATACCTGATGTAA
ATGACGAGTTCATGGGTGCTGACGAGTTGATGGGTGCAGC
ACACCAACATGGCACAAGTATACATATGTAACAAACCTGC
ACGTTATGCACATGTACCCTAGAACTTAAAGTATAATAAT
AATAATAATAAATAAAAATAAATAAAAGAAATTTCTTCCA
CCAGATACCCTAAATCATCTCTCTCAAATTCAAAGTTCCA
CAGATCTCTGGAAGAGGGGCACAAAGCCACCAGTCTTTTT
GCTAAAGCACAGTAAGAGTGACCTTTACTCCAGTTCCCAA
TAAGTTCCTCATCTCCATCTGAGACCAGCTCGGCTTGGAC
TTCACTGTCCATATCACTATCAGTATTGTGGTCAAAGCCA
TTGAACAAGTCTCTACGAAGTTCTAAACCTTCCCTCATCT
TTCTGCCTTCTTCTGAGCCCTCCATACTGTTCCAACCTCT
GTTACACAGTTCCAAAACTGCTTCCACATTTTCAAGTATT
TTTATAGCAATGCCTCCCTTCTCTGGTATCAATTTTCTGT
ATTAGTTCTTTCTCACACTGCTATAAAGAACTACCTGAGA
CTGGGTGATTTACAAAGAAAAGAAGTTTAATTGACTCACA
GTTCCACAGGCTGCACAGGAAGCATGGCTCAGTAGCCTCA
GGAAACTTACAATTATGGTGGAAGACAAAGGGAAAGCAAG
CATGTTTTACAATGGTAAAGCAGGAGACAGACAACAAAGG
GGGGAAGTGTTGCACACTTTTAAAGCATCAGATATAAGAA
CTCACCATCGTGAGAACAGCAAAGGGGGAATCCGCCCCCA
CAATCCAATTACCTCCTACCAGATCCCTCCCCCAACACTG
GGAATTATACAATCCAACGTGAGATTTGGCTGGGGACACA
GAGCCAAACCATGTAACTGTTTAAATAAAGGCAAGGTAGT
AGAAAAATGTTTGTGGGACTCTCTGAAATCTATACTGGGT
TCTTAGGAATATCTCTGTGTAGTGGCTTGGAGAAATAACA
TTATTCTGAAATGATTCAGAACAAAGTACACTAATTACAT
CTGACTTTTTTCTAAGTCACCAAAATAATTCTATTCTTCA
TTGTAGTAAAACTAAAATGTTTTACATCTAAGTAGGAATT
TCTCAGTTTCCAAATAAACTGATATAAATTTGTCCAAAAT
AAAGATATTAACAGTAAACTGTTAATGTCCTGACTGCGTT
TCTATGGAAACTTAAGAATTGTAGGCAAATGCTGAAATCG
AGGTTTCACTTACCACTTTATTGAGTGCCAGAAAAATAAA
TTTCAAGAGGCAAATTGAAATGAAAATTTAAGTGTCATGC
AAATAAACATAAAATGGTAAATTCTGTGCTCACAAATTAT
TTTTTTTAGCTTTTCTGATTTAACACTTCTTATGATTGTT
CTATGCTTAATGTATGATACCTTACCTCTCCTGTTTCCAG
CTTCTCTTGTCCAGGGAATTCTCAGTTTCAATTTACAGTG
ACAAGAGAAAACTCTTTAAAAATTATTAACCTGCTTGATT
GGTAAATTTAGGTAATTTTATTACCTCTACTTTTATCTGT
ATCTGTTGAAATTAATGTATAGACATATGATGGAGCCAGG
TAAGATGGAATACATCAGTAATTCCAGCTACTCAGGAGGC
TGAGGTAGGAGGATCACTTGAGCTCTGGCCAGAAGACTGA
GGCCAGTATGGGCAACACAGTAAGACCCCTTTTCCTTTAG
AAACAAAAATGGACAGGTAAATGTTGCCTCTGAGTTGTAT
AAAACAAACTTTTAATTGAACTAATCAAGGGTGGAGTAAG
TTCTAAGAGATAAGTTTACTTTATGGGTAAAACATACAAT
GTATTCCACAGTTTTAAAGTTTAGGAACTCAATTAGGCAT
CACTACCATCTCCATGTCAGTTTCAGGGTACTTACCATAG
AACCTTAGTTCTGTTCGGTAGCTGTCTTACATAGTCATTT
CAGATCTCAAAGTCTTTGTTCATCATCAATGTAGGGAGAA
TATACACAGGCCTTATTTGTGTTTGGAAGGGCCAAATAAG
ATGTACGTTAAAATGTGTTGTACATACTGAAAAAAGACAT
GAAGAGCCTATGGGATCTCATCCAACACTACCCATCTACC
AACTGGTGTCTAAAATCACTGAGGCTTACCTTACACCACC
AAACAGAGCATAAATATTCACAAGTACTTCCATGCTTTGT
GCATAAAGTTATAATCTGTTAACACAATCTATTCATTCTT
TCATTATTATTGAATATTCTGAAAATTGAATACAGTACTT
CCCAGTTATAAAGGCACATACATCATGAGCTTTAATTATT
CTAACTTTTTTTTTTTTTTTGAGACAGAGTTTTGCTCTTG
TTGCCCAGTTTGGAGTGCAGTCGCGTGATCTCAGCTCACT
GCAACCTCCACCTCCCAGGTTCAAGCAATTCTCCTGCCTC
AGTCTCCTGAGTAGCTGGGATTACAGGTGTGCACCACCAT
GCCCAGATAATTTTTTGAATTTTTTTGCTAGTGATGGGGT
TTCATCATGTTGGTCAGGCTGGTCTCGAACTCTTGACCTC
AGTTCATCCACCTGCCTTGGCCTCCCAAAGTGTAGGGATT
ACAGGTGTGAGCCACCATGCTCAGCCTAAGTGTTCTAACT
TTTAAAGAAATTAAAAGCACAACCAAAGTTGAAATAGAAG
AGCTATAAGACATTTTCTCTATACTAATGAAATATCTGGC
ATTTATTAAAACAAATAAAACAACCAGATTTAAATATCTT
TATGATACAATGTTTTCTATTTCAAAGAACTTGGTTTTTA
TTCAAGAACCCTGTTGTTAGTCAAAACTATTTCTACTTAA
ATTCATTCTTTTCCTCAAAGTCTGATGGTAAAATATTAAA
CATTTTCTTTCATCTCCCCCGTTTCCATCCCTATCAGAGA
TTGGAGTTTGAACTCCAACACACTCATCTTTGAACGTAAT
TCTGTTGACATGAGGAGGGAGCTATGTAAACAAACACTTG
AACAGGCAGTGTCTGGCATTTTAAACTCCCAAACCTTTAC
ATCACAAATGTAACTCTGAATTTATGTTCAATCTCTTTCG
AAATGTTTTTACCATGAACCACCCCCACCACTTTTAGAAC
AAGCAGGAAAATGAAGTCAGTAAGTTACCAGAGTAGATCT
GAAGATACATTTGGGTTAAAGAGGAAATCTTTTTTTTTTT
TTTTTTTTTTTTGAGACGGAGTCTCGATCTGTCGCCCAGG
CTGGAGTGCAGTGGCCGGATCTCAGCTCACTGCAAGCTCC
GCCTCCCGGGTTTACGCCATTCTCCTGCCTCAGCCTCCCA
CGTAGCTGGGACTACAGGCACCCGCCACCTCGCCCGGCTA
ATTTTTTGTATTTTTTGTATTTTTTTTTTTAGTAGAGACG
GGGTTTCACCGTGTTAGCCAGGATGGTCTCGATCTCCTGA
CCTCGTGATCCACCCGTCTCGGCCTCCCAAAGTGCTGGGA
TTACAGGCTTGAGCCACCGCGCCCGGCCAAGAGGAAATCT
TAAAGCAATCAGAAGACTGTGGGTAAGCTTTGGGTTTAAA
AAACCACCAACTATTCTGCAGCCCTGGCAGTAACATTTTA
CACCATTCGTAATCATTTTAAGCATCTCTCCAATTTTCTT
CCCTTCAGTGTTCAAATTATAGTTGGAAGGAATAAAGCCA
TTTCTGTCGAGATGACTTAAAACAACCTATTAAAAACTCC
ATATGCCAACCTCTGTTCTGAATTTAAGCAAGAAATCTCC
AAACATTTGGGTCTAAATTTTCCCAAGTATCAGCTACCTT
AAAACATCAGAGAAAGGGAACACTCAGACTCTTACCTGGC
TCCTTCACTTAGGCACCATCTGGATAGACAAGGAGAATGG
GATGGGTACTCAGAAGTTGGAGTACTTGAGTTCTCATTAA
GAAAAGGCAAAGAAGATATGAAAAAAGCTTTGAAAAAGTC
TCATAGAATGATAAATTGTAGGGCTCAGACTGATGTCCTT
TGGCAGACCAGCTTGGAGCTGGCACTGGGGGACACACAAG
TCAGCATGCTTTGCATGGAGTGGTTCTGCTCCTCTTCACC
ACCATGTGCACCGTTGCTTGCTGCTGCCTGCTCACAGATC
TCAGACCTGAAGTAGGACCCCACTGCCCCCCGATCCCACC
TAGTTTGGTTCTAGCATTGGGTGACACACAATAGGTCAGC
ATGGTCCCCATGGTGCACTTCTGCTCTTCTCTACTGCCAT
ATATTCCTTTGCTCACTGCTGCCTGCTTGCAGATCTCAGA
CCTGTGGTAGGGCTCCACTGATCTCCTTGCCAGACCAGCT
TCCACTCTTCTCTGCCACTGCCTGCACTTTTGCTTGCTGC
CACCTGCTCATAGATCTCAGCCCTACAATCGGGCTCCACC
AGCCCTGTGCAGCAACCCCACACATGGCTGGCATTGGGGA
AGATGCAAGAGTTCAGCATGTTACCAATGGGGCACCTCCA
CTCCTCTTCACCACTGCCTGTGCCTTTGTTCAATGCTGCA
TGCTCATAGATCTCAAACTCACAATAGGGCTCCACTGGCC
TTCTGCACCAGCCCTGTTAGGGGCTGGCGGCATGGGACAT
GCAAGAGGTCAACATGTTACCCATGTGGCACCTGCACTTC
TCTCCACTGTGGCCTGCACCTTCACTCACTGCTGCATGCT
TATAGATCTCAGACCCACAAGAGGGCTCCACAAACCTCCT
GTGCCAGCCCTACTTGGGGTTGGGATTGAGGGACATACAA
GAAGTCAGCATGTTCCCCCAGAGGGTGCTTCCAGTCCTAT
CTACTCCCATCGCACCTTTGATCATTGCCTCCTGTTCCTC
ATAAATCTCAGATCCCCAGTAGACCTCATGTGCCAGCACC
ATTCATGGCTGGCATTGTGAAACACAGAAGTGATCAGTGT
GTTACTCATGAGGCACTTCTGCCCCTCTCCTCTGCCATCG
GCATGTTTTCTCACTACAGCCTGCTTGTAGTTCTCAGATC
TGAGGTAGAGTTCCACTGACCTCCGGCACCAACTCTGCTT
GTGGCTGGTATTAGGGAACATGCAAGAGGCCAATGCATTA
CCCAAGGGGTGCCTTTGTTTCTCTCCACCAACACCTATAC
CTTCACTCGCTGCCACCTGCTTATACATCTGAAACTCACA
GGAGGGCTCCACTGACTTCCTGTGCCTGTCCGGTTTGGGG
CTGGCACTGGGGGACATGCAAGAAATCAGAGTGTTACCCA
TGGGGCATCTTTGCTCCTCTCTGCTGCTGTCTGTGCCCTT
GCTTGCTGCTGCCTGCTCCTTGATCTTAGATCTGCAGTAG
TCCACCAACCTCCTGTGCCAACCCCACTCAGGGCTGGCAC
TTTGGGACATGCAAGAGGCCAGCCTGTTACCCACGGAACA
GCTCTGTTCCTCTCTTCTACCATCTGCATGTTTGCTCTCT
GCAGCCTGCTCGGAGATCTCAGACCCACAGTAGAATTCCA
TCGATTTCCTGCACTGACATTGCTTGGAGCTGGAACTCCG
GGACATGCAAGAGGTTAGCCTGTGACCCATGGGGCGCCTC
CACTCCTCTCCTCTGCCATCTGCTTGTATGCCTCCTGCAG
GCTGCTTGAAGAATGCAGCCTCAGAGTAGTGTTCCTGCCA
GTCTTGCATGGGCCTGGTTGGGGCTGGCACTCTAGGACAT
GAGAAGTCAGCCTGTGATCCACAGGGCGCCTCCACTTCTC
CTGCCATCTGCATGTTTGCTGCTGCTGTCTGCTCCTAGGT
CTCAGCCTTGCAGTAGGATTCTGCCCACCTCCTACACTGG
TACTGCTTGGGCCTCGCATTGAAGGACATGGAAGAGGTCA
GCATGTTACCTTTGGGGTGCCTTTGTTCCTTTCCACTGCC
ACCTGCACCATTCTTCATTTCTGCCTGCTGGTAGATCTGA
CCCATGGTAGGGCCCTGCCGACCTCTTGTGCTTGTCCTGC
TTGGGGCTGGCATAAGACACACAAGGGGTCAGCCTGTTAC
CCATGGTGTGCTGCTGCTCATCCTCACTACTGCCTGAGCC
CTCACTGGCTGCTGCCTGCTCGTAGATCTCAGACCCACAG
TAGGGCCCTGCTGACCTCCTGCACCTGTCCTGCTTGGGGC
TGGCAATGGGGGACACGCAAGAGGTCAATGTTTTACCTAA
GGTGTGCCTCCACTCCTCTCTGTTGCTACCTGCACTATCT
TTTGCTTTTGCCTACTAGTAGATTTCAGAACCACAGTGAG
ACTCCACAGACCTCCTGTGCCGACCCGTTTGGGGCTGGCA
TTAGGGGACATGCAAGAGGTCAGCCTGATACCTATGGGGC
TCCTTCTCTCCTCACCTCTACCATCTGCATGTTTGCTCTC
TACAGCCTGCTTGTAGATCTCAAACTGGCAGTAGGGCTTC
TCTGAGCTCCTGCAGCAACACTGCTTGGGGCCAGCACTGG
GGGACACTCAAGAGGTCAGTGTCTTGCCAGTGGGGTGCTT
CTGCTCCTTTTCTCTGCCATCTGCGTGTTTGCTCATTGCA
GCTTGCTCGGAGATCTCAGACCCTTAGTAGGCCTCCGTCA
ACTTTCCGTACCAGCCCTGCTTGGAACCAGCAATCGGACA
CATGAGAGCTCAGCCTGCTACCCATGGGGTGACTGTACTC
CTCTCCACTGCCGCCAGCACCCTCTCTTGCTGCCATCTGC
TTATTGATCTCACATATGCAGTAGGGTTCCACTGACCTCC
TGCACTGGTCCTGCTTGGGGTTGGCACTCTCGGTCACCAA
GAGGTCAGTGTGTTATGCATGGGTGGTTTTGCCCCTCTCT
GCTGCCACCTGTGCCTTCGCTCACTGCCACTGGCTCATAG
TTCTGAGACAGGTTGGAGGGCCCTCCCAACCTTCTGTCCT
GTCCTACTTGGGGCTGGCATTGGGAGACACATAAGTGGTC
AGCCTTTTACCCCCATGATGTGCATCTGCTCCTCTTTGCC
ACAGCCTTGGCCCTTGCTGGCTGCTGCCTACTCGTAGATC
TCAGACCCTCAGAAGGGTTCCACTGACTTCTTGCACCCGT
CCTGCTTAGAGTTGACACTGGGGGACATGCAAGAACTCTG
TGTCTTACCCATATGTAAGGTGTGAGCCACCATGCCCGTC
CAAAACAAAGTTTTAAAGAGACTCAAGAGGATCAACTTGT
TCTGCAAGTAATGTAAGTGCCTAACAAAACAAAGTTTTCT
ACTCTTTAAAGGAAGATAGTACCAGCCTGGGCAACATAGT
GAGAACTGATATCTACAAAAACAAAAAATCAAAAATTAGC
CTGTTATGGTGGCACATGCCTATAGTCTCAGCTACTTAGG
AGGCTGAGGCTGGAGGATCAGCCCAGGCAGGATGTTGAGG
CTGCAGTGAGCTGTGGTTGTGCCAATGTACTCCAGCCTGG
GCAACAGAGCAAAACTCTGTCTCAAAAAGAGAAAAGACAG
TAAAAGCCAATCACTCAAAACATAACACTTACAATACTAG
GTATTTAAAATAGGACCCAAAACCATAAAATATTTAGGAA
TGTATCCAATGTGTGTTGGAACTGGCTCATACAACAATTT
ATTGTCATCTCTTCTAAACTCATTCATGACATTACGTTGA
TAGCCTGAAAGTGATCATGGTGTATCTACATCACAGAAAT
TGGCAAATAGCACAAATTAGGTCTAACCACCCTCTCCCCA
AAGAGCTGGTCCACCAGTACACCACTGGATAAATTTAACA
AAATATGAGCTGACCTCTACAATAAAACATTGCTGAGAGA
AATTAAAGGAGATCTAAATAATTAGTGAGATATAATTTAT
GGATCAGAAGATTCAATATTGTTAAAAATGTCAGTTTCCT
CCCAAATTACTCCACAGATTCAGTGGAATCCTAATTAATA
TCCCAACAGACAGGGTCAGGCACAGTGGCTCACACCTGTA
ATCCTAGCACTTTGGGAGGCTGAGGCGGGCAGATCACTTG
AGGTCAGGAGTTTGAGACCAGCCTGGTCAACATGATAAAA
CCCTGACTCTACTAAAAAGAAAAAAAAAAAAAATTAGCCT
TGTGGTGGCAGCCACCTGTAATTCCAGCTACTCAGGAGGC
TGAGGCAGGAGAATTACTTGAACTGGGAGGTGGAGGTTGC
AGTGAGCTGAGGATGCACCACTACACTCCAATCTGGGTGA
CAGAGCAAGACTCCATTGCAAAAAAAAAAAAAAAAAAAAC
CAAACAGGCTGATACTAAAATTTATGTGGAAATGCAAAGT
TTTAGAATAATCAAAAGTTGAAAAATAAACATGTTAGAGG
ACATACACTACAATATTTTATTATTTATTATAAATCTACA
TTAAGTCATAAAAGATATACAGACCTGTATAAAATATAGA
GATCGGCCGGGCACGGTGGCTCACGCCTGTAATCCCAGCA
CTGTGGGAGGCCAAGGCAGGCAGATCACGAGGCCAGCAGA
TCGAGACCATCCTGGTGAACACAGTGAAACCTCGTCTCTA
CTAAAAATACAAAAAATTAGCCGGGCGTGGTGGCGGGCGC
CTGTAGTCCCAGCTACTCGGGAGGCTGAGGCAGGAGAATG
GCAGGAACCCAGAAGGTGGAGCTTGCAGTGAGCTGAGATC
GTGCCACTGCACTCCAATCTGGGCAACAGAGCAAGACTCG
TCTCAAAAAAAAAAAAATTATATATATATATGTAGAGAGA
GAGCGAGAGAGAGATCAATGGAACAGAATAGAATCTAGAA
ATTCACTTGGACATATACAGCCAATTGGTTTTGTTTAGAT
GTTCTATGGCTACTTGTCTGAGACTTTATAGTGTTTGCTT
AAGCATTTGTTAATGATCATATTTTTAAAATCTAAGCAAA
ATTCATCATTACCATGTCTCATGACATAGAAATTTGAACT
TCAATCATCCATTTGTTCCATGCTGAACAGACTTAGAACT
ATTTTCTAAAATAATATGTGCTTTGCCTGTGAACACTCCC
TTGGCCCTTCTTTGTGCATTGGACTTGAATTTAGTCAAGT
GGCCTACCTCTAATTAAAGCACAAAGGTATGTGCTTAATC
AGTAACATAAAATAACTCTCATTCACTCAAGAAATATTTA
CTGAACAACTATATGCCAGGCAATTCAGATATTACTTGGA
AAGTATAACCTCTAAGACTACATATCAAAAGTTTGATTGC
AAAAATAATATTTACCAGAATAACCTGAAATATATGTAGT
CAAATTATTTCACTACTTAATCTAGAATTGTTTTTTGTTT
TGTTCAGACAGGGTCTCAGTATGTTGCCCAGGCTGGCCTT
GAACTTCTGGGCTCAAGGGATCCTCCCACCTCAGCTTCCT
GCATAGCTGGGACTACAGGTGCCCACCACTACACCCAGCT
TTCTTCTTTTGATTAAGGCAGACTCTCAGATTGATACATA
CCTGGTCTCACAGTTATGTCTCTCACAGTTAACTATGCTC
TAGTACTATGTTCTATGACCTAAGCCAAGCAGTGTTATAA
GAAGCAATTGCAGCTTAGCTAGCGTCAACCCACTGCAATT
TCTTCAAAACTGCATTAAGCTAATACAGCTCTTTGGCTGT
CCCTGGGTTCTCATGAGGTTAGGCTGTGGGCTAAATTTCT
CATCTTTATTTTCAAGAGCGTGATGACAAAAAAAAAAAAA
ACACTGATTATTTGAATTAATCTGAATGAACATCTATTAT
CTGCAACTGGAAGAGCCTATGTAACACCTGTAGTTTTACA
ACAAAAATATTCCACAAAGCAAGTCCAGGGGGTTCCTCTA
GTATTCTGCCTGGAGTAGATATTGTCATCAGCTCTGGGTT
CCAGGATCTCTTCTATAGTTTATCTTCCTAGTAATTTCAG
TAATTCCAGTGCTGGGGCCCAGATATTTCCTTAGCTCTGA
AATCCAACTCATATCAAACTACCTGGTGATAGCTCCCTGA
GGTTATCTGATGGGCATATTGAAATGTAATGTGGTCCAAA
ATGGAATTCTTTATTCCCTTCTCTTAATTCCTCTTCCAAG
ACTTCCTATCTCCATAAATGACATTAGCATCCAATTCACC
CACAAACCCAGGTGTGTCCTTCATTCCTCCCTTTCCTGCA
GGCTCCATAGCTAATCTATAGGCAAGTCCTGTCAATTCTA
CATCTCCAGGCTTGCCACTCCCCTGCATCTCCAACCCTCT
AGTTCAAGCCATCATCATGTTTCATTTGAGTCACTGCTAG
AGCCTCCTGATTGGTCTTCTCAATTCTGCCCCTGGCCTTC
TCTACTTTCTGTTATACATAGTAGCAGGAGTGATATTCTC
AAAAGATAAATCTAATTCTATGAAACTCCTACTTAAAACT
AACTAGTGGCCAGGTGCAGTGGCTCACATCTGTAATCTCA
ACATTTTTGGAGGCCAATGTGGGAGGATCGTTTGAGGCCA
GGAGTTCAAGACTAGCCTGGACAACATGGAGAGACCCTCA
TCACTACAAAAATTTTAAAAATTATCCTGGCATGGTGGCA
CATATGTCTAGTCCCAGCTTCTTGGGAGGCTAGGGTGGGA
AGATCACTTGACCTCAGGAATCTGAGACTGCAGTGAACTG
TGATTGCATCTCTGCACTCCAGCCTGGGCAACAGAGTGAG
ACTCTGTCTCTAAAAATACATTTAAAAAATACAATAAGGG
CTGGGTGCAGTGGCTCAAACCTGTAATCCCAGTACTTTTG
GAGGCCAAGATAGGCGAATCACTTGAGCCCAGAATTTTGA
GACCAAGCTGGGCAACATGGAGAAACCCCATCTTCACAAA
AAAATATGAAAAAAATAGGTGTGGTAGCACACACCTGTAG
TCCCAGGTACTCAGGAGGCTGAGGCAGGAGGATTGGTTGA
ACCCAGGAGGGTGAGCTGCAGTGAGACCCTGATCACACCA
CTGCACTCCAGCCTGGGCCACAGAGTGAGACCCTGTCTCA
AAAAAACTAAAACAAAATAAAATAACTGGGAGTATTTCTC
TCTTTCAGCTAAACCATGATCAATATAAAGGCCTTCATGA
TCTGTCTCCAACTAATTTACCAATCTTATCTATACAACTC
CCCTCCTCACCACTGTTCTTCAGCTATATGACTCTAATTT
TTGTTATTAGAAAATCCTTTCCTGTCTCCTGGGCATTAAA
TCTTTTTTCCCGTCTTCCTGGAATGCTCTCCTCCTGGAGT
TTAATGAGGCCTGGCCCTTCTCACCTATGATCTCATCTTC
CCCATTAAGTAGCACTCACATGCCACCTACTCAGAGACAG
CCTTGGTTGTCAGCCAAATGGCTCTTTCTTTTCTTTTCTT
TTTTTGAGATAGTGTCTCACTCCATCACCCAGGCTGGAAA
ACAGTGGCATGATCATGGCTCTCTGTAGCCATGACATTCT
AAGCTCAAGTGATCCTCCCACTTCAGCTTCCCAAGTAGCT
GGGACCACTGGTGTGTGCCGCCCCACCCGGCTAAATTTGT
TTTTGTAGAGACGAGGTTTTGCCATGTTGTCCAGGCTGGT
CCCGAACTCCTGGGCTCAAGTGATCCACCTGCTTCGGCCT
CCCAAAGTGCTGGGATTACAAGTGTGAGCCACCATGCCTG
GCCCCTAATGGCTCTTTCTAAAGCACTCCTGTTCACCTTC
CCCAGCTTACCATCTCTTTCTTTATAGCACTTAACAAGAT
AGGTAACTATCTTCTTTTTAATTGTCTGTTTCCTTGTTGA
TTTTCTGTCTTCCCACTAGATTATAACTTCCATGCTTTCA
CGCTCCTTACTTGCATTTAGCATATTTTCTGGCACATAGT
TGGTGCTCAGTAACTTCTTTTATTTTTTAGAGACAGGGTC
TTGGTATGTTACCCAGGCTGGAGTACAGTGGCTATTCAAC
AGACATGCTCACAACTCATGCAGCCTCAAACTCCTGAGCT
CAAGCAATCCTCCTGCCTCAGGATTCTAAGTGGCTGAGAC
TACAGGCATACCACCACATCTGGCTGATTTAAAAAAAAAA
AAAAAAATTTTTAGAGATGGGATCTTGCTATGTTGCCCAG
GCCAGGCTGGTCTTAAACTCCTGGACTCAAGGGATCCTCC
AGCCTCAGCCTCCCAAAGTGCTGGGACTACAGGTGTGAGC
CCCTGCACCCAGCCTCAATACATTCTTGTTGAATAAATGA
ACAAATAGCATTCAGTTGGAGAGAGATCTGCATGAAGAAA
AGGGCTTAACTATTTATGCCATGCACTGGATCAGGGGCTG
CATAATGTTGTGCAACAGAGATGCCACTAAGGGTCAGACA
CTCCACCATTGGGCTCTGTCCTCTGTGACTGACAGAAGCT
CCAAAAACTTGTCATTGTGGGAGCTGCAATATCCTGGGTC
CTTGCTTCTTCAGTCTACTTTCCCTGTTTGTGCTATCTGC
CTCCTAATCTTTCTCAGATGACTTGTACATTTACAGTTTC
CCCAGTTCTACCCACAGACATTAATTTTCAGAAAAAGGTC
TGAGCAAACACCAAGTAAGAGTGACAGCCTCTAGCATTAA
CTGTTCTTAAGGTGGTTGCTTTTTACCTGGCAAAAATCCT
TAGCTAAGCCCAGGACGCTTTAGAGCAGGGGTTCTAAGTT
TTCATAACTCTTTTTTTTTTTTTTTTTGGTGTGATGGAGT
CTCACTCTGTTACCCAGGCTGGAGTGCAGTGGTGTAATCT
CAGCTCAACGCAACCTCTGCCTCCCAGGTTCAAGCGATTC
TCCAGGCTCAGCCTCCCAAGTAGCTGGGATTACAGGCACC
CGCCACCATGCCCAGCTAATTTTTGTAGTTTTAGTAGAAA
TGGGGTTTCACTAAGTTGGCCAGGCTGGTCTAGAACTCCT
GACCTCAGGTGAACCATCCACCTCAGCCTCCCAAAGTCCT
GGGATTACAGGCACAAGCCACTGTGCCTGGCCAAGTTTTT
GTAACTTTTGAATATTTTGTGGTAACTGAATTTATTATTT
TATAAATGACTATACAATTTGTAAAGGCCAGTTTTGGTGG
AAAAGTAATTAAAATAAGGATGGAAATTATTACACTTGCT
GGAAATATCTAATCTTTGTCCTCAAACAAATGCTTATTGG
CTGTAAGCAAACTTATTATATGTTAGTTCTGAAAGAAAAA
ACATAATGAAATAACTTGTACAAAATACTGCAGATATATC
TTCAAAGATTTTTGTCTAACAATTATGGAGGAAATGAAAA
TTACATGTAAATTATAAGCTGAGAATCAAACGAATGCATT
GACACACATTCCAAGTCTTTGGAATTATTGATAAGAATAC
AGCTTATTACAGATCCTTTCATCAAGAGAAGATACTGGGG
TTTGATTTTCCTTTGACAACATTTTCAAAAATATTGATGG
TACAAGACCATCAAAGTCACCATCACTATCTCCTGATGAA
ACTCCAGCCAAATCTTCACCCCACCCTACTTAATCACTTG
CAAAAATCACCCAACATTAAAATCAAGTTCTTACACGTCA
CTCAGGTAAGAGAGATAATTAGAAATTGAGGAAAGAAAGA
AATCACTTTAGCGTAATAAGGAATTGGCTGGGCACCTTGG
CTCACGACAGTAATCCCAACACTTTGGGAGGCCAAGGCAG
GTGGATCATGAGGTCAGGAGTTTGAGACTAGCCTGGTCAA
CATGGTGAAATCCCATCTCTACTAAAAATACAAAAATTAG
CTGGCAATGGTGGTGGGCGCCTGTAATCCCAGCTACTTGG
GAGGTTGAGGCAGGAGAATCACTTGAACAAGAGCGAAACT
CCATCTCAAAAAAAAAAAAAAAAACATAGCCAGGCATGGT
GTGCACTTGTAATCCCAGCTACTTGGGAGACTGAGGCAGG
AGATTGACCCCGGGAGGTGGAGGTTGCAGTGAGCCGGGAT
CACACTACTGTACTCCAGCCTGGGCAACAGAGCAAGGCTC
CATCTCGGAAAAAAAAAAAAAAATTAAAGAATAATAAGGA
GCTGACTTGCGCCTGTGGTCACAGCTGTTCCCGAGGCTGA
GGCAGGAGAATTGCTTGAGCCAGGGAGACTGCAGCTACAG
TGAGCTATGATCGTGCCTGTGAATAGTCACTGCACTCCAG
CCTGGGTGACATAGCAAGATGCTGTCTGAAAAAAAAAGAA
AGAATAAGAAGGAGCTCTGTAGGTAAATTAGAACAGACTT
GTATTTGAGACCTTGCCTTCACTGCTGCCATGAGGTAGGG
CATGGAGGGACACTCAAGGAGGAAAGCAGAGATCTCCAGC
CCCAACCCTATTCTATTTTGAATTGTCTAATGAATTGGGA
TGATTCCAACCAAGGTCCACTGGCATTTAAGAACACTAAA
AATACCAGAGGGAGACTCACCTGAGTGAAAGAGGAGTCCA
GTCAGTTGACCTGATTGCAAATGTGGGCAGAGAGGCAACA
AGAAAATACAGTAAGTCTCCTGTCTCCTTTGTATGGGGCT
GGGTGCTGGGAATAGTGAAGGTCACGGAGGTGGTGGTGTG
CAGGCAGAGGCAGACACATTTTGGATGGAGTAATCGGTGA
GGTCCTCTCTGGAGACTGAGATCTAAATGATGAGGCAAAG
AATGGGGCAGGAGAATGCAAAACTGAGGGAATAAGGCCCT
GAGGCTTTTTTTTTTTTTTTTTTTTTGAGGCAGTTTCAGA
GTTTCACTGTTGTTGCCCAGGCTGGAGCACAGTGGCGCGC
TCACTGCAACCTCCACCTCTTGCATTCAAGAGATTCTCCT
GCCTCAGCCTCCTGAGTAGCTGGGATTACAGGTGCCCACT
ACCACCCCCAACTGATTTTTTGTATTTTTGGTAGAGACAG
GGTTTCATCATATTGGCCAGGCTGGTCTGGAACTCCACCT
CAGGTGATCCACCCACCTCAGTCTCCCAAAGTGCAGGAAT
TACAGGCATGTGCCCAGCCAGAGGCCCTGAGGCTTTAAAT
GGCTTGTGGTTGAGGAGATGAAAGAAGACCACTTAATAGA
ACACAGATGAAGAAGGAGGAGAGCACAGATTGGAAAAATG
GGCAGGGGCCACCTCACACAAGCCTCTAAGGTGTGGTTAG
GAGTTTGCTCTTTGTTTTAAGAACAATGAAAGCCCTGAAA
GGTTTTAAGCAAGGGTATGACTTGGTCGGATCACTCTGGA
TGTTCCCAAGAGAAGGGACTAGAGAGAAGATGGGAGCTTT
GAGGTCCATTAGAGGCGAGGCCGCGGCAGTGGAAGAGCTG
GATAAAGCGTTCTTGGGAATTCTGAAGGGGGATGGCCCAA
AGAGGAAAACACTGGATTTCTGCTAATAAAATCGAGCTTG
ATGGGATTAGGAGGGGCGGCTCAAGGCCAAGAATTTAAGA
CCAGCCTGGGCAACATAGCGAAACCCCAGTATCTACAAAA
AATAAACAAAAATTATCTGGGTGTGCTGGTGCATGCCTGT
AGTCCCAGCTACTTTGGAGGCTGAAGTGGGAGAATCACTC
AATCCCGGGAGTTGGAGGCTGCAGTGAAATGATTGTGCCA
CTGCCTGAAATGAAAGAAATAAAAAGTTAGGGCTCAGGAA
ATTCATCAAAAAATAAAAGGGGCTGAGTGCGGCGGCTCAC
ACCTGTAATCCCAGCACTTTGGGAGGCTGAAGCAGGTGGA
TCACTTGAGGTCAGGAGTTCGAGACCAGCCTGGCCAACAT
GGTGAAACCCCGTGTCTACCAAAAAATACAAAAATTAGCC
AGGCGTGGTGGTGCGTGCCTGTAGTCCCAGCTACTCAGGA
GGGTGAGACATGAGAATTGTTGAACCCCAGAGGCAGAGGC
TACAGTGAGCCAAGATTGCACCACTACACTCCAGCCTGGG
CAACAGGGTCAGACCCTGTCTCAAAAACAAACAAACAAAT
AAATAAAAGGGATACATGCATGTTGGTGAGGCAGGTCATA
TTTGTTATTCCTGTAGACAGGTGCTTTCTAGCCATAGTTG
AACTAGGGTAGTTACATCACTAGACTTTCAGGGCCATTTT
TCTCTCTATAAAGAACTTCTTTAGCATGAAGGAAATTATT
TCCTCCAAATGACAAATGGCATTTGAGTATTTCAGAGTCA
TGATTCAGAATATTTATGTAAGCCAGATGGGAGCAAGAAG
AGGATAAACCAGGACTGGCAGAGGTGGAACTTGTTCCAAA
TACAAGACGGACACTGTCATCCTGTTCTTCCCAGGATGTC
ACCTCCATCTGCCACACCCCTGCACTTCTTCTCACAGCTC
TTTCCTCTCCTTCCCTCCTCACCCTTTCATCTTCTCACCC
TGATTCAACCCAAACATACAGAACCAATCTTGGAGGGAAA
TCTGTTTTCATCCAAGACAACTGGTCGGTTGCAAAACATA
TTGGACAATCAGCCACACATGCTGAGCGAGCACATGTAGG
TAACACTAGAGAAGACAGTCTTGGCTCTAGGGGAATGCCA
AGTTCTGGGGCAGAGCCTGCCCTGGTGTCTGCCAGCATTT
CCAACAATCCCTGCAGTTAGGAGAACCAAAAATTCAGATG
TCATCCTTGACAACTCCCTCTCTTCCCCAGCCCTCGCATA
AAATCCATTACCAAATCTTGTCAATGTTCCTCCTAAAGAT
CTCCCAGATCTGCCCCCTGCCTCCCTGCCACCCCCTCCAC
ACCACCCCAGTCAAGCTCTCTCTCTTCTTTCCTCTGAGCT
CTATGAAAGCCTTCTCCCTGGCTTACCCCATGAGCCCCTT
TCAAATCCATTCTCCACATTGCAGCCAGATAAATCTCTCA
AAACGCAAACTTGTCACTTTACCCTTCTCCCGTGGGCATA
AAAGTTTTCAATGCTTCCTTTTGTTTTAGGATACAGACCA
GATTCCTTACAAAGCCAAGGCTGCCTATTCTGGTCCCTGC
CCAGCCCTGCAGCCTATGAGTGCCGCCAGCCTTTGATTTC
TCTGCCCCAATTACACTGGCATCGTTTGGTCTGTTACCCT
CTGCATATTCCCTCCCGTGTGTGGTCCCTCTGCCGAGAAT
GCTCTACTCTCCCCACTTTATATTTTTACTTATTTTCTGA
ACAACAGCTCAATATCGATTTCACAGGGAAGATTTCCCTG
ACCTCCTAACTAGGTCAAACCCTCTTACGCAGCAGCATGC
ACCTGTCCTTCACAAGGCTGATCACACTCACACCCCTACA
TTCATTTGCACGATTATTGGGTTAAAATCTGTCTCCCTGG
CACCAGTCACAAGGCTCCAGATTCTCTCTGCCTGTCTGCC
CAGGAAGCAGAAGATGAGACACATTAGACGATCGGGCTCA
GAATAGAAGGCAGAGAGAGTACGATGATGACCCCGACAGC
AAAGGAGTGCCTGAGACCTGGTTGTCTAGAAGCAGAGCCC
AAGACCAGGGAGCACAGCTGCTTGTGATTACTGTAGCGCT
GTTCTCAGGAAAGACCTGTGAGGGAGGAAGGGAAGTGCAG
CAGAGGGCTCTGGACTCCAACCTGCCTGGAGACAAGGGGC
CAGCTTTTGTACCCCAGTATCAGCCAGTCATTGGCTGGAG
GTGTCCCCCTCTTCCTGGGGGAAATTGGCTCATAATTTCC
ATAACTTCCCAGCAGGGCAGCACTTCTCAGACAAGGGCAA
TTCTCCTGAGACACAAAGGAAAAGGAGAGCAGCCGTGATG
CGTTAGTGGCTCACATTCACAGCAGCTGGGATGGGGATCT
GGGCAAGGCACCACCGCATCTGCTACAGGGTGGTAGCTAA
GAGTTCTTTATATGTATACATATATACACACACACTCATA
TATATGTATGTATATATATTTTTTGAGACGGAGTCTCACT
CTGTTGCCCAGGCTTGTGTGCAATGGTGCAATCTCAGCTC
ACTGCAACCTCCACCTCCCGAGTTCAAGTGATTCTCCTGC
CTCAGCCTCCCAAGTAGCTGGGGTTACAGGTGCATGCCAT
CAAACCTGGCTAATTTTTGTATTTTTAGTAGAGGCGGGGT
TTCACCAGGTTGGCCTGGCTAGTCTTGAACTCCTGACCTC
AAGTGATCCACCCACCTTGGCCTCCCAAAGTGCTGGGATT
ACAGGTGTCAGCTACCATGCTGGCCTATTATTATTATTTT
TGGGACAGGGTCTTGCTCTGTCACCCAGGCTGAAGTGCAG
TGGTGCCATCATGGCTTATGGCAGTCTCCACCTCCTGCAT
TCAAACAATCCTCCCACTTCAGCCTCTTGAGTAGCTGGGA
CTATAGGTGCGCACCACCACACCTGGCTAATTCTTTGGTA
TTTTTTTGTTGAGACAGGGTTTCACCATGTTCACCAGGCT
GGTCTTGAACTCCTGGGTTCAATCAGTTCTCCCACCTCGA
CCTCCCAAAGTGCCGGGATTACAGGCATGAGCCACTGTGC
CCGTCCAAGGGTTCTTCTTTTAAAAATACATATGGTAGGC
TGGGTGTGGTGGTTTATGCCTGTAGTCCCAGCACTTTGGG
AGTCTGAAGTGGAGGATCGCTTGAGCCCAGGAGTTACAGA
CCAGCCTACGCAATACAGAGAGACTATCTCTACAAAAAAT
ACAAAAATTAGCTGGGTGTAGCGGCCCGTACCTGTAGTCT
CAGCTACTCCAGAGACTGAGGTGGGAGGATTGGGTGTAGT
AGCCCATGCCTGTAGTCCAAGCTACTGCAGAGGCTGAGGC
AGGAGGATTGCTTAAGCCCAGAAGGTTGAGGCTGCCGTGG
GTTGTGATTGCACCATTGCACTACAGCCTGGGTGACACAG
CAAGACCTATCTCAAAACATATATATCAAATAAAATAAAA
TATGTAAAGGCCAGGTGCAGTGGCTTACACCTGTAATCCC
AGTGCTTTGGGAGGCCAAGTGGGGAGGATCACTTGAGGCC
AGGAGTTCGAGACCAGCCTCAGCAATGTAGCAAGATGCTC
ATCTCTACAAAAAATTAGCAGGGTCAGCCGGGCGCGGTGG
CTCACACCTGTAATCCCTGCACTTTGGGAGGCCGAGGCGG
GCAGATCACGAGGTCAGGAGATCGAGACCATCCTGGCTAA
CACGGTGAAACCCCGTCTCTACTAAAATACAAAAAATTAG
CCGGGCGCGGTGGCGGGCGCCTGTAGTCCCAGCTACTCGG
GAGGCTGAGGCAGGAGAATGGCGCGAACCTGGGAGGCGGA
GCTTGCAGTGAGCCGAGATGGTGCCACTGCACTCCAGCCT
GGGCGACAGAGTGAAGACTCCGCCTCAAAAAAAAAAAAAA
AAATTAGCAGGGTCTAATGACTTGCCTGTACTTCTAGCCT
CTGGGGAGGCTGAGACAGGAGGATCATGTAAGTCCAGAAG
TGCAAGGCTGCAGTGAGCTATGATTGCACCACTGCACTCT
AGCTTGGGTGGCAGAGCGTGACCCTGTCTCTTTAAAAAAA
AAAAAAAGGGAGAATTCTGATGATAAAAGGCGGCAAGTTA
AATAATAAGATTACATGAAGGTAGAGGGGAGTTCCACTGG
ACATCTTTCCTTCCTTTCTTTTTCCCAGCCAATCAGAAGC
ACTGCATCAAAGTCAGAAATGGAAGTCAGTGAAACAAATA
AACAAGAGGATCCCGTCAGATTGTAAAAGGATTACAGCAA
CATCCCACGGCTGTCCAGCATGGGTCCTGTTAGCATACAA
GCAATGATGTCTGCACTGAACCCTTCCTGCAGTGGACTGG
GTCTTTGTTTCCTTTTGTGTCTCCTCTAGATCTTGTTTTT
CCAGGCCTTCTAGCAATTCTATGAGCTACCCAGTGTCTTT
TTGGTTTACTTGTTTTCCATTCTAAATTGCTATAATTAGT
TTCTGTTGCTTACAACTAAGATCCCTGTAGTATGCCTTAT
CCAGGCCCCTGCTGCACAACCCTGAGGTCCCCTCCACCTA
CTGACTGCAGAGGATAGGATGGGCCAAATGCCAGCCGCAT
AGTTCCTGACCCCAGCCACCAGGCTGCAGCCACAGTGGAG
GGCTCCTCAGTCTTCTGGAGCTCTGAGGGCAGGTTGGAGG
AAAGGAAGGACAGGGTTCTGCCTTTAGATCAAAGCACTAT
GGATTCAGAACACGGGGAGGCTGTGGAGCAAGCCTCCGTC
TATCAGAGCAAGCCTCCAGCATGATCCAGTACTGCTCAGG
TGAAGATGGACACAGCCAACACATTTCCTCTGCAGAAGAG
ATGTGACTCACAAGCTCTTCCCCAACCAGCTGCTCATGGA
GGAACATGTCAAGAGCTTAGCATTGTCATCCACTGCCTCG
GCTTCTTATGGAGGGGCAGCCATGTCCTCAAGCCATGTCC
AGACTTCTTACCACACTTCGACTCCTAACTCCAGCACTAC
CAAGTACCCGCCACCTCTGCAGTCATCCCAACTCATCTTG
ACCAAGCCCAGCCTCACATCGTTGAGAACAGAAGACTTCA
GCAGAGGAAGGGGCCTCCCCTGTACCTATTTCTCTCAGGA
CCTGGCAGCAGTAGAAGTCAGGAGCCCTTTTAGAAAGGGG
CATTTTTCTCACTTGCTTTCTTGCATTGTGATATCACCTC
TGACATCTGTGCCTTGGGTAATCTGAGGATCAGTGCACAA
CCTTCAGTCCCGAATTTCCATGGAATATGAATTTTCTAGG
CTTCACCTTGGACATTCCTCGCTTATATATCCCTGGCTCA
TTCCTACTGGTAAGAGCAAATTTCAGCAAGTTGGTGCACT
TAATTCTTCCAACTATTTCTCATATCCTACCAACTTGTGC
TCATTTGTTTAGCCTCCCAGGACTATTCTGGACTACATTT
CAGATGCTTCCAGCCACCTCCTCTTTTAGCAGCTACTATC
CAAGTCTTTGTACTATTGTGCACCATCTGAGGTTCATCAA
ATGGAAATTACGAACCAGGTGATAATTTATCATGGTTCCT
TGGTTGCAAGCAACAGAAACAAAAAGAAGAACTTGTTGAA
AGCTTAGCATGTAGCTCACAGAGGAGACAGGAGGCTGGAG
AGCCAGTCTTAAAATAGAACTGGAACCAACGAAACTGGCC
AACTATTTTGTCTGAGAGTTGCTGAGGAAACAAGTGTCAT
CCAAGTGTTCATTTCTGATGATGCAAGACCCTGTCTCAGG
AGACAGTCTGAGTGCTCCAGCCTAGGTCATGTGCCCACCT
CTTGGCTATGAGGAAAAGCTCCTTGATTTACTGTCCTACC
AAGAGTCCACACAAGGAGAGAGGGTTAAGTCCACAATCAG
AAATTGGGGTGCTATATCCAATAAAGGGGAAATGGAGGTT
GAGCAATTTTTTTTTAAATGGCCACTACAAGTACCTATGT
TGCTGTACATTCCATCAGCTCACCTCACCGCTGCAGAGAC
CACACAGGAAATCTCTCCCACACTTCCCTGCCTGGCCTGC
TCCATAATCATATGGCTTTGATCCTGTTACAGTAGGTAGC
TAGTCAGGCATGAGCCAGGCAGATGAGAGCTCCCACATCG
ACCCCACCAGGAATATCAGGTGACCACCAGATGATAATCC
GGCAGTTGTCACACTGTCTCTCTAAAATAATAATTGGTAG
CAGCTGGTGCCAGAGAAAGGCAGTTTCCCAATAGAGAGAA
ACACCTGAAGCTGGTGATCAGCAGCTTCCCGATAAGATCT
CAGGAGTTGTGTGAGTGAGCTCATGCATGTGCACTAAAGC
AAAATGGCAGAGTTTAACTGGTATATATTCTCCTGGGGAC
ATTCCACTGGTAAGGGAAGAATGTTTCAAGTGAGCATGCA
TACAACTCCAGTAAACACACTGCGCATGCTCCCCTCCCAA
GTGCTAGCAGACCACTGTGCATGCGGACAGCCCACCCCAA
GAGAGGAATCAGTGGAGAAGGGACACAAGATGCCAGAAGC
ATGCCAACATATAAAACCCCAAGTCAAAAGGTCAAACCAC
ACACTTGACTTTCAGATCACCCACTTGGCCCTCTTCCAAG
TGTACTTTCCTTCTTTTTGTTTCTGCTTTAGAGATTTTTT
TTTTTTTTTTTTGAGCTAGAGTCTCCCTCTGTCTCCCAGG
CTGGAGTGCAGTGGCATGATCTCAGCTCACTACAACCTCT
GCCTCCCGGGTTCCAGCGATTCTCCTGCTTCATTCTCCCG
AGTAACGAATTATAAGCACCCACCACCATGCCCAGCTAAT
TTTTGTACTTTTAGTAGAGACAGGGTTTCACCATGTTGGC
CAGGCTGGTCTCAAACCCTGACCTCAGGCGATCTACCCAC
CTTGGCCTCCCAAAGTGCTGGGATTACAGGTGTAAGCCAC
CGCTCCTGGCCTTTGCTCTAGAGCTTTTTAATAAACTTTC
ACTCCTGCTCTAAAACTTGCTTCAGTCTCTCCTTCTGCCT
TCTGCCCGTCCGTCAAATTATTTCTTCTGAGTAGGCAAGA
ATAGAGATTGCTGCAGAACTGTATGAATTTGTCGCCAGTA
ACTCGGATACCCACCACCGGTAACAACCCCAGCGGCTTTT
ACATCAAGTTCCACTGACCCTGGAAGCTGACCAGTAATGG
TGCTTAACAGGCTGCCTAGAAGAGTCTCCAGGGTGCCCTC
TGGGGGTCGAGAGCAGGTATAACCTTTTAGAGGACCGGAA
CTTTGTAAAGGTTACTGAAAGAATGAATCCAACCAGACTG
AGTCTCAGGGTATGACACTCAAGTAGGTGTCTGATCTTCC
CCGTTGTATAGGCAGCATCATCTGCTCTGGAACCTGGAGA
AAGAACCTGGGGGCTTCAAGGTTTCAGAGGTCATCAGTCC
AGTGGCCTTCTGATTTGAATGGTCTCTCTCCACTATCTTT
CCCCCATTCTCTGCTCCATTCAGCTCACTGGGCCATTAGC
TTCCCCTCCCTCTAGCAGTGATAGCCCCTTGCCCCCAGGG
TCCAAGGATGGAACAGATGTTGGACTTCCAGTGATACAGT
CCAGGAAGGCTCAAGAGGAGATGCCACTGTGGTTAAAGCA
TCCCATAAAAGTGGCTGGGAAATCCTGGTCCTGTTCTACT
TCTGTGGTGGAAAGTTTACTTCTACACGCACTGAGAAAAC
CAGATTGTTCCTCTCTTGCTTGTAAGAAGTCCACAGGTCC
TTTCAAATTTATTCCACAAACGCTTATTCAGCATTTACCA
TATGTCAGGTACCATGCTAGGTACTAGTGATATTGCATCT
ACAGCTTCGGGGGAAGGAGACATTAATTAAAAGAATACAC
ACAGATGTAATTAAACTGTGATGTTTGCTATGAGGGAAGA
GCATGAGAAGTTTTAGAATAGATGACTGCAGGATCTGTTA
TCTGCAGGTCAGGGAAGCTTCCCCTGAAGAAGTGATGCTG
AGCCGCTATCCAAGGGTCAATAGAATGAAATGAATAGAGG
GGAGATAAGGAAGAGTATGCTGGTAGAAGGAGCTGTGAAG
AAGAAAAGTCCCGAAGGCCAGAAGAGTTTGTGGTGTTTGG
AGTACGGAAAGACCTGGGTGCTGATGTGAGAGAGGGTCAG
CACCCAGGTCTTTCCGTGGATGAAGGGCCTGTGGATGAGG
GCCTGTGGATGAGGGGCTGTGGATGAGGGGCTGTGGATGA
AGGGCCTGCTGGATGAAGGCCTGTGGATGAAGGCCTGCTG
GATGAAGGCCTGTGGATGAGGGGCTGTGGATGAAGGGCCT
GCTGGATGAAGGCCTGTGGATGAGGGGCTGTGGATGAAGG
CCTGTGGATGAAGGCCTGTGGATGAAGGCCTGTGGATGAG
GGGCTGTGGATGAAGGGCCTGCTGGATGAAGGCCTGTGGA
TGAGGGGCTGTGGATGAAGGCCTGTGGATGAAGGCCTGTG
GATGAGGGGCTGTGGATGAAGGCCTGTGGATGAAGGCCTG
TGGATGAAGGCCTGTGGATGAGGGGCTGTGGATGAAGGCC
TGTGGATGAAGGCCTGTGGATGAGGGGCTGTGGATGAAGG
CCTGTGGATGAAGGGCTGTGGATGAAGGCCTGTGGATGAA
GGCCTGTGGATGAGGGGCTGTGGATGAAGGGCCTGCTGGA
TGAAGGCCTGTGGATGAAGGGCTGTGGATGAAGGGCTGTG
GATGAAGGCCTGTGGATGAAGGGCTGTGGATGAAGGCCTG
TGGATGAGGGGCTGTGGATGAAGGGCTGTGGATGAAGGGC
CTGCTGGATGAAGGGCTGTGGATGAAGGGCCTGCTGGACC
TGGCGGGCCGGGACTGGTGGGGATTTAAGCTAAACGGATT
TAAGCAGGCTGCTAGGTGAAGAATGGATTGAGGGAGGAGA
AAGCATTCAGAGAAGAGGCAGAGGAGTGGTTTGGACCTGG
AGAAAGGGAAGTGGATGGATCTACGGGGTACCGGATTTGG
AATTGAGAGGACTTGATAATGGATTGGAGGCGGAGGATTC
CCAGGATTCTGACTTGCACACTTCTGTCTTTCGCATTTAC
AACAAATGACCCGAGTGTAGCCTCATTATGGTTGGGGACG
TTGTCTAGTCCTCTTTGTTCTAGGTGCACAGTGAATGAAT
CCATCCTCAGTGCATGAATAGTTGCTTTTCTCCACCCCGG
GGAAGGCCTGCAGGTCTCACATCCCCCGGGAGGTGGCAGA
GCAGGAAAACCAGCCGTTCACTTTTCCCGTGGCCAGAAAC
CCACTTCCTGCCGCAGGCGAGTTCGACTCCCTGGGGGAAT
TTTTCCCACATTCCAAATTCCGAAAACAGCTCTTTCCCCA
GCCTTTTGGAACTGCTTGAGTGGAGGGCGTGACATGACCA
GGGAACTTCTCTTGGGGGCCAAGGCCTGAACTGACTCAGT
CATTTTGCAGGGAGGGCCTCTTTCTTTTCGGCTGCGACAG
TTCTGCAGAGCTTCCATATCGCATGGCCGGCCTTCCGCAG
GGCACGGCGTGGAATCGACAGGGCCACCGGGGCATTTCTC
CCTGCTCTGTGGCTGCAAAGAGCGAGAGAGCCTAAGGGAG
TCCTTCCCAGTCACATCCCGGGGAGGTTGTGGGGAGCCCA
GAGAATGCCTCACCAGGAGTCAAAAAATAGGTTTACACAT
GGGAAAGCTGGGTTAGAATATGAAAAAGAGTCGGGCATGG
CCAGGGAGCGGGAGACCGGTTCTGAAAGGCCAAGGGCAAC
AGGCTCAAAATACCCCTGGAGGATGTAGGTAAAGGACTGG
GATTTACCGGCTGGGTATGGTGGCTCACGCCTGTAATCCT
AACACTTTGGGAGGCCGAGGTGGGCGGATCAGTTGAGGTC
AGGAGTTCGAGACCAGCCTGGCCAACGTGGTGAAACCTCC
TTTCTATTAAAAATACAGAAATTAGCCAGGCGCCTGTAAT
CCCAGCTACTCGGGAGGCTAAGGCAGGAGAATCGCTTGAA
CCCGGGAGGCATAGGTTGCAGTGAGCCGAGAACGCACCAC
TGCACTCCAGCCTGGATGAGAGAGAGTGAGACTCTAAAAT
AAATACATAAATAAAAATAAAAATAAAAAGACTGGGGTTT
ACCAAGAAATACGGCTCTCTGAGTGAGGAAAGAGCAAAAC
GAAGTCTGGCGGCAGATGAAAGAATAGAGAACAAGGACAG
AGTGAGGAACACAGAAAGCTGAAGGGCACTTAAGGGGACA
CATTGCCATGAGGAGCGGAAATCAGAATCCAGAGCCATCT
CACCTAATGTTGGTGATATGGTTTGACTGTGTCCCCACCC
AAATCTCATCATGAATTGTAGCTCCCATAATTCCCACATG
TTGTGGGAGGGACCTAGTGGGAGATAAGTGAATCATGGGG
GCGGATCTTTCCGGTACTATTCTCATGATAGTGAATAAGT
CTCATGAGATCTGATGGTTTTATAAAGGGAAGTTTCCCTA
CAGAAGCTCTCTTCTCTTGTCTGCCACCATGTGAGACCTG
CCTTTCACCTTCCCCCATGATTGTGAAGCCTCCCCAGCCA
TGTGGAACTGTGAGTCCATTAATCATCTTTCTTTTGTAAA
TTGCCCAGTCTCTTTTCTTCCTCACCCCTCCTGCTTCTAC
TCCTTCTACTTTCTGGCCCCTCATTAAAGAGTAGGAAGAA
CTAGTGGTTCCCAGTTTCAGGAACTTCAGTACACTGACCA
CAAGTTTATCTCCCTCAACCTGACTCATACCTGAAGTGCC
ATAATTTAATTTCATAGCTGTATTAATCTAGGTTTATGAT
CATATTTTAGTGTATATTACATATTTGATTTTTTTTCAAC
AAACATGTGATGAGGATCTACTTAAATTATGAAAGGCCCA
TTCACCATTTAATTCCATCGCACATACTCTGGCAGGATAA
TACATTTACCTGTTATCAGTCATTTCCTCCTTAATTTTGA
TCCCTGGTTTCCATGTGTCACCTCTAACTGGTCTTGTGTA
ATAGATCCATACTTTGGTCCCCTGGTCAGGACTGCCTGAT
AGTGTCTGTCCTCTGAGTCAATTGGTAGACATTACCTGGA
CTTGTCCTTGACCACTCCTTGCCTTGTAGTTCGAGTGCTC
CAGCCACCTTGCGTAACCTACAGTTCTCTGATGCATCATT
CTGTATCACACACCTGCATCTTTGCTTGTTGCCTCTATTG
CCTGAGGTATTTCTTGACCTGTTGTATTAGTCAGGATTCC
CCAAAGAAGCAGAACTTACAGAGTGTGTGTGTGTGTGTGT
GTGTATTTATTGAGACAAGGTCTTGCTCTTGTGTGTAAGA
GCAAGGATTCCCCAAAGAAGCAGAACTTACAGAGTGTGTG
TGTGTGTGTATGTGTGTATTTATTGAGACAAGGCTGGAGT
GAGGTGGTGCAGTGGTGTGATCTCAACTCACTGCAACCTC
TACCTCTTGGGCTCAAGAGATCCCTCAACCTAAGCCTCCT
GAGTTCCTGAGTAGCTGGGACTACAGGCATGTGCTACCAT
GCCCAGCTACTTTTTTTTTTTTTTTTTTTTGAGATGGAGT
CTTGCTCTGTCTCCCAGGCTGGAGTGCAGTGGCGCAGTCA
CGGCTCACTGGAAGCTCCGCCTCCCGGGTTCATGCCATTC
TCTTGCTTCAGCCTCCAGAGTAGCTGGGACTAGTGGCGCA
TGCCACCACGCCTGGCTAATTTTTTGTATTTTTTAGTAGA
GACAGGGTTTCAGCGTGTTAACCAGGATGGTCTTGATCTC
CTGACATCGTGATCCACCTGCCTCAGCCTCCCAAAGTGCT
GGGATTACAGGCTTGAGCCACCACGCCTGGCCTTTGTTGT
TGTTGTTGTTGTTGATGTTGTTGTTGTTGGTTGTTGTTGT
TGTTGTTGTTGTTGGAGATGGAGTTTCATCATGTTGTCCA
GGTTGGTCTTGAACTCCTAGGATTATGCAGTCCACCCGCC
CTGGCCTCCCAAAGTGCAGTATTACAGGTGTGAGCCACTG
TGCCCAGCCCTGTATTTTCTTTTAATTATAGAAATTGCCT
CATGTGAGGAGGCTAATCAGTCTCACAGTCTGCTGTTTGT
AAGCTGGAGAACCAGGAAAGCTGATGATGTAGTTCAATCT
GAGTCCAAAGGCCTGAAAAGCAGGAATGCCAATGTCCAAG
GGCAGGAGAATATGGATGTCACAGCTCAGAGAGAGCAAAT
TTGCCTTCCTTCCACCCTTCTGTTCTATTTAGGACCACAA
GGGATGATGCCCACCTACATGGATGAGTGCAGACCTTCTT
TACTCAGTCTACTGATGAGCTAATCTCTTCTGGAAACACC
CTCGCAGACACATCCAGAAGTAATGTTTTATCAGCTATCT
GCACATCTAATTGACACATAAAACTACCATCACAAATTCA
CTCCTTGTCAATTTGGCATCCATATGGGTTGCATCTCCTT
AAACCATACTTAGTCCCCAAATAAAAGCAATAACAAGATC
CTAATTCTGATTAACATGACATCTATCTCATACTAATTCC
TTCCCCAGAAGAGGAGATGAAGCTCTTGAGTGATGTTTGC
TGTTCTCCAGGTAAACACTATGATGTAAAATTAACTTAAA
TACAGATATAAAGTGAATACATTTTATATTACATAATAAG
GGAGTAAGAGAAGAAAGAAAATGAAGGTATTTGCTTAAAA
TGTATACATATACACGAACATATAACAAAATGAGGAGGAT
ATACTCATGTCAGTTACAGTCCTCATTTCCATAACTGGTC
GTGTGATCATAGCTGGTATTGATCACTACCTTCTTCTACT
ACCCGTTCTGTATTCCATTTGCCTTCAGCAAGCACTTCAG
CTGGTCGAGGTTTGTTACCTGGTGGAGTGGCACAAACCTT
CATACCTGAAGGATCTGGGTCATTCATAGTCCTGCCTGGA
TTGCACTGTTGTAGTTTTCCATCGACCTTAATCACAGGGT
GTGGTAATACTAAGAGATACCCTAAGAGACCTCCTATATT
CCATACATACTCTTCCTTACCTCCATTGTGGAGTGGAGGT
CCAATTTCCCCTTTGGAAGTCTGGACCAGTCACCCCAACC
AATACAGTAACTCCCTTCTTGGCCTATTGACTCAGAGGCA
TAAAGAGCCCAAAGAGTCTGGGTGGCAGTCTTAGCTTCAA
GTTCAATTGAATCATTGTTGTGTCTCTTAATGGAAGCATT
CCTCCCTCCAGAACTAAGACCTCTAGGCCAGCAGAGCATA
AAATTGCAGGAACAGGAAGCAAAAATTTTGCTAGTGGGTC
ACTAAGGTAATGGCAAGTGGTGTCATTTCTATTTCCACCC
CTTGATTCCTGGACCCTTGAATCTTGGCCCTCGGAGAAAC
AGCACCATATATTGGATGCTGATTCAGAGCACATATAGCC
TCCTGAATGGGCTTGCCCTGGCATCACAAGGCATTGCCAC
CTAGCTGGAGTGATAACTGAGACTTCAAAAGCATCCAGCT
GCTTCAGGATGGTGGGGAATGTGATAAGACCAGTGAATTC
CATGAGCATGGGTTCATTGTCACACTTCTTTTGCTGCAAA
TTGAGTTCCTTGATCAGAAGCAATGCTCTATAAAATACCA
TGATGGTGGAGGCATTCTGTAAGTCCACAGATGGTAGTTT
TGGCAAAGCATTGCATGCAAAGAAAACAAATCCGTATCCA
AAGTAAATATCTCTTCTAGTGAGGACAGAACACTGCCCCT
TCCACAGTGGAAGTGATTCAGTGGTAATCAATTTGCCACC
AGGTAGCTGGCTGACATCTTTTCTTTTCTTTTTTTTTTCT
TTTCTTTTCTTTTCTTTTCTCTTCTATTTTCTTTTCTTTT
CTTTTCTCTTTTCTTTTCTTTCTTTCCTTTCTTTTTTTCT
TCTTTTGAGATGGGGTCTCATTCTGTCACTTAGGCTGGAG
TACAGTGGTGTGACCATGGCTCACTGCAACTTCTGCCTCC
CAGGCTCAAGCAATCCTCTCACCTTAGCCTCCCAAGTAGC
TGGGACCACAGGCGTGGTCACCATGCCTGGCTAATATTTT
GTATTTTTGGTAAGGAAAGGTCTTGCCATGTTGGCCAGCC
TGGTCTTGAATTCCTGACCTCAAGTGATCTTCTTACCTCG
GCCTCCCAAAGTGCTGGATTACAGATGTGAGGCACCATGT
CCAGCCTCCTTGACCGGTTTTCATCCAGCCAATTCCTCCT
CGTTTTTGGGAATCAAGTTAGTTGTCATCACCACCAGGAA
GCCTTCCCTGACTACCCAGATAGGCACTTAGTATGTGCCA
TGCTCTATGCTAGACACTGGGGATCCAAAGATAAATAAGT
CACACTTCAGAGCCTAGAAGTGCTCCCAGTCTAGAGGATA
GAGCAGTGTGGTAAGTGCTGTGATGGAGGTATGCACAGGT
GCATGGGAACACTGAGGAAGGGCTCCCAGCCCAGATGAAG
TAGGGAAGGGACCCAGAGGAAGTGACACATCAGCTGAGCT
AGGCAACGGAGGAAGCAGGGAGGGGGAGAATGTTCCAGAC
CAAGACTTCGTGGTAAGAGCAGTTGTAATACATCTGGGCA
ACTGCAAGTGGTTCAACATGAACTAAATAGAAAAGGAAGA
AGTGATAAGAGATAAGTTTTACCCGTAAGCAGGGACAAGA
TGACAAAGGGTCAAGCTATGAACTTTGTCATTCAAAAGAC
TTTGGGCTTTATCCTGAAGACATTAGGAAGCTCCTTAAGG
ACTTTAAATGGGGGAAGATGGGATCACATCTATTTTAAAT
GATAACTTGCATTGGGCAGAATAAATGAGAGAGAGCAAGG
CAGGAGGCAAGGACTCATGTGGAAGGTTATATGTGAAATG
ACCCTGGCCTGAAATAAGATGATAGTGGTGGGATTAGGTG
GGGAGAAGTGGGAAGATTCAGGAGACATCAAGGAGCTAGA
ATTGCCAGAGCAGAAAAGAAAACCATACAGGTTTCTAACT
TTGGCACTTGGAAAACGTGTAGTATTTTTGTCAAAATAGG
GAACACTGGAGAGATCAGGTTTGGGGAAAAATATTTGTTT
TGGGCAAGTTGAGTTTGAGGTTCTCTGGGATGTTTAGATG
AGGTACCCAGTAGGCAGCTTGCTATGCAAATCTAGAGTTC
ATAAAAGCCATTTGAATTTCATGACCATTAGGATGGCTAC
TATTTTTTTTTTTTTAACACACAGAAAATAACAAGTGTTG
GTAAGGATGTGTTGAAAGTGGAACTCTTGTGCACCATTGG
TGGAAAGGTAAAATGTTGCAGCCTCTGTGAAAACAGTATG
GTGGTTCCTTAAAAAAATTAAAAATAAAATTATGATTTTG
TCCACCAATTTCACTTCTGGGTATATGCCCAAAAGAATTG
AAAGTAGAGTCTCAACGAGATATTTTTTTCACCCATGTTT
ATAGAAGCACTATTCACAACAGCCAAAAGGTAGAAGCAAC
AAGAGGTCTACCAATGGATCAATAGATAAACAAAATGTGT
GTATATATATATATACACACACACACACACACACTAGAAT
ATTATGTAGCCATGAAAAGAAGGAAATTATGATACATACT
ATAGCATGGATGAACCTCAAAGACATTATGCTAAGTGAAA
TAAGCCAGTCACAAAAAGATACATACTGTATGAGTCCACT
TACATGAGGTACTGCTACTTTTTGTCCTTGAGTTAGAGAA
TAATCTAACTTATAGGGACAAAAAGTAGAATGGTGATTGT
GGGGAAGGGTAGGGAAGGGGAAAATGGGGAGTTATTGTTT
AATGGGTGATGTGGTTTGGCTCTGTCCCCACCCAAAACTC
ATCTTGAATTGTAGCTCCAATAATTCCTACATGTTGTGGG
AGGGACCTGGTGGGAAATAAATGAATACCATAGTATTCTG
TGGTAGTGAATGAGTCTCATGAGATCTGATGGTTTTATGA
GGGGTTTCCCCTTTTACTTGGCTTTCATTCTCTCTTGCCT
GCTGCCATGTAAGACATGGCTTTGCTCCTCCTTCACCTTC
CACCATGATCGTGAGGCCTCCCCAGCCATGTTGAACTGTG
AGTCCATTACCAGTCTTGGGTATGTCTTTATTAGCAGCAT
GAGAACAGACTATTACAATGGGTATAGAGTTTCAGTGTTG
CAATATGAAAAGGGTTCTGGAGATGGATGGTGGCACTGGT
TATACAACAACATGAATGTACTTAATGCCACTGAAGTGTA
TACTTCAACATGGTTATGATTTTTAAAAACCAAAAAATGG
TTATGATGTTGTCTTAGTTCATTTTCCATTACTTATAACA
AAATACCTCAAACTGGGTAAATTATAAGAAATGAAATTTA
TTTCTTACAGTTTTGGAGGCTTTGAAGTCCAAGGTTGAGG
GGATGAATCTAGTGAGAGCCTTCTTGCTGGGGGTGCTCTC
TGCGGAGTCCTGAGGTGGTGCAGGGCATTGCATGTAGAGC
GGGCCAAGTGTGCTAGTTCAGATCTCTCTTCCTCCTCTTT
AAGCCACCAATCTCTGATCCTCTGGTTCCTTTTCCCATTG
GATCTGAATGCTGGTCTTGGTGGTTGTAAAAGGAGGAAAA
GTAACACTGAAGGTGGCTTCGCAGTCTTGTAGTCTGGCAT
ATCGTTTCCACAATGGTTTGAAATAATAATAATAATAATA
ATAATAATAATGCCATAGTTCCATTCCTGTGATAACCCAT
TAATCCATGAATTAGCTCCCCATGACCTAATCACCTCTTA
AAGGCCCCACCTCTCAATACTGCCACACTGGGGAATAAAT
TCTGACATGAATTTTGAAGGGGACAAACATTCAAACCATA
GCAGATGGTAAACTTCATGTTGTGTGTATTTTACCATAAT
TTCTTGAAAAAGCCATTAGAGCCACCAGTCTTAATTTGGA
AATCTTTAGACTGTATAGGTGACAACTAAAGTCATGGTCT
CATAGAAAGCGAGAACAGTAGAGGAAAACTACTAGTTGTG
GGGTTGGCAGAGTAAAAGGAAGGTGCAAGGGGGCCTGTGA
TATCAGAAGGAAAACAGGAAGGAGTGGTAGCATCGAAATG
GATGAAGGAGAGCTCATCTTAGGGTCAGAAGCTACAGACA
CATCAAGAATGAGAAGGACTAAGAGGAAACCTGTATTTAG
CGACAGAGAGAGTGTTTATGACCTAGGTGGGGGCAGCCTC
AGGGGAGAGGCGGGGTAGAATTCAGATTGCAATGGGGTGA
GGAGTGTGTGAACTGAGGAAGTAGGGAAGAGTGCAGCATC
CTGGAAGCTTGTTTATGACAGAGGGAGAGAGAAGATGGTG
ATAAAGACAGATGCAGCCGGCTATTCTAAGTTGATGACAA
GATCACTAGCTTTGCAATTTGCCCCAGTGTCATGCTCACT
CAAGCATCCTTTTGGATATATACATATTCCAACGCCCACA
TGAACATCTAGCCCACCAGACAGAGTAATGACTTGAGGAA
TCGGCATTCTAGTTGATACACTTTCCCTCAAAAGTTTGCT
TAGCTCAAGGTTAGATCTGACAAGATCAAGTTTTTGAAAG
TGGAAAGCTCAAGACACTGAACTGTTTGGAGATCCCCACA
TGCCCACACTGCACCTCTCTTCTATGTCTTTCTTAAACCG
TCCTCCCTCCATGAAATGTCATCCCTCAGACACACACAAC
TTGTTTTGTTTTATTTTCAAAATTTTTTGTAGAGACGGGG
TCTTCCTATGTTGTCCAGGCTGGCCTTGAACTCTTGGGCT
CAAGCAATCCTCCCGCCTTGGCCTCCCAGAGTACTGAGAT
TACAGGCATGAGCCACTGCACCTGGCCACAATTTGTTTTA
TTCTTACACATTCTTTGAGGCTCAGTTTAGTTTCGCTCCT
GTTTCCCTCACTGAACAGCTTCTTGTTTCTTGCTCCCAGC
ATATGTGTAGATGGTCAGTAAGTGCTTATGGAATTAATGA
GTAGATGGCAAAGAAGGATGATGTTGAAAATGCTTAATTA
ATAACAGAACAAAAAAATCCATTCTTTAATGAGCAGTATT
TATTGAACATTTGCCAGGCGCACACCAGGTATGACCGGTG
TACAAAAAGATAGGGACCCTCTCCTTAAAGAGCATACCCA
TGGGAGCTCTTTTATCACACCTTTCATGGTTGAAGGAGAA
TGGTAGTTACATTTGGCCTCTGTGCTCTCCAAATTATTTG
TTCATACTTGAGGCTGGCACATTGTGTACAATAAATCTTT
GTTGAACAGATGAATGAGCCTTTATTATAGAACTTGTAAT
ATGATTTTTTAGTTTTTGTGTGTGATTTTCTCCTCCACAT
CATGAGCTCTTGGAAGCCAGGAACTATGCCTTACTCATGT
TTGTTAACAGAATCTAGCACAGAGCTTTGTACATAATAAG
TGCCAAAAATGTTTATTGACTAAAAGAATGAATTTCTAAT
AGAGGTAACAGCAATGCATACACAACCACACATACATGTA
ATTTACATTCTCTTTTTCCCCCAATTTTTTTTTTTTTGCA
TAGGAAGCCAGGGGAAAAATCCATTTCTTGTTACTGGTTT
TTAATGGGCCTGAACGTTTCTGCGGTCATCCTCCGCAGAT
TGCTCTGGCTGTGGCAAACAGACTCTCATTGCATCAATTG
AGGTTGTGAAGGATCTGGAAGGAAGCACATCAGTTGGGGA
CTTGGTGTCCTTGGTCCTCATAAAGCCTGTGACTGTGATG
ACACATAGCATTTATTTGAAAGGGCAGGTGCTGGTTGATA
GACAACACAGCTTTTCACCTGGGGCGTGGGAATGTGGGAA
GTTTAGCTGAAGCTGCCCCGCTGAACTCTGATTTAACTTT
ATTAAATTCTCCAATGAATATATTAAATTTACCAATATGT
ACACAAACAGGAGATACCCAGGGGATGACTAGTCTAGATT
TCCCCTCCTCTAGCCCTCTTATACAGCAACAAACAAACAA
ACAAACAAACAAAAACTTCTCTGCCCCTTTCCATGTTTGT
CCTGCCTGCAGGGGAAATGGGTTTGTCTAAGCAAGGAAGA
GGTTTTCCAGCAGGGTTAAGAGGGAAGGATAAACATTTTA
AATTTTGTTCCCCTTTAGCAATGGAATGCACTTGTCAAAG
AACAGAAGACACACCCTCAGAGCTGCAGGAGATATCATTT
CAGAAGTTGTGGATGTTGCCACAGAGGCTGCCATGGTGAC
TGTAAAACTGGTTGGATCAGAGCAAAGATGACAGCCCTTC
CTGCCTGCTCCTTGGCCAGCTCAGCTCCCTGTGACCTTGT
CCTCTGGGAAGCAGCCCTCCAGACTCCACACTTCCATGTT
TTCCCCACCCTGGGTAGAAGCACTAATAGCTCATGATTCT
TACTTCAGTGCATGTTCTTACTGCTCCTCTGCTTTGATGG
GTGACATCAAGCAGATAGTCCAAGGTCAGCCAGCGAGGGA
ATGCCCTGGGTGACAGTTCTTTCTCCTGGATCTTCCAGGG
TTTGGCCTCAACTCCATAAACAGCGATGGGAAAGCCTCAC
ACTTCTTGATCTGCAGCGGGATTTCTGTTGAACCAGCCTG
ATTTCTTTCCTGCTCGCTTCAGGGGGTAGGGGGTTGTCCG
AAAGCATATTCTGTTTTTCCCAAGGAAACGAGCTGGCTTC
CTCTCCAGCTATTTTTCTGCTCTTCATTATTTGTAAATTT
CAACTCTCCGGCCTCCAGCTACACAAATTTACAAACTATT
ATTAGTAGCTATGTGGAAACTTCATATTTGGAATGTTTTC
TGATAAAAGAATGGGGACAGTCTTTGTTAAAAAATTATTT
CAGAAATACTTAGCTCATTTCTCCCTATTCTAGCTGTTTT
CGTCTTTGTTTCCCAGCTCACTGCCAGATGCAGTCTTTTC
ACAGCTTTGCAAAACTGCTGTTTAACTTGACACAGTGTTA
ACAGTTATTAATCTAGGTGGTGGGAATATAGGTTTTAGTT
ACGGTATTATTTAGACTTTTCTGTAGCTTTTATATTTATC
AGAAAAGAGCAACCATACAATAAATGGCTTTTTGTCCTCT
TTTCACAGAGTTCTGTTGGTGGTTCTGTTGCTATCTCAGT
TCCCAAGCTGTTAGCAGGACCACGCTGTTTCCTTTGTGTA
CAACAAGATCTCAGTGTTCCAGGGCGGTGTTTCTCCCACC
TAACAGCCCAGACTTGCCAACCATTCTTGCTGGATTAGGA
AATGAACCACTGATCCTAAAGATTAGAAAACAAAATAAGG
AGATATAGGGTCCCCAAGGACCTCTCTATTTAACTCTACC
TTGGATTACTAGCTTTGTTCCAACAACTTTGCTTCATTTC
CCAGAGAAAATAACCAGGCTCTTGAGGTGGACTGACCCCA
CTAAAGCCGCTGGGGCGGTCTGGACCAACACGCCACATCA
TATGACATTTGAGGGAGTTGAAGGTACAGGAGGAAGGTGT
TGATTCCAGAGCTTCACGTTTTATCTAGACTTGGTTACAC
CCTTGTTTGCCATCTTTTAGCAAACAAACTGCATCCCCGT
ATGCGCTTTCAGCGTCTGCATTTGGAACAGCAGTTCTCAA
GCTCATGTGTGTATCAGAATCACCCAGAGAACTTGTTAAA
ATGCAGATTTGTGGAACCTACACCCATAGTTTCTGATTCA
GTAATAATGGGATGAGGCCTGAGACTTTGCATTTCTTTTT
TTCTTTTCCTTCCTTCCTTCTTCTTTCCTTCTTCTTTCTC
TCCTTCCTTTCTTCCTTTCTTTCTTTCTTTCTTCCTTTCT
TTTCTTTCTTCCTTTCCTTTCCCCTTTTCTCTCCCCTCCC
CTCCCCTCCCCGCCCTTCCCCTTCCCTTCCCTTTTTTCTT
TTCTTTTCTGACAGAGTTTCACTCTTGTTGCCCAGGCTGG
AGTGCAGTGGCGCAATCTCGGCTCGCCGCAACCTCTGCCT
TCCAGGTTCAAGCAATTCTCCCTCAGCTCCCAACTAGCTG
GAATTACAGGCGTGTGCCACCACGCCCAGCTAATTTTTGT
ATTTTTGGTACAGACAGGGTTTCACCATGTTGGTCAGGCT
GGTCTCGAACTCCTGACCTTAGGTGATCCATGCACAAGCC
CAAAGTGCTGGGATTACAGGTGTGAGCCACCTCGCCCAGC
TCAGGCTTTGCATTTCTAACAAGTTCCCAGGGGACACTGA
TGCCGCTGACTGGGGACAACAGTTTAAGAACCACTGATTT
AGGAGATAGGACTGGTGATTGTATCTTACCTGTGGGCAGG
GGTGAAAATAAAGGTCAAGACAGGAAGAGATGTGATGTTT
TGTACAGTTCTGTGAGTTGTCTTTTTTTTTTTTTCGAAGA
CAAGTTTGCTGTCTGTCACCCAGGCTGGAGTGCAGTGGCT
TGATCATAACTCACTGCAGCCTGGAATTCCTGGGCTCAAG
GGATCCTCCTGCCTCAGCTGCCTCAGTAGCAACTGGTCTC
AAACCCTTAGGCTCAAGCACTCCTCCCACCTCAGCCTCCC
CAAGTGCTGAAATTACAGGCATCAGCCACCACACCTGGCC
CAGTTTTATGTTTTTATATATGCTTATAACTTAGCAGTAC
ATGATTTCCATTACTCCGTGCTCCAGTAGCTGCGGGAGAG
AGAGGCACTGTTTGGGAAGGGGCACATCAGTGTGTATCCC
AACCCAGAAGCTATATTCTCTGCTCTTATAGTGACCCTGT
CCATGCCCTGGTTGGAAATCAACTTGAAATTTACATCTCT
AGATTTTTTTTTTTAATTTACTAATATGTATCTCAAAATT
TCACAGCACAACTCGTGTTCAAAGCCATGTTTTGGGGTGT
CCTAATTCTACCTACACATCTCACTTGCTGTTCCCATGGC
AGCTGTGCCCTACCAACTGGTTGAGTGTCTGGTTGTCACC
TGTCCATGACACCCTCCCAGCCCATGCAGGACCGCTCTCT
GGGGGCTCTGCAGCAAGCCTCGATGCACTGTGGACCAGCT
GGCTGTGTCCCAGGAGTTCTTAGGGACCTGGCTGTCTCCT
GATGTGATTTAAAGTTTGAGTTATTGGTGACATTAATGGA
ACTGCTCAGGAAGTGGAAAATCCCCAATATATATGTTCTG
TGCCCTTTTAGAGAAAAGGAAGAGCTTAGGGGTGGGGAGG
AGTATTCTTTGATTTCATTGCCTAGTACATTTCCCAAAAT
GATCCCCAATTCTAACATTTAGGCCTGGGAGGAAAATTCC
CAAATAAGTTGTAATGATCTGAAATCTTAGCCAGCGGGAG
CAGAGGGAAAAATGTTGGTAATCTGCTATCTTTTTTTATC
ACATAACAGTAAAACTTTATTTTTGCTATGAGACTTTATT
TTTAGGGTGGTGAATAGTCTCTGTAGAGGGTGATGGCTTC
ATTTTTATCCTCTCTGTAAAATGGTAGTGCATTATGCACA
TACTATACTGCATTAATATTTCTGCCATTAGTCACTTCTC
ATATATGAGAAAGTTAAACAATATCTATCTTAAAATAATG
TTTTGTCTTATGTTGTACACTTTGAGAGTGTTTTAGAAAA
ATCCCTCTGTCCTCCCTAATGTTACATAATTTTTTTCTGA
ATAATTAGACTTTATTACTTTTTCCCTACCAGAAATCTTA
GATCTCGGGGCATTTTTTATGAATGATGGAGAACATTTGG
TGCCTTATCTGGAGAGATAGAGAGATGTAACTATTGGCCA
TAGAAAAAAAAAATTTAAGGGTAGTCAGTGTTCCCTGGAC
TAGGTTTCATTTGTGTTTTAATACACTCCGCCATTAGATG
GTAGCACAGTAATAGACATAACAATTTAGGGGTAGAGGCA
CGGTCTCATCCCCCATTTTAAATAAGATCAGAAAGGTCTA
AGTTGGTTTAGTAGAACCATCAGATGGTCTTTGTCAATCC
CAACACCATAGATTTGGGCCTGGGACTTTGGTCCTAAGAC
TCTGTGGCAAGTCAGATTGTGGGTGAATGTTATAAACAGG
AGCATTGGTTTCAGGTTGCCCTGTTACCTCCAGATCTGAG
ATAATTATCATTTAAGCCTAAGAATGCTTGGATGGGTTGG
GGGTGTTTTGAGACTCCTTGGCACAGCTTTTGGCTTCTCT
TTTTCTCCTCTCTCCTCCCCTCCCCTCCCCTCTTTCTTTT
CTTTCTTTTCTTTTCTTTTCTTTTCTTTTCTTTTCTTTTC
TTTTCTTTTCTTTTTCTTCCTTTCTTCCTTTCTTTTCTTT
TCTTTTCTTTTCTTTTCTTTTTGTTTCCTTTCTTTCTTTT
CTTTTCTTTTTCTTCCTTTCTTCCTTTCTTTTCTTTTCTT
TCTCCTCCTTCTCTCTCTGTTTCTTTCTTTCAACAGGGTC
TTGCTCTGTCACTCAGGCTGGAGTGCAGGGGTGTGATCAC
AGCTCACTGCAGCCTCAAACTCCTGGGCTCAAGCGATCCT
CCCACCTCAGCCCGGGAGTAGCTGGGACAATGGGCACACA
TCCTCACACCTAGCTAAGCTCTTGAAATTTGGATGTCAAA
GTATTATTTTATTTTATTATTTATTATTACCTCATGACAT
AGCTACTGTTTATCCAACATTCAAATTAAATACATTTCTT
TGAATTAGTATTGAATTTTCTCTTCCTTGTGTCTATACTT
TCCTAAATTGATGTTTAAAAAACAAGCAAGGCCAGTGTTT
GGCAACTTCTCTCCCACATCATTTGTGACCTGGGAAAGGG
AAAAATGGCTCTTCTCCAGCCTATCGGTTTCAAGGGTCAG
CTGCCCTTTGACATCAATGTCTTCCTGTCTCCTGCAGTGT
CATAAGGTATCATTAACAGGAATTCTGTGTCCCAAGGGGA
CAAAAGAAAACCAGGTCAAGGGAACTTGCATGGAAACTTA
AACGTTTTAAAGAATGGCAAATTTGGCTTCATTTAACATA
ATTGAAAGACTCTCTAACAGTGTTAGAGAGCTAATGGGGC
TATCCATGGCTGATAGAAATAGAAAAGAATCCAACTCGAC
CTAGTTTCCATAAAGATAATGAGTCCAAGAAGAAAACAAA
TCTGGAGAAATAGAGAAAACAGAGCAGATTTGATTTACAA
ACATTTTCCTGTTTTTGGAATTACGATGATGGAGTCTCAG
TGGGGCTCCAGGGGTCCTAGACTTGCCAGGGCAATTCATT
CCACCTCTGTGGGACCCCTGCATCCTTGCCCCCAGCACAG
TTAATTCTCCTTTAGGAGCTTGGCACTGCCAATCCCTCAT
TCATTGGGCCATTGCTACAGGACGTTTCACTGTTAACTCA
CAGGCTTCTCCCTCTTCCCCTACCCTCTCCAGGGACCATC
ATAACTGTCACAGTCAGAAACCGGCTCTCCACATCCCGAG
TCTGGGGCTCTCACCAATCCTCCTAGTCTAGATACATCCC
CACTACTGCAAGTAGAGTTGCCAGCCAGATGAGCAAAGAC
CTAGACTGCCTATTGGGGGCAGCCCTGCCTCAGTGGGCCC
CTCTCTAGCCACCCAGCCTGTGTCCCCATTCTGAGGAACA
CAGACCCACTCATCTCCTTCACCTGTTAGAAAATTACTTT
TACTGGCCGGTCATGGTGGCTCACGCCTACAATACCAGCA
CTTTGGGAGGCCGAGGTAGGTGGATCTCCTGAGGTCAGGA
GTTCACGACCAGCCTGGCCAATATAGTGAAACCCCATCTC
TACTAAAAATAGAAAAATTAGCCGGGTGTGGTGGCGGGCA
CCTGTAATCCCAGCTACTTGGGAGGCTGAGGCAGGAGAAT
TGTTTGAACCTGGGATGCGGAGGTTGCAGTGAGCCAAGAC
CATGCCATTGCACTCCAGCCTGGGCAACAAGAGCAAAACT
CCGTCTCAAAAAAAAAAAAAAAAAAAAAAAAAATTACTTT
TCCTGAGGCCAGGTGCAGTGGCTCAAACCTATAATCCCAG
CAGTTCAGGAGGCCGAAGAGGGCAGATCACCTGAGTTCAG
GAGTTTGAGATCAGCTTGGCCAAAATAGTGAAACCCTGTC
TCTACTAAAAGTATATTTAAAAAAATAAAAAGAAAAAAGA
AAATTTCTTTTCCTAGAAAACAGGTGCTTCCTCCAGGCCC
TTGGAAGTCTGTTGTCTTTTCCTTCAGCATACTTTTGCTG
ACTACCCCTGGGGATATTCCTAGGTGAAACGAAGCCTCTG
CCCATCCACCCTCTTTCTATCGTAGCTCTGACTGGGAACC
TTATCTTCCAGCCATGTCATATGAAGGATCTGGATATAGA
AATATATAGCAGTATGATTTACTACATTTATAACTGCATG
CAGTGCTATGCTGGTAAATGTTAGTAACCAGAGTTGCCTG
GGGAAGGGAGAAGAGAAAACTCTAACTTGTAGCATTTGCT
TATTTCCATGTGTAAATACTCTGGATCTGCATTTGGGGAA
CTCCTATGAAAGCAGTCTTGGCAGAGGAGGTAGTGGAGGA
GAAAACAGGGCTGCATTTAGGAAAGAATAGCACTTCCAGA
GAGCTGGGACCAACAGATGGAAGCCTCATGGCAGAGACAG
CCGGCTGGGAGACATTCTAAATTCAATCAAAGCCTGGGGA
GCTGAGATGGACGGGACAATTGTAACAGGGAGAGCCTGGT
AAGAACTGTGTCTCCTGAGCTCTGCGCTTTCCTATAGGAT
GGGCATGGGAAGTGCTGGAAAGCCTCTTCTTTAAATGAAT
ATTAAAGTGTTAATATTCTGGATTCTTGGCCCAGATATTT
AATTTCTTTTATTTTCCTTTTTTTTTGAGACAGAATCTTG
CTCTGTCACCCCGACTGGCGTGCAGTGGTGCAATCATGGG
TCATTTGCAGCCTCAACCTCCTGGGCTCAAGTGATTCTCC
CACCTTAGCCTCCTGAGTAGCTGGGACTACAGATGCTCAC
CACCATGCCTGGCTAATTTTTGTATTTTTAGTAGAGATAG
GGTTTCGCCATGTTGCCCAGGCTGGTCTCAAGCTCCTGGG
CTCAAGTGATCCTCCCACCTCAGCCTCCCAAAGTGCTGAG
ATTGCAGGCGTGAGCTACCACGCCTAGCCCCTAATCGATC
CTTCCTTCCTTTCTTTATTTTTCCTCTAGGTGAATAACTT
TATTAACGTTTGTTTCAAACTTTGTTCCCAGGCTTCTTCT
GTTTAATTAACTGCAAAGAATGAATTGTGTATAAGCAAAA
ACTGAAAAGCGTTTCAGTGTCCAAGGGGCTTGGGCTTAAA
AACATTAGAGATCTAAATTTTATCAGATCCATAAACAAAA
ATTATTTAAAAGCAGTCATAATATAAAATAGCATCTCCCA
GTAACTTCTTCAAGTTTTATCTTCAGAAGTTGATTCAATT
CAGTTTGCCTCATTCTTGGAAGCCTCATCAAAATTCTCCA
CAAGACGTGGAACTTCATCATCATCATCATCATCATCATC
CTCTCCAGTACCAAGTGGTGCTTTTCCATCCACAGATCGT
TTGGGCAGAGCTTCAGCCAGTCTCCTTAAACTAGTCAGAC
TGACTGCAGTAAGCTGGTTTAAGACGCTGGTTAGCGTTTC
TGTCAGCTGCTTTGTCTCAGCATGGCCTGTAATGGTGAAA
GTGTTCACTGCCAGAGATGCCTGAACTTCAGGGTTGTTAA
ACTGGATCATTGTTCCTTGGAGTTTTTCCTGGTTCATGAT
TGTTTCTTTCATCTTGTCTGAGTGGATAAGGGGCTGCACG
GGGGACTAGGGTTGGTGCTCGGGGGTCTTGGGTGGACCAG
CTGAGATTAGGCGCATACACGCGGGGACGCAAGATGGCAG
CTAAAGCCTTTCTTTTTTTTTTTTTTCTTTCTGTCTCTCT
CTCTCCTCTCTCTCTTTCCCCGCTCCCTTCCCCTCCTATC
CCCTCCCCTTCGCTTCACTTCCCTTTCCTTTCTGTCGCTC
TGTTACCCAGGCTGGAGTGCACTGGCATGATCATAGCTTA
CTACAACTTTGAACTCCCGGGCTCAAGCCATCCTCCCACC
TCAGCTGGGACTACAGCCAGCCATGCACCACCATGCCCAG
CTGTTTGTAAATTTTTTTTAGAAAACGGGTCTCACTTTGT
TACCCAGGCTAGTCTTGAACTCTTGGTCTCTAGTGATCCT
CTCTCCTCAGCCTCCCAAATCGCTGAGAGTATAGGTGTGC
TCCACCATGCCAGACTCAGACACTTAATATCTCTAATGAG
ACTGTATTTTGTGATCTAAAATGCCCATAGAATGATCTAA
TACCTTAGAGTGAGCAGAAAAATTCTGGAGTCCTCATAAT
TTTTATCTAATGGCAGGAAAGAGCTTTCCTCATGGAATAA
ATTTTGAAGGAGCAGTGGGTAACAAAAATAGAGTTGCTTT
TTGATCACGTCCCATGGGCAGTTCTGGTCCAACAAATAGA
TTTGGTGGTTAATGGTGAGCGCCAGGCCTCCTAAAACCAA
CCTAATCTTCAGGGTTCCTTGCTGTGGGCCTAGTGGGAGC
AGAGCCATCTGGGAGGAGTGGGTGAGCCCAACTCATTCTG
TGGGAGAGGGTGCTTCAACAGACTTGGATTGAGGTAGAGG
CTGAATTTTAAAATGTATCTTTTAATAAGATGATATATTT
GCAGACAGAGTTATTGCCCATGTCCAGACTTTATGGGACA
GATTCCTACTCCTACTTGGTTTTTGTTGTCATTGTTGTTG
TTTTGTTTGTTTTGAGACAGGGTCTCATCTGTTGCCCAGG
TTGGAGTACAATGGCACGATCACTGCTCACTGCAGCCTTG
ACCTCCCCAGGGTTAGGCGATCCTCTTGCCTCAGCCTCCT
GAGTAGCTGGGACTACAGGGTTGCACCACCACACTCAGCT
AATTTTTGTATTTTTTGTAGAGACAGGATTTTGCCATGTT
GTCCAGGCTGCTCTCAAACTCCTGGACTCAAGCGATGTGC
TCATCTCAGCCTCCCAAAGTGCTGAGATTATAGGCGTGAG
CCACCATGCCCGGCCCTCACTCCCATTGATGATTTGTGCA
GAATCTTCTCCCAGCCCCTCACATGACTCATGAAGGGTGA
GAATTTTCCCCTAAAGTCTCCTCCAGAAGCCCACACTAGA
ATCTGCCACACTAACCACATTTCATCGTGTGATGCTTCAG
AAGGAATTAGAATGAGTTATAGCCATGCTTGCAGGCAGAC
AGTGGGTCCAGTTTGGAGAATCTGACCCCAGTGACAAGTC
CAGCTCCTTAGGGATTTTTTTTAATTTTTAGTTTTTTAAA
GAGATGGGGTCTCACTATGTTGCCCAGGCTGATATAAAAC
TCCTGGCATCAGATGATCCTCCCACCTTGGCCTCCCAAAG
TGCTGGGATTACAGGCATGAGCCACCATGCGCAGCCCTCC
TTAGGGACCTCGATAAAAGATATTAATGGAAAACTGAATT
AAGGTCCAACATGCTTATATATTTTGCCAGGTTTCTTGAA
GCTCCAGAAGTCTTTGATTCTGTGTCTTCTTGGCTGCAGC
ACAGTCTAAGGGTCAGAATTTTTGCCATTCTCCAGGCGGT
GTAATGTTTGCACTGTGTGTGTGTGTCTGTTCTGTGAGCC
GCCACTGCCACCGCTGCAGGCTGCAGCTGGTGTTGACGGT
GCAGAAGTGCTGAGTCACTGGCTGTTTGGCGACCCTTACA
TCACGTTCCATTGTCCTTTCTTCCTTTCTAGGCTTTGAGA
GCCCTTTCAGTGTTTTTTTGTTTTGTTTTGTTTTTGCCCA
GGGCCTCTCCCTGGTAGGAAATCAGGGTGTGAAAACTGAG
AGGGTGCTGGGGCTCCGGAACAAAGCTGCCCAGAAGGATA
ATGGGTCCCTGCAGGCTGCTGAGGACACCCAGCAACCCAA
ATTCACGTGCTGGAGGCACACCAGGGCCCTGGGCCAGCCC
CAGCCGGCCCCAGAGCCCCAGGGTGGGCTCTGACTCACAT
TTTTCTGCAGCTCTCCCTGCTGTGCTGGTTTCAACTGGAG
CTGAGGAGTTTAACAATCTCTTTATATGTTCTGAATCCAA
CGTTCTTTGTGCCCGTTTTAGCACAAGTGTAACAGGTGGT
GCTAATTATCAGTGTGACATAAATTCTTGGAGAGGTAGCC
TCTGGAGAGGGCTATACAGATTTTTTAAATGACTATTTTG
ACCCAACAAGCTTGTCACTTTATTACAGTTGTTTTGTTAT
TAAAAAAAAAAATCTATTTATTATGGAAACATCGGGGAAA
AAATAAAACGTCATAAAGAATGAAGTAAAGGTTATTCGTA
TTCCACTACCCAGAGATGATCACATTTTGATATATAATCT
TCTAATATTTTTTCTAAATATAGATTGATATGCATGTAAT
TTTACATAATTGGGCCCACATTGCACATTTTATTTAAACT
GAGAAATATGCTGTGAATACACTCTTACGTCATTTAGCTA
TATTCTAGAAGTGCTGCAAATTAATGCAGTATGAGCAGAG
AGATAAGATACATCTTGGATTGTTTTATTTGCTGTCAGTT
CATTTCTGTTTGCAGGATCTTTCTCTTGCCAGAATAGCCT
CATTTACAAGTCCCGTCCCTTCCTGTCCCTTCTTCCCACC
CCTGCAAGGTAGCTAAAGCATTTTCTCAGGTAACCATCCC
ACACTCTCTGTCTTTTTTTTTTTTGTTTTGTTTTTTGGTA
TATAAACTGTTTATTAACAGACAAGGCCTACAGACTTATT
CATTCTTGGACACACCCACAGTTCAGCCATGGCAGCCAAT
GGTCTTGCTGTGCTGGCCTCAGACAGGAAGGCCCCAGAGG
TGACACAACCCTCTATGGGCCCGAATCTTCTTCAGTCACT
CCTGCTCTTCACAGAGTTTGTCGTCTGTTGGCTAGAATCT
GCCTATATTTTCCAACCTTTACATACTTCTGTCTGTTCAG
GAACCAGTCTGGGATCTTGTACTGGCATGGATCCTGCATA
ATGGTGATCACATGTTCCGCCTCATCCTCAGTGAGTTCTC
CTGCCCTCTTGGTGAGGTCAATGTCTGCTTTCCTCGACAC
CACATGAGCATATCTTCAACCCACAGCTTTAATGGCAGTG
ATGGCAAAGGTTTTTTTTTTCTGCCGCCCACCGATGCTGG
TGTTGAGTACTCGCAAAATATGCTGGAACTCTTCAGGGAT
CACTAGAGACATGATGGCCGCAGAGGCAGCAGCGTGTAGG
CCTCCTGTGGAGGAAAATCTCTGCTTTTTAAAAAATGCTT
TCTGGGAAGCCCTAGGACCAGCTAAGATCTATCTGGCTCA
GTAGTTCTCAATCTTGAGCTCACATCAGAATCTCCTGGAA
GGCTTGTCAAAGGAGATTGCTGGGCTTCACCCCTGGAGTT
TCAGTAGGGCTGGGGTGGTAGACAAGTTCCCAGGCAAATG
TTGCTCATGCTGGTTCACTACTGAGAACCACTGATTTGGG
GGAATGGATGAACAATTTTCTTCCTCCAAGCCCTCTCCCA
GTGTTCCTTGGCTACTTGTCTTTTTCCCTTAGAGCATTTA
TTTTGTCTCCAAATTCTTTGCTTATAACCACTCCCTATGC
TGTCTTCTTGTGGTGTCACTCATGCATACAAAGGACAGAA
ATATTTTCTTAATGGAGGGCTGGAATCCAAAGGGTTCAAG
GAGTCTCCCAGTACCCGTGAGAGTAGAAGCCAGTGTGATT
TGTCCTTCCCTGTCACTGCAGCAGTCTCCTGAAGAGCTGG
CTCAAAAGGAAATGCACAGATGCCCAGACTATTTGTTAAA
GGAAATGACACATTATCCTCTTCCCAACATCTGGTCATTC
CTGAAAGACAGTCAAGCCCCGATAATACCGTTGACTCACT
AGAAGCCTGTGTCTTCTTTCCCGAGGGAGGTGGAGACAAA
CCAAGGAGGATAGAATCTATTTTTGTGTCGGCCCAAGGGG
ACGCCTTGGGGAGGGGGCGAAGGGTCACCCACATTGCTGT
TCTGTTCTGGGAGCCAGGAATGCATACTTCCTTCCTGTCC
AGCCCTGAGCAACAGTCTCTTTCTTAAGCCTCAGATCTTC
CACAGAGAGCTGGAAAGATTTTTAAATGCCATGGTGGGCT
GGAATGGCTGGACACCAGCGTAAATGGACTGATGAAATGG
GAAGAGGAGATTTGGCAGGACACAGGGTGTTGAGGTTGCA
GCAAAGGCAAGAGAGCTGTGTTGGGTTGAGTGACTGTCAT
ACTGTGCAGTCCAGGCTCAGAAGGACTCTGGCTGCATCTG
GCTGCCTCTTGATTAGGAAATGCATGTATTTGTTTTCATC
TCTAAGGCATCTTCTAGGGGCTAAATATGGAGAAAGAATA
AGAGGGGTGTGAGTAGGGTGTCTGGTTAATTAACCTGGAG
GACTTGCCCAGGTTGACTTTGCACAGGTAAGGAGAAGTAA
TACCCTGAAATCTACCTGGAGATCCAAGGGGACCCCCCTC
CAGCCTCTCAACCAGTGGAGTAAGTGAAGCTGAGTTCTGA
GAGAAGGAAGTTGTGTTCTCATTAAACTAATAGAGGGCCT
CCTGGACTAGGGAGGGGATGGGGAGAGGTGGGGAGGGCAC
CTTTGCCTTTGGATCTAAGGGCATTTATTGTGCCAGGCCT
TTGTTTTGTTCCAGCCAGGGCACTCTGGCAAAGGCATCCT
GGGAATTTGGCCTGCAAACAGAAAGGGCATTTCCTTGTGT
GGGTTTCCTGTTTAGGTCTGCGTAGAAACCCAAAGGATCG
CTTGGCCTTATAAATCCTCTAGACATTACTGGTATAGATG
CTCTGGCCGGATGCCATGGGAAAATCGCACAGAAATAGAA
GAAAGGAGGAAGGCACATTTACTCTCAGGATGCTGGGTGG
GTTTCAGGCTCCCCGCTTTCAGATCTATAAACACAGGAGG
TTGGGCTAGAGGGGATGATCATTCAGGTCCTCTCCAGCTT
TGACAATCTCAGGTTCCATTTTCCTCTCAAGGGTCACCAG
GAGCTGGCACTGTGCATCTCAGGCATGGGAGTCAGCTGAG
CAGCTCACCAAACAGAAGCACAAAGAAAATTTCAACCCAA
AAGTTAGAAAGTTGCCCTGGAATATCCTTTAGGCTCCTTC
TCAGAAAGGAGGTGCTTTTGAACTCTGGTATTTCCCAGTC
TTTCCTAGATGCTTAGCATACTCCAAAAATCACAGCTGCT
AGGTCAGGAGCATTGTGGAGTCTCGTGGAAGGGTTTTGGC
ACAAAGCAAGTTTGCAGAGCCGGCGGTGAATTAGGTGTTT
GTTAGGAGACATCACCCATTTCAGGTTTCTTTTTTTACTT
CCTGTTTCCCTCAATTTCTGTATATGTCAAATTGCAGTTT
GGCATTCACACTTCTGGTTTAATGGAAGAGGCCATGTTTT
TTTTCTTAATCTGTGGCTGAATTCAGATTCTCTGCAGACT
TCACTTGGAGATTGACCAGACTTTAGGTCAGTTGGGAAAG
TCATGGGGCAAAAACAGGATTTCTTATGGAGATTTCCTGT
GTCAACCCAAGCTTTGTTGCAGTAAGAACATGCTCATCAT
CTTCAACAATGCCTCTTGTGTTACCTTATTTTCTCATTTA
TCCTTATTTGCATCATTTAGAAAATGTGTTATATAGAACC
ACCTTTTTTGGAAGGCAAATAATAAAATGATATTGAGTAA
CATTAAATTAATTGCCTGTAGTCGGACAATGCAGCGTTCT
AGTAAATTAATTATGATAGACTCACTTATGCAGCAACATT
TCTCAAGACAAGATCGCCCCCTTAGAATTCAGCATGGCTG
TGTCCTCAGTTCTCTTGGGTGCGAATTGTGGCATTTGTCT
CTGAACCTCATACCCTCAAATATGTCTTTACAGATAAACA
CATCCGCAAAGGAAAATCACTTCCAAGGTCCCATTCTGTT
ATTTCTTTTCCAAATTTTGCTTTCATGTGTCTGAAATACA
TTCTTCTTTTCTTCCCACCAACTCTGAGCTGTTTCTTCAA
TAATGAAGTGGGTGGAAGAAGAAGGAACATGATAGGAAGT
TCTAAGCTTTCTGGATCAGTGCTCCTTGGAACACTAATCC
TGAGAAATATGCTTTAAAAGGGAGTCCTGTGGTCACACAG
GGGTGGGAAATGCATGTTTGCACTCTGCTGTGTTAAAAGC
TCTGAAAATTCATGCAATAAAGAAACATGTTTGACTTTAG
CTCAGCATTTCCCAAACTTACTTGATCAAGAAAGTATCTT
TTTATATTATGTGTATAGCAGATACTAACAAATGGAGGAA
TAAGTGTTCTATGTGACACTTTGAGAAATGCTTCCTGTTG
AAAAATAGAGTTCACTGTCTTATATTTAGTACTGGGGAAA
ATATATGTATTTATATTATAGTATAGTATATGAATATTTA
TAATATATATGTTGTATATGAATATATTATAGTATATGTT
ATACAACAAATATAAATATACTTATAGTGATAATAATATA
AATATTACATATAATATATTATATAAAGTTTATAATTTAT
ATTTATATTATAATATTAACATAATCATAATATTAAATAT
ATAATATAATTCTATATACATTACATATAATTATGTATTA
TATGTTATATAATATAAATATAATGTGTATAATTATAATT
TTATTTGTTTATTTTATTATTTTTATTTTTTTTGAGATGG
AGTCTTCTTCTGTCACCTAGGCTGGAGTGCACTGGCAGGA
TCTCTGCTCACTGCAACCTCCACCTCTGGGGTTCAGGCAA
TCCTCCTGCCTCAGCCTCCTGAGTAGCTGGGACTACAGGT
TCCTGCCACCACACCTAGCTAATTTTTTTGTGTTTTTAGT
AGAGATGGGGTTTCACCATGCTGCCCAGGCTGGTCTCAAA
CTCCTGACCTCAAGTGATCTGCCTGCCTCAGCCTCCCAAA
ATGCTGGGATTACAGGTGTGAACAACCATGCCCAGCCTAT
AATTATAATTTATATTTACATTTCTAATTTACATTCATAA
TATTTATATCTCAATATTTGTATTATATATAAAGTGGAGG
AATATATATATAACATATGATAAACATTCCCATTACATTT
TCATATATACATACTTTATATGTGATATGGTTTGGATCTG
TGTCCCCACCCAAATCTCATGTTCAGTTGTAATCCCCCAT
GTGGGAGGTGGACCTGGTGGGAAGTGTTTAAATCATGGGG
GCAGATTTCTCGTGAATGATTTAGCACCATCCCCTTGGTA
CTGTCCTTGCAATAGTGAGTGACTTCTTTACGAGATCTTG
TCATTTAAAGGTGTGTAGCACCTCCTCCCTCTCTCTCTTA
CTCCTGCTCTGGCCATGTGAAGGGCCTACTTCCTCTTCAT
CTTCTGCCGTGATTGTAAGTTTCCTGAAGCCTCTCCAGAA
ATCAAGCAGATGCCAACATCACGCTTCCTTTACAACCTGC
AGAATTGTGGCTAATTAAACCTTCTTTTCTTTATAAATTA
CTCAATCTCAGGTATTTCTTTACAGCAATGCCAGAACAGC
CTAACATAATGTATATATACTGTATGTGTGTGCATATCAA
TAATGTACTGGAAATGTTGCCGCTCTTTTCAGAATTTTCA
GGATGAACATAGCTATGAAAAGATCTTTATAGAAAAAACA
TTAGAAACACATCACCATTTCAATTGTGGCTATCGTTGTT
TGGTAGATATCAGGTGAGTCTTTTTTTCTTTCTATTTTTG
TTTCCCACAGATCTTCCACAATGAACATGAATTATCTCTA
TATTAGATGCAAGAAACAAAATAAATTTTAATTTTTAAAA
AGAGTCCATGCACAAGGTTCCTTTCATTTGGTCTTCATGC
AGAGAAGCTATCAGATGCATCCTCCTGCTTCCTAGTCATT
TATCTGAGCTTGCTTGTGGTTTATGGCATACATCTACTGA
GGTCCTGCATGGCTGTTTCTGGAGCACACGCAGCTTCTTC
AGTTTTAACAGAAAGTAAAGCAATTACCACATAGTGGGAG
GATCAGTAAGTGCAGGAAATGGCCTCATCAAGTCCACCAA
ACTCAGTTGTTCCTGGATTGTGTGTTCAAGAAGAAACAGA
TTGTCTATCAGCCAGAATTTTTGGTTGCCGCCAATGGAAA
TCTCAGTTGGAAAGTGGATTTATTGGAAATGTATCATATG
GTTCAAGGAATCAGTGCAAGGCTGGAGAACCAGGTGATGA
AATTGGATAAAAATCTAGGGAGGCCTCATGACCCAGCACT
GTGGGAGGCCAAGGCAGAAGGGTCATTTGAGCTCAGGAGT
TCAAGACCAGCCTGGCAACATAGACAGTCCTCATCAGTCA
AAAAAAAAAAAAAATGAAAAATTGGCCCGGCATGATGTGC
CTGTCGTCCCAGTTACTTAGGTGGCTGAGGCGGGAGGATC
ATTTAAGTCCCGGGTCGAGGCTGTAGTGAGCTATGACCAC
ACCGCTGCACTCCAGCCCGGGTGGCAAAGCAAGACTGCTT
AAAAAGAAAATCAAGGGTGGCAAGGCACAGAGATAGTCTA
CTTGGCATGCTGCCATTGGTGTTCTCAATGCTGAGCACCT
GTCATCATGCTGCTGGGCTCTGGCACCCCTGAACACTCAT
TGCTGCGCTGCTGCACACTCAACTCCAGCACAGCCATTGC
CAAAACCTTCTGCCTCCCCACAGGCTTCCTGTCCTACTGG
GGCCACTGATCAGCTGAACCCAGGGTAATATGCTGGTTCC
CTAGCTGCTGGAGCAAAGACAGAAGCTCTCTGCCCTCTTT
GGCTTCTGAATTAGGAAATGGAGTCCTGCCTCCCTTCTTT
TGGATGCTTCTTTCCAAAGGGAAAGGATGTTTAAAGGCTT
GGTAGCCAGAATGACCAATAAGCATAACATTTAGGGATTC
TGTAAAGGGGCTGCTAGGATCTCGGAGGGGCAGGGGAAAA
AGCAGCCCACCATGCTCAGAAGTGATCTCTTTTCCCCAGA
GCAACATGCAGCATGGTTTTCTTTCTACTGGGAATCCTGA
GATGGGAAATGTTCTGCCAGATTTCTTGATCAGTTGGTTG
AAAGTCTGCCCCTCAGAAGAACTGACCACTCTGGATAAAA
ATTGCACTAAATAACAAAATAAGAATGACCATTTTTTAAA
GAACCTGGGAGTCGAGGAATGATGCCCAGCTGGCTGAAAG
GGCTGGGGTTTCTCACTCGCTCTGTCAGCCACACGGATTG
TCTGTTGGACCCTGACCAGGGGAAATGAAGGGGAAACAGA
ACACTTGACGGATTGTTTTTTCCTCTGAAGAACTTTACAG
TTTAGGGACGCAGATTAAATAGATTGAGATTATCTTAGAG
AAGGGCCCTATAAGTGCAGGGAATGAGAAAGGAGTGAAAA
ATGTAAACATGGATTTTTTAATTGACTTCCTTATTCGGGA
ACATCTCTTTCTGCTTGCAAATGTCCAAATGTTGGGGCTG
AGTTCAGAGACTAAAAGATGAAATCCAAGGAGAGAGTCAG
GGTGGCTGTGGCTGCTGTTAGATTCTTAGACACCAGACAC
GGACCCTAATCTGGACTGTGTGGGAGAAAACTGGTGGGGT
TAACTACTTCAGAGTGTGGAGTCTTTCAGGTAGAACTGGA
AATCAATGATTAAGAAATGAGAGGCCAGGCACAGTGGCTC
ATGCCTGTAATCCTAGCACTTTGGGAGGCCAAGGCAGGTG
GATAATTTGAGGTCAGGAGTTCAAGACCAGCCTGGCCAAT
ATGGTGAAACCCCATCTCTACTAAAAATACAAAAAAATTA
GCCAGGCATGGTGGTGGGTGCCTGTAATCCCAGCTACTTG
GGAGGCTGAAACAGGAGAATCACTTGAACCCAGAGGTTTC
ACAGTGGAGGTTGCAGTGAACTGAGATTGCGCCCCTGCAT
TCCAGCCTGGGCAACAGAGTGAGACTCCTTCTTAAACAAA
AAAGAACAGTAGAACTAATATGGATCTGCTCACCTCAGAA
TAAGTGAAGTAGAATTTGAGAACCTCACAAAGTTGACCTT
ATGTAATCTTTGTATTATTATAATTTTCTACAGTGAGTTG
CTTCTTGGTTGTCAGGAAATCTGCACAACTTTTTCATCAT
TGACTGGGGCCTTTTGAGGACTGTCTATACCATAGTCCCC
ACTTATTGATGGTTTCACTTTCCACAGTTACAGTTACCTC
TGGTCAACTGCAGTCCAAAAATATTAAACGGCAGAGCATG
GTGCCTCACACCTATAATCCCAGCACTTTGAGAGGTAGAG
GCAGGAGCATTGCTTGAGCTCAGGAGTTCAAGACCAGCCT
AGGCAATATAGTGAGACCCTGTCTCTACAAATAAAAATTA
AAAATAGCCAGTTGTGGTGGTGCATGCTTATAGTCTCAGC
TACTCAGGAGGCTGAGGCAAGAGAAGCACTTGAGCCTGGG
AGTTCAAGGCTGCAGTGACCTGTGATCACACCACTGCACT
CCAGCCTGGACAACAGAGCAAGACCGTGTCTCAACAAACA
AACAAACAAAAATCCCAAAAAGATTAAATGGAAAACTCTA
GAAATGAGCAATTCGTAAGTTTTAAATTTTGTGCTATTCT
GAATAGCATGATGAAATCTCAGGCTGTCCTACTCCATTCC
TGCCCAGGATGCGAATCCTACCTTTTTATCTACATGAAAT
AATTTAGCCATCTTGGTTATCAGATCTAAAAAACATAGTA
TATGTGACGCTTGATTCTATCTGTGGCTTTGGGCATCCAC
TGGCAGTCTTGGAATGTATACCTTTCAGATAAGTGGGGGA
CTACTGCATATTTTTAGAGAAGGGGTTTCCAAGCTTGGGT
ACTTCAGTTGGACGAGGATCAGGAATATGCCTCCCAGAAA
TGCAACCAAGACAACAAACCAAGCACAAGTCTTTGGTATA
ATGTATTGTAGAATGCATTCTTGCACGGTGGATTGTATTC
TTCCTGGGAATATATGCTAGAAAGAGAAGAGCAAATCTTT
AGGAACATGAGAATGTGCTACACCTTAGAGAGTGCAGCTG
TGTGCAAATACTCAGTTACCTGGAACTGAATCTCAACTAG
AACCAAATTTCACTGACATAGACAAAGTTTAATGATCAGT
GTGCAAGAACATCTGAGTCACGATGAAGGAAGAAATGATT
AAGGACTCATAGGATCTCTTCAACTTGGAAGCCTATCCAT
TCCTAGGAAATTTGACACAAACCACATGGTGACTCTCCTG
TAACCCCAGCATTTTTCCAGGAAAATCTTTGAAGGAAAAA
GGTCACAAAAAGGTAGACCGAGGGAATAGAGTGAAGACGG
AGAGGCAAAGTGGAGGGGATATTCCATTTTTCTCTTCACC
GTAGAGGCTGTTGATTGGAACAGGAGGTAGGAAGTGACTG
GAATTTCTAGTATCCAATATAGGGATAGTGCATTTCACCT
TTGGCTGTGTCCCAGGGTGAATAGACAGTGAAAGGGAAGC
ATAAGCCCTCACGAAAGAGCCTGATACAGCAAAACTGCTA
TAGGCCCGGGAGGCTGGAGGCAGACAGGGCTGGAGCTCTG
TGAGACACTTCAGGTCTCAGGCCTGGGTCCAAGAGATGAG
TTTGGACACAGAATGAACATCTTTGTTGTCAGTTATATTA
AAACATGGTGTCTGGCTGGGCACAGTGCTGCACGCCTATA
GCCCAAGCTACTTGGGAGGCTGAGGTGGGAGGATTGCTTG
AGCCTGGGAGTTTGAATCTAGCCTAGGCAACAAAATAAGA
TCCTGTCTTTAAAAAAAAAAAAAAAAAAAAAAAAAGATGG
TGTCTGTAACCAGATGGCTGTGTTTAATCCTAGCTCTATA
CCTCTTACTAGCAGTAGGATTTTGGAGAAATTACCTAACC
TTTCTGTGCCTCTGTTTATCATTTTTAAAGGGCGATAAGG
ATATGACCTGCCTCATAAAGTTTTCATGAATGTTAAACAC
ATTAATTCATGTAAAGTGCTTAGCACATAATAGGTGTAAC
CAAGTAACTGCTCAATAAGCATTAGGCTTCAATGTTATTA
TAGGTGGTTAGAATATGCCAGAACAAGGGTAACATTTTTC
ACCTACAAGGCTTGCATGGGACATCCAGGTAAACTTTCAT
TCAGATTAAGCTCAGAAAATGCCACGGCCATTGCTTTAAT
CTGACTGAAGTTGGTCAAGCATCTCTGTGGTGGAAATATT
TAACTTACATCTATAATATTAACAGATTGCTGGTGTTAAA
ATCTTACTAGTGGCAAATGCTTTGTTTCACTGAAGCATTT
CCTAAGCAGTGGCACAACATGGTTGAAATGTGGCCATCCT
GGGTCTTAGTTTTAAGAGCCTTAAGGCCGGGCACGGTGGC
TCATGCCTGTAATCCCAGTGCTTTGGGGGGCTGAGGAGAG
AGGATTGCTTGAGACCAGAAGTTTGAAGCTACAAGGAGCC
ATGACCATGCCACTGTTCTCCAGCCTGGGTGACAAAGCGA
GACCCCGTCTCAAAAAAAAAAAAAAGAATCCTTGAAAATG
AGTCCTCAGAAATGAGGGGGACTGTAGTGTCTTGCAACAT
TTCTCACATAGGTGTGTCAGTCACCGGGATTTGGGGACAA
CTTGAGCATTTTAAAATGTATGTTTTCAGGTCAGGTGTGG
TGGCTCATGCCTACAAGTCCCAGCACTTTGGGAGGCTGAG
GTGGGAGGATTCCTTGATCCCAGGAGTTTGAGACCAGCCT
GGACAACACAGTGGACCCTATCTCTACAGGAATTTGTTTT
AAAAAATTAGCTGGGCATAGTGGTGTGCTCCTGCAGTCCC
AGCTACTCAAGAGGCTGAGGCAGGAGGATCGCTTGAACCC
AGGAGTTCAAGGCCGCAGTGAGCTATGATGGTGCCACTGC
ACTCCAGCCTGGGTGACAGAGCAAGACCCTGTCTCATAAA
AAATAAAGAACTAAATAAGTAAAATTTATGTTTTTATAGA
ATAAAACATAGTTCCTTAAATTAGTTTTTTTCTCAAACTG
CGGCTTGTAGATTTTTTTTTTTTTTTCTTTATGAGATGCT
GGTGCATTCCTGAAATCTGAGGAATGTTGATATAACAGAA
GGGACATGGGCTTTGAAATCAGACGATCCATATTCAAATT
CTGCCTCTTCTACGGACTCCATGGGAGAACCTGGGTGAGT
CACTCGCCCCACTGAGCCTCGCCTTTGTCATTTGGAAAAT
GGTGATAATAGCTACGCACAATCTTGCTATAAAGAGTGCA
TGCAAATGTAGGGGCTCAGCAAAAGTTACCTCCCATCCTC
TCACCCATTTTCTTCTCCCCTAAAGAAAGAGGAGAGGAAT
TATTCTGCCGTCTTGAATGAAAGCAAAGAGAAACTCAACT
GAGATATTCAACAGGTTTGTACTGGAGACTCGATGATTCA
GACAGAGGTGTTGTGGTAGGCTGAATAACACCCCCTCAAC
TCCTAAAGATGTTCACGTCCTCATCACTGGAACCTGTGAA
TGTTATATGGCAAAAAAAGAATGTTGCAGGTATGAGTAAA
TTATAGATCTTTCAACAGAGGGATTACCGGTGAGTCCTAA
ATAAGAGGGAGGAAGAGGAAGATTCCATACAGAGAGAAGA
GTAGAAGGCAATGTGGCCAGGGACTCAGAGACTGGAGTGA
TGTGGCCACAGGCCGAAGAAAGGAGCAGCCACCAGAAGCT
GGGAGGAAAGGAAAAAAGCGAATTCTCCCCTAGAGCCTTG
GGAGGGGCTCAGCCCTTCCGGCACCTTGATTTAAGCTCCG
TGAAACTGACTTCAGGCTTCTGGCCTCCAGAACCATGAAA
GAATATATTTGTTTTAGGTTGCCACATTTATGGCAATGTT
TTACAGCAGCCATAGGAAACTAATACCGATGGTTGCTCAT
GACTGCAAAAAAATAATGTTAAGATGGGGTGGAAATGATT
GTGCTTAGTGGCAGAAATTTAAGAACTCCCGAGCAAACAT
TTTGATTCTGTTGTCTAGTCCTTGGCTCCTAGGCCGACAG
GTGTGAAGAAGAGAAAATCCTTTCTAATAGTATAGAGCTT
TCACACTGTGGCTTGAAACCTTCAGTGGGCTGTGATTGAC
GTTTTGTTTGTTTGTTTTTTAAGTGAACTAGAATAGAATA
AAAAGCCTGACACTCTATGCTGTTGTCATCATAAACCAAG
GGCTTGCCCACTCTTTCCTATGTGAAGCCGTTGCACATGG
TCTTCCATGCACTCTCCTTCCTCCTCTTACCACTCTTAGT
TAAGTGGCCGCTAACATGCTCCCATGGCATCTTGTGCTTT
CGTTATTATGGTCCTTATCACCTTGTAGTACATTATTAGC
CACTCATTCAGCGAGTGTGCTTCTGGTCCTACTGTGTCTC
AGGCACTTTACTGGGTGCTGGTCCTTTCCAAGTGTCTCCT
CCTTGGACAGCCATTTCCCTAAGGAATAAGGTTTTTATTG
TTGGGCTGTTTGTTTGTTTGTTTTCTGAGATGGGGTCTCG
TTCTGTCGCCGAAGCTGGAATGCAGTGGCATGAACATGGC
TTACTCTAACCTTGACCTCCCGGGCTCAAGCAATCCTCAC
ACTTCAGCCCTTCTACCCAAGTAGCTGGGACTACAGGCAC
ACACCACCATGCCTGGCTAATTTTTTAATTTTTTGTAGAG
ACAGGGTCTCCCTGTGTTGCCCAGGCTGGTCTTGAACTCC
TGGGCTCAAGAGATCCTCTTGCCTTGGCCTCCCAAAATGC
TGGGATCACAGGAAGGAGCCACAGGGCCTGGCCCAGGAAT
AATGTTTTAACATCTGTATCTGTAGTGCCGTAGGCAGTGC
CTGGCATTCCAAAAGGTGCTTGAATGAGTTGTGGTTTTAG
AATTATTCTTTTTTTGTCTGTTTTGTTTTGGTTTTTATTT
TTTTGTTTTGTTTTGTTTTGAGATGGAGTCTCGCTCTGTC
ATCCAGGCTGGAGTGCAGTGGCGCCATCTTGGCTCACTGC
AACCTCCCCCTCCCAGGTTCAAGCAATTCTCCTGCCTCAG
CCTCCCGAGTAGCTGGGATTACAGGCGCCCACCACCACGC
CCAGCTAATTTTTGAATTTTTAGTAGAGAAGGGGTTTCAC
CGTGTTGGCCAGGTTGGTCTCGAACTCCTAACCTCAGGTG
ATCCACCCACCTCGGCCTCCCAAAGTGCTGGAGTTACAAG
CATGAGCCAACGCTCCTGGCCTAGAATTATTCTTTTAAAC
AAATTCAAATGGTAGTTGCGGGCAAGTCATCTGCTCTGGC
CCTGTTAGGTGTGGGACAAGACATTGCTCTATGGGAACTG
GCCTGACAGGCGTAGGTTTTCTAGAAGCATGGTCATAGAA
ATCCTCTATTTGGGCTTTTAAATTGCAATCGTCCCTTGGT
AGAGTTGGACACATATTCTCTCTTCTCCAGGTCACCCTCC
TGCCATAGCATCCTGGAACAGCTAGAGGAAGAATCACTTG
ACTGATGAAGAAATGGAAGGAGTGCTTTGTGAACATTGGA
GGCCGTCCTAATTGCAGGACCAGCTGGAGAAGATAGCCTA
AAATAAATTTCAGTCATACAGGAATTTTTAAAAGAAAAGG
ATACCTTCCTTTCCTAACTTAGGCTCTTCTGCTAACTTAT
TGTAACATCATCAGGTCCTTAAAACATCAAATATGAGAGC
CAAATTATATTCAGCAGTGTCTTAGGCAACAACCACATAT
GTATAATATAGACGATGATATCATGGCTGACTCAATATAA
TTACACCTTTGCTCATAAACCCTATCTTTCTTTCTAGGCA
TTCAAAGCACATGACAGACATTATCTTGTTGCTTTTCCCA
GCACACTTGCCAGGTAGACAGGAAGCAAATATCATTATTG
TCTTCATCTCATGTAGGTATAGACAGCGTTCCTGGGAACT
ATTTGCTCAAAGCCCCACTGGCAATAAGAGCTACTGGAAA
AAAAAATGGCTAGAGTCCTAATTTAAAAAACAACTTCCTG
CTGAGTCAACTTCAGGTCACAATGCTGGGATATTTCTAAT
TTCAGGCATTCTTAGACGGGGGCACAATGGGTTAGTTATT
TTCCTTTATTTGCAGGTGTTTCGGAGGGAGTGAGATAGCA
GATATAATCAAATTGATGCAACTATTGGCACTTTCTGAGT
GTTCAGCATCTATGGGGAACTTCAGCATCTATTTTCTTTC
CAAGATGGCAGTGGCATTACCAAGCATAGCTCAGTGAAGT
ACGACTGGCAACACAATCTGGAACATCAATATGATTCTAC
AATGTTTTGCCATTAGAGGCATTTCTACTGTCATTGAAAA
CATTTAGAGTTGTAGAGGCCTGAGCTCAAGTACCAGCTCT
GACATTAACTGGTTAAGTACTTTTGAACAAGCCTTTAATC
GCTCTGTTCTCATTTTTCTCATCCATAAAATGGGAACAAT
ATTTACCTTCATCGAAGACACTAAGGGTAAAAAGAGATCA
TATATATGTTTCATAAACATTGAAATTCTATAGAAAAACA
AAGCATTACAAAGATTAGACCACTTCAATTACAGGCCCTA
ATACAGGTTGTATTTTCTATCAATGGGGACTATTTCCAAT
GGGTCATCTGTGCAAAAAAGATGTCTTTAAAACTGTAAAT
TAGGCCGAGCATGATGGCTTATGTCTATAATCCCAGTACT
TGGGAGGCCGAGGTGGGCATATCACTTAAGGCCAGGAGTT
GAAGACCAGCCTGGCCAACATAATGAAACCCATCTCTACT
AAAAATGCAAAAATTAGGTGGACACGGTGGGCATGCCTGC
AATCCCACCTACTTGGGAGGCTGCAGCAGGAGAATAGCTT
GAACCAGGGAGGCGGAGGTTGCAGGGAACCGAGATGGCAC
CCCTGCACTCCAGCCTGGATGACAGAGCAAGACTCTGTTT
AAAAAACAAAAACAACAACAACAACAACAAAAACTGTAAA
TTATTATCTCCCTGGGAAATCAGGAGAAAAGAAAATTAAA
AGGAGAAAGGAGGCCTGGGGCTATACGTCTATCAGAATGT
AAGGAATGTGACAAATATGAACCCCGTGCCTATGTGGTGG
AATTCAAGTCTATATACAATGTACAGCCCAGGAAGCTTGC
AAAGTAAAGCTTTCCTGTGCCTTCTGGAATGTGGACCCTT
TGTCCACGATCTACAAGGTAAAGAATTCCATAGGAAGTAT
ATATTTAACTAATTGTAGCCAGAAATTAGATATGGGTAAG
CCAGATTCTACTGTGCAATGTTATTGCTTCTTCAACCTAG
ATACGTGCATACTTTAACCCAAGCTCAAACCCTGAAGATT
TGAACTCCTAACCTTTAAAACACGAGGCGGTTACTTTGAT
CACCAGGCATCCTGGCTCTTGTTTACTAGGACTGGGAGTT
CTCCTCAGACAGAGCTCCATTTATTCCACGACCCTAGCAG
AATAACACTAAGAAACCCAAAAGCACATCCATTTTGAAAT
AGTGCCTGTGGCACCAAAAGGATTCTGGAGCTCTGAATCA
GTCCCTTACCTCATGGCAAAATTTACAGGCTTGCAGAGTT
AAATGAAAATCAGATTGGAATGCAGGGACTTCTATTTTTC
TGTAATGACATGTTGTGAGAAGGAAGGCAATTTTCTTGGA
CATTCCTCTAAAACCAGTGCACTTGCAGTGGCTCTTTTTT
TTTTTTTTTTTTGGTTTACAAAACTATTCTAAACAGACCC
AGGGCTCACTGCCATCTCCGGGTGCCAGGACTCTGGGCCA
CAGGGGCCATTTGTCCAGGGAATATAATTAAAATCAGTAA
TTATTCCTTTCACTTGGCACATGTGAGCCTCTTCTCAAAG
CTGTCAGAGAGTGGACTTTAATATCTCATTCTTTCTCTGA
AGTAATTTAATGATCACATAAGAAAAATGATTCTCTGAAA
CTATAATCTTAGAATTTGGCTCCACCTCCAAGTTGAAAGA
ATTTTGTAAGGAAAGAAAGAGAAAACACTCAAGAAATATG
TCTGCTCCTCACATCTGACTGTGAAAAGTCTATATACTAT
GACCTGAAAAGGAAAGATAAACATAGTCCATGAAATTCTG
TGGCAAAAAGGAATGAAAATGTGCTTACGAAAAAAAAACC
CAAACTGGAACTGTATTCTCTGCAGGTTTAAAAGTAACCT
TTGCCAAAATCTGCTTTCTGGAAACTTTCCTCTAAACCTG
GCTGCTACCGTCAGCCTTGGCTGTGGGAGACAGACCTGGA
AGACTATGGTTTGGAATATGTGAATGTTAAAAATCAGACA
TTGTTCCCTTTTCTTTATAACAACAAAAAGTCTTTGGTTT
TGGCTATATACATGCTGGGTTTTCTGGTACCACCTTGTTC
CTTTTTTCACTAGAGGGATCTTGATATTTTTGTTTGTTTC
CTTTTTGACCACTGCTCTCCCCTTTCTTACAATGCCCTTG
AGAAGAAGCTAATGGGCTGTTTCCATGCTGAAATGAAGAA
ATGATCGAGCGAGTATGAAATGACGCGTGGAAGGCCACAC
AGCAAGTTGGAAAAAGACTCTGAATGAGAAACTTGAAATT
TCCATGTCCTCCCCAGGTCTGTAAATCCACTATACTAAGC
TAAGTTTTTCTAAGACATTGAGGCCCAAAGATGGCTGTTG
AACCACAGGCATGAAGTGTGACTTCAAATCAAGAGTCAAC
ACTACGCGGAGTGACTAGATACAGAATGCTCTAATAAAAT
AATCATCACCTGCCGGGGCAGAGTTAAGCTTAAAATCATC
TTACCGTGGATTATTTGAATTTATAGCATATTACATATAA
TTCAGATAGAACAGGGTAATGTTCAACCTAATCCCATCTA
TGAAAAGATTGCAGAACAAACAACAAATATAAAATACATT
ACAGGAACTGTGTTTCAGTTACATGTCATATGTCACATAC
ATAAGAACAAGAATTAGGAAGCAACAGAATCAATTATTAT
TGCATCACGGGGAACTATGTTTTCAAGAAGCATAACTACT
GAACTTGGAAGTCATTCTCTTTAACAAAAAACAGGTAGTC
CATGTAACCTAACATATTACACAGCAGCAGCAGCAACTGA
AAAAGCTGTTCCCAGGCAAAGGGCACAAGCCAAAGTCATT
TTTGTGGGCTCTTAAGCAGATCTTGCTATGTTTCAGTGGA
AGGTAGAATCATTCAAGAGGAAACTGGGAATGTGCAGAGA
TAGAACCACAGAACATCACAAAGAGCCTTCTTAAAGGAGC
AGTGGTGGGCTGAGTCATTGGGAATGCTCTGCAATTAAAG
GCATACCTGGTTTAACGTTTTTTTTAAGAGATGAGGCTCT
CACTATGTTGCCCAGACTGGTCTTGAACTCCTGGGTTCAA
GTGATCCTCTTACCTTGGCCTCCCAAAGTGCTGGGATGCC
ACCCTGCCCCAGCCTATCTTTGCCATTTTTCTAACAGCAT
GTGCTCATTTCATGGTCTCTGTGTCACATTTCAGTAATTC
TCACAATATTTCAAACTTTTTCATCATTATTATTTCCATT
ATACTGATCTGTGATCAGTGATCTTTGATGTTACTGTTGT
AATTGTTTTGGAGAGTCATGGGCAGCACCCATATAAGAAG
GTGAACTTGATCAATAAATGTGTGTGTTCTGACTGCTCCA
CCAACCGGCTCCTCCCACTGACTGGCTGTTCCCCCATTTC
TCTCTCTCTCCTCAGGGTCCTCCCTATTCCCTGAGATACA
GTGATACTAAAATTAGTTCAATTAATAACCCTACAGTGGC
CTCTAAAGGTTCAAGTAAAAGCATTGCACATCTCTCACTT
TATTTGTTTATTTAATTTTTTTTTCAGACGGACCCTCACT
CTGTTGCCCAGGCTGGAGTGCAGTGGCGCGATCTCAGCTC
CCTGCAACCTCCGCCTCCCAGTTCAAGTGATTCTCCTGCC
TCAGCCTCCTGAGTAGCTGGTATTACAGGCATGAGCCACC
ACACCCACCTAATTTTTGTATTTTTAGTAGAGACAGGGTT
TCACCATGTTGGCCAAGCTGGTCTCGAACTCCTGGCCTCA
GATGATCTGCCCACCTCAGCCTCCCAAGGTGCTGGGATTA
CAAGTGTGAGTCACCACACCCTGCTCACTTTATTTAATTT
ATTTTTTGAGCCAGGGCCTTGCTCTGTCACCTAGGCTGGT
ATGCAGTGGTGCCATCTCAGCTCACTGCAACCTCTGTCTC
CAGGGTTTAAGCAATCCTCCCACCTCAGCCTGCTGAGTAG
CTGGGATTACAGGCAAGCACCACCATGCCTGGCTAATATT
TGTATTTTTTGGTAGAGACAGGGTTTTGCCATGTTGCCCA
GGCTGGTCTCGAACTCCTGGTTTCAAGCATTCTGCCCGCC
TCGGCTTCCCAAAGTACTGGGATTACAGGCACATCTCTCA
TTTTAAATAAAAAACTAGCAATGATTATGCTTAGTGAGGA
AGGTATGTTGAAAGCTGAGATAGACTGAAAGCTAGTCCTC
TTGTGCCAAACAGTTAGGAAAGCTGTGAATGCAAAGGAAA
AGTTCTTGAAGGAAATTAAAAGCATCTCTCCATGGGACAC
ATGAATAAGAAAATGAAACAGTCTTAATGCTGAAATAGAG
AAAGTTTTAGTGGTCTGGGTAGATCAAACCAGCCATAACA
TTTCCTTAGGCCAAAACCCAATCCAGAACAAGGCCCTAAT
GCACTTTAATTCTCTGAAGGCAGAGAGAGGTGAGGAAGCT
ACAGAAAAAAATGTTTGAAGCTAGCAGAGGTTGGTTCATG
AGGTTTAAGGAAAAAAGCTGTCTTAATAACATGAAAGCAA
GTAGTGATGGAGAAGCTGCAGCAAGTGGCACAGAAGATCT
AGCTGAGATAATTAATGAACAATAGGTTTTCTACATAGAT
GAAACCTTTTCTATTGGAAGATAATGCCATCTAGAACTTT
CATAGCTAGAGAGAAGTCAATGCCTGGCTTCAAAGCTTCA
AAGGACAGTCCGATTGTTTTGTTAGGGGCTAATGCAGCTA
GTGACTTTAAGTTGAAGCCAATGCTCATTTACCATTCTGC
AAGTTCCAGGGCTCTTAAGAATTATGTGAAATCTACTCTG
CCTGTGCTCTACAAATGGAACAGCAGAGCCAGGATGACAG
AACATTTCTTTACAGCACGGTTTACTGAATAGTTTAAGCC
CACCATTGAGAACTACTGCTCAGAGAAAAAGATTCCTTTC
AAAATATACCTGCTCATTGGTAATGCACCCAGTCATCCAA
GAACTCTGATGGAGCTATACAGGAGATTAATGTTTTAAGC
AAACACAACATCCATCCTGCAGCTCATGCATGGAGGTGTA
ATTTTGGCTTTCAAGTCTTATTGTTTAAGAAATACATGTT
TTTTTTCTTTCTTTTTTTTGAGATGAAATTTTGCTCTTGT
TGCCCAGGCTGGAGTGCAATGGCACGATCTTGGCTCACTG
CCACCTCTGCCTCCTGGTTCAAGTGATTCTCCTGCTTCAG
CCTCTCAAGTAGCTGATATTACAGGTGCCTACCACCACGC
CTGGCTAATTTTGTATTTTTAGTGGAGATGGAGTTTCACC
ATGTTGGCCAGGCTGGTCTTGAACTCCTGACCTCAGGTGA
TCCACCCACCTCGGCCTCCCAAAGTGCTCGGATTACAGGC
ATGAGCCATTGCACGCAGCCAATAAATACATTTTGTAAGG
CTACAGTGACCATAAATAGTGATTTCTCTGATAGATCTGG
```
