## Appendix S1 for "Sexual selection and pseudogenization in primate fertilization": All_Annotated_Scaffolds.gff (part 573 of 747)

```
GCACAGTCAGTTGAAAGCCTTCTGGAAAGGATTCACTATT
CTAGATGCCATTGAGAACATTCATGATTCATGGGAGAACA
TATCCATGTTAACAGGAGTTTGGAAGAAGTTGATTCCAAC
CCTCATAGATGACTTTGAGGACTTTAAGACTTCTTCAGTG
GAGGAAGTCACTGCAGATGTGGTAGAAAGTGTAAGAGAAC
TAGAATTAGCAGTGGAGCCTGAAGATGTGACTGAATTGCT
GCAATCTCATAATAAAAGTTTAATGGATGAGAAGTTGCCT
CTTACGGATGAGCAAAGAAAGTGGTTTCTTGAGATGGAAA
CTACTCCTGATGAAGACACTGTGAATATTATTGAAATGAT
AACAAAAGATTTAAAATATTATGTAAACTCAGTTGTTAAA
GCAGCAGCAGGGTTTGAGAGATTTACTTCAATTTTGAAAG
AAGTTCTACTGTGAGTAAATGCCATCAAATAGCTTTGCAT
GCTACAGAGAAATCTTTCATGAAAAGAAGAGTCAATTGAT
GCAGCAAACCTCATTGTCTTACTTTAAGAAATGGTCGCAC
TTTGAAGAGAAGGTGGAGCGGGGGGCTCCTCTATTCCAGG
GACTCTAAACCAAAAAGCATCAGAGTTTGAGAAGCCAGCA
GCTCACGGTTCGGGTGAAGTTAGGAATGGGAGGCAGCCGC
CAAGTGCATGGGGTTGGGGGTGTCCTGGTCTTTGGCTTCT
CAACTCTGTCTTTCGACAGAGAGCATGTTACGACTTTTCA
GAAATAGGAAGGTTTGTTGATTTCTCACAGTTTCAGGAAT
CTGATGATACAGATGAAGATTCGGGCCCTACCACTAAGAA
AATTTGATCATCTCCCCTAGAAGCTAAAAATAAGGCGATC
TGGAAAGAATTCACAGGAAGATAGTGAGGACTCAGAAGAA
AAAGATCTGAAGACCAAGAAGGATGACTTTCACTCAGCAG
AGGATAATGAAGATGAAAACGAAGATCATAAAAATGTACA
CCAGCACAGCAGGCGGCATCTAAAGCAGCTTCTGAACAGA
GGGAGACGCTCACGGAAGATGTGGGCGTGAGGAAGAACAA
GAAGAGGATGAGGCACCCTTCCAGGAGAATTCCGGCAGCA
ATGAAGATTTCCTAATGGAAGATGATGACGATAGTGACTA
AGGCAATTCAAAAAAGAAAAACAAAAAGATGGTTAAGAAG
TCCAAACCTGAGAGAAAAGCAAAGAAAATGTTCAAACGCA
GACTAAAGGCTACAGTGATGCCAAGTCCAGTGAAAGGCAA
AGGGAATGTGGGTCGCCCCACAGCTTCAAAGCCATCAAAG
GAAAGGACTCCTTCTCCCAAGGAAGACAAGGAACCAGAAA
GCCCGCCAGAAAAGAAAACATCTACAAGCCCCCACCCAAG
AAATCTGGGGATGAAGGCGTCTGGGGAGGCTTAAAAGTGA
TGATGGTTTGGGGAGAGCTTTTAAGAAAAGGAGAGGAGAG
GAGAGGAAGAGAGGAGAGAAGAAAGGAGAAAGAAAAGAAA
GAAAAAAGAAAAAGTAAAGGAGAAAAGAGAGGGAGAAAAA
AAGAACCTACTTAAGATAGAACATGGTTTTGTCTACGGCT
TGACCCATGGGCTTTCAGTGCTTTTTTCCATTTGTTGAAA
GTAATGCTTCTCTCTTTTAAAAATAAAACAATTGTATGTT
TAATTGTTTAAGTTACCTTTTTGTCTATTGGTCTCTTTGC
CAATGCCCCCACCCCCAACCCCAGCTGCCCTTTCCCAATG
AAAGCTACGTCAAATTAATCATGGATTGACTGCTTCGTCT
TTTTATTTTTAATGGAAGGTATACCACAGTTGTAAAGCAG
TAAGATTTGAGATGAACACTATGGAAAATTTGCTTTTTGC
TAAACAATAGCAAGTTGAATAGTAATCAAAAAACATAGAA
AGATTTTAGTTCAAAATGATTGCTTCTTCCTCTACTTGGA
CTTTAAAAAAATCAGTTGTCATCTAATATGAGTTTATTTG
TCTATGTACACAAGTATAAATGTCTAAAAAAATCATGACT
TTAAACTTCCACTGATGAGGCAGGTAAAAGATAAAGATGA
ATTCTGAACTGTTAAAAAAAAATGGTCACAGCCACCCTGT
GATGATGGTTCATTTCAGGTGTCAATTTGACTAGATTAAG
GAAACATACAAACCTCTAAAAGTGTTATTTTGGGGTGTGT
CTGCGAGGGTGTTTCTAGAGGAGATTGGCATGTGAGTCTG
AGTGGACGAGGTGGGGAATATCTGCCCTTTGTATAGGCAG
GCACCATCTAATCTTCCAGGGGCCTGGAGAAAACAAAACA
GAAAAGGCAGTTATGTTGTGCTGTCAGTTGGAGCTGGAAT
ACACTCTTCCTCTCCTATCCTTGGACAGCAACTTCAGGCT
GTCCAGCCTTTGGACTCCAGGACTAAAACCAATGGCTTCC
CCTGTTCTCAGGTCTCTGACTTCACATTGAGAGTTACACC
ACCTGCTTCCCTGGTTCTGAGGTCTTCAGACTTGGACTGG
GCCAAGCTACCAGCACCTCAGAGTCTCCAGCTTGCAGTTA
GCCTGTTGTGGGACATCTGAGTATCCATAATCATGTGAGC
CAATCTTCCTAATAAATCCCCTCTCAACTACCTGTCTATC
TACCTTATTGGTTCTATCTCGTTGAAGAACCCCAATGAAT
ATACATGCTAACCCCAACAACAACCACCCTGATCAATCAG
CAGCCATCAATGTCTAGACCCTTCACCAGCAAGATTATAA
CTTGTTGAAGGCTTGATTATCATTAACAATTTTTTTTTTT
TTTAAGACAGAGTTTCACTCTCTGGCCCAGGCTGGAATGC
AGCAACGCGATCTCAGCTCACTGCAACCTCCACCTCCCAG
GTTCAAGCGATTCCCCTCCTTCAGCCTCCCAAGTAGCTGG
GACTACAGGTGGATGCCATCACACCTGGCTAATTTTTTGT
ATTTTTAATACAATGGGCTTTCACTGTGTTAGCCAGGATG
GTCTCAAGCTCCTGACCTCATGATCTGCCTGCCTCGGCCT
CCCAAAATGCTGGGATTACAGGCATGAGCCACGGCACCCA
GCCTATCATTAACATTTTTTTCGCAATAAAGTATTTTTAA
AGTATGCACGTTTTTTAGACATAATGCTATTGCAAACTTA
ATAGACTACAGTATAGTATAAACATAACTTTTATATGCAC
TGGGAAACAAAGATGTTCATATGACTCACTTTTTTGCTAT
ATTAGCTTCATTGCAGTGGTCTGGAACCAAACCTGCAATA
TCCCTGAAGTATGCCTATATAGAATTCTTCATACCGGGAA
GAGGACTTATTGATAGAGGAAGGTGTGGGATATGGGGCAA
TGTGTGTGACAGAAAAAGGTCAGTAGATGGCAATGAACCA
ATGGCAATGGAAGGATCAAGAAGGACCGACAGAGAGATTT
CTGTCCATCATGCTTGTCTGAAATGAAAACCAGAGCCACA
TTGTGTATCACTTACAGCTTCATGTATGCATGTATCTGTC
TAAGTTAACCGTTTATGGTTTTTTATGATGTTGGCACAGT
AATTTTACGCTATTTGTATTGATTTTATAAAATCAGGTTA
AAGCCATCTCTTATTATTAGAGATTGATACTTTTAGTTAA
AGATGCAGGTAGAATGCATGCATTAACTCTTATTCTCAAG
TTATTCTAAAGAATAATTAAACGGATTTTGAAACACAAAA
AAGACATAAACCACAGGGACAAAGAGGAGAGGAGAAAGCA
AAAACAAAATTTTGGATGGTGGAAAGCACTGGGACAAGTG
TTAACTGAATTAGAAGACCCGAGGGTGTCAAATTGTATAG
CAGTGGTTGGGAAGCTGAGAACAGCCCAATTTACACTGAA
GAACTCCCAAAGTCTTAGGAACTGGTAACGAGGTTCCTCT
TAAAGTGAGGTTGAAGGTTAGTGAAAATTAGCAGATTAGA
GGAAAGTCCAGTTAAAAAGCTGTTAGATGAATGAATGAAT
GAATGAATGAATGAATGCACGAATGAAAATGGTATATCTA
TACAATGGAATACTGTTCAGCAATAAAAAAGTTCTGATTC
ATGTTACAATATGTATGAACCTTGAAAACATTATGCTAAG
TGAAAGAAGCCAGTCACAAAAGACCACATATGGTATTATT
CTATTTATATGAAATGCCCAGAATAGACAGATTCATAGAA
ACAGAAAGAACAGTTGACTCTTGAACAACATAGATTTGAA
CTGCATGATTCCACCTATATGTGGATTTTCTTCTGCCTCT
ACCACCCCTGGGACAATAAAACCCAACCCCTCCTCTTTCT
TTTCCTTCTCAGCCTTCTCAATGAGAAGACAATAAGAATG
AATACCTTTATGATTATTCACTTCCATTTTATTTTATTCA
ATTTTTCATAGGTTATTGGGGTACAGGTGGTGTTTGGTTA
CATGAGCAAGTTCTTTACTGGTGATCTGTGAGATTTGGGT
GCACCCATCACCCAAGCAGCATACACTGCACCCTATTTGT
AGTTTTTTATCCCTCTTCCCCATCCCACCATTCCCCCCAA
GTCCCCTGTTGTATTATTCTTATGCCTTTGCATCCTCATA
ACTTAGTTTGCACATATCAGTGAAAACATATGGTGTTTGG
TTTTCCATTCCCGAATTACTTCACTTAGACTAATAGTCTC
CGAGCTCATCCAGGTCACTGAGAATGCTGTTAATTCATTC
CTTTTTATGGCTGAGTAGTATTCCATTGTATATATATACC
ACAGTTTATTTATCCACTCAATTGATGGGCATTTGGGTTG
GTTCCATGATTTTGCAATTGAATTGTGCTGCTATAAACAT
GCATGTACAAGTATCTTTTTCATATAATGAATCCTTTTCC
TCTGGGTAGATATCCAGTAGTGGGATTGCTGGATCAAATG
GTAGTTCTACTTTTAGTTCTTTAAGGAATCTCTATTCTGT
TTTCCATAGTGGCTATACTAGTTTACATTCCCACCAGCAG
TGTAGAAGTGTTGTCTGATCACCACATCCACGCCAACATC
TATTGTTTTTTGATTTTTTTGATTATGGCCATTCTTGTAG
GAGTAAGGTGGTATTGCATTGTGGTTTTCATTTGCATTTC
CCTGATCATTAGTGATGTTGAACATTTTTTCATATGTTTT
TTGGCCATTTGTATATCTTCTTTTGAGAATTGTCTATTCA
TATCCTTAGCCCACTTTTTCATGGGATTGTTTGTTTTTTC
TTGCTGATTTGATTGAGTTCATTGTAGATTCTGGATATTA
GTCCTTTATCAGATGTATAGATTGTGAAGATTTTCTCCTA
CTCTGTGGGTTGTCTGTTTACTCTGCTGACTGTTCCTTTT
GCCATACAAAAGCTCTTTAGTTTAATTAGGTCTCAGCTAT
TTATCTTTGTTTTTATTTCATTTGCTTTTGGGTTCTTGGT
CATCAAGTCCTTGCCTAATGTCTAGAAGGGTTTTTCCAAT
GTTCTCTTCTAGAATTTTTATAGTTTCAGGTCTTAGATTT
AAGTCCTTAATCCATCTTGAGTTGATTTTTGTATAAGCTG
AGAGATGAGGATCCAGTTTCATTCTCCTACATGTGGCTAG
CCAATTATTCCAGCACCATTTGTTGAAAAGGGCGTCCTTT
CCTCATTTTATGTTTTGTTGTTGTTGTTGTTGTTGTTTGT
TTGTTTTGAGACAGAGTCTTGCTCTGTCGCCCAGGCTGGA
GTGCAGTGGTGTGATCTCAGCTCACTGCAAGCTCCGCCTC
CCGGTTCACGCCATTCTCCTACCTCAGCCTCCTGAGTAAC
TGAGACTACAGGCGCCAGCCACCACGCCCAGATAATTTTT
TGTATATTTAGTAGAGACACGGTTTCACCATGTTAGCCAG
GATGGTCTCGATCTCCTGACCTCATGATCCACCTACCTCA
GCCTCCCAAAGTGCTGGGATTACAGGCGTGAGCCACCGGG
CCCAGCCTCCTCACTTTATGTTTTTGTTTGCTTTGTCAAA
GATCAGTTGGCTGTAGGTATTTGGGTTTCTTTCTGGGTTC
TCTATTCTGTTCCATTGATCTGTGTGCCTATTTTTATACT
AGTACCATGCTCTTGTGGTGACTATGGCCTTATAGTATAG
TTTGAAATCATGTAGTGTGATGCCTCTAGATTTGCTCTTT
TTGTTTAGTCTTGCTTTGGCTATGCAGGTTCTTTTTTGGT
TCCATATGAATTTTAGAGTTTTTTTTTTCTAATTCTGTGA
AGAATGATGGTGGTATTTTGATGGGGATTGTGTTGAATTT
GTAGACTGCTTTTGGCAGTATGGTCATTTTCACAATATTG
ATTATACCCAACCATGAGCATGGGATGTGTTTCCATTTGT
TTGTGTCATCTATGATTTCTTTCAGCAGTGTTTTGTAGTT
TTCCTCGTAGAGGTCTTTTGCCTCCTTGATTAGATATATT
CCTAAATATTTTAATTTTTTGCAGCTATTATAATGGATAT
TGAGTTCTTGACTTGATTCTCTGTTTGGTTGCTGTTGGCG
TATAGAAGAGCTACTGATTTGTGTACATTAATCTTGTATC
CAGAAACTGTTGAATTCTTTCATCAGTTCTAGGAGCTTTC
TGAAGGAGTCTTTAGGGTTTCTGAGGTAAATGATCATAGC
ATCAGCAAACAATGACAGTTTGACTTCCTCTTTACTGATT
TGGATGCCCTTTATTTCTTTCTTGTCTAATTGCTCTGGCC
AGGACTTCTAGTACTACGTTGAAGAGGAGTGGTGAGACTG
GGCATCCTTGTCTTGTTCCAGTTCCCAGAGGGAATGCTTT
CAACTTTTCCCCATTCAGTACTATGTTGGCTGTGGGTTTG
TCATAGATAACTTTTATTACATTTAGGTAATGTAAATGTA
ATAAAATTGTATGCCAATTGTAATAAAATTGGTATCCCTT
GTATGCCAATTTTGCTGAGAGTTTTAATCATAAAGGGATG
CTTGGATTTTGTCAAATGCTTCTTCTGCATCTATTGAGAT
GATCATGTGACTTTTGTTTTTAATTCTGTTTATGTAGTAT
ATCACATTTATTGACTTGCATATGTTATATGCCCTGCCTG
CATCCCCGGTATAAAACCCACTTGGTCATGGTGGATTACC
TTTTTGATATGTTGCTGGATTCAATTAGCTAGTATTTTGT
TAAGGATTCTAGCATGTACGTTCATCAAGGGTATAGGTCT
GTAGCATTCTTTTTTGGTTATGTCCTTTCCTGGTTTTGGT
ATTAGGGTGATGCTGGCTGCATAGAATGAATTAGGGAGGG
TTCCTTCTTTCTCCATCTTGTGGAAGAGTGTCAAAAGGAT
TGGTACCAATTCCTCTTTGAATGTCTGGTAGAATTCTGCT
GTGAATCCATCTGGTCCTGGACTTTTTTTTGTTGGTAATT
TTTAAATTACCATTTCAATCTTGCTGCTTGTTATTTGTCT
GTTTGGGATATCTAATTCTTCCTGATTTAAGCTTAGGAGT
ATTGTATTTTTCCAGAAATTCATCCACCTCTTCTAGGTTT
TCTTTTTCTTTTTTCTTTTTCTTTTCTTGAGATGGAGTCT
CGCTCTGTCACCCAGACTGGAGTGCAGTGGCATGATCTCA
GTTTACTGCAACCTCCACCTCCCAGGTTCAAGCGATTCTC
CTGCCTCAGCCTCCTGAGTAGCTGGGACTATAGGCATGTG
CCACCACGCCTGGCTAACTTTTGTATTTTTAGTAGAGACA
GGGTTTCACCATATTAGCCAGGCTGGTCTCAAACTCCTGA
TTTGATCTCAAACTCGTGATCCACCCACCTCAGCCTCCCA
AAGTGCTGAGATTACAGGTGTGAGCCACTGCACCCAGCCT
CTTCTAGGTTTTCTAGTTTATGTGCATAAAGGTGTTCATA
GTAGCCTTGAATGATCTTTTGTATTTCAGTGGTGTCAGTT
GTAACATCTCCCATTTCATTTCTTATTGAGGTTATTTGGA
TTTCTCTCTTCTTTTCTTGGTTTATCTTGCTAATGGTCTA
TCAGTTTTATTTATCTTTTCAAAGAACCAGCTTTTTGTTT
AATTTTTGTTTGTTTGTCTTTTGTTTGTTTCAATTTCATT
AGGTTCTGCTCTGATCTTGGTTATTTCCTTTCTTCTGCTG
GGTTTGGGTTTGGTTTGTTCTTGTTTCTCTAGTTCCTTGA
GGTATGACCTTAGAATGTCAATTTGTGCTCTTTCAGTCTT
TTTGATGTAAATGTGTAGGGCTATGAACTTTCCTCTTAGC
ACCGCCTTTGCTGTATCCCAGGGGTTTTGATAGGTTTTGT
CATTATTGTCATTCAGTTGAAAGACTTTTTAAAATTTCCT
TCTTGATTTCGTTTTTGACCCAATGCTCATTCAGGAGCAG
GTTATTTAATTTCCATGTATTTGCATGGTTTTGAAGGTTC
CTTTTGAAATTGATTTCCAGTTCTATTCCACTGTGGTCTG
AGAGAATGCTTGATATAATTTCAATTTTCTTAAATGTATT
GAGGCTCATTTTGTGGCCTATCATATGGTCTATCTTGGAG
AAAGTTCCATGTGCTGTTGAATAGAATGTGTATTCTGCAG
TTGTTGGATGAAATGTTCTCTATATATCTGTGAAGTCCAT
TTGTTCCAAGGTATAGTTTAAATCCATTGTTTCTTTGTTG
ACTTTCTGTCTTGACGACCTGTCTAGTGCTGTCAGTGGAG
TATTGAAGTCCCCCACTATTATTGTGTTGCTGTCTGTCTC
ATTTCTTATGTCTAGTAGTAACTGTTTTATAAATTTGGGA
GCTCCAGTGTTAGATGCATATATGTTTAGGATTGTGATAT
TTTCCTGTTGGACAAGGCCTTTTACCATTATATAATGTCT
CTCTTTGTCTTTTTTAACTGCTGTTGCTTTAAAGTTTGTT
TTGTCTTATATAAGAATAGCTATCCCTGCTCACTTTTGGT
GTCCATTTGCATGAAATGCATTTTTCCACCTGTTTATGTA
AGTCCTTATGTGTTAGGCGAGTCTCTTGAAGGCAGCAGAT
GGTTGGTGAGTTCTTATCCATTCTGCAGTTCTGTATCGTT
TAAGTGGGGCATTTAGGTAATATCTTGTCATATTACCAGA
GTTGGTTTTCTGGTTCCTTCTCACTTGGGTAGGCTCTGTC
AGAGGGAAGGTCTAGGGCTAAAGGCTCTCGTTCAGATTCT
TTTGTCCCATGAGGTGTTCCCTTGATGTAGTACTCTCCCC
CTTTTCCTATGTATGTGACTTTCTGAGAGCCGAGCTGCAG
TGATTGTTATCTCTCTTCTGGGTCTAGCCACCCAGCAAGT
CTACCAGGCTTTGGGCTGGTACTGGGGGTTGTCTGCACAG
AGTCCTGTGATGTGAACCATCTATGGGTCTCTCAGCCGTG
GATTCCAGCACCTGTTCCAGTGCAGGTGGAGGGTGCCAGG
GGGTGAAATGGACTCTGTGAGAGTTCTTAGCTTTGGTGGT
TTAATGCTCTATTTTTGTGCTGGTTGGCCTCCTGCCAGGA
GATGGTGCTTTCCAGAGAGCATCAGCTGTGGTAATATGGA
GAGGAACTGGTGGTGGGCCCTAGAACTCCCAAGAGTATAT
GCCCTACCAAGGTGGGTAGGGAAGGACCATCAGGTAGGGG
AAGGGCTAGGTGTGTCTGAGTTCAGACTCTCCTTGGGCGG
GTCTTGCTGCGGCTGCTGTGGGAGAGTGGGGTGAGGTTCG
CAGGTCACTGGAGTTGTGTGCCTAGGAGGATTATGGCTGC
CTCTTCTGAGTCATGCAGGTTGTCAGGAAAGTGAGGGAAA
GCTGTCAGTCACAGGCCTCACCCAGCTCCTACACAATCTG
AAGGGCCAGTCTCACTCCTACTGGGCCCCTGCTAACAGCA
TCAAGTCTGTTTCCAGGCAGTGGGCAAGCAGGGCTGAGAA
CTTGCCCCAGGCTACCTGCCTCCTGGCTGTGAAAGAAAAA
GGCTTTAGTTCTTCCCCTGCCTGTGGAGTCTGCATGCTGG
ATTCCCCCCTCCCCCGCCCAAGTTCTGGCCAGGAGGCTTC
TCACCTGCTTCAAATTGTTAACAAAGTTCAACTGGAGACT
TTCTTCTCCCTGCAGTGTTTTCCGCATGCCTCTAGCCACC
CTCCCAAAGATCCCTGTGGTGCCAGGCAGGAATGGGCTGC
TTGGGGACCCAGCAAGCTCCCAGGGTCTTTCCTGCTGCTT
CCTCTACCTCTATATTTTGCTTGACTCTAAATTGACTTAG
CTTCAGGTAAGGTCAGAAACGTCTCCCGCAAACTAGACCT
TCAGTTTCCTCAATGGGGGTATGTGCCTCAGGGGTGGAAG
ATCTCCCTTTCCCACTTCCACACTTTTGGCACTCACAATA
TTTGGGGTGTCTCCTGGGTCCTGCAGGAGCAGTTCACTTC
CTTCAAAGGGTCTGTGGGTCCTCTTGGGATGCCTGGTTTA
TTCTGCAGTTGTTCTGGAGCTAAAATTCATGATGTTAGCC
TCCGCATGCTGCTCTGTCCATCCAAGTCAGAGCTGCAATC
TAGTTCTGCCTGTCACTTGCCATGATGATCCCTTTATTTT
GATTCACTTCCGCTTAATGAATAGTAAATATAGTTTATCT
TCCTTATGATTTTCTTAATAAAATTTTATTTTCCCTACTT
ACTGTATTATAAGAGGATATTATATAACACATATATGTTA
ATCGATTGTTTGTTATCAGTAAGGCTTCCAGTCAACAGTA
GGCTATTAGTAGTTAAATTTGGGAAGAGTCCAAAGTTATA
CATAGAGTTGCAGCTTCACAAGAGGTCAGTGCCCTTAAGC
CCCATGTTGCTCCAGGGTCAACTGTAGATTAATGGTTGCC
TGGGACTGGGAGAGGGGAGAATGATGAGTTTCTTCTAATG
AGTATGGGTTTCCTTTTGGAGATAAAAAAAATTCTAAAAT
TGATTGTGGTGATGGGTGCAAAACCCTGAATATACTAAAA
ACGATTAAATTAAATAATTGATTATTGTTTTAAATAAGAA
AACGCTAAACCCATCAAAAAATGAGCCAAAGGTCTGGGTG
TGGTGGCTCATGCCTGTAATCCCAGCACTTTGGGAGGCCA
AGGCAGGTGGATCACCAGAGGTCAGGAGTTTGAGACCAGC
CTGACCAGCATGGTGAAACCCTGCCTCTACTAAAAAAAAG
AAAAAGAAAAACAAACAAACAAAACGAAACACACACACAC
ACACACACACACACACACACACACACACAAAATTACCTGG
GCATGGTGGCACATGTTTATAATCCCAGCTACTTGGGAGG
CCGAGGCAGGAGAATCGCTTGAACCCGGGAGGTGGAAGTT
GAAGTGAGCTGAGATCAAGCCATTGCACTCCAGCCTGGGC
AACAAGAATGAAACTCTGTCTCAAAAAAAAAAAAAAAAAA
AATGAACCAAAGATCTTAACAAACACCTCACCATAGAAGA
TACACAGATGGCAAATAAGCATATGAAAAGATGCTCAACA
TCATACTTCATCAGGGAAATGTAAATTTAAACAGCGAGAC
ACCACTACACACCTATTAGAATGGCTCAAAACCCAGAACA
CTGACAACACCAAATGCTGATGAGGATGTGGAGCAACAGG
AATGCTTACTCTTTGCTAGTGGGAATGCAAAATGTTTCAG
CCACTTTGAAAGACAGTTTGGCAGTTTCTTACAAAATGCA
ACATATTCTTAACATACAGTCCAGCACTTACACTCCTTGG
TATTTACCCAAGTGAGTTAAAAAAATTATGTCCACACAAA
ACCTGCACACAGGTGTTGATTTATTCATAGTTGCCAAAAT
TCAGAGGCAACCAAATGTCATTTGGTAGGTGAATGGATAA
ATAAACTGGTACATCCAGACAATGGGATATTATTCAGCAC
TGGAAGGAAATGAGATAACAAACTGGGAAAAGACATAGAG
GAAAGTTAAGTGCATGTTACTAAGTGAAAGAAGCCAATCT
GAAAGGCTATAGGCTAACTCTAACAATATGACATTTTGGA
AAAGGCAAAACTATGGAGACAGTAAAAAATCATTGATCAT
TGTGGGGGAGGGAGGGATAAAACACAGAACACGGAGGACT
TTTAGGGCAGTGAAACTGCTCTGTATGACACTATAATGGT
GGATGTCATCATACATTTTTTTCAAACCCATAGAAAGTAA
GATACCAAGAGTGAACCCTAATGTAAACTCTGGACTTTGT
GTCATAGTGATGTGTCAATGTAGGTTCATCAGTTATAAGA
AATGTACCAATCTGGTGGAAGATGTTGATAGTAGGAAAGG
ATATGCATGTGCAGGGATAGAAGATATATGGGAACTCCGT
ATCTATTCAGTCTTTTTTTTTTTTTTTTTTTGAGATAGGA
TCTCACTCTGTCACTCAGGCTGAAGTGCAGTGGCTCAATC
ACAGCTTACTGCAGCCTTGACATCCTGGGCTCAAGTGATC
CTCCTGCCTCAGCCTCCCAAGTAGCTGGGATCACAGGCAT
GTGCCACCATGCCCAGCTAATTTTTTTGATTTTTAGTAGA
GATGGGATCTTGCTATGCTGCCTAGGCTGGTCTCAAATTC
CTAGGGTCCAGCGATTCACCTGCCTCGGCCTCCTAAAGTG
TTGGGATTACAGGCATGAGCCACTGTGCCTGGCCTCCATT
CATTTTTGCTATGAACCTAAACTGCTCTAAAAAGTAAAGC
CTATTTAAGAAAATTAACTAAATGAAAGAGAAAAGAGATG
ATATAGCCCCTGTCCTAATGGAGTATACTTACTAGTATGT
ATTATTCTTGAAAAGAAAAAAAATCCATAAATATTTTTAA
AACATTTTTAAAAGTTGATTCTAAAACTCATTGCACTGGG
TGAGGGCATACCAGACAAGCAGTCTCCTTACAAAACAGTG
CCCAATACACCCTGTTCCTGCCCAGGTACACTACAGGGGA
CCCTTATAGTGCTGTGCCCTTCATCTAGTTAACTGAGAGT
AGGGATGGCTTTGAGAGCATCCAACTATACAGAATAAAAA
GGGTCTTTGCACTGGAGGCTCTTAAGAGAAGTCAAGCACA
AATCCATTGTTTTATAAATGAAAATACTGGAGCTCAGAGA
AATTAACTAAAGGTAGAAAGACTTCAGTGGTAGAATGTGT
TTTTGATGCATTATCTCACAAAAACCTTAAGAAGTTGGTG
ATATTAATGTCCCTGATTTAGAGAGGAAGGAAATGAGAGG
CTAAGAAATTTGTTCACGTTTCCACAGCTATTTAAGTGAC
AGAATCAACTGTAACTCCAGAGCATATTATCTGACCTCTA
TGCTAGAGTTCTCCTTGAGCACTTCTTTTCACAAAATGAA
TCTACTTGGTGATTGTATTATTACTTGATCATTTGTTTTG
AATTTTAGTCCTTGGAGAAGTTCATTGTTTTCTTTGGTTT
GTTTTCTAGGATTCCTTTTCAGAACAAATCATTCTACTTC
ATAGTGCTATAACAGTCCTCTCATTAAAGGAACTATAATT
TTTTTTCTATCACAGCATTCTAAAGCTTCAATGCCAACAG
CCGCTCCAACCACCCCTTTATACATGTCCCAAATGTATAA
CCTAAAAGGACTTATGTGAAAATCTGAAGTTTCATTCATT
TGTTTATTTATTACTTCATTCAGCAATGTTTATTGAGCAC
TTGTTGTAAGATAGGCCTTGGGTATACAATGAATATAACA
GACATGATCCTTGCAGCTATGGAGCCTGTAGTCTAAGGGA
GGAAGATAGACATTAAAAAAGCACAACCAATACTTAGAAT
TATAAGCCACATCAAGCGCTATGAGGAAAATAAATGGAAA
ACCATAAGAGACTACAAGAGAGTACTGGATTTTGATTGGG
AGACCAAGAAAGGCCTCTTTGAAAAAATGATGAGCTAAGG
CCATCAGGATGAGTAAGTGTCAGAAAGGCGAGGTTTAGGT
GGAAGGTTATAGGGTGGGGCACATGCAGCATTTCAGGAAA
ATGAATTGCATACGTGAAAGATCCAAGACAAGATGGTGTT
TGCATGGTTAAGAACCGAAAACAACTTAATGTGGCTAGAG
CGTAGTAAGTGAGGAGCGTGGTAGGAGATGAGTTTGGAGA
TTTAAACTTAAATCTGATCATGCAGGTGCTTGCAGTCCAT
ATAAGGACTTCTTCTTATATGAGATGAGGGAAATGGGCTT
CTCTACTCTCTGGTCCCACCAGAAAATTTTCAGAACATTT
TTCACGAAAATAAATTCTCTTCAGAGGAACCAGGTGGGTA
TCTGAACTTCCTTTGAAGTAGGCGTTTGCCTTTACCACAG
GACACTCAGAAGTCTGAACCTTTTAGTCACTAACCATATA
AGGATCCTTATCAGGCTTAAACTATGTTTTAAAGATCTCT
CTGGCCACCATAGTGAGTATAAGAGGGAGGGACAGGAAAA
GAGGATGGGATGGTGTGTAGCAATTGAGTTGCAGTAGTCC
ATTTGAGAGAGAATAAGGACTTGGAGATGGAGAAATAGGA
AAAGACTTGAGAAATATTTTGAAAGTGGAATCAGTAGTAT
TTGGTAATGGGCTGGTTGTTATAAGCGAAGGAGAGGGCAT
TTGAAAAGATGACTCCTAGGTTTGTGGCTTTAGCAAATGA
ACAGATGGTAGTAATATATATTTAGATAAGGAAGATGGGA
GGAGGAAGATCAAGAGTTCGGGTTTGGACAAGTTAAATTT
GAGTTGCCTCTGAGATATGTGAGTAGGCAGTTGGCTATAC
AAGCCTGGAGATCAGAAAACAAAGGTCTGGACTAGAGATT
AAAATGTGGGCATTAACAGCATTTTGGTGATATTTAAAGC
CACAGGACTGGTCTGGGCGCAGTGGCTCACTCCTGTAATC
CCAACACTTTGGGAGGCTGAGATGGGCAGATTACTTGTGG
TCAGAAGTTCAAGACCAGCCTAGCCAACAGGGAAAAACTC
CATCTCTACTAAAAATACAAAAATTATCTGGGCATGGTGG
CTCACGCCTGTAATCCCAGCCACTCGGGAGGCTGAGGCAG
GAGAATCACTTCAACCCAGGAGGTGGAGGTTGCAGTGAGC
CAAGATCACATCACTGTACTCCAGCCTGGGCGACAGAGCA
TGACTCTGTCTCAAAAAATAAAATAACATAAAATGAAATA
AAAATAAAACTACAGGACTGAATGAGATTACTTGGGGGAA
AGTGTAGAGAGAAGAAAGAAACAGGCTCCGGAAGGAGTGC
CGAGTGGTCTCTAATACATGGAGACAGAGGAGAGGAGATA
GGGTTAGCTGTGAGACTTAGATTAGCCTGGACATAGGAGA
AAGGAGAGGACGGCATGGTGACAAAAAGACCAAGGGGAGA
GTGTTTCAATAAAGGTGCAAGCAACTATGCCTAATGCTTC
TGAGAGGTTAAAGTGAGGTTGGGAACGTGTCTACTGTATT
TGGTATTGTTGCAGTAGTGTGCTGAAACTGACTCCCATCA
GTGCAGAGAATCTATGTGGGCATCTTTTCCCAATTCTGTG
TTTAGTGATGACACATTGGTAGTCATGGTGGGAGTATTTC
CACTACGGAAGCTAGCAACCACTTCTATGGTTTTTGTTTT
ATTTTGTTTTTGGCGAGGTGGTTGTAAACATGTACCAGCA
TGCCACTGACAATATGACTCAATTTGTAATAAGCTGAAGA
GAGAAATGGCCTTCTCTGCTCTCTGCTCTCATCAGAAAGT
TTTCATGAAAATAAATTATCCTCAGAGGAACCAGCTGGGT
GTCTGAACTTCCTTTGAAGTGGGCTTCTACCTTTGCCACA
GGACTCTCTAAAGGCTTAACCTTCACAAATTTGATGCAGA
CCAACAGGAAAAAGAAAATCAATGTGGTCATATGAAGAAT
TCCTTCCAACTCTGAGATGCTGTAATTCTGTGTTGGCTGC
AAGAAATTCCAGGAAGCACAAGCAGTAAACCACATTTCAT
TTACTCCTGGGCTTATTTACTTGGTAAAAATAATCATTAG
AAAATTCCAGAATCCAGGGGTTAAGAGATGACATTTTCCA
CATTTTTTTATTTTTGAAAAATGTCTACTATTTTATAAAA
AAAAACAATGTAGATTAAAAATTAACTGTGGCTGGGCACA
GTGGCTCATGCCTGTAATCTCAGCACTTTGGGAGGCTGAG
GCAGGCACATCACTTGAGGCCAGGAGTTCGAGACCAGCCT
TGCCAACATGGCAAAACCCCGTCTTTACTGAAAATACAAA
AATTAGTTGGGCGTGGTGGCGCACGCCTGTAATCTCAGCT
ACTTGAGAGGCTGAGGCAGGAGAATCGCTTAAACTCAAGA
TTGCGCCTCTGCCCTGAAGCCTGGGCAACAGAGTGAGATT
ATGTCCCCCCAAAAAATATTAATTGAAAGGTGGAAAGTTT
TATATTTTCAATACTATGACAAATGAATTAGATCATTTAA
TAATCAAGCTAATTAATCACTAGGTAATAGGTGTGAAGAT
AAAATCATTAAAATAATTGTGCTTTTGACATTACTTTAGT
TGTGGCATATAGCCACAGTCTAAATCCTCCTGTCATCCAA
AGGTGAACTACAGATTGAACTGAATTTCTTGCAAAGTCTT
CAATTTACTGAAGAAGTCAACATGCAAACCTAGTCTATAT
AGCTCCAAAAGTTTGTTCTTTGACACATCTTTACTCTGAA
CACTTAGCAATGATAAAGTTTATCAAGCTTAAAAATTAAA
TAAACACATCGGTGGCTCAGATTTGGAACAGAAATGCAAA
GCTGTGAGCTGAGCAGAAGCCACTTGCTTATGGGGCTATG
GATCTGGAATCAGGCAATATTAGCTATAGTTTGGCTCTTC
CCAAGTAAATTAAAATAAAAGAGTTCCATGCCAAGATGGG
AGGCTGAAAGCCAGACTCACTACTTGAAGCCAGAGGGAAG
GCAGGCTTCTCCTACTCCAGAAAGGAAGCAGAAATGGAAG
CTGTTTCTGCCTGGAGCTACAGCTTTTAGCAAACTGTGGA
CTTATGCAAGAGGGAGGACACAACTATAACCCTGTGACTA
GGAAAAGAGGCAGTCTGTTTAGTGCCTAAATCTGTGCTGT
CCTCAATATGACTGTGGGCTGGATCTTGGAATAACCATTA
GTAAATCTGGGTCTGAACTGGGGCCCCAGGGAGCCAAGTA
CAAAATGAAGGGATTCACAAAGCCACTGGACAGGGAGGAG
AAAGCACAGTGGGATTAGAGGAAAAAAGAGAAAGAGAGAG
ACAGAGAACACAAGCCTAGAGTCAAAATGAGTCCTCAACC
AAAATCCAATGCTTAGAAAGCCAAAAAAAAAAAAAAAGAA
GACATAAATTTTCTCCTGTTGAAATTAATTTTCTAGAACA
ATCTGGAAAAAGGTTTACATATGCTTACAATGTGCAAAGA
GATATGCAGGAATAACTTTTTTTTTTTTTTTTTTTAAAAA
AGCAAGACATTACACAAAAAATGCCAACATAAATGAAATC
AGAATGGGGGTATAGTGAAAAGAACAACTAGAAATCTTGG
AAATGAAAAATACACCCATTAAAACAAAAATACAATAGAT
GAGATAAGCTGTAGACTGGCAATAGTTAAAGACAAAATTA
CTAGATTGAAGATGATACTGAGGATTTTTGCCTAAGAAAC
AGGACAGAGAGACAAAGAGATAAAAAATGTGAGACAGCAA
TTAAGAGAGAAGGAGGATCAACTGATAGGCTTTGACAAAT
GTCCACTAGGAGTTTCAGAAAATGAGAATAAAAGACATGA
TGGATAAGTAATATTTAGGGAGAAAATAGCTAAAAATTTT
CCACAGTTAAAGAAAGTGCTAAGCTGAGCACAGTGGCTCA
TGACGATAATCCCAGTGATTTGGGAGACTGAGGCAGGAGC
ACTGCTTGAGGCCAGGAATTTAAGAACAGCCTAGGCAACA
TAGTGAGACCCCATCTCTACAAAAAATAAAAAAAGTTAGC
TGGGTGTTACGGCACCTGTCTACAGTTTCAGCTCAGAAAG
CTGAGGCTAGAGGATGGCTTGAGCCCAGGAGGTCGAGGCT
GCAGTAGGCTATAATGGCACCACTACACTCCAGCTTTCGG
CATCAGAGTGAGACCCTGTCAAAAAAAAAAAAATACTAAG
TGCAAGTGCAGCATGACAGAAATTCACACATCTTAGCCAG
CAGACAATTAAGTAATGTCTTTACAGCTAAGGGCAAGTAA
GTTAGAACCTAAAATTGTACATTAAAAAAGTTTATTCAAC
AGTGAGGGATGCTTAAAGACATTTTCAAAAATATAATGAT
TAAAGTGTTTCCACTCAGAGACCCTCATAACTAACAGGAA
GGCATCTCAGCAAAAAGAAAAAGGAACAAAGGTTGATGAA
AATGACTAACACAGAAATTGATAAACTAGATTAGTAAATT
TAATTTCCTTATAAAAATTCAACATTTTTTTCATTTATTA
AAAAGATGAACTAAAATTCTAGACAATAATTTTTAAAACG
CTAAAGAGGGTAAAGGATGGGAAAATAGGATGAAGAGTAT
TCAAAGGGAAGTTAATATATGCTAAGATCAATATCATATC
AGGAAAAAGAAGAGGAATATTTAATAATTTAGATGTTCTT
AGAATATGGAATTATTAAATATGCAAGTCAACACTATAAG
GGCAACTACTAAAATAAGTAAGATACCATGTCTGGCTCCT
AAAGTAACAGCAGAAGAAAAAGAGTATAGAAAATGTTTTC
AACACAAGAGAAGGAAGGAAAAGGGAAAAAATAAGCAAAG
AATGATAAACATAAGATGAAAAAATAAGAAAGTTAAAAAT
AAGTTGAAACATTATCATTAGCCTCAGCAACCATAAACAT
ATTAAACATTGACTTTCAAAAAGAGATTATCTGAATGATT
TTTTTTCCAGACAGTCTCATTCTGTCACACAGGTTGGAGT
GCAATGGTATGAGCTAGGCTCACTGCAAACTCCAGCCCAC
CAGGATCAAGCAATTCTTCTGCCTCAGCCTCCCAAGTAGC
TGGGATTACAGGCACAGCCCACCACGCCCGGCTAATTTTT
GTGTTTTTAGTACAGATAGGGTTTCACTACGTTGGTCAGG
CTGGTCTCAAACTCCTGACCTCAAGTGATTCACCTGCCTT
GGCCTCCCAAAGTGAGAATGAATTTTTTAAAACCCCAAAT
CAGGCCGGGCGTGGTGGCTAACACCTATAATCCCAACACT
TTGGGAGGACGAGGTGGGCAGATCACCTAAGGTCAGGAGT
TCAAGATCAGAGACCAGCCTGGTCAACATATTGAAACTCC
GTCTCTACTGAAAATACAAAAATCAGCTGAGTATGGTGGT
GCACACCTGTGGTCCCAGCTACTTGGGAGGTTGAGGCAGG
AGAATTGCATGACCCTGGGAGGCAGAGGTTGCAGTGAGCC
GAGAGTGAAACATCATCTCAAAAAAACAGAAAAAAAATTG
CACTGAATACACCTAACTTACCAAACATCACAGCTTAGCC
TAGCCTAAATTAAATGTGCTCAGAACACATTAGCCTACCA
TTGGACAAAATCATCGAATACAAAGCCTGTTTTTCAATAT
CTCATGTAATTCATTGAATACTGCACTGAAAGTGAAAAAT
TGAATGGTTGCATGGTTACTTGAAGTATAGTTTCTACTGA
ATTGCTTTTAAAGCATTGTATAGTTGAAAAGTTGTAAGTT
GAACCATCATTATCAGTATAGTCAGGGCCATGCTCTCTCT
GAAGGTGCTAGGAAAGGAATTACTCGATGCCTCTCTTACA
GCTTCTGGCAGCTTCAGATGTTCCTCGGCTTGTAGGTGCA
ACACTCCAAGCCTGTCTTTACGTGGTGTTTTCCCTGTGTG
TCTTCACATCATCTTCCTCTGTGTCTATGTCTGTGTCCAT
ATTTCCCTCTTCTTTTAAGGACAACAGTCTTGTTGCATTA
GAGGCCCACCCTACTCCACTATGACCTCATCTGAACTTAG
CTAATTGCATCTGCAATGACCCTGTTGCCAAATAAAGTCA
CTTTCTGAAGTACAGGGGATTGAAACTTCAACCTGTCTTT
GGGCAGGGGACACAATTTGATGCATAACAGAAGGCATCAG
TAAAAATAAGGGCAGAAAAGGCTGAAATAGAAACCAAAGT
CATAAAATAGAGTAAATAAATACAAATGAAAGTTAGTTTT
AAGAAAAAAATCCAGTTTGATTACCCAATCTTTAATAAGA
CTGATAAACAAAAGAGCACAAATAAACTATATTAGAAATC
ATAAAGAGATACAATCGCACCCACACATTTACAAAATCAC
AGATCATTGCAGTATAAAAAAGAATACTTATTTACTTATT
TATTATTTTTTGAGATGGAGTCTCATTAGTTATCCAGGCT
GGGTGCAGTGGTGCCATCATAACTCACTGAAGCCTCGAAC
TCCCGGGCTCAAGCCATCTACTTGCCTCAGTCTCCCAAGG
AGCTGAAACTACAGGCATGTACCAGCATGCCTGGTCAATT
TTTTAAAGTGTTTTTGGAGAGATAGGGTGGGGGACAGGTC
TTACTATGTTGCCCCGGCTGGTCTTGAACTCCTGACCTCA
AGCCATCCTTCCACTTCAGCCTCTCAAAGTTCTGGGATTA
TGGATGTATGCCATCATGCCTAACCCATATTTATTTTTAA
AGCAAATTCTACATATCTTGGAGGGAATAGCACTTGAGAC
TATTTTAAAAACTTGGATGGGTAGGTGATCACATATCTCT
ATTTATAATAGCTATGTGTCTTCCCTTAGCTATATTGGAT
TTTTGTTGTTGTTGTTTTTGTTTTGAGACAGAGTCTGACT
CTGTCACCCAGGCTGGAATGCAGTGGCGTGTTCTCGGCTA
ACTGCAACCTCTGCCTCCCGGGTTCAAGCGATTCTCCTGC
TTCAGCCTCCCATATAGCTGGGATTACAGGCACCCGCCAC
CACGCCCGGCTAATTTTTGTAATTTTAGTAGAAATGGAGT
TTCACCGTGTTGGCCAGGCTAGTCTCAAACTCCTGACCTC
AGGTGATCTGTCCACCTCACCCTCCCAAAGTGCTGGGATT
ACAGGCATGAGTCACTGCACCCGGCTATATTGGATCTTAT
TTTCAGGATTTTAGAGAAAAAAAAGGAAGAACTGAGAAAT
GTGCCCTTAGCTAGTAGGAAGCTGTGGGGTTAGAAAAACA
ATTACTAGGAACTTTTAATTCTAACCATTAAGTAAATATT
TTAGTATATTTGAACACACAGAGCATATATTTTTACCTAC
TCAAATGTTTCTATGTGGATATGAAAATATATACACAAGA
AAATGATAATGGATCTACTGACATATGCTTTGGTACAGCT
GCAAAACGCAAATATTTCTCTATGTATATTCATGTTCACT
CCAGAGATAAAGATCGACAAACCTGCTGAGCTGGTATTTT
ACTTATGCACTATTTTTCTGTCTGCTTTAAGGGACTCCAC
ATTCCACATACGATCTACATTTCATTTTAACTCCCATGTT
CTTGGCTTCACTCTTTTCATGTCAGCTTTATCCTTTTAAC
CACCTGTTTGATAGTGATTTCTCAGCTTCAAATTCTAACT
TGCTTTTCTTCCTCCTCAGAAATGTCCTGTAGTTTTATTT
ATTGTTTCCTGAAGTGTGGCACTTGCTCATAATTTCATGA
ATGACAGCCTTTTCCCAAAGGGAAGCAAAATAGTAGTTAT
TCTCCAGCTCCACTTAACAACCATATTTAAATGCAAATAC
AATCACTTCCATTCTATCTGCTTTGCTTCTCGTATCTGAT
CTAAACTATCAAGACATTAACAACATCTAGCTTTTGTTTT
TTGTGATGATGACTTTTCATTTTTATATACACATTTTTTG
GGTTGTTCAAGAATTACATAGTGCCCCGGTACAAGTTATG
AGATAGTTGTACTATGGCTACACTTCATTATTAAGTAGAC
TATTTGATTTCCTCTGCACATATCTATCTATCCCTGTGCT
TTTGCTTTTATTGGTCTCCCTGCCTGGAAATTTAGTACTT
CTTTGCTTCTGTTACCCAATTGATAAAGAGAGTGAGGCCT
GGAGCCTGACTTACCTAAGATCACACAGTTAATTAGGACT
AACGGAGCCTAGAGATAATCTCTGGACTCCTGGTCCCCTG
GGATTTTTCCACCGCACCCCACTGCTTTCTTCAAGGTTTA
ATTCAAATAATGCTCATCTAAGAAGTCGTCTTGAAACCTT
CAAACAGAAGTAATCTGTCCTTTCTTTCAACAGCTGCATG
ATTTAATTGCAGCCCCTCAGATGCTTATCACTTTATTTAT
TTGTTTGTTTGTTTATTTTTGAGACGGAATTTTGGTTTTT
TTGCCCATGCTGAAGTGCAATGGCGCGATCTCAGCTCCCT
GCAACCTGTGCTTCTTGGGTTCAAGCGATTCTCCTGCCTC
AGTCTCCTGAATAGCTGGGATTACAGGCATGTGCTACCAT
GCCCAGCTAATTTTGTATTTTTAGTAGAGACAGGGTTGCT
TATCACTTTTTATTTTGCACTATTGTTATTCATGTACAGG
CCTTTATTTCCTCTCTTCATGTCCAGTTATTTGAGGCTTG
AACCTGCTTTACTTTTGTGTCTCTCATATCACCTAGACTT
CTTGTATTAACAGGTGCTCAATGTATATTTGTTAAATTAA
TTAGACCCGTTTCTTATTTTGCACAACTTGTGGTCATGGA
AATCACATAATCACATATAAGCCAGACACCCCAGCATGCC
ATTTGGCTTGAGGAATTCTTTTGAGCCATGCCTTTCTGCC
TCTTGCTGAACACTTCTGTGGTTCTAGAACTCCATTGTCT
AAGAGAACGTTCTGTAATGATGGAAATGTTTTATATCTGC
ACTATCCAATATGGTACCACTAGCCACATATGGTGATTGG
CCACTTACATGCGCCTAGTGAGACCGAAGAAGTAAAATTT
TAATTTTATTGAACTTTAATTAATTTATATTTAAATAGCC
ACACATGACTAACAGCTGCCATATTGTACAGCATGGTTTT
AGGCACCCCATTTTGATAAATTCACTTGTCTCATCCCATT
CAACTTGGTTACATAATTCTAGATGGCCTGCTTAGTGAGA
AATGACATTGTTGTCCTCCAGGCTCCAGCCTTCAAGATTC
CATGTTTTACAGTCCTCTTTCCCCACTTTTGTCCTCAGGA
GAAAGGTGAAATTCTAAAGATTTTCCTAAGCACTCTGATC
TCCACCCATCTTTCTTGCTCAGAATCTGACTCTGTTGGTA
AAGCACAGGGGTATAAATGTATAATGCCTAGGTGTATGGT
GTTTGCTGCTATTTCTTAGATTTTCCTAAACAGATTATAA
ACTTCTTGAATGTAAGGACCATGCATTCCATATCTTCTGG
ATCCTCCCGGTTGCTGATTCCACTGCCAGTTATATTGTAA
ATGTTCTATAAATATTAATCAATTGATTGATTAAAGGTGG
AAAAATGGGCTGGGAGCAGTGGCTCACACCTATAATCCCA
GCACTTTGGAAGGCCAAGGTGGGTGGGTCACTTGAGGTCA
GGATTTCTAGATCAGCCTGGGCAGCATAACGAAACCCAGT
CTCTACAAAATTTTTTTAAAAAGTTAACCGGGCATTATGG
TGTGTGCCTGTAATCCCTGCTGCTTGGGAGGCTGAGGTTG
AGCCCTGAAGGTTGAGGCTGCAGTGAGCTGTGATAGCGCT
ACTGCATTCCAGCCTAGGTTATAGAGTGAGACCCTGTTTC
AAAAAAAAAAAAAAAGGAATCTAGTATGAGCAAGAAAGGA
CAGTATCTGAGAAACAGGGAGAAGGTTGTCAAAATCTCAA
GATTTACTTAGCACCCTACAGACTAAAGGACTTTTAGAAT
TATTTCACTTATTCCCATAATTGTTTCACAAATGCCCTTT
TGTATTATTTAGTATTAGTCATCTAAGGAACTCAATTTAA
ACAATTTTTCAGGCCGGGCGCGGTGGCTCAAGCCTGTAAT
CCCAGCACTTTGGGAGGCCGAGATGGCGGATCACGAGGTC
AGGAGATCGAGACCATCCTGGCTTAACACAGTGAAACCCC
ATCTCTACTAAAAAATACAAAAAACTAGCCGGGCGAGGTG
GCGGGCGCCTGTAGTTCCAGCTACTCGGGAGGCTGAGGCA
GGAGAATGGCGTGAACACGGGAGGCGGAGCTTGCAGTGAG
CTGAGATCCGGCCACTACACTCCAGCCTGGGCGACAGAGC
AAGACTCCGTCTCAAAAAAACAAACTAAATAAATAAATAA
ATAAATAAATAAATAAATAAATAAAAATAAAGACGGGGTC
TCCCTATGTTGCCCAGGCTGATCTTAAACTCCTGGACTCA
AGCAATCCTCCCATCTCAGCCTCCCAAAGTTCTGAGATTA
CAGGTGTGAGCCACCACACCCAGCCTATCAAAGAAACTTT
CTGATCATGTTTATGAACTTCATCGTAGATAACTTACTGG
GAAATTGAGGAGTTGTTAGGTACCTAAAACAGCACATTTG
GTGGAAGTAGGAAAGAATATGTCTGCATATTTGTTTAAAA
CCTTCTCAAGGTAGGCTCTTGAATGTATATAATGCCATCC
TGCTTTTGTGGATGAGGTAATAAAAGCAAAGGTGTTAGTG
TTGTGGAAAGTATTTTGATTTACTTTTCCTTCTTCCTTTA
GCACCCAAATTACACTTGAGCAAGATTGAGCTCCTGTGGG
AACCTAGCCTAAGGCAAAATTTCTGCTGACCACACCCTGT
GTGAGACCACAGTCAGTCTTTTAGGGGCTCTGGCAGGAGG
ACTTAGTAAATTCACGATAGCTGCAAAGTTAAAAGGCCCA
ACCCTGGAATTCTCTGTCCTGTAGAGCCACACTGCCTTCC
TGCCTGTGCGCCAACCTTTAGCTCACAGTGCCCAAAATAT
GAAAAGAAAATTAGGAGCCAGGAGGGAGTTGTCTTTGTGG
GACAAGAATTTCAGCTGGCAGTAGTTAATATTTTTCCAGC
TATTTTGACATGCATTATATAAGGGAACCAATTCCAAGAC
AAAACAAAAAATAAAATGCTATTGACTCTCGAAGTGCAAA
CATAGGGTAAATTAGAGCTGACTTTTCTTTTTAACTTTTT
ATTTACAAAGGATGGATTTAAGTAATTTCTCTTTTTATTT
ATTTCCATAAAGTCGCAAATCTAGTATATTATTTCCCTTA
CTGTTTATTCATTTTTATTTCTGCTAATTTTCATATGTTT
AAAATATGTTTTCAATAGGCTGACAATACTTATGGATCAT
ATGCACACATGCTTATGTATAATAAATCACTTTTATGGGA
CCTATCAAATCTGGCATTCTTTGTAGCCCACAGTGGTTCA
CATTTTCAAGGCTTTTCACCCTGTTTTAAACTGCAACTTA
ACACTCACAAAATAGGTTGTTCAAAGGTAAAGGTTCTGCT
TACAGGCACTTGCCTTTGACTAAATACATCTAGAGTAAGT
CCTGAATAAAATGGAGGAAATAACCTCTGTCTCATCTCCA
TTTATATCAGGACTAATGAAGAAAATGCACTTCGTAGTCT
GTACCAACGCTGCCCAGTGTAGAAATAACATAGGTTACAT
GAATATGGTAATTTTTTTTGTTTTGTTTTCGAAACAGTGT
CTTGCTCTGTCGCCCAGGCTGGAGTGCAGTGGCGTGATCT
CGGCTCACTGCAACCTCTGCCTCCCGGGTTCAAGTGATTC
TCCTGTCTCAGCCTTCTGAGTAGCAGGGATTACAGTCACC
GCCAACACGCCCGGCTGATTTTTGTATTCTTAGTACAGAT
GGGGTTTTGTCATGTTGGCCAGGCTGGTCTCAAACTCCTG
GCCTCAAGTGATCCACCTGCCTTGGCCTCCCAAAGTGCAA
GCATGCACTGCTGCACCTGGCCCACTGATTTATTTTCTAT
CGCTATAGTGCTTCCTTTTCCAGAATGTTATATAAACAGA
ATCTAATGATATGAGTCTTTCTGGTTCTTTCACTTACCAT
GATGCATTTGAGATGCATTCCTGTTGGAGTGCCTTTCAAT
TGTCCTTTCCCTTTTCTTACCGAGCAGTACTCCTTGGTAT
GGATGTACCACAGTTAGTACATCCCTTCCCCCAGTGAAGG
ACGTTTAGGTTGTGATATGGTTTGGATTTGTGTCCCTGCC
CAAATTTCACATCGAAAGTAATCCACAGTGTTAGAGAAGG
AGCCTAGTAGGTAGTGATTGGATCATGGGGCAGATTTACC
CCTTGCTGTTCTCAAGATAGTGAATGAGTTCTGGTTGCTT
AAAAGTGTGTGGCACCTCCTCCTTCTGTCTCTTCGTCCTG
CTCCAGCCACATAGGATGTGCTTGCTTCCCCTTTGCCTTC
CATCGTGTTTGAAAGTTTCCTGAAGCCTCTGCAGCCATGC
TACCTAAACAGAACCGTGAGCCAATTAAGCCTCTTTTCTT
GATAAATTACCCAGTCTCAGGTAGTTCTTTATAGCAGTGT
GAGAATGGACTATCCAGTGTTTGATGATTACAAATAGAAC
TGCTGTAAACATTCATATACAGGTTTTTGAGGGGACATAA
ATTTTCACTTCTTTTAGGGTAAATACTCAAGAGTGGTATC
AAGGTTTTCTGTTTTTGTTTTTGTTTTTTTGAGACAGGGT
CTCAGTCCGTCGCCCAGGCTGGACTGCAGTGGCACAACCT
TGCTCACTGCAACCTTCCACCTTCCAGGTGCAGGCGATTC
TTGTGCCTCAGCCTCCCGAGTAACTGGGATTACAGGCACG
TGCCATCACACCCAGCAAATTTTTGTGTTTTTAGTAGAGA
TAGGGTTTTGCCTTGTTGGCCAGGCTGGTCTCAAACTCCT
GGCCTCAGGTGATCTGCCTGCCTCAGCCTCCTAAAATGCT
GGGATTACAGGCGTGACCATCACACCTGGCCTGATATCAA
GGTTTTAAGGTATATGTTTATAAAAAATTCCCAAATTATT
TTCCAAAGTAGTTGTACCATTTTATATTCCCATCAACAAT
GTATGAGAGATCCAGTTTCTCCACAATCTCACCAACATTC
ATATTATCATTGTTTTGTATTTTAGCTCTTCTACAAGATG
TATAGGAGATTGTGCTTTTAATTTGCAATTCTCTAATGAC
TAATGATGTCAAACATCTTCTCATATGCTTTTTTTGCTAT
CCATATACTTTCTTTAGTGAAATATCCAAGTCTTTTGCTC
TCTCTATATATATTTGTTGTTGTTGTTGTTGTTGTTGTTT
GCGATAGGGTCTCTCCCTGTCACCCAGGCTCCCAGGCTGG
AGTGCAGTGGCACAATCTCAGCTCAGTGCAACCTGTGCTT
CCCAGGCTCAAGTGATCCTCCTACCTCAGCCTCCCAAGTA
GCTGGGACCACAGGCATGTGTCATCATGTTCAGCTGATCT
TTTAATTTTTTGTAGAGACGAGGTCTCACTGTATTATCTA
GGCTAGTCTCAAACTCCTGGGCTCAAATAAGCCTCCCACC
TTGGCCTCCCAAAGTGCTGAGATTATGGGCAAGAGCCACG
GTGCCTGACCACTATTTTCTAATTTGATTTTTTTCTAACT
GTAGAGTTTAGAAAGGTGTTTTTGTTTTTATTTTTTTAGA
AAATGGATATATGTCCTTTGTTGGATATGTGATTTGAAAA
TATTTTCTCTCAGTGTATGCCTTTTATGCTTTAAAAAATA
AACTTTATTTTGTAGAGCAGTTTTAGCTCAGCAAAATTGA
GTGGAAGGTACAGAGATTTCCCATATAAACCTGCCCCTAC
ACATGCATAGCTTCTCCCAGTGCATTTCCACACCTTCCAT
TGTAGTGGTGCATTTGTTACAACTGATCAACCTACACTGA
CACATCATTCTCACCCAAAGTCCTGCATGTACTTTAGGGT
TCACTCTCGGTGTCCTACATTCTATGGGATTGGACAAAGA
GACAATGACATGTATCTGCCATTATAGTGTTATGTGAAGT
ATTCCACTGCCCTAAAAATCCTCTGTTTTCTGTTTACTTA
CCCTCCCTCCCCACCAACCCCTAGCCACCAATGATCTTTT
TACTGTCTTCATAATTTTGCCTTTTCCAAAATGTCACATA
GTTGGAATTAGACAGCATACATCCTCTCAGATTGGCTTCT
TTCACTTAGTAACATGCACTTAACTTTCCTCCATGTCTTT
TCATGGTTTGTTAGCTCGTTTCCTTCTAGTGCTGAATAAC
ATCCCATTGTCTAGATGTACCAGTTTATTTATCCATTCAC
CTACTGAAGTACATCTTAGTTGCTTCTGAATTTTGGTAAC
TATGAAAAAATCAACTCCTGTGTGCAGGTTTTGTGTAGAC
ACAATTTTTTTTTTTAAACTCACTAGGGTAAATACCAAGG
AGTGTGAATTCTGGATTGTATGTTAAGAGTATGTTGAGAT
TTTTGTTTTGTTTTGTTTTGTTTTGTTTTTTGAGATGGAG
TCTGGCTTTGTCACCCAGGCTGGAGTGCAGTGGTGTGATC
TCAGGTCACTGCAACCTCCACCTCCTGGGTTAAAGCGATT
CTCTGCCTCAGTCTCTTGAATAGCTGGGACTACAGGCGTG
CGCCACCATGCCTGGCTCATTTTCATATTTTTAGTGGAGA
CGGAGTTTCACCATATTGGCCAGGCTGGTCTTGAACTCCT
GACCTCATGATCTGCCCACCTCGGCCTCCCAAAGTGCTGG
GATTACAGGCATGAGCCACCACACCTGGCCAAGTATGTTG
AGTTTTGTAAGAAACTGCGAAAATGTCCTCCAAAGTGTCT
AAGCTATTTTGCATTCATATCAGCAAAGAGTGAGTGTTTC
TGCTGCTCCACATCCTCATCAGTATTTGGCGTTGTTAGTG
TTCTGAGTTTTGGCCATTCTAATAGATGTGCAGTAGTGTC
TTGTTTTAATCTGCATTTCCTGATGAGGTATGATGCTGAG
ATTTTCATGTGCTTATTTGCTGTCTCTGTATCTTCTTTTG
TGGGGTGTTTGTTAAGATCTTTGGCCCAGTTTTAAATTGG
GTTGTTTGTTTTCTTGCTGTTGCTTTTTAAGAGTTATTTT
TATCTTTTGGATTACAGCCTTTTATCAGATACTGATTTTG
CAAATATTTTCTCCCCATCTGTGGCTTAGCTTTTCCTTCC
CTTGACAGTATGTTTCAAAATTTTTAATATTAGTGAAGTC
CAGTTTATTGGTTCTTTCTTTCATGGTTCTTTCTTTCTTT
CTTCGATGTTTTATCTAAAAAGTCATTTCCAATCCCAAAG
TCTTCAGATTTTCTCATATGTTATCTTCTAGAAATTTAAA
TTTTTGTGTTTTATATTTAGATCCGTGATCCATTTTGAGT
TAATTTTTGTGTAGGGTGTAAAGTCTTTGTCTAGATACAT
TTTTTTACATGTTGATGTCCAGTTACTCCAGCACCGTTTG
TTGAAAAGATTTTTTTTTCCCATTGCATTGCCTTTGCTAC
TTTGTCAACGACAAATTAGTATTGCATTGAATTTATAGAT
AAAGTTAGGAAAAACTGACATCATGACAACATTGAGTCTT
CCTCTCCATTAATGCAGACTGTCTCTCCATTTATTTAATT
CTTTGATTTCTTTCAACAGAGTTTTGTAGTTTTCCTCATA
TAGATCTCATATATGTTTCATTAGATTTATACCTAATCGT
TGCATTTTTGGGGTGCTAATGTAAATGGTATTGTGTTTTT
ATTTTCAAATTCCACTTATTTGCAGGTATAGAGGAAAAAG
ATTTACTTTTGTGTATTAACCTTGTACCCTGCAACCTTGT
TATAATTGCATATCAATTCCAGGAGTTTTTATTTTATTTA
TTTTTTTAATTTTTTATTTATTATTTATTTATTTTTATTT
ATTTATTTTTAGATGGAGTTTTGCTCTTGCTGCCCAGGCT
GGAGTGCAGTGGCGTGATCTCGGCTCACCACAACCTCCAC
CTCCCGGTTTCAAGTGATTCTCCTGCCTCAGTCTCCTGAG
TAGTTGGAATTAGAGACATGTGCCACCACACTCACCTAAT
TTTATATTTTCAGTAGAGATGGGGTTTGCCCATATTGGTC
AGTCTGGTCTTGAACTCGCAACCTCAGGTGATCTGCCCGC
TTCGGCCTCCCAATTATTTGTTTGTTTTAAGAGGTAAGGT
CTCTGGCCAGGTGCAGTGGTTCACACCTGTAATCCCAGCA
CTTTGGGAGGTCGAAGCGGGTGGATCACAAGGTCAGGAGA
TCAAGACCATCCTGGCTAACACGGTGAAACCCCGTCTCTT
CTAAAAATACAAAACCAAAATTAACTGGGCTTGGGGGCGG
GCACCTGTAGTCCCAGCTACTTGGGAGGCTGAGGCAGGAG
AATGATGTGAACCCAGGAGAGGGAGCTTGCAGTGAGCCGA
GATCGCACCACTGCACTCCAGCTTGGGTGACAGAGCGAGA
CACCATCTCAAAAAAAAAAAAGGTAAGATCTCATTATGTT
GCCCAGGCTGGCCTCAAACTCCTGGGCTCAAGTGATCCTC
CCAACTCAGCCTCCCAAGTAGCTGGAATTACAGGCATGAG
CCACCACGTCTGGCTAATTCCAAGAGTTTGGGGGCAGTTC
TTTCAGATTTCCTACATAGGCAATCATGTCATCTACAACA
AAGACAGTTTCATTTCTTCCTTCCTATCACTCCACTTTTT
ATTTTCTTTCCTTGTCTTATTGCATTAGCTAGGACTTCCA
GTATGATGTTGAAAAGGGATAGTATGGCTAGGTACAGTGG
CTCATGCCTGTAATTTCAGCACTTTGGGAGACTGAGACAG
GAGGATCACTTGAGCCCAGGAGTCCAAGACTGACCTGGGA
ATGGGAGACCCATCTTTCCAAAAAAAGCTTTTAAAATTAG
CTGGGCACAGTGTTGCTTGCCTGTGGTCCTAGCTACTTGG
GAGGCTGAGATGAAAGGATCACTTGAGTCCTGGAGGTTGA
GGCTGCAGTGGACTGTGTTCACACCACTGCACTTTTGCCT
GGATGACAGAGCAAGACCCTGTGAAAGAAAGGCAGACAGA
CAGACAGGAAGGAAGGAAGGAGGGAATAAAGGAAAGAAGG
AGAGAAAGGGAGGGAGGGAGGGAAGGAAAGAAAGAAAAAC
GAAGGAGAAAGAAAGAAACCAATGAACGATAGGTGAACAG
ACATCTTTGTATTGGTCGTGATCTTAGTGGGGAAGCTTTA
TTTTCTCACCATTAAGTATTATGTTCGTTGTTTTTTGTTT
TGTTTTTTTTTAATAGTCCCTGTGAAGGGACTTGAGGACA
TTCCTGTGTGTTCCTAGTTTACTGAGAGTTTTTATCATGA
ACAGGTGTTGGATTTTATCTAATGCTTTTGCTATATCTAT
TGATATGATAATGTTAGTTTCATTCTTTACCTTGTTGAGA
TGATAGATTACATTAGTTGATTTTAGTTGAATTTTTTAAA
TGTTGAGTCATCCTTGTACACCTGAGTTAGATTCCACCTG
GTCATAATGTATAATTACCTTTCTACACTGCTGAATTTGA
TTTGCTAATATTTTGTTAAGGATTTTTGTTATCTGTGTTC
CTGAGAGATACTGGTCTGTAGTTTTCTTTTCTTATGTCTT
TTCTGATTTTGGTTTAGGGTGATACTGGCTTCACAGTGTG
ATTTAGGAAGTATTCCCTCTGCTTCTGTCTTCTGAAAAAG
ATTGTAAAGAATTCGTATAATTTCTTCCTTAAATATTTGG
TCACCCATTTACTTTTAATCTACATACGTCTTTATATTTA
AAGTGGATTTCTTATAGACATTATATAGTTGGATCTTGTT
CTTTGACCTACACAGACAATCTCTGTCTTTTAATTGGCGT
ATTTGTACCACTGATCTTCAAAGTGATCGTTGATATAGTT
GGATTAAGATTTGCCATAGGCTGGGTGCCATGGCTCATGC
CTATAATCCCAGCACTTTGGGAGGCCGAGGCGGGCAGATC
ACGAGGTCAGGAGATTGAGACCATCCTGGCCAACATGGTG
AAACCCCGTCTCTACTAAAAATATAAAAATTAGGTGGGCA
TGGTGGCATGTGCCAGTAATCCCAGCTAATCGGGAGACTG
AGGCAGGAGAATCGCTTGAACCAGGGAGTCAGAGGTTGCA
GTGAGCCAAGATCGCGCCACTGTACTCCAGCCTGGCGACA
GAGTGAGGCTGTCTCAAAAAAAAAAAAAAAAAAAAGATTT
GACATATTAGTTACTGTTTTCTACTTGTTGCCCTTTTCTT
TGTTCCTACTTTTGTCTTTTATGGTTACAATCAAATATTT
TATAAAATGATTTCATTTTCTCTCCTTTCTTAGCATATCA
GTTATTTTTTACTTGTCTTAGTGTTTGCCCTAGAGTTTGC
AATTATTAATTTACCACTAACCTAAGTTCACCTTCAAATA
AAAGTATACTGCTTCACAAATAGTGAGAGTAGTTTATAAC
AAAATAATCTGAATTCCTTCTTCCTGTTCCTTGTATTGTT
GCTATCATTCATTTCATTTATATATAAGCATCAACACACA
CACAAACACACACTCACTCACACATACCCACATACATCCA
TACTTGAATACTTTGTTGCCATTATTCTTTGGACAAATGG
TTATTGGTTAGATCAATTAAGAATAAGAAAAATAAGGTTT
TTTTCAACCTTCATGTATTTCTTCTCTGATGCTCTTTCTT
TCTTTCTGCAGACCTGAATTTCTGACTTATACCGTTTTCC
ATCACACTGAATAACATTTTTAAATATTTCTTGCAGAACA
GGTCAACTGGCAATAAATTCCCTCAATTTTCATTTGTATG
AAAAATCTTTATTTTTTTCTTCACTTTTGAAGGATCATTT
CGCAGGGGACAGAATTCTAGTTTGATTTTTTTCCTCTCAA
GAGTTTAAGTATTTCACTTTACTCTCTTTTTTCTTTCATG
GTTTCTGAGGAGAAGTCAGATATAATTCCTATCTTTGCTT
CTGTATAGGTAAGGTGTTTATTTCTTCTGGTTTTGTTGGA
GATTTTAAAATTCGTATTTAATTTTCTGAGGTTTCAATAT
GGTATGTCTAGGTGTTTTTTTCTTTGTTTTTTGTTGTTGT
TGTTGTTTTGTTTTGCACTATCCTGCTTGCTGTTCCCTGA
GTTTCCTGGATCTGCGGTGTCTGACATTAATTTGGGAGAA
ATTATCAGTCAATATTGCTTCAAATATATCTTTTTGTTAT
CCTTCCAGTGTTCTTATTATGCATACATTAAACCTTTTCT
AGTTCCCCACAGCCCTTGGGTGTTCTTTTCTTTCTTTCTT
TTCCCAGACATTTTTCTCTTTGCTTTTCAATTTTGAGGTG
AAAACTCAAAACTGCCTTGAGATGACCTCAAGCTCAGAGA
TTTTCCTCAGCCATATTTAGGACTAATAAGCCTATCAAAG
GCATTTTTCATTTCTGTTACAGTGTTTTTTATCTCCAGCA
TTTCTTTTTAATTCTTCACTAATACTACCCTCTCTCTGCT
TACATTTCCTATCTGTCCTTGCATGCTATCTACTTTATCC
ATTAGAGTTCTTAGCCTATGTATCATATTTGTGTTAAATT
CCCAGTGTGATCATTCCAGCATCTCTGCTGTATCTGTCTA
GTTCTGAATCTTGCTCTGTTTCTTCTAACTATTATTTTTG
CTTTTTAGTATGCCTTGTAATTTTATCTTCTTCTTTTTTT
TTTTTTTTTTTTTTTGAGACGGAGTCTTGCTCTGTCTCCC
AGGCAAGGCAGTAGTGCAGTGGCACGATCTAGGCTCACTG
CAACTTCCGCCTCCCAAGTTCAAATGATTCTCCTGCTTCA
GCCTCCCGAATAGCGGAGACTACAGGCATTAGCCACTATG
TCTGGCTAATTTTTTTGTATTTTTAGTAGAGATAGGATTT
CAGCATGTTGGCCAGGCTGGTCTCTAACTCCTGAGCTCAA
GTAATCTGCCCACCTTGGCCTCCCGAGGTGCTGGGATTAC
AGGCATGGCCTTGTAAGTTTATCTTGATAGCCAGACATGA
TGTACCGTTTAAAGGGAACAGTGATAAATAGACCTTTAGT
CATGTAGTCGTAAGGTGTGAAAAGAAAGGAAGTTCCCTGT
AAGTGGTGGGGGACTACTTCTCTGTAGTCCTAAGATTAGG
TCTTCTGGTGAGCCTATGCCCATGGACTGACTGTGAACTT
TACAAGTGTTTGTTAGTGTTTTTTCTTCCCTGCCTTAGTT
GGACAGAATGGCCAGAGTGGGCTGAAGTTGAGTGTTGAGT
ATTTCCCTTCCCCCAGGACAATTAGGTTCTGATTAAACCC
CAGGAGGTTAGGGGTCCTTAGCATGGTCTTGAGGGCAAAC
CTTGCTAAGAAGTACAGAATGCTTTGGTGTATTTCAAAAT
GATTTATTTTTCCCTACACTTACCAAGAGAATGAGGGAAT
TTTTGTCCGATATTCACTGTGAGAATCTTGTCAAGCTCCT
GGAGGTAAAATTCACAAAAGTGTCCCACACCCCACTGGCC
GTATCTCCTGGAGTTTTTGACTCAGAGACTTGTCCACACT
AAGCCTCCAGCAATTTGCCAATTATAGTTCAAATTTTCCT
TCCCAAAGCTGGTTCCTGCTCATTGGTTTTTTCATTTCAT
TCATTTTTCAGTTTGTTCAGCTTTTTACTTGTTTGGATGG
AGTGACGACTTCCAAGTTCCTTACATGCCTGACCGATGGT
GCCTTTTCTTTTAATCCTCTAAACAATGTTTCTCAGAATG
GAAGGAGAAATTCTTAATTTTTATGAAATCTAATTTTCCC
ATTTTTTCTTTTATGGATCAAGCTTCTATGTATTGTATCT
AAGACATTTTTGCCTAACTCAAGGTCACAATGATTTTAAT
TTTTCTTCTCTCAGAGTACTCTTTTTAAAGTGTAAATCAG
ATCACATCACTCCCTTGCTTAGAATTCTCTAAGGGCTTTC
CCTCACATTTAGAATAAAATCTAAACTCCTAATCCAGGGC
TACAAAGTGCTGCATGATCTTGCCTTCGGCTTCTTCTTTG
ACCTCAACTCCCTGCCCCTTTCTCCCTCATTCACTCTGCT
TCAGCCACATTTGTTTTCTTGCCGCTCCACACACCCTCCT
TGGAGTCTTTGTACTTGCTGCTACCTCTGCCTGGATTACT
CTCCTCTCAGATCTTCACATTGCTCACTCCTCAGTCCTTA
AATACCAACCACCCTCTTGGCAAAGCTCCCTTAACAAGCC
TACGTAAAATAGGACCCTTCTTTTATTTGCAATTCTGTTA
TCCATTTTTATTTTTGTCATGGCATTAATCACTATCGGTA
ATTACTTATTTATTGCATTACTTGAGGATTTTTTTTTTTT
TTTTTTTTTGCTAATTTGTGCTACTAAAATGTACATTCTT
TAGAGCAAGGCATTTTTGTCTTGTTACTTTATTCCCCAAG
CCAAGAACAAAATGTGGCACAGAGCAGATGCGCAATAAAT
ATATGTTGAAAAAATGAATTATACCCTACTGAAAACCACA
CCTCATATACTGAGAAACTCAAAATATGAATCTTGGGATA
AGGGTGAGAGTGAGATTTGAATGGGGTGGGGTTTGTTTTG
AAGCAGAAGAAGAAAGGAAGTTTTCAGTGGGACTCCCTGA
AGAGAGAAAGCCTGCTGACAGGGGCCCAGCCACTTCCCAA
GAATGAGTGACCTATGATTCCCTGACCTCAACAGTGTCCA
AGCACAGGCCTTTAGCAGTGGAAGCCCATTGCCTTGTACC
CTCTGAGAGTTTCTCTCAGGTCCTTAAATTACTTTAATTT
TAGGCACACTTTGTGCTTCAAATTTCATTGCCTCCAACTT
AATTATTGGCATGGACAAAGTCTTCCAATCCATAATTAAA
GACAAAAAGGTTTTAATTAGTACTGGCAGATGAATAGGCA
TATAGCTTCACGTAAAAAATGGAGGGTCCACATACCTCAT
GTTTATGGTCAGTTGATTTTGCAAGGGGATGAAACAATTT
AATGGGGGAAGAATATTCTTTTCAACAAATGGTGCTGAGA
TAATTCACAGGCACCAGAATGAAATTGAACCCCTATGTCA
AACCATTCACAAAAATTAACTCAAAATCGATCATAGACCT
GAATGTAAGAGCTAACAGTTTACAACTGTTAGAAGAATGC
ATAGTGGTAAATGTTTATGACCTTGGGTTAGGCAATGCTT
TCTCACATATGACACCAAAGCACAAATGTCAGAAATAAAA
TAGATAAATTGAACTCATTAAAATGAAAAACTTTTGTACT
TCAAAGGACAAATCGGGAGATTGAAAAGATAACCCACAGA
ATGGGAGAAAATTTTTGCAAATCAAATATCCAATAAAAAA
CTTGTATTCAAAATAGCCAGGCATGGTGTCTCATGCCTGT
AATCCCAGCACTCTGGGAGGCCGAGGTGACAGATCGCCTG
AGGTCAGGAGTTCTAGACCAGCCTGGCCAACATGACAAAA
CCCCGTGTCTACTAAAACTACAAAAATTAGCTGGGTGTGG
TGGCATGTGCCTGTAGACCTAGCTACTCAAGAGGCTGAGG
CTAGAGAATTGCTTGAACCCAGGAGGCAGAGGTTGCAGTG
AGCCGAGATCGTGCCACTGCACTCCAGCCTGGGAGACAGA
GTGAGACTCCAGCTCAAAACAAACAAACAAACAAAAACAA
AAACAAACGCAAAATATATGAAGAACTCTTACAACTCAAA
AATAAAAAGACCTATAACTCAATTTAAAAACAGGCAAAGG
ATTCACAGACATTTCTCTAAACAAAATATACAAATGGCCA
ATAAGCATATGAAAAGATGCTAAAAATTATAAGTCATTAG
GGAGATGAAAATAAAAATGAAGTACCCACCAGAATGGCTG
TAATCAAATAGATGGACTATAACACGTGTCAGTGAGGATG
AGAAGAAATTGGAACCCTCAAATGTTGCCAGCAGGAACAT
AAAATGGAGCAGCTGCTTTGGAAAAGGTTAAACATAGAGT
TACTATGTAGCCCGGCAATTCCATGGCTAGCAGTTCTACC
CAAGAGAAATAAAAACACATGTCCACACAAAAACTTGTAC
ATGAATGTTCAAAGCAGCATTATTAATAATAGCCAAAAAT
TAGAAACAATGCAAATAGTCATCAGTTGATGAATGAATAA
ACAAAATATGGGATACCCATACAATGGAATATTATTTGGT
CATAAAAAGTGAATGTGGTATTGACACATGCTACAATGTG
GATGGGTCTCAGAAACATTACATGAAGTGAAAGAAGCCAG
TCACAAAAGGCCATATATTTATGATTCCATTTATGTGAAA
TCTTCAAGACAGGCAATCTATAGAGAAAGTAGATTACTGG
TTGCCTAGGGCTGAGCGGGGAGTAATGGGGTCCTAAGAAT
GTGGTAGCTAAAGGGTATGGGGTTTCTTTCTGCAGGGGAC
AAAAATTATAAAATTAGATTGTGATGGTAGATGTATAACT
CTGTAAACTTACTAAAAACCATTTAGTTGTATACTTTATT
TATTTATTTATTTATTTTGGAGACAGAATATTGCTCTATC
CCCTAGGCTGGAGTGCAGTGGCATGATCTTGGCTCACTAC
AATCTCTGCCTCCCAGGTTCAAGTGATTCTCATGCCTCGG
CCTCCTGAGTAGCTGGGATTACAGGTATGCACCACCATAC
CTGGCTAATTTTTGTATTTTTAGTAGAGCTAGGGTTTCAC
TATGTTGGCCAGGCTGGTCTCAAACTCCTGACCTCAAGTG
ATCCTTCTGCTTCGGCCTTCCAAAATGCTGGGATTACATG
TGTGAGCCACAGTGCCCTGCATGACTTGTATACTTTAAAT
GGGTAAATTGTGTAGTGTATTAATTACATCCCAATAAGAC
TAATAAAAAAGATATATAATTAGAAATACTCATTTTAGTA
TCACTTTAGTATCATGTTCCTCCACCACTTGCTTTTCAGC
TTCTTTGCGCTACATGTGTAGATGCCAAGCTAGAGAAAAC
AAAATGCTTCCCTTAAGCACCTTGACTCACAGTTAAGTGA
AGATGCCATTCACCGAAATAGATCAACTGAAACTCAAACA
AAGCAATGCAGGAGCCCAGAAGGCAGAACAAGTTACTATG
TCCAAGGTATTAGAGAGGACTCTTCAGAGGAGATGTGTTT
AAACTAAAATATGATGGACAAGTAGAAGTTTGCTACACAA
TGAAAGAGAAATCCAGCCTGGTCAACATGGCAAAATTCCA
TCTCTACAAAAAGTACAAAATTTACCCAGGCATGGTGGTG
CACACCTGTAGTCCCAGCTACTTGGGAGGCTGAGGTGGGA
GGATTACTTGAGCTTGGGAGGTTGAGGCTGCAGTGAGTTG
AGATCACACCACTGCACTCCAGCCTGGGTGACAGAGTGAG
ACCCTATCTCAAAAAGAAAAAGAAAAGAAAAAGGAAAAGA
AAGAAGAAAAATTAAAAAGAGAGCAAGAGAGCAAGAAGAG
AGGAAGGAAGGAAGGAAGGAAGGAAGGAAGGAAGGAAGGA
AGGAAGGAAGGAAGGAAGGAAGGAAGGAAGGAAGGAAAAG
AAAAGAAAGAAAGAGGAAAAGGAAAAGAAAAAAGAAAAGG
AAAGAAGGCAGGGAGAATTCCAGGTTCAGGGAACAGTGCA
TGTGAAGGCACAAAACCAGAGGAAAGCCTGGAGTGTTCAG
ACAATAGTAAATTGATTTGGCAAAAGGGTGGGTTGGCTGG
GGGAATGGTGAGGGATTAGGCAAAATGATAGGCAAACCTA
CCATGAAGGACTTTACATGCCCTTTTGAGAAATCCCAGCT
TTTCCCTTAGAGGCAAAGGGGAGCCAGTGAAAGACAATCA
GCTTCTCAAAAGGAGGGTAACTCTGCAAACAGTGCAGGAT
GGCATGCTGCTTTACGCCAATTTTTTTTTTTTTTTTTTTT
TTTTTTTTTTTGAGGCAGAGTCTCGCTATTTCACTCAGGC
TAGAGTGTAATGGTGCAATCTTGGCTCACGGCAACCTTCG
CCTCCCAGGTTCAAGCGATTCTCCTGCCTCAGCCTCCTGA
GTAGCTGAGATGACAGGTTAGTAGTGTAGTGTAGCCACTA
CACTCAGCTAATTTTTGTATTTTTAGTAGAGATAGGGTTT
CGCCATGTCAGCCAGGCTGGCCTCAAGTGATCTGCCCTCC
TAGGCCTCCTAAAGTGCTGGAATAACAGGCGTGAGCCATG
TGCCTGGCCTGCTACTTTTTGTACTGTCTTCTTCTTTCTG
CAAATCCCTCCACTCATGCAGCACTGGCCTTTATTAACTT
TAATTGTGCACATTCTGGAAGCAGATGTTACCCATGCAGA
TATTTTGTCTAATTCAGCCACTCATGTGGGAATAAGCTAC
ACAAGATGACATGTGCCAGCACAGGTACATTTACTTCCTA
AAGATCAACATGACCAAACTGCTTAGTTTAAAAAAATCAT
TTACAGATTAATTAATTAAGGTATTAACATAGTATCTTTA
GGGGATGAAGTAAAAAAAGTAGCCCCTGGTGGTCTAGCTT
AGGCTTGAACATAGATTTGCTGTGTGACCTTGGCAAAGTC
ATTGCATCTTTCTAGCTTCAATCTCATCTTCTATAAGATT
AAATGGATGGAAATGAAATCAGTGATCCTGGAACTTACCT
AATGACAAGCATCTCCTGGAGTTCTTGCTCCTACTCCAGA
CCCACTGGATCAGTATTTCCGGGGGAGGGCCCTTGAGAAT
TTTACGTTTAACAAGTGCTTTCTAACGTTTCTCCCAGGTG
CTGTAATCCCAGCATTTTGGGAGGCTGAGGTGGGAGGACT
GCTTGAGGCCACGAGTTCAAGACCAGCCTGGGGAATATAG
TGAGACCCTGTCTCTATTAAAAAAATTAAAAAATAAAATT
AGCCAAGTGTGGTGGTGCACACCTGTAGTTCCAACTACTC
AGGAATCTGAAGCAGGAGGATCACTTGAGCCCAGGAACTT
GAGACTGCCATGATCTATGATCACACCACTGCATTCCAGC
CTGGGCGACAGAGTGAGACCCTGTCTCTAAAAATTAAAAA
AGAAAAAAGGAGAATTCCTCCCAGCTCTGATTCCATCTTT
CAGTAATGCTGGCTTACAGCAGGGCAGAAGCCTGACTGAA
CTGAAGATTCCCTAGATGCCGCAGCTGGAGTGCTACTGCC
GGGATGTTTGTTGGAGGTGGAGGGTGAAAGTATGTATAAG
GGTGGCCATTTATATACTGAAAGTGTGTGACAGTGTCATG
GCCCCAAGAAGAAGCGACAAAGCAGTGGCTCCTCCATTTC
TACCTTGCCTCCTTCTGCTAACCCCAGACATCCCCCTTCG
GGGAAATGGGCACTGGAGCATAGAAGGAAAGACTTCTGAA
GTAATGAGGAATGTTTTCTAAATGATGGTGTTGTGCTTTG
AAGAAGCAGTGAAAACAGTGATGTCATTCAGTATTCTTCT
TCCAAAGAGAGAGGCTGTTCTTTTGGTATTTCAGTTCATT
TAGAATGGTGTCACTCATTAGGGTCTCCCAAAGGCTCTAT
TCAAAATAGCGTCTTTAAGTACCCACTTGAGTGCCATGAA
GCCATTAAAATAGGCATCATTTCCATTCCATCTAAGCTTT
CCATCAGGGTGGACAAACATGTTGAAGGGCAGACAAACAG
AGATGCACAACATTGAGAGAAACATAAACAAATGGAGACC
CTACCCAGCAAATAAACACAATGTTAAATATTTACATTCT
GAACGGGGATTATTACTTGTTCTTATGTTCTGGGTTAAGA
TGGTTGGAGCCAGGCCAGGGTACATGATTCACTACCCTGT
GCAAACAGAGATTGGATTATTCCTCCTCTCCTTTCATCCT
GTCTCCAAATTTGAGGTTTTAAAAATGCATTCAATAAACG
TTTATTAAATTTCTTCTATTTTCTAAGAGTTACATACCAA
GGATACAAAAAATAAGACACATTTCTGCCTTCTGGGGGCT
TGGCAATGACAAAAATTAGGAAAATGCAAGAAGAACTTTT
CATTAAGAAAGTATTAGGGACCCTTCCTATGAATGTAAGA
CCCAAACTCCAAATAAACATGTAAATGTGTAGATTGCCAT
CTAAATCAACTTGGCCTCCAAGTTTTACCCAGGATTAGTT
AAAAGCCCAAGTTAGTTTATTCCCTTGGAATTGCCTTAAT
TGTCTTATTTTAAATTAATTGAATTCTTTTTTGTGGATCA
GATGAGGTCATCTCATTTTGACTGGAAGCTGTTTTCTCAT
CTCTCTATTTGTGGGAAGCAGCAAGCCTAAGTAGATCAGC
CTTGTGGCTTGTATCCATGTGGATGTGGATGGTTAATGTC
ACCCTTTCAGGCATTTTCAGATATGAAAGATTCTGGATAC
AGTTCTGTCAGGAGAGTCTCTGTTCAAATTTTCTGACTTA
AGAGATTCATCTCTTAGCAACAGCTCAGTTGCTAGTGTAT
TGGTTCCTCTGAAGATCTGTTATGAAAATAGTTAATGAGC
CAGGGCAGATACAGTGGACCTGGAATCATCAAAACATTTC
CCAAGGACATAACGACTTCCACAAACCAACATTTTCACAC
CACCTTTTATACCAATGTGCTCACAGCAAGAAGCTGCCTA
CTGAAGATTGGGTATATTTGGTCAAGGGTATAATGTAAAT
CTCTTCCACATGTTGGCTGAACACTTATAGGGCTATCACT
TGGTTTTCTGAGATGTAATTTGGTTTCATTTGCTATCTTA
ATCCTAGATTTGCTTCATACCCAGTAATAAATTGGATCTT
ATGCCAGCTTTGTCCAAAGGTCTTCCATAACCCCTCCAAG
ATGGGTAAGATATTCTTCTCTGAGCTCCCAAAATACCCTT
TGCATTTTACTACCACCGCTTTTCCCTCATTTTTAAAATT
TTTGTTTTGAGACAGGTCTCACTCTGTTGCCCAGGCTGGA
ATGCAGTGGTGTGATCATAGTTCACTGCACCTCGACCTCC
CGGGCTCAAGTGATCCTGCCACCTCAGCCTCCCGAGTAGC
TGGGACTACAGGCATGTGCCACCATGCCCTGCTAATTTTT
GTATTTTTAGTAGAGACAGGGCTTCACCATGTTGCCCAGG
CTGCTTTCTTTATTTTCTAATGTTGAAATTTGGCAGACTT
TTTTCCCTTTGCTACAGGATGAGAAATACTTGTAGTAAGA
GAATAATCTACACAAACACACACACACACACACACACAGA
GAGAGAGAGAGAGAGAGAGAGACTATGACATCTAGCTGGT
TACAGTTGAAACAATGATTCTGACACTGAAAAGGAATTCA
ATACGCAACTGGCAGACATTTGCCCCTGAACAGTGTGTAT
GTTACTGTCAAGTCAAAACTGAAGAAGGAGGAACAAGGCT
TATTTCTTGAAAGGAGGTGGTTCTAGTGAGTAAAAATAAT
TCCTCAGGGAGTCCCATGAAAATGGCAGGGGTTTCATCCA
AAAAGTCAATTATCAGGACAAGTTAAAGCAGAGCAGAAGA
ATTATCAGACCCTTTACCAGGCCTGCCTGTGCACGGTTAA
GGTATAATTTAACACAGAGCAATGTATATTTTCTTGTTAT
AGAATACGAAGTTGTCTTTGCTTGCTGATTGTCTGCATTT
CTGTTTTAGATTTAAAAATTGAGAGCTTCCCTTGGCTGCT
TCTGAACCAGTGGACTGCTCAGCGGGATTGCGGAAGGAGG
TGAGATTCTACCCAGGGTGACTGTCTGTCCTCCAATCTAC
TATTCTCAGACTCTGCTGATCTCAGATCTCGAGTCATTCT
TGCCACTTTTTACTAATAAATACTAATAAAAACACGCTGA
CCCTGTGCATGTTTCCGGCCACCGGGTGACCCAGCCTGCC
CCTGTTCCACTTACTGAATGCTGCTCAGAAACCACAGTGG
ATTTGCTGCAGAGGGCCTCGGCTATGACGCAGAGAAAATG
GTCTTATTTCCTTACATGATTAATGCCAAGGCATGGCTTG
GTAAAAAGAGGATTATGCCAGACCAATGTTATTTCCTTTT
GTGCTAAAGGGGCAGGGTATATGGTGGTGGGTGGTGGAGG
GTGGAGGGTTGAGGGTACAGGGTGGGGCAAGTGAATCAGC
CCATGTGAATAGAAATAAAGCAGTTGATTCTGTGTCACAT
GATAGTCTAAGCAAGGAGCTGAGATACTGGTAATACTATT
AGCCTATTGAAAACTCCTCAACAGTGATTATCAGTGGTTT
CTTATCAACCCAAGGACACCCTTAAGGATTGTTCTTTATC
ACCAACTTAGATGAAAATATTAAAAGTGTTCACTAAATTT
GGAGAGGGCACTCATTTGCAGGGAGTGGATTATATCAATT
TGATTGTTTATTTCACTATGACTTTGAAACATCAGAAAAT
GTGTCCATTAATAGCAAAATTTGCTTTTAATCTCAACAGA
GACAAATGCACATTGAAAGCTTTAGAAATTAGAAATATAG
ACTCAAGATGGCATTAGGCTGAAGAGCCATAAATGCAGAA
GAAAGTGCTTCCAGTCAGAGTGGACCACAAATACAATGAG
TTAGCAATGTAGTAATATAATTAAAACAATTCCTTGTGAC
TCAAGGATAAATTAAAGAAAGTATGCCATGCAAAGACAAG
AAATAATCTCTTCATGGTGTTTAGAATTATGAGCAGTTGG
AGTTTATTTTTTATGATTTCATTTTTTAAAAAGCAAATAT
TCTATAGAAATACAATAACAGTGATAATAAGGATGACAAA
TAGAAGAAGGACGAAAGTATAATAACTCTTCATATTTGAG
ATGTTGCTGAGGCCCCGGTTTCAGTGTCTGTTACCTGAGA
TAGCATCATTGGATCTTAAATATTATTTTGGGGGCTTTTC
GACGGGATCAAATTTTACAACTTTGGAACTCAGTTTTACT
GAATAATGAAAAAATAGGTAAGCTGATCAGCTAAAATTAG
CCACTAATTATTTGCAAAGCACTCCTCTATCAGGTTCTCC
TCATGCTTGTCCTACTTTTCTTTGTCCCTAGCTGAAAACA
GAAAAAAAAAAATGTAGAGACCATTTATCTTGTTAAACAA
CTGCAGAGTCACAGCAGCACTTTCTGGCCTGAAATTCAGG
CTTCTTTGGTATTGATTCTAAACAATTGACTCTTGACTAA
ATGCTCTTGACTAAAATGCTAAGCCATAAATAAGGAAGGT
AGTAAACCTGAGGTTCTCCACTAACATATCTGGCAATTAG
ATACTCCCAGGATTGCTGGGCTTAGGAACAAACTCAGTAG
AACTGAGCTGGCCTGGGTGAGAGGTGCCTTTTCTGGCTTC
TCTGGTGCCCTGTGCTTCCCTCCCCTGTGCAGTTCAGGAC
ACTTTCATATTGTACTTTTCTGCTCACAAGATTATGTTCC
AGATCAGTGTTTCTTAAATATCACTGTGCATTCAAGTCAC
CTGGGGCCCTTGTTCAAATGCAACTCCTGAGTCAATAGGT
TTGAGGTGGGACCTGAGAGTTTCTGGCGTGCACCTGGGAG
ATGTCAAGGCTGTGAGTCTGGTGGCCTGCACTTGATTGAG
TAGTAAGGCCAACTCCTTGAAAGCCAGAGGGAAAGTCCCT
AGCTCTTTTTTTCTTTTCTTCTTTTTTAACTTACTATTGA
AGTATAACATATATGCAGAAATGTGCACAAATTATCAAAG
GTCAATGTATTTTCAAAAAGTAAACACATATGTGTAACCA
GCCCTTGTATCAAAAATTAGAATATCAGCCGGGCACAGTG
GCTCATGCCTGTAATCCCAGCACTTTGGGAGGCTGAGGCA
GGCAGATCACTTGAGGCCAGGAGTTTGGGACCAGCCTGGT
CCACATGGCTCTAAAAATACAAAAATTAGCTGGGTATGGT
GGCGCGCACCTGTAATTCCAGCTACCTGGAGACTGAGGCA
TGAGAATCACTTGAACTTAGGAGGCAGAGGTTGCAGTGAG
CCAAGATCACAGCACTGCACTCCAGCCTGGGTGGAAGAGT
GAGACTCTGTCTCAAAAAATAAAAAATAAAATAAAATAAA
ATAAAAAATTAGAATATTACCAGCACCTGGAACCCTTCTT
GTGCCTCATCCAGTCATGACTTTTCCCCAAAGGTAAATGG
AATCTGACCTCCTTCACTTTTGCTGTTACCAGCAATACTC
CAATGAACACACTTGTGCATGTCCCTTCATTCACGTGTTC
ATGCATTTCTCAGGTAGATACCTAGACCCATTCTGATTTT
AATGGTAAGATGATACTCCACAGAAACATTAGTGCCTTGT
ATTTATATGAGAACAATACAAGTTGGTCTTTGGATGGCTT
TTGTCTATGGTATCAAAGACTGACGAATGATTGGTAAATG
CTAGTAATAGCCTCCTTAAATTATTTTGCATTTTGTTTTT
GTTTTTGAGACAGGGTCTTGCTATGTTGCCCAGGCTGGAA
TGCAGTTGTGGGATTGAAGCTCACTGTAACCTCGAACTGG
GCTCAAGCAATCCTGCCACCTCAGCCTCCCAAGCAGCTAG
GACCACAGGCTGAAGCCACTACACCTGGCTACATTGTTTC
TTAAGGAGCTAAAACAGAATAACTGTGCTCAGTGCCCCTC
TGATGCCTGAAATGTTTGTTCTTTACACAAAGTCTGAATT
TAGAACCTATGACCCTAGGATTTTTTTGTTTGTTTGTTTG
ACACAGAATCTTGCTCTGTCACCCAGGCTAGAGTACAGTG
GTGCAATCTTGTCTCACTGCAACCTCCACCTCCTGGGTTC
AAGCCATTCTTCCTGCCTCAGCCTCCCAAGTAGCTAGGAT
AATAGGCATGTGCCACCACACCCAGCTAATATTTGTATTT
TTTTAGTACAGCCAGGGTTTTGCCATGTTGGCCAGGCTGG
TCTTGAACTCCTAACTTCAGGTGATCTGCCCACCTTGGCC
TCCTAAAGTTCTGGGATTACAGGCATGAGCCACTGCACCC
AGCCCTGACCCTAGGATTTGTTGAAAAGAAATAGGCCTGG
AGTTTTGAAGGAATACCCAGTATACTAGCTTGTAACTTCA
CGAGTATTTTCTAAAAATAGAGTGGACAAACATCTGTCTA
CATTCTATGGGAAAATGCCCCTAGTATTAATTCGGTGTCA
TAATTTGGCAAGGATTGGGAATTGTAAATCAGGATAGAGT
ATAAATAATTTTGATGACAGAAATCTGGCCCTTTTTCAGT
TGGGTAGCTGGTCAGCTATTAGAATGGATTTATGATGTAG
GTTTTTACAATCCACAAAAGATGTATCCATAGCTGTAGGA
TTGCACAGCCGAAGGAAGCAACTTGTCTAGTTAAAACATG
ATTTATGCTTTGAAAAACCAATTTACAAAAGATTCATAAT
GGATTCAGTGTCCCAGAATCTAATTTCATCATGATCTATA
ACTGTAGATATCACAATCTCCATTGAAATCTGCTGTCATC
TAACTCTTTGAGGTAATAATTATAAAAGGATATGAATTTA
ATAAGTGACTACAGTTGATTTTTGTACGTGCTGTTATTTA
TTACTTTGCCAGCTGCTTTTGAGGGATTTGATTTTTTTGT
ATGATTGCTTGTGTGTTTTTTTATCAGTCTCTAATTGTTG
TGATTGAACAAGAGATGGATGATACTGTCCTTTTTAATTC
AGGAAAAGTCCCTAGAGATAAGACCCAATCTAAAGTTTCT
AAATATAGCTTGGCAGAACCATTGCAAATTTTGATGTCCA
AGTGCTCCTAAATGAATACATTAGCTGGTAGATAATATAT
TACATACTATGTAGAAGACAAGCAGTTGGTTCCAGAAATC
AGTGACGGGCATGCAAATTAGTAAAATGATAGATGTGAAT
GTTAAGGCATACTAATTTAGTGTCTTCCTGAGACTGGATT
AGAATTATGAAAAGTTTATTTTGGTGTGCATTAAATCACT
CAAAGTGCTTATCATACCAAATGCAACCAGAGTTCATTTA
TTCATTCTAAAAGGTTCCCAGGGTGTTATAGGTCAGATGC
CATGGTAGGCATTTAGGGCATGGGTAGGAATGTGAGTAGT
TTCTGTCCTGGTATGATCTGTCCCCTACCGGGGGAGACAG
ACACATCAGCAAACATTTGCATTAGGGGGATGAACTTTTA
AGACATTGTATCCTATTTGCATCAACAACAATTAACCCAG
AACCTAGCACAGTGAATATGCTTTCAAATAAAGAAAGCAT
ATTCTCTAATATGGGAATCCTAGCAGGTGACCCAAAAGGA
TTGTTCATCAACTCAGCCTGGAATAGATGAGTGTGAAGAC
CAAATCTGGAAAATCTCCACCAAGGAAAATATATATTGCT
GGTTGTCGTAGGCTAAGTAATGCCCACTCCATCCCCACCC
CCTGTGATGCCCATGCTGTAATCTCCAGAATATATGAATA
TATATATATTCATACATGAATATATGTAAGTGGCAAAAGA
GACTTTGCAGATGTGCTGAAGTTAGGTATCCTGAGATGGG
GGATTACCCAGGTGGGCCCAATGTAATCACAAAGGCCCAT
ATAAGAGGGAGGCAGGCAGGGCAGAGTTAGAAGGAGGCAA
TGGGAGACAGAAGTGAGGCTGGAGTGATGCCATTGTTAGG
AAGGGGCCACAAGCCAAGGAATGCAGGCAGTCTCTAGGCT
GGAAAAGGCAAAGAGTTAGGTCCTGCCCTTGAGCCTCCAG
AAAGGAACCAGCCCAGCTGATACCTCAACTATAGACTAGT
GAGGCTGATTTTGGACTTCTGACCTCTATCATTGTAAGAT
AATAAATTTGTATTGTTTTATGCCACTAAGTTTGTGGTGA
TTTGTTAGAGCTGCAATAGAAAACTAACATACTGGTTCAT
TGTCAGTCTCTGCAGTGTGTAATTACTGATGATTCTTCCT
TTCTTTCCCTTTTTTCTCTTCTTTCCCTTCTTTCCTTCCC
TCCCTTTCTTCCTTCCCTCCCTTTCTTCCTTCCTCCTTCC
CTTCCTTCCTTCCTCCTTCCCTTCCTTCCTTCCTTTCTGT
TTTTTTTTCTAGAGCACTTGCTAAAATCACACTTGATGAT
TTCAATATACACAGAGAGGACCCACCCAGCTTTTAGGCCT
CTCGGTTCCTCGATTTTCTTTTTTCCGAGATCTCTACTTC
AGTCACTCACTACTTTGGTCATAACCTAGACTTAATATTA
CCAATAATAGCAAACCCTCCATAAACTCACTCTCAGGGAT
TCCACTCTGACTACCACTTCCTATTTTTTCAGTGCTCCGT
CTCTCTGGTACCCTAATTCCAGTAACCCTTCAATCTCACT
GGACCCTCCAATCCACTGATACTCCCAGCCGTTCACTGTC
TCTCACACTCTAATGTCCTCATTTCCCTCATAACTGGATT
TAGGTCTCCAGGGCAGTCTTTGTGAACGTTCCCTTGCCTA
CACACTAGGCTTCCTGGCTCCTCTCTCATTTTGACATTTC
CTTGTCAAAATTTCCACCCTTGCCTATATCCAATTGTTGA
ACTACTCCCTGCCTGCATTTGCACAGCTGAATATGGCTGA
AGAAAAACACATAACCATGCTGTTGGTCACAATTTAAATT
CACGAACACTAATCCCAAGTACCCTGAGTACTATCTGGCC
ATCCTACTATACTTCGAGTCCACTCTTCCACCCTCCTAGC
TGACCACTTCACACCTTCCCCTCTCTCCCAAACTAGTGGC
ACATCCTCCCTCTTCTTCACTCCCACCTTGCTTCTGATTC
CACCAAGGAAACAGGAACAATCCTAAGAACTCCCACGTGA
TTACTCCTCCCACCACTTCTGCCACCTGCCTCCTTCTCTG
CCCACATAGGATATTTCATTCCCCTCCCGTGGCTCTGTCT
GTGCTCCTGTCACAGGCCAATATCTCCACTTATTCTCTCT
TTCCATTCTCTCTCCCCTGTTCAAGGACTTTGCTCCTAGT
ATCGTTCCCCTCATCCCCAGTGTCATTATTTTCCTTCTCA
TCTTTTTTGGATCATCTCCGGGTTATAGCAAAACTCCTTG
AAAGTGTTGTCTGTCTTTGCTTTCTCTATTTTCTGTGTCA
TTCTCTCTTGAACTTACTCTAATCAAGCTTTCTTTCCCAC
CATCTTAGTGAAATAGTTGTTATCGAGAAGTCCATAATAC
CAGGTTGGTTGCTCAACCCAATGCTCAGGCCTCTTCTACC
CTCACTAATCAGAGGCATTTGATGCAGATAATCATGCGTT
CTGTCTTAAAACACTTTTTTCGCTTTTGTGTCTGGGACAC
TTTCTTTTCTTTCCTTTTTTTTTTTTTTTTTTCCGAGGCA
CGGTCTCACTCTGTTGCCCAAGCTGTAGTGCAGTAGCGCA
ATCACAGTTCACTGCAGCCTGGACCTCTAGAGCTCAGGTG
ATTTTCCTACCTCAGCCTCCTGAGTGGCTGGGACTACAGG
GGCATGCCACCACACCTGGCTAATTTTTTGTATTTTTTGT
AGAGATAGGGTTTCGCCTTGTTGCCCAGGCTGGACTAGAA
CTCCTGGGCTCAAGCGATCCTCCCTGTTTGGCCTCCCAAA
GTGCTGGGAATACAGGTGTGAGCCTCCGCACCCGGCCTCT
GGGATACTTTCTTGGTTCTCCTTCTGTCCAGTTGATGACT
CATTCTCTTTTTTTTTTTTTTCCTTTTTCTTGACACAGAG
TTTTTCGCTCTTGTTGGAGTGCACTGGCAATCTTGGCTCA
CTGCAACCTCCGCCTCTCAGGTTCAAGTGATTCACCTGTG
TCAGCCTCCCAAGTAGCTGGGATTACAGGCATGCACCACC
ACACCAGGCTAATTTTTTGTATTTAGTAGAGACAGGGTTT
CACCATGTTGGTCAGGCTGCCCTCGAACTCCTGACCTCAG
GTGATCTACCCACCTTGGCCTCCCAAAGTGCTGGGATTAT
AGGCGTGAGCCACCATGCCTGGCCTCATTCTTTTTCCACT
TACCTCCCCAATCTTTAAATACTTAGAGATCCCAGGGGTC
AGTTTTTGGCCCACTCTTCTCTATCTATATCCACTTCTCA
GGGATCTCGTTGAGACCCCCGGCTTTAAGTATACTGGCTA
TGTCCACGTGCTGATGGCTCCCAAATTTATATCTCTAGCC
AGGCCACATCTCTATTTTGAACTCCAGACTTCAACATCTT
GGTGCTGCCCCAATATCTCCACTTGGATTTCTAACAGGCA
TGTCAAAATTAACAAGTCTGAAGCTGAACTCCTAATTTCT
GTCACCCAGGCTGGAGTGCCGTGGTGCAATTCATAGCTCA
CTGTAACCTCAAACTCCTGGGCTCAAGGCTGGGCTTCTGC
CTCAGCCTCCCAAAGCACAGGGATTACAGGCATGAGCTAC
CATGCCTAGCCTCAAGCCTCTATCTTGACTCTTACTTACA
CACCACATCTAATTCATCTGATCATCCTATCAGCTGTACC
TTTACAATATGTTCAGGATTCAATCACTTGCCATCTTTAT
TGCTATAACTAATCATCCTCTCTCTCCTGGATTATTTTTT
TGACCTCATGATTGGCCTTCTTGTTTCTACACCACCTCCC
TTCCCAACAAGAAGAGGTAATTTTCAGCATAGAAGCCATT
TATTTAATATTTATTAAATGAATATTTGCTGTGTCTGAAA
TGTGAAATCTAGTCAAGTGTCTGTTCCATCTCCCTAGAGT
AAATGCTGAAACTTGCCTAATGGCCCAAAGCCTGAAAATG
GTCTGGCTTTGGGTTAATTTCCTAGCTAACCCTCCTTGTT
CACTATTCTCCAGCCATAATGGCCTCTTTGCTCTCCCTCA
AATGTATCTCCACCTTAGGCACTCTCTATTTAGTGCTCAC
TCTGCCTAGAATATGCATCCCCTAAATCTTCTTACGGCTC
TCACTTCCTCACTTCTTCCAGGTGTCTGCTCAAGTTTTAC
CCAATCAGTAAGACCTTCATGAGAGAGCACTACCAGCCCC
CAGCCCTGACACTCCCTATCCTCTTGTCCTCACTTTATTT
TTCTTCATGGCACAGATTTATGCTCTAACAATATTATCAT
ATATTTTCTTGCATAAATACTTGTGTATAAATGACTCCCT
CCACTAGAATGCAGACTCCACAAGAGGAGGAATTTGAAGT
TATTTTGTTCACTGCTGTAATCTCAACATTCAGTAGTTTC
TGGCACACGGTGGATACTCAACAAGTATTTGAAGAATGAA
TAAGTTGCTAGATAGAATACAGAACACTCAGTTAAATTTG
AATTTCAAATAAACAACAATTAATTATTTTGTGTAAGTAT
GTCCCATGGAATATTTGGACATGTTATGCTAAAATTTTTG
TTTATTTGAAATTCACATCTAACTGGGTACTTATATTTTT
ATTTACTAAATCTGGTAACCTTATGAATGAACGAATATTT
ATTGAGGTTCCTGAAGAATGAATGGAACTCTGGACAAAGG
TTTGGAAAGGACATTTTGGCAGAAAGGCTAAATTTGACAA
GGTACACAGGTGTGAAAGCAATGTCATTCATTAAGAAAAG
AGTGATTTAGAAAGTGTAGCTTACCCTCAACTCTTCCAGA
ATTACTTTGCTGGAGGGTACATTTAAAGAGGGTCTGTAGG
TTGGGAGTAGTGGCTCACGCCTGTAATCCTATTCATCTGC
AAATCCTGTCAGCCATATCTTCACAATATGTTCAGGGTCT
GACCACTATCCATCTCTCTTGCTACAACTGTGGTCCAGAC
TAATTATCATCTCTTTCCCAGATTACTTTATTGGCTTCAG
GACTGGCCTTCTTGTTTCTGCACCACCTCTGCTGGGAGGC
AGAGGGAGGATCGCTTGAGCCCAGGAGTTTGAGAACAGCC
CTGGCAACACAGTGAGAACTTGCCTCCACAAAAGATTTAA
AAAAAAAATTAACTGAGTATGGTGGCACATGCCTGTAGTC
TCAGCTTCTTGGGAGGCTGAGGCAAGAAGGATCACTTGAG
CCTGGGAAGTTGAGGCTACAAGGAGCCACGATCCTGCCAC
TGCACTCCAGTCTGGGTGAGGGAGCAAGATTATGTCTCAA
AAATAAAGTAATTAAAATTAAAAAGGTCTGTGTCAAAAAT
TGGACAGATTTTAAGTCTTGTCTTTGTAGATGGGTGATAT
TAAAAGTTTATAGGACATTTAAGACAGAATTTTGCTTTTC
TACCATGCCATTCATACAGAAAAGGACACTGAAAATATAA
AAAGAACATTCTCAGGGTAAGAGAAGATATATTTTTCCTT
TTGACTTGGGATTATATTAAGTCATTCACAATTACCATGT
TATTAATACTGCTGATAATTTTAGGCCAAATTTTTCTGGG
CTAACTCTCCTTCCTTATAGTGGAGAAACTTAGATGCTTA
TTAGTTCTTTTCATCTGAGAAAGAAGAATTTGCCTTATAT
GGTGGATGCTATGGTGTGGGACCCAAAGGCCCCTTCAAGA
CTGAGGCCCTCGTTCACCCAGCCGTTGGAAGTTGTGGTGA
CTGACTGCTCTTGTTTGAATTATTTTCTGTGACTTGCCAT
TAACCAAAGATAGCCACTTTGCCCAAGTCACACTCTATCC
CTGGGGTGGCCCACATCTTAGCCCCCAGAGCAATCTGTGG
CACCATCCGAGACCTTTGTGATTTCAATGCAGTTCATCTT
CTCCCTCTGTTAAGTCCTTCTTTTTTTTTTCATCTCCTAT
TGATGTGAATCTGGTGACACCTCCCACTCTCCGCCATAAA
TTTACTGTATACTAACCCCCATCTCAAAGTTGGCGTCTTG
TGGACTGACCTGAGATAGTTGGTTCCAGGAATGGTCTGAG
GAAGCCAAGTGTAAAGTAGGTCACCAGCAAGGAGGACATC
ATGACTAGGGGTAGGTGGAGCATGGACAGTGCTTAGCATG
CTGTAGCCACGTGCTTGTTAAAACTTTCATGGTAGTAGGC
AGGGTACAGTGGTCACGCCTGTAATCCCAGCTACTCAGGA
GGCTGAGGCAGGAGAATCGCTTGAACCTGGGAGGCAGAGG
TTGCAGTGGGCTGAGATCACGCCACTGCACTCCAGTCTGA
GTGACAGAGGGAAACTAAAACTTTCATGGTAGTAAACTGG
GATGAGATGTTTGTGGAAGGCAGTGCAGGGGCCTCAGGCA
TTTGAGAAGTTCAAGGGAAGTCATAATTATAAAAACTATG
GAAATGGCTGGCTGTTACTGGACATTTAATGTATTGAAGA
AGAACAATGAAAGGCTGACAGTGATTAATCAACAATCAGA
AAGTCAGAAGCTCTCCTTGGCTTCATAATAAACAGACTCT
TATTCTGCAGTTGGAACACAGGAAAAAAAACTGAGGATCA
GGCCCAAGTCTTAAATATAAAAGAAGGGGAGCCGCAGAAG
AGATTGAACTCAGGTTATCCACCTCTATTGCACTGGTTCC
TCTCTGTCAGCTCATGCCTATGGACCATAGAGGGTTCCTA
TGGCAGGCTGACAGAAGAGGGAAAAGGCCATGCCAGGGTC
ACAACTTGGTGTGTGGATGCAACATGAAAATGGTCTTTGG
CTGCACTACAGCTTCATTGTAGCCCTGCAGAGTGAGAGCC
TGGAAGATAATGGCAAAGGAAATCCTACCAACTGGCAGAT
TTCTGGGCAGTGCACCTAGTCAAATACTTTTTTTTTTTTT
TTTTTTTTGTAGAGATGGGGTTTCACTATTTTGACCAGGC
TGGTCTTGAACTCCTGGCCTCAAGCAATCCTCCTGTGTTG
GTCCCCAAAAGTGCTGAGAATATAGATGTGAGCCACTGTG
CCTGGCCTGGTCAAATATTTTTGGTGGTTAGCTTGGCTGG
CTTGCTAAGAGCAGGGCAGAAAGATTGGAAGATCGGTGGC
AAAGATATTTAAAGAAGAGGTGTGTCGATGGCCCTATGGC
CATGGCCCAAACTGTGAAGATTTTGAATCCTATTGTTAAT
GCCCATAAGTGAGCATCCACTATGGAGGAAGCACTGAAGA
ACCAAGTACACAGGATGACTTAACTGGTCATCTACTAAAG
GATGACTAGCCAGCCCCTGTCACGCTATAGTGCTAGCACA
ATGGGCACATGACCAAGCAGCCCTGATGGCAAGGATGGAG
GCTGTACATGGGCTCACAGCATGGACTCCCACTCGGCAAG
GCTGATCCTGCTACTGCAACTGCCCTATGACCAACCTGCC
AGCAACACAAACCAACCTTGCATACTCACTACGGTGCTAT
ATCTCCAGCTGACCAATTAACCATTTGGTATTAATTACAT
TGGATCCTTTCTACACCAGAAGGGGCAGTAATTAATCTTG
ATAAAAATGGATACATATGGATGTAGGTTTGCTTTTCCTA
CCCACAGTGTGTTAGCCAGCACCACCTTCTGAATAATTAG
TTTTTATCCAGAAATATAGAATGCCACATGATATTCTATT
AGTTCAAGGAGCCCACTTTACTGCAAAGGAGAGTAAAAGT
AGACACATGGTGGTGAGACCAACTGGTTCTACCACCCAGA
CCCTGCCAGCCTGCTGAAGGGATAAAATGGTCTTTGTAAG
GAAGTCACAGAAGCTTAGGCTTGGAGATGATAACCTAAGA
AGATGGGGCATCATTTTCCAGATTGCAGGACATATCCTAA
ATCAGCTACCACTCTATGGTGTTGCGTCCCCACTGGGAAG
AATACTTGGGTATAGGAAACACGGTGAAAATAGAAGTGAC
TGTGCTTATCATCACTGTCTGTGACTACTAGGAATATGTG
ATTTCTGTCCTTGCAGCTCTTTGCTCTGTGGGTTTACAGG
TTTTATAGTCTAAAGGAAAACACACTAGGGGACACAGCAG
TAGTCCCATTGATTTAATTTAATTTTTTTTTTTTTTGAGA
CAAAGTCTCCCTCTTTCACTCAGGCTGGAGTGCAGTGGTA
CAATCTGGGCTCACTGCAACCTCTGCCTCCTAAGTTCAAG
TGATTCTCCTGCCTCAGCCTCCCGAATAGCTGGGATTACA
GGTGCACACCACCACGCCCAGCTAATTTTTTGTGTTTTTA
GTTGAGATGGGGTTTCACCAAGTTGGCCAGGCTGGTCTCG
AGCTCCTAACCTCAAGTGATCTGCCTGCCTCGGCCTCCTA
AAGTACTGGGATAACAGGCATAACCCACTGCACCTGGCCA
GTCCCATTAAGTTTTATAGCTACTGCCTAATTACTTTAGG
CTTCTTGTTATAGGAGCAAGAAAAAGGGAATCACCATTCT
GGGGATGTGTCATATTGGGGATTCAGCAGGGGTCATTGAC
GCTGATCACTAGGAGGAAGTAAAACTGCTGATATACAGTA
GTGCCAGGAAAAGTATACATATTTGGCACCCAGGGCATCT
CCAGGAGAATCTCCTTGTACTCCCTTAAGCAATTTTGATG
GTAAATTGCCAAGTGCCACGGTTGCAGCCTGAGAAAGACA
TGGCAACCAGGGTCTCAGACCCATCAAAGATGAGTGTCTA
GGTCATACCACCAGCTAAGCCACTGAAACCAACAGAGATG
ATAGCCAAGGATGAGGGGACTCTAGAATGGGTAGAAGAGT
AAGATAATCAGCTGGTCTCTCAGGATCCATTGCTGTAGTG
ACAGGGCTGTGGTTTTTCCTGCCAACCCTCTCCTTAAATT
TCCCAGAAAAAGAACCAGTCAGAATCTTGGAGGAACTTGC
AAAGACTAATATACAAAATAAACAATCCAAGCAGCCGAAA
GGGTGGACTATAGTTAATGCTGTGCACTGCCCAGAACTTC
CCTGCAGGACTCAGATACCATTTCCCCAGCTGTTGGGAGT
GTTGGCGGAAGGGCTTTCAGCTGAGTCACTCTCCAGGAAA
TGTTCTCAGTCCCTCACCCAAGGACATTCACCGCCTGGGG
TCAGTCCCCAGTCACTGACTGATGGAGGCAGCATACAAAG
GCCCATCCCCCTTTGCACCAAGATGGGACAAGATGGGCTA
TCCAGAGCTCCCCTCTGACTGCAGCCTGGCTTTGTTCCAG
CTGCTCCCCAGTTCAGCTCTTCCCTCTTTTCAATCATATC
TCCTTCCATGCCCATTGGTGCTGACCCACAAGACATACCC
CAATAAACCTCCAGCAGGTAAATCTGTCTGAGTCAGTCTC
AGGGTACCTGACCTAAGAAAACGTTATCAATTTACTGTAA
TTTATGAGTTAAATAGGACACAACATAAGGAAAGAGTCAT
TATCTGATAATTCACAAAGGAAATTGCAGAGGAACTGGAT
GACTAGTGCTATTAGATAATAAGAGTGTTGTTGGGTTAAT
CTTTACAGATAGAGGAAGATTCCCTGTTGAGATTGTGTCC
AGAGGCGAATCAGAATGATGCATAAATGAAATAGAAGGTT
TGGGCAAAGAGAATAATATCAGGCAATGTTCTTTGAGAGG
CAACATATCAGACACATCTTGTCTTCTGTAAATGGGACCC
AGGACAGCAGTGCTACAACCGATAGTGAATGCACAACTTT
GATAGGTCTCCCGGGGTTACACTCTGGGACATAGAAGCGG
GGGCACTGGAGTGGATGAACCAGAGAATCTTGAGGCCCCA
GGCCCTCCTGAACTGTTGAGGTTAGCAGAAGTAGCTCACT
ATCTCACGCTGGCGGAGAGGAGCCTCTCCTGTACAAAAGA
CCCTTCAAAAACCTTGCCTGAGGCAATTGCCTCACAAAAT
GGTGAGTGTCCTTCTTAGGACCCGTGCCTGGCTCCCTTCA
TTGCCTCAAGAGCTGGCTAATATGAACTGGCAGGAAATGA
GAAGGTGTACAGACAGGTGGATCTTGAGGGAGGTGGGCTA
GAGAGGGTAGAATCTAAGGCTGGGTAGGTGAGAGTTCGTT
GATATAAGAGCATCTTCCTATGATGAGGAGTTTCATGTCC
TATCTAGGACATCGGAGCCAGTCCCAGAATGTACTGGGAT
TGCTCCCTAAAAATTGAACATGATGGTGACCTGCAATAAG
GCCAGAGGTGCTCCAACTGTCTTGTGGAGTTCTGAGGAAG
AGGTTAGAAAGATTGGGGAGATGTAAATATAGGAATGGAT
TTATTATGTGATACTGAGAACCTGCTCCCTAAGCATGTGG
TCTAAGGAACATCCCTTCCATGGAAGCAATAAGGATGAGC
TGCTGAGAGGGGTACAGACATCTTTGAGAAGCCCAGTTTT
GGCTATCCTCCACAGGGCAGAGGTAACTGTAAGACTCTCT
AGTATCAGTGACGGTGACAGAATTCCAGCATAGCAAGGTC
CAGGTGGTAGCACTTAACAAAAAGCAAGGTGGATGTAACA
GAAACAGGCAGCAAGGTTGAAATGTCAGCCAGGTGTCTAC
TCTTACAAGGTTTTGTGGCAATGGCTAATAAATAGACCAT
AGTGATCCTGGAGGGACAAGGTAGGTAGCCAGATGACTAA
GAAGTTGCTTCACTTATATGACAAGAAAAACTTGAGAGTT
TGGTGAACCTACATCAATTGCAGAAGTGGAAAATCATGAC
CTCTCAGATCGGAATCAGTTCTCACTCCCAGAGGCCATCA
ATTGAAGGAGAGTCTGGGTCCCTTTGAGAAAGGACTCTAT
AATGACACTACAGGAATAGACATTATTTCTCTTATTCCTT
CCCTAAACGGACCTGTGGTCATGTACCAAAAAAAAGATAC
AGAGGAGAAAAGGGAATCCTCAGCCCTTTGAGAGCTATTG
GATAGAGGGCACTCAAAACACCATTATCATCCCCCAGTTA
CAGTGGAAACTTATGGAAGCAAGACGATCAATGAAATCCT
GGCCCAAGTCTGACAGTGGTCCAGTAAGTCTCCAGGCCCC
TCCTGTGGTTATTATCCTGGTTCCCAACTGTGTAATTAGA
ATGCAAATTAACATCAGGTAGAATCTTATATTAAATACCT
GAGCTGTAGAGTAAGAGCTATTATAGAGGGAAGAGCCAAG
TGAAGGTGCCTGAAACTGCTCTCCTCTGGGCAACATAAAC
CAAGAAAATACTGTATCCCAGAAGGAACTGCAGATGTAGG
CAAAGGGATGCAAGGGTAGTGGTCTCCACCAAATCTCTTT
AATTCACCTGCATTCCTCTAATGAGCACCAGGTGGATTAA
GGTAGGTGGAGATGGAGGCTACCCAGTTGCAGCTGTTTTT
TCCAGATGCTGCATCTTTACTAGAACAGATTAACAGACCC
TGGCACTTGGAATGCTACTGTCATTAACAGTGACAGTGCT
CTTTCTCATCACCATCAGTAAAGAAAATTTTAAAACCAAC
TTCTTTTTATAAGGCAGCAGGACATAGTCACTGCCTTGGC
GCTGTTTTCCTGTGTTAACTCTTGTTTCTGTTACTACATA
GCCCACAGGGACCTTGACCATCTCAATCATCTGTGGAAGC
AGAACATTATGCCTATTTATTGAATTAATGACATCAGGCT
CATTTTGACTCAGCAGGAATTGGTGAGAACTTTGGATGCC
CTAGTAAATACAATTGTGTCAAAGGGTGGAAGATAAACAC
CACAAGGATTCGTGGATGGAAGTAGATTTATATTAGTCCA
TTCTCACAGAGCTATAAAGAACTATCTGAGACTGGGTAAT
TTATAAAGAAAAGGTTTAATTGGCTCACAGCTCCTCAGGC
TGTACAGGAAGCGTGGCTGGGGAGGCCTCAGGAAACTTAC
AATCATGGTGGAAGGCAAAGGGGAGGAGGCACGTCTTACA
TGGCTGGAGAAGTAGGAAGAGAGAGCAGCGGGAGGTGCCA
CACACTTTTAAACAACCAGACACCATAAGAACTCACTCAC
TATCATATGAACAGCAAGGGGAAAATCCGCCCCCATGATC
CAGTCACCTCCCACCAGGCCCCTCTTCCAACACTGGGGAT
TACAATTCAACACGTGGTTTGGGCAGTATCACAAAGCCAA
TCTATATAAGATGCAATTGCAGACAAGCTCTGGGGATTTA
TAGCAATCTTCCATGGAGGTTATAAAGCTACTAGTGATAG
TAGGTCTATATATTATTGTAATTCACCCATAATAGATAAT
AAAAAGAAAGGAAAAGTTTCGGGATGGGGGCACGTAGTCT
ACAATAACCTTTTGTGTGTTTACTGTCTCTTGCTTTTTAG
GTATGATCATATTGCTGCTGCAGTTTGAGAACTAATGAGA
GAAAGGCATCAGAAAGAACCTTACAAACAGGGATTTGTTG
TTGTTTTGTGTATAATTTTCTAGGGGGAATCTTGTCTTCT
TATTGCTTCTGCCAGGAAGCCCAAACTACATGATTTCCTT
AGAAGCAGACAATAGTCCCTGTTACGTTGGGAGGAATAAG
CTAATAAAAAAAGATGTGAAAAACTACAGGAGTGTGCAAT
TAGGTGTGGACACTGGCATCACATGGTGGAAGAGAATGCA
AGAGTCAGCACAGAAGTGGCGGGTCCCAAGCAAGCAGTGA
TGCATGAGGGAGGGTGAGAAGTGAAAAGCAGCCCGAAGTA
AGGCAACGCAGAATGGACCGAGAACAGGTGACTGTGGATG
AGATAAAAGGCATGGAGGCCAAGCACAGCGGCTCATGCCT
ATAATCTCAGCACTTTAGGAGGCCAAGGTGGGCGGATCAC
CCAAGGTCAGGAGTTTGAGATCAGCCAGGCCAATATCGTG
AAACCCTGTCTCCATTTTAAAAGATACAAAAAGGCCGGGT
GCGGTGGCTCACGCCTGTAATCCCAGCGCTTTGGGAGGCC
AAGGTGAGCAGATCACCTGAGGTCAGGAGTTTGAGACCAG
CCTGGCCAACATGGTGAAACCCCCAAGTCTACAAAAATAC
AAAAATTAGCCTGGCATGATGGCAGGTGCCTGTAATCCCA
GCTACTTGGGAGGCTAAGGCAGGAGAATCACTTGAACCCA
GGAGGTAGAGGTTGCAGTGAGCCGAGATCATGTCACTGCA
CTCCAGCCTGGGCAGTAAGAGCAAAACTCAGTCTCAAAAA
AAAAAAAAAAAAAAGCATGGGAAAGTGGGAGAAGCACAGT
TGTGAAAAGCTTAAATAAGAGAATAGAAAAAAAAAATCAA
TATGAGTCTGTGACATTTTATAGGGAGGACAGCAATGCTG
AATGACATCAATCTTTACAAGGCTGTTCTACCTGAAAACA
ATTATGAATATTTGTTCCAGTTATAAAATCAATTGTTTCC
AGAAAAGAAAATCACAAATTATCCTAAAAATGTGTTTTCA
AAAGTACTTTTATAACTTCTTGTTAGAAAAATTATGCTGA
TCTATTTTAGATGGTTCATAAAATTAGCAAAAAGAAAAAA
ACACCCTAATTCTACCACTTAGAGATTAATAATTACCGTT
AATATCTTGATGTTTATCATCTAAAAGTTTCGTGTGTGTA
TTCTATTTTGATAAAAATAGGATCCTGTTGTGTAACACAA
TTTCTTTTTTAAAATGCACTATTTTCGTCTGTAAGAAATC
ACATTCAGTTTCCAAAAGAACTGAGTAAATGATAGAAAAT
ATTTTCTGGGATTGCTTTTTATTTGAATTTTCAACATCCA
ATTTTTTTCTTCTGCAGTGTGCTATATATCACTCTACCAT
AAAGCCAGGACCAGATCAGGCCTGGTCTGGCCCTTTTTTC
CCTGTACAGAACTCCACAGCCTCCCTCATGTGACATTATC
AGTAGCTTGCTACAGCTGACCCACATATTTAATTTATTTT
TATGGGCCTTTTTCTGGAACAATAAAAAAAAAATCTGGGA
TATCTTCCATGATGAATGGAAAGGAAGTGCTGTCAGTCTT
GGAGAACAGCAGTGCAGATCACTGCCCTGACCTCCCCATG
ACTCAACTGCCTGTGTTTTCACTTTGGTCCTCTTTAAGGC
TGGAAGACTAATTGAATAGAGGTTGAGGAGGCCAGGTGAT
AAGTGAGGTGTATATAATGACTCAAAGGCATCTTGCCTCG
TCATTTTGGGCAAGTTACTTAAGTTCTTTGAGCCTTGGGT
TCCTTCCATCAGCTAGAATAATACCTATGCCATGAAATAG
TGGCAAGAACTGAATGAGACTGTATGGATATTGCATGATG
TTTCTGCAGTATGTGCAGAAACAACAATCCACTCATTCTT
CAAACTTGTGCACTAAAAGTAAGAGGGTTTATGGAAAAAA
CGGGATTGAAGCAGTTCATTCAAGGCCTATGCAGCTTTGT
AACCAAAGCAGTGACAGTAACAATACCCATCCTAATAAAA
TGCACCATAGTTAAGCTTCTATAAAGAAGAAATACTAATT
AAATTTATAAGATTGCCTTTGCCTTTAAGAAAAGGTGATG
GTTACTTGATGGAAGAGGGTGTGAGTGAGGGTTGATGCTG
CCAAGTTACACAGATGAGGGCAAAATGCACTGAGACCCAG
TGAGTACCTCCAAGATACAGCCAAGAAAGTGGGGTGAATA
GGCACCATGTTCAGTTCTGAATTACTTCATGGTTTCTTTT
TTTAAAAACTTATTAGGGCACATTAGCTGCAAAATAGTAA
CATGTGGGCATAGGGCTGCAATTTTTTTTTTTTTTTTTTT
TTTTGAGATAGGGTCTCACTCTGTCACCCAGACAGGAGTA
GAGTGGCGCCATCACGGCTCACTACAGACTTGGCCTCCTG
GGGTCAAGCAATCCTCCTGCCTCAGCCTCCCAAGTAGCTG
GGATTACAGATGTGTGCCACCACACGCAGCTAGTTTTTGT
ACATTTTTGTAGAGATGGGGGTTTGCCATGTTGCTCAGGC
TGGTCTCAAACTCCTGGGCTCAAGTAATCCCCTAGCCTTG
ACATCCCAAAGTGCTGGGATTACAGGCATGGGCCACTGCG
CACAACTTAGAGCTGCAAAATATTAACATGCTGGGGAAAA
TCACATATGAAAGCAATCTTGATTATAGTGATATCTCTGG
ATTTATCATTTATGTGTGGACTAATTTCCAAGATAGATGT
AGATGGTACAGCAAAACAGACTGTCCCTAGTACAGGGGAT
GGTTCATAGTAAGTGCTCCTTAAATGACTGTGAAGTCATC
TTCATGATTCTTTTCTTTTTTTTGAGACAGGATCTCACTC
TGCCACCCAAGCTGGAGTGCAGTGGCGCAATCATGGCTCA
CTGTAGCCTCAAACTCCTGGGCTCAAGCAATCTTCCTGTC
TTGGCTTCCCAAAGTGCTGGGATTAAAGGCATGAACCATC
ACACCCAGCCTGTCTTCATTATTCTCATCATACTCATCAT
CAAAATTATCATCATATATGTTAATCCCCACTAGTCAGGA
ATTCAGAATAGAGAAGTAAGTTACTACATAGAGCCAGCAT
ACAATGAGACATAAGGAAAACCCATTCTAAAGCAAGATCC
TGACCCTAGCCAGAGGCGTTATGTATGTTTCTGTTAAAAC
AAGAACTCATTCTAGGATGTCACCAGTTTTGCGTCCCAAT
AGAAAGTGACAGGTGAAAATAGATTCAGATGGTTTGGGGG
AATCTCCATATCGAGATTTGGAATTTAGCATTTTGTAAGT
AATCTACTTGTGGCAAAATGGTGTGGGTGGACTTATTTAG
TGTCCAAAATGGAGAACAGAATTGGATTTCTCTGATTTTA
TTTTTACCAGTTATCTGCTTAAATGGAATTATCAGTGAAG
GGAAACCAGGTTTAATCTCTCTATTCTACACAGTTGCAGA
TTTAACATTTATTGCAAAAAGGACATGGAAAAATAGAGAG
CTCATGCTTTACCAAGATCTGACCTTTACGTATGAGCTAC
TAATGTTTTCTTGTTTTTGCGACAGTCTTTTGTCCTGCTT
GATTGTTTGACAGAAATTTGAGGAAAGAGGCAATAATTTC
TTTCTTTTTTTTTTTTTTTCTGAAATGGAGTCTCGCTGCT
GACGCCAGGCTGGAGTGCCATGGCACGATCCCGGCTTACT
GCAACCTCCGCCTCCCAGATTCAAGTGATTCTCCTGCCTC
AGCCTCCCAAGTAGCTGGGACTACAGGCACGCACCACCAT
GCCCAGCTAATTTTTCTATGGTTAGTAGAAATGAGGTTTC
ACCATGTTGGCCAGGATGGTCTCAATCTCTTGACCTCGTG
ATCCGCCCACCTCGGCCTCCCAAAGTGCAGGGATTACAGG
TATGAACCACCGTGCCTAGCCAATAATGATTTTAAGAATT
GAAAAACTGCAAGGTGGGCAGATCACTTGAGCTCAGGAGT
TGGAGACCAGACTGGAAAACATGGTGAACCCTGTCTCTAC
CAAAATACACACACACACACACACACACACACACACACAC
AAAGTTAGCTGGGCATGGTGGTATGTGCCTATAGTCCCAG
TTACTTGGGAGGCTGAGGTGGGAGGATTGCTTGAGCCTGG
GAGGCAGAAGTTGCAGTGAGCTGAGATTGTGCCACTGCAC
TCCAGCCTGAGCAACCCGATGAGACCTGTCTCAAAAAAAA
ACTGAAAAACTGAGTCCAAAATGTAGAGGCCAGTAAGAAA
AAATAAAGAATAAAAAAGAATTGAAAAACAATTACTTTGC
ATAAGTTGAGCATGGTGGCTCATGCCTGTAATCCCACCAC
TTTGGGAGGCCAAGGGGGCAGATCACTTGAGGTTAGGAGT
TCGAGACCGGTCATGACCAACATGGTGAAACCCCATCTCC
ACTAAAACATATATATTTTGTGTGTGTGTGTGTATGTATA
TATAAAAAATGATATATTTATGTATTTGTAATATATTTAT
ATGTAATATTCATAATATATTTATATATAAGTTATATATT
TATATATTATATATAATAATATGTTTATATATTTTTATAT
ATACATATATAAAATTAGCCAGGCATGGTGGTGGATGCCT
GTAATCCCAGATATTCAGGAGGACGAGGCAGGAGAATCTC
TTGAACTTGGGAAGCAGAGGTTGAAGTAAGCCGAGATAAT
GTCACTGCACTCCAGTCTAGGGGACAGAGTGAGACTCCAT
CTAGAAGAAAGAGAAGAGAAGAGGAGAGGAGAGGAGAGGA
AGGAAAAGAAATATTACTTTGTACAGAATCTTCTTCAAAT
GTTGATAGGAAAGCAAGCAAGCAAGAAAGAAACAATTACT
TTGTACAGAATCTTCTTCAAATGTTGATGAAAGAGAAAGA
AACAAAGAAAGAAAAGAAAGAAAGAAAGAAAATGACTTTG
TACAGAATCTTCTTCAAATGTTGATGAGAGCTTCAGTCTC
AGAATCTACATAGTGCCACAATAGCTCAACTCTCCTTTCC
TTGACATAAGCCCTAGCCTAAGGCTGTCTTGGGGAGCTAC
AGTAGCGCAACTGGCAGAAGCAAATGTAAAGTTGAAAAGA
CATAACCTAGAATGGTACTTATTTTCGTAAAACTGTCCAC
AAATGGTGGAACACAACAATGTTATGAATTTAGACATTCA
AGGATCAGGAAATTCCAGAGTTAAGGTTCTTATATTGATT
AATCTATATAGCACATTTAATAGGGTTTATAATATGCCCT
GAAAATAAAAGCCGTAATGGGCTATGATTTTGTTTAAAGG
GAAAATGGGAAGACCAGCTTATGGCTGGAGAGATCAAATA
AATAGTGTTATGAAAACCTTTGGAGGCTGAGCACAGTGGC
TTTCGCCTGTAATCCCAGCACTTTGGGAGGCCGAGGTGGG
TGGATCACTTGAGCGCAGGAGCTGAGACCAGCCTGGCCAA
CATGGTGAAACCCCATCTCTACTAAAAATGCAAAAATTAG
CTGGGCATGATGGTGTGTGCCTGTAGTCTCACCTACTCAG
GAGGCTGAGGCAGGAGAATCTCTTGAACCCGGGAGGTGAA
GGTTGCAGGGAGCTGAGATCGTACCACTGCACTCCAGCCT
GGGCTACAGAGCAAGACTCCATCTCAAAAAAAATAAGAAA
AGCTTTGGAACCTGATGCTTTGATTATGCATGTTCTTAGC
TTGCAGGTTTCATTAGTATCTATTTTTCTTGGGTTAAGTA
GAAGGCACATTTTCAAAAAAGGTAATTGTTTGCTAAAGTA
GAATCCTTAAAAGATTTTTTTTTTCCATCAGAAAGCCTTA
AGTCTAAGTTCTTGCAAAAAAACCATAAATGTTCTATTTT
GTGTTTTTTTCTTAAATACATTATTTAAATCTTCATGACT
TCAGATTGGCTTGATTTGTTTCCCTTCCTCCATTGGGAGT
ACACTGCTGCCAAGTTTAAAGTTTGTAACAATCATTTTTG
AATGACATAAATGCAAAAAAATCTCAACCGTCTGTCTGCA
ATAGGAAAAATTATATTTCTTTCACCATTGTTTTACTACA
GACTCATGAAGTTATTTTTATAAAACTAACTTTTTTTTCC
ATGAGGGAGAAAGTTCAGTGCAAATATATAGAACTAAAAC
CTAAACTAAATTTTTCTAGGAAATTCCTTAGTAAATGAGT
GACTATGGTATGGTCTTAAATATTACTATTTTTGAGTTTT
TTTGGTTTTGATTTTCACTGACTTAGTGATTTGGGCAACG
CAAATGATCTTTCTAAACTTCCTTTTCTCAAAGTAAAATT
GACTATAGTTTATGTAATAGGCTGCAGTAGCTACTGTTAT
TTATCTTCTCTGCAAGACTTCCCAACACCTTTCTTCCATT
AACATTTCTGGCCCTTGGAGTTCTTCCCTGGGATTTCTTG
ATTTGGAGCCCGGAGAGGAATAGCCTTGCCTCAGAGGTCG
AGTCCTAGAGAGATATGAAGGTATGTATGCGTGCAGGTTG
CAGGGTAGAGGATGTGCCATCTTCACCATGTGCAGAAGTC
TGTCTGCAGTCAAAGAGGATAAAAACAAGCAGAGACAGAG
AAATGGCAACACATGGGCTGAGGGTGGGTGGGAGATGGAG
CCATTCGGAGCACTCATGAGCAAACATGAAGTGAGACATT
TCTTCTTTCCAGTCCCAGAAGCCCAGGTCCTGTAGGTCCT
GATCAATCCCTTGATCCTACGAGCTACTCCATTATCCTGA
GCCTCACGAACTAGGATAATACCTTTTATACTAAATCTAA
TTTTACAGTTAGATTTCTGATATCTGCAACCCAATTCTGT
TGTGTGGAGTCTTTCTCTTTTTTCTGAGGAAGTCTTGCTC
TGTCACCCAGGCTGCGTGGAGGGCAGTGGTGCGATCTCAG
CTCACTGCCACCTCTGCCTCCTGGTTCAAGTTGATTCTCC
TGCTTCAACCTCCCAAGTAGCTGGTATTACAGGTGCCTGC
CACCATGCCTGGATAATTTTGTATTTTTAGTGGAGATGAG
GTTTCACCATGTTGGCCAGGCTGGTCTCAAACTCCTGACC
TCAGGTGATCTGCCCACCTTGGCCTCCCAAAGTGCTAGGA
GTACAGGCATGAGCCACTGCATCTGGCTGTGTGGAGTGTT
ATATAGGGCAATGTTTCTTAAACTGTAGCACGCATTAGAA
TCACCTGAGAGCTTGTTAAACACTGCTGGGCCCCATTCTT
ATAATTTCTGATTCAGTAAATCTGTCAGGGAAACCTGAGA
ATTGGCTTTTTTTTTTTTTGAGACAAGGTCTTGCTCTGTC
ACCCAGGGTTAACTAGAGCGGCACGATTCTAGCTCCCTGC
AGCCTTGAACTGCTAGGCTCAAGCAATCCTCCTGCCTCAG
CATCCTGAGTAGTTGGGACTATAGGCGTGTGCCATCATGC
CTGGCTAATTATAACATTTTTTTGTAGAGATGGAGTTTGC
TGTGTTGCCTAGGTTGGTCTCAAACTCCTGGGCTCAAGTG
ATCCTCCCACCTCAGCCTCCAAATGGTTGGGTACAGATGT
GAGCCACCCTCACCCAGAGCTGAGAATTTGCATTTCTAAC
AAGTTTCTTTTTTTAATTATTTATTTATTTATTTGAGATG
GAATCTCGCTCTGTTACCCAGGCTGGAGTGCAGTGGCGTG
ATCTCGGCTCACTGCAAGCTCCACGTCCCGGTTTCAAGCA
ATTCTCCTCCCTCAGCCTCCCAAGTGGCTGGGGCTACAGG
TGCGCACCACCACACCCAGCTAATTTCGGTATTTTTAGTA
GAGATGGGGTTTCACCATGTTGGCCTGGCTGGTCTCAAAC
TCCTGACCTCAGGTGATCCACCCAACTCGGCCTCCCAAAG
TGCTGGGATTACAGGCTGAGCCACTGTACCATCCTCCAAT
GAGTTTATATGTGATGCTGTTGCTGTTAGTCCAGTGACCA
CACTTTCAGAAACACCGATAAAAAGAGTTAACACGGACCT
GTATAGCAGCTCGAACTCTTGAGTGAGGAACAGGCTGTCT
CACTAAGCAATGAGCTCCCTATCATTGGAAATGTCAGAAG
AAGCTGGGTGAAGATTTATCAGGGATGCTGCAGAAGGGAT
TTGCATTGTGTGGGAAGTTATATTAGATTTTTAGGTTTCC
TTCTAGTACTAATAGTTTATGATTATTTTAAATGTCTTCT
ATGTAGGAACAAGAAAACAAAGGAACACTCAATCTGTTCC
TTCAAATAGCAGGGAAACAAAAACCAAACTGCGTTCCTGC
CACAAATGAAGACTTGTTCAGTAAAGCAAATTTCATAACT
CATTTCCATATTGATTTTGGGAAACATTCTTTATGTTTGT
TTGTTGCCATTCTTTATGAAATTCTGTAGTATATCAGCAA
ACATTAATTGAGCCCCCATTTAACATTGCTAATAAAGCAC
ATGTTGTCGTTCCTCATGAAGCCCGATATAACAGCTCTAC
AAATTACATACGTAGATGACTATTGCCAGAATTTATTTTA
TATTATGTCGAAAATGCTAACTTGAAGATACAATGTTACC
AGGTCCAGAAGTTCAGCTCTGTTACTATTACCGAAATCTA
GTGGTTAATCCAGTAGAAATATCATATAGGAAAAAAAAAA
TCCTGTGTCTTCTGTTTCAACTTTTTGTGGAAAAAAAAAC
AAATAGTGTTGAACAAATTTAATAATGAAAATATTATAGC
TTTACTGGGCATTGTTACATTTTCATTGTGGTGCAACAAT
GTTCAAGGATTACATCTTTATTTCCAGTATATGGCACTGT
CTATTTTTCAATAATATACCCAGGCTCATGTGCAGCTGGT
AGAACCAGGACAGACACACCAGTTGTTGGGTAATGCCCAT
GATATACTGTTATTAAATATGTTGAAATACCTCTGAATAT
ACCATTTCTTAGAAATCTTTTTTTTTTTTGAAGATAGGGT
CTCACTCCAGCCCCTTGGGATGGGGTGCAGTGGTGCCTTC
ATAGCTTTCTTCAGCCTCGAAGATATCCTCCCTCCTCAGC
CTCTCAAGTAGCTGGGACTATAGTTGCATGCCACCACATC
TGGTTAAATTTTAAAACTTTTTGTAGAAACAGGATCTCGC
TATGTTACCCAGGTTGGTCTCAAACTCCTGGCCTCAAATG
ATTCCCACACTCGGCTCCCAAAGTTCTAGCATTATAGGCA
TGAGCCACCACACCTGGCCCCAGAAATTATTCTTAAAGCA
AAAGCCTCAGTAGTAGCTTTTTGGTTAAAAAATGAAACAC
AACAGGTTATTTTAGTTGTGTTTTGAGACTTAAAAAGTTT
AACCAGGTATATTAGTTTGAAGGTACTTTTAAAAAAGAAA
CCAATGAAAATGAAAAATATACTAGTATTGAATGTTTTCG
AAATTACACACACACACACACACACACACACACACACAGA
TCTGCCACTTAACTAATCTCACTTTGAGAAAATCATGAGA
TTCCCCAAGCTCCCAAAAGCTCAGTTGTCTTGTCTATAAA
ATGCAAAGATTGGACTGGATGTTCCCTGTATTCCTTTTAA
AGCTAACATTCTACAGTCTTATGGGGGAGGGGTAGCATAA
TGATTCATTAAGTTTTCTTTAAACACATTTTGGTTTATTG
TAATTTCTAGAATCCAAGAGTTCATTCTATTCATGCCTTT
ATTTAGAAAATAGAGACACTGAAAATGAGCAGCATATGAC
TAAACTTCATGGAGAGTGATTACATCATAAAAGGAGAAAA
CTTGGAGCCCTAGAGCTCTGCAGAAATATGTGTCAGATTT
GTGTGCTTGTCAGAGAAGTGTTTGGAGGAAGATTGGTACA
ACCTATTATTCACGGATTTCTTCCTGCTCTTCCCAAAGCA
GCAGATCTCTGTGATTTCTCAGTGAATTTCACAATATGCT
CTGTGGTAGCTACATTATTAACTCTTTTATATATTGGGAA
ATTGAAATAAGTTAAGAAAAGAATTTCTCCAGGTTTATGC
AATGGGTAAGTATAAAAATCACTTCTAAAAACAGGAAATT
TAGGGGGAGACTCATGTGAAGATACTGAAGAATTGATTTA
AACTGTAGAAAGTCAATGTCAGCAGTTTTCTTTTCTATCA
ACATGACATTAAGTAACTTTAAAGGTAAGAATTATGGGTG
AATATTATGTCATCACTCTTTATAAAATAGACCAAAGTGC
TAAAATGTCAACTCACTTTTGGCTGCTTTTGAAAATCAAA
AACCAAACTCAAAAACACAAATGAAATTAGCTATGGTTAA
GTATAAATCAGCACAATTCATGTGAGCACAGTTAAAATGA
CAGATGGACTGTGTGCCCCTAAATGCAAGATATAGAAGAT
TGTGCAAAGCAAGGTCTACATATATTAAGTCTGAATTTCC
TGGTTTGAAAAGGATTAACCAACCTCAATAGAAGAAAAGC
TAAAGAAAACAAGCACTTTATCTGTGGTGAAAACAGAAAA
TGCTAAAATTTCTCTTGATAATGGCATAATGCTACATGAC
AGTCAGATTTTGCAACGGCCAGTTCTCACATATTCAGCTA
ATAATTTAAAACAGTTTTTACCACTTTGTTGAGCCTGATG
GTATAATTCACAGCAGACAAAAAAAATACACCCTTCAGCA
ACTTTTGGCTCGTCATCTAGAGAGTCTGCTGTTTGATATA
GTTAATAAAACACTGAAGCTTCATATTACTTCTCTACTGA
GCAGAAATATTTCAAGAATGCACAGAGAGAAAAATAAATA
AGAATATGATTCTAGTAGAGGAATTGAAATAAATGTGAAG
ATGGAGGAATATCAAAGTAAAAAAAAAATTGGGCCAGGCA
CAGTGACTCATACCTGTAATCCCAGTGCTTTGGGAGGCTG
AGGTGGGTAGGTCACCTGAGGTCAGGAGTTCGCTCAAGAC
CAGCCTGGCCAAAACAGTGAAGCCCCATCTCTACAAAAAT
ACAAAAATTATCCAGGCATGATGGTGGGTGCCTGTAATCC
CAGCTACTCAGGAGGCTGAGGTGGGAGAATCACTTGAACC
TGGGAGGCGGAGGTTGCAGTGAGCTGAGATCATGCCATTG
CACTCCAGCCTGGGTGACAGAGCAAGACTCTGTCTTAAAA
AAAAAAAAAAAAAAAAAAAGGGGACTAGTTTCACATACTA
AAGAATTTCAGTGACTGGGAATTTGTAGGTTGGCATCAAT
TTGGAAGATCACACATCCATTAATCTATAATATAACTGAC
TTTTTAAATATCTTAAAGTACACTTGCACATACCATATTG
TCATACTGAAAAATAGATTCATGCAATAATTGTGGCTATA
GCAACTGCTTCAATAAACCCAAGAGTTTGGGCATGATGAA
CAAGGCTAAAGGAAAGGAAGAGGAGCTGGAGTGGTGGAAG
GAGATTCAGTAGACTGTGCCTGTAGCATATTGCATGGTCA
GTAAAATGGAACCTAGATAGGAGCTCTGTAGGCTTCATTC
TATACTCTGTATCATATATCTAGTACCTTCTTATGGCTGT
ATGTCTGCCCAAAGAATACACAGGCATACCTCATTTTACT
GCGCTTTATTGTGCTTCACAGTGCATTTTTCACAAATTAA
AGGTTTGTGGCAACCCTGTTGTGATGGTTAATATTGAGTA
TCAACTTGTTTGGATTGAAGGATACAAAGAATGGTTCCTG
GGTGTGCCTGTGAGGGTGATGCCAAAGGAGATAAACATTT
GAGTCAGTGGACTGTGAGAGGCAGACCCACCCTCAATCTG
GGTGGGCACCATCTAATCAGCTGGAGCGGCTAGAATAAAA
CAGACAGAAGAAGGTGGAACGAGCAGACTTGCTGAGTCTT
CCGGCCTTCATCTTTCTCCCGTGTTGGATGCTTCCTGCCT
TCAAGCATCAGACTCCAAGACCTTCAGCTTCTGGACTCTT
TAACCTACATCAATGGTTTGCCAGGGGGTCTCCAGCCTTC
AGCCACTGACTGAAGGCTGCATCCCTACTTTTGAGGTTTT
GGGACTCAGACTGGCTTTCTTGCTCCTCAGCTTGCAAATG
GCCTATTGTGGGACTTTACCTTGTGATTTTGTGAGTCAAT
ACCCCTTGATAAACTCCCCTTCATGTATACGTCTGCCCTA
TTAGTTCTGTCCCTTTAGAGAAACTTGACTAATGCACCTG
TATAAACCAAGTCTATTGGCGCCATTTTTCCAACAGTACA
TGCTCACTGCGTGTCTCCACATCACAGTTTGGTATTCCTC
ACAATATGTCAAATTTTAAAATAATCATTATTGTATCTAT
TATGGTGATATGTAATCAGTGATCATTCATGTTACTATGG
TAATTGTTTTGGGGAGCTATGAACTGAACCCATATAAGAC
TTAGATAAACTTAGATAAATGCTGTGTATGTTCTGACTGC
TCCATGGACAGGCCCTTCCCTCATCTCTTTGCTTCTCCTT
GGGCCTCCAATTCCCCATAAAACGATATTGAAATTAAGCC
AATTAATAACCCTACAATGGCCTCTAAGTGTTCAGGTGAA
AGCAAGAGTCGTACATCTCTCACTTTAAATCAAAAGCTAG
AAATGATTACACTTACAGGGGAAAGGAGGATGAAAGGCAA
GATAGTCCAAAAACAAGGCCTTTTTTTTTTTTTAATGGGG
TCTCACTCTGTCACTCAGGCAGAAGTGCAGTGGCACAATG
ATAGCTCACTGCAGCCTCAAACTCCTGGACTCAAGTGATC
CTCCCACCTCAGCCTCCTGAGTGGCTGGGACAGGCATATG
CTACCATGCCCAGTTAATTAAAAATTTTTTTTCATTCATG
TTCTGCTTATGCTATGGCACTTGTGCTATGGCACCTGGCT
AATTTTCTGTATTCTTGATGCTCTGGCATTTGGGGTCTTG
TGGACTCTGGGAACTGCCCCTCCAAGGATTAACTAATTTC
TAAAGATAAGGAATTTGCCTGCCAGTATGCCTTTAATATG
TAAACCAACCAATTCCAAGACTATATTGCCCACTTGTCAC
CTTTTATCAGACTTCTAAAATGTTTTGTGTGTATGGAGAT
GAGGTCTCGCTATATTCTCCAAGCTGGTCTCAATATCCTA
GCCTCAAGGGATCCTCCTGCCTCTGCCTCCCAAAGGACTA
CAGGCATATGCCACCCCACCTGGCCAACAAGGTCTCTTGC
ATTAATAGGAGAGTTGTGAGTACAAAGGAAAAGTTCTTGA
AATAAATTAAAAGTGCTACTTCATAAACATATGAATGATA
AAAAAGAAAAAGAGAAATAACTTTATTACTGATATGGAGA
AAGTTTTGGTGGTCTGGATAGAAGATCAAACCAGCCACTA
CATTCCCTTAAGCCAAAGCATAATCCAGAGCAAGGCCCTA
ACTCTCTGCAATTCTAAGAAGGCTGAGAGAGGTAAGAAAG
CTACAAAAGAAAAGTTTGAAGCTAGCAGAAGTTGGTTCAG
AGGCTTAAGGAAAGAAGTTGTCTTAATAACATAAAAGTGC
AAGGTGAAACAGCAAGTGATCCAGAAGTTCTAGCTAAGAT
GATTGATGAAGGTGGCTACACTACACAACAGATCTTCTGT
GTAGATGAAACAGCCTTCTATTGGAAGAAGATGCCGTCTA
GAATTGTCATAGCTAGAAATAAGTCAATATAGGCCAGGTG
CAGTGGCTCACGCCTATAATCCCAGCACTTTGGGAGGCCA
AAGTGTCTGGATAACTTGAGGTCAGAAGTTTGAGACCAGC
CTGGCCAACACATGGTGAGACCCCGTCTCTACTAAAATAC
AAAAAATTAGCCAGGTGTGGTGGCGCACACCTGTAGTCCC
AGTTACTTGGGGGTCTAAGGCAGGAGAATCACTTGAACCC
AGGAGGCAGAGGTTGCAGTGAGCCAAGATTATGTCACTGC
ACTGCAGACTGGTTGACAGAATGAGGCTCTGTCTCAAAAA
AAAAAAAAAAAAAAGAAAGAAGTCAATAGTCTGGCTTTAA
AGCTTCAAAGGACAGGCTGACTCTCTTGTTAAGGGCTAAT
GTAGCTGGTGACTTTAAGTTGAAGCCAATGCTCATTTACC
ATTCTAAAAATCCTAGGGTCCTTTAGAATCATGCTAATGA
AGTTCAGGATTTCATGTCATTAAAAAAAGAATGATGCTAA
ATCTACTCTGCCTGTGTGCTATAAATGGAAAAATAAAATC
TGGATGAGAGCCCATCTGTTTACAGCATGGTTTCACTGAA
TAATTTAAGTCCATTGTTGAGACCTACTTTAAAATATTAT
TGCTCATTGACAATGCACCTAGTTAATCCAAGCATTCTGA
TGGAGATGTACAAGGAGATAAATGTTGTTTTCATGCCTGC
TAACCGAACATCCATTCTATAGGAGTAATTTCAACTTTCA
AGCCTTATTATTTAAGAAATACACTTTGCAAGGCTGTTGC
TGCCATAGATAGCAATTCCTGTGATGGATGTGGGCAAAGT
AAATTAAAAATCTTCTGGAAAGGATTCACCATTCTAGATA
CCAGTGAGAACATTCATGATTCTCATCATGGGAGGAGCTT
AACAGGAGTTTGGAAGAAATTGATTCCATTATGTATGACT
TTGAGGGTTCAAGACTTCAGTGGAGGAAGTCACTGCAAGA
GAACTAGAATTAACAGTGGAGCCTGAAGATGTGACTGTAT
TCCTGCAATCTCATGATAAAACTTGAATGGATGAGGAGTT
GCTTCTTACCGGATGAGCAAAGATAGGGGTTTCTTGAGAT
GGACACTACTCCCAGTGAAGATGTTGTGAATATTGTTGAA
ATGACAACAAAAGATTTACAATATTATATAAACTTAGTTG
TTAAGCAGTGTCAGGATTTGAGAGGATTGACTCCAATTTT
GAAAGAAGTTGTATTGTGGGTAAAATGCTATCAAATAGCA
CCACATGCTGCAGATAAATCTTCTGTGAAAGGAAGAGTCA
ATTGAGGCAGTTAACTTCATTGTTGTCTTATTTTAGAAAA
TTGCCACAGGCACCCCAGCCTTCTGCAACCATCACCCTGG
TCAGTCAGTATCCATCAGGACAAGACATTCCATCAGCAAA
AATATTACAACTCACTGAAGGCTCAAATTAATGTTAGCAT
TTTTTAGCAATGAAGTATTTTTAAATTAAGGTATGTACAT
TGTTTTTGTAGACAATGCTATTGCACACTTAATAGACTAC
AGTATTGTGTGAACATAAACTTTTAATGTGCACTGGAAAC
CAAAAAATTTGTGTGACTTGCTTTATTGTGATATTCACTT
TTTTGTGGTGGTCTGGAACCAAACCTGCAGTATCTCAAGT
TATGCCTGTAGTTACTTTCACTGTATTTTGGGCCAGGTGT
AGTGGCTTATGCCTGTAATCTCAGCACTTTGAGAGGCTGA
AGTAGGAGGATTGCTTGAGACTTGGAGTTCAAGATCAGCC
TAGGCAACACCCTATCTCTATTATTAAAAAAAAAAAAAAA
ACCCAAACAAACAAAAAACCACTATATTTTGCATTAGCTG
TGTTTTCTTATGTTCTGCATTTTTTGTTTGTTTGTTTTTT
GTTTTTTGGGAGACAGAGTCTTACTCTGTTTTCCAGGCTG
GAGTGCAGTGGTGTGATCACAGCTCACTGCAGCCTTGACA
TTCCAGGCTCAAGTGATCCTCTCACCTCATTCTAGCAAGA
GTAGCTGGGACCACAGCTGTGTGCCACCACACTTGGCTAT
TTCTTTTTTATTATTTGTAAAGATGAGGTCTCATTATGTT
GCCTGGGCTGGGCTCAAGCAATCCTCCCACTTCAGCCTCC
CAAAGCGGTGTGATTACAGGTGTGAGCTACCGCACCCAGC
CTCTTTTTTTTTTTTTTTAAGAGACAGAGTCTCACTATGC
CTGAAACTCCTGGGGTCAAGCAATCCTCCTGCCTCAGCCT
CCTGAGAAGCTGGGACTACAGACTCGTGCCCCGGCACCCA
GCTAATTTTCTGTATTCTTGATGTTGTGGCATTTGGGATC
TTCTGGACCCTGGGAACCACCTCTCTGAGGATTAACTAAT
TCCTAAAGATAAGGAACTTCCTTGCCAGTATGCCTTTAAT
ATGCAAACCAACCAATTCCAAGACTATATTGCCCACATGT
CACCTTTTATCAGACTTCTACTGTCTGGGACTCCATCCCC
TATCCTCATCACCGCAGGGCCAAGCACCAGACAACTGGGG
ACCACCAACATAGCGCAGAGCCCACTGAAATTATTTAGAC
TCTCTGACCATAAGCTTGTACCGCTTGCCTACTTTGCTTG
GCCCATTCCTTCCTGCGTAAACTACAATTAAATCTCCCAC
CCACAGATCCTGTCTCTCCCTGCCTGCTCATCTACTTTTG
GTGCTTCCCTGTGTGGTCCTGCATGTGCGCTGTGCCTCCT
CTTCCAGGGACTGTGATTATAATAAAAAACTTCTTCCATC
ATGGCAATCATTTTTATGTCTGTGTGTATTACCATACCAG
CTCAACACAAGTGCTGGGTACTTTTTTAGAACAATGGCGG
TAAGCAAATTTCCCAACTACTCCTTTAGAGAGAGCCAACT
GAATACATTTTCTGAGGTTGCTCACTAGCTTATTATACAC
TACAGTCCCCAGGCCACCCTACCCTTGCTGCATGCCTTTA
TTCAGTACTTTAATGATGCAGTGGCTATAACATTGTGGAT
TGTTTTGGATGGCCCAGAAACTTTACCTATTCTTTTGGAA
AATGAGAAATTAGTCTCTCCCCATGAACCACCAAAAAAGT
CCTTTGTTAGAGGCCATGGCTTTTTCTGTCCAGTGGATGA
ACATACAGCCAAGCTAGGTCATCCAGATAGCGTTTCCCTG
AAATTTTTGTTTTTAAACTTTTAAGTTTGGGGTACATGTG
CAGGTTCGCTACATAGGTAAACTTGTGTCATGGGCATTTG
TTGTACAGATTATTTATTCACCCAGGTATTAAGTCTAGTA
CCCATTCATTATTTTTCCTGATCCTCTGCCTCCTCCTAGC
CTCCACCCTCCAGTAGGCCCCAGTGTGTGTTTTTCCCCTC
TACGCTGTGTTCAGGTATTCTCATCATTTAACTGTCACTT
ACAAGTGAGAACATGTATTTGGTTTTCTGTTCCTGCATTA
GTTTGCTAAGGGTAATGGCCTCCAGTTCCATCCATTTTCC
TGCAAAGTCCATGATCTCGTTCTTTTTTATGGCTGTGTAG
TTTTCCATGATGTATATATACCACATTTTCTTTTTCCAGT
CCACTGTTGATGGGCATTTAGGTTGATTCCATGACTTTGC
TATTGTGAATAGTGCTGCAATGAACATACGCATGCATACG
TCTTTTTTTTTTTTTTTTTTTTGAGACCAAATCTCACTCT
GTCACCCAGGCTAGAGTACAGTGGTGTAATCTTGGCTCAC
TACAGCCTCCCTCTTCTGGGTTCAAGCAATTCTCATGCCT
CAGCCTCCCAAGTAGCTGGGACAACGGGCAGGCGCCACCA
TGTCCAACTAATTTTTGTATTTTTAGTAGAGACGCGGTTT
TGCCATGTTGCCCAGGATGGTCTTGAACTCCTGGGCTGAA
GCGATCTGCCTGCCTCGGCCTCCCAAAGTGCTGGGATTAC
AGGTGTGAGCCACTATTTCCGGCTGCATGTGACTTTATGA
TAGGACGATTTATATTCCTTTGGGTATATACCCAGTAATG
GAATTGCTGGGTCAGAGACAGAAATGTTGGAGCTGATTTA
TCTTGTCATTGGCACCTGGAAGAAATAACCATTGTTTTTC
ACTGCTTAGATCCTACAGCTGTCCTGGTACTTCTGCCTTT
CCTTTGTTTTCATGAACTATATGATAAGCTTCCAGTAAAG
TCTTTAAGTTATAATTGGTTTCTATCCTTGCAACAATAGC
ACCCCAACAGATACTCATGAATTCAGTGACTAGAGACACT
TTATGTAACCTTGGCCATTAAAGTAAAATTCACATGGAGT
CCTGAAAGTTCAAGATGGTGGTAAGAGAGTTTGTGCATGA
ATTATTTGTGAAAGTACTTTGCAAAATGTCAGTGCTATAT
GGTATTGTCTCTCGTCTTCTCTTTGCTCCTCACCCTCGCC
CCACCCTTTATACCAAAATGGAACGGACACACAAGTTTAA
GGACAATTAGTTCACCACTGTACCAGTGAATGGAAACTAT
GTGCTGTGCTGAAATGTTTGGTATACAGGGATAGGTTTCT
CTCTGACCTCTTCCCTCTAGAAAGCTAGAGATGTGAGATA
AAGCTTACATTCTCCATCATCAGAGTGGAGACCCACCCAT
CCCTCACCAAAGGGTGAAGCAGTTGGTGTAATAAACTCTT
ACTGTATTCCTCTCTTTAGATGCTCCTACCCTTGACCCCT
CCCATTTTGTAACTTACTTGAGAAGTTCTTCTGCTGTGAT
CTGAGAAGCCCTGAGGTTGACAGGTGTAGGCTTTGGGGCA
AACCATCTCTTCTGCTCTCTGTTCCTTTGGGTCTTCTGCC
TCCCATCTGGTGGATGTGACCTGTCCATGCAGTGGAGTGA
AAAGATCTGAGTCTCAGATTCAGGCTTCCAGTGGGAAAAA
AAACCAAAGCAAGCCTTTGGGCATACTTTGGCTTGAGGTT
ATTCAGACTGAATTTGAGTTCTTTGCTAGGAGTTGGGGCC
AAAGCTCCAGGCAATGATAAAAGGCCTTGCTACGTATCTT
GGGTGTATATGTCTCTTGGGAGAAACTCAAGAACAAGGAT
AGAATTTGGGTATTCCTGGCTTCTTAGTGAAATATCATCT
TAATATCACATCTTTCAAGTCAGTCAGTATACATTAATTG
GGCCATGTCTATTGTTTACAGCTGTCATCCATTCTGACTA
ATTAATGTCCATGTCCTACTGTTGTCTTTTTGGCATTTTG
AATATTATATCTTATTTGGTTAATATACTCAACACCTCCT
TCTTAAATGCATTTTTTTTTTTTTTTTTTTTTTTGGAGAT
GGAGTTTCACTCTTGTCACCCAGGCTGGAGTGCAATGGTA
TGATCTCGGCTCACTGCAATCTCCGTCTCCTGGGTTCAAG
CAATTCTTGTGCCTCAGCCTCCCAAGGAGCTGGGATTACA
AGTGTGTGCCACCATAACCAGCTAATTTTTGTGTTTTTAG
TAGAGATAGGGTTTCACCATGTTGGCTAGGCTGGTCTCGA
ACACCTGACCTCAGGTGATCCACCCGCCTCAGCCCCCACA
AGTGCTAGGATTACAGGTGTGAGCCACTGCACCCAGCCCT
AAATGCAATTTTTTTTTTTTTTTTTTTAAACGGAGTCTAG
TTCTGTCACCCAGGCTGAAATGTAGTGGCACGGTCTCAGC
TCACTGCAACCTCCACCTCCCTGGTTCAAGTATTCTCCTG
CCTCAGCCTCCCAAGTAGCTAGGATTACAGGCACCCGCCA
CCACACCCGGCTAAGTTTTGTACTTTTAGTAGAGACAGGA
TTTCACTGGGTTGGCCAGGCTGGTCTCGAACTCCTGACCT
CATGATCCACTTGCATTGACCTCCCAAAGTGCTGGGATTG
CAAGCATTAGCCACCGCACCCAGCTGCAATTTTTAATATA
TGTGGTAGGTTGCAAAAATGTTCACAATTGTTTGGACCTT
CCTATATCCAACACCCTCCAACCTTTTTTTTTGTCCAGAG
ATAGGGTCCCACTCTTTCACCTAGACTGGACTATAGCAGT
ATGACCTTGGCTCATTGCAGCCTTAAACTCCTGGGCTCAA
TTGATTCTCCAGCCTCAGCCTCCTGAGTAGCTGGGACTAT
AGACGTGAGCCACTCTACCTAGCCCTCTAAACACTTTATA
ATGTGTCTTCTCCCATTCAGAGGTGAAGTCCATTTCCCCA
CCCCTTGATTCTAGGCTGGACTTGTGATTTTGCTTTGGCC
AATACCATGTGGCAGAAGTGGTGGTGTGCTAATTTCAATA
CTAGACTTTAGAGGCTTTGTGCATTTCTACTTGCTTTGTT
GGGATCCCTGCCTTTGCCATATGAGCAAGTCTAGGCTAGC
CTGCTAGAGAATGACAAACCATCTAGACCAGAGCTGAGTC
AGCTCAGTTGTCCCAGCTGAGGCTCCAGACATGTGTGAGA
GCCCAGCCAAGATTGGCAAAACCAATCTATGTCTGAAAAC
AGATCCATGAAGGAATCTAACAGAAGAACTGCCCAGCTGA
GCAGAGCCTAAATTGCTGACTGTAGTCACGAAAATAGTGC
GTTATGCTGCTAAATTTTGAAGTGACTTGTTATATGATAG
TAGCAATAGCTAACTGTTATATTATTTACTATGCATAATT
AAAAATAGACTTATTCAGCAATAAAGGCAATCTTATAAAG
CAATAAGATCCTTTTCACTGGGATCACAAGGCAGAGGTTC
TGTGATTCCTGGACTGTACCTGTTAAATGATTGTGAGGAG
AATTTTCAGTTCCACAATCCCAAAATTCTACTGTATGACA
GTTTTATTCATCTATCACTCTAAATGCAGAAAAACACACT
AAATGTGTTGTTCTCTTCTTCCCATAAATAAAACTTCTGC
ACATTAGCATTAAAATATTCCCAAGTAAATAAAAAATCTT
TTGAGCTTCTTAGACTCAAGAAGCCAGCTGGCTGTATAAT
GAGAGTATAACACAAGTAATAGTTTCTGAAACACAAGTAT
CAACTTCTAAGTCATGGTCATGTCTTTAATATCTTCCTAC
TGTTGCTGTGAGACCTCAGGCAAATTCCTTACACTTTTGA
GTTTTAGTTTCATGATTAGCAAAATAGGCACAGTAAACTT
CTCTACCTTGAGACTTGGTATAATTTAATTACATATTTCT
TCTAAAGAGCTGAAAACTCAAAATAGATTAGATACATACA
ACATACTATCACACAAGGAGAATAAATCTCTTAAGGAGAC
TATCTTGGTAAATATATCACCTAAGGCATGAATATCCCCA
AGTAAAAGTATTATTGAATAAATGATCAAGTTAGAAGACA
AATGATCAAACTGACTAAATTATAAGATATGTATGACTGG
GCATGGTGGTGCACACCTGTAATCCCAACACTTTGGGAGG
TTCAAGCAGGAAGATAATTTGAGCCCAGGAGTTTCAGAAC
AGCCTGGGCAATATAGTGAGACCTTGTCTCAATAAGTAAA
TAAATAGCAAGCTGGGTATGGTGGTGCATGCCTGTAGTCC
CAGCTACTCGAGAGGCTGAGGTGAGAGGATTGTTTGAGCC
CAGGAGGTCAAGGCTGTGGTAAGCCATGATTGTGTTCACT
TCAGCCTGGGCAACAAAGTGAGACCCTGTCTCAGAACTAT
ATATATATATATATATATATATATGTGTGTGTGTATATAT
ATATATGTGTGTATATATATATATATATGCTACTGTAGAA
AACTTTATGTTTACACAGAATCCTGAAGAGAAATATGAGT
TTTATTGTTGTTGAGTTTTTTGTTTGCTTGTTTTTTTGAG
ACAGAGTCTTGCTCTGTCATCCAGGCTGGAGTGCAGTGGC
ACAATCTCGGCTCACTGCAAGCTCCACCTCCCGGGTTCAC
GCCATTCTCCTGCCTCAGCCTTCGTAGTAGCTGGGATTAC
AGGTGCCCGCCACCAAGTCCGGCTAATTTTTTGTATTTCT
AGTAGAGATGGGGGAATCAATGTATTAGCCAGGATGGTCT
CAATCTCTTGACCTCATGATCCACCTGCCTTGGCCTCCCA
AAGTGCCCGGCCTGTTGTTGGTTTTTTTGTAGAGACAGCA
TCTTGCTGTCTCCCAGGTTGGAGTGCAGTGGTGTGATCAC
AGCTCACTGCAGCTTTGAACTCCTGGGCTCCAGTGATCCT
CCTGCCTCAGCCTCCTGAGTAACTGGGAATATAGATGAGT
ACCACCATATATGGCTGAGAAATATGAGTTAGTAAAACTT
CTGAAAGAATAGATGTGGCTGAGAGCAGGTGAGGCCAAGG
CGGGTGGATCACCTGAGATCAGGAGTTCGAGACCAGCCTG
GCCAAATATCATGAATGCACATATATTTACATTCTGATGA
TTAAAAAAATATTTTTTATGGCCGGGTGCAGTGGCTCATG
CCTGTAATCTCAGAACTTTGGGAGGCTGAGGCGGGTGGAT
CACCTGAGGTCAGGGGTTCAAGACCAGCTTGGCCAACATA
GCAAAACGCTATCTCTACTAAAATACAAAAATTAGCTGGG
TGTGGTGGTGGGCACCTGTAACCCCAGTTACTTGGGAGGC
TGAGGCAGAAGAATCGCTTGAACCAGGAGGCAGAGGTTGC
AGTGAGCCTGAGCAACAGAGCAGACTCCGTCTCAAAAAAA
AGGAAAATTTGCTTTTTCAAGACGGGGTCTCTCTCTCTCT
CTCTCTCTCTCTCTCTGTCTTTGAGGCTGGAGTGCAGTGG
CATAATCACGGCTCACTGTAACCTTGAACTCCTGGGCTTG
AGTTATTCTGCTCCAGCCTCCCAAGTAACTGGGACTACAG
GCTTACACCACCACACCCAGATAATTTTTAAAAATGTTTT
TGTAGAGACAGGGTCTTGCTATGTTGCCTGGGCTAGTCTT
GAACTCCTGGTGTCACACAATCCTCCCACCTCAGCCTGCC
AACATGCTGGGATTACAGTGTGAGCCACTGTGCCCAGCCA
CATTCTGATGATTTTCAACATTTTATGATAGATGAAATTT
TATAAAAGTGATAGTATAGGAAAAGTATTTTAAGTCCTCT
GTTTATACAGAAGCTTAAGGCCTTGAAATGCTGTATCAAA
AATGTGGCCAAATTACGACTCTTATTTTGTAGGATTGTCC
TGGGAATGTTTATGCAGGGGCTGCATGATTCCTGAATTGG
GTAAGATAATGATTTTTCCAGTTCAGAAATTTCTAGTGCT
TGCCGCTTTGAATCTTGTTCATGCATTCACTAATCTTTTA
TTGAGCTCCAAGCCTGGGCCAGCACACTGTTAGGGACCAC
GCGTGCAAAGTTGGATGAGAGCAGTGCCATGGGACCATGA
GCCCTCAGAACATCTTACCGCAGTTCATTTTTATGACTTG
GCTTTGTTCTGGCAGACAGAACTGTTCAGCCATCTTTGTT
CTGTCACCATGGGCTTTGGTATCAGACAGACTGGGCCCTT
GTTCTAGCTCCATCACTGACTTTCTACACCTGCTTCCTTA
AACGCAGATAATAATGCTGTCTACCTCGTAGGGATATTGT
GAGAATCAGAAAAATGATGTGAGAAAAAGGATCAGGACAG
TCTCTTCATTAAACCACTTGCTCTGATGACACATTTCCTC
ACTGTCCCCGGAGAGTGTCCCATGCATAAACCCTTCCTTC
CTCCCTCTACCATCACCAATGGCCAGAAAAAATCAAACAC
CTGGGATTCTCTTCCTTCAGTGCTCTGTCTCTTCTAGGTA
GGATACTCATCTACAACTACATAAATGTGTGAATAAGTGC
TAACTTTATGTCATTTGCCCCAAGAGTAATGCATTTAACA
TGAGCTCCCTTGAGATGATACTTTTTCCCCCATTGAGATT
GGTTATATTTAATACATATTTTAAAACTGGTTTTCTTTCA
GCTTTATGAGAAGTTAAGGGAAGGGAGGGTAGTGGAAAGG
TAAGGAAATAAAACAAAGATGAGAAAAGATTAGAGAAGAG
AAAGGACAAATAGAGGGAGAAGGAAAGGTAGGCAGAGGAA
AGGAGGGAAGAAACAGATAAATTGCTGCTGAAAGATATGT
TCATAGAGACTGTAGTGAGGAAAAGGCAGAAACAGAGGAA
GAGAGTGAGAGAAAGCCAGAGTGAATATAAGAAAGAGAGA
ATTTGGCCTGGCACAGTGACTCACACCTGTAATCTCAGCA
GTTTGGGCGGCGGAGGCAGGAAGATCGCTTGCGTCCGTGA
ATTTGAGACAAGCCTGGGCAACGTAGTGAGACCCTGTCTC
TACGAAAACTAAACAAAATTAGCCAGGCGTGGTGGCTCAT
GCCTGTAATTCCAGTACTTTGGGAGGTTGAGGTGGGTGGA
TCACCTGAGATCAGGAGTTCAAGACCAGCCTGGCCAACAT
GGTGAAACCCCCATCTCTACTAAAAATACAAAATTAGCCA
GGTGTGGTGGTGCATGCCTGTAATCCCAGCTATTCAGGAG
GCTGAGGCAGGAGAATCACTTCAACCCAGAAGGCGGAGGC
TGTAGTGAGCCAAGATTGCACCACTGCACTCTAGCCTGGG
GGACAGAGTGAGACCCTATCTCAAAACAACAACAACAACA
ACAAACAACACAAAAATTAGCTGGACATGGTGGCACATAT
CTGTAGTCCCAGCTACTTGGGAGGCTGAGGCTGGGGAATA
GCCTGAGCTCAGGAGGTTGAGGCTGCAGTGGGCTGTGATC
ACACCACTGCACTCCAGCCTGGGTGACAGAGTGAGTCCCT
GTCCAAAAAAAAAAAAAAAAAAAAAAAGAGAGAGAGAGAG
AGAGAGAGAGAGAGAGAGAGAGAGAGAAGAATTGCTTGTA
TTCTCCAAGCCTGAGAAAGACCTGGCATACTGTCCAGCAT
ACAGTCAGTGCTCAATATATATTTGCTGAATGAAAGAGTG
TATGGAAGAGATAGTCAATAGCTCAATCTAACGTGTTATC
TAGACATTCTAGTCCATCTTATTGTCCACTGGGCAGAGGG
TATTGTACCTTAGCTATCTCTTTTAATCACTTTCCTTTAA
AGGGGTTTTTAAACCATGGTTTATAGCTCCACAGTAGCTT
TTTATTATTTAACCTTCAGCGCTTCCACTCCGAATGGGAT
CACCACAGCAGCCAATTAAGGGAGAAATCATTATTTGCAT
TTGAGCTCAAGTGCTCAAAGTAATAAGTATCAGTATGCTA
GTGGGCAGGTTAATCCAAGCTTTAGATTGTATCCAGCCTG
TGAAAGATGTTCCCTGATTCGACCTTAACCCAAAGCAATG
GCCACACTGTCCGAGGTGTTAGGCGTCCCAGTGAGGGAGT
AGTTTTAGGTTGGCAGCATAAGTTCATGACTATTCAGTCT
TAACCAGATGCCAGCAGTGATGACCTTGTTAATCAAAAAG
CATCTGAGACCGGTATCAATCAATTTAGAAGTTTATTTTG
CTAAGGTTAAGGACATGCCCAGGAAGAAAACAAACAAACA
CAGAATTTCAGAAATAGTCTATGGTCTGAGGGCTTCAATA
TTTAAAGAGGGAATAGTGGGCTGGAGGGGAGAGAGGTGGT
TACATTACTGAATCTATATGTTGCAAGAGAAAAGGAGCAG
GTAGGGGAATAGTCAATTACGTATTCCTCTCGTGCTCAGT
AAATTGGAGCTTTACGTAAGATAAGGTGAACATAGAGTAG
CTACCTGTGGAGATATTTAACTTTTTATCTGTGGCTATCT
GCTTAGGAACAAAAGGAAAGGCAGCTCTTGCACAACTCAG
CTTTCAGCTTCATTTTTTTTCTTTTGGCAGAGTGAATTGG
GGTCCTGGATTTTTATTTTCCTGTCACAACCTTCAGGTTC
TACTCCATATAGACCCTTGGTTAGGGCTACTCTGGCCTTA
CAGGGCACACTGAGAAGTCTGACCAATAGCTGGTGAGATC
TTAAAATGGGTCCTTGCTTCCACACCACTGGTCTAGTGGG
CCCAAAGTAACATTTAGCCCTCAGATACCTCAGAGAGCTT
CCAGCTGACCCCTAGTTTAGCTGGTTAGCTTATATTTGTA
GCTTTGCATCTGGGTTTTTTATGTGTGTTCCAATTCCTTG
CTGAAACTTGAGGCTACCCCTTCTTGACTAATACCTGGAA
GCGCTCACGGGTTTCTGCCTCATGTCGTCTTCCCACCCCT
TAGTAACCAATGCCCTTCTAACCTAGAAGGACCACCATCA
TCCATCTATCATCCTAGCCCCCATCTGACAACTATAACTA
TCTCTTCTTAGGAGTGGCTCCACCTGACCCTGTCTTTGTG
GAACTGAGTCACTTGAATTTTTTTTTTTTTTTTAGACGGA
GTTTTCGCTCTTGTTGCCTCGGCTGGAGTGCAATGGCACG
ATCTCAGCTCACCACAACCTCTGCCTCCCGAGTTCAAGCG
ATTCTCCTGCCTCAGCCTCCTGAGTATCTGGGATTATAGG
CATGCGCCACCATGCCCAGCTAATTCTGTATTTTTTAGTA
GAGACAGGGTTTCTCCATGTTGGTCAGGCTGGTCTCGAAC
TCCTGACCTCAGATGATCCACCCGCCTCAGCCTCCCAAAG
TGCTGAGATTACAGGGGTGAGCCACTGTGCCTGGCCACCA
CTGGAAAATTTAATCACCCTCATGAGATTTCACTTAGCCA
TGCTTGGATTTGGTTATTTGTACCTCTGTCTTTTCCTAGA
GGGGCCTGATTCTTCTGTCCCAGCTTGCTTCCCACAGCCC
CGAAGTTGGTTTTTTCTTTTTTAAAAATTTTCATTTTATT
TTAGATTCAAGGGGTACACAGGTGTATTGCATATTGGCAG
GGACTGGGCTTCTAGTATACCCATTACCCAAATAGCAAAC
ATTGTATTCAATAGGCAAGTTTTCAAGCCTCACCCCCACA
GTCTCCCTCTTTTTAGAGTCCCCAGTACCTATGATTTACA
TCTTTATGTCCATGTGTACTCATGGACAAGTTACCAAATA
CCTCAGTGAGAACATGCAGTATTTTATTTTCTGCTTCTAA
GTCATTTCACTTAGAATAATGGCCTCCAGCTTTATATATG
TCGCTGCAGAGGACATGATTTCAATTTTTTTTTAATAATA
GCTGTGGCTTATTTTCTCTCTTGGAAAAATCCTCTCTGTT
GTCTACTCTGTTCTGAGGAATACAAAGTGTACCAAAAGGT
ATACTATAATTCAGCTTTCAGGGAAATTTCTCTGCTTCAT
TACCTTCCACCAACCAACCTTCCCATTCCAACTAAAAGGA
CATTAACAATATTATGATACCTTTGTTTAAAATTTGTAAG
TTTATCTTGGGGATTTCTACAATGAAAGTTGGACATGATC
CATTTATACTTTATACTCTGTATCTGGTGGAGACTGGGGG
CTTGGTAAGTACTTCATTGATGGCATTCATTGGTGACTGA
ATGAATGAACTGAAACATCTTAATAGTAGTTTAAAAAAAG
CAATTTGGGAATGGTTGCTCTAGTACTTGTTAATGATTAT
CTAGTAGTTTTGTGGGATGGTTAATTCCATTTTATTTTTT
TCCTGAGACAGACTCTCGCTCTGTCACCCAGGCTGGAGTG
CAGTGGTGTGATCTCAGGTGATCCACCCACCTCGGCCTGC
CAAAGTGCTTAGTTTACAGGCATGAGCCACTGTGTCCGGC
CGATTAATTCCATTTTTAGTATGAGGTACTAATGAGGACA
AGGTGGTAGTTTTATCACTGCCTAGATAATTTATTTTTGT
ATAGTAAAAGTATTTGTTTCACAGTCATACATGGTGCTTT
GCACTAAGGTAGTCATTAAATAAATGACTTCTCACAAGGC
AGGATGAACAAGAGCATGGACATAGATGGTTTAGAGAAAA
CTCAGTTCCATTGCTGAGAAAATAATACACTAATGATCAA
TTAGTTGTTTTTATATAGGATAACATGTTATTATGAGAAA
CAAACTTTCAAAGAACAGAAAAACCTAATGTTACAGTAAT
AAAAAATACTTAATTTTTTTCTAACATCATTCTTTGATAT
TGTTCTCTAGCTTTTTATCCTGACTTATGTCAATGTCATG
CTAGTATTTGAAGAAGTGGCTGGAACAAGGTCCCACATTT
TAATACTTATGAAGTCTTTTGTACTCTTTATTGTCCTCCG
CATACATTTTTCCTTAATTTTTATAATATTTGGGGACTTT
ATTTATTTTTTCTTTTTCTTTTTTTTTTGTTTTTTGACGG
AATTTTCTCTGTTGCCCAGGCTGGAGTGCACTGGTGCGAT
CTTGGCTCACTGCAACCTCCACCTTCCAGGTTCAAGCGAT
TCTCCTGCCTCCACCTCCTGAGTAGCTGGGATTACAGGCC
CGTGCCGCCACACCTGGCTAATTTTTATTGCATTTTCAAT
AGAGACGGGGTTTCACCATGTTGGCTAGCCTGGTCTCAAA
CTCCTGACCTCAGGTGATCTGCCTGCCTTAGCCTCCCAAA
GTGCTGGGATTACAGGCATGAGCCACTGTGCCAACTTGGG
GGCCTTTCTTATTTGAGGAAAGCCCCTGTTAGGATCTCAG
ATTGAATTTTCTTGAATTTTCACTTCCCTTTTTATGGATG
CCTGGGGTCTCCAGATACCATCTTATATGTGGGTTTATGT
CTTGGTGCTTTTTATTATTATTATTATTATATTTCTTACT
GTAAGAAACATTGCTGACAGTGCCTTATTTCATTTGGCTT
GTAAATGCTGATGCTTGCTATCCTCTGGGTCAGAGAGAGG
TCAGACTGTTCTAAAACATAATCGCTGGCTCCACCATACA
ACTGTGAGTTTAATTAGTCTCCCATACTGGTGTGAAGCAC
TGAATCTCATTGCTGAATGAGGCCTGGAGAGCGTATCTGT
TCTGGTCCTGTCACCTTCTGGCAGGTGGGTTCCAAACCAT
TCAAGATAGGTGGCTGTTGGAACTGAATTGAAATAATCAT
TTAAAAAATCTTCACAGATTACAATTTGACAATCTCTCTT
TGTATTTAAATTGAGTTATCACCCATTACCATCCTGATAA
CAAAGAGTTTCATTTTTTGTCTCCATGAAATAAGTCCTAT
TTTAATAAAACTGTTCTCTCTTGTTTGCTCTTCTTTAATA
AGAAAAACAATGAACAAAAATCTCTGCAAAAGAATGTCTT
CTCTGCTTCCAGGTTATAGCTAAGTCATTTCTGTTTTCTC
TTCTCTTTTTAGACAATAGGGCACAGTCTAAATATGAATC
AGGTAGCTGGTATTAGTTTCTCTTACCTTGCTATGAGGTA
GGTGAGGAAAGCATTTCAGCACACAAGCTTTAGAATGAAT
CCCACCTGTGCTGGAATCCTGATACTACCTATCAGCTTTG
TACACTTGGGAAAGTTACTTAATCTGTCTAGTCCTCAGTT
TTTCTCCGTGGAAATAATAATAGATTCTACTGTACAGGAT
TTTAAAGAGGATTTAATGAGTGTAAAGACCATTTGGACCA
GGCACGGTAGCTCACACCTGTAATCCTAGCACTTTGGGAG
CTGAGGCAAGAGGAATATTTGAGCCCAGGAGTCTGAGACC
AGCCTGGGCAGCAAGGCGAAACCATTTCTACCCCCACCCC
AACAAAAAAATTAGCTGGGCATGGTGGTGCACACCTGTAG
TCCCAGCTACTCAGGAGGCTGAGGTGAGTGGATCACTTAA
ACCTGGGAGGTGGAGGCTGCAGTGAGCTATGGTCATACCA
CTGCACTCCAACCTGGGTGAAGAGTGAGACCCTGCCAAAA
AAAAAAAAGATGATGTTGTTCTAGTTACTACTGTTGCACA
ACAAATTATTTCAGAATGTAGCAGCTTAATGCAATTATTT
CATCAGGTTCATGGACGTTACACATCAGAAATGTGAAAAA
CACAGTGATGAGAAGTTAACTCTGCTCCACAATGACTGGG
GCCTCAGATGAGAAGACTGGGAGTCTTGGCTAGGGTGATT
GACAGCTGCAGACTCCAATCATCTGGAAGTGTCTGCAATC
ACATGTCCAGCAGCTGATGCTGCCTGGAGCTGCTGAATGG
GTGACTGCATGCAGCTTGGGCTCCCTACTAGCATGGCAGC
CTTAGGACAGTTGAATTTAGTTGAATGTCTTACATGGCAA
TGTAGGGTTCTAGTGACAGTGTTCCAGTGGACAAGCTGAC
ACTGCATTGCCTTTTATGGCTCACCCTAGGAAGGTAAGCA
GTTATTTATGCTACATTCTATTTAGGACAAGCAAGTCACG
AAGCTTGGCCTAGATTCAACGTAAGAGGATATAGACCCAA
CCTTTCAATGGAAGGAGTGTTGAAGAATTTATGACAAGTT
TTTCAGACCATCATAGATTGTATATATGGCCTTAAGATTA
ATTGAGATCACCTAGGTAATGGGTGTAGCTAGAAAAGAGA
TGAGGTTCTGAGCCCTGGGCCACTCCAGTATTTGAAGATC
AAGAAGATAAGGATCATCCAGTGAAGGAGACTGAGAATGA
GTGGCCAGTGAGGTAGGAGAAAATCAGGAGAGTGCGGAAA
TCAAGTGAAGGAAAATGTTTTAGTTAAGAGAGGTGATCAG
CACTGTGAAATACTGTTAAAGGGCAAATGAGATGCGGATT
GAGGATTGCCTATTAATTTTGGTAATGTGGAAGTCACTGG
CAATCTTGGCCAGAGCAATTTCCAGAGTGTGGTAACTGAA
TTCGTCAACTTTCACCTCCTTGGCTGCCAGCCCCTATAGG
TCCTGGGTGTGTCACCTCCACTCCCACCTCAGGACCAAAG
GTTCACACTGGCTTAATTGGTTTGGTTTTGTCACCACATG
TTGCAGTACAATCTTTACCAAGTGTTTTCTGCTGATGGAA
TTTATGAAAGAATCTCACTTATCTTTGCAATGTTCAAATT
TGCTAAGTAGCTCTAATAGCTGACAATATCTGTATTATAA
CGTTTGAATCTAAACATATTTTGGAAAGTTCCATTTATAG
TAGAGCTTGTTTATGTAGAGCTTTAATGAGAGATTTTAAC
TGATAAATTTAAAGATAGGGCAACATGGACAAAATCCACT
GACAAGCAAGTGGGAACTATTCGTCTGTATACCTAAGTAA
ACCTGCCCTAATGAGGGTTGGTTGGTTTTTTAACTTCTTG
AAGAAAAAAATAAAAAAATTTGAAAAGAAAAAGGTAAAAA
CTTCTCCTATGTTAAAATAATACCACTTCAAAATCTACTT
AATGGTTGTTCAGAGATAAAACATTTGTTTTATTGATTTT
ATTATAGTTTGGGTTAAACTGTAACTGTGTTGATTATATG
TGTGCAAATTCTGCCTGTTTGCTCTTACATTCATTTCTTA
CCCATTGCCTGCTCTACTTTATCTCTGGGGACCACTCATG
CAGCCTCCCTTTGAGAGGCTCCGTGTTAGCTGCAAATGAC
GGGAGATTTGTCATAAGAGGATTCTCTTCCCCTCTGTCTG
CCTAAGGCAGCATCCCCAGTAGCACTTGCATCTCTTCTGT
GGCTCCATCTCCCACCAGCCCTGGTTTTAGCTTCCACCAG
CCTAGGGGTGGGAATAGCTTCCGCTGCTGCCAAACTGGGT
CACCTGACTTCCTCGCTCTTCCATCATCCATGGAACCATG
GAACCATGTGTCAGAATTAAGGTTTCTCTGGTTTCGGCCG
GGTGCAGTGGCTCACACCTGTAATCCCAGCATTTTGGGAG
GCTGAGGTGGGTGGATCATTTGAGGTCAGGAGTTCAAGAC
AAGCCCAGCCAACATTGTGAAACCCCGTCTCTACTAAAAA
TACAAGACAATTACCCGGATGTGGGCCGGGCGGTGGCTCA
CGCCTGTCATCCCAGCATTTTGGGAGACTGAGACAGGCGG
ATCAAGAGGTCAGGATATTGAGACCATCCTGGCTAACACA
GTGAAACCCCGTCTCTACTAAAAATACAAAAAGTTAGCCA
GGTATGGTAGCGGGCGCCTGTAGTCCCAGCTACTCGGGAG
GCTGAGGCAGGAGAATGGTGTGAACCCGGGAGGCGAAGCT
TGCAGTGAGCCGAGATTGCGCCCCTGCATTCCAGCCTGGA
AAACAGAGAGAGACTAGTCTCACAAAAGAAAGAAAGAAAG
GAAGGAAGGAAGGAGGGAGGGAGGGAGGGAGGGAGGAAGG
AAGGAAGGAAAGAAGGAAGGAAGGAAGGAAGGAAGGAAGG
AGGAGGGAGGGAGGAAGGAAGGAAAGAAGGAAGGAAGGAA
GGAAGGAAGGAAGGAAGGAAGGAAGGAAGGAAGGAAGGAA
GGAAGGAAGGAAAAGAAAGAAAAATAGGCAGATGTGGTAA
TGGCGTGGGCGTGTGCCTGTAGTCCCAGCTATTTGGGAGG
CTGAGGCAGGAGAATCGCTTGAATCAGGGAGATGGAGGTA
GCGGTGAGCATGTGATCACGCCCCTGCACTCCAGCCTGGG
AGACAGAGCAAGACTCCGTCTCAAAAAAAAAAGCTTTCTC
TGGTTTAAATAAATACGTGATTTCTGCTTTTTTGGTTGAA
CTCTGACATAATCATGTACGTAGTTCTTTCTTTGCCCTGA
TATCAACTTCTAAAGCCCAAATATGTGAATTAACAACACA
TCCCAATTATTCCTTGTTACAATAGGAAGGAAGAGTTGCG
TTTATAGAACCTGAAGATGTTTTATACCTCACTTGCTTTG
TGGTTAAAGCCATGGGCACTGGCATGAGACAGGCCTGGTA
CTGACTTGTAGCTCCTGAGTCAATCACTAATTGTGTGATC
TTTCACAAGTTAAGATCTCTAAGCCTCAGCTTCTTCCATC
ATCTATGATATAGAGGTAATTTCCCTACTTCATATGGTTA
TGATGATTGAATAAAACATGAGCTCAAACTACCCAGGACA
GTGTTTACAGGTTGTTAAGTGTTCTGTAAAGGAAGCAATT
ATTAATCAGAAAGTTTCTTTTTTATATATAAGCCCTTGCA
GTTGATCTCACTCATGTCAGGAGCCTGACATGAAGAGAGG
ACAGGCATTTGCTGGCATTTTATCTTGGGAGGGTACTAAG
CCAAGTCATTCATTTGCAGGGTCAGGATGTGGCTAGGCTA
AAAGGAGATGTGGTAAAACATCCTCAGTGCTATACATTAA
GCCCTACTGTGGCACTCACCTTGTTTTTGGCTCCGTTCTC
CAACAATGACCCTATAGTTATTCTGAAGTTAGATATACCA
AGGTGAGAGTGAGGCTGACTGTTAAAAATATTAATTGGTG
GATTAATTCTCCTGCTTTTAGCCCTGAATTGGAGGATTAG
TTGAAGAGAGCTCATACTGGGGACTAGGCTTAATGATTTC
TGTCCTGCCTTCTTCTTTCCACCTTCCTACCTTCTTGTCT
TCTCCTGTCCTCTTTCTTTTCTGAATGGTCAGATTAATTC
CCAGCATCTTCATAAAACATTCTCTGATTATTTCAAACAA
ATTGGGCATTTGCAGTGGTATACATCTAATCTCCAGGCCC
CCAAGCAGAATTTCACAAAGAAGACCTCCTCCAGGCTATT
TTTCCCCAAAGAATATCCTGTGAGGCAGCCTGTGGCACTC
TTGTTTTGCAGGAACACCTCAAGCACTGTACGGCTGCTGG
GCTGCGCCTTTCTTTGGCTTAAGACCGGTTTCATTAACAA
GCATGTTCACACTTCAACTGGAACATTTAAAATAACACCC
GCACAATGTGTTTAGTGTCTAGTTAATTATTAAGTCTCTG
AGCTTGAATTATTCAAGCAAAATTGATTGGGTTCAACCTC
CTTCCTTCTCTTTGTGTGTGTGTGTGTGTTTTTTTTATTT
AAATAAAAATAAATTCTCCTCTCTGCTTTCTAAATAATGT
GGAAAGGGTTATTTAGCAACCATCAATACCCTGGACTGTG
GGTGGTACCCAAGTGCTAATAGAATTGGTAGAGAACTGAC
AGCTTGACTCTTTTGTTAAAAAAAAAATGTATCTACATCT
CATATACTTCCATTGTCAATTAGCATTTATTGAGACCTAA
CACGTTTTAGGTTCTCCTTTAAACTTCTTTTTAGTTATTT
GTAAGTTGGAAAAGTAGGTATCTTGGAGTCAGTTCTTTAG
TTTACCATACTTGAAAAAGGAGAAGACATTGCTTCCTTCT
TTGCTACCGCATCTTATGGTCAAACGAAACTGTTAAAATT
GGCTTCACCATTAAAATCCATATTGTTGAAGAATATTTGT
TGAGCTGAAAAAATGTCCAAAATATATTGCTAATTTCAAG
CAAGAGGCTATAAAACTGTCTTTTATTATGTATCATTTTT
GTAAAAGTGCATAGGAAAAAGACTTGAATAATAAACACCA
AAATATTGCTTATTATCTGTGTTAGGATTAAACTTTTCTT
TTTGCTTTTCTACTACTTTTAGAATTAGACAACACACACC
CATATAAAGATGTCATGGCTGGAAATGATTGACCTTTTGT
TTGAATCTAAGTATTATTCATGTCAAGACCGCATTGAAAA
TAATGCTGTTCTTAAGCCAGGCAAGTGTAGACGTTGCAAG
TGTAGATTTCATAAAAGATTCGTGCTATTTCGTGAATCAC
AACTTGAATCAACTTCTGTTAGCCTTCATTTTACGTCTAG
GCCCTCATTTCTAATTCTTCCTCAGCTTCCATATTATCAA
GATGTAAGATGCAATTGTGGGCATTAACATAGAAACATAA
CCGCCTCGCAGGTGTGGGGAGGGAATATAAAATAATTGTA
TTTTAGAGAAGGACCATAAAGGAGATGGCAATCTTAAGAG
AAAGTAACAGAACTGCAACGACCCAGTTTTGTGGTGTTAA
TTTAAATGTGGCATCTTCCACGAGAATTTTTTAAAGGGAG
CTCTCCTAAAACCGAGATTCACAAAAACCTTGAAGGGCCT
TACAAGCATCAGGTGCCCTAGCTATTCAGTGATTTGCCTT
TGTTGCCCTAATTCCTGCATTGTGCCACTGGGTTACAAGT
GTGTGTGCGCGTGCACACGCGGGTGTAGGTTTGATGACAG
CGGTGAACTGCCTTGACTGCCTTCACAGGCTGAATCCCCC
GCAGGCGGTAACCATGGCTAGGGAAAAACAGGCAGCCGCT
AGGACAGTTCTGGAGGAGACACTATCAGGCTCCCGTAGGG
AAACTTTTGGGAATGGAGATGGGGGATTCCATCCTTTGCG
TGCAGACCCAAGACTTCGATGGTAGCGCGGAAAAGTCTGT
CATTGTTTTTGTCCTGGGAAATGACACACGAAGTGCTGTA
ATTAGATAACTAAGAAATGATTATTCTGGAGTGTGCGCGA
ACCGAATCTGGGGGGTGGGTGGGGAGCAGGTAAGGGGCTG
AGAGACAGGCTTCGTCTTCTCCAGCTCTGTCGGAAGCCTA
AAGCCAGCTGCTTCTGGGCGCCTTTAACAAACGCGCTAGA
CAGGTGATGTCTCCGAGGACTAGGCAGGAGCCCCGCTTCG
CTATCTGCACCAGAAGCCTCGGGGAGCCGGGGCCACGGCG
CAGCGGTGGCGCAGTTTCCACCCTGCGCCCCGTCCTGCCG
CAGCTCCCGGCGCGGCCCGGTCATCCCGCCTCCATATGCT
CCGCCACCGCCGCCCGGGCCTCCCCCAGCCCTCCCGCAGC
TCCGCATTCCACGCTGCGGTAACCGCAGCCTCGCCGCCGA
GGCGGTCCCCACCCCTCCTCTCCGGCTGGCGCAACCACTC
GCGCCCAGAGCCCGCGCCCCCTTGGGGGCCTCCGCTGGGC
GCGCCGGCCGGACCCCGCCCGGCTTGGCCGCCGGCTGGGG
CTGAGGCTCGGGCAGGGCGGGGGCGGGGAGTGGAGGGCGT
GTGCGCGCGCGTGTGCCGGGGCCGGGGGGCCAGGCCGCCA
TATTGGATCCAGACTCGTCCGCCAGCCTCCGCCTGCGTGC
GGCGGGACTGGAGGAGCCTCGCGGAACCCAGGGCGCGGGC
GCGAGAGGAGAGGGAAGGCGGGGGAGGGCTGGAAGGGAGA
GGAAGGGAGTGGTTGGGAGCCGGACTGCCGCAGCCTCTGG
TCTCCTCAGCCGCGGAAGCGACCCCTCCTCCTGCGCCTCG
GCCGCCTCCCTCCTCGCTGAGGAAAGATGCCCTTAGCCCA
GGGGTGTGAAGAAGGGGGCGAAGTAGCTGCCAGAGCCGCC
CGCGCCGCCGCCGCAGCTGCTGCGGCTCTTGTCCTTTGAA
TTCAGAGAAGCACCCCCCCTCGCCTGGGGCGTCGGGAGCC
TCCGGCGCGGCGGCCGCGGTGTGGGTGTGGGGGAGACGGG
GAATCTCTGCCTGGCGCGGCGCGGCTCGGCCCAGGAGTGA
CCACCGACATGGAGCGGGCTCGGGCGGCCAAGTAGCCCCT
TCGGAGCCCGGTGCCAGTGCCGCCCGCAGCCCGCCTTCCA
CCCCCGGCCGCGCCGCCGGTCAGGCCCTGGGGAGAAGCCT
GGAGAAAAATGAGGAGTTTTCACCGGAATCCGTTGAAAAT
AGGACTGACTGCAAAGCCTTAAAAAAGAAGGACCTCGGGA
GGAGAAACGAAAAGCGTCCTCCGGGCAAGACTTGGCGTGC
TCCGAGCCGAGGGGCTGTTCAGGGACCTCGCCCCCTCCCT
TTCCCGCTGGAGAAATTGCCGCTGATGCACTATCCAAGTG
GTGGTTGGGAGGATTTGCAGCAACATATTTGGTTTTCCCT
CCCCCTTCTATGCATTCTGTTTTTTTCTCCCTTTTCTGTT
TTTCTTCCCGGGAAGTGAATTGCTGATGCAAATCGGACTT
TATTCATTAGTGATGCAACTGGATTCGTTTCAGGATTACG
TTGCAAGAGTTGAATTTTGAATGAAGGAGAAGAGTTTTTT
TTTTTTTTAAAGAAGTGTTGACTCTCTAGTTCGTTGTACT
TTTAATTATTTTATTTAAATATACGACTTAATTGTATTAT
TCTTTAAAAAATGCATTAAGTATATATTTTATGGTAATTT
ACCCTCAAAATATATGTATATGGGTGAAATTGAAGACGCT
TCAGTTAAGTGAGGTTACCGGTGTGTTGGATGTTTAATTC
AGCACCAGCATTGCATGACAGTTGTTTGAATAACAAGTGG
TTTATTTTTAAAACCATACCTTTTAAAATTTAGGTTCAGA
TAATAGTAAAAGTCATCATAATAATTTAAAGGAAAACCAG
CAGAAATCGAAGCAAACATGTCTGGAGAAGTGCGTTTGAG
GCAGTTGGAGCAGTTTATTTTAGACGGGCCCGCTCAGACC
AATGGGCAGTGCTTCAGTGTGGAGACATTACTGGATATAC
TTATCTGTCTTTATGATGAATGCAATAATTCTCCATTGAG
AAGAGAAAAGAACATTCTCGAATACCTAGAATGGGGTAAG
TTTGTAATTTTTAGATAAACTGTTAATCGTTAGCTGGTTA
TTATGATTTAATTGGTATAGAGAGTTATGAGTAAACTCCG
TTGAAAGAAAAAATACAATAAAAAAATAGACACTAGTTAT
TCAAGATTTCTGCTAGTTTTTGGTAAATATTTTCCCAGGA
GTAAAACTGTGCTGCTCAATTGTTACCTTGATTTAAGGCC
TAGCTAATGTGGAACTTGGCGATGAAGAACTTACATTTTT
AGGTCAACAGTGAGATATTTTAAATCAATTCTGTGATGGG
CAAAAGTGGATTATTGGTTACAGTTGCCTAATACATGGCA
CTGTAATAGTCCTTCATTTGAAAGGCATTTATTGGTGGAA
ACATTCAGATTATGGAAATTATTCTCAAAATGGGAGGAGA
TATAATATCTGTGTTTACCTTAGGTCAACAGGAAGCTGAA
GGTGGTGATCAGTGGGTTTTTTTTCATCTCTACATAGTAC
AAGCAAAGGAAACTGCTAAACATGGACTTTCCAAAAATTA
TGTTTGTAAGATTAAATGACATAAATAGTTTAAAAATTTT
GTGATAGTAGTTGATGGAGAATGTTTGGGGGCAGCTTACA
CTTGAGAGATTTTACTCTAATTTAAATCTAAACTGGTTAG
ATTTTTGGCTTCATTCTTCTAAATATAGATGTGATTTAGA
AGACCTACTGTATTGGAATAGATCAATGATGTGAGCAAAC
GCTCCATGACCTTCAAGCTTGAGGGCTTGGCTCAAGTTCT
TCAGCGTCTCCTGTTATATACAGGGTACACTCTAACGTCC
AGAAGTTCACTGTTGCATTAAGCAAGCATCGTCACCCAGA
TCTGTCTGTAGTAGTGGTACGTTGGCTTTTGAAGGATTTT
GGCCGAATATTATTTCGTACCTTTGGAAATCTAATTTTAG
TTTGTTCTTATGCTAAAATATCTTCGTTCCCAAGTAAAAC
TTTATTTTCCTGAGGTAAAAGTCAGGTGCTGATTGTGTCT
TTTTTTTTTTGGATTTGAAATTTATTCAAAGTTAGTTTCT
CAGGTAAACCACTGATCCAAGAATGCCTATAAGTAATAAC
TTTATTCCATTTGCCAGTATAAGATGATTTCTAGCAAAGT
GATGTCATAAGGTTTAAAAAATATGTAAATGTGAGTAGAA
TAACTCTTCAAAACAGACTGCCAGACTCACCCTGGGAATG
TAAGCAATCTAAACCATCTTTCAAGTAACTTCTCACTTAA
GAGCGAGACAGTTTTGACTTTGGTACTGGTTTTGTGAGTA
TATGTCTTTTATATGTTGAATAAAATATTTTGTAAAGCAT
ATGTAGTTTTACATCCCATGTCTCTCAAATTCAGAAATTC
TGTAATGTTAATTTTTTTTTTTTTTTTTGAGGCTTAAAGG
GTTTTGGTACTTTTAGAGTTGGAACCTGAGTTCTTAAGTT
ATGGTTCCTTAGTGATACTCTAGTCTGTGATTTTTGTCAT
TTAGTGAATTCTTTCCTATCTGTGAAGCTATGGGAGAACT
GTATGTACCAGTAGTAAATATAATTTTAAATGATTTATGA
CAAAGAGAAAACTGTATTCTCCACTGCCTTCTGATTATTA
GAGTTTAGGTAAGTAGTTTTATGCTATGAGATATTTTGCT
GTGCTAGAATAATTTATATGTATTTTCCATTAAAGTATGT
TTTTCTTGGATGTCGTTTCTTATATATCTATAAAAACACC
TCATTTATGTATATTTTCATATAAGCCAAATATCAAATAA
GTATTTGGCTGAATTTTATTTTTATTAATGTAGAAGTTTG
GATAAGGAGTAAGAAAAGAAAGAATGGAAAAGGCTGTCAG
GAGTTGTGTAGTGAGTAGTGTTTGATGTCTTTAAGTTATT
TGAGAATTTAGATTAAGAATGCCAGTCTCTTTAAGAATTG
AAATAGATCATATGTTCTTCATATGAATTGATTACTACAT
TTTGGGGAAATGTCCTATTTTATTTTAATTACCTAACAAT
ATGTGAAAATCAGTTAAGACTACGAATATTTCCAGATTGT
GAGTTGACCTCAGTTAAATGTTTTAAACATTATTTTTTGG
GACTCTGGTGGAAATTTACAGGGATTGTTGTTGGGGTTAA
ATTTGGTAATTTAGATTTGCCTTAAATGGTGTAATTTTAA
GTTTGATTTTTAATAATTCAAAAAATATTCTTTTATTTAA
ATATTTAAAAGATTATTTGCAACAGGAACACAGTATAAAT
AATACAATTTCTTACATATTTGTGTTCATTATTTATATTA
ATGAAAGTGTCAGCTAGATGCTACTTATTTTTATGCTGAT
GGTAGATTACTCTTAGATGGAGTCAGCCAAGATTCTTACC
AGCTGTATTCAGCTTCATTTATATCAATTTCATTTTATTC
CTAGTTTTAGTCCATTTTATTTTTATATTGGTACAGTTAA
TGTTTTGTTCATAGCAGTATCATGACAATAAGAAAACTGA
CAATTCAAAGTCAGATACGTTGTTTTTCTTTGACAGCATT
TCTTGCTTTTGGTGCTGATGGCTTGAGGGAGGAAATAAGT
GGAAAGAGAAAGAGGATTAAGCCAATGAGCACTAGAGCAC
GGGAATAAAAGTGCTTTAAGACTATAGATCACATTTAAAT
TTAATAAGATGTATTATTTTTATTTATAGTAAATAATATT
TGAAAGACTTGTCTGCTTAGTTTTAAGTTGTTGAAATGAT
TATGTATGTTTGTGTATACAGTAATAGTCTGGATGTCAGC
ATAACTCTAGCATAAATTACAGTGGAGTTGTAGAAGTAAA
GATAACTTCCACATTGTAAACTAATTTGCTAGTAATGACT
GAATTAGTATATCATTATTAAATCGGCCACACCCTACTTT
TAAATGGGAAATTGGAATTTTAGGGAATTACTTACCAATT
TACTTAATAAATGTAAGATAATATTACTTAATACAAAATA
AATATGCAAGGCTGTCTGTATGTGGATAACTGTATTTTGA
TGGTTTTTGAATATTGGACTTTGTAACATAGAAATTATCA
CTAAAAGTAATTTTATAGCTTTTTCAGATTTTATATATAC
ATAGAGAATAGTCTGTTTAATAAATTTGTACCTAGAACAT
ATCAGCAGGTACTATGCTTTAAGCTTTTCTTTTTATTAGA
ATAGTCATAAAGCTGTTCACTTTTTTTTTTTTACACGAGG
GTTAATTAAGTGAGGTGTTGATGGATCTGTATCTTTTCTA
GGATACTTTTGTTCTTCACATCTGCTGTTCCTCATTGTTA
GCTTTTCCTGAGTAGAATTTATTAATCAGTTCGAATGATC
AAAATGTTCATTTGATACAGATGATTACATTTATTTTATT
TAAGTTCTCAACTAGGATAATCAGCAATATTGGTTGGGTC
CTTGTTTCCTTTATACTAGCCACCTAATATTCTATTCTAG
GAATGATAATGAGTAAGTGCAATGATTTTATCCAGTACAA
TGCTGGCACATGGTAGAAGCATGTTCAGTAAGTGTAATGG
CTATTATTATAATATTTCTATTTGTCTCTTTTTAAGAGAA
ATTACACTTAGAGGTAGTTGCCGGAAGATACTGGTTACTG
GCATTCATGATGGAATAGCGTAAGAGTGATGCTGTTGATA
AAATTACATCTAGGAAAAATTCTCTAGAAAGTAGAGTGAA
CTTAGATATAATGAACTAGTGCTGTCAAGCCCTGAAGTCT
TTGAAGTACTTGATGTTCATTAGTAATTTTTTTTGTTTTT
AGGAACATCACCCTTTTTATTTTATGTATTGATTTATTTT
AGAGACAGAGTTGTATTATAATTTTTTTGTTTTTAGGAGC
ATCACCCTTTTTATTTTATGTATTGATTTATTTTAGAGAC
AGGGTTGTATTAGTCTATTCTCGCATTGCTATAAAGAACT
ACCTAAGACTGAGTAATTTACAGAGAAAAGAAGTTTGATT
GGCTCACAGTTCCGCAGGCTACAGGAGGCATCCATGGGAG
GCCTCCGGAAACTTGCAATCATGGTAAAAGGCAAAGGGGA
AGCAGATCCCGTCCTACGTGGCTGGAGTGGGAGGAAGAGA
GGGAAGGAGGAGATGCTACACGCTTTTAAACAACCAGATC
TTGTGAGAACTCACTCACTATCACAAGAACACAAAGGGGA
AGTCTGCCCCCATGATCTAGTCACCTCCCACCAGGTCCCT
CCTCCAACACTGGGATTACAGTTTGACATGAGATTTGGGT
GAGGGCACAAATCCAAACCATGTCAAGGGTCTTACTATGT
TGCCTAGGCTGGTCTTGAACTCCTGGACTCAGAGATCCTC
CCACCTCAGCCTCCTGAGGAGCTGGGATTACAGACAGGCA
CCACCACACCCAGCTTTTTTAAAGAAATAATGTATTGCTT
TATGAGTGAAAACAGGAGGTCAGGATTAACACTTTAGGAA
TGTTAGAAATATATTTATTTTATATGGAAATGTAAGGCAT
ACCTTAGTATAGCAGTATATAAAAATAAATAGTGCAGTAT
GTTGGAAATTTTATGAAATGTCCCGTAATTCCTAGGACTT
GAATACTATAACACAGTAAGCTCAGGCTATTTTAGGATAA
AATAACTTAGCTCAAATAAATATTTTATTGTACCACACTT
CCATGCCAATCAAAAATTTGTTCCCTGATCATTTTCTTAT
TTGGTACATTTATTGACAGTATGTTATCTATGTAGCTCAT
TGTTTTCTCCTGCTGGTTGTGATAGGTTTTAAAATCAATT
ATTAAGTCTAACCAGCATTTAAAAAATTAAAGACTAGAAT
AGAAAATACAAAGTACATCAAATGCAGGAGTAAGTATTGT
TGTGCAAAACATTGTGTTTTTCTGTATTTCTTGTTCCCAT
ACTTCTTACTATAGGTTGAGATAAAAAGAGTTTGAAATAC
TTTAGTGTAGGTGCAGCTATACTGTGTTGACTGTTAAACA
GTGAAAATACTATAGACAGTTGATTTTATCAAAAAGGGCA
CACAATAGATTAGGGACTTACTCAAGCACCTAGTGAAGGG
AAAGGGTAGGTATGGACAAGATGTAGACTTGGAAATAGAT
GGGAAGAGGAGACATGGGGTAGGGAGAACATGAGAGTGAG
TAGGGAGAGGGAGATAGAGAATGAGAATGAAGACCATGTT
CCTGAGTTGCTGCTTCAGTCTGACTTGTTGAATGATTGGG
TATTTTTAATTTAAAAGAACTTAACGGGCAGAGGAGTTAA
TTTCACTCTTTTGTATTTCTTGCGATGATTTATTGTCTCT
TCCTTTGTCATTTTCCTTTTCTGACTTTGGGCTAATGGGC
GTTGACTTTGATTGATTGTCAGAGGTATATAAGTTTTTGA
GTTTGAGTGATAACCATATGACCTATAAACAAGGGTAGTA
GTTTCTTGGTTTTAGCTTCCCATCACTTCAGCCGAACTCT
GGGGTAGATGTAGGTGAGGATTTGCTAGTTCCATCAGATT
TTTTCCCATCCCTTGTTGCTCAGGAAACTGCCAGTGATAG
GGACTTCAAGTTTTAGGTATCGAGGACCAAGAATTGCTTA
GCTCCTGTTGCCCTATCTTGATGGGTCAAGAAGTCTTATC
ATAATAATTATTATGAAAGACCATCATGGCTTACTACAGC
CTCAACCTCCTGGGCTCAGGTGATCCTCCTGTCTCAGCTT
CTGAAGTAGCTGGAGCTACAGGCAAGTGCCACCATGCCTA
GCTAATTAAAAAAAATTTTTTTGTGTGGAGATGGGGGTCT
CATTATGTTGCCCTGGCTGGTCCCAAACTCCTGACCTCAA
GCTATCCACCTGCCTTGGGCTTCCAAAGTGTTGGAATTGC
AAGTGTGATCCTCTGCACCTGGTGTGATTTTTGTTTTTGA
ATTACCCACACTGTAAGTATAGATCATCCCAGACACAAGT
TTTTTGTTGTATATAAAAACTCCTTTCCAAATCAAGGGGG
CTTCCTTTTCTTCTCCATTAATGGTGAGTAGAGCTCCAGG
ATTATTCTATCTAGCTAGCTTCTACACACTTCCTTCCTAT
GACTGTCATCTCTTTTTTTAGTCAGTAGGTGGGGAATGGC
TAACCTTCTATTGGCTAGTGTTTGTTTATCTGTCATGGTA
TGAGAGCAGCACTTTAGCTTTCATGTTAACGGGACACAAA
GACCTGGCTTCCCCTTTCCAATCCCACTGTTTGCCTTTAT
TCTTCCTCATAGAACTGTTTGCTTCTCTTTTGGGATTAGG
GCCTCTTCACTCTAACCTCCCTCCCTAGTTTCAAAGTGTA
TTCTGGAAATCCATGGGATATTTAATAGATGCTTGGGCAA
GGGGAAAGGTTTATATGAATAAATCAATTTGGGAGACGAT
TTTAGACAACATTTAATGTTAAAAATACGGCAGATTATCC
TAGAATTTATGAAGTTTATCTGACTATGGAATAAGCTTTT
TTTTAGAGCGTCTGGAGGATGGCTGGCAACCAGTGTTTCA
TAGAATACACTTTGGGAAATGTTCTTCCAGTATAAGGTCA
TGGTTTTCCTTGTAACTTCCTGAGTTGCAGGGTTAGAAAG
AAATATTGAGAGATATTTGGGTTATTGTGTGGATTGGAGA
GAGAATCCAAATCTGAATAAGTTGTTTTACTTAGTGGCTG
TGAACTTCATTTTCTGTGTGAAAGTCATGTGCACTGAAAG
ATAAATTTAATCATGTTGGAATAACATGAGTGATGCTGTT
GGTAAAATTACATCTAAGAAAAGCACCCTAAAAAGTAGAG
TGAAATTTGACATCATAATGAACCAGTGCTGTCAACTCCT
AAACTCCTTGAAATTACTAAACTCCTTGAAATTACTGAGA
GATCTCTTAATTATGACCTTTTCCTGCTTTAATTAAACTT
GCTTTTCTTTATGTGTAGTCATTCACATTAAATACAGAAA
TTCTTACTTTTATTTTTTACATCTTTTATTACTATAGATT
TTGCAAAACTATTGTCTATCTGAAAAGATTGCATTCATTA
CTTTGTGATTTTTAAGAGGAAAATATGGACTCATAGTTTT
AAAATCCTGTTACAGTGCTAAGTATTGTTTTTTGCCGTGT
AACACATTTTTGCTAGGCCATTGGTTTCAGACTTTTGGAC
TAGTGTGGGAACTTTACTACTATTTATTATATCCATGAAG
CTCTGTGTTTCCAGTGCCAGCACCTATTTATATATACTGT
TAAGGAAACTAGAAAATATATACTTTTATTAAGGAGAAAA
CATATATAATTGGTGCTATTTTGGCGTTATGTGAACAATT
AAAACTGTGGTTACTGTTAATTTTTGTTCTGGGTTTTGGG
GAGGCCAGATAATAATCATAGAGGACAATCTAATTTCATT
TTTTAAAGACAAACAGCATATAGGGGAATAAAATTAGTTT
TCTCTCTTTTTTTTTTTTTTTTTTTTTGGTAGAGATAACG
TCTCACTATGTTGTCCAGGCTGGTCTTGAACTCCTAGCCT
CAAGCAGTTCAAGCACTTGGCCTCCCCAAAGTGCTGGGAT
TACAGATGTGAGCAGCCACACCTGGCCTTTTTTCTTTTTT
CTGATTTAGATGTATTTTTCTCTTTAACTGTTCCTCACCA
GTGCCGTTCTTCCCACCCCTGATCTAATTATACTGGAAAG
TACTATTTATATGGATGAAAACAATCTTTTGAAAAGATTG
TGAATTATTTCAGTCATGTGCAATCATTTGTTAACTTTCA
GTTTTATTTCAGATTGCTTAAACATCACTGTAGGCTTAAT
CAATGAAAAAAACACCTTTTATTTAGTTTGGTCTTTTCAT
AGTGATAACACTTAATCCAGTTTCCTTAGAGTTTCCATGG
TGAATATCCACAAGTAGAACACCTAACCTGAAATGTTTCT
GTTCTAAACCAATATACTGGAAAAGAGCAAGGGGTTTTGG
ATTAAGACTGACTACTTTGTTTATTAGCTGGGTGATTTAG
TTATTTAACCTCCCTATGTCTCTTTGTGAAAAATGGACAT
AAGACTAATAGTTTACTTTTCTAAAAAGTTAAAAGTTGGT
TTAGGATTCTTCCTTTTCTGGTGATTTATAATTGTATTTT
GTCAGCTTATTTCCCATTCTGGTTTTTTTTTTTTTTTTTT
TTTTTTTAAGAGTTTAAGAGATGGAGTCTCACTCTGTTGC
CCAGGCTGGAGTGCAGTGGCGTGATCTCAGCTCACTGCAA
CTTCCACCTCCCAGGGTCAAGCAATTCTCCTGCCTCAGCC
TCCCAAGTAGCTGGGACTACAGGTGCATGCTGCCATGCCC
GGCTAATTTTTTTTTTTTGTATTTTAGTAGAGACAAGGTT
TCACCATGTTGCCCAGGCTGATGTTGAACTCCTGAACTCA
GGCAGTCTGCCAGGCTCGGTCTCCCAAAGTGCTGGAATTT
TCGGCGTGAGCCACCGTGCCTGGCCTCCCATTCTGCTTTT
AAAAATTTCTGTCTAGCCTTATGATAAAGGAATAATTAAA
ATGACATTTATTGGTAAAAACTGAAATGCATAGCTATACT
AATATAAGGATGTAAATAACTGTTTTACTATTAACATACA
TTCGTATCTTACTGATGGTATTTTATTATATTGGGATTGA
AGATGCCAATATCTCTGTGTGACTATGCAAAAAAATTTTA
TAGAATAAGCTTTTTGCATTGGAACATTTTGTTGTTATAT
AATTATTCTTCAGTAAATATCAAGTTAATGTTCATTTGTC
CGCCATCAACAATGAATATGAGATGACTAATAACATTTTA
TTTTTCTATTTATGTCCAATCTGTGCATCAGTGGTAGAGT
TCTGGACTTCAATGCAGAAGGTTAAAATCATCATGAAAAA
TTATTGATGTGTTGTTCATTTAGGACTTTTTATGTATTAA
AGATTTTGCAGCACCCATAAATGTATTTGTGACCTGACAG
TACCACAAATGTGTGGTGTGGTATGTAGAAACTTAATGTA
TACTAGTGTTTCCTAGATTATATTTCAAGAGATATAAATG
AATATTCTGAAAATTCAGAGTTCAGTGGATATGTAAGATT
GGAAAATAGTGCTTTTTGTATGCCTCTTTGGATATTACAA
AGCACATTATCATAGAAAAAGTTTCAAAAAGTTCAGTGTA
GAAACCGTTTAAACTTTGTTTTACCTAGAATTTGCCTGAG
TAATTTAACATTGGAACTCCTTATGAAGAACAGCTGACAG
AGTTTGGGAAATGCTGGTATATAGTTAACCATAGGTAGTG
TGAGAGCCTTTAAATTGGTTGTGTGACAAAAAGTGGTTAA
TAAATTCTTCTACCACACAAATTGTCACAATTTATATCAA
TTTCCAAACAAAGGCAAAGGTTTGAAGGTTTGCCTTTATC
CTTGCCATGTTTTTTTAGCGTATCTGTTTATGTCATCTAA
GCAATATTAAGTTGGTATTGGGTGTGTATATCTTTACAAA
CAAAGGACAATGAGACTTGATACATGCCTTCGAGGAGTTT
ATATGTGCAATTCTTGGTTTGCAAAGATGCACCTGCTAAC
CTAGTGATTTTCTTTTTTTCCAGTAAAGGAAAAACATAAA
CATAAAACATAATTTATTATGTTCTAATCCAGTACCTCTC
TAACCATTGGTACACAATTTGGGATCGATATTTTCATGGC
TGTGAAATAGAACAGTGCTAATTAGATTTTATGAAAGTCT
TGTAAAAGCAGTATAGTTGTCTTGCTACAGCAAGAATCCC
ATTCTTAAGTATCATCATTTACTTGGAGTGGCTAATGCAA
TGCCCCAAGTTGACTCAGATACTATTAAAAGCACTCAAGC
ATCTACTTAGAAGTGGTATGCCCTGGGATTTAAAAAATAC
TTGTTTGAAAAGATTAGGAAAAGCCCCCACTATGAAAAGT
GACTAAAACCCCTTTTTCAGATTGTGTTGCTAGCTACATG
ATCTTGCCCTGAGCTAAAATCGTAACTAAGAAACATTTAA
CAACAGACTAAGTTCAGATATGTGAGAAGCTGACATATGA
TATCATAAAGCTTTTCCATACCCTCTACTTATAGAGATTC
TCCTAGAGTTTATGGTTAAAACTACAATAATATTTTCAGG
TCTAGTGTAGAATCTGTTTCTGCCTTTTTGCTGTGTGCCT
TCGTAATGTGCTTCTCAGTTCAGACTAATGCATGCTAAGC
TGACAGTTTCTTCTAAGAGTCCTTTGCTGTGTTATGTTGC
TTGAAGTTGTGATTAAGTGTGATCATCATATTTGTCTCTT
CTGACTCTGTGCCTCTGTTAATCCCAGTTAAGTGTAGTAG
CTCATGAGTTCTGGTTTTATTCAACCTCTGTGTGCATCTG
ACTCAGTTGACTTCTCTGTATGAAACGTGTACAAATGGAT
TACTTTCCTGGATCTTACTGACCTTGTTAATCATGTTTGT
TTTTCCATTAAAAGTTAAGCAGTAACAACTTCCTTATTAC
ATGTGCCTCTAACCTGAAAATATTGTGAATTCTACACATC
CAGGACCTTTGTAGAAGGAATTAAAAAAAAAAAAAACACT
TATAACATGATCCTTTGATCATGTCAACATCCTGCTTAAT
ATACTTCAATAACTACTGAAAGCTTTCAGAATGACATTTG
AACTCCTCTTTAGTGTGGCATACAGACTTTTTAATATGAT
CCTTGTTTACTTCTCTTTTTCTTCACTTTATTTATTTATT
TAGTTTTTTGAGATGGAGTCTCGCTCTGTCACCCAGTCTA
GAGTGCAATGGCATGATCTTGGCTCACTGCAACCTCCGCC
TCCTGGGTTCAAGCGATTCTCCCACCTCAGCCTCCCGAGT
AGCTGGGATTATAGGCACCCACCATCATGCCTGGCCAGTT
TTTGTATTTTTAGTAGAGTTGGGGTTTCACTATGTTGGCC
GGGCCGGTCTCAAACTCCTGACCTCAGGTGATCCACCCGC
CTCAGCCTCCCAAAGTGCTGGGATTCCAGGCATGAGTCAC
CGCTCCCAGCAGATGCTATGATATTTTAATGTCGAAAAGG
TGGTGTCAAATTTGATGATGGTGATGAAGAAAATAATTTT
CATAATCCTTAAAGTATATGAACTTTGTTGAAAGAGAATA
AAGTCGGCTTAATAAGAATAACATCTAAAGGTATGCAAGG
ACCTAGTAATCCTTGAAAGACCAACCTTAAGAGACTTCTC
TGACAGCAAGAAAAATAAAAGAGTAAACAACAAGAAATGA
AAAGGAGGTTTCTTGAGACAACAAATCACAATGAAGACAT
TACACAAATGTGAGTTATTTTTATCCTACCCATTTTGGGA
TTAAAATAGTAATCTATAAAGAGTAATGGATTTAAGGTTA
AAAAATGTTTGCCTCAGCTTCCCAAAGTGATGGGATTACA
GGCGTGAGCCACCGTGCCTGGCTTTTTCTTCACTTTAAAA
CATTTTGAAATAATCTCAAGTTTATAGAAACATTGCAAAT
ATAGTACAATTGTTTTTCCTCTTAAACCATTTGAGAGTAA
GTAGACTACCTAATGCTCTGTCATCCCCAAATATTTTCTG
CATTCTTCTACGTAACCACAATATAACTATTAAAATGAAG
AAGTTAACATTGATGTATATTGTCATCTAATCTTTAGGGC
TGAATTGTTCAGGCAGGAGAAGGGAATGACTACTTATTAT
GTATGTGTGTATGTGCAATTTTATATTTATTTTCCACTGT
CATCTTAAAAATTATTTAAAGTTCTTTAAGAAATTTACCT
ATAGTAAAATTCACTTATTTTGGTGTGAATCCTGTGAGTT
TTAACAAATGTAAAGTCATGTGACCACTACCATAGTCAAG
ATACAGAGCAGTTCCATCATCCCTAAAATTCTCTTGTGCT
GTTCTTTTGTCCCACACTCATCTTTTACTCCAGCTATAAA
TGAATTTGACTCTTTTACTCATTAAACCATGACTTTGATC
ATTCATGACTTTTCACGTATTGGTTAAATTGTTTGGAAAT
TCCTCTTTCATTGCACCCCATAGGAGACATTTGGTAATGT
AGGTTGAATGAATTATGCCATTGTACTTGTTATATGCAAG
GCTAGAAGCAATAGCTCTAATCTTGAAACATGGTATGAAA
CTCGTATTTTTAATGCCAGGGACTTGTTTCTTCTTTGATT
TACCCTATTGTAAAAAATTTCAAAGTAATTTTTTCCTTAA
AATTATTTAATAATTAGAAATAGTGATAATAAAAATTCAA
AAGTAATTTTTCTGTGTTTTTTTTTTTTTTCGAGACAGAA
TCTTGCTTTGTTGCCTAGGCTGGAGTGCAGTGGTGTGATC
TTAGCTCACTGCAACTTCCATCTCCTGGGTTTAAGCAATT
CTTCTGCCTCAGCCTCCTGAGTAGCTGGGACTACAGACAT
GTGCCACTATGCCTGGCTAATTTTTGTATTTTTTGTAGAG
AGGGGGTATCACCATGTTGACCAGGCTGGCCTGGAACTCC
TGGCCTCAAGTGATCCGCCCACCTTGGCTTCCCAAAGTGC
CAGGATTACCAGCATGATTACAGGTGCCACCACATGTGGT
CAAAAGTGATTTCTTATATGAGTAGTCGTTTATTATCCCC
TAGCAGTTGGCAGTTTGTAAACAAGTACTTCATGGTGGTA
AGGTAAGGAGAAGAGCCGGGCGCGGTGGCTCAAGCCTGTA
ATCCCAGCACTTTGGGAGGCCGAGACGGGTGGATCACGAG
GTCAGGAGATCGAGACCATCCTGGCTAACATGGTGAAACC
CCGTCTCTACTAAAAAATACAAAAAACTAGCCGGGCGAGG
TGGCGGGCGCCTGTAGTCCCAGCTACTCGGGAGGCTGAGG
CGGGAGAATGGCGTGAACCCGGGAGGCGGAGCTTGCAGTG
AGCTGAGATCCGGCCACTGCACTCCAGCCTGGGCGACAGA
GCGAGACTCCGTCTCAAAAAAAAAAAAAAAAAAAAGTAAG
GAGAAGAGGGTGGTGCTGTTTAAAAGAATAAGGTAAAATG
CAGATAATCTCAGATTTTTCAAGGTAAAGGTTCTTGGATT
AACTCTGCATTTAACTTTATTTGCACAATGTCCATCATAA
ACTTTAGAGTCTGGTGATGATGGATTGAGCATACAAATAT
AACTTCATTTCCTTCTGTAATTCACTAACACTATAATAAA
GTAATTTTTTTAAAGAGTCATAAACCTTTAAGGATGGTAA
GAGTGGTAGAAGAGACTATAGAAACGAAATTTTGGAAGCT
GAAAAGCAGGTAGATGAGTGATAATGACTTAGGAGATCTG
AGAAAGTCAAATTCCAAATTAGCAATGGTGAAAATTGAGG
AATTGTTCAATTTACTTGGCAGAATCTTCAAAAGTCTTAG
AATTGATATCTTTAGGAACCTCTGGAAGTTGAGGTATGGG
TAGGGCTAAAGTACAGAGGATTGATTGAGGCTGGTTTAGA
TGCAGTAGAAACTCTAGAGCCATTCCCCTGTTGAGTGCCA
TTAGGTTACTTTGTCCCTCTCCTCAAACAAATATTGGATA
TTCTTAGTACAACAGAGGTTTTCTCGATTGGGCAACATAG
GCGTAGTTTATGGTGGACATTTCATATTGAAAATAAGGAG
ATTAAATAAATTTATATTCACTTCTACTGCTCCCAGAATG
CTGGCAACTAGGCCTTTATCACAAGGACAGGAGATTAGAA
GAGTCTTGTCTAGAGAATCTGACTCTCCCCAAGAAGAAAG
AACTTAGAGATGCAGATATCAGGGGCTTCTCAGTAAAGGG
CTCAGGCAGTCACACTACAGTGAGATTTGTTATCAGTGGG
TTTCACCCAAGGGTTTGGAGTTTCATGTCATGTTTTAGTT
CTCATAATTTAATATGAATGGAAAACTGAGAATTGCCAGA
CATCTAAGGAAAGGTACAGTCCCACACAAAAAAAGCAACC
CACATGAAACATACTTTTCAGGGAAAGCATAACTTCGAAA
AAAGAAATCCCCCAAAAACACCAAATCACATAAAACTATC
AGTATTTTCTAGAGATGAGAGAAAATACTGCAGTCATGAA
GTCAGGATGCCATAAAAAGGAACAAAAGAGAATGAAAAAA
GTTCTTTGAAATTAATATGATAGCTAAAATGAAAACCTCA
GTACAAGATTGGAAAGTAGAAGAATGGAGCAAAAAGCCAC
AGAGAGATAGAAAAGAGGAGATAGAGGAGAAAATTAGAGG
ACCAATTTAGGAGGCCTGAGTAATAATCTGATGAATGATA
GGAATTCTAAAAGAGCACTTTGATACAACAGAGGGGAAGA
AATCATCAATGAAGTAATTTAAGAAAATGTAGAACCAAAG
GGCACGAGTTTCTAGACAGAAGGGGCCTACCAAATACCCA
GGTCAGTGGATGAAAATAGACTCATATCAGGGTTCAGAAC
CAGTACATTCTGGAATTCCTGAAACTCTGGGACAAACAAG
AGACCCCAAAAGATTCCAAAGAGTGTGAATACAAAGGATA
AGAATCAGAAACACTTTGGCCTTTTCCGCAGCAACGCTAG
AAGCTAAAAGACAGTGTTAATATTTTGAAGGAAAACAGTT
TCTAAACTGAAATTCTATATCCAGCCAAATTTTTAAGAAT
GAGGGTGGGATAAGGACATTTTTAGGCATGAAGGTGTTAA
AAATTCTGTAACCTGTGGGCTACAAATGGTTTACTTAGGA
TAAGGAGCTTCCCAGGATATGGGACTTGTTCTAAAACCAG
GAAAGTCTTAGGCAAACTGGAATGAGTTGTTGCCTTAGCT
GCAACTAGATAAAGGAGTGAATGATGAGGAAATAACAGGA
TATAGGAAGCAGGAGATACAATGCAGGAGAGAGTAGAAAG
GATTTCCTAAGACTATAGTGAAGGGAGAATACAAAATGAC
AACTTTGCACTAAGCATAGAGGTGAACCAAAACACATAGG
ATGCAGTTCAGAAGGTTCCAGGACAGACTTAAGTATCTGA
TATGGATGAACATCTTGAGAGGAGATTTGGAAATCTGGGG
AGAATTTAGGTTGCTTAGAAATGAAGCAAATGAGAAAACA
ATAAGAAAAATAGAAATTTGTTTAGGAAAGGAAAAGTAAT
AACTTATATGGGTATAGTAATGAAAACACTTAATATTTAA
CTAAAATTATGCTATAACCATATTGGGAGGATGGTATGGA
AAGGGAATTTTTTGGTGGAAGTGATAGTAGGTATGGGGCC
TAATGTTTTTCCTAAATCTTAAGTGATGATTGAATGTGTA
TTTATGAATAACTGATAAAAATGAAAATTTAAAAAGCTGT
AGTTTTTACAGAATTAAAAAGTCTAAATCCGGCTGGGCAC
AGTGGCTCATGCCTGTAATCCCAGCACTTTGGGAGGCCGA
GGTGGGCAGATCACGAGGTCAAGAGATTGAGACCATCCTA
GCCAACATGGTGAAACCCTGTCTCTACTAAAAATACAAAA
ATTAGCTGAGCGTGGTGGCGCACGCCTGTAATCCCAGCTA
CCCTGGAGGCTGAGGCAGGAGAATCGCTTCAACCCAGGAG
GGGGAGGTTGCAGTAAGCCGAGATTGTGCCACTGCACTCT
CGCCTGGCGACAGAGTGAGACTTCGTCTCAAAAAAAAAAA
AAAAATGTCTAAATCCTTTACACCTACTTCGTTGATCTTA
TTTTCAAACTTGTGTTTTTCTTTTTGAGGTATTTCTAAGT
CCTGTAATCAAGGAGCTCAAAACTGGATACAGCAAATGGG
AAATTTGTGTTAGAATTTATGAGAATATTCTTTGAGCAGA
TCAGTCTTTTTCTTATTTCTCTGTTCTTAAAGATGACAAT
TTATAAATAGTCTTTATCTGTCTTAAGAGTTTAGTTGATT
CCTGAAAAACCTATGTAGGTTAAATTCATTAAGGATACAC
AGACACTTCTGTGAACACACAGCAAAAGAACACTAACAGA
GCAGTGAAGACAATAAATCACACAAATGATGTAAATGACG
AAAATGATGGATATGATTATTATTTCTTTAAGGAGCTGCC
AGGTGCTATGAGGAGGCATCAGAATACATGTCAGCTATAC
AACCGCAAAGGTAGCTTTGGTTTAGCAGCACTTACCTGCT
CTTCTGAAGTTCAAGTTTATCCTTGTAAATGCAAAGAAAT
GCCGTGTGTGTGTGTGTGTGTGTGTGTGTGTGTGTGTGTG
TGTGTGTGTATATATAAATTCTCATGGCTTTTGGGGTACA
AGAGGTTTTTGGTTACATGGATGAATTGTATAGTGGTGAA
GTCCAAGATTTTAGTACGCTCATCACCTGGGTACTGTACA
TTTTACCCAATATATAGTTTTTTATCCCTCACCCCCTTCC
CTCTACCTTCTGAGTCTCCAACTCCATTATACTTCTCTAT
CTGCCTTTGTATACCAATAGCTTAGCTCCAACTTACAAGT
GAGAACATACGGTATTTGGTTTTCCATTCCTGAGTTACTT
CACTTACAATAATGGCCTCCAGCTCCATCCAAGTTGCTGC
AGAAGACATTATTTTGTTCTTGTTATGGCTGTGTAGTATT
CCATGGGGTGTGTGTGTGTGTGTGTGTATGTGTGTGTATA
TGTGTGTATATTCTTTATCCATACATTGGTTGATGGGCAC
TTAGGTTGGTTCCATATCTTTACAATTGTAAATTGTGGTG
CAATAAACATATGTGTGCAGGTGTGTTTTTGATGTAATGA
CTTATTTTCCTTTGAGTAGATACCCAGTAGTGGGATTGCT
TGATCAAATGGTAGATATACTTTTAGTTCTTTAAAAAAAT
CTCCTTAAAGTTTTCCATAGAGGTTGTACTAACTGACATT
CCCACTAGCAGTGTGTAAGTGTTCCTTTTTCACCACATCC
ACAGCAACATCTATTGTTTTTGACTTTTTAATAATGAGAA
GTGCCTTATATTAAATGAAATTCCTCTTGTAATGAATTTC
AACTTCTCCTAGAGAAAATCACTTTAAAATCTAAAGAACT
GACCAGCTCTTCCTTTCATGTCTGTTTTAGGGCAGGGTTA
AGAGAAGTTTGTTTCGGGGGATTGTTGAACTGTAGGACTC
TGAGAAAACTGGTCAGCTTTCTAACTACTCCCAAGTCAGG
TTTTCAGAGGATGAGAGTGACATCTTTGCTTACTTTCTCT
TTACATTCAGATGCATATTGAAAAACACACCCCAAAAGTA
ATTATTATTGAATTTTGTAATGTTTTTCTTCCTTGTATTA
GAAATCATTCTGTTTAGTTTGTTCACTACTTCTGTTGCTC
AAGGTCGTTTTTGTTTTCCAGACTGTGGGTCATTTATTTT
GTTGGTGATTGCATACCTAAAAATTTATTTTGCATTTTAT
CTAAAGGGAAAAACATTCAAAATAGTAGCAAAGCCATAAA
AAATTTACAGGCTAAATCTGTAATCATTTTAATTTCTAAG
TTTAATGTCTTTACTGAGAATCAATAGAATTTAAAGCAGA
TACTAACCAGTCCATCTAGATAACATTATATATTTACAGC
TTAAAATAGGGTTAGGATGAAATATTTATGATAGTTTAGT
ATATTTTGTTTTCAGTTAGCTATATTACTAAAAAATATGT
AAACCATTCCATTTAAAAAAAGAAGTAAGAGGAGATAATG
TAATATAACTAGTATTTGGAGATGACAAAGGAATTTTCCC
CCCAACGGCAGTACTATTTCCTTTGCAACAGTGTTTCTAA
TTTATGTTTTAGTTCTCAGATATACAAAGTTGATTTTTGT
GAGAGGGTATTAATTTTTTAACAGACAAATATGATTTTTG
AAAACCCTAATTGTTTAGTGTTCATCAACCCTAAGAATTT
TTACCTAAAGCTGCTTAAATATTAGTTAAAAAGTTGTTTC
ATTTTCTTTCCAAAATTCTCTGCACATGGCTCAAACTGTA
TTTGAGTCTGAATTTCTTTTGAAAATCCAGAAAGCTTTAT
GAAGAAATGCCAAGAAAATGTTTAGTTCAGATTTACTCTT
CTTTCATAGAAGGACTTTCACTTTAACTGTTTCACTTGAT
TTATGTTTATTCTACTCTACAGCTGTCCATTTCTGAAAGT
TACCAGCCTCTATAATGTAAAGAGCTATATATGATTCTAT
TCTAGCATATTGAGGTGAAGTTATAGATGAAGTTATAGAT
GTGTTTTGTTCAGCTTAGTTTTGATTAATTTTCCTTTTTT
ATGGATATTGAATTATCTTTATAATTCAGTGAAAAGGCAA
TGTTTGAGATATTTCGTGTGCTTTCTTCTCTGTTAAGTTC
TCAGTTTTTGTCACTGAAACCTGTAAGCCACTGAGCTGCT
GCTGTTTGTATCTACTTATGCCAGATAGTCCTTGGCTTTC
ATTTGTCAGGATGCAGCAAGCTTTTTGTTATATAGCTTCA
ACTGGCTTTTTTTCCTTAAAAGAAGCATGTTTTTGCTGGA
GAAGTATGAATCCATATTACCAGTTTATTATAAAGGACAA
AACCTGGGACAGCCAAATGGAAGTGATGCATAGGGCGAGG
TTTAGGGTAAGGGAGTAGAGGGGGAGGATTTCCATGTCCT
CCTTAATTAATTTTCTTCTGAGTTTTCAGGTTATAGCACC
AACATACTAATGACACTAGCTAGTTTATATACATGTTTAG
CCAAATTATGAAAAGTAAAAGGAACTATTTTCCTGAGGGT
ATTATTACAAAAAAATGCCTCAAGGTGACTAAGGGCAATT
ATAATAGTGGCTGAATTTCTAGTACTATTTTGTCATAATT
TCACTTGTTATTTTTTATGTGTTTGTGTGTATATATTTCT
TGGATGTGCTTTAAGTGTTCCTTGTCTTCAGTACCTTGGC
AATGTATATGAACTTGGAATTGTGGCACAACTCTGGGGAG
GGAGGTGCTCTGGAAAATGCCATATGCGTAAAATTCTTAC
CTACCGCAGAGAGAGAGAGAGAGAGAGAGAGAGAGAGATT
TTTTTGAGACAGATAACACTGCCTCGGCCTCCCAAAGTGC
TGGGATTACAGGCATGAGCCACCACGCCCTGCCTAAACTT
TTTTTAAACATTTAATTTACTTCCATTTATCTATTGTTAC
AAATAATGCTATTATAAACTGATCTGTGATTAAATGTCAT
TTTATTACAAGCTAGAGACACTGTTAAAAGCAGCATTTAT
CCCTTATTTTATAAGGTAATGAAGAAAATGTGAAATATAT
ATATTTTATAAGCTCTTGTTGCCCAGGCTAGAGTGCAATG
GCGCCATATCGGCTCACCGCAACCCCCACCTCCTGGGTTC
AAGCAATTCTCCTGCCTTAGACCAGGCCAGCCTCCCGAGT
AGCCACCATGCCTGGCTGATTTTGTATTTTTAGTAGAGAC
GGGGTTTCTGCATGTTGGTTAGGCTGGTCTCAAACTCCCG
ACCTCAGGTGATCCGTCTGCCTTGGCTTCTCCAAAGTGCT
GGGATTGCAGGCGTGAGCCACTGCACCCGGCAATAGACCT
TTTTTCTTTTTTTTTTCTTTTTTTTTTTTAATGACTTTAC
CATAGTAGCTTTGTATATGAATCTGATGGCAATTGGGGAT
GTAGATACCTTTTGCAGTAAATAATAATAGTGACAGATTG
TGTAACCAGTTCTGATAACACATTATAGTTCTGTAGGCTT
GAGGATTTAGTTTTTTTAAATTCTCTTTTGGTGATAATTT
TTAGAAACTGTAAACATTTAAGTGTTAAAAGGTGATTAAG
ATATACCATAGTCACTATTTTCCAGCATTTATCACTATTT
TTAATTATATGTATTTGCAATTATTTGATTATTATTGATC
TTCCTTACTAGAGCAGGGACTGTGTCTGTTTTGCTTACCA
CCTCTTCCCCAATACCTAACATAAGTGCTTGGTATATTGT
AGGCACTCAATAAATATCTACTTGATGAATGAAAGAATTG
GTGAGTGAACAGTGGAGTTAAGCAAATAAATAGGGAATAA
AATGTTTTGATACAATTAAATCTCAATATTGAGTCAGTAG
CTATGATGAAGAAATAACATCAAAAACTCCAACTTTAGAA
ACAATTTTGCAGAGATTTTGGGGGGAATATAATAAAATAT
AACAAGGAGGGCAATTTAGAGATGAAGTATTTAACTCTAG
GGTTTTGGTTTTGTTTGAATGATAGTGGAAACGTCCAGGT
AGAATGTTCAGGAGAGAGAAATATGGGCCAAAGGTCAAAG
GGTGGTCATTAAAATAATGACAGTAATTAAATTCAATAAA
TTATTGAATGTCTACCTTGTGCTAGCTATTGTATAACTGT
GAAAGGTAGGTAAGACATATTCCTCATAATAATTCAATTA
AAATACCTCTTACGCTGATAATTGTCTTCACAAGTAAAGT
TTTAACAAAGTTAGAATTTTGATTTTAGAATTTAGTGGAA
AGCAATGATTATGACCAAATTATCTTAATACCTGTTGAAT
TTTCGCTATATCTTCTAAGTGATAAAGATGATTTTAATTC
AGTCAACTTTATACTCGAGACTTTTGTTAATAAAATATTT
TAAAAAATGGTTTACTGCCATTCTGTGTAGAAATAATTGG
AACAAGATTTTTAAAAATAATCATTATGATACCTATCTTT
TATCTTTCTGCAGAAAAAATATGGAAACACTAATGTCTCT
AGAGGTAAATATTTAGTGAAATGTGGTTTTCATTTGAAAT
TAAAATTAATCATCTTTGATTTCATATTTTTTCTTTTACA
CTGTGATACTTTAAAAATTATTGGCTGGGTACGGTGGCTC
ACGCCTGTAATCCCAGCACTTTGGGAGGCCAAGACGGGCA
GATCATGAGGTCAGGAGTTCGCGACCAGCCTGGCCAATAT
GGTAAAACCCCATCCCTACTAAAAATGGTGGCACACGCCT
GTAGTCCCAGCTACTTGGGAGGCTGAGGCAGAAGAATCGC
TTGAACCTGGGAGGCAGAAGTTGATGAGCCGAGATTGCAC
CACTGCACTCCAGCCTGGGCAACAGAGGGAGACTTCGTTT
AAAAAAGAAAAAAGAATTATCTGTTATAGACCTCAGGGCT
ATTTGTTATTTTTAAATTGTCTTTAAAATGAACTTGAATT
TTGTGAACATTGTAACAGGTCAAATTTCTGGTGGTACAAG
TCTTCAGTATTGGAATAAAAAATAGTTTAAATGATAGTAC
AGTGATAAGAGGTAGCTGGTTACACAATACAAATGTTGAG
GGTTAATAGTGTGCTTTTGGTTGGAACAGAGAACCTGATG
CAAATTGGTTTAAAGAATATGGAAAGTGGCCGGGCGCGGT
GGCTCAGGCCTGTAATCCCAGCACTTTGGGAGGCCGAGAC
GGGCGGATCACGAGGTCAGGAGATCGAGACCATCCTGGCT
AACATGGTGAAACCCCGTCTCTACTAAAAAATGCAGAAAA
CTAGGCGGGCGAGGTGGCGGGTGCCTGTAGTCCCAGCTAC
TCGGGAGGCTGAGGCAGGAGAATGGCGTGAACCCGGGAGG
CGGAGCTTGCAGTGAGCTGAGATCCGGCCACTGCACTCCA
GCTCGGGAGACAGAGCGAGACTCCGTCTCAAAAAAAAAAA
AAAAAAAAAAAAAAAGAATATGGAAAGTTTTTACTAGTTA
ACCTATCAAGAGCAAAGGTGGGGTAGAGTTCTCGGTTTAG
TGGCTCTACGGTATTATCAAACATCCAAAGTCTTTCAGTC
TCACTGATGTTGTAGTGTAGACTTTTTTTTTTAATATTTG
AGACAGAGTCTCACTCTGTCACCCAGGCTGGAGTGCAGTG
GTGTCATCTCTGCTCACTGCAACTTCCTCCTCCTGAGTTC
AAGCGATTCTCCTGCCTCAGCCTGCTGAGTAGCTGGGATT
ACAGGAGCGTGCCACCATGCCTGGGTAACTTTTGTATTTT
CAGTAGAGACGGGGTTTCACCATGTTGGACAGGCTGGTCT
TGAACTCCTGACCTCAAGTGATCCACCCGCTTCAGCCTCC
CAAAGTGCTGGGATTATAGCTGTGAGCCACTGCGCCCAGC
CTAGACTTCCTTTTTAACACTGTTTTCCCTCAGGATTATG
GGATGGCACCGGAGCAACATGATTTTTGTTCAGGTGGGGA
GGGGAGAGAGAAGCTACCTGTAGCCCCCTGATTTCATGGA
AGCACCTAGAAAATCTTCCCTCCATTCTCAATGGCCAAAA
TTAGGTCTCCTGTCTATTCCTGAACCAGTACAATTGGTAT
TGGTGCCAATAAGATATTGAGGTACATGGGCTGTGTATGG
GAAGTGCAGTGATCTTAACAAAGTTAGGATTCTGTTCAGG
AAGAGGGAATGGATTCTGTCTACAAGCAGTCTCCCCTATA
GTTGGTTTTGTGGCGTACAGTTTATTTGTAGCATTTTCAA
AAGGAATTTTTAGTGCTACAGTAAAGCTTTATGCTATACT
TTGTGTTTCCCCTCGCCATTCCACCACCTGTAACTAACAC
CTTCTCTAATAATATGTTTTTGATTTAGGGATTCTGGGCC
AGTGTTAGTGTGTGTTAGAGAGGAAAGGATATTTATATAA
TTAAATATTAATTTTAAAATTATAAAGTCATTAAAATGAT
ATGCCATCCTTTGTTGGCGTATCCCTCCTCTGAATGCCTA
TAAAATTTGTTTATAGTGCTCACTTGGAAACAAATATGAA
TCTTAGATTATTTATTGTCTTTTTATGTATGTCATACCAG
GATCATTTCTTGTATATCCAGGACAAATCTATTATATCTG
TGTTGTTGGTGATATCTGCAGAAGATGTTGTTAAGAGAAG
ATTTGAAGTCAATTCAATAAATTTTTTAAATGTACAGTAA
AGTAGTATGTTTATAATGGAGTGTAGCAACAATGAAGATG
AACAACGTGGTTCCTTCCCTAAAGGAATTAAACAGAATTA
AATGTAATAAAAAGGGCAGTAGAGAGAGATTACTTTGGTG
TGGGGAGTAGAAAGGCTCAATCATGGAGATAACATTTTGA
GCTTACTCTTAAGGAATTAATGTTTTGTGAAACAGAGATA
AAAAGGCGCATTTTAGATGGAAAGGAAGCTCAAAGGCATG
TGCTAGTAGCATAGTACTTGGGAGCAGTTGAGGCTTAGTG
GGAAATAAAGTTGAAATGGTGGATTGGGGCCATTTCAGAA
GGCTTACTACTTAATTTGAATTTGACCTGGTGGACAGTGG
GAAGCCATTGAATATATATATTTGTTTTTATTTTTAGAGA
TAGAGTCTTGCTGTCACCCAAGCTGAAGTGTAGTGTTGCA
GTCATAGCTCACTGCAGCTTTAAACTTCTGGGCTCAAGTG
AGCCTACCAGTAGCTGGGACTATAGGTGCACACCACCACG
CCTGGCTTTTTTTTTTTTTTTTTTTTTTTTTGTAGAGACA
GGGTCTCACCATGTTGCCCAGGCTGGTCAGGAACTCCTAA
CCTCAGTAGTCTTCCCACCTTGGCCTCCCATGTATTTCTT
TTTAAAGCAAGAAGACTTGCAAATTGTTTTCTGCTGAAAC
ATAAGTACCCTTAAGATTTGTTGTCTTTTGCCATGATATA
ATGTTTGTGGAGTACACACGTTAATTCATGTATTTTATAA
CAAATATCTATTGCATACCTCCTATGATAGACATCAAAAT
CTGGAGATACAACAGTGAACAAGACAGGCAGAGTCTCTGC
TCTCATGGAGCTTACATTGTAATTTTGGGGGAGGTCAGGA
AATACACATGTGAATAAGGTTATTTCAGATAATGGTAAGA
GCTATAAAGAAAATCAGAGGATGATGTGAGAGTGTTTTGG
GTGGTAATTTAGATGAGTTGGTTAGTGAAGACCTCAGAGG
TTTGATGTTTGAACTGATGTTAAATGAGAAGGTGCCAGCC
ATGTGATGATCTTGGGTAAGAGCACCCTAGGTAGAGGGAA
CAGTAAGTGCTGGGTCCTTAAGATGGAAAAAGGAACAGAA
GGAAGACCAGTGTGCCTGGATCAGGGTGAGTTAAGGGAAG
AGTGGTAGGGTATGAGGTTTCTCCTGGAAAGGAGTTTATA
TTTTACTCTAAGGGTTAAAGCCAGTGCAGAGTTTTGAGCA
GAAGGGTGATACCTAGATTTATGTTTTGAAAGGGTAACTG
TGGTTGCCATGTAAATAAAATCATGCCAATTAGGACCTTT
GTAGCAGTGCAAGTGAGATAGTAGTGCCTTGAACTTGGGC
TGTAGTAGGGGAGATGGAGATTTGTGATACCATTTTTATT
TAGTTATTTTTGATTTTGAATTATTATTTTTTTGAAACAG
AGTTTTGCTCTTTTTGCCCAGGCTGGAGTACAATGGCATG
ATCTCGCCTTACTGCAACCTCTGCCTCTCGGGTTCAAGCA
ATTCTCCTGCCTCAGCCTCCCAAATATCTGGGATTACAGG
CGCATGACACCATGCCTGGCCAATTTTGTATTTTTAGTAG
AGATGGGGTTTCACCATGTTGGCCAGGCTGGTCTCGAACT
CCTGACCTCAGGTGATCTGCCTGCCTCAGCCTCCCAAAGT
GTTGGGATTGCAGGCATGAACCACCACGCCTGGCCTTAAA
AATTTTTTTTTGAGACCGAGTCTTGGTCTGTCACCCAGGC
TGGAGTGAAGTGGTGCAGTCTTGGCTCACTGCGACTCCTG
CTTCCCAGGTTCAAGTGATTCTTCTGCCTCAGCCTCCCCA
ATACCTGGGACCACAGGTGTGCGCCACGCCAGGCTAAGTT
TTGTATTTTTAGTAGAAATGGGGTTTTGCCATGTTGATTA
GGCTGGTCTTGAACTCCTGGCCTCAAGGGATCCACCCATC
TTGGCCTCCCAAAGTTCTGGGATTATAGGCGTGAGTCACT
GCACCCGGCCAATACCATTTTAATTTTAAGATTTTTCATT
TTTTATTTTTGAGTAGCATCTCCCTCTGTTGCCCAGGCTG
GAGTATAGTGGCACGATCACAGCTCACTGTAGCTTAGACC
TCCTAGGCTCAAGTGATCCTCCCACCTCTGCCTCCCGTTC
ACTTCCGATTGCTTTTATTATTTCATGAAGTTGATAAAAT
GTAATCAGCTGAGGATATTGGGAAATAATGGGTGATTAGA
CATTTAATGAGAGAAGATAAGATTTGTGTGTTTTTTGCAG
TTCCACAGACCATCCCCATGTTGGTGCTTTACTAGGAGGA
CTGATGGGACAAGCATGTAATGATACTCATAGTTTAGTGT
TCATTACAGTGAAAAGCTACAAAACAAAATCAACAAAGGG
AAAAGACTAGTGGAGCAAAGCCAGAGGAAACCAAGCGCAT
ACATCCAAGGATCCTCTCCCACTGGAATCATACAGGACGT
GTTTAATCCCCTCAGTAATGAATTTTAACATATAGTGTGA
AGTATTGTCTGCCAGAGAAACTCGTTGCCCTACAGTTTTG
AATAGCTAGAAGAAGAATGTTGAACATTACCAACACAAAT
AAATGATAAACGTTTGAGATGATGGATGTTGTAATTACCC
TGATCTGATCACCATACGTCTTATGTATTGAAACATCACT
GAAACTCCATGAATATGTATAATTATCTGTCAATTAAAAA
CCCTGGGCACTGAGTTTATTTTTTTATTGGTGGCTAGTCA
CGTAGGAACCCTCTACCTAGCACATACTGAAATTCAACAA
GGTTGAAGATTAAACAGGGTATTAAGTAATTTGGTCATAA
TCATATTGCTTTCCACTGAATTCTAAAATCAAAATTCTAA
CTTTGTTAAAACTTTACTTGTGAAGAGAATTATCAGGGTA
AGAAATATTTTAATTGAATTAATGATATTAATTGAATTAT
TGTTCCTTCTAGACTCCCAGAAGGATAGTAGATTTTCAGC
ATAAATTATATTATTTGCAGAAATAGTTCAGGTACAGTGA
GCCATTCTTATCAGTTAGGATTGTGGGAACACTCCCAAAA
TCCAACTTCCCAGATGCCAGCCATAGACCAACCTTGCAAA
TAGGCCTTGCTAAGTAAAAAATAGCAGTCTCAGGTCTGTG
ATGTAACTCTTCCTGTACAATTTGAAACAGTACTTTTGGA
GCATTGGAGAGAGACCATCCTAGGAGAGAGTATTCAGATT
GTCAGGAATGTGTGTTCATGTAAAATGTGCGACAATGACT
TTTATCAGCAAGCATTGATACAGTTTGGAAGTTTTTCCCC
TCCAAATCTCATGTTGAAATGTGACCCCCAATGTTGAAGC
TGGGGCCTAGTGGGAGATATTTGGGTTATGGAAGCAGATT
GTTCATGAATGGCTTGGTGTCCTTCCTGTGGTAATGTGTG
AGTTCTTGCTGTATTTGTTCTTCTAAGATTTGATTGTTAA
AAAGAGCCTGATACCTCCCCACTCCCCGTTGCTCCCCCTC
TTGCCATGTGACATGCCAGCTTCCTTTCTCCATCTAAAAC
TGCAATTACTTTTGCACCAACCTAATACTATGAATGAAAG
CTGCTTGAAGCCCTCACCATAAACAGATGCTAGTGCCATG
CTTTTTTGTACAGCTTGCAGAACCATGAGCCAAAATAAAT
CTCTTTGTAAATTACCCAGCCCTTCAGATATTCCTTTATC
GCAGTTCAAAATGGACTGATACGCTAATACAGAAAATTGG
TACCAGGAGTGGAATGTTGCTATAAAGATAACTGAAAATG
TGGAAGTGGCTTTGGAACTGGATAATGTACAGAGGTTGGA
AGAGTTTGGAGGGCTAAGAAGATTACAGGAAGACAGGAAA
AGTTTGGAACTTACTAAAGACTGATTAAGTGACTCTGATA
AAAATGCTGATAGAAAAATGGACAACAAAGCCCAAGCTGA
CAAGGTTTCATATGGAAATGAGGAATTTACTGGGAACTCT
GGAGCAAAGTTCACCCTTATTACACCTTAGCAAAAAACTT
GACTGCATTGTGTCCATGTTCTAGGACTTTGTGAAAGGCT
GATCTTAAGAGTGATAACCTATACTAACTGGCAGAAGAAA
TTTCTAAACACCAGAGCATTTGAGAATGATATGACTGCCT
CTAACAGCCTGTGATCAAATATGGGAGCAAATGAATGACT
TAAAGTTGGAGCTTATAATAAAAAGGGAAACAGCATAAAA
TTCTGGAAAAATCTCAGTCTGGCTCAGTAGTAAAGAAGGA
AGAAGTGTTTTCAGGAGAGGAATCCAAGGGGGCTGTGGAG
CAACCACTTGCTAGAGAGATTAGCATGATGAAAAGGTAGA
TAAGTGCTGATATTAAGACAATGGGAAAAAGGCCCTGAAG
GCATTTCAGAAATCTTCCAGGCTGTCCTTCCCATTATAGG
CTCAGAGGCTTAGGAGGACAGAATGGTTTCAAGGGGCCAG
GCCTAGGGCTTCACTGCCTTGTGCTGACTCAGGATGCTGT
TCTTCTCTCTGACTCCAGCTGGATTAATAAAAGCATCATT
GTGATTTTTTTTTTCGTTACCTATATCCAAGTACTCAGGA
GTAGGCACAGTTACAGTTTTAACTATGATTTGCTGACATA
ATTTGACTTGTTCAAAAATGGGGTGACTCCTTTTTTTACA
CTAGCCTGAGACACAGAACTAGGTGGAGATTTTGTGGATT
TTATTCTCAGTTGATAATGCCATGGTAAACCCTAAATGAT
CCTCTTTCTAGTGACAGGAGCATCTGGGACTCACAGAGGA
TATAATTTGTATGGAATAACCTGTCAAGATAAACAGAGTG
TCAGATACTGACAATCCTTCATTGTGACTTCTTATGGGAT
GCCATTACCTGGCTTGGTTTTGGCCTAGTAATTTCCTGGC
TAGATGAATGGAATTTGGGTCTGTTATTTCAGGGGCATAT
GGATAGAACCAATAATACAGATTTTTGTTTGCTTTTCATA
GGTAATTTGTGGTTATTAAATAATTATGTAAGATATAAAG
TCCTCAGAAGAAGTGGTTCTTAACTTGATATACGCATCCA
AATAACTTAGTGGCTTTTTCAAAAAATATGATTGCTACTC
ACTTCTAGAGATTATGACTTAGTTAACTCAGATGGAAGTC
AGGGTATGTGAATTTTTTAAATGCTTCCCTGTTAATTCCA
ATGTGTTCTACTGATTAAGAATCATAGTTCCAAACCAGAT
AATGTTAGCTTAGTTGTTTTATAAGTTTGGGACTCTCCAT
TAATAAAACTGTGTACTTTGTATTGCTACCTATTTTGCAC
AAGAAATGAGAATTTTGTCAGGTAGGGTGTGTGTCTGGTT
GGGTAGACTGGAGAACATTGGACCATGTTTCTCTCTCCAG
AGGTATGTACCAGAGAATGCTTTGATCCAGAACAAAGTGG
ATTTTTTTTTTTTTTTTGAGATGGAGTCTCACTGTGTCAC
CCAGGCTGGACTGCAGTGGCGCAATCTTGGATCACTGCAA
CCTTCTCCTGGAATGAAGCGATTCCTGAGTAGCTGGGACA
ACAGGCGTGTACCACCTGTGCCCGGCTAATTTTTTGTATT
TTGGGTAGAGACGGGATTTTGCCATGTTGCCCAGGCTGGT
CTCGAAGTTCTGAGCTCAAGTGATCTACCCGCCTTGGCCT
CCCAACATGCTGGTATTACAGATGTGAGCCACTGTGCCTG
GCCTAGAACAAAGTGGATTTCTAACAGTTAGGGGAACTTG
GGTTTCCAGCAAGAGAGAAATGCAACCAAGTGTTGCTCTG
AAGTCTGGGCTTAGGAACCAACTTAGTATTTCTTTAGGAA
TCATAGATTAAGAAAATTTGTACATTCTCTCCAGTGCTAT
TAGTATTAAGTTCAGGCCCTCTCCTGGGGATGGTGGTGGG
TAGAATACTTGATAATCACCTGCTGGGCCTCCGGTTTAAA
GCTTATGGACTTACATATGGTTCACTGGAAAACTCACCAG
TATTTATAAAATAATCTTTGAGATAATGTATTCTAAATTC
CAAATTAGTTATTTGTAAATAAGCTTCTAGATTATGACTA
GTTCATAAGTTGTAAATTGCTTTAAGTTCAGCCTTTCATT
TCAAGGAGAATAAAATATAAAAAATTAAATCATTACTTTT
TTTAGGAAATGAAAATGTTTATAATATTTTTAGTTATAAA
ATATCAAAATATCCTATTAATACTCATCAAACCATACCAT
CATGACATTTGATGTGTCAAGACAAAGCGTTAATAGAAGA
TAGTTTATGGATTGTTCATTAGTTATTTAAAGCAATCTAG
TAAAACATTTAATCAAAAAAATACATATATGTTTTTTGAG
GTAGAGTTTCTCTGTGTTGCCCAGACTGGAGTGCAGTGAT
GTGATCTTGGCTTACTGCAACCCACTCCACCTCTTGGGTT
CAAGCAGTTCTTGTGCCCCAGCCTCCCGAGTACTGGGCTT
ATAGGCATGTGCCACCACGCCCAGCTAATTTGGGCGAAAT
CCCATCTCAAACTCCTGGCCTCAAGTGATCCGCCTCCCAA
AGTGCTAAGATTACAGGCGTGAGCCACCATGCCTGGCCTA
ATAAAGCATTAACAAAAAATTTAGATTCAAGGGTACATGT
GCTTATTTATTACATGGGTATTACATGCATAATGGTAGGA
GTTGGGCTTCTATACTCATCACCCAAATACTGCACATTGT
ATCCATTGGTAATTTTTCCACCCTCCCTACTTCTGTCTTC
TTTCCTTTGGAGTCTCGAGTTTTTTTCCCTCCATTTTTAT
CTCCATGTGTACCCTTTGTTTAGCTCCCACTTGTAAAGCA
TTTTGAAAATAAATATAATCACAGCATAAACATTTTTGTT
ACAAATAGAATCTTCCTACCTGGTTTTCATTTGCTTTTTC
TTTTTTTAGGTGAAGAGAGTAGTAAATGATTAAGATAAAA
TTTTATAAGCTATTAAGTATTACAGTATTTTCATAGGATA
TGAAGAGTAAGCCTGTCTTTTTTTTTTTTTTGGTGGGTCA
ATATTTTTCACGCATTTATATTTCTCTTGTTTATGTGTAT
ATAGAAAGCTTATATAAAACTTTCTGTAGCATTTAATAGC
AACAGATTTATAAATGTTTGCTTACAAAAATATTTATGAG
ACTATATGTGCTTTTCCAGGAACACACTGTTGTATCAACA
TGTGTATTTTAAGTCATGTTTCTAGAGTAGTGATATTCTG
CCACTAAAATAGAATAATAGAAATCTATAATTTTTAGGAA
AGATTAAGTCAGTGGGTACAGTTTTCTCAATTTGAAGTTT
TTCATCCCATGAATTTTTAAAAATTATGTTAAAATATATA
TAACATAAAATTTACCATTTTAATCTTTTCGAAGTATGTA
GTTCAGTGGCATCAAGTACATACACATTGTTGTGCAACCA
TCCTGATCATCCATCTCAGAGCATTTTGTATTTTGCTAAA
CTGAAACTGTACTCATTAAAAATGACTTTACTCCCACTTT
CTATCCCTTGCCCTCTGGCTACTGTCATTCTACTTCTTGT
CTATGAATTTGACTAGTCTAAGTACCTCATGAGTAGAACC
ATACAGTATTGTCCTTTTTTGACTAGCTTATTTCACTGGT
TCTGCACTTGAATAAATGTAAGAACCATTAGCAAAGAGTG
AGGTAGGGCTGTGCTCTTTGCTGTTTGTGTTTTACCTTCT
CCTAAGCAAACAGTATTACTGTTTTAAATACTTAAAAAAG
TATTTTTCTGCATTTAAAAAGTAACATATGATATTAACCA
AGATCTTAGATAACTGCAGGTAATACCAGAGAGCCTGTTG
CTGCTGCATTGTGTACTAGAGGAATTCTGCTGTCTTTTTG
ACTTAGCTGCTATCACCGTCCTCACATCCCACATGTGTAA
CAGTAAACACTAGAAGTGATTCTATTTTCTATGCAGACAT
TTTAGAGTATTATATAAACAACTGCTTAATTAATTTTGGT
TTAAACTCCTAGGAAGTGATGAAATCACATTTTAACAGTA
CCGAATAGTACCCATAAAATAATTTGTAGGTAATCTCTGT
TCTTACCCTAAGAATATTAATTCTGCCATTCTAGGCAGTA
TTTACTCATTCACTTAAATTTTTTTCCCTTTTTTTTTTTT
TGAGATGGAGTTTCGCTCTTGTTGCCCAGGCTGGAGTGCA
GTGGTGCAATATTAACTCACCACAACCTCTGCCTCCCGGG
TTCAAGTGATTCTCCTGCCTCAGACTCCCCAGTAGCTGGG
ATTACAGGCATGTGTCACCACGCCTGGCTAATTTTGTATT
TTTAGTAGAGACGGGTTTCTCCAATATTGGTCAGGCTGGT
CGTGAATTCCCAACCTCAGGTGATCCACCCGCCTCAGCTT
CCCAAAGTGCTGGGATTACAGACGTGAGCCACCACGCCTG
GCCTCTCTTCCTTTTAATTATTAGAACTCTTTTTTCCTGA
TTGACTGCCCTGGTTTTACAAAACCAAAGCCAGGTAGGTT
TTCCACTTCCCATTTTGTTGTTAAGGGACATGTGCAGAGG
TTCAGGACTCCTGAGTCTCTGGACAGTGCTGATCTCACCC
CTCTGCTCAGCCTCATGCTTTGTCTTAAAATTTAATTGTC
TGAGTTGGAGCACTTGCAAAAGCTCTAACTCTGGCTAGTG
GTTGGGAGGGTGCTCAGAGACTTAATTGCTGCCTGGTGCT
CAGGGCCTCCAGGTTACACTAACTCTGTCTCGGTACAGGC
ATGGGGAATCAGCCACAGGAGACTGACCAGCTGGAGATTG
GCAAGTGTGGGGGCTCTGAGCTGCTTCCAGGGGCCCTGGG
ACAGCTGCTTTTGAGGGCTTCATGTCTGCTGGACCATGGG
ATCCAGGAGAAGAGCCCTTGCCGGAAATCACAGGACCTGG
GGTGGGGCTAGTAGTTGTACAGGTTGGAAAACTGGGCCTG
GTAATCCCTTTAGGAGCTGTGCTCTGAGGAACTTTGGAGT
TTCCCTGGCATGTCTAGGGTGAGAGTGGGGGAAAAAAAGT
GACTCTGAGGGTTAGGACCCTGAACTTGCTCACACCCCAC
CTGGTTCTGTGTAAAACCAGCACAACCAACCACGAGAAAG
AGTTCTAATGATTGATTAAAAGGACTGCCTTTTTCTTTTT
TAAAAACCACAGCAATAAAGGGTTTTGCTAGGGCACCAGG
CTACCTTTCTCAGTTTGGCTTGGCCTAGATTTTCATATGG
CTCATTATTCTCCACATTCACACGGGCCATGGTGTTTGTG
GAGGTGAAGGATTGGAATTTGGGAGAATGTGATGAGGAGA
GAGACAGCTGACTTGGTGTAGTATCTGGGCTGTGCAACAG
GCACTGCATAACTGCTGATGGGGTCTTGGCTACCAGTAGC
AGCAGGTCTATCCTAGAGAGGCAGAGGCCCTGAGAGGCAG
TTCTGACCCCCTGAGCTGTTGTGCTGGGATCCCTGGCTTG
GCATGCTTACCTTAGAAGAGAAGCAGGCTAAGAAACTGAT
TTCTGTCTCAGCTAAAACAATCCTTCTCACATACTGCATA
CGATCCCCAGTAGAAAACAGAACTTCCAGAATGCAGTTCA
TTTTTAAGATTTTATCATTCATTTATACCTGAGAGTCAAT
TAAGATCAGATTTTTTTTGTTAAAATACAAATTGGCAATT
TTAGTTTTTAAAAGATCTACTAAATCTCAGGAGATAATTT
AGTGTAATAGTCTGCAAACTGGTATCTGTATCCATGGTGC
ATGAAGACTTTCCAAGGGCTATGTAGATGCGTATAGTTTT
AAGGGGATCAGTTTTCAGGTCTTTAGCTTCCCTAATTAGT
CTTCTAAAATCCATCTGTTTGAGAACAGTCTGAAGTCTGT
GGATTTTCTTTCCACTCCCATTTCACAATGAACCATCTCC
CATTTTTATAAACTAACGGCATATTTCTCACCCATCGCAA
ATGTTCCCGTGGTACTGTCTCGTGTTGTGAAAATCTCTTA
GGTGTAAAACTAAAGGGACTGTTTTGAGACTGTAGCTCTT
GAAAGAGGGCAAAAGAAAAAGAGCTTCTATAAAAAAATAT
TGAAGCAGGTATTTTATTTCACTAGTTTACAAACCAGTGG
CAAAATTCTTGTCTGTCATCTTTCTGAGAACTCTGAAGCA
AAATGGTTGATACCAGACTGTGTAATAACACATTCATTTG
AATTAAAAATTAAAGTCAGACTTGTTCTAATAGAAAATAA
GTCTTTTTCAAAACAAGGTTTTAATTCCATTTAGTACATT
ACTTTATATCTTTTTTTCTTTTGAGATGGAGTCTTGCTCT
GTGGCCCAGGCTGGAGTACAGTGGCACAATCTCGGCTCAC
TGCAACCTCCACCTCCCAGGCGCAAGTGATTCGCCTGCCT
CAGCCTCCCAAGTAGCTGGGATTACAGGCGCACACCACCA
CACCTGGCTAAATTTTTGTATTTTCATTAGAGACGGGGTT
TCACCATGTTGGCCAGACTGATCTTGAATTCCTAACCTGA
AGTGATCTGCCCACCTTGGCCTCCCAAAGTGCTGGGATTA
CAAGTGTGAGCCACTGTTCCCGGCCTTAGTACAGTATGTT
AAATTTATTGTGTGTGTGAATCAAATTATTTTCAAGTCTG
CAAAAAACTGTCTCCACAAAGAGCCTTAAATTGCTGACAA
ATTTCTGGGGTGATAATGCAGCATATTTAATTAAATAAAG
CTAGTGTCTCCAAATATAAAGCCTCCAGTTAAATATATCT
TTTGGAATTACAAAGAATTAAACCACTTAATTTATAATAT
AAATTATATTACTTTAATATATGAAGTAAGAAAATGATAG
TTAAATATCGCAACTTTAATTTTCTGGTATGGTCAGACCT
TTTACAGATATTTCTATGCTATTTTAACTTTAGGATATAA
AACAGTAGCAATCTACTAAGTTTTCTATTATTAAAATTAG
TATGGAAATTATCAAAATACTGAAAAAACTGTTTCATGAA
AGCAGTACCTCCATCACTGTAACTTATTTCCTTTCTTTTA
GAATATATCGTCAAAAGAGACCAGAATTTATCTAAAGATA
GTAGTTTGAATTTTAAATTTCCAGTCAATTTTTCATTATC
TCAAAATTGAGCTAATGAAGGGTTTATGGAGTTAGGAGAA
CACAGGTTTACAACTAATGCCATCAAGGCAGCAGGATCCT
CATGTCCGTGAAGACCAAAAGAAAGATGTAATGGAAGCGA
GAACTACAGATCTGTCTTACATCCTAATTTAACCTTCAGG
AAATACCTTCTACACAAAATACTTATTTAATAAAAAAAAA
TTACAAGATAGTAAGCTTAAAAAACAAAAGGCTAGGACCA
CAACTTGCCCAGTTAAGTCTGAATGGTGATGTTACTGGTT
TTAAGCCTGAAGAAAAGAATGTAACTTCTGCACCTCTAAA
ATCACCTCTTCATATTGGGCTCATTTAAATTTAAATCACT
TAATGCCTTGACAGTGCTAAAAATTCCAAGAATGTCAGAC
ATACTGATATTCAAAATAAAGTACAAAAATAAATATCAAA
GTCAAGTATAAATATGTTTACCTGTCACGTTCCTCTTTAA
TTTACCCTGATGAGCTAAAGTTGATTGTGCTTATAATAAT
ATATGTTATTTCAAGTACTACTATTATTTTTAAGAACTCA
TGACCTGGGACCCCAAAATGCAATTAGGGATATACAGTTT
GGAGTATGGTTTACTTCTTAGTAAAGTTTAATACTAATTG
AAGTACTAAATTGAACAAAGTCAATACTTTGTAGTACTAA
TCCCAAGAACTCGATCCCATGCAAGAAACAAAAGGGAATT
TTAAAGGCTGTTTTGGAATCTCAGAATATTGGGGTTCTAC
CTTAACTTCCTGGTATTCCCCTCAAGTCTCAGTTGAGTGT
TAGAGAACAAGTCTTACTTTTGCCATTTTGACAGTGAGGA
CTGGCTTTGCCAATTAGATTATGTGGTGGACATTTTCCAT
CAATTTCATAAATTCCAGGTTTTGATGGAATTCTATTTAA
AGCACATATGCAATTTGAAATAGGTTGGAAATTACATCAT
CTGCATTCATTTAAACCTATAATTAAATATTTGAGCTGTA
ATTTAAAAGTGTTCAAGGCAGTACATTGCTTTTCAAAAGC
TTTGTAGAGACAGAAAAATTTCACAACCACTGCTGTAGTG
TAATGGAGAAAGCCTGGGCTCTAAAGTCAGTCCGAGTGGC
CTAGTTTGAATCTTTTCTCTGGCAATATTGGCTTAGAAGT
TAAGTTAAAAACTACTTAAGAGTGGTTGGGCGCAGTGGCT
CACGCCTGTAATCCCAGCACTTAGGAAGGCTGAGGCGGGT
GGATCACGAGGTCAGGAGATCGAGACCATTCTGGATAACA
CGGTGAAACCCCGTTTCTACTAAAAATACAAAAAATTAGC
CGGGCGTGGTGGCGGGTGCCTGTAGTCCTAGCTACTCTGG
AGGCTGAGGCAGGAGAATGCTGGACCTCCACCCTGGAGGT
GGAGCTTGCAGTGAGCCGAAATTGCACCACTGTACTCCAG
CCTGGGCGACAGAGTGAGACTCTGTCTCAAAAAACAAACA
AAAAACTACTTAAGAGTTTCATCCAGTGTATCTATTCCTA
GTTTTCTAAGAGATTTTAAATTTTTAATAGAAACTGTTAC
AGAATTTTATCAATTGTTTGTGCTTATTGAGAGGGTCTTA
TGATTTTTCAGTTTTTAAATTCCGTTATGTGGTGATTAAC
ATTGAAGTTTGAATATTAAATCAGTCTTAAATTCCTGGAT
TAAACTCATCTTGGTTGTGATGGATAACATATTTCTGGAT
TTGATTTACTAATGCTTTGATTAGGATTTTTTTTGGATTA
TATTTGCCAGAGAGATTAGTCTGTAGTCTTGTAATACTGT
TGTTGTAAGTTTTAGGTATTAACATTATGCTGTCCTCATA
AAAAAGGATGAGATGTAGTCCCTCAAATAATGTTGGTGCC
ATTTCTACATTTAATATTGAGACGTTTGGAAAAATTCAGT
GATAAATCCATCTCATTCTGGAGTTTTCTTTCTGGAAAGA
TTTTAAATTATGGATTCAGTTTCTTTATTAGAGATAGGAT
TGTTCAAGTTCTCTATTGTTGGTCATTTGGCAAGTTGAGT
TGTTCTAGGAATTTGCCCACTTTTAATTTTAAGGTTTATT
GGCATAAATTTTTTCACAGTGATTGTTTTTCTGTTTACTT
TCTTAATGTCCATAATTGTACACAGCTTTTCCATTTCTAA
TATTGTTTGTGTCATCTTTTTTTCATCACTCCTTTTAGAG
GTTTATCAGTCGTGTGAATTTTTGTTAATGTTGATTTTCC
CTATTTAATAGTTATTTTAATTTTATTAACATCTACTCTT
ATCTGTATTATCTTTTACTTTTCTCTTTTCCATCTTTTAA
AGTTCTATGATTAGCTTGTTAGTTTTTAGCATTATTGCTT
TCTAATGTAAGTATTAAGACTTTAGATTTCTAAATACCCT
TGCATCTCATATGTTTTGATATGTTGTCTTTTTATTATTA
TTCCATTCTAAATGCCTTCTGTTTTCTTATTTTTATTTTT
GACTTGTGAGTTGTGTAGAGTTATGACTTAATTTCCAATG
CTTTTTAAAAAGCCATTAATTTAAAATATTTTTATTTGTA
TCATACTCCAGTATTTAAGATTTAAAAGTGTTCTGTATGG
TTTCCAAAATAGTATTTCTTCTGTAGTTGTATTGCATTTA
TGTCTACTAGATTCAGCTTGTTACTTAGATTGTTCAAACT
TTTGTATGCTTCACTTATCAATTACTGAGACAGGTGTTAA
AATTATCTAGCTTAATGGCAAGTTTGCCCATTTTTCTGTG
TAACTCTTGTCAGTTTTTGCCCATTTTATACATTGAGGCT
AGGTCAGTTAGGTATATAAAGTGTAGAATTTCTGTGTTTT
CCTGATGAATTGCACCTTTCTCTAATGACAGTCATTATCT
GTAGTGAAACTTTTTGCCTTAAAATTCCCCCTTTCTCTTC
ATATTAATATAAATAATATAAATAATATATATTTATTTGG
ATATTATTTACCTGGTTTATCTTGATCCATCCTTTCATTT
TCATTCTTTCTGTATTCTCCTGTTTGGATAGTTTTTGGAA
ACAGCATATAACTGGATTTTTCTCCTGTAGTGTGAAATCT
TTGTATTTTTAACGGAGCAGGGAGGCCATTTACATTTATT
ATAAATACAGATTTATTTGGATGTATTTCTACCATTTAAA
AAGCTTTTTCTATATTTAGTTTTCCTTATGTTCTCACTGT
CTTTTAGATTAATTCAGTATACTTGCCAGATACAGTTTTT
CCCTCTAGTTGTTTGGAAGACGTAACACTTCATTTCTCTT
CGGGTTGAGACTGCCCAGTTGAAATTTCCACATTTAAGTT
ATGAAAGTAATCACTTTTTTAATGGTCTTCCTAAGGATCC
TCTCCTGTGACTTCTAGTCTCTGTTTCTTTTAATTTAGAA
AAAGAGAATCTGTTTGGAATAGTTTGGATCAGGTGTCTAC
TTTTGGATCATAGCTATTATAAGGTGTGGAAGGTGGAGAA
TTTTTGTAGAGATGTGGCCACTGGGGGGTTCCTTTCCTTC
ACCCCTTACGTCTCTACTCCCCTCTTCATGAACTGTATAT
TATTGATTTTTATCAGGCATTTTGCGAGATATATACGATG
GAATTGCTGCAAGCCCAAATATATGTAATTCCATAGTCTT
TCTGTAAGACTGTTTCTCTCAAATTTACAGAGTGGGGGGA
ATATTATTCCTTTTTATTTTTTTGGTGTATGTGAATATTT
GAAAACTGTCAAACCAGTAAACACCTCCCCCCACCACTGC
CTCCCAATCCCAAATGTGTCATCTCTCACTGGCTAAACTG
TTCCAAAAGCTTTGGGTTGTTTTTTTCCCCTTGTTTCTTC
CATTCTTTTCCTTTAGTGCTTATCTGAGAATTCCTAGGGC
ACTTTGAGGAAGTATTATCAGTATTTCACAATTAGAATGA
ACTGTTGTCCTAACTTTTAATGGAGGTTCAGGACCATGGA
CAGATCATGTGCGCTACCTGTCTCAGTCCCACCCACATAT
TTTAGCACGTTAAAATATTCTCCTGAAGTCTCCACTGGCA
TCATTCTTTTCCTTATAAGTTGAACTTCTCCCTATTTTTA
TCAGTCATCTTACAGCCAGGTCTTGTCTCTTTAAAGTTTT
GTTGTTGTTGTTGTTTTGAGACAGTTTGGCTCTTGTTGCC
CAGGCTGGAGTGCAGTGGCGCCACCTCGGCTCACCGCAAC
CGCTACCTCTCGAGTTCAAGCAATTCTCCTGCCTCAGCCT
CCTGAGTGGCTGGGATTACAGGCATGCGCCACCACGCCCG
GCTAATTTTGTATTTTTTTTTAAGTAGAGATGGGGTTTCT
CCATGTTGTCAGGATGATCTCGAACTCCTGACCCTCAGGT
GATCTGCCCGCCTTGGCCTCCCACAGTGCTGGGATAAGAG
GCTTAAGCCACCGTTTCGGGCTTTTTCTTTTTTCTTTTTT
TTTCTTTTTTTGAAACAGCCTTTTTCTGTCGCCCAGGCTG
GAGTGCAGTGGTGCTATCTCGACTCACTGCAACTTCTGCC
CCCCGGGTTCAAGCAGTTCTGCCTCAACTTCCTGAGTAGC
TGAGATTACAGGCATGCACCACCATGCCTGGCTAATTTTT
GTATTTTTGGTAGAGATGGGGTTTCACCATGTTTGCCAGG
CTGATCTGGAACTCCTGATCCGCCCATCAGGATCCTCCCA
CCTCGGCCTCCCAAAGTGCTAGGATTACAGGCATGAGCCA
CCGCGCCCAGCCCCTCTTTGAAGTTTTTATCTCATTTATT
TATAAAATACTTATCTTGCCAATACCTTTGTTTTTTTTTT
TTTTTTTTTTTTGAGACGGAGTCTCGCTCTGTCACCCAGG
CTGGAGTGCAGTGGCCTGATCTCAGCTCACTGCAAGCTCC
GCCTCCCGGGTTCACGCCATTCTCCTGCCTCAGCCTCCCG
AGTAGCTGGGACTACAGGCGCCTGCCACCTCGCCTGGCTA
AGTTTTTGTATTTTTAGTAGAGACGGGGTTTCACTGTGTT
AGCCAGGATGGTCTCGATCTCCTGACCTCGTGATCCGCCC
GTCTCGGCCTCCCAAAGTGCTGGGATTACAGGCTTGAGCC
ACCGCGCCCGGCCGCCAATACCTTTGAGTTAGTAAATAGT
TTAGTCTCTGTAAAGAAATGGAGAATTAGATAGGTAACTT
ATTTAATGATGGAGCCAGGTTTTGCAGTCAGGTTTTTCTG
ACTCTGAAACCAGATCTCTCAATTACTTGATATACTTCAT
TTAAAAAAATCATTATTCTGTTCATTATACTGTTTATGAC
TTTAAAAATATGTTTTAAAATCATTTATAATTTATTTTTG
AAATTACAGGGCCAGGCACAGTAGCTCACATCTGTAATAC
TAGCTGTTAGGGAGGCTGAGGCAGAAGGTCACTTGAGGCC
AGGAGTTTGACACCAGCCTGGGCAACATAGTGAGATTCCA
ACTCTAAAACCAAAAGCACTTTACACATTTGCCCAATTTT
CTATTATAGTGTTCGTTTTTTTCCTACTACATTGTAAGAG
CTCCTTGAATTTTAGGGATAGCAACCCTCTGACCATCGTA
GATTACATATATTTCCCCCATTTGTATTTTTTCTTTTTAA
CTTAGAGTATTTTTAAAAATACGACTTTAGTACATAATAA
AACTGTATCTTTTATTTAGTTAAATCTTTTCCTTAGGGTT
TTTCTTTTGGCATTCTGATTAGAAAACTTCTTCCCCATCC
AAAGAACATAAAAATATCCAATTCTGACATATCTGTGGTA
TATGTAAGGTTATTTTTCAGATTGTCTGTATTTGAACTGA
TAATTTTAGAACACACTTTAAGAGCGGTAGGTTAAGGACC
TTTATATTTCTTTTTAAATGTTTTCTTGGCTTTTCTTCTA
CATTTATTCTTATAGGTGACCTTACAATTATCTTTACATT
CTCTTTCTTTTTCCAAAATCTAATTAGGAAGAACTTTTAA
AAAGATAAACAAAGTGGCCAAACTTTACTTTCACTTTTGT
CATGTTTTAAACGTATGAAATAGTTAAACTTTAATTTATA
ATAGGGTTCTTACCAGCTGGATAGAAATACATTTACATAG
TGCCTATATTTATTTTTTCTTTCTTTGTTATTTATCTTCT
AGGAAGCTATTATGTAAAATTTATGGTGAACCAGTTGTTG
ATTTATACATTATTAATGGTGTAATAACTGAGGATGCTTG
AAAGAAGGCATGTAATGAGATTAAATTGTTGCCATGGGAA
GATAGACTAGGTAACTACCCAGAATGTTTCCCATTTCTAG
TACAATATCTGGTATTAAATACATGAAGAGTTAAATGAAT
AATGAAGACTTTTTTTGGGTGAATTTACAAAGCTCTTAAT
TTCAGCCTTATGGATCAGAATCAGAGATACAAGTATATTC
AGTCATCTTATTTATAGGAGGCAAAGTAGATGAACTAGAA
TGTCAGGAATTTACAATAAAGAATATATCTATCAGCCATC
AGAGTCATTTGTATCATTCTCACCGCTTTTTTTTTTCTAC
AGGAAAAATTTTATCAGACGTTCACTTGAAGAATGAAACT
GGAATAAGAATAGCTACTTTAGTGAATTTAAGTTCTGATA
GCATGATAGGAATGATGTGCCAAGTGGATTAATATTTTTG
CCCAGTGTTTAACATGTTCCTCTGCTGTGCACAAAAGACT
GCTACCTAAGTTTCTCACTCACAGATATTCTCTACTGATA
ATACCTGCCTCCTGGCCACATACTTTCTTTAGCTGTGTCA
TTAGCTCACCATTAGATCTTGCTCTGATTTAGACATAATT
ATTTAAAAGAAAATACACAAGTTGTACATGAATATATGTT
TATTTTAAAAAACAGTATAATGAACATTTATTGAGCCATT
TTATGCACCAGATATCACATTAAGTATTATATATTCTTAT
TTAATTAAAAACCCATTTTTAACCCATTGAGGGACTCAAA
CAGGTACTTACATGCCAGTGTTCATAGCACTGGCATGTAA
TAGCCACTCACAATAGCCAAAAAATGTAAACACCCTAGTG
TCCATTAACTTGTAGATGGATAAAATGAATGTGGCATAAG
CATACAATGGAGTATTATTTAGCCATAAGAAGAATGAATT
TCTGACACATGCTGTGCAACATCACTGAACCTTGAAAACA
TGCCTAGTGACATAAGCCAGACATACATGATTCTACTTAT
ATGCAGTGTGTAGTATAGGCAAATTCCATAGAGACAGAAT
GTAGATTAGTGGTTACCAGGCATGGGATGTGATGGTGGGT
GGGGGAGGGGATGGGGAATTATTGCTTAGTGTTTACAGAG
TTCTGTTTGGGGTGATGAAGTTTTAGAAATAGTGGTAGTG
TTTGTACAACATTATGAATGTAATTAATGCCACTGATGTA
CACTTAATAGTTAAAATGGTATATTTTATGTTACATATTT
TTTCCACAAAATAAAATTCAAACAACTCATGACTTAGGTT
CTACTATTATCACCATTTTGCAAGTGAGGTTTAGAAGAAA
TAAGTAACTAGTATGAGTTCATGTAGCTAAGTGACAAGCA
TCTAGACTTGAACTCAGGTTTGTCTGACCCCAGATTCCGT
ATTTTTAATCAGGTGGTTCTCTGCTTTCAGAAATAAAAGT
GGAGGTGCCGTCTTTCCTATTCCTTATTTGCATTCTTTTG
CACAGAAATTACCTCTGGTTCTTTACTTAATTGTTTGACA
TGTATCCTTTTAGACTCTTTTCCTATGCATTTAAGTATTT
AAGTATTCCTATGCATTTAAGTATTAAAGACTCTTTTCCT
ATGCATTTAATATTAAGTATTAAGTATTTGTACATAAACA
AATGTGTACAACTTTTTCATTAATTTACATACATGGCATA
ACATATTGTTTATGTGACTGCTTTTTTCATTTAACAGTAT
GCATTAGAGATATTTCTATTAATTCATGTAGATCTACTTC
ATTTTATTTGCTGCATATGTTTCATGGCATGGATATATAT
GGGTATAGTGTTTCATGGCATGGATATCCCGTAATTTATA
TACCATTTCGATATTTCCCAGGTAGTTTCCAGTTTTCCAT
TCTAACATACAGTATTTCAGGGCTTGTACATATGCTCAGA
AGTGCAGTTTTTGGGCAAAGGGAATGTACATTTAAAATAT
TTAAAGTTACTGCAATATAATATTTCTTCCCCCATAAAGG
ATACCAGTTTAAACTTCTAACACTGGGATATGAGAGTCCT
TTTTGCTAGGAACAGAATATTATCAGTCTTTTTTGCCTGT
CCTATGGTCAATAATTGATACTTGTTACATTAGTATAAAA
ATCTCTGATTTACTTCCAGATGTTAGACATTTTTGATATG
GTTTTCTGTTTTTTTTTAATTGACAGTGCCTATTTTTCTA
ATATTAATATTTCTCTTAGTGATTTCTAAAATCTGTATGT
TCTATGTGTTAATTTTTTGTTATGTAAATATTTGTTACAA
ATATGTTTTTCCAATGTTGTTTTATTTTTCTTAAACTTTG
TTCATGTTATCTTTTACCTTACAGGAGACTTGTTTTTATA
TAGATAAATCTTCTTTTTATTATTAATACTTCTGGCTATA
AGGCTTTGTGTTGCTGAAACAGCTTTTCCCATTTCAATAT
TATGTGAATATGCTCCATTTTTTTTCCTAGTATTACTATA
GATTTTAAAAATTGTTTCTCTAATTATGGCAATATTTTTT
GAATTGTGTGAGCTATCGATTAAAGTTTTTTTCCAAATAG
TTCATCTTTCCCCCACTCATTTGAAACACCTATATCTGAG
CCCATTTCTGCTTCATTGTTCTATTGGTTCAGGGGTCAGC
AGACTAACACACAAGACGAATCTGGCTTACTGCCTTGCTT
TTGTAAATACAGATTTATTGGAACATAGCCCCACCCATTT
GTTTACATATTGTTTTTGTTTTGATTATACAAGGGCTGAG
TTGAATAGTTGGCACTAAAGAGCTCACGAAGCCTAAAATA
TTTACTGTGGCCTTTACAGAAAAAGTTTGCCAACCCCTGA
ATTAGTCTCTTTTCTAATACTAGACTTTTTTTAAAATAAA
AATATAAATATGGGCTGAGCACAGTGACTCATGCCTGTAA
TCCCAGCAGTTTGGGAGGCCAAGGTAGGTGGATTGCTTGA
GCCCAGCAGTTTGAGACCAGCCTGGGCAATATGGCAAAAC
CCTGTCTGTACAAAAAATATAAAAATTAGTGTAGTCCCAG
CTACTTGGGAGGCTGAGGTTGGAGGATTGTTTCAGCCCAG
GAGGTTGAGGCTGCAGTGAACCATGAACACGCCAGTACAC
TCCAGCCTGAGTGACAGAGCAAGACCTTGTCTTTAAAAAA
AAAAGTGTGTGTGTATATATATACACACACACAAAAAGTA
TACATACATATATACATACACATACAAAATACACATATAA
ATGTGTGTTAATGGGTATGTCTGTCTCTTTCCCCATATCA
CACTTTTTATTTTATTTTATTTTATTTTAATTTTTATACA
GCCTGGTGGGGAGGGGGTGTATCTTTTCCTACCAGATATC
AAAACTAATAAATTATAGTAAAAATAGAGTCTGGTATTGG
AAAAGAAACTGACTAAAACAGAATTGGCCAACTTTTTCTG
TAAAGGCTACAATAAATACTTGGCCGGGAGCGGTGGCTCA
AGCCTGTAATCCCAGCACTTTGGGAGGCCGAGACGGGCAG
ATCACGAGGTCAGGAGATCGCGAGACCATCCTGGCTAACA
TGGTGAAACTCCGTCTCTACTAAAAAATACAAAAAAAAAA
AACTAACCGGGCGAGGTGGCGGGCGCCTGTAGTCCCAGCT
ACTCGGGAGGCTGAGGCAGGAGAATGGCGTGAACCTGGGA
GGCGGAGCTTGCAGTGAGCTGAGATCCGGCCACTGCACTC
CAGCCTGGGCGACAGAGCGCGACTCCGTCTCAAAAAAAAT
AAAAAATAAAAAATTAAAAAAATTAAAAAATAAATAAATA
CTTTTGACTTTGTGAGCTGTACCATCTCTGTGCCAGCTAT
TCATCTCAGCCCTTATGTCGTAAAAGCAAACGAAAACAAT
ACATAAACAAACGGATGGGGCTATGTTCCAATAAAAACAC
CTGTGTTTTAAACATTTTTTCTTGATTATTCTGCATTTCG
TTTTGCACCTGAACTTCAGAAACAGTTGTTGACTTCAATC
AGATACCACATTAGGCTTTCTTTTAAGGCAAACTTAAAAA
AAATGTAACTTTTCAGAGATTACATTTTATATACAAATTT
GCCATTTTAAAATAAATACTTGATTAAGTAATCAGTACTA
ACTCCAGTGCCTAGGACATGGTAGGTGTACAATTCATGCT
ACTAGTATGAATGGTCCAAGATTGTTTCTGCCATGTCTTT
TGTCTGGTGATATGGTTTGGCTTTGTGTCCCCATCCAAAT
CTCATTTCGAACTGTTACCCCCGCATGTTGAGGGAGGGAC
CTGGTAGGAGGTGATTGGATCATGGGGACGATTTCCCCCA
TGCTGTTCTTGTGATAGTGAGGGAGTTCTCACAAGATCTG
ACGGTTTTAAAAGTGGCATTGTGCTTGCTTGCTCTCCTGC
TGCCTTGTGAAGAAGGTGCTTGCTTCCCTTTCACCTTCTG
CCATGATTGTAAGTTTTCTGAAGCCTCCCCAGCCATGTGG
AACTGTAAGTCAATTAAACCTCTTTTGTTTATAAATTACC
CAGGCTCAGGTAGTATCTTTATAGAAGTGTGAAAACAGAC
TAATACACCTGGAGAATCGCCTGTCTGATAGGTATAGATA
TTCATTAACAGGCATCTGTCACCTTTTATCTGATAACATC
TATGTCAGTTGCATACGTGACAGATGATATAGATTAGATT
GTACATTTTTTAAATGCTTAAGGGCCAGCAAACATTCCTA
AAACATTAAAATATCATAATACTATTCCTTCCCCCACCCC
ACAGGTCTTCTAGTAGATGATCTTATCTACGTTTTAAGAG
ATCATTGAATTCCTAAAATGATTTTATTTTGTAGAATTAT
GTATTCTGTTATGCATTTTGGTAACAGATTAGAACTAAAC
TGGATATAGTAGGGATTTCATTCATAAATTATCATTCAAC
ACTAAATGCAGATTCTTGGCTGAAGGAGCTTATATATTCA
AAATCTATTTTGTTATAAAAATGCATAAATTAAGCATTTT
CTTAGTAGGACCAAACTTTTTGTGATATATTTGACTGACT
TTTCTTTCCTAATCTTGTAATATCCTTCTATAGACATTTA
AAGTTTTACTTCTTTATGCCTTCCCCAGCAACTTTAAACC
AACATTTTCCTGCTCTTTCTGACCTCATGCTAAAGACTGC
ATGCTAGACGGTCTGGTTGTGAATCCCAGTTTCTTCATTT
ATTTGAGTATTTTAAGGGCCAACAAAATTGTCAGAAATTA
GTTTAAAAATGTAAATAAATGGACTATTTAGGTCACATAA
ATTATTTTGTTTTCTTATTTAAAATGAAGCTAGTAATGCT
ACCTAATCTTCATAGTTTGTTGTGTGTCTTGGACAAGTTG
GTATGCAAAACATAAAATGTCAAGCTTGTTAAATGGAGTT
ACTCTGAAGATTATGAGTCCTGTTCTGATAGCCTAATTGA
GAATAAGTGCTACAAACACATGTAGTTTCAATTTACAGAT
GCAGAGATAAGTTATAGACTAGTGATAAACTTGGCAAGAT
TTCTGGGTAAGCTTATGTTTCACTGTATAGAATTATATTT
TGACTTCATGCTTAATATTTTTTAAAAGCATTTGCTTGGT
CATAACAGAATGCAACTAACAGTGATCGAAAACACAAGAA
CATTTATTACTAAATAAGAAGTCTTGAGGCAGGCAATCCC
AGGGTTGGTTCTCTGGCTCAGCAGTGTCAAAGTGTTAGAC
TGCCAGGTCTCTGAAGCTCTTCTGTTTTCCCTTTTATGGT
TGCAAGGCCAGCTCCTAAAAGAGCATATCATCGTGGTAAT
ATCTAGAGTAGAGAGAGAGCATTCGAGAAAGGGCTTTCTC
CTTGTTCTTACTCATTAGAGAAAAGACCCTTCCTAGAAGC
TCTCAGGCCCTTTCTATTATTGGTCAAAATAATATAAAGC
AACTTTCACACAGATGCCTGACCAAACAATGGAAAAGGGG
AAAGGACCTACCATGACTGGCATATACCAATTATAATTCA
CCTTCTGGGGTAAAACAAATTGCCACTACCCAGAAATAGG
GTCTGTCAATGAGGAAGAAGGGAACATTAGTTGTTAGGTA
ACTAGGTAGTCTGCCACATAAAATACTCATTTAAGTGACT
TACAAAGTAACAGGGTTTAAAATAGTGAACAAAGCAGACT
TAACCCCCTGAATTCTTGAGGTTTTTTTTTTTTCTTTTTC
TGTTTAAGAGATGCCATTTTTGTTGGGATATTATTAGGCA
TTTTCTTGTCTCCTGAATGTTTATAAATGTTAATTATGTA
TTACTATTTCTAGTTTCAGAGCAAAAGAGAAGCTAGGGTC
TAGAGGATAATATACCCAAGTTCAAATAGATGGGAGGTTC
TAATTATATCAGTTAATAATTTTTTATTATGACAGAAATT
GCAGAAAGAATGTAAGAAAAAGGTAGCAGCACTGCCCAAA
TGAGGTTATACAAGAAGAGGAAGAGAGAATCCATGAAGAT
ACTGAGTGGGGTATTGAGTTGCTATCTGAGGTTTCAGAGA
GGAATTGAAAAATTCCAGGTTTAGCTGAAGGTCCAGTTCC
AGACTTAGCTGAAGGAATTACAGTGGCATATACAATTCCG
AAAAAGCAAGACGATTCTGTCACTGAGGTAACGGGAAGAT
TCTGGAAAGCTTGGAAGACCTCATGGCCAAGATGAAGAAT
ATGTAGATAATGGACTGGCATATATTTTATTTCTCATGTT
AAAGCCTCTTCCCTTGAAATTAAAAAAAATTAAAAACTGA
TAAAACTTAGGGCAACATTAATTAATGTATACGCTTAACT
GAATTGTTATACTTTTTGAAAATCCTGTGACTTGCTTGTT
TCTCTCCACTCCAACTAACTCTCCTAAAATGTATGTTTCA
TTCTAGTAAGAAAACCTTAAGGATATTGTAGGATATAAAT
CTTATTTGAAAACATAGCCATTGAAATGTTTTGGCCTTTT
GGAGTTGGGGAATGACAAATCTGATCTTGTAATCTTTTTC
TTTCCAGTAATCCCTTGTGTCTGTTGCCTGAGGGACATGG
ACAATAAAGCAGTACATGATGCTCAGATACAGGGAAAAGG
ACAAGGCATATAGCTTATTGATTGGAGCTCACAAGCATCT
GCTCATTGTGTTTGGAATTGCTTTCTATAAGAAAATTGCC
CACTACTATTAACTTGACCAACAAGGAATTTAAAATAGCC
TGTGAAAGAACATCTTTTCAAATGTTTGCTGATGAAATAA
AAGTTGAGATGTATTCATTGCAAAAGTCTGTAAACCTGTG
GATTATATATTCAAAATAGACAAAGACAAATAAAAAGCAG
CTATCTTCATGAATAGACAAAGTTGCTTTCAGGAAGTATA
AATTATATTCTGCACTGACCAAAGAATAGAAGTTATTGCA
TCTGTGGAACATATATCTGGAGTTACTATACTTTACTAAA
GAGCAGGGCATAAATTTAGACTAAGATCCATCTGGATTAC
ACTCATTCTTTAGGCCACTCCTGGATACTTCATTTAAATT
TTGATTCTCCGCTGGGCGTGGTGGCTCATGCCTGTAGTCC
CAGCACTTCGGGAGGTTGAGGTGGGTGGATCACCTGAGGT
CAGGAGTTCGAGACCAGCCTGGCCAACATGGTGAAACCTT
GTCTCTACTAAAAATACAAAAATTAGCCGGGCATGGTGGT
GGGCGCATGTAATCCCAGCTACTCGGCTACTCAGGAAGCT
GAGGCAAGAGAATCACTTGAACCTGGGAGGTGGAGATTGC
AGTGAGCCAAGATCATGCCATTGCACTGCAGCCTGGGTGC
AGAGCGAGACTCCGTCTCAAAAAAAAAGAAAAAAAAATTG
ATTCTCGAGATAGTGAGATGTCAGCAAGGTTTGTCTTGTA
TAGTGGGCATAAAAGAAAAGTTCTGAAGTGCCTCTTCAGT
GACTTGTAGTTAGTGGAAAAATATCATTTTCCCTGATCAT
GACCACTACAGTGTAAATTGATATAAATTAACTTTCTCTG
GAGTGACACACAAATAACGAAGACTTAAGAGAACCTGGGT
TGAAATAAATTTCCAATTGTTTGGAGGCCAATAAATACCA
TGCAGGTGTAATCATTAAAAAATTATATAAACTACAATAT
TTTAGCTTTTCTGTGTGAGAAAGTGATTGGCTTGTTTGTT
TGAGACAGAGTCCTGCTCTGTCATCCAGGCTGGAGTGCAG
TGACACGATCTTGGCTCTCTGCAGCCTCACCTCCCAGGTT
CCAGTGATTCTCTTGCCTCAGCCTCCCAAGTAGCTGGGAT
TACAGGTGTGTGCCACTACGCCTGGCTAGTTTTTGTGTTT
TTCGTAGAGATGGGGTTTCACCATGTTAGCCAGGCTGGTC
TTAAACTCCTGACCTCAAGTGATCTGCCTGCCTCCACCTC
ACAAGGTGCTAGGATTACAGGCATGAGCCACTGCACCTAG
CCAAAAGTGATTTCATGAAAATTGTTAAAAATCTGTAGCT
GCTTTGTTACCTTCATTAACTCTTTGTGATTAAAGTTGCA
AGTTTATTGCAGTAATGGGAATGTGTTAGATTAATGTTCA
GGTGAGTTACATTTTAAAATCTGTGTAGTATAGTTATAGT
TCACCCAGTAATTAGAACACTATCTTAATTCCTTATTGTT
CCTCTAGTGTGTCATAGGAGGTAGAGTTTCTTGATGCTGG
GATTGTGGATGTGAGAATTAACATTCTCAGGGTATCCTGT
GACTTAAAAGGCCAATTTTTTAACCGTGATATTTTCTGTG
ATTGTATATAATTTAGTTTAAATTTATACTTAATAAGTGC
CAGAGTACATGGCTATATTCTTAGTATTGTTTAGGATGTT
ATTTCTTAGTCAAAGTTTATGAGGCATCTAGCAACATTTT
ACATGATATATAAAATTTGAGGTAAATGTGCTTTTTCATG
GGAGGAATTCATAGCCTTAAACTGTATTCTTGAAGGAGTG
TATGATTCTACCTCTGTACTTTCCCCTGTTTTTGAATTAT
TGCTTCAGAGTATTTTTTTTAAAAGTTTGAGTACTTAAAA
CAGCATAGAGAAGTAAATTGGTGACTTAAAAATTCATTAT
TTTGTCCTATATGCACATGTTAATATATCATTACATTTCA
GTGGCAGTGTTTTTCATTTCTTGAAGTTTTACTTGGTTAA
TTTTCAAATCGCTGTTCTTTCATTATCATTTGTATTTCTT
CCATTTCTTGAATCATTGTTACCCACTTTACGATATTTTT
CAGATTGTATTATTCTCTTGAGTTCTTGGGGGTACTAATC
TTCCCATTTGTTTTGATTGCCAACTTTCCCCATTTTGGTG
TTCTATTTCCTCATTTAGTTTAATTTTTTTTTTTTTAATT
GTGAGCTCACTTTTGACTGAGGTAGATTTTTCTGGGATGA
GTTCTATTCCCTCTGAATGCTTTTGCTTCTGTGGGATAGG
GACTAGATTTAATATTTTTTACCAAAGGATTTCTTTACCA
CATGGGCAGTATGGATTCAGACTCCAATCCCTCATGTTTT
CCCCTTATGCTGCCCCCTGCCAACACCCTAGGTTGCTTCA
CTGGACCAAGAATCAGAATTTTTATTATTCCCTGACATGG
AGAAAGGGTCCTGGTTTTAATGAGAGGTAATCATTCCAGT
CCTCCACCTCTGTTAAGCCACCAGTGATACCTTCGTTCCT
TGTGGATCTACCTGTTAGCGCCTGTGTCCAGGACTTCTGC
TTTTGCAGCATCTATTCCTGTGTTTAAAGTTTTGTTTATT
TTTCTTTATTTCTAATTCTTGGGGATTTCTCTTCCTTTCT
TCTCTCCTTCATTAGTTTGATTGTATATTTAAAATTTCTC
ATGGTTGTCTGTTTATTCAGCATTTCTATGTGTATTTGTG
TATGTGTGGGTCTGTGTTACTGCTTGCTATGTTGTCAAGA
CAACATAGTTTCAAAAATGCACAAGGACTGTTTTGAAACT
TTGTTTAATAATAACTCAGGCTAGGTGCGGTGGCCTATGC
CTGTAACCCCAGCACTTTGGGAGGCCAAGGCAGGCAGATC
ACCTGAGGTCAGGAGTTCAAGATCTGCCTGGCCAACATGG
TGAAACCCCGTCTCTACTAAAAATACAGAAATTAGCTGGG
CATGGTGGTGCGCACCTGTAATTCCAGCTACTTAAGAGAC
TGAGGCATGAAAATTGCTTGAACCCCGGAGGCGGAGGTTG
CAGTAAGCTGAGATCATACCACTGCACTCCAGCCTGGGCA
ACAGATCGAGACTCTGTCTCAAAAAAAACAAAACAAAACA
ATCTGTTAAAAAATTTTAATATGAAAGATACTGGTGCTTA
AAGGTGAATAATACTGTTTTTACCTTCATGTGTCTGTGAT
TGTAAAAAGTCTCAGAAATATACCACCTGTAACTTTGTTC
TTTGTATATTTTAACTCATTAATGTATAGTCACAGTATAT
TTCATAATCTTTTACTATATATCATTTTAAAAGTACATAG
TGTATTTTATTTACAGAATTTAGACACAGAGCCTGACATA
ATTGATAATAATTTTAACGTGACTTTATTAACTCCTCTTT
TCTCATTCTTCCCTATTCTCTTCTAGTCTCCCTTTTGCAT
GGATTATTATTCTCTTTCCCTGCCCTACTGTTGGCTCCAG
ATTCTTATGTTATTCCACTGCACATAAGAGAGAGGAAAAA
TGGTAGAATGGAAACCTACTGGAGAAATTCGAGAAGAAAG
GGAAGAAGGAAAATAATGGGTGAAGGGAAGGTTAAAATCT
CTTGCTCCAGCACTCTCTGTTCTCTTCCAGGCCTCTTATT
TTACTCCTTCAGACTCTGTCTTTATTTCTCATCTTTTCTT
CTCACTTATGCCTCCGCCTTTCCACTCTCTCTTTCTATTG
GACACTTTCCTTCTTACACCATTGTAGCTATCACTAGTGG
CTTGCAATCTATGTTCCTACCACCTGGCCAGTAGTTGTAG
GTAGGAAGGAGGTTGGATGGGAGAATTGAAGGAGACTCTG
TTTTTGGATCTTGGGCTACATAGAGCAGGAAGAAAGATGT
ACCTTGCAAGGTATACCAGACATTTTGTATTGGAACTTTG
AGTTCTTTTTCTTCTAGAATTACTCATTTATCTGTTCATT
AAACAGTATACAATGAACCCCAGGCAGTGTTTTAGGAACT
CAGATAGAAACATACTTTGTTCTTTTCAGTTTCAAAGAGA
TTTTTTAATTTAATTTAGAATTATTTCATTTTTGAATGTC
TGAATTTCAGCATCTGTGTTTATTACAAACTTTTTGGGAA
TAAAGAGGCAACTTGTTATATTGGAAAGATTTTTGGAGCC
TGATAGATCTGAGTTTTAATCCTGTCTTTGCCACTTACTA
GGTATGTAATATTCAGGAATTTATATTATCTTTCTAAACC
TTTCTCTTTTTTTTTTCCTGTAAAATGGGAAGTTCTTGGT
ATGGTACTTGGCCTAGATGGCTCCCAATAAAATAATGCCT
GCTGAGATTATTATTATCACACAGGAAGTTTGTTCTTAGT
ACCAGTTTTGTTTTTGTTTTTTTTTGGCCAAGAAGTACTT
TTAAAAATAGAGTACATTAAGACAATGATTCAAGGATTCT
ATTTTATTTATTTATTTTTATATCACATTCATGAAGTTTG
GACAAGTTGTCATAATTTACGTAAAACTACTACTTCTAAG
CTATTACTTGTAAGTTGGTGTGTCCTTCCCTGAGCTAGCT
ACTGTGAGCTAGCTCACAGTACATAGTAGTACTGTGACTT
ACTAGTCAAGTTTAGGCCAGCAAGTCACATACTATCTTTA
GGCCTTATTATGTTAATGAGGGTTAATAATATGTACCTTA
TAGATTTTATGATAACTAAATTATGTATTAGTTTGGCAGC
TCACTGTGTCTGGTTGTGAGCTGAAAACCAATTATTTAGT
GTAAGATTCAGGGTTGTTCGGGGAATACAAGGCAGGGATG
CAGTCAAATGTCAAGAATCACCAGAACCCCAGGAATAAGG
AAACTGTCAGAACACTTCCTTTACTCATTGTCTTTGCCTT
TCTGTATGCATCTGCTTTTTTTTCCTCTTTCATTATGTGG
AACTGATTTTCTCTTTCGCTTTTAGCGTCATAGTATGATG
TTTGCCTCAACACTTGCTGAGTTTGTATGTTAATTCTTGT
AATCATCTGTGGACTGATGCTGAGTTAGGTTTTAAATTGT
CCCCCAGCTTAGGTCAGGTTTCCATATTGGTTCAGTTAAC
TCTGACTAGTTAAATGGGGCCTCACAATATGCACTTGGCC
CACCCCTGAGAACTGAGGGGGAGATTTTCAGAAAAAGAGA
GGCGATGTGGCAGATACCTCAGAAAGTGTGTGCCACAAGT
GAAGTCATTTAAGTGTACAGCACTGAAGAAAGTAAAGGTA
TTGTTATCATGAGATGATGTAGTACTTTGTGAAATAACAC
TGATAGCATATTCAGAATAGCATGTCATTTATCTACCAGT
ACAACAGATCTGATTGGTCCCTTATATGTCCTTGATTTTT
GTCAAGGGCAATAGTGTAGTGATTATTATTATCTTTTTCA
ATTGTTGTAATGAATATAAAGTCTTTTGCAATTTGTCTTT
TATATTCAAATTATTTTAATCATACAGTGTGCTTGAAATG
GACGTTTTGGTGGATATAATTTTGTAGAATATATCTTTGT
ATAAAAGCACTTTGTTAAATATTGCTAATGAACTTTTTTC
GGGAATAAGTTGAATGTATAATCAGTTTTTTTTTCAAATG
CAGCATAGAAATAAGAAATATTCAGGTAATTGATACATGA
TTCTTTTGGTTCTATCATTGAATTTCTGAGCTCTCAGCTG
TAACTTGTTAAGGCATCTTTTAAACTATCTCAGACATTAT
GAATGCAGTACTCAGTAATGATTTTTATAACCCTTAGCAT
TGTTTTGGTTCATTTTCTTCATACTACTTAGGGTATCATC
ATATGACAAGATAACTATATACCCCTCTATAGACACTTAA
TATTTTTTAATATTTATTGTTCCATGTTCATATTTACCCC
AAATTAGAATAATCAGTAGGTATAATTTACCTGAAATGTC
AGCTCTACAGCACACTTTTCCTGAATTTCTGATTTAGCCT
GAGTAGGGGAACTAGGTTTCAGTTTAAGGATACCTTTGTT
TTGTGATTTTGTGATATAGTAGAAATCAAAGCTTCTTTTA
AGTATAGAAGGTTGGTGTTATAATTATTTGGGGGGATAGT
CAGGCTCCCATTTTTAGTTTTTTTTTTTTTTTTTGTGACA
GGGTTTCACTCTGTTGCCCAGGTTGGAGTGTAGTGGCGCC
ATCTAGGCTTACTGCAGCCTTCGTCTCCTGAGCTAAAGTG
GCCCTCCCATTTCAGTCTCCTAAGCAGCTGGGACTGTAGG
CACAAGCCACTGTGTCTGGCCCATTTTTATATTTGTATTT
TTGTAGAGACAGAGTTTTGCCATGTTGCTCAGGCTGGTCT
TGAATTCCTGAACTCAAGCAATCCGCCTGCTTTGGCCTCC
CAAAGTGTTGGGATTACAGGTATGAACAACCACGCCCAGC
CCCATTTTTAGTTCTAATAGGCCTGTATGTATCACCCACC
TAGTCAAACTTGTGTGTAATTTTTTTAAAAAAGGTTTCAC
CCACCTTGTCAAAGTTGTGTGTAATTTTTAAAAAGGGTTT
CTTCCTTCTTTAATTTGAAACAGAGTCTCACTCTATTGCC
CAGGCTGGAGTGCAGTGGCATAATCTTGGCTCACTGCAAC
CTCCACCTGCCGGGTTCTAGTGATTCTCCTACCTCAGCCT
CCCAAGTACCTGGGATTACAGGCACGCACTACCACGCCCA
GCTAATTTTTGTATTTTTAGTAGAGACAGGGTTTTACCAT
GTTGACCAGGCTGGTCTCGAACTTCTGACCTCAGGTGATT
CACCTGCCTTGGCTTCTTACAGTGTTGGAATTACAGGCAT
GAGCCACTGTGCCCAGCATCTTCCTATTTTGTTTTAAAAC
AGCTTTACTGACGTGATTGACATACCAAACAATTCACCTG
TTTGAAGTGTACAATTCAGTGGTTTTGATATCTTACTAAT
TTTTAAAAATTGTGGTAAAATAACAAAATTTGCCATTTTG
ACCACTTTTACATGTACAATTCAGTGGCATTAATTTATAT
TTATAATGTTATGTAATGACCATCACTATCTGTCTCTAAA
ACGTTTTCATTATCCAAAGAAATTCTGTAACCATTAGGCC
CTGACTTTTCATTCTCCTGTCCCCCAGCCTTTAGTAACCT
CTAATCTACTTTCTGTCTCTATGAATTTGCCTATTCTAGA
TACTTCATATAAGTGAAATATTTGCTTTTAATGCCTGGCT
TATTTTACTTAGCATGTTTTCAAGATTCATCCACATTATG
GCATGTATCATACCTTAACTTCATTTTAAAGCTGCTTAAC
ATACTGTTGTGTGTGTGTGTTTGTGAGCTACACAAACCAA
ATACCACATGTTCTCACTCATAAGTGGCAGATGAACAATG
AGAACACGTGGACACAGGTAGGGGAACAGCACACACCAGG
GCCTGTCAGGGGGTGGGATCCAAGGGGAGGGAAGTTTTGT
TTATCTCTTCATCTCTTGATGGACATTTGGATAATTTCTA
CCTTTTGGCTACTGTGAATAATGGTGCCATGAACATAATT
GTACAGATAATCTGTTTGAATCTCTTTTGATTCTCTTGGG
TACATAGGAATGGAATTGCTGGGATATGTTGGTAAATCTA
TGTTTAGCTTTTTGAGGAACTACCCAACTGTTTTACAAAG
CAGCTGTAACATTTTATATCCCCTCTAACAATGTATGAGG
GTTCCAGTTTCTCCACATCCTCATCACTTGTTTTGTTTTA
TTTAATTAATTAAAAAATTACAACTATTGTAGAGGTTGTG
AAGTGGTATCTCATTGTGATTTTGGTTTGCACTTCCCTAA
TGATTAGTGATGTTGAGTATCTTTTCATATGTGTATTGGC
CATTTTTTAATATCTTCACCACATGTATATATTATTTTAC
TTTAAGTTCTGGGATACATGTGCAGAACATGCAGGTATGT
TACATACGTATACATGTGCCATGGTGGTTTGCTACACCCA
TCAACCCATCATCTGTGTTTTAAGCAACACATTAGTTATT
TATCTAATGCTTTCCTTCCCCTTGGACCCCACCCCCTGAC
AGGCCCTGGTGTGTGTTGTTCCCCTCCCTGTGTCCATGTG
TTCTCATTGTTCATCTCCCACTTATGAGTGAGAACATGTG
GTATTTGGTTTTCTGTTCCTGTGTTAGTTTGTTGAGACTG
ATGGCTTCCAGCTTCATCCATGTCCCTGCAAAGGACATAA
ACTCATTCTTTTTTCATTTTTATTCATCTTCTTTGGAGAA
ATGTTTATTAAAACTTTTGCCCATTTTTGAATTGGGGTTT
TTTGTCGTTGACTTGTAGGAGTTCTTTATATATTCTGGTA
TTAATTCCTTAGTAGATACATGATTTGCAAATACTTTTCC
CATTCTATGGGTTGTCTTTTCTCTCTCTCCATATGAATTT
TAGGATGAATTTTTCTATTTCTGTAATGCCATTGTAATTT
TGATACGGATTGCTGTGAATCTGTGGATTGCTTTGGGTAA
TATTGTCATATTAACAATATTAAGTCTTCTTCCAATCCAG
AATACTGGATGTCTTTTCATTTATTTAAGTCTTCTTTAAT
TTTTATTAGCAATATTTTGTAGTTTCCAGTGTACAAGTCT
TTCATCTCGTTGGTTAAATTTATCCTTAAGTACTTTATTC
TTTTGAATGCTATTGCAAATAGAATTTTGTTATTATTAAT
TCTGTTATTACTGCTTTTTAAAAGACCAGATCTTGCTATT
TTGCCCAGGCTGGAGTGCAGTGGTATGATCATGACTCATT
GCAGCCTCGAATACCTGGGCTCAAGTTATCCTTCTGCCTT
AGCCTACTGAGTAGCTAAGGACTACAGGCGTGTGCCATCA
CGTTCAGCTAATTTTTTTCTCTTTCTCTTCACTGTTGTGT
GAATTCCACATGGAAATCCTCTCTGTCTTTCCTTTCCTTA
CAAAACACGAATACAGAAATCTCTAGTAGACTTGACTAAG
CAGTGCGGAATACCCGTTTTCGAAGCTAGTTAGGGCTAAA
TGCATACTTCTAGATCAGAGCAAACTGTATGACCTATCTG
TTTCACTCCCCTAATGCTCAAATACATATCTTTGATCTTA
TCACACTCTGTCTCCATGGAAGGAAGAGAGGAGAAGACAG
CTACATCCATGTATTATGATCCTTTAATCATATCAATTCC
TTTTTGTGAAAGACAGACCCGAGGAGAGGAAAGGAGACAC
GTCTAAACTTCTCTTACAGGCAGCAGAATATATAATCGCT
CTAATCATTAGCAAATTTTAATTTACCAGTTAAAATATTA
ATAAGATTGCATCTAATTTCCTTTAATGAAATTCAAAGCA
TTTTCCATTTTCTAGCTCTTATTTCTTTGCATTTCTTCTC
ACAATTCTTTACCATGGATTATTTACCATTAACACCCCAA
ATTCACTTCCTTGCCTGTCTTCATTTGCTTATATTGTTCC
CTCTTGCCTGGTGTATCTACACAGTCAAACCCAGGCAAAG
GAGCAAGATTCTATTTAGTTCTCAAGGTTCAATTTATCTG
TTATCTCCTTTGTGTGAAGCATTAGTATCCACATAATTAG
TGTTCTCACTAATTCTGAAGCACTTAAAACTTTATGACAT
TATTAAATTTTGTGTCTGCATATATGCATACTTGTCTTTC
TTGAATGAAGACTAAGAGCTTCTTGAAGGAAAGTATCATA
TCCATAATCAACTTTTTAAAAACTCCAGTCATTGCCACCA
TGCTTTGTATACTGTAGACGTTTGCTGAAGCATTTTGAAA
GAACAAATGAATGTGAAAGAAATATGAATTTACTTGGTGG
GAATTGCTGAAGAGCTCTCTGGTGCTGTGAAATCTGCTTT
TATTTTTTATACATTTGTGTTAAAATATATATTTAATGCT
GATAGAATGTTAAAACTGGTCTCATTTTTACATCCCCCTT
GCTTTGCATTCTTTCATCTTATTTGGAGTTTAAACATATA
TTTCTCACCAAAAATGTAATTCATATGTAAGAAATAAAAG
AAAATATTGTTTTCTTAGGGAAATCAAATTTGTTTATTCT
CATATAGTTTGGAATTTTTAAGTATTTTGACAATTCTTAA
ATAATTTGAATTTTTGTGTAACTAAGAAACACCATTATTT
ATATCTAATTTGCATCACGTTTTATTAAGAAAATAATTGA
TATTGCTCTTTCATTTCAGCTAAACCATTTACTTCTAAAG
TGAAACAAATGCGATTACATAGAGAAGACTTTGAAATATT
AAAGGTGATTGGTCGAGGAGCTTTTGGGGAGGTAAGAGAT
TAAGATTTGATAGAAGGTCTGCTAATTGTTTTGGTAGCTG
TTGAACACAGTTGTGAGAGAAATTAACAAGTATTGTTACT
TGTTACTTGTTAAACAATATTTGTTAAGTTGTGATTGATG
TGATTGTGCTGTTGTGATTGATACAATTGCTCAGAAAATA
AAGTGTTGAATGAAATATTTCTACTTGGAATTTTTTTTTA
AGATCATGTTTTCATATGTACTTCATATGTCAATGTAAAT
ATGAGTGTGTTTCTAGACTCTTTCGTTCTGTTGGTCTATT
TATTTGTCTTATTCTAGTATATAAGGAATCTTGATACCTG
GTAGTGTGTATAACTCCGACTTCCTTTTTCTACCCCTCTC
CCATCTCTCCTCCCCTGATATTTTCATAGTATTTTATTTT
GTGTATGTATGTATGTGTTTATTTTTGAGATGGAGTCTCC
CGCTGTTGCCCAGGCTGGAGTGCAGTGGCGTGATCTCGGC
TCACTGCAACCTGCACCTCCCGGCTTCGAGTGATTCTCCT
GCCTTAGCCTCCTGAGTAGCTGGGATTATAGGCATCCGCC
ATCAGGCCCAGCTAATTTTTGTATTTTTAGTCAAGTCGGG
GTTTTCCTGTGTTGGTCAGGCTGGTCTTGAATTCCTGACT
TCAAGTGATCTGCCTGCCTTGGCCTCCTAGAGGATATTTT
CATAGTATTTTAGAATCAGTTTTTCAGTTTCTGCTCACTC
GTAGAGATACACATACACGGCTGGGCACGGTGGCTCAAGC
CTGTAATCCCAGCACCTTGGGAGGCCAAGACGGGTGGATC
ACGAGGTCAGGAGATGGAGACCATCCTGGCTAACAAGGTG
AAACCCCGTCTCTACTAAAAAATACAAAAAACTAGCCGGG
CGAGGTGGCGGTCAGGTGGCGGGCGCAGGTAGTTCCAGCT
ACACGGGAGGCTGAGGCAGGAGAATGGCGTGAACCCGGGA
GGCGGAGCTTGCAGTGAGCTGAGATCCGGCCACTGCACTC
GTGCCTGGGTGACAGAGCAAAGACCCCGTCTCAAAAAAAA
AAAAAAATACACATACATGTACGCGCGCACACACACACAC
ACACACACACACTCTCTCTCTCTCTCTGTCTTTTCCAGGA
ATTTGGGTTAAGTTTGTATTGAAACTGGAGATCAGTTTGC
AGTTTATTGGCATCTTAACAATACTACTGAATTAGCTAAT
CCATAGACATGGTATATTCTTCCATTTATTTAGGGCTTTA
TAAGTTTCTCTCAATACTGTTTGGTAGTGTTCATTCAGTA
TAGAAGACCACATCTTTCAGCAGATTTATTCCTGGATATG
TGATATTCTTGATATTATTTTAATTAGAATTGTTTGTGAA
ATTTCATTTCCTAATTGTTTTCTTGGTAGTAGTTAGAAGT
ATAATTTAATTTTATTGATCTTATACCTTGTTATACTTTT
CAAATTAGGAATTTTGTTGAATTTTATTAATACTTTGTCT
GCATCTTTTGGGACATTCATGGTTTTTCTCCTTTACTTTA
TTAATGTGTTGAATTAGGCTGTTATATTTTCACATGTTAA
ACAATCTTTGCATTCCTAAAATAAGCCCAATTGGCTTGTG
ATATGTTACCCCTTTGTATGTACCAATGGACTTCATGTGC
TTTTTCTGTGTTGTTAGGATCTTTGCACCTATGTTCTTAA
GATAAATTGGCCTGTAATTTTCCTACTTCGAATGTTCTGA
TCAGATTTTGGTATCTTGGTTTTGCTGGTCTTACAAGAAG
AGGGAAATGTTCCCCCCTTTACTGCTCTCCAGAAGAGTTA
GTGAAGATTGTTGTTATTTTTTTCCTCATATGCTTACAAG
ACTTAACTGGTGAAGCCTCTGAGACCAGAGGTTGCTAGTG
AAAAAGTTTTAAATAATATGTTTAATTTCTTTAATGGAAA
TAAAATGACTTGTATATATGTATTAGTTTTGCTAGGTTTT
GCTAGGTTTATCCATTTCATCTAAGTTTTAAAACTTATTA
CTGTATTGATCATTTCTGTCTTAAAACTTTTCTTGCTAGG
GGTTTATCAGTTTATTATCTTTTCCGTGAATTAACTTGGC
CTTTTGAATTTTGTTATTGTAGATTTGTTTTCTGGTTATT
TAATTTCTGCACTTTATAATATTTTCTTTGGTTTTAACTT
GCTATTGTTTTTCTGATTTTTTGAAATAGCATTGATATCT
AGCCCTTCTTTTCAAATCTGTGGTTAAGGCTATATATTTT
TAGCTATAGCAGACATATTTTGATATGTCATATATATGTA
TATATTTTTTGCTTAAAATACAGTGTGATTTTAAATCTCT
ATTTTTTGATGTATGAATTTAAAGTCCATTAAAAAAATTT
CTAAACATTTAGAAAATTTTCTAGTTTGTTTTTTTATTAT
TATTATAATGTAATTTAAAAGTGGTTAGAACACATACTCT
ATGTGATTGGAATCCTTTGAAATTTGCTGTGCAGTGTTCT
GTAAATATCACTTAGGTCAAGTTCAAAATCTTGTTTAAAT
CTTCAACATCCTTACTTTCTGTTTTTTTCAGTTTGATCTG
TCATTTCCTGAGAGAGGATTTCTTCATTTCTTTCAGTTTT
TGCTGATAACATATGTACAGTTATTATATCTTCCTGGTGA
TTAACTCATTCATCATTATGGAGTGTTCCCATTATCTCGA
GAGTTTTTTGATGTAAATTTTCCTTAATCTGATATTAGTA
GAACTACTCCAACTCTTTTTTATTAGTATTTTCATTAAAT
ATCTTATTCTGTCCTTTTAGTTTTAGCTTTCTATAAACAT
GTGGTATGTTTCCTGTTCAGTAGAATATAATTAGGTTTTT
GTTTTATATTTGTTTTACTCATTTTGTGTTATTTTTCTCT
CATTTCTTGCTTTTTCTTGGATTAATGGAATATTTTAAAT
TATACCTCCCAATTTTATCTTCTTTTATGGGTTCCCCTGG
TGATTACCACACGTATCCTTGGTAAATTTATATTTTGCCA
ATTCCCATTTACCCAATTTCTACCTTTTTTTTTTGGTCAT
TGCTGTCATGTATTTTAGTTCCATATATATTTGAAACCCC
AATATATATATATTGTACCTATTTATGTAGGTTTACCCAC
ATATTTATATTTTCTCTGCTCTTCACATTCATGTACTTCC
CTTTGGGATCATTTTCCTTTTGACTTAAACATTCCCTTTA
ATATTTCTGTTTTATATTTAGAGACAAAGTTTTGCTTTGT
CTCTCTGGCTGCAGTGCAGTGGTATGATCATAGCTCACTG
CAGCCTTGAATTCCTGGGCCCAAGTGATCCTCCTACCTCA
GCATCCTGGGTAGCTAAGACTATAGATGTGCACCAGCATG
CTTGGCTAATTTGTAAATTTTCTTGTAGTGATGGGATTTT
ACTACATTGCCCAGGCTGGTTTGAAACTCCAAGGCTCAAG
CAGTGCTCCTGCCTCAGCCTCCCAAAGTGCTGGGATTATA
GTTATGAGGCACTGTGCCTGGCCCCCTTTAGTATTTCTTC
AATGTAAGTCTGCTGATGACAAATTTTCTGATTTTATTTG
TCTGAAAAAATATTTTTTTGAGGTTCTAAAATTAAAAAAA
AATTGAAGTATATTGTGGTATACACATACACATCAGTTTT
AAAAAATATACACACATACAACTTGATGGATTTTTACATT
TTTTTAGGGTACAAAACAAGAAATGGCATTTTATTCTTAT
GCCATTTGACCATAGCATTCTTTTTTTATTTTCTATTTTT
TTATTTGAGATGGAGTTTTGCTCTTGTCACCCAGGCTGGC
GTGAAATGGTGCAATCTTGGCTCACTGCAACCTCCACCAC
CCGGGTTCAAGTGATTCTCCTGCCTCAGCCTCCCAAGTAG
CTGGGATTACAAGTGCCTGCTACCACGCCTGGCTAATTTT
TATATTTTTAGTAGACATGCGGTTTCACCTTGTTGGCCAG
GCTGGTCTCGAACTCCTGACCTCAGGTGATGCACCCATGT
TGACCTCCCAAAGTGCTGGGATTAACAGGTGTGAGCCACC
ATGCCCGGCCTTATTTATTTATTTTTTAATTTTTGTGGGT
ACATAGTTTATGTATTTATGGAGTATATGAGATATTCTGG
TACAGACATGCAATGCTTAATAATTGCATCATGGAAAATT
GGATACCCACGTTATTTCAGAATGGACATTCAGGCATTCA
AGCCTTTATCCTTTGTGTTACAGAAAATCCAGTTGTACTT
AGTTATTTCAAAATGGACAATTATTATTGGTCCTTTGTGT
TACAAAAAATCCAGTTGTACTCTTTTAGTTATTTCAGAAT
GGACAATTAAATTATTATTGACTACAGTGCCCCTGTTGTG
CTACCAAATACTAGGTCTTGGTCATTCTGTTTTTTTTGTA
CTCATTAATCATCCCCATTTCCTCCTTTTTTTCCACATCC
TCAGTAGCATTTGTTACTGCCTGACTTGTGGATAAAAGTC
ATTTTAACTGGGGTGAGACGATACCTCATTGTAGTTTTAA
TTTGCATTTCTCTGGTGATCAGTGATGTTGAGCACTTTTT
TCATATGCCTGTTTGCCATTTGTATGTCTTTTTTATCAAA
ATCTTTAGCCCATTTTAAAAACTGGATTATCAGATTGTTT
CCTAGAGTTGTTTGAATTCCTTGTATATTCTGGTTATTAA
TCCCTTGTCAGATGAGTAGTTTGCAAATACTTCCTCCCAT
TCTGTGACTTGTCTCTTCACTTTGTTGATTGTTTCCTTTG
CTGTGCAGAAACTTTTTAACTTGATGTCATCTTATTTGTC
CATTTTTTGCTTTGGTTGCCTGTGTTTTAAGAAATTTTTG
TGCAGACCAGTGTCCTGGAGATTTTCATCAATGTTTTCTT
TTAGTAGTTTTATACTTTGAGGTATTAGACTTAAGTCTTT
AATCCATTTTGATTTGTTTTTGATATAAGGTGAGAGATAG
GGGTCAAATTTCCTTCTTCTGCATATGGATATCCAGTTTT
TCCAGCACCGTTTATTAAAGAAACTGTGTTTTCCCTAACA
TTCTTGGCACCGCTGTTGAAAATTAGTTCACTGTAGGTAT
GTAGATTTCCTTCTGGGTTCTTTATTCAGTTTCATTAATC
TATGTGTCTGTTTTTATATCAGTACCATGCTGGTTTGGTT
ACTGTAGCTCTGTAGTATAATTTGAAGTCAGATAATATAA
CTCCTCCAGTTTCATTCTTTTTGCTTGGGATAGCTTTGGC
TATTCTGGGTCTTTTGTAATTCCATATAAATTTTAGGATT
ATTTTTTCTATTTCTGTGAAGAATGTCATTAATATTTTGA
CAGGGATTGCATTGAATCTGTAGATTGCTTCGGCAGTATG
GATATTTTAACAGTATTGATTCTTCTAACCCATGAGCATT
GAATATCTTTTCAGTTTTTTGTGTCCTCTTCAATTTCTTT
CATCAGTGTTTCATCAGTATATTGAGGTGTGTGTGCCTGT
GTGCACATACCTCACATATATATGTTTATATACTTCAGTT
AAAAAATACACATACGTAACTTGATGGATTTTTACATTTT
TGTAGGGGACAAATAAATAGTAGCATTTTATTCTTATACC
ATTTGACCATAGCATTTGTGTTCTATAGTTTTCACTGTAG
ACATCTTTTACTTCTTTGCCTGATTTAATTTCTAGGTATT
TAATATTAGTTGTGGCTATTGTACATGGGATTACTTTTTT
GAATTCTTTTTCAGGTTGTTCATCGTTGGCATAGAGAAAT
GCTACTGATTTTTCTATGTTGATTTTGTATCCTGCAACTT
TACTGAATTTGTTTATCAGTTTGAATAAGATTTTGTGTGT
GTGTATGTGTGGAGTCTTTAGGTTTTCCAAAATATAAGAC
CATATCATCTTCAAACAAGGGTAATTTGACTTCTTTCTTT
CCAATTTGGGCATCCTTTTGTTCTTTTGTTTAATTGCTCT
AGCTAGTACTTAACGAACTGTGCTGTACTTGAATATTGAT
ATCTTTCTCTAGATTTGGAAAGTACTCTCATTATCCCTTT
AATAAACTTTCTACTCCTATTTTCTCTACCTTCTCTTTAA
GGTCGATAGCTCTTAGATTTACCCCTTTGAGACTGTTTCC
TAGATCTTATACATGTGCTTCATTGCTTTTCATTCTTTTT
TCTTCTGTCACCTCTGTGTATTTTCAAATAGCCCATTTTC
AAGCTCAGTAATTCTTGCTTCTGCTTGATCAATTCTGCTA
TTAAGAGACTTTGATGCATTCTTTAACATGTCAGTTGCGT
TTTTCAACTCTAGAATTTCTGCTTGATTTTTAAAAATTAT
TATTTTTTTGTTTATTTATTTATTTTGAGATGGAATCGCA
TTCTGTCACTCAGGTTGGAGTGCAGTGGTGTGATCTTGGC
TCACTACGGCCTCCATCTCCTGAGTTCAAGCAATTCTCCT
GTCTCAGCCTCCCAAGTAGCTGGGACTACAGGTGCGTACC
ACGCTCAGCTAATTTTTGTATTTTTAATAGAGATGAGGTT
TTACAGTGTTGGCCAGGCTGGTCTCGAACTCCTGACGTCA
GGTGATCTGCCTGCCTTGGCCTCCCAAAGTGTTGGGATTA
TAGGCATGAGCCACTACGCCTGGCCCCCTTTTTAATTATT
TTAATCTGTTTGTGAAATTTGTCTTATAGAATCCCGAATT
CCTTCTCTGTGTTATCTTGAATTTCTTTGAGTTTCCTCAA
AATAGCTATTGTTTTTTAAGATGGGGTCTCACTCTGTTGC
CCAGGCTGGAGTGCAGTGGTGCCATCTCAGCTCACTACAA
CCTCCGCCTCACTACAACCTCCAGCTCACTACAAGCCCTT
CTCCTGCCTCAGCCTCCTGAGTAGCTAGGATTACAGGCTT
GGACCATCATGCCTGGCTACTTTTTGTATTTTTTTTTAAA
ATAGAGATGGAGTTTCACCGTGTTGGCCAGGCTGGTCTTT
GACTTCAAATGATCTGCCTGCTTGGCTTCCCAAAGTGCTG
GGATTACAGGCATGAGCCACTGCACCTGGCCAAAATAGCT
TTTTGTTTTGAGACAAAGTTTCGCTCTGTTGCCCAGGCTA
AAGTGCAGTGACGTGATCTTGGCTCACTGCAACCTCCACC
TCCCGGGTTCTTCCACATCAGCCTCCTGAGTAGCTGGGAT
TACAGGCACCTACCACCACCCCTGGCTAATTTTTGTATTT
TTAGTAGAGATGGGGTTTCACTATGTTGGCCAGGCTGGTC
TCGAACTTCTGACCTCAAGTGATCCACCCGCCTCAGCCTC
CCACAGTGCTGGGATTACAAGTGTGAGCCACCGTGCTTGG
CCCAAAATAGCTATTTTGAGTTCTGTGTCTGAAATGTCAT
GTGTCTTTGTTTTCTCCAGGATTGATCCCTGATGCCTTAT
TTAGTTCATTTGATGAGGTCAGGTTTTTGTGGATAGTGTT
GATGCTTTTAGATGTTTTTTTGGTGTCTGGACATTGAAGA
GTTAGGTATTTATTATAGACTTTGCAGTCTGGTCTTGTTT
GTACTTGTCTTTCTTGGGAAGGCATTCCAGGTATTTGAAG
GGACTTGGGCCCAAAGGCCAGTAACACGGTGGTTTTTGCA
GTCTTGTATAGGTATTGCCTTGGTGGTCTTGGATAAGATC
CAAAAGAATTCTCTGGATTACCAGGCAAAAACTCTTACTC
TTTTCCTTTACTTTCTTCCAAACATATGGAGTCTTTCTCT
CTGTGCTGAGCCACCTGGAACTCTGGGGATTTGGTGATAC
AAGTACCCCTGTGGCCACCATCACTGGGACTGTGCTGGGT
CAGACCTGAAGCCCAGCATAGCAAAACCTTAGCATTCTGC
CTGATGTTTTATTTTACTATGACTGTGCTGTCATTCAAAC
CACAATACAAAAAGTCCTTCCCGCTCTTCTCTCCCCTTTC
CACATGTAGAGGAGGAGCCCCTCTCTGTGGCCAGCACCAT
GACTGGTCCATGAGCGGTTCTGCCAGGCCACACCGCCAGG
TTCACTTAAAGCCCAAAAGCTCTTCCGTCAGCTTGTGGTG
AATGTTGCCAGGCCTGGGACTCACCCTTTAGGCAGTGGGC
TTTCCTCTGGCCCAGAGCCAGTCCAGAAATGGTGTCCAAG
AGGCTGGACTTGGGGATCTGAAAAGCCTGCCTTTTGCTCT
GCCCCACTGTGATACCTGAAAGCAAGACAAAGTTCCCTTT
ACATTTCCCTCTGCTTTTCTCTAACAGAAGGAGTCTTTCT
TGGTGGCCACCACAACTGGGAATGTGCTGGATCTCACTTG
AAGCAAGTAGCCTCAGACCTTAAGGCCCACGGCATACTCC
CTGGGTATTGCTGGTGCCCAATGGCAATTCCGTGCCCAAG
AAATCTTTAGTCAGCAGGTGGTGAGTCCTGCCAGGACCGA
ATCCTTCTTTTCAAGGCAACGGGTTCCCTTTTGGCCCACA
GCGTGTCTAGAAATGTCGTCGGGGAGCTAGGGCCTGGAAT
GGGGGCCTCATGGGTCTGCCTGATGCTCGATTCCAGTGTT
GTTGAGCTGGTATCCAAAACGCAAGACAAAGTCGGGGCTG
TGCACGGTGGCTCACGCCTGTAATCTCAGCACTTTGGGAG
GCCAAGGTGGGCAGATCACCTGAGGTCAGGAGTTCGAGAC
CAGCCTGGCCAACATGGCGAAGCCCCATCTCTACTAAAAA
TACAAAAATTAGCTGGGTGAAGTGGTACGTGCCTGTGGTC
CCAGCTACTGGGGAGGTTGAGACGGGAGAATTGCTTTAAC
TTGGGAGGCAGAGGTTGGCAGTGAGCTGAGATGGCACCAC
TGCACTCCAGCCTGGGCGACAGAGTGAGACTCCGTCTCAA
AAAAAAACCCACAAAAGATGCAAGACAAAGTCCTCTTTAC
TCTTTGCTCTCCTGTTCTTAAGCAGAAGGAAGCAGTCACT
CTGGTTCCCGTGAGCTGCACTGCCTGGGTTGGGGGATGGA
CAGTTGATGCCTTTCTAGGTCATGTGCAACCCTAGTTCAC
TGGCTCCAAGCACTAGGGGTTGCCTAGGAATTGGAGTCCT
TGTTAGAACACAACTTGACTGACATTCAAGTTTACCTAGG
ACCCCAGAGCACTTCAGCCTGCAGTGGTGATGCTTGCTGG
GAAACTCTCGTTCTGACCTGCTGGGATAGGTGACTCCCCT
TTGGCTAGAGCTAGTCAAATGTCCCCTCCAAGCATGGCCA
CTGGGCTGAGTCCAGCAGGGCTTCATTCTCTACTGTGACA
GGGCAGCACTGAGTGTCTGTGCTTTCCCTCCCTGAAGTAT
ATTCTCTCTCTCTACCTCATGGCCGTTGCCAGGGAATAGG
AAATAGGGGTGGCATCCATGATTCAAGACTGTTTCTCCTG
TCTTCCTAATGCCTTTTTTCAAGATACGAAGTTAAAACCA
GGTACTGTGATTGTTTACCTGAGTTTTGGTTCTTGTGATA
GTGCTTTTCTCTTTGCTGATAGCTTTTAAAATTTGCTGTT
CCAGCATGGTGTGGGGGAGCTTGAATGGTGTAGGCTTCTA
TTCCACTACCTTGCTTCACCACTGGTCACAGCCAGATTTT
CACGTTTATATGAACTTGTATAAACCATCAGGCAGTTCAA
GATATAGAACATTTCTAGCATTCCGATAGGCTCCCATTGC
TCCCCCTGCCATGTGAATAATCACTTCTTTATTAACTATT
CTGTTAACTATTTTGACTTCTATCACCCTAGGTTTTTTTT
TTTTTTTTTGCTTGCTTTTGAGTTTTATGTTAATGGAATT
ATGTAATATATACGCTTTGGTTTCTAGCTTCTTGTGCTCA
ACAGTACACTTTTGTAATTCATTCTTGTTTTTCACTGGTT
CACAGTATTTTTCTTAATATGGACATGCCACAAGTTATTT
ATTAATGGTGTTCAAGTTGTTTATGGTTTTTGGCCATTAT
GTATAATGCTGTTATGAACATTTTTGTGCATATCTTTTGG
GAGATATGAGCACTTATTTGTGTTTGATATAAATTTAGAA
TTGCTGGGTCACAGGATAGGCTTATTTAGCTTTAGTAGAT
AATGCCAAATAATTTCCCAAGTGGTTAATTCCCATCAACA
GTGTATAAAGGTCCCAGTTGCTTTATAACTTCACTAACAC
GGGTCTTTTTTTTTTTTACTTTAGGTTTTTTTTTTAGTGA
GTGAGTAGCTGTATTGTGATATTTCATTTTGCATTTCTTG
ATAGTGTCTACATTTGAACACATTTTCATATCACTTAGAT
ATCCTTTCCATGAAGTGCACATTTTGGGGTTGGGTAAGTA
GGAGTTGCGTGGGTGAGTTGTCTGACTTATCTTCATATTC
TAGATTCAGATCCGTTGTTGGAGATGTACACTCATGTGTG
TGTGTATATATGTGACACATCTTTTCTGTGGCTTGGCATT
TCCCTGTCTCCAAAGATCTTGTATTAAACAGAAATTCTTA
GTGTTAATGGAGTCCAATTAATTAAACTTTTCTTTATAAT
TAGTGATTTTTGTGTTAAGAAATTTTCTTCTAACCTCGAG
GTCATGAACATATTTTCCTCTAATTAAAATAAATTCTTTC
TCTGATCGTTCAAGAGAAACCTTTCATATTTAGATGTCTC
ATCTATCTGGTATTGACTGTTTTGTGTTTTCTGAGGTATA
GGTTAAAGTTCACTTTATTCTTAGTGGTTTCTGATTATTG
TTTGTTGTAAAGACTACCTTTTTCACATTTAATTGCAAAG
GAACTTTTACTTACGTAACTAACCTATGTGTGTTACTTAC
TAATTTTTAAAAAACAGTTTTCAATGTAGAAGTCTTTTTT
AAAAACAATTTTTAAGGTCAGGGGTACACTTGCAGGATTG
TTAAATAGGTAAACTTGTGTCATGGGCATTTGTTGTACAG
GTTATTTCATCGCCCAGATTTTTTTTTTTATTATTATACT
TTAAGTTCTAGGGTACATGTGCATAATAACATGCAGGTTT
GTTACATATGTATACTTGTGCCATGTTGGCGTGCTGCACC
CATCAACTCGTCAACACCCGTCAACTCGTCATTTACATCA
GGAATAACTCCCAGTGCAATTCCTCCCCCCTCGCCGCTCC
CCATGATAGGCCCTGGTGTATGATGTTCCCCTTTCCGAGT
CCAAGTGATCTCATTGTTCAGTTCCTACCTATGAGTGAGA
ACATGCGGTGTTTGGTTTTCTGTTCTTGTGATAGTTTGCT
GAGAATGATGGTTTCCAGCTGCATCCATGTCCCTACAAAG
GACACAAACTCATCCTTTTTTATGGCTGCATAGTATTCCA
TGGTGTATATGTGCCACATTTTCTTAATCCAGTCTGTCAC
TGATGGACATTTGGGTTGATTCCAAGTCTTTGCTATTGTG
AATAGTGCCGCAATAAACATACGTGTGCATGTGTCTTTAT
AGCAGCATGATTTATAATCCTTTGGGTATATACCCAGTAA
TGGGATGGCTGGGTCATATGGTACATCTAGTTCTAGATCC
TTGAGGAATCGCCATACTGTTTTCCATAATGGTTGAACTA
GTTTACAATCCCACCAACAGTGTAAAAGTGTTCCTATTTC
TCCACATCCTCTCCAGCACCTGTTGTTTCCTGACTTTTTA
ATGATCACCATTCTAACTGGTGTGAGATGGTATCTCATTG
TGGTTTTGATTTGCATTTCTCTGATGGCCAGTGATGATGA
GCATTTTTCATGTGTCTGTTGGCTGTATGAATGTCTTCTT
TTGAGAACTGTCTGTTCATATCCTTTGCCCACTTTTTGAT
GGGGTTGTTTGTTTTTTTCTTGTAAATTTGTTTGAGTTCT
TTGTAGGTTCTGGATATTAGCCCTTTGTCAGATGAGTAGA
TTGCAAAATTTTCTCCCATTCTGTAGGTTGCCTGTTCACT
CTGATGGTAGTTTCTTTTGCTGTGCAGAAGCTCTTTAGTT
TAATGAGATCCCATTTGTCAATTTTGGCTTTTGCTGCCGT
TGCTTTTGGTGTTTTAGACATGAAGTCTTTGCCCATGCCT
ATGTCCTGAATGGTACTACCTAGGTTTTCCTCTAGGGTTT
TATGGTATTAGGTCTAACATTTAAGTCTCTAATCCATCTT
GAATTAATTTTCGTATAAGGAGTAAGGAAAGGATCCAGTT
TCAGCTTTCTACTTATGGCTAGCCAATTTTCCCAGCACCA
TTTATTAAATAGGGAATCCTTTCCCCATTTCTTGTTTTTG
TCAGGTTTGTCAAAGATCAGATGGCTGTAGATGTGTGGTA
TTATTTCTGAGGACTCTGTTCTGTTCCATTGGTCTATATC
TCTGTTTTGGTACCAGTACCATGCTGTTTTGGTTACTGTA
GCCTTGTAGTATAGTTTGAAGTCAGGTAGCGTGATGCCTC
CAGCTTTGTTCTTTTGACTTAGGATTGTCTTGGCAATGTG
GGCTCTTTTTTGGTTCCATATGAACTTTAAAGCAGTTTTT
TCCAATTCTGTGAAGAAACTCATTGGTAGCTTGATGGGGA
TGGCATTGAATCTATAAATTACCTTGGGCAGTATGGCCAT
TTTCACGATATTGATTCTTCCTATCCATGAGCATGGTATG
TTCTTCCATTTGTTTGTGTCCTCTTTATTTCACTGAGCAG
TGGTTTGTAGTTCTCCTTGAAGAGGTCCTTTACATCCCTT
GTAAGTTGGATTCCTAGGTATTTTATTCTCTTTGAAGCAA
TTGTGAATGGAAGTTCATTCCTGATTTGGCTCTCTGTTTG
TCTGTTACTGGTGTATAAGAATGCTTGTGATTTTTGCACA
TTAATTTTGTATCCTGAGACTTTGCTGAAGTTGCTTATCA
GCTTAAGGAGATTTTGGGCTGAGACAATGGGGTTTTCTAA
ATATACAATCATGTCATCTGCAAACAGGGACAATTTGACT
TCTTCTTTTCCTAACTGAATACCCTTGATTTCTTTCTCTT
GCCTGATTGCCCTAGCCAGAACTTCCAACACTATGTTGAA
TAGGAGTGGTGAGAGAGGGCATCCCTGTCTTGTGCCAGTT
TTCAAAGGAATTTTTCCAGTTTTTGCCCATTCAGTATGAT
ATTGGCTGTGGGTTTGTCATAAATAGCTCTTATTATTTTG
AGATACGTTCCATCAATACCGAATTTATTGAGCGTTTTTA
GCATGAAGGGCTGTTGAATTTTGTCAAAAGCCTTTTCTGC
ATCTATTGAGATAATCATGTGGTTTTTGTCTTTGGTTCTG
TTTATATGCTGGATTATGTTTATTGATTTGCGAATGTTGA
ACCAGCCTTGCATCCCAGGGATGAAGCCCACTTGATCATG
GTGGATAAGCTTTTGATGTGTTGCTGAATCCGGTTTGCCA
GTATTTTATTGAGGATTTTGCATCGATGTTCATCAGGGAT
ATTGGTCTAAAATTCTCTTTTTGTTGTGTCTCTGCCAGGC
TTTGGTATCAGGATGATGTTGGCCTCATAAAATGAGTTAG
GAGGATTCTCTTTTTCTATTGATTGGAATAGTTTCAGAAG
GAATGGTACCAGCTCCTCCTTGTACCTCTGGTAGAATTCA
GCTGTGAATCCATCTGGTCCTGGACTTTTTTGGTTGGTAG
GCTATTAATTATTGCCTCAATTTCAGAGCCTGCTATTGGT
CTATTCAGGATTCAACTTCTTCCTGGTTTAGTCTTGGAAG
AGTGTAAGTGTCCAGGAAATTATCCATTTCTTCTAGATTT
TCTAGTTTATTTGAGAGGTGTTTATAGTATTCTCTGATGG
TAGTTTGTATTTCTGTGGGGTCGGTGGTGATATCCCTTTA
TCATTTTTATTGCATCTATTTGATTCTTCTCTCTTTTCTT
CTTTATTAGTCTTGCTAGCGGTCTATCAATTTTGTTGATC
TTTTCAAAAACCAACTCCTGGATTCATTGATTTTTGGAGG
GTTTTTGTGTCTCTATCTCCTTCAGTTCTGCTCTGATCTT
AGTTATTTCTTGCCTTCTGCTAGCTTTTGAATGTGTTTGC
TCTTGCTTCTCTAGTTCTTTTAATTGTGATGTTAGAGTGT
CAATTTTAGATCTTTCCTGCTTTCTCTTGTGGGCATTTAG
TGCTATAAATTTCCTCTACACACTGCTTTAAATGTGTCCC
AGAGATTCTGGTATGTTGTATCTTTGTTCTCATTGGTTTC
AAAGAACATCTTTATTTCTGCCTTCATTTCGTTATGTACC
CAGTAGTCATTCAGGAGCAGGTTGTTCAGTTTCCATGTAG
TTGAGCGGTTTTGATTGAGTTTCTTAGTCCTGAGTTCTAG
TTTGATTGCACTGTGGTCTGAGAGACAGTTTGTTATAATT
TCTGTTCTTGTACATTTGCTGAGGAGTGCTTTACTTCCAA
TTATGTGGTCAATTTTGGAATAAGTGTGATGTGGTGCTGA
GAAGAATGTATATTCTGTTGATTTGGGGTGGAGAGTTCTA
TAGATGTCTATTAGGTCTGCTTGCTGCAGAGATGAGTTCA
ATTCCTGGATATCCTTGTTAACTTTCTGTCTCGTTGATCT
GTCTAATGTTGACAGTGGAGTGTTGAAGTCTCCCATTATT
ATTGTATGGGAGTCTAAGTCTCTTTGTAAGTCTCTAAGGA
CTTGCTTTATGAATCTGGGTGCTCCTGTATTGGGTGCATA
TATATTTAGGATAGTTAGCTCTTCCTGTTGAATTGATCCC
TTTACCATTATGTAATGGCCTTCTTTGTCTCTTTTGATCT
TTGATGGTTTAAAGTCTGTTTTATCAGAGACTAGTATTGC
AACCCCTGCTTTTTTGTTCTCCATTTGCTTGGTAAATCTT
CCTCCATCCCTTTATTTTGAGCCTATGTATGTCTCTGCAT
GTGAGATGGGTCTCCTGAATACAGCAGACTGATGGGTCTT
GACTCTTTATCCAGTTTGCCAGTCTGTGTCTTTTAATTGG
AGCATTTAGTCCATTTACATTTAAGGTTAATATTGTTATG
TGTGAACTTGATCCTGCCATTATGATATTAACTGGTTATT
TTGCTCGTTAGTTGATGCAGTTTCTTCCTAGCCTCGATGG
TCTTTACATTTTGGCATGTTTTTGCAATGGCTGGTACCGG
TTGTTCCTTTCCATGTTTAGTGCTTCCTTCAGGGTCTCTT
GTAAGGCAGGCCTAGTGGTGACAAAATCTCTAAGCATTTG
CTTATCTGTAAAGGATTTTATTTCTCCTTCACTTATGAAA
CTTAGTTTGGCTGGATATGAAATTCTGGGTTTAAAATTCT
TTTCTTTAAGAATGTTGAATATTGGCCCCACTCTCTTCTG
GCTTGTAGAGTTTCTGCGAGAGATCTGCTGTTAGTCTGAT
GGGCTTCCCTTTGTGGGTAACCCGACCTTTCTCTCTGGCT
GCCCTTAAGATTTTTCCTTCATTTCAACTGTGGTGAATCT
GGCAATTATGTGTCTTGGAGTTGCTCTTCTCGAGGAGTAT
CTTTGTGGCGTTCTTTGTATTTCCTGAATTTGAATGTTGG
CCTGCCCTACTAGGTTGGGGAAGTTCTCCTGGATGATATC
CTGAAGAGTGTTTTCCAACTTGGTTCCATTTTCCCCCTCA
CTTTCAGGCACCCCAATCAGACGTAGATTTGGTCTTTTTA
CATAATCCCATACTTCTTGCAGGCTTTGTTCTTTTTCTTC
TTTTTTCTTTAGGTTTCTCTTCTCGCTTCATTTCATTCAT
TTGATCCTCAATCGCTGATACTCTTTCTTTCAGTTGATCG
AGTCGGTTACTGAAGCTTGTGCATTTGTCACGTATTTCTC
GTGTCATGGTTTTCATCTCTGTCAATTCGTTTATGGCCTT
CTCTGCATTAATTATTCTAGTTATCAATTCTTCCACTCTT
TTTTCAAGATTTTTAGTTTCTTTGCGCTGGGTACGTAATT
CCTCCTTTAGCTCTGAGAAGTTTGATGGACTGAAGCCTTC
TTCTCTCATCTCGTCAAAGTCATTCTCCGTACAGCTTTGA
TCCGTTGCTGGCGATGAGCTGCGTTCCTTTGCAGGGGGCG
ATGTCCTCTTGTTTTTTGAATTTCCAGCTTTTCTGCCCTG
GTTTTTCCCCATATTTGTGGTTTTATCTGCCTCTGGTCTT
TGATGATGGTGACGTACTGATGGGGTTTTGGTGTGGGTGT
CCTTCCTGTTTGATAGTTTTCCTTCTAACAGTCAGGACCC
TCAGCTGTAGGTCTGTTGGAGATTGCTTGAGGTCCACTCC
AGACCCTGTTTGCCTGGGTATCAGCAGCAGAGGCTGCAGA
AGATAGAATATTGCTGAACAGCGAGTGTACCTGTCTGATT
CTTGCTTTGGAAGCTTCCTCTCAGGGGTGTACTCCACCGT
GTGAGGTGTGGGGTGTCGGTCTGCCCCTAGTGGGGGATGT
CTCCCAGTTAGGCTACTCAGGGGTCAGGGACCCACTTGAG
CAGGCAGTCTGTCCATTCTCAGATCTCAACCTCCGTGTTG
GGAGATCCACTGCTCTCTTCAAAGCTGTCAGAGAGAGTCG
TTTGCATCTGCAGAGGTTTCAGCTGCTTTTTTGTTGTTGT
TGTTGTTGTTGTTGTTGTTTAGCTGTGCCCTGTCCCCAGA
GGTGGAGTCTACAGAGACAGGCAGGACTCCTTTAGCTGCT
GTGAGCTCCACACAGTTCGAGCTTCCCAGTGGCTTTATCT
ACTTAAGCCTCAGCAATGGCGGGCGCCCCTCCCCCAGCCT
AGCTGCTGCCTTGCGGGAGATCGCAGACTGCTGTGCTAGC
AATGAGGGAGGCTCCGTGGGCGTGGGACCCTCCCGGCCAG
ATGTGGGATATAATCTGCTGGTGTGCCCGTTTGCTAAGAC
CCTTGGTAAAGCGCAGGATTGGGGTGGGAGTTACCCGATT
TTCCAGGTGTTGTGTGTCTCAGTTCCCCTGGCTAGGAAAA
GGGATTCCCTTCCCCCTTGCGCTTCCCAGGTGAGGCGATG
CCTCCCCTGCTTCAGCTCTTGCTGGTTGGGCTGCAGCAGC
TGACCAGCACCGACTGTCCTGCACTCCCTAGTGAAATGAA
CCCAGTACCTCAGTTGAAAATGCAGAAATCACCTGTCTTC
TGTGTCGCTCACACTGGGAGTTGGAGACTGGAGCTGTTCC
TATTCGGCCATCTTGTTCCGCCCTCCTCATCACCCAGATA
TTAAGCTCAGTACCCATTAGTTATTTTTTCCTGATCCTCT
CCCTCCTCCTACCCTCCATCCTCTGATAGGTCCCAGTGTG
TGTTGTTCCCTTCTTTGTGTCCATGTGTACTCATCATTTA
GCTCCCACTTACAAGTGAGAACGTGGGGTATTTGGTTTTC
TGTTCCTGTGTTAATTTGCAGAGGATAATGGCCTCCAGCT
CCATCCATGTCTCTGCGAAGGACATGATCTCATTTTTTTT
CTGTGGCTGCATAGTGTTCCATGGTGTATATGTACCACAT
TTAGAAATCTAGTCCACCATTAATGAGCATTTAGGTTGAT
TCCATGTCTTTGCTATTGTGAACAGTGCTGCAGTGAATAT
ATGTGTGCATGTGTCTTTATAAGAGAAGAGTTTATATTCC
TTTGGGTATATACCCAAGTAATGGGATTGTTGGGTCAAAT
GGTACTTCTGTTTTTGATCTTTGAGGAAAATATTTTTCAA
TGTAGATGTCTTGTTCATGTTTCACTAAATTTATGGGTCT
GATTTCTTTTCTTTACCTGCCCCAATCCAATTCTTTTTTT
ATTTAATTTTTTTGAGTCTGATGTTTTTTGGTTAGCTAGT
AAAGGATAGTTCTAGAAATCTGTTTTTTATTTTCTTGCTG
TGATAGAAATACAATTGGCTTTAAAAATATTAATCTTTTA
TTTAAGGAACTTGATTATATTAACTTATTCTAGTTTGTAC
ATAAATTTTTTGAATTTTCTATATACTCATCTTGATCTTC
AAATAATGATAGCATTTGTTCTTCCCAATATTTATTCCTT
TTATTTCTTTTTCCTGTATTATTGTAATAGAGGAGATTTT
AATAATGTTGAATTTAAGTGCTGAAACTGGGCATCCTTGT
CTGGTTTGTGAATCAGGGGAAAGTGTTCAGCATTTTACTA
ATGATTAAGAAGTTTGCTACTACTATTTTTTTAAAAAATG
ATTACTCTTTTTCCTTTTTGTCCTAGTCTGTAGAGAGCTT
TTATCGTTAATAGGAGTTAACTTTTATCAAAAGCTCCATC
TGTATCTATTTTGATATGATTTTACTATGATATTTGGCTA
ATGTTGAAATTATAATGTTCAAATATACCAATATTGCAAT
ACTATAGAAATTCAGTTGTTCCTGATGTGGCCTTTTAATA
CATAGTTGGGTTTGATTTGCTGATATTTTGTTTATAATTT
TTTGTTTATGTGTATGAGAGAGATTGGCCTTTGTCTATTT
TATAGTCTTACATTTTGGAACAATATTTAGCTCATAAAAC
AATTTGGAAAGTGTTTTTTCTCAATTTTCTGAAAGCATTT
GTGTAAGATCGGTGTTGTTTCTTTTTAATAATGTCCAGAA
GACCTCACTGGTGAAGACGTATGAACGAGGAGCACAAAAT
CTTTTTGTTGTTTGTTTAGATCTTCTGAGGTAAATTTTAC
ATACATTGAAATACCCTAATTGTATATGTACAGTTGCTTG
AGTTTTTGGAAAATGATCACCCTTATCAAGATACAGAATA
TTTCTGTTACCCTGGGAAGTTTTCCTCCTTGTTGGTTCCC
CACAACTTCCATCAAATGGCAACTGCTGTTTTAACTGTAG
ATTAATTTTGACTGTTTGAAAATTTCATATAAATGGAATT
ATACAGTATGTACTGTTATGTGTCCACCTTTCACTCAGGA
TAATGTCCAAGACTCATCCTTGCAATTGCATGTATTAATC
CTTTTTATTACTGAGCAGTATACCATTTTATCAATGTTCC
ACAGTTTATTCATTTTCCTGTTGATGAACATTTGTTTCCA
GTGTTTTGGCTGTAACAAATAAAGCTGATATGAATATTCC
TGTACAAGTTTTTATGGAAATATGTTTTTGTTTTCCTTGG
GTAAATACCTAGAAGTGGAACTGCTATGCTAGATAGTAGC
TGCATGTTTAAATTTAAAAGAAACTGGCATACTACTTCCA
GTTGAATTGTACCATTTTACATTCCTACTTATGCCCTGTT
CTTGCCCAATATTTTTTATTGTTAATCTTAATTTTACCCA
TTCTAGTGGGTATGTAGTGGTATTCTGTGGTCTTAATTTT
CATTGTTGTTTGCATTTGTGTTATATATCAGCATGGGGTT
TTTGTGTTATATATATCATGGGGTTTTTGTGTTATATATG
TCATGGGGATTTTGGGTGCCTATTATTCTTACATCTTCGT
TTGTGAGGTGTGTGTTCAAATATTTTGCTTAGTCTTTAGA
AATTGAAATGTTTGTATTTTTATTGTTGAGCTGTAAGAGT
TCTTTGTCAGATGTTTTAGCAATATTTTCTCAGATTGTGT
GGTTTGTTCATTTTTAAAACAATTGTTTAATGAGCAGAAG
TTTTCAATTTTGAAGGTATAATTTTATCAATTGTTTTCTA
TTACGGTTAGTATTTCTGTGTTCTAAGAAATCCTTGTTTA
TACTCAGATCACAAAGATATCTATGTGTTCTTTTCTAAAA
GCCTTCTGTTTTTAACTACTATATTTAGATTGGTGATCCA
TCTCAAATTCATGTATGATGTGAGATCGGCATTGAGATTC
ATTTTTTTTTCATATTTGTAGCCATTTGTTTCAGCACCAT
TTGTTGAAAAGGCTGTTTTCCCTTTATTAAGTCATTTTAG
CATCTTAGTAAAAAAAACCATGTGCTCTATTGCTGTCCTC
TCTATTCTCTTTATCTCATTATCTGCCTTTATGCTAATAC
CACAGTCGTGATTCCTGTAGCTTTATACTAATGTTGAGAT
CGTGTAATGAACTCTGAGTGTATAGAGTCCTACTTTGTTC
TTTTTCAAGATTGTTTAAATTATTCTAAGACTTTTGCATT
TTAGAATCAATGTATCAATTTTTATAAAAGCCTACTGAGT
ATGCACTGAGTATATAGATACATTTTGGGAGGACCGATAT
CTTAACAATGTTGAGTCTGTTAGTCTATGAAGCAGGTATT
CTCTTTTTTTTTTTAAGGTCTAACTTAATTTTCTCAAGGA
TGTTTTACAGTTTTAATGTATAGGTCTTCTTCATATTTTC
TTAAATTTATTACAAAGTATTTAAGTTTTTTGAGTCTGAT
AAATGATATCTTTAAAATTTTTACATTCAAACACTGTGCT
GCTAATATGTAGATAATATAGTTGATTTTTGTATCAGACT
TCTTTCCTGAGATCCTACTGAAGTCATATATTTTTTAGTA
GTTTTGTTGTTGTTTTGGTCCCTGGTCTCTTAGTTTTTCT
GTATAAGTAGTCCTACTGTGTGATAGGATTTTCAGAATAA
GGTCGCTTCCTTTTTACTTTGCAGACTTTCTGTTTGTTTG
TCTTGACTTACTGCACTAGCTTGGACCTCCAATACAGTGT
TGAATTGGTGTCATAAGGGTGGACATCCTTACCTTATTCC
TGAATTGAGGGAGGAAGAATTCAGTGTTTCACTGTTAAGT
ATGGTGAAATTATTGTTAGGCAATATTTTGGTAGGTGCCT
TTTATCTGATTTAAGAGACTGTCTTCTGTTACTATAATAG
TTTGCTGAGAATTTAAAAAATATAGTTATTGATGGGTGCT
GAATTCTGTCATAAGCTCTTTCTGTATCTACTGAAATCAT
TATGTGGATTATTTCTTTTAGTTACTTGATAATAGTGGAT
TACTTTGATTAATGTTTTAATAGACTTTATATTTTAGAGC
AGTTTTAAGTTCACAGCAAAATTGAGCAGAATGTACAGAG
TTCCTGTATACCTCCTGTTCCCACACTTACCCAACCTTCA
TCTCCCAAAACACTGAACCAGAACGGTACATTTGTTACAA
TTCAGGAAACTACATTGACATATTATTATTACCCAAAGTC
TGTAGTTTACCTTAGGGTTCACTCTTGATGTTGTACGTTC
AGTGGGTTTTGACAAATGTATGTTATGTATCTCCCATTGT
AGTATCAAACAGAGTAGTTTCCACTGCCCTAGAAATCTTC
TGTGCTTTGTCTGTTTATTCATTTCTCCCTCACCATTGAT
CCCTGGCCACCACTAGTCTTTTTCTTATTATCTCCATAGT
TTTGCATTTTCCAGAATACTTAGAATGATACAGTAGGTAG
CCTGTTCAGATGGGCTTTTCTCAGTAATATGCATTTATGG
TTCCTCCATGTCTTTCAGTGGCTTGATAGCTCTTTTCTTT
TCAGTGCTGAATAATATTACATTGTCTAGATACACTGTGT
GCATTGAACATTCTATGTACATTTGAAAATAATGTTTTTT
CTACATTTATTGCTTGTTGTGTTTTATATATCAGTTAGCT
CTAGATGGTTGATGCTGTCATTAAGCTCTTCCATAATTTC
CTAATTTTTGTTTAGTTCTGTCAGTGCTGAGAAGAGGGCT
ATTAAAGTTTTCAAATATAATTGTGGGTATGTCTGTATTT
CCCTGTAGTTTCCTCACTTTTTATTTTATCCATTTTGAAA
CTTAATTGGTGCATACACGTTCCAATTGTTCATCTTTCTT
ATACACTGAGTCTTGTATAATGGAATGTTTCCCTTTAAGG
TAGTACTGCTTGTTGTGAAGTCTGATTTGCCTCAGTATAG
CCAGCTTTCTTAAGATATTAACCTTTTTCATATAGTTAGG
TTTTGTATTTTTTCATATATTCTGGTAATCTGTGTATTTT
TAAGTGGACTGTTTAGACTGTGGGTCAACAAACTTCTTCT
GTAAAGTGACAGTAAATATTTTAGATTTCACAGTTCATAT
ATGTTCTCTGAGGCAACTACTCTTCTCTGTCACTGTAGTG
TGAAAAGTAGCCATAGAGAGTTTGCAAATGAATGATGGAT
GTGGTTGTATTCAAATAAAATTTATTTATAAAAACAGGTA
ATGGACCAGATTTGACCTTCAGGCCATGGTTTGCTGAAAC
CTGGTTTAGATGTTTTATTTGTTTGTTTTTTTAATGAGAC
AGGGTCTCGCCAGTGTAGTGGTGCCATCATAGCTCACTGT
AGCCTCAAACTCCTGGGCTCAAGCTGTCTTCCCACTCACC
CTCATAAGTAGCTGGGACTATAGGTGTGCCCCACCATGCC
CGGCTAATTAAAAAAAATTTGTTTTAAATAGAGATGGGGG
TTCTCACTTTGTTGCCCAGGCTGGTCGTGAGCTCCTGGCC
TCAAGTGATCTTCCTGCCTCGGCCTCCCAAAGTGTTGGGA
TTACAGACATGAGCCACTGTATTCGGCTAGACATTTTTTT
TTTTTTTTTGAGACAGAGTTTTGCTCTTGTTGCCCAGGCT
AGAGTGCAGCGGCGTGATCTCGGCCCACCGCAACCTCCGC
CCCTGGGTTCAAGCAATTCTCCTGCCTTAGCCTCCTGAGT
AGTTTGGATTACAGGCATGCACCAGCATGCCCGGCTAATT
TTGTATTCTTAGTAGAGATGGGGTTTCTCCATGTTGGTCA
GGCTGGTCTCTAACTCCGACTTCAGGTGATCTGCCTGCCT
CAGCCTCCCAAAGTGCTGGGATTACAGGCATGAGCCCCCG
CGCCCGGCCAATAAAACTTTTAATAAGTGGTCCTGAGACA
ACTGGATAACCATTTGGAAAAGTCCATTTGTGGAACAAGT
TAAAACTCTTACATATTCCAGGGCAAACCACAAATGGATC
AAAGATTCAAGTGTAAAAAATTAGACAAACACAACCCAAA
TATCCGACGTTAGGCAACTGGTTGAATAAACTATGGTATA
GCGACATAACAGAATGCTGTGTAGCTGCAGTCAAGAAAGT
TCACTGTACCTATGTAGAGCGATCTCCAGAATATATTGTA
AAGTGAATAAAATAAGATGCAGGATAGTATTTAAGTATGT
CTCTCTTTGTTAAACAGAGGTAGGTAGAAATATTGTTTAC
ACTTGTATGCTTATCCAGTAACAATAGAAAGGGAGTCGAG
GGAATGGGGTAGACAGGAGTGGGAGTGACACTTCTAAGCG
GGAACCTTTTTATTTTTGTTCTGATTTTTTAAAGCATGTA
AATGTGTTACTCATTTTAAGATATCATGTAATAACTTTTC
CAGATTGGGCTGAATTCATGTGCAAGTTTCATGAATCATT
TAAGGAAGAAGTAATTCTAAACTTCCCCAGATGATAGAAA
AAGAAGGACCATTGCCCATTGCCCAAGTCATTTTATGAGG
CTAGCATGACCTTGATTCTAAAACCTGATGTGAAGCAACA
TAGGAAAGAATACATATTATATGCTTTGTTTTGCTTTGTT
TTGTTTTTTTGTGGAGACAGGGTCTCATTCTGTCATCCAG
GCTGGGGTGCAGTGGCACAATTATGGCTCACTGCAGCCTC
GACCTCTTGGGCTCAGTTGATCCTCATACCTCAGCTTCCT
GAGTAGCTGGTACCACAGGCATGTGTCACCACACCTGGCT
AATTTTTGTATTTTTTGTAGAGGTAGAGTTTTGCCATGTT
GCCCAGGCTGGTCTCAAACTCCCAAGCTCAAGCTATCTGC
CCATCTTGGTCTCCCAAAGTGCTGTGATTACAGGCATGAG
CCACTGTGCCTGGCTTCATATGATATGCTTCTGTCACAAA
AGTCAGGATCATGGTTAACTCCGTTGGAAAGGTGGGGGTT
GTGATCAGGTAGGGCTGTGGGGGCAGGGTTCTGTGTTATT
GCATGTTCTATTTCTTGATCTGAGTTTTAGTTATATGTTT
ATATGTTTAGTTATATGTTTAGTTATAGTTGTTCATTTTA
TCATTGTATAAACATAATTTGTTTTGTAGTTGTATGTAGG
TATGTTATGATCAATTATAAATGTTATAAAATCATTTAAA
AAGAAGGTTTAATAATTATGAAACATATGTCTTATAAATT
ACTTAAAAATATATACACTAACACTTGATAGATGGAACTT
GCGTGGGGAAATAAAAGAACTTTGAACTGTTTAAGATTAG
CACTTTTAATATTCCTATATCATAAATTGATAAATCAAGC
AGATAAAAAATCAAGACATAGAGGTATTTGTTTTTTTGAA
GGGAGAAACTTTTAATGGCACAGTTATTCCAATTCCATGT
TAAGATGATTGGTAAAGTAGTGATTTTTAAAAACAGCAAA
AGCTGGTTTCTCCCAAATTAGTTTCCCCAAGGGATTAGAG
GTCAGTCTGTCAGTCAAATCTATATCCAGTAGGGACCACC
CAGTTTTGTTTTAGGCTAGTCTGTTGGGATATATAGTCTA
GCTAGCAGAGTTGCAGCTCTAGCAAGTGTTAGAATTGTTC
ATTCACAGAATCAGCTGAGGTACTTAGAAAGTAAAGATTC
TTTAAAAAGAATTATGCTACAGAAAAGAACAGAGAGGATA
TATGTACAACACAGGAAGACTCAGCTGATTCAGGGACCCC
AGTAGAAAGTGGTTTTCTTCATTTAAAAAGCTACTATCAT
CTCTCCTCTTAACTTACTACAAATCCAGAAAGACAGTACT
TGCCAAGAGATACTGATTATATATGGGAATTTAAATCCTC
CTTGTTAGGAATTCCATTAGCAATTCTTTTGGAAAACCTG
AAATCAAACCCTTTAGGTTCTCACAGAGTTTTACTCTCTG
GAGATGCTCTGGTTGGGAGGTTGGTTGGACTAGGAGTTGG
AGCAGCAAGCATTGTGTGGAATGCTAGTCTGTGTGAAAGT
CCTTATTAGGAAATTTAAAGGGTTCACTTTGCCTTGTCAG
TGGTGAAAATCAGTCCTCAAGGAGGCTGAGAGATAGCCAG
GTTTGGAGTTATTTTCTGTGTTAGGGACCTCTATATAACC
CCCAAAACATAATTCAAATAGTATACACAAAAGTTTGGTT
TAGTCCAGTTCTTCAGGCCCTGAAGCACATTAGCCATTGT
CTAAACTCTTGAATTATATCTGAACTAAAAGAATAAAAGG
ACTTTTCACCCATCCCCACTTGCTATATTCAACTGGCCAT
ATTTAAAAAAATATTCAACTCGCCATATTTAAGAAGAACC
TTTTGCAGGATTGGCTGGACGGACTACACCATGCTAAAAC
TTTTTCTAGTACTGATTAGTGTGTGAGATTGCTAGCCAGG
ATTTCTGACTTGATTCCATAGTGGCCTTTTTCTGAGATAA
TTTGAAGAAGGCAGTCACCCTAGTCAGTTTTCTAGGAATT
GACAGCCAGCCAGTAGGGGGTGGCAATCTTCATTCTCCAG
ACCAGGATGCAGATGGTGTAGGTTCTCCTCATTTCTTTAG
TGTCATGTTGGACCCTTCAGACTTTGATTGCTGGAAATCA
GCATACACAGAGAAAGCTCCATCTGCTGGACCATTCTTGT
AAATATCAGCCATGATCTCTATACTTAAAGGTTTACTGTA
AAACAGAGGTGTCCAATCTTCTGGCTTCCTTGGGCCACAT
TGGAAAAAGAATTGTCTTGGGCCACACATAAAATACACTA
ACACTAACGATAACTGATGAGCTAAAAAAAAATCACAAAA
TCTCATACTGTTTTAAGAAAGTTTATGTATTTGTGTTGGG
TCATATTCGAAGCCGTTCTGGGCCACATGCGGCCTGTGGG
CCACAGATTGGGCAAGCCCGCTGTGATAACCATTGCTGTA
GTGCTTGTCATCTTTGTAGGAAGGCGTGTTGCGAGGCTCA
CAAATTTTGAACTTGGGAATGTCTGTCCACCTCCGTCACA
TGGGAGCTGAGAGCATATTGAAATGGTGCTCACATGGTGG
GGATAGAATAGGGTCTTCAGGCTACGTGGGAGTCATAGAG
GGTACCTGAGAGAGAACAGGCTTTTCTTGGTTCAGAAATT
CTAGGTTTGAGAAGGAAAGCCTCCATACAGTCATCTCCAC
ACTGCACAACAGGTGAGCAGGTTTCAGCAGACATTTCCAC
ATTGTTGTTCTTATTGGTCTAAATGTATACCTGGTCAGAA
GTGGTTTTCATGGCCCCAGAAGTTCAGGAAGAGTTATAGG
AACTCTGTCGATGGTGTCTTTTTAATTGTTAGACATTTTG
CCCACTGTTGCTGGATGAGCATTTTTTGGGCAGACCCATT
TTCTTAACAAAACTGTACTCTCTGAGGCAGCTTGGATCTA
TCTAAGGTTTCCATTAGTTAATTTGCATAGCTCATGTTGG
CATTGTGGAGACTCAACAGTTTATCTGCAGGGTGTGAAAT
AGGTTCTGCTTGGGGTATTAGTCAGCACCATAAAGCAGAA
AAGGTGGCCAGACTCACTCTTTGGACTCTGGATCCTGGAT
TTACTGAAACCGCAGATACCCTGAGCCTGAAGATGCCACG
TCCAGTCCTAATACCTCATTCCTGGAACCCACCTCCACCA
TTGTTGCCACTTGAACAACATAAAAAAAATTTTAATGACA
TGTTATGTTGCTGAACCTAAAAGATAAATATAGAATTCTA
CATGCTGCAGAGACTCCACATTCTTTTCTAGCTTATTTAT
TTATTTATTTAAAATAGAGACAGAATCTCGTCCTGTCACC
CAGGCAGGAGTGCAGCGGCGTGATCTTGGCTAACTGCAAC
TTCTGCCTCCTGGGTTCAAGTGATTCTCCTGCCTCAGTCT
CCTGAGTAGCTGGGATTACAGAGGTCTGCCACCATGCCTG
GCTAATTTTTGTATTTTTCGTAGAGATGGGGTTTCACCAT
GTTGACCGGGCTGATCTTGAACTCCTGACCTCAGGTGATC
TGCCCACCTTGACCTCCCAAAGTGTTATGATTGCAGGCAT
GAGCCACTGTGCCTGGCCCAAAATGGCTCTTTGAAAGCGT
TAATAGGATATTTAAAAATTGTTGAGGTCTTGGGAGAAAA
ATCACGTGATTATTTCAGTAGATAAAAAACATAACTTTGA
TAGGTATATGTTACAAGAACTCAGAAAATAGGAATAAAGG
GGAATATCCTTAATTTGATAAAGGATTTATGCCAGTAACC
TAAAGCAAACTGTTTATAGAGAAACTTTAGATGCATTCTG
TCTAAGATCAGGAACAAGACAAAGATGATTAACACTGTTA
CAGCTCTATATGTTACTGGAGGTCCTAGATAGTCCATTAA
GAAAAGAAATACAGGCCGGGCATGGTGGCTTATGCCTGTA
ATGCCAGAACTTTGGGAGGCCAAGGTGGGCGGATAATGAG
CTCAGGAGGTCAAGACCATCCTGGCCAACATGGTGAAACT
CTGTGACATCTCTACTACAATACAAAAAAAAAAAAAAAAA
AAAGCAGTTCCAAGATGGCCAAATAGGAATAGCTCCAGTC
TGCAGCTCCCAGCGTGAGCAACTCAGAAGACGGGTGATTT
CTGCATTTCCAGCTGTGCAAACGGCACATCAGGAGATTAT
AACCTGCGCCTGGCTTGGAGGGTCCCATGCCCGTGGAGCC
TCACTCACTGCTAGCACAGCAGTCTGAGATCGAACTGCAA
GGTGGCAGCGAGGCTCAGGGAAGGGCGTCTGCCATTGCTG
AGGCTTGAGTAGCTTTGAAGAGAGGAGTGCTTCTCCCACC
ATGGAGTTTGAGATCTGAGAATGGACAAACTGCCTCCTCA
AGTGGGTCCCTGACCCACAAGTAGCCTAACTGGGAGACAC
CTCCCAGTAGGGGCCGACTGACACCTCATGCAGACGAGTG
CCCCTCTGAGATGAAGCTTCCAGAAGAAGGATCAGACAGC
AACATTAGCCGTTCTGCAATATTTGCTGTTCTGCAGCCTC
TGCTGGTGATACCCAGGCAAACAGGGTCTGGAATGGACCT
CCAGCAAACTCCCAACAGACTTGAAGCTGACAGTCCTGAC
TGTTAGAAGAAAAACTAACAAACAGAAAGGACATCCACAC
CAAAACACCATCTGTACGTCACCATCATCAAAGACCAAAG
GTAGATAAAATCACAAAGGTGGGGAGAAACCAGAGCAGAA
AAGCTGAAAATTCTAAAAATCAGAGCACCTCTTCTCCTCT
AAAGGAAAGCAGCTACTCACAAGCAATAGAACAAAACTGG
ATGGACAAAGCTGGAGGCCTCACACTACCTGACTTCAAAC
TATACTTCAAGGCTACAGTAACCAAAACAGCATGGTACTG
GTACCAAAACAGAGCTATAGACCAATGGAACAGAATAGAG
CACCCCAGAAATAATACCACACGTCTACAACCATCTGCTC
TTTGACAAACCTGACAAAAACAAGAAATGGGGAAAGGATT
CCCTATTTAATAAATGGTGCTGGGAAAACTGGCTAGCCAT
ATGTAGAAAGCTGAAACTGGGTCCCTCCCTTACATCTTAT
ACAAAAATTAATTCAAGGTGGATTAAAGACTTAAATGTTA
TACCTAAAACCATAAAAACCCTAGAAGAAAAACTAGGCAA
TACCATTCAAGCCATAGGCATGGGCAAAGACTTCATGACT
AAAACACCAAAAGCAATGGTAACAAAAGCCAAAATTGACA
AATGGGATCTAATTAAACTAAAGAGCTTCTGCACAGCAAA
AGAAACTACCATCAGAGTGAACAGGCAACCTACAGAATGG
GAGAAAATTTTTGCAATCTACCCATCTGACAAAGAGCTAA
TATCCAGAATCTACAAAGAACTTAAATTTACAAGAAAAAA
ATCAACCCCATCAAAAAGTGGGCAAAGGATGTGAACAGAC
ACTTCTCAAAAGAAGACATTTATGCAGCCAACAGACACAT
GAAAAAATGCTTATCATCACTGGCCATCAGAGAAATGCAA
ATCAGAACCACAATGAGATACCATCTCACACCAGTTAGAA
TGGTGATCATTAAAAAGTCAGGAAACAACAGGTGCTGGAG
AGGATGTGGAGAAATAGGAACACTTTTACACTGTGGGTGG
GACTGTAAACTAGTTCAACCATTGTGGAAGACAGTGTGGC
GATTCCTCAAAGATCTAGAACTAGAAATACCCTTTGACCC
AGCCATCCCATTACTGGGTATATACCCAAAGGATTATAAA
TCATGCTGCTATAAAGACACATGCACACTTAGTTTATTGT
GGCACTATTCATAATAGCAAAGACTTGGAACCACCCAAAT
GTCCATCAATGATAGATTGGTTTAAGAAAATGTGGCACAT
ATACACCGTGGAATACTATGCAGCCATAAAAAAGGATGAG
TTCATGTCCTTTGTAGAGACATGGATGAAGCTGGAAACCA
TCATTCTGAGCAAACTATCCCAGGACAGAAAACCAAACAC
CACATGTTCTCACTCATAGGTGGGAATTGAACAACGAGAA
CACTTGGAAACAGGGTGGGGAACATCACACACCAGGGCCT
GTTGTGGGGTGGGGGGAGGGAGGAGGGATAGCATTAGGAG
ATATGCCTAATGTAAGTGACAAGTTAACAGGTACAGCACA
CCAACGGCACATGTATACATATGTAACAAACCTGCACATT
GTGCACATGTACCCTAGAACTTAAAGTATAACAAAAAAAT
TATTAGCTGGGCTTGGTGGTGCGTGCCAGTAGTTCCAGCT
ACTCTGGAGGCTGAGGCAGGGGAATTGCTTGAACTCGGGT
GTTGGAGATTGCCGTGAGTCGAGACCGTGCCACTGCACTC
CAGCCTGGTGACAGAGCAAGACTCCGTCTCAAAAAAAAAA
AACAAAACTAGAAATAGAAATCAGTTAGCAGGATTGGACA
GGAAGAGATAAATCTTTAAGTATTAATAGACAATCTACAC
ATAAAAATACATAGAAGCAATAGATAAAAATATCTATTAA
TAAGATAATTGAGTATTTGCAATTAAAGGATCATTTTACA
AAAATCAGTAGAATTCCTCTGTATTCAAAATAATTAACTA
GAAGAGATGATGATACAAGATGTCATTCACAATAACAAAA
TCAATCATGTCTCTAGGATCTAGGAATTAACCTAGCAATG
CATAAGATCTACATGGAGTAAATTTTAAACTCTGTTACAG
TATTATTCAAAAGACTTGAAAACCAGATACACCATATTCA
AAGATGGTACAACATATTTGTAACAGTGTGAGTTCTCCCT
AATCTATAGATTCTATGAAATGTCAATCAAAATCCAGTGG
AATATTTTGAGAAATTTGAACCACTAAATAATTTACGTGG
AGCTTCTGATTCTGATTATGACACTTTTGCTTATATTACA
CCAGCTGTTCTGCTGAAAACAACTAGAAAATCTTGACTAA
AGTATAAATTTATCTGTTTGAAGGTATAAGAGCTATGAAA
TCAGTAAGACACAAGGGGCAAAGAGTTGCAGATACAAGCT
GTTGAGAGGTAAACTCCCAACATTCAGCCCTACCTTTCTC
TTTTAGGCAGTTGCCATTACCTAGGCCATAGCAGAACAGC
TAGAAATCTCATAGGCAGGAAAAACATAACTTGGAGTTCA
GGTTTCAGTAAAGAATAGGCTCTGTTAAGTATCCTAGGTA
TTCAGTTTTGATCCTTGAAGGTCTATCACCTTTAGGTGTA
AAGACAAATGGAAATGAGTCTGCCATTATAAGACAGAAAC
TCAGTTGTAATCAAATCAATTCTTAAGACTCCATGACAGG
ATAAATATGAAAATTACACCCAGGCACATATCAGTAAAAC
TTCTGAAAACCAAAGATAGAAAATTTTAATAATACCTCAC
GGAAAAAGGACATGTAACTTCCAGAAAGCAGTGAGACAGT
TCACTTCTCAACAGAAATGATAGAAGTCGAAGATAATGGA
AAAATGGCATTTTAAAACTGCTGAAAGAAGAAAAGCCATC
AATCCAAAACTTTATGCCCAGCGGCAGTATCTTTAAATGA
AGGCAAAAACCATAAGATATTGCTGAAAGAGAGTAAAGAA
GACCTAGGCAAGCAAAAAGACATTGCATATTCATGAATTG
GAAGACTTAATATTTTTAAGATGGCAGTGTTACCCAAATT
GATCTACAGATTCAGTGCAATCCCTGTAAAAATTCAAGGT
ACCTTTCTGGTAGAAGTGGACAAGGTGATCTTAAAATTTA
TGTGGAAAGTTGAGAGATCCAGAATAGCCAAAATAATTTT
GAAAAAGAGCAAAGTTGGAGGACTCACACTTCCTGATTTC
AAAACTTACTACAAAGCAGTGGTGATCAAAGTTGAGTGTT
ACTGGCGTAAGGCTCATATATAAATCAAGAGAAAACAATT
GAAAGTCCATAAATAAATTTTTACATTTATCGACTGTTGG
TTTTTGCCAAGGGTGCTGAAACCAAGGAGGTAAAACAGTT
TTTTTCCAACAGTGCGGGACAACTGGATATCCACATGTGA
AAGAATGAAGTTGGACTCTACTTCATACCATATACAAAAA
TTAACTCAATACAGATCATAGACATAAATGTAACAGATAA
AACTATGAAACCCTTAGAAGGAAACATAGGTGTAAATTTT
TGTGACCTTGGCTTAGGCAATGGTTCTTAAATATGACACG
AAATCTCAGGCATCAAAGAAAAAAACAAAAAATAAGATTT
CATCAGAATTTAAAACTTTAGTGCCTCCAAAAAACACCAT
CAGGGAAGTAAAAAGACAGCTCACAGGGAGGGAGAAAATA
TTTGCAAATCATGTATCTGATGAGGGTCCAGTGTCTATAT
TAAAATAACTCTTTACAACTCAGCAATAAAAGCACAACCT
AATTTAAAAATTGATGAGTGATTTGGATAGCTGTTTCTTC
AAAGAAGTTATACATATGGACAATATGTACATGAAAAGAT
GCTCAACATCACTGGTCATTAGAGAAACGCAAGTGAAAAC
TACAATGAGATACTCCTTCTCACCCACTGAGATGGCTGTA
ATAGGCAAGACAGTAACAAGTATTGATGAAGATGTAGGGA
AATTGGAAAGCTTAGGCATTGCTGGTAGAATGTAAAATAG
CATTCTTCAAAATGTTAAACATAGAATTACCATATGATCC
AGCAATTCTACTCCTAGATGTGTACAAATGCAAGAGAACT
GAAAATGTAGGTACACACAAAAACTTGTATATGAATCTTC
ATAGCACCCTTAATCATAATAGCTAGAAAGTGGAAACAAT
TCAAATGTCTGTCAACTGATGAATGCATAAACAAAATGTG
GTATATCCATATGGTGGAATATTATCTAGCCACACAGGAA
TGAAGAAGTACTGATATATGCTACAATATGAATGAGCCTT
GAAAACATGTTGAGTGAAAGAAGTCCAAACAAAAAGCTAC
ATATTGTTTGATTCCATTTATATGAAATATCTGCAGGTTT
GTTACATAGGTAAACATGTGCTATGATGGTTTGCTGTACC
TGTCAACCCATTACATAGGTGATTAAGCTCCACATGCATT
AGCTGTTTATCCTGATGCTCTCCTCCCCTGGCCTGCCCTC
ACCTCCCCACCCTGTAGGCCTCAGTGTGTGGTGTTCCCCT
CCCTGCATCCATGTGTTCTCATTGTTCAGCTCCCACTTAT
AAGTGAGAACATGCGGTATTTGGTTTTCTGTTCCTATTAG
CCAATAGAACAAGTAGACAAGAATGAGGGATAAAGGATAT
GAACAACCTCAACATAATTGACATGGAACATTATACTGAA
TCACTGATGACTACTTGTTTCCTGTTTAGTACGCATGGAA
CATTTATCATTTACTAGTGTATAGACATGCAGTTGATTAT
TATTTTTTTAATATGGACCTTGTATCCTGTAACTGTTGTA
AATCCACTTAGTTTTAGGACACAGTTTTTGTATATGGTTC
CCTGTTAGATTTCCACCTTCTATGTTATCTAACTTTTATT
TCCTGTCTTTACCAGTTTTATGGTCACCAAAGGGAAAATT
ACCTTGTGCACATGTACCCTAGAACTTAAAGTAAAAAAAA
AAAAAAAGTCTCCAAAGTTTGGCAGAAACCATCAGGGTGA
AAACCAGCTATGATGCCTGCTTATCTGTTAGTATTCTTAG
ATGCACTTAATTTTGATGCTGTGCCAGTTTCTTTCATCTC
ACTCAGAAATATGTTTAAATGGTTAACAGTTTCTCACATT
TATGATATATAGGAAGGTAATTCAATGTATCTAATCTTCC
ATACTGCCAGAAATGGAAAGTTTTGTTTTTTCATATGAAT
ATTAATCTCAACTTGTCTACTTAAAAAAGTGTTATTTTCT
TTGGGATAATTTGAAATTTACAGATTAAACGAGAATTGAA
GTCCAGTTCTCTTTAGATTACAATAGGATTTGTAAGTTCA
GAGAAGAGAGATGGCCAGTTTTGTAAACTTTTTACTTATT
TCTTACGTTCCTTACTAGATTTTTTTTGGTAGCTGTTGAT
GGGATATTTTCTACTATGTTTTTTTCTTTTTCTTGAAAAA
TATGAAAGGTATTTATTTATATATATCCTACTTTATTAAT
ACTAATTACCTTTTGTTACCAGCTACCTTAACAAATTACC
TTGTTGCTAGTAGTTTCCTGTTTATTTTTTACTTTTTTAG
TTATACAATTGAATCTTCTACCAAAAATAATAAAATTTGG
AGTCTGTACATTGACAATTTCCCTATTAGCTTTCTTGACT
CCTTGAGTTTTGATTTTTAGCTTTAACTCTCTATGTAATT
GCTCTTACCTGTGCATTAATTTTATTCTGCAGTGTAGTTT
CTCCATTTTCTTTTCTCTCCATCTAACCCTATTCTGTTCA
TCCTTAGATTTCAGGAATTCTTTAAAATATCTAATCAGCT
GATGTTACTCTTATTACTTTCCAGTGTTATGGTTTATTTT
CGACAGCTTATATTGTCTGTCATCTCATGAACTTGAAGGT
GGGAGGGAAGTAAATGAGGGTCCCTAGTTTGCCATCTCAA
AACAGACTCTATTTAGACTATTTAAATACTAACTTAAAAA
GAAAACATCAACAAAAGTCAATTATCTTGGCTGTTATTCT
TCAGTAATTGAATATTTCTTGGCTGGTCTTCGCAGCTGAG
GTTCTTTATACTACTTCAGTGTTTCCATCCTTTGAGAACT
CCATATCCTCCCTGTTTCTGCCTCTACATGTCATTGATGA
AAGTCTTCATTCCTTGTACCATAGATCCTGGAAGTTTTGA
TACTTTCCATCTATGGGCTGTGATATAATACTGTTTGAGC
GGTGCAAGGAGGTGAGGTTCAAACCTCTTCTCTTTGCTTC
TGGGTTTTAACTAGTATACTAGAGCTAGATCAGGTTCAAA
ATGATCAGATTTTCTGTTAAAAGGGATCAAGACTTAAACT
TGGAGCCAGACTCCTAAATGCAAAGTGGAGTTCTGACTTG
GAATCTCAGAGTAGACTCCAAGTATATGTATCCAGCTAGC
TGACTTGAGGTTTCCAGCCAGCCTTACAAACCAATTGGGT
AGTGGAATAGAGAACAATATTGAAATATGGACATCCAGGC
CAATTGCTAGAGGACAAATCTTGAGTCCTAATCCATTTGA
GTTTATTACAAGGACAGAAGTGAAGTGCAAGGGAATTACT
CATTTTTGTTTTTCAACATTTGCCTCTTGAATCAAGAGAG
AGGGTGGAGCCTCTCTTGCTTGTGAGGCAGGGTGTTTCCA
CATACTCATAACTTGAACTCTAGGAAGAAAAAGATAGCAG
GATACATTTTACAGAAAAGAGAAGTAGAGCAGCGTGCTTT
GCCCAAGCACTCATCTCCTTTGATACAGTTCCTTCAGATA
CTTTGAAATAACTAATGCATTATATTTAAGGCCAATATTA
CTAGTCATTGTGTTTTCAAGGAAATCAGAGGTATTCCCTG
CTTCACTAAATGTATTTGTCATTACCTATTGCTTCTTTAA
AATCATCCCATATTTGGAAATCAGTTAAAGAATTGTGGCA
GAAAGAAGTCAGTGAAGGAACTGAATACAAGAATAAAGTC
AGGAGATGAATGAGTTTATGAAAATGGGAATAAAGATATA
AAATACTTTTATTTTTCTAATGGGGAGATGAGAACACCTA
TACAACTTCTTCCTAGTATTTATACTTAAAACTATTAAAT
TCCTTATTTATGTGTTTAATGTTTGTGTTCACCTATAAAG
TGTAATCTCTGTGAGGTCAGGGAGTGAATTTCTCTTATTT
ATTTTATTCCCTACTTAGAACAGTGCTTTTAAATGTAATT
TTTTTTTTATCAAGGGCTAAAAACATAGGAAAATGGAGTT
CTTTTTTTCTTTCATGCTTCCCTCTTTTGACTAATGAAAA
TAATACTTACTAATCATCTACTATAATCCAGTAATTTACA
TGCCCTTGAGTAGGGTCGCCGTTTAATCAGCAAGAGGGAG
AGAGGTACACAGGGTTGATACCCACTTCTGTAAATTGAGG
GATATTTTTCCAATTTTATTTCTATTCACAGGTAACAAAA
TTGATGTAGTTTTATAAACATTAATATAATGAACTTTTCT
TACCAAATATTTTGTCTTTTTCCCATGTATTGAAACATTT
CTTTGTAAATCTGATTTCTTATGGCTCCATAAAAGTCCAT
TATGTGGATATTTGATAATTTACTTAACCATATCCTTATT
GTTAAGCTAGAACGTGAGCTCCATGAATATAAAGATTTTT
TTCCCTCTGTTAGCTCATTGCAGTTTCCCAGTACTACAAC
AGTGTCTAGTGTATAAGTAGGTACTCAATATGTATTTGCA
GCATGAGTGAAAGAATGTGCTCTATTTTTTGCCACATTAT
AAATGACTTATAAAATGTTTTTGTACCTAATGCTTTCACT
GCACTTCAAATTATTTTCTAAGAATAAATTTCTGGACAAG
GACTTGCTGGTTGAAAAGACATAGAAAAGGTTGTATGATT
TCAGATTAGTTTTCTAATCCAAAATAATATTATCTGTGGC
TGTTTTTCTTTACACTTTAATTTTATAAATTTTCTATAAC
ATATTAGGATCAAAATAGTTATTTTTTTTTCTTTTAAGTG
CATTTCTATTTATTCAGAGAGCAGTGAGCAGTCTTCTAAC
TGGAATATAAGGTTTTTGTTGGTGGTGGTAAAGATGAGGC
TTGAAAGGTCACAGCTGGGTGCAGTGGCTCATACCTCTAA
TCCCAGGACTTTGGGAGGCCGAAGTGGGTGGATCACCTGA
AGTCAGGAGTTCGAGACCAGCCTAGCCAACATGATGAAAT
CCCATCTCTACTAAAAATACAAAATTAGCCAGGCGTGGTG
GCATGCACCTGTAATCCCAGCTACTTGGGAGGCTGAGGCA
GGAGAATTGCTTGAACCTGAGAGGCAGAGGTTGCAGTGAG
CTGAGACTGCACCATTGCACTCCAGTCTGGGCAACAAGAG
CAAAAATTCGTCTCAAAAAAAAAAAAAAGAAACATCATTT
GGGCAAAGCAGTGAATGGCTTGGTATGGCATGCTAAGGAC
CTTTATTCTGCAGGACTCGGAGTCCTGTAAACTATTAATA
AGCCGAATACAAAAATTTCATAAATTAAATAAAAACAAAA
ATACAAAAAAGCAGAGTACAGATGCCACCTGTCTTTTGAA
AGGGTTATGTCCCAGTGAACCCACTGTAAGTTAAAAATAA
GTCTTGAAGATGCATTTGATATACCTAACCATCATAACCT
ACCTACCATAGCCTATCCTACCTTAAATGTGCTCAGAACA
TTTGTACAGTGTAGAGTATCGGTTGTTTGCTCTCTTGAGT
GAGTGAGAGCTGTGGCTCACTGCAACTGACCAGCATCCTG
AAGAGTCTCATATGGCTTTCTATTGAATACATGTTGTTTT
GCACCATCTGTAAAGTCGAAACATTGAAAAATCTTACGTT
GAACCATTGTAAGTTGGAGACCCTCTGTAGTGGTGTAATT
AGAACTCTTCTAGAAAGGTAATAGTGATAGTGCTGAGGAA
GGACTGGATAGAGAAGGGGACAAAGGGAGGTGCTGGATTT
CTCACTCTCTAGTCTCCATATCTGGCCAGTCACCAACTTT
TATTTAATATCCTCAGTATTTCTTCAGTTTCTTCCTCTTT
TTCTTAGTTAGATCCTCTCATCTCAATTACTGCTATAACT
TTCCAATGTCTTTCTCTGCCTTAAAACCATTCTTCACAGA
GCTGCTATAGTGATCTAGCTAAAACTATCTACACAGAGTG
GTTCCCTTGTTACCTGTATTTTTAAGGTTCTAGTTTGTTA
ACATGACATACAAGCTTCTCTACTCTTTGGACCCTTCAAC
ACCATTTCTTGCTACTCCCTATTGTGTTCTTTATGTTCCT
AGGAAAGAAAACTGCTTAATTTCCTGCGTATCTTCTCCCC
CACACATATTTCCTGCCTCTGTGCCTTGCTTATGCTGTCC
CTACTTCCCAAACTATCCCCTGTCCTCAGTCACATCCATT
TCAGTCCCCTTTTTCTGGAGTTCACTATGTAAGACTCAGT
TGTCAGCCACTTCATTTAAAAAACTTTTAACATACATATT
CACATACTATACACTTTCCTCCTCTACTCCCACTTTGGGG
TCAAGGATGTGTCTTCTTTACTTTTTTATAGGACACTGAT
TTTTACTCCTCCTTTCCCTGTAGTACTGTTATGGTACTGT
CTGTGTACTACTGTTTAGGTGTGTTTTCCCACACTGGACT
GTGAGAATTTTGGAGGCAAGAACTTTTGGGGGCCAAGAGT
CCAACCCTTATTATTGATCCAACCTTTGGCTCTCTGAAAG
TTTGCTGAAAACTTAACTTACAAAAGGCAGATTAATAGGA
GAAAAGGTATACAAATTTATTTAACATGTATCCATGGGCA
CCTGTATGAGGAAGACCCCAAAATACAGGGGAAATTGCCC
ATTTTTATGCTTAGGTTCAATAAAGTATAGACAGCTGTGT
ACAAATGTGATTGGAGAAGAAAAAGGGTATGATCTCATGC
TAACAGACTGAGTTGGGAAACCCAGCAAGGCCTGTCTATC
TAAAGTCTTCTTGGCCTCTCTGTGCAGCATTCCTTCCTTC
CAGGTATGGGGCAGGACCCTCTCTGGAATGGGGGTCTGAT
GACCTACAATGAAACAGGTAAAATCTGATAGTTTTTTTGG
TTGTTATTTCTTTGTTTCAGACAGTCTTGCTGTGTCCCCC
AGGCTGGAGTACAGTGGTGTGATCTTGGCTCACTGCAACC
TCAGCCTCCTGGGTTCAAGCCATTCTCATGCCTCAGCCTC
CCGAGTAGCTGGCACTACAGGTGCCTGCCCAATTTTTTTG
TAGTTTTAGTAGAGACGGTTTCATCAAGTTGGCCAGGCTG
GTCTTGAACTCTTAACTTCAGGTGATCTGCCCTCTTCAGC
CTACCAAAGTGCTGGGATTACAGGCATGAGCCACCGTGCC
CAGCCATTTTTCTTAAGACAGGGTCTCATTCTGTCACCCA
GGCTGGAGTGCAGTGGTGCAATCACAGCTCACTGCAGTCT
TGACCACGCTCCCATCTCAGCCTACCAAGTAGCTGAGATC
ACAGGCATGCACCACTATCCCTGGCTAATTAATTTTATTT
TTTTTGTTGTTGTTGTTGTTGTAGAGATAGGGTCTTCCTG
TGTTGCCCTGGCTGGTCTCGAACTCCTGGGCTCCAGTAAT
CTTCCCTCTTCAGCCTCTCAAAGTGCTGAGATTATAAGCA
TGAGCCACATTGCCTGGCAATAATTTCTTTGTAGCCAGTT
TTTATACCGAAAGGCTGAGGGAAAACTAGAGTAATATTTT
TAGGTTTTATGGCTGGCTTTGAGGAAAGGGAAGTTCTAGT
TTCTAAGACCTAGAGAAGAGGGATTCTAGTTTCTATGGCT
TACCTTGGGGGAGAATGGGACTGAGAGACAGAGCAGGAGA
AGGTCAAAGAAAAACTTCTGTGTCTAATGCTGCTGAGTCC
TTCATTTTGGAGTATTGTTTTCTGAGCCCACCAAACTTTT
TATTCAGCTTTGTGTTCTCAGCAGTTAGCATAATGTATAG
CATATAGTAATGTGTTTTAAAAAAAAGAGCCTATTATCAT
TTTTCAGTTGAAATAATGAGTCCTTGAATTAGGTCAGTGG
TAGTGGGAAAGGAGGGTGGGTGGGAGAAACAGATTCAAAA
AAGTCAACTTTGAATGTTAATGATAAGTTAAAGGTATGTA
ATTTATAGATAATGAGATTTGCACTTGAGTGAGTTTGGTA
TACAGATTTTTGACTTCTTAAATTTAACATTTGCTGAACA
CGCTAGAGAGATGACCAGTAGGCAACTAGAAATAAAGGCA
TAGATAGTAAGAGATAGGGATTTAGGAGTTGCCAGCATAT
TGTATTAACTGAGGCTTTGGAATAGATAATATAGGTCAGG
AAGGAGAGGAGGTGTAAAAAAGGTGAAGTAGAGATCCTTG
GGGAAAAATATTTAACAGGTTACAGCAAAAGAAAAATTAG
AGAAGTGTATTAATTGTCAGCAGTGTCCAGTAATGAAGAA
AGGGTAAAGCAGGTGAGAATTGAGAACAATTTATTTGGAA
ATTAGAAAGTTGTTATTGAACTTTGAAAGAATAATTTCTG
TCTAGTAGAGTGAAATTGAAATTAGTTTGAAATAGGTGTT
TGAAAGAGGTTGAGAAGCAAACAAATGATGAGCAAGTGGA
AAAAGCAAGCATGTACTACTCTTTCAAAATGTGCTTTTTG
GAGAAATGTGTTGTGGAAAGGGATATGGTATCAGTTCCTT
GAGGAAAAGGTAAAATGGGAGTGACGTTTTTGTTTATATT
TTTGTTCTTGGATGGGGAATGGTCTTGGAAAAGTTTTTCG
ATTGATATACAGGAGAAAGGGGGATTGAAAGCAGGAGAGA
AATTTTTAATGGAATAAGGACAGGAAGGGAAGGAAGGAAG
GAAGGAGAGGGTCTGGGATCAAGATCTCAAATGATACAGT
TACACCTGAAAAGTAGTAGGGTTCAAAAGGAAAAGAGGTA
TGGAAGCACAAAAACATTTAGAGTTGGCATGAGGGAATGT
AAAAGGTCTGTTATCTATAAAGTAGGCAACCAGGTCATTA
ATCGCTGGTGAAGAGTAGATAGGACAGGATTGGGATAGTT
TGTGGTGGCAGGGTGGTACAGGACATTTTAGAAGACTGAT
AAAGTTCTGTTGAGAGTGATAGAATTAATGTCAGGACTGC
AGGTAGATTTGAGGGCTTAGCTGAGATTGAGCTATGGAAA
TGAAAAGCAACAATAAAAAGACTTAAAGAATATATATATT
TGTATATGTGTAATATATATATTCCTTACATATATATCTT
TATATATATCCATATATATTTATATACATATATATAAATA
TAAAACATGACTTTTTTTCATTAAAGAGACTGAAAAAGAC
AGGGAATTGAAAAATTACTTGTAGTTGCTCATTAGGATAT
GTAAGGCAGTTAGTTAAGGACAGCCAAATTTGCTCTACTG
TCCTGATGCTTGGAAGAATTAAAGAATGGGGTACAGGGCT
GGGGAGTTGGTGGCAGCAGATAGCAGTCCAGCAGTCAATC
AAGTCCTGCCTGGTCATAGGTCTGTGCCATTTAAACCTCC
AGGATCAAGTCAGAGCACTTGACGCATGACTGATAATATT
TGGAATTTAGTGTGAGGTGTCTTCTTAAAATTTTTTTTTT
TTTTTTTTGGTATGTTCTTGCTCTATGTGTGTATTGATTA
AAATATGTGAAATAAAAGCAACAGTTTGCTGGTAATTAAC
TGTTATTTCAAAACAATTAATTTTGTATAGAAAAGTAGTA
TTGGCTGGATTATGAGCTTTACTGCTTATTCATTCCTGAT
GAAAATATCTCTGCTGGGCTTACATACCCTGTAGTGTTTA
TGAACTGGTAGGTTTAGAAATGAAGAGACCCTAGAGAGAT
AATCATTTCCTTCAAGACGTTTTGTCTTCTACTAGGAATT
TTTCAATAGATATATAGGCCCAGTGGATAGGCTTACCTCT
GCATGAATATTTGATAGGAGCATTTCTGTCAGTTATGCTC
TTTCTTAAAAAAAAAAGAAACCATGAAAATAAATGCATCA
TTTATATAACTCTTGTAAGAAATGCATAAATCATGGGAAA
CAGTAAGATACAATTGAAATTCAGCAGCTCAGTGAGTTAT
GAACCTTCTCTCTACAACTCAATTGTGTTAGTTACTGCTT
AACTTAACGCTGGGTTTTCCTTTTTGCTTTCAGGAAAACC
TTTAACTTACGCCCTGGGTGTTGCCTGTCAACAGTTTCCT
GGTGGCTCACCGCTTCTGCCTGCTCCAGCCTTGCTCCGGC
AGCTTCAAGGCTTCTGGGCTTCAGAGCTTGTTGTGAAAGC
TTGCTGCTTTGGCCTGCTACCCCTGCTTCAGGTGTCAAAA
GCTTTTAATTAGCTTGCTTCCTCTAATTACTATAACTAGG
CCCTTACGTGTCTGCATAATCCAGTTCTAGGGTCTGAAGG
GAGAATTACCTTTAGCCATTCATTCTTCTTTAAAAAATCT
TTTACTCTGGCTGTCCTGGCGTTCATGGGGGAGTAAGAAG
CTATATTGCATGATTCACCTTTGATGGTGCTAGTCTTCAG
TCTGTAGGGGCAAACTGGTGTGGGCATACTGTATTTTATA
GCCAGTGTTTGTTCTGATTGGTTGATGCCCATGCTGTCCC
AATTTTAAAGTATTTTGACTGTTACTACTGAATATATAAA
TTGTGTCTCTATAGAAAGGATATCTCTAGCTGGTTTAATA
AACTCTTTGTAGTGTTTTTAGTTTGCTTATTAAACATAAT
TAGTTTCCTCCCCCATTTTTAATAAATATTTTGAACACAA
ATTGGTCACTCAGAAAAATACAGCGATTTCTACACATTTT
GTAATGATGACCATTAATGTGTCAATAGGTATCAGAATTA
CAGGTATGATGAATCGGAAGAACTCCTCAGTACCTATAGA
ACTATTCAGTACTTAGAGTAGTAAAAGTATACTAGCTCTC
TTATCAGATAGCCAGATACATATTCTGGTTCTATTACTTA
CTCATTTTGTCACTATGAGTAAGTTAATTAACTTCTCCAA
ACATTAGTTTACTAATTTAAGTGGGGATTATAGAATCTGC
TTTAGATTGGTATAAGGATTAAATGGGGGGTAATATATCT
AATATGCTTAGCCCAGTGCTAGGCACAGAATAAGCTTTCT
ATAAATAAGAGTTATTTTTTGTTATTTTATTATTATTAAT
CATAAATGATAGTAGATGATATGTGGGAGAAATTAAAAGG
TGAAAAAGTAAGTAGTGAGCAGCAACAGACAAAAGATAAT
AAAGGCCAACTTGTGAAGTCAGGACTTCGATGCCTCTTAA
GAGAACGGAATGAGCTGGGATAAGCTGATAGATGTTTAAT
CACAAAATACACAGTTGTATCTCTTTTGTCATAATACCTT
ATTTTTGAGTTTTAGTGTCAGTTTAGTTGTATACTTGCAG
CTGAGAATATTGATGCCGTAAACTTTGCATGGATATACAC
CCACAGATTCCCAGTCATTCATCATTAATTTAGCTAATGT
TTACTGAGTACCTATAGATTCCCAATTACTAGGTGTGTGC
CAGTGAACAAATAGGAAAAAAAAAATCCCTGCCCTCGTTA
GCTTATATTGTAGTGAATGAAGCAAATAATGAACAAAATA
TATAAATAGAATACATAGTTCATAATGTTAACAACTAATG
GGAAAGGGAAGCAAAGAAATGGGTTAGAAAGTGTCAAGGG
GTAAAATGACATTTCATTGAAGGAGTGAGAGAGAAAGCTG
TGTGGCTTTGTGGGGCTAGAATATTCCAGGCCTAGGGATC
AACAAGTACAAAGGCTAGTTGGGATTGAGCAAGGTGATCA
TTATAGCTGGAGCAGAGTGAACCAGGGGGAGAGTAGCATG
AAGTCAGGGAAGGTGGAGGGCCAGAACATGTTGGCCCCAG
AAGGCATAGTAAGGATTTTGACTTTTACTTGGAGAGAGAT
GGGAAACCATTGGAAGCTGTGGAACAGAGGAGTGTCATGA
TCTGAGCTACATTTCAAGAGGATCAACTGTAGCTTCAGTG
TTGAGGATAGATTGTGGGATGAGAGGACAGAAGTAGAGAG
GTCAGGTAGGACAATCCAGGCAAGATTTTCTTTTGTTTGT
TTGTTTTTTGAGGCAGTCTCACTCACTTCAGCCCGAGCTG
AAGTGCAGTGGCACTATCTCAGCTCACCGCAACCTCCGTG
TCCTGGGTTCAAGCAGTTCTCCTGCCTCAGCTTCCCTAGT
AGCTGGGACTGCAGGCGCCCACCACCACACCCGGCCAATT
TTTGTGTTTTTAGTAGAGATGGGGTTTCACTATGCTGGCC
AGACTGGTCTCAAACTCCTGACCTCAGGTGATCCACCCAC
CTTGGCCTCCCATAGTGCTGGGATTACAGACATGAGCCAT
GGCGCCCGGTCTCAGGCAAGATATAATGGTAGCTTGGAAT
GGGTTGGACCAGAGGAGGTATGGTGAATGAATTCTTGCTA
TATGCAGGAAGACTAGATTTATAGAAGTCCATGGCAACTG
TTTCTGTTTTCTACAACCTGTAACTTAAGAATGAACATAA
AATTCTGTAACTGCAATTTGTAACTAGTTTGTAGCTTCAA
ATGACTAAAAAACACTAGCTTCTGTAGTGTTTACAGAAAT
AATTCTTGAATTATTATTATTACAGGTTTTCTAACATCAT
GTTTTTACTATGAAGTCTTTCAAGACATTGCTAATGTTTT
TAAAAATATGTCTGTTCTGTGTTAAACTGTAGTCTTGCAG
TTCATACTAAATGTACTTTTAATTTTGATCAAGCTAAACA
AGAAAGGACATTTTAACATACTACATTCTTATATGTTAGC
TATGGTTCTTGAAAATACAGGACCTGAGGTTAGAGTTCTA
AGAAAATCCTCCTCTTCTTGATTTTTAGCTACTGAAATGA
ATATGAATATGACTTGCAGTGTTAAAGGAGAAAAGCAAGA
TCAGTTTGATTGTATTTTATTACTTTGTAAACTTCATATC
TTTTCTCATCATTTACCAATTCGATAATTCAAGAATATTT
CCTGAACTGACATTTATTTCACCACACTCACCTTATTCCA
GAAAATATTTTAGGTAGCTCATGAAACTGTTATAAGATAG
CTTTGAAAATGTTTTCCACCCTGCAGCAGCATGGCATTCC
TGATGACCACACACAAGCTAAAATGTAGCTTCATTTTAGC
CCTGATCAGTTACACCACAATACCTCGACAATTAGCGGTC
ATTTCATGACCAGGATGTGATGTGGTATCCCATACTATCT
CATTCCATGCTTCAGATTTTATGTGTTTTATATAGAAAAT
GTAGAAAAGCAAGTAGAAATTGCATCACCTAGAAATACCT
GATCTTTTGATTCTTCTGTTAATATACATAAAGCATAGAA
ATTTATGGTACATATTTTATGTGTGTGTGTATATATATAG
AGAGAGAAAAAAGTCACAGTGTACACACTTTAATAAACTT
ATTTGTTTATACTGTGAACTTTTCCCTATTAACATTCCGT
AGTAATTTTTTAAAGTGTATGAGTAATTTTCTGTAATACT
GTGAGATACCACATTTAGTCAAATTGACCATTTAGAATGT
TTAAGTTCATTTCAATATTTTACTATTGAAAACCATACTG
GTGAATATTGTGGCTTAGTTTTTATTTGTATGTAGATATA
TTCAGTTGAGGGTATTTCTATCCATATTTCTATGTAAATA
TATTTTTCATAAGTCTAAAATTATAGAAAGTTAGACATTA
AAGAGATGAAAGGTTTTTTATTTTGGTAGTTAAAGAAACT
GAAGAAATTGAGAGTTGTATTCTTTGCCACATATTAGAGG
TAGAGTTGGCAGTGAAGAGATTGGGCTATAACATGCTTAG
TGTAATGCCTGGCACATAATCATAGCTAACACTTATTGAA
TGCTTACTAAGTGCCAGACCCTTGAAAAACTTGAAAATAT
TTTTCACTGTGCAGCAGCATGGCAGCCCTGATGACTGCAC
GGGTGTGTAGAGTGGGTCTCATCTTGGCCCTGATCAGTTA
CACCACAATACCTTAATAATTAGTGGTCAGCAATCCCAAG
TACAAGGATTATACTTGTATTAATTTTTAAAATCTTTACC
ACAATGATAATAAGTATTGTTATTAACCCCGTTATCATGA
CGAGGACACTGAAGTATTGAAAAGTTAAGTTTTTTGCCGA
GAGTTGTACAGCTAATGACAAAACTAGGATTCAAACCCAA
GTAGTCTGACTTCAGAATCCATGCTATCACCACTCCCCAA
AACAGCCACAATAAATGCTAGCTAAGTGTTTGAGTGTTCA
ATAAATATTAGGCATCATCATTATTCCTACTGCACAGTTG
TATATTCCAGAAGTTGTTTTGGTTCCAGTATTTTTGGATT
TTAGAAAGATAATTTAGTTAGTATACTCTATTTTATGTAA
CATTCCCATTAGGGTTTAGAGCAGCACTTCATAAACAGAT
ACATTCACATTTCTTCAATGAAGCATGTTTGTTTTTATAC
TAAGTGAGATTAAAAAGCAAGAATATTAATAGCCTGATGT
CACTATATGCTGCCAAATGAGTTATGAAAACCTTTTGTCT
TTTAGAATTGCAGATAAGGGATTTACCTGTGTAAAACTCT
TACCATAGTGCCTGGCATTTAGAACACACTCCTCCTTCTA
TTAGATTTATACTAGTAGTATTGGGTGGGTATTACTACTA
CCACTACTTTTTGTTAGTAGTTATCATCAGGTACATATTT
ATAGAAAACTGATGAATTGTAGAGTACTGCTAGTACTTTT
CTCACATTGTGACCTTAGGAGGGGAAGATACCTAAGTTTT
GGAGTCTTTCAGCTATTCTTCCCTCAATCAGAATAAGAGG
GTGTAAGTGTTAGCGTTCTGTGTGTTTTCCCCACCCTAAA
TTTAATCTTGTATAGCTCAGTGCTCCTGTCCGTCTGTCCA
TGTGCACTCCCAATTGTGCAGGGTTTGATTTTTGAGTCTA
AGCAGTAGCTCAGGTGGTGTGTTCACCCTTTCAGAGATCT
TAGTGAAACAATGTTTCAGGTTTTTCCTTATTCTTTATTA
AAGCCCTTTTTAAGTATGATTCCATTGAGAGAACAATTTA
ATTGACCCATCATTTCTCCAGATATGACTGAAGACTAAAG
TGATTGTGTTTGAAATTGAGATACTTCCTTTTCTTTCTCA
CCATTTTAATTGATGAAAAACTATAATCAGTCATTATAAC
CACTTATAACAATTACCAAGAAATATTTAGTATTCATACA
CTTACTGTAATTATATGGTCATGTTATTTTTATTGCAGTC
TGATCCAAATATAAATTTATTAAATAACCTTGATATGCAC
ATTTGCTATTTTTTTTTTTTTTTTGCACTTGAATTTAAAC
CTATACTCTATTTTTGGAAATATCCCATTGAACAGCAGTT
TGAAGATCTGTATATAGTTTGACCTCCCTTTCTGCGTATT
AGGGTAGCATTTCTCTTCCTCCCCACCCACCCCCAGTAAC
TGGAAGCATCCTCCTTCAACCTTTGTTTTCCTCTTTTGTA
GGCTAGCCTCTGGCCTATGGCAAATCCAGTGGGGTGAAAG
GCCTTATAGATTATCTGGTTAAACTGAAGCAGAGAGATAG
AAATAGAAACGTAATCAATTTGTTGAGAGTGAGAAAGGGA
TTTTATTTATTGTATTTGATAGTTTTTGATTCACAATTGA
AATGTAAAATACAGAAATAAATGTTTATTGAGGGATCTGG
CCAGCAACCCACAATGCAACGGGGCTCTCTCTTTGTTCCC
AGGCAGATCGGCAGGTCGAGAAATAAGAGACACACACAAG
ATAGTGAAAGCTGGGTCCAGGGGCGTCACTGCCTTCTGGT
CCCGTGATGCCACCAATGCACTGGATATACCAGCATTTAT
TATTAAGTTTAGTCAGGGCAGGAGGAGGTTAGTGAGGGAT
TTAGGGTCATTTGATTATGAGGTGAGATGGTCACATGGGG
GTGAAGTAATTCTTTAACATAACATCTGTATGCAGAAGCA
CAGTATACGGAGATAGGAATTTACAATATAGTGTGTGCAT
CAGTAATTTCTAACAGAGCCTTAAAACAGAAACACAGTCT
TTCCATAACCTATGATTAGCAAGATATTTTAATCAGCAGT
AACAGTTGTAGCAAAAGCTGGTTACCAACAATCCATAGAA
ACAGGACGTGAAGCTAGACAACCGGTTAGACCAGAAATTC
TCAGAAAGGAGTATGCCTTAACCCTAAAGAGGTCTAGAAG
AGCCGTGGCAAGATGAGGGTGTTTATAGCCCTGTCTTATC
CATATGGACAGGCACCCCCGCATGCATCCGTTTATAGGCT
CTCCACAAGGGTCTCATTCTATTCCCAGAGCTATGAACAT
CTGCTTTTCTGGGACAGGAATCTTGGTGATGTGAAACCTC
CCTGACTGCACGTCCATTCATAGGCTCTCTGCAGGGGGAA
GCACATCATGCGCTCTTGGCTCATTCTGGCAGTCCAACCT
GGCATTGTCTTTACACAATCCTGCATGCAATTTTGTATTT
ACAATAATCAGCAGCATTTCATCTTTTATTCCATAGCGAT
AGTTTCAGGGGGTCTCCCTACAAATGTTCCTTTTTTTTCT
TTTTGGAAGGAATGTGTAAAGTTTAGTTTTTGTGAAATTG
TCAGTTTTAATTGCTCTCTATGCGTATGTATATGTGTGTA
TGTGGTTTGGGGATTATGGTATAGTATGTGGTTGGGGGTT
ATGGTATAGTATGTAAGAGTATGTGATATGAAAAATAGGA
TCGTTTTCAGTTTATTTCATATTGTTTGATCCTCTCAGAA
CATATTTGTTTTGGCAGCTGGCCTTCCTTGTAACATGGTG
TTGGAATTTTGCATGCATTATTTAATAAGCTCTAGTTCTT
TCCTGTTGAACATTTTGTTCAGTTTCTTAGTGATAGTAGA
TATTGAGTTTAAATTCCAGGGCAGAAAACTTGGAAAGGGG
GATATAATGTATAATTACCAACTAATATAGTGTTCCCAAA
TACCAACTAATACAGTATTCACAAATACAGTTGTTAGTTT
GGCACATGTTCACTAACTTTTTCATCTGACAACATTATTT
AATTTAGGATCTTAGAATTTGAACTGCATTGATATAATTG
ATAATTGGTATTTTTTTTTTACAGAGAGGAAAAAGGAAAA
TGGATGACTGAAAAAAATTATTTGTCATTCTTTTAAAATT
TATATTTCCTATATCTTTTCTAGGTTGCCGTAGTAAAACT
TAAAAATGCAGATAAAGTATTTGCCATGAAAATATTGAAT
AAATGGGAAATGCTGAAAAGAGCTGAGGTAAGAGTCTTAT
GTATTGGAATATATAAATATTTTAGAAATATTTTTCAGGA
ACTATAAAATTACATAGAGCTCATTAAATATTACTTGGTA
ACATTTTGTCTATGGTGACATTCTTTAAGGCATAAAAGAC
AAATTCAACACAATTGTGATGTAATTATGATAAAGGTTAC
AATCCATATGCTAATTTAATATTAGAATACTAAATGGAAA
CCCTTGTAATGTGGGGCTTATGCAGTTATATTTAAAGGAT
GTCTGCAAACTACTTTCTTTTATAGAAAGACATTTTGTAG
TGGATGATTTCTAACGTGACATAACTTGTTTATATTATTC
TGTATTTATCTGTATTCTGCTACAAGCAAAAGTCAGCAGG
AGTTTTGAACATACCCTCTGGAAATTCTGTTTAATGCTGA
TTATGCAGTCACTTCATATTTTGTTTTATATTACAGGAGT
TGTAGTAAAATCTAGTAGTGCAAGAACTGCCTGCATTTTT
ATGTAGGTTTGAGGGAAGGATTGACTGGAGTGATGTTAAA
AATATCCAGCAGCTAGTATGGCCTGGTCAGAACTGATGGC
ACACATAGATCTGGAGTGGAGTTCTTGGGGGTCCTCTGCT
GTGCTGTATCATGGGGAAGGGTTGAATGGGGTAGGCATTC
TGGGGCTTCAGGGAAGCAGAACTTAACTGGTGTAGAATTC
TGTCAGTATTTTAACTGATAAAAAGTGATACTGATGAGCA
GGCTGAATAATAGCCCTGGAAGTTGGTAAGATTAGTAAGA
AAATAACGGGAAATTCGCCCTTAGAAATTTTTATCTGTCA
GTACTTGTAGCAACCCGAAGATGAACAAACGTATAGGGAA
AAGCAAAAAGGGTTCCCATGATGACAGATGTGGTGGCAGT
GAAAGTAAATACTTCATTATTTATTTCTTTGGAGAAATTT
GAAAACACAAAGAAGAAACTAATAATCACTTTTGTTCTGT
TACCCAGAATTAATAACATTTTGGCCAAGTTTTTGGTTTT
AGTTTTTTTTTAAAACTAAAAAAAAAAAAAAGAAAACAAA
CAAAAACCCTTAGAAGTGAAGCACAAATATATTCTTTGTA
AAACAAATAATAGCATATTACAGATAAAGCCAAAGCGTTC
TTTTACCACCCAAGTCCATCCTTTCTCTACCTCCCAGAGG
TCATTATTTTAAAATACTATTTCTTCATTAAACATTTTTT
GTTTGTTTTTATATATTTAGGAGATAAGGTGCAGATTACT
TACATGCATATATTGCATTGTGGTGAAGTACCCATCTAGT
GAACCTATCACCCAAATAGTGAACATTGGACCCAATGGGC
AACTTTTCAACCCTCACCCCCTTCCCACCCTCCCACCTTT
TGTAGTCTGCAATGTATTATTCCACTCTGTATGTCCATGT
GTACTCATGGTTTAGCTTCCACTTGTAAGTGAGAACATGT
GGTATTGGGCTTTCTGAGTTTTTTCACTTAGCATAATGAT
CTCCCGTTCCATTCATGTTGCTGCAGAAGATAAGATTTTA
TATATGTATATACATGCACACACATACATATATACATATA
TACATATGTGTATACACATACCACATTTGCTTTATTCAGT
CCTGTGTTAATGGACAGCAAGATTGATTCTATGACTTTGG
TATTGGGAATAGAGCTGTGATAAACATATGAATACAGGTA
TCTTTTTGATATAATGATTTTTTTTCCTTTGGGTAGATAC
CCAGTAGTGGTATCGCAGGATGAAATGGTAGTTCTGAGAA
ATCGACGTACTGTTTTCCACAAAGATTATACTGATTTACA
TTCCTATTAATAGTGTATAATTTTTCCTTTTTATCTACAT
CCCCCCAGAGGTAATTATTGTATAGTAATATCCTGTTTGA
CAAAGTATCTGGGAGATTTAATGTCATATGTATCACTGGG
ATATGTGCTAGCATCCATTATATTCAACACCTTAGTTTTT
ACTTATAATTTCCCTAAGACTGAATTGCCTTACTGTCACT
GGTTGAATTTCTCAAGGAGTAAATACCAAGATTGAGTTTA
TTGTGCAGATATTTGTTAGGGATTTCTTTTGAGATCAACA
CCTGTAGAAGGGAAGGGAGGGAAATAGGATTTGTAAAGTT
GTCCCATCAGCCTCAGTTGATTCCACTGGGAGCTCTGTAG
CAGAAATGGCTCTTGAGAAGTGTCCTACATTGGATCAAAG
TGTCTAAACCTTTATACACCTACCTCTACTAGTCAGTGGA
CATGGACTACCCCTGAAGGACATGGCCTTGGACTGGTAGG
CTTTCTTCAGCTGATGCAAACCCTGAAGGTGTGACAGCAT
TCCCGGCTGCTAGAGCAACAAATCCTGTTATTACAAAATA
GTAAATAATTGTGTTCTGATTAGCAGAAATAACAGCTGTA
GTCAGTTTACTGTTTCAGAGTTAGAACTTTTAAAATTGAA
TTAAACTTTGTACTTTTTTTTTAAATGAAGCTAGATATTT
TGGGGAAGAATTGTGAAAAGGACAAATGACTGGGTTAGCT
TTCATTACAGCCAGAAGTGGCAAAATCGAAAATAAAACAG
TATAATTTAAAATCAAATATTTTATTGAATTAACAAGTAT
TAATATATTCTGTTTCTGAGACAAGATGGAATAGACTCAT
TTCTCCCTGTTCTCTGTGAAGTACAGCTAAAGATTCTGGA
CATTATATATAAAACAAACATTAGAAGAACCCAAAAGGTG
GAGAGTATAAGGTAGACCAGCTAGGGACCTCAGGACCTTA
GAGTATAAGACCCCTTTTGGAGGTCAGTGTTATGCTGATA
GAAAAACCTGACAAGGACCATTCAAAGAAAGTTTAAGATA
AATATTCCTCATGCATTTAGATGCAAATATCTTTAACAAA
ATATTAGCAAATACAATTCAGCAGTGTGTTAAAAGAATTA
TATACCATGCCCAAGTGTGATTTATTGTTGGGATGCAAGA
CTGATTCCATATTTGAAAGGTACTTTCCTCGAACTATTTG
AGAAAACTGTTTTCTTTCAGGCAGAAATTCTGCATTGAAA
CTTTTAAGGAAGAATTCACTTTAAAATATAAATTGTATTT
CTATGCTTGAATAAGCATATCTTTTTTAAAAAAAAATTTA
TAAAAACCCTTCTGACCATGACTTATCCATCTTTGGAAAA
CAAGACCTACCAGTGATGCTTAATAAATTACAAATGAGAA
GCAAAATTCCTTATTTTTTTAGTTTGTGTATTGTTGATGC
TTTAAAACAATTTTTCAGAGGTTTATGTCCAACTTATTTA
CCTTATTCTGTTTCAAGCCATATGTCAAATATATAATTAA
TGAGATATGGGTTACTCAAAGGTGCTAGGAAGCCTCCTCT
CTTTCTATACCTGGGCAGAAAGGTATAATAATATAATAAT
TGTCCAGTAATTTCACAGATTTACCATTTACAAACTTTGC
TAGTTTATCACCAATAACTGTACAAGTTCATCATTTACAG
ACTTTGCTAGTTTATCAACAACCTCCTAAATTAATGAATT
AACTACTGCTTTCAATCTGTTCTGTAAATTTTACTTCTTT
CTTCACATTTATTCAGTGAGTACTGACTTCACTCGTTAAG
AGATGTCCTTACTCATTTCATGAAGAGATGCAGTATAGTT
TACAGAAACACTGTCTTGAGAGTTAAACCTTTTAAAAAAA
TCTTTTAAAAATATTTTTATTTATTTATTGAGGCAGAGTC
TTGCTCTGTTGTCCAGGCCGGAGTGCAGTGTTGCGATCTT
GGCTCACTGCAACCTCTGCCTCCTGGGCTCAAGGGATCCT
CCCACCTTAGCCTGGGAGTAGCTGGGACTACAGGCACATG
TCACCACACTCAGCTAATTCTTGTATTTTCTGTAGAAATG
GGGTCTCATTGTGTTGCTCAGGCTAGTCTCAAACTCCTGG
GCTCAAGTGATCTGCCTGCCTCGGCCTCCCAAAGTGCTGG
GATTACAGGTGGAGCCACTGCACTGGGCTGAGAGTTAAAC
CTTTCCAAGGCTCAATTTTCTCATGTATAAACTGAAGATA
ATAAGGTCTCATAAATAGGGTAACAGTATATCTTAGTTTA
TCTGTGACAGTGCTGATTTATGCTTATTGTTTTATTAGTT
TTTCTATTGTTGTTATCCTTGTTCAGCTATTTTTATAATT
GTTGTTACTCTTAGTAAAGTACTATACAAAGTAAAAAATG
AATAAATGCGAGTTCCCTTTTCTCCTTCAAATACCCCCAG
TCCTTCTGTCTTAAGTAGATCATTATTAAGGGTTTCTTAT
TTATCCTTAACAGAAAATTTTATTATAATGAAATCATATT
ACAAGGCTGATTTTTCATATTGCTTTTTCACTTAAAATAT
GTATTAAGTTTTTCCACTTCTGTATATTTAATACATTTAT
AATATCTCATTCTTAATAGCTTCGTTATACTAAATGGCTC
TTTCTCTGTGTGTGTGTGTGTGTGTGCGCGCGCATGTGTG
TGTGTGTATGTGTATGTATATATATATATTGCTTTTTTTT
TTGTTGAGACAGAATCTCGCTCTGTCTCCTAGGCTGGAGT
GCAGTGGCGAGATCTCGGCTCACTGCAGCCTCCTCCTTCA
GGGTTCAAGTGATTCTCCTGCCTCAGCCTCCCAAGTAGCT
GGGATAACAGGCGCCCACCACCACACTTGGCTAATTTTTA
TATTTTTAGTAGAAACAGAGTTTTGCCATATTGGCCAGCC
TGGTCTTGAACTCCTAACCTCAGGTGATCCACCTGCCTCA
GCCCCCCACAGTGCTGGGATTACAGTCGTGAGTCACTGCG
CCCGGCCTGAATGACTATATTTTTTATTAGGTTGATTTTT
TAAGTTTGTGGGAATTTAGGTTGTTTCCTTAGTTTCACTA
TTTTGAACCATGCTGTAAAAATATTTATATATACTGGGTA
AACTTTTGTGAGTTTATCAGTAGTGTGAATTCTTACAAAG
ATGAAGTGTCAAACTGTCAATACATTTCATTATTTTACCA
TTTATCTATCTGCATGTGTTTGACCAAGAGAAATTTCAGA
ACAGGAGAGAAGCTAGTGCATCAAAACTAGTCATGCTACC
CGAAAAGTATATGCCATGTAAAATTTAAAAATTTTACTAT
GAAATGTTGTTAGAGATACTGCTGTGGGCTGCCCTGAGGC
ACTTCAGCTTGTGTATACTGAAGTTGAAATGATTTCGAGG
ATAATTTTTACATGAAGGGATTATCATTTGATGCTTGACC
TAGAACTTATTCACTCCCTAAATTAAACTCCTTGCTAGTC
GAACTCTGGGATTTTAGTCGGGGAGGGGAGACATTTAAAC
TTTGATAGCTATTGTTCCAATAAAATTATCTTCTATAAAA
GTTGGACGGTTATCTTTACACTCATAATATGTAAACATGT
CTGTTTTCTCACACACTTGGCAGTTGTGGATGTTACCACA
TTGTTTCTATTTTTAATAAAACTTTTTACTGAAAAATAAG
TAAAAATGATACATCTCATGTTTGATTTGGCCATCAGATA
TATATTAAAATGAAGACTTAAAAGTGAATTGATGCCATGG
TAATATTTTGAATTCTTAACATTTTACAATTTAAAATTTC
ACCTGTTTAGATTTTAAAAATGAAAAATGTTGTCCTTTTC
CTCACATATTAGAGAAAGATTCAGTTGTTATTTGAAAGAA
TTTCTCTGTGATAGTATTCTATGGAAGAGTGAAGTCTTTA
TTCCTACTAAATGATAAGCCAAAGTAGATATAATCATTAG
TGGATTTTGTTTCTTTTTAACTCATGCTTTCCAAATATCT
GTGCAGTTTTGATGTAAAGTATAAGATTGTTAGTCTGATG
AGTGCATCTTATGAATATGGTGAAGAGAATCCTGTGTCAA
CTTTCCGGAATTACAATTTATGTATGTAGTCCTTACTAAC
TTCTGTTTCAACATAGGCATTCCTGTTGCTCCTTATCCCA
GTAGTCCATTAAGGATAAAATTTAAATAATATAGACTGAA
TATTTTTTCAAAAGGAAAACTGTATAACAGTTGAAAACAT
CACTGTGGCAAGCAGAATGTTTAGATGAACATTTTGAGAA
AGTGAGTGAATCTGAGGAAGTGATATGATCTACAGTAGCC
CTTCCTACATGTTTGTTGTTAATACATTCTTAGATATCAA
ATATTCTGTTTTTAAAGGGGGGAGATATTATTTAGTTTGT
TTTTAAAAAAGGTAATGAAGTAGATGTTACTATAACCTTT
AAGCATGTTGAATCCCCAGATCACCTTTATGAATATATAT
ATATACCCAAGGTATATGTGCATCATGGTTTGGTTAATAT
TGATCTAGAACAGGGCTTCTCAACAGGGACTTTATTGACA
ACTGGGGCCAGATAATTCTTTGGTGGAGGGGTTGTTGTGT
GCATTGTAGGTTATTTAGCAGTATCCCTGGCCTCTACCCA
CTAAATGCCAGCAGAACCCATCCTTTCCCAATTGTGACAA
GCAACTGAGAGCCATGTGATATGTTGAAGCAAAAATGTAG
CCTGTGCTTTATACCTAGACTCAGGATTCAAGCCATTGAT
AGGAATCATTTAATAGCTAGATATTTATGGATAAAATCAT
GTGATGTCTGGGGTTTGCTTAAAAATATGTATATGCTCCT
GTGTGTGTATGGTGCTAGGGGATGGTAGTAAGTGAGTGAG
GGTCTAAAAGAAATAAGATTGACCAAGAAAATAATTGTTG
AAGTTGAGTACATTAGGAGGCGAGGGTTTTTATTCTAGTT
TCTCTACCCTTGTATACGTTTGAAAGTTTATGTTATAAAT
AGTTTATATTGTTTATTTTCTTATTTTAATTAATGTTTTT
GAAGAGACAGAGTCTTGCTCTGTGGCCCAGGCTAGAGTGC
AATGGTGTGATCTTAGCTCACTTCAGCCTTAAACTCCTAG
GCTCATGTGATCTTCCTGCCTCAGCCTTCCAAGTAGCTAG
GACTACAAAGGTGCATGCCACCAGCCTGGCAGATTTTTTT
TTTTTTCCCTGTACAGTGAGGGTCTTGCTGTGTCAGGCAG
GCTGGTTTCAAACTTCAGGCCTCAAGTAATCCTCTCACCT
CACTTCCCAAAGCATGGGACTGCGGATACGAGCCACCACT
CCTGGCCTATTATTTTTATTTTTTAAAAATAGTTTTTTTA
AACAGTTTAACATAGATTAGAACTCAAAGTTTAATATGTT
CTGTTGACTAAAGTCTTTGGAACTTTTTTTAGTTTTGAGT
TATTGGTCAAATTAAATAATGAATATTTATTAAATTCTAG
CTAGAATGTTTATAAAATTTCAGATTGCTCTTATAGTGAG
ATAAAGCCAGGAGAAAGTAGTCTCCTAGACTCTGGCAGTC
TTTACAAGCTCTCTAAAATGTTAGCAGTAAACCATAACCT
CAGGTCAGTTAAATCATAAAACAGGACTTAGTAAGAAGTA
TGTAAAGTGCTTTCTGTTTTCCCCTTAAAAAGAACCAGAA
CGGCTAGGTGCAGTGGCTCATGCCTGTAATCCCAGCACTT
TGGGAGGCCAAGGTGGGAGGATCACGAGGTCAGGACAGGA
AGACCATCCTGGCTAACACAGTGAAGCCTCGTCTCTACTG
AAAATACAAAAAATTAACTGGGCCTGGTGGCGCTCACCTG
TAGTCCCAGCTACTCGGGAGGCTAAGGCAGGAGAATTGCT
CGAATCCAGGAGGCGGAGGTTGCAGTGAGCTGAGATCGTG
CCACTGCACACCAGCCTGGGCGACAGAGGAAGAAGAAAGA
ACCAAAGCATAGTGTTGTAGATTTTAGTAATTTAATTGTT
TTGTGTATCATGACTGTTGAATTTACCTTGTGGGAAACAA
TAATCACTTATTATATATAGCATACTGTATGATAATGTTT
TTAGTGTATCTGGAATATGGTGTAGCCATTAAGAAAAAAT
TAGGTAGATTTCTATGTACTGATATGGAAGGATGTTCAAA
TTCATTGTTACTTGAAAAAAAAAAAAAAAACAACTTACAG
AGCACTATAATCTCATTTGTATAAAGACCAAAACATATAG
GGGAGGTGGAATACCGTGTGAATATATAATCTCTGTGTGC
ACGCATGCATGCTTATATAGACACAGATTTTCTGGAAGGA
TTCTGACCAAATAATGGTAACCTCTGGACACAACAGTTGG
TCAGTGAAACTATGGGAACATGACTCAGGGAGACTTTTAC
TTTCTTAGAGTTATCTTTGAAGTTTCTGTCATAGTGTTAT
TTTTGTTTCTTTTTAGTTAAAAATTAAGGATAATGTATTA
CAAAATTATGATATATAAAATTAATTTTTAGGCTGGGTAT
GGTAGCTCATACCTGTAATCCTAGCACTTTGAGGGGGCTG
GAAGATTGCTTGAGCCCAGTAGTACGAGACCAACCTGAGC
AAGATAGTGAGACCTCGTCTCTAGAAAGAAATTAAAAAAT
TAGCTGGTCATAGTGTTGTGCACCTGTAGTCCCAGCTACT
CGAGAGGCAAAGGTGGGAGGATCACTTGAGCCCAGGAGCC
TGGGCTGCAGTGAGCTGTGATCGTAGCACTGTACTCCAGC
TTGGGCAATAGAGTGAGATCCTGTCTCAAAAAAAAAAAAA
AGTTAAAAAATTATTTTTTATTTTTGTTTATATATTTCTA
AGGTTCTCCAGGATATACTTTTATAGTAGTGGAAATATAT
TCTCAGAATAAACTACAACTTGAAAAAAAAATTTGAAAAA
CCAATCCATTAGATAAAATGGACAAGGGAAGTGAACAATT
AAAAGACAAAGTTCAGGTGTCCAGTAAGTGTATGTAAAGC
TATTTATCTGCACCTGTAATTAGGAATATGTTAATTAAAG
GAATAATGATATTATTTCACATCCATCGTATTAGCAACCA
CTTAAAAGTCTAATAATGTCATATGTAGTTGAGGATATGG
GGAAAAGCAGAGCTTTTATATTCTGGGTGGAGATAGTAAT
TGGTATAGCACTCAGGAAAGAAAATTGGCTAAATGGTAAA
GTTGAAATTTGCATTTAGCATTTCTACTTCTAAGTATATA
CAGTGGAGAAACTCTTGTACATTTGTACAAATATGTTTAT
TCCAACATTGTGTAATAATAATACAAAACTGGAAATAACC
TATGTTTCTCCATGGTTATTGCATAAATAAATTATAGTGC
ATTCAAACAATGGTATGCCATAGCAGTCAAAAGAAGAGCA
GTCATTCTTGAGAAAAAAAAAAGTCAAATTGCAAAAGGAT
AGATAAAATTATAACATTCACATAAATTTTTTTCGTTTTC
TTTTTCTTTCTTTTTTTTGAGACAAGGTCTCACCCTGTCA
CCCAGGTTGGAGTGCAGTGATACTATCTTGGCCCACTGCA
ACCTGTGCCTCCTGGGTTCAAGCAATTCTCCTGCCTTAGC
CTCCTGGGTAGCTGGGATTACAGGTGTATGCCACCACACC
CTGCTGATTTTTGTATTTTTTTAGAGACAGGGTTTCGCTA
TGTTGCTCAGGCTGATCTTGAACTCCTGAGCTCAAGCAGT
CTGCCCGCCTTGGCATCCCAGAGTGCTGAGATTACAGGCG
TGAGCCACTGCACCTGGCCCATGAACATTTTCAAAACATA
AAACAAATCTGTTGTTTATAGACATACACTTGTGATCAAG
TCATATAATTGGTGGACTATCCAATGACTTCAAATTATTC
TTACAACGGGAGAAAGGGAAGAGAATGGGTTCGCAGTTTG
GAGTAGGAAGGCTACAATTTACATGTTATTTCTTTAAAAA
GATCAGAAGTAAATATGGCAAAATGTAGACATTTATATTA
TATGGATGATGGGTTGGTCCATGGTTCTTGAATTATTCTG
TGCGTTTTTCTGATTATTTTGAACTATAAAAGTGTTTTTT
AATATAAAATATATTTTTAAAAGTTACTATTCCAGTAGCC
CAGTTTCTGAGGGTGGTTTGAAACTTGTGTTATTGAAATG
TCTTATAATATCAGGTGTATTCCTTTTCCATAACAGAAAT
AATATAATAAACATAGTAATTCTTTGTATATTTCCTAGTT
TTACATAAAGTATACTCTAAAATTTTTCTTTTTGCATTTC
AGACAGCATGTTTTCGTGAAGAAAGGGATGTATTAGTGAA
TGGAGACAATAAATGGATTACAACCTTGCACTATGCTTTC
CAGGATGACAATAACTTAGTAAGAATCATTTTTGTATTTC
TGTATACTTACTATTTTTTTGTTGGAAGAATTAGAATTAT
TTTTATTTAAACATCGTTTAAATGTAGGTTTTATATAAAA
AAACCAAACACCACATGTTCTCACTCATAGGTAGGAACTG
AACAGTGAGAACACTTGGATACAGGAAGGGGAACATCACA
CACTGGGGCCTGTCGGGGGCAAGGGGAGGGGGCAGGGATA
GCATTAGGAGATATACGTAATGTAAATGACAAGTTAATGG
GTGCACCACACCAGCATGGCACATGTATACATATGTAACA
AACCTGCACATTGTGCACATGTACCCTAGAACTTAAAAGT
ATAATTAAAAAAAAAAAGAAAATTAACAGCATTTCACATA
GGGTAAGTTGTTCACTTGATATGTGGTGTTTTTTTTTCTC
CCTGGAAATTTGATACCTTTTCATTGGAATTCTTTATGCT
TTTTAATAAGCAAGTCGAAGCTAAATCCAAACATTTAATT
GCTATTAGTTAAGTTCTGTAGAAGGCCTTCAGGAGTTTTT
CATGATACCTTTAATACCAGTACCATTCCTCTTCCCCTGC
TTCTGTTAAAGTCCAGCTAGCACTTTAAAATTGTGCTCAA
ATTCATCTTAAAATAATCATTTCCAGAATTTCCCATTGAA
ATTAATCTTTCTCATCTCATTCTAACTTTACGTTTTTAAA
TTATTTTTATTACATAACACGTGTGTATATATCTCTGATT
TTTTTTGATACAACTTTAAAAAACATTTAAATAGGCCAGA
TGTGGTGGCTCACACCTGTAATCCCAGCACTTTGGGAGGC
CAAGGCGGGCGGATCATGAGGTCAGGAGATTGAGACCATC
CTAGCTAACATGGTGAAACCCCATCTCTACTAACAATACA
AAAAATTAGCCGGGCGTGGTGGCGGGCACCTGTAGTCCCA
GCTACTCAGGAGGCTGAGGCAGGAGAATGGCGTGAACCCG
GGAGGTGGAGGTTGCAGTGAGCCAAGATCGTGCCACTGCA
CTCCAGCCTGGGTGACAGAGCAAGACTCAGTCTCAAAAAA
AAAAAAAAAAAAAAAAAAAAAAAATTTAAATAAGTTACAT
GGACTGGACCATCTTTAGATAATTTAAAATTAAAGGTTTT
TCCAACCCCACTGGAAACAAGGAAAAAAAAATAAAAGTTT
ATGCAAGTCTATAATACTCATGGGGTTTGTCTGATTTCAG
GCCAGATCTAGGTGTTCAAATAATGTCATTACTTGTCTTT
TATATCCCTTACATGCTTATAAGAATATAATAATGTTTTA
TTAAACTGCAGATGGTGACCCATTAGTGGGTAATAACATC
AATTAAGTCAGTTACAAGCAGCATTTTTTTTTCTTTTCCT
TTTTTTTTTTAATTTTAAAGAGACAAGATCTTACTCTGTT
GCCCAGGCTGGATCTTGCTCTGTTGCCCAATTAGAGCTCA
CTGCTGACTCTGACTCCTGGGCTCAAGCAACCCTCCCACC
TCAGCCTCTTGAGTAACTGGGACTACAGGTGTGTGCCACT
GTGCCCCACTAACTTAATTTTCTTTTTTTTTTTTTGGTAA
AAATGGGGTCTCAGTTTGTTGCTCAGGCTCATCTTGAACT
CTTGGCTTCAAGTGATCCTCTCAGCTTGACCTCCTAAGGT
GTGTGGATTACAGGCATGAGCCACCATGCCCAGCCATAAG
CAACATTTTTGAAGATTAAATAGAATAGAAAATGACAGAG
TTAATGACAAGTAGTAAGAGTGAATGTAGTCTCATGACAC
ATTTATTTTATAATATACTGAATTATCATATAAGCCATAT
ATATTATTGTGGGTTATAGTGAGAATTGTTTAAAAGCCAT
AGTATAAAGAGTTTTGTATGCGCTAGTTGCATAGTTGTTG
AACTGAATGTAATGATGATTTAACTGGATTTAATTTTATT
TAATATACAAAATTTTAGGGGTGAATGTATCATGCAAATA
TAATCTGCATGGGTTTGTTAACAACATTTGCAAGAGCAGA
TTAAAACACATCCCACATCTTTGCCTAGAAAAATTATAGC
AATGTATCATGATAATTTTCAAAATGTTTTCAAATAATGA
ATAAAATCCACTATGACACTGCATTCTGTATTAGATAAAT
GTAACACTGCAGATTTGTGCATTGCTTAAAATTCTACATT
TTGGTATAAATATAGAAATAATTATATAATTTTGTAGATA
TATTAATAGAAGTAAATTACTCAAATACCAAATTTTATAT
AGCAAAAAAAGCCTGAACTGTTAATTATCTCTCTCCTTTC
ATTTAGTTTTATTTGCATTCTTTTGTATTTGACATTAGGG
TTAACATTTCTTTTTCAAAGACATTTCTCAGGGAAAAATA
GTCTGTATATACCACTCAATAATTACTAAAATAGAATTAA
AGACATAACTGGAGGAAGAATGAAACACTGTAGCAGTCAA
ATCTCCTATAACTTGCCAGTGTTTCTTTAGTTTAGGGGAG
CCTTCATCATATATTCATCTCAAGAGTCAGAGGTCTTGGT
TATCATCAAAGATTTCCTTTTGAACATTTTTACAATATTA
GAAAATAAAATCATTAAAAAATGTTGACAAAGCTAATTTT
AGATACCATAAAAGGAAATTTTATTATATATAATTATTTT
TCAAAGTAATGTTTAACCCTGATAGCTTTTAAATTGCCAA
GTAAAGAACATAATTTATAATGTTATACAGTTTGAGAAAG
CTGTGGCAAATAACTTTCATTTCTAACCTGTTTACCACTA
TAGTTTATGAAAAAATTTGTAGTTATAGCAAGTAGACCTT
TTGTGTGTTTCAGAAAAAGGCACATAATTTAATGAATGGT
AGATATGTGATTAGATCATTTTTTTCTTTAAAAAAGCTCG
TTAAATACAAAGCTGCTTAGTTATGTCAACATTGACACAT
AAAATTTTTATCACTTAGAATATAATGAACCAGTGAAATT
TGTTCCTTCTGTACTTTCTTATTCATTATTTCCTGATTAG
TTATTTTATGGTTGAGGAAAAAAAGGAAAATACCTTGAAT
TGACATACGTAACTTTTTTAAAAGGTGAAAGATACTTGAA
TTTTAAATTAATTGCAGTAACTCATATGAACTCTAAATTC
TTTATAGGAATCCAATTTGTGAAGACAGAAATTATTAGAA
AAGTATCTTTTTTTAGAAAAGTATTTTTTAATAGTAAACA
AAAAGAAAGCAAGGAGGAATAACTATAAGGTGAGCCTCTA
AAGATTAACTGTTAATCTCTTTGTTATGGCAGCATGGGAA
TTAAAAGAGTTTCCTGATATTCCTAGGAAGACTTCTAGAA
TCATATCTTGAAATGCTCATTTTGGGACACATAACTCGTT
TATTGCATGTTTTCAGATGTTTTAGCATTCTTTCCTTGGA
CTGAAAACAATCCCCAAAGCTGTGATGGTCTTTTTAGTAA
TCCGACCAGTGATTCCTAAAATCAGTGATTGTTGCTTTGG
CTTTCATTTCCCTAATGACTATTGAAGTTCAGCATGTATT
AATTGGCTGATCGTGTTGCCTCTTATGTGAATTATCTGTT
AATATTCTTAGCCTAGTTTTGTTGGATCGTTTGTCCCTCT
CTTAATAGTTGGTAGGGGCTCTTTATGTTAGGATTATATC
TTTGACCTATTATGAATATTACCTCTCAGTGTATGTTTTT
TAAAAACTTATTTAAAGATGCCTTAGCTACATTGGGTAAT
ATTTTCAAAGTAGTTTGTGATTAGGAGTACCAGATATTCA
ATTTTACTATAAAATTAACCGATCTGAACAATATGATATT
ATAATAATATAGGAATAGGTAACCATAGCAGAATAGATTA
TCTAGGAACAGATACGAGTATATTTGGGATCTTAAAATAC
GATGAAGGGACGTTTCATTTGAATTGAGGAGAAAGTATGG
ATTATCTAGTTATTTTAGACTTTTAGTCTTATAGACTCTG
TCTATAAGAAAATAGTCTTCACACTTTAATCAAAAGTAAA
TTGTCAGGATAGGGTCAGTTCAACATTAGGCCAGCCCAGC
ATGGTGGCTCACGCCTGTAATCCCAGCACTTTGGGAGGCC
GAGGTGGGCAGATCACAAGGTCAGGAGATCAAGACCATCC
TGGCCAACATGGTGAAACCCCGTCTCTACTAAAAATACAA
AAATTAGCTGGGTATGGTGGCGCATGCCTGTAATCCCAGC
TACTTGGGAGGCTGAGGCATGAGAATCACTTGAACCCAGG
AGTCGGGGGTTGCAGTGAGCCAAGATCGTGCCACTGCACT
GCAGCCTGGCGACAGAGCAAGACTGTCTCAAAACAAACAA
ACAAAAACGTTGGGCCTAGTAAATACAGCAAGTAGACCAA
GACCAGGATTTTAAATACATTCTGCTTCCCTAATTTTCAA
GACTTTAAATATGTGAAATTAGTTTCTTTGGTTTAACACA
CATTTACTATATTTATAATTTTAACATACAGTAATAAAAG
GAATTTGAATTTTTTCAAGACTCTTTAAATCTTAATGTCA
AGTCAGTAATATCCCTGAAACAATATCTTTATTCTGTAAT
AAAACCTTAATTTCAAGGCATTATTAATGACCTTCACGTG
TCTTATACTCACTAGCCTTCATGCTAAGTGCTACATTATC
ATTATTATACTTATGATATGTCTATATATAATAATGAAAT
GTCACAGAGATTAATTTTTCAACTTCCACTTACAACATGG
AGTCAGTATTTGAATATAGGTTTCTCTGACTACAATACCC
ATTTTTCCACTATGCCTAGTTTTCTCCCTCACTTAAAAAT
AATATATAATATACACACAAATACACATGTGTATGTAATA
CATGTTTATAAAGCAATGTAGAACATAAAGTTATAACATC
AGGTGTAATCTAACAACCTAGAGAATCCCAGTGAACAGTT
TGATGTACTATCCTCATCGTTTCTTTTTTGGCACACCCAC
ATACATACCCATAAGCATCCATATCTAAAATTAGTTGGCA
TCTGTTTATTATATACACCTGAGAAAAGCTCATTCTGATA
TATATAGTATTAGAAATGGGAAGAGAAACATATGGTGAGA
ATTACTATATTCTACATAGTAGTGGTTTCTAAATGCTGAT
CTATAGACTGATGCTGGTTCTAATAAAGTTCTTACTGGGT
AAAATAAGGAAAACATAATGATGATGAATACGAATTTCTT
TCAATGTAGGGACGATCCTGTATTCGATTTTTTTCTTTTA
TTGTTTTTTTTTTTGAGGGGGGCTGGATTCAAATGTTCGT
TATTCTAAAATCTTGGAAAGCTATGTTCCATTGTTGGAAG
ATGATAATAATGATGATATTATCTCTTTGCAAAATACAGC
AAGAAGAATGGTAACCCTGTGTTGTTCTCTGCCCCAGTCT
TTAAGAGTTTTGTTTTACTGCTGTATGAAATTTAGAAGTT
TTGTAATGACTGCTGATCATCATCTTACACAGTTTCTTGT
TAATTAGCTGCATATGTAATTAACTGCATAAATATTTGAC
CCAGTCCTGTTTGACCTTGGGATACAGTATATTGATCTTT
CACCCTTATTAGTTTACTGAGTACATTTTATTTTTTCATT
CACAGTACCTGGTTATGGATTATTATGTTGGTGGTGATTT
GCTTACTTTACTCAGCAAATTTGAAGATAGATTGCCTGAA
GATATGGCTCGATTTTACTTGGCTGAGATGGTGATAGCAA
TTGACTCAGTTCATCAGCTACATTATGTACACAGGTAAGA
CAGTCCTTCATTGTACCTGACTGTGAGTTACTATGTAATA
TCTAGCAACAAAGGTCTATTTCTTGCCAGATTTATGAATT
ATGGTCTTGGGTACATTTATTGTCAACCAAAAAAAATTAT
TTTCAGACGATTTTGGTTGTTTTGCTTTGTTGTTATTTGT
CAGCATTACAGAACCGATGTGCCTGCTTATACATGCATGT
ACGTGTATAGGATCTAAAAGTTCTCACTGCTAGAATAGTA
GACATTGGAGACTAGGAAAGGTGGGAGGAGGTGAGGGATG
AGAAATTGCCTATGGGTACAGGGTACACTATCAAGTGATG
GGTACGCTATATTGCATACCTCACAACTACACAATATGTC
CATGTAGCAAAACTGCACTTGTACCCCCTAAATCTGTTTT
AAAAAAAAGTTCTCACTTCCAGTCAGCATTTCTAGAAACC
ACTTCTTTAAAAACCGCTCTTGTTTAAATGTACATATGAA
TTCCATCTCAAAAGGAGTATGTATTGGTCAGTTTTCTTAT
AGTTGAGTCTTATATATTTAAATTAGCTGGAATTCTAGAC
CATAAGTCATAGCTTCATTTGCTAAATAAGTCCTGTATTA
TATATTTTATGTTTCTCAAGAAAACACTTTCAAGGATTGT
ATGTGTCAAAAGAGATTTTTTGTATGAAAGTGATAATTTT
GATGTTCATGGAGTAATTTATTATAAACTTAATAATTTAC
ATTTAAAAAATTTAAAAATACCAACATGAATTTGGAAGGA
CACACAAAAAGTAAGAAATAAATTAAGGATATATGGGATG
ATTGAAAAGGTACCCTCACATTTTAAGAGGAAAGTAGGAA
AGAGCAGAACATTGTTGGTGAATTAATCATTCAAATGAGA
GTATCTTTGGATAGTGCAAAATGTGAGAAAGAGAAAGGTG
CTGAGGAGAAGTAGGTAAAGGGATACTGCCAAGTTAGAAA
TAAACTAAACCATTTTCTAAGAGTGCTTTTCAAACTTTGG
CATGCATCTGAATCCTGTGGAGGAAGCCTGGTTGAAACAG
ATTGTTGAGTCAGCTGCAGAAGTGCTGATTCAGTAGGTTG
GGTGGGGCTGGGGGATTGCCATCTCTAACAAGTTCCCAGG
TGGTGATGCTGCTGCTGGTATAGTGACCACACTCCGAGAA
CTATGCTCTAAGACAGCAGTGACTGTTTCTTTTAAGTTTT
GGGTGGTAAGAGTGATCTTTGAGAAGAACATGAATGTGGC
AGGAATAGAATGTTTCTGTTTCGGTGTTTGCTTTTTAAGA
TGTGGGTGTCTTAATCGCTGTTTTATTTAATTAGTATTGA
AGTTCTAAGACATTATTAAAGGAAGAATAATTAAACAATT
TATATTTTATCATATCTCTGTTTGGCTCTTGCCTATTCAT
GTGCTTTTCTCTGTGGGTATCTGATTGTCCATAGTTTTCA
TTGAAAATAAAGATATGGAAATGCTTTGAAAATTGTAAAG
GACAATGCAGTTTTTGTTTTTGTTTTTGTTTTAATTTAAA
TTTTTGTAGAGATGGGGGTCTCACTGTGTTGCTCAGGCTG
GTCTTGAACTCCTGGACTCAAGTGATCCTGCCACCTCAGC
TTCCCAAAGTGTTGGGATTAGAGGCATGAGCTACCACTCC
TGGCCACAGTGCAGCTTTAAAGATGGTATTGTGGTCTCAA
GAGTCACTTATAGAATGAGAAACCAAAATGCTATTTTGTG
GTTTAAACAGTAATCCAAAATCCTAGCTAAGGACTATCAT
TTAAAAATACTTACAGAAAATACTATTTCGTTGAATATTT
GAAGAATGTTACAAAACAGAGTCTTAGGCTTGTGGAATTG
AGAGACTTTACCCAGTTTATATGTAATTCTTGACAAAGAA
TAACTACTTCTGAAAATTATATGCTTCGATTGATGAAAGT
AAATATGAGGTGTTTGTAATATCTTTCATTCTGCCAGGCT
TGTTAGAGATACTGTTTTTTGGACTGAAAACCATTTCAAC
CTTGAGCTATGCTTAAGTACATTTAATTTTACAAGGTACT
TTTAAATGAATCATATTTATTCCATGGTTGGGCAGCTCTA
ATATTATAAAATTTTATTTTATATTAAGCTGAATTTCTTT
TCTTTATTTTTTTTGAGACAGAGTTTCATTCTTGTTGCCC
AAGCTGGAGTGCCCTGGTGCAATCTTGGCTCAGCACAACC
TTCACCTCCTGGGTTAAAGCAATTCTCCTGCCTCAGCCTC
CCGAGTAGCTGGGATTACATGCACCATGAAGCCTGGCTAA
TTTTTTGTACTTTTAGAAAACCCGTAGAGACGGGTTTTCT
CTATGTTGGTCAGGTTGGTCTTGAACTCCTTACCTCAGGT
GATCTGCTCGCCTCAGCCTCCAAACGTGCTGGGATTACAG
GCATGAGCCACCACTCCCGGCCTTGAATTTCTTTTTATTT
TAGTCATTGGTCCTAGTTTTGCTTTTAGAGTCACATATAA
TTTATGTCTCTTCTATTTATCATGCTTTCTGAAGTCTTCT
TTAGGTTAAACATCTGAACATCTCTAGTTTCTCTGTTATC
ACAATCTGAATACACTTCCTATCTTCCTTGTCTTAACCCC
ACGCCACACACTCTGCCCATTCCCACACCTCTTCTCCCTC
CCTCCTTTTCTTTCCTTTTACCTTTCCGTGGATGCTCCAT
TGTGTTAATGCTCTTCTTAAAATGTTTTTCTCATTTTCTG
GATAGATTATTTTCAGCAAATGCTTTACTGAGGAAATATT
TTTTGAGTCCTCTTTTATAAGTAACATGCTAAAACTATGT
GGAATTGTAAGTAAGTAGGTATAGCATATAGTTGTGGCTT
TTGAAAAGGTTTCAGTTGTTTGGAGACACAAAACCTGAGA
GAGAAATAAAACTTAAAATGCCACAAGTTAAATAATCATT
TAGGGCCAAACTGACAGAGTGAGTCCAGATTGTGGATTGC
TAAATGAGTTATACAAGCAAGTTACAGTGAGCTCAAGAAA
TGAGTAATATGATCAGTTCTAGTCCTTTTTTTTTTAACTC
TTCGTGCTATTCACTGTATTCCAACACAAATTCTGTGATT
TAGATGTCATCTAAAATGGGTGTTGCCCCATTTTATAGAT
GAGGAAACCCAGCTTCAGAGACATTAGTTAGTAAGTAGCA
TAGCCTAGATTAAAATCTAAGTTAGGCTTGTTACCAGATT
TATGTTCTTTGTACAACATCGTGTTTTTCATAGAAGACTT
TAATGGTGGGGCTTTGAAGAATGAGAAGACTGTATGTAGG
CAGATAGGAAGGCATTCAAGATAAGTGAATGGTAGGAGAA
AAGCACATAAGCAGGCAAATGGTAGTTTTGGAAAATACTT
AATAGACTAGTTTGGCTAGAGAAAAGAGTGCATGTTGAGT
TTAGTAGGAGATTAATTTGTAAAGACAGATTTTGGTTCTT
ATCATGGAACTCTTGAATGTTACAGACTCTGTATCTTGGT
AGCTAATAAACTACAATGAATTTTAGGCAACGAAATGTTA
AGTTATTTTGTGGTAAACTTCATGTCTTCATGTCTTAGAG
TTTTATGAAATTTATCAAATTTCCTAATGTTTTATAATTC
GTGAACTTAAAATATAGGGAAGTGGAGAATACAAAAAGGG
AATAGTGAGACTCATGTATTTAAGGAAGGAAATACTCTCC
TTTTTCTTGTGTTCTTTTTAAGGAAATTTATTTCTAGACT
TATAAAAGTGTGTTTGTCTTCTATCAGCACAAAAACTTGC
ATATGAAAAATTTGCACAAAGGTTTAACAGGAGCAATGGA
AAGTAGTAAATGGTAGGAATAATTAAAGTAAAATATTTTC
TAATGACATTGAGTAGTCAAAAAGCAGTGGACTAGGAATC
AGAAGATTTAATTCCATCACCTATCAGATTCTCCATCTGT
TAAAGGAGGATAATAAATGACGTTTACTCTGCTTGTTTTG
CCAGGGTATTGGGAAGGTGAGATGAAATGTGTATATGAAA
ATGTTTTGACAGTATAGAAAATACGCCATTGCAATTAGGG
AAACATCTTTTTGAATTATAAATTTGAGGCATTAAAATTG
TTATAAATAAAATAGTTTCATCCTTCAGTTCTATAATTCT
AAATACATTTTTCTGTCTAGGTCTATTGAGAATATTTCTT
ATACTTCCTTAGTTTTCATTTCTGATTTTCCTTCCTTTCT
TTGGGCAGCATTTTTCATAAGCTTTTGTGTGTGCTAAATT
TTATTTAAGAAATGCGGGGATATAAGCATATATTTCTAAA
TTTGCTTGCATTTCCTAAGGAAAGTTTTACAACTGCTAGA
ATGCACTGGCAGTTGTAAAAATGGTTGCCTAAAGAGAGTA
GGGTGGAGAGAAAATGGGATGGATGGGGTAGGAATCAGAG
CTCAATTTCTAAGTGAATACACTTTCATATATACTTTTTA
AATTAATAAACTTTCTTATTTACAGCAGTTTTAGGATCAT
AGAAAAATTGAGTGGAAAGTATAGAGTTCCCCTTAGACCT
CCTCCCGCCCACCACACACACATGCACAGCCTCCCCCACT
ATCAACATGCCTTACCAGAGTGTGGCACATTTGTTAACAT
CGATGATGCTTCATTATCACCTAAGTTCATAGTTTACATG
TTTACATTCGTGTTCTCTGTTGGTGTTGTACATTCTATGG
GCTTTGACAAATGCAGAACAACATGTATCCACCATAATAG
TATTATGCGGAATAATTTTAATGCCCTAAAAATGTTCTGT
GTTCCACCTCTTTATTCCTCCCTACCTGCTAACCCCAGGA
CATGACTGATCTTTTTGCTGTCTCATAGGTTTGCCTTTTC
TGGAATATCATATAGTTGGAATCATGCAGTTTATAGCCTT
TTCAGATCGGCTTCTCTTGCTTAGCAATATTTAAGGTGTG
ACAGCTCATTGCTTTTTAGTGAGTAACATTCTATTGTCTG
CATGTACCACAGTTTATCCATTTACCTACTTAAGGACATC
TTGGTTGCTTCTAAGTTTTGGCAATTGTGAATGAAGCTGC
ATTTTATATGATTGCTTTTTTTTTCCTCTCTCTTTTTAGC
ATTTCAATTATACTTCCATTTTTTAACTTTTCTTAATGGT
TACCCTAGAGTTTGCAATATAAATTTATAACTAATGTCAG
CCCACTTTGAAATAATATGGTGCTGTTTCATGGATAGTGA
AGTACCTTGTGGTAACAGAGTAATCCTGATTCCTCGTTCT
TGTCCCTTGTATCATTGCTGTCATTTATTTCATGCATAAG
TAAGAATTCATATTTGAATACATCGTTGCCATTCTTTTGA
ACAACCTGTTATCTTTTAGATTAATTAAAAATAAAAGATA
AAAGTTTTTATTTTGCCTTCACTTATTCATTCTCTGATGC
TGGTCCTCTCTTTACATAGTTCTGTTTCTGATTTATATCA
TTTTTCTTCTTTTTGAAGAACTTTTAAATTTTTCCTGAAA
AGTAGTTTCCTGGCAACAAATTCCCTCAATTTTTGTTTTT
GTCTGAGAAAGTATTTCTCTTTCACTTTTGAAGGGTAATT
TTGCAGCAAATGAAATCATAGGTTGGTGAGGTGTTTTTTT
TTTCTTCTTCTTCTTTTAAATACTTCACTTCACTCTCTTC
TTACTTGCATGGTTTCTAAGGAATCAGATATAATTGTTAT
CTTTGTTCCTCTATACGTAAGTTGTTTTTTGCCTCTGGCT
TCTTTCAGGATTTATTTATTTATTTTTTTTGTATTCTGTA
GTTTGAAAATGGTGTACCTAGGTATAGTTAGTTTTTTTTG
TGGGGGGGGGGTTGCATTTATCCTGCTTGATACTTTTTGA
ATTTCCTGACTCTGTGGTTTGAGGTAGGAAAATTTTGGGA
AATTCTCAGACATTATTGCTTCATTCCCTTTCCTTCTAGT
ATTCCCATTGCATGTAACTTATACCTTTTGTAGTAATCCC
ACAGTTCTTGGATATTCTGTTCTGTTTGTTTGTTTGTTTT
TTCTCCCAGTCTTTGCTTTTTTCGTTTTGAAGTTTCTATT
ATATTCTCAAGCTCAGAGATTCTTTCCTAAGTGGTGTCTG
GTCTACTAACGAGCTCATCAAAAGTATTATTTATTTATGT
TACAGTGTTTTTGATCTCTAACAGTTCTGATTCTTTCTTA
GACTTTCCATCTTATTTATCTGTTCTTGCGTGTTGCGTAC
TTTAACCATAAAGTCTTTAACATATCAATAATAGTTTTTA
AAATTCCTGGTCTGATAATTGCAACATTGTTGCCATATCT
GACTATCATTTTGATGTCTGTCCAGTCTCTTTGTCCCATT
TTTAGTATGCCTTGTAATTTTTTGTTGAAAGGCAGACATG
TTGTTAACCTTAAATAACAAGATTAGAAAATAAGTATAGA
CTTTGAGCCCAAAGCTTGAGGACGGCCAAGCTTTTGCCTA
ATAAATTTTGCATGCCTCACATAGCTCAGACAGCTTTGAG
CTCTTTTTCTTTTCTCAATATATTGGGCAAAAAGAATTGC
AATAAGTAGGCTTTGAGTGATGTAGTGGCAAGGGACGTGT
GTGTGCATATATGTGTTGGTAAGGGGCCATTCTGTAGTCC
TATGATTAGGTCCCAATCTTTAGTGAGGCTGTGAGACTGC
ACTGTGAACACCAGGGCTTCTCAGCTTCTCAGTACTCCTG
CCACCTCTGTACCTCCCTTCCTGCCTTCCTGCTTAGTTGG
GACAGGATGGCTAGAAGGTGCCAGACTTGGGTACTGCCCC
TCCTTCTGGAAGGTTAGTCTCTGATAATACCCCAGCAGAT
TAGGCTCTGAAAAATTCCAGACAAGTTAGACTCTGGTAAA
ATAGTTTCTCCTGAGGGCAGGCCTTTTTAAGAAGAGAATA
CTCTGGCATATTTCAGAATGCAGCAGAGATTCTCTTTTCT
CCTCCCTCTGTTGGAAGCATGAAGGTATGTTTCTCTGGTA
TTCACTATGAGGACATGGTTGAACTCTTGGTGGTAAAACT
CAAAAATAAATGTGGGGCCTCCCTATGACTGGGCCACCTT
TGGAGTTTTTAATCTTTCAGGCTTGTCCACACTGAACCTG
CAGCAATTCTTTAATCACAGTTTAGGTTTTCCTAACCAGG
CACTGGTTCCCTGCAAGGTTTCTGCTATAGGTTTTTAAAC
TGCCAAGTTGTGATTCTCCATAGCCACCTGTCTGTCCAAT
TTGGGGACAACAGTTTGCCCTGTGACCTTACTTCTCTTAC
ATATCTAAGACGAGTTGTTGATTTTTCAGTTCGTTCAGGG
TTTTACTTTTTGTTAGGACACTGTGGTGACTTCTGGACTC
CTTACATACTGGAAGTGGAAATCTCCCCATAATCTTTTAA
AACTTAGATTTCAAAACAACATGTTTTATCATTGTGATAC
GGCTCCGATGAGGGGAGGAACACCAGATTCTTCCTCTTGA
GTCGAATTAGAAAAAAAAAACACGGACACACGTGGAGTAA
TTTTAAGGAGCAGGGAGTTTAATAGGCAAGAGAGAAGGGG
GAGGAAAGAAAGAAAAAGCTCCCCTCTACAGAGACATAGG
AAGGGGGGCTCCAAAGCCACGAGACAGAACCCCGCTTTCA
GGTAGTATCAGCCAGCTATATTGGATGGCTGGGGGAGGTG
GTGTCTGATTTGCATAGAGCTCAGGGGATTGGTTTGACCT
GGCATTTCATGCACATAGCCCGCGGAAAAACTGGCCCTCC
CACCCTCTCTTTTTAATATGCAAATGCAGGGTGCCATGAT
GTTTCACACACGTGGGGATATGTGGGAGCAGCCATACTGC
CAGGCACATGTTAGGGCAAGGGCAAGAGGACAACGGATGG
TAATGGTAATCGCCGTGTTGGGTGAATGGGTGTTGGGTGA
ATGGTAATCGCCGTGTTAGGTGGACCCAGTTTCTAATGGC
TAACATTTGCATATCAAAGATTGCCAGCCAGAGTCTAAGA
CCCAAGGCTTTCATGCTAGATAAGAGCTGGAAAAATCTTC
CAAGGACCCCTTTTTTTCCTATCTGCCTAAAATAATTTCT
TAGTAACTCATACCTCAATTGAGGGTACAGCAACTAAGAA
CTTTTGGTTAAAAAAAAAAGTTCTCTTGTAAAGATGAAAA
GATTTCCAAAGATGCTAATTAAAGTGTTAAATGACTACCT
GGAAAAATAACAGCTTATTTTATTGAGAAACCTAAGAATG
TTATGATGATAAACACTCAAAGGGGCTATTACTATTGTTT
TCTACTGAGAATTACCCCAGTAGCCTTCTCCCTTTTGAAG
GAGGCAGGGAAATGATGCAGTGGTATTGAAGAGTGAAGAA
AAATGATATTAATAGAGCAGCTAATAATACTGGTGAGTAT
TGTTTGGAGGAATTAGAAATAATGAGTGGCTAGTAGATTT
GAAATGCTTTAAACGTTAAAGATGTCAGTTCTTCCCAAAT
TGATCTACAGGCTTAGTCTTTATTCTTTTTTTTTTTTCAT
GTTCTTTCGTGAGGTAGCAAATCTGTAGGTTTAATGCAAT
CTCTCAAAATCCTAGCAAGATTTCTTTAGATAGAGACAAG
CTTATTTTAAGTTTTATGTGGAAAGGCAATAGAACTGGAG
TAGTTAAAAGGATTTTGTAAAGGGAGAATAAAGTGGAAAG
AATCACTCTACCAGATATTAAGCCATACTGTATTGCCACC
TTAAGACCAAGAGATAATTGCGATGTAATAAGTACACCTA
GGCTAACACAGGTATTTCCAACTGATTTTGAGAAAAGTGC
AAAAGCAAAAGTAATCTTCAACAAATGGTGCTCAAATAAG
AGACCAAAAAAAAAAAGCCCAAATAACTTCCCCAAAGCTC
TCATAAATACAAAAATTTATTCAAAATGGGTCAGGGATTT
AAATGTACAACATAAAACTATAAAACTGTTAGAGGAAAAT
ATTGGAGAACATTTTCTGGATCTAGGGCTTGGTAAGGAGC
TTTTAGATATGACCAAAAAAAGTCAATAAAAATGAATAAA
TGGGACTTCATTAAAATTAAAATTATGTGCTCAATGAAAG
ACCCTGCTAAGACTATAAAAAGACAGGCTACAAAATGGGA
GAAAATAGTTGTCAACATATCTTACAAAGATTTTATATCT
AGACTATATAAAGAACTCTCGAAATGCAATTAAAAAGCCC
AAGCAATGTAATTACAAAATAGGGAAAAGACAATAGACAT
TTCACCCAAGAGGAGATAGAGATGGCAAGTAAGCACATGA
AAAGATGTTCAATATACTGATATTGAATATTACGAAAATG
ACAGTTAAAACCATAATGAGATATTATTACCCACCTATTT
GAACAGCTAAAATAAAAAAGTAGATAATACTAAATGCTGG
CAAGGATATGTAGAAAGTGGATCTCTTACATGTTGCTGGT
AGAAATAGAAAATGGCACAGCCACTTTGGAAGACAGTTGG
ACATTTTTTAAAAAGTTAAGCATGTAACATGATCTGACCC
ATCAGTTACATTCTTGAACATTTATCCCAGACAAGTCAAA
ATTTATAGTCACAGAAAAATCTGTACTTGCATGTTCATAG
TGGCTTTATTTGTAGTAGCAAAATACTGGAAACAACCCAG
GTATCCTTCAGTGGGTGAATAGTTCAGCAAAACTGGTATA
TCCATGCAGTGGAGTACTACTGAACAATAAAAAGGGATGA
ACTTCTGATATGTACAATAACCTGGAGGGGCCTCAAGGGT
ATTATGCTTTGTGAGAAGAATTAAATCTCAAAATGTTACA
TACTGTATGTTTCCATTTATATAACATTCTTGACTGACAA
AACTACAGAGATAGAGAACAGATGAATAATTTCCAGGGGA
CAGGGCCTGGGGAAAATGAATGGGGGAGTGAGTAGAAATA
CAAAGAGGCAGTGTGAAGGAGTTCGTTTGTAATAATGGAA
CAGTTACACGTTGTGATTGTGGTGGTAGTTACATGACTCT
ATACACAGGATAAAATTGCACAGAACTATACATGCACACA
CATGTACATTTTTAAAATGGCATGTATTATGCTTCTCCAG
AGAGACAGAACCAACAGGATATATGTATATATAAAAGGGA
GTCAGTTAGGGAGAATTAACTCAGCCGATTACAAGGTAAA
GTCCCATGATAGGATAAAACTGCAAGCTAGGGAAAGAGAG
AAGCCAGTAATGGCTAAGTCTAAGTCTGAAAGCCGGAAAA
CCAGGGAAGCCGACAGTGCAGCCTTCAGTCTGTGGCCAAA
GTCCGGAGACTCCCAGGAAGCTGCTGGTACAAGTCCAAAG
GCCGGTGAACCTGGAGTCTGATGTCCCAGGGCAGGGAAAA
CTGAAGCAAGCTTCGTGCACTGGAAGAAGAAAGAGAGCCA
GAAGACTCAGCAAGCAGAATTATCCCACCTTCTTCCACCT
GCTTGTCCACATTGAGGGTGGGTCTTCCTCTTTCAGTCCA
TTGACTCAAATGTCAGTTTCCTCTGGTAACACTGTCACAA
ACACCCAGAAACAATACTTTACCAGCCAATTAGGCATCCT
TCAGTCCAGTCACATTGACACCTAATATTAATTATCACAG
GGTGAAAACTGAATAAGGTCTAGTCTAACAGTAATGTACC
CTTGTCAATTTTTTTGTTCGATATTGTGCTACAGTTATAT
GTTACCATTGGGGGAAGCTGGTGGAAGAGTACAAGGGATT
CATTGAACAATTTTTCAATTTCCTGTGAGCCTATTATCTT
TGCAAAATAAAAATTTTTAGGAAAAAGAAGGGCCTCTATG
ACTTGCTTTTCTGAAGACTGGAAACCAAGCCCAAGAAATT
ATGTACCTTATATTTCACCTGCAGTGCATATAAATTTGGT
GAGTTCCTCAAGATCAACATGGCTGGAGAAGCCTCATAAT
CATGGCGGAAGGCTAGGAGTAGCAAGGCCCATCTTACATG
GATGGCAGCAGGCAAAGAGAGAATGAGAAACCCTGATAAA
AGCAGAAACACTTGATAAAATCATCAGATCTCATGAGACT
TATTTACTATCACGAAAACAGTATGGGGAAAACTGCCCCC
ATGATTCAATTATCTCCCGCTGGGTCCCTCCCACAACATG
TGGGAGTCGTGGGTGTACAGTTCAAGATGAGATTTTGGTG
GGGACACAGAGTCAAACCAGATCAGCAATTCAAGATGATC
CAGGTATGAGAATTATTGGACAAAGACTTTAAAGCATTTA
GTTTAAATATGTTCCATGAAGTCAAGAAAAACACATTTGT
TTTCTTCCAGATGAATGACATGATGGAAGTATCTCAGCGA
TAAAATAAAAACTCTAAAAGAAACAAATGGAAATTTTAGG
ACAGAAAAATACAGTAGTGCAAAAAAAATTTATTAAATGT
CTTTGAGAGGACAAAGGAGATTACATAAGAATAAATAAAG
TATATTCAAATTCAATTTGCATATAAATCAATAAAAATTA
CCCCATGAAAAACAGAGACAAAAAGATTGAAAAAATGAGC
ACATTCTCAGGAATGAGAAGGTGTAACATGCATGTAATTG
GAGTTCCAGAAAGAGAGAATAGAGACAATAGGACAAAAAA
AAATAATAGCTCCAAACTTCCTGTGTTTGGAGAAATACAT
GAATTTGTAGAATAAAAAATTGCATAGTGTTACAGCTCTT
TTAGAATTGTACCAGAACCCTCCCCTGCCCCGCCCCCTAT
GGAAAAAAATTGCAGCAAACCCAAAACAACGTAAATTCTG
GGAAAACCACACCTAGCTCATCAGAATCAAAGCACAGAAT
ACAATAGATAGAGAAAAAGTCTTGAAAGCACCAGAGGAAA
ACAACATATCACATACAAGGAAAAACAATTGGAATGATCT
CAGATTTCTCATCAAGGGGTGAGGGTGGGGGGGCGGGGAG
GGGGGAATGCTACCTAAAAGGTAATTAACATCTTCAGAGT
ATTGAGAGGAAGAAAAATATCAATGCAGTATTCTGTATCT
GGGGACATTTTCTTCAGATAATGAGGTGGGGGTGGGGAGA
GTCATTTTCAGATAAAGATAACCCAAAAGAATCCATTGCT
TCAGGCCTTCCTTACAAGAAATGCTGAAAAAAGCACCTCA
GAATGTAGGGCAATGATAGCAGAAGGCAACCTGGATTTTT
AGGAAAGAAGAAAGAGAATAATAAATAGTAAAAATCTCAG
TGTATATGAAATACTATATATATTTTTTTCTTAAATCTTT
AAAATATATGGCTTTAAAGCAAAAGTTGTTTTTGTGGGAT
ATTAAATGAATGAATACATAATGTATATGCCAGCTATAAC
ATAATAGAGAGAGGTAGGGCATAAACAAATTCTAGAATAA
TTATTTACTTTTACAGTTTAAAAAAAAGGTAGGGGAACAT
AAAGAGCCAGTGGATTAGAGGGGAGAGAAAATTAGTTTAT
CATTAGACTTTCCAATGATGAAGCTTTATGATAAAGATTT
ATAATATCCCGGTAAAGAAAATGTGAACAAAACAGACTTT
CTGGTATAAAAGGCATGTACAAATGTTATCAAGTTTCAGG
AATTTTAGGAATGTTGTTCCCATGAATTCTTCTTGAAGAA
TATACTAATCTACTAGTTAGGATAGTATAATAATATATAC
TAGTTAGTATAGTATACATTTTCTAGTATAACCTACTAGA
AAATGAGCTTCAGATGACTAACATGGCTATAGAGTTATCA
GTATAAGGACTGGTATTGCTTATTAAATAGTCAGTTGTAG
AACTAAAGCAGAAAAACATTAAAAGGAGTGAGCACAGGAT
TAATGGCTGTATGCTATGGCATGAGCATGCAGTACAACTG
TAAAAGTAGGTGGGAATAATTGGGAGAATTTATGTAAAAT
TTTTTTCAAACTGTTTTCAGTAATCAAATTAGTGGTGACA
GTATAGTTACTGTTATTTTGACATTATTGTGTTTATAATG
TGAAATGAAACAGAATGATTATAGAGTATTCTAATTTTAT
CCCTTATGTTAAGAATCAGAATTCTTGGTGTAGAAGAAAG
GAGATGCTGATGTAATATGGAAGAGATCATTAAAAACCCT
AACGTCTTGAATTTGAATTGAAAGTATCAGTATGGGCTGG
GCACAGTGGCTCACACGTGTAATACTAGCACATTGGGAGG
CCAAGGCGGGCAGATCACTTGAGGTCAGGAGTTCAAGACC
AGCCTGGCCAGCATGGTGAAACCCTGTCTCTACTACAGAT
ACAAAAATTAGCCCGGTGTGGTGGCACACGCCTGTTATCC
CAGCTGCTCAAGGAGCTGAGGCCCAAGAACTGCTTGAACC
TGGGAGGCGGAGGTTGCAGTGAGCCAAGGTCGTGCCACTG
CACTTTATATCAGTATGAACTTCTGCAGTATTTCATACAC
ACACCCAATACACCTTACATACAGCTCTGTGTGGCGAAAA
TAACTAGAAACAGTGACCAGCACAGTAGCAGTGAGCATCC
CTATTGACAGATTATTGTCCTCACATACTATTTCCTACTG
CAGGGAAAACAGGCTACTTGGAGAAATTACTGACTCAAGA
TCTAGGTAGGAAGTGGACAAGATGAGCCCTGTATATCTTG
TCATGCCAAATAGCAAATAAGCTTTCAAAGACTTTTAGGG
TTATGTCTGAAGGATACAGGAGTCAAATTGGAAAGGTTAC
TAGTGGCATAAGATGGGAAAATTTCCAATTTAGTAGGGAT
AATAATAGAAAGAAATAGAAACTCATCAGATGTACCTGTA
TTAATGAATTCATAATGCACCTGTACCAGCCTCAGTACCT
TGGAGATGAACTAAAAATATGAACAGTATGTGTAATGAAT
GATTACTTGGTAGTTTATCATATGCTGTGTTAAAGTATAG
GATACTGCCCATTATCCAGTTATTTATTTTAATATCTATA
TTTTTAAATTAGACTTCAAGTTTGTAGAGGCATAGACTAT
GACTTTTTTTTTTTCTGTTGTGCTCAGTGGATATATTTTA
TGATGTCTCTCTGGAGGTTTTCTTCATCTAGACCTGCAGC
CTTATGGTTTCAAGGGCTTCTTTCTGGGTGTTAGTTAACA
GGTTGCTGCAACACAGCACTACCATTGTCAAGTCATATTT
TAGGAACAGTTGCTGTTATATCTGGTATTTAGACCATGAA
TTATATATAAGTTCCAAAAAGGGTTGTATCAGTCATTATT
GCATGGAGTGTACATGAAAATATATTTCTTGATAATCAAA
TTATTTATCTAGTTATTTATTCCTTTCATCTTCACTTTGT
TCCATAATGGATTTAGATAATTAGAAATAAGAATGCATGC
AATAAATCAATGGCAGAGTATAAAAAGGAATAAAGAGTCA
CAAAATCGAAATTATATTTAAACATGAAGACCCTAAACCA
AGGAGACATAATGAACAGAAGTCGAGTCATATGCTTGAGG
CACACCAGCTTTCTGTTGGATAGAATCTCTTCCTGAGACC
AAGCAGGTTTCGTGAAACTCAGTGGAAAATATAGGCTTTC
CTATCTTTGTTTTAAATCTTAAATACTGGATTGAATAGAT
TCTTAGGATGGAATGTATTTTTAAAGTAATTTCTCTTTAC
CCTAGTCCAAACAACTAAAACAAAACACCAGCTACTTGTT
TATGGTTTTCTTCATAACTCTTTTTATCTCATGTAGTTTG
TTTCATAGTCAAGATTTTTGATTACAGCTTTTATTAACCT
CATCTCTTTAATGTTGATAATATTTTATATAATGTGGTTA
ACTTGAGTAAAGTGTACTGATATAGGAAATAGAGCAATCC
TATTTTAATAGAATGTGTTGCGGGGGGAAATACCACATAA
TTCATATCTAGAGAGTTTTTCATCTGTTATCCCGTAAGAA
TTTCATGAAGGATTGGTATGTGCTTTGCCTATACCAGAGC
TTTGTGCTGATTATCTCTTTTGGCTTAGATTTGTGGGTAT
GGTTTGTCAGTTATCCTCTTGGAATGTGTAAAATCATTAC
TTTTACAATGAGATAGAAATATTTTGAGGCCTTAGGCTTA
CTCAGAATTCTCTTCAGTCTCTTACAGGCCTGAGTCACAT
TTCAAAATTGGAATTTTTCATATTGCTAATGGAGGAACGA
TTTTTATAGTATTGTGAAACTATTAAAGAATAGGTAATGT
TATACGGATGCTCTTTGACTTACAGTGGGCTATGTTCCAG
TAAGCCCATCATAAAGTTGAAGAATCATAATTTGAAACAT
TGTAAGTTAGGGACCATCTATAGTTAAAAACTGTTACACT
CTAGAGTATAGGTGAACTCAGGATGTGCACAATTAGGAAT
TTTAAAATATAAATATAGTTACTATTTTATAGTTCAGTTG
GTATTTCAGTAATACAAGGAATTGGGACAACTACAGAGTT
ACAGGAAACCTTCCTAATAGACCACTCCCAGTTCTGACAC
CAATTGGAAGTTCAAGGGGTTCCCAAAACCACCCCTTAGT
TTTCATAATTTGCAAGACTCACAGAACTCACCGAATGCTG
TTATACTTAACAGTTGTATTTGATTACATGGAATACTGAT
TTTATTATATGGAGATCGATTTAAATCAGCCAAAGGAATA
AGTATTAATATATAGGGTAGAGTTCAAAAATACCACATGT
GAAGCTTCATCATTCTTTCTTGATGGAATTAGGACAACCC
AGCATACACATATGATAGTGCTTACCGAGTATTGCCAACC
AGGGAAGCCCACCTAAGCCTTTGGTTTTTGTAGTTTTTTG
GGGTGGCCTCAATTACTTACTGCCTGACTGTCTTTATTCT
CCAGCCCTTCCCAAATGTTGGGCTGATACCTTTAGTCTCC
ATTCCTTTCCAGAGGCAAAACATAGTATGACCCAAATGAA
TTACATGTATCAGTCGTGCTATTCCAAGAGCCTAGAGATC
ATCTTCCAGTAGCTGAGGATAAAAACCAGACCTCTCTTTG
GGCAAGATTAGGTCTTCACTATATAGACAATTCCCTGGCC
TTTAGGCAAACTTTCCTATCATAGTTAGGCATCTTCATTT
AGTGTGGTGTTCATATGGCAGATACAGCAATAGTATCAGT
TTGAATATATCTGGCATTTGGAAGAGCCAGTGCAGGGTAA
TTGAACAAAATTTCTGGTCTATCCTATAAAGCCATTATAT
ACATTCTCGTATTTTTGTACTAATTTAATTGTTTCCTCCT
TTTATCTGTCACTATTTGTACTTGTACAGAACTATTTAGC
ATAGAAGTTACTTGATAGGTAGCTAAATGTAGTTATTCCT
CAGGCTGGCCATTTTATTAGATCCTGAGGAGCCTTTAACT
GAATCTACCAGTGAGTATTTCTCAGATCAGATGCTATTGA
CTGTACTATAGTTTTAGGTTTTTCTTTTAGTTATATATTA
TTTATATACGAGTGAGTATTTGTTAAAGAGAATAAGTGTA
AAGACATGTTAATATATAACAGGATAATGAGAAGTATAAA
ATAATTCTATAAATTTACTCAAGATGATTGTTTTTTTAGC
TTAGAAAACCTTATTTTGAAATAAGTTTAGAATCAGGAAA
TTGCAAAGATAGTACAGAAAGGTCCCATGTACCTTTCACC
CAGTTTCCCCCAACTATACTATCTATCCTACTCATTATAG
GACTTCTTCCTTCTGTCACAGGGGGCAGTGGTTTAATCTG
CATTTTATTGCCCCTTTACTGCCCGCTTTTCTCTTCTTTT
TCCCATATGCTGAATTGGAATGTTTATTTTCGTAATTATA
CATAATTTGAATTTCATAGTAGTCTTTCTTTGAATTACAT
TTTAAATGTGGTTTGTGGGTTGTTTCACTTATTCTCCTTG
TTGATTGTATCTGGATGGTTTTTGGAAAGATGCATAGAAA
GATTAGGATTTGTATAGCCATCATTATTTTGCAGTACCTG
GAATTTATAATCATTAATTTTTTATTCCCATAATTCTTAA
ATAATAGCTTCACTATCCACTGGAAAAGATTCGTTTGAGA
AAAGTTTACTGATAGAATTTTTTGAATAACTGTTTTCTCA
AATTAATGTTCCATAAAGAATTCTAATTTCTGACTGATAG
GCTGTTTGTGACATAATTTTACCAGTGTGGACTTTGTTTT
CTTTATTACTGATGTAATATTTCTTTGACAAAATTAAAAG
ACAATTTTAAAAAGCAGTTTCATTTTAATATAATGCAGTA
TGCTGTTTTTACATGAGTATATAAAAAAGGAGTAGGAAAA
TGAGAAAATAAAAGTTTTGTTTTAGAAGAATCCACTACTC
TAACTTATGTAAATTATAAAAAGGAACCAAATGGGAGATA
TTAACGTGATGTTGCTGGGAAGAGAAATGCCTGTCTTAAA
TTAGTGGCTGTTAGGGACCAATCCCTATGCAGTATTTTGA
TTAGTGGTGCCTGGGTTGGGGCCAAGGTACATGCAATTAA
AATAACCCTCTATAGTTGAATTCAGTGTCCAGCCAGAGTT
GAAACTATGTAGATTAATGTCATATTCACATTTCAATCTT
ATGGGGGTAATAATTATAATAATCATGCTTTTGGTACTGA
TGTTCTAGTGAAGTAAAAAAAAAAAAAAAATCGCCCGTAG
AATGTTGCCCTTTCAATATAATCATTGTTTTAGAATGCTT
TTTTTTTTTTTTTGGAGACAGGGTCTGGCTCTGTCACCCA
GGCTAGAGTGTAGTGGCATCATCACGGCTCACTACAGCTT
TGACCTCCTGGGCTCAGGCGATCCTCTGACCTCAGCCTGT
TGGGTAGCCGGGACCACTAGCACAGGCGTGGACCACTATT
CTTGGCTAATGTTTGTATTTTTTATAGAGATGAGGTTGCT
CAGGCTGGTCACAAACTCCTGCACTCACGTGATCCACTGG
CCTTGCCTCCCAAAGTTCTGGGATTATAGGCGTGAGCCAT
TGTGCCCAGCATAGAATGCTTTTTAAATTTTAAAAACTAT
TATTTTAAAACTAAAATCATAAAACTTTTAAGCCAAATCT
TATTTGCTTTTGTTTAGGGACAAGGAAAATTATTCATTTT
AGAAACTTTAATTACTGAACATGTTTTGATTAATATTTGA
ATTGTGGGAAAACTTGAATAATGTTTTTACAGTAATAATG
TAGATATTTTATCTCTTCCAAACATTTATTTCTCAGTTTT
CATGAATTATCAAAGTTGAAAATAATGTTTTACCTGAACT
TTCCTTTCACTCCTTTTATTGCCAATTTTTGGTATCTGGT
TGTCTGGCTGCCACGTTATTTGCAAGATGTCACTGACTCA
GAGTGGTTTTGAATGCCAGATGTTATTTTGTGGCTTCTTT
CAGAAAATGGAATTTGTTGGGCTACTGTTCCACTTACCAA
CTGCTGTGTAACACATTATGTTCTCCAGAAGCAGGCACTG
AGACAGAATGTGTCATGCAGGGTATTTATTAGGGGTTAAC
ACCTGTAGAAACAAATTGGAGAAAGCAGGTTTGGGTGGAG
GGAGAAGTTAGATGACATTGAAGTCAAAGCTTCAGTCAGC
CCCACTAGGAGTTCTGAAGCATCTGTGGCCACCTGAGTTG
TTGCTAGTTTGGTAGAAATGGCGTGGTTTTCTTATTTCCT
TATTAGTCATTCAATGCATATGAAGTTCTCCAAGAAACAC
AGGCAGTTTTGTAAAGAGGCTTTCTGTAACTCGGAAGGAG
CCTGGCGGAGGGGAGCTATCTGTTGACATCTGGGGCAAAG
CCCATCATTGAGGGAGAAGATAACACATCACTGTCCACCA
TACACCCTGAAATGCTATAGTGACTAATATAAAACAAGTT
GTTTTTTGTTTTTTGTTTTTTGCTCATGAGTCTGAAATTT
GTGCAGGACTAGGCAGCACCTAATTGTATCTTCTCTATGC
AGCATGAGTTGCAGTAGCTCACTTGCGGTAGGGGGAATCA
CTGTCAAGATGGCTTATACACATAACTAGCCAGTTGGTGC
TGCCCATCAATTGGGAGTTCAGCCAGAGCTGTGGGCATGG
GGTTTTTGTTCTTCCTACATGGGCTGCTTGACTTTCTTAA
CAACATGATAAGTATGTTCCAAGAGCAGGTGTCTCTAGAG
AACAAAGCAGAATTGCATGACATTTTAATGACCTAGCCTT
GGACATCATAGCCAGACTAAGTTCTATCATACTGTATTGA
TTGAGATAGTCACAAGAGTCCATTCAGGTTCAAGCTGAAG
GGACAATCTTCTTGATGGGTGAATGGCAAGGTTCTAGATG
AAAATGTGGAGTGAGATATATTATTTAGGCCATGTTTGAA
AAATATAGTTTTCTATATTCATAAAACTTAAAAGTTCAGG
GTGCCTTAGAAATAGGGTTGGCTGCCTCTTTTAGAAAATT
CAAATTAATAGTGGTCCAAATCAGTGAGGCGGGGTAGTGA
CTGAATGAGGTCTTTCTGGACTAAGACCCTCACAGAAGCA
ACTAAAAATCTGAGCATAGCACAAAGACCATTATCCTAAA
GACACTAAAGGGTGAACAGAAGCGGGGAGAACCTGATTGG
GAATACATCCTCAAAGAAGATAAGGTATATGAAGTGACAT
CTCATGTTTTGCAGCTCTCAGCCTGGGGCTGGGTGAAAAT
GGCATGGTGTGCATTGTGGCATGGGCATAAGTAGAATAAC
TCTGGTCTCTATGGCCTGTGAAAGCTGAATTTGGGGAAAC
TGTGTTTGTTAGAGAGGGTATCCAAAATCTGTCTACTGAC
AGCTCTCATGACCCCTGAGTGATAGCTTCACTCAGAGCTG
CTCAGCTAAAGACAAACGATAAGAAACTTCTTCCCAAGAA
ACAGTTTGCAGTTTAAATGTATTTGATCAGCTGATTAAAA
AAAAGAAAAAAATGCTAACTGGAGAAAAAGAATCCAGAGT
TTCAGAAATTTTACATTTATTATGTACAGGGAACATTCAG
AATCACCCAATATGTAAAGAAAAAGGAATATGTAACTCCT
TTTCAAGAGAAAAGAGTATCCCTGAAATGACCGAGATGTA
GAAATTATTGATAGCAGACTAGGATTTTTAAGTGGCTATT
ACAACTATTCTCAATAAAGGAAAATAAAATGCGTTCACAG
TATATGAAAAGATAGGAAATCTCAGCAGAGAACTAGAAAC
AAATCAAAAAATCAAATGGAAATTCTACAAATGAAAAATA
CGAAATCTGAAATGAAAATTTTCACTGGAAAAACTTAACA
GCCTAGTGGAGATGACAAAGTAAAGACTTGAAGTTAAATA
AGCCAGAAGTTATTGAAGGTAAAGAACAGTGAGGAAAAGA
GTAAAATAATAGTAGTCCAAGGACCTGTTAGAAAATATCA
CAAGGTTTTATGTACATGTACTTTGAGATTAAGAAGGAGA
GGAAAGAGAATGGGCCAGAAAAAGTACCTGAAGACCTAAT
GGCCTCAAATTTGATGAAAGATATAATTTTATGTATTTGA
GATGCTCAAGTAATATCAGTGAAGATAAATATGAAAAAGG
CCATGTCAAGGTTCATTATAGTGAAACTATTGAAATCCAA
AGACAGCAAATTTTGGAAGGAGCAAGGAAAAAATAACAAA
TTACATTTGGGGGAACTACAATTCCATTAAGAAATGAATT
CTCATTAGAAAATAAGGAAGCTAAAAGAGAGGCTTAACCA
AGAATTCTATATATCCAGTGAAAATATCCTTCAAAAATAA
ATGTGAAATGACATTTGAAGGTAAAAGAAGAACAAAAGAG
GCCAGGCGTGATGGCTTATGCTTATAATCCCAGCACTTTG
GGACGCCGAGGTGGGCTGAGCACTTGAGGTCAGGAGTTTG
AGACCAGCCTGACTAACATGATGAAACCCCGCCTCTACTA
AAATACAAAATTTGCCAGGCTTAGTGGCAGGCACCTGTAT
TTGCAGCTACTTAGGAGGCTGAGGCAGGAGCATTGCTTGA
ACCCAGGAGGTGGGGTTGCAGTGAGCCAAGATCATGCCAC
TGCACTTGAGCCTGGGTGACAGAGTGAGACTCCATCTCAA
AAAAAAAAGGAAAAAAAAAATTATGCCAGAAGACCTGTAC
AGTAAGACATGCTAAAGGAAGTTATTTAGGCTGCAGGGAA
ATGATACTACATGAAAGCTTGAATCTGCAGAAAGGAATCC
AAGGCAATTAAAATTGTAAATGTCTAGATACATACTGGAC
TATAAATTTTTATTCTTATTTCTTCACAAACCATATGACT
GCTTAAAGCAAAAATTATAACATTGTTTTGAACTCATCAG
AGATTTGAGGTCATAGGGCAACTAACTAACCTGAAATCTA
AGAAATGACAGGTATCTCCAAGGCAAGGATCATTGAGGTA
CAAAGGAGAGCAGAGAGCTGCATATTAAGAAAAGGTGGCA
TTAGGGGAATGGAAATTATGCTTTTGGGAAAAGAGGAACC
AGGAAAGGAAACTGAGAAGCATTAGTTTTAGTTGGGAGAA
AAAAATAGATAAGAAAGTGACATAGTTGGGAGAATAACCA
GCAGTGTCAGATGTTATGGAGAAGTCATTACAGGATTCGA
ACTAAAAAGATGCTACTGGAATTGGCAGTGAAAAGGTCAT
TTGTTATCTTAAAGAGTATTTTCTGCATAATGAATAGGAA
AAAGGAAAGCCAAAAAAAACTTTTGGATAACTTCTTTTCA
GCACTCAAATTCCTTTTAAGAATTGATCATACATTTCAGT
GGTAATGTAAGGACAAGGACTTGCATTTTCTTGGAGCAGG
TATAATCATGATAGGTAACTTTATGCTTATGACCTTCATT
ATTTAAAAAGATTTTACCAAATATGGAATGCAAAACATTT
TCTAGGAGGCCTCTAGTTTTTATTCTTATGTAATATTGTA
AGATGCCAAAACCTTAGCTCAGTGATCAAATTATTTGTAC
AGAGAATAGGTGTATGTTTACTACCTACTTTTCTTTGATC
TTACTTCTTCAAAATGTTAGAACCTTTTGGGTTTGTGGGT
ACTGTCAGTTAAGCGTAACCTTCTTTCCATTCAGGTGACA
CTTGAGAACTTTTTCTGTTCCTGCTCTCTTGAGTCCCCCG
CCCCCCAAGTTTGAATGAAGTATCTATGCTTGTTATACTA
CCTATTGAGAGCATCCTTATGAAGTAATTAAGAGCATTCT
TTACTCAGTTGATAGGTGTTGGTCAGCAGAGGCATTGAGA
CACCCCCACTCCTGCCCCTAGTGAGCACTAATGGGAATTG
GAATGTGTGACTTCTCTTTGTTTACACTTTAGAGTACAAA
AAGAACCAGGGTGGTCCTTGTGTAAGTTTGGCCTAGTTCA
CATCATACTTTGTATCCCTTCTCCCCAAACATTTTTCTTA
TGACTACTATAAATTTAGATTTAAATGAAGATAATAGGTA
AGTCTGAAGGAAAAAGAAAACCACAGAAGGCCAAGCTGTA
GTCTTGGTCGAATGTTTTCTTTTGCTCGAGATGATAAAGT
ATGTGAATTTATGTAAGTTTTATGCCTTATGTTTGCCTGG
TAATTTAGTGAAATATTCTGCCTAGCTAGATGGAAAAGCC
ATTTTCTCTTCTACCCTATGAATCCTTTAAATTCTGCCTC
ATACCAGCATTACATGTTCTATTGCCTCATCCCCAAAACA
AAAATAAAACTTAAATATTTTCAAACACAACAGATGACTA
GGGAGAATAAATAGCCCACCCTCCTGAGGTCTCATTATTT
CGAAGGTTAGGAGAGTTTCCTTCTGCCCAAGTAGTGACCA
TTTTAAGAACAGAGAGACTTCTTTTTCAGCCATGGAATAA
AATGAGTAAGGATGTGGAGTGAGTCAGTAGGCTACATACT
TTATTAAATGTATAATTGTACTCATTGTTGAATAAACAGA
GACCAGTTAATATTGTCATTTTAACATCATGGTGCTTATC
TGTGATATTGATAACCGTTAACTGTTTGGACTAAAATATA
TTGCTGACTGCAGATGATCTTAGTGGTTTAATGAAAACAT
TTTCATATTCTTTGATTAAATGATTCAGACATTTACACAT
GTATTTTTGGTTTTTAATTAATTTTAATCAAACATACTTA
ATACAGTAAAGAAAAAACTAATATTAAAAAGGTTATATTG
AAAAATAGTCTCTCCAGCATACCTCTTATGCCTGTTCCCT
AGTGGCAGCTATATTCAATTCTTTTTTTAAAAGTTATTTA
GCCCCTTATCTCTAATGTCCTGATGTGTTGATGTTTCTAG
ATTTGTGAATTTTGGACAGTTTGTAAAGACTTCTGTTGAC
TGCCTTCTATGCTAGTGGAGGATTTAGCTGTCTATATTCC
TCTTTCTACTTTTCCTTCCTGCATTCTCTCACTATAATTT
TATCACTGTTTTTGCTCTTCTTGGTAGATAATGGTTGCAT
TTTTGAGACTTTGTAAATATTGTTTATTGCTGAGCCAAGA
AATGTACTATAATTTTTTCCTTTCTTATTTCACTATTTTT
CCTATAATTAATAATAGGCTCAAATTTGTTTTCAGTTGTT
TGTCAATACTCTTAAAATTTCCTTTTATATGTACCAAATG
CCTAACAGTACATTTTGAAGTATTCCAGTACATCAAATCA
TGTATCAAGTCAATTTAGTTCCTTTCTCCCAACCTTGTAG
GCAGTTATAATTCAGCTTCCTTGGCTCCACATTATGTATC
ATACGTATGTTCTCCATCTTTGAAAATTGTGTTGACACCC
ATCATCTTCTATTGTCTTTTCTTATATTCACTTGTGGGTT
TCTACCTTTTAATTCTTGTATTGTCATTTTACTGTGGTTC
TGGAGGGAGCAGAGATAAACATGTTTACTCCCAATAATAT
TTTTGGGGTGATGAGGGAATAAGAAGGATTTCTGTTTTCT
ACTTTCATGTACTCCTGTAGTGCATAGTGTTGCAGTTAAT
TCAGTGCTGTTGCGTGCTGTAAATGTTTAATTAATGCTTA
TTGAATGTTTTACTTTGTCAGTTGTTACATTCTTGTCCCA
GCCCTCACTCTACCCCCAACAATTAAATTAAATTAGGAAA
TTTAATTTCCTAAAACCTGTCTTTCTCTCAGCTGCTAATA
TATAGCATAAAATTATTTATACAAGAAGACTATGTATTGA
TTTGGAAGAAAATGTGAAGTGATAAGAGTAATGTTGGGCC
CTTTGCATTTTAGTGATTTATTGAGAGTTTACTGAAAGTT
TTGAAACTAGGATCTGGTTTCCAGAGTCTGAATTTTAAAA
AATTTAGTTAGGTGTGTGTGTGTGTGTGCGCGCGTGCGTG
AACATGCGCACTTGAAAAGAGATGGGGGTCTTGCTCTGTC
ACGTAGGCTGAAGTGCAGTGGCATGATCATGGCTCACAAC
AGCTTCGAACTCATGGGCTCAAGTGATCCTTCCACCTCAG
CCTCCTGAGTAGCCTCCTGAATAGCTGGTACCACAGGCAT
GCACCACCACGCCTAAGTTTAAATTTTTTTTTTTTTTTAA
TAGAGACAGAGTCTCACTATGTTGCCTATAGATTAGATGT
GTAAGTTCTCTGTGGAAAATAATTCGTAACTGAAGAATAT
AAAAGAAGACTTACAGGTTTAGTGTACACAGAGATAGGAA
GTGTCATATTGCAAAGATGTCAGTTCTCTTCAGATTAATC
TATAAAATCATGATTCCCATAAAAATTTCAATATGTGTTA
TAGAACATATTAAGCTAATTCCAGCATTGATCTAGAAGAG
TAATGGCAATTAAAAAATATGCTTTACTGATATGAAGCTC
ATTATTTTATAATTAAGACACTGTGGTATTGGTGCAGGTA
GAGGCATATTGATAGGGTGGCCATTCATCTTGGCTTGTGT
GGAAGAGTTCCAATTTATGCCTGTTATCCTGGCAATTATT
AATAGGCCCCCTTTCACTCTAAAGATTGTCAACTGAAAAA
AAATATAGAGAGTAATAAGTAGTATTTTTGCTCTTCTTGA
GAGTCCTGAAACAAACCCACTAAATTTATGACCTATGTGG
TATTAGATAATAGTGGTGAAAAGGTATCATTCAGTAAATA
GTGCTGGGGTAGAAAGAAATGTAACTGCCCTTTATCTCAC
ACTACACACAAAAATTAATCCCGGGTAGATTTAAAAACTT
GAAAAGTAAAACTTTAAAACTTACACAAGAGAAAATTAGG
ACACTATCCTTATGATATCTGGGAAGATAGAAATCATAGT
ATAAATTATAAGACTACATTAGTATATATATATATATATA
TATATTTTTTTTTTTTACAAATAAGAAGGACATTAAAAGC
AATGGAAAAACAAGCCCACATGCAGGAAAAGAGATTTGTA
ACACATAATAAAGAACTAAGTTTGAGTAAATAGAATCCCT
GAAGATTAAACAAAAAACAGTGTGCACACAGTTTTTAAAA
CGGCAAGGGATATTAACAGGCATTTTATAGAAGAAGAATC
TAAGATGACCAATGATACCAATGATAATATGAAAAAGGTT
CTCAACTGTACTCGTAATCATGCTAGCAAAGTTGAAGATG
TCTGTATCTTTCATGTCAGAAATTTCACTTCTACATCTGT
AGTCTGGAGAAGCATTCACATATGAGTACTAGAAGACAAT
TATTAAAATATTCATCTCAGCATTCCATGTTTTAACAAAA
TAAAAATGGGAAGCAATCAAAATTCCATTATCAGGAGAAT
TGATAAATTTTGACATGTATATAATTAAAATTAAAATTAA
TGAATCAAGACAATATGTACCAAAATAGATAAGTTTTAGA
AACATATATATATATTTTTTTCTTTTGGAGACAGTTTCTC
ATTCCATCACCCAGGCTGGAGTGTAGTGACACAATCATGG
TTCACTGCAGCCTTGACCTCCCAGGCTCAGGTATCTTCCC
ACTTCAACCTCCCAAATAGCTAGGACCTCAAGCATGTGCC
ATCCTGCCTGGCTAACTTTTCATTTTTATTTTTTGTAGAG
AAGGGGTCTCACTGTGTTGCACAGGCTGTTCTTAAACTCC
TGGACTCAAGTACTCCTCCCTCCTTGGCCTCCTTTGGTCT
CCCAAAGTGCTGGGATTATAGGCATGAACTATCACACCCG
GCTGATGAAGCATAGTATTTGAATCAAACCAAGCTGCAAA
AGGCAATACACAGTTTGGTGTCATTTATGAAGTTTAAAGA
CATTTAAAGTGTACATAGTTTTGTGATGTTGTATATAGGC
ATAATAGTATAAAATATGCATGGATACAGTAAACACCAAA
TTTAGGATAGTGGCTGTGTCTGGGTAGTGGAGGGAAAGGA
TGAGATCAGGAATGGTAATAGAATACTTATGTTTTTCAGT
ACTATCTGTGATGTCTTGTTAACTTTTAGTATTTTCTATT
TTATTTATATAGTATTATGAATAGAGTATATTCACATTAA
TATGCTTTATGTATATGTATGTATTTTATACTTACTGCCT
ATAAAATAAGCAAAGATATTATTGATGCATATAAATCCAT
CTTTGCAATTCCTTTAATCTCCTTTACAATCTAAGAAATA
CTATACCAGTAGAAGTAATTTGTAGTGACTGTATAGCTTA
ATTTTTAAGATAAATAATAAAATATTTTTTCCTCATCCAA
AAATGGTCTTAGTAATTGCTAAGCTTCCTTCCAGAACTAA
ACTGTACTCCTTTGATGTTTCCCCTACAGCAGATCTTTTT
TGACAGGTTAGGATAAAGTCAAATGTTGAGGATTATAAAG
CTAATTCCCTATACAGATTGTTGTTTTCAATCTGCCTGTC
TGTTTAGCAGCCATCTATCATCTACAATAGGTGTTTGAAA
ACTTTTTCCATAAACTGCCAGAGAGTAAATATATTAGACT
TTGTAGACCATGTGGTCTGTGTCACAACTACTCACTTTGC
CATTGTAGTGTGAAAGCAGATATAGGCAATACCTAAATGA
ATGGGCACAGCTGTGTTTCAATAAAACTTTATTTACACAA
ACAGGCAGCAAGCTAGATTTGGCCGTGGGCCATAATTTAC
TGACTTGTGATATACAACACACTCAGAGAAATTGCTTCAG
TAATCAAAGTAATATTGTTATAATATTTTACCCATATTAT
GGGTGGTAAAACTGAGGCATAGAGATCTTAAATGGCATTA
TTCAGGTTAAATTGAAGTAGCCCTCCCATATTCCTGTAAT
TTACATGGCAATATAATTTTTAAAAAATATGTATAGGTTC
TCCAAAGATTCTTTTTCTTCCTCTAAAAGTAGAGTGAGTT
GGGTGGGTATAATCTCTTAGTTATTCACAATTACAACCTT
TAGTATGATTAGAAGCTTAATATTGTTAAGTCCCTGAGAA
TCTTCTTTACAGAACCATTTTATATATGATAATTTTTTAA
AGGTTTGCATTCACATGCAAAAACAAATACAAAAGCTGGT
ATATGATATAGTTTAGATTTGAATATCTTACACACCATTG
ACTTAACGTCCAAAGACAGTGAAAGCTTTAAATAATATAG
ACAATCTATTAGGCAGTTGTTTTAGTTCTTCTGTAAAATC
AACTTTATGAAGCAATTTCTTTGTGTTGTCATGACCTGCA
GTAATTGAGACTTTATCTATCTGCAGTTATCTTAGGGTCT
AGAAAGTATATTTTTCCCTGTCCAGTTTCATGGGCTAGAG
GATAGTATTTTTTATGGTTATCAGGTAATGATGACTCTTC
TGTATGCAGAAAGTAGGTCTACCATAGTGACATTGGTATC
TGTGTAAATCAAAAGGAAAGATAGTAAGATTAATTTAACC
AGAATGAAAATAACCACACTACCTTTTATCTCTAGAAGAA
TACTGAAATTACATGTGTTTGAGAAAGTTTTAATATGAAT
CAGAACCAGGATTTGACTTAATAAAGTAATTAAATAGATG
TTCTTAGAATATTACTTTTAAAATAAGTTGAGATTTTTTT
TCGACAAAAAGAATACCTTACCAAGCAACGAATTGTTTAT
TTTTCCACTAAAAATTGAATGTATTTATTTTTTCAGAGAC
ATTAAACCTGACAATATACTGATGGATATGAATGGACATA
TTCGGTTAGCAGATTTTGGTTCTTGTCTGAAGCTGATGGA
AGATGGAACGGTAAATAAAGATAAATACTAAATTATTTTA
TTCACAGACGTTTCCCTTGCCATTTGTCTTTTATATCTGT
TTTAGAAACCATCTATTTATACTGTCTACCCGTCCATCCA
TCCATTTGTCTATCTATGCTCCACCTCCTTCCACAAAGGG
ATTTGGGCATACTTATAATGGGGTTTGTCTAAAAAGTCAC
AAGTCATTTCAGCTGCTTATATCAAAGATCTTAAGACTGA
TAAAATATACCCTTTATGAGACCCTTGTTTGCTCCTTCTT
TAGCTGGTGACTTCTGTTGTATTTCAGATATTTCGAAGTT
CACCGGGGGTAAAAGAACTAAGTCTCACATAGAAAAAGAA
AATGCAACTTTGTCCTCACTTTTACTTTTTTTTGTTCTTT
CTTTCCTCATTGCCTCGTTATTCTCAGGGACAGTGTTCAA
CAAATGAATCCTTTTTTCAGAGAGTTTACAAGTTGATTTA
GTTTCATGTTCCCATTTGCTTAACTTTTGCTAAGCTTAAA
TCCCTTCGGTTTTTTTTGTTGTTGTTTGTTTACTTAATAG
CTGGGCATGGTGGTGGGCACCTGTAGTCCCAGCTACTCAG
GAGTCTGAGGTGGGAGGATCTCCTGAGTGCAGGAGGCAGA
GGTTGCAGTGAGCCAAGATTGCACCAATGCACTCCAGCCT
GGGCAACAGTGAAGTCCTGTCCCCCCCACTCCCTCACCCC
CACAACCAACCCCCCTCAAAAAAAAAGCTGGGCATGGTGG
CTCATGCTTGTAATCCGTTGGGAAGCTAAGGCAAGAGGAT
CACTTGAGCCCAGGAGTTCAAGACCAGCTTAAGCAACATA
GTGAGACTCTGTCTCTATTTTAAAGAAAAAAAAATAAGTT
TATATGCCAAGTTTTATTCTGTTATTTTTTTTAACTTCAT
TTTTTTTCTGGCCGTATAGGAGAGATCCAAAAATATATCA
GTTTAATTGACAGAAACTTTTTGGAGAACAGTTTAGTATA
ATACATTCCAAAAGCCATGAAAATGTCACATTAGACCAGT
AATTTTAACTTTGGAAAAATTTTATTCTTTTTGTTTTTTT
AGACGAAGTCTCACTCTGTTGCCTAGGCTGGAGTGCAGTG
GTGTGATCTTGGCTCACTGCAACCTCCGCCTCCTGAGTTC
AAGTGATTCTTCTGCCTCAGCCTCCCAAGTAGCTGGGATT
GCAGGCAAGCGCACCATGCCTGGCTAATTTTTTTTTTTTT
TTTGAGACGGAGTCTGGCTCTGTCGACCAGGCTGGAGTGC
AGTGGCGCGATCTCGGCTCACTGCAAGCTCCGCCTCCCGG
GTTCACGCCATTCTCCTGCCTCAGCTTCCCGAGTAGCTGG
GACTACAGGCGCCCACAACCGCGCCCGGCTAATTTTTTTT
TTGTATTTTTAGTAGAGACAGGGTTTCACCGTGGTCTCGA
TCTCCTGACCTTGTGATCCGCCCGCCTCGGCCTCCCAAAG
TGCTGGGATTACAGGCGTGAGCCACCGCGCCCGGCCGCCT
GGCTAATTTTTGTATTTTTTGTAGAGATGGGGTTTCACCA
TGTTGGCCAGGCTGGTCTCAAACTCCTGACCTCAGGTGAT
CCACCCACCTCGGCCTCCCAAAATGCTGGGATTACAGGCA
TAAGCCACCGTGCCCGACCGACTTTGGAAAATTTGTCCTA
CAGTGATAACTTTGTTAAAAAGAATTATGTGACTTCTGCC
TCTGGCCATGATGGAAGGAATAAATTGGTACCAAATTAGC
ACCCCCACTATAAGGAACTATAAAATTGGATACAGTAGTT
GAAACAACTGTTTTCCAGCAGTGAACAACAGGCAGCATAT
GCTATTATCCCTGACATAAATGAACTCATGAGGTATTCCT
CACGATTGTGCAAAGACTGGGACAGTTCCTGACTCTGATG
CAGAAAGCTAGAGTGAAAGCAGAGCTGGACTACCTGCAAC
AGCTGGAATATTCAGGGCTTAGCATTGGAGAGGAAGGAGT
TGTACAGAGAGAGGGCATAAAGTACCTCATGAAGGTTGGG
CTGTGCATTGTACTACAAGACCATATGAGGCTTGACAATA
GCAGATGATAGCATTTGAAAACAGACCAGAATACTAATCA
TCAAGCAGATCTCCCAGGTGAGAAACAGTGCTAGGGGAAA
TTGAATTTTCAGCCCTGGAGAGCCAGCTAACAACCTTTGT
ATCACCTAAGACCTACTCTAACCCTGACTAACAACCTAAG
TCCAAGCCCTGATAAGATCCACAGAGTTTGGAAGTCTTCC
TTCCAAGTAGAGGGTCTTATGACAAATCTTAGATTTTCGT
ATGAACCTACAATCACAGAGTATATGTAAGCCAACTCATG
GTCAAGGAGATCAGTCAGTAATTTTTTTATGTGCTTACAT
AATTATTTTTCTTCATAAGAAGGTAACAAACTCAATACTC
TCTATAACATCTTATTCACAATGATCAGGATTCAAAAAAA
AAAAAAAAATCACTGAACCAAACAAAAATGGGGATGTGGA
TAGTGATGCAGAGTCAGATAAAAGCAGTCAGTAGAGGCCT
GGCTGGCACACATGTTGGACTTAGCAGACGGAGACTTAAA
GAAGTGATCATAGGTCAGGCGCAGTGACTCACACCTGTAA
TCCCAGCACTTTGGGAGGCCAAGGTGGGTGGATCACCTGA
GGTCAGGAGTTTGAGACCGCCTGTCCAACACAGTGAAAGC
TTGTCTATACTAAAAATACAGAATTAGCCGGCCATGTCAG
ATGTGGTTAAAGTGCTGAAAACTAAAGATAAAGACATTTA
AAAGCAGCCAGAAGGAAAGACGTATTACATACAGAGGAGA
AATGGTAAGGACTGCTGACGTCTCATGAGAAATCATGGAG
TGATATCTTTAAAGTGCTGAAGGAAAAAAATGTGTAAACA
GGTTTCTGTATTAAGAAAAATATCCCTCAAAAATGAGGGT
GAATTAAAGACATTTTCAGATAAATGGAAGATGAGAAAAT
CTCTAGCAGGCCTGGATGCTAAAGAATGTCCTCCATGTCA
AAGGAAATGATACTGTTTGGACATTTGGATTTATAGCATA
AAAAATATCTTATGCAGTAAATAAGTGGGTAAAGAAAATG
TCTATACTGTCTCTCTTATTTAATTTACCTAAAAGGTACC
TGACTGTTAAAAGCAAAAATAATGTAATGTGTAATTATTT
GTAATTTGGGGTTTGTGACATGTAGAAGTAAAGGATATGA
CAGTAGTCACATAAACAATGGAAGATGTGTATATGGAATT
ATACTGCTCTAGGATAATTGTATGTAGGGAGTATAAAGTG
AGAAGTGGGTAGTGCCAGGTATGACATTGGAAGAGGGAAA
TAGCGTGGTAGTGTTGCTGAGTTGAGAAAACAGAGATTAA
AATCAGGGAGGCTTTGGCATCTGGAAGTTGGGGCCACCAT
TTCAGAGAGGATAGAGCTGCAGGGAAAAATAACTCCACGG
AGAGAGCTAGTCCTGCATGTTACAAGCCCAATGGACTCAA
AGCTGGAGATAGAGTCCCTGTAGTCTGATGTTTGCCATTC
TAAATTCCTTTTGAATGCATTTGAAATGCAAATTCCAGAA
TGCATGAGTAGTATTTCTGTCTCTCTGAGTTTCCTCCAAT
TATATTTGTTCCTGAAAGTCTGGTGTGTCTTCCCAGTCAT
TCATTCTGATTTTGCTGGACGATAGGATGTTTTATGTTTT
GTTTCTAGCACACTTATTGATGAACTCAAAATGGTTTTCT
TGGATGTAATATCACGTTGGACTTCCATTTTCAAAACCAT
AGGCTTGCACTTATAATACCAGCACTTTGGGAGGCCAAGG
GGGAGGATTGCTTAAGCCCAGGAGTTTGAGACCAGCCTGA
GCAACATGGCAAGACCTCATCTCTACAAAAAAATAGTTAG
GCGTAGTGGCATGCACCTGTAGTCCAGTTACTCAGGAGGA
TGAGATGGGAGGATCGCTTGAGCTTAGAACCTGGTCAAGG
CTGCAGTGACTGTGATGGTGCCATTGCACTTCAGCCTGGG
TGACAGCAAGATCTTGACTCCAAAATAAATAAATAAAAAA
TAAGTAAAAATTTTAAAAACACTATAATGAAGAAACCTTG
TTTTATTTTAGATTTTTACATTAATTTTTAGATTTTATTG
TCTTATTTTTTGAGGCAGGGTCTTGCTCTGTCACCCAGGC
AAGTGCAGTGGTGCTGCTGCTGTCTCTTAATTATTTATTT
TTAGATACTGTCTCTTAATTTCCTACCATGGTAGATGAGG
ATTCAGGTCTCTTGCTCTGCTCTTGCCCAACCAGTAGACT
TCCTCTCTGTCCTCCCAATGTAATTATCACACAATCCCTC
ATTAAATCCTGTTCAGTATTTTATTATGATGATACAAATA
CTCATTGCCGTGTCATACAATTTGTTTTAATTGCATTTCT
TTTCTTCAAAACCTTTTTATTCTTCCTGGTGTAAGTGACC
ACTTTGCTCTGCTTAATTTTCCATGTAATTTTCACCAATT
TATCCTCAAACTCTCCACCACGTTGAATTACTTAGTAAAA
GGAATTTAGCAGCTCCTTTTTTTCCCATGGAGATATTCAT
ACTGGGGTCTTGCATTCTCCTAATCTGGACTATTTGTTCT
AGAGACCTACCGCAGAGGTACTATCCTAGGACTACCTTTC
ATCATCTTCATGGAATTTACGTTGTTCTCTAGTATCGGAC
TGTGTTTCCTGGATCCCATTTGGTGATAGCTGCCTGAGGA
AGGTTCCATTGGAAGTAAATATTTCATAATCTTCCATGTC
TGAAAAATGCCTTCATATTTTATTGATAATTTGTCTGGAC
ATAGTATTCTAGATTTGAAACTATTTTTCTCTTAGAATTT
AGAAGGCATTATGTTGTCTTTTAACTTACAGTGTTGCTGT
TAAGACATCTGATGCCATTCTGAGTCTCAGTCCTTTTATT
ACAGCCGTTCTCTCTATCTTTGGAAGCTTTTAGAATGTTT
TATTTATTCCCAGTGTCCTGAAATGTTATGATTGTTGACT
TTGTGTGGGTCATTATTTATTATCTGGACAGCTGCCTCAA
ATCTATGAGGCTTTCCCAAATTTGTGACTTTTAAATTAAG
TTTCAACTTGCTTTTTCTCTTATGTCTCGGTCAAAACCGT
ACCAGCTGAATCACTTTACCTTAAGAAGTCAATTTCTGGT
GGTGAAGTGTTTGCTATAATTCTTTTTCTTGCTCTAAAAT
TATCTTGGCTATTCTTGGCCCTTTATTTTTCTCTGTGATT
GTTAGGATTATCATATTGGTTTATATCCATACATGTACAC
ACATGTGAACAATCCTTCATAAACACTGGCTTATGTATTT
AAGACCTGTCATTGAAATTAGAGCTTAATTTTGGGGACAT
TTATGTCTACAACATGGACTCTTCTTATCTATGAATGTTG
TGTTTCTTTTTATTGTTTCAGGTTTTCTTTTATGTCTGTT
AATACAGTTTCATAATGTTCACTATTAATCCATTACCCAG
ATGAGTTAGATTTGCTCCTAAGTGACTTGTGGATTTTTTT
ATGTTACCTATATTATAAATAATACTTGTTTAATTTGCAG
TTTAATAGCTTGTTGCTCTTCTTTAGGATTAGAATTGATG
TTGTATATTCATCTTGAATATAGCAATCTTGCTAAATTTT
ATCAGTTTAAAATAGTTTATAGATTCTTCTAGATTTTTCA
TACAATAAATCATGTAATCCATAAATTATGACAAACTTTG
GGTTTGTTTCTCAACAATCTTTATATGTGCTTTTTTTTTT
GCCTCCTACCATTGTACTGGAGTCTAATGACCTTCAGTAC
AATGTTAAATAGGTGCAGTGATGTTGTTTCTGTAGCTTCA
AATTAGTTTAATGTTTGCAGTTAGCTTTTGGTATATATCC
CTTATCAAATTAAGAAATTTCTTCTCATTTCTGATTACTG
GAGTTTTTCTGTTATGATTCTGGTTGAAATTAAATTACTT
TTCTGCATCCATCAAGATAAGGTTAGGTTGTTTTTCCTTT
AATCTGTTAATCTGATAAATGACAGCTTCTCCATTGTTAA
ATCATTCATCCTTTGAGTATGTAACTTTATCAAGATGTTA
TATTGCAGTATTTTAACAGATTGCTAGTTGACTCTGCTAC
CATTTTGTATAGTATTGTTACCTGGCATTCTTACATGACA
TTAGTCATATCTCAGACTGGAGTATAATTTTTTTTTCTTA
AATTGTTCTTGTCTGATTTTTAGATTTAAGTCTTTTTAGC
CTTATAAAATAAACAGAGGACCCATATTTTCCCCTTACCC
ATTTTGGCTCTAGAACAGTTTATAATACAGTTATCTGTTA
ACTTATATCATTGGTAGAATTTACTTTTAAATCACCTTAG
CCTGGGTGAAGTTTTGTTTTCTTCAATTTTATTTTGTTTT
GCAGATAGATTTTGTACTATTGATTCAAATTTTTAGTGAT
TATAGGTCTGTTGGATTTTCTGTTTCTTCCTGAGTTTTAA
TATGTTATAGTCTTTTCGATGAAAATTGTCCATTTTCTCT
GAGTTTTCAATTTTACTGCCATAAAGTAATTCAGACCGCC
TTCTTCCTAGTTTTAACGTCTCTGTTACAGTGTAGTTTTG
CCCCCCTTTTCCTAGTATTGTTTATTTCTGCTTCTCTTTT
CCTGCATAAGTTTTGATACAGAGCAGTCTACTGTTCAATT
CTAAATATTTTCCAACTTAAGTTAGAATTCTTCTGTGGAC
CACTATTTAGTGATATGCCTTTTAATATCCATAGTATTAG
ATTTGTATGTTTGGTTAGTTCTTCCTGGTTTCAGTTTACT
GTAGATTGGGTCTATTTGGTATTAGGTTTTTTTGACATTT
TTTGAAATTTGTTTTGTGATTTTGTAACAGGCCAGTTTTT
ATATGTTCTCTGTTTATTTGAAAAGAATACTGTTTTTTTC
TAACTTTTGGGTACAGATATATATGCACATAAGATTTAAA
TTGTTAATTTTGTCATTCAGCTTTTTTGTGTTCTTAACGA
TTTTATTTCTCTGCTCTGTTATTCATTGTTTAAAAATCCT
TATGATGGTAAATTTATTAACTTTTCTTTGTAATCATCAG
TGTTTTGCACAGCTCTTTTGTAGCTGTGCCTGTTAGGTAT
ATATTATTCAGAATTTGCATTTCTTCCAGGGTATTTTCTT
TTATATTAATGAGTTTTTTTAAAAAAATCTTACAATGATT
TTGACATTAGAATATATTTAACTGATATTACTGTAGCTAT
CTTAAGTTTCTTTTCTTTATCATATGCCTCATATATCCCT
TTCCATCCGTTTACTTTCAACTTTCCTGTGTCCTGATGTT
TTAAGTGCATCGCTTTTAAACAGATGATTGCTGATGTTTT
TCCCATTTGTTCCTTTTAGTTTTGTGTGTTGTGCAGTGTA
ACAGTTTTGTTTAATAGGTGAATTTAATCCATTTATAAAT
TTTGTGATTATTAATACACTTATTTCTAGTATCTTATATG
CTATTTATTATTGGTTTTGCTTGTTTCTTTGCATGTAGGC
TTGAGTTTGTTTTCTTCTTTCTTGCCTTCTGTTGACTTGG
TCCAGTTTAGCTTTTAAATTTCTCTCTATTTGTTTGGAAG
TTACATATTCTAAGTATTTTAGTGTTTATCATCACATTTT
TAAACATTTATAGTTTACCTACTGTCTATAGAGTTAATCA
GTTTTTCTGCCACATTCCCAGTCAAAACAAGAAACTTAGA
TTACTCTACACTGTAATTAACTCAACGTAACACTCACAAC
AAAAATTAACTCAAAATGGGTCAAAGACCTAAATGCAAAA
ACTAAAACTATGAAACTCTTAGAAAAAAAACAGAAGTGAT
AACTTTATGACATTGGATTTGGCAGTGATTTCTTGGGGAT
GACACAGCATTACAGGCAACGAAAGAAAAAAATAGATAAA
TTGAGCAATATCTCTATTAACACTTCTATGCATCAAAGGG
CACAGAGTGAAAGGGCAACATATGGAATGAGAGAAAATAT
TTGCAAATCATACGTCTAATAACAGGTTAGTCTCTAAAAT
ATGTAAAGAACTCCTACAAGTCAGCAACAAAGAACAAAGG
ATCCTGTTAAAAAATGGACAAGGAATTTTATTTTATTTTA
TTTATTTTATTTTATTTTATTGTTGAGATAAAGTCTTGCT
CTGTTGCCTAGGCTGGTGTCAGTGGTGTGATCTCGGTCCA
CTTCTCCTGCCTCAGCCACCCGAGTAGCTGGGATTACAGA
CATGCATTACCATACCCAGCTAATTTATTTATTTATTTTT
TTGTAGAGACTGGGTTTTGCCCTGTTGGTCAGGTTGGTCT
CAAACTCCTGACCTCAAGTGATTCTCCCACCTCAGCCTCC
CAAAGTGCTGGGACAAGGAACTTAAATAGACATTTCTCCA
AAGAAGATATTTAAGTGGACAATTAGCACATATAATTAGA
GAACACTAATAATTAGAGAAACACAAATCAGAACCACAGG
GATACACCATCTCACACTCAGCAGGATTGCTACTATCAAA
AAAACAGAAAATAACAAGTGTTGTCAAGGGTGTGAATAAA
TTAGAATCCTTGGGCACTGTTGGTGGGAATGTAAAATATG
GAAAATGGTATGGGTAGCTCTTCAAAAAATTGAAAATAGA
ATTACCATGTGATCCAGAGTTCCTCCTCTGGGTATATACC
CAAAAGAAGTGAAAGCAGGGAGTTGAACATACATTTGTAC
ACTCATTTTCAGAGCAGCATTGTTCACAATAGCCAAAGGG
TGGAAGCAACCCGTGTACATTGACAGATGAATGGATAAAC
AAAATGTGCTGTATACATACAATGGAATATCAATCAATTT
TAAAAAGGAAGGAAATTCTGACATGTGCGACAACATGGAT
GAAACCTTAGGACATTATGCTAATGAAATAAGCCAGTTAC
AAAAGTACAAATATTTTATGATTCTACTTATGTGAGATAA
CTATAGTAATCAAGTTCAAAGAAACAAAGTACAATGGTGG
CTGCCAGGGTCTAGGGGAAGGGGGAATGGGGGAATTACTG
ATGGATACAGAGTTAAAATTTTCCAAGATGAAAAAATTTT
AGAGATGGATGGTGGGGACTAGTGGCACAACAGTGTGAAG
GTACTTATGCCACTGAACTGCACACTTCTAAAAATCATTA
AGATAGTAAATTTTATGTGTATTTTTACCACCATTAAAAA
TAATAATTAAAAAATTTTAAAAACCTAAGAAATGTAGAAT
ACTTGAATCCTGTTTACATCCTCAGTAATATATTTTTGTT
TTTCCAGTGTTTTATTTCCAACTTTTGTTTTTTAGGGAGG
TAAATTGGGTGTTTTTTAAAAAATTTTTATTTTTCTATTT
GTAAACTGACAAATTATAGTTGTATACATTTATGGGGTAA
ATTTATTTTTCAGCCCTAAGGTAGTTACTCCTGCCTCTTT
TTCTAGTCCTTGTGCTCCTCCTTCTTCATTGTGTTATCCA
ATTAACCACCATTTAGATGTATTAGTAAAGTTTACTAATA
TCTTTGTTCATAATTGCTTCTAGTATCACGTTCTTCCATC
TTGGTTAAATTTCTTGTTTTCCGAAGTATACCCTTTAGTA
CTTGTTTAGCTGAAAGGAAATATTAGTGATAGTTCACTCA
GTCTTGTGTGAGAATGTATCATTTCTCTATCATAATTTAG
GTAGGTAGGTAATATTATATTGACAATCATTTTGTCTTAT
CACTTTGAAGGTACAACTTCATTTTCTTCTGACTGCAATT
TTTAGTTAATAATAATTCAACTGTTGCTCTAATTGTTGTT
CCTTAGTAGATAATCTCTATTCTTTAATGTTTTTAAAATC
TCTTTGGGTTTGGTATTCTGTAGTTTAATTCCAGTGTGTA
TAGACATGAATCTGCTTTTATTTATCTTCTAAGTACTTTG
TGTTTTGTTTTGTTTTGTTTTGAGACAGGGTTTCACTCTT
GTTGCCCAGGCTGAAGTGTGGTGGTGCCATCTCTGCTCAC
TGCAACCTTGACTTCCCAGGCTCAAGCAATCCTCCCACCC
CAGCCTCCCAAGTAGCTGGGACTACAGACATGTGCCACCA
TGTCCAGCTAATTTTTGTATTTTTTGTAGAGATGTGGTTT
CACGATGTTGCCCAGGCTGGTCTCCAACTTCTGAGCTCAA
GCAATCCACCTGCCTCAGCTTCCCAAAGTGATGGGATTAC
AGGTGTGAGCCACTGTGCTCAACCTCTTCTAAGTACTTTA
TGCCCTTCCTGCATCCAAGAATTCAAGTCTTATCATTCTT
GAAAAAATTTAAGCTTCGTCTCTTTGGATATTGCTTTCCG
CTATTCTCTCTTTTATCTCATTCTCTTATGCTGTGTTGAA
CTTGTCCATTCTAGGGTCCGTACATGTTAGCCTTTATTCC
AAATTTTCCATTTTTTAAGTCTTCATATTAGATGCTAGTT
AATTTCTTCAGCTCTTCTTCAGGTTTATTATTCTCGTCAA
CTGTATCTAATCCACTGTTTACCTATTTATTGCATTTATT
TTATTTCAATGACTATTTTCATTTCTAGGAGTTCTGTTTG
ATTTTTAAAAACTTGTGCGTTGTTGATTTTTTTAGGTCTT
TAATAATTCTAAACATACTTATTTCATAGAGTGGATCTGA
TTGTTGTTAGGGATCCAATTGTTCTGTTTGTTGGGATTTA
TGAGTTACTCATAATAGACAGTTTCCTCATTTGGTTTTTA
TTATTGGATTGTGAGCTCATATTCAGCAACATTTTGTGTT
TAAGAATTATATCTGCTAAATTTGAGCATATGTCCTCCAC
AGTAGATTTGAATTTGTTTTGCTTCCTAGAGGCAACTAAC
CTTGGGTCAGTGTTAATGCCAATTTCTTTTTCTTTTTTTT
TTTTTCTTTTTAAATTATACTTTAAGCTCTAGGGTACATG
TGCACAACGTGCAGGTTTGTTACGTATGTATACATGTGCC
ATGTTGGTGTGCTGCACTTGTCATTTACATTAGGTATATC
TCCTAATGCTATCCCTCCTCCCTCCCCCCTCCCCACAATA
GGTCCCGGTGTGTGATCTTCCCCTTCCTGTGTCCAAGTGA
TCTCATTGTTCAGGTCCCACCTATGAGTGAGTGAGAATAT
GCGGTGTTTGGTTTTCTGTTCCTGTGATAGTTTCAGAGAA
TGATGATTTCCAACTGCATCCATGTCCCTACAAAGGGCAC
AAATTCATCCTTTTTTATGGCTGCATAGTATTCCATGGTG
TATATGTGCCACATTTTCTTAATCCAGTCTGTCACTGATG
GACATTTGGGTTGATTCCAAGTCTTTGCTATTGTGAATAG
TGCTGCAGTAAACATACGTGTGCATGTGTCTTTATAGTAG
CATGATTTATAATCCTTTGGGTATATACCCAGTAATGGGA
TGGCTGGGTCAAATGGTATTTCTACTTCTAGATCCTTGAG
GAATCGCCACACTGTCTTCCACAATGGTTGAACTAGTTTA
CAGTCCCACCAACAGTTTAAAAGTGTTCCTGTTTCTCCAC
ATCCTCTACAGCACCTGTTGTTTCCTGACTTTTTAATGAT
CACCATTCTAACTGGTGTGAGATGGTATCTCATTGTGGTT
TTGATTTGCATTTCTCTGATGACGAGTGATGATGAGCATT
TTTTCATGTGTCTGTTGGCTGTATGAATGTCTTCTTTTGA
GAAGTGTCTGTTCATATCCTTAGCCCACTTTTTGATGAAG
TTGTTTGTTTTTTTCTTGTAAATTTGTTTGAGTTCTTTGT
AGGTTCTGGATATTAGCCCTTTGTCAGATGAGTAGATTGC
AAAAATTTTCTCCCATTTCTTGGCTTGGGAACTTTTGGAC
CACAGAAGCGGTATGGATTTGCATCCCAAATGTTGAGACT
ATGTGATGTAATGTTACGAATTTCTACAGGAACAATATTT
TTCATTCATCACACACAAGTCAAGATAGATAAAATGTCTT
GTCCTTCTCTGCTTTGTGGAAGATTTTTATAATGTACCAT
TTTTCTTAAGCAGTATACATTTTAGGGTGTGTATATAGGG
AAGCCTTTGTCTTCACACTCCCCACCTCATGTAAGCTAAG
CATAAGGTCTTTTCGTCTGTTCCTTTGTTTTTGTTTTGTT
CTTACCTTATATAAGTGTAAGGTATTCGCTTTTGTGTATG
TTAAAATTCGAGAACCTAGGACATGAAAACCAACAATTCC
CCAACCCCACTCAGCTCTAATGCTTATTCTTCTGATTTTT
AAGCATTTCTTGATTACTGACCTCTAAGAATTTCTCTTTG
TAAAAAAGTTCTTTTATATGTTTATACAAATAATTGTTAT
ATTTTATCTAGCTTTTTTTTTTTTTTTCCTTTTGAGACAG
AGTCTTGCTCTGTTGCCCAGGCTAAAGTTCAGTGACGCAG
TTTTGCTTACTGCAAGCTCCGCCTCCCAGGTTCACACCGT
TCTCCTCCCTCAACCTCTTGAGTAGCTGGAACTACAGGCA
CCCACCACCACACCCGGCTAATTTTTTTGTATTTTTAGTA
GAGATGGGGTTTCATCGTGTTAGACAGGATGTTTATATAG
CATTTTTAAGAGTTTGTAATAGAAGGGTTTTTAAGTTATT
TAATCTCATTACTAAAATGTAAGTCTCTTCTAATTATTCA
GAATTGGAAATGTAGTCTAGAAAATCCAAAATATTAACTG
ATATTCTACTTTAGGAATGTTCATGTTTCGGATAAGTTCT
TCTAAAACATGTAAAGGGTCAATATTCTTTTACTTCAAAG
TACCTTACAACAAATATACCCAGGATTTTTCTAGTTACCT
GTTTTATTTTTTCTTCCACTTTTTTATAGAGACAGGGTCT
TGCTATGTTGCCCAGGCTTGTCTCAAACTCCTGGGCTCAC
GTGTTTCTCCCACATTGACTTCCCTAAGTGCTGGGATTAC
AGATGTGAGCTACCATGCCTGGCTTTAATTACTATTTTCT
AGTTAAACCTAACCTGCTATAACAAGCACTCAACTTTTTC
TCTCTATTGGAACTTTAGTTTTTGAAGGATATGCCTCTTC
TTTTATAGTTTTTTAAAGTAGTAAGTAGTTTGTTGTACAT
TATTGACATTTATTTTCTTAGGTTTCTATTAAGGAGTTTA
AACATAATCTCCAGGCTTTTCATAGTGTTGGCCTAAATAT
CAGGAGCTTTTCCCCCCATCTCATTGTAAAATTTTTATAG
CTTCATTTTTTTTTTACGTGTATAGGTTTGACAGGTAATT
ATCAATAATGAGTGTTCTAAACCAAATATTCAGTTTGTTG
TTAATGGGTATGATGGTTTAAATTAAATTGTTCCTCTCAA
TGTCATCAGCTACGTAACAGCTGTATAGTGTTACGAAATC
TGGAAAACTATTAATGTGGGGATAATACAAAATTTAACAT
ATATACAAGGATTATTATTTTTCAGATAATGACAAAGATG
TGTTTATGAGATAATAATGTCTTGTGTATCTTAAGTAGCT
ATTTTAAATTTAAAATTATTTTATTTCTAATATAGTAGAT
TAATAAAAATGTAAATTTCTTCAGGTTCAGTCCTCAGTGG
CTGTAGGAACCCCAGATTATATCTCTCCTGAAATCCTTCA
AGCCATGGAAGATGGAAAAGGCAGATATGGACCTGAATGT
GACTGGTGGTCTTTGGGGGTCTGTATGTATGAAATGCTTT
ATGGAGAAACACCATTTTATGCAGAATCTCTGGTGGAGAC
ATACGGAAAAATCATGAATCACAAAGTTAGTATATTTTAC
TTTTGTTCAAATTAATGTGGTAAATAACACATATAATAAT
ATCATTTTTAAAGAGAAAATATTTTTCTAAAAACAGTGAA
CAGGTCACATTTCTATCCTAGTACGGGACACGACAAACAT
AAATAGTCAAAAATCCATAAATTATTCATAAGTTACTAGT
TCTCATTTTCTTGTATTTTATTAGAGATGCTGCTAAGTAG
GAAATTAAGTGGTCTCTCAAGTAGAATAACAAAGGTCGTA
AGCAGAGAATTTAGATCATTACTTACTATAGTATATGTAT
ATAGTACATGTATAATCATGACTAGAATGTGTGTAAAAAA
AATTTTCAACTTTAGTAGTAATAAGTGCAATACAAATTTA
AAATAAGAATGAGATACTTTTTTTCTTGTCAAATTAGCAA
AGATCAAAAGACAAATAGTACTCTGTACCATAAATAATGC
AGTGAGATGGGCATTCTAAGACATTAATAGGATTATAAAT
TGGTGTAACCTTTCTGTTCAGAAAGTATACAGGTATGCAC
CTAGAGCCTTAAAAAATGGTTAGAGGTTTTGATTGAGCAA
CTTCACTCTAGGAATCTACCCTATGACATTTTCAGTAGAA
CAAAGATATATGTACAAGGATACCTATTCTAATATTATTT
ATGATGACGACATTAGAAGCAACACAGATAACACAACAAG
AACAAATTAATGAAACTTTAATATATTTAGTACTAAGTGA
AATAGACTTCATAATAATAAGAAGAAAGGTTTTATTAGCA
GTCTTAGAAGATTGTGAGCAGTTGCAAAAACCTAGAATAT
GAATATCCGATAGAAGGGGATAATCTGTTCTTTTTAATTT
GTCCCAGTGAAGCAATTATGATTAGTTGCTTTACATATAT
AAAAATCAGTTTTATAGGGCTTATGTTTTTCTACCTGGTT
GCAAAGACAATGTTTCAAGTAGTTACAAAGAGCTGAAAGA
CTGGAAATAGCAGCAAGGTTGTACATAGCATGTACATCAT
TTGAATTAGAAAAGAATATTGTAGTATAACATTATATTTA
ATAGCACAGATTACAGCTTCAGTTCGAATTCTGGTTCTGC
CACTTACTAGATGTGTAATGTTGAGAAAGTTATTTGAATT
CTCTGTGTCTTTATTTCTTCTATAATAGTAGCATAGTAGG
AGTACCTACCTAAAATGGTTGTTTTGAGGGTTAAATGAGT
AACATACTTTAAATAGTGTCAGATACATATTATGTCCTTT
AAAAATATTATTAATCATTAGTATGTAACTTATATGACCA
TTATCAATCATCTATGCTCGATTTAAATATTGAGTCAAAT
TCCACTACTTTTAAGTAATTTCTCTTCATTCTGATAGCAG
TTTAAGGTATAATGTATTCTTTTTTCTATAGCACATGCAT
GATAACTCATATATGAAATTAAAGTCCTAGGAAAATGATC
ATCTGTCATTCATCCCTGTATTCCTTTAGTATTAGTACTT
TGCACCAACATACAGTTATTAAATATATTTAAAAGAAAAT
GTATTTTTAAGAAAATAAATAAGTCAGCCAACGTACTTAG
TATGTTAAACACTGATTTATATTTTGTTTCTGTTTTTCAC
TGTTTAGGAGAGGTTTCAGTTTCCAGCCCAAGTGACTGAT
GTGTCTGAAAATGCTAAGGATCTTATTCGAAGGCTCATTT
GTAGCAGAGAACATCGACTTGGTCAAAATGGAATAGAAGA
CTTTAAGAAACATCCATTTTTCAGTGGAATTGATTGGGAT
AATATTCGGAACTGTGAAGCACCTTATATTCCAGAAGTTA
GTAGCCCAACAGATACATCGAATTTTGATGTAGATGATGA
TTGTTTAAAAAATTCTGTAAGTATGACACTGTGAAGAAGT
TCTGTCCCTCTGTTTCTTTCTAATATGGTTATATAGTAAT
TTTTTGGTTTGTAAGTATTTTGCTAGGATGGTTTTACAAT
TTATCAGGTATCAGTCAGTGATCATGGCTTCCAGTGCTTA
TTCTGTCACAAATCAAATTAAGAAGAAAGTCAACTGAGGT
GAACATAGTTATTTGTGACTAAGAACAAAATTAAAATTCA
AAGTTTTACCTCTTAGATAAGTTATGCCATTAAGCTTCCT
AAGAGAACAAATTAGATACTTAAAAAAGCAGATTTTATGA
TTGCAAAGTGAAGAGGTTGGCAAATTTCTCTCTAAAACCA
TAGAACTGGACAAAATTATCAAAAACAACCATGTCAGGGC
TTGATACAACAATTGAAGAGAAATAAATTGAGAAGCATTT
ATTTGTGCAAAGCTACTGAACTTTAGTTAAAGTCACATAT
ACCACACACTTCCATCCCCACTACTGACTTGGTCTGGGAC
AGTAGTACTAGTAGCATGGAACTGGATAGAAAAATCAGCA
GCTTTGCTGATACAGAGGGCAGATTCCAGGACTAAATACC
CAAGCCCAGTGTGTTGCTGCTAACAATAGCTAACTTGGTA
GGAAATCAATAGGGAAAATAGTCCACAGACGTGGTATAGC
CCTGAGCTATAACCCTGCCTGAGGTGAATATCTGACCTCA
AGCCAATTATTTGGCCAGTCCACTAGCCAAATAATTCAAC
CATTCTTAGCTTGTGAGCCATGCCCAAACAGGCCAGCATA
GTATATCGACCTCTGCTATAACCCTTTAGGTTATATGAGA
TTAAAATTTAGGAAAATAAGAACTTAAAATGTTTGTGCTT
TTTGCCTTTTTAGTCGTCGTCGTCGTCATCGTCTTCTTCT
TCTTCTTCTTCTTCTTCTTCCTTCTTCCTTCTTTCTTCCT
CCTCCTCCTCCTCCTTCTTCTTCTTCTTCTTCCTTCTCCT
CCTCCTCCTCCTCTTCCTCCTCTTCCTCCTCCTCCTTCTC
CTCCTTCTCTTCCTTCTCCTTCTCCTTCTTTTTTTAAACA
TTTTTTATTTGAGACAGAGTCGCTCTGTGTCTCCCAGGCT
GGGAGTGCAGTGGCATGATCTCGGCTCACTGCAAGCTCTG
CCTCACGGGTTCACGCCATTCTCCTGCCTCAGCTTCCCGA
GTAGCTGGGACTGTAGGCGCCCACCACCACGCCCAGCTAA
CTTTTTGTATTTTTTGTAGAGATGGGGTTTCACCGTGTTA
CCCAGGATGGTCTCGATCTCCTGACCTCATGATCCGCCTG
CCTCAGCCTCCCAAAGTGTTGGGATTACAGGCATGAGCCA
CTGCTCCCAGACACTTTTTAGCCTTCTTAATTTGAGCTTT
TATTTTTTTTTGCAGTTATTTTATTTACTATGGCTTTAAT
TCTGTACTAAAAATTTTTATGTTAATGTTATATGACTTAC
AATTTTTTTAAATTTTTGTGGGTACTTAATAGGTACACAT
TATATTACTTTTCACTGAAACTGTGAATACTCTTTTCAGT
ACAATAAGCTGTAATCACTGTTTGATAACTGTAAACCATC
CTAGTACTATATTCAAGGCAGATAAAAATTTCTCATACTT
TCCTGTCTAAACTTCACAAAGAATAGTTAAATGGACTTCT
CTTACCAATTTTTTATAAATAGAATTATGTTTACTGTTAA
CAAATTGTGAATCATTCCAAATTAAATACATAGTACAGTT
GATTCTAATTATTCATGGTGTTTATGTTCTATATGGTTGC
CTTGAACACTATTAGCTAATATTGAACCATTGCTCTGAGG
GAAGTACAGGGTTAGGTTTCTGTGAGCCTCTGATCAACTG
ATCAGTATATAGTCTTGTTTTATGTGTGCTTCTCTTTAAA
GACACTTTATATAATATAGTTGATTCATTAACACTGAACT
CACCATTGAACTCACCACCAGCAGCACTGTAACTTGTGCC
TGAATGAAGCTTTTCTAGCATATTATTTTCTCCGTAAAGG
CACGTCACTGTCCTCTTGTGCTAGGAACACTAGACAGTGC
TTCAGCACTATGCTTGGGAGCCTTTTCAAGCAGTGAATCA
CATACAAAGGGCCCAAAAATGTGAAATGCATGACACCAAA
GAGACCCTGTAAAGGACACTTGTTTATAATATGAGCGCTT
AAATGAGAAGGCAGAGCCTCTCCTGTTCAACTTCAGCTGG
GAATGTGAGCATAGGACATCTCAAATTTTTCTGTGCTCTG
CACGTGTCTACAATAATCATAAAATTACCATAAGTATTGA
TTTGGGGTTTACAAATAAATATTAGCTTCTATACAAATTT
GCAAATACAGAGTACATGAATAATAATGACTGTATTCTCA
ATATTAGACTTTCCATCTTTAATTTAATTAGAATTTTAGA
GTAGCAGTGTTCATGGTCTGAATTTTATATCACTAAACAA
CTATACCAAACTTATCAGTGTTTTAAAATTGAACAGTCAA
AAATTTTTTTTGTTAATTTTTTTTGGCATTTTATATTTAT
AGCCAAGCGTACAGATCATAGCTATCTATTTCTTACCAGA
TGTTTTTTCCTCCTTTAGGAAACGATGCCCCCACCAACAC
ACACTGCATTTTCTGGCCACCATCTGCCATTTGTTGGTTT
TACATATACTAGTAGCTGGTAAGTTTGAAAAGTTAACATA
GTTTGGGCGAGGTGCAGTGGCTCATGCCTGTAATCCCAGC
ACTTTGGGAGGCCAAGGCAGGCAGATCGTGAAGTCAGGAG
ATTTGAGACCAGCCTGGCCAATATGATGAAATCCCATCTC
TACTAAAAATACAAAAATTAGGTGGGCATGGTGGCGGGTG
CCTGTAATCCCAGCTACTCGGGTGACCGAGGCAGGAGAAT
CGCTTGAACCGGGGAGGTGGAGGTTGCAGTGAGCCGAGAC
TGCGCCATTGCACTCCAGCCTGGGTAACAGAGTGAGACTC
TGTCTCAAAAAAAAAAAAAAAAAAAAAAGTTAACATAGTT
TGGAAAATTTAAAGCAAATTAAATTGAATTGAGGTTGGTA
AAAAATGTATGAGAAAACTGTAAATTAAAACTTTTTAAAA
AATAGAATGAGCCTACTGCTGGAAATAGAAAGTTAAACGT
TACAAAATTAGTAGAATACATGAAAATCTGAACTCATTTT
GGAGGGGAAAGAATGGAACAGAGAGCTCAGAATCTATTCC
TTAGCAATGAAGCAGTAATTAGAAGAGTTTCATGCTGTTG
AATATTCTCTAGATGTCAAGCAGGAGAACTTTCAACCCAT
TAATTCTACCATCTTTTACACTGACCCTCCGTTCACTTAT
ATTCCCTATTTCTCCCTTACCCTGCTTAAATTCCATTGAG
AATGATTATAATCACTCCTTGTATGCTGTTTCAGTTTGAC
TGTCTCTAATTCTGTTATACTTGCTTTGCTAAGTCAACAT
TAACTCTTAAAATTTTATTCTCTACCTGTACAGTTTCAAA
TGACTAGAAAAAATAGCTGACTATTCTTACTGGTCTACTT
TAAATTCATGATTACCAACCTCAAGTGCCCCTTGTCTGAC
AAATATACTGTATTACTCTAGTGTATTCACTCTTCCACTC
ACCTAGATAACTATTTTTTACTTTCTTTTTTTTTTTTTTT
TTTTTTAAGAGATGGGGTTTTATTTTGGGCAGCAGAAGGG
CTGGAATGCAGTGGTGCAGTCCTAGCTCACTATAACCTCA
AACTCCTGACCGCAAATGATCCTCCTGCCTCAGCCTCCAG
AGTAGCTGGGACAATAGGCACAAGCCGCCATGCCCAGCTA
ATTTTTAAAACGATTTAGAAATGGAGTCCTGCTGTGCTGT
CTAGACTGGAGTACAATGGCACAGTCATAGATCATCACTA
CAGCCTCCTACTCCTCAAGCCATCCTCTGGCCTTAACCTA
CCCTGTTGCTGGGATTACAGATGTGAGCCATTGCATCTGG
CGTATTTCTTTCTACTTGAGTTTGAAACCTCACGTTCAGC
TGACTTGTATCCCCTTTCACCAAAAGAATTGAGGCAAACC
ACAGACAACTCCCACAAGCTCCAGTTACCATATTTACTGC
CTACTTACTGTTGGACCCAAATTCTCTGTTCTTTTCATGG
ATGAACTGTGCAAGCCTCTAGTAAGGCCAGTCTCTTTCAT
TCCTTCCTGGCTGGTCTAGTACATGTTTTGCTTTTATGTC
ATGAATTTTTTCTTCTTGTGTCATCTGCATCATCAGATTA
TTTCTATCAGCTTGCAAATGTCAGTTCCCCATCTTAATGC
AAAATATAAAATCTGGATTCTACTTCCTTTACCTCTTATC
AACCATGTCTCTGCTCTACATTGTAGAAAAATTACTTCAA
CTTTTGACTGTATTTTGTTTATTTTTCTCATACTGTTGTT
TCTTGAATTCATTCCAGTCAGGTATGTGCCACCATCACTT
CATGCAAACTGCTTTTATCAATGTCACTGTTGACCAGCAT
GTTACTAAATCTAATGATCACTTCTCAGTTCTAGTCTTAC
TTATTTGCTTAGTCTCATCTTATTTGCCACAGCTCCATAC
TTTTAAAATACCCTCTTCTCCTATCTTCTAGGACACTTGA
CTGATTTTCTCTCACCTTGCTGGTAATTCCTTCTCAGTCT
CCATACCTGAACCCTCCTGACTTCCCTGACTTGTGAATAT
CAGAGTGTCCTATGGCTCAGTCTTTGGACTTCTCTTTTCC
ATCTAAACTCTCTAGTGTTCTCCCAAAGATTTGCTGATGA
ATCGTCAGTGTGCATCTCCAGCTGAGACCTCTCCTCTCGT
CTGCTTAAAAATCTGTCTTAACCACCCACTTACTATGTAA
ATAACTTTCTTTTATTTCTCTGAACCTGTTCAGGTGATCC
TTTAAAAGATAATCAGAACATGTCACTCCCCTATTCAGAA
CCAGTCCACCCATCCCCAACTCCAGTGGCTTCATATCAAC
TCCAAATCAAACTTCTTACAAGGCCCTACATGACTGCCTT
ACTTTTATCTTTCTGAGTTTATTTTTCTTTGTTTACTCAA
CTCCATCCACACAGGCCTCCTTTCTGGCCTGTGAACATGC
CAGACATACTCTTGTCTCAGGGCTTTAGTACTTCTGTTTC
ATCTGCTTGGAACATTCTTTCTTTTGATATTCCCTTAAGT
GGTCCCCTCACCTTTACTTAGCTTTTTCCAAAGTTACTTT
AGCAGTGACAGCTTTACTGACTACTTTATCTAAATTTGTA
TCTCCTCCCCTTCAATACTTTATTTCTCCTTTTCCTGCTT
TATGTTTTCTCCTTAGCATTTAACATTTTCTAATGCAATG
AATATCTCAATTATTTTGTTTATTTCTGTCTCAGTCACTG
GAATATAAGCTCTATATGGGCAAGGATTTTTGTCTGTTTT
GTTCACCACCAAATGTCCAGCAGTTTCAGTATTTTTATTT
AAATCGTATTGAATTAAAGACAGAAACTTGCTTTTGAATT
TCAAATTCTAGTAAAGAGGGCCGTGGTTGGTGCTTTTGAC
GACTACTGATTCACCTAGGTGGTCAAATTGTTTTAAACTA
CCAGTAACCCTTCAGCAAACTTCATTTTATAATTTGTGGG
GTTTTTTAAATCAAAATAATTTGGGGGATATTAGGTTTTC
ATTTTTTCAAATGCTTCTAAAAACAGTTTATGGTAATTTT
GCAAAAAAATCTTATAATTATTCCAGCTGGCTAAGCTGCA
AGATATTCAAATCTGTGTTTTAAATGAGCAATTTAAAAAT
GTTTATGCCATGAATGTGGAGTCAGTTAAAAACTTTTTTT
TAAAAATGTTAACATTTTTCTTCAAACTTTTTCTCACAGT
ATGAACCTACGTTTTTTTTGTTTTTTTTTTTTCTTCAGTG
TACTTTCTGATCGGAGCTGTTTAAGAGTTACAGCTGGTCC
CACCTCACTGGATCTTGATGTTAATGTTCAGAGGACTCTA
GACAACAACTTAGCAACTGAAGCTTATGAAAGAAGAATTA
AGCGCCTTGAGCAAGAAAAACTTGAACTCAGTAGAAAACT
TCAAGGTAAATATATATTCACTTTTTGAATTGTACTCACA
GTGTTATGAGGTGTTTATTGTAAGTGGTTGTTTTATCTTT
GGAAAAAATCTTTTAAGTGGTGAAAAATCAGTTGTAGAAA
TTTATGCAGAAAACAGCATAATACCATTTATATAAAATCA
CACAATTAATAATAAACAACAACAAAATAGCTTTTGTTTC
CTGTGGGTACATATTTATGTTTATAAAAATGTGTGGGAAT
ACCTTTGGAGATGGGGAAATGGGACCCTCCTCACTTCGTT
ATAGCACTTTAATGACTTTTCCTATCTTATTTGCTCAATA
TTTAAGAGCTCTAGCTCCTTTCACATTGTCATTCTCTGCA
GCATTGCTTCTGCCATATTTGGTGATTTTAAAATGCACAT
ACACATAAACTTTTTAAGATTCTGAGTGAGTTTCTTTATT
CTTCACCTTCAATGATTGTTTTCTCCATTTCATTTCATCC
AGTCCATCCTATGGTAATAAGATATGTCTTAAGATTACCA
TATCTAAAACTCATTAATCGCGGTTTCCAGCAAATCTTTT
ATAATTTCCTGCTCATAATTTTCTAGTGCTCTCTCTCTCT
GACCCCTTAACTCCAATATTCCTTCACTGCCACCATTACC
TACAAGTCTATCACCAATTTAACTCTGCTATTTATACCCT
CATTTTTCATTCTCTGGTCAGCCATAATCATACCCTGGCA
TATACCTTCAAATCTATTGTTCCGCTTTCTCTTTGTCAGA
TACCTTTGGCAGAACCCCAACCGTGTTTGAATACAACTTT
GTGTCTTCAACTATCTAGCTGAAGACAGCTTACCTAAAAC
ACCCACAACATGCTGACTAATAATATTAATTCAGATTCAC
AGACACTCACCTCAGGTCAGCTCTTCATGCTGCCTAGCAG
TCCTACTTTGTTCCCCTAGTCTATTTCCCTATCCTGTGCT
GTAAAATCCAGTGATCATTTCTGTCTTCACCTTTTAACCT
ATCAGCAATATTTGATCCTGTGGACCATTTATTCCTCCTG
ATAATGCCTTTTTTTTTTTTGGCAGGGGGGGCGCTTCCGG
GGCACTTTATCTCCTGGTTTTCTTTTTCCTCATAAACCAG
TCCTTCCCAGTCTCCTTTGCTAAGTTTTCCTTAACTCTTT
GACCTTTGAATGTTAGAATACTCTCTACTTGAAGCAAGTC
TCTAGTTGAATGATGCCTTCAATGAAGGTTTTCCAGACCA
TCCTATTTATAATTTAATCATATGTATATCCCCAGTACTA
CTATCTACTTTTTCTGCTTTTTTCTGTAAAATAAAGGATG
TCACATATTATATATTTTACTTACATATTTTGTGAATGAA
GGAATGTATTTATGCACAAATAATCAGGAACTTGTAACTC
CTAGGAGAGAAATAATCAAAGTTTTACAATCACAGAATTT
TACTCTCATAGTTTTAGAGGCCAAGTAGAGAAAAAGGCTG
TGTAGACATCAATAGAATGGACTATTTTCTGTTTTTCCAT
AAGTTGTTAAGATCTCTGCATATGAATTACTTCCCTTTTG
TGACTGAAATTTTTCTGTTTGTTTTTTTATGTGGTGACAT
AGCAAAGTGTGCAAGCATTCTACTTTTAAGTATAAGCCTA
ATAAATGTTTGTATATGTGTACACTAATGTAACCTTCACC
CATATTCATGTGTAGAATATTTCCAGCATAGGGTAAAGTC
CTCAGATGCCACTTCCCAGTTTGTAACTTACCACTATGAA
ATAAACATCATCCTAATTTCTTTCACCATTAATGAATTTT
TACCTGTTTTTGAACTTCATATAAATGGTATCATACAGTA
TATTCTCTTTTGTGTATGGCATGTTTCACTTGTTGTTTTT
TAAAATTCACCCATGTTTTGTATATATCAGTAGTTTGCTC
TTTTTTTTTTTTTTTTTTTTTTGGACTGCTGTTTAGTATT
TCATTGTGTATAAGCACTAAAAAATTGCCCAGTCTGTTGT
TGGTAAATATTTGGGTTATTTCCAGATGTTGACTACTATG
AGTAAAGTTCCTGCAAATGTGCTTATATGTTTATTTTGAT
GGTCCTATATACTGTTTCTCTCAGATATATACCTGGGAGT
AGAATTTCTGGGCCATATAGTAGAGGATTTTCAGCTTTAG
AAGATATTTTCAAAGAGTTTTCCAAAGTGATTATACCAAT
GTATAGTTCTACTAATAATTTATGAGTTCTACTTTCTTCA
GCTCCCACCAGAACTTGATATTGTCAGCGTTTTTAACTTG
TAGCCATTCTGGTAGAAGTATAGTGATGTCCTGCCGTGAT
TTTAATTTGCATTTTCCTGATGGATAATGAGTTTGAATAT
CTTTTCATATATACTATCCATTTGGATATCTAGTCTTGTG
AAGTTCTGGTTCGAGGTTCTTGCCCATTTTTCTGTTAGGT
CTTTATATATCTTTTTCTTAGTAATTTGTATGTTACTACT
TCACAAACAACGTAGAAACCTTTAGACAACCAGCTCCTTG
TATGACTGTTGTTATGTAGTTTACCTTAATCTGTGTTATA
AATCTTTTAATACATTTTTACTCAATTGTTGCTTTACGTT
TTCTTTACTCATTAATTTTAAGTATCATTTAATTTACCCA
TTCATTTACCCTTTTGGTGCTTTTTATTTCTCCCTAAATT
CCATGTTTCTATCTGGAATCATTTTTCTTTAGCCTAAAAA
ACTTCCTTTATTGTTTTCTTGTAATGTAAGTGTGTTGTGA
CAATTCTTGATAGGGTTTTGTTGATGTGAAAATGTCTTTA
TTTTTACCTTCATTTTGGAGGAATACTTGTGCTGGATTAG
AATTCTAGCTTGGCAGCTTTGTCTTTCAGAGCTCTACATG
TATTATTTTATTCTTTTCTATAATAGCTTCCATAATATTT
CTTGAGAAGCCAGCTGTTAATCTTAATCTCTTGAATGTAA
TGTATATGTTTTCCCTTCTGGCTGCTTTCAGGATTATGTC
CTTAACTTCAGTTTCAAATAGTTGGACTGTGATTCACGTA
CGTGTAGCTTTCTTTGTATTAACAGAAAATCCTGGTTGAG
ATTCACTGAGCTTTTGCAATCTTGTTTGATGTCTTTTATC
AGTTTTGCAAAATTCTAAGCCATAGTCTCTGTAGATACTA
TTTTGCCTCGTGCACTTTCTCCTCTCCTTCTGGGGCTGTA
ATTGCGTATATGTTAGATGGTATCTCACATTTCCTTTATG
CTCTGTTCTGTTCCTTCCATTGTTTCTTTTTGTGTGTGTG
CTTCATTAAGATATTTTCTATTGATCTGCCTTCAGGTTCA
CTAGTTCTGTCTTCTGCTATATCCATTTTACTGTTAAGTC
CATCTGATTAATCTTAATTTCGGATATTGTCTTTTTTAGT
TAAAGTTTATTCATTTGATTCTCTCAATTGCAGTTTTCTG
TTGAAATTTCCCCATATTTTTGTGTATTTTTTCGCTATTT
TCTGTAACATTTTAATAATATTTTGAGGTCTTTATCTGTT
AAATTTCAGCAACTGTGAACCTGCCTTTCTGTTTTTTTCT
TCCATTTGTCATGCTTTTCTGCTTTTCCAAATGTCTCATG
TGAAAGATGTCAGGAATAAAAATAACATAGAGAAGCAAGT
TTATATTATTTTTGCCCCAGAGAGGCTTCTCCCTTTTCAT
TCCATCAAGAATTGAGCTTGGACAAGACTAAATTGCATTT
TTTTTGGGGGGGGGGGTGGGGACGGAGTCTCGCTCTGTTG
TCCAGGCTGGAGTGCAGTGATTTGATCTCAGCTCACTGCA
ACCTCTGCCTCCCCGGTTCAAGTGATTCTCCTGCCTCAGG
CTCCTGAGTAGCTGGGACTACAGGTGTGTGCCACCATGCC
TGGCTGATTTTTTTGTATTTTTAGTAGAGATGAGGTTTCA
CCATGTTAGCCAGGATAGTCTCGATCTCCTGACCTCGTGA
TCTGCCCGCCTCAGCCTCCCTAAGTGCTGGGATTACAGGC
ATGAGCCACTGTGCCCGCCTTTAAATTGCGTTTTTAATTA
GATTCAAACCTACCTTTGATTTCAAATGCCCAGAAGCAGG
AGCTGGATAGAGCCTAGTTGGGCCTCTTTCTCCTTCACTT
CCTAAACTATGGGAGATTTATTCTCCTCTTCAGCTTTCTG
CCCTATACCATTTCCAAATTTGGTAAGTGTCTTGATGAAG
AGACTGGCCATGTATTTGAAGCAGATTCTCTTCCTCAAGC
AGCTCTTCGTCTCTGAAATAATTCTATACTATCAGAGATT
TCTGTCTGACTTTTCAAAGCTCCCTAACTTCCCATGCAGC
CCCCAAGTACAACAATTAAAATATACCATGGGAATGAAAG
CACAATATGCTTACGGACTTTGAGATTTCCAAATTGTTGC
ATCATCCCCACACATCCTCCAGAAGCTTCAGTGGTTTTTC
TTTCCAGCATGTTATCTCTCAGTTTAAAGGCCAGGCTTGA
CCTAAGTACACTCACAGAAATGAATAAGGCTTCCAGGTAA
GAAGCAGTTGTAATAGCCTCTTCACTTCAGAATGCCTCAC
TTCCCTGGCTCACTTTCCCACCTCTGACTGGGAAAGCAAA
GAGAACTAAGTAAAGTAAACCAAAGATGTTTTTAAAAATA
AGATTTTTTCCAAATTATATACTGAAGTTTTACTTTTTAC
AGCAGGAGAAACAAAGCAGTGACCTGTTGCTTCCTAGTCC
ATCCCCTTATGACTAAGAATTTCCTGTGTTTTGGTTTTTT
TTTTTAATGTTTTGAATTCTTTAATTTGTTCTTAGTATTT
TTACATGTATAGTATCGTCTACACAGAGCAAAGCGAACAA
AAATGTAAGATCATTGCCTTTTGGCATGAATACTTATTTC
ATAGCAGTGACATAGATTAACATTTAAACTGATTCATTCA
TTTGTCAGCCATTTATTGAGTATCAAATAGCCAGGAACTG
TTCTGCATATGACTAGTAATGTAATAAAAAACAGATAAAG
ACAAAAATACCTCCCCTTGTTATGTTTCCTTTCTACTTTG
AGGAGACAGACAATAAATCACATACAAAGTAGGGTCATCC
ACTGAGAATAAGGAAGGTAGAGGAGATAATAGATATTTGA
CAAGAAAAAGAGAAAATATGAAATGATCAGTATAGAGATG
AAAAGAGTAAATGAGCCAGGGAAATAGTTTAGGATAGCCA
GATATTTCCATGTTATTTAAGTTTAGTAATTATGAGTTTT
AAATGACTGTGTATTTTTTTCAGTCATTTTTAGCTACTTG
GGTAAAATCATAGAGTAGGAGGAGAGTAGAAATTAGCCAA
GATTGAGGGCCTTCTAGAATAAGTACAATGGAGGAGAGAA
GGGTAAAGAAATGGAAGGTATTTGCAAAACAGTGATGGAC
CAAAGAATCTAACCAGGGTAGGTAAGGAAGTAAAGAGGAA
AAAATGGAAAGTGTTGGGAGCACACTGATTGGCATTTGTG
GTGGGAATGAAGAATTGTTGAAGTGGTCCCTGGAGTAGTA
AGCTGTACAGATAAGAGAGATGATTTTGGAGGCCATGACG
TTATTGATAATGACAAAGCGTATAGTAGAATTTCTTAATT
GGTGAACCACAAGCATTTGGGGTGAGGTAGTTTTTTCACA
TGAGAGAGAGTTTCACACTCTGAGATATTGAACATTCTGA
GTTTCCAGATGTTAAATGATTGTCGCAGTCTCCTCATGTA
CTGTGTCAACAACTGACTCCCCTTCTGTCCCCTTCACATG
AGGTGATGGTACACCTGCAGTAGAGAACCACTAGTTTAGG
ATGTGGCCAGTTAATCTGATGGTTATACTGGAGAGAAGTC
TTATCAGCTAGATTGTTTTGGGCTGCAGATGTGAGAATTC
TTAAATAATAAGGATTTATTTTCTCACTTAAGCCAGAAGT
AAATGGTTTCAGTGCCAATTTTGGGGTAGCTGCCCTATTA
ATTTCTTGGCTTTTCTTGATTCCACAATATTGTAGAACTT
TCAGATGTAAACTTTGGAAGGTAAGACATCCCTTCATACA
CCAGATTCACTTCATATACCATCTGACAGACATACCAGGC
ATTTGACTTATCACATGGTGACGTTCCCTGGTAGGACAAA
AAGGAGCTAAATAGATTCATTGGCAGAGTACACCAAGAGT
TCTATCTTCATATCTGCACATATCCAGAGACTCAGAAAGT
GGAAAGCTTCATTTAGTTTCATACATCTTTCATTTAATGG
GAGATTAAAACCTCTCCCTGAAGCCCCCTAGTGGACTTCT
TCTCAAGGTACCATTTAAGTTCTAACTAGGTCACATACCT
AATTCTTGACCAACACTTGCAATGTGGAATGGAATTATTA
TGATTAATTTAAGCCAGCCAGTTTTGACTGGGCCCACCTT
GCCTATGCACACTGTAGCCTGATAATTGAATTTGGTTCAC
AAGGAAGAAAAGATGAGTAGATGCTGGGTAAAAACCAGCA
GTATCTGCCGTAGAGGATTTATGTGCCTCAGAAGTCAGTG
TTAGATGGATTATCTATTTTGATGTTAAAGTCACTAAGAA
TAATAAGAAGAGTAGTAATGGAAAGAAGAGCAGAGAACAA
CATGTAAAATCCTTGTTTAAAAAAGAGTAGGATAGGGAGG
ACAAGTGGATAACTACATAAGCAGGAAATGGCCATTTCAG
TAGACCTAGGAATTTTGAGGAGAGAGGTGGCAATAATGAG
CAAGGATGCCTGCCCCACCTTCATACCTGTGGCAGGGGGG
GTACAGGAGGAAAAGTAACTCCTATTAATGTCCATTTGGT
ATTTTTTGGTTTTTTGTTTGTTTTTTTGAGACAGAGTTTT
TCTCTATCACCCAGGCTGGGTGTGGTGGCATGATCTCAGC
TCACTGCAACCTCTGCCTCCCGGGTTCAAGCATTTCTCCT
GCCTCAGCCTTCCAAGTAGCTGGTATTACAGGCATGCACC
ACCATGCCTGGCTAATTTTTATATTTTTAGTAGAGATGGT
GTTTCACCATGTAGGCCAGGCTGATCTGCAACTCCTGACC
TCAGGTGGTGCACCTGCCTTGGCCTCCCAAAGCACTGGGA
TTACAGGCATGAGCCGCCACACCTGCACCTCTCCCACATT
GGGTATTTTTATGTCCCCCCATTTTCTGCCCCCAATTTAG
ATGTCTTAAAAAAATAAAAACATTGGATGTTCTTTTCAAA
ATAATAAATACAGAAAGGACCAGTTTTTAGCATGTTTTGA
ACCCAAAGAGATAGAAATGTATAAGAAATACTTATATGAT
GCAGAAAATCAAGATCAGATGCACAATGTAGTATATCTTA
CACCTTTAATTCAAATTAACAAATATTTATTGACCGCCAA
ACATATAGGGATTATGGTTTACACACACACGTACATATGC
ACACACAAAGTAATCAGTAATGATTTGCACTAACTCATAA
AGAATTATGGTAAAGGAGAGACTTATTATGTAAGAATCCC
TCCATAAATAGCAGAACACCTATTTTAGAACAAAGGGCAA
TTTCATTTCTGGTGTAAAATGGTAAAAAATATTTTCTTTG
TTCCATATCTTTTGATGATATCTGGGAATAAGCCTCAATA
GACTTACTGTTCTTTAAAACCGTGTATTTTCTAATTAGAA
CTGCAAGATAAATTAATATTTTCTATTTAAACTAAATATT
TTAGCTACATTGTTGAGCCGTAGTTACCTATAGATGGGCC
TCAACTTTCAGACAAAATTTGGAAGGCCAGCACTTTTGCA
TATGTATATTAACATGCCTAACCCTCCATTTGTAAACCCA
ATTCAAGTCTTCATATAGCATCTGACTGACATACCAGGCT
TTTGAGTTATCACATGGTGATATTCCTACTAGGAGAAAAA
GGAGCTACGTAGTTGATTCACTGGCAGAGTACACCAACAG
TATTTAAAACCAAAAATTATTAGAAGGTGGATTCTTTCAT
ATATATATATATATATATATATATATATGCAGCGGATTTT
TTTTTTTTTTTTTTTTTATAAAGTCTCACTTTGTCTCCCA
GGCTGGAGTATAGTGCCATGATCATGACTCACTACCACCT
CAACCTTCCAGGCTCAAGCAGTTCTCCCATCTGAGCCTCC
TGAGTAGCGGGACTTCAGGCATGTGCCACTATGCCCTGCC
AATTTTTGTATCTTTTGTAGAGAAAGGGTCTCACTCTGTT
GCCCAGGCTGGTCTTATACTCCTGGACTCAAGTGATCCTC
CCACTTTGGCCTCCCGGAGTGCTGGGATTACAGGCATGAA
CTACCATGCCTGGCCTGATTTTTTATGACCTAATTTTTAC
GTATTCACATGCTTTTTATCAGTGAGTAGATGTTTTGTTC
TATAAATTGTGTAAGAATTTCTCTGCAAACAATATAATGT
TATTAGTGTTAAGAATTTGGAGTATGGTGATATTTTTATT
TATTCTTTTTTTTAAAGAGTCAACACAGACTGTCCAAGCT
CTGCAGTATTCAACTGTTGATGGTCCACTAACAGCAAGCA
AAGATTTAGAAATAAAAAACTTAAAAGAAGAAATTGAAAA
ACTAAGGAAACAAGTAACAGGTAAATATCTGTGATTCACT
GCTAATTCAATTTAGGAAATGTTTAAACAATGGTTTATTC
ACACAAAAAACATCTATTGAGAACCTGTCTGTGTTATGTG
ATGTGAGTTGCATGGTAGTCAGGGAAGGGCAAATAAGAAT
GGGTTCTGCTCTCAAGGAGTTCACATTTTGGTCTGGGAAA
CAGATAAACAGTTATTGCAATACGTATGAAAAGGCTATCA
GGAAAAATAAATGGAGATACATGGAGAGTACATAGAGGAT
CACCTAACCCAGACTTATGTGAATAAGGATGGCTTTTTTG
GAAGGCCTGTTCATTTTGGAATTTGTCTGGCAAAGCATAT
TTGTGAGGAGAGGAAAAGGTGAGTAAGGTGTGAGGAAGGA
CACTAGAGACAAGCAGAGTGCATGTATACAGGCATCAGGA
AAATTTATTTTATTTGTTATGCAATTATTTTTTCTTTGTA
TTACTAAGATTAAAATTAAATTTGACAAGTGTTTGTATAC
CTATTATTCATTTATTGCATTTACTCAATAAATATATATT
TAGCACCTACTATGTAGCAGGTGTTTTTTTAGGCTCTTGG
GATTCAACTTAAGCAAAACAACTTTAAACAAAAAATCTTT
GCTTTGGCCTGGGTAAAGGACAGAAAACAGAAACCAGTAA
ATATATAACTTTGTAAATGATACAATATGTTAGAAGGTAA
TAAGTGCTTTAAAAATAAAAATAGAATAAGGAGAATTAGA
TGTGCAAAATGAGGAGTTTTATCATTTTAAGTATAGTGCT
CCAGGGGTAGGCCTAACTGAGAAGGTGACATGTTAGCAAA
AATTTAAAGAAGGCAAGGGGGTTAGCCATACAGTTATCTG
CAAAATATATGTTCTAAGCAGAAAGACTAGCTGGTGCAAA
GACTCTAAAATCAAATGTGCCCCAGGTGTTCAAGTAAAAC
AGAGTACTGCATGGCTGGAGCAGAATGAGCAAGCAGGGAG
AATGGAAGGAAGTGAGAACTAAAGGGGTGAAATGGGCTTG
TTGCCTGATCAGTAGAGCCTTACTGATTGTCGTAAGGTCT
TTGGTTTTTACTCAGAATGAAATGGCAGTTTTTTGCAGGG
TTTAGAGGCATTACATGATCTGAATAAGTAGAGGGATAGG
AAGAGAGAGCAGAAGGTACTGTTTTAACGAGAATGGTCAG
GCCTCTCCAGAAAGGCAGTTTTAGGCAAAAATAAGTAAAA
GAGAAGAAATAATCTAATGTAGCATCTTTTATAAAAGTGA
CTATTTAAAATGCCATATTAGCACTTTGTTTATTTTAAAT
ATATGGAGATCTTAATTTTGAGCATAATTTGTGAATGCTA
TTTTGTGTTTTTTTTTTTTTTTTTTTTTTTTTTTGAGACG
GAGTCTCGCTCTGTCACCCAGGCTGGAGTGCAGTGGCCGG
ATCTCAGCTCACTGCAAGCTCCGCCTCCCGGGTTTACGCC
ATTCTCCGGCCTCAGCCTCCCGAGTAGCTGGGACTACAGG
CGCCCGCCACCTCGCCTGCTAGTTTTTGTATTTCTTAATA
GAGACGGGTTTCACCGTGTTAGCCAGGATGGTCTCGATCT
CCTGACCTCGTGATCCGCCCGTCTCGGCCTCCCAAAGTGC
TGGGATTACAGGCTTGAGCCACCGCGCCCGGCCTTATTTT
GTGTTTTTAAGAGGCTGTCCTCCTAAGAAATATCTATATA
TCTAATCTCTGTTACTTTTATCTTTCCAAAAGTAAGTTAT
TATAGATTGGGAACGTGATAAGTGAATCATGGACTTTGGT
ACCAACAGTAACATTAAGAGTGTCATTGAATGTCTACATT
AGAGTTGTATGACACTAAAAAAGCAGTAGAACAGAAGACC
AGCTAGAGTGGTCGGTGATTTGTCTTCAGAGAGGCAATAG
GAATTTGGAAAACTTATTCATAAGCCTGTCTCTTCTCTTT
TTAATAGTAGAATGTGGCTTTGAATGGCAGTAGCTTTTGA
AAGCTTGCTAATTAATTTTAAAACTGCCTTGAAATAGATG
ATATTGATGTAAAATATTCAAATCAATAATCTAGTTGTTA
TGTCATTCACCAAAATAGTTGTGAGCTTCTTTGTTAGCTC
TGTGTAAGAGCTAAATTTTTAAATCTTAAAACGTTTTGCT
GTCATTCACAGTAATGTTCTGGCACTATCCAAAGGAAACC
TGTGTTGATGTCTAACCCATTATATATATAATCATGATAA
GTAATTTCATTTTCTGAGCAATTCCAAATAGTATTGTATT
TTTAATTTTATTGTTCATGTGTTTATTGCTAATATATAGA
AATATAGTTGATTTTTACATGTTTATTTTGTATTCTACAG
TGTTGCTACACTCCCTTATTAGTTCTAATAGGGTTTTAAA
AAATAGTTTATTTGGGATTTTTAATTCTGACGATCATGTC
ATCTGCAGGTGGGAACAGTTTTATTTCTCCCTTTCTGATC
TATATGCTTTTTGGTTCCTTTTCTTGCCTTATTGCAAGAA
CTTGCAGCACTATGTTATGCTAAAGAAGAATGATGAGAAG
AACATTCTAGCTTCTCAATCTTGGGGGAAAGCATTAGTTT
CTTTCTGTTTTTGTATTTATAAGGGCTTTTAAAATCATTA
ATGGGTGCTGAATTTTGTCAGATGCTTTTTCTGCATCAAT
TGATATGAACATATGATTTTCAAAAAATAACCTGTTAATA
TGGCGAATTACATTGGTTGATTTTAAAGTGTTGAACCAGC
CATACATCCCTCTTGTAAACAGTGGTCATGGTGTACAATT
ATTTTTATATGTTGCTGAATTCCATTCCTAATATATTTTT
AAGGATTTTTGCATCTATATACATGAAGGATATTAGTCTT
TAGTGTTCTTTTATTTTTTCTTCTTCTTTTTCCTTTCTTT
CTTTCTTGTACTGGCTGTTTCTCTGTCAACATAGCTGGTG
GCTACTGTCACCAGCAGCCACCAGAGGCCTGAACAAAAGA
GCACTAGCAGGGGATCCACCTGCATGCATCCTTTCTGAAG
CAGCCTTGCAGTCAGGAGTCAGATTGCTGGTACAGCGTCA
ATGACAACCTCAATGTGAACATTTAAGAGTTTTTAGTACT
TACAGACATTGTGGCACATGGCACACCTGGAGGCCACACA
CCTGGAGGTCAGGGAGTGCAGGGAGACAGAGAGCCTTGAG
CAGGAGAGCATGGCAACTAGCAGTATATATTAGGGAATAG
GATGTAGATCACTTTAAGTTTGGAAGCCAGTGCTTGAATG
GTCCCTTTAGAGGAGGTGGCTGGAAGGCAGGATCCCAGTC
TGCTAGGTGGGAGAGATGTCTCCAGCTTGAGCCCCTTGGG
TGTGGTGTAGAATTTAAAACTGCATCAAGAGTGACTAAAC
CCTGCCTCTGAAACAAGAAAGCTAAACCTGCATTCAAAAT
GGATGCTGAGGCAGCATAAAATTATTATAAAATTATACAT
TTATTATAAATGATTTATTTTAAAGTAAAATTAAATATGC
TGTAAATTTATAAATACACTTGATCCTTGAGCAACATGGA
TTTGAACTGTGTGGATCTACTTATATGCAGATTTTTTTCC
CAACTACATAGAGATTGAAAATACAGTATGCTTGCGATCC
AAAAGTCAACCCAGGTTGGAGGTAGAAGTCCAGGTTTCCT
GTGTGGTTTCCACTGACAGTGTGTGTGAGGGGAGGCTTGT
TGTCAGCCAGTGAGGGTTAATGTCCTGTCTTTTTGTGATA
CCACTCTTTTTTTTTTTTTTTTTTAATTTGGAGATAGAGT
CTCACTCTGTTGCCCAGGCTAGAGTACAGTGACATGATGT
CAGCCCAGTGCAACCACCATCCCCCAGGTTCAAGCAATTC
TTGTGCCTCATCCTTCAGAGTAGCTGGGACCACACCCGGC
TAATGTTTTGTGTTTTTAGTAGAGATGGGGTCTCGCTGTG
TTGCCTGGGCTGGTCTCGAACTCCTGTCTTCTAGTGATTC
ACCCTCCTCAGCTTCCCAAAGTGCTGGGATTATAGGCATG
AGTAACCACACCCAGTGTTTTTCTGACACCACTTTTGCAG
ATATGTTTGAGCATCTCATTATAGCCTCATGAGGTTGGAA
ATCTAGCCCCCCTGCACTTATCCATTGTTGACATTGGTGA
CATGGGACCAGTTTTTTTCTGTGATGTTTATCTCAAGTAG
AATTGTTATTTTCTATGAGTTTTCTGTCTTCCTGGTCTAC
CCCTTTCCTAATCCTTTGGCTAGAAAGAGCAGGCTTTTGT
TGGGGCTTTTTCTCTTTATACCTGTTGTCATTTGTGGGTT
ATCATCTTTAGCTCTAATTCTGGGGTATATGAACCAAGAA
GAAACCCCAGAAAACTCAACCATTATGTTGTTTATCAGAT
CCCAATGTCCTGAGGAAGTTTTTTCCTTCACATTTCAGAG
TCGTCTTATGTTTGTTTTATGTATAATGTCTAGGGTTTTA
AGTTATACTTAATGGGAAGAATGGGAAATATATCTATTCC
ATCTTCCCAGAACTTGAAGTCTCCAGAGTAAGCTTTAAAA
ATGTAAGTCTGTTCATGTCACAGCTTCAACATAAATATCT
TCAGTGGACCCCCATTGCCTGCAGGATAAAGTAGAAATTT
CTCAATTCTAATACAAGGCCCTTCATTATTATGCATGTAT
TTGCCTCTCGAGCTTTATCTCTTGTTACTACTCCCTTGTC
CAGTGATTCCAGCCATACTGAATCACCACGTGATGCTCCA
CTTCCTTCACATACTGTCTTTTTCCTTCCCTTTCTTTTTT
CCTTTCCTTTTTAACAAAAAATACAAATTGAAGGCTCCCT
TTAAGACCTGCCTGATGAGTAGCCCCAACTTTAATTTGGC
TCTGAAGAAAAAAGTATCCAAAATACCTTCAATCTGTCAT
TCCTCCAGATACTTCTTGAGCAAAGTCTTTGTGTATACAA
ATACCCACCATTAATGACTGGTTATCTTGTGTTTCCCAAC
AGCAGTGTTCTCCAATATTTTTAAGTTCCTGGAAAAAATG
TGACAAATTTATAGTTATTGACAACTTCTTTTTAATATTT
GCTTCTTTACCATACTCTGAGCTCCTAAAGGTTAGGAAGT
AGGTTATAGTAGGTTTTCCTACTACATTCCTAATGCCAAG
CTTATTGCCAGTATTGTATAACAGACACTAAATATATATT
TGTTGAGTATCAGCAGACAAAAATAAAATTTTTTTAAATA
AAAAATTCATACCTCATTTAATATTTTTGTATGAGAAAAT
AGGATTTTTTTGTTTCCTAAATGAAAAATTTATTATAATC
TATAATGTACTTTTGAAACTCTCATTCTTATGTTGCCTTG
AGGTTGGGGATATGTGTCTCTGTGTACCGTTTCTGTTTGT
CCAACCCTAAACTAACACACACACAGACATACACACACAC
ACACACATTCTGTCTGTCTCTCTCCTTCCCTCTCTCCCCT
GTGAATAGGAGTATTGATAATAAGGGAGCCTGAGTTGGTC
CGAGTGTTGTGGGTTATTGTTAAGTTGATAATAAGGGAGC
CTGTTTTTACTGATTATAATTAGAAGTAAAGTTTCTTCGC
ATCTCAGAAGAGTTACATAATAGGAAAAATGAAAATATCC
ATCTTGTGGATCAGGGAGATGTTTTGGTTGTTCTGCCAAC
CTCCTGCTGGCCCCAGTCTTAACCCCTTTCCAGTTTATAG
TGTTCCACTTTGAATACTGCTTTAATCATGCCCATTTTTG
GACCTCAATTCCTATAGCATATATAGCCTGCCACACAATT
TGCATTTGATTTTCTACGTTATTATTTTTTAAAAGAGTGT
TGCTGTTGTCTTACTTATCTCCTTCAAGACAGAGACCATA
TTTTATATTTCTTTTCCATGCCATATAGCACCAAGAAAAT
AACCCCATATGTATGATACCTTCATTAAGTCCTCATTACT
AACAAGTTGAATTTTACAGTCCTAAATAGCATCCGTGAGC
TAAGAACCACTTAGTTGATATCAGCTAACCCAGTTTCCTA
GTGCAGCTTTTTCTTTTGAGACAGAGTCTCATTTTATTGC
CCAGGCCGGAGTGCAGTGATGCGATCTTGGCTCACTGCAG
CCTCCACCTCCTGGGTTCAAGTGATTCTCCTGCCTCAGCC
CTTCTCAAGTAACTGAGTTTATAGGTGTGTGCCACACCTA
GCTAATTTTTGTATATTTACTAGAGCTGGAGTTTCACCAT
GTTAGCCCGGCTGGTCTTGAACCCCTGACCTAAGGTGATC
TGCCCACCTCAGCCTCCCAAAGTGCTAGGATTACAGGCAT
GAGCCATGGTTCCCGGCCTAGTACAGCTTTTTCTATTTGT
TCACTATAATTAGTTTTTAACAACTTTATCTAAATGTCAT
GGCTAATTGTGTTGGATATTTTTAATAGTCTCTGGATTTC
TTTCAGAATTTTAGCCATATTTGCTATTTGTTGTAGTGAA
AGTAAAGGCTCTGCTGCTTTACCCATTTTATAGTATTTGA
CCAAAGTTCAAAGAATTCTGGATTTTTCTTGATATGGGGT
GTTCATCTTTTGGGAATGCAACATTCTGTGTTTTCCAAAT
TACGAGTGCTGTGTTTCCCTCCATAATGGAGGATTTTATG
AAATATTGGAGGAGGGGTTATCTTTTCCAACACTTCTTAA
TCTGGTACATTCTTTTGTACTTCTCATAATTCACATACTG
TTGTTTAAATGAATGTTTTGAGCTTTTTTCACTTTGAAAA
GTGTCTGAAATATAAAACAGGGAAATTTGACATATATTTC
TCCAACAACTCCATTGCAAAGCAGCCAAAATAAAATGGCT
GTGGGAAAACTAAAATTAACACTGTATTGAAATAAATCAG
TAAAAATATCCTTAAAGCTTTTAGATGCTATCCCATGTGA
TATCATCTGTTATAAACTTTATATGATAGGGAAATTTTAT
GAAATACTGAATTTTTTTGTTTCTCAGAGCTGTTGAAATA
AGTCAGTAACAATAATTTCTGAAAAAATTGAACATGTCAG
AGAAGAACACTTCAAAAGTAGAAGAAAGAAAGTGTGCTCA
GAATGGATTACTAAATGTACCATATCGCTACTCTAAATTG
ATTTTCCTTAACCATAAAATGTAATTAAAATGAACCAGGA
AGTGACAGAAGTCAGCTGCTTTACAGGCTACATTTTTACT
CTTAATTATGAGAAATAACAAAAGTAAATTGATATTTACT
TTAGAAATTGTTGAAATCCAGGTCGGGCGCGGTGGCTCAT
GCCCGTAATCCCAGTACTTTGGGAGGCTGAGGTGGGCGGA
TCACCTGAGGTCAGGAGTTGCAGACCAGCCTGGCCAACAT
GATGAAACCCCATCTCTACTAAAAATACAAGAATTAGCCG
GGCATGGTGGCAAGTGTCTGTAATCCTAGCTGCTCAGGAG
GCTGAGGCAGGAGAATTGCTTGAACCTGGAAGGCGGAGGT
TGCAGTGAGCCAATATCACACCATTGCACTCCAGTCTAGG
GGACAGAGCAAGACTCCGTCTCAAAAAAAAAAAAGAAAAA
CAAGAAATTCTTGAAATCCTAAAAATGTTAAAAACTTGAA
CTAGAAAATATTTAAATGTGTTTGAAAGAAATCAATTTAA
ATAGAAATATTCCCCTATGAAATGCCAAAATGTGATAAAG
TGATAAAATACAGTTTTCTGAATATAAGACTAAACACCAT
GATTAAGATTAAACACCCTATGATTTTTAGTTTTCTTCAC
ATAAGCATTCGTTAATTGATACTGTTCAGATACTATGAAA
ACCAGTTAATACAACTTTACATCTTCAAAAGTTAACTGTG
CTATTAATAACTATACTTTCAAAGTAAGTTTGAAATCTGT
AAGTTTATTGCACTGATACCAGTTATTTATGGAATGTAGT
ACTATACAATGCATGATACACTAATACATTTAAGTAATTT
TTAGACTGCAGATTTCATCTACACAAGTGAATTGCTTTTC
CCAATAGGACTAACATACTAACACTGCTTCATTTATTGAA
AGCATCAGTCTCAACAGTATGCAACACTTTGTGCACTGGT
TCCCACACATTAATGTACAAATGAATGACTTGAGGATACT
GTATAGATTCTGCTTCATTAGGTCTTGATTGGGGCTTGAT
ATTCTCCATATCTAAGTTCCTAAGGGATGCTCATGTCACT
TTTCTGGGGATGTCACTTAGAGCAGGGATTCCCAATTCTC
GGGCCACAGACTAGTACCGGCAGACTGGGCCGCACAACAG
GAGGTGAATGGCAGGTGAGTGAGCATTAGCGCCTGAGCTG
CACCTCCTGTCAGATCAGCGGTGGCATTCGATTCTCATGG
GACCGTGAACCCTATTGTGAACTGCTCATGCGAGGGATCT
AGGTTGCATGCCTCTTACGAGAATCTAACTAATGTTTGAT
GATCTGAGGTAGAACAGTTTCATCCCAAAACCATCTCCCA
GCTCCCAGACTCCTGGGCCATGGAAAAATTGTCTTCCACA
AAACTGGTCACTGGTGCCAAAAAGGTTGGGTATTGCTGAC
TCAGAGTAATAATGTGTAAAGAACAGAAAATATCCAGAGC
AGAACTGATCATGAATATTGTTTAGATTTCTCTGTATCAC
TGACTTCAGTTCTTTCCTAGTTTACTTTTAATACCAGGAA
CATTTCCTATCAATTTATTACATTTTAAGGCATAGGTTAA
AATAAATAATGTTGTTGTTTCTTAATATCCCCTCTTATCT
GAGAATGTTAAACATTATTTAATAACATTACCATGTAAAG
TGGAGAAGTCAGTGCAAGATTTCCTGGGCTCTAGTCTTAT
CTCTGATACACATTTTGCAATGTGACTAGGCAAATTATTC
AACTCCCTGAGTTTCTTCATCGAAAAATAGAAGAATTGAT
TTAGATCAGGAGTTTTTCAGGTATGTGCTTTTTGGAAATC
AGAGTTTATTCTTCAGATAAACAGTGGTGTAACTAGACTG
GGTGATTTGGAACCACCCTGTTAGAATCAAAATCATCTTA
CACAGTAATTTGACCAACATGAGCCTTAGGATGCTTACCA
ACACTGCAGTAAAACTTGACTTTTTGTTGTTGTTGGTTGG
GTTTCTTGTTGCTTGTTAGTTTTAAATTTTTAATTGGTCT
GAAGGTGCTGTTTTTCCAAGTATTTTTTTTCACAATGAAT
CTGTAAGGCATTTCTGCACATAAATTTTGCACATTTTCAC
ACTGGCATACGTAATTCACCATCTTTACAGTGAACTGATA
AGCATTTAATTTGTCAAGAGTCATACTGGTATACACTGTC
TGTCAGTAGACCTAACACCAAATTCAAAATACTGATTAAA
AAAAAAATTTAGTTGTTTTACCTTAGGTTCAATCATTTGC
TTTTATACAAATAGTAAAAGAAACATTGTCTTTTGTTTTT
AGAATTGAGTCATTTGGAACAGCAACTTGAAGAAGCTAAT
GCTGTGAGGCAAGAACTAGATGAAGCTTTTAGACAAATCA
AGGCTTATGAAAAACAAATCAAAACGTTACAACAAGAAAG
GGAAGATCTAAATAAGGTAAAATATGTGAATAGATCATTA
AAGCTTTTTCTCTGTTTTGAATCTTGTATAATAGAATACT
GAAAGCATTCATAATGAATTACAATAATACATAGTATATT
TTATCTTTTTAAAAGTTGGTTTAAAAATATAAGGATTATT
TTGGTGTATGTCATTTGATGAGTAGCTAGTAATAAACTTT
TAAATTGTTGAAGCTTGAAAGTTCAGAATCTTTTGTTCTT
TTAGAAAGTTAATAGTCAAAGGACTAGATTAAAAGTGAAT
GTTATTGAAAAAGAAACACGAAGAAATAAGAAAATAGTAG
AATCTGTTTAGCATCTATAGAAAAAATTTAAAATACAGGC
ATATTTTCATTATAACTTACTGATAAGAACATTCTTAAAA
TATAATTTAAAATTTCTTTGGTTATTTGTTTTAAATGTCA
GTTTTTATCTTTCAAAGCAGCATGGGTAAAAAAGCTAAAG
TGATTTTCATAAGAACTGTGTATAACATTTAAACATTATT
TTAAACATCGAGAAAATTTATTGATAGTTAAGACTCTGTA
ACATAGCCCAATAGGGTAAGTAATATTCAAGCACTAGAGA
AAATACTTTTCTTGAACCACATGCTGCTAAGCACTGTGAC
TTTCATTAATACAAAAATGTTGGGACTAATACTAGCCATT
GCAAACAAGAAATCTGTAGTTTATGGCATAGCATAAGTTG
TATTCAATAATGTAATATATTAATATAATGCACTGATAAT
ATAGAATGAATGAAATCCTCTGGGGGAAGATTTGAAAGTC
TTTGCGCCAGGAAAGAAATGGAGGGAATTAAAAATAAAAC
AAATAACCTTTAGCTGAAGAAACTAATCAAAAGGACTAAA
AGAGAACGCTATTAAAGAATAGATTGAAATAGACCAATAC
ATTTTTACTTTCTTCTTAATGCAGTTTCAACCAATTTTTT
GTATAGGCCCATTTAAATTCATTGCCAATTTAATAATATT
TGTCATTTAAAACAGTTAGTGTTCTATTAACTTTAATAAT
ATTATAGTAATATTAATGGTTTACCATTTTATATTTATTG
GTAGGATTACTCAGCCAAATGTAGTTAACATAATGGATGT
TATGCTTCCTGCTTTCTCCTCTTCTAAGAGAGTTCCTTGG
AAATCTAAAGAGAAGGATCTTGGGTTCTTCCTCTAACCCT
TTGAAAAGAGGATGAAAATCTGACTGCTAGATTTATAGTG
ACAGATAGTCACCAATTTTTAATGTTTTAGCATGAAAAAT
CCTTTTCATATATTTTGAGAAGACAATAGTGCTGACGAAA
AGAAACAGATGATACCAATATAGGATTTTGAGTGATTTGC
TTAATATCCTATAGGCATTAGAAAATGATTTTTCTCCACA
TTCCTTGCCAACACTTGTTATCCTTTGTCTTTTTTAAAAA
AAAAATAGCCATTCCAATAGCTGTGAAGTGACAGCTCATT
ATGGTTTTGGTTTTTACTTCTCTTATGACTAGTGATGTTG
AATACTTTTTCATATACCTATTGGCCATTTGTATGTCTTC
TTAGAGAAATGTCCACTGAGGTCCTTTGCCCATTTTTTGA
TTGGGTTAGCAAATATTCTGATTTTGTATAATGCCAAACT
GTTTTCTAGTATACCAACTTCCATTTCCACGAGTAGTGTA
TAGGAGTTTGTGTTCATATTACCAGATTTATTACTTTTGG
CCAATCTAGTCTAAATTGAGATTTTAGGTTTTAGAAAATG
TTTGGTTGTGGTCTTAATGTGCATTTCTCTAATTACTAAT
GAGGTCAAGTATCTTCACATGGGTCTATTGTCATTTACAT
TTCTTTTGTGAAATATTTCTTAATATCTTTGGTTTATTTT
TCTGTTGGGTTGTTTTTTTCTTACTGATTATAAGAATTCT
TGGAAATATTTGGACATTCTTATCTTTTGTGAGTTATATG
TGTTACAAATATCTCTCCGTGGCTTATCTTTTTGCTTTTA
GGAATCTTTTTATTAAAAAACGTTCTTAGGATTATTGTGG
CCAGATTTATCAATATTTTTATGGTTAGTGTATTTGCTGT
CTTATATAAAAAAATCTGAGATTTTAAAAATTTCTCCTAA
ATTTTTATCTTAAAGTTTTAAAATTTTAGAGTCTGTATCT
CAACTATGTTTTAAAAACTGTGAAGATGGAATTTTGATTA
AAATTACATTTGATCTGCTGAGCATCGTGACTCATGCTTG
TAATCCTGGCACTTTTGAGAGGCCGAGGCAGGAGGATCAC
TTGAGTCCAGGAGTTTGAGGCCAGCCTAGGCAACAACAGA
ATGAGACCCAGTCTCTACAAAAAATAAAAAAAATTAGCCT
GGTGGTGCACACCAGTCATCCCAGCTACTCAGGATGCTGA
GGCAGGAAGTTCACTTGAGCCTGGTAGATCGAGGCTGCAA
TGAGCCATGATCATGTCACTGCACTCCAGCCTGAGCAACA
GAGCAAGACCCTATCTCAAGGAAAAAAAAATGCATTGAAT
TTATAGATCAATTTAGAGAGAATTAACATCATTACAATAT
TGTCTTTAAGTTCTTACTATATATATTTATTACTGTTTTT
CTGAATATACACACAGATTATTTCCAGAATAGAATGGACT
GTTATTACTTACATACAGCAAGGAATAACTACATGGCTCC
CTTCTATGCTAAGTCTTACCTCAAGAGAAATACCCTGAGA
GCTGGCAGGATAAAACCCTACACAGAAGGAATCTGTATTG
TAAATGAGGAGCCTTGAAAACATTTATCCAGGTGTTTACA
TAAAGAAGCAACTGCTTCCTGCTTTCTCCTCTTCTGAGAG
AGTTCCTTGGAAATCTAAAGAGAAGGATCTTGGGTTCTTT
CTCTAACCCTTTGGAACATAGATAAATATTTCCACTGTAA
ATATAAGCCCAGAGTCTTCTGCTCTATCAAAGGAAGCCCC
CTTGGTCTAGGCTCCTACTCTCTGCCACCCCACCTTGTAA
TGTAAACACATAACCTCCAGAAGGTAAATCTTAGTTTTCT
CCCTACTAAATCAGTTATAAGTTACTTTTTAAGACTTTCA
TTTAGCCCAGGTTTTGATAAAATTTGTTCAGAAGGGACAA
ACTGCAAAAACATGAAAGTTTCTCTGCATTCCTAAAGTCT
TTTTATTCGTAAACATATCGCTCCATATATTTAAAGTTCT
TTTAAAATATTCTTCCATAAAATTTCGTACAGAAAAGACT
TTCATTTCTTTCCTTGTTTTACTGTATTAGCTAGAACCTC
AGTACAATGTTGACTAGAAATGATAATAGCAGGCATCCCC
ATCTTGTTCCCCAATTTTAAAGAAATTGCCTCTGATATTT
CATCACTAATAATGTTTGCTGTAAGTTTTTAATAAATAAT
TTTTATCAGGTTAAAGAAGTTACCTTCTATTCCTATTTTT
TAATAGCTTTTTATTTAGAATGGGTATTGACTTTATTCAA
TGTGCCCTTCTGTGCTCTATTGATATGATTATATGTTTCT
TATCCTTCAATAAGTTGGTGTGGTGGACTACATTTGTAGA
CTTTTTCTAATATTAAGTCACTGTTATATTTCTGGGTTAA
GCCCAAATTTCTTATAATACTGTGATAGTATAGATAACAT
TTATGTAGCAAATATCTGTTCTAATAGCACTGTTGTGAAA
GCTTTACATATGTTAAATTATTTAATCTCCATCACAGCCC
CATGAGTTAGGTGATATCATTATTCTCATTTTATGAATGG
TGAGACCAAGCACAGAGAAATTAGTTCACTTGCTCAAGGT
CATAGAAATAGAAAGTGGTGGAGCTAGATTTTTAGCACAA
GGAGTTTAGCGCCAGACTTCATGCATATCTACTTTATATA
TCACTGGAACTGATTTACTAATTTTTAAAAAGGATTTTCA
CGTTTCTTTTTATAAGTGAGATTGGTGTGTTATTATTTTT
CCTCTTTCTTTTCTTTTTTTTTTTTTTTTTTTTTTGATAT
TCAGATTATACTGGTCTCATAGAAACAGTTGAATTGCATT
GGTTCTTTTTCTCACAGACCAGTGAGTTGTTGATAAGTAT
CTTTTAAAATTTTCAGTGTATGGAGTTTTATTTTTTTTGT
TGACTTCTAATTTAGTTGCAGTGTCATTACAGAACTTGCT
CTACATAATATCTGTTCTTTGAAATCTACTGAGACTTGCT
TTGTGGCCTAGCCTGTTCCATTTTTAAAACATTCAATATG
TGTTCTTGAAAATAGTTTGTGTTCCAATTTAGAGAGCAAG
CTTCTGTACATGAAGCTTGTTAATTGAGCTTTTCAGATCG
TCTTTATATTCACCGTTTTTTTTGCCTACTTGGTTTATCT
ATTAATGACTAAGAAATTAAAATTTTTCATTATAGTGATG
TTTACCAATTTTTCTCTGAAGTTCTAACAGTTTCTTTTTA
ATGATTTTGAGACTATCTTATAGAATGCACAAAAGTTTAG
GATAGTATTTCTTCTTAGTGTATTGAATTTTATCATTATG
TAGTGACATTCCTTATCCTTAATAATACTTTTTCTATTGA
AGTCAAGATTTCATTTATTAATCCAATATAATAGATGGCC
TTTAACTGGTGATTACTAATGTATATGGATATGTTTCTAC
TATCTTATTTTTTGTTTTCTGTTTGTCATGATTTTTGCAT
GCTGCTTTTTATTTCCTTTCTTCCCTTCTCAAAAGTTTTT
AGCTGTGGTAAAATACATATAAGATAAAATTACCATCTAA
ACAATTTTCAAATGCACAGTTAATTAATGTTAAGTATATT
TACATTCTTATGCAGCAGTCTCCAGAATTCTTTCTGTTTG
CAAAATCATTTCTTTCTTCTTCACTGACATTTGTTGTTGC
TGTTGTTGACATTTTACTTTACTCTCTAGTCTTTTGGTGG
TTACTCTTGGCTTCTACCATGTGTATTAACCAAGTTTAAG
TTGAAGTTAAATATCTTAAAACTATTTCCCAGAAACAATT
TAAAGAGGTTTAATTTTACAGATTGAGTATCCCTTATCTG
AAATGCTTGGGACCAGCATTCGGATTTTGGAATATTTGCA
TTATACCAGTTGAGTATTTCTAACCTGAGAATCCAAAATC
TGAAATGCTCACTTTGAACATCATGTTGGCACTCAGACAG
TTTTGGATTTTGAAACATTTCGGATTTCAAATTTTTTGGA
TTCGGGATATTCAACCTGTATTACCTCTTTATAACTTTCT
TTATGTGTTGTTATTGGCCAGTATTTTAGCTGTATCTTTT
GTTTACTGTACAAAGTTAACATTTTTATAGTATAATCTTA
TATATACACTTGTTTACATTCACATTCACGTTAACCATTT
TATTAGCTATTCATTTCTCTTGCATTAGATCTCTAAAATC
ATTTTTTTCTTCCTGAGATAAAGCTTTACTGGTTCCTTTA
GTGCAGATCTGATTATGGTAAGCTCTGCCAGTTTTTGTTT
ATATGAAGCCTCAGACTTGAAAAGTAATTTTTCGGGTATA
TAATTTTAATTATCTTCTCATGTCTTTGAAAATATTTTAC
CCTGTTTCTGTTGCTGTTGTTACTTCTTCAGTTTATATTC
TTAGTCTGATTTTCCTCCTCCCACCTTATTTGAGGATGGG
GAATAGGTGATTTGTCTTTTTGTCCCTCTGATTTCTTTAC
GGTCTTTTATTTCTCTTTGGTATTACCAAAGAGTGTTGTT
TTTTGAACATGTCTGGTTTGGGTTTTTAAATTTTTTTCTT
GATTCATAAATGTAGAGCTTCCTCTAGTGATTGATGCATG
TCTTTAATTTTAACATTTATATTTTTTCTTCTTTTTTTTT
TTTTTTTTTGAGGTGGAGTCTCACTGTATTGCCCAAGCTA
AAGTGCAACTGAGTGATCTCACCTCACTGCAGCCTCAGCC
TCCTAGGCTGAAGTCATCTTCCCATCACAGTAGCTAGAAC
TATAGGCGCACACCGCCATACCTGGCCTTTTTTGGTTTTT
TTGGCATTGTTATTTTTTGTAGAGATGAGGTCTCACAATG
TCACCTAGGCTGCTCTTGAACTCCTTGGCTCAAGCAATCC
TCCTGCCTCAGCCTCCCAAAGTGCTGGGATTATAGATGAG
ACCAACTGGGCCAACCTTAACGTTTTCTGTTTCTAAATGT
TCCATACAGTTCTTCTATAAATCTGCTTGGTCATTTTTAA
TAGCCTTTTGTCATTTTTTCATTTTTATTATTTCATCTTT
TATTCCTTTAAACATTTCATATGTAGCAATTTTGTGTTGA
TATCTAATGATTTTAATACCAAGATACCTTTGATGTTTAT
TTTTATTGTTTTGTTATTTGATTGTGGTGCTTTGTTCTTT
GAGTAATTTGGAATCTGTGGTTGTGAGCTCATTCTTGTTT
GTTCTTAATATGTGAAAAATTCAGATTTCATTGCAGTTCT
TTCCCCCAAAGAAAATCTGCATTTCCTTTTGCTGGGAGGT
AGGTAGTGATACTGCCCTGAGTCCACTTTAGCTCTCCTCT
AAGTTTCTCACTTCAATTAGGGAGTCTCCGGTTTAGTTTC
TGTCTCCTTGCTTCTGGCTTGAGGCGTAGCCTCCATGTCA
AGGGCAATGCTTGTTTTTTATGAAAACAACCTCACAAATA
TTTATCAAATTTTACAAATATTTATTTTGACCATCATATC
GTTTATTCCTAAACTTTTTCCTCATTTGTGGAAATTAAGG
TACTATCAGGTTAAATTAGCAGCTCCCGTGCATTTACTGT
ATTAGCATAAGGAATTGAGACCATATCAGGACACCATTCC
GTTAAGAAGTAGTTTATTTATGTCAAGACACCATGCTGTT
CAGAAGTAGTTTATTTATTTTAATTTGTCCTAAGGTGAAT
AATTTTGGCTCTTCTTGACTTAATAATAGCTATTCTGATG
GCCAAATTTGGTCTCTAGGTTGCAGAATTGGTAACTTATA
TTCTTTTTACAAAACTGTAGGAACTAGTCCAGGCTAGTGA
GCGATTAAAAAACCAATCCAAAGAGCTGAAAGACGCACAC
TGTCAGAGGAAACTGGCCATGCAGGAATTCATGGAGATCA
ATGAGCGGCTAACAGAATTGCACACCCAAAAACAGAAACT
TGCTCGCCATGTCCGAGATAAGGAAGAAGAGGTGGACCTG
GTGATGCAAAAAGTTGAAAGCTTAAGGCAAGAACTGCGCA
GAACAGAAAGAGCCAAAAAAGAGGTTAGTAGTCAGGCAAA
TTTTGTAGTGCCCATGGGGTAGTGATTAAAGCTACTTTTT
AAGACTAGTGATATCATATATAATTTTTTATTTAATATTT
TTTAAAGTTATTTTTATAGTTTGTTAATATTATTTAATAT
GGATTTAAACATTTGAATTATCTTCCCGTTACAAGGTAAA
TTCTCATTGGGATAAATGTTTTGTTTGGAAAAAGATTGTA
ACCATGAAATCTGCTTTTTTCATTCTGTTTTAAAGCTGGA
AGTTCATACAGAAGCTCTAGCTGCTGAAGCATCTAAAGAC
AGGAAACTACGTGAACAAAGTGAGCACTATTCTAAGCAAC
TGGAAAATGAATTGGAGGGACTGAAGGTATCTTTTGACTT
CACATTTATGAAGCTTAATTAATTTTCTTCTCTTTAGGCT
TGTTAGGAGTGTTAGCTTATACACTGTATTCGGTGTGCAG
TGAAAACTAGTCATTCTTCAAACCTAGTATTCATAATTCT
CGTTCTTACCAGTAGGAAGCTGATACTGATTTCTTAATTA
TGCTGAAGAAAATGGAGGATATGTTTAGTGGGAAACATGA
ATCTATCAGGAAGGAGTTAGAATGTTTATGAAGGACTGCC
TGCCTACCCAAGATGTACTGGTAATCTGCATGGGAGTCAT
GGTTAGATATCCAGAACCTCTCTGTATCTCATAAACGACT
CAGGAGAAGCTCAGGGGTAGCTTTGCAGACACTTGTGTTT
GTTAGGATAAGATGATAATGATCATAGTCTTATCTCAGCA
GAAGGTGCTTTGCAAGGGAAATCCTTGAGCCGTTCTGGAG
TCAGACTACCTATTCTTAACTTCTTGCTTCACCAGTCACT
AGCTGTGTAACATGTAATATTGGACAGAACGTTATGGGGC
CGGGCACAGTGGCTCATGTCTGTAATCCCAGCATTTTGGG
AGGCCGGGATGGGCGGATCACCTCAGGTCAGGAGTTTGAG
ACTAGCCTGACTAACATGACGAAACCCCATCTCTACTAAA
AATACAAAATTAGCCATGCGTGGTGGTGCACGCCTGTAAT
CCCAGCTACTCAGGAGGCCAAGGCAGAAGAATTGCTTGAA
CCCGGGAGGTGGAGGTTGCAGTGAGCCTAGATTGCACCAT
TGCACTCCAACCTGGACAACAAGAGTGAAACTCTGTCTTA
AGCAAAACATAACAACGTTTAACCTCATTATATTTTAATT
TTCTCATCTATAAAACTACTTCATGTCAAGAGTGCATACG
TACATTTGTAAGCTGACACATTATAAGTGTTCAGTAAGTG
TTAGTGTAATAATGGTATCATGTATATTACAATGAGTGAA
TTAAGATCAAATTGACATGATATTTTTACCATACTAAATA
ATAGTCTGAATGTGGTATCTGCCTTTTATCTTTTTTGACT
CCAAACTTTTTCCATCCTGTTTCCTCTGCTATACCTGTCA
GGCCCCATTTCACCTACTTCTTTTAGGACCATGCTTAGTC
TACTGTCCAATTATCCATAAATGTAAGAATCATACTCCTT
AAAATCTACATACTCCTGTACTGCTTCTTGGAATTCTGTT
AATACCTGTAGCTTAGCTCTTATTGTAATTATTTATTTGC
AAATCTGTATATTTCCAGCTAAACTGTGACCTAGCTTATT
GAAAATACAGACAGGTATATTGTTAATTTGGCCCTGGCAA
AGGACCATATATTTAATACTTGTTTAATAAACCTGTTAAG
TTAATGAATGAATCATGTGGTAGAATTGGTCAGAACTTAC
TTTTTCTCTGACAATTGAATTTCAGTGGTTGCAAGTCAAA
TTCCTTTGCTATAAATGGAAATATAAACTCTTGATTTTAT
TCTTGTTTTTGTTTTGGGAGTTTGTTTAGTTCATCATGAA
TTCGTAGTCCTGGTTACCTTTATGAAGTAGAGATGTGTCT
TCTATATACACCTGTACCTCTAGAGCAGGATTAGTATATA
GAAGTAATTACATCACCATCCCAGATACTTTTCAGTCAGG
GCCTGCTTTGTTTCCAGCACTATTCTAGGAGCTTTGGGTG
GTAAGAATAATAAAGTACAAACTAGAATCTTAGGCATTAT
TTTTATTTGAGAAAATTGAGGGTCAGAAGAGTTAAATATT
TTATAGTCATAAGTGATAGAGTACAATGTAAACTCAGGTT
TTCTAACTTTCATTCACATATTTTATCTAATAGTTTGCTT
TTTATTTTTTTCTACAATAAACATTACTGCATTGGAAACT
GTATCATGTTTACCTACTTGCCAAACACATCTCTGTGTCG
TCTATAAATTTGAGATAATATAACACCTACTAGTTAATGC
ATTTAACATGTATAGGCCAGAACCTGGCACATAGTAAAGG
GTTAAAACATATTTTGGCTGTTTTAAAGATAGTAGGAATC
TTCACTTCATTGAGAATACTTTTGACAGACTTAAAGAGAG
AAATAGCCCTACAAAAAGAGTTAAAGACTTCAATATCTCA
CTTCCAATAATGAATAGAACATACACACACAAGGTCAATA
AGGATATTGAGGTCGTGAACACCACTATAACCAACTAGAC
CTAACAGATACAGAGTCAGCCCTTCATATCCATGAGTTCT
GTATTCGTGGATTCAACCAACCATGGATCAAAAATATTTG
GAGGAAGAAAATTAGATGGGTGCATTTGTGTTGAACAGGT
ACAGATGATTTTTCCTGTCATTATTCCAAAGGTAAAAACT
GCTTATATGGCATTTATATCACATTAGGTATTGTAAGTAC
AGATCGTGACGTTTTAATCAGCCACAGACTGCATATACAA
CAATGGTCCCTTAAGATTATAACGGAGTTGGAAAAATTCC
TGTCACCTAGTAATGTCTTGATGATCTTGAACCTGTGTAA
ACCCTATATTAATGTGTGTGTTTGTGTCTTAATTTTTAAC
AAAAACGTTTCAAAAGTAAAACAAAAATTTTACCAATGAA
AAACACTTATAGAAAATGGATATAAAGAAAGATAGCTGGG
TGCGGTGGCTCACGCCTGTAATCCCAGCACTTTGGGAGGC
TGAGGTAGGTGGATCACTTGAGGCCAGGAGTTCAAGACCA
GCCTGGCCAACATGGTGAAACCACGTCTCTACTAAAAATA
CAAAAATAAACTGAGCGTGGTGGCACACGCCTGTAATCCC
AGCTACTCTGGTGGCTGAGGCATGAGCTTTGCCTGGACCT
GGGAGGTGGAGATTGCAGTAAGCTGAGATTGTGCCACTGC
ACTCCAGCCTGGGTAACAAGAGTGAGACTCTGTCTCAAAA
ACAAAAAAGAGAAAAAGAAAAAGATACATTTTTGTACATC
TGTACAATGTGTTTGTGTTTTAAGTGTTACTACAGAAGAG
TTCAGAAAGTTTTAAAATAGTAAATAGCTTATAAAGGTGC
AGTAAGCCAAGTTTATTATTGGATAAATAAAATGTTAAAA
ATAGTGTAGCCTAAGTATAAAGTGTTTATCAGGTCTCCAG
TAGTGTACAGTAATGTCCTAGGCCTTCACGTTCACTCACC
AGTCACTAACTCATCCATGCCAACTTCCAGTCCTGTAAGC
TCCGTTCATAATACTTTACATGACATACCAGTTTTTATTT
TTATACCATACTTTTGTGCCATATTTATACGCAACATATC
ATTTTTTGTCTTTTATATCATATTTTTACTGTATCTTTTC
TATATTTAGAGACACAAGTATTTACTATTGTGTTACAGTT
CCCTGCGGTATTCAGGACAGTACCATACTGTACAGGATTG
TAACCTAGGAGCAACAGGCTATACCCTATAGCCTAGGTGT
ATAGTAGACTGTGCCATCTAGGTTTGTGGAAGTACAATTT
ATGTTCACACAAGGACAAAATCACCTAATGAGATGCATTT
CTCAGAACATATCCCTGTCATTTAGCAATATGTGACTGTA
ATCTAGAGGTGATTTAAAGTTTATGGGAGGATGTGTGTAG
GTTGTATGCAAACACTGTACCATTTTATATATGAGACTTG
AGCATCCATGGATTTTAGGTATTCAAGTAGGGTCCTGGAA
CCAGTGCCCTATGGATACTGAGGGACAACCATGTATAGAA
CTTTTCACCCAACAACAGCAAAATGTACATTCTTTTAAAG
TACACATGGCAGATTCTTCAGGATAGACCATACGTTAGGC
CAAAAAACATCTTAGTAAATGGAAGAAGATTGAAGTCGTA
TAAGGTATCATCTCCAACTACAATGAAATGGAGCTAGAAA
TCAATTACAGGAAAAGAAAAAACCTGGAGTGTTCAAAAAT
ATGTGGAAATTAGTGAACACACTCTTAAGCAACCATAGGT
CAAAGAATAAATCACCAGGGAAATTAGAAAATACATGAAT
GAAAATGAAAATACAATACACCAGAACTTACAGGATGCCA
TAAAGGCAGTGCTGAAGAGAGAAATTTATAGCTATAAATG
CCTGTATTAAAAGGAAGGACTAAAAGGGAAGAAAGTAAAA
ATCAGTAACCTTACTTTATACCTTAAGGTACTAGAAAAAG
AAGAGCAAACTGAATCCAAAGATAGCAGAAGAAATGAAAT
AATAAAGATTAGGGCACAGCTAAATAAAATAAAGACTAGA
AAATAATAGAATCAATAAAATGAAAAGTTAGTTGGTTAGA
AGTCAACAAAATTGGCAAACCTTTAATTAGACTGACCCCT
TCCCAATAAAAAGAGCTAAAGAGGGAGAGACATTGCAAAT
CACTAAAATCAGAAGTATAAGGGAAAATTTTATTACTTAC
CAACAGAAAACAAAAGAATTATAACAGGAACAACTGTATG
CCAACAGAGTAGATAACTAGATGAAATGAACAAATTCTTA
GAAGGATACAAATAACCCAGTATGACTCATGGCAAAATAG
AAAATCTCTGCAGACCTGTAACAAGTAAAGACATTGAATC
AGTAATCAAAAACCTTCTGACGGACCCTCACGCACTCCAC
AACCCCATTCCAGCGGCTTATTAAAAAAAGACAGTCAACC
TTCTGATAAAGAAGAGTCCAGGACCACACCAGTTCACTGA
TGAATTGAACCAAACACTTAAAGAAAAATTAACACCAATC
CTTCTCAAACTCTTTTTTGAGAAGGCACCTGTAGTCCCAG
CTACTCCGGGGGCCAAGGCAGGAGGATCACCTGAGACTTC
GGAGGTCGAGACTATAGTGAGCCATGATCAGGCCACTGCA
CTCCAGCCTGGGTGACAGAGTGAGAACCTGTTTCAAAAAG
AAAGGTACTTGAGACTTGAACTTAAAATAAATTCACCCAA
GTTGCAGGCTGCAAGATCAACACACAGCAATCAGTTGTGT
TTCTATAAGCCAGCAACGAACAATCTGCAAAGAATGTTAA
GAAAGCAATTCCACTTAACAATTGCGTCTGAAAGAATAAA
ATACCTTGAAACAAATTTAACCAACTAAAAATGACAAAAC
ATTGCGGAAAGGAATTAAAGAAAATCTAAATAAATTGAAA
GACATCTCTTGTTTATGACTAGGGGAATTTAATATTGTTA
AGATGCAGTACCTAAAGTTATGTACAGCTTCAACTCAGTC
CCTATCAAAATTCAGAGTCTTTTTTGCAGAAATAAAAAGC
TGATCCTCAAATTCATATGGAATTGCAAAGGACCTGGACA
GCCAAAACTATCATAAAAAAATGGACAAAGTTGGAGGATT
CATACTTCAGAACTTATTGCAAAGTTACAGTAATCAAAAC
AATGTGGTACTGTCATATACATAAAACTCTCTGCACAGTA
AAAATTTTACTTTTTAAAGTATTTTCAGCAACCATGTAAC
CAGTTTATCATGTATCCCTTAATTTTTATCTTGTTTCTTT
TTAAAATTGTAGAAGATTTGTTGGTTTTTCTCAGTGTTTC
TTCTGTCGCTTCAAAGCTTGGCTTGTCCTCCTCTCAGAGT
TTTGATAAGTATTTAATTCTGCTTTCTTTTGGATGTTTGT
TGGGTCTAAAAATAATTAACTGTTTAATCTGTTTGGAGTT
TGTTTTGCTAAATGGTATGACATGAGATTCATTTTTGTTA
TTTTATTGCTAGCTGGTGATTCCAATTTCATTTATTAATC
ATTACCTTACCTAGTGACTGAAGATGTCTCATATATTGAA
TTAAATTATTTTGGGAAGCAGATCTGTCACAGTGATACTT
TAGTAAAGAGTTATAGTATGTTTTAATATTTTAAAAGTGT
ATTTTCCCACTCACCCCTTGGTATTTTCTTTGACATTTTT
ATTTTTACCAGTTTATTCCTATCCACGGAGTAGAAACATG
TCTCCGTGCCCTTCTATCCCCACATTTATAAAGAACTTTT
AATTAGAATTATGTGGAAGATAACATGAAAAATATTGAAT
ACATGTCCATTTAATCTTCCCTTTTAAATAGTTGGTTTCA
ATACTTTTAGGTTTTTTTCATATAAATCAGAAATTTCTCA
CTGTTATTCTTCAGTTAACAATGAAATTTTTGTTGTTTAT
TGCTTATTTTAATATCTGGAAGTATTGATTTGTGTTTATC
TTATATGCTATTGCTTTACTCTGTCAATTCTAACACATTT
CACTAGATTTATTTGTGTTTTCTAGGTGAACAATTAAATA
GAAATGATAAAGATGTTATTTTTCTTTACAATATTCATAT
TTTTAACTATTTTACATGTTGGTGAGAGAGACTGTTTTAC
ATGTTGGTCTGAAATGAATGTTGCATAAGAGTGATAATGG
AAGACATCCTTTTTGTTGATGTTTCTGAATTTACTCAGTG
TATCTCTAATGGCTCACCATAAATAGTATTTCGATAGCTC
AAAATGGATACTTTTAAATTAAAATAATTACTGTATTATT
TTTTATGTGATAGTTTTATTGTGGGACTTAGGGTAGTATT
TGGAATTATTACTGGATTTTATAAAATGCTAGTAGGGGTA
CATTCTGAGATTATCATTTGGATTTTAAAATTTAGTCTAT
TAAAATAATTCATTTTATGACACAGTTATTAATAAGTTTG
CTGACATTAAATTATCTTCAGTGCCTGCAGTAAAACCTAT
TATTTCTTGGTAGGTTTTTCTTTTTTACAGATGGGTTAAT
ATCATTTTCATAGCGATGCTTAAGAGCAAGAATCTGCCTT
GCTCTGGTTCTTTTCAAGTTAAGCAGACTTTTGCATGTTA
GGCTGCCTAATAAACCATTGGACAATCTGGATCTGGCACA
TGAAAAATATTTTTTCGATGAATGGTTAATATTGCACTGG
ACACACCAGGGCTATTTCTCTGGCCCACATCACTTCCTTT
GCTCTTTTTAAATTATATACTTCAAATATGAAGGGGTCAG
GGTATTTTTCCTTCTACTTTAAGTCAACTACGCTTACCAG
TTTTATTGCCCTTATGACTGACTTCAAAAAAGAATACACT
GACCTCTAGATCTTGATTCTTTGTTGTCCCTAAACTTAAG
TGCATAGGTTCTTTTAGTTTTAAAAGTTTTATTGCAACTG
GGGAGACAGATAAGATATAACAAATTAATGACCTTTGGAA
AATTACAAAGCTTAGGAAATCTTACAGTCATAATCTGTAG
TCTGTATGTTTCTGTTTACCCTTTAGGCAGTACCTGGAAG
AATCTTTGGACTTTACATTTTCTTTTCTTTCTTATTACTG
AGAGGATATTTCAGCCTTATTTCTAAAAAGGTAGACTTCA
ACCCAATTTCTTCTCCTTCTTAATCATATCTGAAAGTGAA
GAGACCTACCTTTTTTTTTTTTCTAGTGTAGATATGAAGG
AGATGTTAGTTTAGACCTTTGCCATTTCTCACAGGACTGT
TGCAAAAGGTTTCTGTCTTTATTTTTGTACATTCTACTCT
ACCATTCCTTTGCCCATTTTAATTTTTTTAAGACGCAGAT
GTCCTTAAAACTTTTTATCAGTTCCTCATCAGATTTAGGA
TGCAGTTAGATTTTTCTCTCACTCTATATACCAACAATAA
TTCTAAATAAATTAGAAATTTAAATGTAAAGCAAGAAATC
ATGTAAGTCCCGGCTAAAAATTTGACTAAATATGTAATCT
GTGTGTGAAGAAAACTTAAAAGTAGCAGCAAAGACAGACT
ATTAAGGAATGTAAACTGAGGAAAATATTTGCAATATATG
GCAGACAAAAAGTTAGTAGACTTTATATAGAATTTTATTT
TTGTTAAGATGTACAAAAATGCAGTTACATGAATACTCAT
TTATATTACAGAAAGAAGTTATTTAATATTTTATTATTCT
TATAGATGCACTAATCTTTAGTTATTACTTCTATAGCAAA
AACAAATTAGTTACTCACCAGGAATATGCAGCATAGAACA
TCAGCAAGAGATAACCAAACTAAAGACTGATTTGGAAAAG
AAAAGTGTCTTTTATGAAGAAGAATTATCTAAAAGAGAAG
GAATACATGCAAATGAAATAAAAAATCTTAAGAAAGAACT
GCATGATTCAGAAGGTCAGCAACTTGCTCTCAACAAAGAA
ATTATGATTTTAAAAGACAAATTGGAAAAAACCAGGAGAG
AAAGGTAAGAATCACATTATTTACTATACAGTAAATACTT
ATTGAGTACCTGTTTTGTGTCAAGTATTGGAGATACATAG
ACAATAAACATATCTTAGACCTAAAGGAGACCAAAATCAG
GATTGGCAAATAGTAAATTATAATATAGCATGATAGAAAA
GCGAATGGGATGATAACTATAGGAGCACATATAGGGAAGG
CACAAAAGATAACTTTGGTACATCTAGGCTTTCTGAACAA
AATTACTTCTAGCTCGGCATGATGGCACACACACACATAC
CTGTAATCTGAGTTACTTAAGAGGCTGAGGCAGGAGGCTT
ACTTGAGCCCAGAAGTTCAAGCCCAGCCTAGGCAACGTAG
TAATACCGTATCTCTACCAGGAAAGAAAAAGAAAAAAAAA
ATGATAAACTTCGAAGCTGAGATATAATTAGTGAGAAAGA
AGTAGCTAGGGAGGAGTGTCCAGGGAGGATGTGCTAAGAT
CTAAAGGAAAAGGAGGACTTGCCACATTCAGAAAATGAAA
GATGTTTACTATGACTGAAACATAAATAGATGGGAGTGGT
GAGAAATAAAGCTGGAAAGTAAAATAGACGCAAAGTCATA
ACAGAGTACAAGGCATTTGCACATTATCCTCAGGCCATTG
AAGGAAGGTGACATGATTATATTTACATTTTTGAATGACC
ACTCTTGCTACTGTGTGGAGAGTGAAGTGGGAGGAACAGT
CTGAAGGTACGAATCCAGGTTGGAGAGATGAGGTGTGGGC
CTCAGGTGGTGATAGTGAAGATAGAGAGAAGTGGATGGAA
TCCATCTACTGAGAAGATAGAACCTGGAGAACATAATAAG
CAGCTGTGAGAAATGAGGGAGCAGAAGAAATTGTCAGTTA
TACTCAGCTTTCTGGATTTCAGGAAACTGAATATATGTTG
CTGTCATTCTCAGCTTATATTGGAAGCCCGAGATGATTCA
GTTTGTTGCATTTATTCATTCAGTAATATTTTTTAATCTA
CTATGTGTGACACACTGTTGTAGGGACTGGTACAAAAAGA
CAATGACAATGAAAAGAAATTCCTGTCCCATAGAGCTTTC
TATAAGTAAAACATAGAATGTATCAGATAATGATAAATGC
TAAGAACAAAAAATTAACAGGGAATAGGGTCTATGAAGCA
TTCGGGGGAGGATTAAATTATATAAATACAGGATGGCCAG
GAAAAACGATACTGAGAAGGTGGTTGATTTCTCAGTTAAA
GACTAAAAAAAGGTATTTATACAGATGTATGAGAAGAGCA
TTCTACATGGAGAAGAGTAAGTTTTTTTACAAAATAGTGA
GGAGGCCAGTGTGCCTCAAGTAGAATAAAGGGAGAAGAAT
AGTAGAGACAAGTGAGAGAGGCAACAGGGGCCACATCATG
TAAAGCCTTGAAAGTCATGTTTAGTGGATGCATAGTTTCT
TATTCTGAGTAAAACTATTGCAGGGAATTACAGTCATGCA
TCGCTTAACACCAGGGATATTTTCTGGGAAAGGTATTGTG
ATGTGATTATATATAAGATTTTTTTTTAAAAAAGGGTACA
CCTATATAAGGCACTTACCATAAATGAAGCTTACAGGACT
GGAAGTTGCTCTGGGTCAGTCACAACTACAAGGTCTTCAG
GGACAGTTACACACATGGAATTGTCATTTCCTATAACAAC
AATGCCTTCTTCGGGAATACTTCCTGAAGGACCTGCCTGA
GGCTGTTTTGCAGTTAACTTTAAAAAATATATATTAAGTA
GAAGCTGTATACTCTAATGATAAGAAGTATAATATAGTAA
ATATATAAACCAGTAACATAGTCATTTATTATTAAGTATT
ATGTACTATACATAATTGTATGTGCTATACTTTTATACTG
CCAGCAGCGCAGGTTTGTTTACACCGACATCACCACATAC
ACGTGAGTAATGCTTTACGTTAGTACTTTAAGACAGTTAC
AGTATCACTAAGTAATAGGAATTTTTCAATACCACATAGT
GTTCCCATAAGATTATAATAAAGTTGAAAAATTTACACAG
TTATGGACTAATACATTATGGACTAATGGCAGTCCATAGT
TGATCAAAATGTCATTATGCATTACATGACCATATTGTAG
AATTCTGAGCAGAAAAGCGACGACTGATTTGTGTTTTAAC
AGGATCACTCTGAATAATAGGTTAAGAGTAGTCTGAATTA
GGTAAGAGCAAAAGCAATGAGACCACTTAGAAGACGACTG
AAGTAATCCAAGCAGATGACAGTGGCTTTGGCCTAGGGTA
GTGGCAAAAGGGATAAGAAGGGTTTGAATTTTAATGATCT
TTAAAGGTAAAGATAGCAATGTATTGGTAGACTAGATATG
ATATGAGGGAGAAAAAGGAAGACTCAAGAATGATACTAAG
GTTTTTGGTCCAAGTGGTTGGAAGAATATATTACTAGAAA
GGACGACTACAGGAGAGGCAAGTTTGGGATTGGGAGTATT
ATCAAGGGCACATTTTTCCCCCAACAAGACTCTTTCATAA
ACAGAAAGAGCTCATTTTAAGCAGTTACAGTTGAGATGCT
TATTAGACATTCAGTTGGAGATGTCAAATAGGCTGATGTA
TAGACCAGCCTGGATTTGGGGGAGGGAGGTAAAATCCTGA
GAATATTATCACTTTCATGGCATTTAAAGCTCTAAGACCG
TATGAAAACACTTAGTGAATGGGTATAGATAGAAAAAAAT
TTCCTAGCACTGAGCCTTGGGGTACTCCAATTTTTAGAAG
TTGAGAGACGAGGAGGAACCAGCAAAGTGGATAGAGAAAG
GGCAGTGAGAATGACAGGAGAATAACAGGCAAATTTAGTG
TCCTCATGTTGGCAGCGGCAAATCCATATGCATTTGCAGC
AACCTCAGTTCTTGCCTCCTCAGAATAAAGAATTAGACCA
AGGGGCATAAGACAGAGGGAGAGACCGAGGCAAGTTTTAG
AGTAGGAGTGAAAGTTTGTTAAAAAGCTTTAGAACAGGAA
TAAAAGGAAGCAAAGTACACTTGGAATTGTGCCAAGTGGG
TGACTTGAGAGATTCAAGTGCATGGTTTCACCTTTGACTT
GGTGTTTAACCTTTGACTTGGCATGCTTCTGTGGAGTTGC
ATCCCTTCTCTGATTCTTCCCTTGGGGTGGGCTGTCCGCA
TGCACAGTGACCTGCCAGCACTTGGGAGGGGCTGCATGCA
CAGTGTGTTTACTGAAGTTGTACACGTGCTCACTTGAGGC
ATTCTTCCCTTGCCAGTCTAGTGCTCCTAGAAGAAGGTCA
TATGCCACCATTTAAACTCCACCATTTTTTCTCTTAGTGT
ATATGCTTGAGCCCACTTGCCTAACTCCTGAATCTTATTG
GGAAGCTGCTGATCACGTTTCAGGTGTTTCTATCTAGTGG
GAGACTGTCTTTTCCTGTCACCAGGTGTGATCAATTATTA
TTTTAGAGACAGTTTAACAATCACCTGGCCATCACCTGAT
GTGGCCATTCCTGGTTGGGGGTGTGGGGGCAGGGGGTCCC
TCCTGTCCTGCTTATGTCTGCCTGACTGCCTACTGTAACA
GCGGAAACCAAGTGAAGAAAGCACATAAAGTCTGTCAGCA
TGTCAAATAAAATGAGTTCTGAATCAAGTGAGATAAGGAC
TAAATAATGACATTTGAGTTTAGCAATATGAAGGTCATTG
GTGACTTTGATAAGAACAATTTTAGTGGAAAAGCAGAGGC
AAAGACCCCACAGTAGGATTAAAAGAGACTGGAAGGAGAG
CACTTGGAGACAGAACATAGAAGTAAAACTATTGTTACTT
GGAGTTATCACACAAACAAGCAGTGAAATCAGGTAATAGC
TAGAGGAGAAATTATCTCAGAGAAGATATTTTGCTCTTTG
TTTTTGTGTATGTGGTTTTCTTTTTAAGATGGAAGAAATA
ACAGCATGATTGTAATCTGATAGAAATTGTCTCATAGATG
ATTGGAAGAGAGAGGAGAAGAGGAAAGTACTAGAGAAAAG
TACTTGAGTACTTCAGGATGTTCATAATGAAGGGATTGGC
CTTACTCAATCTGTTTTGTTTTTTTGTTTTGTTTTGTTTT
GTTTTGTTTTACCTATCAGAAGAGAAAGTAGAGTATATTG
ATGTAGATAGGGGTGGTGGGAATTTGTGTTGAGCTCTCTT
GTTGAGTTGGGCATATTGAACTTGCAGTGCTTGGAAGATG
TCTTTGTGGAGATGTCAAGTCAGCAGTTTGAAGGCCACAA
AAGCTTCAAATGTAGATTCAGAGATCATCACCTGAATACA
TAAATAAAACCAACTAGTGTCATTGATGAGATACCTCAGG
CAGCATGTGTAGAGAGGAAGAGACAGCACCTCTAAGACAG
AATGCTGAGGAGCATTGGTATTTACAGGAAGGATAGAAGA
GTCACAAAGGCAGCCGAAAAGAAGCCAGGAATGTAAACTA
AAAACTAGTAGAGCATGGGATCCCTGAAGTCAAAGCCAGA
CAGCATGTCAAGAGGGCAAGAGTGGACAACACTGTCAAAA
GTGGCCAGCAGGTTGGATGTAATCACAGTCAGGCCAGTGT
TGAGTTTTGAGAGAGCTGTTTTCTTGAGATGGTGGAGGCA
GAAGCCAGATTTTGGTGTGGTGGAGAGCAACTAAACCATG
AAAAAGTGGTTACAGAAACTGTTTCAGGATGCTTACCAGT
GAGTGGGAAGACAAGGATTTGGGAAATGAATTGTAACACA
GGCTATGGGGAGAATTTGTTTATTTTTAATATGGAAGAGA
CTTAAGCTTGTTTAATGCTAACAAGCTTTAACAAGGAAAC
AGGAAAAAGAGCTTCTGTGTTAGGGAAGCTTCCTAAACAT
AACTAAATTTAACATCTGTCTATAGATAATAGTGAAGTGA
CACATTTGCTTGGAGATGGAGGTTAGTTTATTTTCCTTGA
ATTTGTCATTTAAATTATAATTTATCTTCAATAATGTTAT
GTAGGAGATTTTTAAGATTACACTTTTAAGATCAACCATT
TCTTATATTCTTTGTTCACCTTAAAGCAATCATATATAAT
TACCCAGCCTGATCCACATGGAATTTCATTCATTGCTAAC
ATCCTGTAGCATCCATCAAATTGCTGTAGATATAAGCCTG
TTTGTCATATAACAATACAGTCTTCAAAAAACTTATTCCT
TCCTGGGCACAGTGGCCCACGCCTGTAATCCCAGCACTTT
GGGAGGCCAAGGCAGGCGGATCACCTGAGGTCAGGAGTTC
GAGACCAGCCTGGCCAATATCGTAAAACCCCATCTCTACT
AAAAATACAAAAATTAGCCAGGCACAGTGGCACGTGCCTG
TAATCCCAGCTACTCGGGAGGCTGAGGCTAGAGAATCGCT
GGAACCTGAGAGGCGGAGGTTGCAGTGAGCTGAGATCACG
CCACTGCACTCCAGCCTGGGCTACAGAGTGAGACTCTTGT
CTCAAAAAAAAAAAAAAAAAAAGTTTATTCTCCTTTTTTC
CTTAGAAGACTTTTTATGTCTTATTAAAACTGTGTTTACT
TCTAAGGCTAAATAAGTTATCATGCTCCACAGAACTATCA
TTTTAAATAAGCTTTGTAATATTAAAATAATAATAAATGT
GTATGTATGTAGATGTAGGAAGGAAGGAAGGACTGAAAGT
ATTGATAGAACTGTTGGAAATTTAATTGAACTTTTAATAC
TATCTAGAGTTGAGAACAAGGAATCATTTTGTGGTTCATA
TATCCTCCTCTTTCCCCTAACCTCTCCTTTCACCACACTT
TCTAGTATATACATAATCAAATAAGGTGAGCGTAGGAAGT
CTACAAATCACAGATGTTTTCCTCAGATTTCTAAATGAAA
CACAAATAGATGTTATTAAGCATATGTTCATTGAATTCAT
TAAAAGTAAATGAGTGTGATTTTTAATTTTAAGGGAAAGG
ATGAGGATTTGGAAGCATCAGGCTATAATAAAGCAGGTGG
TACAATATAGCCAATCTGGAATACTGTTATTTTTAATAAA
ATCAGGCAATGCAATTCCATTCTGGCATTTTCCACTGTCA
TTGTAGACTGTCATCTGGGACACCTACCATAGTGTTTCTC
CAGGATGCTAGCGCCCTCTCACTGGTGTATTTATTAATGC
CTTGGTGAAAGGACTGCTTTCTAGGTGTTCTGAAGTGGGT
TCTTCGTGGGTGGCTGACCAGGTTGCACATAATAGGTCCA
CTCTGACATTCTCATCTCCTTGAGCCAGTAATGCTCCAGC
TAATTGACTGTAGGCACTATTGGGTCCGAAGTCCAAGCTT
CAATTACTCAGCCTAGCAGTGAAAAACTACACCTGAATGT
TGAGTCAACACATTAAACCACAAATCCTAGATGAGTATGT
GCATTTGATAAATTTGGCTGTATTTAATTTTTTATTTACC
CACCTTGGGGTAACACCCTTCTGACCTGAAAGAGGAAGCT
GAGGCACAGGATATATTTAAAGAGTTTGCTTGAACCAAAG
TGAAGACAGCTGCCAGGAACACACTTCCAGGTTACCTTGA
GGAGTGCTCCATTAGATCTTTGTTACTAGTAGGTTTTTAA
AGGCAAAAGGAGACCAGGGCTGGGCTGATACAAAGTTGTT
TGACAGGGATTTTCATTGGTTTACAAAATAACATTGATAG
GGTGTGAGTCATGGTGTCCAGTGTATGGCATTTTATGGCT
ACTTGGTATCAGTTTAGAGCCCACATAGCAAGTGGCCTCA
AGAGGTGATTATTGAGCTCAAGGTGGGAGTGAGATGTGAC
TGCTCTCACATTTTAAATACCTCTCTGGGCCTGATAATTT
AAATGGTCTCACATTCCTCAGATAAAAAAAGTTTTCTTTC
TCAGCTCTTAGAATTCATTTCTATATGCTGCCCATACTCC
TTCCAATATAAATTGGCAAAATCCTTTAACACCTTCATTG
CTTTTATATCTAGTCTCTGCTGTGATCTTAACTGTCATTA
TAGGCCTGAAGACAATGACAAGTGATTGGGTAGGTGTTAA
AGATACTTGGCCTCCCCTTTCGGGGTAACTATTTCAGGTG
AAGTTAATAAATGCTTTATGCAAAAACAGGCTGGTTGCCT
CAGGTTATAGCTGCTGTGGGGAAAGCGATGAGATTGCTTC
TACCTGCAGAGGTTTGAAGGGATATGAGGGTTCAGAGTTC
TCAGCACTGTCTTTTGCTGCCCAAAGGTTCCAAAATGTTG
TCCAAAAGACAGAAACTGAGGCAAAATTAATATAGCGTTT
ATTTGGGCCAAGGTTGAGGACTGCAGCCCAGGAAACACAG
AGAAGTGCTCCAGAGAACAAAAAAGAGGCTCAGGTTTTTA
AAGAAAGACAAATCAGGAGAGGGAACATACAAAAGTCTTT
TGTCAGGAATTCTCATTGGTTTGCAGAAATAACATTGATT
AATGATTGGATGTATATTGTTGACCTATATAGGGTGTGAG
TAATGGTGTCCAGAATATGGCATTGTTGGGTTAATTTATA
GCTATTGGTGACGCCAGTCTGGAGTCCACATAGCCGGTAG
ATTACTTAGCTGAACTGGGAGAATGAGATGTCACTGCAGT
CACATTTCAGTGCCTCTCTGGCCGTGCTAATTTAAAGGGG
CTCACATTTCTCGTAAAAAATTTATTTTCTTTCTCACATC
TCATATCTTGGGAACTCCACTCATTCTGAATCCACACCCT
TAGCCTAAGAGGTTTGGTCAGCGTTGTGCAGATCAATATT
TTGCACCTGCTGATGGGATGCACTGAGAGACATCGTCCTT
GTGGTATTCCAGCCAAAAATGAATTCTTTGGGACTAGTCA
TAAACATCAGATGACCCCAGGATGAGTGTCACTGTACTCA
GTTAGAGACCTGTACATTATAAAACTGTTGTGATAGGGAA
GACTGAGGAACTGTTCTAGACCAAGGGAGATTGAAGAGAT
ATGACTATTAAATGCAACACATATTTCTCAGTTGGATCCT
GGCCTTGATAAGAAAAGGAGACATTGTTGGGATAACATGA
ATTGGGTCTGTGAATTCAAATGGTAAGTGTTCTAGTAATG
TTGATTTTTTAAATTGAGAAGATTGCTTCATGATTATGGC
AGAGTGTCCTTGACTTTGAGAGAGACACACTGGAGTATTT
AGGGGTAATAAGGCATAATATCTGCAGCTAGCTGCCTCTC
AGTGGTTCTGAAGAACACTAATGAAAGTAGTGGAGAAAAT
ACAGTAAAATATTAACAATTGGGGAATCTGGGTTAAGACG
ATACAGCAATTCTTTGTACTATTCTTTAACTTTTCTATAA
AACTGAAAGTATTTCACAGTAAATTTTTTAAAATTTCTGA
ACTCATATAAATTCTAATTATGAACAAAATGTTTGGAATA
CTATCGTTAATCAAATTGATAACACTAGGAAGTGACTCTG
GCCTAATATTAAATAAGGGCCCAGCAACTTTGTATTTTGT
AAGAATATTGATCTCAAACTAATTTGCCTTTGGATAGAAC
ATAATGAATGTGAAGCAGATGGCAACTATTATTTTCATTT
TGGTCCATTATCAACCTTGATGAGACCTTCTCTGACTATA
TAAAGTGGCCACCCTCTCCCAAATACTATTTATTGCATTA
CTGTATATATATGTATATAATTTAGAACTTACTATCTGAA
ATTAGTTCATTTTACTCACTTTTCACTGGCAATCCGCCTC
TACCAGAATATAAGCTCCGTGACAGCAGTAGCTGTGAAGA
CCTAAAACAATTTCTTGGCACCTAGTAAGTTCTCCATAAA
TATTTGGTAAATGAATGAACAAATCAGTATTATTGTAATA
TAAATTCCTGGAACATGCTTTCACCAGGCCTGTCACTACT
TATAAACAAGCTGTGTTCTCTGGGGACAATATTTCTGCAG
TTCAATCTGATATTTTATGTTTTATGTAACTATTGGAAAA
ATAATTTCAAGTTTTCGGTTGACCTTTAATTCCCTTTTTT
CCTTTTGTGTTTTGAATTATGTTAGTCAAAGTGAAAGGGA
AGAATTTGAAAGTGAGTTCAAACAACAGTATGAACGAGAA
AAAGTGTTGTTAACTGAAGAAAATAAAAAGCTGACAAGTG
AACTTGATAAGGTGAGTGATTTAGTATCATATTAATTGAG
TAGTACATGCTAGATGTTCAACACTGATAGGAATTGTGGA
TATAACTGTGTATTTGGCATACATTTTTGTTTAATAGTCT
TTCTCCTGAGTTATATTGCTTCTATGATATATACAATTCT
TTGTCGTATTCTAAAGAGACAGTTTTGCTTATCTCCTTTT
ATTCTTTGTCCCATTTTTGTTTTTTTTTTTTTTGAGCTTC
TTATTTATTTCACTTTCCATCCGTATTAGTCCATTTTGGG
GTTACTATAAAGGAATACCTGAGACTGGGTAATTTACAAA
GAAAATAGGTTTATTTTGGCTTATGGTTCTGCAGGCTGTA
CAGGAAGTGTGGTGCCAGCATCTGCTTCTGGTGAGAGTCT
CAGGAAGCTTTCAATCACAGAAGGTGCAAGGGCGAGGGAG
GGAGCAAGAGAGAGACTGGGGAGGTGCACACACCTTTGAA
CAACTGGATCTCACTGAGTGAGAACTCACTTATCACCAAG
GGGATGGTGCTAAACCATTCATGAGGGGCCTGCCCCCATG
GTCCAGTCACCTCCCACCAGGCCCCACCTACAACACTGGG
AATCACATTTCAGCCTGAGATTTGGAGGAGACAAACATTG
AAGTCATATCACTATCTGTTCTCTTTCTTACTCTTTTCTT
TCATATATTCATCATTTGCCCTGTCATGGATGGCTAAGTT
CAGGCCAAGTTAAGTCTGGCCATTGGCAAGAACAGGGACA
ATTAGGCCAAACCTGGAGAAATTGTAACAGCTGATTCATA
TTCACAGAGGAGAACTGGTAAAGCTAGAAATGATACTGGA
GTAGGTGATAATCTAAGGAAACCATCTCAACCTAATTTCT
AGCTTGAATACAGAATCATGTATTGAACTGAGAAGTAGCC
ATATTCATGAACAAAATTTCAAATACTTAAAGGAATTTTT
TTCCACTTAGCATCTCAAATTTCTCAACTTCCCACCATTC
TGCATTTCTTGTGCTAATTCCTAACAAGCAGTTGTAAAAA
TCCTAATATTAACTAGAAGTTTATTGTTTGTTTGTTTGTT
TGTTTTGATACAGTCTCACTCGGTCGCCCAAGCTGGAGTG
CAGTGGCATAATAGCTCACTGCAACCTCAGCCTCCTGGGT
TCAAACAATTCTCCTGCCTCAGCCTTCTGAGTAGCTGGGA
CTACAGGCGCAAACCACCACACCCAGCTAATGTTTGTATT
TTTAGTAGAGATGGAATTTCGCTGTGTTGGCCAGGCTGGT
CTTGAACTCCTGACCTCAGGCAATCCGCCTACCTTGGCCT
CCCAAAGTGCTGGAATTATAGGCGTGAGCCACCATGCCTG
GTTGCATGAGCCACTGCGCCCAGCCCAGAAGTTTTAATAA
TTCTACTTACATTTACATAAGAAGGGCTGGATAATTGCAT
TTTATAATGATATCTAGTATTTTCTTCCTATAAAAATATT
ATGTTCAATTATTAGTTATTCCAATAACAAACTGAAAGAC
CATTACTTGTAAAATACTCTTCTTTCTTTTTGTTTTATAT
ATAGCTCTGTATTTTCACTATTTTCCCCATGATTATTTAG
CATTTAAAATGCTAAATAAGTATTTAAAACATTTAAAAAA
TGAATGCTTGTTTTCTAAGCCTTTAAAAAATGACTAGTTG
AAAACTACTTGAGAAAGAATACTGTTCATATTGTAAAGTC
TTTTTTTTTTTTTTTTTTTTTTTTTTTGAGACGGAGTCTC
GCTCTGTCACCCAGGCTGGAGTGCAGTGGCCGGATCTCAG
CTCACTGCAAGCTCCGCCTCCCGGGTTCGGGCCATTCTCC
TGTCTCAGCCTCCTGAGTAGCTGGGACTACAGGCGCCCGC
CACCTCGCCCGGCTAGTTTTTTGTATTTTTTAGTAGAGAC
GGGGTTTCACCGTGTTAGCCAGGATGGTCTCGATCTCCTG
ACCTAGTGATCCGCCCGTCTCGGCCTCCCAAAGTGCTGGG
ATTACAGGCTTGAGCCACCGCGCCCGGCTGTAAAGTCTTA
TAAAGCTAACATATACAAACATTGTAGAAAGTGGCTAAAC
AGTAAGTAATATAAATTGATTTTTTAAGCCATGAACAGTG
CATGAACTTTATTGTATAACAGTTATTTCCATTGAAATAA
GAGTAACAATATTTGAACTTTATCCAGACAGGTCACATAA
TTGTTACTTCATGTGTTGCCTAATTTGATTACAAAATTTA
ATGTCATTTTGTCCTATAAGACAGAATTTTAAGATTCTGT
TGAGTTAACTACTAAAAGATGTTACATTTTAAGAAAAATT
ATATTGGAAAATAAGTTGAATGTAGATCAAATTTTTACAT
TCAATTATTGGTTTAATTTCATTGCTAGCCATACATTTCT
GCTGAGTTTCTCTGAAATATATATTTAGAGAGAATTTTTC
AAAACTTCTTATTTGATTAAAATTGTGTTGCAGTCTAATA
CATCCATGAGAAAGGGACATACTTAGGCCTAGTATATGTA
GTGAAGCCTCCTTGATGAGGCCTGATGGATAGTTTGTTTT
TAAAAAAAAAAAAATTACCCATTCTTCCTAAATTGAAAGG
TAGGTAGGATATGAGTAGCACTTTAAGAGCAAATTCATAT
GGTAAGTAAATATTTAATGTCCAGTGGTTACAGGACAATA
TTTATTCCTGAAGAAATGGGGGAGATCTGGAATCTCTATT
TCCATTTGAACCTCTGCTCTGTTTCTCAAACTTTTTTTCA
ATTTTTGCATCTCTCTCTTCTTAATTCTCAGTCTCCCTTT
CCCTTTTTAATTCTGTCTGTCTCAGTGATGATCAACTGAA
CTTCACCTCACATCTTCACTTTCCATTTATTCATTTTCCA
ATTTGGTTTGAAGTAGGTATTTTCCCCAAGGATGACAACA
GAAGCATTTGCCATTGCTACACCAACTATTCCATTGGGAA
CCAGCTTGAAGAGAACTAGATCTCTTCTTGACAGAATTAC
AGATACAAAAGTCAGAAAGCAATTATTAGGTTAATTTTGA
AAGGTATATATTATAGATTTTCACATTTTTAAACTCCAAA
AATAAAAACATTTAAATAAATTTTTAAAAATTAGATGACA
TTTTGTAAATCTTATAAGCCCCACTTTTTATTAAAAGATA
ATTCATTGCAGGCTGGGCACAGCGGCTCATGCCTGTAATC
CCAGCACTTTGGGAGGCCGAGGCAGGCAGATCGCTTGTAG
TCAGGAGTTTGAGACCAGCCTGGCCAACATGAAGAAACCC
CATCTCTACTAAAAATACAAAAATTAACCGGGTGTGATGA
CACGTGCCTGTCCCATCTACTCAGGAGGCTGAAGAGGGAG
AATCATTTGAACCCAGGAGGTGGAGGTAGCAGTGAGCCGA
GATCGCAGCACTGCACTCCAGACTGAGCGGCAGTCTGTCT
CAAAAAATGTATATATATATATAGCATTGCAAATATAATT
AGCCATCTGGTTTCCTTCAATCTCATAACAAATTTTTAAA
AATTAGCAATTTATGCCAGTGAGTAAAATTGTTTACAGTA
AGAAAAGTTGTAATTTGTTTTTAAAATTTGTTTTTCAAAT
ATTTTCAAAAAATGTGGAAAATATTTAACATGAAAGTTAC
CTATAATGTGATCACGACAAAATAGGTATTTTAATTTTGT
ATGTTTCTTTCCAGGTTTTGCCTATATCCTTATTATTACA
TAATTGCAATCATGTATAGAGTCCACTTACTAATCTGCCT
TTTCACTTAAAATGTTAAGAGCATTTTTTCATATTCCTAT
GTAGTCTTCTTATAACTCAAATGTGTCAATGTACGAATAG
TAAAACCTCATTTTCAAACATGAAAAATGAACTAATACTT
AAAATTTACTATGTGCAGGTCATCTTCTGAATTACTTCAT
ATAACTCATTTAATTTTCACAATAACTCTCTACGGTGTAC
CCTTTTGTTCTTGCCATTTTATAGATCAAGAAACTAAGTC
AAAGAAGGGTTAAACTACTTTCCCAATCTCAAGAATAAGA
GGTAGGATTTGAGTACAGGTAGTCGGGCTCCAGAGTCCAT
GCTTTTATTTGGTAATTATGCAGAGATTAACTTTTTTCTG
ACCAATTGCACATAAATTAAGCAATCTGTTGAAAACTACT
TATCACTGTTGCAATATGACAGTGCAGAGTTTTCATTTTT
TTTTTAATTTATTTATTATTATTATACTTTAAGTTGTAGG
GTACATGTGCATAACGTGCAGGTTTGTTACATATGTATAC
TTGTGCCATGTTGCTGTGCTGCACCCATCAACTCGTCATT
TACATCAGGTATAACTCCCAATGCAATCCCTCCCCTCCCC
TCCCCATGATAGGCCCCGTGTGTGATGTTCCCCTTCCTGA
GTCCAAGTGATCTCATTGTTCAGTTCCCACCTATGAGTGA
GAACATGCGGTGTTTGGTTTTCTGTTCTTGTGATAGTTTG
CTAAGAATGATGGTTTCCAGCTGCATCCAAGTCCCTACAA
AGGACTCAAACTCATCCTTTTTATGGCTGCATAGTATTCC
ATGGTGTATATGTGCCACATTTTCTTAATCCAATCTGTCA
CTGATGGACATTTGGGTTGATTCCAAGTCTTTGCTATTGT
GAATAGTGCTGCAATAAACATACGTGTGCATGTGTCTTTA
TAGCAGCATAATTTATAATCCTTTGGGTATATACCCAGTA
ATGGGATGGCTGGGTCATATGGTACATCTAGTTCTAGATC
CTTGAGGAATCGCCATACTGTTTTCCATAATGGTTGAACT
AGTTTACAATCCCACCAACAGTGTAAAAGTGTTCCTATTT
CTCCACATCCTCTCCAGCACCTGTTGTTTCCTGACTTTTT
AATGATTGCCATTCTAACTGGTGTGAGATGGTATCTCATT
GTGGTTTTGATTTGCATTTCTCTGATGGCCAGTGATGATG
AGCATTTTTCATGTGTCTGTTGGCTGTATGAATGTCTTCT
TTTGAGAAATGTCTGTTCATATCCTTTGCCCACTTTTTGA
TGGGGTTGTTTGTTTTTCTTGTAAATTTGTTTGAGTTCTT
TGTAGGTTCTGGATATTAGCCCTTTGTCAGATGAGTAGAT
TGCAAAATTTTCTCCCATTCTGTAGGTTGCCTGTTCACTC
TGATGGTAGTTTCTTTTGCTGTGCAGAAGCTCTTTAGTTT
AATGAGATCCCATTTGTCAATTTTGGCTTTTGCTGCCGTT
GCTTTTGGTGTTTTAGACATGAAGTCTTTGCCCATGCCTA
TGTCCTGAATGGTACTACCTAGGTTTTCCTCTAGGATTTT
TATGGTATTAGGTCTAACATTTAAGTCTCTAATCCATCTT
GAATTAATTTTCGTATAAGGAGTAAGGAAAGGATCCAGTT
TCAGCTTTCTACTTATGGCTAGCCAATTTTCCCAGCACCA
TTTATTAAATAGGAATCCTTTCCCCATTTCTTGTTTCTCT
CAGGTTTGTCAAAGATCAGATGGCTGTAGATGTGTGGTAT
TATTTCTGAGGACTCTGTTCTGTTCCATTGGTCTATATCT
CTGTTTTGGTACCAGTACCATGCTGTTTTGGTTACTGTAG
CCTTGTAGTATAGTTTGAAGTCAGGTAGCGTGATGCCTCC
AGCTTTGTTCTTTTGACTTAGGATTGTCTTGGAGATGCGG
GCTCTTTTTGGTTCCATATGAACTTTAAAGCAGTTTTTCC
AATTCTGTGAAGAAACTCATTGGTAGCTTGATGGGGATGG
CATTGAATCTATAAATTACCTTGGGCAGTATGGCCATTTT
CACGATATTGATTCTTCCTATCCATGAGCATGGTATGTTC
TTCCATTTGTTTGTGTCCTCTTTTATTTCACTGAGCAGTG
GTTTGTAGTTCTCCTTGAAGAGGTCCTTTACATCCCTTGT
AAGTTGGATTCCTAGGTATTTTATTCTCTTTGAAGCAATT
GTGAATGGAAGTTCATTCCTGATTTGGCTCTCTGTTTGTC
TGTTACTGGTGTATAAGAATGCTTGTGATTTTTGCACATT
AATTTTGTATCCTGAGACTTTGCTGAAGTTGCTTATCAGC
TTAAGGAGATTTTGGGCTGAGACAATGGGGTTTTCTAAAT
ATACAATCATGTCATCTGCAAACAGGGACAATTTGACTTC
TTCTTTTCCTAACTGAATACCCTTGATTTCTTTCTCTTGC
CTGATTGCCCTAGCCAGAACTTCCAACACTATGTTGAATA
GGAGTGGTGAGAGAGGGCATCCCTGTCTTGTGCCAGTTTT
CAAAGGAATTTTTCCAGTTTTGCCCATTCAGTATGATATT
GGCTGTGGGTTTGTCATAAATAGCTCTTATTATTTTGAGG
TACGTTCCATCAATACCGAATTTATTGAGCGTTTTTAGCA
TGAAGGGCTGTTGAATTTTGTCAAAAGCCTTTTCTGCATC
TATTGAGATAATCATGTGGTTCTTGTCTTTGGTTCTGTTT
ATATGCTGGATTATGTTTATTGATTTGCGAATGTTGAACC
AGCCTTGCATCCCAGGGATGAAGCCCACTTGATCATGGTG
GATAAGCTTTTGATGTGTTGCTGAATCCGGTTTGCCAGTA
TTTTATTGAGGATTTTTGCATCGATGTTCATCAGGGATAT
TGGTCTAAAATTCTCTTTTTGTTGTGTCTCTGCCAGGCTT
TGGTATCAGGATGATGTTGGCCTCATAAAATGAGTTAGGA
GGATTCCCTCTTTTCTATTGATTGGAATAGTTTCAGAAGG
AATGGTACCAACTCCTCCTTGTACCTCTGGTAGAATTCAG
CTGTGAATCCATCTGGTCCTGGACTTTTTTGGTTGGTAGG
CTATTAATTGTTGCCTCAATTTCAGAGCCTGCTATTGGTC
TATTCAGGGATTCAACTTCTTCCTGGTTTAGTCTTGGAAG
AGTGTAAGTGTCCAGGAAATTATCCATTTCTTCTAGATTT
TCCAGTTTATTTGCGTAGAGGTGTTTATAGTATTCTCTGA
TGGTAGTTTGTATTTCTGTGGGGTCGGTGGTGATATCCCT
TTATCATTTTTAATTGCGTCGATTTGATTCTTCTCTCTTT
TCTTCTTTATTAGTCTTGCTAGTGGTCTGTCAATTTTGTT
GATCTTTTCAAAAACCAACTCCTGGATTCATTGATTTTTG
GAGGGTTTTTGTGTCTCTATCTCCTTCAGTTCTGCTCTGA
TCTTAGTTATTTCTTGCCTTCTGCTAGCTTTCGAATGTGT
TTGCTCTTGCTTCTCTAGTTCTTTTAATTGCGATGTTAGA
GTGTCAATTTTAGATCTTTCCTGCTTTCTCTTGTGGGCAT
TTAGTGCTATAAATTTCCCTCTACACACTGCTTTAAATGT
GTCCCAGAGATTCTGGTATGTTGTATCTTTGTTCTCATTG
GTTTCAAAGAACATCTTTATTTCTGCCTTCATTTCGTTAT
GTACCCAGTAGTCATTCAGGAGCAGGTTGTTCAGTTTCCA
TGTAGTTGAGCGGTTTTGATTGAGTTTCTTAGTCCTGAGT
TCTAGTTTGATTGCACTGTGGTCTGAGAGACAGTTTGTTA
TAATTTCTGTTCTTGTACATTTGCTGAGGAGTGCTTTACT
TCCAATTACGTGGTCAATTTTGGAGTAAGTGTGATGTGGT
GCTGAGAAGAATGTATATTCTGTTGATTTGGGGTGGAGAG
TTCTATAGATGTCTATTAGGTCTGCTTGCTGCAGAGATGA
GTTCAATTCCTGGATATCCTTGTTAACTTTCTGTCTCGTT
GATCTGTCTAATGTTGACAGTGGAGTGTTGAAGTCTCCCA
TTATTATTGTATGGGAGTCTAAGTCTCTTTGTAAGTCTCT
AAGGACTTGCTTTATGAATCTGGGTGCTCCTGTATTGGGT
GCATATATATTTAGGATAGTTAGCTCTTCCTGTTGAATTG
ATCCCTTTACCATTATGTAATGGCCTTCTTTGTCTCTTTT
GATCTTTGATGGTTTAAAGTCTGTTTTATCAGAGACTAGT
ATTGCAACCCCTGCTTTTTTGTTCTCCATTTGCTTGGTAA
ATCTTCCTCCATCCCTTTATTTTGAGCCTATGTATGTCTC
TGCGTGTGAGATGGGTCTCCTGAATACAGCAGACTGATGG
GTCTTGACTCTTTATCCAGTTTGCCAGTCTGTGTCTTTTA
ATTGGAGCATTTAGTCCATTTACATTTAAGGTTAATATTG
TTATGTGTGAACTTGATCCTGCCATTATGATATTAACTGG
TTATTTTGCTCGTTAGTTGATGCAGTTTCTTCCTAGCCTC
GATGGTCTTTACATTTTGGCATGTTTTTGCAATGGCTGGT
ACCGGTTGTTCCTTTCCATGTTTAGTGCTTCCTTCAGGGT
CTCTTGTAAGGCAGGCCTAGTGGTGACAAAATCTCTAAGC
ATTTGCTTATCTGTAAAGGATTTTATTTCTCCTTCACTTA
TGAAACTTAGTTTGGCTGGATATGAAATTCTGGGTTTAAA
ATTCTTTTCTTTAAGAATGTTGAATATTGGCCCCACTCTC
TTCTGGCTTGTAGAGTTTCTGCTGAGAGATCTGCTGTTAG
TCTGATGGGCTTCCTTTGTGGGTAACCTGACCTTTCTCTC
TGGCTGCCCTTAAGATTTTTCCTTCATTTCAACTTTGGTG
AATCTGGCAATTATGTGTCTTGGAGTTGCTCTTCTCGAGG
AGTATCTTTGTGGCGTTCTCTGTATTTCCTGGATTTGAAT
GTTGGCCTGCCCTACTAGGTTGGGGAAGTTCTCCTGGATG
ATATCCTGAAGAGTGTTTTCCAACTTGGTTCCATTTTCCC
CTCACTTTCAGGCACCCCAATCAGACGTAGATTTGGTCTT
TTACATAATCCCATACTTCTTGCAGGCTTTGTTCATTTCT
TTTCTTCTTTTTCTTTTGGTTTCTCTTCTCGCTTCATTTC
ATTCATTTGATCCTCAATCGCTGATACTCTTTCTTCCAGT
TGATCGAGTCGGTTACTGAAGCTTGTGCATTTGTCACGTA
TTTCTCGTGTCATGGTTTTCATCTCTTTCATTTCGTTTAG
GACCTTCTCTGCATTAATTACTCTAGCCATCAATTCTTCC
ACTTTTTTCAAGATTTTTAGTTTCTTTGCGCTGGGTACGT
AATTCCTCCTTTAGCTCTGAGAAATTTGATGGACTGAAGC
CTTCTTCTCTCATCTCGTCAAAGTCATTCTCCGTCCAGCT
TTGATCCGTTGCTGGCGATGAGCTGCGCTCCTTTGCCGGG
GGAGATGCGCTCTTATTTTTGAATTTCCAGCTTTTCTGCC
CTGCTTTTCCCCATCTTTGTGGTTTTATCTGCCTCTGGTC
TTTGATGATGGTGATGTACTGATGGGGTTTTGGTGTAGGT
GTCCTTCCTGTTTGATAGTTTTCCTTCTAACAGTCAGGAC
CCTCAGCTGTAGGTCTGTTGGAGATTGCTTGAGGTCCACT
CCAGACCCTGTTTGCCTGGGTATCAGCAGCAGAGGCTGCA
GAAGATAGAATATTTCTGAACAGCGAGTGTACCTGTCTGA
TTCTTGCTTTGGAAGCTTCCTCTCAGGGGTGTACTCCTCC
CTGTGAGGTGTGGGGTGTCAGACTGCCCCTAGTGGGGGAT
GTCTCCCAGTTAGGCTACTCAGGGTCAGGGACCCACTTGA
GCAGGAGTCTGTCCCTTCTCAGATCTCAACCTCCGTGTTG
GGAGATCCACTGCTCTCTTCAAAGCTGTCAGACAGAGTCA
TTTGCGTCTGCAGAGGTGTCTGCTGCGTTTGTTTAGTTTA
CTGTGCCCTGTCCCCAGAGGTGGAGTCTACAGAGACAGGC
AGGTTTCCTTGAGCTGCTGTGAGCTCCACCCAGTTCGAGC
TTCCCAGCAGCTTTGTTTACCTACTTAAGCCTCAGCAATG
GCGGGCGCCTCCCCAGCCTCGCTGCTGCCTTGCGGGTAGA
TCACAGACTGCTGCGCTAGCAATGAGGAGGCTCCGTGGGT
GTGGGACCCTCCCGGCCAGGTGTGGGATATGATCTCCTGG
TGTGCCTGTTTGCTTAAAGCGCAGTATTGGGGTGGGAGTT
ACCCGATTTTCCAGGTGTTGTGTGTCTCAGTTCCCTGGTT
AGGAAAGGGACTCCCTTCCCCTTGCGCTTCCCAGGTGAGG
CAATGCCTCGCCCTGCTTCAGCTCTCGCTGGTCGGGCTGC
AGCAGCTGACCAGCACCGATCGTCCGGCACTCCCCAGTGA
GATGAACCCAGTACCTCAGTTGAAAATGCAGAAATCACCG
GTCTTCTGTGTCGCTCGCGCTGGGAGTTGGAGACTGGAGC
TGCTCCTATTCGGCCATCTTGCTCCGCCCCAGAGTTTTCA
TTTTGCTCCTCTTGCAAATATCCAATTGAAACCCCAACCA
CAAATGTGGAAGGGCTATCAGAAATAATGGTAATCTAAAA
TGGATATTAGTGCAGGAATTAATGAAGAGAAGATGCTGCA
TATACAACCCTCAAAAACAGCTGGTGGACTTCTGGCTATG
CTAATATGAAGAGATTGATTGATCTTCTGAAAAAATGCTA
AAAAGCAAATGCAATTGTCAAAAACAACCATTTTGAAGTC
TTGGAGTTAACCAAAGGAAGATGACAGCTACAAAACACTG
CTAAGATGTATTAAGGAATATCTGAACAAATTGGGAGATA
ACTATGTTAATGGATTGGAAGACTCAATATTGTTGGGAGT
GCAGTTCTTCCCAAATTGAGCTATAAGTTCTGGGACATCC
GTATGAAAATTCTGGTAGGCTTTTTGCTGGAATTCACAAG
CTTACCCTTAAAGTTATAGAGGAATAGAAAAGACCAAGAA
TAGTTCAGATATTTTGAGTAAAGTTAGAAGTTGGAGGATT
AATACTATTTAATTTTAATACTTGCTGTAAATATGCAATA
ATCAAAAAGATGTAGTACTGGCATAATGAAACAGAATGAA
GAGTCCAAAAATAAGCTCTTACATTTATGGTCAGTTGATT
CTCTGCAAAAGTGCCAAGGCAATTCAATGGAAAAAGGATA
ATCTTGTCATATAGTACTGGAACAATTGGATAGCCATATG
TGAGAAAAAATGAACTTGGATCCTTACTTCATACCTTATA
CAAAAATTAACTCAAAGTGGATCACAATCTGAAATATAAA
ACGTAAGCATAGGAGAAAATCTTTGTGATTTAAAAATGTC
AAGATAATGACATTAAAAGCACAGTGAATGAGAGAAAAGT
AATGATAAATTGAACATCAAAATTTTAAAAGAACATTAAG
AAAATGAAAAGATATGCGCAGATGGGGAGGAAATATTTCC
AAATCGTTTATCTGAAAAAAGACATGTATTCATAATATGT
AAAGAACTCTTAAGGCTGGACGTGGTGGTTCACACCTATA
ATCCCAGCACTTTAGGAGTCTAAGGCATGAGAATCACTTG
AGCCCGGGAGTTCAAGACCAATCTGGGAAATATATAAGAC
CTTATCTTTACAAAAGTTTTTAAAAAAATATTAGCTGGGT
GTGGTGGTACATGCCTGTAGTCCCAGCTACCTGGAAAGCT
GAAACAGGAGGATTTATGTGAGCCCAGGCAGTCAAGGCTG
CAGTGAGTGGAGATGATGCCACTGCCCAGAGTTTGACCCT
ATCTCCAAAAAAAAAAAAAGGAAAAAACCCTCTTAAAACT
CAACAATAGAGAATATAAACAACTCAGTTTTTTAATGGGT
AACAAAGATGAATAGACATTTCATGAAAGATGATACATGA
ATAACAAATAAGCACATGAAAAGATGTTTGTCAATAGGAG
AATGCCACTTAAAAACACAACAAGATACTGCTGTATACCC
TCGAGAATGTCTATACTCAATTGGAGTGACCGTATCAACT
ATTGGCAATGATATGGAGGAACTAGAACTTATACACTGCT
CATAGGAATATAAAATGGCATAGCCCTTGTAGAAAATAGT
TCCAAAAATTCTCAAAAAGTTAAACATATACTTAACATAC
AACTTGGCAGTTCTCCTATTTACTGAAAAGAATTGAAAGC
CTAGTCCCCTTAAGACTTACATATGAATTTTCATAGCATT
ATATTCTCATAATAGTAAACAACTGGAAACAGTACAAATG
TTTATCAATGGTGCATGGATAAACAAAGCATACCATACCC
ATATACTAGAATACCACTCAGCAGTAAAAAGGAGTGAACT
TCGGATACATGCAACAGTATTGAGGTTCAACTTCAATAAT
CTAAGTGAAATAAGTCCAATACAAAAGACTACATATTGTT
ATTTCATTGATAGAAGATTTCAGAAAATGCAGAACTACAG
AAATAGAAAGCAGATCAGTGATAGGTAGAGAAATTAGGGT
GGGGACCAAGATCAATTGCAAATAGGCATGGGGATATTTC
TTGAGTATTAGAAGTGTTCCAAAACTGGATTGTAGCAATC
ACTGTACAACTGTTTAAGTTTGCTAAAAATCATTCAACTA
TATACTTATAATGCGTGAATTTTATGTTATATAAATTATA
CCTCAGTAAAAGTGTAAAAAAAAAAAAAAAACTGGTAAAC
TGTATCTTCAGAGGTGAATGGCACACCCTGAGGTACAAAA
CTTAAATCTCTTGTTTGCGATAGGCAAATCAGTGTGTGCC
AGCAGTGACTGATAGCCTCCCTGGATCTCATTTCCTTTTG
GGAAGACAAGGAGGTTGGAGGTAGGATTAAATGGGGAAAT
TACAGACAAACTCTATATGCGTAAAACAATTTATTGCTGT
TGTTTTGCCAGAGGGGAAGAAATGAAACTTTGCTTTGTGA
TTTGTGCCAAAATTGCCTATCTCTGCACAGAAATACAGGT
TAAAAATAAACACCAATAAAATCCTGTGTCATTAATAGAA
TTCCTAATAACTTAGAATTGAGAGTTGGCAAACTATGGCC
TCTGGCCAAATCTAGCTCCCAGATTGTTTTTGTCTGACCC
ACATGATAAAAATGATCTTTGTATTTTAAAATGGCTATTT
TTAAAAAGAAGATGATGATAATGTGAGATTTTATGTGGCC
CACAGAGGTGAAAATACTTGTTGTCTGGTTCTTTACTGAA
AAAGTTTGCAGACCCTTGACTTAGAACATGGTTGTGGCCT
GTATTAGGTAGGGTTCCACAGAGAAACAGAACCAATACAG
TGAGTGTATGTGGGGGGGGGGGGTGTGTGTATGTGTGTTG
GGAGCAGGGGAGATTATAAGGAATTGGCTCAAGTGATTAT
ATAGCCTGACAAGTCCCGAGATCTGCACTGGACAAGCTGG
AGACCCAGGAGAGTATATTTTGTAGTTCCAGTCCCAAAGC
TTGGCAAGCTTAACATTCAGGAAAAGCTTCTGTCTCATTT
CAGGTCTGAAGGCAGGAGAAGCTGATGTCACAGCTGATGT
TCCCCCCTACTATTGGTGCAGTCAGCCTTTTTGTTCTGTT
CAGGTTGATCACATGGGACTCAGATACATTAGGGAGGGGA
GTCTTCTCAGTATGCCAATTCAAATGTTATCTTATTAAGA
AGCACCCTCACAGACCTACCCAGAATAATGTTTGACCCAA
TGTCTAGGCACCTTGTGGCCCAGTCAAGTTGACAATCACA
TGGCCCTTTTATCCCTAAAAACCTGTGAATAGATCCTTTA
GGAGCAACTCACCTTCATCAAAGTTGAGTCATCAAGAAGA
AACTAGCACAGTATCTCTACAAACATACAAAAAAGGAAGA
AAGGAGTAGTATTAAATAGCAGATGAGACCATTTATCAGA
AAAAAAAATGTAGCTATGAAATAAAATAGTAAGCAAATAT
TTTTTCATGTGGTGTTTTTTTTTTTTTTTTTTTTTGAGAT
GAAGTCTCACTTTGCCACCCAGACTGGAGTGCAGTGGTGT
GATCTCTGCTCATTGCAACCTCCGCCTCCCGAGTTCAAGC
GATTCTCCTGCCTCAGCCTCCCAAGTAGCTGGGATTACAG
GCATGTGCCACCACACCCATCTAATTTTTTTATTTTTAGT
AGAGACGGGGTTTTGCCATGTTGGCCAGGCTGGTCTCAAA
CTCCTGACCTCAGGTCATCCACCCACCTCGGCCTCCCAAA
GTGTTGCGATTACAGACGTGAGCCACCACACCCAGCCTTT
TTCATGAATTTTCTAAAAACTTAAAGCAAGAACTTTTTGC
TTCTGTGACAGAAGAGCTTACATCCTACCACCTCACCAAG
AAGAGCTATAAAGCTTAATTTTAAAAATAATACTATATGA
ATACCACTTATAGGATTCATCTGTAAGAAGTCATTGGAGT
GACAACAAGGAAACCAGGACTTTACTGACCAAGATCCTAA
AGGGAATAATAGTACAGAGCAGTGAGCCCAACATTTAGTG
CCACTTTTCCTCTTTGGGCATTTGCAGATATGAAAGCAGA
AAAATCTCAGAATCTAGGAAGTTGAACATGGTATTCCACA
GTTTTACAAGGCTGGAGAGAGAAAAATGGAAGTGCATTGC
CTATCAAGTTGCAGGATCCTTAGTAAATAATTCAGACTTT
CAGTTCAACCCACTGAAAGCCTACATTTTAGGAGTAAGGG
TGAGTGAGAAAGATAAGTCCTCAGTAACTGAAACCCAGCC
TCCAAGATCTATCTTTACTCTGATTGCCTACCAAAAGTAA
AAGTAAATAACCTCTGGAGGAAGATATTATCTAGAGTCTT
AAAATTATCTAAAATTTTTATACATGATATGTGGCATGCA
GGAAAAAAATTACCAAGCATATCAGCAAACACAACCAAAT
CATTGAAAACCAAGAGAAAAATTCAACAGCAAAAACAAAA
TCAGAAAAGGGAAAATGAAAACCAGGCAGTCAGTAGAAAC
AGACCCGCAGGAGTTCCCAGTATGAAATTTTTATGAAAGG
ATTTTAAGATAATTGTGTAATTTGTTTAAGAAAGTAGACA
TATGAAGAATTTCAGCAAACAACTAGAATCTTTACAAAAC
TGTCAAATAGAATTTCCAGGAGCAAAAAATAAAATAACCA
AAAGACTCAATGAACGTTTTAACAGATTGGAGAAAAACAA
AGAAAAGGACTACATATGTTTAAAAAAAAATTTAGACTAA
AGTGTACTCAGGGATTCAAAAGAATAAAAAATATAGAAAG
GAGGATATAAGACATAGAGGATGTGATGAAAACTTGTAAC
ATACAAATAATTGGTTTCCCAAAAGGTGAGAAGAGACAGA
TGGTGGCAGTGCAATATTTGAAGAGTGTTTATGGCCCAGA
ATTTTTCCAAACCTGTGAGAAAAACATTTAGCCACAAATT
CAAGAAATACCACAAACCCTAAAAGTGAAAGAATTAATAG
AAATCAGACCCCAGTTAGACAAATCCTAGAAAAGCTGCCA
GAAACCAACCAACATAAAATTCTAAAAGCAACCAGAGAAG
AAAGACACATTTATGTTCAAAGGCGTGAAACTTCAACTGA
AAACTGACTTCCCAACAGAAAAAATTAAAAATGGAATTTA
GAAGAAAAAGAATGTCCTAAAAATGCTATAGTAAAATAAC
TGCCAAGTTACAATGTTATTTACAGCAAAAAATGCCTTCC
GGAAATGAAGGCAAAAATTCAGAATGTAGAAAACTGCAGG
ACAACCTACATTCCTTTTTTTTTTTTTTTGAGACGGAGTC
TTGCTCTGTCACCCAGGCTGGGGTGCAATGACATGATCTC
TGCTCACTGTAACCTCCGCCTCCTGGGTTCAAGCAATTCT
CCTGCCTCAGCCTCCCGAGTAGCTGGGACTACGTAGGCGC
ATGCCACCACGTCCGGCTAATTTTTTGTATTTTTAGTAGA
GAGAGGGTTTCACCGTGTTACCTAAGATAGTCTCGATCTC
CTGACCTCATGATCCACCTGCCTCGCCCTCCCAAAGTGCT
GGGATTACAGATGTGAGCCACCGCGCCTGGCCATGACAAC
CTACATTCTTCATGTCAAAAGAAAAATAAAGGTGTTGCAG
GGAAACCTGTAAATAAAATAGACTTAAAAGACATATTGGG
CCCAGCGTGCTGGTTCATGCCTGCAATCCCAGTAGTTTGG
GAGACCATAGCAGGCGGATGGCTTGAGCCCAGAAGTTTGA
GACCAGCTTGGGCAACATGCCGAGACCCCATCTCTACAAA
AAATTTAAAAAATAAAAAATTAGCCAGGTACTAATTTTTT
TTGGCTGTAATCCCAGCTACTTGGGAGGCTGAAGTGGGAG
GATTGCTTGAGTCCAGGAGGTGGAGGTTGTAATAAGCTGA
GATCACACCACTGCACTCCAGCCTGGGTGACAGAGTGAAA
CCCTGCTCAAAAAAAAAAAAAAAAATAAAAATAAAAAAAT
ATATATATATATGTATATATGTATATATGTGTATATCTCC
AACCATTAACCATTCAGCTGTGTTTTCTTATTGGTATCAT
GATTGAACTTAACAAACTTAGGTTTTGCGATATGTTGAAG
TAAGTGGAAACTTGAACTATTACTACCTATGTGCTGTTAG
GAAATTCCTGAAATTTGTAGTATGATGCTATGGTGGTTAT
ATTTTAAAAGAGAGATCCTTATTTTTTAGAGATACATACA
GCAATATGCATGGATAACATTGTATGATGTCTAGTATTTG
TTTCCGAATAATACAGGAAGAGGGGATAAGAGAACAGGCG
TATAGGCCAGGTGTGGTGGCTCACACCTGTAATCCTAGCA
CTTTGGGAGGCTGAGGTGGGCGAATCTTCTGAGGTCAGGA
GTTTGAGACCAGCCGGACCAACATGGTGGAACCCCATCTC
TACTAAAAAGACAAAAAATTAGCCAGGCGTGATGGCGCAT
GTCTGTAATCCCAGCTACTGGGGAGACTGAGACAGGAGAA
TCGCTTGAACCCGGGAGGCAAAAGTTGCAGTGAGCTGAGA
ACGCGCCATTGTACTCCAGCCTAGGCAACAGGAACAAAAC
TCTGTCTCAAAAAAAAAAAAAAAAGAACAGGCATGCAAGT
GAAACAAGATGGATGTTGAAGTAATCATTGTTGACATTAG
GTAGTGGGGCTCATAGGAATTCATTTATATTTTCCATTTT
TGTATATGCTTGAAATTATAAGCTTCTTTAAAGAAGAAAA
GATGACATAAAGACATTTTTTGGACCAAAAAAAAAAAAAG
TTATTTCACACAGAAATAGGCAATTCTTAAGCCAAATAGA
GAATGTTCACAGAACCAAGTCACTGTAGGATGTAAGGAAA
AAAGCAAAGATAGCAGGAGAATTCAGAGTACTTGATATCC
AAATTCAGTGAGCAAAAGGGATTATTATAATAAGACAAGC
ATTATTGGGTAGATGATGTTGAGTAATCAAATTTGACAAT
ACCTGTCTGAACATCTCAGATTCTTGGTCCTGAAAGTCAT
GCATGTCTTAAAACTACCTTTCAGCTTACTACTTTGTATG
AGAACTTAAGTATACACAACCAGCAGTTAGAAGAAGAGGT
TAAAGATCTAGCAGACAAGAAAGAATCAGTTGCACATTGG
GAAGCCCAAATCACAGAAATAATTCAGTGGTGAGTGCTCT
TTTAAACGTTCTTTTGTGGATGATTGTGAGTATGTGGCCA
AGTTGGTGTGAATTCCAGGTGGCTACTAATAATGGTTTTT
ATCTCATTTGTCAGCTATGATAAATAAGTTACTCGAAAAG
CACAATTTTATTATTGACCTGTTATTTGTGTTCTAATGTG
TTTTCTGTTATGTTCCTCTGTTCCCTAACTCTAACAAATG
TCCCATACCAGCATTTAACACAGCTTCATTGTAATCTGAT
TATTGATTATTACTTTCTAAGAAAATGTTACCACCTCCAG
AGTCAAAGTTGGAATTCATCTGCTACCTATGGATGTTTCT
TTCTAAGACCAAAACTCCTGTATTTGTGAGTATTTTAAGA
AATGGAAGGCCTGCAAAAAACTTAGAAGCTAAAGATACTG
TACTGTTACCTTCTATCATGATTATACCAGATTAATTCAC
ACATGACATTTTTAAAACCTTAAATGGTTACATTTTAGTT
TTATCAGCTCTTTCTCAAGCTCTTGGGATTTCGTTTGGAA
TATACATGTTAGTAACCTTCATATTCATTTATTAAACCAT
TATTCTGGTGCGTGTAAAAAATTTCATATTTTAATAATAC
ATGGAGAAAGCAGAATCTAATGAAGACTGTATTTCCAAGT
AAAAATAGGTAACTTAACTTTTTATATTTATTTAACTTTT
TAAATCCTTTTTGGCAAATGGTAGGTGTTTAATTTATATC
AAAACAAATACAGGTTGAGCGTTCCTAATCTGAAAATCTG
AAATTGAAATATTTCAAAATGTGAAACTTTTTGAGTGCTG
ACATGACACCACAAGTAGAAAATTTTAGACCTGACTTTGT
GATGGGTCACAGTCAAAACTTGGTTTCATACACAAGAAAT
TATTCTAAAACATTGTAAAAAATTACCTTCAGGCTATATT
TATAAGGTGTATATAAAACATACACAAATTTTGTGTTTTG
TCTTGGGTCCCATTGCCAAGGTAACCTCATTATGTATATT
CAGGTATTCCAAACTCCAAAACATAAAAAATCCTGAAATC
CAAAATACTTTTGGTCTCAGGCATTTCACATAAAGGATAT
CCAACCTGTAGTTTCATCATTTATTTATAGATTAGTCATT
TGTAGGGAATTTTATTTCCTATACACATATTTTGGTTCAA
ATGCTTTTCCATTAAGAGCTCTTATGCTTATAATGTTTCT
ATTCAGTGCATATAAAGGGAATATGCAGATTGTGGAAATT
TATTTGGGTTCCAGACAGTATAGTTATTGGTTCATTAATT
TACATCTACATCATCAAGTCTGCATTTCTGAAGCAAAATC
CACTTTAATCTTTAACCAAGTTTATAATATCAAAAATTAT
GACTTGCCATTTGTAATTCCATTTTTATGTTATCAAATAT
ATATTTAAGGTGGAGCTGAAAATGACTTTTCAGAAGGCAG
AGTCAAAACCTGTGTTCCTAGACTTCTGATTTTTTCAAGT
GTCAGGCATGCTGATTTGAACTGGAACAGGAAGTGGTTCT
AGTAATGGAAGGAAGCTTTCAATGTGGGCTTTGTAGAAAG
GGTTAATAGAAAGGGTAAAGATGAAAGTTTTATATGATGC
CACAAAACACTCATTATACACTTCTCACATTCAAGCGAAA
TGCAGAAATCAGAAATACAAGGAAGTCACTTTGCATAAAA
GCTGTTATTAACCCCACTTCTTATTTAGAAATGGACTGTT
AGATAGCAGATTGGCAAATACCCAAGGGAAAAAGTAAAAT
ATATATTCCCTGTTCAACTTTCTTACCTACTTGAAAGGTA
ACTCTGTGAGATACAATATCCAAGTTTATAAAGGTCGAAA
GACTGAGTTATTTTCATTTTTGAGTTTAGTATACAGAGTA
AGTATTCCTTATTCAAAATGCTTAGGACCAGAAGTATTTT
GGATTTCTTTTGGATTTTAGGAAGTTTGCATTATACTTAA
CTATTCAGCATCCCTAATCCAAAAATTTAAGCATCTTGTC
AGTACTCAAAAAGTTCCAGATTTGGGGGCATTTCAGATTT
TGGATTTTCAGATTACAAGTACTAAACCTGCTTTAAAAAA
ATGAAGTAATGCTCAAACAAGATTATAGGACTTCATGACA
TACAGCACCTTAAAATGTTTCCTGGGACAAATGAACAGTT
TAATATAAAAGAAATACTGCAGTATATAAAACCTTATGTG
AAGTCACTTCTAATGGCTCTTGAACTCCACCTCCTCTCTC
TTTTGCTATGAAATATCCCTTTCATAAGAAACCCTTTTAG
AGCAAGGACATCTTCTCACCACTGTTAGAGTAGGAACCTT
CCTTCTCACCATTGGCTCATCAGAGGACTTCACGTTTTCT
CTTTGAAATAATATTACAAAGAGAGGTTAGATTAATAGGC
TAATCCATAAGATTTATTTTTTAAATGTGTTTCCTCACAT
AAGGCATTCTTTTGGTACAATAAGAGATACAGAGGTCTAT
AAATGTAGTACTTGCCTTTAAGTAACTTATAACTTAACAT
TTAAAGTTTAAAAACTATTTTGACCAGAACTGGCGATAAC
TTACAAGACTTAAATATAAATGCCTTACATATTGAATAGA
TACTGACTTTTTAAAAATAAGAATGTAGTGTTGAGGGAAT
TATCTCAGACTAGTTGCTCAAGAAGGGTGGGAGCAGTCAG
TTAAACTAGACTGTGTTTTCTGAAAAGCCTGAGTTTAGTA
AAATATCCTACACCTAGTTTGACCAAATTGGAATTTATGT
AAAAGAATAGTAGGAAATAAGAGTAACAACATTACTGCAA
CACAATTGTCATGAATACTAGGTAAGAATTTTACCTTCAC
TTATTTGTAAGATGGAGAAGGTTTTTTGCAAAGGTAATGG
TATTAATTAAAATGATGATGAGGCAAATAGCTTTTAACAG
TAATGTTCAGGATGAAATAGATGGTAAGGTTGGAAATAAA
GTGAATAAATGCAGGAGACGTTGTGAAAGAAAAATCTATA
GGACTTAATACTACTTACAAATGAAGGGTGAGAGATGAGG
AGAAATTAGTATTCCTGAATTGTGAGTTAAGGTGGTTAAG
AAAATGGTGGCATCATTGAAGTAGGAAAGTTAAGAGAGGT
AACCACCCTTGGGGAAGATGATACAGTCAATTTTATCTGT
TATTTTATTTTGTTTGTTGGTGAGACTGAGGTGATCCTGA
GGCATCTTAGTAGAGGTTTCTCATATGCTTTTGAAAAACT
AACGTAAAGGTTAGGATTAGAAATGTAAATTTGGGAATTA
AATTCCTATTGAATAAGGCCAATGAAGTGGTTGAGATGTT
TTTAAGGAAACAAGAAAGAAGGCGAATGGTAAGGGCTATA
TGATACAAGCTAGATGAAACAGCTCTGCAGGAGAACCAGG
AGAAGGGTTTAATGATTACAAAGCGTTTCAGTAATGAAAC
CTTTGTCTTTCTTTATTTAAATCCACTCACATTATTTGAA
ACATTCCTCATTCAGTAATGCTCATTTGTGTATAGCAATA
GCTTCTATTGATTAAAACATAAGAGTATTCCAGTCATTAG
GCTGGAAATTCACATGTATTCTTATTTAGTTATTACACCA
GTTCTGTGAGATAGGTATTATTACTACCCTCATTTTATAG
ATGGGATAACAAAGTTAGAGAAGTAACCTGGCCAAAGTCA
CACAGCTGGTAAGCACCAGAGCTAGGATTTGAAACCAGGT
CTGTATGACTTAAGAATCAAAGTTCCTAATTACAATATAT
GCACCAACTTTTCAGGAACTGTCCCTTATTTGTCTTCTTT
TGTCTTCTTAATGTGCCCAATGTAATAGTATTTAATAAGT
ATTAACTAATTGATTATTTGAGAGAACTTGGAAGGGAAGG
ATTAAATGTGCCAAGAGAACACATAGATCTAAGTTGGCCT
TCTGTAGTTGAGTTTTAACAGATTAGCTTCAGCAAAATAG
TTGAGGCAGGAATTAGACTTCAGGAAGTATAGGGTAGTGA
ATGGAGGGTTTAATACTACAGCACTTACATGTATGTAGTA
GAACAATGAAAGAGGGGAAAATGGGATGTTTGGGGGTTTG
TCAGTGAGGAGGACAGGGAACTTTTGTATTTGGTAGAGTT
TGTTCATGTTTAAAGAAACCAATGGAAATAATGAAATTGA
AAATATAAGGTGTAGTAGGGAGGGTGATTATGTATAGTAA
TAATAACTATGTTACTAAGAAGTATTTGAACGATTTAACC
AAATAAAAGATGAGACAGCTACCTCTAAAACTGTTTTTAA
AAGTTAAGAGAAGGAATATGAGTAAACTTAACCAAATGGC
TTAGAAGCAAGGAGTAAGAGGTAGTGTTAGGGCCGGGTGT
GGTGGCTCATGCCTGTAATCCCAGCACTTTGGGAGGCTGA
GGTGGGCGGATCACCTGAGGTCAGGAGTTCAAGACCAGCC
TGGCCAACATGGCTAAGCCTCGTCTCTACTGAAAATACAA
AAATTAGCCAGGCATGGTGGCATGTGCCAGTAATCCCAGC
TACTACAGAGGCTGAGGCAGGAGAATTGCTTGAATCCAGG
AGACGGACGTTGCAGTGAGCTGAGATTGTGCCACTGTACT
CTGGCATGGGCAATGGAGCAAGACTCTCTCTCTCTCTCAA
AAAAAAAAAAAAAAAGTGTTGGGGTTGGAGAAACAATATT
TTTTTTAAATGAGGTTGAAAAATAGACAAATAGCAATGAT
TATGAAAAGGAACTGTGTGAGATCTAGCGTCCAGTGGAAC
TTAAATGGCATGAGTTACCCTCCAAATCAGTAATTCTCTA
TAGCCAAGAAAAAGAGAAGTAGGTTTAATCAAAAGTTAGG
AATTAGCGGAAGATTGCAGTTGTAAGGTGTTCAACATGTA
AATAAATGTGTTCAACATGTAATGTGTTCAACATGTAAAT
AAAAAGCAAAGTTAGAAAAAAGAGATTGTCATATAAAATT
CCAGATAACTTAAAGTCAGTTTACAAGAAGTTGATTTCCA
AAGTTAATAAAACATACTGGACTTCACAGTTTCTTGGAAA
TATGCATAAACTAAGATCTCTGAGCTATGGTAGATACTAA
ACCAGCACTAGTTGAGCCCTGTTAGCCTAGGCACTTAACA
GATAATACAGTTTTCTTTATTGTTACCATTTAAGTATCCT
TTTTGTATTCTAAAAAAGATAATCTTCATTCATGCCAATT
TATTCTCTATACTACATACCAGGTAATTAAGTAAAAAGAT
TACAGTCACTTGTGATCAAATAATTTTAGAAGGACACAAC
CCTTACTATACAAACATTCTTAAAATAATTTCCAAAACCA
TTTTTCTTTAACAGGCAATAAAAATATTTACATTTACATA
GAGCCTAGGAATATGTAACTGTCCCTAGAGTGGACAACTT
CTTACAATGGTTTTATTGCATCTCCATATTTTCTTTTGCT
TGTACTCCAAAGACAACCTCCCATCTAAGAGAAGAGAGCA
CCAAGCCTCGTTTAAAGGGCCTCATTAAGATATATATGAA
TTTGACTCCTCAGGAGTTTACATTCTAAGAGATACTAAAG
CAGCTCAGGAGTTAAACATGTCTGCTGTATGCATCGGATA
CATACTGATTTACCTGAAATGTACTTTCCTCGTAGCTTCA
GTGACATGGATTTTATCTGAAAACTGCCAGCCTGCACAAA
GACAAATTGTCTTCCCCAAAGTCTTTTAGAATACACTTGT
GAGCATTGCAAATTTCGACTCCATTTTTTTTCTTTGTGCA
GTATGGCTTTCTTTATACCAGTGGTTTTCATTCTTCCTGA
GAATAGGACCTCTTTTGTAGATTTTTGTAGATATGCTAGA
CTCCTCCCTTCACCTTCTCACCGCTTGAGGGAAGTGTAAG
AAATGCAGACTTTTTCTTGAGAAATTCTAAAGTGTGGAAT
TTGTCTTACTAAATATAATTTGAAAAGTTTCTATCTAAAA
TTATAATTGTATCATCAGCTAGATAGCCTTAAGGCAGTAA
GTAGAAATTGGGTTTTGGTAGTTTAATCTCTCTTTGTTAT
TTTAGTGATCATTTTAGAAAACAGAAGAGCTTAATTACAA
TATAACCCTGATTTTTGCAGAATATCATACATTAAACTTT
CTAAATTTAATATACTTCAGTTTTAAGAATGGTATGTTGT
TTTTATGATGTAAAATGACGGAATTCAGTTAATGAGAAAT
CTTATTATTTAGAAAACCTCACCCATGTGTGCATCTGTGT
TAATTGTTAGATTTAAAGAATGTTAATTCTGTGTTTCAAG
GGTGAAGTTTTACTAATTTATCAGCTATGAGTAACTTGGA
CTTTTGTAAACTTCACCAGCTCTACCATGTACATAAAAAG
AACAGTTCCATAAACCTCTTCCCAGTTGCTGACAGGTAGT
ATACTATGGTAGACCTTTTCAAAGAAATTATTTAAGACTA
TCTTTGAATTTCCTATCACTTATTTCTTTAGGAAGCTTTA
AAATAACATATATTGCACTGAAGCTTTTTTGTTTTACTTT
TGTACTTTGTCTTTACGTATTCTAGGGTCAGCGATGAAAA
GGATGCACGAGGGTATCTTCAGGCCTTAGCTTCTAAAATG
ACTGAAGAATTGGAGGCATTAAGAAATTCCAGCTTGGGTA
CACGAGCAACAGTAAGCTTCTATGATTTTGCATGGAGGCT
CATCATATTAGAAAAAAGAGACTTAAAAAACACTATAATA
AATCCAGTTACTTGTATCAGTTTGTTTAGACTTTGAGCCT
ACTAAAGAGTTTTTTATGAGAAAACGATTAGTTTGGGTCT
TTTCCAGTTTAGAAAAACATAACACACAGCTGGTTAACTG
TAATAATTTAAATGTTAAAAATAGGATGGAACTAAAAACA
CAGTCATTATTTCATAGGATATGCCCTGGAAAATGCGTCG
TTTTGCGAAACTGGATATGTCAGCTAGACTGGAGTTGCAG
TCAGCTCTGGATGCAGAAATAAGAGCCAAACAGGCCATCC
AAGAAGAGTTGAATAAAGTTAAAGCATCTAATATCATAAC
AGAATGGTAAGATTGAATAATATAGTCCCACTAGAATAAT
TTCTGAGTTTGTCAGAGTCATTTGTGGAGAAGTTACATGT
TTAGTTTCCATTGCTTTCTTTTAGAAAAATGATGGCCAAA
TGTTACGAAAATAGATGCTTTCAAAAATAGATGAAAATAG
ACGCTTTCAAACCTTGTAGATAGTGATGAGGTTTTAATAT
AGCCTTGTTTTCCTCTGGCTTGTCCATAAAGTAGAATTAA
TAGTATTAAATAATAATCCATTATTTACTTTTCCTCTTAT
TTATAAAATTTAGTTGACTCAAATTTTATTAAACCTAAAA
TTCTCTCATGTTTAGGAATATTATATTTGTATAAAAGTAC
AATGTATGGTGAGAACAAAATATAATCATTTGAAAATTGT
GGCCTCTACCATAGGTCTTTTAGGTGTTTTATAAATGAAA
ATTCTATTGATGGCACATTTCACAATGGTATAATATCTTC
TAAGTATAATTATTATTTTTCATGTTTCCTTATGTATTTA
GAAAAAGTATATCCCACAGTCTCTGAAGCAGTTAGCTAAT
GAACACATTTCCTCAATTCTTGTCACAACACTAGAGTGAA
TCATACTCTGAATACATAAATGATTCACAATTAGATTGAT
TATAAACATGGTTCAAAATAAGTCAGTTTACGTGACATAG
AGGAACAATAGAAACTTCACATCACAAGTGAAACTACAAA
TATGAAAATCCATTGACTGCTGAGAATATCAAAAGTTCCA
AAAGCCTGAAAAGAAATGCAGGCCCATGAATTCAGTTTTT
AATGGTGTATATTCATAGTCCTTAAACTGCAAGTGTTAAT
CTTTTTAATCATATCAAAGGCCAGATACATGATACCTCTG
TCGGATTATAAACTTTTGGTTTATAAGCTTTTTGCTATAA
CTAATGCAGACATTGTATGTTTTACTTAAATGTGCTTACG
TGGCATTGAGGAGGGGAAAACTTTTCCTGGAGAAAGTGAA
TTTGATCCCAGCGTAAAGAGCTAATCAATGTCATTCTCTG
TGTTGTGATTTGAAATAAGTAAGATCTTTTCTCCTTACAC
CTAGGACATAATGAGTTTACATATTGTTCATAAGTCAGGA
AGATGAGCCAGTTTGAAAAATTATAAACTTACTCCTGTAT
ATGCTCCACTTTCATGGTTGCCTGTAATGATATAATATCT
AACAAAGTCTAACAGAATTCTAAAATAAACCTTTGATTTT
ATAACATTTTTAAATTTAATAATTTAGTTCAGGGTCAGCA
AATGTTTTCTGTAAAGGTTCACTTAGTAAATATTTTAGGC
TTTGATTAGCCTCCATCACAACTTCTCATCTCTACTATTG
TAGTGTAAAAGCAGCCATAGTTAATACTTAAATGAATGAG
ATTGGCTGTGTTCTAGTAAAACTGTTAATCTACATGAAAG
TAGGTAGCAGGCTGTATTCGTTCTTCCTGCCATAATTTAC
AGTCCCCTAATTTACCATGCCTGACACTTAAACCAAGTAA
GTTTGGCTACATCCAAGATGGCTCAGTAACCAGCAATAAA
AATGACATTTTTCCTTTTTTCTCCTTATTTAAGTAAACTA
AAAGATTCAGAGAAGAAGAACTTGGAACTGCTCTCAGAAA
TCGAACAACTGATAAAGGACACTGAAGAGCTTAGATCTGA
AAAGGGTATGGGAGTGTGTGTTTGCCTTACTCAGGACTTA
CTATTATGTTATAAATATGTTTTATTATAGAAGAATCAGT
TCATTGCATAGGTGGGAGAATTGTTGACATAAGCAATTCT
GGCACTCATTTATGAATACATGTGTGTATATATGATGCAT
GTGCGTACACACACATTTGGAAGACTGGCCTCTGAGTCAT
TTTGTTTTACTTAATATGCATTGTTTAAAGATTTCATAGT
AACAGAAAAAGACACTTTGCCATAAATTTGATGTTTTTTT
CAGTGCCATGGACTACTTCATGAATAACATTTTTGTGATT
GGAAAAAAATTTTATTTTATAATGTACTTTATAATATTCT
CAAATGCTATAATATGAGGTTATCACTCTGACAATGGCAA
TGTGTGTTAACATTCAGAACTTGGTAAGGGTACTTGAACA
AGTATTTCTTAGCACTTTTTATGTGCCTAGATGTATAAAA
ATTTGGGGGGGATACACTTTCAGGATAGTTGAGGAAACAA
TGTATGAAATAGCTAAAGATTAATCTAGTATTAATGGAGC
AATTCAATAAGGAAAATTTGGGGGGGCATTTTAATGTCTT
CTTCCAGTTTGACACTTAAATTGCTTGTCCTGTGGGATAT
CCCGGATTTATTACCATTTTCTTGAAAACTTTACTTGAAC
ATTTTTCCATTCATGTTAAAGCTTAGTCAGAGTGCTTGAT
AGCTGTATTACATGAACTTCTTAAACTTTCCTTAATGTGG
ATGTTAAGAATGTGAAGATTTAATAAAAAGAAATATAGAT
ATTTTTAAAATAAAGGGATATCTTATATGCATTTATTGGA
AATTGATTTTCCTAACAACGGCCATCACTGAATACCGAAC
TCGTTAATGGGCTTTTTATTAGGTCTAAGTACTTCTCTAT
CATTTTCAGCCATGCAACACAGTGAGATAAAACTGGTGGA
GTCTCTGCATCTGCATGTAAAATGATGGAGAACAGCGAGT
AATCACATAAAGAAGCTAACATGAAAAAACCTTTATAGAT
AGTTGATGCTCAATAAATTCTTGTTGATTGAATTTCTTAA
TTAACAAGAAAAGGAAGGAGCCCAGAAAAAGTGAATAGTA
ATTCAGATTAGGAGCACAAGCCATCATGCCAAAATGAAAA
TCAAGCTAGGTTTTAATTAATGAAAATTGGAAGGGAGATA
CATTATCTAGTGATGAAAAGAAAAAGAATACATAAGACAT
GGACAACTTGTGGCCGCAATGGCAAATAGGAGAGAGACTA
GTGTAGAATATGACTTGCACGCCAGATGACATTGATTGTA
TCATTTTTAGAGTAGACCTAAACTTGAAGGAGACTTAAGT
TTATCACATTATGAAGGCATGTTTACCACATTTTTTAAAT
TTGGATTTTGAATATGCAGAACAAAATTTTATTGTATAAC
ATAATGTATGCTACTACTTCAGTAATATAATGTGATATTT
ACATTATGAGGGCAAGGATGTTTTTAATGCTTCATTTACT
GTTATGTCCCCAAGTGTCTAGAACAGTGTCTGGCACACTT
TCAATATTTGAATGAATTTCTGAACATATTGCCTTACCTG
ATAACTATGTTATCAGTTATTAGATAGTCTTAGATAGTAA
TACTAATAGATGTGTTATTAGATAGTAATATGAAAAACAC
AAATCAGCTGATGTCAATTCCTAAGCATATGGAAGTAAAA
AATGTGGGATTGGCTGTTTTCTGGTTTTTTTCTACCTGGT
ATTTTTATTTGTATGTTTTAAGAATTATTTGGGAAATTGT
GCATTTAAAGTTAAAGCTACAGTCAAGAGATATGTATGAA
TTTTTAAAAATTCATCTGAGAAAAACTGGGGTTTGGAGTC
TTCATCCTGTCAATAAAAAAATACCTGAAGTCAGATTGAC
AGCTTTTTTGTAATTAAGTGTATTTGTTTTATCAATGCAT
TAATTTCTTATAAAGGATTTTTGTATTAGTGCTTACTCTA
TGCTTTGGTAAGACTATTTCAAAACAGAAGCCTGTTTGGT
GTTAAATTAGCTTAGAAAAATCAGATATAAACAGACTCCT
ATTTTTAAATTCTCTGAAGCCTACCAAAAGATTTAAGGTG
TTTTTTTTATTATTTACTATACACAAAAAGAAAGAAACTC
AGTAAATTAAATAAGTGTTTCATGGAAACTGATATAATTG
AACTGTTAAGTGATATTCTTGGAAACACTAGTGTATTTTA
GTTTTGTTTAAATGTCGAGTTAATAATAGTGATCAGGTTT
GAAATACAGTAGTTTGTGAAATGCTTTTAATAGATTCAGA
CAGGGAAGGTTATCCATTAAAATCAGTTTTAATTGTTGTA
GCCTTAAAAAAAGTTGCTGCTGTCTTCTAGGTATAGAGCA
CCAAGACTCACAGCATTCTTTCTTGGCATTTTTGAATACG
CCTTCCGATGCTCTGGATCAATTTGAAGTAAGTATTAAAC
ATGCCAAATATCCTCTGGGGTCAATTTAAAATTCACTTAC
AATAAAACCATTTTATTGCTTCTCACATGAGAGGACCTAG
AATCTTAAATAAACAAAAACATATTAGCAGAGGAATATGT
TCTGCTTTCTTATGGAGACTATAATCCCACCTCTTTTTAA
CAAAACATCTAAGAAAGATCTAATCATGAGAGTCATTATA
AGATTGAAAAGCAATTTCATTTCCCTTAAGAAACATTAAG
AGCAGAACAAATCCCAACTTTTGAAATAATTTGACAATTT
TTTTTATTCTCCAAAGCATAGTGCCACAATAAAAAGTGAG
AAAATGTCAAAGCTGACAATAAGGTATTGCTGATTCTTAT
TTCAAATCAATTCTTCTTTTAAAAACTATACAGTAAGAAA
TGCTTTTTGTTAAAAGGTATTACATTGACCCTGTTAGGCA
GATCATACAGTAATGAAATTGTGATTATGTAATTTGATCA
TTTCTTAGTATTTAAATTCTTTGCTTTAAAAAAATCAGCT
TACTGTTATCAAGTATATTTTTGTCTCAGTAAATTTAAGT
GTGATTATATCTTTATTCAACAAATGATAATCATGTAGCT
TTGTGCAAGGCACTGTTGTAAGTGCTCGAGATACAGTAGT
AACCAAAATAGACAAAGTCCTTCCCACTAGAACTTACATT
CCAGTGGGAAGATTTACAAGCCTCAGGAATTCCATTGCTT
ACTTTTAGTTGTTACTTCAAAAGTACTTACATTTAATTTG
ATTGTTAATTATTTGTCATGAGCTTCATTTTATTACATTT
TGGGCACAGTATATGAATTGTGTTTCGTTCCTTTAGGAAA
AGGAAAAAGAATCACTCTTTAAAAAGTAATTAATGAATCT
CTTAAGTTTCTCAAGAACAATGATAGTGACTGCTTTTCTC
ATTTATTTATTTGAATTAATGTCATTTGCCTTTCAATTGT
TTTACAAAATTTTTGATTTATTATTTGTTCTTATTAAATT
GCTTCATCCATATTTTCTATTTTTTTACTGCTGTATTCGT
TAAATAGGATTCCTTTTCTTCTTCCTCATCTTCACTGATT
GATTTTTTGGATGACGTAAGTCTTTGATTTTCAAACCAAT
GCATCCTTCAGTAAAAAAGATCAGTGAATTGATTTGAAGA
ATTTGCCTAGTAATGCAGTCAGTTTTAGAAATACCACATT
TGAAAATTTATGTGAGCCAAAATATGCTTCTTTATTATCT
TAAATATAATGAAAGATTTATCAGTATTAAACATAATGAA
GTAAAAATTTACTTTGAAAAATGCTTTGACTTGTAGAATC
CCAGTATTTTCAATCTTTGTAAGAATTCTAAAACTAGAAT
GCTTATTTATTGGTTTATATATATGTATATATAAAAATAA
TTGCTTATTTTTATTTTTCCTGGTGATTTCTATTTTACTT
TTCACTTTTCTTTTCAGCACTTTACTGTTTAATTTCTATG
TGGGTTAAAAATAAACCTCTGATGGTATAATCAAAAAAGT
TACTTTTAATTAATTTCTCCAATAGGTTTTATTGTATGCC
AATAATAGAGTACTGATTTTAAAATAAATCAATTAAAAAT
TCTGAAATTCTAATTCTGAAAGAATTTCTTTTCTGATGTG
CAAAGTGATTTTAGTTAACATGTGCACTATATGCACTATA
AATTGACTGCATTATCACTTTCTCTCCTGAATTCTATCAA
TTTAATAATTTAGAAGTTCCTGTTAAATGTGTATCATTCA
TTCTCTTTACTTCTGGAATAACATTCTCTCTATTCCACAT
TAAATGGCACAGTAATTCTTGTCCTAAAGCATTTATTATC
CTGTTGAACATTACTCTTTAGAGAAATGGGGAAATAAAAT
GTATTCAAATGCAAATACTGTGCATAGAACTGTTTCTAAA
ACCAGGGAAGATTTTTAAATGTTTCATTATTTCTGTTTTG
TTAGGATACTTATAGTCAGAAGAGTAGTTAGCATAATACT
GTGCTAAAGGAACTTCTTAATCTAGATGTTTAAAAATTAT
GCAACAAAAAAGTGATTTTGAATATGTTTGGAATATTTAT
ACTGAAGTTTGCACATTTTCATAAGTGTTTTGCTATTCTC
GAAACAAATAATTACTTTGGTTAATTCTATAGTGTAATGA
AAAGAGAACTCTCCTCATGTACAATGGTATTGCATGTTAT
AATCTGCTCAGGATATTAAAAATACTTAATATGATATTTT
CATACAGATACTATTCACCTTAAAAAGAAAGGGAAGGAAG
TTTGAGTAAATTATTTTAGTTGTTCTTTCCACTAGAAAAT
CTTTTTATTTCTAACAAAGTCCTCTCCATCCCTTTTCCTG
TCACACAAAAAAAAATATATATATATATATTTGGTTGTAA
AACCTAGGAGCAGTATGTATTTTGGCAAATGCATGAGGTC
TTCTCAGCAGATCTTTCAGGAATACACACCCCAGCCAGGT
CCTCAGCTTGTTTCTGCTCTCACAGGCACTCTGCCACTGC
TGCCACCCACCTGTAATGCCTGAGTACCCCACAGCCATTT
CCCAGTGTTACTTTTTCTCCAGAAATATCCTTTCTCATCC
TCTACCCTCTATTAATTCAACCATGAGCTCAGTACAGACA
TAAAAGTAAATTTTATTGCACTGCAAGGAAACTCCTAGTA
TAAAAGAGCTGAGCTCACAAGAGCTGCCAAATCTTTTATT
TATATTCCACCTCCTAAAAGGCATGATTTCCCACTCATGT
GCTTTCTAAGCTCCATTCTCCCAATTTATTGGTTAAGTGC
ATAAGTAGGCACAAATCCTGCCTGTACAACTTTCTAGGTG
TATGGTTTGGAAGAAATTAACCTTTCTACATCCTAAGTTT
GCTCATCAGACAAATAGTAATAATAATAGAACTAATATCA
TAATGTTGTTTGAAGATTTAAAGAAACAGTGTATGTAATG
CCATCAGTAATAATGTACTTATTACTCTTAATAAGCTGGT
TCCCTCCCTTTCTGTATTCTCTTTAGCTTCTTTTCTTGTC
CATCAGTTCAGTTTCACTTAAATACTTTCTTAGCTCTTCG
TCACTCAGTCATCTACCCACCACCAATATTTTATGGTACA
AACTTCATGTTTCTCTTTAGAGTTTGTACCTATGATCTCC
CTTCCCAGAGTTACTATTCATTCATTTGATCCTCAGAGTC
ATACCAGAATGATGAACAGCAGTATTCAGTCTTTGACATA
CTTGAGTTCAGCATCCAAGAGATTTCGTATAATGCTCAAG
TTCTTCTGTAGCTCCTTTTCTGCTAGGCACTTGGATATTT
TTTTTTTTTTTTTTTTTTTTTTTGAGACAGTCTCATTCTG
TCACCAGGCTGGAGTACAGTGACACAATCTCAGCTCACTG
CAGCCTCCGCGTCCCGGGTTCAAGCGATTCTTCTGCCTCA
GCCTCCCAAGTAGCTGGGACTACAGGTGCATGCCCCTGTG
CCCAGCTAATTTTTGTATTTTTAGTAAAGGTGGGGTTTCA
CCATGTTGGCTAGGCTGGTCTCAAACTCCTGACCTCGTGA
TCCACCCGCCTCAACCTCTCAAAGTGCTGGGATTACAGGT
GTGAGCCGCTGCAGCCGGCCACACTTGGATTCTTAAGGAG
CACATCAACTCTCTGTTGTTCTCTGTGCCAAATATAGTTA
TATTGTGCTTGACGCTTATATGCCTGCCCTTTGCAGTAAG
TAAGGCTCTAATGAGTAGTACACATCCTCCTGGACATTCT
TTTTTGTTTTCTGTCTCGTTGCTATAAAGGAGATTATGTT
GAAGACCTAAAGTTTGAATTGCAGCTGGAGCTTGTAGGTG
TAGAAGGGAATAAAGCTAGTATTAAGCAAAATTGCAGGAA
TCAGGTCCTTTGGTGTCAACATATTATCATTCTTCTCCCT
CTGTCTCTGGGAACCCAGTGTTCTCATGCTGCCCTCTGAT
TTGTTGGAGCTTTACCACCGGTGCCTTTCCTCCTCCAAAG
TTACCTTCTTTACTCCTACTTTTACCCTTTCACACAGGCC
TCTTAAAAGTATAGTTACTTTATTTAAAACAATACAGTTT
TAAGTTAAAATGTTCCCACCCCTAATTTTTCCTCCACATG
TTTTGCCTGTTAACTTAAAATTCAAATGAATGCTGGAATT
TTTGGCACAATGGGAAGATGTTCAGAGCAAGATGCTTTCC
TTTTTAAGTCACATTGTTTGGCCAATCCTTGTATGTGTAA
GAGTAGCTTTGAAGAAAAGGAATATATATAATACCAGTCA
TTCCCTTCCCTTTGGGAAAATGAAAGGAGGCAACAAGGCA
GAACAGAGTATATTCTCAACACTCTCTGCTGCTCTAACTT
GGGGGAATGTAAGCATTTGGGCTTTTCTACATGTAGAATC
ATAGAGTTTTAAAGGAGAAAAACCTTAGAAAATATTTAAT
CCAGTTGTTTTAACCATTATGGCACTCTTCTGTTCTTAAG
AGTGGATAGGTTTCTCTCCCATTTTTGAGTGACTTTTTTA
AAGTTCTCAATCTTTGGGGATTAGGACAGTGTGCTGATAC
ATTGTTATGTAAAATATTCTTTAGGACACATAAAGAAGGG
TTTGAGTTATTTATTTATTTATTTATTTATTTATTTATTT
TGAGTCGCAGTCTTGCTCTGTCACCCAGGCTGGAATGCAG
TGGCACAATCTCGGCTCACTGCAAACAAACTCCGCCTCCC
AGGTTCACGCCATTCTCCTGCCTCAACCTCCCGAGTAGCT
GGGACCACAGGCGCCCGCCACCATGCCCAGCTAATTTTTT
GTATTTTTAGTAGAGACAGGGTTTCATCGTGTTAGCCAGG
ATGGTCTCGATCTCCTGACCTTGTGATCCACCCGCTCCGG
CCTCCCAAAGTGCTGGGATTACAGGCGTGAGCCACCGCGC
CTGGCCGGGTTTGAGTTAATTTTAAAAGACATTGAGACTA
CTTTGATAAGTGGTCTCTTGAGAAAGGCATTTCCATTCAA
CCTATTAAGAAAGCAGTAGAACAGAGATACCAAGATCCCT
TCTGCTGTATAAATTATTCCCACTTCTACCCTCATATTTT
CCTTCAACCATACATGCCCAATCCTGGACTGTCTAGTCCA
CATTAGCCCCAGCCTCTTTCTCTAGGTAATAAACAGGGTG
AGGAACAAATGGAGCTCAGCTGCTTAGATTTTCCTGTTTC
TCTCCCCAATCTATTCCCTTCATCCCAATAGTAACAGATC
CAGGGATCATCACACCAAGCTTGTAGCAACTTCCTATACT
CTCTTCAGTTCATTTTCTTTTCAGCTGAACCTAAAAAAGC
TTGGCTTCAGTAAATTATAGATAATACTAATTACAATCAT
ATAAATTAGCTGCTTGCTTTTATATTTGAGAAACATATTG
TCATATATTAAATATGTGCTAAGTAAGTTTTGAATTTGAT
TAAATTATAATTCTATACTTTGTTCATTTAGTCCTAGTTC
ACAAAAATAGAAATTGCCTATTTGCCTGGCAAATGAGAAT
GTACTCAACTTGCTTTTTCAGAGTTGTCTTGCTCTGATGT
ACTGATGAAAGAGTAAATCAAGGATTAAGCTCTGGAATAT
AAAGGTCAGACACTAAGAAACAGAGACAGTGTCTATAGCC
TAACTGTCTGGTCCCCCTAATATTGTTTTCCATTCAGCAA
GTAGTCTGACAATATTGACAGACTGAGTTCTGGACTTGGT
TTTAACCTTGTATAACATCTTACTAAGATGCTTCAAAATA
TTTAATTTCAGTCATGGCTTCTAACTTCTTTAATTTATCT
CTTGATTTAACATTGTTTTATCTTCCAGTTTCTTTTACAT
TCTGTTACAATCAGTTACAGAAATCTGAGGCTTGGCAGCA
TAGTTTCAGCGATACTTGGGGGGATGGTCAATTCTATGTG
AGAATTGGTAGGAAATATAATTTTAAAAAATACATTTTAA
AGATTTTTAATCCTATGACCAAAATCAGACCTAGCTTCTT
TGGCATTCCTGAAATTTGCTCATTCAATTCTTGTTTTCAC
AAGTTCTATTCACATATTCACCACAACCCTACCTGAAGAT
TGTATATTTCAGAAAGTTACATGCATTTTTTCCTCAACTT
AGGCAATATATTATGTTGAATATAATTGTATATATTACAT
ATTTTATCGCATATATAATATATTTAGACAATCTAAAGGG
AAAGACATGATTATGTAGTCCATTTCTTCTTTGGTATTTT
ATTAAATAAGACCTCTAGGATTAATTAATTGAACCTTAAA
AATTATTAGCCAAATTATATATTCCTGAGATTATTTCTTT
TGGTTTCTCCTTATGTGCATACCTTCATATTCAGTCTTAA
AGTTTTCGTGGCAAGTCATAGACCTGTATATGAAATACAT
GTTTTAAAGTGGTATTTGGTTGCACATTAAGACAAGGTGT
TGGTTTACAGTGTTTGCCATGAATTCAATTTCAGTGTTTA
TAAAAAACCACAGTGTGTGTAGGTATATATGAGGGAGAAA
GTGTGTGGGTGTGTTTTCCTCTAACTCACTTTTTCTGTTG
AAAACATAAAAATTAGACAATTTCTAGGTAAACACTTTGG
TAAGAAATCATTGCTGTGGTGATAGCATTATTATTAGCTT
TAAATGATATTAGCTTAGAAAATGTGTTGTCCTTCATTTT
CAAAGATAGTTTCAGGATACATTTTAACTTGTTTTAGTGT
AGTGATAATATATTTATTTTGAGATATTCATACTCTTTTT
CATGGTTTTAGCACACTCCAGACTCTAGTCTTAGAAGTAG
AGAGAGCCAAAAAAGTTTTTTTTTTTTTTAATGTTAAACA
TTTTAGCACTTTTTACATGGGTAGTAATATACTGGGCATA
ATGGCTACAAAGACAAAGCAGATGTGGAAACAGACCTCAA
AATGCTTATTTTATAATTAGAAAAATAATTATACAGTTAC
GCACTATGCAATGTGGAAAGCAATAAATGCCATGAGAAAT
ACCTAGCAATAAATGCCATGAGTACTATGGACGTTCAGAA
GGATTCATTCAATATTTATTGAGAATTTTTAAGTTTAAAG
GCTTATGCTAAGCATAATACAATATTTCCTGCCCTTAAGC
ATAATATTTCCTGCCCTTAAGCATAATACAATATTTCCTG
CCCTGACAGTCTAATGGGAAAGACAAATATATAACCAGAT
AACTATAACACCATGTGGGAAATACAGTAATAAAAGATAA
AGATTGTATATCATGGGAATACAAAGAAGAGAGATTTCAG
ATTGAACCCAGGAGGATCCAGAAAAGCTTACTAAAGGAAA
TAATGCCTGAGCTGGGTCTTCACAGATGAGTATGTTCAGC
AAAATCATAAAAGAACTACATACGAGGATTATATTCTAGA
CAGGCAGAGCAAACTTGTGGTGAGAGGGAGCAGGGAGTTA
CGGGGTTGTGGGCAGAGGGAGATTTCAATTTAGTTTGAAT
TGTCCCTTGCTTGGCAAACAAAAAGGGTGAGGAAGGGATT
GAGAAATGAGTATGAAGACACTGGCAAAGGCCAGAATGAG
GGTCTGTGTTTCTCAACTTTATACTTCATATTACGGAGCT
TAGGTTTAAGCAGTCCCATATGTAATAATTATTAAAAGAT
TTAACAGAAGGGAAAAGTGACAGCTTCATTTTGGACAAGT
TAAGTTTGAGATTCCTAAGGGACATCCAGTTGGAGATGTC
CAGCAGACAGTCAGATACTTAATATATGCGTCAGGAGTTT
AAGGAAGAGGAGTGAACTGGCAACAGAGATTTGGAAATAA
TCAGAGTTGAAAGTGGATGAGATTCCCCAAGGGACAGGTT
GTAGCAGTGAGCCAAGGACAGAAACCTGGAATCTCCATTG
AAGAAAGGGTGAAGGAATAGGACTCCACAAAAGCGAAGAA
AGAGCAATAGTTGAGAAGTATGCTGTTTCTCAGGAAAGTA
CCTGTCAGAAAAACTAGAGGAGTGGAGAATATTAAGGAGG
AGAATGGTCAGTGTGATGGTTTGGCAGGGGTGGCTGGTCA
GATAGGACAAACCGGAAATACTGACCTGCTGAATATCAGA
TCAAAGCGGAATCTGAATTGCACTGTATTAGAAATTAATT
GAAAGTTTAGAAAGTACAGACAGCGATTGTATACCATTTT
TCAGAAGTCTGGCTGAGGAAGTTTGAATCCTGGCCCTACC
ACTTAATAGTTTTATAGCCTTAGGCAAGTTGATCCGCCTT
CATCTTTAAAATTAGGATCATAACTCCTACCTTACAGGGT
TTCTGTGAGAATTAAAATAATTCATATATGTAAAGAATTT
TGAAAAGGATCTGCATATACTCTGCACATAATAAATGTTA
TTATGATTATTAAGGAAGAAGGGAGAGATTAATTGATAGC
TAGAGGAAGAGTTGGAGTTGATTTGTTTATTGTTTCGTCG
TTTGGTTTTGGGGGCAAGAAGGGATGAGAGAGATTCTTCC
CATTAATAACTGAGGAAAAGTAACTAGGTTTGAACCTGAG
ACTTTAACCTCCATAATGGAAAAACTTCTTTAGAACTCTC
CAGGCCTTCTAATCCTGGTTTACTATTAACTCCATAGGAC
AGTGTTCAAGTTATCTTCCATTCCAGTTTCCTATGGAAAG
AAATAATAGTTCTGGCCGGGCACGGTGGTTCACACCTGTA
ATCCCAGATTTTGGGAGGCCGAGGCAGGTGGATCGCTTAG
GTCGGGAGTTCGAGACCAGCCCGGCCAACATGGTGAAACT
ACTAAAAATACAAAAATTAGCCAGGCATGGTGGTACGCAC
TTGTGATCCCAGCTCCTCAGGAGGCTGAGGCAGGAGAATC
GCTTGAACCCGAGAGGTGGAAGTTGCAGTGAGCCAAGATC
GCACCACTGCATCCACCTGGGTGACAGATCGAGACTCTGT
CTCAAAAAAAAAAAAAAAAAAATAGTAGTTCCTATTTACT
TATCTGCCAGAGTTATTGTAACACTAATACTGAATTTTTG
GTAGTGTTTCTCATTCTTGAACTTTTCACTTTTTTCTTAA
ATCTTCTATAACTCCTGTAGACCTAGTCTATAAGTTCCCT
CATCTAGGTCCCCATGAAAATCTTGTCTGTCTCTCCTCTA
GGTTCCCATCCAAACCTTATATGTATCTCAATGATAGCAT
TTGTCACGTTGTTGCTAGCATGATGTCTTCTCTACCAGTC
TGTGAACTTCCATGTCTTGTTTATCTTTCAGTCCCTTGCG
AAGTCTGCTTAGTATCCAACGTATTGTAAGCTCACAATAA
ACGTTAGGTTGGATTGAATGTTAGAAATTGCTGAAGTAGA
TATTTCATATTAGTGAAGCTCTACTGCTGGAGCATCACAA
AAATATTTTGAGATAATTGTTACTTTTTTCCTAATTACTT
AATTCTTTAATGTTAGGTGAAAATCCCTCTTTTGACTATG
GCTGAAGTTGAGTCAGGATGGAGTATTGTTCAAATAACTT
TTTATTTTAATATATTATCTTTAATTCTGAAATCCTAACT
TAGGCCTTGTTATTTGAAAGAATCATTTTTGAAAAGAGTA
AAAATTTAGTAGGTAAATGTCTAAGACCAGGCTAATTCAT
TATTTTATTAAATGTTTGCCAGCACTAAATGAGCACTAGA
TCCTTTTTGTTCTCATTTGTTCCAGTCTGCTACTGCCAAC
CTTTCCAGAAAAGAAATTGTCCGTCACTTGATGAAGCCTT
GTGTGGGTCACTGTACATGGGCCAGTGAAAAGTTTATCAA
CCTTAGATGTAGTCCAAACAACTGTTTCTTTACCATCCTA
TCCTCTAGGTTTTCCTAAAAATACATGTACATTCAGCCTA
TCCAAAACGGTGGCCTTCTGTGTATGTTTATATACTTTGT
CTGTTAATACAATAGTAGTCCTTGAGAGTCTTATGTGTGT
AAATATTTGTAACATGTTGTATTCTCCTTTCTTTGTTGAA
GCGCTCTCCATCCTGTACTCCAGCTAGCAAAGGCAGACGT
GTAAGAGACTTTTGCACTTTATGTACCCATCCTGAGACTT
TACCCCTCTCTCATCCTTTTGCCTGTGATTGCTGAACCTG
TTAATGTTTTTGTGGTATATTATTACATTTATTGCATGTT
TGTGCTGCTGCTCCTGCTGTTGCTGTGCTGCTTTTATGTG
TTTTTTTATTTTTTGGCTTTGGCCGCAAAGCTTTAGGAAT
GTTCATATAAATTACTACAACCAAACTACTAAAATGATAA
GATATCTTTTTTATTTTGATCAAAGGGAAAAGTGATCCTA
AAGTATGCCTTCTAAATTAGTCAGAGATAAAGTACATGGG
CTCCTAAGAATCTGTTGTAAGCAAATATGTAGATTGTTTC
TTAGAGATTTTAATTATGTAGAAAGAAAACTTGATAATTC
ATGTTGTACAAAATTCAAAAATGATTTGGAATAAATTATA
CATCTTAATGATTGACTACAATTTTATGTAAATCAGTTCT
GGAGAAATCTTGGGGTTTTTTCCTAATGTAATTCAAAGGA
ATTTCCCAAAATATGTATCTACATCTGCGGAAATAATGTT
AATAATAAATCCTTTCTATTCTAACATAATTCCAAGATTT
AAAAAATATCAGTAACATTATTTATATATGTATTATTAAC
AAACTGTAAATATCTTCCTATACTAATGCTAGCTCCATGT
TTCTCAACTTGAAATGAGTCAACCACTACCCCTGTGCTAC
AAGATTCTGACATGCCCAGAGTTGGAATTTTTCTACATCC
CAACACTAGTCATATACACACATACATAACTCCCTATTGG
AAAAGTGACAGGGTAGCTGACAGTGTTGGGATTTCATATA
CTATGTAAAATAGTAACATTAAAAAGGAAAGTCAGTGATA
GATACAAGTTCGTAATGTTCACTGGTCATCTCCATGGAGA
TTGATCAACACTTTACATTCAGAATTCTTGGACTCGGAAA
GTTCTAGATGAGGGAATTCTCTGGTTTGTGGTAGGCATGG
GAAGCAGTTGGGGTGGCCTCCTGCTTCCTGTGGTTCTGTC
TTTCTGGTGTGGTGGAGGGTTGGTTGTAAAATAAACTTGA
ATAACTCTAATATAGCATATATAATATTTTCGGATTGCTG
CTTAATAATGAATAAGCATTTCGGATACTTGTACTATGGC
CAGTAGAACTGCATTCAAGTGATATCTCATTAATTATTGT
GTTTATGGAAGATTACTAGTTCAACTGATTGATTATTTTG
AAAATTGTTGAGACTTAAAACCATTAGATATTTGGATTTA
TCAAATGAATCTGAATATATGTTGATTACATAATCTCTAG
AAGGGAAAACCATATGTTCTGTGCCCAATTATATTAGGGT
CAAATCATCAGCCTGTGAATTGACTAAATTTTTAACTACT
TGTTTTTCTTAATAAGGTTATAATTTAGGATTTGTTTCTC
TAATTTTATTATGGATTAATTTTGTCTCACTTGCCTTGCA
GACATTCTGGGGCCTTGGCCACCTAGAACATTTTTTGTGA
ATCTTGAAATAAGAAAAAAATTGTGGAGGGAAATAGCTGT
TATAAGGTCTCTCCTTAATTCTATGTCTTTATTCTATGGG
ATATGAATAAACTATAATTAACCATAATCTATTGACTTAT
AATTACATATGATTATTTTAAACATAGATATAATAAGCTT
GGTTATCTGCTTTTCTGGCCTCCTTCAGTTTTTCTTTGGT
TAAGCATCTGACAAAAAAAGTCAGCCACTGAAAAGTAATA
GTGCCTGTGAAGATGCTTGAAGAATTACAAATTACTCAGC
TGTTAAATAGAAGCATCTCAGTGGCGTAGTGTAGAACCTC
AGTGTTCCCTGGGACATCGATGTATTTCAGTAGGACACAA
ATAGTTACCATTCTTAACAATGGCCTCTGTTGTAACAGTA
GCATAAGATTTTATGTTATATACCATGGTTTTAGACAAGA
AAATGTGCAGTATTTTAATAAATATTTATGAAATGTCATA
TGAATGAGGTAGTATTACAAAAGAATGTTTCTTGCATTCT
TTTTTCTAGTATGCTATTAAACCTCATTTACAGTTTGAAT
ACTTTTCTTTATAAGTAGTATTAAGTATAGTAGAAGAAAA
ACTTTTTATTGATGGTATTGTTAATGTCCAAATAGAAATG
ATGAGGGAGATTTCCACAGTGCTTTCATTAATAGTGAGAA
ACGCTGAATGTCTTATTTCAGATTGTTCCTTTAGAGTTTG
GAGCAGAAATTTTATAGCCCACATATGGCTTAACTTTCTC
TTATGTTTTGTTAGAATATGTGTAAATTCTCCAGACTAAA
TATTCAAATCAGTATATTGAAAATAACTTGAGAATAAATT
TTCTTAAAGGGAAACAAGGTGCATTATATATAACTAGGAA
TATATACTGGTCATAACCTTTAGTCATTTGTTACTGGTCA
TAACCTTTAGTCATTTGTTAGGATTTGTTCTAGAGCAATA
AAATGTATTTACTGTTTTCCAAATGATATAGTACTTCTAT
AATACTGTTTTTGTATCATAAGCTCAGTTAACAGCAATAA
ATATATCACTGAAGATTTGAGTTTATACGTGTTCTAAATA
CAAAATACTAAATTACCTTCCACTTTGTTTTCAAAATACT
TCTAGCTAAAGGATAAAGAAAATTGATAGAGACTGGATTT
TGGCCAGGCATGGTAGTTCAAGCCTGTAATCCCAGCACTT
TGGGAGGCCGAGGCAGGAGAATCGCTCGAGCCCAGGAGTT
CGAGACCATCCTGGGCAACACAGGGAGACCCTACGTCTAC
AAAAAAAGTTTTATAAAAATTAGCCAGGCATGGTGGCACA
TACCCATATTCACAGCTACTCTAGAGGCTGAGGTAGGAGG
ATCTCTTCGGCTCAGGAGTTCAAGGTTTTAGTGACCCATG
ATTGTGCCACTGCCGTACATTGGGGGCAACAGAGAAAGAC
CTTGTCTCAAAAAAAAAAAAAAAAAAAAAAAAAAAGAAAA
GAAACTGGGACTTTTTAACTTACAGTTTTACATTTAGCAA
TAACAAACAACTTGTTAAATGCAAGCTAATTTTTAGTAGG
TTGACCATGTATAATCCATATCAAATCTTGGTGTTTTCTA
CTTTGAAACAAGGTTTCTTATGAGAGGGTTGTTACTTGTA
CAAATCTGTAATTATTTAGGCAGTAGAAAAGGCCTGTTGA
TACATATTCAAGATGAGTGGGTTTAGTTAATTTTATTATT
TATGGGAAAACCATACTGTCCATCATTTGAGGAATTCTTG
ATAAGCGGGTCATCTAAAAATCAGTTCTGTGATCCTGAGG
GGGGAGGAAAAACCTTTTTTAATGTACTACTGTAAAAATA
CATTTGAAGATCTTTTAGTAGAAAAATCCTAATAAATTCA
GGGACCATTATGAACATTTTGCATTAAAATGTTTCACAGT
GTGGACAGTACCACTAATATTCAGCTTTTCTTCTTTTTTA
ACAGAGCATTAAGTAAAAATGATACTCAAGTATAGTAGAT
GTTTCTAATGACTTCGTCAGAGTAACACCTTAAAGTATGT
TTACTTAGGAAAAGAAAATTAGCTAACCAAAAAAAAAAAA
AAAAAAGAAAAATTGCATTTACTTAAAGATATTTCTTATA
TTGAATTTCTAATATCTCTGCTATTTATGTATGTTTATTA
GCTTTTGCTGCATTATTATACTTAATGCTATAGTATTTTA
GCACATAAAAAATGATAAAAAGAATATTTTAACTTCTGTG
ACTAAAATATAATATTAATAATGATTATGTTTGTTTTTAA
GGTTTTAAAATACTTCGTAATAAAATAACTAATGGTATTA
ATTAGTTGCTTTGCTGCTATACTATATCAGAGTCATTGAC
AATTCATTGTTAAACTGAATCATAGGCTATCTTTAAATGC
CAGCATGTATTCACTGAATATTCTGAAAGTTTAATAGAAT
TAATTGCTTTTTAGTGGATAGAATAAGCCATTAATTATAA
ATGCACTGGTAAGCATTTACTTGTGGTTAAAATTAGTAAC
TTCCTGAAAATTCCATTCTGGTTGGTAATAATTAAAACCT
GAATAAAAAAAATAAGTGATTTGTATTTTTCTTATTTTTA
GTGTTACACCACTTTTGAGATATTGTTTACACTGGTGGTA
ACCGAGAAATGAAATGAAATATTTAAATCTATTAATGTTA
TTAGCATTAGCTTCTTTTAAAAGTCCTGGACATTTTTTTT
TTTTTTTTTGATATTTGAAATGGTTTTTGCCCTGAGTTTA
TTCATCTTTACCAAGCTTTGTCCTTTGTCTTTAAAAGAAA
CACACTTTGAAAGTAAAGTGGTAATTTTTAAATTTTAATT
ATTATGTTCATAGGTTTTTAAAATTAAAGATACGACTGTC
ACTATAATTGACATAGTCCAACTTTTTAATATGCCAAATA
CCATCTCAAAATATTTCAGTATTTTCACTTACTTTTACTA
TTTTTTAAAGGAAAAATTACTTGATTTTGTTTAAACTCTG
AAATTGATTTTTACTTTAAGAGTGTACAACTCTAAAAAGC
TAGTATGTTAATTTTCATTATTCTACTTTATTACAAGTGT
TTTCATTTAAATTAAATATTTTCTATTTCTGAATAACCAC
CTTTTACCTCATTCAGCAAAGAAAATCACTTTTAAATCTA
TCCATATCCATATTCTCTTTCATTTTTATTGATGGAGAAA
AACTAGTTAGGAGAATAAGACTTGACAGAGGAGCCAAGAG
GTGTGTGTTAAAAGCCTCAAGAGTTATTTAAGAGTTACTA
ATTTGTGTAGTCACAAATTAACTTGATAGTGTATTTTTCC
TGTCTCCAATATCCCACTGTCATAATATCACATTTTCATA
GGATCAGCAAACATGCTGGTAAGTGTTTTAACAACCAGCT
CTGGGGCTAGAGAAAGCACTGCTTTTTAGGTTTGCTGATT
TCATGATATAACCTTCCATTAGACCGTATACTGACAAAAT
GGCATAAGGCAGTGTTTTCTAATTTTAATGTGAGAAAGTA
TAAGACAGTATGCCCAACTTCTGTCAGCATGTGTTTAAAC
AGCTTGAAGAGCAGACCTGCTGTAAAATTTCAACCTGTGC
TTTTGGAAACAGCAAACACTTGGCCTTTCCCATTTTTAAA
GAGTTTTTGAAATAATCAAACCCAGATATACAAAGCCGTT
ATATCAGCTATTCACATATACACAGCATTACCTTTCACAC
CGGAACTTCTCATTTTATGTCTTTCAGTCAGTCTGTGGGG
CTAAAGCCTTTTGCAACAGGTCAGAAACTTTTAAATTTTC
CTAAGATGGCCCAGTTTTTTTACACATAGAACGTCCCCTA
GTTAGATACCTTAAAACTTCCTGAATTGATATTTCAGTCA
GTTTTAAGTTCTCACTGGTATAAAATGTATCAATTCTGCT
TTGCTTCTCAATTCCATTTTAACTGAAGCCTCTCTCCATG
GACTCCTGATTCTCCTTGCAATGTATATAATCTTATGAAA
ACTAGGAGGAGGAGACTTTTAGAAACTGAAAGACATTTCT
GCTGTATTCCCAACTCAGGGTCATATTTCATATTTATAAT
CTAAACTGATTACTTTCTCCATGGCTGTTCCTGAATAAAA
TTGTAAACTGGGCAAAATGTGTCTTGAGTCCCATTTTCTT
CCACTTTTTCTTTTCCTGGTCAAAATTTACTATCAGGAAA
GGAGATAATATTACTTAGCCTCCTTGATTATTAAATTACT
TTGAGTAAATTACTCTGCTGTGGAGATGCCTCTGGTAGAA
CAGAAATAGTGCTGAATTTGGACTCAAGAGATGGGATACA
GGCCTGGCTCTCCAACTTCACAAGGCATACTAGTTTCATG
AAATCAGCCACATCACACATACAGAGCTGATATTCAGCTG
GTAAGCTTTAGTTCAGTGGTGCCACTTTTTAAAATATTGA
GTATCCTAGCAGTTGGTAAATGGTTGCTGCTCCAAGACCC
CTAATGCCTTCACTGAGACCCTTCTTCTCCCTAATTTTCC
CAAATCCACTAGCTGAAAGTTTATGGCCTGGCAGTGGCTT
TGTGGTTACCAGAATACCTTTCCATGTCCACCACCCAGGA
AGGCCGTAGTGGGCACCAATGGAGGGCTACGATGGTGTTT
CCCAGCCTGCTAGCCTGTTCCTCCCATACACTTGCCAGAT
TTTTAAAATTCTCCACACTGAACAAAAGTTGACTGTTTTT
AACATACGCAACATATCATACATGGATAACAGTGTTCTAC
ATAATTATCAATAGGAAAATATCCCCAACTTGAGAAAACA
ATTTGTGCCCTTAGAGATTGAAGCCACATGCCCAGAGTTC
TGTTGAACTAAAAACAAATCTATGAAGTTAATTTCTAGGG
GAACCTTCTTTTCCAAGTATTTCTATTCTCAATTATTTAT
CATTCAACCCAGAATTTTAAAGAAATTTTGCTTTTCATTT
AGTTTTGAGTACAGGGCATTATATTTTAATTCATTGTTTT
AATAGTTCTACTTTGCCAGCAGTCTCAACTGCACCTGAAT
CTTTCATCAGTGACATTTCTAAGGGGTACATTATCATCAT
GTCTTCCCTCTAAAATATAGCCATAGTAAGAACAAAGGAA
AATAATTATAAGTTCATGTTTGAATTCTTAAACTGATGCT
GTTCTTGTGATTTGTGACTTCTGATCTAAGCATTGTTTTG
TTGTACAACATATTCAGAATAAATTCCTGAACCACTTTTC
CAAATTGTCTTCATTGTCCTATCATTTTAAAAACTCAATC
CTAGTCACTATGAAACTTGCCAAACTGACTAGTCAATCAG
TATGCTTCATAAGATCTTTTATGCTAAATTTTAACCCAAA
GCATTTTTAATTTCTAAAAATACTTGGTTTAAAAGGATGC
GACTGAATATAAGTGCTGATTTTTCTACTGGTGCAAAATA
AAGGGAAGACTTCCTTTAGTGTCCTGCACAAAACTGATAG
GTTAGGGTTTTTTTACTTTCAATTGATGAGTAGTAAAAGA
CCAAACTTCATTCTTATCAAGGACAAAATTATCTTTAATC
TGCAGTATGTATCTCTATTAAGTACTCCACATTTATTTCA
CATGTATGATTTGTTTCGTGAAATAAAAAGTTCCATGTGG
AATACCAACATAGAATGTGCAGTAGGACCAGTGCTTAAAG
TAAGAGATCAACAGTGAAGATCAGGGAGGAGCCTTTGGTT
AACTATTGTGTCAATCCTTGTTTACATTAGAGCTAGTGGT
TATGCTTCTGTATAATGATGTATCCCTAATGTGAATATTC
AAACTAAAGTTTGTTATCCTCCTTTCTCAAGAAATGTTGT
CGTAATCATGCCTTACAGAAATTTGCTAAGAGCTGCACAT
TGTTTAAAAGTGATTTTTTGGGTTTTTGTTTTTCCCGACT
TATTTTCCTAGACTGATCCCGTTGAGAACACATATGTATG
GAACCCGAGCGTCAAGTTTCACATCCAGTCACGGTCCACA
TCTCCTTCCACATCTAGTGAAGCTGAGCCAGTTAAGGTGC
CTCATTGGAGCAGCCCTGCTCCCCAACTTTTCACTTGTGT
CAGGAAAGAGGGAATTGAATAAAACAAGTCTGTCTCTCTC
TTAACCAAATATATTATGTAATAAGTTACAGTCTGTTGGA
GATCATTACGTTTAACTAATAATGTAGGTAGAAGTAAAAA
ACTAAAGAGCACATTGTCCTCAAATAGTCAACCTGAAATA
GACAAAACTAACTAGAAAGATGGTCTTTAATTAGAGAACT
GTGTAGAACAGAAGATTAATTATGTAAATTTTTGAATTAT
TAGAAACTCTAGGCAAATGGCAATGCAAGTGCCATTCTCA
TATTTTAATTCTTCTAATAAATGTAATAAGTCATGATATA
ACTAACCTGTTACATCATAAGTAGAGCTGAAAAATAAAAT
AGCCACTTCTGGCAACTGTTCATTCTAACTGCTAAATTGG
TAACAGTCAACTAAATCCTGGCATTTCGTACTGCAAAAAA
CAGTGCTGTGTTTACACTAAATGTCAATCAATGGTTTTAA
ATAGCCAATAGGCCAATTTTCTCATCAGAGATCATTTCTT
CCACAAGTCCAAAGAATGTTGTACCTCAGTCCATGCCATC
CTACCTTAAGATTCAACTCTGGTTCTTCATTCAGCATCAC
GATTCAGACAAAGCTCCTTTGCTTTCCTTTTTTTTAAATC
TCCAGAGCTGTGTCTAGCATTCCAATAGAAGCAGATAGTC
CAATCTGAAGAGCTGTCTGAAGCGAAGTGTGAGATTGTGG
TCAAGTTCTGACTTGTTTTTTCTAACTCTGTGATGGACTC
CCCCAAACTGGTTAATGAGACCCTCTTGTGTTTTTAGTTA
TAATTGTTTTAATATTTTGAGATTATACATTTTTGTTTTA
ATGATAAAATATTTCAAGCATTCAGAGAATATAAACACCC
ATGTAAGTATCACCCACAGGTTAAACAGATATGAAAATTT
TGCTTAATTGTTTTTCAGATTTTTATTCAAAGAAAATATA
TTTCAGAAACAGTTGAAACATCCTCGTGTATACCATTCCC
CACTCTTCTTTCCCAGACATATCTAAATATCCTGAAACTG
ATGTGCATCTTCCCTTTCTTGGTTTTACATGTTTATTTCA
TTTGTATCCCTAAATGACATATAGTAGTGCTTATTATGTG
TTTATAATTTACATAAGTATTACCTGTATCCTTTTGTAAT
TTTTTTCATTCAAAAGTCTGCTTTTCAGGTTTATTCCTAC
AAATATGTGTTCATTTAGTTCATTCATTACAACTGTGGCA
TATATCACAACTATTTATCCATTCTGCTGTAGTTGGATAT
TTCGGTTTTTCCAGTTTTTCGTTGTTATCAGTGCTGAAGT
GAATATCCTCATATCTGTTTTTGCAAATGTGCAGTTTGTT
TGGCATATATACTTAGTGGAATTACTGAGTTGTATGTTGT
ATGTATTTTCAAGTTCAACTGGTTCTTACCAAATTGTTTT
CCACAGTGGTTGGACCAATTTTCACTCCCCCAGCAGTGTG
TGTGAGTTCTAAATTTCCCCACATCCTCACCTCACTGTCA
CACATTAACTTTTGCCAGCTTGATGGATATGAAGTATCAG
TTTTGTTTTACCTTGCATCTGTTTTCTAGTGTTATTCAGC
ATCTTTTTGTATGTTTATTGACCACTGATGATTTGCCTGT
TTGTGTCCTTTGTTGTTCTATTGAATCATTTTTCCTATAG
CTTTTTGTGTTCATTATATACTCTAGATACTAATTCTTTG
CTAGCTATATGCATTGCAAATATTTTCTCCCAGTCTGTGG
CTTCTTTTAAAATTTTATTTGTGGTGTCTTTTTGTCTTGC
AAAAGTTTTGATTTTAAAATAGTCAGATTTATCAGTCTTT
TTCTTTACGACTTCTGCTTTTTATGTCTTTTTAAAGCAGT
TCTTCTCTTTGCAGAGATTATAAAGATTTTCTTCTATATT
TTCTTCTAAAAGTTTTTAAATTTTGCTTTTACTTGTTTAG
GACCTTAATCAAACTGATATATATTGCTATGTATAATGGG
AAATGGGCTTCTAATGTCTTTTTCCCATATGAACACGTGA
CCCTGCTATATTTCCCATCGATTGTTATGTCTGTTTCTGC
ATTATATGCATGTATCCGTTTGGATACTCTCAATTCTTTT
GCATTGTTCTTTTGGTTACTCCTGCATTGACAGTAAATTG
TCTTAATTACAATTATTTTCACTCTAAAATAATTCCTGAT
GCCTGGTATGGTGAGCCATCCCACTTACCTTCTTCTTCCT
TTTCTTCTTGACCTTTTAGTTTTTCATATTACTTTTAAGG
TCAACTTGTCAAGTTTCACATGGGGCTTTTGACTGGAATT
GCATTAATTTATAGATCTATTTGAGGAGAATTGACATCTT
TCGTGATACTGAGTATTCCATCTATGAACATAGTATACAT
ATTAGGGATTCTCTTATATCCTTCAATAAAGTTTCATTAT
TTTCAGTGTATTTCATATTGCTTGTTAGATTTGTTCCTAG
GTACCTTAAATTTTTTGTTTCTATGGTGAGTGGGATTCTT
TTTAAATACATTTTCTTACTGTGCATTGCCTTGTCTTTAT
AAACTCTGTAGATCTTGTATCCAGCACCCTTGCTTAATTC
TTTTTAATTCTAATAACCTTTGAACTTTCTATGTAAATTT
GACAAATTTGTTTCCTATTGTTTTTTATTAACTTACATAG
ATTTTCAGCATTCTTCTCTTTTATCTTTCATATTTATCTC
TTCAAATGTTAAATTATAAGTTTGGTTTAAAACTTTTTAA
GCTATTTAAAAGTAAATAAAATCTAAATTAGAGCTAAAGT
CACAAACAGAAAACTGAGAAACTCGACTGAATTTTGTTTT
AAGGCTATAGTGCATATAAAATATTCTGGTTTTGGAGGTT
GTATGGTAACAACAAAGATAGATTGTTGTATAGTAACAAC
AAAGACGAGGTTGTATAGTAACAGCAAAGAAAGGACCATC
CATTTTTCTTGTAATATTTTAAAATATTCTGTACTTTATA
CAAAGACTGGCTTTTTCCTTTTATTTTTTTGCTTGGCATC
CTGAAAGGAAGTTACTTTCCATGTCTTTTTTTTTTTTTTT
TTAAACTGCTTTGCTGATTAAGCAGTGGCTCTTTTATCCC
CATAATAACATCCAGTGAAATTACTGGTTTTTTTCATTCA
AAGAAATAGCTTACAATAAAATCCCATAAAAGAAGACCAT
ATTTTACATAGCTACCTAAGAAAGATACGGTATGTGACTA
AATTTGTATTAAGGTCAGAATTCCAATAATATTAAATAAT
TCTAATAAAATTAAATAATTCCCTTCTTTGGAAATTAATT
TCTGCACAAAAATCCCAGTGTCAGTCTCTATCTGTCTATG
CATTCACATCCAGAGCTGTGTTCTATATATGTAATATATG
TTCTGTGTATGAAAGTTGAGTAGTTAAAAGAATCTTCTAA
ATATTTTATTATAAATCATTTTCAGACAGTTTTTAGAATT
AATATGGCAAATTCAGATGAATGTAAAAATATCCTCATAT
TTGTGTAGGCCACATGCTATGGCTTTTTTTATTTGGATCA
TTTGATCCAAATGATTTATTTTTGTATTTCCAGACTGAAG
TAACTTACTAATTGAACAAATATTTCATTTGTAGATATTG
CAGGCAGAGATTTAAATTATCAGCACTATGAGAATTTTAG
CTTTACTGAGGTTTTCTTTATTATTAATTAGTAGAACTTT
TTACCTTATCGATGTTTTGTTTGGTTTTATTTATTTTGCC
TTCTTTCTAGTTATATTTGAAATTAATGGAGTGTTTCATG
ACATTTATTTCCTTTTTTGCTCCTGGGTTCAGACTGTAGA
CTCCACTCCACTTCCAGTTCACACACCAACCTTAAGGAAA
AAAGGATGTCCTGGTTCAACTGGCTTTCCACTTAAGGTAC
TCAATCTAGTTATAAAGTTATAAGCATAGTGTGTTCCCAA
AAAAATGAATTTTATCTGCTCTATGCATTTGCTGTGATTT
TTTTGATATTATTTCTTCAAAGTTACAAACGGAAAAACTT
ATAAATTCTGTGTGAATGCAAATAATCACCAATAGGAAAG
GCAGGGAGAGGGTACAGCACTTTTTCATTTTCTTCTTTTT
TTTTTTCTGAGACAGAGTCTCACTCTGTCGCCCAGACTGG
AGTGCAGTGGCCGGATCTCAGCTCACTGCAAGCTCCACCT
CCCGGGTTTAGGCTATTCTCCTGCCTCAGCCTCCTGAGTA
GCTGGGACTACAGGCGCCCGCCACCTCACCTGGCTAGTTT
TTTGTATTTTTTAGTAGAGACGGGGTTTCACCGTGTTAGC
CAGGATGGTCTTGATCTCCTAACCTCGTGATCTGCCCGTC
TCGGCCTCCCAAAGTGCTGGGATTACAGGCTTGAGCCACT
GCACCCGGCCTCATCTTCTTAAATTCGATGTTTTGAAGTC
GTTATAATAAGTAGCACTTCCTCTAAGCAGTATATGCTTC
AGTAAGGCATTAAGTTGAGGCCACTTGTGGAAGAATCTGA
GACTGAAGTCAGTAAACCACTGAGAAAGAAAAACATTTAG
TGAAAAATTCAAGTGGACTTTTTTTCCCCACTCTATTTGA
CATAAATATGACTGAAGTATTACATTTGGTAGAATGAGAA
GATGTAGTTGCTTGTCTCAAGCTCCTACAAAGAAATTCCA
GAAATTGGAAAACTGAATGATCTCCTTCTCCAGAACATAA
ACCTTGGATAAACCACAAAATGAGAGAGAGAGGTCAATGA
ACCTGAAAAAATATACAAAAAATATAACTGATATAGAAGA
AAGACAAACTGAAATAACCTGTGCCCAGATAAAGCAAAAT
TTTAAGGCCAGATAGAACAGGAATTTAAAATAAACATTAA
AAATAACCTTAAAGAGATAAGAAGTATGTTGGTAACATGA
GGCAGGGTAAGGTAGTTACGAAGAAAAATAAATTGGGAAT
ACTTGACATGAAAACAGAACTGCTGAAATAACTAAATAGA
TGACTTTAATAGTAGAAGGGTCAAAATGGATATCACAGAA
AAACAAGTTAGTAGGATGGCAGATAAGATGAAAAACAGGA
AACAAGATATATGACAACCCAGTCAAAAGAAAATATTCTA
GTAAACTAATGGCTTATAAATAAAAGGAAAAGTATTGGGC
ATTCAGGCAAAAAATATGTCACTTAAAGGGGAAAGAAAAT
GAGATTATCATCAGATTTTTTCATAGTAGCAGTATGCTAA
AAACAACAGCAGTGGAATAACACATTTAAGATACCCAAGG
AAAGTACAAGTCAAAGATTTTTAAGGATTTAATATTTTAA
GGATAATGAAGCATCCTCCAAAAATGAAGGCCGCAGAAAA
CTATTAAGAATATGTAAGAGCTCAGGAAATCTGTTCCCAC
ACCCCTTCCCAAGCAATGTACTAGGGAACAAGCTTCAGAC
AACCAAAATGATAAGACACCAAGTAGTTTCAGAGGCAAGA
ATGAAGCGAGAGTCTAGAATAAATTAGAGAATTGATTCAA
AGTCCACATAAAGTATTATACCAGCTCTGAAAACCAGACA
ACCACCCCAATTCAGCAATATGTTAATTTTGTGAAGTAAT
TAAACCAAAGAGACCACAAGACCACAAATTTAGGGGCACC
AGGCTTACTGGTTGGTGAGAGAAAGAAGTGTGAAACCACA
AATAATGAGATTTGTCAAAAGTCCATGTACTGAATGGCGA
GACCTGAAAGCCTTTCCTCTGCTTAGCTCCCAGAATACTG
ACTGTTGGGACTATAGCCTCTTCCTCCCCACTCTGCTCGG
AGGATATCATTGGATTATTGGGTCCACTGAATGACCCAGA
AAAGACCTATTGATAATGTCATTTGGGGCTTCCTAATGAG
ATGGCTAGGTCCCTTCTTAACAAGCACATCATATATTTGC
TCTCACATGTGCATACATAGATATACACAAAATCTCTTTA
GCTTTTTTACTGACTGTTGTAAACGTTAAGATTCCCAAGA
GTCAGTAGACATTTCAAAATTATTTAACAAAAGAAAAAGA
TCAGGGATACATAGTGGCTCACACCTGTAATGCCAGCATT
TTGGGAGGCTTAGGTGGACTGATCGCTTGAGCCCAGGAGT
TCAAGACCCACCGGGGCAGCATGGCAAAACACTGTCTATA
TGAAAAATACAAAAATTAGCCGGGCATGGTGGTGTGCACC
TGTAGTGCCAGCTACCTGGGGGCTGAGGAGGGAGGATCGC
TTGAGCCTGGGAGGTCAAGGCTGCAGTGAGCTGAGATCGC
ACCACTAAACTCCAGCCTCAGCGACATGGTGAGACCCTGT
CTCAAAAAAAAAAAGAAAAGAAAAAGATCAAAACAAACAA
ATATTTCCTGTTTTCGTTGAAGGAAAAAGGGACAATGCAA
AAAGCAGAAAGAAACAGCACAATATGAGAACAAGAAGTCT
CAAAATATGATAAATATTTTTTAAATTCAGTAGGTGAGTC
AAAAGATACATTTGAGAATTCTCTTAGAAAATATTGCAAA
AAATCAGGTAGAAATTAGGAAAAGAAAATAGAAGAAATCA
ATATCCAACAAATAGAAGTTCCTGAAAAGGAAAACAGAAA
AAAGAAAAGGAAGGAAATTATCAAGTAAGTAAAAGACTTT
TTCCTGTAACTGAAAAACGTGTTTCCAGATTGCAGACTTC
CATCAGTGCCTACTAGCACTAGTGGATGACAAATACCTGT
CCCCAGTCACATCATTGTGTGAGTTTTCAAGATACCAAAG
ATAGAACTTTTTAAACCTTTAAGGAGATGGAAAAAAAAAA
AATCACATCCAAATATTCAGGAATTGAAATGACGTACTTA
TCCAAAGCAAAATGAAAAGAATAGTTAGAAGGTAAAATGA
TTTCAAGCTAGGATTTTTGATTCCCTGTCAAATGTCCCAT
CGAGTTGCAGGGGAAAAAACTGCATTTTGAGAAATTCCAG
AGCTCAAAAAAATGTATCACCCATGTGCCACTTTCTAAGG
AAACTTAATTAGTTCTACCAGAACAAGGAAGGGGGCCAGG
AAAGAGAAAGACATGAGGCCTATAGAAGAAGGAATTGTAC
ACAGACCGGTTAAGAGAAAGACTGGAATAGGAAACCAGAG
GGCTTCAGCCGGGTTGTCTTCAGGTTGATGTAAAGGGGCT
GAAAGGCTTCCAGTGTATATGACCATGTCGTAAATAGATT
CCAGGGGATTTTACAGTTCCTTAGAAGAGTCTGGAAGATT
AGTGATAGAGCTACAGAAAGGTAAAAGTCAAGGGTGGGAG
GGGCACTGTTGACTTTAGAAAAATCATAAGGTTATACAAG
TAAGAAATGATAACCATAGTGTACTTCTTAGTGAATAATG
ATTCTCTAGTCATAATAACTTAGACATTACATATAAATTT
TAAGCTAAAACTGTACTATAACAATATTGGGAAAAATGAA
AAAAGGGAGTAAATAGTGTAAAAGGGCCATATCCTTCTCT
ACCATAGCAGGAAGTGAACAGATAATGTCTCAAATCAAAA
AACTGTGGTATAGGCTTTCCACTCCTAGCTCTCCCCTGCC
AAGAGAGGTATCTATTACAGAAGGAGGGCAATAGCTTTTA
AAAAAAGAAGAATTAAGTGAAATTGCCTCTAGGAAGTAGG
AGGGATACTTCTGATTTTGTCATAAGCATTGTAATACCAT
TTTACTTTTTCAGCCATGTGTATGTATTAATTTGATTTTA
AAAATTTAAAACACAGAAAATGTAGAAAAAATTTTTGTGA
CTGGGAATAAATATAAGATCTCAAATCACAAGCATAAGGT
GAAAATATTCGTGGACTTTACATCAAAATTAAAAATGTTT
TTACAGTGAAAGCATTGTTAACAGATGATGACAGACTAGT
GGAAGATATCTGCAATGTTTACCACTAATAAGAGGTTTAT
TTCTAAAATACATAAGAAACTCCTGCAACTCCATATGAAA
AAGACTGGAAGTCCCGTTGAAAGATTGGCAAGTGATATAA
ATAAGTAATTCCCAGAAGATGAAATCCCGATAGTCAACAA
GCATGTGAAGAAATGTCCAACTTCATTAATCATTGGAGAA
ATTTTTTAAATTTAATTTTAAAATTACTATCACTTTCTAT
TCAAAATCAAGATAAAATTAAGTAAGATGACATCATGGAT
GTGGAGAAACAGCTTCACACGTGGATACTGGAAGTATAAA
CGGGTACAGCCATTTGGGAGAGAACCTAGGCAATGTAGAG
GCATACGTAAGCTGTATGACTCAGCAATCTCATTTCATCA
GAAAAATCTCTTTCCTTTAGAAAAACCTTCATACAGATCC
ATTAGGCAACATGATGAAGATGTTTATTACTGTATTTTTT
ATGGCAGTAGGGAGTTGGAAATAGGGGAAAGATTCCTAAA
ATGTAGCTGTTATATAACAGGAACACATTTATATAAATAA
AAACACATACTCAGACTATCTAATTTATAAAGATATATAC
ATGTCCAAGGTATTGGATCATCAAGGATGAAAGGCAAAAT
AAGACAAAACTAGCGTGAGGCTTCTACCAAGCTGATAATA
TTTTATGAACTAAATATTAACTCAGTTTGTTGCACCTAAT
ATTTTCCCCAAGAAATAAAATTTATTTCATGTTTTTTAAA
AGATAGAGAAGTGAATCTATAATTATCTCAAAATAGAAAT
TTTAAAAGGGAAGAAAAAACATTATTTTTTTAAAAGAAAA
TTTATTTATTTATTTATTTATTTATTTATTTGAGACGAAG
TCTCACTTTGTCACCAGGCTGGAGTGTAGTGGTGTGATCT
CAGCTCACTGCAACCTCTGCCTCCCAGGTTTACGCGATTC
TCCTGCCTCAGCCTCCCAAGTAGCTGGGACTACAGGAACC
TGCCACCACGCCCAACTAATTTTTGTATTTTTAGTAGAGA
CGGGGTTTCACCATGTTGGCTGGGATGGTCTCGATCTCTC
AACCTCGTGATCTGCCTGCCTTGGCCTCCCAAAGTGCTTG
GGATTACGGCCATGAGCCACCGTGCCCGGCCAGAAAATTT
AATTTATTTAAAATGTTTTAAAATTTTTTGTAGAAAAGAA
AGGGTTGTATGAGATACTATTTGACTTGTCATTTATTAGT
GGTAAAAGTTTAATTATCTGTAATAAATTCTGAAGCTTTC
ACCAAGAGTTGTGCTTGGTTCCACTTGGCTCTCACATCGT
CTGTTAAAAACATTTTACTTTCTTTCTCCAATGTGTAGCT
TAAAATCTACACACAGACAAAATCAGAGTAGAAAAAACTT
TCTAATTACCACTTTGAAATTTGAGGTTATAGTTAATTCT
TTCTACTCCGAATGATCACGTAATCTAAAATTCTAATTTT
AGTTCATACTTTAATACCTTTCATTTTTTTCTCCTCTTCT
AGCTGTCACCAAAGGGAAGTATTAGATATCAAATATTGAC
CAGGAGGCAGGAAACAGGGATATTAGAAGCCAAGGAATCT
AGACCCTAAAATTGATCATTTGTGTATCTTTCTTTATACA
TTTTCACACCAAAACAAAAACAAAATCCTATTGTGTATTA
TCTAAAGATTGATGGCATCAGAATAACGATCTTTAATTAT
GTTATACTGTCCTTAGTGGAGATTAGCAAAACATAAATGC
CTTAATCTTTAGTAGTAAATTGCACAACCTCTCCCATAAT
TTAACCAGCACTTACCAGTTGGATGATTTATTACCTAAAA
TTAATGCTCATCCAAAACACTGGGTGGTTGTATTTTTCCC
TGCTGTCATATTCAGAATTGCGACATCCTGAATAGATCTC
TTGCTGGAGAGGAAGTGTATGATATATATGTATATATATA
CAATTTGAGGGGCATTGTGAAGAATTACTAATAAATTTGT
CAACCCTAGAGTTGTTTCATTGCTAGTGTTTCAGATATGT
CTTTCTTTAGAAGAAGAAAAACATGAAGCTACTTAGAGCA
GTTGATTAACTTTTCCTTCTTTGTATTAAAATCCTCTAGG
ACTAACCAGTAAAATAACTTTATATCTTTTGCATTAATGC
ATTCTGAACAATTGAAAAAGTTAGCACTAGAAAATTTACT
CATAATAGTTTCTCAAAGAGCCAGAAATTAAAAAGTAGTA
TACAGGAGAAAGAGCAAAATTTTATGATTTTAATAGATTC
CTTCATATAAGGAAATAGTGTCTATCTTTCAAGGTGGTTG
GTTGCACAAAATAAGATGAATTATGTAAAGTACTGGTACA
GTGTCTGCGCCCTGACTGGGACTCAGAAGCTATAGGAGCA
GTTGCAGAGTTAGTAATAAGATAGTCTGTGTTCTACTTAG
AGTCAAATCCCAGTGCTGCTTTGAAACTGACCAAAAGATC
GTGAGGAACTTCTAGAACAGAATGGTTTGAGGTTGGACCA
GAGCTCATGACCACTCTAAATTTGAGAATCTCATCCCATT
CTCTGACTAATGCTGGTAGTCAGGTTTTTCTATGTGAAAA
GATAATCTACTTCTTTCATTTTTTAAAACTTTTTTTGTAG
TGTACAAATCATATATCCCAGTTGAAAAGAACAAGATTTA
TTTTTAACTTGAATTTTAAAGCTTCAAATATTCCCTTAAG
TTTTTTGTTCGTATGTTAGTGTCAACTGAAATAAATGCTA
CTTGATAACCTTTTAAAATCAGTATTCATAATTTATTAGA
ATATGGAGTAGAGTTCTTAGTAGTTTAAATCAATCACACA
TTTAAAAGAGAAATAATTAGCAAAATTCATACAACATTGG
GTACCCATGGACATAAAGATGGCAACAAAAGACTCTGGGG
ACTACTAGAGAAGGGGAAGGAGGGAGGGGTGCCAGGGCTA
ATAAATTGGGTACTGTGCTCTGTACTTGGGTAATGTGGAT
CAGTCATACCCTAAACCTCAGCATCATACAATATACTCAG
TAGGTAACAAACCTGCATGTGTACCCATGAATCTAAGAGT
TGAAATTATTTCTTTAAAAAAGAAATGTTTTTTGAGTACT
TAGTATGTACCAGGTACTGTTTGAAAGACTTTGTTTATAT
TAATACTCATTTAACCACTCCATTAGGTAGATACTATTAT
TTATCCTGTTTTGTAGATAAGGAAAGTGAGACAGAGAGGA
ATTTAGTAAATTTTCCTAAGTTCACACAGCAGAATGAAAG
GTTATTTTATACATCATTTATTGTTAAAACATGCTAAGAG
AATTAATTTGGAAAACAAAGGAATATTCCAAAGAGATAAA
ATCTACATTTGCTTACCACCATGTAAATCAGGTAAGACTA
AAATACCTTTAACTATGGGATATTCAGTCAGAAATTTCAA
TCTGCCATCTGTCTCTGGAATAATATATGTGTATTTTTAT
CTGCTCAAGTATTATACTCCCTCTTTGCATAGGAGGAAAC
TGATTTGTGAAGCATATTATTTGTCCTTGGTCCCAGAAAG
AGAAATACATGATTTACAATAGAAACAATAATTTTAAATA
ATTTTTTTCCTAAGAAGATATAAAGCACATTAAAATCCTA
TGTTTGTATAAGTATAAATATGCAATATTTTTTTTTTTTT
TTTTTTTTTTTTTTTTGAGACGGAGTCTCATGCTGTTGCC
CAGGCTGGAGTGCAGTGGCGCGATCTCGCTCACTGCAAGC
TTTGGTTCCGCCATTCTCCTGCCTCAGCCTCCTGAGTAGC
TGGGACTACAGGCGCCCGCCACCGCTAATTTTGTATTTTA
GTAGAGACAGGGTTTCACTGTGGTCTCGATCTCCTGACCT
TGTGATCCGCCTCGGCCTCCCAAAGTGCTGGGATTACAGG
CTTGAGCCAGAATATGCAATATTTTACTTAACTATTTGCT
GAACAATAATTTGGATAATTTATTAAAATTCTGAAGCTAA
GATTTATGGCCCCCCAAAAAAGCTATTATTTATTTTACAT
ACTTTTCAAATGGCATTCAAGAGTAATTGATTATCATTTA
ACTTCTTAATTATTTTAGCTTAGTCCAGTTCAAATTACCT
AATACAAATGTTTAAAGACCATAAACCATAAGAAGATGTA
ATGAAAAATGGAAATAACTCATTATATTCCTATTTAGGAA
ACATTCTAGAAAGTGATATGGGGCATAGGGACTCACATTA
TGGAAATCTTTTAAACAATCAATGTGTGTTTTTTTATCAA
TTTGTTTTGCAGCGCAAGACTCACCAGTTTTTTGTAAAAT
CTTTTACTACTCCTACCAAGTGTCATCAGTGTACCTCCTT
GATGGTGGGTTTAATAAGACAGGGCTGTTCATGTGAAGGT
AAGAACAAAAAGGAAAGAAAACGTGACTTCACCATCTAAA
TTGTAATCAAATAACTTGATTCTCTTTCAAAGGTATATAA
ATGTTTGTTTTACTTAATCATTTGCTTTTTTGCATAACAG
GAATGGAAATAATCTATGTTGTCTGTTGAATGTTTGAGAA
ACTAGACATATTTTTCAGGGGCAATATATTTAAATATGGT
TCATTTGTCTTTGTTTTGTTATTGAGTAAATTTATAGTCC
CCGCCAAAAAACATTAACCTATCTGACAGAAGAAAATTCA
CTGAATTTTAACCTTGTTTAATTCCTTAGAGAAATTGTTA
TTGAAAAGTAGACAATGTGGGCACCTTTTCAGAAATATTA
AATGTCTGCCACTATGCCTGAAAGATATTTTATTCCTGTA
TTAATAGCAGAGGTTTTTTTTTTCTCTACCATCCATGATT
TATTCATCACATGTTTATGGAAAACCCACTGTACTTATAG
GCACTGGGGACATAATAGTGAATAGGGGAAAGGCATAGAT
CCTACCCTCATAGAGCATATATTCTGAGTGATGAAGGAGA
GAGGGTCAGGGGTCATGTGAACAGAAAAGAAAGCATATTT
ATTTGTTTGGGTATTGCTTTATTTTTCTTAGGACCTCTGA
AGTGAAAATGGTTTAAATTATAATGGAATATATTATTTCT
TTTTGGATGTTTCAGAAGAATACTTTTTTTAAAAGTCAAA
TGAAATTTGTCGCTACAACGCTACCTTATATGAGGGGACT
TCAGAAAGCTTGTGGAAAAGTAGAATTTAAAGATAAAAAT
TAACAATATAAACTTTATTTTTTAACATAAGCTCCATTAA
GTTCTAGACAACTTTGTAAGCAATTATACCACCCATTTAG
TCCATCCCTAAAGAACAGAGGGTCCTGAGAATGTAACCAT
GTCAGTGTAGTCTCCTTTACATTATTAACTGAAGAAAGAT
GGGTGCCCTTAAAGACTTTTTGAAATTCAGAAACAAAAAG
AAGTCAAAAGGAACCAAATCAGAACTGTAAAGTGGATGCC
TAATGATTGCCCATGGAAACACTCACAAAATTGCTGTTGT
TTGATGAGAGGAATGAGCAGGAGGAGCACTGTCATGGTGA
AGAAGGACTCTGCTGAAGCTTTTCCCAGGCGTTTTTCTGC
TAAAGCTTTGGCTACATTTCTCAAAACACTCTCATAATAA
ACAGGTGCTATCAATCTTTGCCTCTCCAGAAAGCCAACAA
GCAAAATGCCTCAAGCATCCCCAAAAACTATTGCCATGAC
CTTTGCTCTTGACTGGTCCGCTTTTGCTGTGACTGGACCA
CTTCCATATCTTGGTAGCCATTGCTTTGATTGTGCTTTTT
CTTCAGGACCATACTGGTAAAGCCATGTTGCATCTCCTGC
TACTGTTCTTCAAAGAAATCTTTCAGAATCTTGATCCCAC
TTGTTTAAAATTTCCATCTAACATTCTGCAGCTGATCTAG
GTGCAGTAGTTTCGGCATCCGACAAGTGGGAAGTTTGCTC
AGCATTCATTTTTGGTCAGAATTGTGGAAGCTGAACCAGT
TGAGATGTCTGTGGTATTGGCTCTTGTTTGTGCTGTTACT
CATCAGTCCTCTTCAGATAAAACATGAACAAGATTAATTT
TTTTCCTGGCAAATTAATGTGGAAGGTTTGCTACTGCAGG
TTTCATCTTTGACGTCCTCTTATCCCTTCTTAAAATGAGT
TATGCATTTGTAAACTGCTAATTTCTTTAAGGCATTGTAT
TTGTCTCTTCTCATGCTGCTAATAAAGATATACCCAAGAC
TGGGTAATTTATAAAGGAAAGAGGTTTAATTGACTCAGTT
CCACATGACTGGGGAGGCCTTACAGTCATGGTGGAAGGTG
AAAGAGAAGCAAAGTCACATCTTACATGGAGGCAGGCAAG
AGAGCATGTGCAGGGGAACTCCCCTTTATAAAACCATCAG
ATCTCATGAGACTTATTCACTATCACCAAAGCAGCACAGA
GAGACCTGCCCCCATGATTCAGTTACCTCCCACTGTGTCC
CTCCCATGACATGTGGGAATTATGGGAGCCACAATTCAAG
ATGAGATTTGGGTGGGAACACAACCAAACCATATCAGGCA
TTGTCCCTATCAACTTTTTGTAAAGCATCAATGATTTCAC
CATTCTTCCACCCAAGCTTCATTGTAAAATATATATTTGT
TCTTACTTAATTTTAACAGAATTAATGTTGCTCTGATAGG
GGCTCTTTTCAAATTGATGTCTCATTCTTCTTAGTGCCTC
AAACTAGATCCTCTTCAGACATATTATAACAAGTTAGTAT
GCATTTATTTTGGTACAAAAGAAAATTTTAAATCCATACA
TAGTTTTTCCATAATATGCATTTTCCATGAACTTTCTGAA
GATCTCTCATATATTGGTTTATCTTATGGAAAAGACAAGA
AAATAGTTGCTAACTCAAATTCTAATACTAGTTGCCATTT
CCTACTTCTTCTGCTGTAAGGATGGGAAGGGACCTTAAAG
GAAATGTAGCCAATCCCCATCATATGCATATGTTTCCTTT
ATAATATACTTGTAGTTAGCCTATATCTGAGTACTTTGAG
TAAGAGGGAAATTAATAACATCTTAAGGCAGTGCATTCTG
TTTGGTTAGTTCTCACAACTAAAGTGAAAGATCCAGATTG
CAGTATTTTAACTAGTTCATTAGATACGTGTGTTTTCAAG
CCAAATAAAATGTTCAGAGTTAAGAAAGCAGAGATTTAAG
AGTTATGAGTGTATTAAGTTATAAACATGAAAATGACATT
ATCCAGGAAGCACATGTAGATTGAGAAGAGAGCAAGTACA
TGAGTCTCTTACATAGTTAAGGGAAGGCAACAGGAAAAGA
TAGCCAAGTAACCTGAGAAGGAATCGCCTATATTATTGAC
TAGAAAGGTGTGACTGAAGCCAAAGAAGGAGAAAATTTGT
AGTTTTCAAGCTTTGTTTCATTTTGGAACTTAACCAGTAC
TGGTATGTCATTCTAAAATTTGTTTATTAGAATCCTGGCC
AGCTACCTGGCTTTAAGTCCCATGTCATTTTTTATGCCCC
ACAATTATTTGCAATTCATAATAGCAGTTTTTGAGGTCTT
CTCAGACTCTCTTCCCTTCTAGAGTCTTTTGCTGTGAAGT
TGTCCCCATCTTTTCTTCAGACCCTTTGAAGCATACTTTA
TGAAGCTGTGGGGTCTCATGAGACTGTTCCTAGCCTTTGT
CTGCCAGGCTTTTGTAAATGTTATAATAATGTGGTTCCAG
CTTCTAAAGAGTCCTGTCTTGTTCCTTTCCTTGTGGTTGG
TTGGAATTAGATCCAGTATAGGATACTTATTTTGTTGCTT
CCACTGCCCTTTGCTTGTAAGTAAAACAAATCATAACTTG
CTAGATACTCCACTTAAAAGTGAATTGAAGTTGAGTGTGA
TGGCTCATGCCTATAGTCCCAACTACTCAGGAGGATAAGA
CAAGAGAATCATTTTGAGGCCAGCCTGGGCGACATAGCAA
GACCCTCTCTTTAATAAATAAATAAAGTGAATTGAGACGT
TTGGATGATTTTTGTCATCTTGCCTCTCTGCTTGTTTCAC
AATATCCATCAGTGATGTGTAGTCCATTTATAGAGATGGT
AACTGTACCTCTCTTAGATTATTATAGAAAAATAAAAAGC
ACTCCATAAAGTGAACTATTGTTATTTTAGTAGTAGTTTA
AGTATATGTAATAATAACTCCTAAAATTTACCTTCAACTT
GTACTTTTTTAGTCACTGAAAAACTCCGTTTTCAAGGATT
GGTAGGGTTTGCCAAACCAAAGATGTCAGGTAGCTTAATG
CCCACTAGAGACCCTTGCAAGAGAAATTTCAAGGCAGATA
CCAAGTTGCAGTGGGATGAAGAGCAAAAGACTCTAAAAAC
CACTCTTTTAGAAAATCTAAATCAATCATTTTATTCACAA
GGTTAGATGCTTCTTTTGTTTGCTTCTCTTTTTGATCACT
AATGTCAATACAGAACAACAGTAATACAAATACTTTTTAA
AATATTTACTATTTCTCATTAAAATTGTCATTGGTAAGCA
AATGAATCAGCTACCCAAATGATAAAACAGTTATTTAAGA
TAAAATTGGAGATAAGCATTCATCTAACATAGCATCTTGT
ACGCAGTGAGTGTTCAGTGAATTTTCTTTTTGTTAAAATG
AATTTTTATCAAATGTTTCTTTTTTGCCTCCAAAAGTATG
TGGATTCTCATGCCATATAACTTGTGTAAACAAAGCTCCA
ACCACTTGTCCAGTTCCTCCTGAACAGACAAAAGGTCCCC
TGGGTATAGATCCTCAGAAAGGAATAGGAACAGCATATGA
AGGTCATGTCAGGGTAAGTATGATTAAGTTGGGTTTAAAT
TAATCTTTTAAGATTGATTAATGAATTAAAATCAAATCAG
TTATTTTAAGAGCATAGTTCTTGTTGGAAAATTAAATGAG
TAAAATTCATCTAATAATTTTATTTCATCTAGAATAATGA
TTTGCAAACAAAAACCTAGCTTTTACGTGGAAATAACCTA
TAAAATGTCTCAAGTTTTTCCATGTTGTTCCTATCTTGTG
ATGAAATCTTCATAAAGGAGTTTGTAGCACCTGGTCTTGC
AAGAGAGGTGGCATATGGTTATGAATTATGAGCTCTTATC
AAGGCATAGTCTTGTTATCTTGGGTAGTATTTACAGTGTA
AGCTGAGTTTCATCTTACACCAAGTTTTAGTTTTATGCTA
TTTAGAAAGAAAACCATGAGTGTTATTTTAATGAAATACT
AGTGAAAGTTAAAGTGGTACCATTAAAATGTTCCTCAGAA
TAAAAGGTCACAGTATTTGAAGAATGTGTTCTCACATTTT
CTCATAGCTTAATGATATGTGTCCCATCTGCTACTTTACC
AACCAGAATGGCAGACTTATAAAACATGTACATTATCTGT
ACATCTTCACCATGCAATTACATATGTGATTTAAGGCATA
TTTTCATTTGAGTTGTTTTGGCTGTTTGTTTGCCTGTCTG
TCTAAAACAAAACTAAGATTCCTAAACCAGCCGGAGTGAA
GAAAGGGTGGCAGAGAGCACTGGCTATAGTGTGTGACTTC
AAACTGTTTCTGTACGATATTGCTGAAGGAAAAGCATCTC
AGCCCAGTGTTGTCATTAGTCAAGTGATTGACATGAGGTA
AGACTTTGAAGGTAAAATTATTTGTATCATTGCAACATAG
GAATTTTAAAGTTTCTGATTTTTAAAAATTGTGTTGCCAT
GGTTTATTTAAATGAACTAATTTCATATTTTCTAATTTGC
TAATATTGCTATAGTAATAGAATTGAAAATAGGAAGGAAG
GTGTATTTATAGGACAGGTTGGTATGTGTGTTGAGTGTGA
GGGGCTAGGAGTTAAGGAAAAAGAACTTGGTGTTTCAGTC
CAAAAGACCCATGTAAATGGGGTAATGGAGGCCTAATGCG
TGAAGCTTATATCATCACATCACGTAAAGGCTTAGAGTAT
AATTACAATGTAAGGAAAGAAAATAAAAATCAGAAAAGCT
TCTGGAAAACATAATCTGTAAACATTTAGGTAAGTATAGC
CCTCGAACACTTCTGGTCTCATTTTTCAGATTCTTCCCGT
GTTCCTTAGTGTTCTCTCCTTTACCTTTTCTCATAACTCC
AGGCACTGTCCTTGAGTGATCATATTTATTCACAGCTTCA
GCCATCCCCTCTGCATTGATGACTCCCAGACTCGTATCTC
CAGTTCAGATATATCCATCCATTGCTCAAAACCAGAATTT
CTAGCTCTGACTCACATTGGCACTTCACATTAGCATCTCA
AACACATTATCTTCCCCTACAAATATGGAACATGATGGGA
CAGATGCAAGAAATATTGGCAATTAAAATCTGATAGAACC
TACTAAAGGATTGAATATAGATAGGGAGAAGAATCAAAAA
TAGGACTAAGGTGTCAAGCCTGTAAGACTAAGGGAGTTGG
GGAGCGGAGCAAGATGGCTGAATAGGAATAGCTCCAGTCT
CCAGCTCCCAGCGCGAGCGACACAGAAGACAGGTGATTTC
TGCATTTTCAACTGAGGTTCTGGGTTCATCTCACTAGGGA
GTGCCGGACAATTGGTGCTGGTCAGCTGCTGCAGCCCAAC
CAGCGAAAGCTGAAGCAGGGCGAGGCATCGCCTCACCTGG
GAAGTGCGAGGGGGAAGGGAATCCCTTTTCCTAGCCAGGG
GAACTGAGACACATAACACCTGGAAAATCGGGTAACTCCC
ACCCCAATCCTGCGCTTTACCAAGGGTCTTAGCAAACAGG
CACACCAGGAGATTATATCCCACACCTGGCCGGGAGGGTC
CCACGCCCACAGAGCCTCCCTCATTGCTAGCACAGCAGTC
TGCAATCTAACAGCAAGGCAGCAGCAAGGCTGGGGGAGGG
GCGCCTGCCATTGCTGAGGCTTAAGTACGTAAAACAAAGC
CGCTGGGAAGCTCGAACTGGGTGGAGCTCACAGCAGCTAA
AGGAGTCCTGCCTGTCTCTGTAGACTCCACCTCTGGGGAC
AGGGCACAGCTAAACAACAACAACAACAAAAAAAAAGCAG
CAGAAACCTCTGCAGATGCAAACGACTCTGTCTGACAGCT
TTGAAGAGAGCAGTGGATCTCCCAACACAGAGGTTGAGAT
CTGAGAATGGACAGACTGCCTGCTCAAATGGGTCCCTGAC
CCGAGTAGCCTAACTGGGAGACATTCCCCACCAGGGGCAG
ACCGACACCCCGCACCCCACACGGTGGAGTACACCCCTGA
GAGGAAGCTTCCAAAGCAAGAATCAGACAGGTACACTCGC
TGTTCAGCAATATTCTATCTTCTGCAGCCTCTGCTGCTGA
TACCCAGGCAAACAGGGTCTGGAGTGGACCTTAAGCAATC
TCCAACAGACCTACAGCTGAGGGTCCTGACTGTTAGAAGG
AAAACTAACAAACAGGAAGGACACCCAAAACAAAACTCCA
TCAGTACGTCACCATCATCAAAGACCAGAGGCAGATAAAA
CCACAAAAATGGGGAAAAAGCAGGGCAGAAAAGCTGGAAA
TTCAAAAAATAAGAGCGCATCTCCCCTGCAAAGGAACGCA
GCTCATCGCCAGCAACGGATCAAAGCTGGACGGAGAATGA
CTTTGACGAGATGAGAGAAGAAGGCTTCAGTCCATCAAAC
TTCTCAGAGCTAAAGGAGGAATTACGTACCCAGCTCAAAG
AAACTAAAAATCTTGAAAAAAGAGTGGAAGAATTGATAAC
TAGAATAATTAATGCAGAGAAGGCCATAAACGAACTGACA
GAGATGAAAACCATGACATGAGAAATACGTGACAAATGCA
CAAGCTTCAGTAACCAACTCGATCAGCTGGAAGAAAGAGT
ATCGGCGTTTGAGGATCAAATGAATGAAATGAAGCAAGAA
GAGAAATCTAACGAAAAAAGAAGAAAAAGAAATGAACAAA
GCCTGCAAGAAGTATGGAATTATGTAAAAAGACCAAATCT
ACGTCTGATTGGGGTCCCTGAAAGTGAGGGGGAAAATGGA
ACCAAGTTGGAAAACACTCTTCAGGATATCATCCAGGAGA
ACTTCCCCAACCTAGTAGGGCAGGCCAACATTCAAATTCA
GGAAATACAGAGAATGCCACAAAGATACTCCTCGAGAAGA
GCAACTCCAAGACACATAATTGCCAGATTCACCAAAGTTG
AAATGAAGGAAAAAATCTTAAGGGCAGCCAGAGAGAAAGG
TCGGGTTACCCACAAAGGAAGCCCATCAGACTAACAGCAG
ATCTCTCAGCAGAAACTCTACAAGCCAGAAGAGAGTGGGG
GCCAATATTCAACATTCTTAAAGAAAAGAATTTTAAACCC
AGAATTTCATATCCAGCCAAACTAAGTTTCATAAGTGAAG
GAGAAATAAAATCCTTTACAGATAAGCAAATGCTTAGAGA
TTTTGTCACCACCAGGCCTGCCTTACAAGAGACCCTGAAG
GAAGCACTAAACATGGAAAGGAACAACCGGTACCAGCCAT
TGCAAAAACATGCCAAAATGTAAAGACCATCGAGGCTAGG
AAGAAACTGCATCAACTAACGAGCAAAATAACCAGTTAAT
ATCATAATGGCAGGATCAAGTTCACACATAACAATATTAA
CCTTAAATGTAAATGGACTAAATGCTCCAATTAAAAGACA
CAGACTGGCAAACTGGATAAAGAGTCAAGACCCATCAGTC
TGCTGTATTCAGGAGACCCATCTCACATGCAGAGACATAC
ATAGGCTCAAAATAAAGGGATGGAGGAAGATCTACCAAGC
AAATGGAGAACAAAAAAAAGCAGGGGTTGCAATACTAGTC
TCTGATAAAACAGACTTTAAACCATCAAAGATCAAAAGAG
ACAAAGAAGGCCATTACATAATGGTAAAGGGATCAATTCA
ACAGGAAGAGCTAACTATCCTAAATATATATGCACCCAAT
ACAGGAGCACCCAGATTCATAAAGCAAGTCCTTAGAGACT
TACAAAGAGACTTAGACTCCCATACAATAATAATGGGAGA
CTTCAACACTCCACTGTCAACATTAGACAGATCAACGAGA
CAGAAAGTTAACAAGGATATCCAGGAATTGAACTCATCTC
TGCAGCAAGCAGACCTAATAGACATCTATAGAACTCTCCA
CCCCAAATCAACAGAATATACATTCTTCTCAGCACCACAT
CACACTTATTCCAAAATTGATCACATAGTTGGAAGTAAAG
CACTCCTCAGCAAATGTACAAGAACAGAAATTATAACAAA
CTGTCTCTCAGACCACAGTGCAATCAAACTAGAACTCAGG
ACTAAGAAACTCAATCAAAACCCCTCAACTACATGGAAAC
TGAACAACCTGCTCCTGAATGACTACTGGGTACATAACGA
AATGAAGGCAGAAATAAAGATGTTCTTTGAAACCAATGAG
AACAAAGATACAACATACCAGAATCTCTGGGACACATTTA
AAGCAGTGTGTAGAGGAAATTTATAGCACTAAATGCCCAC
AAGAGAAAGCAGGAAAGATCTAAAATTGACACTCTAACAT
CACAATTAAAAGAACTAGAGAAGCAAGAGCAAACACATTG
AAAAGCTAGCAGAAGGCAAGAAATAACTAAGATCAGAGCA
GAACTGAAGGAGATAGAGACACAAAAACCCTCCAAAAATC
AATGAATCCAGGAGTTGGTTTTGAAAAGATCAACAAAATT
GACAGCCCACTAGCCAGACTAATAAAGAAGAAAAGAGAAG
AATCAAATAGATGCAATAACAAATGATAAAGGGATATCAC
CACCGACCCCACAGAAATACAAACTACCATCAGAGAATAC
TATAAACACCTCTATGCAAATAAACTAGAAAATCTAGAAG
AAATGGATAATTTCCTGGACACTTACACTCTTCCAAGACT
AAACCAGGAAGAAGTTGAATCCTGAATAGACCAATAGCAG
GCTCTGAAATTGAGGCAATAATTAATAGCCTACCAACCAA
AAAAGTCCAGGACCAGATGGATTCACAGCTGAATTCTACC
AGAGGTACAAGGAGGAGCTGGTACCATTCCTTCTGAAACT
ATTCCAATCAATAGAAAAGAGAATCCTCCTAACTCATTTT
ATGAGGCCAACATCATCCTGATACCAAAGCCTGGCAGAGA
CACAACAAAAAAAGAGAATTTTAGACCAATATCCCTGATG
AACATCGATGCAAAAATCCTCAATAAAATACTGGCAAACC
GGATCCAGCAACACATCAAAAAGCTTATCCACCATGATCA
AGTGGGCTTCATCCCTGGGATGCAAGGCTGGTTCAACATT
CGCAAATCAATAAACATAATCCAGCATATAAACAGAACCA
AAGACAAAAACCACATGATTATCTCAATAGATGCAGAAAA
GGCTTTTGACAAAATTCAACAGCCCTTCATGCTAAAACTC
TCAATAAATTCAGTATTGATGGAACGTATCTCAAAATAAT
AAGAGCTATTTATGACAAACCCACAGCCAATATCATACTG
AATGGGCAAAAACTGGAAAAATTCCTTTGAAAACTGGCAC
AAGACAGGGATGCCTCTCTCACCACTCCTATTCAACATAG
TGTTGGAAGTTCTGGCTAGGGCAATCAGGCAAGAGAAAGA
AATCAAGGGTATTCAGTTAGGAAAAGAAGAAGTCAAATTG
TCCCTGTTTGCAGATGACATGATTGTATATTTAGAAAACC
CCATTGTCTCAGCCCAAAATCTCCTTAAGCTGATAAGCAA
CTTCAGCAAAGTCTCAGGATACAAAATTAATGTGCAAAAA
TCACAAGCATTCTTATACACCAGTAACAGACAAACAGAGA
GCCAAATCATGAATGAACTTCCATTCACAATTGCTTCAAA
GAGAATAAAATACCTAGGAATCCAACTTACAAGGGATGTA
AAGGACCTCTTCAAGGAGAACTACAAACCACTGCTCAGTG
AAATAAAGAGGACACAAACAAATGGAAGAACATACCATGC
TCATGGATAGGAAGAATCAATATCGTGAAAATGGCCATAC
TGCCCAAGGTAATTTATAGATTCAATGCCATCCCCATCAA
GCTACCAATGAGTTTCTTCACAGAATTGGAAAAAACTGCT
TTAAAGTTCATATGGAACCAAAAAAGAGCCCACATTGCCA
AGACAATCCTAAGTCAAAAGAACAAAGCTGGAGGCATCAC
GCTACCTGACTTCAAACTATACTACAAGGCTACAGTAACC
AAAACAGCATGGTACTGGTACCAAAACAGAGATATAGACC
AATGGAACAGAACAGAGTCCTCAGAAATAATACCACACAT
CTACAGCCATCTGATCTTTGACAAACCTGAGAAAAACAAG
AAATGGGGAAAGGATTCCCTATTTAATAAATGGTGCTGGG
AAAATTGGCTAGCCATAAGTAGAAAGCTGAAACTGGATCC
TTTCCTTACTCCTTATACGAAAATTAATTCAAGATGGATT
AGAGACTTAAATGTTAGACCTAATACCATAAAAACCCTAA
AGAAAACCTAGGTAATACCATTCAGGACATAGGCATGGGC
AAGGACTTCATGTCTAAAACACCAAAAGCAACAGCAACAA
AAGCCAAAATTGACAAATGGGATCTAATTAAACTAAAGAG
CTTCTGCACAGCAAAAGAAACTACCATCAGAGTGAACAGG
CAACCTACAGAATGGGAGAAAATTTTTGCAATCTACTCAT
CTGACAAAGGGCTAATATCCAGAACCTACAAAGAACTCAA
ACAAATTTACAAGAAAAAAAAACAACCCCATCAAAAAGTG
GGCAAAGGATATGAACAGACATTTCTCAAAAGAAGACATT
CATACAGCCAACAGACACATGAAAAATGCTCATCATCACT
GGCCATCAGAGAAATGCAAATCAAAACCACAATGAGATAC
CATCTCACACCAGTTAGAATGGCAATCATTAAAAAGTCAG
GAAACAACAGGTGCTGGAGAGGATGTGGAGAAATAGGAAC
ACTTTTACACTGTTGGTGGGATTGTAAACTAGTTCAACCA
TTATGGAAAACAGTATGGCGATTCCTCAAGGATCTAGAAC
TAGAAGTACCATATGACCCAGCCATCCCATTACTGGGTAT
ATACCCAAAGGATTATAAATCATGCTGCTATAAAGACACA
TGCACATGTATGTTTACTGCAGCACTATTCACAATAGCAA
AGACTTGGAATCAACCCAAATGTCCATCAGTGACAGACTG
GATGAAGAAAATGTGGCACATATACACCATGGAATACTAT
GCAGCCAAAAAAAAGGATGAGTTTGTGTCCTTTGTAGGGA
CATGGATGCAGCTGGAAACCATCATTCTTAGCAAACTATC
ACAAGAACAGAAAACCAAACACCGCATGTTCTCACTCATA
GGTGGGAACTGAACAATGAGATCACCTGGACTCGGGAACG
GGAACATCACACACCGGGGCCTATCATGGAGAGGGGGGAG
CGGGGAGGTATTGCATTGGGAGTTATACCTGATGTAAATG
ACGAGTTGATGGGTGCTGATGAGTTGATGGGTGCAGCACA
CCAACATGGCACAAGTATACATATGTAACAAACCTGCACG
TTATGCATATGTACCCTAGAACTTTAAGTATAATAATAAT
AAAAAAAGAAAAAAAAAGAGAAAAAAAAAAAAGACTAAGG
GAGTCATGGTACCAACAACAAAATTAAGGGAATCAGAAGA
TATTATTGTGGAGGAAATATGTTTTAGATGTTGAAGGAAC
AATGAAATGTAACATGAGCTGGGTTGAGGGCACTTAAGAT
TTATTATGGGAGGCAAGAGGGTCCATGGAGGCTCCAGAGA
CCTACCAGTGTTCAAATCCCAGTTCTACATGTATACTTAA
CTGGCCTTGTAACTGTGGGTAAGCCAGCAATGATTTCTAT
CTCTTGTATAATATGCCACTAGGAAGTTATTCTTGATAAA
TTATTTGGGGCACTATTAATTACAATGGAGAAAAATTAAA
TTTTTTAAAAAATTAAATTTGGGTGTTTGGTGCAGTTAAG
CTTTGGGTATTGCTTCATATGTGTTATTTGGATACACACC
CCAAACCACACACACATAGCCACATATACTTTTAATGCTT
TGCTTTTCTTTCAGGGATGAAGAATTTTCTGTGAGTTCAG
TGTTGGCTTCTGATGTTATCCATGCAAGTCGAAAAGATAT
ACCCTGTATATTTAGGGTAAGTGTGTATACTATAATGTGA
TCACTGAATTATGTGTTTTTAATGAGTGTATTTTGCCTCC
CATATAATTCATAAATTCACTATAAGTAAAACTAAATCTT
ACATTCTTTTATATATTCCATGTCATCCAGTACTTGAGGG
TATAGAAAATTGGTGCTAAATATTTAATTAGTGAAAGACC
TGGAGAAAGCATCAATATATGGCTTATAAAATATGCTTCC
TGGTAGATAATATTTTTTAGTTCCAATTCAGTTTTAAATA
AATACTACCAGATGGAAAATGAGATAAGTGTGAGGTTTCT
CAAGTTTTTTAAAAAAATAAAAATGTCTGTCTTTAAAAAT
TAAAAATACTTACTGCTTCGTAACAGCCATTCCAAAACTT
AGTAGCTTAAACCGACAATGATTTATTATTTTTCACTATT
CTGTGGACCAGCTGTACAGTTCTTGTGGTGTCAGCTAGTG
TCACTCATGTGACTGCATTCAGCTCATTTGGGGCCAGAAC
ATCTAATGACCTTGCTCTTACATCTGGGTGCTGGCTGTTA
GCTGCGTGATCTCAGTTCTCCTCTTTGTGAACTCGCTCCA
TGTGGTCTGTGGTCATCAGGTAGGCTGGCTGAGCTCCCAG
TGGCTGGCTTCTAAGAGAGCAAAAGAAACTACCAGGCCCT
TTGAGGACTAGGCCCAAAACAGGTATAATAACCCTTCTGC
ATTCTATTGGTCAAAGCAAGTCATGAGGTCAGCCCAGATT
TAAGAGGAGGGGAGATAGACTCCACCTCTTGACGAGAAGA
ATGGAATTCCTTAGGAGGACTTGTTGGTAGCAATCTTTGG
CGGCTATTGCCATGATGCAATCTTGAGTTGGTAAATTAAG
ACAACAGAGATTAAAAAAAAAAAAAAAAAAAACTACTGCC
TAGTAGTTATGCCTATCTCCCTATATTTCTCTGTGAACCT
TGTATCTAAGGAAGGTCAGGCAAAGATTATACTTAGTCTC
TTAGTTCCCAGACTGACAACTATTTATTTTCCTCCCAGCC
ACCAAGGGAGCCTACAGAGGCCCACTTACTGATAACTGAG
TTGCGTAGTGTGATTTTATTGTCACTGCTACTTAATAAGG
AATTCTTTACTTATCATAAGGAATTCATATAGGTAAAATT
TAAAACTGCTCTGATAGTGTTGTTTGTATAATGATAAACC
TTCATTTAAATACTAATTTAAATTATCAAGTCTTAACGAT
GATGTGAGTTATTGTTGTGAAGTAACAGCGAATATATTTC
TGAGCACTTCTGACTTCTTAAAACAAGTTGCAAGTCAGTA
TGGTGTGGTGCTTAGTAGCATGGGCACAAGATCCCAGATT
TCTACCTGTGTGTCCTTGGAGAAATGATTTAATTTCTTTG
CATCACCATTTGTTTCATATATAATATAAGGATATAATGA
CAGTACATCCTATCTCATGACGATGTTAACAGAGTTAAAT
GAGTTAATACTTGTAATGTGCTTAGATCTACCCAGTGCTC
AGTATTTACTCAATAAATGTCAGTTATTGTTGTTATATAT
GAGTGTATTTAATGCCTCTTTAGTGATAGTGTTCTGGCAA
TTTTATAGAAGGAAAATGAAAATGATACAAACATTTCAAA
TGATACCTGTCACCTTTGCTTTGTCATGTAATCTAGTGCT
AAAGGTAGTTATTCTGATTAGGAATAGCTAAACTCCAGTA
ACGGTATCATTTAATGAATGCTCATTTTATTGGTGAGTGC
TAAGCAAACTAACATAATCATGAAACTAGCATAAAGGGTG
TCTGTTTTCTAATGTCATGATTATTGATTAAATTGTTCTA
GGTCACAGCTTCCCAGCTCTCAGCATCTAATAACAAATGT
TCAATCCTGATGCTAGCAGACAGTGAGAATGAGAAGAGTA
AGTGGGTGGGAGTGCTGAGTGAATTGCACAAGATTTTGAA
GAAAAACAAATTCAGAGACCGCTCAGTCTATGTTCCCAAA
GAGGCTTATGACAGCACTCTACCCCTCATTAAAACAACCC
AGGCAGCCGCAATCATAGGTATGAATTTATAACATTTATC
ATATTATTATAATTGTTTACTAATCTACTTGCGAACAGGG
ATTGGCTTTCATCTAGGAATCCCCAGTGTCCAACATACTA
TGCATCGTATCACAAATGCTCAGTACATGTTTATTGAATG
AATGAGACCTATATCAGATCTTTGTTTTTCAGTAAGCAGG
AGTATAAGTACACTTTCAAAGTGCCTTTTTTTCCTGAAAA
AACAACAGTGGTAAACATTAGCCTACCAATCTATTTTCTG
CTTGTGTGATTTAGAACAAGTTAGTTTCTTAGAGTTTAGT
ATATAAAATATAGATGATAATTACCTTGCTGAGGTTATTG
GGAAGTTTAAATAAGATGGAATACATAACACAGAGTGCCC
TGCATAAAAGAAGTCCTCTTAACAAATGGCAGTTTCTGTG
TCTGTAGGTTTAAATTTTTGCTGTTTTCCTGTGTATGCAT
CTAACTCTTTTGTTACTTTCCATGAATACTGAAAAGTTTA
ATGAGTACGGTTCAAATGCCATTCACAATTTTTACCTCCC
AAAACAAGAAGTGTAGAACAACTTAGGTTTTTCATTTTGT
TTCGTTTATTAAACATTTACTTATTTTTGTAGGTATTGAT
ATGGATTATTCTTTAATAATTATTCTATTTTAGAAGACAT
GAGAGATTTACCAGTATAATCTGAAAGAAATAGTGTAAAC
TGTTATTGTAATTTATTTTATTTCCATTTTTTGCACCAAA
TGTTCTTAACATCTGGTTTATTAGCATTACATGGTTTTTT
CCTAATAAAAATCTTTCATATTCATGTCTTACATAGATCA
TGAAAGAATTGCTTTGGGAAACGAAGAAGGGTTATTTGTT
GTACATGTCACCAAAGATGGTAAGATAAAACTTTTTTTTT
GAGTAATTTTCAATCATGTGTTAAAAAAAATTTTAACTCT
AGATTCTAAATTCTACAAAGAGCAGGATTTGCTCTTATTT
ATCCTGTGACTAAAATTTTCCAGACCTAATTTGATATGTT
TATAAATTAAAAGATTATTTTTAAATTTCTGTAGTCCCCC
TGAGGTTTAAAACTTCAAATGTGTGTTGTCTTTCTTATAT
CATTTTATTTAACAGTTCTGTATGAACTCAGATTGCATTT
CTTTTTTGTTTTATACGGAGTTTCGCTTTTGCTGCCTAGG
CTGGAGTGCAGTGGCGTGATCTTGGCTCACTGCAACCTCC
ACCTCCCAGGTTCAAGTGATTCTCCTGCCTCAGCCTCCCA
GTAGCTAGGATTACAGGCATGCACCACCATGCCCGGCTAA
GTTTGTATTTTCAGTGGAAATGACGTTTCTCCATGTTGGC
CAGGTTGGTCTCGAACTCCCAACCTCAGGTGATCCAATCA
CCCACCTTGGCCTCCCAAACTGCTGGGATTACAGGCATGA
GCCACCACACCCAGCCCAGATTGCATTTCTAAAGATGGAA
CATGAAAAAAAAATAAACAACTTGATTTTCATATTGTTCT
GTTAGTATCAAAAGAGACAACAGCTATTAAAATGTGTTTG
TTTGGAGGTTTTTCTTCTAGGGAAAAACTAAATGCTGGGT
GAAATAAAGAGAAACCAATATAACTTGGTATTTATAAATA
TAATATTCTAAGTTTTATCTTTATATCAACTTAGATCATG
GGAAAACAGTGCATTTAAGACAATGCATTGTTACCCATAT
AAAAACTTCTGAAAAGTGAGTTCTCTGTTTTTAAAAACGG
GAATCCCATGGTGATGTTCCCTAGAATTTAGTGCCAGTAA
AAAAGTTTTCCTTGAGGATTTGGCATACTTTTACACAAGA
ATCCTTTGGGGTTTGCCTTGGCTGCCAGAAATCTTAGGAC
TCAATACGTACTATAAGTGAGTTAAATTATCTTATGATGG
GTTTGATTATCTTTTTTTCCTGTGACTTCTGATCTCTTAT
TCTTCCGTGTGTGCATCTGTAAGTTGACTTACATCCTTTT
GAGTATAATTGGGATATGATGAATCAATAAAATTTTGATT
TATTATTCTTTGTGTTTAGAAATTATTCGAGTTGGTGATA
ATAAGAAGATTCATCAGATTGAACTCATTCCAAATGATCA
GCTTGTTGCTGTGATCTCAGGACGAAATCGTCATGTACGA
CTTTTTCCTCTGTCAGCACTGGATGGGCGAGAGACCGATT
TTTACAAGCTGGCAGAAACTAAAGGGTGTCAAACCATAAC
TTCTGGAAAGGTGCGCCATGGAGCTCTCACATGCCTGTGT
GTGGCTATGAAAAGGCAGGTCCTCTGTTATGAACTATTTC
AGAGCAAGACTCGTCACAGAAAATTTAAGGAAATTCAAGT
CCCATATAATGTCCAGTGGATGGCAATCTTCAGTGAACAA
CTCTGTGTGGGATTCCAGTCAGGATTTCTAAGATACCCTT
TGAATGGAGAAGGAAGTCCATACAGTATGCTCCATTCAAA
TGACCATACACTATCATTTATTGCACATCAACCAATGGAT
GCTATCTGCGCAGTTGAGATCTCCAGTAAAGAATATCTGC
TGTGTTTTAACAGCATTGGGATATATACTGACTGCCAGGG
CCGAAGATCTAGACAACAGGAATTGATGTGGCCAGCAAAT
CCTTCCTCTTGTTGTAAGATTCTCTTTCTTATGACTGTCT
TACATTTATGTCTCTTTCCTTCCTTTTCCCTTCCACTTCA
TCTCCCAAGTGTTGTCATTATTAATAACAGTTTTTTCAAA
AAGTCATTCTTAATGCTTTTCCTCAGTATTGATTATGTTG
TTGATGTAAAAACCATACGTAATTAGGCCAGGGCAAACAG
GGCCAGCATTAGCATGCACGTGATTTAAACAAAACATCTT
TCTGTGGAATATTTCACTAAGATGGATTTTTTACCCCATG
TCGTATTTTGAAATAACCCTAAATTGTTATCTAATGGTCC
CCCAAAATATGGTGCTTGTAAGCATCAGTGTCTCACAGAA
CTTATTCTGGAGAAGTAGTTACCAAGTGAATTATTTAATC
AGGTATGTAAAGGTATAATATAGCATCTATAAGAGGTGTT
TTTCAGTTTTCCATTTTTATCTAGATGGGTAGATATTTAT
AATTGCTTATTTTACCCCTTCAAGAAATATGAAGATGTAA
TAAATTATTGAATACTTTTTTTTTTTTTTTTTGAGAGAGA
GAGATGGAGTCTTCCTCTGTCATACAGGTTAGAGTACAGT
GGTATCATCATAACCCACTGCAGCCTCCAACTCCTGGGCT
GAAGCAATCCTCCTACTTTAGCCTCCCGAGTAGCTGGGAC
AACAGGTGCACACCACCATGCCCAGCTTGTTTTTACTTTT
TGTTTTTGTAGAGATGATCTCATTAGTTGTTCAGGCTGGT
CTCGATTTCTTGTCCTCAAGCAGTCCTCCCAACTTGGCCT
CCCAAAGCACTGAGATTATAGGCTTGACTCACCACACCCA
GCCTTATTGAATACTTTTAATTATGGAATACTTTGGTTAT
TGAATATTCCAATCATTATTGAATATGTGCCATTGAATAT
GAGTTACAGCAGTGAGTAAAATAGATAACAGTCTTACCCC
CACAGAGCATGGGTGCAGTGGAAAAGATTCATGATAAAGC
AAGTAGTTGCAGTAGAATGTAAGTGCTATGATAGCAGAAG
TAGAGAGTTCTATAGAACCACATAGGAGAAGTATTTCATC
CATACTGTTTTGTTTTTAATGAAAAATACTTGAGCATGTT
AAAATGCTGAAGGGAAAAAAAACCCTAGGGAACTATGTGG
AACAGTTGTCTATATGGGAAATAGAGTAAGACCGCCAAGA
AGACCAGAGAGGACAAAATTCAGAAGACAGGTGCATGAAT
TACTTGGGGAAAGGAGGAGTAAAACCTCTTCATTTGTAAC
AAGATAGGAGGAGGAGTTATGGGTATTGGTCTAGTCAAGG
TTAGAGGTTCATTGCAAGAAAGTTTGGCAGGACAATCCAT
GCTTATTACAGAAAAATCAGAAAGTCTGCATAAACAGGAC
AAAAGAAAAATACGTCTAGTTCTACCCATCCAGACTTATT
TTTTCCCCACCCTCCATCCTGGGATGAAAGGTTTAACTAT
TTTTTCTTGTTATTGTTGTTGTTTTTGTCTTTCCAACTTT
TCAACTGCAGATCTTGGGAATTAACTATTTTTAATATTTC
TTCTGAAAAATACAGTCTTAGGTGGGCACAGTGGCTTACA
CCTGTAATCCTAGCACTTCAGGAGACTGAGGCAGGAGGAT
TGCTTGGGGCCAGAAGTTCTAAGCCAACCTGGGCAACATA
GCAAGAACCTGTGTCTATAAAAAATTTTCTTTAATTAGCC
AGGTGTAGTGGTTGCATGCCTGTTGTCCCAACTACCCAGG
AGGCCGAGGTGGGAGGATCACTTGAGCTATGATCATGCCA
CTTTTCTCCAGCCTAGGCAACACAATGAGACCTTATCTCT
AAAAACACAAACCCACACACACTCTCACACTCTCTTTCTT
ATCAATAGAATAAATGCTGTTTTGTAACTGAGTCAGGTAA
TAATTATGATTATTCTAATGCAGAGTCAGAGTTGGAATGT
CTGACTTTTTTGTATAGCTCTGCCAATAATTCCCTTTGTA
ACCTTAGTTTAAGTAAACCACTGAATCTTTCTTTGCTTGT
GTTGATATTCATTTGTTGATATTCATTCTTTCAACAAGTA
TATACTGAGCATCTACCCTATTCATGTAACTATGCTACAG
TGCTTTATTATACTTTCTTAACAGGGACTAGAACACTTAC
CTGGAGATTTCTCTGCTTTCTAAGTTTGATTCACTGTCAA
TAACTTAACTACTTTTAGGAATCAAGTACTTTAAATATAA
TGAAATTCCTTTATAGAACTCATGTTGGGCAGGGAAATAG
TATACCCCTGGTGCTTACAAAATCCGTCTATATTATAATG
GCTATATAATCTGACATTGGTGTGCCAGTTCTTCATTTAC
GATATAAGTTCTATTTGCTTCAAAAATATTTTGATTTGGC
TACTATATGATAGCCACATAGGATTTGGGTGGGATTCCAC
TCTACAGTTATTTAGTGTAGACCTTTCAAAATATTTGGGG
TTTAATAGTTAAAAGTAATCCACAAGCTGCTCCCTCCTTC
TCTTCTCCCAGGTTACAATGCACCATATCTCTCGGTGTAC
AGTGAAAATGCAGTTGATATCTTTGATGTGAACTCCATGG
AATGGATTCAGACTCTTCCTCTCAAAAAGGTAATTTAACA
TTAAAATGTTGGCTAAGCCAACTGAGTATAAGTGAAAACA
CTAAATTACTACATAGTAATTTTTTTTTTATTAACTCAAC
ATTTTGTGGCATGTGTAATTGGCAGTTTGGGACTTAGCTA
AGAGTGAGAAAATAGAAACAGAAATAAAGTTGGTTAATTT
CCTTAGGCCTAGCTAAAACCATACTAATTTTACTATATTT
GGTTTATGCAAAGTATGATTGCTATTATTATGAACAACTA
GAATATATCCTACAACCTAAAATAAAATGTCAGTGTTATC
TTCCACTTTTGGATTAAGGAGCTCTGAGAGACTACACGAT
TATTATGAATTATAACTGTTATTCACCCAGTGTTTAATCT
TGTGAGGACAGATTTAACAGGCTAGAAAAGTGGTTAAACT
TAGAACCAAAACTGTTTAAGTGTCTCATAATTGAAAAATA
AAGATTTCATATATTCCTAATAAAATGTAATATTTTTCTT
AATTTATAATCCTATGTTTCCATAACACAGAGAATTTTTA
CAAGTATAGAACTCCTAGTTTGCAAAAATGAAGAGCAATA
GTTTCATGTAGATAGATGTGATATATATATAGCATGTATG
ATTAGTTGGGGGACAGGGTTTAGAGAATACGTGAAAGTCG
CTGAGATGATATTTCAAAATTAGCTCCCATTTAAAATCAT
AATGGCAGTTTAAAAAGCTCTTGTAAATACTGCCAGATTA
TCTGAAGCAACTAAAATATACTCTAGTTTGTAAATTTGGA
CTGGTCATTATTACTTTTCTGTGGGGTTTTTTTGTTGTTT
TTTGTTTTGTTTTGTTTTTGTTTTTGTTTTTGAGACAGGG
TCTCGCTGTGTCATCCAACCTGGAGTGCAGTGACATGATT
TCGGCTCACTGCAGCCTCCGCCTCCTGGGTTCAAGCGATT
CTCCCACCTCTGCCTCCCGAGTAGCTGGGACTACAGGTGT
ACACCACCATGCCCTGCTGATTTTTGTGTTTTTAGTAGAG
ACAGGGTTTCACCGTGTTGGCCAGGCTGGCCTCGAACCTC
TGACCTCAAGTGATCCGCCTGCCTCTGACTCCCAAAGTGC
TGGGATTACAGGCGGGAGCCACTGCACCCAGCCCTATTTG
ATTTTTATCATGTAATTTTTGCAATATATGTGAAAGAATA
AATATATGGCCTTTGTGAGGGATAATAATAAACTGATCAC
TCATGAACCTACCTCCTAACCTGAGAATCAGAACATCACT
CATATAACTGCAAACTGCATCATGTGCTTATCATTCCTTT
GCTTTTCTTAAAATACAGAATTTTTGCATATTTAAGTATC
CATAAATAATATATCTTTCAGTTTTGCTTGGTTTTGAGTT
TTATAAAAATGTAATAATATATAGTCATTTTCTATCTTGC
TTTCTTCACTCATCCACCAAGTCTCATTCATTCATGTTGT
TACATATACCGTAGTTTATTGCTTTTCAGTACTATAAAAT
ATTCTGTTGCGTGAACTTATCTGTTCCCTGATGGGTAGAC
ATTGAATTATTTACTAGCTTTTTGCAATTGTGATGTTGCT
GCATATGTTTTTTGGAATAGTTTTCAGGAGTTTCAGTCAT
ATACCTAGGAGCAGAATCAATGGGACATAGGGAGTTCAGT
TATTCAGCTTTATGAGATAGTGTCATATTATTTTCCAAAG
TAATTGTACCAACCAGTACTCCCATCAACAGCGTAAAGGA
ATTCTTATCCACATACTAGTACTTTCCATTGTCAGGATTC
ATAGGTTTTGTAAATGGTTACAAAGTAGTATTTCGTTGAA
GTTTCAATTTGCATGTCCCTAACTGTGTAGTTGAAAGTCT
TTTGTATGTTTATTCATCATTCATATTTCCTCTTCCATGA
AATGCCTGGTCATGCTTTTTGCTCATTTTGCTATTGGATT
GGCCACATTTTTCCTATTTATTGGAATTCTTTATACATTG
TGGATACTGGCTAATAATGGATATGTAAATCTTTTTCTTC
TTTGTGACCTATTCATTCATTTGTATTTGGCTGAACAGAA
GTTATTGATTTTAATGTAGTTAAATGTATCTTTCTTTTCC
TTTATGTTTGTCTTTTTTCTCCTGTTTAAGAAACTCTTTC
CTACCTTAAAGTCATAATATACATTCTATTTTCCTCCAAA
CATTTTACCTTTTTTTTTAATCTTTTTTAAATTTATGTAC
CCAACCTCCAAACATTGTAAAGCTCAGCCTATTACATTTC
TGTTTTTAATCCAATTGGAATTGATGCTTTTGTGTATGGT
GTGAAGTAGAGATTTTATTTTATTGGTTCCATATAACCAG
TTGTTCAATCACTATTTATTGACAGTCCCTCCTTTCCCCA
GTGATCTACCCTTCCATCTCCATCATATCTATGCATTTAG
TTTTTGATAGTAAGAATTCATAAATCAGCCATGTTGATAT
CTTCTTAGTATAACTGGTCATTAATGGCTTTAAAATGTCT
AAGGTTTAAATGTACTTCTACTTATTTGTTCATTTGCCTA
GGATAGCCTTCCTTTAAAATGTTATCATTGTAAGTTTGTT
TGTTCAAATTAGATAGTATTATACCTTTCCAGTCAGAATT
ATTGTTGATTTTTCTGAGAGGGCTGTATTTTGAAGTAGAT
AAGCAAGAAGTCTTAATAAGGTGTACTTTATAAGCAGGAC
GTACGTTTTATAATTTAGTTTTTAAAGGTTTTGTCAAAAT
ACTAATTTTGTTTTTTATTTTAGGTTCGACCCTTAAACAA
TGAAGGATCATTAAATCTTTTAGGGCTGGAGACCATTAGA
TTAATATATTTCAAAAATAAGATGGCAGGTAAGAAAATAT
ATATATTCATAGGGATAGCTTCATTGGAAATATTATTTCT
AAGCTACCTGCCCAAGGTCACATTAATAGTAAGTGCCAGA
GTCCAGATTTCAACACAGGTGTATCTTACTCCAAGTCTAT
GATGTTGGCTAGTCACATTCTTAATATATTAGAATAAATT
ACTAAGCAAAAAGTCATTCTGTTCAAGCTCGTGTAAGTAT
TTGATTCTAATGTACCTTATTTTTCTGTGGAGTACCTGGG
TAAGTAGAGAAAGTGTAGCTGATTATATCTTCTGTATTTT
CAATATTGTAGAACCTAACCAAAATTTGTAACATTAAAAT
TATAAACACTCATCTAGAGTTGAGGAATATGTCTTCAGGA
ACATATCGCCTGCCAGTGTACAGGGCCTAGCACTTCGGAA
GTGGTGATGTCAGCATAGGAAGAAGCAGGAAAGAGAGGAG
AGTCACGGGAGTGCCTGGAACCAGGAGAGGGAATGGAGAC
CCAGAGTGTTACAGACAGGAGGGGAGGATATTTGGTCAGT
GACCAAAATATTGAGGTGAGACTGTCACACATGTTATTAC
ATACCACACATAAAATTCCAGGGAGACTGCTCACATAGAA
TTAAATGTTGTTTGCCTGTCAGGGTGTCCAAACAGTTAAA
GTCTCAGTTTTAACAAATATTATTATAGTACCCTCTTCTA
CATAATAAAGTCATTTTTGTGTCATAGCAGCAAATTTCTG
TATTATAGAAGTATTTGTAAATTTCTGATCTGTTATGGCA
GGTCTGTTAGCGAGGATGTATTTATGGTACATTATGTATT
TAAAATAATTTTTTTTTTTAAGACGGAGTCTCACTCTGTT
GCCCAGGCTATAGTGCAGTGGCACAATCTTGGCTCACTGC
ATCATCCTCCTCCCGGGTTCAAGTGATCCTCCCACCTCAG
CTTCCTGAGTAGCTAGGATTATGGGTGTGCACCACCACAC
CCAGCTAATCTTTTGTGTTTTTAGTAGAGACAATTTCACC
ATGTTGGCCAGGCTGGTCTTGAACTCCTGACCTCAAATGA
TCCGCCCGCCTCAGCCTCCCAAAGTACTGGGATTATAAGC
CTGAGCCATCACGCCCGGCCAGTATTTAAAATAATTTAAG
TGGACAAATATAAGTAAAAATATTGGCTTCAAGAAAACAC
ATTAAAACGTTTAGACCCATTATTTTGGGGTAGTGAATTT
TTTTTTTTTTTTTTTTTTGAGACGGAGTCTCACTCTGTTG
CCAGACTGGAGTACAGTGGCGCCATGTTGGCTTACTGCAA
CCTCTGCCTCCTGGGTTCAAGCGATTCCCCTGCCTCAGCC
TCCTAAGTAGCTGGGATTACAGGCACGCACCCCCATGCCC
AGCTAATTTTTTTGTATTTTTAGTAGAGACGGTTTCACCA
TGTTGGCCAGGATGATCTCCATCTCCTGACCTCGTGTTCC
ACCCACGTTGGCTTCTGAAAGTGCTTTGATTGCAGGTGTG
AGCCAAAGTGCCTGGCCATGAAATTATTATCTTAATGGTT
TTTTCCCACCTACCCCATATTCCTCCAATAAATTTGTCTT
TTCTACTATCAAAAAAAATCCATCAGAAGTTTTCTGTGAT
TATTTTTGTTGGTTTTGTTTTATTTTGTTGGTGTGTTTTT
ATGTTATAAGTACTAGAATACACAAAATTGCTTGATTTCT
GGTTCAGTGCATTGGTACGTTGTCTTGGAACCAGAGGTTT
CTTGGTGAACATAGCAGGAATCTATGCTAAGAGTACATTC
CATTATGACTTAAGAAAGGATATTCAGGTTTTAAAGGTGA
TTCTCATTCAGAGATGGATACCTCGTGAAGTTAATGAAAT
GTAAACTTTAGATACTTCACTTCCAAGACCCATACTTAGT
TTTATACAGGCATACCCCCATTTTATTGTGTGGCACTTTA
TCGTGCTCCACAGGTACTACATTTTTTACAAATCGCAGGT
TTATGGTAACCCTGCCTCCAGTAAGTCTCAGCGCCATTTT
TCCAATAGCATGTGTTGACTTCATGTCTCCGTTTCACATT
TTGGTAATTCTTGCAATATTTCAAACTTTTTCACTGTTAT
TCTGTCTGTTATGGTGATTTGTGATCAGTGATCCAAATTT
GAAGTTATTGTAATTGTTTTGGGGTGCCACAAACCATGCC
CATATAAGATGCCAAACTTAATTGATAAATGTGTGTGTTC
TGACTGTTCAACCAAGCAGCTGTTCCCTGGTCTCCCTCCC
TTTCATTGGGCCTCTCTATTCTCTGAGAACCAACAATAGT
GAAATTAGGCCAATTAATAGCCCTACAATAGCCTCTAAGT
GTTCAACTGAAGAGTCGCACATCTCTTACTTTAAATCAAA
AGCTAGAAATGATTAAACTTAATGAGGAAGGCATATTGAA
AGTCAAGATAGACTGCAAGCTAGGCCTCTTAACAGTTAGC
CAAGTCATGAGTGCAAAGGAAAAGTTCTTGAAAAAAATTA
AAAGTGCTGCTACAGAGAACACATGAATGATAAAGTGAAA
CAACCTTATTGCTGTTATGGAGAAAGTTTTAGTGATCTGG
ATAGACTGTGAGCTGCAACATTCCCTTAAGCCAAAGCCTA
ATCCAGAGCAAAACTTTCTCTTCAATTCTATAAAAGCTGA
GAGCTGTCAGGAAACTGCAGTAGAAAAGAAGCTAGCAGAG
TTTGGGTCATGAGATTTAAGGAAAGAAGCCATCTTCATAA
CATAAAAATGCAAGGTGAAACAGCAAGTATTGATGTACAA
GCTGCAGCAGTTTATCCAGAAGACATAGCTGAGATAATTG
ATGAAGGTGGCTACACTGAACAATACAAAATTCAGTTTAG
CTAAAACAGACTTCCATAAGATGCCATCTAGGACTTTCAT
AGCTAGAGAGAAGTCAATGTCTGGCTTCAGAGCTTCAAAG
GACAGGCTGACTCTTGTTAGGGATTATTGTAGCTTGTGGC
TTTACGTTGAAGCCAGTGCTCATTTACCATTCGAAAAAAT
CCTAGGCCCTTAAGAGTTACAGTAACTCAGCTGGGCACAG
TGGCTCACACCTATAATCCCAGCACTTTGGGAGGCTGAGG
CAGGCAGATCACCTGAGGTCAGGAGTTTGAGACCAGCCTG
ACCAACATGGAGAAACTCTGTCTCTACTAAAAATACAAAA
TTAGCCAGGTGTGGTGGCGCATGCCTGTAATCCCAGCTAC
TCAAGAGGCTGAGGCAAGAGAATTGCTTCAACCTGGGAGG
TGGAGGTTGCAGTGAGCCGAGATTGCGCCATTGCACTCCA
ACCTGAGCAACAAGGGCGAAACTCCATCTCAAAAAAAAAA
CAAAAAAAGAAATATGGTAACTCCACTCTGCCTATATTTT
ATAAGCAGAACAACAAAGTCTGGATGGCAACATATCTGTT
TACAGGATGTCACTGAAAATTTTAAGCCCACTGTTGAGAT
CTACTGCTCAGAAAAGAAAGACTTCTTTCAAAATATTACT
GTTCATTGACAATGCACCTAAGTCACCCAAAATTTCTGAT
GGAGATGTACAAGGAGATTAATTTCACATCTGCTAACACA
GTATCCATTCTGTAGCCCATGGACAAAGGAGTAATTTTGA
CTTTCAAGTCTGATCATTTAAGAAACGTATTTCATAAGGC
TATAGCTGCCATAGATAGTTATTCCTCTGATGAATCTGGG
CAAAATAGATTGAAAACCTTCTGGAAAGGATTCATCATTC
TAGATGCCATTAAGAACATGTGTGATTCATGGGAAGAGGA
CAAAATACCAATATTCACAGGAGTTTGGAAGAAGCAGGTT
CCAGCACTCATGGATGACTTTTAGAGGTTCAAGACATCAG
TGAAGGAAATAACTACAGATGTGGTGAAAAGAGCAAAAGA
ACTACTAGAATTAGAAGTGGAGACTGAATTGCTGCAATCG
CATGATAAATTTGATTGGATAAGGTGTTGTATCTCATGGG
TAAGCAAAAAAAAAAAATGGTTTCTTGAAATGGAATCTAC
TCCTGGTGAAGATGTTAAGAACATTGTTGAAAAAGCAAGA
AAATATTTAGAATACTACATACACTAAGGTGATAGGGCAG
AGGCAGGGTTTGAGAGGATTGACTCCAGTTTGGAAAGGAA
TTCTACTGTGGGTAAAATGTTGTCAAACAGCATCATTATG
CTACGGAGAACCGTGTTTTGTGAAAGGAGGAGTTAGTGTG
GCAAACTTTATTGTTGTCTCACTTTAAGAAACTGCTGCAG
CCATTCCAACCTTCAGCAACCACCAGCCTGCTCAGTCAGC
AGCTTATCCACATCCCTCCTACTATCAACAAGAATACGAC
TCATGGAGGTGAAGATGATTGTTAGCATTTTTTGGCAATA
AAGCATTTTTAAATTATGGTATGTATGTTATTTTTTTTAG
ACATGTACCGTTGCCCACTTAACAGACTACAGTATAATGT
AAACATAATGTATATGCACTGAAAGAGCAAAAAAATTGTG
TGACTTGCTTTATTTTGATACTTGTTTTATTATGTGGTCT
CAAACTGAACCTGCACTTTCTCCAAGGTATGCCTGTATTC
TGTTTCTTAGAGGAACTCCACATATTTGTATAAGATTGGC
TCCACCCTGTTCTCACTGTGTGTGACTATGCTGGTCTTAA
ATGTGTTCATACCCACTATGTGTCTGTAAGACAAAACTTA
CTCTGACTTGTCTCTTCCCATGCTTTTTCATCTTTCTACT
CTAGGCTAAGAGTAGAGGTAGATCTTGGAGAAGAGGGACC
TGACAAAATTTTAATGTAGTTGTCTTTTTCTTTGACAAAG
GAAGGAAATCGCATCTCAAGAGGTTCTTTCTTTTTCTGTG
TTTTGCTTTCTCTGTCATTTCTTAAGAGTCAGTGTTCCTG
CAGCCCTCTGCCTGTCCAAAATCTCCCATTGCTACCCTAA
GTCTCCAAGACCTGCTTTACCCTCATAATTCTCAAATTCC
AAATTTGTGTCCCACATTATCATTCACTTCAAAAACTCTT
TTCTTTGACTGGGCATGGTGGTGCATGTGCCTGTAATCCC
AGTTCTTTGGGAGGCCAAGACAGCAGGATCACTAGAGCCC
AGGAGGTTGAGGCTGCAGTGAGCTGTGATAGTGCCACTAC
ACTCCAGCCTGGGCAACAGAGCAAGACCCTGCCTCAAAAA
AATAAATAATAATAATTCTATTTTTAAAATATGTATTATT
AGGAAAGCAGTCTGCCTAAGCCATATTATTATGCCACGAG
TATCATGTTGCACTTTTGCTAATTATCACCTTTATTTTCT
TATAGGCTCATTTCGCTTCTTCCCACCTCCTCCTTCTCAC
TTCAGCTTTTTGGGTGTTGAAAACTTCTAAACTTTCCTCT
TTTTCCTTATCTTATTTAGATAATGACACCCTTTGTTGTG
TTATATGGATACAGTTGTCTATTTTTTTCTTCTTTTCACA
TAGCTCAGCATGTTTTGGGAGTCCCTGGCAGACAGTTTTG
TTTACTTCTAGATATTAAAACTGACATCGGATAAGACTGT
CACTGGGTTGCTAGGTGTATATGATTAAACATCTACCCCC
AAGATTAGAAGAGGAGAAATAGTGACAGATTCTTACCTTT
TGTAAAGGAAGGGTAGTGGGAGCACAGCTCCTTTTTTTAA
CTCCATGTCTCATAGATTAAACCTTGCAAAGGAAATTTTT
TTTATTATGTAAAGATAGTTGTTATTGTTGTTTACCATTT
ATGCCTGATTACTGCTCAGGGTAACAATAGTAGCTCTTTA
ACAACACCCTAAGCCATTGAAATCAATACCTGGAGGGAGA
GAAAACACAGTATTGAGATACTGAGGTGGGGTGGGGTGGC
TGATTAGAGTGACAGAACACCAAGGCAAGTACAGTTTTCT
TCTAGTAAAATTATGCCATACTATGTTTATAATCAAGTAA
AAATGAAAGTATATTTTGTAAGCTATGTTTACTTTCAGCA
TATTATCTGTTTACATAGGTTCTGTTAAATATTATTTACT
GTGGTTATCAACCCAACATTTAAAAACCAGAATTGCATAT
ACTTGTACTATCATTGTTTGTACTGTCTTGGAGGTTAATA
GATAAAAAGCATTTTAACAGTTTAAAGAACATCATTATCG
TTTGTATTTTTTCGTTTTAACAGAAGGGGACGAACTGGTA
GTTCCTGAAACATCAGATAATAGTCGGAAACAAATGGTTA
GAAATATTAACAATAAGCGGCGTTATTCCTTCAGAGTCCC
AGAAGAGGAAAGGATGCAGCAGAGGAGGTAGATATTTAAC
CTGTACTATCATCCATGCCTGCTTGTACATCTGGGACTAC
TTGGTGATGATACTATATTTGATTTGGAAGGAAAATTGGG
TATCTGAAAATCTCATTCATCTGTGGTGTCAAAAACTGCA
ATAATGAATGTAACTTCTCTGTCTCATTTTAATTAATATT
CTCAAAATTGTGAGTATGCACCGGATTAAAGTACCATATT
TTTATTCACCTTATTCACTTCTCTATGAATATGGAATAGT
CATACTTTTGGATTGTGTACCTTTCTACAATATAAGCATA
GGACATAGCTGTGCATACAGTAAACCTGTATATGTCTAAG
AAGTTCAGACTTTTCTCTTCATGAGCAAACAGAAGTAGGA
TTGAAGTGTTACCATTTTTAAAGAGATACATAAAATGTTC
AGAATTATATGTAAAATAGAGCTTCTTTGATGTCTTAAGT
ATTTGAAAAGACCCTCTCTACTTTTCCACCTAAAATAATA
AGATCTTGTATTTAAAATTTAAAACAAAACATTCTAAGGA
AGTAAATTTTTAATTGAGTATATTCTGTTACTCTAATTAT
ATTCTTATTAATGTGATTTAACAGTTGTATTTTTATTAAG
AAAATTAAGTGTGCTTAATTTTTTTCATAAGCTACATAAA
TTAACTATGGAAACAGTGTCTAAACAGATGCTTTGTTTTA
CAGGGAAATGCTACGAGATCCAGAAATGAGAAATAAATTA
ATTTCTAATCCAACTAATTTTAACCACATAGCACACATGG
GTCCTGGAGATGGAATACAGATCCTTAAAGATCTGCCCAT
GGTAAGAGGAATTAAGAGTGAATGTAAAAAAGTGCAGATG
TCGGGGGAATATAAACAGGCTTATGCGTAAACTTCAAAGG
ATATGTGAATGTAATGAGGAAATGTTTCTCTCAGTATACC
ACAATATGTCTAAGATACATGATGACATACCTGATGAACA
AAACATAAAATTTAGACATCTGTCAAAAGCCAAACAAATC
AAGTTCTTATTTAGTTCCATATTGGAGAATTTCTCCCATG
CCTATGTTTACTATTGTTGGTGGAAGAAACTACCAGATTT
GGAGAGGTTCTATACCAAATTTGGAATGTGGTTACCAAAT
CACTAAAATTTCACTACATATTAGCAAATCAATACAGATA
TTTGGCCTACTCTTTTTTTTTTTTTTCTTCCCAGAGAACC
ACATTAGCTTGTTCATTAATGGTCACATCTGTCCGATAGT
TGTGAAATTAAATCTTTTTCCTTTGCCGAGTTACAAACAT
TACCTGGTCAGTTGTACATGAAAAAGTATAACATAGGCCG
GGTGTGGTGGCTCATGCCTGTAATCCCAGCACTTTGGGAG
GCCAAGACGTGCGGATTGCTTGAGGCCAGGAGTTAAAGAC
CAGCCCAGGCGACATAAGCAAGACCCCATTTCTTTTTTTT
TTTTTTTTTTTTTTGAGATGGAGTCTCGCTCTGCCACCCA
GACTGGAGTGCAATGGTGTGATCTCAGCTCACTGCAACCT
CTGTCGCCCAGGTTCAAGCGATTCTCCTGCTTCAACCTCC
TGAGTAGCTGGGATTACAGGCGCCCAGCACCATGCCCGTC
TAATTTTGTATTTTTAATAGAGATGGGGTTTCACCGTGTT
GATCAGGCTGGTCTCGAACTCCTGACCTTGTGATCCTCCC
ACCTCAGCCTCCCAAAGTTCTGGGATTACAGGCATGAGCC
ACCAAGCCCGACCAAGACCCTATTTCTATAAAAACATAAC
TGGGCTTTGTAATGTGTGCCTATAGTCCTAGTTACTCGGG
AGGCTGAAGTGGGAGGATTACTTGAGCCCAGGAGTTTGAG
GCTGTGGGGAGCTATGATTGGCTTTGCATTGGGCAACTGA
GCAAGACTGTATCTCAAAAAAAGAGAAAAAAGTACAACAT
TGGAGAACTATTCTGTTTTAACAATATGAAGATTAGGCTC
TGAGACTTGTCATGTTTAAATTAAGAATATTAGTGGAATT
AGCCAGGCTCTGTACATTTCAGTACCATAGTTCTCTCAAC
ATACTATTAAAACTGTAAAAATGACCCTTTTGATTGGTAG
TGATAGCTGCTAAATTTTGCACAGAATTTTAAATATAATT
CATATTTCATGGCAATTTGGGAGATGATTTGTGAATCTTG
ACCCCAATTGCTCTCTAAGGAAATCTGTCTTAATTAAACC
ACATTATCAACACTACAGTGATAGAAGATATAAACATCTA
TTACTGACAGAAATTGATTGATAATATAGTTCGGTGTGCA
GTCCAGTTTCTTTAAATTTAAAAAAACACTTTCTAAAGGG
AGGTTTGCATTTATTTCATAGGAAGAGAAAAAAATCTGCA
TTCAAGTCTGAGTTCTTCATTGTAAATATCTCAGTTCATC
AGTTGGCTCTGCTTGCTTATGAATGAATGTGACATTCTTA
CTACCAGTACCAATAATATCAAAATATCATATATTCATAG
TAATGTACTTTTCTTTATGGAGTTCAAACCAGCCTCATTA
ATCACTTAGGTTTTTGGAATAGGGTTAGCTCTGCTGAGTA
AATATTTAAAAAGTGCAAAACTAGATTACAGCTTATCTTG
ATATAGTACTTTTAAAAATTTTCAGGTCGAGCACATGAAA
TGTTAAAACTGTTATACTTTTCTATCATGTTTAAAAGCTA
TACTTTTTTTTTTTTTTTTTTTTAACCTTTTCCTGGTAGT
GAGATCTCAGATTTCTCTCCATTCTTTTCCCATTAGGAAC
ATTTGCTTAAAGTCCTGAGTCTGGTCCTCAGAAGTAAACA
TACCATAACTATAGAGTCCAAAGCCTGTTGTTTTTCCTTG
TGGAAGGTGGAATGTCAGGCACAAAATACCTTAAAGAATT
TTTTTAAGTTGTGATAGATAACTGAAATGTGAATATATTT
ACGACTTATATTTGATAAGTCAAGTGCCGTGTAGAATTTT
AATTAAACTTTTTAAATTGAGTTAGTAGTTTCTTCAATAC
ATAATATGTAGTTAGCATTATGTAGGGATAGCAGGATACA
GATTTCAAATATATATGTTGCAAAACAAAACATCAGCAAA
TATAAAATTATTTCAGTAGTTACAAGGTTTTTAATAGATA
TTCTTTTAAAATTGAAATATCTTACACTTTTGTTTCATTT
TACTACACAGAAAAGAATGTTTTGATCTCCTACATTCCGA
CAGTGTAGCTAGAAGTATTATAGAAAATGTTTGTAGACAT
TCTATTTTAGCCCACATATTACAGTGTTTAACAGAATGTT
ACTCTGCTTGGTGTCCTTCTGCTATCAGGTGAAAAATCCG
TTTGCTAATGTTCCAGAGTTCTTTCAGACCTTGTATCCAA
TAAGACTGCACCTTGATGCCAAAATGTCAGATTTGAAACA
CTGTAAGAACTTTTATATCAGAGATCCCTCCTTACTCTAC
ATTTTCTTCCCTCTTCCTTCCACCACTTTAAGAAAAAAAA
AAAAGAGATAAAAAGAAAAAATCTGTATCTTTTTATTCAA
AATAAGGTCTAGTCTTTATTGATAAGATAGCATTTTCCAC
AGAATCATTAGACTGCTTGATTTTTAGTATTTGTTGTCAC
CTAATTTTGTTAACACATGATAATGGTTCTTTTTGGCATT
AACACAAGTGACTTTTTGCCCTCTCATTGCAATTCCGTTT
TTAATGTGCCCTTCATTGCTTTAACGTTTTCTTATCACGT
AAGTGCTTTTGTATTTCCAGGACAAGAAGTTGGTGTAAAT
TTTTGAAACCTGTTTCTTCACCTGTACATGTAGTATGCAT
CAAAGATTTTATCTGTCTGAATTCCTGTTCTTCACAAGCA
GATTTTATTTTCACATGACTTTTTTCTGTTTCACTACCAA
AGGACATATAACCTGAGGCTTTTTTATAGGCATCATTGAA
ACATCTAACAAATATTTATTGAGCTCTTACTGTGTGCCCA
GAACCATCTTCATCTCAGAGTAGACACTAGTAAATATAAT
AATATGCATGTCTGAAAATAATTAAGCATGCCTGTACTTG
TGTATGTATCTGTTGAAAAGCTTGTGATATTTTAATGTAT
TCTCAGATGTTAATATGTTCTTTCCATTGAAATAGAATTA
TTACAAACTGTCTCATAAAATAAAGAAGAATTAAATTTAT
CTAATGTTAACATATATGAGTTTTTAAATACCAAAGCCAC
ATGTTGTCATCTATTCAAAGAGCATGTGTCTCAGACATTT
TTATGTTTTAATTTATTCAAATCAGTATTGCTTTCCTGTG
AAATACTTATAAGCTTAGAAAGTTTATTGTATGTCTTTAG
AAATTTAATTCTGTTGCTTTTGTGCCAGATGATCTTGAAA
CAGAATTGTTCGCTTTTTGAATATGGAAGGGGCAGTGAGG
CTAAGTAAGGGAGTCATATACCTGTATCAGATCCAAACCT
TTATTTGTATCTAAGTGAGCCAAGACAATATAAGCAATTA
ATATAAGATGGTTTGTGTGGCTTATAAATAGATGCTATAT
TCATTTTCTTGAATTTTTAAAATAATCTACCGTTTTTAAT
ACATGGTTGCTATTTGTAGTAAAGAACAAATTTTTCTCTA
ATTTGGATGCAAGGATAATACTTTACCTCTAGAAGATTTA
TTTTTAGCACATTACATTTCTCCTAGCTTTTAATGCATTA
CTAAAATTGTTAATAAAAATATATTTTCGAGCGTAGTGGC
ATCCTGGAGCTTAAAGAGTCAAAGTTTCAGGTAGAAAGTA
CTGATTTTATTCATATCTCTGGAATAAAAACATGATCTTA
CATAGGAGCCTTTCTTTTAAGCCTAGGTAATTTATGCAAT
CTCTTTACAAAGCAGGTTCATCTCAGCTCGTGGGAACACG
AATGCCATGCTGGATTCAGTTAGCATTCTCTCCAACATGC
CATTCACCCTCTGCCTCTAATGAAGGGATCATGTTTTCTG
GAAACATAACTGTTCTTCAAGAACTGAATCCTGAAAATTC
CCATTAGAGAAGGTGACTGGCTACTGAGTGTTGGTTCCTG
AATATTCAGAAGTAGTTCTTTTATCTCTAAAATTAGTCCT
TGGATTCAAAAGCTTTTTTCTATGTCTTTGATATTATATT
ATTTCATTTTTAAATAATATACCTGAACATTGAAGGGAAG
ATTTTTAACTTAAGAAAATAAACATGTTCTTTTTGGGTGT
CTAAATGGAAATAAGCTTGGGCTGCTTAAAGGTAAACCAA
TAATTAGTATATTCCATGGCTAACTGTTATAAGGAAATAA
AATCAGTAAAAACAAACACATTATCAGGGAATGGTTTTAC
ATGGTTTTATATTTCTAAAGAAGCAGTTTCATAACACATC
TGTTTAGAAGCTGTTGTAGGTTCACTTGTTCATTTTCTTG
CTTCTTTCTTGCTTTTTCTATCCTTAATGTTTGGTAGATT
TGCCATATTTTGATTGTGTTATTACATAAGAAAATACTGA
AGTAAACTCTGAAAGTCTAGTATCTCCGAAAGTCCAAATT
CTCCTTACTTAACTATTTTAATTAAAGAATAATTTTATAG
AAAAGAATGATCTTTTTGCAAATCAGCTATTTAAGTAACT
GGCAAGAGTATTATAAAATTTAACTTTCTAAGACCTAAAA
GTATTTCATTAAGGATTCAGCTCTGATATAAGATACTATT
CCATTTGTTCTATGTGCATGTTGTGTGAAATGTGAATCCA
TTTCCATCACCTTATTGCCTTTTTTCATCTTTCTTTTGTT
TTTGATAGCCAGGTTTCCCTTATCCATCCCCTCATCATCA
CTCCGGTCTGATCTCCTCTCCGATCAACTTTGAACACATC
TATCACATGACTGTTAATTCTGCTGAAAAATTTCTCTCTC
CTGATTCCATAAACCCTGAATATTCCCCGTCTCTACGCTC
TGTCCCTGGTACACCAAGCTTTATGACTCTGAGGGTATGA
ACAGCTGAGTCAGGTGTTAACTTTTACTAACCATGTATGG
ATTTCCTTTTGCCTGGCTTTAATAAGTAACACCGCTGAGA
TGGTGCCATCTTGTGAACCTTTTCCTTTGGCCTATTTCTT
TCCTGCCAGACTTCTCCTCTTCCTCTTCCTCTTCCTCTTC
CTCTGTTTATCTTCCTCTTCTTTCTTTCCCATTTCCATTT
GTTTCTTCTTTTGAGGAAGAAGATGGAGGAATAGGAAAGA
TTTCAATTTTTATTTTTGAAACACAGTATTGAAGATTTGT
CTATGTTTAATGAAAGATTTTTCCATCATAAGAAATAGCT
CTCTATTCTATTAAAACGAACAGGAAAGGGCTCCCAGAAT
TTCTGAATTTTTTAGCTCCTTACCCTATAACCAGTTCAAT
TCAGTGAAATGTTTTATATTTAGTGAGGTTAGTCTGTGGT
AGAGCCCATCCACAGACCTATCTACAATAAACCCCTTTTT
GAAAAGCTTAAAAATCTCCAAAGTAAAAAGTTAAAAAATT
AATATTAATGAGTAACAAAAATTCTAAAAATAAGTAGATA
CTAATCTTTGAGTTACTGAAATGCATGTAATTCCAACCAG
GATCCAAGGTAAGAAAACTAAAGCAAAGAGAGAGGAAAAT
TTAGAAAGCATGCTGTATTCTGAAGGATTATGGCAGCTGC
TGTTGGTCTCTTCCATTCAGCTTGTATCTTTGCTACCAGT
GGCTTTGCAATAGGGTGGAGAGCTGGTGGCCATTAAAGCT
GAATATTCATATGTCCATCAAGTGGTGTATGCTTACAGTA
ACTTCAAGGGAACATCTTCTTAAGTTAGTTTTGCAGGTAA
TAAAATGTTTGAATTGTATAATGTATCACTTCCCACAATG
TCCCCTAACTTACAGCAATAGTAGATCAATTTTTGTATTT
ATATATGTAGAAATTTTCCAATTAGAAAATTAGCTATAGG
ATGGGAAGTTTATTTTTTTGTTTGTATTATAAAGTTATTC
TAAATTATAACGTTTTAAATGTTATTGACATTTAAATTAT
TATATCACTTAAATATCTTATCTGACCAAATTAAATTAAC
CATGATAAAATAAGTCTTAGTTTGCTTAGACTGCAGGGAG
TGGATTCCAGAGGAATTTTGTATTTGTTAATCAGGAACTT
TTCACTGGGTAGGATGGCTCACACATGTAATCCCAGCTCT
TTGGGAGGCTGAAGCAGGAGGATCACGAGCCTAGGAGTTT
GAGACAACCCTGGCCAACCATAGTGAGACCCCATTTCTGC
AAAAAATAAAAATAAATTAGCTGGATGTGGTGGCACATGC
CTGTGGACCCAGCTACTTGGGAGGCTGAGGGGAGAAGATC
ACTTGCGCCTGGGAGCTCGATGTGGCAGAGAGCTGTGATT
GCACCACTGCACTCCAGCTTAGGTGATAGAGCAAGACTCT
GTCTCAAAAAAATAATAACTTTTCATATAAAAGACTATGG
AAATGTTGCTTTAGTTAGTCATCTATAACTAGAAATACCG
TACCATCAAATGAAAGTCTTACCCTAATCTTATGCATATT
TGTACCTTGAAAGGACCAGAGGCTTAGGTTTCTTGTCACT
TTATAATGAAATGTATTCAACTCTAGCTGACTGAATGATA
AACTTTTTTTTTAACAAAACTTTTTTTTTTTTTTTGGTCA
TTCCTTTATTATTTCAGCCCGTTACGGTGTTACTAAGTTT
CAGGTATATTTTGTAGCCTTAATTTTTGCTATTTATTCTA
GGGTAGGTTTGTTTTATAGGAAAGGACAACATCAATATAT
ATTAAGGTTTACAGAAAAACAATAACGAAATGTATAGCCT
GAAACAAATATTCCCATCTCCTTTGAGCTTTTCCTGGCTG
CGTTGTTCACACGTTGCTTGAATCTTACAGGTTGCTCCTG
TAAATGTGACTGTTGAATTGCTAGCATTGACTATTTCCAT
TTTAATTTTTTTATTTTCTTAGAGAAAAAAAAAGCATCTG
CTTTAAATAATGCACCAAGAATTACATGGACTGTGCAAAT
TTGGTAGATAAACCAAATTCATGTAAATGGCATCGGTTAA
ATTTGGGGCCAACAAGTTGGCAACTTTCAGTATGTGCGAT
TCTTCAAAATGTATGCTTTGGAGCTTTTCAAGTGATATTA
ATGCATGCTTTCCCGAGTGCTGGCTTTGACCCTTTTTTAG
TTGTTTTGCCATAACCTTTTCTCAGGCATTTCAGGTGCAT
GTAGGAAAGTTCAGTGCTGCAAACTTTCTCAGAGCTCTAA
CCTCTCCTTGGAGTGAGTTTCACAATTGCATGGCATCTAG
GAACTCAGTTTCCAGTTCTAGACTTTATTATAACTAAAAA
ATATTTTTTAGCCCCATTTGTACATTTCTTTATTGCTTGT
TTCTTTTAACCTCAAAAGCCTTAAGTATTTATGCCCATTT
CATTGTATTCTATGTTAAATTATTTAACCTAGATCATATA
GCAAAGAAGACAGTCATCTTTTAAGTGTTTGCGTAGAATG
TTACTTTGTATCTTTAAAACACAGACCTGTAACTTCAAAT
CAATATTAACTGAACACTGTTTTACAGAAAGGATCATATT
TTGAAATTACATTGCCAACTGAATTAATCTCAATACTCAA
ATTAGAAAATTGGGATTGCAGATATAATCTATTCATTTTC
CATTTATTTATTCAGCAAATATCTTTCAGCACCTAACTAT
TTTAGGTGCTGGAGAGTTTAGTGTTATTGTAATAGCAGTC
AGTATAAGAAATTATGTGATGACTAAAGAACTGAGGCTAG
GGAACCGTATGCTTACTGAATAACCAGGACAAATGAACTG
TCAGCCCAAAAGCTGAGGACCCTGAGGTGGTGAGTGTGGA
GGACAGTGTGCCTATCAACAGTGTCCCCCTGGGTTTCCAT
GTTTAAAGGTCAAGTATGAGGACATTTAGTAAAATATGTA
AAATGTAATTTAAGCATTTAGGCCTTTTCTCTTACTGAAA
CTTCTAAAACCATTTAGGTAAGATAGATTTCTATTAACAT
TAAATAACATAAGTCATGAATAAACATAAGTCATACCACA
AAGTTTATCAACGTATGGCAGGTATGTGAATAAATTTCTC
TAATGTATTTTCTGTGTTAAGCTACTAGAAGAAAAAGTAA
TATTTCCTGAGCCCAAAACGATGAGAAAAGATTGTGGTTT
TGAAACAGTAAAATGAGGCAGACAGTTGTAACATTTTTAA
AAAATAACTAGTTAGCTTGGTTAACTAGTTTGAAAACAGC
ATGATACACTATCATCAATGGTTAAAGAAATTGTGTTGGA
AGAAAAGATAGGAAACACATCAAATTGTTAATAGTATCTG
GTGAATTCACAGGGGACTTTTTTGGTCCCTTATGATTTCA
TTATTATATGTTCTGCAGTTCATGAGTATTACCTTTATAA
TCAGAAAAAAAAGCAAACAATTTTAATGAACTAGTTAGCA
CTGAGAGAACACCAGGGTAATAAATATATCTTCCAGTCAC
ATTTTGTTATGTTTTAGTGGCTATGACTATCTGTGTGATT
TTCTGATGATGTAGAAAAGATAAAGGATTACCCTATACTA
ACAGTAGCCTATAGCATTCTATGAAGAGAGCATCTCTTTT
CAAAGGAAAGTTGCATGTTATAATTTAACTTGGAATTAAA
CTATTTGGCTTTACTCAACAAATTGATCCTTTGGAAAAGT
CACAAAACTTGATTTTTTTAGGGCTTTCAATGTGTGATTT
TTTTTTTCATTGCATTTCCATTATAGAGTTAAGGTCTTAT
TTAAACATGTAAAATTTGTGATCCCCCCACCACCAAGCAG
AATTGCTGGGAGTTTGTTGTTGTTGTTTTGAGATGGAGTC
TCGCTCTGTCGCCCAGGCCAGAGTGCAGTGGCATGATCTT
GGCTCCTCCGGCAACCTCCACCTCCCAGGTTCAAGCAATT
CTCCTGCCTCAGCCTCCTGAGTAGCTGGGACTACAGGTGC
GTGCCACCACGCCAGCTAATTTTTTGTATTTTTAGTAGAG
ACAGGGTTTCACCATATTGGCCAGGCTGGTCTCGAACTCC
TGACCTCGTGATCCGCCCACCTCAGCCTCCCAAAGTGCTG
GGATTACAGGCCTGAGCCACCACGCCTGGCCAGAATTGCT
GTTTTGATGTGACTAAAAGGAAGTTTGAAAGTGATATTGC
AGATAGCTGTATGAGGTTGTTACCAGAACAGAGGAAAGAA
AGGGCACATAGTAGGACTGGGCTACATGCTTTCTTTTTGC
TAGTGTAATTAGCTTCATCCTCAGACAAGCCCCAGGAGGC
AATTATCCCCATGATACTGCTGAGGGAACTGGGGCTCAGA
GTTTACCAACCCCAAGCCCTGCTGTTAGTCAACTGTGCAG
CACAGATGTGAGTAGTGGGCCAAATCCCTCTGTAGCCTGT
GCTCACAGCCACCATGCTGCCTTTATGGCACACCCTCTTG
AACAGCCAGTGAAGGAGAGGCTGGCTGACAATAGGCTAGT
AAGATTACCATCATTTTCTTACCTATGAAAGAAAAATCAA
TAAGGAGTAGATAAATCTTCCAAGTAAATATATATAAATC
TGTTTATAAATTATAAGAAATCAAATCCAGACCATTTGCT
TCAGAAGATGCTTACATGAGGCTGGGATTATGTCAGCAAA
TGGAGAAAAGCCTTGTGAGTGTTAAAAGAGATGTTAATAA
CATGGTATATATAGTTTGCCTTCTGCAGGATTTATAAAGA
ATATTGAAATATTTTTCAATATTCAATATCTGGACTTTTT
CAGCCCCAACATTTCATCCTTCTGGTCTGAAAAAGATTGG
GGCCTTTGGGGAGTCTGCCTGCTTTCTGTTCTCAACTATA
ACCAGACAGCTCACCCTGCACACCACCTCTCTGGCTGTCC
TTTAGGTGTGTGTGATTTGCAAAACATTCTGTGGCCTATT
TTCCTACCTCACACACTTAAAATCATTCAGTAATTAAATG
GAAAAATCAGTAAGGAGTAGATAAATCTTCCAAGTAAATG
TATATAAACCTGTTTATAAACTTTGAAATCAAATCCAGAC
CATTTACATCAGAAATTAGTTTTCAAACTAATAGTCCCAA
ATTAACTAACTTCACCTAGTTTGTGAGTATTGCAGCGTCT
TATTTCTAATCTCAGTATTACTATTGGTGTGAGTCAGTAA
AGATGCCTGGTGACCGGGGTGTGAACTTATAAATGGCACA
TTTAGTATCACATCAATAAAACATTTTCTTGAGAAGAATA
TAATTTTAGTAGAATTTTCTCCAAACGGACTTATTCAGCT
GTTGAGCAAATAAAAATGTCATACATGGTAAAAACTTTCA
GTTATCGGCAAATGTCCATGTAATTCTACCCTTCACTGTC
ACATCTAACCATATAACTTTTACTTACTGTTTTTACAACC
CAAAAAATGCTGTTTACTGATAAGTATTTCAGTAAGTATA
AGTACTTATTCCTGATTAGGATGAGATTTACTTCATGCTA
GGTTTTTATTACTTTTGTGGGTGGGAAAGACTATATAATC
TGCCGTTCCTTACTGTGTGTCATTCTGGTCAAGATGACTT
TATTTCTTGGTAATTATAGTGAAAAATAGACATCTCTGCA
GAAAAATCAGTTTCTTTCTGGCTAAAGGATGTCTCTCTTG
CTTTTGTTTATAGAACCCTCGGCCTCAGGAAAGTCGGACA
GTATTCAGTGGCTCAGTCAGTATTCCATCTATCACCAAAT
CCCGCCCTGAGCCAGGCCGCTCCATGAGTGCTAGCAGTGG
CCTGTCAGCAAGTAAGTGCCGGGGCTGCAGGAAGGTGCCT
CCGAGACAGGGTGACCCCAGCTCCTTCCCCTCCTGTCCTG
TGGGTGACATGTCCTTCACTTACGTGTGCCCATTGCATTC
TCAAGTGGCTGAAGTGTCTCACACCCTGCTGGGTAATGCC
TAATAGGCACAAATGCAGTTGTTAAGAAAATAGTCCCCAA
GTCCTTTTAGAGTATACAGGCCATCTGGGAGACAGACAAA
TATGATTACAAATTGTGGTGATAAATGCTCTGAAGGAAGT
AAACAGCATACAGTAATAGAGAATAACAAGGAGTAACTGT
TCGGGATGAATCCCTACTTGGCAGAATAATTAGGAAAATC
ACTCCCTAGAGGTGGAGTCATGTTTGAGTAATATTTGGTT
AACTGAAAGAAGGCTAGTGTGGCTACATGGTAGTGGTGAG
GAAGTAACAAAAATTAGAGGGGAGTAGCAGGTAAGGGTCA
GACCAGCAGGGACTTGAAGACCAAGGTAAGACATTTTTTA
CTTTATTCAAAAGCAAAAGGAAGACTTTTAAGTAGGGAAA
ATTTTTCATTCAATTTACATTCTTAAAACAATCCTGCAGG
CTGCATGGTGGAGAATGGACTAGAGGCGGGAAGAGTGGAA
GCCAGCATCCAGATAGGAGACTCCTAGAGTGATCCCGGTG
GAAACCGATGAGGGCTTGGGATGCAGCAGGGGCAGAAGGA
GAGAAGATGGTAGATTCTCCAGATATATTTTCAGAGTTAA
AAGCAGTAAGACTTGATGATGAATTAGTTGTGGAAAAGTA
AGGGAGAGAGTTAAAGATGACACCCAGACTTTCTGCTAGG
GCCTTAGTATGATACCATTTACTCCCATTTACCACCATTT
AAGAAGGGGCTGGGGCAGGACATTCCAGGCATGTCCAAAG
TTCCCGAGGTAGCAAAAAAAAAAAAAAAATGCATATGTTT
GATTCACTGAAAGAAGTCCAGGAATGGATTCAAGAATATA
CCCTTTACTGCAATAAAGATAACATTCATTCAGTACACAT
CTTTGAGGTTCCATTAGCTACCAACTCTTCTGCGAGGTGC
TGGGGGTAAAAATCATATATGACCTAGTACCTGTTTCAGG
TGTGTCTCAGTCTTTATTAGTCTCTTTCTCTCTCTCTCTC
TCTCTTTTTTTAAACTGTACTCGGAACTGCAACATCTCTT
TTCTACACTTTCAAACTAGAACCTTGAGCTAAGGGACCGT
AGAGAGAAAAAACTGCTCCATGGTGCACTTAGGTTCAGCT
ACTGTCACGGAGCAACTTTTTGGTGGGGGGAAAGGTGTAT
AAAAAGATATTGTCTGCCTGAATAAAATTATACAAAGATG
CTAAAGGCTACTTACCTCAAAAAGAGAGAAATGTACAGAT
GGGACATCTGGCTGATTTAAAAAAATAAATTTTACTCCCG
TCAAATTCACTGCGATCTTAGATATTTCCTGGGTTATAAG
CAGTGAGGTTGTACATTGTCAAGTGATCATTGTAGTTTCT
TACCTGGGGAAGACCGTTCTTGGCTGAAGGGTTGCTTTTC
TGTAACTTCCTCAAATGTGTGCTTTCCCGGGAGCATGGCA
CTTGCTTGGAGATCAGAGAGAGTGTCAATCGAGTGTGCCA
GCGTAAATGCAGTCCCAAAGTGTACCAGGTGCAACTTCAG
TGAAACCTTTTTTCACCTCCATGCAAATGAACTTTAAGAG
AAAGTAACTGCACTAAATTCAATTTCACATTTAAAAGTCA
TTGAGTCAGAAAACTTACTTGTTCTCTTCTATTCTTGAAT
GTTAGATGGTTGAGTTCAAGTCTTCTGATGCAGATTGAGT
TTCCACCATTCATTTGCTCTTCATTCAGCAAGTACTGATT
TTGGCACCCAATTTGTGCCCAGGTATTTCTTTTTTTTTTT
TTAGATTCTGGCAACATAAAGGTGAATGATGTTGTGTTAG
TTACCTCTTGCTACATAAGAAATTATCCCACAAATTAGGA
GCTTTAAAATAGCAAACATTTATTATCTCACAGTGCCTTA
GGGTCAGGAATCTGAGAACATCATAGACTGGATGGCTCTG
GTTCAGGGTTTCTCAGAAGATTGCAGTTGAGTTGTTTGCT
GGGACCACAGTCACCTGAAGACTCAGCTGTGACTAGAGAA
TCTGCTTCCAGGCTCACCCATGTGGTTGTAGACAGGTCTG
AGTTCCTCACCAACTGTTGGTTGGAGGCTTCCCGTTTTTG
CCATTGTGGGCCTCTCCATACCCAGTGCCTGAGTGTCCTT
GTGGCCTGGCTGCAGGCTTCCTGCAGGGCAAGTGATCAGA
GAGACAGAAGCAGCAGTCTTCTACCTAACCTCAGGAGTAC
TGTATCATCACTTCTGCAGTATGCTGTTGATCACACAGAC
CAGCCCTGGGTGTGTGGCAGGGGACTACATATGAGTGAAT
ACTAGAAGGGACAATCATCTTGGAGGCTGGCTACAGACCT
ACAGCTTGCTTTCAAGGAGCTTTTGATTGACAAGATGTTG
AAATGTACAGTTTGCAACTTTGTTGCCATTATCGCCTAAC
ATCATCTGGACCCAGTATGTAGCCCTGACCATGAAAAAAT
CTTGCTAAGTGGGAAAATAACAGCCACTTCTATTATGTTT
TTATTAGCGATAGCTAGATTTGATGATTGATGTAAGCTGT
TACTAACTATAAGTTATCAGGAAGTCAGGTACAAAGGTGT
TACAACTTTAGGAATTAAGTAATGGTCTATAATTCGTTAC
CTGAAGCCCTTGAGGCCAGAATGTTTTTATGTTTTAGAAA
GGGATCTACCTTGTATTATGTTATATTCCCAGCAAGATCC
ATGACAAACAAACACATTAAGTTCCCACAAACACATTAAT
ACTCACACAGGAAAAGTTATGACTGTTCACACTGTAAATA
TAGGAATAAATGGAGTCTTTATAAACAAAGCCTAAAGTCA
ACCTCCAGGATTTTTTTGGGGTTTTTTGTTGTTGTTGTTT
TGTTTTTTGTTTTGGTTTTGTGTTTCTGTTTTTGTTTTTT
GACACGGAGTTTCACTCTGTTGCCCAGGCTGGAGTGCAGT
GGTACGATCTTGGCTCACTGCAACCTCCGCCTCCCAGGTT
CAAGCAATTCTCCTGCCTTGGCCTCCCGAGTAAGTGGGAC
TGCAGGCGGGTGCCACCATGCCCAGCTAATTTTTGCATTT
TTAGTATAGATGGGGTTTCACCATGTTGGCCAGGCTGGTC
TTGAACTCCTGACCTCTTGATCCGCCCACTTTAGCCTCCC
AAAGTGCTGGGATTACAGGCCTGAGCTACCACGTGTGGCC
TTGTTTTTAATTTTTTGAGACAGAGTCTCTATCTGTTGCC
CAGGCTGGAATGCAATGGCACAGTCTTTGCTCACTGCAAC
CTCTGCCTCCCAGATTCAAGCAATTCTCCTGCCCCAGCCT
CCCAAGTAGCTGGGATCACAGGCATGCGCCACCATACCCA
GCCAATTTCTGTACTTTTAGTGGAGATAGGGTTTCACCGT
GTTGGCCAGGCTGCTCTTAAACTTCCAACTTTAGGTGATC
CACCCACCTCTGCCTCCCAAAGTGCTGGGATTACAGGTGT
GAGCCACCACGCCCGGCCCAGTTCACATTAGGTTTTGTCA
TCACATGAATTTGCATCAAGCTTGTGAAAAAACTTTTGGT
TTTCAGGACTTTTGGATTTGTGGAATTGCAGATAAAGATA
GGCCCTAAATTGCAAAGATTTAAAGAGCCGAGACAGCCCA
TCTCCTTAGAAGTGCTGAAGTGAGGCTCCCGTATCGCTAT
TGATGGCATGCAGACGACAAACTGGAACTGGCCTGGCATT
CTTGTCAAGGCCCTTGATGCGTTCATCGAGTTTGGCCTTT
TTTATGTCCCTGGTTACCAGCTGCTTGTCCAGTAAAGACA
CAAGAGGAAAGACCCTCTCGGGAATGCCGAGGGGCATCTG
GTATTTAGAGTGCCTCCTGCTGGCTTCAAGACTAGGCCAA
TTCATATAAAATGTTTCCAGAAGGACAGCCAGCCAAGAAA
GAGACAAGAAGGAACAGGCCAACTATGTTCAGTCTCTACA
GCAAGAAGCACAGGATCTTCCACAGCCAGACTCACAATTT
CATGATGCAAAGTCAAACTGAAACAGCAGTGCTCATCATG
CTTCCTTCCCTCCTTTCCAGTTCACCTGAGGAATGAGACC
CACTCCTGTCAGCAGTAGGGACTCACTGGGAACCTCCCAG
ACCCTCCTGGAAGTCATGCAGAGGTTGGACATCGCTCATC
CCCAAGAGATTTAGGGCCCAGCCCCCAGAGTCACCACTTA
AAACTCTCTGGAAGGGGCTGTACCCTGAGTACAGTACATC
GTCTCAGCCAGAGGGTCCCCAGGCCCCTTTTGCTGTTCAA
TCAAAACAGCCCTGCCTTGATTTTTTTTTAAAGGTTGTAG
TGTTTGAGTGTAACCTTTCTTTGAAAAAAAAAATTCCTGA
AGTTTGAAAGTGAAAAAAAAGTGGAAATCACTGGGGTAGA
ATTCAGTTCATTTCTTTGTTCTATAAATGATGGCTAAGAA
GGAGGGGAGACAGTGAAAAGACCAGAAGCACAGTGCGGGC
CCGCACACACCTTGTCTTGCATGTTACTCTCCATGCATTG
AGTGTTGAGTTGTTCCCACAAAGTCCTGTAAGGTAGAATT
TATTTTTTTACTTAAAGAAAATGGAAACTCAGAAAGATAA
AATGACTTGCTTAAGGTCGCACCATTAATAAGCAAAGTGG
TGGAAGTCTCTGGCAGTTTGGCTTTCTGTGCAGAATAACA
AAATGTTAAAGTAACTTTTTTGTTGTTTGTTGAACTGAGC
ACTAAACTAGGCATGGAATTGGAAGAAAACTCAAAAAATA
TTTTATGGCATTCAATTAGGTTATAATCTAAGGAGACAGG
CATTCCACATCAAAAAAGTAAAGAGTATATTTCCTGAGAA
ATATGTCAACAAATGAAGACCATTGCATGTGGAGAAATCC
AATGATGGGGATGGAGTGTTAGGGGAAATGCATCTTCTGG
GGAGTGAGGTTGTCAGTGGTTCTTAGCCTGAGGGGCCTTC
TGGAATCATCCGGAGGGATGATGATGGTGATGATGATTAT
TATTATACTTTAAGTTCTGGGATACATGTGTAGAACATGC
AGGTTTGTTACATAGGTATACATGTGCCATGGTAGTTTGC
TGCACCCATCAACCTGTCATCTACATTAGATATTTATCCT
AATGCTATCCCTTCCCTAACCCCCCACCTCCTGACAGGCC
CCGATGTATGATGTTCCCCTCCCCGTGTCCGTGTATTCTC
ATTGTTCACCTCCCACTTATGAGTGAGAATATGTGGTGTT
TGGTTTTCTGTTCCTGTGTTAGTTTGCTGAGAATGATTAT
TTCTAGCTTCATCCATGTCCCTGCAAAGGCCATGAACTCA
CCCTTTTTTATGGTTACATAGTATTCCATGGTGTATATGT
GCCACATTTTCTTTATCCAGTCTGTCATCGATGAGCATTT
GGGTTGGTTCCAAGTCTTTGCTATTGTGAATAATGCTGCA
GTAAACATAAGTGTGCTTGTGTCTTTATAGTAGAATGATT
TATAATCCTTTGGGTCCATATCCAGTAATGGGTTTGCTGG
GTCAAATGGTATTTCTGGTTCTAGATCCTTGAGGAATTGC
CACACTGTCTTCCACAATGGTTGAACTAACTTACACTCCC
ACAACAGTGTAAAAGCATTTCTAAGCCGGGTGTGGTGGCT
CAGGCCTGTAATCCCAGCACTTTAGGAGGTCGAGGTGGGT
GGATCACAAGGTCAGGAGATCAAGACCATCCTGGCTAAGA
CAGTGAAACCCTGTCTCTACTAAAAATACAAAAAATTAGC
TGGGCTTTGTGGCGCGCACCTGTAGTCCCAGCTACTCGGG
AGGCTGAGGCAGGAGAATGGCATGAACCTGGGAGGCAGAG
CTTACAGTGAGCTGAGATTGCACCACTGCACTCCAGCCTG
GGTGACAGAGACTGTGTCTCAAAAAAAAAAAAATTTCTAT
TTCTCCACATCCTCTCCAGCATCTGTTGTTTCCTGATTTT
TTAATGATCACCATTCTAACTGGCATTAGATGGTATCTCA
TTGTGGTTTTGATTTGCATTTCTCTAATGACCAGTAATGA
TGAGCTTTTTTTTGTATGTTTCTTAGCCACATAAATGTCT
TCTTTTGAGAAGTGTCAGTTCATATCTTTTGATGGGTTTT
TTTTTTTTTTTTTTCTTGTAAATTTGTTTAAGTTCTTTGT
AGATTCTGGATATTACCCTTTGTCAGTTGGATAGATGGCA
GAACTTTTCTCCCATTCTGCAAGTTGCCTTTTCACTCTGA
TGATAGTTTATTTTGCTGTGCAGAAGCTCTTTAGTTTAAT
TAGATACCATTTGCGAATTTTGGCTTTTGTTGCCATTGCT
TTTAGTGTTTTAATCATGAAGTCTTTGCCCATGCCTATGT
CCTGAATGGTATTCCCTAGGTTTTCTTCTAGGGTTTTTAT
GGTCTTAGGTCTTACGCTTAAATCTTTAATCCATCTTGAG
TTAATTGTGGTGTAAGGTGTAAGGAAGGGGTCCAGTTTCA
GTTTTCTGCATATGGCTAGCCAGTTTTCCCAACACCATTT
ATTAATTAGGGAATCCTTTCCCCATTGCTTGTTTTTGTCA
GGTTTGTCAAAGATCAGATGGTTGTAGATGTGTGGCCTTA
TATCTGAGCCCTCTGTTTTGTTCCATTGGTCTATATATCT
GTTTTGGTACCAGTACCATGCTGTTTTGGTTACTGTAGCC
TTGTAGTATAGTTTGAAGTCAGGTAATGTGATGCCTCCAG
CTTTGTTCTTTTTGCTTAGGATTGTCTTGGCTACATAGGC
TATTTTTTGGTTCCATATGAGATTTAAAGTAGTTTTTTCT
AATTCTGTGAAGAAAGTCATTGGCAGCTTGATGGGGGGAT
AGCATTGAATCTGTAAATTACTTTGTGCATTATGGCCATT
TTCATGATATTCATTCTCCCTATCCATGAGCATGGTATGT
TCTTCCATTTGTTTGTGTCCTCTTTTATTTCACTGAGCAG
TGGTTTGTAGTTCTCCTTGAAGAGGTCCTTCACATCCCTT
GTAAGTTGTATTCCTAGGTATTTTATTCTCTTTGTAGCAA
TTGTAATGGGAGTTCACTCATGATTTGGCTGTCTGTATTA
CTGGTGTGTAGGAATGCATGTGATTTCTGCACAGTGATTC
AAGCAGACCTAATAGATACCTACAGAACTCTCCACTCCGA
ATCAACAGAATATACATTCTTCTCAGCACCACATCACACT
TACTCTAAAATTGACCACATAATTGTAAGTAAAACACTCC
TCACCAAATGCAAAAGAACGGAAATTATAGCAGTGTCTTG
CGACCACAGTGCAGTCAAATTAGAACTCAGGATTAAGAAA
CTCACTCAAAACCGCACAACTGCATGGAAACTGAACAACC
TGCTCCTGAATGATTACTAGGTAAATAATGAGATGAAAGC
AGAAATAAGTTCTTTAAAACCAATGAGAACAAAGGTACAT
GTACCAGAATCTCTGGGACAGAGCTAAAGCAGTGTGTAGA
GGGAAATTTATAGCACTAAATGCCCACAGGAGAAAGCGGG
AAAGATCTAAAATCAACACCCTAACATCCCAATTTAAAGA
ACTAGAGAAGCAAGAGCAAAGAAATTCAAAAGCTAGCAGA
AGACAAGAAATAACTAAGATCAGAGCAGAACTGAAGGAGA
TAGAGACACGAAAAACCCTTCAAAAAATCAATGATTCCAG
GAGCTGTTTTTTTGAAAAGATTAACAAAATAGGCTGCTAG
CCAAACTAATGAGAGAGAGGAATCAAACAGACACAATTTT
AAAAATGATAAAGGGGAGATCACCACTGATCCCACAGAAA
TAAAAACTATCATCAGAGAATACTATAAACATCTCTACAC
AAATAAAATAGAAAATCTAGAAGAAATGGATAAATTCCTG
GACACATTCACCCTCCCAAGACTAAACCAGGAAGAAGTCG
AATCCCTGAATAGACCAATAACAGGCTCTGAAATTGAGGC
AGTAATTAATAGCCTACCAGCCAAAAAAAAAAAGCCCAGG
ACCAGGCAGATTCATAGCCGAATTCTACAAGAGGTACAAA
GAGGGGCTGGTACCATTCCTTCTGAAACTATTCCAAACAA
TAGAAAAAGAGGGAATCCTCCCTAACTCATTTTATGAGGC
TAGCATCATCCCGATACCAAAACCTGGCAGAGACACAACA
AAAAAAGAACATTTCAGGCCAATATCCCTGATGAACATTG
ATGTGAAAACCCTCAATAAAATACTAGCAAACTGAATCCA
GCAGCACATCAAAAAGCTTATCCACAACGATCAATTCGGC
TTCATCCCTGAGATGCAAGGCTGGTTCCACATACTCAAGT
CAATAAACGTAATCCATCATGTAAACAGAACCAGTGAAAA
CACACGATTATCTCAATAGATGCAGAAAAGGCCTTCGATA
AAATTCAACACCCTTCATGCTAAAAACTCAATAAACTAGG
TATTGATGGAACGTATCTCAAAATAATAAGAGCTATTTAT
GACAAACCCACAGCCAATATCATACTGAATGGGCAAAAGC
TGAAAGCATTCCCTTTGAAAACTGCAACAAGACAAGGATG
CCCTCTCTCATCACTCCTATTCAACATAGTGCTGGAAGTT
CTGGCAAGGGCAATCAGAGAAGAGAAAGAAATAAAGGGTA
TTCAGATAGGAAGAAAGGAAGCCAAATTGTCTCTGTCTGC
AGATGACATGATCGTGTATTTAGAAAACCCGTTCATCTCA
GTCCAAAAATCTCCTTAAGCTGACCAGCAACTTCAGCAAA
GTCTCAGGATACAAAGTCAATGTGCAAAAATCACAGGAGA
ACCTTTAAAGTTAAATCAGAAACTCTGCTGTAATTGTTCT
GGGATAGGGCTGGGCGTTGGTGTTTGTAAAGCTCCATCAT
ACGCTAAGCAGTATTGCTTATCTGTGTTACCAGTGTTGCT
GATCTGCGGTCAGTCAGTTACAGTGTTGAGGAAATGCCAA
CGAGCCTGTGACTGCAGCCTAGGTAGGGGCTTCGCAAAGA
AGCTGAGGAAGGGAGGTGGAAGGGGGATTACCAAGGACAG
AGTCCGCCCAGGCAGGCTCTTGTTCAGTTTATTTATGAAC
ACTTGTGTATTTTGGTGGTCATTAGATAAATGTGCTGCTT
TAAACTATCATGTTTTGACATTTTCACTGAATTCTTAATG
TAAAAATCACTTGAGACATCTTAAACCAGCAAAAAGTTGA
AACAAGCACAGCCTGTACCTTAGAGTTGTACTAAAACTTC
AACACAGTCTTTTGGACGAATAATCCTAATACAGAAACTC
AGCACGATTAAGGCATGTTTAAGCAAAAACCTTGTAATAG
TAAGGAATGCTAAGAGCTTTAAATAGGTACTGACAATAGC
CCCGAGATTCCCAGGGTGTTTTGCCTCTTGGCTTTTCTTC
CTGTGAATGCTGCTGGTCCACTGTTATGTACCCCAACTTT
GAGAACACAGTAGAGAGTGGCTTTGAAGAAAACCTCATTT
TTATTTTATATCTCAGGCTCTTTGTCCTGTGAAGTAAAAG
TACTTTTATGTTCTCTTTGTGGTTTTATGAAAATTGTCTA
GAAGATAAGCGATATTTCTGCACTGGGTGGCATGGCCTCT
CTCTGGGGATGGTTCAACTCAGCTTCCTCCTTTAGCACAT
CTGTTTTGAGCCTGCCGTGTGCCATGTCCTGTGGTAGGCC
CTGGAGAGGCAAAGACACCTCATCTATTAGGAGAATGGCA
GGCACATGATGATAACATGACTTCATAAATGCCGTGAAAG
ATGCCTGGGAGCTGTCAGTGACTGGGAAAGACTTGCGAGG
CAGTACCAGGCAGGTGGAGACTTGACGGATTCCGGGGAAT
TGTTAGCAAGTGGGGCATTTGGGCAGATGGCACAGCCTAG
AGAGTGCTGCTCACTCACCGGGAGTCCCCGTGGCTGGGGT
GGACAGGAATAGCGAGTGAGATTGCTGGATTCAGGGTTGA
GCCCAGGGCAAAGGTACTACAGTTGGACTTAATGTGCTTC
AGGGGAGGAGGGGTCTGGGGCCTACAAAGGATGGCCTGTC
AGCTCAGCAGTCTGTGTGCTTTCTAGAGTATTGTCCCCTC
TGCATATGTAAAATTTTGCCTGCATGATGTACTGTAGGGT
CATCCGCACAGAATGGCAGCGCATTAAAGAGGGAATTCTC
TGGAGGAAGCTACAATGCCAAGCGGCAGCCCATGCCCTCC
CCATCAGAGGGCTCTTTGTCCTCCGGAGGCATGGACCAAG
GAAGTGATGCCCCGGCGAGGGACTTTGACGGAGAGGTGAG
TGGGCAGGGTTCCGGAGACGTCATGCATCAAAAAGACTAG
GGCGTCTTTCTAAGCAATCCCACCACCTTAGGATTGGCCT
CAACTGCAGCAGGGGTCGGGGTCAGGGGCCAGCATTCACT
CTTGGCCAGTGGGCAACTAGGCCAGTCACTTGGGTTGCAA
ACTGCAATTTTCCCAGAGGCATTCAGACTTCTGGCTTTTG
TGTGAAAATGCCATCATCTGTAAAGGCCTACAGAAAGGAT
GGAGCATACATGTTCTGTGTCTCTTCCTCAGCTCATAGAA
GGGGCTTTATACTGACAGCGAGGAAGCCCCATGGGGTTAT
TTGGTCAGGGTGGAGGGGCGGTGGTAATCTGAGCTCCTTC
TGCCTCCCTTTCTCCCCCTGCTTCTCATTGTTTTACTTTG
GGCCTTACAGGACTCTGACTCTCCGAGGCATTCCACAGCT
TCCAACAGTTCCAACCTAAGCAGCCCCCCAAGCCCAGTTT
CACCCCGAAAGACCAAGAGCCTCTCCCTGGAGAGCACTGA
CCGCGGGAGCTGGGACCCATGAGCTGCCTCAGCACTGAGA
CTTCTCGCTCTCCGCTCCCTGCCACTCGCCTCTTCTCACT
TTCATCTTTTCCCTCCACCTCAGCCTGAAAGCCACCAGGG
GCTGGCAGCAGTAGCAGGACAGGGATTCAGGAGTTCTGAC
GACATGACTCTCAGATCCACGCCCCTAGCCTAACAGCAAC
AACAAAGACAGACTTTCCATAGCAGCTTAGATTAACGTTG
ATTTCATTCCATGCACTTAGAGTTGCTTTCAGTAACATTT
TGCCCCTACTCCCAAAGGTAGCTTAAATAGATTACACAAA
TGTAAGTGATAAGAATAAGATTAGACAGATTTTGCTTTCA
CAGTAGAGTCTCATTATAGTCCTAAAATAGCTCATGGGAT
TCTCCGCATCCAGAAGGGAGAATCCGTCCCTGGAGTGGCT
CACTAAGCTCTTAATTGGCAACCACAGTGAGTGTCAACCT
GATTGTTGCCAGGAAATCCTTATGAATTAAAACAATGCAT
ATTTTACTACAATACAGAGTTTAAATGAATACATAAATGT
AGAAGTACTGAAAGTATATATTTAAAAGGAGCCTCTTGTA
TTCAACAAAGATGGATGCATATATAAGAGAGATGATTTAA
TTTAAAGAAATACGTTGTTTCTTGTCTGTTTCCCAGCTAA
GTAATGTAAAGGGTGGAAAGGCCTCAAGCTCACATTTTTA
GAGGTAGAGCGAGAGAAATCAGAGTTCCCTTTATTGCCCT
GTCCTCAAACTGGTCGTAGGCTCCAGTCACTTGGGGAGCT
TTGGAAAACATTTGCAGAGCCTGGTTTTGCTGGTCTGGAG
TGTGCCCTGGCACCAGAGCTTTAACATCTGAAGCCACTTC
AGCAGCAGCAGCAGCAGCAGGCTAACTCATCTCCACCCGA
GGTGTTTCTTTTCCTAGTGGTAGAATTTGAACACTTCTCA
CTTTTTATTGTATTTTTATCTTCTGCAGATAAATGTAGAA
ATATATGATTCTGTCACCTCTGATCCCTTCCATCTGAAAG
GGTGCAAGGAGTGTCGTAGCTTCTGAAGGTCCAGAAAATA
GTTTCTAAAAATGCTTTTCTTCCTGGTCTCATCCTGTCCC
TCCCTAAGTTACAGTGAGGTGTCTGTCCCAGGGCTGGAGA
CGGTTCCCAAGGAGGAGTCTGTTTTGTTGAGGGTTGGCAT
GAGCTTCTTCAGATAAGCCTGGGAAAGGAAGAAAAAAAGG
CTTTCATTACCAAATAATGTAAAACCTCAAAAGCAAGGGC
TTGAAGAGCCTTAACCAAATATTATTCCCATAGCCGGTGG
AAAATGGACAATACAACCCCAGTGCACAGGCCAGAATGAG
CCCAGCACGGGGCTCGGACTGGCCTCCTCTCAGGTGCTGG
ATTGTGGGGTTAGTGGCATTTTCAGCTGGATTCCTCCTGT
TGTAGTTGCCATAAGGAAATGAGATGCAGAATCAGAATGA
TCTATTTCTACAGAGTCATTTCACTAGTTAAGCACATGAG
TAGAGAAAGAGATAAAAATAAAAATATCTCATGGAAGGAA
AGAGATTTTGCCTCTCTTTTACTTTTCGCCTAAGTTTCTC
TGAGAGAGACAGGATTCTCTCTTTAAAATTCAGTGAAAAT
GAAGAAAGTTTTCCTGCAGTTGCTAACCTGAGTTGCAGTG
TTTAAGGCCATCATTTCACTGCTACTGTCTATGACTCCAC
CTCTGTGACACTGGCAGTAGCCCATGCTGGCCTGTGGCAT
GTGCAGGGAGCTGAAGCTGTTTCCAGGTGATGCTGCTGTG
TGGAGAAGGTTCTGAGATGCAGTGAGGGAAGAAAGGATCC
TGCTAGGGATTCCATTGCAAGCACCTATAATTGGGAATTT
TCACGTAACAGCTTTGACATTTAAACATTCTGAGTTTGGT
GCCAGCTCAGATTTGATTATATTTTGTTTTGGATGGGTGT
AATTCACAGCACAGTTCTAATCTCCCAAATCTTTCTGCTT
TTTAGAATGAAGTATAAAAATACTTTTGTCACCTGAATAC
CAAGGGTCGGCCCTTTAATTGGATCATTGTCATATGACTA
GGTAGATCCTTGTCTTCAGCACTCCACGTGAGAGAAGGGA
GTCAGCCAGCTGGCCCCCTGCCTGGTGCTCATGACCAGCT
CGCACCCCTTCTGTTCACCCTGCCCTCCTCTCCTCCCCAC
TCTCCCCCTCTCCTCCCCACTCTCCCCACCCTCCCCTCCT
CTCCTTCTCACTCTCCCCACCCTCCCCATCCTCCTCTTCC
CTTTCCCCTTGACTTCTCCTCTCTCCCTTCTCTTCTCAGG
CAGGGAGGAGGCCATCCCAAGCTGAGATTAACAGGATAAA
TGGCTTATTGACATAAGCCATTAGTTTGTAGCTTTGACAA
GTAATTGTGAATTGTTGTTGCCTATAGGTGCTTATTTTCC
AAAGGATGCTTTTAGGATCAAAATATAACCCTACCTAAAG
TCTAGGCTCTACTGCAATGGGTCATACCCTTCCACCTCCC
AACAGGGCAGATGAGAGAGAACTACTGAGGCTTGTCTTGG
TTGCCAGGCTAACTGGGCGGATTGTCCATATTCACTCCAT
GGATTGCACCACGGCGCTCTTTGATTTTTCCACTGCAATG
GCAAGTCATCTCATCAGTCATAATAGAGCAGTCCCAAATG
TGTGTAGATTCTAAAACCTGGGCTTTAGGGGAGAAACACT
GCCAGGGGTAATAGTTTTGGGGAGGGTTTTCCCAAAATAA
TGGTCATCCTACTGGGTTTATCCCACCCTTAAATATGAAG
CCTGTTACCTCCAGAAGCTTCTGAGAAGAATGATGTGAAA
AGACAAGGAGTGAGTTCAGGGGAAAAAAACATAATGACCA
TTCAGAGGAGTCAGTAGCAAAGCTCACAGGTAAAGTATTT
TATTACTATCTGAAGACATCCTTTGTTTTCATTCAGGACA
TTTTAAAAATGTATATGGCAGCAGACACTTGTTTCTCAAT
AGAAAAAAATACATTCAGAGGCATTTCTGAGATAGTCTAT
CTGCGTTAGTATTTGGTGCTATCTATGTCCAGCCAAGTTA
TCTACCCTTGAATTCTGACTAATCATGTTTTGTGCTTTGG
GTGTTTAAAATTACATACATATATATTATTTATTTTTGCC
AAAAACAAAAGTCTTGCTCCTTGTCAAATTATTGCTAAAG
TAGATCTTACATTTTTTGTTATTATATATGTATTTATAGA
CACCCCCAACACACTTAGTGATTTCTGTTATTTCCCAGGG
AGCACAGCTTTCAGGCTATGAGATACAACTAAAACGAGCC
CATCTATTTGGTTTTCCAGCCAATTATTGTGCCCACACTT
CAGGGGAGAATCTGAAATTCCTGTCATGTTTACAGCAACA
ATCTATCATTCCCGGCTGGCTCTCAGCCTCTCCTTCCATA
GGTTAGAATTATGTCATTTTGTTACTTAGTGGCCACATCT
ATTTCTGAGAAAGACTGGTTACATTTATGTGGCATCTCAG
GTATCATTAAGGAAAAGCCAGAGCAGGGGTGAGCAGACGT
CAAAACCACTGACGCAGCAGGGCCATTTGCCGCCTTTGAC
CGGGATCACAACCACTGCAGTCTCCCAGCAGGTAGGCCTT
GCCAAGCCTAAGGCTCCCCATCCAGTCTAGACAGAGGGGT
GCTCAGAGCAGACTTTGCCGTAGCCCACATCCAGTGAGCA
CAATAGGAATGAATTGGGCACTCCACTCCCCCCTCTCTCT
GGCCCAGTCCTGAACTAGATGAGCTGCATTTCATTGAGCC
CATTTTGAAACCTCTTTCCTTATGACTTTAATTGTTACTC
AAGTCCAGAGTTCTCTGTGCACTCCTGCTAGATAAGGAGT
GCGGGCTCCCCCAGCACTGGCAGCACGCTGGGCGCCTCCC
TACGCAGGACACCATGCAGTTCCGGGGAAAGCTGACTCAA
ATCAACCTTGAAATCTCATGAAAACAAAATGACTTGCCTT
TTTATTTGATAGTGTAATATCATTCATTTTATAAATTTTT
TAGGGTTTTTCTTGTTGTAATATTGTACAGTTTTGCATGG
CCTGGTGTGATCATTTTTTGGTTAGAATATAATGCTGACA
AATGTGTATGGAGGGGGAAAGATACTGCTTTAGCCTATCC
TTATTTTATTTTGTTTGGTTTTATGCCCTCAATGTTTTAG
GGAACTTTCTAAGAGATCCTCTGCTACCAAACAATGATGT
GGATTCTTTTGCACAGAAATATTTAAGGTGGGATAGTAAA
AAATGTCACAAAAGACTCCTCACCAATATTTTATGTTGAT
ATCACTTAATATTAACCAGACTTTGCTGTATTGCAATAAA
ACAGACAACTGTTAGCATTGAGTATTTTGTCTTTTTTCCC
CCCACTTGAAAGTCTGAGGAATAGAGAAAGGTGCCACCTC
TCCGCGTGTCACTTCTCTTCTTTCTGCTGGCTTCCCTCCT
CATCCAGGCTGCTTCCTTACACCGTAAAAGGACATGGGGT
TAGTTTGCCCCTGTGGTTTAATCTAGGACTTTCTTAATGT
CTTCCTTAGCTCAGGTAAGAATGATGTTCAATTCTCCTGA
AGCTTTCAACTCCCCTCTTCTGGCCAGAACTTCCCTGTTG
CTGTTGCTTCAGTCCACAAGACCAAGCTCTGGCTACATGA
GGTTTCATGAGTGGTCCGGACAGTGTGAATGTGGGAGGAG
TTTGATTTTGTGTCACCTAAACAAGACTGACTGTTACTGC
TTTTCTGGAGTTAACAATGGTGCATCTAAGAACCTACAGG
GAAGGTCCAGGGGTGGCATTAAAGGAACTCCTGAACTGGT
GGCAGCTAAATAGTTATTCAGAGAACACTTCCGGTTCCAA
TGGCCCTTGGAATTGACACTTGTGGCTGTTACTGTTACGT
TGGTTTGCTATAATGTCAGCTGTGCAGTGCTTTAGAACAG
GGCTTGGCAACCCTTTTCTGTCCAGGATGAGTTAGGAAAT
CCTTGTGCCTTTGTGGGCTGTATATATAGTTCGCTGCAGC
CCCCCGGCTGTGGCATTTCGGTGCAAAACAGTCTTAGCCT
GCTACATACATGAACGAGAGTGGCTGTGCTCCAATAAAAC
TTACAAAACCAAAAATGCAGCACGCTGGGCACCTCCCTAC
ACAGGACACCATGCAGTTCCAGGGGAAGCTGACTCAAATC
AACCTTGAAATATGAAAACAAAATGACTTGCTTTTTTATT
TGATAGTGTAGTATCATTCATTTTATAAATTTTTTAGGGT
TTTTCCTGTTGTAATATTGTACGGTTTTGCATGACCTGGC
GTGATCATTTTTTGGTTAGAATATAATGCTGTAAACTATA
TATACAGCATTATATTCCTGTATATAGGAATACAGGAAAA
TGCACTGGGCCAGATGTGGCCCTTGGACCATCATAGTTTG
CCAGCCCTTGGTTTGGTCCCATTAGTGTAGACTGTAAGAC
CAGACTGTCTTGTTCCAAATTCTGGTTCTACCACTTAACC
TCTGGGCCTCTTTTTTTTCCTCTGTAAAAACTTACTTGGA
GTGTCAGGAGTTAATGTAGAAAAGCACTCAGAATCTAACT
TCTAGCCTATGGCTCAGTGTTTTGTCCTTATGAGTAACCA
CTAAAGCCTACATTAACAAATATTATTTTTGTTATGCAGT
GTCCAGCCCTTCACTTAGATGTTAAGGATACGAAGACACA
GACCCTGGGAAAATCAAGCCATGATTTGCCATGTTCTCAT
GCCCCATGTCTCAGTGTGAATGGGTGAGCACGGGGAGTCA
TGCATCACAATACAGTAAAAATCAAAATAGGTACAAAAGA
GTAAGTATGTGTGGCCAGCTTCAGAGCCAGCTTTGCTTGG
GGATTAGAGTAATTTGCAATCCAGTGATCCCCACTGTCTT
CACAGGGAGGGCTCTAGTCCTCAGCTGGCTGTCAGACTTA
GGACACACAAACCGTATTCCAATTTCCCTTAGAAAATCCC
TCCTCTCAGCCCGGTGTGGTGGCTCATACCTGTAATCCCA
GCACTTTGGGAGGCCAAGGCAGCCAGATCACGAGGTCAGG
AGATTGAGACCATCCTGGCTAACACGGTGAAACTCCATCT
CTACTGAAAATACAAAAGATTAGCCGGGCATGGTGGTGGG
CGCCTGTAGTCCCAGCTACTCAGGAGGCTGAGGCAGGAGA
ATGGCGTGAACCAGGGAGGCGGAGCTTGCAGTGAGCCGAG
ATCACCACTGCACTCCAGCCTGAGGGACACAGCAAGACTC
CGCCTCAAAAAAAAAAAAGACAATTCCTCCTCTCCCAGCA
GTTATGGTCGTGGTTCCTGGGGAAGCAAATGCTGGCTCTC
TGTTCTCCTTTCCCTTCCCCCCACCGCATGCTGCTGCTTG
ACTTGTTTGGCTTGTTTAAGAGGAAGATGCTGTGAGAGCC
CTGGCTGGGCCTGGCCTGGGTTCTGCCCCTGCTGTTTACT
CTGCAGGGCGTTGGCTTCAGATCTGAGCCCTGCAGAGTTC
GCTAAATAACAGCAAATACCCTTACGAGAGCCACAAGAGT
TACAGCCAGGGATCTGCCAGGGATCTGCCAGTGGTGCTGG
GCACCACTGCTAGCCAGGCAGCCTCACGGACACCACCCGG
ACCTCTCCATCCTGTCCTGGAGCCCACTGGGTCTGTTACT
CAGCAATCCCAAATTTCATAAACTACGTTTTAAGAACCCT
GAAAGCCTGTACCTCTCAAAGCCTCTTTTGGGCCTCTGTG
GTCTGCAGCTGCACTTTCAATGGCTCACAGGTCTGTAGGA
AGGGCCCCAGCTCAGTGTCCAGTGTGTCCTGTTACCTAGG
AATCAAGCTGGCCCCAGGAAAAGCCACTTTGCAGGCAGTG
GTCCTCAACTGCAGCTGATGTCTAGAGAGGAGACGTCTCA
CTGTGATGCAGACCGGAGTCAGCCCTGCGGGCAGGTGTCA
CTGTCCTCCCAGTTGCCACCATCACCGGATACAGCTGCTT
CAGCAGTGTGGTACAGCCTGCTGGGGGCTGGGGCAGTGAC
ACTGCAGCCTCTCCTCCTGTTCTCCACCACCCCCACCACC
CTTCTTACAGGGAACGGGGCTGAGCCTTCCAGGTTCGGGG
CCAAGAGCCGCACGCTGAACCAGGCCCAAACCTTGCAAAT
GGGCTGTGACACTGAGCCTGCTCTGACCATCAGGTCATGA
AACCACCACCACCACGAGCTAGAAGATACGGGTCATCATT
CTCCAGAATACAGAACACACACGCCAAATACAGAAGTACA
CGCGCCAAAGCACTTCCCACGAGCATTTTTATTAAATTGC
AACAAGTTGATTCGATCATTACAAGACTTGTACAAAAATT
CACAGAACCTGTGAGGAGCCTTTGGCTGGAACTGGTGACA
CCTGTGCCTCTCCAGACCGAGGAAGGAAGTCCCACCCCAC
TTTCCAGCAGCAGCCAGCCTGTGTCTGGCATTCCCTGTTC
TGCTGCTCCCACCCTCACCATGGGGCAGCAGTTCTTCAGA
AACATTCAGCTGTCAAAGATGAGAGCCAGCCCTACAGGCC
TGGGCCTCACAGGCTTAAGGAGCACTTGTTGGCACTGTTA
CATCAGCACCTCTCCCAGCTCCAGCCCATCGGCTGGAGAG
GAAAAGGGCAGAAAACACAAATCTCACTCTAGAAACACAT
ACACACACCCCTACTACACAGATAATGAAATCCCACAATT
GTATCCTTGTTCATGTTTCTGGGTTTTGCACTGGAACAGA
GGTTGGAAGGGAATAAGGACTCTCCCTTCTGCTTAACATT
CATGTCAGGAAAAAGAAAACAAAGTTGCCCTTTCATCTTC
ATCTACTTATTTGAGAGGACACTCAGAGGCAGACTGACCG
AGCAGTGGTCTTCATCTTCATTCTTGCACTTCTCACCCTA
CAACCATTTAGCAACAGAAACCGTGGGAAACACTGGCTAT
GGGGCTCCAGGCAGCCACCCCCTCTTATTGGGCAAAGGAG
TTAAAAAGAGCATCACCACCACCTCCCTACTGGTTTTTGG
CCTGTCTGAAGGAGAGAGTTCCCTTGGAGCCGGCCCGGGC
GTGGCCCGCAGCCCTACTGCTGGGCCTGCCTCCTGCGGTA
GTTGCTGTAGGCCTCCTCGAACATGGCCTTGCAGGGGAAC
CGGGCCTTCAGCTTGGAACAGATGAGGAAGGAGCCCCCCA
TCTTCCTGTGCAGAGAGTAGGTCTCCTCGGGTGGGGGGAC
GAGACGGTGCCTCAGCATGACGGGAATCAGGTTGTGGATC
TTCTCGGTGGTGCTCTGGGTGCCAAAATCAAAGGGCTCAT
CGGAGGCGAAGGCCTCCCCCAGGATGAGGATGGCATCCAA
GTGGGCGTCTTCCATGACCTGGGGCAGGAGAGGAAGGGTA
AATGGCGGCGAGACAACAGAGCCCTCCACCAGCCTGGGTT
CCTCCCACAGTGCCCAGAGCGCTGAGTTCTCACTCAAAAC
TCTGCTGTAAACTGGATTACATCACGGTAATGGGCATAAA
CTCAAACCCACAGGGCCGGGAACACGAGGGTAACATGAAC
TGGGCTGATGCAATACAAAAGGGAGTGGTGGGGCCTGTGG
CAGAATGCAGAGGATGCGTCCCTCCTCGTGGCACTCATTC
CAAGTTTTAACAAAACACTGTTCTGGCCAAAAAGAACAGA
GTCCGTGGGCCTGAGCTGGCAGGGCCTCCCACCATGCGTG
TCTGAGTCTGCCAGAGTCCACCCAAGACACATCCAGCGGC
TGTGTCTGCCCACAGGAACTAGCAGCCTAAGGAACCTGCC
AGCAGCAGAGCAGGGGAGAAGAGCTGCCACCAGGGACAGC
CTGAGGTGGTCAGAGGGATGGGGGCCAGGAATCAAGTCAG
TGCGAGTGGCCATACGGAAGAGGTGGCAGAGAGCTGCTGC
CCGCTGAGGGCTTACAGCTGAGATAAGGGAGGCTCAGAGA
TCCTGACATGCCTCAAAAGGCACTCCTACCAGACGGCAAA
CCCAAGGCTTGACCTGGATTTCTTTAACTCCTTCCCCACT
GTCAAGCAGCAAGCGGAAAATGCCGCCTTGTGGGTGGCTT
CGGGCGGCACCAGCACAGACGTTCGCCTTTATTTAAAAGG
CTTCCGAGGCTTCTTCCGACTCTCCCCACGGAGGCTCGAT
GAGGGCAGGACTGGGGCTTCCCTTCCCACTTGCTCTGCAC
GTTGGCTCAATCAAGCCCTGACCCCAAGCCATAAGTGGGC
GAGAGTGAGAGGCAGAAACAAGAGCTTCATGACAAGTCCC
CTGAGTCCCCAACTCACTGAACCACTCGGAAAATCTCACG
CACAGCATGGCGGCATGGGCCGGGGCAGGCCCCAGCTTTC
AGACCATGCCCAAGGAGGCCCAGGCTCTGGGGGCCCCTTG
AGGGCAGCTGCCCGCTGTGTTTTCATCCATTCCTACACAG
GGAGCTGGGCCCTGGGTCGGCAGGTCCCGGGGATCCCCCG
CAACCCTGCTCACCTTAACCTCGTAGCCGGTGAGGAACTT
CATCTCTATGGATTTTGCCCGCACAGTCTCCCTGTCCCTG
TCGGCAGCAGCCCTGATGATCTGGGGAGAGGCACAGGAGG
GGACCCGTGGGCAGCATGGAAAGAAAAGCTCCCGACATCC
CAGGGAGCCAAGTGCCACACTCAGGCCCACCCTACCCTCA
TCCTCTCCCTGCACAAGGCCCCCGGCCAGTGCGGTGACAC
GCCTGGCAGCTGTCAGCCTAAATGCCCGCTGTCACCAGAC
CTGAGGGGCAGGCAGCACAGTTGGGGACACAAGGGCAGGA
ACCCAGTCATTCTCCCCGCCCCAAGTCCCCCAGCATCCTG
TCCCAGCCTCAGAAAAACATGGACCAAGGCCAGGGCCCCT
CTCCTGTTACCTGAATGTAGAGGTCGGTGAAGGATCTGTC
ATATTCCCGCGTTGCCCCAAAATCCAAAAGAGCCACCTGG
GGACAGAGACACCAGGAGAAGTTTGGCCCCGCTGCTCCAT
GGTGCAGGTGTGGGCCCAGGAAGCGGGTACAACAAAGGGC
GGTGAGGATCCCCACTCCCGGAGCCCTGAGCTCTCTGCTG
ACTTTCCCAGGACAAGGGGCAGGCCAGGGCCTCACGCGCC
CCATTCAGAGAAGGTCTCAGGCCTGGCTGCGGGTGCCCCC
ACCCTGGGGCTCACCTTGTGCTGCTGCGGGTCATAGAAGA
AGTTGGACCAGTTGGGATCTGTTTGCATGAAGTGGAACTC
AAACAGCTCCCTCAAGCACAGAACCAGGATGTTGTAGCAG
ATCTGTGGACAGCGTGAAGGGCCTGTATCAGGCGGCACCA
CACTGCCTGGTGCCCTGGGTGACTGGGGCCAGAGAAGCCC
CTGCCTCCTGTTTTACCCACCGTACCCTGTGGGACTGTTT
GATTCTCAGTGTCACTTGGGCCAGGGAAGGCAGCAGCTCC
CCTGTGTCCCCCTAAATCCCACTGGTGCTACTTCAACGCC
ACTCACCCCCAGGGAGCACCTCAGGGCTCCAAGTCCCCGG
CTAACACCATTAGGTCACCAAACAGCCACACAGCAGGGCC
ACCCCGGCCCCACCTGTCTGCTGGCACAGACGCACCTCGT
TCCGAATCTCCTGGCTGAGCCCTTCGGCCTGGTCCAGGGG
GAAGCCGGACACAAGCTCTGTGGTCAGCACATGCGGGCTG
CAGAGCTCATCCACGATCTCAGGCACATAGAAGAATGGGT
GGCCCTTCAGCAGGTCCCTGGGTAGGGGCAGGAGGTCACG
CCCTAGCCACAGGCCCTCCACATCACCCCCTCACACACAC
CCCACCAGGCAGAGGGCCCTCCTTCACCCCAGGCAGGATG
TGGCCTCGGCCCAGGCTGCAACCCCAGCCCTCTGCCCCTC
AGAGCCAGAGAGGCCTTCACCAGCTGCTGAACATGGTCCC
TTCTGCCTCCCTGGTGGCAACAGGCAAGGGGCCCGGGCAG
GGGCCACACCTGAACTTGCGGGCACAGGCGGCCTCCCGCT
GGTAGTCACACTCCAGGGCCAGCTCCCGCCTCAGCACGTC
GATCAGGTGCTCGGGGAACAGGCCTGGGCCGGAGAGGAGG
GCGTCAGCGAGGAAGGGGGCTCTGCAGGGAGGCCCCCTCT
GGCCCCAGAACCTGACGCAGATGCCTGCCACCCCCTCCTG
CCCTTGACCCAACCACCTAGCCTCAGACCTTCTGGAAGCA
TGTTGCTCATGTTCAGCACGGCCATGAGGTTGTTGACATC
ACTGTTGATGCTCTGGGCCACGCCAGGGTACTGCGGAGTA
TTGGCAGGGCAGAGGAGTTAGCCCAGGGAGATGGGTGGCC
CTGCCTGGGGCACTCCCCTAACCCCCACTGGCTTCCCAGC
TGTGTCCTGGCCCCAGCCCACACCCTGGAGGACCAGAGCT
AAGACCCAGCCATGCTGCTGTAATCCTTGGACCCCATCAC
AGCCTTGTCGTCCACCTTCTACTCCTGCCTCGCCTCACCC
CCAGGAACATCTCAGGACCACCCTCCCACCAGCTCCGGCC
CCAAAAGCAATCAATTGTCCCCTGTCCCTGCACATCCCAA
ACCAAGCTTGCTGGGAGCCCCTCTGTGCCCCCAAAGCCAC
TCATTTAGCAAATACTTCCCAAGCTTCTGGTGCCAACCAG
GCACTGGGGCCAGAGGACACCACATATGGCCCTACCAGGA
GAGAGAGTGCCCTGTGGGACGTGGGGTGCAGAGGCACTCA
TGAGCCAGGCCCCAGCTCTGCCCCCTGCAGCCCCCATGGG
GACAGGCACTGCGCACCAGGCTGCCTACCTGGATCTTCAT
GGCCACCTCGCGGCCGCCCTTCATGCGGGCCAAGTGCACC
TGTCCGATGGACGCAGCGGCGAAGGGCCGCTCCTCGAAGT
ACTCCAGCTTGTCCCGCCAGCTGGGGCCCAGGTCGTTGTT
GAGAGTTTTCTGGAGGGCAGGACCAGGGAGGGGCTCTGAG
CACAATCCTGCCTGGGCCACCTGGAGAAGCCCCAAGTCTG
TCTCCTCCACCCAGTGGGGGCCGAGGACCCAGAGGGCAGG
CAGAGTCCCTGGCTCCTCACCATCATCTGCTTCAGTGGCA
TGAAGTCCGCGCTCTGCCGCACCCGCTCAAAGATCTTAGC
CAGGTGGGGGTTGATGAAGGCGTCATCTGGAAGGCAGGAG
AGTGACACAGGGCCAACCTGGGGATGAAAGTGCTCGCCCA
GGAGCTGGGCAGGCACACTTCTGGGACGCCCCGGCCACCA
CACACTCCCCACCAGGAGCACAGGTGAGGCCAGAAAGACC
GGAGCCCTTACAACAAATGCCCTCAGCCACTCAGTGTCCC
CAGAGCCCCAGCCTCAGCCCAGCGACCTGAGAAGGTGGGC
TTTTTACATGCAACATGCAGAGTTTTTCATAATTACAAAA
GAAATTTGGAAAATAAAATATAGTAAAATGTTGAAATGAC
CTGTGTTCTGACCGCCTCTAGAGAACAATTTTTCCTCTCT
GCTCTTTTTCCCATGTTTCTTTGGACCCAGAGCCACCCAC
CTGGAGACCAGGCCTATTATCCTCTAAGATCTCTCCCCAG
CCTGCCCACATCTTGCCCACTGAGCTTTGGTGGGGCTACT
GCTCCCGGCCCTGGAAGTTGACCCCACAGCAGCCCACGCA
GTCCCAGCGCAGCAGCCCCCGAGCCCACTCACCCTGGATG
CTCAGCATCTGGCCCAGCTTGAGCGCCGCACCACGCACCT
TGCAGAGCGTGCGCACGATACGCTCTGCATTGGCCTCAGA
CAGGAAAGGACTGGAATCCAGCACAGCCTTCTTCCCTGTG
GGCGGGCAAGAGGGGTCACCATGGCACTCGGGGGGGTCTG
GGAGTAGGATGGCAAACCCAGCCTGACACAGATGGCGGCT
CAATGTCTTGCCTCCCAGGCATCCATAAAACCAGCAACAC
AACTAACTACTGTTCCATGTCCACCTCCCCAAGCCTGTGT
GAGGTGCATCCCCAGGCCCTACACCAGCGCCTCCCAATAC
ACACACACAGGCATGCACACCTACATATGTGCACACACAC
ACACACACACACACACACAGGGCCTCTCCCTTCCACATGG
GTACCTGGTGGGCCGTGGCAGGGCCATGGTGCTGCCTGTC
GCTAGAAGGGGCATGGGAGGGGAGACCCCAGGTGAGGAGG
TGCCAAGCCTTTGCCCTGTGCGCCCCCACCCAGGGCACTG
CACAAAGGTCTGCTGCACCTGTGGGGTCGGCGTGCATTTG
CACACGGGGCCAAGTGGCTGCAGCCAGAGGCCTGTCCTCA
AGGAAAGGGTGCTCAGGCCAAGGGCAGCACAGCCCAGGGG
TGCCCATCTCTCCCCTCCACCCACAGAGGTCCCCTGCAGC
TCAGTGCAGCCAGCTGGACAGTCATGAGCATGCAGTGACC
CCAACGGTGCAGGTGGCCTTTTTCCAGTCCACCAGTGGGA
GGGCTGAGGGCCGTGACTCAGGAGCGGCAGAAGACCGGCT
AAGTCAGCTGCCAGCAGCCGTGTGGCCCAGGGCGGCTGAG
CCCCCTCTAGCTTCCATGCCCTCCTGGGCCATCAGCTCAG
TGCTGCCTAAACAGGGAGGTGCCCCTGTCCAGAGGCACAG
AGAGGCCTGAGCAGAGATCTGGGGCTCCGAGTCCTTCCAC
CTTCCCTGAGCTCTTTAGCACCCCTCTTCGCCAGGTCTCC
AGCCCTTGTGACATTCGCACCTTCTCCTGCCTTCTGTCCT
GTGAATCTAGTTAGATCTCAAGCCCCAAGAGGTCGCAGTG
CAGCTTCCTCCCCTCTGGCCCCCACAGCACCCAGCACTTG
CCTCAGCTCCAATCACTTCAGGCCTGGCATGGCACTCGGG
TGGCACACGGAGCCAGGTATCCAGCAGGGGAAGAGAGAGG
TGACCGTGCCACTGCCCTCTGCCCCGGAGCCGGGTGCAGC
CTGGCCCCTGAGAAACCAGGGTGGGGCAAGCCGCCCTGAG
AACAGAGGCCCTGCAGCCCGGAAGAGGAGCCTCAGAGAAG
ACCCGCATCTGCCCACCTGTGCAGGCAGCCACATGGAAAG
GGGCCAGGCTCACTCCAGGCTCCCAGATAGCAGGAAGGGC
CCTGGGAAGGTGGGAGACCTAACGTCTCTGGGGAAGAGGC
TGAGCTGCCCTGGGAGGCTGAGCTATGACCCATGGGCAGA
GCCAGTCCAAGAGGGCTGGGCCCAGAAGGGTCCCTGGGCC
ACCCCCTTCCCTTAGGCAGCAGCAGATGCCGGCGCCAAAG
GAAAGGCAGTCAATGTCCCCTCCGCCCCCAGCCCTGTGGT
ACTTGTGGGCTGGGGGCTTGGGCCTGGGTCCCTGGGGAGG
GGCGGGCAGAGAGGGAAACCTTTAGGAGAGGCCACTGCCC
CAGGCCAGAGGAGGGACAGTCTATCTCCTCATGACACACA
GAGCAGGCCTAGGCTGGCGGCAGTGCTCCTGAGAGATGCA
GACAGTGCCTGGCCCAGTCGGGGCTTTCCCAGGTAGCCCA
TCGGCAAAACTGGTCAACGCCACAGGCTGGAGGCATGTCC
CCTGCCCAGGCAGGGCTGGCTGTGAGAATGACTTAGCAAA
CGGGGATGGGTCCAGGGCTACGGCGGCGTGCACCCAGCTC
AGGAAAGGTCCTTCCAGGGCAGAGCTCAGCCAGGGTGGCC
GGCGCCCTCCAGGCCAGAGGGTGCCAGGGCCTGGTCAGGA
AACTGGAGCACAGTTTGGGGCTGCTCAGGGCCACCGTACT
CCAGCCTAAGCCTCGGGTCCCACTCTCAGGGCTACCGATG
CCTGGGCACCTTAACCCCCAGCCTGGGGTCACCACTGTCC
CTGACAAAGAACACCAAGTGTAACTGTGGAGCCAGCCTGG
CCTCTTCCCTGCTTGGATGAGGTAGTCTGGAGAACAGCCA
GCTTTGGAGAGGACCGCAGAGGACAGTGGGGGAAGGCTGG
CTTCTCCTTCCAGAGAAATCCAGGCTTCATTTCCCTGAGG
GTTTCAGTACTAGCGCTAAAAATACCCTTGCTAAGCCCTC
CGTCCTCAGCCCCTTCCAAGGACATGCATGCCGCCCGTGC
CCCAGGACTCAGGGCCTGTGGGAGGGACTAGTGCTCTCGT
CCCAGAAGGCAGCGTTGGTGGGTGAAGGGGGGATGTCCAG
GGACTGGCAGGGCCCCCAACAGAGGCTAGCCCAGGCTGGC
AGACAGGGCTGTGAGGACCGCAGTGTGGCCAGTCACTGGG
TGTCTCTGGGGGTCCCCATAGGCAGGGGTGGAAGGGTGTG
ATACCAGAATGAGCTGATATTCCCTGAATGGGCCGGGGCC
AGGGGACTTGGCCCAGAACTCCCAATGTGTTTAGGAAAAT
CCACCAAGCAGATGGCTCCCTTGGCGCTGCTCTCCACACC
CCAGGCCCCACTAACAGGAAAGCCCCTGCTGGGCTGACCT
CGCACCCACCTGGCCCGGCCCCCATGCCTGAAGAGGCCTG
AGGAGGCGCCCAGCCTGGTGCTCACGGGCAGAAGGCGGCA
GAAGCTCAGTGTGCCCCACTCCTCATCACAGCGCCATGAA
CCCCCGAAGCCTCAGTGTGGTCCGTCCGCAGAACCTCTCC
AGAGAGTCCAGCCACAGCGGGCCACCAACCTCAGTGGGAT
GAGTGTCCTGACCTGACCACCTGCCTGACCCTGGCTATGA
CCTTCACTTCAGAGATGAGGTGCCTCTGCAGAGGCTACAG
CCTCCCCAGGTTACTGGGCTGGTGAGGAGCAGCCTTCAGG
ATCTGCCTGCACACCTCCCCTGTCCCCAGCCACACCTGAC
CCGGCCAGACCAGCAGGCCACAGGGACCCCCAGAGAGTAG
GGCAGCAGCAAAAGGTGGGTTTACAAGGAGGTGTGCGGGT
GTGTGGAGGGTGTGTAAGAAGGTGTGTGGAGGGTAAGGAG
GTGTGTGGGTGAGAGGTGGGTGTGTAAGGAGGTGTGTGGG
TGAGAGGTGGGTGTGTAAGGAGGTGTGTGGGTGGGAGGTG
TGAGGTGGGTGTGTAAGGTGTGTGGGAGTTGGGTGTGTGG
AGGTAAGGAGGTGTGTGGGTGAGAGGTGGGTGTGTAAGGA
GGTGTGTGGGAGAGAGGTGGGTGTGTGGAGGGTGTGAGGT
GGATGTGTGGAGAGTAAGGAGGTGTGGTGTGTAAGGAGGT
GTGTGGGTGGGAGGTGTGAGGTGGGTGTGTGTGTGGGAGT
TGGGTGTGTGGAGAGTAAGGAGGTGTGTGGGTGAGAGGTG
GGTGTGTAGTGTAAGGAGGTGTGTGGGTGTGTGGAGAGTG
CATAAGGTGTGCAGGTGTGAGGTGGGTGTGTGGAGGGTGC
GATTGGTGTGTGGAGGGTGTGAGGTGGATGTGTGAGAGTA
AGGAGGTGTGCGGTGTGTAGAGGATAAGGAGGTGTGCAGG
TGTGCAGTGGGGTGCAGAGGGTAAGGATGTGTGCAGGTGT
GCAGTGTGTGGAGCGTGTGTAAGGAGGTGTACAGGTATGA
GGTGGGTGAGTGGATGATGTAAGGAGGTGGGCTGGTGTGT
GGAGGGTAAGGAAGTGTGCGGGTGTTCAGTGGGCATGGAG
GGTGTGTAAACAGGTGTGTAGGTGTTTGGTGGGTGTGCAG
GGGGTGTGTAAGGAGGTGTCCGGGTGTGCGGAAGGTGTGT
GGGTGTGCATGCAGCCAAAAGGAAGGGGCTAAGTGGCCAC
TTTGGGCCAGGAGGAGGAAGGGTCTCCAGCCTCACCCCCT
CTAAAGCAGGTCAATCCGTCTGTATGAACAGCCTCATCAC
CCAAGGGACTTACGTGGAACCCCATGCAAATGCAGCCCAG
CTGGCTGACACTCCCAGAGCACAGGCGGGGCTGGGGGCTG
ACAGGTTCAACCCTCCCAGGGCCCACCCTGCCCCTCCCAC
TGAAGGGTCCGGCTCACCTGAGGGGTCCTCGGAGCGCAGG
CTCTTCTTGGCGACCTCTGCCAGTGCCCCAAAGCCAAGAC
CCACTGCCAGACCTGCAAGGAGGTGGGGGCGGGCACTCAG
TGCTCATGCAGGGCTGGGGCCACCACCCACCCACAAGGCC
TGGGGCAGCACCACACAGACACCGCTTGCACCAGGGGCCC
TCGCTGCCACACCAGCATTTTGAAAAGTGGGGAACAAGGT
GGGAGATGCCACCTGTTGTTTTAAGAGAACATTTGGCTCG
AAGTAGGTGTTTCCAGTGAAAAAGATTCAGGAATCCCCCA
CCCCACACCATCACCTTTGATAATCCACAGGCTCACGGGC
ACACGGACACTCCAAAGTGATGTCAGCTGGGAAGCACTTG
GGAAGGACCCAGTACAAATGGGAAGACGGACCAGGGATGG
TCCGCAGACTAAGGTCACCCCAACCACACAGGGCACCCTG
AGAACACAACCACCCCCTTCAGGTCTGAAGAGCCTCCAAT
CACCTAGACTTCCCTAATTCACTGGAACAGGAAAGGTGCT
GCCACAGGCATACAAAGCACTTGGTGGAGAGAGTGAGAAC
ACTTTCGGCTCTCCCTAATCCAAGCCAGGGGGACAAGGGG
CTCAGGCGGAGCCCCTGCTGGGGAATGGAAGGCCCTCTCG
CCCACCCTGCCCTTTCTGCGGGGCTGGCAAACACTGACAT
CTGAGGACCGTGGGATGCAAGGTCTTCCCTTTATCCTCTT
TCACAATCTTCCGAATCAAAGCCCACTAACACCTCATTTA
TCCAAAAATCAGTCAATGAATAATCCCAGCTGCTCAAGAA
AGCCACCCCCGACCCCTGCCCAGGAGCCCAGAAGGTGCCA
CTAATGCCACACCTCACCCAGGGCCAGTATTCTCTTCCTT
TATACCCAGCTCTAGCTGGCTTTCCAAGGTAGGCAAGGGT
TAGCAGAGAGAGGGTGAAGAGCACCTGGCTGGGCACGGTG
ACCACGGCCGGCAGGGCTGAGACCAGAATGGCCATGCAAT
GAGCCAGCCTTGGAGAGCCCCGCAGCCCCGCACACGGGCA
ACATCGCAACATCGCAGCCCCGCAGCCCCACAGTCCCGCA
TGACTTTTATGAAAAATATAGAACTTGTTGAAAATTTAAT
GAAAAGTAAATTTTAAAAATAAAAAGAAGATAACTCAATT
TTTAAAAATGTTTTTGCAATACATTTTTACCCACACCTAG
GCAACAGTGCACCCTCCATGTCCCCAGCTGTCTGGGAAGC
CCCTGCCTCACAGGCTGTCGTGAGGGCATGAGTAGAGCAC
TCGCCAGGCCAGGCACACGCAAAGGCCACACAAGTGGCTG
CTGTTGTTCCGGTGACTCTACTCAAAAAGGCTGGACCGGC
ACAGAACAAAAGAAATAGAAGGCAAGCCACACATATAATT
GTAACTTTTCTAGCAGCCACATTGAAAAAGGCAAGAAGAA
ACATGCAAAATGAATTCTAATAGTATAATTTACTTAATAT
ACCCAAAATGTTATCATTTCAACAAGTAATCAAAATAAAT
ATCAGAGATATTTTACACTTGTGTGTATGCATGAAGTCTG
TAAACGCCACATATGTTTTATACTCAGCACATCCCACTGT
GGACCAGCCGCATTTCTAAGGCCCCGTGTGGCTGGCGGCT
CCGTACCGGGCAGCATGGGGCAGGATAAGCCAAGCCTACA
GGCCCTCAGGACACACACATGGTACAGATGTCTGCTGTGC
TGGGACAGGGATGCCTGGCAGGTACATCAGCTGTTTCTCT
CGCTGTGGGAAGCCCTGGGCTTAGGTGGGAGCCAGAGTCC
CAGCTTAAACATTAACTCCCTGATGCCTGCCCACCTCTGC
CCCACCAGCACACAATCTGACTTAGCAAAATAAACGAAGA
CCGGCAACACCAGCCTGCGCACTGCAGTGACCTTCACCAA
TGTCTCTCTGTGTCTGGATTCTTCTCTGCCTGAAGCAAGT
CCAGAGACAAGCCCACAAGAGAGGCAGGTGGCTCCACAGG
TTACCAGAGATGCCACAGCTGTAGGGTGGGCCACGTTAAG
CTCCTCCTTCTGCAGGCAAAGGTGTGTCCCCCTCATCACC
CTCCATCAGGACCCCCCTCAAACTGTTCTCTGGCCACTTC
TGGGCTCACAGCTCTCCACTGGCATGGACCTGTTATTAAA
CAAATGACCAAAAGAACATTCCACAGAGGAGGCCTCAGGC
CCCACACGTCCCTCAGGACCGACCAGCCAGGTGCCAGGCC
GAGGCACTGCCCACTGATGGACAGAAAGGCTCCACTGGCA
GGCTCCCCAGGGGGCAGAAACCAGTCTAGCTGGCCGGCAA
CCCTGACCTTGGCCTCACGAGCTCCTGCACCAGTGAACCC
AGAATAAACTGAGGCCCTCCCGCCCCAGGCTCAGCGCATT
GCTCGGGACCCCAGACCAGCCTCTGCCCTCCACCAGAACC
AGCCAGCATCGGAGGCATCCAGAAGATAAGCACCTCAGCT
GAGACTCCCCGGGTCCTTGTGGGACCCCACTCGGCATCCC
CACAGCCCTCAGGACACCTAACACCTCTCCCTGCTCAGAT
CCACATTCTAAGAGCACCCCCGCTCTGGCTTGGCCCACAT
GGCCAGGAAGGAAGTCCTGGAGGACAACCGGCCCCAGCAC
AAGCTCCAGGCTCTAAAGCCACTGTCAGCAGCCTCGCTTC
CCTCCTGGCCTGTTCCAGGAAAGCTTCTGACATGTTTCTC
ACAGAAGTTATGCAGTGAAAGAATGACAGGGGAGGGAGGG
GCAGGCTCTCCCCCAGGCAGGAACACAGGCTGCTCCTATG
ACTTCTGGACCCCAGTCCCTCACAAGGCCCCATCCTTCCA
AAAGTCCTTCTGGGAGGTCATCAGAGCCAAACAGAGCCCT
CCCGTGAGCAGTCACTCGGCTTCTGACCAGATGGACACCA
GGAGGTTAAAAAATGCCAAACGTCAAACACCTTCCAACAA
ACAGGGCCCTTCCCAGCAGGCTGGGTGAAAAGTGCTTAAG
GGCAGCGGTGAGTAAGTAAAGTTCCTTGGAGCTTTGGCTT
TACCTGCCAGAAACTAGGCCTGTTGACAGAGAAGGGCTCG
CGGGAATTTCTCTACCAGCAAGGGGTAAAGATACAGCTAA
GGATAAACAGCAGCGAATTACAAACCAGGCGCTGCCCTAA
GCCCAGCTTTTACTAAGGCATCCAACAACCCTCGTCTGAC
AGACAAGAAATCCCCACAGAAAATGCAGCGGCCCAGGAGG
CTTCCCTTCACTTCAAGGTGTTCCTGAATCCCCAGTGATT
CAGTCTTTCTCTATCACCACCTGGTATCCTCCAGCTGCCC
CCAGCCTCAAGGGAGGACAGGGAGCCTGGGGGGAGCTGCA
GCCCACAGCATGGGAGGAAGGCGCACCGGAAGGGGACAGG
AGTTCCTAGCGGCTGCTCTCACGGGTTCTCAGGATCTGGC
TCTCTGTTCCCAGAACTGGACTGGTAGGGGAGGGGAAGCC
CTACCACCCCTCTGGGGCCTAATTACAGAGCCTGGCCAGG
CTCAGACTTCCACACACACCACAGAGGCCTGGGCTCTAGT
CCCAGGGATGTCACAAATAACCATACAGCCCTGGGCCATA
TGCTTCTTCTTGGCTCAGCTTCCTCATCTGTAACAGGAGA
GAAGAAGAACCGTCCTCATCTCCAACACAGAGCTCCTGAG
ATACACAGAAAAGCCCCTTTTCAAGAAGGCTCCTGAGAAG
GAAGAAACACATTCCCACGCCCCTGCCAAGGGTGCAAAAC
TCTTGGATCTAGAGCGCATCTATCTTGCTGCAAAGTGGAC
CCAGAAGAGCACTGGCACTGCAGGAAGCATGGCGTGTGCC
CTCAGCAAATCATGCTGGCGTCACTGCCTGCCACTCCTCG
CTGGCCTTGTATGCAGCCCTGTCAACAAAGGGGCATCATG
CCAGCAGGTTAGAGCAAACAGTGCTGCTGCAGGGGGTCCT
GAGGTCCCAGCCAAAGGGTCCAACAGCATCGCTGCTGTGG
GATGGCTCTGAAGGCCATGGCAAGCTACAGCCAGGTCTTG
AATGGTGTCCAGAAACCAAATGATATCGTGAGTCTTTCAC
AAAACTAAGTCATTCCATTTATTATCCTCTATCTTGAAGC
ATGTCCTTTATACTTTTGCACTGTTAAAACGTCCTTTTGA
AAAGATAAAGTGATGGTATAAAATGGTGCTGCTTTGTTTT
AAATGTCCTCACATGCAAAATTTTAAAAATAACCACCCCA
AGCCCGTTCACCCAATGTTTGTTTTAAATTTTACCACTGA
GATGAGGGACACAAAAGTTTGGGGGGATGGGGCACAATGG
TACCAGAGAGAGCTTTGCTGCTGGTGTATTAACAGTATCC
AAAGGGTACTGGCATCTTTGGGAAATTAAGCAACAAGAGC
CAACAGCCTAAGCAATGCCCGTTTTCTAGCATAAGAGAGT
TACCTTACCTCTTAGGAAACCCAATGGAGTCTCATAAACT
ATATTTAAAAGCAAAGTCTTTTTCTGGGAGTAAGGGACAC
CTTAACCTTTTACCTTTTAAAAATAATAGAATACCCAAGG
GTCCATTCCCTCTACTCTTCATTCCTGGCCCACTGACATG
CTTTTTCTCATATGAGCATCTCCTTGTTTTCACAGGTCAA
ATTTCAAAATCCTTTCTACACAGAATCAAATAGTATTATT
GCTTCCTATTTCTTTACTTTTTGTTTCCTGTCTTCCTCTC
TCCCCTTCTCCTCTCTCCCCTTCTCCTCTCTCCCCTTCTC
CTCTCTCCCCTTCTCCCTTAATGATGTGGATTGAAAGTCC
CTGTGTGAAGGCCCCAGGAACCACCACAGTGCTATGCACA
AAGCAGTGCTCAACTCCTTCTGGCAAGTCTTCTCTAGTGT
CTCCTCTATCCATTAAAGTCTCATTTCTGTAAGTGTCCAG
TTCCCAATGTATAGGTACAGACGAGATAAGTCATCTCCTC
TGAACCTGCAAGACTGAAGGATAAATGGAAACAGGGATAG
AAAATACAGAAAAAAGCAAAGGAGACAGAGGAAAAAGATA
TAACATATGTGTAACTGGAGTCCTAGAAAGAGAGGAGAGA
CAGAATAGTACAGAAACAATATTTGAAGAAATGATGAAAA
TTTTCCAAAACTGATGGAAGCCACAGTTCAAGATGTTCTG
TAAACCCCAAGCAGAATAAATACAAAGCAAACCACACTCA
AGCATGTCACAGTCAAACTGCTAGAGAACAAAAACAAAAA
GGAAATCGTAAAAGTAGCCAGAGAAAAGAAATAAGCCATA
ACTTTCAAAGGAGCAGCAATAAAACTGATAGCCACATTTT
CAAAACAACAAAGTAAGAAAACAATAGAGGAATATTATTA
AAGTGATCAAAGGAAACATCGAATATACTACCCAGCAAAA
ATATTTTCAACATCAAATATACTACCCAACAAAAATACCT
TCAAAAAACAAAGTACGATGATATTTTCTTTTTCTTTTTT
TTGAGATGGAGCTGTCGCCCGGGCTGCAGTGCAGGGGCGC
CATCTTGGCTCACTGCAACCCCCATCTCGCCAGTTCAAGC
AATTCTCCTGCCTCAGCCTTCTGAGTAGCTGGGACTATAA
GCACCTGCCACCACGCCCGGCTAATTTTTTGTATTTTTAG
TAGAGACGGGGTTTCACCGTGTTAGCCAGGATGGTCTCGA
TCTCCTGACCTCGTGATCCGCCCATCTCGGCCTCCGAAAG
TGCTGGGATTACAGGCGTAAGCCACCACGCACAGCCGTTT
AATATATCTTAATAATATCTAAAAAGTGTTCTAAGGTATT
AGCATTATTGGAGAAGTAGTAAAAATAATCAATCACTTAT
TTTTATATTGTAATAAGTCAAGATTCATGCTGTGATCTCA
AGAGTGATCACCAAAAGAACAGTAAAGGAATATAAAACAT
AAGAGCTAACAGAAAACATGCACAGTCATGCATCATATAA
CATTTCAGTCAACGGACTGCATATATGACAGTGATAGATT
ATATCATATTTTTACTATACCTTTTCTGTGTTTAGATACA
CAAATACCATTGTATTACAGTTGCCTACTGTATTCAGTAC
AGTAACATGTTGCACAGGTTTGTAGCCTAGGACAAACAGG
CTATGCCATACAGCCTAGGCATGTAGCAGGCTATATACCA
TCTAGGTTTGTGTAAGTACACTCTATGATGTCCACACAAT
GATGAAACTGCCTAACGACACATTTCTCAGTCTGAATCCT
TGTTATTAAGACACACATGAGGGCCAGGTGCGGTGGCTCC
TGCCTTTAATCCCAGAACTTTGGAAGGTTGAGGCAGGTGG
ATCACTTGAGGCCAGGAGTTTGAGACCAGCCTGGCCAACA
TGGAAAAACCCTGTCTCTGCTAAAACTACAAAAATTAGCT
GGGCGTGGTGGCACACACCTGTAATTCCAGCCATTCGAGA
GGCTGAGGCAGGAGAATTGCCTGAGGCTGCACTGAGCCGA
GATCACACCACTACATTCCAGCCTGGGTGACAGAGTGAGA
TTCTGTCTCCAAAAAAAAAAAAAAAAGAGATGCATGACTA
TAATTTTTTTTTTTTTTTTTTGAGATGGAGTCTCGCTCTG
TCCTCCAGGCTGGAGTGCAGTGGCGCGATCTCGGCTCACT
GCAAGCTCCGCCTCCCGGGTTCCTGCCATTCTCCTGCCTC
AGCCTCCCAAGTAGCCGGGACTACAGGCGCCCGCCACTGC
ACCCGGCTAATTTTTTTTTTTTTTGTATTTTTAGTAGAGA
CAGGGTTTCACCGTGGTCTTGATCTCCTGACCTTGTGATC
CGCCCGCCTCGGCCTCCCAAAGTGCTGGGATTACAGGCGT
GAGCCACCGCACCCGGCCGCATGACTATAATTTTAAGTCT
TTGATTAATGTAAAAGAAGGCAAGACAGGAGAGAAAAGGG
GGGACATAACAGATAGGTCAAATAGTAAACAAACAAAAAC
TAAGGTAATAGATATAAACTCTAACACATCCGCAATTGCA
TTTAAATGTGAAATAGACTAAATATTCTCACTGTAAGAGT
ATCAGTCTACACTTAAAACACACAAAAAAAACCAACTATA
TATGCTGCTCATAGAAGATATGCATTAAACATAAGGACAT
TTTAAACGTTGAAAGTAGAGGGGAAAAAAAGATAACATGC
AAGCATTACCCAAAACAAAGCTGGAATGTAGCTATAGCAA
TATCAGACAATGAAGACTTTCACTGAGATGAAAAGAGGCA
TAACATAAGAACAAAGGGTCAGTCCCTAGGAGGATATAAG
AATTCTAAATCTGGCCAGGCACGGTGGCTCACGCCTTTAA
TCCCAGGACTTTGGGAGGCCGAGGCGGGTGGGTCATGAGG
TCAGGAGATCAAGACCATCATGCGCCTGTAGTCTTAGCTA
CTCCGGAGGCTGAGGCAGGAGAATCACTTGAACCCAGGAG
GCAGAGGTTGCAGTGAGCCAAGATTGTGCCACTGCACTCC
AGCCTGGGCGACACAGCGAGACTCTGTCTCAAAAAAAAAA
GAATTCTAAATCTGTAGGCAGCAAATAACATAGCTTCAAA
CCATACAAAGCACAAGTCAACAGACTAAAAGTAGGTAAAT
CTGCAATCATAGCGGACTTTTTAATGCCTCTCTCGATAGC
TTATTGAATAAGCAAACCAAAATCACTTAAAAATCTGATC
AATATGAATAATAAACCAGACTAGATAGACAGATCGCTGC
ACTCAACATTAATTATTTTCAGGTAAATATGGAACATTTA
CCAAAATATTCCCATTTGGAATCAATGGCAAGACCCTTAT
TTATAACAAAAGAGAAAACCAAGGTAGGGCCCAAGGTCAC
ACTGGAAGCAGAGTTGTAATTAAAGGCCAGCTATTATGAT
GACCTAAAGTTCAGTTCTGACCCCATATCCAATATATGAC
CCTTTCTTTCACACCACTCTTTAATAAAATCTAATATCCA
CAGATTAACCTGCCCATAGCATCACAGTCATAATGTCCCA
TAGCCAAATTGGACTTAGGACTCATGCCCCCATTTCAGCA
TCAAAATGAGCCCCTGGAATTGGAAAGCCCTTGACTTCCA
CTTCTATATAGCTGAACACCTACTGCTAACCTCGCTGAAA
ACCCGTCTGGGCCCCTGCAGCGCCCCACCTCCCTGAGACC
TACAGCAATCCCCTTCCTTCATAACCCTGGGTAGAAACTT
CCTAGTCTGCCAGTCTGCACCTGAAAAACACCTTTCCTCC
ATGAAGGGAAGAAAGGTTAGAGGTATTTTCTAGGAGAACA
AAGTCGAACAGTGCGACTGGAAACCGGACAGTGACCCACC
AGTAAGCTATATATTTCACATTGCAGTGAAGAATATACTT
AAACAGTATGTATATGTCTCTGAAACTAAAATATCTTGCC
ATGTGTATAGTTCATTCTAAGGATGCACAATATTAATTCT
AATCTTTTCTATTTAATTCCATTCTGTTGAAATTGTTCTG
TTTTTTGAGACAGAGTCACTCTGTCACCCCCGCTGGAGTG
CAGTGGCGCAATCTCAGCTCACTGCAACCTCCCCTCCTGG
GTTCAAGCAATTCTTGTGCCTCAGTCTCCCAAGTAGTTGG
TATTACAGGTACACACCACCACACCTAGCTAATTTTTGTA
TTTTTTCTAGTAGGGATGGGGTTTCACCATGTTGGCCAGG
CTGGTCTCAAACTCCTGACCTCAGGTGATTCTCCCACCTC
AGCCTCCCAAAGTGCTGAGATTACAGTTAACTTGTTTTTA
TATGCTGATCCTGACACATTAAGGTAATTTCACAGTTTTC
TAAAGGTTCATAACCTACAGTTTGAAAGGTTCAACTGGGT
GAGCTAGAAGGCCCAGAAATCCCCACCAGGGCCAGAACGG
CACGTTCTTTCCTGACCTGGCTTCTCTTTCCTCCCATCTT
GCCATCTCCAAGCCTGAAACATCACCTGCCAATTGCTAGG
GCAACAACATGCGTGTCTCTGAATCATAGCTGTGGGCAAT
CCTCCAGCACACAGACACCCACAGATGGCTCCATGCATCA
GGCAGGTGTCAGCAAAGGCTCCAGAGGCTTCTGATGCTAC
AAAGCACCCAAGACCAGGGCTTCAATTCCACTAACCCAGG
CTCCCTCTGGCTGCCCATAATCCCCCACCCTCTGAGGAGA
GCCCTCTACCTTTTTTTCCTACACATCTTCCCATATATAA
CCATTTCCACATCAGTCTCTTTCTTCCTTAACCCGTCACC
CAAAAGGGTCTGACTTCTGCCTACTTCGCCAGGACTTTAT
GGTGCTCCACCAGATTCTAATTCACCATCAAGACTTTCAT
TCTGACCACTTTTCCCAAACAGCCTGCCTTAGCTCTACCA
CTTCTCCCCACCCCACAAACACTCCCAGGCGAGGACTGCA
CTGATCCTGAAACACGTCAAACTCAGCCTTCCAGGGACAG
GCTCACCAAGAGTCTAGAGTGAAGGGAAGAGGGAGGGGAC
AGAGAAAAGCTACCGATGTGAAAATAGGGTAGCTCCTGCC
CTCAAAATCATGCAGAAAGAAGACAGACTCCATTCAATAT
TTTAATAAGAAATAATACATGTTACCCAGTGACAAGCCAA
TATGCAAAGCAGGTAACATGCCAAGTCTTCCAGGGGATAA
GGACCATTAGAGGCCATCAGGGCAGTGACTCTAAAACTCA
TTCTGACAGCAGAACTCAGGAAGGTGTGATATTCTATGAC
GGACTGCTTGAAATGCTACCCCAGGAAAAGGAAATAAGCA
ACACTCTTGGCTATCCCATAGATGACACTTCATACTAAAT
TCCTGAACGGCTAAGTAACAGTGGGTGCCAAATATTAAGG
TAACAATTAGGAAAGAAAACCTTACAGTTGAGAAAATTCT
ATCCAGTTAACCAAGTCTGCTCAGCACCTTGGAGAGGGGA
GCCATCCATCATTCAATGTCAGAACCCACACATTACCCAG
CTCCCAGAATACCAGGCTCTCAGGGAGCACAGTAGTACAT
GAGCCTCTGCCCAGAACCAGTCTTGAACAAGTAGGATGGG
GTTTCCAAAAGAGAACAGGCAGGAGCGGAGAACAGCATAT
ATGATGGACGGTGTATGGGAGGAGAAACATAAACCAGAAA
AGTGACAGGCAGACCCATGAGGGTGCGTCTCCATGACCCA
CCCAGCACCAGCACCATCATGGACCACTCAGACCTCTGCT
GCCTACAGCCCTGCAACTAACCACTCATCCAAGCTCAGGG
TCCAAATCAAGCCACCAAAACTGTGGCTTGCATTAATTAT
ATCACCCTGGAGAACCTACTGAGGACAGCTGAGTGTTAAA
GAAATGCAATCCCAGTAACTAACTTACAGTGTACCACAGC
AAAGGAGATGGCGCTTTAACAGGAATATCTGGGCCAGCGA
ATTAGCAGCAGACATGACAAACATGATGTCATCAGAGCAG
ACACAACTGCTATAAATCTTCACTATAAAATCACCCTTCA
ACTTGTATAAAAAGAGCCCATGTGTACTGGGCACGATGAC
TATTCAACTCCCCAAAGAAAAGTACAGAAAAATGGCTTGA
AACAGCAGCAGCTGGAGGCCACGGCATCTTGTCACTCCAC
TCATGAGCCGCAGGCCTGGGGGAACCCAGGGCTCCCTAAA
TGTCTGGTCCCAAGGGAAAGAAAGCCCTGCTGAGCTGCTG
AACAGCCCCAGGGAAGAGCTTTTCCTCACTACCCAGCCTC
CTTCCTGAGAGGCCTCCAAAGCAGCGGTAGTGAGCCTGAG
GCAGGGGTGAAACAGAGATGCTGCAGACACCGCCTCCAAG
CAAGGCCTGCCGAGCAGTCCAAGCTCAGCTCCTGGCAGCA
TCGACCCTGTACCAACCCACAGGGAAGAGCCAGGCAGAGC
TGGAATCCAGTAACTGAATCATCCTCCCATGAAAAACTCC
AGCTCCCCCAACAGCTCATGCAGGGGCAGCTGCCGCCACC
TCCTCCCCCAACACCTTCCCCGGGATACTGCTGGGTCCCC
ACCTCCAAGCAGGCCCCATTGTGGTGCCCAGGCAGGGCAG
GTGAGGTGGCCCAGGGGTACACAGCCACCTTACCTCCGAA
GTTGGCCAGCCGGCCAATCCTCGTCACGGGCACCTTCCGC
TCCCGGGCATGCTCACTAAGCTGGAGGGAGACCAGAAAGA
GACCTGTGGAATCAGCCAAGGGGACAGGACCAACCTTCAG
AGGCTCCTGTTGCCCCCACATCTCCTCTCCACCCCACAGG
CAGCATCTCCGCCTGACAGCACACTCCACCAAGAGGAGGC
CTCCACGTTCCTAAAAACCCCAGACCACAGCACCCAGGAA
AAGTCCCTAGAGCAGGACCCAAGGCCGACACTGCTGTGGG
TGGGAGCTACCTCAGCCCTCCAGGGGCCTCCCAGACGCAC
CGTCTGTTTGTGCTGCTTGTTCTCGGGGCGAGCCTTAGCC
TGCCGGGCCTTCTCAATGTCCTCAGCTGTGAGGCCCCCCA
CAGGGGATTGGTCCTGGTGGAAGAACCTTCGCTGAAAGCC
CATGGCAGAGAATGAGTCTCTGGCGTTTGCAAAGAGCATC
CCGTTGGCCCTGCCCAGAGGGGAGGCAGCCTGGCCGGGGA
GCCTGGCTTCTCTAAAGGGTCCACTGGCCACGTAGGCAGG
AGCTGGGCCCTCGCTGTGGGCATGACCCAGGGGCGGAGGC
GCTGACTGGTTGGGAGCGGAGGCTGCAGAGAAGTCCGTGG
AGGCTCCGGCTGCCTGCGGGACTGAGAAGTGGAACTCCCC
TTCTGGGCCATCGAAGTTCTCACCAAAATATTCTTCACGT
TTATCCTGACCCTGCAGGGAGCAAAGACCAGCATGAGGAG
AGCAAGAGCGAACCAGGAGCTCCTCCCTGCCTGTCCCCTG
CTGCCTAGGACAGCACACTACCAGCATCCCGCCCCCTCCC
ACCTCCAGAGATGGCACGGTGCTGCACCCAAGACCCAGCA
CCCTTCCCAGCCTGGGAGCCGAGACCTGGGCTCCAGCCCT
GCTTCTGTTGGGGCTCTGCTGTGTGGTCCTAGGTGGGACA
CTGAGCACCTACTATGTGCCCAGCCGGGGCCAGGCCAGGT
GCACACTATGCCCGCAGCGGGTTCCTCGCCTATAAAACAG
AGCCAAGGAGGCCTCCAGGGCTTTGGAGATGGTAAACCAG
GGCGCAAACGACGGGGAAAGCTCTGAGAGGGGAACACATA
GCCTAAGGCCGGCAATGGGTGAGGGAAGCATACCAATGGG
CCCACCTAAGCCCACAGCTCACTGCAGACATGGATGCCAC
CGGCCAGCCGGAGTGTGCATGTAAGAGATTCTCACTGGAG
AGGTGGTCACAACCAGGACTAGGCCTGGCCGTCCCTAGGA
GTTCAGGGTTCAGGGAAATGGAGGGGCAGGGGAGAGGATA
CGCCGTGTATTCTTTGTGACGGTCACCAGGGCCTGAGCTT
CGGGCCCAGGTCCTTTCTGCTTCTGAACCAAGAGTGACCT
TGAGTGAGCTCCTGACCCTTCTCTGCTACTTCCTCATCTG
AAAATAGGGCTCCTCACAGTCACAGTTACTGGAGGCCACA
GACAGGGCCAGGAAACAGCACCCAGGAGCCTATAATTAGA
ACAGCACCAGCTTCTGGAGGGAGACCAGTGGCCTGGATTC
CCAGCTTCAACTGAAAGGAATGAATGCCTGCAGGGTACAC
AGACAGCAGGAGACCCAAGCCTCTCACTCTGCTGTCTAAG
ATGTCACAGGATGGGAGGGAGGAAAGAGACAGGTTGTTAC
GCTCACTTCAAAAACAGGAAACTGAGGCAAAGATGGCTGA
TGTGCTGGTGAAGGTCACCAGGCAGCAAATGACAGAGCCA
GGATCCAACACCCAGGCTGGCCCTGCTGGCTGCGACACTA
TTCTCAGAGTAGAAACAAGTTGTATTTAAGTCAGTGCAGT
GGCTCACACCTGTAATCCCAGCACTTTGGGAGGCGGGAGG
ATCACCTGAGGTCAGGAGTTCAAGACCAGCCTGGCCAACA
TGGTGAAACCACATCTCTGCTAAAAATACAAAAATTAGCC
AGGTGCGGTGGCAGGCATCTGTAATCTCAGCTACTCGGGA
GACTGAGGAAGGAGAATTGCTTGAATCTGGGAGGCGGAGG
TTGCAGTGTGCTGAGACTGCACTGCTGCACTCCAGCCTGG
GTGACGGAGCAAGACTCCATCTCAAAAAAAAAAAAAAAAA
ACCCCACAGAAGTCATATTTAAATTCACAGAGCCCCCGGG
AAAGCCTTGCCATGAGGAAGCCTGGACAAGGCCCTCCTTC
TGCCCCATCGCTCCCATATGGTCCCCTGGCCCTGTGCTAC
TAACACCTGTCAGTGTCACTGTGGAAGCCCAAGGCCAGTG
GGGGGTCCCCAGGGCCCCTAGGGGACCCGGGCTCAGTAAG
TATCTGCTGAACGAATGTAGGAGCAACCTTGACGGGCTGG
AGGGAGACAGGCTCCTGGAGTCCGTGACCTTCCTCCCCTC
AGCAAGAAGGGAGACAGCGAAAAGCGAAGCACTGAGGGAG
TGAATGGCAGCGCACCGCGGGCGGCCACCCTGCTCTGAAG
GAGTGAATGGCAGCGCACTGCGGGCAGCCACCCTGCTCCG
GTGCCTACCCTGCCCCGGTGCCTCCTGGGTGGTGTGGCTC
ATCACTCACCCCTACCTCCCAGTGACTGAGGGGGAGGCCC
TGCCCCTTCCAGACACACTTCAGGAGCAGAGGGTTGGAGA
GTGCCTGATCTGGAGTCCCCGCTCGCATTATGACTAAGGC
CTGCCCAGGCTGTCTCACTTCTGGGCGGGCCCAAGTAAGC
AGGGCAAAACACCCAAGTTTTGAGTGTCCCACTTTCTGAG
TGTCCCACGGGCAAAACACCCAAGAGTGAGGCCAAGGCCC
CACACTGAGGCACCGAACCAGGCAAGGGGAGGGCAAGAGC
ACGGAGTCCAGGCTGGGAGGGGACAAGAATTCTGGTCCCG
TCACTCGTTATGAGTCCTGCAGCCAATTGCTTCGTCTCAG
TTTCCTCATCTGAGAAATGGGGGTGATGGTCCAGGCCGGC
CCCCATCCCAGGACAGCGGTGAGGCTTGGAGGAGAGCACA
GATGTGAGGACTTCTGAACATTAAAGGCAGGCATGCTCGG
TGACAGAGCCACTGTATCACTGCGGGATCCTCCCAGAGCG
GCAAGGAAGGGCCTGCGGGTCCTAAACCTGAGATTGAGAC
GCCTGGGGGCTGCAACAGCCTCACAGCCTGCAGGAGGGCA
ATGATCTTTGTCTAAAAATCAGCCATCCACAGAAGAGACA
TGGAAGGAGAGAGGCTGTGACACAACCTCCAATGCACACA
TGCCTAAAGACACACACAGGTGCTCGCGCACAACAGGCAC
ACAAACACCCCCCAATCCCATCTCCCTGACTGTCAGGGAA
GTTGCTGGCGACTGTGCAAGGTGACGCCATGGTGGGCAGC
GCTCTGCTGTAGCCAGCCCTGTTTATAGTCACCTCTCCAG
CACACGATTTCACTAAAAACCACCCCTTGGAGTAAGACGT
CAAGGCTTCCTGGACCTCGGCACAAAAGGTCATCTCTACC
CCTAGATGGCACAGGGATGAGAGAGAGGCTGGAGATAAAG
CTGCTTTTGGAAGGGCTGTGCCAGCTGCCACCCAGGAAAG
GAGAGCCCCCAGTGAGGAGCCCCGAGACCCTCAGCAAACT
GAAGGAGAAAAATGAGGTCGGGCCTTGGCGGAGGCTCAGC
AGGCTCAGTGGGAAGGGCCTTCGAAGGCTGAGCCAAGCTG
ATGGACACCCGGGCCCCGGTAAAAACTGCATGTGTATGTC
TCCAAAGAGCACACGTTGAAACCTAGCCCCTAGTGTGACA
GTATTGGGAGGTGGGGCCTTTGGGAAGTAATTAAGTCATG
AGGATAGAGCCCTCCTCAATAGGATTGATGCCCTTATAAC
AGAGGCTCTAGATAGCAGTCCTGCCCTCCTCCTGCCCCAT
GAGGACATAGTGAGAAGATGGCCATCTACGGATTAGGAAA
CGGGCCCTCACCAGACACTGAATCTTCTGGCACCTTAATA
CTGGACTTTCCAGCCTCTAGAACTTTGAGAAATAAATGTG
CATTGTTTAAGCCACCAGTCTATGGAATTTTGTTATAGTT
GCCACCGCCTCACACAGGGGCCCTGTCCTACCCTGGAAGG
ACTGTGGGACACATTAGCTGGTGGGCCCTCAGGCCCTGGC
CACCACAGACCAGTTGCCATGGTCACGGCCCTTGGTCTCC
TCCAGAGCTCCAGGTCCCGCCCTCTTCCTGCCAGCACCCC
TCCCACTGCCAGGCCCTCTTACCTGTACCTTCCCCAAGAA
CATGCCAATCTGCTCCACAGCCGTGGACTGCAGGGCCCTG
GCCGCCATGATCAGCTCCCCTCCGATGCCCAAGTGCTGCA
GGTGGGTTTCCACGGCTGCCTGGGTCAGCTTGACAAGGCC
TTTGGCCACCATGATGGTGTCTCCTAATATGGTAGCCATC
CTTTGGGGCTGAAAAAAAGGAGGCCAAGTAAGGGGAGGCC
CCGGGCCTCTGCAGGCCAAACCCACACTACCAACTCCACA
CGAAACTCTGAGCAGAAAGTCCAGAGGGCTGGTTTTTCCA
CTGATCTCCCCTTCTGCTAAGAGATAAGAAAGGGCCCAGG
GCTCAAGGGAGACTCCACGTGACTCTGGACACTCCAGGGG
AATAGAGCAGAATAAAGACCATTGAGTTGGTGGTGCAGTG
TGCTCGCTGCTTCCCACACATTTCCTCTCCTGGGCCTCAC
AAGCACCCTACGGAAAACCTGAGGCACGGACAGGTGGTGT
GATTCATGATTCACAGCAGAACCAGGGCTTGAGTCAGGCG
CACAGACTCCTAGTCTAGGGTTCTTCCCTCTGGACCGAAA
CTGCCTATTGGGACAGGAGCATCCAACTCCCAAAGAACTT
CCCTGCAAGGTCCAGGGGACCACTCACAGCATTGGTGCTC
CAACCCGAACCCTCAGGGGCTGAGGCTGCCTGTCTCTGCC
CAGCCGCCGTTGCTCTGCCCAGTGAGGCCTGTGACAGATA
TCCACAGACCAAGGGACAACCAGAGCCCCTCCCTGACCCC
TCAGGGTCGGCCCACCCTCAGCTTCAACTATTCACCAAAC
CGATGTTTTCAAACTGCAGTCCAGACCCACAGTGCAATCA
ATTTGGAAGATCCTAACCACCATTCAAAAGAAATGAACAA
CCAGCACCACCACCAAGCACCACTACCACCACCACCACCA
CCACCAAGCACCAGCACCAAGTACCACCACCATCACCACC
AAGTACTACCACTACCACCACCACCACCACCAAGCACCAC
CACCACCACCACCAAGTACCACTGCCACCACCACCAAGTA
CGACCACCACCACCAAGTACTGCCACCACCACCAAGTACC
ATCACCACCACCACCACCATCAAGTACCATCACCACGACC
ACCACCAAGTACCACCACCACCACCACCACCACCAAGCAC
GAACACCACCAAGTGCCATCACCACCACACCACCAAGCAC
CACCACATGATGCAAAATCAAAAAGGAAGCATCAAGGAGC
ACTGTGGGTAGCTTTCTTAGTTCACATGTCCTACTTTCAA
AGTGGCAAATAAATAAGCCATCTAAAAAAGTACACACTGA
ACAGTACTTAGTTGTGCCTTTCTTCCTACCTAAACAGTTG
CATCTTACATACCCAGTGAACTCCCAACTGGTGCCAAGTC
CCACCCCAGACAGTGGTGCCAGAGCCAGGAAGCAGAGATG
GTGAGTGCCCACTCTTCTGGAAGGAGGGCCTGACGAGGGG
AATACCCTACAGATATATGGCCCTGCAAACTGGGAGGCAA
AACCTGTTCTTCTCAAATCAATAAACACTGCTAAAAAACA
GATGTTGCTAATAAACACAGTCTGTCATTTGTGAGCACAA
TAACATGTAGACTCATTTCAAAACCACAGCCTGTACCCAC
CCGCCTTTGACAAATATTGCTGACCTACTGTTCAGGGTCC
ACACCTACACCTCCCCTTACCATACAAAGTGAACCCTTTA
CACCTCATCAATATCAGGTACTTTTTTTTTTTTTTTTAAG
AGAGGGGTCTCACTATGTTGCCTGGGCTGGAGTGCCATGG
CTGTTTACAGGCATAATTGTGGCACCCATAGCCTCAAATT
CCAAGGCTCAAGTGATCCTCCCACCTCAGGCTCTCAAGCA
GCTGGGATTACAGGTCCGTACTACCATGCCAGCTTAACAC
CAGGTATTTTTCTGCAAGGGAGTCTCTGCTCTCATAGAAG
TAGAAAGGAGGGAAGGGGAGTAACTACCAGAAGGAAACAT
CTATCCAGAACTTTTCTCACCTTCTGCTTTCAAAAATTAG
GTCTTAAAACCCTACTTCTAATGCACCACAATCCCAAAGT
GCTTCATAATTCAACGATCCCACAATTTCACTGCAAATCC
CTTCCAGGGCTGCACCAAGAACCAGGCACACAGTTACACC
AGGAGGTATTTTCATCATGATTTTAAAGAAATAAAAGCCC
CCAAACACATGTAATACACAAGTTAAAAATCCTATCAGCA
TCGTGACTTCATCTGCAGGTACCCAACCCTCGCTAGGAAC
ACCAGTCTCCCACCCACCCTACTTCTTCCTGCAACTCCAT
GAGCACGTTTTTGGGGTCTCGCCTGTGAGTAACAGAAATG
GAGTGTTTGGGTTCTGTGCCTCCTTGGTACAACGGACTCC
TGAAGGCCTCCGTGTGCCTGCCTGCTCTCCTCTGAGGAGG
GGACAGCCAAAAGAGTGGCCACAAATAATAAAGCAGTGGA
GGTGGGAGACAGGTGCTCATGTTTGGGAGTGTCCACTAGC
CAGGCATGAAACCAAAATAAAAAGTCATCCAGAAGTTCCT
TCAACACAAGTTCACTGACCTCTCCCAGTGCTCCAGGCTA
GTTCCTGCAGGCCCCGGATGAACCTGCCCTGGCCCAGGGC
TCATGGCAGCGTGGCAGGCCCGTACCTCTATAATGGGCAC
AGATACCAGGAAGACAGCTGGAGGCCAACTGATGCTGACA
CGCCAGGATCACAGGCAGAGTGGAAGAGATAACCTGGAGC
TGGGACATGGGGCTCCAAGCCCACCCCCACCAGCTGCCAC
TGCCCAGCATGCGGCTCGACCTCTTCCATCCTCCCTCAGT
AGCTCAGTTCGGAAGGGCTCTGGGTGCCTCATCAGGCCCC
TTTTCTGGTCCTAAGGTGCTAAACTGCTCTGACGGACTTT
TGTGGGGTTGACAGTCTTTTTGATTTATTTGGGTGGCACA
ATGGTTGTTTTTGGCTATATTATGGCAATGGCTACTGAGG
AGTATCCTGAAACATGAGGATCAAATATTGACATCTGAGG
GGCTTTATTATTAGGACTATTAATGGAGTTGATGCTGGTT
CAGTGACTAGTTGAGCACGACAGAGTGGGGATCACGGTTG
AAGTAAATAAATGTCTTTATTGAAGTGTCTAGAGAGAGAA
AGAACCATGATAAATGCAGCTTCCCAACCCCAGGGACAGG
GGTTGAGAAAGCTGCACAAGGCTGTGTTCCCACCACGGGA
GGGCGTTTTCTGGCCAAACTTTCACTGTCTGACCTTTCCG
GGACACTGTCTCACTCACGCTGGAGACGAGTCTCCAACCT
GGGGATCCTGACCTGCACATGAGCTGGTAATTATCTGGGT
CATGGGGACCTTCAAATCTAGTCTCCAAAACTAAAAGACA
CCCCCACGGGCTAACTGGCCAGATACAAGAAGATATATCA
ATAGGAAAATGAGTTGTGTCCTTTTTTAAAATGAATTCAA
CAGGCAATCCTGATAGACAGCAGATGAGAGTATCACACAC
TGTACACTCAGGACCCACCGGGAGGAAGGAATTTTACTCT
GAGGATGCCATATACACGCCAAGTCCCCCCTTCAGAGCCA
GAACTCACCGTCTGTCATTCATCTCCTCTAAGACAGCAGG
GCCAGGGACATTGTCTGCATTACCAAGCCGCTGTTCAATC
TCCTCCGTAAATACAGAGTGTGGCATTATCAACCAGCTCC
TCCCCAGCAAAGCATGGTGTGTGTTCTCTCTAAAAGCCAA
GGACCCACCGTCCTCGGGTCTCTTGCAGTCATATCTGCCA
CCGAAGCCTCAACATGACTGGTATAAGAAGCCAGAAGCAA
GTGGCACAAAAGGCCTTTCTTCTGGGCAAAGTGTGAACCA
CGGAGAGTGGGGGCCAGGGAAAGTGTGAATCAGGGAGAGT
GGGAGCCAGGGAGAGCGGTAGCCAGGGAGAGCAGGAACCA
GGGAGTGCGGGAGCCAGGGAGAGTGTGAACCAGGGAGAGC
GGGAGCCAGGGAGAGCGGGAGCCAGGCAGAGTAGGAGTCA
AGAAGAGTGAACCAGGGAGAGTAGGAGCCAGGGAGAGTGG
GAGTCAGGGAGAGTCCACGCTGAGAAGCCTTCCCCAGGGC
AGCCGTCCACTGCAAGCCTAGCATCCCAACCACCTATAGG
TACCTCCTATAGGAAGTGTGTCCCAAACTGACCTTACCAC
CCCCACCTCATCCTCCCAGGGCTCCCACCCTGAGGAATGC
AGCCGCCACACACTTCTTTCAAGCCTCCTCCCCTGCCCTT
GAGCATCTGATATTCCCACTGGGTGATGCAGCAGTCGTTC
ACCGTGGCTCTGGCCTTCCCTCCACTGCCTTTAGGTTCCA
GCCAGGCCAACCCATTCCTGGAACCAGAGAGGCTTCCTCC
TGCAGGCCTGTGCACAGGGGGCACACCTCCTCTCCTCCTC
CCAGATCTCAGCACCAATATCACCTCTTCTGGGAAGGCTT
CCCTACATGCCTCCCAGCACCCTGTGCCCACCCCCTCCAG
CGCAGCAGTAACCACTTCCTGAATCTGCCTAACTCTCTTC
CCAGTCAGATGTCAGCCACAGGACAAGGACCACAAGGACC
ATCAGCCACAGGACAAGGACCACATCTGTCTTCCCCCTCT
CTCCAGCACCAAGCACCATGCTCAGGATTGAGCAGACAGG
TCATCAATATTTGTCAAAGGAAATGAACTCAGTTGGTCCC
TCCAAAGTTTGAGAAAGCCTGCTATTCTCTGGCTGGCTCA
CACCTGCTGGCAAATTTTACTCCACATACAGAATCAAGGG
CCTCTCAGGAGGCTGGTCTGAGGCACTGGTCCTAAAGCTG
CTGTGAACGTCTCTATCACTTTAAGACTAGTCCAGAGTGC
TGGGCCATACCCCTAAGGGTTCCGTCTCAGCAGGTCTGGG
GTGGGGCCCAGGAATCTGCATCTCTAACAAGTTCCCAGGT
GCTGCTGACACTGCGGGTCCCAGGAACTTACTTTGAGAAC
CCCGGTTCTGGAGGAAGAGAGGGAAGGGGAGCAGAGGGAG
CCCATGCCTATGGCCAGGCAGGACGCCTCCATGGGGACCC
TTTCCTAAGAGTCTCCCCCTGCAACCCTCTTCCCAAGAGT
CTGGCTTTGCCCTTAGATGGAAGTCTTCCACCTGCCCCTT
CTTTTTCCATTATTCTTCAAGAAACGAAAAAAGGAAATCA
AAAGTGAATGAGCTTAGACGCCGTGACCCACAGAGCAGAC
CTCCAAAGGCTGTCAAGACTGTCACTTCAAGGACGCTTTG
GCAAGGACTGTTTAATGATATTCAGGACACCCTGAGGGGC
TGGCAGTGGCCTTCTGCTCCCTGCCCAGCCAAGAACCATC
TTTTCACTTTGGGTATGAACATTCTCGATTTCTAGCCTAT
ATGGGCACTGAAACATTCCTTTACATCCCTTTTTTACCCT
TAGAAAAAGAAAACAATTGACTGTATCCTAAAAGACTCAC
AAGAATGTAAGTGTTGGAGCAAAGGCTTCAAACTTCTGAA
CCAAACTCCATGAGTCTCTTTAGATGTCACCTTCACCTCA
GTCTTTACGATCACACACCAGGGAGCATCACTCAAACATC
TCAGGCAACTCCTGTCTTCTATCAGTAGGGGCTCTGTCAG
CAGGTCCTGAAATATCCTCACCTGCTAACAGTTTTCAAAG
ACAACTGAATACATGAAGAACCCAGGAGATAAGAAAGAGG
GAAAAAGCCTCCGTCCTTCCCCTGTCAGTGAGCCCCAGTG
CAGGCCTGCTGAGTGAGGCCTTCACAGTGGGAACCCTGGA
GCCTGTACTCAAGAGTCTACCCCAGGGCTGAGCTCTCAGA
GCTGGCCCCAAAGAGCACATCTCCCAGGAAGTCCCCTCTC
CCCTTCTCCTCAGGCCCTGCCTGCCAAAACCTGTAAAATT
ACATCTCCCTGAAAATGGATGTGAACATTCACTACGAGAA
TATAAACATTACAACCTTGCCTAAGATTAGTTAGCTGAAC
GGTGGAATATTCATAGGAGGGCATGCCACACAGTCATTGA
AAATGACACTGTGGGCTGGGCACAGTGGCTCATGCCTGTA
ATCCCAGCACTTTGGGAGGCCAAGGCGGGTGGATCACGAA
GTCAGGAGTTCAAGACCAGCCTAATCAACATGGTGAAAGC
CCGTCTCTACTAAAAATACAAAAGTTATCCAAGCATGGTG
GCATGCGCCTGTAATCCCAGCTACTCGGGAGGCTGAAGTA
GGAGGATGGCTTGAACCCGGGAGGCGGAGGTTGCAGTGAG
CAGAGATCATGCCACTGTACCCCAGCCTGGGAGACAGAGC
CAGACTCCATCTCAACCAATCAATCAATCAATCAATAAAA
TAACACTGCACAAGGTGTTAATTATTGACAAATAAGAAAG
TGTATTATATATTCCTGGGAAATAAAAAGCAGGTCACAAA
ACTATCATCTTTCCTTTTGGAGCAAGAAAGGAGAGAAGGG
AGGGAGGTGACAGGAAGCAAAAACAGGAACACTGCTTTTC
ACAGAGTGGTGGGAAGACCAATCTTTCTACAGCCTTTGTA
CCTGTATCTATATTTTCTAAAATATTCTACGAAGAACATG
AACTACTTTTACAATATAAGATAAATGCTATAAAAATAAT
ATCAGGTTGGGTGAAGTGGCACACGCCTGTAATCCCAGCA
CTTTGGAAGGCCAAGGTGGGAAGATTGCTTGAAGCCAGGA
GTTTAACACCAACCCGGGAAACACAGGGGCATCCCCATTT
CCACAAACAAAAAAGTTAGCCAGGCGTGGTGGTGCACCTG
CAGTCTCAGCTACTCAGAAGACTGAGGTGGGAAGATCGCT
TGAGCCCAGGGATTTGAGGCTGCAGTGAGCTATGATCACA
CGACTGCACTCCAGCCTGGGTAACAGAGCAAGAAGACCCT
GTCTCAAAACAATAAAATAAAAGATAAATAAAATAAAAAT
AATCTTAAATATGTTTTGTTAAAATTTTAAAAAGTAAGCA
AGCACACAAATGTATTCCCCAACCCCTAAGTGCTTGTCCA
GAGCAGAATGAGCGAGGGTTAGGCAGGAGACTGGAATGGC
ATAAACATTGCCTCTCCTTGTTTAGCCACTGTCCTTCATC
AGAAGACAACTGCTCCTAACAGGCCACCAGGTGGATGGAA
TGTGGCACCTCCACTTTGGAGAGAAAGGCTCAACTGCCCT
TCTCGGGACACTGGGGGAAAAAACCACTTGGAACAAGCAG
TGGGTCCGCCTGCCTTCCCTAATGTTGGCCTCTGGGTTAA
AAGATGGAAATAATGAAAGGGTGCTTACCCCGATCCTCCA
AAAAATAGGATCCTAGTTTAGAACTGGGTGGTAAGTGCAG
TGACCACATTTTTTGCACCAAAAATTAAGACACATAATTA
GTGTCCTTCCAGGGCAGGGGTTAGCAAACCATGGTCCTCA
AGCCAAATCCAGTCCTACTGCCTGCTTTATTGTCAATAAA
GTTTTATTGGAACACAAACTGCTCACCCATTTATAGATTA
TGCATAGCTCATTCGTTTACATATGTATTGTCCTTAGCTG
CTTTCTTTTTTTTTCTTTTTTAGCTGCAACAGCAGATTTT
AGTAGTTGCAAGAAAGATCTATGACCCATAAAGCCCAAAA
TATTTACTATTTGTCAATTTATATTCTAGGGCAAGAGTAA
AAACCACAGCTGCCCCAGGAAATCTGGAAGGTCACCAGAG
TTGAAGGAGAACACCCCAATAAGGCTCAGAGTTGAATGAG
AACACCCCAATGGGCGAGGACCCCCCATTACAGCTCTGCT
CCTGACCGTGAGAGATGGGCTCACCTCACCAGACACAGAG
CTGCCCAACACCCAGAGGACCCCAGGTGAGGCCAGAGAAA
GGCAGGCCACCTGTGACTGTATTATCCAGGCCAGCGTGGC
CCCTAAGTGCTGCTCATGTAGGGGTAGGCCTGGGAGGCTG
GAAGGGGGTGTCCAATGCCAACTTCCTGTATGGCTCTCCT
CCCCCCTCCTCCTGTCGCAGGAGGCTCACAGCCTAACTGC
AGACACCCACATTCCCCTCCACATTCTCGGTCCACGGCTT
GGGCTTGGGCTGATATAAAATCACCCACCATCTAATCATT
CCTTCATCCCTCCACTTTCTCAGCCTCCTTTACAAGAAAC
CTCTTGCAAGGCAAGCACTGGCATGGGTGTGGGGTCAGGG
GGTAATCAGGGGAGACACAGAGGCAGACAGGGACACACGC
TGCTGCCTTCACCCCATGCCCCACACAGAGTCCCTTCTGA
CTGCAGGGCATTGGTGGCCTCCTGGTGAGCCACACATGCT
GGCCTGTGCTGGCCTGTCTGCCCTGGCGGAGAGGTCTGAG
CTCGCCATGGCCCTCACACAGGTCTGTACCCACAGCCTCC
GGATGTCCCAGTGGGTCATGCCTTGTAAGGAAGGGAGTTT
CCAGGGCTCAACTTGCCTTCTAGGCTAAGGACTTCAAGTT
CCCTTGAAAGTGGCTTCCAGACTACTGGGGTTTTTCTTTG
AACTGTTAAAAAATTATACATTCTTGTGCTAATAACATAA
ACAAGAGCTTGTTAAAAGCAGGCACTGAATCCCATACTGC
TAAATTTTTCTTTAAAAAAAAAAAAGCAAGCAACTAGGCA
CTGACATTCTCCCCCATGAATGTAACCAGTTCCACAGATG
TTTTTATTTTGTGAGCAGCAGAACCAGCCCACCATACCGA
TGATAACTACAGCTGCTTTTTCTGAGTTTAGTATATGCCA
GGCTCTGGGCTCAGTATTCTACTTAGCACAGAGATGTATT
AACTCAATCATTTGCAAAAGGTAAATTATGCCCATTTTAC
AGATGAGGGTGCTAAGGCACAGAGAGGTTAAGTAATTTGT
CCAAAGTCACACAGCTTTTAAGAAGTAAAGCTGGGACCTG
GATCCATCATGGCTCAGGAGCTAGGCAACCTGTTTAACAG
GTAAGAGGAGAAAATGAGCAAAACAGTGGGGTTTTGATGT
CCCAGACTACAAACCTCCATTCTCCATCCATTGGGAGATT
AAGTTAGTCTTAGGATTCCCTGGGTGAGTTGCCCTGTGGT
AAGAACTGGGTTGGGAGCTGGGCATGGGTTGGGGGTGATA
TAAAAGCAGCAGAAGGCAAAGTTCCAGCCTCTGATGATAG
TCCAGACAAGGACCCAGCGCTGTGAGTGACCCGTGTGGGC
TCAAAGCTCCAACACAGGCAGGCAATGGAGGGTCCAGAGC
AGCCTCTCCCACTCTGGAGTTGATATAGCCGCCGACACAC
AAGGCTTTTAAAGGCCAACCAGTCAAGCGCAGGGTCCTGA
TGGCAATTTAGTTTTCTGACTAAAAACCTACTGAAGTTTA
CTGCTTAAAACATTCAAATTAAAATATTTGGCTCATGAAG
TGATACTGGTGACATGGTTAAAATGCTCTGAGGTTAGGTG
ACCTGGGTTCACACCATGACTCTGCCACTGACTTGCTAGT
GTGATCTAAATCAAGTCATGTGAGCTTATCTTTGTGCCTC
AGTTTCCTCATCTGTTCTTAAAAGGACTGGATAAATCCAT
GTTCCTCATCTGTTCTTGAAAGGACTGGATAAATCCATGT
AATAGCATTCAGGACATATAGTAGGTGCTTAAAAACCATT
AGCTAATGCCATCATCATCATCATTATAATAATTATTATT
GCAAGCACACAGACATTCTGGAATGAAGTTCAGACTTCAT
GAGACCAGAGGTCAGGGTGAATGGGATCAGTCTGGATAAC
CCACAGTTATTCCTGCCGGGCACAGTCTCACGCCTGAGTT
GGGAGGCAGGCTGGGCTGGGGGAGAACCAGTGTGGTTTAT
TTAGTGCTGTGGTATGAGGCATCATTCAGGAGAGGCAGTC
CAAAGTGCTGGTGGCCTGCTTGGAAACCAGAGACACAAAT
GCCCACTGGTATTCCTTACCACTTCATCTTACAGGAGAAA
ACAGCATGGGAGGCTCTTGTCCAGGTACATTCAGGGAAAG
GCAGTGGGAAGAAAAACCCCTCTAACTCCCACAAGCTCCC
CGGCTCTGAGCCATGGAACACTCTCCATTTATTATTCCCC
TTCTGTCTGCCTGTCACTTTATATTAACTCTAATATATTC
CTCTTCCTATAATAAAATCCACGTTCATCATGCCAACCCC
TTGCTCAAATGTAGACATATATGTAGACATGTAGACATGT
ATGTACACATATATATAGAACCCAGACTCCTGCGCCTGAA
GTCCCAAGCCTCGAAATCAGGCCCCCAGCCTCCTTTCCAG
CCTCTAGCTACACATGAGCCGCGTGAGCGCACTCCACTCT
GCAGGTCCTACTCTCCCAGGCAGGCCTGCCCACCCCTTCA
TCTCTGTACATCTGAAAACCCACCCATTAGCCAAAGGTGA
GGGCCTTGGGGCTGGGAATCAGCTCTGCCCTGACCAGCTG
GGCTGTTCCAGGCACATTCTTCAACCATCTCTGACCTGTT
TCCTCTCCTGGAAATGATGGTATAAGTTCTTATCTTGTCC
AATATAAATGGAGGGGTGGGTGGACATACTTTGAAATGTG
TAAAAGCACCACATAAATTCAAGAACGTATTCCTATTCAG
GCCCTACTTTGATTCCCAGCTCTTCCATATTTATGTCCTC
CTGACAGCTGATCTAACTCGCTGGTCAGAGTCCTATGTTG
TAAGTTACCCTTCTTCTTGTACATGGACCTCTCTTCTCTT
CAAATTATAAGCTCCTTGTGGGAGGCTCTTGTCTCAGACA
ACTCTGACTCTTCCCACTCCACCTATACACACAGAGTGAT
CCGCCCACACAAATTACAAGTGTTGACTGAATTCATGAAC
CACTGCCACCCAGGAAGGTAATTAAGGATCCTGAAGTCGA
GGTTGAAGGGTTTCTTTCAACATTTCTTTCAGATGCTTAC
AGGGTTGTCTTTAAATCTGGCCAAAATACTGTGGGTGGCT
GTGGTAGGCTGAATAATGGTGTCCCAAAGATACCCATACC
ACAATCCCCAGAACCTATGAATGTTACCTACAAATGGGAC
TTTGCAGATGTAATGAAGTCAGGAATCCTGAGATGGGGGA
TTATCCACGTGGGCCCAACGTAATCACAAAGGCCCATATA
AGAGGGAGGCAGGCAGGGCAGAGTCAGAACGAGGTGATGG
ATGAGAGACAGAAGTGAGGCTGGAGCGATGCCATTGTGAA
GAAGGGGCTACAAGCCAAGGAATGCAGGCAGCCTCTAGGC
TGGAAAAGGCAAGGGGTCAGGTCCTGCCCTTGAGCCTCCA
GAAATGAACCAGCACAGCTAATACCTTGATTCTAGCCTAG
TGAGACCAATTTCAGATTTCTAACCTCCAGAAGTGTAAGA
TCATACATTTATGTTGCTTTGAGTCACAAAGCTTGTGGTA
ATTTATTACAACAGCCATAGGAAATTAAAGTAGTAGCTAT
TTTTTAAGAAATCTGATCCTTGGGTTGGGGAGAGGGGCTG
TATTCTAGAATAATTTCCAGACCATTCTTCTAAATTAACT
TTGGTCACTCCACAAATACTACTGAATGTCAACCAAGTAC
TAGTCACCAAGCTAGGTGGTGGACTACCCCACAGACAGCT
CAGCGCATTCCCGTTCTTAATGACACAGTCCTGTTGGCTT
TCTGTATATTGGGCCCATACTACATGCGAGGCAGAGAGAG
AGAGTGAGAGAGAGAGAGAGAGAGAGAGAGAGAGAGATTT
TTTTTTTTTTTTTTTGAGACAGGGTCTTACTCTGTTGCCC
AGGTTGGAGTTCAGTGGCATGACCACAGCTCACTGCAGCC
TCAACCTCCCCAGGCACAGTTGATTCTCCTGAGTAGCTGG
GACTACAGGTGGGTGCCATCACACCCAGCTAATTTGTTTG
TATTTTTAATAGAGACAGGGTTTCACCATGTTGCTCAGGC
TGGTCTTGAACCCCTGACCTCAAATGATCTGCCCGCCTTG
ACCTCCCAAAGTGCTGGGATTATAGGTGTGAGCCACCGTG
TCTGGCCTGGGTTTTATATTCTTAATCTTTCAAAATACTT
TTACTTCAGCTTTAATATCTAAATGAAATAGGAATAATAA
CAAGAACAGCTACCATTTATTATTCCCCTTCTGTCTGCCT
GTCACTTTATATTAACTCTAATTCTTACAACAACCTGGTG
AGGTATTATCCCCACTCACCGACGGGATAATTAAAGTTCA
TTAAGGCTGAGCAATCTCCTAAGAGCCAAAGCTGTGGGAT
GCTGGACCCTTCCACTCCTGTCTGACTCAGGCTCCAGTCC
TTTCTTCTTACTGCCTAGGAAGCTGAAAGACAGCAGAGAA
GAACACTGCCCCGATTCAATAACTCCTTTTTTGCTAAATC
AATAGTCACTCAACATGAGACATAAGTAAGGTTTACATCC
TGAAATGTGTCTTCCTGGTTACAGAAAATTGAGTCACAAA
AATCCTAGGACCAGCTGGGCTCTCAGAGGCCATCTGGCCA
AACTCCCTGCTCTGGAAAGTTCGTCAGCTGCCAGGACTGA
GGGTATCACAATTCTCAGGACCAGTGATCCCACCCACTAG
AGGCAAAGCTTGGTTCCAGAGCCAGTTTGATCTTAAACAT
AAATAGTGGAAAGAGGCAGACACCCCACATTGAAGACTGC
CTCTGGGTGTGCAAGAGCTAGGAGGAGCCATTGGGCATGT
GGCCCTTAGTCTTGCCACTCAACACCAGCACCAACCTTTA
CTAGCATCACCTCCAAATGCCACACACAGGCCAGGTGTGG
ACATGCGCACATCACTGGTATGGAGGTTAAATAAACAAGT
TCTGCCCTGAGGTCACATGCAACCCTCAGGCACTACATGT
GTATGCAAAACCTCTATAGCTTTTAAAATCACCCAGTTAA
CCCAGACAAGGGGCAACCCTAGACAGACAACAACTACACA
CGCAACGAGAAATGAGAAGAGGCTCAGCAGGGGGCGAGGG
GACCACAGGCCCAGGAGAGGTGGCCGTCTCCTTGTAGATC
TCCACTCTCCCTGGCCTGGCCAGCAAGGCCCTTTACTGTG
GAGCCCCAGACACCTCTGCAGCAATACCTCTCGCCAGCTG
CCTCTGTGCCCCAACGCTTCAGTCAGAATGGACCCCTGGC
CCCGCCCAACACCCACACAGGTTTTCCAACTTCCACGGCC
TGCTCCCTCCTCCCCGTGGAATATCATTTCCCCTGCTGGA
ATCTTAGCCACCTGCTGGAGTCTTAGCCACCCTGCTGGAA
TCTTAGCCACCTGCTGGAATCTTAGCCACCTGCTGGAATC
TTAGCCACCTGCTGGAATCTTAGCCACCTGCTGGACTGGT
AAACCCCCTATAGGCAAGTCATCTCCTTTCATCTAAACTC
CCTCATCTCTTAATGGCCTAAGGTCACCTTGCCATGCCCT
GTATGATTCTGTGTGTGCCTGTCCCATTTCCCTTACTGCA
CAGTAAGCTCCGGAGGGAGGGGCCCTCTCTTCCCCAGTTC
TGTATCCCCCACAGGGTCTGGCACTGTCCCCACACACACC
ATGAGTTTATTACCATTATGAGTCAGTGAGGCAGGGCCCA
GGCACCCAGGCTCCGTGGCTTCCTGAGCTCCCTCATCTAC
AGCCCAGGACTGAAGAGAGGAGGCTGAGCACCAGAGGAAC
CTGAACCCCCAAATATACATAGCCACAGAAATGGCAGCAG
TACCCCCCTGGTCAAAAAGTGACTTTTATAGGAGCAAAGC
CAGATGAGTTTTTAAGCCAGCTTCATAATCCCGCTTATGG
TGGGTACACAGACCCAGGAAGGGAGCAGGGGACACAGTCA
TTGCTACTGCTTCCTCTGCTTCACCCCCGCACCTGTCTAA
GACCGAGGGAAAAGAGGAGGGGCTGAACCCAGCAAGCAAC
TGTTCCGAAGCAGGCCAATCAGCCCTAGCCCATGAACCAT
GAGAGCCAAGCAGGCGTAAACAGGAGCTACTACAGGCCTG
GCGGCAGCACAATGTCCAACCCTTGACCACATGCTGGCTG
TAAACACCTTAGGGAGCAAGAGCCACAAGCATTTTTTCAA
TCTCGGGAAGATTAGAGATGTTTGCTCAAGCACCTGTCAA
ACAGTAACCACCTTCAGCTTACCGGGCAATCGACTTTTAC
TTTTACCCTCCTCTGAGCCAGTATCAGTGCCAAACGAAAA
ATGTGCCAAGCACAGAACAAACACTGGGCTGGGGCCCAGG
CTCTGAGCTTGAACTTTAACATTTCTTTTCATGTGGACTG
TCCCCAGGACTTCTCATCCAGCCCTGCGGACAGCAGGGAC
TTACCACCAGGTCCTCCAGTTCCCAGATGACACCACGTAT
ATTGTGATGAGGGCTGAGGGGGAGGACCAACAGTAGGCCA
CCAAGCACAGGTGACCTCAGGCACACCGCTTCTCCTCTTG
GGGCCTACGTTTTCCCATTTCCTCATGTGTAAGTGACATG
ACTGACATGGACGAGGCCTACTTCCCAGAGATTAGGAAAG
GGCCATGCATCCCTGGAGCACAGAAGGTCAGCAAGGAGAG
CACGCACAGGGCTGTTTTGAAAGCTGGGATGTAACGGGGT
CTAGAAAGAGTAATGCTCAAAACAACACAGATACTGATCC
TTCCGGAGACTCTATGAAACAGTGAGAGGTGACAGGCAGA
CCAACCCTGCTGTCTTCACAAAGGCAGAGAGGGGCGCTAC
AGCCTCTCTCTCTCTCTCAGGAAACACACCTCTGGGAAAT
GGAAAACTCCAATGGATGGTGCACAGGTAGGGAGAGGTAA
GGGACTGGGCTTTTCCATATGAACCGGAAACAGCTTCCTG
CCTGCCTTCTATACACACACACACACACACACACACACTC
ACTCTCTCTCTCTCACAGGGCACAACCAGCCTCTCAAAGG
ATGCCAAGGTACCTAAGGCTCTTCAAGCCCCCACCCCTGG
CTCTCTCACATTAAACAGAAGGCCTCGACCCCTCTCTAGC
GGACCTTTGTTACTCCAGAAATGGGAGCAACCAGATAGGA
GTGACCGCACATTCTTGGTCACACCTCTCAGACCCTTCCC
CTGCCTCTGTTCCATCTCCTCCCACACTGACCATCCCTCC
TTCCCGCAACAGGACCTTGCCCCTGACCTATTTTTTTCTT
TTGCCTTCAATCTCCTTTCATAAAAGCCCTCCCCTCAAGC
CCACAAGCCTACTATAGGCTCTGCTTCTCCTCCACCCTCT
GGACGTGGCCACCATCTCCCAAGGATGGAGTGCACTTGCC
ATCTTCCCTGCTCCCTCAGCACACACTGTCTGGCCCCAAC
CCCAAGCTGCCCCTCTGTGACACCTGAGGGCTCAAGCCAG
TGGGTCTCCTCAGCCACTCCCTGCCCCACAGTGTTTCCTG
CTGGCCCCACACTCTTCCCAGAAGCCCTCCCTCCTCCCTT
CTCTCTGGGCTCACCTCCTCAGCTTCCTCCCCCAGCTCCT
CTTCCTCCATCTACTCCAAGGCCTGGGAGTTCCCAGGCTG
GTCCTTGACACCCCAGCCTCCCTGCCATCTGCACTGGCTC
CTGGGCGGCCAGAGCTCCTCCACAGGCTCTCCACTGATGC
CTCGCCACCCTCAGGCCAGGCAGGGCCTCTCAACCACCGA
ACCCATTTCCAGAACAAACCAAGTTACACACACACATACC
ACATCACCGCTTCAAAGACCCACAGGCAACTGGGAAGAGG
CGCAGGGAAATTTCGGAGGGTGATGAAATTGTTCTATACC
TTGATTGTGGTGGGGTTATGTGACTGTGTGTTTGTCAAAC
TGTATAGAACTGTACACTAAGAAGGATGAATTTACTGTAT
GCAAATTATACCTTAATCAAACAGGATGGAAAAAAGTCCC
ATAGGCTCCCATCATGTCTAAAACTAAGATGACCACCTTC
TCCCAAACCAGCTCTTCCTCCATCATCCAGCTCCTCCCCC
CGCTTAGAAATCTCAGCCATATATCCAGCCAGTTAGTCAG
TCTAGAAATTTCACCTGCATAAATTTCTTTGAATCCATGC
GTTCGGTTCTATCTCCCCTTGAGGTCCTTCTCACAAACCA
CCTCCGTGGACTCCCACCCCTCCACATGTGCAACTCCAGA
AAGAGCAGGACCCTCAAACTCCCTCACTCCCACCAGCCCT
CCTTTCCACTGGCTCTCCCGAGTTCCTGGCTGTTGCTTAA
CAGGAATGACAGAAGTATCTCCAGATGCCACTGTCAAATC
AAGACAACTCTCTGTCTAAATATTCCTGTCTAATTTTGCA
CACAGCTCTTGTTTCAACGGACAAAGATAATGACTCAGTG
TCCATGGTTCTTACTGGAAAATTATCCTGCCAAGTTTTCA
GCTTCCCAATAATAGCCTTCCTTAAACTTCTCTTTGAGAA
AGGAGACGTGACCTTCCTTCCTGATCGTTTTCTATAAGCA
ACAAAGGGCACCCAAAAGATCCCTTAACTGACCAAGGAGT
GTTACGGGAAAATCCTGATATATCCCCACAGGATCAATTA
ACAGCAAGAAAGAGAAACTCGTTGAATAGGCTTAGGATGG
TTTTCCTTGCCCTGTGCAAGAAATCCCTGTTTTTCAGCTT
TTCTGCATGCCTATTGGTTTGGGACTTAGAAATTTGGGGC
ATAAATTCTGGATTACACTGAAGGCAAAATTTACACTCAG
AAGTAAAGCATCCTTCTCCATACACACATAAAAATGTCTC
TTTGATGAGCAGGCTGACCCAAGGAGAAAAGAAAAATAAA
AGGCTCACTGACTTTGACACTGATGCTTCAAATAACTACA
AAAGAACTCCACAGATTATTATACCCATGTCCACACTGCA
CCCTCAGATGGTATATGTAAAAATACATATGTTTGAAATG
CACCCTGCCACTTACTCCCTGCAGATGAAGGCCTGGTCCC
TTCCACATCACAAGAAACAGAGATGTCTGAGCAAAAAGTG
AGGATGAATAAAGCATCTCCTTGAAGAATCACTTGTGGAT
AGCTGAGTTAGCCTTTGTGCCAGCACTCAGCTTAAGTATG
TTTCCTATTGTAAAACTGGCCCATAGTTACTCATGTGCAA
ATCCCCTAGTCTTGCAAGAGAAATGAGTTTCTCTTTCTTG
CTGTTAATTGATCCTGTGGGGATGTATCGGTATTTTCCCG
TAACACTCCTTGGTCAGTTAGGGGATCTTTTGGGTGCCCT
TTGTTGCCTGTAGCCAAGAAGCTACCAGTCTTCCAATTCT
CCAGCACCCCCAACCCAGGCAGTCACTGCCACACATCTAG
CAGGCACAGTACATGCCCATGGGTGTCTACCTCTTTTCTG
CTTGCAGGTTTTGCCTCTGCCCTGCTAGGTGCACAGGTAG
CCCAATCTACATGGCTTTTACCACTGGGTTAGGGTAGGAG
GCACAACACTACCCTTTGCCTAAACCTCTCACCTACTCAC
GGGCAGGTCCCAGAGGGGCCTCTGGCAGCATAGGACAACT
CTTTTTAGAGTCTTACCTCAGTGGTTCTCAACCAAGGGAG
ATTTTGCCCTCCAGAGGACATGTGGCAATGTCTGGAAACA
TTTCTGATGGTCACAATGGCTAGAAGGGGTAGGGAGTGGT
GCTAGTCTAGTAGACAGCAGCCAGGAATACTGCTACACAT
CCTACAATGCATAGGCCAGGCCCCCCGCCAACAAAGAATT
ACGGGTCCAAAATGTCATTAGTCCACAGGTTGAAAAACTT
TGTCTTAGATAACACACTGGCTCTGAGGGAGGTGCCCAGA
CTGCCTGGTTCACTTTTCCTTTGAGCTAGCTGCCCAACAT
TAGGCCCCAAATCATGATTCTGCATAGTCCGCACCATTTG
CAAGGCTGAACAAAACATTCAAAGCCATTGCCTGAGTCTT
TTTTTTTTTTTTTTTTTTGCGATTGAGTCTCGCTCTGTCG
CCCAGTGGGGAGTGCACTGGCGCCATCTTGGCTCACTGCA
ACCTCTGCCTCCCAGGTTCAAACAATTCTCCCACCTCAGC
CTCCTGAGTAGTTGGGATTATAGGTGCCCGCCACCACATC
CGCCTAATTTTTGTTTGTTTGTTTGTTTTTAGTAGAGATG
AGGTTTTGCCATTTTTGCCAGGCTGGTCTCGAACTCCTGA
CCTAAGGTGATCCACCCGCCTTGGCCTCCCAAAGTGCTGA
GATTACAGGCATGGGCCACCGCGCCCCGCAGCCTGATTCT
TAAAGATGCTGCTCCTGTAGCTCCCCTTTTGTCTCTCCTC
AGGAGAAAGGCCTTCCTCCAAAAGAAGAGTCTCCCAAGAG
CCCTCCTGCCAGGACGACCCACCCATCCACAGCGTGACAA
CTAGCAAGCTGGCATCAATGAATGTTCAAATCCTTTGGCA
ATCCGGTAGGCCTGGCATGACCAGCTACTCAGTCCTGTCA
CGTAGATCCAAGGCCCAAGTGAACGTGCACAAGTTTTTCA
ACAGGCTGCAGGCCCAACTCAGGCTGGAAGACTCTGCACA
AAAGCCTCTCACCCTTCAGGAAGCTGACATCTCTCACCCA
AACGGGGAGTCCCAACACCAAAACCTGCCCCTGCAGCATT
CCCCATCGCCCAAGGAGGGTTTGGCAGAGGGGCTGTTACC
TCTGTGCAATGGGTGAGAATGAGCCTCGGAAAGGCTCCGA
GTTTAGGGGAGTAAGCCCAAACCTTACTCACAAGATCCCC
CGTGTTTGGAGAAGTAAGAGGAAAGGCCAAAGAAAAGCGA
AAGGAAGAAAGGATCAAAAAGGATCCCCTGTCCCAAGTTC
ACCCAAAATTCCCACCTGTGAAGCCCAACAGTTGGCTCCA
GCCAAGGAAGTCAAAGTTCTGACCCAAACCTGCAGCCAGG
GGCAACGAGCCTAGAGCCCCAGACACTTAGAGCAAGGGGG
TCTGGGAGTGAAGAACGACATTATTAGAAAGCGAAGCAGG
AAAGCTGTATTGGCGACCAAAGGGCACCGGCAACGGGCGA
TCGGCAGCCGGAAGACGGTCGGGCAGGCAGCGGGCGTGTT
CCAGGGACCCAAAGCTCTGCACGTGGCCCTCGTCTCCTCC
CAGACGCAGGACCGAGGGGCTGAGGTGGACCCAGGGACGT
GAGACGACTGCAGAGGACCCACCCTGCACCTGAGGCGCCC
CCTCTGCGTCCCGACCTGAAGCTCGCGGCTAGCGAAATTC
GCGGGGAAGCTGCACTGTCACATGAAGAAAATGCAAGAAG
GGCTCAGGTGGGTGTTGAACCCAGCTCTGGCCGCAGCCAG
ACGGCGCCCGGGCACTCGGCGGGCCGGCGGGTGGCAGCCT
TACCCGGCTGCAGGAAGATGGGATCCGCGGTCACCTTCTA
GCCCCCTCTGCGCCCGCCTCCGCGCGCTCGCCACAGCGCT
GACGCCCGGCACGCGCTCCGGATCTGTTTACCAACTCGCC
AGCTTCCAGGGAGGCCCAGCGCCCAAGCCCCGCCCCGCGG
ACCGCTCCCATTGGCTGCGCCGCCGGCCGCCGGCCGCCTG
CCGAATGCCGCTATGCGCGTGAGAGCGTGCTCGGCCCGTG
CTCCCAGCCCATAGCCAATCGCGACCGAGGGCGGAGCAAG
AGGAGCCAATGGGAGGCTACCTTAGGAGACAGGGCCCTCC
CGTTCTCCTTTTCCCCACCTCCATGCTACCTTTCCCTCTA
GCAAACGCGGGCTGGAGGCCTGGCTTTGGAGTTGGTGGCC
TGCGCGCATGCGCCTTGAGAACGGGCGCCTTGAGAACGGG
CGCCTTGAGAACGGGCGCCTTGAGAACGGGCGCCTTTTTC
ACTGCGATGCAATGTGCGCGGCCGCAAAGGTTCCCTGTGT
TCCTTCAGATTGGTGCTTGCTGGGCCTCCGCGCGGGCGTG
GGAAGGGAGGCTGTGGACCGAACAGACGCGACTGTGGGCC
GTGGAGGGTGCCGCCGCTTTAAGGACCGGGCAAGGCCTGT
TCTTTGCTCCTCTCTATGTAGCAAGAGCCCCTTTCCCAGG
GCCCACAAAAAGCACTCCGAGGAAGGGAAGCGCGGCGGGC
AAGGCCGTGCACTTCCACCTCCGGCGTCGGGGCCCTTCAG
GCTAAGGTTGCTTGTTTTGTGTGGCGCCATCCTCAAAACA
GGAAGCCTCTGCCACCCGCGCCCCTAGGGTAGAGAGATAG
GACCCTCACCCGAGTCGCTGTCCGCCCGCCAGTCTTGTCG
GCGTGCAGGTGTCCGCAGTCGCTGACGGCCGGGGTTTTGG
GGGACGCGCGGCCCACACGGGATAGAGCTCGGGTCTATCC
CTCGGCGGCCCAGCCGAGCAACCCTGGGAGGCACCGCCAC
CACCAGCACGCAGATTTGCCCCGTCACTCCCTCCCTAACG
AGAAGAGGAACGTGTGAGCCAAAGTCGGCTCGACAATTTC
CACTGAGATGACCTCAAACACTGGTCTGCAGCTGTTAGTC
GTTCTTGTGGAAAAGAGAGAAATAACAACTTAGTGAGTTT
CTCATAAAATGAAATACTCAAGCCAAAGGATTGTTCCTTA
ATCTGAGCCTCCCCCCGCTTTTTTTTTGGGGGGGGGGTAT
TGTGAAACGAAAATTCACTCTGCCAAAAGGAAAAAAATTA
AGCTGAAAGCTGAGTCATGCAAGCAACTGCCTTTCCTTTT
GTTCCTAAGCAGATAGCTACAGATTAAAGGTGAAGTATCT
CCACTCTGTATTCACCTTATCTTGTGTAAAGTGCCGATTT
ACTGAGCGCTAGACAAATACGTAATTGTTGCCCTACCTGC
TCCCTTTATCGCAACATGTGGATTCAGTAATGTGAACATA
CCCTCCATCTTTCCTCTCCAGCCTGCTTTTCCCTTTTAAA
TATTGAAGCCCTCAAAATAATCTTTGGAGAAAGGCACAGA
CCTGTCTCCTGGGCGCAAGTCCTTCACCTTCATAACATAA
ATTTCTAAACTGATACAGGTACTTTTTGTTTCACAAGTAT
TGACATTTAACTTAATTGAAAGTCGTTTGTTTTATATTTT
CCCTTGGAAAAATTTAAAGTTAGCTGTTCTATGTTGATGC
CTAAAATTGGGGATGGAGGCTGCTTTATTATACTGAAATC
CAGAACCTAACTTCACAGCCCCCCGTTGACCACTTGGAGC
TTGGCTTCCCAGAGATCTGCCTGAGTCCCCAAGAACAGAA
TTCTAAGTGTGTGTCATATGGGTGAACACAAGCTCTATGT
CAGGCTCCGTTCTTCCCAGGGGTAGGAGAGGGCTTTCTTC
CAAGGAGAATGGAGACTGTGCCTTGTGGCCTCTGTGGCTG
GACACTGGTCGGCTGGTGGGTGCTCCTCTCTGCACAGACC
TTCACATGCCCTCCCCACAGTCCAAGTTCTGCCTCCCCCA
TCTTCACCACACTAAATACAAAGTAAATGTTAAAGGACAA
TTAAAGAGTTATTTTGACTAAAGTTTCAAGTAACTGCCCC
AAACAGTTGACAACTTGCCTTGATTAGGTCAGCTGGCTCC
ATTTTCCCACACAGGAGAAAAAGACCAAGCCTCAAGGCCT
TTCAAGGGTGGCAGTTGCTTCCTCCTACAGTAACTGTTCC
CTTACACAGTTCTGCTGTTCCCTGCCTGCTTCCTCCAAGC
CCTCCCAGCCTAGTGATCCAGACCACAGTCCATGGAATAA
GAGTTCCTGGTTCATAACTTCCTGAATCTTGCGAACTCTA
CCCCATCAGATTTGAGCTGGATGAGAATGTGATTGTCATC
AACTCCTGCTTCTGGTAAGTGGGGAGAGGATGTGGTGCTT
TAGTTTCACAAACGTGGGGCGGGAATTGGCCGCTTCCATG
CTACCTCAGTCCCACTCCACCAGCAATGCCAAGGCCAGCT
TCTCTCCTAAAATACCTTGAAAACAAGCGTAACCCACCAC
CACAAACATTAGTTTTTCTTCAAGGACTGCCAGTCTGATT
TACTAGAGAAATGACCTCCAGCTAGTCTATGCAAAGACAG
GATCTTCCTCCAATTAATACAACTTTGACCTTACTCCCTG
TTAAATAATGACCTCAGCTTTACTATACTAAAGACACATT
TCTTTCTTTCTTGACCTGGCTTTTAGTGCAAAGATTTTCC
CTGCAAAGTATTTTTCAGGTGTGATAATGGGATTGTAGTT
AGATTTTTTAAAAGAGTCGTTGTGTTTCAGAGATACACAT
TATCAGATGAAATAATATTATATATGGGATTATCTTCAAA
ATATTACAGGACAGGGGAAGTGAACAGGCCATGGGTTTCT
TTACATTACATGCCTATGTGACAGGTGAATTTCTACCCTG
GCTTACCTTTAGGAAACAGGATACCTGTGGTCAGAAGGTG
CCCCACATGACCAAACACTGGTAAGATCCAAGATGGCAGC
TCACTTGACCTCTGAAGAACTTCTAACTTCATTATAATCT
AATTTCCATGCTAAATGACTTTCCCACCAGCATCATGACA
GTTGATAATCACCGTGACAATGACTGGAAGAAACCATAAA
AGGACAAAAAAAAAGGAAGGTAATACTCTAGTTTTGAGAA
GTTCTCTGTCCATTCCCAAAAAGACATGAATATTTATCCC
CTAGCTTTTAGTGCCTAACCCCTTCATTAAAGAGGCCCTA
TATTTGTGACTTCCTGACTTTCACAAGCTGAGAAGTTAAT
TCGTGAACCAAGCTCCTTATTCTCAATTCCGTGGCCATCC
AATAAAGCCTGCACTACTTGACACTTGCTTTTGTTTTTCC
AAACTGGCTTTGGGACACCAAAGAGGGAAAGACTCCATTT
TGTGGGGGACCAGCTTTGTAGGTAACAAGTTGATAATAGT
GGAAGATGAATGATGAGTCTACTGGGGTTCATTATATTAT
TACCTACATATGTTTGCAATTCTCTATAATAAAAAGTTTT
TTTAAACAAGGTGTCTGCAAAGAAAGCCCAGCCTGAAGAT
AACACTAATAATGTGGGCAGGGTGAACAAGAAGAAAACAG
TGAATAACAGTCATTACTATTCTTGTTAACCTCACTACAA
GGCAAGGTCAAGGACAGATCTAACTGTAGCTAATAATACA
GCCTTTCAAATTTTGAATAAAATTCAAAATTATCAAGAAA
ATATTTGAAACAGATTTCATTCATGGGGTACCTCACTCTG
ATTGTCTGTTATGCCTGAAAGTATTAGTTAATGATCATAT
ACTGCCATCTTAGTTAAGACATTTTTTAAAAATGTATCTG
TGAGTACAGTATTATGTAATATAAACACACTCAAACAAAT
GTGTGTGTGTGTGTGTATTTTCCCAATAATCAAAGATTCC
TGTGCCTGGGACTTTAGGGTGAAAAGTATGATACTCCAAT
AACTTTCCTCTGATCTTCAAACTTCTCCCTTAACAACAGT
GACAGAGGAGACAGTCAGTTTTTCCCACTCTGCGGCATTC
CCATCAGCATACAAATCCATTAAAAAATCTCCTGGCTCAC
CTCCATTCTCATTTCTCTGCTCTCATTTTCAGCAAAATTC
TTGGAAGAATTATCCATATTCATTATCTCCACTTCCTTTT
CTCCTATTCTACCTACAGCAATCTAGTCAGGTTTGACACC
TGTCCCCACCATTCCCCTAAAACTGTTCATCAGTGACCTT
TCTGTTGCCAAATCAAATGGTCATTCTCGGATCTCATCTT
AAACTATCAGCTGCATTTGACACAGTTCATCACTCCCTCC
CTCTTTCTTATGGGTTGCTCTGGGGATTATAATGAACGTC
TTATAACATTCTAGTTTGAATTAATGGTAACTTAATTGCA
ATAATATACAAAAGCTTTGCTCCTATAGAGCTCCATTCTC
CCCTCCTTTGTGCTGTTATTGTCATACAGATTACATTCTT
ATCCATTATATGCCCATAACCACACATTTATAATTATTGC
ATATTTATGCTGCCTTTTATATTTACCTATGTAATTTCCT
TTACCAGTATTCTTCATTTCATGTGAATTTGACTTAATGC
CTCAAGTCCTTTCAGCCTGAAGAGCACCTTTTATTTCTTA
CAGGGAAGATTTGCTAAGTGATGAATTTCTTCAGTTTTTG
TTTATCTCAGAATGCCTTGATTTCTCCTTTATTTCTGAGG
GATAGTTTTGCTGGATATAGAAAGCTTAATTAAGGGGTGT
TTTTTGTTTGTTTGTTTGTGTTGTTTTTTTTTCGGTAGCA
TTTTATGTCATACCACAGCCTTCTTGGCCTCCAGAGATCA
GATGTTAATCTTATTGAGAATCCTAATACAGGGTAAGTTG
GTTTTTTTATTTGTGGTCTGCTAATTTCAAGACTCTCTCT
TTGCCTTTGGTTTTCAACAGTTTGATTATCATGTGTCTAG
GTGTGAATCTCTCTGAGTTTATCCTATTTGAAGTTCAGTG
TGCTTCTTGGACATGCTTTTTATCAAAATAAAAAGCATGC
CTATTTATACTTTTTATCAAAATTGGAAGTTCTCTTCTAC
TTCTTCAAATATTCTTTATGTCCTTTTTCTCTCCTCTCCT
TCTGGGACTCCCATTATAAGTATGTTTGTATGCTTGATGG
AACCCACAGATTTTTGAGGCTCTGTTTGTTTATTCCCTTC
ATTCTTTTTTTTTTCTGTTCCTCAAATTGGATAATCTCAA
TTGTCCCATTTTCAATTTTGCTTATTCTTTCTCCAGCCTG
CTCTAATGTGCTGTTGAGCCCCCACTAGATTTTTCATTTC
AGTTATTATATTTTTCAACTCCAGAACATCTGTTTGATGA
TCTTAAAAGTAATTTGTTTTTATTGATATTCCCTATTTTG
TGAGAAAAAAATTTATACTTTTATTTTGTTCTTTAGACAT
GGTTTCATTTATTTCTTTGAATATATTTAAAGTAGCTGAC
TTAAAGTCTTTGTCTAATAAGTCCAATGGTGGAGACATTA
TCTATATTCCTATTGATTGCATTTTCCCCTGTGCATGGGC
CATACTTTCTTGTATCTTTGCATGTCTCGTGCTTTTTGTT
GAAAACTGGACATTTTAAATAATATAATGTAGCATCTCTG
GAAATCGGATTCTCCTCCCTCCCGAGGGTTTGTAGTTACT
GCTCCTTGTTATAGTTGTTGTTCTTTGTTTAGTGACTTTC
CTAATTTGTAAAGTCATCATGATGTTACTGCTCCACAGAT
AATAAGTATATGAAATTCTCACATTTTGCACACCCAAAAT
CAACTAGTTAACTTTAATGATTTCATCCTTCATTTATAAA
TGACACATCAAATATAGTCTTTCTTTATAATACCTGGAAA
ATCATTTTATACACTGGCTGCAACATTTTCTCATTAACAC
TAGATTCTAAAGTGGAAGAGCTGAATTTTCTATATGAGAA
GTTGATTAATCACAGTTTTCAGATCTGCAGAAAAAGTCCT
GAGGCATATTTGTAGAATAATAATTTTCATGCTCCACATT
ACCTAGCTGTCTTCAACAGCAAGATTCTTTTTCATTCCTG
GGCCATTTGGGGTATTAATTAAACATGGTTAATAAAAACA
GGCCGGGCACAGTGGCTGACGCCTGTAATCCCAGTACTTT
GGGAGGCTGAGGCGGGTGGATCACCTGAGGTCAGGAGTTC
AAGACCAGCCTGGCCAATATGGTGAAACCCCGTCTCTACT
AAAAATAAAAAAAAATGATCTGGGCGTGGTGGTGCATACC
TGTAATCCCAGCTACTCCAGAGGCTGAGACAGGAGAATCA
CTTGAACCTGGGAGGCAGAGGTTACAGTTAGCTGAGATTG
CACCACTGCACTCCAGCCTGGGCTACAGAGGGAGAATCCA
TCTCAAAAGAAATAAAAAATAAACAAATTTTAACTGTACA
AGCACAAGAAGAGGTATTTTCTTTCTTTTTTTTTTTTTTT
TTTTTTTGAGACAGAGTCTCACTCGTCGCCCAGGCTGAAG
TGCAGTGGCGCGATCTCAGCTCACTGCAAGCTCTGCCTTC
CGGGTTCATGCCATTCTCCTGCCTCAGCTTCCAGAGTAGC
TGGGACTACAGGTGCCTGCCACCACACCCGGCTAATTTTT
TGTATTTTTGGTAGAGACAGGGTTTCACTGTGTTAGTCAG
GATGGTCTCAATCTCCTGACCTCGTGATCCGCGCACCTTG
GCCTCCCAAAGTGCTGGGATTACAGGCATGAGCCACCATG
CCTGGCCAAGAGGAGGTGTTTTCAAGCAGAAAGATGCCTA
AGCAACTGAGTCATAGCCTGGACACCTGCTCTTCATGGCT
GTCTACTGTGTCCACTCCACACCCCAGGGACTCTCAGAGA
GTTTTGTCATAATGGGAAAACAGTTGCTTAAAAATTCTTC
TATGGGCCGGGCACAGTGGCTCATGCCTGTAATCTGAGCA
CTTTGGGAGGCCAAGGCAGGTGGATCACCTGAGGTCAGGA
GTTCAAGACCAGCCTGACCAAAATGGTGAAACCCCGTCTC
TACTAAAAATACAAAATTAGCCAGGCATGGTGGTGCATGC
CTGAAATCCTAGCTAATTCAGCTACTTGGGAGGCAGAGGA
AGGAGAATCGCTTGAACCCAGGAGGTGGAGATTGCAGTGA
GCCCAGATTGCACCATTGCACTCCAACCTAGTCAGCAAGA
GCGAAACTCCGTCTCAAAAAGAAAAAATTATGAATTAAAT
ATAAGAAAGTAGGAGTCAAAACAGATTCCGCTACTGCTTT
GTTATATTTTATTTTGAGACAGGGTCTCACTGTCACCCAG
GCTGGATAGAGTGCAGTGGGACAGCCATGGCTCAGTACAG
CCTGAACCTACTGGGCTCAAGTGATCCTCCCACCTCAGCC
TCCTGAGTAGCTGGGACTACCGTCAAGCACTACCATGCTC
AACTATTTTATTTTTTATTTTAATATTTTTGTCAAGACAG
AGTCTCACTATATTGCCCTTGCTGGTCTCAAACTCCTGGG
ATCAAGTGATCTGCCTGCTTCTGCCGCCCCAAGTATAGGC
GTGAGCCACCAGGCCCACCCACTATTGCTTTAAATACACA
CATTTCTCATTATACCTTTACAAACCACTATTTGGGAAAT
GTTAGATTATATGATCACTGGACTTCTCCTCCCCCTAAAA
CTTTTTTCTATTCTTAAAAACTCGGCCAGGCATGGTGACT
CACACCTGTAATCCCGGCACTTTGGGAGGCCGAGGTGGGC
GGATCACGAGGTCAGGAGATCAAGACCATCCTGGCTAACA
TGGTAAAATCCCATCTCTACTAAAAGTACTAAAAAAAAAA
AATTAGCTGGGTGTGGTGGTGGGCACCTGTAGTCCCAGCT
ACTCGGGAGGCTGAAGCCAGAGAATGGCATGAACCCGGGA
GGCGGAGCTTGCAGTGAACCAAGATCATGCCACTGCCTGG
GCGACAGAGCAAGGCTCTGTCTCAAAAAAAAAAAAAAAAA
GTCTTGTACATTTTAATTAATTGATTTCAATCTTTTATTA
GGTAATAATACATTCATTTGAATATTTAAACATCTATTTT
ATAAAGGTTTGCAGTGAAGTCTTCCCTAATTCCATCCCTT
TCCTACCCACTTCCCAACCCTCATGCCCCCAATTTCCTTG
CCCTCCCCAATAAACATCTTCCCTGTTGTTAAGTTTGTTT
TCTCTTTTCAGTTTCTTTGTACATAAACAAGCAAATACAA
ACCTATACTTTTATATTTTATACAAATATGCACTCAGTTC
TGCTTTTTTCATGTAACAATATAGCTTGAAGCTCTTTCCA
GATCAGTACATAGAGAGCATCCTCATTCTTTTTCTCAGTA
TCATATGGATGAACCATAATTTATTTAACCAGTCTCCTGT
CCTACAGACTGTTTCTATTATTTTGCTATTGCAACGGTGC
TGCAGTGAATAATCCTGTATGTTTTCAAAATGTGATTGAC
AGCTGGGCACTGTGGCTCATGCCTGTAATCTCAGCACTTT
GGGAGGCCGAGGCAGGCGGATCACGAGGTCAGGAGATCGA
GACCCTCCTGGCTAACACAGTGAAACCACGTGTCTACTAA
AAATACAAAAAATTAGCCAGGCGTGGTGGCAGGCGCCTGT
AGTCCCAGCTACTTGGGAGGCTGAGGCAGGAGAATGGTAT
GAACCTGGGAGGCAGAGCTTGCAGTGAGCCAAGATCGTGC
CACTGCACTCCAGCCTGGGTGACAGAGCCAGAATCCGTCT
CAAAAAAAAAAAAAAAAAAATGTGATTGACTTGTACCTAA
CCAAGCCTGGGTCAGTACGCCAAGAGTGGTGACAGTGTAG
AGCCCAAAGTGTTCTTGCTGTGCTCAGAGGCCTGACACGC
ATAACTCACTGGCTCCATGATTAGTCACATCCCTCACCCC
TCACTCTGTGGTGAAAACCCAGCACAAACAAATCATTTCT
CGAGCCCCAGGAATGCACCATTGCAGGCCACAATCTGAGG
AAGTCGCTAGATGCAGGAAAATCCAACCCAGTCCTGTTAA
GAGAATGACTTAGTTCAACTCTGTTGAACTAAGGCAAGAC
TAATTACTGTAATTAGCTGACTGTACAATTAGAAGTGATT
AAGCACATGACAAAAGAGGCTCAGAATCCCCACAACTGGA
AACATCCCAGCTCAGTCCGTTAACAATGTCTGCGGCTTTT
CTGTTTTCATAGCTTATGCTTGCAGTACATGTCTACCTTC
TCAGTAGGGTATTATTTTTCTTTTCAACACACTGTAGCAT
ATGGACATTAGCAAAGTATATCATAATCATTGGTTTAATT
TTTCTATGCTTAAATTGAGATATAATTTATATATGATAAA
ATGCACAGATCTAAGGTCCACGGTTCATACAAATGAAAAT
ATCCTGTAACTAACACCTTAATCAAAATATAGAACAATTT
TATACCTCCAAAAAGTTCCTTCATGTCTCTTTCCAATGAC
TGCCCCCCAGCTCCCTCTCCCCAGGCAACTATTCTAGGTT
GATTCCATTAAGGGAAAATAACTGGAAGGTTATTTTGGCC
ATTCAAAATTAGGCAAGTAGTCATTGAATTGAAAAAAAGC
TTATAGGGCCAGACACCATGGCTCACGCCTGTAATCTTCG
CACTTTGGGAGGCCGAGGCAGGCAGATCACCTGAGGTCAG
GGATTTGAGACCAGCCTGGCCATTATGGCAAAACCCCGTC
TCTACTAAAAATACAAAAAATCAGCCAGGCATGGTGGCAC
ATGCCTATAGTCCTAGCTACTTGGGAGGCTGAGGCAGTAG
AATCACTTGAGCCCAAGAGGTGGAGTTTGCAGTGAGCTAA
GATCATGCCACAGTACTCCAGCCTGGGTGACAGAGTGAGT
GAGGCTCCGTTTCAAAAACAAAACAAAACAACATATAATT
CATTCTCCTGTTCTTAAATGCTGTACTGTGTGGGGGAAGC
CATCCTACTTGCCTAGTTGCTGAATATGTATTTTACTTTG
TTCTCCCTCAGACAGTCACTGGATACTTGTTTCTAATTCA
CCTAAGTTTTGGAGTAATTTCCACATTTAGAACCCCAAGT
TTTTAAACTAGAGAAGCAGCAAACAGGCGAGAAGCTGCAA
ACCATGAGCCAAGCCTAATTCTGACAATCTGTTGCCCACT
TCCTTTTGAGTATACAAAAGCAGGGTGAAGACAGCGAAAT
TGTGAAAGGGAGTTTAGAAAAGAGAGTCACCGACCGGGCA
TGGTGGCTTATGCCTGTAATGCCAGCACTTTGGGAGGCCA
AGGTGGGCGGATCACAAGGTCAGGAGTTCGAGACCATCCT
GACCAATATGGTGAAACCCCATCTCTACTACAAATACAAA
AATTAGCTGGGCATGGTGGCATGTGTCTGTAGTCCCAGCT
ACTCGGGAGGCTGAGGTAGAAGAATCACTTGAACCCAGAA
GCAGAGGTTGCAGTGAGCCAAGATTGCGCCACTGCACTCC
AGCCTAGGTGACAAAGCAAGACTCTGTCTCAGAAAGAGAG
TCACCGTGCATCCAAAACAGACAATGAGACTTAGTTCAGA
GCCTGCGTGGCCAGGAAATGCCATCAAGGCAGGGTCTAAG
TGGCTGCAAATAAAATAATTTCAACTTCAAGGTGAGGACG
GACCAAGGACACAGATGTTGCCAATGACCAAGAAGGTTAA
ATATTAATATGAACTGTTAATAAAAGAGCACAGGAGGGCC
TGGCTCCCTTGGGTGAAATAAGCAATCCTGGAACAGGCTA
AGAGGTGTGGACCTATAAATCCGAATAGAATAGAATGTCC
CAGTGGTGTCTGAACTTTGGGTTTTATTTTCTTTCCTTGC
ACCCATGAGAGAGATGTCAAGTATTTCAGACGGATGCCTC
CACCCCACGAACCCCAGCGGGGTGTGTGTGACAAGGAAAG
TGTGCACAAGGGGGAAGCCCATGGTGGGGGTTGAGGGACA
GCCAACAGGGAAAATCTCCCTGCCTTCTAGGGTGCGGTGG
ATTCCAGGGAGGAATAGAGGATAGGAATTCTGCATCCAGG
GCCAGGCGCGGTGGTTCACGTCTCTAATCCCAGCACTTTG
GGAGGCCAAGGTGGGAGGATCACTTGAGGTCAGGAGTTTG
AGACCAGCCTGGCCAGATGAGCCAGTCCGTCTCTACTACA
GATACAAAAATCAGCTGGGCATGGTGGTGGGCTCTTGTAG
TCCCAGTTACTCATGAGGCTGAGGCAGGAGAATCACTTGA
ACCCAGGAGGCAGAGGTTACAGTGAGCTGGGATCACACCA
CTGCACTCCACCAGAGTGAGACACTGTCTCTAAATAAATA
AATAAATAAATAAATTCTGCATCCACATGGATATCCCAAA
CTACTTCTTATCCAAAGTCCTTGGGACAGCAAGTGACTTG
GCAAATGGGGAAACTGAATTTAACTAAAGGGCAGAGCTCT
GAGATAATGGCCCAGGATCCTGGGAAGGAACACTCATGAC
CAAGTTCAAAGTGACATGAGTGATACTGTCCTCCCTGAGG
AGCCACAGAGACCTGGGGATGCGTGTTGTCCACCAGACTG
ACGAGAGACCAGTGGCCTCTGGCTGCATGTGAAAGTCAGA
TTGGCCCTGCTCCCTCTTTGGACTGTGTAAAGCGTTAGGT
TGAACAAAATTAAGGAGTTGGGGAGCCCCACGAAGGAGAT
ACTAAATTTCTCACTAATCAGGTAAATGGAGGCTTAAGCT
AGATTTCTTTATGGGAGAAAGTAAAGACATATTCACCTTG
CACCCTGACTTTATTATCCTAGTTCCTCAGGTATTATCTG
AACTCTGAGATTTCTTTGTGTTGGGGAAATATTTCTTGCC
TTAGCAGCAACTTCTAGAACTTGTCCTCCAACTTACCTGG
GCCATTTCTCCAACCTTTCCCTTGGCTTTCTGCCTCTGGG
GCTTTACTCTTAAAGCTCCCCTGCCTCCCATGCTCTCCCT
TCTCTCCTGTAATCATTAAAATCCCACTCACTCTTTAAAA
CCTAATTCCAGTGTTATTTGGTATGCAACACCTCTCTGAT
CACCTCAGTCAGAAACAATCTGTCTCTCTCCTTTACATTT
CTCGTACTTTGTTTTAGCATTTACACGTGTCATTTTTACA
TTACACCTAATAATAGTGTATTGTAGTTATTTGTCAGCTT
GTCTTTTTATATCAAAGAGATTGTCAACTGTGTATCTTTA
TATCTCTTACAATGCCTTATACCTAGAAAGTACCCTTTAA
ATTAAAAAAAAAAAAGTTTAAATTGCTACCAAAGTGTGGT
AGACATTGGGAATGTTTGTCACCCGTTCTCCTCCCCATTG
TGTAGCCACCATCAGTTTGAGAGGCATTGGTCTCACCCAG
CTCTAGGGGTGGTGCCCTGTATTAGTCTGTTCTCACGCTT
CTAATCGAGACTGGGTAATTTATAAAGGGAAGAGTTTTAA
AGGACTTACAGTTCCACATGGCTGTGAAGGCCTCACAATT
ACGGCAGAAGGCAAATGAGAAGCAAAGTCATGTCTTACAT
GGGGGCAGGCAAGAGAGCTTGTGCAGGAGAACTCCCCTTT
ATAAAACTATCAGATCTCAAGAGGAGAACAGCACGGGAAA
AACCCGCACCCATTATTCAGTTACCTCCCACCAGGTTCCT
CCCACGACGTGTGAATTATGGGAGCTACAATTCAAGATGA
GATTTGGGTAGGGTCTTAGTGATTAACATTGGGCTCCTTG
TTACTTGTGCAAATTTCTGCAGCTGGCCTGAATTTCTCCC
CAGAAAATGGGTTTTTCTTTTCTATGGCATCACCAGGCTG
CAAATTTTCCAAACTTTTATGCTCTGCTTCCCCTCAATCA
CTTTGCCACTTAGAAATTTTTTCTGCCAGATATACCCCAG
ATCGTCTGTCTCAAGTTCAAAGTTCCACATGTCTCTATGG
CAGGGACAAAATGCCACCAGCCTCTTTGCATAGCAACAGT
GACCTTTACTCCAGTTCCCAACAAGTTTCCTTATTTCCAT
CTGAGACCACCTCAGCCTAGATGTTACTGTTCATATCACT
ATCAGCATTTTGATCAAAGCTATTCAACAAGTCTCTAGGA
AGTTCCAAGCCCTCCAAACTGTTCCAGCTGCCTGTTACCC
AGTTCCAAAGTCGCTTCCACATTTTCGGGTATCTTTACAG
CAGCACCCCACTACCGGTACCAATTTACTATATTAGTCTG
TTCTCATGCTGCTACTAAAGACATATCCGAGGTTGGGTAA
TTTATAAAGGAAAGAGGTTTAATTGATTCACAGCTCCACA
TGGCTTGGGAGGCCTCACAATCATGGCAGAAGGTGAATGA
AGAACAAAGTCACGTCTTACATAGTGGCAGGCAAGAGAGT
TTGTGCAGGAGAACTCCCCTTTATAAAACCATCAGCTCTT
ATGAGACTTACTCACTATCACAAGAACAGCATGGAAAAAA
CCCTCTCCATGATTCAATTACCTCCCACCATTTCCCTCCC
ATGACATGTGGGATGGGAGTTACAACTCAAGATGAGATTT
GGGTGGGGACACAACCAAACCATATCATGCCCCATGGTAT
AAGTCAATCCCAACCCATTTGACAAGGTGATAGGTTTTTG
AATCTGAGCCAATCAGCACATGGCATGCCCTCAATGACTG
GTCCTGGGGTGGTCCAATCAGAAGGAAGCTCAGGACTTCT
ATGCAATGGCTGTAGGAAACAATAGCTCCTCTCTCCTTAG
ATGAGTTGTTGTTGGCTGAGTTGCTGTTCACAGACATCTT
GCAACCATGAATAAGCCAGCCTGAAAAGGAATCTGGCCAC
AAAAGGGCAAGGCAGAGAGAATTAAAGAGAAATGGAGCTG
GAGCCCTGATTAAAGCTTATTAGAAGGCTGCACTAACACT
TAACTTTTCAGCCATGTGAACTAATATATCCTCTTCACAG
CTTCTTTAATTACAAGCAAAGGCATCCTAACCAGTGCATT
GGGAGTCCAGCATTATGGTGAGCATTGTGGGTTCATACAT
TGCACATGCACATGCATGTACACACACGCACACACACACA
CACTACCTGAATCTTACTAGAGAGGGGAAAAACACAGACC
TCCAATTCCTGGGATAGTTGCAACATTGATTTTACAAAAT
TGCACACTGTAAGGCTTTTGGTAATAATTACCAATGCATG
GAACTAATGTTTTTGGATAATTTTTCATTGATTTCTGTAT
TAAAAACGATTTTGTAAGTTTAACCTGAATTCTTAAGAAT
ATCTCCAACTCTGGCAAGTGGCAATTATAAAAGGTTTTTC
TTTAAAAAACTAATATATTGTCTGTCACCTCTTTATTAGT
ATTTAAAGTAATAAAATCCACTTTTACCTTAATGTGAAGT
TTGTATTTTCAACATTTTCCTTAGAAGGTGAAATGAGGTT
CTAATAATTGGAAGATGATATTGACTTTTCTTGACTGGTT
CCATGCCTTGACCTTATTTACAACTTTGTTTCAAAATTTT
TCCAACCTGTTTGTTTACTTGCTGCTTTGGCAGGCCTTCC
TGAGTTTTTTCTCTAGGGGCCTAGCTCCTTATAAGCTTAG
ACTAAGTCTTGTGCCTCTTTCATAACCCACGTCCTCCCCA
TGCCATGCCGAGTGCAAGAGCTTACCAAGAGCTAGTGGAC
AGCCCATGGAAATTTCCACAACAGCTGCTCAGCCCCAGTC
CCCCCTCCCCAACTGGGACCTGGCCTGCAAGTCCTACTAG
CCCAAGGACACTGGGCCTGGCTCTGGGTCAGGCTCTAGGT
CTATTTATGCCTTTTTATCTCAGGCTTTGTGCTTTGGCAC
TCTGCACTCAGGAAACCTCCTCCCATCCTCACCAGTCAAC
ATACAAACACACATCCTTATCTGGACAAGAGGAGAACAGT
GGGTCAGATCCACAAACTCTTTCTCCATGGCTGCCCAGAT
GGCCCCAATGTCTCACCACCTTTGGTTCATTCTTCTGGTT
GGAGGAGTAAATCTTTTATGGGAACAAAGATTTAGGCTTT
CTGCCATCAGACAAAATATCTTTATGACCACTGACAAACT
TATTAGTGAACATATTTCTCACATGTTTCCCCTTATTAGG
AAAAAACTGTCTCCAAGGTGGTAGGAACCTCACTCCCCTA
ATATGTTCCCCTGAGCTCAGCTCTTTGACAGAACAAGTAA
TCGATAAACCCAACAGCCCCTGCGGGAGCTGCTCAGGGAA
GAGCTGAGCCCTTGAGGGCCCAGGAGCACCTGGTACCTGA
GGAGGGGTGTGAGGAGCTACCCTGCTCACTGCACTCTCTT
CCCAGGCAAGGACTGAGGACGTGAGGAATAGGAGCCAGAT
AATCTGAGAACAGAGCAGAGCGTCGTTGAGGCACACTGTG
TAATCTCTCTGGCCTCAGTGTTTTAAGGGGCCAAATTCCT
GACCTGTGTACTTAATTCCTTATTTTGTTTATAGTAGTAG
TAGTAGTATTTTACTGGTGGCCGTGTTTATTATGTAATTT
GGATGTCAGTGGGAGCCTCCCTAGATAAGATTGGTTTAAA
CTTCTATTCTCCACTCTTTGGAAGTCTAAATTCGTCCTCA
AAAGTTTGGCCAGTTCTCAGGAGGGAGGCCAGCGTGGAAG
GCGGGCAGAGGCTCACATGTACAGTCACCACTGGTTCTCA
GCCCCTGCATCTGGAGAATTCGGCTTGTGGGCTGCCTCAC
CATCTGTGTGCTGTCCCTGTCCAGCCTGGCACCCACCCCT
CAGGGGAGTGGAGGAGATCTACACAACAACTTCAGATGAA
ATATGGGACACCACTGTTCTCAAAGCTCTTGAGCCATCCG
GTCCCATTAGGATTTTAGGCTGGCTCCCCTCACAGAGTGA
TCCAGCTGGCTCTCCTCATCCTCCCATCTCTCCTCCCTAC
TCCTTCCCTTTTGTATTGCTTCCAGAACTCCAAATCCTTC
CCCCTTTATTCTATAGAGTCATTTATTTCTCTACCATTTC
TTCTGCCAAACTCAGCCATTCAAACCCACCAAGTTGCAGA
GAAGGATGTTCCATTCAGCAAGATCTACCTTCATCACGTA
CCAGACAACTGTGGTTATGTTTTTTCTCAATTGTATTAAA
ATTTGAAATACAATTTCTGCCAATTCTTGCCAAAATGGCA
ATTCCATTTCTCAGAAAGCAGAGAAAATGATAAAGAGAAG
CACCATTTTGGAGCTAATTCTGTACCACTAGGGGAACCTG
TTGCTAAGATGAGAGTGAGAGAAAGCTCCCTGTCATCCAG
GAGCCTGGGACAGCTCGTCTCTGTACCAAGAGTTAGGAAG
GAGAATCCCAAGGTATTTGGAGAAAAATTAGGCATGCTTG
ATTTCGTGATCCAAGACAAAGGAAAGACAGCTCAAGCAGA
AGCAATGAGGTTATAATTGCAAATGAGCCCAGAGTGGGCA
AAGAGAAAACAGGTCCACAATCCAACACAATGGTTGAGAG
AGGTGAGTGGTTCAGCAGGGTGCTCCTCTTCCACACTACT
AGTCAACAAAAGCTCTGGTCTCTTCATCATGTGACTTCCA
CGGTCTCCCTGGGTATCATCTCCACTCCATGAGGGGGTCT
TAATGGCCAGGCCGGCAGAGGCACACATCACTTCTGCCCA
TGCTTCACTGGCTGGCCCTCAATGACATGACCACAGCTGG
CTGCAGGGGAGTCTGGGAGATGTCTCCCAGCTGTGTGCCT
GGGAAGTAGAGGAGAGCATGAGTTTTGCCCAGCAGCTGAC
ACTCTCTGCCACACACTCCTTTGGTTTCCCTTATTAAAGA
GAATTATGGTCTGGATGGAAAGTTGAAGAGCACTATTGGA
AAGAGAAATTGAAGCTCCAGGTACTGAAGGAGGCAGTAAG
AAAGCACCTTGCTGCCTCAGAACAACTCAGGTCGTCTGAC
CTGTATATGTCATATTCAAGGCTACTGAGGGAGCTCACAG
ATCAGGAGACTTCATTTTTAAGGAACCTTCATGAACAGAA
ATACTGCTGGAAGACTGATGAGGCAGGCAATGTCTTCCTA
ATTTTCGAAAAGGCTAAGAAAATTAGAATCTAAAAAGTTT
GTTAAGGTGAGCTTGACATTAATATGGGATGAGTGGCTAA
AAGAGAGGATGAAATGGGTGGCCTTGAATATTCAGAAGGG
AAAGAATTGGCCACTAAGAGCCAGCACGTGGTCCGGGATA
ACCTTTATTTCCTCTTTCAGAAGAGTTAGGTTTAACAATG
TTGATATTCTTAATTTTAATAATACACCTTCAGGAAGTTA
TTTTGCACAAGAAGATGTTCAGCACCATTTCGTTTGTAAT
AGCAAAAACTTAGATACAAGCTGAAAGTACAGCAACAGGG
GAATGGTGATGCAAATTATTAACCATTGATACAATGAGTT
ATTATACAGCCTTCAAGATTGTTTTCAAAGAGTATTTAAT
AATGTGAGAAATACTTATAAAAACTCTTAAAAATTTAGAA
ATATAAAGAAAATGTAAAAAGCAAAACTTAAAAACAGGAC
TACCATATGATCCAGCAATTCTGCTACTATAATATATACA
TACACAAAGAAAATGAAATCAGTATATCCAAGAGATATCC
ACACTCCCACATTCATTACAGCATTATTCACAATGGCCAA
AAAATGGAATCCACTTAAGTGTTCATCAGTGCATGAATGG
ATAAAGAAATTGTGGTATATATACACAATGGAATACTACT
CAGCCTTAGAAAAGAAGGAAATCCTGTCATTTGCAAGAAC
ACGGATGAACCTGGAGGCATTACATTAAATGAAATAAGCC
AGGGACAGAAAGACAGATACTGCCTGATCTTACTTACATG
TGTAATTTGAAAAAGTTGAACTTGTACAGGAGGCTAAGGC
AGGAGAATCGCTTGAACCTGGGAGGCAGAGGTTGCAGTGA
GTCAAATCGCACCATTGCACTCCAGCCTGGGCAACAAGAG
TGAGATGCCATCTCAAAAAAAAAAAAAAAATTGAATTCGT
AGAAGCAGAGAGTAGAATGGCGGTTGCCAAGGACTGGGAG
GCAGGGTTTGGGAAGGTGTTGGTCAAAGGATACAAAATTT
CAGTTACATAAGAGGGATACGTTCAAGAAATCTATTGTAC
AACATGGTATTGTTGACAAAAAGAGTCAAACTCCATAAGA
TATTTGAAGAGATTTATCCTGAGCTAAATATGAATGACCA
ATGACCCATGACACAGCCCTCAGGAGACTCTCAGAACACG
TCCCCAGGGTGGTCGGGGCACAGCCTACTTTATATATTTT
AGAGACATGAGACATCAAAACATGTAAGATACACATTGCT
TCAGTCCAGAAATGTGGGACAGCTTGAAGTGAGGGGACTT
CTAGGTTCTAGGTAGATTTAAAACTTTTGATTGGCAATTG
GTTGAAAGAGTTATTATGAATAGAAAGGAATATCTGGATT
ATAAGGGGTTGTGGAGACCAAAGTTCGATCACGCAGGTGA
AGCCTTTAGGTTGCAGGCTTCAGAGAGAAGAGATTGTAAA
TGTTTCTTAGCGGACTTAAGGTCTATGTTGATGTTAAATG
CTCATTGGCTTTTCCTGAAATCCCAAAGGGAGGAGAGCAT
AATGAGGCATGTCCGACCCTCCCTTCCCATCATGGCCTGA
ACCAGTTTTTTAGGCTAACTTTGGAATGCCCTAGCCGGGA
GGAGGGGTCCCTTCAGATGGTTGCAGGGCCTTAGAATTTT
ATTTTTGGTGTATATAATTACAGTTAATAACTATTGTATT
CTTGAAAATTGCTGAGTAGGTTTTAAGTGTTCTTACTACA
AAAAATGATACGTATGTGAAGTAATGTGTGTGCTTATTAA
CTTGATTTAGCCATTCCACAGTGTAACAACATGTTGAACA
TGATAAGGATATATATTTTTGTCAATTAAAATTTTTAAAA
ATATTTTTTAAATAAAAAAAACAGGAGGTAAGTAACAGAG
GTGGTGTGATTTCAGTGATGTGAAAAATACTAACACAGAA
AAAAAGATGAAAGAAAAATGCTGAAATGTTAACAGTAGTT
ATCTCAAGATGGCAGAATTTTGGTCATTGTTAATTTCCTC
TAGGTACTTTCCTGCATTTTGCCACAGTAGGTATGTATGA
CTTCTACAAATAGGAAAAAACAAAAAACCAAAAACAAGAA
AAAACCTATTTTGTAGGAAAAAAAAATTCATGAGGCTGGT
AGAGGAGGGCAGTGCCACATATATCTAGGCCATCTTGCTT
TTTACAAGGCATTTAACAAAGTCCTTCACTGATACTCATA
TACGCTGGTGGATGAAATTGTGCACTGAGTTATTATAAAT
ACAGGTCATTGATAATCCTTGAATGACCATCCCCAGTCCA
GAGTTTGGACTCCAGTGACAGAAGCAGGTCCCTGTTCTAC
TTAATATTTTTACCTGCATTTCAGGTAAACATCTAGAGCT
GTGACACTGTCCAGTATGATATCTATTAGCCATATGGGAC
TATTTAAATTAATTAAAATTAAAGACAATTTAAAATTCAG
TTCCCAGTTGCATGAGACTAATTTCAAGTGCTCAAAAGCT
GCATGTGGCTAGTGGCTGCCATATTGGACAACACAGATCT
GGTACATTTCCATGTTCACAGAACATTCTGTTGGAAAGTG
CTGCTCTAGGGTAGGTTTATCAGTTTCACAGAGGACACGG
GCTGTAAGAGAATGATCGCCACTCCTAGATGATCATCACA
GGCTGGAACAATGAGCCAAACCTAAACAGATGAACTTGAA
CAGATGTAAGTATAGTATCCTTTCATGTGGGCTCCAAAAT
ACAACTGCTGATGTATAGCAGAATTGCAGGGGAAAATTAA
TTGGGTGGAGACAAACTCCATATGCATGTATAGGGTAATG
CAGCTACCCAAAATAATGAGATCTTGGGCCGAACTAGTGA
AGTATAGTGTTCAGAACAAGGAAAGTGATAGTTCCAAGCT
ATATTGGTCAAATCACATTGAGAACTCAAGTGTTTTTCTT
TCAGTGGTATGTTCAGAACTAGAATCGGCTATAATGAAAT
TGTTTAAATGGAAAGTACTATTTGCATCACTAGGAACTGC
TATTGGTCACAAACAGATTGTAGTTAGGAACTACCACAGT
GTATGGGGGAAAAGCTGCTGTGAATAGTCCAGCTACTTGG
TTTTAGTGGCTGTATGCTTTGTTTACTAAATAAGGGAGAC
AATGAGTCATAAAAGTAATAAAAGTAGTGCTACTGGTGAG
AAACAGTTAACAATGTGCTGCTATGGAGAGAGAAAGAGAA
AGAGAGAGAGAGAGAGAGACACTACTACACTTGGGTAAAA
GTCAGAGGTACTTTCATAGCTTTACGGCAATACTACTACA
GCTATAAAAGACAACTTTGTTATCAAAATTCCTACAGGAA
AAATAACTTTGTTATTGTACATCTAAAACTTTCTTTTTTG
ATGGGGTCTTGCTCTGTTGCCCAGGCTGGAGTGCAGTGGT
GTGATCATGGCTCACTACAGCCTCGACCTCTTGGCCTCAA
GTGACTCTCCCACCTCAGCCTCCTGAGTAGTGGGACAACA
GGCATGTGCCACCATGCCCAACTCATTTTTTTTGTTATTG
GTGGTGGTGTTTGTAGAGACAGGGTCTCACTATGTTGCCC
AGGCTGGTCTCGAACTCCTGGGCTCAAGCAATCCTCCCAC
CTTAGCCTCCTAAACTTATCTTTTTCCCCTCTTAAAAAAA
TTTAGTTCTTATATGTTTTGATAATGTGTCACTTCCTAAA
AATGCAAATATCATACTATAAGAAAGCAGACAGAATTGTG
TTTTTTAGTCCAAATGAAATGCTGAAGTACTTGAGCAAGT
CAAGAGAAAAAGGAACAGAATAAATACAATTCTAGAAACA
ATGACAAATAAAGGATATTTAGAATCAAAACTAAATATAC
GTTTCACCATATGTTTATGTGCATCCTGGAGAAACAGTAT
GATTGGAACTGGAATTGGATTTCAGCTCAATACAAGGAAG
AACTGTCCAACAGTCAGGTGTGATGCAGTGGGCTGCGGAA
ACCGTACAGGGAGGTGGCAAGGCTGAATTCCAGAGCCAGG
CCAACCTGAGTCTGCATGCTGATGATTTCTTGGTATGTGA
CCTTGGCCAAGTTACTTAGTCTTCTAAGCCTATTTTTTCT
TTTCTTTCTTTCTTTTTTTTTTTTTTTTGAGACAGAGTCT
CGCTCTGTCGCCCAGGCTGGAGTGCAGTGGCCGGATCTCA
GCTCACTGCAAGCTCCGCCTCCTGGGTTTACCCCGTTCTC
CTGCCTCAGCCTCCCAAGTAGCTGGGACTACAGATGCCCG
CCACCTTGCCCGGCTAGTTTTTTGTATTTTTTAGTAGAGA
CGGGGTTTCACCGTGTTAGCCAGGATGGTCTCGATCTCCT
GACCTTGTGATCCGCCCATCTCGGCCTCCCAAAGTGCTGG
GATTACAGGCTTGAGCCATTGCGCCTGGCCTAAGCCTATT
TTTTCATCCGTAAGAGACAATAGCACTACTTCTTAGTATT
GTTATGAATAAAGTGAGATAATACATGCCTTGTGCATATT
ACAGTGCCTGGCACAGAGCAAACCCTCCAAAAATGTTACC
TAGTATCTGTTATGATTCTTAATGATGGTTAATGGTGACT
GAGCTCTGTCTACCAGCAACCTGGAAGTTAAAAAGTGATG
TGTGAAGAGGGTTCTACAGTCAAATCCATTTGATAAAGAT
TGGAGTAATCAAAGTTCAACAGGTTTCTTTACTCTGTGGC
TTCTCTGAGGCTTTAATACACAACCCATCATATTTGGCCA
CAGAACCCTTTTTAATGAAGCATCCTGAGGGAAGTGAGTG
TTTTGAATATACTTTGGAAAACACTGAATTACAGGACTTC
TGAAATTCTTTCTGACTCTAACTTTGAAGAAGTTGTGAAT
TTCAAATGCAGTGATGTTTATAACTGATATTTATTGAGCA
CTTACTATGAGGCAGGCACTTTAGAAACATAATGTCATAT
TATTCTCTCAGCAACCCTGTAATATTGTTGTCTGCTTTCT
ACAGTTGAGAAAATTGAGACTCAGAGAGGTTAAGCAGCTT
GCCCGAGGTTATACAGCTAACACATGGTGGAACTAGGAAT
ATTACCTTGCCTATCCTTTCAAAGCCCTGTTCCTCTTAGC
CAATAGGCCACATTTGATCAGAGACTGCTGATTTTTTATG
TATCATTGAGTTGACTCAACACAATGATGAATATTTGGGG
GGTAAAAACCAAAGTGAAGTTGGCATTATAGTAAGGGGGA
AAGAGCACAGACCAGGAGCCAGGAGGGTCAGATTTGAACC
TTTGTGTTGAGACTTCAGAGCTGATGCCCTTTCCACTGAC
CAGCATTTGAGCCAGCTCCTTCATGCCAGGTTGCTTTAAG
ATTGTTGGGAGAAGTCATAGGAGCCGCTAGCTAACGGGAT
GTAGAGATTATGTCTATGTTGAATGACTGCAGGGCTTTGC
TTTCATTGCTAGAGATGTCCATGACTTGGTTCTGATAAAA
AATAAAAAATAAATGAGGCCCTAGTTTCAGGGAAAACTTC
ACATATGCCCTTTACTTCCACCTTAATCCAAGGCTAGATA
AAAGGTGCCTCCTCTCCCCTTCTCACTTTACTGCATGACA
ACCACGTGCTCCTGAACAGTAAGTGTTCCAGGGTGCTCTT
TCCCTGCAGGCAATGGCAAGAAGGCCTAACCCTTCCAGGT
TAAAGCTCAGGATCTGGAAGATGGAATTCTACACAACACG
GAGATAATAATGTTCATTTACCAAACATGTCAAACCTGTG
ATATGCTCAGGTTCTGGCTGCTCTCTCCTGGCCCCTGGGA
GGGAGAGTACAGGAGGCCTGAGCCTCCCACAGAACAAGGA
CCTGGTTTATCATCTTTGCTTCTCCAGTACCACCAGCCAG
GGACTCAGTGGGAACTGGATGCTGAAGGCCGACCTGGTGA
ACACCTGCGCTTGAGGCCCCAGAAGGGGCTAAGGGCGGAA
TCGGCTGCCCTCATGTGGCCACACTGGAGTGCAGCTAACA
GAAGGAGAAATTCAAGGCAAATGGAGGAGTCCCTGGAGAC
ACAAAAGGGACGTGGCTGAAGGACAGCAGAAGTGTAAAGC
CACCAGAAACAAGCCGCAGCCTTCTGGAGGGACAATGGTC
CTCAAGCGTTTTGGTGTCAGGACCCCTTGAAACTTGTAAA
ACTTACTGAGGACTGCAAAGACCTTTTGTTACGTTAGCGC
TATCCTGTTGAGAAATTACAACTGATAATTTTTTAAAATT
ATGTATCAACTTTTAAAAAAATAACAAAAATAAACATTTC
ATTTTAACATAAATACGTTTTTTGAATATAGCTATATTTT
TGCAAACCAAAAAACTTTCCTGAAGACTGGCATTTGTTTA
CATTTTTGCAATTCTCTTTACTAGAATAAATAGAGTATCT
TAATAGAAGAGAGCTGGATTCGGCCAGGTGCAGTGGCTCA
CTCCTGTAATCCCAGCACTTTGGGAGGCCCAGGTGGGTGG
ATCACCTGAGGTCAGAATTTCAAGACCAGCCTAGCCAACA
TGGCAAAACCCCATCTCTACTAAAAATACAAAAATTTGCC
AGGCGTGGCGGCGGGCACCTGTAATCCCAGCTACTTGGGA
GGCTGAGGCATAGAGAATTGCTGAAAACCCAGGAGGCGAG
GTTGGCCGTGGTGGCTCACGTCTGTAATCCCACCACTTTG
GGAGGCGGAGGCTGGCAAATCACCTGAGGTCAGGAGTTCA
AGACCAGCCTGACCAACATGGTGAAACCCCATCTCTACTA
AAAATACACAATTAGCCAGGCGTGGTGGCACATGCCTGTA
ATTCCAGCTACTCTGGAGGCTAAGGCAGGAGAATTGCTTG
AACCCAGAGGCAGAGGTTGCAGTGAGCTGAGATCACGCCA
CTGCACTCCAGCCTGGGCAATAGAGCAAAACGCCGTCTCA
AAAAAAAAAGAAAAAGAAAAAGAAAGAGAAGACAGCTGGA
TTCTCATATCTGCTTTTGTAGTCAATCCCTTGTGATATGA
CATATCATATCATGCAGCTTCTGGACAACTCCTGTGTATA
CTTGTAATAGAAGGAGAATGGTAAGGTAATGTAGTTTTAT
TACAAAATAGTTTTGACCTCATGGGCCCCCAGGACCACAC
TTTGAGAAGCACGGCTGCAGAGTTTAAGCTAAGAACTAAC
TCTGGCTCAGGGTCCTCCATCAGCTCATCTGATCCTTGGG
CAGTGACAAGCCCAAGGTAGGGGGCCCCAGGCAGGGAGGC
TGCATCAGACCACCAAGAGGTCGATGCCCACCTGCAACCT
GGTGAAGGAAGAGTCTCTGTATTCCTGCCCTCCCACCCAC
CCTCACCATGTTCAGGCTGAGTGGCACTGCCGGTGGCCTT
TGCTCCAGACTTCCCAGCAGAAATGGTAAAATCAAGTTTT
TCTTTTTTCTTTTTTTTTTGAGACAGAGTCTTTGTCTGTT
ACCCAGGCTGGAGTGCAGTGGCGTGATCTCAGCTCACTGC
AGCCTCCGCTCCCCAGGTTCAAGCAATTCTCCAGCCTCAG
TCTCCCGAGTAGCTGGGATTACAGGCACGCACCACCACAC
CTGGCTAATTTTTGTATTTTTAGTAGAGATGGCATTTCAC
CATGTTGGCCAGGCTGGTCTCAAACTCCTGACTTCAGGTG
ATCCACCTGCCTCGGCCTCCCAAAGTGCTGGGATTACAGG
CGTGAGCCACTGCGCCTGGCTGGAAGATACATTTTCTTAG
CTGAATGAGATGGTAATTAGTAAAGGGTGACATTGGCTAA
ACTAGAGCAGGTCCTGTTTCAATTTAGTCCCCAGCAGCAG
AGCTGAACAGGAACTGAGTGCAGGCAGTTCCCGTGCACCA
CAGAGAACACCCCAGAGGGGCAAGAGGACATGGCCTGGGA
TCAGGCTTCCCTCATGCGGCCAGCAGGTGAGGGAATGAAT
ATTTACTGGATGATACTCTAACCCACCGCCAGACTGACAT
CTGCCAAGGAAAGTCACTCCAGACACCTGATCTAGTTCTT
CATTTATAAATGTGAACAGTCAAGCAAGGATCACCAACCA
TTTTTGAAGAGTTATAAAACAAATAAAAGGACTTAAGATG
AACAGATAAACAAAAAGGCGAAAGAAAACTGAGACAATTA
ATCAAACAGAAAACCTTTCAAGAACTATTTACTCATTTCT
CAGTACGAGCTGAGAAGATACTGCCTCCATCAAAAATAAC
AACTATGAGAGAGGAGCAAGCAAAGATCATGAGTATTTGG
AAATTTAAAAAAAAAAAAGATTGTCAAAAAATAAAATCTC
AAAAGGCTAGAAGAAAAATTCTAGCATACAGAGGGGGGAA
AAGACAAAGGGATGCAGAGTAGGAGACAACACTGAAGAGA
GACTAAAAAACAATTTCCGAGATCTGACACCAGTCTTGAG
GGAATCCCAAAAAGAGAAAACAGAGAAAATAGGTAAGGGG
AGAAAATTTCCAAGATCTGAATAAAGACTCAAATATTCAG
ATTGCAAGGACCCAGGGAATGGTGAGCAGGATGGGTGAAT
GAGAATAAAATCCACATCCCTGACTCTGTGAGTTATCTGT
GAATAGTCACTATTTCAGGGTTGGACTGACTTGATCAAAG
GTTTTGGGAGCTCTTGGGGCAGAGGTTACTTACATCATAG
CGTGTGGCCACCTGCCTCCTATTGGCTCCTTTTCCTTCTA
CATCAAGTGGAGGCCAAATCCCTCTCCAAGTATTATTATA
CAGAGATATTCAGCTCCCCTTGCTTAACCAGACCCTGTAC
TCAGTAGAAGAAAAGCCACTAAACAGGACCCTTTTAAAAA
GCAAGGGTAATAAATAGAAAAATATATATAACAGGTGTGT
AATAATCTTGTGTTTCCCTAAGGCAGTCTAAGTGGCTGTC
TGTTCCTTCTAATCCAATGAAGGCAGGCAGTATTTGGTAC
CAGCAGTGGGGATGCACAGAACATACCCTCAGAAAGAACA
TGTAAGTGACTATGGCACCATGTTCTTTTGTGGGAGGGGG
CTGAGCGAGCAGCGTCCCATGCAAGGGTGAAACTTGATGG
TTTGTGATGATGCAGTGTCTGAGTAAACCACCTGTGACTC
TGGGGGATGGAGAGGCTATTCCCACCGAGGATGAAGCTTT
GGAGAACTCTGTTGACATTCCTTAAGAACCATCCCAAGAT
AATGAGGAATGCAGTGAGGAAGGAATGGCTGCATTGCTAC
AAGAGAAAAGGGATGAATTCTTCTCCCAGCTTATTTACCT
GGAAACAGATGTGAAAATATTACAATATCCAGCTACAAGA
AACACTTTCTTCTCCTTACATCCCCTAGCCTCAACATCCT
GTTCCAATATAATTTTCTGATACACACCCTTAGGGCTTCA
CCTTTGACTTGATGCTTCTCATCAAAATGTTTTCTTAAAT
AAATACACCTCCTTTTTTCTTTTTTTTCTTTTTTTGAGAT
GGAGTTTCATTCTTGTTGCCTAGGCTGGAGTGCAATGGTG
TGATGTTGGCTCACTGCAACCTCTCCCTCCCAGGTTCAAG
CGATTCTCCTGCCTCAGCCTCCTGAGTTGCTGAGATTACA
GGCACCTGCCACCATGCCCGGCTAATTTTTGTATTTTTAG
TAGAGACGGGATTTCACCATCTTGGCCAAGCTGGTCTTGA
ACTCCTGACCTCAGGTGATCCATCCACCTTGGCCTCCCAA
AGTGCTGGGATTACAGGAGTGAGCCACCATGCCCAGCATA
CAGCTTCCTGTCTAAGAAGAATTCTGAAGAAACTACTTAG
ACAAGTTTTTTGGGGTGTTAAACACTGGAGGAGCAGATTT
GGGGTACTGGTGGGAGAGAAGAACAATGTTTTCAGAACAC
CTAAGTGGAAGAGATAGCAAGTGAGCAGAGATGTCTGACT
GAAAGGTAGGCCAGGCTTGCATATGGCTGCATGTACTAGA
AACCCAACTATAATAGTTTAACCAGATAGGGGTTTCTATT
AATAACATAAAAGAAGCCCAGGCCAGGCACGGTGGCTCAC
GCCTGTAATCCCAGCACTTTCAGGAGGCCTAGGTGGGCGA
ATTACTAGAGGTTAGGAGCTCCAGACCAGCCTGGAACTGG
TGAAACGCCATCTCTCTAAAAATACAAAAATTAGCAGGGC
ATGATGGCGTGCGCCTGTAGTCCCAGCTACTCGGAAGGCT
GAGGCAGGATAATCGCTTGAACCCAGGAGGCAGAGGTTGC
AGTGAGCCAAGATGGCACCACTATACTCCAGCCTGGGCGA
CAGAGTGAGACTCCATTTCAAAACAAACAAACAAACAAAC
AGAAAAGAAGTCCAGGGGTGGCTGGGGCAGCTACTTAAGG
AAGTCATCAAGTCTCCAGCCTCTTTGTGGTTTTCTTCTCT
GTCATACATGCTTTGCCTGTGACTTTCATCCTGGTGGTCG
CTAAGCAGCTGTGACATCTCAAAGCATCACATCTGTGTCC
CATGCAAGGAAAAATGGCAGATTACGACTGAAGCACCCCT
CCCCGCCTTTAAAACCAGGGAAACAGCTTTTCTGGAAGAC
CCAAGCACTAGACTTTGGAAGAGCTGAGCCACATGGCCAC
TCGTAAGTGCCCAAGACCCTGGGAGGTGAGCAATGCTAAA
TGTGCATGAGGACACTGAGCACAGCAGGCTCTGCTAGGAG
GGAGAGATACTGGGGAAGGCAACCCGCATGTGAAAGGCAC
GTGAATGGATAGCATCACACTGGGAAGAGAGGAGGAGCAA
GCAGAGAAGAGGAATCAGAACTGAGTCCTGAAAATCTCCT
GCATCTAGGGTAAAAGTAGAGAAGCAGTTGGAAAATGGCC
AAGGAATGAGCAGGAGGAGGGAAGAAGAGTAGGAGGAAAT
TGCCAAACAAAATAAAATTGGAGCTGGGTGCGGTGGTTCA
TGACTGAATCCCAGTGCTTTGGGAAGTTGAGGCTGGACGA
TCACTTGAGGCCAGGAGTTCCAGACCAGCCTGGGCAACAT
AGCAAGACCCTGTCTTGACAAAAATTAAAAAAAAAAAAAA
AAATTAGCAAGGCATGGTGGTGCATGCATGTAGCCTCAGT
TGAGGCAGGAGGATTGCTTGAGCCCAGCAATTCGAGGTTG
CAGTGAACTGTGATCATGCCACTGCACTCCAGCCTGGGTG
ACAAAGCGAGACACTGTCTCTAAAAAAATTAATATTTAGG
AACTGGATTTAGTAAGGAGAGACTTTATTCAAAAGGATTA
TTGCAAGAATGGGAAGGGGCAGGAAAGGGGACCATTGCAA
TAGGGGGAACCCCTGACTGTTAAGATCTTCCAGAGTCTCA
AGATCTAGGCAAACATGTTTTTTGGTTTTGTTTAATAGGG
GAGTAAACACGACCAGAAAGAACAGATGTGGAGAAGTGGA
ATGGAAGGGCGGTAGGATCAGATAGATCAGAGGATGTTGG
ACTCTGGGGCCAACCTCTTCTCCAGAGGGGATGTCTGCCG
GCTCAGGAAAGTTAGGGACCTGGGGAAAGGAAGGAAGTTT
GGTTAATGAGCATTTGTTCCCATTAGTCAGTGGGGAAAAG
CACCTCAGCTAATCATTTAGAAAACTAAGAATGGGAATTT
GGAGGGTCTGTGTGTGTGTCCTTGTCATAATTAAACAAGG
GAGGCATCTAAGAGGCCTAAGTGCTCTGGGAAGATGGCTC
TTTGCAGGAAGCTGTCTGCTAGAACACAAAGCATTGGGGG
TTTTCTTAACCTTGGCTGTTTCCAGGAGCAAGCGCTGAGA
CAAAATCCAACATTTTCAGAACCAGCAGAGAGAGGGTCTC
ATGAAAGCCTTGGAGACGAAAGTATTTCAAAATGGAGACC
ACCCATTGTTAGAGTAAGTCACGCTGGAGTAAAAAAGAAA
AAATCAAAAAATGAAAGAAAAAAATTCAGTGTTTTAGTAT
GAGAACAATATTACAATTAAAAAAAATTATTTTGATAATT
TCAAGCCTATAGAAAGGTTGCAGGAATAGTACAAATAATT
CCTCCCGATTCCCCAAATATTTTACTATATTTGTTTCCCC
ATGTGTGTGTGTTCAGCCTCTCAGGTTTCTGTTCCCCTCC
GAGTAGGCTCTGGAATACTGGAGGGTGGGGTAGGCAGAGG
AGGGTGGCTCTGGGTGGCCAATTGGGGTCTCCTGGCTGTC
CATCTCTGCTGGCACCTGTAGGCCCTGCTGGCAGACCTTG
GAGCCTGATTTCTTGGTTTGGTTATAACAGGTGCTTGCAA
GCCAGCCCAGCCTCCCCAGCTCTGACAGACCCTTGGCTCA
GCGGACACCTCAAACCACTCCATTGCAGTCCAGAGAGGGA
CTGCTGGCTCTCCACTTGGGGACCTACCACCTGCCCCCTC
AGGAATGGTGGGAAACTTCTGTCTTGTGCCGTGGCTAAGA
GAAGATAACCCCTGCCTACCTTCCAACCCCACTGACTTCC
CTTTGGAAGATCGTGCAGGATCAGGTGCTGTTGAGCCTGA
GACCCGACTTCCTCCCCGAATCCCAAATGGGGAGCAAGGG
GAGAAGGTCTTCCCTACCTCCGCTCTTCTCTCCATCCTTC
CTATTCCCAGAACACCCCAGGGCCCAGGGTAAGCCATGCC
CTTACTTCCTCTAAATCAGGGGTCCCCAACCCCCAGGCCA
TGGACCAGTACCAGTCTGTAGCCTATTAGGAACCAGGCTG
CACGGCAGGTGATAAGTGGTGGAGATGAGCATCACCACCT
GAGCTCTGCCTCCTGTCAAATCAGTGGCATTAGATTCTCA
CAGGAGCTCGAACCCCATTGTGAACTGCACATGCCAGGGA
TCTAGATGGCATACTCCACATGAGAATCTAATGCCTGATG
ACCTGAGGTGGAGCAGTTTCAGCCCCAAATCATCCCCCCA
ACCCCTATCTGTGGAAAAATTGTCTACCATGACACCAGTC
CCTGGTCCCTAAAGATTGGTGACCGCTGCCCTAAGTCATA
TCCTCCTCTCTCCAAGGATGGGGCCCCTCCCTGCCTCCTG
GGAGAAACTCTAAGGAGTCTTCCAGGTTTCAGTTTACAAA
CCTACCACTCTTATGAAATAACCCAAGTCCCTATGTCTCC
TGCCCTGAGGTGATAAGGCTCTTCCTTGGCCTTCTTTAGG
GGAAAATTAAAATGCATGGGTCATTTACAAAGTAGTAGCT
TGCTACAACTGTATTTTTCTTAGAGGCCTTCTCTCCAAGA
ATTAATGTTATCTTCCCCTCTTTTGGTCATTTTAAAAGTC
ATTCTCATGGGGAAATCTTTGACTTTAAAGTTTAAAACGT
AATAAAATGTAACAAAAGAAAGATATCTGACCAGTCAGCA
CATGAACAGGTGCCCAACGTCATTAGTCAGCATTAGGGAA
ATGCAAATCAAAGCCACAAAGGACACCACTTCACACACAT
GAATAGCTAAAATTAGACTATGTTTTTTAGTTTTAGCCGA
GATGGGGTCTTGCCATGATGCCTAGATTGGTCTGAAACTC
CTGGGCTTAAGTCATTCTCAGGACTCAGCCTCCCAAAGTG
CTGGGATTTTAAGATTATACTTTTTTTTTTTTTTTTTTGA
GACAGAGTTTCACTTTTGTCACACAGGCTGGAGTGCAGTG
GTGTGATCCTGTCTCACTGTAACCTCTGCTTCCCTGGTTC
AAGTGATTCATCTGTCTCAGCCTCCTGAGTAGCTGGGATT
ACAGGCACCCGCCACCACACCCAGCTAATTTTTGTACTGT
TAGTAGAGACAGGGTTTCACTATATTGGCCAGGCTGGTCT
TAAACTCCTGACCTCAGGTGATCCGCCCACCTCGGCCTCC
CAAACTGCTGGGATTACAGGTGTGAGCCACCATGCCTAGC
CTCTATTGGGTGTTTTGAGTGGCCTTGACAGAAGGATGGC
AGCCCATGCTATCCATTACACACTGCACGGAGGACCTATT
TCTACTAGTCAAGAGCACCTATTCTACAAACCACATACCA
TGGGTTAGTATACCAACTACTCCCTGCTTGATTTTGGGCA
AGTCAGTGATCTCTGTGCCTTCGTTTCCTCATCTGTAAAA
TGGAAATTAGAATAGTAGTTACCTCCTATTGTTACAAGAA
TTGAAGGTAAACTCGTTTAGTGTGAGCCTAGCACAAGGTT
GGCACTGGGTAAGGGTTTGCTACTGTCACTGTTACTCTCT
AGAGAGTCCACAAGCACTGTCTCAAGGTCCTTCCTAAGGT
GTCCAATGTTGCACACAGCAGCACAGCACTTCTGCTTATA
TCCAACTGGCCATTAGTCAGACGTACTGACAAGTATCTCC
TGGCTGCCTCCAGGGAGCTCTTGTCCAATGTCCTCAAAGC
TTCCCCACAACTTTCTGGCCATTCACTCAGACTGGACCCT
TCCTCCCTACCACCGTTCAAAGCTGTCCCAAAATCCACTG
TCCCTCACACCACCTTTCCCAAGTAGCTAAAAGAAAGGTG
GTGATTACAGGGCCCTACTTTATCAATGGGTGACCCCAGG
TCCCTGCCTCCCCATTCAACTCACATAAGCATAAAACACA
TCACCGAATCACAAACTACAGGCATGCTTCTACTTTGGAT
AGTTTGATTGACTTGCAATCCACATAGACTGTGCTATCAG
CCATGAAAAATGTCCACAGAGGGGGCAGGGAGGTGCACGT
GGATCTGCACCTCATCCTTGGCCACTCTAAGCTACTCACA
GGCGTTCTGTACAGAGCTGATGGTGGCAGCCGTGGGGGGC
ACAGGGTCTCCTAACCACTGACCGCTCTGACTGCTGGTCC
AGCTCCATCACCCTCCCCTCATTTTAACCCCAGGATGGAG
GTCTACCTTAATCCCCACTGCTCTCATCTGCTGCCTCTCA
GGGCCCATTTCCACCATCTTTGAAGACATCAGCTTATGGT
TCACATGATCCCTCACAACCCCATTTTCTCGTTTTTTTGA
TAACTTCATCATCTATGTTGTGAACCAAAAGACACGCCAT
AACCACGTATCCCTTATCTTGTTTAGGTGGATATATGGTC
ACTTGAAATAAAGACATTTCCCCAGTCTCTCAGTCTCAGA
CAGGTATGGCCATGGGACTAATGGCCAACTGAATATAGGC
AAAAGTGCTGTGTGCAACTTTGAGACATGTTTTTAAGAAG
AGGAAATGCATCATTTTCTAACCTCCTTTCACGTTAGATG
GAGTGTGACTTGACAGCCAGCAGTCAGCCTAGGTCATGAG
GTGAAAGCCACTTACTGACCTTGAAAGAAAAAGAGGCGTC
TGGCCCCTGATACCATGCACTATTGCACCCTCTCCAAGCT
GCCTGTGCCTGTGAGAGGATTCTAGCCCATCTTGTTTAAA
CCACAGCAGTGACCTAACCCTTATTGACTCCCACCACCAT
TCCACACTATTATACTTCTGTAGCTTTATACTATTTTAGG
AGATCTGGTGTAGCTTCAGATTTACATACACTCTGCCTCT
AGAATCTCAGGAATAGATTTATTTAGGAGAGGCCCCATCT
TCTCTTTTCACCACCTAAGTTTCTCTGCTTCAGTCACCTG
GTGAGGCATTGGCCTGCGAGAGAGCAAGCTCTATTAACAG
TAGAGAGCTCTGGCCGGGCACGGTGGCTCAAGCCTGTAAT
CCCAGCACTTTGGGAGGCCGAGGCGGGCGGATCACAAGGT
CAGGAGATCGAGACCACAGTGAAACCCCGTCTCTACTAAA
AATACAAAAAATTAGCCGGGCACGGTGGCGGGCGCCTGTA
GTCCCAGCTACTCAGGAGGCTGAGGCAGGAGAATGGCAGG
AACCCGGGAGGCGGAGCTTGCAGTGAGCCGAGATCGCGCC
ACTGCACTCCAGCCTGGGCAACAGCGTGAGACTCCATCTC
AAAAAAAAAAAAAAAAAACAGTAGAGAGCTCAGTAACCCA
TCCACCCAGTTACGGAAACTTGGTATATGTTAGGAGAGTT
CTACAGACCAGCGAGAAAGGAGAGACTGTTGAGTAAACAG
TGCTGGGACAACTGGTTACAAACAAAGAAAAACAGAATTA
GGTCCCTACTAAATACAATCATAAAAATACATTTCAGATG
AACTTATGAAAAATCTTATTATGAGATTAAAAATTCAGAA
AACTTTGAGGGTAGGGAAGGATCTCTTAAAACAAGATTCA
ATGGCATAAGCCATATAGGCAAAACACTGATACATTTAAC
AACATTAACATTTAAAAATTACTTGGGTCCAGCAAAACAC
TCCTAAAGGCAGGGAAGAGAGACAAGCCACAATGTACCAG
ACATTTGCAATGCATATAATTAATCAAAGACTAGCATCTC
TCTAGAATATATATTTTAAGAGGCTTAAATACCTTTAAGA
CAAAAAATTCCAAGTGAAAAATGGGCAGAGGATATGAACA
AGTAACAGAAGGAACCTTGGGCTGGGTGTGGTGGCTCACG
CCTGTAATCCCAGCACCTTGGGAGGCTAAGGTGGACGGCT
CATGAGGTCAGGAGATCGAGACCCTCCTGGCTAACACAGT
GAAACCCTGTCTCTACTGAAAATACAAAAAAACTAGCCAG
GCGTGGTAGCAGGCACCTGTAGTCCCAGCTAAGCTACTCG
GGAGGCTGAGGCAGGAGAATGGTGTGAACCGGGGAAGTGG
AGCTTGCAGTGAGCCAAGATCGCACCACTGCACCCAGCCT
GGGCAATAGAACAAGACTCTGTCCCCCCAAAAAAATAATA
AAATAAAATAAAAAACAGTGAAGGAAACTTGTACAGTCAA
TACACATATGAAAAGATACTTATAAAACCTAAAGGAAATG
ACACCCATTCAATCAGATAAGATGAAAAGTCTGATGACAC
CAAGTATTGCAGAGTTAGGGAACTCTCAGATTGCTGATGG
GAGGATAAACAGACACATGCTTAGAGGGCAACTGGGAATA
TCCAGTCAATTAGGGGAATTCCAATACCTCCTCGAATTTA
CACAATGTGATGGGATACTCACTGCAGCACAGCTATAATA
CAGAAACACTGAAAAACCCCTACAGGTCCATCAATAGCAT
ATAAACAGTAGAACTCATACAATGGAACACTATACAATAG
TTAAAATAACTGGGCTGGGCAGAGTGGCTCACGCCTGTAA
TCCCAGCACTTTGGGAGGCCAAGGTAGGTGGATCATCTGT
GGTCAGGAGTTTGAGACCAGCATGGCTAACATGGTGAAAC
CCCGTCTCTAATAAAAATACAAAATTAGCCAGGCATGGTG
GTGGGCACCTGTAATCGCAGCTACTCAGGAGACTGAGACA
CGAGAATCATGTGAACCCAGGAGGTGGAGATTGCAGTGAG
CCGAGATCACGCCATTGCACTCCAGCCTGGATGACAAGAG
CAAAACTCCAACTCAATAAATAAATAAATAAATAAATAAA
TAAATAAATAAAATAACTGAATTGGAGCTACATTTATACA
TGCCTCCAGAATGCAATATTTTAAAAAATTATCAAATATG
TACAATATAACATTTCTGCAAAGTTAAGAAAACATGCCAA
CATACAAAACAAAACTAAAACTAACCATAGATGGGAAGAA
CAGAAATGGACTTCAGGACAGGAGGCACAGGCAACAGGAC
TGGTGCCACATATGAACAGGACTTCAGAATGTGCATTTTA
TTTCTAAAGACAAATCTGGAGCAAATACGGAAAGATACTA
GTTGACTGGTTACATGGGGGAGATACAGGTGTTTGAACAC
CAGTGCCCTGCTCTTGTTTGACATGTTCGAATGCTATCTT
TTACAAATTATCTCATTTTTCTTCTTTGTTGCTTGTGTTC
TGGGTTCCCTCGTCTCCCAGCTCTCTGGGGACCACCAAGT
AGCATCTCCTCTGGTGTCTTTGCTCTCTCCAATGCTCTTC
CCTCGTCTTCTCACACGTCCTTGTTTTCTCAGTCTTAACA
CTTCACCCTAACCATCACTGGGCCCCTTCATTTCTTCCTC
CCTCGCTGTCTACTTAAGGGCCTCCCACTTCTGCCTTTAC
CTCTCAATGTGGTCTCCACCCAGCACCCCCTGGCCAGGCC
TTTGAAAGACCTCATCAAGCTTAATGATTCAAAACAACAT
CCAATCCCATCTTTGGAAACCCCACCCTAAAACTGCTCTT
CTGAAGATAAACACTGCCATAATTGCCAAATTGAATGGGC
TTTTCAGTTTTTCTTTCCCCATAACCTCCTGGGAGCTGTC
ACCATCAGGGACCATCCCTGTCTGCTTTACCTGCTCCCTG
CTGTGGCTTCCGTGATGGCAATGCCCCCCATCCCGGGTCT
CTGACCTGCACTACTAATCGGTGGGATTCCACCTGCCAGT
GTTCGGCCTCCTCCGTCCTCCCTTCTTAGGGCACCACATT
TTCCTCTGCCCTTCCTCAAACAGCCTGGGGGAAAGCAAGC
TCCTGTCAAATGTCAAGATATACAATTCTCATTCCTCTCA
TAATAAAGACGCATTGCCCTGGCACTCATGCTATTCCTGG
AACAGGGAGACGGGGCTACCAGTTTGAACCCCAAGGCACA
CTTGTGTCTTCTCAGCTGTCTGATATACGTAACACCTGCT
TGATCTCAGCTCACTGCAGCCTCAGCCTCCTGGGCTTAAG
TGATCCTCCCACCTCAGCCTCCAGAGTAGCTGAGCCTACA
AGCGCACGCCACTATGATTGGCTAATTTTTAAATTTTGTT
TCGTACAAAGTCTTGGTATGTTGCCCAGGCTGGTATCAAA
CTCCTGGGCTCAAGTGATCCTTCCGCCTCGACCCCCTGAA
GTATTGGGATTACAGGTGTGAGCCACTGTGCTCAGGAAGA
GGCACTTCTGAGATTCTCTTTACAACCCATGATTGATGCA
CAGAGAAGGCAAAGCCCACCTGTCCACTCTCCTGCCACAG
CGCCCAGGGCCACAGCCAGAGAAGGAAAGGAGAGTGGTTT
CTGAGCTCAGGCCCTCACAGGCTTCTACAGAGGGTGAACA
CTTGCTGAAGGAACCACTGGATGTTTTGGCAACCACCTGG
CAGTGTTCGTGCTGTCATGCACAACTGAGTCCAGGGACCT
GCTTGGCACCCGCAGCCTTACAGCCCAGGGCTGGCAGATA
TCAGACCTCCCCGCTCTCCTAACGCCTCTGCTTAGGAAAC
TTTCTAGTTAAAGAAATGTGTGCAGAGAGGTGAGGTCATT
AAAAGCTCCTTCGAATGGGGCAAACTGCCTCCCTCCTGAG
CTCACAGCACAGGTTATCCCAAAGGAGCCCAAGATGCAGG
GAGAGGGGTCAATATTTACAATGGACCAAACTCCAAGATT
CCAACAGGACTCATCCATTTATTGATATTACTATTAAGCC
ACTTCCCAGCAGTGTGACTGCCATAACAAGAACAGGACTC
GGTTTCTAAAGGCAATAAAATAACAAGGACATCACGGACA
AAGCATTGGAACACTCCTCGTAGGGAACTGGCTTTTCCTC
TCCAGCCAGAGGACCCAGGTGCCAGGTGCCACTCCCGAGC
ACTCGGTCCTGGTCCCGAACAGAGGCACATCTTTATGTAT
CTCGGCCCTCATGCCGGATGCTTTCCCCGCCCTGATCTGA
TCTTCTCAGTTCATCTGGATAAACCCGCTGTGCTTCCTGT
CCATGAAGTGAGGCGCTCCCCAAAGAGGGATCCAAAGTCT
GGTGATGAAACAGCTGGCACCAAAGAGCTGGTTCTGCTTC
CTCCTCACCAAGTAAATACGCACTTTATTTTTTTTAAGGA
AAGAAAAGTCTTAAAAATATATGGCACTAGAGTGTAAAAC
TATACAACCGCATCCAGTGAAAATTCCAGGCAGCTTGCGG
CCTGTGGCGCACCACGTCCCTCAGATGTAGAGCTGATGGG
AGGCCAGGGTGTCCATGAATGGTCGCACCAGGTTGTCCGT
GGAGAAGTAAAAGATGAGCCCAAACGTGATGGAGATGGGG
AGGGCAGGCAACGCCTTCTTGAAGACAGCAAGCAGCAGGA
GGGTCAGACACAAGCCCTGCAGGACATGGAGGGGAGGGTG
AGCGTGGTGATCCCTGGCTTGGACGGGAGCTGTGAGTCAT
GGCCTAGTCCCTGGGCGCAGAAGCTTGTTCGAGGACCAGT
CGGACAACGGCGCTAGACACCCCATTATCTTTCCTGGTCC
TCCAACAGCTCTTGAGGTGTTGAGGGCAGAAGTTCTCACC
CCCATTGGATCACCCCACCTGTTAGTGAGTGAACCAGAAG
GCAGGCCTCCCTACTCCTGGAGCAGTGCTGTGCCCTCAGG
TCGTGCTGCCTCCCCTGTCTGGCTAGAGTGGTCACATGGG
ATGGTAAGATGCCCTCAGGGAACATGTATTTATATGAAAG
CTAGGTGGGCTCAACTGAAATGGCAGTAAGGTTCTCAGCA
GCTGGCACCAAGGGAATCAGAGCTGCCAGCCAACCTGCCC
CTGGGAAGCAGGTGTGGGGGCTGCCCATCCTCCCCTGACC
TGGCTGATGCAGGCAGTGGTCCAGGTGAGTACAGGGAACC
AGGGTGCCTTCTCTATCCTTGGGGGCAGGAGGGCTCAGGT
CAGGCAGTCTGGTGGTGGAGCAGCCTAGGTCGATCATCCC
ATCCCTGATGCACTTGTGGGCAAAAGCAAAATCTTCTGGA
CACTAGAGCATCAACTTTAACCATGCCATGCCCAGGGTTT
TCACCAAGGGGCAGACACCAAGCGCACAACTCAGACACTC
CACCTCCTCTAACGTGACAGGGAAATCTCTGAGATGAAGT
CACGGCAGGACATCTCCCCATTATGTGTATCTGGCCAGGT
TAACTGACTATGGGGCCTGCACAATTCACAGTAACAGGGC
CAGCCCTAGTGCCCCAGATTCAGACCCTGTGGTGTCTCAG
TGGCATAGAGGAGGGGAAAACACGGTCCTCACTAGCTTTG
TGCCCACGGGCAAGGCCCTTAAGCAATTTTCTTTTCTGCA
AATCTGATGTCATCACAACCACCTCAAGGGTATCATCACT
GCACAAAGCTGTCAGCTGGGTCCCCGGCCCGGAGGCTGTA
TGCTCAGCCACGCTGGGGCCAGTGCTCTCCTCACCCTCCC
CTGCACTGTCCTCCGCAGGCTGGAGCCCACCTAGGGGTGA
GCACACCTCCTGTGAGCCTCGGTCTCAAGCTGACCCTTCC
AGCCCCGCTCCCTGGTCTCGTCTCTCAGAGTGAAGAGAAG
AAATGAAAAATCCCCAGGGATCCTGGGACCCGCCCCCATC
ACAATGAGGACTCTGGGGGCCCCACCACCAGGGGGCAGTC
AGACACATCCCCAGCTACTCACAATGAGGATGGCCACGAA
GCAGGCCAGCGTGGTATTCCAGTCCCCGCTGCCCGTGGCC
GCCGCCTTGCCCACCAGCACACTGTAGAAGATGAAGTCCC
CGAGGCCAAGCTTCACACCCCCTGTGTGAGGAGAGACAGT
GAACCCGTGCTGAGGAGGCATGTACGGAATGGAAAAAGAA
GAGAAACCCTGGTCCAGAAGGCCCAGCCAGTCTGCCCAGC
CCAGCCCACCTGGCCTCTAGAAGCTGCCATGTGGACTGGG
GACAAGGACAGCTGCCTCCCCAAATCAGTGGCCAGTGGGA
AAGCAGGGGACACCTGTGAACTGGGTGACTTACAACCTGG
GCAGAGAAAAGCAGGCAGTTCTGAAACTCAGGTAAAACCG
GTGTTGGGCACTCAGTGAGTAAAGAACAAATAGGAATGCA
TGGCCTGGGGCTGTGCACTGCTGTACAATTTAGTATGAAG
TCTGAATTACAAATTTTTAGGGAATTTAATTTCAGTGCAT
TCAAAAGCACATATAACACCAAGACAGAGGTCCTCTGAAG
ACCCTTTCACCTTACAATAGGTAAATATAACTGGGAATTA
GTCTACCCATTACTGATCAGAAAATCAGAGCTTCCAAAAT
GCTCTCAGGTTTGTTTTCTTTAGTGCAATGGTCCCTGACA
CTTATTTATAGGATAACTTTGCTCACTGTAGACAATAAAA
ATGGTTATGCAATAAACACAAACCATGGAGACCCACCTCC
CCTGCCCTTCCAGCCCTGCAGGTGTCCCTCCCGCTCCTGG
CCCCAGCGTCCATCCTTCCCCCACCAGGTCCAATCCATCA
GCATCACTTCCTCTTGGATCCCAACTCCTCCCCTTTAGCT
GGTTCCTTCTCAGAGCCTAACAAACAGGTTCCAGTCTTGC
CCATCCTAGAAAGACAGCTCTTCCTGTCCTGGGCCCTTGC
TCCTGCTTTCATGTGCTGGCTCCCCTTCCTTATCACTCCT
TCTTCCATCAGGACTCTGAAAAAAAAACCCTGCACTCATC
TCCCAGTCACCTTGGAAACCTAGAGGCACCAGGTCCCATG
TCCTGACCAATGCTCTCTGGTCCCCAGGGGACACCTGCAG
TCCTCACACCACCTGCGGCACCCATCTGCCTCTGGCTACT
CCTCAGGGTCCTCCAATGCACCTTCCCTTCCTCTGTAAAT
GTCACCGACCCTGACCCTGCACCCTCCCTGGCTACTCTTC
TCGGGCCTCATTTTGACAACATGTACATGCTGATGGCTCC
AACGTGTCAAACCCTGAGCTCTTCCCCGGCTCTGGTGCCT
GCTGGTATGTCCCTCCAGATGTCCTGCAGCCCCCACCCCC
TCCCACATGGATGCTCTCCTGAGTAAGTGTGGTAAGCCAC
ACCACCTTCCCGGTGGACCCCTCCACACCGTCCTTGGCCT
AGTCCTGACAGTCATCCCCCTCTCAGCCCATGGTGCTGCC
TTGTTTCTCTCCCCCCGGACAACAAGCGGGGGTAACGTGT
CCTGCCCCCGAAGAGAGGACACAGGAAACACGTGCTGGGG
GCCCTCTCACATGCTCTGTGTTTCTTCATTTGGCTGGTCC
TGAGTTGCATCTCTTATAATAGAACTAATTTTGGCTGAGT
GCTGTGGCTCAGACCTATAATGCCAGTACTCTGGGAGGCC
AAGGCATATGGATGGCTTGAGCCCAGGAGTTCGAGACCAG
CCCGGGCAACAAGTCAAAACCTTGTCTCTATTAAAAATAT
AAAAATGAACCAAGTGTGGTAGCATGTGCCTGTAATCCCA
GCTACTCAGGAGGCTGAGGTAAGAGGATCACTTGAGCCCA
GGAAGTCAAAGTTGCAGTGAGCCACGATCGTGCTACTGCA
CTCCAGCCTGGGCGACAGAGCGAGAACCTGTCTCCAAAAC
AAAATGACAACAATGACAAAAACAAACAAACAAAAACCAA
ACAAACAAAAAAAAAAACACTGCAATTTTAAGTGTAGTGC
TTTCCTGAGTTCTGTGAGTCATTCTAGCAAGTTATTGAAC
CTAAGGGGATCATGCAGCCCTAAATTTGCAGCCAGTCAGA
AGCACAAGTGGCATCTAGACCCTCCAGAGCTTGTGGCTGG
TGTTTGGAGGGAGGCCGGTCCTGTGGGCCCCGTGGGATCT
GTGCTAACTCCTGGTCTGCAGCACACCACTTGGCCTTGGA
ATAAACATCTCCCACAAGCCTGCCTGGGGGTGTGCACCTG
CTCCTCCTTCCAGACCCACCGCAGAGCAATCTTAGCTTGC
CCCTCCCACGTCACTGGAGTCCTGTATGCCAGGCCACTGT
CACCAGGTTGCTCCCATAAGGCACCTCTCAAGGCAGGAGC
TGTTACGACACCGCAGCATCTCCCTGCTCCAGGCTGCCGC
CTGGCACGCTGCAGTGGGCGGGCACTGGGTATTGGGCGGG
CACTGGGTATTGGGCAGGCACCGTGTACTGACGCCAGGAT
GAACCCCTATCTCAGTGTGTCTCCAGGCCTGTCTGCAAGG
CCCTCCCACACTTCTGCTCTCTGCATCCCGCTCCAGCTTC
CTCTGACTCCTGAGTCTGCCTGTCAGGAAACGCTCCCCAC
CCTGTGCTCCTCTCCTCTGGGGACTGCTGTGACTCAACCT
TCAGAGCTCAGCTCAGCAGTTATTTCCTCAGGTGACTTTC
TCTAATTCCTGCCAACCAGGTCAAGAAGCCCCATGGCATG
CTCTCCTGCCCCCATGGCCTGCTTCACAGTCCCTGGCTTC
TGCAGTCTGCGTGATTACTGCCCGCCTCCTTAGTCTGCAG
GTCCCACTAGGGCTGGGCCTCACCCAGCACAGCACGGGCA
CATGGTCCACACTCAATACACGCCAGACAACTACATGGGG
TCTGCTGAGAAGACCCCAGCGCTGCAGGCGTCTCCTACTT
CCACAGAGATGCCTCCGATGGGAAAAGGGGCCCCTCCCCT
CACGCCCTCCTCCACCCAGGCTGCAGGGAGCCTCCACCCT
CCGTCTTCACTCCTGCCCCGGGCTGAAGCAGGCCGTGTGA
ACATGGGCACCTTACTTTCCTCCTCTTCCTCCAGTTCCTC
CCCTGGGTAGCCAGTCAGGGGAGGCTCAAAGACTTCGGGG
TATGAAGGCTCCCCAAAACTGTCATAGGAGTCTTCTTCTG
GGTGTCCAGGAAGAGAAGATGACCATCATTGCCATGAGGA
GGGGACAACAAGGGAGACAGACAAGAGCTGGTCAGAGTGG
TCCCTGGGAACAAAGCTCCAGGAAGGGGTCCCCCTGAGCA
CCAGTGCCTGATGCCAGGGCTTCCCCTCCCCTGCCCCACC
CATGCCCAGCAGAACGAAGCAACAGAGGTTGGCAGAGGAC
CAAGGGTCCAACACTCGCTGAATCTTCAAGGCCCATGTGT
CCGGCTGGTTTTCAAAGGACCTTTCCCTCTGCTCCTCCTG
AACTCATGCCTCTCAGAGAGGCCAGGCCGGGCAGAGCTGG
GTGCAGGTAGGGAGCTGCCCCCCAGTGATGAGAGGCTGTT
AGCTCCCCTGGATACTCACCCATCTCCGGGTCATAGGGGA
GCTGGAGGGCACCCTGAGATGAGGGGTCCAGCTTCGCCAT
GCCGACCGTCCACACCATGGCGGCTGGGGGAGGGGAAAAG
GTTCACGCCTCAGGCGGTGCTAACAGTGGCTGCCTGCAGG
GCCTGGGGGAGGTGACCAGTCTGCGTCCCAGAAAGCCTGC
ACAGGACCCTCCATCCCGCCATCCTGCAGGTATCTGTTCA
TGCTCCATTGTTAGGAGGCCGTTGTGGGAGGGGTCCGGAG
TCACTCCCTCTTGACTCCTGCATTTGTCTATTCTGTTACT
GTTTGTCTCCCCTCCTAGAGCGTAAGAAGAACCAGATCTA
TCAGAGCCAGGACCTCACTGTTCACGGGTGAATTCCCAGA
GCCCTGGGACACTCACAACAGTCCTAGCACAGACTTTCCA
TACATGGTCTTTGCTCATCCTTGGAATGTGCCTGGAATGT
GCTTTCCCGTGGGGCCGCGCTGCGGGTGATTCTCCTCTAC
TGCTCGATTCCTCAGCTGCATGGAGATACCTAGCACTCTG
TAGCTGTTCCATAAACTCTTTCCCAGGCCACCCTGCAGAA
ACCACAGCTCCAGAAATTCAGGCTGTATTTAAGCTCTGCC
ATTAACAAACCGAGGGCATCACAATCCCAGGGCTGTGAGC
TCCATGAGGCCTGGGATCCTGTGGTCTTCTTTCCTGCTGG
GTCCCTCAGTGCCTAGCACAGTGCCTGTCACAAAGTAGGG
ACTTGATGTGCTTTTGCTGACTGCATGTGTAAGTCCAAAT
CTCTACACACTGACCCCGAGGCCAGGGGCCATCCCGTGTG
CCTTCCCTTCAGTTAGGGTTAATGCCAATCAGCCACGCTG
CTGTCAAGGAAGCCCAGGAGCTCCTTGCTCCCGACCCCCT
GCCCTGAAGAATCCCTCTCCAAAGTCCCTTCTCAAGAGCC
TGGGGAGCTGAGGTGTGGCTGCGGGCTCACAGGAATGCAA
CCTGCACCACAGCATGCCACTGTGCCACTGGAGGATGAAC
GGGATGAAGTCAGGGGCTGCGCCACATCCTAGCAGACGCC
TGCTTCCTGTCCCACCTTTCTAAGCTTCTTACTATGTTAA
TATCAAGATACTACCCTCCCTGGTTTCTGAAAGTGGAGAT
CCTCCAGGGATCACCAAGGCCAGCTCCTCCTCTTTGCTCA
GGGAAAGGGTGAGCATCTCCTAGTCAACTCTGAAAGCCAC
GGCCAGGAAGCAGGCCCTTGTCCCCCCATAGGCTGCCTGC
TGACCCTGAGTCAGGTAGAGGCACGGAGGGACCACTCACA
TGAGTATATCAGGGCAGGGAATATGGGCTCGTTTCTCTCC
TGGGCAGTTTCTACCAGCATTCTCAGAGGCCCTTTGGGAC
ACAGCACAGCCACGAGATCTGGGAAAACAGAGACATCCTT
GTCAACTTATCCCCAAACAGCCCCCTGAAGAAGAGCCAGC
CCTGCAGCACAGGAGCCCCGGGTGGAGCTCTCAGAGCATG
CCTTGCTTCTGGGCTGGCATCCCAAACTCTCAATCTCCAG
TCACAACTTAGAGCAGGCCCTGGTGTGAGCCAGAGTAGGG
CCTCACAGGCAACTGCAAGCATGGAGGAGCTGTGCACCCG
AGACGTGGTGGCCAGGCTGGGGAGTCCCACTTCTCTTAAG
CCTCAAATTCCTTAACCTTAAAATGGAAGTAACAATACTG
GCAATGATAATCATGGTAGTATCAAATAGCAGCTAACATT
TGTGGTTATGTATATGTGCCCAAAGGACTGTCTTGATAAA
TCACTTACAGTGTGCCCAGTGCTTAACAGTGCACTTGCTC
AATCAGCATATTGATAATAATGGAAAATGAGGGCCGGGCG
CGGTGGCTCACGCCTGTAATCCCAGCACTTTGGGAGGCCG
AGGTGGGCCGATCACAAGGTCAGGAGTTCGAGATCTTCCT
GGCCAACATGGTGAAACCCCATCTCTACTAAAAATACAAA
AATTAGCCCAGTGTGGTGGCACACGCCTGTAATCCTATCT
ACTCGGGAGGCTGAGACAGGAGAATCACTTGAACACGGGA
GGCAGAGGTTGCAGTCAGCCGAGATGGCGCCACTGCACTC
CAGCCTGGGCGACAGAGAGAACAAGACTCCATCTCAAAAA
AAAAAAAAAAAGAAAAAAAAGGCAAATGAGGAGCTCAGTG
ACTACCGTGTTTTATCTAGATCACCAGGAGTGTTCCCGAA
ATAGTGGACCCCCCTATGTTTTACAAAGGTGACTCTCAGG
AGGGAGTCCACCCAAGCCTCTGCAGGAAGGGAAGCAAGTC
CTTCAGCACCTGCCCTCCTTGTGCAGCACTGGGGACAATT
TGGCTCCGGACATCGCCCCCGCTGCCCCCACCCGCCTTGC
TGCCCGCCTACCGTACACAGAGATGGCGCCCAGGATGACC
CACGCGGACCACTCTGGGAGGTACTTGATGAACACCAAGG
CCATGAGTGCACTGATCATGATGAGGTAGGCCTGCTGCAG
CACCAGGGGGCCCTTCCAGTGGATACACACCATGCCCACC
GCCCCGAAGTTCCAGACAGTCAGCAAGAGGGTGGGGTAGT
CCATGGCCACATTGTAGGTCTTCAGCACTTCCCTGCAGGA
CCAAGGAGCCTGTGAGTGGGACTCAGTGGAGACATTACAG
TCTAGCAGTTTACCACCATTCAGTCCCAACCTGGCCCTCC
TTACTAACATTTCCTTCCCCGACCTTCACTGTCCTTACAA
TTTACCATTTGCGACATTTTCTAGAACAAGGTGGGGATGT
TTGGAACAGGTCACAGAAAAGTGTACAGGCATGACCTGGA
AGACCCTGTGCACATGAAAAGGTCCTTGGGAAGGTGTTTT
CTCTTGTCCCTCCAGTCCCTTTGGGCCCCTGGGTCAGGAT
GATATCCCAAATCAAGGGGCAATAGAACAGATACTTTTTC
CCACAAACCAGGAAGTACCCAGGCCTAGCCCAAAAATTAG
AATGTAAATTTTGTGGAATTTCTATCCCCCTGGGGTTCAC
AGAGCGCCTTCTCCATGAAGGGTTCGTTTTAAATCAGGAA
CAAGACAGAAACGTGGGGTCCACCATGCAGCCCCACTTCT
ACTCCCCTGTGTCAAGGCCATGAGAGAGGGCCATGAAGGC
CTGGATTCCAGAACGGCTGGCACTGGGGAACACTGGAGCT
CGACGGTCACCTTTCCCTGCCCAGGTCCTCATGCCCATGT
CCACTTGTGCCGCATGGAGAGGGGCTCCCAGTGCTGTTCA
TCTGCCACTTACCCAAGGTAGATATAGGTGAAGAGGAACA
GCAGCATCAGCGAAGACATGATCAACCAGCCATGGATGAA
CTAGACAATAGAAATGGCACGATCACAAGGTATCCCCAAG
TGCCACAAATCCTAAGGCCCCCAGGATCCTGGGACTGATA
CCCAAGCCTGAATGCTCTGTTAGGCTACTTCATGCCTACG
TTGGAAGGGATCAGGTGGCCACCTTACAGATACAGAGGGC
ACAGAAATCCAAGGAGTTCCCCTCAGGTCACCTTGCAGTG
TGTGCAGACAAGACTCCCTCAGGTCTGTTGGCATAGCCTT
GCAGTCTCCCCCAACTCTACTCGTTCAGTTAGAAAGGTAA
TGCTGGGTGTCTTCTACTTGCCAGGCACTGTTCTAGGTTC
TGAAGCCAAGGCTAGCAAAGTCTCTGCCCATGGGCATTGT
GTTCCAGTGTAAGGGGAGTTAGATGACATATAGACAAATT
TACAGTATATTAGCAAGTAATGATGAGGGCCATGAAGAAA
AAAATGTTAGCAGGATACAGTGACAGGAGACTCACTGGGG
TGCTATTTTAGATAGGGTGGCCTCAACAGAGAACCCGGGA
AGTCCCCTCCCACCCTTGGGACCTACAAACAGGTCCTCAG
AAAGACCTGTTCCTGTCTCCTGGCCAAGCATAGGAGAGTG
AAGGACAAGAGGGGGCTGATCCTAATCCAGTCCCTTAGCT
GGCCATCAGCAGGACAGTGATATGACTTCCCATCAGCCTC
ACCCCTGAGGACCAACTCATCAGTCACCAGCTCAACCCAC
TGGGACCTCAGCTTGGCCCTGGTCTACCTGGAGTGAAAGC
AGCCTCCACGGCCATGCTGTATGCACAGCCAAAAGGGGAA
AGGGCTGCCTCTGGGACGTGCTGACCCTCTTCCTCCCAGC
CGCCACCTGGCCGCCCGGGCCACCATCATCTGCCTGTGTT
GCGGAACCTCCAAGGAAGCCCTACTGGACAGATGGCTGAG
CCCCTCTTCACAGCCTCTGGGACTGGCCACCAGACACACC
TACTGCCCTCAGTGGTGCCAGCACTTCACACCTGCCATGC
AATTTCTAGCTTGACCTCATGCAATCTGTATCCTCCGCTC
CAAACCAGCAGCCCTCCACCCTGCTTCCCACCATCTGCCA
ACCTCCCAGTGGCAATGTTCAAACCCTGCCTCGTCACAGT
TACACAGGTAATTGTTACTTATTTTATTATTATTTTTTTT
AGAGACAGGCTCTTACTACATCGTCCAGGCTAGACTTGAA
CTCCTGGGGTCAGGCGATCCTCCCGCCTCAGTCTCCTGAG
TAGTTGGGACCACAGGCATGCACCACCATGCCCAGCTGGT
ACTCATTACTTATTGATAAGCTTCAGCTCAGGACATGTCC
TGCAGCCCCTCCCATGGCCTTCCCCGCTGCTGCCCCCACT
GGAACGGGGCTCAGCTCCCTCCCTGCACTGCCCCTGTCCC
ATCCCTCTAGCCTGGGCACTCTGTACCACTATCTACCTGT
TCCATGGATGGCAGCTGCCTGAACAAAAAATGTTGTGAGG
CACCTGTGTGTAAACAGTTTTAAAATAGGTAATGCCCAGC
TTAATCACCTTTCCATCTTTAGTGGTTCAACCCCTTCCCT
GGGAGAAAAGCCTGAAGCCGCTGTCTAAAAGGTTATGGCA
TCTTTGGAGACAGGCAGTGCCCATAATTCTGGCCAGATGG
GATCTGCCCTTCCACTACTCCCTGGGGCTACTTAGCAGCT
ATAGGCAGCTACAACCCGAAAGTCTCCCAGGGCTGGAAGA
CCTCAGCATGGCATCTGCACATCCTTGCACGAAAAGGAAA
AGGAAAACTAAAAATAAATCTTCAGGGGAAGTATTGGGGT
GAGAGGAGCCTAAAATAGAACTTCAGAAAGAGAAGCTAAA
CAAAATTAACTTCGAACTATGAGAAATGATGCTTGGAACA
CTGCAATGAGGAACTCAAGTGGGATAATGTGCAAATTTAA
AAGAAAACAGGCTGGGTGCAATGACTCACACATGTAATCC
CAGAACTTTGGGAGGCCAAGGTGGGAGGATCACTTGAGTC
CAGGAATTTGAGACCAGCCTGGGCAACACTGTGAGATCTA
GCCTCCACAAAAAAAATTTAAAATTAGCCAAGTATGGTGG
TGCACACCTGTAGTCCTAGCTACTTGAGAGGCTGGGCGGG
AGAACTTCTTGAGCCCAGGAGGTTGAGGCTGCAGTGAGTC
ATGATTGAACCACTGCACTCCAGGCTGGGCAATGGAGTAA
GACCATGTTTCAAGAAAAAGAAAATAAATAAAAATAAAAG
ACAACAGTATTAGATCATCCATGGTGGGAGACAGGATGGG
GTGGGAAGGAGTACAAAAACTCTGGGTCTATTTTCCTCTG
ATTTGTGTTTTTTAAAGGTGGCTGTTTCACAGGCTCTGCC
ACCATGGTGTGGGGCAGACAGGGAGAGAGACAGGTGGGTG
GAGGGCAGGGCCAGGGGCTCACCTTGTAGCAGCGGTACTT
GTAGAGCACCACCAAGAAGATGGTCATAACCACGATGACG
CTGATCATGATGAGGGTGTTGAGAACAGAGTTGAGGAGGC
GCTGGCCCACCGAGGGCGTGTCCTCAGTGAATGGCGTGTA
GATGCTGAGGGAGGAGGCAAAGGGCTGACGCTCCCAGCCC
TGCCTGCTCCTCGAGGCTCCCCACCTTGAGTGATTCTGGA
CCTGCTAGGGGAGGTGCCTGGGATGCCCATACCGCCCACG
TGCTGCCCTGATGGAGTGCAGGCACCACCCCCGTGAGCAG
TTCCTGTCCTCCAGCTCATTTCCTGGCACCCTGACCACAG
ACCTGTGGCTCTCAGCCTGCCACCTGGGCCCAGTGCCGCA
GTGAGGATGAGGGCTAGATGACCTCCCCGCTGCCCTCCCC
ACCCCCACAGAGATTAAAGGCTCCCTAGGCGCTTCTCTCA
CCCATCCAATTCTCATTCCCCCACCCACCCACACCTCTCC
ACCAGCTCCACCCAGCCCAGCACCCCTCCACCTGCTACTA
CCCTACCCCTACCCGCTGGAGTAACTGCTGTCCTTGCAGT
TCATAAGCTCAGGAAGCAAAGACAGGAAGCAATTCACCCA
AACCTCACTCTTCCCAGCCTGGACTGCTGCAAACAAACTG
CTGGCTGCATTCTCTCCATGCTTCCACCTCTGCTGTGCTC
AATCCCCCACACACTATAAGCTTCCTGAGAATGGGACTCT
ACTTTTTAAATTTTTTTAAAAAAATTTGAGACAGGGTCTC
ACTCTGTTGCTGAGGCTGGAGTACAGTGGCGCAATCATGG
CTCACTGCAGCCTTGACTTCTGGGCTCTGGTGTTCTTCCA
CCTCAGCCTCCCAAGTAGCTGAGACTACAGATGTGTCTCA
CCACACCTGGCTAATTTTTGTATTTTTTGTAGAGACAGGG
TCTCGCCACATTTCCCAGGCTGGTCTCAAACTCCTGGGCT
CAAATAATCCTCTCGCCTCAGTCTCCCGAAGTGCTGGGAT
TACAGGCATGAGACACTACACCTGGCCTTATTCCTTTCTT
TAAAAGAAACAAAAAAACAAACCAACACGCACAAAATGAA
ACAAAAATTCCAGAAATTAAAAAAAACAATGTTTATAGAA
GGTGCTTAGCAGTGAGCACCACAGAAAGGGGAGGGGGAAG
AAGTGGAGGAAGCTTCTCATTTTTCGACGCTGCTGCCTCT
GCATGTATTTTACTAAAATAAATGAAAGGCTTTATAAGTC
TTTCTCACAAGGCTGGAAGTGAGCTGAGAAATATCTGGTC
CAACCACCTTGTTTCACATTCAAGGAAGCAGAGACCCAGA
GAGGAAGTGATTTGTTTGCGGTCACAAAGGAATGGGTGGC
ACAGCCACGCGCAGGATCTAGGACTAGGAACAGGGAGCCC
AGTGCTTTGCAGCAAGAGTTTCATTTCTGCGGCAGGATCC
AGCTTGCTTGAGCACTCACCTGTAGCAGACACTCTTCAAA
GCCTTTCACTCGTATTAACTCACTTAATTCTCCCAGTAAC
TGCGTTATTAACCCATTAGACAGACAAGGAAACTGAGGCA
TAGGGACATTAACAGCATGCCCAAGTAGGTCACAATCCAG
GAGGCAGTGAGCCAGGCCATGAACCTGGGCGGTTCTTCAT
CCCTGCTCTTTACCACTGCTGGTGTGGAGCAGTAGATGCA
GTGACCAACACAGGCTGCTGCCCCCCGACAACTCAGCCCT
CACCCCACCCTGTGCCCCCCAAGCCCCCAACTCACAGCTG
TCCATTCTTCTCCGTGTAGAAGCGCACAGACTTGATGGTG
GCTACCACCACGATCATGCACAGAGTGACCGGCACAAACA
GCATGATCACGTGCTTTGCCCCGTACTTGAGGGTCAGCTC
TTCCTCCAGGCCTGGAGGCCGCCCGGGAACCCCACTACAG
ACGTAGCGGTCAGGGTCCTCCTCACCGTCCTCCTCGTTCT
CCTGGCTTCTCTGTGGGAAACCACATCGTGAGGGCCACGG
AATGTCCCCTATGGCAGCCTATCTGTGTAATGCATGGATT
TTTGGAACCAGAAATGAGAAGTTTGAATGTTGTTTTCCAG
ATATAAGGAGCAGTCTATGAGCTGCTAGGGCATATGAAAA
GTTTATGAGGACAAGAGTAGAGAAGATTTGGAGCTGGATG
AGGCACTACAAATGAAGGAAGGTAGGCTGCTATGGTCTGC
AGGCCCAAGACTAAATGGTTAATGAATTTGGAACACATCA
AAAGATCTTTCCCCTTCCTAATACAGGGACTCAGGAGGTC
GCTCAATTCTGTTCACGTGGCCATGCTGATATGGGAGGAG
ACAGGCCAGGAGATAGAAGGAAAACAGAGACTAAACATTT
TTGGTTGACAAATCACTAGCTAGAGGAGTCAGTGCAAAGG
ACACTCTCTTTGAGTGTGACTAAGATACTGGGAATTTGCA
GAGGAAGAAATTACTTTGAATTTTCTGCCCCATAGAATCA
AGCATGTAAATTTGCAGCTCTGAACTAGAGAGGCTAAACG
GGCATTAAGCATCTGAGAAGACGCAGGCTCTGGTAAGGTG
GGCAGGCACAAATGAGGAGGTAGCGAGGGAGGGCAGGACA
CCTGCCAGACACTGGCACAAACCGATCTGTGAGAACTGTG
GCAAGTCAGGGTCATGGGCTGCCTTGCTAATGAGGTGAAC
AGCTAAAGAAAAAGCCAAATGAAACAAGAACCAAAAATTT
GCTTCAGTACCGGTTGTCTGCAGAGAGAGTCCCAATCTAG
CCATTCAGCCAAGAAAGGAAAGGAAGACTATTCATGAACA
GAAACTGAAACGACTAAAATGTACAAAACTTCCCAGAGAT
AACAAACTAACAAGAAAAGGCTGAGGAGTGGCCGAGCAGT
GGCCTTGAGCTGGTGTGATTTCACTCAGAGCTTAGGGACG
ATGGTTCTGTTCTCAAGGAGAACATGGAGAAATGAGCTCA
AATTTCAGCAAGAGGGATTAAGACTGGCTGCAAGAAAACA
ATCCACACAGAGACATTTTTAAATTCTATAATGGGCAAAA
CAGAGAACAGGATTCAGGCAAATTCAGATGTTTTGCTCTG
ATCGGGAGAGAAAGGGCAAAACTAAGTGGCTCTCCCAAGG
ATATCCTACTCTTTCTAACGTTATAATCTCCTCCCCTGGG
GGCCGGATGATCACAGTGCAGCCCAAATATCCCCAGCTCA
AAAGTCAACTGTGCATCGGGCAGACTCCTCTCAGTTACCA
TGTCTGGCCATCTGCCAAAAAATGCTTCCCCTGCTACCAT
CCTAAGCTTCTGCATTACCTGTCCTAGCACCCAGGCATCC
AAATAAACTCTCCTACTACAGTGGAAACAGTGACCTGCAT
GAGAAAGGTAAACCTAAGGGGGCAGAGTGGACAGCATCCT
TCAGCTCACTGCCAAGTCCATCTCCGGCTGTGAATGCGCA
GAGTCCTATGAAGCCCTGCAGACGGAAGGTCTACCATGGC
CAGCCACCCACCCTTTTGGCCAATCCTCATCATTACTTCC
CTTCTCCCTCCCGCATCAGGGAATGAACATCTGGTTTTCA
ACTGTAAGGTACAGGAGCCCCAGGGACCTGTTTCAAGGCC
CCCAGCTGCTGGTGGGACCTACCCACTGGGCAACGTTCTC
TCCGTCCTCTGGTCCCTGCCTGCCCTCCTGGCAGGAGCGC
GGTGTGGGGCTCTCGGCCGACATTAGGGATGTCCGCTCAT
CACACACTTCTTCCTCGCTGTCAGAGGCCATGAATGTGAG
CATAGCCTGCCTCCGGAAGTACCTGGAAAAAGGAGCACAA
GGACCTTGTTCCACTTTCCTGTGAGACAAAGGCAGTGGAG
GGCTCTGGGGGTGGCTGGAGGTGACCTGGAAACCTGGACA
CAAGTCCTGCCCCACAAGCGTCCAAGAGATGCCTGTCAAT
CAAACGACTGCCACAGAACAAAAGGCCTTGAAAGCTGCCA
TGGAGGCAGCAGTGGCCTTGCCTGGGACTGGCCTGAGGTT
ACTCACATCCCAGGGGGCAAAACCCACAGCCATGAAAGTC
AGGGCAGCTCCAAACTGTCAGTGTGCTCATTCGTTCAATC
AGCAAACATCTGTGGTGCATCTGTTATGCACCAAAGATCA
TGCTGGGCTCTGAGGATATAAAGATGAGTAAGAAACACCC
TTGTCCTAAAACAAAACAAAACAAAAAAATCATCGAATGT
GACAAATCATACGATCCAGGTGTGTGATGGTAGGTGCGGA
AGCACAAAAGTGGAATCAAATCTCAGAGATCAGGAATGTT
TTCTAGAGAAGAGCCTATCTGATGGAGACTGGTTTTCCCA
GGAGGAGGGAAGGGCAGAAGGCACAGAAAATGTTCCAGTG
AGGGCCTCACACTGTGGGGCGGGCAGTGGAGATGAGCAGG
GTCTCAGGCACCATGTTAAGGAGACACACATCACCCTGAG
GACAATCGTGACAGACAAGATCTGAACTGGGTTCATAAAA
GTCAGTTTGGCCACTGACCAGGGAAGGAAAGTGATCCCCA
GAGATGACTGTGGCAGGTGAGGAGGACTGAGGACAGCAGC
AGGATAGATGCAAGTGAGGGCAGAGTCCAGAAGAGGTCAG
GAGGTCAAGGGCAGGACCTGACACAGGAGAGAAAACAGAG
TCTAGAATGGCAGCCAGGTGGGGACTAAGACAGGGAAGAC
CGGAGAAGAGAGTCTCGGGAAAGACTGTGAATTTTACCCT
TTGAGTGTCTATTGGATAAAATGGGGAAGCTGTCTGGGAG
GCGTCTGAGGACCAGGTCTCCTGAGGTTAGAAGTGGAGAC
CTAAACCACGGGAGCAGGCGTGTGGGGTGGGGAAGTGCCA
CTGAAGGTGTGACCCAGGGGAAGGACAAGGCCAAGGGGAC
CACAAGAGGGAAGCCTGCCCCCGCAAAACAGTGCTGACTG
GGGTTTCTACACAGTAGTACCAAGTGGGGGACCTAGTGTA
CCAAAATCTACACATGCAGGATTCCGGGCTGGGAAGAGCT
CCAAACAATGCCTGGCAAATCTGACTATTCTTGCCAACAT
CCCAGACGGGGACAGAGGCTGAGTTATTGCTGTCTAGAGA
CCCTCAGGGCTGAGCTTCACACCCTGGGCAAGGACAGGTG
TGCTCTCTGCTGAAAGTTCGTCTTCAAGTAAGTCGCCCCA
CAATATGTGTGATTTTTATTTTTATTTTTATTTTTAGAGA
CAGGGTCTCACTGGTCACTTAGACTGGAGTGCAGTGGTGC
AATCATAGCTCACTGCAGCCTCGAACTCCTAGGCTCAAGC
AATTCTCCCGCCTCAGCCTCCTCAGTAGCTAGGGCTGCAG
ATGTACGCCACCACACTAGGCTAATTTTTAAAATATTTTG
TAGAAATGGGGGTCTCACTTTGTTGCCCAGGCTAGTCTCA
AACCCCTGGCCTCAAGTGATCCTCCTGCCTCAGCCTCCCA
AAGCACTGGGATTACAGTGTGTGAACAACTACACCCAGTT
ATATGTGGTTTTTAAACAAAGCAGGCAGGTTCCTTCCAAG
TCAGCCAATTTCAATCCCCTTAACAAGACTTGTGGCTGCC
CTTCCTTCTGAAGACAGCGACCCTGGCTGTTGCCTGGATT
ATTCCCACAGGGACTTTAACTTCATCCCCAAACAAGAGGC
ACAGGCAAAACCTGCCTCTGCTCACCTCCATCACAGGGAT
TTCAACATGAACAAACTCCCCAGCCTGAAGCACCTTCTGT
TTAGGATAGATAAGACAAGTACAGGAGTAACAACAGCAGG
AAGCAAAGCCAGCTAAAAGCCAGGAGGGAGGTGACAAGGA
CAATGCACCCGAGAGTTAGAAGGGGACAGAGTCTACCAGT
TGTCAGGAATAGATGCCTCAGGTCACAAGAAATTAGGACA
TGAAGCTGCAAAGGTTAGGAATATTTCACCAGGCAGAGTT
TGGAGGAGGGGGCTCATTCTGGAAAGAGGTAACCACTTAA
GTAAACATATGAGTTAGGAACATAACATGGCCTATCCTGA
TAATATCAAGCAATTGGATGTGGCTGAAATGTGGGGACCT
GGTAGGATGGGCCATCCAGGGAGGAGTTTGGTGCCTGATG
GAGGTGTAAGAGCTTAATGCAGCAGAGGAGAGCCCCCAAA
GGTTTCTGACCAGGAGAAAGATGTGAACTGAAGTGAACTT
TACAAAAGCAGCCTTTACAAAAGAGGTGTGGGCCCTCCTC
CCTCTTCACTCAGAGTCGCCTCAGACTAGGCCCCGGGGCC
ACAGGGAAGTTCTGGGAATCAGCAAAACCCATACAAATGG
AGCACAGCCTCACAACCCCAAAGAGTTGCAAGACGTTGGA
AAGTTCTTGGCTTTAGTTCCTTCATCATCTATGGAAATGA
GAGAAATTATCAGGCGGAAATGCAGGAGAAGGGCCGGGTA
TGGTGGCTCGGCTCACGCCTGTAATCCCAATGGTTTGGGA
GGCGGAGGCAGACGGATCGCTTGAGCCCAGGAGTTCAAGA
CCAGCCTGAGTAACATGGCAAAACCCCATCTCTACAGAAA
TTAATTAATTAATTAATTAAATTGAAGAGAAGAAACTTCA
AGATCCTCCTTTGGCTCAGCCTCACTAGATAAATCCTAAA
CAGACTCCTGCCTGGACCCAGGGTTTCCCTCACTATCCAC
TCTGGCAATAGGGAACTCACTGACTCCAAAAGGGGCACCA
AAACAAAGAGCTGCTGCATTTTCTCAAGCTAAATCATAAC
ATTCCGTCTGGAGCAGTGTGCTGGATGGGCTACGAGACTG
TACAGGTGGCTCTCTTAATACCTCCTTTTCTAGCATGACA
GTTTTGTTTTGGGTGTGAACGAACAGGGAAGCTACGATCT
CCTCCCTCTGTTCTTCCTATGCCTCTCAAGCTCCTGTGAC
TTATCTCTGCTATGACTGGAGGAGCAGTTCTGGGAGTCCC
TGTACCTAAAAAACCACAGGCTGCAGCCCCTAAGGACAGA
GGGCAGGCTCACCCTTCAGACCCACAAGAGCTGTAGCATT
CAGAAGATAGGCTCCCAAATAGCAATGCACAACAAAAATG
GATAAGCAGAGAGCAAAGTTACCTGCTTAAAGGAGAAAGG
GAGCTGATGGGTGGGTGAAGACGGAGAAGCAGGGGACCCA
GGATCAAGTAGAATCAGGTCCTTCCAATTCCCACTTCTCC
ATTCAGTTGCCAACCACTAATAAGACACTCCCTGGGGCTG
GGTGCGGTGCTCACGTCTATAATCCCGCACTTTGGGAGGC
TGAGGTGGGCAGATCACCCAAGGTTAGGAGTTCAAGACCA
GCTAGCCAAGATGGGGAAACCCCGTCTCTAATAAAAATAC
AAAAATTAGCCAGGCATGGTGGCAGGTACCTATAATCCCA
GCTACTGAGAAGGCTGTAGCAAGAGAATCGCTTGAACCCA
GGAGGCAGAGGCTGCAGTGAGCTGAGATCGCACCACTGCA
CTCCAGCCTGGGCGACAGAGTTGAGACTCTGTCTCAAAAA
AAAAAAAAAAAAAAAAAAAAAGGCCATCCCTGGAAAGCAG
TTCTGTGAGCAGAAGTTCCCTGACATGTGATAGTCATGCT
GGGGAGGGTGGGGTTAAAGGACCGTAGCCTTTCCATGTGA
CACTGTGCTAGACAGGAAAGAGGCACCTGGTGACCACTGC
CATCGTCATCCACACTCGCCGACTGCCTGCCCTGTGCCCA
GGCCTGGTCTCATCAAGACCTGACAGCTCTTCAGAAAGAA
ACAAGGGAAAACTACAAAATCTGCTTTCTCACCCACAAAT
GTCATTCATACATGCGGCCTCCTCACCAGAAAACAAGTGC
TCCCTGAGCAGGCTGCTTCCCTCATTCCACTTTCAAACAT
TCCTCCAAGGCCTCCCCTCAAGCTGTGCCCACAACAATGA
GGACCAAGACTTCAAGAAAGTAGGGAAGGAGGCCGGGCGC
GGTGGCTCAAGCCTGTAATCCCAGCACTTTGGGAGGCCGA
GACGGGCGGATCACGAGGTCAGGAGATCGAGACCATCCTG
GCTAACACGGTGAAACCCCGTCTCTACTAAAAAATACAAA
AAACTAGCTGGGCGCGGTGGCGGGCGCCTGTAGTCCCAAC
TACTCGGGAGGCTGAGGCAGGAGAATGGTGTGAACCCGGG
AGGCGGAGCTTGCAGTGAGCTGAGATCTGGCCACTGCACT
CCAGCCTGGGTGGCAGAGCGAGACTCCGTCTCAAAAAAAA
AAAAAAAAAGAAAGTAGGGAAGGAGGGAGCTGTCATTAAG
GAATAATCAGGGAAAAGCTAGTCTCAGCTGTCACAGCAAG
GGCACCCTCTAATCACAACCCTCCTAGCCTGGTGGGGTGG
GGGTAACAGGTGGGAGGCACCAACTTAGGAAAGGCTGAAT
CCCTTAGGATCACTGTTTCTCAAAGGTGGCCCAGGCCACT
GGGAGCTGGTGGAGATGGACCAGCACCTGCTGAGGCCTTA
CCTGGCACTAAACATCATGACCCTGGAGCAAGGCGCTACT
ATTCTTCCCCATGGTACCGATGAGGAAACAGAGGCTCAAA
AAGTAATTAGCTCAAGGTTACCCTTGGATCTAGATAGTCT
GTGTCTGGGCTCTTTACCACTCTGCTAGGCTGCTTATTAA
AAATGCAGATCTCCAAGCTCCATCCTCACCCAGTGTCAGG
GATCTGCATTCAGGATGGTCGGCCCCCGGGTGATTCTCAG
CCAGTGTCTGACTTTTCCTGGCACTGCCTCTGCTTTATAA
TCACACGACCAGGCTGGGGCCCTTGCTCAGCAAGGTGAGT
GTACCTCCCCCACCCACCTTCGCCCCCCGACTGGTTGGCA
CTACTTGATTGCCGAATGGGACAATGAGACAATGAACACT
TTCTCCTGGATATCTACAGTCAGAGACCAACTAGGGAGGA
AGAGGAGTGGAAAATGCAGACCAGCAGAGCGGCATGGGGA
GAAGAGAACTCTTGGGCTGAAAAAGGCCTAAAACAATGCC
TGCTGCGGAAGAGAGTGTGGAAAAACTGGGTCTCAGTCAC
TACCTGGACAAACTGCACTGGCCTTACTGAAAGGAGTAAG
AATCAACACTTTAAACACAGCACACCTTTTGATCCTGAAA
TGCTACTTCTCAGAATTTGTCCTAAGAAAATATAAAGTAT
TTATACAAACATATGTGTTAACTGTAAAAAAAAAAAAAAA
AAAAAAAAGTGAAACTGACCAAAATGTCTCTCTACTATGA
TGTATTTCCCTGATGGAGACTGTTACAGGACCACCAAAAA
TCTTATTTCAAATATTTAATAACCTGAACAATGACAAGAT
GTTAAATTTAACAGAACATAAAACTTTACAAACCTAATCA
TCTGAATGTCCTTATAAAATGTATGTATATGAAGGACTGG
AAATATTACAAAACATTAAAGGTGATTATGTTTGCATGGT
GGAACCGAGAGTGGTTATTTTCTTTATATTTTTCTGCATT
TCCCTAAGTCTCTATAATAAACACAGACTATATCTGTAGG
GTTTTTTTTCAGGCCATTAATTCTTTAAAGGAAAACAACG
AGCATCAACATTTAGAGATTTTCCTCTATGTCTGCCCCTC
CCAGATCCCCTCTCATTGGCCAGGAGTAGCAGATGGGAGC
CAAAGCTGTGACGTTTTTTCATTTGTCCCTCAGCCCCTCT
GATTTACCTAGCTCCTAAAGGAAAACAGAGCATCTGGGAT
GGACTTCTGCTTCCCTCTGAATTCCTAAGGGCCTGCTTTG
CAAGCCACCTAAGTCTGCTCTGAAGCCTGCTGGTGCTCTG
AAATCCTTGGAGGGAAAAATTACCACCCATATGTGTGCAG
ATAAACAACCTGCTAGATGTTTGTCCACATGAGGGTGCCG
GTGACGCAAAGAACTCTCCCCAGAGGCTGACTCATGGGCA
GGTGGGGGTGGAGCTGGGTGATGTCAAATCCCATCAACCA
CACAGCAACCAGCTTTCCCCATCTCCCACCCCCTGTACCC
CGTTCTCTAGAGAAGTGGCAGGAAAATGCAGAGGGGCAGA
AGAAAGTGTCCAGCGTACACACTACGTTCTGGAAAGCCTT
CTGACAAGGAAGTGCTGAGGCTGATAGCTGCTTTGGATTA
GGATGCAAAATCAAACATCCAAAGAGGCCACTGCACATTC
CCATTAATCAGCTGAATAGGATCAAACTGCTGAATTAGCC
AAACCAAGGGAGTCTGACCTAGAGAATCTCCCCATCCACG
CTTGTGTCAGCAGTTCCTGCAATTATTATGGAAACCCAAT
GACCCAATTTCCTTGACCTTCTTTTCATTACAGAGAAATG
TAAATGCTTTGGCCTTAACATTTAAGGCCAATGGAACTAG
GTAAGAAACGGATTTCAAAACGCTACAGCAAACCCCCATG
GAGAAAATCCTAATGGAAAAAACGGGTTCGAAAGCGGATT
GGGAGTCACTGCACTTACCACAAACACTTGGGGCCGCAGA
AAGGTTTGGATCCTGGACAACTGGTTCTTCTTCCCAGCAG
GTTAGATGAATGATAACGATCCCTGGCTTTCAAAGAGGGA
GGCGCTGGTTTTTAACACATCACTTTCTATGGTCACACAG
CTCTGTCACATCACTTTTCTGATGTCTGAGAAGTCCCACA
GTCCTCCCTTAAAATAACGAAGAAATTTTTAAGGCCAGGT
GATACCCGGACAAACGCCCATGGCTGCCCTGCTCACCTTT
CTCCCCCTGGCCCTGGGTACCCAACTATGTATTTGGTCCA
ACTGACCATCCATCTGTCCATCCATCTCAGCCCGTATAGT
AACACATACCACTTGGGGATGGTTCTCCCTGGCCTAAGCC
AGAGCTGGGGCCTGAGTCTCAAAGGGAAGTGAGGTACTGC
CCTACCACCCTCCCAGACCACAGGCCCCAGAGGCCCTCTG
ATGGGGCCTCCTGAACTCTGGGCCAGGCTCTAGACTTACC
TCTAACAGCCCTGTCCCACTCAGAAGTGCCTGGGGCCCAG
GCAGAGTTCTCTCATTTCCTGAAGCAGCCGGGGAAAAGGG
TGGTTTGTGGAAAAGTGGGAGAGGGAGCCCCTAGCATGAC
GCCCTAGAGTAGGCTCCAGAAACACATTTATTTTTAAACA
AGCAGCAGCAAGTCAGTGGTCAAAAGCAGAGGCTTGGAGA
CTGACAGGGTTCGGATCGCCTGCCTGTGTGATTTGAACCA
CATATTCCCTGGCTGAGAGGCCTCAGACAGTCTAATCTGA
CACAGCTCATTTCCTCTGCTGTAAAAAGCAGAACAGGCAT
ACCTTGCAAGATTACCGTAAAACCTAGAGATAACCTGTAA
AGTGTCCAGCACACAGTAGGCATTCAATAAGTGGTAGTTA
TAAAGAAGATGAAACGGAGGAGGGACACAGTGAGAGAGGA
CACAGAAGCCTGTTGATGTGCCTCTTGGAAAGTGACGGAT
CTGCTGAACCACCAGACACATGAACTGGCTTCAAAGGCCA
GGCCCCAGAGATCAAGTTTCCATTCCTGGCGCGGCCCCAG
GCCCTATGGCCACGTAAACATATTATCAAATGAAAGGGCA
TATCCATAGGACAATGTCAGAGCTAGCAAGGATCTTAAAG
GCCACCAATGCCACCTAGTCAGCTCCCTGTATTATAATTA
AGGAAAACTGAAGCCTAGAGGGGCAAAAGTAATCAGTTAA
TGTCCCATGGCCAAAAGCCACAGTTACAACTCAAGTCTCC
AAACTGCCCATCAAGGAGCTCTTCCCAGTCCACTCAGCAC
TTGTGAGAGTCACGTACCCAGTGGCCAGGGTTTATTCATA
CAGGCAGCCCCACCACACATCACGTAGGCTTTCTGTGAGC
ACACTTACAAGGCACATGCCTTCACCATGGGCAGCTATGT
GTCAAGAAATGCTCCCTAATCACCAGCTCATCTGCCACCT
CAAAACTCTCAAGTCTCTCTCCTGCCACGACCCCAACTCC
TGCCCCCATGGCTCACTCTGCTCTCTCTCTGCTACTTGCC
CAGGTAGGTTTGGCTCCTTTGGAGGGAGTGCCCACATATG
GGCATGGGGAGGACACAGGGCACTGCTTCTCTGGGATAAA
AGGGAGGGTGGGAAAGCGTCCTGCTGTGGGACTGGTAGGA
TAAATAATTCAAATGCTCTACACACCCACCAAATCTGCTT
TTCCACGAGTACTCAACAAAAGGAAAATTCTGAAGGCATA
ACAGAAAAAACAGGATACAAAAACTTCACCTACGGTTCCC
TCCCTCTATTGTTTTAATAGATAAATATGCATATGTGAAC
AGTGTGGAAGGAAATGCATGTTAAGAGTGGTTATCTCAGC
CATGAGGAATGGCTCATGCTTGTAATACCAGCACTTTGGG
AGGCCGAGGTGGGCGGATCACCCGAGGTCAGGAGTTTGAG
ACCAGCCTGGCCAACATAGTGAAACTCCGTCTCTAATAAA
AACACAGAAATTAGCTGGGAGTGGTGGCGTGCGCCTGTAA
TCCCAGCTACCCAGGAGGCTGAGGCAGCAGCATTGCTGGA
ACCCAGGAAGCAGAGGCTGCAGTGAGCCAAGATCACACCA
CTACACTCCAGCCTGGGAAACAAGAGCAAAACTCCATCTC
AAGAAAAAAAAAAAAAAAATTCCTGAGTTTTCTAGAATAA
ACGTGTATTACTTTTATTTAAAGAAGAGTCCAATAAGTTT
CTGGTTAAGGTATAGCAGAACAGAGGGCACCCTTTGAATT
GTTCTTCCCCTGTTCTAGAATTTTCACAAAGGTGAACAAG
CAGCCCATTCTCCCAGTCAATGAAGAGGCTCTCAAGAAAT
GATCTCCCTCACTGACATCTGGTCTTTCCTGAGGACTGAT
GTGAAAACATTCTTTTTTTTTTTTTTTTTGAGACGGAGTC
TCACTCTTGTTGCCCAGGCTGGGGTGCAATGGCGCGATCT
CGGCCCACTGCAGCCTCCGCCTCCCAGGTTCAAGCGATTC
TCCTGCCTCAGCCTCCTGAGTAGCTGGGCATGTACCACCA
TACCCAGCTAATTTTGTATTTTTAGTAGAGATGGGGTTTC
TCCATGTTGGTCAGGCTGGTCTCGAACTCCTGACCTCAGG
TGATCTACCCGCCTCAGCCTCCCAAAGTGCTGGGATTACA
GGCATGAGCCACAGCACCCAGCCTGAAATCATTCTTTTCT
CCAGACATTAACATGATGCTCATCCTATCTCCAGGCTTGG
AGCCCAGTGCATAATGTTCGTCTCGGGGCCTCTCAGCCTC
ACCCCCGCTTTTCTACAGCTGTGGCAGCTGGGAATAGAAC
AGGTGGGAATACTTGCGGAAACATTTGCTGTCTTATCAGT
CCCCAACTAAACAGTGTCCAAAAGTCAAAGCAACAGCTGA
AAACCTGCCAGAGATATTTTCATTAGACACACTGCATGTG
ACCTACACACACTGCTTTGGTTTCTGTAAAAAAATTTTGT
TTGTCAGGAAGTTGCTCATGGGAACTCCACGAAACTTTCC
CAGCAGTAGTGGAGAGACATGGGTAGGAGTTGAATGCAGG
AACCTCCTGTGCAAAAACTCAAAAGATAAAGATGGTGTAG
CCAGCTATGTTCAAATCCTGGTGCTTAAAGCACTGAAGCC
ACACAACTGGACTAGCTGCTTAACTCCCTGAACTTGTTTC
CTCTTCTGTAAAAAGTAATAAACTATTTCAGTGTCATTGA
AATTCTTAAGATCATAAATTCTAAGATTCTGTACAAGATG
GCTTTTTATTGTATATGACCAACTCATAAGCGAGATATGT
GGCATTATCAACATCGATAACAGAGAAAGGCCAAAGTAGG
CAAGAGGCAAACCCCCGAGGGGGGACGGTGAGCAGCCAGG
GAGGGGAGACAGGTGTGACACTATGCACCACACCTCCAGG
CACCCCAGCAGCAGCCCCTGGCCCTTGCTCCTCCTCCTCC
TTGCTGCTCTTTCAAATAGACAGGAACAAGCCACTCAATT
CCCACAAGTGAACAGGCTGGACTCAAGACTTGGCACATGG
GCACTTCAACACCAAAGGGTACAGTTTTCCCCAAAAACCT
GATACAACATCCATCCCACTTCAAAGCAACATCCCCCCAA
GCCCTCACTCCAGCCTCTGCCCTGGAACCCAAGGCTCAAC
CTGGGCGTCCTGGGGACGCAGCTCTGAGCTGGGGCCAGGA
ACCAGGCCCCTTCTGCACCTGCACCAGTCACTGCCTGCCC
ACAACCACATTCAGCAGAGAAGAGCCTGAGGCTCACACAC
CTGAAGCAGCTTATCCCGAGCGTCCAATTACCGCCAAAGG
TCTTGGCTGAAGGCCTTGGAGGCTCAGGTGTCTGCAGAAT
TGGCTACAGAGGCATCAGGGGCCTCCTTACTGGAAGATGG
GGTCGGTCCTAATCAAGTTACTCCATAGAGTTTAGTCTGC
AATCGTCTCTTTGGGATGCTCTCAGGTACTCCATCTGTAA
ATAGGGATGCAGTTACTTCACTCAACACCGTTCATACCTG
TCTAAGGGAATACTTATTAAGCCAATAAACACGGGTGAGG
TCTGCTCGGAGGGATGTACAGCAGATCTAGAAGCCAGGAC
ACTGGGGTCGAAGCCTGGCTCTGCTATATCCTACCTGGGC
GACCTTGGGAAAAGTCACTTTAGCTCTGTGGCCTCAGCTT
CTTCATCAGTAAAATTCGGAGTGGGGACTAGCTTCTGTCT
CAGGTTCCTTCAGTTCCAGAAGCTTGCTTCTGGCTGCCTC
CTCACAGCTGCAAATGCCTGATAAAACAGCCAAACACCTC
TGCTAACAGAAACCGGCTCTTGGCTTGCGCCTGCGGCTCT
GCAGCCCTGCCCTCACGTGCGGGCAGAGCCCCCGCGCGCC
TCCTTTCTGGGAAAGCATGCCCAGGGCCGGGTGCTGGAGG
CCGGATGGACTCTGCGCAACGGAGGTCTCAGGCAAGAGAG
AGGAAGAACAAAACGCCCCCGCCCTGCTACACGCCTCAGA
GACCCACGTGCACGGCTCCTTTAAACGCACCGGCCCTTTA
ACAGCTCGCGCCGCGCCCACCCCCAGCTGGGGCTCGGGGG
CAGGCGGGCGCGGGGAAGTGGAGACGCAGTGAGGCCAGAG
GCCTGAGGGCAGCTTCCCGCGATCCTTCCACCACCCAGTT
CCGGGCTGGCCCAGCAGCCGCCTGCCGGGCACTCTCCTCT
CTCCGCCCCCGCGCTGGCCACAGAAGCCAGAAGCACTGCG
CACGCAGGGGCCGCAGCCCCACAGCCGGGGAAGGGACCGC
AGCTAGGGGCGTGCGGAGGGCAGGGCCGGGCCCTCAGGGC
GCAGCCCCACCCCGGGCCCTCAACGCCGCGGGCGACAGGG
CCCTGGCCTGGGCACCCCCAGCACCGCCTGCTCACCTGCT
CCACCGCCGCGCTCCAGTGGAGTTTACGCAGCTGGCGGAG
CGCCCAGCTGGACCCGGCGCCGGCCCAGGCCCCGCCCCGC
GCCCGCCCAGGCCCCGCCCGGTGGGCGACGCCGCGTTCTC
TCGTTCCCTGGCGCCCCACTTGGAGCCCCGGGCGCGCGGG
GAGGGTGCCCTTCAAGCCGCGCGGATGACGGGATCATCCC
GACGTCGAAACTGGGCAATGACCTTAGAAGGAGTGGAGGC
CGGGCCTGTCATCTTCCTGTGGGCCTGGCAGCAGCGTGGG
GCCGTAGGACATACGCTTCGAGGACACTCTTCCTTGTAGT
TTTAGGTGCACATCCTCTCCTCCTCCCGGTTGTTCTCACA
TTAAAGGAGCACTAGTGGCCCGATGTGAGGTAACACCATG
AGAATTTTCCTAGTCTGTTCCCTAGAGCGCTTCAGAGCCA
CCAGGAGCTCTGGATAAAATTGAACAGGGATGAAATTGCT
GCCTGACCTGAGAATTGGCCTACGGGGTTGTGATTCCAGG
ATTTGGGGTCTGTGGGATAAGTTGAAATTGTCAATAATTT
GGCGTTGTCTGAGTAGTTTTACTTTTTTTTTTTTAACTGA
AGGTGAAATTCACACAACATAAAATTTACCATAAAGTGGT
CATTTCGGTGGCATTTAGTGAATTCACAATGCTGTGCAAC
GACCACCTCTGACTAGTTCCAAAACATTTTCCTCATTCCA
AAAGAAAAACCCCATACCCATTGAGAAGTTTCTTCCCATT
GCCCTCTTCCCCCAGCCCCTGGCAATCACCAGTCTACTTC
TGTCTCTATAGTTACTTATTTTAGATACTTCATATAAACA
GAATCACAGTGTGTGGACTTTTGTGTCTATCTTTCACTTA
GCATATTTTCAAGGTTCACCCTCAGGTAGCATGTAACAGA
CTTTATTCCTTTTTATGACTGCATAGTATTCGATTGTGTG
TGTATCGTGTATGCCACAGTTTATTCATCTATCTATAGAC
ATTTGGGCTGTTTGCATCTTTTGGCTTTGTGAATAATGCT
ACTATGAACGTGCATGTACATGCGTTTGAGAACCCATTTT
TATTTTGGGAGGGTACGTACACAGGGGTTGAATTGTTGGA
TCACATGGTAATTCAATTTTTTTTTTTTTTTTTTTTTTTG
AGACGGTGTCTTGCTCTGTCGCCCAGGCTGGAGTGCAATG
GCGTGATCTCAGCTCACTGCAAGCTCCGCCTCCGGGGTTC
ACACCATTCTCCTGCCTCAGCCTCCTGAATAGCTGGGACT
ACAGGCTCCCGCTGCCACGTCCGGCTATTTTTTTTTTTTT
TTTTTTTTGTATTTTTTTTAATAGAGACGGGGTTTCAACG
TGTTAGCCAGAATGGTCTTGATTTCCTGACCTCGTGATCC
ACCTGCCTCAGCCTCCCAAAGTGCTGGGATTACAGGCGTT
AGCCACCGTGCCTGGCCTTTTTTTTTTTTTTTTTTTTTTT
TTTGAGACAGAGCTTTGCTCTGTTGCCCAGCCTGGAGTGC
AGTGGCGGCAATCTTGGCTCACTGCAACCTCTGCCTCCCA
GGTTCAAGCAATTCTCTTCCCTCGGCCTCCCAACTAGCTA
GAGTTACAGATGTGTGCCACCACGTCTGGCTAATTTCTGT
GTTTTTAGTAGAGATGGGGTTTCACCACGTTGGCCAGACT
GGTCTTGAACTCTTGACCTCAAGTTATCTGCCTACCTTGG
CCTTCCAGAGTGCTGGGATTACAGGCATGAGCCACTGCGC
CCAGCCTTCAGTGTTTAACTATTTGAGGAACTCCAAATGG
TTTCCATGATGGCTGAACCATTTTATATTCCTACCAGCAA
TGTACAGGGTTCCAGTTTCTCCGCATCCTCACCAATGCTT
GTTATTTTCCATTTTATTGTTATCCCAGTAGGTATGCAGG
GATACCTCATTCTGATTTTGGTTTATGTTTTCCTAATAAC
TAATGCTGTTAAGCATTCTCCTTTTCATGTGCTTGTTGGC
CATCTGTATATCTTCTTTGGAGACGTGTCTATTCAAGTCC
TTTTCTGATTTTAAGATTGGGTTGTCTTTTTGTTGTTGAG
TTGTAAGAGTTCTTTATATATCATGGATACTAGACCCTTA
TCAGATATATGCTTCACAAATATTTCTCTCCCATTCTGTA
ATTGTCGTTTTCACTTTCTGATGTCCTTTGATGCACTTAA
AACTTTAATTTTGATGAAGTTCAGCTTAACTGTTTTTTCT
TTTGTTGTTTGTGCATTTGGTGTCCTGTGTAAGATATCAT
TGTCAAATCCAAGGTTGTGAAGATTTACTCCTATGTTTTC
TTCTAAGAGTTTTATAGTTTTAGCTCTTATATTTAGGTTG
TTGATCCATTTTAAGGTAATTTTTGTATGTGGTGTGAGGT
CAGGGTCCAAGTGCATTGTTTTGCATGTAGACTTCTAGTT
GTCCCAGCACTATTCGTTGAAGAGATTGTCGTTTTCCTAT
TAAATTGTCTTGGTTTCCTGTCAAAAATCAATTGGCCATA
GATGTATGGGGAAAACCAAATAGTTTTAAAGAGCTGTTTA
AATGAAAATTAACCCCAGATGGAACTGGGGCAGGCCAGCA
TTTTGGCTAAGAAAATAATGGTCCAGCCCAGGCTCGGTGG
CTCACGCCTGTAATCCCAGCACTTTGGGAGGCCGAGGCAG
GCGGATCATGAGGTCAGGAGATCGAGACCATCCTGGCTAA
CGTGGTGAAACCCTGTCTCTACTAAAAATACAAAAAAAAA
AAAAAAAAAAAGCTGGGTGTGGTGGTGTATGCCTGTAGTC
CCAGTTACTCAGGAGGCTGAGGCAGGAGAATGGCATGATC
CCGGGAGGTGGAGCTTGCAGTGAGCAGAGATAGCACCACT
GCACTCCAGCCTGGGCGACAGAACGAGACTCTGTCTCAAA
AAAAAAAAAAAAAGAAAAAAGAAAATAATGATCTTTGATA
AATTTGAGAAATTAATTATACTTAACATAAAGAATTATAA
AAATAATCAATTCTTAGAAAAGGAAGGACACCTGAGGGTC
ACAAACTCCAACTCTCTAACTGATGCATATATGCCCTTGC
TACAGAATTGCTGGGAAATGACTCTCCAGCCTGGTTTGTT
CTTGTTGTTTTGAAACAAGGTCTTGCTTTTTCGCCCAGGC
TGGAGTGCAATGGCACGATCTCAGCTCACTGCAGCCTCTG
CCTCCCAAGTTCAAGTGATTCTCCTGCCTCAGCCTCCCAA
GTAGCTGGAATTACAGGTATGCACCACCCCGCCTGGCTAA
TTTTTGTAATTTTAGTAGAGATGGGGTTTCAGGCCGGGCG
CGGTGGCTCAAGCCTGTAATCCCAGCACTTTGGGAGGCCA
AGACGGGCGGATCACGAGGTCAGGAGATCGAGACCATCCT
GGCTAACACGGTGAAACCCCGTCTCTACTAAAAAATACAA
AAAACTAGCCGGGCGAGGTGGCAGGCGCCTGTAGTCCCAG
CTACTTGGGAGGCTGAGGCAGGAGAATAGTCTAAACCCGG
GAGGTGGAGCTTGCAGTGAGCTGAGATCCGGCCACTGCAC
CCCAGCCTGGGCGACAGAGCAAGACTCTGTCTCAAAAAAA
AAAAAAAAAAAAAAAAAGAGATGGGGTTTCACCATGTTGA
CCAGGGTGGTCTCAAACTCCTGACCTCAAATGACCCTCCC
ACTTCGGCCTCCCAAAGTGCTAAGATTAGGTTACAGGTGT
GAGCCACTGCACCCATCCCTGATTGGTTGTTGTTGTTGTG
TTGTTGTTGTTGTTGTTGTTATTTAGCTTTCAGTGTTGTA
TTTGATAGGCTGAATTTCCCCTAATGTGAAGGGCTTCATT
TGCGCTAATGCGAAGCATAATGACTCAATAAATGAGTTAA
GAAGTTGTGATATAATAAAAATAAACATTTGGTCATTATC
CCTGTTCCTGGCACAAGCTCCTAAAACCTTCGGAATCTTA
GGTGTGATAAGTGTTGTTGGTATGTTAATGAGATGACTGG
TGGCTGGGGAACCCTGAATAGCTTCAGGATGGGGGCTGGT
GGCCAGAAAGACTAAGGCATGATCTAAACAAACAGAATAC
TGCAGCCCTTAATAAGCGTTAACAGGATCTGATTTCCAGA
GTTACCACATTATAATATTCAAAATGCCCAGTTTTTGCTT
TTTTCTTTCTATCAGCTTTTTCAGGTTGAAGTGCCCAGTT
TTTGGGGAGTTATTATTATTATTATTATTATTGAGATGGA
GACTGGAACTGTCGCCAGGGCTGGAGTGCAGTGGCGCGAT
CTCTGCTCACAGCAACCTCTGCCTCTCAAGTTCAAGCAAT
TCTCCTGCCTCAGCCTCCTGAGTTGCTGGGATTATAGGCG
CCCACCTCACACCCAGCTAATTTTTGTATTTTTAGTAGCG
ACAGGGTTTCATTATGTTGGCCACGCTGGTCTCAAACACC
TGACCTCGTGATCCACCCGCCTCGGCATCCCAAAGTGCTG
GGATTACAGGCATGAGCCACCATGCCAGGCCCGAAGTGCC
CAGTTTTTAACCAAAAATAAATAAATAAATAAAATAGCAT
ACCAAGAAAAAAGAAAAGTACAACCCATTCACAGGAAAAA
GAAATTGACAGAAACCATCCCTGGGGAAGCCTAGACATTG
AACTTGCTAGACAGAGACTTTTATTTAAATGTTTAAAAGT
TTACTTAAATGTTTATTTAAATGGTTTACATATGCTTAAC
TAAAGGAAACCATTGACAAAGAACTAAAGGAAGCCAGGTA
AACAATAAGTGTATAAACAGAATATCAACAAAGAGACAAA
TTATGAAAAATAAACCAAAGTTCTGGAGCTGAAAAGTACA
ATAGCTGAAATGAGAATTTTGAAAAGATGAACAGCACTGA
CAAATCTTTAGCTAGACTGAGAAAGAGTGAAGATGCAAAT
AACTAAAATCAGAAATGAAAGCAGCGACATCATTATGAAC
CTTATAGGAAAAAAGAAAAAAAGCATCATAAGACAATACT
GTGAACAACTGTATACCAGCAAATTAGATAACCTAGATGA
AATGAGCAAATTCCTGGAAAAACACAAATGACCAAAACTG
ACTCAGGAAGAAATAAACCTGAACAAACCTAGAAAAAGTA
AAGAGATTGAATCCAATATGAGGTTGAATCAGTAAGGCCA
GGCACAGCAGCTCACGCCTGTAATCCCAGCACTTTGGGAG
GCTGAGACGGGCGGATTACGAGGTCAGGAGATTGAGACCA
TCCTGGCTAACATGGTGAAATCCCGTCTCTACTAAAAATA
CAAAAAAAAAAAACGCCAGGCATGGTGGCGGGCGCCTGTA
GTCCCAGCTACTCGGGAGGCTAAGGCAGGAGAATGGCGTG
AACGCAGGAGGCAGAGCTTGCAGTGAGCCGAGATTGCACC
ACTGCGCTCCAGCCTGGGCGACAGAGGGAGACTCTGTCTC
AAAAAAAAAAAAAAAAAAAAGGTTGAATCAGTAATCAAAA
ACCTCCCCTGAAGCAGGACCAGATGGCTTCAGCTTGGTGA
ATGCTACCAAACCTTTAAAGAAGAATTAACACCAATCCTC
AAATTCTACTAAGGAATAGAAGAGGAGGGAATACTTCGCT
GAACTATTTTTTCTCACAACACTTCTGACACTAAATGTGT
GGGTTTTTTATTCCACACAAAAAACAACTCTCCAGACACC
AAGTATGTGTCCTACAATTCAATTCAATTCTGATATTACG
TACCTGAAGTTAGCAGAAGCTCCCCAGACGTAGTCATTAG
GGGGGTGTTTTTGGAAGTTTTATTACGTAGACATCATGGG
TTAACATCATTGGCCATAAAATCATTGACCCAGGAGGTCA
AGGGGTAGGGCTGAACGGTCCAGCCCTCTTTGCCTAGCAA
GTTCAATGTCTGGGCTTCCTCACAGATGGCTTCTGTCAAT
TTCTTTTTCCTGTGAATGGGTTGTACTTTTCTTTTTTTCT
TGGTATGCCTTCACATTTTTTTTGCTAAAAACTGGATACT
TCAACCTGAGGAAGCTGACTGAAAGAAAAAAACTGGGCAT
TTTGGATATTATAATATGATAACCCTGGAAATCAGATTCT
TTGCCCTTTGCAAGATTTGCTGTTATTGCTTATTAAGGAT
TGCAGTCTTGTTTGTTTAGTGACATTTCCATATGATTTTT
GCAGACTGCATTCTTTATATGTAGACACTGAAGTCTCTGC
TCTATTACCTCAGTGGTCAGCCACAGAGAGTTAACATAGA
TTTCCTTAAACACCTGGACTAAAAACACCTGGACCAAACA
CAAAAGAAAAATCTTCTGATCTTTGCAGATTGGCTCTGAG
CTGAGGCATTCCTTAGACGCTTAACCAAGCCACTCTTTCC
ATTTTCCGTAGACTTTAACTCCTGCTTGCATGGAATGCAA
AGATCAGCCACAGGTGCAAGCCTAGGGTCCTCTTAGATCT
TTTCTGAGCGTGTGTGCAGCCCTGGACATGTGCATTGCAA
CCTGGGTTCCCTGGTACATGCAGTAGCCCTTCAATGACCT
TCTTTTCTCAAGCATCTTCTTCCTCAGCCTCCTCCTTCCC
AGACTTTTTGGTCTATGTGCTGCATGACCCATCTGCTGTC
CCTTGCTCCAGACATCTATGGGGAGTTTATGTCTTTAAAT
GTTTTCAACAGGCTGGGTGCGGTGGCTCACACCTGTAATC
CCAGCACTTTGGAAGGCCAAGGCAGGTGGATCACCTGAGA
TCAGGAGTTCAAGACCAGCCTGGCCAAAATGGTGAAACCC
CATCTCTATTAAAAATACAAAAATTAGCCAGGCGTGGTGG
CAGGTGCCTGTAATCCCAGCTACTTGGGAGGCTGAGGCTC
GAGAATCACCTGAACTTAGGAGGCGGAGGTTGCAGTGAGC
CGAGATCGTGCCATTGCACCCCCAACCTGGGTGACAAGAG
CGAATCAAGAACAAAACAAAAAAAAAATGCTTTCAACAGA
TGCCACCTGGGGAGGTGCACCAGCCTGAGGGATTGAAGCA
AAGACAAACCTCTGCACCAGTCCTCAAGGGAACTGCTAGG
CATGTCAAAATGCACAATCACAATTACTTGAGAAGAAAGT
CCATATTGCTCACTCCAGCACCAGCAAGCTACATGAGGAA
TGTTTAGTCCTCTCCCTAAATCCTAGATACACGGACAACT
GCCCATAAACCGCTGCACTCAGAAATCCCTGAGACTATTT
TAGGTGAAGCCCTGTAACTAAGTTCCAGTTAATCAGATGA
AAGGAGAAGAGGCATGTCTTTTTTGTTATTCTGCTTCCTT
TCGAGAATATGGAGATGATAGCCAAAGCTCAGGTAGCCAT
CCTGGGCCATGAAGACCATGAGGACGGTGAAGCCACAAAA
TGGAAGGAGCTGCGTCCTCAATTGTGGAGCCACTAGCTTG
GCATTGCCTAATTCCTTACTTGGTTTCACGGAGGGAAAAC
CACTTTTATCTTGTTTAAGCCATTGTAATTTTGTGATTCC
CTCACATACAGTTAAATCAAAGTTTGCTTGACACACACGC
CCTTTCCAGCTACATTCCTCCTACACTGTATGCCCCACTA
GCTATGCTCAATGCCATGCACCTCTCTCTGCTTCCATTTC
TTTGCACAGCATTTACAGCAAGTTATCAGGACGGTCTTCT
TCACTTGTCTCTCTCACTACCCATGAGTGTCTTGTCTCTG
TCTTGGATTCCTTATTTTAATTCTTGGAGGAACTTGGGGA
GAGGAGGGCATTATTGCTTTTTTACACATGGGAAAATGGA
GGTTTACAAAGACAAAACTGCTTCCCAATTGTGCCTGGAT
AATGAGTAGCAGAACCAGATGCGGAACTCAAGTCCCTCTG
GTCCAATGCAGTGGCTGGCCCTCTCTGCTCCACCTCGAAG
GTCTCATGGCAGTGCATGCACTGGGCTGTGGCTGAGGGAT
CTTTGATGAATTCATTCCCTTTGCAGTTTTCCTTTGAGGT
CGTCAGCTGCTTTTCACATGCTGACTTGTGAGGGATGAGT
AAGCTGCTTCCTGGGCCTGGCCTCAGTTCAGGAGGGATGG
CCTCTACTTCGGGTTTTGGTGTTCAGAGCATGGTGTTTTC
TTTTAGCACACTCTAGGGGCCCAACACTGCTTAGCAGACA
GCGTGGGGGAACGGAACCCATGTGAATGTTAGAACCAGAT
GGACCCAGGTCTGAAATCTGTCTCTTCCACTTATTTGTTG
CATGAACCAGGGTGATTTCTTAACCTTGCTGGGCCTCAGT
TTTCCCACCTGTGACAGGATAGAATGATCTCTCAGAGGTT
TATAGAGAGAATTAAAGACAAACCAGTCAAAATGATAGGA
GTATGGCAGGCACTCAACAAATGTCTTTCTTCTACTTCTC
TCCTCATTTGAGGTAGGAGCTTTGTATGGTTTTGTTTGAC
ATTGAAATGATAGACTATATTATTGTTCACAAATTTGGAA
GCCTTGCTTCACATGGAAAAAAAAAAAAAAGAAGAGTAGA
TGGAGCCAAGTTTGGTGACTCATGCCTGTAAGTCCCAGCT
ACTTGGGAGTCTGAGGTGGGAGGAGCACTTGAGCTTAGGA
GTTTGAGTCCAGCCTGGGCAGCATAGTGAGCCCTCAGTCT
CTAAAAAAAGAAGAGTAGATAAGTGCTAGCAATATCTGAC
ATAAGGTTGCCATGGAGTGAGTCTGGAGTAGTTTCTTTTT
TTTTTTTTTGAGACGGAGTCTCAAGCTGTTGCCCAGGCTG
GAGTGCAGTGGCGCGATCTCGGCTCACTGCAAGCTCCGCC
TCCTGGGTTCACGCCATTCTCCTTCCTCAGCCTCCTGAGT
AGCTGGGACTACAGGCGCCTGCCACCGCGCCCGGCTAATT
TTTGTATTTTTAGTAGAGACGGGGTTTCACTGTGGTCTCG
ATCTCCTGACCTTGTGATCCGCCCACCTCGGCCTCCCAAA
GTGCTGGGATTACAGGTGGCCTAGTAGTTTCTTTTTGAGC
CATGCAGAACCACATTCCATGTCATAATAGTCTCATCAGT
ACCGTTCCAGGGCAGGGTCAGTCTGACATGCATGAAACCC
AGCCATAAGATAGGCACTAGGGACACATCCCCCATGTGTG
ACACTGGGGACAGAAGGGATGCTTAAAGGACAACTTAAAG
CAGCTCTTTCTTTGCTAGAGCTTTTGCCAGTGTGTCTGGG
AGTTGGCACCAGTCATCTGAAAGATTCTGGTCAACTCACC
TAATGACACTTACCACCACATTTTTCCAGCATTTTCTCTG
TATAATGGGATGATTTCATCTTTCTGTGGTGGGTGTTTGT
GTGATTTTGAAACACTCTTAGGATGGGTCTGCTCTTACCA
TTTCAAAAATTTAAGCCAGCAATCCTCAACCTTCTTGGCT
TTATAACCTCTTTACTCTGTTAAAACTAATTCAGAACTCC
AAAAGCTTTTGTTTATGAGGTTTATATTTATCAATACTTA
ACCATATGCTATGGTTTGGATGTGGTTTGTCCCTGTGAAA
ACTCACCTTGAATTGCCCAGTGTAGTGGAGTTGGGAGGTG
GGGCATATCAGAGGTGAATAGCTCATTAAGATGGACTTCT
TGTGAGACTGGGCTAGTTCTTGCAGGACTGGACTAGTTAC
CATGATAGTGGGTTATATCATGCAAGGCTACTCCTTGTTT
TTGGTCCCTTTTTCGCACATGCCTGATTCTCCTTCTGCTT
GTCTACCGTGTTATGGTGCAGCAGGAAGCCCTCACCAGAG
GCCAGGCAGATGCAGGCGCCATGCTTCTTGGACTTCCCAG
CTCCAGAATCATAAGCCAAAAAAACCTCTTTTCTTTATGA
ATTACCCAGTCTCAGATATTCTGTTATAGAAACATTAAGT
GGACCGAGATACCGTGTTAGAAAGCAAAACTGAGAATTTG
TAAAAAATATTCACTCACTTAGAATAATGACAAACTCATT
ACGTGTTAACATATGACATTCTAATGAAAAATATATTTTG
CAAACAAATTTAGTGGGAAGAATGGTACTGTTTCACATTC
ATGGTGAGCAGTTATGGCCCTCAATTGTGTCCACACCTTA
ATACTCTGAACCTATAAAGATGTTACTTTACATGGCAAAA
GGGATATTACAGATATGATTAGGGTTAATGATTTTGAGAT
GGGAGATGAGCTTTCATTATCCAGGTGGACCCAATCTAAT
CATCAACTCCTGAAAAATGGAAAACCTTTTCCACCTGGTC
ACAGGAAGACATGACACTGAAGAAGGCTCAGAGGGAGATG
CACTGTTGCTGACCTTGAAGATTGAGGATGGCGTCAAGAG
CTAAGGAATGAACAGCACCTCCAGAAGCTAGAAAAGGTAA
GAAAACAGATTCTTCATTAGAGCCTCCAAAAGGGAACCCA
GCTCTGTGATACCTTGATGTTAGCTCAGTGAGAACTCATG
TCACACTGCTGACCTACAGAGCTGTATGAGAATACATTTG
TGTTGTTAAGCCACTATGGTTTGTGGTAATTTTTTTTTTT
TTTTTTTTTGGAGACGGAGTCTGGCTCTCTGTTGCCCAGG
CTGGAGTGCAGTGGCACAATCTCGTCTCACTGCAAACTCT
GCCTCCCGGGTTCATGCCATTCTCCTGCCTCAGCCTCCAG
AGTAGCTGGGACTACAGGTGCCCGCCATCATGCCTGGCTA
ATTTTTTGTATTTTTTAGTAGAGACAGGGTTTCACCATGT
TAGCCAGGATGGGTTTGTGGTAATTTTTAATGGCAGCAAT
AGAAAAACTAATACAAGGCCAGGCGCAGTGACTCACACCT
GTAATCCTAGCACTTTGGGAGGCCTACATGGGTGGATTGC
TTGTGATCAGGAGTTCAAGACCAGCCTGGCCAACATGGTG
AAACCTCGTCTCTACTAAAAATACAAAAATTAGCTGGGTG
TGCTGGCGCATGCCTGCAATCCCAGCTACTCAGGAGGCTG
AGGCAGGGCAATCACTTGAACCCGGGAGTCAGAGGTTACA
GTGAGCTGAGATCACGCCATTGCACTCCAGCCTGGGTGAC
AGACAGAGACTCCATCTCAAAAAAAAAAAAAAAAGGAAAA
ATTAATCCAACAGTTTTACAAATCTCTTCAGTGTCTGGCT
AAACCAAAGACCGTTGGATTCTTGCACCTGCTTCTGCATT
CAATCTGTCGTGGAGATGATGCTTTTGTTGAAGTATATGA
AGAAAATTTGGCCTTATATAGATTTGTAGTTGTAAACCTT
AGGAGTATTTTAATAGCCTTTTCAGATCATTGTGGATTAT
TCTTTGATATGATGCCAAATTTAACAATTGTAATTTCTTA
AAGTTTAGTTGCAATGTAGAACATGAAAGCATATCAACAA
ACTTTTCATATCTGTTACATTAATATCCATTGGCCTGTCT
TCCAATTTGAATGGATCTTTTACTCATGCATTATTTTGTA
ACATGATGTACTGGTCATTTGGAAAACACTGAATCACTAA
GTTATGCAGGTCTTCCAACTGTTGACATATTTCATTATAC
AAGATAAAAAAGATCACATTCATTAATGTCAATCTTATCC
AAAGATATAGAGAAGCTATTAAACTCATAATGGCAGATAC
AAGTCTTTTCCAGAATTCTCATTTTCATTTGAAATCTCAA
ACTTTATCATTGGCAACGAATAGCATCAGTTGTTTCCCTT
GAAGTGACAGGCTCACTTTGTTCATTTTTCAGAAAACGTC
TTCCAGATACACAAGTCTGAATCACTTCAGGTTGTCCGTC
ATATTTTCAAGATGGTGGTCTCTGCAAAAAGCAGTTAGTA
CAGCTTACGACTCACAAAATGACATAAGTACTTTTCTTGG
ATACCAAGATACTTCAAATTGTAGCAGAAATGCTTTATGC
CTACGTCCCATGGCATCACACACAATATTAAAAACAGTAC
AGGATCGAGGGCAGAGATTAGATGGAATTAATAATTTTTA
CTGCTTTTTTTAGTACTTTCTCAACTGAGACTGTCATTTT
AAAAAATCATCAATTTCACAACAGTGAAGAATGCAGCATC
GACTACTGTTTGGCATCACAGAGTTTGTTCATACTAAGGT
GTCAGCAGTTTTACCCAACACTGATTTTGTTCCATCAGTG
CACATATCAACATAGTAAAAATGAGTAATAACAAAGTCTT
AATATTATTATGAAAACCATTTTGCCCACACAGACCCTGG
GGGTCTGCAGATCACACTTTGAGAATTGCTTATTTATGCC
ATTTTATCTAAGGACATCTCCACCTTCATTCCGTATTTCG
ATGACATGTAGTGCATAGGCTTAGCATTTTGGTGTCTGTT
TCTGTAAACTATTACAAAGATGTGCACACTCACTTTATTG
TCATATTCTAACGAGATTTATGAAATTCACAGCATGTACT
TTGTGGACAATTTGGCAAACGTTTTTCTTTAAAAGTTGCT
TGGCTTTCTCTGCATTTTCTTAGGTTCTGTGTACTAGTGT
ACATATGTTGATTTATGAAGGGAAGTAGTAGCTATCAGAT
GGTTATTCCCACTTAGCCAGAAATTACTTTGTTGCTTTGT
TGACAGTGAAGAGAAAAGAAGTAATGCATACATCTGGGCA
ATACTTTTAGTTTCATTACATTTTGTTTGCTTCTACATCT
AAATTATAATATTGTATTATGAATGCTAATTAGCATGCAT
CATTTTTTCTGGCTTTACAGATTTTGTTTCTATGGTAAAG
TGATACACATTCATTAAAGAAAACTTAGATATTCTAGGCT
GGGTGCAGTGGCTTACACCTATAATCCAGCACTTTGGGAG
GCCAAGGTGGGTGGATCACAATGTCAGTAGTTTGAGACCA
GCCTGGCCAACATGGTGAAACCTCGTCTCTGCTAAGAATA
CACAATTACCCGGGCGTTCTGGCACATGCCTGTAGTCCCA
GCTACTTAGGAGGCTGAAGCAGTAGAATCACTTGAGCCTG
GGAGGCAGAGGTTGCAGTGAGCCAGGATTACACCACTGTA
CTCCAGCCTGGGTGACAAAGCGAGATTCTGTCTCAAAATA
AATAAATAAATAACTGGGCATGGTGGCTCATGCCTGTAAT
CCTAGCATTTTGGGAGGCTGAGGTGGGCGGATCACGAGAT
TAGGAATTTGAGCCCAGCCTGACCAACATGGTGAAACCCT
TAAAATATAAAAATTACTTAAAATACAAAAATTAGCTGGG
TATGGTGGCACATGCCAGTAATCCCAGCTACTCAGGAGGC
TGAGGCAGGAGAACTGCTTGAACCCAGGAGGCGGAGGTCA
TAGTGAGTCGAGATCATGCCACTGCACTCCAGCCTGGGCA
ACAAAGTGAGACTTTGTCTCAAAAAAAAAAAAAAAAAAAA
AGCAGTAACAACAACTACAAAAAACTTAGATATTCTAAGC
AGTATGAAAAAGAAGACAATAATAGTTTCATCTTCCAAAG
ATGACCAATGATAACATTTTGGTGCATTTCTTTCTAATCT
TTATCAAAAATACAGTATGTAGAGCATTTTATAGCCTGCC
TTTCCCCCTTGATATTGCATTTTATGCATGTATTATTGTG
TAGTCTTCATAAACATTATTTGAAATAGTGGAAGAGGGCT
GGGCACAGTGGCTCTCGCCTGTAATCCCAGCAGCGGGCGG
ATCACGAGGTCAAGGAGATTAAGACCATGCTGGCTAACAT
GGTGAAACCCTGTCTCTACTAAAAATACAAAAAATTAGCT
GGGTGTGGCGGCGCGTACCTGTAGTCCCAGCTACTCAGGA
GGCTGAGGCAGGAGAATTGCTTGAACCTACGAGGCAGAGG
TTGCAATGAACCGAGATTGTGCAACAGCACTTCAGCCTGG
GTGACAGAGTGAGATTCCATCTCAAAAAAAAAAAAAAAAA
GAAATATACACCACACTATAACCATGTACTCACTGTTGTG
CTTATTAAAGATTATTTCCAATTAAAAAAATTTTAGGCCG
TAGATTTCTTTTCCGTATTTAGATTTCTTTTGTATAAATC
TGCCAAAGTAAAATTACTGGGGTCTAGGAAAAACACTGTT
TTTCTACTCAAAACACTTCTGACACCAATTGTATAGGGAT
TTTCCCCACACTTAAGCATTTCTTCAACTTTCTGTACACC
AGTTGGGTGTCCTGACATTCAGTTCAACTTTGACACTACC
TACCTGGAGTTAGTGCAGACCTCACAGGCCCCACAGACTG
CCCCTACTTCAGAGCCAAGCATAAGACACAGTCCTCTGAA
GCTTCTGACCAACTTGACTACAAATTTGGGGTTCCCACAG
CCTCCTCCTCAGGTTTGAGAGTTTGCTCTAACAGCTCACA
GAAGTCAGAGGAAACATTACTTATGTCTCCGGGTTTCGTA
GAAAGGATTCAGATGTACAGTCAGATGAAGAGGTACCTAG
GGCGAGGTGGGAAGGGTCCTGAGCACAGGAGCTTCTGTCC
CCATGGAGTTGGGGTACACCGCTCTCCTGGCAGATGGATG
TGTTGAGCATCCTGGAAGCTCTCGGAACTCTGTAGATTAG
GGATTTTGGTGTAGGCTTCAGTTCATAGGCATGATCCATC
GTGCATTCAGTCTCCAGCCTCACTCTCCTCCCTGGAGGAT
GGGGGAATAGGGCTGAAAGTTCCAAGCTCCTAATTGTGGC
TTGGTCTTTCAGGTGCCCACCCAGAAGCCCACAAAGAGTC
ACCTCATTAGAACAAAAGATCCTTCTATCACCCAGAAAAT
TCTAAGGGTATTAGATATGTATTAGGAATTGGGGGCAGAA
ATCAATGTATTTTTTTCTTATGTCGCATGGGGCTTCTGAA
GTATATTCTCAAACTGCTTTTCAAAATACTTGAATTAAGG
TTTACTCCCCTACAGGAGGATGTGAGAGTGTCTCTATCCT
AGCCATTATTAAATGTTTCAATTTTTGATAAAACTGTGCA
TTTGAAAGATTCATAAAAATCTCAGTGTTGTTTTAATTTC
CATTGAATACTAGGAAATATGAATTTTTCCTATGTTTGTT
TACCAGTTTCATGTTCTCCTTTGTGAAAGGCCCATCATGG
CCCTCACCTGTGTATATTTTATTTTCTTGATGCTTTTCTT
AACAATTTATGTTAACTTTTTTCTAATAAAGATGTTGGCC
CCATTTCAGTATTTACTATAAATATTTTCTGAGCTAACAC
AAAGGATCAGATTAAACCAGATTTACACAAAACAGAGATT
GTTCCAGTATTTATACATTTTAGGGAGACATGAGACATCA
ATCAATATATGTAAGAAGTACATTGGTTCGATCTGGAAAG
GCAGGACAACTTGAAGGAAAGGCAGGAAGACTCAAAGTGG
GGAAGGAGCTTCCTGGTCACAGATATGGTGAAACACAAAC
GGTTGCATTCTTTTGAGTTTCTGATAAGTCTTTCCAAAGG
AGGTAATCAGAATATGCGTCTATCTCTGTATTCCAGTATT
AAATTTTATGAATACTAATACCCGAGAGGCACAGGCAGCA
TAGCAGGAGGCCCGTCCTTCCTGCATCAGACACAGGCCCT
CTGGCTCAGAGCAGTATACGAGGTCTCTAATGAGGTTTGC
AAGTCCCCTCACATAGTGAGGAGCGTTTAGGTTGTGAAAC
ATCTCCATTTGATATCTCAAGTGGTTGTATAACTCATGTG
ATCTTCTCCAGTCATAAATCCATAGATTCTAGGTTTCTTT
GCCATCAGTAATTCTAAACTGAGACATCGTGAAAGAATTC
CACTGATAAGCACTCTCCTCCTAGCAGATATCCAGTGAGC
AGCATATTTACTGCAGGCCGAGATAGGCCTCCCCCTTCTT
TCTTTCCCACAATCCCCCACGGTAAACAGGGGACAAGTGT
GTCATGGGCCCCGCTGCTTTCATTCTGCCTTCTCTACTTT
CCAAGGCAACTGTTTGCATTTTAATTTTTTTGAACTCTAG
ATGTTTTAAAAACTTTCATTATAATTAAGGGGATTTCTGG
TTCCAGTAAAGGCAAAGTAGCTTATATCAGTCTGATCCTC
TCACAGACAACAATGACAAAGTATGTTTAAAACATTATTT
TAAGTCATTGAAAAGCAACCAAAAACCAGGCAGCAATCAG
AGAGTATTTGAGGAAGGCATCTGCACTTTGTGAAATCTTC
ATTTTGTATGGCTTTCTCCTGACTAACCAGTCTGTGATAG
CTTGGGGACTGGACAAAGTCAAGTACAAAGCCAAAGTTAC
ATTGGCTTTAGGTGCCGGAGGATGGAGTTTGAGGCCAGCA
GAATAGCTGGAAATTGAGGCAGGCAATTCTGGAAAGGAGA
AAAAGGAAGAAGCCCAGGAGAGCGAGCCCCTCGAATGTGC
ATATAAATTCCCCCAAATCCATGCCTGATCCTTGAACTGT
CCTAGAGATAAAGAAGGACATTGTATAGTGATAAAAGACA
TAATTCACTGGGAAGACACAACTACTCTAAATGTTTATGT
ACCTAATAAGAGCTTTCAAGCACAATAAACAAAAACTAAA
AACTAAGGAGGGGAAGTTGAAAAATCGACAGCAGCGTTTA
GAGAGTTTCACAGCCCTCTCTCAGGAATTGATAAAACAAG
ACTAAATATACACATACATACACACAACACAGTAAATGAG
GATAGAGATTTGAACACCACCATGTTAGTCTCCCATAGCT
GCTATAACAACTCACCCCAAATGTGATGACTTGACCCTGG
AGGCTGCTGGGATGAAATCAAGGTGTCAGCAGGACAGTGC
ACCCTCCAGAGGCTCTAGGAGAGAATCCGTGTCTTTGCTT
CTTCTAGTTTTTAGAGCTACGTTTTTTGACTTGGAGTCCC
TTCTTCTATCTTCAACACGAGAAATGTAGAATCTTGCTTT
AGTCCTCACATTGCTGCCTTCTCTGTAGTCAAGTCTCCCC
TTGCCTTCCTCTTATAAAGATACTTGTGATTATATTTAGG
GCCCAACTCAATAACCCATGACAATCTCATGTCAAGATCA
TTAATCACACACACAAAGATCCTTTTGCCATATAAGGTGA
TACCCAAGGTTCCAGTGATTAAGATCTGAATATCTTTGGG
GGTCATTATTCAACCTACCACAGTCCACTTGGCCCTCAAA
CATTCACATCTGCAAACCCAGAAAATATGAGACAGGTCTC
AGTTAATTCAGAAAGCTTATTTTGCCAAGGTCGAGGATGT
GCCCATGACACAGCCTCAGGAAGTCCTGATAACATGTGCC
CAGGGTGGTCGGGGCACAGCCTGGTTTGATACATTTTAGG
GAGACATGAGACACCAATCAATATATGTAAGAAGTACATT
GGTTGGATCTGGAAAGACAGGACAACTTGAAGCAAAGGCA
GGAAGTCTCAAAGTGGGGAAGGAGCTTTCAGGTCACAGAT
ACAGTGAAACACAAATGGTTGCATTCTTTTGAGTTTCTGA
AAGTCTTTCCAAAGGAGGTAATCAGAATATGCATCTATCT
CTCTGAGCAGAGGGATGACTTTGAAGAGAATGGGAGGCAG
ATTTGCCCTGAGTGGTTCCCAACTTGAAGGAGCCCAAGAT
ACTTTCCTTTCACATTTCCCCCCTTTTCTAAAATCTTTTG
GAGAAAGCATTTTGCAAGGAAATGAGTCTCTCGTCTCAGG
TTTCATCTGATCTCTCATGGCTGGGATGGTTTATTCCTAG
GCGAGCAGGTGCTGAAAGCTCATTTTTAGCAGGTTGTGAA
GTCTGGTGTCCTGTGAAGAGAAAATCGGAGGAGGAAGGGA
GAAAAACAACAAACAAAAGAACAATCCTGGAAAATTGATA
TAGGCCACATTCCTCTGAAGTCCATACATCAGTGTGCAGG
TATGAAAGTGGCTTATGTATGTAAATAGGTTGCTGTTATC
TTCTTGCGAAATTTAAGTTTTTTAGTTTCAGTTCACAGGG
CTTTAAGAAAGCACAGCTTAGTTTTCAGTGATTCCCAATT
AGGAAAAACGGGATAAAAGAAGGAAAAAAAGAAAAAATAA
TTGAAAACATTATTTTGAAGACTTGTAGCCAAGAAAAAAT
TTAGAACTCAACCCAAACTGTAGAAATAATAAAAATTGAA
AAACATTAGGCAGCACTAGAATCTAACAACAGGTGTACTA
TAGTTTTTGAAACATAATTCTTCTCTCTCCAGTTTCCCTT
GCTGAAGACAAATCATGGTAGGACTGGTTTGCCTTATTAT
ACTTGGCCTAATTATTTGTATACAGTGCAGCAAGAATAAT
TATTTTTTAATAGTTTTTTTTAATTGGCTTTGATGGAACT
TTGTGCCACAGAAGGAATCTCAGATAAGACTTTTTAAAAC
CAAGCCCAGCTATGGATTTGTGCATCAGATATCTATGAGC
TGGGTGAATTTCCTCTCCTCTTGAGGTTCCATGATAAACC
TGGGGCTTCTGGACTTGTTAGAAAGTGACATTCTTTACTT
ACCACAGGTCAGAAACCCTGTACAGGTACTGTGTACACAA
AATATGAGGCCAGTTTTGCCAAGGATTTATTGCCTCCATA
GCCAAGTTTGATTCCTTAAAGGAAAGTACACTATTCCAGT
CAAAGCCTTGGTAAAATAACAAGTTTCTCCAATTGTGTCC
TGTTACAAATGAAAACAGATTCTTATTGCACTTATGCAAA
TAACTGTATTGCCATAAGTTACAAATACTCAGTTTCCAAA
TTCTGTAGATATCAGGTAGAGAGAAACAAGTGTGCTCCAA
ATTTTGTTCATGGGAATATACTAAATTGATAAAAGCTGTT
GATAGCTCCAAAGAAAAGTTTTAGACTCAGAAAAACAAAG
GATCAACAAACTTTTTTTTTACACTTTAAGTTCTAGGGTA
CATGTGCACAAAGTGCAGTTTTGTTACATAGGTGTACGTG
TGCCTTGTTGGTTTGCTGCACCCATCAACTCGTCATTTAC
ATTAGGTATTTCTCCTAATACTATCCCTTCCCCAGCCCCC
CAACCCCAACAGGCCCTGGTGTGTGATGTTCTCCACCCTG
TGTCTAAGTGTTCTCATTGTTCAATTTCCACCTATAAGTG
AGAACATGCAGTATTTGGTTTTCTGTCCTTGTGACAGTTT
GCTGAGAATGATGGTTTCCAGCTCCATCCATGTCCATTCA
GAGGACATGAACTCATCCTTTTTTATGGCGGCATAGTATT
CCATGGTATATATGTGCCAGTCTATCATCAATGGACATTT
GGGTTGGTTCCAAGTCTTTGCTATTGTGAATAGTGCCGCA
ATAAACATACGTGTGCATATGTCTTTATTGTAGCATGATT
TATAATCCTTTGGGTATATACCCAGTAATGGGATCGCTGG
GTCAAATGGTATTTCTAGTTCTAGATCCTTGAGGAATCGC
CACACTGTCTTCCACAATGGTTGGACTAATTTACACTCTC
ACCAACAGTGTAAAAGCATGCCTATTTCTCCACATCCTCT
CCAGCATCTGTCATTTCCTGACTTTTTAATGATCGCTATT
CTAACTGGCATGAAATGGTTTCTCATTGTGGTTTTGATTT
GCATTTCTCTGATGACCAGTGATGATGAGCATTTTTTCAT
ATGTCTGTTGGCTACATAAATGTCTTCTTTTGAGAAGTGT
CTGTTCATATCCTTTGCCCACTTTTTGATGGGGTTGTTTT
TTCTTGTAAATTTGTTTGTTTGTAGATTCTGGATATCAGC
CCTTTGTCAAATGTGTAGATTGCAAAAATTTTCTCCCATT
CTGTAGGTTGCCTGTTCACTCTGATGGTAGTTTATTTTGC
CGTGCAGAAGCTCTTTCATTTAATTAGATCATATTTGTCT
ATTTTGGCTTTTGTTGCCATTGCTTTTGGTGTTTTAATCA
TGAAGTCCCTGCCCATGCCTATGTCCTAAATGGTATTGCC
TAGGTTTTCTTTTAGGATGTTTATGGTTTTAGGGCTAACA
TTTAAGTCTTTAATCCATCTTGAATTAATTTTTGTGTAAG
GTGCAAGTAAGGGATCCAGTTTCAGCTTTCTACATATGGC
TAGCCAGTTTTCCCAGCACTGTTTATTAAATAGGGAATCC
TTTCCCCATTTCTTGTTTTTGTCAGGTTTGTCAAAGATCA
GATGGTTATAGATTTGTGGTGTTATTTCTGAGGCCTCTGT
TCTGTTCCATTGGTCTATATATCTGTTTTGGTACCAGTAC
CATACTGTTTTGGTTACTGTAGCCTTGTAGTATAGTATGA
AGTTAGGTAGCATGATGCCTCCAGCTTTGTTCTTTTTGCT
TAGAATTGTCTTGGCAATGTGGGCTCTTTTTTGGTTCCAT
ATGAACTTTAAAGTAGTTTTTTTCCAATTCTGTAAACAAA
GTCATTGGTATCTTCATGGGGATGACATTGAATCTATAAA
TTACCTTGGGCAGTATGGCCATTTTCAAGATATTGATTCT
TCCTATCCATGAGCATGGAATATTCTTCCATTTGTTGGTG
TCCTCATTTATTTCATTGAGCAGCGGTTTGTAGTTCTCCT
TGAAGAGGTCCTTCACATCCCTAGGTATTTTATTCTCTTT
GTAGCAATTGTGAATGGGAGTTCACTCATGATTTGGCTCT
CTGTTTATCTGTTATTGGTGTATAGGAATGCTTGTGATTT
TAGGATCAGCAAACATTTTAAGCAAAAAGTCAAAAAGATT
AGTTCAGACCATGTAGTTAATTCCTGTTCTGCTTGATACT
CATAAACATTTTAGCTCTCCATGAGTCCTGAAAGTTTTTC
CTCTATTCTGATGTCACAATCCCCAAAGTTATCAGAAACT
TGCATTCAAGAGCACTTGTTAGAATTGTATAGCTGATTAT
AAAACCGCCTTCTAAAGAGGACTGAAACAGGACAATAATT
GTCCATGGATGATAAAAGTTTTAGGGTAGTCATAATCAAA
GACACAACTGATGAGGAAATTTGTTACCTCTGTGGCACAG
AATAATTTTAACATAACAATTATGATTATTACTGATAATG
TATACTGTTATATCAGAATTACAGGAGTTTCCCATAATTT
TAGAACATATACCAATAACATATTTATACAAATACAGCCC
AAAGAAAACCCAACACAATTTCACATTTGATAATACTTCT
TGTATAATTTTTGTACCAAATAAGCCAAATTTTGGACTTT
TATTTTCTGGACTTTAGGGAGCCTAATATCTTAAAATATT
AATTAGGTCAGAAAAATATATAATTTATAATTTGATTTTG
GAAAATTTGTCAAATATCAAAGGTTTTAAACATTTAATGT
CACAAAATAGGATCACAGGTCATTGTAAAGTAAGTCATTT
ATTTAACCAAAGTGATAACTCAAAGATTTTTTTAAAAAAG
GCAAAAACCTTTATTCTTTGAGAGAGGAGACTTATTTTCC
AAATAATAAGCCCTAATAAAAACAGCATGAGGTCAATTAA
ATTTGTTTATCAAAATTTTATAAACAATCTGTAAAATTTT
AATCTTGACCATATGATATAGCTTCCATAAGCCTTTTATA
ACCTTTACAACCTTTATTAAGGAGTTGGTTAATGCTTCAA
GAAAACCTTGTTAGGGCAGGCACGGTGGCTCATGCCTGTA
ATCCCGTCTCTTTAGGAGGCCAAGGTGGGCAGATCACCTT
AGGTCAGGAGTTCGAGACTAGCCTGGCCAACATGGTGAAA
CCCCATCTCTACTAAAAATACAAAAATTAGCCAGGTGTGG
TGACATGTGCCTGTAATCCCAGCTACTCAGGAGGCTGAGA
CTTGAATGCAGGAGGCAGAGATTGCAGTGAGTTGAGATGA
TGCCATTGCCATCCAACCTGGGTAACAGAGCAAGACTCCA
TCTCATAAAAAAAAAAAAAGGAAACCCTTGTTAATCTGAC
ACAGGGGACCATATGCTGGTCTTGCATCTGTGTGCCTTTA
ACATTAATGATTAATTTATAGAAAACCTGAACTTATTTTA
TCTTTCAAAATCAGCCCTCACAATCATACATGCCCACCTC
TTCCACGATAGTCCCTGGGCCTTGAGGAGTTGAATAGCTT
TAATTTCTTGCCCTGTGTCTCAAGAATGCAGTTTATTTTG
ATTGGCATCTTCTACAGGGCCTGAAGATGAGACTTTAATT
GGCTGTCAGTGTTTAAGATTTAGCAGGACTTGGTATCCTT
TTTAGACCCAGGAGTTGAATCCCTGTTACTCAGTGTCACA
AGGACTTTAAAAGCACATACAAGGAGGTACATGGATATAA
TAACCTTAATTAAAAACATTTTTTGGCCTGGCACAGTAGC
TCACGCCTTCAATCCCAGCACTTTGGGAGGTGGAGGCAGG
CGGATCACAAGGTCAGGAGATCGAGACCATGGTGAAACCC
CGTCTCTACTAAAAACACAAAAAATTAGCCAGGCGCGGTG
GCGGGTGCCTGTAGTCCCAGCTACTTGGGAGGCTGAGGCA
GGAGAATGGCATGAACCCGGGAGGCGGAGCTTGCAGTGAG
CCAAGATTGTACCACTGCACTCCAGCCTGGGCAACAGAGT
GAGACTCCATCTCAAAAAAAAAATTTTTTTTTCTCAGTTT
TTTTTCCTAAGCAAACCAAAACTTGATAATAATATGACAA
CTGAATCCATATTAACCTTTTTTTAAAAAAATAAATCCTT
GTGATTTACACTGTTCATGACATACTTGTGTTACAGGAAA
GAGGTCCCAATCCAGACCTCAAGAGAAAGTTCTTGGATCT
CCTGCAGGAAAGAATTCAGGGTGAATCCGTAGAGTAAAGT
GAAAACAAGTTTATTAAGAAAGTAAAAGAACAAAAGAATG
GCTACTCCATAGACTTAGCAGCTCCAAGGGGTGCTCGTTG
CCCATTCTTATGGTTATTTCTTGATGATATGCTAAACAAG
GGTGGATTATTCATGCCTCCCATTTTTAGACCATATAGGG
TAACTTCCTGACATTGCCATGGCATTTGTAAACTGTCATG
GCGCTGGTAGGAGTGTAGCAAGATAGCATGGCCATCTTGT
TTTTGGTGGGTTTGGCCGGCTTCTTTACTGCAACCTGTTT
TATCAGCAAGGTCCTTATGTCCTGTATCTTGTGCTGACCT
CCTATCCCATTCTGTGGCTTACAATGCCTTAACCGTCTGG
GAATGCAGCCCAGTAGGTTTCAGCCTCATTTTATCCAGCT
CCTATTCGAGATGCAGTTGCTCTGGTTCACATGCCTCTGA
CACTTATACTTCCTGGTTTGTCCTGAATATCCCTCCCTCT
AAAACAACCAGTCATTTTATTTTAGGACTAAATTTACCAT
ACAAGATTCTTTCTCATATAAAATGGTTTTTCTTTAAGAT
TTCTTACCACAAAAAATACCTCTTTATTTTTATAACTTTC
TTTACATCTTTATTTCCTGGTTCCTTTTACCTTGTTTTAT
ACATATCCTTTAAATAAACTGAATTAGACAAAATTTGTTC
ACCTCTTTTTTTTTTTTAAAGGACACACTTGGTTTTCCTA
CAATATATATTTTTTAGAAAATACCCAAATAGGCCGGTCC
CGATGGCTCACGCCTGTAATCCCAGCACTTTGGGAGGCCG
AGGTGGGCGGATCAAGACCATCCTGGATAACACAGTGAAA
CCCCGTCTCTACTAAAAATACAAAAAATTAGCTGGGTGTG
GTGGCAGGGGCCTGTAGTCCCAGCTACTCACAAGACTGAG
GCAGGAGAATGGCGTGAACCTGGGAGGCGGAGCTTGCAGT
GAGCAGATTATGCCACTGCACTCCAGCCTGGGCGACAGAG
TGAGACTCCGTCTCAAAAAAAAAAAAAAAAGAAAGAGAAA
ATACCCAAATAATGAAATATCTATAACTTTATATTCTAAA
TTATGACAAGTTTGCCTACAAGTATTTATTCCATTACATG
TACTTATTTTACTTTGTTTACCTAGATTACTTATGAAAAC
TGTGATAGTCATGAAACCACCACTGCAAAAATATAACTGA
GGCAATGAAAAAGATATGACCTGACTCCATCTTGCTTCTA
ATCTCCAAGCTGTCCCTGTTCATTCCTGGACTTTGGGAGG
AACTTAGTTTATAGTTTAGTTTTGAAACAAAGACAATAAC
GGCCTTTTCCCAAAACCAACCTCCTTACTGCCTGTGGACT
AGACTACCTAAAAGCCACAAGATTAGAAGTTATGGTAATC
TTAGTAAATTTAAGATGCAGCTATTTTCATTAAACCAGTA
TCAATGTCTTATTTATTAAAAACTACACAAGCAAAGATCA
TTCATTTTGGGTTGGGTTTATAGTTTTATAACCCCATGCC
AAATTTTAACACCTTTATAGTATTTTGCAGAAATAAGTAT
GAAATTGCCTGATTGCAATGAAAAATTGCAAATGAAAAAT
GTATGGTGGCAATTCTTAAGAAATTTCTATGTAGTCCCAG
CTACTCAGGAGGCTGAGGCAGGAGAATGGCGGAACCCGGG
AGGCGGAGCTTGCAGTGAGCCGAGATCGCGCCACTGCACT
CCAGCCTGGGCAACAGCGTGAGACTCCGTCTCAAAAAAAA
AAAAAAAAAGAAATTTCTAATATTACTTTACCAATAATTT
TAAAGCTAGCTTATTAAAGATTTTACTTAAGTTACATAAA
GTTGAAAAAGCATTTGACTAGTCTTTTTTAGTATCTGATT
TAAGTGCTTTTATTTTTCTTTTAACCAATTAAAGCTCTTT
TATATATTTTTAGTAGTGAAACATGTACACAACACATAAA
TACAATACATACACATATTAGACATGCTAATGGAAGTACA
TTTTATAGATTTATAAACATCCCCTCCTTTATTTTCCCTC
TATTTTAGACTTTCAGATCCTTGATAACCCGTTTTACAAC
CCTCGGCAGTTGTCAGCTAAATAGCCTTAAATTTGTACAT
TAAACGAAACAACTCAGGTGAAAATCAAATAGCAAAATGT
ACATCATAAGGTACAGAGGGAAAAAGTATGGTGGTGCTAG
AGGGAGATGCTTTTATTTTTTTTTTGAGCCAAATTAAACA
TAAAATTAAACTACACTCTTCCTTAAAAACCCAAGACTAG
CCTCTGTTGCAATAACTATTTTAGTCAAAAAAATCAGGTG
AAAACAGAATTCAGTCAACTGAGAAGAAAAAGAAGGGGAA
AAAAAAACTTTTGCTCCAAAAAAAGATAAGGTCTTAGGAT
AGAAAAACAAATGTTTAAACCAAAAACATGAAGGCATTTC
AAATACAAACATGCACACATACACACATCTTGGATGTTAG
TCTTTTAATTAAGCTGACTTTTTTTTTTTTCTGAGACTGA
GTTTCGCTCTTGTTGCCCAGGCTGGAGTGCAATGCCACTA
TCTCTGCTCACCGCAACCTCTGCCTCCCAGGTTCACGCAA
TTCTCCTGCCTCAGCCTCCCGAGTAGCTGGAATTACAGGT
ATGTATCACTATGCCCACCTAATTTTGTATTTTTAGTAGA
GACGGGGTTTCTCCATGTTGGCTAGGCTGGTCTCGAACTC
CTGATCTCAGGTGATCCACCTGCCTCAGCCTCCCAAAGTG
CTGGGATTACAGGCATGAGCCACCATGACCGACCTAATTA
AGCTGACTTTTAACCACTGGGCTCCTTAAAAAAATGTTTT
TAAAATCTTATTACCATATTTCAGCTAGGACAAAATACTG
CTATTTCAGAAGTACAACCATTGCTCTTTCAGTTTGGTCT
GGCTGGCAAAAAGGTGGCCTTGTTATGTAAATAAAGGCCA
TTTAGTAGTCAAAATAAAAAATCTTTCCTCTTTTTTTTTT
TTTTACTGGCTACTTTTTCTCCCACTTTAAAGGTCTTGTT
CCCCATAATTTAGAGTTCCCTTTCAGATTTGACCGAGACA
GAAACAAACAACAAAACCATGAAGTAAATCTAACAATGAT
CACACAGATAATATGATTTCTGAGTGCTGTAAGTGTAAGC
AGAAATTAACACCGGCTGGTTGTTAATACTAACTTTAATT
ATGTTAAAATAATTTGCAAGGCAGAATCCCAGACCAGTTT
CTTACCTAGTGATGGGTCTCAGGCTGTAGACCGCTCTCTA
CCATCCTAGAAGCAGGAAAACAAAACAAAACAAAACAAAA
AGCCTTCTGTTCACTGTTGGAAGCAAAATCAAACTCCATA
AAGGAGTTACCTGCCTTCCATCGCAGATAGATGGGATACA
AATGGTTCATTCTTTTGAGTTTCTGATAAGTTTTTCCATA
TGAGGTAATCAGAATATGCATCTATCTCTGTGAGCAGAAG
GATGACTTTGAATAGAATGGGAGGCAGATTTGCCTTGAGT
GGTTCCCAGCTTGAAGGGGCCCAAGATACTTTCATTTTGC
ACATCCATCCCACATGAAAAAAACATTCACCCTATCCGAA
CATCCCCCAAAGTCTCAACCCATTAACAGCATCAGCTCAA
GTCCAAAATCTTACCTAAGTATCATCAGCTCAAAAGTTTT
AAATTTCATTGCCCATATAATCTAAATCAGGTGTGGAGGA
GACTTTGGGCATGGTCCATCCTGGGCAAAATCTCTCTCCC
ATCTGTGGAATTGTAAAACTGGAAAACAAATAGTTTGCTT
CCAACACATAATTGCATGACAGGCACAGGATAACAGTTGT
AGATATTCTCATTCCCAAAGGGAGAAAATGGAAGGAAGAA
AGGCATCACTAGCCCCAAGCAATTTTGAATTCCAACTGAG
CAAACTCCATTATGTCTCAAGACCTGGAAACAATTGTCTG
TGGCTTGAGACTCCACCCTCTGGGCCCAAGGCACCCCACC
TCAAAGTCATCTTTCTTTTTCTTGAAGGTTAGCATATGTT
TGCAGCTGAGCAGTTTTATCAGCCTGTTTCCTGCCTGTAG
AATTTGGGACTCTTTATAGTCTTCTTTCATTTCATTCTCT
GTCCATCCCTTTCAGTCCAAGCTGGCAGTGCTGCTGTTAT
AATACTCTCAGAAACCTTGGTAGTCTCCTGTGTATGTCAG
AGATTTACTCCGTTAAACAAAAGGCTCCTCCATACATCAT
TCCATCTCTATTCATGGCTTTTGCTAAAACGGTTGAGGGA
CTCCATGAATCACATAGGTAATCTCTTCGGCACTAGAAAA
GTTGCCTAGCCACACCTTGGGCCTTCAATTTAGAACTCGC
TTTCTTAACAGTGAATCTCCAGAAGTTTAATATCTTTTGT
AATCTGGAGAGTCTGAGAATTTCCCAGTCATCAAGCCTTG
GTTCCTTTTTGCTTAACATTTCTTCCCTCTTTTTTTTTTT
TGAGACAAAGTCTCACTCTGTTGTCCAGGCTGGAGTGCAA
TGGCGTGATCTTGGCTCACTGCAACCTCCACCTCCTGGGT
TCAAGTGGCTCTCCTGCCTCAGCCTCCTGAGTAACTGGGA
CTACAGGCCCCGCCCGCCACTACCCGAGGCTAATTTTTTG
TATTTTTAGTAGAGACGGAGTTTCACTGTGTTAGCTAGGA
TGGTCCCGATCTCCTGACCTCGTGATCCGCCTGCCTTGAC
CTCCCAAAGTGCTGGGATTACAGGCGTGAGCCACCGTGCC
TCGCCTCTTCCTCATTTTATCTCTTACCTGTCAAAGTTTA
TTATAAGGAGCAAGAAGAACCCAGCCTATACTTTCAACCC
TTTGCTTGAAAATCTTAGCTAAATACCCAAGTTCATTGCT
TACAAGTTCTGTTTTCCTAAAACTTCAGGACACAATTCAG
CTAAGGTTTCTGCTGCTGCATAACAAGGACCCTCCTCCTT
CCAAATTCCAATAACATGTTCCTCATTTCCTTCTGAACCT
TCACCAGCAGCACTTTAATGTTCACATGTTTACTAACAGT
CAGTTTATGACAATATAGACATTCTCTGAGGTGATACAAA
TTTTCTCTACTGTGTGTCTCACTTCCTCCTGGCCCTCACT
GGTAGAATCTTTCAAATCAGTATTTCCAGTAGCAGTCTGT
TCAAAGCAATCTAGGCTTTGTCTATCGTGCTTCTCAAAAT
TCTTCCAGCCCTATTACCCTATTCGAAAACTATTTCCATT
TTTTTTTTTTTTTAAGAGATAAGGGTCTTGCTATCCAGGC
TGGACTCAAACTCCTGAGCTCAAGTGAGCCTCCCATCTCA
GCCTCCCAAGTACTTGGGACTACAGGTACACTTTTTGAGG
CATTTTTACAGCAGCACCCCACTTCCAGATTTTTAGGTAT
TTGTTGCAGCAACACCCCACTTCCAGATGCCAAAACATAT
ATTAGTTTCCTATGATTGCTGTAACAAATGTCCATAAACG
GAGTGGCTCAAAATAATACACACATATTCCCTTACAGCTC
TGGAGGTCAGAGGTCTGAAATCAGTTTCACTGGGCCAAAC
CAGGGCCGTGCTCATGTTGGAGGCTCTAGGGAAAAAAATC
TACATCCTTGCCATTTCCATTTTCTAGAGGGGTTTCTTTT
CTTTCTTTTCTTTCCTTTCCTTTCTTTTCCTTCCTTCCTT
CCCTCCTTCCCTCCTTCCCTCCTTCCCTCCTTCCTTCCCT
TCCTTCCTTCCTTCCCTTCCTTCTTCCTTCCTTCCTTCCT
TCCTTCTTTTCAAGATGGAGTTTTGCTCTTGTTGCCCAGG
CTGGAGAGCAGTGGCGCGATCTTGGCTCACTGCAACCTCT
GTCTCCCGGGTTCAGGCAATTCTCCTGCCTCAGCCTCCCT
AGTAGCTGGGATTACAGGCATGTGCCACCACGCCCAGCTA
ATTTTTGCATTTTTAATAGAGACAGGGTTTCACCATATTG
GTCAGTCTGGTCTCGAACTCCTGACCTCAGGTGTTCCACC
TTCTCCAGCCTCCCAAAGTGCTGGGATTACAGGCATGAGC
CACTACGCCTGGACTTTTTTTTTTTTTTTTAAAGATGGAG
TTTCCCTCTGTCATCCAGGCTGGAGTGCAATGGCACGATG
TTGGCTCACTGCAACCTCCACCTCCCAGGTTCAAGCGATT
CTCCTGCCTCACCTCCCAAGCAGCCTGGACTACAGGTGCC
CACTACCATGCCCAGCTAATTTTTGTATTTTTAGGTTTCC
ATGTTGGCCAGGTTGGTGTTGAACTCCTGACCTCAGGTGA
TCCGCCCACCTCAGCATCCCAAAGTGCTGGGTTTACAGGA
ATAAATTTTAATCTTACAGAGTATGTTTTCTTATGACAAC
AATTGGTTCTTATTAAGTCAATACTAGGATAACTAGAAAA
GTCCCACATATTTGAAAATTAAACAGTATCCATGGAACAA
GAAGGGAACCACAAGGGAAATTAGAAAATATTTCAAACTG
GGTGAAAATCCAACATAGCAAATTTAAGGGCTGCAGCTAA
AGCAGTGCTTAGAGTAAAATGTATAGCACTAAATGCTTAC
AGTATTATAAAAGAAGAACATTTTCAAAATGATGATCCAA
ATCTCATCTCAAGAGCTAGAAAAGAAAAGCAAATTAAACC
CATAATAAGCAGCAGAAAGGAAATAATAAAGATAAGAACA
GAAGTTAGCACAATACGAACAATGAATTAAATCCAGAAGT
TCTCTGAAAAGATTAATAAAGTTGATAAACTCCAGTAAGA
CCGATTATGAAGAAAAAGAGAAAATATCAATTATCAATAT
CAGCGTGAAAGAGGGGATATCATCATATATCTTACAGACA
TCAAAAAGATAAAATATGAATATTATTATAATGGCATGCC
ATTAAACTCAGTAACCTAGATGAAGTGAGAAAATTCCTTG
AAAATATAAATCATCAAAACTGACACAAGAGTATTCAAAA
TCTAAATTGTCCCTTTTAATCAGTGTTGCCTATTACAGAT
ACTTCCTAATTTAAAACCTTCCCACAGATAAAACTTCAGG
CCCAGATGGTTCCACTGGTAAATTCTTCAAAACATTTAAG
GACAAATTAATAATGCCAGTCTTATACAACCTCTTTCAGA
AAGTGAAGGAGGAGGAATAGTCTCCAATTTGTTTGATGAG
AACAGCAAAAAACTGTCTTGAAATCAAAATAGCACAAAGA
TGCCAGAAGAAAAGAAAATTACATACCAGTATTCCTCATG
AACATGGACATATCAATCTTTAACAAAATATTAGCAACTT
GAATCCAGCAACATATAAAAAGAACAATACCTCAAGTCCA
AAAGGAGTTTATCCTAGGAGTACAAGGTTGATTTCATACT
GGAAATCAATCAATATAATTAACTATGAATGGAATAATGA
AAAAACATATGACCATTTCAGTAGATGTAAGAAAAACATT
TGACAAAATTCAATATTCATTCACAATAAAAATTCTCAGA
AATGCAGGAATACAAGATAATTTTCTTATTCTGATAAAGG
CTATGTATCATACTTACTGGTGAAATATTGAATGCTTTCC
TCTTAGATTGGGGAAAATGCAAGAATGTCTATTCTTACTC
CTATTCAATATTGCCTGGCCAGAACCTGATTTTAAGATTA
CTACAAGGCTGGGCACCATGGCTCACGCCCGTAATCCCAG
CACTTTGGGAGGCCAGGGCGGGGGGATCATGAAGTCAGGA
GATCGAGACCATCCTGGCCAACCTTGTGAAACCTTGCCTC
TACTAAAAATACAAAAAATTAGCCAGGCGTGGTGGCACAC
ACCTGCAGTCCCAGCTACTTGGGAGGCTGAGGCAGGCTGA
GGCAGGAGAATTGCTTGAACCTGGGAGGTGGAGGTTGCAG
TGAGCCAAGATCATGCCACTGCACTCCAGCCTGGGCCACA
AAGTGAGACTCCGTCTCAAAAAAGAAAAAAAAAAAAAAAA
AAAGAGAGAGAGAGTCCATAGATAGATGGTCACTTGAGTT
CTGACAAAGATATCAAGATAATTCAACAGGGAGAGGAAAC
CTCATTAACAAATGTGGATGGAACTACTGAATCAATGTAT
GGGGGAAATAACCTTGCCCCCTATTTCATAAATCTAAATG
CTAACACTATAAAGCTTCTAGAACAAATTTAGATGGATAT
TCTCAAAACTTTGGAATAGGACAAGTTTTCTCTGAGCAGT
CACAAAAAAAGCACTAAACATAAAAATGGAAAAGTAGGCC
AGGCATGGTGGCTCACACCTGTAATCCCAGCACTTTGGGA
GGCTGAGGTGGGTGGATTCCTTGAGGTCAGGAGTTCGAGA
CCAGCCTGGCCGACATGGTAAAACTCCGTCTCTACTAAAA
AATACAAAAATCAGCTGGGTGTCGTGGTGGGTGCCTGTAA
TCCCAGCTACTCAGGAGGCAAAGGCAGGAGAATCACTTGA
ACCTAGGAGGCAGAGGTTGCAGTGAGCCAGAATTGCAACA
TTGCACTCCAGCCTCGCAACAAAGCAAGATGAGACTCCAT
TTCAAAATAATAATAATAATTAAGAAAAATATTAACCCAG
TATGGTGGCATGCACCTGTGGTCCAGGTACTCAGGAGGCA
GAAGTAGGAGGATCTTTTGGGCCCAGTTGTTCAAGGTTAC
AATGAGCTGTGATCACTGGTGACAGAGCGAGACCCTGTCT
CTAAAAAAAAAAAATATGTATAAAAGACAGCCACAAAAGA
GTATCTACTATATGGTTTCATTTATATGAAGTTTAAAAAC
AGGCAAAATTAATCTACAAGATAGAAATCAGAACAGTGGT
TTCCTCTGGGGGGATAAAGATTAACTGTAAAGGAATACTG
GGAAACTTTCAGAATATATTTTGTCTGGGTGGTGGTTATG
TGGGTGTATACACTTATCCAAATACAAATGTATCTTGTAT
ATTCAAGATACATCTATGTGTTTCACTGCATGTAAATTTT
AATTTACTATATAATACATAATGCATAAGTATACAGGTGC
GTACTTATATTTGTGATGGACATTCCAACAACTGAAAAGT
AAGTTCTACTTAAAGATGAAAAACAAAATACGATACATTT
AATTACATATTTTATCTCCTCTTTTCTTGCCCATTGTAGA
CATAGAATATCTTAAATAATAAAGATTTTGAAAATGTTTA
TGTTGTCTTATCCTTGATATTTACCTCTGTGTAATTGAAG
CTTAAAGATATTTTGCCCAGTTAGAAATTTGGAAAAAAGG
CCAGGTGCAGTGGCTCACGCCTGTCATCCCAGCACTTTGG
GAAGCTGAGGCAGGTGGATCACCTGAGGTCAGGAGTTTGA
TACCAGCCTGGCCAACATTGTGAAACACTGTCTCTACTAA
AAATACAAAAGATTAGCTGGAACCTGTAATCCCAGCTACT
CAGGAGGCTGAGGCAGGAGAACGCTTGAACTTGGGAGGCA
GAGGTTGCGGTGAGCCAAGATATTGCCATTGCACTCCAGC
CTGAGCAACAAGAGTGAGACTCTGTCTCCAAAAAAAAAAA
AAAATATATATATATATACACACACACACACACACACACA
CACACACATATATATATATATTCTGTATTTCTCTGTATTC
CATCCAGAATTTGTTCGGAGGAGAGAAGGCCTGCTTCCAG
TCATACAGAGGAAAGGCTTTCTTTTCACATCCAAGTTCCT
TCCCTTGAGCTCCCTGCTCAGGTGACTGCTGCTTCTGGCC
AAGGGAAAAGAAGAGGTAGCAAAGCGTGAGACATCCCTTC
TTGGTGGGAGCTAGAGAGGGGGTCTATCTGCCCCCAGCAG
AGTGCTTGTCCTGTTTCTGAACATGACTGTTTTTCTCTAA
GTGGCCTCATTTTCAGATTAATACAGCTTGAAATTGGCCT
GCTTCCTTGAAAAAAAATTTCTTTTTGAGACAGGATCTGG
CTCTGTTGCCCAGGGTGGAGTGTGGTAGCACAATCATAGC
TCACTGTAGCCTCAACATTCTTGCTAAAGCGATCCTCCCA
CCTCCCAGCTCAGCCTCCTGAGTAGCTGGGACTACAGGTG
CATGCCACCACACCTGGCTAATTTTTTGATTTTTAAAAAT
TTTTTGTAGAGATGAGGTCTGGAACTCCTGTCCCTCAAGT
GATCCTCCTGCCTCAGACTCCTAAAGCACTGAGATTATAA
GCATGAGCCACTGCACCCAGCCAGTTCCCTTGAAATTAAA
GTTCTTGAAATATTCAAAAGAAGGTAAAGCAGAAATAGTC
ACTTGAAAGAATAGGAAATTGCTCTCACTGGAATAGTATA
ACCGTCCTGTGATACATATGAAGCGTTATACATTTGATAA
GTATTAACCTTGGGGGAAATGATTGTTGGATGATTGGCTT
TGGTCTCTGGTATCAGACATGTGGACTTGGGAGTAGTTGG
AAATCTATGCAATATGAAGTGTCTGACTTATGGGGTTAAG
TGTCAGCCTTGGTGGTACCTCTGCTTTATCCTCAAGCTAA
AGAACAGCTAGACTTGGCACAAGTTGAAGAGAATATTGGT
GTCTCAGAGTCTTCAAAGCCAGGCCTATATGACAATCCCT
GTTAGCAACAACAACATCTTCAAATTTAAAAAACTGCCAG
GGTCAGGCACGGTGGCTCACTCCTATAATCCCAACACTTT
AGGAGGCCGAGGCGGGCAGATCACCTGAGATCAGGAGTTT
GAGACCAGCCTGAACAACATGGAGAAACCCCATCTCTACT
AAAAATACAAAAATTAGCTGGGCGCGGTGTCAAATGCCTG
TAATCCCTGCTACTCAGGAGGCTGAGTCAAGAGAATCGCT
TGAACTTGGGAGGTGGAGGTTGTGGTGAGCCGAGATCGTG
TCATTGCACTCCAGCCTGAGCAACAAGAGAGAAACTTGGT
CTCAAAAAAAAAAAAAAAAAAAAAGCCAGGAAGTTAGTCT
TCTATAGATCTGCATAGCACTTATCTGAGGGTATTTAGAG
CTGAGAAATCAGAATTATCTGGGCTTTGTAAATGCTGCAA
AATGTACCACTCAGATAAAACTGAAACATCCTGACATGTA
GCTGCTTGCCTTTTTTTTTTTTTTAAATGAGAAAGAGTCC
CGCTCTGTCGCCCAGTCTAGAATGCAGTGACATAATCTCT
GCTCGCTGTGACCTCCGCCTCCTGGGTTAAAGTGATTCTC
AAGCCTCAGCCTCCCGAGTAGCTAGGATTACAGGCACTCA
CCACCACATCCAGCTAATTTTTGTAGTTTTTTTCTTTTTT
TTTGGTAGAGACAGGGCTTCACCATGTCGGCCAGGCTGAT
CTCGAAATCCTAACCTCAACTGATCTGCCCTCTATTTAAT
CACCATGGAAGACACTGCCCAGTGCCTTTCTTAGAACTCT
TTTTGGATTTTTTCTATTAAAATTGCCATCAGAGTCAGCA
TATGATCTACATGAGGGAAATCAGCTCAGTTTTCTTAATT
CACAGCACTTTATTCAGAGTTCTAAATAACTCTTGGCTGT
TTCAAAAAATCCAATCCACCCCAGAACAAAGATTTGCCAC
TAGTGAAGATATTAAAGAGAATGTGCTTTTGACATTTTTA
CCAGCAGCGTTGAAGATGTACATCAGTTGGTAGTGACAAA
GATTCTATGCTTGGCCAAATATTAGTCAGACTCCTGAACC
TTCTCCTAGGCCCATCTGTGCACCTTCTTGTAAAATCCAG
TTTTAACGAGATGCTAAATCAGCTTAGCCAGAACCCCCAC
CCTCCATATCCAATCACTCTCAATATCTGGTGGGATTCTT
CATCCCCTGCTACCCGCCAGGTGATGTCTGATTGCCCTGG
CTCATTTTCAGCCAGAATCCTGTTAGGTTGCGGGTGGGAG
GGATATTGTGAAATATATACAGTATTTGGTCTTTGTCTCT
CTTTCCTAGCATACTACTCCTAAAATCCTTGGAATTCCCA
AAAAGTAAATGTCTTTTTGTGTGCCAATGAGTTGATTAAT
GGCTGGCAGTCCCTAGGTAGCTTTAGGATGGGGCTGGTCA
CCCATCCGAAAAGAGGGAGGAGTAGAGGGTTGGGACTTTC
AGCCCCACTCCCCAACCTCCTGGGACAGGGGAGGGAATGA
AGATTGAGTCCATCCTCTGTAGCCAATGATATAACAATCA
TGCCTATGTAATGATGCCTCCATAGAACCCCGGAAGGACA
GAGCTGGGTGAGCTTCTGGATAACTGAACACATGGTCGTT
CCCAGAGGTTGGCACATTCAGGGAGTGCATGGAAGCTCTG
TGCCCTCCCATGTCCCTTACCCCATGCATCGCTTCCATTG
GTGTCCTGGGTTTCAGCACCAAATGTTACACACGTCCATG
TGAAGAGACCACCAAACAGCCTTTGTGTGAGCAATAAAGC
TTTTTAATCACCTGGGTGCAGGCAGACTGAGTTTGAAAAA
GGAGTCAGCAAAGGGAGACAAGGGTGGGGCAGTTTTATAG
GATTTGGGTAGGTAGTGGAAAATTACAGTTAAAGGGGTTT
TTTTCTTGCAGGCAGTGGCAGGGGTCACAAGGTGCTCTGT
GGGGAGCTCCTGAGACTCATTGTCCAGGAGAAGGAATGTC
ACAAGGTCAATTGATCAGTTAGGGTGGGGCAGGAACAAAT
CACAATAGTGAAATGTCATCAGTTAAAGCAGGAATTGGCT
ATTTATATTTTTTTTTGTGGTTCTTTAGTTGCTTTAGGCA
ACTAAAGATGTATACATGCAGGTCACAGGGGTTATGATGG
CTTAGCTTGGGCTCAGAGGCCTGACATTCCTGTCTTATAT
TAATAAGAAAAACAAAACAAAATAGTGGTGAAGTGTTGGG
GCAACGAAAATATTTGGGGGTGGTTTGGAGAGATAATGGG
CGATGTTTCTCAGGGCTGCTTCAAGTGGGATTAGGGGCAG
CATGGGAACCTACAGTGGGAGAGATTAAACTGAAGAAAGA
TTTTAGGGTATGGAGTGATATTGTGGGGTTGTCAGAATGA
GCATTTGTCATATAGAATGATTGGTGATGGCCTGGATGCC
ATTTTGTATGAATTGAGAAACTAAACGGAAGACACAAGGT
CCAAATAAGAGAAGGAGAAAAACAGGTATTAAAGGACTAA
GAATTGGGAGGACCCAGGACATCCAATTACAGAGTGCCCA
AGGGGGTTCAGCATAATTATTTGCTTGGTTGGCAAGTTTT
GGGGCTCTATCCTCGAAATACAGTCATGTGGTTCAGGACT
TGTGTTGGGTGCTAAGTGAGAAACCAGGTTGAAATTGGGC
CCATGGGTAATAGTTACTGTTGGAGTTTCACCAAAGAGTG
AATAGAGCTGGAGGAGTCGAGGGGCAGACAAATAAGTGTT
AAAGGTGTGAGGAGGATATTAATGCTTGAAGGTTGTGAGA
ACTGCAAAGGGTAAGTGGAGCATATCCTGTGATTTTGAAG
GCCTCTAGAAGTATTAAAGTGGACATGAGGGCCAGCCCAG
AACTGTGAGGTCAAGTTGTTTTCATAGAAAGGCAACAGAT
CGTGGGCCTGTCTCCTGTGTGAAGATTCCAGCAGTACAGC
CTTGTATTTCAGCTGTGTGTAAGGAAAAAGGATGGGACAA
GTCAGGGAGTGCTAGTGTGGGAGCTGTCTCCAGGGCGTTT
TTGAGAGAGCAAAAGGAAGAATAGGGAAAAAACTTAGGGT
CTATGGGATCAGTTAAGTTACTCTTTGTGAGCTTGTAAAG
TGGTTTGGTTAGGATAGCAAAGCCTGGTATCCAAAGTCAG
AAATACCCAACAATGCCTAAGAAGGAAAGGAGTTGTTGTT
TTGTGGTGGGGATTGGGGTCTGGGAGATTAACTGAACACA
GTCTGCAGGAATGGTACATGTATGTTGATGAAGGATTATA
CCGAGATAGATAATGCTAGGGAAAGAAATTTGTGCCTTGG
AGGGGGATACTCGGTATCCTTTTGAGTAGAGATGTTGAAG
AAGCAGGATAGTGTCCTGCTGGGAAGATTGGTAAGAGGGA
CTGCAAAGAAGAGGATCTTCAAAATATTGAATAATGTGGG
AGGCAGACAAGTGAAAAGAAAGCAGATCATGAGAAAGGGC
CTGGCCAAAGTAGTGTGGGCTGTCCCCGCAGCCCTGGGGC
AGAACAGTCCAGGTGAGTTGTTGGGATTGGTGGGTGTCAG
GGTCAGTTCAAGTAAAGGCAAAAAGAGGCTGGGAGGAGGG
ATGCAAGGGGATAGTAAAGAAGGCATCTTTGAGGTCGATA
ACAGAATACTGAGTTGTGGAAGAGGGTATTGAAGATAGGA
GGGTTATAGGTTTGGCACTATAGGATGGATGGGAAGGATG
ATTTGATTAATAAGGTGAAGATCCTGAACCAACTATAAGA
CTTGTCCGGTTTCTGGATGGGTAGGATAGGGAAGTGGTAA
GGAGAATTTGTAGGCTTTAAGAAGCCATGTTGTAACAGGT
GGGTGATTACAGGCTTCAACCCTTTTACAGTGTGCTGAGG
GATGGGATGTTGGCATTGAGCGGGGTAAGGGTGACTAGGT
TTTAATGGGATGATAAGGGGTGCATGATTGGTCACCAAGG
AGGGAGTAGAGGTATCCCATACTTGTGGATCAAGGTGGGG
AGACACAAGAGGAGGATGTGAAGGAGGCTTTGAACTGGGG
AAAAGGGTGGCAGTGAGGTATGGCTGTAGCCCAGGAATAG
TCAGGGAAGCAGATAATTTAGTTAAAATGTCTCGACCTAA
TAAGGGAGCTGGGCAGGTGGGAATAACTAAAAAGGAGTGC
ACAAAAGAATGTTGTCCAAGTTGGCACCGGAGTTGGGGAG
TTTTAAGAGGTTTAGAAGCCTGGGCATCAATACCCACAAT
AGTTATGGAGGCAAGGGAAACAGGCCCTTGAAAATAAGGT
AATGTGGAGTGGGTAGCCTCCATATCGATTAAGAAGGGGG
CCGGCTTACCCTCCACTGTAAGCGTTACCTCTGTAATGCT
TCACTGTAAGCGAAGCCTCTGTGATGGTCCAAGAGGCTTC
CGAGGTGATTGGGCAGCGTCAGTCTTCAGCCGCTAAGCCG
AGAGATCTGGGAAGGAGTCAGAGAGCCTTGCCAGAGTTCC
AGGGGCTCTGGGAGTGGCTGCCGGGCGAGTTGGACAGTCC
GATTTTCAGTGGGATCCCGCACAGATGGGACACGGCTTAG
GAGGAATCCCAGGCTGTGGGCATTCCTTGGCCCAGTGGCC
AGATTTCTGGCACTTGAAGCAAGATCCTGGGGGAGGAGGT
CCTGGAGGAACACCTGGCCAACGTAGTTTAGGTGTTTTGA
AGTTCTTGTGTGCTGGAGATGTGGCTGGGGCTTCTCTCAC
AGCAGAGGCAAGTAATTGCAACTCTTCTATATTATTGTAC
ACCTTGAAGGTGAGGTTAATTGAGTCCTGTTGTGGGGTTT
GAGGGCCAGAATCTAATTTTTGGAGCTTTTTCTAATGTTG
GGAGCAGATTGGGTAATAAAATGCATATTGAGCCTTCCGG
CCCCTCTGGGTCTAGGATGGTAAAATGTCTGAGGGTTGTT
GCCAAATGGGCCATGAACTGCGCTGAGTTTTTATATTTGA
TGAAAAAGAGCCTAAACGCTAACTGATTTGGGAGAGGTCG
GATAAAGAAAATGGAGCATTAACCTTGACTATGTCTTCAG
CTCCAGCCATCTCTCTAAGAGGAAATTGTTGGGCAGGTTG
GGGAGGGCTAGCCATGAAATGAAACTGTAAGCTGGACTGG
GTATAAGGAGGGGAGGTGACAGAAGGATTATAGGGTGAGG
GAGCGGAGGCTGAGGAAGAACTGGGACCTGGCTTGGCCTG
GTGAGGAGCAGCCTGGGGAGGAGGGGAGAGGTCAGATGGG
TCCATAGAAGAGGATTCAGAGGACTCAGAGCTTGGGGTGG
AGCCTGAAGGAAGAGATAGGAGAGAAAGAAGAAAGATTTG
GGACGAGTCGCATTGGAAACAGAGACTAGGGAGGGACTGA
TGTGTAAAGAATCCCTGGATGTCAGGTACCTCAGACCACT
TGCCCATTTTATGACAAAAATTATCTAGATCTTATAGGAT
GGAGAAATTGAAAGTGTTGTTTTCCGGCCACTTGGAACTA
TTCTTGAGTTTGTATTGGGGCCAAGCGGTATTACAGAAGA
AAATAGGACATTTAGGTTTTAGGTCAGATGTTAGCCAAAG
GGGTTTTAGATTTTTAAGAAAACAGGCTAAGGGAGAAGAA
GGGGAAATGGAGTGTGGAAGTTTGCCCATAGTGAAGGAGG
TAAGTTTAAAGAGGAAGGTAGAGACACGGAGAAGTGGGGT
AGGTGGGGTGAGCAGCCCTGGGCTATAATGTGGGTGAGTA
GCCAAAGCAGGCATCCCCATAATTGACCTGCCACCAAGGG
AGGCATCCCCGTGGAGATCACACACCGATGGAATGTGGGT
GAATGATCAAGGCAGGTGTCCCCGCTATGATCAGACACCA
AGGAAAGACTGTCTTCCCAAATCTGTGACCAACATCGGAG
TTTTTGAGTTCATGGATAAATTGTGTCTCCTTTGTCTCTA
CTAGAGAGGAAAAAGAACTGAAATTGGAAGGATAGGGAGA
TTGAAGGGTAGCAAGAGAGGCTGGAGAAGAGAGTGAAGAG
ACCACTTACCCAATTTGAAATTGGTGAGATGTTCCTTGGA
CTGGTCTGAGGACTGAAGGTCATAAGTGGATCTCCATGGA
GTGAGGGCGAGGACAGGAGTCCAGTCTCCCAAAGGTGGGG
GGGGTTCCTCCTGTCCCGGGTTTTGGCACCAAATGTTACA
TGTGTGTGTGTGAAGAGACCACCAAACGGGCTTTGTGTGA
GCAACAAGGCTGTTTATTTTCACCTGGGTGCAAGTGGGCT
GAGTCCAAAAAGAGAGTCAGCAAAGGGAGACAAGGGTGGG
GCAGTTTTATAGGATTTGGGTAGGTAGTGGAAAATTGCAG
TTAAAGGGGATTTTCTCTTGTGGGCAGGGGCAGAGGTCAC
AAGGTGCTTGGTGGGGAGCTCCTGAGACTCATTGTCCAGG
AGAAGGAATGTCACAAGGTCGATTGATCAGTTAGGGTGGG
GCAGGAACAAATCACAATGGTGGAATGTCATCAGTTAAGG
CAGGAATTGCCTATTTCATTTCTTTTGTGGTTCTTCAGTT
GCTTCAGGCCATCTGGATATATAAGTGCAGGTCACAGGGG
TTATGATGGCTTAGCTTGGGCTCAGAGGCCTGACAGTAAT
AAACCCATAAATGTAAGTATAATGTTTCCCTGAGTTCTGT
GAGCTGCTCCAGGAAATTAGTGGAACCTGAAGACAGAGCC
ACGGGAACCTCAGTTTATAGCTCAATTTAGAGCTGTTCAT
TGAAGGACAGGTTAAAGAACTTGGGGCTTCCAATTGGCTT
TGAAAGTGGGGGGCAGTCATGGAGACTGAGCCCTCACCCT
GCAGGATCTGACACTATCCCAGGTGGATAATGTCAGAATT
GAATTGGAGAACACCCACACCCAGTTGGAGGACCAAGTGG
AGGTCCACTGCAGAATTGATTGTTTGCTCGAGGTGTGGGG
AGAATCCTCTCCACCTCTGGTGTCAGAAGTGTGCTGTGAG
TGAGACTATAATGGGAGAAACTGAGTTTGTTTATTTCTTT
TCTTTTTTTGTATTTTTTTAGTAGAGACGGGGTTTCACCG
TGTTAGCCAGGATGGTCTCGATCTCCTGACCTCGTGATCC
GCCTGTCTTGGCCTCCCAAAGTGCTAGGATTACAGGCTTG
AGCCACCATGCCCGGCTGAGTTTGTTTATTTCTATATTCT
CAGAGTTGATTGAGCTAGGACCCCTTACCCCGATGTAATT
TTACACCCACCCAGCCTCACCTTGCTCTTTGCCTATAGAG
TCCCAGTTGTTTATGTTGTATTCCGAATTGAGCCCACTTC
TATACTGAGGACCCCTTTCCCCTACTGCAATGGTCCTGAA
TGAAATCTCTTTTTAACATGTTAACTACCCGACTCTGGCA
TTTCCTTGACAGCAGCACTGCCTGTGGAGGTTGCTCTGAG
GGGCTCCTCTTGTTTGAACATAGGAGTCCTGCCAGGCTGT
CATCACGGCAGCCTCCTAGTTCATGGCCCCATTGCCCATG
AGCTAGGGATTTGTGACTGGGACCACGCAAGACACTGGAC
ACTAGATGTGAATGTTACTCACAGATTTCCCTGCTGCTGG
AAAGTGAAAAACAAATGATGTCAAGCCTGTGTCTCCATTT
CCACATTCTTTCTTCCAAATTTGTTTCCTCTCCTGCCTGT
ACCTGATGGTTTCAAGGATAAGTGGTGGTGACACTGTTCT
TAGGGGTGGAAAGAACAACACATTTATCTCATTCATAGCT
TCTTTCACCACAATTTCGGAGCCTAAAAAAATAACCACTT
TAGGCTGGGCACAGTGGCTCACACCTGTAATTCCAGCACT
TTGGGAGGCTGAGGCGGGAGGATCACCTGAGGTCAGGAGT
TCGAGACTAGCCTGACCAATGGTGAAACTCTGTCTCTACC
AAGAAATATAAAAATTAGCCAAACATGGTGGCACATGACT
GTAAGCCCAGCTACTCGGGAGGCTTAGGCAGGAGGATTGC
TTGAACCTGGGAGGCAGAGGCTGCAGTGAGCATTGGAGTG
GAGGTTGCACTCTGGCCTGGGTGACAGAGTGAGACGTTGT
CTCAAAACAACAACAACAACAACAACAAAAAATAACGAAT
TTTCTGCCTGGATGATTCAGAACAGGAAGGGTGATTCACC
TGGATCCTAGGGGAGGACTGAGTTCCCTCCTTCTTTGAAC
CATCTTCCCTCTGTCCCAACTTTCTCCTCTAGACCCCCAG
TAACAATCCCTTCAGAACAAAGTTCCTAAAATTTATTTGC
TTTTGCTTTCCTCTCTATGCCTGTCCCATCCTTCCTGACT
TTGTCTGATAAGCATTCTTTCTTGTGTACTTTTATTTAAA
ATTGTTTTTGAAATTCCAAATGATTTCATGTTAATATAAA
ATACTTAAAAATATATATCCCCAAATGACTATAACTCCTA
TTGATGACGTTTCTAAATGTGCAGTACTCTCTGGTTACTA
AATTATAGTCCTTTCTAGTCTATCTGTCCCTCTGCCTTTT
GTTTTTTATTTTATTTATTTTAAATTTTTAACTGTGATAA
AATATACATAAAATTTACTATCATAACCATTTTTAAGTGT
ACAGTTTTAATAGTATTAAGGAAATTTACATTATTGTGCA
ACTATCACCACCATCCATCTCTAGAACTTTTTAAAGAAAA
TTATTAAACTTTTTTTTTTTTTAGATGGAGTTTTGCTCTT
GTTGCCCAGGCTAGAGTGCAATGGCACGATCTCAGCTCAC
CACAACCTCCACCTCTCGGGTTCAAGTGATTCTCCTGCCT
CAGCCTCCCAAGCAGCTGGGATTACAGGCATGTGCCACCA
CTCCCAGCTAATTTTTTTGTATTTTTAGTAGTGACAAGGT
TTCTCCACGTTGGTCAGGCTGGTCTCAAACTCCTGACCTC
AGGTGATCTGCCCGCCTCAGCCTCCCAAAGTGCTGAGATT
ACAGGCATGAGCCACTGTGCCCAGCCAAATTATTAAACTT
TTTAAAGAGCAGTTTTAGTGTCACAACGTTTTAAGGAACA
GTTTTAGGTTCAGAGAAAAACTGGGAGCAGAGTACAGAGT
TCCCATGTACCCACTGTCCCTACAAGTGCACGGATCCCCT
GCTTGACATCTTCCACCAGAGTGCTGCACTTGTTAATGAT
CAGTGAACCTACATTGGTACATTATCACTGAAAGTTCTCC
AGAACCTTTCATCTTGCATAACTGGAACTCCATCCCCATT
AAACAGTAATTCCCATTCTCTTCCCTCCAGTCCCTGGCAG
CCACCATTCTGCTGTCTGTCTCTATGATTTTCGTGACTAG
GTATGTCATATAAGCGGGCTCACACAGTATTTGTCTTTTC
ATGTCTGACTTAAATTGCTTAGTGTAATGTGTTCTTTTTT
TTTTTTGAGACAGAGTCTCGCTCAGTCACCCAGGCTGGAG
TGCAGTGGCACGATCTCGGCTCACTGCAAGCTCCGCCTCC
TGGGTTCACGCCATTCTCCTGCCTCAGCCTCCCAAGTTGC
TGGGACTACAGGCGCCCGCTGACACGCCCGGCTAATTTTT
TGCATTTTTTTAGTAGAGACGGGGTTTCACCGTGTTAGCT
AGGATGGTCTCGATCTCCTGACCTCGTGATATGCCCGCCT
CGGCCTCCCGAAGTGCTGGGATTACAGGCATGAGCCACCG
CACCTGGCCAATGTGTTCTTAAGGTTCATCTGTGTTGTAG
GGTTTGTCAGAATTTCCATCCTTTTTTTTTTTTTTTTTTT
TTTTGAGACAGAGTCTTGCTCTGTTGCCCGGACTGGAATA
CAGTGGAGCAATCTTGGCTCACCACAGCCACTACCTCCAG
GCTTCAAGCGATTCTCCTGCCTCATGTCAGCACGCCTGGC
TAATTTTTGTATTTTGAGTAGAGATGGGTTTCACCATGTT
AGCCAGGCTGGTCTTGAACTCCTGACCTCATGATCCACTC
ACCTTGGCCTCCCAAAGTGTTGGGATTACAGGTGTAAACC
ACTAAACCACCACGCCCAGCAGAATTTCCATCCTTTTCTT
TTCTTTTCTTTTTTTTTTTTTGAGACAGAGTTTTGCTCTT
GTCACCCAGGCTGGAGTGCAATGCGCGATTTTGGCTCACC
ATAACCTCCACCTCCAGGGTTCAAGCGATTCTTCTGCCTT
AGCCTCCTGAGTAGCTGGGATTACAGGCACCCGCCACCAT
GCCCAGCTAATTTTTTATATTTTTAGTAGAGACGAGGTTT
CATTATGTTGGTCAGGCTGGGCTCGAACTCCTGACCTCAG
GCGATCCACCCGTCTCAGCCTCCCAAAGTGCTGGGATTAC
AGGCATGAGCCACCATACCTGGCTCAATTTCCATCCTTTT
TAAGGGCGAATCATATTCCTTTGTGGGTATATACCACATT
TTGGTGATCTATTGTTCTGTTGAGGGACACTTGTGTTGTC
TCTACCTTTTGGCTATTCAGAATGATGCTGCTATGAACAG
AGGTGTACAACTATCTCTTCGAGACCGTGCTTTCAATTCT
TGTAGTTATATACTCAGAAGTGGAATTGGGGCTGGGCGCA
GTGGCTCACACCTGTAATCCCAGTGCTTTGGGAGGCCAAG
GTGGGCGGATCACATGAGGTCAGGAGTTTGAGACCAGCCT
GGCCAACATGGTGAAACCCCATCTCTACTAAAATACAAAA
ATTAGCTGCGTGTGGTGGTGGGTGCCTGTAATCCCACCTA
CTCAGGAGGCTGAGGCAGGAGAATCGTTTGAACCTGGTAG
GCGGAGGTTGCAGTGAGCCAAGATTGTGCCACTGCACCCC
AGCCTGGGCGACAGAGCGACACTCTATCTCAAAAAAAAAA
AGGTGGAATTGCCGAATTGAACGGTCATTCCATTTTAAAT
TTTTTGAGGAACTGACATACTGCTTTCCACAGCAGCTGTA
CCATTCTACGTTTCCATTAACAGTGGACAAGAGTTCCAAT
TTCTCCATCCTCACCAACACTTATTTTCTTTCTTCTTTCT
CTCTCTCTCTCGTTTTTGATAGTCGCTGTCCTCATGGGTG
TGAGGTAGTATACACTTTTGCTTTTTAGCTTTTATTAAAA
GCCTGGTGTCTTTTGGCCACAATCCTTTTCTTTCAAAGCC
TAAGTGGGCACTTCAGTGTTCAGCTGTATATTTCCTTTCT
CGAAATACGTACAGTAGGAGCATGTTTTCTGACGTAGGGA
AAACTGAGTTGATGTCTTCAGGTGGGGGAACAATTAGCCA
GCAGAGACATGTGCCCCCTCAGAGAGTGCCTGGAATGATT
CAGCCAAACTTTCTGACTTGCAAGGGATCCTTTTCTCCTT
TTAAGGCTCCTGAGCACCTGTCCCAAAGTTGTATGTTCCC
CCAGAGAACAGCCTTCCCAGATGGAATCTTGGTGCAGCTG
TCAGAGGTGCTTGGGTACCCTTCCAGGTTATATGTTATGT
GCATGTGGATTTAGTGATAGGGGCCTTGGTCTCACTGAAA
AGTAATGAGAAGGGTCTAAAGTCTGTGATGCTAGGCCAGG
GGCAGTAGCTCACGCCTGTAATCTCAGCACTTTAGAAGGC
CAAGGAGGGGCCGGGCCCAGTGGCTCAAGCCTGTAATCCC
AGCACTTTGGGAGGCCAAGACGGGCGGATCACAAGGTCAG
GAGATCGAGACCATCCTGGCTAACATGGTGAAACCCCGTC
GCTACTAAAAAATACAAAAAACTAGCCGGGCGAGGTGGCG
AGCGCCTGTAGTCCCAGCTACTCGGGAGGCTGAGGCAGGA
GAATGGCCTAAACCCGGGAGGCGGAGCTTGCAGTGAGCCG
AGATCCGGCCACTGCACTCCAGCCTGGGCGACAGAGCGAG
ACTCCCTCTCAAAAAAAAAAAGAAGGCCAAGGAGGGTGGG
TCACCTGAGGTCAAAAGTTTGAGACCAGCCTGGCCAACAT
GGTGAAATCCCATCTCTAATAAAAATACAAAAAATAGCCG
GGCATGGTGGTGCGTGCCTGTAATCCCAGCTACTAGGGAG
GCTGAGGCAGAAGAATCACTTGAACCCAGTAGGCAGACGT
TGCAGTTAGCTGAGATCGTGCCATTGCACTCCAGCCTGGG
CGACAGAGTGAGACCTCATCTCAGAAAATGAATAAATAAA
TAAGTAAATAAAGAAATAAAAGTCGTCCGGGCGCAGTGGC
TCACGCCTGTAATCCCAGCACTTTGGGAGGCCGAGGCGAG
TGGATCATGAGGTCAGGAGTTCAAGACCAGCCTGGCCAAG
ATGGTGAAACCCCATCTCTACAAAAATACAAAAATTAGCT
GGGTGTGGTGACAGGCGCTTGTAATCCCAGCTACTCAGGA
GGCTAAGGCAGAGAATTGCTTGAACCTGGGAGGTGGAGGT
TGCAGTGGGCCGAGATTGTGCCACTGCACTCCAGACTGGG
TGACAGAGCAAGACTGTCTCAAATAAATATATAAATAAAA
ATCTGTGATTATAGAAGGTAATCATTATTACAACATTATA
CATTACATCAATGTATTCTACAATTACGTTGAAGTTCGTA
AAACACAAGTGGCACAATTTTTCCTTTTGGAGTCTCAGTC
AGGGGTCTTGAGGCGGTGTCCCCAGGGGATCACCCTTTGG
TTTCCTTCTCAGAGTGGGCTCAGCCCCACGCCCCGTGCCT
ATGGCCTTAGACCAGGGCCGCGAAGCAGCTTCTCTCCCGC
TAGAGGGCGCTGGGCTCCTTGGTTCAGATCGTCTTCGGGA
CTCCAGGGAGGCCTCTGACTCTCTTCCGGTTTGACTGGGC
CTCCCAGGCTCTATTTTTAGGCCTCCTTGTTGGCCTTGGG
CGTTCAGACCTGGAGACCCCGCTGAATCACTGAACAGCAT
AGTCCCTCACAGGATATGGGTGGTGACCCCCCAGGAGTCA
GGGTCCCTGTGAGGGTGAGATCACCATTCACAGGGCACCC
AAGGACCCACGTAGGGGAGGTCGGGGGGAAGAAGGCTTTT
TCTCACGTTTCGAGATTCGTTCTCACACTCGTTCTCACAC
TTTGTTCTCACATTTTTTTTCAAAAGGAAAATAAAAATTT
AAAAGAAAAATGCTAGGGGCCAAAGAAAAATGTATTCATC
GACATTGCCTTCTCCTGTGGTACTTCCTGAAAAGCTGAAA
ATAGTGTGGGAGGCGCAGGATTAGCTGGGCATGGTTATTA
GCCATCCCTTCTGCTTCCTCGCTTGCTGGTGCGACCTCCT
TGCAGCGTTTGGGCTCTGCAAGCTTTCAGAGGCGCCAGTT
CTGAGAGCCGGCGCCCAGGCCCCACCCTCAGAGCTTCTCA
CTCCGTAGAGCCGGGTGTGGCCCAAGAATCTGCCTTTTTG
GCAAGCACCTCGTTGGAGTCTCAGGCAGGTAATCCTCAAA
CCACACTTGGAGGCACTTTCCATTGGGCTCATGTCCTCTG
ATGCTGTTTGTTTACTTCTTAACAGTTCTCACAGAAATTT
TACACTCCCAATAGGAAGCCTCCATGCAGGAATTCCACAC
TAAAATACTAAATAAAATTTAGTATTTTAGATGACCAGTT
CCTTCTCCTCTGTGGGAGTCCCTAGGCAGGCCCTATCCTG
AGTTCTGAAACATGGTGTCTTCAGCAACCCCCACCTCAGT
TCTAACCCCTGCTTACCACTCTGGACCATCAGCCTCCTGC
TTCTGATGCTCCAGGGCTGCCCTGAGCCTGGCAGCCTTCT
AAATTTCTTTCATTTATTGCACTGAGCTCTTGGAAGAAAT
CTTCCCTCCTGCGATAGAGGCCCTTAAGTAAGAGTCTGGT
TTCCCTCTCTTTCCCTAGTATCAGGGTCTCACTTAACTCC
AGCTCCAAACTCAAACACACAAATGCTGTGTAGCTGGAAC
AACTGTGGCTGTTCTCCAAGCATACCCCAGCAGCCAGACA
GCAGCTGATGTTCAGGCTTTGTCCAGTACCTCCTGCTTTG
ATGGTGCTGGGTAAACGCTGAGGTCACTGGGCCTGGCTGC
TCATGCCTGTAAATCCCAGCATTTTGGGAGTCCGAGGCAG
GAGGATTGCTTGAGCCCAGGAGTTTGAGACCAGCCTGAGC
AACATAGGGAGACCCCCATCTCTACAAAATAAGTAAATAA
TGTAGCCAGGCATGGTGGTGCAGGCCTGTAGTTCCAGCTA
TTTAGGAGGCTGAGCTGAGAGAATTGCTTGAGCCCAGGAG
GTTGAGGCTGCAGTGAGATGTGATTGCATCACTGCACTCC
AGGCTGGGTGACAGAGAGAAACCCTATGTCCAAAAGAAAA
GCTGAGGTCAACAAATTTAGGAATCAGTCATTACCCCACC
CATGTCTGGGACAGCTGAGAATAGAACATATTGAGGAAAA
ATCCACTTTGGAGGCCAGGTGCGCTGCCTCATGCCTGTAA
TCTCAGCACTTTGGGAGGGCGAGGCAGGTGGATCACGAGG
TTAGGAGTTCAAGACCAGCCTGACCAAGATAGGGAAACCC
TGTCTCTACTAAAAATACAAAAATTAGCCAGACACGGTGC
CAGGCACTTGTAATCCCAGCTACTTGGAAGACTGAGGCAG
AAGAATCGCTTGAACCCAGGAGGCAGAGGTTGCAGTGAGC
CGAGAACATGCCACTGCATTCCAGCCTGGGTGACAGAGCG
AGGCTCCATCTCAAAAAAAAAAAAAAAAAAAAAAAGAATC
CGCTTTGGAGAACCTGATGCAGTGATGACAGGTAATTGGG
AGAGGGGCTCCTGGCGCCTCTGAGACTGACACAAATGGTG
TCTTTAAGACACGCAGCTGCACAAACTACTGCATCTTCAG
CTTGTATGAGAATGCATGTAGAAGTGGACATCTGATTTCC
CATTTCCTCCACTTCCCAGCTTTGATCACCTTCTTGCTCA
ATTTGCGTACTAATTACTAAGTCTCTGGTTAGCAACCCCT
AGCTGTCTGCCCTAGGTCTGCTGTCGAGCTCTCACGTCAA
TTCTGTCACCAGTTTGTAAGTTGAGCCCCCCATGACTCCA
CTCTCAGGGTCAGCCTCTTGGAAGTGCTACTCCTGAGCCT
GTAGGCTGAGAGGGCACCCCACCTGCCCCCACTCAAGTAT
CAACTCCCCAGTGTGAATGGCAGCCATCAAAGAGAGCTGT
CTGTCAGCACAGAGAGGTCCAGGCTTATAGGAAGGGGGCT
TACAAGTTGGCCTGGCCCTAAAGAAGGTAGGCACCATGGC
CCTGGTTCCAGACCTCAGTATTGCATGCCGAGAAACTCTA
TTTTGTCCATGGCTCAGTGATTCAGGGAGTCAAGAAGCTC
ACAAGAGACTGATGCATAAAGCCATCATTAAAATGAGAAA
TAAGATCAGATATTTGTGTCTGCATGACCAACCCAACAGG
CAGGGGCAGGGCGTTGGGGGCTTTCCCTGGTGGTCATGGG
CCAGAACAAGTATGGCAAGAGGTGGATTCCAGTGGAAATG
GCATGGCTCTCTGCCTGCATTCAGTCAGCCAATATTCGGC
TGGAATCTTCTCCATGACTACACCAGTTATTAATGGCTGG
CATCTGTTCAAATTGGTCAGTGTCTTTGCCACATCAGACC
AACAGTTGTAATATCAGTTACATATTATGGCCATCACCTT
TAACAGTAGGTGCACATACACCTGCTGGAAGAGTCAGTTT
TTAGTAGGCTGACATCGCTGTCTCTCCCCTAGACTGACTA
CACAATTCGTTATGTGAAGTCCTGATTAGATAAGTAAGCA
ACAAGAGGAAGGGGCCCCAGGTGGGGAAGAACAATGAACA
ATCGTTCTGAGAAACACAAATCGGAATCACAAACAATGGC
CTGTTCTGGGGGGCACAATGTCCTCATTCAGCACATAGCC
CACTCCAGCACAGCCCTATAAAACTTCTCTCCAGCTCCCC
CCGCCCCCACTTTTTGGCAGACAGACGCTTCTCTGCTATG
CTGCCCACTGCAACCTTGCAAGATATTTTCATACTTCCTC
TCATAATCCGCCTTTCTTTACCTATAACTGTCTTGGTAAA
TTCCTTTACCGCCTGCCACCATGGCCCCAGCTAGTCATAC
CTGTGCCATATTACACTTTAAGAGGCTCTGTTCATTGGCT
AGCTACCAGCACCTAGCACATAGTAGATGCTCAATGGCAC
AGATCAGCATTCATGATGTTGCGCTCAACCAACTGCTAAT
GCCTGGATGGACTCTGCCAGTTTGCCTCCATGCTTCCCTT
TTCTGAGCCTCCATGGTTGACTACTCTCTAAACTGTGACA
TTCTTTCCTTGCATCTGCCAGACTCAGGTGACCTTGCTGG
CTCAACAATGAATATTTTACGGAGCACTTATTATATATGC
CAGGCTTTGGGGATATGGCAGTAGATAAAATAGTCACAGT
TCCTGCCTGCTAAAGTCTTACATCTGAGGAAGGAGTTAGG
CATTAAACACGGGAGATGAAGAGTGTGGATAGAGAAGGAT
CTAGGCTGTGGGAGTATGTGGGAGAGGGATGGGGTGGTCT
CCTGGAGGAAGTGATGTTTTAGCTGAGAGATCAGTGAGTT
GGGGGAAGGGAAAGGAAAGGGGACAGGGGAGGTGAGAAGA
TGAGTAATTCAGGCAGAGTAAACAGCCTTTACAAAGACTC
ACATATGGGAAAGAGTAGGTTGGGTTGGCGCAGCAGGAGC
AGAAGAGTTGGGCCAGAGATGAGATGAGGATTGGGGGCAT
GGTGGCCAGGGGAACTCACCTTGTATACCTCTAACTCTGG
GCAGCAAAATTGTCCAGGGGCTCCTGCCACTTACCCCAAA
GCCAGGCTTCCCCCAGGGACAGAAATCCTTTGTCGCTAGC
TTTGGCTCAAGGATTCCATGGTGGTTTGCTGAACTTCCCT
TAGACTTCAGGGTAGGTAGACTATGTCTACCCTCCATTCT
CACCTTCCCATTCCTGTGGGGCCAGACCCACACCACAGTG
GATGGGTCTCCCAGACTCCTGCAGCTCCCTTCCACATTTC
TGTCACAATTTCCCCAGATAAAACCCTTGCAAGCGGACGT
GGTGGCACACACCTGTAGTCCCAGCTACCCAGGAGGCTAA
AGCAGGAGAATCGCTTGAACCCAGGAGGTGGAGGTTGCAG
TGAGTCAAGATCGTGCCACTGCCCTCCAGCCTGGGCAACA
GAGCGTGACTCTGTCTCAAAAAACCAAACCAAACCAAAAC
AAAACAAAACAAAAAACAAAAAACCCTTGCAGGTTTAATC
CTCAACTTTGTGTCTTTTTCTGGGAGGATCTGAACTAACA
CAGGAGGCTTTACCCTAATGACTGTAAAGCCATTGAAGAG
CTTTAAATGAGGAAGTGACATGATTAGATTACATGTAAAG
CTCAGTCTGGCTTCTGGGTAGAGAATTTGACAGAGGGGAC
CAAAAGCGGGGGCAGGAAGGCCCATTTGGAGGCTGTTACA
GTGATCCAGGTGAGACAGCTTGGACTAGGTGTGGGAGAGA
TTTTAAGCTGTGGTTGAATATGGGAGATACTTAGGAAGAA
GAGATGGCACTTGGTGTTGGATTGAATGTGGAGTATGAGG
GAGGAGTTGAGGATGATTCTAGGATACTGGCTCATGCGAC
AAGAGGTCAAAAGCTAGCAGTTGGGAGTTGTATCCAGCTC
TGCTTAGGGAAAAATGCAGAATCTGGCCCATAGAAAGGTG
AGTTCTGTTGTCAGTCAGGATGGCTCACTGTCCTCCATGC
TACCTGGGTGAAACACCCCTTGGCAACACCCACTGCCAAG
TTCATGTTCATGTTCATGTTCACCAAACAGCGTTCTGATT
GTTCATTTGGCTACACAGGCGTTCAAACACCAGGCAGACC
CTTCTGGAAAGGAATAGTGCCTGATGAAAAGGAATAAATT
AATTCATTGGAATTCCAGTTTATCCGACAATGTCACAGGT
GTCTAATGGTTGCAAGCTAACATCTCCAAGTCTGCGATAC
TGGCAAAGATGAAGCCCGGACTCTGGTAAACTTGCCAGAG
GAACTCTGGTCTTAGGGCCTTTGTGTAGACAGCCAGCTGG
CCTTCCTTAGAGACACACTATGGCAGGCTGACTAATGGCC
CCAAATATGTCCACACCGTCCACATCCTGAATCTCTGGAA
CCTGTGACCATGTTACCATAAAAGGGACTGTGCAGGTGTG
ATTGAGTCAAAGACCTTGAGGTAAGGGGCTCATCCTGAAT
TATCTGGATGAGGCCAGTGTAATCTCAAGGGTCCTTATAA
CAGGGAGGCAGGAGGATCTGAGAGAGTAATAGGAGATGTG
ATGACTGAAACAAGAGGGGCCATGCAAGGAAGGGGCCAGG
AGCCAAGGAATGCAGACGGCCCCGAGGAGATGAAAAGACA
AGGAAACATTCTCCTAGAGCCTCCAGAAGGAATGCCATCT
TGCCCACACCTTGGATTTGGCCTAGCAAAACTGATTTTAA
AATTCTGACCTCCAGAACTACAAGAGAGTAAGTATGTGCT
GTTCTAAGCTACTGAGTTTGTGGTAAGTTGTTACATCAGC
AGTAGGAAGCTAATACACTCCAGCTGCACCATCTCACCTT
TTTAAAAGACAAGTAGCAGATTAAATAGATATATGCCTAT
TATATTATATATAATATGTAACATATATATGCCTATTTTT
AGACCACAGTAACTAAAATGAGGGAGTCATGTAGAATGAA
CATGTGTCATATTTGTGTATGCTTAATATCTTTTGAATAA
ATTCCTTTCCTATTTTTAGGCACTTTCAGGCCAGACTGCA
TTTCCCAGGATCTCTTGCAGCTAGGACACAAACATTTGAC
CTGGGCCCCCCCAAAGTCATATGCACCTTAGTGAGAAGGC
ACCTGGAGGATTCCTCTCCTAGGGGCTCTGTGGAGCAGTC
ACTGAGATCTCAGGGGCAGAGGTCCTGGCTGTGGTGTCCC
ATCTCAGTATCTGAAGTGCACACCTGCACTCAGCAGTGGT
GGGAGGATGATCTGGGTATTGTTCTAGGCTGCAGAGCCTC
CAGGCCTGATTTGCTGGCCTTTCTGGAAATCCTGTGAGCC
ACACAGTATCCTTCTATGAATCTGTTTGCTACTTAATCTT
GTACTGTGGATTCTTTCATTTGCCACCAAGAACTCTGACT
GATGCGTACCTTATGGCAAGGTTGTCCGTGTTAGCACTGG
AAGGTGAAGCATTTTGCGTTTCCAGACAGCCAGAATCGTT
CTGCAAGATCAGGAAATGGAAGCGAAAGTGCACATTAGTT
CCTAATTACAGCTGCAGAGCATCCCAGCAACCACAGAACA
GCTGGTGTTCTTTAGTCCTGGAGTGGCCATGGAGGGGGAC
CATGTCCAGAGAATAAGTGAGAAATAAGTGACTATGGGGT
TTCCAGGTGGGCTGCAGAAGGGCCCATCTAGGAGAGGTGA
GGGATGACTGGCACAGTTTCCTCAGACGCAGGTGAGGAAG
GTTCTAGGAGCACTCTGTCAGAGCCATTTTCCCCCAGGGA
TAGCCAGTCCTATTTCAGTTTGGGGAGAGGTGCCTGAAGT
CCTCCTGACTTTCCTTTCTCTCCCCTCCCTTCCCATCCCC
TCCCTGGAGAAGTCTGGGCCAAGAAGGCTCACGCATGAGG
AGCCAGATGTGAGCAGAGCCTTGACACACAGCCGCTTCCA
GGAGCTCGTGCTCAGCCTGGAACACTGTCAAGGAGATGAC
AGATGTGCCTTCCTCCTTGGGTCAGCTTGAGATGAAGTCA
TCCTTTCCCTCTGGACTCTATCAGGATTAGCCCTCGGTAT
TTCTGAGTCATTTGACAGTTTTTAAGCACTTTGGAAACCA
GAAGTATCGTGTGAAAATCTCTGCAGATGAGATTTTTATC
CTGGGCCTTTACTTTTGAGGATCCTCTTGAGACCCTGTAC
CAAGAACATTGACCAGAAAACTGAATGTTATTTTGAGGAT
TTTGAGAATTAAGAAGCATAAAAGAAGGAGAAACACATTG
GTGATGAATATGTTCAGGAGGCCATAGGGGTTGCAGCTAC
TATAAAATCAAATCCGTGCCTCTTAAGTGCTCCCACACCC
TCGGGGGATGCTGTTTTTGAGTTTTCTTGGATCTTACAAG
GGCCAAGTAAGATTGCCTAGTCTCACATACAGCTTCCTTT
GAAGAATGCTAATCCTATGAGGACTTTTCCTTCCAAGATA
TTGTTGAGGAGGGGTTTTCTGATTACCATGGCCTGAAATG
GCCTTAGGCTAAAATATCCTAACCCAAAGGTCTTTAGAAA
GGGAAAAGTTAAGGCCTTGTTAATAATTTATAGTCTAGTG
GTAATCAATATGTTAGTATTCAATCGGATTGTTTTCAACA
TCCCTTCAGCAGAACAATTTCCCAAGAAATGTGTGTCCAT
AGTTATGTTTTTATGGGGAGAGAGGTAAGGACATTCATTG
ATGAGGAAATTAGGGAGAAACTGACCATTCACAGGGAGCC
CTTTGTTGAGCAGAGCAAAGCTGGAAAGCTATCATGTTGA
GGACCCGTCCTTCCTTCCTTGATGGTGTGTGTGTTTTATC
TATTACACTGGAAAACGTATCTCTAGATTACTACCCAATG
TAATATAAAACCAGTGGCCTGTGTTAATTGTGCTTTGCTG
ATATGGCTGCAATAAATTGAATTCATTGCTGATGTGGATA
CAGTAAGTTCTAACTGTGTAGTAATTTCTGTTAAATGCTT
GTTTCCCAAGTGCATGTTCATTTAAAATAGAGTCTTTAAA
GAAGATATCTTCAGCTCCAGGTCCAACAACTTGGTGTACA
TAATGAACACGGGAGACCAAGGGCTGTCCTTCTCAACCAA
GTGCTCCCTGGGTGATGCCCTCTTGTCCCCACAGCCACTC
TTCTCTCCCATGGGAAGATCCCTGTCCCTTCTCATTTCTG
GAGCAAGTATATTGCTTTCCCAACATGGGCATTATTGGCC
AGCTTCTGTACTCCTCAAGAAAATATAAATATTATTATCT
CTCCTGCCTTCCCAAGACAGTTTCTTTCCCCAGAACTGAA
TTTCAGAGCTCGGTAATCCCTAGCACTGTCTCCATGAGTC
CAGATGGGATACACTTGACAGATAGAGCTGCACACCCCCT
TCTACGTACCTCACTCCCTTAACACTTTTTTTTGGAGATG
GAATTTCACTCTTGTCACCCAGGCTGGAGTATAATGGCCG
ATCTCAACTCACTAAAACCTCTGCCTCCGGGGTTCAAACT
ATTCTCCTGCCTCAGCCTTCTGAGTAGCTGGGATTACAGG
CACCTGCCACCACACCCAGCTAATTTTTGTGTTTGTAGTA
CAGACAGAGTTTTCACCATGTTGGCCAGGCTGGTCTCAAA
CTCCTGGCCTCAGGTGATCTGCCTGCTTCAGCCTCCCAAA
GTTCTGGGATTACAGGCGTGAGCCACCACGACCAGCCCCT
TGACACTTCTTGACACTGTTCGGACCCTACATAATGTACA
GACTTGACTGGGATTACTTGCTTTGCAGGTTCTTGACTCC
TGAAGCTAGAAAATCCCTGGAGACATCCGTAAAGGTCACC
AATTAGTTTTCTCCAATGCTGGCTCTAGTTTAATCCCAAA
TGGTCTAACACAAGTGACCCACACATTTTTTGTTTGTGTC
TGTTTTGAGGTGACCCCATCTCTTCCCGCACCCAAGGAAA
CAGGATGTAGCCACTCTTCGATAATCTATAAAATACCAAG
AATACTAAAAATCACCTACTCAACATTCTGAAAATGATAG
CAAACATTTTGTAAATACAATTGCAGCAGGGGGACATGCT
CACATTAACTGGCATCCTGCTTTGGAACTAACAAAACATC
CCTGTTAGCTCTTTGCTTCCTTTCCCTCCCCAAAGGAATT
TGCTATTGTTTGTAAATATAGTATACTGCTAACACCAGCT
TTATTTAACTCCGCTTCAAATTTAGCCTTTCTGAAAATTC
ATACTAGGTAGGTTTTACTTTTTTTGAAGCAGGTAGAATT
TACATACCATTGAGGTAGAATTTACATACAATAAATTGGA
CTAGTAGGGTTAGGCTTAGGGCACTGTTTTACTTTTTGCT
TTATTTTTAAAAATTTTTGTGGGTACATGGTAGGTGTATA
TACTTATGGGATACATGAGCTATTTTGGTACTGGCATGCA
ATGCATAATAATTAAACCATGGAAAATTGGATATCCATCC
CCTCAAGGATTTATCCTCTGTGTTACAAACAATCCAATTA
TATTCTTTTAGTTATTTTTTGAAATGTACAATTAAATTAT
TAACTGCAGTCTCCCTGTTGTGCTATCAGATACTAGGTTT
TAATTCATTCATTCATTCTTTTTTTTTTTTTTTTTTGAGA
TGGAGTTTCACTCTTATTGCCCAGGCTGGAGCGCAATGGC
GTGATCTCGGCTCACCGCAACCTCCGCTTCCCGGATTCAA
GCGATTCTCCTGCCTCAGCCTCCCGAGAAGCTGGGATTAC
AGGCATGCACCACCATGTTCGGCTAATTTTGTATTTTTAG
TAGAGACGAGGTTTCTCCATGTTGGTCAGGCTGGTCTTGA
ACTCCCAACCTCAGGTGATTCGCCCACCTCAGCCTTCCAA
AGTGCTGGGATTATAGGCATGAGCCATCGCACCTGGCCTT
AATGCATTCTTTCTGGTACCTATTTATTATCCCCATCTCT
CCCCACCTTAGCCCCCAACACCCTTCCCAGCTTGTGGTCA
CCATCTTCTACTCTATGCTCATGAGTTCAATTGTTTTGAT
TTTTAGATCCCACAAATAAATGAGAACATTGAGCACTGTT
TAAAGTGAACAGTTCACTGAGTTTTGACAAATGTATATGC
CTATGTAACCACCACCATATTCAAGATATAGAATGTTTCC
GTCACCCTAAAAAGTTATCTCATGCCTCTTTTCTATCAAC
CATCCACTCCACCCTCAGCTCCAGGCAACTGCTGATCTGC
TTTCTGTCATTACTGATTCATTTTGATGGGCTTTAATTTT
AAGGGGAATATACTGTAGTCAATAAAATGGAGTTCTACTT
GCTTCTGCTTGACACTCTGCAAGGATCCACATGAGAAAAT
GTTAGCATTAAAAAGTAGCAATTATATGTCATCTGAGCCA
CACAACATTGATCCTTTGCTGAATTCTTTTCTTTCATTAG
TGTAATAAATTGTTTTCAAAGATGGTGCCAACAATTCCTC
CCTCATTCTTCTCCTCTCATCAAGAGGTGGAGTCTGTCTC
CGCTTTCCTTGAACCAGGAGTGATTTTGTTACTTGATTTG
ACTGAAAGAATGAGAAAGAAGGCCGGACGCGGTGGCTCTT
GCCTGTAATCCCAACACTTTGAGAGGCTGAGGCAGGTGAA
TCACTTGAACCTGGGAGTTCATGGCAAAACCCTGTCTCTA
CAAAACAAAAAAAACCCAAAACACAAATATTAGCCAGGCA
TCATGGCCTGCACCTGTAGTACCAGCTACTTGGGAGGCTG
AGGTGGGAGAATTGCTAGAACCCAAGAGGTGGAGGTTGCA
GTGAGCCAAGATTGCACCACTGTACTCCAGCCTGGGTGAC
AGAGTGAGACCCTATCTCAAAAGAAAAAAAAAAAAATGAT
GCTGTGCCAGTTCCAGGCTCGGGCTTTACAAAACTTGAGA
ATGTCTATTTGGCCTATTGGGATTCAACCACCATGTAAGT
AAGCTCAAGACAGACTGCTAAATGATGAGAGACTCCATGG
AGAGGGAGAGCTCAGCCAGCTCTCTGCTCCTCAAGCCACC
CCAGCTGAAGTGCCAGACATGTAAGTGAAGCCATCTTGGG
CATTCCATCTAAATTCCAACTAAAGCTGCCAACTAAATGC
AGCCACATGAGTGACCTTGAGCAACTCAATACAGAGCAGA
AGAACTGCTCAGCTGAGCCCAGCCAACCCCCAGAATTGTG
AGAAATAATAAATCTTTGTTTTAAGCCACTGAGTTTTGGG
GTAGTTTGTTACATAGCGGTAGATAACTGAAGCCATCGGG
AACGTTGATGGAGGGTAATGCCCTCCTAGAAACACCTGAA
ACAAGATCAGCAGAGAGAAAGAACATGTGGCCTCCATAAT
ACTATGAAGCAGTGACTGACCCTTTGTGAAGTCCCAGAGG
CAGGTCATTAAACCAGCTCCTCCCAAAGGAAGCAGAACCC
AGGATGCAGTCACAGCCAAGAAAGGCTTTTTCAGGGGCTC
TCAGGAACTGTGGGGAGTTGGCTCAAGGGAAAAAAGGACT
CTAGGTCCTCCTCTTTCTCTTTGTGACTTTCAGAGGGAGA
GTCTCACCCAGGTAGGAGGAGTCGTAGCTTAGGGAGACCT
AGGATGATTTAAGAGGTTAAGAGCTTCTTAGAGCCACGTC
TCCTTAGGAAGACCCAGATGAGAAATGATTCAGGAATTCC
CATGATCAAAGGCTGGCACAATCTGTGGCCTGCAATAGCT
ACTCACAAAAGTGTTCGTTAAGTCAATAAATTTCTGCTTG
AGTTATCTGGATATTCCACAGGCTAATTGGATTTAGGGAA
TCCAAGACTGGTGCTGAGGTGTCCACCAGGCATGAACAAT
TCACTCTGACAATTCCTAGATCATCATGCACTCTGCAGAC
CAGAGAGAGCCATAGAAACCTTAATTTGAAGATTAATTAT
TTAGCCTGTTGTAGACTTAGCCTTCACCTAGCATTTAACC
ATAGAGTGGGAGCAAGTTTGAGACATTCGTATAAACCCAT
CATCACTTGCCCTTTCTTTCCTGGCAGACTTGATAATCTT
CAACCAAACCTCCAGGTCATGGAAAAAGGATCTCTAGCAG
CAGCTTATTTGAATTGAGGAGGACTCCTAATGGGTTATAT
GGAAATCATTGCTCTAGATGTTTGAATAACCAGTTGGTAA
AGCAAGGGGACCAGTATTTCCTGATAAATACAGGCAGTCT
GCTGCTAGCTGAAGCTGTTTTGAATTGGATATGGTAACAA
GAGCAACACCACTTCACCTCTGTCTCTCCTGAATTATCCA
GTAGTTGGTGAGCCCCTCAGAGGAAGGAAGATGCAGGCAG
GAGAACTTTTCTGGATCTGGGCCCGAAGGATGCTTCTGCA
CCCCCAGCTTAATTTTTTTTTTTTAAGACAGGGTCTCACT
CTGTCACCCAGGCTGGAGTGCAGTGGTGTGATCTCGGCTC
ACTGCAATCCCTGTCTTCTGGGTTCAAGTGATTCTCCAGA
GTCAGCCTCCTGAGTAGCTGGGACTACAGGTGTGCACCAC
CAGGCCTGGCTAATTTTTGCATTTTTAGTAGAGACAGGGT
TTCACCATGTTGGCCAGGCTGGTTTTGAACTCCTGACTTC
AAGTGATCCCCTTGCCTTGGCCTCCCAAAGTGCTGGGATT
GCAGGCGTGAACCAGCATGCCCCACCCCCAGCTTAATTTT
TCAATGTTCGCTATGGTCATAGCACATCCTCTGCATCTTC
ATTGTTCCCTGTGCATGCATTGAGGTGAGTTTCCTTAGTG
TCACCTGCAGAAAGCAGAGGAAGGAGAAAGAGGTGGGAAT
ATGACAATCCCAGAAGTCTTCCTGCAAGAAGGGCCACAGC
TAAGTGACAAAGATAAGGAGGGGCAGGGACAGGCCAGCAG
TAAATGTGGAGCAGAGCCAAGTGCGTGTCAAAAAGTCAGA
GTTTTCACTTTCTAAATTGATTTGTGTCTTATTGAATAAA
TCAAAAGGACTTGACCCTGTGCTTATGCAAGATCTCTTAG
TGGCATGCAAGCATTTAGAAATGCTTGAAGTGCTGTACAC
ATGAAAGGCGGAGTGACTTTGTTATTAGCTCCATCTGTAA
CTGGATGATGGCCACACCCTCTGGCATCTGACTGAGTAGG
AAAAAGGCCCCAGGGTGTCCTGTGCTGGGGACACCAGGTG
ACTGTACAGAGTCCACGCCAGCCAGGAGATCCCAGCAGGT
GTGAGGCTGATGGGAAATGCGCAAGCTTGGACGGTTTTCC
TGCCTGGATGGAGCGTCCGGCTTAGTCACTCTTCCCTCTG
CCTGGGGGAGTGAAGTCACAAGCTCTCTGCTCTCACTGTC
TTGCCAGCCCTTCTTTTCCCTCCCCTCGGCCCTCTTGCCT
TCTCTAGGACCACAGACTAATTGTAACTAGAACCCTAAAC
ACACTTACTGTAAGAGACTTTCCCTTATAAACGTAAGGTC
TAAAAAAAGAGGGTCAAATGGCAAACAAACACCCTCAAAA
GCAAAAAGCATCTACATTCTGCAAAACCAAGCTACTCTGA
AGGATTTTTTTTTTCTTTTACAGAGACAGGATCTGTCGCC
CAGGTTGGGGTGCAGTGGCTTGGTCATAGCTCACTGTAGC
CTCAAACTCCTGGACTCAAGTGACTCTCCTGACTCAGCCT
CCCGAGTAGCTGGGATTATAGGCCCATGCCACCATGCCCA
GCTAATTTTTTAGACAAAGTAAGGAGTAGGATATAATCCA
GGGTCAGGGCAGTTACAAAGAAATCCCTACTTGTAGTGCT
TTTGTAGGCTGATAAACGGTATTGATATTCTTAACTTTAA
AATACAGATCTTGAGACATATTTTTAAAATTATTTTTACA
TTTTATTATGAATATCTAGTGTGTATGCCACCCCCACATC
CTTTTTGGAAAGAATCGAGGCAATATTAATAATAAATTCT
CATGTTGATTTCAGGTGCTTTCACATACATTATTTCTTTG
GTTTTCCCACAGCCTGTTGAGCTGGCAGAGTCTGGACCAT
ATCAGGGACAGCTGTCTTCTTGTATTTGTCTGAATCTGTA
AGCACAGTGTTGGAGCAGTCACCACCATCAAGGCAGTGGC
AGGGTGGGTGTGTCTGTTCTGCAGTGCAGGGGTCTTGAAG
GCTCTCTTGGGTTTTGCTGATCCTGTTATCCTGTTGGCAG
ATACTTTTTTTTTTTTTGAGACAGAGTCTTGCTCTGTCAC
CCAGGCTGGAGTGCAGTGGTGCAATCTGAGCTCACTACAA
CCTCCTTCTCCCAGGCTCAAGCAATTCTCATGTGTTGGCA
CTTTCTGACAACGTGTTAGGGACAGTATTTTAATCTCTGT
GGCATGTCAGAATGCAGCCTTATTGGCTGTGAAGATTCCT
TCAATCATTATAAAGGTGAAGGTTACCTTTGGACTCTTCT
AGTCACAAGATACAGAAACCTGTTTAAATTGGCTCCAGTA
AAAAGGGGACATTTATATCAAGAGGTGCTAATGTCTCAAG
AACCCAAGGGCAGAAAGCGTCAGTAGTCTTGTGAGACACT
GGAACTAGAACAAATGCACGTGTCACACAGATGTCGCATT
TCCACACCTGTGGGCAGAGAATGTGAGACTCTTCCACAAC
TAGGGCAAGGCTGGGCCTGATGCTCAAAGCCGAGATCTAG
TCAAACCTTGTTAGGATTGATTTACAAGGATTGCTCAGCA
TAACAGTGTAGATGTTATTGACCTGTTCAGCCTAACAGTG
TAGTCCCAACTCAAAAGGGGTCAGGGAGACAGATTTCAAA
GCCAGAAAAACCACTTTTATATTAATATATAAAAACTAAA
TTTGTGATAAAACATAACAAGTGGGAAAGATTATTCAACA
AATTGTGCCAATATCATGTAGAAGTTCACATTAGTTAATA
CTCCAAAACAAGCTCCAAACTAAAGGGTAAACATTTTTAA
AAAGTATACCATAAAACCAAAATAAAATATAACTTAACAT
TATTTAAGGGTTTAATGAAAAGAAGATAATGACTCCCAAG
CCCAGAAACCACAGAGTAAAAATCAAAGAAACACTGAGCA
AGTTTGACGTTTATCGAGTACTTTATTATAAACTGTCTCT
ATTTTTAAGTACTTTGCCCACATTACCTAATGTATCTTCC
AACCTTAAGAATATGGTATTATTATTCTCCTTTTTAAAGC
TGAGTAAACTCAGGCACTGAGATGTTAAGTAACCTGCCCA
AATCCCACAGTAAGTGGTAGAGCCCTACTTTATACTGGGA
CTGTCTGTCTCCCAAGCGGTGCTCTGGCCCTCTATGCCCT
ACTGTCTCGTTATACAAATTCAAATAGATTAAAAGGGCAA
AGTTAATTCTATATGCATTTATCAAGCTGTCCCTAAGGGA
TGGCCACTCCAGACCATAAAGATATAAATGAACGGCCAGG
TGCGGTGGCTCATGTCTATAACCCCAACACTTTGGGAGGC
CAAGGCAGGTGGACCACTTGAGCCCAGGAGTTGGAAACCA
GCCTGGGCAACATAGAGAAACCCTGTCTCTACAAAAAATA
AAAAAATTAGCTGGGTGTGGTTGTATGCGCTTGTAGTCCC
AGCTACTGGGGAGGCTGAGGTGGGAGGATTGCTTGAACCT
CGCGGGTGGAGGTTGCAGTGAGCTGTGATCCTACCACTGC
ACTCCAGCCTGGGTGACAGAGTGAGACCCCATCTCAAAAA
AAAAAAAAAAAAAAAAAAAAAGGAGAGAAAGAAAGGAAGG
AAGAGAGGGAGGGAAGGGAGGGAGGGAAGAGAGTTTCTGA
TCCTAGCAGGTGCTACAAAGAAGAAAGGAGGCTGTGTGAT
GAATGACGACCTGCCATGAATTGGGTGGTCAGGGAAGGGT
GGATGGGGCAGACTGGCTGGGAGATGGGATATATGGAGTA
TGGAAAAGGAGAGATCACGAAGGGCTCCTGGGTTTTTGGC
AAAGGTGGATTATAGTGCCATTTACTAAGATAGGGAAGAC
CAAAGAAAGGACAGCAGGTTTAGGGAGGAAAACCTGGGGT
TACATTTTGACATCTTAAATTTAAATGGCCCATTAGACAT
CCAAGTGAAGTGATAATACATGCAGAGCAAATATCACAAA
GCAGTAACCTCAGATATATCTACAAAACCCACTGAACTCC
CCACAGATGTGTGGTCAAAGGATGCGAACTTATGCTTTAG
GAAAGGGAAAATATAGTCAATAAATAAACATGGGAAAATG
TTCAGTCTCACTAGTAATCCAAGAAATGCAACTTGAAACA
GTGATGAGGGAGTACATTCATCCCATGGTAGCCGTGGTGG
ATTGGTTCCAGGACCCCTCAGGGAAACCAAAATTCAAGGA
TGCTCAAGTCTTTTACATAAAATGACATTGTATTTGCAGA
TCTTCCCATATACTTTAAGTCATTCAGATAACTTATAATA
CCTAATATAATAAAAATGCTATTTAAATAGTTGTTATACT
AGATTGTTTTAAAATTTTGTATTATTTTTATGGACATATT
GTTATTTTTTATTGTTCTTTTCCCAAATATTTTCAGTCTC
TGGCTGGTTGAATCTATGGATGTGCAACCCCTGGAAACAG
AGGGCAGACTGTATATATTTAACTACTGAGTTGGAAAAAT
ATTCAACAAATAATAACACTAGCAGAGTCAGGGTGAAACT
GGTGCTCTCACATGTTGATGGTGACATTATACAGTGGTGC
AAATACTTGAGAAGGTAATTTGGCAAGAGTTATAAAGATT
CTTAAATTCTTTGACCAATTTTTTTCACTTTGGGGATTCT
ATCTTAAGGGAAAGCTGCCAAGAGCCCATGGTATTTATCA
TGAAGATATTAATAGTGAAAATTCAAAAAACAAAAAGTAG
GGGAATGGTTGTATAAATTATGATAAACCTTCTCCATTCC
AGTGTGGTGAAGCCATTGTCTATGTTGGTGGCTTTCCTTC
AAGTAACTAACAGAGTGAGAGAAAGTTCCAGCCTCCTGGC
AGCTAAGTTGATCCCAATGGAAGCTGAAGAGACCAGGAAG
GCCAAAGCCTGTCACAGGCCTCTTGTGGGGCCTAGGCCTG
GGTCAGGGAAGGCTTCAGGCTGGTCCCTACAGCCTGGGGC
ACCTGCAGAGATGGGGCACTGGAGCTCCGGGGATTGGCTG
GTGTCTCTGAGATGCTCTCTTAGTCCATTCCCACACTACT
GTAAAGAAATATTTGAGACTGAGTAATTTATAAGAAAAGG
TTGAATTGGCTCATGGTTCTGCAGGCTATACAGGAAGCAT
GGCGGCTTTTGCTTGGGAGGAGGCCTCAGGGAGCTTCCAG
TCATGGTGGAAGGCAAATGGGGAGCAGGCAATCACAACTG
GAGAAGGAGGAGAAGAGAGAGGTGGGGTAGGTGCCACATA
CTTTTAAATGACCAGATCTCACGAGAATTCACCTATCATG
AGAATAGCACCAAAGGGGAAATCCACCCCAATGATCCAAT
CGCCTCCCACAAGGCCTCACTTCCAACATCGGGGATTACA
ATTTGGCATGTGATATGGGCAGGGACACAGACCCAAACTA
TATCAGATGCCCAGAAGGCAAGTGGGCTAAGAACCCAGTG
CCTGGAGGCCTGTGCCCCATTTCCACTTTACATTATGAAA
TTTCCAACAACAGCCGGCACAGCTGCACTGACCTTTCCCT
GAACTGGAGATGGAGCCCAGTGACCCTGTGCTGCCCGGAG
AGGGATGTCGGGGAACTGGTCAGCTGATGGGAAGCTGATG
TCCACCCAAGTTACCCCATCACATTCTGCATTTCTCACAC
CGTCCTCCACTTGGCATGGGGTTTGTCTTAAAGGCACCTG
AAATCACAAGCAAAGTGGGTCAAGGTCATTGCCCTTTTCA
GCTACTCAGTAAGCTATTCAAATGTGTGGTGTTCAGCACA
ACGTCACACCACCAAGCTGCTGCCACCAGTTACCAGGCAA
TTTTTGTGGTGACTGCTAAAGCCGGCTTGGAATGCATTCT
CCAGTCTTTAGTGGTTAGCTGGAAATCAGCAGTCTGCTGA
TTTTACGGGATTTAGGGGTATTTTATGGGAATCAAATGAC
CTCCCCGTTTTTCCATTTGTGTAAGCAGGTGAAAACTCAG
TCCCCACCTCCTCGGGAGCTTTTGTTCAGCCTCATGACCC
CTCTGAGCTGCTGTGGCCAAGAGCCCTTCAAAAATGACCC
GAGGAAATAAAACCAACCAGGGAATGTGGCCAGGAGAATC
AGAGGAGGCTCAGAGAAACACTCCCGTCATACCATAGAAA
ATCAGGAATCCGGAATCATTTCATGCTCCTTCCCGTGACT
CCCTTGCAGAGACTACTGCGTCCAAGTCAAACAGCACTTG
GGAGCCTCCCTGCACCCTGAGCTGGGCCTGGGTTGCATCC
CAGGGGCAGCAGCACCACTTGCCAAACATGAATGACTACA
GATGGAGCTGCTGATGGACCAGTGGAGGCCACGGCAGGAG
CTGGCAGGAAAGTTCCAGGGCAAATGCAAGCATCCTCTGC
ACTCTAACACACCACCACTGCTCCTGCCATATACCTGCAC
CCCGTGCCAGGCATGATGCCAACACCAGGACCCTGCCTTA
AAGCACAAGGGAAGTCTCAGATCGCCTCATAAGAATGTCC
ACAGTGGAAATTCTGAATACTTGCTGTATTGCTTTCCTCA
GTTCCCAGCTCACTCAAACACTCAGGCTGCAGAGACCTCT
TTAGAGCTGCCAATCACTGCTGCCATGCCCACTGCCCTGC
TAAGGAGATCTGCCCCAAACCCCTCCTAAATGAATCCAGG
GGGTCGAACCAGGCAGAGCATCTTACCTGAGGCCATCGAC
TGTTGGTGTGAGAAAGGCTGATTAGATTTCTCTCTTGGTT
CATTCTAAATGGGAAACTGAGGGACCAAAAGATGGTATTG
CCAAAGCAGAGAATCAGTTAAGAGGGAATAGAAAGTATGG
GTAAAGCAAGCTGGCTGGAGAGAGAACAGGGCAGATGAGC
AGGGAGAGGCTGGGGTTCCAAGAAGTGATTGCAGGAACTT
GAGGGGGCCGGCGGAGAAAGAGAAAGAGATGAGACAGTGT
GGTCTGGATGGATTTCTGTCTTTTTGAAGCTGAGCTATGC
AGATCTTCCTTTGCTTCGATTCCCATGAAATGTCCCTACA
GTGGTTCCCTGTTTACTGGAATGGATCATGCTTGAGCAGG
ACTTTGTTCCCAACGGCCACCCACTCATGGGGTTCAGAAC
ACATCTCAGTCCCTCTCCTGAGTCCCCATAGAGGCCTTCC
CAGCACCTCTCCCTTGCCTACACCATCCGGAGAGCCAGGG
TGGGCTTTTCCTGTTTGTTTGTGGTTCCAACTCTTCCTCA
CCTTGTATCAGGAGGGCATCAGCCTTCGAAGCCCTGTGGA
AGCCCATAGGCACACAGCTAGACTGCTGCTCACATAGCAC
ATGCTGGCTGCACCCCCTCTTCCCACAGAGGACCCTCATG
AACTGCACAGAGGCAGCCGCACAGAGCCTTATGGCGCTAT
AGGGTCAGCAGAGGGACTCTGAACGTCCAGAGCCTCCTGA
GGATCATGCAAAGGACCCCACCCCTGGAGCCAGGCTCTGT
GAGGGCAGAGTCCAGGGGGCCAAGAAGAGTCTGTAGAAAG
GACACAAGTGTCTCCTTAGGAAGCTGAAGGCAGCACCTGG
CTCCCAGCCTCGGCAGAGGTCAGCCAGCAGGGAGAAGAAC
TCTTTCTTGGAAGCCCTCTGGAGTGACCACTGTCCTAAAA
CTTTACCCTGGGCTGTCTGCCAAGGCTCCAGACAAGGGAA
TCCCCAGCGACAGACTCTTTCTGCCGGGCAGCTGGGTCTG
ATGCATCCTGGGGCTCTTTGAGAGTGCCATCCCGGGAGCA
TCCCCATGGGCAGGTCTGACTTATTGCCTCAGACCCCAGA
AGCAGGAAACCAGTGCTTCCCATTACCTCACTCCTGTTCT
CTCTCAGGTGCTTGACTGCCCACTGGGCTTTCTCCAAGGT
TGAAAGCCCCACAGCCATACTGATACCCCTGCCGAAAACC
ACAGCTGAGTCCTCAGCCTCACTTGACAAGCCCAGGTCAT
CCGGGGGCTTGGTTGGGCTATTTTTGCCTGGGTTGGTCTG
GATTCCAGGCTGTGCCAGAATCGCTGCAGGAGAAAGGCTG
TTGATAACACAGACCTCCTACTCTGAGCCCAGACTTGGTG
AAGCAGAATCTCCAGACGTGGAGCCTAGTATCTGGGTTTT
TCGATGCTCCCCAGGTGATTCAGTTGCACAGCCAGGGATG
GAGCTCCTGACCTAGGCCAGGCCCCTCTATTCCAAGTGTG
GAAATAGGCCAAGGGAGGTGAGAGGTCTTATGGCCACTCA
AGCTTTTAATAGTGTGAGCGGCCAAGGGCTTTTCTTTCCA
AACAAGGCAAATCCCCAAACAAGACTCTTTCAATGCAATT
GTGTGGGTATAATGCCTCCTGTGCTCATCGGGGCTCACAG
GTGGGGAGAGAGGAAATGGACAAAGTGACATTTATTTAGC
ACTCACTAGGAGTTGGGCCCTGGACACACCCCCTTTATCC
ACAGTGTTACGGAGATATACATTACATGGACGTAATAATA
AATTTTTTAATTGAGCAAAAGGGAGACGGAAAGGACACAG
CTTAGAATTTCCGTTCCTGGCTAATCGGGCAAATTATTGT
TGCTGGCTCTTGAGCTGGCTATTAGAGCATCCCTGCTCCC
CTCCCTAAGGCCTGTAACAATAGGAAATCAATATACACAG
ATCTTCAGCATTGACAGGCATGACAATGAGTTTATTCTAC
TCCCAACCCACACAAGGATCAACAAATAAGACAAAGCTGG
GGAACCCTTCCTAAACACTCAAGGGCAGACCCAGATCTGT
TTTGCTCACCCCATGTGTATTCCCAGATCTGAGTGCAGTA
TCTGACATATACTGGTGCTCACCAAATATCTGTCAAACAA
ATCAAACTTCAGGCTTTTCACGGCTGCTGTTAACCAAGCT
TTGTTGGTCTCTTGTATGTGGCAAAGTTCAGTGATCCTTC
TGGCCTCTGGAATGAAGGGGTGTTCTGTAAGGCATGAGCA
ATACCTGCTTCTAGAGCCTTGCAGAATTGCTTTCCCTTTT
ACCTAGTCATGACAGCTCCTTCATCCTTCTGCGCTGCTGT
GTCTCCCATTCCAGTGAATGGAACCTTCATCCATTCAGGT
TCCCAAGCCAGGAGTATCAGGCCTCCTCCCACATGGTGAC
TTCACTCACTGTACCCAACCAGTTCTACCTCTTCAACAGG
CCTCTCTTAGTTTTCCTGTTCTGTCGGTGGGCCTCAAGTC
CTTCTCCATTCCTCCCTCAAATGATTCTCCCTCTCCTCAC
TTCCTCCCAAAGAGCAAGTATGGTGGTCCGATGGGTTGGT
TTCCCGGCTACCATTCCTTGTGGGCTCAATGGGGCAGGTG
GGTTTGTCCACTCTCCAGCTTCTGAGGCTGCCCTGAGGCC
TTTCCTGTGTTGAGGCTTACCCCTTTAATTTGGGAGTTGG
ACTTAGGGGCAATAAAATGCATCAATCTCAAGCCTACGCC
AAAGCATATTGCACATAGTTCAACCCAGTTTAATAAAGGT
TGGAGTTTGGGGGCAAAGTACCAGATAATGTTAAATTTAG
GGTGTGAGGGGGAAAAATAAATGACATGCTTGTTTTTATC
ATCCAACTTTGTAACCAGTTAAGAGACAAAAAAGGAGAAA
TAAGGCATATGGATATCAAATTGTCATTTTGCTATAGGTA
AAGCTGGTGTTAGAAAATGTGGCTTATACTGAGAGCAAGC
AGATTTCTTCCCACGGTCAGCTCTGGACCAGGGCAGCCTC
TGGACTGGGAAACTGGGAGATCCAGCTCCCGTAAAACTGG
AAGCATGGAGTAGCAGGCCATGTGCTGTTGACCCTGGAAG
TCTGTGGAGGAGTGGAGGGAGACCAGGGTATCGCACTCCT
TGATATCCCGACACTTGCAAGGAAACACAAGGAGAGGGGA
GTTCATGTGACAACTGAACAAAAGCAGCATTTTCTTTTCC
TTGCTCTGCCTCTGTTCCCTGGATATTTCCTGAGGAGCTT
TGTGGGTAAGCAGGTGGTTGGGCTGAGGCATGATTTGACA
CTTTGGGTTCTCTATGTGATAACTTCATGACAGGACCCTG
ACCCATTGGCACCCCAACCTTTCCATCCCTCAAACTGCTG
CAGAATTGCAGGCCTTTCCAGGCGCAGTGGCTCACATCTG
TAATCCCAGCACTTGGGGAGCTGAGGTAGGCAGATCACTT
GAGGTCAGGAGTTCAAGACCAGCCTGGCTAATATGGTGAA
ACCTTATCTCTACTTAAAAAAATATAAAAATTAGTCGGGC
ATTGTGGCATGCACCTGTTGTCCCAGCTAATCAAGAGGCT
GAGGCAGGAGAATTGCTTGAACCTAGGAGGCAGAGGTTGC
AGTGAGCCAAGATCATGCCATCGCACCCCAGCCTGGGTGA
CAGAGCAAGACTCTATCTGGGGAAAAAAAAAAAAGATTCA
CAGGCCTTTGTCACCAACTTCCATCCAGGTTATGCCACTG
GTCTTCCACTGGTGTCTGCAAGGCCAGTTTCCCCCTCAGA
ACCCACCACCCACACACGCCCAGGGTGATATTTGTGAAAA
TATACATCTGACCAGGTGATCCTGCTCCTCAAACCCTGAG
TAGACTCTTCATTGGTTACATAATTAAGTTCTGATTAGCT
TGCCTGTGCCGGGTAAGAGCTCAGACCTTCTGGTGGAGGG
GACAATGTGAAGACAGTGTCATTTCTGGTTGCCAAGACTG
ACATTTCCTCAATCTGAGTCGTCTGAAAATGTCACTCAAA
AAATTGTGCTAAAGTTTATCTAAGCTCACATGAAGACTGA
AGCTCTCAGATGCCTTAGCTCAGCATCAACCCTGAAACCC
AAATGTGTAATACCCATCTTTCAATGTCTGGATATCAGAC
CTGGTGTAAGCAAAATATTTAGATAATCAATGCATCTTCC
CATTTCCATCTGTACCTTTGGAGCCTAGAGTCTCTGATTT
AACTCCTCCCATAAGAAGCTATGAGAAGGTTGAAATCTGA
TAATGAATAGTTGTCAGCTCCACCCCGGTCTCTCTGGTCC
CATAGGGACCCCATACTCTTTAGGATGAAACAAAAACTCA
ATGTAGAGTGTTTTTGTGCTAGCTGCCACCATATGTGATC
CCCGACCACCATGTCACAGATGAGATCTGCCACCCACAAA
GGCAGAACTTCAACTGCGTTTCCACCTTACTGTGTGCCCT
TACCCCCACACAGCGAGAAGAGACAGGGGACATGGATTTC
CATCTGCCTGCCTTAAGCACCTCACTGGCCCATGCACAGT
GCAGACACAGCTGCGGCACTGCTGTTATCTGCCTTCTGCA
GATGCTCAGTTCAGCTCTCTCCTGAGCACCCTTGTGGGGT
GACACTCAATCACCTCCTGCATCTCCCAGCCCCCATGACT
GGGGCGTCCAGAGGTCACCATTGTCCTCCAACCAATCTTC
CCTGAATGTGGAACTCAACCCGAGAAGTGTAAAGTAAACT
GTTTTTTGATGACAGATGGCTCTGGGGTAGAAAATAAAAG
CAAGAAAATAATAATGATACTAGTCATTCCAACTTTTTTT
CCCTTTAAGGCAATTGTCATACATAAAACAGAAGGAAGCA
AGATTTTGCCACCAGATATATTTTCCCAGAATACTTCAAC
AGTGGCTCTGTTGAGTGTTCAAGGTCTGGTCTGGATGATC
TAGACACTTACACAATCAAGCATGAGAGAGACCCCAGCCC
AGACCCCTGGAGTCCCCTCCGCTTCCTGTGGGGATGCCCT
GAGATGGGACTCGGCTCCCCCAGACGCGGCAGGGGGCCAG
CAGCTGCTTCTGTCAGCAGGAAGTGCCACCTGAAAGGGCT
GAAGGCCATTGGCACTCATCTTTGATGGGCATGGGACGGT
CAGTTAGTCTCACCCTGGAGCCCCTTCCCAAGGCTACTTT
GGATCTCTGGGAAGAGCAGCTGAGGTCCCAGGTGAGAAGC
TGGGCCTGGGCAGATGCTGATACTCCTCACACAGGTGAGA
AGCAGCCTGCCAGCAGAGGGACAGACCTGGTTCCAAAACT
CTGTACTACCTTAGCCTCCCAAGTAGCTGGGACCACAGGT
ATGCACCATCATCCCTGGAGATACATATATATGTATTTCA
TTTGTTTTTATTTTTATTTTTAGAGACAGGGTCTTGCTAT
GTTGCCCAGGCTAATCTGGAACTCCTGGACTCAAGCGATC
ATCCCACCTCGGACTTCTGAAGTACTGGGATAACAGGCTG
AGCCACCGCACCCAGCGTTATATTTACTTTTAAGAAGAAA
GAAACGGCTGCTTCAGGACAGGCCTTCTTCTCAACTAACA
GATGCTAGCAGCTTTTGTTTTGTTGTTGTGCTAGTTCTAA
TAGTCAAAGTCTACCTACTGGGTGAGACCACCAGCTGGAT
TTTATGTGGTTACCAGCCCCTGGAGGGGTCCGGAGGATGG
TGCAGCTCTGCCCCTCCCTCTGGGGAGCCCTCCACAGCGA
CTGTCCAGGAGCTGTCAGACGCCCTCAAGATTGTTGAGGT
GGGGTCATGGGGGCCATTGAACATCCACCGGGTGTTGGGT
GGATTCTCAAAGAGGGTTGATGGAGGTGTTTTAAAGTCTC
CTCAAGGCTGGGTGTGATGGCTGCAATCCCAGCACTTTAA
GAGACTGAGGCTGATGGATTGCTTGAGCTCAGGAGTTCAA
GACCAGCCTGGGCAACATGGCAAAATGCCAACTCTACAAA
AACACAAAAATTAGCTGGGCATGGTGGCTCATACCAGTGG
TCCCAGCTACTCTGGGGGCTGAAGGATCACTTGAGCCCAG
GAGGTTGAGGCTGTAGTGAGCCGTGATTGTGCCACTGCAC
TCCAAGCTGGGCAACAAAGTGAGACCCTGACTCAAATAAT
TATAAATAAATAATAAAGAAATAAAGTCTCCTCGAGCTGA
GCGACTCTTCCCGGCGCTCTGCAGCATGAGCACATTTGCC
CTACCCATTGCTAGGGCCTTTTCTAGGCTTGAGGCTACAA
TAGTGAACAAGAGAGCAAGCCCCCTTCTGCACTAAGTGAT
TTGAATGCTAGTGGGTTGCTGTGGTCCCAACGGTGAAATT
GCTAAGTTACTAAGTTCCAGGGAGACAAAATGTGGCATGT
TTGCCTTTTGTATGTGGTTCAGAGACATCTATTTAGTTCA
GAAATGTGTAAGGACACACACATACTCCTCAGACACAATG
TTCCCAAATCCCTCTAAATCTACCCCAATTTCCTCCTGCC
TTAGGTGCCCAAGATGCAACTGGGAGTGAAGAAACTCAAT
CATTTGCAGAAAATAGAATCCTGACTTTAATTGCTCTCTG
TGGACAAGTACTAGACACATATTTTTGAGATAAATCTCAA
AAAGAAAATTTCATATTTCCCAAAATGTCCTCCCCACTTC
CCTTCTTTTCTTTTATTCATTCAGCAACATTTATTGAGCA
TCTACTACATGCCAGGCCCTTGGCTAAGTACTGATAATAT
GAAGTTAAAGAAGACTTGTCTCTTACCCTGAGGCCCTGAC
AGTGTGAACTGATTATCATAATCTGGTATGATGAATACCA
GGACAGAGAGATGCACTACTGCACAGGAAAAGTTGGGGAC
ACAGAGGAGAGGGATTTAATCCTGAATGGGAAGAGCAGGG
GGAATGAGACAGAGAATCAAGGAAGGCTTCCTGGAGGAGG
AGGCAGTGGAACTCAATTTTCAAAGATGAATGGGAAAGGA
TATGCCTCACACTTTGACATCTAACAACGGAGTCAGGTCC
CCTAGGTCAGAGGGTTTAGGAGAGGTTGGCAAGAGTGGAG
CCAGTGAGGGATCAGACAGGGACCCTAGCAGCCTTGAAAG
ACCCATAACACTCACCTCCTTCCTGACTTCCTGACTGGCC
ACTTCCACCTCGGAAGTATATATATATATATATATATATA
TATATATATATATATATATATATGTGTGTGTGTGTGTGTG
TGTGTGTGTGTGTGTGTGTGTGTGTATATATTTTTTTTAC
ACAGAGTCTTGCTCTGTCACCCAGGCTGTAGTGTAGTGGC
ATGATCTCGGCTCACTGTAACCTCTGCCTCCTGGGTTCAA
GCGTTTCTTGTGCCTCAGCCTCCCAAGTAGCTGGTACTAC
AGACGCATGCCATCATGCCCAGCTAATTTTTGTAGTTTTA
GTAGAGACGGGGTTTCACTATGTTGCCCAGGCTGATCTTG
AACTCCTAAGCTCAAAATATCTGCTGGCCTTGGCCCCCCA
AAGTGCTGGTATTACAAGCGTGAGCCACCGTGCCTGGCCC
CAAGGCCTCTTATAAAGATCATTCTAGACCAAGTGTTTTC
CAGGACTGGTAACCTTCAACGGAGCTGCTAGGTTACCAGA
CACCGGGTTCAGACCTTACTATACCTGCAAGCTGTTGGAG
CCTGGCGGGTAATCAGGCAGCAGGTTTGTTCATTGAGCCT
TATTATGTATCTACTGTATGCTCAGCCTTGTCTTAGGCAG
TTGGGGTACAGGTAGAATAAGCTGACAGCTTATTATATGC
AATCTATATGACCTCAAGTAAAACAAAATCGCTCAATTAT
GCCCTCAAGTCACCGGAACAATTTCAGGTTTCTTTTAAAA
AAAAAAAAAAGGCTAGCGATTATCTTTTTTCTTCTTCTTT
TGCAAAGATTTCTTAAGAGCTTGAGAGCCAAAATGAGTGT
CTCTGCATCTTTGCTTACTTGCTGAAGTATGCAGTGTCTT
AAAGTTTTCTTTTTCTTTTTTTTTAATTTTTTTTTTTTTT
TTTGAGACAAAGTCTCTGTCACCCAGGCTGGAGTGCAGTG
GTGTGATCATAGCTCACTGCAGCCTCAACCTCCTGGGCTC
AAAATCATCCTCCCACCTCAACCTCTCGAGTAGCTGGGAA
AGTAGCTGGGATCACAGACACAATCATCCTGCCCAGCTAA
CTTTTAAATTTTTTTGTAGAGACAGGGTTTCGCCATGTTG
CCCAGGCTGGTCCTGAACTCCTGGGCTCAAGCGATCCACC
CGGTCGGCCTCCCAAAGTGCTGGGATTGCAGGCCTGAGCC
ACTGTGCCTGGTTTAATAAACAATTTTCTTCCTGTGTTGC
TTTTGTGAAGAAAAATGAGACACACACCCCTTTCCTTTCT
TCTAATGATGAGGCAGAGAACAGAATATTTTCCACTTGAC
GTTCTCCCCCTTTCTTCTCAAACCAGTTTGGCATTTTTCC
ACTTTCCACATTCAGGTTCAAAGCGTGTCTGCGTGATGAG
AACCAGGACACGGCTGGAACTCCGGCCATGGCGGGAGCTC
ACGCCTACCCTGTAGGCGTAACATTCTAGGTTTGCCTTTT
TTCCAGCAATAATACCTGCGTATGGTGGGAAAGAAGCTGG
AATCAAGCAAGTCCGAGTTCAATCCTGGCTCTAGCACTTA
CCAGCCACAACCTTGGACACGGACCTCTATGACTCTATTT
TCTCCTCTGTAAAGTGGGTACAGATGAACCACCAAGACCA
GTTGTTGACTGTCTCAGGTTGCAAGGGACAGAGACCAATG
CTGGTCCCCACAGGCCGGGGAGCACAATTGTAGGGATAAA
CTAGAAGTAAAGCAACACTGGAAATCAGTTTGGTATCAAG
ACAATTGGACCTTTAGGAGAACTGGAGTGTTGTTCAGGAT
TCCACAGCAGCAGGTGTGCCTTCAGAAGCACTGCCCGTGC
TGTGCCCTACCAAGTGACTCTGCCCAGGTTATGACTCAGT
TTCCCGGGGACCCTGCAGTGTCTGTAGCTGCTCCTCCTGC
CGCTGCGGCTCCGTCTGTCTTCACGCGCCTTCACCCTGTC
TCATGGCTTCTGCTTACTCACAAGTTTCCCCACCGCCCTT
CTCCTGGCTGTCCCTCAGCCGCAGAAGTCCCCTCCATGTC
TCTCCTCCTGCCAGCTCCCACAGGGCTGCCTCAGACAGAG
GAGGCTCCCAGGCCCAGTCAGGGGTGGGGTCACAGGTATG
CAGCGGGGTCACTGCGTTCAGGAAACTGCCAGGGGCTGGT
GTTCTCGGAGAGGAGCCACAGCTGGGCGGCCGCTCAGCAC
ACATCCTGTCCAGTTACGGGCCCTTTGTATAGATGAGGAA
ATGGCCCCTTGGAAGATTCAGTATTGAGGAACGAGAGCAG
CCATCACATCACGCTGTGCTCTGGTGTCTCCAACCCCGTC
ACACTCCTCTGCTTCCGGTTTCTGTTCACTCATGCAGGAT
GCCAAGGGAAGCGGGGCTTCTCCTGCCTTTATCTGCTTTC
AGCCCCTATTCTGATATGACCTGAGTGCCACCCATCGAAG
ACCCGTCCACCCCAAAACATCCCCAATCCACATCCCACTG
CTAGTCCCTGATGAATTAGACAGTGAGGGCCTGATCACCC
CCAGACCCCAGTGAGCCCGCCATTGGCATGACGGTCAGAT
GAGTCCTGGGATAGTGGGAGGGCAGGGGCTGGGCTCAGGA
AACGGAGGAGCAGCAGGAGAGGTGCTCCCATGTGGCACAG
GTCAGAGAGGGGAGCCTGGGGTGCCAGTGAGAAACAAGGC
AAGGTCTCCACTTTAACCTGTCACCTAGGACTCCCAGTGT
GCAGCTGATCAGGTTTTTGGGCCCTGAACTGGAACATACC
ATGTTTAGACAGTGAGACAAAGACTCAAAATCAGGACTGC
CCTGGAAAATCCAAGACCTATTGTGGTGTTCAGATTGGGT
GTTGTGTGGTTGGGTCAAATTTCATTTGAGAGCTTCAGTC
AACCACAGGTGGCTGGGGGCCCAGGAAGGAGGCGGCTCTT
GCAAACAGATAAGGGCCACACTGGTGAGAGGCACTCTCCC
CAGAGCAGTAGGCCCCAACTGCTCTCAGTTCCTGTGGTAA
ACTCTGTTCACTTGTGAAGATCAGGAGAGACAGGACCCAT
TCCCTCTACTTCTCTCCACTACGCGTCTTCCTCCCGTGTC
CCCTCAGCTACTGAAGGTTTCAATGTGCCCTGATTTGTCC
TCTCTTCCCAGCTCTCTGTATACAAAGTGCCCAGCTATTC
CTCCCACTTTGCAGATGGAGAAATGGAGGCCTTAAGGCAG
TGAGAAAGTTTTCCATGATCGTGGTTAGACAGTGAGATTC
AAAGATTCAAAATCAGGACTACCCTGGAAACTCCAAGACC
TCTTGTGGTGTTCCAGTTGGGTGAATACTTTCCAAGAGCA
CATGTAGAGGCTGCACAGGATTCCACTGAAAGTTGTCGTC
ATTTAAGAATCAGTCAGGCCGGGAACGGTGGCTCACACAT
GTAATCCCAGCACTTTGGGAAGCTGAGGCATGTGGATCAC
CTGAGGTCAGGAGTTCAAGACCAGCCTGGCCAACATGGCG
AAACCCTATCTCTATTAAAAATGCAAAAATTGTCTGGGCG
CGGTGGCTCACGCCTGTAATCCCAGCACTTTGGGAGGCTG
AGGCGGGCGGATCACAAGGTCAGGAGATGGAGACCATCCT
GGCTAACATGGTGAAACCCCGTCTCTAGCAAAAATACAAA
AAATTAGCCTGGCGTGGTGGCAGGCGCCTGTAATCCCAGC
TACAAGGGAGGTTGAGGCAGGAGAATTGCTTAAACCCCGG
GTACAGAGGATGCAGTGAGCCAAGATGGCACCATTGTACT
CTAGCCTGGGCGACAGAGTGAGACTCCATCTGAAAAAAAA
AAGAATCAGTCAGTTGTTCATATCTATCTCTAAGAAGATA
CTGTGCCTTGTGTCCAGGGCTTAGTTGATGGCTGTGAGAA
TCAAAATACAAAAAAAAAGATGAAAATTTCTGCTCAGGAG
GGATGTGGTCTACTTGCAGAGGTAAAACAGGAAAGCAGAG
AATTAGGGTCTGAAATTCAACCTGAGCTCGGGTCCCCAAG
TGGTGTGCCCTGGTCAAAGGCTGGAAGAGCCACCTTTTTT
TTTTTTTTTTTTTTTTTTGAGACAGAGCTTCCCTATGTCG
CCAGGCTGGAGTACAATGAAGCGATCTCAGCTCACAGTAA
CCTCCACTTCCCGGGTTCAAGTGATTCTCCTGCCTCAGAC
TCCCGAGTAGCTGGTATTACAGGCACCCGCCACCACGCCC
AGCTAATTTTTGTATTTTTAGTAGAGACAGGGTTTCACCG
TGTTGGCCAGGTTGGTCTCGATCTCCTGACCTTGTGATCC
ACCCGCCTCAGCCTCCCAAAGTGCTGGGATTACAGGTGTG
AGCCACCACGCCCGGCCAGAGCCACCTTTTAAAAATCTGC
ACCAAAGGTGCCATATGGGCTAGTGGAGACCCTGGGAGAG
GTGAGATCCCCCAGGAGGGTCAAGCTAGACACAGTTCTTT
AACCTTAAGACAATCGGCAATAGGGCTGAGCATGACGGCT
CATGCCTATAATCCTACCACTTTAGGAGGCTGAGGCAGAA
GGACTGCTTGAGCCCAGGAGCTTGAGACCAGCCTGGGCAA
CATAGCAAGACCCTGTCTCTACAAAAATTAAAAACAAAAA
ACAAAAAACAAAACTTAGCTGGGCATGGTGGTGTGTCTGT
TGTCCTAGCTACTCAGGTGGCAGAGGTGGGGGGATCGCTT
AAGCCCAAGAGTTCGAGGATGCAACGAGCTATGATCATGC
CACTGCACTCCAGACTAGGTGATGCAGCTAGACCCTGTCT
GAAGAAAGCAAGGAAGGAAGGAAGGAAAGAGAGAGAAAGA
GAATTGACAATACTAAGCAATCGTGTGTTATGGAGCTACC
GAGTACAGAAAGCAGGGCTGTGGGAAGGTCAGCAGTAAAA
GGAGCTGCAAGATGGACTGGAGAGGGAGAGGCAGGAAGGA
GGCTCTGCTATAGTCCGCAGCCAATGCAGTGATGATGGAG
ACAGCACAGCGCTGGGAATGACAATGAAGTTACCTCTTCC
CTCCAGCCCAGGCCATCACATACCTTTATGGTACAATACT
TAGCCTGGCTACAATTGAATATCCTTATGTGTGGTATCTA
ATAAATGCCTGTTCTCTGCTTACCGCACCCTCACTCCCCC
AGCAGACTGAATACTTCATGAGGGCAGGGGTTGTATCTAA
TTTGTTCTCTTGTATCCCAAGCACGCAGTAGCCTCTCTAT
CAATGATTATTAAGCAAATGACGGAAAGAAAGAAAGAATG
AATGCAAGAGTAAATAGATGACCAGTCACCATACAGAGTA
TTTTGATGAAGGGGTTATATAAAACCCCTTCCAGTTACCA
GTTCCCACTTTCTTGCTGGCTGAAATGATATGCTTTGCTT
TTCTCTTTCTCTCAGATTTCAAAGGTAGAGTAATAGTAAA
TACCACTTTAGGAAAAAAGAGTGGTATTCCTCTGGGATAT
ATTTTCTTTTTTCTTTCAGTTTCTGATCATGAGAATAAAA
CATGGTCATTATAGAAAATTTAAAATGTAGGGGAAAAAAA
CCACAATGAAGTCAGAAAAAAAGCCATGCAGGAAGAGGCT
CCCCCAATCAGCTTGCTGGCATGGGACTTTCCAGGACTCT
GAGACACTCATGGGTAGATAAGACTTCAAGGATGTCCATG
TGAGGACTCCTCAGGCCTCTGTCCTTGCTGTCCTATTTCT
CAAGGATACTCAGGAGCCAGTCCCCTACCCTTCTCCTCTC
TCTCTGGCCTAGGGCTTTCCCAAGGCCTTGGAGAGCTTTG
GAAAGGCTCGTTCTTCCACTTCATAATGAAATGATGAAAT
GCCTTTGGACTTGAGTTTTTCACCTGTAGCTTGGCAGCCA
CGCTTTCCTACTAAATGAGTATCAGGTGCATGGGTGTTTG
GGATTATATTAATCCCTTTTCCAACATTTCGGAGTCCCCT
GGTTTTCTTAAAACTTTCAAACAGTTGAACCAGCCATCAG
CCTATCACTAAAATGAGCTATAAGGCTTCTTCAAAACCTA
AACTGCCTTAGATTTTTATAATTTTGGCATTTTCAGAATT
ATGCTAGTTCCTTCTGAGTCTCTCCTGGGAATAACACTGG
TACTTTGAAAACTATAGAGGTATAGGCAGGGATGGAAAGA
CATTTCATCTGCATGCCCAATCTACAATTGGCAATTACAG
CAGCCCCAGGAGCTCTGTTAAGAAGGATCCTGAGACCATG
TCCAAGCTCAGTGGGAAAAAGTGATGTGGTTGATTAGTGA
TGTCTGCTGTGGGAATAGCATGGGAATGGGGGAATGGAAG
CTTTTATTGCCATCCCTGAATGTAAGAAATCTAAGCCGTC
AAGGAGCTTCATGATTTCTATGGGAAAGACAAGATAAATT
CAAAGTCAAATGACATATGCTAAGTGGTACATGTGAGTGT
ACTATAGGAGTTCCACAAGAAGAAATCAAAATGGGCTGGA
AGATTTTTGGAAAAAAGGGATATGAGCTGGTCCTGAGTGG
AATCTAGACAATGGCGGGGCAGGGAGGAAATGAGAGCACA
CTCCAGACTAAGGAAAGAATTTAAGGAAAGAACCATCATG
TCATGTTTCAGGGCAGTGGGAAGAAAGCAGCCTCTTTAAA
GTAGCCGTAACACTTTAGAATGTGTGTAGCTTGAATTTAT
TTGGTAAGTTAAATCATATCAAGAACAGAGTAAAAATTCA
TTTAAACTTTTAAAAGTGATGATGACCATTTTTAATCTGG
TGAAATGTTTAAAGATAGAGAGGAAAAACACAAAGGATGA
CATAACAAACACTTATTTCCAATTACTATTAGTTATTGGA
AATAAAGGGATGAAAGGAGGATCCTAAGGGGTTCCGGCCT
CTTTCTGTTTTTAAAGAAATAAAATATTACAGATAAAACT
TCAGTCCTTTTAACTACTACACGTTCATCTCCCCAGAAAC
ACCCACTGTCAGAAATGTGAAGGTTTTCCTTCTATCTAAG
TTAATTCTATTTAATTTCATACTGACCTCTGTACACACCG
AAATTTCTGGACTCCTCTTCATCCCTTTATTTCCAATAAC
TAATAGTAATTCTCTACTTCAAATCAGCTCAATCACACGC
TCTCCTTGCCAGTCACTTCTCTTAAGCCATTTTCTCTGGA
ACCCCTTGGGATCCTCCTGCCAATCCCATCTCCACCCCTT
ACATGCTCCTGCCCCCTCCCCAAAATACGCTGCCTCTCCT
TTCTTTCAGAATCTTTTTTTTTTATTTTTTAGATGGAGTT
TCACTCTTGTCGCCCAGGCTGGAGTGCAATGGCGCAATCT
CGGCTCACTGCAACCTCTGCCTTCCGGGTTCAAGCGATTC
TCCTGACTTAGCCTCCTGAGTAGTTGGGATTACAGGCACC
AGCCATCATGCCCGGCTAATTTTTGTATTTTTAGTTGAGA
TGGGGTTTTGCCATGTTGGCCAGGATGGTCTCGAACTCCT
GACCTCGTGATTCACCTGCCACGGCCTCCCAAAGTGTTGG
GATTACAGGCGTGAGCCACTGCGCCTGCCCCAGAATAAAT
CTTATACTTTTCTTTCTTCCCTTCCTCCAAGGCCCACTCC
ATGTAATCTTTCCCTTATTTTGAACTCCCTAAATGCTGGT
ATATTGGATGTGGCCTATACGTCTACTCACCTTATAAGCT
GAATATTTTCTCTTTTATTAATGATGTAGGTTATTAGAGC
ATAACTGTCTGAGAGGAGAGGCCACCTCTTCTCTTGTATC
TATCATAATCCACAGCACAGGGCTAGACTTAAAATAGGAG
CTCAACAATTGCTGAATCATGAACAAAGCCATTCTGAAAG
GTTTTTCTATGTCACATGTCAGAGACTGATAACTCTCTCC
CTTTTTTGATACTGTAGAAGGGGTACTTCACTTGGGATCT
ACAGATTTCAAAGGCTTTGTCAACAGCATCACTTATCAAT
ATAATTGGATTCCTTTGTAATCTTACATATTTTATTTTAT
TCATTTAAAAACATTATTCTAAGAAGGAGTCCATAAGCTT
CAGCAGACTGCCAAAGGGGTTCATGGCACCAAAAAAGGCT
AAAAATTCCTGCACTCCAATATTTAACTGGGCACATTGCT
GTCAAGGATAGAGATCACACTCTCCAGTCTAACCTGACAA
GTGTGGTGTTATGCAATTTCCCTGAAGAGTCTGTATTTAT
TTATATTTATTTATTTATTTATTTATTTAGAGATGGAGTT
TCACTCTGTCGCCCAGGCTGGAGGGCAGTGGCATGATCTC
AGCTCACTGCAACCTCCACTGCCCAAGTTCAAGCAATTCT
TCCTGCCTCAGCCTCCTGAGTAGCTGGGATTACAGGTGTG
TGCCACCATGCCTGGCTAATTTTTGTATTTTTAGTAGAGA
GGGGGTTTCGCCATGTTGGCCAGACTGGTCTCCAACCCCT
GACCTCAGGTGATCTACCCACCTCAGCCTCCCAAATTGCT
GCAATTACAGGCATGAGCCACCATGCCTGGCCTGAAGAGT
CCTTTATAAGGGAGGAGTAGGATGGGCGCAGTGGCTCACA
GCTGTAATCCCAGCACTTTGGGAGGCCCAGGTGGGCAGAT
CACGAGGTCAGGAGATCGAGACCATCCTGGCTAACACGGT
GAAACCCCATCTCTACCGAAAATACAAAAAATTAGCTGGG
CGTGGTGGCGGGTGCCTGTAGTCCCAGCTACTCGGGAGGC
TGAGGCAGGAGAATGGCGTGAACCCGGGAGGCAGAGCTTG
CAGTGAGCCGAGATCGCGCCACTGAACTCCAGCCTGGGCG
ACTAAATGAGACTCCGTCTCAAACAAAAGAAGAAGAAGAA
GGAGAAGAAGAAGGAGAAGGAGGAGAAGAACAAAGGAGTA
TAAGAGTATATCCTTCTTTCTCTCTGCCTTCTGGACTGCA
GACATAATGGCTAGAGCTCCAGTATGGAGCCTTGGAAATG
GAAGTCATAGAAAACAGTGTAACATGATAGAAGACCTGGT
TCCCTGACACCATGGAGGGCTACACCAGCCCTGAAGTGGC
TACCTCCAGATTTCTTAAATCTGAGAAGGAAGTAAACTCC
TATTTCACTTTAGCTACTGTTACTCTGGGCTTCATTGTTA
CTTACCATCAGGCTGAAACCAAATGAATTCAACAAGCCTT
TCTGAAGATACATTGAAAAGGGTCTTGTTTATCTAAAGAG
TTTTCAGAAATCATCTCTCATTCTAGAGAAAGAATCATTT
CCAATCTAGACAATGATTCTTTTCATGCCTTACCTTGTAT
TAAGCATTTAAACAAAAGTGAATTGTGTGGAACACATTTT
ATTCAGAGTTTCCATTTTTGATACAACTAATGAGCTTAAT
AGCTTTATGAAACTCTCATTTTTTCAGCTACTACTTCAGT
CTACTTTCGTCTCCCCTAAAGATAGAGAATGTTATGAGTA
GCCTGGCTTGTGCCCACCAGCTCTTAATTTATGACAGTGA
TTCTTTTAAAAATACATCCTAAGAATTTTACAAACCAAAT
AGTAAAGATGATTCTGGCATGCCCATTTTATTATTATTAT
TATTATTATTATGAGACAGGATCTTGCTCTGTCACCGAGG
CTGGAGTGCAGTGGCGCGATCTTGGCTCACTGAAACCTCT
ACCTCCTGGGCTCAAGCGATCCTCACACCTCAGCCTCCCT
CCTCAGCCACCATGCCTGGCTAATTTTTTTTTTTTGTAGA
GACAATGTCTTGCTAGGTTGTCCAGGCTGGTCTCAAACTC
CTAGGCTCAAGTGATCCTCCAGCCTCAACCTCCCTAAGTG
CTGGGATGACAGGTGTGAGATACCGTGCCTAGTCCTATTA
TATTACTGATGGATTCAGAATATATGTATGATATAATAAC
CATCAATAACACACTTTTTTTAAAAGGATGCTGTGGTTAC
TGAAAGGTATAAAATAGTAGCTTCTGTCCTAAAAAATATT
ATTATTTGTTGGGGCAATATGTACATGAAAAGATAAGTAG
CATACAACATGTTTAAGCATGATACAATCAGCAAGTGATA
GGTAATTCAGAAGTGGAGGAAGGACAGGGTATGATAAAAG
CAAAGAAGGAAAGACAACAATGAAGACTGGAGAAATGAAG
GGAATGGGTAGACCAGCTGGCTGGGACGGAAGTCTGTAAA
GTTCTTCCTGTCTCCTCTGTGTAGAATTACTGCATCTTCC
CCACTGTGTTTCCACATTGCTTTCTGAAGACTTCAAATAT
CACACATAGTACAGGAGGGTGATGATCACTATGAACTCTC
TTATAGAAAGCCATCCTCATTTTTATAAGCCTCATACCCA
CCAGGGCTCCAGAAACATTTGTTATGTGGACTCCTAAAAG
TCTAATGAGGCCAGGCTCAGTGGCTCACACCTGTAATCCC
AGCACTTTGGGAGGCCAAGGCAGGTGGATCACTTGAGGTC
AGGAGCTCAAGACCAGCCTGGTGAATATGGTGAAACCGCA
TCTCTACTAAAATACAAGAATTAGTCGGGCATGGTGGTGT
GTGCCTATAATCCCAGCTACTCAGAGCCTGAGGCAGGAGA
ATTGCTTGAACCTGGGCGGCAGAGATGGCAGTGAGCCAAA
ATCGAGCCACTGCACTCCAGCCTGGGCGACAGAGCAAGAC
TCCCTCTCAAAAAATAAAAATAAATAAATAAATAAATAAA
TAAAGGTCTGATGAATGAATATCATTTCTGATGAGTGCAT
ATACTACATCTTTAAACAAACCATTCCCATCTATATTTTC
CTTAAAATTACATAAACAAGTCCTGTTTATTGTAGAATGG
TTCTAAAATACTTAGGTACACATAAAAACGAGAGTTAAAG
CCCACATCTTAATATTTTCAGCATCCACAGATAAGACACA
ATCATCATGAACATTTTACTGCATATCCTCCCAGTCACAC
AGATAGTTTTCACTTTTTAAAGCCTGTCCTGGAAACCTGG
ATCTGCCTAATTTCTCTGAAATGGCTTTTCCAATATTTGT
AGGATGTAGTGAATACATACATATAAATACATACATATAA
ATACATACATATAAATTTCAAAGTGTCAAGCTGGCCGAGC
ATGAACCCGGAAGCTAAGACAGGCAGCCAGTTGGTGAGGT
TAATCAAGTCCTGATTCAGCCCTTGTTGCATCAAAGACAT
GGTAACTCCAAGAGCAGTTAGTGCTTTACAGGTACGGTAA
GTCCCCACTGAATGTCAGATGGGTTCTCAGAAACTACAAC
TTTCAGTGAAATGATGCATAATGAAAGCGATTTTGCCATA
GGCTAATTGCTATAAGTAAGAGTAAAGTTCCTCCATTATA
TTTCTGGTCATAAAAACATCACCAAACTTGTAAATAGAGA
CCCAAAACACTTCTATTATTACCCACATGAAATAAATATT
AGGTATATATGTATATATATATAAAAATTAATCAAAATGG
GTAAGATTTTTACCCAACCTTGGAAAATAAGTAATCAATG
AGTGACAGTGGTCGTGGTTGGTGGTGGGTTACACCAATGA
ATAAATGTTTGCAAAGGGAAAATCATCAGGACCATCTCTG
ACCACCATGAAGTTCAAAAAGAAACAGTAACCGATATGGT
AGCTTGTTGAGCATTTTTGTACCATGTTTTTTATTGTCTT
GCATTTTTATGATTATTGTCTACTTTACAGATTTTTGTTG
GACAATAATTTGTATTTATTCATTCAATCATTTTCTAGCC
TGCTTATTCCACTTCAAGGTCAGAGGTGGCCAGAGTCCAT
CCCAGGAGCTCAGAGCACAAGGTGAGAATCAACCCTGGAC
AGGACGCCATTCCTTCACTGGCACAATCACACTCACGCCC
ACACTCATTCACACTGGGGCCAGGTAGACCCACCAATGAA
CCTCATGTGCACAGCTCTGGGATGTGCAAGGAATCCGGAG
TGCCTGGAGAAAACCCACGCAGACATGGGGAGACAATAAA
CTCACACAGATGGTTACCCCAGCTGGGAATCTATTTTTTC
TCTCATCACTGTTGTAATGCAACAACACTGAATGAAACGA
CATTATTTGAGGATCTGCTGGTAGGGTTCCGAGTGGAGAG
AATGGAGGAGAATCTCTTCAGAGATCTTGAAGAATAACTC
ATCACAAGGTTCACAAGCAACCACTCCTGAGGTTCCATTG
TGAAACACTATCATTTCATTGGCTCCTTTTATTTAAAATA
ATTATTGAGGTGAAATTCAGATAACATAAAATTAAGCATT
TTAAAGTGAACAATTCAGTAGCATTCAGTAATTCACAATG
CTGTGCCACCTCCTCCTCTATCTAGTTCCAAATAAAAATT
GGAACTAGATAAATTAGTTCCTCTGAAATAAAATTCCATA
CCCATCAGCAGTTTCTCCTCATTTTCCCCTCTTCACATCC
TCTGGCAAGCCCAACCTATGTTAGGTCTCTATGGATTTAG
CTATTCTAAACATTTCAGGTACATGGAACCAAACATGTGA
CCTTTTGTGTCTGGCTTCTTTCATGTAGCATAATGGCTTC
AAGGTTCGCCCACATCATGATGTGTGCCAGTACTTCCATT
TTATGGCTGAAATACATTCCATCATATGTTTATAACACAA
TTTGTTTATTCTTTCATCCACTGATGGACATCTGGACAGT
CCCTTTACTTTCACTAAGGCCTCTGTAAAAGGAAATATTT
GCAGATCTGGAAATTTATAGACTGGGCCTCATAAATATGG
GGCAGTGGTTCATTTGGGGGTTGCCATGTCAGATTGTATC
GTCCTCAATTTGGGGGTGCCAGTGCACTCACGTGTTCATG
GGGCTACAAATGATGGGACTCAGAAAAACTCATCAACTCC
ATATTTGCGTCTCAACTTTAAAACAACTATGTGAGACAAT
CAGGACAGAAGACATTGTCCCATTTCATAGATGTGAAACC
TGAATTCCAGAGACTAGAAGTTCAATACCCTGGTTGGGAA
GAGTCAGGGGGCACCCCCAAGCCTTCTGACCAAACATAGC
CCCTGCCTCCTTTAAACAGTTATCATTGACAATAACCACA
TTGAAAGACACAGACTCGGGTAGGAGGGAGATTTGTGTGT
CAGGAATAAATTTAGTGGTGAACAAATGGACGTGAACAAT
TGCAAGTCTATGAGAGCAGGAATGAGACTGGTGCCCAAAG
ACAGAGAAGGCTTTTCTTGACCTAAACACTCCATCCTCAT
TGTCTTCCATCTACTGCCCACACAGCAAGGCATTTGACCA
GCAATTCACATTTCATCTCTACGGATCCTGTTTCCTCAAA
ACCTGGGAAGGGGGCTTCCTTGGACATGGTGGGCATAGGG
TGGGCAGAGAATATTGGGTATGGGACGCAGGCAACATACT
GCCTCCCTATATGTAGAGCTGCTTGGGCAATCCCTGTGGA
ATAAATCAATAAAGATGGTTCAAAGCACTTTTGAAACCTT
TGCATTGAAAACAAAAGCAAAAATCTCTGTCAAACAGTGA
CCATCAATAGTTCCATGTCTGTGCCTTTCCCCCTCCTCCG
GGGAGGAAGGGGAGCAGAACTTTCTTATGTAAACTAGTTA
GGGTGAGGCTATCCTGCCTCACCAAAGAGGCCCCAACATG
TCAGTGACTTAGAACAGACAGTTTCAATCTCTCTCATGTG
TAGTTCCAGGTGAGCATTCCAGGCTGGTATGAAGCTCTGC
TCTGCCTGGTCATTCTGAGACCCCACTTCCTTCCAAGTCA
CTGCTCTGTGACACTGTTGTCACTTGCATGTCAAAGCTTG
GTTGCGACCAGGCATGGTGGCTAACACCTGTAATCTGAAC
ACTTTGGGAGGCCAACGCAGGTGGATCACCTGAGGTCAGG
AGTTTGAGACTAGCCTGGCCAACATGGCGAAACCCCATCT
CTACTAAAAATACAAAAATTAGCCAGGCGTGGTGGCATGT
GCATGTAATCCCAGCTACTTGGGAGGCTGAGACAGGAGAA
TCGTGTGAACCCAGGAGGCAGAGGTTGCAGTGAGCTGAGA
TAGTGCCACTGCACTCTAGCCTAGGCAACAGAGCAAGACT
CCATCTCAAAAAAAAAGCTTGGTTGCTGCAGGTTCCAACT
GTCCAGCTGGAGGAAAGACAGCAAAAGCATGAAGGAGGAA
TGCTCATTCTTTTAATGCCTAGTAAGAGTTATGCATATAA
TTTCTGCAATGAAGGCAGGACAATGTAGTCTACCTGTGTG
CCCTAGAAGAAAGGGAGAATTGATTTTGCATTTCCCTCAC
CACCTAGATGCTTGCAGTTTATTGTTAGAAAGCAGCATAG
AAGGCTCACATCCATGCCCAGATAGAAGGGCCTCTCTATT
TAGCTGGCATTTTTTTCCCTGGCCTGTCCACCCCCACGTG
GAAGGGAGTCAACTTTGAAGGGTAAAGATGAACACAGACT
TTTGCCTGGGAAGAAGGACCGCTCAGTCTGGAAAGGTGAA
AGGCAGAGGGAAAACCATTGAGACTGATGAAATCAAACAC
AGATGGCCTGTGTACAACGAACACTCAATCCCTACAGGGT
TGTCTCCTCTGACATTTGAAAAAAAAAAAAGTGTTAATAA
ATTTAAGACAAGATGCTCAGCTTCACATAGTGGGCAATAA
ATGTGTGGAGTTTTTAGAAAAGTTTCTAACAACACAGGGA
TTGACCTTTCAACTTGACTTCAGGGAGGATACCAATGGCC
CCTAACACACACATACACACACACACACCACCACCACCAC
CACCACCATCCACTATATCCCTTTGGGGTGGGTCCCTAGT
AACAAATAGGGGATGGGGAGGAGGCTGGCCCAACCTTTGC
CTAGGTGCCCATGAAGAATCTTGAACCAAGCCCAAGCCCT
GACTGCCCAGGAGTGAGCCAGCCTTAAATGGCATTCATCG
ATGTCACAGCCACTTGTAACAAGGCTCTTTCCTGGGTACT
TAAAATGACATCAGGAAGCTTTTCGGGAAGAAAAAACTGT
CCGGTGGCAAATGAAACCCATTGATGGCTATCTTCATAAT
TTGGAGCCTCTCAAACGGAAAACCATTTTTTTCTCTCTCT
CTCCCTGGCAGGGCCGTGGCCCACGGAGGCTTCCTTCTCC
AAGGCCAGCAGCAAGACAGCTTCACCTCTCTATTTTGATT
AGGGCTCCCGCGACGCTAAGGACTCGCCCCCGACATCAGA
GCCCCTCTCAGACCTTGTGGGCCCGCAAGGCAAGGTCCAG
ATTACTTCCTTTCTTTTTCCAGAAGCTAAGGTGCTGAGAC
ACAGTGGAAATTTTGATTGCGTTTTCCACACCTTCCAGTT
CATCTCATCCCTAAGAAGGTGCTATGGATTATTTCAACAG
TGTCAGATGGGAAATAAATTTTCCTGCAAGCAAAAGGCCA
CAAACACCAGGGCTTGGGGGTGGGCTGGAGGGAGAGAAGA
GAGGGAAATGAGAAATTCGATGCTGACATATTGCAGGCTA
AAGAAACATCATTTGCTCTTTTCCTGCCCTAAGAATAAAA
GCTCCCTGATAGGGCTGCACTCCTCTTCCCTATTAAGGAG
ATGTGGTTTGGGCTAGAGGAACAACTGTTCCCAATAAACA
GGTAGGGAGCCCGGCTTTCCCTTTCTTTTCCTTTGGAAGT
CATATTCGCTCTTGTTTGTGGCCCTAGAAATCCTCCCTAC
CACAGATTACACTTTGTTTGAATTAATAAAGCCTCGTGGG
GGTTATTGCTGTTTTTAGGGCCCAGCCCCTTATTTGGCTT
TGGAAAAGGACACTTCCCTGCTGATTCACAGCGCTCCTAT
TATACTGGGCACATGGAGGAGAGAAGGACATGAGGAGGCT
GTGGACCAGGGGACAAAAGACTCAAACAATAACACAAAGG
CATGAGATGAGTATGTGTGTGATGATCTCTGTTCTTGTGT
GATTAAGCACAGCAGCTTGTGTGAATATAGTTGGCTACTG
TTTTGATGAGAAGGGGCTTTTGGAGTCTGTTTATCCCATT
AGATGTTACTAATACAAAAAGAGACAGGGTGGTAATAATG
GGAAACTTTGTGGTCAGATAAACTTGGGTTCAACTGTTGG
CTCCCCCACCTATTGGCTGTATGCCCCATCATTTAACCTC
TTTGAGCCGTAGTTTCTTCAGTCGCAAAATCAGACTAAGA
ACATGATAGGAGACCTGATGCAGTGGCTCAAGCCTATAAT
CCCAGTGCTTTGGAAGGCCAGGTCAGGAGGATCACTTGAG
ACTAGGAGTTTGAGACCAGCCTGGGCAACACAGAAAGACC
CTGTCTCTACAAAAAATAAAAATAAAAATAAATCAGCTGG
GTGTGGTGGCACATACTTGTAGTCCCAGATACTTGGGAGG
TGGAGGCAGGAGGATTGCTTGAGCCTGGGAGTTTGAGGTT
TCAGTGAGCTGTGATCACACCACTGTTCTCCATCCTCAGT
AACAGAGCAAGACCCTGTCTCAAAAAGCAACAACAGCAAC
AACAACAACAACAAAAACCTCACTATGGGTGGTAGATGGC
TAATGGAACATGGCAGTGTGGAGAGGGGTCACTACGGAGA
GGCTGGCTTGGTAGTCAGCAGGAGGCCTCTCAGGGCCACC
GTTAACTTGGCAGATTTGTCGCAGGTTGGGTTTAGTCATG
CAGGCTCAGGAATCTGATGTCACATACCATGAGGGTGACC
ACTTTTTCAGGGTCCAATTAACATTAAGCTGACTCACAGA
GACTGATGTATAAACCAAAGTGCCCAGTTACTGATTCAAA
GCAAGAAACCCAGTCACTCAGAGGACCAGAGGCTCCCTTC
CCCAGTCAGGGCATTCCAAGTCAATGGGTGAGTATGTGGG
AAGCTTGGCTAACGAACAAGGGAAACTGATTAAATTGATT
AAATAAATGGTCTATTTTCTGCCTTACTCCTGGGATTCTC
CTGTTCCTCACACCACAGTTGCACCAAGGAGCTTGCTTTT
CTGAGAATGTGCCACATTCTCTATTATGCACGTTTGTTGG
GTCCCCACCCAGCATTCTTTCCTCTCCTAACAAACAATGC
TCAACTTTTTCTCCTGGCATCATACACACACACACCATGA
GCTTCAGGGACACTGATATCATTCCCAGCTCCTGCTCCAG
GGTGGCAAGGAAGGAAGAAAGGAAGGAAGGGAGGGAGGGA
AGGGTCCATTACAAACTCCATGCCTCAGGTAAACCACCAA
TCAGGGCAGATATGTGACTTCATTTGACCCAGTCAGTGTG
GCTCTCAGGGATCTTCCTGGAACTATGGGGAGAGTGCTCT
GTCTTCCTTTGACCTGTGCAGCATATGGATTTTCTTATGA
AATAGCTGCAGCCAATTTGCCTCAGTGAGGAAAGCTGAGG
ATGACACTGACACACAGAGGAAGGCCAAGCCCAGAAAATC
ATAAAATAGGTCTGAAGTCCTGATCAAGCCATGCCTGAAA
CCTGCCTGATTCCTCTGGAAACATGGTTCTCAATTTGGGG
GTGGGGGTAGGTAGATAGTACCTACCCCTTACATTTTGGA
AATGTAAGGGGTTCTTTTCTTTGTCAGGTTGACTGGGAAT
GTTACTGCCATTTAGTCTACAGTCAGGAATGTTAGATGTT
CTACAATGTGTGGATTACCCCCATGGCAAAGAACTGTCCA
CAGTCCTGCAAGACTTGTGTATGTCTTACCCGACATCAAT
GTTGGTGCGCACACTGCAGCAGGAACTGGAATGAAAGTCT
GGTAGGCAGAATCATGGCTCCCAGAGACGTCCACGTTCTC
ACCCAGAATCTGTGAATGGTACCTTACCATGGCAATGGGG
ACTTTGCGCAGATGTGACTAAGGATCTTGAGATGCAGACA
TTGTCCTGGATTATCTGCTTGGGCCTGATGTAATCACAGC
ACTCCTCAAAGAAGGGACACAGGAGAAGTCAGAGTCAGAG
GAGAAAGTGATATGGTGACAGCAACAGAGATTGGAGTGAT
GTAATTTGAAGATGGAGGAAGGGGACACAAGCCAAGAAAC
ACAGGCGGCCACTAGAAGTTGAACAAGGTAAGAAATGGGC
CTCTCTCCTCAGAGCCTCCATGAGGAACCAGCCTTGGTGA
CACCTTGACTTTAGCACAGAAACTGGATTTGGACTTCTGA
CCTCTAGAACTGTCTGGGAATAAATCTGTGTTGTTTTAAG
CCACTAAACTTGTAATTTGTTTTAGCAACCACAGGAAACT
AATACAAAGTTATGCCTGAAAGGACTCAAGGCAGCCGGTT
TTGTTTTGTTTTAATGGGAGACGTGTTTATGGGGATGGTT
TCCCACTCATCTTGAGGCAGAGTGCGTCCAGTGTTGCTTC
CTCCTGAAGGATCAGGCTTCTGGAAGTCTTGCTTCTCCTC
CTGTGGGCTGGCGGAGGACAGTGGAGAAGCCAACACACAA
AACTACTGTTTGTACATGGCTAACAAGTGTGGTGATTTTA
TAGCATCCTGGGCATTTCACATCATGGAGTGGGAACTGGG
GCTCCGCACCAGGCACTTCATTTGTTTCCTCTTCTCCTCT
TCTGGAAAGGGATGCAGGAGATCTTTTGCAAGGGGCATGT
TTTTGTGGGTGGGTCATCACCGCCAGAAAGGCAGCTGATC
CATTTGATTGCTATAATTAACTGAGGCTAGCCCCTGGCTC
TGTTTTACATATAGACCCAGAGTGCTTTTTTCACAAATAT
AGACCATGTTTTCCATGGAAGATGGGGCTTTACTTTATTC
CAAACTTTACCAAGAGTCATTCCCATTCCATCAGAAAATC
ACATGAACTCTGACCAAGGCTACTTGGGATCCACCTCCCT
ATATTGGCCTGCACTTGTCACAGTCATGCTTATGAGGATT
CTGAGTATGGATGTGAACCTCTCACCCCTTATGTTGTCTT
CTGGAGTAGCTGCACCCAAACATTTACATATTAAAATACA
CATCATTTTGTTACAAATACGTTCCTTTCCTTCTTCCTCT
GTGACCTCTATGACCTAGTTAGGCCCTCATATTGCTTCTT
TTTCTTTTTCTTTGTGGAAAATATGGATGCATGTAGGTTA
TGTTATGCACTAATTCCATTTCAGGAGATACAAACTATTT
TTTAGAGAAAAGGGACTTTAGGTCAGATAGGGCTGATAAT
TACAGCTCTCAGTTGTGGGTGTTGCTATGTGCACCTGCTA
TCTGAGTAACTATGTCTCCTCTGGTGACCCTCCTCGCCTC
TAGGGCTGGCATGATGAGCCCATGCAGTAAGTCCTGCCAG
TCCCCACTCCCTTGTCTGTAACAGATGCCATTAGTTCAGT
ACAGCACCATTTTTCATTGCAACGGGATTTAGTCTAAAAT
TTCTTCTCGTCGGAATGTTAGAAGCAGCTACCGCCCATAG
ACAGGAGTTAGTACAGGAGATCACTTCCCTGTGAATCCAG
AAAAGGCAGATCCTTTTGCCTCAACATCCTTCTCTCCTGC
CCCAGGGCCATTGCAGGCTTAGCTTGTACCTCTGCTCCTC
ACCCCCTCCATGAGGCGGGTGACAGGAGCCCCTTCTCCCT
GTGCTTGCCTCTGTAGTTGCATGCATCTAACAGTTTGAAA
AGTGGCTGTTTTTAGTTTTTATTTTTATTTCTTGAGACAG
AGTCTTGCTCTGTCACCCAGGCTGGAGTGCAGTAGCACAA
TCATAGCTCACTGCATCCTTGACCTCCTCGGTTCAAGTGA
TCCTCCCAACTCAGCCTCCTGAGTAGCTGGGACTATAAGT
GTGCTACCACCACACCCAGCTAATTTTTAATTTTTTGTAA
AAATGGGCACTACGTTGGCTTGGCTGGTCTCAAATTCCTG
GCCTCAAGCGGTTCTTCCACCTTGGCCTCCCAAAGTGCTG
AGATTATAGGTGGGAGCCACTGTGCCCGGTTCAAAGTGAC
GTTTATTTCTCTCCCCTTCCAAATGTAAACTTTTTGAGTG
CAGAAGCTGTGATACATTCCTTGATTTGAACTCAGCGCCT
GGTAGGGTGTAGGAGCTCTGTAAATCTTTGATAAAATCAG
GCAGGCAGGTGGACTCAACCAACATGTGCCATCCAGTTCT
CTAGCCCCTGTTCCCTACCAAGATTTACTGATTCCCTTCT
GACCTTCTGACAGTGATTTTTCATTGAGCTGTGCTCATCT
AATCGAGTCGGTCCATTTGTACTGCTCTTAAGGGCCTGAG
AGTGAACACATGTCATTCTTGGTTACCCAGCTGCCAAGAA
CCCTCCTGGACAGGACAGGTGGGAGGAAAGACACTCTTTC
CCTTCTGTGGGTAGAGGAAGTGTGTTCACTCAGGACTTTA
AATCTGGAGGGAGGGACACTAGGATGCAGAGCCAGTTAGA
GACAATTAGCAGCAGCTGCAGTGGGACCTGCAGTCTAGTG
GTGTGGGGGATGTGTCCAGGGCCACAGAATCCAGTAGGAC
AGAGGTGAGCACATCCTGGGACAGGGGAGCAGGAATGAAT
GTGTGGTCATGATGACAGCAGCCGTGGCCTATGCAGGTTG
CTCCTGAGAGGGGGTCTTGTCTAGCCCATGTCTAATTTGG
ATCTGTTGGAGCCTGGTTCCCCAGCTCCTTGTCAATTACA
TGAGTTCCCAAATACCTTTCCAATCAATCTCTGCCCTCAC
TCCTGTCCCGGATTCCTGCTCCTTTCCCTACAGCACCCTT
CATCCCGTTTCACCCACTAAATCTTCATCCTCACTGCCCC
ATCCCTGAATGGAATCTACCTGGCTCCCCACCTTGCCCTC
AACATACATCAGATCAGTGCCCAGATCTGAGCAGTCAGTG
GGTCCCCAGTACCCCATCTTTGTAGCTGCACCAGGAGGCT
TCCCTCCTTTCCCAGCAAGGGAGCAAGGGAAGCTGCCCAG
CTTCGGGGAGAGCAGGATTGAGATTTCCCTGTTGGCCTTC
CACCCATGAAATCTAGAGAAGATTTTGGAGTAAGATTTAT
GTTCATTTTTTATAGGTACATATGTTTCAGTTTTATTGTC
CAAAACCATATTTAAAGAGGAATTATTTTCCAAGTTTAAA
AAGGAGCCCAATCAGCTCTCCTAGCCAATGAGCCCACATG
GCCAGTGAGAAGCAGCTTTGATTTCTTCTTGCTCTGCCCA
AGGGCCTACCTGGATCATAAAAGAGCAACATTAATCTTAA
ATGACTCCTTGCTTTGTTGCCCTGGGAAGGGCTCCAAACT
CAATGAAATCCTCCTGCCACAATAACAACAACAATGACCA
GGAACGTGCAATAAGCACTTGCCCAGCACTCAGCTCAGCC
TCCCACACATCGCAGAGATGATTTAATTTGCTGTCACAAC
AATTCCATGTGCTTGGCACAGTCACGCCCTGTCTGTCAAC
AGGGAAATGGAGGCACTGAGGGACTTTCCCAAGGTCACGT
AGCTGGCAACGGCAGTCTTGGATGCTAACCCCTAAAGGAA
GACAAAAACAAGGGAAAAGAAGTTGGGAAGAATAAGGGAA
ATGTTATAGACTGGCAGAGTAACAACTACTGGAAAAAAAT
TTTGGGATTGCCTAACAATCCTGATTTAGAATCTGGAGCA
AACAGGCCATGCAAACATTGCATTCCAAACAAAGTACATT
TTATGATAATAATTTTTAAAATACTGTGAGTTTTTTAATA
TAATGACTGGGTGACTGAATAGAACTATCTGTCATCCTTC
CTCCAAAACAATAAGCAAACTTTCTCTTATGAAAAGTTTT
CGAAAAGGGGACTGCAATAACTTTTTTTTCTTCTTTTTGA
GACAGGTTCTCACTCTGTCATCCAGGCTGAAGTGCAGTGG
TACAATTTCAGTTCACTGCAACCTCTGCCTCCTGGCCTCA
AGTGATCCTCCCTGCTCAGCCTCCCAAGTAGTGGGGACTA
CAGGCATGCACTACCCCACCCAGCTAATCTGTGTATTTTT
TTTTTGTAGAGGCAGGGTTTGGCCATGTTGCTCAGGCTGG
TCTCAAATTCCTGGACTCAAGTGATCTGCCAGCCTCTGCC
TCCCAAAGTGCTGGGATTACAGGCGTGAGCCACTGCGCCT
AACCTGCAATAACAATTTAACATGAACACACTATTCTGGA
AAAGCACACACAATGTTTGAAAATCCTACTGGAGCTTCAG
TGATGATGGAGTTAGATTATGATAAGAGCAGAGGAAGAAC
CATATTAACAGAGGATTTGGTTTGGAGGCCTCCCGGGCAG
AGCTCAAGGTTGCTGAGCTTCAGGTTACCATGGAGCACAA
CTCTTAGACAGTGCTCTATTCCACCCTGGGCCTGTGCTTT
GGAGGGTTCTGTATATTAAACATATGCACACCAAAATGCA
CATGCCAAATAACACACAGAAGGCTTGGTCAATGGTATTT
GGTGCTCAATGCTGGCATAGCCCAACTTGTAGCCCTAAAA
CATATGTTCTATTAACTAACACTATTCAGGCCCCAGAGAA
ATGCTTCTCCATATCTCTTGCCCTATATTTTCAAAACAAA
AAATGACTGTGTCTGAAAGGCATGGTTTGTGGGTTGTATC
ACTGTCCAAACTGGGCTGGACACTGTTTTTGGGGTGCAGG
GAGATCTGAGTAATGGAAGAAGTTAGATGAAAGACAAATC
AGTTAACAAGTTCTTATTCTCAGTGTGAATGCCATGGATT
CTTGTACAATGAAGCACCATTCACCAGTACTGTCAAACAT
CCATTTTCTTACTTCTCCTTGGATTCCCATGTGTGGCTCC
AGAGGCCCTCCCTAGTGCAGTACTTGCCACTGCTGCACAT
GTCAGGCTTGGATTGTTCTTCAGCATTAAATATCACTCTT
CAATTTGTACATACCGTCAATTCTCATTATTCGAGGTAGT
TATGTTCTAAAAAAAGTCACCAAGAACACTGAATTAGCAA
ATACTGAACCGTTGCTCCTAGGGGAAATACAGGGCTAGGT
TCCTGTGAGCCTCTGGTCATATTTCATCAACTAATCAATA
CATAACCTCGCTTTATGTGTGTTTCTATTTAGACACCTTT
TAAAATATATATTATTATATTGTATATTTTAAAACAGGTA
GAAGAGAGGAATTTCAATATTCTCACCACAAATAAATGAT
AAATGTTTGAAGTGCTGGGTTTGCTATTTAGCCTGACATG
ACAATTACACAATGTGTATATGTATTGAAACATCACATTA
TGCCCCATAAATACATACAATCATGTGTCAATTAAAAATG
AAATAGGCCAGGTACAGTGGCTCACACTTGTAATCCCAAC
ACTTTAGGAGGCTGAGGTGGGAGGAATGCTTGAGGCCAGG
AGTTTGAGAGCAGGCTGGGCAACATAAAGATACCCTGTCT
CTACAAAAAAAAGATTTTTAATTAGCCAGGCTTGGTGGTG
TGCACCTGTAGTCCCAGCTTTTCCAGAGGCTAAGGCAGGA
GGATCTCTTGAGCCCAGGAGGTCAAGGCTGCAGTGAGCCG
TGATCACGTCATTGCACACCAGCCTGGGGGACAGAGGAAG
ACCTTATCTTTAAAGAATAAATAAAACTTAAAACAAATAA
ATTATATATATATATATATATATATATGCGATTCATTAAC
AGTGAGTTCACAGCCAACAGTACTGTAACTCATGTCTGAA
CGAAGTGTATCTAACACCTGTATTCTCTCAGTAAAGCACA
TGAAAGCCTCTTGCACTTAATGACACTAGATAGCTCTTCA
GCACCACATTTGGGAGTCATTTCAAAGAGCGAGTCACTGA
AAAATACAAAAATTCAAAAATCATGACATTAAATAGACTA
AGGAAAGGACACTTCACATAGGAGAGCTGAAGCAGGAAGG
CAGAGTGTCACCTTGTTTGACCTTAGCTTAGGAATGTTGG
GTAGGGTGACACCTTTTTCACTGCTCTGCACATGCTAGCA
AATGACCTCAAAAACACTGAGTATTGATCATGAGGTGGCA
AAGAAATTTTAGCAAGGAAGATAATTTGTAAATATGGAAT
CTGTGAATACTGAGGATCAATAGTATGTGGATCTAGATGC
AACTTGTGTGAAATGATACCAATTTTTTATATTACATTAA
CTAGTTGGGATTGGAACACTAAAATTGTAAATAGTTTTTT
TTAATTTTTTTGAGATGGAGTCTCACTCTGTCACCCAGGC
TGGAGTGCAGTGGCACCATCTAGGCTCACTGCAAGCTCCG
CCTCCCAGGTTCACACCATTCTCCTGCCTCAGCCTCCCAG
GTAGCTGGGACTACAGGCACACGCCACCACACCCAGTAAT
TTTCTTTTGTATTTTTAGTAGAGACAGGTTTTCACCATGT
TAGCCAGGATGGTCTCGATCTCCTGACCTCGTGATCTGCC
CGCCTTGGCCTCCCAAAGTGCTGGGATTACATGTGTGAGC
CACTGCGCCTGGCCCAAATAGCTTTTTAAATTTATTTTTT
ATTTTAAAATTTTTATTATTATACCTTAAGTTCTAGGGTA
CATGTGCACAATGTATAGGTTTGTTACATATGTATACATG
TGCCATGTTGGTGTGCTGCACCCATTAAATCGTCATTTAC
AATAGATATATCTCCTAATGCTATCCTTACCCACCCCCCA
CAATAGGACCCGGTGTGTGATGATCCCCTTCTTGTGTCCA
AGTGATCTCATTGTTCAATTCCCACCTATGAGTGAGAACA
CGCGGTATTTGGTTTTCTATTCTTGTGATAGTTTGCTGAG
AATGATGGTTTCCAGCTGCATCCATGTCCCTACAAAGGAC
ATGAACTCATCCTTTTTTATGGCTGCATAGTATTTCATGG
TGTATATGTGCCACATTTTCTTAATCCAGTCTGTCACTGA
TGGACGTTTGGGTTGATTCCAAGTCTTTGCTATTGTGAAT
AGTGCCGCAATAAACATACGTGTGCATGTGTCTTTATAGC
AGCATGATTTATAATCCTTTGGGTATATACCCAGTAATGG
GATGGTTGGGTCAAATGGTATTTCTAGTTCTAGATCCTTG
AGGAATCGCCACACTGTTTTCCACAGTGGTTGAACTAGTT
TACAGTCCCACCAACAGTGTAAAAGTGTTCCTATTTCTCC
ACATCCTCTCCAGCACCTGTTGTTTCCTGACTTTTTAATG
ATTGCCATTCTAACTGGTGTGAGATGGTATCTCATTGTGG
TTTTGATTTGCATTTCTCTGATGGCCAGTGATGATGAGCA
TTTTTCATGTGTCTGTTGGCTGTATGAATGTCTTCTTTTG
AGAAGTGTCTGTTCATATCCTTTGCCCACTTTTTGATGGG
GTTGTTTTTTTCTTGTAAATTTGTTTGAGTTCTTTGTAGG
TTCTGGATATTAGCCCTTTGTCAGATGAGTAGATTGCAAA
ATTTTCTCCCATTCTGTAGGTTGCCTGTTCACTCTGATGG
TAGTTTCTTTTGCTGTGCAGAAGCTCTTTAGTTTAATTAG
ATCCCATTTGTCAATTTTGGCTTTTGTTGCCATTGCTTTT
GGTGTTTTAGACATGAAGTCCTTGCCCATGCCTATGTCCT
GAATGGTATTACCTAGGTTTTCTTCTAGGGTTTTTATGGT
TTTAGGTCTAACATTTAAGTCTCTAATCCATCTTGAATTA
ATTTTCGTATAAGGAGTAAGGAAAGGATCCAGTTTCAGCT
TTCTACTTATGGCTAGCCAATTTTCCCAGCACCATTTATT
AAATAGGAATCCTTTCCCCATTTCTTGTTTTGTCAGGTTT
GTCAAAGATCAGATGGCTGTAGATGTGTGGTATTATTTCT
GAGGCTCTGTTCTGTTCCATTGGTCTATATCTCTGTTTTG
GTACCAGTACCATGCTGTTTTGGTTACTGTAGCCTTGTAG
TATAGTTTGAAGTCAGGTAGCGTGATGCCTCCAGCTTTGT
TCTTTTGGCTTAGGATTGTCTTGGCAATGCGGGTCTTTTT
GGTTCCATATGAACTTTAAAGCAGTTTTTCCAATTCTGTG
AAGAAAGTCATTGGTAGCTTAATGGGGATGGCATTGAATC
TATAAATTACCTTGGGCAGTATGGCCATTTTCACAATATT
GATTCTTCCTATCCATGAGCATGGTATGTTCTTCCATTTG
TTTGTGTCCTCTTTTATTTCACTGAGCAGTGGTTTGTAGT
TCTCCTTGAAGAGGTCCTTTACATCCCTTGTAAGTTGGAT
TCCTAGGTATTTTATTCTCTTTGAAGCTATTGTGAATGGG
AGTTCATTCATGATTTGGCTCTCTGTTTGTCTGTTACTGG
TGTATAAGAATGCTTGTGATTTTTGCACATTGATTTTGTA
TCCTGAGACTTTGCTGAAGTTGCTTATCAGCTTAAGGAGA
TTTTGGGCTGAGACAATGGGGTTTTCTAAATATACAATCA
TGTCATCTGCAAACAGGGACAATTTGACTTCTTCTTTTCC
TAACTGAATACCCTTTATTTCTTTCTCTTGCCTGATTGCC
CTAGCCAGAACTTCCAACACTATGTTGAATAGGAGTGGTG
AGAGAGGCATCCCTGTCTTGTGCCAGTTTTCAAAGGAATG
CTTCCAGTTTTGCCCATTCAGTATGATATTGGCTGTGGGT
TTGTCATAAATAGCTCTTATTATTTTGAGATACGTTCCAT
CAATACCAATTTATTGAGAGTTTTAGCATGAAGGGCTGTT
GAATTTTGTCAAAGGCCTTTTCTGCATCTATTGAGATAAT
CATGTGGTTTTTGTCTTTGGTTCTGTTTATATGCTGGATT
ACATTTATTGATTTGCATATGTTGAACCAGCCTTGCATCC
CAGGGATGAAGCCCACTTGATCATGGTGGATAAGCTTTTG
ATGTGCTGCTGGATTCGGTTTGCCAGTATTTTATTGAGGA
TTTTTGCATCGATGTTCATCAGGGATATTGGTCTAAAATT
CTCTTTTTGTTGTGTCTCTGCCAGGCTTTGGTATCAGGAT
GATGTTGGCCTCATAAAATGAGTTAGGAGGATTCCCTCTT
TTCTATTGATTGGAATAGTTTCAGAAGGAATGGTACCAAC
TCCTCCTTGTACCTCTGGTAGAATTCGGCTGTGAATCCAT
CTGGTCCTGGACTTTTTGGTTGGTAGGCTATTAATTATTG
CCTCAATTTCAGAGCCTGCTATTGGTCTATTCAGGGATTC
AACTTCTTCCTGGTTTAGTCTTGGGAGTGTAAGTGTCCAG
GAAATTATCCATTTCTTCTAGGTTTTCTAGTTTATTTGCA
TAGAGGTGTTTATAGTATTCTCTGATGGTAGTTTGTATTT
CTGTGGGGTCGGTGGTGATATCCCTTTATCATTTTTATTG
CATCTATTTGATTCTTCTCTCTTTTCTTCTTTATTAGTCT
TGCTAGTGGTCTATCAATTTTGTTGATCTTTTCAAAAACC
AGCTCCTGGATTCATTGATTTTTGGAGGGTTTTTGTGTCT
CTATCTCCTTCAGTTCTGCTCTGATCTTAGTTATTTCTTG
CCTTCTGCTAGCTTTTGAATGTGTTTGCTCTTGCTTCTCT
AGTTCTTTTAATTGTGATGTTAGGGTGTCAATTTTAGATC
TTTCCTGCTTTCTCTTGTGGGCATTTAGTGCTATAAATTT
CCCTCTACACACTGCTTTAAATGTGTCCCAGAGATTCTGG
TATGTTGTATCTTTGTTCTCATTGGTTTCAAAGAACATCT
TTATTTCTGCCTTCATTTCGTTATGTACCCAGTAGTCATT
CAGGAGCAGGTTGTTCAGTTTCCATGTAGTTGAGCGGTTT
TGATTGAGTTTCTTAGTCCTGAGTTCTAGTTTGATTGCAC
TGTGGTCTGAGAGACAGTTTGTTATAATTTCTGTTCTTTT
ACATTTGCTGAGGTGCTTTACTTCCAACTATGTGGTCAAT
TTTGGAATAAGTGCGATGTGGTGCTGAGAAGAATGTATAT
TCTGTTGATTTGGGGTGGAGAGTTCTGTAGATGTCTATTA
GGTCTGCTTGGTGCAGAGTTGAGTTCAATTCCTGGATATC
CTTGTTAACTTTCTGTCTCATTGATCTGTCTAATGTTGAC
AGTGGGGTGTTAAAGTCTCCCATTATTATTGTATGGGAGT
CTAAGTCTCTTTGTAAGTCTCTAAGGACTTGCTTTATGAA
TCTGGGTGCTCCTGTATTGGGTGCATATATATTTAGGATA
GTTAGCTCTTCCTGATGAATTGATCCCTTTACCATTATGT
AATGGCCTTCTTTGTCTCTTTTGATCTTTGATGGTTTAAA
GTCTGTTTTATCAGAGACTAGGATTGCAACCCCTGCTTTT
TTGTTTTCCATTTGCTTGGTAGATCTTCCTCCATCCCTTT
ATTTTGAGCCTATGTGTGTCTCTGCATGTGAGATGGGTCT
CCTGAATACAGCAAACTGATGGGTCTTGACTCTTTATCCA
ATTTGCCAGTCTGTGTCTTTTAATTGGACCATTTAGTCCA
TTTACATTTAAGGTTAATATTGTTATGTGTGAACTTGATC
CTGTCATTATGATATTAGCTGGTTATTTTGCTCGCTAGTT
GATGCAGTTTCTTCCTAGCATCGATGGACTTTACATTTTG
ACATGTTTTTGCAATGGCTGGTACCTGTTGTTCCTTTCCA
TGTTTAGTGCTTCCTTCAGGATCTCTTGTAGGGCAGGCTT
GGTGGTGACAAAATCTCTAAGCATTTGCTTGTCTGTGAAG
GATTTTATTTCTCCTTCACTTATGAAACTTAGTTTGGCTG
GATATGAAATTCTGGGTTGAAAATTCTTTCCTTTAAGAAT
GTTGAATATTGGCCCCCACTCTCTTCTGACTTATAGAGTT
TCTGCTGAGAGATCTGCTGTTAGTCTGATGTGTGCAACCT
GATCTTTCTCTCTGGTTGCCCTTAACATTTTTTCCTTCAT
TTCAACTTTGGTGAATCTGACAATTATGTGTCTTGGAGTT
GCTCTTCTCGAGGAGTATCTTTGTGGCATTCTCTGTATTT
CCTGAATTTGAATATTGGCCTGCTTTACTAGGTTGGGGAA
GTTCTCCTGGATGATATCCTGCAGAGTGTTTTCCAACTTG
GTTCCATTTTCCCCATCACTTTCAGGCACACCAATCAGAC
ATAGATTTGGTCTTTTCACATAATGCCATATTTCTTGGAG
GCTTTGTTCATATCTTTTTACTCTTTTTTCTCTACACTTC
TCTTCTAGCTTCATTTCATTCATTTGATCTTCAATCAATG
ATACTCTTTCTTCCAGTTGATTGAGTTGGTTACTGAAGCT
TGTGCATTTGTCATGTAGTTCTCGTGTTATGGTTTTCATC
TCTATTAGTTCTTTTAAGGTCTTCTCTGCATTGATTATTC
TAGTTATCCATTCATCCATTCTTTTTTCAAGGTTTTTAGT
TTCTTTGCACTGGTTGCGTAGTTCCTCCTTTAGCTCTGAG
AAGTTTGATCAACTGAAGCCTTCTTCTCTCAACTCGTCAA
AGTCATTCTCCAGCCAGCTTTGTTCTGTTGCTGGTGATGA
GCTGCATTCCTTTGGAGGGGGAGAGGTGCTCTGATTTTTT
GAATTTCCAGCTTTTCTGCGCTGCTTTTTCCCCATCTTTG
TGGTTTTATCTGCCTTTGGTCTTTGATGATGGTGACGTAC
TGATGGAGTTTTGGTGTGAGTGTCCTTTCTGTTTGTTAGT
TTTCCTTCTAACAGTCAGGACCCTCAGCTGTAGTTCTGTT
GGAGTTTGCTTGAGGCCCACTCCAGACCCTGTTTGCCTGG
GTATCCCACAGAGGGGGCTGCAGAAGATAGAATATTGCTG
AACAACGAGTGTTGCTGTCTGATTCTTGCTCTGGAAGCTT
CGTCTCAGGGGTGTACTCTGCCATGGGAGGTGTGAGGTGT
CAGTCTGCATCTCAGTTGAAAATGCAGGAATCACCCATCT
TCTGTGTTGCTCACGCTGGAAGCTGGAGGCTGGAGCTGTT
CCTATTCGGCCATCTTGGGTGTGCCCCCTCTGATATCCCA
AATAGCATTTTTTAATAAAAAGATATAATAAGATTTAATT
ACATTTTCAATTAAAAAATGAAAAATTTCATGTTTTTGAA
TAATTTTGGTCTAAAATGTTCATATTCACTAGTTACAACA
TAATTTGGCTTTTACTTTTAATAGAGAAACTTAAATATTT
TAGAAGAAATTCAAAAGCATTTAATTTTTTACATTTCTTT
ATATTTTTGTGAAAATATATTAAAATTTTGTGTACTTTGA
ATGTATTTGCCTTTTTTTTTTTTTTTTTTTTTGAGACAGA
GTTTTGTTCTCGTTGCCCAGGCTAGAGTACAATAGTGCGA
TCTTGGCTCACCGCAACCTCTGCCTCCTGGGTTCAAGTGA
TTCTCCTGCCTCAGTCTCCTCAATAGGTGGGATTACAGGT
ATATACCACTACACCTGGCTAATTTTGTACTTTTAGCAGA
GATGGGGTTTCTCCGTGTTGGTCAGGCTGGTCTTGAACTC
CTCACCTCTGGTGATTCTCCTGCCTTGGCCTCCCAAAGTG
CTGGGATTAGAGGTGTGAGCCACGGTGCCCAGCTATATTT
GCCTTTTTAAAAAAACTCTAATCTCATGACAGATTATGCT
TTCATTATTTAATTGTTTATATCATTGCAGTAAAGGAAAA
GAAAATTAAGTGAATACTTTATGGCCGGGCGCGGTGGCTC
AAGCCTGTAATCCCAGCACTTTGGGAGGCCGAGGCGGGTG
GATCACGAGGTCAGGAGATCGAGACTATCCTGGCTAACAC
GGTGAAACCCCGTCTCTACTAAAAATACAAAAAACTAGCC
GGGCGTGGTGGCGGGCGCCTGTAGTCTCAGCTACTCGGGA
GGCTGAGGCGGGAGAATGGCATGAACCCGGGAGGCGGAGC
TTGCAGTGAGCCGAGATCACGCCACTGCACTCCAGCCTGG
GAGACACAGCGAGACTCCGTCTCAAAAAAAAAAAAAAAAA
AAAAAGTGAATACTTTATTACAATAATATGATTAATAATG
TTGCTAAAATCAAGGCAAGAAAATTAATTTTATGGAATAA
AGGCTGTGATAACATATGAATTATGTATGTCTTTATTTTG
TTACTCAGCTAGATCTTGCCAGCCCATGAGCAGACCAAAC
ATGTCCTATAAATCATAAAATTGAGGCCCGGCATGAGGCT
CACGCCTATAATCCCAGCACTTTGGGAGGCCAAGCTCAGG
GGATTGTTTGAACCCAGGGGTTCGAAACCAGCCTGGCCAA
CATAGTGAAACCCCTTAAAATACAAAACTTATCCGAGCAT
GGTGGTGTGTGCCTGTAGTCCCAGCTACTTGGGAGACTGA
GGGAGGAGAATCACTTGAGCCTGGGAGGCGGAGGTTGCAG
TGAACTGAGATCATGCTATTGCACTGCAGCCAGGGTGACA
CAGCGAGACTCTGTCTCAAAAAAAAAAAATAAATAAATAA
AATAATAAAATTCAGATCTCTTTAATAGTTTGTTGACTTG
CAGTCATATAAAAGAGCTTTATACATTTTTAAAATTTTTG
TTGTTACAAAGATAACTGTATCAAGGTAGAGGATAAAACA
TGTTTTATTTAATTTGTTGTTGTTGTTTTGAGATAGAGTC
TTGCTCTGTTGCCCAGGTTGTAGTGCAGTGGTGTGATCTC
AGCTCATTGCAACCTTCTCCTTTCAGGTTCAAGAGATTCT
CTAGCCTCAGCCTTCCAAGTAGCTGGGATTACAGGCGCCT
GCCACTATGCCCGGCTAATTTTTTTGTATTTTTAGTAGAG
ATGGGGTTTCATCATGTTGGCCAGGCTGGTCTCAAACTCC
TGACCTCAAGTGATCCGCCTGCCTTGGCCTCCCAAAATGC
TGGGATTATAGGTGTGGGCCACTGCACTGGGCTACTTAAC
AGTTTATTGGCTTGATATATTACCTCTTCACATTTAGACA
CATGGTATGTGGATCTCCATTCATGCCCTTGCGCTGGAAC
CCATCCACATCTTGGTGGATCTGCCTCTGTGAAGATTGAG
GGTATAGGCAGTATTCTGGGGTCTGTATCCCAGAAAATCA
GCAGCCCAGCTTAGCAGATATTCTGATATTCTGATTAGGT
CTAGCCCCAAATTGCAGAAAAACAGATGGTAACAGCATCA
AATCAGTTAGAAATTCTCCAATAATAGTGCTAAACATTGT
CATAGGGTTGGAAAAGGCCACCCTAGCAGACTGGTGGCTG
GAAGTGGAGAGATTCAGAAAATGCACAGTGGCTGTGACAA
CCACTGCAGTGAAAGAATCCTTGAGAAGCTGATGGGCTCA
GAGGGCCACTTGTTCTGATGAACAGAACATGAAATCAACT
CATTTTGCTGTCCTACTCTAGAGGAAATGCAGCGGACCTC
TGCAATGGGTCTGCATCCAAGTCCCCGGCCTCAGGGCCCA
TCCTGAGCATGGAGGGTTCCAGGCAACAGAAGCTGGGTCT
GTCCTGAGGCTTCCACCTCTGATTATCCCCAAACCAAAGC
TTCTCTAGAGCATATTTATAGGAAGCTGAAGATAAAACGT
GGAGCCCACCTGCTCAGGTGAATGACATCACCTCCAAGTA
TTGAAGTTGGGTCCTTCAATCAGATTTAAGATTTATTTAT
GGCCGGACACAGCGGCTTATGGCTGTAATCCCAGCACTGT
GGGAGGCCAAAGTGGGCAGATCACTCGAGGCCAGGAGTTC
GAGGGCAGCCTGGTCAACATGGTGAAACCCCGTCTCTACT
AAAAATACAAAAATTAGCTGGGCATGGTGGCACACGCCTG
TAATGGCAGGTACTCGGGAAGCTGAGGCAGGAGAATTGCT
TGAGCCCGGGAGGTGGAGGTTGCAGTGAGCTGAGATCGGT
TGCAGAGTGCCAAGGCACTCCAGCCTGGGCAACGGAGTGA
GACTCTGTCTCAAAAAACAAACAAAGACTTATTTATAATC
GTTTATAATCATTCAGCATATGCAAAGTCTCAGGGGACTC
AGAAAGCGATCTGGGTTCTACTTCCAGTTTCTAGTTTCTG
TACTAACCGTGGGACCTTGGACAATTCCTTTCACCTTTAC
AGGCCTCTGTTTCCTCATCTTGAAAACAAAAGCACAGTCT
TAGATCATTTGTAGGGTCCCTCTTGCTGTGAAACTCTATG
GTTTATCTGCCAGAGGGATTCCTTCTGTGTGCCTTGGACT
ACGTCCAGTATCAGGATTGCTTACTCCAAAAGGCAGTTGT
TCCTTTGTTTGCTGGCCTCTGGGGAAACCCAGACATTTTA
TGATGTCCCTGCTACAGGGGTGGCAGGGAGTGCCTGGTGT
CTGGTGCCCTCTGCCTCCAGCCTATGTCATTGGCATTGGC
CCAGCTTCTTTGGTGGAGGTCATCCCACCCTTGTTATGTG
GTCAGACATGCTACCTTCAGGGAAGTAGTCACAAGTTCCC
TTTGACAGAAAGAAGTCCTTTCATCTATGGTAGACAGCCC
TTGAACTCTATCATGGGGTTCAGTGGGTACCTTCTTTAAA
TCATGGCTTACTTTCATTAACTTAGTCAATAAATATTTAA
TGAGGGACAATGATATCTACCTCATTGTATTACTGTGATG
AGTAAACTAGTTCATATACAACTTTGAATGGTGCCTGACA
CGTAATAAATTCCAATAAATGTTCGCTATGGAGTACCTAC
TGCATGCTGGGCACATGCTAGGTGCTGGAATGCCAGAGGA
GCAAGACCAGCTCCTGGAGGAGCTCACAGAGGCGAGATGG
ATGTGCCTACAAGAGTGTGCTATGAGGAGAAATACAACAC
AAGAAGAATCCAGAGCCACAGGTGTGCAGGTGAGGGAGGT
ACTGATTTTTTGGGGAAGGAGAAAACAATGGAGTGTGAGG
AGGACATCTGTCACTTCCCCATACCCAACATCACAGTCCT
GCCTTCTTCACGTAGAATCCATTTTTCTTATGGGGGATCC
ATTCCATGGAGTCAGGTAGGACTGATCCCAGAGGAGGGCA
GGTGGCTCAAGGTTGGCCATCAGGGTATTCTGTCTTTCTG
CTGATGGTCACTGGCTCAGGGATGCACATGGGGCAAATAC
TGGGGCAATCCGAAAGCTCCTGGGGACATTCACCAAACCT
ATTAGAGAAGCGTTCACTTTCTGTCTGTCTGGGATCATGA
GACTTAAGGATAACACACATCTGGAGCTCCCAGTGTGACT
AACTTTAATTTTAGGTGGAGGAAAACTAAATCTAAGTCAG
AGGAGAAATTGGAGAGAAAGAGAGAGAGAGGCCTTGACAC
TCGGAGCCTGGGTCCTATTGTGCCTGAAGCTACAACCACT
CCCAGTTACATGAATCAATAAAGTACCCTTTTGCCCACTG
TATTAGATTTCTGGCATTTGCAACCAGCAGCCTTGGCTAA
TACTACAGAAAGTTGTTTTATTAGTTTGTTTTTTGTTTGT
TTGTTTTGGTTTTTGTTTTAAACACAGAAAGTTTTAAAGA
AGATAGGACGTGAGCTAGAGTTTGAAGAACAGGCTCACCA
GTCAAAAAAGTTCTATATTAATCTTTGGGATTCAGGAACA
AATAATAATTCCCAGGATTTCTTGGGATGTCTCAAAACTT
ATAATTTTTTCTGTATTTTTATAATACTATTATGCTGGGT
GCAGTGGCTCATGCCTGTAATCCCAGCAGTTTGGGAGGCT
GAGGTGGGAGGAGTTCAAGACCAGCCTGGGCAACATTGTG
AGACCTTGTCTCTACTAAAAGTCAAAAAATTTGCCAAGTG
TAGTGATATGCACCCGTAGTCCCAGCTACTCAGGAGGCTG
AGGTGGGAGGATCACTTGAGCCCAGGAGATCCAGGCTGCA
GTGAGCTATGATTTCATCACTATAATTTCTTTAGCCTGGG
CAACAGTGCAAGATCCTGTCTCAAAACAAAACAAAACAAA
ACAAAAAAACCCCAACGATTTACATGTTTTTAAATGATAA
CAGAGTGACCATAATAAGAAATAATGAGGCTGGGCTTGGT
GCCTCACGCCTGTAATCCCAGCACTTCAGGAGGCCAAGGC
GGGCAGATCACCTGAGGTTAGGGATTCGAGACAAGCCTAG
CCAACGTGGTGAAACTCTGTCTCTAGTAAAAATACAAAAA
AATTAGTCGGGTGTGGTGGCGCACGTCTGTAATCCCAGCT
ACTTGGGAGACTGAGGCAGGAAGAATCGCTTGAACCTGGG
AGGTGGAGGCTGCAGTGAACAGAGATTGCGCCACTGCACT
CCAACCTGGGCGATGAGAGTAAAATGAGTAAAACTCCGTC
TCAAAAAAAAAAAAAAAAAAGAAACAATGAATCATATTTC
TGTGTCAGGGTTATCATAAATGTTTCAAAAGTTTTCTGTT
TAAAAAAAGCATAATAAATGTATAATTATTGTTATGAGAA
AATGTATGGTGCTTATAGATTATTTCAATAACATAAAAAT
AATCTCTACGTGATAAAGACATTTGATAACAGAAAACTAA
AGGAGAAGATTAACACCAAATAAACACCAAATAAAAGTCA
TTAAAAGTTGAAAGATACTTTCACAAATACTAAAACATTA
TTGTCAAAAGGAGATATTTAAACACAGCATTAATTGCCCT
ACACAATAATCTTGATCTTTGTTTCATGAGGAATACTGTA
GTGGGAGAAAAATGCGTTTCATTTTATGTTGACACAGGTT
GAATTAAGAGTGCACGTCTGAAAGCATCTTCCAGCTGGGC
ATTAGGGTACAAGTTGCTTCCTCTAAGCTCATTTCCTATT
TAATGATGAAACTGTGGTCTCCTTGCCCTGATTTTGGTTT
TGCCCTGGAGTTGATAATAGGTGTTGCTAGTTCCGACTTT
AGAATGTTCCTGATTTCATGTCTGAGTGTCCCATGCCCAT
CTTATCTTCCCTTTAGGTTTCCTCCTTGCTGGGGTTGAGC
TGGACACCCTGTGGGTTCAGCAAGGCCCGCACACTCCACC
TCATGGGAAGGCCAGCATCTCTCAGCCCCAGCAGGCTCCC
GGGGTCTCCAGGCAGCTGTCAGCTGCGCAGCGCTGCTCAC
TGCTGGGCCTTCTGAGTCTTGCCCTCTGTCCAGCCCTCCC
CCAGAAACCCACACACACACAGTCCTGGGCTCCTCTTCCC
GGCAGCTTCTCCTCTCCAGTTCCCTGTCCCCACAAATTCC
AGTGACTTCAGCAGCCTCCATCTTCTCTGAGCTCTTCCTT
CTCAGCTCAGCGAGACTACATCTCTTCATCTCCTTACTGT
GGTCCAGAGAGTGCCCCCAGGGGTGGATGTGGGGTCACCT
GTGGGTTTCCCGGCTCTCAAGGATCAGCCCTGTGTCCATT
GGGGTCTAATTCCTAGAAACAGTTGTCTTGTCTATTTTAC
CCATTTTTACAGTTCTTTAAAGCAGGTGAGTATCCATTTA
ATATCAGTCGCTGCCACATGGCCAGATATGAAAACTCATC
TCTTATTTTTCATTAAAAAAATGTGGGCCGGGCACGGTGG
CTCACGCCTGTAATCCCAGCACTTTGGGAGGCTGAGGCAG
GTGGATCACCAGAGGTCAGGAGTTAGAGACCAGCCTGGCC
AACATGGTGAAACCCCGTCTCTACTAAAAAAAAAATATAC
AAAAATTAGCCGGGTGTGATGGCGGGCACCTGCAATCCCA
GTTACTTGGGAGGCTGAGGCCAGAGAATCGCTTGAACCCA
AGAGAGAGGGTTTGCAGCGAGCTGAGATTGCGCCACTGCA
CTGCAGCCTGGGTGACAGAGGCAGACTGTTTCAAATAAAA
AGAAAGAAAGAAAATGTCGTGACGATGAGGATATTGTTCA
AATTTATAACATGTGTATTTTATTTTGAAGTCACGATTCC
ACTGTTTTCTCTCTTTAATGCCATAATTCTACATTTAAAT
GGATTCAGTGTTCTCTCTAAGTCTTTCTACAGTGCTCTCT
CCATTCTTGAGTTTTTCATGTAATTCATTCTCCTTACAGG
TTAGATTTTAAAACAAGCAGGTTTTTTTCTCCCACAAAGC
ACTCACGGGTGTTACATTCCTTGTGGTGGTTTCATGTTTG
GGATTGTGCCTTGGCCTTTATACTGAAATGGCATCTTGTC
TAGGTCTCATTTTCTCAGTCACATTTTTTTACAGACAATG
TGCTGTTGTCTTCCTTAATTATTCCCCAGTGATGAAATTT
TTTTTTTTTTTTTTTTTTTGAGATGGAGTCTCGCTCTGTC
GCCCAGGCTGGAGTGCAGTGGCACAATCTCGACTCACTGC
AAGCTCTGCCTCCCAGGTTCAGGCTATTCTCCTGCCTCAG
CCTCCCGAGTAGCTGGGACTACAGGCGCCCGCCACCACTC
CCAGCTAGTTTTTTGTATTTTTTTTTTTTTTAGTAGAGAC
GGGATTTCACCGTGTTAGCCAGGATGGTCTCAATCTCCTG
ACCTTGTGATCTGCCCGTCTCGGCCTCCCAAAGTGCTGGG
ATTACAGGCTTGAGCCACTGCGCCCGGCCCCTTGAATAAT
TTTTTTATCACCAAAGTTCACTAATTTAATTAGAGCACTT
TTTTTCTTGTTTTGTTTTTTCGTTTGAGACAGTGTCTCAC
TCTGTTGCCCAGGCTGGAGTGGCATGATCACTGCTCACTT
CAGCTTCAATCTTCTGGGCTCAAGCAGTCCTCCCACATCA
GCCTCCAGAGTAGCTGGGTCCACAAGTTTGCACCACTATA
CCTGGCTAGTTTTTGGATTTTTTGTAGAGATGGGATTTCA
CCGTGTTGCCCAGGCTGGTCTCAAATTCCTGGGCTCAAGC
GATCTGCCCACCTTGGCCTCCCAAAGCACCAGGATTACAG
TATGAGCCACCGTGCCCAGCCTAAAGTACACTTTAGTATG
TAACATGCTGTATTACATTTTTCTTGGAATACAGTTTATT
CCATTTTTTGTATATTCAGTCCTTCATTTCATGGAAGTTC
ACTTGATTATACATTTGAATACATCTTTTGTTCCATGTGT
TGGACTCTCTACTTAAGGGACACCAATTATCCTTATATTC
AGTCACGTTTTCCTCTCTTTCATATCCATTTCTTTATCAT
TTATATTCACTGTGATTGCCTTAAGCCTTTCCTCTATATC
ATAATTCAAATTTCAACAGTATTTTGTTTCTTATTTCTAG
TTTATATTTTAACTCTATAATAATTATTCCCTCTATTTGT
TTCCCTGTATCTGAAATCTCTCTTTTCATCTCATTTCGAT
TTTACCATCTCTTCTTTGAGTTCCTGTTTCACCGAATTCA
CTTTCTAACTAAGCAGTAGAGCCTGCAGAATTGGGAGGAA
TTACCTTCACTGCTTGAGTCAGGTTTCCTCTCATTTGGGT
TTCTGGTCATTTTCATCATCCATTGCCTTTTCCACCCTGC
AGGATGGTTTTACACTGGCCGTGTTTTTTCTTTTCATTTG
CTCATGTTTGGGGAATTCCAGTCATTCGTTTTATTTGTTC
TGATAGCGTGTGGGTGACTTCTTGACGCTCTTCCTCTTCC
ATTTGTTTTCTTCTCTCAATTTCATTGGGAGAGTTGAGGG
AACCAGGTGGGAAGGGCAGGGAAGGTTGGGAGGGCAGAGT
GTCGGGGGATAGCACGTCTGGGCTCTGCTCTGCCCACTGC
AAGATTTAGGAGACGTGTTGGGATCTACTCTGCCAGGCCA
GGTGGTACACACCAGTCCCATTTGCATCAGTGCTGAAATT
CAGTTTGTAGCCCTGGAGCCTTCACTGTGGTCAGAATCAG
CCCAGTTGTTCACTTCCTCCAGTTTACACATTTCTCCTCA
ATAGGCATTTCTGCTGCTTTATTTACAGTCAGAGAAGGAA
ATGGATAAATAAACCTTTGTGCTTGGCTTCTCTCGGCTTT
GCGGATGTTCATGACAATTGTCAGGACTTTGTTGGTTCTC
CACTGCAGCTACAGGGGGCGTGGGGTCCAGGTGAGGAGCC
AAGTCCTGTCAGGCTTCTCCACTCTACTCCAGAATCTTGC
TTATTTTCATGGCTAACAATTTTCAAAGTTTATTGCTTCT
TTCCTTATTTGATTGCTGTTGGTGAATTTCTCTTGTTTAT
TTTTACTTCTCTCTCTCTTTTTTTTTTTTTTCAGATGGAG
TCTTGCTCTGTCGCCCACGCTGGAGTGCAGTGGTGTGATC
TTGGCTCACTGCAACCTCTGCCTCCTGGGTTCAAGCAATT
CTCTTGCCTTGGCTGCCCGAGTAGCTGGGATTACAGGCGC
ATGCCACCATGCCCAGCTAATTTTTGTATTTTCAGTAGAG
ACAGGATTTCACCATGTTGGCCAGTTCACAAACTCCTGAC
CTCCAGTGATTCACCATCCTCAGCCTCCCAAAGTGCTGGG
ATTACAGGCGTGAGCCACTGTGCCCAGCCTTGTTTTTTTT
TTTTACTTCTTTGGGCTATTTTTGAGGTATTGGCAGACCA
AAACTGTATTAGTCCATTCTCACACTGCTATAAAGAACTA
CCTGAGACTGGGTAATCTATAAAGAAAAGAGGTTGAAGTG
ACTCACAGTTCCACATGCTGTACAGGACAGATGGTTGGGG
AAGCTTCAGGAAACACACAATCATGGCAGAAGATGAAGGA
GAAGCAAGTCTGTCTTCCCATGGCTGCAGGAGAGCGAGAG
AGCAAAGGGGGAGGTACTACACACTGTCAAACAACCAGAT
CTCATGAGAACTCTACCACGAGACAGGACATGAGGGATGG
TACTAAACCATTAGAAACCTCCCTCCTGATCCAGTCACCT
CCACTGGGCCCCACCTCTGACCTTGGAAATGGTAATTCAA
CACGAGATTTGGGTGGGGACACAGAGCCAAACCATATCAA
ACTATGAGAAAATTTCAAACTGCCGTCTTAGTTAAGAAGT
TCTTTATTTATTGTGTGTTATCTGGCCACTCCACTAGAAT
GTAAATTTCATGAGGGCAGGGGTCTTGTTGGTTTGTTTTA
TCCCTGTATCTCTGGATGCTAAAACAATACTTGGCATATT
GTAGGTGCTCAATAAGTATGTGAAGGACCAATGGGTGGAT
GGATGAAGAAGCAAAGAAATTGATGAGGAAGCTTTCACCA
TAGTTCAAGCAGGGACAGGGTGGGCCTTAGCAGTGGGGCA
GCAGTGGAGAGGAGGGGGTAGCTTTGAGGCACATTGGAAG
TTGGAGTAGAATGGAAAGAGCTTGCTAACTCAGGTGGAGT
GAGGAGCAATGAGTAAGAAGGAAAGCCAGACTCTTAAGAT
AAACTGAAGATTCTGGGGTTTGTAGCTTAATGAACAGGTG
TTGTGGTTAGGTCCTTCACTGAGAATCGAAACACCAAAGG
GGCCAATCATACTGGGTTTAATTTGGACTTGCTGGCTTTG
GTAACATTGGGCTGTCTTAAACACAAGGCTGATGTTCAGG
AGAGAACAGAGCTGGGCAGTTTGGGGAGGCATCAGCAAAG
GTAGAAGTTTAAGCAGTGGAATTAGAAGAGTAGAGAAGAA
AAGAGAATGAGGCGGAGAAGTGAGGCACTGATCCGTATTT
AAAGTAGGGGAGGGGTCACAGGCAAAGAAATCTGGTTCTG
TGAGGCTTCAGGCCCCAGAAAATGTTTTTAGAAATAAATC
AAAAAAAGATATGCCGATGCATGTCGCATTTGTGCCCAAT
GTAACTTCTGTTTCACCTTCTTCCCCATCCTGCCCTTACC
CTCATTACTCCCCCATCAAATATTTCTTTGCAAAGTTGCA
AAAATAAGATTCAGATTTATATAATCTCAGAAAGCATAAA
GACAACTGCCTTTAGCAGTGGGAATGGTTTACTTCTACTT
GCATTCACTGAAGTGCATGGGATGAGTCATGTGAAATTCT
GAAAATTCAGCAGAGCATACACAGGCATTTTAATAGCTCA
ACCAGTAGAGCCAAGGGGGATGGGGGCAGACAAGCACCAG
CAGGAAATGCTGAGTGTCAGACAGTAGCCCAAAGGAAGAG
CCTGGGAAGGTTACCTTCTGTGATGACGCAGGGTCTGGAA
ACAATGACATCAACATAAATCATGAGATTTGAGATTGCGT
CTGCTCTCTTCTTGGTTAGGAGGGGAGACTGTGGGCTGGG
GAAACATTCCATGATCTCCCATTGTACCCCTGTCCCCCAC
CTGCACCCCCTCTATCCAACATCCTTGGACTTATTGGGGG
CTCAGGTGATGATTTCATTCTGAATCTCCAAGTTCATTCT
CTAAGGGTGCACTGACCACCACAATCCCTACGCATTGTCA
TAGGAATTAATTAAGGGCTGGCTTCAGTGGGTCATGCCTG
CAATTCAGTGCTATGGGAGGCCGAGGTGGGAGGATCGCTT
GAGGCCAGGAGTTTGACTCCAGCCTGGGCAACAGAGTGAG
ACACTGTCTCTACAATTTATGTATGTATGTATGTATGTAC
GTACGTATGTATTTATTTATTTATTTTGAGATGGAGTCTT
GCTCTCTTGCCAGGCTGGAGTGCAGTGGAGGCTGAGGCAG
GAGAATCACTTGAACCCGGGAGGCAGAGGTTGCAGTGAGC
CGAGATCACGCCACTGCACTCCAGACAGGTGGCAGAGCGA
GACTCCATCTCCAAAAAAATAAAAATAAAATAAAATAATT
AGCTGGGTATGCTGGTACATGCCTATAGTCTGAGCCATTC
AGGAGGCTGAGGCAGGAAGATCACTTGAGCCTAGGAGTTC
AAGGTTGCAGTGAGCCATGATTGCACCACCGTACTCCAGC
CTAGATGACAGAGTGAGATTCCTGTCTCAAAAAAAGAAAA
AAAGAAAGAACACTGGAGAATTTAGGTTGAAGTGGAGTTG
CCTTGGATTCCAAGGGGCTTTAGTTACTGAATTGCCGCAA
GCAGGTCTGAACCAGAAAGGACTGCCCTCCTCAGGCAGAC
AGGAATTCGTGTTTTACACACTTTCATCTTTCTTCAGTCA
ACTAGCTGAGACTTCAGAATAAGGTTTATTGCCAATTGTC
ACAAAAATAAAATTATATTCGCTAATAGCATGAATGGATA
ATTACTGCTAAATTAATACTAATTTTTACTGTAGCTAATA
ATTTCTTAGTTATGTGCTTAGAATGTGCTGGGCACTAAAC
TAAATGAGTTATACACATTATCTCATTTCCTGTTCATAAT
GATCCCCTGAAACACATATTATCACTTCTATTACTGAGTG
AACATGTATATTCATTGATTCATTCAGTCAGTGACGGGGG
ATGCAATGTGAAAGCAATAGATTTTGTTAATGTCCCACCC
AGATCCCTTCCCACAGCATGGGTTCATCTCCAGTGACTGT
GACCATTGGCTGGTACTGTCCACAGCTGCCCGTCTTCTCC
AGAGAATTGCCCTTGGTCAAATGGGAGCTGCTTCACCTGG
GAGGGTACTCTTCCTGCCCCACCTAGGGATATTCTGAAAC
ATAATGGAAAATATCTGCGGCCCATAGCCAATGACTCACT
GACACATAGAGGTACTGACTTGGCTCCCTTCTTGCCTCGA
GGTGGAACAAACCCTGTGGTGTCATTCATGTTCTGGAGTT
CCCCATGGGACTCGGCTGAAGAAACCAGTCTCCAGCTAAG
ATGACAGCCTTTTCCTCATATCCTTCCCTTGTCCTATCTT
CCCTCCCACACCCCTTTCTCTCCAGCACACCTTGTTCATA
AATGACATGTTGCAGACCCTGTCTTACGTTCTGTTTCTTG
TGAACTCCGTCTACCACATTGGAATGAGTATAAACTTTAG
TTCCAGACAGACCTGAGTTCGAATATGTTTCTGTGGCTGT
GTGATCTTGAGTAAGTCAATTAACCTCTCTGAATTCTATT
GTCCAGATACGTTTCTAAAAATGAAAATAGTAGAACTGAG
TTTCATTTACTACTTCCTTCTTTCAATAAACTTTAACATT
AACCTCTGTGCTGAGGATATAGAGACAAAAAAAGGCACAG
TTTCTGCCTCCAGAGGTACAAGATTTTCTAAAGATGAAAA
CTTCTCATTAGAGGGAGGTGAAAACAACTTTAGTGGATCC
GACCAGCATTATGAAAAAAAAAACTAAAGGAATGAAAAGA
AAGTATCAGAGTGCCTCACACTTAATAAGGGTAAGTTCCA
TGAAGACTTGATTTGAATTTATGATTCTGCCTATGCATAG
ATAGAATCTATAGAGTATCTATGTCATATCTATCACTATA
GATACTTCATTGTAGATCTGAGGATATACTGAAAAATAAT
GTAAAATGGATCTCTTTCTGGCCATCAGTTTAAAAAGGTT
TGAAAGCTTCTTGTCTACAGAGTAGGAGCCAGTGAGAACA
GGGGAAATTTTATTTCAAAATTTGTATAATTTTGAAATAA
AAATAAAAATTAATAATGAGGAGCTTACACACATGTATTT
TGTGTTTGTACACATCTCAGTAACCCCATAATAAAAGGTA
GTTTGTCAATACTGGGAGACACTTTCTCAAGAATACTTTT
CCTTTAAAGGTGGAACAGTGAATTGCTTAACCTTGTGTTC
TAGTTGTAAATCCACTCTCTTAATCATTTTTAAATCCTGT
GGTATTCCTTTCAGAACATTACTCAGCAAAATGAATCAGT
GTAGAAGATGGTGTGTATAGCTCAATTTTTTTGCTAAGTG
TGTAGATTTATGCAGAGAAAAGAAGACTGGAAGGCTCTAT
GACAATATTGTGTTACCTCTGTGTAGCAGGATTATAAGTG
AGTTTGGGATGAGTTTGTGTCCTTTGTAGGGACATGGATG
CAGCTGGAAACCATCATTCTCAGCAAACTATCGCAAGAAC
AGAAAACCAAACACCGCATGTTCTCACTCATAGGTGGGAA
CTGAACAATGAGATCACTTGGACTCGGGAAGGGGAACATC
ACACACTGGGGCCTATCATGGGAGGGAGGGAGGAGGGATT
GCACTGGGAGTTATACCTGATGTAAATGAGGAGTTGATGG
GTGCTGATGAGTTGATGGGTGCAGCACACCAACATGGCAC
AAGTATACATATGTAACAAACCTGCACGTTATGCACATGT
ACCCTAGAACTTAAAGTATAATAATAATAATAATCATTTT
TAAAAAAAGACTTAGAAGTCGAAATTATTCCTTGACCACG
GGCTGCAGAATGAATATTGTGTTAGCAGGCATGAAAACCA
TGTTAATCTCCTTGTTCATCTCCATTAGAGTTCTTGGGTG
AACAGGTACCTTGTCAATTAGCAGTAATATTTTGACAGGA
ATCTTTTTTTTTCCTGAGCAGTAGGTCCCAACAGTGGGCT
TAAAATATTCAGTAAACCAGCTGGGCTTGGTGGCTCACAC
CTGTAATCCCAGCACTTTGGGAGGCCAAGGCAGGGGGATC
ATGATGTCAGGAGATTGAGAACATCTTGGCTAACATGGTG
AAACCCCATCTCTACTGAAAATACAAAAACAAAATTAGCC
AGGCATGGTGGTGAGCGCTTGTAGTCCCAGCTACAATCTG
GGAGGCAGAGCTTGCAGTGAGCTGAGATCGTACCACTACA
TTCCAGCCTGGGAGACAGAGCGAGACTCCATCTCAAAAAA
AAAAAAAAAATCAGTAAACCATGTTGTAGACAAATGTGCT
GACATCCAGACGTGGTTGTTTCATCTGCAGAGCACAGACA
GTAGATTTAGTATAGTTCTTAAGGGCCTTGGCTTCAACTT
AAAGTCACCAGCTGCATTAGTTCCTGCCAGGAGAGTCAGC
CTCTCCTTTGAAGCGTTGAAGCCAGGCATTGACTTTGCTC
CTCTAGCTATGAAAGTCTTAGTTATTAATTTCTTTCGATA
GAGGCTGTTTCATCTACATTGAAAACCTGTTGTTTAGTGT
ATCCACCTTCATCACTTATCTTAGCTGGATCTTCTGGATA
ACTTGCTGCTGCTTTTTCGTTAGTACTTGCTGCTTCTCCT
TGCGCTTTTATGTTAGGAAGGTGACTGCTTTCCTTAAACC
TCATGAACCAACCTCTTGTAGTGTCTAACTTTTCTTCTGA
AGCTTCCTCATCTCTCTCAGCATTCACAGAATTAAAGAGA
GTTAGGGCCTTGCTCTGAATTAGGCTTTGGCTTACAGGGA
TGTTGTGGCTGATTTGATCTTCTATCCCAACCACAATACT
TTTTCTGTGTCATCAGTAAGACTATTTTGCTTTCTTGTTA
TTTGTGTGTTCACTCAATAGCATTTTATATTTTCATCAAT
AACTTTTCCTGTATAGTCACAATTTGGCTAACCGTTTGGC
ATGAAAGTCCTAGCTTTTGGCCCATCTCATCTTTTTACCT
GCCTTCCTCACTAAGCTTAATCATTTCTAGCTTTTGAGTT
AAAGTGAGGGATGTGTGACTCTTCCTTTCACTTGAACACT
CAGAGGCCATTGTAGGGTGGTTAATTGGCCTGATTTCAAT
ATTATTGTTTCTCAAGGACTAGAGAGACCCAAGGAGATAA
GTGATGAAGGTAGATACACTAAACAACAGGTGGCTCACGC
CTGTAATCCCAGTACTATGGGAGCCCGAGTGGGCAGATCT
TCTGAGGTCAGGAGTTCGAGACCAGCCTGGCTAACATGGT
GAAACCCTGTCTCTACTAAAAATACAAAAATTAGCAGGGC
ATGGTGCTATGCGCCTGTAATCCCACTTACTCTTAGGAGG
CTGAGGCAGGAGAATCACTTGAACCTGGGAGGTGGAGGTT
GCAATGAGCCGAGATCATGCCACTGCACTCCAGCCTGGGC
AACAGAGCGAGACTCCATCTCAAAAAAAAAAAAAAAGATA
GACTTGCTCGAAGCAGGGTTGCCACAAACCTTCAATTTGT
CAAAAAGAATATCTGTGAAGCAGAATAAAAGTAGATATTC
CTGTATATGTATGCACACATGCATGTGTGTGTATGAGAAC
AAGAGACAGAGAGAGAGAGAGAGAGAGAGGGACAGAGAGA
GAGAGAGAGAGAGAGAGAGAAACAAGAGTATAAAACATCC
GATGCATCAAACCTGGTGACTGTACCTTCAAATGCATCCA
GAGCCTGCCTCCTTCTAGCACTTCTGCTCTCCCGCCTGGC
CTCACCCCTGCTCCTCCAGTCTGGCCTCCCACAGGAGCCC
CCTGAATGCTCTTCCTGCCTGCTCTCTTGCCCCTCCACCC
TCTGTTCCCCACCAGCAGCCAGAGGGCTCCTTCTAAAATG
TGAGTCAGGTCGTCTTACTTCCTTGTTCAAAACCTTCCAA
AAGTGTCTCTTCTTGCCCTAGGGAAAGCCCTAACTATCTC
CCTGATCTTATTCTCTCCAACGCTCCTTTCACTCACTCTG
CCCCAGCCACGATGGCTGTTTGCTTCCTTGACCCTGCAGG
TGTGCTCCTGCCTCAGGGCCTCTACTCTGGCTGTCCCCTC
TGCAGGTAACACTCCTCCCTGGTGTGTGAATGACGTCCTC
CATCCTTCAGATCTCTGCTCAGACATCATCTTAGGCAGAA
AGTCTTCCCTGGCCACCTCTACAAAGTTACTTAGCACTCC
CAAGGCCCTCTTACCCTGCCTGTATTGTTCTCCACGGCTC
TTATCAACATCACATGCACACACCACACACACACACAGGC
TTGTTACTCCCATCTTCCATTACTGTGAAGCCTCTCTGAG
GTCAGGACTTGTGTGTGACTCCCTGCTCTATCCTTACAGT
CTAGAATACTGCCTGATATATAACTGCTCAGTAACATTTT
TTGAATGAATTTGTCTTCTTCCTTTTACCTTTAATCACTT
TTTTTTCTTTTTTCTTTTTGAGACAGAGTCTCACTCTGTC
GCCCTGGCTGGAGTGCACTGGCACTGTCTCAGCTCATTGC
AACCTCCGCCTCCTGGGTTAAAGTGATTCTCCTGCCTCAG
CCTCCCAAGTGCAGGTGGCCACCACCATGCCAGGCTAATT
TTTGTATTTTTAGTAGAGACGGGGTTTCACAATGTTGGGC
AGGCTGGTCTCGAACTCCTGACCTCAGGTGATCCGCCCAC
CTTAGCCTCCTGCAGTGCTGGGATTACAGACATGAGCCAC
CATGCCCGGTTTTTAATCACTTTTTAATTATTTAAAGATA
AAGATGGCTGGGCATGGTGGCTAACACCTGTAATTCCAGC
AGTTTGGTAGGCTGAGGCGGGCAGATTACTTGAGGTCAGG
AATTTGAGGCCAGCTTCGCCAACATGGCAAAACCCTGTCT
CTACTAAAAATACAAAACTTAGCCCAGGCATGGTGGCACA
TACCTGTAATCCCAGCTACTTGGTAGGCTGACATAGGAGA
ATTGCTTGAACCTGGGAGGTGGAGGTTGCAGTGAGCCAAG
ATCATGACACTGCACTCCAGCCTGGGCAACAGAACAAGAC
TCCATCTCAAAAAAACAAAAACAAAAACAAAAACAAAAAA
AAAAAAAAAGAGAGAGAGAAAGAAAGAAAGAAAGAAAGAA
AGAAAGAAAAAGATGCTGTGAGAACTCACTTGCTCACTTG
CCTGGAAGTCAGCCCTGCGGCTCCAGTGGACCCTCTGGGC
TCTAGCTGAGCAGCCTCCAAGCCTGAGATGCCTGTTTCCC
CAGCCTCCAGGGGTGGGTATGGATACACACCTCAGCTCAG
CCCATCAGACACACCCACTGGACATTGACACAGAGAAGCA
GGGCCATGGAGAAGCCATCTTTGTGTAATGGTGCCAGCAG
CATGGCCATGTCCAGGCTCCAGGAGTATCAGTGCTGCAGC
AGGAGCTGTGTTGACAACACCTTATGTGGCACTGGACAAA
CTCTCAGGAGTGATTTGACCTGGGGAGCCTCCCCCATTCC
TGCCCCATCTCCCAAGCTTGATTTTCTGGCATTCTTGATG
ATTTTATGAATTCCCCATATCTTTATTATAACCTTTATCT
TGTGCTTATAGAAGCAATACACAGTTTCTGTTGCTTGCCA
TTGAGCACCCTGACCACTGTTGGGCCATGCTCTGTGATGT
TTTACGGCAATAAGCACAGCAGGGTGGGGGCATGCAGGAA
CCACTGGAAAAACAGTAGCCTCATAGATGCCTTCCTAACC
CCCTACAACCTATTATACCTTTACCTTAAGGTAAGCAAGT
TGGCATTCTTTGCATCTCATAATTTGAAGTCATTCATCTT
TGTGCTTTCACCGTATCTGCTCTCTTTGGAGAAGATGTCT
ATTTTTGAAGCTGCTGGGCATTTGGGAATCCTGCACACAA
CGTGAATTGGTTGGGTTGGCATTGTCACCAATGACGATGT
GAGTCAGGCTGGCATTGTCAGCACTTGGAGACACAGTTTA
GATGGAAAGCTTTCAACCTCAGCATTCATGCCTCAGGGTT
CCTTTGGGAGTTACTCTTCTAGCTGCGTTTCCAGGAATTT
TAATATAAATTATGTAACAACAAGCATGGAGACTGTACTC
AGGAGACCAAGTGAAGTAAGAGCATCCCAGCCTATTCCCA
GCTTCTCAGCTCTGCCTTAGCAGGGAGCACATGGCCTCTA
AGACAGAAAACCAAAGCCTCAGCCCAAGATGAGCTCCTTC
CCTCACCCCTGCTTCTGTTTACCCCAGCCTTCCATCCCAA
TCAGGTGTTTTAGTTTAGCACAGAGATGAGCACATGATAA
TTACCTTTAAAAGCAGTCTAGGCTGGGCACAGTGGCTCAT
GCCTGTAATACCAGCATTATGGGAGGCTGAAGTGGGAGCA
TCACTTGAGTCCAGGAGTTTGAGAGCAGCCTGGGCAACAT
AGGGAGACCCCATCTCTACAAAAAAGTGAAAAAACTATCT
GGACTTGGTGGTGCATGCCTGTGGCCCTAGCTACTCAGGA
GGCTGAGGTGGCAGATTCACTGGAGCCCAGGAGTTCCAGT
CTATAGTGAGGCATGATCACACTACTGCACTCCAGACTGG
GCCACAGAGCAAGATCCTATTTTTTTTTTTTTTTAGAGTA
ATCAAGTGCTAAACCATTGGATGGATGATGGAGGAGACCT
CAAGGGAGGAAACACTCTCATTTCAGGGCCTTAGAGAGCT
GCTAGAGATGGGTGATGTAGCCCTGGAACCCCAGTCCTGG
AGGGTCAGCAAGTGTTTATCAGGTGGTCACCAAATAAAAG
GAGTGTCCACAGCATGGAGATGCAAGGTCCTCTTGCTTTT
ACCACTGAGGGGGCCTTGATATGGGATGTGTCTGTGACAG
TCTTGGCTGCCCTCCAAGGAGAAGCCTGAGAACCAGGCTC
TTTCACAGCTGGTTTTGCCTGTGACTTCAATACAGCCTTG
CTTAGGATATGGCCTAAGTTACTGGCTAAGTTGCAATGTG
GCAGGGCCCATGCTAGGGTCTTTCATATATACCATGTCAT
TTAATCTTTTAAGATCCCTATGGGTAAGCAGCAGTATCCC
CATCTTGCAGATTAGGAAAGTGATGTGAAGAGAGGCCACC
TAACTCTCAAGTTCACACAGCTGTAAGTGGCCGAGCCGGG
ATTGAAACTCATGTCCAGGCCAGGCTCAGTCGCTCACGCC
TGTGATCTCAGCACTTTGGGAGACTGAGGCGGGCGGATCA
CCTGAGGTTGGGAGTTCAAGACCGGCCTGGCCAAAATGGT
GAAACCCTGCCTCTACTAAAAATACAAAAAATTAGCCGGC
CATGGTGGCGGGCACCTGTAGTCCCAGCTACTCTGGAGGC
TGAGGCAGGAGAATGGCGTGAACCCGGGAGGCGGAGCTTG
CAGTGAGCCGAGATCGCGCCACTGCACTCCAGCCTGGGTG
ACAGAGCAAGACTCCGTCTCAAAAAAAAAAAAAAAATACA
AAAGTTAGCCGAGCGTAGTGGCAGGTGCCTGTAATCCCAG
CTACTTGGGAAGCTGAGGCAGGAGAATTGCTTGAACCTGG
GAGGCGGAAGTTGCAGTGAGCTGAGATTACACCACTGCAC
TCCAGCCTGGGCATGGCAGTGAGACTCTGTCTCAAAAACA
AAAAACAAAAACAAAAACAAAAAACTAAATAAATAAACCT
TTGTCCACCATAGACTTTTTAACCAAAGGGCCCAATGGAT
AATAAGAATTAACTGATGAGGCCGGGCGCAGTGGCTCACG
CCTATTATCCCAGCACTTTGGGAGGCTGAGGAGGGCAGGT
GACAAGGTCAGGAGATCGAGATCATCCTGGCCAACATGGT
GAAACCCCATCTCTACTAAAAATACAAAGAATTAGCCGGG
TGTGGTGGCATGCACCTGTAGTCCCAGCTACCAGGGAGCC
TGAGGCAGGGGAATTGCTTGAACCCAGGAGGTGGAGGTTG
CAGTGAGCCAAAATTGCGCCACTGCACTCCAGCCTGGCAA
CAGAGCAAGACTCCGTCTCAAAAAAAAAAAAAAAAGAATT
AACTGATGAATAGGGAAATTTCAGGTCTTCAACATCTTAA
TCCAGGACCACAGTAATGGCATTCTAATTGAGCCCCTTGA
GAAAGTATTCCCTTAATCACCAGATCAGTCCAGACAACCT
CTCTTTGATTGTATAGCCCCTGGAGAACACAGCTACTTTA
TTTTTCCCTTATTTTCTGAGATAGTTCAAGATCAGCCTCT
GTCCTTAGAGACAGACTTTAAGATGGGTTCAAGTATTTCT
GCCTGCAGGCATTTCATGGCCCTGTGTGTGAGTGGGCTTG
GCGATTTGCTTCTAAGCAGTAGAGGTGATAGGATTATAAT
CTAAGCAATGGCGGTGATTATGTTACATAAGATTGCAACT
TCCGTCTTGTAAGCAGATGCTCTTTGTTGCCTTCTAAGCT
TTCGTGCTTTGATGAAGCAAGTAGCCATGTTGAGGAGGTT
CACATGGCAAAGAAGTGAGAGAAGCTTCTGGCCAAAGCCA
GCAAGTTGCTGAATCTCACCAACAACACTGTGAGCTTGGA
AGCAGATCCTTCCCCAGTTGAGGATCAGATGAAGCCCAGT
CCTGGCCAACACCTTAAGTGCAGTCTGAAGCCGTGGACTG
AACTAAACCACACTGTGTATTACAGAAACTGTGAGATTAT
AAATACATGTTGTTTCAAGCTGCTAAGTTTCTGGTAATCT
GGGATAGCAACAGGTAATTAATATGCTCCCTTATGCAGTT
GCAAGCTCCTGAAAGGTAGGGCTGTGTTGCATGTTTTACT
CATCTCTGAGGGCCCGGTATCCGGGAACTCTGTAAGGTTT
GTGCCCCCACTGAACCTGGTCTCTATTTCCCTTCCAATAT
ATTCTCCGTACTGCCTCAGAGATATCTTTTTAAAATGCTA
AGTTGTGTCACTCTCTGCCTAAAACTCCTCAGTGGCTGCC
TATCATTTTTAATGAAAATCCAAGCTAATTAGCTTAGTAA
TTAAGGAACTTCACCACCTGTCTCCAAACTGTTATTCCAG
GCTCTTCTCCCCGACTATTGCCCCCCCCACCCACCACTAC
CATATACTCTGGCCACATGGATTCAACACTCCTCAAACCT
GCTCTTCCATGGGTCAAGGGACTTGTGTGTGCTGTGCCTC
TGCCTAGAAGACTCTTTTCTTTTCCTGGTGAACTCCTACT
CAGCCTTTACAGTCCACCAAAAGATCACCCTTTCTTGAAG
CCTTCCCATCTCCTCCCCTAGTCCAAGGTCAGCCCTACCA
CTGTTCTCTCTTGGTAATTTGAGTGCTATTATACCATTTA
TCACATAAAAATAAAAATAATTATAACTATTTTACCACTT
GGTTCCCCTTCTAGTCTGTGAGTTCTTTTTTTTTTTTTTT
TTTTTTTTTTGAGACGGAGTCTTGCTCTGTGCCCCAGGCT
GGAGTGCAGTGGCGCAATCTCGGCTCACTGCAAGCTCCGC
CCCCCCGGGTTCACGCCATTCTCCTGCCTCAGCCTCCCGA
GTAGCTGGGACTACAGGCGCCCGCCACCTCGCCCGGCTAA
TTTTCTTGTATTTTTAGTAGAGACGGGGTTTCACCGTGTT
AGCCAGGATGGTCTCGATCTCCTGACCTCGTGATACGCCC
GTCTCAGCCTCCCAAAGTGCTAGGATTACAGGCTTGAGCC
ACCGCGCCCGGCCTCTGTGAGTTCTTTAAAGATGAGTACA
ACTCCTCTTCATATCCTTCTCTTCCCTCTCCCCCTGCCTA
GAAAACCCAGTCATAGTTTAAGAGTAAATGAATGGCATTA
ATGATACCCAAAGCTGAAATGAGATGCTCATGGGTTAAAC
GACAGCGAGGTAGGCTGCGTTAGTGGGTACCAGCAGAAGC
TCTGTAGACACCTGAAGCATGGACTGAGTGTGGTTTGCAA
GCAGTATAGATATAATCTCTTGTTGCTGGTGCTGTCCCTT
TGTTGTAAGGGAAAGGAGAAATGGGAGGCAAGAGAAACTT
CCCTTTTCTACCAAAGACAGCTGTCTATTTTGTGTTAGAA
CACTATATGGTGACCTTTTCTGAGACTCTGTTCTTACATA
CCAAGCATGTAAACTTAACACTTTCTTTTCATTCCTAAAA
TCTTAGATGATGGATCAAGGTTGACCGAAGTCCTTCTCTG
GCTCTCCTAAACTTCCTAATGGAGGCTATTCAAACACAAG
ACCCACTGTATCAAAACCTCAGAGAAAATATTTTGTGAAT
GTCCTGTAACTTGCACGTTTCCAATGCTCTTTCTCACCAA
TTATTTTTGTCCTAAGGGTCCACAGATGTCACACCAATCC
AGTTATCCAGAGAAAGGTGCTAAGGCGCTCCTCACCTTTC
ACTCTTTTGTTGTTGTTGTTGTTGTTGAGACAGAGTCTTG
CTCTGTTACCCAGGCTGGAGTGCAATGGCATAATCTCAGC
TCACTGCAACCTCCGCCTCCCGGATTCAAGCGATTCTCCT
GCCTCAGCCTCCGGAGTAGCTGGGATTACAGGCACCCGCC
ACTATACCCAGCTATTTTGTATTGTTAGTAGAGACAGGGT
TTCACCATGTTAGTCAGGCTGGTCTCGAACTCATGACCTC
AGGTGATCCGCCCTCCTCGGCCTCCCAAAGTGCTGAGATT
ACAGGTGCAAGCCACCGTGCCCGGCCCACCCTTCACTTTT
TAGGATTTAAAGCAGAGGCAGCCTTTTCAGTGTGTAGGAG
GGGATCCCTGGAGAAAGGTTTAGTGCAAAGCCATAGAGAG
TCAGCAACTTAAACTGACAGCAAATTACTTGGTTTCAATT
AAAACAAAGTCTTGACACCACATGTTTTCTTTTCTTTTCT
TTTGAGATGGGGTCTCACTCTATCACCCAGGCTAGAGTGC
AGTGGCATAATCATGGCTTTTTGCATCCTCAACACCTGGG
CTCAAGCGATCCTCCTGCCTCAGCCTCCCAAGTAGCTGGG
ACTACAGGTGCATGCCATCATGCCTGGCTAATTTTTAAAT
TTTTGTAGGGACAGGGTCTCGCTATGTTGCCTAGGCTGGT
CTTGAACTCCTGGCCTCAAGCAAACCTCCTACTTTGGCCT
CCCAAAGTGCTAATCCACTGCACCTGGGCTTGACACCATA
TTTCAACATGAGTGTTTAAGTTAGCTAAGTCACATTTAGG
TACGAAAAGCAGGATCACATTTTTTCAGTCCATCTCTTAT
CAGTTCACGGCTGTCATTACAGACAATGAAAAAATGTATA
TATACATTTTTGATGCTAAGTGAATACACGTATTTATACC
ACTGGCTCAGATCATGGCTGTTCTATGGATTTTGAGTCTC
TGTGCATAATTTCTTAATAGATTTACAACAGAGCCAACCC
AATCTGTTGTTTAGATGGCTGGAAAAGTCAGTTTGAAACT
AGATAATTGTTTCAGTGTCCACATGTAAATGGAATATACC
TGTAAGTATCTTACACTTTGTTGCAGAAATCATCCTAATC
AGCTTGGTATTCCCTTTCCAGTACCACCACAAAGCAGCCT
CTGGATTGAGGAGAGGCAGAAAATACTTCTGTTGCTCTTG
CCTGAGTTGGGGACAATGACCATTCAATAAATATGATGAA
ATACCTTCGCTACACCAGACATAGCAGATGCAAATGGGAA
TAAGTCCTCAAAGAGGAGGAGGCAAAAGGTAGCACATTGT
AACAAAGCCTGGAGGGAGGGAAGGGTTTAGTAAGCGTTTG
ATGAATGAATGAAGACATCAAGAATAAGCTGTTATAATAG
TGAAGTATACCCAGGAAGCCATGAAACTAGGGCTAAAGCT
CAGGTGTATAGGGAAAATGTAAAAATGGACTTTCTCTTTT
CCATATCAACCTAGAATCATAACATTTGCTGTTTTCATTT
TGCTCTTCCAGACCATGTGCCTCATGACTAGTGGCAGAGG
GTAGCAAGACTGTGTTTGTGTATGTATATGTTTAAGTAAA
TAAGCCTGTCTTTTAAAAAATAGTATTTTTAATGACTAAG
GAATTAATCATGAATAAATATATGTAAGACAAGGTATTAA
GTGGCTAGGGGAGGCGGGTTGTTCATAGAAAAGCCATAGC
TGCTCTCTGCCTTCAAGGACCTTATGAGAGACAGCATGAA
AAGCTTACTAACTGCGAGGCAGAAGGAGGGATGCTGAGTG
AAGGGTGCTGATGCCGAGTCTCCACGTGCGAGGAAGAGGA
GGTCATTGCAGGCTGGGCCATCAGAGGAGGATTCCTAAGA
GGATGACACTGCAGGACAGATGGTACAGCTGGAACAATTG
TGATAATTTAACAAGTTGTATTTGAAAAAAGGGAACACAG
AGTTATTCCATGAAACACGTGAATGAACAAATGAACAATT
TACCCAGAACGTTTAACCCAGAAGAGATATTATATGTCAA
GCACTGTGCTTGACACTAGGAATGGGGCCCATAATATCCT
CATCAAAGGCTATATCCATCCACAGCTATGTTTTTAAAAA
TATCTTTATTGGCTGAGCACAGTGGCTCATAATTGTAATC
CCAGCACTTTGGGAGGTTGAGGCGGGTGGATCACCTGAGG
TCAGGAGTTCAAGACCAGCCTGACCAACATGGTGAAACCC
CATCTCTACTAAAAATATAAAAATTAGCCAGGCATGATGA
CGGTTGTCTGTAATCCCAGCTACTCGGGAGGCTGAGGCAG
GAGAATCACTTGAACCCGGGAGGGGGTGGCTGCAGTGAGC
TGAGATCGCACCATTGCACTCCAGCCTGGGCTACAAGAGC
AAGACTCCGTCTCAAAAAAAAAAAAAAAAATCTTTATTAC
GTTATAAGTGATATACAACAAACTGCACATATTTAATGTT
TTACAGTGTTATATGTTTTCATTTATGTATACACTCATAA
AATCATACTACAATTAAGACAGTAAAAGTACCCATTACTT
TCACAATGTCCCACATGTCCCTTCATCTTTCCTACTTCCT
GCCGCTCTCCACAGCCTCCATGTTCAGGCAGCCACCCAGT
CTACTTTCTGTTACTATAGATGAGTTTGTGTTTTCTAGAA
TTTTCCATATTTAGAATCATACAGTAGACACTCTTTTGTT
TGATTTTTCTCATGCAACATAATTCTTTTGAGATTCATCC
ATGTTGTATGTACATCAATGTCCATTTCTTCTCTATTAAT
GAATATTCCATTATATACCACAATTTGTTTATCCATTCAC
CTCTTGATGGACTTCTGAATTTTTTACAATTTTTGACTAA
TTCTAATAAAGCTGCTATGAACAGTATGCTTTGCATGTAT
TTTCTCCCAGTCTATGCATTGTCTTTTCAGTATTTTTTGA
AGAAAAGTGGGGTGTTTTGTTTTTTTTTTTTTTTTTTGTG
GACACAAGGTCTCACTCTGTCACCTAGACTGGAGTGCAGT
GGCATGATCATGGCTCACTGCAGCCTTGGCCTCCCAGGCT
CAATTGATCCTCCCACCTCAGCCTCCTGAGTAGCTGGGAA
TACAGGCACGTGCCATCATGCCAGCTAATTTTTGTATTTT
TTTTGAGACAGAGTCTTGCTCTGTCACCCAGGCTGGAGTG
CAGTGGTGTGATCTCGGCTCACTGCAACCTCTGCCTCCCA
GGTTCAAATGATTCTCCTGCCTCAGCCTCCTGAGTAGCTG
GGACTACAGGCATGTACCACCATGCTTGGCTAATTTTTGT
ATTTTTAGTGGAGACGGAGTTTCACCATGTTGGCCAGGCT
GGTCTCAAACTCCTGACCTCCAGTGATCTGCCTGCCTTGG
CCTCCCAAAGTACTGGGATTACAGTTATGAGCCACATTGC
CTCCTAAAGTGCTGGGATTACTGGCATCAGCCACCATGCC
TGGCCTAATTTTTGTTTTTATTTTGTTGTAGAGATGGGGT
TTTACCATGTTGCCTAGGCTGGTCTCAAACTCCTGAGCTC
AAGTGATCTGCCCACCTCAGCCTCCCAAAAATGCTGGGAT
TACAGGTATGCACCACTGTGCCTGGCCTTGAAGAGAAGTT
TTAAATTTTGATGTAGTCCAAATAATTTTGGTATCACATC
TAAGAAACGGGAAGCCAAGTTCCCAGATATTTTCTCTTAT
GTTTCTTATAGAAGTTTCTTGGTTTTAGGCTTTATAATTA
GGATCTGTGAACCATTTTGAGTAATTTTTGTACAATATTA
TATAAGATATTCATTGAATTTCCTCTTTTTAGATATGGAT
GCTGAATTGTTATGGCACTGTTTGTTAAAAGACTTCTCTA
CTTTTTCTGCACTTGTGTCAAAAATCAATTTTCCATATAT
ATGTGGGTCTATTTCTGGACTATTTTGTCCTATTGATCTA
TTTTTTGAACTTTATGCTAATGCCACACTATCTTGATCAC
TGTAACTTTATAATAAGTCTTGACATGAGATAGTGTTAGT
CCTTCCACTGCATTATTTTTCAAAGTTGTTTTGGTCATTC
TAGATCTTTTGCATTTCCCTATGAAGTTAAGAAAATAAAA
ACAAAATAAAATAAACAAAAACAAAAACTTGCTGAAATAC
TGATTGTGATTGCATTGAATCTACAGATAAATTTGAGGAA
GAATTGACATCATAACAATATTGAGTCCTCCAATTCATGA
ACATGGTATATCTCTTCATTTACTTAGGTCTTTTTTTTCA
GTAGTGATTTATAATTTTCTCGCTATGGATCTTCAAACGT
TTTGTCATGTTTATCTCTAAGTGTTTCATAGTTTTTGATG
TTATTGTAAAGGTATTATTATTATTTAATTTTTTAAAATT
TCTGATTATTTCTTGGTAGTATGTAGAAATACAACTGATT
TTGGTATATTAATCTTGTATTCTGCAACTTTGCTATTATG
GGCTGATTATGTGTTTCCCTCCATATTTATATATTGAAGT
CCTAATCCATGATGCCTCAGAATATGACTATTTGGAGGTA
GGGTCTTTAAAAAGGTAATTAAGGTTAAATGAGGTCATTA
GGATGGGCCATAATCCAGTATGACTGGTGTACTTACAGGA
AGAGGAGATTAGGATAAAACCTATACAGAGAGAAGACCAT
ATAAACACATATAGAGAAGATTTATTGGCCAGGTGTGGTG
GCTCACACCTGTAATCCCAGCACTTTGGGAGGCCCAGGCA
GGCGGATCACAAGGTCAGGAGTTTGAAACCAGCTTGGCCA
ATATGGTGAAACCCCGTCTCTACTAAAAATACAAAAATTA
GCCAGGCGTGGTGGCAGGTGCCTGCAGTCCCAGCTATTTG
GGAGGCTGAGGCAGGAAAATTGCTTGACCCTGGGAGGCAG
AGGTTGCAGTGAACTGAGATTGCGCCACTGCACTCCAGCC
TGGGCGAAAGAGTGAGACTCTGTCTCAAAAAAAAAAAAAG
ACGACTTATCTACAAGTCAAGGAGAGAGGCCTCAGAAGAA
ACTGGCCCTGCAACACCTTGATCTACAGACTACTACTATT
CTTAATCACCAGAAGTGTGAGAAGATAAATTTCTGTTGTA
AACAGAATTTCTGTTGTAAGCCAACCAGTGTGAGGTACTT
TATTATGGCAGCCTGGCAAACTAATACATTTACTAAACTT
ACGTATTAGTTCTAATAGCTTTTTTATAGACCCAGGATTT
TCCACATAGACAATTACATAATATAAATAAATAGTTTTAC
TTCTTCCTTTCCAATTTGATGCCTTTTTATTCCTTTTCCT
TGTCTGATTGCACTGTCTGGGACTTCAAATACAATGGTGA
GAGCAGACATGCTAACCTTATTCCTAATTTTGTTTTATTT
TATTATTATTTTTTAGATGAAGTCTCACTCTGTTGCCTAG
GTTGGAGTGCAGTGGTGCTATCTTGGCTCACTGAAACCTC
TGCCTCTCGGGTTCAAGTGATTCTCCTGCCTCAGCCTCCT
GAGTAGCTGGGACTACAGGTGCATGCCACCACGCCTGGCT
AATTGTTGTATTTTCAGAAGAAACAGGGTTTCACCATGTT
GGCCAGGCTGGTCCTGAACTCCTGATCTCAAGTGATCCAC
CCGCCTCAGTCTCCCAAAGTGCTGGAATTAGAAGCATGAG
CCACCTCGCCTGGCTATTGTTCCTCATTTTAGTGGTAAGT
GTTTAGTACTTCATCATTAAGTATGATATTAACTTTAGGT
TTTTCGTAGATGCTGTTTATCAAGTTGAGGAAGTTTCCTT
GTATTCCTAGTTTCATGGCTTTGATTTTTTTAACTTCAAT
TTCAAAAGCAAGCAAATGGGTACTCTGAATAGTTAGGCAA
ACCTTCCCTACACCTATAGAGAACAACTGAAAAGTTAGGC
ACACCTTCCCTATGGTTATAGATAATAACTATACAATGTG
GAGAATTAGTGACAAGCATGGATTCTAGACCCAGATTACA
CAGGTTCAAATCCTGGTTTTGCCACTTACCAGCAATGGGA
TTTGGGGACAAACAACTCACTTATTTGCGCTTTCATTTTT
TCATCTGTAGAATAAGGATAATAATGATGCCTGCCTAATA
GAGTTTTTATCAGGATAAAAATGTATAAATATTTATAATG
TGTCTAGAACAGTGTCTCTCAAATAAGTGCTATGTAAAAT
ATTCTTCTCATGTTCATTCACAATCATGGAAGGCAACTAG
ATTCTGTCTCAGGATGCAAGCCCACTATGCTAGCTTCCAG
ACATGCATTTTATTCTGTCTTTTCCCCAACCCCTGCTGCT
CTTGGTGGCACAGCTAGAATTTTAGACTGGTAGAATCATC
AGCTAGCCCCACCTCAAGCCCAAGGCAGAAATTCCTTCTG
CATGTCACACCTGACAGCTGCTGACTGCCTTCTGACCAAT
AATTCTTCAGGTTGACTGCACATTCAAGAAGTCTGAGTTT
CTCAGCTACGGAAGCCTGATGATATCAGGCTGTGAGGTGA
CAGTGAGGTTTCCCAGGGATTGGAAAGCTAAGTGTCTGTG
CTTAATGTATGCATTGCTAGGTCCCTCAGTTGCTTCCACC
ATGATACCTGACATAGGTATTGGCCTCTACTAGAACAAAG
GCCCCTCAGACATAAACTCCAATGAGTGGGTCTCCTGAAA
ACTGGCAACTCGTTTCTTTTGCCCCTAGAGAACCAAATTA
GGGTCAAGGAGAGGGCTGGCTTCTCTTTCTTAGGAACTGC
TCAGATCCTGAATAACTGCTCAGAGCCCTGAATAACTCTG
GGCTCTTTTTTTTTTTTTTTTTTTTTTTTTGAGATGGAGT
CTCGCTCTGTCGCTTAGGCTGGAGTGCAGTAGTATGATCT
TGGCTCACTGCAACCTCCGCCTCCCAGGTTCAAGCGATTC
TCCTGCCTCAGTTGCCCAAGTAGCTGGGATTACAGGAGTG
CACCACCACGCCCGACTAATTTTTGTATTTTTAATGAAGA
CAGGGTTTCACCATGTTAGTTAGGCTGGTCTCGAACTCCT
GACCTTCTGATCCGCCTGCCTCAGTCTCCCAAAGTGCTGG
GATTGGACTTTTTAAAAAAAGTCTCATTGAAGGTAGGAGG
GGAATTAGGTTCAATTCTTCCATTTCTAATTTTTAAAAAC
TAGAAAGTTTTCAACAGTGTGTGATTCTCAGGAATTCTTG
GCTAGAAGATCTCTTGATTTCAGATTTAGCATGAGCTTTT
TCCTGATTGAGCAGCAGGTTACTTTGCTCACTTAACAGTA
TTGTTACATAAACAAGCAAGAGATCTGTGTGCTACAAGCA
AAGTCAAAATTTCCATCTGAATTTCAGCTAATCATGATAT
AAGGACCAATTCAGGCTTTGGATGTTTCAGTCTCCTGAGC
TGTGCAGCTGTGTTTTCCCTCTTTTCACTAAATGCTGTAG
TTTAAGATTTAGAGAATTATGTAAAACACACTGGCAGTGC
CAGGGCTTAAAAGGGGTAGGATCCTCTGCCCAGTAATGTT
TGCTCATGTTCTTTCTCCCTTTTTTGCTGATAGTAAAAAG
GTTCTTGAAAATGATCCAGTATACAGGAGACAGTCTATAA
GGGTCTACAGGAGGGGTTTCAGACATTAGCCAAGCCTTCT
TAGTTCCAGGACTATGCTTTTTCTTAAAATAATTCTGAGA
ATTAAGTGCAAAAATATGCGAATGTCACATGTACTGTGTG
CATTTATAAATAAATGTGATATGTAAAGGTGTATTTATAC
ATCTACCAATTGCACTGCAAAACTATCCCCAGCTCATAGA
CCAACCAGTCTTCCAAAATACTACTGTGATGCACTTAAAA
TCTGCAACTCTGCATGAAGGTGACCTCAATGTACCTTCTT
TGAATTTGCAGAATTGTGTACAAGAACACAAATCGTTTAT
ATAGGATTGTAGCCTTTTTTAAATGCTAAAAAGGTCCCCA
TGATTTGCTTTGTTTAAGACATACACTCAAAACTTTATTA
AAAACATTTTTCAAAACTAGTTTCATAAAGCTAGACACAT
CAGCAAGCCTCGATTGAGGGGTGGAAAATGAATTGTGTAT
CTTTAAACCGCAGAAGTTAAAAGGCTTTTTTTTTTTTTTT
GGTTAGCTAACAATGGAAACTTTTTTTTTAAGTGTTTCCC
TCCCTCGTCTTGCCAAGCAATAGAAAAAAAAAAAAAAAAA
GAAGAAAAGAAAAACTTGTTCCGCTGAGTTCAACCCCAGA
CAGGCTCACAACTTCCTTCCTGCTTTCCTCCCCCAAGCCT
CCGCCTTTCTCCCTCCTCCCTCCTCCACCCCCCCTAACTT
TTCTTTCTTTTTTTTTTTTTTTTTTTTTTAATCGTACATT
GAACAAACACTGAAGTAGCCCGGAGCAGACACTGACAGGG
GCAGTATCTCCACGGCCGAAAAGGGTGTGCAGGGCCGGCT
TGGCGTCGCAACTGCCGGGATCGCCGGGCCCCTGAACCGA
AGAGCTTTCCCTCTGTTTCGCACTCCTCTTTTTTGTCTTC
CATAGCTTGTGAGAAAATAATTTCTGAACATTTTAACTTT
TAAAACCATCTCGTCCCTACGAGGTCTGCGCCTCTGGGCA
TGTAGTCTACACAGGACCTGAGAATCTGAGAAATTGCAGG
TAAGTTTGGCGGCCTTTTAATGGCTCTCGCCTCTGAACAA
CCCTCTTTCCCCTCACTTTCTGCTCTGGAGCGAATCTCGG
CCTTCCTGGTTCCGAAGTAGGGCAAAGGGGTGGGCTGGGG
AGGCAGGGAAGGGGGTTTGATTTTGGAGGGTGACATGGAG
TGGTGGTGGGGAGAAAATCGGGAGGGAGGAGGTCCCAGTA
TTTCTCCTACCCGCCTTCCGGGCCGCTCACTCCGCGCCGC
CTCCCCCAGCGCGCTCCAGGAGTCCCCAGACTGGGGTCTC
CCGGCGGCTCTGCTGGCGCCGGACGAGGCTGCCCGGGATG
CAGAGAAGCCCTGCGCTCCGCGGCGCTGTCCTGGGGTGTT
AGAGCGCCAGCTCCAGGGAGGTTTGCAGAGCCAGAGGCTC
TGTGCACCTAGGGCTGCTGCCCGGCTGCAGCCATGCACGC
CCCTAAGTTCCTCCGAGTGGGCGCGGGTCCGGGAGCCCGC
AGGGGCAGCCGAGTCCTCGGCAACAGGGCGCGCTGAGAGC
GGACTCGCTCCGCGCGCGCGCGCGCGTATACACACACGCG
TGCACACGCACACACACATACACACACAGTCACACACCCC
TCCATAGGGGACGACGGCAGGAGGGCAGCGAGTACTGGTT
CCGGTAGAGGGGACGTGTAGAACCTCGGTGCGCCCACACT
CACAAAACACTTGTCTAGGGATAGGCGACAAGGCCAGCGC
TGAAAAATGCTTCGGCTGCGGCCCCGCCGCGCGCCCAGGC
CTTCCTAGGCCGAGGGACACAGCCCCAAGGCCAGGGTCTG
GAAGGTAAACGGCGGGCACGCGGGCGCCCTCCTAGATCCG
GGCGCTGGCAGCGATTCGGGGGAAGGCAGGTTCCGCTCAT
GTTCCCTCCGAGCCGGTCGGTCTCTGATGCCCCGAGAGGG
TGGAGCAGGGAGACCCTGAAGCCCAGGGCGAGGGCTGCCG
GGTTGCCCTCTATAGCCAATGTTTGCTCAGGCTGGGCAGA
CCCGGAGACGGTGACTGGGATGTCCTCAGCCCGGGAGAGC
TGGGAGTCAGCCGCGCCCCGCGCACAGCATACTTAGGAGC
CAAGGAGTTGGACCTCGCTTCTCGCCGGTCCGCGTGGCTC
CGGAGACGAATGTTAGGACTAGGATTTGAAGGGACCTCAT
AAAGCGCATCGCAGTCTGGGGCGGGGTGGGGGGCGGGGAA
GCACACCCGTAACCGCGCTGGCGACCGAGGCAGCCGGGGC
ATTCCCACGCCGAGCCTCGCCGTCCCCATAGGTGAGATGT
CCGGTGGCGCCGGGTCCTGGATAGATTGGGTTCCCGGGGC
TCCCTCTGGGTTCTGCAGGCGACCCCCAATCCCCTCGCGC
CCTCCAGGGTCCTGACTTTTCTCCTTGTATCTCCACAGCC
GCACGGTTGTTTATGGAGCTTTGGGCGGGGGCTGAACCCG
CGGTCGTGCCCCCAGCCCGCAGCCCAGGTCATGCAGCCCC
ATCTGCGCGCAGAGCCACGGCTGCCGGGCCTCCGGGGCTG
AGCCGGGAGCGCCGGGAGGAGGAGGCGCCGGCGGCGGAGC
AGGAGCGGGAGCCGCGGCGGCGGGCAGCGCGGGACCCAGT
ACTATGGCTGTGTACTGCTATGCGCTCAATAGCCTGGTGA
TCATGAATAGCGCCAACGAGGTGAAGAGCGGCGGCGGCCC
CGGGCCCAGTGGCAGCGAGACGCCCCCGCCCCCGGGGAAG
GCCGTGCTGAGCCCCGGCAGCGTTTTCAGTCCCGGGAGAG
GCGCCTCTTTCCTCTTCCCCCCAGTCGAGTCGCTGTCGCC
CGAGGAGCCCCGGAGCCCCGGGGGCTGGCGGAGCGGCCGG
CGCAGGCTGAATAGTAGCAGCGGCAGTGGCAGCGGCAGTG
GCAGCGGCAGCAGCGTGAGCAGCCCAAGTTGGGCTGGTCG
CCTGCGAGGGGACGGGCAGCAGGTGGTGGCCGCCGGTACC
CTCTCCCCGCCGGGGCCGGAGGAGGCCAAGAGGAAGCTGC
GGATCCTGCAGCGCGAGTTGCAGAACGTGCAGGTGAACCA
GAAAGTGGGCATGTTTGAGGCGCACATCCAGGCACAGAGC
TCCGCCATTCAAGCGCCCCGCAGCCCGCGTTTGGGCAGAG
CTCGCTCGCCCTCCCCGTGCCCTCTCCGCAGCAGCAGCCA
GCCCCCTGGAAGGGTCCTGGTTCAGGGCGCCCGGATCGAG
GAACGGAGGACAAAGTCCTGGGGGGAGCAATGTCCAGAGA
CTTCAGGAGCCGACTCCAGGAGGAAAGGAGGGCCCGGCCT
ATGCACCTCGCAGGTGAAGGAAGGAATGCCACCTCTTCCT
GGCCGGGGTGCCCCTACAGGATCAGAGGCCTGGGGTCCTT
TTGTAAGGATGGAGAAGGGTATCTCTGCCAGTCCCCGCTG
TGACTCACCCACAGCTATGGAATTGACAAAAGGGTCTCTC
CTCCCCCGGGAACCCGCAGCTGCCTAGCTCCCTCATTGGG
GCTGGTCGGAGCTAGCTTAACGATGGCCACAGAAGTGGCA
GCGAGAGCTACACCTACTGGGCCACACCGTCCACAGGATC
TTGCCCTCACTGAGCCGTCTGGTAGAGCCCGTGAGCTTGA
GGACCCGCAGCCCCGAGAGGCCCTGGTGGAGAGGCAGGGG
CAGTTTCTGGGCAGTGAGACAAGCCCAGCCCCAGAAAGGG
GCGGGCCCCGCGCTGGAGAACCCCCTGGGAAGATGGGGAA
AGGAAATCTGCCCTGTGGCATGCCGGGCTCTGGGGCGCCT
GAAGTGGGCGAAAGGCCAGAGGAGACGACTGTGAGCGTGC
AAAGCGCAGAGTCCTCTGATGCCCTGAGCTGGTCCAGGCT
GCCCAGAGCCCTGGCCTCCGTAGGCCCTGAGGAGGCCCGA
AGTGGGGCCCCTGTGGGCAGGGGGCGTTGGCAGCTCTCCG
ACAGAGTGGAGGGAGGGTCCCCAACGCTGGGCTTGCTTGG
GGGCAGCCCCTCAGCACAGCCGGGGACCCCGGATGTGGAG
GCGGGAATTCCTTCTGGCAGAATGCTGGAGCCTTTGCCCT
GTTGGGACACTGCGAAAGATCTGAAAGAACCTCAGTGCCC
TCCTGGGGACAGGGTGGGTGTGCAGCCTGGGAGCTCCAGG
GTTTGGCAGGGCACCATGGAGGAAGTCGGTTTGGCTTGGA
CGTGTGGCACAGGGGTGCAATCAGAGGGGACTTGGGAAAG
CCAGCGGCAGGACAGAGATGCCCACCCAAGTCCGGAGCTG
CTACCCCAAGATCAGGACAAGCCTTTCCTGAGAGAGGCCT
GCAGCCCCAGCAACATACCTGCCGTCATCATTACAGACAT
GGGCACCCAGGAGGACGGGGCCTTGGAGGAGACGCAGGGA
AGCCCTCGGGGCAACCTGCCCCTGAGGAAGCTGTCCTCTT
CCTCGGCCTCCTCCACGGGCTTCTCCTCATCCTATGAAGA
CTCAGAGGAGGACATCTCCAGTGACCCTGAGCGCACCCTG
GACCCCAACTCAGCCTTCCTGCATACCCTGGACCAGCAGA
AACCTAGAGTGGTAAGTCTTGCTCTGAGATTTGCCCAGAA
CTCATGCTGATTTCAGCAGACTTTTGATACCCTATGCATC
CCTTTTTCTTACTTTCTACAGAGTCATGAAAACTCAAACC
AGGGCCCTGGGACAGTCACAGTGAATAATTCTGTCCAGGT
GTGTTTGCTGAGGTGGAAGCAGAGGCACTGACCATGCATT
TTAGCTTGGACAGTGAATCTGAGTCATTTCTACTATTTCC
ACGCACATCTTAAATAACAAGTTTTAAAAGTATTTCGTGT
AGGTCACCATGCTTCTTGGGAAAATAATATTCATAAGTGT
CACCAAAAACTTCTGTACTAATCCCCAAAGATAGTGAAGG
GAGCTACTGAGTGTAGTTTTTGTCTGATCAGGTGAAACAC
TTAACTCTGTGTTTCATTCAGGCCAAAGAAAATTGACAAG
GATGTCATCAAATTAAGTTAGCCTCTACTAATAAACCAGG
AAAATGAGTGATGTGAGTCTATGACAGGACCCTGAAACCT
GTAGATGTGGTTGTGGCCAGTCAACTGGGTGAGGAATCAC
TGAGCCTCAGTAAGTTAAGCCAGGCCATTGCAATATTTGT
GTGGTTAGCGTAACCAAGGTGCAGTTTGATGTATGAATTA
AATGAAAATGATACTTTGAGCTAAGCAGATGGTTTCTTCA
GTATCATAGGCACCTGGGTGGTATCTCCATAGTAGGTACC
TCCTAATGGATGTACATGTCAGTTGGTACAAGTTGACATT
TCAGGTATGTTTTCACATGCCTCTGGTTTGGGTCATCACA
CTGACATCTTGTTCTGGTTATGGCATTAGACAGGAGTTTA
TTTCTCTTACATGGTTAATCGAAAGTGTAGGCTGTTTTTA
CTCTCACGAGGATCACAGTGTCTTACAGAAGACATAGGAG
TTAAAGCTAGCACTTCTGAAAAGGTCTGGACTTTCTATTA
GCTTTTCCAGAGAGCATGGGGAATTTCCTAGTTCAGCGTG
CCAGGGGTGGTTGTGCTACACTGGGGGAGTCTGCATTTTA
TTATAATAGGTAGCCTTCCGATTTCATCTTGAATATCAAA
TACTCTTCACTGTACCTCAATAACTTTCTCCACCATGACT
GGGAGCTTTATGTTTCTACTCTGCATTCTTCACTAAGGTA
TTTTGGACCACAAAACATACTCCTCTCTGATTCCGTATTC
ACAAATCACAGTCTGGATTTTTGAAGACCAGGCATTCCTT
CTCATGAAACTCTGCTTTCTGCTGATGATCTGGAGGCAAA
TGTGTATGCAAAATCGCCCCAATCAGCCTGGCATTTTGTG
GCTAGGACAGGGCCCCTGGGCATTATGCACCTGCTGTCAG
GCATAGGCACACCACCTTTAGAAGGGGAAACGGTCCACCT
GGAACGGGATAGTGGTCAAGGGCAGGTGGGAATTACTTCT
TTCTGAAGGCATGGCCCAGATTTATTTGTCTTTCTGTCTA
GCAGTTAGAGGCCTACTGAATAAGAGATGGTCCCCCGTCC
CACCTCTCCCAGTTGCTTTTGAACTCCTGAAGCATAACTA
GAACAGCCAAAGTCACTTTAACTTGTTCCCTGACTGTCCA
TTCACCCTTTCTAGTGGTATATTAGCAACTTCTATTGGCT
GGTTGTCAAAACAGTTTGTGTCCTGATGTTTGAAAAGGGC
TCTTGTCTAGAAGAGAATTAACCAGGAGATCAATAACGAC
AGGTGACTTTTTTTTTCATTTGCTAGAAGGATGCCATTTG
AGAAACCAGAGGGTTAAGTGGTGTTTTTAAGTTAGTGAAC
ATATCTAGAGGTAGAAATGAGGCCAGCTTGTTGTCCAGTC
TACCTCCCACCTTTAAACAGGTTTTCATATACCTGCAGAG
CAGAGCCAGGGAAAAATCTCCTGCCGGCTTTGCTCTCTAA
ATCACATGAGACTGGTGGGAAGTGGGGTGTGTGTGTGTGT
GTGTGTGTAGGGGGTAAGGGTGGGTAACCAACTGGAAATT
ATGGGATCCTAGGGACTTTTGAGCTTTGGTTGAGTGCTTG
CATGATAAGCAAAGTTTTCTTCTTGTACAGATTGTTACGC
TGGAGCCTTATCTGTGACACCCAAACATCAGCTCATAGGG
TCAAAAATCACTTGATTACCTGCGATTGATATTTTGTCTA
CATAAGCCCAGACATCTTGATGGAGTGAGCCTTTTGGCTG
GGTCTTTCTGTTTGATAGATAAAAGCCCCACCAGCTCTGT
CTGAGGTTCTACCAAACTGATGCAGCATTCTCTTTTCTGG
ACTTTGCTGTGTCTGTACAGCTACTGCACTACGCTACAGC
TGCACACTCTCATGCTTGCTCACACTTGCTTACACTCACC
CTCACACATGCTCACACTCACCCTCCTGTGCTCACACAGG
CTCCCACTTGCTTACCTCACTCACACAGGTCTGAAATGGT
ATGTTCAGTGTTCCAGTCACATAACCAACCCCTGGCCCTC
AGACCCACACTAGACACAGATTTTTTCTATGCTGCCCTAC
CTTCCCACAGAGTTAAACCTCTCAGGCCTCCTGTGGCGCT
TTCTTCATCCTTGCTGAGGAATATGAGTGTGTATGATTTG
GTGTGCAGGCAGGGGGTGACAGTATATCTGCTTAGTAGGG
ATCAGACACTTGCAATTTGCTCAGAAGTAGTTGCATTACA
CACCCAGTGGGCAATGCCTGAAATTCAGGCACATTCATGC
TTACTGTTCTCTGAGATCTGAACAAAATCAAATTGCACTG
AGCAAGGATAGTGCTCTCTCTTTTGTTCTTTCTGACAGCT
AAAAATTAACCAGCAGTTGTCTACTTCCTTATATAATTCT
GTTTAAGAGAATCTGGACCATTGAGACACCAGGCTTAAAA
TGTTGTATTAAGATATAAAAGTACCTTACTTTAAAAATAG
ATTTTTATTGATTTATTTCAAAATTGTTCTATCAATTATA
TGTACAAAAAACAAAAGAAGGCAGGGCACGGTGGCTCATG
CCTGTAATCCCAGCACTTTGGGAGGCCAAGGTGGGTGGAT
CACTTGAGGTCAGGAGTTCGAGACCAGCCTGGCCAACATG
GTGAAACCCCGTCTCTACTAAAAATACAAAAATTAGCTGG
CGTGGTGTTGGGTGCCTGTAATCCCAGCTACTTAGGAGTG
GGAGGCAGGAGAATCACTTGAACCCTGGAGGTGGAGGCTG
CAGTGAGCCAAGATTGCACCACTGCTCTACAGCCTGGGCG
ACAGAGTGAGACTCCGTTTCAAAAGAAAACAAAAAACAAA
AGCCAAAAACAAAAAACACTGGCCTAGTTACTTGGGGGAT
GTATAAAGAAGTGTAGTACGAAACCCTTGGCTTCATGGTG
CGTACTGTTTTTTAAGGGCCATTGGAATTTTGTTTCTTTA
GCCTTTTTTTTTTTTTTTTTGGTGTTGACTAGTTTTGTTG
TCTTTTTTTTTCTGAGTGAAAAACTAACTCATACACATAG
TGAAAAATCCAAACAGTTTAACATGGTTTTATGTGGTTTT
GAAAAGTGTGTAAAAATTTTAGTTCGGGGTAAACCAAACT
AAAATGTAAAAGCTTTAGAGGGGCACTTTAAAAACTGCAT
CTGTTGGTGAATACTTTTAAGTGGAAAATTCTTTTCTAGA
TGAGAATGTTGAAAGCTCAGATTCGTGGGGTTATGAGCTC
AAGTTGCACATGCTGTTTGCTGAAGATGGGGTACCCTTCT
TCTCTCTCAGGTACATGGAGCGGATCTTTCTGGCAAGGCC
TCAGCAGCTTTGAGATCTGGGAGGACCCTGAGTCATTTAT
GTTTGGTTTGGGGTACGACTCTGATCTGTTTGGGGATGAG
GAAACAAAGCACTCAGAAAGTCAAAGGGAACCAAGGACAC
ACTCATGGGCTCTGCTTCTCTAGTTTAGTTTTCTTCTCTG
AAAATGTGGGTATTGCATGGTATCGATCTCATGGGGTCAT
CCAGTTCTGTCTGTGACTATGTAATTGAAGACATCTGATT
TAAAACCTGGTGTTTGTGTTAGGGTATCGGGAAATGTAAC
AAGACTTGTTAGGTGTGGATTTCCGGCACTGAGGCCAAAA
CTGGGCACCTTCACTTTTGTGCTTTTGCTTGAGACCGATT
GATTGATCTGTCTATCTTCTGTCTTTTTGCCAAAAGAATG
GCTCTTTGTAATTTCACATTGAAAAAGTACCATCAAAATA
AATCATCAGTACAATACCTAAGATTATCATTAATAATTAG
ACTGGTGGTAGAGACTGCTGGTAGGATGCCAGAACATTAA
CCTGAACAGTAAAAATTCATTCTGTTGGCGGGGCACGGTG
TCGCAGGCCTGTAATCCCAGCACTTTGGGAGGCGGAGGCA
GGCGGATCACAAAGTCAGGAGATCCAGACCATCCTGGCCA
ACATAGTGAAACCCCGTCTCCACTAAAAATACAAAAAAAA
AAAAAAAAGAAAAGAAAGAAAAATTAGCCAGGCGTGGTGG
TGGCGCCTGTAGTCCCAGCTACTCGGGAGGCTGAGGCAGG
AGAGTGACATGAACCTGGGAGGCAGAGCTTGCAGTGAGCC
GAGATCGCGCCCCTGCACTCCAGCCTGGGAGACTGAGCGA
GACTCCGTCTCAAAAAAAAAAAAAAAAAAAAAAAAAGATT
AATTCTGTTTAAAAACAAAAAGCAGGGCTTTGTCCCCCCT
CAGATACTGAAGTCTAGAAACAGAGGCCTTGCCCACACAG
AGCCAAAACATCACTTCAAAGACCTTGTCTTATCAAAGAT
AAAAGTATTCAGCCAGCTTAAAACCTTTTCAAGTAAAGGT
GAGGTATACAGAAAAAGAAAGATGGATTCTAAGCATTGCA
ATTTATCATGCAAATGCTTAGACTTTGCAAAACATACAGC
TCAAGACTTACCCGCTTTTAGGTACTACAAGAAAACATTA
AAGCTGTCAGTTGGTGTTTTTAGAGAAATATATTTCAGGT
GTTACATAAGTCATTTTCAGAATTTTTGTTTTTAAGTGCC
GAATTGCTGTGGAGTCACTTTTCTGATTTTGTTGGCACAT
ACCTGTTAAATGCAGTTCCAGATTAGATTAGTACTGGCTA
GTTTATTTATATTCCTAGGAGCATTGATAACATTGTTTAG
GCTTATTTTATTTTGTCAGATTTCAATTTAGTTATCTAAA
GGTAGAATTTTAAGGTATTTAATGGAAAGAATTTTGTATC
TTGGTGAAAAAAACTACAGACTTTGGATAATCAGGAGGTG
ATTCAGAATTAACTGGAACTCTTCTAAAGCGTGTTGTGAT
CACAGCATCAGTGTAGAGGGTTCTGTGGATTTTGGTGGGA
GAGGAGACCTTGGGATCATAGGTTTATGCACATGGTATTC
AACTCCATGACAAGAAGGCCTTGCTGTGATTTTTTTTTTC
CTCACTGGGTAGAATTGGCATTGTGAAAGATGTATTTTTC
AGCCATCAGGGGAGCTCATTGTTAACAAAAATCACACCAA
ACCCGACTTTGAACTCTTCGGTAATTTGAAAAGTGGAGTG
GCAGCTGCCTGTTTGGGGTTTTGTATGACCAATTCTAAGA
TGGTTGCCCTTCCTGTGTTAACTTACCAAACCAAGTGACG
ATGGTGCTACAGGCAATCCCAAACAACATGGAGCAGAAAC
AATCAGCATCTCCTTCAGACCCATGGGTCTGATCCATCTG
ACTGTGGAGGGCCACCTGGGTGATCTGGAAGAATCTGCTG
ACCTGGTCCCTTGACCTTCTAGTCAAATTTGACTCGCTGA
AGTTCTGCCAGACAGCTCTTAATTTTCTCACTGGGCCCCC
TTCATTCACCCCAACTTTGTAGTGAAGACAGCAGTCCCGA
TCCATTTTTCCAGGAGTAAACTATTATCTTAAATACAGTT
CAAGTCTCCTTGGTTGAAAGACACCATAAATATATATGAT
CTCATTAGGAAGTTAGGCCTCTGTGCTTGCTATTAAAAAA
TAACAAAAACTAGGTAGGGTGTGGTGGCTTATGCCTGTGA
TCCCAGCACTTTGGGAGGCTGAGGTGGATGGATCACCTGA
GGTCAGGAGTTCAAAATCAGCCTGGCCAACATGGTGAAAC
CCATCTACTAAAAATACTAAATCTATTAAAATACAAAAAT
CAGCCGGGCGTGGTGGCACACACCTGTAATCCCAGCTACT
CAGGAGGCTGAGACAGGAGAAACACTTAAAGCGAGGAGGT
GGAGGTTGCAGTGAGCCGAGGTTGCACCACTGCACTCCAG
CCTGGGTGACAGAGCAAGATTCTGTCTCAAAAAGAAAAAC
CAAAAACAAAACAAAAACTTTTTGATAGCTTCCATAATTA
ACAGTATCGAAATCTGGGTCTGGGACAGGCTTTAGAGTTC
ATTTCCCTTTTTTTTTTTTTTTTTTTTGAGATGGAGTCTC
GCTCTGTCACCAGGCTGGAGTGCAGTGGCATGATCTCGGC
TCACTGCAACCTCTGCCTCCTGGATTCATGCAATTCTCCT
GCCTCAGCCTCCCAAGTAGCGGGGACAACAGGCGCACATC
ACCATGCCCTGCTAATTTTTGTATTTTTACTAGAGATGGG
TTTTCACCATGTTGGCCAGGATGGTCTTGATCTCTTGACC
TTGTGATACTCCCACCTCGGCCTCCCAAAGTGCTGGGATT
ACAGGCGTGAGCCACTGCGCCTAGCCTCATTTCCTTTAAT
ATCCACATTTTACAGAGGAGGAAAGCAAGGGTGGAAAATA
GTCAATACCATTACAGGACCCATAGTTACACCCTTCTTTT
CAACTAACAAACTTCCTCAGTGGATAAGCTCCTTACTCGC
CTTTGCAGATCCACCTCAGCTTTGAACACAGTACATGCTT
TTAAAGCATTTGTTAAAGGAATAGATGAATGAATGAAGGA
GAGAAAAAAATCTCTGCCGTATTATCTACCCATAAAAGAA
ATGCAGAACCATCTGGAAGGTAAAGAACAAAGAAAGAGAA
TCAAGCCCTTGGAATGCAAGTTTGTTGCTTATTCCTGTGA
CTTTGCTGCCACAGGGATAAGGGTGCTAGGCTTGGGTTTA
GGAGACTTGGGTGAAATTCCAGTCTACACATGGCCAGCAA
GCTCTCTGAAAAATGGGGAGAGTTAGTGTGACCTCAGGGA
GTGGTGAGCATTCAATGTCATGTTTACAAAAGTGCCTAGC
ACTGTACCTGATACATAGTAGGGGTGTAGTAGTAGTGGTT
TCCTTTTGTTCAGTTGCAGGGTTGGGTATTACTTTAAGGC
TTAGACTCAAAGCGGTAGGAATGAATTGCTTGGTCAGCAG
AAGTGCACACTGTACACTGGCCTCAAGGGACAAGGTCAAC
CATGACACATGTTTGCAAAGTGTTTGTGCAGGGAAGACCA
CTCTGATGTTTCTTACTTAAAGGCAGGGTCTTCCAACTTT
GTCTGATAAGGAATGACGTGTTACAATCATTTCACAGGCA
AGCCAACACTCAGACTTTTGACTAACTTGTCTGGTGTGTT
TCTCAACAATTCCATTAAGAATTCACTCTTAGAAATCTGG
TCTTTTCTCCTCTGTTGAGCTTTACTTGGACATTTTATTG
ATTTGATATCACTTAATAGAAACCCATTAACAAAAAGTAT
CTCTTCAGGCCACTAGTCAATACAGCATTTTTTATTTCCT
GAGATTTTTACTTCTATTTTGCCCTACATCAGCTGGTAAG
TTTTATAAGTAAGCAAAAAGTAGGAGCTATAGACAATAAG
GAAGCAGAACGAACCTCTGCAATTCATATTTATGTGCGAT
TTCGCTTGGAGTGGGAGATGTTTTTATTTCCCCGTCTTTG
AATAAGTAGAAAAACATCTCACGCAACCTGGGGTGGTGGT
GGTGAATTTTCAGCTAAAGGGAATCCTCCCTTATGAAGCT
CACTGCTATCCTGTTAATCTAGCATTTTACTTTTGCGGTG
AGATTCTGGGTGGAAAGGGAAAATGAAATGATATAGCATC
TCAAACATAGGCATCAAGATTATTTCCGTTGACCTGGTGA
CCAAGATTAGGGTTTGCCTAACCCAGAGATGATAATATGT
ATTAATAATGCAGGGTAAGGGCCGGCCCCTGGCCAAGGAG
AACTCTTCTAAAGGGATGGGCCATTTGCTCACATTTATAA
AGTTGGTCCCAGGGTTTTGAGGGGTCGGGGTGCAAATGAG
GTGCTTTTACCTCTGACTTTTGGGGCAATGACAGCAGTTT
TCTTTCTTGGCCCTTCTAAAGGTTCTCTGCATTCTGTCCC
CTCCCCACCCCCACCCATTAAATGAGAATGAATAAACTGA
TTTTACTGTTTTCCGAAAAGAAGCCGTAACACATTTTATA
CTACCAGTGCTTAATATTTTCATGAACTACAGGGAGCGTT
CAGCCTGCTGCGAGACGGATTTGGTTCCCTGGTGACTGAC
CATCTACCCAGCTCAGTCCGCAATCTCTCTTGGTATGCTG
CCGAGTTGGTGGGACCTGGGCAATTACAAGGGAGGTCACT
GCACCCCCAGGCAGTTCCCAGCAAGTGTTTTTTCCAATTT
CACTGACATTCTTTCTGGGCTCAACTCAATTTGTTTTCAT
CTTCTCTATGGCAATTGATGACTGACTGTAATTCAGCAGG
ATCTCCTGTGAAGTGCTTCTTGCCCAGTTGAATAGGAGCT
GGTGTTTGTCTAAGCCTCTGCTTATGCATGAGGTATAATG
CTTTTTATACGTTATATAATGCTCTTACACGTTAGCTATC
TGAATGGTAGATTTAATAAAATACACCTCATAATCTTATA
GGGAAAGAATGCCGGCTGGTATAGAGAGGAACTCGGGAGT
ATCACTTCTGTAATCCTTATCTAACCTGAATCTATTAGCA
GGAAACTGAAAAGGCCTGTGTATGACAATGAGATAAACAG
TTTTAATCTCTTAACAATGTCAAGTGGAAAATCTAACTAC
CTGCCAGTAGCTTAAGAAATGGCTAAGAGATTTTGTTAGG
GACGAATAATCCTGAGACCTAGATTGCTGAGCCAAGGGTA
GGAAAATTGGTTGCTATGTGTTACAGCTGGGAAGTGAGAA
GGTCACTAAGAAACTGCTAAAAAAAACCTTACAGATTAAA
CATTCGCCAGTGTAGGGGACATTTTGAATGTGTTATAATT
GATATTTTAGTCTATATGAGACCGCTGAAACCTTTTTCTT
AAAAAAAACAAAAACAAAAAACTTTGTTTGAGACGGAGTC
TCACTCTGTTGCCCAGGCTGGAATGCAGTTGTGTAATCAC
AGCTCACTGCAGCCTCGCTCTCTCCAGCTCAAGAGATCCT
CCCTCAACCTCCCGAGTAGCTGGGATTACAGGTTCATAGC
ATCATGCCTGGCTAATTTTTTATTTTTTAGTAGAGACATC
TCTTGCTATGTTGCCCAGGCTGGTCTCGAATTCCTAAGCT
CAAGCGATCCTTCCACCTTGGCCTCTCGATCCGCCTTGGC
CTCCCAGAGTGTTGGGATTACAGCTCTGAGCCACTGAGCC
TGGCCTTCTCTTTTTCTTAACCTTTCTCCTTCATCATCAT
CATAGTCATCACAGCATTAAACACGCATTAATATTCACCA
TCTGGCTAATTGCAAGTAATCAAGGAGACAAGGCCTCCTC
TGAGAATGTTTTTTGTGCTTTACAAGTGCAACATGCTTGA
AAGACTTGTGACTCTCAGATCCAGCACTTGACCTCATTGG
GCCTCTTTGGACTTGGGTATCCTCAATCTATAAAATGGGT
ATATTGATAGTCTTCCTACTGCATGTGGTCTTTGTGAGTC
CAAATGAGGCAGTGTATATAGTCATTTGGGGAGAGTGAAT
TATTTCCTGCCTAAATGAGTTTTTAATTATCAGTATGATG
ACTTTGCTTTTAAACTTTTACAAAAAGGATGGACAAGGGC
AAGCACTCACTCATGAAGAGTATTCTGACCTTGCTTAAAG
AGAAATCGCTAAGGACTATGTTAAAAACAATCTTTGCATC
CACAGCAGAGCCAGTTCTGAAGTGGACGGAGCAGTGAGGT
TGGGGTTGGGATGAGGAGACATTCTGGATAATGCCCCGGT
TTCACTTCAGCCACAGCATTGTCTCCTCTTGCCTGTGTGC
CCATCTTGGCCACTGTGGACTGTGGATGCAGCCTCCTCTG
GCTGTAGTTTGCCCACTTGTCAGTGGGCATGCAGATGTGA
CAGACACCAGGGAAGGCTGGAGCAAGCGAGAAGGGGGCCC
CAAAGCAGGGGTCTCATGCTCCCTGAACAAGGCCGCCAGC
TGCTGAATCATGACAGGGAGACTGCACTGCACTCTAGAGT
TTGAGGGTACTTAATGGGGGCATGGACTTTCCTAGTACCA
TGTAGTGGTTTTCTCTTCTGTGTCATGGAAAGTGAAAGAG
GGGAATTCAACAAAGTCTTGAGCTTTTAATGCAGATATTA
CATTCAGCAGATACATACTTGGTGCCTCTTCTGTATGGCC
AGGCCCTGGGCTAGGTCTGGCAACCACTGCCTCCTTTCTC
ACAGAGCTGGATCTCCCTTCGGGTGGCTGCCCACTTTGAG
AAGTGCACTTTGCACCCAGTGGCGGCCCAAATAGTAGGCA
TTTATTTAATACCCTTGTCTGTAGACACCTGTGCTGAAAA
GAACGGCTTAACGGATGCTGTCCCTGTCCTTGGGGATCTG
CTTTCTAAGACAAAGTTAATGCCAACAGACATACTGGAGA
TTTGCGAAACTGAAGAACAAGTTGTATGGCCACTGAGCAA
GCATGTTCGTTAAATATGAGTTAATAAGTAATGGATTGGT
CCTGGCATGCACAATGCAGAAAGCTTCAGTACGTGTTGTG
GAACAGGGAGTAAAGGAATTGGATTTGGGCAACAGCCTGT
AGGGAAGGAGTCTGGGGTAAAGGTCTTGAGGAATTTGCTC
CCTCTGTTGGAAGTGGTCGATCAAAGAGACTGTTCTGGAT
CCAGAGGCTCGTGGAGACTGGAATGAAAGAGGGCACCCCT
CTTCCAGGACTTGATTTGGAGCGTTGGATTCTGCACAAAT
TGATGCTCAGCAGATGCACGGTGCAGAGCCCAGTCAGCTG
CACTATTGCTGTGCTCTCGGGAGGACCCCGATTGACCAGG
ACTTGGTCAGGAGAGCTCGGCAGGGGTTTTTCTGCTTAGT
ACGCATTATGGAGCCTTAACTGTGGAAGAGCCCTAGGGGG
AGGGGGAGAACCCTGAGAGTGGTAGTCCTGGGTTGAGTCT
AAACTCTGTTACTTCCTATCTGTGTGACCCTAGAGAAAAC
TTTGTGCCCCTCAGTTGCATCATCTGTGAAATGTGACTGA
TAATAACTTGTAAAGGCTGTGAGCCTTAAACAAGGTAAGG
TGGGGAATGCCTAGTACAGCGTCTGGACATACTAAATGCT
CGATACAATAGCATGGACCTCAGAGGCAGCTGTGATGCCA
TTCGTTAACATTTTATGCTGAACCTGCGACTTCCACCATT
CCCTTTGACTGGCTGAGAGTGAATAAGGGTGCCTGAGGCA
GTATTGCCTTCTTCCCTTGGAAGAGGAGAGGTCATGGGGT
CTGGGAGCTCTTTGACATTGATGTTTGTAGGAAGTGTGTG
CTGGAGGAGGCTTGCTCTGCTGAGCACGGAAACAATATGG
TCTGCTGGGGAGCGTGGAGCCCAAGCCAGCCAGACCTGAA
CCCACACCCTCCCTCCATCCTAGACCTTGGTGTGGGCTGA
ACATCTCTGAGCCTCAGTTTCCTCATCTCTAACATGAGGA
TAATAAGCCTGTCTCAGGGGCTGCTGTGAAGATGAAAGGA
GATAATGCGGCTCAAGTGCCGGGTGCAGAACAGGGGTGGA
ATAGAGGACACCCCTCCTCCAGTTGTGAAGAGCGTTTTTA
AGTGGATTCCCTAATCGCCTTCACCAAGTGGCTCGAGTCG
CGTCATCCCAAGTACAGCTAATTGTCGAAGATGATGACAA
AACAGGCAGCAGGATTTATTTTTCCAAGGAGGTTCTTCAG
TTGCAGGAGAGGCCTCAGTTTGTTACTAGGGGTTGGAACT
TGAAGTTTAAAAAAACAATCCCCTGTATTCAGCTGCTGGC
AAGAGGTGTCAGGTTACACACCCTGGGGACCAGCCTCTTT
TTATTCTGTTTTGTAGGTGGAAACTGGCTGAGGTCATTCA
GACACAAAACACCCAGCATTTGGGGTGTGAAAGCCGTCCC
TTCCCTCCCTTCCTCTTGTTCCTCTGATTTCTTGGTGCAT
CTTTTAGAGTCACTGTAGCTCATAAGAGAGCCAATGAGAT
ATATATATATATCTGCGCGCGCACCCACACACTACTCTGT
ATTGCTGTGACTTTTCTTACCAAGGAGGTCTCTGGACGTG
TGTGATTTAATTAGCCTTCATCTCTTCTCTGTGCCGCATC
TGGTGGCCAGGCCAGGCACGTGCTTATTAACACAGGCTCT
TTCTGAGATTAAGGAGATGTTTTATTTTACTGCACACCCA
GTGAGGCCCGTCAAGTGTCCATTCACAGGGATTCAGGTCC
ATGTGGCTCTGGGGTCTCTGAAGCACACTGTGCATCACCA
TAGCTTCCTCTTGAAGTGAGCCACAGAGAACCTACCCAGC
ACTTACCAAGTCACAAGGCCATGCTGTGCTCTTGTCATCT
GGGCTGGGATGGTGGAGTGGAAGGAAAAGCCAGTCAGGTG
ACTGGACGGACCTGATGAACCCCAAGCACACCAGCTCACT
TCCAGGTCCCAAGAGGGCCTACTGGAACCCATGCAGGATC
CAAGCTGGATGGCGACAGGTTCCATCTGAGCAGCACAGAG
TGGCATCACCACAGTCCTGGGCACCTCTGCCTGCCAAACC
CCGGTCTGTACTCTGCTACACACTGGATGTGTGATATGGA
ATTCTCTCCTTCCTTTCAGCTGTAATTCGGGGGGCGGGGG
AGGGGTGGGGGAGGGGCGGGGGTGGGCAGGCAGCAGGCAG
GATTGACCCTGGGAGTTTGCATCTTTTCTGTCCAAGGTGA
TCTACTCAAGCCTTTTCTAGCCCCAGGACCCATGAGGCAT
CTGTACAGAGCTTCCAGGCTCTGAATATGCAGTTTTGAGA
CTGTGCCCCTTTCCAGACGTATATGTCTCAGTCTCAGCAT
GCCCTAACACCTCCCCAAGCCCCAGTTTCTTTCTGCCCTT
TGCAGTATGAAGGGGCTGATGTCTGGGAGGATTGAAACCA
CGAAAGGAGCTTGTTAGCATGTGGCAGTGTTGACCTCAGA
GGTGGTCTGATGGCAAATGTGCTGGACAGTAACTCTCTTA
TTGCCCCAACCTGGAAATATACACAGAATGGTAATTAGTT
TCGATCTCAGGGTAAAGGCATATGGAGCAGCGTCTGGGAT
GCTGTTTACCTTGCGGTATTACACTGTACATTAAAAATCA
ACTGCTCTCTCCTGAGAGCCGAGCCGTCTCCCGCCTCTGC
AGACTGCTGGTTAACACTGAGAAGCTGAACGGAGCCCTGC
AGGTCCTGGGGTCCTTCCTGGCATCCTGTCTTTGGCATTT
TGAACTGGGCTAGATTTTCTGGTCTGTCACCATTGGCCTC
AAATACCATATTCCCAGGGGAGGGCAGGAACGTCTCCTAG
GAGTTGGAGTGGCGAGAAGCCCCAAGGATCCATGTTGTGC
CTGAAGTGGGGGTGCCCTGAATGTACCAGGTGGCAAGTTG
CTAAGGACCATGAGCCTGGCCTCTGACTGTAGTTTGGGAA
CACTGACTTTGGAAAGAAGATTTGAGCACCTTCAGAAAAA
TATTTTATGGCTGGATGCGGTGGCTCATGACCGTAATCCC
AGCACTTTGAGAGGCTGAGGTGGGTGGATTACCTGCGGTC
AGGAGTTTGATTCCAGCCTGGCAAACATGGTGAAACCCCA
TCTCTACTAAAAATACAAAATTAGCTGGGTGTGGTGGCAG
GCACCTGTAATCCCAGCTAATCCTGAGGCTGAGGCAGGAG
AGTCACTTGAAACCGGGAGGCAGAGGTTGCAATGAGCCCA
GATTGTGCCACTGCACTCCAGCCCGGGCAACAAGAACAAA
ACTCCATCTCAGAAAAATAAAATAAAATAAAATAAAAAGG
CCAGGTGTGGTGGCTCATTCCTGTAATCCCAGGACTTTGG
GAGGCTGAGGCGGGTGGATAACCTGAGGTCAGGAGTTCCA
GACCAGCCTGACCAACATGGTGAAACCCCGGCTCTACTAA
ATACAAAATACTAGCCAGGCGTGGGGGAATATGCCTGTAA
TCCCAGCCACTTGGTAGGCTGAGGCAGGAGAATTGCTTGA
ACCTGGGAAGCAGAGGTTGCAGGGAGCCGAGATCGCGCCA
TTGCACTCCAGCCTGGGCAACAACAGCGAAACTCCGTCTC
AAAACAAAACAAAAAAAAGAAAATAGTTCAGTATGACCCC
ATGACCAGACATCGTAAAAGGGAACATGAGTTCCACATAA
AGGTATTTAAAAGTCAATTGCACATAGGATAGGATGGAGG
GAGTCCTGGCTCATCAATATGTCCGTTTTTTTTTTTTTTG
AGATGGAGTTTTGCTCTTGTTGCCCAGGCTGGAGTGCAAT
GGCGAAATCTCGACTCACTACAACCTCCACCTCCCAAGTT
CAAGAGATTCTCCTGCCTTAGCCTCCCGAGTAGCTGGGAT
TACAGGCATGTGCCACTACGTCCAGCTAATTTTGTATTTT
TTTTTTTTTTTTAGTAGAGACTGGGTTTCTCCATGTTGGT
CAGGTTGAGCTCAAACTCCCAACCTCAGGTGATCTGCCCG
CCTCAGCCTCCCAAAGTGCTGGGATTGCAGGCATGAACCA
CCACGCCCGGCCAATATTTCTTTTTATTTTATTTTATTTT
ATTTTATTTTTTGAGACAGAGTCTTGCTCTGTTACCCAGG
TTGGAGTGCAGTGGTGGGATCTTGGCTCACTATAACCTCT
GCTGCCCGGGTTCAAGTAATTCTCCTGCCTCAGCCTCCTG
AGTAGTTGGGATTACAGGTGCGTGCCACCACGTCTGGCTA
ATTTTTGTGTTTTTCGTAGAGGTGGGGTTTCAGCATCTTG
GCCAGGCTGGTCTTGAACTCCTGACTGCGTGATCCACCCG
TCTCGGCCTCCCAAGGTGCTGGGATTACAGGCCTGAACCA
CCACATCCAGCCGTGCCCAGCCAATATTTCTTTTGAAATT
CACTGGAAGTTATAATTTTACTATCAGTTCAATATGAATT
AACAGGTGGTGCGGCTGTTAAAAATACTAAGCAGTCTTAG
GATGCACAATAATAATAAAAATAATAGCAGCAATGATTTC
AGAAGTGCCTATTACGTACCAGGCATGTTCCATCAAATAC
TTTATGTAATTTTTGCAAGGCATTCATTATTTTCCTCCTT
TTAGAGATGAGGATGAGACATACAAGTTGTTAGTCCCAAG
CCCACAGCTGGGCAGGGCTGGGATTTTAACTCATCCGAAT
CTCTCAAGTTCCTACCCTGTCCTCCCTGCCACCCATCAGC
TGTCACCTGGAGAACAGAGGAAGGTGGCTTTGAATTTAGT
TCTGGGCCTTTTGCTTTAGGGGGATTGGGGACTGACTGAA
TTGAATGCAGAGGCGGGTGGGTGGAACGATGGGGGCTCTG
AACCACAGCCCTGGGAGGTGGCTGAGGGAATTAGGATTGG
TTGTTGCTGTGGAAATATTGGACCTGGGGGAAAGACAGTT
GTTGACATAGGTTCCCTGGAGTAGCGTTTTGGTCTGGTTA
AAGATCAATTCTCTATTTGAGGGGTAGAACTAAGAGAGGA
TTCTTTTCCTTATAAATGAAAGGGCCTTTGTTTAAAAAAG
GGATGTAATAGATGCAACTGCAGCAAAAGTGAGCCCCTGG
AGCTGCCTCCTTAGGTTGATGAACTGGAAGAGAACTCTTA
ACCCTAAAGGGCAGGAAAAGGTTAAAGCTCCTCATTGCTA
CAGCTGTAGCAGGGCAACAAGCTCCCGATAGCAGAAAAGG
GGAGCACCCCAAGGCATTCACTCTGCAATCCGGGTCCCCA
GGGACTCAGCCTGCCTCCCACAGGGAGAAGAAGGGCAGAT
CTGCCCACAGGACAGAGGGTTGCAGCAGATACAGAGCACG
GATCTGCACATGTCCAGTTGCCTCAGGCCACCCAGAGAGA
GCATCGTGGGCCTCTTGACTGCATAGGGCTTGCTAGGTAC
TGCTGTACTGTGAAGCACCCAGGCAGCCTGGAGCTGCACG
GCCTGGGCATGAGTCCAACAGGTACAAGTTGTTGTGGGCT
TATAATGTCAGTACCTAAGTAGGCATTGAATGCAATCAAG
TTGGGTTACCTGCCTGCAGGTAAATTAAATTAAATCCTCA
TTTAAATTAGGAGACATGAGTGAGGACCTAAAGGAGACAG
GAGGCCCAGGCTTTCAATAGGTGATAGTTTCAATGGGTGA
TAGAGGTGGGACTGAAGGGTGTGAACCCTGGGCATGCTGT
GGCAGCTCCCTGGAAAGGAGCACAGCTGCAGTCACCAGGT
GAGGCTGTGGCCTCCATCGTGAAGGCCATGTGGGCTGGCA
AGTGAACGACCACAGGCACAGGCAGTCAGCAGGGAGTGAC
CACCAGGATTCCTTATTGAAATTGGATTTCTCAGTCTCTG
CTATGCTACCCTCAGATTTTCTGATTTAATTTTTTGTTTT
GTTTTGTCCTGCTCTGTTGCCCAGGCTGGAGGGCAGTGGT
GTGATCTTGGCTCACTGCAACCTCCACCTTCTTGGTTCAA
GTGATTCTAGAGCCTCAACCTCCCAAGTAGCTGGGATTAC
AGGAATATGCCACCACAACTGGCTACTTTTTTTGTATTTT
TCAGTAGAGACGGGGTTTCGCCATGTTGCCCGGGCTGATC
TCAAACTCCTGGCCTCAAGTGATCCGCATGCCTCGGCCTC
CCAAAGTGCCGGTCCCCGATTCACTTTTTAGGAGGGGACA
TCTATGTCATTTCCAGGTCTGGCTATTTTGAATAAAGCAG
TTGTGAACATTTGTGTACACATTTTTGTGTGATGTAAGCT
TTCATTTATTTGTGACAAATGCTCAGCAGTGCAGTTGCTG
GGTTGTACAGTAGTTGCATATTTATTTCACTTTCTATGAA
ACTGCCACACTGCTCTCCAGAGTGGCTGCACCATTTTACA
TCCCACAGCAGTGTATGAGTGCTGCAGCTTCTCCACATCC
TTGCCAGCATTTTATTTAGTAGCTGAGTAACTACTTTTAT
TTTAGCCACTCTGGTAGGTATGCAGGTATGCAAGGCCATC
TCATTGTAGGTTTTTTTTTGTTTGTTTTTTTGAGACAGGG
TCTTGATCTGTAGCTTGCCCAGGTTGGAGTGCAGTAGGCA
ATCATAACTCGCTGCAGCCTTGACTTCTTAGGTTCAAGGG
ATCCTCCCACGTTAGCCTCCCAAGTAGCTATTTATAGGAC
GACAGGTGTGCAGCACCATGCCCAGCTAATTTTTAAATTA
TTTTGCAGAGACGGGGTCTCACTATGTTGCCAAGGCTGGT
CTCAAATCTCCTGGCCTCCCGAAGTGCTGAGATTATGGGA
GTGAGCCACCACACCAGCCTTCATTGTAGTTTTAACTTGC
TTTTCTCTTTTTTTTTTTTTTTTGAGAAGAAATCTTGCTC
TGTCGCTCAGGCTGGAATGCAGTGATGCCATCTCGGCTCA
CTGAAAGCTCTGCCTCCTGGTTTCAAGTGATTCTCCTGCC
TCAGCCTCCCAAGTAGCTGGGACTACAGGCGCCTGCCACC
ACGCCCGGCTAATTTTTGTATTTTTAATAGAGATGAGGTT
TCACTATGTTGGCCAGGCTGGTCTCAAAGTTCTGACCTTG
TGATCCGCCCACCTTGGCCTCCCAAAGTGTTGGGATTACA
GGCATGAGCCACCGTGCCTGGCCAACTTGCTTTTCTCTAA
TGGCTGGTGATGTCAACTTTTCATTGGCTTATTTACTGTC
TCCTTCTGTGGAATGATCTGGCTTAGAAAAAGAAAAATTC
CACAGAGGTGCTATAAAAACGGCAGGGTGTCAAAAGCCTT
GGCCTCCGGTTTGGGCTTTGCCTCTCAGGGCTTCAGGTGA
AGGTGCTTGGTCATCTCTGAGGTCCCTTCCTGCCCTCAGT
GTTCTCTGACTCCAAGACACAGTCATGCCCCTTGGCAGGC
AGCCTCGGCGGGAGCTGTGGTGTGTAGGAGGCCAGGACGG
CGGCCCCTGCCCACATGCCATCACCTCCCAGCCCCGTCTC
CACAGGAGCTTACCCAGGCTGACTCACAGGTGCTGTATTA
TTTAAGGAAAGTTGTTTATTGATTGTTGGGCCTGGAAATA
AAAATAAAAACAAAGAAGCAGATGCAGAGTGTCTCCTTGC
CACCTCCCTCTGGGCGCCTCTGAGATGGTGGCTGAGGACC
AGGCCCCGCTCTGGGCGAGGCTTCCTTTCCGCCACTGGTG
CTTCCCGTTGTCTCTCTGCAGCCTGGGCCTGTGCTTTGGG
TTTAGTTTTGCAACAGTCATGCTGAAGGTCCCAGAGATGC
TTCCCCTTTTTATTATAATTAAACCAAAAAAGAAACATTG
GGTATGTAATTTAGAACTACTCATAACCGCAGCGATGGAA
GGAATTTTCTCTTTAGAGCTAGCACTGGATTTCACCTTGC
ACCCTAGGCCGCTTGGCCATGTCCTTGTCTTCTTTTAACT
CCTGGGGCAGCAGAAAGTGGTCTTGAGAGTTAATGGGATT
GCTGCTAGTTTGAGTACCTGCTGGAGGGTTTGGTCTCCAT
CGAGAAACAGGGGAAGATGTCATCTGCTTACGAAGGTGTT
TATGTTTGTTTTTCTGCCCATTGATATACATGAACCTGGT
AGTGTGTGAAATAAAGCATCTTAGTCCTTATTTCAGTGAA
TCAGAAGAAACTAAAAGGCATGGTTGTTTCTCCCTCAGTA
TGATGAATTCTATATAATATTTGCAAAATCTCCTTTGGTG
AAATTGTATAAACAATCTATCACAAAGAAAGTATTGTTTT
CTATATGGGCTTAAAGGATTTTTGGAAAATGGGCAGAGGA
TTTTCCCATGTATTCCCTGAGCCTGGGGAATGGAAATGGT
CTCATGGAGACAGATGACCACAGGCTTTCCACCCAGTCCC
CATGGCCCACTAGAATTGTCCAGCATGTTTCAGTGGTTAT
TTGATTGGGCTCAAGACCAAAGTTGGAACTGAATCAAATG
ATGGTTTGGTTCAGAATATTTTTCCATTTTGGTACATTTT
TAAAACCTAGGTTTGATGCTGGTTGTAGTTGTTCAATATA
TTTAAAAAAAAAAACTTACGGTACAACACCCACTGAGGCC
TTTCGGGGATTGGGGTAGGGAGAGCATCAGGATAAATAGC
TAATGCATGTGGGGCTTAGTACCTAGGTGATGGGTTATAG
GTGTAGCAAACCACCATGGCACTTGCTTACCTATGTAACA
AAACTGCACATTTATCCTAGAACTTCAAATAAAATAAAAA
CTTTTTAAAAGAAAATAAAAAGAGAAGATTTTTAGAAAAA
AAGAAGAAAAAAAGATTTTAGAGCCACCAAATCTCTTTTT
AGAGTATGGGAAGAACAGAAATACTTTGGGTAGAGCAATT
TTTGGCAGAAAATGATTTGGGTTTATGTGAGATATACAAA
ACTATTCTTACGCATTTTTACTGCATGCCGCAACTTGGGA
TTTCTTAGTATTTTTCACATCAACCACACTACTTTAAGTT
GTCTGATTAGAAGTGTATGAACATGTTATAAGCTCAGAAA
ATGGCATGTAAAAGCACTAGAGGGCTGGGTGCGGTGGCTC
ACGCCTGTAGTGCCAGCACTTTGGGAGGCCGAGGCAGGCG
GATCGCCTGAGGTCAGGAGTTTGAGACCAGCCTGGCCAAC
TTGGCAGAACCTCATCTCTACTAAAAATACAAAAATTAGC
CAGGCATTGTGACGGGCACCTGTAGTCCCAGCTACTCAGG
AGGCTGAGGCAAGAGAATCACTTGAACCTGGGAGGCAGAG
GTTTCAGTGAGCTGAGATCTTGCCACTGCACTCCAGCCTG
GGCGACAGAGCGAGACTCCATCTCAAAAATAAATACATAA
AAATAAAAGCAATAGAGTATTACAGTATTAATCAGGAAAT
CTTGCATATTTTGAAGGTTTCAAATGGCTTGGTTTAATAA
AGAAAGAAAACTTGTAATACCTAGAAAATTGATGTTGAGT
GGGAAAAATAAAACAGAAAATATTGCTATACAAAAACCTC
TTGTTACATTCCTGACTCAAATTAAAATCTGATATTTGTG
TTTGGTTTGTTTGAATACATAAAATATGTTATAGCCATTG
GTGAGTAGTTAGTTCATTTTGATTCAAGTTACTTCTCTAG
ATAGCATCATTGTTATAAAATTTAATTTCCATGAACTTAC
ATTCTTCCAGGATGGTTGTGATCTTCTGGTTTCTTAAATA
TTCTGGGTCAGAGTTACTATACTATACTTGCATTTGTGCT
TCGCAATGAACTAGAATAAATACTTTCTATTAAAACCAGC
AGAAGTTTTGCTAAAGAGAATGCACGCACAGGCCTTGTCT
TTTTGGTACAAGGTAGAGGGTTTTATCTACTACCTGCGAC
TAACTAGCTTTCAGGAAAGAGTGAACTAATGCTTTACTCA
TGGAGTTCACAAACGTTTATGGTGTTCTGGCAGTAGGGAT
ACATATATAAGCATAGCTTAGTTCCTACTTTTTAGGGATT
TGAAGTTTAGTAGAGGGGGCAGATTGTAATACCTAATACC
TATTATACTTTTATTATGTGGTAGGTATTGAAGGAGAAGT
TAAGTGACATGTCTAAAATCATAGTAATAGAAGAGTCAGG
CTATGAACCAAGATATTCTTAGGGTTTCTCATCATTGGCA
TTTAGGGACAGATACTTGTTGGTTGTGTGGGGCTGCTCTG
TGTACTGTAGGATGTTTAGCAGTATCTCTGATCAGTAGCA
CCTCCCCCCATTTGTGACAACCAGATGTCTCCAGACATTG
TCAAATGTCCCCTGTGGGGAGAATCGCCCCTGATTGAAAA
GCACTGCTGTAGAGCCTGCTCTTGTGCCCACCACTCTGTA
CTGTCTTCCTAGATGAGTGAGTGCTATGGGAGAGAATAAG
CATGTTTACAATGTGAAGTCCCAATTCCTGCTGGCAGCAG
AGGACAGATGCCAACACTACCTAGGGTGGTGGAGAAGAGA
AATATTCTCAGATATGGTGCCACTGGGGTTGAATTTTGAA
CTCCAGAGAGTTCAAAAAAGGCAGAGAAAAAGGAAAACTA
TCTGGAGTAGAGGAATGTGCATGCACAAGAGCACGGCAGC
AGGAGGAAGCAGGGCAACCTTGCGGATGGCGGGTAGTTTT
CTGTAGACCCTTTAATTCCCTCTTCAGTGCTGTTCTCTTG
TTTCCTCTGTTCAAGCAGCAAGCCAGGGTCACAGCAGCTC
TCTATGTCATTCTTACTTCAAATCAAAGGTGTTGTGTTAG
TCAGGATGAGCTAGGTTATGTTGCAGTAACAAACAGCCCC
AGAATTGGCAGCAGAAAACAAGAAAGGTTTATTTCTTACT
CATGCCACATACCTGATCTGGGTCAGCTGTGGTCTCATGG
TGCTGATTACTGTACAGAGGGAATGAGAGCATGGGGAATC
ACATACTGACTTCTAAAGCTGCATTCCAGACAAGTAACAC
TTATCACTTCTGGTCACATTTAATTGGCCAGGCAAGTCTG
CTGTCCTCACCTAATTTTAAGGGGGCAAGGGAGTAGAGTC
CTACCATGTGCCCAGGAGAACTGGAAATATTTGGGGGCAG
CACTCAGGTGTACCATAGATGTCAGAGGCCCATACCTCAA
ATGTTCAAGCACACACAACTCATCATCTGCTCTCTGACAG
CCTCCTAGCTTGGCTTTCAAGAAGGGCCCTTTGCCATAGA
TGGTCAAGATTTTTAAAAATAGCAATTATCTGAATAAGTT
AAAGAAAGTCCTTGTGGGACCAGGTCACAAGCCCTCAGTT
TCAAGAGTCAGGATGTTGGGGTGGGAGTGATAGAATTGAT
TGAAGTCAATACAGTCTGGATGTGGTAGATTGTTTTACGA
GGAGGGGCAGTTGTTCAGGACACTGATCATTATCTGAACA
CCCAGGATGCTTTCTTTGGCTGTCACTGTAATAGTTTTAA
AGCCTGAGCCAAGTGTCAAGCAGCAGGAGGGTGTCCTTCA
TGAACTCTGAATTTATGGGGCTGTGTCTGAGAAGAGATGC
CAACAGTAGCGAATGAGAACATTCTGGATGATTTTAGAAA
CCCCAAACACATTCCTTTAAACACCAAGGAGCATTCTCTT
TGTTAGAAACTCCTCCAGACCACGACTCTGGCCCTGGCCC
TGGCCCTGGGGTTAGGAGATAGAGAGGGTGCCTGGCTACA
GTGGATCTAAAACGGGATGACACCGGAAACCTGTGGGGAG
GACGCTGTCCTTGTCGCCCCTTGACAGAGGGGGCACAGAG
GCCTTAGAAAAACAGAAATAAAAATAGCAATTGTTTGCCA
CTTCCCTCCCCAATAAAGTGTTCTCTCCAAACCTGGTTTC
CACTCTATTTCTGAACTGTTTTGCCGCATGGTGTGTAGGG
AGCCAGTGTAAATGTGGGAGTGGGAGGAATGGGACATAGG
CAGCAACTCAAAGGAAGGCAGAATTAGTAGCCATCTGGGA
ACCGGGAACGGGGGCATTCTAGAGACATGAAGAGGTCGAA
CAGCCAGCTGGGTCCAGAGTCACCTCGCCTCTGGTGTCTT
AGCAGAGCATGAGTGTGTGTGTATGTGTGTGTGTATATAT
GTGTGTGTGTATTTGCACATATGCACGTGTGTGTTTGTGT
GTGCATGCATGTGTGTATATGGGTAAGTGTGCAGTGTATG
TGTGTGTATGTGCATGCATGCGTGTATGGGTGTAGATATG
TGGGTGTGTAGATATGTGTGGGTGTGCACATGCATGCACC
CCTGCAGTGGAAGCTGTGTGCAGCTGCATGAGTGTTACTG
ACCATCCTGTGGTTTGCTGATAGCTGCCTAATCTGAGTTG
TGTGTTTCCTCCCTCCCCCAGCAGACACTCAGGGCGCTCC
GTGATGCCCCGGGACACTAATATTTTCACACCTGCAATCT
GTATTGTTATTTTCTCCTTTGGAGGGCAATATTGCCCTTC
TGGGTGCTTAAGTAGGACACACAGGACCAGATAATGTAAG
AGGAGCCTGAATGCTCAGGGCCAGAACAGATGGTCCTGAA
AAAGGTCACAGGCCGTCTGGGGAGTGCAGGGCCAGGGCAA
CACCAGCTCACTTCCTTCCAGCCGACTGCTCCCTTCACCG
TGACCTTCCCTTCAACCTTCCCTTCAACGCCTTTGTTTCC
TGGCTGTAAAATGGGCACGTTGCATACAGCTGTGTAGGGA
GTGTTTGCAAGTGCCCAGGCTCTGGGAATTTGAGTAAAGG
AGGCCCTTTGTTGGTGGCGCACACAGCCTCGGCTTTCTTC
ACCTTGTCAGTTGTCCATTCAGTTGGAGTAACTGTGAACA
CCCACTTACCCTTCACATATCCTAGGATCAGGACTGTCCC
TGCAGTGACCACGAAGCCTGGAGAGCCAGATGGCTATGGA
CCTCACAAGGGCCTGCCAGTTCCCAGGAAGGGGGTCTGGG
CTGCCAGGACAGGGGGCAGCAGCAGGACTTAGCGAGAGGG
TTGCCTCACAGTGAGCCCTGCCCATCTCTAGTATGGTGGG
AAGGTGGTTGAAACCCTGTCCTTATCCTATGCTCTGAGGT
CTCCGGAAGACACAGGTGCTATATATAAAACTAAGACTGT
TATCTCACTCTTGCTAAGTTTCCACCCTCGCGGCTTACTG
TACACCACCGGGGAGAACATTTCCTGAAGCCCTTCTCCCG
GAGCTCTGGGGCCAGAGTGAGGGACGCCTTCTGAGAGAGA
GAAAACCTTCCCCGCAGGGAGGCCTTTTGTAGAAGGGGGA
GGAGAATAAAGATGTCCAGGCAAATGCCCAGCCTCACCCT
AGTGAGCTTCCCACTAGCTGAGCTGGGGACCAACATGGTA
CCAGCCCACAGGGAAGCCCCTCCTCTTCCCCCTTTTGCCT
TTTAACATGGAGTCTCTGGGTCAGGGATGGATGTGGTGGT
GAGGGATGCTAAGTATGAGCAGACACCCTAGTGGGTTCAG
CTCAAACTCCAGAGGGGATGGGGATGGGCAACACTCCTGA
GGAACTTCTGTTCAGCACTGGTCATCGCCATGACAAATGA
TGGGAGGTCCGGGTTGGGAGGTTTCCATTTAAGCATTGGT
TCCTTGCAATTTCCCTGGGCAGTTTTTTCAAACAGCCCAT
GATTGTCATTTTGGGTAAGACGATCCCCATTGTTTGGGAC
TGTCCAGCACACTGAAGGACACTGAGCATCTGGGCCCTGG
AGAACTATTTGCCATTGTGCAACATACACACCATACACAC
ACAGACACACACACACATACACTCTTTCAAAACACCCTCT
AGGGCTGGAGGCAGGTACTGCATCTGGTTAGGAACCACCG
CAAGGAATTACTTATCTTGGCAACATCTCAAGAGGACATC
GAACTGGAGTTAAAGGACTTTGGGGAGGTGGAGTAGGAAG
GAGGTAGACGATGTTAGGCTAAGAAATGTCCTGTCAGCTT
GGACAGGGTGTTGGCCTAATTTTTTTAAGTGAAGAAGTTT
CATTTTTTTGGTCCTATTTATGAGCACCCAATTGACGAGC
ACTCACAGTTAATTGGAGAATCTTGTGCATTTTGTTTGGT
TTTGTTTTCACTTTTTCTTAATAAGAATGTCTTAATAAGA
TGTCTCTTAATAAGCACTATTACCTGTGGGGCCGGCTTCA
TGAATGCAGTTGCACCGGCCGCATGCTCAGAAGGGCCCCA
CTTTTGGGGTTGAATGCCTGGCCATTGCTGCCTTGAAATT
CGTGATAATTCTTTGAGTTGGTGTTTTGTAAGTGAAGTCC
AGTAAGACAATGAAGCATGAATTCCCTGGGCTCCAGCCCC
ACCTGGCTTCCTTCTCCCCACCCCTGGCAACTACTGACTC
TTCTGGTCCCATCAGGGGCCTGGGTGAAGGTTCAGGGAGG
CACAGGGTTCGCGTCACTGGTGTCCCAAGGTAGGGTGTGG
TGGCCATCCCCACCCCAGGCTGGCAGGGCCAAAAAGTAGG
CAACTCCGTGAGAATTCAGCTCACTCCGGATCCAAATACC
GTGGGTGTCCCAGCACGGAGTGTTCAATCACTTTGGGTCT
GCCCAGGCAGGTGTGTGGAAAGAGGAGACCTCTCTGCTCC
TGGCCTGGCCGCCGGGTAGAGGAACGCAGTAGACAGAGTG
GCCAGAGTCAAGGGGCGGGCTCCCAGAGTCCTGTGAGACT
CTGCACTCATTAAATAGCAAATACGAAACACTGTATCAAA
TTGAGAGAAACCCTGCTGAAGAAAGGAAGGAAACAGTTTA
TTTTAGTACCTTTTATGGCACTTTTTTCCTGTTTTTTGAA
CAAGGGTGCTACATTTTTACTTTGCACTGGACCCTGAAAC
TTAGGTAGCTGGCCCTACTTGCTTACTTCATTGCTACCTG
CAGTTTCTGTTTATTTTCTGTCTCCCAGTTTCTAAAAAGA
AATAACTAGTTAAAATGGCTCACCATGAACACAAGTGCTT
CCATTTGTGTCCCCCTTTCTGTTCTTCTGAGGGACATGAT
CACCAGCCAATCACCAGCTGCCCCACCCCAGACTTCTTTT
CCAATGCTACTTGTTAGCATGGCACCTTCTGGAGGAGGCC
GTGAGTCAGGGGAGAGGAGACAGGGGCAGGGAATGTGGTA
CTGGTATGTGGCTGAATTTTGTGGTGGGTGGGTCGTGAAT
CTTCCCATTGGGGAGTGATTTCTTCCCAGGCAGTTATGAG
CTAGTGCTGGCTCCAGGCAGGATGCTGTCAGGATACTAGA
CAGGGAACCATAAAGCAAGGTTCCAAGAAACCAGGCTCTG
CTCTCATTAGTGAGCTTTATTAAGGGACTCTTTTCAAGTG
GGAAGATAGTGCTGCAAGTTAAGCACTGTCTTTGGGCAGG
AGTATCATGCCGTAAGACATGGCCCAAGGGAGAATGACAG
TGAGGAAACCTAATTGCAGGTCAGGTGGGCCTGTAGACAG
GGACAGGTGAGGGCTAGGCCCTGCCCCTGCCGCTTCTCAT
CGTTGGTCCCTAGTCGTAGAAGTTTCATATTTAGACAGAG
GAGGGTCAGGGAAATATCACGTCTTCTGCTTTATCTAGGA
AGTTCTCGTTGGGGGAAAGTTGGATGTCAGAAGCCACTGT
GCCTGCCTCTACCCTAGTCCCCTCCACAGCCTGCTGCATA
GTTTCCAAGTGTCCCAGGACCGCAGTGACGCCCACCCCAC
CCATACATTTTTAGTGTTAGCCACTGCTTGTCTGTTACTA
TAAAATGCACATCAGACATTCCTAGACCCATCGGAGACCT
GGAGAGGGCAGACACTGGACATCCTCCTACCACTGGGCCA
GACACACCCATGGCAGCCTAGATAGGCAGCCCAGGGCAGG
GGAGGCCATCTTTATTTCTGGATGTTCCTAGCCTCGCCAG
GGAGGGGGTGCAGCCAGAATAAAGGCATGGGACATACTCA
TGCTAAAAAGTCACTCGTTGTTTATCTAAAAATCCAAACT
TAACTGGGCATCCTGTACTTTTTCTGGCAGCCCTAACCCG
GAGGGCAGTTTTGTCACAGCCTTTGTGAAATGGGTGAATC
CAGAAAGGAAAGAGCTGGTGGCCCAGAGGCCTCTGGAGAT
CTCCTATTAAGGGGCCAGACGTCTGGGGCTCTGCTGCCCA
CTGCTGCCACCTGCTTGCTGTGCCATATGGAGTTGTTCTG
AGGCCTGGTGTAGCTCGTGTTCAGTGGGGATGGAGATACT
AGTGTCTTCTTCCACCTCCCTTAGGCTCTCCCTCAGCATG
GAATACAGTGAGGAGCCTGGCAGAATCCTGGCCTAAGGCA
GCATGGTCTGCCAGGCCTCCAATAGAAAGCTGCTCAGGCT
CCCTGCCTCATGACTTAAGATGCTGTCAGCAGCAAGTATC
AGAAAACTGCAACCCAGTAGAGTTGAATAATAAATAAAAC
ACATTATTTCACTTTAATCAACAAGTCCCAGCATAGGCAG
TTTTAGCACTGGTTAATTCATCAGCACAGCAGAGTTACTG
AAAGACCTGTGTCTTCTGTCTGTCTCTCTCTGCTCTGTCC
CACAACGTGTTGACTCATCTTTCCTCATGGTTTCTGGATG
GGTGCTGCAGGGCCTCTGTCCTGTGTGGACATGATAATAT
CCCTTGGAGGAAAAAGTGGGGATGGCTCTTCATGGTGTCT
AAGGCCGAGACATCTTTCTCAGAAGGCTCCCAGCAGATAT
CCCCTGTGTCTCATTGACCAGAATGTCTCATATACTCGTG
CCTAAGTCAGCCTCTAGCATGGGAGTGGCTTATAACAATT
AGTATTGACTCTGGGAGTAGCTCCAAGGAGCATGCATTTG
GGTGGGTCTCAATTAGGTCCCTTGAACTGTTCCCTACCTC
ATTCTGCCAACAGCTTGAGGCAGGTTTGATTTATTTTTTC
TTTGTTCTTTTTGGTTTTTAACAAAAACTTAAACATTACA
GAGAAAGAAGCTAATGATAACCATAACTAAATAATGATAA
CCACGACTAAATGAATGATTTAACTCATTCTAGGTATTTA
CAATCTTTGTAAATCCAATTTGGTCTTCGACTACCTAATT
TTGTTTTACATAATTGCAGTCTGGTTGTACTAGTTTTATC
TTTTATTGTTTTAACGTCATTTTATATTTTCATTTTCATG
TATTGATGCAGGTCACCTGCTTGCCATTTTAAATGAATAA
TTGCAGCTAACTTTTATCAAGTCCTCATGATGTGCCAGTC
ATTGTTCTAAGTGTCTTACATTGACTATTTCTTGTAATCC
TCGTGGCGACCCATTTTCAGATGAGGAACTGAAGCACAGA
GTATATAGTAATGAACTGTGTGGTCTGATTCCTGAGTGTG
AACTTTCAGCCACTACACCATTTACGTCATCTCACTTCTA
CCTTTGGGTGGGTAGTTTCCATATTTTGTTGCAGCTATTG
CCATATGCAGGCATGAGCATTTTTGTTAAAACGACCTCTT
TTCTTTCTCCCTTTAGTGACTTCCTTGGGAAGTGTTCCCC
TCAGTGATACTGCTGGGGCAATGTCCAATACCAAGAATGA
TGTATAGCATATTTCATCTTCCCACGCTACTCTCCCGAAA
GACTGAGCCTATTTACGGGGTCATCTGCAAAGTCTAAGTG
CTGCAGTTTCCCTACGACCACTAGATTTTGTTTGTAGTTT
GATATTGTCTTACTGTCCCTTAAAGTTATAATTTGTAATT
CTTTAGTTTTCAAGAGGGACTCTACATGTTTCCTTGTGAT
GATGGCCTTTAATTACTCATGTGTACGCTGCTTATTTATC
CCCATTGAGCCACCACTGCCTGAACATGTTGATAGTATTT
TTTAAGCTATCAGTTACTTAATGTACAAATATTTTTCCAT
TCCATGTTTTTCTCTTAAAATTGTACTTTATTGGCTGGGC
GCGGTGGCTCACATCTGTAATCCCAGCACTTTGGGAGGCC
ACGGCAGGTGGATCACCTGAGGTCAAGAGATTGAAACCAG
CCTGGCCAACGAGGTGAAACCCCATCTCTACTAAAAATAC
AAAAAGCAGCCAGGTGTGGTAGCGGGTGCCTGTAATCCCA
GCTACTTGGGAGACTGAGGCAGAAGAATTGCTTGAAACCG
AGAGGCAGAGGTTGCGGTGAGCCAAGATGGCACCACTGCA
CTCCAGCCTGGGCAAAAAAGCGAAACTCCATCTCAAAAAA
AAAAAAAAAAAAAAAAAAGAAAAGAAAAAAGAAAATACAA
GTGTACTTTATTTGGCAATGATGTTTTTATTCCGAATTAT
TCTACTAGGTCCCTTTTTTGCCTTGTGAAATTGTTCTTAA
TTGCGCTGACCTGGAAATAGAGCCCATATGGTACTGGAGG
GTGATGGTTTTTCGTAGTTTTTCTTATGCAACCACCCTTA
GTGATGAGTCCCTAGAGGATTGAACTGTGCCTCATTCTGT
GGACTGGACTTTTTGGAAACCCCTTTTTGAGCCCCCAGGA
AGCAATTTGGCTGAGAGCTGATGCCTGGATGCTAGCCAGC
TGGCTGCTGGCCATATCCAGCCACCCCAGTCCCCTGGCCA
TCTGTATACCTCGGCAGCAGAGTGGCAACTGACACACCCA
GGCCCAGAAAGCCAGACAGACTGGCGGCTGGAAACTTCAT
GGAATCCTTGTAATTAGAAATGGAAAAGACCTGTTAGCCC
GAGTGGTATTCTCCTCCTCCTCCCACAGGCCCCAACCAGC
TTTAGAAGGTGACATATAATTTGCCCTGTCACTTGGAGCA
CTCAATTGAGTTTTCTGGGCCTTATCTGTGAAATCCAAGA
GCTGGACCGAATCAGTGGTTTTTAACCCCTTTTGGGTCTT
ATGCCATTTTGGAAAGTGGTAGAAAGCCACACACCCTCTT
TCCAGAGAGAAGCACATTTCACAGGCCATTTTGCACTTTC
AGGACATTGATAACAAGAAGCCTGTCTAGATCCTAGCCCA
CGGTCTTCAGGTTTAGAACCCAAAAACTTGTTGATTTCTG
AAGTCCCTCTTAGTTCAGAAAACCCACATTCTAGAAAGTT
TTCTGTCAAGGACCCTAGGTATGGAAATGGGTAAAAGGAA
GTCTCTTGTACTTAACTTGGAGGAAACCACTGTCCAGCCC
AATGGGTTTCACTATCAGGTATTTTTATTTATTGTTTTAC
CATTTGTATTTTCCAGGATTGAGTTCTACTTTGTGGTACC
ACATTCTTTCCCATCACTTTAATCTTTCTAAATTTCATAC
TGCCTTTGAAACAATTGAACTCTTACAGGTTTGTGGAGTG
GAAATGGGATTCAAGTGACTTTGACCTTCACCTCACAGGA
AGGGGGATCATCTTTCTGGCAATTCCCAGCAGATATTAGC
CTCTGCCTGCTGACCCTCAGCCTCCTCTCCCAGCCCTTTA
ACAGCTTGGAACAAGAGGCAACAAACTGGTTGGGTTGATG
TTTATGTGAACATATGGATGCTTGGGAGGTGGAAGATGCG
GGGGGAAATCCCTTCTGATGGCTCTACAAGTGCTTTCCCA
GCACTCTGGGCTTGCGTGGCTAAGAGGCTTTGCTTCAGTT
CCCAGGGACTTCAGAGTTTCTAATTCCTCAAATGACCTGC
CTGACAGGGAGTCTTAATAAATGATTCGGGCCTCCAAGAT
CTTTCCTCAGGAGTCAGGAGAAAATGTGCAGTATAAGTTG
ATATAGTTGGAGAGGGGATGTCTGCAACCTCCAGCTGTGG
ACAAGGCCAGCCTAGCCTCCTGGAATGGGGTGGAGGCAGT
CACAGATACAAGTCTCCTTGGTGGGAAATTGAAGGTATTC
AGGCCTGTATGTGCCCATAGGCACTTCTGCATATTTGGAT
TTGACCCAGGAAGCTTGGGGAAGGAGGGAGAAAATCAGAA
GCTTTGACATCAGTTTTTTTTTGTTTTTTTGGTTTTTTTT
TTGAGATGGCGTTTTGCTCTTGTTGCCGAGGCTGGAGTGC
AATGGCGCAATCTTGGCTCACCGCAACCTCCGCCTTCCAG
GTTCAAGCGATTCTCCTGCCTCAGCCTCCCGAGTAGCTGG
GATTACAGGCGTGCACCATCACGCCCGGCTCATTTTGTAT
TTTTAGCAGAGATGGTTTCTCCATGTTGGTCAGGCTGGTC
TCGAACTCCTGACCTCAGGTGACCTAAATGCCTTGGGCCT
TCCAAAGTGCTGGGATTACAGGCGTGAGCCACTGCGCCTG
ATCGACATCAGTTTTGTTTCTGGACTCTCCTCTCTTCCTC
TGGCCATCAGAATGTTTATGGAAAAATGTGAAATGAGGGA
TAAAGGAATTAGCACCTAAATATTTTACATAATGTTAGGA
TGATTTTGCTGTGTGGGAGAGTGGCCTGAATGTAGGGAGC
CCTTGAGTAACTGACCTATAACTTTTCTTACGCCCTTCTG
ATTTTATCCCAGTTACTGATGCTGTTCTTATCTCCTACCT
CTTCTGGAATTCATCTTTGAACATTTAATACATTTGGCCA
AGCAAGAACAATGCTGTGATTCTTTTAAAAAGTACAAGCT
TTTGTCAATACTTCTTTCAAGTTCTAAATTTTATGAGGAG
TTTGTTCCACTGTGCAAAGGAGCCTCTGACTTTAAGAAAG
GTCATTCCAGCTCAAGATTTCAAATGAAGTTGAGGCTGTG
TGTAGTCACAGGATTTCTCATGTCATCGGCAGAGATAAAA
GCCTCTTAGTTTTACACTGGGCACAGCACTGTTGAACGTC
CATTACTTACTGTTTAAGTAGCCAATGATCTCTGAAAAAA
GCTTGGCTGTAAAGTTGGCAGAATGATGCACTGCTTTGTT
TCAAGCCACTGTAAACTGCCTTTCCCAGTGTCACTTTTAT
CTCCACTGCTTTTGTCACATCTTTTTCATTTCCCCAGAGT
GGAAAAATATTGCATTACCCAGAATGACAATTTTCATTGC
TGCCCGCTCAATTCAGTTTTTCATAAATGTCCATGAAATA
AACTAGCTGAGTTCTTCTCCATTCTCACACATCTTCATTA
GCACACACAAGAAGTTTTTTACAGGGAATTCTCAAGTTGA
GCAGTTATGATACCTGTTGGAATGTGGGTAGCCTTGGTTA
TATTAACGTCTTTAAAGATAAGTAGTGTTATTACTTTCTT
GGTCACGTATAATTATATCGGAGGTCTAATTATTGAGAGT
TAACAATGCTTTGTAATTGGTATTTTATGGCATGCTAAAC
ATTTTTCTGAAGTGCTTTTACTATTCATGTTTATTAGTTT
TGTAGTCACCCTTTTTTCATACTGTAAAGGTAAACGGAAT
TCAGATTAAGATTGAATTATCAAAAATTTTCAGGGGTCTA
AACAAACAGTATTTAGAGTCCGACGCTCTCACTGTTTGAG
ATCTAGGAAAATAAAAGCCTTGGGCGGATGGGTTTCGGGC
AGAACCGCTATGCTCCGCAAGCTGTCCGTGGAGTTGGGCA
GTGTCATCCAAAGAAATGATTTTTTTTTTAAATTAGCTCT
TAAACAAAATTAATTAATCAAAAGTTGTTACTCTTGGGGA
TGAGGGGGACGAGGGAAGACAGGATTTGGGAGCCTCCTGA
CCTACAGTTCAACTCTACAAAAAGTATACCCATTTTACAA
ATGAGGAAACCCAGTCTGAAACACATCCTTGATCCCAAGC
CGGGAGCCGGCAGCCAGCAGCGCTGAGATTCTTTTCGTAA
GTAGCAACAGCAGCCCCCTTGTCTTTCCCGCCTGGGGGGC
GCAAGCCAGCCGTGCAAGACAGCATTTCAAGCCCCGCTGC
TGCCTCTGCTGCGGGGCCGCCGGCGCTGGCGGAGCCGGCA
GGGGCGGCCACCTCCCCATCACGTGACGGGCGCCGCCGCC
GAGCATGCCGGGAGAGCCCCCTCCCCGCCGCGGGCTTCCG
CGCGTGGGCGGCGGGCCGGGCGCGCGCTGGAGGAGAGAGG
AGGTGGGGGCCGGGCAGCGACTGGGGAAGAAACCGCGGCG
AGGAAAAGCCCCCTGTAGAGCAGGCCCTGCTCCATCGCCC
TGCCCGAAATCCCCGCGCGGCGCCCCCGCCTCGACCAGCG
AGCGTCGGGCGGTGGGAACCGGGCCTGAGCTGAGGGCGGA
GGAACTCCAGCGCCGTCCTTTAATTGTGAACAAGTCGAGC
GAGAAATGGAGGCAGGCCTGGTTCCCCCGGGTCCCCTGGT
GCAGGCTTTCACACCCAGGGTGCTGATACTTGGTCTTTCC
CCTGCATAAGGGATAGGACTGTGTGTGCAATTAGGTTTTT
CTAATAATATCTTGCACTTTTTTTTCTTTACCCACTCAGA
CATTCCCCATTTTTCCTCATAATCACTTTCTCTCGCTTCA
GCATACACACTTAGCCCTTGGCAGGCAAAGCGGAATCTTG
GGTTCTTGTCAGAGCTAAGTGTTTAAGCTTCTGAAACACA
GGGCATATTTAGTTTATTTTACTGTTATGAAAATAAACCA
CCTCCTGCAGTTACACCAGCTCAGATTTTCCCTCGATAGG
GTCAGTGTGGATTATCTATTGGAGGAAAAAATATTTAATT
AGAAAGGAATGAAATTCTCTTAGCTCCTTGAGGTTGGAGG
GAGCTTAGGCAAGGAACAGTTAAAGGTAAAAACAAAAAAT
GCCAGGGGTCCAAGAAGCCACTATTGGAATGCAGTATCTG
TTGGCTACTGGTTTAGCACACTGCCCCAGGCTTCCCAGTT
GGGGCTCCACTCGGGTCCTAGACTGACAAAATGGGAAGGC
ACCCTCCCAATGGGTCTTCATTGCCATCTGCCGAATAAAG
AGAATACCAGTAGTTGTATTTCGTGCATTTCTTGGAGCCG
AATGATTGGACTAAATCTAGTCCCTTACTGTGCGAGCGTA
GTCAACTTTGGTCATCTCTCTCTAGGCTTAGAGCCAGTTG
TTGCCTGCCTTTGTAACCAGGTAGCCACAATGAGGCCATC
AGAGGAGGATAGGCAGCCCTGCAGAAGGGAATCGTTTTTC
TGTATCTCACTATGATGAAATAGGGCTAGCCGTCAAGTTG
AATTTTCTCTTTTTTTTTTCCCGAGAGGGAGTCTCACTGT
GTCGCCCAGGCTGGAGTGCAGTGGCGTGATGTTGGCTCAC
TGCAACTTTAGCCTCCTGGGTTCAAGCGATTCTCCTGCCT
CAGCCTCCCGAGTAGCTGGGATTATAGGCGTCCACCACCA
CGCCTGGCTAATTTTTGTATTTTTTAGTGGAGATGGGGTT
TTGCCATGTTGGCCAGGCTGGTCTTGAACTCTAGACCTCA
AGTGATCCATCCACCTCAGCCTCCCAAAGTGCTGGGATTC
CAGGCGTGAGCCACCGCGCCGGGCAGGTTGAACTTTTCTC
TTGGGGGAATCATGTGCCTGCTCAACACAGATCTGGTGGA
ATTTTCTTGTCTCTTTCTCTTCCCTGGCATTTTCTCTGGT
CTTAGGCAAGTATTTCCTGCCTTTTCTGATCCCCTGTGTG
TGCATGGGACTTAGGGGAGAAAGGAGGAGGGAGTTTTCTG
TTAAGGGAGCCATGGGTGAGCAGGAAATGGCTATTTGGTA
CCAGTTATTCTGCAGAATTAGGGAGCACTGGATGCTGACA
AGGAGTCAGAAGGATTCAGTCATCATGACATCTGCAGTCA
CAACTGGGTGGGTTAGTGAGCGCCCCTGAAGTGTGTGTAC
TCATTTCAGGCACAGTCGGCAGCAGAATTCGGGAAGACTG
TCCCACCCCTCCTACTCCCTGTGTGCTGGCAGTTTGCTGT
GTGGCTCCATGGATCTGTGGAGCTTAAGAGATTAAGTCCT
TGGAGAAAATGGGTAAAGTGAAGTTTTTAAGTAGGACTGT
TGTTAGGAAGATGTTAGCACACTTAAGAGTTTGTAGGAAT
TCTCCTGTTGGGGTGTCACTTTCTGTTCTGTTGAAATGAT
ACTTCTTCCAAAAGCTGGAGTTCTGGGCTTATATAGCAGG
GAGCCTCGCTGCAGCTCACACACACCCTGCATGGCTGGCT
TCTGGTCAGAGTGCCAAAAGCATTTGAAGTTCCTGGAGGT
GTGTTAGCATAAAGAATCAGTGTCATCAGGTAGCTGGGAC
ATTGTGAGAAGTCTTGTCTATGTCTGTAGAAACAATTTCA
GACTGACTGCTTGCTGGTTTCTCATTGAAGGCACTGTGTG
CTCCATGTAGTGCTCTATGTAATCTAATGTCCAGAGTCAA
AGCAAAAGCTGCAAAAGATGACAAACCCAGATCCAGAAAA
AGACACAGCCCTTGACAAGGTGGTGAATTTCTTCTGAGCT
TCCCAGCATCTCTTTTTGTATTCTCTTCCTCTCTTGATTG
AATTTTGTTTGCATCCCACTTCCTTCTCATTCTGATGAGT
GTAGAGGGGCTCAGAAGGTGGTGTTCTGCAGGCAGGCAAT
GTAGCCTTTGGGAAGAAGAAGCAGGCTCTGGAGTCAGAGG
CTGAGTTTCAATCCTAGCCTGGCCAATCACTAGTATCATT
CTAGGCAATGTATTTATTTTCTGTGAAAACACTTTCGGCA
TTGGGTGTATGTGGGAACTGAGCAATGTGGGTAAAGTGCC
TTGCATATATAGTAAATCATATTAATAGCTGTGATGGTTA
ATACTGAGCATCAAATTGATTGGATTTAAGGCTGCAAAGT
TCTGGGTTTTTTTGTTTTTGTTTTTGTTTTTTTGTTTTAA
GACAGAGTCTTGCTCTCTTGCCAGGCTGGAGTGCCATGGC
ACAATTTGGGCTCACTGCAACCTCCGCCTCCCAGATTCAA
ACGATTCCTCTGTCTCAGCCTCCCAAGTAGCTGGGACTAC
AGCTGTGTGCCACCACGCCTGGCTAATTTTTTGTATTTTA
GTAGAGATAGGCCAGGATGTTGGCCAGGATGGTCTCGATC
TCCTGAGCTTGTGATTAGCCTGCTTCAGCCTCCCAAAGTG
CTGGGATTACAGGCATAAGCCACTGCGTCCAGCCAGTTGC
AAAGTATTGATGCTGGGTGTGTCTGTGAGGGTGTTACTAA
AGGAGATTAACATTTGAGTCAGTGGGCTGGGAAAGGCAGA
CCCACCCTTAATCTGGGTGGGCACTATCTAATTAGCTGCC
AGCGTGGTTAGAAAATAAAGCAGGCAAGAAAACGTGAAAA
GACTACACTGGCCAAGCCTCCCAGCCTACATCTTTCTCCC
ATGCTGGATCCTTCCTCCCCTTGAACATCAGACTCTAAAG
TTCTTCAGTTTTGGGACTTGGACCAGCTCTCCTTGCTCCT
CAGCTTGCAGGCAGCCTATTGTGGGACCTGTGATCATGTG
AGTTAATACTGAATAAACTCCCCTTTATAAATTTACTTAT
CCTATTAGTTCTGTCCTTCTAGAGAACCCTGACTAATACA
GTAGCTTAGTGTTTGTTTTTCTTTCTTTCTTTTTTAATTA
ATGAAGCTCTGCTGTACTGGGTGCTATGGAGAATATCCCA
GAAAGGACTATTCTCAAAAAGCTGACAGTAAAGATGATAC
TGACTAATGTTCACTGAATGCTTAATATGCTCCAGGCATT
GTTCTAAGTGGTTTGAATATTTTGGCTTGTTTAATCCTAC
TAATGACCCTGTGAAGTAAGTGCTATTAATACATCTATTT
TGCAGATGAGGAAACTGAGACCCAGAGGTGTTAAATGACT
TCTCAGTTGTCTGAGAAAATTTTAGTATGTGAACACAGTT
TAGAGCCCAAACCTGCCTGGCTGCACTATCTGGGCTCTTA
ACTGCTGTAATCTATACTGCTGTAGTATAGGATAACACAC
TGGGGAATCTAAGAGTGTCGTCAGCAGCCCGGAGGGTGCT
TGGCGGTGCAGAGATCCTCAGAGATCATCCTCCAGTCTCT
GTCCTGCCCTTGCACCTTTCCTTTCTCTATAGCATTGTTG
CTGTGACCAGGAGGCATTGCCTTAAGCCTTCCTACAGAAC
AGATGGCCCACTGAGTCCTTTCCTTCTAGATGAGACTTTT
CTCAGATGGCCTGATAGTACCTTATTATCAGCATACTAGA
AAGCCAGGGCTGCTTCCTTATGAGAGGTAGTGGGGGTGAG
AGGAGGCCAGAGGGCCGTGGAGAGTTCAAGGAACCAAGAG
AAAACTTAAGGCATTGTTCTTGCCTGCCAGCTCTTCCCTG
TATTCTTCCCAGCAGTTGGTAGTTTCCAGGTGAGACTGGC
TTTCTAGTTCTTTCTTGCACTGCCCAGCTCAGCCCTTTTA
ATTTTAAGCAAATGTGTGCAACAGGTTGGAGAGGGTACCA
GCTTGAGATATGACCAGGGTAGCAGAGCTAGCCCTGTCTG
GAGACTATCAGCAGATCTGTGTGAATGCAGTCAGCAGGAT
GGGATAAGAGGCCAGGTGCAGAGCCGAGCTCTAGCCCAGT
GGCCTGGAGCAGGTAGGGCTGCCCCATTTGGGATGCTGCT
TTCCATAACCTCCTGCAGATCATGCCTGTCCTCTTCCTAG
TCAACCTGGGGAAAAGAGTCTTCCATATTTCTCCAGCCTC
TGATGACTTAGTAATGACTCATTCATATATAAGTGAACAA
TACCTGTCACCGTGGCCTCTGTCTTTTCCAGAATTGGTTT
AGTTGGTTTAGTCTGGGAGAGGCAAAATGAAACGTGAAGG
CACACACTTTCCAGTCTTACTATTCTGAAAGGTTGGTCCT
TCTCTAATTGGCTCAGTGCCTCCATACTCTGATTTAAGAG
AGGTTTCTCATCACCCCAGCAGTCAGCATCCCTAGCCCTG
CCCTTTTGGCCTCTAAGGTCAGCTCTGGTCAGTTCAGAAA
TGAGCTGTTGTAGCTGCTTTAGGGATCTTAAGGAGTCTGT
GACCTTTCTCATGTTTCACAGGAACAGAAATTTCCTGAAG
ATCCATTCTATGCCAGGCACTAGGCTAGGTGCTGTGGAAA
CAAAAGATAAACCAAACAGAGCTTCTGCCCTTAAGGTGCT
GTCCAATTTGGGTGATTCCCCTTGGCCCCTTGACAGTTAC
ACTGGTGACATTCTGGGGACAGAAAACAAGATTTGAACCG
GTTTGGCAGACAGATTCAAAGCTGCCCTTCAGCCTGCAGT
GGTGTTCTGCCCCGGGGGAGTGTCCTTCCATCTGTCTGGA
GAGCACAGTGCATAGGACCCTGCCTCTGAGTTGAGTGACT
CCCAGCCTGTGGGCAGCCAGTTGTGGCTGTGACCAGGGCT
GCCCCAAGAGGGTTTGGGTCCTCTTGGGGACCCCTTATCA
CCCAGATATGAGGGCACATCTGCCAGGGTAGGCCACAGAA
CTGTGGTGTTCCTAGGGCCAGCTCTAGGTGTTCCTAGGAG
AGTTCTGGGTTGGTACAGAGGACCCTAGAGAATTGTCTCT
TTCACTTATGCCACCTGGGGCAGGTCCCCAGTGTCTTCAC
CACTAATTGCCTCCCTTCTCTAGCTCCCATAGTCATGGTG
AGGAAAAGTGACTTAAGTGCTCATCAGAGTGTTTGGGAGT
GCATGAAGCCCAGTTCGCCTGTCAGGTATGTTTGATTTCA
GCTTATTCCTCAGATGAAATGGCCAGCCATTGTTTGCAGA
GTTGGAGAATCAAGCACAAAGAGATTCCCTCACCTGACCT
CTGGACACCCATCTCTCCAGGGATGATGATGAGGAGAACT
AAGGCCTTCCTTGCTGATGCCGGGGCTGTGTCTGCATCAC
AGTGCTCTCTTGTCTAAAGGGGGAAATTCTATTTCTTACT
TTGCAGCACTGTGTATTCATGATCTTTTCAGATTTGCTTA
TTGGTGCAGAAAGGGGAAAGAGCCTGAAGTTTCTCAAATC
TTTGCCAGACACTGTACCGTGCCTCTAAATGCATCATATC
TTAATCCCTCCTCACAACAACTATTACTGTTTTCATCTTT
CAGAGAGGGAGACAGATTCAGAAAGGTTAACCAAGTTGTG
ACAGGCACCTAGCCTGAATCAGTGGATTTCTTCCTGGACC
TACCAACATTTAGTTGACGCTTGCCCAGGTTTCTGCTTTG
GTGAACTATGTCCTATTGCTCTCAGATAAGAACACCTCCA
AATTAACATGAATCCGTTTGTTTGGTGGTAGCTGATATGA
TTTGTTCCCATGAGGCCTGGATGAATGAACTTCATGGTTG
TGACCTCTTTTTAATTAGTGACGCTGTACCTGTCCTTTCT
GTAGGAAGCTGACATCATTGAGTGTGATCTGTGTGCTGGG
TTTTTTCCTGGGAATGGGGACAGGTTGTGCTAACCCCCCT
GCCCCTAGTCGGGTGCTGCAGAGGACACTCAGGCCTCAGG
GAATGGCTTAGGCTACATCACCTCTGCAGTTTGTCAGCTC
TGAGATTCTCAGGCCTTAGTAAGCGTGATGAGACAGGAAA
TATTCGGAGCCCTAACCAGATGTAAAGACTGTGTGTGTAT
GTGTGTGTGTGTGTGTGTGTGTTTCCTCACTGCTAGTGCT
AGCTATGAGTTCTATGGAGAAGGCCAGCCATCTTAGCAGT
TGCTTGGTCTCCAAGGGGACTCCGAGAAATAGCAGCAGCT
AATAATGCTCCAAGCTAGTAATTAATACTCTAACTAGAAA
TGATGTTCTCAGGAAACAGTAGAAAATACAGGGGCCGGGC
ATGTGCCATTTCCTCTCTAAGCTTTGGCTTTGTTGGAAGT
GGAAGCCGGTGTCCAAGATAGTAAAATAAGTCGCTATCTA
TGTGCCGGGGATGTACATTATAACTAAAACTAGCTACCAG
GGAGCACCTTATATGTGCCAAACATCTGTGTTGAGAGAGA
GAGAGAGACACACACACACACACACACGCATATCTATGTG
TGTATATATATGTGTGTATATATTTAAAATTAAGTCTCAA
TCCCATATCAAAACCATGAGATAGATATTATTGTCCCCAT
TTCACAGATGTGGAAACTAAGGCTTAGTGAGATTAAGTAA
TTGGTCTAAATTCACCCAGCTAGTGACTAGTAGAGCCAGG
GTTTTAATCCAGCATAGTGAATTCCAGAGATTCCCAGGTA
GGGGCATTAATGGGTGACTAATAGGCCAAGCTGGATGCCC
TGGGCAAGGAGCAGGAAGGAGCTGAATGGAAGAAGCAGCA
GCATGTAAGTGCATATTGGAGGGCTGGGAGTAATTAGTCT
TTTCCCTCTGCTCTGCCTTTTTCTTCTCCTCTTCCCTTTG
CTGGCCCTGCATCTGTTTCCTCCCCCTCCTCACCACTTCC
TTCTCTTTTCCCTCATCTTACTGTCTTGCCCCCTGGGTTT
GGGGGGCTCACAGTGGCATTGTGGGCTCTGCCATAATTTA
TCCACTTCCCTTCTTGTCTTCTCCCCCATATCCCCTCCCT
CCTGTCCTTCCCCTCTTCCCTCTTGCCATTTGTCTTCCAA
TTCTGCTGCACACCGATTCTTGCTGCTGCTGCCAGAGGAC
AGAGTGGGATGGGGCAGAGCTATGTTCTATAGGGGAAGGG
GGAGGCCCCACAGGTAGTGTCAGGTCTGCTGCAGGTGTGA
GAAGAGAGAGAGGATGGCGGGGTCAATGCTCGGGCAGCTG
GCCTGGGTGAGAGTGTGGGAGATGCCTGGACTGCTTGCCC
TGTCAGTGCAGCCAAGATCGTGTTGGCGTCTGTGGAGTCA
CGCAGGACTGCCACTCCCTGGGCTGAAAGTTAACCGATCC
CCCTTCCCCACCCTTCCATACATTAACTGCCATAAAATGC
CGTGAGTGCCAATCTCACTTTGCACAATTGATTTATTTAA
AACCAAAATATGGACCTTCAGTCTTTTATTAGTGGTTTTG
GCCTAGAATGTTAATCAAGATAATTTTGACTCTTGATTTT
TGTAATTTATCCTGTTCACTATCTTCTCCCAGCTTTTATT
TATTTATGTATTTATGTATGTATTTATTTATTTATTTACT
TACTTATTGAGACAGAGTCTCCCTCTGTCGCCCAGGCTGG
AGTGCAGTGGCACAATCTCGGCTCACTGCAACCTCCGCCT
CCCGGGTTCAAGCAATTCTCCTGCCTCAGCCTCCCAAGTA
GCTGGGACTACAGGTGTGCATCACCACACCAGGCTAATTT
TTTGTATTTTTGGTGGAGATGGGGTTTCATCATGTTGCCC
AGGCGGGTCTCAAACTCTTGACCCCAGGTGATCCACCCAC
CTTGGCTCCCCTGAGTGCTGGGATTATAGGTGTGAGCCAC
GGTGCCTGACCCCTTCCAGCTTTTTGAAAGAGTTGGAAAA
ATGAGGAGACCTAAATTCAAATACTGTCCTGGTAACTTTT
TAACTGTGGACCTTGATCGAGCCAGATCAAAGTTTGATTT
ACCCAGTGGTTTTCAACCAGGAGTGATTTTGGCTGTTAGG
GGATGTTTGGCAATGTCTGGAGACATTTTTGGTTGTCACA
ACTGTAAGGGTGGTGCTCCCAGCACATAGTGGGTAGAGGC
CAGGGATGCTGCCGACATCCTCCAGTGCACAGGATGGCAG
AGAATTACCCAGTTGAAAATGTTCATATTGCTGAGGTTAC
GAAACATTGATGGCTGAGCCTGAGTTTCTTTACTACAAAA
TGAATATAATAATACCTGGCTCCCTGACTTGGAGGCTCAA
ATGAGATAAGATGTGTAAAAGTACCTGATAAAACTGCACA
GTGCTCTGTGGGTGCCCAGTTCATCAGTTGATCAGTTATA
ATTGAGGACACGCCATACCAATTGGTAATGTTGCTATCAC
TAATTAAAGAAGTCATAGAAAGTTTGACTAGGATCAGACT
CAGGAAAGAACCTTCTAGGGTCCTAATAAAAGCAATTTCC
AATGTTCTTAAGGGTCTGTTATCAATAGCCTCTAGGGGTA
CAATTGTTTTAACAGCTTCAAAACTGTTCAACCATACTTG
GACACATATTTTCTTTTTCTATCTTTTCATGCACCTTGGT
GAAATGTGAACACATTCTCTATGGCATTCTTCCTGATTTT
GTAGCCTGCATCAAAAGAAGAAATGATATTGGTTTGTTGA
GACTTTTTCTTAATGAACCCATGTAGACTTTTAGTGATTT
CTACCTTTCCCTGTAAATGCTCACAAATCACTTGTTCAGT
AATCCAGCCCTATGTTTACCAGTCTGAAGCTTTCAGAATC
CAATTTGGCAAAATGTTAGGCAAATAGTTACCCATCTTTA
GTCCTCTGACACCTCTTAAAGGTTATTAGCAATGGTTCTG
TGAATGCAGAGTTGAGTTCTTTCAGAGCTATGTCTGAAGA
CAAGGTGTGCTGTGAGAACCCATTGTGGGTGGGGCCGCAT
GGATCATTTGAATTCTTTTTTAAAAGCGTTGATGTGGAGC
TTTTTGAGTAAACTTGAGTTATCCAGGAAAGGGGAATAAG
GTACAAATCACCTCTCTGACCCATGGTGTCAGCACAGGGC
TATAATTCAAAAACGTGGGACTGGCTCCTATGACCGTAGC
AGTTTTAAAAGTACAGATTGTGATCTTCAAATGGGGATCA
ATTTAGATGGTTACAACCAATATGTTTTAATAAAATAGAA
TATGATAGAGTAGAATAGAAAATAACAGAATTCATTGCAC
AAAGAAATGTTAAGTACTGTTGTGTGAAACTTTTGTTTTC
AGTTGTATGTGTCTGTGTATATGAAGAATATACTGAGCAT
ACCATAAATTAGATTGCTTACAAAACATGTCGGTCGGGGG
ACAGGCAGTGATCGCTACAGACCCAATAGGAAGTGGTTCT
AAAGTCTAGAAATTAAATTCTAAAGCAATGACTCTTAGGC
AGGGGTTTTCCTAATATCTGTGTGCAAAGAGCTGCCCAGC
ATCTCTGGACAGCAGTTTAGACCAGCTAGGGAAAGGAAGG
GAATGGTGGAGGGTCTGACTGCTTCCAGAAGCCCGAAGAG
ATCTCAGCTCAGTGTCTTGTGTGTTCTTCTTCTGAGCTTT
TGGCTGTCACTATTCCCAACAGAAGCTGCAGTCCTGCTCC
TGAGAAAGCAGAGCTAGGTGCTGTCTGCTCACCGAAGTTG
ACCAGAAGTGACTCTTGTAATGTGCTACCTTTGAAGGCTT
CTGGACCACCCTGGAGGACAGCAGCACCCAAGCCAGGACT
CACATGCCTGCCTTGCTTCCTGAGCAACCGAACTTTATTA
CCATCACACTTGAAGCAGTTCATCCGGGATTTGTTTGAGG
CAAGAGTTCCCAGGCCCAGGAAAAAGCTAAAAGCTGTGGA
CTTAGGAGCCAGATGTTGAGATTTTGTTGTCTGCTGATTG
TTCGCTCTTGTCAGGAAAGGAGAAGAAGGAGAAATGAGAG
TATATTCACAGTTGCATGGGGAGTTTTTTACCCATTTCTT
TTTTTGAGACGGAGTCTCGCTCTGTCACCCAGGCTGGAGT
ACAGTGGCGCGATATCCACTCACTGCAAGCTCTGCCTCCC
GAGTTCAGGCCATTCTCCTGCCTCAGCCTCCCGTGTAGCT
GGGACTACAGGCGCCCGCCACTGCGCCTGACTAATTTTTG
TATTTTTAGTAGAGACGGGGTTTCACCATGTTAGCCGGGG
TGGTCTCAATCTCCTGACCTCGTGATCCACCCGTCTTGGC
CTTCCAAAGTGCTGGGATTACAGGCGTGAGCCACTGCGCC
CGGCCTCCCTTTTCTTTTTTTAAAGAAGTTGGCCTATTCT
TCCAACCTGAGTATTTATATATTGAGCACTAACAATTCTA
CATTTGAAGAATAAATCCCCTTAGTGACATGCTACCTTCA
GCTCTCATTCTTGGGACTAAACTGAGTGGTGACTTGGGGG
TGGCTTTACCTTTTAGTGGCCGGCTCAGAAATAGCCAGCA
CACTTTTGACACAGACTGCCAGGCTTTCTGGCGGAAGACA
GAGGCTTTGGAGCCCAAGTTTAGCCTCAGCTGTTCTATGG
CAGTGTAGGGTGAGAATTGGACCTGGTGGTTTATGTTAAG
AAGTCCAGGGCTGCAGAATGGGAATGCTTTCTTTAGAAGC
TTACCCCCTGAAAAATAATTTCTACTTTCCTATTTAAAGG
GGCTTTTGAACTTGTGTTTATGAAATCTGTTCCCGCCATT
TCATGTGACTTGGGACATAGCAGCTGGGATGATGTTCTTT
TTACCCAAATGGAAAGTTGGGCTAGGGCCTGTGGAAAAGC
TGGAGAAGTTTAAAAGCCAGGCAAGCAGGATTATAAAAAA
CAAGAACCAGGAAAAAAAAAAAAAAAAAAAAACCCACATG
ATCTTGAGAGGCAGCCTAGTGTAATGGAAAGAGTATAAGC
TTTGGAGTCAGATGACTTAGAGTTGAACCCTAGCTCTGCT
CCTTGGACATATTGCTGAATTTCTTCCATTTCCTCATGTA
TAAAACTTGAAAGTTACAGGGTTTCGAAGACTCCAGGAAA
AATAAATGCATGGCACCTTGCATGTAGTAGGCCCTTGATA
AATACTGATTCCCTCCCAGGCATTTTATCTTTGTTTTTCT
GGGGCTCTTAACTTTTCTTCACTGGTCCTTGGTAGGCACC
CATTTGGAGTTCAGCAGGTACCTGGGAGCCCAGAGGAAAA
AGAGTGCTACAGACTCCAGGTGGGCCCTGGGTGACCACTG
AACCCACCTTCATGATTAGGACCCACGCAACACAGAGCTG
CTTCCAGAGCTCTGGGGGATTTGCTATTAGCTTGGGGTAG
TTTAAAATTGAACCCATCACAGTGACACGATGGGGAGACA
TAAACAGAACATTTGGGAGCAGAGCACAGCTGCTAAGGTG
GCATGGTAGACTGCTCGGCATTATAGCATTGTTATTTATT
AGGGAAAGTTGAAATTGGTCAGAGAACAAAGTTTTCCTAA
AGACCTCAGTCTTAGGACTAGCAGTCTCTTTTCAGTGTTC
CTCCGTAAAAATTTTTTGCTCTGCTCTATATTGGGCCAAA
TGCACTAGCCAAAATACTATTTTGCAAATTTCAGGGGGAT
GCGGCTGCTCATTCTGGGCCCTCCCCTTCCTGCTGTTGAC
TCAGGCCGGGCTAAGGCGTTCTGTGCTGCATTTGGGGGAT
TTTCTGGGGCTGATTTTAGAATGCCTGCTCACTGTGCGTG
CAGAGCCCCCCCAGTCAGGCCCCATCCCAGCATGGCTCCT
GCCTCTCTCATCTGAAGCCTCATGAGCTGAGGCTGGGAAG
AGAATAGAAGACACTGGTCATATGCATGTGCCCAGAGTTT
GTTTGTGGGAGAGATTATACATTCATATTTCCAAAGAGAA
AAAACGAGTTTTTTTTTAAATGTAGCAAAGTGTACATAAC
ATAAAATTCACCATTTTAACCATTTTAAGTGCACAGTTCA
GTGTCATTACATCCATTCACACTGTCACACAGCCATCACC
ACCATCCGTCTCCAGAGCGTTTTCATTTTCTCAAACTGAA
ACTCTACCCTTAAATAATCCCTCTCCCCTCTCTCCTAGGC
CCCTACAACCATTAATCTACTTTTCTGTCTTTGTGAATTT
GCCTATTTTCAGTACTTGGGATAAGTGGAGTCATACAACA
TTTGTCCTTTTGTGTCTGGATTATTTCATGTAGCATAATG
TGTTCAAGGGTCATCCCTGTTGTAGCATGTGTCAGAATTT
CCTTCCCTTTTAAGGCTGAATGATAATCCATTGTGTGTCT
ATATCACATTTTGTTTATCCAGTCATCTGCCGATGGCACT
TGGCTTGCTTCCACCTTTTGGCTATTGCAGGAAGCCAGTT
TTGACGTGTTGAGATGTAGGCCTGATTTCCCTGCCTGCTT
GTGAGGTAGGTGGACGCGTTGAATTGACGGTCCTCTGTGT
GAGTGAAGTGTGTGCGACTGTGTCTGAGTGTCTGTCCTTC
TCAGTTGACGTAAATACTAGGGTTATGAAAAGTCCTGTTT
TATATCTGAAGAAACTCTCCCTGCCCACTGGCTTGTCAGA
GCCTCTTGATGAAAGGGTAAACAGGAGGTGAGTGCTTGAC
GTAGGAGGAGTGAGTTCTGCCTCAGCCTCCTGCCCTGGAA
AGTGTGTTTACTGCAGGATGCTGTAGGGATGAGAGGACCA
GTTTGGGGGCCTGAGAGCCCCAGATCAGGACCAGTCTCAG
AATTTCTTTCTTGTGTGACTTTGGCTAGGTCACTTTAACT
TTTCTGAGCCTGGTTGTCTACATCTAAGAGGATTTTGGGG
TCCGTATTTAATGTAACATATCAAAAGCTGTTGCCCGGTG
CCTGGCTTATGGTATGTGTTCAAAACATCTTCTCTTCCTT
AAAGAAATGCTTATACACTGTTGGTGGGAGTGTAAATTAG
TTCAACCACTGTGGAAGACTGTGGCGATTCCTCAAAGACC
TAAATACAGAAATACCATTCAATACAGCAATCTCACTACT
GGGTATATACCCAAAAGAATATAAGTCATTCTATTATAAA
GACACATGCACATGTATGTTTATTGCAGCACTATTCCATA
ATGGCAAAGACATGGAATCAACCCAAATGCCCGTCAGTGG
TAGACTGGATAAAGAAAATGTGGTACATATACACCACTGA
ACACTATGCAGCCATAGAAAGGAATGAGATCATATCCTTT
GCAGGAAGATGGTTGGAGCTGGAGGCCATTCTCCTCAGCA
AACCAACACAGGAACTGAAAACCAAATACTGCATGTTCTT
ATAAGTGGGAGCTAAATGATGAGAACACATGGACACATAG
AGGGGAACAACAAATACTGGGGCCTTTTGGAGGGTGGAGG
GTAGGAGGAGGGAGAGGATCAGGAGAAATAACTAATGGGT
ACTAGGCTTAATACCTGGGTGATGAAATAATCTGTAAAAC
AAACCCCCATGACACAAGATTACCTAGGTAACCTGTACAT
GTACCTCTGAACTTAAAAGTACACAAACACATATGCATGC
ACACACACACACACACACACACACACACACACACACAAAT
AAAACCTTCCCACAAAGACCCACAAAAACTTTCTCCTCCT
TTCTCCACCAGGGTAGTTAGCATCTTGCCAGGGAGAGACC
TTGTTGTATTTACCTATAGGATTCTCCTTCCCTGGGCCTA
CCACAGTACCTGGCCTGCAGTAGCGGCTGCTGGTTGGATG
CTTATTAACTTTATCCTGGACGCTTTCTGGGAAACAAAGG
CTGTTCCACAACAAGACTTTCCAAAAATGTTCTGAGAAAA
CACAGCTCCAGTGGAATCAGCACAGAGCCTTCTAAGGGGG
CGGGCTTTGAAGATAATATTATTTATTTGGATGGGTAAAT
TCTGGCTTGTTTGAAAAACAAAAACCTAATACTGGCCTCA
TTACTTTTTTCGTCATTGCCCCTTTGTCTGTGGGTAGAGT
GCTTTTGAGAGATTATTGGTTGGAACTTTAAAAATAGGCC
AGTTGTCAGATGTCTTGGCACAAAAACATATCCCAGTGGC
TTTCTTTAGGAATTTTCATAAAACTAAACGTCTCTCCTTG
GAGAGGACTGTGTTGATCACCATCTGCTGAATACCCTAAA
GAGGTCAGAAAACAAACTTGCTCCCAAGCTAGTGGAACTA
GCCAGTGGAATCCAGATGTCAGTAAAGTGGGGAAGAGCTT
GTTTGTTGGGGGAAAATGGAGTGGTTGGTAATGGGAGCAA
AAACAGTCCATTTTTTCTGGACCCTTCTCCCAACTCCCAT
CCCAATCCCTACCCATCTGCCTTTGTCTTTATCAATGAGA
GTCCTACCAGCGTCCTTGGATAGTTTTGTGGGTCAAGCAG
AGAGAAGGGTACAAAGACTGTTGGTGGCATTCCAAATGCC
AGGTGAAAGGGAAAGGAGAAAGTTCTAGCATAAAAGCTCT
GCTTGGGACCCAGCAGGCGGCTCTGGCACAGCTGACTGTG
GCAGCAGCTCTGTGGTCTGGGCAGCCCCTGAGTAGCCTGC
TGATTGTGACTGGCTTCATTAGCATTTTGGGCAGTGGCCC
CCGAGCAGCTGGGCTGCTGCTGCCAAGGGTTGCTTTGCAG
ATGGAGGACCTCCCATTCTGTCCTCTCCTCTTGGCCCTCA
TTACTATCTAATGCCAAAGATAGCAGAGTGGAGGTGACTC
TTGGCTTGGGTTCTGTGGGACCCTGAACACATGAGACAAT
CCTGATGGGGGACGGTTAGGAGTAGGGGGGGTTTACATTC
TGAGTTTCCAGGAACAGCTCTGCAAAACAGCTCCCCAAGG
GGTTTGGTCTAATTTGTCTTTGCATTTCCAGTGCCAGCAT
GGTACCTGCCACATACAGGGGCTGCAGTTTAAAAGGCTAT
GCTCTTTCCTAGAACACTCAAGGGCTGCAGGGATCTCTTG
TATGATAATGTCACTATTTGCCATTTCATAATGGCTTTAT
CATTGCTGAACCCTATCAGAAGTGTGAACCCTATCAGAAT
GCTAAGCCCATTTGTTTTTTCTTGCCAGAGGCTCGGGCCT
GAGACTTGGTATGGCTTCTACTTTGGGTGTATTTATCCTA
AGCAAAACTTAGGGTGATTGGGAGCTTTCTCCTGTTTCTT
TTTAAAAGTAGCTGTTACAGAGACTCCCTTGGCTGGTCCT
GGCAAAGATCCTTGAGGTGGTAGGAGCTGCTCTTTCCTAC
TCCCCAGAGGCCTGGGAGTTGGTGAGCTCCTTGAGGAAAC
TCAGAAGCAGTATCTTTTTAATGTTTTTACCTCCATCCCT
GTGGTCTTGAGTAGAGAGCCGCACCCAAAAGGCCCCTTGA
CAATGAGGAGCAATGGTGATGCTGCCCAGCTAGAGATCCT
GCCCACAGCTGGTATCTGTGTGGCCCCCTCTGTGCCAAGC
AAGGCCACAGGAGGGCATGAGGGCACTGTGTCTCTAAGTG
CTCCCTACAGTGCTGGAACTGCTGGGGCTGCAGTTTCATG
GAACCCCTCAGTTTTGCCAGCCTCAAGTTGACAAGTGCAA
AAGCAGATGTGATTTCTGAGCTCATTCATGTTCCTTTACA
GCGGGCAGCACCCTCGGTCTCAATGGAAAAAGCTGTTCCA
GGGACAGAGGGTAGAAGCTCTTTCTATGTTGGCCTCTGAG
CTGGAGGCTGGAAACAAGGGATCAGGGTGTGATGTGGCAG
GGCAGATGGCATAGAAGACTCCAAACCCTAGTGTTCCCTT
TCGAGGCCCACTTTTGGTTGCTTCACTATGGATAGTGGGT
GAGATTTTTGTTTTCATCCGAGGATGGAAGCCATAGACTT
ATGACTCTGAAGAGCTCTCTTACGAATAATTTACGGTTCT
ATAGCTCATGGTGGAAATATTTGGCAGCATTCTGCACTAT
TTCTGCCTTCTCTTCTTGATTAGAGTTTATTTTATTCCAC
TCTGATCTTATTTTGGCCCAAGTGTAAATGACGCTATAGA
AAGATTCCTTTTTAAAATATTCCTTTTTGCTCACTGACTA
CAAATATACAGTACTAGAGACCCAAGGCAGCAAATGACTT
GTGCCACATCAGTGAGGCAGGGCATTGGTCCCTGCCAGCA
CATGGTGATGTCACTCCCTGGAGTTTCCAGATTATAGCAT
CCCAGCCTGAGGCTTGAAGACCCAGGGGACTTCTGTTGTC
ACAGCACAGTCAAATCCTCTTGGCAATAACCCACTCTCCT
TGCACATTTTTCTCTACCTCCAGTTCTGCTCTATCCCCTC
CCATTGCCAGAAAAGTTAGCCACATATCACCCCAGGACAC
GGTGGCAGATGTGCACTTGGCACCCCAGGACAACCCTTAG
GAAAAATGGACACACACCCAAACCCTTTGGGAAGTCCTTT
TTCGACATTGTGCACAGTTACACATGATCTTTCATGAAAG
AATCCTAGATGGGAAACATGTGGCAGGAGATCTCCTTTTA
GTGCCAGATAGTTATGGAGTCCTCTGGTCTTTAATGAGTT
TTATATTGTGTTATGTCTGTGCTGGGGTGGAGGGCACGTT
ACACCACAGGCTGACGCAGGTTCAGGGCCCCAGAGGACAC
ACAGAGGCAGCGCAGGAGCTTTGGGTTTTTCCCACTGAGC
TAAAGGGAGTTTGGGGGGTTTGATCCTTTTGAATTTCCCC
CATTTCCCCAAAGGCCGAGCTCTGGACTTGGCACTTAACA
AGAAATGCTCCTGGAGACCCCAATCTAATCATGGTATCTC
AGTGAACCCCAGGGAATTTTTCCACTTCCTTTTGAAACTG
ACTATGGCTTCTCTTTCAATCTATACTAGACATGTCCAGG
AATGAAATTAGGTCCACTGGGTGACTAGGGAGTTGGAGAC
ATTCTTCAGCCAGCCAGAGCCTCACTGTTGATTCAAAAGC
AGATGCTTCTGTGACTTGCCCCTGCCCGCCCACCCCCGTG
GCCTCATTAGAGCAGACAAAACTGGTTTGGAAGCCTGCTG
GCCCACATGGCTTTCCCTTGGGTTCTGCTGAAGTGTCCTG
GTAAACCCTCTAGGGCGGGGGGGCAGGGGGAGGCAAGGGC
TTTATCTGCCATTCCCTTTAGCAACTTGCCTTGTTAACCT
GGGGTTGCTTTCTGCAGTAATGTCTCAGGTTGGAATCGTC
ATCATCCCCCTCCTCTTCTCCCTCACTCTTTCTCCTTTCC
TCCCCTGTCATCAGTTCCTTGTCTTGGCACCCAGCAGCCA
GCCACTTCATTTCTCCAGCTCCAGAGCTTCATGGATGAGA
AAGTGGAATTTTTTTTCCTTGTACAATGTTGTGGAGCTTT
TAATTAGTTAACTCATGTGTCCATTTTATGAACAATGAAT
TAAACACCTGTTACATGCTGAACATTCCAGCCCAACAAGC
CCTGGTGCCTGCCCTTGAGGACCTGGAGATGTCACTGGTT
ACAGAGACATGCAATCAGATCACAGAGTCATTGGGTAGAG
GCTGCAGGGAGGCCCATGAGGGCAGGGCCATGCTGTGTGG
GTACAGACAGGGAGGAACAGCTACTGCCCTGGGGCCTGCA
CAGAGCTCATCTGTGGAGGCTCTGTGGGAGAAGGGACAGT
CAATAACTGTTGAGTTGGACTTCAGTGACTGGACTTCAAT
TTACTGTTGAGTTGGACCTTAGTGGCTGGACAGGGAGGAA
AGACGATTCCAAGTTGAAGGTCCACGTGAGCAATGGCCAG
GAGAACTGAGAGAATGTGGCGGGACCGGGAAATGGTGAGT
GGGTCGATGTCGCTAGGACTTAGGGGCAGGGGTGGGGCAG
AGCGGGCCTGTGTGGAGCCAGGGTGCTGAACACTGAGCTC
AGCACGAGCTGAATTTTGAAGTGCCACATTCTAAGGAAAT
TAAAATATCCTGTGGATGGCAAGAGGACAGGTTGAGTTTT
GAAAGGGGTGTCCACAGATGGAGGTGTAGGGAGGTAGCTC
TGAAGACAGGGACTCTTGGATGAATCTCTTACTGTGTTGT
TCCCGTTAAAGGGCTGTTTCCCTCTTAGGGCAGAGGCCAC
CTCCTTCATTCCCCACCTTGGCTTCAATGTCTACTCAGGC
ATTCAAAGGGAAAAGGAAAGCAATGTTTTTTCCTGACCCC
ATTCCATTCTCCCTGTGTAGGACCTGTGAGTCGCCTGTGC
TTATTGAAAGAATAGCTGTCTGTGAATCCAAATGCAGGCC
TTCCATGCAGGCTTTCGAGGGAGGATGTTGGGGTGCACAG
GTTGACTGCTCTGCTCCCTAGCTGGTGCTGGTCTCCTTCT
GGAAGCGTGCACTAGGCCGGCCAGCTGGAGAGTGAGTATC
TGGTAACAGATGAGCAAGTGCTTCTCCTACTTTGAGTTTC
TTGGGGGTGATTCTACACTTGCTTTCACATATCCTTCTGG
TAACACCTGACCTGGTGCCATTTCCTTCCCCTTCGTTTTG
TTCCTAATGGCCCCAACATCAGTGCTGCACGCGAAAGGTG
AGAGAATTCTTGGCAGGTGAGAATTGGGTGCTGTGAAGAG
GTTATTTTTCTACTTATGGAAGTTCATTTACTCTTTGGAT
TGGAAATTTCCCTGACACTCAGAAAGCCAGATGGTTTGTC
AATATGGAACATGCCTTAGGGAATTAGTAGGATATCCATG
CCTTCTTTGACTGGAATTTAATATTTCCCACATTGGCCCA
GCAATTGAACAAAATCTCTTTGCAATGAAGTACCTTCATT
TCTTTAAAATGAAGTTTGGTAAGATGAAAGCTGTGTTCTG
AGGCACAGATGTTGTAAGATGTTTGGTGGTTGACTCGTCC
AGCCTGTCCTTGGGTAGCTGGCTTTGCCATTTTCTCAGAT
GGAGAAAGGAGAGATGGAATGATGTGTTGCTCAAACTCAG
TTTTAGAATGGAGCATCAAGTCAGGGGGACTCTGAGTTCA
GCTAGAGCTTAGATTAGTTGCATGTCTACACTCCCCTTCC
CCCGCCACTGTCTCCACTTCACAGATGGCTTATACTACAC
AGCAAGCAGGAGGGCCTTTGACATGGGTCGGGGGCCATGG
GGCATAGCATGGTGGAGAAGAATGGGTTCTTGGTACATAG
ACATGGGTTCAAATCCTGTTTCTGATGAGTCCTGTGACCG
GGAGCAAGTCATGGCATCTGCCTGAGCTTCTGTTTTCTTA
CTGGTGAATCCAGGTCATCTTAGTCCCTGTAATCAGCTGC
CTCACAGGGCTGTTTTGAACATCATAAGAAATAATGGATG
AGAAAGAGCTCCATCAACTCTACAGGTATTAAGGGAGAAA
GGAGAGAAAAGGAAAAGCAGAAAGAATCATGTAGGCAGTG
GGTTCCTTTATGCTGGGCTGCTCAAAGCATGAAGGGGGAA
GTGTTGCAGAGTTGGGATTCCCCAGCCCTCTCTGCCTTGG
GACAGTTGTCATACATTCCCAGGGTCTGTGTCTTCTACCC
AGGTTTATGCAAGCGTGGACAGCACAGGTGACAGGTTGTA
GTGCTGGCTGCCCCCTCTAGGGCCTGGCTTCCCTCAGAGC
ATCATGGTGTAAAGTATGAGGTAGAAGGTAGGTGTGAGTC
TGTGGGCAGACAGACCTGTCTTGGGCAGAGCTGCTTGGGA
TGACACAATCCAGTCTGATTGCCACCCACTTTGGTAGGTA
GAACGTGGCCAAATATAGCTGGAGTCTCCCTGTAAATATA
CACCTCCTCCTGAGACTCAACTTGCAGAGAAAAAGGGACT
AGGGATAGAGAACAAAGGCTGGAGATGCCCCAGATGCTTG
AGTGGCTGCCCTGCCTGTCTCCTATACCACTTTCAGCTTC
TTTTATCTTCCACAGCTCCTCCCCAAGGAAGTCTGAATCT
CGTTCACTAAAGGGGTCCCCTCTGAAGGGTACCATCAGCC
CACAGCCTCTCTAAATACCAAACACAAGTCAATCCCAGGT
GCAATTTGTTTATTAACAATCATAAGTGTCACTTACAGAA
GACCTTGTATGTGCCAGGCAATGCCCTAGTGCAGCTAATT
CCTAGCACAGCCCAGTAAGGGAAGCAGCCTTATTTTACAG
ATGAGGAAACTGAGGCTCAGAATGAATGAGTGGCTTTACC
CAGGTCACATGGTGGGCAAAATGCTGGAGCTAGGACTCAA
ATTTCTGCTTGCTTTGCTCCAAACCCTTTGCTCTATCTCG
CTACCTCGCCTTTCACTGCCAGTACACAGAAGTCCCTTTG
GTCCTTCTCTGTTCTCAAGAACCCTGAATGGCCTGCTGAA
TGTTATTTACATTTTCCTAGCTCTTTTGGGCCACTTTGAC
CAAACACTAGCCCAGTGGTTCTTGCCAAGACTGCACTTTG
GAAACATGTGGGAGCTTAACAAATAAATCCCTGTGCTAGA
CTACACTCCGCACTGACTAAGCCAGAATCTCGGGGTGGGG
GGGACCCAGGCAACAATGGTTGTAAAACTCCCAGGTGATA
CTGTTGTGCAGCCAAGGTCAAGGACCACTGCATTGCCCTC
CCAGCCTTCAGCTAGTGGTGGGCTTTTGACTACTGGAGAT
GAGATGGTGGCAGCTGCCTGGGGATCCTTTAGGAGGCCCA
GAAATTCTTCAGCCAGGCCTTTAGGTGGACTGCCGACGTT
GCTCCTACACTGTTTCCCCATAGCTCTGAGCCTTTTTATG
TAATGCCCTCATTCAGCCTATGAGCTTATAAGCAGCTTGA
GTCTGAACTCGCAGCTTGGACTCCTGAGTGACACATGCTG
GAGTACAGGCATTTGTTTTGAAGGAGGTGGGGGGTATCAT
CTGGAGAGCTGGAAATTTTGTTTTGCAGGGTTACCAAAAA
CATGGCCAGCTAGTAGACCTGCATTTGCTGCCTTTTTTAG
TGCCCAGGCTGAGGCATTTAAATGTTGTTGCAGATGGGAG
AGGATGAAGCACAGATCCAAATCTGTACAATGCAAAATTA
TGCAAATTGGGCTTTAAAAGAAAATGATTATATTTAATTT
TTAAATCAAACCTTTTACCTCAATGTAGGTATTTTTCTGT
ATGCCCCAGGCAATTGCAGGAAAGCAGCCTGGCATAGGGA
AGGCCTGGGTTCCATCTGGGCTCTGGATTTATCAAATTTT
TTGCACTTAGCAACTCTGTGCCCTTGCCAGGGTGGTTGTG
AAGACCATCTTAGAGAATGGACACAAGCTCTCTTGCATCA
TGGTAGGCTCAGAGAACACACGCAACACACTAATTCACTA
ATTGCTTTCCCTGCCTTCTCTGCCCAATTTTACAGATGGA
GGTGTCTGCAAGGTAAACTTTCTGGCTAAATCAAAGGTAA
ATGAAGTGTAACCCCTCAAGAGCAGAAGGGCTGGTTCTAG
GTGGGAGTGTCATTCACAGGCTAGGAAGAAAGGAACAATC
TGGCCTCTGGGAACCAGCAACACTGTCTGTGGACTGAGAA
GCACCCCACGTTAGGTTTTCTCACCAGACCACTGGGTTTG
ACATGGTGAGAAGAGGCAGGTGGTTAATTTTCTGACCAAA
GCGCTCAGCTGAAAGGCTATTAAGGATGGCATGAATAATT
TTTGCCAGGTGAAGGGAGGGGAGTTTCAGAGAGCATGCAT
CTCAAAGCCTTGTCAGGGCAATGACTGGACCTCAGAGGCT
GACCACTTAATAGCTGCAGACTTTTTCTTAGCAATGTGAA
AGAGCATATCCACTTAGGGTAGTCACAAGGCGTATGTGTT
GGGGTTGGCAGAGGTCTTGCATTTACCCAAGATGGGGTTG
AACATTTTCCTGTTTGTCCCAGGGACAGGGTAGCTCTCTT
GTGCCCTGTGGGCTTCAAGGCAAAAGGGCTTCATGAATCC
TGGTGAGAAAAAGCGTTTGAAATTTATCTTGGCCAACAGT
ATCTTGGTTTAGTTCCTTCGATCTGACTTTCCTGAGTTGC
ATCCCAACTGGGCTGAGCCTGGTCTCTGAAAAGTCCCTAT
CATCAATATCCATTTCTTTCCAAACGCCCTTGCTGAAAAG
CCTGGGGCCCCCTTTTCTTTCCTTCTTGTACTGTGGGATA
TTTGGTTTCCTTTTTCATAAGAATCGTGGGTAACTTAATA
CAAGTAATCATATTAGAGCTGACTCTCCACGCATCGGTTC
ACCAGCTGGTCCCGGAAAAGGACCCTACCTAACACATTCA
GCATTGACTCTCTTGGGGAAGGAGCTGACACATTTCTGTT
CCTCATGCTGGTTCTGGGATGCCCTCAGGCTTCCCTACCT
CCCACCTCTCCGCCAAAAGGGACTTAGAATCTTTAAGCTG
CCTTTCAAACCTCAAGGAATTTCAGGAACTCGCTTGCTCT
TTTGGGGTCGCGCTGATTTGGGCAGCTGGGTGTGCCCCGC
CCCCCTCCCCGCCCCAGCAGTCACGTCATGGAAAGGCGGG
GGAGGCGGGTCCGTGCTCACGTGGTCACGGGCACTGCGCT
GCCTGGAGGCTCAGTTCTGGGCTTTCGGGGTTGAAAACCC
CGCCCAGAGCTTAAGAGGCCGTCTGAGACCGCTTGAGAGC
TGACCCTGCACTCACAGGTGATGTGTTAGGATCGAGGTGT
GGTTGGTCTCCGTAAGCAGGTCGGAGGCACAGACGCTGGG
CCAAGGTGTCAGCAGCAGTAGGAAATCTACTGGGTGTTGA
GGCTTTTTACAGTTCCCTTTTCTCCCCGCCCTCTCCGCCT
GGCCTGCGCTTTAACTCTTCCCAGGTTTGCTGCAGGGTTG
GGAGTGAAGGCAGTTTCACTGGTGAAAAGGACGCTTTTAG
AAGCCAGACTCCTAACTCTTTCCCCAGCAAAAATCGAATT
TAAAGCAATAACCTTTAAGTTGAGTTTTAAACTGTGACAT
GTCCATTGTAGATCATTGGGTCAATACAGAAAACTATAAA
GAAATTAAAATCACCCGTAGTCACCCTTTTAGACGTTTTC
CTAATATTAAAAATACTGCTTTTATTTCTGCAAAATGTAA
TTTTAAGTATAGTCTTGAATGACTGATGAGGAAAACATTC
GTTTATCTTCTTTCTCCTTTAAACACCAGTTCAAAAGGGT
AGAATATCGACTTAGGTTAGTCCCCACAACTCAGCTTTTT
TGAGACTATCCCAAGAACACAGAATTTCAGAGCCAGATAG
TATTTTTGAGTTTATGTGGTTAATCTTTCCATTGTCTGGA
CTGAGACAAGTGATACAACTTTCTTGGGGTTTCAAAATTA
GCTGCAGAGCTGGAACCAGAAGAACTCAGGAGTTCTGCCT
CTGAAGTCAGGGTCCTCCCAAAACTCCAGGAGCATGGAAT
ATCAGAGTTCACTTTTAGGTCAGAGATTTTAAATAAGATC
AAAAGCAGAAAAGGGAAGAGGGGAGACAGGCAACCACATT
TGAAAAGGGGCAATTTTCTTTGGAATTTTGGTACATTTTA
ATTCCTCTTACAAATGGAAACAAAGTGACATTTAAAAAAT
TCTGAATAGACGCTGTCAGCCATTGGAACAAAACACCTGC
AGGAAGAGATATTAGGAGGCGGGGAGCTATATCTTAGAGA
GACACCCAGTTCTTTGGGATATGAGTGCCAATCTCTGCAG
AATTTGACACCGGGACTCCCCTAACCTGGGTGCTGGTGTC
AGTGCTTCCCTGCAGGCCTGCCCTCTGGGCAACCATGTGC
TCTCTTCCTCATCAGTAGCCCTCTGTGGAGGCATGCTCCC
TGAGATGCCCCTCTTTCTGACATCCACTCTGGGCCTATGG
CTCTCTTGCTGGGAGTATTGATACCTCTATTGTCACTTCC
TGGGAGGCCTTCTCTTCACACAGGAAACCTTCCTGAGAGC
AGAGAGCAGCCTAGAATAAGCCTGTCATGAACACTGTTGT
CAAGACCACGTAAAAAGCTCACCAGAGCCTTATCCCAGTC
CTGGCTCCTTTTGGAATAGATCATTCGCCCTTTTTCTCTC
TGACCAGGACTGATAATGATGATAATAACGAACACTTAGG
TAGTGTTTAGTGCTAGATACTTTACATTTTAGTCCTCACA
ATGTCCTAAATTCATTTCACAGGTGAGGAAACCAATGGGG
CACAAATAAGCTTGCCTGAAGTCACAGCTATGAAATTCAG
AGCCAGAATTCACACTTAGCCTGGCTCCAGAGACTATGTT
CCTAACCACTAGACTAGACTAGTCAGCCTGCTCCAGGGGC
TTGGCCTCTGCCCTCGGTGGCAGCAACTCTATTTGAGGTC
TGCAGCCATCTGCAGGGGATTTGATTTTCCTCCCCCTTTA
TGGAAAGTGAGTCTGGGGTCACCGTGGCTCCTCTGCCCTC
TCCTAAGTTTGCGTGGCAGCCAGTTTTCATTTTGTGTCAT
TTTATTTTCCATAGGCCACATTTATCATATTTAATAACCA
AATGTTTGGTTATTGGTTATTTTGTAAAATTATTCATATG
AATAACATTAGAAAAATAGTCTTTGTTAGCGTCCATGTCC
TGGTTTAGTATTTGGACAAATTGTGAAGGTGTGGCCAGAG
AGTATATTCTGGAGTTGGACAAATCTGCCCAAATCTAGAC
TCTACCACTGATTGGCAACATGTCTTTCTTTTTTTTTCAA
TTCCTTCATTTCATGGTTTTCAGTGTATTCAAGTAATGCC
TGTACAAGCTTGATATAGCAAGTTAAATAATACACGTGAA
ATACCTATACAAATGAAATAATACAAGATGCATGAAGGTG
AAGCTACTCATCTCCTCCTTCAGTCCTGTCCCTCTCAATC
AGCATTAGCCACGTTCTTCTCCAGGGCAGCCTGCTGAGCC
TCCACACGGTTGTTTTCCTGTCTATAACAGGAGGTGAATG
CCCTGTGATGTATGTAATGGGTGCTCTTTCAGTGGTAGTC
ATTGTTACGAGGAGGGAACATAATGTGTGTTAGGGCTGCA
GCAACTCGCAGGGAAAAGAGATTCTCCACCTTTCCTATCG
GTTTCTCTATGCTTCTCCATCTTGCAGCCTCTGGCACAGC
CTAGAGTCCAGTGGTACCCAGCAGAGGCAGTGCTGTGCAC
CTCTGAGCTGGGCCCAGAAGGGTAAGGGGGAGCACCTCCA
GCAACATTCAGAGTGGGTCTGGGTTCCAGGGCTTCTGATC
CTGGGGCTGGGCTTGTCTGAGATTCACAGGAGGTTAGAGA
ACTAAGGAGGAAGGGGAGATTGCTTTAACCAACCCCTCTG
CTCTCTCTCTCTCTCTGGAGGAAACCTCAGGCAACTCTGC
ATATTTCCCCCGCTGCACACACACCTCTTCCTGCTTTCTC
TACCCTGACACCAAGGTCTCTCCTCAGCCCTGGTGGCATC
GTGCCTGGGTTGCTAATAATAGAGAAGGGTGAATCTGCCA
GGCTGTGAATCAGAAGGCTGTCCCAGCTCTGCTCTTTCGC
CCTGATCCTGGCAAATTCTTGTGGGGCTGATTTGGTAAAT
ATCCTTGTGAGCAGAATAAGCCTTTGTGTGTTCTGGAAAC
TCCTGCTGTCCCTGGGGGTAACATCCTCTTGGAAGGATGA
TGGGGATGCCTTTGGCCTCAAGATCTTAGGACAGCGTTTC
AAATTGCTCCAGGCTTCCAAGCTAGCCTGGGCTCTGGGAA
GAAGGTTTGTAGGTTTGGAGAAGGAGCTACTTCCCAGGTG
CTCAGGGGATGGAAGTGATAATAGGGAGGCTGTGGAGGGT
GTGAAGAGACTGTTTAGTTCTTCCCTAAAAGGCAACGCAA
TATGGTCCTTCCAGTTCTTTCCAGAGCTCAAAAGGTGAAA
TAAGAATGAAGAACAGCGATCTGCAGTTTTCCTATTATCC
AAAAGCCTACTACCCAATTCAGTGGGTTGTTTTGGCAACT
TGCTTGGATAAACTTATTTAGAAATTATTTCAGAATTCCT
TCAGGCAGTTACCCTACGTCGTTTTTAAGTCAAGGTGTGG
TATAAGTCCATTAACAAATTAAAATGCTTCCAGATTTCTG
TGTTATTCTCAAGGCACTTTTGCTAGATAACAATACCTCA
CACTTGGACAGTGTTTTGCGGTTTGCAAAGCACTTTCACA
TCTGTTTTCTCACTTGGTTGCCATAATAACCCTGGGAGCC
GGGAAGGACATGTCTTGTTATTACCCCTATTTTGCAGATG
AGGAAGCCAAGGTTTTTAGAAGGTTGGATGGCCTGGTCAA
GGTCACACCGATAGGAGGACTGGGGGGATGGAGGAAACTA
GAGCTGTTTTTCCTTAACCATCTTGCCTCCCACTGAGATG
AAACAGCAGGATGGTTCCTGGGACCCAAGATCCCTTTGAA
CACTTGGATTAAAAGAATTTATGAGTTCTTTGTGAGTGTG
TGTGGACCTGCTGGTAGTGGCTTTTCTTCATTAGAATTTG
CATGTAAGATTGAAACTAAGAATGGCTGACTTTCACCATC
CCAAACCAACCCTGTTTTTGCACCGTGCTGTAGTGGCATG
AATTACCTTGCAGATAATTGTGGCGTAGGTGACGGTACAC
AAAAGGCATCGTGCAGCAGCCAGATGTTCATTTTACTAAA
TGGAAAATATGACTCAGAACAGGGGCCAATCTGAGCCTCC
AAGCAGGCAAATTAGCCATTGAGGATGAAATCTTCATCTC
TGGAGAGGAGAGAATGTGGGAACACGGAGCCCAGAGTCAA
GTGATTTGGTTGAGTTCCCCCCACTTTGGTTATTTAGACT
TGCTTATACTCTTCTGACCAGACTATGGGATCTTCTACTG
AAATTCTGCAGCAGTGTGGGCAGAATTACAAGTAAAGTGG
GTTGAGGAAGTGCTCAGGTGGAAGTGTAGCAGAGAGGATG
CGTTTGAGGGGCAAGAGGCTGGGACTCAAGAAAGCTTTAT
GCAGATTCGAATCTTACAGTGATAACAAGCATTTGCATGG
CACATACAAGTTTCATCCTATGAAGGATTCCATATGATTC
CCACAGCAGCCCGAGGATGTGAGCAAAGCAGTGAACAATA
TCCCTGTTTTATAGAGGAAGTAGAAATCGAGAAGCAGGAA
GGGTGGGTAATTTGCCCAAAGTTCCACCACTAGTAAATCG
CAGAACCTGGGACTAAAGCCCAGGTCTTCTGATCCTCACT
GGGCCCAGCGTTCTTTCCAGTGTGTCATCCTGCCTTTTCC
CCCTTTCTTCCTCCTCCCCACAGCTCCTTACAAGTTCAGC
CTGCTGGAGGTAAGGGAAGTGATCATAAGAGTTTTTCCAG
TGCTGAGACGTTCTGGAAACAACATGGACCTGTATCTGTG
TCCTGATCTGTGCTTTGTGATTGGACTGTCTTGACACTCA
TCTCAGGAACTCTGGGGAGTGCTTGTGCAAGCGTTTCCCA
GTGTGGCCGGCTTCTCGAATGCTGCTAATGGAAAGTTGTA
AGAGTTCCATTTTCCTGTTTCAAGCGAGCATTTCCCCCTT
GGGGTTATAGCATGGGGTTATAGCAACCACTTCCTCCTCA
GCACCCGGTGGGTCATGGTAAACACCAGTTACGGCAGAGT
ATCCCCTTCTGACAACCTCATTGGTTCCTTTTTTTTTTTT
TTTTCTGCCTTTAAACACACACACAGAGTTCTGAAGGCTA
GGTCTCCTTTCCCTCTGGTTTAGAGTTTTCAGAGTACCCT
GCTGTGGCTTTGGAAACAAAACCCACACAGAGGTCAAACG
CAGTTCTTGTGGAGTCACCTTGTCATCCTGCTTTGTTTTG
GAAGGAACTGGGTTGGAGGCAGCACAGTAGGACTACAGCA
TCTTTAACGCTTGGTAGGATTGCTGGATCCACTAAACGCT
TGTGGGTAAACAGGAAGCTCACAGCCTCAGTGGGTCATTA
AGGGTGTTACAGAATAGACACGAAAATCTGAAGTGGGATG
GGAGCAGAGCAGGACTTGGTGGGTAGGTACCGAGGAAAAG
GAGACAAATGGGGATGGTGAAGAAACCGAAAGGGAATAGG
GGATACAAGGAAGGGGTCAGGAAAGGGTGAGTAAAAGGTT
TAAAGAGAGGTGCTAATTTTAGATACTTAAAAATATATGA
AAACTTGTGGCTGGATATGGTGGCTCATGCCTTTAATCCC
AGCACTTTGGGAGGCCAAGGCGGGCAGATCACTTGAGGTC
AGGAGTTCGAGACCAGCCTGGCCAAAATGGTGAAACCCCG
CCTCTAACTAAAAATAAAAAAATTAGGCCAGGCGCAGTGG
CTCATGCCTGTAATTCCAGCACTTTGGGAGGCTGAGGCAG
GTGGATCACGAGGTCAGGAGTTCAAGACCAGCCTGGCCAA
AGTGGTGAAACCCTATCTCTACTAAAACTACAAAAATCAG
CCAAGTGTGGGGGCAGGTGACTGTAATCCTAGCTACTCGG
AAGGCTGAGGCAGGAGATTGGTTTGAACCCGGGAGTTGGA
GATTGCAGTGAGCCGAGATGGCGCCACTGCACTCCAGCCT
GGGCAACAGTGAGACTGTCTCAAAAAAATTAAAAAAAAAA
AAAAATATATATATATATATATATATATATATAAATACTT
AAAAAATATTTGTAATTGCTGGTTTGGGGTTACTAGAATC
TCTTCTGAATCTGTCTCAGTTTTTCTTACAGCTTTTAAAT
CCATGGAACTCTATCACCAGGAGATGATTGTGGTATGGAG
CTGAATCATCCCGGAGTTAGTCGGGTGGCAACTGAGATCA
AGGGGGAAATGGAGCAGTTTGAGGATAAATGGGCCATGAA
AACCTCCCAGCTCTGCCCCCAGCCATGCCGTGAAAGTCAT
GGGGAAGAAAGTCCCCCATTTGTGTGTTTGTGTGCATGCA
TTATTAAATAGAACAGTAACAGGGCAGGTCTCTGAGCCTG
TCTGGCAGAAATCTTTCCATAGCAGGAGTATCCTGCAACT
CTCTGGCAGATTTGCAAAACAGTCCAGGTAGAAAAACTTA
AACGGGAAACAAGCTTGTCTTGTGTCCTACTTTGTGGAGA
TAGATAATAAAGCGAAAGGCCAAGAAATGTAAATATATAG
CATGTATCTAATGTATACGGCATATGTACATGTCAATCTA
TAGCTATACAATATCTACACTATTTATCTATATCTATTCT
ATGACTATAGGCTTCAGAAGACCTGTCAAAGATTTCCATA
CATTTAGAGAATTTGGGAGGATCCCTTTATAGGTGAGAGT
TGAGACTCTTTGACTGCAGGTTGGGATTTGGTGGACTAGT
TCCTGGTACCACCACCTGGTTGCTGTGATTATCTTTAGAC
TAACCAAGGCTCTTGTGTTAGCCTTCCTTAAATCATCCCC
ACTTCTAAGCAAGACAGCACCTATACCTTCTCCAGTTCAT
CCTGAACAGTTTGATGAAGTTTCTCCAGTTCATCCCTGTT
TTATTTTATTTATTGTTTTTTGAGACACGGTCATGCTCTG
TCACCCAGGCTGGAGTGCAGTGGCACGAACATGGCAGCCT
CTACCCTTGTGTTCAAGCAATCCTCCTGCCTCAGCCTTCT
GAGTAGCTGGGACCACAGGTGCACACCACCACAGCTGGCT
AATTTTTTGTGTTTTTTGTAGAGACAGGGGTCTCATCATG
TTGCCCAGGCTGGTCTTGAACTTCTGGTCTCAAGCAGTCC
TCTTGTCTCAGCCTCCCAAAGTTTTGGGATTACAGGTGTG
AGCTACTGCATCCGGCCCATCCCTGTTTAAATGGGAATAT
CCAGAAGATTGTCCTTGTCATACACTTGGTGCAGTTTAAA
GTATCTTTGCCACTTGTCAGAAACAGAATTCTGGTTGGGA
AGGGCCATCATTCTGAGTGTGGCAGGTTTTTGCTTTGTTA
ATTGCTGGAACTGGGGTACAGAAGCCAAATGCAGGCTCTC
CACCTGGGACCTTCTTCCTGTTTGTCTGCCCAGTTCACAC
TTGTCTTAGGAGCTGCAGCCTGAAATAGTGAGATGGCTAC
ATTGCCTGATCAAATCTGGGATTTATGAAGTGATAACACC
TCCCGGGAGATAGATTTCTTCGCCCCACCCCAGTGCTTCC
CACGCATGCCCAAGGACCGGCTCTTTATCTCTGGCGTGAA
GATTCCTCCCACTTCCCTGTTGCTGAGATCCTTAGTCCTT
TAGAGGGCAATTATTTCAGCAGGGATTGCAGCTCCAGGTT
AGAGTGGGGGTGGGAAGAAACCATGCCCCTCACACCGAAA
GACAGTCCTGGTCTTGTCGACCTAGTATCTGAGCCAAGGT
TGAGGACAGCTGCCTGGGACACACTTCCAGGTTGCCTTGG
GGAGTGCTCTGTTTGGCCTTTGTTACAAGCAGGTTTTCAA
AGGCAAAAGGAACAAGGAAGTGGGCTGAGACAAAGTTGTT
TGACAGGAATCCTCCCCGGTTTACAGAGATAACATTGGAT
AGTGATTGCTCTATACTGTTGAACTATATAGTACGAGTGA
TGGTGTCCAGCATATGTCATTTTATGGCTACTTAGCATCA
GTTAGTCTAGAGCTCACATAGCAAGTGGCTTCAGGAGGTG
ATTATTTAGCTCAAGCGGGGAAACGTGATCGCTGTCACAT
TTCGGTGCCTCTCTGGGTTTGATAATTAAAGGGGGTTTGG
ATTCTCAGATAAAACATTTTTCTTTCTCAGTCTAAAGTGA
AGAGTTTAAAAAAAAAATCCATCTTCCTCTCTCACTTGGA
CAATTATAGCAGCCTCAAAATGGATCTTTCTTGTTTTCAC
CCTTTCTCTCCTGCTTTCTGTTCCCCAGGTGTACTCTATA
CATAAGCAGAGTGAGCCTTTTAGAACATAAGCCAGACTAT
GACACTCCTCACCCAAAACCCTCCAGCAGCTTCCTGTCTC
ACTGACATAAAATCCGAAGTCCTAAGAACGGCCTAAAAAA
CTCTGCAAGAACTGACCTCATATGTGATATGTTCTCCTCT
TTGTTTACTCTGTTCCAGCCACTTTGCTGTTCCTGTTGGC
CTTTGAAGCTGCCCAGACACCTGTCTCAAAGCCTGTGCAC
TTGGCCGCTCCCTGTGCCTGCAGTGCCCTACCCTCCACCT
GTGTATGGCTCAGCCCCTCACTTCCTGCAGAAAGGCCGTG
GTCAGCTAAGCCAGCACACCCCTCTCCCTGCCTCCCCGGG
GCTCTCCCTTTTCCCCTACCTGGCTTTATTTATCTTCAGG
ATACTCATAGCTGCCTGATGCAATATGTCTTTATTTGTTT
ATCATCTGCCTCTCCGCACTTAGAATGTAAGCTGCTTTAA
GGGTAGGGACTTCATTGTGTTCACTGCTAAATAACCTGCA
GCTAGAACAGTGGCACATCTGTAATATTTGTCAAACAATG
AATGCATGTGTGCACGCATGCATGAATCCATTAGCAACAG
CATTTATTGGGTTCCTTTACTAGGCATCACGTTTGTAGCA
AGGAGTACAACTACGGCCCCTGCCCTCAGGGGCTCACTCC
TTTGATCTATTCTTTGTGGAAGGGTTTCCCACATCAGTCT
CTTTTCTGATCCTGTTCTTACCCGTGCTGTTTGAATTTTG
GGAAGGCCCCTCCACCCTAGGAGTCTAGCTGCTGTCTGTC
ATCAGAATGATCCTACCCTAATGTTCCTGGGCTTCTAGAG
TTCCTTGGGGTCTTCACGGAGCAGTCAACCCATTCAGGGA
ACAGTTTTCAGTCCTCAGCTCACAGAACCTACAGGAAGAA
AGCCCTATTTCTCCCTTAGCTGAAGTGACCTTTTGGAGAG
TGCTGTGTTCTCAGATCAAATACAGGAAGGAGCACTGAAG
GTGTAAGATATGGCAGCAGTTTCTTTATGTTACTTGTTTA
TTTGGTGTTCTGTATATTTTTTACATTGTAAAAGCAAACT
AACCAGGCTACAGAAATTTCGAAAATAAAGAAAAAGAATG
GGTATCATCATAACCCTACCATCGTAATGAAACAGCTTGA
TTCTATGAATTATTAATTAATTGGTTAATTTGTATTCTAC
CTTATTTAAAAGATTTGCGGATACTTAAAACAAATATGCA
TCTAGTACAACAGAATATAACTGAGAAATCAGAGCAAAGG
GTCAAATTGTTTATCAAAGCCAGTATAAAGTTAATGTGCA
GAAATGCATACTATTATAACTACTCTTGGTATATTTCTTC
TTAGCCTAAGTCTGTATATTTTTCATAGCTTATTCTGCTC
CCCACCCCTTAATCTTATAGCAAAAATTTCCACGTTTGTC
TTAACTCTTATAGTTAAGGACTGAATGATCAATCCCAAGG
ATGTGCCCCTAATTTGTTTAATCATTCCTCTATTGTTGGA
AGTTGGGCTATTTTCACTACTATTGTTATTAGAAACAATG
GCATAATTAACATCTTTATGCATGTAACTTTTTCCATATT
TTGGAGTATTTCCTTAAGTAGATTTCCAGAGGTAAAATAA
CTAACTGAAAGGTTGAAACATTTTTATGGCCCTTGTAGCT
TATTCCTGGGCTGATTTCCCAAAGGTCATGTGCCTTGGGG
ATGCCTCCGAGCAGTGGGTTGGTATGTGTCACACCTTACT
CTCCTCCTCACCAGCACTAGGATTCACTATTTAAAAAAAA
TTTTTTTTGCCGCCGAGCTCGTGGCTTACGCCTGTAATGC
CAGCATTTTGGGAGGGCAAGGCAGGCAGATCACTTTAGGT
CAGGGGTTTGAGACCAGCTGGGGCAAATAGTGAAACCCCA
TCTCTACTAAAAGTACAAAAGTTAGCCCCGCATGGTGGTG
CGCATCTTTTAGTCCCGGCTACTCAGGAGGTTGAGGCAGG
AGAATTGCTTGACCTCTGGAGGCGGAGATTGCAGTGAGCC
AGGATCCTGCCACTGCGCTCCAGCCTGGGTTACAGAGTGA
GACAATGTCTCAAAAAACAAAAACAAAAAACAAAACACAA
TTTTTTTTTTTTGCTAATAGGCAAACAGTATATTGTTATT
TCATTATATGTATGTTGAATTATATGTATGTTGCCAGGTT
ATCTATTGGCACCTGAGATTGTTTTTACCCATTTGTTTGA
GTTCTTTGTATATAAAACTTAATCCTTCAATCATACTTTA
TTTTGTAAAATATTTTCTCCAGTTTATTTGACTTGTGCTT
TGGTTTGCAGGTGTCTTTGCTTTAGATACTTTGAGGTTTC
ACGTTTTGGATAGTCAAAGTTCTTTATAATTTTCTCTGTT
ATTTACCTAGAGACTGTAGTCCAAGTTCATTAGCCTGGCG
GTTGAGACCTGTGTAGGCTTTGTTATTCCAGAAGCCTCAC
CTTCTGTTCCCTTAGGACCTTCTTGTTAGGAAGGTGAATC
AGTGGTGCATCTAGCATATATTACACCAGGACTACAATTT
TTTTTTTTTTAGATGGAGTTTCGCTCTTGTTGCCCAGGCT
GGAGTTCAATGGCGCGATCTCTGCTCACTGCAACCTCCGC
CTCCTGAGTTCAAGCGATTCTCCAGCCTCAGCCCAGGTGC
CCGCCACCACGCCTGGCTAATTTTTGTATTTTCAGTAGAC
ACGGGGTTTCACCATGTTGGCCAGGCTGTTCTCGAACTCC
TGACCTCAGGTGATCCACCTGCCTTGACCTCCTAAAGTGT
TGGGATTAAAGGCAGGAGCCACCACGCCCAGCTCAGGAGT
AGATTTTTAAAAATACTCCCCTCCTCTAGTAAGAAAGTTA
TTTCAGTAATTAAGAAATAAATGATGATGAAGATGACCAG
AAAAGAATTTCAGACAGTTAAACATTGCTGTTTTTGAATT
TTGTGTATATGATGCCAGCAATAAAAAAAGGGGGGCGGTG
AGTAATGAATTTAGTGACGCTAATGCTTATTTGAAAAAAG
GGAAAGGTTACACTTTCGTAGTGGTCTGTAGTGAATAAAA
CTCTACGGTTTCTGGTTTTGAGTCTTCTGTAAACTGATCA
GACTTCGCAAATACTGATCTTTGCCTATTCATCATGATCA
ATAGACAAAGCTGCATTTGTTGGTCTATCTTCCCTCAAAG
CTGGTCACAGAGCGCTTTTTATTCCTGTTAATTTTGAAAA
GTTTCTTTTGGTTGAAACAGCAGATATACAAACAGGATAA
ATCTTAAACATAAAATTTGGCAGAAATTCACAACAATCCC
ATTTCACAGTAAATTCCAGACATTGCGAAAAAGTCCTGTT
CCTCATTTCTTCAGGACTGAATAATATCTCATTGTTGAAA
AGTTAGAAACATAAATAAAAACTCCCAAGTGGTCTGGTAG
AATGAGAGGATGGAATAGCCCAGGTTCTATTTCTTTGTCT
TTACAGTGACTTTGTTTCCAGCCTTTATTTTTGGTCTGGT
CTTCAAGCTTAGAAACACATCGTACCACAGGACTCGGGGG
ACAAGCCACCCCAAAATGAGTGCCAATGATACCGAATCCT
GTGAACTTGCTCTTGAAGCATGGGTAGCTGAGTCCACGGG
TGTCAGGGGCTGGCTTTGCAACCAAAATACGAGTTCTTTG
AATTAACTTCCATAGAGAATATAATGTTTATTGAAAGGTA
ATTAGTCTGTGTGAATTTGAAGCTTACATGTATTATTAAA
AGTCAAGAATAATGCAGCAATTGTTTAGAATTCGACAAAA
GGTTGTTGGCAGGGGCGGGCGGGGCGGGGGGAGGTGGGGG
TGGTGTTAGATTATGTTTAAATCAGAATTGCCAGCTCATG
GTCATGATAAAAAGCCCATCAGTTTCAGTATTGTTTTAAA
TTCCCTACAGGCAATTTTCCCTCTTATTGCCTCCCTCTGG
GGCAGACTGCTCTGTGCTAGGCCCTTGGTGCTGAGCTGAG
CGGAGCTATGCCAAGCTGTTGGCTGTGCTGTTGGTGCTTT
TTTGCTTCTAGGCTTTTGCTTATGCTTTTCTCAATCCTGA
AACACCAACCTCCACTTCACACACACACACACACACACAT
ACACACACACACACGCACACACCCCTCATTTTCCTCGTCT
TTTAAGATTTAGCTTACATGTCACCTTTTCCATCAAGCTT
CCTTAATTTTTTCCCTTTTTCTCCCAAAGTAATAACTTCC
TCTTCTGAATTCCTGTAGCCCTATCCCAGATCTGAAGGAG
AAAGCGCTCCCAGCTGTGTCCAGTGCATCCAGGGACAGCA
CTAATGTCAGAAAGTGTGGGTGGCCTGATTGGACGAAGGA
GCCCAGGAGCCAGCCCAGGTTACCTGCCTGGGTCCTGGTT
CCGGAGCTCTCCTTGTTCGCCTCTCTCTCTGATGGGCTGG
CCCTGGTAGTGGGACCTCGCTGAGTCTGGAGGCTGCTGCC
TCTGGTTCTTGGCCTCCGGGTGTGAGGCAACCCTTACTCA
ACTTACCTTTCTGCTTCAGAAACCCCACCTTTAAGCCAGA
CCCCACAATAAGGGCTGGGCATTCTGGGCACTCTTCTGCT
TTCTCAGCCAGACTCTTGGGTCTTGGCGGGGTTCCCACGT
GTTTATGTTAGCCTATATTTATCGATTCTCAACCCTGGGA
AAGCAGTGTGCCAGATAGGGCCTAGAGGTTCAGCAGTGAC
CTGGCCATTTCCAGCCCTCAGGGAATGCTCACTCTAGTAG
GGGTTACACTCATGTCATCAGCAGACCATGTGAGTGCGCT
CTCAGCAGAGAAGCAAAAGCATGTATGAGGTATAGGGGAG
AAGTAATTAGCCTTTTTGAGTGCATTGGGCAAAAAGTGCA
AAGAGGAGGTGATAGTTGCGAATGGTAAAGAATGAAAAAG
AGTTCTCTAGGTAGGTTAGGGAAAGGGTCTTCCAGCCAGA
GGGGCCAGCACAAAAGGTTCAGGAGCATGAAGCAGTGTGG
TGTGGGTCGGCAAACACAACCAGATCAGTTTTGCAACAGC
CCAGGGAGTGAAGGGACGCATTGGTGGAGAGAGCGAGAGC
CCTTGGGAGTCCCTGTGTGGTCTGTGGCCTTTGTCCTGCA
GGCTTTAGGGAAGCCACGGAAGGTTTAAAGCCAGGGAGAC
ACATGATGGAATTGGCATGACCAGATTGATGTTTTAGAAA
GGTCTACAAGGCTGATGAGTGATGAGGGTTGCAGGAAGGC
ACACCCAAGGCAGGGCAGGCTGTTGTCATCCTGGAGAGAC
AGGAAGAGCAAGGGGTGCTGGCCATAGGGAGAGTTGTCAG
AGTGGTAAATTAGGAACTTTGATGATTGACTGGATGTTTT
GGCAGCCCTCTTCCAGAATCTCCTTTGCTGTCCCTGAGGG
TAGATCTTTGGGTCTCCCATGGAATTTGTGACCTCATATG
TTCAGTGTGGTCCCATTAGGTCTGTGGGGTCTGTTTGCTG
GGGCATGACACTGCACATGCTCTATCTACCCAGAGCCCCT
GGAGCCCTTGGCCATCAGGCAACCATGTCCGCCACATATG
ATGCTTTGGTAAGGAGCTGGTAAGAAGCAAGATGACCTCT
TGTTCCTGAGAGCTGCAAGCACTTACAGCTTCTCCCTCTG
AGCTCCTATGGCTTGATGGGAGCTGGCAGAGCTTGCCAAG
TCATGCCCTGATTGGGTGGCCTGAGTCATTGCTGCCACGG
CCACAGGCACCAGATCCCACCATGCCATGTGCCCCCTTCT
GGTATCACAGCTGCTCACTCTCCACATGTGGCATTAGGGA
GGGCTTTGGGGCAGCTATAGGACAGATGCCTTTATCACTT
AAACCTCTCCTCATCTTCTGAGAAGCCCATTGGTAGCTAG
CCCTCTGCAATCATGTCTGTCATTTCTTTGATTTTTAGGC
AGGCAGGTGGGGAAGACCGCAGATGGCCAGGAGCTTTTGG
GTCACCCCTCAGAATGCAGTTGGCCACTACACTGTGAAAT
CCTCAGAGGCCGCAGTGCCCTGTGATGTGCTCCTAGCATT
TTGAGTGTTGAGTTTCATTGCCAAGATGCTAGGCTTCCTC
CTGGCCCCACCAAAGATGCTTCCGTAAGTGTCTCCTCACC
TCACCTGGGCTGGGCCATGGCTAGAAGTCCCAAATGCCAA
CCATCCCCGGTTCTAAATTGCGTTCTAACTAATTAGAGGC
AGAGGTTGGTCAGTCAGGTACTGCTCAGCCACGACCACAG
TGATGTTCTGCTTCTCCTGGAGGTGGTACCGCAGGCGGGG
CCAGGTTGGTGGAGCTGGATGGTTTGGAAATCCTGGCTTC
CATCTCAGCCCCTGCAGGTGACCACTGAGGTAGCTTTTGT
GTGTACTTTCGTTTCCTCTGCTACTTATCTCATCAGAGAG
GCCTATTTTGTCTTGGTGTTCTGTTTCGTCTTTTAGACCC
AAAGGGCCACATCTTACCATGCATGGTGTGTGTTCAGGTT
TTCAAACACGTCCCTTGTTTTCCTACTAGTCTTCCCTACA
GTTTTGGGGTTGAGGCCTTGCTGTCCTTTTTCATCTCTGC
AGAGGGAGAAACAGCAGCTCAGCAAAGTAGGTGACTTGCC
TGCACTGACATGACCAGTGAGTAGACTACAGTTGAGCTCT
TTGGTTTTCCTCAGCACTTTCCCCTTTGTCTCTAAATCCA
GCAGTTCAAACTCAAATGCCACCAGGGGCCAGGCAGGTGA
CCTGTGTCAGCGGGGCCCAGTGACAGGGGAAGAGAAGGCC
CCATTTTAAGTGGCTGCTGCTCAGCCCCAGGCAGGGGCCA
CTGTCCGGGATTACAGGCCCAGAATTTGAAAGAGAAATTG
GGAATTCGGATTTTTGTGTGCAATCTGATTTTTAAATGTT
GGCAGCTAATTTAGAAAAAAAAATGCAGCCGACAAAGTAA
GTCTGCTGGCTTCTGTCCTACATCACCCGGCTGCTGGTCA
CTCACCCATGGCCTTTCCTCCTGACTCAGGCTTATGGGGA
CCCTCTGCTGGCTGGCTTTCCTGTTAAGGGAAAGGGGGAG
AGGAAAGGGAAGAGGAAACAGTTCTAGGAGCTTCTGGTCC
ATTTGCATCGTGCTGGCCACACACTGTGTAAATAGCTCAG
CTGCCCACATTCCCAAGGCAAATACTTTCCATGCGCCTCT
TTGGCCACCTTGAATCCTGGGGCTCTTTGGCAGTTTATCG
GCTCACTTCCTTTTCCGAAGATTCAAATGACGACTGCCTG
AAAATATTTTCTTCAGCTGGGTTTTTCCTTGGTGACTTCA
CTCTGAGACAGATGTGCCCTAATAATAACATTGAAAGTTA
AGGGGAATAAGTCAGCCAGCTGGTTCTGTTCCCTAGAAAT
GATGTTACAGTTCCTAAATGTGAGCTCTCCCTGGAGACCT
TGGAGGGACTGAGCCTGCAAGAGGGCTGTGGTCACTGTTA
GAGTCTGGAGTCCTTCTCCCTGGGACAGAGTCCCCAAGGC
TCTCCCCTCATCCCAGCGGGACACGTGTACTCCCTGGCAC
ACAGCAGATGGACATTTCAGAGGAGGTTTGCTCTCTTCAG
AGATGGTCAGGGGCTCTTATTCAGCTCCTGCCTCCTGAGC
CTAAAGGCCCCAAGCTTGGTGAGACCTAAACCCTGACTGC
ACAAAGCAGACCATTCCTCCAAGTGCCTCTCTCGTGCCTG
TGTTCAGGCTCACTGACTGGAAGGACTCCCAGAGGTCATT
TAAGCCCGTTCTTCAGCCTCTGTCATTCCAGAATACATTT
TTCAGATAACCCGCTTGCATTCCCTCAACAATGTTTCATT
TCCTCTAACTTAGTACGAAGGAGATGAAACAAGTCTAAGA
GAACCAGAAGCCTCTGTAAGCTGTGCAGGCAAGAGTGACT
TTTGTGGGGGCCAAGCTTTAAGATCCCTTAGATAGAAAAC
TGGACCAGCCTCTACGGATGTTGATGCTCTGTTTCTTGGT
TTTGCTTCTCTGTAAATCTGAGAGAGAAGACAGGAAGGAC
CTGAGGTGCAGCCCTTCTTTGCCCCTGTCTCATAGGAGAT
CCTCACCTCACTTTTGTGAAAACCCATGCTGTCTGTAATG
ATCCCAAAAGCTGCTGCAAAAGACCTCAATATAAAAGAAA
TGTTAACCTGGACGTGGTGGCTCACACCTGTAATCCCAGC
ACTTTGAGAGGCCGAGGTGGGTGGATCACTTCTTTGGTCA
CCTTAAGTCCAGCACTTCAAGACCAGCCTGGGTAACATGG
CAAAACCCCATCTCTACGAAAAACTAGAAAAATTATCCAG
GCATGGTGGTACATGCGTATAGTCCCAGCTACTAGGGAGG
CTGAGGCAGGAGGATTGCTGGGTTGCTTGAGCCCAGGAAG
TTAAGGCCATAGTGAGCCATGATTGTGCCACTGACTCCAC
TCCAGCCTGGGAGACAGAACGAGACCCTGTCTCATTAAAA
AAAAAAAGGAAGAAATGTTTAATCATTGTAGCCTGAAGCA
AGAAGTGAAGGAAACAGTTTCAGGGTGTCCCTGCGCCTGG
TGGGTGGGAGAAGCTGGCTGCAGGAGGGCGTGCAGGCTTC
CAGGGTAAGAGTTTGGGCAAGACCCCAAGGTCTGCCCTGG
ATTGGGACACAAACCTGGGGGCACACCTTTGCCCCTGTTT
GCGCTCTGGGAATTGGAGGCGAGACTGGTGCCTGCCTTTC
AGGAGCCCTGGGAGGCTCTTGTCGCATGGGGAAAGTGCTA
CGTAAGCACCCACTGCCACTAGCAGGGCCTGGTTGACAGA
GATGCACGGGGAAGGGCGATGAGTCAATCTGTTTATGAAA
ATCACACATATCGTCACACATACCGTCAAGATGACCTGGG
GGACAGCTGAGCTCTGAGAGCTGATGAGTCTTGCTCATAC
TTGGGGGTTCTCTGGTGTCCCTTTTTGGCAACCTGTTTCC
TGTGCTTCCAGAGGTCTGCACGTGAACAGATGCATGACTG
CTGAACTGAGACACAGGGTCTCTGCCCTGAACAGCTCTGG
TGAGGAGAGGGAAGCTGGGTGACTCATAGCAGAATTCAGA
GCTGTGCATTGGCCACTGCTGGGGCAGGGCTGCAGACGCT
TCTTTGGAAAGCAGCTTGGGGTTTCTGGTTCTCTCTGCAA
GTCTGCATTCTCACTCACTGAGTGCCATTTAGCCACAGGC
AAATCAGCATAATCTGTCAGAAATATGAATTGTTCCAGTG
TAGCTTGATAACTGCTTATAAGCCATCATATGGTATTCAA
GTCCTTCCTCAAAAGTTTCCGTGTTAGAAATTCCTTAAGT
GGGAGTTCCCAAAACTCTTGGCTTTGGAGTTAGACCAGGG
TGACCCCCTTAACCAAATCTCTTACAAGATCTTTTTTGCA
TTCCCAAAAACTACTTAAAAGGCAGTATTTTGTCCATTAA
TGTTCTTGGCCTAGGGAGGTAAACTTTTAGCAATTGGAGG
TTGAGGAAATCTTGTCCCTTCTACCATATCCAGTAGTATC
CTAAGATTTTAAAATGTGTAACCTGAAGTTTTTTCAATCT
CAGGAATCTCTGAAAAAGTACCAGGGGTTACTAGCAAGCT
GCTCACACAGAAGAAAGTGTGTTTCCTTCAGCAGGACTAT
GCCTGAGAGAGCTTGGGGGAGAGAAGATGGCATTTTAGAT
TCTTGAACTTTCTGCAGAAAACTTCCTTTTAGATTCCTGG
CTTTGTAAATGTCATCCTCCAGCATGGGATGAAAACGTCT
GTTTCCACTTGTGGCCACCTAGCAGAGCTGCCTGTGTCCC
TGTTGCCCAGCGCAGTCTCCCGGGGAACAGGCAGAGTTCC
TTATTTCAGATCCCAGCGCCCTGCGGGAGGTTTGGGTGAG
GGGATTTTCGGGAAACACGAGAGCCTCTGGTGGCTCCCAT
GCCAGGCTGCCTCATCGTCCATGCACTCCCTCTCACACCT
GGCTAGAAAGTAGCTCCTGGACGTTTTGGAGTTCCAGAAA
GACTGTTTCTGGCAGGAAATAGGACTTTTTGTTGGGGATC
CACTTCCTCCTGGCTGTGGCCTTCACCTTCTGCCCTTTCC
TTGTGGAAAGGTGGGATTCAAGGCTGGGATCAGGGATAGA
GGAGGAGGTGGTCAGACCCTACTGCTAACATCTGCTGGGC
CCATACAGAGCTGCCTCCCGTACAGTTCATCTGACCCATA
GGCTCTTGACCTTGAGGGGGTCAGACCAGACAGTATACGT
GAGAGGTATGCAATATGTATCTGCCTCTGTTGAGTGCTCT
TGTGTATGTACCAGGCACTGCACACAGAGAATTTAATTTA
ACCCAGAAAACAATCCTTCAGGATACATGGTATTTCCACT
TTACAGATGAGGAAACTGAAGCTCAGAGAGGTTTAGTAAC
TTGCTTAGTGCCACCAGCCAGGAGAGGCAGGATCTAAATC
TGAGTTTATCTGGCCATAATGTTACCTGTTCCACATGACA
GGAAATGAGGCAGCCCAGCAGAATGATGAAGAGCTTGGAG
CCGGCAGCCAGCCTGCCTGACTACACATGTACAGAACATT
GGGCAAGTTGTCTCATGACTCTGTGTCTCAGTGTTCCCAT
CTGTAAAGTGGGACAGTGACAGCACCTCTGTGATAGGTTG
AGAGACTCTTACCACATACCCATAGCAAATACTCAGCCCT
GTGTCTGGCGGAGAAATAGCACAGGAGCTATTTCTTGAAC
TGACACTAGAACAGCTCGCATGCTGTGGGCTGCGCTCCTG
CCCTGCTTACCTCTCTGTGGGCTATAAAGGAAGGATTAAG
CAACTCTAGCTCCCCAGACTAGGGGGTGGGGATGGGGCTG
AGTCCCCTGGATGGCCCCTCTGAGAGAGTGGCCCAAGATG
GAGTCTGCGGGTGCTCAGAGGTTCCAGAACTTCAGTGCCA
ATTGTCTGCTGATCAGTAAAGGCCTTCGGTAAATTTCCAC
CCTCTGTAACTTGGCCTTCTTGTTTTGCATTTACAATAGT
AAAAATAAAATCTCTGGGGAGGAGTGAACGAGCGCAGGGC
GGGAGGGGATCTGCTGCAGGGGTGGCCCTTAACCGGCTGG
GCAGAGCCCAGGCGCCCTTTCCCAGAGGAAAGGCTGAGCC
CTTCTGTCCTCTGAGCTTTATCCATTAGGAAGTCAGCCTG
GAAAGGCTGCCCACCCTCCTCGTGCTCTTCCCCAGCCCCC
TTGGCCACTCCCTGTTTCCTCCTATTGTTGGTCCTGTCCT
AGCCTCCGGACCCAGCAGCCTTTGAGGCCTGGAGGGGCCC
CTGGTGTGAGCTCTGTGAGGCTCCTAGTGTGAGCTCTGCC
AGGCCTCTGTTCAGCACAGCATTTCCTATGCCTTCTTCCT
CTCTCGCCTCTCTCCTCTAGCCCTTCATTATTTTTAGTTC
TTAAGAGGATGGAATCCAGGAGGGAGGAGGAGGGAAGAGC
CAAGTTAATGACCTTCTCACCAGAGATGGAGCATTTGCTG
GGCCCTGCCCAATAGGGAAGGTTAGGAACATTTCCATTTT
GGGTGAAGGACACCTCGATTCTTGAGTAATCAAAAAAAGA
CTCTGGTTTAGCAAGATTGCGGGCCCCTTTGATGCCAGCT
CCTATACAGTGTGGATGAGGGAAGGAGTCGGGACCTGAAA
GAGTCGCTAACGGAAGAGCATTCTTTGCTGGTGTCTCCAG
TGTCCCTGGCTCCTGCAGGACACTGGGGACACCCACGAAG
AGATGTTCCCTGCCTGCCAGCAAGGGCATCCCAGATTGAG
GGATGGAAGAGTGAACAAACAGTGACTAACCTGAGTGAAA
GGTTGCCCTCCAAACCCTTGAGTGAAAAAGAACCCTGAGG
CCCGGGGCCAGCCAGGCTGCCAGCCATGGGGTCCTGGAGA
GAAACCCAGGCAGACAAAACAGGAAATTCCCACAAACATG
CCCCCTCCTGCTGCTTGGAGAAGTCTCTAGAAAAATCCAG
GTGGGACAGGTGAACATAAAGCAGTGTGAGCCTTGGTGTA
GGTGTGCTTTATCTTCCAGGCCTGGGCGCTTACCATGTGG
TGGGCCCGCAGGGTCCTCTTATCAGCCAGATGCCAGGAGT
ATTGGATTCCCGCTGGCTGTCCAGCCTGGGGGACATACAG
AAGTTTAGGACAAATCCCCAGTTCCCCAGGAGCCTTCCTG
CCACTGGGAGACGTGGTATGGCACACAAGAATCACGAAGC
ACTCCAGCTTCCTGTCCCTTCCCTCCCCCACCTGCAGGTC
TGCTGTGCAGGTGCCCTTCCAGGAAGCTCTCCCTCCACCC
TTCTGCATATCCACATCCTGCATCTCCCTCCAGCTTTAGG
GAGGATTCCAGGAATGGCATGGGGCTGGAGTGGCCCGAGA
GACTTCAGGGAGAAGGTAGGGCCAGCTTGCAGATTCCAGG
GGATCTGCTGGAGGGAGAGGTAGGATGTGGATACACAGAA
GGGAGAAGGGAGAGCTTTCTGGGCAGAGCATCTGCACAGC
AGACCTGGAGGGGGGGCCGGTATGGGATGTCTTGCCCTGA
CAGATTGGAGTGGGCACACCAGAGAGTGAGTGTGGGGCAG
TATCTGGGGGTGGCTGTGTATCCTGGAGGGACCCTGCTCC
CTCTTATGGGTGGTCATGAGCCTTGGTGAGGCCCTGGGCT
GTTCCTGGAGCCCTGTCCTTGACGGCTGGGCCTTGGGCAG
CCTCCTCTGGCAGGGTTTAGGGCTTATGGTGGAAGAGAAA
GAGTGGCCATAATGGAGGCCCCCTGGGTGCCAGTCTGGGT
GCTGCCCTTGGCCTAGAAACTGGGCCTCTAGTTGCAACAG
GAAGAAGGCAGCTAAACAGGAGACAGCTGGGCAGTCACTC
AGGGTTTTCCTGGCTTTGGCCAGAATGTGCTGCTAGGGGT
TGATTGAACATGGTGGCATCCCTCAAAAAGGGTCAGCCAG
GTGGGGAGCTCCAGCTTTCACCCTGACCAGGTCTACACAC
TGCAAACCAGGGGCCCGGCAGCCCTCACAACCTGATTGGG
CCTGGAGAGGACAGAGCGCTTACCTGGAGCTAGTTTAGCT
AGTTCACTGAGCTGGTTCGTGTGGCCCCTGCACGTCCTGG
CCCCTGCAGGGGTTCCTGGTCTGCAGGGGCTGGTAAGGAC
CCACCATACTCGTTCTCCTGCCCCAGGCCCAGCAATTGCT
TCTGAAGGAGGGACTTCACCCACCTGACAGCTCTCAGTAA
TCCCTACCCTACGCTCATGGGTTCCATAAAGGGCGGGGGA
GAAGAACCTCGTGCCTGGTGAGCAGCGCTATGGAGGATGT
TCTGTGCCATCCAGCATGCGGGAACATCACACGGTGGGTG
GAGACGGGGGATGAAATAAAACCTTACTCCGGTCTTTTCT
GAAAGTGCTTTTGCATTTGGCATTTAGGGGGATTTTCTTG
TTTGCTAAAGGGGGAAAGGCAGTTAGTCTTAAATCCAGAC
TTTTATTTTTAGCCGGAGCTACCTGTCCTGCCAAGTCCTT
GGGCTTAATTTTTCCGATCCTTGGTGTCTTGGTTTTGAAA
GCCCTTCCCCTCCTCCCCTCCCAGCTCCTTTTTGGCAGGG
GCAGGTTTCGCTTTTGGCCCCAGCCAGGTTTCTAAGCAGG
GCTACAGGAGGGAGCTATTGAGCCAGGGGCCCCTACCTGC
CTGGGCTTGTACCCAGCTGCCGCCAACCCAGCTGGGCCCT
GCCAGGGGGAATACAATGAACAAAGTTGGCGACCGCCTCC
ACTCTGCAGCCTAGGAGAAGCACCGGGCTTTTCCCCAGTG
AAGGAAATAATGATCACTAGGGAAACCCTAACTGCTTTTT
TAGAAAGACCAAATGAAGAAGGAAGGAAAAAAGGATTTTT
TCCAAACATGGAAAACTCAATGACTCTCACTCAGACTTTT
GCAAGAGCAGAACAAAGACTTTGACACAGAACAAATTCTC
CCCGGGCAGGGGCGTTCTTCATCCACTTTCGGGGCTTTGT
TAAATGTGCCTTCCCTGAGTGTGTGTCAGTAAGGACGTTC
TGGGAACAGAGTTGGAGGGAGGGGAAAGTAGGCCTTTGTT
CAGGCCTCCCCCATCTGAAAGGTCACTCTTCTGACAAAGC
CCTTGCTGTTTATGTGAGGCTATTTTATAACTAGGGGAGA
AGCAGATAGCCCCAGGTCCGAGAGAGATGATAGGAGCCCA
GTAATCCTTGGCTGAAACAAAATCCTTGGAATTAAGTGGC
ACAAACCTGGACTCTGTGTGATTGGACTCTGTGTGACCTT
TTGCAAGTTACTAAACCTCTCTGAACATGTTTCATTATTT
GCAAAATGGAGACAACTGCATCAGTGTTGTGAGAGTTACC
TGAGCTGTTAGTATAGTATCTAACATCATGGTAGACATGT
AACGTGATCTCTTTGCACACACGCAGCAGAGTTAGGCTGG
CAATACTGTTTTTGGAGTGTTAGAGGGTCTAGAGATCATT
TCCCATTTCTGATATTTTAGAGATTTCCCCTCATCTCTTT
ACTCAAAAACAACAAACGGAGACTCTTTCTTTATGATTAT
CTAAAAATAAAAGCCAAGTGATCAAACTGTTTAAATAAAA
AGAGAAGTGCTGGAGGAAAAAGTAGCAAATTGGGGGAACA
AGTCAGGTGAGAAGGAGGCTAAGAACAGAATGTAAACCCA
CTTTAGAAAATGAAATTTGCCAAGCAATCTTATTATTCAC
CTTGAAAGTATCTTTCTTTGGCAGTGCCTAGCAGAGTTCC
ACATATGTGAAATAAGATGCTTTGGGAAATCATTCTTCTT
TTTGCAACGTCAGTGACTTGAACCAGAAACTGATATTGAC
TCACCAGGGCTCTGACTCTTTCCAAGTTACACATCTGGGG
GCCTGAGGAACTGCCCCCATGAATCCCCAGAGCTGCCGTG
GGCATGGATGAGAAGCTTTGTAAGCAATTAATCACACAGT
TAACTCATCTGATCGCCACTGGCCACCATCGGGCCCTCTG
AAAGTGCCTAGTTGGATGCTTGCCAATCTGCTATGCCCTG
GAGGAAAAAATTATTTCAATTTAAGAAAATAGACACAGAA
GCAAAAAACCGAAGTGAGCCTGGAAGGTTTGCCTATCCGT
GACAGTCTACAGAGCAGCTGCTTGTGCCTGTCACCTGCTC
AGGCTCTCACAGTGACTGCATGGGGAGGGCAGGGTGTGTG
CATTGGTACCTGCCGTGCCCAGTGTACACTGAGGTTTGCC
TATGCTGCAGCTGGAAGGCGGCAGAACAAAGGTTCATTCC
AACCTCTAAACCTGAATTGCGTTCTGCGTCATCGTCCTGT
CTTGTAGAACAGCATCCAACTCCATGGGCTGCCTTTTAGG
ATCTTCATGGAGGGGGACAGAAGTATGTATGTCGCTTCAG
CCCTTAATGTGCAAGGTGATGAAACCACTGTGGGCCTGGC
AAAATCAGCAAGAAGGGGGCTGGAGGAAGGGCAGCTGTCT
TGGGGGTACACGCTGGGACTGGAAGGAGCTGCCTTCCCGA
AGTCCTCGTTGCTTCTCTGAATTTGTCCCAGCACAGCTGT
GGCTTCCAGGAGAGGAATGTCAGGGCCCTGATAAGGAAAT
GGAGTGGAGCCCACGCCTGCCCAGAATGTGAACTTTCTTC
AGGAGCCTCTGACTGGGCTCCTGATGGGCAAGTACAGCCC
CTCCCACACCTGCTGAGTTTGATCTCCCTCCTCCTGGATC
CTGTGAGGCTTGGCACCTGCCCAGCCAGGCACTCAGGAAA
CCTGCTGGGGGTCTCTGAGGGCCCACCAGGGTAAACCAAG
GTCTCTTTCTTGTGTGGCGTGCCCAGGGCTCTTTGGAAGC
ACCCAGGAGAGGCAAGGGAAGGCTTCCTGGGAAGAGGGTA
TCTGGGTTGCATTTTAAAGTCCACACAGGAGTTAGCTAAG
CCCTGAGCATCCACAGTCATTCTTCTGCAAAGTCCCTAAT
AGCAGAAGCTGACACCCTTGTGGGCCTAAGGTGGCATGGG
GACAGGTGTGTGGAGCAAGAAGTTGCCTGCAGAGCTCCAC
AGGCCCGAGAGAATGTGAGCCCAGGTGTGCTGCAGATGGT
GCCATGTGTGGATGTCACCAGGGCTGCCAGTGACATGCAG
TCCTCATGACACACAAGTGTCTGCCCCCAGCATCACAACT
TTTTCTTCTCCCACCCATCCCAAATTGCATTGAGAAACAT
AACATTGGTTTGGAGGGGTGGGAAGTGGCTGGAAAGAAGA
CGGGAAGTAGACCCTGGCAGGGCGTGTGGGCTGAGCTGAG
GATCGGAAGTGCTGGCCCTGGGTGGCTTGGCCTCCGGTGG
GGAAGGCTGGGCTGGGCAAGTGGCCGCTGACTGGCTCAGA
CAGCACTGCAGGGACAGGAAGCAAGGCCAGACTCTGAAGA
ACATGCAGAAGGCTGAGGTCTAGTTGCCTCCTCACCCCTC
CTGCCCAGCCTTTCCAGGAGACCTCTCCGAGCCCCGAAAG
AAGAGCCACAGGTGCCTGCGGCCTTGAGCCTTCCCCTGCC
CAAGGATTGAGGAGCCTCTGGTCATTGCCTGTGAGCAGGC
CACATAGGCCTGCAGGCCTGGCGTCACCTGCTGTCTCCTA
ACAGGGGGGCCATTTCCTCCCCAGGAGGCAGGGCCCATTT
CCTGGCTGAGCAGTCACAGGGCCTGAGAAGGACCCCGAGC
TTGGTGAAGCTCTGCTTTCCCCATCATGACATTCTTACTG
AATTTTGGACAAGGGGCCCCTCATTTTCATTTTGCATGTT
ATGTAGATGATCCTGATCATAGTTAAAGCATTTTGTAAGT
GGGGTGGCCAGAGGCCCACACATCTCCACAGCCTAGAGTA
GGGTAGACCTGGGTCCCTCCTTCCCCTCCTTCCTCTTCCT
CTTCATCCTTCCCTCCTCTTTCTCCCCTCCTCCTCCTCCT
CTTTCTCCTCTCCTCCTTCTCCCCACCTCCTCCTCCTCCT
CTCCTTCCCCCTCCACTTCCTCCTTCTCCTCTTTCTACTC
TCCTCCCAACCTCCTTCTCTTCCTCCTTCCTCCTCTTTCC
TATCCTCTTCCTCCTTTTCTCCTCTTCCCTATCCTCTTCC
TTCTCCTCTCTTCTTCCTATACTCCTGCTCTCCCTTCTCT
CTCCTCTGCTTCCTCCCTCCTCCCTCCTCTTCCTCTTCCT
CCTCCCCCCCTTTACTCTTCTCCTCTTCTTCCTCTTCCTC
CTTCCTCCTCCTTCCCTGCCCCCAGCGGTCCTTTTTTGCC
TGCCTTATGAATGACAAAGGCTAGACCTGGATGTTATGCC
CGTTTGCCCTTTGATTTGTTGAAGGCAGTGTTTCCGTACA
GCATGACTGAGGATGCCTGATGGGAAGGACCCGGGGAGGA
TGGCGACACCCAGGAACCGTTAGCATCACAGGAGGGTTGG
AACTTGATCCAGAAAAACACACAGAATCAGACCCTGCCCA
GGCAGCCCCACTGGCTCTGGGCAGCTCCAAGGATGGGCTG
GAGGTGGGGAGGAGGAACTGCTTGCCCAGGAAGGCTCCAC
ACCCCCCTGCCACAGAACCCCGGGTCTGTTTTATGGCTGT
GTGTGTTGAGCAGGAGGAGATGGTTCTGTGTGGGCCTTGG
CCTCCAGGGAGTAGATTCCTATCTGCTCTTCAGAGGAACT
TCTGGGAAAAGGGGAAGAGGAAAAGGGAGACAAAATGTGG
TGTGCCCTGAGCTTCCCAAAGGCGAGGGCTTCCTACTCCC
AGGTGACGTGGGGAGCAGAATTGGGAGCTGGGGTAGGCTT
CTCTCTGTTGCGGGGGAATGCGGCTGCTGTCTGCCAGCTC
CTCAAGCTCCCTTCGCCTCTGACTTCCTGTCGCCTCCAGC
GCAAGGAGGGTTGGGGTTTTGTTGTCAGATTTTTTCCCTC
CCACTACAAATCTCTCCACATTCTCTGAATATTTTAGCTC
CTTCAAGTCAGGTGCCAGAGGACAAAACCACACCAGAGGT
CTCCAGGCCTCTCTGAGTTTTAAGAAATCACTCCCCTTAC
CACCACCACCACCACCACCCCTCCCTCACCCTGGTCTGGC
TGTTTTCTGATCTTTTCTTTCCACATTTCTCTGAGTGAAT
TGAAGCTCCATCTTTCCCTGTGCTTCTGGAGTTCAGCACG
AGACCCTCTTACAGAGCAGGGTCCAGGACGCAACAGGCAG
GGGTGACAAAGTCAGCAGCAGGCACTGCCCACCCTGCCTG
CAGAGGAGCAGCTAAGCAAAGCTCAGACTAGTGCTCATGT
AACCAGTAGCGCAGCCACCTAGGGAGTTCCCCAGCTGGTT
TGCATCCAAGCCTGTGAGGCCGGAGGTTACCTGAAAGACC
TCATGCCTGGTCTTCAGTTGGTTTAACCACCCTGCCCAGA
ACCAAAGTAAAAGCTGTGTGTCTCCAGCCCACTCCACTGC
CCTTTACCTGCCCAGGGGCACTCCTGCATCGTGGTGCTTT
CCTTTCCACCAAAGTGTCCCCAAGAACATCACAAGTGCAG
AATCCCATCCACAGAGTCTAGAAGTGTCTGGCTGCTCTGA
TCTGATATGTGGGTGAGCTTAAACCTTGTGTCATCTGACA
GCTGCACTGGAAGTGGCACCTGAGCAGCCCCAGAGAGGGA
CATATCTGGGGTTTTGGTGGCCAGCTTTAGGGGCATCAGA
GGCCCTGGGCTCCTCTGCTAACAGAGCAGCCAGAAAACTT
TCCTGGGCTGGCATCCTGACTGTCCAGGGAACCGCCTTGG
AGGAATCTTGCTCTTGTCCTTCCTGCCCAGTCTTCTGCCT
CTTGTCCCCTCATCCTGCTGTCTTGAGACTGGAAGGGGCA
CTTGGAGGTGGGCCCTCACTCGTTGATAGGCACGGAAGTG
GGTAAACTGGCTGGAGGCTCCCCATGTGCGTGGTACCTAC
TGGCAGGGCATAGAATGGGATGACTTTGGGGAAGTAACTT
GCCGAGCCTCAGACTCTTTCATCTGTAAAATGGAGAAAAT
GCTCCTAACTAGAACATAGGAACAAGGCCATAATGTGCTA
ACCAGGGCCTGTCATATAGCGAGAGCCCCATAAATGGTAA
CAGGTATGAGTGCACACACCGTGCCATGGTATTGGGGCAA
GTCTGCAGAAATGGGCCCTCCCATCTCCCCAAGAGATGAC
AAAAGCAATGCCAGCCAGCAGCAAGTCCCCCTGCACAGTA
CTACTCAGCTAGCTTAGGAAGAAACCCAGCACATCCACTG
GATAGGCTGGCCCCACATCTGCGTGTGAGGAAGTAAGGGT
CACAGCAGGGCTGGCCACAGTCAGCTTGCCACCTGCCCCG
GGTCTGCCAAGGAGCAGTTCACAGCCCCAGGAGGCCAGCA
GGGACCTGCCACACACAGAGAGCTTTGGGAGCACTCCAGG
AGGGGTCCACAAGGGATGTCCCGATTCCCCTGACGACTGG
GAGGTGATGCAGGAGCAGGTGGCCAGCTCTGCCCTGGGCG
GGGGACCAGGTTCCCTTTGCCACACCACGTTCAAGGCATT
TGAAGGCTGCTTTTGTATTTCCTAGAGCTTGGTTTGAGAG
GCTGAAGACCTGGGACTGGGTCTGATTTCAGACAGAGAAG
AGACAGAGGCTGCCATGGAGAGCTCACTCTTGAATATCTC
CCACAGGGGAGGGCCGGAGGGGCGGGAGATAAACCCCTCC
GGGTGGGATTCTTCTGGGTTGTCCTCCTTTCTTGCTTTGT
TACCTGTCTTAGCTGGCGGATGAGGCCTGGAGTCCATTTC
TGAGGACTGGGGCTTCCTCCAACCATGCTCGGAGGGAGGC
TGTTAGCCTGGCTGCTCCTGGAAAGTGGCGTGTGCCTGGA
GTGGATTTGGTTCCTAAGGTGGGTGCTGTGGTCTCCCCAA
CCATCGCAAGGACATTGGTTCTCTGGACTCTCCTCCCATC
CTTTAGTTTCTCTCTGCTCCTAGGGGCTGGGCTGGGGCAG
CTGGGGTCACCCTGCAGCCCTCCTTCCCCAAGCCTGGACC
TGGAAATGGCTTTTTCTGTTTACTGCTTGGCACTGACATT
AGGCAGTGCCTGGGTGCTGCTATTTAAAAACCACGGGGAA
ACCCTGTGTGCTGCCACTGGCAGAGAGAAAAGAGGTCTGT
AGTGCAAGTGCATGGCATTCTCACAAGTGGAATATTCCAC
GGCCCTCATCCAGGCAGGGCAGCCTTGGGATCGGGGGACT
CTCAGGGCTTGGCCACGTGGGACCTGTTTTCATGGTGAAG
AAATGGAGGAGGTGTGGGCAGAGGGCAGCCAAGCAGTAAA
GGTGCCTGGTTTCGTCAGAGCTCAGCAATGTGAGAGGCTT
GTGGATCCCTTGAACTGTCAGAAGACCCCCACCCTGGAGC
ACCCCCTCCTTTCTGGACCCCTGGTCTTTAGCCTCTGGGA
GAAGTCCAAGAACTAGAAGTTTCTTAGCTTCAAATGGCCT
TGCAGAGGCTGAGCCACACTGTCTTGCCCAGCATCTGTTC
ACCTTCCTGGGTCACAGGCCCCTGCTCACTGTGTCTTGTG
GGTCTCGGGAGAGCTACACTCCAACAGGGTGGGCCTGACC
CTGCCCCAGGCTCCAAGGTCTTTATTGTTCAGAACCTAGG
CCGGCAACTCCGCCTAGCACAGGACTGACCATTCTTGGAG
TAACTTCAGAGACACCTGGGTCCCCTCCTTGAACATAGAG
GGCTAAAGACCCTCCCACAGACACCCCTGTACCCACATCT
TCTGACAACTTTGTCTCCTGGGAGAACGGGAATCTATGTG
TCAGTCGTTTTTACAAGCGAGGACTAAGAACTTGTTCAAG
GTCAGTCATTGAGGAGGAAAAGGGGAGCCGGCTCTCGGGC
CCAGGTTGGCCTTCCTCCCCGCCCCACGCTCTCCCAAGGC
CTCGCCTGCTCACCTGTCTCCCTCTGCCTGCAGCCCCCAT
GCCCATAGCAGGTCTGGTTCCCAACCACTCCCAGTCCCAG
TCCCCGGACCTTTGTCCCCACACTTCCGCTGCCAGCTGCA
GTCTTCTCTTTCTCTCCATTGAGTCTGGCCCCCAACTGTC
TCTGGTGGGTGCAGCCTCCATAAGCTCCCTCCTTCTCCGC
AGTGAGCTGCCCTTGCACGGCCCCTCTAGGATGCTGGGAC
CCTTCCTCCATGCATGCTCATTTGCCTCCGCCTGTATACA
TAAACGGTAAAGTGGCTTGCTGCAGCTGGGAGAGTGGTCC
TCTCTAGTCTTCCTCGGAGGAGCCATTGCTGTTGGGATGA
GGGAGGTCACTCTCCAGGGCCCTAGAGTGTCCATCCATCC
AAGGAGACTGGTATATCAGCTGTTTGTTCCTCACCGGACA
CAGGAAACTGAGGCCCCAAGAGGGGCTGTGAAGCAGTGCG
GTGTGGGTTCTCCCAGTGGAGACATGGCATGGGATGGGGC
GAGCGCTGGATTGAGACCACTCTGGGCTCCCCTCCTCCCA
CACCATCCCCGAAGCCTGTCAGCCCCTGTCCTCTCTGAGC
TCTGCTGTGGGGATGTGACCCACAGGTGGGGTGGTGACTG
GCTATGCACCTTCCCCCTGGACCCACCGTAATGGCTTCCC
CCTGAGCAGGGGCATCCCCCACAAGCCACTGCTGGCTCAT
CTTATGTAATGAGGTTTTTCCATTGTTCCCCTCATGCATT
GTGTGCCCTGATTGTTTATGCAGCCTTCTGGGTGCTTAGA
TAAGAAATGCCTCTGCTGGCTTTAGCCTTCTTTGGTGATC
TCCATCAGAAGGATCTAGGAAAAACACCGTTGTCAGTAAA
GCCTTGGCCCTTTTGTCACATGGCCTCGTGGGGTGCTGCC
CTCTCTTAAGAATAGAGGTGGTCTTGGCGGTGGGGTGAGG
GTTTCTGGGATGGGGATAAAAATTACCAGGTTTAGTAAGG
AAGAATTCCTCTCCTTAAATAGATTTTAACTTGAAAACCT
GATGACAGAAGCGGCTGAGTCTCAGCAAAGAGAGAAAAAA
CAAAGGAAGCTGATTTCACCTTGACTTCACCTTGGGGACC
CAGCAGCCACCACTGACCCCTGAGGGCTGCAGCTGGGTGC
TTCAGGGCAAGGAGTGGGAACCACATCTTCAGCGTGTCCC
CCTGTCAGGCGGGACCACCCTCATCTCCTCTGCAAGCCTC
ATGGCTTCTGCTCTCCGTGGTTTAGCTGGTCCGGGATCTG
CTTTCTCAGGAACTCACAGTGCTTCTCATTCAGGTTCTCA
TCGCCCCCCTCAGGGCGGGTGTGTTTTGGGGACACTTGAT
CTTCATCTCCGCAGCCTGTTCTTATTAAAGTTCACTTAAG
GATATTTTTTCTAAATTTTTTTTTTTTTTTTTTTTGCTGG
GAAAGAAAAGAATTTTATTTATTTTCAAGTAGTTGTATAG
ATGAATGCTTAAATCCCAGCTTCATCATTTACCTCTCCCA
GGCTCAGGCTCCACCAGATGGAAATAGAAAGAACTGACTT
GCATGCTTATTGAAAAAGTAAAATAAGAAGATGCTCAATA
TACCTTAGTTCTCCTTTCTGCCCAAAGGGCCTGCTCTCCC
CAAACACACACACGTGCACGCACACACTCATGCACACATA
TCACACACACTCATGCACACATATCACACACTCATGCACA
CATACTCTTGCACACATATCACACACATGCACACACTCAT
GCACACACATACACACACACATACACTCACGCACACATAT
CACGCACGCATATGCACACACTTATGCACACATATGCACA
CACACTCATGCACACGTATGCACACACATGCACACACACA
CGCACACTCCCAGCCCTGGCTGTTTTCACTGAAGAAACAT
CCTGAGAGGGCGGAGCGCAGTGCAGAGGAGAGAGCTGTGG
ACTTGCTCCCTCCTGTGTGATCTGAAGCCATTGGTGCAGG
TTCTGTTCTGAGGAATTCCTTTCAAGTCTCCAAACCACTC
GCAGGCAAGAGGTGCCTCTGTTGCCTCCGCATCTACAAAT
TGAATATGAACTAATGTGGTGCGGCTGGGTGGTCGTGTCC
TCTCCAGCCTTCCTTGGAGGTCATTGCTCTTGGGACGAGG
GGAGTTCCCCTGAGCATTTTGCTCAGGCTGTTCGTTAAAT
GGGGTAAAGCCACCTCCCACCACGTGCCGCATAGGTGATG
GTGCCGGTAAGGTCCTCGGAGCCCACCAAGGGCCCTTCCC
ATCTTGTGGCCACAGGCAATGAGGGCCTTCACTTTGAATT
TGTCCTAACCAGAAATTAATGGCTGTCTTTCTAATGTAGA
GCTTTTTGTTTGTTTGTTTCTAGAGCAAATCATGGAGGAA
AATAAAAAACATGGTGCATTGGTCTCCCTTTGTCATGTCC
TTCAAGAAGAAGTACCCCTGGATCCAGCTGGCAGGACACG
CAGGTAGACACAGGTCTCCCGGACTTTCCTGGCATGATGC
TCAGCCCTCTGGGGAGGTGCCCTGGATGCTGCATTCTGGG
GATCAAAGCTCCAGAGCAAGTTCCCTCCGAGACTTTGTAG
TCTGAAATCGCAGCCACACTTGCAGGCTGCGGCCTTACCA
ATGCCTTGTAAATGCCATAGACAACTGACCTCTCTGGAGT
CTGTGTCACCCCGTTCCTCCAAAACACGCATCCTTCCCTC
TTTCAGTCTCTGGCTTTTATTTCTGTCTCTTCCAGTCTCT
CTCTTTCTCTCTCTCTTGCAGTTGTATTCAATAAGACAGA
TGAAGCCATCAGTCTTTATAGCTTACCTGCCATTTGTCAC
CCTGGACAAAGAGGCAAAGCTAACCCCTTCATTGAGCACC
TACTGTGTGCCCAAATTGCTATGGTCCTGGCGGTTGCAGC
ATTAATGGAGACGTAGTTTCTGCCCCGAGGAAGCCTGCAG
CTGGTGGAAGATGTGGCCAAGTCACCCCATAACCGCAGGG
CGGTGTGCGGTGTTGGGTGGAAGGTGGCCAGGAGCTGAGT
CCAGGCAGGGCCGGGGAGGAGGGACATCTGGAGCCAAGGC
CCCAGAGCCATCCAGCCCACACGTGGGACCCTCTGGAAGC
ACTGTCATCTGGAGACATGTCAGGAGCTGTCTGTGGACTT
GGCCTTCATGACTTCACCAGCCTGTGGGTCCTTTGCAGGC
CAGCACTGGGTCCAGCATTTCGCTTACCTCCTTGACCACA
CTGGCCCAACCCAAGACACCTGGATGAACAGCCTGTGTGA
ATACTTACTGGGTCTGGCTCAGAAGAAGTGCCGCCCAGGT
GGGCCAAGCCTTAGACCCCCCGCCCCACTTCTTAGCCTGC
TGTATCTCCCCATCCTGGCTCTGAATCCTGTCCAATCAGG
GTTTCTCTACTGAGGCCAGGAGACACCTTCGTTGCTGAGA
AGCAGGGCTGATGATGGAGGTGAGGATGAAAATAGCAACA
CTAAGGACTGACTGAGTCATGGCACCTTGGTCTCTCACCT
AGCTCTGTACTCTTCCAGCAGGGAACACTGGTGAGGAGGA
GTCTGGAGTCAAGGAAGCTGGGGAACCAGCCCAGAACTAC
AGTTAGTGAGTGCGGGATTGGGTCTTTAACCCACTCCCTT
TAAGGTGCTCAGTCCACAGCAGGGACATAGGCACACCGTC
AGCTATCCCCAGGGAGGCCCAGGCCCTGTGCCGGGGAGGG
TGCCTCTGCCAGCTGCCTGCAGCTGGGGACCAAGAACCTT
CTGCACTTGCTCTGCAGGGAGTTTCAAGGCGGCTGCCAAT
GGCAGGATCCTGAAGAAGCACTGTGAGTCAGAGCAGCGCT
GCCTGGACCGGCTGATGGTGGATGTGCTGAGGCCCTTCGT
TCCTGCCTACCATGGCGATGTGGTGAAGGACGGGGAGCGC
TACAACCAGATGGACGACCTGCTGGCCGACTTTGACTCGC
CCTGTGTGATGGACTGCAAGATGGGCATCAGGTGAGCCAG
GCTCCTCACACCTCACATGCCTGCCTTGCTGCAAGCCACG
TGCCAAGTGCACAGCACAGCACTCAGGGCCTCCAGGAGGC
CTCACAGGTGCAAGGGCAGGCTGAGGAGGCTGTTGGACCA
ATTAGAGCCTCCCCATCCCCAGGAATCTCCCATTATGTGC
AGAGGGTTCCGGGACCTGGGCTTTGCCCATGATGGCCCCT
TTCCTTCTCCAGTGAGCAGAAGCCAGGGGCTGGCAGAATC
AGAAAAAGGGCACCGGCTGGATTCTGAGCCCCCCTAGAGA
GAAGGAAGAGAGAGCTGCCCTTGGTTCAGGTGGGATCACT
AGGGATGCGGGGAGCACTAGGTAGGGAGGTCGCAGGATGG
TGACTTCCTGCTGTGTGAGCTGCCGGGGGAGATGGGAATC
GAGGTCTTTCCATTTCCTCAGCCCTGGTGAGTGGGAAGAG
AGAGTGGCTAGTAGAACATGCTGGTTTACTAACAAAGACC
TGTACCTGCCTAAGAGGAGGAGGAAGCCCCTGACGGAGCT
CAAGAAACCCACATGGCAGGGTGCCACAGGGGCCCAAGGT
GAGCCTGGAGCAGTCACTGGGCCTGTGTGCAGGACTGACT
CCCACCCCCAGGTTTCTGACAGAGGCTCAGGCTCACCCTG
ACACCTGCCCAGGGGTTAAGCCTGGAGAGGACTCCAGGGA
AGAGGAGAAAGGAAGAGTGGGCTTGAGGAGGCAGGGCAGA
GAGCAGACGGGGATGCCTGAGGGTGGCTGCCCTGATCTCG
GGGCTCAGTTTTAGGTGGCCGGGTTTTCTCATTACCTCTC
AAACTGCGGCCCTTCCACCCTGAGTCATCCACAGCATGGC
TCCTTCTCCCCTGTGAGGGTTTGGTGAACCTCCCTAAGGC
TGTTGGCCCCCGTGGTGTCCAGCGTGCGGTGCTCATGCTT
TGGGGCTGGCCCCGGTTGCAGCACCTGGGCTAGATGGCCA
CATGCCGGGCCCCTCCATGCTGCCTTGCAGGGCTGTCTGG
GAGGCCAGGCACCGAGACTCAGCTCAGAGCAGAAGGCTGT
GTCCACTGTGACTGGTTTAACCGGATTATTTCTCATAAGA
GGAGATTGAGAAAGAGGGGTGTGTGAGAGAGAGAGAGGCC
AAGAGAGAAGTGGGCTAAGCCAGCCAGTGTTTCTTTCCTT
CCTTCTCTCTCCTCCTGGGAGTTCTGTCCTAAAATCAGCC
CCTGCCACTGACTATTGTGTTCCCTCACCATCACCCACAG
GGAAAGAATGGGGGATGGAGAAGCACAGGCCCCACTCTTT
GCTCTTGCGCCATCTCTGGCCACCTCCCTCCCACCATCCA
AGTTCCTTACTATCTTTAGCCCACAGGGACCTGGGATAGG
GCAGGGAGGAGACAGAACATGCCCCCGGCCAGCCCAAGGC
CATTGCTTTTCCCAAGTCTGGTTTCTGACCCAGGATGGCA
TCCCCTGGCGCACCAGAATGTGTCCTCTCAGGGGAGGCCC
AGCCCTTCCTTCCAACCCAGATAGCAGCAGGACTTCTCAG
ATGACCACACAGAGAATAATCCAACTGGAGTCCACTCAGA
CCTGGCCAAAAATGTATGGCCTGTGTGAAGAACACTGGCT
GGGCATTTCTGGAAGTCGGCTGTCCCAAGGACAGAGCCAG
CCAAGCACAGGGCCAGGCTACCCCAGAACCTGCCTGCTCC
TGTTGGGGACAGGAGCCCCGCTTCCTGCCCCAGGGCTGCC
CCCACCCACCCGCTTGACTTCCGCAGCTTCTCACTGATTG
CACCCTAGCGCTCTCAGGAGAGACCTAAAGTGACCGTGGA
TGGTACCCATGAACCCATCTTGGCAGGCAGAGGGAGCAGG
ATGAGAGAAGAGTATGTGTGGAGGGGAAGAGGAAGGTCTC
CCCAGAAGCAGGGTGCACCCAGCCCCATCTTTTCTGCACA
CAAATCCTAAGGACCCTTCTTTTTCCAAGGGCTGTGCTAG
ATGCTTCCATTATTTATCCCATTGGGTTCTCACTGCCATT
CTGGGAGATGGGTCATGTTCCAGTATAAGCAGGAGGATTC
TGTCACCAGGAGGTTCAGTGACTCATCAAGGCCACCCAAC
CAGGCAGCAGATTGGTGCAGTTCTGCACCAGGCTTGCTTG
ACTGCAAATCAGGCCCCCAGCTGCAGCCCAGCCCTTCCCA
AGGGAGCTGTGTGGGACCCAGCTTCCATGGCATTTCCCTG
AGGTGCCAGGCTAGTTCCATCTGGGCTGTGGACTGTGGCC
TTCCCCCAAATGCGTTCATCCAGAACCCTTGGCTGCAGAG
CCTCTCCCAAGACTGGCCGCTCATGGTCACCTCCAGAATG
TGGCCTTTCCATGACAGGGTGAGGAGGCTGGAGCCCAGGG
CTACCTCAAATGCTGAGTCCCAGGGCACAAGGGTTTGAGA
CATGTCACAGAGAAATGGAAGGGCTGGTCACCAAACAGTC
CTGGGCATGGCGGGGGCAGAGGGGTGGCACTAAGGAGAAT
GTGATGCAGTTGCTGGTGGTGTCTGCACCTCGGGGCTTCT
TGGGACTCTGGCTCCCACCGACACAGGCTCAGTGGCTCTG
GGGCATGCTCTGAGGTTTGTGACTTGTCCTGGAGAGTCAG
CACTGTCTTCCTGACATCGGGACCAGCAGCCTGGGGAGTG
CAGGTGAAAGCCCATCCCTAGCACCTCTGCCCTTTAGGAG
CTCTGGGTGGCTTTTGTCTGCCACCTGTTGGCTCCCTGGG
CTGGTCTGTCTCAAGGAGTACTTCCTCCACCTGGTCTTGA
GTCCCCTCCTCCCCCAGCGTCCTGTGAGTGGGCGAGCAGG
TCTCTGCTTCCCTGCATGGCTTGGAGCTTTGACTTTGCCT
CGGGCAGGCAGGGGAGTGTGGGGAGGAGCTGAGCCTTACC
TTACCTCCCTGTGGGCTTCCCGCTCCACCATCCAGCTGGC
ACCCCCTGTGGGCATCTCCCCCCCAGCCCCTTTCCTCTCC
TGGGCAGCTCTTTGAGCCACGGGGGCCCTTTTTGGAGAAA
AGGCCATGTGAAAAGGGATTTCACATTGAGGTCTGCTTCC
TGTTTAAGGAGGTGCTGAGAGCTCTTTGCAGAAGTGCAGA
TACCCACCATGCGGGCCCCTATAGCACCCTCAGGAGTTCC
TCCCCCAGCCTGGCTGCCCCTTTTCTACATGGTACACACA
CGGATGCACACGCAGCCCCTGCCTCGGCGCCCCCGTCACC
ACTGACCTGACTCTGGATGTGAGGGGTATACTCTGTGCGT
GTCCTGCATGGGTGCACCTGTGTGTGCAGTGGTGCACAGG
AGTCCGTGTTTATGTGCATGTGTGTGCATGAGCATGTGTG
TGTGTATGTGCGCACATGGGTGTGTGTGCATGCCCGGCCC
AACCCAAAGCTACTGACCTCCCCTCTAGCCCTCATCACCT
CCTGGAAGGTCCTAACCAGCCAGGCCTAAGTTCACACCCA
AAGGATTTGTTTTTTTCTTCCCATTTCTTTCACTGCAAAT
TTCAGTTAATACAGTGGTTTCTAAAGCCTGTCATTTTTAA
GATGCTGTAGTTTTTGTTTAGTCTGTTCTGGGTCCCAAAC
CAGCAACTTGGAGAAGTTGGTGAGCAGTGTTGGAACAAGG
CCTGGGAGACAGATGTGGGAAGAGTGGAGGGCCAGGTGGA
GGGCAGGTGGGCGGGGCCTCTGTGGGCAGCTCCCACCCAC
ACAGGGCAAAGGGGAGAAAACTTCCCCATCCTGCAACTGA
CACTGCTGATTTCTGCCTCCTCAAGGGCTGTGGGCAGCCT
CTGAGCCTGTTGTGTAGGGAGACTGGGGCTCTAAAAAGAG
AGCAGGGGAGCGGGGGTGGGATGACTCACCCCACCTCTGC
TCTGGAGAAGGTAGAAGCACAGAGGTGTGTGCTGGGGGAG
GGGTTGTGTCCCGGTAGCTCAGGGCCAGCGATTCAGCCCC
AGGCTGCTCAGGTTCTGCTGCCCCTGCCCCTGTTACCTCC
CCGTGTCTAGGTGGTCCCCGCCAGTTCAGCTGGAGCTGCT
TGTGTGGAGGCCAGGGCCATGAGGCAGTTGAGTTGGAAGC
ATTTTCTCAGGCTTTTTGGGCTGGGGGCTCACCTATGAGG
AGGCCTGGTGTTGATGGGGTGGGGTGTGCCAGGCATGTCT
CCAGGATGAGCAGAGGCTGAGGGAGCTCCCTGCCTTTCCC
CCACACTACGGGCTTCTCCATCCACACTGGGGCCCCTTCC
GAAACCACCTTCTGACCTGAACTTTGTGCTCCAGAAGATT
TCCCCTCTTTGGAAAGAGCAGAGACACTTACGGGCAGGCT
CAGCCTTCAGGCTGCCTGAGAGCAGCAGAGATTGGGGCTT
GAGGAGGACGGACTTCTCCCGCCAGGACAGCTTCTGGCTT
TGGAAGCCCTCACTTTATGGAAGGGCCCAGGCAGCCAAGG
GGGTACAGTGGAACCCGGAGTAGACCCTGCCCCCAAGTCC
CCTCTCTCAGCTCCACTGTAGCAGCAGGATCAGGACAAGC
CCCCCGCCCCACTGCCCTGCCTCCGTCTTCCTTCTTCTGC
CGGTTCCTGTAGGAGTCTCCTGAGGAGGGGTCTCCTGAGG
AGGCTCTGAGTGAAGGCAGTCCGATTCAGTGAGGCTGCCC
CTTTTCTCCTGGATCAAGAGCCAACCCCAGGCTGGGTAGT
GGTGCACACCTGTAATCCCAGCACTTTAGGAGGCCGAGGT
GGGAGGATCACTTGAGGCTAGAAATTTGAGACCAGCCTGG
GCAACATAGCAAGACTCCCCTATCTACTAAAAAAATTATC
TAAACAAAGAAAAAAAAATTAGAGCCAGCCCCAGCTGGAA
CAGAGTCTGCCGCCCCCTCCCAAGGTCGTGCCTTGACTCA
GGGCGCTGAGCTGACTGCGGCTGTCGGGCAACACACGCCC
CGAACCTTCATCCACCAGGCGGGAAAGGAGCTGCTGGTGA
GCCCTGCCCCAGGCCGCAGCCCTCATGTCGCCTCCCCTCC
TACACAGGACCTACCTGGAGGAGGAGCTCACCAAGGCCCG
GAAGAAGCCCAGCCTGCGGAAGGACATGTACCAGAAGATG
ATCGAGGTGGACCCCGAGGCCCCCACTGAGGAGGAGAAAG
CACAGCGGGCTGTGACCAAGCCGCGGTACATGCAGTGGCG
GGAGACCATCAGCTCCACGGCCACCCTGGGGTTCAGGATC
GAGGGAATCAAGGTGAGGCCGGCAAGTGAGCGCAGCCTCA
GGCCCCACCCGTGCCCACCTTGGGGGCTTGGCTTCTCTCA
GGGCCCTTTGGAAGCTGTAAGCTTCTCCAAGCATAGGCTC
AGAGTGTGGGTGGCCCGCCCCAAGGCCAGACATTTGGAGA
CCTCAGCCTATTCCTCAGGCAGGATAGCTGTGTAGGGGGC
TCAGGCCTCAGAGCAGAGTGGCTTCCAGCCTGCCCAGCTG
TCAGCCAGCTGCCGAGGACTCTCCATTTAGCCCAGACGGT
GCCTGGCACCAAGAGCCAGGCGAGAGCTGCCTACGGGATG
CCTGTGGAGGAGCTGGTTCATTCTGCTGTGGCTGCAGACC
GGGACTGGCAGACAGTTCAGGGAAGGGAGGAGCATGCTGG
CCACCTTTGATGTTGGAGCCAGGGTCCCTCAGAAACCGCA
TTCTCTCCTCTTTGCTCTTCGATCTTCTTCTTCTTTTTTT
TTTTTTTTTTTTGAAATTTCAAAATATTTATTGGAACAGA
AATAGAAACATAAGCCCCAAATAAACATGACAAACTTTGT
AAGTAAAAGTAATATTCCCCTAATTAATATATTTACTTTG
TGTTCGTGGTTTACAAAATGATAGCTGTTTCCCTTCTATC
CCTTTGTACGTATGTGTATCTGGCAGAAAAGTTCTTAACT
CTGGCTCTGGGCACACAGAAGCTTCCTATATGTGATTATG
CTCAAACGTTTGTTTACTTTCCCCAGAATAAATTGGGGAA
CTGGCACTGTCTGGATTGATGACTGTCTGGATTGATCACT
GGCACTGTCTGAATTGACCTCCCTGTCCTGGGCCCCTGCG
TGCACCCTTGCTGTTAAATTTGCAAGAGCAGGGCTTTGGG
GCGCCAGCCTCTCAGGGTCTCAGAAGCTGTCCCTCTAGAG
CAGATGGCAGTCCCTGTGGGGTTGTCAGGTCTCCCATTCT
CTGTCCATTCGTGGTCTACATCATCTCCAGGGTCCAGCCT
GGAGTCAGGGTTGGGCAGCTGATGGTCCTGGTGGGAGGTT
CCCCTCAGCCTCCTTTCAGATGGCATTTAGACGTATGCTT
CCAAAGTTGTCAATGGCTCGCTGCCCACAGTGGCGTGTGG
GGGAAGTTTTTACCTTCCCCCGGGACAGCTGCTTTGCGAG
CTCTGGGCTGAGAAAGGCATTTGCCCCCTTTTTTGTCTTT
TGTAGCCTTTCCCTCTTTTTTGCATCCAGCTCTGAGACTG
GATGCAAATTCTGTACCCCTCTTCCTTCTCCTTAGCACTT
GCTTTCCTTACTTTATTTGTTCGAAACAATCCACTTTCCC
TTCACCTCTCCCTCTCAAGCAGGATGTGCTCTTGGTCTCT
GCCTATTGTCCAGCCATCAGAACGGCCAACAGCCTGTCTT
CCCGCTCAGAGAGAAGCCAGCTGTCTTCGCCATCACCTGC
CCACCCCAGCCTTAGCCAAGAGGCTCTGCCTGGGGTGCGC
TGCCTGTGGTCCCCCGCTCTCGGCCCCTTCTGCACCCAGG
GCTGCTCTCTCGTCCCCAGGTCCTGCCAGTCCTGTCAAAG
GCAGCCACAGTGAGGACACAGCTGAAGTAATCTCCAGCCT
GAGGGCAGACACGGCCCACTGTTGGGACTCCTGGCAGAGC
ATTCCTTTCTCACCCTTTGTCCCTAAAGAACAAATTTCCT
CATAGGTCAGCAAAGCCCCACATGCGGGCCCAGGACAAAC
TGAACGGAGATAGTGCTGGGGCCAAGAAGATGGGAGTGGG
GTGGGCGAGGGAGCAGAGCTGAGCAGGGCTGTATTGGATC
CTGGCTTTCAGAAAACCTGAAAGAAGAGATGGTAGATTAT
AAAGGAAGTCAACCTGAGCTCAGGGCAGGAGCAAGTCTCA
CCTGCCTGTGCTGGGGGGAGGTGCCTCTGGAGGGCAGGGA
CCTCTGGGCACCGGTTTCAGGGCCCAGGCCCCAGAGTGGG
AAGTTGAGGCCGACCCTCTCTCTCGGCCCTGCTGTTGCAC
TCAGGACGGGCCAGACCCTGGCCATGCTACTCCATCCTCG
GCCCAGATGACCCTCACATCTCCGGGCCTTTCCTACCACT
GTTCACTTGTCTAGGGATGTCAGTGCCACCCTCTGTGTTC
CCCTGTGTCTGGGCACAGGGCAGGCTCCCCTCTGCTGTGC
ACGCCACCTCCATGCGCCATATGCGGACACCTGGGTGCCT
CCGCTGGCCCTCCCCCGGGTCCAGATGGGGCTCGCCTGCT
CTGTGGTGTTGGGTGGGTGAGAACAGTCTTTGCCCGAGGG
TCCCTGCTGACCCCCTTCGGGGTGGGGTGTTGTTCTTTTT
CTCAGAAAGAAGATGGCACCGTGAACCGGGACTTCAAGAA
GACCAAAACGAGGGAGCAGGTCACCGAGGCCTTCAGAGAG
TTCACTAAAGGAAACCATAACATCCTGGTGAGTCTGGCAC
CTCCAGAGAGGGTCTCTCCAGCCAGCCAGGAAGGGACAAC
TGTGTCTACTCTGGGGGTGCCTAAGGGGAGGACAAAGCAC
CCCCAGGGACAGCACACCCCAACCCGAGTTTGTAGGGCTC
TGTAGAGAGGCCGCTGGCAGAGACTTTTGTGGCTCTCTCA
TTCCGCCCTTTCAAAAGTCAAAGGCACGCTGGGCGTGGTG
GCTCACACCTATAATCCCAGCACTTTGGGAGGCCACGGCA
GGCGGATCACCTGAGGTCAGAAGTTCGAGACCAGCCTGGC
CAACATGGTGAAACTCCGTCTCTACTAAAAACACAAAAAT
TAGCCAGACATGGTAGCGCATGCCTGTAATTCCAGCTACT
TGGGAGGCTGAGGCAGGATAATTGCTTGAACCCGGGAGGC
GGAGGTTGCAGTGAGCTGAGATTTTGCCATTGCACTTCAG
CCTGGGCAACAAGAGTGAAACTGTCTCAAAAAAAAAAAAA
AAAGGTCAAAGGCACTGAAGTTTGTACCCAGGAAAGTGTG
TATCCATCCTGGCCCCAGGCTTCAGCTTGGAAAGTGAAGA
GGAAGGCAATGTGCTTGTCCCAGGCACGCGTCGGGTAGGC
GGGGAAGCTTGGTGGACACTCACTGACTCTCCCTTAGCCA
TCGGCCCCATAGCTCCAGAGAGCATTTCCCATCCCCTGAG
AAAGAACTGCTGGGTTTCCACAGTGCCCGCCGCCTGCCAG
GTGTCATGCCAAGTGTGTGGCAAATCTTCACAGCAGACCT
GCTGTGGGTAGACCTGTTTGTCCCCATCTTGTGTGCCCGA
GGTCACACTGCCCCCTGCCAGGGAGAGCTGGCATGCTGTC
TCCAAGTCTGGGGGTGTGGGTTGTGCAAGTTCATGACAGA
GTTCTGTCTTGTGTATTGCTGCTGCAGCGACCCACAGGCT
GGATAGACGTTCTGCCCACTGGGACCAGAGCACTGACCCT
TCCAGCTGAATTAGGGAATATTGTGCCACTGTGGCCCAAG
TGCACAGCTCCCCGGGACAGTCATAGATCCAGGCACATCT
GGGACACAGGCCCTAGAGCCCCTGTGAACAGCACCTTCTG
AACAGGCCACAGCAGCTGCAGAACAAGTAGGGGAGGACCA
GGTAGCCGTTTCTCCAAGGAGACTCAGTAGTGACTGGAAC
TGGGAAATCTTCCTTTTCAAGCTGGGGAGGCTTCCCTTGG
CTCCTGGCAAGCTCTGAGGCTGCAGACATGGGGAATGCAC
CTGACTCTTTCGTAGCCCAAGTCCTCCAGTTCCTGAGTCC
CCTGCAGGGGAGGATCTCAGCCCCTTAGCAGTGGCCACCA
TGGAACATGCCTCCTATGCCTGAGATCGACAGGGGTTTGT
TCCTGGTGCTGAACACTCCGGGGGCTGCTCGGCTGGCCCT
GCCAGCTGTCACTGCTTTCCAGCAGGCATTGAGGAACTCT
GTACCTGTGTATGACGGGCTTCCCAACGCAGCCGGCGGGT
AAGACCCACAGAGCTGGCCTCTGGGGAGGATGGGGCACCC
CCAAGGCCAACACAGCTTGACACGAGTTTATAGGGCTCCA
TGGAGAGGCCACTGGGAGAGATATTTGTGGTTCTCCCTCT
TACTCTGTCCTTTCAAAAGTCAAGGGTACTGACATTTATG
CTGAGAAAGTCGCCATAGCAGCCCTGCTTGCAGGAAGATG
CGTCTAGACGTCCGGCATTCAGGGTAAATCACACTCACAG
GAGGAACCGCTAGAGGCTGTGTGGGTGTTCTGATACTGCC
CTCCCCACACCTCCTGTTCATGGAGAAAGGTTGGTGGGAG
AAAGGGCGGCAGCGGAGCCCCAGCTGCAGCCCCTCCTCTG
GGCTGCAGTATCTTCATTTGTAGATAAGGAGGTTGGAATA
AATAATCAGGGTGTAAGGTCACTGCCATTTCTACAGTAGG
TGACTCTAATGAGCTAAATGGACTAAAATCCACCCCTTCC
CCCTACGCAGTGTTTAAAATGGTCCTCTTTTTATTCCCAG
ATCGCCTATCGGGACCGGCTGAAGGCCATTCGAACCACTC
TAGAAGTTTCTCCCTTCTTCAAGTGCCACGAGGTAGATAT
TGGCAAACTTTTGCCCTCTTGAGCAGAATGCTGTGCATGC
CGACAGGCTTTCTTCTTTCAGAAGCCCGGGCGGGGTGGGG
TCGGGCATTTTCAGGTTGGTGCAGCCAGAGGCAGGCCATC
AGGGACCAGCCCCCTCGCTGCATGGGGGAGCTGCGTCTTA
ATGCTCCCTAGGGTGACCACACAGGCTGTCCTGCCTGAGA
CCCCTGGCTATTGCCCCCTTTCTCCTCCCTTGTCCTTCCA
GCTCCAGAGTCTTGTCCATTCTGGGCAGCTGTGGCAGGAC
TTCTATCCCCACACACCCCATGGTCTTAGGGCAGAAGCTC
TCTGAGCTGCTAGAATAGCCGGGCACCCACCGACCACCAC
CTACATCTTCAGATGAGACCCTGAGGAGGGCAGGCAGGTC
TTCAGGTGTCACTCTCGGGCGGGGCTGGAACCTCCCACCT
TTGCATATGTTGGTTGGCAGGGGAGGCGGGCAGCAGGTGG
GGAACTGAGACACCTGAGAGAGGCTCTGGGAGGCATCGGC
AGGTTCCCTGGAGGGGTATGAGACCCTGACATGGGGAGTC
CGGGTCCCCAGCCACATGACACATTCACAGATCCCACACT
TATCAGTCGTATACCACACACATTCACAGATCACACTCAT
AAACCCTACGTGCATATACACATTCACACACATTCACAGA
TCACACTCATAAACCCTACATGCACACACATTCCCACATG
CATTCACAAATCACACACACATTCACACACACACAAATCA
CAGTCACATGCATGCACACACATTGATACATCACACATTG
ACACAAGTCATACACATACACACTCACACATGTATTCATA
TATCTACATACACATTTTTGTGTGCACACCCACTCATACA
CAAACATGCATGCCTTTACCAGTCACACGCCCACACACAC
ACACACACACACACACACAGCTGCAGTGTTGAGGCTGTCT
AACCCCATGGGTGTGAAGTGGGATCCTGCGGCTCCCTGCA
GCTGTGTAGGTGGTTCAGGAAAGCAGCCCCTCTCATTGGC
CTGTCTTGTGGAGGCCCTCTTGTATGGGGTCTTGTATGGA
GGTGGCCTCAGCCTATGCCCTGCCCACAGAGAAGGCTGCG
GAGCCAGTAGTAGGAACTCATAGGGTCAGCCCTGGGGCAC
CCAGCAGGGCGGTGCATCTTTCTGCAAACTACACCACCGG
CCCTTCTCAGGCAGATGGCCTACCTTGCTCCTGGATGTCA
TTCCCTTCGGGGCACCTGGAGAGGATGGCTGCGAGGAGGG
GGGTGGCACACCTAGAGAGGAGACTCAGGCTTTGATCTGC
CCCTAGCAGGGAGCTCGGTCCTTCTCAGAATGTTCTTTGC
TCTCCTCATCCCCTAGACGACCCTCAGCTCCTCCTGGGGC
CTCTCCTTTCCACTTGATGAAGCATCCTCGTGCCTCCTGC
CAGAGCCCCCTTTGTCCCAGCTGCCTTTCTGGAGGATGGG
GGTGCTGCCTGGCTGCCTGACCCCAGGGGCCGAGCCTCGG
AGGACTTCAGGCCACAGAGCTTTGGCTCAAAGCCGTTCCC
ACCCTTCTTCAACACTTCTGCTTTCATTTCTTGGAAAAGC
ATTTTGTTCTACACGTTTTGGAGTCTCCCTTAAGGTCTGG
AAAGAGGCCAAATCAGCTGGGGTCTGTTGTTTTCCACCTG
GAAAGAGGAAGCCCCTTTTCTGGGCTCAGCCTCGCCAGGG
GCCCCACCTGCCCTGCACTGCTGGAAGCTGGAATATCACC
TCAGCCCTTTCTGTGCCCCCTGGCCTTCCTCTGGCCCCAC
TCAGGTGACCCAGGGGTATGTGTGGCCGTATTTGGGAAAG
CGCCTCGCTCCCACGCAGAGGCTCTGAGCTCTCCCAGGAG
GGGCAGGCTCTTTGGTGCCCACTGTCCCTGGGCCAGGCTG
GGAAGGCCCTATAGGGCCTGTCCGCCCTGAATCTGCAGGG
GATTGTGCTGCTGCGGTGGGGTGCTGTGTGCATTTGAAAT
GGATTCTTTTCCACCCCCACCCCTGGAGAGTTTGGACTCT
TCTGGGCACCTTCCCTTTCACTGTGATTCCCTCCAGAGTG
TTTGGGAGGAGTCAGGTTCTAGGAGGGGGAAGGGCGAGGC
CCCAGGTTTGGTTGTGGTCTAGAAAGAGTGGAAAGTTTGC
CCAGGTGCAGTGATCCATGCCTCTAATCTCAGCACTTTCC
AAGGCCAAGGCAGGAGGTTGGCTTGAGCTTAGGAGTTTGA
GACCAGCCTGGGTAACATAGTGAAACCCTGTCTCTACAGA
AATGAAAAACAAAAAATTTGCCAGGCATGGTGGTACATGC
CTGTAGTCCCAACTACTTGGGAGGCTGTGGTGGGAGGATC
GCTCGAGCCCGGGAGGTTGCACCACTGCACTCCAGCCAGG
GCGACAGAGTAAGACCCTGTCTAGAGGGAAGGAAGGAAAG
GAAGGAAGGAAAGAAAGAGGGAAGGAGTGGAAAGTGTGCA
GGCCAGAGTCGGGGCATGAAGGGGTGCCTGCTGCTACCCA
CACAGAAGGGTGGTCACCAACCCTGGAACCCAATGCCCTC
TGCCCAGGCATGGCCATTCTTGGGCCAGCTCTGCTGCCTG
GCTGAAAATGGGGATTGGAATTGCAGGCGCCGGCCTGAGC
GAGCCTCCCCACCTGGTCACCCAGCCCCAGGCCGCAGTGG
GAAAGGCAGGGTGGGGCTCCAGCTCACCCTTCACCCCCCT
GTTCCCCTCAGGTCATTGGCAGCTCCCTCCTCTTCATCCA
TGACAAGAAGGAACAGGCCAAAGTGTGGATGATCGACTTT
GGGAAAACCACACCCCTGCCTGAGGGCCAGACCCTGCAGC
ATGACGTCCCCTGGCAGGAGGGGAACCGGGAGGATGGCTA
CCTCTCGGGGCTGAACAACCTCATCGACATCCTGACAGAA
ATGTCCCAGGATGCCCCACTTGCCTGAGCTGCCCACGCCC
TCCCTGGCCCTCGCCTGGGCCTCCTTTCCTCCCCCTGTGC
TTCCTTTCTCGTTCCTAACTTTTCCTTCACTTCCACCTGG
GCTCAAACCCAGAACTGACCCTCCCGAACTGCACTACAAG
ACACTTTGTAGAAGAGATGAGAGTTTCTAGTCATTTTCCT
AACATCAGGGCTTGGAGGTGGTGTTTGGACTGCTCTTTGT
AGAGAGGGTCACCTACTAGAAGAGAAATGCCCCGTCCGAG
AGGTGGGTCAGGTGTAGAACTGAAGGGGGTCCCTGGGTGC
TGAGGGGACCCTACCAGATGAGCCCTGCCTCTGGGAGCCC
CCTAGGAAGCGCCAGCCTGGAATCGACCACCTGCGGAGGC
CTGCTGCCCCCTGGCGGCCAGTGCTGTTAGAGTGCTGCCA
AGCACAGTGTTGTTTCTGCCAGGGCCTCCCCACCTGAGAG
CCCAGGGGGCCGGCCGGGTTCCTGATGCCTGGCTGGGAGC
AGGGTTTTCTGGTAGTTGGGGCACAAAACCATCAGGGAAC
CACATGTTGACTGTGAGCAAAGTGTCTTCCAATTAGCAGC
CTCAGGGATGCCTTGGTGGCCTCTCCAGGGCTGCTCAGGC
AAGGCCCCCCACCCATCTGGTATGGAAACCCCGGCTCCAG
GCCAGACCCAGGAGCCAGGAGAAGGCTGAAGCCAGCTTGG
CTGTGTTCTCTGATCTAGGCCTTCCCAGAGGAGGCGAGCA
GAAGCTGTGCTCTTCCATTTGGAATTGCAACCCGTGAGTT
CAGAAGGCACATTGTGCCACGCTGAGCTCCAGGGGTGCGA
CCAGGGGAAGATGGGACCTATAGAGTCTCTGGGCCCTGGC
CCCAGGGAGGGACACACTTTTCTTGACCTTCACCTACCTG
ATGCTAGTTGGTCAACCCTGCTTGCGTATGTGGGCTCCTG
TCATGGGGCCCAGAGTCCCTTGCAGATCTAGAAATAGGGG
AGGAGCTCAGGTCCGTGCCAGGCAGGAAGAAGGCAGGCTT
CTGGCTTCCAGAGATGCCATGGTGGCCTCCTGGCATCATT
TGTTACTGCCTCTGAAATAAGTCTTAACCGCCTAAAGGGC
TTAGATTCCTGCTTCTCCAATGTAGTGTGGGTATTTTGCA
GGGTATGTAGTGGATGCCAGGGCGTGCTCCAGGCACCTCT
TCCTGAACTCTTTGCTTTTGAAGATTCATGGAAGACCTAT
TTAAGCCCAATTTTAACTGAAAGCCAGTGAGTCTGTTATG
GAAGGAATGTAAAATTCACATGACTTCTTAAGAACAAAAC
CCCAAGCTCTGTCCCAGGCTCCTTGGGGCTTGCCACCGAC
TCCTTTGCTGTCAGAGGTACAGGAGCTGCGAGAGTCCAGG
AGCTAGGGACACAGAGGGAGACTGTGGATCAAGGTGTGTG
TGTCTGGAGTAACCACTGCCCACCCCACCACCCCAGGGTC
TCTGGGGAACTGTCAGCCTGCCCACGTACATTTCCCCTTT
TGTGCTGGAAGTGTGAGTGACACTTGGTGGGGGTGGAGGG
TGGGACACATGAGGATGTATAAGTACAGATTTTAAAAAAG
GAAATCACTTAAACTTCCTGGCTCTTGTTTAAAACAGTGG
TGAGCTCCTGTGTGGGCTGACTTGCTAAAGGCCACACCCG
CACCCGGTGGAGCACGAGAGACCTCGTGGCAGCATGTGAT
CTGGGAGGCAGCAGGACGGGGGCGTTGGGGAGCCAAAGTC
AACTCGGCCTCTGGAGCTGTAGTGACTTTTGGGCTAGAAG
GGACCCTGGTGGTCTGTGCTTCAGCCATTTGCAGGGCAGG
GGCATCATTAATTCAGACATAAAGATTATATGACTATGGA
CTGACCAAAAGTTATCCTCTTCCATCTGTGAAAGAAGTTT
GCTAAAGCAAATCATGATATGAACGAAAATTACAGGGGGC
CTGTTTAAGAGAACAAAATGTTCCAAGCACTTTAGGCAGA
CACCAGTTGTTTGCAAACAATGTGCTAATATGCAAATGAT
GTGCTTATTAAAGGAGGCCCATGGGGCCTCTTACTGGCAA
TACTTTGCTGTGGGTTACATTAAATATGTGAAAGTGTGTG
AAATAGCATCACTTTAGGGTTATTCTGTTACTTAGGGTTT
TTGTTTTCTGGTTTTGTTTTTTTTTTTCTTTTTCTGTGTT
TACCATGCTAGTTCTCTTCCACACCTACTCTGTCTCTCAA
GCCATTCTGCCAGCTGCTTCCCTGCCATCTGGCCCTTCCC
TTTGTCTCAGTGGGATAGATGGATTCTGAAATGGAATCTC
CCAGAACCTCTGCCCTGACAGCCTGGAAGACCATGCCTGC
CCAGCCCTCATCACCACAGGGACTCCTTGGGTCCTGGCAG
TGCAGGTGCCAGCAGGCAGGACAAACTCTGTGTACCTGTG
CCCAGGTGGATGGGCGCTGGGCCCTCTTGCCCCGTCCTCC
AGGGTGCCCGGGGACTTCTTGGCATTCAGCACTGCTTAGC
ATTCTCGGAAGGTTTCCTCAACTGCTTGCTTTTCCCATGC
TTGCCTTTAGTGTCATGTAAGGCATTTTTAAATTATATTT
ATTTTGTTGGGTTTTAAAATTGCACAGAACACTAAGACCG
AAAGGCTGGACTTGTTTCTCCTTGAAAGCTTTGCGTTTAT
TTTGAACTTCCTTTCCCACTTGGTAGAAAGAGCCCAGAAG
AAGCCCTGACCCCATGAGATGGACTCTTTCCTCCTTCAGT
TGTATTTAGCTTTGAGTTTCTCTGCATCTGTCCACCCCTT
TTGTATATAACCCAGCCCCTGGCTCTGGGGTGTTCACCTC
ATCAGTGGCCTTTGTTCTGGAGGAGAGGACCCCCCCACAC
ACCTGCCGAGAGGCTCTTTCTGTTCTGCACCCCTCTCCCC
ATGGGACCTTGGAGAAAACTGAACTGTTACAAACCCCCTG
CACAGTGCCTGTCAAACAGATGCAAACCTTCCTGAATAAA
GCCTTGGAGACCAGCGCTGTCTGTGGTGTGATCCTTCTGG
CCCCCAACCCTTGACACCTGGCTGAGGGGCAGGCTGGGGA
GTCGTAGGAAGCTAGAGGGCCTGCATGGGGGCTGTTAGGA
GAGTGGGTGTCAGACTGGATAACATTTTAATTTGTAAAGA
ATATAAACCACTCTCCAAAACGAGTCTTTTTAACCCTTAC
AAAACTTTGAAATAGTAGCTCAGAGACTAGAACATCAACT
GAGAAGCACTGCCCGCAAGCCGGGGGTCTCCGGTGCAGCG
ATCGCTTCTGGGGCCTTACTCCAAGCTAGACTGGGGCTGA
ACGCGCCCATCAAAGTTCCTGTTTTACCCAGATCAATTCC
CTGAACAAAGATTTATAGTGTCTGTTTTACAGATGAGGAA
ACTGAGGTTTAGATCAAGCAACTTGACCTAAGTGGGAAGC
AGGGATTTGAATCTAGAATGTGCGTTGATTGAAAACCAAT
TCTGTCGTCCTCCTAACTGGGGGTGGGGATTGGGATGGGG
AGCAGTGTCTGGAGGGCAGAGAGCTTGTCTTATCTTTGGC
CCAGATCCCAGGCTCTAAGCCCCTTACTTGGCACACAGTG
GCAGCCCAGGGAGGGTCTGGAGAACTAGTTCATGGCTGCT
TGGCTGGGGCGTCCAGAAAAGACCTTTGGGGGCAAAGCCC
CTGCCACACATCGTGATGGCTTCATCATCTGCTACTGTGC
ACTTTCCTTTAGGCCTCTCCCTAGCTCTGGATTGCTGGGG
GCTTCATTTGCAGAACTCAGAATTCTTTATTTGGAGATGG
AGGTCCTTCCTTTTTCTCCTTTCTCCTCCTTTCTCCTTTC
TTGTTTCCTTTCCTCCCTCCCTCCCTCCTTTCCTTCTTTT
TTCCCTTCCTTCCTTCTTTGCTTCCTTCTTTCTTCCTCCT
TCCTTCCCTCCTTGCTTCCTTTTCTTCCTCCTTCCTTCCT
TCTTTCCTTCTTTTTCCTCTCTTCCTCCCTCCCTCCTTTC
TTTTCTTTCTCTCTCTTTCTCTCTCTTCTTTCTTTCTTCT
TTCTTTCTCCCTCCCCTCCCCTCCCCTCCATTCCTTTCCC
TTCCCTTCTCTTCCCTTCTTTAGTCTTCCTCTGTTGCCCA
GGCTGGAGTGCAGTACCACAATCACGGCTCACTACAGCCT
CCACCTCCTGGGCTCATGTGATCCTCCCACCTCAGCCTCC
TGAGTAGCTGGGATCACAGGCATGCACCACCACACCCAGC
TAACTTTTTTGCATTTTTTGTAGAGATGGGGTTTCACCAT
ATTTCCTAGGCTGGTCTCAAACTCCTGGCCTCAAGCAGTC
CTCCCACCTCAGCCTCCTAAAGTGCTGGGATTACAGGTAT
GAGCCACCGCGCCTGGCTGCATCCTTCCTTTATCATCACT
TTGAGAGGTGATAGGCTGGGAGTACAGATGATGAAAGCCA
CAGGGTCTTTTCACCTGCTCTCCCCAGACTGGCATGCGGT
AATTATGCTCCCTCCAGATTTTTGTGCCTTCACTTACATG
GTATTGTTGGTGATGCCACAGCAACCAGCTCTGCAGGTGC
CAACCAATGTCCAGCAATGGAGCCCTTTATTGCCTTCAGA
CTGGTGGGCCATCCAACTGCAGAATTCCACCCTGCGGGCT
GTTTTCTAAGCAGATGAGCTGTCCCATTTGTGTCCTTGCA
AACCTGGATGGTCAGTCACCAGTTGCTTTCCAGGACCACT
GCTGGCACCAATTGCCTTAGCCTGGGCCCCTAGAAACCGG
TCACCATGGCCACTGCTTGGCAGCAAGTGTGACCAACTCC
TTAGTCTTATGGGATGTCTTCAGAGACACTGGGTGAACTG
CCGTGTCTGGGGACAGTCCTCCTAGGGGAGGCAGGGATGG
AAATACCTGTGCTAGCTCCCGCTGGCTCTGTTTCCCAGTG
GTCAGTCTTCCCGGTGGGTGTGATTTCTGGGGTGGCACCA
TCAGCCTCTCCAGTAACCATGGGGCCCCGAGCCTGTGCAC
AGGTGCCACACCCCCATAACGTGTCCCTGCAGTGGTGGCA
GCATTGGCGATGTGGTTTCAAGACCAACAGGCACCATACT
AGCCGTGGCTGGGTGGCTGCAGTCTGGCACGTTGTGTAAA
CTAAGTTTGGACAAGACCTTTTCCAGCAAACACCAGCAGG
GCAGCATCCATCCGGCCCCCAGCCCCTGCCGGTCCTCTCT
GCCCCTTGTATGTCCTCGACTGAGGGCTTCACCCTTTTAC
TCGATTGGGCAGGAGGCTGGGGTCACATGGGACTGCCCCC
CAATTCTGGTGTGGGGAGGGGAGAGAAGCTGAGAATAAAG
GAGCTCTGTGGGGTGCCACGGTAGGTTGACTGGGGAGTGC
TCAGCGGTGTTGGTGAGGGGAGGCCATCTCCATACCAGGG
CACACCAGAACAACACTCCTCGAACCAGTCTGAGAATCGG
CGATGAGGAGAAGACCCTGGGAGAGGCACTGGGAGACGCC
TGCTTCTAAGCAGTTGTAGGCCAGGTCAGCCCTGTGACCT
CTCCTCCCCACATCTGCTAGGGCACCACAATCTCTGGGAG
GTCTTCACTGACATCCAGATGGTGGCTTGTGTTAACATGG
TAGTTCTTCACCTTTTGGGTCACATATCCCTTAGATAATT
TAGAGAAAGCTGTAAATCTCTCTAGAAAAACTCATATGCA
TATACACAAATGATACTATGTACAAATTTAGGGACCCACG
GACACCCCCCAGCCTCCAAAGTCCATTGGTAAATGCCCAG
ATGGTGTATGGGCCCTGGCTTGTAATAACCCTACCTGGTA
AGACATCATGGACGAGTGGCCCCTTCCCCTGCTCCCTCTA
GTGTGTGACATCTCTGTGCATCAGAGACCTGCCTGGCCCC
TAGCCCCCTCTTTTCCACTCCCTTAACCGCCCAGCTTCTG
AACAGGTGTCACCTTAGAAATACGGCCTGCCTGATTTCCT
AAATAGTCTATTGGAAACAGCCATGCCATTCACTTATGTT
TGGTCTATAACTGCTTTAGTACTATAATAGCAGAGTTGAA
TTGTGTAGTTGTCACAGAGACTGCATGGCTGCAAAGCCTA
AAATATTTACTATCTGTCCCTATACAGAGAAAGTTTGCCA
ACTCCTGCCTGAGAATAATGGCAACCAGTAACAATTAAGG
ATTGCTTTGTGCCAGGCACCGTTCCAGGTGATTAAAGTTA
AGTAGTTTAATCTTTATAAAAAACTCTATGATGAGCTTCA
TCGACCCCATTTTGTAGGTAAGAAAGCAAAGGCACAGAGA
GGGTGAGTAACTCATCTAAGATCACACAGCTGGTAGGCAA
CAGATGCAGGCTTTGAAACAAGGTTCAAAACCTTTCCATG
ACTCTGCACCTTACTCCTGAGCAGTCCAGGAGGTCTCCCC
AGCAGCGGGTTTTGCCCCAGCACCAGCACTATTCTGGGAT
TACTGAGACAGCCATTGTCAAGCTGAGTCCTCGTTTGAGA
CCTGGCCAGGACCTGTGAAGTATGGACAGCTGAGTTGCAG
CAACCCTTGGCTCTAGCCCCCAAGATCAACTGGCAGGACC
TGCTCTCCAGTAGGACTGGGGGAGTTGGGGTGGGGTGGGG
ATATGGTTTGGCTCTGTGTCCATGCCCCGCTGCAAATCTC
GTCTTAAATTGTAATCACCACATGTCGAGGGAGGGACTTG
GTGGGAGGTGATTGGATCATAGGGGTGGTTTCCCCACTGC
TATTCTCATGATAATAAGTGAGTTCCTACAAGATCTGATG
ATTTAAAAGTGTTTGGCAGTTCTCCGCCTTGCGTTCTCTC
TCCTGCCACCATGTAAGACGTGCCTAGATTCCTCTTCTGG
CACTATTGTAAGTTTCCTGAGGCCTCCCCAACCATGCAGA
ACTGTGAGCCAATGAAACCTTTTATTCTTCATAGATTACC
CAGTCTTAGGTAGTTCTTTACAGCAGTGTGAAAATGGACT
AATGCAGGTGGGGACCCTGGGTCTCTCTAAGGAGGCACTG
TTTGTTCTGGGATCTCTGTAACCCTTCAGGGCAGCACAGC
CTAGGCACCCCCCCATACCCCAGTCATCTCTCCTCACCAC
AGACTGACTGTGCAGAACCAAGTTTACTCTTTAGCTCACA
GGCTAGCTCCCATGCCCTCCCACAGAAACACGGAACATTA
TCCTAGTTCCCACAAACACATCGAAACAGCGGACAAGTCA
TTTTTCTTGCTGTTTTACTGCAACAACTGTGGCCTGCTCC
TGGCATTTCAAGTGCCATGCATGGGCCTGAGATGACAAAT
TCAACAAACAAGTGAGAAAGGGGATGGCAAACCAGGAATG
AGAAGATGGATTTCATGCTTTAGCAAGATGTGAGGGCTTG
CAGGGTTTTTTTTAAAACAAGAAAATAACTAGTTGTTGTA
ATAATGACAACAATAATACACGAGAGGGGCCGGGTGTGGT
GACTCATGCCTGTAATCCCAGCACTTTGGGAGGCCGAGGC
AGGTGGATCACGAGGTCAGGAGATTGAGACCATCCTGGCT
AACATGGGGAAACCCGTCTCTACTAAAAATACAAAAAATT
AGCCAGATGTGGTGGTGGGCACCTGTAGTCCCAGCTGCTC
GGGAGGCTGAGGCAGGAGAATGGCATGAACTCAGGAGGCA
GAGCTCACAGTGAGCCGAGGTCATGCCACAGCACTCCAGC
CTGGATGACAGAGTGAGACTCTGTCTCAAATAATAATAAT
AATAGTAATACAAGAGAGGGCCAAAGTGCTATCAGACACC
TGTCTCAGTCTGCTTGGACTGCCGTAACAACACAGCACAC
ACTGCATGGCTTAACTGAAATGTATTTTCTCACCATTCTG
GAGAGTGGAAAGTCCAAGATCGATGCTAGGCTAGTTCAGT
TTCTAAAGAGGGCTCTCTTCGTGGCTTGCAGACAGCCACC
TTCTCACTACGTCCTCACACTGCAGAGAGCACACTCCTCT
GCTTATAAGGCAACTAGCCCTATTGGGTTAGGGCCTCACC
TTTATGACCCATTCAACCCTTACCACCTCCTCACAGGCCC
CATCTCCAAATACACATGAGGGGTTAGGGCTTCAACATTT
GAATTTGGGGTAGGGGGCGGACACAAACATTCAGTTGATA
ATGGTGCATCTGTTGCTAACTAACATCCTGGATGGTTTTT
AACTTCCAACCTGTACCTTTTCAAGCTTGTGAATGAGTAA
AGCAGTTTTGCGGAGGCGGGGGGGGGGGTGCAATGCTAAT
TTCTGTGACTTTCAATGTAGCAACACGTGTTTGGGTTATT
TTAAAAATAGCTTCTGCAAATTATGGACAAACAGTATCTT
ACAGAGCCAGTTTGCTGTCGACAGCAGCCCTGTTTTTATT
TCAATGGGAAAAAAAAATGCCCAATTTTAGTCATGCTTTC
TGAGAACACGTGCTGGAGTGAGATCAAGACCGCCGCCTAC
AGAGACGTCTGAAATAGCCTGGCGCCGCCTGCAGAGGCTG
CCCCCTTCTGGACGGTCTGGTGCATTACAAGGTGCCCGAA
GAAAAGGAAGATGGGTCGGGAGCTCAGCGACGTCCTGGAG
AAGAGAAAGCTCCCTTTCTTTCGTGGCTTCTCCCAGCCTG
GCTACATCTTTGCCCTGGCAGAAAGGCAGTGACCATGGCA
ATGATGAAGGAATCACCAAAACCAAAGGTTAGGGAAGGCT
TCCTGTGTGCTGGGCAGGGTGGTGCGCACTGTACGCAGGT
TACTTTATTTCATCTGTACAACAGCCAGTTGAGGGGGTGC
TATTAGTGTTGTCATAAATACCTGTATAAATTAGGAAACA
TGCTCAGAGAGATTGAATAATTTGACCAAGTTTGCACAGC
TAGTGAATGCCAGAGCCAGGATTAGAGAACCCAGATATAG
GGCATGGCGTGGCAGTGGTCAGGTTTGCAGGCACATAGCA
TGCAGTGTGAAGAGGGCCATGGTGGGGTAAACATGAGGCT
CCACGGGGCACAGAGGAGGCCTGACCAAGGAGAGGGACAA
GAAGGTCACTCAAGGGAGGCTTTGCAGAGGATGTGGCACC
AAGAGGTTGGCGGATGGAGCAGAACATGAAAGTCACGGAG
ACACCTTTAGAGCATCTGGAGCCGCTCCAGGCAGTGGGAG
CAGAGGACCCTCATGGAGCTGGTAAGGGTGTCAGGGCTGG
ATCATGGCCTGGGGAGCCAGGGTGAGGCGTGGACTTTCCT
GCAGTGACAAGCAGGTGTCCTTGGAGGTTGTCAAGGTGGG
GCATGATGAGATCACATTTGCATGTGATGGGGTCACTCTG
GCTGCCTGTGGCTTAGAAGAAAGGAAGACAACGCGAGGAG
ATTCATTAGGAGGAGGTCAGGTGAAGCAGAGGAGAGATAA
TGGGGTCCTGAAGAGAGGTTAAGGCCATGAGCAGGGGAGA
TGCTGATGAGGTCGCACGGATGCCCTTCCACTGTGGCTGT
GACAGGGTAGGCCTAGGTGCCCCGAGAATGACTGACTGAT
AGGCCAGAAGCATGGGAATGGCCCTCCCTGAGCTGGAAGC
ATGGGAGGAAAGGCAGGACTGGAGGGCAGGGAAGCAGGAA
TGAGTTTAGTTTAGACATATCTAGTTACAGGTGGCTGTGG
GACATCCACCTCTGAGGCCAGCTGGACATGTGGGCCTGGA
GTTCAGGAGACAGACCTTGGCAGGAGTCATGGGGATAGCA
TCAGAGGATTGCAGGGGCGCCGCAGGCAGGCAGACACACG
CTGCCATGCTCAGTGAGAAATGCAGAATTCAGAAGTGGAT
GTGCCAGTGAGTCCTGAAGTTTTAGAATTAAAAGAAAAAC
ATCAGATTATTAACAGAGATTGGTTTGAGTGATGGGATAA
TGGGATCATGAGTGGTTTTTCTTTTCTTTCTTTCTTTTTT
TTTTTTTTGAGACGGAGTTTTGCTCTTGTTTCCCAGGCTA
GAGTACAGTGGCACGATCTTGGCTCACTGCAACCTCCGCC
TCCCAGGTTCAAGCGATTCTCCTGCCTCAGCCTCCCAAGT
AGCTAGGATTATAGGCGCCCACCACCACGCCTGGCTAATT
TTTTTATTTTTGTTAGAGATGGGGTTTCATCATGTTGGTC
AGGCTGGTCTCTAACTCCTGACCTCCTGTGATCCACCCGC
CTTGGCCTCCCAAAGGTTTTTCTTTTCTACCTTACAGTTT
TTTGCTTACTTAAAAATTTCCCAACAAGCATAATTGGCTT
TCATAATCAGAAGCATGTACATGTGTAAGGATTTTGTTCT
GGTTACTGCTTTGTGCCCAAATCATTCGGAATCCTCCTGA
CAGAGATGGGCTCCCATTCCGTGTCCCCGAGCCCGTCTCT
TTTGGCACTTATTCCACACTGTAAGTAGTCATCATCTTGG
CGTCCCCAGCTGCAGCCTGGGGCCTGGTACATAGTGGCAA
CTTGGAAAATGTTAGTTAAATGAATGGAAAAATAGAATTT
AGAAGGCCTACCACAGCCCATGTACTCCAGTGAGCAGATG
AGAGGCCTTGGGATCACCTCCATTCCCCACCACCCAGGAT
CCATGACAGTGCCCTTGTCAGGATTAGAACAGCATCTGGG
CTTGGGCAGGGGCAGTGACTTGCTGTTTATGGAGCTCACA
AATTCTTAGTAAAATCTGTTTATATAAAAAAAAAAATCTA
ACTATTTGTGAATGCTAAAACTCATGAATTAAGGAGCAAT
AACGAATAATATATCAACACATACATCAGTGAGCCAGTTT
AAAAAGCTATGCTACTTTTGTAAGGGACAATTTGACAATA
AGTATTCCAATTTTTTTTTTTTTTTTTTTTTTTTTTGAGG
CAGAGTTTCACTTCTGTTGCCCAGGCTGTAGTGGCGCGAT
CTTGGCTCACTGCAACCTCTGCCTCCTGGGTTCAAGCGAT
TCTACTGCCTCAGCCTCCTGAGTAGCTGGGACTACAGGCA
CCCACCACCACATCCGGTTAATTTTTTTGTATTTTTAGTA
GAGACGTGTTTCACCATTTTGGCCAGGCTAGTCTCAAACT
CCTGACCTCAGGTGATCTGCCCACCTTGGCCTCCCAAAGT
GCCGAGATTACAGGTGTGAGCCACTGTGCCTGGCCAGCAT
TCGAAATTTTTTAAGCACATACTCAGTGGCCCAGCAAAAC
TATCCAGGTTTTTTATTTACAGATACCATGACCCACAGGT
CAAATGACATTGGTACAAGAATGTTCCTTTCTGGGACAGT
AAAAGATTGAAGATGACCTCTGTGTCATTGTGGGGGCTGG
TTAAATACATACATCCACCTTGTGCAGCTCTTAAATGAAT
GAAGCAGCTGTCAGCACTGAGAAGGAGCACACCCCAGGTT
GTATTGTTAACTGGAAAAAAAGCTAGGTTGGTAACAGTTT
GTGATGGCAAGGAATTCTCTAGTAAGGACCCTTGTTTCTG
GAAAGGAGACCCATCGGTGAATTGGGGAGGAGGGAGGTGG
AGTTCCTCCCACCAAACTGGGTCCTTCTGTTACTTTTAGT
TTTGTACCAAACCTCTAGGTACTGCCTATATGAAAAAATT
AATAGAGTAAGATAAATAGTAGTGAGACACAATTTATCAC
AGGCTATAGCCAAAGATGTATAGTAAACCACTGTATATCA
ATGGTATGTTTTCCCCTTTCAAACAAAGTTCTGCTCAGAA
GGAGTAACCTTTGGGAAGCCAAAGCAGGCCAAAGTGGGAG
GATAATTTGAAGCCAGGAGTTCAAGACTAGCCTGGACAAA
TAGTGAGAGCCCCATCTCTAAAAAATATTTAAAATCTGAG
CTTAGTGGTGAGCCTGTAGTCCTAGCTACTTGGGAGGCTG
AGGTGAGGAGATTGCTTGAGCCTGGGAGGTTGAGGCTGCA
GTGAGCCATGATTGTGCCACTGTACCCCAGACTGGGCAAC
ATAGTGAGACTCTGTCTCAAAAAAAAAGAAGTAACCTCTC
TCATTTTCTAGCAGCAGCACAACTGTTTGTTGTATCTTTT
TTTTCTGTCCAGGCTGGAGTGTAGTGGTGAAATCATGGCT
CTCTGCAGCCTCAACCTCCCATGCTCAAGCTATTCTCCAA
CCTCAGCCTCACAATAGCTGGTACTACAGGTGCGAGCCAC
CACACCCGGGTATTTTTAAAAAATTATTTTCTGTTGAGAT
GGGGGGTGTCACTGTGTTGCCCAGGCTGGTGTCGAAGTCC
TGGCTTCAAGTGATCCTCTTCTCTTAGCCTCTCAAAATGT
TGGGATTACAGGTGTGAGCCACCGTGCCCAGCCTGTTTGT
TGTATCTTAACCGATTCTCTTGAAAGTTAAGATGGGCTGG
GCGCAGTGGCTCACGCCTGTATTCCCAGCACTTTGGGAGG
CCGAGGTGGGCGGATCACTAGGTCAGGAGGTCCAGACCAT
CCTGGCTAACACGGTGAAACCCCGTCTCTACTAAAAATAC
AAAAAAAAAAAAAAAAATTAGCTGGGCGTGGTGGCGGGTG
CCTGTAGTCCCAGCTACTTGGGAGGCTAAGGCAGGAGAAT
TGCTTGAACCTGGGAGGTGGAGGTTGCATTGAGCTGAGAT
TGCACCATTGCACTCCAGCATGGGTGACAAAGCGAGACTC
TGTCTAAAAAGAAAAAGAAAAAGAAAAAGTTAAGATGAAG
GAATTGTTTCATTGTTTCGTTTCGCATGGTTTTGTTCTGA
ATGAAATTGTGCAGTGTCTGACGTTTCTGCCTCTTTTCAT
TGCAGTCCCATGAATGGGTCATGGGAAGAGCTAGCTGAGG
ACTCCCATTTTCTTGGAGCAGGTGGACCTGCGGACACTAG
ATAGTCTCATGGGAAGGTAGGGAGGGATGGAGGGGTCACG
GGGAGCCCCTGGCCCTCACCTGCCGAGTTCTTGGCCGCCT
CATTTTGCTGACCTGTGCGAGAAGACTCACACCGGCTATG
TGGTGTGGTGCCCTGGAGCCGCTCTGCGCCTTGTGGTTTT
GAGCTTCGGCTCGCTCCCTGTGCTATGGGGATAACCTCAG
GCTCATGGCACCCTGAAGGAGGGAGCCCCCTGCACCTTCT
GGGTGACTGGCAGCCCTGAAGTCCAGCAGGGCCTCCCTAC
ACAGCCACAAAGGATTTCCTGTGCATGGCTGCCCCTGGAG
CCCGTAGTCGGGGCCTCTGGGTCTCACTCCCGAGCCCGGG
TCACCCCAGGAACCACCTGGAGCAGCCAGAAAGTGGCCCA
GGGTGCGATCTAAGGGAAGAAACGGGACCTGGGTCCCTGG
GAGTGGGAGGCCGGTATCCGGGGAACCGACCGGAGGCGAG
CGGTACTGAAAACAACGCGGGGCCAGGGAGCAGAGGAGTG
CCGAGGGCAGGGAGGGATGGGCTGTTCTGGGGCCTGCGGG
CTGAGTGCTGGACCTGGAAGGTGAGGGCCCAGACGGGTGG
ACAGGAATTCTGTTGGCGCTCCTAGAATAGAGCGAGAGAC
CCTCCTCGACGTTCTCCGCCTCAAAGCTGTCTGGAACACT
GCCTTCCCCCACCTCCTTCCCGCAGACTTCCTGCCACCTG
CTGGGCCTGGGGGCTTGCAGCTCCCCTGCTGCTGGTGTGG
GGCCTCGCAATCCCCAGGCCCAGCTCCCTCGGGCTTGTGC
CGCCAAACATTGGCGTCTCTGAGAACAGCATTTGTCATTT
GAGATTTTGGGGTCTACTCAGGTGTTAGTTTCCGAGGCCT
GCGCGTCTGTCGGGACTGGGGCTCAGGCCTGAGGCAGCCT
GGGTGGTGGAGGAGGGGGTCAGACAGGCACTCAGAGGCTC
AGAGGACCCGAGAAAACACAGCACACTGTCACAGATGGGA
GTATCCCCGAGCCACCTCACTCATTGCTGGGGAAGGTCCC
CGTGCCTCCTGGGAGCTTTGTCAATGGCGCTCAATGACCT
CTCTGTGCTTTCTTTGCATTCAAATACCTTCCCCTCTCCC
CTCCCCCACAGGTAAACATCTCAGCACTGGAGTTGCCGAG
GGTGGGGAGAGCTTGAATGTTGCCTGTCTTGCATCCTGCC
TGCCAGGGCTAGGAAGGGGGTGGGGGAGACACAATGATGA
ACCCCTGATGTGAGGGTCTGGGGAACCCAGAGAAGAGAGG
GCCTTCCTGGCTGTCGCCAACTGGAGTGTGGGTTACCAAC
TGAAGTAGGGGGTTATCAGCCCCGCTGATGTCCTCTGTGT
GGCTGGGATAGAGCAACAGAGCAGGCAGAGCAGTGCTCGG
GTCCACCTGGGGGCTGAGGAGTCTCCAGCCCTGCTCAGGT
CTATGAGAAAACTCCAGAAGGAAAGAATAGGAGCAAAGGT
GAGAGTGAGCCAAGGGTCCAGTGGTCTGGATGAGAGGTCG
CTCCGCAGAGGGTGCTGGGTGGACCCTCTGACTTGGATAG
ATCATTATGGGCCCAAGGACCGCAGAGGCCAGTTCCTTCT
TGCAGGAGGCAAGCGTTTCCTCCTTTTGTATTTGTAGGAA
GAATTTGTGATAAAATGGCGTTAAGTATTCTTTAAATGAA
GTTGTTAGTTAGAACTAAATATAACAGAAGAAGTGCAAAA
CTTACCTTTGAAAACTATACAACATTACTGAAAGAAAGTA
AAGAAGACCTAAATAATGAAAAGATATCCCATGTTCATGG
ATTGGAAGACGCAATATTGTTAGAAAATGGCAATATATGT
CAAATTGACTTACAAATCTGATATAATCTCTATCAAAATC
CCAGATGGCTTTACTGCAGAAATTGACAAACTATTTTAAA
ATTCACGAGGAAACAAAAAGACCCAGAATGGCCAAGACAA
TCTTGAAAAGAGAAGAAAGTTGGAGGACTTACATTTCCTG
GTTCAAAATTTACTACAAAGCTACAGTAATCAAGTGGTAC
TGGCATAAGGATATACATATAGACCAACATATATCCTTAT
GGGATAGAATTGAGGATCCAAAAATAATTCCTCACATTTA
TGTTCAATTGACTTTTGACAAGGGTGCCAAGATAATTCAA
TGTGTTGGCCAGGATGTGGAGAACTTGGAACTTTATACAC
TGCTGGTGGGAATATAAAATGGTGCAGTCATTTTGGAAAA
CAGTCTTGCAGTTCCTCAATAGGTTAAACACAGAATTACC
ATGTGATCCAGCAATTCTACTATTAGATATATACCAAAGA
GAAATGAAAATATATGTTCACACAAAAACTTGAATACAAA
TGTTCCTAGCAGCATTATTCATAATAGACTAAAAGTGAAA
ACAACCCAAATATCTGACGATTAACGAATGGATAGATAAA
ACTGGTATATGCATACAATTGAATATCATCTGGGAATTAT
AAGAAATGAAACGTTGATACATCCTACAATATGGATGAAC
TTAAAACTCATTATGCTAGTGAAAGAAGCCAGACACAACA
GATCCAGACCACATGTTGTATGACTTCATTTGTATTAAAT
GTCCAGAATAAGCAAATCCACAGAGGCAGAAAGCAGATTA
GTGGTTGCCTAGGCCTGGGGGGTTGTGAGGAAATGAGGAG
GAGCTGCTAATTGGTATGGGGTTTCTTTTTAGGGTGGTGC
AATGTTCTAAAATTGATTATGGTAACTATCAATAAGAATA
ACAGTGTAACCCTAAAAAGAATGATAAAGATATATTAGAC
ACAACTTTATGCTCACAAATTTAACAATTCAGATAAAATG
GACAAAGACACAAACTACCAAAATTCATTCAAAAAGAAAT
CCATAAATTGCATAGTTTTGTATTTATTAAAGAAGATGAA
CTTATTGTCAAAAATCTTTCCACAGAAAAAACACCAGGGC
CAGATGACTTCACTGATAAATTCTACTAATTGCTTGTTTT
AGTTGCTTTTTTTTTTTTTTTGTATAATTCTTTTGGATTT
TCTAAGTAGACCATAATGCCATCTAAAAATAGAGAAAATT
TTACTTTTTCCTTTGCAATATGTATTTTTCATAAAAAGTT
CTTTTTCATAATTCTCTATATGATTCTATACTAATTTTTC
CAGAAAGTAGAAGGCGGGAAACACTTTCCAATCCATTTTA
TGAGGTCAGCACTATCCTAATACCAAAACCAGACAAACAT
GTTATAAAAAATGACAGACCAGTATCTTTCATGAACATAG
AAATAAAAAATTTTAACAAAATATCAGCAAATCACATCCA
GCAATATGTAATAAGGATAACAACTTATGACTACATAGAC
TTTATCCTAGGGATATAAAACTGTTCCAGATTTGAAAATT
AATCAATGTAATTCATCATATCAACTGTTTAAAAAATATA
TATGATATTAATAAATGCAGAAAATGTATTTTTTAAAATG
CAACATTCATGGTAATAATGTCAATGAATTAGGGATAGGA
CATTCCTTAATACGCTAAGAGTTTCTACAAAAAACAAAAG
CAAGAACACTTGCATTTGCCATTATACTTAATGGTGAAAG
ATTAACTCTTTTCCTCCTAATTGGAACAAGGAAAACATAT
TTCCCCTCACCACTCCTATTCAACATTGTACTGGAGGTTC
TATCCACTGAAATAAGACAAGGAAAAGAACTTTTTATGAA
AAATACATATTGTAAAGGAAAAAGTAAAATTTTCTCTATT
TTTAGATGGCATTATGGTCTACTTAGAAAATCCAAAAGAA
TTGTACAAAAAAAAAAAAAAAAGCAACTAAAACAAGCAAG
CTTTGCAAGGTTGTAGGATACAAGGTAAATACACAAAAAT
CAATCATATTTCTATATACCAGCAATGAACAAATGGATAT
TGATATTTTCAGGACAATATTATGTATAATAAATAGCATC
CCAAACCATAAAATACTTAGGTATACGTCTAACAAAATAT
GTGTAGAATCTGTATGCTGAAAACTATAATGTTGATGAAA
GAAATCAAAGGGGGGCTAAATATATGGGGTGATAAATTAT
GGTCATGAATGAGGAGACTCAATCTTCTTCAGATGTCAGT
TTTCAAAATTGTGGAGGGAGGAGCAGGTAGCTCTTGCAAT
TAAACTCTGGGTGGAACAGGGATAGCACTGGCCTTGGGGA
TGACAGCATGAGACATTCTCCCTCCATCTCATCTCTGCTC
TCCTGTGCATGCTGGCCTCTTGCTTTATGAGGTGGGAACC
TTGGTTATGGGTAGCTTCAGGAGGAAAAATCATTTTCCCA
TAATACCAGTTAGAAAGATCTCATTGAAGATCCTGTTCAT
TCCATATTAGCTCAATGAGAAGGACATGCTATTGGCCTGG
CTGAGGCCACAGGACCACCTTTGCTCAGGGAGGGGTGGGC
TCTGGGACTGGCAGCCTCCCCAAGAACCCTATGGGGCTCA
TGAGGGAGGAACTGGCTCTTGGATTACGGGGTGGAGGGCA
GAGACCAGCTTTGTCTCACGCCGGTGGACATGGCTCTTGG
GCTGGACCTGGAAGCCAGGCAAGGTTTGGGTGGGGAAGTG
TGAAGGGTTGTATCCCACTCAGGGGACAGCAGGTGCAGAC
TGTGGGGACACCATCATGCTGGAGAACTGGTTGCTCAAAG
CAACAACATGGATTTCTTTGTAATAAATTCCATACATCAC
TACCTCGGCTTTTTTAAAGGATTCTGGATGGGTTTCGAGT
TTTCCCAGAGGCCAACAGCAGAGGTGGATCCTCTATCCCC
TGGCTTCCGGGGCTCCCCTCCTGGTTTGGAACCTCAGAAG
ATGGGGTAGCTTCTGGGAGTTTGAAAGTGCTTATTTCTTC
TATTAATGGCATTCTTAGTTTGAGAAGTTTCTTTGCTTTC
TAGAGTTTTTTTGTTTTTTGTTTTTAGCATAGCTATTTTT
GATGAAAATATAAATATCCACCCCTCTGACTGCGAGACAG
CTGTAGGCTCCTGCTCTGAGCAAAGATAGGCCTCCTCGTC
TTCCTCTGAGAACTCTCCCAGACTAAGTCCCTTTTGGGGG
CCCTGAACTCCAGGTCCAGCAGACACAGGAGGCACCAGCC
CAAGGGGCTAGTCACAAGCCAGTCATGTCCCAATGAGGAC
GATGCCTCCCCTGCCACTCAGGTCTCCAGGTTATCCCAAG
GATACGGGCAGGGGTGAGGGTCCCAGGAGCAGGTGCACAG
CCATGCCTCCCAACAACCAGAAAGCAGTTGGGCTCTAGAA
GTATCTGAGGCAACCCAGGGCACAGGAGAAACTGTTGCCC
TGAGCCGTGAATGCACCACCACATTTAGGTGACTTGCCAT
GTTGTGTCTTATCTTGCTTTGGGGATCCCCCTCTCCTCCT
GCTGCCTGCCAAGTGAACATCTCAGCAATCCCTGTGTCAC
ATCATTGTGTTAGTTAGCTAGGGCTGCCACAACACAGAAT
CACAGGCTGGGTGGCGTAAACAATAGAAGTTTATTTTGTC
ACAGCTCTGTAGGCCAGAAGTCCGAGATCAAGTTGTAGGC
AGAGTCGGTTCCTTCTGAAGCCTTTCTCCTTGGCTTGTAG
ATGGCTGTTTTCTCTCTATGTCTCCTCATGGTTTTTGTTT
GTTCGTTTGTTTGTTTTTGTTTGTTTTTTGTTTTTTTGGG
CAGAGTCTTACGCTCTATGTCACCCAGGCTGGAGTGCAGT
GGTGTGATCATGGCTCACTGCAGCCTCGAACTCCTGGGCT
CAAGAGATCCACCCACCTCAGCTCCTTAAGTAGTTGGGAA
CTTACAGGTATGTGCCATCATGCCTGGATAATTTAAAAAT
ATATATTTTAGAGATGGAGTCTTGCTATGCTGCCCAGGCT
GGTCTCAAACTCCTGGCCTCAAGTGATCTTCCTGCCTTAG
CCTCCCACAGTGCTAGAATTATGGGCATGAGCCACTGCAC
CTGGCCTGGTCTTTTATCTGTGTGCTGTGTATGTCTGTGT
CCTAATCTCTTCTCTCTTTCTTTTTTTTCAGAGACAGGGT
CTCTCTATGTTGCCCAGGCAGGACTCAAACTCCTGGACTC
AAGTGATCTTCCTGCCTCAGCCTCCCAAGTATCATCTCTT
CCTATAAGGACCAATCATGCAGGATTAGGGCCATCCTAAT
GACATTATTTTAACTGAACTATCTCTTTAGAAAGCCTGTC
TCCAAATACAGTCACATTCTGAGGTCCTGGGAATTAGGAC
TTCAACAACTAGGAGGGGGCACAATTCAGTCCCTAGCAGC
CACTGTGTGAGAAGGTCTGCATGACCCAGCTGACAGCCAC
CCACCCTGGGCAGTTTTTCATCCCAGCACCTCAGGGGTTG
CCTGCTGGCTGGGGGCAGGGGTAGGGCCTGGGGAGGGGAG
CTCCATTCAGGGAACACGCCCACCCTGCTCAAGGAGCAGC
CCAGCCTGCTGCTTCCTGGGCGAAGGCTCATCATTGCTTT
GGTTGAGTGACATTGTGGTGGCTGAATTGACACTTTCAGC
TCTGTGTGTCTCTAGCAGGCAGTGAGGAAACGTGAGGGCT
GGGCTGGGCTGGGGGTGGCACTTCTGTCCTAGCTCCCCAG
CTATGCATCCATGGAGGGAGTCCAGCTCCTCTTGTCCCTC
CTTCTGGTTCTTGATCATGGGCATGAAGGAAGGAAGATCC
AGGCCCCCTGGCTCAGTGAATGTGCCTGCTTTCCACTCTT
GCCGTCGCCCTATTACCTCAGGCAGGTCCATCCACATGCC
CAGAGCAGGTACTTAGGGCAGCAGGTGATGCTCCAGGTGA
AAGGGCCGCTTAATCCTCTCCTCACAGGGGGCCAAGAAAC
CTCAACTACCATTTCTAGAAGCATCTTTGGTCGGGGATTC
AAGAAGGTGTCTTTCAAGAAGGGAGAGGAGGAAGAATCCC
TGACTGAGAAGCCCCATGGGACATAAGAGACTGGATAGCA
GTGGCTCCACCACTACCCAGCTGTGAGTCTATGGACAAGT
TGCTTAACTTCTTTTAGCCTGTGTCTTCAGATATTAATGA
GACAATAGTCTCAACCATCTTATCTATTTGGGAAGATAAA
ATAGCACAGATGAATACCCTGGAATGTGGTAGACACTCAA
TAAATGCAGGTTCAGTTGGAATCTCTTCTTGATGGAGGAA
AGTGCTTTGTAAACATATGTCATGACACAAATGGCAACCG
TTATTATTATTATTGAGATGGCCAGATAGGAGGGAGCTCC
TGCAGAAACTCCAACCAGCCTGCCCACTGAAGTGGGGGCT
CAGGAAGTTCAGGATGTTTGCAACAGAGGAGCCTGGCCCC
TCGTCTTCCTAGATGGAACCTGAGATTCAAGCTGTGGCAG
AAGCGCTCTAGCAGGGATTCCGCGTATCGCGACTCCCTGG
TTCCCCCTTTTCTTCCTTTGCATCCAATAAAACCCTGTCT
CACTCACCATTCAAATTGTCTGCAAGCCTGAATTTTCCTG
GCCATGGGACAAAGAACCCCATCTTTAACTGAACTAAGGA
AAAGTCCTGCAAAAGTTTTGGCGCCCATTTGGGGCTCGAG
AAGTGGTGAGTGAAATGGAGACTCAAAACCTCCCACTGTT
GCTCCTAAGCGTTTTAATCCTCCAACATTTGAGGGTCGGC
CAAACATGCCCCCAAACCCGGGGGGCTCCCGAGGGTCGGG
AGAAAGGTCCTTTCCTTACTTTTGGGGGAAGGACAGGCTG
GCGGGGGCTCCTTGCTCCCTCTCCCCTCTGTGTAGGAGCT
GGGATGCATGGCCCAAGGGTCCCAAACGGCTGGCTGGCTT
GTTCCAAGCCATGCACCACCACAGCAGCCTTCCCCTTCCC
CAGCCAGGGGGTTCAGCTTCACTGGGCAGTAAACTTTTCT
CCCTGATGGAGGAACCACTTGTATAAGAATAAGAATAAGA
GGTTCTTCCCCAGGGATTTTTAAACCTTTTTTCTTTCCTC
TTCTCCACCCCGTCAGCAGTTAAGTTTAAGCAAGTTTTTT
TTTTTTTCTTTCTAGAAGACATTTTGCTAGGTTAGGAATG
ATAAGAATCCCTGTTTATATTCTCTGTAAAGCTTTAATTA
TGAAAAAGGATTTGTGGGGCTAATGTTGGGCTGTGGCCAA
TCTGATGTGCTTTGCAAGTCTGTAGGGTTTGTGCTGCAAG
CCTCCATCTTGTTTTGCATGCTGGGGCATGGCCAGTAACC
TCTTGGCAAGGCTTTAACAATCCTGCCTTAGGGGATGACC
GTCTCTGGTTGGTATCTTCATGTTCTCCTTGTCCTGTCCC
TTAAAGGGTCCCACCCAGCAACGGGGTTTTCTTGTGCCTG
TCTGTGTATGTACTGTGTGTGATGTCTGTAAAAAGAGCTC
TAATTAATTTGGCCTAAAAAAGAGCGCTTGGATCAAAACT
TTTTTTATTTTTATTTTTTGAGATGGAGTTTTGCTCTTGT
TGCCCAGGCTGGAGAGCAGTGGCGCGATCTTGGCTCACTG
CAACCTCCACCTCCGGGTTCGAGCGATTCTCCTGTCTCAG
CCTCCTGAGTAGCTGGGATTGTAGGAGCATACCACCACGC
CCAGTTCATTTTTTTTTTTTTTTTTTTTTTTTTTGTATTT
TTAGTAGAGATGGGGCTTCACCATGTTGGCCAGGCTGGTC
TCGAACTCCTGACCTCAGGTGATCTGCCCACCTCAGCCTC
CCAAAGTGCTGGGATTACAGGCATGAGCCATCGCGCCAGC
CTGGATCAAATATTTTTCAAAGGGAATATAAAATCTGTGG
TACCTTTCAGTTCATGTGACTTTAATCTTTGAGAAATAAA
AACAGCTGTGAAGATTATTAATGCAGGTCAGATGCAAAGT
TTGCTAAGTGTTTTCAGGTTATGAACTGCTTTTTGGGTTT
TGAGAACTATTTGACTTGCCGGCTTCATAACTGGTAAGGC
TTGGGGACATATGGAACTAACCAGGCCCTTAACTAAGACG
GCAAACCTTGACTGCAGTTAGCACACAATTCAACTTACCA
AGTTTTACCTTAAAGTTAAAAATTGCTAGGAGTTACAATT
ATGACATGTAATTGAAACTACCAAAAATAGATTTACATGC
AAGGGGTGTAAGAAGAGTAAAATGTGATTTTTATGTAAAA
GGTTATAAGAAGACATGGACATGTACACATTTGCCTAGGG
TTAAAGGATTATTTTGAGTTAGATAGGGAAAGCTGAAGGT
TCAAACAAGTGGTGGAAAAGCTGTGGAAATTAATCTTGCA
GAAGAGGTTCTCTGTGTGAACATATTGACTAAATGTAAAA
GGGTTATAAAAAGCTTTTGCTTCTTTAAAATTTCTGAGTC
ATCATTTTGAGAAAATAAATAGTTTGTGGTAATCTGGAAC
TCTATTTCACAGTATCAGGTGCTTTAAATGTATTTAAAAG
GCTTCTCGAAATCAAACTTAAGTTTCAAAATTGTCTTTTC
TGATACCTGGCTTTTCAGATGGTTCAGAGGTCCCCTGAAA
CATCCCAAAAAAGAAGTAAACAGGATTATTTGGCATGTTT
AGGTACCTGGGATTGCCAAAATGATTTTCAGTCTTCTTTA
GGTTATACTTTTGTGAATACTGATATATGTTCCAAAATTG
TATGGGATTTCTAAGATTCTAATGTCTGAGTATATGCTAT
CAATCATAATTAAGGTTGGTGTTTTAAGTTATTGTAAACC
ACGAAGATAACCAAACTGTGTCAATTGTGTTTCTAACTGT
AACTACCCTGGATGTTTTGTTTTGATTCTTTTCAGGAAGA
AAGAATGTCACTTTCTAACAGGTCCCGGAGCTCCAAGTTT
ATCTTGGGACCTTAAGGTGAATTCACAGTTGTTTGAGGAT
ACAAACCCATGGTTGGGCTCAGCTTTAAAAGGTCTTGTCT
GAGATTCCTTGTGGAACAAACTCGCATCAAAGCCAATCCA
AAAGGCCTATGTAGAAATAATTATTCTTGCTGCACTTTAT
GCAATTAATCAGGCCAAGTGTAAGACTAAAGTCTATTTTG
CAAACCATTCAGTCCTATGATTTTTTTTTTTTTTTAACAA
AAATGAGGACTGGAGAGAGAGAAATCATGTTTCAAAACTT
ATTATACATTTGTCATTAAATTCTAAACTCATTGGTTGTT
TTTAAGTTTTCACCTACATTTTAGACTAACCCTGCTTGCT
CCTGTGAACCAACCAGCAATCTCCAGCTGCAGCTCAGAAA
GAAAAAAGGCATGGATAATGTAGAAATCTGGATCAATATT
CTAACTCTGAGCAATTATCCTGCAAGTCCTGCCAGGTGAT
TGGAATAAATAGGATGCCTATCACTTGGAGGTTTCCTTTT
TGGGAAAGTAAGACCAAGAAAGCTAACCAAAGCCAAGCAC
CATGCACCCAAACCCTCACAAGCATTACTATAGCCACCAG
TTATCTGGTTGTGTCACAAGACATCTTTTTCTCTCCATTG
TTAGAGGAGGACTCAATTCCACAGTTTCACCTTAGCATTT
GGCTTGTGATAAGGAGTCCATGCAACCCCCGAGACACATT
TTTGTCCCAAACTCAATTCCAAGCTTTGGGTCAAAGTCCT
AGGAAGGAAAACTGGATCTGAGGGATCCAGAGACAAATGA
CAACAGAGGTTAAAAGGCACAGTGCAGGTGAGCGTGGCTC
ATTCCTGCCAATTAAGCCAACCCCAAGCTTCCTGTTTCAT
GGATAAATCTATGTCATAAATGAGGTCTAGGGAACTCCAA
GGCTACTGACAGTAGGAGATAGAGGCATAGGTGAGAGCAG
ATAATTCCTATTCTCTAGGCCTTCCCTGCTTCATGGGTGC
AAGCCCCTTTGGCACTCATGGTGGCACCTGCCAAGGTCAC
CAGGACTTGGGGATGCAATGATGGAAGAGGGAAAGAGGAC
GTTCTTATGTACTCCGAGTATCTGCTAGGAAGAGAAGGGA
ACCAGGGACACCTGCTCCCCTCTTTCCAGATGGGTAGCCA
TTCATCTGCAGTCTGTACCCCTTTCAAATGTACCCTGAAC
CCCTGGGACTCCTTTAAAAGGTGTCTTCTTTTTTCCTTTC
TTTTCCTCTGTCCTCTCTTCACTGATAGGTAATTGTGTCT
CCGTACTATGGGACGATTCCCTCAGGTGCATCCTGCGAAC
TGGAAAGAGTTAATTTCCCAAACCGTAAACTGTTTGGTTT
AGGATTAGGCTCAGGGGAAGGGCACTCAGAAGCCCAACAT
GCTAGCAAAAGGGTCCAGTTTTTGCCAGTCGGGCTTTTGG
CCTCCCTCTCCCTGTGCAAACTGGTAAAAGGTCTCAGAAT
TTTTGAGCTGTCCTTACCCCTCCCTTTGTTTCCTTTTTTT
TTTTTTTTTGCCCAGGCTGGAGTGCAGTGGCATGGTCTCG
GCTCACTGCAACCTCTGCCTCCCGGGTTCAAGTGATTCTC
CTGCCTCAGCCTCCCAAGTAGCTGGGATTACAGGCGCACA
CCACCACGCCCAGCTAATTTTTGCATTTTTAGTAGAGACG
GGGTTTTCACCACGTTGGCCAGGCTGGTCTCAAACTCCTG
ACCTCAGGTGATCCACCCACCTCGGCCTCCCAAAGTGCTG
GGATTACAGGCATGAGCCACCACGCCCGGCCTGTTTTGTT
TCGCTACATGTTTTCCAATGACCCTGTTTGTCTGTTCTTG
CCTTCAGGCCTTCCGACTCCAAACAGTCATGCAACCAGAG
CCTCTGATGATGGCCTCTTCTGCTGGGAAGCCTTAGACAG
GCATTTGAGGGAGCTCTGACTGCCATTTCCCAAAAACAAT
GCCCCCTGTCAGCAGGAAGCTGTTAAGATCGGTCTTCATC
CTTATCCTTCATCTAAGGGCAGTTAGGTGAACGTCTTTAG
AGGGGAAATGAGAGAGCCAGGTGGGAGGGGGTCCCTGCAG
AAACTCCAGCCGGCCTGCACAGTGAGGTGGAGCCTCAGGA
AGTTCATGATGTTTGCAGCAGGGAGGAGCCTTGCCCCCTC
TTTCCTGTGTGAAACCTGGTACTCAAGCCGTGCCCAGGAA
GCGCTCTGGCAGGGACTCCAGCCTAGCGAGACTCCGTTTC
CCCCTTTTCTTCCTTTTCACCCAATAAAACCCTGTCTCAC
TCACCATTCAAATTGTCTGTGAGCCTGAATTTTCATGGCT
GAACTAAGGAAAAGTCCTGCAACGTTATCACCCCAAGTTT
TTCCTGACGTGTTCTATATAAACTGAATCTTGGGTCTCAT
GACCCTTCCCTAAGGCTTTACTCAGAGTCTGACTTGGTAT
TAGGAGCCCAGAAATGTTCATCTTGGTCCTCTTGGGAATG
AAGACCCATCCTCTGGGTTCGGTGGCCCAACATGCAGCCT
GCACTGATTTGCCTCCCGGGGTCCCCCACCTGGGACTCTC
ACTGCACCAGGTTTGGGCCCCACTCCTCCTCTGAGGAACG
CGTTGGCAACCCCATCCTCAAACCCAAGCACTGCCTTCCC
ACCTCCTCGAGCCCTTTGTCCCCTGCACATCCTCATGTGT
CCCTTCCTGTGACTGCCACTGGCAAGCATGAGCCTCTCCC
AGGGCCTAGGGTGTAGGGTGTAGGGAGTTGTGGGGAGCAG
ATGCCTTCGTGTTTGTCACAGCCCTTTCCTTCTGGGGTTG
AGGAGAACTCTGTCAGTAGGGAACACTTATTCACCCCCCA
GCAGAAAGGCAGTGGCTGGCTCAACGCACGTCACCCTTCT
TGAGGTTAAGAGACTTGGTGCTGGTAGAAGAGAGGGAATG
TTAGTGCATGCAAAGTGTTTCCTCCCTTCACCTGGCGGTG
CTGGAAGGCGAGCTAACTCTATCTCCCATTGTGCCTTCTC
GTGAGCCCCTCTGAAGCCGAATGACTGCGGAAGAATCCTC
CAGCCAGGAGCATTCCGGTTTAATCTGAGCACATTGAGTA
TTTGGACAATGCAAATGATCACAAAATGCTCCCTAGAGTG
TCTGGGGAACTCTGAGAGTGCCTTGGGTCATTGTACTGCC
TTGGGCTTTAGATCCTGGTCTTAGCAGCGACTGAAGTCAA
CCTTAGGCACAGATGCCATTTCTGGGGCCTTGGAGAGGCC
ATTGCAGTAGAGCTTCAAGTCTCACCAAAGGTTGTGCTTT
GAAGATGATTCACTCTTTTGGACAACAGCAGCATCGAGGC
CATTGAGACTGCAGCCTCTCCCCAGGTAAGTGGACCCTAA
GGGTGCTGGGCTGGCCTGAGAAAATGGCAGGAGGTGGGGC
GGGGCCCTTCCCTTGGGTGTGAGTGACAGGAATGACACCT
GGACACTCGTTGTCAGAGCACTCGCCCCCCCATGGCACCC
AGCACTGAATGCAATGCCGCAGATGCGGTTTCATTCCAGA
CCCCAGCCTGCAGCTCCTGGTGCATCTGAAACCAGATGGC
CTGTGTTGTCAGCCCCAGCAGGCCATGATGAACACTGAGC
CACCTGTTGAGTAACTCCCCAGGGATGAAGGAAAGCACGG
AGCTTTCTTCATGCCAAACACAACTCTTTCATTGAACGCT
ATTAGATTTCATTGTGTTACATTGCCTCTGCCCGTCAGGA
GATTTTGGGATTCTGATTTATTCATCTAATACACTTATTT
CTCCTTATCCACAAATTGGTAAGTTCTGTAGGTCTTCATC
CCATTATGAGTGAAGGCATTGGCTGGGTTGTGGATGCAAT
TCTCTCCCAGGTGCACCTGTCCTTCGTTATAACTGAACAG
GTAGTTATACATTCTCCTAACCACTCTCACCCAGACTCTC
ATTTATTCAGAAGTCTTTGTCAAATATGTATGTTGCCCAC
ATTTCCCTCATCAACCGGTCTAACAATTAAGAGCAGGAAA
TGAGCTGCATCTGTACACTTATTCTTGGTAAACCCAATCT
GGGGCCTGATGCTTGATTTAGCACGCAAATTCCTGGTTGC
AAAGGGATCAGATTATCAAAGATGAGACTGTTTGAAGAGT
AACTTGCACAAGCCTTTCGGAAGAAGGGGAATTCGGGAAA
AAGGTCTGAAAGAACACAAGACCTGCCTTGGGGAGGACAG
CCTTCATAACGCAAAGCAAACCAATAGCAAAGGCTGCAGA
GGTGGGATGAAGGCGTGTTGTCCCAGTCTGTCCGATTCGG
AACACGGGAGGACACAGGGATTTGATAAACTACCAGAAAG
GTCACAGGAATGTTTATTACAACATAGAAAAGAGGGAAAG
GAAGAAAAAGGTTTCCAAAGTCGTATTTCCAAGGATTTAA
AAAAACACAAACTTGGAATGCCAAAGAGATGTCATGCTTT
ATATATTTATAATAGGAAGGTGTGTGTATGTATAAATATG
TACATGGAGATATGTACACAGGTTTTGACTATCATATATG
GTGTTTTTCATTGCATGTACAGCAATGCTGCTTGAGTGAA
GGGTTTTAAAGCTGGCAGAAGGCTGGAGAATCTGGAACCC
TGCTTGGCCCCTAGAGGGCGCAGTGGAGACCCCTGAGCAG
CTCCCAGGGAAGGTCTGTGGGGCTAGGTCCTGAGGGTGCA
GGGGAAAGTTGAGCTGCAGGCGGGCTTGGGCCCCAGGCTG
CAGGGTTCCAGACAGGGCAAGTCTGGAAGCGTCCCTAGGT
CCCCGACATTAGACGTTTTCTTCCAAGAAGGGTTCCAGTC
ATTGGAATAGGCTGGAAATACCCTCATGGCTGGACTGGGG
TGGGGTAGGCTCCCAGCGGGTCAGGGTAGAAGTGAGACAA
GAAAACTCCAGGAGCTCAGAGTCTTCTCTAAGAACAGTGA
AAACGCACAGCAATTAATTTCACAGAAAGAAGAGAGACCC
AAACAAAGCCAATCACGGTGTCAAAACACTGCAAATCACA
ACACAACACTCATTTGTATGTAAATTAAGTTGATACACAC
AGAACCAGTTATTTTGTTTTTTTATATGTTGTTTTTAAAA
AACGACACCACACACAACAGCAGGGAACTTAGCCGATGAA
AAGGGCTGGCCACAGGTTCTCATGGGTGCCCAGGCCTTCC
GGGGTGACGGTGCCCATGAGGAGCCTGATACAACCACCAT
CACTTTGTCCCTTGCTTGAAACATCCAATCTAGTGCTAAC
CCAGAAAACAGTGAATGGAACCTCCCTCCCCCTTCTTTCC
TCCCTGGTTCCTGTGCTGGGGCAGGTGGGTGGGAACACTG
CCCCTCTCCTCTGTTCAGGTCCACCTTCCCCTTCCCACAG
GAGGCCAACCTGGGGTCGTGGGGAATGGGCACAGCCAAGT
TTGGTGCTGAGCCCACTCACCCTAGGAGTGCATGGGAGGA
AGAGATCCACAGGTCAGGGTCCTGGAGACAGGAAACAGCG
TGTGCGTGTGGTCTGGGCAGGGGTCAGGGGTGTGATGAAG
GCAAAAAGTGCTGCCAACCAGCGCCCATCCCGGAAGAGGG
GGTGTGGGCTCCTTTGGATATAAGTCCCAATCCTGAGGCT
CCAGGCAGACCCCAGCCTGCTTCCCCCAGCAGTCAAAGGT
GCTGGGAATGTGTGTGAATGTATGCCTCTGTCCATGTGGG
GGTGCAATGCAATGGGGATGGACTGTGGCATCCACACCTG
CCTGGATGGTTGGCATTTTGGCAAATTCAGGCAGAGAGGG
AGAAGGGTTGGGGGCCGAGGTTCCCCGCTAAATGCAAATC
CAGATGACTTACACTGGAGACTCAGGACACACACACGGTG
GACACTACAGGGCACCTTTCTGCCCTCTGTGGTAGCATCA
GGAGGGGAGAGTGGAATTGGGGGCCAGTGTTTCTGTTCAG
CTAGAATCTTGCCAGCCTCAGCGAGAAGGCGAGGCCTGGG
TAGGAGAGGACAGCCCTTGCCCAGATGGGGCTGGCCCTCC
AAGCCCTTGGCTCTGACAGAAATGGGGAAACGATGGCTGC
CTGAGCCCTTCTTTGTTCCTAACCTATAGATGGGTAAACT
GAGGCGAGAGGCAGTTGGAGACGCCAGCAGTCATAATAGC
ACTCAGGCCAGAACTCACTCCTGGGCCACAAGGGGACATT
TGGGGTCACTCTGGTTGGGATTCTTCCTTTCTCTGCATGG
CCTGGGATTTAGGGCCGGTGCATGACTGTCTGAGCGTGAC
CATCTCCATGCCCCCATGATCCCGTGAACATCCAGCTCTA
AGAATCTTGCGGGAAGAAAACTGATGAAAAACACAAGCCC
CTGAGCCTCACACCCATCTGCTCAGGCTGAGCTTTTTTGT
GATTATTTTAAAGATCCAAGCCAGTCAGAAGGACCACAGT
CATCTCCCCTGACTAGGCTGGCATCTCATCCCTAAACCCA
GTGCACAGAGGTCTCTGGAGGCAGAAGGGGCAGTCCTGTC
CTGGAGGAGTACGTCCCCACACCTGCCTCTGCTCACCTTG
CAGCTTCACCTGTGGAGGATGGGACAGCAGGATTGTGGAG
GTGAGGGCATCCTTTCCAAGCACAGGACCACCAGGCCCAC
TTTAGCTCTCACTGAGCGCTTGCTGACGAATTAATGCAAA
CCATAGAGATGTTCCCCTGGTGAGGACTGCCCGAGGCCAC
TACCTGAGTGCTCACTGAACCCTCTGGAGAGGAAACCCTG
TATTTCTTCAGCCTGAGGCCCAGCTTCTTTCCTGGGAGGG
TTGGCAGCAAAGGCCTCAGGCTGCACCCTAAGCCGGAGGC
CTCCAGCCACATACAAGGTCATGGTCTCTGGGGAGCTTAG
GTGCAGCTGGGGTGCGGGGGGTGGGGTGCACTTTAAAAGT
GCTCTCCCACTTCCAATCCCTCCAGTAAAAACCCTCCAAC
AAAGCCAGCAAGAGGGAGGAATAACAGTAAACTCTGCTTT
CAGCCACTATTGGGGAACTTCCATTTAAATGACACTGACC
CCAAACATTTGTGCAATGCTCTGGGCTTTCTTTGCAAAAT
TCACTAACACCATAAGAAACAGCCAATGCAATTAAAACCT
AAAGTGGGCGCAGGAGCCTAGAAGGGACTCTGAGGAGGCC
AGGCTCTCCACCCTCAGGCCCAGGGGTTGGATCCTGGCAA
AACTGAAGTGAATTCTCGGAATTGCAGGCCTTTGGGCAGG
GAAGGGGTTAGCTAAAGAACAGGTTTCAGGGTTTTTGGCT
TCAGGGGTGTTTTGTATTTTAAAGAGCCACACTGGTGCAG
AAGGACCAAGGCCCTCTTAGCTTCCCCTCCTCCTCAAGGA
CCTCGGGCCTTCGGAAAGCCTTTGACCCCGGTCCTGAGGT
TTCAGCCCCGCTTTGCGCTGCCTTACACTTGGTGTTGGGG
TCTGTGCCTGGCTTTTCTTTTTGAGAGCTGGGCCCCTTTG
CCCTCCTGGGGAGAAGTTAACCATGCGGCTTTTTTTTCTT
TCTGCAGTTCCTTTTTGCAGCATCCTCCTTACTGCTCCCG
AGCCCTGGGCGTCCTGCATGAGGCGGAGTTTATCTCACAC
CTCTGAGATGCCTGTGCCAGCATGGCTGGAGCCCCGGGCT
GGGAGAGTGGGCAACTTGGTCCTCCGCATTAGGATGGGGA
AGCTGCTACTACCAGCTCTCTCTCTGCCACCATTCCCCGA
CACCCGCAGGAAGGGGCACCCTTCTGGGCCTGCCTAAAGG
AGGGAGCATGGGTGTGAGGGCTGCCCAGGCAGGTGGGAGT
ATGGAGCCTTGTGGGGCAGGGTGGAGACCTTCCCAGGAGG
TTTTGCCCAACTCCCCCTGAGTGATGACAGGTCTCAGGAG
GGGGCCGCCCCCACAGATGGGAGGGAGAAGCTTATTTTCC
TGGCTTGGGGTAGGGGCGGCTGCTGAGGGGATGGAGAAGA
GATGGTAATTTACGTCGCATGTTTAGTGACACAATCCAGA
TGCAGGTGGGATTATGTCACTAAACATGTGACACAATCAC
CCTATTACTCCTGAGGGGCAAGGACCCCTCCACAGGACTG
CTCTGGGCTGCCTGCAATTCTGCTCCTTCTTCTGGGAGTG
CTGTAACGAGTGTGTGGATGGCACAGGCTGTGAGGGCGGC
CCAACCTGGCCACTTGCCCGTCCTGCCACATAGGAGCCGA
GTGTTTTGGGGCACACGGCTTACTCTCTCCTGGAGCTTCT
GCTCTGACATGTGAAACTCACAAAGGCATCTCCCCTCCCA
GAAGCTAAAATGCCCTGCACCGTGCCTGGGTGAGGCTGCT
CTTGGGGCTGGATGTGTGGGTCTGGGGCAACTGAGGGTGG
GAACCATGCTGCCTGCCCCTTCCTTACCATAGCAGGGCCA
GCAGCGTGGCCGGCTGGAGTGGGCGCTGGCAGCAGAGCTC
TGCAGCCCCAGCATTAGGCGTGGGCCGGGGGCTGGGACCA
CAGCCAGGAGCCATCAGAATCCTGCCACTCCCATGGGGAT
CTGGCCTTCTCAGCCTGAGGTCCTTGGTTCTAAAACTGAC
TCAGAGCTTAACATCCAAATCAACAGTCTCCACCATCCGC
AGGACACACCCAGGCTACCCACAGCTCACTCTGGCTTTAG
GTTCCCACTCTGACCCAAGGGAATGGCCACCCTGATCCCC
GTGTCACAGTTGGGTACTGGGAGCATCTCATTGCCTCTGA
TGTTCTCTGCAAGCCTGTGATTCCTGCCCTAAACACCCAC
AGCCAGGGAGCGTCCTATTGAATTCCAACGGACAAAAGGC
CCCAACCTGGAATGTGCCCTGCAGCTTCTGAACCAGCAGC
CTTGTCTGCACTATCCAGGCAAAGCCCAACTTTGTCACCA
AAGGACTGTGTGTCAACCAAGCACTTGCTGGCATGAGAAC
CCTAATTTTCAGCTGGCTGGTGCTTGAGAAGTTAACTCTG
GCCCCGGTCTGAGTGGCCAGCTGGAACTACTTGGAGTAAA
TCAGCCACTGTCCCTTACCTACTGAAGATGATCATGCTGG
AGACCACAGTCTAATTTAGAGGGGCGGGGGCGCTATTCTG
AACCGGTCCCGCCCACGTGGCAACCCTCACAGCTTCATTC
AGGAGACAGGCAGGGGCCTCTTGGCTTCTCCTACACATCA
GTTACGTGGAAAGGGGCCTCCTCCTGAGGCTGATGTGTTC
CCAGGTTTAGAGACACAGCCCTCAGGGGACAGGAGGATCT
GGGGGCACAATGGCCCTCCACGCACACAAACAAACCCTTG
TATTAAGCCGTCCCACACGGGACCCAGGGTGACACCTGCC
ACTCAAGAAAGTCCCACCTGCGTCTGGATTGTGTCACTAA
ACATGCGACATAAATTGCTATCTCTTCTTCACCCCCTCAG
CAGCCGCCCCCAGCCCAAGCCGGGAAAATAAGCTGCTCCT
TCCCATGTGTGGGGGCGGCCCCTCCTGAGACCTGTCATCA
CTCAGGGGGTGTCGGGCAAACTCTGGGGGCGGTGTGGGGT
GAAGGGCTGTGGGCTGGTGGACATGGGAGGGGGCGGCTTC
CTGCAGCTGAAGCTATTTTATCTGAGTAGAGGGGCGGCTC
CGTTCTGACACAGCTTCCTCAAGAGCAGCGAGCACCAGCC
TGGAGGATGCCCGCTGCACACAGCAGAAGGTTCTAGCTTT
TTAGAGAAAACCAAATCTGATCCCACACCTTGAAGACACA
GAGGCTTCCAAACAGGAGAGAAGAAGGCAAAGGCCTGGGT
TGGGGTCTGTAAGAAGAGAGGACAGGACACGACAGACACT
GCCAGGTGTTCAAAAACAGCAGCCCAGCCCCAGGTGGCAA
TGGAAGACGAATAGTAGCTAAGGGATCCATGCTGAGGGGT
GGGTGGCAGGGCCCGCTCCTCAGGCAGGACTATGATTAGA
AAGCCCAGTGGATGGGTTAGGTGGGCTGAAACCCCCAGAA
TGGTGGCCACTGCTTCCCAAGCACTTTGATCTAGCAAAAT
CCCTTCTCCCGCCCTCAGGGAGTTCTGACAGAGTCTCTGA
TAGACAAACAAGCCCTTCAAAGAGGGACACGCCCAATGGC
ACTGTGTCAAGTGGAGTCAGAAGCTTGACTTTGGGCCAGC
TCCACCTGTTAGCATTTCCTATGTTAGAATGAAAAGGAAA
GGAAAGGGAACAGATACGTAAGTGTCCATCCTCTTAGTAT
GATTTCTCTTGATTGATACTTGATCCACAGTAGTCTGGAC
AACTTCTGCTAGATTCTCCCACTCCCGGCCCCATTAGGGA
TCTAGCCCTGTCCCAATCACTTACAGAGGGGCTCCTTAAA
GAGGCCTGTGGTCCCTTGGCAACCGAAGGAGTCCCTGTGT
AATGCCGACAATTTCACCCTCCTAACACATCTGTTTGCAG
ATCCAGGTCCACAACCCCATACAATTGTTCTTGCAATTCT
GAAACCCCAAAAGCTCTCAAATGGTAAGTTTTTCCCTAAG
TTACTTAGTGGCAAAATTAGACTGAACTGAGGTGAGGCTA
TTTACAGTTTGTATAGATCCCAATTGATGGGACTAGTCAC
ATGTTTCTCCGCAGAAATATTCACGTGCCTGATGGTAGGC
AGGATGTTCCACACTCTGCCGGGAAGTTAGAAAGCGTACA
ATAAATGGATCGCATTGTCTTTCTCAAATCTAACATTTCT
CAATTGAGAGACACATCTGGCCCCAATGACTTCAGAAAAA
GGAATGTGGGCCAGAAATGCTTTTAAGTATTGGGCGAAAG
ACTGCTAGTCTGCCCGCTCCTGCTTCGGTCTAATAATTTT
GTATATAAACATCTGGCAGTTCTGGCAGTTTCACCCCAGG
GAAGGAGCCACTCCTCTCCTTCCCAGGAAAACACAGGTCA
CGACACACCCAGCCCTTAGATTTCAGCTGCGAGGAGGCAG
GGGTGCGGTCAGGGAGGCAGGCCCAGGAGACGCCTGTGGG
ACTGGTCTCAGGCCGGCTCTGGGCACAGTGGGCCTTTCCA
CACTAGAGTGGAGCCTGGCCATCCTTACCCCCACCCTGGT
GCTGCCCCCAGGAGACCACACGGTAAACACTCAGATTTGA
GGGCACCAGATTTTGAGGCGGGTGGGGTCCCAGAGGACGG
GTCTACCACGGTCCTGTCCCCTTGGTGAGCCCCTGCTCAC
CCAGACAGGGCCTGGTGTGGCCCGGCCCAGCTGCTGTGGC
GTGCCCTTGCAGTGGGCTGTGGGTACAGCAAGGCCGGTTG
GAGCCTGCTGGAGCATCCCAGCCTCTCTGTGGGCGTTCTC
ATCTCCACCCCGCTCTCTGATGCTCTGGTGCCTGCGCCCA
CAGTGCTTTCCGGAGCGGGAGGGGCTGGCAGGCCTCACAA
CCTGCTGAGAAAAGCAGATGCGTTTTCAAAATAAATAATA
TTTTTAAAAATACCCCCTTTCCACCCCCAGTCCAGAAAAT
GGCAGAAGAGAACATGTAAAGGTCCTTGTGCCCAAAGCTG
CCTGGTGCAGCCCTCACAGGGCCCCCCTGGATCTCCCCAG
CGGCTCCCGTGGGCTCACAGCTGCTGTGGGATGCCCTGCT
CCTTGTAGCCTGTGAGGAAGAAGCAAAGGAGAGATGGTTA
GACACCTGCTTCCTTCAGGATTTCTCCAGGAGGTGCCCCT
AGCCCAGAATGCACACAGGAGGCCTTGTTTATACTAAGGT
ATAAATGACTGCTACCATTAGAGCACAGCTTTTCCCAAGG
GCTTTGACTTTCTAATGAGAAACAAAATAATCAGGAAGTG
TGGAGTACTGGGTCTACTGGGAATGTTTGTCAGGCTGGCA
TTTGGGGTGGGAGTTAAAAGGCTAACGACGTGCTCCTGAA
CCCACATCTGGAAGCCACTCATAGACTGGTCTGGTGTGAT
TTCCCAATGCAGAGCCTTGGGAGCAGGTGCCAGGCAGGCT
TCCCTGAGGGTTAAGAATCTGCTATGGGTGGATGGAGAGG
AGGAAGAAAGGAGAAAGATGGCATACAGAGGGGAGCAGCT
ATCCCTGTACGCTTCCAACCTGCTGGACCATTACAGCAGG
AAAAGGCGCCTGAAGGCTAAACCTTTAAAATATTGATCAT
GAGTCCTTAGGGAAAAAGTGAGCTCTGTGGATAGTAAGGA
ATTGTTACTGCTTTATTTAGGTGTGAAAGGGTATTGTGTT
TGTTTTTTTAAGAAGATACCCTTTGGGAGGCCGAGGCGGG
CAGATCACTATGTCAGGAGATCGAGACCATCCTGGCTAAC
ATGGTGAAACCCCACCTTACTAAAAATACAACAAATTAGC
CGGGCATGGTGGCACGTGCCTGTAGTCCCAGCTACTCGGG
AGGCTGAGGCAGGAGAATCACTTGAACCCAGGAGGTGGAG
GTTGCAGTGAGCCGAGATCGCGCCACTGTACTCCTGGCCT
GGGAGACACAGCAAGACTCTGTCTCAAAAGATAAAAAAAA
AAAAAAAAAAAAAAAAAAAAAAAAAAAAAAAGATACCTAC
TGAAATATTCCCAGCTGCTATTACATGAGCAGAATTTGCT
GAGTGGTTATTCCTGTTAGCCAGTGAACTTAGTCTGAAGA
GGAGCTTCAGTGTATTGAGCTGCTTTTTCTCTTCATTTTG
CAGAGTATTTCTCAATTTTGGGTGCTAATAAACCCATGCT
GTGGTAGGGAAGATGTAGGGAATGACAGAGGAAAAGAGGC
TGGCCATGAATTGCTAGTGGTTGAGGCTGGTGTGGGCATT
AGGGCCTCATTTTACTAGGGGCTCTACTTTTCTCTGTGTT
TAATCATTTTCCAAATCAAAAGTTAAAGCTAAACATAAAA
GCCCATTGACCCACTGGGAGAGTGGGTGGGGTGTTTGTGT
GTAGGACTGGGGTCTCAGGGGAGGGGAGGGCCCCAAGCAG
CAGCACGAGGCCTGCACGTCCATCCGCAGACTCACCTTGG
GAAACTGCAGCGGCACAGAGTGGGAGGCAGCAGGAGGAAG
AGAGAGAGAAGAGAAAACACAGCCTGAAAACAGAGCCATA
GGGAACGCTCCGCACAGGAAACAAAGCGGATCCATGGTGA
GGCCCGGGAGATGGGACAGGGGCCATGCCAGCGGTTTCTC
AGATGCCAATCCCCAGGCAGGGAGTGCTCAGTGCTCACGG
TGACAGCCATAGTGACCAGCAGTCTGCCCACCAGGTGTGT
GGGCATAGCTAGGGGCACAGTGAGGGGCTCTCACACTGCC
AGTGAGCTCTGTCCACTGCCTCCCCAGCCCTCCATATCCT
GGCCATGCCCACACTGCTGCCTTCATTCTTTATTCTTGTC
TTCTTTTGAGACAGAATCTTGCTCTGTTGCCCAGCTGGAG
TATAGTGGCATGATCATGTCTCACTGCAGCCTCAAACTCC
TGGTCTCAAGTGATCCCCTGCCTCAGTCTCCCAACATGCT
GAGATATAGGCATGAGCCACAGCACCCAGCCCTTTTTTTT
TTTTCATCCTCAGCTCATGTCTTTCTCCAGATAAATTCCA
GATGGACATGAGTGGCAGCTCCTGGACAGCTAGAGCTTTG
ACTACAGCAATCTAAAGATGCCAATGTGTCCTATCCTGGT
CCCACACTGGCTCTGTCTGAGCTATGTGCTTAGCTGTTTC
TATGGAGAGGAGCCACATATATAAAAATATTTTGGGGAAG
ACCCAGGCCAGAGGGTGGCAAACAGGTTTTATCTTTCAGA
CCTCTTGGATCAATTAGTAGTGACTGCCTGAAGCCCTGTG
CTGAGAACATGTGAGATTGGTCAGCAGAAAGTGTCATGAT
TGATTAGCAATGTCTGCCATGGGCATGGCAGTAGAAAGAG
CCCACCATAAAGCTACCAAGTATTTACTGACAGGGTGTTG
TTGATTGTTATTTGTTGTTATTCATATAAATTAAGCAACA
TGCTTGCAAGTTCCTGATCTTAGCTCCCACTTTCATCTAG
ATTTCTCTGACTCCCCTTTTAGGAGTTTTTCATGATGGTG
TATTTGCTGATGACACCCCAGGCAATGCCATGTGAAAAAC
CAAGGTGTATTGTTACAACTGAAAAGTTTCCTCCATTTTT
ATAGCAAGGGGCTGGAGTGACACCGGAAAGAAGAGTCCCT
TATCCAACTGTCTTCTAGGATAGGAAAGTCCATTGTACTT
ATTCCCTTCAAAGGATTCATTCTCGGACACACAAGTTCCA
TGGTTGCTGGGAGTAATCCCACCTGCAGCACCATCTTATG
AGTGGCAACTATTCACCCTTTGGGGGTGGGATTAGTTGTG
GGAAAAAAAATGCAAAGGCTTCCCTTGCTGAGATGGGTGA
ATGAGTCTGGGAGTCAGGCAGTGGGCAAGAATGAGGTGTG
ACTGGTTTTTGTATGCAGCCCTCAAGTCTATACCCCTGAT
ATGGTTTGGCTGTGTCCCCACCCAAATCTCATCTTGAATT
GTAACTTCCACGATTCCCATGTGTTGTTGGAGGAACTGGG
TGGGAGATGATTGAATTATGGGGATGGGTCTTTCCTGTGC
TGTTCTTGTGATAGTGAATGAGTCTCACAAGATCTGATGG
TTTTAAAAATGGGAGTCTCCTGGCACAAACTCTCTTTGCC
TGCTGCCATCCACATAAGATGTGACTTGCTCCTCCTTGCC
TTCTGCCATGATTGTGAGGCTTCCCCAGCCATGTGGAACT
ATAAGTGCATTAAACCTCTTTTTTTTCCCAGTCTTGGGTA
TGTCTTTATCAGCAGTGTGAAAATGGACTAATACACCCCT
AAAAGCATTCTCAAAAGTTTGATGCAAAGACAGCAGCCCT
GGAAACAGTGTGCAGACAACAAAGGGGCTGACACTGACCC
CCAGTGAAGGCTGCATGGCAAAGGTGGGGGCTGCAGCTTC
TTGCACTTGCTTATCCTGCAGCCCAGTTAGTGCCCCACAC
CAGCCACAGCAGAGGAGTTTCTGGCCAAGTCAGCAGCCTG
GGGCAATGGAAAGTGAGGAAGTGACTGGATCCCCATCTGC
ACTTCTAGGGCCTCAATGCCTCCTCTAGGGCATGATGAAG
GGAGCTCTTTAAGTTATCTCTAAGGTTCCAACCTCTTGGT
TCCTGGGTACTAAGGAGATCAAAGACAAGTGTACCAGAAA
GCTCTAGAGATCAGATGAGGCATCAACATACATTATTGAG
ACCTACCCTGTGACACAGTCATGTTCTGCTTTAATGCAGA
GGTTCCTTACTCAGGTCCCCAGTGCCTGGCCAGATGCTCA
GTTTGAGAGAAGATGAGCCAGTAAGAGGGGCTTATCTTGC
ACAAATTGGGCAGCCTTCAACCTTCCAAAGGCAGAAGCAC
CTCCCAGCTTCCAGTTGGGAACAGGGTCAGGAGCCTGCAG
ACCACAGGCCCCTGGGGAAGCAGCAAATTTCCTCTGTAGA
ATTGTCGGGACCCAGTTTTAGGACTCACCCAAGGGCTGGC
AGCACTTCCTTCCTATCAGTCATGTTCTTCATCTCTCTAG
ACAAATGAAAGTGGCCCCTGGACATGCCTGGAGGGTGAGA
TCCCATGAAGGAGATGCAAGGGCCTGCCTGCTGGGCTTAC
CTCACAATATTTCTCTGACAGGGCAACCCCTGCCCTGAGC
ACACCCCTCACAGGAAGAAGGAGCAGCCTCCCTGCCACTT
CCCAGCTCATTCCTCCCTGGGGCAGCTTGCCGCTCAGCCG
CTGGTCCAGCCTGGAGTTCCCCTGCTCTGGCTGCCCCTGG
TTGCCAGCATCTGGCTGGTTTGCTCTGATTCTGGGAGATC
CTGGCAGTGCAGCTGACCCACTTCCTCCCCGATCTCTGCT
GCTGGAGGAGCCACTTCTGGGCAGCCCATCTGACCACACT
CCACTGCATCTCCCTCAGGCTCTGTGTCTACCTGCATCTT
CTCTGGTCTGGTGGCCTAACTGGTCACTGACCCTTGTCCT
GCCATTTATGTGTGCTCTTGGTCTTGGATATTCACAGGAT
CCTGAACTGAGGCTGAGTTGACTATAGATCATTCTACATA
ATTCTAGGGCCCCTGAACCCTGAGTTTCCCCTCCTGCCTC
TGCCACCCTCACCAGGCTCAGCTTACCTCTGGCACTGAAG
ATCCCAGCTATGAATGGTTTTGGGGGGTATAGGACATAAT
GAGGGGCATGGGGTATGGAGTGAGGCCAAAGTGCCTGAGA
GGTGAGGTCAATTATTGAGGAACTGTGTCCTCACAGGTAG
ATAGGCGTGGGAAAATACAAGGAACGTGGATGGTGGTATG
GGAGACAAGTACAGCTGCTTAAAATGGGTGGAGTCTGTTT
TAAGATTTTGCTAGGTTATTTTAGAAAGGGTAACTGAGTT
GTCTTTGGTAAACTTGATTTTGTAACTTTAAACCCTTTCA
CAAAACCATTCTGTGTCTGAATCAAGTTTGTATTAAATGA
TGGAACTCTGCCTGCCATGAACTCATAATTCCCTGCAGGT
GTTGGGCCAGGCCTGGTGGGGAGGGTCCCTTGTGCCAAGC
AGCCCGGGGAGTTGTGAAGAGGGCACAGGCAAGCCCTCTC
CAGAGCCCATCCTTAGTGGGTGAGCAGGACCTCAGCCAGC
CATGAAGGCCTCCCAAGTCCTTCCTGTCCCTGGTCACTCT
CCCACCCCCAGGAGGCGCAGCACCAGCAGCTACTCACTGG
CAAGGATGACCATGTCCATGCCCCAGAAGATGCTCATGAT
CCAGCCCACCATGACGATGGCCGTGAGGATTTGGATGAGG
GCTGCTGCAATGTTCAGCCAGAAGACGCAGCACACATGCC
TGTCCGGGAGGTCGGTGCGGGCCCCGCACAGCACAGTGAA
GGCCGAGACGAATGTCCCTGTGAGAGGCCAGAGGGGACAG
CCTTCTGAGGGTGCTGGGAGACAAAGGAGTCTGTGTGCTC
ATTGCTGGCCTGGGGCCCAGCTGTCCACCCTCCGAGAGCT
CAGAGAAGAGCCACCTATGTCTGGCACCCTATCCTCTGAG
TGACACCACTGCCCAGACCCTGGTCCACCTCTCGTCTCCA
TACTGGAGAGGTCCATGGGCCATCTGGAGCAGGTATGGCA
CGGGGCTGCCAGGGGCCCCATACAGTCTTGGAACCTTTCG
GGGAGACAAGGAAATCACATGACAAGCAGTCCTTTCTGGG
AAGGAGCAACAGGGAAGCCACTTGCAAGGACAGCAGGCAG
TTGGAAAGGGCAACTTTATGTGGCAAAGATTCCAAGGGCC
AAAGAGTTCTGAGGTGGGAGCTGGTGTGTCTGAGTTAACA
GAGAAGCAACCTCAGAGGTAAATTCAGGAGAGGTGAAGGG
CCAGGAAATGACCACCTGGCACACATGCTGATCACTGAGG
GACAGGAGCCAAGAGCCTAGGTGCCTGCACAGTGTAGAGG
GTGCAGACTAGGACAGGTTTCCCAGAGCCCCTCCCTGATG
GGGTTCCCCTAGACACCGTGACCTGTAAGGGGAGGGACAG
TGAGCCTAAGCTCTGTTGAGCATCCACAAGGTGTCAAGCA
ACGTGGTGGGTGCAGTCACATTCTTCACCTTGTCTAAGAC
TCAGCCCCTATGGGTAATATCACTACTTTTACTGAGTTAG
GCCCCTTTCCTACATGGGCTCTGAGCCCTCCTGATGACAA
CCGTGAAGAGAATTAGCATTCTCTGTGTCTGTCATAGTTC
CCTATGGTGTCAGTAACAAGTTACCTAAACCTCATGGTTA
AAAGCCACACAAATTTATTTTTTCATAGTTCTGGAGGTTA
GAAGAGTCTGCAATGGGTCCTCAGGGATGAGTCCTTCTGG
AGGCTCCAGGGGAAAATCTACTTCCTTGCCTTTTCCAGCT
TCTAGAGGCCACCTACATTCCTTGGCTTGTGGACCCTTCC
TCCATCATCACCACTAGCAGCGTAGCACCTTCTCCCTGAC
CTCTGCTTCTGTCTTTATATCTTCTCACTGCCTCCCTGTG
GTAAGGACCCTTGTGATAGCATTCAGAACCCACTTGGGTA
ATCCAGGATACTCTCCCCATCCATTTAATTTAATCACATC
TGCAAAATGCGTTTTACTACATCAGGTAGCATATTCACAG
GTTTGGGGATATGGATGTGGACACCTTTAGAGGCCACCGT
TTGGCTTACTACACTCTTACACACACAGAGAGTGATTCGG
TGTGATGGTTAATTTTAGATGTCAACTTGACAGGATTGAG
GGGTTCCTAGACAGCTGGTGGGGCACTATTTCTGAGTGTG
TCTGTCAGACTGTTTCCAGAGGGGACTGATGTGTGAGCCA
GTGGACCAAGAGAGGAAGACTTGCTCTCAGTGTGGGTGGG
CGCCATCCAATCAGCCGGGGGCCCAGCAGAAACAAACAGG
TAGAGGAAGGGGAATGTCCTCTCTGCTTCCTTTCCTCCTT
CCAGAGTGAGACGCTTTTTCTTCTCCTGCCTTTAGATATC
ACACTGCAGGTTCTTCAGCTTTTGAACTTTGGAACTTACC
CCAGAGGCCTCCTGGGGGCCTCTCAGGACTGACTGGGGGC
TGCACTGTTGGCTTCCCTGGTTCTGAGGTTTCAGACTTGG
ATTGAGCCATGCTGCCCGCTTGAGCCAGCTACTAGCTTCT
CTGGCTTTGCAGCTCGCAGTCAACCTATTGTGGGACTTCT
CCACCTCTGTGATCACGTGAGCCAACTTCCCCTCATAAAC
ACCCTTCCAGGGCTGGGTGCAGTGGCTCATGCCTGTAATC
CCAGCACTTTGGGAGGCTGAGGTGGGCAGATCACCTGAGG
TTAGGAATTTGACACCAGCCTGGCCAACATGGTGAAATCC
CATCTCCACTAAAAAATACAAAAAAAGCTGGGCATGGTGG
TGGGCACCTGTAATCCCAGCTTCTCAGGAGGCTGAGGCAG
GAGAATTGCTTGAACCCAGGAGGCAGAGGTTGCAGTGAGC
CAAGATGGTGCCATTGCACTCCAGCTTGGCCAGCTTGGGC
AACAAGAGTGAAACTCCGTCTCAAAAAAAAAAAAAAAAAA
AAAAAAAAAAAACCCTTCCATATATCCTACTTGTTCTGTC
TCTCTGGAGAGCCCTAACTAATACCTCTCAGGAACTAAGC
ATCTTGTCCAAGGTCACAATCACAGGCAGGCATTGAACCC
ACCAGAGTCAGATGCCAATGCCACGCCCCACTGCACTGCC
TGCCAGGTGTAGATGACCTGTTAAAAGCAGGCCCAGACCA
GAAAGCAGGGCATTTGGGAAATTGGCCAAACGACTGGTGA
CCATTTTCACATTCCTCACGTTCCATTCTGTCAGTTCCTG
CTCTTTGAGGCTGCCTTGCTTTTTATTTTGCCTCCCACTC
TGAACTGAGTCCACGTGCTGAATTCTGAAACTGACCCTGC
CTCGTTTTCCTCCTCCTCATCTTAACCACTACCACCAACG
TGACGTCCCAGGCTGCATCTCATTGGTTTCAGGCCCTTCC
CTGCCCAACTCGCTGGCTCCTACAGTTTCCAGGTCTCGCC
TTTGCTCTCGCCCACACCTTTGTGCTTCAGATCCAAGGCT
GAAGCCTGAGTCCATGTGCTGATTTCTGAAACTAACTCTG
CCTCGTTTTCCTTCTCCTCACCATAACCACTGCCACCGAT
GTGAGGTCCCAGGTGGCATCTCATTCACCTTCATCCCTTG
AGCCCCTTGCACAGTGCCTTATACACAGTAGGTGGCCTGT
GGGCATTCAAAGAAGTACACCAAACCTCAAGTGTCTCCTC
TGACCACCTGTCTCATCACCTGTGGCATTGTTAAAAATGT
GGGGTCTCACCTGAGATGTATGGAATGTCTAAAGGATGAT
CCGGCATCTGCATTTCTCAACAAGCTTCCCCCCTGCCCTC
CAAGGAATGATAAGGCTCACTACAGTGTGAAAACCACGGA
TTCAAGATCAGGCAACTCGCTAACTACCCTACTATGTCCC
TGGCACAGAGCCCCAGAGGCCCTGTGGGAGATCCAGAGAA
GCAAAGCTGTTCTTCTACTCGCAAGGGATGGACAGCCAGC
TAGGGGCACAGAGTGTTGCCAGGAGCCTCCTTTCAGGGGA
TGAGGTTGGGGTGCAACTCTGGAGTCTCTGTAGAGACTCA
TTCAGGAACCTAACTGGACCCCTGCCCTCAAGAACTCACA
GTGTACTGGGCAAACTCATCACCCCACCTGACAGAGGAGA
AGGAGGCTGAGGGCTCCTGTAAGGGTAAAAGTGATGAAGC
TGGGACTTCAGCTCCAGCCTCTTCCTGCTGGGAGGAGAAG
GGAGAGGATGGTGCAGGGGGCAGGGTGGTGACAAGGGGAA
GGTGATGGGGATGAAGAGGGAGGACTGACTCTGGCCATTT
GTGGAAGGCTTTGAATGCCTGAGTAAGAGTTTGCCCCCAG
CCTGCAGGAAATGGAGCTCTCACAGAGAGTTTTAAGCAGG
AGAGAAATGCAATGGAAGCAGGGACTTAAGAAAATTAATT
TGTCAGCAGGGTGGATTTTTTTTTTTTTTTTTTTGAGATG
GAGTCTCACTCTGTCCCCCAGGCTGGGGTGCAGTGGCACG
ATCTCAGCTCACTGCAACCTCCACCTCCCAGGTTCAAGTG
ATTCTCCTGCTTCAGTCTCCTGAGTAGCTGGAACGACAAG
CATGCACTACCATGCCCGGCTAATTTTTGTATTTTCAGTT
GAGATGGGGTTTCCCCATGTTGGCCAGGCTGGTCTCAAAC
TCCTGACCTCAAGTGATCCGCTCGCCTCTGCCTCCCAAAG
TGCAGGGATTATAGGCATGAGCCACCGCGCCCAGGTGGCA
GGGTGGATTTAAAGTGTCTGAGATGGGAAAGATGAACTGG
GATGAGAAGTCAGCAGCTGAGGAATGGAGGAGATGTGGGC
TCAGCACTTGGTAGTGGACACAGGAAGATGTGGAGGACTC
AGGGACTATTAGGAAGTGTGTGCCACCATCCTGTGCTTCT
GCCAGTGCATCGTGCATGTGAGACAGGAGATGCACACAAG
TGCACCTATTACAAAAGAGAATGCTGCAGAAGTGGAAAGA
TGGTTGAAGATGAACAAGAATATGTGTGGAAAATGTGAGG
TGAAAATAACATAGGTGCCATTTGCTGCAAACTTATAGTT
TGCTAAGCACTGTGCAACTCTCTCTCTACCTACATTACCT
CTTATTCTTAAAACCACTGGAGGTAGTTATTATTATCCCC
ATTTTACAGATACAGAAACTGAGGCTCAGATAGGCTAAAC
GACTTGCCCTCACAGCAGAACCCAGACTTAAAGTCAATCC
GTCTAGTTAAGAAGGCTGAGTTCTTTTCAGTCTAGGGTGT
TGCATCCTTACATTAAAAAATACGGAAAGAAGCCGGGCGT
GATGGCTCACGCCTGTAATCACAGCACTCTAGGAGGCCAA
GTTAGGCGCATCAACTGAGGTCAGGAGTTCGAGACCAGCC
TGGTCAGCATGATGAAACACTGTCTCTACCAAAAATACAA
AAATTAGCTGGGCTTTATGGTGCACGCCTGCAGTCCCAGC
TACTCAGGAGGCTGAGACAGAAGAATCGCTTGAAGCCGGG
AGGCAGAGGTTGCAGTGAGCCAAGAATGCTCCACTGCACT
CCAGCCTGGGTGACAGAGTGAGACTCCATCTCAAAAAAAA
AAATTATTAATAATAAGCAAGAACCTTCATCCTTAATGGT
TTTCAAATATCCTTGAACCTACTCCTTCCCCTCCCTATGT
CTTTATGGAAGACCCTGAATTGGATGGTGTTCTGATCTCT
GGGCTACAGTGTCCTGACTCAGTGGGAGCTGAGACCCAGT
GACCCTCTCTTTGTGGCTGTGGCCTCACCTCACTCTTTCA
GCCTAGGAAATGGGAACAGTGGTCCGTGTTCTTTCATGTT
TTTATTAGATTGAACCATATGAAATTGGCATTTCTGCAGG
TCAAGAACAGCTGAATAATAAAAGCCTAATGTGTATATGA
AAGTTTTGAGCATAAGGAAACTTTGTCCTTGAACTCAGAG
ATTCTTAGAGTCAGAAGGTCATCAAGCCCATCTCTTGTCA
AAAGATGAAATCTCATTGGAATTGCTAAAGTGATTAGAGG
CCAGTGGGCTGAGTACCTGCCTATTCCCTGTGGAGCAGGG
AAGGCCTGGTGAGCCCAGTGCTCTGCAGAAGAGCAGGGCT
GTGCAAGCTGAATGATCCCTAGCAAAGGCTTTGGCTTATA
TGTTAGGAAAAGCTGGGCTGGCCCACACTTTATTTAAAGG
AGGAGACAACCTTAGCATGTGTGTGGTGTCGGAGGGACTT
TTGGTCTCTGCACCTTCTTTTACTCATGTTAACACACTCA
TGATAACTCTAAGCCATGTAAAAATATAACCTTATACACA
TACTGACTTCTACCATGCGCACGCATATTGTCCAGCTGTG
TGACCTCAGATATCACTAGGAAACTATGACAACAGGTCCC
TTTTGCCATATAAGGTACCACACGCCATAAAAGGTAGAGA
TTAAGTGAATGGATTTATGATATAAAAACTGTTTTAATCT
CTTCAGCAGTAAATTTTAAAAATGGTTTTAGCACATTTTC
CTATGAAGAGGTGCTAATTGTTTTAAATGAGTCTTACCAG
TTAAATAAAATGCTCTACCCAACAGCCATGTGTTGGTTCT
AATTTATTCTATTGAGCGCCAGCCATATGCCAATGCCGAG
TCCTGGGAATGGGAGCCCAGACAGGTGATGGGAACTTGCC
ACCCCAGCCCAGGAGCTCACACTCTGGCAAGGACACTGGG
TCACACCAGGAACAGTGACGAATTCTGTTTGGCCATAGCA
GGAAAGACTTCACAGGAGAGCAGGTGATGGAGCAGGGAGC
TGGGAAGCTGATGGGGACTCATGGAGGAAAGGAGGAGGGG
AAGAACATCTGCAGAAAGGCCAGCCTGGCTGTCCGGAGCT
AAGCAGTGCATAGTCTGGAGCTCAGCGGTGCATAGACTGG
ACTCAGAGGAGGGAAGAGCATCTGGAGACAGGCTGACCTG
GCTGTTCAGAGCCCAGTGGTGCACAGGCTGGACTCAGGGC
ATGTGTAGAGGAGTGATGAAAAATGAGGCTGGCTCAGACT
TCTGTAAAAATTTCAGAAATTAAACAAATGAGGCTGGAGT
GGGCAGGGGTCAGACTGGTGAGGGCCCTGAGGGCCTGGCT
CTGGAATCCACCTTCCTCTTCCAGGCAACAGGCAGCCCTG
GGAAGGGGTTAAACAGGGGACTATCGGGCCTAGTTTGAAT
TTGAGAACAAACACTTGACCCCTAAGGAAGGATGGGTCGG
AAGCGGCGAGGTGGAAGGCAGGGAGAGGAGGCCTTGCAAA
ATCCTCAGTGAGAAGGGAGGAGAGGGCAGTAGGAGAGACA
GGACCTGCAGAGGACAGGGAGGCAGCATCCTTGATTTAGT
GACCTGCTGGATGTTGGGGTAGGAAGGAACAGGGGCACAG
GATGGGTTTGGGGTTCTGGTTTTCCACACTACAGGGTTAG
GATGGAGCCATTGACCAGGGTGGGAAACCCAGAGTGGGCC
GTGCCCACCGACTGAAGAGAGCTGAGTCAGAAACAAGGAC
CCCAGAGGTGTCAATTTCAACTAGTGGTTGAAAGTGAATG
AGGTCACCCCAGGAGGGCATGAAATTCAAAGACCCTGGGA
GACACCAAGATTTTAGGGGTGAGCAAGGGAAAAGAAGACC
ACAAAGGGAACAGGGGAGGTCCAATCAGACTGGCTAGGAG
AGGGCATCCCAGAAACAGGAGAGAACTATCTGGAGGAAGA
GGTGCTGGGGCAGGTCACCTGCTTCAGCAAGGTTCAGTGA
GAGGGGCCACGTGCAATCACAGACTCGCTTAGGCCAAGAG
TGGCTCCACAGGGAGTCAGGAGACTGGCAGGGCTCAGAGC
AGGAGGTCAGGGGGCTTGGAGAGAACGGAGATGTGGATTC
CAGAGCGTGGGTGAGGACCACTTTTCCTTAAGTGGGAGAA
ACTTAAGGTTGTTTATCTGCTGAGAAGAAGCTGCCAGGAG
GGAGCAGGGGACAGAGTGAAGACATAACCAGGTAGGGGAT
AAGTGGACATCAAGGTTCTTGGTAAAATGAGAAGGGGAAC
TATCCCCTGATGGTTTTCCAAAGCAGTATGTACATCAGAT
GTCTCAAACTGAGGTTCATATGCACATTCTAAGGCCCCAA
CTCTAGAGCACCACAGGCACAGGGATGGATCTAGGAATTG
CTTGTTTAAAAAAAAAATAAACATTCCTCCAGCTGATACC
AATTCCTCTGATGGGTGGAGGAATTAGCCTGGCAGATATA
GAACGAGAAAATCATACAACTTCATCAGAAATGAGTCCAC
GATTCTGGTTTTTCACTCTGTCCAAGGGCTTCGCCCACAT
GACTCAGGGCTGGAGCGGGAAGACGGTCCTCTGCAGCAAG
GACAGGGAGGCTGAGGCGGGCCCTCGGCATGCTGTTCCTG
GAGGTCCCAGTGAACACTAACTGGCACCAGGGAAAATGAT
GGTAATGGACTGTACTGTCAACCACCAAAATCAATGTGTT
GTAAGATACCTGGGACTTAGGCACAGACATGTGGTTTGCA
CGTCCTACCATGATCCTGGGAAAAAGGGCAGGCAGCAGAG
GCTTGTCGAAGTCCTCCCACGGAGAGGTGCAGCAAAAACA
CAAGAAGAGCCAAGCTTTGCAAGCACAGCGCCCCCTGGCT
GCCATCACTGTGGTCTCTGTGCTTGCAGCTTCCCCAAGGA
GCTCAGGGCTCAGGCCCCAAGACAAGGCAGTGGGGAGAGA
AAAGGGTCTCTCCACTTCCATCCTGGAAGCCCCAAAGAGA
TTCTCTGGGCCTGTCCTCAGGGGAGAGTTCCTGAAGCTTG
GCTGTCAGGCACGAGAAGGCAAGCAGTCAGGAGTGGGCTG
GTACAGTCTCCCATCAGGAGGGGGGCGGCTCTGCTCCCAT
AAGATAGAGCCTGGGAGCTGGAAGCATCCTTTGAGCTCTC
ACTAGGTTCAGTTTTTCGCATGACTCACGTGGGAGCTTTG
GGAGGTGCTGAGTTTGGAGAGAGGATCTTGAAGCGTCTTG
GAACTTGGTGGAAAAAGGGCAGAGCTGTCTTCTGAAGCAG
CTACTTCAGGGTAAAAACTGCCCCTGGGACCTAGGCCAGC
AAGTCGTTTGATCCCAGTTGTCACCTCCAGCTGGCTCTGT
AGTCATTGTGACGTGCTGCTCCTCAGTGGCTGTGACTTAC
ACCTGGACACCCTTCCTCACTCCCGGGGTGGTGGTTGAGC
GAGGCCTTTTTCAAGGCCTTACCCTGAATGTGAGCTTTGG
GGGTCAGGAAGGAAAAGTACAGCTGATTTTGAAAGCAAAG
AAACAGGTTCTTCACACCCTGAGAAACAGGACCCATTGCC
AAGGGCTGCCTAGTTCAAGGCTAGAATAAGCTAAATGGAA
GATTATGTTCAGGATCAAAATGAGAGATTGCTAAAAGCAC
ACCTTCCTGGGTCCCGTCACCCTAAGATTCTGATTTAGGG
GGTCTAATCATCTTTGCCTCATTGTGCAATTATTTCAACC
AGAAAGAAAAGGAAAGAGAACTCACTACAAGTTCACAAAT
ACTTCTGGACAAAAGTCCCAGGGACACAGAATCAGCGTAG
CCTTGAACGTGAACGGGGCCTATATGGCCATGGCCTAAGT
AAACCAGAGGAGGCTGCAGAAAGCAAGGCCAGAGTCCTGG
GCCACTCAGATGGTCTTCGTGCCAACTCTTTTGGGTTCTG
TTTTCTCAAGAAATGGAGCAGAAGATTTGGGATATCATGT
GCTCATATGTGCTGAGGGAAGGCAATGTCATCCTTTCAGC
TTGGTCACTCCAGAACAGAGCACAAGAAGGCCACACTAGG
TGGGAGACGAAGGTGTCAACCAAAGGCCATATCGGTGCAG
CGTTCAAGGCTGAGCAGGTCTGTGGAGGGGCTATGTCTTC
CCCTGGAATTACACCAAGTCAATCACCCAGAAAGTATTTT
GTAGACCCAGCACTGTCTGCAGCCTCATGTCCTGGCCAGC
AAGGAATTTGCAAGGAGGACTCAGAACATAAAACCGATCT
AGAATAGTGCAGGGTAAAACACAAACAGTTCCAGCATCCT
CATCATCCTGACCCTCCACATACTTTTTCAGAAAGAATCT
GCCAGTGCCCTTGATACCTCTATCCTGGAGCAGCAAAGGA
TCCGTGAGTGGCTTTCAACATTAGAGAAAGCACAGACACC
CTAGTGAGGTCACACCACCCACTGGAAAGCTGAATTTGCC
AGCATTTCGTTGGGATCCCATCATTTCAGTGCAGTAACTA
GGGGGTCTTTCCTGCTATCAGCAGTTTCCAGTGGCCAATA
ACCCACCTTTGATCAACTAGAGATGGGAGAGTAAATTTAT
TATGACTTAAATCTTTCTATGCATGGGTTTCATGGAAGAG
AATGGGGAAAAGTGGACCGTGACCTTCTGTCTTCCAGCAG
AGAGAAGGTGTATGGCATCTTGAACCACTTCTCCCTTAGC
CTCAGCTGCTCCCCCATATCCAGAGGCCCTCCATTCTCTC
CCCAGTCAGAAAGTGCCAGCTTAGGACGAACCCTCTTCAT
TCCTCCCAGGGTCTCGGGTAAATGCTCAGGGGTCTTGGGC
AAATGAGTTGGGATTGTGAGGTTGACGGGGTCAGGGGAAC
ACAGTGGGGTACGAGTCTTCAGGCAGACAAGGGGTGTGCA
GGTGAGACCCTGGTAAGTCACAGTCTTCAGGTGTATTGCA
GCATCAGGTGGGCTGCAGCTGTTACTGTGTGCCTTTGATT
TTCCAAGTGGCATAAAGGAAAGAAGACAGGAGCCTTCCTG
GATGCCACACGCCCATCCAGTGTCCTTCCTTCTGAGGACA
GAAGGAAAATGAGACCAGCTCCCTCCTCCATCCCCCTCAG
TCCTCTGACTGTGACATCAGTTCTCATCCTGCTGGGGGTG
AGGGCGACTGGAGCTAATAATTCATTTTACTGGCTCCGGG
CGTGCATCAGCTTCCTTGTGCTTATTAACAAACCTCCTCT
GCCCTCTGCCTGCCCCCTCCTAAACCTCTGATGTGCTCCC
AGCCTGGGCACTCTGTGGCAGGGCTGGGGAGCTGTGCTAC
AGAACTGGACACCATAGGTCTCTTCAGGGGTCTTCCCAGG
ATGTTAAGCTGGAGGAGAAATTTAACCACATGGAATTTCT
CAGTTCCCTAACTCCGAGCCTGCCATGACAGAGTCTAGGC
TTCAGTGATAGAGGGTGAACTGAGGACACAGGGATGGGAT
GGGGAAGGGTGGTTGTGTAATGGCCAGGGCAGGGGAGCCC
AGGACAATGCAGTGGCCCTTGAGGGCTTAGCCTTGTCCTT
CCTACCTTCCAGCAGGTTGGTGTTAAGGGTGGCCAGTCTG
GTGGAAAGATGGGTGAGGGCAGCAGTGGTGACATTTGTTA
TAGGAGACAACACGGCTACCATCTCCTTAGAATTTGCAAC
CTCACAAGATGACATTTCCATGGATGGGTAGACACGGAGA
TTAAAAACAGAGAGGGGTTCTGCCCAAGGCTGCAGCAGCC
AGAGAGACTCTCTGAGATCAAAGGCAGTGAGAGCCTACAA
CATGATGAGACCCAAAGGGATCTCTTGTGGGGATGCTGCA
GCAACTGAGAACAGGGATCCCTGAGCCGACCCCTTGCCAT
AATGGTGCCACTAATCCACAGGCCTGAGGCTAAGACTTCC
AGGCTCATGCCCGGACCTCATCTGATTGCCCAAATAACAA
ATAACATGGATATAGTGCCCACCATGTGCTCAGCATGGAG
CTTGTTAAAGCTGAGGCACTCTCTCCTTACCAAACGCAAG
CCTGGGAACAAGACTGCCCCAGGCATTCGGCAGCCCAGTG
TGTGTGAGCTCAAGTGTGCCAGGCACCAGTGGGAGCTCAT
AGCCTGGCGTGGGTGACCCCTGGGAATGGTGGGAAGAGCT
GTCCCCAGGTGCCCTGAGCTGTGGCTACACACACTGGGCA
TATGAGAGAACAGTGCACCCTGAACCCTTAAGTCTTTGAG
CCCTCAGAAGCAAAAGCCTCAGTGGGCCTCTGACATAGCA
GGTAGTAGCAGACTCCAGTCACTAGACCTGAAGACTGCAT
TCCATTGTGCAAAAGTTTGATGAGATCATGGAGTTGGAGT
CTCCACAATGGAACTGATGCCCTTATAAAGGGATGAAGAA
ATCCAAGCTCTTTCTCTCTCTCCCTCCCTACCTTGTGAGA
AAAGCAGGAAGAGGTCCCTTCCCAGAACCCAACCACACTG
GTATACTGGTCCCAGATTTTCCAGTTTCCAAAACTATAAG
AAATAGATGTCTGCTATTTACGCTACCCTGTCTATGGTAT
TCTTGTTATGGCAGCCTGAACGAAGACATGTCCCCTCCTT
AAAATCATACCCAATTCATTTCATCCATTCATTTTTCCAT
GTATTCAGCTAGCATTTATGAAGTACCTGCTGAGTGCTTC
AGTGTCCAGGCCCTCAAGTATCCCACAGGGTGGTGAGAAA
GGCAAATAACCCACAGAACGCAATGCTGTGTGGTCAGTCC
TCTGAGCAGGGACTGAGGGGGGACACGCAGGATCACACTG
TGAATACAAAGGTGGGCTCTGGCATCAGAATGCCAGGGTC
TGAATCCCAGCTGCATCACAGATAAGCTGTGCAACCTTGA
CAAGTGATGGCATTTCTCTGGACCTCATTTCTAGATGATA
GCATTTCCCATTTCCCCATCTATGAAACGCGCAATGATAG
TAGACAAGGGTAAACGTGAGGATTAAATTAACGCATATAA
AGTACTTAGAACACAGCATGAAACCAATAAGGCCTAGCTG
AGGCATGAGGAGGGCCCCACACTGAGTAGGAAGGAAGATG
ATGGGGACTGTCCTCTGAGGAGGGAATGCTGGAGGAGAAT
CTTGGCAGATAGGAGTTATTAATTATGACTAAGAAAACAA
AATTGAAGATTTCAATGAATCCTGCTCTCACACTGACTTG
TGGCCAATGGCATTATTCTTCACTCCACCTTTTTAAAAAA
AATTATTATCATTGTTAAGTTCACCGTGTCAGCATCACGA
AGCCTGAGGCTAGGCACTCATCCCTATGCCGCAGTGTGAC
ACAGCCAGGAAAAATTATCATTGTGATGACTACACAGCAA
GATGGGCAAGTGCTTCAAGTAGATTACACAAATAGAAAGT
ATATTGTGTGGGGGACTATTTTAACATATGTGTGTATGTG
GACAAAGACTGGAGTGTATTAAGCAAAATATTGTAAAAAC
GGTTTTGCCATGGCGGAATTATAGGTGGCTTTTCTCTTTT
TTTCAAAAACAAATTCTCATTTTGGTTAAAACAAGGTTTT
AGGCAACCTGTTGAGATCTAACTCTTCAAGGATGTCTATC
AGTTAGCTCCTCACTAGCTGCAGAGAAGGCAATGGAGTGG
TTGAGTAAACTAGGGGACAGATGCACGCAGATATCTAACA
CAAAAAATTAAGTGATGCCATGGGACTCTGCAAGACTGTG
ACAGAAGCCCCTGAATTTCCAGGAACACCCCTGGAATGCA
GCTCCCAATCCTATGGTGTTGTTCCCAGTTAACCAGGCAG
AGTGGGGCTCTCAGCCAAATGGCAGGCTTGGGTTCACCTG
CTGGAGATGAGAGGCCAGACTCTGAGGCTTCTGGGTTGGA
AGCCAGGAAAGGACTGCAGTCCCAAGAGGCCTTCAGGAGC
TGCTGTAGACTCAGGCAGCCACGACACAACAACAGTGGAA
AAGGAGGTGGTTTGACTGAGCTGGCGCCCAGTCTCTCAGA
GGACCAGGAAGGGAGGAGAGGAGGTGGAAGAAGCCCTGTG
TGGGGCTTGTGCTCAGGTGCACCCTGTCAGCTGGTGATTC
CCCACAGGCCTGGCAGACACATGTGCTCCTTCCTGGAACT
GTGCCCTGCCAGGCGGCCCATGTATATGCTCTAGTGCTAG
GGACAACTTCCTGCCTGGGGCACATGGAATCAGTTCAAGA
TGGCTTTCTCCATGGGGAGGTGACGTTGCCACTCCTGCCA
TGGGGACATACCACACTTGCAGGGAGGAGTTGTCCCTTGT
GGTCTTTAATTTGGAAGTAACCAACTCAAACAGGCTTAAA
TCACAAAGGGATTTATTGACGCCTGTAATCCCAGCACTTT
GGGAGGCTGAGGCAGTCAGATCATCTGAAGTCAGGAGTTG
GAGACCAGCCTGGCCAACATGGTAAAATCCCATCTCTACT
AAAAATACAAAGATTAGCCAGGCATGGTGGTGCGTGCCTG
TAATCCCAGCTACTTGGGAGGCTGAGGCAGGAGAATTGCT
TGAACCTGAGAGGTGGAGGTTGCAGTGAGCTGAGATCGTG
CCACTGTACTCAGGCCTAGGTGGCAGAGAAAGACTCTGTC
TCAAGAAAACAAAAACAAAGGGAAATTGGTTCACAAACTG
GAAAAAACAAAACAAAACAAAACTAGAAGGGCACTGTGGG
ATCATGTTAGGAAGATGGAATCTAGGGCCAGACTGCTGAG
TGTTATTCATGACTTTACCATTTACTGGTTGACTGAAATT
GGGCAAGTTATTCTACCTCTGGAGGTCTATCAAACCTTTT
CGGCCCAATTTCCTCATCTGTAAGATGTGGGTTATACTAG
TATCCATATCCAGGATTTTGTGTGAGGCTTCATAGAGATT
ATGCGTTTAAAATGCCTAGAACATATTAAGTACCTAATAT
CTGTTTGCTATTTTTATTGTTAACAGGAATTCAGGGTTGG
TTTGATTCCTTGGCTCAATGATTCATCAGAGACCCAGTGT
CTTCCATCTCTCTGCTCTGTCTTCCAAGGTGTGAGCTTCA
TCACAAGGCCAACTTCTCTCATGGTGACAAAATAATTGCA
GCAGTTCTAGGTTCACATCCATACACCACATCTCCAGAGG
AGACAGAACATTTTTGTCTCAGCATTCTAAGTAGGAGTCC
TGAGATTTACTGAGATAGGACTAGTTAGTTCACTTGCCCA
CTCTTGAATCAATGATTTGGCAGAAGAAATAGAGTCAGCT
TCCCCTACAAAACCCAGGTGGCATAAAGGAGACATGAACT
CCTGAGTGAAAATCTGGATTTTATTGGGAAGTAGGAAGAG
GGTAAAATGATGCTGGGTAAGTGATCAGTAATATTCACTA
ATGGGATAACTGCATTATTAAATCAAGCATAGAAATGATA
AATTGAACCATCTTTTGCCAAAGGGGGGTGTAGTGGATTT
AAAACATGGCACCCAGGCCGGGTGCAGTGGCTCATGCCTA
CAATCTCAGCACTTTGGGAGGCCAAGGTGGGTGGATCATG
AGGTCAGGAGTTCCAGACCAGCCTGGCCAACATGGTGAAA
CCCCTTCTCTACTAAAAATATAAAAATTAGCCCAGCATGA
TGGTGGGCACCTGTAATCCCAGCTACTGCAGAGGCTGAGG
CAGGAGAATTGCTTGAACCCGGGAGGCAGAGGTGCAGTGA
GCTGAGACCACCCATTGCACCCCAGCCTGGGTGGCAGAGC
AAGACTACATCTCAAAAAAAACAAAAACAAAAACAAAACA
AAACAAAACACTTGGCACCCAATTCTTTGACACTCTTTCA
TCAGGAGATGGGCCCATATACTTTCCTCTTAAAACTGAAC
TCTCTAAGAACCAACAGCATATAACAGAAGTGGCACTATG
CCAGTTTCCTGGCTCAGGCCTTAACAAACTGCTGGATCTC
ACTTCCTGCATCTTCAGCTGCATACTCTTGAACCCAGCCA
CCATGCTGTAAAAAAGTCCAAACTAGCTAATGTGGGCAAC
TCCAGGGAGAAACCTCATGTAGATGGTCCAGTCAACAGCT
CAGGTGAGGTTACAGCTGATGGCCAGTTTCAGCTACGAGA
CATGTGAGTAAAGATGCCTCTAGATGATTCCAGTCCCCAA
CCATCAAGTCACCCTGGTTTTGAGTCTTGCTAGCTGAGGC
CCCACACATCATGGAGCAGAGACAAGATATCCTGAATGTG
TCCTATCTAAATTCCTACCCACAGAAGTGATGTGCATAAT
ACAATGGCTTTTTTTTCACACCACTAAATTTTGAGATTGT
TTTCTATACAACAATAGATAGTTGGAACAAGAGCGTCACT
GGGCAACATGTCAATGGAGGGGGAAGAAGACTAGAAGAAG
TGGGCGAGGATGTTTAGTTTTTACAGCAATCATTTAGCAT
CTAGAATCCTAAAGGCCTGTACTGCTTGGTTCTTGGGCAG
AGGGGGCGATTACTCCCATTGCCCCTCCCAGAGCTCTGCC
CTACCAAGTCAGGACAACTGACAAGAGTCAGAGAGTCTGT
TAGGATAACACTGCACTGCAGCCATGCTACAGGAAGTACA
TAAGATTATCAAAAGATAGCCAGTGACAGAGAGGAGGATT
CTAGTGGACACAGAGCTGTGAGGAAAGAGAAAAAGGAAGA
GGCTAGTGAGGAGTAGCTCCCTGAGGACCTTTCTAGGTGG
ACAGGAATGGACTAATAAGGCACTGGGGAGGAAAAACAGA
ATTGCTTTATGCTGTCCTGTAGGATAGACATGTGTGCTTG
CTTGTCTAGCAAAAGGTACCTTCCTGGTCTTCCAACTGGC
AAAGGTAAAACCATTATCATTATAATCAATCTGTAATGCA
CTGAGCACTCATTAGAAGTTAGCATTTTACCATATTTCCT
CACTTGATTTCTACAATAATCCCAAGTCTTTATTCTCATT
TAACAGACAAGAACAGGCCTAGAATGAATGGTACATTAAC
CAACGGCAGTGGATTTCAGAAATGGCCCCAGTTCTCCACT
TCCTGTATCCATAGCCTTTGCAATGTGACTTTGCTGCTCC
TCCCATTAAGAAGTAGAATCTGCTTCCCCATCCTTTGAAT
GCAGGCTGGACCTGGGACTTTCCTTGGCCAGTATAATGCA
GGGGAAGTGGTGCTGTGCCACTCCTGAGCTGAGGCCACAC
TCATAGAGCTCTGCACTGTCATCACATGGACAAGCTCTGG
CCAGCCTGTTAGAGGATGAGATACCACATGCAGATGGCTG
CAGCCATCTAGCCATCCCAGCTAAGAATAACCAAGCCCAG
CGTGACCAAAGAAATGCCCCCCTGAGCCCAGCCCACAGAA
TTGTGAACTCCATAAACACTATTGTTTTAAGCCACTAAGT
TTTAGGGAGGCTTGTCATGCAGCAAAAGCTAACTGAGACC
GCCCGGGCCTGTTTTCACAAACTTGTTGGCTACCAGGAAA
GGAGAGGGAGAGGCCTGAGGTCTGTGGCCCCTCAGCTTCA
TCAGAGAACAAGAGGGGAAGAGGGTACTGGGGCTTTAGGA
GACAGCCTACCCTGGGACTGTGGAAAATCTTTTCAGGACT
TTGAGAGTCAAACGAAAGTGGCCTGGCTTCCTGTGCACTG
GCTTTCAGATGAGATTGACTTTGGAGTGACCCTTCAGGAT
CCACGTACTGATGTCTTTTTTTTTTTTTTTTTTTTTTGAG
ATGGCATGTTGCTCTTGTTGCTTAGGCTAGAGTGCAGTGG
CATGATCTCGCCTCACTACAACCTCCACCTCCCAGGTTCA
AGCAATTCTCCTGCTTCAGCCTCCCCAGTAGCTGAATGGT
GGCACCTGCCACCACGCCCAGCTAATTTTTTGTACTTTTT
AGTAGAGATGGGTTTTCATCATGTTGGCCAGGCTGGTCTC
GAACTCCTGACCTCAGGTGATCCACCCGCCTTGGTCTCCC
AAAGTGCTGGGATTACAGGCATGAGCCACTGCGCCTGGCT
CATATTGATGTCTTAAAAGAGCAAAGAGCCATATGGATTT
GAAAAACCTACTTTTTAAAAGAAAACTAATTTCAGGAAAG
AACCAAGGATTAAAACCAGTCATTCCAATGGTGAAGGATG
GCACTGACCTTTCCCAGGGCGAGGGCGGACACAACAGCAG
CAGCGTCCACCTCCGTATCAGTGGAGCTGTGGTCAGGATC
CCCAGGACCAGGGCTTCCAGGAGGAGGCTGGGGACAGCTC
TGGTAGCAGCATGGTTGCAGGTTGACTAAGTGAGGGGGAA
CTGGAAGGGGAGGGCCAGACGTGTGAATGAGGGGCAGGGC
AGAAGCCTTCAGTTAGAAATAGAAGAAAGGAAGATTTTAG
TCAAACCTCAGATAAACTGCAGCAGCTGCAGAGAGGACTT
ACAACACTCCACAGTGGACGGGTGCAGGAAGTCCCTGGAA
TGGGTCCCCCTGAAGGATGAGAGCATTTCAGTGACACAAG
CCGGCTAGGCCAGGCCTGGCTCAGGATGAAACCCACTAAG
AAGATGGCCGGTCCTTCACCACCGGCTCCTCCCTGATATG
CCCATCTTCCCATCCACTGACTCTTTTCAGCTCATTTTGC
TGGTTTCTAGTTCTTCTCCCCACCCACTACCTGGCTGCCC
ATCCTCCCCTACCATCATCTCTGTGTGTACTCCTGCTCAC
TGCACTCCAGCCTGGGCAACAGAGTGAGACTCCATCTCAA
AAAAAAAAAAAGAAGAGGAAGAGAGAGCTAAGCTCATACA
CTCTTGCCCTCTCACCATGTGATGTCCTCTGCCATGTAAT
GATGCAGCAAGAAGGCCCTCACCAGATGCTGGCACTATAC
TCTTGGACTTTTCAGCCTCCAGAACTGTGAGCTAAATAAA
CTTCTTTCTGTTATAATTACCCAGTCTGTGAGATTCTGTT
ATAGCAACAGAAAATGGACTAAGACTCCGACAAACCAACT
GTCTGTCCATCCATTCAGTATTCATTGCCCACTGAGTAGG
AAGACTGCTAACTGTCCCCCAAATCCCTTCTTTTTGACTC
CTGGGCATTTAGCCACTCATCTAGCATCTACATGTCCCAG
CCTCCTCTGCAACCAAGAGAGGCCATGAGACTAAGTTTGG
GACAATGAGCTATGAGCAAAAGTGATACATGTAGGAAACT
TCTGGGTCATCTCCAAACTAAATCCAGCTGCTTTCCCTAG
ACTTTGCTCTTTTCCTTTCTTATGGGCTGGAAAGAAGACA
CGGCGGTAATCCAACTTCAACCATGGGAACTAGGGCCACA
CCCTGGGCCTTGGCAGAAGACTATTCACCAAGATGATTCC
AATGAATGACCTCTTAGAAGAGAGCTGCCCTGCCAGCCTG
GCATAGCCTGATAGATAGCTTGACGTGAGAGAAAGGGCTT
CTAATGCATTTAAGTCACTGTGTTTCTGGTCTCTTTGTTA
TAGCAGCTGAGCCTCTACTCTAACTACAGACCCACCAGAC
ACTATGCTTGGTGCTGGGGGCACAATGGTGGCCCAGACAT
ATAACCCTTAGATTAGTGGTGGATCCAGACACACAGCTGG
GTATTTGCTGGTCAAGGTGATAAAGGCTGTGAGGGGGGCA
GCATGGGGAGCAGTGGGGCAACAGCAGCCCTTGACCCAGG
CATAAGAGCATGGGAGGGCTTCCAAGAGGAAGGAGAGATC
TCAGGTGAGTGTGGAGTCTAGGAAAGGGGAAGAATGTTCC
AAGTAGAAAAGAAGTGATATATGCCAGGGAGAGTGGGGCA
TACTCAAGGTATGACTTGTCCTCCTCTGCCCTCCCCTTCA
TCAACCATGCAATGTTGAAGTCCTCAGCCTCAGCCCTAGA
CCTCTCCTCTCCCCAGCACACAGCTTCTCCTAAGATCCTC
TCCCCTCCACCCAGGGCACCTGATTGAAGACTTCATTCTC
CAGCACAGACTTCACCTCTGAGCTCCAGACCACTGACAAT
GGCTTACTTGACAACTCTTCTGAGATATTTCAAAACCCTC
TCAGAAACAAGTACAAGAACAAATTCCTGACCTGTCCCTG
CACTAAGCCTTGCCCTTTCTCATCTCAGAGATCCACACCC
ACTCCCATCACCTGCACTAGCCAGAACCCAGGATTCCCTA
TGGCTCCTCCTCCCCACAGCCCATCTAAGACCAAATCTGT
CATTTTTACTTCTAAATGTCTCTTACTTCCACCCACTTTG
TCTCTGCTAACGCTGCCTCCTAGTTCAAGTTCCCATCAAC
TCTTGCCTGGACTGCTGCCTCCTAACAGGTCTCCCACAGC
TGTGCTGTCTACAACAGCTGCAGGGATGTTTTCAAGATGC
AGATATAAATATCATTCGGCGGCTCCCATTGCTCATAGAA
TAAAAACAAAGGCAGGGCAGGGTGGCTCATGTCTGTAATC
CCAAATCCCAGCATGTTGGGAGGCTGAGTCTGGAGGCTTG
CTTGAGGCCCGAGCAACACAGGGAAGCTCCATCTCTACAA
AAAAAATTTTTTTAATTAGCTAGGGGCAGTGGCATGTGCC
TGTAGTTCCAGTTACTAGGGAGGTTGGGTAGGAGGATGGC
TTGAGCCCAGGAGTTCAAGGCTGCAGTGAACTATGATTGC
ACCACAGCACATCAGCCTGGGCGACAAAGACCCTGTCTCA
AAAAAAAAAAAAAAAAAAGATATAAGGCCTTCCCAAGTTG
GTCTCCCTGATCTCTCCCACCCCAGCCTTGTTTTTCACTG
CACTCTTTCTTGGCCAGTGAGGCTTCCTCGGGAGGCCTCC
ACGGTCCCTCACTTTCCTAGCTCTGAATGCCTCTCCTTCA
CAGACCTCCTCATCTCACACTTGTGGGTGGATTATCTGAT
GTAATGTCTATCTCCTCTAAGAGACAGGAAGCACCACATG
GACAGGGACCAAGTAAATTTTGCTGATACCACTGTATTCC
CAGCATGCAGCCCAGCACCTGGCACAGAACTGAATGAAGG
CTGCACTCACGTGTTGGGAGTTGGCATCCCTTATCATGAT
GGCCTGGCATTCCCATACCCCATCCTTCCCCCATCACTCA
GCTAATGCCTCACAGTGGCTTCTCTCCACCATGCTGCCAA
GATAAGATAGTTTCCTTCTATCATTTGCCAAAGGGGCAGT
GTGAGTTTAGGACACCACGCTTCTCTCAAAGAATTAGTGC
ACATAGCCAGCTTCACAGCTGCAGACCCTAAGAAAATGCA
CTGGGATGGGCCAGGCGAGAACTCACCATCCATATAGGTC
AAGCGCATCATGAACCTGATCAAAGTTAGGGATGCGCAGA
AGATTCCTCATGCAGAGGTATGGGCTCCACTGGAATAGGA
AATTCCAGCCGCAGCACTCACTTCTTGCCATTATGAACTT
TTAGCTCCCCAAGATTCTCCTTCAAAATGCAAATTTATCT
TCAATTAAATCCCTAATACATCAGTGTGACTTTTTTTTTA
TTTCATTGCTTGAGAGAGAAATCAGCAAGAGAAAACCTTG
GGGTATGAGGGGCAGCTGATCAAGACTCAGGGATGGGAGG
GGAGAGGCCTTCCAAGGCCCAGCTGCACTCATTGTCTCTG
CCCAGGGAAGCAGCCACTACAGGGGTGGCTGTGGACTTTA
AACGGCCTTCACCGAGTCAGACTCAGCCCAGTCATGGCTG
CCTTTTTTAAAAAGTGATTGGGGCTGAGTGCAGTGGCTCA
TGCCTGTAATCCCAGTACTCTGGGAGGCCCAAGTGTGGAG
GAGTGTTTGAGCCCAGGAGTTCAAGACCAGCCTGGGCAAC
ATGAGACCTTGTCTCTACAAGTAATTTAAAAATTAACCAG
GCATGGTGGTGCATGCCTGTGGTCCCAGCTACTCTGGAGG
CTGAGGTGGGAGGATCACTTGAGCCGAGACAGTCGAGGCT
GCAAGTGACCTGTGATTGCGTCACTGCACTCCAGCCAGGG
TGACAAAGCGAGATGCTTTCTCAAAAAAAAGCTGGGGGTT
GGGGAGAGGTGTGGGGGACTAAATGCAGGATGATCACTTG
AGGGCAAGAGTTTGAGACCAGCCTGGGTAACATAGTAAGA
CCTTATCTCAGTTTTTTAAAAAAACATTTTTTAAATTAAA
AATAAAGAAAAAATTGAAAAGAGACCATGATGATGTGTAA
AGACATTTTGAGAAAGCACATAGAAGCAAGATGGTGAGAT
GTGGAGAAGGTGGCAAACAGCAGTGTCTTTTTGACAGCAT
CATCCTCCACCAAGGTCCAACAAGGTCCGGCGTCCTGGAC
CCACAGGGAGGGCAGTCTGGGGCCACCTCTCACATCTCAT
TACAATGAAAAAATAAGGCTGCATGTCAGGGAAGAGGCCA
CGGGGGCAGACCTCCCCCAAAGAAAAGGGTAGGCCAGGCC
CTCCCACCTTCCCCGGGCTAGTGGTGGAAGCAAGGCGGTG
ACTGAGTTTTTGCACTCACTCTCTCCCGCCCTACTGTCTC
CTCTGTGCAGCCTCTGATTCCTTCACCCCATAGAACAACC
ATCCCCCGCAGAACAACCCATCTATCTGGGGAGAAGACCG
CAGGGCAGCCCCTGAGTCGGAATCTGACTGAAGCCTCCGA
AAGCGGTGCATGCTGTCACAGTAAGAGCGGCTGCTGCTGG
CCGCCTCTCCCTTTCAGTTGCCCTTACTCCCATGAAGACA
ATGGCCCTGGGGTCCGAGGGAGTCTCAGCTTTCCCTCTGG
CAGCTAAGGGCACCATGGGTAGAGGACTTTCAGCCATCAT
CATCAGTCCCTGGCGTGCGTGCATGCATGAGTCTGTGTGC
CTGAGTGTGTGAGTGTGTGAGTGTGTGTGTGTGTGAGTGT
GTGAGTGTGTGAGTGTGTGTGTGAGATCCTGTTTTGTGTG
AAGAGCTGGCAGGGTGAGTGAGATAGCAGAGAGCCTCCCA
CAGGCTCATTCCTTCCCGAGGCTTCATTCCCCATCTTCTC
CATGGTCTCGAGCTGTACTAGATTTCTGGGTACAGCTTCA
CTTTTTTTTTTCAACCGGGTTTGCTTTGCTTTTTGCTTTC
CTGTTTACTAGAATCACGTCACACAGACACAATGATGACG
GGAGACACACAATTCCTGAAGGGAGAGCAGTCTCAAGAAG
GGACACTCTCTTCCCTGCACGGGCTGTGAGTCCTTCAAGG
CAGCACAGCCGAGAGGTTAAGAAGACTCAACACCAATGCT
GAAGCCAGCCTGCTTGGGTTTGAGCCTCAGCTCTGCCACT
TCCTACCTGTGTGGCTTTAGACAAGTCATCTAACCTTTCT
ATGCCTTGGTTTCCTCACCTGAAAATGAGAGCAGTAATGC
CTATCTCTGTGTGTGGCTGTGAGCAGTAGAGGGGGTAACA
GGTGCTTAGAACTGGAGGGAGCAGCGGTGGTCACTAGGAA
AGTGTGTGTGTAGCTATTTTTGCTGTAGAAAATAGGGCTG
CATTTACTCCCCTTTATAGTCTAGGCACCAGTGCAATGCC
TAGCACATGGCAAGCCTTTCATAAGGGTTTATTAAATGAA
TAGATCTCCAGAGAGGCATCAGACAAGGCCCAAAGAGCCG
TGTGTCCACGGAACTAGACAAGCTGTGTTTGTGGGTTTCT
GCTGCCCTGTACTCTTGTGGTTGCCAGGGGCTGGGGGAGG
GGGGAGTGGGCAGCTCATGTTTAATGGGCACAGAGTTTCC
GTTTGGGAAGATGAAAATGTCCTGCAGATGGATGGTGGTG
ATGGTTGCACAACGTTGTGAATGTACTTACTGCCACAGGA
CTCTTCACTTAAAAATGGCTGAAATGGTAAATATTACATT
TATGTATAAAATGTTATGCACATTTTACCACAATAAAAAA
GAAATCTCTTCCGGATGTCCACTAGCTCACTAGTCATTGG
CAACCTTGGCAAGAGATGGGTCTTTACCTGGGACACATAC
ACTCCACACAGCAGCCACTCGGGAGGCTTGATCATGTAAT
CTCTCCACAAATGAATTTCATTTCACCACCGCTTTTTGAG
AATGGGGAGAATTTCTTTTTCTTTTCTGCTGTGAATGAGG
GCTACTGGCCTTGCAGGAGACTTTTGGCTGGGAACCCCAG
AATACCTGGCCATCCCAGGCCCATAATACCAGCTCTGTCT
CCCTAGCCCCTTGCCCAGCAGCTGCCCCAGTCAGGAGCTC
CGAGAGACTGTGTGTCACTTCCTCTAACGAACCGTTCCTG
CAACCTGCAGTAAGGACAGAGCATAAGTTTACCTGCCAGG
GAGCGGCCTCAAGGGGAGTCATGCTCCATTCTGGTGATCC
CCGTCTGATTACTGAGCCAAGGAGAGAATCACAGGGTCAG
ACAGAGCTGTGTCTGAGGCTGATGGATTTTCAAAGCAGAA
CTCGTTAGGTACAGGGATACTTAACTGAGGCTTTGCAACC
TAGGGCAGTTCTCTTTCCAGCAGTCTAAACAAGCAGGAAA
ATAGGTGGCAGCCCCTGAGATGGGGAGGGCAGGACTCAGC
CCTTGGCCTGATGTCAATGCAGGCTCTGGGGAGAAAGTCA
CCAGCAGACATTTCCTATTAGGGAAAGAAGGCTCTGTGGA
TGTGAAAGCCTGAATATCTATTGGAGTGCAGTTGCCTTTG
ATATTTTGGTGGTTCAGACTATCCACTGCAGGCTTCCCCA
TGCCTAAAAGGAGCTGAAAAATGGGTGACCAGATATGACA
TGGTGTTGATTATTTTTGTCCTCCCAGAAACAGCACTTTA
GGAAATCTTGTCCTGTTGAACACCAAGAAGCACACTCATG
TTTGCCCTGGCCTGGGTCTTTGCCCCGTCTTCTCCCCAAC
CCTGTTCAGAAAGTCCCCATTGCCACTTAGCCACCCCCCA
CGCAGTTCCCCACAACCCAGAGCCCAGCCAGGCCTTGCGG
CCCAGTCCATAGACCTGGCCAGCCACCGTCGCCTGCCTCC
TGCCTCACCCACCCTGGGTGCCCGCCGGCAGGGATTGGAG
AGCAGCCTGCTGGAGCATCAGACCAGGCCAATCTGTCTTT
CTGGGAACCTTCAGCCTCCAGCTGGAGCTGACTCTCAATT
TTCGGTTGAGAAGTCACTTTTCTGCATTCCCGCCACACTA
TCTATCTGCAACAGGGCAGCGTGAGTCTCACCTTATTGAG
GGCTTCTGCTGTGCGGGCCCATTCTGTATAAGCCTGATCT
AGTCCTCACAAATCCCTGTGATGTGCAGGGCAGTGGTCAG
GCGACTGCTCCTCGTACCTGGCTGCCTGAGCCCACCAGCT
CTGCCCCTTCCTAACTTGGGCAGGTCCATCAAGTTCTTTG
CGCCCAAGGCTCTCCTCCCGCTAGCGCCTACTTCACAGGC
CTGCTGTGAGCAGCCTGTGAGTCCACATATGCAGAGTTCC
GGGATGCAGCCAGCGGACTGGCCAGCAGGGAGCCCAGGCA
TGTGACCCCAGCCCTTCTCGGAACTGACCGCGGTCCACAC
CTGCAGTTCCCCATGAGTTGGGGTGGGCCTTTCCCTAAGG
GGCTGTGAGACCCACAGCCCTGGGGCCCCGCTGACCTCGA
GACACGTCCTCTGGGCTTCAGGAGTCCTGTCACTTCTCTT
GCAAAGCTCTCTCCACTCTGAGAGTTGGCAACGGTAACGT
CCCCACCTCGGGCTCCCTGAGGTGCACATGTTTATGTGAG
GTTACGACATCTCTCGCAGGCCTAGTCACCCGTCACTTTG
GCCTATTTCACATCAGTTTCTCTTCTTCTGGAAACAGTGC
CCATAGCTTCTTTTGGGATCCTCCTCTCCCCCATGCTCAG
GCCATGAAGTTTGGGTGGGACTGACCTTGGCCCCAAGTTC
CCAAGGTGGGCACATGATACAGGTCTGGCCGATCCAAGCG
TCTCATTGCCCCATCACAGTGATTACATAGGGAAGGGCAC
ATGACTCAAGCCAGGCCAATGAGCTTCAACTCCAGGAGCT
TTACAGGACAATTAGGGAAAAACAGCCCTTTTTGAAGGAA
ATTCTGTCATTTGCAACAACGTGGGTGAACCTGGAAAATG
TGATGCTAAGTGAAATAAGCCAGATACAGAATAAAAACTG
CACGATCTCACTTATACGTGGAATCTAAAAAAGTCAAATA
CACAGAAACAGAGAGTAGAACGGTGGTTACCTGGGTCAGG
GAGGTGGTGAAATCAGCAGACAGAGGTCAAAGGGTACAAA
GTTGCAGTTACATAAGATAAACAAGCCTAGAGATCTAATA
TATGGCATAGGGACTACAGTTAATAAAAGTATAGGCCGGG
CGCGGTGGCTCACGCCTGTAATCCCAGCACTTTGGGAGGC
CGAGGTGGGCGGATCACGAGGTCAGGAGATGGAGACCATC
CTGGCTAACACAGTGAAACCCTGTCTCCACTAAAAATACA
AAAAATTAGCCAGGCGTGGTGGTGGGCGCCTGTAGTCCCA
GCTATTTAGGAGGCTGAGGCAGGAGAATGGTGTGAACCTG
GGAGATGGAGGTTGCAGTGAGCCGAGACCGCACCACTGCA
CTCCAGCCTGGGCGACAGAGTGAGACTCTGTCTCAAAATA
AATAAATAAATAAATAGATGTACATTGCAGGCTAGGGGCC
ATGGCTCATGCCTGTAATCCCAGCACTTTGGGAGGCTGAG
GCTGGAGGATCATTTGAGGTCAGGAATTTGAGACCAGCCT
GACCAACATGGTGAAACCCCATCCCTAATAAAAATACAAA
AAATTAGCAGTGCATGGTGGTGTGTGCCTGCAGTCCCAGC
TACTTGGAAGGCTGAGGCAGGAGAATTGCTTGAATCCAGA
AGGTGGAGGTTGCAGTGAGCTGAGATCACACTGCTGCACT
CCAGCCTGGTGACAGAGCAAGCCTCCATCTCAAAAAAATA
AAAAAACAAAGAAAGTATACTGTACACTGGAAATTCACTA
GGAGAGTAGATTTTAGGTGCTCTTACCACATACATCCACA
CAAACGTTACTCTGGGAGGAGATGGATGTGTTCATGTGCT
TGACTGTAGTATTCATTTCACTATGTACATCAAAACATCA
TGCTGTATGCCTTCAATATACACAATTTTTATTTTAAAAA
TTAAAAATAAATAAAACCCCCTCTTTTTACTGGAATTGCT
AGTTAAAAAGACATTGCCATGATGGATCACTATGAGTCAC
TGTGTAAAAAGAGTCTACTTAAAAATCAAACAATATAGAG
GAATGGAAGTTGGGCCAAGAGCTAGAAAGCAAAACAGAGC
CTTGAGGACACATTTGAGCACCTGGATCCAGCAAGGCCTG
AAATCCACTGTGCCCTGGATTTTACTGTTCTGTGAACCAA
TGAATCCCATCTTCTGTTTAAACCAGCTTGAGTTGGTTTT
CTAACACTTTTAACTGAAAGAGTCATGACTAACCTGCCAC
CATCTGTTACAAAAGCTCTATGTGCATTAACTCACTTACG
GCAACAAGCCTGTGAAGCAGGTACTACTAACATCAGGTTC
ATCAAACCTGAAGCACAAAATGCTTAATTGACCTGGCCAA
GGTTAGAAAGAGCTGGTCAGGAATGGCAGGACTGATGCAC
CACTTTGGAAAATCTGCTGTATGTGGTAACTAACATATGC
AGGGATCCAGGTGCCCAGATAACACTACTGCAGGTGCTGG
ACTAACTCCAGAAAGTTGGATTAAAATAACAAACCAAACC
CCAAACCTGCGGCAGGCCCAGGACTCAGACATGATCTTCG
TCCTACTGATTCCCATGTGACCTCCGTCTGGGGATCGGGG
TCAGGAGGCCTGGGTTCTAGCCTGGCTCTGCCACCATGTG
ACCTGGGAGAGTCCCTCTTGCCTCTGAGCCTCAGTGCCCA
TGTCTGTAAAATGAGAGACTTGGATTGTGTGTTCCTCAAG
GATCCTTCCAGCTCTAACTTTTCATGAGCCTGGTCCTGTG
AAACCATTCTGGCAGAACTAGTACCATGGACCCGGACTTT
CCTGCTCAATGCCAAGGCAGGACCACTTGAGGGGCTTCCA
GGCATTTCCCCAGAGGTTGGGGCACTTTCCCTGAGGCAGA
GCAGCCAGAGTACCTGAGTCCCAGGAATGCTGCCCAAAGG
CCGACTCAGGGACTTAGGGGACTCAGGAGGCTTCCCTGGC
CTGCTTAATCCACCGGGAGGCCCTGCCCTCTAGGAGTGCT
TAGATAAAGGGTGCTTCCCTCTGCTCGGTCTGCTCATGGT
AAAACTGTGACCAACTCCACTTTCCCCTTTCCATCTCCCA
AAGGCATCTAGCCACATAGGACTCTTAGCCTCTCCCACCT
CAGGTTTCCTGGTTTCCAATGAAGCCCAGCTTCATGGCAG
TATCACTGTAGACCCAGGATTTGGTCAAGTGCCTACTTTC
AACAACGCATACTTGTTGAAAGTTGTTAAATGAACACAGT
AGGCACCAGAAAAACAGACTGAAAAAAGCCCTGAGAATCT
CAGAGTCAATGGCTCTCATCTTTCCAAGGTCAAATTACAT
TTCAATGACCTTGACCCAGGACACCTGTGCTGTGAATGCC
CCTCTGTGGAGGAAGGTGATGGTGCCCGTTTCTTTGACAA
CAAGGGTAACAGGTTCTGACAGCAGCCTATATCATCGTCA
TGCCCTTTAATTCTTATTTATTGACTGTGCTTGTTCAACA
GTGTCTCGCTGCCTCTCTGCTCTGACCGCCTGTCCATGCC
AGTGTAGCAGCTCTGACAACACAGGTTTTTAAGCAACTTT
GCTCAAGAGGCCTCCAGGCACTCAGAAGTGCAAAGTAGGA
GAATAAAGAAGGGAGAAGGGGCCAGGTATGGTTGTTCATG
CCTGTAATCCAAGCACTTTGGGAGGCTGAGGTGGGTGGAT
CACCTGAGATCAGGAGTTGGAGACCAGACTAACCAACATG
GAAAAAGCCCATCTCTACTAAAAACACAAAAGTTAGCTGG
GGGTGGTGGTGCATGCCTGGAATCCCAGCTACTCAGGAGG
CTGAGGTGAATCACTCGAACCCCAGAGGCAGAGGTTGCAG
TGAGCCAAGATAACACCATTGCACTCCAGCCTGGGCAACA
AGAGTGAAACTCCATCTCAAAAAAAAGAAGGGAGAAGGTC
CCAAGGGGTAACCCTGGGGTCCACAAAACACCTGGGGCAT
CCATGAACTATAACTGAAAAAAAAATTTGCATCTTAATTT
TCACTAACCTTGAACTCAATTTTAGCATTCCTTCTCATTA
TGAATGCAGACAATAACCACAGTAATATTAACACAATCTG
GTCTTCATCACCAAATGGAAACCATAGACATTCCTGCTAC
GGTCAAGAAGTCAATTTCTCAAAATATCATTTGCACTTAT
CACTATTTCAAAGTTATGGTACTTCTTAGACCCTCTACTG
GATCTTCTTATTTAATACATCAATACAGAAGCACAGTGTT
TCTATATGCAAATTTTTTTCTGTAGTTTTTGTTTTGTTTT
GTTTTGTTTTTGAGACAGAGCCTCATTCACTCTGTCTCCC
AGACTGGAGTGCAGTATGCGGTCTGGCTCACTGCAACCTC
CGCCTCGCAGGTTCAAGCAATTCTCCTGCCTCAGCCTTCC
AAGTAGCTGGGATTATAGGTGCCCACAACCATGCCTGGTT
AATCTTTGCAGTTTTAGTAGAGACAGGGTTTTACCATTTT
GACCAGGCATCTTTGCAGTTTTAGTAGAGACAGGGTTTCA
CCATTTTGACCTGGCTGGTCTCAAACTCCTGTCCTCAAGT
GATCCTCCTGCCTCAGCCTCCACAAGTGCTGGGATTACAG
GTGTGAGCCACAGCGCCCGGCCTACAAATTTGTTTTTAAA
AATATTTTAATAAGTCTTTCTTTTTTTTGAGACAGAGTCT
TGCTCTGTCCCCCAGGCTGTAATGCAGTGGCGTGATCTCC
GCTCACTGCAAGCTCCACCTCCCGGGTTCACGCCATTCTC
CTGCCTCAGCCTCCCCAGTAGCTGGGACTACAGGTGTATG
CCACCACGCCTGGCTGATTTTTTTTTTTATTTTTATTTTT
AGTAGAGACAGGGTTTCACCGTGTTAGCCAGGGTGGTCTC
GATCGCCTGACCTCGTGATCAGCCTGCCTCAGCCTCCCAA
AGTGCTGGGATTACAGGAAGTCTTTTTCAATATCATTGGG
GCTTTTAAAGTCTATGTATTAAATGCATTAAAAATGCATT
TTAAAAAAACATTATTCTGAGAAGGGGTCCAAAGCTTCAT
CAGACCGCTAAAGGGTCCAATGGCACAAAGGTAAGGTTAA
GGACCTCTGGATTTAGGTCTCTAATATCTCCTCCCAGGTT
CAGCCCTCATCCCTTCACATATGAAGGATGAATGATCATT
TGTTTGGATGCTGTGGCTCCAGGTGCTGGGGAAGCAGGGA
GCCCAAGGAGGGAAGAGCTCTCTGTGTGATGCTCCTTGAA
GAAAAGGCTGCTCTGGCCAGAAGGAAGCCAGGTGGAGGGA
GGTGGCTTGGCCCCTATGGGGTAGAAACTTCTCTCACCCT
GATGCTGTGTAGTCTAAAACAATGGCAACTACATCTGTTC
GACCTTCTGAGTTTCTTCACCTGTTAGAGGAACTGTGCTT
AGCTTCTTCCCTCCTACTCTGTAGATTTCTATTGTATTTT
ACAGGGTGGTTTTGGGCATCATTGGCTGCTCTGACACTGC
CAATGTGCTTTGGATGATCCCTGTTGCTAAGAAACAAACC
TCAAATGTATCTTTAAACACACAGCTCCATAAAAGCACAT
GCCTCCTGACTCAACTCCATTATGTCTTTTCTTGGGCTGC
TGGGATACACTAACAGCTGTTTTCCAAAGGCCACATTTTG
AACCTCAAGGAAATCTCACTGACTGTTCTGCTTACCCAGA
GGAGCCACCAGAGCTCCGGGTGACAGCCCTGAGCAGAAAG
GAGGGCATCACTCCAGCCAGTCGCCTTGCAAACATCCAGC
AGGGGGCTTGTGAAGGAGGGCCTCCAGGGAGGGGCAGGGC
TCAGGTTGGTGGCAGAGCTGAGGAAAGGAGGAGCACTGAT
GTGTGGCAGTCACCCCGACGGACCAGTGAGCTGTGGGCCT
GTCTTGGGGGCTCCCTTTTAGTATTTCTAAGAACCACTGA
CCTCATCTTACTGCAGAGCAGCTCCAGATTAAAAATGCTT
CAAACCAAATCCAACCCCAACTTCTCTCCCTGCAAGGCTC
TAACCCTCTTCAGTATTTTTACCAGACAGTGCAGATCCCA
CCATCCCCTCCCAGTCCTGAAGGCAGAAGAGGGGCACGCA
GGCAGGCCATGGCTGGAAGTAGCCACTCCTGGCTCTCCCT
CTTGTCCCTCAGTCCCAGGCTTTGGGGGTACGTTACATTG
AGCTTCCCCAGGAGCGTTTCTCAAATGGGATGCTTTTCAA
ACAATGCAAGTTATCTGGCCCCACTCCATTTCTGCTAACA
TTGAGTCAGAATCTCTGAGGACAGAAGCTGGGGTTTTACA
TTTTTACCAAGCTTCCCAGGGGATTCTGAGGTCTGAGAAC
TGTAGTGTGGGACCGCACATCAGCCATGTCCCTGACAGGC
TATTCGGCCCCAAAATTACTGAGCACCTTCTACGAGCCAG
GTATTGTACCAGCCACAGAAGTGTGGAGTTGAGTGAAGAC
TCGACCTGTGCTCAACAGGCCCACAGCCTAGTGGCCCTGC
TGGATCACAGGGCATTGGGCCCTCATAGCTGGAATGGGAG
GGCTGGCTTCACCCCAGGACAAATTCTAAGGATAATAATA
ATAAGGACAATATGTAAGCCTCGCTATATATATGTGCAAA
GTGCTATTCTAGGACTTTATATATAATAACCTTTAATATT
CAAGAGAGCCCTATGAGATGGGAACAATTATTATCCCATT
TTACAGATGAAGAAACTGAGGCATAGAGAGGTTAAGTCAC
CTGCCTAAGGTCATACAGCCATCATGTGATAGCGTGGGAT
CCAGGAGGTATTCCTTCAGAAGAAAAAAAAAAGTTATCCC
CAGAAAAGGGACATCAAAACTTGGGGAAGCATGCACGTGT
GGGCACACATACAGCACACCAGCATTCTGGGACCTGACTG
CCCACCCTCAAATACCCTTTTGCTGGGGACACCACAAGGA
CCTCTGCCTCCCACCCCACCTCCTCTGAACAGTGTAGTTG
GCGGTTCTGCTTCTGCTTATCCTTGCTTCTAGAGAATGAG
AGAGGCCACCCTCATTCCTGGCACCAGGAACAAAGTCTGT
CCCTGAAGCAATGAGGTGTCCTCCAGAGAGCAATGTCCCA
GGGGCAAAGCTCCTTATTGCATTTCATGCCTTGGGCCTCC
TTTCAAAGCCAAAGTCAAGGGACAAGGGGCATGCCCGCTC
CTCCCCACAGCTGGGACAGTGGCTGCCAGAGGGGGCAGCA
GGCAGCCAGGCACCAGACCTGGCCGTTCTTTGCTCAGCAG
TCTCCTTCCCTCTCCTCCTGGCCACCCATCAGCCTCAGTC
AAGCTGCCTGCTACTTATGCTTTAAACTTTTTTTTAAAAA
AAATTAAATGTGTGTTGAGGGAAGATGCTGGAGCTGCGCT
GCAGGCAGCGTTCTGGTTCCAATTCCCACTCTGGATGGGG
CGATGAACCACATTCCTGAAACTGTCCCTGCCAAATTCCT
CTGGGCTATTTCAGGGCAAAGAAAAAAATGCCTGGGAAGC
CCTAGGAGCAGCGCTGATAGGCCCTGAACAACCCACCCCG
CCTAGGGTTGACGGCAGCCCCGAACCCGCAGTGGGACTCC
CAGCCCTCAGCACCCTCAGAATGAGGCCCACCCAAATCTC
ACTACTTTAGAAGCACAAACTCTTTCTTTTTCAATAAACA
CACTTGAGAAATTGCAAATCAGCAGCAGCTGCCGGCCTTT
GCAGAGTCTGCAGACTGGATAGTCTCCTGGCCTTTCCCAC
TAGTGTGAAGCGAGAGACCATGCATAGCGGAGCTGGTGCT
CTGAGTTTTTCTGATTTGTGCAAACTTCTGGATGTGGACT
TGTCTTAGGCACGTGTGGGATGCCAGTATGCAGGCTCCCG
GGCAAGTACATGACCTCTCCCAGGCATCTCAGGTTCGGCT
TCCAAGGAATGGAGATCAGTGCTCAGCCAGACAGGTAGTC
CAGTACCTCCTCCTCGGGGTGCCCTGTTCGCATTTCTGAC
AATACATAAATAATAATGTTAACACAAGGGCTTTCTGGTA
ATTCATAATTCTTTATGATTCATAATTCTGTATGATTCAA
GCCCCTCGGCTGTGTTCAATTAGGCAGTGCCTGGCGCCAA
ATGCCTGACCTGCTCACTAGAGACCCCTTGGCAGAGTCAT
CTCATGCTGGCACGCTTCCACTTGTAACTGCTTTTACCTG
TCATTTCTTCTCCAACGTGTGTTTGGCTATTAAAAAATTC
TCTGTCTTACTTATTCATCTCCTCCCTCGATCTCTTTGTG
TAGCTCATTCTCTGGGAAATAAAATTTACTGGCAAACCCC
TGTTTGTGAGCCGTAACAAATGTCTGGCATCACTGATACA
AATGATGCTGTTTAGGGCCATTGGGACCATCTACCTCTTC
TCATTAAATCTGCTTTCCCTCAACCACTGGCATTCAGGAT
GAATATAAAACTATTTCTTATTCAATGTTTCCTTATTTTG
TTTAATAGCTAATATTATTGTGTTTCTACTTTCTGTTCTT
CTCCACTGCAAATGTTCAGCATTTTAGCAGGGTAGTGTGG
TAAATGGGATTTTTGAACAAATGTGGTTTGAGAAAAGAGC
CCTCGGGGCCCTCACCACCCCTTGGATAGCTCCAGGACGG
ACAGTCTTCAAAGGCTTTTTGAGAGCAAGGTTTGGGAAGA
TATTTCAGATCAGTCTGGCCTGGACAGGACCACTGATCAG
CAGAACAGGTGCCCTGACCTCAGCACCCTACTGGCTTCAT
CCTAGGAACAGGCTGGTCTCCTTCTCCCCGACCAGATCTA
CTTCCAAGAAGCCCCTTGTGTCGTGTACTGTTTAGAAATC
CAGGCCTCTGTCATAACATGGACTCTTGGAATCTTATTTG
CAGCATTTGCGGGAAGCAGCAATGGGGTTGCTGCCAAATT
CACCACCTACCTTCCCCCCAACACTGCATATCAACCTCAG
CCTTCAATGTGCAAAAATCCCCACAAAAATCATGTTTATG
GAAATTATATTGCCATGGCAACTGTAAAGGTCTCACAAGT
ATTTTAAAAATAGCAAATTAACAAAACCCACTTATAAAAA
TCTAAAATCTGTTCCTTCACAGGAATTAGTGATCATACAA
GGTCCAGCAAATACAAGATATGTTTTGTGACATGGTGGCA
AAAGTCAGTTAAAAGGGCTCTTGATCCTGGATTAATTGGG
ACAGAGAGTTGAATTAGTGAAAGCAAAGTTTGATTTTTTT
CTATTAAGAGGTTGCACTTTGAATTTATTCTGGAAAAATG
ACACCAAGACCTTCTGGTACAAAAAAAAAAAATGTGGGTA
AGAGACCTGAATTGCTGAAATACTAATTTATTACTTTCTA
TTTTCTCATCACTCATATTATTACCTTCCATACTCTGCAA
GACTATTCCATTTTTAACTCATAGGTTTTTAGCAGTTGCA
TAAGCTTCTGCCGCTGTGATTTAGCCTGGCTGAATCTCTG
TTATAAAACCTGCTTCTCAGAAGTCTGCACAAATCACACA
AGAGGGGGGAAAAATCAGAAGTACCCTACTAGAACCTTTA
TGCCTTTTAAAAATGTAATTGGCATGGCTATCAAAATGGA
TTCTTTTAAGTAGATGATGCACTAATTTTTGGTGTCTTTT
GTAAAGACTTAAAACATAATAGGCGTATTTTGATGACTTC
TCATAACAAGAAATCATTGGGGGCTTTGACAGTTCAAACA
GTGGAGGTTCTTTCTGTGAGTGGAGGAAGAGAAATCAAAC
CACGCAACTGAGGATTCCATTCCTAAGCAGATGTCATTCT
CCAAGGGAAGAGGAACAGAAGAAAGGGTAGTGGGGGACAA
AAATGCAAAACGATGGGTCCTAGGGAGAGGGGAGTATGCT
GGACTGAGTAGCAATTTGCTTTCAATATTTTCTGTTTATC
ACAGAAAGAGTAAGGAGGAATCACTGGTAAGCCCAGGCAC
AAGCAATGGGCTGGGCAACTGTTGCACCTTCCAAAATGAA
GGCTCCAGGTGAAAGAGGGAAATGACATTCTGGGAAGGCA
GTGATGCTTCCAGCCATCTGGGTTTCTTGGGAGGAGAGCA
GACAGAACCAGGATTCTGCTGCTGGGGAATCCTCTGGGCA
GGAGGTGCAGCCCAGAGATCTCTGAGCCAAGTGTGGGCGG
GAAAGGGGAGGATGGGGGGTATGCAGAACTACCCAGGCAG
GAGCTGGGCAGGGAGTCACGCCTAGCACCTTCTCAAGTCT
CCACCCCTCCCCCGACTAAGGCATCTCCTGAGCACCAGAG
CCATTTGCAAGCTGGACACCCACACTTTTCAGACAGCAGG
AAGCTCTGGCTCCATGTACTGGTTGTTCCAGAGCTTCTAG
GAGGAAGATTGGGTTAGAAACCAACATCTTGGCCGGGTGC
AGTGGCTCAAGCCTGTAATCCCAGCACTTTGGGAGGCCGA
GACAGGCGGATCACGAGGTCAGGAGATCGAGACCATCCTG
GCTAACACGGTGAAACCCTGTCTCTACTAAAAAAATACAA
AAACTAGCCGGGCGAGGTGGCGGGCGTCTGTAGTCCCAGC
TACTCGGGAGGCTGAGGCAGGAGAATGGCGTGAACCCGGG
AGGCGGAGCTTGCAGTGAGCTGAGATCCGGCCACTGCACT
CCAGCCAGGGCCACAGAGCCAGACTCCGTCTCAAAAAAAA
AAAAAAAAAGAAACCAACATCTTTAGGAAAACCAGGTGGA
GGTGGGTGGGGATGAGGAGTGAGGGTGGGGGACCAGTAGT
AGTGCCAAGGCTGGTGGTTCAGGACCCCACAGTCTAGTCA
GGGGTGCTAAAAACAAACATCTCTGTGTGACCAGCAGGTC
CCAGCAGGAAGCAAAGGCTCTCACCCCCAGGGTCTTCATG
AAGGAACTATACACAGAGGTCTGGGCAGGATGGGAGGCTG
AAATGCTGGTGCCCAGCAACAGTAGGAGGCCATTCCCACC
TTTGGGCCTGAGGGGCAGGGAGAAGGAAGGCTGTTGTTGG
GCGGAGAGGGCTGGGGTAGTGGAAGGCGGCTGTAGAATGG
AAGTCGTGGTCATAGACAGGAAGTTGGAAGGAACAGGAAA
CAAATACTCAAACTGTCCCTCTTTTCCTCCATCCCTACAA
GAACCTCCCATTGGCTAAGACACCTGGAAGCCAGAGGGCA
AGGGGGCTGGTGATGCAGGCCGTCGAGGTCAGCCCCCTTG
GGTCCAGAGCAGGATAGGGAAGAGCAGAAAATGCATGGGG
GAGGGCAGGGGAGTGGGAGCCACCAGCCTACCTGTCAAGC
CTCCTCCCCTGCCCACCTCTGCTAGGGTAAGGCTTCTTAC
TCATTCAGAACTGAAAAGCATGAGATGCATCAGGCTAAGC
GCTGAGGCTCCCATCAACAGGATGAGCTGGAATGAGAAGC
CGGGATTCCAGATCTCAGCCAGCAGAAGCTACACTCTCCT
TGAGGAAGGGGCACATTTCCCAGCACATTATCACTTAGCA
AGTAGGGCTGGGATTCTACTGGGTGCTCTGCAGTGGGCCC
TCCACTAGAGGAAGTCACACAAAAAAGGTATAATCAGAGA
GATAAAACTAACCCACATGCTAAGTTAGAAAACTCAAAAT
TAAGAGTGGCAGGTAGACCAGATAATCCAAGAGTAGATGC
CTGGTTCTAATGCATGTTCTACCCGTTCTACCCATCACCC
AACCACCAACCCCAGCCATTACTGACTGTCTTCAGATGCA
TGTGAAGAATCACACTATTTCCCCCCCATGATTGGTGGCA
GTGCCAGTCCCATGATGCTGAGCAGGGAACCCCATGAAGA
ATAAGAAACAATGAGATGGAAATAAGCCTGGGAGACATAG
CCACTAACCCACTCCCTTCCCTGAGTCCTCCTTCAAGAAG
TGCTTTGCTTGACCTCCAAGCATTTCTTGAGGACCTACAT
CTTGAAACAGGGTAACCTAGCTCCTAATTCCTCAGGGAAA
CTCACACAGAGAGATCTAGAACATCCTGGGGCATGAGTTG
TATTGGGAGCAGAAGGGAAACTAGAAGGAAAAATAAACCA
CACAATGGGCCCACCCAAGAGTGGGCCCAAGTAATTGGGT
ATCTCCCCAGACTCAAGACTTTCCTAAGTTTTCTTTCTCT
ATAGCCCAAATCAATTCGCAAGCACTGAGGCCCTTGTTCT
CAGGATGTATCAGCCTCAGAGTTCAGCCATGGGCAGTCAG
ACCCAAGACCACCCAAGCCTTTTGGCCAAGCCTGACCCGT
GAGCGAGAGTGCATCAGAGCCTGCCACTCTTTCTGCCTTG
AGCCTCAGAACCCCAGTGATTTGGGCCTAAGATGGTAATG
TTTACTTTTTTCCCTTCTGAGTCAGGCCACAGGGCAATTC
CTGGAAGGATTCCACTTGCGTGTTCAACCCACATGACCTC
TCAGAGCAGCCAAGGCAAAGGGGCAGTTCTCCCATGCCCT
CTTGGCATGGCAAAGTCACTGGTTGTTGATTTGAGGTGGT
TTCTTTGAGGTCCATGGACAACTTCTGGACTCCACACTAA
GTCAAAAAGAGGAATAATGAAGAAAACGAAGACTTCTTCA
AAATAGCTCTGCGGCATTGGGATCTGCTCTGGCTCTGACT
GAAGCATTCAGATTCCTGATCAGCTCCAAAGGAAGCCTGC
AAAGGCAGCCTGTTCAGATCCATGGGCCACTGAAGGGAAT
CGGGTGTGCACAATGACCCCAGCCTCCTGAAAAACTCACT
TTAACTAAGTTAGTTCATCAAGCCTATGCTGATGGAGCAG
AGAAACACCTCATACTCCCAAATGGCTGCAATAAACTTTT
GTGTGCCCTTAGGGTTTTAATAGTAAGGATCTCTGGAAAA
ATCTCCTTCTGGGGTCTGTACCTTGCAAATCAATGCCACC
TTGTGCCCTGACTTTTTTCCTGTGGTCCCCAGATAGCCCC
TGACTTCCTTATGGCTGGTAGACCTTATGGAAGCGATAAG
AGAGAGGATGTGACTGGCTTAGAGTACAGTAGTTTGGATT
TAGGTGCAATCACCATGTCTGAACTGCATGAGTGTGTTTG
GCTTTTTTGCCAAAAAATTCAACTTTTTATTTTAAAACAG
CTTCAAACTGGCAGAAAAGTTGTAAATATAATGCAAAGAA
CTCTGGTCTGTGCTTTACCCAGATTCCCAACTTTTAACAT
TTCACTCCATTTGTCTTGCCATTCTCTCTCTCTCCACATT
CTTATTTGTTTCTTTCTGAACCATTTGTGAATAAGCTGCT
GACATCATGGCTCTTTATTTCTTTACATTTCAATGTGTTT
CCAAAGAACAAAGATATTCTCTTATATATTCATAGCACAG
TTAAACTTAGGAAGCTAAATATTGATACAATATTTCATCT
AATTTGCAATCTGTATTCTAATTTTTGTCAATTGTCTCAA
TAATGTCCTATTGTGATTCTCTTTTCTTCCAGTACAGGAT
GTAATCCAAGATTATGTTTTGTATATAGCTGTCATGCGTT
TTAGACTCCCTTAATATTTTATGACAATGATGCTTTTGAA
GAATACAGGCCAGGTACCTTGTAGAACACCCCTCAATTTG
GGTTTGTCTGATGTTTCCCCATGAGCAGATCCAGTTTATG
AACCCCTGGCTAGAAGACTACAAAAGCAATATAGTGTTCC
TCTCAGGATATCATACCAGGAGGTACATGATGTCTTGTTG
ATGATGTTAGTTTTTTAACAGCTTTATTGAGATACAACTT
TCTTTTTTTTTTTTTTTTTTTTGAGATGGAATCTTACTCT
GTCGCCCAGGCTCGAGAGGGCATGCAGTGGCGCAATCTCA
GCTCACTGCAACCCACGCCTCCTGGGTTCAAGTGATTCTC
CTGCATCAGCCTCCCGAGCAACTGAGACTACAGGCATGCA
CCACTACACCTGGCTAATTTTTGTATTTTTAGTAGAGACG
GGGTTTCATCACATTAGCCAGGCCAGTCTCAAACTCCTGA
CCTCAGGTGAGGTCTCCCAGAGTGCTGGGATTATAGGAGT
GAGCCACCGCACCAGGCTGGAGACACAATTTTCATATCAT
AAAATTCACCCACTTAATAATTCAGTGGCTTTTAGTATAG
TCACAGCTTTGTGGAACCATCACCACAATCAATTTTAGAA
CATTTAGAACATTTTCATCACCCTCAAAAGAAACCTCATA
CCCATTAGCTGTCACTCCCCATTTCCCCCCAAACTCACCT
CCCACCCCACATACTGTCTGTCTCTATGGAGTTGCCCACT
GTGGAAATTTCGTATCAGTGGAATCACACAATGCGTGGCC
TTTTGTGACTGAGTTCTTTCACCTAGCACAGTTTTGTCAG
GGTTCAGATGATGATAATTGTGTTCACCCAGTCAAGATGC
TTTCTGGTTTCTCCACTCTGTCTTGTTCCCCCGTGTAAAT
TAGAAGCATTCCAAGGGTAGACACTTTACAGTCATGCAAA
TAAATATCCTGCTCCTCATTCAACTTCCCCCTAGACTTAG
ATTTGATGGTTATTGACCAAACCAATCTTTATTAATGAGG
TTTACTAAGGTTGATTCCTTCCACCACTCTTCTCACACTC
ATCAGTGGTTAGCTACACAATTGGAAAGTTCACGGGGTAA
TTAGAGACAGTGGCCCCGCTCTTCTCAGTAACATCATAAC
TGCTCCAAGAAGTCCCCCACAGACCAGGCCATCTGTCCCA
GCAACATCTCTCCTCTGCTCCAGTTCCTCCCCGAGTGGTT
GGGGACCAAGGACTCCTCAGAGACACACATGCTGCAGGAC
AGCACATCTGCCCTATTCTGCATGAAGCCCTGAGAACTCT
GAGCTAGGAAGGCCAAGAAGTGACAGAAAAGCCTGTGTTC
ATTGGAGAAGGGTCCACTAGGTTAAAAGAACAAGGACCTG
GCCGGGCGCGGTGGCTCAAGCCTGTAATCCCAGCACTTTG
GGAGGCCGAGACGGGTGGATCACGAGGTCAGGAGATCGAG
ACCATCCTGGCTAACACGGTGAAACCCTGTCTCTACTAAA
AAAAAAAAATACAAAAAACTAGCCAGGCGAGGTGGCGGGC
GCCTGTAGTCCCAGCTACTCAGGAGGCTGAGGCAGGAGAA
TGGCGTGAACCCGGGAGGCGGAGCTTGCAGTGAGCTGAGA
TCCGGCCACTGCACTCCAGCCTGGGCGACAGAGCGAGACT
CCGTCTCAAAAAAAAAAAAAAAAAGAACAAGGACCTGCTC
TTGGTTCCACCTCTCATACCAGTAGTTAATATGCAAATCA
AATGTACCTTCACTTCAGCAAACACCTACTAGAAAGGTGC
TACTTGCGATTGGAAACAGAAGATAAGTAAAGCACAGCCC
CTACCCTCAAGGAGATGATTTCACATAAAAGGATTAAGAT
AACCAAAGAGCCAGATTCTCAAGGAGAGCAAGAGGAATGT
CCTAAGTGACCTGACCATTCTGAAGAAGGAAGAGCCCACC
TCACTGGTATGGTCAGGAAAGGCTTTTGGAAGAGGGCATT
TAAAATGGGTCTCGAAGGCTGGGTAGGAGTTAGACAGTGA
TGATAGAGGAAGGTGTACTAGGCAAAGGGTATAGCAGGAG
CAACAATGTTCCCAGATAAAGGCCTACATAAAGCGAGGGA
AAGAAGGGGTGAAGCTCGCTGGACCCTCGTGGGTCCAATG
TGGAATGTGAACTTGGCTCAATGGACAATAGGGAGCTCCT
GAAGAATTTCAGGGGAGGAGGATCCAATGATCAGAGCTGA
GACATGAATAGAAATGTGCTTAATCTGCTAACAGAGAAAA
TCAAAATGAGAGCATTATACCACAGCCATTCTGAGATGTG
ACCCAGGGAACCCATTTCCATTTGATCTGCTGTCAGTGCT
CCCTTCTGCAGCTTGGCCTAAGAGTGACACTTCTGAAACC
TATGCAACATCCCCAACCAGGGCCAGAACTTATCCATCCG
AGAGAGTGACTCACTCCATCACAAACATGCCCCACATTCC
AACTTGTGCCACTGGCTCTGTGCTATTCCATTTTCATTGA
GAATGTTTTCTGCTTGGTGACAAGCTTCTTTTTCAAGTGA
AACAGAAAATAGAAGATGACAATCTCCCAAACAATGTTCC
ATAGCCTGGAGGCTGCTCGCGTCTTGCCAAACAGCAACAC
TAATGTGAGCTTTGTCTTCTGAGATGTGGATTCCTGCACT
GGCAGAACTTGGAGACAGCAACAGCAAAAGGGTTTCCAAA
CGATTACCCTTCCCCAAGAGCACCTGGATTACAGTGTTCT
TGTCTCATTAAACTTCCAAGGTTCTGGAAGAAAAGTGATC
AAGTAGTGAGGTTGGAAGACAGGGCTGAGGAAGGAGCAAA
AGGCTATAGATCTCCTAAAAGCCATTGAATCATATACTTT
GCGTGTTCTTTTGTTTTGTTTGTTTTGAGACAGAGTCTCA
CTCTGTCACCCAGGCTGGAGCGCAGTGGCATGATCTCAGC
TCACTGCAACCTCCACCTCCCAGGTTCAACTGATACTCCT
GCCTCAGCCTCCTAAGCAGCTGGGTGCCCACCATCACGCC
TGGCTAATTTTTTTTTTTTTTAGACGGAGTCTTGCTCTGT
TGCCCAGGCTGGAATGCAGGGGCACGATCTCGGCTCACTG
CAAGCTCTGCCTCCTAGGTTCACATCATTCTCCCGCCTCA
GTCTCCCTAGTAGCTGGGACTACAGGCACCCACCACCGCC
CCGCCAATTTTTTTGTATTTTTAGTAGAGACGGGGTTTCA
CCGTGTTAGCTATGATGGTCTCCATCTCCTGACCTTGTGA
TCCACCTGCCTTGACCTCCCAAAGTGCTGGGATTACAGGC
ATGAGCTATCATGTCTGGGCGGAATTATACACTTTGAAAG
AGTGACTTGTGTAGTATGTAAATATATCTCAATAACGTTG
TTCTGGAGGGGCAAAGATGGAGCAGTGAGGAGAAGGGTCC
TGATGGCAGGCACTGATGTGGTCACCAACAGGTCATGTGG
CTATGCAGTTGTTCTCTGCAGTCCTCACCAGGTCTTCATC
AACAGCAGTGTGTTCAGTTAACTGGACAAATATGAATTAA
CCCTCCAGGATAAGCCAGGCACTGTGACAGGCAGGGAGGC
CCCGAAGCCAGGGTAACTGACGGTGAGATTGTGGGTTAGA
GCCTTGGATGTAGTAGGTGGCCTCCTTTCTTCCCTTGTCT
GTAAATTGAAGGGGTTGCAGCCATCCTAAAGTTCCTTGGC
CCTTGGAAAGTTGAACCATTTTCATTGTTGAGGTTTCAGG
ACAGGATCTTTTCCACAAACAGCAAATTGCTCTTGGCCTC
AGCATCAAACTTCTCAGACAACAGAGACCAGAGCTGGACT
GAGTGCTCTGATCAACAGGGGCCTCTGACCATGGCCCCTA
CAAATTCCAGGTTCAGGGGCTGTCCTGGCCTCATCTCATT
TTATTCTTTTCAAGAAAATTTACTTCATCAATGTAATTTA
TGGTCTGTCATAAAATAAATGCATGATGAATCCCCGTGTC
CTGCCTTTTGATTAGGAAATTATGGTCTCCTTCCCATTGC
CTCCACTTTTCCCTAGGAATGTCATTTCTAGTATGTGCTC
GGCCTGGGACCCAATTCTCATGGGTTCTCACTGCGAAGTT
CCCATGCTGAAGACACACCTGCCACCCCACACTGCCCCAG
ACTGTGGGGCTTCAAGTATGCTATAAACCACCAAGTGTGT
GCCTCAAGGGTATATGGTCACAGAGATTTTCAAATCCAGA
CCTAGAAACTAAACTATGCTCTAATTTTTATTGTAAAATA
ACTATAGGTAAAGTCTATGGGACATTTGTGCACATAAACA
CACAGGTGCACGTCCACCCACACACACACACACACACACA
CACACACACACACGCTCAGTCACCACTTTGATGTTCCCCA
CAGCCTTTTTTACCAAATTGTAAAGTTAGCCTCAGAGACA
CATCCTCACACAGGCCCAGGGTTTGGGGAGTACAGTGGAG
AAAGCTTCCAGTTGGTGTGTTGAACTAAGCCCTGGAGGAT
GTGTGCCCTTCCCCTTCAAGCCAGCACGTCACGTGTGGGA
GGTTTGGTTGGGTGCCCAGTGGGAATTCCTAGGTTTCAGC
TCCATGTGCTGCATGGAACTGAGATGCTGAAAAAAGGTGG
AAATGCTTGTTAGTCACCCTGTCCACCCCCAGTTCCCACT
CAGAGAAATACCCCAGGAATGATCCTGGGAACAAAGGGGA
TTTTGCTAATGATTTTTGTGTGTTGACTTTGTATCGAACG
ACTTAATTGTATTATATTCCAATATGTTCTAACAGTTTTC
TGGTGGAGTCTGTAAGGTTTTCTATATACAGGATTATGTC
ATCAGCAATGACAATTTCACTTATTCATTTCCTATTTGGA
TGCCTTTTCTTTCCTTCTCTTGCCCAATTGCTCTGGCAAG
GACTTCCATTATGTTGAATAGAAGTGGCAAAAGTGGGCAT
CCTTGTCTTGTTCCAGATCTTAGAGGAAAGGCTTTCAACT
TTTCACGTTGAGTATAATGTTAGCTGTGGGCTTCTCATAT
GTGGCCTTTATTGTGTTGAGGTATGACCTTTCTATACCTA
ATTTGGTGAGTTTTTTTAATCATAAAAGGATGTTGAATTT
TGTCAAATGCTTTTTCTAAATCTAATGTAATGATCATATG
GTTTTTGTCCTTTATTCTGTTAATGTGATGTATCACATTT
ACTGATTTGCATATGTTGAACGGTTCTTGCATCCTAGGGA
TAAATCTTAATCATGGTGGATGATCCTTTTAATGCATTGT
GGAATTTGGTTCACCAGTATTTTGTTGAAGATTTTTGCAT
CTATGTTCATTACGAATATGGGCCTATAATTTTCTCTTCT
TGGACATGTCAGAATGACTTTTATTAAAAACATGAAAGAT
AATAAGTGTTGGTGAGGACATGGCAAAAAGGGGAACCCTT
GTACACTGTTGGTGAGAATGCGAATTATAGGACAATTATG
GAAAATAGTATGGAGGTGCCTCAAAAAGCTAAAAATAGAA
TGACCATATGACCCACAATCCTACTTCTGGGTATTTACCC
AAAAAATTTGAAATGTGTTTATTCAAGAAATGTCTGCACC
CCATGTTTAGTATAGCACTACTCACAACAGTTAAGTTATG
GAATCAATCTAAGTGTCCATCAGCAGATGAACGGATAAAG
AAAAGGGGCTATATATGCACAATAGAGTATTTTCAGCCTT
AAAAAAGGAAAGTCTATCACTTGCAACAACATGAATGGAA
TTGAAAAACATTGTGCTAAGTGAAATAAGTCAGGCACAGA
AAAACAAATACTGCATGTTCTCACATATATGTGGAATCTA
AAAGAATCAAAGTCATAGAAGAAGAGAGTCGAATGGTAGT
TGCCAGGGACTGAGGTGGGCGAAGGAAATGGAGAGATGAT
GGTCAAAAGGTACAAAATCACAGGAGAAGTAAGATTTTTT
TCCCTTTTTTGAGTTCTATTGCACAGTGTGATAAATATAG
TTAATAATAGAGTATCATACATTTCAAAGTTGCTAAGGGA
GTAAACTTCAAATTTCTCACCACAAAATCTGTTAAGTATT
TGAGATGATGGATACATTAACTAGCTTGATGTAATTATTC
CACATTGTATTCATAAATTATAGCATCACTTTGTACCCCA
CAAATTTATACAATTAGAAATTGTCAATTTACAAATTTAA
AAGCGCAAAGGGGATTTTGCTAATATTAACTGGTAACAAT
AACCTTTTCTGACTGTGGAGTGCTTTACAGTTAACGGGGC
ATAATGACTTTGTGAGATGCCCAAGTAGAGATTATTATTT
TCATTTTATAAGTGAGAAAACTGAGGTTCAGAGAGGCTAA
GTGACCTGCTCAAGGTTCCATGCTACTGAGGAGCCAGAAT
TAGGTCTGACGCCTCCTGGCTTCTAGTTGACCTCCCTTTT
CATGATGCTTTGTGGCATCATGAACCTAATGTTGAACTCG
AAACGGCATTTGATTTAGACCATCCAGGTCATTCTGTTCA
GTCTGTTGCTCATCTCCCAGATGGCCAAGTTTGCCAGGAA
AGCATTGCCTCACCACTGCAGACTGGATGAGATGGGCCCC
AATGGCCCATCCTTTCCTCCATTAAAGCACACACTACTGT
CTGTATTCATTAGCATCTGCCTTCCCGTTAGACTGTCAGC
TCCTTGGCAGGGACCACATCTTCTTTGTCTTTGTGCCTCA
GCTCTGATCATAGACCTGGCACACAGTAGGAGCATGTTAA
GAGTGAAATGCTGCTGAAGGCACTCAGAAGCAAGCCCTCC
TCTGCTTAGCAAGCTATCTAACCTTCATTGAGACACAAAC
TTCCACCGTATCATCTGTTAACTGACCACTGCCATGACAG
CTGGGTCCCTTGCCATTTCTCAGAAGAAATTCAGATGCTG
TTAATACATCCACTTGAAATTACCCTTGAAATGGGACAGG
TCCAAATTGAGATGTGCTATGAGTGTAAAATGTACACCGG
ATTTGAAAACTTAGTATGCAAAAAAGAAAATACATCTTAT
GAATAATGTTTATATTGATTATATGTTGGTAATATTTTTA
ATATATTAGGTTAAATGAAACATATTGTTAAAGTTAACTT
CATCTATTCCTTTTTACTTTTTATGACATAGGTATGTACT
AGAAAAATTTTAAATTCCCTATGTGACTTATATTATATTT
CTATTGGAAAGTTCTGGCTTAGGTCCTTACAGGTCATAAT
AAAGACTCGAGCTTTTACTCTGAGTGACATGGGAGCCATT
AGAAAGTTTTGAGCTCAAAAGTGACACAGTCTGACTCACT
CATATTTAAAAAGTAGCACTCTGGTTGCCATGTTGCGGAC
AGACTGTAAGGGACATGAGTACAGACAAGGAGACCATGTA
GGAAGCTACTGCAATAATACAGAAGAACATGGAGGCTTGA
ACCAGAGAGTGGTAAGAAGTGGTCAGATACTGATCAGGCT
TAGAAAGCAGACCAAGAGGACTTCCTAACAGATTGGGCAT
GGGGTTAAAAAAAAAAAAAAAAGAGTTGAATCTCAGTTTT
TGGCCAGAGCCACTGGGAGTCCTCCATTTGCTGAGATGGG
GAAAGAGGAGGGAGAAGCAGGTCTGGGAAAGAAGACCAGG
AGTTTGGTTTTGATGTGTTATGCCTAGGATGCCTTTTAGT
TTCCAAGTGGAGACAATGAGAAGGCAGTTGGATATATAAC
TCGGGAGTTCAGGGAAGAGGCCTGAGCTAGGGGTCAAAAC
TGGGGAGTCATCATCATAAAAATGCAATTGAAAGCCCAGA
GACTGGGCAAGATCACTGTGAGAGTGAATACAGGCAGAAA
AGAGAAGATCCAGGTCAAGAAGACCAAGCGCCCTGGGGAG
CCCTAAAGTTTAGAGGTTGTCAAGAGAGGCAAAGGAAACA
GAAAAAGAGCCTTGAGGTAAAAAGAAAACTAGGAGGGAGT
GGTGCTGTAGAAGCCAAGTAAAGAAAGCATTTCAGGAGGA
GGTAGTGAGCCCCTTTGGCCGGCACGGCTGATAGGTCCAG
GAAGAGGAAGACAGAGAACTGGACACTGGATTTAGCAACC
TGGAGGAGACTGGCAACCCTGACAAGTGCAGTGTAAGTGA
GTGATGGAGGCAAAAACATGATTAAAGTGAGTTCACAAGA
AAATGAGAGAGAAGGGATTGGAGACAACAAATACAGACAG
TTCTTTCAGGGAATTTTGCTGTGAAAGGGAGAAAAGAAAT
GGGCACAGGTCAGAGGGGATATTGGATCAGGAGAGGCTAT
TTTTAAAAGGTAGACAAATTCAGCATGGATGTGTGCTGCT
GGGAATGAGCCAATAGACAGAAAAATTGATGATGCCAGAA
AGACTGGGAATTCTGGTGCTTCCCCAGTCTCCAAAGAGTA
CACTTATATTGCTTTTTCATGTTTTATCAACTTTAGACAT
CACCTATCCACTTTCTGCTGTAATACGTACAAGCCAGCTT
GCTTATATCACCCCTCATTGCACTTCTACTCTTGTTCCCA
CATTATTTCAGCAGATCACTATCATCTCACTGTCCCAACA
CATCAACTATTTCAGTTCGTCTATTGGTCACCTTGGTGCC
TTTTATTTCTTGATCTATTAACTACAGACAGCATCTCTTG
ACTCCCATTTTGTATGATTAGGGTATTCATGCCTCTACCC
TACCATCTGCTGTAAGTCAGCTTTGCATATGTCATGCTGG
GACAATAACAAGACCCACAACCACAAAATCTCAGCAACTC
AGGCTTATTTCTGATTCACATGCCATGCCATGGCCTGCTT
CTGATGTGTTGTTTATTCTGGGAACTAGCTGAAGGGCATC
CCCCATCTGAGACCTGCTATTTTCATGAGAGAGGGAAAAG
AACAATGGCAGAACCTCACACCGCCTCTTAACGTGTCTGT
TCCGCATGGAATATGTCATTTCCACTCACATTCAATTGGC
CAAAGCGAGTCACGTGGCCAAACTGGATTATCAGTGGACA
GGGGAGGAAATATTCTCCTACAAGGGCAGGCAAGCCATAT
GGCATCAGGTGGGGGTGTGAAATCCTCTTTCAGGGAGAAC
AGTGAATAATTGGGAACAACAATTTAATCTATCACAATTC
CTCTTCTCTCTTCTTCTACTCTCCAACTTCTTTTATATTG
TCAAGCCAGAAACTCTTTACATACTTCTTTATAGCTATTC
TTAAGTAGTCTTTCAGTGCTTTGTTGTTGATTTTAGAAGT
TGAAAGCCACTAAGCAGCATTTACATTATGACTAAGCAAA
TATTCTTTACTGCAGAGCCAAAGAGTTCATATCATGCACC
ACTGTTTCAATGACAGACCCTATGTACTTAGAGCCTTTCT
TACACTCCACCACATGCTCAAAATCAGGCCACATTTTGGA
CTGCTTCATATTTGGGCTATCCCTTTCATAAGAAATATTT
TGTTTTTCCAGAAGTTTCCAATTATGTTTCTTTTTTCTTG
TTGATAGAAGAAAATTTGCCTTCTACATCATATCCCTAAT
ATCCTCCAAATTTCTTCCATTTATTGTTTGGACTCTTTTT
TTCCTTTTTGAAGCCTGCTGTCCTTCTGACCTGATTGGGC
AAACTGCCTCATTTTTGAATCTTAATGCTTTTGCATGGCT
CTTTGTCTTTACTACAATTACTAATTGCCTTCTGTTTTGT
TTGGGTGGTTTTTTTGGCTTGATTTCTGCTTTTCATTACA
AACTTAATTTTTTGCAGTGTCCTAATAATACTCTCTACTT
TCTAGAATGTCCTTCTCTCATGTCACCTTCAGAGACCTCT
TTCCTTCCACTCTAATGAAAAGTAACTACTCTCTGGTTCT
GCTGAATAATTTCATCCTGGGGTTGCTTTTCATGGCTACT
CTGTATAGGATCCTCTGTTTCCTGAATCTCATATCTCCTT
TCTCGGTTTACTCCCTTACTTTGTTGAAAAACCTCTTCAG
GAACTTCCTTCCAAAGGTTTAGTAGGCTGTAAACTTCCTT
GGTCCTTGCATCCTCAGGCCTACTTCCCTTTTATATTGAA
TAAAGGCTTTGGACCAGATGTTCTCTAATGCCTATTCCAG
GAGTATAATTCTAGTCTATATGTATTTGTGGATAACACAC
TCTTTCAAGAAGACATTTAAAACAGTTGCTGCTCCCAAGG
AATTTAAGATCTACTTAGATAGACAAAGAATAAAGTCTCA
AAACAGCAACAAAAAAATCTATGATACAAAAGATGTCGGG
AGGTGGGACATGATTAATCATCAGTTTGAGACTTGGGTCT
AGAGGAAAGAGAGAGAGAAGAAGCAAAGCCAGCCTGCGGT
GCTCTTATTTAGCAAGCAAGACTTTAGCAGCATCAAAGGT
AGGCAGTGTGTTAGGAATAGATTGTTCCTATCTGATGTCC
TGAGTCCAGTGGAGTGGTTAAAGGTCAATGAAGGTCCTTC
TCCCTTTGACTTTCCCTGTCACTGAGATATCAACATTTTC
GTTTCACCAAATCAAGATAGATATAATTTTTAAATACAAA
AGTATAACAATACCCTTGACCACTGGACAAACTCTCTGGC
CATTTGGGGGCATAACAATGAACTTTCATTACAAGTATGA
ATAATTGTGTATATACTTATAAACACCCTAATTGTTGGAA
CATGAAAGTACCAACGGTGGTCTTTATTAGTAGAGTTTCA
CTGAGTAGGACTAAAGGTGACTCTCTTTACTATGTCCATT
TGTAAAAACTGTTTTTCATTGTTCCAGTGAGGAGTTGGAG
TGATTATAAATCACTTCTCCTTTCAGCCACTCCCTAAGAG
AGGGTACATCCCACTCATGATATGAGTGTTATCCGAGAGC
ACTGTTGCTTGGGTGGAGAAGGCACTGGGGAATTTTAAGG
ATGGGGCTTCTCCGTGGCAGGTCCTGAAGACTGAGTGGAC
ATGAGACACCTACATCAGAGGGAAAAAAAATAAACAAGCC
TTCATTCAGCAAAGACGGCCCTCTCATCCAATCTGCAATC
AAAGAGAGTACTTGCAGGGAAGGAAGTTTCCAGAAAAAAA
GAAGAGATCTTTGGGCCAGTGGTCTCAGCAATTTCCAGAA
TGGGAGTTTAGTGTGATGGCAAGTGCTTAGGCCATGTGAT
AGATCTTCTCAGCAAGGTCTAACCTAACACTACTCCCTCA
GGGAGGCTTTCTCTGAGCCCCCTTCCTTCACACCCAGGAA
GAATTAATTTCTGCTACAACACTCTGTTCCTGCTGCCATC
CTAGCACTTATCAAATTCAGACAAAGTTGGCATCAATTTT
CCTCAACAGTCTATGACATCCTGACTGATTTATTCATCAT
CACAACCCCAGTCAATGCCTGGCATGTGGTAGGTGCCTGT
GTTGGTCAAATGAATGAGTGAATTGAAAGAAGCTGCATTT
CATCAAAGGGCAGAATCAGCCATGAATATTCAGTTGTCCC
AGGAGCTTCAGACTAGCCAGGAGGCCTTGGAGAAGTGGAT
CTGGGCCAAGTGGTGGATTTCCAAGAGCTGGGGCCATTTA
AACCATTCCTGGGAGAGGAGAGCAATAAAACCACCTGCAA
GATTGGTCTGAGCTGCTTTGTTGCCTGGGACTCCACTGCA
GGTGGAGAGGGGAGCAGAGAGATCAAAAGCACTCAAGGAG
CTTTTGCTTCTGAGTAGTCCAGAGGGCAGTGCTGCCCCTG
CTGCAGCGACCCCCACCCAGAGATGGGACCAGTGCTCAGC
TCTGCAGAAGAGCAAGACAGACCCACCATCCCTGGAGAGC
TTCCTATGCACAAGACACTGGGCTTTAGGTAATCACGTTT
CATCCTCTCAGTAACGCCAAGAGATAGGTGTGCCTGACTT
ACAGATGAGAACCACCATTAAGGATCATTCTGTGTGGAGA
GGAGCTGGAGCCTGTGCACCCAGGAAACTGTACAATAGCA
ACCAAAGCAAAATGAAAAAAAAAAAAAAAAGCCAGGATTA
TGTCACTGAAAATTCAGAAATCTGTGCACCTAAAGCTCAC
CTGTTTTATTACTTTTGTGGTTTGCATGTCTTCCCTTTAT
TTTCTCCTGGTTTCTTATAATGGTTTGTTTTGTTTGTTTG
TTTGTTTCACAAAAATCCCATAGGATTCTGATCTCACAAA
GGGAAAAGCTGGATCCCCAGGGCAAAGAGTCAGGGGTCAG
CGGAATGGACGATGCCCTGCAGCCGATGCTGTCAATGCAG
CAGGGCTAAGCCTAGGAAAGGCACCTAGTGAGGGGAGACA
CAGGAGGGCACACCTAGGTGCATGGGTGGGCAGCTGCTGT
CTCTTGGGGCTGGTCTCCCACAAGGTGGTTTCCTCGTGCA
GCAGTGACTTAGTGCAGCCCCTCTCACCTGGCACCAATGC
ATTTGTTTCCTCAAAAGACCATAGGGTGGCATTTACCTCA
CCACTTAAAAAAAAAAAAAAAAGGTGAATCAAGATGCATG
CTGGCTCAGGAGGATCTTCATATCCGCCAGAGGGAGGGGC
AGGCAGTCTCTTTTTACTCCAGCAGGTGGGAATTTCTGAT
AAAACTAAATTAACATCAGCTTGCCTCCTTGCAGTATCTA
AATGTGCAAAGAGAGCTGATCTGATGACACCAGCCAGGGG
GACAGGCTGCTGGAAGCATCCCAGGAGACAGAAGCCCAAC
TAAAGACCACCTAACTTACTGCTCAGATAGGCTGCTCTGG
CGGAGCAGCCCTTTGGGGTAGAAAGACAAGTAAGCTCGGA
GGGGAAAGTGAACGGGTCCTGCGTGGGTGGCTGTGGCCTT
GGCTATCACCGCAGCAGAGGCCCCTGCTGAGCAGGCTAAG
AGCGAGCAGACCGTGAGAAAGGCCAAAGTCAAACTGAAAA
ACCCTTCCAGCTGGCCTCTGCTCTTGGGAACTTGGAGCCA
TACGCTGGCAACGGGCTCGGCGACAGGGGCACGCTTTCTC
CCGGAGAGGGCACTAGGGCGCCTGCCTCTTCGGGCGGGCA
TGGGAGAGAGGGGGGCACCTCCCAGCACGTAGGAGCAGCC
AGTGCCAAGCTGGAGGAGGGGAGGGGCGTGCAGGCAGAGA
CTTGGGGGTGGAGTTAAGGGAGGGAGGGTCAGGAAAACTT
CTCATTCCCTGCCTCCGTTCACCCTCCCGCACCATCTCTG
TAAGGGGCCTCCGCTTTAAAACATGGGACATAGATGCCAC
CAGAACCCCTGCCGGCTGCCAGAGTCCTGCACAGAATTAC
ATCGGCGCACTCTCTACTTCTCAGGAACGGAAGGGATCCG
GGGGAGCTATGGGTTCATCTCTGGCCACGTGCATCCAAAC
TAATAAAATCATCCCCCATCCCCCTGGAGCCGTGCGGGGT
GCTCGCGGAAGTGCAGGCACCCCTGATTGAGGCGAAGGAG
ACTCTGGCTAGAGTTCTCGTCCCCACACGGTCCGCATCCC
GCGAATCAGAGGGGTCTGCGGGTGTCTCTAGCCCAGTTTG
TCCCCTTTCCCCTGCTCAGCTGACTTCGACGCCCGGGAGT
TTGATCCTTGCCACCGAAGCCCAAGATCTCCTTCTGCCTC
AACCCCATTCCTTTCGGAGAAATGGGCTCGCGGACCGATG
CGCGCGACGGAAAGGAGCGGCAATCGGGACGCCCGGACTG
GAGCCCTTCCCCGAAGCCGGCAGAGCCATTCCGGCCGCCG
CCTCGGGCTCCAACATTGGCCGCACAGTTTCCGCTCTTTG
GGGCCCCGCCTGCGGGTCGGAGACCCCAGAGCAGCCTCTC
CCCTCTAGGGTGCCCACTCCACGAGCTTCTGCCATCTGCC
AAGGGACGCCGGGAGCCGGCGGGCGCGCGTGGTCGCAGCA
CTGGAGCGCGCAGCATCTCCAGGAGGTCTCCGGCAGCGCC
CGTCTCTCCCCCTACGCCCTCCCGCTGCGGGGTCGAGGTC
GCAAGGGTCGCGACCGCCGTGTCTTACCCAGTCCCGGCAC
GAAAGTGTTGAGGAAGAGGCAGATGACGGCTACGGGGAAG
GGCATGTAGGGGATGGCGGCGCGCAGGGGGCCCTTCTTCT
CGCGGACCTGCACCACTACTCCGCTGGACGAGGACGCCCC
CCGGGGGTCCGCCGCCGCCACCGCTGCCGCCGCCGCCGCC
GTCTCGGCGTCTTTGTGCGAGGGCTCCATGGTCTGGTGTG
CTCTCAAGCAGCCGCGCAGCACGGCCGGAGCTGGCGCCCA
GCGCACGGGAGCAGGAAACGGCCGGCTGCGGGCTCCGGGC
TCAGCGCCGAACTCAGGCGGCCGCAGTGCTCCGTGCGCCG
CGCGGCTCGCGGAGACTCCCGCCCTCCGGCGTCCCCACAC
GCCCGGTGGAGGGGCGGGGAGGGCGGCGCGACACCCTGTG
ACAGCGCTCTGACGCCCCTCCTCGCCAGGCCCCTTCCCCG
TCCCCTCCCCCCAACCAAAACCACCACTCACAAGGAATGG
AAAATCAGGGCGAAAGGAAGGCAGTGGAAGAGAACCGCAA
GGGGAGCTGGTTGCCCAGGTGCTGGAAGGGGTGGACACAC
CTCGCCCTCCAGACAGGTGAACGGGGAACCTTGACCACGA
AGCCCTGCGAACTGGGAGTGTGTGCATGGCTGACACTGTC
GGGAAAGCCTCAAGGCGGAGTCCCCTAATCTAGAGCATGC
CTTTGGCCAGGGACATGGGGACAAGGGATCGCGAGGCGCC
TAACACCTAGTCGGCCTTCAGTGCGTTGTGATTTAAATGA
TTTTGTTTGGGGTGAGCGCAGTGGCTCCCACCTGTATTCC
CAGCACTTTGGGAAGCCAAGGTGGGAGAATTGTTTGTGCC
CAGGAGTTCAAAACCAGCCTGGGCAACGTAGCGAGACCCC
CCCAGCTCTATTTGGTTTAAAAATTTTTTCACTTAAAAAA
AAAAATGAGTGAATTTGTTTCAAGTGTCAGAGAAAAAGCA
ATCCTGGGATCGGATCGATAATAGAGGAAACAGATTTTCA
AACACCAGGCCAGGTCTCCGCAAGACTGGTTAAAAATGGG
ACACTTCCCTACACACACGCACCAAAAGCAGAAAGAAATG
CGCCTGTTGCAGGCATGTTGGGAAGCGTTCACCATCCCCT
GAACTATGCTGGAGGAAACCTGGGCCTTTTGTGAACCTGA
CGTGGTGATTAAAGAGCCAGTGAGGACACAGCGCCGTCTG
GCGTTAATGGGGCAGCTGGTAGAAGCAACAGCCGGCAGCT
TGAGGTCCTGTATTGAATTCGATTTTCTGAATAAGGCTGC
CTTTGCCTCCGCACCTGGGAAAAGTAAACGGATGAAAGTT
ACCGCCTCTAACGTTAGGGAGGGGTTCAAGGCTTCAGAAT
TATCCAGACAACCAGCATATCGTCTGAATAATTGGAAGGG
TGCAATATCCTCCCTTCAGGAATAATAGTGATTGACTCTA
TTATTATAAACAACCCAGGGTCTCAGAAGAGCCTAAAAGA
ACAAGGGTTATTGTATAAGTCTCTGAATAAAATAATTTTA
AAAGCAAATGACCAGGGGTTAGTGATGATACTGGTGGACA
CACACATGCATGTGTACACAGACACAGACACATACACACA
CACACAAGAGTCATTAGCTTAGGTTTGGCAGTCAGAAGAA
CAGGGTTAAATTTTTAGTCTTTGTTCAGCCACTAATTACC
TGTATGGCTTAGAAGAACTCGCTTAGCCTTTTCCGGCCTG
GAGTTACTGTGTTTATTAAAATCAAAGCAAGATTCCATTT
AATACACACTTATTGAAGGCCTAGTAAGACTCAGATTCCA
GGGAGAGAGAAATGAGTAAAATCCAGGCTCTGCCTTCAAG
AATCTAAGAAATGAGCCGAGAGATACTAACAACTACAAAG
ACAGACTTACAGAGACAGTGAGGAATGTTGCAGCTGGGAT
GTGTCGGAGGTGCTGCGACAACATGGACCTATCTGTGAAG
CCAGCTAGCGTGGGGGAGGCCTCAGGGAGGTGTCCCAAAG
AAGGCAATACTCAAAGGGACTTGAGCAATGACTACAGTTA
GCTATTTGCAGATTTGTTTTATTTTCAACAAACACTTATT
TATCCAAGCACTCTCTGCCAGGCATCATTCTAAACCCTTT
ACACATTTTAACTCTTTTAATCCTTACCATAACTGTACAA
AGTATTATTTATTACTCCATTTTACAGATGGGGAAATTGA
AGCACAGAGAAGTTAAACAGGCTGCTACCCACTAATCCGT
GGTAGAGCTGGCAGCTGAATGCAGGCAATCTGGCTCCAGA
ATCAATTCTATATAACCATTATTTTATTCAGAGACCTAGA
AAATAACCCACATTCTGTGAATATTCTTTTGCAGAGCACT
TGAACTGTCTTAGGGCCAGTCAATCATTCCTCCTGAAGAA
AAAGGATTTCAGGGAAGTCAGTGGATTTGCATCCCCCAGT
TTTCCAGATGATTTGCTGAATATCTTGGATGTCAGGAAGA
CATCCAGGCAGAGCAACAAAATGTACAAAGGCATGGGAGC
CCAGGCAAGTAGGGATGATTCCAGGAATTGCAGTGTGGCT
GGCACTAGGGCTTGTGTGGGCAGAGACAGAGATGGATCTG
GTGGGGTGGCCAGGCATCTAGTACTGAATGGCAAAGGAAT
TTGGACTTCATCTCGGTGGTGGTGATGCAGAATCACTAGA
ACATTTTAAGCAGGGTTGTGGCATAAGTGTTTCAGTTACT
ATCACTGTGTCACAAATTACCCCCAAGTTTAGCAGCTTAA
CACAACCATTTTTTTCTGATCACAAATTCTGGGGTCAGGA
GCTTGGACAGAGCACATTGAGATAATTCTTCTTTGCTCCT
TGTATCTGGAGCCTCAGCTCGGGAGACTGGAATGGCTGAC
AGTTGGAACAGCTGGGGCTAGAGGACCCACTTCTGAGAAG
ATTCTCAGGAATATCAGCCTGCCTGGACTGGGGTAACTTG
AAAGCTGGATCAACTAGGATGGGTCAGCAAAGCACCTACG
CATGGCCTCCCATGTGACTTGGACTTTTCACAATATGACA
GCTGGCTTCTGAGAGGGAACTTCCTGAGAGGAGGCCCTCA
GAAAATGAACATTGCAGGACCGGTGGAAGCTGCGTGGACT
TTTCTGCCCTAACTTTGGAAGTCACACAGTGTCACTTCTG
CAGGGCTTTACTGGTCAATGCAGTCACAAGCCTGCTCAGA
TTTCATGGTAGACACCCCGCCTCTCAATGGAGGGGTGTCA
AATACTTGGGCCTAGGCTTTTAAACCACCACCATTATGAG
ATATATTTGTTCACAGTGTGGAAGATGGGCTGGAGGGGAT
AAAATCAGATCACATGCTTATGTAGAGGCTGAGGGGGAGG
AGGACTCTTCCTGACTGAAAAGGACTAAGAATGGGGGAGG
GACAGTTCCCAAATGAAAACTGGGTAGTATAGCAGACAAG
GAGGAAATGAGTTTGAAGGGTCTGAACACATCCGAGAGGT
AGCGGGCACTCATTGATTAAATGGCCAGCATAGATAATTG
TCTTGATAAAAGTTGGATATTGAGTCAAATTGAGAATCAA
GAAAGCAATTGGGGCTGCAGATTTGGGAGCCATCAGCATA
CGAATGGTAGTTATAGGAGTTCAAGACCAGCCTGGGCAAC
ATGGCAAAACTCCATCTGTACGAAAAATACAAAAATTAGC
TTGGCATGGTGGTGCACACTTCTAGTCTCAGCTACTCAGG
AGGCTGAGGTGGGAGGATCACCTGAACCTGGGGAGGTCGA
GGCTGCAGTGAGCCGTGTCACACCACTGCACTTCAGCCTA
GGCGACAGAGTACGACTCTGTCTCAAAATAAAAAGTTATA
GAATTTCTGTAATTAAGCAGAAAGGAAGAAGGAGGGAAAC
AAAGTTTACATGGAGAAACATTAACAGTGTTTCATGGAAG
CCAAAACAGGAAGATTTTAAGAAGGATGCAGTCAGCAGTG
TCAAATTCACTGAAGGGTAAAGTAAAATCCCAAAAGTGCC
CTTAAGATGTGGCAGTTAGGAGATTTAACTATCTGGGATC
CCAGCTAAAATGTCTCACATGCTATGTATCTATTTTCAAG
GAATATGTCCATTTCGTGGAAGTTATGGAATTTGTTGGCA
TAAAACTTTTCCTACTTTCCTCTTATCTTTTTAATGTCTG
TCAAAGCTGTAATGATGTCTCCTCTTTCATTTCTGATATT
GTTCATTTGTACATTCCTTTTTTCCTCACTGCTCTTGCAA
GAGGTTTATACAGCATCTACTTGACGTTGTGATTGCAGCT
GATGTTTGTAGGAAAGTTGAAGATCTAAGGTATTTCAGGG
AAGAAGAGGCTTCCAAATAAAAGTTAAAACCTTAAATGAT
CATCTCAAAAACACAGACACAAACGCAACAGGGAAAACAG
ACCAAACAGTTCATTACACAAGCCAAATAATACATCTGGG
CCAAGCATTGGGTCATGAAGATAAAAATATATTTCTTAGC
CTTGTTCTGCCATCAGATGAATAAAGTACATCAAGTTTTG
GACTTTTTTTAGCTAAAATAAAAATTTGCTGAACTCAACT
TCCAAACTGCATGAGGAATTCATATTCCAACCAGGTGCCT
CCTTTTTCGCAAAGATTGGTATCATAGCATCAGCTATGGA
AAGACAAACTTTGTTTGAAGCTCTGAGCTTTTGAAAAAGT
TTTTTAACCTCTGAGCTTCAGTCTTCAAAATTGCAAATAA
TACCTAGCTCATTTGTGTATAAGAAGATTAAGTGAGATAA
TATGTATAAGGCACTCAATAAGTAAATGGCAACTGAATCA
GAAGCTTTTTCATGCCAAGTGATGGAACACAACTCAAATT
TAGTTTATGGGGAAAAAAGTATGGATGTAATGGCTTTTTA
ATGTATCAGCTTGGCTAGGCTCAACTCTAGCCCACAGATT
TCTCTTTCTAGTTAGTTTCCATTTATGTTGGACCAATGGG
AATATTCTTGCTCAAGAGTTGGAAGACAGAAAGGAGGCAG
CAGCCATTTTATAATACTCACACACCTTCCCTGAGGCATC
TAATCAAATGCAAATCTGGGTGTTTCAGTGAAGGAATTCT
GCAGATGTGATTTAAAGCTCCCAGTCAGGTTGGGTGAGGT
GGCTCACATCTGTAATCCTAGTACTTTGGGAGGCTGAAGG
GGTGGATTGCTTGAGCTCATGAGTTCGAGACCAGCCTGGG
CAACATGGCAAAATCCCATCTCTTCAAAAAATACAAAAAA
TTAGCTGGGTGTGGTGGCATGTGCCTGTAGTCCCAGTTAC
TTGGGAGGTTGAAGTGAGAGGGTGGTTTGAGCTCAGGAGG
CAGAGGTTGCAGTGAGCTGAGATCACGCCACTGCTCTCCA
GCCTGGGCGATAGAGCCAGACCTTGTCTCAAAACAATGAA
TAAATAAAACAAAGTTCCCAATCAGTTGACTTTAAGTTAA
TCAATGGAACCTGGGCAACATGGCAAGACCTGATCTCTAC
CCAAAAAAAAAAAAAAAATTTTTTTATTAGCTGAGTGTGG
TAGCACATGCCTGTAGTCTTAGCTACTCAGGAGGCTGAGG
CAAGAGGATCACTTGAGTTCAGGAAATGGAGGCTGCAATG
AGCCATGATTGTGGCACTGCACTCCAGCCTGGGCAACAGA
GCATGATCCTGTCTCAAAAAAAAAAAAAAAGTTAATTAAT
GGGAGATTATCATGGGTGGGCCTGACTTAAGCTCCTTAAA
AATGGGCCTTCTCCGAGGGAGATCCTCCAAGTAGCTGCTG
GGTCAACAATTGCTCTCCTTTCTCCTTAGAACTTTTTTCC
TGACTGCAGCTGAAGGACATCATCAAGCTTCAGCTCTTGC
CACGGGCTTCCAGCCTACTTGTGACCTTCCCTTGTGGCTG
CCTGCTGTAGTGGAAAAGTTAAATACTAAATTTGAACTCA
ATTGAACGTGGACACAAACAATGGTCACTAAGCCCCAGAA
CAGATTGCATGAGCCTCTTGAGGCATTCATTCATCTAGCA
ATGTTTTGGAGAAACCTGCTCCTATGCATTAGTTATTGAA
AAATAACAGACAATCGCAAAAACAAGTTGACCTTTTTGTG
TTCCTTGAGCCCAGTCACAAAGGGCCCTCACGATTGGGCC
TCATGCCAAACAACTCGTTACAAAAGAGCTAGGGTCCCAG
GCGGCACTGAAGCTCGTGAGACCTCTCCTCGTCTGTGCAC
GGACCGGTGGCCCACTCTGGAGCCCAGGCTGTTGCTTCCT
GGTCTAGTGATCCTTCCTCCATAGTCTGGTGAGTGTAAAT
ATATATACACACACACACACACACACACACACACACATCT
TTTCCCTTCTCCCCTTTCTGCTGCAATTTGCATTTTTTTT
TTTTTTTTTTGAGACGGAGTCTCGCTCTGTCGCCCAGGCT
GGAGTGCAGTGGCGCGATCTCGGCTCACTGCAAGCTCCGC
CTCCCGGTTCACGCCATTCTCCTGCCTCAGCCTCCCGAGT
AGCTGGGACTACAGGCGCCCTGGCCCGCACAGTTTTTGTA
TTTTTTAGTAGAGACGGGTTTCACCGTGGTCTCGATCTCC
TGACCTTGTGATCCGCCCGCCTCGGCCTCCCAAAGTGCTG
GGATTACAGGCGTATATATACCGCGCCCGGCCATGCAATT
TGCATTTTATATCATTTGCTTGTTATATCTGTATTGCTAT
ATACGTGGGATAAATGTTGCTTACCCTCAAAAGGTATTGT
GTGTCTTTTCTTTTCCCCTAGTGCGTTTCCTGCGCAGAAC
ATTTTTTGGCATCACGAACAGGATTCGAAAACAAAAGTAT
GCCACTTTTCGGCTGCAAGGACAGAGATGGAAGCTTGGGG
ACTTCCCATATCCCAGGATGGGAACTCCCCCAGTTTTCCC
CCATGGCAATTGCATGGTCCAGGGGAACTGGCCTTTGTGA
GAACTGGGAATCTAAATTAGTGCAATTTGAACCTTTGGCT
GTGCGTGAAGTGCTGCAGGGGATTCCAGTCGGCAAAAGAG
ATGCCAAGGAGATCTGGCGTGGATGATGCTTGCTTACTGC
TTATAAGTTAATGTGTCAAGATAGGGATTGGCTGCTACAG
GAAAAAAGTAAGCTGGAAAAGGAAGATGCTGACTTAATTT
CTAGACTGGTTTTGGCCCAATGCCAGGCCTGTGTCCTGAC
TGATCAAGCCCAAAGCTACCAGGCTATTGCTGACAAAACA
GCTATCTGGGTGGCCCGGTACAAGTATAAGAACAGGCAAG
GCAAAGTGGATAGGCCGAAAGTATAGGTAGCTCTTGCTCG
AGCAGGCCCTGAGTGGGACCCAGACACATGGGATGGAGAT
GCGGGATGATGATGAAGAAGGGACCACTTACTCCCTTGGT
GAATAAAGGGAAACTGCTGAGGCCAGACTCCGGAGGCGGC
CATGGGCCGTACAGCAGGGGCAGGAGGGACAGATGGTCCG
GAGAGATGCTGTAGAAGACTTTACCCAGCAGGAAATAACA
GACATTTTACAAACCTTTGGATAAAAGGGAGGGGAAAGTG
TAATTACTTGGTTGGTTCAAATCAATGAACAGGGTGCCAA
TGGCATTAGAGTGGACTCAGGGAATGTTCTAAAGTTTGTT
ACCGTCTCGTGGGTACCCAAAATTCAGCTGGCTCTTTGAA
ACTGGGCTACTGGACCCCACCCTACTAATGATGAAGGAAA
TGTTTTAGATGAAATATCTTTGTAGGAACTGGCCATCAAT
GCGACCAGACAGAAATATTCCACAGAGGATGCCTGGCCAG
ATGAGGGAAAGCCCTGGCATTCACTGATATGCAGTTAAAG
GAGAAGGCCATGAAAACAGCTGTGGTGCTGGGAATGGCTG
GTAACATAGAGACAACACCCGTAAGTCCTAAAATCCGCAA
TAAGATTTTAAAGATTGCTCCACCTGCTTATAGAATGGTG
TTAACATCTTTATTATTTTTCCCATACTGATACTCCCACA
CGGGAGGTACTGGAACAACTAGGTCAGCTACAGGACTTGG
GCGATTGGATGCCCTCGGGGGAAGAGAGGATTTTAATTCA
GGGTGAAACTGAAGAACTAGTCAGCCGGTGTTTGGAGCAG
GTAAAAACCCAGCTCCTATCTCAAGGATGGGAAATTAACT
CTAGTAAGATTCAAGGACCTGAACCAACTTTAAAGTTCCT
TGGCATCCTATGGAATGCAGAGAAATAGTCCATTTTACCA
AAGGCTAAGGCTAAAATACTAGGATTTGCAACCCCTACCA
CTAAAAAAGAGGCCCTGAAATTTACTGGCTTGTTTGGATT
CTGGAGATATCATATTCCCCACTTGGGTAACATTTTACAA
CCTCTGCATGCAGTCACTAGAAAATGCTATGACTTTCACT
GGGGAGAGGAAGAGAACATGGCTTTTGAACATGCTAAACA
AGTGGTACAACTGGCCCTGGATCTATGGCCCATACAGGAT
GGGCCAGTAGAACTGCAAGTAACTGTCCTAGATCAACATG
CTATTTGAACTCTTTGGCAGAAAGAGGGTACCTTTGGGGT
TTTGGACTTGGAAACTGCCAGAGGCCGGCATGAGATGGAG
TCTCGCTCTGTCACTCAGGCTAGAATGCAGTGGTGAGATC
TCAGTTCACTGCAAGCTCCACCTCCCAGGTTCATGCCATT
CTCCCGCCTCAGCCTCCTTAGTAAATGGGACTACAGGTGC
CCGCCACCACACCCGGCTAATTTTGTTTTTGTATTTTTAG
TAGAGACGGGGTTTCACCGTGTTAGCCAGGATGGTCTCAT
GTGTTAGCCAGGATGCTGGGTTTCACCGTGTTAGTCGTGG
TTTCACCGTGTTAGCCAGGATGCTGGGATTGCAGGCGTGA
GCCACCGCGCCTGGCCTATACCCCTTTCAAGAAGCAATTG
TTAGCTTGCTGTTGAGCTTTGCTGGAAACAGAGTGCCCCT
GCTTCAGCCATGATGTCATTATGAGGCCCGAAATTCCTAT
TATGACTTGGGTCATGAGCTCCCCAAAACTCACCAAATAG
GGCACACCCAAGAAGGTTGCATCATCAAATGGAAATGGTA
CATACAAGGTAAGGCTAAGCCGGGGCCAAAGAGGGTATCA
TTTTTACATGAAGATGTACAAAAGGACACCACCAAGTAAG
TCCTGCAGATAGGGAAAGAGCGCATCCCACCCCCCCACCA
CAATGGGGCAAATCCTTTAAAGAACTAAACCCAGAGAATC
AGAAACACATTTGGCTTACTGAAGGATCCACCAAATACAT
TGGTGGGACCTGATGTTGGAAGGCTGTGGTTCATAATCCT
GTTAAAAACATACGCATTTCTGTTGAAGGAAGGGGTGGGA
GTAGCCAGCTGACTGAACTGGTGGCCGTCCTCTGAGCTAT
TCAGGAGGAGGCTGGAGCTATTCAGGATTTGTCATTTGTA
TACCGACTCTTGGTCAGCAGCAAATGATCTCACTGCTTGG
ATGCCCCAGTGGCAACAAAACAAATGGTTAATTGGGAATA
AAGAGATTTGGGGAAAATAATACTGGGAAGATATCTGAAT
CCTGGTGCACACTACCATTATCACCATTTTCCATGTTGAT
ACTCATGTGTCTCTGCTTTCTCTTGACAGACTAATCAGAC
CAACAAGCTAAAATTTCCACTATTACTGCAGACTCAGGCC
CGGAAGAACCGGACTGGGCTGCGCTCACGCAATGGGTGCA
TCTCCAGTGAGGACATTTAGGCATCCAAGGAACCATGGCT
TGGAGAGAGCAAAGAGGGATATCATTACCCCAGGATGTTG
TTCGCACAACTCTATCCCAATGCACTACATGCCAACAGTT
AAAAACTAAGCCAGTTCCTCAGAGGGTTATAGGCGCATTC
ATAGGGGAAAAATGCCAGGACAAATTTGGCAAATGGACTA
TACTTGTCCTTTGCCATTTCTAAAGGGTGCCAATATACGT
GTACTTCTGTAGACACCTACTCAGGGTTCCTAGTAGCCTG
CGCTTATGCTAATACTAACCAAACTAACACTATTACAACC
TTAAACATCCTAATTCTATATTATGGTGTGCCCATACAAA
TTCAAATGGACGGTGGCTCCCATTTCAAAGGTAAGGCTAT
ACAAACCTTTGCAGACCAACATGGCGTATAATGGATTTTC
CACATCCCGTACCACCCACAGGCAGCTGGCCTAATCGAAA
GAATGAATGGGTTATTAAAAAAACAGCTAAAGGTGTTAGG
GCAAGGTAAGTTAGAAAAATGGAAGGATCACCTGTTTGAC
ATACTACAAATATTAAATAATCAGTCATTAACAACATTGG
AAACCCCATTGAATCGAATGCTTACCCCACATTTACAAAT
TGCTAAGTGTGCGGATGTACTCCAACCTCTCTCGCTAAAA
TGCTGGAAAATCCACCCAGAGGCTATACTCCCATGGAGGA
GGACAAGAGGAGCTGCCAGTTTGGACTTATATAGTTTAAA
GCCTGGGATAATTCCCCCCAAAGTACATACAGAGTAGCCA
CCAGCTTAGGAGTTATTATAGGTATTATACCTTGCAAACA
TTATGGGTGGATTACATTCCAATCAGGTCTTGCAATGTGG
GGTATTACCGTACACAGTGGTATAACTGACAGTGATTACC
AGGGAGAGTTAGGTCATTTTATACAATACCACTCCAGATT
CTTTTGCTATGGAGCTGCAGATACCGGTTGCTCAATTATT
AGTGGTACCTTGTCAGTGATTAACCCTGTAGGAAATCTCT
GCCCCAACAGAGGCTACATACAGAACCAGGGTATTCAGAT
CCACTGGTACACGTGGCTTAAATCCTGGAGCCAAAATATG
GGTACAGTGTCCATCAGATCCTGCCCCTAAGACTGGTGAC
CTTGTAGCTATGGGAGCAGAAAATGAAGGCACAGTACGAT
TTCCTAAATATGAAAAAACAATATCATGTTCCCCTCCACT
TTTGTTATTACAGGGAATGAACCTTTCTACTCATGGTCAC
CACCTGTGTCTTTGTGTCTGAGGCCGAGAATGAATTTACC
ACCTGGGTAGCCACTGCTGCAGAAGAGGTCAGCTGCAGTC
GGTGTTGGCTATGTGTCGAGTTGCCAGAGGCTGCAGCGAA
TGGATTACCTTAGAATATTATCTCTGCTAATATTTCCAAG
TGGCTATGTCACTACCAATGGGGTTGGGAGAACAGCACTT
GTAGTACAACCTGAACTTCTTTTAACCAAACCAAACAGTC
TATTCTTGCCCAAGTGCAACAAAAGGCGAAATCCACCCTT
CCAATGAGTCAAAAGCCTTTGTATCCTACCTGATATGCCT
GGAACGGAATATACTGGGAACCTGTCATACTGGTAGCTGG
ACTCCATACGGCCCCCCCTTTGCTGGGAGGCCTTAAATGG
CTTCCCCAATGCCACTCTGGGGTTTCTCCCACCAGACAGT
TATCAGCACATACTTCAAATCAATAACAGTGTCCCCAAAG
AAACACAGCACCTTTGTTACTTAAATTACACATTACAGCA
ATACGATTGCGGTAGAACTCTTCCCCTTCCCTGGGGGGCC
CTCTGGGTATGTGAGTCCTATGGGTGGTGATACCTGCCCC
CGAATTGAACAGGGAAATGCACTTGGGGATGGCCATTAAT
TCCATTCACTATCTGGGATAATATTCCCCTCCCCAGTAAT
CTAGTGGCTTACAAATATTGCTGGTTACAAATGCGCCGGA
CTCCCTGGCGGTGGTACCATATCACTGCTGGTACCGCTTC
GACAACAAATTAAAATATTAAGCTTGCATGTAGAAAAAGC
TCTTAATGATAGTAGCACTGGACTTATGCTGTTATCAGAT
GAATTGGCTCAGGTGCGTACTGTTGTGTTGCAAAATCAAA
TGGCATCAGACATGCTTACAGCAGCCCAAGGAAGGGTTTG
CCTTACTGCATGCCGAATGTTGTGTGTATATCCCTGACGA
TTCTCACAATATTATTCTCCTTGCCCAAGACATGCAAAAA
CAAAGCAGTTAGAATCTAACCATGGGGACCTCATTGTGAA
TTGGCTGTCCAACTAGCATTGGCATTGGCCATGGTGGGTA
TGGTTTTTATTAATTGTGCTTTTAATTATCCTGTGCTTAC
CCTGTATCTGTAATCTATATCAACTACGCCTTCCCCATGT
ATCTTTACACGTTTTATCCTACAACTGAGTATCGAATTGA
GGCCGAATGTGGAGGAAAAGTTAAATATTAAATTTGAACT
CAATTGAACATGGACATAGACAATGGTCACCGAGTCCCGG
AACAGGTTGCATGAGCCCCTTGAGGTATATTCATCCAGCA
ATGTTTCGGAGAAATCTGCCCCTGTACGTTAGTTAGTGAA
AAACAACAATCACAAAAACAAGTTGACCTTTTTGTGTTCC
TTGAGCCCAGTCTCGAAGGGCCCTCATGACTGGGCCTCAT
GCCAAACAACTCGTTACAAAAGAGCTAGGGTCCCAGGCGG
CGCTGAAGCTCCGTGTGACCTCTCCTCGTCTGTGCACGGA
CCAGTGGCTGACTCTGGAGCCCAGGCTGTTGCTTCCCATT
CTGGAGATGCTTCCTCCATAATCTGGTGGTGTGTAAATAT
ATATGTACATATCTTTTCCCTTCACCCCTTTCCACTGCAA
TTTGCTTTTTATATCATTTGCTTATTATATCTGTATTGCC
ATATACGTGGATAAAGGTTGTTTACCCTTAAAAGGTATTG
TGTATGGGCCGGGCGTGATGGCTTACGCCTGTAATCCCAG
CACGTTGGGAGGCCAAAGTGGGTGGATCACCTGGGGTCAG
GAGTTCGAGACCAGCCTGACCAACATGGTGAAACCCCCGT
CTCTACTAAAATACAAAAAATTAGCCGGACATGGTGGCAT
GTGCCTGTAGTCCCAGCTACTTGGGAGGCTGAGGCAGGAA
AATCACTTGAACCTGGGAGGCCGAGGTTGCAGTAAGCTGA
CATCGCACCACTGAGCTCCAGCCTAGTGACAGAGTAAGAC
TCCGCCTAAAAAATTTTAAAAAGTCTCGTGTGTGCATCTT
TTCTTTTCCCCTCATACATTTCCAGCACAGAACACCTGCC
CTACAGACTTCAGACTTGTTTAGCCACAATTGTGCAGCTA
ATTCCTTATAAGTCCATCTCTCTCTATCTCTCTCTCTCTC
TCTCTCTCCCTCTCCTATCTACATTTTTCTACTGGTTCTG
CTTCTCTGGTTGAACCCTAGCTGATACAATGGGCTTACAT
GGCTGGGAAGTCCATAGAAGGGCTCAAATTATGTCTATAA
ATATTCTAATCTCTCGATATATATCTCCATCTCCACCCTT
CCCCATTTCCCCACCCCCCCATCTTTCAGCTCTCAGTTCT
GCTCCCCTCTGTGCGTGGCTTCAGTCTGCAGAGACTGACT
CTCTCCTTGTGGTGAGGAAGATGGCCTCTGAAAACCCCAA
AATCACACCCTTCCAAACAAAGCCAGCAGAAAGAGACTTT
TTTCTCACAGAGAAATGGTTCTCATTGTTCCATCTTTGGT
AATGGGTCCACCTCTTGGATCAGTCACTGTTGCCAGGGTA
CCATGATTGAGTACTGAGTTTGACATGGTCTGTCATGGGT
GGCACTCTGTGATTGACACCCCCCATCAAACCTAAAGGAG
TGGATAGAAGCACTCCCAAAGAAATAGGTGGTACTGCAAC
CAGAAAAGGGGGGTAGGGATGCATGCTAGACAGACAAAAC
TGTAATGACCAAGGTCTACTAGAAGAAGCTAGTGTGGACC
TCTTGGCAATGAACCTTCTAAGTCACTGGTCTTGAACTAC
ATGAGCCTCGTGTTTGGGCTTCCCTCTACATGCTGACTTC
CAGAACCTATCTTCTGGTTGCCTTTTCTGGATGCAACATA
CTTGTGCAAAATGTGATCTTAAAGACAGAGCCTCAGCTTG
GTGTCTACTCACACCTTCACTTCCACCCAGCTGCATGACT
GTGGTCAGAGCAAGTCATTTCTCTGTGTCTCTATTCTCCA
TTTGTTTAATATGAATTTCCACACCCACCCTTCCCACTCC
AAAGGACCAGGAGTGTGGAATTAGATCATAAAATAGAATA
GTGCTTTTATTTCACCTCTTTGGATCAGGTGGTTTATTTC
CTGCTTCTTCTGTGGATACAGCTTCCCCTCCTCCTTTCTA
AAGTGACATTTGTCCTCCCCACTGGTTCCCTGAAGCCATA
ATAGTATCATGTTTGCAGAAGAACATGATGAGGGAGAAGA
ATGCTTCTAAAGCCAAGATTGATAAGAGAAGTGAAGGCAT
GCGTCCCCCCTCCTCCCATCTTCCCACTGAGAGGCTTGCT
GGAGCCAGGGTGCCCTGTTAGACTTAGGGTGGGTCTCTGT
TCTAATGGAAGGGACCTCTCTTCTGTAAGTCTTCTTTTTT
TTTTTTTTTTATTTAAAAGAAAGGGAAAGCAACCTTGTCA
GTAGAGGAATACTCAGGTCAGGCATCTGGATTTAGATGCT
AGCTGTTGACAGAAGTATTTGGAAACCTTCCTACTTCCAG
GAAGTCAGAAGGGAGGGATGAAGGGCAGCAGAAACTATCC
GACCTGCAGGAAGGTGAGCTTGGGCACAGCACTCCGAGTG
GGAGAAGATGGGACCGAGGACCCAGAGTAAGAACAAGGGT
CACTGTCAGACAACCTTATACAGCCTTTAAGGACCCAAGG
AAGAATCTTTGCCACACTGAATTTAGAGTGTTGATGATCT
GAGAAAAACAGGCTGAGAGGAGCTCTAGCAAGGCTGAGGA
GGAGATTACTGTCTAGGGATCTAAGGAGTCCCACAGTAGA
CACTCAGAGCTAGCACTTTACCTTGGCAAGTCACATTTCT
TATGCCAACAGTTTTATTTACATTTTTCCAAAGTGGATAT
GGCTTTGGCTGATGACCAGGGTACCGAGAAAAATGGGGAA
GGTTGTTAAGAGAGAACACGAGAGCCAGCAGAGGCCTCTC
TGGTCTAAAAGCAGCTGAACTTGGACAGACTTTCATCCTC
TTAAGAACCAAGGACTCCCAGACTGTGCACTGCTGAAACG
TGGGCAGAATTCTGAACCACATCTGGAAGCCAAGGGGACC
CTCCCTGAGAAGTCTCTTCCCTTCAAGGAGAAGCCGCTTA
AAGGGCAAGAGGGTTGTCTCCAGTGAAGAACAAGTAGTCT
TTCAGTTAGTAGTTATTAACGTGTGTCTACTTAAATTTAA
AGTTAGTCAACACTGATTAAAACTTAAAATTCATTTCCTT
ATTCACACCGGCCACCTTTCAGATGTTCAGTGTCCACATG
TAGAGGCCAGTGGCTGCCATACTGGACAATGTAAATAGAG
AATATTTTCATCATCTCAGTAAGTTTGATTGGACAGCTCT
GAGTTAGAATCAAGGTGGGGATGCATATTAAAAAGATGCA
ACATCAAAGTGGCTTAAATAAGATAATGGTTGATTTTTTT
TTTCCTAAAATTTTAGGTCAGTAAAGTGGCTTAATTCCCC
AGAGTCATTAGGACTGCCTATGCCCCTGTGGTGGCTACAG
AGTCACAGACCCAGGATCCTTTTATCTCAACACTCTGACA
TTCCTAGGATGCCAGAAAGAGTTGTCTGCATGGCTCAAGA
TGGCGCACCAGCCAGCGGGAAGAGTGAAGGAGAGAGTGCA
TCTTTTCCTTTCAAAGGCATCCCCTAGACCTGCCCTGCAT
AGATCTCTTCCACTTATATCTACTGGCCTCATCTAACTAC
AAAAGAGGCTAGGAAACTTTATTCTAAATTAAAAGTTAAA
TAAACAATCTAAATGACACTTTGGGAGCCTGAGGCAGGAG
GATTGCTTGAGCCTAGGAATTCTAGACCTGCCTGAGCAAG
ATAATAAGATCCTGTTTCTACAAAAAAAAAAAAAAAAAAA
GTCACAACATTAGCCAGGCATGGTGGCACATAGCTGTAGT
CTCAGCTACTCAGGAGGCTGAGGCAGGAGGATCACTTGAG
CCCGGAGGTTAAGGCTGCAGTGAGCCGAGATCACACAACT
ACACTCCAGCCTGGGTGACGGAGTGAGACCCTCTCTCAAA
GAAAAAAAATCTAAATCAAGTATTTAAAGCTCATTACTAT
GGAGGAAGGGGAGAATGGATAGGGAGGGCATGTAGCAGTT
TCTTCCATGGTAGTTATATATAATATGTGAATCCGTTTCT
GCCAATGTTCTCTTTTTTGTCATCTTTCTTTTTTCTGTCT
CTCCTATTTCCTCCCTCTTCCTTTTATCCCACTGACCCCT
GCACACCCCAGGTATCAGGAAACATGCCCAGTTCTTTCAC
ATGCACAATCTCATTTTATCTTCACAAGCACCCTATGAGG
TAGGTATTAATCACACCCATTTTACAGATAAAGACACTGA
GGCTCAGAAAAGTTAAATAATGAGCCCTGCCTAGTTCCTA
AGAATTGCTGGAAAGATTGGTCCCAAAGGCTTTCTTCCCA
CATTCACTCAGTTCCCCTTGCTTCTTCCCCTCTGCTTGTC
TCAGGTCCATCTCTTCTCTTTGAATTCTCTCCCCTACCTC
TCTCTCTGCTCACCTCCTAACTCCCTTCCCTTTCTCCCTG
GCTTTTGGCTTTCATTCTTTTCTGTCTCCCAGTGCAACAG
GCCAGCCTCACTCAGCCCATTACACGCTAGCCCCACTCAG
CTCCTAATAAATCTATTAAGTTACAATCAATCTATAAATC
AGCTCTCCTGATTAAACCTGCTGAGGATTAGGTTTGGGTT
TCCCTGTAATTATAGCAGATCTGAACAATAAACCAAATTG
ACTGGCAGAAAAAACATGAGGTTACCTCAAAACACCCTAT
CTGTTCTCTCCCATGGTTCATGTGGCCAGGCCATGACCAC
AGATGTCTGGTTGCCTGCAGTCCCCTCCCCAGCCCTAAGA
CAAAGCGTGTGAGGACCAGAACAGACCTCTAATCTTGGGC
TAGAGAATGGGCTCTATAAGGTGGGCAAGGAACCTCCAGA
GCTCTAATCGTCCCACTCATGAAAACCTGGTGTCCTCTGG
GTCCTGGGTAATGAGACTCCCTCCTTCGGCTTCAAGAGGT
TTCTCTCCTTCCACTCGGGTACCGAAGTGGGAGAGGACAG
GACTTTCTGAGAGGTGTCAGTCCCCTCACTTGTCTGGAGA
CTGCCTTCGATTCGGGCTATTTCTGACAGAAACAGAAGGG
GACCCCAGGTAGCAGTGAACATGACAGAGTGGACTAAAGA
TGGTGCGGGAGGCATTTGGTAAGAAGGACAGAGGATGACA
GTGCCCTGGAAACTGAAAATCAATCTCCTCTGCTTCCCCC
TCTCCAGAGACCACGGTGGAGTAAGGGCAAGCACCCCTGG
TTGAGGCAGAGAGGCTGACTCTTCCTCCTGCCCTCCTAAG
AATCCTTACTGCCAGGGTTAGGCTTCTGTAGCTTCCTCCC
CCAGCCCCCAACTCCGCTTCCCTGCAATACACGCCCACAT
CCAGGGCTGAGTACAGAGGCTGGCACATCCCGGGAGTTCG
ATCAATGTGAATTGAATTCGCCCACTCATTCAGGCACCAA
TCAATCCCTGTCTATCCATGTGCAATTTTTATTATTCAGC
TGTCCCAGACATCCCCAAATTCACTGATGTCTTTTCGGAA
GCAGTGGGAGTCCCAGAACTGATGACTCTCTAGAAGATGG
AGAAGCCAAGAGGAATCCAGAGAGAAACAGGAGAGAGAAA
AAAGGAGAGAAGTGGACTTGGGGAGAGAAGGAGAGAGAGC
ACGACACAGAGAGGCAGGGAGAGCATGCCTTTTTCCTTGA
AGGTCATCTTTACCAGGCCACTGAGGTGAGTCATGTGCCA
TTGTACTCCCTACTCTGCAGTTTAACTAAACAAGTCATGA
ACTAAAAACCAAAGCAACAACAAAGCCAATCAAGAAAGCG
GGTGCTATCAGTCCTGGACATCCTCAAATCAGCTAAGGTG
GATCCAAAGCAAAGATCCAGTGTCTTCTTAGTGTTCTGTT
TCCAAGTCCTTCAACGATACTTCCTCTGGCTCTAAAAGCG
GGAGGCCCAGCCCTGGGACCCCTGACCCAGCTAGCCTGGC
TCCAGCTCCCCAGTCCCTCTGTCCCCGCTTCATGAGGCAG
GACACTGGGTCCAGGATGCTTTGGCACCCATTAGTTACCT
GGTCTCATGTTTCCTGTGATGACACGTGGGGACATGAAGC
TCTGTTATTCTGGCAGGCACCACAGACTGGTCTCTGTTGG
CCTTTGGTTCCTAGGCGTAGGTTGGTTTGTTTCTCACTTA
TGGCAGTACCTCTGAGGCTTCAGGGGAGGCTCTGGGCTGC
CGTGTGACAAAGCGCTCCCTGAAGGCCCTCAGCCTGTACC
CCAGGGGCAACTCTTTTCGCCCCAGGCTCAGCCCCTCCTT
GTAAACTCTCCCAGGCCAGTCAGGGGCTGACTCAGAGAGC
CCCAGCTATGGCTGTGCCCAGGGAGGTGTGCAGGGCATGG
AAACCCAACAACTGAGGACAGGAAGTGTTCGGATCAGGAG
AAGCAGTATCACACGGGCTTGAACTCTGACATTCCAGGGA
GGGGACCATCCTACTTCTGCCACTCATCAACTTTGTGACC
TTGGGCAAGAGGCTTAGACTCTCAGAGACTCAGCTTCCAC
AGTTCTAAAATAGGACATTCTTCGTAAAGTTGACATGAGG
ACCACGTACAGTGCTTAACCCAATGCCCAACACATGGTAA
GTGCTCAATAAATGGGACTATTACCATAATCTTTATTATG
AACACTTTATAGAGGAGACTGGAACAATTCCTTTGGTACT
GGGTCCCTGCAAAATGCAAACACACAAAGTGCAGGTGGTT
TATCAGATCAGTCATCTTCTGCGGTGGTGGAAGGAGCAGA
CATAACCCCAAAATCCTACCAAAGATGGCCCTATTGGGTG
GCAAAGTAAGTGGTGATCTAAGCAAAGTGATTAAGAGCCA
CCTTCCCAGCATCCAAATAGTAAAGACTCACAGCATAATG
GCGTTTCAGTCAACAACATACCACACAAAGTAGTACACTG
GTCCCTTAAGATTATAATACCGTATTTTTACTGTACCTTT
TCTGTGTTTAGGTATGTTTAAATACAAAAATACTTACCAT
TGTGTTACAATTACCTACAGTATTCAGTACAGTCACATGC
TGTACAGGCTAGTAGCCTAGAAGCAATAGGCTGTATGCCA
TATAGCCTGGGTATGTAGCAGGCAAACGCAATGATGTCTG
CACAAGGACAAAATCATCTGGTGGCACATCTCTCAGAACA
GAATCCCTGTTATTAAGCAACGCTTGACTGTAAACCATTT
TTATGAATCACTAGTCATGGACCCCTAACATGTCCTCCCT
GGTCACTTCTTTGGAATAAGGCAGAAGCCCCAAAGACCAT
GCAGAGTCCCCTTTGGGAACTTCTTTGATCCAATTATTTC
TATCTTTTGTCTGACAGCTGGGAGAAATTTGTGTTAGGAT
AAGACAGAAAATTGAGCTGGTCCGAACAGGTCTGGACTGG
AAGAGTTGTGCATGGTGGGGGCAGGGGGCGGGGGGTGCAG
GGTGTGTGTCCTCACAAGTGAGGGAAGGGATTATGGTACC
GGCTCCTGAGGTTTCCAAAAGAGGGGTGAGGAGACACCCC
CCAGGATTCCCATCCCCTGGCTCTTCACACCCTGTATATC
CCCCTCCCCTTGAGCTTGGGTGGGACCTGTGACTTGCTTC
TAGCCAATGGACTGTGAGAAAAATGAAGTCACTTTCAGAG
GTAATTTAGGTCCCAAATTGGCTGATTTTGAGTTCATCTA
AAGGGAGACTGTCCTGGGTGGGCCTGACTTAATCAGGCAG
GCGGCCCTTAAAGAGAGGGGCTGGGTCCCTCCTGAGGGCA
GAGACTGTCAGTGGTATTACAATACCATATTTTTACTGTA
CCTTTTATATATTTATGTACAAAAATACCATACTGCCTCA
TCTCCTGAGGGCAGATGAAGTCAGTGGCCAGGCCTTTGTG
GCAGGAAGCTAGCAGCCTAGGACCTGAGGGCAAGCCTCCA
GTTCAAAGCCAGCAAAAAGGGGGACCCTCCCCAACCCCAC
CCTTGGTACAGTTGCAAGGAAGTGAGTGCTGCCAACAGCC
TGAGTGAATCTGGGAGTGGCTTCTTCCCCAGGTGAGCCTC
CAGAGGGAAATACAGCCCAGGGGACTCTGAGCAAGGGATG
CAGTGAAGCCGTACACAGACTTTTGACCCACAAACTGCCA
TAGAATAATGGATGTCTTCAAGTTGCTAAACTTGTGACAA
TCTGTTACAAAGCAATAGAAGACTAATATAGGGGTTGAGG
GGAGGGTGTCCTGGAACAGAAGGTGGGAGGAGCTGAAGAC
AGGCTCCAGCTGTGGCACAGTGGTCTGCTTCTCACTCCAG
GGGCACTGGCTTCGTCCAAAAGATTCCATCCTGACCACCT
TGCTGGCCCCACTCTGTTTTTGTCTGGAGGTGGAAAGGGG
TCGTGTTTTGGACCTGAAGCCCTAAGAACGCTTGCCTGAA
GCTGAGATGGGAGGGTGGCCTCCTTCAGCACGCCACTAGG
ATGCCTCACCCTGAGGACGTGCCAGGCGCTCTGGAGCAAA
AGGATCTGGGCTCCCAGGCTTGTCCAGAGACGGTGCTGCC
GGGAGTACAGGGCGAGCTCCAAATCTAGGGGAGCTCTAGA
TCTTCCAGTCAGACCTGGAGCTGCACTGGTGCCCTCACAT
TCCCGCAGTGCTCCCAGGAGTGGTCGTCCCAGCATCCCTG
GCTCTGGCTCTGTCATCTGTGGGCGTCTTAGCACCTTTAG
ATAGACCTGGGGCCACCCCCGGGTAAGAAGGGCCAAGCCC
CCCGAAACTGTACCCCGAGACCGCACCTCGGTGCAGGAGC
TGACTCTAGCCCCGGCCCCACCCCTGCCCCACCCTGAGCA
CCTCCACTGCCCTCCCTCAATACCAAAGTCCTGGAGGGCT
GCCTCCCTACTCCCGTCTTCCATCGCTACGCCGGGTCTCC
ACCTGCAGCAGGGCACTTAGGCTGACTTAATGTCTCTCAT
GGATAAAATTGCTCTGAGTAGTTTTAAAGCTTTTAATTTT
AGCCCTGGAACCTTTTCCTTAAACAAAAATCTCACAAGAA
AACTCAGTCTGCAAGAACCAAAGTGGAGCTGTTCTGATGG
AGTGCAAAGAGGTCACTGGCTTCTCCCCAGACAGTCTCCC
TTACCCTCCCCCGCCCCTGCCTTCTCTTTCCCTGGCAGCC
CCTGAAGGGCTGTGTGGAGCGGAAGTACTTCTGGGAAGCT
TGTTTGGAAGGTGCTGACCAGGACCCAGTCACGTTTTCCT
GCTTGTTTCCCTCAGGGCTGGTTGGGACAGGAAGTCCCGC
CCTCTCAACCCCAGGACAGCTGTCAATCAATGAGAGCACA
AAGATAGTTCCCAGTCCGCAGACACTGAGTCACCTTCCAC
AGCTGGGATCTTCTCCACCTGGAGGTCTATGTTCCCCGCC
CCACCTTGCAAGTGGCTTGACGAATTTGTTTTCTGTGAGA
CAAATATTCTTGGCCTTCCAAGGAGAGCTTTAAATAGACT
CCGAGTTAAAAGGAAGCTTATCCATTATTAAGTCCAGCTG
TTAGCTCGGGCAAAAATTCCTTACACATCCCCACCAAGAG
GCAATCTAGATTCTCTCTGAATACTCCCCACAATGGGTGG
TTCACTATCTAACAAAGCAGGTGTCTCACTGTTAGGCAGC
TCCTATTAAAACCCAAACCTGCCACCTTATAGCCCTCATC
CACTGGCTCTGCCTCTGGAGCTTAAAATCATGAAGTCGTG
GAACTTACACTAAAAGGAATGCAACTCACTCCAGGGTCTT
CTCCTCTTCTGTTCCATTCTCCTTAGAGGGCACTTGTGTA
GATTATTATATTGGTGGCCAAGGAAACATGTCGCTTAGTG
TTTGTGGACTGTGTATTCCCCTCTCTCATTGGCTCTTGGA
TTATCCTCATGATTTGCTTTGGCCAATGGGATATTAGCAG
GCATAAAGAATTGGAAGCACTTGCAAATTTGGGTTCGCCC
CTCAGAAAGTTCCTCCTTGGAAGCCAGCTGCCATGCTGAA
GGAAGCTCAAGTTAGGCTGCTGAATGGTGCAAGGCCATGT
GGAGAGAGGCCCTGGAGAAGGGTAGTCCATTTTTTTTCCT
AATTTTTGTTATGTTTGATGTTTGTGGGTACCAAAAACAA
GTAGATGTGTATATCTATGGGGAACATGAGATGTTTTGAC
ACAGGCATGCAATGTGGAATAATCACATCATGGAAAATGA
GGTATGAGGGGAGGCCATTTTGGATGTTACAATCACAAGC
AAGCTCCCAGCTGAAGGCAACCACAGGAGTGACCTAAGCA
ATACACAAGGAACAGAAGAGCTGCCCTGCTAAGCTCAGCC
AAACCACAGGATCTTGAGAAATAATAAATTGTTATTTTAA
GCAACTAGATTTTGGAATGGGTTGGTAAACAGTGATAGAG
AATTGAAAACTACTGATAGAGTTTTTCTAAGAGCACATTT
CTAGGATAATACGGCCAAAATTTTTCATCTTCGATCAGCC
ATTTACAAAGAGTATAGACAACCTACCTAAGCCAAGAGAC
AGCAAACATATTTACTGGAGATACTGGGAGCTCTGCCACT
TAGAATTAAATCAGGAGTCAGTCAGAGATGGGAAGGAGTT
AGGAGCCTTTGGCTTGAGCAAGTCAGAGAGCCCTGTCTGA
ATGACAAATTATATGGAACAGTTTGGCTTTCCTCACAAAA
TAAAATTATGCTTCCTTGCCACTTATAAATTACTTTTTAT
TTTATTGTCCTACAGACCATGTTCAGATAGGTTTGGATGC
TATGCTGTTTTTTATGTGCCATTCTCCAAAGCTGTGAAGG
CACAAATCATGGACCATCCCAAGTAGTTTGGGGAAGAAAT
GTTTTTTCTTTCAAAAACAAGGTTTGGGTACATATTTGTG
GTAATGACATAGAAATGAAAAAATAGCAAGATCAATTGGA
GTTTATAATAGCATTCTGAACAGGGATAAATAGTGTGAAA
TGCTCCTGGATGAGGCTGCCCCAGCCTTCTCCCAGCATTC
ACTCCATCAGTCTTTATTGAGCACCTACAGTCCCAGCCTT
CCAGGCACTCATGTTCAAGGGAGGAGACTGACAGGTGGAG
CAGCAGGTGCAATATAGTGTGATAACAAGGAAGTCTGGGA
CAAGGGAAGTAGCTACAAGAGGGCTGTGTCCTAAAATAAG
CTCTATCTAGGCTGAGAGCAAAAGGGTCAATAGAGCAAGT
TGAACAAAGAGAAGGGACATTCATTGATTGCAGAGATTAC
TAGCTCCTACCCAATATCTATCTATCTCTTTTTCCTGATG
ATTAGAACTTCATTTTATCCTGCTAGGCAATATTTCTATC
TAAAGGACTACATTTCTCAGATTCCCTTGTAGCTAGCAAT
GAATAATGGGATATAAATACAAGTTTATAGGGTTTCTTGG
AAGGCGTTCTGACTCAACTAGGAGATACAACCAACTTCCT
CCATCTTTCTGCCTGGAATGTGGACTTGATGGCTGGAGCA
CCAGCAGCTACTTTGTGTCATAAAGCAAACTTGAGATGGA
AACCAACTACTAAGTATGGTAGAGCAGAAAGTTAAGAAGA
GCTTGTGTCCTGACAACTGTGAAGTTGCTATATCAGCCCT
GGAGAGCCACCCCTTGGCTTCTTTCACATGCCAAATAAAT
AAATGTCAGATTTAAACTACTTATTTGTTTTGTTGTTGTT
GTAATATGCAGCTGAACCTAATCCTAACTGATATACCTAC
ATGTGCCAAGGCCCAGAGATAAGAGAGCACGTGACATATT
CCTCAATCTGCAAATGGTTCTGAGTGGATGGAGCACAATT
AAGTGTGTGACAGAGGAGGGGGTGGTGAGTGGGGCAAGAA
AGGGAAGCAGAGGTGAGCCTGGAGTTCTTGGGCAGTGGAG
TACAGAGGGAAATCATAATTGCTAGCTTTAAAAAGGGCTT
TAAACAACAGATTCTTCTCTCCCTATCCTCCACGTCTGGA
GAAAGGACAGCCTCCTGTTCCCCAGAGACCTAGGACTAGG
GAACAAAATGTCCTAAGTTAAAGGGTGTGTCTCAAAATTG
GGGACATGGCCACAGACAACTGTCATTGGATATGAGAACT
GCCTCATGACTTCGCTTAAACTAAATTAAACCTTCTCTGG
GTCCCACTTCCCAGCGCGGTGTCAAAGTCAGCTTCCCTCT
CCCAAGGGCTGTGCAAGATTAGAGAGCCTAACTTGTAGAA
AACCAGGAAGGGCCTCCAGCCTTCCATCATGGAATTGTTT
CTAAGTTGCCTGTTGCCAAGGCTGGGGTGGTCCACGGGCA
GCTTTGTTGCTGCCCAGATAACCCTGAGAATAGGGATCCC
CTTGAGGAGCCCAGGTCCACAACTTGCTGAGAGTGGCCTC
CTCCTGCATCCGCAGACCACCCCAGCAGAGGTCTGGCAGC
TCCCAGATTCCGCAAGGAAACATGGCTTGTTCTCTGCCAC
CTTGGAAACCCCCAAACCTAACCCTTCACCTTTGCTGGGG
AAACCCCTCTTTGCCCCCTTTTGGGTGGGAGACTTGTCAT
TTTCCTCAGTCAAAAGTAATCCAGTTCAATCCTCCTGGGT
AAGCCTGAAACACAGAAGAGATTTGCCTCCCATCTTTCCA
CACTTTCTCCCTGCCTTGAGGAAAGGGATAATATAAGGAA
CTTTAAAAAATACTTGTCATCCAACCATGCAACCATCACT
GGCAGCAGAGCCCCTGAAAATCATACAGCCTGGAGCAGCT
TGTCACAGAAGATAGTGAGGAAAGAGTCAAAGACAAATTT
GATTTGATAGAGTCATAAAATGGTCTCAGGAGCCAGGATG
AAGAGGCTCCCACTGGCCAGAGATGTGACAATGTGAGTAC
CAACAAGGACAGTAACAGTGGTGGATTGAAACAGGTCAAA
TATATATATAAATCCATGAGTCTATAATGATACTTTTTTA
AAGGAATCTAACTGGCTATCAATTGAGGCTATCAATTCAT
ACTAATGAATTAATTCATTGTTTTGATAACTAACATATAT
ACAAGTAAAATATCAAGCAAGAGATAAAGACAAAAAGAAA
ATACTCTGGCCCATGTAAATATATCCCAAGATGTTAAAAA
AAAACAAATTAGAAGAGTTTAGCATGTAATGACTGTGGCA
GGAAAAGCAGTGCTTTTTAATGATGCACAGGGGAATGAGA
AGTCCTTGCTCTGAGCCTTGGTGGTCCATGGGAGGGTCTA
TGTGGGCTTGAGCCAGCAGGGTTTCCTAGAACATGGTTCT
CCAGAGAAAACGCCCTGGTGAAAACCACAAGCAGAGAAGA
ATGGGATGAGCTTGGGATGGAATAGCAACAAGAATATCCC
AGAAAGCATTTTTTTTTTTTTTTTTTGAGACAGAGCCTAG
CTCTGTCACCCAGGTTGGAGTGCAGTGGCACGATCTCAGC
TCACTGCAACCTCCGCCACCCAGGTTCAAGTGATTCTCCT
GCCTCAGCCTCCTGAGTAGCTGGGATTATAGACATGAACC
ACCACGCCCAGCTAATTTTTGTATTTTTAGGAGAAATAGG
GTTTCACCATGTTGGCCAAGCTGGTCTCAAACCCCTGACC
TCAGTTGATCTGCCCTGGCCTCCTGAAGTGCTGGGATTAC
AGATGTGAGTCACCACGCCCGGCCCCAGTAAGCATTTGGA
CACTTTCCCAGCATTCAATGAACTATGTGACACAATGTTC
CGTGATGACCACAAGATGCCACCCGCATGGGAAGGATGAG
AACTGAGTCAAGTGATTGAGTCTGGCAGTTTGTAGACTTC
AAATCTCCTTCAAAGGAGTCAGTTCAGGGCAGTTGTGGGT
TGTCCACCAAATCACAGAGTCTTAAGGAGGGAAAGGTGGA
GCCAGACTGCTGGGAGGCAGAGCCAGGACAGAAAGGTAGG
AGAGGCAAAATTAGCTTGAGGAAAAAGCAGAGGCAAAAAG
TTTGTGATGGAAACAATAGGGAAAAGGCCTAGTAGATGAG
TCCCGGAAGGCAAGAGAAAGAGGCATAGCTGAACTGGGCT
GGGCACGGGGCACCTGGAGAACAGACCCAGAGATCTCTGC
TTCATAATGTGGGGGCAAGCATGCCACATAGCAGCCTGGT
CTGCCACTTTCTTTCCCTCCTCCCATCTCTATTCAAGGAT
GGACTAGGGCAGGGTTCAAAGGCCCAGGAGAAAGTCAAGG
AGGCTCCCAGGAGCTTGCTCCAGAGAAACCAAGAGGCCAT
CAGGCAGAGCGAGGAGATCTGGGTCACCAGGAACCAGGTG
AAGACAGGTAAAGAGGATGGGGAGGAGATATGGAGGAGGT
CGAGGAGGAAGGGAGTGGAGAGAGGGAGGAGGAGAGAGGG
AAGTGGAGAAAGGGTGTGGAGAGAAGGTAGTAGGAGCTGG
CAGACACAGAAATGCAGTGTATTTAGGACCTGCTAATTTT
TTTCTTTTCTTTTTTTTTCTTTTTATTTTATTTTATTTTA
TTTTTGAGACAGGGTATCACTCTGTTGCCCAGGCTGCAGT
GCAGTGGCACGATCTCGGCTCACTACAACCTCCGCCTCCC
GGGTTCAAGCGATTCTCCTGCCTCAACCTCCCAAATAGCT
GGGACTACAGGTGCATGCCACCACATCCAGCTAAGTTTTG
TATTTTTAGTAGAGACAGGGTTTCACCATGTTGGCCAGGC
TGCTCTCGAACTCCTGAATTTAGGAGATCTGCCCCCCTCA
GCCTCATAAGGTGCTGGGATTACAGGTGTGAGCCACCGCG
CCCGGCCAGGACCTGCCAACGTTGAGTGTGGCCCTTTCAT
TGTGCAGATGAGGAAACTGAGACCCAGAAGAACAAGTTCT
TTGTCATAAAGCCCAGTGATATCCCAGAGGGGCAGGATAG
TGGTGAGAAACATGCAAAAATTGTCTTCACACAACTCCCT
CAAACCCCCACTCCCAGAAGAAAGAGGTGGAACCATTCCC
AGTCCACCTAGGTCAAGTGACGTTGGATGGTGGCACTTGC
GGGTGGGCTGAGAAGTCTGGGGCTGTGTGAGTGCAGCTCA
GTCCTTCAGGGTTAGGCTGTCCTGTCCTGCTCTCCCAAGC
TTTCAACTCTGCAGGAAGTTCATGGCTTCACTGCTGGTCG
GGGTGTGTGAAGCGGGAGAGAAAAGACTTGGAAACCCGTG
TACACCTGCCTGATGCAGAAAGGACGAGGGTGCCCTTCTT
CTATACACAGGTGGGACTTGGGCCTGGTCTCAAGAGGCAC
AGCTGTCCCTATCCAGGCCTTGGCCAGTCACAGTCACCAT
GGAAACCGTACTGTAAAGGACTGAATGACCTCAGATTTTG
CGTTTCATCTCCCAACATAGGATTTTAGAATGCAGAGAGC
AGTTACTGGTCTTCTCTTATTTAAATGCCAGCTGAGCAGC
ATAGAGGTCCCTGGAGGCCCTTTGAGCTCCTCCTAGCTCA
CAGGAACAAGTGTGTGGGTCATCTCCCTGAGCCAGCCTCT
GCTGCAAGCCTTTGCCTTGACCCCTTGATCTATTATTATT
CACTTGGCAACAGTGATTAAGCCGCAGGAGGTTGCAGGTA
CTGGGTCAGGCAACAGGGACAGGAAGATGAGTAGGAGACA
GATCCTGACCCAAAGAAGGATGCAGTCGAGTTGGGGAAAC
AAACACATAAATAAATCGTTATAAACCCACATGGCAAGTG
CATGGGGCACCCAACCCACAGCAATTTGCTCACCAAAGTA
GGTGACAGAGGGGGCAACATTGAGGTGAAGAGTTTGAAGA
AAGTGGTGAAAGTGTGGATGGTTATTAAGGGGAATCATCC
AGAGGACCAGGTCAAGTGGCTGCTGGGTGACACCAAATGC
CCTGCTGAGGCTGGGCCCCAGGCCAATCTACAGGCCACTT
GATTTTTCTCCAGCAGGGCTCAGCTATGAAGGCAAATTGT
GGGACTGTGGTCAGAAGGTGAAGCATTGGAAGTGAAGATT
TCAGAAGAGGAACTGCTCTGGGAATAAACACAGGGTTCAT
CATGTGCCCTAGCAATGGGCGGCAGACCAGGAGCTAAGGC
AGGAGTCACAGGAATTACAGAGGCACAGGGATTCCCCCTG
TGGCAGGACAGGTGGTTCCCGCAGAAACTGCTGTCCTGGG
ACTGAAGGGGTGTCGGCAGGAGTGGAAAGGAGAAGGTAAG
CCACATTCCAGCCTCTGAGGAATGCATTCCCTTCTCTCAG
CCCAGGTCTCCTCATAATGCAGCAGAGATGATAATACCCA
GGACACAGTGTCCCCTTCCTTCCTCCCACACTGTCCCTGG
CTTACCTCTCAAGATCACTCCAGAAAGAGTCAAGCATTGC
ATGGAATGCACGTACACCTGGCTCAGGAGTCTCGCCAGCT
CAGGGATAAATTTGGACAGTGAGCCGTGATTGAATGCTGG
TTCTAGTAAGAATTCAGTGTGTGTTATTGCATTAAGTAAA
ATAATGAGAGCTCTTAAAGCAAATCATAAGGCCGAAAGGC
ACACTGCGAAGGGGTTGAGTTGAAAGACTTTGCCCTTCCC
TTCTCCTTGGGTGAACATGGCAAAGTGCTCTCTCCTTGTG
CACAGCTGTCAGCCTTTTCAGATGCTGAGCAGGCATCTAG
TCAAGCCATTTCCTGCCAGGACAAATGACAAGCACCCCAA
AAGGAGAACTTAGGGGAGCTCCAAGCCTCCTCTTTATAGA
AAGCCATGTTGAGTCCTTCTCAATATGGCTCTCCCCAACC
AGATGACTGCAGCTGAAAGAATAGCCCCAGCCCAGCCCTC
CCTCTATACCTCAGCCCCTCCCGCTATACCTTGGTCCCTC
CTCAGGCAGGCAGAGTCCCAGGAGGATGAAAGCAGGACTA
GCTGTGTGCTTGTGTCCTCCTTAGCAGTGGAGAGGCAAGA
CTGGTTGGATCTGTTTCAGCTTTGGCACCAGGAGACCTGA
ATTTAAATCTCAGCCCTACTACTTCCTGCTGTGTGACCTT
GGGCAGTTCACTCAGTCCCTCTGAGCCTCAGTTTCCTTTT
CAGTAAGGCAGGCAATGTGGCATTGTGGTTGAGGGCCAAT
GTGGCTTTGTGGTTGAGGGCCAAGCACCAGAGTTATGCTT
CTGGAGCCCAAATTCTGGTTCTGCCACTTTCTAGCTGATA
GCCATGTCCTCCCCAGTTCCAAAGCCCAGCCTTGCAGGCA
CTCACCACAACCACATGGCTGAATAACTGTGGTTGCCAGC
AGCCTCCTCTCCCCACAGCCACTCTGGGCCCATCCTGGAC
CAACTGGTCACTAGGTGTCTGGGTGCAGTATCTGTACCCC
CCACCCCATCCCACCGCCCTTTTCCAATATTCAGTGGAAC
TGCGTGTGGACTACACAGCCTTCCTTTTTCTGTCTTTAGC
CACTCACAGATTCTGCCTCGATTTTCATCTTCGTTTGGAT
CTCATCAAGCTCTCCTAAATTCCTCCTCCTGATTCTGATT
TTTCTTTCTTTGGTACCATTTAACCACATGCTTTCATGCA
ATAGAACAATTTGTATTCATGCCCCTCTCCTCACTGGGCT
AATTTAACAGCTCTGTAGAAACATAGGAGTGTAGTTTGCT
CATCATCGCCTCTTCCAGAATGCCTTCCACCAAGTGAGGT
ATCTGTAAGGCAACCACCATGATATGGGATCTTTTTCTCC
AGCATTTATAGTCATCTTAACTGCTTTATTGAGATATAAT
TTACATAGCATCCGGCGGTTTTTAATAAATTTACAGAGTT
GTGCAATCGTCACCACAATTCAGTTTCAGAACATTTCCAT
CACCCCAAAAAGATCCCTTGTGCCCATTTGCAGTCGCTCC
CAATTCCAAGTCCCAGCCCTAGGCAATTTTTAATCATTTT
TACTAAAAAAAAAAACCACATAAACCCTTATTTCCCCCCA
AATGTTTTGCTCTTAGAAGTAAAGCTGCATGAACATTCAT
GTAGGGAAACCGTAACACCAATCTATGCTCGTTTCTCCTT
AACTTACTGACAATTCAGGGAAGGACTGAGTATATAACCT
GAGCCCCACATTCCACAGGTGACATGTGCGTGGATGAGTG
CCACCACTAAGACCACATAGCCCAGAGCAGGGCTGGGACT
GGAACCACTGGCTTCCACTCCCAGCAATAGTCATTTCAGT
CACTCTGTCCCTCTACTCAGAGATAAATTCATTAACTCAC
TTTAATTAATTTAATTTGTTTTTTCTAGTCACTGCTTCTC
CCTTCTCCCACTCCTTCCTCAGTGGAAGTGCTAACTGGAA
TTGAGTGGCTCAGAAACAAGTGGCAAAGAAGGAGGTAGAA
AAGAAAGAGCTATGAAACCATATGTCAGGCTCAGCATGGT
GGTTTATGGCTGGAATCTCAGCACTGTGGGAGGCTGAGGA
TGAAGGATCGCTTAAGCCTAGGAGTTTGAGACGAGTTTGG
GCTCCATAATAAGACCCTCATCTCAAAAAAACTAAAATTA
AAAATTAACCGGGTGTGGTGCTACATGCCTATAGTCCCAG
CTATGCAGGAGGATGAAGTGGGAGGATTGCTTGGGCCCAG
GAGTTCAAGGCTGCAGTGAGCTATGATCACACCACTGCAT
TTCCACGTGAGTGACAGACTGAGACCTTGTCCAAAAAATA
AAGTAGGTGGGGATCATAAGTCATTCCCCCAACTTCTCAT
GCAAGGAAGGAGCAGTCTCCTTGGCTTCTCTGACTCCACA
GGGAAGGTGGGGGGCTCTCCTAGGGTCCAGGAACTCACTG
TTTGCAGCTCTTCCTTTCTTTTCTGGGTCCAGTCAGCCCT
TTTCCTCCAATGCATCCTCCAGTGCCATGAACACATTCTT
CCAGATGCGCTTATTTGTGAGTAGGAGACTTGGGAGCCAG
AAAGCTCAGGGATGGGATGGCAGTGGGGGAGTCTAACACC
ACCATTCACTAGCTGTGTGACCATGTACCTTCCTAACCTC
TCTGGGCCTTGGTGTACTCATCTGTAAAGTGGAACCAGAA
TTGCCTACCTCAAAAAATTATTGTGAGAATTCAATAAAAT
GGTATAGGCAAGACATTAGGTTCAAAGTATGCGACCAATA
AATGGTAGGGTTTTAATTAACCTCCTTCTTAAATTGTGAT
CCCAATAATGATTCCCTGAATACATATATTGGATGCACAT
GGCATGCACACAGCACTACAGAACTCTTTCCTTCTGTCGT
GAACCATAGTGTTGGACCACCTCACATGTTTTCCTATCCC
TTTTGGGAAACTTACCCTACTCCATAGAAGCAGCGAGTCA
TATGTTTTTAAAAAGAAACTCCGGTGGCAACGCAAGGAAT
AGACTGTAAATGTGGAAGCTAGGGGCCAGGAAGCTGAGCG
AGAGATCATGCAACATTCCAGGCAAATCACGAGAAGGGCC
TGAATGGGAGGGGCAATGGGGAGAAGCTGCCAGAGACCAG
ACCTGAGAGGTACTGAGGAAGCAGAATCAGTGGAGCATGG
TGAGTGATGGTCATGGGAAGGGCACACACTTACTCAACCT
CTCTCTCAAGAATAATGCCTGCCTCACGACACTGCCGGGA
GGCGGGCGCCTTCACTGAAATATTAACTAAATGCATGCAA
TGTACCAGGCTCTGATCCAGATGCCGGGAATACAGCCTAG
AACAAGACAGAAGCCTTGTCCTCCTGTTGCTTATAGTCAA
GGTAGAGAGTAATGTCTTTGAAGAGACTGACGCATGGTAG
GCACTTAATAAAGGGTAGGTGTTGTTATTACCACTAATAA
TGTAATGTTTAAATATATCCAGTGAGTCTGTGCTCTGTTT
CGGCCACCTAACGTCTCTTCTCCTTCCCCATGGTGTGACA
TCGTGGTAATAACAGTAAATGTCTCCATCTGTTCTTTCAC
TATAGATGCCAAAGTGATTCCTGGAGACTCTGCCAGCAAG
GCTCTTCCTCTAGCCACCGCAGTACCAAAGTAAATGAGAA
CCCTGCTTGAACATATGGGTGCTCTCTCTCTAGGGACTTT
AGATCCTGAGCAAGTGACCACATGGGCAGAAGCAACAGAG
TTAATTCATTCAAGCATGCAGAACCTGACCCAGACTATTT
CTGCCACAAGATTCTCCCTTCCAGCTTGGGTATCTGTAAG
TTTGAGAAGTCAGCCTACCAAGTGACTATTGACATCTCCC
TCCAGGAGAATTTCAGTCCATTGTTACTGCTTGGCAGAGT
GCTTTGGGATGTAACAGACATGGTAAATGAACAGAAATGA
CATCGACTGAAAAAATTGATACAATTTCACCTAACTTTTG
TCCGGCTTCCATTTCTACTTTTTGTTCTTTTGTTGGAACT
CAAGTACACAGAACTGGACTGAGTATTGTCCTTGGTTTAT
TACACATCCTGACTATTGGTCTATACATGGCTTGTTTTTA
CTTAGTTATTTAAAATAATATAAGAACCTGTGAATGCACC
AGATCCAAACAAAAGCTAGGATCCTGACAATAACCTTGAC
ATATGGTCCCACCCCATCACATCCTCTTGACTCCACTGAC
CAAGATAATCATTCTTAATCCTCTGTCCATCAGCTCTGTG
CCTTCCTTTCAAACTAAGTTCTATTGTATCTATGTGTGCT
TCTAAAAGATGTGTTTTCATAAAATTTTAGTTACTTTAGA
AATTATTTTTTAAAAATGAGGCCAGGCATGGTGGCTCATG
CCTGTAATCTCAGCACTTTGGGAGGCTGAGGTGCGCGGAG
GGCTTGAGCCCAGGAGCTTGAGACCAGCCTTGGTAACACG
GCAAAATCCTGTCTCCACAAAAAATACAAAAAAAAAAAAG
ATTGCCAGGCGTGGTGTAGTGCCTGTAGTCCCAGCTACTC
GGGAGACTGAGATAAGAGCCCAGGAAAGTTGAGGCTGCAG
TGAGCCATGATCATGCCATTGCATCCCAGCCTGGGCAACA
GAGTGAGACCCCTCACCCCAAAATTAGGATATAATATTGT
ATGTAAGTGTTTCAGACTTACTTTTTTCCACCAAGTATTA
TATTGCTAAAATTATTCATACTGTTGTTTATAGTTGAGTT
CATTTATTTTTATTGCTGGTTAATATTTTGCCGTGTAAAT
AGACCACAATTATCCATTCACTTTTCCATTAATGGACATT
GAGTTATTTTCAGGTTTTGCTAATGCGAAAAATGCCGCTA
GGAGTGTTTTTATTCAAATCTCCTGTTTTGTGTGCATGAG
AGTTTCTTTTGAATATATACCTAATGGTAGAATTGCTGGG
TAATAGGGTATGTAGATGTCCAATTTTAGAGGAGAAAGCC
AAGCCCTTTTCCAATGTGTTTCACAAACATACATCCTTAT
GAGTATAAGAGGATTTTTTGTTTTGTTTTGTTTTCTTTCT
TTGGTTTTTTTTTTAGACAGAGGCTTGCTCTGTCACTCAG
GCAATGGCACCATTTTGGCTCACTGCAACCTCTGCCTCCC
AGGTTCAAGCAATTCTCCTGCCTCAGCTTCCCGAGTAGCT
GGGATTACAGGCGTGCACCACCACACCCAGCCAAGTTTTG
TATTTTTAGTAGAGACGGGGTTTCACCATGTTGGTCAGGC
TGGTCTCGAACTCCTGACCTTGTGATCTGCCCACCTTGGC
CTTCCAAAGTGCTGGGATTACAGATGTGAACCACCACGCC
CGGCCAAGAGGTTTTGTGGCTCTACAATCTTGTTAAAGCT
TCATGTTGTCAGATTTTTAATTGCCAATTAAACAGAGGTA
AAAACAAATGTTAGAGATTATAATGTGTGTTTCTCTGATC
ACTAAAGATGTTGAACATCTTCTCTTGTGTTTATCAGCCA
TACATGTTTCTTTTTTTTCTTTTTTTTTTTGAGACAAGAG
TTTTGCTCCCATTGCCCAGGCTAAAGTGCAACGGCACGAT
CTCAGCTCACTGCAACCTCCACCTCCCGATTTCAAGCAAT
TCTTCTGCCTCAGCCTCCCAAGTAGCTGGGATTGCAGGCA
TGCACCACCACATCTGGCTAATTTTGTGTTTGTAGTAGAC
ACAGGGTTACACATCTTGGTCAGGCTGGTCTTTAACTCCT
GACCTCCAGTGACCCACCCGCCTTGGCCTCCCAAAGTGCT
AGGATTACAGGTGTGAGCCACCATGCCTGGGCCATTTATG
TCTTTTGATCATTTCTCCATAGGGTTGTATTTTTTTATTT
GTTTGTGGAAGTTTTTTATCTATTCTTGACACTGATCTAT
TGTTGTCCACTATCTCTTCTCAGTTTGCAATTAGTTTCTT
TACTTTTGCTTTCCCTAAGGTAGCTTTTGAAGAACACATG
TTCTTAAGTTTATTGTAGTCAAATGTATTTATCCCTTATA
TTATTGCCATTTTTTTTTGTCTCTTGTTTAAGCAACCTTT
CGCTATTCAGTCTTAAACATATATGGATAGATAGATAGAT
AGATATAAAGAGATAGATATAGATATAGTTTGGTGTTTTG
GGGGTTTTTGTTTGTTTGTTTGTTTGTTTTTTAGATGGAG
TCTTGCTCTTGTCGCCCATGCTGGAGTGCAGTGGCGTGAT
CTTGGCTCGCTGCAACCTCTGCCTCCTGGGTTCAAGCGAT
TCTCCTGCCTCAGCCTCCCAAGTAGCTGAAATTACAGGCA
TGAGCCATCACGCCCAGCTAATTTTTGTATTTTTAGTGGA
GATGGCATTTCACCATGTTGGCCAAGCTGGTTTCATGCCT
GTAATCCCAGCATTTTGGGAGGCCAAGGCAGGCAGACCAC
TTGAGTTCAGGAGTTTGAGACCAGCCTGGTCAACATGGCA
AAATCCGTCTCTACTAATAATACAAAAATTAGCCCAGCAT
GGTGGTGGGTGCCTACAGTCCCAGCTACTCAGGAGGCTGA
GGCAGGAGAATTGCTTGAACCCAGGAGGCAGAGGTTGCAG
CGAACCAAGATCGTGCCAATGCATTCCAGCATGGGTGACA
GAAGAAGATTCCAAAAAACAAAAGATAACCATGTTGGTAT
TTTAATTGCTAATATTTTATTTAGTGTTTTTGCATCAATA
TTTATAAGTAAAATAGGCCTAAAATTTTTTTCTCATAAAT
CCTTTGTCTGGTTATGGTATCAATTTTGGGAATGGAAGAT
GCTGTAATCCAATTTTAATATGTTATATTTGCAGAGAAAT
CCCTGGGAGCTTGTTTTTAAAAAACAATCAGACACCTAGC
AAGGACTGCTTTTTACCTTGGTATTTTAAAATTAATACTT
TTTGTAGCATTTCTTATGGGTTGACATATTCACCAGAAGG
TAGATGTTAAAATCTGTCTTGTTCACTTTATAAAGATCTA
AGTAAGTTTGCCCAGCTCCAATCCTCCAGCACCTTTCCTG
TTCACCATAATTCCTCAGAGCTGACCAACGATGGTGCTTC
TAACACATCTGCACATCTCTGACAACACGTGATAACCTGG
GAAGTGGCTCCTAAGGAACCCAAGAGCTGGCTAGTGTCTG
ATGCATGGATTTGTGCACAGCATGTGGGACTTTGAGCTTC
TTAGAAGAAAATAATTGTACATCAAAGGCATTCCCTAGTT
ATGAGCTCCTCGGTGAAGCAGCTATTGTTACCATTTAAAC
AGAACTTTCTAGCTTTGCTTCTGGGCAGGCGACCAAATGT
GAGAGCATTTGGAGACCAGGAAGCACCAGTTAGGAACCAG
GCATCATTGTCATTATCTGAAGGAGTGCCTTGTGGCTAGC
TTTCCCACTGCAGCAGAGCCTTGCCTCCATCAATATGCTC
TGCTCATGACCCCAGCCCAACTCTCCCCTGGTGAGTAGTG
AGCTCCAGAACCCTTCAGAGCAGAGAGAAGTCCAGCTGTG
GAGTTCAGAAGCTGAAAAACACCTCCGCCCAGTGCCCTCC
CAGCACAGCGTCCTGGCTGCACAGGCCTGAGCCAGACAGG
CTGCCTAATCACCAGATAGGGACCCTCCTGGCTCCATCAT
GGAAAGATAATTAGGTCAGTTTTGTTGGCAAAGCCAAACC
AGGCAACGCTTTGAATTAAACACAGTGACTCTCTACAAGA
CCCAAGGAATTTCTGAGGCCTGAATCAGAGGGATCATAAG
ATAAGGTGGCTGGTCACCTAAAGAGAAAGGGTTAGTGCTT
TTTTTCTCCTGCCTCTTCTTTTTCTACCTGTGATGATTAA
TTTTATGTGTCAACTTGACTGGGCCACAGGGTGCCCAGAT
ATTTGGTTAAACATTATTCTGAATGTGTCTGGGAGGATGT
TTCTGATTATCATTTGAATTGTTGGACTGAGTAACACAGA
TGCCCTCCCAACGTGGATGGGCTTGATCCAGTCCAATTAA
GGCCTGAATAGAACCAAAAAGGTGAGTAAGGGAGAGTTTG
CTCTCTGTCTGACTATCTTCGAGCTGGGACACCAGTCTTT
TCCTGCCTTTGGACTTGGACTCAGACTCAGACTGGAACTA
CACCACCATCTCTCCTTAGCCACCAGCTTGCCATCTGCAC
ATCTTGGAGCTTCTCAGCTTCCATAATCATATAGGCCAGT
TTCTTAATACACACACACACACACATACATACACACATTC
TATTGGTTCTCTTTCTCGTGAGAACCCTAATACATCCCCT
TACTCTCCTTCCCTACTAGAAGGAAAGAAGAAAGAAAGGA
AGACAGAAGGGAGGGAAGAAGAAAGGCAAGGAGAAAGAGG
AGAGAGAGGAGGTGGGAGGGAGCCACACATCTTTCAATTT
CCTTGAAAATAGGAAATGGATTCAGTAGTTGACCAGGTTA
ACATGAGGAAATGGGGAAAGCCCTGAGAGCCAGGCAAACT
GAGCATGTGGGTTGAAGCCAGTAACAGTCAGCAGCTAACT
GGGAACACTCCATCCCTGAGATGGGAGCTACACCAAGCCA
CTGCCAAGCCATGGGCCCCATGCACACATCCCAGGGATGG
CTGAATGCACGGTCCCCATGGCTGTTTCGTGTTTGATGAG
CTGGACGAGTTTTTTCTATGGAATATTTTTTAACGGGCCC
TAGTTTCCTGGATAGACCCTGGCTGATGCTCTGTCCTGTT
ACCCCAACCACCCTATGGCCTTGGATTTTATTTTGCCCCT
GAGGATCTCTCTTTCCTTTCTGGGTGCTATTTTGTGGTCT
CTTTGACCAGACTTCATCAGAACAAAAACAAAGGGTGGGA
AAGAGAATGACCCAGTATATCCCTAAACATTTCTGTAATG
TTTCTCTTTTCCATGATAAAAGCAATAAATACTCAGAGAA
AGCATAGAAAAGTATAGAAAAGATTTTAAAAGAGAGAAAT
TACCCATAGTTTCACTACTCAGCGACAACTGATGTTATAT
TTTGGCAAACACCTATGCCCTCACTTAACATATTTTAATT
TTTCCCAATTTAGGAAGATAGAGATAAAAAGCTGTTAAAC
AAAGCATTCTTGGTAAAAGAGCTGTCCTTCTCATCCTCCA
GCAAAGTCTCCTCTAAAAATTATTCTCCTGAACTATTTTA
ATGTTGGGGAGTCAGTTCTCACTCTCTTTTCCTATGCTTT
TAAAATCAGTTCTTAATTTGTTGTTTGAATTCTTATCTAT
CACATAACATGCTGCTGCAGTCAAATGGTGGCTGGTCTGA
ACCATCCAAGATGACTCACTTGTATGTCTGGTGCCTTGGC
AGGCATGGCTGAGAGGCTAGGACTGCTCTGTCTCCACATG
GCTTGGGCTTTATTTTTTGGCAAATGAATCCTGAATCTCA
AGGGTGAGCATAACATGGAGGAAACAAAAGCTGCCAGTCC
TCTTAGGCCTAGAACAGGCAGAGTACTGTTTCTGTTGCAT
TCTAGTGGTTAAAACAGTTGGGACCAACCCAGTTTAAGGG
GAGGAGAAAGAAACTTCATCTGTAACTCAGTGGCTCATAC
CTATAATCCCAGCACTTTGGGAGGCTGAGGCGGGAGTACT
GCTTGGGGCCAGAAGTTTGAGACCTGGGCAACATAGTGAG
ACCCCATCTCCACAACTTTTTTTTTTTTTTAATTAGCTGG
GCATTGTGCCAGGCACCTGTAGTTCCAGCTATTCTGGAGG
CTGAGGTGGGAAGATCACTTGAGGCCAGGAGGTCGAGACT
GCAGTGGGCTGTCATTGTGCCACTGCACTTCAGTCTGGGT
GACAAATTGAGAGTCTGTCGAAAGAAAAGAAAACAAAGAA
AAGGAGAGGAGAAGAGAGAAGAGGGGAGGGGAGGGAAGGG
AAAAAGGAAAAGAAAAGAAAAGAAACTGCATCTCTCATTG
GAAAGAGTGACAAAAAATTGTTACCATCATTAGCTACAAA
ATGGGAGGAAAGAATGGGAATATATACAAAATTGCTTACA
TTTTAAAAATTGCTAAATGAATAAGCCAAAAACTCATAAA
ATGGCCACCTATTAAGGGAGAGAGAAAAGGATGGAGAAGA
TATGAATAGGAGCTAGACTTCTCTGAATATATCTTGTTAG
ATAGTTTTGACTTTGAATACAAATTTTTAAAAAATCAAAA
AGGCAGAAAAGAAGTCTTAAAAATTGAAAGTAAGAGGAAA
GAAATGTACCTAACTGCACATCAAGTCAATGGCACAACAA
CATGAAGAAAATAATCACTTCACATGACTTTAAAATTAAA
AATTTCGATTACACAATCCTAGCAGGGTATGTTCTAAGGA
CAAAATGAGTCGCAAATAAATCTTACACTGTATTCAGTAA
TCTTACTGTTAGCAGCAATATTCGTTTAGCTATTTTGAAA
CTATTATAGTTATAGAATAAGGTAAATAAGTAATTATGTA
ACAACTGTTAAAAACCACGCTTTTCAGCAAAGAAAAAAAA
ATGAAAGTGTATACCCAACCAAGTTAAGTGAAAACCCTGT
AATCTTAAATTTGAATTGGAAGCATTGGTACAAACCTATA
ATTTTTTTCACTTTAAAAAATGTGAGAGTACATATAGCAT
AATCAAACATAAAAGTCTGTGTGCCCAATGATATTAAAAG
CAATACAATGCATAGGTCAATATTTTAGGTTGCTAGGGTA
CCAGCTCCTTCTCTGGAAGCTATTGTCTGGCGGCTCACGC
CTGTAATCCCAGCATTTTGGGAGGCCAAGGTGAGAGGATT
GCTTAAGACCAGGAGTTCAAGACCAACCTGGTCAACATAG
TGAGACCCCCATCTGAAAAGAAATAAAGAGGAAAGGAAAG
GAAAAGGAGAGACAAGAAAGAGAGAAAGAGAGAAAGAGAA
AGGAAGGAAAGAAGGAAGGAAGGAAGGAAGGAAGGAAGGA
AGGAAGGAAAGAAGGAAGGAAGGAAGAAAAAGAAAAAGAA
AGAAAGAAACAAACAAACAAAGAGAAAGAAGGAAAAGAGA
GAAAGCAAGCAAGCTAATGCCTGCAAGAGAGAAAGGTTTT
TTTTTGTTTGTTTGTTTGTTTTTTGAGATGGAGTCTTGCT
CTGTCGCCCAGGCTGGAGTGCAGTGGCGCGATCTCAGCTC
ACGGCAACCTCAGCCTCTCGGGTTCACGCCATTCTCCTGC
CTCAGCCTCTTGAGTAGCTGGGACTACAGGCGCCGCCACC
ACGCCTGGCTAATTTTTTGTATTTTTAGTAGAGACGGGGT
TTCACTGCGTTAGCCAGGATGGTCTCGATCTCCTGACCTT
GTGATATGCCCACCTCAGCTGCCCAAAGTCCTGGGATTAC
AGGCGTGAGCCACCTCACCCGGCAGAGAAACTTATTCTTT
ATAGAAAATAATGGTCAGGTAATAAGTCAGAAGACTGGTG
GCTCATGCCTGTAATCCTAGCATTTTGGGAGGCTGAGGCA
GGAGGATTGCTTGAGGCCAGGAATTTGAGACCAGTCTGGA
CAACATAGCAAGACCTCATCTTTACAAAAAAATCAAAAAA
TGAGCCAGGAGTAGTGACATGCACCTATGATCCCAGCTAC
CTGAGAGGCTGAGGCAAGAGGATCCCTTGAGCTCAGGAGT
TTGAGGCTGCAGTGAGCCGTGTTTGCACCACTGCACACCA
GCCTGTGCAACAGAGTAAAACCTTGTCTTAAAAGAATTGA
AATATCACTACCTTGCAATCCCTAAGAAAATAATGAATCT
GAGCTGCTAAAACCATCAGGTTGGCAGGACCTGAACCCAC
CTGATCACAAAAAGAGAGACAAAGCAGACATCCTGTGTCT
CATGCTGTAATGCAGTAAAGGTACACAGCACCACCTACAT
GGCATTCTTGCCTAAACATGGAGTCTGAATCCAGCAGCCT
ACCAAGGAGGGGTTAGGGGAGATACTGATCCAGTTGTATA
TAGGCAATAGCAGGGTATTTTGTAGAGAATTCTACAGCAA
TAACGAAACCAATTCAACGTCAGTCTGCTTTTTATCATCG
CTGTGCACCAGCAGTTCTAGACAATGTCAGTGATAAAATA
CCCCTTCCCTCCAGGATGTCAGTTTCCAGTGCTTCTCCAT
CCTTGATACGACTGCCTGGATCTGATCAAGTTTCTTGACC
TAAATAACAGCTAAAAAGAAAATACAGAATACAGAAGAAC
AAGTTAAATGACATCACAAGAAAGCATTTATCCCAGTCCA
GAATGTGGAGCATTCTACTGGACAAATCACTCAGGTTCTC
TAGCAAATTATAGGCATGAAAAAGAAGAGAGCAGGCTACT
ACAGACTGAAAGAATGAAGGAGTCTTAAGAGACTTAATTA
AATGGACCTATAGACTTTGACACCTGATTTGGACAAACTG
ACTGATAAAAGATAATTCCATAAAGACAATAAAATGAGTT
TATGCTAGGTGTGATCATGGCTTGGTGGTTTATATATATA
TATGTTTATTATCAATTCAAAATGACCTGAAGATATTTGT
GCATTTATAACCAAAATGTGAGATATCTAGAATTTGCTTT
AAAATGCTCCAGTAAACAAATGAATGAGCAACAAAAATGG
GTAGAATAAAGAAAACAAGATGGGCTAAAAGTTGATAATA
GTTGAAGTTGGGTGATGGATAGATACATGAGGGCTCCTTA
CTATTCTCTCTTTCTTTGTATATGCTTGATATTTTTTCAT
CACAAAAAGTTTAAAAAGAAAAGTTAATATAGGCAATGTG
TATACAAGTGGTAGCTATCATTGTCATCATTATCATCATC
ATCATGATCGGACCCTGGTTGAGGGCTCAGGAGTAAGGCA
GGTGGCATCTTATTCTCCAAAAGCCAGGTCAGATGCCAGT
CAAGAGAGCCAGGCTCTAGGCCCAGTGGCTGGACACAGAA
AGAGAAAGGAGACCAGCTCAGTGGCCGGCCACAGATAGAA
GCCCAGCCTAGCAGGTGGATCCCAAGAAGCTGAAGGCAAT
GTCACTGCAAACAGGTGGTAGGTAATCCAGTCATGGGATT
AGAATCAGGAGGTAAGTGGGGTTCTGCCAAGAGACAGAGC
CTAACACCAAGCAACACTTGGACATCCTTGGGGAAGAGAA
CCTGTCCTCCACTGGCCAAGGATCTCAGCCCTGAGGGGAG
AGGGGAGGGTGTGATGGTTAATACTGAGTGTCAACTTGAT
TGGATTGAAGAATGCAAAGTATTGATCCTAGGTGTGTCTG
TGAAGGTGCTGCCAAGGAGATTAACATTTGAGTCAGTGGG
CTGGGAAAGGCAGACCCACCCTTAATCTGGGTGGGCACTG
TTTAATCAGCTGCCAGCATGGCCAGAATATAAAACAGACA
GAAAAATGTGAAAAGGCTAGACTGGCTTAGCCTCCCAGCC
TACATCTTTCTCCCATGCTGGATGCTTCCTGCCCTCAAAT
ATCGGACTCCAAGTTCTTCAGCTTTGGAACTTGGACTGGC
TTCCCTGCTCCTCAGCTTGCAGACAGCCTATTGTGGGACC
TTGTGATCATGTGAGTTAATACTACTTAATAAACTTTTCT
TTATATATATTTATTTATATTTATATATATATATAAACAT
ATGTGTGTGTGTATATATATATACACATATACATATATAT
ATTATTAGTTCTGTCCCTCTAGAGAACCCTGACTAATATA
GAGGGGAAGAGGGGTTTGGGACAAAACAGGAAGCTGCCAA
TAGTTAGGAAAGTCCTCCTCCCTAGAACGACTGATAGTCA
ACAGGTCATAAAGATTTCTTCACTAAATCAGGTTGCAAGG
GGAGCCCTGGGCTCTGGAACAGCAGGAACAGGCTCCAGAC
TCTAGATTCAGGTTGAAGGGGCCCCTACTGCACTGGCACC
CCAAAGGCTGGGCTATGCTCTGGACATCCCTGAATGCAGG
ACAGGACCAACTAATTCCAGAGGGCAGGGCGGGCAGGAGC
CTATGACAGGGACAGAGCAATATCCAGGGTAAGAGTTAAA
GCAATGAAGACTAGCCACTTGCATGAACTTTCTTATTCAC
AATATTCTACACTATGTTTTAAATGACTTCTTATATCTTT
GAATATGTATTCGAATAAATTTGTTATATATGGGTCTTAA
AGTTCCATTAGTAATCTGTGTTCACTTAACAATCTGTTTG
CATAGCTTCTAACAACATGATATGCTCCCAGCTTTTTAAA
AGTAGAAATGCATCCAGCCAGGAAAAGAGGCACATGGCTC
AGCACCCTACATCTTCTGAGCAGCAAGGCTGGTGGTCTAA
GTGTTGGGGACCAGAATGTGTAGCATAAGAAGCTGGTTTG
GACATGCCTCACATGCTGACAATATCGTAAGAGATGAAAT
AATGTGGGGACTTAAATTGCCCAGCTACAAGATGAGAGAC
AACCTAGGTCACTCTAAATGAAGTGGTTCCCTTTGCCTAT
TCAAACTTTGGGGCTACTATGAACCCTAAAGGTGGTGACA
GGGAATGCTCACACCAGCCCTCTCCGGTTCTTGACCTGAG
GCACCTGCTGTGTCATGATGGATTGGGAAATGATCCTGTT
CCTTCCAGCCCAAAGAAACTACCTAAACCTAAACCTTTTT
TCAGACTTCAATTGGAAAATAGAGCTCATTTTTTTTTAAA
TGCCAAAATATTGTAATACTGACAATTCATTTATCATCAT
GAAAGTCATGTTCTTGGTTGGCTAATTTGTCTCTTGTGCA
CCTCTCACCATGGATGTGGACTGACTTGAGCACAGTTCTC
TCCCAAAGAGATGGCCTGTGTGCCCAAGGCAGCTTTTGCT
TCTGCAGCATTTAGCAGAACAGCCAGCAGAGAAGACTCTC
AATGTTTGTTGATGATCATGGTATTTCAAAAGCGGTGATA
AGGGACCACAGTTTGCTTTGTGGTTCAAGCTTGAGTGATT
ATTAAGGAATGAGTGTTTATCCTGACATGCGTCCTTCCAT
CCTCCTCCAGGATCCCTCTCTCCTTCCTTTTCCTCTGTCT
GTATCTATGTCTGGTGATGGGAGTCAGGAGAGGAAGGATG
TCCACCTCACATACCCTTTTTTTCACTGTCCTTACCTTTT
CTTCTTTCCTATTCCCACTTCTGTCTCCTTAAACTGTAGT
AAAAGATACCCCTGCCTGGGCATAGCTGAACAAAAGGCAG
CAGAAACTTCTGCAGACTTAAATGTCCCTGTCTGACAGCT
TTGAAGAGAGCAGTGGTTCTCCCAGCACGGAGTTTGAGAT
CTGAGAACAGACAGACTGACTCCTCAAGTGGGTCCCTGAT
CCCCGAGTAGCCTAACTGGGAGACACCTCCAAGTAGGGGC
TGACTGACACCTCATACAGCCGGGTGCCCCTCTGAGATGA
AGCTTTCAGAGGAAAGATCAGGCAGCAACACATGTGGTTC
TGCAATATTTGCTGTTCTGCAGCCTCTGGTGGCAATACCC
AGGCAAACAGAGTCTGGAGGGAACCTCCAGCAAAGTCCAA
CAGACCTGCAACTGAGGGTCCTGACTGTTAGAAGGAAAAC
TAACAAACAGAAAGGAATAGCATCAACATCAACAAAAAGG
AAATCCACACCAAAACCTTATCTGTGGGTCACCATCATCA
AAGACCAAAGGTAGATAAAACCACAAAGATGGGGAGAAAC
CAGAGCAGAAAAGCTGAAAATTCTAAAAACCAGAGCACTT
CTCCTCCAAAGGATTGCAGCTCCTCGCCAGCAATGGAACA
AAACTGGATGGAGAATGACTTTGAAGTAAGCTTCAGAAGA
TGGGTAATAACAAATTTCTCTGAGCCAAAGGAAGATGTTA
AAACCCATCGCAAGGAAGCTAAAAACCTTGAAAAAAGATT
AGAAGAATGGCTAACTAGAATAAACAGTGTAGAGAAGACC
TTAAATGACCTGATGGAACTGAAAACCATGGCACGAGAAC
TACATGACACATGCACAAGCTTCAGTAGCTGATTCGATCA
AGTAGAAGAAAGGGTATCAGTGAGTGGAGATCAAATGAAT
GAAATGAAGCGAGAAGAGAAGTTTAGAGAAAAAAGAGTAA
AAAGAAACAAATAAAGCCTCCAAGAAATCTAGGACTATGT
GAAAAGACCAAATCTACATTTGATTGGTGTACCTGAAAGT
AACAGGGAGGATAGAACCAAGTTGGAAAACACTTTTCAGG
GTATTATCAAGGAGAACTTTCCCACCCTAGCAAGGCAGGC
CAACATTCAAATTCAGGAAATATAGAGAATGCCACAAAGA
CACTCCTTGAGAAGAGCAACCCCAAGACACATAATTGTCA
GATTCACCAAGGTTGAAATGAAGGAAAAAGTGTTAAGGGC
AGCCGGAGAGAAAGGTCGGGTTACCCACAAAGGGAAGCCC
ATTAGACTAACAGCAGATCTCTCAGCAGAAACTCTACAAG
CCAGAAGAGAGTGGGGGCCAATATTCAACATCCTTAAAGA
AAAGAATTTTCAACCCAGAATTTCATATCCAGCCAAACTA
AGCTTCATAAGTGAAGGAGAAATAAAATCCTTTACAGACA
AGCAAATGCTGAGACATTTTCTCACCACCAGGCCTGCCTT
ACAAGAGCTCCTGAAGGAAGCACTAAACATGGAAAGGAAC
AGCAGGTACCAGCCATTGCAAAAATATGCCAAATTGTAAA
GACCGTTGAATCTAGGAATAAAATGCATCAACTAATGAGC
GGAATAACCAGCTAACATCATAATGACAGGATCAAATTCA
CACATAACAATATTAACCTTAAGTGTAAATAGGCTAAATG
CCCCAGTTAAAACACACAGACTGGCAAATTGGATAAAGAG
TCAAGACCCATCAGTGTGCCATATTCAGGAGACCCATCTC
AAGTGCAAAGACACACATAGGCTCAAAATAAAGGGATGGA
GGAAGATCTACCAAGCAAATGGAAAAAAAAAAAAAAAAGC
AGAGGTTGTAATCCTAGTCTCTGATAAAACAGACTTTAAA
CCAACAAAGATCAAAAGAGACAAAGAAGGCCATTACATAA
TGGTAAAGGGATCAATTCAACAAGAAGAGCTAACTATCCT
AAATCTATATGCACCCAATACAGGAGCACCCAGATTCATA
AAGCAAGTACTTAGAAATCTATACAGAGACTTAGACTCCC
ATACAATAACAATGGGAGACTTTAACACCCCACTGTCAAC
ACTAGACAGATCAACGAGACAGAAAGTTAACAAGGATATC
CAGAACTTGAACTCAGCTCTTCACCAAGTGGACCTAATAG
ACATCTACAGAACTCTCCACCCTAAATCAACAGAATATAC
ATTCTTCTCAGCACCACATCGCACTTATACCAAAATTGAC
CACATAGTTAGAAGTAAAGCACTCCTCAGCAAATGTAAAA
GAACAGAAATCTTAACAAACTGTCTCTCAGACCACAGTGC
AATCAAATTAGAACTAGGATTAAGAAACTCACTCAAAACC
GCACAACCACATGGAAACTGAACAACCTGCTCCTGAATGA
CTACTTGGTAAATAACTAAATGAAGGCAGAAATAAAGATG
TTCTTTGAAACCAATGAGAACAAAGACACAACATACCAGA
ATCTCTGGGACATATTTAAAGCAATGTGTAGAGGCAAATT
TATAGAACTAAATGCCCACAAGAGAAAGCAGGAAAGATCT
AAAATCAACACCCTAACATCACAATTAAAAGAACTAGAGA
AGCAAGAGCAAGCACATTCAAAAGCAAGCAGAAGGCAAGA
AATAACTAAGATCAGAGCAGAACTGAAGGAGACAGAGACA
CAAAAAACCTTCAAAAAATAAATGTATCCAGGAGCTAGCT
TTTTGAAAAAATCAACAAAATAGATAGACTGCTAACAAGA
CTAATAAAGAGGAAAAGAGAGAAGAATCAAATAGATGCAA
TAAAAAATGATAAAGGGGATATCACCACCAATCCCACAGA
AATACAAACTACCATCAGAAAATACTATAAACACTGCTAC
TCAAATAAACTAGAAAATCTATAAGAAGTGGATACATTCC
TGGACACATACACCCTCCCAAGACTAAACCAGGAAGATGT
TGAATTGCTGAATAGACCAATAACAGGCTCTGAAATTGAG
GCAATAATTAATAGCCTACCAACCAAAAAAAGTCCAGGAC
CAGATGGATTCACAGCCGAATTCTACCAGAGGTACAAAGA
GGAGCTGGTACCATTCCTTCTGAAACTATTCCAATCAATA
GAAAAAGAGGGAATCCTCCCTAACTCATTTTATGAGGCCA
GCATCATCCTGATACCAAAGCCTGGCAGAGACACAACAAC
AACAACAAAAAAGAGAATTTTAGACCAATATCCCTGATGA
ACATCGATGCAAAAATCCTCAATAAAATACTGGCAAACCG
AATCTAGCAGCACATCAAAAAGCTTATCCACCATGATTAA
GTTGGCTTCATCCCTGAGATACAAGGCTGGTTCAACATAT
GCAGATCAATAAACGTAATGCACCATATAAACAGAACCAA
AGACAAAAACCACATGATTATCTCATTAGATGCAGAAAAG
GCCTTTGACAAAATTCAACAGCACTTCATGCTAAAATAAG
CATAAGCTAGGTATTGATGGGCCGTATCTCAAAATAATAA
GAACTATTTATGACAAACCCACAGCCAATATCATACTGAA
TGGGCAAAAAATGGAAGCATTCCCTTTGAAAACTGGCACA
AGACAGGGATGCCCTCTCTCACCACTCCTATTCAACATAG
TGTTGGAAGTTCTGGCCAAGGCAATCAGGCAGGAGAAAGA
AATAAAGGGTATTCAATTAGGAAAAGAGGAAGTCAAATTG
TCCCTGTTTGCAGATGACATGATTGTATATTTAGAAAACC
CCATCGTCTTAGCCCAAAATCTCCTTAAACTGAGAAGCAA
CTTCAGCAAAGTCTCAGGATACAAAATCAATGTGTAAAAA
TCACAAGCATTCCTATACACTAATAACAGACAGAGAGCCA
AATCATGAGTGTACTCCCATTCACAATTGCTTCAAAGAGA
ATAAAATACCTAGGAATCCAACTTACAAGGGATGTGAAAG
ACCTCTTCATGGAGAACTACAAACCACTGCTCAACGAAAT
GAAAGAAGACACAAACAAATGGAAGAATATTCCATACTCA
TGGATAGGAAGAGTCAATATGGTGAAAATGGCCATACTGC
CCAAGGTAATTTATAGATTCAATGCCATCCCCATAAAGCT
ACCAATGACTTTCTTCACAGAATTGGAAAAAACTACTTTA
AAGTTCATATGGAACCAAAAAAGAGCCCGCATTGCCAAGA
CAATCCTATCAAAAACAACAAAGCTGGAGGCATCATACTA
CCTGACTTTAAACTATACTACAAGGCTACAGTAACCAAAA
CAGCATGGTACTGGTACCAAAACAGAGATATAGACCAATG
GAACAGAACAGAGCCCTCAGAAATAACACCACACATCTAC
AACCATCGGATCTTTGACAAACCTGAGAAAAACAAGAAAT
GGGGAAAGGATTCCCTATTTAATAAATGGTGCTGGGATAA
TTGGCTAGCCATATATAGAAAGCTGAAACTGGATCCCTTC
CTTACACTTTGTACAAAAATTAATTCAAGATGGATTAAAG
ACTTAAATGTTAGACCTAAAACCATAAAAACCCTAGAAGA
AAACCTAGGCAATACCATTCAGGACATAGGCATGGGCAAG
GACTTCATGACTAAAACACCAAAAGCAATGGCAACAAAAG
CCAAAATAGACAAATGGGATCTAATTAAACTAAAGAGCTT
CTGCACAGCAAAAGAAACTACCATCAGAGTGAACAGGCAA
CCTACAGAATGGGAGAAAATTTTTGTAATCTACCCAATAT
TACCCAAAAGGCTAATATCCAGAATCTACAAAGAACTTAA
ATAAATTTACAAGAAAAAAATCAAACAACCTCATCAAAAA
GTGGGCAAAGGATATGAACAGACACTTCTCGAAAGAAGAC
ATTTGTGCAGCCAACAGACACATGAAGAAATGCTCATCAA
CACTGGTCATCAGAGAAATGCAAATCAAAGCCACAATGAG
ATACCATCTCACACCAGTTAGAATGGCAACTATTAAAAAG
TCAGGAAACAACAGGTGCTGGAGAGGATATGGAGAAATAG
GAACACTTTTACACTGTTGGTGGGAGTGTAAACTAGTTCA
ACTATTGTGGAAGACAATGTGGCAATTCCTCAAGGATCTA
GAACTAGAAATACCATTTGACCCAGCAATCCCATTATTGT
GTATATACCCAAAGGAATGTAAATCATGCTACTATAAAGA
CACATGCACACATCTGTTTATCACGGCACTATTCACAATA
GCAAAGACTTTGAACCAACCCAAATGTCCATCAATGACAG
ACTGGATTAAGAAAATGTGGCACATATACACCATGAAATA
CTATGCAGCCATAAAAAAGGATGAGTTCACATCCTTTGTA
GGGACATGGATGAAGCTGGAAACCATCATTCTGAGCAATC
TGTCGCAAGGACAGAAAACCAAACACTGCATGTTCTCACT
CATAGGTGGGAATTGAACAATGAAAACAATTGGACACAGG
GTGGGGAATATCACACACTGGGACCTATTATGGGGTCGGG
AGAGTGGGGAGGGATAGCATTAGGAGACATACCTAATGTA
AATGACCAGTTAATGGGTGCAGCACACCAACATGGCACAT
GGATACATATGTAACAAACCTACACGTTGTGCACATGTAC
CCTAGAACTTAAAGTATATATAAAAAAAAAAAAAGATACC
CCTGCCCTGCCCTGCCCCACCCCGCCCTGCCCTACTCAAG
AGAATCTTCCTGGTCTGGGGTTTGCTGGGGTGGAATGCAT
GGGACCCACATCAGCTCGCACCATCTGCCCACAATGTAGA
GGGCCCTTTGCCCCTGCTTCTCTCCTGGACAGACCCTGGG
ATACTGGCCTCCTGAAAGCACGTGCCTGGGGCTGAAATAA
AGAAAAGGAAGGCGAAGTGATCTGGCCAATGTCCAGCTTT
CCTCCTGGGGTGGAGACAGCTTGTGGCTCGGCTGTGGTTC
TCTGCCTGCAGTGTGAGGGGCTGGCCGCCATCCTCTGCTG
TTAGCCTTAGGACCAGGCACATGCCATACACAACATTTCA
TCCTCGAAGTACTTGGGCAGTAAGTGTGGGTGTCTGGGAG
CTGCTTGTGGCATGACACCCACACTCACTGAACCACACAC
ATCCTGCTTTCCTCTCCTGCCTCTCTTTGCTCCACCCCCA
ACCCCCACTCAAATCCCTGCTGCCTGAACAACAAGGTCCT
CTTCTTGGGGACAGAGGGATGAGGGGTCACCATGACAGCA
TCACACACCTCAGAAACTCCTGCACAGCCTGCTGAGAAGA
CGTCTTAGGGAAACCTTGGCATCTCCATTGATGGAGGCAC
CCTCCTGAGCATTCCAAAGATGCTCTTGAGAGAGTTTTCT
GGGCATTGCGATTAGGCCCTGGTGAGGAATGGGAGAGAGC
CAGAGACACAGCTGGGGACACCAGATTGGGGACAGTCCTC
AATGAAAGGCCAAGGAAATCAGCAAACCTCCAAAGACCCT
GTAATTTCCACACTGAGCTGTTTTATTGCTTTGATAAGAA
AGGACCGAAGCCTCTTCATGGTTTGCTGGGCAATTTACAG
ATAGATGGGTGGCAGCCTCCAGAGCTGGAGCTAATCCTGC
TCTCTATCAGGGTAAGCTTCTGCCCAGCATTAATCGGGGG
CTAATTAATGTCTCTAAGGAGAGGCTTTCAGGCTTTCATG
TGGATTGAAGAATCACTCCAGCAGGCAGCTACAGTGCCAG
TGTTGGCCTGGCTCGGGCCTGTGATGAAATAAGTAAGCCC
TTCATGACGCGGGCAGTTTCCACCAGAGCCAGGCCTTGGC
TCAATGAGCAGAGAAAGTCAAGTCATGCACCCGCCTGGAA
AATGCACAACCTCTGGCCTCAGGAGCGCCCCTTGCAGCAC
CCACGCATGTTGGGTCAGGCTCCTCGCAGACTTGCCCCCA
TAGGGTCAGGCTCCTCTTTGCTCTAGGCTGAGGCTGGCAT
TTCCTGGCAGACGAGCTCTCAGGGAAGTCATAGCATCTTG
GAGTTTCCATCAGAGGTGGCCTAGGGAGCCCAGTCCCGTG
TCTGAGCCCCTGCATCACACACGTATTGCCCTGCCTGGAA
AATACACGAAGGGCTTTAGAGAGAAGAGAAAGGCAACAAT
AGAGGGAAGGCAAATGGGAGATGAGGAGGGAACCAGGGCA
GCGCCTCTGCTCTGTGATCAGGTGGCAATGCCACACCATG
CCTCCACAGGAGGCTCCGGGGCCTGCCTGTTCCCCTCACC
TTCTACCTTCTTGAGCAAGGCCAGCCAGGCCAGTGCTACC
CTTCCCTCCCACTCCCTGGGAAGAGAAAGCTCTGTCAGGA
GACCCGAGTTCCTGCCTCCGCTCTGGGTGAGTGAACTTGG
GTGAGTCACATCCCTGCTCTGGGTTTGGTTCCCATCTCTG
TTAAATGGTGGTGGGATCACTGGTTGCTCCCACATACTGA
CACCTCTGTGCTGGCTTGAAGGACTTGCGTGGAGTAAGGT
AATGAATTATTTCAGAGAGCAGAGGGCTTAGCCCAAACAT
CTAGTAGTCCCCTTCCCCGCCCCTGGGGGCACCATCAAGA
ATGACTGCCCATCAGGTCCCACCAACGCTCTTTAACCTAC
ATCATGGTCCCTAAGCCTGCATCTCGCCAGCCACTCCCTT
GCCTGGTCCTCCAAATGCCCTGCTGGTCTGGTTTACTCTG
CCCCACCTGCCCCATCCATAACCAACCCCCTGCTCCTTTC
CTCACCCTTTACTCTGCACCATTTTTCTTCAGAGCACATT
TCCCTGCAGATATTATCAAACCTGGTCATTTGCTTGTTGT
CTGCCTCTCTCTCCCTGACAGCAGGAACAGGGTCTGCTTT
GATCGCTGCCACACACAGTAAGTGCTCAATAAATACTATT
GCACAAGTGAATGCACTAATGTGCTACCACCCTGTCTTTG
CTCCCACTGCTCCCCTGCCTGCCCTCCCTTCTTCCCTTCC
ATCCATGCTCTTCACCCCTTCAGGTTCCACTTCCCTTGCC
TCTGGAAACTTCCCTGAGCAGCCACCTCCCTGCTTGGAAC
CCTCTTGCTCTAACACCTGCAGTGCCAGGGGTTCAGCTGG
CCTCCCACGCATCATGGTGGGAGCAGAGTGCCAGGGACAC
AGGCATGCTCAGAATGTCAGCCCTAGGGCCAAAGATTGGG
ATACACAAAGAAAACCAAATCCCACACACATAATTGGCAT
GGAGGGAAAAATCTGCTCTTTCTCAAAGCCTCCAGCCCAC
AGAACTCCATTTGTCCCTTCTGGGTACCACAGATGCTTAG
TGACAGCCGAGATCTGTCTTGCAGAAGCAGGAACCAGAGA
GTATTTCTGGCCCAATTAAGCTTGAGTGCTTGACAAGTAG
GAAATGCAGCCTCACCTCTTTGTGTTCCTAATGTGAGAAA
CATATGGGCTCTGCATCTGCGCCGTCTTGCTCGCCTTCCT
GCAGGTGCGTCACACCAAGGGCATGGCAAATGCGCAGGTA
ACAGGGAACAGTACTGGGCATGATGAGGGGTATCTCTAAA
GCGATGTGGCCAACTATCACGTTGACTTGCGGCATCAGTC
TCAGGCAATATATATGAGTATTGTTTTGCAAATGATCAAT
ATTAGAAAATCAATCAATTATCTCCATTTCAAAAGCGTGA
GACTCTTCACCATTCTTATTCGTAGCATTGAGTTTATAAG
TGTAAACAATGCTTCCAGTAATAAGGTTTCTATTCTTTCT
CCTTCCAGGCTTGGCAGATTGTATGCTGTCAGTTTTAGCT
GGGAGACCAGATTTGAGACATGATCTCTGATTCAACACAA
GATAGGTTGTTCGATGGAAACTCAGATTAACTGGATAGTC
TATTAAACTACATACCTTTGAAGAACTATTAAATAAAGCA
TATCTACTCTAATATAGGTGGATTATTTGAAACAAGCCCT
GTTCAGTGCAGTAAATGTCTGACTCACCTTGAGAAAGAAA
CCACAAGTGGCCGGGCACGGTGGCTCAAGCCTGTAATCCC
AGCACTTTGGGAGGCCGAGACGGGCGGATCACGAGGTCAG
GAGATCGAGACCATCCTGGCTAACATGGTGAAACCCCGTC
TGTACTAAAAAATACAAAAAACTAGCCGGGCGAGGTGGCG
GGCGCCTGTAGTCCCAGCTACTCGGGAGGCTGAGGCAGGA
GAATGGCATAAACCCGGGAGGCGGAGCTTGCAGTGAGCTG
AGATCCGGCCACTGCACTCCAGCCCGGTGACAGAGCGAGA
CTCCGTCTCAAAAAAAAAAAAAAAAAAAGAAACCACAAGT
AAGCACCTTATGCCCAGGGCCCAGAGAGCATGCCCTCCAA
TCCTCCCTGTCTGGGCTGGATCCTGCCTTGCCCTGGTCAC
TGGGAGTCCTGTTCCAGATCCTGACTCAGGGAACCCTCCT
GTCCCACTCCACACTGTTTGCTGCTTCTGCCCCAAAGGCC
TCTCCCTGTGCTAGCAGACTCTTGCCTTCGTGTGGGCACA
GGCCTGGTGTGGCACAGGCCCTTCTTTCTCTTGGGTTCTC
TATGGAAATATAGGAAATGGGTCATTATGATTAGGAGCGT
CTGCATGTAAGACAGATGAGGTGTTGGTATATGAGAGGGG
AGGGGGGTGGTAATCTGCAAATACCTTGTTCATTTATTAA
AGCTCCATGTAGCATTTAATGTGTAACTGGTGGTATTCAT
TTCCGAACCTGTGTCTAGCACACTGTGTGGCATAGGGTAA
GTCCCAGGAGGAGCTGGGGCTGAATATGAGCATGGTCAGG
CAGGTGAGGGAAAAAACCAGTCAGGTTGGGCCATCAGAGT
CAAACTAATTACAATATTATTAGTTGCCATTAATTAAGGG
CATCCTTTATGCCAGGTGTTTTACAGATTTTGAACAGCTG
AACCCTTATAGGCCCCAGTGAAAGAAGCATTATCAGTGCC
ACATTTCAGATGGGAAAACCAAGGCTCAGAGAGGTTCAGC
AGCATTCCCAAGGTCACGCAGCTTGTGACACAGCCAGTTG
TCAAATTCAGAATAGTCTGACCCCAACACCTGAGTTCTTG
ACCATCATATACTTCTCTTCCTTCCCTTCCCCTCCTCTTA
GAAGGAGCACATAGGGGCTGGACATGGTGGCTCACGCCTG
TAATCTCAGCACTTTGGGAGGCCAAGGCAGGCAAATCATG
AGGTCAGGAGTTTGAAACCAACCTGGCCAACACAGTGAAA
CCCCATCTGTACTAAAAACACAAAAATTAGCCAGGCATGG
TGGTGCATGCCTGTAATCTCAGCTACTCAGGAAGCTGAAC
CAGGAGAATCTCTTGAATATGGGAGGCGGAGGTTGCAGTG
AACCGGGATCATGCCATTGCACTCCAACCTGGGCAATAAA
GTGAGACTATGTCTCAAAAAAAAAAAAAAGAAAGAAAGAA
AAGAAAGAGCAAATGGCGGGTGTTCTCTCTCTGCTTTGGA
GCCCCCCTCCCTCTGTCTCTGTATGGGGGAGCTTCTATCT
TCTGCCTTCTCGCATCTTTCTTGCCTATTAAACTCTCTGC
TCCTTAAAACCACTCCACGTGTGTCCGTGTCATTTTTTCC
AGTTCAATGTGAGACAAGAGCCCTGGTGTTCCTCCACTCA
TCAGAGCCGTATCATTTTGGTGCATTGGCTGGGAAAGGAA
ATTCAGTCATCAGACTGGTGAATATGGAGCGGATTTCAAC
ATTAAATCTGTCCTTTAATCTCAAGGCTCTCTTCCAGCTA
CCCTGTCACCAAACTTTCTTTCTCTTTTTATCCACGGTCT
CTTACCCTCTCTCTATGTGTCTAATGTGCAGGAATCTTTA
CAGTTCAGGGAAACAGCTCTGTTAGAAAAGATCGCGAATC
GTGGCAGGCAGTAACTCAGTAACTCTCTCTACGTTTTCTC
TGGCGAGCACATGGTATTTTTAAGCCACATAGTAGAAATC
AGGTTCTAGGCCTCTTCCGAAAATGGGAAGTTTCTGCTTT
TAACAGTTACGAGTAAAATGTCTTTGGCAACCAGATTTTA
GTCCCCATATTGTCCCATCAGTGGGAAAACAGCCATTTGA
TTCCTACGTTGTTTTAAGGCATCTATTTTGTCTCGGATTA
AGATAGTACTTAATTAGCCAGGGAATTTTAAGTTCAGAAG
TTAACCAGAACTGTTTTAAGGGTAAGTGCTTTAGCACAGG
CTGTAATAGCAGGCAATCTAGCACATTGCCTCCGTTAAAG
GAGTGTTGCCCAAAGGCAGCACAGTCTCTCTGGAGGAAGC
CAGGCAAATCACATGGGTTCTAGGAATGCAAAGGGAAATC
ACACAAGGCAGATAAATTAAGGCTGCGTGGGTACACATGG
TTAGCCCCATCACTTAGTTCATTGGTTCCATGACTTGGAG
GACCACGCCTACAACCATGGCGGGGGCATATTTTTAAAAG
TTCCAGAATCCAGAAACTGAGTAGGTAAGACATTCGGAAG
ATGCTCCCCGTCTTCTCCTCTACTCTGGGTCATATGGAAA
GGAAGGAGACTAAGAGGATGCTTTTATTTTCACTTCTTTT
TCTAAATGGATAATAAATTATCTTCAGTTTGCACCCTTCT
GGAGTGCACTCTGAAACACTGGAACTTCCTTAACCTCAGA
ACTTTAAAGAAAACAACTCATTTTATTTTGCACAAGAGCA
TAGCATTTCTACTAAACCTCTGCAAGCGTTGTAAGATCGA
CTCAGCTGTTTTAGCAACACGTCGGGCAGGTCCAGGGAAA
GTAGTTCCCCAAAATTAAAAACAGTAGCTTTCAGGGAAAT
CATCTGACAGTCCTCCTTATTTGGGGCCCTTCAAATTCCC
TTCTCATTGCGGGACCTTAGGCAAGTAAAGGGAAACTAAG
GCCAATTTTCTGATGACCCTGATAGGTATGTAGAAGCTTT
CCAACATTTAACTCAGGTATTTGACCTCACACGGAGGGAT
GTTATGTTGCTGGTAAGTCAAACCCTCACTGCAGCTAAAA
CAGGCAGCTCTGCAAGCAGAAGAGAATTTTGGAGATAAAC
AATATATCTCCTATAATAGTCCAAAAGGGAAAAGAAAAGA
AAAAATAGGGAAGGCAAAGAAATAGGGGAAACCCCATTCC
CAACAGGAGGAGAGGCAATACCTCTTGAGAACCCTAATTG
GAATTCCTTTCTGTAGTGTTTTTCCTTCTTTTGCGGTTTA
AAATGGCTTCTATCTCTTTTGTAATGTTCTTCCAACCTCG
GGAAAGTTAATTTTCCAAACCTTAAAATGTTTGGCTTAGA
GTTGAGCTAAGGGGAAGGGAACCCAGAAGCCTGATATGCC
GGCAAAAGGGTAAACATTTCTTACCAGTTGGGCTTTTGAC
TTCTCTCTCCCTGTGCAAACCAGTAAAGGAATAATAAGGA
TTATTGCTTATATTCTCTGTAAATTTATAATTAATGAAAA
AGGATTTGTGAGGTTGATCTTAAGCCGTAAACAATCTGGT
GTGCTTTGCATGTCTTTCTGTATGGTTCTGTCAAAGAAAG
AGTATCTTAGATTAGGATGCATGCCCAAGACCCCATAAGC
CTGCTGTTCAAGCCAGCCCAACAAAACTGTCAGTAACAAT
CTTAGCTACAGGCCTCCATCTTGTTTCATGTCCTTGGGAA
CATGACCTGTAACCACGTGGCAATACTTTGTTTTAGTCTC
TGCCATTTTACAATGGTGACTGTCTTCTTGTGCTAAGTCA
GTTCCTGAGTGAAGGCCACAAAAATCAAACAAGCCAGTTT
GTCAATCTGGATGACTCCAGCTAATCCTTCAAGGGCAGGG
TTTACAAAATATCTTAAGCATTGATCTTGAGAGCAGTTTA
GGGAGGGTCAAAATCTTGCAGCCTTCGGCTGCATGGCTCC
TGGGCCACGGTTTCTAATCCTGTGGCTAGTTTCTTGGCCT
GGTCCCCAGGCAAGAGGAAAGTATACCTTGGGAAGTGGCT
GTTACCGTCTTTGTTTTAGAATATAGACTGTAAACCTGGC
TCCTCCCAAAGCTGGTTCAGCCTATGCCCAGGGATGGCCA
AGGAGAACTTGAGGGCTAGAAACAAAATGGAGCTGTTTGG
GTCAAATCTCTTTCACTGTCTCAGTCACAATTTTGCAATA
ACAGTTTCAAAAGCTGCCTATCACTCCTTTAAAAATACCT
TGTACACTCGCCGTTAAGTCATAACCCAATAAAGGCTTGT
TGGTTTCACTTGTATGGTTATTTTTTGTAAAGTTCAGAAG
CTGAAAATCTTAACTGCTTGGTGTGGCTCAAGTCAAGTAA
CAAGGGAACTTAAAAGGATTTTCTTAAAGAGCGGTCAGTT
TAATTAAAAGTGGATATTCAAGTTACAGGTATATTTAAAA
GGCCTTCTTCTTCGATCTTGTTTTTCTGGAAAAAGGCTCT
TTTCTTCTCAGTCGACTGAATGATTTTTCTCCAGTTTTTT
TTTTTTTTTTTTTTGTCTTACCACTCTTAATGCATGCATG
AGAGGCCCTAAGATAACTTCTGGTAGCATGGGACTCCTTA
GGAAAAACAGAGGAGGCACCACAGACCCCATTTGGGGAAA
AAAACCTCTGTTTTCCTCATGAAACCCCAGGATTTAAAAG
GATCTCTCTCAAAATCGAAGGCTCTGTTCTGTTTTGCACT
AATGGTTTTGAGTTTGGGGGTATCAGAAATTACTTCACAT
TATGAGAGCTTTGGTGTGTAATAACTAGGTAGAAAATGCA
CTGTAACCTATGGCTAATAGTAGTTATAAATGAGAGAAGC
ATGCTCTTGGCCACCTGGAAGATAAGGAAACATGCCCACC
CCTCACTGGGAGATGAGACTGTCATCAGGGATGGGCTGAT
TACAAAATAAGCCAATTGGCTTTGGGTTGCCTTGTAATGA
AACGCGTGGTAGAAGCACTACACTGTTTTCTCCCATAGTA
TCTATATGATCTTTTCATAAATTGAGCATTGAAATAAAAG
CATAGCAAGGAGGTCTTAAGACACTAATCTGCTGTTTAGT
AAAAGGGTCATAAAAGGTTTGTAAAGACTTCACCTCCTGG
TCAAATTGCTTTCATTTTAACTAATTGAGGTTAACATTAA
CAAACTAAAGCAAGGGTAAAATTTGGCTTTGAACAGAACT
TTCATGTCATAGTAAAGGCTAATGAAAGGTGTTTGCCTTT
TGAGTCATCATTTTGGCAAAATAACTTATGACAATCTGGA
AATTGTCCTTCCTGATGCCTGGATTTTGGATGGTTCAGAG
GGCCCCTGAAACATTCAGAAAAGAGGTAAACAGGATTATT
TGACATGTTTAGTCACATTAGATTGCCAAAATGATTTCCA
ATCTTCTTTAAGTTATATTTTGGTGAATAATACTAATATA
TGTTCCAAAATTGTATGTGATTTCTAAAATGCTAATGTCT
AAGTATGTGCTATCAATCATAATTAAGGGTAAAGTTATTG
TAAACCATGGAAATAAACTTTGTCAGTCTTGTTTTTAACT
GTAACTAGCCGGGAATTTTGCCATTGGCAGATAATTGTTG
TCTTGTTTTGTTCCTTCTCAAAAGACGATTTATAATCAAG
CTATATTAAGGACTTTAACAGGTGCTCTCAAATGCAAGTT
TTTAATAGCTTTGAAGGTTGTAACATTGGAATAGAGAAAG
AATGTACAGGACTCATAAAGAACTAACATGTTCACAAATA
TCAAGCAAAACAAGAATTAACTAAGTGGACTGCATTCAGA
AAGTGAAAGCAAACTTTTTGACTTTTGTTTGGAATATTGC
TGATCCTTGTTTTGTTTTTCAGAGTCAAGGAAAATTGTTT
TAAACTATTTACAAAATTTGGAGGATGTTTATTTTTCTCT
GCCTGGTTCCTCTAGAATTTGGAAACTATTTGTGAGTACT
CTTAACTTACGGCAATATAGCTGTTTGCATCAGTGCAATA
AAAATCCATTTTTCTGATGGCGGCAGGCTATCCAGTCCTT
GGCGTGGTGGACACCATGATTGGTGGTGAGGCAGCTGCTG
CAGTGGAGGACTTGGTCTCGGGGATACGGCAGGCAGCCAA
CTTCATGGAACAGTTTGGCTCCTACTTAGAGAGTTAGAAG
CAATGGAAGGCCCTCATGGAATTCATCCTGCTCCACCTGC
CTGACTACCATGACCCGCCCAATGGTGGTGGCTGCCTGGA
CCAGCTGCTGTCCCTCTCCATGGTCTGGGCCAACCACCTC
TTCCTGGGCTACAGTTACAATAAAGCCCTTTTAGAAGGTG
ATGGAAATGGCTGGTGGGATGAAAGTGGAAGACCTGCCAC
AATTTGTTACCAGAAGTGAATTAATGAAAAAACATCAAAG
CTAAGCCAGAGGATTTATCACATTTTTATCATCAGCTACA
GGATTAGAAAGGAGGCTGGGATGAATGTGACATAGACCAC
AGCAGCTCTCTTAAGACTCCTGGTATTACCAACATAAAGA
GGCAGGTAGAATTAGAAGGATTCTGTTTAGACTGGCTTTT
TTAACATTCTCATTTTTCCAGTAGTTATCACTGTGAAAGC
ATACATGGATATTTACGTATTTATAAATCATGCACTCTAA
GATGAGTTCATCAACACTGTAAAAGCCCTCTTTTCTATTT
TCAGTTTTTTTTTTTTTTCTTACTGACAAGTCTCACTCTG
TCTCCCAGGCAGGAGTACAAATGTGCAGTATTGGCTCATT
GCAGCCTTGAACTCCTGGGCTCATATTTTCAGTTTTTAAA
TGTCAGAATTTTTGTTTAAAATGCCTTTTTGGGACGGGCA
CAGTGGCTTATGCTTGTAATAATCCCAGCACTTCAGGAGG
CCAAGGTGAGTGGATCACCCAAGGTCAGGAGTTCGAGACC
AATCTGGCCAGCATGGTGAAATCCTGTCTCTACTAAAAAC
ACAGAAAAAATTAGCTGGGCATGGTGGTGAACATCAGTGG
TCCCAGCTGCTTGGGAGGCTGCAGTAGGAAAATTGCTTGA
ACCTGGGAGGCAGAGGTTGCAGTGAGCCGAAATCGCTCCA
TTGTACTCCATCCTGAGTGACAAAAGTGAAACACCGTCTC
AAAAAAATAAAAATTTAAATTTAAATTTAAATTTTTAAAA
AAATCATTTTTGTTTGTCAACAGGACACAATTGGAAAAAC
TGGCTATTTTACCAAGGCTTTGACTGAAAGGGTGTGTTTC
CCTTTAAGGAATAAAGCCGGACATGCAGAGCCAATAAAAG
CCCCTTGGGGAGAACTGGCCTCATACCTTGTCTACAAATC
CCTGCACAGGGTTCCTAACCTGTGGTCAGTAAAGAATGTC
ACTTTCTCACAGCTCTGGAAGCTCTGAGTTTATCTGGGGA
CCTCAAGAGTTGAGGATCACCCAACTCACAGAAGCAATCA
AACTCCAAATGGTGCTGCAAACTGAACCACACATGGACAT
GCCATTCTTCGAGGACCCTTAGATCCACCCCAGGAGAAGC
CCTAGCTGCTGTTCCCCATTCAACACCCCTTTTCAGCAGG
AAGTAGCCAGAAAGAGTCATCATCCAAAACCCTGTAACAG
CAGTTAGTGTGATATGGCCACAGGGAGGAATGTGGTAGGA
GTTATTAAGAAATTATTTTAAGCAGATAGAAAGGGAAAGG
AGTCCTTGGGAAGTTTTCATTTTTTAAAGCATTTCCAGAA
AAGTTTCTTGTAAAGCAGCAGCTCTTATAGCCAGGCTGGC
AACCTTTGATATGCAAATGCAGTCCATTAGAAACTGAGTC
CACCCAACATAGCAATTCCCTCCGCCTTCTTGCCCCACAT
GTTCCTGGCAACATGGCCACCCCCACATAGCCCCACATGT
GTAGAACATCTTGGTGCCCTGCATTTGCATATTAAAAGGC
TAGGGTGGGAGGTCCAGCTTTTTTGCAGGCTACATGAATG
CCATGCCTGGTCAAACCAATCCCCTGGGCCCTATGCAAAT
CAGACACCACCTCCTCCCGTCTCTATATATACATACCTGG
CTGGTTTCTGCCCCACTTGGGGTTCCCTCTCTTGGCTTTG
GAGGCCCCCTCCCTCTGTCTCTGTATGGGGGAGCTTCTAT
CTTCTGCCTTCTCCCATCTTTCTTGCCTATTAAACTCTCC
GCTCCTTATAACCACAAAAAAAAAAAGAAAGAAAAAAAGA
AAGAACAAATAAGGACAGGAATCTGAGGTCAGCGACCTGA
CAAGCCCCTGGGAAGCTTCAAGAGGATGCGGTTCCAATGA
GAAAGCAGCTCTAGAAATGAGACCTGTTTTTCTACTCAAC
GAACACTCAGCAGAACCAACCAGGACTGCCCATAGGCTGG
TGTGCACCTGTACAGCTGACCTGTGGATAAAATGTTGAAG
TATATTCCCACAAGTTAGCAAGCAGCTGCTACCCTAACAT
CTCCCCTCCTAGGCCCCATCAACCTGACCACTCAGGACCC
TCCAGTGGAATCCAGGAGCTTCCCCAGTCCCACATTCAAG
AGTTAACGCTTGGCCCTGCAAGGGGCTCGCGAGATGGCCT
GGAGCTTGGCCCACTCCCAGGCATGCCAGTTTTTCATTGT
TTTGAAATTCCTTTTGGGTCCAGCCCTCTCATGGAAACTT
CTGGTCTGAAAGCAGCTCCTGGGACCCTGGATGAGGCAGT
CCTCCTTAACCAGACCCCAGAAGAAAGTTGCATCTGGGCT
AGGCTGTGAGGTCAGGCTCTACAGGCACAGAAGCAGTGGG
CCCCAAAGCAGGGGGTTCAATGGGGCAGCCTTTTCTCTTT
CAGTGACTCCTGTAACCAGGCCAGGCAACACCACTCGTGC
CTACAGCGAGTAACAGGACTCTGGTGAACCAGACTGGCTG
GAAGAAAGGTCCAGCGGAGAGTTCTACAGTGGATGGAAGG
GATCAGAAGTCAAAAAGTCAGAAGTCAAAGCTGTCTGTGG
CATGCAGCAAGGCCAGAGAGAGGGAAGTGAGCCTCAAAGG
CAGAAGCTAGGACAGTAAGAACAATTTGACTTTTGGGAAG
TAGGTCAGAGCCTGTGATTCCAATTTAAAGATGTAAATAG
TGTAAGGGTGCCTGGTACACAGCCAGCAGTCCCTAAGACA
CAGGTGGGTGGAGGCCTAGGACCCGGCACACCCTGAAAAG
CTACAAGGAGAGTAGCTGTGTCTGAGGAAAAGGACAAATC
TTTGCTATCAGCAAGGACAGCACAGATCTCTCCTCCCACC
CATAAAGTCCCCAGTTTAAATAGAGTATGTCTCCCATCCC
CACATTCTGAGTCAAAATGCGATCAGATTTTATGTAGCAG
ATCCCATAAAAAGGACAAAGCCCTGTAGACTCCGCTCTGC
TCAGCTCCACCCTCCCAGGCCTGCTGTTTGCTTCCCAGCC
TCATATTGCATTAGTGTGCGGTTCAATGGATTTTTTATTA
CAGTTGGAATTAAATAACTCAAAGATGGATCCAGTGGGTT
GAGGGAAAACAGAAGTTTAAAGCAAAGGAAGTAACAGAGC
CGATCTGGTTCCAGAATTGCAGGATGTACTGAAGCTCCCA
GCAGGGCCTGGTGATGACGTCCCTCTCATGTTTTCTCTTT
GAGCTTTTCTCCCCACAAGGCTTGCGCCCACAAGGGGCTT
CAGGTGACTCACCCCTCAGTGTGGGCAGCTCACAGGTAGC
AGAGGCAGTGGGCTGAGTCACAGCCAAGTCTTTGGGCCAC
CACAAAACTCAGGGAAGATCAAACCCAGAATTTCTGTCCC
TATCATTGAAGTATAGCTGAAGGGGATTGCCCTTTTTTGT
TTTTTGGTTTTTTTTTTCTCTCGTCCTGAGGTTCTAAGGG
CAAGCAGCTGACCCTCCTAAAAGAGATTCTAAAAAATGGC
CCAGGATCCTGCAGTGTTGAGGGTGGCCAAGATTTGTGTG
GCAACAGGAAAGGGTCTATGAGGAGGGAGAGATAAGATGT
GAGAACTTGGGACCCAGCAAGGCATGGCCCCTTACCTGTG
GGCAACTGGAAGTGGCAAGACCTGGATAGGATCTACCTGG
GTGTGCAGGGGCAAGGCTCAGGCCCACACCAGGGGGAGGC
CTGGACAGGCATGCCCTGTGGGCCATCAGAAGGCCCTGCC
CAGGTTCCAGCCTTTCCATGCACCCTTCTTCCCCTCAATG
ATTGTGCTCAAACTCTCAGGTTTTCTGCCACCCACCTTCC
TGCCTCAGAACCTTGCCCATGCCATTACCTCTCCTGAGAA
CACCTTCCCCTTCCACCTAGCTAGCCTCTGCTCTTCTTTC
AGACCTCAACTTTCACATCGTTTCCTCCGAGAAGCCTTCC
CTGATCCCCTCAGACCTGCCCAGGTTCCCCTATAAAACAC
TCTCACCGTGCAAAGCAGGCTTGCTGTGCTCTGGTTACCA
CTTCAGCCCACCACGTTTTGGGCCGCAATTTCTACCACTT
GCATGAGTCAAGTGAAATAGACTACTCACACAGCAAGTTA
AATAAAGCAAGTTTATCACTCACAAGCAGCAAGGGACAGT
AGGAACCTGAGATTTGTGGTGAACCAGTCCCCAGAGGCTC
AGGAAAGTTGTCCAGGGTGGATGGAATCTTGTCTACACAT
CCCTCACATGCACCACAGCTACAGAACCTCAGAAAGCAGA
TTTAAACCCCACCAGCAACCTGATTTGCTGGGCTAAAGTT
TTGTAGGGCATCCTATTCTAGGAAGGCCAGGAACAGATCC
TGGGCTGTTCTGGTCAGTTCTTCCTTATCTCAGGATGTTG
CATTCCCAGCACCTTCCACAGTTATTCTTGAGAAATACAA
GCAAGAAAGGAGGAAGAACTGGTTCTGTCAAGGCTACCTG
AAGTGTGGTCATGCACACAGCCCTCAGGATTTTCATGGCA
CTGACCACCATACAGCATTATGTTTAATTTATTTCTGCTC
TGCTGTCTATAAGCTCCCCAGGGGCCGGGACCACCTTGTC
TTATACTCTGCTGTATCACCAGTGCCCACAGAAGTTCCTG
ATATGTAGAAATGACTCAGCTACATTAATAAAGGAATGGT
TTAAATTAAACTATTGGTGTTAGAAAGGCCCCAAGAGAAG
GACAGGGCCAGATGCCAGGGAGTCCAGGGCAGGGAGGGCT
TCCGGGGGCAGCGGGACTCCATTCCCAAGGGAGGAGGACC
TGCCAAGAACAAGGAAGGAACAAACTGCAGAGGCCTCCCA
GCCTAGGCCACTCACCCTGGTGGGACTCAGGTCCCAGGAA
CAAAACAGGAGTCCAGCGCTCCAAAATGGGACTCTGTTGG
AGGAGGGTTTGAATCTTGGAAACAAGGTGAAGCCCACCCA
TGAGAAGTGGGGCCCCAAATCAGGACTGATTGCCACCAAT
AATGGCCTGATACTGAGTCACAGAATATTGGGACAAGTCT
ACTTAAATTCTTTCAGCCTGAATTCAGTAGTTGGCAAAGG
GCCGAGTAGGGCTGAGTCAACACAGGAAGGCAAGGGAGAA
GAGGAAGTACAGTCAGTGGCCCCAAGTGAGGCAAATGGGG
AATAAAGAGCTGGGGACTGGAAGTCCCAGCCAGAGCAATT
AGGCAAGAGAAAGAAATAAAGGGGATTCATATCAGAGAGG
AAGAAGTCAAATTATCCTTGCTCACAGGTGATATGATCTT
TTATTTAGAAAAACCTGAAGACTCCACCAAAAAACCTTTA
GAACTGATCAACAAATTCAGTAAAGTTGCAGGATACAAGT
CAACATAATAAAATCAGTAGTATTTATATATACCAACAGC
AAACAGTCTGGAAAAAAGTCAAGATGCAACCCCATTTACA
AAAGCTACAACAAATATAAAATACATAGAACTATGTGTAT
ATTTTTTTGAGGCAGAGTCTCACTCCATCACCCAGGCTGG
AGTGCAGTGGTGCAATCTCAGCCCACTGCAGCCTCTGCCT
CCCAGGTTCAAGCAATTCTAGTGCCTCAGCCTTCCAAGTA
GCTGGGATTACAGGTACACACCACTATGCCTGGCTAATTT
TTTGTATTTTTAGTAGAGATAGGGTTTTGTCATGTTGGCC
AGGCTGGTCTCCAACTCCTGGCCTCAAGTGATCCGCCCAC
CCTGGCCTCCCAGAGTGCTGGGATTACAGGTGTGAGCCAC
CACACCCAGCTCACAGAAATAAATATAACCAAATAAGTGA
AAGATCTTTACAAGGAAAATTTGAAACACTGATGAGAGAA
ATTGAAAAGGAAACAAAAAAAGGGAAAGATACTCCATGGT
CTTGAAGGGGAAGAATTAATATTGTTAAATGTCAATACTA
CCCAAAGTGACCTATAGATTCAGTGCAATCCCAATAAAAA
TACCAATGCTATTCTTCATGGAAATAGAAAATACAATTCC
AAAATAAGTACAGAAACACAAATACCTCTAATAGCCTAAG
CAAACCTGAGCAAAAAGAACAAAGCTGGCAGTATCATATT
GCCTGACTTCAAAATATACTACAAAGATATAGTAACAAAA
ACAGTATAATCCTGGCATAAAAACAGACACCAATACAGAA
AACAGAAATAAATCAATGCATTTACAGCCAACTTATTTTT
GACAAAAGCATCAAAAATATACATTAAGGAAATAACAGTT
TATTTAATAAATGGTGCTGGGAAAACTGGATATCCACATA
CAGAATAATAAAACTAAACCCCTGTCTCTCACTATATACA
AAAATCAAATCAAAATCGATTAAAGATGTAAATTTAAGAC
CTGAAGCTATAAAACTACTAGAAGAAAACTTTGGGGAAAC
ACTTTAGGACACTGGTCTGGGCAAAGATATTTTGGGTAAG
ACTTCAAAAAGCACAGGCAAGGAAAGCAAAAATAGACAAA
TGAGATGACATCAAACTAAAAAGCTTCTGCACAGCAAAGG
AAACAACAAAGTGAAGAGACAAACTACAGAATGGGAGAAA
ATATTTGCAAACTATCCATCCAGCAAGGGATTAGTAACCA
GAAAATATAAGGAACTCAAACAACTTAACAGCAAAAAACC
ACAAATAATCTGATTTTTAAATGTGCAAAAGATCTGAATA
GACATTTCGTGAAACATACAAATGAATCACAGGTATATGA
AATAATGCTCAACATCACTAGTGATCAGAGAAATGTAAAT
CAAAACCACAATGAGATATCATCTCACCGCAGTTAAAATG
GCTTTTATCAAAAAGACAAAAAACAACGGATGCTGGCAGG
GATGCAGAGAAAGGGGAAGTCTTACACGCTGTTGGTAGGA
ATGTTAAATTGGTACAGCCACTGTGGAAAACAGTATGGAG
GTTCCTCAAAAAACTGAAAATAGAACTACCATATGATCCA
GCAATCCTACTGCTGGGTATAAATCCAAAAGAAAGGAAAT
TAATATATCAAAAAGATAACTGCATCCTCATGTTTTTGCC
AGCACTATTCACAACAGCCAGGACATGGAATCAACCTAAG
TGTCCTTCAACAGATGAATGGATAAAGACAATGTGATACC
TATTCACAATGGCATATTTTTCAGCCATAAAAAAGAGTGA
AATTCTGTCATTGGCAGCAACATGAATGGAACCGGAGGTC
GTTATGTTAAGTAAAATAAGCCAGGTACAGAAAGACAGGT
ATCGCATGTTCTCACTCATGTGGGAGCTAAAAACGAGGAT
CTCATGGAGCTAGTAGATTGGTGGTTACCAGAGGCTGGGA
AGGGTAGGGGGAAGGTGGGGTTTAAGAGAAGTTGATTAAA
GAGAACAAAAATACAGTTAGATCAAATGAATAAGATCTAG
TGTTTGATAGTACAGGAGGTTGACTATAATTAATTATAAT
GTATTATCTACTTAAAAATAGCTAGAAGAAAATAATTCAA
ATGTTCCTAACAAATAAAAGATAAAATTTTGAGGCAATGG
CTATCCCAGTTACCCTGATTTGCTCACCACACATTGTGTG
CATGTAGCGAAAGCCCCGCTAGTATAAGCTTCCCGCCTCA
CAGATTGAATCCCAGGTTCCACCCCACAACAGGGGAGGAC
AGGCTCCTCCTTCTGCAAATGGCGGAACTTCCCGAGGCTC
CATCCCAGTGTGCACTCCTTCCGGCGCGCGGGCCAGTAGG
AGGTTCTCCAGTGACCCCTTTCTACTTGGCTGCCTCATAT
TCATTCATTTATTCAACAGATAACCACCAAGCACACACCC
TGTGCCAGGCACAGCTCAGCCACCAGCCAAGGGACAACAG
CAAGGGACAACAACAACAGTAGCTCAGTCCTGAGCTGGCA
GGCTTCCTCACAGGCTTCCTGCCCAGAGCCAAGGCAGGTT
TTAGAGCGCCTGCAGATTCGCCACTGAGAGGCAGCCATAG
GTGTACCCGGGATCAGGCAGGTGCTGATGGAGTTTGAGCA
CCCCTTGCTTCTGGCTGCCCCTCTTGCATCCTCACGGCAC
ACATTGGCTTTCCCAAATTAAAATTAACTCGTTTTTCTTC
TTCCTACCCACCTCTACCCACCCTGAACACATTCACTTAA
CCTACAAAGTAGAGAAGATCTGAAACAGACAAATTTGAAA
TTTAGAGGACAACAGTGGGACCTGTGTAATGAGGGATGTA
AGCTTTAGTGAAAGGAATTAAACAGTTTGAATATTAGGAT
TCGTTTGCCTGATTGTGCCAGAAAACCCAGAGGCTTCAAC
AAGGTAGGACTGTATTTGTCTCTCATGGAAACAGGCAGCC
TGGAGCAGTATGCCACCGCACCATCACCAGGGACCCAGGC
ACCTCCTCTGTTACTGCTCTGCCCTCCTCAACACGTGGCT
TCCATGGTTGCTTGAGCACCAGCCATCACATCCACATGCC
AGGCAGCTAAAAGAACAAGGGGGCAGAAAAAGACACTTCC
CTTTAAGGATACTTCCTAGAATTTGCACAAACCACTGCAA
CTTACACCCCATCAACCCAAAACTCAGTTACAGCACAGCT
AGCAAAGCTGGGAAATGCCATTATCCTGAATGTTCCTGCA
CCTGGCTGAAAAACAGTTCTTTAACCAAAGAATAAGGGGA
AACAGGGGCAGGGGTGACAAGCAGAACTGGGCTAGGACAT
GCTCTCCTTTGGGAACTCTTTTCCCCATGGTTTACTTTGC
TCATTCCCCCCTTGGACCTCATTTCTTCCCTCACTGAGGC
TACATGGAGGATGGAGTCTGGGCTGCCTCTCTGCTGCCCC
GGAAGGCTAAGCAAGGCTGGCAGGGCTGAGAGCAGGAGGT
CTGGGGGCAGTGGAGGCTGTGGCCGCAAACAAGGCTTTCA
TGCAATGACACCTGGATCCATCGGGATCCCCTTCCTAATC
TCCATCCCTGTGTGATTTCAGCAAGTCACTCAACCTCTGG
GAGCCCTAGCTCCTCATCTGTAGAAAAGGGGATAAAAATT
CCTATCTGGCCAGGCATGGTGGCTCACACCTGTAGTCCCA
ACAATTTGCATGACCAAGGTGGGAGGATCACTTGAGGCCA
GGAGTTTGAGGCCAACCTGGGCAACATAGTGAGATCCCCT
CTACAAAAGCAAACAAACAAAACAAAATCCTACTTCACAG
GGTTGCTGTGAGGATTAAGTGAGCTCAGTAAGTGGTAGCT
ATTTTCAAAGTATACCTTTGCCTGGGCTGTCTCTGGTGAT
CTCTATGTATCTATATATGTATCTATGTCTACATGTATGT
CTATAACTACATCTACATCCACATTTCTATATCTATATCC
ATGCCTATGTCTATATCTGTCTCTGTATCTATACCTACAT
CTACATCCATATATCTATTTCTATTTCTACATCTATATCG
TCACCTCTCTATATAGCTTTTCCCTCTATCTGAATCTCCC
TCACAGCCTGAGCAGACGTGGTTCCAGGCAACAGCTGGAG
ATGGATTGGAGTTTGGGGCTTTGGACACATTAACAGGACT
AGCAGGACCAGCCTTCCCTGCACGATGTAGACACTTCATC
ACAGCTCACAGATGCCCAAGACCCAATTAACTTGGCAGAC
GTAAGAGAGCTCAGGACAGGCTTGCAAATTAAATCCTGTT
ACTGGCTCCAGAGAACTGAGGGCGCTTCCCACACCCTCAG
GCAGACACAGCACTTGTGCTTAGCTGCCTGTGACACACCA
GGGTTCCAGGGTGAGCTGTGTCATTAGAGAAGCAGACCCT
TCCCCCAGCTGATCCCAGGCCTTGTGCAATGTCAATGGCT
GCTTGGGTCTTTCTACAAGAGATCCTGAAACCACTCATAT
CTTGAAGGAATGTGAGTCACTTCTCGGGAGGCAGTAAAAT
GGATCGAGAAGAGATTGTGTTTGGCTTCAGGCAGACACAG
TTTGAATCCTGGCTCTGCCGCTCTCTAGCTGTGTGATCCT
GATCAACCTGATCAACCTCTCTGAGCCCTGGTTCCTCATC
TGTACAACGGGGGTGGCAAGACCATCTCAGAGACCTGATG
TGAGGACTCCATGAGATTATGCCTGTAAAGTGCCTGCTCC
ACAAAACTCATTCCCTGAGTTCAACTCATCAACACCATCA
GTGTCAGCACCAAACAGATCAGGTTCCCAGCACAGGGTGG
TGCATCTCCCTCCTGCCCATCCTGCCAGAGTTAGTGAGAT
GCCAAAGTTGATTCTCTCCCCAACCTCTGTCTTGTGAGGT
GCAAGTTTGCTCGAGTTCAGTTACTGGTGGAGGAGGAGGC
TCCTTTGCAATCACCTGCCTCCAAGTCCTTGTGTCCACCT
GACATCAGCTCAGGATAGTATTCTGACCCGTGCTTGGGAA
TCAACCCTGTCCCAAGGCCCTCCCAGGGGGCCTGCTTTTC
CAACTTGCTGTTATTCCAGCTCAGATGCCAAGGCCCTTGC
CTGTCCCTTTGTCCCTCTTCGCTCCTGTCTCAGTCCCCAG
AATGTCCCCTGTATTACCACAATCTGCCTACGTATCCCTG
CCTTGAGCCGTCCCCTGGGAATGGGCATCCTCCCTTTCCC
CAGACTCAGACCCCAATCCTTGAGCTGAATTCCCCACCGG
AGGCTGGACTTCTTCGAGGCCAACTGCCTGTCAGCCCAGC
CCACCAGCCCCGCCTGCTACCATATGTTCCTGACCCAGTG
CTCAGTGCCTGCTGTCTGCACCTCCACCTCCACGACAGCT
GCATGTTTGGGGGCCACCAGCCCTGCCTCCCCAGCCTCTG
CTGTCATCAGATGCCAGGATCCTTCACGTCACCTGCTCTG
GGGGCAGCTTCTGTTATCTGGTTCCTCCAGGCCAGACCAA
GTCCAGGCAAAGACACTCATGAGCAGCCTCATCATCACTC
TGGAAGTGGCCCTGACAGGCAAAGGCTGCTGGCTTCTGCT
CATCACTGTCACAATGTCCCCAGGGTGGGAGAAAAGGTGG
CATTTTATTTCTTACAAGTTCTAACTTTTTGATATGAGAC
TCCAAAGATACAACACCATCAGGAGTGCCGGGAGGGCTCC
AGGATTGAGACTGCAGCTGCCATAACCCTTGAGAGCACAA
TCTCCGCTCGGAGCCATCAGGAGATGGGGAGAAGCCTGAA
GCAATAAGAAATGCAGATTCCTACTAAATGTAACTACCTG
TGTTTATCCTTTCTCCCAAAACCCCACTAAAATGAAAGCA
AATGCATTTTTGACAGCATAAACCCAAAGACTAGGAGAAT
GTAAGAGGAGACGATTATAGATAAGAGATTTCAGCAAAGT
CTGGAAGACAGAAAGCAGATGGAGGAGGAACATTAGCAGA
GGAAGATATGAGCTAAAGTGCCTGCAAAGGGGGATCCAGA
TGAGCAGGAAACTGATTTGCCCCACAGAAAGCCCGAGAGG
CTTGGAACTCAGAGGCAACAGGTACAGGGGGAAGTTAAGG
TCAAGTGCAGGGCCAAGAAGAGGGGCTCAAGTGCAAGTCT
GTGTGCTGAGCTAGACGCCCCAGTTCCCTCCTTCACCCCA
CACAGATGGGCAGCTGGCTTTTCTCTTCCCCCTGCCCCAG
GCAAGAGCCCAAAGCTTGCTCTGCAGTGAAGCAGATGAGA
GAACTCCCAACTTCAGGACACCTGGCAAAGTGAGGCGGGG
GTCGGGGGGCAGGGGTGGGTGGGGAGAGGGTAGGGGGAAG
GTTAGGTTCAGGACAGCAGTCTAGACATTTCACAGTGGAT
TCCAAAGTCCCGTGTTTTGCTTCTGCCGCTTGCAACCTTC
CGCGAGGCAAGGGTTGGGAATCAACCCTGTCCCAAGAGAA
GAAGGGTTCTTCTCTTGAGTAGATGAATGCCCCAGAGAGC
AAGATCTCTACCTACTAGCATTTGGCAATTTCCAGTGTCA
AAATCCCTATGAGTTCTCACGCTCTGTGAAAGCATTCAGA
GCTGCTGATCAGCTTTACGGGTCTCTCTGAAACACAAACA
GTCACAGATCAGCAGATATTTGAGGAAGGACTCCAACATG
AAAAGATCCAAACAAAGCCAGGAGTGCAGTGAGTGTCAAA
GGATGTCAGAAACAGTGCAAGGACCAGAAAAAAATTTCAA
AAGGAACTCTAGTGAGAACTCTTCAGAGAAATCAAAGAAG
ACTTTGCTCTTTACAGAAAAGGAAATAATCTGAGAACAAG
AAAGAACACTTGGACATTTTAAAAATCATAACCATTGAAA
TAAACATTCAATAAAAGGAAATCTGCCAGAAAAGAGAACT
AAAAGACAAGGAGGAAAAATAAAACAGAGAGAGGTATATT
AGTTAGGATTCTCCAGAGACAGACCCAATAGGATGTCTGT
AGAGAGAGAGACAGGAGAGGGATTTATTAGAGGGATTGGC
TCATGCAGTTACAGAGGCTGAGAAATCCCACTCAGGCCAT
CCGCAAGCTGGAGACCCTGGGATGTCGGTGTCATGATTCA
GTCCAAGTCCAAAGGCCTCAGAACCAGGGAGGCTGATGGT
ACAACTCTCAGCCTGAGGCCAAAGGCCTGAGAACCAGGGT
GAGGTCGGGGAGTGGAGGTGCTGGTTTAAGTCCTTGAGTC
CAAAGGCCAGGGAGCCTGCAAGTGTTATCTAAGGACAGGA
GGAGAAGAGTGCCTCCCAGCTCCAGCAGGCAGCTCCATAC
ACTCACCTTCTGTCTGTTTTTGTTCTCTCTGACCCACAGC
AGATTGGGTGGTGCCTGCCCACATCAAGGGCAGATCTGCC
CACTTCGTCCACTAAGACTCCCAAGCTAATCTCTGGAAAC
ACCCTCACAGACACACCCCAAAATAATACCTTACCAGCTT
TCTAGGTATTCCATAATCCAGTCAAGTTGACACCTAAAAT
TAGCCATCACAGGAGGAAATAATTTTTAAATATATATATA
AAGTATCCCTAGAACAGAAATGAATTTCCCAATTGGAAAT
TGGGCCCATCACTACAAATTTTAAAAAGACCTACCCCAAT
TTTGAAATTTCAGAACACCGAGGATGAAGAAAACATCCAA
AAAGCTTCTGGGGAGCTGAAATAGGGCACAGGAAGAAAAC
CAGGAATCAGAATGGCATTGGCTTTTCTAGAAGCCAGGAG
TCTAGGGAACAACATCTTCAACATTCTAAAGGGAGGGAAC
GTTTTGCTCAACCTGAGATTCTACATTCAGCCACTGTCAG
CAAGTGCAAGGGTAGAATAAAGATGTTTTTCAGATGTGCA
GGGACTCACAACAAATCGACCAACCTCTCATGCACTCTGT
CTTAAGAAACTGCTGGAGACTGTACACCACTAAAACTAGG
CTGTAGACCAAGAAAGAAGAGGTGGGTCTCAGGAAACAGG
AGGTGGGAGTCAGCAGAGCATTGAATTCAAGTCCTTGGAT
GACAGCTGTGCTCAGGCCTCAAAAGCAAGCTGCTCAGTTT
GGAGCAGGAGGAAGATCACCGGGGGAATATGGGATCAGTA
CATGAAGTGATAGGTCTTGCCATTCAGAAACAAGATCATC
AGGCATCTGCCCAAGCTACAGGAGCAACTGGAGAAAAGAT
AAGGCAAAGTACAGAGAACACTAAATAAACTTTTAGATGA
GGCCATTCTTAATCCTAGGACAAACAAAGGAAGAAAGGAA
ATACAATCACTGCACATGACTTGGTCTGTCATAAACAATA
TGTACACTGTTGTAATAGTTAAACACTGACCACTGATTTA
ATTAAGATATTAAAGTCACTATCCTGGGAGGGTAGGAGGA
GGTGAAACCAGGCCCAAAGAGTTAAGGAAACCAATGACCA
GCAGAAATTCTTGAGTTTGCAGGATGGCAGGTAAGAAAAA
GAAATAACTTGCTGACACGCTGAAACTCCCTCTACTTGTG
AGATTTTAAAACTGGCTGAAATTGGCTGGATGAGGTGGCT
CATGCCTGTAATCCCAGCACTTTGGGAGGCCGAGGCAGGC
GAATCATGAGGTCAGGAGATGGAGACCATCCTGGCTAACA
CGGTGAAACCCTGTCTCTTCTAAAAATACAAAAAATTACC
CGGGCGTGGTGGCGGGCGCATGTAGTCCCAGCTACTCGGG
AGGCTGAGGCAGGAGAATGGCGTGAACCCGGGAGGTGGAG
GTTGCAGTGAGCCGAGATCACACCACTGCACTCCAGCCTG
GGTGACAGAGCGAGACTCCATCTCAAAAAAAAAAAAAAAA
ACCTGGCTGAAATTGATGGGCACTAATATGGCCAACTGGA
GTTTGCACAGAATGAACTTGTTGATGTCACAGCCTGAATA
TTCACTATGTTTCAGAGTAACCCTCCCCAAATTCACACAT
GCAATCCATGAAGTAGCAGGAAGAGATAACTGTGCACATC
CGAGGACCTCCCCTTTCCTTGCACTGGTAGGGATTGGTGG
AATGGAGGAAAGGGGAGATCGCTTATCTAAAGCATGCATG
CCTTTCTAGTCCTCCCCTTTCCTTCCATCCAATCACTGCT
AATCCCAAAACCCACCCATAAACCTTTTTGAATAAAATCA
CTGCCTTAGAGCCAGCATAGGGAGACAGATTAGAGCAGGA
CTCCTGTCTCCTTGTTAGTCAACTTGCTATAAAAAGCTTT
TCTTAAAAACCCGGTGTCTTAGCATTGGCTTCTAGCACAT
TAGGCAGCTAGCCTCTTTTGCTCAGTAGCAGAGGGAGTGG
GATGGGAAGAGAACACACCCTTCTTTGCCATAACAGGACA
TCAGTAGATAATTTTTAAACTTGATAAATCAAGAAAAGCA
ATACAAACACATTATTTTGAAATACAGAGGTAAATACCAG
AAGAAACAGCTCAAAGAGGGTATCTGTTTTCTATCACAAA
CTTAGCAACTTACAGCACGTAGTTAGTGTCTCGCAGTTTC
TGTGGGTCAGGAGTCTGGGCACAGCTCAAGTGAGGTCCTC
CACAGTTCCTCCCCCAGCTGAAATCAGAGCATCAGCCTGG
CCACTTTCTAATCTAGAGCTCAACTGAGGAAGAATCCTAT
TCCAAGCTCAGCAGATTGTTAGCAGAATTCTTTTTTTAAA
TATTAAATAATAATAGCAAAAAATGCAATTACTTTAGTAC
TAACCTAATGTTTTTTAGAAATGGTGTCACAGTGATGCAC
AAGCTGAATTCAAACTCCTGGGCTCAAGCAATCCTCCTGT
CTCAGCCTCCGCTGGGACTATGGGTGTATGCCACCATGTC
CAGCCGAGAATTCATTTTTTAGTAGTTGCTTGACTGAGGG
TGCCTGCTTTTTCCCGGCGGTGGGCTGGAGGCCTCCCTCA
GGTCTATGGGCCACCCAAAGTCCCTGAAGGCCACCCCCAG
TTCCTTGCTTCTCCAACATGGCTACTGACTTTATCATGCC
CCCTCCTACCCTCACCCAAGAGAGCCTCCAGTCTGCTTCT
GCTAAGATGGAGTTGTGTAAAATATAACATAATCAGGGAA
GTACTATCCCATCACCTTTACCATGTAAATCCTGTCCTCA
CTCAAGGAGCATAAACACCAGGATAGGGGGATCTTTGGGA
CCACCCTAAAGCCTATTGGCCACAAAGAGATTATTAACCT
TTTATTTTTTATAATTAAGTAATCCGAAATACATAGAAGA
GTATAATGAGTCCCTCCTACCCTGTTTCCTAGCCTGTTCT
CTCGCCTGGGAGGCAACAGATATGATGGGTTTCTTTCATA
ATCTAACAAAATGATTTAATGTATATAATGCATACGCCCA
TACACATGAATCACTCTGCACTCTCTCAGCTCGTTGCTCA
AGTGTGACGTTGCTGCCTGGGCCTCCTGTGAGTGCTCCGC
ACAAGTAGCAACACACATATCTTTCTCCCCCTTTTTCTCA
TGACTGGTAGCACATTTTGCAAACTCGTCTGCATCTTGCT
TTTTGCAGGTAATATATAGCAAGATCATTTTCCATCGGTG
CATAGATTCTTTATTGTTTTTCTGCTGCTGCATAGCATTC
ATTGACCTTTTTGTGGACATCTAGTTCATTTCAAACCTCT
TCTGTTACAAACAATGCAGGAATAAGTATCTTTGAGGGGA
GTCATAATAGTGTCGTCTCTATGGAGTGGGACAGGAAAGT
GCAAGGATCTACTGCTTTTGTTTTAAGTCTTTTAGGACCC
TGTGATTTAAAAAAAAAAAAAAAATGGTACATCATAGTTT
GATAGCTATAAAAAAGGGCTTTGTGATCTCTGCAGGGGTT
GATGCTGGCTACCTGAGAACCCCGCTTGTCCTCACCACCA
TCAGAACAGACTTTCAAGTCCCTTTTGAGTTGCCACCCCT
ACTTCCATTCTAGGCTTCATTATTTCCTTTTCTCAATGTT
TAACCAGCATCTACTATGTGCCAGGTGCTTGAAGGTTGGG
GCTTTTGAGAAAAGGAGCACTTCTCTTTTCAGGCAAAATA
GTCCACCTGCCCTTCTTCATGTATGAGTTCAAACATGAGC
ACAGTCCTCCCAGACACTCAGCAGAGAAATGGGCTGCTGA
CCCCCTCAGAGAACAGGCAGCTCAGCAGCAGCAGCGTCCT
CCAAGTTTGGGGATTTGGGAAATTATCCGGTGTTCAAGTC
CTACCTTCCAGTGGATCTAAGTGAGGGGCAGCCGTGGCAG
CTGTGCACCCACCTTATCACAGTCACCCACCCCTTCTAGA
ACCTCATCAGGGCCCGGTATGGTGACTCATGCCTGTAATC
CCAGCACTTTGGGAGGCTGAGGTAGGTGGATCGCTTAAGG
CCGGGAGTTTGAGACCAGCCTGGACAACATAGTGAAGTTC
TATCTCTACTAAAAATACAAAAAATTAGCGGTGGTGCGTG
TCTGTGGTCCCAGCTACTCAGGAGGCTGAGGCAAGAGATT
GCTTGAGCCTGGAAGGTGGAGGTTGCAGTGAGTCAAGATC
TCACCATTGCACTCCAGCCTGGGTGACAGTGAGGCTCTGT
CTCAAAAAAAAAAAAAAAAAAAAAAACAGCCGAGCGTGGC
AGCACACGCCTGTGGTCCCAGCTACTCAGAAGGCTGAGGC
AGGAGAACTGCTTGAAAGTGGGAGTTCCAGGCTGCAGTGG
GCCATGTTCATGCCACTGCACTCCAGCCTGGGTGACAAAG
CAAGACTATCTCAAAAAAATAATAATACTAAAATTAAAAA
GTAAAAAAAATAAATAAATAGAACCTCATCAATACCTTCT
GAGACACTGCCAAGCCCTCTCAAGGTCATTGTTTGTCAAA
CCGTAAGACCTTCCCCCATGAACAGACAAAGTTAGGGAGC
CCCTCTGTGTCTCCCTCCCTTGCTGTCACTCATCTTTCTC
TGTCCCCTTTCTCCTAGCTTCCATTTTATTCTTAGTTACA
ATTTGTTTTCTCCCTCTCACCCAGTGATCATCTGGGCTTC
AGTCATGTCGCTGTGTGCCCAACAGGGTCTGAGACCTGTG
AGTATCCTTCCCACTTACCTTTGTCCCAGGTGGACAACAG
AGTTTAGCGTTTGCAGCAGTGGGGTAGACACATACCTACC
TAACTTAACTAGGAGAAAAATTAGAACTCAGAGCCTAGTT
CTCTGTCTCAGTTTCTCCATAGCAACCTGTCATTGCAAAC
GTGATCACTACCATAGTGACTGACACTTTCTGAGCGTCCC
CTGGGCATTAAACCATTTAATCCTCACAGCACCCCTTGGA
GATAGTATTGCTATTATCCTTATTGTATAGATGAGGAAAC
CAGCCCCCAGGAGGTAGAGGAAGTCTGCCCGTAACCACAC
CGCCAGTGTGTGGCAGAGCTGGTATTTCAAGGGGGTTTTG
CTGTCTCTGGATGGAGACTCTCCACCTCGGTGTGTCAAGG
CTTGTTCTCTAAACATGTGGCAAACATATTTTCTGTTTTC
TTTCCAGTGAGCCACATTGACATGCATCCAATCATCTCAT
CTGTCTGGGTGCAGTTTTTCTACTAGTTAAAAATCCACTT
AAATCCTGCTACCAGCTGGCTCACATTTCTTCAGCTTGGC
TGCAGGACTTGAGACATTTCATCAAATGCCTTGCTAAAAT
CAAGGCTACATCCCCGCATGAGATTTCATCAAGGATTTTC
CTCCCAAGCTCCCTAAGTAATAAACCAACATGAGTCCAGC
AAGCTCACTCCCAAGTTCTGCCTAAACCGTCACATGTGGT
GAATGAGTCTGGCCCCAATCAAGGAGCTCCTCTGCCCTCC
TGAAAGCCAGATCAAAAGGCTGATGGTGTTTGGAAGTGAC
AAGGAGCAGTGGTAGCAGGCAGCAGGCAGAGAGTAAAGTA
TGACAGCAGCTGCCAAGTGGCAGGACTGAGAAGATTAAAA
TGGATCTGAAAAGTGACTGGCACAGTGGTAAGAAGATCTG
TTCTTTCAGCCCAGGGCAGCAACCTGGAGGCCAGCTGGGG
CCCAGGGCTCCTCCCTCCAGGGTTTCCTTCCTCCTCTGGA
GCAGAGGTTAACACCTGGAGCCTCCTACATGCTGGGGCTG
AGACCTAAGTAGGGAAGTGGGCCCTAGGAGGCCATGGTAA
GTGAATTGCATGGGAAGCGTGCTGGCACATCATCAGAGCT
CTGTGTTAGCTCTTGCCATCCTTATTATTCCTACTATTAG
CAGGGCAGCTGTTACTCGGTCCCAGACAACTATTGTCATT
CAGCTGGCTGGGCACAGTGATGTCAGATCTTCCAATCATC
CAAAGAAGCTGAGAATCTGAGTTTTATTAGTAGTCCCCCA
ATTTTCCCATATTAGTAACTGTGATGGTTAATTTTAGGTG
TTAACTTGGCTGGACTGAGGGATGCCTGGATGGCTGGTGA
AGCACTGTTTCTGGCTGTGTCTGTGAGGGTGCTTCCAAAG
GAGACTGGAGTGTGAGTGGGTGGACTGAGAGGGAAGATCC
TCCCTCAACTTAGGTGGCCATCACCCAATCAGCCGGGGAC
CTGGAAGAAACAAAAAGGCAGAAGAAGGATGAATGCTTTC
TCCCTCTTCCAGAGTGACATGCCCTTTTCCTCCTGCCTTT
GGACATCAGAACTCCCAGTCCTTGGCCTCTGAACTCTGGG
ACTTACCCCAGCAGCTTCCCAGGGACTCTTAGGCCTTCAG
CCTTGGGCTGAGAGTGACACCATTGGCTTCCTTGGTTATG
GGGCCTTCTGACTTGGATTGAGCCACACTCTCAGCTTCTC
TGATTCTCCAGCTTGCAGATGGCCTATGGTGTGCGGCACT
CAGCCTCCATCATTGCAGGAGTCAGTTCCCTTAGCAAATC
CTCTCTCATCCATCCATCTACCTATTCCAGTGCTTCTGTT
TCTCTGGCAAACCCTGATTAATGCCGCAGCTAAAGTAATT
AGAACAAAAACAAACACATGTGTGGACCAGACCCAATCAG
TCTGTATCAGCCTGTGGGCCTCTCACCAGTCTGCACCCTG
TGCCTGGGGCCTGGCATAGCTCTGAGACCAGGATCCCGCC
ACCTTCAGGGATTAGGAACTTGGCCATGGCAGAGTCTTCC
AGGTCTCCTTGTGTCCCACCACCCCTTATGAACACACACA
AGCTCAAGAAGCACCCCAGGGATATTGCATCCCTGACTGA
GTCCTTGAACCTGACAATGGGCTGGCTGCCCTTCCAGCCT
GGCAAGGAGAGTGGCAAACATGAGCTAGGCAGCTGAGAGC
GAGGAGCTCCACGCAGATGGCTGCCAGGGAGAAGCCTGTG
TCCAAGCATAGCGCCTGACACTGGGCAGCTCAGCCTCTAC
ACAAGGGAGGAGCAGGAGGAGCTGGTCATGAGAATTAGAA
TCTCCTGGCTTCCTTGGGGCTCTGTCTCCCCTGAGCAAAA
ATGGGCTTGGTTGGGCATGGTGGCTCGTGCCTATAATCCC
AGCACTTTGGGAGGCTGAGGTAAGAGGATTGCTTGAGCTC
AGTTCAAGATCAGCCTGGGCAACATAGGGAGACCCCCATC
TCTACTAAAAATCAAAAAATAGCCAGGCATGGTGGTGCAC
ACCTGTAGTCCCAGCTACTCTGGAGGCTGAGCGGGGAGGA
TCATGTGAGTCGGAGAGAGAGAGGATGCAGTGAGCTATGA
TCGTGCCACTGCACAGCAGCCTGGGCAACAGAGTGAGACC
CTGTCTCAAAAAGGTGGGGGGTGCGGCACTTGAATTGGAT
CTGGTCCTTCCACTTCACACCTTCTCTGATGAGAACCAAT
GATCCTTCACTCGAGGTTCAGCTCCAGACTTACAATCATG
GCCATAGTGGGCCACTATTATCTAACAAATATGTAGAGCA
CAAACAACAGAAGAGAAGCACAGTTCTAAAGGGGCCCAGG
GAACTTCCAGAGCTGTCATCTGTGGGTCCACAGCCCCCAA
GTTAAAGGGTAGAAGTGCCCCCCTTGCATCCCCCCAAACA
GCCTCTTGCCCATAAACTGATGAGTGAGCTCCCAAGAGGT
ACAGGAGCCCCTACTCATGGCTCCTCCTGCCCGTAGTTCT
CAGTGAAAAGGGATCACATCCCAGAAACCCATAGAATTTC
CCCTGGGGCTCTTTCTCTCCAAATCTCTTCCCTGCTAGGA
ATCTGGAGGAGTTCTGCTGATGTTTCTATGTCAGCCCCTC
CTCTCAGGAGAAGTTCTGTGGTTTTTGAGAATGGTGATCC
TCTAGGTATGGAGGGTGGAGAGGGTGGTGGGGGAAGAATA
ATTCAACAAGATCATCACCCTCATCATTACATTTGAGTTG
ATTTTAAAATGTTTATTGAGATATAATTTGCATACAATAA
ACCACACTTATTTAAGGTCTTCTGTTTTGTAAGTTTTGAC
ACATGTACACACCATGAAAACATCAACACAATCGAGATAA
TGAACATAGCCGTCACCCCCAAGAGCTTCCCAAGGACCCT
TTGTAATCCTCCCCAGGCCTATATTCCCATCCTCAGGCAA
CCACTGATCTGCCTTCTGTCACTAGAGCTGTTTGCATTTT
CTAGAGTTTCATATGAATGGAATCAGGCAGTTTGTATTCT
TTCTTGGTCTGGCTTCTTTCACTCATCATAATTATTTTGA
GATTCATCGACATTGCTGCATATATCAGCAATTCAGTCCT
TCTTATTATTGAGTGGTATCCTATTATATGAACATAACTA
TTTTTTATTAAGTGCTACCTACATGCCAGGCACTATACCA
ATTAGTTTACATATCTTATCTCTTTTCATTTTCAAATTGA
TCTGCAGAGAAGAACTGTGATCTCCACTTTATAGTTGAGG
CAAGCAAGACTCAGAGAAGTTAAGTAACTTCCAGAGGTCA
CACAGTTGAGAGGTGGAAGAGCTAGGATTCGAACTTAAGT
CTGGCTGCAAAATCAGTTCAACCAATTGATGCTGCAGTGT
GCGGCTTTCCCTTAGAGGTCCTGGTCATTCCAGAGGTGTC
CCGGGTTCCTCAACACCAAGACATCTTTGACCTTCCCTTC
CCTTCCCTTCCAGCTCCACCCCACAGGCTCTGGAGCACAG
TGGAAAAGGGCCTGAACCTTGGACTCGCTGTGAGACTGCC
AGCACATTGGTCATGGAAGAGAAAAGGTTAAAGGAAAAGG
GCAGGAACCCCAAGGCATGAGCCCTTCCTACCCCACAGCT
CCCCATTCACAGCACACAGAGGATCTTTTAATGATCTCCA
ATTTGTTTTTATCCTGAAGGAGAACACATGCCCTGGGCCT
ATCAATAGAACCAGGCAGAAGGTGACCGCCGTGGCAGATT
GCAGGGGGTGGTGGAGTGGCTCTCAATCGTGTTTTGGGTG
GTTGTGAGAGACTCTGCTGCTGTCGGCACCCCACTTCCCC
TTCCCTCCTCCCAACCCCTCAGCCCACTTGAACAGAGTTG
CTTCATTCAGAATCTGGCTTTTCCATGTTCCCAGAGATCC
TGCAAAGGCCTCTGGGAGTGAGGCTATGGGGTGAGCTTGT
CCCTTCAGGCCTTAGAATCAGTGTCTCTGGGAGGCGACCT
CTCCAACTCCTCTAAGAGCCCTGCAGAAAGGTGGCAGCCG
GCCATGTGGTCAGTGACTTACATTCCACCTGCCTGTCTCC
TCTGGACCTGGGCAACACAAGGGTGTGTTCACACCCCCCC
TCTCTTGTTCTTTTGGGCAGATTTCCTCTTCCAAAAACAA
AGACCTCTTGATCCAGCCTCCCCTCCACACAGCTGTTCTC
TATTCGGTTCCTATTCTTTATCATCAAACTTAATGTGACT
CTTCCAAAGCCTTCTCTGACCCTGTGAACTAAGTTAAACC
CCCAGCAACTCTTTCCTGCAAACCTCCTTTGGAACTGCAT
CCTTCTCGTAATTCCCTATAGGAACAACACTGTCCTCACC
AGGCCACCAGCCCCGTAGGGCAGGGACTCACCCACCCATC
CTATTCACTGCCATTGCCTTCATCCAGCAAACGCTCTGTG
AATATTTGTTGAATTGAGTTCTTGGAATAAAGTTCAAAAA
CTTTTGAAATTAAACAATGTATTATTTAGAGGTACGTATA
TTTAGTAAAATCATGAAGAAGAACAAAGGAACTGTGTGTT
CAAAATGGCAGTCACACCCATTAGGATGACTAGTATTTTA
AAGAACACTCATTGAAAATAAAAGTGTTGGAGAGAATGTG
GAGGAATTGGAACCCTTGTGCATTGCTGGTGGGAATGCAA
GATAGTGCAGCCGTATGGAAAACTGAATGGCAGTTCCTTA
AAATATTAAATGTAGAATTACATTTGCTCCAACAATTCCA
CTTCTGGGTATATACACACAAACAATTGAAGCCGGCATGG
TGGTGTAAACCTGTAGTCCTAGAACTCTGGGAAGCTGAGG
TGGGAGGGTCACTTGAGACCAGGAGTTTGAGACCAGCCTA
GTCAACATGGCAAGGCCCTGTCTCTATAAAAAATAATAAT
TTTTAAAAATTGAAAGCAGTAACTTAAACAGTTATTTGTA
CACCAATGTCTTTTTTTGTTTGTTTGTCATTGTTGTTTGG
TTTTTTTTTAGATGGAGTCTCGCTCTGTCACCCAAGCTAG
AGTGCAGTGGCATGATCTCAGCTCACTGCAACCTCCACCT
CCCAGGTTCAAGCAATTCTCCTGCCTCAGCCTCCTGAGTA
GCATTACAGGCACCCGCTGGGATTACCACACCCGGCTAAT
TTTTGTGTTTTTAGTAGAGATGGGATTTCACCATGTTGGC
CAGGCTGGTCTCGAACTCCTGACCTCAAATGATCCACTCA
CCTCAGCCTCCCAAAGTGCTGGGATTACAGGCATGAGCCA
CTGTGCCCAGCCTTACACAATGTCATAGCAGGCAAAAGGT
GGAAGCAACCCAGACGTCCATCACTATACGAATGGATGAA
CAAAATGTGGTCTATACATACAATGGGATATTATTCTGCC
TTAAAAAGGGAGGAGATTCTGTCACATAATGCAACATGGA
TAAACTGTGATGAAGACATTATGCTAAGTGAAGTAAGGCA
GACACAGAAGGACAAATACAGGTGTTATATGATTCCACTT
ATCTGAGGTTCCTAGAATAGTCAAATTCATAGAAACTATT
ACTTTGTGTTGCTATAAAAAAAAATCTGAAACGTGGTAAT
TTATAAAGAAAAGAGGTTTATTTGGCTCACAGTTCTGCAG
GCTGTACAAGCAGTATGATGCTGGCATCTGCTTCTGGTGA
GACCCCAGGAAACTTACAATCACGGTAGAAGGCAAAAGAG
GGCTGGGCGCAGTGGCTCAAGCCTGTAATCCCAGCACTTT
GGGAGGCCGAGACGGGCGGATCACAAGGTCAGGAGATCGA
GACCATCCTGGCTAACACAGTGAAACCCCGTCTCTACTAA
AAAATACAAAAAACTAGCCGGGCGTGGTGGCGGGCACCTG
TAGTCCCAACTACTTGGGAGGCTGAGGCAGGAGAATGGCG
TGAACCCGGGAGGCGGAGCTTGCAGTGAGCTGAGATCCGG
CCACTGCACTCCAGCCTGGGTGGCAGAGCGAGACTCCGTC
TCAAAAAAAAAAAAAAAAAAAAAAGAAGGCAAAAGAGGAG
CCTGCATATGACACAGTGAGAGCCAGCAACAGAGAAGGAG
CAAGACAGAGGGCAAGGAGGTGCCAGCCTCTTTAAACAAC
TGGATCTCGCATGAACTCATAGGACAGCACCAAGCTATTC
ATGAGGGATCTGCTTCCGTGACAAAACACTCCCCACCAGG
CCCCACCTCCAACATTGGAGGTCACATTTCAAAATGAGAT
TTGGAGGGGACAAAACATTCAAACCACATCAGAGAAAGAA
AGTAGAATGATGGTTGCCAGGGGCTGGAGGAAGGGGAAGT
TACTATTTAATGGGTGCAGAGTTTTGATTTGGGAAGCTAA
AAAAGTTCTGGAAATGGATGAGAGTGATGCTTGTACAACA
ATATTAATAGACTTAATGCCACTGAACTACACAATTAAAA
ATGGTTAAAATGGTGAATTTTCTGTTATGCATACTTATGC
CACATTTAAGGAAACAAAATCAAGAATGGTGGCCACCACA
GGGGAGGGATAGAACTGGGAAGGACACATGAAGGGCTACA
GCTATACTGCTGCACATTCTATTGGTATCCTGGGTGCTCA
TTCTTTGATATTTGCTTAGTTCACCGCCTATATCCAGCCC
CACCTTCCCCTCCATAACCATACATATATGCTATGCACCT
TATTTCATCTGTTCTAAGGTACACATTTTTTAAATTTAAC
CTCTCTGAAATTGGGATGCATCTCACATCAACGTGATAAG
AAAAAAAATAGCCTTAGTTTATTTCGTAGAGTGTTATCTC
TTTTTGTGGTACATAAAATAATGATACTTCTGACACTCAG
TCAATGGTAGCTTAGAGAAGACTACATACAGGGTATATAT
TTATATATACAAAGTACTTCATAATTAATTTTTAAATAAA
AGCTTTATTGAGGTTAACATACCATGCAATTCACCCATTT
AAAGTGTGAATATAGTAAAAATTTGATGGTTTTTAGTATA
TTCACAGAGTTGTACAACCATCCCACAATCAATTTTAGAA
CATTTTCATCACCCCAACAAGAAACCCTTTGCCCATTAGC
AGTCACTCCCCATTTCTTCTCACCCCATGCTCCCAGCTCT
GGGCAACCACTCCTCTACTCCCTGTCTCTTTAGATTTGCC
TATTCTGGAAATTTCATGTAAATAAATCATACAATATGTG
ATCTTTCTCGTCTGCTGCTGACACTCAGCATCATGTTTTT
TCAAGTAGTCCATTCACTCCTCAGCTCACTGGAATCATGC
TTCTGAACCCACCACTTGATTGAAATGACCCTGTCTATAG
CCATGCCACCCTGAACACACCTAAGCCATCTGAAATGACC
CTGGTGTTGGCCACAAGTCATCGTACAGTCTAGTGGCCAT
TTCTCAAGCTTCATTTCAACCTCATTCAGCACAAACAGCC
GAGTGTTGACTGAATGCCAATTCCCATTGGCATTACTCAC
CTCCTCTCCCTGAGATGTTCCTTCCTTAACTTCCGCACCT
CATCCTCATTCTCCTTTTTCTCTGTGTGCTGCCTTGGGTC
TTCTTCTCCTGCTCCCTCCTGGGTATAGGAATTCTTGAAG
TCTCTATCCTTGTCATTTGTCTCCTCTTCCAACAGTCCCT
TCATCTAGCAGACTGGTGTCCTCTACAATCAGCTGCTCAA
GCTTGTATCTTCAGCCCCAATCTCTGCATTTCCAACTGTC
TGCTAGACATTTATCTCTGGGTGTTCCACGGGAACCTCAC
ATTCCACACTGCAGGGAATATCTCCCCCACATAACCCAGC
ACTTCCAATTTTGCTTAAGCCATTCAACAAATTCTGCCTT
GTAGTCTTTCATTCAACAGGTTACCGAGCATCTGCTAGCT
GTTAGACACTGCTCCAAGTGCCAGGGACACCTTAGAGAAG
AATCCCTTCTCTCATGGAGCTTCCACTCTAGTGAGGAAGA
GAGATGGTAAGCAATTAACTCTGCAATATGGCAGAAGGTG
ATAAGTTCCTAAAAAAATTAAAGCAGAGCAAGAAAATTAA
AAACTGCCAATGGGGCGTGTTGGTTATTCTCCATCTGCTG
CCCCTCCTTCCCATCCATTCTCCTGCCTCTGAGCTCTGTG
ACCGCAGGTGCTGACCCATAATGACTTTAGCTGAAGCTCC
CCTGCCCTCTAACTTCCTGTTGGATTCAGCCAGTGAGAGG
CAGGAAGAGGAGATGAGTGAATTGGACACAGTGGTGCACT
AGTCAATGCTTATCAGCCAGCTCTCCAGGGAAAAAAATGT
CCTGATTTGTAGTATTTGCCCATTTCTGTGGTGCAAATAC
TCCCACTATGAGAGACTCCAAACTGCCAACTTGACACTGG
AGTTAGAATGCGCTGCATACAATCAGTCCTCATAAACCAG
TATGGGTCAGTTCCAATACACCACTGGTGAGAGGAGAGGG
AGATCCAGGAGTGTCTTCCCTACTTACTCCCACCCTCAGT
TCAGGCAGGGCTGCATCCCTCTAGGATTACAGCTCTATCC
AGAAGAGCCTCTTCTGTCATTCAGTTGCAACTAGATGCAC
ATACACCATGCCCTTCTCCTACCCTTCCGGCCCAGGATTG
GGAATGACTTCTCAATGATGCTGGTTCCTGGGAGCCTCAG
TGTCCCTAGTTAGTTGCCTTTTCCTTCTCCCACCTCTTCG
TGAATGCTCTTCAAAATCCCTATGGAACGTACCTTCTGTT
TCCTGTGGGACCGTGACTCAGGCAGCACGGTGGTCATTTT
TTATGAGGTGCACAAGATGGCCTTTCTTGTACTGTAACAT
TAAGCCAGAGAGCTGATGGAGTGAGACATGGTTTGCGTGG
GTCTTGCTTCCCCTCCCCACGTTTCCCATGCCGGATGCCT
AATAACAATCTTTTCCTGTGTTTGATTTCCTGCAGTGCCA
ATCCCAGTGCCTTACACTGCAACATTTGTTGCATTGTATA
GAATCAAGAACATCTATTGCTTTTCTTCTGCTCTCTAAAA
AGCGGTCCTTGTTCCTATGAATTTCAGTAATGCTCTTTCA
TGCTTCATTTTAATCTTCAGTTGGCCTCATGCCCAGCTAG
TCAGTGCTAGTAGGAGGTGGCTTAAAGCCCTCCTACAAAA
ATTACAGTCCTCTTATAAAAATTGTTGGATTCTGGGCCAG
AGTGGATAATTTACACACATTTAGATGATGAATTCAAAAG
CCAGTAAATCCAAGCCTGTGAAATACAAATCAGCACAATT
TGCTGCAATTATATTTAAACTCAATGGGAAGACCAAATTG
GTGAAATGGCATTCCAGGTTTTTGCCATCTTATAGAGCAA
TTCCCACCAGTGTTCACGCTTCAGTCTTGGGTCTGAGATG
ATAACATTCCAATATGATTCCTGCATGGCCAATGTTGTTA
ACCCCAGTGAGCCAAGGCAGGGTGGCTGGATGAGGCCCAA
GGTCTAGACTCTCTCCACCACCCAATTGGGCCCTTTTAGA
CACCCCATCTGTGGAAGTAAAGTTGCCTTAGTAGGGAGAA
TGGGCTCTTTTTGGAGATTAGGATCTGTGATGGAATTTGG
GCTGAATTTGGAGTTGTGATTGCATTTAGGGTTAAATTTA
GGGTTAAGGAAGGGGTTACAGTTAGCATTGGAATTACAGT
TAAGATTAGAAATAGGATAACAAGGTTAAAATTGAGGTAA
GAGATGGGGTTATTATTGAAGGGGAGTTAGAGGTTAGGGT
TGGTATCAAGGTTAAGGTCAGGATTTGGGTTAGAGTCTGG
GTGAGGATTAGGATTGGAGTCAGTTACGGTTAATGTTAGG
GTTAGTGTTGGGGTTAGGACTATGGTTAGGGTTAAGGTTA
GGATACCAATTAGATTGAAGGATCCTTGCCTTGGCACAAT
GGGGAGGAGAGTACAAAACCACATTAGGGATGTTATCTTC
ACAGGCCCAGGGGCAGCATGGATATCAGGTTAAGATTAGG
GTTGGTGTGCTGGGCATGGTGGCTCACACCTGTAATCCCA
ACACTTTGGGAGACCAAGGCAGGTCGATCACATGAGATCG
GGAGTTTGAGACCAGCCTGACCAACATGGAGATACCCCAT
CTCCACTAAAAATACAAAACTAGCCAGGCATGGTGGCACA
TGCCTATAATCCCAGCTATTCAAGAGGCGGAGGCAGGAGA
ATCACTTGAACCCGGGAGGCAGAAGTTGTGGTGAGCCAAG
TTCACGCCATTGCACTCCAGCCTGGGCAACAGGAGCAAAA
CTCCATCTTAAAAAAAAAAAAAGAAAAAAAGAAAGAAAGA
AAATTAGGGTTGGTGTGAGATTGCGATTAGGGTTAGTGTT
AAGGAAGGGATGCTTGGATAGGGTATTAATCTGATATTGG
TCTGAGGTTAGACGGGGGAAATGTCGATTTCTAATGGCTA
GCTGGAGAGTATATGGACAGCTTGACAGCCTCACTTACTC
TCCTTCTACCATCTGCTCCCCAGTCATCTCCTAGATGTAC
CTCCTCTGGTTCACAAGTTTGGACTTCAAAATTCTTCTGT
AAAATCACAGTATTTAGTAGTAGAAACTGCCCCTGTCTTG
GAAAACTTACTCAACCCTCTAGGACAAGATCTGCTGATTG
CCTTTCCCAGCACCCATGCTCCCCTTCTTCTCAGTAATAT
AATCCAGACTTTTTTTTTTTTTTTTTGAGACTGAATCTCA
CTGTGTCGCCCAGGCTGGAGTGCAGAGGCATGATCTTGGC
TCACTACAACCTCTGCCTCCCAGGTTCAAGTGATTCTTGT
GCCTCAGCCTCCCGAGTAGCTGGGATTACAAGCATGCACC
ACCACGCCCAGCTAATTTTTGTATTTTTAGTAGAGAGGAG
GTTTCACCATATTGGCCAGGCTGGTTTTCAACTCCTGACC
CCAAATGATGCACCCGCCTCAGCCTCCCAAAGCTTTGGGA
TTACAGGTGTGAGCCACTGCACCCGGCCAATATGGCAGAT
TCTATTCTAAATGCTTTATCTGGATGATCTCATCTAATCC
TTACAATAACCCTATGAAGTACATCTTATTATATTTCCTT
TTTTACATACCAGTAATTGAGGCACAGAGTTGTTAAATAA
CACAACTGAGGTCACAGGGTTGGTAAGTGGTAGAGATTGG
ATTAGAATCCAGGCAGTCAGAGGCCCAAGCACAAGCTTCT
AAGCACCATACTCTACTGCCTCCCATTCATTCAGTAAATA
ATAATTGTTACTATCTGCTGAGCACTTTCTACGAGCCAAA
CTCTGTACCAGTGCTTCTCAATCAAAGTGATGTTGCCCCC
AGGGAGCAGGTGGCAATGTCTGAAAACATTTTCCTACCAT
CAGCACTGTAGTGAGGAACCCTACTGGCATTGAATATGTA
AAGGCTAAGGATACTATTGAGCAGCCTACGATGCCCAGCA
CAGCCCTCTACAACAAAGAATCATCCAGCCCAAAATGTCA
ATAGTGCCAAGGTTGGCAAATTCTGCTCTATCCTAGGCAC
TTTACATTTTCTCATTTAATCCTCACAACAATCCCATGAA
ACAGTTGTTGTTACTCTTTTACAGTGAAAAACCTAATGCT
TAGACTGAGATTAAGTAATTTACCTGAAGCACAGAGCAAT
AGATGAAGTGGTAATTCAAACCAAGATCTGTCAGACTCCT
AAAACCTTTTTGGGTCCAGGCACTGTGCCTGTTAATTTGC
ATATCATATAGAGTTCCCTATGGCTGCTGCAACAAATTAC
CCCAAACTTGATTGTTTAAAACAACAGAAATGTAGGCCAG
GCACAGTGGCTCACACCTGTAATCCCAGCACTTTGGGAGG
CCGAGTAGGGCAGATCATTTGAGGCCAGGAATTCGAGACC
AGCCTGGCCAATATGGCAAAACCCCATCTCCACTAAAAAT
ACAAAACTTAGCCAGGCATGGTGGTGCACACCTGTGATCC
CAGCTATGCGGGAAGCTGAGGCACAAGAAATGCTTGAACC
TGGGTGGCAGAGGTTTGTAATCCAGCCTGGGCAACAGAGA
GAGACTCTGTCTCAAAACAAAAGCAACAACAACAACAACA
TTCTCTTTTTTAAAAATAAAGCAAAACAACATGAATGTAT
TCTCTCATACTTCTGGAGGCCAGACACCTGAAATCAGTAT
CCCTGGGCCAAAATCAAGGTGTCAGCAGGGCCACCCTCCC
TCCAGAGCTTCTAGGAAAGAATTCACAAGCCAGCATTCCT
TGGCTTGTGGCTACATCACTCCCATCTTCAAGACCAGAGT
CTTCAAATCTTGTCTGCTCCATCTTCACATCACCTTCTTC
TCTGTGTGTGGCCAAATCTCCCTCTGCCTCCCTCTTATGA
GGATTCATGTGATTGTGTGAAGGCTTACCCAGATAATCCA
GGATAATCACCCCACTTTGACATCTTTAACTTAATCACAT
TTGCAAAGGTCTTTTTTCCAAATAAAGTAAAGCTTACAAG
TTGCAGGTATTAGATCAGATCTGATATCAGATCCTAATCC
TTGGAACCTGTATATTTTGGAGGCCATTATTCAGCATACT
ACACATATACCTTCCCAAGAACATGGCAAAATCATTCTAT
TATGCACATTTTACAGATATACTAGGCTATGTGGGAGATG
ATCCACACTCTAGATGGGTAAGACCAAGTCTATGACCTCT
AGAAGCTTACTTCGTCAGGTGAGGCAAAAGCCTTTGCAGG
AACACCTACCACACACACACACACAACTATCAATTGACCT
GACTAGATTTGGCCTTACAACCATTTCTAAATTTGGAAAA
TATTTTTCATTGTATTATTTTTAATTGCATTGCATTTTAA
AGCGCTCAAAATTAATTTTAAATCACTTCTGTTGACTTTA
TTTGCAAAGTGAAGACATTTTTGTAACACAAACAACTGTT
CCCTCGTCTATCTTAACTCTGATTTTTTTTTTTTAAATAT
GAGCTTTCTTAAGTCAGGGACTGCACCATAACTTAATATA
TCAATACTTTATATTTGTTCCACCTTTTTGTATAACACTT
CATATTGACCAAAGGGCTTAGGTCAGCGTGAGTTCCTATG
CTCTACATGCTAAATCGGGGAAGGGGAAGTGACTTTATTT
TTTCATCTCCATTTGCCAGATGTGATAAGTGAAACATCAG
TAGCTATTCCACTATCATGCAGTTCCCAGACAGCTCCAAG
GGAGAATTCTTAGAACATTTCTTCTTGTTCCATCTTCTAC
CTTCAGGGAATGTAGATCTGGACTTATTAAAACACAGGTA
ACCCAAGAACTTCTCTAATGTTCACAAGACTCTTTCATTT
ATTCATTCACTGGGCCAACAGTAGTTGAGAGCCTCCTATG
TGCCAGGCACTATGGAGATGCAATGGGGAGCAAACACATA
TGAAAATAGTGGCGCCTATGGTTGTGTAATATCAACATTA
CAATCCCAGATCTGACGTCCTTTAAGAAGAAGTCTACATA
CCATTGATTTTTCAGGCTCCCATTCACCTCCCTCTCTGAA
GTCCAGTGATTCAGTAGATCGGCACCCTGTCATCCGATAA
CTGTAGTGAATGGAGCTCTCATATCCATCACAATCATATA
CAGAAGTTGGTATGTTAATTAAAACAGTCGAAGAGTGAAT
TCACTAAAAATTATATATGTGTGTGTCATATATATACAAA
TATACATATATACACACACATATATACACACACACACACA
CACACACACATATATATATATATCTGTTAAAACATTTTAT
TTTTTGCTGGGTGTGCTGTCTCACCCCTGTACTCCCAGCA
CTTTGGGAGGCCAAGGCAGGAGGATCATGTGAGGTCAGGA
GTTCCAGACCAGCTGGCCAATATGGTGAAACCTTGTCTCT
ACTAAAAATACAAAAAGTAGTCAGGCATGGTGGTGTGTGC
CTGTAATCCCAGCTACTCAAGAGGCTGAGGCAGGAGAATC
GCTTGAACCCGGGAGGTTGAGGTTGCAGTGAACTGAGATT
TGCACCCCTGCACTCCAGCCTGGGTGACAGCAAGACTCTG
TCCAAAATATATATATATAGTGTGTGTGTGTAAATATTCC
TCCAATCTTTCAGTGTGGAGCTAGGGTACCTTCCTTGCTC
ATAGATCTGCAGTGTGGAGTTAAGAGTCCTCTTTCTCATG
GGAAGCAGACCTACTATTTATCCCTGAGGATTTCCAGTCT
CTGCTTCTTTAAAGTAAAGGGAGATGGTGAAACCAAGGGC
TAACTTGATTGGGTCTGAAGAACTTAAAACTTGCCTCCTT
TGATTTTAGTCACTTGCTTTTAGTTTATTTTAAAACCTAT
ATAATTAAAAGTCATGTAGCTAAACAATATATATCTAAAC
CCCCGCTAGCTTCCTTATAGATAACATCTCTGACATATGT
GTCACCACAGTAATTAAGTTGTTTCTCTGAAACTTGGGGT
CAGCTCTTGTCCAGTTCAAACCAGCTAAGACCACTGACCC
TTCAGCTGGGCCTGTGTGAGTGCCCGGTGGGTGACCTTTT
AACACCAGAAGACCAAAACCCCACCCTCAGACCATGCTCA
TCATGCCATTTGTGAACATGCAACCTATGAAGAGCCACAA
AGCCTGACTGAGCTTACGGAGGTCACCAATTACCTCTGTT
TTCCTTACCCCCATCACCATTTCTGATGCCTAAGAGGGCC
TAGGTGCTCCATCCCATAAATATCCCTAAAAACCCATCTT
TGGGGAGATGGATTTGAGACATATTCTCCCACCTCCTTGC
TTGGATGCTGTATTAGTCAGGGTTCTCCAGAGGGACAGAG
TTAACAGGATAGATGTATATATGAAGAGGAGTTTATTAAG
GAGATTGACTCACACAATCATAAAGTGAAGTCCCATAGCA
AGCCATCTGCAAGCTGAGGAGCAAGAAAGCCAGCAGTGGC
CCAGCCCAAGTTCCAAAGCCTCAAAAGTAGGGAAGCCTTC
AATCTGTAGCTGAAGGCCCAAGAGCCCCTGGAAAACCACT
GGTGTAAGTCCAAGAGTCCAAAGGCCAAAGAACCTGGGAT
CTGATGTTCAAGAGCAGGAAGCATCCAGTCCAGGAGAAAG
ATGAAGCCCAGGAGACTCAGCAAGCCAGCTCATTTCACCT
TCTTTCCACTTTTTCTAGCTGTGCTGGCAGCCAATTGGAT
GGTCCCCACCCACATTGAAGATGGGTCTTTTTCTCCCAGT
CCACGAACTCAAATGTTAATCTCCTCTGGTAACACCCAGA
AACACCCAGATATACCCAGAAACAATACTTTGCATCCTTC
AATCCAGTAAGTTGACACTTTAATATTAACCATCACAGAT
GACTTGTGAATAAACCCTTTCTCTGCTGCAAAACTCACAG
TCTCAGTGATTGGCACGCTGAGCAACGAGCGAAATAAGCC
CTGTTTGCTATCAATGGTGAAGACACTTGTGAGGCAATCC
CAGTTCAGAAGCCTAGTTTTTCAATATCTTTTCCTCAATA
TTTTAAATTCTCTCATCCACATCTAATTTGTCTGTGTGTG
TGATTTGACTTGCCTTTATTAAATCCTCTGAAAGCTTTTA
GGTTAGTTTTCCAAGAAAAATGTTTGCACTCAGGTTATAC
ATATTAATTAAATTAAATTATGTAAGTGTAGTAACAAGTC
CAACTGGCATAATCAGGTTTGGGAACAATGAATTCTTGGT
AAAAAATAATTCATATCAACTATGGAAGCAAAAGCATGCC
AGGTCTAGTAGGCTGTGGGCAGTTATCCTTTACAGAGGGT
CTGGGAGTGAAGGTCAGTTAGGTGACTGTGCTAAGCAGAG
GTTGAGTGAAAGGGCCTCTACCAAACATTTGCCTTGAACA
TGTTAAACAAAAACTCCTGTAAGCCAGCCATGGTGGCACG
GCCTATAGTCCCAGCTGCTCTGGAGGCTGAGATGGGAGAA
TCGCTTAAGCCAGCAGTTAGAGGCTGCAGTGAGCTCTGAT
TATACCACCGCACTCCAGCCCGGAAGACAGAGCAAGACGC
TGTCTCTAGGAGTAAATTTAAAAATTAAAAATTTAAAAAC
TCCTATAGAAGACATCATTTTTTACTAAGCTCCTGCACCT
TGCCCCAACAGATCAGACTAAAAATCAAAATAGAGTCACC
TATGCTAAAGTTCCATGTCACCAAGCCTAAACTAAGTTGT
CATCTAACCTTTCAACAAGTGAGGAGAGAGAGAGAACAGC
CAATTTCCCAAACAGGCCAGTTTCAATCTTCAGTGGGCAA
AACAAAGTTCCCTCTGCGCTAGTCCTTAACCTGAAGTAAC
CTGGTATTAACCAGACAGTTCTTTCTCTATTGTTCTGTCT
GGCTCTGCCTCTCTTACAACGAAAATAACTTGAAACGGCC
AATCCACTTTTTGTTCTCTGTTTCTGCTTCCTTCAGTCCT
TCTTCTGTCCATAAAAACCAACCCCCTCTGCTCAACTCAT
TGGGGCATTTATTCTATTTATGGATTCTACAATCGCAAAT
AAAGCCAGCTGAGATCTTTAAACTTTGCTGTAATGTTGCC
TTTTGACAAAAGCACACCTGAAGCAGTTGTTGGGCCCAGC
CAGCAGCTGGTGAAGCAGCGCCTGGGACTGTGTTTATGTG
GCTGAGGGTTGCTGACTGCAGAGGATGAGGTCAGGCGGCC
AGAGCCACTGGGGGAAAGTGAGACAGGTTCCATTCTAAGC
TGCCACTGAAGCATCTGGAAGCCCATTGGCAGCTCCTGAG
ATGATCAAAACCTGCCACTCAAGCATCTGGAAGCCCATTG
GCAGCTCCTGAGATGATCAAAACCAAATGGCTGAGGGCTT
GTCTTTTATCTTTGCAAACGTACCTTAACCATGGAAGAAA
AAGTCACTGACTCCCCATCACTCGGCAAAAGAATCTGCCC
TGCTCAACTCACTGTGTTAGACGGAGGAAAAAAGAGCCCT
CTTCCATGGCAGCCCTGGCAGGGCCCCCTACAGACCTTAC
ATTAAAGCTCTTCTTGGTTAGTTAGGTTCTTGAGCCCAGA
GCTGTGGCTCCCTGCCCATCAGGCTGGGTTGCACATGCAA
AGAGCCTTCTACCAGAAGACCTAGACTGAACTGCCAGCCC
CATCCCCGCTGAGCCAGGGGCACTGAGTTGGTCCCTTCTC
TCTGCGAACTAGCTGTCTTGTTTACATGGGAGGAGTTATC
CTTCACCCAGGGAGTCTTTGGGTGATCACATGCATCTCAA
CAGTAGTAAGCATCTGCCCTGGGCTGAGGTTAGCTGGGGT
ATCTTCCTGTCTCAAACTAAAGGATCAGCAGGAACTTCAG
TTTTACTCCAAGGAAAACAATTTAGTACATTATTATTATA
CTTATGCCAACACAGGTTGAAATCCCTATGAGTATTTAAG
ACAACAGCAGACTTTAGAGAGATTTGAAACCTGCACACAA
GCCACACTGGGCAATACTACTGGAGAGCAAAATCACCATC
CTCTGCCATCCTGTGCCTGGGCTACTAGGGACTGCTCCTG
GGGAATGGCTGAAAAAACAGAATTATGTTAAAATGCTTTG
TAGACTGTGCAGTGCTAGACAAATAGAGGAGATTATTTTT
ATTTATATTCGCATTATTGTGTTAACCTTGGGTTCCCAGC
TAGATGGGAAATTCTTGAGAACAGAAACAATGTCTTGGTC
GGGTGTGGTTGGCTCATGCCTGTAATCCCAGCATTTTGGG
AGACCGAGGCAGGAGGTTCACTTGAGCCTAGGAGTTTGAG
ACTAACCTGGACAACACAATGAGACCCCATCTCTAAATAA
AAAATAAAAAATAAAAACCAACCTTAATTAGCCGGTTGTG
ATGGCGTGCGCCTGTGGTCCCATGAACCCAGGAGATCGAG
GCTGCAGTGAGCTGTGAAGCCATGATTACGCCACTGCACT
CCAGCCTGGGTGACAGAGCAAGACCTTGTCTCAAAAAAAA
AAAAAAAAAAAAAAAAGGAAAGAAAAGAAAAGAAACAATG
TCCTTCTTGGGGCTTGCTTTCTCCCTTTTCTTCCTTCCCA
GACCTGCACTGAACATACCACAGCTGCTCCATAAATACAG
GGGTCCTGAGGACAATGAGGAGACTCTCAGTGTTAACTCA
AAGACATCTGGATTTGAATGAATCTCTCGACTGAAATGGA
TGAGGGAAATCCTCACAGAGGCCCCCTCCTCTAAGCCCCA
GAGAGCCTGTAATTGCCAGCGGAATCTGCCATTCTCTGTG
ACAGGCCCTGAGACTAACCATGAGGTTTCCCGTACTGCAG
AAGGAATCTGAGGAGGTACCCAGAAAGTCTAGACAAGCCC
TGGGAGATGGGGACAGAGGGTAAGAGAGAGGCCAAGTCAA
TCTGCAGAAAGAGAAGGAAAAGGTGACCTCCAAAGGTAGG
CTTGGTTCTTGGGGTGGAGGCTGTGTGTGGTGCACGCGCA
TGTGTGTGGCAGGGGGTAGCGCATGTGTGTGCCCTGGAGG
GCAGCTGTTGGGGGTAAGGAATGAGGGATGTGTCTCAGCA
GCGGGTCAGTGGAGGATACATGTGGCCCTCTTACTCTATC
CATAGCAGGTGCACAGTTGGTACGTTCAACACCTCCATGA
AGGCACTGCAGCTGGCTGGGTGCAGTGGTTCACCCATGTA
ATCCCAGCACTTTGGGAGGCCAAGGCAGGTGGATCACCTG
AGGTCAGGAATTCAAGACCAGCCTGGTCAACATGGCCAAA
AATTGGCCGGGCATGGTGGCACATGCCTGTAGTCCCAGGT
ACTTGGAAGACTGAGGCAGGAGAATCACTTGAACCTGGGA
GGCAGAGGTTGCAGTGAGCCAAGATTGCACCACTAAACTC
CAGCCTGGGCAACAGAATGAGACTCTGTCTAAAAAAATTA
AATAAATAAATAAATAAATATTTAAAAAAGAAGAACACAA
AAGAGAAAAGAAAAAAGGGGGAGTAAGATGTCGCTGGGCC
AGAGGAGGGTAGCAGTTTTGGGGTGAACATGGCATTCCAG
AGAGTATCAGGCGACTGGAATTAGAAAGTGAAACGGGAGT
GACTAGAGATACAGCTGGGAATTAGAAATTGGATCCTCCT
ACATGTTCTTCAGAAGATTCAAAGCTGAAAATTATTCGTC
AATTATTTACTCTGTTTCTGTAAGTGTGTCTTCAGATGCG
ACCCAGCTCCAAGTCAGAACTGTGGGGGTCGAGGATTCTA
CAGGGTTGCCTTGGGTGAGTGGCTTTTATTTGTATTGATT
AATTTATATCTGCCACTTTGCAAAAAAGTGACTTGAGGTG
AGGCAAGAACATTTAATCTCTCTGAATCTTTTTCTTCCTC
TGACAAATTGGGCTCCTGACACCAGATGAGAGGTGTCCAG
GTGTCATGGTAACCAGGTGTGAGGCTGTGGAAATTACATA
AGAACACATGCGAAGCACCAGCACAGTGCCTGGGACCCAG
TAAACCTCCAGAATTGCTGGCCCTTCCCCAAAACAACTTG
CCATTGTTCCCAGCACAAACAAATGATAAAGGCTTGAGGT
GATGTATGTGCTAAGTACCCTGATCTGATCATTACACATT
GTATGCATGTATCAAAATATCACACTGTACCTCATCAATA
TGTACAATTATTATGTATCAACTAAAATTATAATAAAAGA
AAGAAAAAATTGAAAACAACTCAAATCTCCTTAAATTGCT
GAATGGATCAACTGTGGGTTTAAAAAACTCCCAAAACTTG
TCATCTAGTGGAATCCTGTGACTGTTTAAAATGAGATAAT
AGGGTAGAGGTTCCCTAAAATTAGAAGCCCTCTGTACATA
CAAATTGTTATTGCTGTCTTCACTATTATCTTAAAGTGCT
TTGCAGACATGAAGTTGACAAAGGAAATGTAATAACAGCT
TGTCCAAGAACTTCAAGTATTCTTATGCATTACCCAAAGC
TCTCTAACATCTGGGGAAAAGGGTTGGAGAGGAAAGGGAG
GCAGTTTTAGTCTTTATCCCTTAAAGATGCTGTCAAAGAA
AGGAATGATTCATTGTGTCTACTTCTACCTGAAACACTCA
GGCTCATAACAGAAAGGCCAGCCCCATTCTGGCCCAGTAC
CATTCTGATGGTACTGGGGCTTCAGCCCACATATTTGGAC
TCCTAAGTAAGAGCTTTTTTCACCATTCAGCACAGCCTAA
CAAGCAGGGCACCAGAGCTGTACAGACCAGGCTGTAACCA
TAGCCACACGCGTGCACATGCACTCTCACACACACACTCT
CACACACACACTCACACACACACACTCACACACACAGACT
CACACACTCACACACACACACTCTCACACACACACACACA
CGAGCCTTATTGCCCATTTGGCCTGGGGCCTCCCCTGCCA
GGGCTGCTCTGCCAAATGGGGAAGCAGAACAGAACACGGA
TAGGCCTTTACTAACCCAACACTGAAATTTTAGGAGAAAA
CATCCCAGCCCAGCCGATGGCCCAGTTGTAGCTGACCAGT
GACAGAAACCACTACAGCCCCTTGGGCAGACCACAGAGGT
ACCCACCCTTAATCACCCTCTCCCCTCCCTGCCAGCCTCT
GCTCCTGAGAAACTCTTGATCTCATTTAAGACTTTTCCGG
CCGGGTGCGGTGGCTCAAGCCTGTAATCCCAGCACTCTGG
GAGGCCGAGGCGGGCGGATCACGAGGTCAGGAGATCGAGA
CCATCCTGGTTAACACGGTGAAACCCCGTCTCTACTAAAA
AAAATACAAAAAACTAGCCGGGCGAGGTGGCGGGCGCCTG
TAGTCCCAGCTATTCGGGAGGCTGAGGCAGGAGAAAGGCG
TAAACCTGGGAGGCGGAGCTTGCAGAGAGCTGAGATCTGG
CCACTGCACTCCAGCCCGGGCGACAGAGCGAGACTCCGTC
TCAAAAAAAAAAAAAAAAAAGACTTTTCCCCAGGGTCAAA
GACATGTGTGAAATGAGGTCTTGAGTTCATTTGTACCTGA
TTTGCATATGACTAGCATATTTCTGCACAGGCTTTGAGAC
AGTCACTTCTATCTCTTCCCCACCCACCCTCGAATCCTGC
CCTTCCTCCTGGACCAGGAAACGCCTGCTTTTGTCCCCAT
GTGCCTGACAGCCTCTTTTGTGATCCCTGTGCATGAATCC
CAGCCATCACCCAGCAAGTACAGCCTCATCTGAACCTGTC
ACTGTCTGTCTCCCAGTGCACTTGCCTCCCTAGCCACCTA
CTTTCAAAAATGAAAAAAAACAGAAAAAAAAAAAAACTAC
CTGCTTTCAAAAATGCCCTTAAATAATTCTTTGCTTTCTT
CATCAGTTTCTTCAATACCTTCTACTTGAACTTGCTCATC
TGGCTTTCCCTTAGGAGCCTGACAGGGCCCAGAGTCAGGG
CCTGGCCCAGGCCTGTCTCATCAGTATTCCAATCGGGTGC
TCCTGTGCCCACCGTCAGCAGTGAGTATGCAGGGGTGGGC
AGGTGGGCAGTCCTGCCCCGGCCCCTTGTCCTCTCTTCCC
CTGCAGCCCAAGGTCTTGGCTGACATCGTCATTGTTCTGG
TGGGCCCTGCACAGCTAGCCTCACATGGTACTAGGCACTC
AGCCCCCAGAATAGATACATCATTTAGCAAAACATGAGGC
AGGAGCCTCACAACCCTTACCCTGAATGATTTAAGGACAT
AAGAAGAAAGATATGTCTTGGCTTGTTAAGCTGCCAACAC
TCAGCCAGAGGCCCTGTGCTAGGCTGGAGCGGAGAGCTCT
AGGGAACAATCTGCTCTTGTCAAATTATAAATTACATATC
CCCCTCCCCCGGCCCAGGCCCTGCTTCCTGGGCTTCAAAG
AGCCCCAGAAGTGCTGGCTCTAGATCCCCTGGAGAGGCTT
CAGAGAGGATCACCAGGATTGTTCAAATGAGACGATGGGT
GTGAGGCTGCTGTAAAAGAAAAGGCACCCCGCACAGGCAA
ACTGCTAGCATTAGGATTATTATGACTATTATGAAAGTAA
AATGTTCCGCAAGCTTAAAAGCTAACAAGGGAGAAGTAAA
AATAGCCAGTCCAACAAGCCCTGAAGTATGCTATCCTCTT
TTCTAAGTCCTAATACTATTAAAAACAGAAAAGGGGTTCT
ACAGTGCCAAAATCTATAAACCTCTTTCCTTCCACAGTGT
GCTGTCTGTAATTTGCTCCAGGTAAGAGTGTGAGCTAATG
GGGTACAGTGCAGGGAAGTGTTGCTAAAGCACCCAGGGAG
ACTCCCCCAAGCCAGCCCACCCTGAGCCCCTGTCTGAGAG
CAGGGCTTGACCAAGTCCAGAAGGCTATTATCTGCTATTC
AGAAACTTCCTTCAGCAACAAAGAGCTTTCTGTAAAAGAC
TGCCCACTGGAAATGGGAGTTCTCCCTCTCTCTTTGTTGA
GTGTTGGGTGATGAGGTTTTTTTTTTTTTTTTTTTTTTGA
GACGGAGTCTCGCTCTGTCACCCAGGCTGGAGTGCAGTGG
CCGGATCTCAGCTCACTGCAAGCTCCGCCTCCCGGGTTCA
CACCATTCTCCTGCCTCAGCCTCCTGAGTAGCTGGGACTA
CAGGCGCCTGCCACCTCGCCCGGCTAAGTTTTTGTATTTT
TAGTAGAGACGGGGTTTCACTGTGTTACCCAGGATGGTCT
CGATCTCCTGACCTCGTGATCCGCCCGTCTCGGCCTCCCA
AAGTGCTGGGATTACAGGCTTGAGCCACCGCGCCCGGCCG
GTGATGAGGTTTAGATGGCTCAGTGATTTGGTTGAGCCAT
CACCACCACCTGACCGCGACCATGGCCCAGCTCCTGCCCG
TCAGTGCCTCAGTGCCCTCAGATCTGAAATGATGGCCCCT
TTACCCGGCTCTCAGGCCTGGAGAGAAAGCCAAATGGGAC
AGATATCCTAAATGCCTCCATCTCTTCTGAGCAACATCTG
CGAAGAGTAATAAAAACTGTGGGGCTGGTGTGCCGTGGTT
CATGCCGGTAATCCCAGCACTTCGGGAGGCCAAGGTGGGA
GAACTGAGGCCAAGAGTTCAAGACCAGCTCGGCCAACGTA
ACAAGTCTTCATCTCTACAAAATGCTTTTTAAATTAGTCA
GACACTGTAGCATTCCTATAACTCCAGCTACTTGAGAGGC
TGAGGCAGGAGGACTGCTTAAGCCTGAGAGTTGGAGGCTG
CAGTGAGTTATGATCATGCAGTACTACACTCTAGTCTGTG
TGACACAGCAAGACCCTGCCTGTACAATAAAAACAAACAA
GCAAACAAACAACTGTAGGAGGTACAGACCTTCATTATCC
AGGTGTGTGAAAGCAGGTGGGGAAGTCGAGCTTTGCCCTC
AGCCCCCAGGAACACTGGGGGAAATAAATGACCTTGAACT
TGGCGTTGCTGGGCATCCTGCGCAGGGAGCATGTGGACTC
TAGGGTAGTGCTGAGGGTGAACTAGCTGGCCCCTACCTAA
CAGCCTTTGTTCTCCCCAGGGAGTGCTGATGAAGTTCAAA
GATCCTCCTCTTTACTCCCTCACTTGACCAAGTGGATGTA
GCATGGGGACCCAACTGGGAGTTGTCAAAGCAGAGGGGCC
TGATACAGGTGAACCTTCAGGAGCCCTGGCTACAATCGCT
GGCTTTGACATAGTAATTAGTGGAGCCCAGCAAAAGGCAG
GCTTTTCAAATGACTGTACTTACATTTGTTACAGGATTGT
TCAACATAACAAAGATGTCCAGTATAAAATTATCTAAATG
AACTCTTTTTATTTAAAATGCACACACATTCCTTTGAGGA
ATGAAAGTGAAAGGTCACTCAGAACCTTAACTTCCAGGTG
GGTGTCTGCAAGGGTTCCTTTTCGTCACTTGTAACGCAGC
TGTTCTCCCTACCCCACAGCTATGTAGGCTAACCTGTGCA
TCAGATCCGGTACGAAGACTTTCTTCAGAGAGTGTCCAGA
ACCTTCAGGTGTTAAGTTAGCTAATTTAGCAGAAGGATGG
CATGCATCTTGCAGTGACAGCAAGTGCCACCAAGCTATGA
GAGTTGTGCATTCTTATACCCTGTGGGACTCCCTCTCTGA
GATTGGTGTCTCTAGGGGTCCTGCTGTTCACACGCTTGCT
ATGATGGGTTGTAGTTGAAGTAGCAAAGTTAATTACAATG
ATCCTAGATTTGATCATTGTGCATGCTGGCTCTGTCACCC
CCACACATCTGGTGGTGGGTTTTGCAGACATGCAAATTAG
GCCACCCTAATATATTGATGTGGCTAAGATGAGCTGCCCT
TCCTTAGGATGCAGATAGCTCTCATGGGTTGGTATTGTCA
ACTGAAGAATGTTGAGGTTCATACGTTTAGAAAGGAGAGC
CTTATTTCTCATAAAGGGCTGTAGCCTGCAGGGTAGTCAT
TTTGACAGATTGGGAAGGATAGCCTCCAGTCAGAAGCCAG
AAACAGATACTCCAAGGGAGGGGCAGAGGGGTCAGGAATT
TATGCTGAGCAGGGTGGCTGGTTATACATATTCAGTAAGC
TAGAGGAGGAGTCATGAATATTTATGAAAGGAGAAAACGT
GCTCTTGCACAGTTGAGCTTCATGCTCTCTCATAGGACCA
ATGTACCAAAAAATGGCTGTGTTAGCATGATCTGGGGGTG
GAGTATTCTACCCTCTGACATCAAAAGGTGAAGCAGAGGA
CATGAAGACCCTCACTGAGCATTCTCTGTAGACTGGCCAG
GACCACTCTGTGGTTGGTGGTCTCTTATCAGGCAAAAAAA
GAGGGGCAACATCAGGTGGTTGGTTGATATCAGTGTGGAA
TCTTTCAAAAGGGCTGGTTTCTTTTCAGCCCTCAGGAGAA
AGCCTAATGGCGATTAACAAGGGAAGGAGTATAACAAGGT
GTTGAGTCCCCCATTCCATCATGGCTGAGAACTCAGTGAA
AACTCTGGGGTTCCTTGGCCAAGAGGAGGTCCCTTCAGTC
GGTTGAGGGGCTTAGGATTTTATTTCTCAGCTTTGTGTCA
TAGTTCTTATTTTTCCTCTACACAAATATACTTTAGTGTC
CCTTAGAACAGAACCAAACCTCTAAGAGCAATGCCATGTC
TCTCGGTGCTTTTCAAACTCCCCCTTCTCAATAAGCCCCT
TCACAAGTGGGGAATAAACCAGACCCTAATCAGATAGTCC
CCCAGCCAAACACAGAGCTTGTAAACATATGGAGTGCAGG
GACCATGTCTGGCCTCCTACATCACTAGCATGAGATCTTG
CACAGGCAACTGCACAGGGACTCAAATGATCTGGAGGATA
ATGGCAGAACATGTCCTCTAGCAGAATCCTATATGGTCTG
GGTAAAGCTGGCCCAAAATGGACCAATCATTGTACCTCAT
CCTCCTGCTATAGTGATTGGTTTAGAAAAAGACATGTGAC
CTAATTATAGCCAATCATAGGCTTCTCTGGAATTAATTTA
TAAACATTGGGTAAAACTAAGACTTGTTCTCTTTCAACTG
GAGTTGTCAAGCCAGGAGAATGTGAGTCCAGGTAGCAGCC
ATAGTGCCTGCATACAAGCAGGGGTGGGATAGGCCAGATG
GAAAGAGGGAAAGGACACCTTGAGAACCTTATCTGAGCAA
CTGAATCTAGCTGTGCCTAAAGTAACAACAGCCCTGTTAA
ATAAGCAAATGGAAATTATATTTCTAAAGGAATTAGTGTG
GTTTTTCTGTCAAACCCAGAAGTTCTGATAATGTGATGGT
TGTATATTCATGCTATTTCCATATTTTCTCATGTTCACAC
AGGCAATTAATAATAAATGCTCATTTACTTACTAAGCAAA
AGTGGTACACAGTAGCTCACATTTTTCTATACCCACAGTT
GCCCTCACAAGGTAGCTAAGCTCATTCAAATGGGTCCAGG
CCATAGGACAGAGTTCCAAGGACTGTAGTTTATACCAGCT
TCCACACCACCTCCCCACTTTGCAACATGCCCCTAGAAAA
TGTCCAAATGTCTCTTGCAAAGTCTTCTTACCTGCTAATT
TATTAATTGCCACCTTGGCCAACCAGGTTTGTATAGATTA
AAACAAAGGAAACAGGCCCAGTGCCGCGGCTCATGCCAAC
ACTTTGAGAAACAAGGCAGGTGAATTGCTTGAGCCCAGGA
GTTTGAAACCAGCCTAGGCAACGTGGTGAAACCTTGTCTC
TACAAAAAACACAAAAATTAGCTGGGTGTGGTGGCACGCA
CCTATAGGCCCAGTTACTTGGGAGGCTGAGGTGGGAGGAT
CACTTGAGCCCAGGAGGTTGAGGCTGCAGTGAGTGGAGAT
CACTGCACTCCAGCCTGGGCAATAGAGCAAGACCCTGTCC
CTCTGCTCCAAAAAAAAAAAAAGAAAAAGAAAAGAAAAAG
AGGAAACAGTTTTTAGAATGAGCCCAGCCAGCTTGTTGTC
ACTTTGTTACAGTCACAGAGAACCTCATGCCAACAGTCGC
AATCATGGTAATAGCATGCATTTATACTTCTTTAGATATG
CTAAGGCATGTTACTTCCTCTGTCTAGTTATTTAGTTCAG
GAGATTCACATGTCCTCAATTCACCAGGGGCAATCTGGCC
ACAAACTGATTTAACCAAAATTCCAAAGAAATTGCTTAAG
GAACTAAAAGGACTAGTTATTAACTTAGAATAAGAAATAT
GACATTTCATATCTAATTGACCAGGGGGTTAGAGAATTGA
CTTTGGTCAGTCTGAATATTGTCTCCACAGTAAGAAAATC
TACTGTAGAAATTTAATTACGAAGACCATTGGGTAAATAT
GAAACAAGATGAATGATCTTGGATAATCATGTTGCTTATT
TTCATCAAGCTGGAAAAATGAGATGAATCATGCTTGTCTG
GTGGTCAGATAGCCATTTCTGCAAGTCAGAGCACCCTCTC
CAACAGGGCTACAGACTTCTTAAGAAATTCTTGCATATTC
ACACAACAGGTCCCTTCTCTACCTCCTTCTCTGTGTATTC
AAGTTGCTGCCATCATTCAAGGCTGATTTTAACAAAAGAT
GCAGAAGAAGGTGTCAACCTGAAATAATCAAAAGGATCAG
AATCCCTTTTTTTTTCATTCTGTCACCCATGCTGGAGTGC
AGTGGTGAAATCATAGCTGCTTGCAGCCTTGACCTCCTGG
GCTAGGCCTCCCAAGTAGCTAGGACTACAAGCGTGCACCA
CCACATTTGGCTAATTTTTAATTTTTTTTAGGGACAGGAT
CTCACTATGTTGCCCAGGCCGGTCATGAACTCCTGGCCTC
AAATGATCCTCCCACCTCAGCCTTTGAAAATGTTGGGAAT
ACAGGCATGAGCCACCCCATCTGGCCTTAGACTCCAATTT
TAAAGAGTTTATTCAGGGGGAAAACTGGAAATGGCTCTTC
AGGAGACACAGACTCCAGAGAAATGGAGTCACTGTTTCAA
ATTTAAAAGTTACATGGTTGCTTACATAGGCAGAAAACAA
ATAAATTTAACAGGATTACATTTTCTATTCAAGGCTGGTT
TATGAATTACAACAATTTAATTAGTTACAGTCTGTTTTCT
TTTCCCTACATCTTGTTTTCATTTCTTTTCCAATTTAAAA
GTGTATGTTTAACATGCCATTTTAAGACAATATGATAGCC
ATGAAGATTATGTAAGAAAGTGACATTTGGCCAGATGTCT
TCTGCTAAAGAAGCAGAAAGGCTAGAGAAGAGAAGACACA
GACAGAGGACACATGGAAAGGAAGGCAACTTGCTGTGTGA
CCCCAGGGCAGAACTAACACCTAGAAAAGCTCCCAAGTTT
TCCTCTCCTTGCCTCCATCTCCCAGATCACCACCCAGCAC
TCTGGCTGGGAAAAGCGGTTTCTTTGTGATTGATGCTCAG
CAGACAAAGTTATTGACTCACATAGTGATACATAGGTAAT
AAAAATAGATTCTAGAGCAAGTCTGATACCAGCTCCCGGC
CTATGACTTCCCGGCATCAAAAGAAAGAAATTTAGTTGAG
CAAGGAGGTTCTTAGAGTGAGAGAGTGACTGAGTGCAGTG
ACTCAAGCCTGTAATCCCAACAGTTTGGGAAGTCGAGGTC
AGGAGTTTGAGACCAACCTGGGCAGCATAATGAGACCCCC
TTCTCTAAAAAAATAAAAAATAAAAAATTAAAAATAAAGA
GTAAGAGAGAAAGCAAGTGTGTTTATTCTTCAGTGGGGAG
AGGCATTTTACCAAAGATGAGGGCAGTGGGTAAAGTAGAT
TCTGTAGCCCTGGGAATAGCCTTAGGCTAGTGTGGACTCC
CAAATTAGCTGAGCAGAAGCAACAACCTTTCATCCGTTCC
ACCCTCCCCTGCCAGATTGTGAGCTCTCAGGGCCCCTCAG
AGCTCCTGGGCCAAACCCAGTCAATGAGTGCATCAGCATT
TTCAGGCTACCAGAACTCAGCCTCGCCAGACCAAAGAAAG
TACAATATTGGTTTTGGGTAGGGCATGGTAACTCATGCCT
ATAATCTCAGCACTTTGGGAGGCCGAGACAGGACGGATCA
CCCAGGCCCAGGAGTATGAGACCAGCCTGAGCAACTTAGT
AAGACCCAATCTCTAAAACAAACGAACAAACAAAACCCCA
CAAAACTTTGGTTTTGGTGTTTGTTCTTGTTTTATAATTT
TTATTTATTTATTTCTAAATTTATTTTAACTTATTTTTTA
ATTGACACGTAATGATTGTACTTATTTATGAGGTACATAG
TATGTTCTTGTCTTTTATTTTTTATTTTTTATTTTTTTAT
TATACTTTAAGTTCTAGGGTAAATGTGCACAACGTGCAGG
TTTGTTACATACGTATCCATGTGCCATGTTGGTGTGCTGC
ACCCGTTAACTCGTCATTTACATTAGGTATATCTCCTAAT
GCTATCCCTCCCCCGCTCAACCCCACGACAGGTCCCAGTG
TGTGATATTCCCCACCCTGTGTCCAAGTGTTCTCATTGTT
CAATTCTCACCTGTGAGTGAGAACACGCGGTGTTTGGTTT
TCTGTCCTTGTGATAGTTTGCTCAGAATGATGGTTTCCAG
CTTCATCCATGTCCCTACAAAGGACATGAACTCATCCTTT
TTGATGGCTGCATAGTATTCCATGGTGTATATGTGCCACA
TTTTCTTAATCCAGTCTGTCACTGATGGACATTTGTGTTG
GTTCCAAGTCTTTGCTGTTGTGAATAGTCCCGCATAAAGG
CTATAGTGAAAAGTGGAAAGTGCTGCATAAAGCGCTGCAT
AAAATTTTTAAAAGTATCCTTTTTCCCCTTTATTTTACCT
TTTAAAAATTAATTATTTATTGTTTTAACTTAAAAGTATA
CAGATTCCATTTTTTTTCTAAATTCAAAGCAAAGAAAATT
GGGGGAAAAAGTCAATCCTACCACCTGCTAACAACGAGGA
ATGACTATAACAAGAATCGGGTAAAGCCTTAAAACGTCTT
ACAACAACTGAGGAACACAAAGGAAGGCTGGAACAAAGGG
AATAAATATACCATGTTTTTGAAGAGGAAGACTTAACATA
ATAAAAACTTCAGTTCTCCATAATTTAATTTTTTAAAGTG
ATGCAGTCTATTAAAAACACCATTCTTTAACCAGACAAAC
TGATTATAAAGTTTATGAAAAAATGAACATGAATACCTAG
GAAAATACTGATAAAGAAGATGAGGAACAAGGCCTACCAG
ATACTAAAACATATTCCAAAATTTCAATAATTAAAACAGC
TTGGAGTCTGGCACAGTGTCTCATGCCTGTAATCCCAGCA
CTTTGGGAGGCCAAGACAGGCAGATCACTTGAGGTCAGGA
GTTCAAGACCAGCCTGGCCAACATAGTGAAACCCCGTCTC
TACCCAAAATACCCAAAATTAGCCAGGCGTGGTAGCAGAA
ACCTGTAGTCCCAGCTACTCAGGAGGCTGAGGCAGGAGAA
TCACTTGAATCCAGGAGGCGGAGGTTGCAGTGAGCCGAGA
TCATGCCACTGCACTCCAGCCTGGGCAACAGTGCAAGACT
CCGTTTCAATAAATAAATAAATGCATACATGCATGCATAA
AACAGCTTGAAGAAAAAGACTAATGGAATAGAAAAGAAAA
TTTTAAATGGACGCTCCAATAGAGAAATTTTGTGTATAAT
AAAAGAGACCTTTCAAATCAATGGAGAAGAGGAACTTGTC
AGTACACGGAACTGGGAAACACACCCACGCCTGAAGGGTA
GAGCAGTAACAGCCACAGGACAAGCTCGGACTAATGGTAG
AAAAGAGATAGAAGGAAGAAATGGATAACTCCCCCTCCTT
TCCTCCCTGTGTGGCCAAAGAACTGTTTGGAAACCTCCTG
CCATTTCTTGTGAAGCCTGGCCAGCTGCCTTGCATGTGCC
TTCCTGCCTCCCCTTCTTTATCCCCTTGTACTCTCTCTTG
CTTCACTGTAATTGCATCTCTCTATTGCTTTGCTTTAAGA
TCTGTTCTCTGGCTGGGCATGGTGGCTCACGCGTGTAATC
CCAGCACTTTGGGAGGCTGAGGTGGGTGGATAACCTGAGC
TCAGGAGTTAAGAGACCAGCCTGGCCAACATGTGAAATCC
CATCTCTACCAAAAATACAAAAACTAGCCTGGCGTGGTGT
CGTGCACCTGTAATTCTAGCTACTTGGGAGACTGAGGCAG
GAGAATCACTTGAACCCGGGAGGTGGAGGTTGCAGTGAGC
TGAGATCACACCACTGCACTCCAGCCTAGGTGACAGAGTA
AGACTCTGTGTCAAAAAAAAAAAAAAAAAAAAAAATCTGT
TCTCTAGGTAATCTGGGCTAAGACATAAGAGAAGACATGA
TAGAATAAAGCCTGATAGAATTTCTTTGAATCTTGGAGTA
AGGAAGACCCTTGGAACTATAACTCAAAAATTCAGGAGCC
ACAGAAGATTGATAAGTTCAAATACATAAAAATTAAAACC
TCTGCATGGCGAAAAACATCAATAAGCTAAGTCAAAGGTG
AGCAAGCAACTGGGGAAAATAATTGCAATTCCTATCTCAG
ACAAAGGGTTAACATTTCTAATGTCTAAAGGCTTCCTAGA
AATCAGTAAGACAAAGACTAACAACTCAACAGAAATAGAG
GCAAAGGATATGAATAGACAGTTCACAGAAAGGAAAATAC
AAACAGCTCCTAAGCATGTGAAAAGATGCTCAACTTCATA
CATCACAAAAGAAGGCAAATTAAAACTTCACTGAGAGTTC
TATAAGGAACTCCCATAACCCAGTATTACAAAGGCAAATA
AGTCAATACAAAATGGGGAAGAGATTTGAAAAGACACTCC
ACAGAAGATTAGGAACAGAGCTGGGTGCAGTGGCTCACGT
CTGTCATCCCAGCACTTTGGGAGGTTAAGATGGGAGAATC
ACTTGAGGCCAGGAGTCCGAGACCAGTCTGGGCAATGTAG
CAAGACTCTGTCTCTACGAAAAATTTAAAAATTAGCCAGG
CATGGTGGCTTTCACCTGTAGTTCTAGCTACTTAGGAGGC
TGAAGTGGGAGGATCATTTGAGCCCAGAAATTCGAGGCTG
CAGTGAGCTATGATTGCACCAGTCTCTGCACTCCAGCCTG
TAAGAGAGACCTTGTCTCATAAAGAAAACAAACAAACAAG
CAAAAGATTAGGAATAGCCAATAAGTACTTGAAAATATGT
TCAACATCATTAATTATCAGGGAAATGCAAATTAAATATA
TGATTAGGTACCACCACATATCTTCTACAATGAGCAAAAT
ATAAAATAATAACAATATCAAGTATTGATAAGGATATGTG
ACTATTGAACTTTTGTACTTTGCTGATGGGAGGATAAAAT
GATACAACCACTTTGGAAAGCAGATGGCTAGTTTTGTATC
AAGTTAAACATATATTATATTGTATTACTCAGAAATTTCA
CTTCTTGGAAATTACTGAAGACACATGAAAGCATATAAAC
ACAAAAATATTTGTACATGATTATTCATAACTGATTTATC
CATAATAGTCCCAAGCTGGAAATTATATATCCATCAAATT
TGTATTTTTTAAAAAATATAAAAATTATCTGGGCAGGGTG
GTGCACTCCTGTAGTCCCAGTTACTCGGGAGGCTGAGGCA
GGAGAGTCACCCGAATCCAGGAGGCAGAAGTTGCAGTGAG
CTGAGATCACGTCACTGCACTCCAGCCTGAAAGACAGCAA
GACTCCATCTCAAAAAATAAAATAAAATAAATTAAAAAAA
AAGTATAAATATTCAATTTTTTTTTTCTAAATTTAAGCAA
GGAAAATTGGGGAAAAAGCCAAACCTGCCACCTGCTAACA
ACTAGTAATGACTATAACAAGAATTGGGTAAAGCTTTAAA
ACACACTGAGGAACACAAAGGAAGGCACAAAGGGAATAAA
TATACCATGTTTTTGAAGAGGAAGACTCAACATAATAAAA
ACTTCAGTTCCCCATAACTTACTTGATAAAGGTGATGCAG
TCTATTACCAACACCATTTTTTAACCAGACAAGCTGATTA
TAAAGTTTATATGAAAAAAATGAACATCAATATATGAATG
AAAAACAAACCCAAAAGGTGTGGCATATTTGAATATTCAA
TGCAATACTACTCTGCAATAAAATGGGTGAATCTCAAAAA
CATGCTGAACAAAAGAAGCTGGTCAGAAAAGAGTACACAT
TATCTGATTCCATTTCTGTGAATTCTGAAACAGGCAAAAC
TAATTTTTTTTCACAGATAAGACTTTTTTATTTGCCACTA
TTGTAAGTCCTAACTTTAAACAGATTCAAGGACTGGGTGG
TTCATATCCATCAGCTCGTTCAGCTTTAGCACCTGTCTCA
TCCCCAGTGGCTTTTCCAGAACTGCTACCTTCACCATGAA
GCTCCATGAGTTTTCCCAATTCAAACTTGGGCTTCTTCAG
CACTTTTACTTTGCTAATGAAGACATCATGGAGAGGATAA
ATAGATTGGCAAGCCTTTTCTTTGTCTTTTCCAGTGCTGT
CTAGAATCAATTTACTGACCACTTCTTTGAGGTCATTTGT
CTGCACCTCTCAGGTCATGATTTCCATCATCTTCTTCTGG
ATTTGGCGAACCTGTTGATGCTGAGCATAAGAGGTCTTCC
ATATCTGATTGTTGTGTTTCTTAGTAAAACCAACTCAGAA
CAGATGAAGCAAGTAACTGTCGGTAGTCTTGACATCGACG
TGAGCTTCAATCATTGTCTGCCATTTTTTGACCATGGAGC
ACATTTTGTCACGGGTCAGATCCATGCCACGGAAGTTTGT
CAGGCAGTTTTTGCCTTGAACATCTTCAGTAATCAGCTGA
ATTTTCTATATACAACATCATCATTCTGCAAATCAGCAAG
ACTCACTTCAAACACATGACCCTTGAGGCCATCTGATACA
TTTGGGTTCCTTCAGTCCTGGTGACTAGCATCTCTCCAAG
ATTTCTTATAGTGAACATAGCAGGTGCTTTCACATCATAC
CAATCTTTCTTAGAAAATGGATCAACCACTTTCTTCCTGG
CCCCCTGTTTGCCACCTTTCTTAAGGCGCTTGTTCTTGCC
AATGGCCATGGTGCTGCTCAGAGAGCCAAAAGGGCTCAGA
CAGCCAAAAGCAAAACTAATTTACAGTGATAAAAATCACA
GTAGTGGTTTCTTCGGACAGGACATGGAGGGTGTTGATTG
AGCAGGGGCACAAGTTAATCTTTTGGGGTGATGGAAATGT
TCTATACCTTGATTGATTCAAAACTCTTTGAACTGTATAA
CTAAAATGAGTCCATTCTATTGTATTAAAATCATAGTCCA
ATAAGGATGATGTTAAAACCACACTGAGATAACCTTCACC
TATCAGATTGACAAAATTCCAAAAATTTGATAACATGCTC
TGTCAGCAAAGCTGTGGGAAAAGGCACTCTTAAATACTCC
CCGTGGTGGTATAAATTAGTGCAACAGTTATAGAGGGCAA
TTTGCCAAATCAGTCAATATCACAACCACGTACGTCCTTT
GACTTAGCAATTACACTTTTGGGAGTTTATCCTACAGAAA
TACTTACCTATATGCAAAATAATGTATGCACAAGTTTTTT
TGGTGCAACATCATTTGGATTAGCAAAAATTTGAAAACAA
ACTCAAGGCCCATTAACAGGAGACAATTTTTTTTAAATTG
TGGTATTATCATGCCGTTTCACAAAGGTCAACTTTTCAAG
AATATGAGGATTTTTTTGTACTGAGCCCTGGAATCAACTC
ACCTAGAGTCTGATTAGCTCTAGAATTTCTTCTTTTCTTT
TTTTTCTTTTCTTTTTTTTTTTTTTTGAGACAGGGTCTTG
TTCTGTCACCCAGGCACAATCATGGAGTAAGGTGGGGCAC
AATCATGGTTCACTGCAACATCAACCTCCTGGGCTCCAGC
GATCCTCATGCCTCAGCCTCCTGAGTAGCTAGGACTACAG
GCACATGCTGCCATGCCCAGATAATTTTGTTTTGTTTTTT
TTAAGTAGAGATGGGGTCAAGTTCTGTTACCCAGGCTTGG
ACTTTTCCGTTACATGAAATAAGATCAAATATTTTTAAGT
CATTTTGGGTTGAGATTTTCATTTTGAGCAATTGGAAAAT
CCTAATTAAGTCAGTTGAATTAGAGGATTTTCATGAATAT
GTCTCTTTAGTCCTCTCTTTTCCTTGGACTGAGACATGGT
CCATGAAGAGCAGAACCAGTGAAAATCCAAATCACAAACC
TCATACTGGGCTCAGAATCCCTCTCCTCCTTGGACATCCA
GGGACAACCAGGAAACCATTCCTGGGAGTAGCTCCAACTC
ACAGGCAATTGGACACTTGGTGGGTCAGTGCTGGCATCAT
AGCCAAACCCTGGCGGCCCAGCAGCCAATGTGCTTAAGCC
ATGACTTTAGACTTGTGACATAGAAAGGGCAAAGGCTTTG
GAGTTCTGACCTGCATTTAAATCTTATTTCTGTCATTTAC
TGATTTTAGACCTCCAGCAGCTTGTTTAGCCTCCTTAACC
CTCAATTTCTAATCTGTAAAATGGAAGAAATAAATTGACC
TCAAAGAGTTTCTCCATGCATTCATTCCTCCCTGAGTGTT
TTTGGGCACTGCCCACATGCCAGTGTCCTAGGCACTAGGA
TATATCAGCGAAAATCAAATGAGTCTTAGAAGGGAGTGTG
CGTTCAATCAATGCCAGCTTCCTTCCTCTCCATTTATGTC
AGTTGTAACCTCCTAGAGGTCAGGAAGCCAGGTCTGGGGA
AGTCCAGGCTCCTGCTGACCCGTTGCCCCAAACTGGCAGA
GGGAGGACCCCTAGGATGTGTAGACCTGCACACCAGAACA
CATCAGTACCTGGGACCAGGGGTGGTAGGCTGGCCAGCTG
CCACCATGGCCCGCTCTAAGACACCATGGGGTGCCCATGC
CAGACCCTGGCTCTTCCTGCCTGGGCCCAGACTTCTGCTG
GAAAGGCTGGTGGCTGCAATCTTGGGATGGGCTGAGAACA
GTGAGGCTGAGAGCCCACAGGCCAGAGGCAAGGGCTGTGA
GGCCCAGGCGCCAAGACCCCTCACATGCTCCACTGTCCCA
TTAGACTTCACTTACAAAAGCACAGATCCAGTCAGTCACC
ATGGCTCATGCCTATAATCGCAGCACTTTGGGAGGCTAAA
GCAGGAGGATCATTGAGACCAGCCTGAGCAACATGGCAAG
ACCATGTCTCAACAAAAAGTTTAGAAATTAGCCAGGCAGG
CCGATAGTCCCAGTCACTCGGGAGGGAAGGTGGGAGGATT
GCTTGGGCCCAGGAATTCAAGGCTGCTAGTCATGATCTCA
CCACTGCACTCCAGCCTGGGCAACAGAGTGAGACTCTGTC
TCAAAAAGCACAGATTCAAAGTTTCAATCATGGAGAATTT
CAAGGACAGCAACCACAGAGCATTAAACCTCAAGTGTGGG
GCCTTGTGCAATGCGCTCACCCAGGAAGCAGGCCCTAATA
ATTTGGGGATATAATTATAGCCTCTCAGAAAATGCTTGTT
AATTAATCTAAGCTTCTTGGTGAATTTAAAGCAACTGGAG
ATCTTTATGGACATCTGTTAGTTTTACTGGACTGAGATAG
TGCTTCTCCAAGTATGGTTTCATCTGCCCCCTTCTGTTAA
AAGGCAGATCCCTGCACCCCACCCCAGACCTTCTTAATCA
GAATCTATGGGAGTGAGGGCTGTGAATTTCATTTGTACAC
CTCATGATCCTTCTAGGCTTTAAAGATTGAGAACAAGCAA
AGCATGGTGGCTCACGCCTGTAATCCCAGGTCTTCAGGAA
GCTGAGGTGGGAAGATTGCTTGAGCCCGGGAGGTCAAGGC
TGCAATGAGCCATAATTACGCCACTGCACTCCAGCCTGGG
CAACAGAGTTAGACATGAGACCCTGTCTCTTTTTTTCTTT
CTTTTTTTTTTTAATTAATGAATTTATTTATTTAGAGACA
GGATCTCAACCTGTCACCCAGGCTGGAGTGCAGTGTGTGA
TCATAGCTCACTATAACCTGGAACTCCTAGAGACCCCCGT
CTCTTTAAACAATTATAAATAAGAATAAGATTGAGAACCA
CTAGAATCAGGCAACACGTGTAGAAAGCATGGGGTTTCAG
GATGAACTTCCCTTTCCTGTCCCCATTCTGCCATGACTTC
ATTGGCAGCGACCCTTCTGCTTCATGGAGGTGACGCCTGA
CCAGCTTGGCTAGCAGGGGTTCTGTGAAGGGCACAGGAGA
TCACATACGTGGAGGCACTGACCCCATGTCTGTGGACACA
CACGGCTCCACTCAGGAGCCTCCATGCCGGAGCCAGCATG
ACATGGCCCCTCGACCCGTCTACATGCTGTGAATGCAGGT
CCCAGGCCTTGGTTCTTTATCCCCAAGTCTTCACTTAAAG
TATTATTTCAGCTCTATCCTTCATTTCCCCCTCCTCCCAT
AATCTCCTTGTGTAGTGCTGGACATGCTCAGCAGCACACA
GGAGGGCTGATGGGGATCCCAGGTGGAGACCCAGACGCTG
AGCATGGGGTCAGGATGAGCAGCGTGCCTGGCCCCTCTGC
TAGGTCTCAGCCCATCAAGGCACCTAAGAACCCATGGCAA
GAAGGCAAAGGGCTGGTCCTGACCCTCTGTCCACCATGAG
GGTACTCAGAATAGTCTTTCTCCGTATCTCAGACCCCTCA
GAAGCCGGAGGAGAAGGGGGAGGAAAGAATGAGCACAGAA
GCTCCCCAGAGAAATGCTTCACTGCCCACTGTAATTCTTC
TCAGTGGATGTTTCCTTGGATTCTACGAAAGCCTGTTTGC
ATCTAACAGACTAGGGCAAATCAATAAGGAAAGCTGGTAT
TCCCGGGGCACTGCCTATAAAGAAGGGAGTGCGGCTGCTC
CTACAGACTCTCCAGCAACAGCTCTGAAGCCTGGTGCCAC
CCTTCAGCCTCCCAACTAGAGAATGAAGGTCTCTGGCCTC
TCCTTTCCTGCCACTGCAAACAGGCTCCGTCCTGTCGGCG
CACCTAGGGCCTGAGGTTTGGTCAGCTCCCCATGATGGAG
TCTGGGCTACCCTGTCACTCCGAAGGAGAAGTCATTTTCA
GTTCCCCTCGCCTCATCTGCCTGTGGACAAATGATGCAAC
CCCCTCTAGGGGTTTCCCCCAGGCTCAGGGACCCATGTTT
CTCCTTGCTACAAGTCCAATGCAACAGACAATGCCACAGC
TCTGTCCTCAGCTCTGCCTGTCCCCTCGGGAAGGAAGACA
```
