## Appendix S1 for "Sexual selection and pseudogenization in primate fertilization": All_Annotated_Scaffolds.gff (part 574 of 747)

```
CAGAGCCTTGAGGCTCACTCACCTCTCACTCCCAGCACCC
CAGCCCAGAGGAAGATGTTGGGCCAAGTTCACCCTATGAG
CCCAGAGAAATTCCCCTCCCTCCAGAGGTAAGCCAGCAGC
CCCAAAACAAAGACTGGATGTCCCTCCATAGGAATAACCT
AATTTGACCTCCATCCTCGAACAGTGCTGTCTCCAGCAGG
GGCCTTGCCTTCATGAGTGTGGTGGAGTCTGGAGCCTGAA
GCTGCCCGCCAAGCTTCCAGCTAATTGGAAATTGATGACG
ACCTCTGCATGAGGCTCTGCTGGAAGCTTGTGGGATTTGG
ATCCTCAAGCAGGGCTGTGTGTCCAGTTGCCCAAACCGGG
AACAACACTAAACATACCTTGTAGTCCCCCACCGTGATCC
CTGTGCAATTCCAGCTTGTGCAGGGCAGCATAACATTCTT
AACCAGGAGGTATGGACAGCCCACTTACTTCCCTTCATAG
TTGGAGTTAAATGTTTCATTTTCATAAATATATATATGAT
ATATATGAAAGTATATATATATATATTTTATATATATATA
TTTTTAACTCTTAAATATGGTCCAATCAAAGTAGTGACTT
AATTTAACAATTAGCCAATCCAAACTTAGGCATATATGCC
ATGAAATTCTTTGTTTGCTTGTTTTTTTTTTTAATATTTT
TTTGGCCGGGTGCAGTGGCTCATTCCTATAATCCCAGTAC
TTTTCAAGGCCAAGGTGGGAGGATCACTTGAGCTCAGGAG
TTCAAGACCAGCCAGCAAGACCTCACTTCTACTTAAAAAA
AAAAAAAAAAAATCAGCCAGGCCTAGTGGCACATGGTCTG
TAGTCCCAGCTACTTGGGAGACTGAGATGGGAGGATTGCT
TAAGCCTGGGAGATCAAGGCTGCTGTAAGCTGTGATTGTG
CCACTGCCCTCCAGCCTGGGTGACAGAGCCAGACACTGTC
TCAAAAAAATAAAAAATAAAAAGTTTTATTGAGGTAGAAT
TAGCAAATAAAAGCCACATATGTTTAAAGTGTATTGTAGA
ATATTAACATATATATTTGGGGAGTAAAAGTGCAGGTTTC
TTACTTGCATATATGGCATAGTGGTAAAGTCTAGGGTTTT
AGTGAACCCATCACAATGGTGAACATTGTACCTAATAGGT
AATTTTTCAGTCCTTACCCTCTTCCTACCCTCCCACCTTT
TGGAGTCTCCAGTGTTTATTATTCCATTTTGTATGCCCAC
ATGTACCCATTGCTTAGCTCTCAAATATTCCATGAAACTT
TTTTTTTCTTTTTTGAGATGGAGTGTTGCTCTGTTGCCCA
GGCTGGAGTGCAGTGGTGCAATCTCAGCTCACTGCAACCT
CTGCCTCCTGGGTTCAAGCAATTCTTCCTGCCCTAGCCTC
CCAACTAGCTGGGATTATAGGCGCCCACCACCGTGATCGT
CTAATTTTTGTAACCATGAAACTTTAAGAGTGCCATGCAC
CGGCCACCTAACTGAGCAGCTGGTCTATCAGTGACTTCAC
AGAACTCTCTGCCACCAGGATGCAATTCTTGTTCGTGCTG
GGGTTACCACTGCCTGCTGAGGGCCTTCCAGAACCAGAAC
CAAGCTGCCCTTAGGGTGTTACAATGAAGCTCCTGGACTG
CAACGGTGTGTTTGGGCATCTGATTGTCTGGTGAGTGGAA
AAGGCTTGGCTCAGCACCTTGCCGTGACCACCAAGGGCAT
AGATGATGAACTGCCAGCCAAGGCACCATCTATGGTCAAG
GAACAGAGCCAGCACTGCCCCAGGGCACCCATCCCAAGGT
CACCATGTCTCACCAGCTCTCTTACCACACTGCCTGGCAG
AGTCTGCAGACAGGACAGCCATGTGGAACAGATCTATGGC
CAGTAGCTGACTCCCCGATGACAATTCCTGAATAAAGGCC
CCAGATACTTGCTAACAGAGAAAGACAGGCATGCTGTAAT
GACGTGTCCCAGTGAGTGCAAATGTGCCACCGCCACCTTC
TGCTCTCCCTGTGCCCTGTGGGGATCCCCAGGCCTCTATC
ATGAGGCCATGATTCCTCAAGGTCAACACATCAGCACTGA
GCCGCCAGTTTCTGGTGCATGGGTGTCAGGCTAAGGAGCT
GATCCCATCTGACCATGTCCCAGTCCTCTGCTCAAAGCCA
GGGCTTCTGTTAGGGGAGTTCCTCAGCAGTGCATTAAACA
AGAGTAGTTTGTGAGTTCCCAGGACCCCCTGCCTCTGGAA
GTCCTATTGGCCTGTGTCCTAGGGCTGGGGAGGCAGGATC
TTTGTTCCTCAGGAAAGAAACTTTTGGCCGGGCGCGGTGG
CTCAAGCCTGTAATCCCAGCACTTTGGGAGGCCGAGACGG
GCGGATCACGAGGTCAGGAGATCGAGACCATCCTGGCTAA
CACGGTGAAACCCCGTCTCCACTAAAAATACAAAAAACTA
GCCGGGCGAGGTGGTGGGCGCCTGTAGTCCCAGCTACTCG
GGACGCTGAGGCAGGAGAATGGTGTAAACCCGGGAGGCGG
AGCTTGCAGTGAGCTGAGATCCGGCCACTGCACTCCAGTG
ACAGTGTGTAAACCCGGGAGGCGGAGCTTGCTGTGAGCTG
AGATCCGGCCACTGCACTCCAGCCTGGGCGACAGAGCCAG
ACTCCGTCTCAAAAAAAAAAAAAAAAAAAAAAAAAAAAGA
AAGAAACTTTTAGCTCAGGCCCCGAATGACTGCAGAGAAT
AGACAGGCTGCCTGGCAAGAAGGGCGGCATTCCAGACATC
CACTTTTTTTTTGAGATGGGTCTCGTTCTATGGCCCAGCC
TGGTCTAGAACTCCTGGACTCAAGTGATCCCCCTGCCTCA
GCACCCCATGTAGCGGGGACTACAGGTGAGCACCACCAGG
CCTGGCCAATTTTTGTATTTTTCATAGAGATGAGGTCTCA
TATGTTGCCTGGGCTGGTCTCGAACTCCAGGGCTCAAGCA
ATCCCTCTGCCTCAGCCTCCCAAAGTGCTGAGAGCCACCA
TACTCAGCCCAGATACCCTACTCTTAATTGGCTAACAGCA
CATTGTCCACCTGGAGAGGTGACTGTGCCCAGTTAATCCA
TCCCCCAAGCAGTGGGCACACTGGCGGCTGCCTGCCTGGG
CCTTCCTCCCTGTCCCAGACATGTATCATCCATCCCAGCC
TTCCAAAGAGGTGACTCAAGGGAGGAAGGACCCTTTTGCC
TCGCTATGACATGTGGCCCCAGCACACTTCCTTCGCTCCT
CTCTCCTCCGACCCCTGTGGCTTCTCTCAGTGAGACAACC
TCTCACTGCCTCTCCTCTTCCCCACACCCTCTCCCCAGCT
CCCTTCTCTCTAGGGGCTCAGCGTCTGTCTGCCTTGGCTC
TTGGCTGAATGATTGAATGCTTTAATTTATTTGCCAGGAG
ATGTCTTTACAGCTCTGCCCTCAGTAATTCACATGGCAGT
CGTCTGCTGGGATGTGTATAATTCAGTGCCGAGAGGGCTC
TGGGATGTGCGGACGCAAAGGAGCCCAGGGAGACACTGCT
TGAGACGAAACTACTGGAAAGGAGGCTTGGAGAGATCAAA
GCAGGCTGGCAGATAGGTGTGGGTAGGAAGAATCCTGCCC
CAGCCAGGGGCTAGCCTAGTGTTTCTCTGCACATTGGAGT
CACCTGGGGAGCTTTAAAAATTAATGATGCCTGAGCCCCA
CCCCAGACCAATTAAATAAAGCATCCATATTTTCAAAAAG
CTCCCCTGGTGATTCTAAAGTTGACCCAGGGATGAGTGTA
ACAGGCTCAGCCGCAGCTGCTGGGGAGGGAGAGAAGCGAT
GGGAACACACTTAGGCAAAGGAATGTTAGGTTGACCACAC
ACCTCCCCTTCAAGGCCATGCAGCAGAGAGCCAGGGCACA
GTGGCATAAACCATGGGCATGTGTACCTGGCTCTAAGTGA
GAAGGGTGTCCCTGAAAAGCTCAGCATTCTGGAGGCAGAG
TGGGGGTCCCTCCTGCTCAGGTGCCCCAGAGAGTAAGGCG
GGAGGGGACACCAAAACAGCCCAGGCCTCATGCCTTTGCC
TCTGTCCTTCTTAATCTCACCCCGCTCCCTGCACCTCCAC
CACTCTCTTCACCTTCTAAATCCTCCCTGTTCACAAAGAC
TCCCCTTAAATGGCACCTCCTTTTCATTCCACAAGCAAAG
ACAGAGTACGAACTATGCGGCAGGCCCTGGTTTCTGGTAA
GGGAAAGATGGAGACATCTGGGGCCTACCTGAAGCTGCTC
ACAGACAGAAAGTGACCCCTGGGAACCACGCAGTCCTTAC
AGTGCAGTAAGTGCTGTCAGGGCCTGGGCGCCCAGTGATG
GGGCTCTTCATCAACCCTGGGCTCTGCCTATGGGACTTTA
AGGTTTTCTGGGAGGAGATGACATTTGAGCTGAGTTTTTT
GTGTTTTCGGTTTTTTCTGAGACAGAGTCTCGCTGTGTCG
GCCAGGCTGGAGTGCATTGGTGCGATCCTGGCTCATTGCA
GCCTCCGCCTCCCGGGCTCAAACAATTCTCCTGCCTCAGC
CTCCCCAGTAACTGGGATTACAGGTGTGTTCCATCACGCC
TGGCTAATTTTTGTATTTTTACTAGAGGCAGGGTTTCACC
ATGTTGGCCAGGCTGGTCTCAAACACCTGACCTCAGTTGA
TCCACCCGTCTCGGCCTCCCAATGTGCTGGGGTTACACCG
TGTCCAGCCTGAGCTGAGTTTTAAGGGACCATGGAATTCC
CCAGATTAATCAATATCTTCCTTCTCCCTGTACATGCTGC
ACCTTTTCTCTACCAGGTGCCTTGTAACAGTTAGATGCTT
ATGTGACTGCATCTGCAGAGGTGAGGTGCTTGGGTGCAAA
CCAGGCATCTTATTCACTGTGGTAATAGGTGATAGGCCTA
GTACTATGTCTGGTGCACTGTAGGTACTCAATGAATGACT
GTTTAACTGAACTAAATGCAATTACAGTTTACACTTTTGT
TGGGGAGGGAACGGCAAGAGCTAGGGTCTTGCCAATGGCT
CTATATGTGGGCCCCTGTGGGCCCAGGTCCCCACAACTCT
CTGCTGTCTGGACTTTGTGTGCTCTGAGCGCTGGTAGGAG
AGACATGGTCACTGAAATGAGGCCCAAAGTGACTGAAGCT
GGGGCCACTGTGGATGCTGAAGAAGGTGAACTGCAAGAGG
GTACAAGGAAGGCCAGGATGTGCAACAGTGGGCCTAAGGA
CTAAATGTAGGGGTAAGGTCAGAGGCCAGGCACCCACCCT
GCAAGGAGAGCCAGGAGCCAGGGTGCCAAGGACAGCCTCC
CTGGAGGCCACCTAGTAGGCAGGGCTTCTGTGCATGTGGG
ACCAGGGCTGACTCCACGATGCACACAATTCCCAGGAGGG
ATAGGAATGAGGAGAGAGACTTGTGTGGGGCTTGCAGTGT
TCCATGAAGAAAGGGAGAAAGGAGACAAGAGAACACGAGC
AGCAGTCTGAAGGATTTCAGGGCTGCCTGTGGAGCCAGGC
ACAGAAGCGTGTGCCTGTAGTCCCAGCTATTTGAGAGGCT
GTGGCAGGAGGATTGCTTGAGCCCAGAGGGTGGAATGAGC
CCAGGAGTTCTGGACTATAGTGTGCTATGCCAGTGGGGTG
TCCGCACTAAGTCTGGCATCAATACGGTGACCTCCTGGGA
GCAAGGGGCCACTAGGTTGCTTAAGGAGGGGTGAACTGAC
TCAGGTCAAAATCAGAGCAGTTCAAAACTCCCGTTCTGAT
CAGTAGTGGAATCGCACCTGTGAATAATCACCACACTCCA
GAATGGGCAACACAGTGAGACCCCATCTCTAAAAATAATA
ATAATTAAAAATTTAAACAGAAAAAGATTTCCTGTGGAGG
GTTTTCAAAATACACTGGCCTAAGTTTAGCTGTCCCAGAG
ATTTTGATCTGGGCAGCCCAACTGTGTATCTGGGGGATAA
TACATGAAATTAATACATGTACAGTGCTTAGAAGGGCTCA
CATTAGCATGCAAAAAATGTTAGCTCTGTTATTCATTATT
ACCCAAAAAGCCTATTATCTACTCTGTGTAGCACCGGAAG
TACTGACACTGACCAAGCCCACATCTCTGCTCTTTCAGAG
CTTACAACTTGCAGACGGTGGGGTGGGAAACATTAAAACT
AAGCAAATTCAAAGAGTGCTATATCCAGTCTGCCCTCAAA
GCCTACCTTTTCTGCCTCATAGGTCTGTCCTTTTCTTGCC
TCCCACTGCCACAGTCCTGGTCCAGGCTGCCATCACCTCT
TACCAGGATGGCTCCAACAGCTCCCAGTTTTCCCTGCCTG
CAGCCTTGCAGCTCTCCTCACAATGCAACCAGAGGGATTG
TCTAAAAGGCACATCTTCCTCCTCTCCTGCCAGTTTCCAA
ATCTCTTCTCCAAGTGTGCTCCCGGCAAATTAAACAAGAC
AACCAACCCAGGCTGGAGTAGATCTTGCGGGTTTCTTTCA
TCAACATCACACCTCATTAGGTTGATTTGTGTGTTTCCAG
AGATGCATGTGCTGGGTGTGTGTGTATTTTGAACACCATC
TAGTGGACAATAAGGCAATTTATTTCCAGGCTATGGAACG
AACCCCCCAAGCCCTAGTCAATCTTTCTAACTTCAAAGAT
TTAATAAGGAGCCAGATTTTAAAAGCAAATATTGTTCTTG
ACCCCATAACAAGATCAGAGGCAGAGGCAACTTGCAGCCT
GCTTCAGAAGCTCCACTCTGCCAACAGGCCAGGGGGAAAG
AAGGAGTGGGGTGGTGCCAAATAGAGGTAACTTTGGCCCT
TAAGATCCTTTTGTCCACACCCTGGATGCTGGTTCCTTGC
TCTCCTTGTAGCTTCAGATTCTCAGCTGGTTTCCCATCAC
TTTTCCTAAAAGGATAACAGCCCTGCCTAGCAGATTTCAA
ATTTCAGTCTACCAAGCTCTGCTATTTCTCTCTCTCTCTC
TCTCTCTCTCTCTCTCTCTCTCTCTCTCTCTCCTGTCTTA
ATTTTTAAGAGACAGAGTCTCACTCTGTCACCCATGCTGG
AGTGCAGTGGCACAATCACAACTCATTGCAGCCCTGAGCT
CCTGGGCTTAAGCTGTCCTCCCACCTCAACGTCTGGGACT
ACAGGCCCTTGCCACCTAACTTTTTAAAATGTTTTGTAGA
ATGGTTGGGTTTTGTAGCCCATACCTGTAATCTCAGCACT
TTGGGAGGGCAAGCCAAGGAGATCGCTTGACCCCAGGAGT
TCAAGACCAGCCTGGGCAACATGGCGAAACCCCATCTCTA
CAAAAAATTCAAAAATTATCCTGGCATGGTTGTGAGTGCT
TGTAGCCTCAACTACTTGGGAGGCTGAGGTGGGAGGGTCA
CTTGAGCCTAAGAGGAGGAGGCTGCAGTCAGCCAAGATCA
CACCACTGCACTCCAACCTGGGCAACAGAGCGAGACTCTG
AGTCAAAAAAATAAAAAAAATTGTTTTTGTCAAGATAGGG
TCTCTCTGTGTTTCCCATGCTGGTCTCCAATGCCTGGCCT
CAAGCAATCCCTCTGCCTCAGCCTCCCAAAGTGTTGGGAT
GACATATGTGAGCCACCACGCTCGGCCTCCAAGCACTGCT
GTTTCCCACGGTAAATTAATAAATTGGTGTCCTGATTTCC
GTATCAATCTCCCAATTGGTTCCCAATGGATTCCTTCCGG
ATACGTGGACAAAATTGAGTTACAAGACTAAGAAAGCTCA
GTGTCAGACCCTAGAACATGGTGAGCCCATCAAGGTCAGG
CCACCTGGTCATTCCTTGAGCACCAGTCAAATGACCTCCC
TGTGGAATGGCCATCTTGTCACTACCACATTTACATCCCA
AGAATGTGAGTGCTCAGAGCATGGCCTCTTCTCAGGCTGA
CAAGTCTTGACCAGAAGGCATTCATTTAATATCAAATATT
TATGGAGCTTCCTCTGTGGGCCTCACTAGAGGCTTAACAT
GCATTATCTTACTTAATCTTCACATTGGCCTCTTAGGTAC
ATACTCCATTTTACAGGTGAGCATTTATCTCCATTTTACA
GGTGAGCAGATGGGCCTAGAGAGGTGAAGAACTTTGCTTA
TAGACACAGAGCTAGCAAGAGGCAGGTCCTCCTGGGACTT
TACAACCTGGGCAATTTAACTACCATGCCTTGTGTGACTC
TGGAATGAGGACCTAGATTATCTGTCAGGGACCTAGTCAA
AAGCTTTCTTTCTCCCTTACTTTCTGAGAAAACTATACAG
TGGACTTGTTGAATGGCTAGCTCTGTAACCTCCCAAAGGG
ATCAGCTCAGTCCTTACTTTTAACAACGTCCTATTGATGA
GGGGACCCAAAGAACCTGTCTGTTAACAGGCACCAGCACC
CACTGGGCACAGACCCTTGGTAAACCATAGTTTGAGGTTA
CAGGGTAGGACTGTAAATTTATTTCCCCTTTAAGGATACC
CAGAAAGAAGTGATCCTATGGAGAGACAGTTCCCTGGACC
AAAGACACCTGCCCTTCCATGGTCCTCGCTTACACTATAG
GCAGACCCCTCAAGGAGATGGGCACAGTGCGATGGATCCA
GCTTCAAACTCCAGCAGACTCACTCATTACAAGGACAATC
AGACTGCCTGAGAGCCCTGCCTTCCACAACATGTTGCTTC
CCACACCCAGGGCAGACCCAGGGCAGAAGTGCTGGGGAGA
GCGTCCATTGGGTTTGTCTGGTTTTGATTTGCTGTTTGAA
ACTTTTTATTGTGAAATTGGGCCAAGCACTGTGGCTTATG
CCTGTAATACCAGCACTTTGGGAGGCCGAGATGGGTGGAT
TGCTTCAGCCCAGGGGTTCAAGACCAGCCTGGGCAATGTG
GTGTAACCCCATCTCTACAAAAAAAAAAATACAAAAATTA
GCCCAGTGTGTTGGTGGGTGCCTGTAGTCCCAGCTACTCA
GGAGGCTGCAGTGGGAGGATCTGTTGAGCCCAGGAAGTTG
AGGTTGCAACGAGCTGAGATCCCGCCACTGCACTCCAGCC
TCGGAAACAGAGTGAGGCCCTGTCTCAAACAAACAAACAA
ACAAACAAACCCTTTTATTATGAAATACATGAACGTGAAT
ATTATATATAAGCCTTTTAAAGATTAGTAATAATATAGTC
ATGTACTCATTATCAAGTTTAAGAAATAGAATAATACCAA
TAACTTTGGAGTTCCCTGAGTTTTCTTCTCCAGTTGTATT
TCCCTCCATCACCCCAGAAATAACCACTATTTGAAAATGT
ATGTTAAGCATTTCCTTGCTTTTCTTTAATGTATTACAAT
ATATGTATGCAACTTTAAACAAAGTATTGCTTCATTCTTC
CTGACTTTGAATTTTGTATAAGTGGATCCACACTAAATGA
ATTATTTTCAGAATTACTCATTTCACTTAGGCTTGTGTTT
TGAGATTCACATTATTGACAGGTGGGCTGTAATTCATTCA
TTTACACTGCGATACGGTATTCTATTGAATGACTATACTA
CAATATACTTATCTATTCTACTGTTTGTAGATATTTGGGT
TGTTTCCATTTGGGGCTATTATAGACAATCCTACTATAAA
CATTTTGGCCATCTCCCTGTCTTCCTGGTGCCCCTGGAAA
AGTTTTCATGGGATAAACCTAGAACTGGAATTATGGGTCA
AAGAGGATGATCAAGTTCACATTTATTAAGCAATGGCTGG
CTATTATTTTATGCTCCCCTGATGTTGGCTCTACATGGGG
CAGTTGCCACTGCTTATTTATTTGGCAAACATTTGTTGAG
TTATTTTTGTGCCAATCACTGTGTTAGGTACTAGGGTTTG
AAAGATGAGCAAGATACTGCCTTTGTCCTAAAGGAATTCA
CAGGTTAGATAGTACAATGGACTGAATGTTTATGTCACCC
CCAAATTCATATGTTGAAATCCTAACTCCCCAGGAGACAG
TATTTGGAGGTGGGGCTTTCGGGAGGTGATTAGGCCGTGA
GGACATAGCCCTTGTGAATAGGATTAATGCCCATATATAA
AGGAGACCCCAGCACTTTGGGAGGCCGAGATGGGCAGATT
GCTTCAGCCTGGGAGTTCCAGACCAGCCTGGGCAACATGG
AAAAACCCCATCTCTACAAGAAAAATACAAAAGTTTTTTT
CCCTTTCATCATGTGAGGTTACAGCGAGAAGGCACCATCT
ATGAGGAAGTGGCCCTCACCAGATACTGAATGTGCCAGCA
CCTTGATCTTGGATTTCCCAGACTCCAGATTTTTGTTGTT
TGTAAACCACCTGGTCTACGGCATTGTGTTATTACAGCCC
CAACAGACTAAGACAGATGGGAAAGCCAGATATGTGAGCA
GATTATTGTAAAAAAAAAAAAAAAAAAAAAAAAAGGATTC
CGCACATGGCAGGGGAAAATCTGTGAGTTTAGATTAGGTG
ACTCTGCACAAATGCCAATCCACTATCTTGGGTTCTTAAC
TATAGCCGGCCGGTTAACTTTGAGAGAAGGGCCTCTTGGG
TCATGTCCACTGGACACAGTCCCATTGCTGAATCTGAATA
GGGACCTTGTGCTCTGTGCCTGTCTGTGGTATCATCAAGG
TGACCAACCCTGTCTTGGGTCAACCCTGCTTCCTGAGCCG
GAATCATCACAGGCTTGCTCGTGGCTACCTCCTTAGATCC
CTGCCCACTTACCCATCTCACAATTATGGAATGCCTCTTT
CCGGATCACTAGCCCTCAACTCATAAATTAATTGTCTCTG
CTGGGCCAGCATGAGGAAGGCATAGGCCTTGGGTGACCTT
TGGAAAAGCAATTACCTCTGGCCTCAGCTGTAAATCTAGC
AGACCAGGCATGTCTCCACAAACCCTCCTTGTTTCAAAAG
TCTGGGGGTTTTGGACCAGGAGCAGTGGCTCATGCCTGTA
ATCCCAGCGCCTTGGGAGCCCAAGGAAGGAATGTCACCTG
AGCCCAGGAGTTAGAGGCTCCCAATAGCAGTGAGCTATTG
ACCATGCCACTGCACTTCAGCATGGGCAAGAGGGCAATAC
CCTGTCTCAAAAAAAAAAAAAGTCTGAGGATTTTGGCACA
TGTAATTGTATACTAGAGAATTAAATTCAACTCAATTATT
TTTCAATATGTCAAATAACAAATCCTACCACAATAGGGTT
CTGCTGTAATTCAAAAAAATCAAATCTCAAAACATTAAAT
TATTTATGTTTAGTTCTAGCTGAATTTTCTGCCCCCTGAA
ATTGTAAAGAAAGAAGAATCACGGAATTTTGATGCTATTT
TTCTTAAAGAAGAGTTATTGGAAAATAAATCATAAAAATT
GAAAAAAGTTTCTGTGTAAATATGGTTAGGAAATCTGCAC
TCTGATTAGAATTATGTAACAATTTCCAAAGCAGCTCTGT
TTCATAAAAGCAAAGATGCCCAGCTGGGTCATAATGTAAA
TGTGGTTTGTTGAAGCTATTTCCCCCTTGGACTGGTAAAC
TATCTGTAGCTTTATTTTCTTTCCTTTCCTCCTTTATCGT
GTGTTTAAAAGAAGAAAGTAGTAAAATAAGATCCACTCAG
TCACTAAGAAAACAAGGACAAAGGTTCTCAAACTATAATC
AAGGAAACGAAAAAATCTACATTTCCCATGGCTTTGCTGT
CATTTGAGAAGTCAGCTGGCTGTGGCCCCGAGGCTCCTGC
ATCAGCCCCAGTCCTACAGATCAAGCAGTGGTCTCCTGGC
ATTTATTTCCAGGGTGTCTCATTCCTTCACAACAAAGCCC
CATTCTTGACAGAAAATCGGCATCCAGGACAATTGCGTGG
GCTTGGAAGGGAACATCATTTTTGGAGGCAGTTGCGAGTT
TCTGTATGCTGGCCTCGTGTTTTAAAATAACTGGGCTTAT
TTGCTCTGTGAGAAATGTGCTCAGGAGAACTGGTCTACGT
GGGCAGAGTTGCTGCAGTGGTGCCAGGCAGAGCGTTCTGC
ACGTGGCAAACTCAACCAGCATCAGCTGAACCGAATTAAC
TCAATGCCACCCAATGGGCTCTGCTCTTCATCATGCCCTG
ATGGACTTACCCTGACTTTTTTAAAGGCAAGTCCAAAAAA
TTCATTTGACATATTTATAAACGTATTCAATCATTCATTC
ATTTACTCAACAAATGTTCACTAAGTACCAACCTAGTACC
TGTGCCAGGTACTAGGCTAAGTGTTAAGAATACAAAAGAC
TTCACATGTTAAAACTTAACCTATATTGCCAAGTAGGAGG
GCTGTGCTGTTCATTCATTTTCTCATTTATACATTCATTC
ACCAGGCAGTGGGGGTATAAAATGAGTAAGATTCTTGAGC
AGAAAGTGTCAGTCCTCAAAGAATTTCTAATGGAATAAGG
AAATGTAATTGTCATGGTAAGGACAGTTACAGAGGGCTTC
CTTTAATTAATGTATTTTTTATTTCTTCTCTGGAGAGGCT
GTTTTTTCTAAGATGCCTGTACCAGCTGTCCCTTCGAAAT
AGATCTATGTTCAAGTGTTGTCAATCACTTAAAAAGAGCC
AGGCACTGTGGTTCACACCTGTAATCCAGCACCTTGGGAG
GCCAAGGTGGGCTGATCACCTGAGGTCAGGAGTTTGAGAC
CAGCCTGGCCAACATGGTGAAACTTCATCTCTCCACTAAA
AACACAAAAATTCGCTGGGCGTGGTGGCGGGCGCCTATAG
TGCCAGCCGCTCTGGATGCTGAGGCAAGAGAATCGCTTGA
ACCAGGAGGCAGAGGTTGCAGTGAGCCGAGATCACATCAT
TGCACTCCAGCCTAGGTGACAAGAGCAAAATCCATATCAA
AAAAAGAATCTCATGGCTATACCCTTTCCTCCACCCTGAG
TCCCAGGAGGGCTTTGTGCCCAAGGTGCCCCTTTAGTGCA
AACCATACATCTCTCCCTTGCAGAGGCTTGGGAAGCAGTC
ATCAAAGCAAGGGGAGTCCTGGGGTCATCCATGCGGTCAT
GTTTATGCCAAGCTCTGCTCCTAGCTTGAGGGTTACAGCA
AAGAACGGGAATGAGACCCAGGGCTCCTGCTCACAGGATG
CCTGCCTTCTGGGGTAGTCACCAAAGCGTTAAGGGGGTCA
GATTGCAGGTGTTGTACGTTCTTCTTTATACTTCAATAGA
GTGTGGTTTTGTCTTGTTTTCACAGACTTTGTGCATTATT
TATATAATCAGAAAAAGAGACAAGAAGGCTGTTTACATTG
TGGATTTTTTAAAAAAGGAAAAAAAGAAAAGAAGGGGAGG
CGGAATGTGGTAGAGGCAGCCATGGAAACCAAGCCCCCTC
TGCCTCTCACACCTCACAGGACTCTGGCTTCAATCCACCC
ACCACAGGCTCCCTTAAGCATTTCTTTCTTCCTTCATCAT
GTGAGAACATCTTTTTTCTCTAGTCTCACTCTTTTAATAA
ACCAGGCAACATAATGCATGTTGAAGAGCATTTGGAAGTT
AAGAGCAAACAAGGGAAATGAAGTAAGACATGTTTATATC
ACTTTTTTAAAAAGACTGTGAAGCTTAAAGTAAACAACAT
TGGGAATTATTTTTAATAGGCACAAGGTGATACAGGAAAT
TCACAGCAGAAGAAATTGCAACAGCCAATGAAACATAAAA
AGATATTCAACCTTATTGCCAACCAAAGTCTACATAAATA
AAAATAACATGGTGGCTTACGCCTGTAATTCCAGCACTTT
GGGAGGCCAAAGAGGGTGGATCGCCTGAGTCCAGAAGGTA
TACCTGGCCAACATGGCAAAAAAATTAGCCAAGCGTGGTG
GCATGAGCCTGTAGTCCCAGCTACTCCAGGAGGCTAAGGT
GGGAGGATCACTTGGGCCCAAGAGGCTGAGGTTGCAGTGA
GCTGAGATCATGCCACTGCACTCTAGCCTGGGGGGCAGAG
CAAGACACTGTCCCTCCCCCACCCAAAAAAAAAAAGAATT
GAGGGAAGGAGACGCTGTAAATGCCCCCCATCCAAAAACC
ACACCCTGAGGATGTTTGTCTAAAAAAATCTTAAAAAGAA
AACACACACACTAAAACTGATAATACAGCCCAGGCACGGT
GGCTCACATCTGTAATCCCACCACTTTGGGAGGCCAAGGT
GGGAGGATTGCCTGAGGCCAGGAGATTGAGAACAACCCAG
GCAACAGAGTAAGACCTCATCTCTAGAGTAAAAGAAAAAA
ACTAGCTGGTCATGATAGTGTGCGCCTGTAGTCCCAGTTA
CTCAGGAACCTGGGGCCGGAGAATCACTTGAGCCCAGGAA
TTTGAGGCTGCAGTGAGCTATGACTGCACCACTGCATTCA
GCCTAGGTGACAGACGGAGACCTTGTCTCTAAAAACTACA
TGCATACATACATACATACACACATACATACATAATTGAT
AATACAACAATATTAAGTATCAGTTGTGGAACAACTAGCT
CTCATATGTTGCTCTTGAAAATGTGACTTGATACAACTAT
CTTGGAAAACTCTGGCAGAATCTACCAAAGCTAAACATAT
GCAAGCCCTATGACTTGGTAATCCCACTCCCAAGTAAACA
TCTAACAGAAACTCACATGAAGGAGAACCAAAAGGTATAT
ACCTTCAAGTGGATAGCAAAAAAACTTGAAACCGCCCAAA
AAAAATAAAAACAGCCCAAACCTCCATCAACAAAAGGATG
GAAAGTAAACTGATATCTGGTCACCCAGTGAAATAGTACA
TAGCGATGAGAATGAACAAACTGCACCCACACGAAACCAT
GTGGGTGACCCTCACATTCATAATGTTGAGCAAAAGCAGT
CAAGTACACAAGATCACATAGTGTATAATTCCACTTATAA
AAAGCTCAAAAGCAAAACTATAACAATAGAAGTCAGAACT
GTGGCTGGTGGGAGGTAGTCGTGGGGAAGAGCTGGAAGTG
TTCTACACCCTGACCTGGCTTGTGGTCATACAGGTGAATC
CATCAGTAAAAACTTCATCAGACTGTACACTCCAGGTACA
CACATGTCACTGTACGTTATTCTTCAAAAACATCATTACA
AATAAAATTAGAAAATCGGTCGGACACGGTGGCTCATGCC
TGTAATATCAGCACTTTGAGAGGCCAAGGTGGGTGGATCA
CTTCAGCCAAGGAGTTCGAGACCAGCTGGGCGACATGGCG
AAACCCCATCTCTATACAAAATACAAAAATTAGTCCCAGC
TACTTGGGGAGCTGAGGCGGGAGGATCGCTTGAGTCCTCG
AGGTCAAGGCTGCAGTGAGCCACGATGGCGCTACTGCACT
CCAGGCTGAGCGACAAAGTGAGAACCTGTCTCAAAAAAAT
AAAGTAGGCCAGGCATAGTGGCATGCACCTGTAATTCCAG
CTGCTCAGGAGGCTGAGGCAGAAGAATTGCTTGAATGTGG
GAGGTGGAGGTTGCGGTGAGCCGAGATCACACCGCTGCAC
TCCAGCCTGGGTGACAGAGTGAGATTCTGTCTAAATAAAA
TGAAATAAAATAAAATAAAATAAAAGCAGAAAATCATTTA
CTTCTCAAAATTCAAAGGATTGCGCTTTTCCCCATATGTT
CACAGCTGTGGATATTGTTTGTCTCACACCTATAATCCCA
GATGTGTTGCTAGTGGATGTATAAATGAGTGTATGGCATG
ATCTCAGCTCACTGCAACCTCCACCTCCCAGGTTCAAGCA
ATTCTCCTGCCTCAGCCTCTAGAGTAGTTGGGACTACAGG
GGTGGGCCACTATGCCTGGTTAATTTTTGTGTTTTTAGTA
GAGACGGGGCTTCACCATATTGGCCAGGCTGCTCTCGAAC
TCTTGATCTCAGGTGATCTGCCCACCTCAGCTTCCCAAAG
TGCTGGGATTACAGGTGTGAGTCACTGTGCCTGGCCTATT
TTTCACATTTTTTAAGAGAAAAAAAAGAAAACCTAAACAA
CCTAATTTTTTTTAAAGCCAAGTAACTTATGGGAAGATAG
ACTGAGCACATGTCATTAACACCCCTCCTGTCCCAAATCC
CATGAAGTCAGAGAAGAAATATCTTAAAATAAACTAATGT
ATCCATAATAGTACAGGAAAAGCGTACAGCAAAGTGTGCC
ATCAGTGCTTTTGGATCACTTCCTATTCGCCCCATTGATG
GAGGAGGGATCTCCCGCCCTCAATAGGATGTGATGGCCGA
AGACATGGTACCTGACACTGGACAGAAGAGGCTGGCAGCA
GCTTATTGCTCAGAGTCTGGAGGAGTTGTCAAGATTGATC
AGGAGTAGAACCCTGCAGGGCTACATAGGGGCTGCCATGG
GGAGCAGAGTGAGCCAGCAGGGACTGTGGGAGGCAGGCTC
TGTAGTGACGAGACGGTGGGGTGACCTTTGGATCCCACAT
GAGGATGTGATTGGCTTGTTTGAATCTTTTGCCCAGCTGG
CAAAAGGTGAAATCCATTAAGTTGGGGTCTAGGTGGGTAG
GGTGCAGCGGATCCAGTTGATTGGGGAACTAGCTGGTGGG
GAGCCTTTCCTGCTGGGTGGGGAAATATCTATTTAGTGCC
TGGGAACTCATGTTAGGCCCTGTGAGGCCCAAGGATGGAA
TCACAGGCCTCACAATCAGAAGTGGACCTATATATCAGGA
AGCCCTGCAGGATGGACAGCACACAGGATTAGGTGTATGT
GGGAGACTCCCAGATAGCAGCCAAGGAGGGGCCTGCTGCA
GAGCCAGGAGTGAGTAAGGAAACTGCAAACCCAGGCAAGG
AGGAGGGCGTCCTGGCATTTGTCAAGGTGGTGTGGGCACA
GCCAGTGTGGGGATGAGGGAGGCTCTGTGGCTCCAGGTTG
CTGCTGACCCCTGGGGAAGATGGAACTCCCACAGCCAGAG
ACAACCCACTGGCACCCCCACCACAGGGGCACACACCCAC
CCTCACCTCCCCACACACAAAGTCACCAGACATAGCTGTG
GAAAGAAAGCAGGAGATGGGTATCAAGATTGTCTCAAATA
CACAAATGAGCAGATAAGCAAGAACTGAATGGTTGAAAAC
CATCAACACTGTGAAAGACACCTACAATAAACGTAGTGAG
CTTGGATTCAGTGTTATGGTGACTGGTGATGGCGTCCTTC
CTCCCCCACACCTCATTTCCAAATAGGAGCAAGATAAATC
GTATCTTGCGATAAGCAGATAAGGGAGGAGAGCATGGAGG
AGAGCACATCCAGGTAGGGAAATAGCACATGACCCTCTTC
AGAAGTGGGAGGAAGTGGTACGGTCCTTGTTGTCCCAAAG
ATTCTCCAGATCGACTCTCCCTGGAACAGGCCACAAACAG
AAGAGATTCCTGAAAACACTGCTGCTCTCTGTAAGTCCCA
GGAAGCCACAAGACCCCAAACTGAACCCATCAATATGTAA
GCCAGGGTGGACAATTGCTACCAGGGAGTATCAAACCACA
GCTATGACCAGGATGAATTTGGACCCACAGCCACATCCTG
AGAACCAGCTATAGTTGGAGGCTCAGAGCAATCCTCTCAC
TAACCTCACAATTACACAGCCCCACATCTTACCATTTGTG
TTTTGGGACACCACATTATGGAAGGGTCTTACTATGCCAA
ACTCAGCAGAACTGACAAACCTGAAGATTAAAGACACATC
ATTAAGAGAGCAATAACTTCTAGACTATGTTGCATTTGTT
AAATATCAGCTCAAGATACTGGAAAGTAAAACATGTAATG
GCTAAAATTTGTTAATCTAATGAAAGATGGACACAGTAGA
AGCTTTCGTCAGTGACCTGAGAAATTGAGCTGAGACAGTT
TCTCACTAACTTGCAAAAAGTTAGAGATAAACAGAATGCT
ATGAAATTGGGAGAGTATTTCTAAAACTGGAGCAAAGCAA
ATGGTCAAATCAATGATAGAAAAAAAAAAGTGTCCACACA
TCTGAAGATCTGATTTTTGGATTGCAAGCGCCATTTAGTC
CTGAGGAAGAAGAATAATGTAAGATACAACTGTGGCAGAC
ACTGCTAGCTGTCCATGGAAATCTGTCCCTGCCTTCTTCC
CAGATATAGGCTAACCTGCACTCCCATCTTCCTTGTCTCT
AGGTGTGAAATAGGACCCCAGCTCCTCTGTGCAACTTCTG
CCTCACCTTTTTAATAGGAAACCCTGGAGTGGGGCTTTAG
ACATCCCCACCACCACCACACACACACACACACACACACA
CACACACACACACACCAGCAGTCAGAATTGTGTGTCTCTC
TTCTTTCTTTTTTTTATTTTCCTTTTTGAGACAGAGTCTC
CGTCTGTCGACTAGGCTGGAGTGCAGTGGCGCTATCTCGG
CTCACTGCAACCTCCGCCTCCCAGGATCAAGGCATTCTCC
TGCCTCAGCTTCCTGAGTAGCTAGGATTACAGGCATGCAC
CACCATGTCCAGCTAATTTTTTTGTATTTTTAGTAGAGAC
AGGGTTTCACCATGTTGGTCAGGCTGGTCTCGAACTCCTG
ACCTTGTGATCCGCCCTCCTCAGCCTCCCAAAGTGCTGGG
ATTATAGGCGCAAGCCACCGCCTCTTCTTTCTACTCCTGA
TCAATCTTGACAAAATACAAAACCAAACCGAAACAAATCA
CTTTGTAAAAGAAAAATAAAGTTGGAGGTCTCACACTTTC
TGATTTCAAAACTTACTATGATGTGGTATTGGAATAAAGA
CAAACATACAGACCAATGAGACAGAATAGAGAGCCCAAAA
ATAAACCCTCGACATATACAGTTAAATGACTTCAACAAGG
GTGCCAAGATCATTCCGTGGGAAAAGGACAGTCTTTTCCA
CAGATGGTGGATGTCCACATGCAAAAGAATGAAATTGGAC
CCTTACCTTACACCAAATGTTTGTTGTGCATTTATTTACT
TTGTGTGTGTGTGTGTGTGTGGAGACAGGGACATGCTATG
TTGCCCAGGCTGATCTAGAATTCCTGGGCCCAAGTGATCC
TCCTGCTTCCTCCTCCCAAACTGTTGGGATTAGACATGAG
CCACTCCGCCCAACCTAAAAACTAACTTTCTTTCTTTCTT
TCTCTTTCTTTCTTTTCTTTCTTTTTCTTTCTTTCTTTCT
CTTTCTCTCTCTCTCTCTCTCTCTCTCTTTCTTTCTTTCT
TTCTTTGGAGAAAGACAAGCACTTGTACTGTTGCCCAGGC
TGAAGTACAGTGGCTCCATCATAGCTTACTGCACCCTCAA
ACTCCTGGGCTCAAGTCATCCTGCATCAGCCTTCCAAGTA
GCTGGGACTACAGGTGTGAGCTACCACACCTGGCTAAATT
TCTTTACAAAAAAATTATCTTTATTTTTTGTAGAGACGGA
GTCTCACTATGTTGCCCGGATTGGTCTCAAACTCTTGGCC
TCAAACAATCTCCTACCTCAGCCTCCCAAAGTGCTGGGAT
TATAGGCATGAGCCACCACACCTGGCTCCAAATGTTTTCT
TAATACAAAAATTAACTAAAAAGTAATGAATGCAAGGGCA
TGTGTCTGTGGTCCCAGATACTCAGGAGGCTGAAGCGGGA
GGATTGCTTGAGCCTAGGAGTTTGAGTCTACAGAGAACTG
TGATCGCACCTGTGGATAACCACTGCACTCCAGCCTGGGA
AACAGAGAGACCACATCTCTCTAAAAAAATAAAAATAAAC
AAAAAGGAATAAGAAAAAGAAAAAAAATTAACTCAAAATG
GATCAAAGTTTTAAATGTAAGGGATGGTGAATTATATGTT
ATGTGCATTTTACTAAAATTAAACTACATTTTTAGAAGCA
ACTTTTAATCTTTTATATTTTATCTTCATTTCTTAATTTC
AGTGATATCTGCTCTTATTTATATTATTTCTGTTCTTATA
CTTTCTTTGGGTTAATGCTATTGTTTCTTATAACTTCATT
TTATCTTTGAGATGGAGCCTTGCTCTGTCACCCAGGCTGG
AGTGTGGTGGTGTGATCTCAGCTCACTGCAGCCTCCACCT
CCCAGGTTCAAGTGATTCTCTTGCCTCAGCCTCCCCAGTA
GCTGGAATTACAGGCACGCGCCACCATGCCCAGCTAATTT
TTTTTATTATTATTTTTAGTAGAGATGGGATTTTGCCATG
CTGGCCAGGCTGGTCTTGAACTCCTGACCTCAGGTGATCC
ACCTGCCTCAGCCTTTCAATGTGCTGGGATTACACGCGTG
AGCCACCTTGCCCAGACTGTTTCTTATAACTTCTTAGCTA
TGGACATTAGCTCACTCATTTTGAGGCTTTCTTCTTTTCT
AATGTAAGTATTTAAGACTGCAAATTGCCCTTAAAGGACC
AATTTTGCTGGGTCCCACAAGTTTGAAACAAAATGTTTGT
TTTGTTGTTGTTCAGTTCTGGGCACTTAAGTTTTTTAAAT
TAGCTCTTTATTTAAAAGAAGCATCATTTTTAAAGACATC
AGAGTAAATTTTACTACAATAAAATACACAGATCTTAAGT
GTTCAGTTTGGTGACTCTTAAAAACTGTAAAACCCAAGTT
ACCACAACCCAAAACAAGATATAGAACATTTCCATTGCCC
CAAAAAGTTACCACATGCGCTTTCCTATAGAAAGTCTTTC
CTTCCACCCCCAAATACTGTCTGGATTTTATCACTAGAGT
CGTACAGTATTAATGTTTTATATTTGGCTGCTTTTACTCA
ATATAATGTTTGCAATATCTGTCCATGTTGCAGCATATAA
GTAGTTCATTCCTTTCTATTGTTGAGGTGTAGTCCCTTGT
GAGACCTCACTGCAGTGTGCTTATCCATTATCCTTTTGAT
GAATATTTGGGTTGTTTCAAGTGTTTGGCTACCATAAATG
AAGTTGCTATGATTCGTTACAGTATTTGTTGTTGTTGTTG
TTGTTGTTGTTGTTTTTTTGAGACAGAGTCTCACTCTGTC
ACCCAGGTTGGAGTGGAGTGCCGTGATCTTGGTTCACTGC
AACCTCTGTCTCCTGGGTTCAAGTGATTTTCCTGTCTTAG
CTTCCCAAGTAGCTGGGATTACAGGCACCTGCCACCACAC
TCAGGTAATTTTTGTATTCTTAGTAGAGACAGGGTTTCAC
CATGTAGGCCAGGCTGGTCTCAAACTCCTGGCCTCAAGTG
ATCCACCCTCCTTGGCTTCCCAAAGTGCTGCGATTACAGG
CATGAGCCACGTCACCCAGCCACTCTTTATAGTCTTTTCA
TGGAATATATTTTCATTTCTCTTGAGTACCTCGGAATGGA
ATTCCTGGATGATGGAATAGAGATACATATAACTTTATAA
GCTGTCAAGCCCGGCGTAGTTGTTTACTCCTGTAAACCCA
ACACTGGGAGGCTGCAGAGGCAGGTCACTTGAACCCAGGA
GATTGAGACCAGCCTGGGCAACATGGCAAAACTCCATGTC
TACAAAAAATACAAAACTTAGACATGGTGGCACACACCTT
TAGTCCTAGTTACTCTGGAGGCTGAGGTGGGAGGAAGGCT
TGAGCCCAGGAGGTAGAGGTTGCAGTGAGGAGAGATTGCA
CTACAACAGTTCAGCCTGGGCAACAGAGCACAACTCTGTT
TCAAAAAAAAAAAAAAAGCAGCCAAACTGTTCTTCAAAGT
AGTTGTACCATTTCATAATCCCACAATGTAGAAGAGAGCT
TTGATTCCTCCACGACCTCACCAACTCTTGGTATTGTCAG
TCTTTTTAGCCATTCTAGTGGTTATGAAATAGTATCTCAA
CATGGTTTTAATTTGCATTTGTCTGCTGATTTATGGTGTT
AAGCTCTTTTCATGTATTTATGGGTTACTGTATATTTTCT
TTCATGAGGTGTCCATTCAAGTGTTTTGCCCATTTTTTAT
TAGATTGTTTATTATTGATTTGTAGAAGTTTTTTATATAG
GCTGGATTCAAGTTCTTTATCAGATATACCTGTTGCAAAT
ACATTCTCCCAGTCTGTAGCTTGCCTCTTAAGTTTCTTAA
CAGTGTCTTTTGAAGAACACAAGTATTTAATTTTGATGAA
ATACAATTTATAAATGTTTCCTTTTATGGAAACTCTTTTG
ATTAAATAGACATATTCCATTTTAAACACAGTTCACATTC
TTTCTCATGTGTCCTCACACGTTTGTGGTTCAAACCCTTC
CAAACTCCTCCTCAGACATTTCTCTAAGTTGAAGCGCTCT
GAATGATTTGTGGCTCCCCAAAATTGATGCTTGCTTCATT
AGTGTTTGGTCTAATTATAACATTACCAAGGCAACCAAGA
GAGTAAATATGTGTCATTTCCACCCTACTAAACCTCATTT
ATCTCCCACTGCGTTCTTGAACCCCTCCTTTTTTGTGGCT
AATATACCTAAGCCATTCCAAGGCCTGCCTGTTTTCTTCA
TATTTTGTTTCTTTCTCCCATTAAGATCTGACTGACCTGT
GCCATTTCTCCTCAATGTGTTAATTTGCTAGTCAATCTTG
ATGTCTTTTTCTTTCTTTTTTTTTTTTGAAATAGAGTCTC
ACTCCATTACCCAGACTGGAATGCAGTGACGTGATCTCAG
CTCACTGCAACCTCTGCCTCCCAGGTTCAAGGGATTCTCA
TGCCTCAGCCTCCCAAGTAGCTGGGACTACAGATGCCTGC
CACCATGCCCAGCTAATTTTTGTGTTTCTAGTAGAGATGG
GTTTTTACCATGTTACCAGGCTGGTCTCGAACTCCTGACC
TCAAGTGATTCACCTGCCTCGGCCTCCCAAAGTGCCAGGA
TTACAGGCTTGAGCCATGGCACCCAGCCAGTTGATATCTT
TTTCTTCTCCTGTTAAAAGGTATATTTTGGAATATACCTC
TGAATTTCTTCTCATCAATACAACACAATTTCACTGTTGA
AAAATTTGATGTCAAATTGGTTCTTGTTCCTCATTGCAAT
CTGTACTTTCTCTCTGTAAGTTTTTATAATATTCTTTTTT
TTTTTTTTTTTCTCTGTCACCAGGCTGGAACGCAGTGGCG
CGATCTTGGCTCACTGCAGCCTCTACCCCCTGGGTTCAAG
CAATTCTCCTGCCTCAGCCTCCTGAGTAGCTGGGACTACA
GGCACATGCCATAACCCCTGGCTAATTTTTGTATTTTTAG
CAGAAACAGGGTTTCACCATGTTGGCCAGGATGGTCTTCA
TCTCCTGACCTCAAGATCCGCCCACCTCAGCCTCCCAAAG
TGCTGGATTACAGGCATGACACACCTCGTCCGGCAATTTT
CTCTTTATCTTTGAAATTCTTGTAATACTGTATAATGAGT
CTGTGGGTGGGTTTTTCCTCTTCTTTTCTGCCTGAATTTT
TATGGTCCTTTCAACCGAAGGTCTTTCTCTTTTTAAAAAA
ATTTTTTTGAGAAATGTATCTCAATTATTTATTGAAGTAT
TTCCTTCTCTCCATTAATATTTTTCTCTTTCTAGTATTCC
TATTATTCAGATGTTAGTATTTTTATTTCTGTCCTCAAGT
GGGTAGGTAACAATGCCAATATCCAAAATAATGAGTACTG
GAAAATGATTGTGGTTATGGAGAAACAGGAAGAGTTCACT
GTCTTTATTTTAATAACCAAAAGTTAGTCATGCATTACTT
AAGTACAAGTAACTTTATTTGTAATTAAAGTACTGATGGA
AAACAATAATCTTTGTCAAAAACAAACAAAAGCACCATAT
GCATATAAAATCTGAAGAATGCAACCAAAGCAGAAGTCAG
GATAGAGAATATAGCCTTAAATACACATATTAGAAAAAAA
TAAATAAAAATAAGTGACAACTCAGAAATGGAGGCATAGG
TGGACAATGAAGTAGAACTTTCATCTTTTATTCTGTATAC
TTTTGTATTATCTAAATCAGCTCATCCCAAAGAAATATAA
TACAAAACACACATGTAATTTATAATTTTCTATTAGCCAC
ATTTAAAAAGTAAAAAGAAATAGGTAAAATTGGCTGGGTG
CAGTGGCTCATGCTTGTAATCCCAGCACTTTGGGAGGCCT
AGGCAGGCAGATCACTTGAGATCAGGAGTTCGAGACCAGC
CTGGCCAATACGGTGAAACCCAGTCTCTACTAAAAATATA
ATAATTAGCCGGGTGTGGTGGCACGCGCCTGTAGACCCAG
CTACTCAGGAGGCTGAGGCAAGAGAATCACTTAAACCCAG
GAGCCACAGGTTGCAGTGAGCCAAGATCATGCCACTGCAC
TTCAGCCTGGGCAACACAGCGAGACTCTGTCTCAAAAGAA
GGAAGGAAGGAAGGAAAGAAAGAAAGAGGTAAAAATAAGT
TTAATAATATATTTTAATCCAGTATTTCCAAAATATTATC
ATTTCAACATGCAATCAATATAAACAAATTACTAACGAGA
TTTTTATTTCTTCTTTTCATACTAAGTTTTCAAAATCCAA
TGTGCATTTGACTTACAGCACATCTCCATTCAAACTAGAC
ACATTTCCAGTGCTCAATAGTCACATGTGGCTAGCGGCTA
CTGTATCAGACAACACAGATGGAAATGCACAAAAAGGATG
TATTTGTATATCACTTGTGAAATATGAAAACTCAGTCTAG
ATGAAACAAATAGAAGTAATGTTATCATCCCTCCAAACAA
ATCATCAAACCAATACAAGTATGGTTCATCTCTATCATGA
ATTGGCATGTAGTTGTTAAAAGGAATAAAGTATCCTGTAT
GCTGACAGGAATAGATAGATATCTCTTGAGATGCTAAAGA
AAAAAACTCAAGGTACAATATGTACACAGTGTGATCTCAA
ATTTTGTACATGTGCATGTGTGTGTGTAGAGAGAGAGAAG
GAATCCAGCACAAGAGAAGCCAAACTATAAACAGGGAAAA
GTGATGACCTCCAGGGTATGGGGATGGGAAGGGATTGAGG
GGAAGGAAGGTTTTCACTTATGCCTGTGTTCTTTAAATTT
TTGTTTGTTTGTTTACTTTTATCCAAGGGAACCCACAAGA
AAATTCAGTCTCTCTGTCTCTATCTCTCTCACACATGCGC
ATCCCAGGACAGCAGTATTTGAGCTCAGGAATTCCATGAG
GGCCCTCTGGGCAGGGGGGTCCCAAGAGACAGTGAGCCTG
TGAGGTCATATTTCCTTGCTCCTGCTCAGCCCCTCTTCCA
CCCACCATACCAGGAACTGAGGTTTCTTTGGGGGCAATAG
ACACTGGGAGCCATAGACAACTACAAAATTCAGAGAAAAT
TGAGGATGCTTGAAAAACAGGGATTTAATTAAATACACAT
TTTTTGAGGGTCAAGGAAATGTCAGGCATCAAGAGAAAAA
AAAAAAATGAGTAAACAGGCCAGGCGCAGTGGCTCATACC
TGTAATCCCAGCACTTTGGGAGGCTGAGGCAGGCAGACCA
CCTAAGGTCGGGAGTTCAAGACCAGCCTGACCAACATGGA
GAAACCCCGTCTCTACTAAAAATACAAAAATTAGTCAGGC
ATGGTGGCGCATGCCTGTAATCTCAGCTATTCAGGAGGCT
GAGGCAGGAGACTCACTTGAACCCAGGTGGCAGAGGTTGG
GTTGAGCTGAGATCATACCATTACACTCCAGCCTGGGCAA
CAAGAGCAAAACTCCATCTCAAAAAAAAAAAAAAAATGAG
TAAACATAGTTTCTGCCAAGGAAGAGGGGCCAGCTCTGGA
TGCAGCTGACTGCAGTGCAAGGAAGTTGCCAAGGAGGCAG
CCAGGCTTTCAGCCCAGAGAATGAGGAGCAGGGCAAGAGA
TCGACTTAGAGGGAGGCTCTGCAAACAGGGAAAGGCAGAG
GCTCAGCTGTCACCCTGACTTCACTGCTGGACGGCTTTGT
GCATATCAGTGTATCTCTTCCTGTCTCCATTTTCTTAACT
GAAAATGAAAACAGCTCCCAGAAAAGTTGCCCAGGCTGGT
CTCAAACTCCTGGGCTCCCAGCAAAGTAACTTGAAAAGTG
AAGGCACAGAGCACGGAGACTGATTCTGTCCTAGTGAGGT
AAGAGGAAGGACTCTACTCCAGAGGTGGGGCTCGGACACT
AGACCAAGTTGAGAACTAGCTAAAACAGGGAGTGGGTGGA
AGCGTCTTTCCATAGGACACATCCACCAGGGTGCCATGTC
CATTTACCATCACCATGGCAACACCGGGAAATTACTGCCC
CTTTCCATAGCAATGACCTGACCACCCAGAAGTTACCACC
ATTTTCCTAGAAATTTCTGCATAATCTGCTCCTTAATTTG
CATGTAATTAAAAGTGGATATAAATATGACTGCAGAACTG
CCTCTGAATTGCTACTATGGGCACACTAGCTAATGAGTAG
CCCTCCCTCACACAAGGAGCAGTCCCTCTGCTGTTGCTGT
ACACTGCTGCTTCAATAAAAGTTGCTGTCTCACAGCATCA
GCTTGCCATTGATTTCTTTCCTGGGCAAAGCCAAAAACCC
TCCCAAGCTAAGCCCCAATTTTGGCCTCGCCTGCCCTGCA
TCACTGAGTGGAGAGGAAGGAGAAGATTGCTGCCATGCTC
TGAGACAGCACAGACCACATGGAGAGGCCACAGGCAGGTG
TTTCAGTGACAGCCTCAGCTGAGGTCCTTGCCAGTTTCAA
CCACCAAAGGAGGCCTTTGAGATTACTCCAGTCCCAGCCA
CCTGTGACTGCAGCCACCTGAGACCCTGAGTAAGATCCAC
TTCACTGAGCCTGGTCAACCCACAGAAACATGACTTCATT
TTGAGAGGTTTATTATGCAGCAATAGATAACTACAGCAGG
GAAGTAGCAAGAAGTTGGAGGACAGTAACCACTGACTACC
CCCCTTTAAATAAGCATCCCATTTAGCTCCAACCAATTGT
TGGTGAGAATGCAGAAGCCCATTGTTCCCACATTTGAAGG
TTTTTCAAGTAAAAACAGAAATCTAGACTTTTATGAGAAA
AATTCTGATTTTAGAACACTGACAAATAATTCAAAAAAAA
TTAAAACCTGTTCTAGACAATGCTATGGGGCGAATTTGGC
CTTCAGTCCACCAGCTGTCTGTCTCTGATTATGCAAAGCA
GAGTGGCTATTGTCTGTCTAGCCCCTTCTTTCTTCCAGCA
CCCACATCCCCATCTACATGGTTGTCTTTCATGAAGCCCC
ATGTTCTCATATGGCTGTACCACTTGGCCGCTGTTGATTG
GACCAGGCATGAGCATCTCATCCATATTGATTTCATCAGA
ATTCTAACCTGGAATGTCTTAAGTAAAACTGAGGGAGGGA
AAAAGACCCCATCTAGTAGTCAGGAAACATTGGTGGCCTC
GATCTCTGTCCTGTTTGACAGAAGCTAGTCTCCTATGAGA
GAGAAAGCAGCTCCAGAAAGAAGCAGAGACAAGAAGAACA
GAGAGTCCTAGAGGTATCTGAGTCCTGGGCCCCGTTGTCT
CTATAGTCCATCTGCATTTTAGTTTAGCTATTCCCATAAT
TTTTTTGTCTCTTCTTTCCATTCTATGAGAGATACCCTGG
TATCCTTCCAATGCATTTCCCTTTTGGTTTATCTTCTTTC
AGCTAAGTTTCTATCATATATAACCATTAAGTTTATTACG
GGAGTTCAATAGAGGGTTTTAAATAGAGTAGAAGTCATGA
TCAAATTTATTTTTAAGAAATAGAACTTTAGGTGTGGTGG
CCCATGCCTGTAATCCTACAATTTTGGGAGGCTGAGGCAG
GTGGATCACCCGAGGACAGGAGTTCAAGACCAGCCTGAAC
AACATGGTGAAAACCCGTCTCTACTAAAAATACAAAAATT
GGCTGGGTGTGGTGGTGCATGCCTATAATCCCAGCTACTC
GGAAGGCTGAGGCAAGAGAATCACTTGAACCCAGGCAGCA
GAGGTTGCACTAAGCCAAGATTGTACCACAGCATTCCAGC
CTGGGTGACAGAGTGAGACTCCATCCAGAAAAAAAAAAAA
AAAAAAAGACAGAACAGAAATAGAACTTTAGCAATGGATG
GGTTGGAAGAGGGAAAGGATGATGGTTAGATGACCGATGA
GATGGTAAGGGCCATGACAGTAAGGGGAATGGTCAGGTGC
CAAGGCAGCAGATGAGGTCTAATGACCAAAGTATAAGCAA
TTCACCAGAACTTTCTTTTAAAAATTTATTATTCTTAAAT
AGAGATGGAATCTTTGGCCAGGCATGGTGGCTCATGCCTG
TAGTCCCAGCACTTGGGGAGGCTGAGGCGGGCAGATCACT
TGAGCCCAGGAGTTCAAGACCAGCCTGGGCAACATGGTGA
AACCCTGTCTCTACAAAAAATATAAAAAATCAGCCTGGGG
TGGTGGTGGGCACTTGTAGTCTCTCAGCTACTCTAGAGGA
TCATCTGAGCCCAGGGAGGCAGAGGCTGCAGTAAGTCATG
ATCAAGCCACGGCATTCCAGTGTAGATGACAAAGTGAGAC
CCCGTCTCAAAAAAAAGGAGATAAGGTCATGGCGTGAACC
CGGGAGGCGGAGCTTGCAGTGAGCCGAGATCACACCATTG
CACTCCAGCCAGGGGGACAGAGCGAGACTCCGTCAAAAAA
AAAAAAAAAAAAAAAGAGAAGATAGGGTCTCAGTCTCACT
ATATGGTCATCTCAAACCCAGACCCCAGACAGGTCTACAA
CTGCTGGCTTGAAGCTATCCTCCTGTCTCAGCCTCCCAAA
GTGCTGGGATTACAGGTGTGAGCCACTGCACCTGGCCACA
CTAAATCTTTCCAGGTTCATGTTGTTATCTGAAAACCAGG
TTAAAAAATACCTACCTCAATATCTGTGAAAAGAAAGGGG
GAAAGAATACCTACCTAGAGACACTGCCAAGGTAAGTGAG
GGCCGAATGAACACTGAGTGATTCTGTGCCTCACTGAGCA
AAAATAACTAAACATGGGCAAAGAAGGCCCAATGATCCCA
GGGGCAAAATGTCATCACAGGCATTCTGCGCACACTTGCC
AGGATACAGAAGCAACCAGACGCGTCATTCATCTTCTCAG
AATGTTCACTAACATGTTCAGAAAGATGGAAAACCTTACT
TGCTAAAGAGAAGGAAATTGGAGATATGGCCAAGAGTATT
CAAGGCCCTTTATGAAAAAGAAATGAAAACTTATATCCCT
CCTAAAAGAGAAGTAAAACAGAAATTCAGAGATTCTAATG
CACCCGAAAGGCCTCCTTTGGCCTTTCACTTTGTGTTCTG
AGTACTGCCCTCAAATCAAAGGAGATCCTGGTCTGTCCAC
TGGCAGTGATGCCAAGAACCTGGGAGGGACATGAGTGACC
ACGCTGAAGATGGCAAGCAGCCCGAAAAGAAGGCTTCCTG
ACTGAAGGAAAAGTACCAAGAGCAGAATGCTGCATATCCA
GCGAAAGGAAAGCTGATGCGGCAAAAATGATGTTGTCAAG
GCCGAAGAAAGCAAGAAGAAAAAAAAAAAAGCGGAGAAAG
ACAAAGAAGATAAGGAAAATAAAAAATGAAGTCGATGATA
ATGACAAATAAGGTGGTTCTACCGCAGCTTTTTTTTTTCT
CTTGTCTATAAATCATTTAACTTACCTGGACACAGCTCAC
TCCTTTTAAAGAAAAAAATTGAAATGTAAAGCCATATAAG
ATTTATTTGAAAACTGCATGATGGTGTTCTTTTTTTGTTT
TTATATTATTAACAAGAATTATCAAGTAATTCTTTAGATA
ACCCTGTCATGGTGGTATTTTCAACAGCCACCAACTTTGC
CTGGTATACTATAGGGGTTATAAATCAGCATGGGAATTTC
AAATTTAAGGTTCTTGTTGGTACACAGTATAAGTTAGTTA
TATACAAATGTGAAGTAACATTATTAATTAAACTGTTGGG
CTGTGTGAAGGAGGGCCAACTGTGGGATTCAGTCATTCAT
TCAATAAATATTGATGAGTGCTTGGCACTGTTCCAGGCAC
TGAGGATATTGCAGCAAAACAGACACAAGCTCCTGCCCTC
ATGGAGCTTACATTCTGGTGAGGGATACAGAGCCACCAAA
AAGAATGGCAGCGGGCCATGAGAAAGGATTAAAGTCAGGA
AGTTAGAATTTGGGGATGGATTGAATATGGGACAAAAGAG
AAGAGTCAAGTTGACTACAAAGAGTTTGCCCTAAGTAATG
CAGAGAATGGTGGGCCATTTCTTGAGATGGGAAGCACTAG
GGCAGTTTTGGACATAAATGGAGATGCATATGAGCCATTC
AAACTGAAATGTTGAGAAGGCAGTAGGTGATAGTTGGCTT
TCCTTAGGTTCTAGGGCAGGAATTCTTAACCTTTTGTGAG
TGTACCTAGGACCTTTTTGGTGGTCCATGAAGCCCTTTCC
AGAATAAATATTGTGGAGGAACCTATCTTAATGCAATAAT
AGCTTCTAGGTACATTATCAGGCAAACTATCCCAGAAGTT
ACAAAACAGAAAGCCTCACAGACCAAATTATAATGCTTGA
ATTGCAGGGTTTATGGAATCAGTTTAAAACCGCTTACAGC
AAGAACTCGATGGGGTGGATAACATACACAGGATAGGGTA
TAGGCAAGGCAGATGGACCACACCACCAGAACCTAGAATT
AGGCAATTCTCTCCTCTCCTCTCCTCTCCTCTCCTCACTC
TCCTCTTCTCTTCTCTTCTGTTTTTGAGACAGAGTCTCAC
TATGCTGCCCAGGCTGGAGTGCAATGGCATGATCTCGGCT
CACTGCAACCTTCGCCTCCCGAGTTCAAGTGATTCTCATG
CCTCAGCCTCCCAAGTAGCTGGGATTACAGGCGTGCACCA
CGACGCCCAGCTAATACTTGTATTCTTAGTAGAGATGGGG
TTTCACCATGTTGACCAGGCTGGTCTTGAACTCCTGACCT
TAGGTGATCCACCCACCTCAGCCTCCCAAAGCGCTGGGAT
GACAGGTGTGAGCCACTGCGCCTGGCTAATATTGATATGT
TTTCCCACTCTCTGCCGCATCAGCAGCACTGACGAAGTTG
GACATCAGTCCCACTGACAGAGTTGAGGATGCTCAAGGTG
GCTCAACAAAGGGTACTGCAGCAACTCACACTGCGCTGTT
AGACACGGGTGCAAGCACACTCAGCCACAGCTGCAGCTCA
CCAATCAGCCTGCTGAACAGACCTGAATTTTAGCTGCATT
TTTGGGGCAGAGCATATGGGTGCCAGGATGGGACCAAAAT
CTTATCAACAATGAGTGGCCATTTAGGGATGATATAGTTA
TCAACCCAGAGATGGCATGATCATGCCTTTTGACTTGGTC
ATTCTCTAAGTAAAACTCTTATTTGTTCCATCATATTTTC
CACTTATTCTGTTTACCTTCAAAATACCTTTTTTATTTTT
ATTTTTTTTTTGAGACAGGGTCACACTGTCACCAAGGCTG
GAGTGCAGTGGCACTATCACGGCTCACCACAGCCTCAACC
TTCAGGGCTCAGGTGATCCTCCCACCTCAGCCTCCCGAGT
AGCTGGGACTATAGGCACCTGCCACCACCCCCAGCTAATT
TTTGTAGAGATGAGGTTTTGTAATGTTGCCCAGGATGGTC
TTGAACTCCTGGGCTCAAGGGATCCACCCACCTCAGCCTC
CCAAAGTGCTAGGATTATAGGTATGAGCCACTGTGCCCAG
CCTACCTTCAATGTATCTTACTGATTACTAACTTTTAGGA
TTCAGCCTATGTCTCACAACCTTCTTGCTTACTCAACATC
CTTATCTCTTAAGCTACTAGCTTCTTCTCTATGGTTAACA
CTTTTTATGAGTTTTATTCATCTGCTTATTTTTCTTATCC
TCTACACCAGAATTGAATATTTTCAAATGCAGCACACTCA
TGTTACAATCTTTGAAACGAAAAAAAAAAAGCATAGGATT
AGAAAAGAAACCAATTTTAATAAACTGTATTTTAAAGTAT
AGTTCCATATTAAACAACATGATCTAGGCCAGCTGCAGTG
GCTCATCCCTGTTATCCCAGCACTTTGGGAGGCCAAGGTG
GGAGGATTGCTTGAGGCCAGGGGTTCAAGACCAGCCTGGG
CAACATGGAGAGATGCCCCATCTCTTTCTTTATACACACA
CACACACACACACACACACACACACAGAGAGAGAGAAAAT
ATCTGGTAGCAACAGGTCTAGTCATTACCACAATTTTGAG
TAGTGATGAGCTTAATAATATTTTGAGTTATCACCAAAAT
AACTGTAAAGTAACATGAAAACATCTGTGATGACTACTGC
CCACAAAGTCACAGGTACTTCTAATACTCCTGGGATTTGT
AGTCAAATTCATAATAAAGGAAATGCTAGGTTTCAGTTGG
TATTTTGTCCCGACGGTGTATGGATGGCAGGTTGGAATGC
CCGTCCAAGCCAGGGGGTTGACCTAACACTGCAGGGTCCA
CCTAGGGCCGATCAACTATATTCCCTAGGGGGGCCTGCTA
TTCCCGGACCCAGCTGCCCTCAGGGGAGAGAGGACACACT
TATAAAAAGAGTTTGGGGCTGGCTTGGTAGTTCAATCCTG
TGACCCCAGCACTTTAGGAGGCTGAGGCTCGAAGATCACT
TATAGCCAGGAGTTTGAGAGCAGTCTAACCAACTTGGCGA
GACTCTATCCCTAAAAAAACAATTTTTTTTTTTTTTTTTA
TTAGCCAGTTGTGGTGGTGCACGCCTGTAGTCCCAGCTAC
TTGGGAGGCTGAGGTAGGAGGATCGCTGGGCTCAGGAGTT
CCAGACTGCAGTGAGCCATGATCGCGCCGCTGCACTCCAG
CGCAGTGAGACTCAGTCTCAAAAATAAAAGGTGGAGGGGT
TGGGGGTATAATTAGTTATGAAAACAGGTAAGACTTCCTG
GGACAGAACGATCAAAGGGGTGACGCCGGGTCCTCCAAAG
AGCTACTTAGCTCAGTCCAAGCCCCGCCTCGGCCCCCAGG
GTAGCGGGCCGAAGAGCTCCACCCGCAGGAGCCCAGGAAA
ACTCCGCCCCCCAGCCGGCAGGGGGCGCGAGCGCCGCAGG
CCCCGCCCCGTGGACGTGGGCTCCGTGGGCGTTCCTGCTG
CCAGGCATCAGCAATCTATCGGGGAACCGCGGTGGCCGGT
GCGGTGTGCTCGGTGGCGGCTCTGGACGCTCAGGCGCCTG
CGGCTGGGTGAGCGCACGCGGGGCGGCTAGGCGGCGAGGC
GGCGGCGTGTTTCCAGGTCGTGGCGTCGGGCTCCCGGAGC
TTTGGCTGCAGCTAGGGGAGATGGCGGAGTCTTCGGATAA
GCTCTACCGAGTCGAGTACGCCAAGAGCGGGCGCGCCTCT
TGCAAGAAATGCAGCGAGAGCATCCCCAAGGACTCGCTCC
GGATGGCCATCATGGTGCAGGTGCGGGCCGCTGTGCGGGC
GGCGGGGCGGGTACGCGGCGCCCCGGGTTAACTGTGTCCG
GGAAGGCTCGGGGAGTGCGGGCCCGGGGAGCGAGCGGACC
TGGGCCCTCGGAGCGGCACTTGGGGCCTGTGGGGCCGTGG
CCGCCCCTCCTCCGCCGAGCGGCCCGGCCGACCCTTCCGG
AAGGTTTTGCTGATGTTGCAGGAAAAGCCCGGGAAATACA
GTCTGCAGCTGGTGCTGCCTTTCGCTTTGTGTAAACGAGA
AGCCGCTTCTCTCCTCCTTTCTTGGTGGTGGTGTTTTATT
ATTGCCGTTCGCCTCAGGGATTGGGGGTGGGGGGAAATTG
TACATGGTCTCTTTAAGCTAATCTGATTTTGACCTATCTT
GTTCTGGAAGATTTTTGTCCTACGTGGATGGTGGCGACTG
GCATGTGGGGATTTTTTTTTTTAACCTATTTTTGGCCGTC
ATTTCAACACGTCATTTTAACGCTCACCCTCATTTTTCAT
TTTAATTAGGCAAAACTATGCAGAGAGGTGTCATTTCTGT
ACAGTGCATTCACTTTGAGCCTAATCTGTGCTTTAAAATA
ACATTTTCCCCAAATTTTCCAGGTTCACAGACGCGTTCTC
GGTGCACTTGCAGCTGTCTGGTTTGAGTAAGAGTGGCTCC
AGGGGGGTTTCTCATGTGGGCTTTTTGATAGATTGAGGAT
CGATCCCCTTTTGAGATTTCCTGAGGCTTCTGTGAGGTGG
TGGGCTTGAAGGCCCCTGTCATTTCCCACGGGCTCCTGCC
TCCAGCTTCCAGTTTGCTGATGTCTGCCTTTGTATGAATA
ATTCTGGTTCTCACCTGCCCTGTTCCTCCTCGCTTCCAAC
ACATTACCCAAGCTTAGTGCTCATGGTCAAGGTAGCTTGA
TTTTCCTCCCTACCATGAGCTGTAATGTGTTTTAGGAATG
ACCAGATAGCCCTCAGTGGATTTTCAGGACTTAAAGAGTA
CAAGGGAGGGCGACATTTACCGAGTGGATACCCAAGTGCC
AGGTGTACTTCCGTTATCTTATTTCACAATATGTCTGTCA
TCTCGGTGTCCTCGGGGCATACCTAAGTCAGTACGTGGCA
CACAGTGCTTATTTGGTAGATATTTGTTAAGTTCTAAGCA
CTCTGTTAGGTTTTAAGGACACAGAATCCACCTTTGGGAA
TTTCCAGTTTGGTTAAACGGGAATTGACTGGTAAACAAAC
ATTGCGGTACAGAGGGGATGGATGCCACCTGATGGAACTG
TGCTCCAGGCATTGTGTGCCTAGGAGTCCAAGATGACCCA
CCTTAGGGTGGAAGGTTGATTAGGAGTCGTTAATTCACAG
AAGTGGAGCAGAAAGATGAGGATAGGGAAGTAGACAGGGC
CTACAATTTGAAGAGCCGTGTTTCCCACTAAGGAACCTAG
AACTTACCTTAAATATATAAGGCAGCCTGTTCTAATGAAG
TTCTCACTCCTGGTGCAGGAGCTCTTAATCCCAGGGTCCG
TAGGATGGTAGATAGAATGCAAGAGGTCCATGGGTTTAGA
TAAGAAAAAATTGATATCTCCATCTCCACTAACCTATAGA
TAAAATTCATTATTTCCTCTAATCATAAATGTAAGCAGCA
AAGCAAAGGCATATTAGCAGTCCCTATGATTTTTTTCACC
AGCGGTAATTACAGATATTTTCACTTTACAGTTGGGAGTT
TCTCAAAATATAATTTACTCTCATTGCTACAAAAATCACA
GTTGTTAGAGGCAGTACTAGATCTTGTTATTTAAAACTTT
GAAGCTCACGGGTTACTGTACGCAAATTACCTTTCAAATG
TTTTGATAATTATTTGAGTATGTTTCCTTTTCGAACTTTT
TTGTTTGTTTTGTTTTTTGAGATGGGGTCTCACTATGTTG
CCCAGGCTGGTCTCAAACTCCTCAGCTAAAGTGATCCACC
CACCTTAGCCCTGTAAAATGCTAGGATTACAGGCGTGAGC
CACCATGACTGACCATTTGCGAGCCTTTTTATTATGCATT
TTTAAATGTTATTCCGAGAAAGGGACATCCACGGGCCGTA
ACAGGTGGGCAGAGTACCGTGTTCTAGTGGAAAGACGGAA
AACCCAAGTTCAGACAGTGTGTTGAGGCTAGAACAACACC
GCTGTGGAGGAAGTTAGAGGAGGCTTAGCTGTGGGGGAGG
CAGGATGGAGGAAGCTGAACCTGATCAAGTTTAACATTCT
GGGGCCAGGCTCGGTGGCACACGCTTGTAATCTCAGCACT
TTGGGATGCTTGGGTGGGCAGATCACTTAAGCTCAGCGGT
TCAAGACCAGCCTGGCCAACATGCTGAAACCTCGTCTCTA
CAAAAAAATGCAATGATTAGCGGGGCGTGGTGGTTCATGC
CTTTATGTCCCAGCTACTCTGGAGGCTGAAGCTGGAAGAT
TGCTTGAGCCTGGGAGGTGGAGGTTGCAGCGAACCGAGAT
AATGCCACTGCACTCCAGCCTGGGCGACAGACCCAGACCC
TGTCTGAAAAAAAATAAATAGTAATAACAACATTCTGGGC
TTTCCTTTGGCATACTTGATAGTGAAAGAAACTCTTTATT
ATTAAAAGTAACTGATTTTTCTGTAATTGTGATTGAGGGT
GGATTCAGAGTTTTAATTCAGAATTTAAAGTTGGTCTGGT
AGGCTGAGCTGGTGAAGACCTAAAGGAAAGAAGCCTTTTC
ACTTGCTTGAATTTAAATACCTTCTTTTGCATTTATATGG
GAGTATTGTTCTCTGAGTATCTGATACCTGATACTTTAGC
CCTCATGCCTGGGGCATCTTGGGAGGGATGAGCTGGGCCC
TCCAGCTTTTTGGTGGGAGGAGGGTGGCGATAGACCTTTG
AGTTGCTCTGTCCTGGGAGGGTTTGAGCACCCGGAGGCAT
GCAGCGAGGTCAGTTCATTCTCTCTGTGGCGTAGGTGGAC
AGGTAGCATGGCCTGTTCTGCACAGAAGGGAACCCAGTTC
ACCAGCTGCTGGTTGGGTGAGGACCCTGGTATGTTAGGTG
CTCAGAAAGATTCTGTGCCTTTCCTGAGCTGTGCAGCTAA
CAAATGGAGTCGATAGTCTCGTGACCTTGGTCTGATGTCT
TTCTGCCACATCATTCTCAGTCCTAAGTTTTAGGGCAAAG
CATTGCTTTGGTCAAGGGTTCTTCTGCCGAGGCCCTTTGT
CCTCTAAGCTTGTGCTGTGATTGCACCATTGGGCAGCACC
TCTAGGTTATCCAGCACTGTGCCGGTGGTTGGGGGAGACA
GCACCCAGACCAAAGAGCAGCAGGTCTGGGGGGCCCCTGG
CACAGCCAGGAAGAAGTGCCATAGCCATTACCTGTGCCCT
TTTATACAAGGGTAACCAGAACATTGTACAGGAAGGGTAG
ACAAGGGGTAGACAAGCAGGCAGAGCCAGGACGAGGCCAC
TGCAAATGTTCCATGATAGCCAGATGCTTAGGATCTGTAT
CAGCAGCCTAGTTGAGATCTGGTGGAATGTTTGAGAGCTG
GAACATGAGGCTGCTCTCAGAAATGCCATTTGCTGTCTCT
TCTGCAGCAGGAATTACCCCATCCTTCCTTTTTTTTTTTT
CCCATCTGACCTGAAGCCCTAAGCAAACACTGCGTGCCCT
CTGTGACAGATGTTGCTAGAGAATAACAAGATAGGCATCT
TGCCCCTTATGAAACAATCACCAAATGCATAGTTCTTAGT
GAGCAAGGGGAGCTGTGGAAGGGGCCCTGAGGGAATGCTC
TGAACAGGGCGGGGAGCATTCCAGACCCAGGGAAAGCTGA
TGTTGAGGAGTCCTTGCGCTGCCATAGTCTTAGCTGTGCA
TTTTAATACATCACATCCAGAAAGAGGCCACTCACAGTGG
AGAGAGGGAGTGGGGCACCTTATCATTGCTTTTCCAGAGT
ATTTTCCCTGTCCCCACAACTGCATCCTAAAAATTCAGCA
CATTTACTTTTAATGCTGTTTTAATACTCTTACTGCATCT
GTGTGACGTTTAGCTTTATATTCTGTAAAAGCAGATGTTT
GGGACTTCCCTTGCTGTAGTCAGATCACAGTTGGTATATT
TTTAAGTAGCTCTTCCTGCCGGGCAGTGGAGTGTGGTGGG
AGGAACCATGGTGTCAAATCATTCATTTGCTGCCTCTGTG
ACTCCCAACCCCCCAGGCAAGGATTTCCAGCCCCGCTGTC
TCCATCTGTGAATGAAAGTGCTGGTTCCCACCCAGAGGCA
GATTGTGGGATTACACAGGATGGTTTATGAAAGGCTCAGG
GACCCACACTACAGGCTATGTCTTCCCCTTCTTCCCAGTC
GCTGTCACTGTCCACTCTGTAAAGCCAGGACTGGGTGCAG
TGGCTTATGCCTGTAATCCCAGCACTTCGGGAAGCCAAGG
TGGGCGGGTCACGAGGTCAGAAGTTCGAGACCAGCCTGGC
CAACGTGGTGAAACCCCATTGCTACTAACAATACAAAAAT
TAGCCAGGCGTAGGTGGCATGTGCCTGTAGTCCCAGCTAC
TCAGGAGGCCGAGGCAGGAGAATGGCATGAACCCAGGAGG
CGGAGCTTTCAGTGAGCCGAGATCCCACCACTGCACTCCA
ACCTGGGCGACAGAGCAAGACTCAGTCTCAAAAAAAAAGC
CAGACCGTGCTGGAGGCCTGGGAGCAGAACCTGGCCCTGT
CACAATGAAAGGCCTAGTGGAAGCAAACCACCTGCAGAGG
AGAACTGTGTTCCCTGTGGCCAGACTTCCCAGGTCCTGCG
CCTGGGAAACTGCCCCCGCGAAGGCCAGTGAGCAGCTGAC
TCCAGCTCCAGGCATGCTGCCCCGAACCGAACCATCCACT
GTCACGGTTGCCTCACAGACCTCCATTGATTCCACTCACA
TCTGTGTGGCTGCTGCGAACTTGACAGTTTTTTTCTGACA
CACTTTTTCTGCTTTGCTCATTATCTGGGTCTTGTTCCTC
ATTATTCTTAACTGCAGAGGCACTTAAAGAGCCCTTTTCT
GGGGCACACAGGCCCTTTGAGTCCAGGCGTGCCTGGAGCA
GTTGTCTGGCCATTCCCAGCAGATGCTGCAGGATTGTGAC
TCTGCACAGGTGTCTTCTGTGTGTTTCACTAGACCATGAG
GCAGCTCACCACTAAATGTAGTGGTGTGTGGTGAAAAGAG
ACGTGGGGCAGAGCTCAGTGGTAAAAGGCTACCTTTCTTG
TGGCTGTGTTTGTGTCCTAAGAGAATGAGCTCGAGAACAA
TGGGCTACAGTCCTCTGAGCCTTGGGGAAGATCGTGAGAA
GGATGCTGCAGCTCTTCATGTGAGAGCGGAGGCTGTCCTC
CTTTCACAGATAGGAGAACGAAGGTTTCATGTGCTGTCCT
TCGAAGGTTTCATGTGCTGTCCTTCTGTCACAGCTGTCAC
AGCTGGGCCTGGGACTGGGACTGGGGTTGAGGTCAACATC
TAGTGGTTCTAAGCCAAAAGTTAATTGCTCACTTACCTCC
CTCTGTTTGTCCTCCTTCTAGTCGCCCATGTTTGATGGAA
AAGTCCCACACTGGTACCACTTCTCCTGCTTCTGGAAGGT
GGGCCATTCCATCCGGCACCCTGACGTGGAGGTGGATGGG
TTCTCTGAGCTTCGGTGGGATGACCAGCAGAAAGTCAAGA
AGACAGCGGAAGCTGGAGGAGTGACAGGTGTGTACAAATG
GGCAGCATGGGCATTCAGCCCCCACCCTGAAGCTCCCAGG
GGTCCTCTTCTCAGATAGCAAAGCAAACCTCCCCCAGCTT
GCCTTCTCCCACATGTGCAGATCAAGCATATGGTGCCCAT
GTTATTTCAGCAACACCTCCTGGACTCAGCATCATCTGTT
GCATGATATTTGGTGTTTTATTTTTCCAGATGCTTGGAAT
GTAGCCTTTAAAGTTGTTTTGTTTTTAATAGACTTTATTT
TTGTTCATGGCAAAAGTAAGCAAAGAACAAAGAGTTTCCA
ATACCCGCTCCCCCTCCTACCACACAGGCTCTTCCTTGTC
AACATCTCCCACCAGAGTAGTACATTTGCTATAATTGAGG
AACCTACATTGACACATCATTATTGCCCAGAGTCCAGAAA
CTCCTGATGCTGTACATTCTATGGGTTTGGACAGTTATGT
GATGACATACATCTGCTGTTATAATATCATACAGAGTAAT
TTCAGACCTGCACCCTTCTGCAGCCCCCTTAAGATTAAGG
AAGAATAGCTCATCTCTGAGAGGGGAATGAGGTAGGAGGC
GGGGCTCAGGCACCAAAACAAACCGAGGACTAACTAAAGC
AGGGACAGGGACAAAGCAGCTTTCCATAAAACACCCACCA
GTGTGCCATATCAGTTTACCATTGCCATGGCAATACCCAG
AGGTTACCACCCCTTTCTGTGACAACAGTCTGATGACCTA
AAAGTTACCACCCCATTTCTTAACATGTCTGCATAATCTG
CCCCTTAATTTGCATATAATTAAAAGTGGGTGTAAATATG
ACCACAGAACTGCCTTTGTGCTGCTGCCCTCAGCACACTG
CCTGTGGGCTGGCCCTGCTCTGCAGGAGCAGTCACAGAGC
CATAACACTGCTGCCGCAATAAAGCTGCTTGCTTCTACCA
CCAGCTCGCTCTTAAATTCTGTCCAGAGCGAAGCCAAGGA
CCCTCCCAGGCCAAGCCCCAATTTAGGGCTGGCCTGCCCT
GCATCAGTTTCACCGCTCTAAAAATCCCCTGTTTATCCCT
CCTAATTCCCAGCAACCACTGCCCTTTTTACTGTCTCCAC
AGTTTTCTCCTTTTATGTCTTCTCCCATGTCTTAGTACAG
GTCATGTCAGGTGACATAGAGAGCAGAGCATACAGCAAAG
CTATTAAAAGCTTTATTAGGAGATGTAATCCTAGGGCAGC
AAGAGAGAGGAAGGAAGGGGAGGCAGGAGGGCAAGCACAG
TGCCTGCCATATGTTGTCAAGCTGGCCATGGCTTCATGAG
GAACAGCCAATGGCTTGGTCATGCAGGATGCCCTCACACA
AGTCCTTTGCCACCAAGTTCAGAAAAGCCCCTCGGAGCAG
GAGGAAGGGAGCAGCATTATCCATTGGTTCTGTCTCTTGT
TTCTTACTGGTTTTTGCTTGCCTGAGGTGCGTTCTCTGCA
CTTCCAGATTGTGCTACTGGCCTCTGCACAGTCACACCCT
GCAGCCAGAGCTGCCTCTAGATCTGGAAGTGGCGGGAGGA
CTCAGAGTCCCTGGTTTTGAGTTGGCCTGTTGGTGACAGT
GCTGTGTTTGTTACTGTGGTGGTCACTACAGGGTCGGTAT
GCCAGGGTGTGGCCCTTACCCTGAGGTAGTGACAGTGCTA
GGGAAAAGGCACCAGCAGCCACTGTCAAGTAGCCCAGCCT
GGGGATACAGATGAACTACGTCCAGTACATGTAATTTTAT
AGTTCCTTGTTTCTTTTAACATCTAAATGTTTACTCTATT
TGGAAGTTTTCCCGGTGTGTGCTGATGTGGTGTGAGGCAT
GACTCCAGTTTTATTTTTTTCCAAATGATGATCTAGTTTC
CCTACTTTGTTTTTTTGTTGTTGTTGTTTGTTTTTGAGAT
GGAGTCTCTGTTGCCCAGGCTGGAGTGCTATGGCATGGTC
TTGTCTCACTGCAACTTCCACCTCCCGTGTTCAAGCGAAT
TCTCCTGCCTCAGCCTCCTGAGTAGCGTGGTGCCTGCCAC
CATGCCCGGCTAATTTTTTGTATTTTTAGTAGAGATGGGG
TTTCACCATGTTGGCCAGGCTGGTCTTGAACTCCTGACCT
TGTGATCTGCCCTCCTCGGCCTCTCAAAGTGCTGGGATTA
CAGGCATGAGCCACCGCTCCCGACCCCTACTTTGTTTATT
GACTTATTCATCTCCCCCATTGATTCCAGAGGTGTCTTGT
GTCATGTACAAAATGTCTGTATTTTGGGGTCCTTTCAGAA
ATTTCTGTTCCATTGTCTGTTTAACCTTTTTTTATATATA
GACTTTTTTTTTTTTTTTTTTTTGGAGACGGAGTCTTGCT
CTGTCGCCCAGGCTGGGGTGCAGTGGCGCGATCTCAGCTC
ACTGCAAGCTCTGCCTCCCAAGTTCACACCATTCTCCTGT
ATATAGACTTTTTTCTTACAGCAGTTTTAGGTCCACAGCA
AAATTGAGCAGAGTACAGAGTTTCCATATAGTCCTCCCCA
CCCCACACATACACAGACTTGTCCACAATCAACAATGCCA
CCAGAGTGGTCCATAGTTATAACTGATGAGCTACATTGAC
ACGTCGCTATCCCTCAAGGTCTGTACTTTACATGAGGCTC
ACTCTTGGTGTTGTACATCCTGTCAGTTTTAACAAATGTA
CTTTGGCATGCATGTACCTTTATGGTAGCCTTCAGAGTCC
TTTCACTGCCTGGGAAATCCTCTGTGCTTTGCCTAGTCAT
TCCTCCCTCCCCTCTAACCTCTAGTAACCACTGATCTTTT
TGCTTTCTCCATCGTTTTTCCTTTTCCAGAATATAATATA
GTTGGAATCATACAGAAGGTAGCCTTTTCAGATTGGCTTC
TCTCACTAGTAATGTGCTCTTAAGATTCCTCCATGTTGGG
CCAGGCATGGTGGCTCATACCTGTAATCCCAGCACTTTGG
GAGGCTGAGGCGGGTGGATTACCAGGTCAGGAGTTTGAGA
CCAGCCTGGCCAATATGGTGAAACCCTGTCTCTATTAAAA
ATACAAAAATTAGCCAGGCGTGGTGGTGTGCACCTGTAGT
CCCAGCTACTCGGGAGGCTGAGACAGGAGAATTGCTTGAC
CCGGGAGGCAGAGGTTACAGTGAGCCAAGATGGCGCCACT
GCACTCCAGCCTGGCAACAGAGCTGGACTCTACCTCGAAA
AAAAGATTCCTCCATGTCTTGTCGTTTTATTACCGAATAA
TATTCCACTGTCTGGATTACCAGTTTGTTTATTCATTGAC
CTGCTGAAGGACAGCTTGGTTGCTTCCAAGTTTTGGCAAT
TGTGAACAAAGCTGCTAGAAACATCCACGTGCAGGTTTTT
CTGGCGACATAAGTTTCAACTCCTTTGGGTAATCAAGGAG
TACAGTTGCTGGATCATGTGATGAGAGTATATTTAGTTTT
GTAAGAAACTGCCAACCTGTCTTCCAAAAAGCTGAATCAT
TTTGCATTCCACCAACAATGGATGAGAATTCGTATCATCG
TACATCTTTGCCAGCATTTGGTGTTGTCAGTGTTTTGAAT
TTTGGCCATTCTAATAGATGTATAGTATTTTATTATTGTT
TTAATTTTTATTTCCCTAATACTGTAATTATCTTGAACAT
CTTCTCATATGTTTATTTACCATCTGTATATCTTTGGTGA
AATGTCTTTTGCCTGCCCCCGCCCCCACTTTTTTTTCTTT
AAGAGTGTCTTGCTTTGTCGCCCAGGCTAGAGTGCAGTGG
TGTGATCACAGTTCACTGCAACTTTGACCTCTGTCTCCCA
CCTCAGCCTCTTGAATAGCTGGGACTTCAGGTGTGCACCA
CCATGCCTGGCTAATTTTTTAAAGTTTTTTGTAGGGACGG
GGCCTCACCTTGTTTCCCAGACTAGTCTCAAACTCCTGGT
TTTGCTCTTTCTAAAATCAGATTGTTTTCTTACTGTTGAT
TCCTAAGAGTTCTTGGTATATTTTGGATAACAGCCCTTTA
TCTTATGTCTTTTGAAAATATTTTTTCTCAGTGTGTGGCT
GGTCTTCCTCAGAGCAGAAGTTTTTAATTTTATGAAGTCT
AGTTAATCAGTTACTTCTTCAGTGGATTGGGCTTTTGGTG
TTGTTTGTAAAAAGTCATCACCAGACCCGAAGTCATCTAG
ATTTTCTTCTAGAAGTTTAACAGTTTTGTGTCTTACATTT
AGATCTGTGATCCATTTTGAGTTACGTTTTGTGAAGGCTG
TAAGGTCTGTGTCTAGATTCCTTTTTTTTTTTTTCACATG
TGGATGTCCAGTTGTTACAGCTCCGCTTCTTGAAAAAGCC
ATCTTTTCTCCCATTTTTGCCGTTACTTTTTTGTCACAGA
TCAGTGGACTGTGCTTGTGTGGCTTTGTTTCTGGGCTCCC
TGTTCTGTCCCACTGATCTACTTATCCTTTTGCCAGTACC
ACACTGTGTTGACTGCTGGGGCTTCATAGTAACTCTTTAG
GTTGGGTAGTGTCAGCCCTCCAACCTTGTTACTGTCTTTA
CTGTCATGGCAGAAGGCAAAGGAGAAGCTGGCAGTTCACA
TGGCCGGAGCAGGAGGAAGAGAGTGAGAGGGGAGGTGCTA
CACGTTTTTAAACAACCAGATCTCAGGAGAACTCAAAAGT
ATCGTGACACAGCACCAAGGCAGAAATCTGTCCTGGGATC
CAGTCACCTCCCACCAGGCCCCACCTCCAACATTTGAGAT
TATAATTTGATAGGAGATTTGGGTGGGGGCACAGATCCAA
ACCGTATCACTGTCTGTCCTTCTTGCAGCTGGTCCTTGTA
GCTGTTGGTATGTCTGACCAGCTGCTTGCTGCAAATAGAT
TAGTAACGGCTCAGAATTGAGAGTTTTAAAAAGTAAATAA
ATTTGTAAGAAAGGGTTCAGAGGGTGAGTATGCCAGTTTT
AGCAGAGGGCAGGTCTCATTCTGTTGCCTAGGCTGGAATG
TACTGGCAGTCTCTAACTCCTGGGCTCAAGCAATCCTCCC
ACTTCAGCCTCTGAAGAAGCTAGGACTACAGATGCCCAAT
TAATTTTTTAACTTTTTTTTTTTTTTTTTTTTTTATCCCT
TGTTGCCCAAGGGATCTTGCTATGTTCCCCAGGCTGGTCT
CAAACTCCTGGCTTCAAACAATCTCACCTCTGCCTCCCAA
AGCACAGGGATTACAGGCATGAGCAAATACACCTGGCTGA
CGTTTTTCTTGTTCTGTGGCTGTTTTCTCTTTTGTGTTCA
GGATAGGGAAAGTTGTAGGTTTAGGGGCATAGATGTGTTA
TATCTAGTTATAATTTAAATATACCTAAGTACATAGATAG
ATAGATAATCTCTGTCACCCAGGCTATAGTGCTGTGGTGC
CATCTCGGCTCACTGCAACCTCTGCCTCCTGGGTTGCTGG
GATTACAGGTGTGTGCCACCACACCTGGCTGGGTATTTTT
AGTAGAGATGGAGTTTCGCCGTATTGGCCAGGCTGACTTA
AGTATAATTTTATAATATGAGAAGGCATAATAATTTTACT
GAAAATATGTCTTTTTGTGAAACTATCATAACCATACAGT
TAGGATACTACCTACTGATTGTCCAGGGACTTTTCATCCA
GAGAGCCTAATGTACTATTTTTAAATATATGAAAAGTTTA
ATTCATCCCAAATCCTCTAATTCACAAATGACTTATTAAC
ATGTAGGATATCTCCTTAGAAAATACTAATTTGCTTGTGA
GTGTGTGTGATTTTCTTTCCTGCAGAATTGAGATCCTACT
CTAAGTATCACTTTCCTTAGTTGATTTTTTTTTTTTTTTG
GTGGCAAAATAGGCATAACATAAAATTTATCTTAACTTTT
TTTTTTTTTTTTTTAAAGACAGGGTCTTGCTCTGTCGCCC
AAGCTGGAGTACAGTGGTACAATCATGGCTCACTATACCC
TCTGTCTCCCGGGTTCAGGCAATTCTCCTGCCTCAGCCTC
CCAAGTAACTGGGATTTCCGGTGTGCGCCACCACGTCTGA
CTAATTTTTATATTTTTGGTAGAGACTGGGTTTCACTATG
TTGGCCAGGCTGGTCTTGAACTCCTGACCTCAGGTGATTC
ACCCGCCTTGGCCTCCCAAAGTGCTGGGATCATAGGCATG
AGCCACTGTGCCTGACCTGTCTTAACCATTTTTAAGTGTA
GAGTTCAGTGGCATGAAGTAGATTCACATTGTTAGGCAAA
CATCACCATCATCCAGCTCCAGAACTTTTTCATCTTCCCA
AACTGAAACTCCCAATCCATTAAGCAGTAACTGCCTGTTC
TCCCTGTCCCTGGTAACCACTGTTTCTTCTGTCTCTGTGA
AGCTAAAACTCTAGCACCTCATGTGAGTGGAGTTAGGCAG
TTATTTGTCTTTTTGTTTCTGGCTTACTTCACTCAGCATA
GTTCTTCTAGGTTCATCCATGTTGCAGCATGTGTCTGAAT
TTCCTTCTTTTTAGAGACATAATAAACATTAATTGCATGA
ATATACCATATTTCATTTACCCATTCGTATGTCTGTGGAC
ATTTAGGTGGTTTCTGCACTTTGTTTTTTGGTGTTTTTTT
TTTTTTTTTTTGAGACAGAGTCTCACTCTATTGCCCAGGC
TGGAGTGCAGTGGCCTGATCTCTGCTCACTGCAGCCTCCA
CCTCCCGGGTTCAGGTAAATCTCCTGCCTCAGCCTCCCAA
GTAGCTGGGATTACAGGCATGCACCACCACATCCACCTAA
TTTTTTTGTATTTTTTGGTAGAGACAAGGTTTCACCACAT
AGGCCAGGCTGGGATTACAGGCGTGAGCCACTGCACCCGG
CCAGGTTTCTGCATTTTGGCTATTATGAATGGTATTCATA
ATATTCATAATAATGATAATGAATATTAGTGCTATAATGA
ACATTGGTATACAAATATATGTTAGAGACCTTGCTTTCAC
TTCTCTGCTGTATATACCCAGAAGTGAAATCACCAAATCA
TGGTAATTCCATGTTTAATTTTTTGAGGAACCTCCATCCT
GTTTTCTACAACAGCTCCTCCATTTCCACCAGCAAGACAA
GGGGATTCCAATTTGTCCTCATTCTTATGAACACTTTTTT
TTTTTTAATATAGCCATGCTAATGTGTGTGAAGTGTAGTA
TCTCACTGTGGTTTTTTGGTTTTCATTTCACTAACGACTA
GTGATGTTGACCTGTTAGTACTTTTACAACTTGATATTTA
CTCTTTTCATGTTAAAAGTTACAGATTAAAGTGCATAGTA
GTCATTTAGTGAGGTCTTGCTAAATTTCATGCAGTATTCC
AAGTACTTGACATATTAATTTAATTGTGTCCTTGCAGTAA
GTCTTTGTCAGTTTTACAGGTGAGGACGTTCAGTCATAGA
GAAGTTAGGTAACTGACTCAAGGTTATACTGGTAGAAAAT
TCCTGAGCCAGGATTCAAATCCAGTCTGTCTTGCTTTTTT
TCTTTTTTTTTTTTTTTTTTTTGAGACACGGCTTGCTCTG
TCACCCAGGCTGGAGTGCAGTGGAATGATCACAGCCCACA
CTCCAGCCTTGGCCTCCTGGGCTTAAACAATCCTCCAGCC
TGCTGAGCAGCTGGGACTCCAGGTGTGAGCTACCGCACCC
AGCCCTGTCTTGCTTTTGAGACTAGAATTTTAACCTTTTA
GTTATATTACACATAGAGCTGCTGCAAACTTCTTGTACAT
CCCAGGCACCTGTACAGTTATTTCTTTAATTCTAAGATGT
GCAGTTACTGTTCAAAGGGATGAACAATTTTAAGGCTTTC
TATGTATGTGCCAAATTGCCTTCCAGAAAGGTTGCTTCAG
TTGCACATGCTATACCAGCAGTATATAATATACACATTTC
TCTACTAACATACCATTCCTAAGTGTTTCCTTTTTTTGGA
GACAGGGTCTCACTCTGTCACCCAAGGCTAGAGTGGAGTT
GCACGATCCTAGCTCACTGTAACCTTGAACTCCGAGGCTC
AAGCAATCTTCTTACCTTAGCTTCCTAAGTAGCTAGGAGT
ACAGCCATGCGCCACCATGCTGGGGTTTGCTTTGGGGGCT
GTTTTGTTTGTTTCTTTCTTCCTTAAATGGAGGAAGTCTC
TATGTTGCCCAGGCTGGTCTTGAACTCCTGGGCTCAAGTG
ATCCTCCTGTCTCATCCTCACAAAGTGCTGGGTTTACAGG
TGTGAGGCACCATGCCTGGCCTTGTCTTTTTCTTAAGGAA
ATGTAAAAGATACTGATTCTTTGTCATAACATTTTACAAA
TATTTTTCCAAGTTTGACATTTTCTTTTAGTTTTGTCTGT
TGTATTTTTGCCTCATTAAAGTTTCATCTTTCACTAACGT
TTGTATAGTCATGTCTGTCTTCTCATTTGTGATATGTCTT
TGGTATTATATCTGGAATTTTTAAAATGATTTACAGTAGT
TACATGCACAGATCTTACGTATACAGTTTAGTGAGTTTTG
ACAAATGCTTATACACATCTGGCATATACCCCATTGAGTT
ATAGACATTTCTTCTATCACCCTGGGAAGTTCCCGTGTAC
TTTTGCTAGTCATTTTTCCCTGACTCAGGTAACCACTGTT
CTGATTTCTTTCCCCATATATTAATTTTGCCTGATTTAGA
ATTTCAGGAAGAAAAGGAATTGTATACCCTCTTACACACT
TTCTTCACTCAGCGCACTGCCTGTGAGATTCATCCAGGTC
ATCTTGTGTGTCATTAGTTCTTTTAATTTCTGGGGAGTAG
TCCTTTGTTTGGGTATATCCGTTTGTTTATCCATTTTACT
GTTGGTGACTTTGGGGTTGTTGCCATTTTGGGGCTATTAC
AAATACAGCTGCTAGGAATTTGATAGGCATCTCACTGGAT
CCGTGGATCAAATTGCAGATAATTGACATCTTAACAGTCC
ATGAACATGATACGTTTCTTCATTTATTTAGGTCTTCTTT
CATTTCAGCAGTCTTAGAGCTTTTAGTGCAGAGATCTTGC
ACGTCTTTTGTTAAATTTATCTAAGTGTTTTATGTATTTT
AACGCTGTTTAAATAACAATGCACTTGCCTTTTCCAGTAT
GTTTATTGCTAGTATTAGACATATTTGTATGTTTGTATAT
TGACAGTGTGCCCTGCATATTTGCTAAATTCACTTAATTT
AGTAGATTTTAAAATAGATTTCTCAAGATATCTCTTAGGA
ACATCAAATAGAATCATCTATAAGGAGAGATGGTTTTACT
TACTCTTTTCCAAACTTATACCTTTTGTGTTTTTTTTTTT
AATTTCCTTAATGCACTTACTACAACCTCCAATACAATAT
GGAATAGAAGTGATGGGAAGATAGCTTCATCTTATTCCTG
GTCTTAGGCATCTTACTACCTGATTCAGCCTGAGAATTTA
TTTTTATAATAAGAAAATAATCTAGTTTTTGTCCCAAATG
TCTAGCCAGTGATCCCCACAACTCTTTATTGAATAATTCA
ACCTTTTCCCACTAACTTGAAATGATACCTTTACCACATA
TTTAATTCTTACATATACTTGTGTCTGGCTTATATCAAAA
TATTTCCTTTAATTCCACACTTTGGTAAATAAAAGTATAA
TGGAAATTAGGAGGCTTAGTGAGACGTCAGTATGCTTCCG
AGGCTTTTAAGGTAAACACCTAATAAGTGCTTTCTAAAGT
GCGGGAGGGGCCTCCAGAGGAAGGGGAGGAGACGGAATGT
CAGACAGCTGATCACCCCCTAATGTGCTGCTCTTTCAAGG
AGAAGGGTCATTTATCTCCAGAAAAGAAGCTCTATTAGCT
GACCACGGTTGTTACAGACAGATGAGATGGACCAATCGTA
GTCTCCCAAGGCATAAGGTATCCTAGTGGAAGGATCCTGG
GGAGGTAGAAGAGGACAGGGGGCTCCTCTAAGCTGCATTT
TGGAGCTGTTGAGATGAGCATTGCTGTCTGTTTGATTCTT
CAGGCAAAGGCCAGGCTGGAATTGGTAGCAAGGCAGAGAA
GACGCTGGGTGACTTTGCAGCAGAGTATGCCAAGTCCAAC
AGAAGCACATGCAAGGGGTGTATGGAGAAGATAGAAAAGG
TAAGGTCTTGGGGGCTCAGATCCTTGAACTTTATGGATTG
CTTGCATTGATGTCATTGTCTGTCTCAAGAGAAGAGAAGA
AATGGGGGCTTTAGGGTGCTAGCTCAGCGCACGTGATTAA
AAATAAACTGAAGACTTTAGTGTTGACCAGATGTGACAGT
GACTTCCAGACAGGTCTGGTCCAGTTCTCTTGTATGTATG
CATCTGCTCTTGGAAAGCATTAACAAAAGGGGTGTCTTTT
GGATCCAACAGTGGCTGGGGAAAGACTGTCTGTGTTTTAT
GGTAGAATTAGGTGTAAGGAGTGTGTTTACCCTGGTATGA
GCCTCCAGCCTTTTTCTGTTTAATCAGGGGATCTTCGTTA
ACCAGGCTTTCCCACCAGTTCTAGTCCTTGAAGGCTGACA
GCCAGTCAGACAAAATGGACGGAGACACAGGTAGAAGGGA
AGGCTTGTGTCCCGCAGCCTTCTCACCCTTCTCTAATGTG
ACATGCACATATTAATTGATTCATTCGAGGCATTAATTGA
AAGTTTCTGCCTCCTGGAGGTTTTGTACAGAAAATTGAGG
TGAGCCAATGGGTATTTAGAAAACGAAAACATGGAATTGC
TGTATCTTCTCCAGCTACCTTCAACCACCAAAAATTTAAG
GCAAACGTTAAGATCCTCTTTGCCTCAAGGGGAATGCCGG
GTGGTGTGTGCTGCTGGGTTGCTGGCTTTATGTATTGTCA
GGAGCCCCTCCTGCTGCATTCTCTGGGTTGAGCCTCCCGG
GCCTGGAACTCTCCTGGGAATATCAGGCCTGGGGACTGGG
GACCTGCGCAGGCTGGCAGGACTGAATTCTTGCCTGTGGG
GTTATTAGTCCTTAGAGGGTGTCATCTGTAAAGAGACTAA
GGAGGCCATAGCTGGGTGGGAATGGACAGAAAATCCCTGC
TAATACAAAAGTGCTGCATTGGGGGCTGGGCGCGGTGGTG
CAGTAGGCTGAGGCAGGAGTATTGCTTGAGTCCAGGAGTT
CTGGACCAGCCCGGGCAACATAGTGAGACCTCATCTCTAC
AAAAAAATTAGCCAGGCAAGGCTGAGGTGGGAGGGTCACT
TAAGCCTGGGAGGCAGAAGTTGCAGTGAGTTGAGAGCAAG
TCACTGCACTCCAGCCTGGGCAACAAAGCAAGACCCTATC
TCAAAAAAAAAAAAAAATGCTGCATTGGAAGCCCACGCAG
GTGTGCAAGGCTTTAGCTCTGCCCAGCACACCATACCATG
TGTTTTTATGCCTGCCCCAGGTCAACAGAAACATCTTAAG
GGGAATGTTAGCAATTCTTCACATGTCCAGACAGGTAGGT
AGGTCGCCAGCCATTTGGAATTTAAGGAACCCTGAGTCTT
GAGGGTAACACACAATCCTTGATGACCTGAGAGAGCTAAA
CCTCTCAAAAGCCCATGAGTCCTCAAGTTGGCGGGCAGAC
CTTGACTTGTACCTGCAGCCCCTCACTGGTTGGAGCACAG
GCTGTCCGTATCATGTTCACCATCCTTCCTTGTCGCTCCC
TTGGTACCATATACGGTTTTTCCTGCAGGGCCAGGTGCGC
CTGTCCAAGAAGATGCTGGACCCGGAGAAGCCACAGCTAG
GCATGATTGACCGCTGGTACCACCCACACTGCTTTGTCAA
GAACAGGGAGGAGCTGGGTTTCCGGCCCGAGTACAGTGCG
AGTCAGCTCAAGGGCTTCAGCCTCCTTGCTGCAGAGGATA
AAGAAGCCCTGAAGAAGCAGCTCCCAGGAGTCAAGAGCGA
AGGGTGGGTGGAGCGCTGTGGGGTTGCCCTGGGGGTTCAG
TGAGGGGCTTGAGGGAGGCCCGAAGGCTCTACAGGTTCCA
TATCACTCCTCTGTTTCCCTTCACTGACTGTCAGTAAGCC
ACGGAGATGCAAACTGAGGAACGGTGACAGCAGAGATCTG
GGGGCAAAGGACAGGGTAGGGAAGGACAGCCAGGGATTCC
CATGGCCTCTGCCGAGAGCCCTCTGCCCTGTGAGACCTGC
TTCCTAGTGGTCTCTTCCCCTTCCAACATCTGATCTCCAT
GGACAGGCTAACTACACTTTTCCACGACAGCCCTTTAGAT
ACTTAAAAGACCACCCTCCTTCCCTGGGTGAGTATTTGTT
TTGCCTGGGTCGATCACTTAACAATGCTGGGAGAATCGTG
ACCATTTTTAGTTAGGGGATGGGCAGTGGATAATTTTCCT
GGCTTAGAGTTCAGGATGATAAGGGTTTCGCATGGTATTA
AAATTTAGAATGGGAAGGACCATCAGTGACCATATTGAAT
ACATGGACACCTCTTGCTCTCTCCAGTTTACCCTCTGCTG
GTCCCTCAGCCTCAGTCTGGAGAATTGCTTGTTAACAGGT
ACACCAGGGGTGGTGTGGTAGAACCTGGTATGCACCCTGT
TCCTTGGACGGTGACTGGGCAACCATCGAGCAGCCATCAC
ACATTATCTCAGTTCATAATGCCTGTTCATTGCAGCAACA
CATGGGGCTCTAGAATGTGCAAGAAAATTGAAAAATCAGG
CCGTGGGTCAGAAAGCCCACAGGGCATTGTAGCACGTGAT
ACAGGTGTTGGAGTCCATCAGCTCCCACTTAAGCCATGAT
AACCGCCAGAATGTGTTGAGCACATTTCGTATGCCAGACA
ATGTATCGAGCCCTGTATTTGGACTGTTTGATTTGCCTGT
CACCAGAGTTCTGTGAGGCAGATGGTATTCTTTTCCCTGT
TTTATGGCTGAGGAAAGTGCAAGGGTTGGTGCTCAGGTCT
GTGAGATAGCTGAGACTGAGACCACTGTGGCTGTCCTGCC
CCTGTGTTTTAGGGGCAGGTGATAGTCTCAGAGCCATGTT
TGCTGAGCAAGCTGGGGCAGGCTGGTTAGCACTGCTTTGA
CTGTCGCTTCTTGTCTGGGCTTTATGTGGCAGTACGGCCC
CACCTCTGTGAGCAGCCTCTTTCCCTTGCTCTGTGTTTTA
GCTCGAAAGGCCTAGCCCCTGGACTTGTGCTTTGTCTTTC
TGCAATCCCTGCCGCCTAGCCATGGGCTTACCTCTAGCCT
AGTCCCTGCTAGAACCTTCCAGGCCAGGAGATACATAGGT
GTTTTGTTTTTGTTTTTGTTTTTGTTTTTACCTCAGATGG
GGCCTGAGCCCTGGATTCTTGTAATGGGTTGTTCTAAGTC
CCTGGAACAACCCTAGCGCCTCTCCCTGGCTGGGAGAGTA
TGTTCTGAAATGGATGGTGTCTTCTGCCATCTTGGTTGCA
AATACTCCCTGAGTAGACAGTGATCGCCTAAGGGCACTGA
GTGGGGCAGGGGTTAGGGAGTGACAAGTGTGAGTAGTCAT
AGAATGACATTAAGATACTGTATCACCGCAAGTCATTGGG
TGTCAGATTTTTAATGGTTCTGGCTCTCATATCCTGTGTC
TCCTTCAGAAAGAGAAAAGGCGATGAGGTGGATGGAGTAG
ATGAAGTGGCCAAGAAGAAATCTAAAAAAGAAAAAGACAA
AGATAGTAAGCTTGAAAAAGCTCTAAAGGTGAGTTCTCAG
CTCTGTGTCTCCTTTCAACATGCTGCTGTCTGGATTCTCT
TTCTCTTTCTGAGAAGACAGTTCAAGGACTTATGTCCCAC
TTATTAAGAACTTTAGCAAATTGATGGCTGTCATTAAATA
GTATGACTTTTTCCCCAGATTGTTTTCCCTCCTCCCAAGG
AAACCATTTTTATTTGGAAGAGAACCCACATTAGGCTGTA
GGTGTCCAACCTGCAGCCAGGCTTGAGCAAAGGCTGAGTG
CTCTGTTCCCACTCACCAGCCTCTTACTGGGATGCCAGAG
ATTCATGCTTTGGCCAAATTATGCACTACTGTACACCCTG
CACCTTTGTGGTCACTTGCAAACATTGGAAACTGAATACT
TAATTAAAGGATGCCAAAGATTCTTAGCATAGACAAATGG
CTTGAAGACATCAAGTGTCTCTACATTTTTTAAATGAAGA
TCTCTCATTTTTAAAAAGGAATAGATGACTGATAATGACA
GGAGAAAACTATCCATTAAATCAGTGGTCCTTGACCAGAA
AGATTCATCCCTGTGTTGATTATGTATGTGTTGAAGCAAA
GCAAAAATTATTAATCAGAAAATGCTGGGTGTTTGGGAAA
TTGGGGGAGAACAGTTGGTCTCTCCTTGAGCACGTGATTT
CCATGAACCGTCTGCTTGTGTCTCTTGTATGAGTATTCAG
TTTTTACTAGTAGTACTAAAACTAAAAGCAATTTCTGATA
TAGTTCTAGTTGCTAAGTAAGAGTCACACATTTTGTTCAG
TTGTCTTACGGTAAAAAAGCGTCTGTCATGCACCAAAACT
GGCTGCAGGAGAACCGTGGTGCCACTTCACATTGGCCATT
CAGTGAGGTTAGTGTCCTTCTCTCTTCCCCGTTGATGTCA
GAGATGTATAGAGAGTCAGAAAATTAAAATGCCCGTCAGT
GTTCCCACCGTGGCACATCTGTGTCTGCTGGCTCTCTACC
CTTGGTCATCTAGGTGACATTGTTGTACTTCTTCCATTTA
ACCCTGTACCACTAGACCTTTTCCTCATCCTCCCACGTCT
CCATTCCTGGTGTCCCGGCGTATGCTGTGTGCAACGGAGA
GGAGATGTCGAGAGAGCCCTTAAAAATGAAGCTGGGAAAT
GGAGCAGACGTGTGTGCCTGCAGCTTCACCAGGGGAGTTA
AAATCCTCCTTTGGTACTAACAGCAACCCTATAGGATATG
ATAGGGCTGGCGTTTTTGTCTCCATTTTACAGAGGTGGAA
TCTGAGCAGAGATGGTTAATAACTTGCCTATTTTCCTGGG
GAAGGAGGAGACTCCCTCAGACTTTAAAATGGAGAGGCTG
ATAGCTTCCTCAGCAAGCTTGATTGTTGTGAGAATAAATG
AGATGAGGCCAGGCGCAGTGGCTCGCGCCTGTAATCCCAG
CAATTTGGGAGGCTGAGGCAGGCGGATCACTTGAGGCCAG
GAGTTTGAGACTAGCCTGGCCAACATGGTGAAACACCATT
TCTATTAAAAATACAAAAATTAGCTGGGCGTGGTGTTGCA
CACCTGTAATCCCAGCTACTCAGGACACAGAGGCAGGAGA
ATTGCTTGAACCCAGAAGGTGGAGGTTGCAGTGAGCTGAG
ATCTCACCACTGCACTCCAGCCTGGGTGACAGAGTGAGAC
TCCATCTCAAAGAAAAAGAATAAGTGAGATGACACGTAAA
AGCATCCAACCAAGAGTAGTCACTTTAATAAAGATTAAAA
CTTCCATTTTCAGAAGAGTTTAAATACATTGCTCTGTGAT
ACTGAATATAATATACCATCAAGGAAATTAGTGTTTGTGA
ATCATTCCTACTCTAAGATTGGTGGAGAACAGCCATACCC
TGCCTCCTCTAGTTGCTGATAAACGTGGGCCCTGGGCTCA
GCCTAGCACTTCCAGGCTCTTACCTTGTGTCTCTGGGGAT
TGGTTTCTGAGAGTTGGTTCCAGGAGCCTTGGTGCAATCT
CCCCCAAACCCTTAGGGCCTCCTCCTCACCTTCCACAGTA
TTCTCTGAGAGACCACACAGCAGGCTTAATTTGGTGTCCT
CAGGAGCATGACCAGGAGTCAAATCCTGTGCTGATCACCC
AGGTTTGGAGTGGCAGCTTGCTGGTGCACCAGGGTATAAC
TGGAGGCTCAGCTTGACCGGGGCTCCTCCTCCAGTTGAAT
TCTTCCTTTGAAAAGAGCTGGCCTCTCAGCCACTGGGTCT
TGTCCATAGGCTCAGAACGACCTGATCTGGAACATCAAGG
ATGAGCTAAAGAAAGTGTGTTCGACTAATGACCTGAAGGA
GCTACTCATCTTCAACAAGCAGCAAGTGCCTTCTGGGGAG
TCGGCGGTGAGCTGCCTTTGTGTTAAGTGGGACATGCATG
TGAGGCTGACCCCGTCGTTGTGGAGTGACTGTCCCAATGG
AGTGTGGGAGGCCCTCCGTGTGAACACCTGCTGGTATTAA
TTGCAAGGAGTATAAATCGTGGTTGTGTTGCACGGTCATC
ACCACCATCGTGGTCACCATTTTTCTGGGATGGATGGGGC
CAGCATTCACATGCCCCACTAGACATCTTCCACATGTTAG
TGTTTGTTCTAGAGTGCCAGGCCTGTGGAGTGAAGAGCCC
CCTCCTGAGGGATGGCATGACGGCATCCCATCAGTGTCCC
CAGCTGGCCCTTCTCTGCTGTCATTCTTGGGAGTTGACTT
GGCACTGTACTTTGTGCAATGCCAGTGGATGCTCTGGGCT
CTCCCTTCATTTCTCAATCACTGAGGGATGGGGGAGCTGC
AGGAACACTTGGAAATAAGGTCTCTACTTTACAAGAATCC
AAGCTCCTTTGTAAACAAAGGGCGGGGTGGGGTGTTAAGA
GCCCCACAGCAAGCCCACAGCAAGAAGTCTCTTTGTAGAG
AGTGAAATCTGTGCAAGTCCCTCCATCCCACATTAGTAAG
TGTCCTTTTCTGTAGTCCCGCATTTGCCCTCTGATGTGTT
TCTCCACTGGCTGCAGATCTTGGACCGAGTAGCCGATGGC
ATGGCGTTCGGTGCCCTCCTTCCCTGCAAGGAATGCTCGG
GTCAGCTGGTCTTCAAGAGTGATGCTTATTACTGCACTGG
GGATGTCACTGCCTGGACCAAGTGTATGGTCAAGACACAG
ACACCCAACCGGAAGGAGTGGGTAACCCCAAAGGTAAGGG
GTGGGGGAAGATCCTGGGATCTGCTGGGAGAAAAACCTGG
CCCCACTTTCTGCGCTTGTTCATACTTCAGGTCCCTGAGA
TTGCAGGGCCTTGTTCCTCAGACTTCTTTACAGCTATGTC
ATCCTGTTAACCAGAATATAAAATTATATGTTTGCAAACT
ACACGAATGTAGAACCAAAGCTCCTTTAAGTATGAACTGT
CCATTTGGTGTAAAATGTTGCTTGCAAAGACCATAAATAA
TTTTTATTTATTGAATGCCTTCTATGTGCCAGGCACAGTT
CTAGGCTTGAGGGACATATGGGGAAGAAATGGATAGTAAT
TCTTGCTTTCTGATACAAGTTTTTTTCAAGGACGTTTCCT
TGCCTAGTGCCAGCAGAAGAATTGGATCCAAAGTTCACAT
ATCTCCTAGTATTGCACGTTCTCTCTTTTTTTAATGGAAC
TGCTTATGGAATTCTCAACGCAAAATACCTCCATGGGGAA
CCCCCTTTGGAGCCATGCTGGTGGGGTTCTGGCAGTATCT
TTGTGGGGCTGGCTGCTCCAAGGACCTCGCCTGTGCCCGC
TCAGACTCAGCAGGATCCAGGCCCAGCAGCCTGGGTAGGT
GCAGAGCTCTGCCACTCGCCAAGCTGCTTCCCTCGCTGTT
GCCTGCTCCTAGGTGGAGCACTTGGAACAGCGGCACACAG
TACACCCTCAGGAATCGTTACCCGAGTAGCAGTCGACATT
ACTTGCTCTACACCTACAACTGAACTCCATTTCCACCAGC
TCCTGACTCACTTGTTCACTGGCATGATTGCATGATCCCC
CCTAATTTTCTCTCTATGCCTTTACTTGAGTGCTTCCTGT
AAAATAAATCTGAGCTTAGCACTTCCCCACCCTTAAAATC
TTATACTGATTCCCCGATTTTTCTGGGTATGCAAATCTTC
CAGACCCTTATGTGGTATTTGTATTTCTTTTACTATCTTC
GATGGGGAAATAGTAAGATGGCAGTAAGCAATGTGCTATC
CCTTGTATTTTATATATCAATTTTTGAGCATGTATATACA
TTTTTAAAGGTTATGTGCATGTGTGAGACAAGTTTTCAGT
CTGGCACTACTTGCTGCCCATGCAGTGACACTGTTGCCTC
CAGGCACTTGTCCCACAGAATCAAGGCCAGCTCTGTAGCT
TGTCATCAGAGCCCTCTGTGATGCGGCTCTGCTGGCCATC
TGCAGCCTCTTTCTGCCACCCTTTTCCTCCTTCTCACATA
CCCTTCTCCCCACCCCACCGCCAGTCTTGCTCATTCTTTT
GAGAAGTACCTAGCAATAGGGCACATGTGCTACTCAGATG
GCTGTGCTTAGGCAGTCCCCTGTGTTTTCAGCTCCCAGTG
GGCTTAGCAGATCACTGCCTCCAGGTGCATGCTAGCGTTC
CCTGTCTCACATCACCTTAGCACACCTCTGGCATAGCTTA
GCTCCTGTGTTAAAGTTCACCTTCCTATAGCTGATGCTCA
GTCACAAATGAGATACTTTCTCAAGGGCAGAAACTGTGTT
TTTAACCAAACTATGGTTGGTAGCACATATTAGGTGGTCA
GTGTGTGTTGGAAGCAGTCTGTGACCTCTTGTATCCAGCT
GACTCCCTGAACACAGGCGTAGATGGAAAGAGCAGTTTCT
TGATTGGACGAAGACCTGGGAGCACAGGCTCTTTCCCTGA
GCTTCATGTATTTGATACTTATTGAGTGACCATTTAGAGC
AAGGCCGCTTGTAAATCACTCAGAGTGAAGAGTGAATTGT
GAAGAGTGAATAGTGAATACCGTAGGGCTCTCTGCATTCA
TTTTTCCTTCTTCTAAAAAGGAAAGCAAATACTGTGATTT
CCTTTTGGGTAATAATCTCCCAGTGTGTATGGTATTGGGG
GTCTTGAGGTTCTGGAGTAGGCGTGTGATCCCACAGAGGC
CTATTAACTCTCGAAGGGAACAACTCAGGAACGAGGCCAG
GGAGGCTATAGTCATACAGCAGTTCCAGCGGTGGTTCCTG
ACCAAATTGGCCGCTGGTTTGTGTTTTTGTTTTTTCTGGG
AAAGATTTTTCTCTTAAAGCAGCCCTAATACCACCCCTAT
CATAAATGTAAAAGTACCGGAAATAAGTACTGTAGCAGCA
ATAATACTGTCTTTCATTCTGGAAGCCTCACATTTTTCTA
TTTTTTGTTACTCTTTATCATAAGAAGAAAAAAAGAGATT
CTTTAATTTGGACAAGCCAAATCCTTTTTGGTCTATGAGG
TGGTTACTTCAAGGGAGAGCTAGCTTCTTAACTAAAACTT
AATATTTTTTAGGAATTCCGAGAAATCTCTTACCTCAAGA
AATTGAAGGTTAAAAAGCAGGACCGTATATTCCCCCCAGA
AACCAGCGCCCCAGTGGTGGCCACGCCCCCACCCTCCACA
GCCTCGGCGCCTGCTGCTGGGAACTCCTCTGCTTCAGCAG
GTACAGCTCTTAGGGCCCAAGTCTTAGAATTGCTTTGCAG
GAATTGTTTGCCCACTACTTGCTGGTGGTGTGGAGCTGGT
GAAGAAAGTATCCATCAAGGGTCTCTTTTTGCTGACCCCA
CCATGGGGAAGCCTTGTCCTGCGGGGGATAGGCCTCTTCC
CTTGGCTTGTTACACCCCCAACCACAGCAAGGTGGGAGGG
TATTAAGAACATAGTATCGGCTGGGAGCAGTGACTCACAC
CTGTAATCCCAGCACGTTGGGAGGCTGAGGCAAAAGAATT
GCTGAGGCCAGGAGTTCGAGACCAGCCTGGGCAATGTAGC
GAGACCCCCATCTCTACAAAAATGTTTAAAATTATCCGGG
TGTAGCAGCATGTGCCTTTAGCCCTAGATACTCAGGAGGC
TGAGGTGGAGGATCCCTTGAGCCTGGGAGGTCAAGGCTGC
ACTGAGCTATGATCACACCATTGCACTCCAGCCTGGGCGA
CAGAGTGATACCCTCTCTCTAAAAATAAAATAAACATTGT
GAAAGAACAAGTGACTCTTATTCTGGGAGGCTAGGAGAGG
GGCTCCTAAGAAAGGCTAGGTCGACAGCCTTACCTGGAGT
ACCATGCAGGGTCTCCTGCCTGACCTCACTGCAGAGCAGC
ATCCCAGGCCTCACTCTCCAGGCCGCCCTGCACCCACCAG
TCATCGTGACCCTGGTGTGATGCTCGAGTCTCTGTTGTAT
GCAGAGGGAGTTACTGATCAGCACTAGTGAGAAATGCCCC
AAGCCAACCAAGACAGTGAGAGCAATGTATTTTTTGGCAG
GAGAAGTGACCCGCTGCTTATTTACTCAGAGACATGTGGC
ATAGTCTGATGGCAAAGGTCACAGTTTGGTGGGTGGAGGA
TGAAGGTTCCGTCCTTGAATATAAACCTGTTATTGACCTC
CTTTTCATATCCTGAGAGGGGACCAGTGGTCACTGCAGTG
TGTGTGGGTGGTCATCCCGAGTCCACTGTGCTGCTGGCAG
CCTGGGTCCAGGTGCCCACATGAAGGGCCAGGTGGGGGCT
GGCATTCTGACCCCTCCATGGAGGGTTCCCTCCTCTGCTT
TCCCCTGACTTGCAATTCAGCATAAATCAATAATTGTGTT
CTCTGGAGACCTCACCAGTTTCACTTAAACTGTCAGTGTT
TCCTAGTTGTTTGCCCTCACAGGGAAGGCAGTAAGGACTT
TTCCTTGCAGCATCTCCAGTTCTGGAAACGTGTCGCCAGC
ACTGTGTTGTTTGCTGTGAACAGAAGGCACACCCCTGTCC
AGGCCTTTCTGGCCTGGGTCAGTGCACACCAGGCAGCTGC
TTTTCGCCTAGAATCGGTTAGCTCAGCTCAGTGTGATTGT
GCTGGCCACTCCTTTGAGGGACTATCATGGACATGTCTCA
TTTTAAAATGGGGTTAATTAATAAGAATTGCAGTTTGGGA
GAATAACAGAAGGAATTGGGGGTTCATGTGACCTTACCCC
TCTTCCCATCCTGGTCCCTCATCCGCAGATGCAGCCTTCC
TAGCCTGACCATGGAGCGGACCTGGGGTAACCCCCAGCTG
CCCGGCTCACACCAGCAAGGCTGGCCTGGCCATGGAGTGG
CATTTTGTGGCTTGCTTCCTGCCCAGTCCTTTCTGTGTTG
AGGAACATCTGTAGGTGCTCAGGTGGCAGCTTGCTGTCCC
GTCCTGTTTTCTCGCAAGTGTATTTTCTTTTTGTTGTTTT
TTTTTTTGTTTTTTTTTTTGTTTTTTGTTTTTTGAGACGG
AGTCTCGCTGTCGCCCAGGCTGGAGTGCAGTGGCGCGATC
TCGGCTCACTGCAAGCTCCGCCTCCTGGGTTTTACGCCAT
TCTCCTGCCTCAGCCTCCTGAGTAGCTGGGACTACAGGCG
CCCGCCACCGCGCCCGGCTAATTTTTTGTATTTTTAGTAG
AGACGGGGTTTCACCGTGGTCTCGATCTCCTGACCTTGTG
ATCCACCCGCCTCGGCCTCCCAAAGTGCTGGGATTACAGG
CGTGAGCCACCGCGCCTGACCGCAAGTGTATTTTCATAGG
CTTTTCCCCAGGAGCTCCCTGCTTGGCTCGCCTGCTCCTC
TACCTCCCCTTACTGGGGAGCAGTACCAGAGTTGGCCTTG
CTGAATGATTCTCTCCTTTCATCCCAGATAAGCCATTATC
CAACATGAAGATCCTGACTCTTGGGAAGCTCTCCCGGAAC
AAGGATGAAGTGAAGGCTATGATTGAGAAACTCGGGGGGA
AGTTGACAGGGACAGCCAATAAGGCTTCCCTGTGCATCAG
CACCAAAAGTGAGTTGAATCTGAATTTGTGCAACAGGGAA
AATGCTTCTGTATCTTATGATTGTGATGACGAGTCAGTGA
GGAAGAGTCGATCACAGCACTCCAAAACTGGATCTTAACA
TCATCATCGCTCTGGTTCTTTATGAAGGGAAACGAGTATT
TGCCCTCAGTGTCGCTGCTTTGTACTATAGATTCACATGT
GTTGCATGTTCCCAACTAAAGATGGTAAGCTACTACAGGT
TGAGTCTCCCTAGTCCCGAAATCCAAACAAATTGCCTCAA
AAGTCAACACTTTTTGAGTGGCAACGTAATGCTCAAAGGA
AATGCTCATTGGAGCATTTCAGATTTCAGAGTTTTGGATT
AGGGATGCTCAGTCAGTAAATACGAAGCAAGTATTTTAAG
GTCTGAAAAGTTTCTGGTCTGAAGCATCTTGGATAAGAGA
AACTGCTCAACCTGTATTCTCATCACTTCGCACTGCTCTG
TAAGATGTGCGTAGATCTCTGCCAAAACAGAAGTTCATGG
TTCAAGTATGTTTGGAAAAGGTAGGGTGAAACAAAAGGTA
AACAGGTTTCTGTGTGGGTCTATTATGCCGACTACCACTG
TAGGTCTTCAGGAACCAGAGAAATACAACACAGGATTTCC
CATACATATTTGACATCAGGGTGTTTTTTCCTTGGAGTGT
CTGTTAACATCGTGCTGTAGAATGGCTTGGAGAAGGCTGC
CCTGGCTCATCATACCTTAGAAAAGGGGGAATATTGCTGA
TCAAGATGATCGTTTGAATGAAAAACACTCTTGGGAGCAT
TAGACTTGGAAGCAAAGGAGAGCTGTGGATGTTGAGGGTT
TGGAATTACACAGTAAATATAACTATAGTAACTTGAGGTT
TCAGTTTTGTTTTAAACTTATATTTCATTTTTTTTTTTCC
TTTCAATTTGAACAGAGGAGGTGGAAAAGATGAATAAGAA
GATGGAGGAAGTAAAGGAAGCCAACATCCGAGTTGTGTCT
GAGGACTTCCTCCAGGACGTCTCCGCCTCCACCAAGAGCC
TTCAGGAGTTGTTCTTAGCACACATCTTGTCCCCTTGGGG
GGCAGAGGTGAAGGCAGAGCCTGTCGAAGTTGTGGCCCCA
AAAGGGAAGTCGGGGGCTGCACTCTCCAAAAAAAGCAAGG
GCCAGGTCAAGGAGGAAGGTGAGGGCCCCAAGCTGCCCCC
TCCAGGGCCAAAAGCCGGGGACATTGGTGGCCAGGTTGGC
CTGCACAGAACCTGTCCCTTTGTGTCCCAGGCATGGCCTG
TTGAGTGCTGCAGAGCAGGAAACAGAATGGCAGGCGCTTT
GGGGTGGTGGGAGGAGTGTGTATATAGATGCCGAGTTGAC
AGATCATGCGAGTGAGAACGACTCATTTGCCTTCTACCTT
CCCCTTACTTTTTAGTTACGTTTAACTTTGTGTTGACATT
TTTCTGTTCCCTTCCAAGGTATCAACAAATCTGAAAAGAG
AATGAAATTAACTCTTAAAGGAGGAGCAGCTGTGGATCCT
GATTCTGGTAAGCAAACAGGACTGCCAGCCGAGTGGGCCA
CGTGCCCCACCCCCCACCAGCAGACTAGGAGCACACATCC
GAATGCCCGCAGCACACCTGGGGCAATGTGGTCGTGGCTT
TCCCCTCAGGCCTCTTTCACCAGCTCCCCCAGTCCTGAGA
ACACACATTTCAGGGGAACCTCCTGAAGGTGGTGTTAGTG
TATCCAAAAGGCATGAACCTCAGGCCTGCAAACCCCTTCT
CCCTGAGAGCGCTAGCCCCTCAAGGGGAGAGAAAACTGTA
GGTGCTTTGCCTCCGGGACAGGACTGGAACACTCTGCGCA
TGTCCTGGAGAAAGGTGGGAAGGTCTTCAGTGCCACCCTC
GGCCTGGTGGACATCGTTAAAGGAACCAACTCCTATTACA
AGCTGCAGCTTCTGGAGGACGACAAGGAAAGCAGGTGAGT
TCTGTAGGTGTAGCCTGGTTGTGCAGAGACATGGGCCCGT
CCTGCATCAGTCAATGCTGTGCCATCAGCCTTGTGAAACC
CGTTAGGCCCAGTGCCTAGGGAATGAAATCTAATCACAGA
GATCAAAAACCAACCATGAGGCCTTTGTTTAAAGGGGAGA
AAGAAGCCACTTACTAACCGGTAGCATTGCTGTCCTTGTA
CAGTTGTCTTAAGGTATGGTTTCACGTATTCTCCCACTGG
CTTTTCTTTTTGTTTGGTGGGGTTTTTTTGTTTGTTTGTT
TGTTTTTCCAACTATTTGTTGTGTTTTTTGAAACAGTCTC
ACTCTGTTACCCAGGCTGGAGTGCAGTGGTGTAATCACAG
CTCAGTGGAGCCTGGACCTCCCAGGCTTAAGCAATCCTCT
CACCTCAGCCTCCCAAGTAACTGGGACCATAGATGCACAC
CACCATGCCTTATTTTTTATGGAGACAGGGGCCTCACTAT
GTTGCCCAGGCTGGTCTCAAACTCCTGGACTCAAGTGATC
CTCCCGCCTCAGCCTCCCAAACTGCTGGGATTACAGGCAT
GAGCCACTGCACCCAGCCCCAGCTGGCTTTTCTTTCAGCT
GCTTGAATCAAGATTTTCTAATTTTACATATGTTTTAAAA
CTTTGAAGCAAATAAAGGTTGGTAAGCGTTGAACTTACTT
TTTAATGTTCAAACTCCCTAGTAACTAAAGAGGTTTGGAT
TTGCCTTTTTTTTAATTAACATGATGAGACAGGCAAGGGT
GTATTCTGGATTGTGGGGTACAGCAGCTGGGAGGTGATGA
GAGGGTGGGCTGGCTTTTGTCCTTATGTATCTAGGCAGAG
TGGTCCTTAGCTAGTGAGTTCATTGCCCTGTGGTACAGCC
AACACAAAACAGGATTTATGTGTCAGTGGAAAGGCGTATG
GAAGGAACTCTTATTAAATTCTAACGTTGATTGTGGATGT
GTACATTTTTCTGGTGGCTTAGATTTGCTGGTGTTAAGTG
AAAGGGTGGTGTGGGCTGTTAGGGTCAGAAAAAATTTTCA
ACATAGATCAAAGTAGTGCTTCCCAAAAATTTTCACAGGA
AAAACCAAGCAGAGAATGAATTGTTAAACCCCTGTGCAGT
AGCCCAGAGAATGGCCAGGGAGTCCCAAATTTTCTTTGAA
GTCCATAGTTCTGTCTTTAAAATGTACACAAATCTTGTAT
GTGGGTTTATGATATATCTGTATTTCTTATGAAATGAAAA
TTAAGTTTTGAGTTTAAAACTTTTAAATTAAGCAGAGTTG
TCCTGGAGAAAGGTGGGAAGGTCTTCAGTGCCACCCTCGG
CCTGGTGGACATCGTTAATTTAATTTAAAGTTAATTTAAA
GTTAATTTTAAAAATTAACTCTGCTTTGAGTTAATGAAAA
ATTAGCTCATCCAAAGCTAAGCAGCACAGCAGCTGGATAT
GTGTGATGTGCACCCTCAATTGAGATGGAATTTGAACATG
ACAGCCTGCATCTCTAGGTCACTGGACCTGAGGAGCCATT
GCCACTGCGCACCTCATTTCATTGTATCTTAGCCTCGGAT
CTGAGTTGAAAGTTAATTATTTTTAGGGTACAGCTTTAAG
GGTTGTCTCCTTGAACACATGACTTCCAGACAGTACTTTG
TATTTCTTTGGGGAGAGGAGTAGAATCGTTTTTATGCAAA
GGTCTACAGACTCCAGGATTCACTCCTCAGGCTTGGCTGC
CAGAACCAAGTTTAAACTATTATGTGGCATTTTTTTATAG
TCAATATGATTTGAAAGTTTAATGAGAGGTAAGATAAAGA
CCCTTTATTGTTATAGCAGTTCCTTTTGTTCTGTGTTAAT
CACTATCCTTTTGGGGTGTGTAAAATTCTTCCACACCTGA
ATGTAATGGCAAGAAAGGGGAACTTCTCCTGAAATGGGAC
AGCTGACCCACACTTGTGCATCTGACACCCTCCTTCCCAC
CACAGGTATTGGATATTCAGGTCCTGGGGCCGTGTGGGGA
CGGTGATCGGTAGCAACAAACTGGAACAGATGCCGTCCAA
GGAGGATGCCATTGAGCACTTCATGAAATTATATGAAGAA
AAAACCGGGAACGCTTGGCACTCCAAAAATTTCACAAAGT
ATCCCAAAAAGTTCTACCCCCTGGAGATTGACTACGGCCA
GGTAACCATATAATGCCCTTACACTGTCTGCTTCTAGGAG
TAGGAAGGGACACCTTATTCTAGAAAATCCACATTGTGGA
TCAGATGGCATCATAGTAAACATACTACCAAATGTTGAAA
GGAGAATACTAGTCCTTCACAAATTCTCCCCCAAAAATAG
AAGAAAATACCTCCCAACTCATTGCATGAAGGCCAGTACC
ACCCTGATACCAGAGCCAAAGCAGCACCGGGGAACTACAG
AGCAATTTCCTGTGAATAGACATGCAGAAACCCTATGAAT
AGAGATACAAAATCCTCACAAACCGAATCCAGCAGCATAG
GAGGATCTATACACTACTCCCAAGTGGGATTTATCCCAGG
AATGTAAGGTTGATTCAACATTTAAAAATCAATGTAATTT
ATGAATAGAGTGAAGGACAAAAACCACATGATCATCTCAG
TAGACAGCAGAAAAACCATTCTACACAGTCAACACCTTGA
AGTATGAGATAGAGCTTAAATGAGAACTGTGGTAGCATCT
TTGAGATATCAAGGAGGAACAGTCTTTTCAGTTACTCCTG
AAACAATAGGGCATAATTCACAGATTCCAGATAAGGCTTT
TCATCTGAACCTATGGTGACCCTCCATCATGTGACCTGGT
CTGTCAACAGAATTATAGTAACTTGACCTACTCTGCTAGG
TCACACTTTATTAGTCCCAAATTATTTCCTAGTGCAGTCT
CTATCTGTAGTTTTGGGCGTCTCCTTATATCCATTAGCAC
ACAGCATTCATTTGTCTGTTGGTTGACATTTTAACTTTTC
TGTTTTGTCTTTTTTCTTTGCAAAATGCTTGCCTTTATGA
AAATGGGAATTTATCACTTTTTTAATCAGGGAAAAGAAAA
CACATTTATTTACAAAAAGAGAGACCTGTAGGTGGGTAGA
GATTTTAATTCGAAATCTTTGAGGCCTAGTATGTCTGAAA
GGGGGAATTTTTTAGTTTACAGAGGGCCTCATGAACTCTC
TATATTAAAAATAGGATTTACATCTTGCTTATACAATGAG
GAGGCTCAGACAGCAGACTTTCAGGACAGATTTGGCCTGA
CTCGGTAGCGCCCCTTACTGAGTTAAATATTTGTTTTAAA
ATGTTTTGAGAATTTACTAAGGCACAAAAAATTAAGATTG
CCCGGAATTAACCACAGTTAAAATAATGGTAGATATATCT
TTCAGTCAGCTTTCACTGCATATGTACCTTTTCCACCACC
ATATGTACCATGTTGCAACCGTCTGCTTTTTGCCCCAATG
TACCAGGAACATTTCCTTATGTCTTCTAGAGCAGTGCTGT
CCAATAGAATTATAATTCAAGCCATTTCAATACATTTAAA
ATTTTTTATAGCCACATTTTAAAAAGCAAGAAGCCAATGA
AATTAATCTTGGTATTATTTAACCCCATATATCCAAAATA
TTCTAATTTTAACACCTGATCAGCACCAACAATTATTAAT
GAGAAAATTTCCCTTTTGGCTTTTCTCTACTAAGTGTTTG
AAATCTGGTGTGTATTTTGTGCCTACAGCACACCTCAATT
TGGCCAGTGGCTACTGTAGTGGCCACTGGCTGCACCAATC
CAGAGCATTATTTAAGGCTGCATTGAATCCCATCCCGTGT
GTGGCTAGAATTCCTCATTAATCAGAATAACATCATTAAT
CAGAATCAGAGTAACTTAGCAGGAAGTTATTTAGATTGAT
TCTGGGCATTTGCTGTAATGATGCTGATATACATATAAAT
ATTTGTGTGCTTCTGTGATTGTTGTCATTACAAGTAGTTA
CTGGGTCATAAGGTATATGCACTTAGATAAGGGTTTTGCA
CACATAGATACTTTGCCCTCCAATGAAGTTATACCCAGAA
GATAACAGAGTACATTTAAGATGGTGTTTCAACACTGAGT
AGGTCTACTATGAAGGTGAGAGCAGCAGCCATGAACACTA
ACAACACAAGTTAGCTCTCTGCTGCTTGGGTAAGCCAGTC
TGATTCCAGGTTCAAAGCCCAATGTCAGTTCCTTTCACTC
CAAATACCAAACTCCGTTTTAGTTGCTAGGGACACTGTGC
TGGACAGAGCACAGTCTATGCCCTCATACAGTTCAAGTCT
AAAGAGTTAAAGCAGTTTCAGTACAGCGTGATCTTGACAT
AACCTGGGTTCTTCAGACAGTGGGGGTGGAGCCTCAATAG
TTTATTAGGCAATGTAGGAGGAGGACGGACAGTTAATGCT
ACGATGTGCTTTAACACTGTCAGGCTGGCTGGCAGCGCAT
GGGACTGGTTGCTTGGTCCTTTGGGAATTTAGAGAAGGCT
ATATAAACTTAGTCTTGCAACTGGCCCTTGTGTGAGGAAG
TGTAAGAAAAAAAGAGAAATAATTTGTCCTTCAGTTTCAT
GTCCTATTGCCCCAAGGTTTGCCTCTACAGTTGCCCAGCA
CTTCCAGGTTGGGCATGAGTGGGCACTAGGCAGGTTCCCA
GGAAGGGACCAGCAACCCCAGGGTGGGTCAGCCCATGCAG
ATGCTGCAGTGGCAACAAGAATAAGAATCTGCCAAGAAAA
CTTCGGGGACGGGCACAGGAAGAGTCTGACCCGTGTACAG
CATCAGGCACCTTCATCCTGGCTGCTGTTTCCACACCTTT
TTGATTAATACTCAGCTTTTTTTGCTGGTGGCACTCTAGC
CTGTGTCCTTTGTCTGCAGCCCGGCCCCACAGACACAGAT
ACCTTGGTTGAGTTGTTGATTTGGGTCTCTTGGTAATGTG
CTTTTTTCCTGAAGGATGAAGAGGCAGTGAAGAAGCTGAC
AGTAAATCCTGGCACCAAGTCCAAGCTCCCCAAGCCAGTT
CAGGACCTCATCAAGCTGATCTTTGATGTGGAAAGTATGA
AGAAAGCCATGGTGGAATATGAGGTTATTGTGCTTTATCA
TTTTATCTGTGAGCATTTGCTGTGGATGATGATTTGCTGA
GCTAGTGAAGAGCTCTGCCTGTTCTTGTTTCTGTTTCAAA
AACAGAATACATTGGCTGTCAGCTTCTCGTACCTGTCCTT
CAATCTTAAATTGTGTGAGTGCTGGGGCCTGGAGTGGTTG
CACTTTTGCAGAGGGTTGTTTGATTTGCAGTGAAGCATGT
GATGTGTTGGAGAGAGCTGTTCCCTGGTCCCTAGTCCCCT
TTGTACTTTTTTTTTTTTTTCTGAGATGGAGTCTCACCAT
GTTGTTGCCCAAGCAGCTGGTCTCCAACTGCTGAGCTCAA
GTGATCCACCCACCTCGGTCTCCCTAAATGCTAGGAATAC
AGTGTGAGCCACTGTGACCAGCCCACCCTTTGTATTTTTC
CCCTTCTTCATGCTGTGGCAGGGTGTATTAGTCTTGCTTC
TTTTGTGGCCCAACCAAACCAACCAACTGGAGTTACCATG
GGAAGTGCAAGATAGCCCACTTAGAGTAAAAGAAAATTGC
TGTGACACTTATTCATAAGATAAAATTCATACCAGTTTCT
AAAAGGTTGGCAGTGGGGTGGGGGTGATGGTTGTTGGATT
AGTCATGCTTCTGTCCAGGGCAGAATGGCAGAGACTGCAG
CCAGAGGCTCTGTGTTTCCTGTCTGTTCTCCTTCTCATCT
CCGCTCTCCCTCTGGGAGATGAGTGCAAAAGGGCAGACCC
CTTGTTCTTGCTGCTCCTAGCATCAGAGGTCTTAAGTACT
GACCCTGGGGGCCTTCAGAGCAGAGATGGTCCCACCTGGC
CAGCAAACACCCTCTCCTCTTCCCTAGCCAATGAACCCAG
AAGCTTCAGGCTGCTCTGAAAAACAAGCAGCTGCGATGCA
TATGGTTATTCCCTTTGTCCTGGGCTCCTAGGAACCAGTG
GAGGTTGAGAGTCTCAGATCAGCCTTAAAGCATTCCACCC
TTCTCCACGGGGTTGCTCCCTTCATGCTCACGTTCTGCTG
TCTTCCCAAGTCCTTCCTCCTAGAGCCTCCTGGCCTGCCT
TAGAGCTGGGAGGACAGGGGGTCAAAACTGGGCAGTATAA
GCCCCATGGACATCAGGGCCAACCCAGTATCTCCCAGCCA
AGAGCTCAGCCTGGCAGGAATGCTCACGCCTGTGCTGTTG
TAGAGTGGAGTGTTGAGTTACATCCTCTAACGGGTTTAAA
AAATGGCCAGGGCTTGTTCGCTGTGCTTGTTCAAATCGCT
GTGTCATCTGACTTGTTTATGAGGTCTACTAGTGTGAACA
GCTTATGGGTGGGCTCACTGAGAATGAGGGACAGGGGGAG
GGAAAGGTTGAGAGGTGCTACAGTAAGGGAGAAGAGGGCC
TCGTTTCATTCACGTTTTGAAGTCCTGCACATCATTTCCA
GTCTCCCACACCTTGGTCTATCTGTGATTCTTAGAAGTTC
TCAGCTATTTTCAAACCCAAGTCCTTTCCTGTGAAATGTT
GTTTTTGTTGTTGTTTTGTGTTTGGTTTGGTTTGAGATGG
AGTTTCACTCTTTTTGCCCAGGCTGGAGTGCAATGGCACG
ATCTCAGCTCACTGTAACCTCCACCTCCTGGGTTCAAGCA
ATTCTCCAACCTCAGCCTCTCGAGTAGCTGGGACTACAGG
CATGCACCACTATGCCTGGCTAATTTTTTTTTTTATTTTT
AGTAGAGATGGGGTTTCACCATTTTGGCCAGGTTGGTCTT
GAACTCCTGACCTCAGGTGATCACCTGCCTCAGCCTCCCA
AAGTGCTGGGATTATAGGCATGAGCCATGGCACACAGCCT
GAAATGACATTTTAATGTTTTTCACTGGACAGGTAACTAG
TTTAGCAGGAAGAAAAGGGACATGGGCGCTGCTTGCTGAA
ACAAGCTAGAAGGCAGCTAGCTGGAAGTGTGTGGAAAGCA
GGATGCCCGCTCCTGACCTCAGCGGGGTCCACATGGAATT
GGAGTAACCATGTAGAGAAGGAGACATAGTGGCCCTCAGG
GCTTCATCCTTAGCACCAGGGGAACCTGTCTCTCCCTGTG
AGGAGGGCACATCCTGAGTCCAGAAGGGAATGGGCTCCAG
GTAGTCAGGACACACAGCGGAGGGCAGGGTTCCAGGCTGC
AGCCCTAGGATTCCCCTTCTGGCTGCAGCTGGGGCTCATG
GGTCCCCAGTGCCAAGGTATTTCTCCCACTTTTCTCTTTC
TCTCTAAACTGGGCAGCTGTGGAGCCACTGCTCCCAGCCC
ACCATCCAGCACTGTGCCTGAGTTTCTTTTCCAGTAGCGA
GGGCAGCCTGTGTGGATGGAGCCCACCTCTTATTTTTAGT
CTGTGCGTATGTTTTGAGGGGCGTACAATTAGGGAAACTA
GGTATTTTCTTTTTTTTACATAAACACCAGAATTATACAG
CTTGGAAAATGTGCCCTTCAAAGTTCTGCCCTCACTCTGG
CCATGCTGTGCCATCAGAACTTCTTTTGGGAATCCTTCTT
GAGAACTGCTTTCAGAGCTGATTGAGAGTCCATACCAAAG
TCACTCTGTTCTTTTATTATGCCTTGTTCTTGGCTTGAAA
TAGATTATCCACCTTCTTCCCCAGATGTGGCTGTGGCTAC
TTAATTCTTGCCAGTAATCAGATCTTCCCTTAGGATGGAG
TTTGCAGTATTGAGTGTACAGGGAAGCCCAGGTCAGGGCT
TGTGGATTTTATTAGAAGCTGTTGCTGCTGGCTTTTGGTC
AGTGCCTGATGAGCTGTGAGTACTTTTCACATCCTTTTAT
TTAATTTTATCACCATAGCAGTTCCATTTCTAAGATTCTT
GTTCAGTTCTTTGTTCCAAGCACTGCAGGAAGTGCTGGAC
GTGCAGAAATGGAAAGGCGCAGTCACAGCCCCCGGGGATC
TCAGAAGGGTCTATTGGCAAAGCCCCAGAGACGATGTCTC
AGGATACAGTGTGGGGCCCATTGGTACACACGTGTCTCCA
CGCAGGGGCTGAGCTAAATAGGCAGGGCTGCTCGCAAAAG
GGAGTGAGTGCCTTTTAAGGAAATGGCCCCACTTAACAAA
TGGAAAACGAAGGCTGCAGATCTCATGCTTCTTCCACTGC
AGCTTCTCTTGATGTCAGGCAGTTTCCAAGATATGAGCAG
TAGCAATATTTGTTGGAGGTGACTGATCTGAAAGGGACAG
CATTGATTTGAATGTAAGTCCATAAGTTCAGGAGTGTGTC
CTTTTTAAAAATAGTGTTCAACACTTGAAAACTCTTGGTT
CTTTTCCAGCTGGGAACCCAGGGAGGGGTGCACTTAACCG
CCTTGGCTCTGGGACCCCAGGGAAGGCCACTGGGCGGGGG
GGTCAGCATGACTTATGGCTTGGCTAAGCCCAGCCGTAAA
GGAAGTGAGCAAGAATCTTCAGACACACTACCATCTCTCA
TTGGGGGAGTGGGGCTACAAACTCTGGATTTGGGTCGCTG
GTGTCCTCAGGAAATCCCAGCAGGCTCCTGACTGCTTCTG
TTGGGGGCCTGAGGGTGGGCTGCTCGGTCCAGCTCTCCTG
CTATCACACTGCGCAGTCCCCAGCATTCAGAGCGAAATCC
CCTGTCTCCTCAGATCGACCTTCAGAAGATGCCCTTGGGG
AAGCTGAGCAAAAGGCAGATCCAGGCCGCGTACTCCATCC
TCAGTGAGGTACAGCAGGTAAGCACGGGGCCGCCAGGGGC
CTCCTGGAACCTCCCCTGGCTGACTTAGGGGGCGAGACCT
GGGGGTGGCCAGGGGTAACATTTACTCAAGGTTAAGAAAC
TGGAAGTACTGAACTGCATATCACGAGGGTTTAGATTTTT
TTTAGTTCAATAAATGGCAAGTGCCTGCCACTTACAAAAG
TTTATCATAAAACTAATGAATGGCAACTTTTTCAGTTGTC
AGATACATAGTAAACTGCCTATAAACTTGAAGACGTTGGT
TACCCTCTCTCTTAAAAGTAAAGGCATCCCTCTGTATCCT
CGAGGATTGGTTCCAGGACTCCCTTGTGGTCACTAAAATT
CACTCATGCTCAAGTCCTACAGTCCACCCTGCAGAACCCA
TGGAGGAGAAAAGTTGGCCCTGCACATCTGTGGGTCTCGC
ATCCTGAGATTTTTTTGTGGGAGGGGGGATTTTTCTTTTC
TTTTTCTTTTTTGAGACAGAGTCTCGCTGTGTCCCCCAGG
CTGGAGTGCAGTGGCACAATCTCAGCTCACTGCAACCTCC
GCCCCCAGGTTCAAGCGATTCTCATGCCGAGTAGCTGAGG
TTACAAGCATGCGCCACCACGCCCAGCTAATTTTTTGTGT
TTTTAGTAGAGGTGAGGTTTCACTATGTTGGCCAGACTGG
TCTCGAACTCCTGGGTTCAAGTGATCCGCCCACCTCAGCC
TCCCAAAGTGCTGGGATTACAGGCATGAGCCACCGCACCT
GGCCTGAGAATAATATATTTTTGATCTGAGTTTGGTTGAA
TTCTCAACTGCAGAGCCCACAGGTGTAGAGAGCTAACTGT
ATTTATTGAAAACATCTGTGTATAAGTGGACCTGCACACT
TCAAATCGATTGTTCAAGGGTCACCTGCGTTGTGGTTTTT
ATTTTATGTGTCCTTAAGAGTTAGGCAGAGTTTATTGTGC
AGTTACTAGGAAGTCATCAGATGGAAACCTTTCATTCATG
TTATTTCAACATTCTTCAAGCATCTTTCAAGGTCTCCCAG
TCCTGGAACCTTCCAGCTACATCCCGGAGAAGCTGGAGGG
TTCCGCTTATGTTTGTGGGTGGATACAGGCTTGGCCTATA
GAAAGAAGGAAAGCACACGGGAAACAGAAGTGGGCCTAGG
CAGCGGGCTTTCTGGCTGGTGCTGGAGAAAAGGCCCTGAA
CCGGATCTGTCAACTCCAGTTACAGCTGGCTCTGAGCAGT
GAACGTCTCTCCTTATTCCTCACTGACTGAGAACTTGCAA
GGCTTTCCTCAGCCCCTGCTTCTTCCCATGCCATAGTCTT
CAGGTAGAAGAGCTGGAATAGCATCCTTACCCATTTCCAG
AGCCACCTGGGCAGCACAGATGGAAGTTGTACGACTTGGT
GAAGTCCATGTTACAGCAAGAAGCAGGCGTGGGGCTTCAG
ACCTGCTGGGTGCCACTTGATACCCCCTTGACCTTCTTGT
GGTCACCTAGGCTGTCTGCCAAATTCCTGGAATCCCAATG
GCCCCACTCTTCATCTCTGTGCATTTTTTGCACACCCTTT
ACATATAGAGCACCAAGTGACACTGGCAGTAAGTGTAAGG
GTTGCTTAGCCTTTCTGTGCCTGGCCACTTCAACCTCCAG
GTACAGTAAAAACTAATGCCAATGAAGGTCAGTGGAGACA
AGGAGCCTGACTGAATTTTATAGCAATGGGCAACTTCCTC
CCAACATTTTATTATGAAAATGTTTCAAACTACAAAAAGT
TGAAGAAATTTTACAGCAGTAGTCATGAGCCCACCACCTA
GATTTTACAGTTAACATTTTGCATAGTTGTGGCGGGGTTT
CAGATGTCTGTAACTGCACAGTTCTTTGTACAAATGAAAG
TTCATGGGAGAAGCCCATCGTGTTGAGCAGTGCTTTTAGA
GGATGGGGGTCCTGTGCTGCTCAGTGGTGTAGCTTTAACA
GGAAGGTGGTCTTCTGGTCGTTTCCCATGCATCCTGGCAT
GTGCACATACCACGCTACTTCTGGACCTGCTGCAGCACCC
ACCTGCTAGAAGAGAAAGCCTGGCCGGGGGCTCGGAGCTG
CTTCGTCAGTCTTGTGTTCCTTCTGTCCCCTCGTCTCCAG
GCAGTGTCTCAGGGCAGCAGCGACTCTCAGATCCTGGATC
TCTCAAATCGCTTTTACACCCTGATCCCCCATGACTTTGG
GATGAAGAAGCCTCCGCTCCTGAACAGTGCAGACAGTGTG
CAGGTACGCAAGGGTTCAGAAGGGACTGCAGGTCTGCTGG
GCGAGGGTGTGACTCCCTTGCAACCGTCCCTCCCCGTCAT
GATCCCCGAGGGCAGCGCCGATGCTGGGAGGGCCACTTCC
TTGCCCTTGTTTTGAAGTTGGGTTTCTACCCACACTGATG
GAGGCAGAGCCATTTTTCCTGCCTCTGTTCCACCAAATCC
ATTGGGGAAAGAGCTGTTGGAGAGGGAGAGCCTCTCCCTC
ATAACAACGTCTTCCTCCCCATTTTCCCTCTCTGCCTTTT
AAGAGAGCTCCTGGCTCAGGAAACATTTGTCTGAAGTACC
TTCATTATAGGTCCCAAATGTCAGCTTGTATGAGAGGAAA
GACAGTTCTTCCACCTCTCAACTCCCCCAGGCCGCGAGGC
CTTGTTAGCATTCCAGGAAGTCCTTAGGAGAGCTCACTAT
GTGCAGCAGGTAACAGGCTGGCCCTGACCAGCAGGAAGGT
TTGCCCTTCACTGTGTTGAACGTTCTCTGCATGTAGGTTT
TCTCTGCCACCTGGGTGAGTCTGTCTCACTCACCATGATA
CCTAAGTCAGGGGCTTGCTTTTGCTCCTCCAGGCCAAGGT
GGAAATGCTTGACAACCTGCTGGACATCGAGGTGGCCTAC
AGTCTGCTCAGGGGAGGGTCTGATGATAGCAGCAAGGACC
CCATCGATGTCAACTATGAGAAGCTCAAAACTGACATTAA
GGTAACAGGGTCAGGCCTTCCTCAAACATTTAACCTCATC
CTGAGAGCAGCGGTCCCATACTTGCATGTGTGTTAGGATC
TCCTGGAAAGCTTGTTAAAACACAGATGGCTGGTGCCCAG
TAATTTACTTTTCTAACAAGTTCCCGGACATTGCTGCTGG
TGGTCCTTTGAGAACCTCTGGGCATTTCACATGTAGATAA
TGCACCTTGCTTGCAAGGCAGCCTTCCAAGCCAGCACCTC
AGCTTGGCATACAAATTGATTTTTGAGGGTCTTACCAAAA
GTTCTTTTTTTTTCCCCCTCCTTAATCTAGAGAGGAACTC
TGTTTTTCTAAACCCTTGTGGTGTGAACTTTTAGAGGGCT
TATTACCGACGTCCATTTCAGAAGTGGAAATGCTTGATGG
CAGCTCTAATAAAAACACAGTGCTTGGGTTCATTTTTCTC
TGGAGCTAAAGTGGCCTGTGTTGGCACACACAGTCTCTGA
ACACCCTGCTTAGACCAACAGAGGAGGGATTTTTGCCTCA
GCTTCTAGATGGCCCTGTCCTTGAGCCTATCTCCACGCTC
ATGTGCCCCATTGTCCTCAGCCCATTCCCTGCAGTGTTGC
AGGGGTTCAGGTGGGCTAGTGTGTTGAGTCTGGTACCAGA
TGTTTACATCACTAAAGAAAGAGCCTTTGCTCCTTTCCTA
GGACAAAGTGTAGATCTGTGAGTCCAAGCAGGTAAGATGC
CACATGTCACTTATTTTGCCCCTAGAGCACCTTCCTGATG
GGAAAACTGTGGGGGTGGTTCTTTGTGAAGGGATTCTTAT
TCTCTGTTTACAATTCTGAAGACTTTTAATTAAAAGACAG
TGAGGTAGACCAGCATTCCTAGGTTTTCTGAACTTTGAAT
ATAAATATGAAAATAAAACATAACTAGTCTCATCTATAAT
ACTCAGGTTTACTTAGCATAGATTACGTCAGCTATTTGAC
AGCTGCTTGTTAGGCTTGTGCACTGAGCCAGGGATAATTT
TAATTGCACATCATAGCTGTGACTTCCTCTGGCCCATTGT
GTTTTAACTCATGCTGAGCTGGACTCTCTTCCAGGAGCCA
GTTGCTTGTTCTGGAAATGCCCTGCTCACTGACAGTGAGC
CCCATATTCCAGCTTCCCTGATATCCCAAAACATAGAATT
TTAAGACAAAAAGGAACCCTGAGCCCAAGTAGATGAAGAG
GTGGAGGCTCAGGAAAGTGGAGCCACTGGCCCAGGATCTG
CCCAGCCCACGGGCCTGGGACACAGGCTCTCGGTCATGCC
TGGCTTCCTTTGAGGAGTGTGGTGTTGAGCTGTGCATCGA
CTGAGCCTGAGCATTCCTCCTCTGTAGCTCTCCTGGGGTC
TCCTTTGTGCTAATCCCAAGATTCTGTTTACCCAGGTGGT
TGGCAGAGATTCTGAAGAAGCCGAGATCATCAGGAAGTAT
GTTAAGAACACTCATGCAACCACACACAATGCGTATGACT
TGGAAGTCATCGATGTAAGAATCCCTTCTTCCCCCACTTT
CTTCTGTGTCCTGCCAGCTTTTCCCTGCCCACTCCTCCAA
CCTGGGCCTGGGTAGAAAAGAGCAGTTTACTTACTTTAAA
TAATCCAAAGAAGTGACTCATTTGTTCAGCAGAAAAATTA
GTAGTCTTTTTTTTTTTTTTTTTTTTTGGCATGGAGTCTC
ACTCTGTCACCCAGGCTGGAGTGCAGTGGTGCAATCCCAG
CCCACTGCAACCTTTGCCTCCCGGGTTCAAGTGATTCTTC
TGTCTCAGCCTCCAGAGTAGCTGGGATTACAGGCATGCGC
CACCACACCCGGCTAATTTTTGTATTTTTAGTAGAGGCAG
GGATTCACCATGTTGGCCAGGCTGGTCTTGAACTCCTGAC
CTCAGGTGATCTGCCTTCCTTGGCCTCCCAAAGTGCTGAG
ATTATAAAATTAGCATCTTATACAGTAGTTTGGGGATGGC
TTTTTATTATGTTTTAAAGGACATTTCCCATCCCCAAACC
TGGTCTCAGAACGTACAATTATCAGAGGTCTAAGATAAAG
TTCCTCAAGTGCACATCTGCTGCACAGTAATACTAACTAG
CAATGGCTGGGCTCTGCTGGGCCAGACCTTGACCTTCCAT
CCCAGCCTTGTGGAAAACATTTTCTGCATTGCAGCAGACC
TTAAGTCTTCCAGCCTTAGGGACAGCCAGTCATTTCTCCT
GTGTCCAGTCCTATCTTTCAATCAACCAGAGTAACAAATG
GCTTCTTTTGTCCCTCCCTTTGTTTACTACTACAACCAGA
TCTTTAAGATAGAGCGTGAAGGCGAATGCCAGCGCTACAA
GCCCTTTAAGCAGCTTCATAACCGAAGATTGCTGTGGCAC
GGGTCCAGGACCACCAACTTTGCCGGGATCCTGTCCCAGG
GTCTTCGGATAGCCCCGCCTGAAGCACCTGTGGTATGTGC
CTGGCCTAGTGAGGGGTGGGCAATACCTGTCTCTGCAGGT
GTCTCCATAAAGAACTTTGAGTAAGAGGCCTAGTTGGCTT
AGGGGGATTCTGCCAGACATCCTTTCTTTAGGCCTTCACC
CTTTTATCCTCCTGACCCTGATCCTGTCAGGAGTTTCAAA
CACAGTTTCTGGAACAAAGGAGATAGAGCATCCAGGCCAG
GGCCTGCTGCAAATGCTAATCGGGTGTGTTGATGAGCAAA
GAACAGACACGTGGCTACAGGCCAAGCTGAGTCCAGGCCT
ACCTCTACCACTTCCCAGCCGGGCCACCTCTTGAGTGTCA
GTGTCTTCAGCAGGAAAACGTAGTGATAAATAAGTAAGGC
TTTACCCAGACACGAGGGGTCGTGATGCCACCTGCTGGAT
TCTAGATGGGTCCAGCTGGACAGGGCCTTCAAGCCTCTAG
TTTCACAGTTGTAGAACGAGGAGGAGAGTGGTTTAAATGA
TGCTCTCTGGTGCTGTGCAGTAGTGTATAACGGGCAAATG
GCCTACCCTTTGTGAACCTTGTGTTTCACTTACAAAAGGG
AATAAAAATACCAGCCTGCGTTCCTTGGGTGTTGACAGGC
ACTAGTTTAAGTAACATTGATGAGCTCATTCCATCCTCAC
AGCAGCTCCATGAGATTATGTTCCCCACTTAAAAGAGGCA
AGTAGAGTCCAGAAAGGTTACATAGCTTCTTGCAGCTCCT
TGGCACCTGGCAGAGCTAGGATCTGAGCAGCCTGGCTTGT
GAGCTAAAACTTTGGTGTTTCCTCAGCATGGGCATTGTGA
GAATTAGAAGTGATGGATTGCAGCACTTAGCTGGGTGGCT
TGCTCATGTTGGCACTCAGTGAACAGCTGCTCCTAATTTC
CCATCAGAAGATTCTCAGCTGTCCCTTTTCCAACCTTCCA
GACAGGCTACATGTTTGGTAAAGGGATCTATTTCGCTGAC
ATGGTCTCCAAGAGTGCCAACTACTGCCATACGTCTCAGG
GAGACCCAATAGGCTTAATCGTGTTGGGAGAAGTTGCCCT
TGGAAACATGTGAGTAAACCTGGCTCTGGGACCGATGGCA
TTTCATGGGGACAGATGGAATGGGCTATAGGCAGAACTCC
CTTTGGCTGGGAGAGTGGAAATTCCCCACTACAGTTACTG
GACCTGCCAATTAGGATTCATTTTCTTGTAAATAACAGAA
TCCAATTCAAGTTAAGGGAACAAGGGAGATACAAGGATAC
TTCAGGAAATGCAAGGGCAGGAACGCAGCCAGGCCTCCAG
AGCTGGCAGTGTCTTCTCTCCACGGACTGGGAAGCAGAGA
GATTGAGTTGCACAAAGGATGATCCCCCATGGCCTCCTCC
TCCACTCAGCAGTGTTTCAGTTTTCTTAGACCAACCCAAA
TAGAACTGGAATCTTAATCCCACTTCCAGATTCTCCACAG
AGAAAGATCTGATTAGTCCAGCTTGATTTGGACATCCACC
CTAGTCCTGTGAACTGTAACCAAAAGCACAGGGTCATGTA
AACGGCCAGGGGTCTGGGGACTGTGGAATGTGGACGGAAA
CCCAGAGCTGCCGTTCACCACTCCATATAGGGCCTTTCCT
TGAAAATGGCCCCATAGCAGTGATCGCTGGGCACAGACTA
TGTTCAGCCGCAACCGCAGCTTCAGGTTCTGGAGCAGTTC
CAGAAACTCGGGAGGAAGCCTGAGCAGTTAAGATGGTCTG
GGTTTTGTGGGCTTTTATCTCATCTCTATATCTGATCTTA
TTCTCCTAATCAAACTGTTGGTTTTGAGAGCACAGTGTGA
AAGCCTCTTCTGAGCCCGTCCTCTTTTGAATAGGTATGAA
CTGAAGCACGCTTCACATATCAGCAAGTTACCCAAGGGGA
AGCACAGTGTTAAAGGTAAAGTGTTTCCAAAGCTGCTGCT
TACAGCCCAAGGCACCCTGGACAGCACAGAACGGGGGGCT
TGCTGTCCTGAGAAGGCTGCCTTGTGGCTGGCTGTCAAAC
AGCTGGAGATTCATTTTATCCTTTTGGGGTGTGTGTGTGG
TGGTTGTTGTTTGGGGGTGGTAGTGGTGGTTAATAAGCTG
CAGCTGACCGTGATTGGAGGTTCGTTTTATTTATTTTTGT
AAAAAAAAAAAAAAAAAAGCTCTATAGCAGGAGGTTCATT
TTTAAAAACAGTTCTCTCTCTGTGGCTGCAGCTGGTATCA
CAGATGCCCCAGGAGAATCTTGGTGCAGGCACCAGTAACC
AGGTGCATGGGTTTGGGCTTTAACCTAACTTGTAGCTACA
GCATCTTGTAGCCTGCAGCATATGATTTAGAACTTCCCAC
TGCCTGGTTGAAGTGGCTGCTTTGGAATTCTGTTAAGCCA
AAATGTGACCCTGTATGGAGGGTACTGCCACTGTTCTCAT
GAAACTCAGTGAAGGCTGATGCCCTGGAAACCTTGATTTA
TTGCCTTAGTTTTATATCTGAAGAAAGATAGAGCAGAGCA
TGTCTTTAAAATAAGCACATGAGACTGGGTGCGGTGGATC
ACCTGAGGTCAGGAGTTCGAGACCATCCTGGCCAACGTAG
TGAAACCCTGTCTCTACTAAAATACAAAAAATTAGCTGGG
TATGGTGGCAGGTGCCTGTAATCCCAGCTACTCAGGAGGC
TGAGGCACGAGAATTGCTTGAATCCGGGAGGCGGAGGTTG
CAGTGAGCTGAGATCATGCTGTTGCACTCCAGCCTGGGCG
ACAGAGTGAGACTCCATCTCAAAAAGGGAAAAAAAAAGGC
CACATGGACTCAACATCAAATAGAGCTCATCTCCCTGGAA
CCTTTGCCACATCTGCTCTCACAGTTCATGTCACTTGTGA
CTTCTGTTTTTCAGGTTTGGGCAAAACTACCCCTGACCCT
TCAGCTAGTATTAGTCTGGATGGTGTAGAGGTTCCTCTTG
GGACCGGGATTTCATCTGGTGTGAATGACACCTGTCTACT
ATATAACGAGTATCCTTTCTTGAGTATGCTGTGTGAGCAC
AAAGGGATGTTCTTGAGCTACAGAGTCACTTACATGCTGT
CAGATTACCCAGGGCAGAGAAGGATTAGAGGCTGTCCTGT
AGTCTGTCCCATGGTGACTGTTTCCCTTCCGTGGTCCCTC
CCTGTGCATAGCCTGGCTAACAAGGTATGAGCCTTCCCCC
AGTTTCCAGAGGATGATCTCTCCTCAGTCTGCCTGAAGAA
GACTTAGAGTGACTTTCAGGCTGGCACTGAGCGTCCTGCC
AGCCTGGGGGAGATGAGGCACATGTACCCTCTGTTGTATG
ACCGTTGGCTCCTTAACAAGCTTCCCCTCAGGTACATTGT
CTACGATATTGCTCAGGTAAATCTGAAGTATCTGCTGAAA
CTGAAATTCAATTTTAAGACCTCCCTGTGGTAATTGGGAG
AGGTGGCCGACTCCCACCCGGTGGCTCTGGTATGAATTCA
CCTGAAGCGCTTCTGCACCAACTCACCTGGCCAACTAAGT
TGCGCATGGATAGTGCCTGTACTAAACCACCTCAGAAAGG
ATTTTACAGAAACGCGTTAAAGGTTTTCTCCAACTTTTCA
AGTCCCTTGTTTTGTGTTGTGTTTGTGGGGAGGGGTTGTT
TGGGGGTTGTTTTTGTTTTTTCTTGCCAGGTAGATAAAAC
TGACATAGAGAAAAGGCTGGAGAGAGATTCTGTTTGCATA
GACTAGTCCTGTGGAAAAAACCAAGCTTCGTTAGAACGTC
TGCCTTACTGGTTTCCCCAGGGAAGGAAAAATACGTTTCC
ACTCTCTTTTCTAAGTGTTCGTCTTTAGTTTCGATTTTGG
AAAGATGTTAAGCATTTTATTTTTAGTTAAAAATAAAAAC
TAATTTCATACTATTTAGATTTTCTTTTTTATCTTGCACT
TATTGTCCGCTTTTTATTTTGTTTGCCTCTTTGTGAGGGG
TATGGGAAGACCAAAGGAAGGAACGCTAACAATTTCTCAT
ACTTAGAAACAAAAAGAGCTTTCCTTCTCTAGGAATACTT
GAACATGGGAGCTCTTGAAATACGTAGTATTAAAAGTTTC
ATTTGAAATTCTTGACTTTCTTATGGGCACTTTTGTCTTC
CAAATTAAAACTCTACCGCCAATATACTTATCCAAGGGCT
AATAGTAATACTCGATTAAAAATGCAGATGCCTTCTCTAT
TTGTGTATTGCGTGTCTGCTCTCATTCTGACTACAGATAC
GGTTAATCTTCACAGTGCAAGGTCCCAAGAGACTTTGGGG
GGATTGTTTCTACCCATATCTGTGAAACTCCAGAACGTGC
CAGGCAACAAACAGCATTGCTCAATGGGAATGCCCCACCT
AAGGGGCAGAAAAACAAGCACCAGGCATAGGAAGACACTT
TTTTTTTTTTTTTCCTCCAACTTATCAGATGCATTGTGGT
GATCAACTCATCCTGCTCTCCGGAGGACTGCCTTTCATAC
ACCACATTGCCTCATACAACTACTCTACATTTGAGAATCA
TACTTAAAGGTTTACATTTCAATTGCCTGAAAGCCAGGGC
CAGTGTCTTATGTCACTTCTGACCTTTTACAGAAGGGGAC
AAGTGAGGTAGTAGCTCACACCTGTAATCCCAGTGCTTTG
GGAGGCTGAGGTGGGAGGATCATTTGAGGCCAGGAGTTCA
AGACCAGCACCTTTGACCTGGAGACTCTCTCTCCTGATTA
TCCAGCAATCCAGGCTCTGGGGCTCCTGGGCTTCTGAGTA
TTCTGCACTCTACCTTTTTTTTTTTTTTTTTTTTATCAGC
ACAGAGAAAGGCAATTACCCTCACAGTACCTGATTAAACA
AAGTATTTTTAGGTTGGAGTGATTACTTAATGGGTTCCCT
GTAATCAAAACTGGTTTCTTTTTTTAAGGAAGATTTCACA
TTTCTCAATCTATTTTCCTTTCAAAAGAGAGAAATTAGCA
TTTTATGTTTTAGTTTACACATTCTGCTTTTCTCTGTTCG
CTTTTAAAAAATTCAAGTCCTGGCCAGGTGCAGTGGCTCA
TGCCTGTAATCCCAACACTTTGGGAGGCCAAGGTGGGCCG
ATCACGAGGTCAGGAGATGGAGACCGTCTTGGCCAACATG
ATGAAATTCCATCTCCACTAAAAATACAAAAATTAGCTGG
ACATGGTGTCCACCTGTAATCCCAGCTACACAGGAGGCTG
AGACAGGAAAATCGTTTGAACCCAGGAGTCAGAGGTTGCA
GTGAGCGGAGATCACGTGTGGTGACAGAGCAAGACTCCGA
CTCAAAAAAAAAAAAAGAAAAAATTCAAGTCCTATCTCAG
GGTAGCAGCTAAAATGTGAGAATTTAATTTAAAAATTAAA
GCCAACCTTGCATAGAAACTCAGGGTGCTCCATGAGAGAA
GCGAGAGGAACTGCCCTCTGCCCCTCCTGATGAGCTGCCC
TCCTCCTGCCTTTGTGCCTGGAAGTGCCCTTGGCCAGCAG
TAGTTGCCCAAGGCATTACTAGGCTGACATTTCAGAGCAC
ACTGTTCCACGGCGGTGCATGCATACATCTATAAAAGATG
CACTATGAACACAGTAGTGTTTTAGCCAATGTGCTAGCCA
ATGAATTCTGCATCGGTGGTTATCTCTTGGCTACACAAGA
GATGGAGAACCATTCCTTCAGCATCCCAGAGCACTAAGGC
AAAGCTGCTGTAGAATGATTTGCGGGGAACTTTGCCTTAG
GGCAAACCTCAAGTACTGCTTTTAGGAATGAAATCTAATT
GGTAGCCTTGCCCCTGGTGCGTGCATAGTATGTACTCAGC
TTAACTGTTTACACCAAAAGCCTGGAAGTTGTGCTTTGTC
CTTTGGCCTTCAGAAACCTTGTATCTTAACTGTTAAGATC
TGCACATTGGGAATCATTCACCTCTGACCTGTTGGGCTGG
TTTTATTCCACTCTATAAAGTACACCCAGGTGCCTTAGGA
GTTCACATTTCTCAATGGTGTCATTGCCTTTCCCTTAAAT
TCTGTTTTGACTCCTTAGAGATTGGTGGTTGCTTTTTTTT
GAGGCATAGTGTTTCCACCATTTCATAAGGCAGGGCCTTC
CAAATTGAGTCTAATTTGGGGCCATGGGGGTTTAGGGAGG
TCTGGTACAGTGCTTAGCAGCATCCCACTGCCCCTCACTT
CTGCCATTCAGCCTTGGCATGGAAGGTTAGACGGCAGCTT
CCCTTTGGCATGTGCCAAATATACCCATTTGTGTGGTTTA
AGAGGTCAGTGTTGGTTTTCTGATTTCTCTTTACTTTTCC
CTAGAGTGGGTCATCTAGGTTATAAGAAGATACATTTTAG
AGACTTCAAAAGTAAAGAAAATGTGGCCTGTAAACATCTT
CCTCCTCAGTGAAATTAACCCGTATGTGAAAAATGTTGCC
TGCTGGACTAGGGAACAGTGCTGGTGATAGAGACAGCTGG
TGTGTGTCCTGTGGGTCATGTGGACTCACAGCACTCAATG
CCACCCACCACTGTGGCATTCTGTATAGCTTTGCTTCTGA
TCAGCGACCTCATTCTGCAGCAGAGTTCAGCGTCAGGCTT
GCACTTAGGAATTAACTGGTTTTGCCACATGCCCCATCAC
CCAGAAATGGCCTAAATGAAGAGTAGAATGGCTCATGATG
GTGCCAGTTGTGAGACAACATCCTGAAAGGATAGGGTTTG
ATCTTATGGATGCAGTAGAGTGTTGAAATCAGAGACCAAC
CTGGTGTCTCCCCCTAGCCAAAGCACATGGGTCTGGGAAC
CAGTCGGTGAAGTGGGAGTAGTTCCTCTTGCTGTTACCAC
ATCTGATACCCCACTCACAGGGCTTGTGTTTGGAGGTCTT
AGTCCATAAGGGAGAGATGCTTCTAGGGGACACAATTATG
GTTTCATTGACTTAGAAGATGAGGCTACCACTTGGCTGTT
TGGGGCTCCTCCTTGTACCACTGAAGCAATGTGCGGAGGA
GGGGGGTGACCTTACTGGCAGGAGTGACTGATCCTCATTA
CCAAGGGGAAAGTGGGATGCTGCACAGGGAGACAAGCAGG
ACTATGTCTAGAGTCCAGTAGATTCTCACGAGGTCTTTAG
TGCCACCATGTCCAGTGGTAAAGGCAAGGGGAAGTACAGC
AACTAAAAACACTGCAACTCCAAAAAATGACAGCACTGTG
GAAAATTCAGACCCTTTAGGAATGAAGGCTTGGGTCACTT
TAGTCAACTGAGGTTCTGGCTGAGGGCAAAGGAAATAAGG
AATGGGTACCAAAAGGAAAGTCACAGATGTCAACTATAGC
TTCATGACCAATTATAGAAAAAAAAAGACCAAAGCAGCCA
GTTAGAGGGGCAGAAACATTGCAGGTTTTGGATTTTGCTT
TTTTGTTGTTTTTTTGTTTTGTTTTTGGGGTTGAGACAGA
GTTTCACTCTGTTGCCCAGGCCAAATTGGAGTACAGTGGT
GCAATCTCGGCTCACCGCAACCTCCGTCTCCCCGGTTCAG
GGAATTCTCCCGCCTCAGCCTCCCTAGTAGCTGAGATTAC
AGGCACGCTCCACCACGCCCAGCAAATTTTCATATTTTTA
GTAGAAGTGGGATTTCACCATGTTGGCCAGGCTGGTCTCA
GACTCTTGGCCTCAAGTGATCCGCCCACCTCAGCCTCTCA
AAGTGCTGGAATTATAGGCATGAGCCACTCCGCCCAACCG
AGACGCTGCAGTTTTAAGCCACAGAACAAGTCTAGCCAAA
GTGTAGGGCTTCTGATGATGAGTTACAATGGCTCTACGTA
CACTCAAATTGAGTTCTTTCTTATAGGGTACCTATAAATG
TGTACGTCACATTTGTACCGCTAAATGTCTTGCCCTTTAG
TTCAATGGATTCTGGATTCTGAGGATACTCTTGGTCCTTT
CCAGAGATGAAGTAAGGCAGGGGTCAGGGCCTACAGGAGG
GAATGCCTATATTCTTGGGGTTGTCTGAGCCAGGGCTCAT
GCCTGTCTGGTGCTTTCAACCAAACCTCTTTCTCATGGAC
TCTGTAAAAGGAACAGGCCATTCTGAATCCGCCAGATCTT
GTACCTCCCTCTTAGAATTGTCTTGAGAGTGTGTGTGCTG
ATTCCCCAGAAGGACTTCGTGTTGTTCCTGACCTCTAATA
AGTGCTCCATAAATCTTAGCCATTGTTGCTAAAATCCCAG
AGTGGTTTTGCTTAAGTCTGAATCCAAAAAGGAAGCTCCA
GGTAAGAGGAGAAACTAGAGAACAAGACACAGACCATCCT
GTGCTTTTTCTATGCTGTGAAACCATCACCATGACACTGG
CCTTCCCTCTCAGTGTGGCCTCCCCTCAGTGTGGCCTCAT
CCGCCATGTCCCTGCCTGTGGTCCCCTTAACTGTGAAGTG
TCCAGCCTCTCCGGCACTTACTCCCAGGCCCAGCTCCACT
TCAGGCAGGCCTGCTGGGGCTCAGAATAGCCCAGCTGCTG
TCTCAGCAGATGGCCAGGCTAATTTTAGCCATGTGATACC
CAGGGACCAGGCTGGTCTTTTTAGATTTGAATAAGCCAGT
GTACAACTTTGGTTTAGAGCCAATAACAAAGTTTGGAGTT
GTGATCTCTGTGTCTGCCTAGCACTTTATAAGATTCCAGA
AATACAATTTTAAAGGATTTGTTTCTGTGAACCAACAAGA
ACCCCAGCTATGGAGCCAGCAGGCAGTCAAGCCAGCAGGG
TGTTGATGGAGGGTGGTAAGAAGCAGATGGTGGCACCAAC
TCCTGCCTCTTCTCCCTGATGACAGGCGGGTGGCAGGGTC
TCAGTATCCTGGGTGCACTGTGCTCTCACTGCTCCCCTGG
CCAAAGTGAAAGAAGGCAGCAGCCAACTCAGCCTCCTGGA
ACATCCTCTGAACCACTCGTGGGTGGCAGGCTACATCTTC
ATGCTGTGGAACGACTGTGGTTGGGAAGAAATCAGCCAGA
TGCCAGCAAGAACCTACTTTGGCACTTTCATGTGCAGTCC
CTCGTGCACCTAATGTGAAGCAGGCAGATGTGGAAACAGG
CTCAGAGATGTAAGAGGTCCCAGCAGAGGCTGAGACAGCC
AGGTTAACGTGTCTTTTCCATTGTGAGGTTTCTTCCTCAT
TCTTCATATGTGAAGACTGCCTTTCACCCCAGTTCTCCCA
AAGAGTTCAGGGACAACACAAAGTGGCTTGGAGAAGTGGC
CAGAGAAGACAGTAGAATGAGGAGACCAGACTAGTCATGC
TTCCTAAACTGGGTCCATGAAGTCTTAAAAGATGGTTTGG
GTGGTCTTCGGGGAATCTGTTTGTCAGTTGAGCTGCTTTC
AGCTTAAAAAAAAATAAAAGGAAAGCCAAAGTAACTGTTT
AAACAGTAAGGATATGTCATTCACTTTTCAAGAAGTGGGA
GCCAGGCACTGTGGCTCACACTTGTAATCCCAACACTTTG
GAAGGCCAAGGCAGGAGGATCGCCAGAGGCAAGGAGTTTA
AGACCAGCCCAGCAACATAATGAAACCCTGTCTCTACAAA
AATTGAAAAACTTAGCCAGGCATGGTGGCGTGTGCCTGTA
GTCCCAGCTGCTAGGGAGGCTGTGGTGGGAGGATCGCAAT
CACTTGAGCCCGGAAGTTCTGGCCTGCAGTGAGCTGTGAT
CACATCGCTGCACCAGTCTGGGTGACAGAGCGAAACCTGA
CTCTAAAAAACGAACAAGGCCAGGTGTGGTGGCTCACGCC
TGTAATCCCAGCACTTCAGGAGGCTGAAGTGGGAGGATCA
CCTGAGGTCAGAAGTTCGAGACCAGCCTGGCCAACATAAT
GAAACCCCGCCTCTACTAAAAATACAAAAATTTAGCCAGG
CATGGTGGTACACCTGTAGTCCCAGCTACTTAAGAGGCTG
AGGTGGGAGAATCGCTTGAACCCAGGAGGCAGAGATTCCA
GTGAGCCACTGTGCTCCAGCCTGGGTGAGGCGACAGAGTG
AGACTCTGTCTCAATTTTTTTTTTAATAAAAGTTTTTTTA
AAATTGATCCTTGCAGGGTTGGTTAATTCTGCTTCTCTGT
TTCTCTTGGCTTTTCTTTTCATGGTTGCCAGATGGCAATT
GGACACCTAGCACCACCATCCATAGGCAGGAAAGGAGAGT
TACCCCCTCATCCTTTTCCAGGGAGGAAAACTTTTCTCCA
TTGTTCCCAATAGTCCTCTCTTTTCATCTCATTGCCTAGG
GGCTGGGGCACATGCCCGTGCCCCACAGCTGTCAGAAGGC
TGGACACAGGCACGGTGCAGGCCATCAGCAAGGACAAAGG
GAGTGAAGAATGTGGCCTGGGAGCATGTCATACCCTAGAA
ATTGTGCACAGAAGCTGAGACACAGGCACTCTTGTGGGTA
GTGGGTCCATAAGCCCATCAGATTCTCAGCGGCCCATGAG
CTCAAGGTCTTTAGAACTTCAGGTACAGATCATCACTGAG
GCTCCCTCAGCTGCTTAACATTCTCTGATTTTGTGAAAAA
AGATGTAAACCGTCACAGAAATAGAAACAGTTGCCCAGAA
TAGTTTAAGTGGCGGTACTTAGTGCTAATCTCACAGGCTC
AGCCAGGCTTTGATGACACTGCGGAGGTCACTGTCAACCA
AATTCTTCTTTTCCTCCCTAGCTTGTCTTTTTGCTGTGAA
CTCATGTTTTTGCCCAGGAGATGGTCCTGCTTTCCTTGAC
TGGGGCCACAATCTTTTGCCTGAGCAGTTACTGGATTCCA
GTTATACTGGTGGCAATTCCATTCCCTCTTAGGATGGGCA
GCCACAGTGGTGCCCAGGACACCAGGACCAGCCCCGAGGG
CCTGTGATGACCTCAGATCTCCAGGGCAGGGTTAGCAACT
CCCTAAGGGCAAGCCCAGTGAACTGCAGTGTGGTCTTCTT
GGGCATCTCCCGCATTGGTCCCCGGGGCAGGGATCATCTC
CAGGCAGGCCCTGGCTTGTGACAGCACTGATGAAATGCAT
GAGACCTCTGATAAACTAATGGACACTCAACAAAACACGT
CTTAACTACCTTATGTTGAACAAACACAACGTGTGAACAA
ACCATTTATTTTTCTCCCACTGGTCCTTTAAAATTGTTCA
AGGAGTCACCTTCCCCTGCCACTGGAAGAAAATTCTGCAG
GCCTTCCCTTCTGTAAAAGACAGTTTCCCCTGGTGACTCT
CAGATTCAGACAGTTCCAGCTCAGTAACTGGGATGTCTAG
TCCATGGTAACAATCAAGTCTCAACTTGATTTAGCATTAA
CGTTTCTCTCTCCCTGGGCTGGAGGCCTGTGGTAGGAAAG
GAAAGAAGTTGCTTTCTCCTCCATTTCTCAGCCTCTCCTC
TTCTCGTCCTACTTTCTAGGCAGTTTCAGGGAAGGTGAAG
GGAGGGAGCCACTGGGGGATAGGAAAGGACTTCCCTGCAC
TAGCACCCAGTTAATTTAGCTCTGGCAGGCATGTGTCACT
GGCTCTTCCTTAGGGTACGTTCATCAGCTTTTCAGGGGGT
CCCTGCTGGGTCTCTCAGAGGGCATTCCCTTAAACCAGGC
AGGTGCCTGTTACGGTAGCCCCCTGTGCAGTTCTTAGTGA
TTAGTCACTCCAGCTCCCTGCTGCTGGGGTCTCCATTGGA
CAAGACCCTGCTGTCTCCCACTGGACTCCCACACCTGATC
CACAGGACTCACTCACACATCCCTGGCCCTGACCATCTCC
GGGAGCTTAGGCAATCCCCCACGCAGCTCTCCAGTTGCTC
CCTGAAAAGCAGTTAGTCCTGTGTCTCCCAGAAGAGGGGA
CTGACCCCGGACCACCACACCTGCAGCTGAGGAATTACCA
GTAAACTCCAAGGAGACAATCACTCCCTTCCACTCTTGGC
CTAGGATAGCCTTAGCAAATGCTCCCTCCCTTTCCACACT
CTGGACCCTTTTATATCCCCCACCTAGCTGAAGCTCCCAA
AAATCATGGCGCTCTTCGCAGACCGTTTCCTTTTCACATA
TTTTATCTTGAAGTCTCCATTAAAACTTCGATTTTTTTTT
TTTTTTTTTTTTTTTTTGAGACAGGGTCTTTCTCTGTTGC
CCAGGCTGCAGTGCAGTGGTACAAAGTTGGCTCACTGCAG
CCTTGATCTCCAGGACTCAAGTGATCCTGCTGCCTCAGCC
TCCCCAGTAGTTGGGACTACAGGCACATGCCACCATACCT
GGCTAATTTTTATTTTTATTGTTTGTAGACATGGGGTCTG
ACTATGTTGACCAGCTGGTTGTGAACTCCTGGATTCAAGC
ACTCCTCCTCCTCAGCCTCCCAAAGTTTTGGGATTACAGG
TGTAGCCACTGTGCCTGGCCACAACTTTGATTTTAACATT
CTGTTGCACATTTTTTAATTTGATCCTCACACCAACCCCA
TGAGGGACATTATGATTGAGTCTACATATGGGAACCTCAG
GCACAGCGGGACTAACCTGCCCAAGGTCACACAGATGACT
GTTTAGATGGGCCTTTCCTTGCCTGGCCTCTACACAAATC
CTGCTTATGGAGTGAACCAAGTGACAACTCCCTTCACATA
ACCCAAAGCCAGCAGTCAATACGCTCGGCAATTTGTACAA
AGAAAAAATTGTTGCACCTCCAGGGACTCTTTTCGGGGGT
GATGGAAATGTGCGTGTCGATTATGATGTCAAATCCATTT
AGTTGCACACTTTAGTTTACTGAAGATAAATTACACCTTA
ATAAATAAAAGTTGACTTTAAATGCCATTCAAAAAACAAC
ATCAACTCCTGCCCTTCAGTGGTAAAAAAATTAAAGCTAA
GATGTCATAGGTGGACCAAGTTAGACTCTGCACAGTGAGT
TGGTAGAAGTCATCAAAGGGAAGAGGGGAGCCCAGCAGCT
CTCCAGAGGCCATGTCCCTCGCACCTCAGAGGAGAGAAGA
TAGGACTTCCTGCTTCCACTTCCTGTTTCCCACAGACCTG
ATCCTCTGCTTCTTTTGGATACCCAGAGCCTTCGTCACTT
TCTCATAAAGTTTCCTCTTGAGTCAGTCCAGCTGGGGGCC
TTCTCCATCCAAGAGCCTTGACAGTGTGTGCAGCATGCGG
GGGACAGGAGGGGTCTCATTATTTTTCCCATGCTGTTCTC
TCCTGGACTCAAGGGATCCTCCCGCCTCAGCCTTCCAAAG
TGCTGTGAGCCACCATGTCCAGCCCTCGTTCTATTTTTTT
TTTTTTTTTTTTTTTTTTGAGACAGAGTCTCACCCTGTTC
CCTAGGCTGGAGTGCAGTGGCACGATCTTGGCTCACTGCA
ACCTCCACCTCCCAGGTTCAAGCGATTCTCCTGCCTCAGC
CTCCTGAGTAGCTGGGATTACAGGTGCTTGCCACCACTCC
CAGCTAATTTTTGTATTTTTGGTAGAGACAGGGTTTCACC
ATGTTGGCCAGGCTGATCTCAAATTCCTGACCTCAGGTGA
TCTGCCCGCTTCGGCCTCCCAAAGTGCTGGGATTACAGGC
GTGAGCCACTGCGCCCGGCCCCTCGTTCTATTGTAAACCT
TTCAACTACTGCACTTGCTTATCACACTATATGTACATAT
ATTAATTTGATAAAATATGGAGATTAGGCCAGGCGCCGTG
GCTCATGCCTGTAATCCCAGCAGGAGTTCAAGACCAGCCT
GGCCAACATGGTGAAACCCCATCTCCACCAAAAAAATACA
AAAATTGGCCAGGCACATCATTGCCTGATGCGTGATGTAA
TTTTGTGAGAAAAAAATTAAAACATGCATTTTAGAAGAAA
GGATTGAGAAGAAAACCCCAAAATGGGAAAGTAGCAGCCT
GTATGTGGTAAACATAAGAGTAATTTTTATCTTTGGGGTT
TTTCACATTTTTTCACAATAAGCCTGTACAATCAGATAAT
AAAAACTGTCAATCTTTAAATAGGATTGGAAAGTCTCTGT
TTTCCTGTCACACTCTCATTACCCCTACTGTTTACCACAG
ATAAGCACTGGGCCTGGGTTTCCCAAGTCCCTTCACTTTC
CCCTTGTTAACTGTGGTGCCCTCAGCCCAGGACGGAAGGC
ACTGTGGCTGGGGACGTGGGCACCTGGGGGTGGCTTCTGC
TGGTGCCTCCTCTCCACAGCAAGCATCTCCTGGTTCCTCC
GGCTCTGTAGCACTGGCCAGATCGAGGTTGCCAAGCTCGT
TGCCATTGCTGGTTACCTCCAAGAAGCTCCTGGCCTTTAC
TCCCAGAACACACACCTGAAAGACTGCTGCTGGCCTCCGT
TTCTAAGGAAACTTTCTTCCTCAGGCCTCATCCCCTGGAG
GAGCATAATTACCCGCTGGAGAGAAACAAAGCGGCACTCA
TTTTTCTGCTTGAATCACTTCCAAAGGGCTTATTGTGATT
TCTGACTGGGACGTGGGTTTTGTGGAGAAGAAGTTCCCCT
TGGCCAAAGGTAGGCTCTGAGGTGAGGAAACCAGGAAACC
TGCCGGCTGATTGAAGATAAGGGAGCAGTGGCCTGTGGAG
CAGGGCTCCCCATAAGAACGCTGTACAGTTCTGGCACCTC
AGGAACTTGCCCACGTTTGCTGATTGCTAACAGCTGCCTG
CTCCCCCGTAACAACAGGCAGGAAAATTCTAGAGTTGTAA
AACGGTCTGTTTATTTGCCTTTAGTAGCTGCAAGAAGGGG
AAGCAGGGGAGTCTGGGCCCCATGCTGCAGCCCTGGAGGG
GAGGCCTGGGTCAGGGCCTCCCGCAGAGGAGAGGAGGAGG
CAGGATGGGCCTGAGGAGTGCAAAGTTCAGGGTGGAGTTC
CCAGCACAACCCCACACCCTCAGTGAACTCCGAGAAGTCT
TCTTCAGAACCCAGGATCTCGCCAGGTACAGTGGCTCAGG
CCTGAATCGCAACACTGGAAGGCCGAGGCGGGAAGATGGC
TCGAGGCCAAGAATTTGAGACCAGCCTGGGTAACACAGCG
AGACCCTGTCTCTACAAAAACAAACAAACAAACAAACAAA
AAATTTGAAAAGTTAGCCGGAGGCCGGGCACAGAGACTCA
CTTCTGTAATCCTAGCACTTTGGGAGGCCAACGCAGGGGA
TCACTTGAGATCAGGAGTTTAAGACCAGCCTGCACAACAT
AAGGAAACCCTGTCTACTAAAAATACCAAAAATTAGCTGG
GCGTAGTGGCGAGCACCTGTAATCCCAGCTACTTGGGAGG
CTGAGGCACGAGAATCACTTGAACCCGGGAGGCAGAGGTT
GCAGTTAGCTGAGATGGCGCCACTGCACTCCAGCCTGGGC
CACAGAGCGAGACTCCATCTCAAAAAACAAAAAAATTAGC
CGGGCATGATGGGATACGCTTGTAAGTCCCAGCTACTTGG
GAGGCAGAGGCGGGAGAATTGCTTGAGCCCAGGAGGTCAA
GTCTGCAGTGAGCAGTGTTTGCACCACTGCCTGGGTGACA
GCCAGACCCTAACTGATAAATAAACCTCGGGACCTTCCTG
TTTCGGGTCCCTTTTTGGGTCCCGTTTGTGCAATGAACCC
ACCTGGCTATGCTGTGCTCCGTCCTCTCTTTCACTCTCGG
GTGATAAATGGGGCCGGCAGCGGGTGAGCTTAGGGCACGA
GGACACACACAGGTTTCGTTGCCCGTGTGTGAGGGACCCA
CAGGTCGTATCTGCTTCCTGAGGAGTAGGCTCATTGTTCC
TCTTCCACAGTGCCTTCACGCCACAAGCACTGTCCTCTCC
CATCCTGAGAGGACCCGGGAAGGGAGGGCCCCACCACCCC
GACACACAGACGCCATTTGGTCAGCATCTCTCAGTAACAC
TCGGACTTCTAAGGCAAGGGACGGCGGTGCCTGAGCCTTA
CTGTTCTCTTCACAGCCCCTGCTTGTTCCAAAGGTGATCA
AAGGGGTGGCAGGAAGTAAAACTGGCAGCATTTCTAGGCC
AGGAAAAACACCTGGGCGCTGTTTTTAAAAACCCTCTGCT
CCATTGGTATTTTTCCCCAAGTGCTCAACTGAGATCCCCT
GACGCTTCAAGGGCGGGTCACCAAATAGTCTATTACTGTC
TCCCTTCTTTGATGCATCAAAGCGCTGGATTGACGAAGCC
ACTTTACACCCAGAAGCCTATAAGCATCTCCTTCTCCATT
TTGAAAACAGAAAATCACTACCAAGAAAGGATTCTCTAGA
AAATCTTGAGAACTAAGTTAAAAAATCAAATGGACGCTGC
TTTCTTTTTCCAAGAACCCTCTTAGGACCACCATTCCGGG
GGAATATTGCTCATGATTAATGGAAAGCAAATAAATGAAT
GGACTGAAATTAAATAAATCAGCCATGACATCCATGAATC
TGTGCATCGCTGAACCTGGCTGTACCTCATTCCTCTGACC
AGACAGTAAGAACTACCTTTACTTGCAACATTGTCAGTCC
TATTTGTATTAAGTCTAACAGGTAGGGGGGAGGGGCTGTC
TTGAATCCTTGAATCCTTAGCTAATCTTTCTCTTGAAGTG
GAGTCTCAAGGTTCATGCGTAAATGTCAGCCCCTCAGTCC
TGCTTTGGAATGAAATACAGTGACACAGAAAGTTGCAAGG
ACCTTGGCAGGAAAGCCCAGGAGGAGGAGGAAAGGAAGGG
TATAATGTGAACACACGGGCTGGGGATAGAATCCTGAAGG
TTTTGCTGCTTGTTAGTTTTTAACCTGTCCTTGAAGATGT
CTTGATTGGAAGTTACTAGATTTTATCTGATAGAGCTGGA
AGGAATCTTGGGGTATTTAATTTAGGGATTCCATGGGCAG
GCTCTGGAATCTGTGACATTGAACTTAATGTGTAGAATTG
TGTTGTGGATAGGCTTGCTGGTTTTCAAATGTCCACAGAT
TCTTTGATGATTCCCTCCTCAAATGGTGGAAGCCAAAGGA
GAGGGGTTGAAAAACAAAACAAAAACAAAAAAACTGGTGG
AAGCCAGGTCCTCTCCCTTCAGTGAAGACTGTACTCAGTA
ACTTGCTTCTAACAAACTCATCATGAAAGGCTTCCTTGTT
GCCCTCTTTCTTTTTATTAATATATACATATTGTTTTGGT
AGAGACAGGTATCTCACTATTTTCCCTGGGCTGGTCTTGA
ACTCCCGACCTAGGCAATCTGCCCTCCTTAGGCTACCAAA
GTGCTAGGATTATAGGCGTGAGCCACCACGCCCCCTGGCC
CTTGCCCTCTTTCTTTCTTTTTTTTTTTTTTTTGAGATGG
AGTTTTGCTCTCATCACCCAGGCTGAAGTGCAATGGCGCA
ATCTCAGCTCACTGCAACCTCCGTCTCTTGGGTTCAAGTG
ATTCTCCAACCTCAGCCTCTCCAGTAGCTGGGACTACAGG
CATGCACCACCACATCCAGATAATTTTTGTATTTTTAGTA
GAGACAGGGTTTCGCCATGTTGGCCAGGCTGGTCTCAAAC
TCCTGACCTCAGGTGATCTGCCCACTTCGGCCTCCCAAAG
TGTTGGGATTACAGGCGTGAGCCACCGCACCCGGCCCCCT
TGCCCTATTTCTTAGCTGACTTGCTCAGGGGAAAGCCAGC
TGCCATGTTAGGAGCACACCAACAGCCCTTACCCACCGTG
TGAGTGAGCCTTCTCAGAAGGGGACCCTGCAGCCCTATTT
GAGCCTTTGGATCAGGGTGCCCTATTGACATCTGGGGCTG
GATAATTTTTGTTGTGGGGAGTTGTGCTGTGTGCTGTAGG
AGCTATCACAGCATCCCTGGCCCCCATCCACTAGATGCCA
ATAGCATACTCCCCCAACTTAGTGACCGTAAAAAATGTTT
CCAGATGTTGACAAATGTCCCCTGAGGGGCAAAATCACCC
CCCCACCCCAGCTGACAGCTGCTGTGTTAGATAACTGCAA
CCCTGGTGGACATTCACTTCAATCTCATGAGCCAGGATAA
CCCACCTAAGCTGCATCCAAATTCCTGATGCACAGAAGCT
GTGAGATAAGAAACTACTCTGTTCTTGGGGTGATTTATTA
TGCAGCAATAAATTATCAATTCAATGAGTATGTGAATTTT
TCAGAGGAAAAGAAGGGTCCTCACCCTTCTTTTTCCTTTT
TTGTTTTGTTGTTTTTTTTTTGAGACGGAGCTCACTGTGT
CACCCACGCTGGAGTGCAGTGGTGCAATCTTGGCTCACTG
CAACCTCAGCCTCCCGGGTTCAAGCAATGCTCATGCCTCT
CAGCCTTCTGAGTAGCTGGGACTACAGTCGTGTGCCACCA
CACCCAGCTAATTTTTGTATTTTTAGTAGAGATGGGGTTT
CACCATGTTGACCAGGCTGGTCTTGAACTGACCTCAGGTG
ATCCGCCTGCCTCAGCCTCCCAAAGTGCTGGGATTACAGG
AATGAGCCACCGCGCCTGGCAAGAAAAATTTATTTTATGT
GGAGACCAAATCTACTACCTCAGCTCCCATCTGCGTGGCA
GGTGACCTGTGTTTTTTTCAAATTTCTTTCCCAGCTCCCC
AGTCCCTCTCAAGACTTAGCTTTTCTATGCCTCACTTTTT
TTTTTTTTTTTTTTTTTTGAGATGGAGTCTTGCTCTGTTG
CCCAGGCTGGAGTGCAGTGGCATGGCCTCGGCTCACTACA
ACCTCCTCCTCCTGGGTTCAAGCAATTCCCCTGCTTCAGC
TTCCCAAGTAGCTGGGACTACATGTGTGCACAACCACGCC
TAGCTAGTTTTTGTAGTTTTAGTAGAGATAAGGTTTCACC
ATGTTGGCCAGGCTGATCTTGAACTCCTGGCCTCAGGTGA
TACCCCGACCTCGGCCTCCCAAAGTGCTAGGATTACAGGC
TTCAGCCACCATGCCGGCCCCTTGCTTTTTTAAAAAAAAC
CCGTGATATGGGTGAACTAATTCTTGCTACTCTGAAAGTA
TTAGCTGGCAAAAGATAGAGCATATTCTGTTTAGCACTTC
TGGAAATAGGAGCATTAGGCAAATCAGTTCTGAGTAGTCC
CTGCTGGTGCAGGCCTCTGCTGGTGTTCTGGGCATTAGTC
ACTGCCAATTGCTCGTCCTTTCTCTCCAAGTCTCCTGAGG
TCATGGACATGCTTTGTATTAGTCTGTTTTCACACTGTTG
ATAAAGGAATACTCGAGACTGGGAAGAAAAAGAGGTTTAA
TTGGACTTACAGTTCCACATGGCTGGGGAGGCCTCAGAAT
CATGACGGGAGGCGAAAGACACTTCTTACATGGCAGTGGC
AAGAGAAAATGAGGCAGATGCAAAGTAGAAACCCCTGATA
AAACCATCAGATCTTGTGAGATTTATTCACTATCACAAGA
ACAGTACGGAGGAAATTCCCCCAAGATTCAAATGATCTCC
TACCAGGTACCTCCCACAACATGTGGGAATTATGGGAGTA
CAATTCAAGTTAAGATTTGGGTGGGGACACAGAGTCAAAC
CATCTCATACTTGAAGCCATAATTCTTCCTGTCAGTTCTC
TTGAGGGGCGGTGACATCTCTATTTCCTTCATGCAGTCAG
AGGACTCTCACAATCCTCACTGACCTGTCTATCTCTCTTT
TTGGACTGTTGCCTTGCAAGCCCCTTCAGTCTCTGTTAAA
ATCCAACATATTTTCCCTTAGCTTCTCTGAAATAGTTGCA
GCCCTATTACTTCTACAGCCAGGCTTCGCGGGTCAGAACT
ACTTGCCAGAGACAAAATAAATGCAAAAAGAAGCTAGAGA
GCCACAGAACTCACTCAACCAGGCAGAATGCATAGGAGAC
TCATTGGCTGAGAGCTGTGCCTTCGCCGCACTTGCTTAGG
CTCAATGGCTCTGGGTGGGAAGCACCACCAGCTCTCCTTG
GCTGAGATGCATCCATGCTCAGTACTCTCAGAGCAGGGAA
AAGAAAGACTTTTAACAAATACTGTGAAGAGTTTTGGTTT
TCGTTTTTTTTAACATTTAAAGTTTTAAAAATTATTTTAT
TTTTTAAGACTGTGGCCGGGTGCAGTGGCTCACGCCTGCA
ATCCCAGCACTTTGGGAGGCTGAGGTGGGTGGATCACCTG
AGGTCAGGAGTTCAAGACCAGCCTGACCAACATGGCGAAA
CCCCACCTCTGCCAAAAATACAAAAGTTAGCCAGGCATGG
TGATGTGCACCTGTAATCCCAGCTACTCAGGAGGCTAAGG
CAGGAGAATTGCTTGAACCCGGGAGGCAGAGGTTGCAGCG
AGCTGAGATCACACCACTGTACTGCAACCTGAGTGACAGA
GTGAGACCCTGTCTCAAAAACACAAAAAACCTTCTAATGA
ATTAGTGCTATGCAGGATGTCATTACATAAAGATATGCAA
GACTGGGCATAGTGGCTCCTACCTATAATCCCAGCACTGT
GAGAGGCCAAGGCAGAAGGATCACTTGAGCCCAGGAGTTC
AAGACCAGCCTGGGCAACACCGTGGGAGACCCCATCTCTA
CAAAACAAAACAAAACAAAAGTTAAAACATCATCCAGGTG
TGGTGGTGAGCACCTGTAGTCCCAGCTGCTCAAAAGGCTG
AGATGGGAGGATCTCTTGCAACCAGGAAGTCGAGGCTACA
AGGAACTATGATCACCCCACTACATCACTGCACTTCAGCC
TGGGCGACAGAGTGAGAACTTGTCTTCTAAAATATATATG
TGTATATAATTACTCTTCTAGTTAGAAAATTGGCTAAAAA
AATTAAAAGCATTTGTATCCTGAAAAAACGCAACGTGTAA
TCTAACAATATAACTTTCAGATGCCTTCTACTGTCTATGA
CTACCCCTAGGATGGATCTTAAACTATCAAAAGCAGTCAG
TATGTTTACTTCTTGTTTCCCTGGTTCAGATGATGAGGTC
TTTTTTTTTTTTTGAGCTGGAGTCTTGCTCTGTCCCCCAG
GCTGGAGTGCAGTGGCATGATCTCGGCTCACTGCAAGCTC
TGCCTCCTGGGTTCACACCATTCTCCTGCCTCAGCCTCCC
GAGTAGCTGGGACTACAGGCGCCTGCCACCATGCCCAGGT
AATTTTTTTGTGCTTTTTAGTAGAGATGAGGTTTCACCAT
GTTAGCCAGGATGGTCTTGATCTCCTGACCTCGTGATCCG
CCCGCCTCAGCCTCCCAAAGTGCTGGGATTACAGGCGTGA
GTCACTGCACCTGGCCAAGAGATGATGAGGTCTTGACAGG
CAGGACCTGTGTCCTGTTTATCTTTGGATGCTTTTGGCTT
CCTTGCACAGCTGAGTTTGCACACTGCATGAGGATGCCTA
GTCAAAGGAGCGAATGAGGGCTGAAATCCAGCCTTTTCTT
CCCTAGTCAAGCCCCGTGCCTTGGGGTTGTGTTTGCCTGG
AGGCAGTATACTTTTTCTATTTTATTTGACCTATATAACT
TCTTCTAATTTCCTAACAGTGTCCTTTGATTTCTCATCTC
CTAAACATTGTAGAAGCCCAAAAATTACTGAAAAAGGAAA
GGATTCAATGAAAAAATGAATGAAGCATACTTTACTTTTG
ATAAAGATGCATGAGAGAGGCAGACACTATTTTTCATCAG
TCCCAGCAATCATTTCTCTCCTTCCTGGCCCCATTTCTTT
CCTGATATTTACTCCTCACCCCTCTCAACTCAGTAAATCC
TGAGGAATCTAAGCCAATGACTCTCAACCTTGGCTATACA
TTAGAATCACCTGGGGAGATTTTTAAACCCTCTATCCAGG
CACATCCCAAACCAATTGTATTAGTCCATTTTCACGCTGC
TGATAAAGACATACCCAAGACCAGGCAATTTACAAAAGAA
AGAGTTTCAATTGGACTTACAGTTCCATGTGGTTGGGGAA
GGCAAGGAGGAGCAAGTCATGTCTTATATGTATGGTAGCA
GGCCGAGAGAGCTTCTGCAGGAAACTTCCCCCTTATAAAA
ACCATCAGATCTCATGAGACTTACTATCAGCAGAGCAGCA
CAGGAAAGATTTGCCCCCATGATTCAATTACCTCCCACCA
GGTTCCTCTCACAACACGTGGGAATTCATTATGAGATTTG
GCGGGGGACACAGCCAAACCATATCATTCTGCCCTGGCCC
CTCCCAAATCTCATCTCCTCACATTTCAAAATCAATCATG
CCTTCCCAACAGTCCTCCAAAATCTTTTTTTTTTTTTTTT
TTTGAGACGGAGTCTTGCACTGTCACCCAGGCTGGAGTGA
ATGGCCTGATCTCGGCTCACTGTAACAATTGCTTCTGGGT
TCAAGCAATTCTTTTGCCTCGGCCTCCTGAGTAGCTGGGA
TTATAGGTGCCCGACACCCCACCTGGCTAATTTTTGTATT
TTTCATAGAGACAGGGATTCAGTATGTTGGCCAGGCTGGT
CTCAAACTCCTGACCTCATGATCCACCCACCTCAGCCTCC
CAAAGTGCTGGGATTACAGGCATGAGCCACCGCCCCCAGG
GCAGTCAAATCTTAAAGCTCTAAAATGATCTCCTTTGACT
CCAGGTCTCACATCCAGGTCACGCTGATGCAGGAGGTAGG
TCCCCTTGGTCTTGGGCAGCTCTGCCCCTGTGGCTTTGCA
GGGTATAGCCCCCCTCCTGGCTGCTTTCACATGCTGGTGT
TGACCATCTGTGGCTTTTCCAAGCACATGGTGCAAGCCGT
AGATACACCATTCTGTGGTCTGAAGAATGGTATCCGTCTT
CTAACAGATCCACTAGGCAGTGCCCCAGTAGGCACTCTGT
GTGGGGGGCTCCGACCCCACATTTCCCTTTCACACTGCCC
TAGCAGAGGTTCTTTCTCCATGAGCACCCTGACCCTGTAG
CAAACTTCTGCCTGGGCATCCAGCCGTTTCCATACATCCT
CTGAAATCTAGGTGGAGGTTCCCAAACCTCAGTTCTTGAC
TTATGTGCACCCACTGGCTCAACACCACATGGAAACTGCC
AAAGCTTGGGGCTTCCACCCTCTGAAGTAACAGCCCAAGC
TGTACCTTGGCCCCTTTTAGCCATGGCTAGAGCAGCTGGA
ATGCAGGACACCAAGTCCCTAGGCTGCACACAACATGGGG
ACCTTGGGCCCAACCCACGAAACCATTTTTTCCTCCTAGG
TCTCTAGGCCTGTGATGGGAGGGGCTGCTGTAAAGACCTC
TGACATGCCTTGGGGCCATTTTCCCCATTGTCTTGCAGGT
TAACATTCGGCTCCTCGTTACTTTTGCAAATTTCTATAGC
CAACTTGAATTTCTCCTCAGAAAATGGGATTTTCTTTTCT
ATCACATTGGCAGGCTGCAAATTTTCTGAACTTTTATGCT
CTGCTTCCCCTATAAAACTGAATGCCTTTAACAGCACCCA
CATTACCTCTTGAATGCTTTGCTGCTTAGAATGCTTTCTT
CCACCAGCTACCCTAAATCATCTCTCTCAAGTTCAAAGTC
CCACAAATCTCTAGGGCAGGGGCAAAATGCTGCCAGCCTC
TTTGCTAAAACATAACAAGAGTCAACTTTGTTCCAGTCCC
CAGCAAATTCTTCATCTTCATCTGAGACCACCTCAGCCTA
GATTTAATTGTCCTTATCATTACTGGTATTTTGGTCAAAG
TCATTCAACAAGTCTAAACTAAAGGGAGTTCTAAACTTTC
CCACATTTTCCTGTCTTCTGAGCCCTCCAACTGTTCCAGC
CTCTGCCTGTTGCCCATTTCCAAAGTCACTTCCACATTTT
CAGATATCTTTTCAGCAGCACCCCACTCTACGGGTGCCAA
TTTACTGTATTAATCCATGTTCATGCTGCTGATAAAGACA
TACTCAAGACTGGACAATTTACAAAAGTAAGAGTTTAATT
GGACTTAGAGTTCCATGTGGCTGGGGAAGCCTCACAATCA
TGGTGGAAGGCAAGGAAGAGCAAGTCACATCTTACATGGA
TGGCAGTAAGCAAAGAGAGAGCTTGTGCAGAGAAACTCCC
ATCTTCAAAACCATCAGACCTCGTGAGACTTATTCACTAT
TACGAGAACAGCATGGGAAAGACCTGCCCCGATGATTCAG
TTACCTCCCACTAAGCTCCTCCCACAACATGTGGGAATTC
AAGATTTGAGTGGGGACACAGCCAGACCATATCCCAATGA
AAATGGATGATGGGGGCATGGACACTCAGGCATCAGTCGT
TTTTAAAACTACACAGATGATTCCACATACACCTGGCACT
TGGTTGCTAACTTGACACCTCTGGTCTAAGTCAATCGTGG
TTGTCCCATTGCCCTTACTAGTGCATGAGTTAAAAAAGTG
AATGTGGCCAGGTGTGGTGGCTCATCATGCCTGTAATCCC
AGCACTTTGGAAGGCTGTGGCAGGGGAATTACTTGAGCCC
AGGCATTCAAAATAAGCCTGAGCAATCTAGTGAGACCTTG
TCTCTACCAAAAAAAAAAAAAAATTAAAAATTAGCCAAGC
ATGGTGGCATGTGCCTGTGACCCCAGCTACTCGGGAGGCT
GAGGTGGGAGGATTGCTTGAGCCCAGGAGGTCTAGGCTCC
AGTGAGTTGAGATGGTACAATAAGGGCATGCCGATGTCAG
GATTCCTAGATGTGTCATAACCATTGGTGCCCTAAGAAGA
GCTTTCCCAAGGACAAGCTGATGTGCTGGGGGAAGGGAGA
GTAAGGAGAGAATACCCCTAGGTCCCTGGTAACCTCCCCA
AACTGCACATCCACCAACCTGAAGATGTCCTCCTCCAGGA
TTCTCATTACCTGAAACCAAATCCATTCAAGTGAGGGGAT
TCTGTTATTTACAACAAAAGGTATAACTGATACAGTAAAG
AATTCTCAATACGTAAAGGTCTTTAGAAAGACTTCCCAGC
TGGGCTCAGTGGTTCATGCCTGTATGACTGCATGAACCCA
GAAGTTCAAGACCAGCCTAGGCAACATGGCAAGACCCCAT
CTCCACAAAAAATTAAAAATTAGCCAGGCGTAGTGCCATG
TACCTGTGATCCCAGCACTTAGGGAGGCCAAGGCAGGTGG
ATCACTTGAGCCCAGGAGTTCAAGACCAGCCAGGGCAACA
TGATGAAACCCCATCTCTACAAAAAATAGTCGGTGTGGTG
GCAGTCGCCTGTAGTCCCAGCTACTTGGAATGCTGAAGAG
GGAGGATCACTTGAGCCCAGGAGGTTGAGGCTGCAGTGCT
TGCATCACTGCACTCCAGCCTGGGTGACACAAAAAGACCC
TATCTCAAAAAAAAAAAAAAAAAAAAGCCGGGTATGGCGG
TGTGAGCACCCTTGGAGGCCAAGGCAGGTGGATCACTTGA
GGTCAGGAGTTCAAGACCAGCCTGGCCAACATGGTGAAAC
CCCATCTCTACTAAAATTACAAAATGTAGCCAGATGTGGT
GGCTTGCACCTATAATCCCAGCTATTCAAGAGGCTGAGGT
ACAAGAATCATTTGAGCCTGGGAGGCAGAGGTTGCAGTGA
GCCGAGATCGCGCCACTGCACTCTAGCCTGGGCAATAAAG
CGAGACTCCATCTCAAAAAAAAAAAAAAAAAAGAGCTGGG
CACAGTGGCTCACGCCTGTAATCCCAGCACTTTGGGAGGC
CGAGGTGGGTGGATCACGAGGTCAGGAGATCAAGGCCACC
CTGGCCAACATGGTGAAACCTATCTCTACTAAAAATACAA
AAATTAGCTGGGCATGGTGGGGCATGCCTGTCATCCCAGC
TACTTGGGAGGCTGAGGCAGGAGAATCACTTTAACCCAGG
AGATGGAGGTTGCAGTGAGCCAAGATCATGCCACTGCACT
CCAGCCTGGGTGACAGAGCAAGACTCTGTCTCAAAAAAAA
AAAAAAAAAAAATTCCCTACTGGAGGGAGACCTCAGTGAG
TGTGTATGTGTGTCAGTTTTCTCCCTAAAGGAACAGGAAC
AGGAATGTATGAGGAGCAAACGAAGCAAAACATGAGAGGA
AGGGAGGGGTAGGGGATTAGAAAAACCAAGAGCTAAATAT
AGAGAAAAATTCATATAGCTTGAGAGGAAATTATGCTTTA
GAAGTGGAATGAGAATGATACAGGAACAAATTAAGAGGAG
GTCCTAAATAACTTTGAGAACTTAAGGACACTGATGGTTA
ATGGAGATGTAATATGGTTTCCTTAACACAGAGGCCCAGG
GGAAGGATTAGAATTATAGAACTACGGTAGTAGGAAAAAG
AGCAAGTTCCAGGACTAGGGGTGGGAGTCAGTGAATGCAC
AGATAGTTACTAAATACCTAGTCTGTGTTTGCTCATGCAG
GTGACACAATAAATATAAGAACACTTGCAACCAAAGTACA
AGATTTGCTTTCAAAACAGAAAAAAAAAAAAACACAAACA
AACAAACAAACAAAAACAACCGGAGAGCACTTATCCTGCA
AACAAGATGCATGCAATAAATATTTCTTGAATCAACTAGG
GACAGAGGATTTATCTGGGCACAGGAAATGCAATGAGACT
TAAAAACAACATGGTGGGTGAATTCTTAATTGTAGATCCC
TGGCAGCCATGGCAGGCCAAATACTTCCTAGTAGTATGCT
CATGAGACATGTGTATTAGTGATGCAGTAGAATTTGATGT
GTGACTCATTGTTTTCTATTTCAAAAAATGCAAATTATTC
CATTCAAACAGAAAAATGTATGAAAAAGCTCGAGAGTGAC
TAATACAATCCTTGTATCACTCATTTCAATGTTAGTGACT
TTTACATTTTTTAATTAATAAATGGACACCATGTAGAAGC
TTCGCTGAAAGAGAGAGCCTTTGTAAAGCTTGGTGCCCAC
GTTGTAGAGACGGTGGAGCTGTCACAGCCATGCCATGGTG
AGGAACATGAGCCACCTGACTGCTGCTTGCTGGCTGTGTG
ACCCTGGAAAGCTGTTTCAACTCTTGGTACATTTGTAAAA
TGGAGATAATAAGGCTGGCCCTCTCAAAAGGCTGTGAAGA
TAACTGAGAAACATGTAGGTAAAGTGTTAACTAGTGACTA
GTGTGTGGTGGGTAGTCTGTAAATGTTAACTACTACTATT
ATCATCTTCATCCGTCTGGACTGCTATAACAGAATACCAT
CGACTTGGTAGCTGATAAACAACAGACATTTATTTCTCAC
AGTTGTGAAGCTGGGAAGACCAAGATCAAGATGCAGCGGG
TTCAGTATCCAGTGAGCGCCTGTCTCCTGGTTCACAGGCA
CCACCTTCTTGTTATGTCCTCAAATGGTGGAAGGGGATAG
GGGTCTATCTCAATCTTAAGTCTCTCTCTCTCTCTCTCTC
TTTTTTTTTTTTCTTTTTCTTTTTTTTTTTTTTTTGAGAT
AGGTTCTTGCTCTGTCACCCAGGCTGGAGTGCAGTGACAT
GAACATGGCTTAATGCAGCCTCCACCTCCTGGGCTCAAGT
GATCTTCCCAGTTCAGCATCCCAAGTAGCTGGGACTACAG
GTGCAAACCACCACCCCTGGCTAATTTTTGTAGAGACAAG
ATCTCACTTTGTTGCCGAGGCTGGTCTCCAACTCCTGGAT
GCAAGTGATCCTCTTGCCTCAGCCTCCTAAAGTGCTGGGA
TTACAGGCGTGAGCCATCACACCTGGCTAATCATTTTCCT
GGCCCATCATTTTCCTATATCAATGAACAGAGGACCGTTC
TGCTTACCTCTAATTTGAAATGCAAGTGTATCTGCCTTGG
GTACAGCAAATAATGGATGTGGTCAGTATTTACCCAAGGA
TGAATGTGACTGCCCAAAAGCAAAATAGAGATCTGATGCA
TTTTAGAAAAGGTGATCTCATAGAAAACAAAGTAGCATTT
AATTGAAATGTCTTTCTTGGCCTATTCAGTAATTATGTGT
TTAGAAAAGAAAAGTAGTAAAGAGTGATAGAAGGAAAGAC
CAACACCAACAGGGCATGTTAGTAGATGAAATGTTTAAAA
ATGTAATTATTGAGGGAGACTTCTGTTTCCAGCCCTGACA
GAGTAACAAGTACCATACATGCCCTCCTGCTATAAGGAAA
CTGGGCAAACTATACGAAACAAATGTTCATACACATACTA
CAGGCAATTCAAGACTGTGAGAAGGAAAAGAAATGGAATG
AGTCCAAAAATGACCTAGGCTGTCTGCCTGGAGATACTTC
CCAGACTGCTGTGGTGCAAGAAGAGGGAACCTAAACAGAA
TATGGTCATTTCACCAAGTTGAAGGACAGAGATTGGTTTC
AGGAGGCTAAGGTGGCTGGAATTTGCAAGGCAAAGTAACA
CAGAGAAAGGAGTCCAGAGAAAGAGCCTAGGAAATCCGCA
TAACAGTGCCCTGGAATCTTGTGCTAAATATTAAACTGTA
TCTCTAACAGGAAACTCCGCAAAGCCAAGCAAAAAATCAC
CATGGGGAAATGTAAGTTGGACAGTTCCCAGAGCCCACAC
ACTACTGGGGTATGTTTGAGTTCCGACTCTGAGTGAAGAG
ACCTGATTAAACACTCAGGATATGTGGTAAAGATCTGTGA
AGTGTTACACCTTAGGAGTAGAACTAAAATAGACCTGGAA
CAGCAATTCTCAACCAGGGGTGAGTTTACTCCCCAGAGGA
TATTTTGCTATATCTGGAGACAATTTATATTGTCATGACT
GGGAAGATGCTACCATTGTCTAGAAGGTAGAGGCCAGGTG
TCTTAGTCCATTTGTGCAGCTGTAACAAAACACTGGGTGG
TGTATAAATAACGGAAATTTGTTTCTCACAGTTTTAGAGG
CCGGGAGGACCTAGATCAAAGCACTGGCAGATTTGGTGTC
TGATGAGAGCCAGCTTCCTGGTTTAGAGAATGTGTCCTTG
CTGCTTTCTCACATAGTGAAAGGGGACAAGGCAGCTCTCT
GGGGCTTCTTTCATAAAGACACCAATCCCAAACACCCCAC
CTCCTCTGATACTACTAGTCTTAGACTTCAACATATTAAT
TTAGAAGAGACACAAACATTCAGACCATAGCACCAGGGAT
GCTGTTAAACATCCTATAGTGCACAGGAAAGGCCTCCACA
ACAAAGAAATGTCAACAGTGCCAAGAATTTGTCAATCCAA
ATGTCAAAAGTTGTGACCTGAGTCTGTGAGTGTGAAGAAA
AAAAAAAGACATATCAAAACTACCAATGTTGTGGCCAGGC
ACAGTGGCTCACACCTGTAATCCCAGTGCTTTGGGAGGCC
AACGTGGGCAGAATGCTTGAAGTCAGGGGTTCGAGATCAG
CCTGGCCAACAATGGTGAAACCCCATCTCTACTAAAAATA
CAAAAATTAGCCAGGCGTGGTGGCATGCGCCTGTAATCCC
AGCTACTGGGAGGCTGAGGCAGGAGAATAGAATCACTTGA
ACCTGCGAGGCAGAGGTTGCGGTGAGTGCACCACTGCACT
CCAGCCTGGACGACAGAGCAAGACTCCATCTCAAAAAAAA
GAAAAGAAAGACCTTTTCAGATAAATAAAAGCTGTGAGGT
CATTTCCAGAGAACTGCATTATAAGAAATATTTTTTTGGC
TGGGCACGGTGGCTCATGCATATAATCCTAGCACTTTGGG
CTTTTTGTTGTTGTTGTTTTTAAAATATTTTTTATATTAA
TAGAGATGGGGTTTCGCCATGTTGGCCAGGCTGATCTTGA
ACTCCTGACCTCAAGTGATCTGCCCCCGTTGGCCTTCCAA
AGTGTTGGGATTACAGGCATGAGCCACTGCGCCCAGCCAA
TCCCATCATTTTGGGAGACCGTAGGGAGAGGATTGCCTCA
AGCCAGGAGTTCAAGACAAGCCTGGGCAACCAGCGAGACA
CAATCTCTATCAAAAATAGAGAAAAATTAGCTGGGTATGG
TGGCACACACCTTTAGTTCCAGCTACTCAGGAGGCTCAAG
ATAGAGGGACTGCTTGAACCCAGGAGTTTGGGGTTTCAGT
GAGCCGTGATTGTGTCACTGCACTCCAGCCTGGGTGACAG
ATAGAAAAATGAGATCTACACAAATAAATAACCATATGTG
GCCGGGCACAGTGGCTCACACCTGTAGTCCCAGAACTTTG
GGAGGCCAAAGCGGGTGGATCACAAGGTCAGGAGATCGAG
ACCATCCTGGCTGACATGGTGAAATCCCGTCTCTACTAAA
AATACAAAAAATTAGCCAGGCTTGGTGGCAGTTGCCTGTA
GTCCCAGCTACTCGGGAGGCTGAGGCAGGAGAATGGCGTG
AACCCAGGAGGCGGAGCTTGCAATGAGCCGAGATCATGCC
ACTGCACTCCAGCCTGAGCGAGACTCCATCTTAAAAAAAA
AAAAAAAAGAAATACAGAGATGTAAATACATGGTAAATAT
AAAATACTTTTTTCATTTTAAAAATTTTCTCTAAAAAGAT
AACCATTTAAAGCAAATATAAAAATATATTTTAAATTTTC
TAATGGAAATGGAAATGAAATGTCTTAAAACAATAGCACA
AAGGTTCCAAAGGGAAAATGGAGTTGAATTATTAAAAGGT
TCTTACATGATATGTAAAGTAGCATAACAATATTTAAAGT
TACGGGATACACTCCTGAAACAGGAGCCCAAGCATGCATG
TGGACGCAGGGTCGTGGGAGATGAACGCGGTGGTGTCGCA
GGTGAACTCTCTGCCACTTCTCAGCCTGATGGCGGCGCTC
ATATTTAGCTGCTTTCACCATCAGCACCGCCTTCAAAGAC
GGAAGCATCCCGGGTGTGGTGGCAATGACTCGCCCATCAA
GCTGAAAAACTTAGATGACTTCAGCGGACCTAGAGAAAGA
AGTGATTTGGGATTCGTTACATTCGATGTAACTGCTGATT
AACTCAGCTCATTTCCCAGTGGTGGCACCAGTCTCATAGT
TAATTGTGAGAATATGTTTTATTGGAATGTTAAGCAGTTG
TTTATCAGCAGAATATTCAACAAAAAATAATCTACGATTA
GAGACCTAATGGCAATATATTTGCAATAAAATTTGAGACC
TGTGATTAAAATTATCATTATGAAGATATGTAATCAAAAG
CTGTAAAGATTATTAATAATTTTTGTATTTTCTGAGATTA
TTTTAAAATCCATCTCAGTACAACTTTTTTTTCTTTTCAT
AATTTTTTTCTGTTTTTAAGAGATGTATCACTGTGTCACC
CAGGCTGGGGCAATCACAGCTCACTGCAGCCTCAATCTCC
TTGCCTCAGGCATTTTTTTGTTTTTGTTTCAATATACAGC
ATGAGCTGTTTTAGTAATCTTAGTAAGCCATATATCTGCA
ATTAATTGTATCTCTGCCTATTGAGAATAATTTCCTTTGC
TTTTGTGTTGTATGGGATTTATCAACCTAAGTACTTGAAC
TAGTCTTTTTAATTGTAAATTACATGCCAGGTGCAGTGGC
TCATGCCTGTAATGCCAGCACTTTGGGAGGCTGAGGGGGG
AGGATCACTTGAGCCCAGAAGTTCAAGGCCAGCCTGGGCA
ACATAGTGAGACCTTGTCTGTACAAAAAATTTAAAAAATT
AGTCAGGTATGGTGACATACAGTTGTAGTCTCAGCTACTG
GCAAGGCTGAGGTGGGAGAATTGATTGAGCCCAGGAGGTT
GAGGCTGCAGTAAGCCATGATGGTGCCATTGTACTCCAAC
CTGGGTGACAGAGCAAGACCCTGTCTCAAAAAAAATTAAA
TTAAAAAAATTATAAATTATAATTGAGAATAAGTTTTATA
ATTAAAAGCTGTTAAACTTTAGATTAAAAATCTATTAAAG
ATATCAGTTATTATAATTGAAAGCTAATTAATCTAGTCTG
ATTTAGAACTTTTGTTGCAAGTAGGGTAGAGGTGGAGATA
TTTATATAGAACGTTGCTCAAACAGGAATCTTCTTAGGTT
CTATTTTAATGTTGATACTGAAGGTATAAAGTGATAGACT
TAAAATATGAAAGTGAAATCCATGGAACTGAAATGTACCT
ATATGTTTTTTTACCTGCGTTATCCTTATGTTGGTCGTTA
GTGTCACCTGGAAATTATTTGCAGTTAAAGGCTCTAAACC
AAATTGGGCTTTAGGATGAAATTCTTCTGAGAGGTATTAA
TCTGAAGCTACTGTTGAAATATATGAAAACAAAATTTTTT
TTTGACAATGGAAATGGTTGCAAGAGGAATGTCACTTTGA
CTCTATCTGGGAGCCCTGTACCAGTTGGTAGAATGCTACC
TCAGGACAGGATGAGAACATGTATCCCATTTCCAGATACA
TATGAAATAACAAAGAAAATATTAAATTATTCTAAGTTTG
AAGCAATGTATTTTTATTTATTATTATTATTTTTTTTTTA
TTGAGACAGAATCTCCCTCTGTCACCCAGGCTGGAGTGCA
GTGCCCTCTCGGCTCTCTGCAGCCTCTACCTCCCAGGTTC
AAGCGATTCTCCAGCCTCAGCCTCCCAAGTAGCTGGGATT
ACAGGCACAGGCCACCACACTGGCTAACTTTTTTTTTTTT
TTTAAATAGAGTCTTGCTGTGTCACCCAGGCTGGGGTGCA
GTGGCACAATCTCAGCTCACTGCAACCTCTGCCTCCCAGG
CTTAACTGATTCTCGTGCCTCAGCCTCCTGAATAGCTGGG
ACTACAAGCATGCACCACCACACCCAGCTAATTTTTGTAT
TTTTAGTAGAGATGGGGTTTCCCCACGTTGGGCAGGCTGG
TCTCAAACGCCTGGATTCAAATGACGCACCACCTTGGCCT
CCCAAAGATTACAGGCATGAGCCACTGCACCTGGCGAAAC
AATATATTTTTATTCTTAATGAATTGTATCTCGTTGACCT
TTTAAAAAAAATGAGGCCGGGCACGGTGGCTCACACCTGT
AATCCCAGCTAAGGCAAGCATATCAGGAGGTCAAGAGATT
GAGACCATCCTAACCAACATGGTGAAACCCATCTCTACTA
AAAATACAAAAATCAGCCGGGTGTGGTGGCACATGCCTGT
AATCCCAGCTACTCAGGAGGCTGAGGCAAGAGAATCGCTT
GAACCCGGGAGGCAGAGGTTGCAGTGAGCCAAGATCACAC
CACTGCGCTCCAGCCTGGGCAAGAGGAAGACCCTGTCTGA
AAAAAAAAAAAAGAGTGAGATCAAACTATATATATAGAAA
TCTAATTTGAATACAAAGACAATAGATTAAGAATAAATGG
GCCAGGCAAGGTGTCTCACGCCTGTAATCCCAGCACTTTG
GGAGGCTGAGGTGGGTGGATCACCAGAAGTCGGGAGTTCG
AGACCAGCCTGACCAACATGGAGAAACCCCCATCTCTACT
AAAAATACAAAATTAGCTGGACATGGTGGCGCATGCCTGT
AATCCCAGCTACTTAGGATGCTTAGGCAGGAGAATCGCTT
GAACCCGGGAGGCAGAGGTTGCGGTGAGCCAAGATGGCGA
AATAGCACTCCAGCCTGGGCGACAAGAGCGAAACTGCTTC
TCAAAAAAAAAAAAAAAAAAAAATTAGCCGGCCGGGCGCG
GTGGCTCACGCCTGTAATCCCAGCACTTTGGGAGGCCGAG
GCGGGCGGATCACAAGGTCAGGAGATCGAGACCATCCTGG
CTAACACTGTGAAACCCCGTCTCTACTAAAATGCAAAATT
AGCTGGACATGGTGGCGGGCGCCTGTAGTCCCAGCTACTC
GGGAGGCTGAGGCAGGAGAATGGCGTGAACCCGGGAGGCG
GAGCTTGCAGTGAGCCGAGATCGCGCCACTGCACTCCAGC
CTGGGCGACTAAGCGAGACTCTGTCTCAAAAAAAAAAAAA
AAAAATTAGCCAAGCGTGGCAGCACATGCCGTAGTCCCAG
CTACTCAGAAGGCTGAGGCAGGAGAACCACTTGAACCTGG
AAGGCGGAGATCGCAGTGAGCCGACATCGCGCTGCTACAC
TCCAGCCTGGGCGACAGCGTGAGACTCCGTCTCAAAAAAA
AAAAAAAAAAAAAAAAAAAAAAAAAGCTAAAAACATTTTT
TTTTTGAAGTGCAAATGTAACATTCACCAAGACAGTCCAT
GTCCTGGGCATGAAACAAATCTTACAATGAAAAAGACTGT
CACAATACAGAGTTGTTTTGTTTTGCTGTTGGTTTTGGTT
TTTGAGACGGAGTCTTGCCCTGTTGCCTAGGCTGGAATAC
AGTGGCGCGATCTCAGCTCACTGCAACCTTCGCCTCCCGG
ATCGAGCGATTCTCCTGCCTCAGACTCCCAAGTAGCTGGG
ACTACAGGCATGCACCACGAAGCCCGGCTAATTTCTTTGT
ATTTTTAGTAGAGAAGTTTCACCATTTTGGTCAGGCTGGT
CTCAAACTCCTGACCTCAAATCATCTGCCCGCCTCAGCCT
CGCAAAGTGCTGGGATTATAGGTGTGAGCCACTGCACCTG
GCCCACAATATAGAATATTTTATTTGACCACAAAAGAATC
TAGAAATCAGTATCAATGTGTGTGCCCTTCTGATAGGTGT
ATCATTTTAAAAAGTCAAAAATCTGACATTACCAACCCCT
GAAGAGGATAGACAGCGGCCAGAATTGATAGGGATGTCAA
ATGGCACAGCCACCTTGGAAATCCATTTGGCAGGTTCTTA
TAAAGTTAAATATGTACCCACCATATGACCCAACCATTCC
ATTCCTAGGTACTTACCCAAGAGAATGAAATCCCATGAGC
CCCAAAAGACTTGTACACAAATATTCATAGCAGCTATTAT
TAATAATAGTTATAGCTATTAATAATAGTTTTATTAATAA
TATTATATATTATAATATATAATGTATTATGCCTGTAATT
CCAGCACTTTGGGAAGCTAAGGTGGGCTGATCAACTGAGG
TTGGGAGTTCAAGACCAGCCTGGCCAACATGGTGAAACCC
CATCTCTACTAAAAATACAAAAATTAGCTAGGCATGGTGG
TGAGTGCCTGTAATCTTAGCAGTTTGGGAGGCAGAGGCAG
GAGAATCCCTTGAACCCTAGAGGCAGAGGTTGAAGTGAGC
CAAGGTCATGCCAATGCACTCCAGCCTGGGCGACAAGAAC
AAAACTCCATCTCAAAAAATATATATCCATCTATAGGCAA
ATAGATAAGCAAATTGGTTTGTCCATACAAGGGAATACTA
TTCACCAATAAAAAGGAGCAAACTTCTGATAGACACAGCA
CACAACAACATGAATAGATCTTGAAAACTTCATTGCTGAG
CTAAAGAATCCAGATCCAAAAAGTGTGTGTGTGTGTGTGT
GTGTGTATAATACATATATAGAGAGAGTAAGATTTTTTTA
TGTCAAGTCCTAGAACAGGAAAAACTACTATATAGTGGCA
AAAAGCAGACCAGTGTTTGCCTAGTACTGGGAGGGGTGGG
ATTGACTACAAAGGAGTATGAGGGAAATTTTGTTGGTGGT
GGAAATGTTATATATCTTCATTATGATGATACATACATAG
ATGTCAAAGTTCATCAAACCATACACTAAAAATAGGTATA
TTTTATTATATATAATTCTTATCTCAATAATAGTTGATTT
TAAAAAGAAACAAATTGTCAAGATGTAATACACTAAAGAT
TTGTGCACTTTACTGAATGTATGTTTCCTTTTTTTTTTTT
TTTTTTTTGAGACGGAGTCTCGCTCTGTCTCCCAGGCTGG
AGTGCAGTGGCGTGATCTCCACTCACTGCAAGCTCCGCCT
CCCGGGTTCACGCCATTCTCCTGCCTCAGCCTCCTGTGTG
GCTGGGACTACAGGCGCCCGCCACCGCGCCCGGCTAATTT
TTGTATTTTTAGTAGAGACGGGTTTCACCATGTTAGTCAG
GATGGATCTCGATCTCCTGACCTCGTGATCCGCCCATCTC
GGCCTCCCAAAGTGCTGGGATTACAGGCGTGAGCCACCGC
GCCCGGCCAACCCTGAGCCTTTTTATTCCTTCCTCTATCA
TCTGCCAGAGCAACTAAAGAATTTCCACTTTATTCTTTGT
GGGCCATTGCTTTCTCCAGACTTCTCAGTTACACTCCAGC
ATCCCTTTAATGTCCTTGCCAGGGCATTAATCCTGTGTCC
CAAGAAGAGGTCCTCAAGTCTATGAATTCTCAATCATCCA
GTTTTTGTTTTTTGTTTTTTTGGGTTTTTTTGGTTTTTTT
GTTTGTTTGTTTGTTCGTTTTTGAGACAGAGTCTCCCCCT
GTCACCCAGGCTGTGTGCAGTTGCATGATCTCGGCTCACT
GCAACCTCCCCCTTCCAGGTTCAAGTGATTCTTCTGCCTC
AGCCTCAGTTTCCTAAGTAGCTGGGAGTACAGGTGTGCAC
CACCATGTCCAGCTGATTTTCGTATTTATTATTAGAGATG
GGTTTTACCATGTTGCCCAAGCTGATCTCGAACTCCTGAC
CTCAGGTGATCTGCCCGCCTCAGCCTCCCAAAGTGTTAGG
ACTACAGGCATGAGCCACCGCACCCAGCCACTCATCCAGT
TTTATATTCTGGTCTTTCTAATTAACAACCCTGAAAATCT
AATCCCAGGTATACTGTCCCGGTCCTGCCAATACATGCTA
GGTAATTCTTGAAGCTCCACGAGGGTGTGATATCTCTTCT
TCCTTATCAAGCCCAACATAGTCTCTGCCAGGTTATGCTA
TAATAGAATTTAATCCTGCTTATCAGCCTGGAAGCCAAGA
GAGGAGGCGGGGGAAGCTCCTGAGGGGGAAATGTATTGTT
TTGTCAGATAGAGAACTCTGCAGGTCTTCCTGCATGCAGG
GAGATTATTTTATTTTATTTTATTTTATTTTATTTTATTT
CATTTCATTTATTTTTTGAGACGGAGTCTTGCTCTGTTGC
CCAGGCTGGAGTGCAGTGGTGTGATCTCGGCTCCCTGCAA
ACTCCGTCTCCCGGTTTCACGCCATTCTCCTGCCTCAGCC
TCCAGAGTAGCTGGGACTACAGGCGCCTGCCACCACGCCC
AGCTAATTTTTTGTATTTTTAGTGGAGATGGGTTTCACCA
TGTTAGCCAGGATGGTCTTGATTTCCTGACCTTGTGATCC
ACTCGCCTTGGCCTCCCAAAGTGCTGGGAATACAGGCGTG
AGCCACTGCGCATGGCCGGGAGTGCTATCTTTTAATGGAG
AAGGTTGGATACCTCTGTAACCTTTGAGTCTGCAGAGCCA
AATCCTTTAGGACACATCCCCAGATGTCTCCTTCCTAAGT
GTCAGGTTCCCAAGTTTTCTCAACTAGGGCTCTGAGGTTG
TGTAAACAACTTGTCTTGGCTAAGCATTTATTTTTTATTC
TTATTTACTTATTTTTTTGAGACGGAGTCTCACTCTGTTG
CCCAGGCTGGAGTGCAGTGGTGTGATCTCAGCTCAGTGCA
ACTTCCGCCTCCCCGGTTTAAGTGATTCTCGTGCCTCAGC
CTCCTGAGTAGCTAGGATTACAGGCGCGTGCCACCAGGCC
CAGCTAATTTTTGTATTTTTTGTAGAGACTGGGTTTTACC
ATGTTGGCCAGGCTGGTCTTGAACTCCCGACCTCAAGTGA
TCTGCCTGCCTTGGTCTCCCAAAATGTTGGGATTACAGGC
ATGAGCCACCCTGCCCAGCCTTGGCTGAGCATTTAAATGC
CTCTGGAACTCAATGACTTTAACTATTAATGAGAGGGAGC
AGGGACCACCCCTTTTTGAGGCCTTCAGGCACCCAAGCAT
GGAAATAAAGGAAAATCCTGAATTCCTTCAAGGGAAATTC
CAGGCTCCTAGCTAGTCCTGAGAAGTAAATAAGCAACTTG
ATAAGAAGGTAATGGTAGTTTAAAACAGTAGTTAGAATCA
CAGGATGTTTGGTTCCCCTACAGAAACTAAAGATGACATC
TTAACATATGTCTCTGAGTTATTTTTCAGGAAGTCAAACC
CCTACCAAATGGATCTGCTGGCACGTTAGACCTCAGAGAA
CAGGGAGCTGAGAACTGAACTCTGCCCACTATCTTTGTTC
TCAATTTCTTCCTGAGGGGCCTGGAGGAGGTCACACCCAC
AAGCCAGAGCTAACATTCTTTGCTGCTGACCCCACATTTT
TAAACAAAGCTTCTCTTCCTCAACCAATTTCAGATCAGAA
AATCTTGAGTCTATCTGTGACCTGTAAGCCCCCACTTCAA
GACATCCCACCCTTTTAGGCCAAACCAGTGTATAATCTCC
ATGTATTGATTTATGATTTTGCCTGTAACTTCTGCTTTCC
TAAAATCTACCTCTACCTTTAAAAATTCTTTCTTTCAAGC
CAGGCACAGTGGCTCACGTCTGTAATCCCAGCACTTTGGG
AGGCTGAGGCAGGAGGATTTCTTGAGGCCAGGTGTTCAAG
ACCAGCCTGGGCAAAATAGCAAGAACCCCCGCCGCCCCGC
CCAAACACACACACCTGCCCTGGATCTCTACAAAAAAATT
TAAAGACTAGCCAAGTATGGTGGCACATGCCTATAGCCCT
AGCTGAGATGAGAGGATCGCTTGAGCCCAGGAGTCTGAGG
TTGCAGTGAACTATGATTTGCACCACCACACTCCAGCGTG
GGTGACAGAGCGAGATGCTGTCTCAAAGAACAAAACAAAA
CGTCCTTACTTTCAAGTCATCAGGGAGGTCAAGATTTAAG
CAAGAGCTGCTTGATTCTCACTTGGCACTCTGCAAATAGA
CTCCCTCCTTTCTCCTGCTGCAAACCTCAGTGTGGTTGTT
TTGGCCTTATTGCACCAGGCAAGCGGACCCCAATTCTGTT
CAGTAACATTAAGACCTAGTTTGCTCCTCAGCTGTGTTCA
CTCTTGGTAAAGGCAATGATGACCTCTTTGTAAGCTACCA
ATAAGGGCTCTGGCTCTCCACTTAGCTGGTATGTGTTTAA
CTCTCGCTTTTCATTATTCCTATACAGGGCATTAACAACC
AGCCAACTCCACTGGCTTTTACAGCGGTGTCTTTCCCCTG
TCTTTCAATGCCTGAATCATCTCACCAGCAAAGGCGTTCC
CCTCCGCTTGGATATTTTGGGACACCTCGAATCAGGCATT
ATCCGTGCCCCACATTCCACTTGGGATGGGATACTCCTTG
CCAGCCAGGTGAGAAATCAGTCAATCCTAAACTGTGTGCT
TTTCCAGCCACTCTTGATACCCTGTTCCTGTTCAAGTTTT
CTGAGAAGCAGAGGCTAGGACACAATCAGATGTGCAGAAG
ATTGATTTATTCGGGGAAATGCTTTTGAGGGATAAAGCAG
AGAGACAGCAGGAGTATGCAGGGAGAGCCTCGGAACAGAG
TGCAGCTCTGCGAAAATCTTGGCTAGGCCAATGGGGGACT
GTGTCCATCATGCTCTGATTACCTTCCATGTTTGCTTGCT
GAAAGGACTCACAGGACTCCAACAGTTTCTATACTCATAC
AGATGAGTTTTGCATTGTTTTGTTTTGTTTTTTGAGACAC
AGTCTCGCTCTGTCACCCGGGCTGGAGTGCAGTGGCGGAT
CTTGGCTCACCACAACCTCCACCTCCTTGGTTCAAGCAAT
TCTCCCACCTCAGCCTCTTGAGTAGCTGGGATTACAGGTG
TGCACCACCATGCCCAGCTAATTTTTGTATTTTTATTAGA
GACAGGGTTTCACTATGTTGGCTAGGCTGGTCTTGAACTC
CAGACTTCACATGATCCACCTACCTCGGCCTCCCAAAGTG
CTGGGATTACAGGCATGAGCCACCCAACCCAGCCCTCACA
TATCTGTTTTTAACAGGCAAAGGATACAGTATGGTAACAG
CAGGCAAAGTTATGCAAAGAAGGGGCTAGAGATCTCAGGC
ACAGGCTTCTTTGTCCTCCCTCTGCTGACTCCCACTGGAT
GTGCTACATGCTCAGGTCTTGAACCGTCATGTGTGTATAT
ACCAGGAAGTCCAAAGTTCACTCATGGTGGGATCTCTTAG
AGTGAACTGGTCACGTAGGCATGTTTTAGCTCTGTGACCA
GCCTTAATATTGAAATCCTCCAGGCTCCATCAAAGAAACA
ATTATTAAACAATGCTGATAGGCCAGTATGTCCTGTTCCC
CAAACAATCCACAGACTGATGGTTATAGAACATCATTTGA
TATATTCCATAGTGTTGGCCAAGGGTCACCATCAGGCTCC
AGGCAGCTCCACAGGTAAGCGTGCAGCCTATTGTGACCAG
ACCACACAGGAGTCCCCACAACCAAGACAGCCCATTAGAG
GAGGCATGGATATGGCCTGGTTTGAGCAGCTCGGCCATGC
ACAGTTATTGGCTAGGAGCAGCCTGGGGAGAGCATGGTGT
TGATATGAATACTGTGGCAGATCTTAGGGGCAGCAGTTGG
AGGCTGGAGATCTCAGTGGCTGTAATGGTTAAGGTTAGGT
GTCAACTGGACTGGATTAAGGAACACCTAGAGAGATGGTA
AAACATTCCTTCTCGGTGTGTCTGTCTGGGTTTCCAAAGC
AGACTGGCTTGTGAGTCAGTGGACTAAGAGGGGAAGATCT
TCCCTCAGTGTGGCTGGGCACCATCCAGTTGGCTCGGGGC
CAAGATAGAAAAAAAAAGGAGAGAAAAGGATTTCCTCTCT
CTCCTGGAGCTGGGACATACTCTTCTCCTCCTGTCCTTGG
ATATCAGGACCCCAGGCTCTCCAGCCTTGAGACTCTAGGG
CTTTCATGAGCACCACCTCACCAGGTTCTCAGGCTTTGGG
GCTTGGGCTGAGAGAATTACACCATTGGCATCCCTCGTTT
TAAGACTTTTTGACTTGGATTGAGCTGCAATATCAGCATC
CCAGGGTCTCCAGCTTGCAGATGGCCTGTCATGGGACTTC
TCAGCTTCCAGAATCATGTGAGCCAATTCCCTAATAAATC
CCTTCTCCTTTGTCTGTATATGTATCTATCTAGGTATCTA
TCTAGGTATCTATCTATCTATCTATCTATCTATCTATCTA
ACCATCCCCTGTTGGTTGTCTCTCTCTAGAGAACCCTAAC
AGTGGTGCACCTCCATAGGTATCAAAACGCACTTCAGGAA
AGGTTTCAAAAGCCCTCTATATTTATGAGGCCCCTGTTTA
TCTCTTGAGTCTTACCTTTTGCCACATCTAATTTTAAACT
CTCCAACCATCCTCAACTACGTAAAGTTCCTGGGATAAAA
GCTATGTTCTTTCTTTGCCCTGGGCCTTTACACATGACTT
TCTGCCAATCATAGTACTTTCTTCTTCCACTTCCTCTCTC
TAACTTCTACTCAGGCTTCAGGTCTCAGTTCAAAGACTGG
AAAACATTTCTTACCTCAACCCCTACCAACCTCTGAATAA
GTTTAGGACATCCTACCCACAAATACGGCACTTTGGTATT
TGAGAAAACAGCAGAAGCAAGTAGGTCATTCTCATCTTCC
TCTCAGCCTTCTCCCTTGAAGCAGGTCATAAGACCTCATT
GGAGAGGTCCCTCCCTATACCTAGAGGAAAAGGACATCCT
TATCTCTGAACACACAGAGACACAAAGAAAAATTGGAACA
AATAGATCTTGCTAAGTGGTCCCCTCACAGTTTATTAACA
TTAGATCATACTTTTTATCCAATTATATTTTTCCATGACC
ATCCACTTCTCCATCAAAATATACACAGATTTACCTGTTT
CTTTGGGCTATTTCCTTTTTTTGTTTTTTTTGAGATGGAG
GTTTGCTCTGTTGCCTGGGCTGGAGTGCAGTGCCTTGATC
TCGAATCCCTGCAAGCTCTGCCTCCCGGGTTCAAGCGATT
CTCCTGCCTCAGCCTCCCAAGTAGCTGGGATTACAGGCGC
ACACCACCATGCCCGGCTAATTTTTGTATTTTTAGTAGAG
ACTGGGTTTTGCCATCTTGGCCAGGCTAGTCTCAAACTCC
TGGCCTCAGGTGATCAGACCACCTCAGCCTCCCAAAGTGC
TGGGATTACAGGCGTGAGCCACTGTGCCCAGCCCTGTTTC
CTTTTAAAGTCTCCCATGTCACATGAAACTTAAATAAATA
AATGTGTATACTTTTCTTGTTTATCTTTTGTTATAGGGGC
TTCAGCCACAAACCCAGTGATTATCAAGGAAAAAAATAGT
TCTTTTCCTATCCTACACCCCACACTCCACTATGCTCCTA
CAGTATCTTGACCTCAGCTCTAGGGTAGCTCTTGTCAAAC
TATTGCAATTGCTTATGGCATGTGTCTCTATCTTCTATTA
GCCTGAAAGCTCTGTAAGAGTAAGGCACTATGTCACATTG
AATTTTGCAACCTTAGTTCCTACCACATAGTAGGTGCTTA
ATAAGTATTTGCTGGCCAACTACTGGATAATTGTACCCTA
TTAAATTTTAAATTGCCTAGAATACTAGGGGTTATGAAGA
GAAAGCAGAATTGATGACTATAAACCTCTTTTTTTTTTTT
TTTTTTTTTTTTTGGAGACAGGGTCTTGCTCTGTTTCCCA
GGCTGGACTGCAGTGGTGCAATCATAGCTCACTGCAGCTT
CAACCTCCCCAGCCCATCTGATCCTCACACCTCAGCCTCC
TGAGTAGCTGGGACTACAGGCGCACACCACCTTGCCCAGG
TAATTTTTGTGGAGACAGAGTTTGACTATGTTGCCCAGGC
TATTGAACTCTTAATGTTTCCTTGGACACATATGTGTCCT
GAAGGGGTAATCTTTCTGGGTTAGAATTCACAAATCTGCA
CTGTGTTGAGTCATCCAATCTTTCTGGTTTGGGCAGTTCT
GATAACAAGGTATTCCTCCTTGGGTAGCCTGGGCTGGTGG
GCTCCTCTAGCTTATATTTGCTAATTCATTTAAGAAATTC
TGGGCCAGGCGCGGTGGCTCATGCCTGTAATCCCAGCACT
TTGGGAGGCCGAGGTGGGTGGATCACGAGGTCAGGAGATC
GAGACCATCCTGGCTAACACAGTGAGACCCTGTCTCTACT
AAAAACACAAAAAATTAGCCGGGCGTGGTGGCGGGCGCCT
GTAGTCCCAGCTACTCTGGAGGCTGAGGCAGGAGAATGGC
ATGAACCTGGGAGGCGGAGCTTGCAGTGAGCCGAGATCGC
ACCATTGCACTCCAGCCTAGGCAACAGAGCGAGACTCCGT
CTCACAAAAAATAAAAATAAAAAAGAAAGAAATTCTGAAC
AGGCCAAGTGCCTGTAATCCCATCACTTTGGGAGACTGAT
GGCAGATTGCTTGAGCTCAGGAGTTCTAGACCAGCCTGGA
CAACATGGCAACACCCTGTCTCTACAAAAAATAGCAGTGT
GCCCCTGTAGTAGCATACCCCTGTAGTTGCAGTTATTTGG
GAGTCTGAGGTGGGAGGATGTGGCTTGAGTCTGGGAGGCT
GAAGTTGCAGGAGCTGTGATTGTGCCACTGCTGTCCAGCC
TGAGCAACACAGTGAGATCTCATCTCGAAAAATAAATAAA
ATTGCCCAGCAGTGTCTCTCTTTGACTTCACATCTTCATT
AAGTACCTAGGAATGGGTCTAATACAAAATGACTACTAAA
GATTTTAGATTGGGATAAAACCTAAAGTCTGAAAACAAGA
TTTTCCTTGTAACACCTTTATTGAGTTATACTTCACATAC
CACAATTCACCTATTTAAAATATACAATTCAATAGTTTTT
AGTATATACTATTGTATATAGTTCACACTTAACCCTGGAG
GATACATTCCAAGACCCCCATTGGATGCCTGAAACTGATG
ATAGTGCTGAATCCTATATATACTGTTTTTTCTATACCTA
CATACCTATGATAAAGTTTAATTTGTAAATTAGCTAAGAG
ATTAACAATAACTAATAATAACATAGAACAGGCTGGGCAC
AGTGGCTCAGGCATGTAACCCCAGCACTTTGGGAGGCCAA
GGCAGGCGGATTGCTTGAGCCTAGGAGTTCAAGACCAGCC
TCGGCAACATGGCAAAACCCCAACTCTATAAAATATACAA
AAATTGCCGGGTGTGGTGATGCATGCCTGTGGTCCCAGCT
ACTATGGAGGCTGAGGTAGCAATATCACCCGAGCCTGGGG
CAGTCCAGGCTACAGTAAGCCATGACTACACCCCTGCACT
CCAGCCTGGATGACAGAGACCCGGTCTCAAAAAAATAATA
AAACAGAATGGAACAATCACAGCAATATACTGTAACAAAT
GTATACTGTAATAAAAGTTACTGTATGTTGTAACTCTGTC
TCTAAATATCTTACACTGTACTCATCTCTTTTCGGACCTC
AGTGGTTCAGGGGTAACTGAAACCATGGCAAGAGAAACTC
TGGAGAAGTGGGGACTACTGTAGGCACAGAGTTGTGCAAT
CACCACGGTTGATTTCAGGATGTTGTTTTTTTCTTTTATG
AAACGGAGTCTTGCTCTGTTGCCCAGGCTGGAATGCAGTG
GCATGATCTCGAACTCACTGAACCTCCACCTCCCGGGTTC
AAGTGATTCTCCAGCCTCAGCCTCCTGAGTACCTGGGATT
ACAGCTGCCCACCACCACCCCTGGTTAATTTTTGTATTTT
TAAGAGAGACAGGGTTTCACCGTATTGGTCAGGCTGGTCT
TGAACTCCTCTCCCCAGGTGATCTACCCTCCTCAGCCTCC
GAGAGTGCTGGGATCACAGGCGTGAGCCACCACACCTGGT
CAATTTGAGGACATTTTCATCAACCCAAAATGAAACCCTG
TACAGTGGACTGGATATGGTGGCTCTAGCACTTTGGGAGG
CTGAGGCAGGAGGATCCTTTGAGGCCAGCGTGTCCAGAGT
CGGTTCCTTCTGGTGGGTTTTTGGTCTCACTGACTTCAAA
AATGAAGCTGTGGACCTTCGTGGTGAGTGTTAAGAGCTCT
TAAAGACGCTGTGTCCGGAGTTTGTTCCTTCAGATGTGTC
CGAAGTTTCTTCCTTCTGGTGGGTTTGTGGTCTTGCTGAC
TTCAAGAACGAAGCGGCGGACCTCCGTGGTGAGTGTTACA
GCTCTTAAAGGTGGTGTGAACCCAAAGAATAAGCAGCTGC
AAGGGTTATTATAAAGAGCTAAACTACAAACCGGAAAGGA
ACCACAGCAGGTTGCTGCTGTTGGCTTGGGTGGCCAGCTT
TTATTTCCATATTTGGCCCCGCCCATGTCCTGTTTATTGG
TCTATTTTACAGAGTACTGATTGGTCCATTTTACAGAGTG
CTGATTGGTCAATTTTTACAGAATATTGATTGGTGCATTT
ACAATCCTCTAGCTAGACACAGAGTGCTGATTGGTGCATT
TACAATCCTCTAGCTGGACAGAAAAGCTCTCCAAGTGCTC
ACCCGACACAGAAGCCCAGCTGGCTTCACCTCTCACCAGG
AGTTTAAGACCAGCATAAGCAACATGATGAGATCCCTGTC
TCTGCAAAAAAAAAAAAAAAAAAAATTTAGCCAGGCTTGG
TGGCACACACTGTAGTCCCAGCCACTCCAGAGGCTGAGGC
AGGAGGATTGCTTGAGCCCCAAGAGTTCTAGGCTGCAGTG
AGCTATGATAAGGCCACTATACTTCAGCCTGGGCAACAGC
AAGCAAGACATTGTCTCTAAAAAAGAAAGAGAGAAGAGAG
AAACCCTGTACTCATTAGTAGTCACTCCCCATCCCCCACC
CCTGCCCCTATTCCCATCAGCCCTAAGCAATCCCTAATCT
GCCCTTTCTTTCCATGGATTTGCCTATTCTGGACATTTCA
CATGAGTGGAATCACACAATATGTGATCTTCTATGGCTGG
CTTCTTTCACTTAGCATATGATGTTTTCAAAGTTCATTCA
TGTTGTAACATTTACCAGTACTTCATTCCTTTTTATGGAT
GAATAATACTTCATTTTATGACATACCACTTTTTTCTTTT
TGTTTAACGTTTATTTTAGGTTCAGGGGCACATGTGCAGG
TTGTTATATAGGTAAACTCATGTCATGGGGGTTTGTTGTA
CAGATTATTTCATCACCCAGGTACTAAGCCTATTAGCCAA
CAGTTATTTTTCTGATCTGCTCCCTCCTCCCACTCTCCAC
CCTCAAGTGTCTATTGTTCCCCTCTTTTACCACATTTTTC
AATGCCTGCTTTTATTACAAAAGTCATACAAGGCCAGGCA
TGGTGGCTCACGCCTGTGATCCCAGCACTTTGGGGGGCCA
AGTTGGGCAGATCACCTGAGGTCAGGAGTTGGAGACCAGC
CTGGCCAACATGGCAAAACCCTGTCTCTACCAAAAATATA
GAAATTAGCCATTGTGGTGGCAGGTGCCTGTAATCCCAGC
TACTCAGGAGGCTGAGGCAGAATTGCTTGAACCTGGGAGG
CAGAGGTTGCAGTGAGCCAAGATCGTGCCATTGCAATACA
GCCTGGGTGACAAGAGAGAAACTCTGTCTCAAAAAAAAAA
GATAATACAAAATATTTCGGGCTTGCATTACCGGCAAAAG
TAATAAAAAACATTTTACTGCTCATAATTTTATATAATTT
ACTACTTTTTTTTTTTTTTTTTTTTTTTTTTTGAGACGGA
GTCTCGCTGTCGCCCAGGCTGGAGTGCAGTGGCCGGATCT
CAGCTCACTGCAAGCTCTGCCTCCCGGGTTTTACGCCATT
CTCCTGCCTCAGCCTCCCGAGTAGCCGGGACTACAGGCGC
CACCTCGCCCAGCTAGTTTTTGTATTTTTAGTAGAGACGG
GTTTCACCGTGTTAGCCAGGATGGTCTCGAACTCCTGACC
TCGTGATCCGCCCGTCTCGGCCTCCCAAAGTGCTGGGATT
ACAGGCTTGAGCCACCGCGCCCGGCCTATAATTTACTACT
TATAACTTCTCTGTTATAAATACAGATTCAGAGAAAATTA
AAAGCACCCATAGCCCTATCACACAGAGATAACCACCATA
AACATTGGATATCTTTTGTTCTGGCTTTAAATATGCAAAT
ATATTTAGTAATTGGAATTGTACTTGTAATGTTTGTGTAA
TATGAATTTTTTTCTTATGGTAAAATGCACATAATATTTA
CCATTTTAGCCATTTTAAAGTGTACAGTTCAGTGGCACTA
AGTACATACACATTGTTGTGAAACCATCACCACCATCCAC
CTCCAGAACTTTTTTATCATCCAAAACTGAAACTCTGTAC
CCATTAAACAATAACTCCTCACTCCTCTACCCCTCAACCC
CTGGCAAGCACCATTCTGCTTTTTCTCTATGAATTTAAGA
ACTCCAGGTTCCTCACATAAGTGGAATCCTACAGTATTTA
TCCTTATGTGTTATTTCACTGGCTTATTTGGCTGAGCATA
AAGTCTTCAAGATTGATCTATGCTGTAGTACAAGAGGACT
TCAAGAAGTTAGTGGAAAAATTGAATTAAGTGATTTTTTT
TTTTAAAGGCTGGGTGCAGTGACTTACACCTGTAATCCCT
GCACTTTGGGAGGCCAAGGTAGGAGGTTCACTTGAGCCCA
GGAGTTTGAGACCAGCCTAACCAACATGGTGAAACCCTGT
CTCTACTAAAAATACAAAAATTAGCTGGGCGTGGTGGCAC
GTGCCTGTAATTCCAGCTACTCAGGAGGCTAAGGCGGGAG
AATCGCTTGAACCCAGGAAGCGGAGGTTGCAGTGAGCCGA
AATTGCGCCATTGCTCTCCAGCCTGGGCATCACAGCAAGA
CTCTGTCTCAAAAAATAAATAATTAGCTGGGTGGTGGTAC
GCATCTGTATTCCCAGCTACTCGGGAGGCTGAAGTGGAAG
GATTCCTTGAGCCAGGGAGGTTGAGGCTGCAGTAAGCTAC
GATTGTACCACTGCAATTCAGCTTAAGCAACAGAGTGAGA
CCCTGTTTCAAAAAATAAAAATAAAAAAATCAAGTTTGAT
CAGGAGCTGAGAGCATACCCCAGAAAGCCCTGAAAGTAGC
CACACCTCTACCACCAGCCTTGGCTGCCCAGGGAGTACTG
GCCTTGGCGGCCTCACATCCATGGTCCTCTGGGTAGGGAC
AAGAAGGTCATAGCAAAGATTTTGGGAAAAGGAAAATGAT
TCAATGTAAGAAACGCATCTGCCATTTAAAAAGAACCCCA
GGAAGTACCTTGGCAGTGTAGGAGCTGGAGAGACTGTGGA
GTCTGACGCTGAAGGAGAAAAGGGTGCGGAGGCAGCAGAT
GTCACAGCCCTGGTGGAGTTCCACTGCAAGGCAGTAAATG
TGGAGCAGGTCGTAACCATTATAGAAGCTATCCACATCCT
GGGGGTCCTCCACACAATTACGAGTGGAATTACCAGAACA
GTGAGTGTGGGGAAAAGAAGGAAGGATGGGAGAGTGCTCC
CAAAGGCCAGGCCCAACAAGACCGGCCCTTCCTCAGGAGA
GGGTTCCTGCCCTAATACCTGAGGAGACCCTATGGGCATG
GACCACAGTGTTCCAGCCCTCCAGCACAGGGAGCGGAGAT
GGGGGGTGTTGACAGCCAGGGTGCAGGAGCACCAGGTAGA
CCAATGAGGCAAGATATGTATGTGGCTATAGGCCACAATT
CCGCTGGGGCCCTCCTAGCCAAAGACAGCCTTGAGAGGAT
GGTGATGAAGAGGATTTAAAAAAAAACAAGGAGATTAGAC
CCCAGGTCAGCAGCAATGTCGGTACCCAGATGGAGACCCA
GAAAACCCTAAACCACAATATGGCAAAGAGACAAAAGCAG
CTGAAAATTTGCCCATGTCCAAGGCTGAGCAGGGTAGGGC
TGAGTAAATACCAACTTACCATCTCTACCATCATCCCCTT
TAGTCATACAACAAGAAGAAATGAATGGGAAACTGCAGCA
ATAAGAAATGAACAAAAGATTGGAGCTGAAGACATTGTTT
GCTTTTTGCTGCTGACCAGTTACTAGAACTATCTGCATTA
TCTATGCAGCTTGGGTTTTTTAAATCACTTTTTTCCTAGA
GACAACTCTTTTCGGTAATAACAAATGTGGTTTTCTAAAA
AAAAAAAAAAAAAGTCTGGTTTTTCTCAATATGTCTCTAA
AGATTTTTAAATTGTTTCATATCTGGTCAAGATGAGACAA
GAACTTCATTTTAAATTTGTAATAAAAGTTTACAACTTGG
TGTTTTTTCAAAATAGTCAATGAACTGCAAGCACTTGTCA
ATAAAGATCTAAAATAATTGTCGAAAAAATTAAAATAAAA
AATATAAACTGTATTTCTCAACATAGACTTCACCAAGTTC
AGGACACTTTTGTAAGCAATGATACCAGCCATTTAGTCCA
TCCCTAAAGAACTGAGGGTCCTGGGAATGTAACCATGTCA
GTGCAGTCTCTTTTACGATATTAACTGAAGAAAAATAGGT
GTACTTTTACTGTTTTTTAAAAGATTAGGAAATGAAAAGA
AGGCAAAAGGAGGCAAATCAGGACTGTAAGGTAGATGCCT
AATGATTTCCTTTTGAAACTCTATTTGTTTGTTTGTTTGT
TTGTTTGTTTTTTGAGGCAGGGCCTCACTCTGTAGTCCAG
GCTGGAGTGCAATGGCACAATCACGGCTCACGACAATCTC
TACCCCCTGGGCTCAAGCAATTCTCCCACCTCAGCCTTCT
GAGCAGCTGGGACTATAGGCATGCGCCACCACGCCTGGCT
AATTTTTGTATTTTTTATAGAAATGGGGTTTCACCATGTT
GCCCAGGCTGGTCTCTAATTCCTGGGCTCAAGCAATTCAC
CCACCTTGGCCTCCCAAAGTGCTGGATTATAGGCATGAGC
CACCGCGTCCAGCCTGTTGAAAGTCTTGCTTGCACAGTTA
CCCATTTTGATGAGAGGAATGAACAGGAGCATTGTTGTGG
CAGAGAAAGACTCCCTAGTGAAGGTTTCCCAGGCATCTTC
TGCTACAGCTTTGACTAACTTTCTCAAAACACTCCCATAA
TAAGCAGATGTTATCATTCTTTGGGCCTCCAGAGAGTTAA
AAAGTAAAATGCCTCAAGCATCCCAAAAAACTATTGCCAT
GACCTTTGCTCTTGACTGGTCCGCTTTTTCTGTGACTGGA
CCACCTCTTGGTTGCCATTGTTTTGATTGTGCCTTGTCTT
CAGGATCCTATTGGTAAAGCCACGCCTCATCTCCTGTTAT
GATTTTTCAAGGAAGTGCTTCAGGATCCTGACCCCACTTG
TTTAAAATTTCCATTGAAAGCTCTGCTCAATCCTTTTGCA
GCTGCTGAGCACGATGACTGCGTGTTCATGCTCATTTGTG
AGGTGTCCCACCCTTGAACCTTGTTACAACATCGGCACAT
TACCTGTCTGATATGGAAGGAAAAAAATATGCTCTGTTCT
CTGCTCTTGTCTGCAACTGATCTGAATGCAACTGTTTTGG
CATCCATCAAATGAAAAGTTTGCTCAACTTTAATTTTTCT
GTTAGAATTGTGTAAACTGAGCCAATTGAGGTATCTATGG
TGTTGGCTATTGTTTCTGCTGTTAATAATTGGTCTTCCTC
AATTAGGGCACAAATAAGGTTAATTTTTCCTTGAAAATTG
ATGTGGATGCTCTGTTGCTTCAGGTTTCATCTTCAATATC
ATCTTGTCCTCTCTTAATATGAGTTATCTATTTGTAAACT
GCTGAATTCTTTGGTACATCATCCTCAAAAACTTTTTGCA
AATCATTGTTAAAAGAAAAACTTCAGCCTAATTAAAGGAG
TTTAATTGAGCAATGGACAATTCGTAAATTGGGCAGCCCC
TAGAATTACAGCAGATTCAGAGAGACTCCAGGGGTGCCTC
ATGGTAAGAACAAATTTGTAGGCAAAAAAAGTAAAGTGAC
ATACAGAAATCGGAAGTGAGGTACAGAAACAGCTGGATTG
GTTACAGGTTGACGTTTGCCTTATTTGAACACAGTTTGAA
CACTCAGCAGTCTATGAGTGGTTGAAGTATGGCTGCTGGG
ATTGGCCAAGACTCAGCGATTGTTACAGGCACATACTCCT
AAGTTTTTAATCTTGTCTGCCTATTACAGTAGGTTATAGT
TAGTCCACAAGGACTCAAATATAGAAGTATGGACTTCTTC
TCAGGCCATATTTAGTTTGCTTTAAGAGCATCAATTTCAT
CATTCTTCCACCCAAGCTTCACTGTAAAGCTTCCATTTGT
CCACCATCAAGCTTCACCACTGATGTTTGTTCTTGCTTCA
ATTTTAGCAGAATTTATGTTGCTCTGAAAGGGACTCTGTT
CAAATTTTTTTTTTTTTTTTTTTTTTTTTTTTTGAGACGG
AGTCTCACTCTGTCACCCAGGCTGGAGTGCAGTGGCCGGA
TCTCAGCTCACTGCAAGCTCCGCCTCCCGGGTTCACGCCA
TTCTCCTGCCTCAGCCTCCCGAGTAGCTGGTACTACAGGC
GCCTGCCACCTCGCCCAGCTAAGTTTTTGTATTTTTAGTA
GAGACGGGGTTTCACTGTGTTAGCCAGGATGGTCTCGATC
TCCTGACCTCGTGATCCGCCCGTCTCGGCCTCCCAAAGTG
CTGGGATTACAGGCTTGAGCCACTGCCCGGCCGACTCTGT
TCAAATTGATGTTTCAGACTAGATCCCATTCAGACATGTT
ATAACAAGTAAGTAGAAGTTTATTTTTGTGCAAAAAAATT
TTGAAATTCATGCATAGTTTTTCCCCTTTTTTTTTTTTTT
TTTTGAGATGGAATCTTGCTCTGTTGCCCAGGCTGGAGTG
CAGTGATGCAATCTCAGCTCACTGCAACCTTCACCACCCG
GGTTCAAGCAATTTTCCTGCCTCAGCCTCCTGAAAAGCTG
GGATTACAGGCGCCTGCCACCATGCCCAGCTATTTTTTGT
ATTTTTAGTAGAGACGGGGTTTTGCCTTTTTGGCCAGGCT
GGTCTCGAACTCCCGACCCCAGGTGATCTGCTTGCCTCGG
CCTCCCAAAGTGCTGGGATTACAGATATGAGCCACCATGC
ATGGCCAGTTTTTTCTTTTTTTTTTTTTTTTTTTTTTTGA
GACGGAGTCTCGCTCTGTCGCCCAGGCTGGAGTGCAGTGG
CCAGATCTCAGCTCACTGCAAGCTCCGCCTCCCAGGTTGA
CGCCATTCTCCTGCCTCAGCCTCCTGAGTAGCTGGGACTA
CAGGCGCCCACCACCTCACCCGGCTAGTTTTTTGTATTTT
TTTTAGTAGAGACGGGGTCTCACCATGTTAGCCAGGATGG
TCTCGATCTCCTGACCTCGTGATCCACCCGTCTCGGCCTC
CCAAAGTGCTGGGATTACAAGCTTGAGCCACCACGCCCGG
CCCAGTTTTTTCATAATATGCATTTTCCATGAACTTTCTT
AAGACCCCTCATATATGACAGAATTTTCTTCCTTTTTTAG
ACTAAATAATTTTCCATTGTATTTATATACCACATTTTCT
TTTTCCATTCATCCATCAATAAATACTTAAGTTGCTTCCA
ACTCTTGGCTATTGTGAAATAATACTGCTAAGAACATGGG
TGTACAAATATTTGAGTCCTTGCTTTTAATTATTTTGGGT
ATTTATATTCAGAGTAGAATTGCTGGATCATAATAGTATA
GTACTTTTGCATGTGTAAATCTTTGAAGACTCACCATATT
GTTTTCCATAGCAGCTGCACCATTTTACATTCCCAATAGC
AGTACACGGTGTTCTGATTTCTTCACATCCTTGCCAACAC
TTGTTATTATCTGTCTTTTTTATCATAGCTATCTCAGTGG
GTGTAAATTGGTATCTCATTGTGGTTTTGATTTGTAGCTC
CCCAATAATAATGATCTTGAACAGCCTTTTGTGCGCTTAT
TGACTTATCTACTGTGGAGAAATGTCTATTCAGATCCTTC
GCACATTTTTGAATAGGATTATTTGTCTTTTTATTATCAA
CTTATCAGAGTTTTAAATGTGTTTAAATGTTTTGAGGCCG
GGCGTGGTGGCTCAAGCCTGTAATCCCAGCACTTTGGGAG
GCCGAGACGGGCGGATCACGAGGTCAGGAGATCGAGACCA
GCCTGGCTAACACGGTGAAACCCTGTCTCTACTAAAAAAA
AATACAAAAAACTAGCTGGGCGAGGTGGCGGGCGCCTGTA
GTCCCAACTACTCGGGAGGCTGAGGCAGGAGAATGGCGTA
GACCCGAGAGGCGGAGCTTGCAGTGAGCTGAGATCCGGCC
ACTGCACTCCAGCCTGGGTGACAGAGCGAGACTCTGTCTC
AAAAAAAAAAAAATGTTTTGGATACAAGTGCTTTATCAGA
TATAAAATTTGCAAATATTTTCTCCCATTCTAAGGGTTGT
CTTTTTGCTTTCTTGATAGTGTCCTTTGAAGCACACAAAT
TTTTAATTTTGATGAGGTCCAATTTATACTTTCTTTGGTT
GATTGTGCTTTTGTGTCATAGCTGAGAAACTATTGCTTAA
TCTAAGGTCATGAAGATTTACACCTATGTTTTCTTTTAGG
AATTTTTATAGTTTAGCTTTTACATTTAGGTCTTTGGTTC
ATTATCAGTTTCACATTTGTATTGTATATGATTTTTTAAA
AAGTTTTGTAATAGTTTTCATTAGAGTAGTGTAACATACT
AAACTCCACTAAACTTGGATGTTATCCATAGTATCTAGCA
CATGTAGAGAATTTTATCTTTTATTATCTCAATTTTATGG
ACATGCATTCTCACATTGTGATCTAGATAGGGCAGTGTAG
TTATATTCACTCCCCAAACGGGAAAGACAAAGGCAGAAAG
GTTGAATGACTTGTCCAAGAACATGGTGCTCACAAGAGGT
AAAGCAAGGCTTAGAACCCATGTCTTCTGCTCTCACTCCT
CGTGCCTGTTTCCACTGCTCTGAACATGTTCAGGGAGAGG
ATTCTGAAGGGAATTACCAGGAGGGCCATTGGGCACATTT
TTGAGAATATTTATGTTGTAAAAGAGGGGTTCTCATTAAG
GAAAGATACCAACAGTCACTAGAGATCTTGATAGGCACTT
AATTTATAATATATCATGTAATCTTCCTAATAACCCTTCA
AGAAAGGGAGAAGAAAGCTAAAAACTACTACTAAGTGTAA
TTTGTTCAAGAACACACACAAGGGAAGTAGGTGAACTGCA
ATTTGAACCTAGATCCTGGGGCCATCAGTACTCCTGGTGT
ACTTGGATGCTGGAAGAGGAAGTGCTGAGTGTGGAGTCCC
ACCAGCAACATAACTTAAAAATATATATATGTATAGGCTG
GAGAGCCTTTTTACCTCATTGTTGGCTGAGATACTCAAGC
AAGGCAAGCTGAATTGTCTTTATTTGTTCATTACTAACTC
AAATTCCAAAGTTTATCAATAGTATTTATAAAAACATTCA
CACACATATTATATACACACACTATTTTTTTTTTTTTTGA
GACGGAGTCTCACTCTTTCACCCAGGCTGGAGTGCAGTGG
TGTGATCTCAGCTCACTGTAATCTCCACTGCTTGGGTTCA
AGCAATTCTCCTGCCTCAGCCTTCCCAGTAGCTTGGATCA
CAGTCGCAAGCCACTACTCCTGGCTAATTTTGTATTTTTA
GTAGAGACGGGGTTTCACCATGTTGGTCAGACTGGTCTCA
AACCCCTGATCTCAGGTGCTCAGGTGATCCACCTGCCTCA
GTCTCCCAAAGTGGTGGGATTACAGGTGTGAGCCACTGCA
CCAGGCCCCCGACACACACGTTTTATCTTTAGTCACTGCA
ACTGTTTTCACAAAAATAATCCAACCCAATAATTGATAAA
TAGACCATAGGACTAGAAATGGTCAAACCGGATATTTCTA
AAATGTGGCCATGTTTATTTTTCTTACGGTATTTTAAAAA
TTTTTTAGAATTTTTATGGGTACATAGTAGGTGGATATAT
TTATGAGGTACATGAGATGTTTCTTATGGTGTATTTTTAT
TTAGGTTTTTCACGACTTGATGACCTTATCCATACCATGG
TTTGTTTTTTTAAAAAAGCAAACAACACACACAGTCACAT
CATTTTAAATGGGAATAAGTGATTGCAGGAAATTTAATAC
CCGTGTCGCATGTTGCTATGGTTTGAATGATGGTTTTCCC
TCCCAAATTCAATTGTAACATAATCCCCAATGCAACAGTA
TTAAGTGGTGTGGCCTCTGGGAGGTGATTAAGTCATAAGG
GTTCTGCTTTCGTGAATGGGGTTAATACCCTTATGAAAGG
GCTCAAGGTTGATGGAAGTGCTTTCTTGCCTTTCTATCCC
TTCTACCATGTGAGGACACATCATGCATCCCCTCCAGAGG
ATGGAGCAATGAGGCACCATCTTGGAAACAGAGAGCTGCC
ATCACCAGACGCCAACGTTGGCACTTTGATCTTGGACTTC
CCCAGCGTTTGAAACGGTGATAAATAAATTATTGTTGTTG
GCTGGGCACGCTGGCTCATGCCTGTAATCCCAGCTGTTTG
GGAGGCTGAGGCAGGTAGATCACTTGAGGTCAGGAGTTCA
AGACCAGCCCGGCCAACCTGGTGAAATCCTGTCTCTCTAC
TAAGAATACAAAAATTAGCCAGGAGTGGTGGCAGGCAGCT
GTAATCCCAGCTACTCTGGAGGCAGAGGCAGGAGAATTAT
TTAAACCCAGGAGGCAGAGGTTGCAGTGAGCCGAGATCAC
ACCATTGTACTCCAGTGTGGGTGACAAGAGCGAAACTCTG
TCTCAAAAAAAAAAAAAAAAAATTCTCTATAAATTACCCA
GTCTCAGATGTTTTGTTATAGCAGCACAAATGGACAAAAA
CATACGTGTAATCCTCCCATCACAGAGGGAGTCACTGAGG
CACCGAAAAGTGGGCTAGATTCCTGCTTCTAGTACTTGCT
TGCCATTGTCTTTGGACAAATTACCAGGTTGTTGGGAGAA
TCAAGTAAGCCAATCCTTGTAACATCTGTCATAAATATTC
AATAACGAACCTTATTGAAGAGTTAGGTGTGCCTTGGCTT
CGATCACACAGCTAAGTGCTAGATCTGGGGCTAGGATACA
GCTTCAGGCTTTGGATTTATGAGAAGAGTCACTTAGAGTT
TTTGTTTAAAAGGCAGATTATCGGGGAAGGGTCTAAAAAC
ATTGATTTAAACAGTAGTTGTGTTGTTGCGTGTACATGAA
AACTGCCTCATAATAAAACCAGGTTTGCCTTGGTCTAATG
ACACCTTGACCATCATGACATTCACACAAGGCTTTTGCTT
CTCCCACTCATAACCTCTCATGTTTTTTTTTTTTTTTTCT
AGACGGAGTCTCGCTCTGTCGCCCAGGCTGGAGTGCAGTG
GCGCAATCTCGGCTCACTGCAAGCTCCCCCTCCCGAGTTC
ACGCCATTCTCCTGCCTCAGCCTCCCGTGTAGCCGGGACT
ACAGGCGCCCGCCACCACGTCCGGCTAATTTTTTGTGTTT
TTAGTAGAGACGGGGTTTCACCGTGTTAGCCAGGATGGTC
TCAATCTCCTGACCTCGTGATACGCCCGTCTCGGCCTCCC
AAAGTGCTGGAATTACAGGCGTGAGCCACCGCGCCCGGCC
TCTCATGTTTAAATTTCTATTCTTTCATTCTTAAAGGGCT
GACCTTTTCCTGCTCTCCTCTCCAAATTGATAGTGAAGTG
CAAGCTGCTGCAGCCCGCCCCCCAGGTGCTGACAACAAGG
ACCAGTGTTTTAATCTTCTTAGAGAGCAGATCAGAGTGTG
TTTAGAAGGCAAAGGAGAGGTTAAGCTAGCTCTGAAGGAT
TACTTTGTAAAACTGAACTTTCACCCTCCCTGCTCTCCCT
CCTACCTTAGCATAGCAGCACCCAGTTACCCAAGGCACAA
AGCTGGCATCAGCAATGAGACTTCCTTCTCCTCACACCCA
GTGACTCACCCAATCCTTTATTTTCCACGTCTTGAAAGGT
GGAGTGCATGCTGCCACCTCTCTCTAATACTGCCTATGCT
GTGGTGATGGTGGTGGTAGTGGCTAACTGATGGGTGTTAG
CAGCTATTATAAGGTCCTTACATCTATCAAATCATTTAGC
CCTCAAAACAACTCTGTTACTTGCATTTTACAGATAAGAA
ACTGAGGCACAGAGAATTCGGTTAGGAAACCAACGTGCCG
GAGATTATACAACTAGCAGCCCATCTGGATTCTTCCCATC
GAGGTCCTGGGGCTCCAGAGCCCACCCTCTGCACCTCTCT
AGCTACCAGTGCAGTCATCTCTCTTCTGTCCTTTGTATGC
CCCAAATAAGCTTCTTCCTGACTGGTTTCTAGGCTCTCAT
CTTGTCCCCCACCAATCCATTTCCCATATTTTTGTTCGAA
AACACAAATAGAAACATACCCCATCTTTAGGTAAAACCCG
ACTTTTCCACTGCTCCAGTGCACTAAGCAAGTTCAACTCC
TTAGCCTGGGCGGGCCTCTGTGTCATCTTAGTAAACCGCC
TTTTAACTTTGTAGTTCCTGGGATTCACCCATGTTTGCTT
AGCGGTCCCATTCCTCCAAACCCATAAATTCCTGGAGAAA
AGGACTGGAGCTCAATGACATTTGTTAAATGAATTTTTGA
AAAGCACCAGTGCTTTATTACTGGAAAGTGTTACAGATAT
TGTTAATTTTTTTCCTAGGGCTTCTTTCAATTTCATTGAA
TTCTCGTCCAATATCATCGTAACATTTGATCAGGTAGTTT
ATCACCTTGTAGTGTCACTGTTCCTTTCTGTATCCTCTCG
AAGCCTCCTGTTTTTCCTTTCCTAATTCTCTTCCAGCCCA
CTGCACGATCTAGTGTCGAATGGATGAAACAGCTGAGCAG
AACAGTTCTTTAGCTGTCGGCCTAAATGACCAACTTCATG
ACCTCTCAAGGTCTCGCTCCCCCGCTGCACGCAGCTCAGC
TTCCAACATTCGGGAAAGGCGTGCCCGGCCGGCGAGGGGC
CGCTGGGGCCGAGTCCCGGACGTCGCCACGCGCAGTGGGC
TGCTGCAGCCGGCGCTCTCGGGAAAAGTGAGGGGACGGAG
GCGCCCGAGCAATGTGGGTTTCGGGAACCGTGAATATTTC
ACTTTGCGTAGAGCCCCCTCGGGCAATGCGTCCCAGAACA
GAGGGCTTCTTTCCCCCTGCCAGGGCTTCCCTCCAGTTCT
CCACTCGGAACAAACAGCCTGCAGTTCCCGCAGCTGCAGC
GCGGGCCGCGGAACACGCGCCTGGAGCGGGGCCCGGGCGG
GACTCCGGAGCTGGTGCTGCTCCCCCAGCGCTCCGGCGCC
GGGCCTCGCCGCGCGGCCTCCTTTCTCCCTTCCTCCCGCC
CTGCTCGGCCGGAGGCGGCGGCGGAGGGGCGAGGTGCGGC
CCCCCTTCGGCGGCACCTCCTCCCCAGGCAGGCGCGGGCG
GAGCCCGGCCCGCCTCAGCCAGCCGCGGCGGGAGCAGCGC
GGCGCAGCGCCGCGGGCAGCGAGCTCCGCATTCGAACCTC
CCTCGCAAAGACAGTCTCCGCCCCACAATGCACCGCGGCG
GGCAGCCTTTGAAAAAGCGGCGCGGCTCGTTCAAGATGGC
GGAGCTCGACCAGTTGCCTGACGAGAGTGAGTAGCACCTC
AAAGCACCCCCGCCTTTTCCCGCCTGCTGCCTGCCCCACG
GCTGCACCGGCCGGGACGGACGGCCGTGCCCTCCGCTGGG
CAGGTGGGCTGACTGCCAGCCCCACTGTGGTCCCCTAGTC
CTCCCACTCCGGTGTTGCCGCCGCGTCGCCGCCTTTGTTA
TGGTGTCTGTGTGTTGGTTTCTGGGGTTGTGTGAGCGCCA
GGGCCGGAAACCGAGAGCCCGGGAGTCCAGCCTGTGCCAG
GCGGAGGCGGTGGCTGCTCCCCTGGCCCGACTCCGGCCCC
CAGCCGAGGTGGGGGGAAGAGCGGCCCCCGGGCGCGGGGG
CTGTCCTCGCCGCCTGCACCACTCGCCCAGCGCCGAGAGA
CGCCCGCCGGGGTTATGTAACTCGCCTGTCCCGGGGCCGG
GGGAGGGCTCGGGCTGGGCACGGTGTGGTCCACGGCCCCT
TCTTCTTGCCTCAGCTTCTGATCTTGTCCTGTCACAGCTC
CTGCCTCTACGGGCACTTGTGATCTTCACTGTCCTCCCCG
CCCCCCCACCGGTGTGTCCACCCCTGGAAGTGTTTCCGTG
TCAGAGGGTTGGCCCCTTCCCCTGGGACCACAGGTGGCTG
TGGACCTTTCCTGAGATCATCCAGCCCGGATACTCAGTGT
TCAGGTAGCCCCCGTCCCGCAGAGTTTATTCTATATGTGT
CTTAAGAGCCATGAAGGTACCTTTATGTATGGATGTGACC
AACACAGCGTACATGTGCAGTACCCTGCCTGACACCCACC
CTAGGGCATTGCCTCACCTATCCGTGTTTACTCACCCTGA
CATCTAAGACGTGTATACTCACTTGTGTTGAGTAAGTAAA
AGCACCAATTCCATAGTTTAAGGGCAATGGAACTTTTGTA
ATTTACAGTATTGTATAAATTATATGAAAAGGCAAATATG
TTAGTTAATTACAAAAAAGTCCTGAATCCACATTCACTAT
TCAGTTTATACATATTTGTGAAAGGCTCAATCACTATTGA
ATCTATCTATGCACAAGGCAAATGGACTTTGAAAAAGAGA
ACTCAACATACCGATTCCATTTTCTTTGTGAGGTCATGTA
TTCTTAATAAGTTATAAAGTTAAAATAAAAGTTCAAGTTG
CCAAGCTGGTGAAAAGTCGTATTAAAAGTGTTGTGTTTTA
AATTTGATAGAGAGCAGCACTAAGTACCAAAGGAACTTTG
TCCGTGATGGAACTGTTCTCTTTTGTGATGGCCAATAGGG
TAGCCAAGCTACTAGCCATACGGGACATTTCAAATGTGGC
TAGAGTGATGGAGGAACTGAATTTTGAATTTTACTTATAT
AGTCACATGTAGCTAGTAGCCACTGTATTGGATAGGGAAC
AGCTATTGACCAGTCATGAGTTGTATTGTTTATTTGTAGA
ATACAACTGATTGTGATTTATTTTATTTATTTATTTATTT
ATTTTGAGATGGAGTTTCACTCTTATTGCCCAGGCTGGGG
TGCAATGGCGCTATCTCGGCTCACTGCAACCTCTACCTCC
CGGGTTCAAGCGATTCTCCTACCTCAGCCTCCCGAGTAGC
TGGGGTTACAGGCATGAGCCACCACGCCCGCCTGATTTTT
TTGTATTTTTAGTAGAGACGGGGTTTCTACATGTTGGTCA
GGCTGGTCTCGAACTCCTGACCTCAGGTGATCCGCCCGCC
TCAGCCTCCTAAAGTGCTGGGGTTACAGGTATGAGCCACC
GTGGCTGGCCTTGATTGTGACTTTGAATGCTCCCAAATGA
GTGTGGACCTACTAAGCACAGTGTACTTGTCATCCGAAAA
TGTTTTTCGTCATCCTTGGTATCTTTATCATAAAGATGTC
TTATCACCTCTTGGATGTCACAATCACTAGAGCTCCTATT
TTGGTTACTGCAGTCATTCTGTTGTAATGAGAGGTGTTTT
ACGTGGCTTTCTTACAGCTGCCGTTGGGAATATTTGCTTC
ATATCATCCAATATTTATTGAGAATTTACTGTGGTTCTTT
GTAGGGACTTGGGATTTATATTAGGGTTCAAATTCCAGCT
CCACTTTCAAATTAATATAACCTAATCATTTATATTACTT
TGTGACATCTCTGGTACATTGATGTGTATTCGTGTGTATG
TCTTGTTTAACCAGACTTCAGCTTTGTTGAAACCAGGGAT
TTTCTTTCTTTGTTATACAGTGCCACAAATCAAGTATACA
TAAATACTTAATTTATATGGAATTAATGCAAAGTAACAGG
TATTATTAATGAAACTGGAGGAGGGTCTTGAAAAGGAAAA
GCAATTTCAATTTGATACTGGAAATAACAGTATGTTTTTT
GGCCACATTTAGTCAAGGAGTCTAGCCAATATATTATTCA
GTAGTCAATATAACATTATCAATAATCAAAGCTACCATTT
ATTGAGTATTTACTATGAACCAGATGCCATGCAAAGGATA
TTATATGTATTTGCTCATTTAATCTTCATTTCAATTGACG
TAAGTACTCACATTTTATATGAGGAAACTAAGGCTATCTT
CAGCCCAGATCTTTCCTGAGCTCCCTTTCTTGATATCTCT
TGCCTATTTCACATTTCTTCTTAGATGCTTCAAAGGCCCC
TAGAACTGCACGAGTTTAAAATCCACCTCAGTCTTACCCC
ATGACAGATACTTCCAGTGATTCGAATGATTCCACTGTGC
ATTCAGCTGGCAGGGCAGAAACCTAGAGATTTTCTTTGAC
ACTTCCCTCTCTCACTTTTGTTTTCTTTTTTCTTTTTTTC
CTGAGACAGGGTCTTGCTCTGTCACCTAGGCTGGAGTGCA
GTGGTGTGATCTCAACTCACTGCAGCCTTTGCCTCCCGGG
TTCTATCGATTCTCCTGCCTCAGCCTCCTGGGTAGCTGAG
TTTACAGGCGCCCACCACCACACCTGGCTAATTTTTGTAT
TGTTAGTAGGCGGGGTTTCACCATGGCTAGGCTGGTCTTG
AACGCCTGACTTCAGGTGATCCGCCCGCCTCAGCCTCCCA
AAGTGCTGGGATTACAGGTGTGAGCCACCACGCCCCCGGC
CACTTTCCTCTCTTTCACTTCCCCTATTTAAGCCTTTACT
AAGTCTGTACATTTTACCTTCTAAATATCTATCAATTCTA
CCCATTTCCTACCATCACCATAGCCCAAACTGTCACTATT
TCTTCTCTTTACCAATTACCTCAGCCTCTTATTAATTCAG
CCCCCTTCCCACAAACACAAAGCGAGTGGGATCCTTTCAA
AATGAATATATGACATCCTCCTGTTAGAAACCCTTAGTAG
CTGTAAGACCCTTTGTGGTCTGGCTGCTCCCTACCTCTCA
GCTTTATGTCGTACCACTTGTCCCCTCATTCTATCCCTTT
GGGTTAAATTGGACCTTTTTCATTCCCTATACTCACCAGT
CTCCCCTTTTCTCCAGGGTCTTTGCACATGCTGTTCTCTC
AACCTGGAATGCTAACCCCTCACACCCCCCTTACTTTCAG
TTAACTTGTAATTATCTTTTAGATCCCCTTTTATGCTTCT
TCAGAGAGCCATTTCCCATCCTCCCTGACTAAATTATGTC
TTCTTTAAATCTGTTTTTTGTTTTTTAAAGAGACAGGGTC
TCTGTCTGTTGTGTAGACTTGAGTGCAGAGGCATGATCAT
GGCTCACTGCAGCCTTGATCTTCTGGGCTCAGGAGATCCT
CCAGCATCAGTCTCCCCAGTAGCTGGGACCACAGGCATGT
ACCACCATGCCCAACAAGGTTTTTGTTTTTGTTTTTCTAT
TTTTTATGGAGAGGAGGTCTCCCTATGTTGCTCAGACTGG
TCTCAAACTCCTGGCCTCAAACTATCCTCCTGCCTTAGCC
TTCCAAAGTGCTGGGATTACAGGCTTCAGCCACCACGCAG
GGCCTATCTTCTTTATTTTTTTTTTAAAGATGGAATCTTG
CTCTGTCACCCAGGCTGGAGTGCAGCGGTGCAATCTTGGC
TCACTGCAACCTCCACCTCCAGAGTTCAAGCGATTCTCCT
GCCTCAGCCTCCTGAGTAGCTGTGATTACAGGTGTGTACC
ACCAAGCCTGGCTAATTTTTGTATTTTTAGTGGAACCTGA
CTGGTCTCGAACTCTTGACCTCAAGTCATTTGGCCCCCGC
AAAGTGTTGGGATTACAGGTGTGAGCCACTGTGCCAGGCC
AGGGCCCATTTTCTTTAAATCTTTTTGTATTGCTGTGTAA
CTTCCTAGTGACAGCTATTAACAGTTGCAGTTTTGTATTT
GTTTATGTGATTGGTTAGTAGCCCCATCAGAGCAGGTATT
GTTTCTGTCTCCCTAATTGCATTCCCAGTTCCATGCATAA
CACCTGGCTTACCTCTGACCTTTCATACTATTCTTCCCTA
TGCAAGCACAGTCACCCCTCCTCCCTTCTTAATACTTAAC
CTGTTTGTTCTGCCCAGACTCATAGCTTTGATTTCCTCCT
CTGTCACAGCTAGTTTTTTAGATGTTACCTCCTCAGAGAA
ACCATTTGTACTCAAAAGTAAAGTAGTTCGTACTTAGAGT
AATTCCCCCCTCCCCACCAATAACACCCTGTTTATTTCCT
TTTTCATGAACTATAATTTTTATGTACTTGTTTATTATAT
ATATGTCTTTCTACTAGAGTTTAAGCTTCCTGAGAGCAGA
GGCTTTGTTTGTCTTGTTCTTTGGGGTAACCCTAGCCCCT
AACAGTGCTTATGGTAGGCATTCAATAAAATGTTTTTTCC
ACATCAGATGGGTCATGTGCTGACTTTTCACAAAGTTTGA
GAGACACATCTCACACATGAGTATGAAAACCCAATCATCA
TGCTTATGAACTACGAAGGGTAGAATCTTTGGATTAATGA
ACACCTTGTTAGAGCAAGATTCTAATTTAATCAGATTCAC
CTGACTGAAAAATCCATGTTCTTAACCTATTTTTTGATTG
CTTAAAATAATATGGCATTATATCAAAATTAACTGTAATA
TATTAGTTGTTCTATGCACTTTTACGTGTATTAACTCATT
TAATCTTCATTTTACACATGAAGAAACAATAGCACAGAGA
GGCAAAGTAACTGGCTTAAGGTAACATGCAAGAAAGTGTC
AGGACCAAGATTCAAACATAGCTAGTCTCAACCTAGAACC
TGTTTTTTTTTTTTTTTTTTTTTTGAGACGGAGTCTCGCT
CTGCCGCCCAGGCTGGAGTGCAGTGGCGGGATCTCAGCTC
ACTGCAAGCTCTGCCTCCTGAGTTTATGCCATTCTCCTTC
CTCAGCCTCCCAAGTAGCTGGGACTACAGGCGCCTGCCAC
GTCGCCCGGCTATTTTTTTTTTTTTTTGTATTTTTAGTAG
AGACAGGGTTTCACCGTGTTAGCCAGGATGGTCTCGATCT
CCTGACCTCGTGATCCGCCCGTCTCGGCCTCCCAAAGTGC
TGGAATTACAGGCCTGAGCCACCGCGCCCGGCCAGAACCT
GTTTTCTTAACCACTATGCTATCCTGCATCTAGAAAAAGG
AAAAAAGGGCCGGTTGCGGTGGCTCACGCCTGTAATCCCA
GCACTTTGGGAGGCCAAGCTGGGTGGATCACCTGAGGTCA
GGAGTTCGAGACCAGCCTGGCCAACATGGCGAAACCCTTT
CTCTACTAAATATACAAAAATTAGCTGCATATGGTGGCAT
GCACCTGTAATCCTAGCTACCTGGAAGACTGAGGCAGGGA
GAATTGCTTGAACCTGGGAGTGGAGGTTGCAGTGAGCTGA
GATTACGCCACCGCACTCCAACCTGGGTGACAGAGTGAGA
CTCCATCTCAAAAAAAAAAAAAAAGGAAAAGGAAAAAAGG
TTAAAGGTGATTGGTCAGAATCCCCAGGATACGGTTCCTG
CCTTCATGGAGCAGGAATGGATATTCTTATGGCCTATACC
TCTTCAGCTCTCTGCTTAAACATCACCTTTCATAGAAGCT
AATCATGAACACCTTATATACAAATAGTTTTCCTTCCCCC
CCATCCCAACCTGCATATTCTTCTGCTTTATTTTTTCCAG
AGTGCTTATCATGACTCGATAGCTGTTTTTGTTTGTCTCC
CATCACTAGAATGTACATTCCATGAGAGCAGGGACTTTGA
CTGTTTTGCTTGCTGTTGTATTCCCATTGCCTAGAGCAGG
TAGGGACTGGCATGCCATCAGGACTCTACATATTCAGTGA
GTGAATGGTTACTACTTTTTCTCAAATGCACTACATATCT
GTTGGTAAACAGATGTGTGTATTATCTACTGTTGCTGCTT
TACAGTTGTATTGCGTTGTTTGAGACTTTTTAGCAAGATT
TTGTGTCATTCACCCCCATGACTTTACTGCCTTTTGTCGT
TAAGCTTCATTTGCCATACGGAAGCTGTTATGGTGTCCTG
TTAACTATTCTTCACATCTAGGCAAGAGAGTAGAGTGAAA
ATAAGTGTCTTTAATGCTAATAGGTGTCTGTTTTACAAGT
CTCTTATACTGACCTGTGGAGGAACAAATCAGTTGAAGTT
TAGTGATCAGAGATGCAGAGTGTTTAAGGATCTGAGATGA
AGTGTTTCATAACTGCCATACTTTATCTGTTGCTTCTCAT
TTTAAGTCTGTTACCCATTTATAGGAGGTGTAAATCACGG
CTGCTTTTGTTAAACAGCAAAGAGGATTAATCTGTCCTCT
CTGATTTTTGTTCCTAGTTCATGTTCTTTTTTATTTAATC
CCCTGAGATCATCCTTAATTATTATTTTTCAGATGACTTG
GACTTTGCAATGTATACATCCAGTTCTGAGATTTTTAAAT
TTAGTGCTTTCTCGCTCTCAAAAAGCTGCTTTCTCTATTG
ACTTTTCTACTTTCCCTACCCATAGATCCTATCATTCATT
CACACCAGAACCTGTGGCCTGATGTTTCTCAAAGGGGGTT
ACCTGCAACAGAATCCCCTGTTGTTTATTAATAATATAGA
TTGAGTCTAGATTCTGCGTGTATGAGGAGCTTCCTTGTTA
TTCTAATTTCTTTTTTTTTTTTAAGGCGGAGTCTTACTCT
GTCTGTCAGGCTGAAGTGCAGTGGTGCGGTCACAGCTCAC
TGCAGCCTCAACCTCCCAGGCTCCAGCAAGCTTCTCACAT
CAGCCTCCTGAGTAGCTGAGACTGGAGGCATGTGCCACCA
TACCCAGTGAATTAAAATTTTTTTTTTAGAGACAGGATCT
CCCTATGTTGCCCAGGCTGGTCTCAGACTCCTGGCGTCAG
GCGATCCTTCCCACCTTGGTCTTCCAAAGCACTGGGATGA
CAGTTGTTAGCCATCACACCTGGCCTCTAATGTACAGTAG
AGTTTGTTTTATCCAGTGGACCCCTCCAGCTTTAGCCCCT
CTTGGCCGTTCTGTATTCCCTTTTCCAGCTTAAATCTTGA
AGTATTGCATATACCTGCATTCTAGACTTCGCTTGCTATG
ACAGTCCCTGAATCATTTCCATTGTCTGTTTTTCCCACTC
CATTACCACGTCAGTCTTTGCCTCAGTAGATGTCAGTTGC
CTTTCTCTTTTCTTCCAGCACCACAGCACACCTGGATGAG
GATCCAAAATTACCTCTGTCCCCACTCTTGCTCTTTCTTC
TCTTTCTTCATTTTCTTCTCCTGGAATGGTCTCCAGTTCT
CACAACTTCAGCAAGACTCTCATATGTCTGTCTCCAGTTC
TTTCTTTATCTGAGTTCTGGTTTATAGTTTGAATGGTATG
CTAGATATTTCTAATTGCACATTCCACCATCTCTTCAAAC
TCAGTATTACTAAAACTAAATGGATCACTTTTACCCCCAA
ACCAAAGTCTTTTTCTCTTACTTTGGTTATGAAATAATTA
CTGATTTGTTTTATTTTTAATTTCAGGTTCTTCAGCAAAA
GCCCTTGTCAGTTTAAAAGGTAAGAAGTATCGCATTTTTA
GGTATACCATAGCTAAAAGTCTAATTCATTAAATTCATCT
GGATATAGTGTTTCCCTTTTCCTTCTAAGTTATGATTCAT
TGTAGCTTTTCAGTATTGGTTTTCACTGATAACCTTAAAT
AAATATGCTGGCCGGGCGCGGTGGCTCAAGCCTGTAATCC
CAGCACTTTGGGAGGCCGAGACGGCGGATCACGAGGTCAG
GAGATCGAGACCATCCTGGTTAACACAGTGAAACCCCGCC
TCTACTAAAAATACAAAACTTAGCCGGGCGAGGTGGCGGG
CGCCTGTAGTCCCAGTTACTTGGGAGGCTGAGGCAGGAGA
ATTGCTTGAACCTGGGAGGCGGAGGTTGTCGTAAGCCGAG
ATTGCGCCATCGCACTCCAGTCTGGTGACAGAGTGAGACT
CTGTCTCAAATTAAAAAAAATCTTGCTTTCTAAGTAATAA
TGCCCTGAAATAAAAGAATGATAGTACTTTTCTCATTCTA
AGAAAAAGTTTGACATGTTCCTTGGTCTCACTATTTCTTT
TGGCAGGTACATTAGACTAACCCTTTTAACACAGTTCCTT
TAAAATTTTACCTCTTGATTAAGATTCTAGTAGGTCAATA
AATTTGGAACCAAGTTAAATATTCTCAAAGGTTCATTAGT
ACTTTTAGTTTTTAAAGCTACTATATTGTTCTTTGGATTG
GTGATTTACCAAATTAAATCCTTCTAGCTTGAGGAGACCA
CTTGTCTTCCAGAACACCCCAATTTCTTTGCCTAGCAGGA
TCAACTCCATCCCACTTCTGTTCTTTTGCGATTCTTAAAA
ATTATTCCATTATTCTTTTCTCCCAATATTAAACTCATTT
CTCTCTCCCTTTTTTTTTTTTTTTGAGACTGAGTCTTGCT
GGAGTGCAGTGGCACAATATCTCAGCTCGGGTCAAGTGAG
TCTTGTGCCTCAGCCTCCTGAGTAGCTGAGACTGGAGGCA
TGTGCCACCATACCCAGTGAATTAAAATTTTTTTTTTAGA
GACAGGATCTCCCTATGTTGCCCAGGCTGGTCTCAGACTC
CTGGCGTCAGGCGATCCTTCCCACCTTGGTCTTCCAAAGC
ACTGGGATGACAGTTGTTAGCCATCACACCTGGCCTCTAA
TGTACAGTAGAGTTTGTTTTATCCAGTGGACCCTCCAGCT
TTAGCCCCTCTTGGCCGTTCTGTATTCCCTTTTCCAGCTT
AAATCTTGAAGTATTGCATATACCTGCATTCTAGACTTCG
CTTGCTATGACAGTCCCTGAATCATTTCCATTGTCTGTTT
TTCCCACTCCATTACCACGTCAGTCTTTGCCTCAGTAGAT
GTCAGTTGCCTTTCTCTTTTCTTCCAGCACCACAGCACAC
CTGGATGAGGATCCAAAATTACCTCTGTCCCCACTCTTGC
TCTTTCTTCTCTTTCTTCATTTTCTTCTCCTGGAATGGTC
TCCAGTTCTCACAACTTCAGCAAGACTCTCATATGTCTCT
CCAGTTCTTTCTTTATCTGAGTTCTGGTTTATAGTTTGAA
TGGTATGCTAGATATTTCTAATTGCACATTCCACCATCTC
TTCAAACTCAGTATTACTAAAACTAAATGGCTCACTTTTA
CCCCCAAACCAAAGTCTTTTTCTCTTACTTTGGTTATGAA
ATAATTACTGATTTGTTTTATTTTTAATTTCAGGTTCTTC
AGCAAAGCCCTTGTCAGTTTAAAAGGTAAGAAGTATCGCA
TTTTTAGGTATACCATAGCTAAAAGTCTTGCACTCCAGCC
TGGTGACAGAGCGAGACTCCGTCTCAAAAAAAAATAAAAA
TAAAAAATAAATAAATAAATAAATATGCTTTTATAGGAGA
ATTGATCCTCAGTTGTTAGAAATTGTTTTTAAAAATTTCT
AAAATTATTGATTAAAAACTTTTCTAATTAAACATTCCAT
AAATATTTAGATTAAAAACATTTGTTAAACAACTGTGCTG
AGCTGTATGTTAGCATAATTGTTTGTTTGTTTGTTTGTTT
GTTTGTTTTGAGACAGTCTCTCTGTTGCCCAGGCTGGAGT
ACAATGGTGCAATCTTGGCTCACTGCAACCTCTGCCTCCC
AGGTTCAAGTGATTCTCGTGCCTCAGCCCCCTGAGTAGTT
GGGATTACAGGCATGTGCCACCATGCCTGGCTAATTTTTA
TGTTTTTAGTAGAGATGGGATTTCACCATGTTGGCCAGAC
TGGCCTCAAACTCCTGGCCTCAAGTGATCTGCCCACCTTG
GCCTCCCAAAGTGCTGGGATTACAGACGTGAGCCACTGTG
CCCAGCAGATTTTTTGTTTATTTATTTTTTGAGACAGGGT
CTCGCTCTGTCACACAGGCTAGAGTGCGGTGACGTGACTA
CAGTTCACTGCAGCCTTGACCTCCTGGGCTCAAGTGATTC
TCTTGCCTCAGCCTCCTGTGTAGCTGGGACCACAGGCAAA
TGCCACCATGCCCAGCTAATTTCTTTATTTTTTGTAGAGA
GGAGGCCTCACTTTGTTGCCCAGGCTGGTCTCGAACTCCT
GGACTCAAGGGATCCTGCTGCCTCAGTTTTGCAAAGTGCT
GGGATTATAGGCATGAGCCACCACATCTGGCCTGTAATAG
CTTATTTTTAAGAGTCTTGCTTTCACCGGGCACGGTGGCT
CATGCCTGTAATCCCGGCACTTTGGGAGGCCTCATGAGGC
AGGTGGACCACTTGAATTCAGGAGTTCGAAACCAGCCTGG
CTAACATAGTGAAACGCCGTCTCTACTAAAAATACAAAAT
TAGCCGGGAGTGGTGGCAGACACCTGTAATCCCAGCTACT
TGAGAAGCTGAGGCAGGAGAATTGCTTGAACCTGGGAGGC
GGAGGTTGTCGTAAGCCGAGATTGCGCCATCGCACTCCAG
TCTGGGTGACAGAGTGAGACTCTGTCTCAAATTAAAAAAA
AAAAAATCTTGCTTTCTAAGTAATAATGCCCTGAAATAAA
AGAATGATAGTACTTTTCTCATTCTAAGAAAAAGTTTGAC
ATGTTCCTTGGTCTCACTATTTCTTTTGGCAGGTACATTA
GACTAACCCTTTTAACACAGTTCCTTTAAAATTTTACCTC
TTGATTAAGATTCTAGTAGGTCAATAAATTTGGAACCAAG
TTAAATATTCTCAAAGGTTCATTAGTACTTTTAGTTTTTA
AAGCTACTATATTGTTCTTTGGATTGGTGATTTACCAAAT
TAAATCCTTCTAGCTTGAGGAGACCACTTGTCTTCCAGAA
CACCCCAATTTCTTTGCCTAGCAGGATCAACTCCATCCCA
CTTCTGTTCTTTTGCGATTCTTAAAAATTATTCCATTATT
CTTTTTCTCCCAATATTAAACTCATTTCTCTCTCCCTTTT
TTTTTTTTTTTTTTTTGAGACTGAGTCTTGCTTTGTTGCC
CAGGCTGGAGTGCAGTGGCACAATATCTCAGCTCGGGTCA
AGTGAGTCTTGTGCCTCAGCCTCCTGAGTAGCTGGGACTG
CAGGCATGCATCACCACACCTGGCTAATTTTTGTATTTTT
AGTAAAGATGGGGTTTCGTCATGTTGGCCAGCCTGGTCTT
GAACTCCTGACCTCAGGTGATCCTCCCACTTTGGCCTCCC
AACGTGCTGGGATTACAGGTGTAAGCCACCATACCTGGCA
CTCATTCATCTTTATAAAAACATTTATATAAGTATTATGT
ATTTCTTACGGAAAAAATGAGAAAATGCTGATGAGCCACT
AGAAGAAAATAAAAATAACCATCTTGTATATTCATCCTAG
TTTTCTATGCCTCTATATAAACATCTTTTTTACAAAAATT
AAACTCACCCCTCTTTATTTTCACAATATGTCTAATCATT
ATAATGTGTGTAATCATAATGTCTATTTGATACAACTTTT
TTTCTGGTTATGTACAACTCTGAAGACATTTCTCTGAATT
AAGGAAAACGAAATAACCACGCTGATTTACTTTTTCATTT
TTTGTGAGGGGACAGAGACTCGCCGTGTTGCGCATACTGA
AGTGCAGTGGTACTGTCTCAGCTTGCTTCGACCCTGGCTC
GCTTCGACCTTCGCCTCCCAGGTTCCAGCGATTCTCTGCT
TTAGCCTCCTGAATAGCTGGGACTACAGGGGTGCGCCACC
ATGCCCGGCTAATTTTTGTATTTTTTGTAGAGGTGGGGTT
TCACCATGTTGGCCAGGTTGATCTCAAACTCATGGCCTCA
AATGATCCACCCGCCTCGGCCTCCCAAAGTCCTGGAATTA
TAGACATGAGCCATTGCACCTGGCCTAATTTCCTTTTTAT
ATATCAAGTGATTCACATATTAAATCAGAAAACATTTAGA
AATATGCTCTAAATACAGTCTGGCGTGGTAGCTCATGCCT
GTAATCTCAACACTTCGAGAGGCCGAAGCGGGTGGATCAC
CTAAAGTCAGGAGTTTGAGACCAGCCTGGCCAACATGGAG
AAACCCTGTCTCTACTAAAAATACAAAAATTAGCTAGTTG
TTTTGGCACACACCTGTAATCCCACTACTGGGGAGGCTGA
GGCAAGAGAACCACTTGAACCCAGGAGGCAGAGGTTGCAG
TCAGCCAAGATTGTGCCACTGCACCCCAGCCTGGGCGATG
GAGCAAGTACTGTCTCATACACAAAGAAAAAATAAAAAAA
GAAATGTGCTCGGCCGGGCGCGGTGGCTCAAGCCTGTAAT
CCCAGCACTTTGGGAGGCCGAGACGGGCGGATCACGAGGT
CAGGAGATCGAGACCATCCTGGCTAACACGGTGAAACCCG
TCTCTACTAAAAATACAAAAACTAGCCGGGCGAGGTGGCG
GGCGCCTATAGTCCCAGCTACTCGGGAGGCTGAGGCAGGA
GAATGGCGTGAACCCGGGAGGCGGAGCTTGCAGTGAGCTG
AGATCCGGCCACTGCACTCCAGCCTGGGCGACAGAGCGAG
ACTCCGTCTCAAAAAAAAAAAAAAAAAAAAGAAATGTGCT
CTAAATTCAAGGTTAGAAAGGGCTTTTTCCATTTTTGATT
CCCCGGCTTTCAGAATTGTACCAAAATTTATGATATAGTT
CTTGGCAAGTTGGAATGGAGAAATTATTAAAAATCCAAAA
AGAAAGAAAAAGAAGCACATGTTTCAGTATGGACATTTAA
TACTTTCAAGATGCATTGCTTTATCAAATTATTTAGAGAG
TTTGACAGAAAAATACAGAAGAGCTTTTTCATTTATAATA
AATTATTATAGTAAGTATATTTTTTCCATATTGGTAAATA
TTTTAGATATATGGCTGTTATGAAAAAGGCAGTATTCATG
GTATGAAATCCTTTGAACTAAGCCAAAATTTTATTAGTAT
TAATTATTTATTACAGAGGGAAGCTTATCTAACACATGGA
ATGAAAAGTACAGTTCTTTACAGAAAACACCTGTTTGGAA
AGGCAGGAATACAAGCCCTGCTGTGGAAATGGTAAGGAGT
GAGTTTTTCTTACATTTTAGAATAATTATAGCTGAGTTGT
CTGTATTATTGTCATGTGTAAATTCTCGCAGCACAGTAAA
AAATTTACAAGTTTTTTTCCCAGCCTCATGTGTCATTAAG
CACTGTTTGATCTTATTTAGATAAATTAATTTGTACCCAA
TGATGATCTGGTCATCATTAAGCATTTGTTCAGTAATTGT
GTAATAGTTTCTTTAAATAGGAAAAACAAAAAACTACAAC
TTAAAATTTTATCAGATATGCAAAAAATTTTACATGGCTT
CATTCAGTACCTGCAAAAATATGTATGTGTATATATATAT
ATGGTAAGGTATTAAAATCTTGTATAGCCAAAAAGAAAAA
AAATCATTGTGTAACTCAAAGGTAAGTGCATTTAGAGATG
GGAAGTAGAGATGAGCATATAATTGACATGACTAACGATT
TTAGGAACTCTGTTTCTCTCCTGCCCTGCCAGGTAGCCAG
GAGGTTTTAAGGGTCTGTCTTGAAACAATCCTGGAGTTGG
GATAGACAGCAGCAGTCGCAGTAGCCTGGGCAGCTGGCCA
CAATGAATGTGAGGGGCTTTCCTCACATGTCAATTCCATC
ATCTTCATTCCCTTCCTCCTCTGCTTGTGGTCAGGGAAGG
GGGGCAGTGTAGAATGGACTTCCTGTCAGGACTATAGAGT
ATCAAGACTCTGAGTGGGTTTAATTTCTTTTTGTTTTTCT
TTTTTTGAGATGAGGTCTCGCTCTGTTGCCCAGGCTGGTC
AGGAACTCCCAGGCCCAAGCGATGCTCCCCGCTCAGCCTC
CCAAGTAGCTGGGACTACAGGTGTGTGCCACCATGCCCAG
CTAATTAAAAAAAAAATTTTTTTTGTAGAGATGGGGTCTC
CTTGTGTTGCCCAGGCTGGTTTCCAGCTCCTGGGCTCAAG
TGATCCTACTGCCTCGGCCTTCCGAAGTGCTGGGATTATA
GGCATGAACCACTGTGCCCAGCCAGAGTGGGTTTAATTTC
AAGGGTTTGTAGACCTGAGTGGATGTTGCCCATATGTTGT
TAGCCCTCTGCATATGTTTCTCTTCCAAATAGCCATGAGG
AGTGGGAGAAGGCTTTGAAAAGGGTGTAGGTCTTATTGCA
ATATTATTTCTTTTTCTCTCTATTAATGAAACCTCTGAAC
CTAGGGTGAACTGTAAAATTTTTCCTATTACAGACCCTTA
AGTGTATGATGTACTTTTGGTACTTAAACAATTTTTTTAG
TTCTATGGGTAATTATCAGATATCTATCATGTGTATCTTG
TATTCTTATTTACAAATGAAAATTTGGTTAACGATTTTTG
ACAGCAGATCTAGTATAATAGTATACACATTTAGGCTTAC
TCTTCTAGAGTGGTTTAGAATCTTTGGCCCAGCCCAGCCC
TATGCAGCAGACATATGTCACACGCCTGATTGGTATTAAC
CCAAGCACCAACATAATTTGAACTGGAATTTCTGGAACTT
ATTTTCCTATCACCACTGTCCAAGGCTGCCAGTGTACTAA
GGAGACTTGGGGTTCAAGTTTTACTTTATTCATCAGCTAG
GTATTTCATTCATAAGCAACTTGCAGAAATACATCTTACT
GCTTTCTAAATCTGAGGTTATTTATATTTGGCTTTGTGTG
CTTTGTGTTGCCCATACTTTATTCTTCCATACTGCTGATA
ATCCAGAGTTAGCTCAGTTTTCCAAGTATAGAATTGTATT
TTGGAACAAAAATGGGAGGGTTCAGCTTTTTCATTAAATG
AAACATTTCTATCATAGCCTTTCAGAAATTCAAAACGAAG
TCGACTTTTTTCTGATGAAGATGATAGGCAAATAAATACA
AGGTCACCTAAAAGAAACCAGAGGGTTGCAATGGTTCCAC
AGGTATGTGTGTGCTAAAATTTCGTTTCATTGGAAAGGAA
GTAAGCAAATGCTCAACCTAATAAAGTTTATATTTCTGTT
ACATTTTTAGTAACAAGTTCTTTTCTTTAAATTCATACTG
CTACTCTGGTCCTGTTTTAGTTACCTAGAAAACGTTATTT
TTTTGATCAACTTTGAAACAGGATAGAAAGCTGGTCATTA
GTCCTACAAATGCACAATTTTCTTTTAAGCATGGAGATAG
TGGAAGAATTTGGCAGCATGGAATCAATTTTTAGATTTGC
ACTGAAATAAGGGGGAAAAAATGTTTTACTTGATCACCAA
GACAAGTACGTTGAAGACTTCCTTTATCCAAGAGATGGAG
TCTCACTCTGTCGCCCAGGCTGGAGTACAGTGGCGCGATC
TCAGCTTACTGCTACCTCTGCCTCCTGGGTTCAAGCGATT
TTCCTGCCTCAGCCTCCCGAGTAGCTGGGATTACAGGCTC
ACACCACCATGCCCAGCTAATTTTTATGTTTTAGTAAAGA
CGGGGTTTCACCATGTTGGCCAGGCTGGTCTTGAACTCCT
GACCTCAAGTGATCTGCCCGCTTCAGCCTCCCAAAGTGCT
GGGATTACAGTCGTGAGCCACTGCACCCTGCCGAGAGGAA
AATATTTAGCATGAAATCATATCTCCTTATTTATTTTTGG
CATTTAAAAACTCATAGTGGACTGGGCACGGTGGCTCATG
ACTATAGTCACAGCACTTTGGGAAGCCAAGGTGAGCACAT
CACTTGAGGCCAGGAGTTCGAGAGCAGCCTGGCCACAATG
AGAAAACCCTGTCTCTACTAAGCATACAAAAGAACTAGCT
GGCATGATGGCACACACCTGTAATCTCAGCTACTTGGGAG
GCTGAGGCATGAGAACTGTTTGAACCCAGGAGGCGGAGGT
TGCAGTGAGCTGAGATCATGCCACTGCACTCCAACCTGGT
TAACAGAGCAAGACTCTGTCTCCAAAAAAAAAAAAAATTA
GACATGTAAAAATCAAAGGAATTAAAATTAGATAAGGAAA
TATTAACTTTAAGGGTAATGTAATTTTTGTCTTATCCATT
TTATAACTTCTGATATAATCATTCCCTGTTTCTCTTTCAT
TATTTTCCGAAGTCTTATAAAACAAGATTTTCTAGTGTAA
TAGATGGTAGAGGTGATAGTCTCAACCAAGAATTTAGCAT
TAGGCTTTTTTTTGAAACTGAGTTTTGCTCTTCTTGCCCA
GGTGGAGTGCAGTGGTGCGATCTTGGCTCACTGCAACCTC
TGCCTTCTGGGTTCAAGCAATTCTCCTGCCTTAGCCTCCT
GAGTAGCTGGGATTACAGGCATGCGCCACCATGCCCGGCT
AATTTGGTATTTTTAGTAGAGACAGATTTCTCCATGTTGG
TCAGGCTGATCTTAAACTCCCAACCTCAGGTGATCTGCCT
GCCTCGGCCTCCCGAAGTACTGAGATTACAGGCATGAGCC
ACTGCTCCCAGCCAGGTTTTTTTTGGGGGGTGGGGGAGGG
GACTGCATTGGCATGATCTTGGCTCACTGCAATCTCTGCC
TCCCATACTGAAGTGATTCTTGTCCCTTAGCCTCCCGAGT
AGCTGGGACTATAGGCACAAACCACCACACCTGGCTAATT
TTTGTATTTTCAGTAGAGACAGGCTTTTGCCACGTTGGCC
AGGCTGGTCTCGAACTCCTGACCTCAAGCAATCCACTCAC
CTCAGCCTCCCAAAGTGCTGGGATTACAGGTGTGAGCCAC
TGCACTCGACCCAAGGATTTAGCATTAAGTAAATTAAAAG
CATGACCAGCAATCTACCCTACCAATAAAAACTCTTAAAT
GCCTTGTGATAATTTTAAACAGGAAAATATGTTCATGTTC
TGTAGAATGAACAAAAATGTATCTTGAACTTCAAAAAAAA
TGCTGTCAAGGCCAAGTGCACATAAGCATCTAATAATTTG
ATCTTGTAATCCCAGCACTTTGGGAGGCCAAGGCAGGCAG
ATCACTTGATGTCAAGAGTTTGAGACCAGTCTGGCCAACA
TGGCAAAATGCCATCTCTACAGTACATACAAAAATTAGTT
GGGCATGGTGGCACACACCTATAATTGAACCTGGAAGGCA
GAGGTTGCAGTGAGCCGAGATCACAGCTGTACACTCCAGC
ATGGGTGACAGAACAAGAGTCTGTCTCAAAAAATAGATTA
ACTAAAATAAATTTAAAAATAATAGGAGGCCGGGCGCGGT
GGCTCAAGCCTGTAATCCCAGCACTTTGGGAGGCCGAGAC
GGGCGGATCACGAGGTCAGGAGATCGAGACCATCCTGGCT
GACACAGTGAAACCCCGTCTCTACTAAAAATACAAAAAAA
AACTAGCCGGGTGAGGTGGCGGGCGCCTGTAATCCCAGCT
ACTCGGGAGGCTGAGGCAGGAGAATGGCGTGAACCCGGGA
GGCGGAGCTTGCAGTGAGCCAAGATCACGCCACTGCACTC
CAGCCTGGGCAGCAGAGCGAGACTCTGTCTCAAAAAAAAA
AAAAAAAAAAAAAATAATAGGAATTTGATCTTGTTGAAAC
TGAAATGCAATGTGCATTTCTTGGCTAAGTTAGCTGTTGT
ATACAAGGTTGAATGAACAAGAAATAGTTAAGTAACAATT
TTGTTAGCTAGACTTTGGAATAGCTATGTTACTAAGATAA
TCTAGATGATTCACAAGCATATAGAAAACTGATCTTTAAG
ACTGTGACACTGTCCTGTTGCAACTCTATCCACTGCCTTC
CTTCCTGAGCACATCACTCCTTCTGGGACTATTTTACAGA
GCCCTTTTTAGCAATGGAGAGAATTCTGAGCAATACAGAA
CAAATATAATGTAGGATAAACGTGATATGAGACTTCTTCA
AATATGTGAAAAGTTTTTATATCCTCTGAGTTTTCTCTTT
ACTAGTTGTAGCATCTTTAGTTCTTTCCATCTTCCTTTAC
CTGACATGGCTTGTTCCCTTACCCTCCTTAGTCATATCTT
CTAAATCTCTTGCATTTTGTCTATATGTTTATTTAAAGAA
CACCACCCAGAGCTGAAAAATTATGAAAACTAACTTTTAC
TAATTACTTATGTGTTGAGTCCTGTTTTAAGCACTTCATA
GGTATTACTTTGATTTAATCTTCAACAACAACTATGAAAT
AGGTTATTGTTATATTATTTCCCATTTTGTAGATAAGAAA
ACAGACACAGATAAGTATCTTACTCAAGAACTCAAAGCTA
GGAAGTAAAGACTGATAACAGTCAGGCAGCCTGTCTCCAG
AGTCCTACTTTAAAAAGAAAAAACCCAGCTTTGTTAAGAT
AGACTTTACTTATACAAATCATATATTTAAAGCATACAGT
TTGGCTGGGCACAGTGGCTCATTTTGAGAGGCCAAGGTGG
GAGGATTGCTTGAGCTCAGGAGTTTGAGACCAGCTTGGGC
AACAAAGTGAGACCCTGTCTTTACAAAAAAATTGAAAAAA
AAAATTGGCCAGGCATGGTGGTAGCACACCTGTGGTACCA
GCTATTTGGGAGGCCAAAGTGGGAGGATCACTGGAGCCCA
GGAGATTGAGGCTGTAGTGAGCTATGTTCAGACCACTGCA
GTCCAGCCTGGGCAATAGAACAGAGATCCTGTCTGTTTTA
GTAATTTATGTTTCTGGTCTGGTGCAGTGGTGCATGCCTG
TAGCACTTTGGGAGGCTAAGGCAGGTGGATGGCTTAAGCT
CAGGAGTTCCAGATCGGCCTGGGCAACATGGTGAAACCCT
GTCTCTACCAAAAATACAAAAATTAGCTGGGTGTGGTGGC
ATACTCCTGTAGTCCCAGCTACTCAGGAGGCTGAGACAGG
AGAATTGCTTGAATCTGGGAGGTGGAAGCTGCAGTGAGCT
AAAATTGCGCCACTGTACTCCAGCCTGGGTGACAGAGTAG
GACTCTGTCTCAATCAATCAATAAAAGATTCCCTTTAACA
ATGTGAATCTATTTTCCCATACCCAACAAGCGGGTCCTTA
ATATAGTTTTATATTCGATGAGCTACTAATACCCTGTATA
CCCTATTTAAAAATCTGGGTCAATAATGTAGTAGAAAGAA
ATAACACTTTTTGTGATAAGAATATAGTAATTTGGTTATT
TATGCTAAACATCTCCTCACTTACAAAATTTTTCTTTTTT
CTTTTTTTACATTAAAATTTTTTTTTCTCCTGATAATGGT
CACTGAGGGAAAACAAAGAAAAAGAAAAACAAAGTTATTT
TTCTAAATGCAGCGTGATATCCTGAATTGGTTTCTAGAAC
AGAAACAGGACGTTAGTGAAAAAACTGGTAAAATCCAAAT
AAAGCCTGTAGTTTAGTTAATAGTATTGCACCAGTTTTGA
CAAATATACCAAAGTTACTATAAGATATTAATGTTAGGGA
AAGCTAGGTGAAGGGCATATGGGAATATGCACTATCTTTG
CAACTTGCCTGTAAATCTACAACTTTTCCAAAATACAAAG
TTTATAATAAAAATTTTAAATTTTGACCCTAACTAACCAT
CCCAATGTGTACTTCCCTCATACAGTGATAGCCACTATAA
TTAGTTTGATTATCCTTTTGAGACCTTTTAAATATACTTT
TAATGTATTCATAGAAAATATATAATATTGTTAGATGTAT
ATATATTTTTTCTTTTTCTAAATGTATGTATTCTAAAAAT
TACATTTGTAATATCATTTTCATGGTATTGTGCCATGTGT
CATTCTGTAGTTTTTTTTACCGTCTTTTTTTGAGATCTGG
CCATGTTGATTGATTGAAATAGATAGATAGAATTCAGTGT
TTCATTTCTTTTTACTGTTGAATAGTATCAATTTTATATC
ATTATTTATAAATTCACCCATTTGGAAGCATTTAAATTGT
TTGTAAATTTTTACTTTGACAAATAATGCTGCCGTGAGTG
TCCTGAGCATGTATACATAAATTTACAAGTTTTTTTCTAG
GACAGATGCCTAAAATGTGGAATTGCTGGATCGTAGAATA
TGTACATTTAAAGTTTTTAAAGCGTACCAAATACTCTCCA
AATAAATTGAATTGGGACGGTATACAGTGACTCACACCTG
TAATACTAGCACTTTGGGAGCCCGAGGCGGGTGGATGACC
TGAGGTTAGGAGTTCAAGACCAGCCTGGCCAATATGGCGA
AACCCCATCTCTACTAAAAATAGAAAAATTAGCCAGGCGT
GGTGGCACGTGCCTGTAGTCCCAGCTACTCGGGAGGCTGA
GGCACGAGAATAGTTTGAACCTGGGAGGCGAAGGCTGCAG
TGAGCTGCGATTGTGTCAGTACGCTCCAGCTTAGGTGACA
GAGCAAGACACTGTGTTAAAAAAAATTTAAAAATAAAAAG
AAATTATACTGGTTTATATATATTAGAGTTCCTATTTTCC
AAATGCCTCCAACTCAGTACAGAAGCAAGCATCTAGATTT
TTGCTAATCTGATATATAGAAATAGCCTATCACTTGTTTT
AGTTGGCATTTTATCTAAGAGCAAAGTTGAGACACTTTTC
ATATGTTTAAAAATGATTTCTTTCCTTTTCTGTAAACTGT
TTATGCCTTTTCCCCATTTTTCTATTGAATTGTGGGTCAT
TTTGTTACTAGTTTATAAGAATTTTGTATATATTAAAAAT
ATTGGCCCTTTGGACGTTTATAATGGCTGTAATTTTTTTT
AGAGTTTATAGTTTGTCTTTTGACTCTTTCTGTCGTTTTT
GACATATGGGATTTTAAAATATTTTAAGGGTCAAATATAA
CTTTCTTACCTTTTAATGGCTTCGAGTTTGTCATGCTTAG
AAAGACCTTTTCTACACTAAAATTTATAGTTTTAGAATTC
TCTCGTATTATTTCATTTTTTTGGTTTAAATCTTCAGTAC
ATCTGGAATTTATTTTGGAATAAGGGATGAAGTAAGACTG
CAACCTAGCTTTTTTTTTCCCCCAGAGGGCTACTTAGTTA
TCCTAGTAACATTTATTAGGTAATCCATCTTTTAAACATT
GATTTAAAATGCTGCCTTCATCAAAGCTAAATTCGCATAA
GTATTTGGGATTACTTCTAGGCTTTCTGTCTCTACGTCTA
GCATATCTCTGTATTTGCTAGTATCAAATTATTTTGGCTG
GACATGGCAGCTCATACCTGTAATCCTAGCTCTTTGGGAG
GCTGAGGCAGGAAGATTGCTTGAGCCCAGAAGTTTGGGAC
CAACCTGGCAACATAGCAAGAGCCCGTCTCCACAAAAAAT
ACATGAAACTAGCCGGGCGAGGTGGTGGGCGCCTGTAGTC
CCAGCTACTCGGGAGGCTGAGGCAGGAGAATGGCTCAAAC
CCGGGAGGCGGAGCTTGCAGTGAGCTGAGATCCGGCCACT
GCACTCCAGCCCGGGCGACAGCGCGAGACTCCGTCTCAAA
AAAAAAAAAAAAAAAAAAAACCAAAAAAACATGAATTAGC
CCAATGTGGTGACACATGCCTGCAGTCCCAGCTACTTGGG
AGTTTCAGGTGGGAGGATGGCTTGAGCCCAGGAGGTCAAG
GCTGTAGTGAGCAATGTTTGCACCACTGCACTTCAGCCTA
AGTGACAGAGAGAGACCCTGTCTCAAAAGAACAAACAAAA
CCAAAACACACACACACATGCACAAAATTGGTTTAACATG
ACTTTATACTATGTTTTAATGCCTGTTAAGATATTATCAC
ATATTTTTTTTTAAGAGTTTTTTCCTTTTTTTTTTTTTGA
CACGGAGTCTCACTCTGTCGCCCAGGCTGGAGTGCAGTGG
TGTAATCTCTGCTCATTGCAACCTCCGCCTCCCAGGTTCA
AGCTGTTCTTCTGCCTCAGCCTCCCGAGTAGCTGGGACTA
CAGGCACAGCCACCACGCCTGGCTAATTTTTGTATTTTTG
GTAGAGATAGGGTTTCACTGTATTGGCCAGGCTGTCTCAA
ACTCCTGACCTTGTGATTCACCTGCCTTGGCCTCCCAAAG
TACTGGGATTACAGGTGTGAGCCACCGCACCTGGCCTAAG
ATTTTTTCCTAAATATTTTTGTGCATTTATTTTTCCATGT
AGACTTTAGAATCAACTTGACTAGGGAAAAAAATGGCCTG
TTGGCATTTTGACTGGGGTTGGACTAATATTATAAATTAA
TTTATGAGAAATGACATATCTATAGGTAACATTGAGACTA
CCTAAGAACTGATTGTAGTTGCACTTAGTTCTTAGTATTC
CACAGACTTTAACATTTTTTTCCATATCAGTCTTGCATTT
TTCTTAAGTATATTTCTACATATTTAATATTTTTTTGTTT
ATGTCAATTTTTTTCGCTATGATAAACAGGATATAAACTC
TAATGACCTGTCCAGTTATTATTTATATATAGAAAAGATA
GTGATTTTTTTGAATTGTGGTTTTTGTATATCAACTTTGT
ATTTACCCATTTCATTAAATTTTCTTACTGTTTTTAATTG
TTACAGTGGATTTTCTTGTGTTTTCAGCTACAAGAAAATG
GTAGTTTTATCTTCTTTCTAAATTTTATTATTCTTACCTG
ATTGGCCAACTCCTTCAAAACAGTGTTATGAAATAGCAGT
CGTAGTTGAAATCTTTGTCATACTAGGTTAGTGGTGGTAG
TTGAAATATTTGTCATTCTGATTGTCTTTTAATATTATGA
TACTGGTTTTTGGGTTGGAGTGGAGAAAAATGTTTTACTA
GATTAAAAAAGTATCCATCTAAGCCGGGCGCTGTGGCTCA
CACCTGTAATCCAGCACTTTGGGAAGCTGAGGCAGGCAGA
TTACCTGAGATCAGGAGTTCGAGACCAGCCTGGCCAACAT
GGTGAAACCTGGTCTCTACTAAAAATACAAAAATTAGCTG
GGTGTGGTGGTGCACGCCTGTAGTCCCAGCTACTCGGGAG
ACTGAGGCAGAATTGCATGAACCCGGGAGGCAGAGGTGCA
GTGAGCCAAGATTATGCCACTGCACTACAGCCTGGGTGAC
AGAGCAAGACTCTGTCTCAAAAAAAAAACCAAAACAGCAA
TAATCAAAAATAATCAGAGTGTTTAAAACAGCAACAAAAA
TTCCATGTTGAATATTGGTGAATCTTTTTGAGTACTTAAA
CATAATTTACCTTTTGCAAATTTTTTCAGGGTTATAAATG
TTCATTTTTACTTAATGGAGCTATAAATTAATCTCTCTCT
CTCTTTTTTTTTTATTGTGTAGAAATTTACAGCAACAATG
TCAACACCAGATAAGAAAGCTTCACAGAAGATTGGTTTTC
GATTACGTAATCTGCTCAAGCTTCCTAAAGCACATAAATG
GTGTATATACGAGTGGTTCTATTCAAATATAGATAAGTAT
GTATCATGGCTTATATTATGAATATTACTTGAATCGTAAA
TTTAAGTTTTTCAAGTGTTTTAAACTACAACATTTTCTAT
AGGTCTATTTTGATCTTATTTTTCCCTGAATTCATTTTTC
TATTCCACATTCCAGTTGGATCTATTCTGTTTGTTATAGT
TTTCTTCCCCATTATCCTTGTTGGGGAAGAAAACTATACA
TTTTTGTGAAGAATTGATTAGAGTATAATTTCTGTGTTAT
AATTTTTAAAGACTATGGAGTAGAGATACCTTAAAACACC
ATTATTTGCAATGAATGAGATTCATTTTATAATTGAGATG
TTAAGTGTTGGTATAATCATAGAGAAACCATTACTAATGG
TAAAAATGGCTTAAGATTTTTAGGAGGGTAGTCTTTCTAG
TTTGGATATGGTACTTAAGCACGTTAGGTATACACATATG
CTTAAGTATAACATAGTATGAGATTTGACTGAAATACAGT
TATTCAACAATGGAATTTACTGAGGAAAAGTTCTTATTTA
TAATCCTTCCTCATATGCCAGTCATTGCTGCTTGCTCTGC
TGGATATTTATGTTTACTTCCCTTCTCTGTTTTCTATACC
AGTTGCCTACTCTGGAGCTTGTGAATCTCATGAATGTTCA
TATGTGAGCCCAAGGCATTGATGTATCATTGCCAGCACTG
GTTCCTGGTTTCCCAGACTCATGAATAGAATTGTTTTATT
TTTGTCCATAGGCTTAAGAGAGTTTTCAGGGTGTCTCAGT
GTGATCTGAGTTCTTCTGGGATTCCCCCAAGCTAATCTAA
CCCTCTAGAGTCCTCCAGTGTCCCAAGACTGGTTTAATTC
AAGAGAGGACTCCTTGGTGATGGTATTCCTTTGGGACAAA
GATACTTTGTAGCTGCCTTGGTTTATCTTCACCTGATATA
AGGCCAGGGCCAGGATAGCCTCCCAAAGGATATATCTGTA
TAAGAAATTGAACAAAAATCAGTGTCTTTTAGAATCACAA
CACAAATAATATTTCTTGAGCAACTTTTACACATTAGATG
TTTCACAAATGCCAAGGATTTAGTTTTAGCACTTTGAATT
TGTGCCAGTTTTTATGTATATGGGGTAGAAATGAAAGTTT
AGCATTTTGTGATTTTATGTGTTTTAAGAAAGTAACACAT
TGTATGTAACCATTAAAATACGATTTCTGTTTTACAGACC
GCTTTTTGAAGGTGATAATGACTTCTGTGTATGTCTAAAG
GAATCTTTTCCTAATTTGAAAACAAGAAAGTTAACAAGAG
TAGAATGGGGAAAAATTAGGCGGCTTATGGGAAAACCACG
GAGGTAAAAATAATGTTTTTGTTTTTGTTTAAAATAAATT
CAAGCTAGGAGCAGTGCATGTACTTATAATCCCAGTTACT
TGGAAGGCTAAGATGGGGTATTTGCTTAAGGCCAGGGGTT
CAGGGCTGTAGTATGCTGTGATTACACCTGTGAATAGTCA
CTACACTCCAGCCTGGGCAACACAGTGAGAACCTTCCTCT
AAAAAGAATTAAAAAATAAAATCAATAAATAATAGTTGTT
AGTATCATTACTACATTGATTTTTTTTAATCTTTGAAATG
ACTAGTACCAAAACATAACTTTTCAGAATAATTGATTATG
TATTAAATATATCCTGTTAACCAACTTTAATGTAGGTGCT
GTTTATGCTTATGTATCTTATAATTAAATGCACAATTTCA
TTTTTGTTAGGATCACAGGTTTTGAACATAATTTTTTTGT
TTTACGTTACCTATGTCCCTCTGTGTTCCAAAAAATACTT
GAGTGTCCTAAAAAGTATTTAAGGATACTGTAAAGTTCTG
TGTACATTTTTGTTATCTTTTGTGAAATCCTTTATCATCT
CAGGAGACTTCCCAGAAATGCCTATTTTACTTTATATAAA
AGTAGAAGACAAATTTATCTAATATGTTAGTTCCTGGGAA
TTCCTCTTCATGCGAAATGATTTTTTCTTTTCCAGTGTTA
TCCTGGTAACACATTGGAAAACCCTATATTACTTTTGAGT
GAAAATTGGAAATATGTTAGAAGAAGAATTAGATCATTAG
TTCTCACATTATGTCTATCTGCCTGGTAAAAAGTATGTGC
AAGACTTTTTCATTTTAAATGGTGGGAAAGTTCAAGGAAG
GTCTGTAAATATAAAGTGATTTGGTCAAATAGAAATGGAA
TTTAGATTTAATGATCTCTTTAGATGGTGATGAAATACAA
AGAGAACTTTTAATTAAACTGCCAATTTGTATTAAAAGAT
GACCTTGATGGTGATGTTTTTAATATTTCTTATAATAACA
AAATTAAAGTTTGGTATGTTATTTAGTGTGTTTCATACTC
ATAATTTATGGCCTTTGGTAATTACAGTAGGCCATTTGGT
GGCTTTTTGCTGTCATTTTGTGTGTTTGAGCAAATTGAGT
TACACTATTTCTAATTATTGTCCATCAGAGTGAGATATTG
GTCACTATTTACTGTTTTGTCATAATTCTGTAGTTTGGGT
GTCATAATATTTCTCTTGTTAATTTATCTTCTATTCTCTT
ACCATAACATTATTTAATCTTATAGTCCTTTAATTCATCA
AGGTTAATTAATAGTTGAAGTCTTTTCTCAATAAAATATG
TAGTTTTTCTTTCTTTGAGGAAAGCTAGGTATAATACAAA
TTATTGATACAGTAAACCTTAAAATATCTTAATTTGAAAA
ATCAATTGGTGAAACTCCATCCAGTTGGAAGGCAAAAAGG
AAGAAACAAAGAGAGATAAACCACCAGGAAGGAACTTAAG
AGGAAATGTGCAAGATACATATGAACAAATGTTAGGACAT
ACAGGATCTTGGAAAAGAAGACTCAGCATCCTAAATTAGT
CTATAAGTTAAAATCAGTCCCAATAAAAATATTGACAGGT
CCTTTTTGGTTTTGTTGAGACGGAGTCTCGCTCTGTCACC
CAGGCTGGAGTGCAGTGGCATGATCTCGGCTCACTGCAAC
CTCTGCCTTCTGGGTTCAAGTGATTCTTCTGCCTCAGCCT
CCTGAGTAGCTGGGATTATAGGTGCTCACCACCACACCCA
GCTAATTTTTGTGTTTTTAGTAGAGACAAGGTTTTGCCAT
GTTGGCCAGGCTGGTTTTGAACTCCTGAACTCAGGTGATC
CACCCACCTCAGCCTCCCAAAGTGTTAGGATTACAGTTGT
GAGCCACTATGCCTGGCCTCTTTTTTTTCTCTTTTTTTTT
TTTTTTTAAGTTAGATGAGTTAATTCTAAAATTCACATTT
AAGAGGGGAGAAATCAAGCAGGAAAATTCTGAAAAAGCAA
AGTAAGAGAGACTCCATTTTAAAGAGCATTTTAAAATAGA
TTATAAAGTGATCATAATTAAAGCAGAGTAGTAGTGGTGC
ATAAATAGAAAAAGAATGAAAAAGAAGAAAATCTAGATAC
AGTCACAGATGTCTATGGGAATTTAGTATAATAGTTGCAA
TGGTTGCCTCTCAAGTACATGGTGAAGAAGAGGATGGATT
GTTGGTTTAATGGAAATCGAGACTACTGTTTAGTAGTCTA
TAGAAAAAAACAAGTTGTTCTCAGGCCTTACAATATTTGA
AAAGGATTGAAGATTTAAATTTTTTTTTAAATGAAAGAAT
AAAACCACAAGAGGAAAACGTAGGAGAGTTTTACTTAATC
CTGAATTGGAAAAGGCCTTTCTCTCTCTCCCTTTTTTTTT
TTTTGATATGGGAATCTTGCTCTGTCGCCCAGGCTGGTGT
ACAGTTGTGCAATCTTGGCTCACTGCAACCTGCGCCTCCT
AAGCTCCTACCTCAGCCTCCTGAGTAGAGTAGCTGGGACT
ACAGGCACCCGCCACCGTGCCTGGCTAACTTTGCATTTTT
GGTAGAGACGGGGTTTCGCCATGTCGCTCAGGCTGGTCTC
AAACATCAGACCTCAGGCAATCCGCCTGCCCCGGCCTCCC
AAAGTGCTGGGATTATGGGTATGAGCCACCATGCCTGGCC
TGAAAAAGCAGGCTTCAAACCTAGGAGCCATGAAAGAAAA
CATTAATAAATTTGACTATACAAAAATAAGAACATTTTAC
ATGGCCAAAAACAAAAGCCCATAAATAGTTGAAAGATAGT
GACAGAAATATCCATCACATCTTATGCTAATTCCCTACTA
TGTAAAGAACTCCTATCAATAAGAAAATGTCAGGTAACCG
ATAATAAAAATGATTATAAATAGTTGATTCAGGCTGAGTG
TGGTGGCTCACACCTGTAATCCCAGCACTTTGGGAGGCTG
AGGCAAGGAGGACTGCTTGAGCTCAGGAACTCAAGACCAG
GCTGGGCACCATGGTAAGACCCCAACTCCACCAAAAAAAA
AAGAAATTCAAAATTACCCGGGCATGGTGGCATTCACCTA
TAGTCCCAGCTACTCGGGAGGCTGAGCGGGGAGGATTGCT
TGAGCTCTGGATGTTGAGGTTGCAGTGAGCCGTGATCATG
CCACTGCACTCCAGCCGGGGCAGCAGAGCAAGACCCTGCC
TCAAAAATAAGTAAATAAAATAAAAATAAAATTAGCCTGT
TGGGTGACACTTGACTGTGGTCTTAGCTGCTCACTAGGCC
AAGGTGGGAGGATCACTTGAACCCAGGACTTTGAGACTAC
AGTAAGTTATGATTGCCCCATTGCACTCCAGCCTGGGCAA
TAAAGGGAAACACTGACTGTTTAAAAAAACAACAGCAACA
GATAATTCATAGGAAAGGAAAAAGAAATGGCTCTTGTAAA
TATGAAAAAAATTCCACTTTACTCATAATGGGAAATGCAA
AATCAAAGTTTGCTGAGATACAGTTTTTGTTTTGTTTTGT
TTTGCTTTGTTTTTTTGAGACAGTGTCTCACTGTGTTGTC
CAGGCTGGAGTGCAGTAGCATGATCTTGGCTCACTGCAAC
CTCTGCCTCCCAGGTTCAAGCAATTCTCCTGCCTCAGCCT
CCTGAGTAGCTGGGATTACAGGCACCCGCCACCACGCCTG
GCTAATTTTTGTATTTTTAGTAGAGACAACGGTTTCACCC
TGTTGGCCAGGTTGGTCTTGGACTCCTGACCTCAGGTGAT
CCGCACACCTCGGCCTCCCAAAGTGCTGAGATCACAGGCG
TGAGCCACGGCACCCAGCCAAGATACTGCTTGTAACTATC
AGATGGACAGAGTTCATAAAGGTTTTAATGTGTTGGGTTA
GTAATGGCATGGTTAGTCATACGTATTACTAGTGAGAGAT
TAATTTTATATAATCTCTCTGGAGGACAATTTGGTAATAT
CTATAAAATTTACAAATTTCCATTCCCTTGACATAGCACT
TTTAAGAATGTATAACACAGAACTACTTGCACACAGATGA
AATTACATGTACAAAGGTATTTATTGCAGTATTGTTTGTA
GTAGCAAAAGATTGGTAACAGCCTAAAAGTCCATAAATGG
GGGAATGATTATAGTATGGTACTCCATATAATAGAAAACT
GTGAAACCATTTAACGTAAAACAAAAACAGAAGACCGTTT
CTATGTACTAATATGGAAACATTGCTATGCTGTGTCAAGA
AAGCAAAATACACAACAGTGCATATTGTGACTATTTGAGA
AAAATAGAGGAACATATGCATTTTTTGATTGTATATGTCT
AAGGTGTCAACGAAGGATCTATAAGAAAAGTATAATGGCT
GGGCACCGGTGGCTAACACCTGTAATCCCAGCACTTTGGG
AGGCCAAGGCAGGCGAATCATGAGGTCAGGAGTTCAAGAG
CGGCCTGGCCAATATGGTGAAACCTCATCTCTACTAAAAA
TACAAAAATTAGCTGGGTGTGGTGGTGTGTACCTGTAGTC
CCAGCTACTCAAGAAGCTGAGGCAGGAGAATTGCTTGAGC
CCAGGTGGTGGAGGTTGCAGTGAGCCGAGATCACACCACT
GTGATCTGGGCAAAGAGCGAGACTCCGTCTCAAAAAAAAA
AAAAAAAAAAATTGTCAACTATAGGGAAATAGTATGGGTC
CTGGGTTCTAATGTCAAGAAGAGTTTTTTGGTATATTTTT
AAAATTGATATATAATAGTTATACATATTTTGGGAGTACA
TGTATACAATATGTAATGATCAAATCAGGGTAATTGGGAT
ATCCATTACCTCAAACATTTTTCTTTGTGTTGGGAACATT
ATAATTTTTCTCTTCTAACTATGTGGAAATAGTCAACAAA
AAACAAAGTAAAAGAAAAATAAAAACAAGAAATAGTCAAT
TATTAACTATAATTTTCCTACTATACTGTCAAATACTAGA
ACTTACTCCTTCTATCTCACTGTATTTTTTTTTTTTTTTT
TTTTGAGACGGAGTCTCGCTCTGTTGCCAGGCTAGAGTAC
AGTGGCATGATTTTGGCTCACTGCAACCTCCATCTCCTGG
GTTCAAGCGATTCTCCTGCCTCAGCCTCCTGAGTAGCTGG
GATTACAGGCACACACTGCCACGCCCAGCTAATTTTTGTG
TTTTTGGTAGAGATGGGTTTCACCATATTGGCCAGGATGG
TCTCAATCTCCTGACCTCATGATCCGCCCACCTGGGCTTC
CCAAAGTGCTGGGATTACAGTTGTGAGCCACCGCACCAGG
CCACAAGTCTGTTTTTATGATACTACTTAGCTTACTAGCA
ACCCATTATCCTTTGCTTTATCTTCTCATATTCTTCCCAT
ATATACAGCTTGAATCAATATTCAACAAGTTCAGAAATCA
TACAAAAAGTCATATTATCAGCTCAGATCTATGTGTATTC
CAGTCCTTATTCATCATTGCTTACAACAGTTTACTTTATA
CATTGCTTGTCTTTATATCCTTTTTTCTCATCATGTTTGT
TTAGTTTTTGAGACAACTTAAATGACAATAGAGCTCATAA
TGTACCTTTGAAAGTGAAAGCCATAACATGGCATGAACAT
GATGTTTAAATACTTTGCTTCATCCTGGGATTTGAAAATG
GAAGCAAGATAGGCTCTAGAAATAAACGGGAATTCAGCAT
TTATACTTTTAAGGCAGAAAGCATGATTAAAAGTTTACAT
AGTAGCAGGTCTCATCTGTAACTCCTGCATTGGTGTGTTT
ACTGGGTCACAGAGAAAATGTCATGTTCTTTTGGGTAGAA
TATTGAAATTGAACTTGGTCCCTATGAGATCTAGATTCCA
GGCACAATTTCGTCACAGGATGGTGAAAAAATTATTTTGC
TTTGTAGGAAGGAATAACCTGCTTTATGTTTTGTTTTTTG
AGACCCAGGCTGGAGTACAGTGCCGCAATCTTGGCTCACT
GCAACCTCTGCCTCCAGGTTCAAGCAATTCTCCTGCCTCA
GCCCCTTGAGTAGCTGGGATTACAGGCGCATGCCACCACA
TCTGGCTAATTTTTGTACTTTAGTAGAGACGGGGTTTCAC
CATGTTGGCCAGGCTGGTCTCAAACTCCTGACCTCAGTTG
ATCTGCCCACCTCGGCCTCCCAAAGTGCTGGGATTACAGG
TGTGAGCCACCGCATCCAGCTGATTTTAAGTTTTTAATCC
CAGCACTTGAGCCAAGGAGGTGGAGCCCAGAATCGCTTGA
GCCGGAGGTGGAGGTTGCAGTGAGCCAAGATCGTGCCACT
GCACTCCAGCCTGGGTGATAGCCAGACCCTATCTCAAAAA
AAAGAAGAAAAAAAAAAGATTTTAAGTTTTTATATGGGGT
ATATAAAGTTTGTATGTTTTTTATAATTTATTCTAGATGT
TCTTCTGCATTTTTTGAGGAAGAGAGATCAGCATTAAAAC
AGAAACGGCAGAAAATAAGGCTCTTACAACAAAGGAAAGT
TGCAGATGTTTCACAATTCAAAGATCTCCCAGATGAAATT
CCTTTGCCTCTGGTTATTGGAACGAAAGTTACAGGTAAAT
GAAAACAAGCTAATTACTCTTTTGACTTGTAATTTTTAAT
CAAGGTAATCTTTTTGTTTCTTTGGTTCTTATTTTATTTC
ATTTTTAATTACCAAGAAATATTTACAATAGACATCGTTA
ACCCTCACCCTATCCCTATCCCTCACCTCTCTCTGAGCCT
GATTGATGCTCAGGGATGGAGTAGGAGTTCTGTAGTACAC
ATCACTTGATCTTTTTTTTCCTTAGTGACTTTGATTTTTC
ACTAGGATGTGTTTACATGTACACATGGGACAAAATTCTG
AAGGTGTAAGTAACCCAGATAATCTCCATTCGAGAAATGG
CTTTTAAATTTAGAAAGCTTAAACTATAGCTCTGTGCAGT
TTACAATAGAAGTTATTCTTTCTGGCCGGGCGCGGTGGCT
CAAGCCTGTAATCCCAGCACTTTGGGAGGCTGAGACGGAC
GGATCACGAGGTCAGGAGATCGAGACCATCCTGGCTAACA
CGGTGAAACCCCGTCTCTACTAAAAAATACAAAAAACTAG
CCGGGCGAGGTGGCGTGCGCCTATAGTCCCAGCTACTCGG
GAGGCTGAGGCAGGAGAATGGCGTGAACCCGGGAGGCGGA
GCTTGCAGTGAGCTGAGATCCGGCCACTGCACTCCAGCCT
GGGTGACAGAGCGAGACTCCGTCTCAAAAAAAAAAAAAAA
AAAAAGAAGTTATTCTTTCTTCATGCATGAAATCTATTTT
TTAAAGTAATTGGGAAAAAGTGTATTGGTTCAAAGTAACA
TCTACTACAATGTAAACTAAAGCCAACTGCCACAAAGATG
AAATTTAATAATCTATTGGAGTAAGTATAGCTATGTATTA
TTTTAAAGTTTGTTTTTGTTTTTTTTTTCTTTTTGAGACC
GAGTCTCCCTCTGTCACCTAGGCTGGAGTGCAGTGGCGTG
ATCTTGGCTCACTGTGGCCTCGACCTCCCGGGCTCAAGCA
ATCCTCCTGCCTCAGTCTCCCAAAGTGCTGGGATTACAGG
CATGAATCACCACACCTAGCCATAAATTTTTTAAATTTTA
AATTATTCTATATTTTCCTTCTACATTATTTGTTTTCCTT
TCCTAACAAGCCTTGTCTGGTTAGTTCACAAACACCATTG
TTCTCCTGGACTTTGAGTCTAGAAATAGTCCATTTCTAAT
GATCGAATAAAACTGAATTATTCACTAGTCTGCTCAACAT
TTTTAGGGGTGTAAATTTTGTCCATTTTATAGATGTGATT
CTGTGTACTTATAATATGGAGAGAAAGTGCAAAATCTCAG
GTTTAAGTTAATCCTTAATTACTTGGTGAAGGCAAATTAC
AATATATGTAATATAAGAAATAAGGTATTAAGTGGATAGA
ATAGGCTAGTAATTGTACTGAGTAATTGTAAGTGGACTTC
AACCATTGAAAAATGGTCGGAGTAATTCGAGAATAGTTTT
TGGAGGGGAAGGGAACCTGGAGTTACATATTTATGTCATT
CTTCCTGACTCTAAAAGTGGTACATGTTTCTATTATATTA
TAAAAATGATTAAGAGGAAATGTAGAAAATAGAGAAGAGA
CCAAATTATGCATATGAAATCCTAACACAGTTTATCTAGG
AGAGACTAGATTTGGTAATAAATGAGTGTATATTGACAAC
TTACTGTGTAATCAACAGATTATAGATGATATGATCCCTG
TCTTAAAACTAGTCAGGAAATAGAGGTGGAAATGGGATGA
GATGGGTAGACAGCATATTTGAAAAGTATATTAGTTCTTT
TTTTTTTTTTTTTTTTTGAGACAGAGTCTCACTCTGTCGC
CCAGGCTGGAGTGCAGTGGCCGGATCTCAGCTCACTGCAA
GCTCCGCCTCCCGGGTTCACGCCATTCTCCTGCCTCAGCC
TCCCGAGTAGCTGGGACTACAGGCGCCCGCCGCCTCGCCC
GGCTAGTTTTTTGTATTTTTTAGTAGAGACGGGGTTTCAC
CGTGTTAGCCAGGATGGTCTCGATCTCCTGACCTCGTGAT
CCGCCCGTCTCGGCCTCCCAAAGTGCTGGGATTACAGGCT
TGAGCCACCGTGCCCGGCCGAAAAGTATATTAGTTCTAAA
AACTCCATATAAATAACTACAGCAATAAAGTCTAGTATAA
GTACTAATGCTGACATACTGATTTATGCCAGAGAAATGCT
GACGTGAGTCGAGTGACTCTCAGACATATTAGGAAATCCT
TAAAAATTCATTGTTTCAGAATTTTAAGGACTGGTGATAT
TATTTGACAAGACTGAAAATCTTAGATAGTGTTTTTATAT
AAGTACTCTTGTTACAGTGGTGAATAGGTTAGACAGGCTG
TAGCAAAATGTGAGAAAACTACTAGAGCTGTTTTGTGTGT
TGTGTTTTTTATTTTTGTTTTTGTTTTTTGAGACAAAGTC
TTGCTCTGTTGCCCAGGCTGGAGTGCAATGGTGCGATCTT
GGCCTACTACAACCTCCGCCTCCAGGGTTCAAGCAATTCT
CCTGCCTCAGCTTCCTGAGTAACTGGGATTACAGGCATCC
ACCACCACGCCTGGCTAATTTTTGTAATTTATTTAGTGGA
GATGAGATTTCACCAAGTTGGCCAGGCTGGTTGGTCTCAA
ACTCCCAACCTCAAGTGATCTTCTGTCCACCTTGGCCTCC
CAAAGTGTTAGGATTACAGGCATGAGCCACTGCACCCAGC
CTAGAGCTTTTTTTTCTTTTTCTTCCTTTTTTTTTTTTTT
TTTTTTTTTTGAGACAGAGTCTTGCTCTGTCACCGGGCTA
GAGAGCAGTGGCTCAATCTCGGTTCATTGCAACCTCCGCC
TCCCACGTTCAAGTGACTCTCCTGCCTCAGCCTCCCGAGT
AACTGGGACTGCAGGCACACGGCACCATGCCCAACATATT
TTGTATTTTCGCCCGACGTATTTTGTATTTTTAGTAGAGA
CGGGGTTTCACCATGTTGGCCAGGTTGGTCTCGAACTCCT
GACCTCGTAATCCACCCACCTTGGCCTCCCAAAGTGCTGG
GATTACAGGTGTGAGCCACCGCCCCTGGCCTAGCCTAGGG
CTTTTTTAAAGCAATGTTTTACATTTTCTCTTTGGGCTAG
TGCAGAGGTCAGTAAACTTATGGCCTGTCGGCCAAATCTA
GGCTGCCACCCATTTATGTATAGTTTGTGAGCCTAGAATA
CTTTTTTTATTTGTAAATGGTTGAAAAAAATCAAAAGAAT
AATGATATGTTGTGACTTATGGAAATTGTATCAAGTTCAC
AGGGCCTCCTTAAGGAGTAAACATGCTCTAAATAAGTTCA
TAACTGAAACAGACCAACCCACACAAAAAGCAAGTGTGAC
AGGATCAAAAAGATCTGCCAGTAATTTTTTTTGCCTACAA
GAAAAAAATTCAATACCCTATGCAGCATACAATAAAAAAT
TGCTATACTTGTGGGGAAAAAAAGACAATTCCATAGTCAA
TAAAAATGCCATCAATAGAGATAGACTCTGAGATGACTCA
GATGTTGGGATTAGCAGACAATGACTTCAAAAGAGCTATC
ATAAGACATGTTCATGAACTTAAATGTAAATATAAATATA
ATGAACACAGGAAATCTGAGTGAATAAATGGACATTTTTC
AGATAAAGAAAATGAATTTAGAACTGAAAAGTATAATATT
TGAAAAGAAAAACTTCTGAATGAGCTTAAAAGCAAATTGG
AAACAGTAAAAGAATGGGTTGGTGAACTTGAGAATGTATC
AGTAGAAATTATCCAAGTATGAAAACAGGTAGGAAAAAAA
TGAAAAAAAAAAAAATAGACTCTCAGATCCCCCTGAGACA
GTATTAAGCAAGATAACATATGTGTAATTGTGGTTCCCAT
AAAGACAGAGAAGCATTGGCACATAAAAAATATTAGACAA
AACAAAAGCTGAAATTTTTCCAGAAGTATAGATCTAAGGT
ACTCTGAACCCCAGGCAGGATACCCAAGTATACACAAAAC
CCATCATTAGACACAACACAGAAAATCTTCAGAGAAACTC
TTAAAAGTAGTCACAGAAAAACAGCATATTATGTAAGAGG
AGCACTGATATGGATGGCAGCCAACTTCATATCAGAAAAA
ATGCTAGAAGTAATGCCAAAAAAGTTCTTCAGACTGAAAG
GAACTTTTTTTACATTACATGATATCATATATAAACTAGA
ATCTACAGAAAGGACCATAGAACACCAGAAATGAATAAAT
ATATGAATAAAATGAAATTATTGTGTTGCTAAGTTCTTAA
ATTTTATGTATGAACACACAGTATTAATTTAGTAGAAAGT
AAAGGCCAGGCGTAGTGGCTCACGCCTGTAATCCCAGCAT
TTTGGGAGGCCAAGGCAAGTGGATCACTTGTCTCTACTAA
AAATACAAAAATTAGCTGGGAATAGTGATGCACGCCTGTA
ATCCTAGCTACTCGGGAGGCTGAGGCATGAGAATCACTTG
AACCCAGGAGGCGGAGGTTGCAGTGAACTGAGATTGCACC
ACTGCACTCCAGCCTGGGTGACAGAGTGAGGCTCTGTCTC
AGAAAAAAAAAAGAAAGTAATGTTGAGAGTGAGCATTATA
GTTCCTAGCCCATTGTGGCTGAAAAACTTTAGTATGCATC
AGAATCGAATCACCTGAAGGGCTTGATAAAACATATTGCT
GGGCTCTACCTCTGAGTTTCTGATTCAGAAGGTCTGGGAT
AGGGCCTGGGAATTTGCGTGTCTGACAAGTTTCAAAGTAA
TGCTGCAGGTTTGGGAACTGCCTTTTTAAAAAAAAAAAAA
ACAAAAACAAAACAAATGCAGAGAAGTATAGCTAAAAAGT
CAAAAGAGAATTTGATTTTTTAAATACTGAATTTGGCCAG
GTGCAGTGGCTCATGCCTATAATTACAGCACTTTGGGAGG
CCGAGGCAAGCCAATCACTTGAGCCCAGGAGTTTGAGACC
AGCCTGGCAACATGGTGAAACCCTGTCTCTACAAAAATTA
CAAAAATTGGTCTGGTGTGGTGATGTACTTCTGTAGTTCC
AGTTCCTTGGAAGGCTGAGGTGGGAGAATTACCTGAGTCT
CAACTGCAGGGAGAAGTGATTATACCACAGCACTCTAGCC
TGGACAGAGTGAGACCTTGTCTCAAAAAAAAAAAAATTAT
CTGATTTTAAAAAAAGATGGCAGGAAAGAAGGGACAAGGA
ACAACAACAAAAAACCCAAATGGGATAAATAGAAAATAGC
AAGGTGGTAGACTTAAGTCTAGCTATCCTATTGTTATATT
AAATGCCAGTGAACTATAAACACTTCTGCCAAGCACACTG
GCTCACACCTGTAATCCCAGTACTTTGGGGAGGCCAAGGC
AGGAGGATCACTTAAGCCCAGGAGTTTGGGACTAGCCTCG
GCTACATAGTGTGTTGCAGTGATAAGACCCAACACCAGGT
CGTGGGGACGATGAAGTCCGGCTGAATCAAAGGATTGAGA
AAAAAGACAGTTTGAGAAAGAAGGTGGGCCCAGGGGCCGA
TCGCAATTGTGGAGGCTGTGAAGGCCCCAAGCTCTGGGAG
CCCTTGCTGTTTATTGGTAATCCAACAAAGAAACAGGTGG
TGAGAATGTGGGGGTCAAAAAGGCAGGCACATGATCTACA
GCTGTGACGGCTTAGCATTTATATAGAACATGTTCTGCTA
CTTGAGATAACAAGAATACAATCTAGGAGCCTAGGAGGGT
TAGAAGAAAGCCAGCAAGTCTAGACACATTCTAGGGGACA
TTATGTCAGACATGCAAGCCCTGCCTCAGCTTTTTTCCTA
ACACTTAGCTTTTTCCCAACATAGTGAGACCCTGTCTCTA
CAAAAATTAAAAAAAAAAAAAAAAAAAAGGTCAAGCATGG
TAGTGGGCACCTGTAGTCCCAGCTACTCAGGAGGCTGAGA
TGAGAGGATCACTTGAGCACAGGAGTTCTAGGCTACAGTG
AGCTATGATCATGCCACTGCACTCCAGTTTGGGTAATAGA
GCTAGACTTTGTCTCTTTAGGAAAAAAAAAAAAAAGAAAA
CCACTTCAATTAAAAAGTAAGGATTGACCAGGCATGGTGG
CTCACGCCTGTAATCCCAGCACTTTGGGAGCCAAGGCAGG
CAGATCACTTGAGGTCAGGAGTTTGAGACCAGCCTGGCCA
ACATGGTAAAACCCCGTCTACACTAAAAATGCAAAACTAG
CCGGGTGTGGTGGCGTACGCCTGTAATCCCAGCTACTCAG
GAGGCTGAGGCAGGAGAATCACTTGAACCTGGGAGGCAGA
AGTTGCAGCAAGCCAAGATCACACCCATTGCACTCTGCAC
TCTAGCCTGGGCAACAGTGAGACTCTGTCTCAAAGAAAAA
AAAAGTAAAGATTATGAGACTGGATTTAAAAAAAAGTAAG
ACTCATCTATATGCTGTCTTCAAGAGTTGTACTTAAAATA
TGAAATCATAGACAGGTTGAAAGCGAAAAGATGAAAAAGA
TATGCAGTGCAAATAGTAACTGGAAGAAAGCTAAAGTGGC
TATTTTAACATTAGAGAAAAATAGGTATCAAAACAGTATT
GTCAGAGAGAAGTACTTCATAATGATAAAAATGGCCCGTT
CATCAGAAAGATATACCAATCCTAATATTATGTATGTATA
TACTATATACCTAACAATAGAGCTTCAAAATACATGAAAG
CAATAGTTGAGATAACTAAAGAAAGAAATAGACAAATCCA
CAACGTAGTTGTAGGTTTTAACACCTCACTTCCAATAATT
AATAGGTAGAAGAAGCCAAAACATGTATGTACACATATAG
AGGATCTCAACAACACTATCAATTATCTTGATCTAAATAA
TATTTTTAGAATACTACACTCAACAACTGCAGAATATATA
TGCAAATGACTTGTTTATCAACATATACCATATACTGGCC
CATTAAAAAATGTCAATAAATTTTGAAAGATTGAAATCAT
ATAGAGAATTTCTCTGACCACAACAGAATTTAATTAAACA
TATTCCTTCTTTAGAAAATATTTTAGTAAACAAAGAGTAG
TAGATTATTCCTCAAAAACGAGCAAAAAGAATAAAAAAGT
CACTCTGTTAGGGATTTTGCTGTAGGAACAAAGAATCTGG
CAGGTAAAAAGTGACTGGACTTTGTGATTGTCACATACAG
AGTTAGAAGCACAAGAGTTTGACAGATGCACTGGGTATTC
AAAGTAATGGAAAATTTGAATAGTAGAGAAGTTTGGAAAA
ATGTCTAGACATGATACTTTAGCTACAGTATATAGGAAGT
TGTTTGAGATGTGATACTTAAGCCACAGTTGTTTACCCCT
GGAGAAATGAGAGTGTTAAAAAAGATATTAAAATCATTGA
TTTGTTAAGAAATTATAAGAATCTGAACTGTCCTGAAAGT
AATCTTCGTAAAATGAACAATAATTCCAGGTTATCTGGGA
TTTTCTGTAGGTTATCTAAAGGAGTAAATGGAAAATAAAT
AAAAATTTTATTTATCAAATAAATTTTTCAAAAAATAGAA
ATGAATAGAAAAAAAGTGCGTACATACACAAACTTTTTTT
TTGTTTTTGTTTGTTTTTTGTTTTTGAGAGTCTTGCTCTG
TCTTCCAGGCTGGGGTGCAGTGGTATGGTATGACCTTGGC
TCACTGCAATCTCTACCTCGTGGGCTCAAGCATTCCTCCC
ACCTCAGCCTCCAGGGACTACAGGCACATGCCACCACATC
TGGCTAATGTTTTTGTATGTTTTTGTAGAGATGGGGTTTT
ACCATGTTGCACAGGCTAGTCTTGAACTCCTGAGCTCCAG
TGATCCACCTACTTGGGCCTCCCAAAGTGCTGAGATTACA
GGCATGAGCCACTGCGCCCAGCTTCCTTTAATTCTTTCAA
TATATTTATAACAGCTGCTTTTTAAGTCTTTGCTAAATAT
ATTATCTCTATCAATTTATTACTGTACTTTTCTTGATTAA
GAGCCATACTTTCCTACTTCTTTACATGTCTAGTAGTGGA
AAACTTGATATTTCAGATAATATATTATAGCAACTATGTA
TTCTGATTTTTTGGAGAGTTGGATTTGCTTTAATAACTTG
GCTATGCAAATACTGATGTCTTGCTTCATGTTTTTATTCT
TATATTTATTATTAAACTTGGCTTCCAAAGAGTTGTGCCT
GTGTCTGCATATAATTTAGTGGTCAGGGCTGGGTGTGGTG
GCTCACGCCTGTAATCCCAACACTTTGGGAGTCTGAGGCG
AGTGGATCACCTGATGTCAGGAGTTTGTGACCAGCCTGGC
CAGCATAGTGAAACCCTGTCTCTACTAGAAATACAAAAAA
AAAAAAAATTAGCCGAGTGTGGTGGCGGGCACTTGTAATC
CCAGCTACTCAGGAGGCTGAGGCAGGAGAATCGCTTGAAC
CCAGGAGGCGGAGGTTGCAGTGAGCTGAGATCATGCCACT
GCATTCCATCCTGGGCAACAGAACGAGACTCCCATCTCAA
AATAATAATAATAACTTAATGATCACCTAATGATTTGAAC
AGAGGTTATGCTCAAACATCTTGATTGGGAAAAGCCTCAC
ATTGATTTATATGTGAGTTGGAGAACGTATATACAAAGTT
GCTGCTAGTTTTCAAGTCATCTTTAGCTTTGACTTTTTGC
CAGACTATTAGATCTTCCCCATCCATTTGCGTAGTAACCC
AGTTAGCCAGGGATGGTAGAGAGAGCTTATTTCCACCCTT
TTATAGCTCTCTAGTTTCTAGGACCTCTCTGTTAAATTTC
TGACTCTTTCATGACCAACCAAAATTCTGGCTGGTTTTTG
TGACCAACCCTGAACTAATAAAACCATTCTCATCAACCAC
GTTGATGGTAGTAGTGGGTATGTGAATAACCTCATACAAA
AAGGCCACTGAGTCCCCCTGCCCTAACTTGAAGCTCTAGC
ACTTTTTCAACAATAAACGTTTCTTGTTTTCTACATTTGA
TCCATTTCCAGTACCCTGGAATGGTTTTTGACAATCTCAT
GACAATCTCATTCGTACTTGTTTTTTGTGGAGAGGAATTA
CCAGCCTCTTCATGCCACCATAACTAGTAGTCCTTTTCTA
TGTTTATATTTGTTTATTCAGCTTCATTATTCACATCTTC
TGTATCCATGTTTACTTTTCCCTTAAAGGATCTGTCAGAA
ACTGAGAGGGATTTTCGTCCTCTACAGTTGTGTTTTTATC
AATTGATCCTTTTATTTTAAACAGTTTTGCATTGTGTATT
TCTGTGTTCTATTAAAATGTTGTGTATTATACTATTTGGT
TAGTCTAAAATATATTAGTTTGCCCAGTTTAAAGCCATCG
ATGCTGCTGTTCTTAAATTTTTTACTCATGTTGGATGTTT
GTTTGGATTTCTCTGATGTTATTTTAGGCTGGACTTAAAT
AATAGTGACAGAGTTCATCTGTGTCATCAGTTCCAAGACT
ACTAGTTTTAGTGATTCACTAGAAAGACTCAGAGTACTCA
GTACATGTACTCATGGGTAACATTTGTTACAGTGAAGGAT
ACAAAACAAAATTGGCAAAAGAGTAAGGTGCCTGGGGCAA
AGTCCAGAGGAAACCATGGGCAAGTTTTCAAAAGTCCTCT
CCCAATAGAGTCATGCAAGACTTTTTAAATTCCCCCAGAG
ACAAGTTGTCACAACGCTTATAAGTGTTGTCTACCAGAGA
AGCTCATTAGACTCAGTGACCAGAGTTTCTACTGGGGGCT
GAGTATGTAGACAACTTTTGCCTAGTACATATTAAAATTC
CAGTCTTCTAGAGGGAAAGCAGGTATCCAGCATTAACCAC
ATCGTCTGCACGATCTAGACACAGTAAACCACCATTATTA
ATTAGGGAACAGTGGGAACACTTCTGAAATCAAAGTTCCC
AGATACCAGACAAAGGCCAACCTTGCAAGGAGGTTCTCCT
AAGTATAGCAGTCTCAGGCCTGCTGTATTAAATTCTTTAA
TTCTTTTCTACACAAAATCTTTGTCTTTTTTTTTTAAATT
GAACTACTCCTGGTGCTTCACTCATGAGTTTAATGACCAA
AGTTCTTTTATTGTTTTTTTTGCAGTTAAATTATTTAAAA
TATTTTTCTCTTAATTTGGGAGTAATATAATTTTATTCAT
ATGTGAAATTAGGGATCATCATATATAGTTTTGGTTTTTG
TTTCAAAAAATCTTTGCTGTTTCTCTAAGCCAAAAATAAA
GTGCATGCTTGTTTTGAAACTCTAATAGACAAAATACTGT
ACTATGATTTAAATTTCATGCTTGGAACAGTTTTATATTT
GACTCTTCTTTGTATCTCCCACACATCATAATGCCTTTGT
TCTTTTCTCAGCACGATTACGTGGTGTTCATGATGGTTTG
TTCACTGGACAAATAGATGCTGTGGATACTCTTAATGCTA
CTTATAGAGTAACTTTTGATAGGACAGGGCTTGGAACCCA
TACCATCCCTGACTATGAAGTTCTCGTAAGTAGTATTTCA
TAATACATTTGTGTTTTATGCCTGTTAAATGTGTTATATA
GAGTTTTCTTAGAAATCGTGTTTTATGTTAGAATCAAGAC
TTTAGCTCACAGAGGAAGAGATCCTTAGGGGCCCCCAGCC
CTATTTGCTAGACCCCTGGTTCGGAACTATACTTAAGTCT
TCCATTTTCCAGGAACTAGAATTTCTCTGTTGGACCTTAA
TGACACGGCACTTCAGTATAACCAAACTGATGAGTCCTGA
CTAAATAACCTTGGAGAAGAAGCTACATAACGTTTTCATT
GCAGCTGTTAGGTTAAAGTATAGTCCTTTTGCAAAATTAT
TTTTAAAGTATGAAGTAACATCTTGTACTTATTTGTTCTC
CTGTTTTATTTTCAGAGGTATGCAGGATGGGTGTTAATTA
CCTTCGCTTTTGCATGATGAAACTCAGACATAAGTACAGT
TGCGTAGTTTATTCAAGGCTCTAGATCTGGTTTCCTATTA
GGCTGAGACTAGAATTGAGATCTTTTGTTTTTTTTTTTTG
AGACGGAGTCTTGCTCTGTCGCCCAGGCTGGAGCGCAGTG
GTGTGAACTCGGCTCGCTGCAACCTCTGCCTAGAATGTAT
TTTTATATATGTATGTCTGTCTTTGTAAATATATTTCCTA
AAAGAAATATATATATATATATATATATCTCCTTAGTGCA
GAAATACAATATTGCTTGATATCTCTCCACAATAGGAGAG
AAAGAAAGTTGGAACTAAATGTAGAACAGAGTACACTACT
CTTAAGTTTTTACATTAAAGGATTAAATCTTTAAACTCTC
CTTTCAAAAAAAGTAAATTGGCTGGGCACGGTGGCTCATG
CCTATAATCCCAGCACTTTGGCAGGCCGAGGTGGGTGGAT
CACCTGAGGTCAGGAGTTCGAGACCAGCCTGGCTAACATG
GTGAAACCCCATTTCTACTAAAAATACAAAAAGTTAGCCA
GGCGTGGTGGTGCGCGCCTGTAATCCCAGCTACTTGGGAG
GCTGAGGCAGAAGAATTGCTTGAACCCAGGAGGTGGAGGT
TGCAGTGAGCCCAGATCGTGCCATTGCACTCCAGTTTGGT
CAACAAGAGTGAAACTTGGTCTCAAAAAAAAAGTAAATTG
CTTCTTTGTTTAATTAATTTAACTGTTTTTATGAGGTCAC
CCAAATATTTCTCCCTGGCTAAATAAGAATTGATTTTTAA
TTATTGTAGAATATATTCGGAAAGTCTAAATGCAGATAAC
CAAAGGTGGCCATAGAAAACTTTAATAATAATCTTTGATT
CTCTGAACTATTTTGACCCCCTTTTTTATTTCTTTTGTCT
TCTGGAGGTTCATCCTTTTGGCAGCAAAGTAGTGTTTTCA
TACTCTGTTTTAAGTTCTAGCCTTTGATCTGTATAGACTA
ATATGCTACTCTATAAATAATTAAATATATAAGTAATAAA
TTCTATATGAATCATAGAATATGCGCGAATATATATCTCA
AGCTGAAATACAATAATTATAAAGCTTAAATGATGGTAAA
TTTCTTTAAGTTTTGTGGATTAATCTGTTTTCTCAGAGTA
ATGAGCCTCATGAGACAATGCCAATTGCTGCCTTTGGACA
GAAACAGCGGCCTTCTCGATTTTTTATGACCCCACCACGG
TTACATTATACTCCTCCTCTCCAGTCACCAATTATGGTAA
GTATATTTTAGAAATATTATCAATAATTTAATTGATTATT
ATGAAGGTGAACTATATTCTTAAGAAATACACATCTATTA
CAACTACAAAAGATACGCAGACTGTTTTGAATTGAAAATA
TTAAATAACATAAATAGTTGCTTCACCTCCAGAAATATTT
TCCTTTTTATTGGATTTTAATATAATATTAATTATAACAG
AATTTTCTGTTTTTCTAAAAGTAAGATACTTCCTGGCTGG
GCGCAGTGGCCCACGCCTGTAATCCCAGCACTTTGGGAGG
CCGAGGCAGGCAGATCATGAGGTCAGGAGTTTGAGACCAG
CTGACCAACATGGTGAAGTGCTATCTCTGCTAAAAATACA
AAAATTAGCTGGGTATGGTGGTGCGCACCTGTAATCCCAG
CTGCTTGGGAGGCTGAGGCAGGAGAATCACTTGAACCTAG
GAGTCGGAGGTTGCAGTGAGCTGAGATCACATTTGGCAAC
AGAGCGAGACTCTGTTTAAAAAAATAAAATAGGCCGGGCG
TGGTGGCTCAAGCCTGTAATCCCAGCACTTTGGGAGGCCG
AGACGGGCGGATCACAAGGTCAGGAGATCGAGACCATCCT
GGCTAACACGGTGAAACCCCGTCTCTACTAAAAATACAAA
AAACTAGCCAGGCGAGGTGGCGGGCGCCTGTAGTCCCAGC
TACTCGGGAGGCTGAGGCAGGAGAATGGAGTGAACCCGGG
AGGCGGAGCTTGCAGTGAGCTGAGATGGCGCCACTGCACT
CCAGCCTGGGCGACAGAGCGAGACTCCATCTCAAAAAAAA
TAAATAAATAAAATAAGATAAAATAAAATTAAAAAATAAG
TTTCTTCCTCTGAATAGTCAATGATTAAATAATTCCCTTT
TATTCCCACAGGATAATGATCCTTTATTGGGACAGTCGCC
GTGGAGAAGTAAAATTTCTGGCTCTGACACTGAAACATTA
GGTGGTTTTCCAGTAGAATTTCTTATCCAAGTGGTAAGAA
TTGTTCTGAGTATCTTGGCTCTTTGTTTAAAAACTCAATG
TATTTTATGTTATTAAGGTTGAAAATTTTTCTAGGGCCGT
GTAGGTTTATCACCGTGTAGGTTTTAAGAGGTACTATTTC
CAACAAAGCCTAAAAATAAAAGTTATAAAAAAAAGAAAAG
ACTTACAGATCTTTTTCTTGAGCTTTGTCTTGTGTCTGAG
TTCTTATTATTCTGCTATTTTAAGGGCTCAAACATTCTTG
CATATGTTCTGTGAAATTCTGAATGTTTGGCTGTTAATAA
CTTGGGTAACTATGAAGGCTTTTATTTAGTAACCTCAGCA
TATTCTGCTATCATTAGTCAGTTCAACAGTTATGATGTCC
TGGCTAGCTTATATGGTTAGAAGAAATTTTATTTCTTTTC
AGAGACTAGAAACAGGTATTCACTTGCTAAGTACTTAGTG
ATTAGACACTGAGAAATCTAAGCCTAAACTGAAATAAGTA
TAAGTATTATATTGGAAAATTTTCCTTATAGCTGAACTCT
TAAAAATGTAATGAGTTTGAAAATTAGATTAAATAAATTT
TTTAGTTTGAATCATAGTCTAATAATGTATTGTTTCATTT
CCTTTTTGGAAAATGAAAACTATTTTGGCTTGGGATAGAT
AGGATCTTTATTTTCATTTATTTATTTAGAGACTGAGTCT
CGCTCTGTTGCCCAGGCTGGAGTGCAGTGGGTCGATCTCG
GCTCACTGCAACCTCCACCTTCCGGATTCAAGCTTTTCTC
CTGCTTCAGCCTCCTGAGTAGCTGGGATTACAGGCATGCA
CCACTACGCCCAGCTAATTTTTTTGGTAATTTTAATAGAG
ATGGGGTTTCACTGGGCTGACCAGGCTGGTCTCCAACTCC
TAACTTCACCTTGGCCTCCCAAAGTGCTGGGATTACAGGC
GTGAGCCACCACACCCGGCCGATACGATCTTTATAAATAA
AAATGTTTATAACATAATCCGTGAAAATATTCACAGTGTT
CTTTTGCAGTTGATGTTATTTTGAGGAAAAGTCTTGTCAG
TTGTGTGTCTGTTTATAGCATTCTGTGTTCCTCAATCACA
TTTTTTATTTAATATTTATTTATTTATTTATTTATTTATT
TATTTATTTATTTATTTATGTTATTTGAGACAGAGTCTCA
CTCTGTCATCCAGGCTGGAGTGCAGTGGCACGATCTCAGC
TCACTGTAGCCTCTACCTCCCGGGTTCCAGTGATTCTTCC
ACCTCAGCCTCCCAAGTAGCTGGGATTACAGGTGCATGCC
ACCACACCCAGCTAATTTTTTGTACTTTTGGTAGAGACGG
AGATTCACCATGTTGGCCAGACTGGTCTCAAACTCCTGAC
CTCAAGTGATCTGCCCTCAGCCTCCCAAAGTGCTGGGATT
ACAGGCATGAGCCACTGTGCCTGGCCTATTTATTTTTTTG
AGAGAAAGTATCACTCTGTTGTCCAAGCTGGAGTATAGTG
GTGCCATTATGGCTCACTGCAGCCTTAACCTCCCAATCTC
AGGCAGTCCTCCCACCTCAGTCTCCCAAGTAGCTGAGACT
ATAGGCATGTACCACCACTCCCAGCTAATATATTTTTTAT
TGGTTTTATAGAGATGGAGTCTCACTGTGTTACCTAGGCT
GGTCTCGAACTCCTGGGCTCAAATGATCCTCCCACCTTGG
CCTTCCAAAGTGCTAAGATTACAGACTTGAGTCACCATGC
CCAGCCAATGATATATTGTTAGTTATCCTTGCAGTATAAA
ATTTCTCACACCTTTGGCTTCTTGAGGCAGATGAATATTT
TTATATGAAAGATTGAAAATGTGATAAGAGCAAAGACTTA
TTCTTTTCACAAAGAAGACACTTGTTTTTAATTCTTTCTT
TTAAATAGTAGAAGTAAAAACAAAGCTAATATGTTATATT
TGAACAGGTGTTGTGTGTGTGAGTTTGAGAGAGATCCATA
AGCAAAGGGAGCCAGAAGCTAAGTACTACTACGCTATGTC
TACATAGTGATATTTTTATCGATCCTTGTTATATTTGATT
TTTGATTCAGTACACTTTTTTCTTTAGAGAGGTTTTAGGT
TCATAGCAAAATTGAGAAGAAGATACAGATATTTCCCATA
TACTTCCTGACCCCACACCTGTGTAGTCTCCCCCTATTAT
CTCCCACCAGAGTGGTATATTTGTTACAGTCATTACCTTC
ATTAACACATCATTTCACCTAAAGACCATAGTTCACATTA
ATGTGTTTAAGGGTGTGGAACATTTTAAGAGTTTTGACAA
ATGTATAATATCATGTATCTACCATTATGTATCATATAGA
GTAGTTTCGCTGCCCTAAAAATCTTCTGTGTTTCACCTTT
TTATCCCTTCCCCTGAGCCCCTGGAAATCACTGATCTTTT
TACTGTTTTCATAGTTTTGTCTTTTGCAGACTGTCATATA
TTTGAAGTCATACAGTATATAACCTTTTTATATTGGTTTC
TTTCACTTACTAGTATACATTTAAGTTTCTTTCATGTCTT
TTCATGGCTTGATAGCTCATTTCTTTTTAGCATTGGATAA
TACTACATTGTTGGGATGTACCACAGTTTATTTACTCATT
GACAAACTGAAAGGCATCTTGGTTGCTTTCGAATTTTGGC
AATTACAAATAAAGGTGCCATAAACATCTGTGTGCAGGTT
TTTGTGTAGCCATAAGTTTTCAGCTCCTTTGGGTAAATAC
CAAGGAGTGTAATTGCTGGATCATATGGTAAGAGTATGCT
TAGTTATATAAGAAACTGACAAGCTGTGTTCTAAAGTGGC
TGTACCATTTTGCATTCCATCAGCAGTGAATGGGATTTCC
TGTTGCACCACATCCTCATCAGCATTTGGTATTGTCAGTG
TTCTGGATTTTGGCAATTCTAATAGGTTTGTTGTGGTATC
TTATTATTTAAATTTGCATTTCCCTGATGACATATACATT
TCCTCATTGAGCATCTTTTCATATGCTTATCTGCCATCTG
TATATCTTCTTTGGTGAGGTGTCTGTTAAGATCCTTGGCT
CATTTTTTAATCCAATTGTTTGTTTTCGTATTGTTGGGTT
TTAAGAGTTCTTTGTATATTTTGGAAAGCAGTTCCTTATC
AGATATATATTTTACAAATATTTTCTCCCAGTCTGTGGCT
TGTCTTTTCATTCTCTTTACATCTTTAACCAAACAGAAGT
CTTTAATTTTAATGAAGGTCAGCTCATCATTTCATTCTTT
CATGGATCATGCCTTTGGTGTCATATTTAAAGTGTTGTCG
TAAAACCAAAGTCATCTAGATTTTTTTTCCTGTGTTACTT
TCTAGGAGTTTTATAGTTTTGGATTTTACATCTATGTTTG
TGATTCTCTCTGTGAAAGGTGTAAGGTTTTTCTCTAGATT
CTTTTTTTGTTTTGTTTTGTATGTGAGTGTCCAGTTGTTG
CAGCACCATTCATTGAAAAGACTGACTTTTCTCCACTGTT
GCCCATTTGTTGAAGATAATTGATTATGTGGATTTATTTC
TGGGCTCTCTATTCTGTTCCATTGATCTATTTTATTTTAT
TCTTTGCCACTACCACGCTGTCTTGGTTACTGTAGCTTTA
TAGTATGTTTCAAAGTTGAATAGCATCAGCCATGCAACTT
TGTTCTTCTTCTTCAATATTGTGTTGGCTATAGTAGGTCT
TTTGCCTTTCAATATAGACTTTAGAATCATTTTGTCAAAT
CCATAAAACAACTTGCTGGGATTTTGACTTGTATCGCATT
GAATTTATAGATCAAGTTGAGAAGAACTAGTATCTTGACA
GTGTTGTGTCTTCTTATCCATGAACATGAAATATCTCTTA
TTTAGTTCTTTGATTTCTTTCATCAGAGTTTTGCTCATAT
AGATCTTGTACATATTTGTTAGATTTATACTTAAGTATTT
CATTTTGGGAGTATTAAGGTAAATGATACTGTGCTATATT
TTTAATTTCATATCATACTTGTTTATTGTTGGTATATGAC
AAAGCAGTTGACTTTTGTATGTTAACTTTGTATCCTGCAA
CTTTGCTGTAGTCACTTATTAGTTCCAGGGATTTTTTTTT
TTTTTTTTTTTGTCAGTTCTTTCAGATTGTCTACATAGGC
AGTCGTGTCACCCGCCTAAAACAGACATTTTTTTTTTATT
CCCAATTCTACCTTTTATTCCTCTTTCTTGTCTTACTGCA
TTAGCTAGGACTTCCAGTATGATGTTGAAAAGAGTGATAA
GAGAGGACATCGTTGCCTTATTCCTGATCTTAGTGGGAAA
ACTTCTAGTTTCTCACCATTAAATATGATATTTGACATGG
GGTTTTTTTGTAGATTTTTTTTTTTGTTTATCAGGTTGGG
AAAGTTGTCTATTCCTAATTTACTGAGAGTTTTTATCATG
AATGAGTGTTGAATTTTGTCAAATACTTTGCCTCTATCAA
TCTGATCATATGATTTTTCTTCTTTAGCCTACCGATGTGA
TGGATTATATTAATTTTCTTTTTTTTTTTTTTTTTAGATG
GAGTCTTGCTCTGTTGTCCAGGCTGGAATGCAGTGGCACG
ATTTCGGCTCACTGCAACCTCCACCTCCCAGGTTCAAGCA
TTCTCCTGCCTCGGCCTCCTGGGTAGCTGGGACTACAGGC
ACATGCCACCACGCCTGGGTAACTTTTTAGTAGAGACAGG
GTTTCACTGTGTTGGCCAGGCTGGTCTTGAACTCCTGACC
TCAAATCATCTACCCACCTCAGCCTCCCAAAATGCTGGGA
TTACAGGCGTGAGCCACCACACCTGACTTATATTAATTAA
TTTTGAAATGTTGAATCAGCCTTGCATACTTCAGATAAAT
CTCACTTGGGGCCAGGTGCAGTGGCTCACACCTGTAGTCC
CAGCACTTTGGGAGGCCAAGGCAGGTGGATCATGAGGTCA
GGAGATCGAGACCATCCTGGCTAACATGGTGAAATCCCGT
CTCTACTAAAAGTACAAAAAAATTAGCTGGGTGTGGTGGT
GGGCACCTGTGGTCCCAGTTACTTGGGAGGCTGAGACGGG
AGACTGGCGTGAACCCAGGAGGCAGAGCTTGCAGTGAGCC
GAGTTCACGCCACTGCACTCCAGCCTGGGCGACAGAGCAA
GACTCTGTCTCAAAAAAAAAAAAAAAAAAGTCTCACTTGG
CTGTGATCTTAAATCCTTGTATACATCATTGGATTCAATT
TGCTAATATTTTATTGAGGATTTTTGCTTCTGTGTTTATG
AGAGATACTGATCTATAGTTTTTTTCTTTGCATGTTTGGA
CAGGGGATCTCTGTTGCCCAGGCTGGGCTAAGACTCCCGG
GTTCAAGTGATTCTCCCACTTCAGCCTCCCAGTAGCTAGG
ACTATGAGTACATTCCATTATGCATGGCTTGTTGTTGTCT
TTCACAGTGTCTTTGTCAGATTTTGGTATTAAGGTAATGC
TAACCTTGGAGAATGAGTTAGGAAGTATTTTCTCTGCTTC
TATCCTCTAAAACATTACAGAGGTTGGGTATAATTTCTTC
CTCAAATGTTTAGTAGAATTCCTCAGTGAACCCATCTGGG
CCTGGTGCTTTCTGTTTTGGAAGGTTATTAATTATTGACT
CAATTTATTTAATAGATATAAACCTATTCAGAGCCTTCCA
CTTTTTTCTTGTGCGAGTTTTAGAAATTTCAAGGAGTTTG
TTCATTTTTTTTTTTTAGGTTATAAAAAATATATATATAT
ATATATATGGGCATATAGTTGTTTATAGTATTCTTTTATT
ATCTTTTTAAAGTCCATAGGATCTGTAATGAGGCCCCTTT
TTCATTTCTGAAATTAATAATTTGTGTCCTCTTTTTTCTT
AGCCTAGCTAGAGGCTTATCAATATCATTGATCTTTTTAA
AGAACCAACTTTTGGTTTTGTTGATTTTTTTCTCTTAATT
TCCTATTTTTAATTTTATTGATTTCTGCTCTAATTTATAA
TACTCTGCTTACTTTGTATTTAATTTGCTTTTTTTTTTTT
TTTAGTTTCCTAAGGTGGAAGCTTAAATTACTGATTTTAG
ATCTTCTTTACTAATAAATGCATTCGATACTACAAATTTC
CCACTAAGTGCTGCTTTGACTGCATTACACAAATTTTGAC
AATTTGTCTCTTTATTTTTATCTAGTTCAGAATATTTTTC
CATTTCTTCTTTTAGATTGCTTTTTTGACTCATGTATTAT
TTAGACATATCTTCAGATTTTACAGCTTTCTTTGTTATTG
ATTTCTGGTAGAAGTTCATTGTGGTGTAAGAACATACATT
GTATGATTTCTATTCTTTTAATTTTGTTAAGGTATGTTTC
ATGGCCCAGAATGAGATCTTCATGAATTTTCTGTACAACC
CTGAGTAGAAAGTATATTCTGCGGTTGTTGGATGAAGTAG
TCTATAGATACCAATTATATCCAGTTAATTGATGATATTG
TTGAGTTTATGTCCTTGCTGATTTTCTGCCCGTTGGATCT
GTTCATTTCTGATGGGGGGTATCCAAATCTCCAACTGGTG
GATTGATCTATTTGTCAGTAGTTAATGTATTTTGCCTCAT
GTTTTGATGTTCTGTTATTAGGCACATAAATATTAAGTAT
TGTTGGCCGGGTGCAGTGGCTCACGCCTGTAATCCCAGCC
CTTTGGGAAGCTTAGGCGGGCAGATCACTTGAGGTCAGGA
GTTCGAGACCAGCCTGGCCAACATGGTGAAACCCCATCTT
TACTAAAAATACAAAATTAACCAGGTGTAGTGGCAGATAC
CTGTAATCCCAGCTACTCGGGAGACTGAGACAGAATTGCT
TGAACCTGGGAGGCGGAGGTTGCAGTGAGCTGATGTTGCA
CCACTGCACTCCGGCCTGGGTGACAGAGCAAGAATCTGTC
TCAAAAAAAAAAAAAAAAACCCCAGAAAAAATATTATGTC
TTCTTGGAACATTGACCCCTTTTTCATTATGTAATGCCCC
TTTTTATTCCTGACGCCTTTTCTTGCTCTGGAGTCTACTT
TGTCTGAAATTAATATAACTGCTCCTCCTTTCTTTTGATT
AGTGTTAGCATGGCATATTCTTTATCCATTTACTTTTTTT
TTTTTTTTTTTGAGACGAAGTCTTGCTCTGTCGCCCAGGC
AACCTCTGCCTCCTAGGTTCAAGCAAGTCTCATGCCTCAA
CCTCCCGAGTAGCTAGGATTACGTGTCCACCACACCTGGC
TAATATTTGTATTTTTAGTAGAGACAGGTTTTTTCACCAT
CTTGGCCAGGCTGGTCCAGAACTTCTGACCACGAGAAATG
TGCCTGCCTCAGCCTCCCAAAGTGCTGGGATTACAGGTGT
CAGCCACTGAGCCTAGCCCTGTTTTTTTTGTTTGTTTGTT
TGTTTTTTGTTTTTGAGAACAGGGTCTCCTCTGTAGCCTA
GGCTGGAGTGCAGTGGCTCACTACAGCCTCAACCTCCTGG
GCTTAAGAAATCCTCCCACCTCAGCCTCCCAAGTAGCTGG
GACTACAGGCATAAGCCACCACACCTGCTAATTTTTGTAT
TTTTTGTATGGACATGGGGTGTCAGTGTACCCTAGGCTGG
TCTCTTGGCTCGAGCAATGGGACCCACCTTGGCCTCCCAA
AGTACTGGGATTATAGGGGTGAGCCACCACACCTGGCCTT
CATCCATTTACTTTTAATCTATCTGTGTCTTTATGTTTAA
AGTAGATTTCAAAGTGATTATTGATATAATTGGATTATCA
TACAGTAATATCTGTCATATTTATTACTATTTTCTATTCG
TTGCTCATATTCTTTATTTCTATTTTTATATTCCACTCTT
TTTTTGCCTTTTATGGTTTAATTTATGTAATTCCATTTTT
CTCTGCTTTTTTAGCATATAGGTTATACTTTTTTCTTTTA
ACTTTCTTTAATGGTTGCTCTAGAGTTTACATTATAAGCT
TTTACAACTAATCCACATCCACTTTCAAATAACACTGTAC
AGCTTCATGGGTAGTATTAGTACCTGATAATAACAAAATA
ATCCTAATTAATCCCTCCTTTCCTTTGTATCATTGCTGTC
ATTATTTTATTTATACCTAAGCATGCATAAGCATATATAC
ACATAATCATACATAATCAAATATGCTGTTGCTGTTATTA
TTTTGAGCAAACTGTTATCTGTTGGAACAATTAGGAATAA
GGAAAATAAAAGTTTGTATTTTACCTTCAATGTATTCTTT
CTTTGATACACTTCCTTTATTTATATATGAATTTCTGACA
TGTATCATTTTCTTTTTCTCTAAAGAACATCATTTAACAT
TTCTGGCCGGGCATGGTGGTTCACGCCTGTTGTCCTAGCA
CTTTGGGAGGCTGAGGTGGGTAGATCACTTGAGGTCAGGA
GTTCAAGACCAGCCTGGCCAACATGGTGAAACCCCATCTC
TGCTAAAAATACCAAAATTAGCCAGGCATGGTGGTGCTTA
TAGTCTCAGCTGCTTGGGAGGCTGAGGCATGAGAATCGCT
TGGACCTGGGAGGTGGAGGTTTTAGGGAGCCAAGATCACT
CCATTGCACTCCAGCCTGAGCAAGAGAGCAAGATTCCATC
TCAAAAAAAAAAAAAAAGAAAAAAAAAACATTTCTTACAA
GGCAGTCCTACTAGTGACAGATTTTCTCAAGTTTCTTTCT
CTGAGAAAGTCTTTATTTTTCTTTCACTTAAAAAATTTTT
GTTTTATTGGCCGGGCATGGTGGCTAATGCCTGTAATCCC
AGCACTTTGGGAGGTTGAGGCGGGTGAATCATGAGGTCAG
GAGATCGAGACCATCCTGGCTAACACGGTGAAGCCCCGTC
TCTACTAAAATTACAAAAAATAAGCTGGGCATGGTGGCAG
GCGCCTGTAGTCCCAGCTACTCGGGAGGCTGAGGCAGGAG
AATGTCGTGAACCTGGGAGGTAGGGCTTGCAATGAGCCAA
GATTGTGCCACTGCACTCCTACCTGGGCAACAGAGCAAGA
CTCCGTCTCAAAAAAATAAAAAAATAAAAAAATTATTTTA
TTTTATTTATTATTGTAGAGATGAGGTCTAGCTGTGTTTC
TCAGGCTGCTCCAGAACTCCTGGGCTTAAGCAGTCCTCCC
TCTTGGCCTTCCAAAGTGCTGAGATTATAGGCGTGAGCTA
TGATGCCCAGTCCTGTTTTACTTTTGAATGATAATTTCAT
AGGGTGCAGGGGTTTAGATTGCCAGATTTTTTTTCTCAAC
ACAAGACATTTTACTCCAGTCTCCTCTTGCTTGCCTGGTT
TCTAAGAAGTCAGATGAAATTCTTATCTTGCTCCTCTATC
GGCAAAGTCTTTTCTTTCAGGATTTTTTTTTTCCTTTTTT
TTCGTATGTAGAGATGGGGTTTTGCCATGTTGCCCAGACT
GGTCTCGAACTGCTGGGCTCAAGCAATCTGCCCGCCTCAG
CCTCCCAAAGTGCTGGGATTACAGGTGTGAGCCACCATAG
CTGAACCAGAATTTTTCTTTGTCTTGGATTTTCTGTGGTT
TGAATATGATAGGTGTAAATCTAGAGGTTTTTGTGGCATT
TTCTCTGCTTGGTATGCTCTGAGCTTCTTAGATCTTTGGT
TTGGTATTTGACATTAAATTAGGGAAACTCTCATTCATTA
TATTTCAGATAGTTCTTCCTTTTTTTCTCTCTTTCCTCTC
CTTCTTGTATTTCCATTAATGCATAAAGTTACACCTTTTA
TAGCTGTCCCACAATCCTTGGACATTCTGTGCTGACTTTT
TCAGTCTTTGTTCTCTTTGTTTTTTAGTTTTGGAAGTTCC
TATTAATATATCCTCTTCTGAGATAACTGTTGTGGAAGGA
AAAAAAAAGAAAAATAAATAATATATCCTCAAGCTCAAGA
AATTTTCATCTCTCTGCTTGCATTGCCCATCTGTTCTTGC
ATGCTATTTTATCCATTAGAGGCCTTAGCTTATTACTCAT
AGTTCTTTAAAATTTCAACATCCCTGCCATATCTAAGGCT
GGTTTTTATGCTTGCTTTGTCTCTTCAAACTATGTTTTTT
GCCTCTTTTCGTACCTTGTAATTTTTTCTTAATTGCCAAA
CAAGATATACTATGTAAAAGGAACTGTGTCAGCCTGAGCT
TCTAGACTGTGAACTTCACAAATGCACCTCAGTTTTTCCT
CCTCTTAGGTGGCACGGGGTGGCTAGAGTGGGCTGGGATT
GGGTTTTTCTCTTGCCCCAGGTCAGCTAGCCTCTGATAAA
ACCCTAGCATGTTAGCTTCTGGTTAAATACTTTTTCCTGA
GGTCAGGCCTTGCTAAGAAGAACAGAATGCTCCATTTTAA
TTCAAAATTGTTAGTTTTCTCTTCCCCTTGCAGGAAACAA
GAGGGTGTATTTCTGCAGTATTCACTAAGAAACAGATTAA
GCCCCTGGAAGTAAAACTCACAAAAGTATGCTTTTCAAAA
AACCCTCATAACTGGGTCCCATTGAGTAAATGCTTAATGG
TCAGACTTGCCCGCACCTACCACATAAATTACAGTTCCGT
TTTTCCTACCCCAGCACTGGTTCCTAGAGGTTTTTGCTCA
CATGTTTCTGCTCCAGTAAATTGTGATTCTACATATTTGC
CTTTCATTCTTTCTAATTTTGTGGACAGTTTGCCTTGGCC
CTCAATTCTCTTAGAGATCTAAGAAGTGTCGTTGATTTTT
TAAGTATGTTCAGTTTTTTACCTGGTGTTAGGATGGAGTA
GCATCTTCCAAGCTTCTTATATCCCAGGCTGTAAACTGAA
AGTCTATGTATTTGATTTTAGTACTTAATTTAAAATTTAT
AATCTATATGTAAAGCCTAGTTAAAACACTACTTCCACTA
TTATTTTAAGATATTTAAGAGGTAAAAATAAAAATTATTT
TATGTCCTTACCTTTTATAGTATGTGAGGTTTTATAAAAC
TCAGTTTTGCTCTTAAGTGTTGAAGTTGATATTTTGATTT
TTTGCTGTTCCAAATATATTTTTTCTTATGACAAAAGACA
CGTTAAAAATGTTTTGCTGCCAGGCACAGTGGCTCACACC
TGCAATCCCAGCACTTTGGGCGGCCAAGCTGGGAGGATTG
GGAGTCTAGGAGTTCAAGACAAACCTGGGCAACATAGACA
AGGATTGAGTCTAGGAATTGACAACAAGCCTGGGCAACAT
AGTGAGACCCCCATCTCTACAAAAAATACAAAAATTAGCC
AGGTGTGGTGGCACGCCCCTGTAGTCCCAGCTACTCGGGA
GTCTGAGGTAGGAAGATCACTTGAGCCCAGGAGGTTGAGG
CTGCAGTGAGCCATGATCACGCTACTGCACTCAGCCTGGA
TAGCTATAAGCTACCACGCCCGACCTTATTCTTTCTTTCT
TTCTTTTTTTTTTTTTCTTTTTTGAGACAGAGTCTTGCTC
TGTTGCCCAGGCTAGAACGCAGCAGTCATGTGATCTCGGC
TTCACCTCCCAGGTTCAAGCAACCCTCATGCCTCAGGCTC
CCGAGTATCTGGGACTACAGGCTCGAGCCACCATGCCTGC
CTAATTTTTGTATTTTTAGTAGAGATGAGGTTTTACCATG
TTGGCCAGGCTGGTCTTGAACTCCTGACCTCAGGTGATCC
ATCAGCCTCAGCCTCCCAAAGTGCTGGGATTACATACAGG
CATCAGCCACCATGCCTGGCCAAAAAAGGGTTCTCTCTTA
GAAATAAATAATAAGGGCTGGGCGTGGTGGCTCATGCCTG
TAATCCCAGCACTTTGGGAGGCCAAGGCAGGTGGATCACC
TGAGGTCAGGAGTTTGAGACCAATCTGGCCAACATGGTGA
AACCCCATTACAGGCGGATTTCTTTTTTTTAAGAAACATA
ACTACACTATCTATTACATCTATAAAAACTTAAATGTCAA
TATCAAATATCCAGTTGGTATTCAGATTTTTCAGTTGTTT
TTTAAATGTTGAGTGCCTTTTTTCTCCATTCAGCTTATTG
AAGAAACTGGATCCATACAGTCTCCCATAGTCTCAGTTTT
TCTGACTAAATCCTTGTGGGATTATTTAACTTGTTCTTTG
TATTTTATGTAAATTGAAAATTATATCTAGAGGTTTGATT
GGATTTAGGTTTTTTGATTGGCTGTTTGTTTTCATGTGAC
TACTTTTACAGGTGGTTTTGTGTTCTTTTGATAGGAGGCA
TTTATTTATTTATTTATTTATTTATTTATTTGAGATGGGG
TCTTGCTCTGTTGCCCAGGCTGGAGTCCAGTGGCATGATT
TCAGCTCACTGCATCCTCCACCTCCCAGGCTCAAGAAGTT
TTCCCACCTCAGCCTCCTGAGTAACTGGGACTACAGATGT
AAACCACTAAACCTGGCTAATTTTGTTTATTTTTTGTGGA
GATAAGATCTCAAACTCCTGGACTCACGATCCCAGCTACT
TGGGAAGCTGAGGCTGGTCACAAACTCTTGGGCTCAAGTG
GTCTTCCTGCCTTGGCCTCCCAATGTACTGGGATTACAGG
TGTGAGCCACTGTATCTCTGACCTATTTATTTTTTAACAT
TAGCTGCCATTGATTATCAATGCTTAGATCCATTCATTCA
ATAAGATTTCAAAATGGCTCTCACTCTGTCATTTATTCTT
CCTAAGTATCATTGTAAACTCATGGATTTTAACATTTGGC
TTTAGTTTGTTACTGTTATTATTCTTACTGGTCTACAAAT
TTCCCTATTTTGGACCAGTGAAAAAGCTTGTTCAAATTGA
CTCCTTAGTCCTTTTGACATGTCCTCATTACAATGGATTT
TTAAAAAAATATTTGCTTGTCAGTTTAATCAGATATATAA
AATACAGTGCTATGAGGCTGAGTGTGGTGACTCATGTCTG
TAATCCCAGCACTTTGGGAAGCCAAGGTGGGCAGATCACT
GGAGGTCAGGAGTTCGAGACCAGCCTGGCCAACATGGTGA
AACCCCGTCTCTACTAAAAATACAAAAATGGCCGGGTGCC
CTGGTTCACACCTGTAATCCCAGCACTTTGAGAGGCCAAG
GTGAGTGGATCATCTGAGGTCAGGAGTTCAAGACCAGCCT
GGCCAACATGGCAAAACCTTGTCTCTATTAAAAATACAAA
AATTCGTCGGGCATGTTGGTGGGTGTCTGTAATCCCAGCT
ACTCGGGAGGCTGAGGCAGGAGAATTGCTTGAGCCTGGGA
GGTGGAGGTTGCAGTGAGCTGAGATCACGCCATTGCATTC
CAGCCTGGGCAATAGAGCAAGAGTCCATCTCAAAAAAAAA
AATACAAAAATTAGCCAGGTGTGGTTGTGTGTGCCTGTAA
TCCCTGCTGCTCGGGAGGCTGAGGCGAGAATTGTTTGAAC
TGGGAGGCAGAGGTTGCAGTGAGCCAAGACTGTGCCACTG
CCCTCCAGCCTGGGTGACAGAGTGAGACTCTATCTCAGAA
AAAAAAAAAAATACAAAAATTAGCCAGGTGTGGTTGTGTG
TGCCTGTAATCCCTGCTGCTCGGGAGGCTGAGGCGAGAAT
TGTTTGAACTGGGAGGCAGAGGTTGCAGTGAGCCAAGACT
GTGCCACTGCCCTCCAGCCTGGGTGACAGAGTGAGACTCT
ATCTCAGAAAAAAAAAAAATGCTATGATATATATATATGT
ATGTATGTATGTATGTGTTGAAACACTAAAATCTATTGCT
AAAATATCTTACTAAAAAATTGGAAATTTAATGTCTAACC
AATATACCTAAATGCCTCTGTTTATTCTAAAATATTTCTT
CTTTTTTTGCAGACCCGATTATCAAAAATTCTCATGATTA
AAAAGGAACATATCAAGAAATTAAGGGAAATGAACACAGA
CGCAGAAAAACTGGTAAGAATTTGTTTCTCTTTTTTTTCC
TTCATTTGCTTGTCTAATTTTAAAATGGTGAGACCATCTA
TATCTATTGATTTAAAAATATCTATGGGAGGAAACATTCA
GATAAATACTATTTTTAAATCCTCATTTGCATGAGGTTGT
TCACACCTGTAGTCCACCTTCTTGGGAGGCTGAAGCAAAG
GGATTGCTTGAGTCTAGAGTCAGAGACTGCAGTGAGCTAT
GATTCTACCCCTACACTCTAGCCTGGGTGATAACAAGACC
CTATCTCAGTAAATGAATGAATACAGGAATAAATACATAC
ATACATACATAAAAAAGTAAATATTCATTGCTATCACTAT
CTCTTGTTATACTGAACATATGCTAAGTAAACTGGCAATG
CATTGCCCCAGACCTCATTATGCCATTGACTGTACAGTCG
AATAGGATTAATGAGTATATTAGGTTCTTTGAACAGTTTA
CATGAGTCTGGAATTGCTCAGACAGATACCTGTGACCAAG
GAAGTTGTAATGACAGGTTATAAAAAATGTTTCAGAATAA
GTAAGTCAGGAAATATCTGTGTTGTCATCTTTAGGTTATC
TTGACAACATTTATATCCTAATAATCTAATGAGTTCAAAA
AATGAGAGCCAATTTTATTTATAGGATAATTACCAGAAGT
CTTTTTTTTTTTTTTCTGAGATGGAGTTTTGCTCTTGTCT
CCCAGGCTGGAGTACAGTGGCACAATCTCGACTCACTGCA
GCCTCCGCCACCTGGGTTCAAGTGATTCTCCTGCCTCAGC
CTCCCAAGTAGCTAGGATTACAGGCACACACCATCACAAC
CAACTAATTTTTGTATTTTTAGTAGAGACAGGGTTTTGCC
ATGTTGGCCAGGCTGGTCTCGAACTCCTGACCTCAGGTGG
TCCACCCACCTCGGCCTCCCAAGTGCTGGGATTACAGGTG
TGAGCCACAGCGCCCAGCCAGCCACAGCACCCGGCCCAGA
GTTTTTTTAAAAAGCTGTTTATGTAGACACTATTCACTAG
GAAAGTCTTTGAATTGTAATGAAATTCACATCTTGCTTAA
GGGTATGTAGGATGGCAAATAGGTTTTATCTCATGTACCA
TCTCCAGTTTATTGAAAATGACTGTATAGAAGTCTGAAAG
GGAGGGCTCAGTGACTGTGCTCAGGGGGCAAAGTGCTGTG
ACTAATTATCAGTGTCTGTTGTAAGTGCAAGAATGGGAGT
AGTAGCACTGGGAATCTCTGGAGTGAAATGTTGTAAGGGT
ATAGGTGTGGATACAGTTAGGTATCTACAGCTGCAAAAGT
AAATACCTAAGTGAATAAGGAACAGTTCTCTTTTAGGATT
ATAGAATTTTTTTATTTGAAAAGTACTGAATTTTTAAGAC
CACAAATGTCGGGTGATTTCAGCATAAGATCATCTGCTCT
CTTTAGCAGTACAGATATTAAAACTTGGGCTTATTTCCGA
GTTTAACTCGTTTAAGCATAATATGAAATTAGTATTGTCA
GATACACAAGCCATCCAGAAGTGAAAAAGATTAGCTATAG
CGTATTGCCATTACATATCTTAAACACAGAAATGTATGTG
CATGCTTCTTTACTACTGAACTCATTCTTATCTTGGTTTC
CATCAGTTCTACTTCTGCCCTTTATATTCTATGCCTTTTC
AGTGCTCCTCCACCCCACTTCTATTTTTCTCTGGTCACTT
TATCATCTTTTCTATCTTTATGTATAAATGAAGTATTTCC
CTTTAATATCACTAGTTAGGACTGTTTTCTTCTAAGTTCC
ATGCTTTAAAGCACTGGGCTTGCCTTTGCCCAGTTAATCT
TATCTACTTTCAAATAGCGACCTATTTCGGGTTGTTTTGC
AAACCAAGAAGATGCAGCCTTCAGTGTAAAATGAATTTGT
ATTCACAGAGACCGTTTTGATGTTGGCTTGACTTCTTAGC
ATATGAGAACTCTGTAGAAGTAATCTAATTGGCTTGATAT
GTTTTATTATTTGTTTTATTTATGTAAAAATAGTTTCCAT
ATAAAAATTCAAATATTGTGAAATGTTTAATCAGTCAAAC
TGTAGTTCTTTATAATGCCTTCTCCATAAATAGTATTAAG
TTAGCATATGTTATAAATATGTTTGTTTATGTATTTACCA
TATGGATTTCTTTTTCTGTGCATATACTAAAAATTATTTT
CATGCAGAATGGAATTAAATTATGATATATATGACTGTAT
TGTACCATAGTTTAAACAACTTCCTATTAACAGATATTTG
AGTTATTTCCATCACTTTATTAATATAGTGTGAATATTTT
TGTGCATTTGTGTCTATCTGTAGGATAAATTTTAGAAAGT
AAAATGAAAGATTTAATGAAACTTAGTTTAAGAGGTAGGC
TGAACATATTTTTTTCATATCCTTTATAATTGCACATAGA
ATATGAAGTACAAAAAGAAGTAAACAGAAAAAAAATGAAG
CAGTCTGCTTAACAATGTCTATGAGATTTCAAAATTTTTT
CTGGCATGTTTTTAGATGAAACAGAAACCATGGCTACAAG
AGGCCCTAGATCCAGAGTTGGCAAATATGATGAAGTGCAG
AAGTGAGATTAGTATTTTAAAAGGCAATTAATTCAAGGTC
TTTCTCCTTGTTCCCCTTCATCTCAGTGACAGAACTCAAA
CGTGGCATTTACTCAAGTAAAAAGGAGAGAAAGAAGCACT
TCTCTAAAGAATTTGAATGTACTATTTGGGGAAAGTTAAG
GTTTTTTTCTGCTTTTGGTAAGGGTAGACTGGGTAATTTG
GATTAACCTTCCTGCTGTGAATAGCTGTTTCCTCTGGAAT
AAAATATTAAAATAACCTGCTTGAAGACACTGGAGCATTA
ACAAGGCATTGAGGAGGCCGGGTCCAGTGGCTCATACCTG
TAATCCCAGCACTTTGGGAAGCCGAGGCAAGTGGATCACT
TGAGGTCACGAGTTCAAGACAAGCCTGGCCAACACGACAA
AACCCTGTCTCTACTGAAAATTAAAAAATTAGCTGGGTGT
GATAGCAGGCATCCCCAGCTACTTGGGAGGCTGAGGCAGG
AGAGTCGCTTGAACCCAGGAAGCAGAGGTTGCACTGAGTC
AAGACCGTGCCACTGTACTCCAGCCCGGGCAGCAGACCAA
GACTCTGTCTCAAAAAAAAAAAAAAAAAAAGAAAGAAAGA
AAATAAACAACAAGGCATTAAGGAATTATAGGATCTGGGA
AAAGAAGGAAAGAAGTAAGGGGGAACCTGATGTTCAGGGT
TGCTTTTTCCTTGGGGGCTTCTGCAAGTTCCAGAAAAGGT
AGCTGAGAAGCTAAGTGGCATTCTTGAAAGGCTTATAGGG
GTTGGAGGCCAAAATTAGAGTCCAGAGACCCACCGAGGGT
TGGGGGAAGTTGGCAAACTTTTAAGTCCTCTTTGGAGGAA
TATAGCATTTTTATAGGCCTCAAATTATTTCTATAAATTT
GTATATATAGTATCTAACACTCAATTTAAATTCAAGACAC
AATAGGAGACACAGTAATCCTAAGGAAAAAAGAAAATAAA
CTGTAGACAATAGGCAGACTCCAGACAATGTAGTTTTTAG
AAATATATTTTAAATGCTTAATTTGTTAAAAGAGATGAGA
CAAAATTGAGAATTTTAGAAGAGAACTGGAAACAACAATA
AAAAAGACCAAATGAAAACTATAAACTCTAGCAATCAGAA
TTAACCCAGTTGGTGGATACAACCACAGCAGATTAGAAAC
AACTAAAGAGAGAGCTAATAATTTAAAATAGATCAGAAGA
AAATATCCCGAATGAAACATGAAGATAAAAATGAGTGGAA
AATATAGAAGAGAAGAGACGATAAATAGGGGATACAGTGA
GGAAGGTCTAATGTGTAATGAAATAGCAGAAGGAAAAAGA
AAGAATGGAACAAAAGCAGTATTTTAAAAGATGATGACTA
AAGGCATTACAAAACTGTCAAAAAACAACAAACCACAGAT
AGATTCTTATCAACCCCAATGAGATAAATAAAAAGATAGT
GACTTTTAGACACATTATCTTTTTTTTTTTTTTTTTGGAG
ACAGAGCCTCACTCTGTCGCCCAGGCTGCAGTGCAGTGGC
GCGATCTCGGCTCACTACAAGCTCTGCCTCCTGGGTTCAC
ACCATTCTCCTGCCTCAGCCTCCCGAGTAGCTGGGACTAC
AGGCGCCCGTCACCTCCCCTGGCTAATTTTTTGTTTGTTT
TTTGTTTTGTTTTGTTTTGTTTTAGTAGAAACGGGGTTTC
ACCGTATTGGCCAGGATGGTCTCAATCTCCTGACCTCGTG
ATCCGCCCTCCTCAGCTCCCAAAGTGCTGGGATTACAGGT
GTGAGCCACCACATCCAGCCTAGACACATTATCTTTTTTT
TTTTTTTTTTTTGAGACAAGAGTCTGGCTCTGTGGCCCAG
GCTGGAGTGCAGTGGCTGGATCTCAGCTCACTGCAAGCTC
CGCCTCCCGGGTTCACGCCATTCTCCTGCCTCAGCCTCCC
GAGTAGCTGGGACTACAGGCGCCCGCCACCTCGCCCGGCT
AGTTTTTTTGTATTTTTTTAGTAGAGACGGGGTCTCACCT
TGTTATCCAGGATGGTCTCGATCTCCTGACCTCGTGATCC
GCCCGTCTTGGCCTCCCAAAGTGCTGGGATTACAGGTTTG
AGCCACCGCGCCCAGCCTAGACACATTATCTTAAAACTGC
TGAAACTAAACACAAAGTGAAAAAATGTTAGAGTACCCAG
GGCAGGATGGGAGTGAGAAGTATGTACAAATGAGCAACCA
ACAATTTGTCTGAGAGCTCCCATCTCCACAAAAACAACAG
GAGACAGAAGATAATGGAATGACATCTTCACAGGGCTGAA
ACAAAATAACTGCCAACCTAAATTTCCATAACCAGTGAAA
ATGCCTTCAAGGATAAAGTTAATACAAGGACAGTTGTAGA
CAAATTTATGGACTTTCTTACCAGAATATCTACATTAAAG
GAAATACTAAAGTTTTTGTTTAAATAGAAGAAAAAACTTG
AAGTTTGTAAAAGAAACATGAAGATTCAGGGAATGAAGAA
ACAAAAAGGGTAAATATGTGGATTAATCTAAGTGACACAT
TAAATAATTCTTGTGGCACTTAAAGTATAGAGAGAATTAA
AATACACTATAATTGCCTGTTGGTCAGGGTAGGGGTGTAT
ATACATATAGGCCTAGATAAATCAAAGATGGATGACATTT
TAATCTCTAAGGAACCTATTAAAATAATAGTAAAAGATGA
ATATCAAGCTAGTTAGGGGGAAGTAGATGGGAAATGGAAC
AATAAAAATGTTTAATTGGGGCTGGGTATAATGGTTCATG
CCATTGGATTGCTTGAGGCCAGGAGTTTGAGACTAGCCTG
GCCAACATGGCCAAACCCTGTTTCTACTAAAAATACAAAA
ATTAGCCGGGCATGGTGGCACATGCCTGTAATCCCAGCTA
TGCAGGAGGCTGAGGCAAGAGAATCACTTTAACCCAGGAA
GCAGAGGTTGCCACTGCACTCCATGCCACTGCACTCCAGC
CTGGGCAACAGAGCAAGACTCTGTCTCAAAAAAAAAAAAA
AAATAATAATATTTTTTAGAAAAATTAGCCAGGCATGGTA
TAGTCCCAGCTACTCAGGATACTGATGGGGGAGCATTGCT
TGAGCCCAGAAGTTTGAGGCTGTGGTGAGCTAGAATGATA
TCACTGAACTCCATTCTGGGTGACAGAATGCGACCCTGTT
TCTTGAAAAAAAAAAAAAAAAAAAAAAAGTATGCGACTGG
CAGAACTAAGAAACTTTAACAGAACACTGTATTGGTGAGG
ATGTGGACAAGTAGGCATTCTTACACATAAATTAGTACAT
TTTTTATGAAGGGTGTACAGGGTCTCAGAAAATGATACCC
CGAAATGAAGGCCTCAGGAGCAGCTCTCTCTGACCTTTTT
TTGCCCACCTATCTTTGATCTCTCATTTTCTTCTGAGGCT
AACTGTAGAAACCAGAATCCCTCTTCCCCAAAGCAGGTCA
TAGAAACCAGAACTCCTTTTCCCAGAAGCCAGCCTTATAT
AAAATCTGAGACTATTACTCCAGCTTGCCCGTCACCTTTG
TGTGTAAAAATTGGTCATAAAGAAATTATTTGACCTACTT
TGACTATAGGTCATAAGACCCCCATTCCAGACAGGATTCT
GCCTCATACCCATAGGAAGGATTGCTGCAGAGAGAGGCCA
AGAGAAATCTAGACAGGCCTTACTTGGATTTCCCTACTTT
GTTAGCATTAGATCATACCCTGTTTGTCCAATCATATTTC
TTTTTTGTTCTTTTCTTTTCTTTTTTTGGAGACAGAGTCT
TGCTCTGTTGCCTAGGCTGGAGTGCAGTGGTGCAACCTCA
GCTCACTGCAGCCTCCACCTCCTGGGCTCAAGCAATACTT
GTGCCTTAGCCTCCTGTGTCCAATCATATTTCCATACCAC
TGTCCATATGCTTTGTGAACCTAAGCACAAAAATTGACAG
TGTATTTTGTATTTTTCATTCTGAAGACTCTGGCGTCACA
TAAAGTTATAACCAAATAAATGTGTATGCCTTTTTTCCTA
TTAGTCTCTTTTGTCAGTGATTTTCAGTGAGCCTTCAGAA
GGTGAAGGGGAAGTCCCTCTGGCCCCTACAGGTGCTTCAG
CAATATCTGTCAAGATTTAAAATGCTCAAGTCTTTTGATT
TAGCAGTAGCACTCCTGGAAACTTCCACACATATGTTTGC
CTTTGTCCAAAATGACTACATGTTCATTGCAGCATGTTTG
CAAGATCTGAAGGTTAAAAACAATCTGAATGTTCATCGAG
AAGGAGCTAATTTGGGAGATTAAGGTAGGAAGATTGCCTG
AGGCCAGGAGTTCAAGACCAGCCTGGGCAACATAGTGAGA
CCCTGTCTCTACAAAAATGTTTAGGAAATTAGCCAAGCAC
AGTTGCGGATGCTTGTAGTCTCAGCTACTCAGGAGACCGA
AGCAGGAGGATTGCTTGAGCCCAGGAGTTTGAGGTTGCAG
TGAGCTGTGATCGTACCACTGTACTCTAGCTTGGGCAATA
GAGCAATATTCTATCTCTAAAAATAATAATAATAATAGTT
TTTTGGCTTGGCGCGGTGGCTTATGCGTGTAATCCTGGCA
CTTTGGGAGGCTGAGGTGGGTGGATCACGAGGTCAGACCA
ACATGGTGAAACCCCATCTCTACTAAAAATACAAAAATTA
GCCAGGCGTGGTGGCGTGCACCTGTAATCCCAGCTACCCA
GAAGGCTGAGGCAGGAGAATTGCTTGAATCCGGGAGGCAG
AGGTTGCAGTAAGCCGTGATCATGCCACTGCACTTCAGCT
TGGGTGACAGAGCGAGACTCCGTCTCAAAAAAATATATAG
TTTTTAAAATAAATTTTAAAAATAAAACATAATAAGGAAC
TGGTTACATGTGTAATATATTTATACAGTGTAACACCCTG
TAACAGGGAAGCTCACTTGAACAAACCTGAAGATTTCAAG
AGAGAAGATGAAAGTGCTGAGCATGTTTATGATACATTCC
CATTCATTTGGAAAAGGAAGGGTGGATTCAGGAGGAAATA
TGTGCCTTTTTTGTTGTGTGTAAATAGACTATCTCTGGAA
AGATGCTTAAGAAACTGGTAATACTGATTACTTCTTTTTT
TTTTTTTATACTGATTACTTCTAAAGAGAAGAGAATAAGT
AAGTGGCATTAGGGGGAGACCTAATTTTTGAATTTTAAAC
CATGCAAATGTATTTTCTGTTCCAAAAAAAATTAAAATTA
TCTTCAAGAGAAGATTAAGAAGAAAAGGTTGAGCTCTCTC
AGAACATACTATTGAAAGCCAGAAATGGAAAATCTGAGAG
AAAAATTAAGAAACAGAGAGTACCAATTCCATTGTCCAAC
ATTCAGCCAATAGGGTACCCACAAATGGAGCAGAGAAAAT
AGAGGGGAGGGGAGTTATCAAAACAATGATAGAAGAAAAT
TTCCCAAAGCTAAAGAAGAAAGTGACCTCACTGTTTACTC
TTAATGTTGACTCAGTAGCTTTCCTTCATTAATCCTAGTT
TCACTTTCTGAAACAGTTTTAATAAGTCTGCTACATCTTC
CATGTGGTAACTATTAAGATGTTTGGAGAATATGATGGGA
GGCTTCAAGATGACTGACTATAGGCATTTTTGTACTCAAC
TCCTCCACTAAGAAGCAAAATAGTAAGTAGATAATCACAC
TTCAAATAGATCATCCAAAAGAGAATACTGGAATTCAGCA
GAAAAGTGACAGGAAATATTTAAAGCAAGGAAGAAGAAAG
TGAGACAGCCTGCTAGGCTGGGATCAGATGAGAGCCAAGA
GAGACTCCCCAATACAGGGAAAGTGTAAACAAGAGACCCT
CAGAAGTCCTCATTCCCACTGTCAGCTCCTGCAATCCTAG
CCACAGGAGAGCCCTTGACTCTCATGGGTCCTGAAACTAA
CACACAGAGCTTTCGGGATCTTGTGCAACAGCACTGCTCC
AGAGAGGAAGCTTGCACTGCATCTCACATGCTCCCTAAGA
CCTAAGCAGCTACAACAAGGTGCCATTTTAGAGCCCAGCC
CCAACAGACTGTGCACTATCCCAGAACCTAGTGGCACCAC
AGCTGAGATGCAAGAGAAGAATGGCTGCTACCCCTAGGGT
TTACGTGCATTTGACCATGGGCTACTGCACCAGGGACTGA
AGCACATGTGAGTCACTGGCTATGGCAGCAGGGGCTGAAG
TACAAGCGGCATGCGTGTTCTGCACCCACTGGCCTAGGCT
GCCCACCATTGAAGGCAATGCCTCCCTCCCCAGTGTGGCA
GGGCAGCTCCCCACCCAAGCATTCCACTGGTGGCCTGGGG
AATTGCCCCACCCCTGCCTGCCACTGGTTGCACCTGCCCT
TACCATCAGGGAGCCTGAGAACAAGACTGCTCAGCCCAGC
TCCGGTCCCCCTGCCCCTTGTGCCAGAGTACACAGTCCAA
CAGCCAGGCTATTGCCCAGCCCAGTATACCACCACTTGTA
CCTGAACACTCCTCCCAGGGGCCTGAGTTTGGGCCTACCC
CCCAGCCACTACCACCACAGCTGGCACCTACCTGCACATG
CCACCTGCACACCTGGAGACTGGCCCACCCAGCCCATCAC
AGCCACTGCCAACACCAGCATTACTGGGTCCTTGGGGACC
TAGAAGGTCATCTTGCCACTGTCATTGTCATTGTTCATGT
GACACTGGCTGCCTCAGGGCCCAAAATTCTGCCCACCCAC
CCAGCCCACTGCTGCCACTACCCTACCAGCATCCAGTAAG
CCACCTGGAACCACAAGAATTGGCGTGCCTGGACCTCTTA
ACATCAGTGCCAGCATACACCACCTTGGAATCCAAGGACA
GGCATGCTTAGCCCACCACTGCCACCATTGGGGCCCAAAG
ACCGACCTACATGGCATCCAAGTCCTCTGCAAAACTTCAC
CAGAGCATCCACAAATAACTCTACCCTGAACTACTGAGGA
AGCCATAGATACCATTAATGCTGTTTACAGTCAAAGAAAT
AGACTACACTGCTGCATGCATCCAAAATCAAGCCAAAATA
TCCCACCCAACCAATACCATAGATACATATTCAGGAAAAA
GTCCTCCCCTACAAAAGCAATTTCAGCCAGGTGCAGTGAC
TCATGCCTGTAATCCCAACAGTTTGGGAGGCCAAGGCAGG
AGGATTGCCTGAGACCAAGAGTTTAATACCAGCCTAAGTA
ACACAGTGACACCCCGTCTCTATAAAAATGATTTTTTTTT
CTTTTGAGCCAGAGTTTCACTCTTGTTGCCTAGGCTGGAG
TGCAGTGGTGCAATCTTGGCTCACTGCAATGTCCGCCTCC
CGGGTCCAAGCGATTCTCCTGCCTCAGCCTCCCAAGTAGC
TGGGGTTACAGGCATGCACCACCATGCCTGGCTAATTTTG
TATTTTTTTAGTGGAGACAGGGTTTCTCCATGTTGGTGAG
GCAGGTCCTGAACTCCCAACTTCAGCGATTAGCCCACCTC
AGCCTCCCAAAGTGCTGGGATTACAGTTGTAAGCCACCGC
ACCTGGCCCATAAAAATGATTTTTTAAAAAATTAGCTGGC
GGGGCGTGGTGTCTCAAGCCTGTAATCCCAGCACTTTGGG
AGCCGAGATGGGCGGATCACGAGGTCAGGAGATCAAGACC
ATCCTGGCTAACACGGTGAAACCCCGTCTCTACTAAAAAA
AAATACAAAACATTAGCCGGGCATGGTGGCGGGCACCTGT
AGTCCCAGCTACTCTGGAGGCTGAGGCAGGAGAATGGCGT
GAACCTGGGAGGCAGAGCTTGCAGTCAGCCGAGATCGCAC
CACTGCACTCCAGCCTGGGTGACAGAGCAAGACTCCTTCT
CAAAAAAACCATTAGCCAAGCATGGTGGTTCATGCCTATA
GTCCTAGCTACTTGGAAGGCTGAGGTGGGAGGATCACTCA
AGCCCAAGAGTTTGGGCTGCAGTGAGCTGTAATTGTGCCC
CTGCACTCCAGCCTGGGTGATAGAGGAAGATTTCAACTCT
AAAAGAAGAAAAAAAAAACAAATTCAAAAAACTTGGAAGA
AGCAACTGTTATACCCAGATGCACAGATATCAACTTAAGG
ACAAGAAACATTTAAAAACAAGGAAATATGACACCTCCAA
AGGAACACAATAATTCTCCAGCAACAGATTCCAATCAAAA
AGACATTCTTGAAATCCTAAAGAAGCTCAGTGAGAGAGAA
GAGAATTCTGAAAAACAATACAAAGGAACTAGAAAAGCAG
TTCAGGATGTGAATGATAAATTCACCATAAAGATATACTT
TTTAAGAACCAAACAAACAAATTCTGGAACTGAAGTATTC
ATTAAATGAAATACAAAATATATTAGAAAGCTTCGCCGGG
CGTGGTGGCTCACGCCTGTAATCCCAGCACTTTGGGAGGC
CGAGGTGGGCAGATCATGAGGTCAAAAAATCGAGACCATC
CTGGTCAATGTGGTGAAACCCCATCTCTACTTAGAAAATA
CAAAAATTAGCTGGGCATGGTGGCATGAGTCTGTAGTTCC
AGCTGCTCAGGAGGCTGAGGCAGGAGAATCACTTGAACCC
GGGAGGCAGAGGTTGCAGTGAGCAGAGATCGCACCACTGC
ACTTCAGCCTGGTGACAGAGCGAAACTCCATCTCAAAAAA
AAAGAAGAAAGAACGCTTCAACAATAGACTAGATCCAGCA
GAAGAAAGAATCTTGGAACTTGAAGGCAAGTCTTTCGAAA
TAACCTATTCAGGCTAACAGAAAAAAAAACACAAAAAGGT
GAACAAAACCTTCATGACATATGGGACACCATAACGTGAC
CAAATATTCAAATTATTAGGGTCCCAGAGGGTGAAGAGAG
AACAAGAGGATTAGGAAACCTATTTAATGAAATAATAGAG
GAAAACGTCCCAAGTCTAGCAATAGATTTACACATCCAGA
TACAGAAAGCTCTGAGATCTCCAAATAGATATAATCAAAA
AGGACTTCTTCACATCACATTATAGTCACACTGTCTAAAG
TCAAAGACGAGGGAATTCCAAAAATAGCAAGATAAAAGCA
TCTAGTTACCTGTAAAGAACCCCCATCAGACTAAGAGTAG
ATCACTCAGCAGAAACCTTACAGGCCTGGAGAGAATGGGA
TAATATATCTAGAGTGCTGAAAGAAACTAATGCTTCTTAA
ATGAAGAAGTAAAGCCTTTCCCAAACAAGCAAAAGCTGAG
GGAATTCATCACCACTAGACTGACCATACAAGAAATGCTC
AAGAGCATCCTAAACCTGAAAGTGTTTACCATCATGAAAA
CACATGGAAGTATAAAACACTGGTAAAGCAAGCACGCAGG
ACTCAAATGGTACCACTACAGAAAACAACCAGACCAAAAT
GACAAACATTAAGAGAAGAAATAAAGAATATATAGAACAA
CCAGCAAATAACAATATGATAGGAACAAAAACACCCAAAT
CAATAACCTTAAATGTAAATGGATTAAATTCTCTCCTTGT
ATAAACTGGCTGAATGTATTCAAAACAAACATGACCCAAG
TATATGCTGCTTATAAGAAATGCACTTTGGCCGGGCGTGG
TGGCTCACGCCTGTAATCCCAGCACTTTGGGAGACCGAGG
CGGGTGGATCACGAGGTCAGGAGATCAAGACCATCCTGGC
TAACACAGTGAAATCCCGTCTCTACTAAAAATACAAAAAA
TTAGCTGAGTGTGGCGGTGTGCACCTGTAGTCCCAGCTAC
TGGGGAGGCTGAGGCAGGAGAATAGCATGAACCCGGGAGG
CAGAGCTTGCAGTGAGCCGAGATCACACCACTGCACTCCA
GCCTGGGCGACAGAGCGAGACTCCATCTCAAAAAAAAAAA
AAAAAAAAAGAAATGCACTTTATCTGTATAGACACATATA
GATTGAAAGTAAAGGAATGAAAAAAGATATTCCATGTAAA
TGGAAATCAGAAGTGGCTACACTTTATACCAGATAAAACA
AACTTTAAGTCAGTAACAGTTTTTTTAAAATACAAGGTCA
TTATATAATGTAGTGATAAAGGAATCAATCCAGCCAGAGT
ATATAGCAATTCTAAATATATGTGCACCCAACATTGTAGC
ACCCAGATTCACGGAGCACATATTACTAGATCTAAAGAGA
GAGCTATTTCATGATGGGGAAAGAGAAAATAATAATAATA
ATAATAATAAACTCCAATGCAATAATAGTGGGAAACTTCA
ACACCCCACTCAGCATTAAACAGATCATCTAGACAGAAAA
TTAATGAGAAATACTGGATTTTGGCCAGGCGCAGTGGCTC
ACGCCTGTAATCCCAGCACTTTGGGAGGCCAAGGCAGGTG
GATCACGAGGTCAGGAGTTCAAGACCAGGCTGGCCAATAT
GGTGAAACCCCATCTCTACTAAAAATACAAAAAAAAAAAA
TTAGCTGGGCGTGGTGACGCATGCCTGTAGTCCCACCTGC
TCGGGAGGCTGAGGCAGAAGAATCGCTTGAATCTAGGAGA
CAGAGATTGCAGTGAGCCGAGATTGCACCACTGCACTCCA
GCCTGGGTGACAGAGCAAGACTCTTGTCTCAGAAAAATAT
ATATGTATATATTGAATTTAAACTGAACTTTAGACCATAT
GGATCTAACAGTCATTTACAGAACATTTTATCCAACAACT
ACAGAATGTACATTCTTATCAAAACATGGAATATTCTCCA
GGATAGACCCTATGTTAAGGCACAAAACAAGTCTCAACAA
ATTTTTTAAAAATCAAAATCATATCCAGTATCTTCTGAGA
CCACAATAGAATAAAACTAGAAAACAATACTGAGAGGAAC
TTTGGAAACTATACAAATACATGGAAGTTAAGCAACATGC
TCCTGAACAACCATTAAGTCATGAAGAAATTATGATGGAA
AATTTTTAAAAAATCTTAAAATGGTAATACAACATACCAA
TACCTGTGGAATAAAACAAAATCAATACTCAGAGGGAAGT
TTATAGCAATAAATGCCTATATCCAAAAAGTCGAAATTTC
CAGTAGACAATCCAGTAATGCACCTCAAGGAACCAGAAAA
GCAAGAACAAGCCAAACCCAGAATTATCAGAAGGAAAAAC
ATAACAAAGATCAGAGCAGAACTAAACAAAATAGAGACTA
AACAAAATAAAACAGAGGATCAATGAAAAGTTGGTTCTTT
GAAAAAATAAACAAAATGTATAAACTGCTAGCTATACTAG
CCAAGAAAAGAACTAAAATCAGAAATGAAAAAAAGACATT
ACAACTGGTACCACTGAAAGACCGAATATCATCAGAGACT
GTTATGAATAACTATATGCTAACAAACTGGAAAACCTAGA
GAGAATGGATGAAGTCCTGGACACAAACAGCCTATCAAGA
TTAAATCAGAAGGAAATAGAAAACCTGAACAGACCATTAA
CAATTTGTGAGATTGAGGTAGTAATAAAAATAGCCCCCCG
CCGGGCGCGGTGGCTCAAGCCTGTAATCCCAGCACTTTGG
GAGGCCGAGACGGGCGGATCACAAGGTCAGGAGATCGAGA
CCAGCCTGGCTAAATACGGTGAAACCCCGTCTCTACTAAA
AAATACAAAAAAAAACTAGCCGGGTGAGGTGGCGGGCGCC
TGTAGTCCCAGCTACTCGGGAGGCTGAGGCAGGAGAATGG
CATAGACCCGGGAGGCGGAGCTTGCAGTGAGCTGAGATGC
GGCCACTGCACTCCAGCCTGGGCGACAGAGCAAGACTCCG
TCTCAAAAAAAAAAAAATAGCCCCCCAACAAAGAAAAGCC
CAGGACCACATGAATACAGGCCAAATTCTACCAGATATGT
AAAAAACTAATACCAGTCATCCTTAAGCTATTCCAAAATA
TTGAAGAGGAGAGAATTCTTCCCAACTCATTCTGCAAGGC
CAGCATTACCCTGATACCAAACCAGATACGGACACAACTA
AAAAAACTAGTCCAATGTCACTCATGAACATAGACACAAA
AATCCTTAATAAAACACTAGCAAACTGAATTCAACATCTC
ATAACAAAGATAGTACACCATTATCAAGAGGGATCTATAC
TAGGGATCCAAGGATGATTTAACATAAGTAAATCAATAAA
CATGTACATCACATCAACAGAATGAAGGACAACAACCACA
TGATTATCCCAATAGATGCAGAAAAAGCATTTGATAAAAT
CCAACATTCCTTTGTGATTTAAAAAAAAAAAAAAAGCAAC
TGTCAGTAAACTAGGCATAGAAGGAACACACCCCAAAATA
ATAAAAGCCATAGATAACAAACCCACAGCTAAATACCGAA
TGGGGAAAAGTTGAAAGCCTTTCCTGTAAGAACTGAAACC
TGCTTTGACCACTCTTATTCAACAAAGTAATGGAAGTCAT
AGCCAGAGCAATCAGGCAAGGGAAAGAAAGAAAAGCCATC
GAAATTGGAAAAGAGGAAGTCAAATTGTCCCTCTTTGCAG
ATGACATGATCTTACATTTAGTAAAACCATAAGACTGCAC
CAAAAAACTCTTAGAGCTGATAAGCGAATTCAGTAAAGTT
GCTGGATACAAAAATCAACATACAAAAATCAGTAGCATTT
CTACACACCAGTAATGAAGTAGCCAAAAAATCAAGAAGGC
AATTTCATTTACAGTAGCTACAAAGAAATTTTTTTTTTTT
TTTGAGACGGAGTTTCGCTTTTGTTGCCCAGGCTGCTGGA
GTGCAGTGGCGTGATCTCGGCTCACTGCAACCTCCGCCTC
CTGGGTTCAAGCGATTCTCCTGCCTCAGCCTCCCGAGTAG
CTGGGATTACAGGTATGCGCCACCATGCCTGGCTAATTTT
TGTATTTTTAGTAGAGATGGGGTTTCTCCATGTTGGTCAG
GCAGGTCTCAAACTCCTGACCTCAGGTGATCCACCCACCT
CAGCCTCCCAAAGTGCTAGGATTACAGGTGTGAGGCACCA
CCCCTGGCCAGAAAATTAAATACCTAGGAATCAGTTTAAC
CAAGGAGGTGAAAGATCTCTACAAGGAAACGCACTGATGA
AATAAATTGAAGAGGACACAAACAAATGGAAAGACATCTC
ATGGTCACGGATTAGAAGAATTAATATCATTAAAATGACC
ATAACACAAATAAATGGAAAGACATCTCATGCTCACGGAT
TGGAAGACTATCGTTAAAATGACCATAGTGCCCAAAGCAA
TATACAGATTCCATTAAATCTCTATCAAAATACCAATGTT
ATTTTTACAGAAATAGAAAAAACAATCCTAAAATTCATTT
TGAAACAAAAAAGAGCCAGAATAGCCAAATCAATTCTGAG
CAAAAAGAACAAATCCGGAAACATCACACTATCTGACTTC
AAATTTTATTACAAAGTTATAGTAACCAAAACAGCATGAT
ACTGGTATGAAAATAGACACATAGACCAACAGAAGAGAGT
AGAGAACATAGAAATAAATCTACTTATGTTTAGCCAACTG
ATTTTTGACAGAGGTGCCAAGAACATACATGTGTTGAGGA
AGATACCCTCTTCAATAAATGGTGCTGGGAAAATCAGAAA
TCCATATGAAGAAGAATGAAACTGGATCCCTATCTCATAT
GCAAAACTCAAGAGGGATTAAAGGCTTAAACAAAAAAATC
TGAAGCTACAACCATAATAGAATAGAACATAAGGAAAACC
CTTCAGGACATTGGTTCAGGCAAAGATTTTAAGACTAAGA
CCTCAAAAGCACTGTCAACTAAAACAAAAATAGACAAATG
GTCCTATTTTAAACTTAAAAATCTGCACATTAAAGAAAAC
AACAGAGTGAAGAGACAGCCAGTTGAATGGGAGAAAGTAT
CAACTATTCATGCAACAAGGGACTGATATCCAGAATATAC
AAGTAAAATAACAATAAAAGTAATAGTAAATCCATAAAAA
GTGAGCAAGGACATGAATAGACAGTTCTCAAAAGAAGACA
TACAGATGGCCAAGTGTGTGAAAAAATGCTCAACATTAGG
CCGGGCGCGGTGGCTCAAGCCTGTAATCCCAGCACTTTGG
GAGGCCAAGACGGGCGGATCACAAGGTCAGGAGATCGAGA
CCATCCTGGCGAACACGGTGAAACCCCGTCTCTACTAAAA
AATACAAAAAACTAGCCGGGCGAGGTGGCGGGCGCCTGTA
GTCCCAGCTACTCGGGAGGCTGAGGCAGGAGAATGGTGTA
AACCTGGGAGGCGGAGCTTGCAGTGAGCTGAGATCCGGCC
ACTGCACTCCAGCCTGGGCGACAGAGCAAGACTTCGTCTC
AAAAAAAAAAAAAAAAAAAAATGCTCAACATCACTCATCA
TCAGGAAAATGCAAATCAAAGCCACAATGAGATATCATCT
TATCCCAGTTAGGATGGCTGTTATTAAAAAGGCAAAAAAT
AACTGATGCTGGCAAGGATGTGGAGAAAAGGGACCTCTTA
CATACTGTTGGTGGGAATACAAATTAGTACAATCACTATG
TACAACATATGGAGATTTCTCAACTAAGAACCACCATACG
ATCCAGCAGTCCCAGTACTGGGTGTCTATCCAAAGGAAAA
GAAAATCGGTATATCAAAGGGATGCCTGTATTCACATGTT
TATAATAGCACTATTTACAATAGCAAAGAAGTGCAATCAG
CCTAAGTGTCCATCAATGGATAAATGGATCAAGAAATAGA
ATACTATTCCGCCATAAGAAATAATGAAATCCTGTCATTT
GCAGCAACCTGGATGAAACTGGAGGTCGTTATTTTAAGTA
CAATAACCCAGGCAAAGAAAAACAAATACCTCATATTCTT
ACTCATGTGAGAACTAAAAAAAAACTTGAAGTCATGGAGA
TGGAGAGTAGATTGATAGAAACCAGAGGGTATGAGGAGGA
AATGAAGAGAGGTTGTTGAATAGTTTCAAATAGAATAAGT
AAGTTCTAATGTTTGATAGCAGACTAGAGTGACTATAGTT
AGCAAAAATGTATATTTCAAAATAGGATTTTAAATATTTT
AGTCACATAGAGATAATGGTATTACCTTGAGTATTTACAT
ACATAGATTGTGTAATGATCAAGTCAGAGTATTTTGGGTA
ATACTCTCCCTCCCACTCTCTGTTATCTATCATTCTACTC
TATCTCCATGAATTCATGTTTTTTTAGCTCCCACATGAGT
AAGAATATGAGGTATTTGTCTTTCAGATTGGGATTATCTT
TTCAAATGGGAATTGGGGGTTACCGAAGACATAGGGTAAC
ATAAATCATAACTAAGCATTTGATCAAGCCTCTTCTTGGG
GATACATGTATACTTTTACAGACTCAACTAGTTAATCAAA
ATTATTAAATACTCAGTATCTCCTACAGAGAATTTTTTTT
TGAGAGTATTAGAGTCTCTACATCTTTTGTGTTCAATATT
GTAATGAATCACTTAAAAATGTACAAAGGGTTTTCATATA
CAGTATACATAAAAATGTACAAAATAGCTGGGCATGGTGG
CTCATGCCTGTAATCCCAGCACTTTGGGAGGCTGAGGTGG
GCAGATCACTTGAGGTTAGGAGTTGGAGACCAGCCTGGCC
AACATGGTGAAACCTTGTCTCTACTAAAAATACAAAAAGT
AGCCAGGCGTGTTGGCACACGCCTATAATCCTAGCTACTC
GGGAGACTGAAGCAGAAGAATCACTTGAACCCAGGAGGTG
GAGGTTACAGTGAGCTGAGATCACGCCACTGCACTCCAAC
CTGGGTGACAGAGTGAGATTCCATCTCAAAAAAAAAAAGG
TAGAGTTGAGAGATAGCTAACATGTTACAAAATAGAGTGA
TGTGACTAATGGACCGTGAAGAAACTCTAAAACAAAACGG
ATATATGGATATGTAATCCCCTTCAAAATTATCATCTGGT
TATATCTCCAACTTTATTGTTAGTAGTATTAAGGTACATT
GCAAGCTCCCTTGTTTCTCAAGGTAATACCCAAATACTCT
TGACTTGATCATTACACAATCTGTGCATGTAAAACAAAAG
AAAAAAGTAAATTATTTGAAGACAACCTACATTTCTACCA
TCTTCTATTCTTATTCAGACTAAATATTACTAGTCTTCCC
ATCAGATTTGTAAATGTTCCAAATAAAGCATTAGCGAATG
GGTGAAGAAGTGAGCACATTTATACACTCTAGGTGGGAAT
ATAAGTTAATTGAAGTCTTTTCGGAAGGCAGCTTGGCCAT
AATGATGGGCCAGAAATTTTACTTTTAGAGTACCATTCCG
AAGATGTGCATACAAGGATGTTCATCACAGCATTGTTTGT
AATAGCAAAAAAATTGTAAATGCTTAAACGAACATCTGTA
GAGGACTAGTCAAATAAATCCATACCCTTGATCTTGAACT
GCTAAATCTAGTATTTTCCATCTTGTCCCCTATAAGCTTA
TATGTTTACAGACTGCCTTCAACATGAACCTGTAAGCCAC
ACAAGAAAATCTTTCATTACTTTGTGATCATACCTGGTTT
TTATCAGAATGTATTAGTTATTTCTAATGGTTCAAATGCC
TCACCTTATTCATGCAGGCCTAATTGAATGTCATATTTTT
GACTTGTTTTTATTTTATTTATGTATTTACTTTTTGAGAC
GGAGTCTCGCTTTGTCACCCAGGCTGGAGTGGAGAGGCAC
GATCTCGGCTCACTGCAACCTCTGCCTCCCAGGTTCAAGC
GATTCTCCTGCCTCAGTCTCCCGAGTAGCTGGGATTACAG
GCACGCGCCACTATGCCCGGCTAGTTTTTTGTATTTTTGG
TAGAGACGGGGTTTCACCATGTTGGCCAGGCTGTTACTTT
AACTCCTGGCCTCAAGTGATCCACCCGCCTCAGCCTCCAA
AAGTTATTTTTAGGCCAGGCACGGTGGCTTATGCTTGTAA
TCCCAGCACTTTGGGAGGCTGAGGTGGGTGGATCACTTGA
GGCCAGGAGTTCGAGATCAGCCTGGCCAACATGGTAAAAC
TCCGCCTCTAGTAAAAATACAAAAATTATTCTGGCGCAGT
AGCCCGCACCTGTAACCCCAGCTACTCAGGAGGCTGAGGC
AGGAGAATCACTTGAACCTTGGAGGTGGAGGTTGCAGTAA
GCCGAAATTGTGCCACTGCACCCCAGCCTGGGCGACACAG
CAAGACTCCATCTCAAAAAATAATAATAATAATTTTAATT
GTGTGTGCGTATGTATAAAATGAATGTACTTTTCTTAAAA
ATTTTCCATTCTTATTGAGTTTGATGTATGTTTTTCTTTC
TTTGTATTTATTTTCTATGTATAAATACCTAAACAATATA
TACTTTTGGGTTTTTTTGAGGAGGGGACCTTTTTTTTTTG
AGATGGAGTCTCGCTCTGTTGCTTAGGCTGGAGAGCAGTC
GTGTAATCTTGGCTTACTGCAACCTCCACCTTCTGGGTTC
AAGCGATTCTCCTGCCTCAGCCTCCCAAGTAGCTGGGATT
ACAGGCACACACCACCACGCCCAGCTAATTTTGTGTATTT
TTAGTAGAGATAGGGTTTCACCATGTTGGCCAGGCTGGTC
TCAAACTCCTGACCTCAAGTAATCTGCCCGCCTTGGCCTC
CCAAAGTGCAGGGATTACAGGCCTGAGCCACCACGCCTGG
CCAAGGGCAGACATTTTTAAATAAATTTTATACTATGTAA
CATTCTGCTTTTCACTCTATAGTATCAGTAAATATAGATC
ACTCTCTTCAATCCTAGTGTTAGAAGATCTTTAAATTGTT
AGCAGTCTGATAGGTGAAATATAAATGTCATTGTTTTATT
TTGTATTTCTAAGGCTACTAGTGGAATTAAGCATCTTTTT
GTGTGTTAATTGGCTATTAATGTTAACAAAATTATTTGTT
TCTCATGTTACTATAGTACAGAAAATTTAAATTTTGATGT
AGTCAAATACAGTTGACCTTCAAACAACGTGGAGGTTAGG
GATGCAACCCCCGCCAGCAGTCAAAAATCCACATACAGCT
TTTGACTCCCCCAAAACTTAACTACTAATAGCCTACTGTT
GACCAGGAACTTTACTGATAACCTAAATAGTAGATGAGCA
CATATCTTATATATGCATTATATACTGTATCCTTACATAA
AGTAAGCTAGAGAAAAGGAAATGTTATTAAGAAAATCATA
AGGTAAAGACAACATATTCACTATTCATTAAGTGGGAGTA
GATCATAAAGGTTTTCATCCTTGTCATCTTCACGTTGAGT
AGGCTGAGGAGGAGGAGGAAGTGGAGGGGTTGGTTTTGCT
GTCTCAGGGGTGGCAGAGGCAGAAGAGGTAGAGGAGATGG
AAGGGAAGGCAGGAGAAGCAGGCACACAGTGTAACTTTTG
AAAAAGTGCATGTATACGATCTGGTGGGCCGTTACAAAAA
TTAATTTTTTAAAAATCTGCATGTAAGTAATGTAAGTGGA
CCTGCACCATTCAAACCTGTGTTATCTGTGGGTCAGCTAT
ATATCAGCCTGTTCCTTTTCCTGGTTTTGGTTTTTGTAAC
TTGTTTAAAATAGCTTCTCTCCCTCTTATTCATAAACATA
TTCTCCTGTCTTCTCATGATACTTTTATAGTTTCTTTTAA
TATTTAGACCTTCAGTACATCCTAAAATTTTGTGAATGAT
TTGAGTGTAAAGACCTAACTTTTTTCCTCAAATATATAAT
TGTCCCAATTTATTAATAGTTCATCCTTTCCCACTGATTT
GAAAGGCCAGCTTTATTATATATGAAATTTCCAAACATTA
ATATACATATATTCATACACAAGCATATGTGCCAGGCATA
CATATACATATATGTTGGAATTTAGTATAAAGACTGGCCA
CCATTCTCTCCCATTGGTGTATTTGTCTCCCATGTCAATA
CCACACTGTTTGATAACTACCAGTACAAGTACCTCCATTT
GTCTTTCTCTTTCAAAATTGGTTTGGTCATTCTTGTACAT
TTATTCTTCTATATTAACCCTTCATTATTTAGATGTTTAA
GAAGATAAGGGAAATTTTTTCCATCATTGGGGGATATTCA
AAAAGATAAAGACTTTGAGAACAGCTTCAAAACGGGGCTC
AAAAATATTTTTAGAAGTTGGAGGTATAACCAGATGATAA
TTTTGACGGGAAGTATATATCTGTCTAGTTTTGGAGTTTT
TTTTTTATGGTTCATTAGTTACATCACCCCATTTTGTAAT
GCATTAGCCATCTCCCAGTTTCGTACATTTTGATGTAATG
CTGTATATGTAAACCCTTTGTACATCTTTAATTCATTAAA
ATGTTGAACACGAAAGATGAAGATAGAGACTTGACACCCT
CAATTTCGCTCTAAGAGATACAGAGCTTTTAATGATTTTG
ATTTTGATTAACTAGTTCTGAGTCTGCAAAAGTATACACT
TATCCCCGAGAAGAGGCTTGATCAAATACTTAGTTATAAT
TTACATTACACTATGTCCTCAGTAACCCCCAATTCCCAAC
AAGGAAATGAAATTAAATTCAGCATGTCCAGCATTATCCT
TGCATTCTTATAGAAAATCTTTCAGATGATCCAATGGTTT
TAACTTCACAAAAACTGAGGTTTACGAAGAGGAAGCAATT
CAGGAAGCACCAATGGTAAACTAAAAGTAGGATGTCCTGG
ATATGATTCCAGGCCTATGTGGAACTTATCCCTTCCCTAC
TCCCACTGTGGCATTCCCTCCCCTCTTTCTTTTACTGCTT
CAGATCCATAGTAGCAGAGAAATTCTAACTGATGCAAACT
GGCTTCAGATCCCACAAGGTTACCAATTACTGGCTGTGGT
ACATGGGCCTCATATGTAAAAGGGAGACAATAAGCAATAA
TATCTTTCTCATAGGGTTATTGTGAGGATTCAATGAAATC
CTTTAAAAACACTTAGAACATTAGCCAGGCATAGTGGCAC
ATGCGTGTAGTCCAAGCTACTTGGGAGGCTGAGACAGGAG
GATCCCTTGAGTCCAGGAGTTTGAGGCTGCACTGCAGTCC
TGCTTGGGCAACAGAGTGAGACCCTGTCTCTAAACAACAA
AACAAGCCAGGCGCAGTGGCTCACGCCTGTAATCCCAGCA
CTTAGGGAGGCCAAGGCAGGTGGATCACTTGAGGTCAGAG
TTTGAGACCAGCCTGGCCAACATGGTGAAACCCAATCTCC
ACTAAAAATACAAAAATTAGCCAGGTGTGGTGGCTGGTGC
CTGTAGTTCCACCTACTCGAGAGGATGAGGCAGAGGGATT
GCTTGAGCTCAGGAGGCAGAGGTTGTAGTGAGCAGAGATC
ACACCATTACACTCCAGCCTAGGTGATGGGAGTGAAACCC
TGTCTCAAAAAAAAAAAAAAAAAAAACTTAGAACAAGCTG
GGTGTGGTGGCACATGCCTATAGTCGCAGCTACTTGGGAG
GCTGAGGCAGGAGGATTGCTTCAGGCCAGGAGTTCGAGTC
TAGCCTGGGCTAGCAAGACGCCATCCCCAAAACAACAACA
AAATCACACTTAGTGCATGGCACATTAGTCAGCTCTATTT
AGTATATCTGTTGTTGTCATCATTAAGTAATCAACACATC
ATTAATAGTGTGTGCTGTTAAGTCATTTAACTTTTCTAGT
CCTCAATTTTCTCCGCTGTAAAATGGTATGGCTTAACTAG
ATGATCTCTGAGGTTTCTGTTAGCTCAGTCTATAATTCTG
TGATTTGGAATGTATATAAAGTAGTTCCTCCCTAGGTCTA
GGAAAGTTTTCTTTCCCTACCTATACTTATTAAAAGGAGC
AACTTTGCTTCCTTAGTACATGACAATGTGCTTTTTCAGA
AATCCCCTGAAAAAAGAAATGTGGTTAAATTTTCCTTGAC
TAGAGAGGTTTCATTGCCAGCATTTTTAGCAGGAATGAAA
TGGAGAGTATAATTTATTGGAAGTACTGTGAAGAGAGGGA
AGGAAATGGCGTCGAAGTCCATTAACTTTGGTTAATGGAT
AATTTGATCATGCTCCTTGGTAAGGAGCATATATGGAATG
ATGACACAATAAAAAGTTAATATTCATTGAGCATTTTCTA
TGTGGGAGGCACTGTGCTAGCATGTATTATCTCATTTAAT
CTTTGCAACAACCTCACTAGATAGATATTCTTATAATCCC
CATTTTGCAGTTGAGGAACATGAGGCACAGAGAGATTAAG
GAAATTCCTTAACATCACACAGCTAGATGGTGATAGAGGT
GGAATTTGAACATATATAATCTGATTCTAACACCCATGCT
CTTAAACCATTATGCTATACTGAATTGATTCCAGGTACGG
CATCAATTGGTTTAAATAACTAGAATGCTTCAAATGAGGA
CATACGATTTAACAACTAACGATCCTATGAAAAAGTTGAA
AGATGAATATAACGAACATCGCATACATGTTTATCAATTA
ACATTTTGCTCCGTTTAACTTATCTCTATAGAAGATCTCC
TTTTCAAAAAAGCAAATGGCAGACATCATGGTGCTCCAAT
GAACAAGGACAGTCTCCTAAATAACAATACCATTATCACA
GACAAGAACTATAACAATTAGAACAAATTTAATAACCTTT
AGTTTGCTTTTTAGATAAGTCAAATCTTTTAGATCATTGA
AATTGCATTGCTAAAAAACAAACTCTTACCACGATCTGAT
TTTTCTCTCTTCTCAGAAATCATATTCCATGCCCATCAGC
ATTGAATTTCAGCGGAGATATGCAACAATTGTTCTAGAGC
TTGAACAGCTGAACAAGGACCTAAACAAAGTTTTGCATAA
AGTTCAACAGTATTGCTATGAGGTAAGTGATATGTATAGA
TTTCCCTCCATATTTTTATTTAAAGCTTAATCCTTTTACC
TTCACACTTTAGAAAATCCATACCAAGCCAATATCTTCAT
AAAGTCCTTTAGCAAAACTGTATTATATGAAGTTTCTTAC
TCCTCCCAGCATCAGTGTTGAAGAGTGCTTTATACATAGA
AAGCTGTCAATTTTGAGTTTTTTGGTTCAAGATACAAATA
AGGCCCTCCAAAAAACTTTGGAAAAATCCAGAAAACTAAT
TATTCTTAATTCCACTACCCCAGAGACCAAATTTTGTTGT
TGTTTCTTTTTCTTTCTTTCTTTCTTTTTTTTTTTTTTTT
TTGAGACAGGGTCTTGCTCTGTTGACCAGGCTGGAGTACA
GTGGTACAGTCTTGCAATCTTGGTGAACTACAGCCTCAAC
TTCCCCAGGCTCAAGCTATCCCCCAACCTCAGCCTCCTGA
GTAGCTGGAACCACAGGTGCACAACATGCCCAGTTTATTT
TTGTAGAGATGAAGTCTTGCTCTGTTGCCCAGGCTGGTCT
CAAACTCGTGGGCTCAAGCGATCCTCCTACTGTGGCCTTC
CAAAGTACTGAGATATAGGCGTGAGCCACTGTGCCCAGCC
CCAAAGAGCAAATTTTGGTCTATTTCTCCTTAGTCTTTTT
TGGTGTTTTGTTTTGTTTTAAACAATACATGCTTTTTCTC
ATAAAGTTCTGACCATGCTGGCTATACAATTTTGTTGCCT
TCTCTTTTAAACCTTAAATTAGCATTAGAACTATGAATTC
TTGAATTTCAAATACATAGATAACAGGGTTCTTTGTGAAT
TTTCATTCACATGTGATTATATGAGAGTGGTTCAACAATT
GAGTTTCCTACTACAGAGTAAGAATTAAAATGATTCAGGT
GAGTTTAAAATGCTCCTGCATTTGCATACTTTGAGGTTGT
GTGTTTCCAGGAAAGCCATCTCTGTTTGTGACATCAGATT
CTTTTTTCGTTTGTTTGTTTTGAGACGGAGTCTTACTCTC
TTGCCCAGGCTGGAGTGCAATGGCACAATCTCAGCTCACT
GGAACCTCTGCCTCCCAGGTTCAAGTGATTCTCCTGCCTC
AGCCTCCTGAGTAGCTGGGACTACAGCTGTGCACCACCAT
GGCTAATTTGTTTGTATTTTTAGTAGAGATGGGGTTTTAC
CATATTATAGGCCAGGCTGGTCTCAAACTCCTGACCTTAA
GTGATCCGCCCTCCTCGGCCTCCCAAAGTGCTGGGATTAC
AGACGTGAACCACCATGCTCAGCCGTGATATCAGATTTTT
TTTTTTTTTTTGAGATAGAGGTTCACCCTTGTTGCCCAGG
CTGGAGTGCAGTGGCACAGTCTTGGCCCACTGCAACCTCC
GCCTCCCGGGTTCAAATAATTCTCCTGCCTCAGCCTCCCA
AGTAGCTGGGATTACAGGCATGCATTACCATACCCAGCTA
ATTGTATATTTTTAGTAGAGACGGGGTTTCTCCATGTTGG
TGAGGCTGGTCTCAAACTCCCAACCTCAGGTGATCTGCCT
GCTTCAGCCTCCCAAAGTGCTAGGATTATAGGCGTGAGCC
ACTGCGCCCAGCAGTATCAGATTTTTAAACAGTTGGCTTA
TTTTCCTAATGGTTGTCAGTCATCCACATAACAATATGCA
TTGTATTAGTAAATAGATTTTCTCCCCTAGACTAGCAGCT
ATTCACAAGACATGCAGACTATGCAGTCCAGGATGACACA
TAACAAAGCCGATGGTACATGCAGAAACGGGTTGCTCATC
AATCTTTTTGTAGTACCCAAGGCCATTTGTGATAGGCTCC
TTTCCTAATGAAGTAAAGTGATGTAATCCTCTCAAAACTC
TTAAGGAACTACAATATAGAAGTTATAGTAATAAAGAACA
TATCAGAGAGTACACCATGACTAAGCAATTCTACTTCTCA
ATATATACCAAAAAGATACATCAACATGTATTTACCAAAA
TACATATACTAGAATATTCATAGCATCACTGTTCATTATA
GCCAGAAATCACAAACTACCCAAATACCCATCAGTACTAC
AATTGAATGATAAACATGGTATAATTACACAATGGAAATG
CTACCCAGCAGTGAGAATGAAAGAACTCAACTACAACTCA
GCGCCATGGATGGATCTCACAAATACAATGTTGAACAAAT
AAAGTCAGACACAAGAGAATATATAATGTATGATTACATT
TTTATAAAACTGAAAAGCTAACCTCTGATGCTAGAAGTCA
GGATGGTGGTTACCCTGAGGGAGGTGGTACTGGAAGATGG
CATTATCAGGGGGTCTGGGGCATTGGTAGTATTCTGGTTC
CTAATCTAGTTGCTGACTTCTCATTTTTGAGAATGTTTCA
TTTGTGAAAACTCATTAGCCTGTACACTTCATGATTTGTG
TACTTTTATGTATTTATGTGTGCTTTAATTTAAATTTTAC
AAAAGTATTAGAGGATACAGTTATTCATTGAAGCAGTATT
GGTAATTATAAAATGTTAGAAATAAACATAAATGCCCACA
CATAGGAAACTATTTATGGTACATCCACACAATTGAATAT
TATGCTGCTGTAAGAGAGGAAGCTCTCTACTTTACTGATA
TGGAGTGATTTCCAGGATGTGTTATTAGATGCAAAAAGCA
AATACAAAAATACACATACATATTCCAAAGTATATTACCT
TTGGAGTAGGAAATAAGTGGAAATACTATATATATGTATC
AGCTTAATTTTTCAAAAGGAAACACAGAAAGGATATATTA
GAAACTAATTTGGGAATGGGGTAGGAGTTGGTGAGTAAGA
AGGAATGACATTTTTCTGAGTGTTCATTTCCCCAACAAAT
ACAAGTAAACTCTAAAGTGTAGTACAAACAGAAATAAACG
AACCTAACTATATTTCAAACGAGTGACATTAACTTACTGT
TACTGAAGGGGATAAAAACTGATTCAGATAGCTTGAACAT
AGCATAGGTTGAGCATCCCAAGTCTGAAATGCTTCAAAGT
CCAAAATTTTTTGAGTGCCAAAGTGAAACTCAAAGGAAAT
GCTCACTGGAGCATTTCGGATTTTGGAGTTTTGTATTTGG
GATTCTCAACCAGCAAGTATAATACAAATATTCTAAAATT
TTAAAAAATCCTAAATCCAAAACACTCTCTCTTTTTTTTT
TTTTTTTCTTTTCTTGAGATGGATTTTCGCTCTTGTCCAC
CAGGCTGGAGTGCAGTGGCGCAATCTCGGTTCACTGCAAC
CTCCGCCTTCCGGGTTCAAGCGATTCTCCTGCCTCAGCCT
CCCCAGTAGCTGTGATTATAGGCACGTACCACCATGCCCA
GCTAATTTTTATATTTTTAGTAGAGACGGGGTTTCACCAT
ATTGGCCAGGCTGGTCTTGAACTCCTAACCTTAGGTGATC
CACCCACCTTGGCCTCCCAAAGTACTGGGATTACAGGCAT
GAGCCACCACGCCCGGCAGCAGTTCTGAAACTCTTACTGT
GTACTCTAGGACAGCAAAGAAGCAAGTAAGTATATTGAAC
TTGGGAGGCAGAGGTTGTAGTGAGCTGAGATCGCACCACT
GCACTCCAGTCTGGGCAACAGAGTGAGACTGTCTCAAAAA
AAAAAAAAATTGAGGATAATGGAAGCCAGGTTTCTCACTG
TTGAAGAAGGCAGTTATGAAGAGGGAGAAGACTAGAGTGA
ACCCTGTGGCATTAGATGGGAATAGGGGGAATCAGTATGA
ATTCATGGTTTATTTTATCTTTATGATACAAGTATAAGTG
AGTGTATATGTCTGCTGAGAGGGCCAAAAGCAATACACCC
TAATAGCAAAGAACACACCTAGACCCAGATCTTGGTCTCT
CAACTCTGTTCTCCAATTTTAAAAAGCAGGACTCCTTGAA
AAAGAGACTGATTCCAGACCTGGGGCAGAGAAAGAAGATG
AGCCTGGCCCACCTTATTATGCCAAGGAAGTAAAATGTGC
CCCAAATTATGGGGACGTGTCAAAAAGAGCCAGCTTGACA
GGGTTCCCACTGGCCAAATCTGGGACAATTTGAGCTTCAG
AATAAATAAATATAGTAAGAGATTATAACCCATAGAATAA
AAGTCATATCAGTATGGGTTCATACTAATTCATTTTTTAA
GGGAAACTACTTTGTAGTAAAATGCCAGCTAATAAATACA
GAAGCAGTGTTAAGAGTGAGAAAAACACCATTTTGCAACC
ATCATAGTAATAATTGATATAGACAAGAATCATCAACAGA
TGCTAAAATTGGTAGGTAGAAGTTTGATGACAAATAGGAT
GTTTACATAGCCTCAAAGTATCTCTTCACAACTACTTAGT
ACTTACAAAAAGGAAATCCTTTACTGTAGGGAAATCTGGC
AGACACTTACCAATTGATCAAAGAGAACATCACCAGTAAT
GGGACAGGTCAACATCACGTGCCTTCTAATAAAGATACCA
GAGAACCCAGCACCATGTTTGTAGTATTTCTGCCCAAAAA
TGCGTAACTTCAGTCTAATCATAAGGAAACAGACAAACCC
ACATTGGGGGATATTACACAAAATAATTGGCTCGTACTCT
TCAAAAATACCAAGGAAATACAAACTGGATTGATTAGAGG
TAATGAGGCACAATGTTTGCAACTTATTCTTAAATTACTA
ATGGGAAGAATTATACATTAACAGAGATCAAATGGCAGAT
CAAATGTAGTAAAACATAAACAGTGAATCTGAGTAAATGT
TATCAAGAGTTTTGTTTTATTCTTTTAACTTTTTTTAGAA
GTTTGAAATTATATCAAAATTAAAAGTTACAAAAAATAGA
AAATAAATCCGAAACTGTTAAAGAAAAAAACTTGTAAGGT
AAAAGTACCATTTTAGTTTAAATGCTAGTTTTATAAAAAT
TAAAATCTGAAAAGAGGGCAGAAACACATACAGAAATAAT
CATGGCTTCTTGAACATGCATCTCATGCTTCAATCATCTG
TATTCAGCTTGCTCCAGACCAGGGGCTCCAGCCTGCAGAT
CAGCCAACAGATATGAGACGCAGGTGTGAGGAAGAAGCAC
AGGAAATTGTTCGGCATGCAAATTCCTCAACAGGACAGCC
CTGTGTGGAAAATGAAAATCTGACAGACTTAATTTCCAGG
CTTACAGCTATTTTGTTACAAATTAAGGTAAGTCTTAGAG
AAAATATTTTCTTAATTTGACACAAAGCAACACATGCTGA
CTTGTTGCTAAGAAATTAATTAATTGATTCTATCAGGTAT
TTTATGACTGTATTTGAACTATAATTCAATTAAATTTTGA
AACTTTTTTCCCTTTAGTGTCTAGCAGAAGGAGGAGACCT
GAATTCCTTTGAATTCAAATCACTTACAGACTCATTAAAT
GATATCAAGAGTACAATAGATGCTTCTAATATCAGGTAAT
TTGTTAGGTACACTCTAATCATTTTAATGTGAAGTTCATA
GTGATTTTCTGTCCAAGTTTTAAGAATTATGCATATTTGT
GAAGTACTCATATATTATTATCCATTAAATATATTTTTAA
GAGCTTTTCACTTATATCCAGCCTATTGACAGAATAGAAA
TTTCACATGGATTTTGTATATAAAGAAATCAAGAGATGTA
TTTAGGTTTGGGGTTAGCATGGAGGTTCAGCTTAGAAGTA
GAGCTTCCCCAGTCAGTGAGAGGCTCATCTTCTCCTTCCA
GCCCACATGGCTCCTTTGCTTCTTTAGAGCATATTTGTTC
AACTACTACTGAAGTAGAATTATGGCTAATGTATTATAGG
AGATTTATTCCTTCCCTAAGATTTATCATAGCTGTTTCCT
AACTAAAATTCAGCTCTTCCTTTTTAAAAATTATTTCTTA
ATTTTTTGAAATAAAGTAGTTAACCATGTTTCTTCTTTCT
CTAGTTGCTTTCAGAATAATGTAGAAATCCATGTTGCACA
TATTCAGAGTGGCCTGAGCCAGATGGGAAACTTACATGCC
TTTGCAGCAAATAACACCAACAGAGACTGAGTAAAGATTT
CATTATTCCAACTGCACGGGACATTGTTTTTGAGAAGTTC
TTTTCCTTTATATAGGCTTCCAACACCAAATAACCTAACT
GCTGGAAAACAAGGGAAATTTAAATCTCCAAATAAGGCAT
TTTAATAGACTGTACTGCTTCTTAAACCAGCATTGCTGAC
CAGCATTATATTTATTTTTCTTTTATTATTCTGATGCAGT
AGCATTGCTTATGTTACATATGTTTATATTCACAAATATT
TTTAAACTGAAATATCTGAACATAATATAATTTCGTGGAA
GAATACATTGACCATTTTTTTTAATGTGCATGAATTCACC
GCAACACATGCAGACAACTGCTGCAATGGAGAGTATGAAG
AAACCTGGTCTTTTTGTTCATGTCGGTGGCAGTGTGGAAA
TTCCATCCAGAAAATTACAACTCCACTTGATTTAGTTGAT
CACCATCTCAGTCTTCAAAAGATAACATCATGAGGTGTGG
GAAGTCCTAGTTTTAAGGAAGCCACTGAAATATAGATGGG
AAATGTGGACTATACAAGTATATGTTATATATACTTGCAG
TGTGACATGGTTCTATAGATCATTTTATAATAATAAATAT
TTTAATTTATCATAACTTATATAAAAGAAACCTTTGCTGT
TTGTTGAAAGAAAATGAAGGAACAGGAAGAAAGGTGCAAA
ATGCTAAATTTCTGCAAATGGATTTGGCATGTCTTCCCGT
CAGTTCAGGTCAAAAGTGCATTGTTATGAGATTTATTTAA
AAAAAAAAAAAAAAGACTGATAACACACTATTTTCATATT
TTTTTTTTTGTTTATTTGCACAACTTTTAAACCAGATTAC
TGGTTAAAATCCAACAGTACACAATTTATAAAGTAAAAAG
ATTTTATAAAGAAAACAAATATAATAACCAGTGCTGTGAA
ATGCAGAAGAAAGGCTTGTTTGGGTTGTTTTTCTTTTTTA
GGAAAACCTTGCCTAAAATGTTAATCTTGTAAAAAGTATG
TATTTGGAATTTTCTTCATTTTAATATAGAATATTATAAA
GTCAAAATATAATAAATTTTTTTCAAATTTGGAGTTTAAG
ATATAGCTGTAGAGGTGGTTTTAATTCCTTTAGATGTCTC
ATAAAATGAGACTTTTTATATGTTAATGTATAATAAACAA
GATTATTTTCCATTTGGAATTTTTGTATAGTTTAAAAAGG
CTTCTGTATTCTTTGTTGGTATTGTGCCACTGCAAAACTT
TAGTGCAGAGTTTATATTTAGCTAAACTGTTATGTTAATT
AAGAAATGCATAAATCTTCTATTCTTAATATTTGTAATTC
TAAATAAATTGATCTATGAAAATTATTTTCTATATTTTCA
TTTAATTCAAGTCGATATGCATACCTTCTGTTTAAAAAGT
TTTGAAGAATTATAATTTCCATTAAGTTATATTTTTAGGG
GAAACAGTACAAATTACCGAGCCTCTCTGAAGTATCATAC
CATCCAATGGTATGGATTTTATTTATTACCATACCATCCA
GTGATATGGATTTTATTTATTGCCATACCATCCAGTGGTA
TGGTATTGAGCAGGTAAGTTATTTGGCCTGGTATAGACCT
AGTGAAAGGTTGATTGCAATATATTCTGCCTAGAATTGGG
TAAGTATTTTGTGCATTTTTTCTTTTACATTCTTTTTTTT
TTTTCTCTGTCACCCAGGCTAGAGTGCAGTGGTGCAATCT
CGGCTCACCGCAACCACCAGCTCCCGGGTTCAAGGGATTC
TCCCGCCTCAGCCTTCTGAGTAGCTGGGATTACAGGCACG
TGCTGCCACGCCTAGCTAATTTTTGTATTTTTAGTAGAAA
CAGAGTTTCACCGTATTGGTCAGGCTGGTCTCGGACTCCC
GACTTCAAGTGCTCCACCCGCCTCAGCCTCCCAAAGTGCT
GGGATTACAGGCATGAGCCACCACACCCGGCCTCTCTTAT
ATTTCTTAAGGCTTACTTGTCACACTTAAATAGTACCTCA
TTTTATACATATTTAATTGAGCACTGTTTGTCTTTCAGTG
CCTTCATGTGTTGACAGCAGGGACTGTGCTGAAGAATACA
GTTGAATTTTATTTCTGCTTAGGGAGGAAGAAATCTGTAT
TTCAAAGTAGTCATGTTGGGTCAGCCATACATTGATTTGA
ATGATATGCCACTGCCTAACACACTTCTGGAGCTCTAAAG
AAAGCTATCAAAGCCAGATTGAGCAAATATGCAAGCACAT
ACATGGCTTTTTTTATATATAGATTTGGTTCTGAGTTACT
TTAAGCTAGTTCCAAAAGTCACATTCACTCGTAACCACTG
AGAATCTACAAAAAGATTTGCCCATTAGCATTTTTGAATC
CATGCACCTCTCTCCATCTTCATTACCACCACTACTTGCA
GCCCAGCTGCCATCGTCAGTGACCTGGAACACTGCAGTTG
TCTTCTAACATCTCCCAGCATCTACTCAGCCCTGTTCAAA
TGCAGCCAGAGGGATCATCTTAAAATGCGGAATTAATCAT
GTTATCCCTCTGTCTATAAATGTTTTTAAAATCTTCATTT
GGCTTTCAGGACAAATTCAAAACTCTTTTACAAGACCTAT
AAAGTCATGCATGATCTGCCTCCCTCCCCAACTTCTTTAT
CTGCTCACTACTTCACGGGGTCTTGGCACATGCAGTACCT
ACATTCCCTCTCCTTTCCTTGGTAACTCTTGATCATTTTC
TAGATCTCACCTTCAGCATCACTTGTTCAAGGAAGATTTC
CTTGACCACAACACATCTCCTATTATAATGTCTCCAGATC
ATATCTCTCTCCTTCCAGTACTTGTCACATTTGCAATTTA
ATATTAATATTTCCTGGAGGTCTTTTGTCTCCCTACTGGC
CTCTGCTCCATGAGGGGAGGGACTGTTTCTGTTTTTGTTC
ACCATTTATTTCCAGGTCCTGGTAAAGTGCCTGTTCATGG
GCAACAAATAAATATTTGTGTAATGAGTGGGCAAATGAGA
GTTTAAAAAAGGTCTAAGCATCATTAATATCATCAGAATA
AGAGTGAGGTCTTCCGTGATGATTTCTTTGAAAGATGAGA
CAGTAATGACTGGCATGTAGAAATTCTGACTTGGGGATTG
CTTTTAAACCTATCACATTACTTTATCATCAGCATCATTA
GTCCTGACTAACAAGACCAGTGCAATATAGGAGTATGGTG
GTAGACTAATGGGTGGGCTGAGTTTGAGTCCTGGCCATGC
CATTTATAAGCTGTACAGTTATGAACCACTACTTAGATTC
AGTTTCTTGATTTTTAAAGTAGGAAGATTAGTCCCTGTCT
TACATGGTAGGTGTGAGAATAAAATAGATAATGTCTGTAA
CACATTTAACAGTTAGGGACTCTTAGAAAGTTTGAGAGAG
CTGCAGGCTACTTCGTAGAGGATCCCACAATTTAAAATGT
GACAACAGGATTTACATATTTGTAGATTTTTACAGTTGTT
CACTGGGGAAACAACATAAAACAATATAAAAGCAATAATA
CAATAATTACAAGATTTTTTCGTAAGTGCGATTCTTAGTG
GACCATAATTTAAAGTGTTATATGTCTTTCAGTTTTGTGA
ATGTATTTGTAGTATGTCATTTGGCCATGTCACAAGTTTA
AATGTGATTGTGAGACCTCCTGAGCACCTCCAGGATGGGC
CCTGAGCATAATGTTAATAGCTAATGTTTATCAGCTCATT
TTTGGTTTCAAACAGTTTTCAAAGAATTGAGAAGTACACT
TTGCTGCTAAGGCCTCAACTATGTTCTCTTGGCTGCTTTT
TGTTGGGGGGATGGCAGGGACAAGGTCTCTGTCACTCAGG
CCAAGTGCAGTGGCACGCTCATAGGTCACTACAGCCTTGA
ACTCCTGAACTCAAGCAGTCCTCCCACATCAGCCTCTCGA
GTAGCTGGGACCACAGGCACATGCCACCATGCCTGACTTT
TTTTTTTGAGACAGAGTCTCACTCTGTCACCCAGGCTGGA
GTGCAGTGACCCAATCTCGGCTCACTGCAGCCTCTGCCTC
CTGGGTTCAAGCAGTTCTCCTGCCTCAGTCTCCCGAGTAG
CTGGGACTACAGGCTCCTGCCACCACGCCCGGCTCATTTT
TGTATTTTTAGTAGAGACAAGGTTTCACCATGTTGGCCAG
GCTAGTCTTGAACTCCTGACCTCAAGTGATCTGCCCACCT
CGGCCTCCCAAAGTCCTGGGATTACAGTGTGAGTCACTGT
GCCTGGCTTTTTATTTTTTTGAGACAGGGTCTTGCTATGT
TGTCCAGACTGGTCTCAAACTCCTGGGGTCAGACAGCCTC
CCACTTCAGCCTCCCAAAGTGCCGGAATTACAGGCATGAG
CTACTGTGCTCAACTTCCTGGTTGGTTGCATGCTTGCTTT
TTTCCTAAACTTATAAGTGCTTGGAAACTCTTGGTTGGTT
TTCGTTATTTTTGTTGTTGTTTTTATTTTTTGAGATGGAT
TCTTGCTTTGTTGCCCAGGCTGGAGTGCAGTGGCGCGATC
TTGGCTCACTGCAACCTCCACCTCTCAGGTTCAAGCAGTT
CTCCTGTCTCAGCCTCCCGAGTAGCTGGGATTACAGGCAT
GTGCCACCACGCCTAGCTAATTTTTGTATGTGGTGGTGTT
TTTTGACACAGTCTTGCTCTGTCGCCCAGCTCTTGGTTGT
TTTAAATGGTGGATTTGCTACCCTGAAAAGTACAGGCCAG
GCACGGTGGCTCACACCTGATTCCAGCACTTTGGGAGGCC
GAGGCAGGCGGATCACCTGAGGTCAGGAGTTCAAGACCAG
CCTGTCCAACATGGTGAAACTCTGTCTCTACTAAAAATAC
AAAATGTAGCTGGGCGTGGTGACGGGTGCCTGTAATCCCA
GCCACTCGGGAGGCAGGGAGAATTGCTTGAACCCAGGAGG
CAGAAGTTGCAGTGAGCCGAGATTATGCCACTACACTACA
GCCTGGGTGACAGAGCAAAACTCCATCTCAGAAAAAGAAA
AAAGAAAAGTACAAACCACTTGAATAACATCTCTGAAAAT
TAGGGCATCTGGCATATATAATCTCAGGCTCTTCTAGTAA
CCATCAAGACATGATGTCCTGGCCCTCGCTAGCTATGGCA
TCCCATGAGCCTACTTCAAAGCACAGTTTACAAAGAAACC
TCACCTCTATGGGTTACCTCATAACACAGACCATTTCCTT
TGACTCTAAAGGAGTTTGAAAACTCAAAATATCAAAATAT
TTTAATTGATCTTAGACTGACTTAGAAATGGTTATTTACA
TACATTTAGAATTATAAATTGCAAAGAGAAATATCCCAAA
ACCAAATACTCATAAAATATTATTAAATATTCAAGCAAAA
ATATGTTTTTGTTTTTGTTTTTGTTTTTTTGAGATGGAGT
CTCGCTCTGTTGCCCAGGCTGGAGTGCAGTGGCGTGATCT
CGGCTCACTGCAAGCTCCGCCTCCCGGGTTCACACCATTC
TCCTGCCTCAGCCTCCCAAGTAGCTGGGACTACAGGCGCC
CGCCACCACACCCGGCTAGTTTTTTGTATTTTTATAGAGA
CAGGGTTTCACCATGCTAGCCAGGATGGTCTCGATCTCCT
GACCTCGTGATCCACCTGCCTCGGCCTCCCAAAGTGCTTG
GGATTACAGGCGTGAGCCACCGCGCCCAGCCTGCAAAAAT
ATGTTTTTAACCAAATTAAATTTCTCAGCTCAGTGGCCTA
GTGATATAATATCGATTACTGGCTAAAAACTACATTTGCA
GAAACTTTTAGAAATGTCTTTCATGGCCACATAGTATGTA
CTGAGCAATTGTGGAGTGAAGCACTGTACTAAGAGTTATC
TAAAAGAATTCATTTAAATGGAAATTACATTGAAACATTT
GTGAAAGACATTTAATAATCCACAAAAGTTGCATAGGAAA
TATAGTAACAAGTGCTAAGGGTAACATTGGAGTGATCGAA
GTAACAGGTGCCAAATCAGGATTAGAGAAAATTTCAGACT
TCAGAAAGCGGGCGGGGAGTCCTCGAGTGTTTTGAAAGTG
AAAGGTATGAATTTGGTTCAAAACTGAAAGGAGTGACCTT
AAGACCAAAATGTATGCTGTGGAAAGTTGACCTTCAGATT
TGCGTAGCTGTACTGCAGGCTAAGGGTATCAGTTATCTGG
GAGGATAACTGAAAGCTTTTTATAATGTGGTAGGAACTGG
AGGTTACCACAGAACCATAGAGTAATTTTTTTTTTTTTTT
TTTTTGAGAGTCTCCCTCTGTCTCCCAGGCTGGAGTGCAG
TGGCGTGCACGATCTTAGATCACTGCAACCTCCACCTCCC
AGGCTCAAGTGATTCTCCTGCCTCAGCCTCCTGAGTAGCT
GGGACTACAGGCTCCCGCCACCGTGCCCAGCTAATTTTTG
TATTTTTAGTAGAGATGGGGTTTCGCCATATTGGCCAGGC
TGGTCTTGAACTCCTGACTTCAGGTGATCCACCCACTCAG
CCTCCCAAAGTGCTGAGATTACAGGAGTGAGACACCATGC
CTGGCCCACAGAGGGTAATTTTTTTTAAGTAGTTGAGAAG
CTAGAGGCAGTGGGGGGGGAGCTGTCAAAATAATCTGCAT
GCAGAGTCATTGGAGCTATGGTTGAACGCGAAGATAACAG
GCCCAATTTTAAAAAGTAATAAACCTAGGATGAGGGTTGA
AGAGACGGGGGGTAGAGTGAGTTTAAGATTATAAGCCTTG
GAGGGACCAGGAGAAAATGGCAGCTATCAAGCACAAGGGG
AAACTGAGTCAAGCTGAGGCATTCTTGTGAAGAAAATAAT
GAGTTCTGAAAAACCAGTCCAAAAACGAAGAACAGGCCTG
GCAAGAAGGCACAGGGATGCAGACCAAGTGGAATGTGCAG
GCTTGGAGAGAACACAGGTAAAAATGAATGCCGGAACTCT
GGGGTGGGAGTGTGGGCTTAAAATTACTTCATTGACAGAG
TCGCGGGGTATTTTCAAATGTGAGAGGTGCTGTCAAAACC
ATCATCAAGGTTAACAAGCACATGTCCTTAGCATGGAAGT
CAGAAAGGACAGTATGCTGATGTGTCTCTCCCAGGCTATC
AGTCATGACTCCTCAGAGCTTATCCCGAATTCTCCCAGAA
TCCTCAAAAGTTACCAAAGGCAGAAAAGATGTGTTCCTCC
CATGAGTCCAGTTTTGAACCAATGTCTTCAGAGAGAGGGG
AACAGGTTTCAAAATTCTGACCTTGGGAGCTAGAGTCAGA
GATGCCCCCTCCAACCCCGTTTGGATCGGGCAGGCAGTTC
ACATCCACCTCAAGAGGCAGCTGGGGCTTCAGACATTTCG
CTTCAGTTCCAGGAGCAGAGTGGTTGAGGATAATCTCCGG
CCTAGCCAAAGGTTGGAAGGATTTCCCACTCTGACGCCGG
GACTTGGCACGTCTGTTCTGGAACCATACCTGGAAGAGGG
GAGAAAATAAAAGCTGCTTTTGGTTGGAGTTTTTTTATGC
TAACATTATGTTCACAGTTCATACTAGTAAGTTCCAGTTT
AACATCCCCTGGCTTCCTCTCCAGAGTCTTGTCTTCATAA
AGCACTTGGGTTGACGGTTAGAAGTTCAGAGCACCTGGCT
TTCCTTGCCTCCCCATTCCCAGATGCAAATATTGGAATAA
TGCCTAGTTCTATCTGTTCTTTAGTTAGAGAAATTTTCAT
GAAAAATGGAGTCACAAAAATGGAAGCCCTTAGAATTCTT
AGAAGAAAACTGCATTAAATTATGAAGAAAATCGGTTTTT
GAAGGTCTATACTCCCTTGTCAGACTAATCAAGGAGGTAT
TTTGCTCATGCCAGCTGTTGAGACTGACAGCTGTATGACC
GCCAGCGGTGCAAAGAAAACAAGTCCACTCTCCCGGTGTT
TAAATGAGGGCTGCTACTTAAAACCGCCCTTGGACACCGA
CCAAGGGGCTACAGACAGACAAAAAGGCAGGCTTCTCCCT
ACCAACTCTAAGATTTTGATCTAGATTACTTTAGATAATA
AACACTGCCCGGGCGCGGTGGCTCACGCCTGTAATCCCAG
CACTTTGAGAGGCTAAAGCGGGTGGATCACCTGAGGTCAG
GAATTCGAAACCAGCCTGACCAACATGGTGAAACCCCGTC
TCTACTAAAAATACAAAAATTAGCTGGGCGTGATGGCTGG
CGCCTGTAATCTCAGCTACTCGGAAGGCTGAGGCAAGAGA
ATCGCTTGAGCCCGGGAGGCTGAGGTTGCAGTGAGCCAAG
ATTGCGCCATTGCACTCCAACCTGGGCGACCTGGGCAACA
AGAGCGAAACTCCGTCTCAAATAAATAATTAATAAATAAA
AATAAACACACCTTGGACTGGATTTTTCAAACTGACAAGT
TCCAGGTGCTTCTCGCTTTACCTCAATTCGCTACATCCTT
TCAAATCTAATCCCAAAACGTAACACTTGCCAAGAAAGTA
GCATAGGGGGTAACTTGGCAAGCCAGCCCTCCCCGCTCTC
AGCTACCATTCTCACACTCAAAGCCAGAGGAAAACCCCAA
CTGCCCCTCATCTGTGTCTTCTTCCTGGATAAGGAAAAAG
TATAAAACTTCTTATCTTCCTGCTGGGAATTATTTTTTGG
CCATTTCAAGGGACCGGCTAATCTCCTAGGAGCCCTTGTT
ATATTTAATAATGAGAGTTAGAAATCGTTCAGTGCAGGCC
TGAATTATTTCACATAAGCCCCACAATCACCCTGTGCAGC
AGGTGCCGATATCACGCCCTATTTCAGTCTAGGACACAGA
GCCTCAGGGGAAGCACCTTGCCTGCAACGTCCCGGGGTGT
GGTCTCAGGAGCCCAGAGTCCAGACCTCGACGCCGCAGCG
CCTCCGCTCCAGGGCGCACCTGCGAACGCGGCGGGCCCTC
ACCTGGATCCTCGACTCGGGGAGCAGGTGAGCGCGGCCAG
GCGCTCGCGCAGGTGGATGTCGGGGTACCGGGTCCGGCGG
AAGACGAGCTCCAGCAGCTGCAGCTGCTCTGCGCTGAAAG
ACGTGCGCTTGCGGCGCTGCGACGCGGACTGGGCGGCCGC
GCCTTTGGGGGGCGCAGGCGAGCCCAGGCTGGCGGGGGGC
GGCGGGGCCGGCCCGGGATCCCGGCCGAGGAAGCTAGCGA
AGGGCGCTGGGCCGGGGCCCGCGGGTGGTGCGGGGAGCAG
GGCTGCGGCGGGACTCGGGGGCGGTAGGAGCGCCCCGCCG
GGGTGGGGAGCCCGGTACGCTGGGAACGCGGCGCCCTCGG
CGAACTGGAGCTCACTGGACTCGGCTGCGGCCATCGCTCA
GGAGCCCAGCGCGCCGCCCGGAGGGGCGCGGGCTCCACTT
ATACCCTCCCGAGCCGGGGGCGGGGAAGGCGGCGCGGCGC
GATCAAAGGTGGGCGCGGGGAGGCCCGTGTCTCCTCGGGG
TGCGAGCCCGCCCCGGCCCCGCCAGACGCCGGGGATAATC
GCTTCCGCCGGCCGCGGGATGCAGGAGGGAGGCGTGAACT
TGGGTCCTGGCCCCCTCAGTGTCCTTCCCGCCCACCCGCC
CCGCCGGCGCAATCCACATTCCCGAAGGACGGTTTGCCCG
GGAGGGCAGCCCGGAGGGGCCCGGGTGCGCGGACCGCAGG
CGACAGAACTCTCTTCTCCGGGTCAGATCCCAGCTATGAA
CAGCGGAAGGGCCTTGCTTGGCCTGTGCTTTACATGGCCC
GGGCCTTGTGCCTTGCCCTGGTCCCGTCTGTTCTCATCAA
AGCTATTTATTTACCACCCCTGCTATGTGCTAGACCCTGT
ACCAGGTTGGTCAAACAGCCCGGCCCCTGTCTTCTGCAAG
CCTCCCTAACACATCCTGAATCCAAGCGGGGAGGGGGGTG
AAGATAAAGGGATCCAGGGGGCAGTACATTCCTCCTGATT
AAATGGGTGGGGGGAGTAGGGGGGTTTGGCCGGAATGAAC
ATGGGCCCACCGATAAAGATACCCTAGGTAGGACGGGGCT
GGCAACGTGCCCCATTAGCAGAGGAGATGAGCAGTTTGGC
CTTTCTGGAGCTACTCAACAATGCACAAGACCCATCCATT
GGATGGGAGGAGATGAAAGCCACCTCATGAAGTTTCCACG
CGCTCTGAATCGTCATTCTTTCCTCTGCCCCTTGGGGCTC
TGAAAGCTCCCATTTTCTCTACTTTGTGCTATGGTTATGG
TTTCTCTGTTTCCCCTGCTAGATTATAAAGTCTTAGCAAG
CAGGAACCCACGTCTCCCTTTCTGAGTTTATCAAGTGTCT
ACTCTGTACACCTATTCTGCGTGAGGCGCGGTGCTAGGCC
CTTAGTGAATGTCTGTCGAATTGGATGTCACCGAGTTCCC
CTTACTGAAAGAGAAACCCATGATCCACTATGGGAACTGC
CCCACCACAGTGCAAGAACTCAAGAGAGGAGCATAGAGGC
CCAGGTCTTATTGCTCCCAGCACCTCAGCGCCGATTTCAC
CGGGATTCACTCACTGTAGCGGACTCAAAGGGAGATCTTT
CTTGGGAGGATCTTTCAGGGCACAATCCCCGTCCTGTCTG
CATTCTGGAAGGTCAATAGACAGTCTCAGAAGATCTTGGA
TCTTTCTATCCTGCGTGGACATTCCACGTGGCAAAGCAGA
AAGTATTCTTGGAGCTGCTGCAGAGAAGAATTTTGGGCTT
GATTCTCTCCTGGCTGGGGTAAGGGGTGGGGTTGGCAGGG
ACTGTGTCCTGTGCAGCCCCTGAGGCCCTTCTGGGCAGCT
GATATGCTTACCGTCTGCTCTTCCATCTTCCTTCCACCCA
TTCTCCTTTCTTTCCCCTTCTTTTCTTTCTCTTTTATTCC
TTTGCCAGTTCATTGAGGTTTTCATGCTGGGAACACGAGT
TCAGGAATATTTCTCTATGCTCATTCATTCACTATTTAAA
AAAAAATGTGTGAAGTGTCACTGTACCAGGCCAGGCTTTG
TGTGTGTTATTCCTATTCCAACTTCACAAATCAGGAGATA
TGCCACAATCTACACAGAGGCCCAAATAACTATAGAGCCT
GTGTGCCAAGCTGACCTCGAGGCATGACTCCCATGGTTAC
ATGGAGCTCCTCTGTCTCCCTCGGGAGGACGATGAAGCCT
GGCCCCACTCCAGTCTCGGGGGTTGTCATCTTTCAGGCAC
ATTGGGCCCCTCAGGTTCCTATTTGCAGGCTGCAGTGATG
GATGCATTACTGCATGTAGCTACAGGGACCAGGAGGCCAG
CCCCAGGAGGACACTGGAGGTTTGCTGGCTGCTGGCCGCC
AGCTGAAGCTTAAGAGCCAGAGATGGCTTGAGCAGCCCAG
AAACTCTGCCCAGGAGCTAGGTGTCATAGGAATTCTCCAG
CCCACCGTGTGGAAATCCACTCCCTTCCCCTGGGTCCTCC
GTCCAGGCCTCGGTCCTCTGCCGCCATCTGCTCACTTGTG
AGGGGACCCAGTGCCTGCCTGTTTTGTCATAGCCAGGAAC
ATGGACCTGCGGAGACAAATAAAGTGCCTGCTCATCACAG
AAGCAGGCAGTAGTTTAGTGAAGCATAAACATACAGGTAA
AGCAATCTAAACTCATGAGAAGAAATCCCAGCATTCAGGC
CAGGCTCAGTGGTTTGCACCTGTAATCCCAGCACTTTGGG
AAGCCAACGTGGCCGAATCACCTGAGGTCAGGAGTTTGAG
ACCAGCCTAGTCAACATGGTGAAAACCTGTCTCTACAAAA
AAATACAAAAATTAGCCAGACATTGTGGCACACACGTATA
ATCCCAACTACTTGGGAGGCTGAGGCAGGAGGATCACTTG
AACCTGGGAGGCAAAGGTTGCAGTGAGCCGAGACTTGTGC
CACAGCACTCCATCCTGGGCAATGGAACAAGACTCTGTCT
CAAAAGAAAAAAAAAGAAAAAAGAAATTCCAGCTTTCACT
TTGTGGTTTGATAATCCTCCAAACTGACTAAACAGGCATT
ATTCTCTTATGAATGTTTTCCTGGGAGTTTGTGTTAGATC
ATAATCTTGTATAAGTGAAATAAGATTTCAGCCTCTCCCA
TTCTCTCTTCCTTTTGCTCTAAATGAAGTTCTTATGGAAT
ATGCTTATATATGTCTAAAAAACAACCTCCACAAGGATAC
AGTGGAAAGTCAGGGTTGGAATCAGTTAAAAGATCATGAT
ACTACAAGTTTCTTTTTCTTTTTTTTTTTTTTTTGAGATG
GTGTCTTGCTCTGTCACCCAGGCTGGAGTGCAGTGGCACA
ATCTCAGCTCACTGCAAGCTCTGCCTCCCAGGTTCACGCC
GTTCTCCTGCCTCAGCCTCCCGAGTAGCTGGGACTACAGG
TGCCCACCACCACGCCTATCTAAATTTTTGTATTTTTTAC
TACAGACAGGGTTTCACCACATTAGCCAGGATGGTCTCGA
TCTCCTGACCTGATACTACAAGTTTCTTTAACATTACCAT
TTGACTTAAACCTCATGTATTAATAGTTATTTCTAACTAA
ATGAACAAATAACTCACTTGGTTTTCTAACCATACAATGA
AACTCTTCTGTAGAAGTTTTCTGACTCTCTGTGGGATGTG
GTATTGACTTAGCATGTGTCACATATCTTGCATAAAGTCA
TACTGGACAAGGGTTGGAAAGGGAGACTTTTATACCCTTC
AGGACTGCTTTATTATTTTTTAATCATTTGCATGTATTAT
TGCTATAAGTACATTTTTTAACCCTAGTTTTTGATGACTA
AATGTAAAGTGGTATTCTGGTCTGGAGCCTGGAAAAGAAA
AAAGACACTAGCAGGAAAATTAGTAAAATCTGAATTTAAA
AAAAAAAAGTAATTCTACAAAACCAAAGCAGAGGATGCAG
TGTAATACATCTGGAAAGAGAAATTACTTTTCAGCCAGTG
CACCGTGGCTCACGCCTATAATCCCAGCACTCTGGGAGGC
CGAGGCGGGCGGATCACCTGAGGTCAGGAGTTCCAGACCA
GCCTGGCCAACATGGTGAAACCCTGTCTCTACTAAAAATA
CAAAATTAGCTGGGCGTGGTGGTGCATGCCTGTAATCCCA
GCTACTCGGGAGGCTGAGGCTGGAGAATCACTTGAACCCA
GGTGGTGGAGGTTGCAGTGAGCCAAGATCATGCCATTGCA
CTCCAGCCTGGGCAACAAGAGTGAAACTCCGTCTCAAAAA
AAAAAAGAGTTTGTTCCCCAGCATCTCCAAAACAGCCAAC
ATCCGTTGGCCAGGTGCAGTGGCTCACACCTGTAATCCCA
GCACTTTGAGAGGCCGAGGCGGGCAGATCACGAGGTCAGG
AGATAGAGACTATCCTGGCTAACACAGTGAAACCCCATCG
CTACTAAAATACAAAAAAAAAAAAAAAATTAGCCAGGTGT
GGTGGCGGGCGCCTATAGTCCCAGCTACTCGGGAGGCTGA
GGCAGGAGAATGGCATGAACCCGGGAGGCGGAGCTTGCAG
TGAGCCGAGATCATGCCACTGCACTCCAGCCTGGGTGACA
GAATGAGACTCCATCTCAAAAAAAAAATTAGCCGGGCGTG
GTGGCACATGCCTGTAATCTCAGCTACTCAGGAGGCTAAG
GCAGGAGAATCGCTTGAACCCGGAAAGTAGAGGTTGCAGT
GAGCCAAGATCACGCCACTGCGCTCCAGCCTGGGTGACAG
AGTGAGACTCCATCTCAAAAAAAAGAAAGAAAAAGAAAAA
AGAAATTACTTCTCTATACAAGTGGATTTCCCGTTTCACT
TGGGATTTTCATTGACTAGGGTTGGAAAGATAGAAGCCAT
ATTGGGTCTCTGTAAAAGCACTGCTATGTATTATACATTC
ACTTGAAATTAAAATGATTTGCTACTTCTCTTTTCTTTGA
CAGACACTTATAAACGCATAAGTGGTTTTCACTATATCCA
AGTTCTAGATTCCTGACTCAGTTACCCTGCTGCAGGCATA
CAATGGATATGTATGTCATATATCCATTTACTAATTCTTC
TATATTCATTTTTTCAATAGGAAAATGGGAATAGCCCTAT
CCTTGGCAATATAATTTTTAAAATAATTATTGCAAGTTTT
TTCCCAAAACAGATACCCTGTGATATATAAAGCTCCATAA
AGTGCTTTTTTCTACAGAAGCACGTCAGTTGACCAGCTTC
AGCATAGCAAACTGAAGTTCAGGGTTAGCTGAAGACAGCA
ATCACTGAGATTAGGATCTGGATTCCTCCCTCTCCAGCAC
CTGGGCGAGCTCACCACTCGATTTGCTGAGAGATTTTGGC
CATTATTTACATTGAGTCTGTCAGTAATTTGAAACAGACA
CAAGGGAAAGCAAGGTGAAATAGAAGACAATCCTCAAAGA
TGCTTCCTGTATAATGGGGGAAGACCAGTAAATACAAGAG
GCAGTAGGGGGAAAAAACCATGATTATCTGGATCCAAGGC
TGGCTCTACAGCAGCCCAGGCTGGGCAGGATGGGGCCACT
CGGGGTCACTGTCCCGTTCTGCATCCTCAGCATTTCCCAC
CAAGGTTCCTGTCACTGAATCACCCAAATATCACAGAGGC
CTGTCTTTCCTCCCCAAGTGCTAAATACTCTCTTCCCCGG
CCTCTCTTTGTTGTTCAAGTCAGGCCCTCCACTGCCTAAG
ACCGGGCACGAGAGCCTGGGTATTCATTAAAGGGAAAACC
AGGAAAAGGCAGCCGAGGGGAGTCAACAGCTCTGCTTCCA
CCTTGAGATCCGCAGTGCTGTTAGCCCCTTTGATCCTGGC
CTCACTTTGATATCCTCTCCTCTGGCTGCCCAGGCCTCCG
CAGTTCCTGAAGTTTATTTCAGAACCAGTGGTTACAACAG
ACTGAAAGACAACACCCCCCAAAAGGTATTAATGTGCCAG
GAAAGATATTAAATCCCCTCATTAAGAAGCCTTTTTTATT
GCTGTTTATTTGGCACCATATACATTAAAAAACCAAGCAC
ACAATAGATGCTGAACCCAACGTGTTTTTTAAAATAGTGA
TTCCTTTCCTTCCTCCCACTATTTCTGTCTGAAGCCTCTT
CTCACACAGAGGAGTCTTTTGCAACCCCAATCCACACAGT
TAACCAATAAAGTTAAAATAACATTTCAACCTCAGAGAAC
AGAATCCAGAAGTTTCCCAAACTTATGTCTGCATACTTGA
AATGAAGAACTGAAACAACTAGCAGAATATTCTCAAACCT
GACATTTGACTGATATTCCTTTCTTCAGTGTACGCACTGA
GCACTTGAAATGGGGCTACTGTGATTGAAGAACTGAATTT
TTCATTTCATTTTAGCAGATTTGAATTTACCCCTAGGTGG
CTAATAACACCCATATCTACCAGCACAGCTCTAAACCATC
ATCCAGCAAATCACCCTTTTTTGATAACTTTTAAATTTTA
TTTTATTTACTTTTTTTGAGACAGGGTCTTGCTCTGTCAC
CCAGGCTGGAGTGCAGTGGCACTATCTCGGCTCACTGCAA
CCTCTGCCGCCCAGGTTCAAGCAATTCTCCTGCCTCAGCC
TCCCAAGTAGCTGAGATTACAGGCATGTGCTACCCCGCCC
AGCTAATTTTTGTATTTTTAGTAGAGATGGGGTTTCACCA
TGTTGGCCAGGCTGGTCTTGAACTCCTGACCTCGGGTTAT
CCGCCCATCTCAGCCTCCCAAAGTGCTGGGATTATAGGTG
TGAGCCACCGCACCAAGCCTGTTACTTCATTTTATACCCG
ACAGACTCCTATAGGTTTGGCAAAAAGTGTGTTAAATATT
ATTGTAATTAGTCGGGCATGGTGGTGCACACCTATAGTCC
CAGCTACTCAGGAGGCTGAGGTGGGAAGATTGCTTGAGCC
CAGGAGGAGTTTGAAGCTGCAGTGAGCTATAATTACACCA
CTGCACTCCAGCCTGGATGCCAGAGCAAGACCCTGTCTTT
AAAAAACAAAAACACGTTACTGTAGCATTCATAAATTATA
TTTCTTCAAAAGTGACAATTTGAGGTCACTTGCTGGTTAA
AGAATTATGATACTACTAAGGAATAATAATACAAGTTTCT
TTAACATTGTCATTTGACTTCAACTTCATTTAATTCTTTT
CTAACCATACAGTGAAACTCTGCTATCGTTCACTGACTCT
GCGGGATGTGACATGATATTGAATTCGTGTGTATCACATA
TCTTGCATGAAGTCATACTGGACAAGGACAAGTAAAGAGA
GAGGTATTAGGAGAACATAGAACCTGCCAATATTTGTCTT
TTCTGCTCCCAAATAATTTATTTTTTAAAATTTTTATTTA
TTTATTTTTTGAGACAGAGTTTTGCTCTTGTAGCCCAGAC
TCAAGTACAATGGCACAATTTCGGCCCACTGCAACCTCTA
CCTCCCAGGTTCAGGCAATTCTCCTGCCTCAGCCTCCCTA
GTAGCTGGAATTACAGGTGCGCACCACCATGCCCAGCTAC
TTTTTTGTATTTTTAGTAGAGACGGGGTTTTGCCATGTTG
GCCAGGCTGGTCTCAAACACCTGACCTCAGGTGATCTGCC
CGCCTTGGCCTCCCAATGGCTGGGATTACAGGCGTGAGCC
ACTGCGCCCTGCCCCAAATAATTTATTAAAGTGTTAGCAG
ACACCCAGAGTAACCTAAGATCAATTCTGGACTCTGTCCC
ATCCTGCAGGCATTGGGTGTGTATTTCCCAAACACTGTCT
CTTTGGATTGCCTATAACTGCTGGAAGACATCCTGCAGGT
AAAATGCAGGATGTTATCTAATCAAACACAGATTCTCGGT
GGATCTGGGATATAATAAGATACTTTCAAATAGATCCTCA
TTCATTTCAGTGTGCACTAGGAAGATGTGGTTTGAAATCT
ACAATTCTACTGTCTCAGGCAATTGGGCATTTAGCCTTCA
TAGTAACCTAAACTTTCTGTACTCATTTAGATGGAAGAGG
AAATAACTTTGACCTCTTCTTTTACATTGAACTCACGTGC
TGCAAGCACCAACTCGTGTCAGGCCAGGCCCAGAGTTGCA
GTACTTAAGAATCTCTTCTGTTTAGCAGCCTGGCTGCTCG
GGTGAGTGGCTGGCCGGCACTGAGGAAGCCCATTTGGCTC
AGCCAACTCACCCCTCTCGGGGATCTCCCTTAGACCCACA
CTCAGCTCATTCCCATACACTGCCCAAAATCTGCGTTCAC
TTTGGGTTTATCACTTGTACAAATAGTGCCAAAGAGAGCC
GTGTTTATAACGTGGTTGCCTATTGTGCGATCATTGACAG
CCATTGGCACTCGGACTCTGGTCTCTCCATACCATTTCCC
ACTAAAAGGAAAAAACATTCCAGTGAGAAATGGCTCATTC
TAGGCCTGGGCCAAAAAATACACAAGCCTGGGCCAGGTGC
AGTGGCTCACGCCTGTAATCCCAGCACTTTGGGAGGCCAA
GGCGGGCTGATCACTTGAGGTCAGGAGTTCAAGACCACCC
TGGCCAACATAGCAAAATCTCATCCCTACCAAAAATACAA
AAATTAGCTGGGCATGGTGGTGCGCACCTATCGTCCCAGA
TACTTAGGAGGCTGAGGCAGGAGAATCGCTTGAACCCGGG
AGGCAGTGGTTACAGTGAGCCCGGATCGCACCACTACACT
CTAACCTGGGTGTCAGAGCAAGACTCTGCCTCAAAAAACA
AACAACAACAACAACAACAAAAACACCACAGGCCTGGAAT
AGTCATAGTGGAAAACAAGAAAACTGTAACATTAATCTAC
CGAGGTAGCAAATACTCTCAATAAATAATTTGAAGAGGCT
TCCTCTGGCCAAACAGGACAGTGTGAGCATCAATAAGAAA
AATAATAGCAGTAGACTGAAACACATTAAATGTGTTAAAA
TCCATTATTTCGTGATGATCCTGGGGAAAAAACTGATCCC
CTTGGAAGGTTCTAGGGAACAAACGCTTAATTCTGCAAAC
TGGTAAGCCAAGAGAAGGAGGCAGGCATTTGTCCTGCCTT
TTCTGTATTACTGCAACTCAAGGTAAACAGACTGCTGATG
AAGAAAAGTTCCTCCTTATGAAAATATTCTGCTAGTAAAT
GAAGAAGAGATGCTACAGTTAGAATAACCCCATTTTGCAA
CCTCTGACGAAATAATGGGCCTGAGCAATGACCTTCGTGG
CCACTGATAACTACTTCCCTGTAGAAATACACACTACCAC
CTATGAATCATTTTTGCCAAAATATAAAACCAGAATCGAA
TCCAGCATTGGAACTCACTGCCCATTCAAAAGAACTGCAG
GGAACAAGAACTCCGCCCACATCACTACAGGAAGACAATC
AACAAAAACCAGACTGCTGCAGGGTCTACAGGATAAACAG
CCAGCTGCTTCATCAGATAATCAAACGATTGCAAAAGAGA
GAGGAGAAAAAGAAATAACCTATAGATTCAAAGAGACCTA
AAACACATATGAACCAAATGCAATGATTGGATCCTGATTG
AAGCAAACTACCTGTAAATATTTATTTCTAGGAAAAGTTG
GGACATTTAAGCATTAGATATGAGATAATGGAATTGTGGT
TAATTTTCTTTTAGTTTATATGGTGATTTTAAAAGCCTCT
TCGTCTTTTAGAGATATATGCAGAAATTTTGGCAGATGAA
ATAATAAAATGTCTGGGATTTGCTTCAAAATAATCTAGTT
TGAGGCTAACGGAAGGAGAGGAAAACAGAGAAGAATCAAG
GTTGGCGGCTGGAAACTGGTAACAGTTGAAGCTAGGTCAT
GAGGATTCATTCTACGACTCTCTCTACTTTTGTGTATATT
TGGGATTTTCCAGAATAAAAAGCTATAAAAAAAATGCGTC
TTTGAGAGAAGTAGAAGATAGTGAGCATGAGAACAAAAGT
ACCATTTTGGGAAGGCAAGGTCTTCTGGTCTGAGGTGGCT
CTCGCTTTGTGAACCCAGAGGAGACCTGACAGCCCCAGTC
CCTCCCTGGGGAGCGAGGGGCTGGAGAAGTGCAGTGCCGG
ATGTGAGCATGACTTTTCCTCTGGGGAATCTGCCCCAGGG
CAGGCTGCACAAGCCACAGCCACCAAGCCCTAGTTCCTAC
ACCCACCACAGAACACCTAGCTGTGCTCAGTGTCTGGGAG
ATATGGGGTTGGTGGAGAGGTAAGGACAGGTTTGAGTGTG
GGGAGGAGGCTTTCTGGATGAAGGGGGCCAGGGCCAAGCC
TGAAAGAGGCAGGGTTTAGGTAGGTCGTGAGAAGGACCCT
GGGAGCAGAGGTGTGAACAAAAGTGCAAATGCAGAATGTG
CCAGGTCTGTGGAGAGCCAGCACAGCAGGCAGGCTGGGGC
CCAGGCTTGGAAGACTGCACGCTACCCCCAGCACAGGCAT
GAGGCTGCAGGGCATGGACCCTGAGGACCAGCGGCCCCAG
AGGAAGACCTGGGACACACAGACAAGGAAAATCAAGGGGG
ACGCTTTTCCTTCCACAAACAACCCTTTACCTGGGAGGGC
CATTTCTTCTCCCCTGTTGTCCTGTGCAAGTTTCTGGGGG
CTTTGGGTTGAGTTCTAGATGTCTCCAGGAATTTTCTCTT
ATCTGTTAAATTTACTCCAAATGAGGCGCTAGAGGCTGTA
TCAGCACAGGTGGCAAGATGGCCGCACAGTCGATCAGCTT
AAAACTGTTCATTTAGAAGTCTGGGAGAAGGGACTCCCCT
AACCACAGCTCCTCACAGTGACCCTCAGTGAGGCATCAGA
AACGCACTCACCATCGGGCCACACAGAGGGTGCATCCTTT
CTGGTAGCTCTAGCAGGGATGGGGTGTCGCAGGCCCAGGC
CTCACCTTGGGGAAGCAGCTGCGGGTTGGGCGCCCACTCT
GGAAGGCCACTCCCACCTCCTGCACACTCGGCCCTGGGTT
CCTGGGCTGGAAGCACAGACTGGGGCAAGCAGGTACTTGT
CTGGGCAGTGCTGAGCCCAGGAGCCCAGCCTGGGAAATTT
CCAGTTGGGTGGACCACTCTCGGTCCACCGCAGCAGAAGA
ATCTGCTTTAAATTTTCCACATTGCCTCCCGCAGGCCTAA
CAGGAGGACTTGCCAGGCGCTGCCCAGCCTGGAAGTCCCT
GAGTGGCTCTCAGAGGCACCAAAGACAGGCCTTTTATGTA
TGATTTCATAGATGTGGCCTTTCCTCCCTGTACTCCATGG
GGTGGAGGATGACCCAGGCAGAGGGAACGGGCTCAGGAGG
CACCAGGTTGTTGGAATCAGAACAAGGTGGACCAAATCCA
GGGCCTAGCCATCTGGCCCTGCTTTAGGCCATCCTTCTTC
ACCTTGCAAACCCCACTCTCCACTCCCTGCTCCTTCTCTA
GCCTAAGACGTTTCCTCCTCCTGCTGCAAGTCCCACCCAC
CTTGCTGCACGGCTGGTTCAAGTCCTCCTTCCCTTGGAAA
CCAAAAGTTTCTCTGCCCGGAGCTGTCCACATCACAGTTT
CTCTGTTAGTTATGTGCTGCTCTCTATCAGCTTATGCTAG
TCTTATTTTTTGTAAAGTTTTCTTTTTTTTTTTTTTTTGA
GACGGAGTCTCTCTCTGTCACCCAGGCTGGAGTGCAGTGA
CAAGATCTCAGCTCACTGCAAGCTCCGCCTCCCGGATTCA
TGCCATTCTCCTGCCTCAGCCTCCCGAGTAACTGGGACTA
CAGGCGCCTGCCACCATGCCTGGCTAATTTTTTGTATTTT
TAGTAGAGACAGGGTTTCACTGTGGTCTCGATTGTCTGAC
CTCGTGATCCACCCGCCTCGGCCTCCCAAAGTGCTGGGAT
TACAGGCGTGAGCCACCATGCCCGGCCAAGGTTTTCTCTT
ATTATAAAAGTATTCTATGCTAGACCAGGCTTGGTGGCTC
ACACCTGTGATCCCACACTTTGGGAGGCTGAGGCAGGAGG
ATCGCTTGAGCCCAGGAGTTCAAGACCAGCCTGGGCAACA
AAGGGAGACCCTGTCTCTACAAAGAACAAAATATTCTATC
CTTACTACAGAGAAATCGAACATAAACCATAAAAAAACCC
ATAAATAAATCTATCTTGGGGCAGCCACTATCAACCCTTT
CAAATAAAGCCTTCTCTCTGTGTGTGTATACACACACATA
TATGTAAATTTCATGTATAGTTTTTATGTAAACTAATCCT
GTTCCCCTAGGCAGAATATCATTTCTTTGAGGGCACAAAT
ATTTGGTAATACTGTGTCTGCTGTATGCCTAGGATGTTAC
AAAATCTGTAATAGGCTCTCAATACATATTTGATCAATTA
ATTGAAATAAACTTTTGCACTCACAATTCAAAATCTGTGT
GTATGCACATCTGTAGGGGAAAGTGAATTAAATGGGTGTG
AAAGGAGCTTTCTCACTTATGCACTTTTAAAGTATTTGTA
TTTTTTTTTCAGCAATCATGTCTTAAACTTTTGTGATCAT
CTGTATGTTGTAGGTTCGAGAGGACTCAGGATGCCCCAGG
GAAATCTCCCAAAAGCTCCAGGTCCCAGAAGACCCTGCCG
TGCCCAGGGCCAGGCCTGCTCAGTCTGGGGGTGGGAGAGG
AACATAATTACATTTACTCCAGGAGGGCCTTGAGAGAGAT
CTGTCTTGAGCGAGGAACTTTGGGACAGCCTTTGTTTAGA
CTCAAAGATGTTTCGAAAGCCGTTAAGTCAGAAGATCAGG
AACGTGAGCAGGCCTCTGCTTCCTAGAAAGAGAACGAGGC
GTGGTGGAGAGCATGGTGTGAGGACAAGCTTGCATCTCTT
ACTTGGGCCTCCATGAGGCACCCTAAGTCTGAGGGGTGAA
GGGGTTGAGCCAGCCAGGGCCTGGGGGAGGAAGGGCTGGT
GGAGGCTGTTGGGCGAGCATCCATCTCAGACCCTAAAAGT
AATCTCCCTGGTTTAGCTCCACAGCTTTTCCTCACAGCAG
GCGTGCATTCAGGCCTAATACTAAACTGTGGCTGTGTGTC
ATTCCACAGCCAGGATCCAGACAGGGCACCCCCTCACACA
CAGCTCCGTCCAATGACTCCCTCTTCCACCCACACGGCCA
TCAAAGTTCCTGACCTGAGCTACATAGATGGCTTGAGGTC
TGTCCCACGTGGAAAGGTGGGTGAAGACACACTAAAAGAG
CCCAGACCCCAAGACCAGGTCAAGGTCTTCTGCAGGGCAC
CGTCAGCCCTCCCGTGTGTACTCTTCATCTCCGTGGTCCG
GGATTCCCTGTGTGATGGGCTGTCATCCCTGGGAGACTGT
CGGAAGCCAGGTCTGACTTGTTCACCACACTTCCAACCCC
AGCCCAGAATGTGGTACTGCATAAAGCCCAATGAACACTT
CAGAAATGAATAAACATGCAGGGGTGAGGGTGCCTCTGTT
GCTGACCTCCTGTATGAGCTCTGACAGGTCCTGCCCTCAC
CAGGTCAAGACTCTAACGCTACAAATGGTACAGGTTCTTG
AATTTGTTTTTGTCCTATTTTTAATTTTATTATTATTATT
ACTATTTGAGATGGAGTCTTGCTCTGTTGCCCAGGCTGGA
GTGCATTGGTGCGATCATAGCTCACTGCAGCCTCCAACTC
CTGGGGTCAAGCTATCCTCACACCTCAGCCTCCCAAGTAG
CTAGGACTATAGGTGGTGCCTATAGTCCTAGGATAGGACT
ATAGGTAGTGCCACCATGCCTGGTTAATTTTGAATTTTTT
TTTTTAATAGAGATGAGATCTCACTATATTGCCCAGGCTT
ACCTCCAACTCCTGGCCTCAGGCAATCCTCCCAAAGTGCT
GGGATGACAAGTGTGAGCCACTGCACCTGGCATATTTACA
TTTTTTAAGCTGTATAGCCCTACCTATACAAGTCACAGCC
AACATGTGCATAGTAATGAACACATTACAAACCACTGCTC
GTGGAGTATCTTGGTGATTCTTCCTACACTAATGTTGGTG
CTGATATTATTGATACTGCAGATTTCATGAGGTGGAGACA
CTCACTTTAGCTCGGTCGACAGCCCCTCCCGCCATCCGTG
GCCTCCACCTGGCCAGGCCCCTGGCAGGCACTCATACTGC
CAGTCTGTCACATCTCACCACACTGCTCTGCAAAGTCAGT
GTTTTTTCAGGTGTGCTCATCTTGGACCCCATCTGGTCTG
TGAGCTCCTGGTGGGCAGGACTCCATGTTAATGCCAGACT
CAGTGACCAGCTAAATGGTGGTCGCTCAGGTACTGGCTGT
AGGAAAAGCTGGAACCCCAACTCCCACTCTGAGGGTGCAG
AGGTAAGGAACCCATTCAAGATGCTGAGATACAAGAGGAT
AAGGACAAGGACAAGGGACAATGTCCACCCAAGAGCAACT
GTCTGGTTCACTATCTCTTTCTGGAAGACTCAGTAGGGGT
TCTTTCAGCCCCTACAGGTTTCTGTCAACTAATTTATCTC
AAAAAGGAACCAGAGGGCTGAGCTGAAGATTTGCAGCTTT
ACAGTCTGGAGCAACTGTCAGCTTCTCCCAGAGCCTCAGT
TTTGCCAGCAGTGAAATGGGGAAGTGGTCCTTGCCTGCTG
CCTTCTTCCTTGGGGTTCTTTGATAGTTGAAACTTTTCAC
AGCACTTTCAAAGGCTCAGATGAAAGGCAGCCATGGGATG
AAAGGGTCTTGGGGCCATATTAAGTTTCTCCTGGGTTTTT
GAAGCCTTGGAGGAGCGGCAAGAGGAAGTGGTCAGCTGAC
AGGTAGTTGTGAAGCCCCCCAGAGGGTGATGCCGGTGCGG
AATTAGCATGTCAATCAGTCACACCGAGGGCGCGAGGGGG
ATGGGATGCGGGAGGAGAGCCTTATCAGGAATGAGAATCT
GTCATTTCCCCAAGGAGGGGACTTGTGGCAACACGCTGAG
GAAACTGGGCCCAAGGGATGGAGGCCCACAAGGCCGCCTT
GGTAACTTCAGGCAAGGCCTTTCCTCTCTGAGCCTCAGTC
TCCAGATGTGTCAAAGGAGGAGATGGGGTGGTTCCCAAAC
TTGGCTGCATATCAGAATCTCCTGGGGACATTTTTAAAAT
TCGGACACTGGGCTGCACCCCAGATGGAAGAAATCTGGGT
CTCTGGGGGATGGGACCCCGATATTAGGAGTTTTTAAAGC
TCCCTGGATGATTCCAATATGCGGCCTGATTCGAAGACTG
GAATAGAGGATTTCTAGAATTCTGTGACTCCATAATCATA
ACTCACTTTCCTACCACATGAGCAGGCTCTGGGAGCTTTG
GTAGGGGATCTGGAAATTTAACTGCTCTGTCTGAGTCTTT
GGAGCACCCTATGTGTGCAGTACTCAAGTATTAACTTATT
TTCAACCATTTCTCAATTGTACATCAGAAGGTAAAATATG
GCAGAACTGAAATCCATCTGTAATCTTTCCAGTACTCTTT
TTGGTCAGGTTTTATTCTCCCCATTGGCCTTTTTTTTTTT
TTTTAAACTTAGAGTTGCAAGTAGATAATCTCATTAAACG
ATTTGGTATTTTTTATTTATTTTCTTTTCTCCTGGCCCTC
TTTGGTAGAAACCTCAATGAACAGTGAAATATGATCTGAA
AGTCAGCAGCCGGAGAGGGAAGCAGCACAAGGACTATCCA
CCAGCCTCAAATCACCAGAAGGAGAAGGGTTTGGAAAGCC
TGAGGCCTGGCTTCTCTCCCTCTCTCTGCCTCAGAGACTC
CAATGAACTTTCCTCATCCCTGTCCAGAGTGGACCCAGAA
GAGCACCAGCTCCAGATCCTCACCAAGTCCCATGATGGGG
CTCTGGACCTGTCCTGGAACCCTGGGTGCAGAGAGGGAAC
CTGCAATGCCTGAGTGTCAAGGACACTCTGAGAACACAGT
TGTCATCTCAGGAGAGGAGATGACTCCAGAGAAGAGATGA
CCTTGGGAATCCAACCACTTCCCACACATAGCGCAGGTAC
CTCCTGGCTCAGAGGGGTATTTCAGCCATCTGTCAGAGGC
AGCTTAGAACGGAAAAAGACTGGCGCTGTGTTGAGAGCTG
CAGGAACAGCATGGACAGGCGGAGACGGCCAAATGCCCGG
TGGGCTTTTCATTGGTGCCACCTGGACCCTCCTGTGCTGG
GACTGGATGCGTGTCCCCTCAATGATCCAGACTCTCCCCA
CACTCCCAGTGTCTGAGGCTCTGTAGAAGGCCCTGGGGCA
GGCCCTCACTGACCATATCGCACGAGGCCTGGCAGACAGA
AGGTGGCCCCAAACTGCCCAGGCAGCTCCCCTCGTTTCCA
CGGCTCCACAGGACATGGAGTCGTGTGTTCCTCTGACCAC
TGATAAAAACCCTTAGGAATGAATATGTTGGGCTTTTATT
ACAAGATCTTTTCGTGGACTCTGATCAACAGTGTGCTGCA
TGGAGGTTCGAGTCACAAACCTGCTGAGGCTTTGCTCTCA
AACACACCCACCTAGAAATGAGCGGTGACTCCACAATCCA
GTGAAGCCCTACAGCCCACGGCAGCCTATGGCAAGAAGGA
GAAAGCAGTGTCTGTGCTGGGCTCGGCACTTTTCTAGGTG
TTCTACACATTATTACCTCAACAAATTCCCCGACAATCCA
CTCTTTATGCACCATTTCTCCCATTTGACAGGTTGGGAAA
CTGAGGCTCTGAGAATGTAGATGAAGTGCCCAAGCTTCTA
TAGCTTGTACGTGGTAGAGATGGGTCTGCTCACCCCTCCA
AACCCCACTCCGTTTCTGCCACCACCCTGTGGACTCCTGG
CACTCCACTGGAGACCATGGGAAAGCCAGAGTCACCTGCC
TCAGAGCTTTCCTGCTCCCCTCCAGCCACTTAGGAGCATC
CAGGAATGAAGCTATTTCTTCCCCGGGAACCCCAGAGGGA
CTGGGCCTTGACATGACAATTGTGTATCAGACAATCCATT
TGGGGAAAATGTCATGCCCTGGCTCTGCTGGAACCTACCA
TCTGGTCAGAGTGCCCTCCTTCCCAACCTCTCTCAGAACA
ATCAGAACAATCAAACAGAAGTTTAGGATTTATTTATTTA
TTTATTTTTATTTTTGAGACAGAGTCTCACTCTGTCACCC
AGGCTGGAGTGCAGTGGCGTGATCTTGGCTCACCGCAACC
TCTGCCTCCCAGGTTCAAGCGATTCTCCTGCCTCAGCCTT
CCGAGTAGCTGAGATTACAGGCAGGCGCCACCAAGCCCGG
CTAATTTTTGTATTTTTTGTAGAGACAGGGTTCCTGGCCT
AAAGTGATCCGCCCGTCTTGGCCTCTGAAAAAGCTGGGAT
TACAGGCATGAGCCACCACTCCTGGCCAGAAGTTTAAGAT
TTCTGAGCCCCTAAGGTCCCTCACTCAGCCCCAGACCTTC
TTTTTGGCCCTGGCCCCTTCATTCCATGCATCTCCTGGAA
GATGTCCTGGCCTCCCAGAACTGACACATTCACAAGGTAT
TCATGGAGCACCTCACTTGAGCTTACCTGTTCTAGGCCCT
GTGAACACAGCAGGTAACAAAACAGCAAAATCTCAGCCAT
CTTGGGGACAATAAACAAAATAAATCCGGCCGGGCGCGGT
GGCTCAAGCCTGTAATCCCAGCACTTTGGGAGGCCGAGAC
GGGCGGATCACGAGGTCAGGAGATCGAGACCATCCTGGCT
AAAACGGTGAAACCCCGTCTCTACTAAAAAATACAAAAAA
CTAGCCGGGTGAGGCGGCAGGCGCCTGTAGTCCCAGCTAC
TCAGGAGGCTGAGGCAGGAGAATGGCCTGAACCCGGGAGG
CGGAGCTTGCAGTGAGCTGAGATCTGGCCACTGTACTCCA
GCCTGGGCAACAGAGCAAGACTCCGTCTCAAAAAAAAAAA
AAAAAAAAATCCATGATTATAAAATCATTTAGTATGGTAT
AATTATGTTTTTTGTTAGAAGTGGTAGGGGCTTTTCCATC
GGCTGGTAGTGACTTGGGCCAACACGTAACCCCTGATTTC
TTGTCCATATAGTCTGGGAAGGAGGATAGGGAATAGGGTG
GAGATTACAATTTTAAATAGAATGGTTAGAGTTGCATGCA
GTGGCTCGTGCCTGTAATCCCAGCACTTTGGGAGGCTGAT
GCCAGAGAATCAGTTGAGCCCAGTAATTTGAGGCTGCAAT
GAGCTATGATGACACCATTGCATTCCAGCCTGGGCGAGAG
AGAGACCCTGTCTCTTTTTTTTTTTTTTTTTTCCGAGATA
GGGTCTTGCTCTGTTGCCCAGGCTGGAGTGCAGTGGTATG
ATCTTGGCTCACTGCAGCCTCCGCCTCCCAGGTTCAAGTG
ATTCTCATGCCTCAGCCTCCCGAATAGCTGGGACTATAGG
TGTGTGCCACCACACCCACCTAAGTTTTGTATTTTTTTTT
TTTTTTTTTTGAGACGGAGTCTCACGCTGTTGCCCAGGCT
GGAGTACAGTGGCGCGATCTCGGCTCACTGCAAGCTCCGC
CTCCCGGGTTCCCGCCATTCTCCTGCCTCAGCCTCCTGAG
TAGCTGGGACTACAGGCGCCCGCCACCGCGCCCGGCCAAT
TTTTTGTAATTTTAGTAGAGACAGGGTTTCACTGTGGTCT
CGATCTCCTGACCTTGTGATCCGCCCGCCTCGGCCTCCCA
AAGTGCTGGGATTACAGGCTTGAGCCACCGCGCCCGGCCA
GTTTTGTATTTTTAGTAGAGACGGGGTTTCACCATGTTTC
TCAGTCTGGTCTTGAACTACTGACCTCAAGTGATCTGAAC
ACCTTGGCCTCCCAAAGCGCTGGGATTACAGGCGTGAGCC
ACCATGCCTGGCCAACCCTGTCTCTTAAAAAAATAAAATG
GAATCATACAAGATGTGACCTTTTGTGCCTGGTTTCTTTC
ACTTAGTGTAGTGTTTTTGAGATTCATCTAATGTTATGGC
ATGTATCAGAACTTTACTCCTTTTATGACTGAATAATATT
CCATTGTATAGATACTACAATTTATTTTAGAAATGAAGTT
GCTGAGGCTTTAGGACAGGGCCAAATAACTTACCCAAAAC
CTGGTTACCCAAGTTGTTTGGCAGCCAAGCCTGGACTCAA
ACCCAGATCTGCCTGATACCACAGTCTAACTTCCTCACCA
CGGCAACCCTCCAATACTCCATCACTCACTTCTTCAACTC
CAGCACATTCCTAACCTCCCAGCTTAACAACACACAGCCT
CGGGTCATTCCTGTAGCTGTGTTTGTGGATGGCTGGCTTC
CTGAGGACAGGCCCATGACCCACCCTTCTCTCCTCCTCAG
CACACACTGAACACAGAAGAGGTGCACAGGGAATACGTGT
CGCTGGTCACTTGACCTCTCCACATCTGATCTGATTATAA
ATCAGCACAAGTAGAGGACTGCTTGGGTGAATTACGGTAC
ATCCATAAGACAGAATGCCGTGCAACTATTAAAAAATGTG
TTGTGGCCAAGCACGGTGCTCCACGCCTGTAATCCCAGCA
CTTTGGGAGGCAAGGTGGGCAGATGGATTGTGGCCAGGAG
TTCCAGACCAGCCTGGGCAACACAGAGAAACCCCATCTCT
ACAAAAAGTCCAGAAACGTAGCCAGGCGTGATGGTGTGTA
CCTATAGTCCCAGCTACTCAGGAGGCTGAGGCAGGAGGAT
CACTGGAGCCCAGAAAGTCAAGGCTGCAGTGAGCCAAGAT
CAAGCCACTGTACTCCAGCCTAAACATCAAAGTGAGACCC
TGTCTCAAAAAAAAATTAATTAATTAAAATTGTGTTGTGA
AATAACACTGATTGTCATGGGATAATGATATATTGCTGAG
GGGGGAGCAAGCTACACAATAAAACAATATGGAAAAGATA
CAGTTTCTTTTGTCTCTCTCTTTTTTTTTAGACGGAGTCT
TGCTTTGTCACCCAGACTATATTGCAGTGGCATGATCTTG
GCTCACTGCAACCTCTGCCTCCTGGGTTCAAGTGATTCTC
CTGCCTCAGCCTCCCAAATAGCTGGGATTACAGGCGTGTG
TCAATATGCCCGGCTAATTTTTGTATTTTCAGTAGAGACG
GGATTTTACAATGTTGGCCAGGCTGGTCTGAAACTCCTGA
GCTCAGGTGATCCATCTGCCTCAGACTCCCAAAGTGTGGG
GATTACAGGCGTGAGCCACCACACCCGGCCAAGATACCAT
TTTCTTTTTCTTTCTTTCTTTCTTTTTTTTTTTTTTTGAG
ACGGAGTCTTACTCTGTTGCCCAGGCTGGAGTGCAGTGGC
TCAATTTCGGCTCACTTTATTTATTTATTTATTTTTTTGA
GACGGAGTCTGGCTCTGTCGCCCAGGTTGGAGTGCAGTGG
CGCGATCTCAGCTCACTGCAAGCTCCGCCTCCCGGGTGCA
CGCCATTCTCCTGGCTCAGCCTCCTGAGTAGCTGGGACTA
CAGGCGCCCGCCACCGTGCCTGGCTATCTTTTTGTATTTT
TAGTAGAGACGGGGTTTCACCGTGGTCTCGATCTCCTGAC
CTTGTGATCCGCCCGCCTCGGCCTCCCAAAGTGCTAGGAT
TACAGGCGTGAGCCACCGCGCCCGGCCTATCGGCTCACTT
TAATCTCCACCTCCTGGGTTCAAGCGATTCTCCTGCCTCC
CGAGTAGCTGGGATTACAGGCATGTGCCACCACCCCTGGC
TAATTTTTTTTTTTTTTTTTTTTTTGAGACGGAGTCTCCC
TCTGTCGCCCAGGCTGGTGTGCAGTGGCGCGATCTCAGCT
CACTGCAACCTGTGCCTCCTGGGTTCAAGCGATTCTCCTG
CTCGGCCTCCTGAGTAGCTGGGATGACAGGCGCTCACCAC
CACTCCTGGCTATTTTGTTTGTATTTTTAGTAGAGACGGG
GTTTCACCATGTTGGTCAGGCTGGTCTCAAACTCCTGACC
TCGTGATCTGCCCACCTCGGCCTCCCAAAGTGTTGGGATT
ACAGCCATGAGCCACTGTGCTCAGCCTTTTTTTTTTTTTT
AGACAGAATTTTGCTCTGTTGCCCAGGCTGGAGTGCAATG
GCGCAATCTCAGCTCACTGCAGCCTCCGCCTCCCAGGTTC
AAGCGATTCTCCTGCCTCAGCCTCCTGAGTTGCTGAGATT
ATAGGCACCCGCCACCATGCCCGGCTAGTTTTTGTATTTT
TAGTAGAGACAGGGTTTCACCATGTTGGCCAGGATAGTCT
CAAACTCCTGACCTCAGATGATCCACCCACCTTGGCCTCC
CAAAGAGCTGGGATTACAGGTATAAGCCACCACACCCAGC
GACTAATTTTTTTACTTTGTTTTGTAGAGATGGGGTCTCA
CCGTGTTGCCAGGCTGGTCTCAAACTCCTGGACCCAAGTG
ATCCACCCATCTCAGCCTCCCAAAGTGCTGGGATTACAGG
CACTAGCCACTATGCCCGGCCCCCATTTTCTTAAATTAAA
AAGACACATGCATGTACATACTCACAGAAAAATTCTGGCG
GGAGGAAGCATTTTCCAAAATATTAACTCTGCTTATTTTT
AGATAATGAGATTACAGGTTTTACTCGCTTATTAATTTTT
GGGAGGAAATACTCCCTTTTTTTTTTTTTTGAGACACAGT
TTTGCTCTTGTTGTCCAAGCTGGAGTGCAGTGGTGCCATC
TCAGTTCACTGCAACCTCCACCTTCCGAGTTCAAGCGATT
CTGCTGCCTCAGCCTCCTGAGTAGCTGGGATTACAGGCAC
CCGTCACCACGCCTGGCAAATTTTTTGTATGGTTAGTAGA
GATGGGGTTTCACCATGTTGGCCAGGCTGGTCTCAAACTC
CTGACCTCGTGATCTGCCCGCCTTGGCCTCCCAAAGTGCT
GGGATTACAGGTGTGAGCCACCACACCTGGCTAAGCATTA
TTTTAAAAATCCCTCGGTCAGATGAATTCACCCCCTCAAA
GAAGCTGCTCAAAGTTAGGGCACTCGCTGCCACATCCCCA
CTGCCCATGAGGACCCCCTTAATGGTTTTCAAAGATCTTC
CCGTGCCTATTTGAATCCTTGGTGTTTGCTGTCCCTAGGG
CTCTGACACTGGGTACAGGACCAGAGAACCCATCTTTCTC
TGATGGAAGGCCAGGCTGCCACAGTTTCCAGGTGGGGCGC
GAGGCCGGGGAGGGACTGATATCCAGCGCAGATCTGGTGG
GTCGCCTGGGCGAGTGGGACTTTGGGTCAAGTATGGGCCC
TTCCATCAGCTTGCAGTGGCTTGGGCCAACACTTAACCCC
TGATTTCTCACCCATATAGTGAGAGCACTGGACTGCTAGT
TTCCTTCTAACTCCGTGACTCAAACCCTTACCTAGCTATC
ACTGGGGAGAGGAATAATTACAGACAAAGGGTCTTTGCTT
GGTCAAACTTTAGTCAGGCTTCTGAAACACCTTCTAGGCC
CATCTGTGCACTTCCTTGTAAAGTCCTGTCAATTTAGCAA
GAACCCCAACTCCTTCTATCTAGCCACCCTCAATATCCTA
TCTGGTTCCTCGTCTTCCACCACCCTCCGGGTGATGTCTG
TTCACCCTGGCCTGTCTTCAGCAAGAATCTGTTAGTTAGG
TTTAGCCGGAATCACCCTTACTTTGATGTTTCCTATTAGT
AATTTTCCATCCACTGACCCCACCCTGCTCCTTGACTACA
AATACCCACCTGCCCATGCTGTGTTTGGAGTTGAGCCCAG
CATTTCTCTCCCACTACAAGACCTGATGCCATGGGCTCTA
TACCTATCACGAGGGTCCTAAATGAAGTCTTCCTTGCTGT
GCTTTAACAGTTATCACTTGGCCGGGCACGGTGACTCATA
CCTGTAATCCCAGTACTTTGGGAGGCCGAGATGGGCAGAT
CACCTGAAGTCAGGAGTTCAAGACCAGGCTGACCAACATG
GCAAAACTCCGTCTCTACTAAAAATACAAAAAATTAGCCA
GGCATGGTGGTGGGCACCTGTAATCCCAGCTACTCCAGAG
GCTGAGGCAGGAGAATTGCTTGAATCTGGCAGATGGAGGC
TACAGTGAGCTGAGATCATAGCATTGCACCCCAGCCTGGG
CAACAAGAGCGAAATTCCGTCTCAAACAACAACAACAACG
TAATACTGAGTCATTTTTTTCTTTAACATGACCCAGCACA
GCCACTTTCTGGGACACGGCCTCTCTGCCCTTTCCCAGGT
GTGCCTGGGAGACTCCTGCCTGAGTGAGCTCATCATGCCT
GTGTGCTGTGCCCTCAACCACTCAAGGTTCCTGAGGGTGC
CTCCTCGCTGGTAAATAAACTGGGATGCATTGATTCAAAG
GAAACCTAGACCCCAACAGAAAAAATCTGTGGCTCTAAAT
AGCATAGAAAGAGGTTCCTCAAGATGTTGTGAAATGGAAA
AAGCAAACTGCCCAACAGGATGTATACTAAAAGCACATCT
GTATGATTTTAAAAAGGATCTATACTGACTATATATGTAT
ATGTTTGCATATGTATAGAAAAAAATATCAGGGAAGGACA
CATAAGAAACCCAATTCTGGGACAGGCATGATGTCTCATG
CCTGTAATCTCAACACCTTGGGAGGCCAAGGTGTGAGGAT
CCCTTGAGCCCAAGAGTTCAAGACCAGCCTAGGCAACATT
GGGAGATCCTGTCTCTACAAAAAAAAAAAAAAAAATTTAT
TAGCCAGGTGTGGTGGCACAGCCCTGTAGTCCTAGCTACT
GGGGAGGCTGAGGCAGGAGGATTGCTTGAGCCTGGGAGGT
TGAGGCAGCAGTGAGCCACGATCATGCCTGGGTGACAGAA
CAAGACCTTGCCTTGAAAAATAAATAAATAAATAAATAAA
TAAGTAGAAACTCAATCCTGGGAAGTGGGACTGGGAAGTT
CGGGTAGGGAAGAGGAATTTTACTTTTCACCCTTATACCT
TTCAGTACTGTGTTAATCTTTTATTTTATTTTTTTCCACA
AATATGTATTATTTTGTGATAATTAAAAAGTAAGGCCGGG
AGTGGTGGCTCACGCCTGTAATCCCAGCACTTCGGGAGGT
GGAGGCAGGCGGATCACAGGTCAGGTGGTCGAGACCATCT
TGGCTAACACGGTGAAACCCCGTCTCTACTAAAAATACAA
AAAAAGTTAGCCGGGCTAGGTGGCGGGCGCCTGTAGTCCC
GGCTACTCAGGAGGCTGAGGCAGGAGAATGGCGTGAACCC
AGGAGGCAGAGCTTGCAGTGAGCCGAGATCGCACCACTGT
ACTCCAGCCTGGGCGACAGAGCGAAACTCTGTCTCAAAAA
AAAAAAATAATAATAATAAAATAAAAAAGTAAATATATTA
TTAGAAAAGAAGTTAATAAGAATAAAGGATTTTTTTTTTT
TTTTTGAGACGGAGTCTCGCTCTGTCGCCCAGGCTGGAGT
GCAGTGGCGCAATCTCAGCTCACTGCAAGCTCCGCCTCCC
AGGCTCAAGCGGTCCTCCCACTTCAGCCTCTTGAATAACT
GGAGCTACAGACATGAGCCACCATAGCTGGCTAATTTTTG
TATGTGTGTATATATATATATATATATATATATATTTTTT
TTTTTTGGTAAAGACAAGGTTTCACCATGTTGCCCAGGCT
GGTTTCGAACTCCTGAGTTCAAATGATCCTCCTGCCTCAA
CCTTCCAACATGCTGGGATTACAGGCATGAGCCACCAAGC
CTGACTGGGTATTTCCTTATTAATAATTAATGTTAATCAT
TAATATTTATATGATTATATTATTTGATTACGGTTGTAGA
ATATATATTTTATTTTTATTAAAATACATTATATATTAAA
ATATATTAAGTATAATTAATATTAAGGATTAATAAATCAC
ATAAGGAATAAAAATTATATAAGAAAATATTGCCTTATCC
CCTGCTTGTCTGCCTTTTGACTGATGTGTGCTGCATGTAC
TATGAGCCTCTCACCTGTTCTGCACCTAATACAACAGCCG
TCACAGCCCTGCTTCCCAGACAACTTAAAAAGTTGTTTTG
TTTTAGATAGATGTAGCCTGGCACACATGCCTGTGCCATG
AGGAAGAGCATGGCTGGCCTGCTCTCTTGGTACTTATTAT
AAGGTCCTTCTTACTGGGGGTTTTATTCGATTATCACCTT
TATGTCTGTTGCAGCCAGAATCCTGCTGTGTGACACCTGG
GAATCCATCACCCTAGTCCCTGCTCTGGGGTTTGCACACC
ACATTTTCCTGGGTGTCAGGACTTCCTGGTGCTTGAAGAT
ATGCAGTGAGACAGGGCTGTTTCTGACTTTTCAGAGTTCC
TGCCTCTGATGCCTTGCATAGCAGCCCCCCGGACCCAGTG
TTCTCAACAGTGGGGGATCTCTCCTCAGAGGAGAAAAGGC
TTAGGCCTGGAGATGATGGGCCTGGTGATTGCTGTGTGGG
GCAGGGGATGCCAGATGTCCTGCAATGCACAGATCAGTTC
ACTCAACATCCCTCGTCTCTGGACAGTTATGGCGACAAAA
ACACAATCTATAATTATCTGAGCCTAGAACCTGCGTTTTT
ATAAATAAACACAGTGCATTTGTGCATGGTTTTAACATAC
GCTAAATTTTTCAAGAAAATATCTACTATAGAAACTAATT
TGTTTCTCAAGGGTTTTTTGAAATTTAAAAGATCACATCA
CCCACAGAGAAGCTGGTATCCATCTGCATTTGCAGCAGAT
ATATTCAGGGTGGTTCCATAGATAGGTTCAAACCCCTGAC
CATTTCATGATCATCCTAGGAGTCATGTACAAACATTCAC
AGTTTTGTTATTAGTCATTTTCCCTGTAATTTCTCCTTTA
TATTACAATTAGGACATTTACAAATTCATTGGGTAGATAC
GTTGTTTTACCTATGAATTTCTTTCAGATGGTAAAAGGGA
TATTAAAAACTGTGTGTTTAACAAAGAGGCTTTGGGTCTG
ATAGGGCTGAGATCCATGGCGCTCAGGCCTTAGGGTACAT
TAGAACAGAGACCACCCCAATCATCCTGCACCAGGAATAT
ATGGTAGGTGCTCAATAAATGTTTGTTAAATGAATAACTT
CATTAGGAAAATCTTTCCAAGAAATTAGCACCAGCCCTTT
GCACTAAGTGACCAATACATATTTCTTTTTCTTTTTTTTT
TTTTTTTTGAGGCAGGGTCTCTCTCCGTCACCCAAGTTGA
AGTGCAGTGGTGCGATCATGGCTCACTGCAGCCTCAACTT
CCTGGGCTCAAGCGATCCTCCCACCTCAGGCTCTTGAGTA
GCTGAGACTACAGGCGCATGCCACCACGCACAGCTCATTT
TTTGTATTTTTTGTAGAAATGGGGTTTTGCCATATTGCCC
AGGTTGGTCTCGAATTCCTGGGTTCAAGTGATCCGCCCAC
CTCAGCCTCCCAAAGTGCTAGGATTACAGGTGTGAACCAT
TGTGCCCAGCTACATAATTTTGAAATGAGTGAGATGGTTG
AGCTTTTGGCAGAAGAGGAAAGCTGCAAAAGATAGGTTTA
AGATAACCTTGTCACCTAACCTGCCCTTCAGGGATTGTAG
GAACACTTGAGGGGATGATGCAGTAAATTTAATTCAGGAA
ATATTCTCTGAAGGGAAATAAAGCTAAGAAGAAATGCTTC
TGACCTTTATATTAGATTTATTCACCCACTGAACAAATGT
TTGCTCAATATTTACTATGTGTCAGGCACTAGGAGGCATA
GCAGCTATGGTAGCGACAGGTGCTGTGGCTCAAAAAAATC
CTACAATAGGCTTTGAGAAAAAGACGATTTTTAAAAAATG
AAAGTATGGGCTGGATGCGGTGGCCCATGCCTGTAATCCC
GGCACATTGGAAGGCCGAGGCGGGTGGATAACCTGAGGTC
AGGAGTTCAAGACCAGCTTGGCCAACATGGTGAAACCTCG
TCTCTACTAAAAATACAATAATTAGCGGGGCGTGATGGTG
GGCACCTGTAGTCCCCACTACCTGGGAGGCTGAGGCAGGA
GAATCACTTGAACCCAGGAGGCGGATATTGCAGTGAGCCA
AGATTGCACCATTGCACTCCAGCCAGGGCAACAGAGCAAA
ACTCTGTCTCAAAAAAAAAAAAAAAAAAATACAAGTATGT
ACACAATATAAATATTTTTGAAATTAGCCATAATCTTCCT
TCCCAGTTAATTCTCAGTGACATTTAAAAAATAATGCATG
TGGAAGATTGGAAAATTCAAACAGTATAGAAAGTAGGAAA
TGAAAGGTTAAATCTCATTCATATATATCCCATATATTTT
ATTTTTTAATCTACATAAATATTTCAATCCAAAAGATCCC
TACTATACGGCTGGGCATGGTGTCTTACGTCTGTAATCCC
AGCACTTTGGGAGGCTGAGTAGGGAAGATCTCTTGAGACC
AGGAGTTGGAGATCAACCTGAGCAACATGGTGAGACCTTG
TCTCTACTAAAAATTTAAAAATTAGCCAGACATGGCCGGG
CGCGGTGGCTCAAGCCTGTAATCCCAGCACTTTGGGAGGC
CAAGACGGGCGGATCACGAGGTCAGGAGATCGAGACCATC
CTGGCTAACACCGTGAAACCCCGTCTCTACTAAAAATATA
AAAAACTAGCCGGGCGAAGTGGCGGGCGCCTGTAGTCCCA
GCTACTCCGGAGGCTGAGGCAGGAGAATGGCCTAAACCCG
GGAGGCGGAGCTTGCAGTGAGCTGAGATCCGGCCACTGCA
CTCCAGCCCCTGCACTCCAGCCCGGGCTACAGAGCAAGAC
TCCGTCTCAAAAAAAAAAAAAAAAAAAAATTAGCCAGACA
TAGTGGCGCACACCTATGGTCCCAGCTACTCCAAAGGCTG
AGGAAGGATTGCTTGAGGCTGGGAGGTCAAGGCTGCAGTG
AGCTGTGGTTGCACCACTGCATACCAGGCTGGGCGACAGA
CAGAGAGAGAAAGAGACTCTGTCTCAAAAATAAAATAAAA
TAAAATAAAATAAAATAAAATAAAATAAAATAAAGAGAAG
AAAAAGGAAAGGAAAGAAAACAAAAGAAAAAAGAACCATA
CTATAAACACGGCTCTGCATCTTGCTTTTGTAACACAGTA
ATATATTTTTGAGATCTTTCCATTTTACGGCATGCTTGTT
AACAGATACTCCACTGAATGGACATACCATAATGTATGTC
ACTTGTCCCTTATTGATGGGGACTCGACAGTGTCTCTATC
CCGTGCACACTTTTGAGAGCTCTCTGCACTCCTCGCCAAG
ACACTGGATTTAAATCTTGCTTTCCCCTGGCCAACCCCAA
GCAAAGAGATGGGAGAAGGGCTTTGTTTCTCAAACAGCAA
CCTCTGCTGGGCCAGGCCAAGAAAGCACCCCACTAGGAAA
TAATGGTGTTAACAGAACCTGTGTTAATAGAAGCTTTCTG
GTGGCAGAATTCTATCTAAATTTTTTTCTTTATATTATTC
TGTGTTAACAAAATTTTTCCACAACAAACATGTACTTTTA
CAGTAAAAAAGAAAAACACCTAGATTTTATCTTGAATAGT
TTTTTGGCAGCTAGGAATGCCTTTTCCTTCTTGTGCAGTG
TTCCCTTGAGTGGTTTACCTACAGCAGCCTGGATGTGGAG
TGGGAGCTGGGATTTCTGCCTGTGTTCTGGCATCTGGTGA
CAGGATCTTTCTTATCCCCTTGTTGACTCAGGACTCTGGG
AGGGTTTTATAAAAATAGCAATAATTAAATAGCTGACACT
TACAGAGAATTAACTGTGCCAGCTACTATTCTAACTGTGG
TTATATGTGTTAACATACACAACATTCTGTTTAGGTACTA
TTACTATTGTTCCACTTTGCAGACGTAGCAACTGAGGCAT
AGTGTGGTTATGGAACATGCCCAAGATTACACAGCTAGTA
TAGTGTAGAACTGGCTCCAAAATTGTGCAAACCAGCTCTA
GATTCTACTCTGCTTAGCACTGCCCTCTCTCACCTCTCTG
TTGAGTAATGTTCTTTTATAATAGATCTCCCTGATCCTTT
GTTTCCTCACCCATAAACATCTACTTCAAGAAAAATTTGA
GAAATAAGACCAAATAGATAAAGTGTGTAGGGCATAGTGT
ATGTGAAATACATTAACTAATTTTGGGAGGCCAAAGCTGG
AGGATGGCTTGAGCCCAGAAGTTGGAGACCAGTCTGGGCA
ACATAGGGAGACCCCACCACTACAAAAAAAATTTAAAATT
TTTCTGAGTATGGTGGCACATGCCTGTGGTCTCAGCTTCT
TGGGAAGCTGAGGCAGGAAGATGACTTGAACCCAGGAGAT
GGGGGCTGCAGTAAGCTGTGACAGTGCCACTGCACTCCAG
TCTGAACAACAAAGCAAGACCCTGTCGAAAAAGAAGAAGA
AGAAGAAGAGAAGGAGGAGGAGGAGGAGGAGGAAAGAAAA
GAAAAGAGGAAAGAAAAAGAGGAAAGTGAAGAGGAAGAAG
AAGAAGGAGAAAGAGGAGGAGAAGAAGAAAGAAGAAGAAA
AGATAAAAAAAGAAAAAATTAACTAACCATTACTAATATC
CTGGGAGATCCCACTGAGAGGGATGGGGGTTTGGGAGGTG
TGCTATATATGGACCTTGGCCTTCCAAGGATATTCCCTTG
AGGAATGCTCTTGATCAGATCTATGGAGGGAAAATGATGG
ATTTCACGTCACATGTGAGCAAGATGCATGAGGCAAAGAC
CAGCCAGGGCTGGAGGCACTGCTAGACCTTCAGGATGGGA
TCAGGACACATGTCAGGTTCTAGAGGAATGAAATCATGTC
TATGCAAAAATTTGTATCTACATGTTCATAGCAGTTTAAT
TTGTATTAGCCCAGAATTTGAAGAAATCTGAAAGTCTATC
TACAGGTAAATAGATAACATGCACCCTATGCACGTTGCTT
AACCTCTGTAATTTAGTTTCCTTTTTTTTTTTTTTTTTTT
TTTTTGGTACAGACAAGGTTTCACTATGTTGCCAAAGCTG
GTCTCCAACTCTTGGCCTCAAGCTATCATCCATCTCAGAA
CTCCAAGTGCTGAGATTACAGGTGTGAGAGACACCATGCC
TAGTTTCCTAATTTTTATTTTATGTTTTAATCGAACTGAA
CCTGGAACTTCCTTATTTTTAAGTGGGGACAGACTGGGCA
TGGTGGCTCATGCCTGTAATCCCAACATTTTGGGAAGCCA
AGGCAGGCAGATCACGAGAGGTCAGGAGTTCGAGACCAGC
CTGGCCAACCCAGTGAAACCTCACCTCTACTAAAAAAATA
CAAAAATTAGCCAGGCGTGGTGGCAGACACCTGTAATCCC
AGCTACTTGGGAGGTTGAGGCAGGAGAATCGCTTGAACCT
GGGAGGTGGAGGTTGCAGAGAGCCGAGACTACGCCACTGC
ACTCCAGCCTGGGTGACAGCAAGACACCATCTCAAAATAA
ATAAATAGGGACAATGATTCTTCAACAGCTATTGTAAGCT
AACATGAGACAATGTATATGAAGAGTTTAGCCTAGTTCCT
GGCACTTTTGAGGTGTTTGGTAGCTATTACGGGCACTCTT
TAATGGTCAGTTCTAATAGTTAGAAAGCTATTGAGATGAC
ATCAGTTTCCTATAACTTCCTGGTGTTGCTAAGCCAGGAA
TTCTGCATACTGTTTCAGTAATTCCGCAAACTTTTTTTTT
TTTTTTTTTTTAAGAGATGGAGTCTTGCTCTGTTGCCCAG
GCTGGAGTGCAGTAGCAAGATCTCAGCCCACTGCAACCTC
CACTTCCTGGGTTCAAGTGGATTCTCCTGCCTCAGCCTCC
CTAGTAGCTGGGATTACAGGCGCATGCCATCATGCCTGGC
TAATTTTTGTAATTTTTTTTTAGTAGAGATGGGGTTTTGA
CACGTTGGCCAAGGTGGTCTCAAACTCCTGACCTTAAATG
ATCCACCTGCCTCAGCCTCCCGAAGTGCTGGGATTACAGG
TGTGAGCCCTCGTGCCCAGCCTGTTCAACAAACACTGATT
GGGCATCTCCTGTGTGCCAGGAACTGGGCCAGGTCTGTGA
GCACAACCGAATATAAAAGAAGACCAGCTTCTGTTTACAT
GAGAGTCATTGGGATAACTATAGCCATCATGGATTCCTTG
ACATATCTCATTCTTAGGTTCAACCTCCTTCTCCCAGATC
CTTTTACTGCACCTCTCACATCTTTTTGTTTGTTGATTTT
AATTAAGTCTCAAAAATACCCCTCGTCCAGGAAGCCTTCG
CCAAGTGCACTAAGCAATTATTACAGCCCCTTCCTGATCA
TCCTTTCAGCACATGGGGACCCAGTTCCCACTCTTCCTAT
TGGTGTGCACTTGCCAATTTTATTTTCTTTTTTGAGATGG
AGTCTCACTCTGTTGCCCAGGCTGGAGTGCAGTGGCACGA
TCTTGGCTCACTGCAGTCTCCTGCCTCGGCCTCCTGAGTA
GCTGCGATTACAGGTGTATGCCACCCCAGCTAGCTAATTT
TGTATTTTTAGTAGAGACGGGGTTTCACCGTGTTGCCCAG
GCTGGTCTCGAACTCCTGACCTCAAGTGATCTGCCCGCCT
TGGCCTCCCAAAGTGCTGGGATTACAGGTGTGAGCCACCA
CACCTGGCCTGTTATATTATTGTTGCTAGTATTATTTAAC
TTCGTGACACAGCTCTGTACTCATTTTTCTTCCTACGTTT
TTTGGCTGCATACTCTTTGGTCTCCATAAAAGTTCATAAT
TTGTCTATAGAGAGAATAGAAAGATAATTCAGTCTTTCCT
CCAGCACGGCTGACTGCACCTTGGCTTTTTTATTGATCAT
TTAGAAAAGTTTCATTCTCCACAGTATACTGCCTGGGGCA
GACCTGCCCAGAGCCCCAGGTTTGCCCCAGCTCTGCAGCT
CCCAGGCGGGGCCTCAGCGGCCTCCTCTTCCCCGCCAGCC
CCATCCCATCTCTCTGACAGGAGGTGGAAACGGGACTGGC
AGCCCTGAGCGGCTGGGGCAGCGCTACCATCTCCGGCCAG
CAGGTGGGGCCGAAGGGCCCTGAAGCTTAAGCCTTGGTCT
CTCAGCATCTTTTGATCTCGGAATCAGAGGTGTCCTTTCC
CAAACTTTCACATCTTCTTGCTGTAATTGGAGGATATTTT
TTCATATTAATTATCATTATTATTACTATATGAATGTTAG
TTTGCAAGACAAGTGGAAGAACGTTCCCAACATTGTCAAT
GTTATGGGATTATGGGAGACTTGGTTTTTTTTTTTTTTTT
ATGAGTCTCGCTCTGTCTCCCAGGCTGGAGTGCAGTGGCC
CGATCTCGGCTCACTACAACCTCCGCCTCCTGGGTTCAAG
CGATTCTCCTGCCTCAGCCTCCTGAGTAGCTGGGACTACA
GGCGTCCGCCATCACTCCCGGCTAATTTTTGTATTTTTAG
TAGAGATGGGGGTTTCACCATGTTGCCCAGGCTGGTCTCG
AACCCCTGATCTCAGGTGATCCGCCAGCCTCGGCCTCCCA
AAGTGCTGGGATTACAGGCGTGAGCCACCGTGCCCGGCCA
GATACTTGTTTTTTAAAAAACAAATTGCTGTAAATATTTG
ATTTTTCTTTTTTTTTTTTTTTTTTTTTGAGACGGAGCCT
TGCTCTGTCGCCCAGGCTGGAGTGCAGTGGCGTGATCTCA
GTTCATTGCAACCTCTGCCTCCCGGGTTCAAGCAATTCTC
CTGCCTCAGCCACCCAAGTAGCTGGGACTTCAAGCATGCA
CCACCATGACAGGCTAATTTTTGTATTTTTAGTAGTGACG
GGGTTTCACCATGTTGGCCAGGCTGGTCTCAAACTCCTGA
CCTCAAGTGATCTGCCCATCAGTATTTGATTTTTTTTGCT
GTTAGAATCATCTTTACTTTTGGATCTGAAAAAAAATATG
TATAATTTCATAATGGACAGTGGTCCTTAAGAGTGTTTTG
GGGCTGTGCACAGTGGCTCATGTCTGTAATTCCAGCACTT
TGGGAGACCGAAGTGGGTGGACTGCTTGAGCCCAGGAATT
CGAGCCCAGCCTGGGTGACACAGCAAAATCCTGTCTCTAC
AAAAAATACAAAAAATTTAGCCAGGCATGTGTGCCTGTGA
TCCCAGTTACCTGGGAGGCTGAGGTGGGAGAATCACCTGA
GCCCAAGGAGGTCAAGGCTGCAATGAGCTGTGATTACACC
ACTGTACTCCAGCCTGGGCAACAGAGTGAGACCTTGTCTC
AAAAAAAAAAAAAAAAAAAAAGTGTTTTGGACATGAAGAC
CAGAGAGAAATAATGATAGCAACTATAAAAACCATATCTT
TTCTATTTATCATATTTTAAAGTTTCTAGAGAATTTTCAC
AGAGATAAATTAACTCAGACCTATCAACATCATGTGATGA
AACCAGGGCAGAAACAGTTTCTACATTTTACAGATAAAGA
CACAGAGGTCCAAAAAGTGGGTCTCAGATTGCCACAGTTA
AATGTAATGGACTCCCATTCCCTCACCTACTCTGGATGGC
TCTGCTGGCTCTACTGACAGAGCTGCTGATCTCCTCTTTC
TTGTCATCTCCCTACCCTGCTCCTCTTCTGGATCTCATTA
TCTTCACCTGGACTGTAACGGGAGCCTCCATTCTGAGTTC
CCTGCTACCAGCCTCTCCTTCATGACATTCCCTTGCATAA
AATCCTTCACTGGCTCCCCACCACCTACAGGACCACTGCG
GACCAATCTTTGTAGGCCCTGCATACCTGGCCCCTGCCGG
CCTCCCCAGGCTCATCTCCTGTCTCTCTGCCCTTGCAGTA
AATGCTCCAGCCAGGGGTAACTAAACATGCCAGGCTCTCT
TAGACCTCAGGGCATTAGCAGATGGTATTCCTTCTGCCTA
TCCGATTGTTTCCACATCCTTCAGATGTAAAGGAGCACGG
GGACCAATCAAATAATTCTATCCTCTGTGGAAGCCATCTG
CAAACCTTCCAGACAGTGTGCATTCCTCTTTCTTCTATCT
TAGGGAGTCACGAATGCCTACAGTGTGCTGTAGACAGAAT
GTTTATCTCTTCCTAAAATGTGTATGTTGAAACCTAATCT
CCAGTGTGTGTTGGTATAGGAGGTGGGGCCCTTGGGAGGT
TATTAGGTCATGAGGGAGAGCCCTCATGAATGTGATTAGA
GCCCTTATAAAAGAGACCCCAGGTAAGAAAAAAATAAAAT
AAAATAAATAAAATAAAAGAGACCCCAGGCCACGTATGGT
GGCTCACAACTGTAATCCCAATACTTTGGGAGGCTGAGGC
AGGTGGATCACTTGAGTTTAGGAGTTCAAGATGAGCTTGA
GAAACCCCATCTTTACAAAAAAAATACAAAAAATAGCCAG
GTGTGGTGGAGTGTTTCTGTAGTCTCAGCTATTTGGGAGG
TTGAGGTGGGAGGATCACCTGAGCCTGGGATCTCACCTGA
GTGAGATCATGCCACTGCACTCCAGCCTGGGTGACAGAAT
GAGACCCTGTCTCCAAAATAAAAGAGACCCCAGAGAGCTC
CTTTGTCCCTTCTACTATGTGAGGACTCAGCCAGAGGACG
GCCATCTATAAACTAGGAAGCAGGACTTCACCAGACACTG
AATCTGCTGGAGCCTTGATCTGGGACTTCTCAGCCTCTTC
AATGGTGAGCAATACATTTCTGTTGTTTTTAAGCTACCCA
GTAAATAGTATTTTGTTATAGCAATTCCAGCAGACTAAGA
CAGTGGTCAGGCAAGTAACAATATAAATCGATAGAGAGCT
GTATAGGATGATAAACCAATTTTTTTTTTTTTTTGAGACA
GAGTTTTGTTCTTGTCGCCCAGGTTGGAATGCAGTGGCGC
GATCTCGGCTCACTCCAACCTCCGCCTCCCACGTTCAAGT
GATTCTCCTGCCTCAGCATCCTGAGTAGCTGGGACTACAG
GCACACACCACCACACCTGGCTAATTTTTGTATTTTCAGT
AGAGACAGGGTTTCGCCATGTTGGCCAGGCTGGTCTCGAA
CTCCTGACCTCAGGTGATCTGCCTGCCTTGGCCTCCCAAA
GTGCTGGGATTATAGGTGTGAGCCACTGCGCCCAGCTGAT
AAACTGATTTTTATCATTTTATATAAAACCAAATATAGGT
CCATGATAGATAGCATGGACAGTGTCTGTCACTATGGGCT
GGGGGACTATTGAGAACTTGAGCGCACGTCTCTCCTGAAG
AAGGCGTTCTCTACACAACTCCACCTCACTGTTGTCAAGC
ACCAATGTCAGGCCCACAGTTGCCAGATTTCTTAGTTTTT
TAAGGTAAGTCATAAATCTGGATTTTTACATTAAAATTCC
AGATTTTAAAATTCTAGCAACCAATTCAAATTTAAAGCAT
TATACGGGCTAATTCTTCCAAGCCAAATAAAAGATACTAG
TGGGTAGGGTTTATCTTGGGAGCTCCAAGTGTGCAAACTC
TCTTTTACATTGTAAGGGAACATTGTATAGAATAGTGGAC
AAAATTTACTAAAGGCTCAGTATGTGTCAGGGTAGTCCTT
TTTGCTATGTTGCCCAGGCTGGAGTATAGTGGCACGATCA
TAGTTCACTATAACCTCAAATATCCACTTACCTCAGCCTC
CTGAGTAGCTAGGACTACAGGTGTGCACCACCACATCTGG
CTAATTTTTAAAATTTTTTGAAAAGACAGAGTCTTGCTGT
GTTGCCCATGCTGGTCTCGAACTCCTGGCCTCAAGTGATC
CTCCCACCTTGGCCTCCCAAAGTGCTGGGTTTATAGGTGT
GAGCCACTGTGCCTAGCCTCAAACAGGTCCTTTTCTATCT
GCTTTACACGTACAGTATTCATAGATTCAGTCCTCTCAAC
AGCCTAAGAGGGGGATAGTATTATTATTTCCATTTTATAA
AGGAGGAAACAGAAGTAAAGTAACTGGCTCAAGGTCACGA
GTTTGAGTTAGTAAGTAAAATTCCAGCACTGGAAGCCTGG
CTCTAATTTGGTGCTTCTGCCACAGTCTCACCTACTGGAC
CATAAACACCTTGGGTATAGACACCACAGCGCTCACCTTT
ATATTCTAAAATACCTGGTATACAGCCAGGCATGGTGGCT
CATACCTGTAATCCCTTTGGGAGGCCAAGGTGGGCAGATC
ACAAGGTCAGGAGTTCGAGACCAGCCTGGCCAAGATAGTG
AAACCCCGTATCTACTAAAAATACAAAAATTAGCTGAGCA
TGGTGGTGCACACCTATAGTCCCAGCTACTCAAGAGGCTG
AGGCAGGAGAATCGCTTGAACCTGGGAGGCGGAGGTTGTG
GTGAGCCAAGATCATGCCACTGCACTCCAGCCTGGACAAC
AGAGCAAGATTCCGTCTCAAAAAAATAAAAATAAAAAATA
AAATAAAATGAAACAAAATACTTGGTATACAAGGCACTCC
TTACACGTATGTTGAGCTGAACTGATACTGTATGTAATAG
TGTAATTACACCTTCATTCATTCACTCAGTAAAACATTCT
GAGTGCCTACTATGTTTCCTATCCTGTGCTAGGGACTGTA
GAAGAGAGCAAAAGTCCTTTCTCTCTAAGTGCTTGCAGTC
AGGAGTACAAAATAATTTTCACTACTAAAGGGTACTGCAT
TACTAAATAAGACTAACTGCAAAACTTTACTGAGTACTGA
TTATTAGTTCACCAGAAAAAGCAGGAAACAAAAAGTTGAA
CTCAGTCCCTATCTAGTGATCCATGATATTTACAGAAAAG
ATGAAAATATGTGGAGAGAACAAATGGAAAGTCTAAATTT
CAGAAAGCATTTCAGAAATGGTAAACACTTCATCTGGAAA
ATTATTGAATGGAATGGAGCTTAAGAAATTCACACAGCAA
AGATGGCGGATTGGAAAGTATCCTTTTTTTGGCCGGGTGC
GGTGGCTCATGCCTGGAATCCCAGCACTTTGGGAGGCCAA
GGCAGGCAGATCACCTGAGATCAGGGGTTCGAGACCAGCC
TGGGCAACATGGTGAAACCTCATCTCTACTAAAAATACAA
AAATTAGCTGGGCATGGTGGTGCATTCCTGTAATCCCAGC
TACTCAGGAGGCTGAGTCAAGAGAATTGCTTGAACCCTGG
AGGTGGAGGTTGCAGTGAGCCAAGATTGCGCCACTGCACT
CCAGCCTGGGCAACAGAGTGAGATTCCATCTCAAAAAAAA
ACTATCCTTTCTTTTTTTTTTTTTTTTAAATGAAAGCAAG
TTTATTAAGAAAGTAAAGGAATAAAAGAACGGGTACACCA
TAGGCAGAACACCCAAAAGTATTCTCTTTTATAAAAGAAC
AGACATGGAAAAGGTATTTGAAAGGTTTCAAAAATACACC
TTTTTGATCAATCTGTGTGCCGCCTCACATATAAAAGACA
GGGATATAGAAAAACAGGTAGTTGGCCAGGCACGGTGGCT
CACGCCTGTAATCCCAGCACTTTGGGAGGCTGAGGTGGGC
GGATCATGAGGTCAGGAGATCGAGACCATCCTGGTTAACA
CGGTGAAACCCCATTTCTACTAAAAATACAAAAAATTAGC
CAGGCATGGTGGCGGGCACCTGTAGTCCCAGCTACTCAGA
AGGCTGAGGTAGGAGAATGGCGTGAATCCGGGAGGCGGAG
CTTGCAGTGAGCTGAGATCGCCCCACTGCACTCCAGCCTG
GGCTACAGAGCGAGACTCTATCTCAAAAAAAAAAAAAAGA
AAAAAAAGAAAAACAGGTAGTTGCACTGAACTGTTTATGT
AAGTTAGATTCTATTGTGACAAGTGCATTATAACAAAGAT
CTATTGAAAAGCCTTGGGGGAGGAATTACAAAACAGTAAT
TGATGTCTGTTATCTTATGGTAATGGTTATACAGTTATAT
GGCTATGCCAAAACTCGTCATATTGTAAACTTTAATATTT
GCAGTTTATTATACAACAATTACACTCAATAAAGCATGGG
AAAAACACGTTTCCTAGCCTTGCTATTCAAAGTGTGGTCT
GTAGACAGCAGCATCGGCATCACCAGAAAGCTTATGAGAA
GTGTATTCTCTCAGGCCTCCATCCATACCTACTGAGTCAG
AATCTGCAGTTTAATAAGACATTCAGGTGAGCCTGTCTGG
AATTCATCTCCCACAGTGAACTGTAAAGGGAAGTTATATT
CTCTAATTATTTTATTTTTTAGAAACAGGGTCTCATTCTG
TCGCCCAGGCTGGAGTGCAGTGACGCCATCAGGGCTTATT
GCAGCCTTGACCTCCCAGGCTCAAGTGATCCCTCCACCTC
AGCCTCCCAAGTAGTTGGACCCTAGGTGCATGCCACCATG
CCCAGCTAATTTTTTATTTTTTGTAGAGACAGGGTCTTCC
TATGCTGCCCAGGCTGTTCTCAAACTCCTGGGCTCAAACA
ATCCTTCTGCCTCAGCCTCCCAAAGTGCTGGGATTACAGG
CATAATGCACTGTGCCAAACCCTAATGTTTTTAGTCATTA
AGGGCAACCACCTACACAATGGCCCTTGACGGTTCTATAA
GCAAGAGGTTCAGATGCTCGGTCTGGAGGATGTTTGGGTT
TTCCAAGCATATTCAATATGTTAAGTTACAAAACAATAAA
AAAGTCCATATAATTTTTTTAATGTATGTCTTTTTTTGAG
ACAGGGTCTCACTCCATCACCCAGGCTGGAGCGCAGTGGT
GCGATCTCGGCTCACTGCAACCTCCACCTCTCAGGTTCAA
GCAATTCTCCTGCTCAGCCTCCTGAGTAGCTGGGATTACA
GGTGCCTACCACCACACCCGGCTAATTTTTGTATAAAAAG
TCCACGTAATTAATTAATTAATTAGCACATTTTACCTACC
TTCCTAGGTGTATTCTATAGGTTTTAATAATTATTGTATA
CTTTTTAAAATAACCTTTTTTTTTTCTGATTACAAAAGAA
ATGCTTATTGTGAAAACTTGGAAAACAGAATCTATCATTT
CATGAAGAAGGGTTGTATTTACCCTACTCATTATCATCCC
AACGGTTACTGAATGTTAAAGGTAGGACACTGAGCTAAAC
ACAAGGGAATATATTTATAACATTTTGAAGGTTAGGCACA
TAATATGCATATTTTTAAGCTAATGAAAGCTAAATATAAA
GATCCAAGCTAAGCAGGAAGAACACAGACCTTAGAGCAGT
AGAATTAGTTTTTAGTCCCCTACAGCTAGAAGTGGGTTTA
CCATAAAGTTAATGAAGCTCAAGCTTCAGGGCCCCTTGCT
TACACAGGCCCCTCCCAAGGCCCTTAGAGTGGCCTTAGCA
GTATACGCTTCTGTAAGTTTTGAGAGTAGGATATTCAAGA
CCTCTGTCTTCATTTCTAACTTCCTTTCATCATCCTCCTC
TGGTTAGGAGCTGCTGAAATGGCTATAGGCTTTGTGGGGG
ATTTGGCTAAGGAGACAATGAATAGGGATACATTTAATTT
GGAGTTAGTGGCATGCATTTAAGTGGTTTGCAGTCACTTC
TGCATGCTGTTAAATTTTTGTTCACCGTGGGTGTAGGAAT
GGCTTTTCGGAATATACCTACTGCCCATTATGTCAATTTA
GCCAGCACCATGTCACAAAAGTGCAAGGCCAGAGGGGGAA
GGAGTCCTATGTTGCCTGACACAGGAAGTACTTGGGTAGT
GGAGGAGAAACAAGGTTTGAAAGAAAAGAAAGAGCTAGTA
AAATTCTTCCATTGCTTTTCCTCCTCTGGGGACGTTGCCT
ATAGGCACACAGAATGGTCCAGCGTTTGACATACTGTTGT
AGGCTTTCCTACAATACAGCTTCTAACAAAACTAGGCTGT
CCTGAACCCCTGGTAATAGAATTGCTTACCTTTATACCAA
GAAGGCTGGGAAAGCACCAAAATCTACTGTGGTGTGTACC
CAAGCAGACTTCAAGGGGTTCGTGCTGTAAGACCCAAAGT
TCTTATGAAATTGTCCAAAACAAGAAAAACCGTCAGCAGG
GCCTATGGTGGTTCCATATGTGTTATATGTGTTCGTGACT
GGATCAAGCACGTTTTCCTTATCGAGGAAAAGAAAATCAT
TGTGAGAGTGTTGAAGGCTCAAGCACAGGGTCAGAAAGCT
AAACAAAAAATGAAGGTTTTTTGAGTAATTAAAATTAGAA
GACTTAAAAAAAAATGCTTCCAACCATCAGAAGTGAAAAA
TTATAAGGAGAGGGATCAATTTTCTCAAAGCCTAATCAAA
ATGAAGGTTCTCACTCACTGAGAATCTAAGTCATATCTGC
AATTATAACTGCACCATACTTCTGTTTTTATGTGAATCAT
GCAAAAGGGAATAGATTAGAATCCCTATGTTTATGGGACA
TAAACTTATAGTTGTACTACAGTGAGTCTGTCTGTATGTG
AAGTTATATGTCTTATTCACCATAATGGATCAGATCCTGT
CTAAATGTAGCCTACAAATCTTGTCCTGAAAAAACTCTCT
AGGGCTTCAGTAAAAACCACACACAAAATTGTCACTGAAG
CAGCCAAACAGCCATAAAATCTCATAGCACATCTATGAAA
CTTGAGAGAGGTTTCCCAAACTGAACAATAGCCCTAAAAA
AGTACATAACAATATCAGTAATGAGTTGTGATGCTGAAAT
AAACTTATAAACAATTATTAAGAAACAAATTTAATCAGCC
ATACTGGAGAAAAGACTGATCTTTCTCTTTTCTTTACAGA
AAATTACAAAATAGGCCGGGCACGGTGGCTCTCACCTGTA
ATCCCAGCACTTTGGGAGGCTGAGGTGGGCAGATCACATG
AGGTCAGCAGTTCGAAACCAGCCTGGCCAACATGGGGAAA
CCCTGACTTTACTAAATTTACAAAAATTAGCCGGGCGTGG
TGGCGGGCACCTGTAATCCCAGCTACTCAGGAGGCTGAGG
CAGGAGAGTTGCTTGAACCCAGGAGCAGAGGTTGCAGTGA
ACCGAGATTGTGCCACTGCACTCCAGCCTGAGTGGCACAG
CAAGACTATTTCCAAAAAAAAAAAAAAAAAAACTTACAAA
ATAATTGTTATAGGAAAAGGCAATCAAAAGTACGCAGCCA
AAACAAAGGTGGGAAAAATGATCATAAATGGTGCTCCCAA
AGTCTGGAAACACAGGTGAATATACATAATGTCGGGGGAG
ACTTCAATCTTTTAGAAAAAAATTGGTTTCCCGGCTCTCA
GAAGCCCTGTAGAAGAATATCAGGCAGTCAATGAAAATAT
TACAGTTATGTGTGCAGTTTGTGGGTTTTGTTAACTTTTA
AAATGTCATTTGTTATTTCTTTCTCTTTCTAAATATACAT
TCACTTTCCTACCCTTCTGCACATTTCAGGCTCCCCAACT
CCCACTGGTCCCGAACTCCCCTCCCCCCGCATCCTTTCGG
ATCCCAGTTGCTCCAGGTGGGCGGGTGCTACCACCCCCAC
CGCTGGGTCATTTCAGTACCTCCTAATTTCACCTTAATGG
ATCAGATCCTGTCTGAATGTGGCATACAAATCTTGTCCTG
AAAAAACTCTCTAGGGCTTCAGAGAATAACTGAAGGGGTG
AATAAGCCATTTCAGTACCTCCTAACCAGAGGAGGATGAT
GAAGGGAAGTTAGAAACGAAGAGAGAGGTCTTGAATATCC
TACTCTCAAAACTTACAGAAGCGTATACTGCTAAGGCCAC
TCTAAGGGCCTTGGGAGGGGCCACTGTAAGCAAGGGGCCC
TGAAGCTTGAGCTTCATTAACTCTATGGTAACTTTTTGTA
CTCTTTCCTAATGAGGGTCCCCACAAATTGTATGAGCTGC
GCTTCCTGCAAAACCAGGATCAGCCCCGTCTGCAACCTCA
AAGTCACTGAATTTCTCTGCAGTCTCAGTTTCCCCTTTTT
AAAAAATTGGGAATTTGCCCTGCATATCCTTAGAGTTGCT
GTGAAGGCCAAACGAGATTGTGGTGGGCAAAAGAGCTCTG
CAAACCACGCAAACCCCTGCAAATGTGAAGGGTCTCTGAC
CTGGAGGGTTGGGTGCTGGCCAACCTCGTCAATCCTCCCT
GCTCCGACCCCCGCGCTGGGATCCACTGACCCCGCCCCTG
TTGGGCACTGACAGCCGCAGCACCGAACCGAGGGGTGGGG
GTGGTAGCACCCGCCCACCTGGAGCAACTGGGATCCGAAA
GGATGGGGGGGGTGGAGTGGAGGTCGGGACCAATGGGAGT
TGGAGAGCCTGAAAGATAGTCGCGGAGCCAGGGCAACTGA
TGGTTCCGGAGGGGGCGGGGCACCAAGCCTCAGCCCCTCT
CCCGGAGCCCTCCAGCCTCTTCAGCAGCGGAAGTTCCGGT
ATCGGTAAGCGGAGGTCAGAGGTCATCAGGAAGTCGATAC
GTGGCCGCCGCCTGTCCCCGCCGAGGAGGCGCAGCAGCCA
GAGATGGCGGCGGTGCTGAACGCAGAGCGACTCGAGGTAT
CCGTCGACGGCCTCACGCTCAGCCCGGACCCGGAGGAGCG
GCCCGGCGCGGAAGGCGCCCCGCTACTGCCGCCACCGCTG
CCACCGCCCTCGCCACCCGGATCTGGTCGCGGCCCGGGCG
CCTCAGGGGAGCAGCCCGAGCCCGGGGAGGCGGCGGCTGG
GGGCGCGGCGGAGGAGGCGCGGCGGCTGGAGCAGCGCTGG
GGCTTCGGCCTGGAGGAGTTGTACGGCCTGGCACTGCGCT
TCTTCAAAGGTGAGCCGGCCCAGCCCCACCCCTGCCGCTT
CTGCCCGGTCCCGGGAGCCCGGCACGGGCTGTGGTCTCCA
GGGTGACTGGACCAGACTTACCCTCACCCACTCATACTGG
GCCGTGGTGACTCAAGCGGGGTTCCCTCCTTGGGGGTACA
CCAAGTTTGTCACTACCTGCTTGGCCACTAGGTCACACCC
CTGACGAGCCTGCAACCTTGGTTTAGCAGTCATGTCCCGC
CTCCCAGAGGTTACTGGGGCATTTTACCTGATTTAGCTTC
TGGGATTTCCAGGAGCCAGGGTGGAAGAATGGGCCCACTT
TCTTCCAAAGGATCCCATTCTGGGATTGCCTTGTATTATT
TTTTTTTTACTGACTCTTTTCTTTTCCTGTTTCCCGTGGC
TTGTCACATCAGGACCCGCCGATTTTTACCCTTAGTGGAA
GAAATCTGTCAAGAGGTTCCGTATATAGCCTTTGCAGCCA
TTCTTGGGAACCATAAACTCGAATAGGACTTGATCCCCAG
GCAGATTGATGTGGCAGAGAGGAAGTAAAATGTTAAGCTC
ATCATCCCCTCCGGCTTGTCAAACTCTTGAGGAGGGATGT
CCACTATGTTCTAGTAACCTCTAGGTGGTTAAAATTTACA
TTGTAAGCAATGTGCAAGAGTGAATTCTCAGAGTAAGGCC
TAACAGTACCTTCTGTGCTTTTCGCATGATTAATTGTTAA
ATGTCTCTTGTCTTAGAACAAGATTGTAGTGTGCGGGTTT
TTTTTGTTTTGTTTTTTTTTAATTGGGTGATTCACTTAGT
CAAATAGTGGAGAGACCAATCACATGATTTTTGTCAGTGG
GAAAACCTGATGAAAAGCCCGTTAGTTTGATTCTTTTTTT
TTTTTTTTTTTTTTTTTGAGACGGAGTCTGGCTCTGTCGC
CCAGGCTGGAGTGCAGTGGCTGGATCTCAGCTCACTGCAA
GCTCCGCCTCCCGGGTTTGCGCCATTCTCCTGCCTCAGCC
TCCCGAGTAGCTGGTACTACAGGCGCCCGCCACCTCGCCC
GGCTAGTTTTTTGTATTTTTTTAGTAGACACGGGGTTTCT
CCGTGTTAGCCAGGATGGTCTCGATCTCCTGACCTCGTGA
TCCGCCCGTCTCGGCCTCCCAAAGTGCTGGGATTACAGGC
TTGAGCCACCGCGCCCGGCCAGTTAGTTTGATTCTTAAAG
ATACTTAGTCTTTTAGGGCGAACGGACAGGGAGGGACATC
AGCAAATGAAACTTTAAAAGTGGTTGCTAGGTTCCACGTA
CGTTCCAGAACAGCATATTTATGACACTTTCCCCTGAGGT
GGTACCTTTTGGAGTACATACTTTACTAGCCGAAATTGAG
TAGTTCAATGTAATGATACACACGGAAGTTGTTTTCTCTC
AAAATAACTTTAATCGTGCAAACTAGTGAAAGTTTTATAA
ATTCTCCAGAACATTTGATCATTTCACATTCAATGACATA
TTCGTGGTCATTGCACAATGAGTAGCCCTCTGTGTACTAA
CTAGCTTGGGGAATTGGTAATGGCTAGTGGGTTTTGGATC
ATTTGACTTTTAGATCACTGGCTTGAATTTAGAGTTTGCT
GTAGTGATGATATATTACCACTTTATAAAAATCAGATGGT
TTCTGTACAACTCATATAGCTACATTCCACTTTAAATTTT
TATTCTTGGAACTTATTTTTCAGTAAAGTATATTGTAGCA
GAGAATAAGACTAAAAATGAACTTTTTGTTTCTGTTTTTG
AGCTGGAGTCCTGCTCTGTTGCAGGACTGAGGGAGGCTGA
GGCAGGAGAATCACTTGAAGCCGGGAGGCAGAGGTTGCAG
TGAGCGAAGATGGCACCATTGTACTCCAACCTGGGTGACA
AGAGCAAAATTCCGTTTAAAAACAAAAAAGAATCGCTTGA
ATCTGGGGGGCAGAGGTTGCAGTGACCCGAGATCATACCA
CTGTACTCCATCCTGGGCGACAAAGTGAAATTCTGTCTCA
AAAAAAAAAAAGATTAAAACACTATAACGTGTAGTACATT
TAGCATTGTTTGGAGAGTCAGGAAGCTCTGGATTCTAGTT
ACCTTGTAAACTAGACAATTAACTTTTCCAGACTCAGTTT
CATATGTATAAAGGGAGCTGGATTCGATGAAATATGATGT
CTCAGATTTAAGATTCAGTGGTCTAAACCTAACAGATTAT
TTAGCATGTGTCTTGAGTGGTAGGAATCCTGGGGAAACTT
AAAAGTTGGGGCCTAGGTGTTAGTCACCTTAGAGAATAAA
GCTACATTGATAGGTGTGGTTCACTCACTTCCTAAATTAA
GTTCTCAAAGCAATATCCAGGTACTAAAAAGGAGAAATAG
CTGCATAGCAATTAAAAGCTACCTTTCTGCATGGATCATT
GGAGACTTAGTATATGAGACACTAACTGAAAAAAGAAAGG
GAAGGATGTAAAAGCAGTCAGAAGAATTATGGAATGTGGA
GTGAGCCAAGCAATGCTGCCTTTATTTTTTTGTTGTTTTT
TTTTGGTTTGTTTATTTTATTTTATTTTATTTTATTATTT
TTTTTGAAATGGAGTCTCGCTCTGTGGCCCAGGCTGGAGT
GCAGTGGCTGGATCTCAGCTCACTGCAAGCTCCGCCTCCC
GGGTTTATGCCATTCTCCTGCCTCAGCCTCCCGAGTAGCT
GGTACTACAGGCGCCCGCCACCTCGCCCGGCTACCACTAA
AAATACAAAAAATTTTTTAGTAGAGACGGGGTTTCACCGT
GTTAGCCAGGATGATCTCAATCTCCTGACCTCGTGATCCA
CTCGTTTCGAGCTCCCAAAGTGCTGAGATTACAGGCTTGA
GGGTTTTTCTTTTTTAAACGGAGTTTCACTCTCGTTGCTC
AGGCTGGAATGCAATGGTGCGATCTCTGCTCACTGCAACC
TCCGCCTCGAGGGTTCAAGTAATTCTCCCACCTCAGCCTC
CCAAGTAGCTGGGATCACAGGCATGCGCCACCACGCCCAG
CTAATTTTGTATTTCTAATAGAGATGGGGTTTCTCCATGC
TGGTCTTGAACTGCCGACCTCAGGTGATCTGCCTGCCTTG
GCCTCCCAAAGTGTTGGGATTATAGGTGTGAGCCACCGCG
CCTGGCACCTTTGTTTTAATGTGTGGATTTTTCTAGTGGA
ACACTTGGTGTTTTGTCAGTCTTGCAAGGACTTTTAATCA
CTGTTCTATGGTTTTGTACCAGTATCTCACAGGAATTAGA
AATAACATTACATTTTCGGCAGGGTGCAGTGGCTCACGCC
TGTAATCCCAGCACTTTGGGAGGTCGAGGCAGGCGGATCA
CAAGGTCAGGAAATCGAGACCACCCTGGCTAACACGGCGA
AACCCCATCTCTACTAAAAATACAAAAAATTAGCTGGGCG
TGGTGGCGGGCGCCTATAGTCCCAGCTACCCAGGAGGCTG
AGGCAGGAGAATAGTGTGAACCTGGGAGGCGGAGCTTGCA
GTGAGCTGAGATTGAGCCACTGCACTCCAGCCTGGGCAAC
AGAGTGAGACTCTGTCTCAAAAAAAAAAAAAAAAGGAAAG
AACATTACATTTTCTTTTCCACTGTGGAATAAATACAAAT
CTTGCAAGCATGGATATATTTTTCCATTGCAAATAGCTTG
GATTGGAAATGACAAGCCCTATTTCTTTTTTTTTTTTTTT
TTTTTTTTGAGACAGAGTCTCGCTCTGTCACCCAGTCTGG
AGTGCAGTGGCCGGATCTCAGTTCACTGCAAGCTCCGCCT
CCCGGGTTCACGCCATTCTCGTGCCTCAGCCTCCCGAGTA
GCTGGGACTACAGGCGCCTGCCACCTCGCCCGGCTAAGTT
TTTGTATTTTTAGTAGAGACGGGGTTTCACTGTGTTAGCC
AGGATGGTCTCGATCTCCTGACCTCGTGATCCGCCCGTCT
CGGCCTCCCAGAGTGCTGGGATTACAGGCTTGAGCCACCT
CGCCCGGCGACAAGCCCTATTTCTTACTCCATCCTTGTCA
GGGTGGTAATAGACCAGTGACTGAATCGATTATGTCAACT
ATTCTTAATTTTTTATGACAGTGAAAGTAAAATAGATGAA
GATATGGGTAAATGTAAGTTAGCATTTTACCATCTAACTT
TCAAACATTATTGACTCCTCAGTATGGATAGTTTTGTATT
AGATTACAACTATAAATGAATAGTATATTCAGTTTTGCTT
AGAGTCCAAAAGAGGAGTTAAGGACCCAGTGACAACTGCA
ATACAGTGTGGAGGACTGAGGGAGCAGATGCCATTCCAGG
GTGGGGGAAGGCCAAGAGCCATGAAAGCCATGAAAAGGCA
AAGCATGTGTATTTGCAGAATGGAAAATAGAAAGCAATTT
GATGGAGAGAGCTGGGAAGGTAACTGAGTTCAGATCTTGG
ATGGACTTGCATGCCATTGTAATTTTTTTTTTTTCTGAGA
TGGAGTCTCTGTCACCCAGGCTGGAATACAGTGGCATGAT
CTCTGCTCCCTGCAACCTCTGCCTCCTGGCTTCATGCAGT
TCTCCTGCCTCAGCCTCCTGAGTAGCTGAGCTTACAGGCT
TGTGCCACCACGCCCAGCTAATTTTTGTATTATTAATAGA
GGTGGGTTTCACCATGTTGGCCAGTCTGGTCTTGAACTGA
CCCCAGTTGATCTGCCCGCCTCGGCCTTCCAAAGCGCTGG
GATTACAGGCATGAACCACCGCGCCTGGCCATGTAAATAT
TAGTAGTTCGGCCTCTTTGTCAGTAAATGAGAAGATGAGG
AACTGCTGGAGGTTTTTAAAGGGAGGAGCAAAGTTGCTTA
AGTCTTTTTTTTTTTTTTTTTTAAGACAGTCTGGTTTTGT
TATGCAGGCTAGAGGGCAGTGTCACGATCTTGGCTCACTG
CAGCCTGTGTCTCCCAGGCTCAAGCCATCCTCCCACCTCA
TCCTCCTGTGTGGCTGGGACCACAGGCACAAGCCACCATG
CGTGGCTAATTTCTGTAGAGACAGGGGTCTTGCTTTGTTG
CCCAGGCTGGTCTTGAGCTCCTGAGCTCAAGTGATTCACC
CGCCGTGGCCTCTCAAAGTGCTGGGATTACAGGTGTGAGC
TGCCACACCCAGCCAGAGTTGCCCAGTTCTATTTTAGCAA
TGTTAAGCTAGGTTTTCTTATCTCCATGGGTTAAGGACCC
ACAGGAATCCAGTGGGTTCGTTTTATTGTAGCCTTTATAC
TTCTTGGATGGAGTTGACCTGGGGAATTGTATTTTGGTTT
TTAGAGTTCTTTGGGGTGGACTTCTCCTTCTCTAATACTT
TGTTACCCTATTACATTAAGCTGGTAGATTGTTTACATTA
ACTTAAAATTTCAGAGTAATAATTGTCAATAGTTGAGTAG
ATGTTTACTAAATCTCAGGTACGGTGCCACAAACTGTATA
TGCATTACTATTTAATCCTCCAAGAGGCCTTCTGTAAGGG
TATTAACCCCATTTCTGAGTTAAGGATCCTGCCTCAGGAC
CCTCAGTTATTTGGAAGGTAAGTCTTGGACTCGTTTTCTT
TATGGAATAGTTAATTATACTAGCATTGCTATTGATTATA
CCCAATTATATTACTGATAGCGGAGTATTTTATGTTGGGA
GAGAATTATATTAATGAGCGCAATCAAATGGACAACTGAA
ATGGTTCCATTTCCTGTTGTCTTTAAACATAGGCAACTAC
AAGAGCATTTATAAATGGCTTCCTTAATGTTTTAAAATAC
TGTACAGCTGTAATTTATTCATTGGAAACATATATAATTA
GCATGCCTCCTGGACTTAAGTGGTCTATCCTCAGATAATT
TCAAGTTTGTTACTATGGAACATCTATTACATTTTTTTTC
CCCTTTTATTATCTTTACCTTTAGACATAAGTATGTAATA
CTGTAGGAGGATATATAGACCTAAGAGAGACAGATACAAG
ACAAAAACAATTATAGCCACCAGTTTCATGTTAAATTTGA
GCTGAACCAAAACTTTCCTTTAACTGGATTCAGGGGTGTG
TATGTGTTGTTTTTGTTTGTTTGTTTGTTTGCTTGCTTTG
AGACGGAGTCTCACTCTGTCACCCAGGCTGGAGTGCAGTG
GCGCGATCTCAGCTTGCTGCAACCTCCGCCTCCTGGGTTC
AAGCAGTTCTCCTGCCTCAGCCTCCCAAGTAGCTGGGATT
ATAGGCACATGCCACTATACCCAGCTAATTTTTGTATTTT
TAGTAGAGATGGGGTTTCACCATGTTAATCAGGCTGGTCT
TGAACTCCTGACCTCAGGTAATCCACCTACCTCGGCCTCC
CAAAGTGCTGGAATTACAGGCATGAGGCACTGTGCCCGGC
GCGTATGTGTTTTTAATGTAAGTGATTTTAACATTTTCCT
GAGGCTTGCCTTTATCACACATGCAATGCACTAAAGTACA
CAAATACTAAGTGTGTAGCTTGATGAATTTTCACGAAGTG
GACAGTGTAGCCAATGCCCGGGAGCAGATGTTTTATCAGT
TAACTAATACAAGAGCTACTGTGAATCTGTATTTAGAAAG
GTAAGCTCGGGCCAGGCGCGGTGGCTCAAGCCTGTAATCC
CAGCACTTTGGGAGGCCAAGACGGGCGGATCACGAGGTCA
GGAGATCGAGACCATCCTGGCTGACACGGTGAAACCCCGT
CTCTACTAAAAAATACAAAAAACTAGCCGGGCGAGGTGGC
GTGCGGCTATAGTCCCAGCTACTCGAGAGGCTGAGGCAGG
AGACTGGCATAAACCCGGGAGGCGGAGCTTGCAGTGAGCT
GAGATCCGGCCACTGCACTCTAGCCTGGGTGACACAGCGA
GACTCCGTCTCAAAAAAAAAAAAAAGGAAAGAAAGGTAAG
CTCAGGAGTCAACACTCTTTAGGGTGTGTTTTCCTTGCTC
TGCCACTTAATTGTGTTAACTTTTTGTGCTTTGCTGTACT
CAAAGGGTTGTTTTAGGAATTATAAGAAATTATATTTATA
AACTCTTAGCAGAATGCCTAGCTGTTGGTATTTTTGTGGC
TGCTTATGTTATTGAAAAGGAGATACTTCTGAGAATTGAT
TATGGATGTTTTGAGTTAATGGAGGGGAAGTCTTGAAAGT
TTTACTAAGCAGTTAGTACATGCTAGGCAATTCCCAGAGT
ATTTCCTACTCATTGATTCAGGAATACTGCATTGTATTAT
CCTTTTTTTTTTTTTTTTTTTTTGAGACGGAGTCTTGCTC
TGTTGCCCACGCTGGAGTGCAATGGCCCTGTCTTGGCTCA
CTGCAACCTCCGCCTCCTGGGTTCAGACAATTCTCCTGCC
TCAGCCTCCCGAGTAGCTAGGTCTACAGGCAGATGCCACA
CCACCCAGCTAATCTTTGTATTTTTAGTAGAGACAGGGTT
TCACTATGTTAGCTAGGCTGGTCTTGAACTCCTGACTTTG
TGATCTGCCCACCTCGGCCTCCCAAAGTGCTGGGATTACA
AGTGTGAGCCACTGCGCCTGCCATGTTATCCTTTCTTATA
GGTAGTATAAGCATTTGTCAATTGAGATTTTTTTTTTTCT
CAATCCAACGTGAGGAAGATGTGGTTTTTCAGGTTTTTTT
GTTTTTGTTTTTAAGACAATGTTTCACTCTTGTTGCCCAG
GCTGGAGTGCAATCGCGTAATCTTGGCTCACCGCAACCTC
CATCTCCCGGGTTCAAGCAATTCTCCTGCCTTAGCCTCCC
GAGTGGCTGGGATTACAGGCATGCACCGCTGCGCCCGACT
AATTTTGTATGTTTAGTAGAGACGGAGTTTCTCCATGTTA
GTCAGGCTGGTCTCGTACTGTCAGCCTCAGGTGATCCGCC
TGCCTCGGCCTCCCAAAGTGCTGGGATTACAGGTGTGAGC
CGCTGCACCCGGGCGGTTTTTCAGTTTTAGGGGTTTTTTT
GTTTTTGTTTTTGTTTTTGTGGATACAGAGTTTCACTCTT
GTTGCCCAGGCTAGAGTGCAATGGCATGATCTCGGCTCAC
TGCAATCTCTGCCTCCTGGGTTCTAGCGATTCTCCTGCCT
CAGCTTCCCAAGTAGCTGGGATTACAGGCACCTGCCACCA
TGCCTGGCTAATTTTTGTATTTTTAGTAGAGACGGGGTTT
CTCCATGTTGGTCAGGCTGGTCTCAAACTCCCAGCCTCAG
TGATCTGCCCACCCGGCCTCCCAAAGTGCTGGGATTATAG
GCATGAACCACCACGCCTGGCCCAGTTTTAATATTTCTAA
AAGATGGATTTTAATCAAAGTGTATTCTCTATGAGGCGAC
AGTGTGGTATGGCCACGAAATAAAACAGATTTGATCTTAG
GCTGCTTTGATGGAACTATGGTACCTAGGATGAGGGAAAG
AGAAAGATAGTCCTGCTCTCCTCTGTACCAAAGAGTACAC
CTCAAGCCCTGGATACTGCTTGTTTGAGGCATCATCCTTT
AGGGTTAAAGACAAAATGGAGCTCATTCAGAAGAGAGCAA
CTTGTATCTAGTGGGAATTCAAATCCCTGCCATTATTATC
ATAATGGCTGCTGTTTAGTCAGTGTCTGCTCTATGCAGGC
ACTATACCAAAATTTTGGGACACATTTCTAACCCTCGCAT
GAACCCTAAGGAGCAGTATTACCTTTATTTTATTGATAAC
AAAACAGATTTCAAAAGATTAAATAACTTGTCGATGTTGT
ATACTTAATAGCAGAGCTGGGAATTAAATTTAAATTTGAG
GTATGATTAAGCTGAGAATGTTTAGCCAAGAGATTAGAGA
ACTCAGGGCAAACATAGTAGGTATTTTGTGAGTTTCTTGA
GGTCTAATTAGTTAGATGTGTTTTAGTTAATGCTGAGGAC
AGGAAATAAACCCTGTGGATGGAGCTGAGAGATACCACCT
CAGAATAAAGAGCTAAGAATCACTGCTATTCAGAGATGGA
TTAGACTGCTTTGGGACAGTGAGTTCTCTTTACCAGGAAG
TATTAAGCATAAGTTAGCAATTGCTGGGTGGATATTGTAG
AGAGGATTTGAGCTTTAGTTTGCAATTCAATCACCTACCT
TTAACATCCCTTCCACGCCGTAGATTTTATGGTCTTTTCA
TTACATGAAGGCTAGAAGGGACACTGAAATAATTTGGTAC
ATTCCTTTTTCTCCAGAGAGAAGAGAAAAAATATTATTTA
TCCTATAAAATAGCAGTTGAAGTGTGAGCCTAATAGTCTT
TTGTATACTTAATTTCAGGTGGGAGGGACTTAATTGTAAT
CTTTCAGAGCTTTGGGCTTGGTATCAAATTATGCTGTCCT
ATTTGAACTGTAAAGTTAAATACTTGTAAGTTTAGTAAGA
ACATAATGTAGATCCCATTATCTGTTTTTAATTGCCTGAA
AAATGTGTTTTGTATATCATGTTAGTTTCCTATTGCTCTT
GTAACAAATTACCACAAATTTATTGGCTTGGGCTGGGTGT
AGTGGCTCATGCCTGTAATCCCAGCACTTTGGGAGTTTGA
GGCAGGTGGATCACTGAGCTCAGGAGTTCGAGACCAGCCT
GGGCAATATGGGGAAACCCCATCTCTGCAAAAAAACACAA
AAATTAGCCGGGCATTGGTAGCTTGTACCTGTAGCCCGAG
CTACTCAGGAGACTGAGGTGGGAGAATCACATGAACCCAG
GAGGCAGAGATTACAGTAAGCAAGATCGTGCCACTGCACT
CCAGCCTGGGTTACAGAGCAAGACCCCGTCTTAAAACAAA
CAAACAAACAAAAAATCTGTGGCTTAAAACAACTCTTGCT
AAAAATCCATCTGTACTTAAGATTTTCCTGCAAGCCCTGA
CGTGTGTACCAGACAACCAATTCAGACTCTCATGGTTGGG
AATATCCTCTGATGATCTGACTCTCCTAGTCTATGGATTA
AATTGATAGAAGATCTGATTTGTATAGTAAACTCCTCTGT
TCATACTGGTATTGACTGTTCCTGATTCAAGATGACAGCT
ACAATGGTACTGTCAAAAACAGCTACATAGGGCTGGGCAC
GGTGACTCATGCCTGTAAACCCAGCACTTTGGGAGTCCAA
GGCAGGCGGATCACAAGGTCAGGAGATCGAGACTATCCTG
GCTAACACGGTGAAACCCTGTCTCTACTAAAAAAAAAAAA
AAAATGCTGGGAGTGGTGGCCACCTGTAGTCCCAGCTACT
CGGGAGACCGAGGCAGGAGAATGGCGTGAACCTGGGAGGT
GGAGCTTGCAGTGAGCTGAGATGGCACCACTGCACTCCAG
CATCAACTGGGACCACTTGAACCAGTTCCAGTTCAAGCGA
CAAAGCAGACTCCGTCTCAAAAAAAAAAAAAAATCCAGCT
ACATGGAAGTTTGTTCCTCTGCCGCATTGTGCAGTGACTG
GTTTCACCCAGTACTTTAATGTGAGAATAAGCACTTTCCT
CATATCAGGAATATTGTTGATGTTGCCTATTATTCACGGC
TGAATGTAATCTTCAGTAGATTATCAATTATGTTTGATTA
TAGGTGATTAAAAAGAATGTGCATTTTTTCCTCAAAGTTG
TTGGACATGTTTCTTTGAAAGCAGTTAATAAACAATTTCT
AACAATTTATCTACTAACAAATATATATATTTTTAATTTA
CTGAGAAGAAATATTAAAATATCTCATTGACAGTCCTGGA
TCAGATAAACTTTATAATTAGCCTTATAATTTTGCTCATT
TGATTGTGAGTCAGTATTATATGCACAGAACTTGAGGCAT
TTTTTTCTTCACGTATATTTTACTTTTCATATTCATATAG
TCGCAGTTTTTATGATAGTAATGTCTCACTCACTCATAAT
ACCAAAAGTTAGATCGTGCTTTTCTGAGTGCCCTCTTGCC
GAAGACCACCAGGATCACAACTGTTGTTAAAGAAGGTGTA
AAAAATTGTAGTAATAAATATGACCACAAGCAAAGCAAAC
AAAAAACCACACACACACTTAGAGATAGGTCCTGTTGGGG
TAAAATCAGGGTGTTGGCAGGGCTTTGTTTCTTCTGGAGG
CTCTGGAGGAGAATTGTTTCCTTGTCTTTTCCATGTGCTT
CCAGGGAGCACCTGCAAGCTTTTTTTTTTTTTTTTTTCTC
TTGAGCAGAGTCTCGCTCCGTAGCCCAGACTGGAGTGCAG
TGGTGCAATCTCGGGTCACTGCAACCTCCGCCTCCCAGTC
CCGGTTCAAGCAATACTCCTGCCTCAGCCCCCCGAATAGC
TGGAAATACAGACACGTGCCACCACGCCCATCTAATTTTT
GTGTTTTTAGTAGAGACAGGGTTTCACCATGTTGGCCAGG
GTGGTCTTGAACTCCTGACCTCATGATCTGCCCACCTCGG
CCTCCCGAAGTGCTGGGATTACAGGCGTGAGCCACCGCGC
CCAGCCATAAGCTTTTGTTTATGCCCCTTCCTCCATCTTC
AGAGCCACCAGAGCTTCTTCAAATCTGTGACTCTTTCTCC
CCTTCCATTTATGAGGACCCTTATGATTACATTGGGCCCA
CATGAGTAGTTCAGGAAAAGGTCACCTGCAACCTTAATTC
TGCCTTTGCAAGTAACCTAACATATTCACAGGTTCCAGAA
GTTAAACATCTTTAAGGAGCCATTATTCTGCCCACCACTT
GTGTTGTAGTAGCTTATGAACTGATTACTGAAATTGTGCA
TGAGTTTATTCGTTTTACCTTTTTATTAAAAATGGAAACC
AGAGCAATTGAGAAGGTGAAATTGTACTACAATATTTATA
ATGAAAAATAGTCACCCTGTTTTCTGGTGTTTTTCCCATT
TCCTAGGTCCTCTCCCCAAAGGCAACTACTTTCCATTATT
TAATTGTTTCTTCTGGTATTTGCTTCCATTTTCCTACTGC
TGCTTTAATTTTAAAAAAAAAATTCTAACTTATGTATGTC
TATATCTTTCTCCTTTCCTCTTCTCAGACTCCTACTTTTG
TTTTGTGGTTAAATTGTTGTCTGCTGTTTGTTTTTATGTT
ATTCTTTGCTGAAACAGATCATGCACTTTGATTACATTTT
TGTTCTTGTGCAAACCTTTTTGTAAAGACATCTATCTTAA
ATGTCCTTAAATTCTTGAACTAGTCTTAGTGTTTGTGGTA
AGACTTAGTTAAGTCAGCTGCCCAGCTGTCATCCTGGAAA
TTACCTTCACCTTTTCCTATTGTGTTGGATTCTGTTTCCC
CTGAATCACTTATTTTCCTATGTTGTTGTTTTTATTTATT
CCATTACTTTGGAAATGCACACCCCTTAGTATCTTCTTGT
GAAAAGAGTACCTGAGACCATGCCTTTCCAAAAATGTGTT
TTACTGTCACTTTTGATGTATTTGATTGGGCATAAAAGTC
TAGATTGGAAATAGTTTCCCTCTGGAATTTTGAAGGCATT
ATTCCATTCATTCTTTTCTATTTTCTTTTTCTTTGTTTTT
TTGAGATGGAGTCTCACTCTGTTGCCAGGCTAGAGTTCAG
TGGCGATCTTGGCTCACTGCAACCTCCTCCGCCTCCTGGG
TTCAAGCGATTCTCCTGTGTCAGCATCCTGAGTAGCGGGG
ATTACAGGTGCATGCCACCATGCCCAGCTAATTTTTTTTT
TATTTTTAGTAGTAGGGCTAGACGGGGTTTCATCATGTTG
GTCAGGCTGGTCTCGAATTCCTGACCTCAGGTAATCTGCC
TGCCTTGGCCTCCCAAAGTTCTAGGATTACAGGCCTGAGC
CACTGTACCCAACTTCCCATTCATTGTTTTCTAGCTTTCA
GTATTCCTTTTTTTTTTTTTTTTTTTTTTTTGAGATAGAA
TCTGACTCTGTCACCCAGGCTGAAGTGCAGTGGCATGATC
TCAGCTCACTGCAACCTCCGCCTCCCGGTTCAAACAGTTC
TCTGCCTTAGCCTCCCAAGTAGCTGGGATTATAGGCACCC
ACCACCACACCCAGCTAATTTTTGTAGTTTTAGTAGAGAT
GGGGTTTCATTTGGCCAGGCTGGTCTTGAACTCCTGACAT
CGTGATCCACCCTCCTTGGCCTCCCAAAGTGCTGGGATTA
CAGGCGTGAGCCACCACACTCAGTAGTATTCATATTCTTA
AGAAGTCTATAGTCATTCTAATTGTTTGTCTTGTGTATGT
GACCAGTTTTTCTTTCTAGAAGTATGTAGATCTCCTGTTT
TATCTCCGTGTTAAAAAATTAGAGAAGTATTGTCTTCTTG
TTTGTTTTCAGTGATTTTGATGAATACTTGATAGTCTTTT
CAGTTTAGAAACTTGGGCCCTTCATTTCAGGGAAATTTTC
TTGTATTCTTTCTTTCTTTCTTTCTTTTTTCGAAACGGAG
TTTCGCTCTTGTTGCCTATGCTGGAGTGCAATGGTGCGAT
CTTGGCTTACCGCAACCTCCGCCTTCCGGGTTCAAGCGAT
TCTCTTGCCTTAGCCTCCCAAGTAGCTGGGATTACCGGCA
TGTGCCACCATGCCTGGCTAATTTTGTAGAGATGGGGTTT
CTCCATGTTAATCAGGCTGGTCTCGAACTCCCAACCTCAG
GTGATGCGCCTGCCTCGGCCTCCCAAAGTGCTGGGATTAC
AGGCGTGAGCCACTGCGCCCAGCCATATTTCTTTGGTAAT
TTTCTCTCTTTTCACTTTTTGGTACTGTTAATAGATAATC
GATCTTTTGGATTAAACTTCTAATTCTCTTATCTGTTCTT
CCCTATTTTTCATGTTTATATTTTTGCTCTGTTTTCTAGG
AAATATCCTCAGCTCCATCTTCTAGATTTTTTAATTTTTG
TGTTTTTGTGGGCTTTTTTTTTACATTTTTAATTTCCAAG
AGTTCTTTTTTCTCTGAATTGTCTTTTTTTTTTTTTTTTA
AGTAACTTGTTTTGCTTCATAGATGCATTAGCTTCTGTTC
CTGAGGATGTTGAGTATAAATTTTGAATGTTATTTCACTG
TTAAAATTTATTGTAGTTTTTTTTGTTTCCATATTGGAAG
CTTTCCTCAAATGTCTGGTGATCCTTGAGTATTTCATGTT
AAAGGATAAGGTACAGAACACCTAATTGTAACATTAAAGT
AGGAACCTTTTTTCTAAGGTGATGAGACAGAAGTTTTGTA
GAAGAACCTTCAAATGTCAGCATCTTTCAAATCAGTGTCT
GTAGGTCATTATTTGGAGCCAGTTTTTCAAGAAAATACTC
CTCTCTCTTGCATGGGATATATGAACCTGGTTGCCAACAT
TCAGAAACTAGGCAGGAGAAGTGGGGATGAGTGGGAGGTA
CTTACCATTTACTGGGGAAACATTTCATTTATCTGTCTAA
TAGCATACTCTAAGCCAAAGTGTCCTAACATCTGGAGCAT
CCCTGATTCATTTTCTGTAGTAAATATCCAGCCCTCTACT
GAGTAGGAGCAGGGTAGCCATCTGCCTGCTTGGGGTTGGC
AAACGCAATGGGATGGGGGAGGGTGGCTCCTTACATCTTA
TATAGACTTTAAACCAGATTCCTGTTTTCATCTAGACTTC
AGCTTTTAAAGAACCTGATGCCTTTAATTTGTGAACCTTT
CCAGGGTTCTCTTTTTTTTTTTTTCCCCCTCCAAGACAGA
GTTTCGCTCCTGTTGCCCAGGCTGGAGTACAGTGGCACGA
TCTTGGCTCACTGCAACTTCTGCCTCCCGGGTTCAGGCAA
TTCTCCTGCCTCAGCCTCCCAAGTAGCTAGGATTATAGGC
ATGCACCACCACTCCTGGCTAATTTTTGCATTTTTAGTGG
AGACTGGGTTTCACTACACTAGTCAGGCTGGTCTCGAACT
CCTGACCTCAGGTGATCCACCCGCCCTGGCCTCCCAAAGT
GCTGGGATTACAGGCATGAGCCACCACACCCAGCCCTTTC
CAGGGTTCTCTAAATTGGCTTCCTTATTCCTTTTAGTGGG
ATTTCATTAAGGATCAGGGGTAATTGTGTGTGTTCAATCT
ATCATGTTTAACTGAAGGTTTATCTGCATGTTTTCTTTTC
TAAGCAGGATTTGTGTTTGCTTTTGTTTGCCATAGAAAGC
AGAATTCCAAAATTGATTGAATTAAATAACTTTGTAATAA
TAATAATTAATGAGTGGAAGAGCTGAGGATGATGCCTGCA
TTCCCTTCTGAGAGGACTGAAATAGAACTTTCCTTCAGGA
ATAGGGCCCTGGTTAAAGATTTTTGAGTTTCTACAAGGCT
TTTTGTGTCAGTGCAGTTAGTGGAGTTATTACTTTCCTGC
TAACTACATTTAACGTTTACGGTACCAGAAATAATTTAGA
AGAAAATTATTCTTGGCCGGGCGTGGTGGCTCATGCTGTA
ATCCCAGCACTTCAGGATTCTGAGGCAGGCGGATCACCTG
ATGTCAGGAGTTTGAGACTAGCCTGGTCAACATTGGTGAA
ACCCCATCTGACTAAAAATAAAAAAAATTAGCTAAGTGTG
GTAAGTGCACTTCTGTAATCCCAGCTACTGGGGAGGCTGA
GGCAGGAGAATTACTTGAACCTGGGAGGCGGAAGTTGCAG
TGAGTTGAGATCGTCCCACTGTACTCCAGTCTGGGCGACA
TGAGGCTCTGTCTCAGAAAAAAAAAAGAAGAAGAAAATTA
TTCTCATCTGATTTAAAAGACTAAACTCTTGTGATGTGTC
AACCAGAGCCACCTGAAGAGTAAGAGAGAAGTAACTTTTT
GTGTAATACTAGTAGTCTGCCTAACAATATAGATTATGAA
GGATTTTTATTTTTCTGTGGTTTTTTTTTTTTGAAGCTTA
GGATTTCAGTACTGTGTGAACTGTGCTATACCAAAACTGG
TTGGGATTAGCACAGCCTCCTGGGTTTTGTATATTCCTTG
GGAGAATAATCTCTTAACCTAATCCCAAAGGCTGAAAATA
CATTGCTTTGACTTTAAAAATGTGTATTAAAAAAGGTAAT
GTATATGTGTGTTTGATTACAAAGTACATATGCTTACTGA
AAATTTGGGGAAATAAAAAATGAATACATAAAATAAAATT
AATTTGTAATACAGTCTTTCAAAAATAATTATTAGTATTA
ACATTGTTTTGTTTTGAGACAGGGTCTCACTCTGTCACCC
AGGCTGGAGTGCAGTGGCACCATCATGGCTCACCACAGTC
TCAACCCCTAGGATCAAGGGATCCTCTCGTCTTGGCCACC
CTAGTAGCTGGGACTGTGGTACACACCACCATGCCCAGCT
AATTTTTGGGTTTTTTGTGTGTGTGGAGACAGGGTTTCAC
CGTGTTTCGCAGGCTAGTCTCAAACTCCTGGGCTCAAGCA
CTCTACCTGCCCTAGCTTTCCAAAGTGCTAGGATTATAGG
CATGAGCCACCAGTCCCTGCTGGGTTTATTTGTTTGCTTG
TTTGTTGTTTAGACAGGGTCTTCATCTGTCACCCAGACTG
GAGTTCAGTGGTGCTTTCATGGTTTATTGGAGCCTCGACC
TTGAGGCTCAAGCAATCCTGAGCCTCCAGAGAAGCCTGGA
CTTCAGGCGCATGCCACCACACCCAGCTGTTTTTTAGTTT
TTTTGTAGAGGTGGGGTCTTGCAGTGTTGCTCAGGTTGGT
CTCAAACTCCTGGACTCAAGTGATCCTCCCACTTCAGCCT
CCTAAAGTGTCGGGATTACAGGCGTGAGCCACCGCGCCTG
GCTGTTTGTTTTCTTGATTTTGTTTTTTGAGACAAATTTG
GCTCTCATATAGAAAAAATGTTAATTTGGAGATTTAGTAG
TAAGATTTAAAGAAAGGATTATAGAGCAATTATTTTTATT
TTCTTCAGAGTCAGAATCTCAATGGATTGCCCAGGCTAGA
TTCTAACTTGTGGATTCAAATGATCCCTCCTGTCTCAGCC
TCCCGAATAGGTGGGACTATAGGTGCATGCCGCTGCAGCT
GGCGACAGAGCAATTCTTAAAACTAGTAAGTGCATAAAAG
AGTAAATGGGAATGCCAGGACAGTTCACAAGAATGGATAT
ACTGTTTTGTTCATTCTCATAGTAGTTGACCCATAAAGTC
AATTTCTTTTGTGAGATTTGCTGGGCGTGTTTTTTGATGA
GGGCCTGTGAACAAAAACATAGGCTTAAGCACTGAAGTTC
ACAGAGGTGAACGAATCTGTTTGACTGCCTGACCAGAACT
AATACTGAAAACGTATTCCTCTTTTTTTTTTCTTTGAGAT
GGAGTTTTGCTCTTGTTGCCCAGGCTGGAGTACAATGGCA
CAATCTCGGCTCACTGTAACCTCTGCCTCCCAGGTTCAAG
CGACTCTCCTGCCTTAGCCTCCCAAGTAGCTGGGATTGCA
GGCATGTGCCACCATGCCCGGCTAATTTTTGTATTTTCGA
TAGAGATGGGGTTTCACCATGTTAGTCAGGCGGGTCTCAA
ACTCCTGACTCAGGTGATCTACCCGCCCCAGCCTCCCAGA
GCGCCAGGATTACAGGCGTGAGCCACTGTGTCTGGCCACG
TATTCCTCTTTTTAAAAATGCATTTATTGGCCAGGCATGG
TGGCTTACATCTGTAATCCCAGCATTTTGGGAAGCCAAGG
CAGGCAGATCACCTGAGGTCAGGAGTTCAGGACCAGCCTG
GCCAACCCAACATGGTGAAACCCCGTCTCTATGAAAAATA
CAAAATTTAGCTGGGCATGGTGGCACACACCTGTAGTCCC
AGCTACTCAGGAGGCTGAGGCACGAGAATCGCTTGAACCC
GGGAGGCAGAAGTTGCAGTAAGCGGAGATCACGCCACTGT
GCTCCATCATGGGTGAAAGAGCAAGACTCCATCTCAAAAT
AAATAAATAAAAACACTTTTTAAATTTGCACTATATTTTT
AATTCTGTCAGGTGTAAAAAGGGCAGATGTTAAAATAACA
TCCAAAAGTACTGAAACTCGACCAGGCACGGTGGCTCACA
CCTGTAATCCCAGCACTTTGAGAGGCCGAGGCGGGCGGAT
CACCTGAGTTCAGGAGTTCAAGACCAGCCTGGCCAACATG
ATGAAACCTCGTCTGTACTAAAAAATGCAAAAATTAGCCG
GACGTGGTGGTACATGCCTGTAATTCTAGCTACTAGGGAG
GCTGAGGCAGGAGAGTCGCTTGAAATTGGGAGATGGAGGT
TGCATTGAGCCAAGATTGTGCCACCGCACTCCAGCCTGGG
TGACAGAGCGAGACTCTGTCTCAAAAAAAAAAAAAGTGTT
TACTTACCATCCCTCAAAGCCCCTGCACTTAGTTCACATT
ATCAAATGCTTGAAATAAAGAAGCAAGTTGGCCAGGCATG
GTGACTCATGTCTATAATCCCAACACTTTGGAAGGCTAAG
GCAATTGATTACTTGAGGCCAGGAGCTCGAGACCAGCCTG
GGCAACATGACAAAACCCTCTCTCTACAAAAACAAAAATT
AACTGGGCATAGTGGCACTCACTGATAGTTCCAGCTACTC
AGGAGGCTGAGGTGGCAGAATTTCTTGAGCCCAGGAGTTC
AAGGCTACAGTGAGCTGTGATCATGCCACTGCCTTCCAGC
CTGGGCGACAGAGTGAGAACCTGTCTCAAAGAGAAGCAAA
TTTATCATCTGGTAGGAAATGAACCCTCCCTCCATTAGTA
GAAAACCCACATAGCAGTATTTTACAGATAACTTTATAGC
AATAGTCACAGATTTCAAAAAATTTTTTTCATATCCACTT
GCCCCATCTATTAGTTCAAATCACCTTCCTGCGGCAAAAA
AAAAAAAATTTTGTGTGCATATGTTCGAAATTGCTATTTT
GCATGACTAATCAGAAAAGTGGTCTTCAGGTGCATAGTTT
CCATGTGATTTTATCTTTACTGACATGTATTTAGATAAAA
CCACTTAATTGAATTTATTCTTAAAAAAAGAAAGGAAAAA
TGCACTCTCAGGCCCACCACATCTTTTTTTCTTGAATCAT
TGGCAGAATATGTTCTTTTATAGGCTCAAGATAAAATGAC
ATAGGTTAATGTTTTTTCTTTTTCTTTTTTTTTTTTTTTT
TTGAGATGGAGTCTCACTCTGTTGCCCAGGCTGGAGTGCG
GTGGCCGGATCTCAGCTCACTGCAAGCTCCGCCTCCCGGG
TTTACGCCATTCTCCTGCCTCAGCCTCCTGAGTAGCTGGG
ACTATAGGCGCCCGCCACTTGCCTGACTAGTTTTTTGTAT
TTTTTAGTAGAGACGGGGTTTCACCGTGTTAGCCAGGATG
GTCTTGATCTCCTGACCTCGTGATCCGCCCGTCTCGGCCT
CGCAAAGTGCTGGGATTACAGGCTTGAACCACCGCGCCTG
GCCCTTTTTTTTTTTTTTTGAGATGGAATCTCACTCTGTT
GCTTAGACTGGAGTGCAGTGGCATGATCTCAGCTCACTGC
AACCTCTGTCTCATTCAAATGATTCTCTTGCCTCAGCCTC
CTGAATAGCTGGGATTACAGATGTGCTGCACCACCACACC
CAGCTAGTTTGTGTATTTTTAGTAGAGAGAGGGTTTTGCC
ATGTTGGCCAGACTGATCTCAAACTCCTGACCTCAAGCGA
TCCACCTGCCTTGGCCTCCCAAAGCGCTGGGATTACAGGT
GTGAGCCACTGCGCCTGGCTGCTTAATGCCAGTGGCTGCT
TAATGCCTTTTTTTTTGTTTTAAAAAACAAAAACTCGCTA
AATCACGAGGCTAAGATCGGGAGCTGGAGCTATTTTTCAA
ATTATCTATTTTTCATTATCTATTAGCTATTTTTCATTTG
TTAAGAGTGATAAGGGGGTGGGCACAGTGGCTCACGCCTG
TAATCCCAATACTTTGGGAGGCTGAGGTGGGTGGATCACC
TGAGGTTGGAAGTTGGAGACAAGCCTGGCCAACATGGTGA
AACCCCATCTCTGCTAAAAATATAAAAACTAGCTGCGTGT
GGTGGCACACACCTGTAGTCACAGCTACTCGGGAGGCTGA
GGCAGGAGAATCACTTGAACCCAGAAGACGGAAGCTGCAG
TGAGTTTATGCAGTGAGATTGTGCCACTCACTGCACTCCA
GCCTGGGCAACAGAGCGAGACTCCGTCTCAAAAAAACAGT
GAGAAGGAAGTTGTTCTGGGCTGTGTTTCTCTAATAATCA
CCTGTGTCATAGTAGTGTAAGAAAACTTTTGGTGATTAAT
GTACTTGTTAAGTATTTGATGATTAATGTCATCACATATT
ATGTGTTATATGTGCTGTATACTTTTATACAGCTGGCTGC
ACAGTAGGTTTGTTTACACCAGCGTCACCATAAATACTTG
AGTTATGTGTCGCACCGTGTTATGGTGGCTACCACACCAC
TAGGCCATAGGAAAATTTGGGCTCCATTATTATCTTATGG
GACTACGGTCATATAAACAATTTGTCCTTTACTGAAATGC
CATTATGCAAGGCATGGCTGTACCGCATTGTTTCGACTTT
CTCATATTGATAACCTTTTATTTCCAGTCACAAGAAAACA
GTGCTGCAATGAATGTCCTTGTATCTGCCTCCTTCTGTAT
ATTTGGGAGTTCTTGTCAAGCATATGTAATGAGAACTGGA
ATGACTGGATCATAGGGCATACACATTTATAATTTTGAAA
TACAGGTGTCTCTCATTGTCCATGGTTTTGCTTTCCCTGG
TTTCAGATACCCAGGGTTAATCAAGGTCTGAAAATAAGTG
AGTAGAGTACAGTCAGATATTTTGAGAGAGAGAGATCCCA
CATTCACATAACTTATTGTTGTATATTGTTATATAATTGT
TATATTTTATTGAGAATGGGTACTTGTAGGATCTTAATAA
CTTTAGATGTTATCTTTTTTATTTATCTGATGGGGGGGTC
TTGCTATCTAATGCTTTTAATTTGTATTTCTTGACTAGTG
GGGTTGAATATCGTTTTGGATATTTATTGGCAGCTTCTAT
ATTTTTTCTTCTGAGTTTCCTGTTGTTCTTTAACTCATAT
TCTTCTCACTCATTAGTGATTTTATTTCACCACTATATAC
ATGAATGAGACATATAGGTAGCATATACTACTTTCAAGCC
CCCTCCCCATTTTCTTTAAATTTGGTAGTCTGTTATCATT
GGAATCAACCAGTAGTTAATGCTGCCATTTATCAAAGAAG
CAGAACTGAGTATTTCCCATTTTACTAGAACCTAATTTCA
TACGACTTTTAAATGTTGGTAGCAGTTAGTCTTTATAGGT
CAAACTTGTCGCACTCTTCATTGCCTATATGGAAACTTAC
CAGAGTCAATCAGATGAAGGGAAGAAAAGCATTAATAGTT
TTTAATAATAATAATCCTGTTTGCCAGGCACGGTGGCTCA
TGCCTGTAATCCCAGCACTTTGGGAGGCTGAGATGGGCAG
ATCACGAGGTCAGGAGATCGAGACCATCCTGGCTAACACG
GTGAAACCCCATCTCTACTAAAAATACAAAAATTAGCCAG
GCGTAGTGGCGGGCGCCTGTAGTCCCAGCTACTCGGGAGG
CTGAGGCAGGAGAATGGCGTGAACCCAGGAGGTGGAGCTT
GCAGTGAGCCGAGATCGCGCCACTGCACTCCAGCCTGGGC
GACTGAGCAAGACTCCGTCAAAAAAATAATAATAATAATA
ATAATCCTATTGCCTCTGAAGTAGCAACCTCTGAAGTGTA
ACCCTCTCTTTATTGATGAATAAACTGAGAGGTTGAATGG
TCACATAGCTAGGAAGTGTCTCAGATGAGATTTAAACCCA
GGCCATCCAATTCCAAAGCCTTTTCCACCACGTTGTACTG
CCTCAGTGGGATGGATACATTTTTGAATACAGCCTTTCAA
AGTGTATGTAATCTCTTATGCATGATCGTGTTAAAAGGGA
CTAATATAAAATTATTTTAAGTGTTTCTTTTCTCTTTTGG
CTAAAAATTATTTTTAAAAGCTATTTTAAAAACCGATTGT
TGGCCTGGACATGGTGCCTCACACCTGTAATCCCAGCACT
TTGGGAGGCTGAGGCAGGAGGATTGCTTGAGCCCAGGGTT
CAAGACCAGTCTGGGCAACATTGTAAGACATTGTCTCTGC
AAAAAATAAAAAATTAACCAGATATAGTGGCACATGCCTG
TAGTCCCAGCTTCTCAGGAGGCTGAGGCAGAAGGATTGCT
TAAGCCTGGGAGATCAAGGCTGCAGCCTGACTGCAGCTTG
ACAGATGGGTTTTTCTGTAGTAGCTTTAGCGTGAATATTG
ATAGTTGGCTTATTTTTACAACATAATTCAGGATAGGCAT
GGTGGTTCACACTTGTAATGCCGTCTCTTTGGGGGACTGA
GGCGGGAGAATCACTTGAGCTCAGGAGTTTGAGACCAGCC
TGGGCAACATAGTGAGACCTTGTCTCTACAAAAATAAAAA
CATTTTCCAGGGATGATGGCACATGCTCCACCTGTAGTCC
CAGGTAGTTGGGTAGCTGAGGTGGGAGGATCACTTAAGCT
CAGCAGGTTGAGGCTGCAGTGAGCTGTGATCATGCCACTG
CATTCCAGCCTGGGCAATAGAGTGAGACCTTGTCTCAAAA
AAAAAAAGCAAAAAAAAAAAAACCATCATACAGGATTTCT
GTCTTAGGTTCTGTTATTCATAAAATGTAGTAATTGGGCT
GGGCTCAATTACTATGCTGGCTCAAATCCCAGCACTTTTG
AAAAAGAGGCTGAGACGAGAGGCTTGCTTGAACCCAAGAG
TTCGAGACCAGCCTGGGCAGACCCCGTCTCTGCAAAAAGA
CATGTTTGGTGGCACGCACGTATAGTCCAGCTACTTGGGG
GGCTGAGGTGGGAGGATCATTTGAGTCCAGGAGGTCAAGG
CTGCAGTGAGCCGTCATCACACCATTGCACTCCAGCCTGG
ACAACAGAGTAAGACTCTGTCTAAAAATAAAAACATTTTT
AAAAAGTAATTGAAATAAAAATTTCACTATAATAGTGTTT
GTGTCTATTACAGGCAGTTTGTGACATACTTTGTAGTAAA
ACTTTAGTATATAATGCTGAAAATCATGTATTTTGCCAGT
GCTAATTGTTTTCTTTGTGTTTCTTACAGAAAAAGATGGC
AAAGCATTTCATTCAACTTATGAAGAAAAATTGAAGCTTG
TGGCACTGCATAAGCAGGTTCTTATGGGCCCATATAATCC
AGACACTTGTCCTGAGGTTGGATTCTTTGATGTGCTGGGG
AATGACAGGAGGTAACAGTGTTTTTCTGTGTAGTGAATTT
AATGAGAATAATGTTGGCAAAGGGTACAATGTGTATTGGT
TAAGACGTGAATAGCTGGCTCATTAGCTTAAAATAAGAAC
TTAACATTTTTTCTTGTAGCTTCTGGAGTCTTCAGATATT
TATCTGTTTTTAGTTTAGAGATGTTTATGGCTAAATATTG
TGGAAGAACTGTATTCATCTGATTATTAACATAAGACAAG
TAGAGGTTCATTTGGTTCTTCCCAAATAATATTAAAAGTA
GCCGTTTAAAATACATAGTAATTGATTGCGTTATTGAGGC
ATAAAAAAATTGTGACAAAAAAAATACATTGAGTATTTTT
GTTTAATTAAGGTTCAAATATTATATAAGAAAAGTAGGCC
GGGTGCAGCAGTTCACGCCTGTAATCCCGGCACTTTGGGA
GTCCAAGGTGGGTGGACCATTTGAGGTCAGGAGTTCAAGA
CCAGCCTGGCCAACATAAAACCTCATCTCTACTAAAAATA
AAAAAATTAGCCAGCGGTAGTAGTGCACGCCTGTAATTCC
AGCTACTTGGGAGACTGAAGCAGGAGAATCGCTTGAGCCT
GGGAGGCAGAGGTTTTGGTGAGCCAAGATCACGCCATTGC
ATTCCAGTCTGGGCAACAAAGTGAGATCCTGTCTCAAAAA
AAAAAATCGATACCCTTTTGCTGTATGGGAATCATCAGCA
ATGCAGTTGTTTGGATTGTATGTGGCATATCTAGTAAATC
AATACATACTTGTTAAAACTTGAAGTTTTGAGCCTTTTGC
TTACAGTAGAATCATTCTTCATTTTAGTTACAATTGAGAA
TTATTCATATTTAGTTTAAATTTAAAAGTTCTCTTTCTAC
TAAGAAGGGGAGGTAACTTTTCTTGTTATTCCTTACAGGA
GAGAATGGGCAGCCTTGGGAAACATGTCTAAAGAGGATGC
CATGGTGGAGTTTGTCAAGCTCTTAAATAGGTGTTGCCAT
CTCTTTTCAACGTACGTTGCGTCCCACAAAATAGAGAAGG
AAGAGCAAGAAAAAAAAAGGTGAAGTTTGAGGGCATGGAA
TACTTTACTGCTGCACAGCCCAGTGTACTGATGCTTTTGT
TTTATGGAGTGTCTGTTCTAGTTCTAGATCAGGTGTTTTG
CTTTCCTTGGATCCCCATTTCTTGTGGCAATTGTTCAAAC
TTCCTGATGTGAGCAGGTATTTATATTATGAGTTTTGTGG
GGAGGGAGAACTGCTTCCTACTGGCTGTGTCTTTAAAAGA
AACCTCCCATCCATCATGGCCTTCCTTTTGTTTTATTACA
GTAAGTTTCTGAATAAGCCCCACCATAAACTCAACCACTC
CCTCCTCCCTATCCTCTGGTCTTACATACCCTTTGCTGCA
GTCTCCCTTGAGCTTCTAGAATACTCATGCTCCATTTCAT
TGTTTGCAACTATGCTACCTTATATAGACATTCATGTTGG
CTTTGGCGTCCAGCTGGCTTATTGATTATTTTCACGTTTT
GGAGGAGGAGCTACTAAATGTGCTGTTTATGTTTATGGGA
TTCTCCGTTGTAGTTGTGAATTAGAATTATAGTTACACCT
TATTTATCTAGTAGCTGTATTTTCAACAGTTTTGACTACC
TAAAATTTTAAGTGATGAAAATGATGCTACAAAACCAATT
TTTCTTCAGGTTATGTTATACTTTTTTTTTTTAGACGGAG
TCTTGTTCCGTTGCTATTGCTCAGGCTGGAGTGCAGTGAA
ATGATCCTCTGCCTCCTGGGTTCAAGCAGTTCTCCTGCCT
CAGCCTCTCGAGTAGCTGGGATTACAGGTGCCTGCCACCA
ACCCAGCTAATTTTTGTGTTTTTAGTAGAGATGAGGTTTC
ACTATGTTGGCCAGGCTGGTCTCAAACTCCTGACCTCAGG
TGATCCACTGCCTCAGCCTCCCAAAGTGCTGGGATTACAG
GCGTGAGCCATGTTGCCCAACAGATGTTATTCTTTAAAAA
CAATTGATTCTCTGGTTTCCTGCCTTAACCTGGATTAAAA
ATAACAGATTAGAAGAGAAAATAGCTTGATAATGAGGGAC
ATAATAGAAAGCATGAAAAATAGACATGAGAATTATAAAA
GCATGGCATTCAGGGGTCATATAATATGAAGGTAAACTCC
ATTACAATAGTATGATGTACAGTTTTTATGTTTATAGCTG
TAACCCCTGAGTCATCAAGAGATGGAACATTAGTTATGAT
TTATTCCTGTTTAAGATAATAGGAAATGGCTTAATTACAT
TTTCAGAAGATATTTATCCAAAGAAAGTTTTTTTTAATCT
AAAAGAAAGGTTTTGGTTCTTAGGAGAATAGAATGAGATT
TCTTTAACTGGAAAATTGATTTATGTCCTATAGTCCTTTG
TGTAGTGATGTTGGATCAATCAGGTATCGCTATGATGTCT
GTAGAATAAGTATCTATTGCTTTTTAAGTTCTTATTTTAA
TGATATATATGCATATTTCTCTTAAGCATTGTCAAAAGTT
ACTACTCAACATATAGAGCTGCATTTTCTTTTTAAAAATA
TACTTTTGTCATGGGATAAAGTCCATATAGAATTATTTTA
AAGTGTTGAAGAGTAGATTTCACCTGTCCTGAAGCTTAAG
CTCTGGCTTGTGAACCTTCTTGCCCTGTACCAGTTGTGAC
ACATTAAAAGTAGGTCATGGCTGGGTGCAGTGGCTCACGC
CTGTGGTGGCTCACATCTGTAATCTCAGCACTTTGGGAGG
CCAACGCGGGCAGATCACTTGAGTCCAAGAGTTCAGGACC
AGCCTGGGCCACATGGCAAAACCCCATCTCTACAAAAAAA
ACATAAAAATTAGCCGAGTGTGGTTGCAGGTTCCTATAGT
TCCAGCTACTCAGGAGGCTAAGGTGGGAGGATCGTTTGAG
CCTGGGAGGCAGAGGTTGCAGTGAGCCAGGAACGTGCCTC
CGCACTCCAGTCTGGGTGACAGAGTAAGACCCTGTCTCAG
AAAAAAAAAAAGTAGGTCATGTTATTGTTTTATTTTGAGC
CTTGGCTGTGGCTCAGGTAGTTGTTAATCACTTATAGGAG
TTAGAGGGGAGAAAGGTGAGGTAGCCCAGACAATTCTCGT
GGTAGAAACAAGAAATGGTGTTTTATCTGATACTCCTTAG
AAATCTTCCCTTTCATCCTGTCTGCAGCCTCCCTGGACAC
CATACCAGTCTCAGACCCTGAAGATGTCCCTTCCTAGCAC
AATAGGATCTGTTCTTTTTGGAAGGGTCTTGTGGGATGGG
TGAAAGCTGGGCAAGGGCCGCACTGAGAGGTTAGCCATTC
TTTTTTAAATTAAAAGCTTAAAAAATTTTTAATTTCAGAA
ATAATACACAAATATATTCAATATAAAGATTTTCATTTAT
GGCAGTATGTGAAACACAAACTGAAAAAAATCTTTTTCCC
ACATTTTTTTTTATTCCACTCTCCTTTGTGTAGATAATAA
CTGATAAATTTAGGGTATATCCTTCCAGATCTTTTCCTTT
GTATTCACCTTTTTTTTTTTTCATTAAGCAAATGTATTAA
ATGTCTTTACATATTAGGCATGTATTTCTATCCTTTGGCT
CTGCGGTGTTTCAGGGTGGATTTTTTACTTCTATACACAT
TTGTCGAGTGCTTGTTCTTTCTAGCACTGTGCTAAGCCCT
GAGGATGTAGTGGTGTGAGATAGGCGGTCTCTTTCCCTAT
GAAGCATCTACTTTAATGGGTAAGGCAGATCTGTTGCTAA
ATGTATCACACAAATTTAATTACAATGACAGCAGGTATTA
TGAAGGAAAAGCTTTTAGTGCTGTGAGCCTGTATTAGAGG
GGATCCTTCAGGGTATGGGAATATTATAATGATTTAAGTA
GTGTCTTATGTTGGACACATTTCTGTTGCTGTGCAACAGG
AATTATTCTTGATGTGATTTGTATATTGTGAGATTGATTC
CCTATAAGTTTCTGCTAGTAAAGTGTGTGTATTTTAAATT
TTGATATATATATCCACATTGTTCTCTAAAAAGGTCATGT
CAGTTTTCACTGGGAACTAAAGTTTTATATTTAAAAAGGA
TTCAATGTATAGTGTTCATTCTCTATCTTTTGCTTTGTAG
GAAGGAGGAAGAGGAGCGAAGGCGGCGTGAAGAGGAAGAA
AGAGAACGTCTGCAACAGGAGGAAGAGAAACGTAGGAGAG
AAGAAGAGGAAAGGCTTCGACGGGAGGAAGAAGAAAGGAG
ACGGATAGAAGAAGAGAGGCTTCGGTTGGAGCAGCAAAAG
TAAGCTTATTATATGGCTTATGTTTTAAAATAAGAAATGG
AAAAAAAAAAAGAATAAAAATAAGAAATGAGCAGGCTGGG
CGTGGTGGCTCACGCCTGTAATCCTAGCACTTTGGGAGGC
GGAGGCAGGCAGATCACCTGAAGTTGGGAGATGGAGACCA
TCCTGGCTAACACGGTGAAACCCTGTCTCCATTAAAAATA
CAAAAAATACAAAAAATTAGCCAGGCACGGTGGCACATGC
CTGTAATCCCAGCTACTCGGGAGGCTGAGGCAGGAGAATC
GCTTGAACCCAGGAGGCGGAGGTTGCAGTGAGCCAAGATC
GTGCCATTGTACTCCAGCCTGGGCAACAAGAGCAAAACTA
CGTCTCAAAAAAAAAGAAAAAAGGAATGTGTTAGGTTTTG
GGGTTCACTTGCAGAACCTAGAGATTGGAAGCAGGAACTG
AGGTTGCTTGGTTGTGCTGTTTCTTGTCTCTGCTTCTCTC
AGCTTATGTCTCTGCTTCATTCTTGCTCTCTGCAAGTTGT
CACTGTCTGCTTTGGCATATGCAAGTCTATCCCAGAATTT
ATTTGGTCCATGTTTCCATGCATCTGACAGAGACTGGCTG
GAATCTGTGAGACCCAGTTGCAACTTCTCAGGACAGAGAA
TCTTCTTGGCCCAGTCTATGTCAGATATCCATTTATGGTC
CTTAGTACAAGATTTGGTGGCTGCAACTATTGCTTACTCA
GTAAGGGCTTTGAGACACAGGGACTGACGGTTCTTCAAGA
GGGAACTGTGGGGTACAAAGAGGCAGTGATTTAACACCCA
TAGAGCACTGTGGGAAGTAAGTCTGAGGTTGTAGGGGTGG
CATGGCTTATAGGTTAAACCAGAGAAGTTGAGAGTCCATT
GATTTCTTCTCATTATTTCTGGGTAGTTCCTCAGAAAAAG
ATTTAGTGCTAGCCTCAAACTCACCCAGGGCCTCATTCAA
CTTTGGAGAAAGACTATGAATGCAGTTCTTTTTGCGGGGA
GGTTGTCCTAGGTGGATCCAGTGTTGTGCTGTATGCAGGA
GTTTGTGAGGCTTTGCTTTGTTATCTATTAATAGATGGCT
GTGAGGTCTCTGTTAAGTTGGTCACATAAGTGGTTGCTGG
CCGTGGTGGCTCATGCCTGTAATCCCAGCACTTTGGGAGG
CCGAGGTGGGCAGATCACTTGAGGTCAGGGGTTTGAAACC
AGCCTGGCCAACATGGTGAAACCATCTCTGCTAAAAATAT
AGATTAGCCAGGCATGGTGGCAGGTGCCTGTAATCCCAGC
TACTTGGGAGGCTGAGGCAGGAGAATCGCTTGAACCTGGG
GGGTGGAGGTTGCAGTGAGCTGAGATCACACCACTGCACT
CCAGCATGGGTGACAGAGTGAAATTCCGTCTCAAGAAAAA
AAAAAAAGGACTTCCTCTCAAGCTTGGCATTTGTTTGGTG
GGGTCCCACGCAGGTTCAACAAGCGTATCGAGAAGTGTTA
TTTCTGTTCGGGGCCCATCTACCCTGGACACGGCATGATG
TTCGTCCGCAACGATTGCAAGGTGTTCAGATTTTGCAAAT
CTAAATGTCATAAAAACTTTAAAAAGAAGCGAAATCCTTG
CAAAGTTAGGTGGACCAAAGCATTCCGGAAAGCAGCTGGC
AAAGAGCTTACAGTGGATAATTCATTTGAATTTGAAAAAC
GTAGAAATGAACCTATCAAATACCAGCAAGAGCTATGGAA
TAAGACTATTGATGCAATGAAGAGAGTTGAAGAGATCAAA
CAGAAACGCCAAGCTAAATTTATAATGAACAGATTGAAGA
AAAATAAAGAGCTACAGAAAGTTCAGGATATCAAAGAAGT
CAAGCAAAACATCCATCTTATCTGAGCCCTTCTTGCAGGC
AAAGGGAAGCAGTTGGAAGAGAAAATCGTACAGCAGTTAC
AAGAGGATGTGGACATGGAAAGATGCTCCTTAAAAATCTC
TGTAACCATTTCTTTTGTGTACATTTGAAAATGCCCTTTG
GATACTTGGAACTGCTAAATTATTTTATTTTTACATAAGG
TCACTTAAATGAAAAGTGATTAAAATATATCTTTCCTACA
TTGCCATCTACAAAACATCAGATATTACGGATGTTAGATT
GCATCTCAGTGTTAAATCTTCACTGATAGATGTACTTAAG
TAAATCATGAAAATTCTACTTATAACTATAGAAGTGAATT
GTGGATGTAAAATGGTTATGCCATTTGGATAATGGCAATA
GGCAGCATTTGTATAATAACTAATGGCAAAAATTCATGGC
TAGTGATGTATAAAATAAAATATTCTCTGCAGTAAAATAT
TCCCTTTATTAATGTTATAGAAGGGGGATACAACAAGGAA
CTAACAATTTGTATGACAGTGTCAGATATTTTTTTAATTT
TATTATTTCCTGTTTTGGTTTATTTGCATCTTAGAAGAGC
ATAATGACATTGTTTGATGCAGCCTAAATTATGCTGGACT
GTTTTGACCTGGTTTAACCCTTCTGATAGGTAGTTGTGGA
TGTTGGGGATGAGAACTGAATAATCTTTGCCTGGGGTGAC
ACTACACTATAGAATTTCCACTTTGGAGAATATTCAGTTC
TAACTTGTGATTCCTGGTAGAACAAACTTTATTTTTCTAG
CCCAGCAATGATCTAGAAGCAGAGGAATCCCAGCACCTTT
GAAAAGTTATTATGTGGTTGTCTTTTAAAAAGCTCCTGTT
TTTGGAAAGTAGAATTTGTGGGTACAACATATGTTCATTA
TTTGTACATAAAATAAAACCATTTAAAAAGTAAAAAAAAG
AAAAAAAAAGCAGCAACAGCATGTGGTTTATCTGTAAAAG
AATATGAGTGTCTCTAAACTAAGCATGCCAAGATATTTTC
AGTATTTCCTTTATTAAGACAGGCTTTAAATTAAATGCTG
TGGACCCTCAATTTTTCACTGGCCTTATTTATACTTACCA
GGGCCACCTGTAACATCTTCCATCTATTCTTCAGCCTCTT
AACTGTTTTTTATGTATTTAGGTAGAGAAGCCATAACCAA
CAGTTAAATACCTCATCTATGTCAGAGATGACAATCCATC
ATCTTACAGCATCATGGTTAATTAGTATAGCTCTAGAGCC
AAACTGCCTGGATTTGCATTAGCTAGCAGTATAGTCTTGG
GCAAGTAACTGAACCCTCTGTCATAGGGTTGTTGTGAGGA
CTAAATGGGTTAGTATGTGTACTTTCAACCCTTTATGGCA
CGTAGTAAGGGCACAATAAGTGTTAGTAATTATGATGGTG
GTAATGATGATGATCATATGCTTATCTTCCATCCCAAATT
TTCCTGGAAAATCCTAAGTACAAAATTAGAGGCCAGGCTT
ATTTTCTTAAATCTTTCTTCTGGACCCAGAATACATACTA
ATTGGTATACATTAGTAGCTTAGTTGTTTTTAAGAGTTAC
AAACTATGAAAGTAAGTAATAAGGACATTTTATTTTGTCA
TGAACAATCTCCTATAGCCAGACTAGTATATATATTTTTA
ATGTTTTTAGGCAGCAGATAATGGCAGCTTTAAACTCCCA
GACTGCCGTGCAGTTCCAGCAGTATGCAGCCCAACAGTAT
CCAGGGAACTACGAACAGCAGCAAATTCTCATCCGCCAGT
TGCAGGAGCAACACTATCAGCAGTATATGCAGCAGTTGTA
TCAAGTCCAACTTGCACAGCAACAGGTATGATAGACAACC
CTAGACTTCAGCCTTAGAGAGAGTTCTTAGTTTCATTGGA
ACCCAAGTTCTTTTTTAACAGTCGCAGATGAATTTTGCAT
TAGTTAGCCTCTAAGGTGTAAAGTAACTTTTGGGTGATCT
TTTAGGCAGACTTGAGAATTGCACAGGCAATTGTGAGAGA
AAATATGTGTTTTCAAAGCAACTGATGATGCTATATTGTT
ATAAGGATATTTGGGAGTGGTATGGGTTGAGTGTCTTTAC
TGTGAGTCTGGCATAGACCCTAATGGTGGTTCTGGAACAT
GAGGACCTGAGTAAGTAGCCTTAGTTCAGAGATGTCCTTC
AGGCAGTGCACTGTGAGAGGCTCGGACAGCCTCCAGTGGG
AGGACTCCCCTGCCCTAAGACCATGGAATGGTTCTGCAGA
GCTAGCTTGGGTCCATTTGACTTTGTGTTAGGCACCATAG
TTAGGCAGTGCTCATGACAGCACATTACTATTCCTCCTCC
AACTGCCTGCCCCCAAATATTTTGCTTCCACCTAGGAGAG
GTTGCTTTAGGTGAAAGAACATGGGACTGGGAGTCTGATA
ACATTTGAATTCTCTTCGGGCTTTGACGTTACCTTGTTTG
ATCTCAGACAAGTTATGACTGCTCTGATTGTTCTGCGCTT
TCTTTCAGTCCGTAACAATAGGATATAAAATCAAAGCACT
TGTCCTGTTAACCTCACAGGACTATCAGAGGAGTCAAATG
AGAAGAGTTACCCTGTGAACCATTTTTGTACTTGTGGAAG
ACACTTAATTTTACATTCATTTTTTACATCTTGTGCAGGC
ATAAAATACCTCCTTAGACTTAACCTAGCTTAGTTTAACT
TACTTAATTTTCACTTACAAAGCAGTTACCACCTGTCAAA
AAATCTGAGGGAAGAAAAGTGTTACATTATAGTTGCTCAA
CATTTCTTTTTTTTTTTTTTTTTTTTGAGACGGAGTCTGG
CTCTGTCGCCCAGGCTGGAGTGCAGTGGCCGGATCTCAGC
TCACTGCAAGCTCCGCCTCCCGGGTTTACGCCAATCTCCT
GCCTCAGCCTCCCGAGTAGCTGGGACTACAGGCGCCCGCC
ACCTTGCCCGGCTAGTTTTTTTTTTGTTTTGTTTTGTTTT
GTTTTTTTTTTTTGAGACGGAGTCTCGCTCTGTCGCCCAG
GCTGGAGTGCAGTGGCGCGATCTCAGCTCACTGCAAGCTC
CGCCTCCCGGGTTCACGCCATTCTCCTGCCTCAGCCTCCC
GAGTAGCTGGGACTACAGGCGCTGCCACCACGCCCGGCTA
GTTTTTTGTATTTTTAGTAGAGACGGGGTTTCACCGTGTT
AGCCAGGATGGTCTCGATCTCCTGACCTCGTGATCCGCCC
GCCTCGGCCTCCCAAAGTGCTGGGATTACAGGCGTGAGCC
ACCGCGCCCGGCCGTTTTTTTGTATTTTTTAGTAGAGACG
GGGTTTCACCGTATTAGCCAGGATAGTCTCGATCTCCTGA
CCTCGTGATCAGCCCGTCTCGGCCTCCCAAAGTGCTGGGA
TTACAGGCTTGAGCCACTGGCCCCGGCCGCTCAGCATTTC
TTATTGCATGAAGTAATCTTTGTCGTTTTTGCCAGACTCT
TTAAATTCCTTGAAAATGTGTATTCTTACCTAAACAGCGT
TTTCTCCTGAGTCTTTAGCATCAGAAGTTAAAAAGCACTG
CAAGTTTTTTGTAATCCTGAAGAGGAGGAAAAGATGCCAA
ACCAGAGTTTATTCAAGATAATAAGTGGTATTTTTGAGAG
ATTTATTCTCTCTCCTCTGAAGCCTGTTTCTACTTTAGTT
TCACTTTTCCTCCTGCTTTGATAGGCAGTGAGATCATTTT
TAATAGCACATACACTTTGCTCTGTCCTGTTTATAGGTTG
CTATCACTTAATGAGAAGAAAGTCAAGTAGGACAAAACCA
CAAATCTTTGAAATGAAACTAGAAAGCCATAATAGAGGCT
GGGCATAGTGGCTCATGCCTTTAATCCCAGCACTTGGGGA
GGCCAAGGCCAAAATGGTTGCTTGAGGCCGGGAGTTTCAG
ACCAGCCTGGGCAACATTGGGAGACCCCATCTCTTAAAAA
AAGAAAAAAAAATCAGCTGGGCATGGCGGTGCATGCCTCT
AGTCCCAGTTACTTGGGTGACTGAGGCGGGAGGATCACTT
GAGCTCAGGAGTTTGAGGCTGTAGTGAACTGTGATGGCAC
CACTACATTCCAGCCTGGGTGACAAAGCGAGACCCTGTCT
TGGAAAAAAAAAAAAAGCCATAGGCCAGGTGTGGTAGCTC
ACACCTGTAATCCCAGCCCTTTGGGAGGCTGAAGTGGGTG
GATCACTTGAGGTTGGGAGTTCGAGACCAGCCTGACCAAT
ATGGAGAAACCCCGTCTCTATTAAAAATACAAAATTAGCC
GGGCATGGTGGTATATGTCTGTAATCCCAGCTACTCGGGA
GGCTGAGGCAGGAGAATCACTTGAACCTAGGAGGCGGAGG
TTTCAGTGAGCCAAGATTGTACCATTGCACTCCAGCCTGG
GCAACAAGAGTGAAACTCCATCTCAAAAAAAAAAAAAAAA
AAGCCATATTTGAGATTAGAGTGATCAAACTCAGTTTATC
AAATTGATTGGTTGCTTCTGAGAAGAGAAAAGGAAAGGGA
CTGGGGAAGGAACAAAGGGAACTTTACTCCTATAAAATAT
TAATTTTTATATAAATAGCAAAATGAATACATTTGTTAAT
TTTGGGGTGTAGATACATTTGTGGGTGTTTATTACATTGC
TTTTATACCTTTCTGTGCTTTTTTAAACTTCCTAAAAACA
GGAAAGAGTATGTAAATATATCAGTACAATCTATTACATG
TAGTACAATAGACTCATGGTCAGGGGATCCCAGAGAAAAT
TGTTTTTCTGCTAGAGCCTTTCAAGAAAGGATTAGTGGAG
ATGAGGGACCATTTGAGCTGGGCCTATTGATCATCAAAAA
TGCTCTTTTGCTTTCCTGTCATGCAGTGAATGCTCTGAGT
GTGCTGACTTGTTTTGATTTTAGGTACTTTTTCTGGAAGG
CCAGTATCCCCTCTAGAATACTGATGTGGAAATTACTGAA
AATCCAGACCTTGGAAGAAGATATCTTAAAATCTTAAGCG
TGTTATTAACCTATATTAAAAGCAAAGAGAGGCCGGGCGC
GGTGGCTCAAGCCTGTAATCCCAGCACTTTGGGAGGCCGA
GGCGGGCGGATCACAAGGTCAGGAGATCGAGACCACAGTG
AAACCCCGTCTCTACTAAAAATACAAAAAATTAGCCGGGC
GCGGTGGCGGGCGCCTGTAGTCCCAGCTACTCAGGAGGCT
GAGGCAGGAGAATGGCGGGAACCCGGGAGGCGGAGCTTGC
AGTGAGCCGAGATCGCGCCACTGCACTCCAGCCTGGGCAA
CAGCGTGAGACTCCGTCTCAAAAAAAAAAAAATAAATAAA
TAAATAAATAAAAGCAAAGAGAGGCATTGCTTTTCATTTA
AGTAATTGACTTGTAAATGATACATTCAATGAAATGTGTT
TAGAGATGTGCCAAAATTTATCATTATCCCTACCCCATGG
GATCATAAAGACTTTTTCCGTGTGTGTGTGTGTGTGTGTG
TGTGTGTGTGTGTATTTTTTCCTGCAGTGAACATATGCTT
ACTTGCTTGCTTGTGACAGTGTTTTAGTTTAAAACATTGC
TTACATGCCCAAATGCTCATCAACAGTAGAATGGATAGAT
TTTATCTTTTCATGATGGAATAACTTAATAGTAATGCAAA
CAACGAAATACAATTACTTGTGACCCTATAGATGTAGCTT
ATAAAAGTAATGTTGAGTGAAGCCAGACATAAAAAAGAAC
GTATACTATACAACCCATTTCTATAAAGTTTTAAAATAGG
CAAAGCAAATCTATAGTGTTATAAGTCAGAATAGTTGTTA
CCCTTCAGGGCAGGTGCCCAGAAAGGGGTACCAGGGAATA
TTCTGGATGCAGATACTGTCTTGATCTGAGTATTAGTTAC
ATGGATGTGTTTGATTTATGAAGATTGATCAAGCTGTGTA
ATTTATCATTTGTACACTTTTCTACATGTATGTTGTAATT
CAATTTCTAGTTCCCCACCAAAATTACCTAAGTAATACTA
AGATATTTGAAGTAGTATCTGTCCATATTGATTTAGAAGA
GGAATGTCCCAAAATAGTCCTTTGGATTTAAGATGTTTTT
AGTGCCATTTTGACTCAGAGGACATTTTGATTTTGTATTT
ATGAATACACGTTTCAATCATAACTATGTAAACAGTGACA
GATTTTCATTGAGAAAATATTTTTACCTCAAATTGCATCC
TGTAAGCCTGTTTAATTCTTAGATCAGCATTTCACAACAC
GATCAACACGATTAACAATTTTCAGTTTCATTGTGATTAT
AATTTTTCCCTGAAGTTTTAATTTATTGATTTTTTGGGGT
CAATTATGTTAGAATAGTTGTCCATATTTGATTTTTTTTT
ATCACTTTGGGGGCCCATACCAGATTTTACCAATTATAGC
TTCTGCCTTTGTGAATTTTCTTCTGTGACTATTTCTACCA
AGTTTAATTTTTCTAATTCAAATTTTGTGTAAAGTTTATC
AAGAATTTTTTTCTTCCATCAATTTTAAGAGCACGAGTTA
CTGTGTTCAGTTTTTGCCTTTAGTAGTTTTATTTTGGGTT
ATTTCTTTCTTTCTTTCTTTTTTTTTTTTTTTTTGGAGAC
GGAGTTTCGCTCTTGTTGCCCAGATTGGAATGTAATGGCA
CAGTCTCAGCTCACTGCAACCTCCGCCTCCCCGGTTCAAG
CGATTCTCCTGCCTCAGCCTCCCAAGTAGCTGGGCTTAGA
GGCATGCACCGCCATGCCCAGCTAATTTTGTATTTTTAGT
AGAGACAGGGTTTCACCATGTTGGTCAGGCTGGTCTTGAG
CTCCTGACCTCAAGTGATCCACCCACCTGGGCCTCCTAAA
GTGCTGGGATTATAGTTGTGAGCCACTTCGAATGGCCTTA
CTTACTTCAATTTTTCCTGGTTAGTTTTTATAGTGATTCT
CAGATCACAGAAATTTGAGCCTTAGTTTTAGGTTTTTGTC
CACATTAATTTTTTATTATTGATTTTTTATTATTTTTAGC
TATCAGTTTGATACTGTACTACTAATATTCATTATAGACA
GGATAAAAACTGATAAAAAATTGTTAATAATTTCTTGAGC
ATAGCACTTTGGTAGGGCAAAAGCATGGTATCAGATGTAC
TCCAGGGCAGGTGTCCTATTTGCTAGCCTTCCTGGTCAGT
GTGTCTTCACTTTCTCTTGATTTGTAGGCAGCATTACAGA
AACAACAGGAAGTAGTAGTGGCTGGGTCTTCCTTGCCTAC
ATCATCAAAAGTAAATGCAACTGTACCAAGTGATGTGATG
TCAGTTAATGGACAGGCCAAAACACACGCTGACAGCTCCG
AAAAAGAACTGGAACCAGAAGCTGCAGAAGAAGCCCTGGA
GAATGGACCAAAAGGTAGGTTTTGCATATGTTTGTCCGGA
TGTCATAATTCCAAATCTGTGAAAGGCAAAAGTCAAGAAG
TCAGGTTATAATTAGCTTTTGAGAACAATTACATCTTTGT
GAGAGTTGAACTTTTATTTTACTCTTTTTAGTCTGAATCT
GATGCTCAGGTGACTCATAGACCAGTGTAGAAGAGCAAAT
CAGATGTCTTTGGACACTTTTAAGACAAAAGTTATGTTTT
GTCTTATTTTATATATATATAAAAATTATCTATTGCTGCA
TAACAAATTACAGGCTGGGCGCAGTGATTCATACCTGTAA
TCCCAGCACTCTGGGAGGCTGAGGCGGGAAGATACTTGAG
CCCAAGAGTTTGAGGCTGCAGTGAAGTATGATTGCACCTG
CCTGGGTGACAAAGCAAGACTCTCAAAAAAAACCAAAAAC
AAATTACACCTAAATTTAGTAGCTTGAAATAACAATAAAC
ATTTATTACTTTCTTGCACAGCTTCAGTGGGTCAGGATTT
CAGGAGCAGTTTAGCTGAATGGCTCTGACTTAGGCTCCCT
CATGAGATTGCAGTCAAGGTGTTGGTGCCGAGACTAGAAG
ATCTGCTTCCAAAATGGTTCCCTCACATGACTGGCTTTTG
GCCAGAAGCTCAGTTACTGGCCCCATGAAGCCTCTCCATA
GGGCTTCTTGAGGGTCCTCAAAACAGTTACTGGCTTCCGC
TAGAGCACATGATCTAAAAGAGAATAGGGCAGAAGTGGCA
GTGTCTTTTATGCCTTGACTTTGGAACTTCTCACCATCAT
CTGTTGGTCGCACATACCAATCCTAATATATTATGGGTGG
TGACCTCACAAGTGCATGAAGGCCCAGAGGCGAGGATCCC
TGGGGACCATCTTGGAGGCTGGCTACCATATAAATATATA
TATTTTTGAGACTAACTTATGTTGCCTAGAAAATAACTGC
ATTTTCAAAGCTCTACTAACTTTCCATGGGCAGCTCATTT
GTTCATTCAGCAATTAGTTGAAGGTTTCCTGAGTGCTAGG
AGTACAGTGGTGAGGCAAAATAACACACAGAGAATGTAGA
TTGTAGCTGTGGTAAGTACGGTGATGGAGAGAGAGGTACA
TTATCTTTGAGAGAATGTAAAACAGGAAAGTGTGACCTAG
TCAGAGAGGCCACCAGAGGCTTCCCAGAGGAAGGGACATT
GACCTAAGATATCTGAAGCAAGAAGAATTAACTAAGTAAG
GAGGAAGAGGAGAGCATTTCAGTGACAGTGGTCACGGATG
GTGGTATGGTTCATAAGAAATTTGGTTTCAGAGATCTTCT
TGTCTGTTTAGAACAAGTAATAATTGCTTCAGAAAAGGCT
TTGAAATCCCTTGGTTTACTGCCCCCGTGCCTTTTTTTTC
TTATCAGGGGATTATACTAGCGTTTTCAAATGAGAGAAAA
TATTTCAAAAGCTCTGTGACTAACTTTGAAAAACTTACTG
CATAGTCAAGTACATATAGATACTGCTCAGTAACAAGACT
TCACCCCTTTTTCTTAATCCCTAGTGGTTCTAATCCTGTC
TGAGTTTTTGTTTCTTTGAGCTCCTTTAGAATAGCCCCTA
GAACTTTGGGATAGTTGGAGGTGAAGAATTTTTCAGCAGA
CAGGCTGAAGTCAAAGTCCAGCTTTCTTTGTTCACATCTA
CAAGAGTAATTTATTCCTAAAGCCAGAATCTCTCTTCCTT
GCTAGAATATTTCCCTCACTCCAGCTGGGGCCTTCCCAGG
GTCATTCTTGAATCCCCATAGAGGGAGTGTTGAAAAAAAT
TCGTTTCTAAGACTGTGGGCTGCCATTGTTACTTGAAGAA
GTGTGATGACCTCTGAGTGCCTGCAACATTGTTAAACATA
GTAATCTGGAGAGACTCCCATAGGGAGGCTTTTTTATTCC
TCCTCCTTGATCTAAGCTAGACCATATTGTACTTGGTGCC
TGAGTACAACTGATCAGGTAGTCCTATGAAAATGTGGCTA
CCTGCAGGGTGAAGGCTCTTTTTCTTTAGCGTTTTAATTC
CTGTTGCCTTTAGAATCTCTTCCAGTAATAGCAGCTCCAT
CCATGTGGACACGACCTCAGATCAAAGACTTCAAAGAGAA
GATTCAGCAGGATGCAGATTCCGTGATTACGGTGGGCCGA
GGAGAAGTGGTCACTGTTCGAGTACCCACCCATGAAGAAG
GATCATATCTCTTTTGGGAATTTGCTACAGACAATTATGA
CATTGGGTTTGGGGTGTATTTTGAATGGACAGACTCTCCA
AACACTGCGGTCAGCGTGCATGTCAGTGAGTCCAGCGATG
ACGACGAGGAGGAAGAAGGTAGAACCTTGGTCCATATTCA
GTAGCTGCTGGGTTGTATGTTGGCAGAAATGGTACATGGT
TCAGGTGTCACCCAGCCTTATGCTTCCTGATTAACACTTC
ATGGTTAGGGAACACTTTCTTCATTAGTGGGACCTTGGGC
TGAAAAGGTTGTGAGGCCAGGCTCCTGTAGGGGATTGGGG
CCTGAACCTGAATTTTTCAGAATGCCAGAATCTATTTGGC
AATTTGCTATTTTACTCCTTTCTGAATACTGTTTTACTTC
TAACCTTGTGTGTTGAAAAACCAAATATGCAAGATCACTT
TTTAAAAATTTAAAAAAATTTTTCTTTTTTTTTTGAGACG
GAGTCTCACTCTGTCGCCCAGGCTGGAGTGTGGTGGCGTG
ATCTCTGCTCACTGCAATCTCTGCCTCTTAGGTTCAAGCG
ATTCTCCTGCCTCAGCCTCCTGAGTAGCTGAGATTACAGG
CACACACCACTATGCCTGGCTAATTTTTTGTATTTTTAGT
AGAGACGAGGTTTCACCGTGTTGGTCAGGCTGGTCTCGAA
CTCCTGACCTTGTGCTCCACCCACCTTGGCCTCCCAAAGT
TCTGGGATTACAGGCATGAGCCACCACGCCTGGCCCACTT
TGAAAAATTTTCAAGGAGCAAGTAAGAATTCCTGTCAACC
CTGGCATTTACTTAAATGTATATCGTTGATATTAGCTTTT
AAGGTCATTATTCTAAGATTCTTTATGTAAATACAGAAAC
TCACCAGAACATTCCACTTAAAAAAAAATTTCAATTATTT
TTCCATTTGGAAATCCCTATTTTGCTAGAGTGGAATTTTT
TACTTCCTCTGAAAATAGAAGTAATAAGTAGACAATAAGT
TTCTGTCTAATAAGTAGACAGAAACATATACAGCAGGTGT
GCTATAACATTTCTTGAAATTAAGTTTAATATTCAATTTA
ACAGTTAATATTTAATGCTAATCAAAAGATAATCCAAATA
TAATTCTGTACCATTACCTACATGAACCATCAGAGTATCC
CAGAAGTTTCAGTACATCTTGCAGATTGACTTATTGTCTG
AATAAGTAGACAAAATTGGGTGTTTTAGAGGACAGTCTAA
AGGACAATCTAAAATATCTTGGTCTAAGAAATAGGTTTTT
GAGAAGATGTATTTTTGTTACCCAGGGAAAGTTAGAATGT
AGGGTTTGTTTATGTACACTTAATAAGCACTTATTTGTTG
ACTTGATTCAAAGTGATGTGGAATGTGTGCTCTGTGAGAA
TGGAAAAGCACCACGTCTCAGTTCTTCCGGAATAACTGAC
CGTTTACAAGGTGGCTTGTAAATAGACTGCTTGTTCTTGA
AGAGGGTTGGCATTGTTGCTTTACAGATTACAGTGGGATA
AAGTTAAAAAGATATTGTTGGAAGTACATGGAATAAGCCT
GAAAGTTCTATCAACTTGTGAAATACAGAGTTGTCCAATC
ATGTTACCATACCATGCAACACCCTGGGGCCTCTGGGGCT
ATCTACAGAAACATACATAGCAGGTGTGCCATAACATTTC
TTGAAATTAAGTTTAATATTCAGTTTAATAGTTAATATTT
AATTTAATGCTAATCAAAAGATAATCCAAAGATAATTCTG
TACCATTATCTACATGAATCATCAGAGTATCCCAGAAGTT
TCAGTACATCTTGCAGATTGACTCTTACCCCAGAAGCAGA
TTTAAAATCCTTCATTATACCACAGGTCCAGATTCTAGCT
GGTAAATATGGAAACATGAGCTGCTTTGTCTTACATGGCA
TTTTGTTTTCATCAGTCTTTATTCCTGAGTACCACAAGCA
AGGTAAAACATTGCCCATAAATAATACTGACTGAGACAGA
AAGAAAAAATAAAAGATTGAAAAAGCCTGGCCGGGCGCGG
TGGCTCACGCCTGTAATCCCAGCACTTTGGGAGGCCAAGG
CGGGCGGATCACAAGGTCAGGAGATCGAGACCACGGTGAA
ACCCCATCTCTACTAAAAATACAAAAAAATTAGCCGGGCG
CGGTTGTGGGCGCCTGTAGTCCCAGCTACTCGAGAGGCTG
AGGCAGGAGAATGGCGTGAACCCGGGAGGCGGAGCTTGCA
GTGAGCTGAGATCGCACCACTGCACTCCAGCCTGGGCGAC
AGAGCCAGACTCCGTCTCAAAAAAAAAAAAAAAAAAGAAA
AAGCCTGGGCCGGGTGCAGTGGCTCATGCCTGTAATCCCA
ACACTTTGGGAGGCCAAGGTGGGCGGATCACAAGGTCAGG
AGTTCAAGACCAGTCTGGCCAACATGGTGAAGCCCCGTCA
CTACTAAAAATATAAAAATTAGCTGAACGTGGTGGCGGGT
GCCTGTAATCCCAGCTACTCGGGAGGCTGAGGCAGGAAAA
TCACTTGAACCTGGGAGGTGGAGGTTGCAGTGAGCCGAGA
TCACACCACTGAACTCCAGCCTAGATGACAGAACGAGACT
CCGTCTCAAAAAAAAAGAAAAGAAAAAGCCTGTCTGGGCA
TGGTGGTTCACAACTGTAATCTCAGCTTTTGGGGAGGCCA
AGTAAGGAAGATCTCTTGAGGCCAGAAGTTTAAGACCAGC
CTGGGCAAACCGTTTTGTAGAGTGACACCCCATCCGTCCA
AAAAAAATTTTAGTTAGCTGGGTGTGATGGCATGTACCTG
TAGTCCCAGGTACATGGGAGGCTGAGGCAAGAGGATCGCT
TGAGCTCAGGAGTTCGAGGCTGTAGTGAGCTATATGATCA
CGCCACTGCATTCCAGCCCGAGCGATAGAGCTAGGCCCTC
CCTCTAAACAACAACAACAACAAAAAAAACAGATGAAAAA
AAACAAGAAGCGGTTAGAGAGCGGGACTGTAGCAGATTGG
CCACGGGCCACTACTGTTTTCTCATGATCTTCAGCAATGT
CAGAACCTGTTCTGTCCTTTCTGTTGCATCACAGGGACTC
ATTAAAGTCAGACCCTGCAGATGTCTGGGAAGGAAAGTTT
TTGTATGTGTACAAATTACTGTACTTACAAAGAGCTGTGT
GAGGCCAGGCACGGTGGCCCCTGCCTATAATCTCAGCACT
TTGGGAGGCCAAAGCAGGTGGATTACTTGAGCTCAGGAGT
TCAAGACCAGCCTGGACAACATGGTGAAACCCTGTCTCTA
GCAAAAATACAAAAAACTAGCTGGGCATGGTGGTGTGCAC
CTATAGTCCCAGCTACTTGGGTGGCTGAGGTGGGAGGATT
GCTTGAGCCCAGGAGGTAGAGGTTGCAGTGTGGTGTGCAC
CTATAGTCCCAGCTACTTGGGTGGCTGAGGTGGGAGGATT
GCTTGAGCCCAGGAGGTAGAGGTTGCAGTGAGCTGAGATT
AAGTCAGTTCACTCCAGCCTGGGCCACAGAGCCTGACCCC
ATCTCAAAAAAAAAAAAGATGGCCGGGCATGGTGGCTCAC
ACCTGTAATCCCAGCACTTTGGGAGCCTGAGGCAGGTGGA
TCACCTGAGGTCAGGAGTTCAAGACCAGCCTAGCCAACAT
GGTGAAACCCCATCTCTACTAAAAGTACAAAAATTAGCTG
GGCATGGTGACGTGCACCTGTAATCCCAGCTACTTGGGAG
GCTGAGGCAGGAGAATCGCTTGAACTCGGGAGGTAGAGGT
TGCAGTGAGCTGAGATCATGCCATTGCACTCCAGCCTGGG
CAACAGAGCCAGACTGCATCTCAAAAAAAAAACGAAAGAG
CTTTGTGAATAAGAATTCTTTGTTCAGAAATTGGTTGAGG
TAATGTGTTTCTCCTGACTTGCCTATGAACCCTCAGCTGT
TGATAGTTTTGGGGTTATATTGGTGTTGGGAAGATCACTG
GTGAAAATGGCAGGGGTTCATTATTAGAAATGAGAACCTT
GATATCCTTGATCTTAGCTCTAATGTGTCCCTCAAATGAA
AGATGGCATTACCTGTACTTGTGCCATTCCTAATCTTAAA
ATGATTTGCACTAAAACATTTTAGCCTCACAGCAGTGAAG
CTTTATCACTCCTAAGAATTGTTCATTAAGTGAGTGTAAC
TTTATCCCATTTAAAGATTAGCTCACAAACTGTATTTGTC
CATATGCCTTAGAAACTACTGTCCTACCGTATCTTGTATT
TCTTATGGTAGAAGAGTCTGGGTTTTTTGTTTTTTGGTTT
GGTTTTTCTCCCTTAGATCTTGAAAGGTAGACAGAGGAGT
TTGCTTTCTTTGAAGAAGCATGGATGGTAACACATCCTCC
TGTTTTAATTCTCCACTTTATTGTTTACAGGTCCTAAACC
TTTGCTTAAACTCATAAAAGATGCCTTTTCATCTATCCCA
GTAATCTTTAGTTTTATAGATTTTGAACAAAATTTGAGTA
TTGAATCAATGGACCACTCTGTTTCTTGAATGTCAACAAT
AGTGTACATTTTGGATGGTTCTGTATTTCTCATTTGCATG
TGAAGCATGCTTAATTATAGGTATTTCTGTGGTACAGTAA
ATCTGATTTTGACCTACATTTATTAGAGTGCCATCTGCTT
TTTTAAAATAAACGTTCAATTTTAGAATAGTTTTAGATTT
ACAGAAAAGTTGCAAAGATAGTTCAAAGAGTACCCATATA
CCCTGTACCAAGTTCCCTCTGTTGTTAGCATCTTACATTG
TACTGGGATGCACTCATCACAGCTAATGAAACAGTATTGA
TCATTGATTCATTAATTAACTAGAGTCCATATTTATTCAG
ATGTTTTTAGTTTTTACCTAATGTTCCAGGATCATTCCAG
GATGCCACATTATAGTGAGTCATCATATCTCCTTAATCTG
CTCTAGACGGTGAGAATTTCTCAGACTTACCTTGTTTTAA
TTTCCTGATAGGGGCCATTGACAAGCATCACTCAGTTAAT
TTGTGTTGCCAGAATTCACTCTGCCATGTTATAAACCTGA
AAATCCATTCCTGTAGTCCCAGTCTCTTAAAAAAAAAAAA
ACCATAACTCTTAAAGTCTTGTCTTCTATAGTGAATACTC
CCTTGACCTCTTTTCTTTGAGCCAGTTTGTATTAAATATG
TTAAACTGAGACTTCAAAGCTGGTTCATAATTTTCTCATT
CCTGTAGGTTTCTAGAGGTATTTTTTTTCCGAACCTCATA
GCATTACAGTTCAGAAAACTATTAACCGGGGGCAAACCTA
TAATCAGAGCTCGTTTTTTTTTGCCACTTAGATCATCTCT
GGGTTAAATTGGCCTAGTGAAAATAATTGAATTTTCAGAG
TATCTCTGAATGCCTGTCTCTCTTCTATGGTTTTTTCATT
TTATTCCTTCTATTTAAGATATACAAAAAGCAATAGTCCT
CACAAATCATCTTCCATCCTTCTAAAATGGGGAGGAATCA
TATTGTTCAGAAAGAGGATGATGAGAGCAACATTTTCTTG
TTACTCAGATGAGTGAAAGTCCAGGGGATGAATTAGGAAT
TGAATGGCTATGGAAAGGGGAAAATGGGACCTAGAAATAG
GAATGGTAGTAAGCACAGAAAGAGAGAGGATGCTGACCAC
TGCTACCACTAGATATTCATCACTGGGCTCCCAGGGCTCA
GAACAGGGTTTGGTATATAGCACATACTCAGGTATTTGAA
TGAGTGAGTGAATGAATGAATGAACTAATAAATGCTCACA
TGCACATAACTTGTTCAATGGTTCAACAGAATTCCCAACA
AGAGCAGTTTCTCAAAGAAAGGATAGGCTGGGCGTAGTGG
CTCACGCCTGTAATCCCAGCACTTTGGGAGGCCGAGGAGG
TGGATCCACAGGGTCAGGAGGTCGAGACAATCCTGGCCAA
CATGATGAAACCCCATCTCTACTAAAAATACAAAAATGAT
CTGGGTGTGGTTGCGCACGCCTGTAATCCCAGCTACTTGG
GAAGCTGAGGCAGGAGAATCGCTTGAACCCAGGAGGCGGA
GGTTGCAGTGAGCTGAGATCACGCCCCTGCGCTCCATGCT
GGGTGACAGAGTGAGACTCTGTCTCCAAAAAAAAAGATAG
ATTTTAATTGCTTGATGCAAGTGTGGTTTTCCTGAATCTG
TTCATTGACTTGTCTCTGTTCTTACAGAAAACATCAGTAG
TGAAGAGAAAGCCAAAAAGAATGCCAACAAGCCTCTGCTG
GATGAGATTGTGCCTGTGTACCGACGGGACTGTCATGAGG
AGGTGTATGCTGGCAGCCACCAATATCCAGGGAGAGGAGT
CTATCTCCTCAAGTTTGACAACTCCTACTCTTTGTGGAGG
TCAAAATCAGTCTACTACAGAGTCTATTATACTAGATAAA
AATGTTGTTACAAAGTCTGGAGTCTAGGGTTGGGCAGAAG
ATGGCATTTAATTTGGAAATTTCTTTTTACTTTTGTGGAG
CATTAGAGTCAGGGTTTACCTTATTGATATTGGTCTGATG
GTTTGTGAACTCTTGCTGAGAATCAAAATTTCCTTGAGAC
TCTTTAGCATTCATACTTTGGGGTTAAAGGAGATTCCTCA
GACTCATCCAGCCCTTGGGTGCTGACCATCAGAGTCACTA
GTGGATGCTGAAGTTACATGAGCTACATGTTAAATATTTA
AAGTCTCCAAAATAAAACACCCCAACGTTGACCTTCCCCA
GCTGATGGTTAGCCCCTTGCTGCCTGCTCCATGTGTCTTA
TGAGAGCCCATAGTTACAGTGACCTCTAATTTGAAATCCT
TAAGTTAATAAGTCTGTATCAGGTGCAGCTGGCTTTGATT
AAAGGTCATTTTTAAAACTTAAAAACTCAAGACCTCACAG
ATTATAATAGAAAAAGAAATGGCCTCAGTTTGATCTTGTT
TGGAATGACCCAGATTGTTTCTGCTTTAGGTGCAGCTGTT
TAGTTCAGAGTTATATTACAGAGAATTATTTTCTGAGATA
ATCTTAAACTAGAATGTTCAAAACTAATTGATAATTGAAG
TATCAAGATACATAGAACACCTCAGAGATTTTTCTTCAGG
AACTTCCACAAACTTTGAATCTTTGTATCTTTATTTGGTA
TTCATACTACTAGTAGCAAAATACAAGTTTTTTGTTTTGT
TTTGATTTGGCTTCATAGAGTATCTCAAATTGAAAGAAAC
TTTCTGCACAAAGAATACAATTAGGGATTTTGTAAACTCA
AATTGGCACCTACTGAATTAAAATACATAAAATCATTTAA
ATATAATTCAGCATATGGGAGGTAACATTGCACTAATATG
GAAATCACTGCCAGAGACAGTCTATTTTCTTTTAATTTGT
TACTACTTAGTCACAAATCCTATGTTATTCCAGTTTGGAA
TTACTTATTAAGGAGAATTAGAAATACATATGCCCATGCT
TAAATTTTATAGCTTTAATTTGTATTATTTCTTTATTGGC
GGGAAGAGGTACATCTTTGTTTTCCTTACTGAAAACAAAT
ATGGATTAATTGCCTCAAATTTGTATAAGTGATTGGCTAG
TGATTCTTGTTTTCAGAAGGGAGAGTGGTGTAGATAGAAA
ATGACAAAGATGGCAATATACACTTAATGTTGTTACATGT
TGTTACTGAAATACTCAGATTTTTAAAATCCTAAATCACT
TCTTGTAGGAGGGTTTTCATTAACTAGCTGCAGTATATAC
AGTTCACTACATATGGGTTGTTTGAGTTTTTTGTGTGCTG
TATTTCTTTCTGTTTTTTAATACCTGGTTTTGTACATATC
TAACTCTGTTGTCTTTTGGTTGTTCAGAAACTGGATTATT
TTTTTCTTAGGCAGTGCTTAATTTGTGTTTTTTAATTTTG
ATTCAGAAGTAGTCCCAGCTCATAGGTGTTCATACTGTTA
CATCCAGAACATTTGTCAGGCTGTCAGCTCTCATGTACAT
ACGGTATAGAAACCATGGAGTTAGGCACTTCCTGGATTTT
TTTTTATGAGAAAATACTGTATTTAAAATGTAAAATAAAC
TTTTAAAAAGCAGGCACTAATATATATTTCTTCCAGCCTT
TGATTACAAATTTGTCCTTGCACATGTTAAGATGAACTAT
CTCCTAAAAATATGATTGTTCTTGGGAGCAGTGTATGTTA
CTTTACATAGCAGCGGTTCCTGTCATGTGTTCATGTCAGA
ATATTTTTGGTTTTAAACTTTTTTATTGCCTTTGGCTGTT
GATTAGTACAGTACAAGTGCGATTTCAGAAAGATCTTGAA
AGTAATATATTTAATCAATTAAAATGTTTATCTGTAACTT
GTTGATGTTTCATTAATATAGTTACTCTCTGAAGCATTAG
TTCAGTATTTCAACATTCAGGTAGGAGAAAAAGAAATGTT
TCAAATATCTTTTTTTTAAAGGCTGTGGTTGAAAAACAAC
TCTTTCTGGCCCATTATTTAGTTTTACTATTAATTACCTT
ACTGAGTTAAAATAGATTTAAATTTTTCTACACTTTCAAA
TGCAAAGGCTAGCACTGATTTTTCTTCTTGAAAATGACTA
GGTTATAAAGCTGTTTCTCTACACTACCATGTACGTAGTG
TGTTCCATGAAATACATGGACCCAGCACACTTTAATGGAT
CTCCAGAGGCAGAGCCCTCACTCACTCGGGGTGGATGATT
GCAGAGCAGTTGTGGGGAAGTGCCCAGTCAGTATGATGTG
GAGTCCCAGAATGAGGTTGCTACATCCCGATGACCCCACT
GATAGGCAGGGTGACCGGCGTCATTTTTTTCTTTTGAAAT
CTGGGGAGACAGATGAGGTGACCCATCTTGGTCTTTTTGC
TGTGTGGGACACCATAAAGCCAGACTGAAGACGCATAAAG
GAGAGCAGCTGAGATAAGCACACCTTGGAAACCATGCTAC
TGAGTCTTGACCATCTGTCTTTTGGAGCAGGAGAAGCAAC
CAGTTCAAAATAATAAATAATTGCTAATAATTCATTAGGG
CTTAAAGTTCAACCATGAGGGACTGGGTGCGGTGGCTCAC
GCCTGTAATCCCAGTACTTTGGGAGGCCGAGGTGGGTGGA
TCAAGAGATCGAGACCATCCTGGCTAACACAGTGAAACCC
AGTCTCTACTAAAAATACAAAAAATTAGCCGAGTGTGGTG
GCAGCCACCTGTAGTCCCAGCTACTCAGGAGGCTGAGGCA
GGAGAATGGCATGAACCTGGAAGGTAGAACTTGTAGTGAG
CTGAGATGGCGCCACTACATTCCAGCCTGGGTGACAGAGC
GAGACTGTGTCTCAAATAAATAAATAGAAGTTCAACAGTC
AGTAACCGGGCATGGGGGCACACACCTGTATAGTCCCAGC
TACTCGGGAGGCTGAGGCATGAAAATTGCTTGAACCCGGA
AGGCATAGGTTGCAGTGAGCCTAGATCGCACCACTACACT
TCAGCCTGGGTGACAGAGCAAGACTCTGTCTTGTGGGGGA
AGAAAGAAAAGTTCAACAATCTACAACGAAAACCATCTGC
TTCTCTCCCTGGCTTTTTCTCAGTTCAACACTTGGTCTGC
AACCTAAAAACGTGTGCCTGTGTATCTACTTGGGGTAGAG
CAGATCTTCGTTTCCATTCATTAGTTTTTCAAAATATGTG
TGCATCAGTATTGGACTTTTTTGTCTCACATATATCTCAG
TACTTCAATTTTCTTAAAATGTTTTGTCTTTTCCTTTTTT
TTTTTTTTTTTTTGAGACAGGGTCTCACTCTGTCACTTGG
ACTGAAGTGCAGTGGTACAATCACAGATCACTGCAGCCTC
AACCTCCTGGGCTCAAGCGATCCTCCCACCTCAGCCTACC
CAGTGGCTGGGATTATAGGTGCATGCACTACCATGCCTGG
CTAATTTTTGTATTTTTTGTAGAAATGGGGTTTTACCATG
TTGTCCGGGCTGGTCTCAAACTCCTGGACTCAAGTGATCC
ACCCACTTCAGCCTCCCAAAGTGCTGGTATTACAGGCATA
AGCCACCGCACCCCGCCCTAATTTTTATATTCTTAGTAGA
GATGGGGGTTCACCATGTTGGCCAGGCAGGTCTCAAACTC
CAGACCTCAGGTGATCTGCCTGCATCGGCCTCCCAAAGTG
CTGGGATTATAGGTGTGAGCCACAGTGCCAGGCCAATAAA
AACAATTTTTATCTTTGTCCAAGGTCATTAACTTACATGT
CTCCAGTGAAAGGTAGCACCCCTTTTTTGGGCATGGCAAA
GTGTGGAAATGTGAACATGTTTTCTATAAGATCTACATTT
TGCAACTTTTAAAATTCCAGGTTGTGTTTTGGATAACTTT
TAAGTATTATGTCGTGTTCTTTTAATCAACTGTGTGTTCT
TCCATAGAATGTCTTTTTAGCTATTTTTCTGTTGTTGAAC
ATTTAGGTTACTTTTGATTTTTTGTTGTTGTTGTTGTTAT
CATTGTTATTAGAAGTGATGTTCCAGTTATTTGTCTCTCC
GCAAATCTGCATGAGGTTTTCAAAAGTATATACCAAGAAG
TGGATACTGGGCCAGGCGTGGTGGCTCACGCCTGTAATCC
CAGCACTTTGGGAGGCTGAGGTGGGCAGATCACTTGAGGC
CAGGAGTTCAAGACCAGCCTAGCCAACATGGCAAAACCCT
ATCTCTACTAAAAATACAAAAAATTAGCCGGGCCTGGTGG
CAGGCACTTGTAATCTCAGCTACTTGGGAGGCTGAGGCAC
AAGAATCACTTGAACCCAGGAGGCGGAGGTTGCAGTGAGA
CGAGATCATGCCACTGCACTCCAGCATGGGTGACAGAGTG
AGACTCTGCCTCAAAAAAAAGAAAAAAAGTGGATACTGGA
TCATAAATTCTTGGCATTTATATTTATTTTATAAATAAAT
AAATTTATTCCTTCCTGAACTACTAGGGAGGCAGAGGCCA
GAGGATCACTTGAGCACAGGAGTTGAATGCTGCAGTGAGC
TGATGGCACCACTGCACTCCAGCCTGGGTGATAGAGCAAG
ACTCTGTCTCGTAAACAAAATTCTGAAAAAAAAATTCTTA
TGCTCATGTGCAAGTTTCTCCAGTGTATATACCAAGAAGC
AGAATTGTTAAGCCATAACAATGGCTTATGGTCTAAAATA
ACAAGGTCTATTTTAGACGATACAAAACTGCTCTTCAAAG
GTGGTGCCAATTTAAACTGCCAATAGTAAAAGAGTTCCTG
TGTTCCATACCTTTGCTGAATTGTCAGATTTGTAATTGTA
CCAGTTTGAGGGGTGTAAAACAAAATCTCATCTGTGGTTT
CAATTTATATTTTCTTAATAACCAGCGGAGCTGGGCGTGG
TGGCTCACGCCTGTAATCCCAGCACTTTGGGAGGCCGAGG
TGGGCGGATTACAAGGTCAGGAGTTCAAGACCAGCCTGAC
CAACATGGTGAAATCCTGTCTCTACCAAAAATACAAAAAT
TAGCCGGGCCTGGTGGTGCATGCCTGTAATCCCAGCTACT
CGGGAGGCTGAGACAGGAGAATCGCTTGAACCCAGGAGGC
GGAGGTTGCAGGAGCCAAGATCGTGCCATTGCACCCAGCC
TAGGCAAGAGTGAGACTCCGTCTCAAAAAAAATAAATAAA
AAATAACCAGCGGGAATAACCATCGTTTCATATGTTACTG
GCCTTCTGTGAGTTGCGTATTTATATCCTTTGTTCATTAT
TCTGTTGTACGTGTCCTGAATTGTAGGCGTACTTTAAATA
TTCTGGATACTAGTCTTTTTGGTCATGTACATCACAAATA
ATTGATGCCACACTGTGGGTTTTTGGTCTCAAACTCCTGA
CCTCAAGTGATCTGCCCGCTTCAGCCTCCCAAAGCGCTGG
GATTACAGGTGTGAGCCACCACACCCGGCCTTTTTTTTTT
TTTTTTTTGGCAGAGTCTCACCCTGTCGCCCAGGCTGGAG
TACAGTGGCACGATCTTGGCTCACTGCAACCTCCACCTCC
CAGGTTCAAGCTGTTCTCCTGTCTCAGCCTCTCAAGTAGC
TGGGATTACAGGCACCCACCACCACGTCGGGCTAATTTTT
TGTATTTTTAGTCGAGACGGGATTTCACCATGTTGGCCAG
GCTGGTCTTTTGATCTCAGGTGATCCGCCTGCCTCGGCCT
CCCAAAGTGCTGTGATTACAGGCATGAGCCACCGCACCCA
GCCTTCATTTAGATTTTTGGTTTGAGCTTTCCGTCCGTAT
CTTTTGTTTGAGACATGGTCTCTCTGGAGTACACTGGTAC
AAGCCTTGAACTCTTGGGCTTAAATGACCCTCCCACCCTG
GCCTCCCAAAGTACTGGGATTACAGGTGTGAGCCAGTGTG
CTTGACTTCCCCTGCTCCTCAGATTCTTCAGGTAGAAACT
TAGGTTATTGATTTGAGCCTCCCTTTTTTTTTTAATCCAA
AGCTAAAAACTTTTGAGTGTTGCTTTTTTTACATCTCATA
AATTTTGATATGTTGGGGTTTCGTTTGCATTTAGTTTAAA
ATACCTTTTTTTGTTTGTTTGTTTTTTGAGACGGAGTCTC
ACTCTGTTGCTCAGGCTGGAGTGCAGTGGCGCAGTCCTGG
CCCACTGCAACCTCCGCCTGCCGAGTTCAAGTGATTCTCC
TACCTCAGCCTCCCAAGTAGCTGGGATTACAGGCACGTGC
CACCATGCCCAGCTAATTTTGTGTTTTTAGTAGAGACAGG
TTTTCACCGTGTTGGCCAGGCTGCTCTAACTCCTGACCTC
AGGTGATCCACCCACCTAGACCTCCCAAGTTCCTCCTCCC
AGGATTACAAGCGTGAGCCACCAAGCCCGGCCCAATTTAA
AATATTTTTAATTTCCTTTGTGATGTCTTCCTTGTTACAT
GGGTTATTTAGAAGTGTATTAGATTCCATATATTTGAGGA
TTTCCCAAGTGTTTTTCTGTTGTTGATTTCTAATTTAATT
TCATTATTTCTTTTGTTTGTTTAATTTACCAAGGCTTGTT
TTGTGTCCCAGAATGGTGTTCTAGTGGATGTTCCATGTTC
ACTTGAATAGAATATGTAGCCGGCTGTCATTGGGTGGAAT
GTTTTATAAACGTCAGCCAAGTTAAGTTGGTTGGTAGTGA
TGGTAAGGTTTGCTTGTTCTGTCAATTACCAAAACAGGAG
TTTTGAATTATTCAACTAAATTGCAGATTTTTTTCTTTTC
CCCATTTTTGGGGGCATTTTTGCTTTATTTATTTCAAAGT
TTTCTGTTGGTATATACACGTTTATGATTGTATGGCTTCT
TGATGAACTGACCTCTTTATTATTATGTAACGTATCTCTT
CATGTCTAGTTATATTCCTTGTTCTGAAGTCCATTTCATT
TGGTATTAGTGTTGCCACTCATGCTTTCTTTTGATTAAAG
TTTACATGATATATCTTATTCCATCTTTTTTATTTTATTT
TATCTTTTTTTTTTTTTTTTGAGACATGATTTTGCTCTGT
CCCCCAGGCTGGGGGACAGCTTAGCGCCCAGGAGGTCAAG
GCTGCAGTGAGTTATAACCAGTGGTGCAGTTATAACTCAG
CGCAACCTTGACCTTATAGGTTCTAAGCTGTCCTTCTGCC
TCAGCCTCTCATGTAGTTGAGACTACAGGTTTGCACCACA
ACACCTGGCTAATTTTTTTTTTAACTTTTTGTATAGACAG
GGTCTCGCTTTGTTGCCCAGGCTGATCTCTAACTCCTGGA
TTCAAGCCATCAACCCGCCTTGGCCTCCCAAAGTGCTAGG
ATTACAGGCATGAGCCACCATGCCCAAGCTATCCATCTTT
TTACTTTTTAACTTATCTGTGTCTTCATATTTAAAGTGGG
TTTCTTCTTGACAGCATATAATTTGAATCTTTTTAAAATC
CAATCTGACAGTCATTTTCTCTTAATTGGCATGTTTAGAC
AATTTATATTTAATGTAATTTATCAATGTGATTGGATTTA
AATATACAGTTTTGCTATTTTCTCTTTGTCCCATCTGTTC
TTCTTCTTTTTTTTTTTTTTTTTTTTTTTTTGAGACAGAG
TTTTGCTCTTGTTGCCCAGGCTGGAGTGCTATGGCATGAT
CTCTTCTGACCACACCGCAACCTCTGCCTCTCGGGTTTAA
GCGATTCTCCTGCCTCAGCCTCTCAAACCTGGGATTACAG
GAATGTGCCGCCACACCCAGCTAGTTTTGTATTTTTAGTA
GAGACAGGGTTTCTCCATGTTGGTCAGGCTGGTCTCAAAC
TCCCTACCTCAGGTGATCTGCCCACCTCAGCCTCCCAAAG
TGCTGGGATTACAGGTGTGGGCCACTGTGCCCGGCCCCCA
TCTGTTCTTTGGATTATTTTTTCCCTCTTGTATGGCCGCC
TTTTGGATTGAGTATTTTTTATAGATCAATTTTCTCCTCT
TGTTGACTTATTACATTAGTTCTTCTGTTGTGTTTTTAGT
TTTGTTTTTTAGTGTGCTTGGATCCAAAATGTACATCTTT
AACGCAGCACAGACTACTTTCAAATATATTACATTACTTC
ACACTACTTCACATACAGCATAGGAACATTACAACAGGCC
GGGTGTGGTGGCTCACACCTGTAATCCCAGTACTTTGCGA
GGCTGAGGTGGGTGGACAGCATGAGGCCAGGAGTTTGAGA
CCAGTCTGGCCAACGTGGTGAAACCCTGTCTCTACCAAAA
ATACAAAAAATTAGCTGGGCGTGGTGGCGGGCACCTGTAA
TCCCTGCTACTCGGGAGGCTTGAAGCACAAGAATCGCTTG
AAACCCAGGAGGTGGAGGTTGCAGTGAGCCGAGATCGCAC
CACTGCACTCCAGCCTGGGTGTCAGAGTAAGACTTAGTCT
CAAAAAAAATAAAAAGAACATTACAACAGTATATTTCCAT
TTCCTCCCTAGTGGTTTAAGAGTAGATTTTTGCCTGAACT
TTTTTTTTTTGAGACGAGTCTCGCTTAGTCGCCCATGCTG
GAGTGCAGTGGCATGATCTCAGCTCACTGCAAGCTCTGCC
TCCCGGGTTCACGCATTCTCCTGCCTCAGCCTCCCGAGTA
GCTGGGACTACAGGCGCCCGCCACCATGCCCCACTAATTT
TTTTGTATTTTTAGTGGAGACGGAGTTTCACCATGTTAGC
CAGGATGGTCTTGATCTCCTGACCTCGTATTCTGCCCGTC
TCAGCCTCCCAAAGTGCTGGGATCACAGGCGTGAGCCACT
GTGCCTGGCTCTCTTTCTGGGTTTTTAAGCTTCACTGCAT
GAGGAGGTCGGGAGTAGGTACCATCCCATGAGAGGCCAAG
CGGTCCCTGCAGAGTGAGGACAGGTGGTCAGCCAGGCCAG
TGGAGGGGAGACTGGAGGGAGCTGGGGGCTATGTTGCCCA
GGCTGGTCTCAAACTCCTGGGCTCAAGCGATCCACCCGCC
TCGGCCTCCCAAGGTGTTGGGATTATAGGCATGAGCCACC
ACACTACGCCCAGCCTTCGAGTTTCATCTTAGGAGGAAAA
AAGCTAATGTGCCCGGAACCTGGTTCCCACTAGCTTTTGC
CTCATCTCCTTTCTGTTGCACACACTCAGGCTGCTCAGCA
ATGTCCTACACCCCTCATCTGTCCTGTCAACCCAGTAGTC
TGGCTTGTGCCCTCACCAAAGATCACCAGCAGTTTCTGTG
GATAAAACCTTTGACACCTTTGTATCCTGGACTGCTTTGC
AATATTTCACTCTTTCCTGCCCCTTCCTCCTTGAAAGTCA
GCTCCACCTCTCCCAGTGCGCTCCATTCCCTGCTGCCTCC
CTGGGCACTCTCCCACCCTCTCCCCGACTCCTGCCTGTCC
CGGAAACGCCAGGTCCCTGGAATTCCGGTTGCAGCCCTCT
TCTCCCTCCCCTGTGGGCTCCCACCCGGCCCGCTGGTTTG
GGAGCCTCCTCTCTTGTAGTCCGGGAAACATGAGCACCCC
CTGCAAAGCGTTCTTTGAGGATTTTAAACAGTCATGTGTA
AAACGCTTTTGGTAACCTGTGTTAGCAGCTTAGACACTGG
GGGAGGGAGGGCTCCTCGGTCCTTCCCGGAACCCTGTGGA
TCAGCTGCAGTGATGTGTGAACCCCCTGGAAACCTCAGTG
CAAGATGCGGACACCTAGGCCTTTTCTCAGTTTCCACCCT
GTTCTCAAAGGACGCTGACCCAAGAAGTGCGTGTCCACTG
CTCTGCATGCTCCGGCTGGTATGTCTCCCCTCCTGCAGCT
CTCACTGGCTCCTAAGCCCAGCTCCAAGCTGAGTGGGGAG
TGGGTGTTTCCCCTAAAAGGAGTGCCATTTTCCCCACAGC
AGGAAGGAGAGTGGACTTTGGCACTGAGAGAGGAGAGAGG
TGCTGGCAGAAGGCCAGGCCTAGCATGGAGGCTGTGAGGG
CGCCCTGCCCTGGGCCCGGCCTGCGCAGGAGAAGGGCCGA
GTGCACAGAGGGCAGCAGCATCGGAGCCAGGGCCATCTGG
GCTAACTCCTCAGCCTGACATTGTCCCTAGGTGCTGTCTT
CAGGGGCAGGGCTGTTATCAGGCTCCCAAATGCCAGGGCA
AGGAAGCAGCCTGGAGCAGGGTTCTGCAGCATTCAGTAAC
AATTCATTGAACAAACACTCTTGGAGCACCTGCACTCCTG
GCGCCAGACTCGGGCGAAGCCGGGCATGGAGCCCAGCACG
GGCCCTGCTGTCAAGTAACTGACATCCTGTTGGCCAGAGG
CAGACCAAATAAGGAAAGGAAGTAACAGATAACGAAAAGC
AGTGAAAAAAGTGAAGGGATGATATGGGGGCCACTATCTT
AGCTTGAGAGGTCAGGAAAGACAAGATGTGGGCCGAGCCT
TCCAGGAGGGAACAGCCAGTGCAGAGACCCTGAGGTAGGA
ACACTGTGTGTGTGTGGAAGAAGACGGCCAGTGAAGCGCA
AAATGAGAGGCCGGGGGAATAGCAGGGGATGAGATCGGAG
AAGGTGGCGGGGCACATTGTTCCTTTGCAGGTGTGGTGGG
GCCCGTGGGGGAGTCATGAAGCCCAGGAAGGGCATGATCT
GGCTGCTATTTGAAAACATTTCTCTGGTTGCTGTATAGAG
AGTGGGGAAGCAGAAGTAGATGCAGGGAGATGAATTAGGA
GGTGAGGGCAGTGGTCCAGGTGGGGCTCTGGTGGTTTGAA
CTAGGCTGGAGCAGTGAAGACAGGGGAGTTGAATGCAGGA
CACATTTTGGAGACAGAGCTGACAGGTGACAGGACCTGTC
TGGAGTGGCAATGTTTGGGGTGCTGCTGGGCCAACGTTTA
TGCTGAAAGTCACCCCACCTGGTGACCTGAACAGTATTCA
AAAGTCCTTTGGAATCCTCTGCCTGAGACCATGGCCACCA
CACCTGTACACAGAGTAGGTCTCGCCCTGCACACTGAGTG
GGTCTCACCCTGCACACTGAGTGGGTCTCACCCCGCACAC
TGAGTGGGTCTCACCCCATTCACTGAGTGGGTCTCTACCC
GTCTCTGAGTGGGCCTCACCCCGTCCACTGAGTGGGCCTC
ACCCTGTCCACTGAGTGGGTCTCTCTGCACACTGAGTGGG
TCTCTCTGCACACTGAGTGGGTCTCTCTGCACACTGAGTG
GGCCTCACCCTGCACACTGAGTGGGCCTCACCCTGCACAC
TGAGTGGGTCTCTCTGCACACTGAGTGGGTCTCTCTGCAC
ACTGAGTGGGCCTCACCCTGCACACTGAGTGTGTCTCTCT
GCACACTGAGTGGGTCTCTCTGCACACTGAGTGGGCCTCA
CCCTGCACACTGAGTGTGTCTCTCTGCACACTGAGTGGGT
CTCTCTGCACACTGAGTGGGTCTCACCCTGCACACTGAGT
GGGTCTCTCTGCACACTGAGTGGGTCTCTGCACACTGAGT
GGGTCTCTCTGCACACTGAGTGGGTCTCTCTGCACACTGA
GTGGGTCTCACCCTGCACACTGAGTGTGTCTCTCTGCACA
CTGAGTGGGTCTCTCTGCACACTGAGTGGGTCTCTCTGCA
CACTGAGTGTGTCTCTCTGCACACTGAGTGGGTCTCTCTG
CACACTGAGTGGGTCTCTGCACACTGAGTGGGTCTCACCC
TGCACACTGAGTGGGTCTCTCTGCACACTGAGTGGGTCTC
TCTGCACACTGAGTGGGTCTCTCTGCACACTGAGTGGGTC
TCTCTGCACACTGAGTGGGTCTCACCCTGCACACTGAGTG
GGTCTCTCTGCACACTGAGTGGGTCTCTGCACACTGAGTG
GGCCTCACCCTGCACACTGAGTGGGTCTCTCTGCACACTG
AGTGGGTCTCTCTGCACACTGAGTGGGTCTCTGCACACTG
AGTGGGTCTCTGCACACTGAGTGGGTCTCTCTGCACACTG
AGTGGGTCTCTCTGCACACTGAGCGGGTCTCTCTGCACAC
TGAGCGGGTCTCTCTGCACACTGAGTGGGTCTCTCTGCAC
ACTGAGTGAGCCTCACCCTGTCAGAGTGGGTCTCACCCCT
CTCACCCCGTCCACTGAGTTTGGTGTCACCTGGGAGAAGA
CACGTGGGGAAGGGAAGGGGAATCTCCTGTCGGTGCTGGA
GGGAGGGCTGCGTAATGTACCTGGAATTGTAATGGGGGCT
GCTGCCCTTATTCACAATGGGAATAGAGCTGGCCGGGTTA
TGCTGAGATATCCTGGGTTCTACTATGGGGTCCCACTGGT
ATCTCAACTTTGTGTGTCCAAAACTGCCCCCAAATCCACC
CTCCTGGATCCCTGTGTCTGTGAGTGGTGTCCTCTTTCCA
TCCTCCCTCTTAATCAGCGCCCAAGTCCTATTGCTTCCAC
TTCCGAAGGACTCTTAAGCCAGCTCCTCTCCCTCCCCCGG
CTCTCACTAGTTCTCTGCCGAGTTGCTGCCCAGCCTCCTC
ATCCATTCAGTCTCTGCAACACAGCCAGGGAGCTTTCCAA
AAGGCGGATCTAATGTCCCTCCCCAGCTTAAAATTCTTCA
GTCCCCAGAGGATTCTAGACAAAAGCCAAACTTCTAAGCA
GAGATCACTCCAAAGTGCAGCATCAGCTCCACCTCCTCCT
CTCAGGCCCCTCACTGCTCCCCATTTGCCTCCAGGACATG
CCCCCAAATTCATCAGTCACCCTTCTGGGCCTTGCCCTTC
CTACTAACTTGGCCTTCAGGACTGTGTCCTCCCTCCACAG
AGGCCCAGGGACCCCCTCTGCACACAGCACAGGGCCCCTG
TCCTCACACAGCTTCTCACCGTAGCCCTGACCTTGGAGCA
CCCTGGGTCTTATGCCCCTCTCTTCCACGACAGGAACCAA
GGATCTGGTGAGCCCTGGAGGGCAGGGCCGTCTTTCGTCT
GTGTCTCATGCCGTTCCTGTCATAGCGACAGGACATTAAT
AATATGGTGAACACCATCTCCTTCCCAGGAGGGGAGGAGG
CGGAGGGCCACTAGGAGAACAGAGGAACAAGTCTTTCCAG
AAAACTCCCCAGGCTAGGGAAAGGTCATGACAGGTTCATT
TGGTGGCACTGGAAGAGCTGAAGGGTGCTGCGTGGGCAGA
GGCACCGGCAGAGGCTTTGCCCGCTCACAGCAGCCTGCAC
ACTGGTGGCACGCAGGTCAGTGGCCCTCAGCTCAAGCCCA
CACAGCTGTTCTATAAGCATGAATTTGAGGCGGGTGGCAA
GGAAAGAAAGTGCAGAGCTCTTCCGTCCCCTCAAGCCAGT
GTCCTAGGCAGTGTCCCAGCCTGGCCTTTGTTCCTTGGTC
TCCATTCCTACCTAGTGAGGCCCTGGGAGCCTCCAGGGCG
GCAGCCTGCAGGTGGAACTGGAAGGAGACCCGGGATTGGT
ATTGGCAGGGTACAGCTACGTGAGCAAACAGGATCAAATT
TGCTTTCTGGAGGCCCCACAGGACTCTCCCTGGGGGACCT
TCCTGCCCCAGGGCCATGCCCTTCCCCAGCTGGCTCACTC
TCCTGTCCCTGTACCCCAACTCCACCCGGTCTCTCCCCAG
AATCCCATTGTTCTTTCTAGGTTTTTTTGTTTTGTTTTGC
TTTTTTGAGACGGAGTCAGTCTCGCTCTGTCGCCCAAGCT
CGAGTGCAGTGGCGTGATCTCAGCTCACTGCAACTTCCGC
CTCCCGGGGCCCCGCCTGGCTAATTTTTGTATTTTTGGTA
GAGACAGGGTTTCACCATATTGGCCAGATTGGTTTCAAAC
TCCTGACCTCGTGATCCACCCACCTTGGCCTTCCAAAGTG
CTGGGATCACAGGCGTGAGCCACCGCTCCCAGCCCTCTTT
CTGGGTTTTTAAGCTTCACTGCATGGATAGGTGGGGAATA
GAGGCCAAGCAGTCCCTGCAGAGTGAGGGCAGGTGGTCAG
CCAGATCAGTGAGGGGAGACTGGAGGGAGGTGTCGATGCG
GGGTGAGAGGGGAGGGGGCTATCGTCTTATGTTCATTTCC
ACCCTCTGAATAATCACAGAGGCGCACATTGAGCATTTAC
TTCCTACCAACTGCAGTGCTAAGGGCTTTCAAACACTCTC
ACTTCTTATTCCCGTTTTACAGAGCAGGACGCTGAGCCTT
AAAGAGGTCAAGTCATTTACCCAATATAGATTACAGACAG
CAAATAATTGGCAGACATGAGAGTCAATTTCAGGGCTGTC
TGGCTCCAGATCTCCAACTGAAATTAAGATGGAGGTTTCC
AGAGTCAGACTGCCTGAGGTCAAATCCTGACTCCATCACT
CACTCTGAAGACTTGGGCAAGTGACTTAGCTCTCTAAATT
TCTGTTTCCTCATCTGTGAGATGATGTTGATAACAGAACC
TCTCTCAAAAGTTGTTCTGAAGAGTGGAGAGTGAATGCGC
GGAAGGTGCCAGGCAAAGGGCCTGATGATAAGCATTCGGC
AGGCGTGATGGTCATGATGCCTGATGGTGATCATGGTCAT
CACGGCCCTGGAACTGGCCTGCTGAGGTTTAGCTGGAAGG
AAACTGAGCTAGGTGGACCCCTCCACTCAGCACCCTTCTT
GTCCTGCTACACAGGGCCCCCAGCTGAACCTCTAGGTCTA
AGGCACTACTGGGTTTGCCTTTTTTTTTTTTTTTTGAGAC
AGAGTCTTGCTCTGTCACCCAGGCTGGAGTGCAGTGGCGC
AATCTCAGCTCACTGCAACCTCCGCCTCCTGGATTCAAGC
GATTCTCCTGCCTCAGCCTCCTGAGTAGGTGGGATTACAG
GCATGCGCTGCCACGCCCAGCTAATTTTGTATTTTTAGTA
GAGACCAGGGTTTCATCATATTGCCCAGGCTGGTCTGGAA
CTCCTGACCTCAGGTGATCCACCCGCCTTGGCCTCCCAAA
GTGCTGGGATTACAGGCGTGAGCCACTGCACCTGGCCCTG
GGTTTGCCTTCTTAATGGAGCCAGGAGAACACGTGTGCAT
TCTTCTCTCTATCCAGTCACCTCTTAAGGGAGTAAGTCTT
CAGTCCTGGGACCATCACCTCCCAAACTCCTGGTGGGTTC
CTATACCTGCTTTCAGGACCAGCACCACTGATTTTTCCTA
TTGGTCACAGGCTCCAACACAGTTCAACATGGTACTGTTA
TTGAGACTGTCTTTAACTAAAGTTTCAATATTTTGTTCAT
CATAGATTTGTTTGCATTTTTATTTTTAAAATATTGTATT
ATCTATCTTGATTACTGACTTTTTTGGCATCCTGTTAAAT
ATTGTGCCTGAGGCAAGTGCCTCGCTCACCTCACCCTGGT
CCCAGCCCTGCTGCATAGCACTGCTTGAGTGTCCTCACAA
TATGGCAGCTGGCTTCCCCCAGAGCCAGTGGCCCAAGGGA
GCCAGGAAGCAGCAGCAATGCCTTTTATGGTCTAGCCTTG
GAAGACACACCCTGTCTGTCACTTCTGCAACGTCCTATTC
ATTACACAGGTCATTCCTGCTCAATGTAGGAGGCACTACA
TACGAACGTGAATACCAGGAGACAAGAATTACGGGGTCAC
CTTAGAGACTAGCTACCACACTGAGTCTCCAGCCCAGAGT
CTTAGTGGTTGACAGCAGCCTCCACAGAAGGAAACCAAGA
ATCTGGTAAGGGAGTTTAGGGGCAGTGGGGAAATATTGGT
CACAGGATATAAAGTTTCAGTTAGGAGGAACAAGTTCTGG
AGATCAATGGATATGTTAACTATCTTGATTTAGTCATTCC
ACAGTATATACATATATCAAAACATCATGTCGTGCACCAT
AAATATATACAATTTTCATGTGTTAACTTTTTTTTTTTGA
GATGGAGTCTTGCTTTGTTGCCCAGGCTGGAGCGCAGTGG
AAAGATCTTGGCTCACTGCAAACTCCGCCTCCCAGGCTCA
TGCAGTTGTCCTGCCTCAGCCTCCCAAGTAGCTGGGAATA
CAGCCGTGCACTACCACGCCCAGCTAATTTTTATATTTTT
AGTAGAGACGGGTTTTCACTATGTTGGCCAGGCTGGTCTT
GAACTCCTGACCTCATGATCCACCCGCCTCAGCCTCCCAA
AGTGCTGGGATTACAGGAGTGAGCCACCGCGCCTGGCCAA
CTGTTTTTAAAAAACAATAAAACTGGTGAGGCTTTATCCC
TTCTCCTCCACCCTTCCCTCCCTTAGACCCTGAGTGGTAC
TGACCCAGAGCTGGCCCATGTGGGGCCCACCCGCCTGATC
ACAGTTCATTGGTCCAGGAAGAAGCACCTAACCCAATTGG
CTGTCTCCCAGGGTTTTTAAATTTGGCAGCGAGTGAGTTC
CTCTGGTGGACGATGGACCCTGTGAGTGATTGTTCCCAGA
TGGATGGGGAAATTAGCCTAGAGAGACCGGAGAACCCAGG
CCTCAGCTCCCATTGTGCATGAGGCCCAGGGACATCTCTG
TACTGCTTTTTAGTCCATTTTCTGCCGCCATACAGAATTC
CACAGACTGGGCCAGACATGCTGGCTCACACACTTTGGGA
GGCCGAGGCCGGCAGATCACTTAAGCCCAGGGGCTGGAGA
CCAGCCTGGGCAACATGGTGAAACCCCGTCTCTACTAAAA
ATGCAAAGCTTAGCAGGGCATGGTGGCGTGCACCTGTGAT
CCCAGCTACTCAGGAGGCTGAGGCAGGAGAATTGCTTGAA
CCCAGGAGGCGGAAGACACACCGTGTCTGTCACTTCTGCA
ATATCCTATTCATTATCCTATTCATTACACAGGTCATTCC
TGCTCAATGTAGGAGGCACCACATACGAACGTGAATACCA
GGAGACAAGAATTACGGGGTCACCTTAGAGACTAGCTACC
ACACCGAGTGCGTCACTGCACTCCAGTCTGGGTGACAGAG
CAAGATTCCATCTCAAATAATAATAATAATAGTAATAATA
ATAATAATAAATTTAAAAAAGAATTCCACAAACTGGGTTG
AAAAGAAATTGATTTCCCACAGTTCTGGAGGCTGGAATGT
CCAAGAGCATGGCACCAGCATCTTGTGAGGGCCCCACCAT
GGCAGAAGGACGGAAGGCAGAGGTGAGCATGTGAGACAGA
GAGTGAAGTGGTCCAGAATCATCCTTTTTATCAAGAACCC
ACTCCAGAGATGATGGCATGGATCCATTCCTGAGGGCAGA
GCCCTCATAACCTAATTACCTTGCAAAGGCCCCACCTGCC
AATGCCACCATCACAATGGCAATTAAATTTCAACATGAAC
ATTGCTGGGGACATTTGAACCATAGCACTCTGTTTTGTCC
ATGATCTGGGCTTGGAACCAATAAAATGCCCCTTCCTCCC
AAGCCTTCTTGAGTTGGGTGATGAAGTTCTGTCACTTCAT
CACCTCTTCCTGGGTGGCCTTCTGTGGAAGCTGATGCTAT
CGGCAGTGTTTCTCAGCATGTAGCCAGTGCTATCAGCATC
CAAATCACCCAGGGCTCTTGAAAATGTCAGTGCCTGGGCC
CCACCTCCAACCTGCTGAATCAGATTCTCCGGGGTGGGCC
CCAGGCTTCTGCAATTTTAACATTGGAATTTGGGCAGGAC
TATGACACAGTGACTCATGACCTCTCTCCAGCTGTCCTGT
GTGTCCTGCAGTTCATGCTGGTTAGTGTTGACGGGGTCTG
AGAAACCCAAAATGTTGTACCCCTGGGAGGGGGTATGTGG
GCTTGTAGCTTTGGGGAACCAAGTGGAGTTAAGAGCTGCG
ATAAAAGTACTGTGGGCATTCCAGGCTGAGGTGGGGGCTG
GAATCTGAGGAATGGAGGAGTATCTAGGAAAGTGGCTGGA
AGTGGACAACCTTGTGCTGGCTGCAGCTCATTCTTAGTGG
GCAGGTCTTAGCAAGTCATGTCACTCACAGCCCTGTTAAA
AGATGTACTGGGCCGGGCACCATGGCTCATGCCTGTAATC
CCAGCACTCTGGAAGGCAGAAGCGGGCAGATCACCTGAGG
TGACGAGTTCTAGACCAGCCTGGCCAACATGGTGAAACCC
CGTCTCTACTAAAAATACAAAATTTAGCCAGCCATGGTGG
CAGGCACCTGTGATCCCAGCTACTCAGGAGGCTGAGGCAG
GAGCATCGCTGGAACCTGGCAGGCAGAGGTTGAGGATCCG
TCTCAGAAAATAAAATTTAAAAAATAAAATAAAATAAATA
AAATAAAATAAAATAAAAAGTTGAACCAAGATTGCAAAGT
TCCCTTTCAGCTCCAAAACTCAAGCCAGGGGCCCTGTGAG
GTGAATGATTTCCTTTCCCAGAAGTATGGGCCCTGAGATT
GCTGAGGGCACTTCCATGCAGGTGCCCCTTCCATCCAGGA
ACTGAGCTCTGCCCCCTCTGTTGGTTTGTTCACTTTACTC
CTCCCCCAGGGGCTGAAGTTGCTTCTGGGAAGGAGGCTGG
GCACTTCTGGGCTGAGCCTTGTTTCCATAGCACCCAGCCA
CCCTGCCAGGAAGACACAGGTTTCTCCTGGTTGACTGTGA
GAGGACTTTGACCCCCACCTCTGTTTCCTGCCACACTGCT
GGGCCAGACCTAGGAGGAGGTACCAGGGCAAGCAGCACAG
TGGGACTTGCAGGTCCTGGACCCAACCCTGTATTCAGACC
AGTTGTCCTGGAAGTTTGGGCCCCAACCAACAGCAACAGC
AGCAGTAGCAGGAAACTTATTAGAAATGCAAATTACTGGA
CTCCACCCTTGACCTCAATTAGAAACTCTAGGGTGGGGCC
AGCCATCTGTGTTTTTATAAGTCCCCAGGTGTCTCTGATG
CACACCAAAGTTTCAGAAGCACTTTATTGAGTGTGTGTGT
GTGTGTGTTTTCGAAATGGGGTTTTGCTCTGTCACTGAGG
CTGGAGTGTAGAGGTGCCATCATAGCTCATTGCAACCTCT
ACCTCCTGGCCTTAAGCAGTCCTCTTGCCTCAGCCTCCCA
GGTAGCTGGGACTACAGGTGTGTGCTTGTTTTTTCTTTGG
TAGAGATAGGGTCTTGCTATGTTGCCCAGGCTGGTCTTGA
AGCCCTGGGCTCAAGCAATCCTTCCACCTTGGCCTCCCAA
AGCACTCAGATTATAAGTATGAGCCTCCATACCCAGCCCA
AGAACCCCCACATTATTGTGTGATAAACTGTTCCAGTTTG
CCTAGGACTCTCAGTTTTAGCACTGAAACTCTTTTTCTGC
AACCTCTGTCTCCCATGGTTCAAGCAATCCTACCTCAGCC
TCCCGGGTAGCTGGGACTACAGGTGTGTGCCACCATGCTC
AGCTAATTTTTGTATTTTTTTTTTTTGTAGAAACAGGGTT
TCACCATGTCGCCCAGGCTGGTCTTGAACTCCTGAGCTCA
AGCAATTCACCCACCTAGATCTCCCAAAATGCTGGGATTA
CAGGCATAACCACTGCTCTCACTCATTCATTCATTTTTTC
AAATCGGATCTGAGCTCCAGTCCTGGGAGCCTGGGGCAGC
TTCTGATGCTAGGAGAGGCACAGGCCTGGGTACCACCATG
GGTAGTAGAGGAGTGGGGTCAGCTCTGAACTTAGGAGAGT
GATAGGAGGGAGAGGAGGGAAATTCTGCTGCTGCTGCTGC
TGCTGCTGCTGCTGCTGCTGCTTTGAAGCTTTCCTGGGAA
AATGGTGACAAGGACCACAACCCTCCTAACCTGGGCGAGG
GCTTTGGGGGATTTCAAAGCACCTTCACTTATATCACCCT
ACTGGATTCCAAATTACTCCTTAGAGCAGTGCCCATAATA
AATATTGTATTTGTCCAGTTTCTATTTCCTCTGCCTGAGC
TTGAGCTGCTTTGGTGGCAGGGACCATCCCAGTGTCCTCA
TCAAACCTTCAGTGCCCAGTAGAGAGAACCCTCGCCCCAT
CTTCCAATCTAAATCCTGTATCTTCTGCAGGAGCTAGCTT
CTCTGCAGGTACTGGCAATATGGAGCACAGGGTCGATAGT
TTTCCTCCCACCTATGGATTTCCTCTGGGCCATCACAGCC
TGTCCCACAGACTGAATTTCAGCTCCCTGTCTTGCCCAGG
GCACATCCTGTATAACCATTCATGTTCACCCAGCTTTGCA
TCCTCTTCAGCCTCCCTGCTGTTTAAGCGAGGCAGCTGGC
GGTGCAGGAAGAATATTCATCCATTTCCTAGGAGCTAAGG
AGTCAGATCCTGGGCCCAGACTCCTGCAGTAAGTCGGGGC
TTCTGTCACAAGGGCCTCACCTTACTGGCTTTGGCGCCCT
CTAGTGGACGCAACGGGGTCTGCGGGAACCGCAGCCCTTT
CTGTGACCCAGAAGCAAATCCAGCGACTTACCTGGCCATA
CATTATTTTTGAGTAATCGACGTCCAGTCACTCTCCCACC
CAGCTCAGCATGTACTGTCCACTGCCTGCTCAATGCCGGA
CCAACACACCTTCACCTCACATCAACAGGGACTCAAACAG
AGCCTCTTCCCCTCAAATCCCAGCCCCATACTCAACTGCT
TGCACAAAAGCAGGGATGAAACAACAGAGCAGAATGAAAC
AACCGAAACTTCCCTCAAGATGGGGAGCATACACTCTATG
GAATAGTATGAAATGGATAAAAGGGTGTGCTGGATTGGAA
ACATCTCCAAAAGCACGTTAAAGAACAATACATACAGCAT
GATGCCGTTTATTAGAAAAAACAAACCCAAGCCTGATCCA
TTGTTCACATATCCGTTTGAAATGTAGAGGGAGGGCTGGA
CACACACCAGGCTAATCACGGGGACCTCTAGGGAGGGATG
GAGGTAGGGGAAAGGTGAAAGAGGCCTTTCCTTTTACACA
TCTTTACTGTGGTTTTTTTGTTGTTGTTGCTTTTTTTTTT
TTTTTTTTTTTTTGAGATGGAGTCTTGTTCTGTCACCCAG
GCTGGAGTGCAGTGGCGCGATCTCGGCTCACTGCAAGCTC
CGCTTCCTGGGTTCATGCCATTCTTCTGCCTCAGCCTCCC
GAGTAGCTGGGACTACAGGTGCCTACCACTTCGCCTGGCT
AGTTTTTTGTATTTTTAGTAGAGACGGGGTTTCACGTGTT
AGCCAGGATGGTCTCGATCTTCTGACCTCATGATCTGCCT
GCCTCAGCCTCCCAAAGTGCTGGGATTACAGGCGTGAGCT
ACCGTGCCCCGCCTATCTTTTTATATTTCTAAGGCAAAAG
GTAAATTAAACAAACAATGCCTGTGTTAAAGGTAGAGGGT
GTCCAGGTTCTTGGGATCTTGAACAGAGAATTGGAAGAGA
CACACAAACAAAGCAAGGAAGGAATGAAGATTTTATTGAA
AATGAAAGTACACTCCAGTGTGGGAGTGGGCCCAAGCTTA
GGGTTCAAAAGGCCCTGTTACAGAATTTGGGGGAGTTTAA
ATACCCCCTAGAGGATTCCATTGGTTACTTCGGGTCTGCC
CTATATAAACAGAGGGGATGAAGTAAAGTTACAAAGCCAT
TTACCTGGTACGCCCTATGAAGAGGATATTTCTTATTATA
GCTGAAATGTGAATCGGCCTTATGTTCCCTGCCCCCAGAT
CCTATTTTCCTGCCTCACCTGGTGCCAGGAGTTGAGTCGC
TGCTGCTCTTCTAGGTGCTCCATGATGAGCAGTGCTGGCC
ACACCCACACCAGCCACCTTCCTGAGCCACCAGGCTCTCT
AGTGGCGGCTACTCTACCTTGAAGGCCTTGTCACCTCTCT
GCAGCCTCTTCCCCTCACACCTGGCTGCTGCAGCCCGTCC
CCACATCGCTCCCAGCCAGGTGTCCTTCAACAAGCGCCAG
CTGCTGCTCCTCTGTTGAAGAGCCTCCATGGTGCTCAGTG
GTGAGCATTCGGAGGGCTGATCAGCATCCGCACACCCCTC
CTATTGAGGGGCAATCCCATTCTGTGAGCTGTCATGGGAG
CCAGGGCCCCTCCTCCCACCTCAAAGGCTAAAAGGGGCAG
CATTCCTTCTCCCTTCCTGGGCATCTGGCTGACCCTGCCA
AAGATGCAGGGACAGGAGCCTTCCCTCCCCGCTACGGTGC
CCAGCACCCCTGCCCATCATTACAGCCGAGGCCTGCGGAG
TTGTGGCAGGGCCTGCATTCAGCGATGCTGCAGCCCAATA
GTGGTGGTGACCACAGTCACCTCCCAAGACTGTCCCTGGC
TGTGGCTGTGGCCATCCAGACTCCTGGTCAGCTCCCTGAG
CTCCCCACAATACTCCCAAGGACTCCTTTTCTACTTAGTC
ACCAGGGTTGGTTTCAATTGCTGGCCACCTCCCTTTGGGC
CCTGGCCAGGCCTGTGGAGCTAGTCCTTTCCAAGTGTCAC
AGGTGAGTGACTGTGTGTGAGCGACAGCAGGTCAGTGTGA
TAGATAACCTGCGGTCCATGTAGGGAGATGGTGCCGTACC
AAGAAGCTGCCAGGACTGAGATGTTAACAGGGGATGTGAC
TTGCTAAATGACTGTGCTGGGACGATGGTTTCAAGAAAAC
TGGAAACCTAGGAAGCTTGGTGAGCACCCACTTGGACCTT
CCCTGGCCTGGCAGGGCCTCCCCCTGGAGGGATAGCCCTG
CAGCTTCGCCACCAGTGGGCAGGCTCTGGAAGGGCCTGGA
GAGGAGAGGGGTCCCCTAAACACACCCCGCCCTAGGGCCT
TAGCAGACAAGTGCTGGTGACCTATTATTTGTATTTATTG
TAGTAAACAGTCACTTTTAGGCCAGAGGCTCACGCCTGTA
ATCCCAGCACTTTGGGAGGCCAAGACGGGTGGATCACTCG
AGCTCAGGAGACCAGCCTGGCCAACATGGCAAAACCCCGT
CTCTACTAAAACTACAAAAAAATTAGCCGAGAGTCGTGGC
AGATGCCTTGTAATCTTAGCTACTGGGGAGGCTGAGGCAG
GAGAATCTCTTGAACCCAGGAGGCAGAGGTTGCAGTGAGC
CGAGATCGCGCCACTGCACTCCAGCCTGGACAACAGAGCG
AGACTCCATCTCATAAAAAAATACAACAGTCAATTTTAAG
AGCAGTGCTCATTTCACCCCGCCTCTACCACACCCTTGGC
AGGGCGGCTTCACAGGTGCCCTTCCTGTTGTCTGGGACCC
TTTGCCAGCCTCCTCACCACCTGGCCACCCTTCTTTCCAA
CCAACAACGTGGCGCCTCGGTTCCTCCAGGTTCCTCCCTG
CCCTGTAAAACCCCTGGCCTCCTGCCAGGCTCAAGAAATG
CCCTCGGATCTTTTCCGTGCTTTCGCCCTGCAGGAGACAC
TGCCTAGGTCCCGCCTCCGTCATGCGACGGAGACTCATGG
AGTGCCCACGCAGGCTGGGCCCGAGCAAGGCTACCTCACC
GCCGCCGCCCACCCACCCACCCACCCACCCCGGAGGCTGA
GGCAGCGCCGAGCTCAGGCTTCCCTGTCTCCCTCCTGCCT
CCGCGCCGGCCAAGCGTACAGTGCTTCGGCCCCTGGGCTG
CGCCCGCGCTCCGTCCTCCCTCTCGGGGTTGGTGCGGGTC
TCCCAGGCCGGGCCGGGGCGCTGGACCGACGCCCACAAAG
CGGCCACCGCCGCAGCGAATGGCCCGCTCTCCCTTCGGCT
TTCACCGCCCAGAAAGCGGCGCCTCCGACCCGGCTCTTAA
ACAAGGGCGACTTTTATTATAAAACCCGGGGGTGTTGCGG
AGGAGCCCGCCCCTCACTGCGGTCTCAGTCCTCCTCCGGG
AGGGCGCGCGAAGCCGGCGACCCCGAGAGGCCGGGGGTGG
GAGACGCGGGGGCAACTCAGCCGCGTGGAGCCGCCCGGGG
CGCACCCTGGCCCCAGCAGCCCCGAGTGCTGTCCTGGTTG
CGCTGTGGCAGCCGCGGCCACGCCAGCGCCAGGGCCCCTC
CCGCCCAAGACTGGTGAGGCGGCGGGAAACGGCGGGACTG
GGCACTGCCCCGCCGCGGGACAGCTAGGCCGGGGCTCTTC
CGTGCGGCTCTCGGCGGGACTGCGGCCACGGAACAAAGGG
GCGCAGAGGTGGGCGGGGGGTGCATCGCAGGCGGGGCGGA
GCCTCGGTGTCCGGAGCTGGGGTCTCCTCACCCCCGAGCC
GGGCGGGGTCTGGCGGCCGCGCCCCTCCGCGGGCTCCCCA
GGCGCCCAGCCGCGCGGCAACAACGACAGCCACCATTTCC
GCTCCCCGCCCGCCCCTGCTCAGCGCTGGGGGCGCGAGGG
CGCTGCTCGCCCGATTCAGAGACCAGGTGTAACTACTGGT
GCCACAGAAGTTCGGTGTTTCCAAGATGTGCTTCCTTTTT
GTAGCGAAGGAAGCGCGGCCACCAGGCCAGGTCACCCCAA
AGTGCAGGGTCCCCGGGCCGCTGTCACCCCCGCCCGGCTG
CAGGCCCCGACGCTCCGCGCTCCCCCCTGCTGCGCGCGGC
GGCCACCAGAGGGCGCCCGGCCGCCGTCACCCCAGTCCTC
CCCGCCCGGGCTGCCGTCACGCTGATCCTCCTGCGTCCCG
GCCGCCGCCACCTCGCCGAGCGCGGGACCCAGGTCGGACG
GGGAGGTCAGTGGCGGGCCCGCCACCCCCCGGCCCCTGCT
CGGGGGGCCTGGCACTGCTGGCGGCCGGAGGGACGATTGC
GGGGTCCCTTTCCCAGACCGGAACCAACAGAGGCCGCGGG
CCAGAGAACCCAGTTGGGTCGCCGTGTGACCTAGGGGCAG
CTGCTAGCCTGCGTTGTGCCTCGGTTTCTTGCCTGTGAAG
GGAGAGCAAGCACTGCCCGTCTGTGCATTGGCCACGATTC
CCAAGCTCCCCCAGGCTGGCCGTGGGGGAGAAGGCGGCCC
CGCCGCCCCTGAGGCCCTGCGTGGGAACTGTCTTAGCAAG
GGCAGTGACAACGTCCTACTACCAGCCTTATGGCTGTATT
TTAAAAGAAGGTGGGAGCCAGGACCCCTCATTTCCAGGTG
CACCACCCTCCAAAGCCGTGATCTTGCCACTGCTCAATAC
GAGCTTGGAAAATGATGAACAGCCCTGACTTTAAGCATAC
TCGGTAAAAGGAGATCTGTCCCAACAAGCAGAAGCTGATA
GTTTGCTTGAAAAGGGATTCCTCCACTTACAAAATAATTT
GCAATGGGATTTTTCTCATTGAGTAAATTGTAGGCAAATC
ACCTGTGTAAATGAATATTTGTAACAGGCCAGCGAACTTG
GAAATGAGTCTTACTGTAAAATAAATACTTCTGTGGTAAA
AATGGCTCCAGGGCCAAGGATGGGCCTGTGGTTCAGCTGG
AGTATGCTGCCGGCTCACCTGATGGGCACCTAGGACATTC
TCTAACGGGCCTCTGAGCCTGGTTCCCTCCCATTCCCTCT
GCATCCACTCCAGTAGGGAGTCCAGGAAGATTCTACCCCT
CCTTGGCCAGAGGATGCTGAAGCTGCGCCCCTTCCTACCT
GTTTCCTCTCTTGTGCCCCATCTCCTAGGGGAGATCCTTT
GCTCCACTAGGCTTGGCTGGAAGAGACCTGTAGGCCATGC
AGGGAGCACCCTCACTGGTCAGGCACCCAAGGTGTGCCAA
GCATGGCCTCCCAGGCTGTAGCTTTACCGGGAGTGGGTGC
TCCTTGTGAAGATTCTGACTTTGCTTGTCCCACGGGCTTG
GGAATTCCCACCCTCACTCAACCGCAGCATTGCCAAACTC
AGTAGGGCATCTCTCTGGGCACAGAGGGATGGAGGAAATG
GCCACTGAGGCTCCAGAACTGCATGGGAAGTCTGGGCCAT
GTCTTGGCCCACCAGCCTCAGCTCACCCTGGCCATTCAAG
CCTCAGCCTTCCTGGGGCCCCTCAGTTCTGGGGAGGTACC
CATTAGCAAATACCATTACTCACTTGCTGCTTTTGAATCT
CCTGAACATTGGCAGGGCACAGTGGCTCACGCCTGTAATC
CCAGCACTTTGGGAGGCAGAGGCAGGTGGATCATTTGAGG
CCGGGAATTCAAGACCAGCCTGGCCAACACAGTGAAACCC
CATCTCTACTAAAAATACAAACATTAGCCAGGCATGGTGA
TGTACACCTGTAGTCCCCGCTACTTGGGAGGCTGAGGTAA
GAGAATCACTTGAACTAGGGAAGCAGAGGTTGCAGTGAGC
CAAGATTGCACCACTGTACTCCAGCCTGGGCGAGAGCGTA
AGACCCTGTCTCAAAAGAGCAAACAACAAAAAACAAACAA
AACAAACAAAACCCAAAAATCAATCTCCTGAACATTGTGA
ATTTTTTATTAAATCCAAAAAAGCTGGTGGAATGAGCACA
GGCTTTTCACCCTCTCACCTGCAGAAGAGGCGGAAGCCAG
TGCTGGTTTGATGGAACCCCCTTCATTCCCATTGAGGTTG
GAAAGCTGCCCCTCCCCAGCAGCCTGGGCCTCCCCTGGGG
TGATGCTCAGGCCTGCCCTGGCACGCATTGAGGGTAGAAT
CCTGAGAAGCCTATGGGGAGGGGCGCCAGACCTGGGGCGT
TAGGTGGGAACCACCCAGCTGCCTTCATTACAGCTCCGGG
CTGTCCTTCCCACCATCCCTGCAGCTTGAGAGGGCTTAGC
GCCCATTTCAGAGAGACAGGCTTCATCCTCTGTGCACAGG
CAGAATGCACCTGGCGCAGCGCATTGCCTCCATCCTTTTC
TGTTTATTCTTCATTCATTTGTCCTACCCACAGTTCCTGA
CACTTGTTTGGAATCAGGCTCTCCAGCAGGGGTGAGGGCA
GAAACATAAAGACATTTTTCTAGGGTTCATGGAGAGTGAT
TCTTACTTCCTCATACTGGGGGTTAGGGGGACACTCTGAC
TTCACCATTTACTAGCTGTGTGACCCAAGCAAGGCAAGTC
ACCCAGCCTCTCTGAGACTGTTTCCTCATCTATAAAATGG
GACCAAGGGGGCCTTGCCCAGAGACCTCCACTGTGAGTCT
TGGCCATAAGTTGTGAAGGGTTCCGGTGGAATGTTCTCTG
GCCACAGCAGAAAGACAGCCTGGGGCTCTGGGGACTGTGG
AGATAGGCCAGACCCTCCTCCCGGAAGGCCCTTTGTCTCT
CTTCCACCTTTCTTCACCCCCCTGGGTCTCCTCCCTGTTG
TCCAGTGATGTCCGAGGGCCTGCTGCCTGTGGCTTGGCTG
ATTGAATATTGAGGTTCACTGAGGACTCCTGTCTGGGTCA
GGGACAGATATACCACAAAGGGAGAAAGAGCTCTCTTAGC
CACTCGAGTCATGAGGCCCCGTCCTTGTTCTGGCTCTGCT
ACTTGCCCTGTGTGGCCTCCTCGCAGGGCTTCCCCCATCC
TATGAGGGCCTGCTCTGGACGTGTCTGGAAGGGGGTGCAC
ACCTCCCTGCAGTCAGGCGTCAGCCCAGGGGAACTGGCTA
TGCTTCATCCAGACCCTTCCTCTCCTCCCTTAGAAATAGA
CTCCCAGCTCCAGAAAACGCCCACTCACACCAGGAAGGTC
TAAGGATCCTCCCCATCCTGTACCCCACCTCCTACCCATC
AAAGTAGCCCAGGCTCCCCAGCAGCCAGGGTCCCCAGCCT
CAAGAATTTGCTCATTAAGAAAAAGCTGATTCCCCCTCCT
TCACCCTTCCCTTCCTCCCTCTTCCCATCTCCTCCCTTCC
TCCACACCGTGAGCAGCAGCCCAAGGTGGGAGGGGAGACA
GACACCACAACCTCCACCACACACAGCAATCCTAATTGCC
TAGATGAATCTAGACAGAGGCCACCTGAGGCAGGAGCCTC
ATGTAGGGACGGCACCATGAGATGAACAGTTCACCGCACC
CACATTCATCACCATCATTCTTCATCACCTCTCTGTTAGT
GTCAGGGGCTTCTTTAATGAACCTTCTAGCTGACAGCTGC
CACTGTCCGTCAAGAAGTGACATGCCTCTGCTGGAACAGA
TCATCGGATGAGGGAGAATCCCCCCCACCTTCCCTTCCTG
ACCTGGTTCCCCCAAATACCAAGAGCCCTTGTGTGGTCTG
GAATGCAGTTGCCATTTGCCCCTCCCAAAGGGAAAGAGCA
GACCCCACCCCACCTCCTACAGGATAGAGTGCAGCCCTCA
GGAGTTGCATGGTGGGGGCGGTCAGAGAGATCCGCTGCGG
AGACTTTGTAATACTTGAGGTCCCTGGTCACCCTGAGGGA
AGAGTGAGCAGGCCTTTGGGACTCTGGAGGATGAGGACCG
AGCCAGAACACTCCCTGCTTTGCTCCTAGCCTCTCCCAGG
TTCCCAGGTCCCTAGACCCTCTGGTCCTGCCCTCTTCTGA
CCTTGGCTGTCATTGTCATCTGCACCCATCAAGCTAGAGC
GCTATAAGGCAGTCTCATCTCCAGGGCTGGGGCTGGAGGT
GCTCCTGACAGGCAGCCTCATTATCCCACTGGCAGGGAAA
TGTTTGCTGCATACCTGGGAGCCCAAACCTTACAGCTGAA
ACATAGGGCTGCACAGAAGCCGGGTTGCTGGGGGTGGGGG
AAGGGAGGGGGGTTGTCCCTCAATACCCTTTGGCCCTTTC
AGAATGTTGAGCTACATGAATGCTACCCAATGGGTAAATA
AATAAAATATTCATAAAAACGGAGGCACCTGAGAGCCAGG
TGCAGTGGTACACATCTATAGTCCCAGCTACTCGGGAGGC
TGAGGTGGGAGGATCACTTAAGCCCAGGAGATGGAGGCTG
CAGTGTGCTATCATCATACCCATGAATAGCCACTGCATAT
TCTAGCCTGGGCGACATAGTGAGAACCTGTCTCTAAAAGA
AAAAACAAAACAAAACAAACAAACAAACAAAAAAAGGGAG
GCATGCAAAGGAATGAACATCACTCACAACATCGTGAATT
GGGTGTGCATGGGGGAAGCTGGGGTGCTCCTCATCCCTCA
GGGCACAGTATCTGTCCACCAACACTCTGCCCTCAGCTCC
CAGATAACACTGGTTGGGGCACTTAGGATATTGTCTAAGA
GTTAATCACGGGCTGGGTGCGATGGCTCATGTCTGTAATC
CCAGGACTTTGGGAGGCCGAGACAGGTGGATGACTTGAGG
TCAGGAGTTCAAGACCAGCCTGACCAACATGGTAAAACCC
CGTCTCTACTAAAAATACAAAAATTAGCCAGGCGTGGTGG
CAGCTGCCTGTAATCCCAGCTACTCGGGAAGCTGAGGCAG
AAGAATGGCTTGAAGCCAGGAGGTGGAGGTTGTAGTGAGC
CAAGATTGCATCACTGCACTCAAGCCTAACTCCATCTCAA
AAAAAAAAGAAAAATAAAAGGAGTTAATCACATAAGGCTA
GCCCAAGTTTCTTGACATTGAGAACCATGTCCTTGTTATT
TCTTTCCCCAAGACCCCTGCCTGTGGACTGTTGAATATAT
TTGTGAAGGGGAAGAGAAGGGAGAAAGCCATATAGAATTG
GCCTGGGAGCAGAAGTCATCTTTCTGTGGGAGCAGAAAGA
CCCCCATTTTCCCGGCAGCACCCCAGCAGGATAGCGTGGG
CTTCTAGGTTGTGCCTGAGGTCCTGGCATCCTTTTTGTTT
TGAGACGGAGTTTCACTCTTGTCACCCAGCTGGAGTGCAA
TGGTGCAATCTCGGCTCACTGCAACCTCCACCTCCCATGT
TCAAGCAATTCTCCTGCCTCAGCCTCCCAAGTAGCTGGGA
TTACAGGTACCCGCCACCACATCCGGCTAATTTTTGTGTT
TTTAGTAGAGACGGGGTTTCACCATCTTGGCCAGGCTGGT
CTAGAACTGCTGATCTCACATGATCCACCTGCCTCGGCCT
CCCAAAGTTCTGGGATTATAGGCCTGAGCCACCGCGCCCA
GCCGAGGCATCCTTTTTGACTGTGGCACTAAGGGTCACAC
ATGGCTCACTCTGACCCTCCTCTGAGAAGGAGGGATTAGT
GGATAAGCGGCCTCACACCCTCAGAGGTCTGGAAGGCTGC
ATGCATGCGAAAGTTTGCATCACACTCAAGAGAGACCAGA
GAGGGCCCTAGCTACCCACACATGCAGAGGAGAACACTGT
GCCTTGCACACTGCAGATGAGACAGGAAAGGGCCCGGTGG
AAAGCAAAAGCAGGATCAGACTTATAAAGTTGTCTGGACT
TTGAATGTGTTCCTCACAATCTACATACAGATCCGTTAGC
AAACAGTGGAAGCTTTACTGGCTCAAATTGTTTGTCACAA
CCTCCGACCAATCACTGGCTTCCAGGGACAACCCTTAGAA
AGTCAAGCTTAAAAATAAAAACAAGCAGGCTGAGCGTGGT
GGCTCACGCCTGTAATCCCAGCACTTTGGGAGGCTGAGGC
AGGTGAATCATTTGAGGTTGGGAGTTGGAGAACAGCCTGG
ACAACATGGCAAAACCCTGTGTCTACTAAAAATACAAAAA
TTAGTTGGGTATGGTGGTGCACACGTGTAATCTCAGTCAT
TTGGGAGGCTGAGGAAGGAGAATCGCTTGAGCCCAGTGGG
GTGGGGATGGAGGCAGAGGTTGCAGTGAACCAAGGTTGCA
CCACTGCACTCCAGCCTGGGTGACAGAGTGAGACCTTGTC
TCAAAAAATAAATAAACAAATAAAAACAAGCAGGGAAAAT
ACTGAGCAGATCAGGGCCTGGAATAAAGATTACTAATATT
ACAATAATATTTTCATTAGAATGTTCTAATTATAAAATTA
AATTTGTTTTCTTAAAAGAGAAAAACTGAGCAGAGATAGC
AGCAGCTGCACACTGTGAGGAGAAGGCAGACTCTACAGAA
TCAGTCTAAGCCAGCCACTAAATGAACAGACAAGACAGCA
ACAGCAACGCTGGGTAAGGGAACTGGAATCCAAAGTTGCT
ACAATATATTTTATTTATTTTTAATTTATTTTTATGTTAT
TTTAATTTTTTTTTTGAGATGGAGTCTCGCTTTTGTTGCC
CAGGCTGGAGTGAAATGGCGCGATCTTGGCTCACTGCAAC
CTCCACCTCCCGGGTTCAAGCGATTCTCCAGCCTCCGCCT
CCCGGGTAGCTGGGATTACAGGCGTGCACCACCACACCTG
GCTAATTTTTGCATTTTGTAGAGACAGGGTTTCACCACGT
TGGCCAGGCTGGTCTTGAACTTCTGACCTCAGATGATCTG
CCTGCCTCAGCCTCCCAAAGTGCTGGTATTACAGCCATGA
GCCACTGTGCCTGGCCTTATTTTATTTATTTATTTATTTA
CTGAGACATGGTCTTGCTCTGTCACCCAGGATGGAGTGCA
CTGGCACAATCTCGGCTCACTGCAACCTCTCGGCCTCTGA
GTAGCTGGGACCAGCTAATTTTTGTATTTTTTGTAGAGAT
GGGGTCTCACTATGTTGCCCAGGCTGGTCTCAAATTCCTG
GCCTCAAGAGATCCTCCCACCTCTACCTCCCAAAGTGCTG
AAATTACAGGTGTGAGCCACCATGTTTGGCCATATTATCT
AAAATGTCCATTTTTCAACAAAAAATTGCAAGGCATGCAA
AGAAAAAGGAAAGAGTGATCCACACTCTGGAAAAAAAGAA
AAAGGAGTCAACGGAAACTCACTGAGGGGGCCCAGATGTT
AGACTTTGTCTCTCTCCTTCCCTCTCTTTCTCCCTGTTCC
AATTTCCAGGGAAGAGGCTCTGACTGGCCAGGTTCCACCC
CTGATCCTATCATCTGTGGAGGAAGTGGAGTGGGCAGAAA
AAAATTGTAATAACAGAGTAAGTTGAAGCTACTTGACCTC
ACATGGGTGAAGATCATTTCCTAGAGAAAAGAGGGGTCAC
TGGTTCCAGTTTAGGTAGACATCCCCAGAGGTGTCTGTTG
CTCTTGTTTCTTTTCTGAAAGGTAAGTGGTGATGCCTCCA
GGAGCCCAATGGCATTTGGATTTGTTATCTCCCACTGGGA
GGACAGCATCCTTCATTTGCTGGCCATTTCTTAGGTTGGC
GATTTGCAAACACCCTTTCTCCCCATGGAGGGACTGTGTA
TTTGGAAGAGGAGAGGGATGGGAAGAGGTTACATTAACCC
TAGGCTCCTTTTTAGTAACCAAGTCTCAGAAGTAGTGCCA
TCATTCACTTTTGATTTAATGTAAATTGCATTCAAATAAA
TAGTTGTTGGATCTCTTCCCTCTGACTCCATTTCTGCCAA
TGATCAAGATTGGGCTGTATGTCCAGGACATGGGTGGGAG
CTCTGACAACACTCAGTGTGGGCCCTGTGTGAACCGCAGC
TCTCAAGTAGCAAGAAGACAAAAGAACCAGGAATGAGAAA
AATAAAAGGTATTAAAATAGGCTTAGCTACTTTGGGGTTT
TCCTTTGTATTTATTTTTAGCAAGGATTGTGTGCCTAACT
CTGCATTAAAATAGCTGATGCTACCAGTCATTGTTCCAGG
CCTTTGCACACTGCAGCCTGGCAGGCTTTCTGCAGCCAAA
AGTGAAGGCAGCTGGCAGGGCCTGGCCCACCCAAGCCGAG
GAGAGGGCATTTATTTCATGGACCCCCCTCACTGAACCCT
CGTGGGCGTGAATGCAAACAGAAGCAGGGCACTTTGGGTA
TGGCTCAGGGCTGGGAAGGCTCACAGAAGCCAACCATGCT
CAAGGACTTAAGCCTCCAAAATGCGTCTCCTGCTGCCTGC
GGCTGGCCGTGGGAGCTAAGATTCCTCCACTGCATCACCA
AGCCTGGCATCTCAGGGAGGCAGATGCTACAGCCAGCTCT
GCTCACACTCCCTTGGGGACTCAGCAAGTCCTACCTTAAA
ATGCCCCCATCTGTCATATCCTCCCTATGGGACCATTGGC
CACCTGGGAGGAACAGGTGTACCGGTGGAATAGATTAGAG
GGTAGAATGGGGAAGGAGCTACGAAGGGGAGGAGGACCCT
GGAGTGAGGTTTATGAGACAAACCCTCCCTTTGCCCAGAG
GTTTCCAAGTCTTGGCCCTAGTGCTAACGAGCTGGTGCTA
GTGACCTGGTGCAGAGCTGGACAGAGTCCCTGAGCAGTGG
GCCGATAATCCTGCGCAGGAAGGCGGCCATAGCGTCTACC
ACCGACGTTAGAATACTGAGGAAGAGACAGTGTGATGTCC
CTGTGTGCCTGACGACTTCAATTTATCCCCTGGGGACAGT
TAGCATTTGAAGTGTCCTTGTCAGGAGCCCACACTCCAGA
GGTGGCTATGTCAACTGCTTCAAATGCCTTTATCTAAATA
TGCACCTAGGGGTGTTAAAATAGTTTCTTTGGGAAAATGA
TGGGTGTTCCAGATGTGACTGGCTATAAAGAGTGAGCAAG
CACTTATGCTGGGGGAACGAAGGAGATTACAAATATCTGG
CAAACTCCTGCCGCTCCAGCCTAGAGTTCCATCTGTATCT
TGAGTTCCCCTTAGTGGGGGGATTCTTTTGGTTGATACCA
GAGAAGAATACAATTGCATTTGCTTCCAAGAGACTCTTTC
TTGCAAGACATGTCAGAAATCCGGGCTCCCGCCGTTGGGC
AACAGCACTGTGACCTTTAGCAGGCTAGTTAGCTCCGACT
TCCGCTTCTGTAGATTGGAGATGATGACAACCCTGCAAGG
TGGTGGTGAGGAGTAGCCGAGCTTTAAAATGGCAAATTTC
TGCCGCAGCGCCCTCCGGCTGTGTGGCTGGTGCAAGGTCA
GAAGGGCCCTGGACCCCAGGCCCCGCCATCTCCAGCTCCC
CGAGAGCGCGGTCGCGGGCCACTAGCCAGGACGCGTCTAG
AGCCGCCCTTCCTTCCTCCGCCCGCGCCGCGCGGGCCACC
GGCGGACATCTGGTGGCTAAGCAGCCTCTCCGGGCGGCTC
CCTCCTCCGCCTGCGCTCCGGGAAGCCCCGAGCTGGCGCC
CTCGCTCTGGTCGCAACATCGGGGGCCGCCCCTTTTGCCC
CGCGCAAGGCTCCGGAGGGAGGCCGGCTTGCCTCTGGGGG
CCCGCGCCGGCCCTGCCTTCCCCAGTGGTGGCGGGGTCGG
GGGACACCCAGGAGGCCCAGGGGCTGCCCCTCGGCCCCGC
CGCGCGCGGCCAGCCGAGACCAGTGGGCTAGGGCAGCAGC
TGCAGGAGCCTCTCTCCCCCGCAGCACTGAACTCCCCCGC
CCCGCACTCGAGGCGGCTGCCAGGAACTGAAATATTAATA
GGCACAAACTTCCTGGAAAGATTTGCGTCCTCAACACAAA
TGACCCCGCTTTGCCCACTGAAATAAATAAATAAAGGGCA
GCTCCCGGGCCAGGCGGCAGGGGAGCCTGGAGCACTGCTG
CCAACCCGCCCCCCTCCGTTCTACGCCACAGCCCACGCGC
TCTCGGCGCGGGCTCTTGGAACGTCCCGCGGGACGCACGG
GGCAGGGGGCGCGGGCTCGGGGCTCCCTTTTTTAAGCAGG
GACTGGGCGCGCGCGGGCAGCGTGGACGCCCCCGCTGGTC
GCGCGCACGCCCCCGCCCCTGCGCTCCCCGGAGCAGCCCC
CGGCCGGCCGCGCGCCCGGCCCCCGAGCCCCTGCCCGCGG
GTGATGCGCGCCCCTCCCAGCCCTCGGCTCCTCCTTCCCG
TACGCAACCGGCCCGCCCTCTGCGCTCCTTCGCCAGGACA
TCTATCATTTAGGAACCTCAAAACAAACCTCCACCTGGCG
TTTAGAAATGCGATTTAGTTTTCAGAATTCTTCGATATTC
GCATCTCTCGGGATTCTCTGGGTAGGGAGGCAGCTGTGGC
CCAGCAGGCCAACGCGCCTCTCCTCGAAGCAGCTCAGGAG
GAGGTGACAAGCCAGGAAGCCCCACTCCGACCGCCGCTTT
CCCATGCGCCACGGATCCAGCGCCTGCTCCCATCTTGCCC
ATAGCACAGTTCCAGGGTACGGAAGTATCAGTGCCCAGCT
AGACCGCATACCCCATGGAGCGGCCCGGACGCCCCAGCTC
AGGCTTCAGGCTTCTGAAGGGAGCAGCTGCATTTGCTCCA
ACTGTTCTCCCTACCTGGAAGCCATCCATTCATTCATTTA
AAATAGTTATTGAGCGCCTAATAGGTCCTATTCTAGGCAC
TATTCTAGGAACTGGGGATACAGGAGCAAAAACAAACACA
AAAATCCCTGCCCTCCTAGAGACAGAGCAACCAAAGTAAA
ATGTAAAATATGTTAAATAGCTATCAAGCTAAGGGGAAAA
AATAACTACAGGGAAGAAGGATATGAAATGTGTGTGTAGG
AGAAGTTAAGTTTTGGATAGGGTGCCTGGAAAGGCCTCAC
TGAGAAGGCGACAGTGATTTTTGAGTAAAGGCCAGAGGGA
ACCAAGCAAGCCACCCACACAGATATCCGGCGGCCTGCTG
TGTTCCCGGAAGAGCAGGGAGGCCAGAGTGGATGGAGCAG
AGTGAAGAGGAGGTGCCTAGTGGAAGCCAGGGGCCTAGCT
CAGTGGCTCATGCCTTTTAATCCTAGCACTTTGGGAGGCC
GAGGTGGAAGGATCACTTGAGGTCAGGGGTTCAGGACCAG
CCTGGGCAGCATCTCAAGCCAGCCCATCCCCCTCCCCATC
TCTACACTTTTTTTTTTTTTTTTTTTTTTGAAACTTAGCC
AGGTGGGCCAGTAAGGTGGCTTATGCCTGTAATCGCAACA
CTTTGGGAGGCTGAGGCTGGTAGATCACTTGAGGCCAGGA
ATTTGAGACCAGCCTGGCCAACATGTATTTTTATCTTTAC
TAAAAATACAAAAATTAGGCCGGGTGGGGTGGCTCACGCT
TGTAATCCCAGCACTTGGGGAGGCTGAGGCGGGCGGATCA
GCTGAGATCAGGAGTTCAAGACCAACCTGGCCAACATGGT
GAAACCCGATCTCTACTAAAAATATAAAAATTAGCCGGGC
GTAGTGGCACGCGCCTGTAATCCCAGCTACTCAGGAGGCT
GAGGCAGGAGAATCGCTAGAACCTGGGAGGCGGAGGTTGC
AATGAACCCAGATCATGCCATTGCACTCCAGCCTGGGCAA
CAAGAGCGAAACTACGTCTCATAAAAAAATACATATATAG
GCCGGGCACGGTGGCTCAAGCCTGTAATCCCAGCACTTTG
GGAAGCCGAGAAGGGCGGATCACGAGGTCAGGAGATCGAA
ACCATCCTGGCTAACACGGTGAAACCCCGTCTCTATTAAA
AAATACAAAACCCCGTATTAAAAAATACAAAAAACTAGCC
GGGCGACATGGCGGGTGCCTGTAGTCCCAGCTACTCGGGA
GGCTGAGGCAGGAGAATGGCGTAAACCCAGGAGGCGGAGC
TTGCAGTGAGCTGAGATCCGGCCACTGCACTCCAGCCTGG
GCGGCAGAGCGAGACTCCGTCTCAAAATAAAAAATAAAAA
TAAAAAAAATACATATATATACAAAAATTAGCTGGGTGTG
GTGGCACATGCCTGTAATCCCAGCTATGTAGGAGGCTGAG
GCATGAGAATCGCTTGAACCTGGGAAGTGGAGGTTGCAGT
GAGCTGAGATTGTACCTCTGGACTCCAGCCTAGGCAACAG
AGTGAGACTCTGTCTCCAAAAAAAAAAAAAAAGAAAAAGA
AAATTGGGCATGATGGTGGTGCCTATAGTCCCAGTCACTT
CAGAGGCTGAGTGGGAGAATCGCTAGAACCCAGGAGTTTG
AGTCTGCAGTGAGTTATGAGCATGCTCCAGCCTGGACAGC
ATAGTTAGCCCCTGTCCTTGAAAATGAAAATAAGAAGCTA
GGGCTGGAGAGGCAAGAGAGGGAGATCAGATCTTGGAGAG
AGAGAGTGGACCATTGTAAGGACTTGGGCTTATAGATGAG
AGCCACTGCAGGGCTCTTTCTGAGCAGAGGAGGGACACCT
CTGACTTCTCTCAAAGCAGCACCCTGCGGGGTGGGGAGAT
TGCAGAAGCAAGGGCAGAAACAAGAGACCAGTCAGCAGGC
TCTTGGAGTAATTCCAAGAGGGTTGATTACCCTAGAGGCC
GGCCTAGGGTGGTGGCTGAAGAGGTGATGAGAAGGGGTGG
GATTCTAGAAATATTTTAAAGGCTGACAGGATTTATCGCC
AGGGCAAATATGAAGTGGGAGAGAGAAAGAGGAGAGAGGA
ATCAAGGAAAGTCTCAAGGTTTTGGCCTGAGCAACAGGAA
GAAAGGGTTGTCACTAATCAAGATGGAGAAAACTGGCCTT
GCTAGTTTGTTGGGTTTGGGTGGGAAGCCCAGTTTTGAAC
GGGTTAGGTTTCAGACACCCATTAGATACATCTGAGTGGA
GGGTTAAGTAGACACTGGTTAGGCAGGTCCAATGCAGAGG
AAATGTGCAGCTGGGGATAAATACTGGGGAACCACCAGCA
CAGACCTGCTGGTATTTAAAGCCACAGTTTTCTGAGACTA
TCTAGCTCTGTACTGTGCAATACACTAGCCACATGTGGCT
CTCCAACACATGAAATTAGTGCAAATTGGCCGGGCGCGGT
GGCTCACGCCTGTAATCCCAGCACTTTGGGAGGCTGAGAC
GGGCGGATCACGAGGTCAGGAGATCAAGACCATCCTGGCT
AACACGGTGAAACCCCGTCTCTACTAAAAAATACAAAAAA
ACTAGCCGGGCGAGGTGGCGGGCGCCTATAGTCCCAGCTA
CTCGGGAGGCTGAGGCAGGAGAATGGCGTGAACCCGGGAG
GCGGAGCTTGCAGTGAGCTGAGATCCGGCCACTGCACTCC
AGCCTGGGTGACAGAGCGAGACTCCGTCTCAAAAAAAAAA
AAAAAAAAAAGAAATTAGTGCAAATTCTGGTCGGGCATGG
TGGCTCACGCCTGTAAATCCCAGCACTTTGGGAGGCTGAG
GCGGGTGGATCACGAGGTCAGGAGTTCGAGAGCAGCCTGA
CCAACATGGTGAAGCAATGTCTCTCCTAAAAATACAAAAA
TTAGCCAGGCATGGTGGTGGGTGCCTTTAATCCCAGCTAC
TCAGGAGGCTGAGGCAGGAGAATCGCTTGAACTTGGGAAG
CAGAGGTTGCAGTGAGCCGAGATTGCGCCACTGCACTCTA
GCCTGGGCAACAGACCGAAACTCCATCTCAAAAAAAAAAA
AAAAGAAAGAAAGAAATTAGTGCAAATTGTGTGACTGAAG
AACTAACTTTTTAAAAAGAGATGGGGTCTTGGTCTGTTGC
CCAGACTGGAGTGCAGTGGCACAATCACTGCAGCCTGGAA
TTCCTGGGCTCAAGCAATCCACCCACCTCAGCCTCCTGAA
CAATTGGGACTATAGGCACACACCACTGTGACTAATTATT
TTATTATTATTATTTTCTTTTAGTGGAGATGAGAGCTCCC
TGTGTTGTCCAAGCTGGTCTTGAACTCCTGGCTTCAAGCA
ATCCTCCCACCTCGGCCTCCTAAAACGCTGGGATTACAGG
AATAAGCCACCATGCCCAGCCTAGAACTAAATTTTTTTTT
TTTCGAGACAGAGTCTTGCTCTGTCACCAGGCTGGAGTGC
AATGGCACAATCTCGGCTCACTGCAACCACCACCTCCCGG
GTTCAAGCAATTCTTCTGCCTCAGTCTCCTGAGTAGCTGG
GACTACAGGCGCCTGCCCCCACTCCCGGCTAATTTTTTTT
TTTTTTTTGTATTTTTAGTAGAGACGGGGTTTCACCATGT
TCACCAGGATGGTCTCAATCTCTTGACCTCATGATCCACC
TGCTTCGGCCTCCCAAAGTGCTGGGCTTACAGGCGTGAGC
CACCACTCCTGGCCACCTAGAACTAAATTTTTACTTTTAA
TTAACTTACATTTTGAAAACTGGTATCTGATTCAGTTATT
GAAAATGTTTTTAGTATGTTTGGAACAACTCAAGTATATA
AATCTACTATTTCAGCAGCCAAGTTTATGAAATCTAAATA
CAGATCAAGATTTTCTGATGAAAATCTAGCATCTAAATTG
AGATGAGCTTTAAGTGAAAAAGATATAATGGATTTCAAAT
ATTTAGTACAAAAACTAAAATATTTCATTAATATTTCAAA
ATATTTCATTTTTTATTGATTACATGTTTAAATGATACTA
ATTGGCTGCATTGGGATAAATAAAATGTAATTAAAATTAA
TTTCACTGGCTGGGTACAGTGGCTCATGCCTATAACCCCA
GAACTTTGGGAGTCTAAGGCAACGGATCACCTGAGGTCAG
GAGTTTGAGACCAGCCTGGCCAACATGCTGAAATCCCGTC
TCTACTAAAAATACAAAAATTATCTGGGCATGGTGGTGCA
TCCCTGTAGTCCCAACCACTTGGGAGGCTGAGGCAGGAGA
ATCACTTGAACCCAGAGGCAGAGGTTGCAGTGAGCTGAGA
TCATGCCACTGCACTCCAGCCTAGGTGACAGAGCGAGAGA
CTCCATCTCAAAAATAATAATAATAATAATAATAATAATA
ATAATTTTACCTGTTTCTTATTACTTTTTTTTTTTTTTTG
GAGACAGAGTCTCACTCTGTTGCCCAGGCTGGAGTGCAGT
GGCGTGATCTCGGCTCACTGCAACCTCTGCCTCCCGGGTT
CAAGCGATTCTTGTGCCTCAGCCTCTCAAGTAGCTGGGAT
TACAGGCACTCACCACTACGCCCAGGTAATTTTTTGTATT
TTTAGTAAAGACAGGCTTTCACCATGTTGGCCAGGCTGGT
CTGGAACTCAAGCCATCCACCTGCCTTGGCCTGCCAGGTG
TGTTGTCCTGGAAGCTCCTGGAAGAGGGCGTTACCAGGAG
GAAGGGAGCCGTCTGGTCAGATGGATGTTGCTGCAAGATC
AAGTAATGAGGACAAGGGATGAACACCAAGTTCAGCAATG
GTGACGTTGGCAAGAGCAGTTTGGAGGAACGGCGAGGGCC
AAGCCTGATGGGAGTAGGTCCAGGAGAGAGCAGGAGTTTT
GCTGTAAAGGAAGAAGGAGGGGTGGCTGGAATGGGAGGTG
AGACAGGAAGGGCTCTTGTATAGCTGGGAGGAATAGCAGC
ATGTGTCCTGCTGATGGGTATGACTCAGAGAGGCCAGAGT
GCCTGAAGTGAAGTCCTGAGTGGGAGAGAGCTGGATGGTG
TGCGCAGGGACAGCTGGAGTCTTTGCCAGGGGGTTGAGGG
TTCGCTCATAGGTACAACAGGGAAAGCAGAATTATTGGGC
CCAGATGCAGGGAGGTGTGTGAGGCAGTGGTGGGAACTTG
TGGAAGTTCTCTTCTGATTGCTTCAATTTGGTACTTTGGA
TTTGCCTCTGAATCGGTGTGCCCTGTTTGCGGTTATCCCT
TTGCCCATCCCTCCATCAGAACTCTTGTTTTCATTATAAG
ACTGAAGAAAAATAGCACCCAGTGAAGGCATATGCCATCT
CCTTTGCTTCTCGTATACTCCAGGGCCTGGGCAGTACTGG
CTCCCTCTCCTTCCCACATCCAGGACCAGTTCCTCTTCTT
GCCAACCCCCACAGAACCTGTCTCTCCTTGGGATACAGGT
GAACTCGGGCCCTAGCCTCCCTCTTATCCATGGTTTGTGG
GGTGTGCAGGATACTGAGTTCTCTCAGTTAAGACAGCTGC
ATTCTGATGAGCCCTGCTCTGGACTCACCTTTCTAGCAGT
GTCGAGTACAGTCATGCATCACTTAATGACAGGGATATAT
TCTGGGAAATGCGTCATTAGGTGATTTCGTCTCTATACTA
ACATCCTAGAGTGTCCTTAACACAATCCTAGATGGGAGAG
GCTACTACACACCTGGGCTATGCGGTGCAGCCTGTTGCTC
CTAGGCTACAAACCTGTATAGCATGTTACTGTGCTGAATA
CTTTAGGCAATGGTAACACAAAAGTATTTGTGTATCTAAA
CAGAGAAAAAGTATGGTAAAAATATGGTATAAAAGAGAAA
AAAAATGGGCCGGGCATGATGGCTCACACCTGTAAACCCA
GCCCTTTGGGAGGCCAAGGAGGGCGAGTCACTTGAGGTCA
GGAGTTCGAGACCAGCCTGGCCAACATGGTGAAACTCCAT
CTCTATTAAAAATACAAAAAATTAGCTGGGTGTGGTGGCA
CGCACCTGTAGTCCCAGCGACTCGGGAGGCCGAGTCGGGA
GAATTGCTTGAACCCAGGAGACGGAGGTTGCAGTGAGCTG
AGATCGTGCCACTGCACTCCAGCTTGGGTGGCAGAGTGAG
ACTTCACCTCAAAAAAATAAAATTAAATTAAAAATTTTAA
AAAGAGAAAAAAATGCTATCCCTGGCCAGGTGCAGTGGTC
TATGCCTGTAGTTCCAGCTACTAGGGAGACAGTTGGGAGA
ACTGATTGAGTCCAGGACACAGAGAGACACAGAGACTCTT
AAAAAATTTTTTTTAAACTTTTGGACTCTGGTAATAACAC
TTAGTGTCAAACACAAACATATTGTAGAGCTGTATAAAAA
TATTTTCTTTCTTTATATCCTTATTCTATACACTTTTTTC
TATTTTTATAATTTACCGCTTTTGTTTTGTTTTGTTTTGT
TTTTGTTTTTGTTTTGAGACAGAGTCTCACTCTTGTCACC
CAGTCTGGAGTGCAGTGGCGCAATGTCGGCTCACTGCAAC
TTCCACTTCCCAGGTTCAAGTGATTATCCTGCCTCAGCCT
CCCAAGTAGCTGGGACTAAAGGTGTGCGTCGCCTTTTCCA
GCTAATTTTTGTATTTTTAATAGAGACAGGGTTGCATCAT
GTTGGTCAGGCTGGTCTCGAACTCCTGACCCCCGGTGGTC
TGCCCACCTCAGCCTCCCAAAGTGCTGGGACTATAGGCGT
GAGCCACCGTGCCCGGCTTTTTTTAGTTTTCAAACTCTTT
TGTTAAAACACAAACACACACAGTAGACTAGACCTACACA
GGGTCAGGATCACCAACATCACCATCTTCCACCTCCACAT
CTTGTCCCACTGGAAGGTCTTCCAGGACAATAACACGCAG
GGAGCTGGCATCTCCTCTGATAACAATGCCTTCTGGATTA
CTCCTGAAGGACCTACCGGAGGCTGTTTTACAGTTAATGT
GTTTTTCTTTTTATAAGTAGAAGGTCTATACTCTAAAATA
ATGATTAAAAGTATAGTATAGTAAATATAGAAACCAGTAA
CATCATCATCTATTATCATTATCAAGTATTATGTACTGTA
CATAATTATATGTGCTGTACCAGAGGTCTCCAACCTTTTT
GACACCAGGTACTGGTTTCGTGGAAGACAGTTTTTCCACA
GATTGGAGTAAGGGGGAGGGATGGTTTCAGGATGATTCAA
GTGCATTACATTTGCTATGCACTTTATTTCTAGTATTATT
ATATTGTAATCTATAATGAAGTAATTATACAATTCACCAT
AATGTAGAATCAGTGGGAGCCCTGAGCTTGTTTTCCTGCA
ACTAGACATCCCATCTGGGGGTGATGGGAGACAGTGACAG
ATCAGGCATTAGATTCTCATTAGGAGTGCACAACCTAGAT
CCCTGGCACACGCAGTTCACAATAGGGTTCCGATTCTAGG
AAAATCTAACGCTTCTGCTGATCTGACAGGAGGCGGAGCT
CAGACAGCAATGCCAGTGATGGGGAGTAGCTCTAAGTACA
GATGAAGCTTTCCTTGCTGGCTGGCCCCCCACTCAATTGC
TGCTGTGCCACCCGGTTCCTAACAGAACACGGACCAGTAC
TGGTCCATGCGTTGGGGACCCCTGTGCTATACTTTTATAT
GACTGGCAGTGCAGTAGGTTTGTTTACACCAGCGTCACCA
TAAACGCTGAGTAATGCATTGGTTGCGCTAACACTTAAGA
AGGTTATGACATCATTAGGCCATAGGAATTTTTCAGCTCC
ATCATAATCTTATGGGGCCCCATCTATATGCAGTCCGTCA
TTGATAGAAACTCTGTCATAAATTCATGACTGTAATTGGA
TTTATGCTTGCCTTTTTTTTTTTTTTTTGCCTTGCCACCC
TCTTCCTAAAACTAGGTCCTGAAGGACTGGACCAAAACTC
TTCCCGTTCTTTCTCCAGAGCCCAGCACGTGTCCTGTGGT
ATATAATGAAATGAAATTGGGCCTCCGGAAAAAGCGATTC
CTAAGTGTGTTCCACAGGTGCCTGGCAGCGAGGATCCTGT
TCACATGTGCCCACCCACTGAGCCTTAACTGTGGGAATTA
GGCATTCTTCCTAAATGGTGTGACCTCGGGCCCTTTTAAA
ATCTGAATGCTTATTAACATCATCCAAGGCCATGAATATA
CTTCGGAAAATACAGTCTATTACTCTCTTTTTTTTTTCTT
TTTTTTGAGATGGAGTCTTGCACTGTTGCCCAGGCTAGAG
TGCAACCGGGTGCAGTGGCTGGCACTTGTAATAGCAGCTA
CCTGGGAGTCTGGGGTCTCTTGAACCCGGGAGGTGGAGGT
TGCAATGAGCCAAGATGGTGCCACTGCACTCTAGCCAGGG
CGACAGCGAGACTCCCTCTCAAAACACAAACAAACAAACA
ACAACAACAACAACAAAAACCCCACACATTAGGGGTAGTT
ATTACCGTGATTTTCCAAAGGGATTTTTCTCTTTCAAGCA
GCAGTTGGGAACTCTTACCTGTTGTTTGCTGGTTATTACC
CAATGGGCCAAGGAGTGAAATTTTTGAAAAACCAAACACT
AGTTAGGTGTCACCACCAAGTGAATGCTGAATATCAAAGT
CATCATTAATATTCATAAAGTAAGCCAGTGGAGACCAATG
ACTACATTGGTTAAAATCTGGTTTGCACAGAATATTTTAG
GAAAACATTGTTTAGGACCCAGTATCCTCCCTCAGTGTGG
AAGCCAGTGAATGAAAATTGTATTTGACAAGTTGTTCTTT
AAGAAGACACTGCTTATGTGAAAGGAAGTCAACTTGAATC
CAGTTATGTGTGTCTGTCTCTTACATAAAAAGCCCAGTGT
TAGGAATTACAGAGTTGGATGTGCTATGGTCTAAACGTTT
GTGTATCCACCCCTGCAAATTCATATGTTGAATTTTTTTT
TTCCTTTTAGATGGAGTTTCACTCTGTCACCCACCTGGAG
TGCAGTGATGTGGTCATGGCTCATTGCAGCCTCAACCTCT
CAGACTCAAGTGATCCTCCTGCCTCAGCCTCACAAGTAAC
TGGGACTGCAGGCATGCCACCAAAGCTGGCTAGTTTTAAA
ACTTTTTATAGAGACAGGGTTTCCCTGTGTTGCCCAGGCT
GATCTGGAACTCCTGGGCTTAAGCAATCCTCCCACCTCAC
CTCCCAAAGTTCTGGAGTTATAGGCATGAGCCACCATGCC
CGGTTTGTATGTTGACATTTTAGCCCCCAATTTTTTTTTA
ACTTTCATCCTCAAAGGAGGTGATTAATCCCCAATTGATG
GTATTATGAGGTGGGGCCTTTGGAAGTGATGAGGTCATAG
GGCAAAGCCCTCATGACTGGGATTAGTGACTTTATAAGAA
AGGCCCAGAGAGCCCATTAGTTCTTTTCTCTGTTTGAGGA
CACAGCAAGAAAGCACTGGCTGGCTGGCACAGTGGCTCAC
ACCTGTAATCCCAGCACTTTGGGAATCTGGTGTGGGAAGG
TTGCTTGAGGCCAGGAGTTCCACACCAGCCTGGGCAACAT
AAGCAGGACCCCGCCGTCTATAAAAAGTTAAACAATTAGC
TGGGTATGGTAGCACATGCCTATAGTTCCAGCTACTCTGG
AGGCTGAAGTAGTAAGATTGTCTGAGCCCAGGAGTTCAAG
GCTGCAGTGAGCCATGATTGCACTACAGCACTCCAATCTG
GGTGATAGAGCAAAACCCTGTCTCCAGGAGAAAAAAAAAA
AGTTATCTAAAGAGAGTTTGATAGACCTAGCTCATCCTTC
CCACCAAGCCCTACCTCATAGGCCACTGCCCAGGCAACAG
AGTGGCCATGTGGGTCCATCTCACTGTGGCTGGGGTAGGA
AATGGGATCACATGGTCTGCCTGGGGCAGCCTTTTCAGTG
GGGGGCTGTGGGCTGGGCATTTCACCTGCAGGAGACTGTA
GGGGTGAGAGGAAACAGAGGATATGCTGTGGGAAGAATCT
TCATGGACCAGGAGATAAGTGAGCTAGACTTGGAAGAATG
AATGGGATTCTAGCAAGCAGAGATGGGTAGAACATTCCAA
GAGGGGTAAAGGAAATAAAGTATATATTACAGAGCAGTGG
TTGGAGCTGGGAGGTATGGGGAGATGGGGAGGGAAGGGAG
AGGGGAGGGGAGAAAGAGTGGAGGGAAATCAGGCAGGGTT
GTCCTGAGGCCAGAATGGGTAGGGGCTGTATTTTGGGTAA
GCTGGGAGAAAGTGGAACTTATGTTCTCTGAGCTGTGCTC
TAGGAATCAGAGAGCAGATGGAGGCTGGAGGTAACTGGGA
AGGAGCCCACACCTTTCCGGGCATCCTTTGTCATCCATCT
TCCTATGTCCAGGCAGGAGCCAAACTGCCCTCCAACCTGG
CTTGCACTTGGCTGAACAGACAGTCACTGCCCACTGAGTA
CCTGTGGGCTCTTCTACCTTTCCAGAACCCTGGCTGCTGG
CCAGTGGGCTAGTGCTGGCCAACTGGCTATAATCAGAAGT
GTGACCTATGTGGGAAAGAAAACAGAGTCTTGGGGCCCCA
AATTCACTATGCCAAAGGGAAAGTTAAGTTTGGGAACTGA
GTCACAGAAAAACTGCCTTCCTTTTGTTCTCAAACAGATA
GCTGTAGTTTCACAATCCTGTGTCATAGTCGCATTCATAA
GCCAGGTTCCCACAACTATAGAAGGCTACATATTTCTCAA
ATTGTTCACAAGGAAATTCCTTATGGGCCCCTAAACCTTT
CAGAATACACATTCCCCTATAAGCTAGTTCTAAAATCAAG
TTCTATTAAATTTCACCCTGACAATGTCAATTACCAGCTT
ATCTTCACAGGGACAGGATCAGGACAAGACTAGAAATCAT
CCCTCCTCCTATACAAATGCATAATTGACTTTGTCCTCTG
TTTCATATGTAAAAGGTACATTCTCTAAGGCTAATCGGAA
CCTAAGATTGTATCCATTTGCTTCATTGTCTACCTTCCCA
GGAGCCGAGGTTGCAGCGAGCTGAGATCATGTCACTGCAC
TCCAGCCTGGACAACAGAGCTAGACTCTGTCTCAAACAAA
CACACACACACACCACCTCCAACAGGCCAGGCTGCTCATG
CCTGTAATCCCAGCACTCTGGGGAGCTGAGGCAGGAGGAC
TTTGAGTCTAGGAGTTGGAAACTAGACAGGGCAACATAGA
GAGACTCTGTCTCTGATTAAGCAAACAAACAAAACCACAA
AAATTAGGATAAGGTCCACATACTTCTGGCTCCAGGAAAA
CAGAGTCCTGAAGAGTGGCTGCGGCAGACTGGCTCCTTCA
CCCTGGCTCTGCTGCAGCCTCTACCGAGAGTTCTGTCTTC
CCCAACTCCCTGATAGGTTCATGCACCTGGACAGTGGCAT
GAGCCATTCCCCACACCTAGAATGCCCTCACATGTCTCCT
GTCCCCCTGCCTCTCTGGCCTGTTTTTGCTCCCTCCACCC
TCTAGGACTCCCTCCAGCTCCTTATGGCCTGGAGGTCCCT
GCCTACAGGCCCTGCTGCCTCTCTGAGGTGCAGACAAGGG
ATCATCATTGTCCCCTCCCCAAACTCTGTGCCAGGCATGA
TGCTGGGTGCTATATACAGAAGTGAGCAAAATGAACACAG
TTCTTGCCCTCCTGGAGCTGATGGTCTTGGGGGCAAATAA
TCAGACAAATAAATCTAGAAATCTTGCCCCGAAGGAAAAA
CAGGGTAGGAGGGATCTATTCTAGAAGCGGGTGGGGGTTG
TCAGGGAAGGTCTCTTCAAGGAGGTGGAGTTTTGTTTTTC
TTGTGGTTTTTTAGAGATGGGGTCTCCTTCTGTTGTCCAG
GCTGCAGTGCAGTGGCGCGATCACGGCTCACTGCAGCCTC
CAATTCCTGGGCTCAAGCCATCCTCCCACGTCAGCCTCCT
GAGTAGCTGGGACTAACAGGTATGCACCATCATGCCCAGC
TGAGGAGGTGGTTTTTAAACTGATGCTTCCTCAGGGTGGA
GAGGCCTTGCTGGATAGCGGGCGGGAGTGTATAGGAGGAG
AAGGAAAAGCATGTGCCCAAGCCCTGAGCAAAGGTGGGAG
AGGGTAGAAGAATGACCCTAAACTGCAGAACCCTGCAAAA
CCCAGGACATTCTCCTTCCCCAGCATTTTCCTCTTCTGCT
TCTCTTTCTCTCCCCGATCCTGTTTTCCCACCAGCCCCGC
CCCCTACCCTTAACTATGGCAGGTGCCAGGGATGCACCTA
GCACTGTGCTTAGGCTTTACACACTGTCATCCCCCAGCAG
CCCTGGGAGACAGGTGTAATCATACCCATTTTACAGACCA
AGTAACTGAGACTTAGAGAGGTTAAGAGACCTGCCCAGGG
TCGCTGACCAGCAAGTGGTGAAACACATATTCAAGCCAGG
GCCTGGTGTTTGTGCTGCCCTCTCCGTCCTGAAGAACCCT
GCCTGGAGCTTGCCTTGTGCCCCATGGTCCTGCCCAGGCA
GGTGGCTAATCCCCTTCTTGCCTTGCTCACTTTCTCCCTG
CCAGGTTAGGGGACTGTGGAAGTGGAAGAAGCCATGGCAC
AGGGCCAAGCTGCCTTTCAGGAGCCCTGCACCCTGCCACT
GGTAATGGAAGACCAAGACGGTGCTGAGCTGTGAATGGTT
GAACAGTTTCAGCCCAAACCACTCCATGGGCATTGCTTTT
GCTGCTGGCTTCAAGCGCATCTGCCACAGTCTCGAAGAAA
GTAAAAGTTGGCCTGGAATGGTAGCTTACACCTAAAATCC
CAGCACGTGGGAGGCCAAGGCAGGAGGATTGCTTGAGGCC
AGGAGCTCAAGAAACAGCCTGGGCAACATAGGGAGACTCC
CTCCATCTCTACCTTTTAAATACGTTTAAAAATAAATAAA
TAAAATGGAGCCTTGGTAAATCTGAGGCAGCCAGGTCCAA
TTGCAGTTCCATTGGGCACCAGGAAGAAGCCTAGGGCAGG
AACCTGCCTTTACTGGGCGCCCCCCATTCCCAATGCAATC
ACCCATGACATTCCATTAATCGACAGCAGCCTCTGGAGAG
GCAGTGGTGACAGAAGCTCTCATTTGATTGCTGAATGAAC
TGAGGCTCTTGGGGTTCAGTCATATGCCTAAAGCCACACA
GCCAGCACAAGGGGAGCTGGAGTTGGAACACAGGGCTCCC
TAACCCCAAAGCCCCCATTTATTTCCAGCCACTGTACTTC
TAGCAGGCCTGGCAGGGTCTGGGAGATAGGCCAGGCCCTC
GCAGGGTGGTCTAGCAAGCCAGGGCCAACCTGGCTCCCAG
GAGCTGTCTATAAAGTCTATAAAGGGCTGTCTCTCTTCCC
TGATGAGAGACACTTGGGGTCTTCCCAGCTCTTTGCTGGA
AAGTTTTCTTAGAAATGTCTTTCTAGCACTGTGGTCAAGT
ATTTTTGGAAGTTTCTAAGCATCTCAACACTTGGAAAAGT
GCATGGTTAGGCCGGAGAGAAGACTCTCAGGGAGTTGTCC
CGAGGGAATGAAACTGGTGATCCAGGAGGTGAAATCAGCC
TCATTTCTTTTTTTTTTTTTTTTTTTTTTGAGACGGAGTC
TCGCTCTGTGGCCCAGGCTGGAGTGCAGTGGCCAGATCTC
AGCTCACTGCAAGCTCCGCCTCCCGGGTCCACGCCATTCT
CCTGCCTCAGCCTCCGGAGTAGCTGGGACTACAGGTGCCC
AACACCTCGCCCGGCTAGTTTTTTTTTTTTTGTATTTTTT
AGTAGAGACGGGGTTTCACCGTATTAGCCAGGATGGTCTC
GATCTCCTGACCTCGTGATCCACCCGTCTCGGCCTCCCAA
AGTGCTGGGATTACAGGCTTGAGCCACCGCGCCCGGCCAG
CCTCATTTCTTTATGATTCTGGGACCTTTTCCTGACCCCA
GGACAGATCTGGGAAGCGGTAGGTCAATAGGCTCCTAGTT
TGTTTGTGTGATGGTGGTGGTGGGTGGAGGGTGAACTGAA
GGGTGAGGTTTCCCAGCCTTCTGAAATCCCCTACCTCTGC
TCCCTGTAGACACAGGCGCTCTCTTCTGCTGTCTCCTTGT
AAGACTCTGACAGCTTAACTGACTAATAATTTCTAGAAGC
GGGACTTCTTCTTGGTACCCTCCACAGAGGTCCTGGTGCA
GGATGTAAAAGGAAAGAAAACCCACCCTTTCAGGAGACCA
GGAAAGGGAAGTTTTATGGATTTAGGAATCTAAGCCACAG
CAGCTCTGAAATGAGTCATGATTTCTTAAGCACACACCAC
ATTAAGCAGCTCATCTAGGCATTGTACATCTATTTTTAAT
ACCACTATTGATGTATATCTTACATATTGTATAACTTACT
CATTTCAAGTGTACAATTCAGTGAATTGTTAGTAAATTTA
CCAAGTTGTGCAGCCCTCACCATAAATCCATTTTAGAGCG
CATTTCCATGACTCCAATAAAAGTCCTCAGTCCCATTAAC
TGTTAATCCCCACTCTCCCCCTCCTCCCGGCAACCTTTAA
TCTAGTTTCTTTTTTGCAGAGATGGGGTCTCACTATGTTG
CCCAGGCTAGTCTGGAACTCCTGACCTCAAGCAATCCTCC
TACCTCACCCTCCCAAAGTGTTGAGATTAGAGGTGTGAGC
TGCAGTGCCCAGCTCCATAATCTATTTTCTGTCTCTATCT
AAATTTGTCTTTTCTGGATATTTCATAAAAATGGAATCAT
AACAGGCCAGGCACGGTGGCTCACACCTGTAATCCCAGCA
CTTTGGGAGCCCGAGGTGGGTGGGTCACTTGAGGTCAGGA
GTTCCAGACCAGCCTGGGCAACATGGTGAAACCCCATCTC
TACTAAAAATACAAGAAAAAATTAACCAGGCGTGGTGGCG
TGTGCTTGTAATCCCAGCTACTCAGGAGACTGAGGTAGGA
GAATCACTTGAACCTGGGAGGCAGAGGTTGCAGCAAGCCG
AGATTGTACCACTGCACTCCAACCTGGGTGACAGAGCAAG
ACTCTGTCTCAAAAAAAAAAAAATCCACTAAATAAAATAA
ATAGGCTGGGTGCAGTGGCTCACACATGTAATCCCAGCAC
TTCGGGAGGCTGAGGTGGGTGGATCATGAGGTCAGGAGAT
TGAGACCATCCTGGCTAACACGGTGAAATCCCGTCTGTAC
TAAAATTACAAAAAATTAGCTGGGCGTGGTGGCAGGCACC
TGTAGTTCCAGCTACTCGGGAGGCTGAGGCAGGAGAATGG
TGTAAGTAAACCCGGGAGGTGGAACTTGCAGTGTGCCGAG
ATGGCGCCACTGCACTCCAGCCTGGACGACAGAGCGAGAC
TCCGTCTCAAATAAATAAATAAATAAATAAATACAAGGAA
GCATACAGTATGCATTGTTTTGGGTCTGGCTTCTCTCTCC
ATGTAGCGTTTGCAAGACTCATCCATGGCATAGCATGTAT
CAGTAGTTTGTTCTTTATCATTGCTCAGTAGTATTTCATT
GTGTGGATGTACTGCATTTTATCTATCCATTCACGAGTTG
ATGGACAGTTGGGTTGTTTCCTTTTTTTTTTTTTTTTTTT
TAACAGGCTCTCATTCTATTGCCCAGGCTGGAGTGATGTG
ATCATGGCTCAATGCAGCCTCAACCTCCTGGACTCAGGTG
ATCCTCCTGCCTTAGCCTCCTAAGTAGCTGGGACTACAGG
CATGTGCCACCATGCCTGGCTAATTTTTAATATTTTTTGT
AGAGATGGTGGTTTTCCCATGTTACTCAGGCTAGTCTTGA
ATGCCTGGGCTCAAGGGATCCACCCACTTTGGCCTCCCAA
AGTGCTCGGATTACAGGCATGAGCCACTGTGCCCAGCCTT
GTTTCCAATTTTTGGCTATTATGAATAATGTTACTAATAA
CATTTGTGTATAGATAGGCTAAATCCTCACAACAATTCTG
TCAGGTGGGCATTGTCATCCTCACTTTACAGATGAGGACA
CCAAGGAGCAGAGAGATTAAGTAACTCACCCAAGGGCACG
CAGCTGAAATATTTCATCAGGCCTAGGAAGCACATTTTTC
CTACATTTTCATGCTTCTGAAACTGGGATGCATCTCATAA
TCAGTGGCTTGTCATAGCTTACTTGGCGGCATTTTCCCCT
TTCCTCATGATACATAAAATGATAGTATATTTTACAATCA
AGGGCATCTTGATGAGATATGGCATTAAGTGGCTGGCCTT
AGAGGTCTCCCTTACAGTTCATTCTTGTGTTAGGCCTGTT
GGTTGCAAGTGACAGAAATCCCACTCAAAGGGAAATTTAC
TGGTTTGGTAGTGGGAGAGGATCCTTGGACTAGGTCTCTG
GGTTGGAGGAAGAGCTGCAGGGACTCTGCAAGGGGACTCC
ACACAGTTAGGTCTCTGTCTGTCTTTTGTTGCTGCTCATC
TTTGCCAGCAGGCTCTGTTCCTCCATGAGGCAACCCCCAC
TTCATAGTCCAAGGAGTGAAGTAACCCGGAAAACCTCTCT
TCCTACCTCTGCATCAATTCTAAGGGAGAATTCTGAATGG
TCCTGCTGGGATCACATGCCCATCTCGGGCCCATCACTGT
GGCCTGGGGAATGAGTCTCTCAAGGATCCAGCCCTGGTGG
ACATGCCCTTCCTTGTGGGTAGAAAATCTGTTGCCAGGCC
AGGCACAGTGGCTTATGCCTTTAATCCCAGCACTTTGGGA
GGCTGAGGCGGGCAGATCACCTGAGGTTAGGAGTTTGAGA
CCAGTCCGGCCAACATGATGAAACCCTATCTCTACTAAAA
ATACAAAAATTAGCCGGGCGTGGTGGCGGGTACCTGTAGT
TCCAGCTACCCAGGAAGCCGAAGCAGGAAAATTGCTTGAA
CCCATGAGGCAGAGGTTGCAGTGAACTGAGATAGCGCCAC
TGCACTCTAGCCTGGATGACAGAGTAAGACTCCATCTCAA
AAAAAAAAAAAAAAAAAGGAAAGAAAGAAAAAAACAAGAA
AAGAAAAGAAAATATGTTGCCAGAAGAAGGGTAAGTGAGT
TGGGTGGCCAGCATCATTAAGCCTGCAGGCCACTATCACA
TGGTGTCACTCATTGTCATGTGATTATAGATATTACTGAC
TAAGGGGGTCTTTAGAAAGAATATCTGAAGTTTTTGATTT
GTTTATTCTGTTGTGAGGTAATATTCTAAAGAGGTTAATT
ATACCTCTAAAAACTGTGTTGTTTGAAAATTAGCTGGGTG
TGGTGGTGGACTCCTGTAATCCCAGCTACTTAGGAGGCTA
AAGCAGGAGAATCGCTTGAACCTGGGAGGCGGAGGATGCA
GTGAGCTGAGATCGTGCCACTGCAATCCAGCCTGGGCAAC
ACAGTGAGACTGTCTCAAAAAAATAATAAATAAATAAATA
AATAAATAAATAAATAAATAAATGTGTTGTTTGAAGGACT
TAATAAAGCAATAAAATATTCATGGAATATACTAGATTTG
ATTATGTTTAAACTTCTCATAAAGTAAAGATTTGTTTGCA
GACAGTTCTCTAATAAAAACATGAAAAATCTTTCAGGAAA
CTAAACCTGTGAATTTGCCATGTTGAATTTAAGCTTCTAA
GTATTGGTTTATATTTAACTCTGGCTTTAAACTGTGTGAT
ATGACTTCTGCATCTCCCAAAAGATTTGGTACCTTTCTAT
CTCCACCCTTTTGCTCAAGTCCCGTTTGTTTGAATTGCCC
TCCCCACGTCCTTCTATCCAAATTCTACCTTCAATTGAAT
GTCACTGTCTGCAGGGGTCTTCCCTACTAGCTCTATCTGA
AGGTAGTTTCTCTGTCTTTGAATTCCCACAGCCCCCTCAC
TAGGACTAGACACTCATTAGAGAAGAGCTTATAGCAGCAT
AATTTCCTGACCATTTGTTGCGTTTTCCCTTCCTATGTCT
TCATTTTCCCATTTTAAGAAAATAGGCTCTTCTGTGCCTT
TGCCTCAGGAAAGGTTAAGTCATAGGGCTTCAGGCACTTA
AATCCAATATCATTCAGATAGAGATTAAGCTGCTATAACA
CAGACCCCCAAAATGCAGTCATGCAAAAAGGATAGAAGCT
TATTTCTCTCTCACGAACCAATCTGGAGGTGGGCAGCAGT
GGTTTGAAATAAGAAAGCTGCTCGGCTCCACGTTGTTATT
CAGGAAACCAGGTTTCTTTCTTGTCTGTTGTTCCTCCGTC
TTCTAGGGTATTGTCTTCATCTGCATGGTTGCAGCCGGAA
CACATCCCCTTTGTGTTCCAGCCTATGGAAAAGGTAAAGA
ATTTAGAAAAGCATATGCTTCATGTTTTATGGCCAAGGCT
TGGAAATGACACACATCACTCGCACTCACATTCCATTGTC
TGGAATTACATCATATGGATGCATCATATAGATGCATCTA
GCTAGAAATGTGTTCTCTCTCTAGAGTAATGTGTGCTTAT
TTAAAAGTCAAGTATGTGGCCAGGCGTGGTGGCTCACGCT
TGTAATCCAGCACTTTGGGAGGCCAAGGCGGGTAGATCAT
GAGGTCAGGAGTTCCAGACCAACCTGACCAACATGGTGAA
ACCCCATCTCTACTAAAAATACAAAAAATACAAAAATTAG
TTGGGCATGGTGGCGGGCACCTGTAGTCCCAGCTACTCAG
GAGGCTAAGGCAGGAGAATCTCTTGAATCGCTTGAACCCG
GGAGGCGGAAGTTGCAGTGAGCTGAGATTGCGCCACTGCA
CTCCAGCCTGGGTGACAGAGTGCGTCTCTGTCTCAAAAAA
CAAACAAAAAAACCCCTCAATTATTAGGAAGGAGGGGAGA
AGATATTTTGAGGCATAACTAGCAGCCGACTACATTTTAT
GTTTTGGCTTTAGTTTTCTCAGAGCTGGTGTAATTGAAGA
GATTATGCTGAGTGCTTCTGGGAAGTGGGGATAAGCAGTA
AGACCAAGAAGAGAGAGTTCAGGGAGAGAAGAGGGCTCCT
GTACCAGTGATCTATTGCTACATAATAAAACATCTCAAAA
ATGTTAGTGTTAAATATTGACAACATAGGTGAGCTGGGTT
GTGATTTTAAAAAATTAGAAAAAATATTGACCACGTATAT
TATGCTCACAGATCTACTATTTTTGTAGCATTTGGTGGAG
ACAGTTTATTTCTGCCCTACTCAGTATCAGCTCAAGCATC
TCAAAGCCTGGGTGCTGAGATCATCTGAGGGCTCTCTCAG
TGACCTGTCTGGTTATTGCGGGTGGTTGGCTGGGACTTTA
GTTGGTCTTGTGGCTAAAACACCTACATATGGCCTTTCTG
TATGGATGTGTGGCTTTCCCATAGCCTGGGGCATGGGTTC
TAAGAGCAAGCCTCCTGAGAGCAATTATAAGCAGACACTT
ATTGCCTTTTATTTATTTATTTATTTATTTTTGTTTGTTT
TTTGAGACGGAGTCTCGCTCTGTCGCCCAGGCTGGAGTGC
AGTGGCCGGATCTCAGCTCACTGCAAGCTCCACCTCCCGG
GTTCACGCCATTCTCCTGCCTCAGCCTCCCAAGTAGCTGG
GACTACAGGCACCCACCACCACGCCCGGCTAGTTTTTTGT
ATTTTTTTTTTTTTAGTAGAGACGGGGTTTCACCGTGTTA
GCCAGGATGGTCTCGATCTCCTGACCTCGTGACCCACCCA
TCTCAGCCTCCCAAAGTGCTGGGATTACAGGCTTGAGCCA
CCGCGCCCGGCCTTTGCCTTTTATTTTTATTATCTTTTTA
TTTATTTTTTGAGATGGAGTCTCACTCTGTTGCCCAGACT
GGAGTGCAGCGGCACAATCTCAGCTCATTGCAACCTCGGT
CTCCCAGGCTCAAGGATTCTCTGCCTCAGCCTCTCCAGTT
GCTGGGATCACAGGCGCACATCACCACACCCAGCTAATTT
CATATTTTTAGTAGAGGCAGGGTTTCACCATGTTGGCCAG
ACCGGTCTCGAACTCAAGAGATCTGCCTGCCTTAATTTCC
CAGAGTGTTGGGATTACAGCCGTGAGCTACAGTGCCTAGC
TTATTGCCTTTTATTTATTTTATTATATTTCATTTCATTT
TATTGTTTTGAGACAGAGTCTTGCTCTGTCGCCCAGGCTG
GAGTGCAATGGCACAATCTCGGGCTCACTGCAACCTCCGC
CTCTCGGGTTCAAGTGATTCTCCTGCTTCAGCCTCCTGAG
TAGCTGGGACTACAGGCACCCACCTTGGCCTCCCAAAGTG
TTGGGATTACAGGCATGAGCTACTGCACCCGCCCAATTTT
AAATCTTAAGTATTTATTTTACTTATCACCTATGTAAGAA
AATATATAACCACCTCACCAGAGAGAGATACCACTGCTTA
GGATGAGGCTGAATTTATTTAGGTAAAAAATAGTGAGTCG
ATTTAAAGAAGTACCTTGAGTAAATAAATCTGAGTGAGGA
CTAGAGAAGGCTCTGCAGCAAGTTCAGGGTGCAGTGCAAG
CTGCTCTTTCTCTTGGCCCTTATGATCCACAGACCCAACA
ATATCCGAGTGTCTGTGGCAATGAGGATGCTATATGGAGG
CCCTGGGAAGCACCAGTAAGAGAATCACAGCACAGGCTTC
TAGGGTTTGGGAACGGATGCACAGCCTGTTCCACAGATAC
CTGTTCTTCTGGCTTGCTGCTGGTCCCTGGTAGAAACAGA
ACACCTAGTTATGGGTCGTGAAGTGGCCGCATGCACACTG
CATGTTGTCTTACTTACCCCGCCACGGGACTGGGCCCTGC
AGCAGCAATCTCTAATCACGTGGAGACTGCATATGTACAC
TGGGCTCCAGCAGGCTCAGACGGCACAAGTGAGCTGTGCG
AGCAGGTGGCGCAGACTCCTTCGACAGTGATTCTTGCCAT
GTTGCCTGTTTTCCTTCATTCCTGGGACCTCATAGAAAGT
TCCTTGTGTCGGCCAGGCACTGTGGTTCACCCCTGTAATC
CCAGCACTTTGGGAGGCCAAGGCGGGTAGATCATGAGGTC
AGGAGTTCCAGACCAACCTGACCAACATGGTGAAACCCCA
TCTCTACTAAAAATACAAAAATACAAAAATTAGTTGGGCA
TGGTGGCGGGCACCTGTAGTCCCAGCTACTCAGGAGGCTA
AGGTTGCAGTGAGCCCGAGATCACGCCACTGCACTGCAGC
CTGGGCGACAGAGCAAGACTGTCTCAAAAGAAAAAAAAAA
GTTCCTGTGTCAGTTGTGTCAGTTGACAGAGGAGGAAAAA
AATCCAGGCTTGGTTTATAGATGGTTCCTGTACAACAGAG
AGTGGACAGCTGGAGCCCTCCAGCCCCTCTCCAGGGTGGC
CCTGAAGGACAAGTGGTGAAAGAAAATCTTCCTGGGGGGC
AGAACTTCAAGAGGCACATTTGTTTGTCTACTTTGCCTGG
ACGGAGAGACAGCCAGATGGAGGGATCTACTTAGATTCAC
TGGCAAGAACATGGAAGATGACAAGGAGGTCTGGGGAAGA
AGTATGTGGACAGATCTCTCCAAACAGGCCCAGAATATAA
AGATATTTGGGTCCCATGTGAATGCACACCAAAGGGTATC
ACTGCAAAGGAGGCTCTTGACTATCAGGGGAACAAAGCAT
ATTCTCTGGAGGTTAGGCTGTCTCTTTTTCCAGCTACCAT
TGCTTGCCCAATGAACCTATGTAACAAAGTGGCTGTTATG
AGGCTATGCACGAGCTCAACAACATGAACTTCCCTTCACC
AAGGCTGAGTAAGCCATCTACTAACTGCCTAATCTGCCAA
CAGCAGAGACCAACACTGAGCCCACTGTGGCTCCTTGTGG
GACCCAGCCAGCCATCTAGTGGCAAATTGATTACACTGGA
CTTTTTCCATCATGGAAAGGACATTATACACATATTCTGG
ATTTGCTTTCCCTGTTCATCTTGTTTCTGCCAGCACCACC
ATGCATGGATTTACAGAGGGCCTTCCTCACCATCCTTAAC
GCTCCACTCAGTACTGCTTCTGATCAAAAGATGAGCAACA
ATGGCCTACTGCCCATGGAACAAACTGTTTTTTTTTTTGT
TATTGTTTTTCTTCTTCTTTTCTTTCTTTCCTTCCTTCCT
TCCTTCCTTCCTTCCTTCCTTCTTCCTTCCTTCTTCTTTT
TTTTTGTCTGAGATAGATTTTCACTCTTGTTGCCCAGACT
GGGGTGCAATGATGAGATCTCAGCTCACTGCAACCTCTGC
CTCCCCAGTTCAAGCAATTCTCCTGCCTCAGCCTGCCAAG
TAGCTAAGATTACAGGCACCTGCCACCACACCTTGCTAAA
TTTTGCATTTTTAGTAGAGAGGGGTTTTCCCATATTAGCC
AGGCTGGTCTCGAACTCCTGACCTCAGGTGATCCGCCCAC
CTTGGCCTCCAAAAGTGCTTGGATTACAGGGGTGAGCCAC
CGTGCCCAGCCCTTGTTTGTTTGTTTTTAAGGCAGGATCT
CGCTCTGTCACCCAGGTTGGAGTGCAGTGGTGTGATCTCA
GCTCACTGTAGCCTCAAACTCTTGAGCAAGTGATCCTCCC
AGCTCAGCCACCCAAGCAGTTAGGACTACAGACACACACC
ACCACGCCTGGCTGATTTTTATTTTATTTTATTTTGTTTT
ATTTGAGACAGGGTCTCGCTTTGTCGCCCAGGCTGGAGCG
CAGTGGTGTGATCTCGGCTCACCGCAACCTCTGCCTCTCG
GGTTCAAGTAATTCTCTTCCCTCAGCCTCCCAAGTAGCTG
GGATTATAGGCGCCTGCCACCAAGCCCAGCTAATTTTTGT
ATTTTTAGTAGAGAGGGGTTTTCCCATATTAGCCAGGCTG
GTCTCGAACTCCTGACCTCAGGTGATCCGCCCACCTTGGC
CTCCCAAAGTGCTGGGATTACAGGCATGAACCACTGCGCC
CGATCTCACTTTTTTCTTCTTTTCTTTCTTTTCTTTTTTC
TCTCTCTCTCTCTCTCTCTCTCTCTCTCTCTCTCTCTCTC
TCTCTCTCTCTCTCTCTCTCTCTCTCTCTCTCTCTCTCTC
TCTCTCTCTCTCTCTCTCTCTCTCTCTCTCTCTCTCTCTT
TCTTTCCTGACACAGAGTCTCACTCTGTGGCCCAGGCTGG
AGTGCAGTGGTGTGATCTCGGCTCACTGCAACCTCCACCT
CCTGGGTTCAAGTGATTCTCCTGCTTCAGCCTCCTGAGTA
GCTGGGATTATAGGCGCCTGCCACCAAGCCCAGCTAATTT
TTGTATTTTTAGTGGAGATGGGGTTTCACCATGTTGGCCA
GACCGGGTCTCGAACTCAAGAGATCTGCCTGCCTTAATTT
CCCAGAGTGTTGGGATTACAGCCGTGAGCTACAGTGCCTA
GCTTATTGCCTTTTATTTTATTTTATTATATTTCATTTCA
TTTTATTGTTTTGAGACAGAGTCTTGCTCTGTCGCCCAGG
CTGGAGTGCAATGGCACAATCTGGCTCACTGCAACCTCCG
CCTCTCGGGTTCAAGTGATTCTCCTGCTTCAGCCTCCTGA
GTAGCTGGGACTACAGGCACCCACCTTGGCCTCCCAAAGT
GCTGGATTACAAGCGTGAGCCAACACGCCCGGCCCCAGAG
ACCACTTTCGCTGGGCAGAGGGGATGGAGCTGCGGGGAAG
AGGCTTGCGCGCTGCGGAGCCGGGAATTACTGAGTCCCAC
GAGGCGCGGGCAGGACTGGCTCTGTTTTTTTCCAGCTCGC
GGGCTCTCCGTTCATAATATGACATCTCCAACAGTCAGCT
CGGAGGCAGCTGAGCACTAACCCGCTTTGTTTTCCAAAGT
GCCACGCTTCACCCACTCGGCAGGATGTGCTGCACCTTCA
AGGCCGCAGCTGCAGCTCGCGGGCTCCAGGCGTTCACGTG
GCTGGGCCGGGCGCAGGAGGCTGCCCTCACCCGTGGGACG
GTGCCCCCCAGGCCCCGGGACGGGAAGGAGCTGAGGCGAC
GGCGGGAGTGGGCCCTGCCCCGGGAGGCTGAGGCCTCAGG
AGCGGACCTCACTACAGGCGGCCCGGGTGGGAACGGCGGG
GGAGTCCCAGGTCGTGGGGGTGACCCAGCAGCCAGGGCTG
GCGGAGAGGGGGCCGTAAGGTGGGGAAACCCGGGGAAGGG
CGGGTGGCGGGAACCCCCTGGGCAGGCGGGCGCGTGGGGG
CGGACCCGGTGGGCGTGGTGGGCTTCGGGGGTGTGGCCTG
GCGCTGAGGCCGTGTCACGTGACAACGACCGAGGCTTGAA
GTGCAGTTGGGCGAACCGGAGGCGTCTGGAAGGATCAGTT
TCGCGTTTGGGGGAAAGGTCTCTCTGGCACCTGGGGCTGG
GGAGGGTGAGCCGGAGGAAGAGAGCCCGGGAGAGGCGGCG
ATTTCAGAAGTGCCTGAATGGGGAGAAGCCCGCCCCGGAG
CCACGACAGTGGGGACCGCTGGAGAGATGCTGGGGCCGGC
CTCCACGACCTGGGGGGGAGAAGGGAGGGGACGAGCGGCG
GACACCCTGAACCCTCAGTCCTCGAGGCCCTGACAGCGAC
CCTCTCTCATGCTGCCCCAGAGGAGGGGTTGGAAGGAGCA
GCTGGCCCCACGCTCGGTTTCCCAAGACTGCGGGCAGCGC
TCCTTAGGAGTCCGTCCGGGGCCGGCTGCTTCCGCCACTG
ACAGCCGAGTCGCCCGGGCCGCAGGAAGGGCCTGGTGCGC
GGCCATCTGCTGACCAGTCTGGAGCTAGCGTGGTGGCCTC
GGCTGCGCTGACAGTGAGGCTACCAAGCTCTCTTACACGC
CATCAGGCTTCACAGGCGCCTCACCCGGCTAAGCCCGGGC
ATGGCATGCCTTGAGGGTATCCGAGTCTGTGACATCTTAG
CAGAAATCCAAGCTAGCCCTCCCCACCCGCTCCACTCTAC
CTTCCCTTCACTTGGAATCGGAACTGTTTTATTTCAGCTC
CAAATGTGATGATGATGACCCAATAAAATCCACCGTGAAT
TGAGCCCTCACTGTGTGTGCCCCGCTCTGTGCTAAGCATT
TGTCATGCGTTCTCTCATATAATCCCCGGACCTCCTACCA
CTTTCCTTATTTTTGCCTTGCCAGCCCTAATTGTAAAACT
GAACACTTATTATTACAATGTTTTAATTGACTCAAATTTA
AACTTAGAGGTGCTATACGAAATCACAGGTTTGATGTGCA
ATGTTTATTTCACTAATTCATATACAGTATATAGACCTTG
AAAATGTTTGAAACTGGCCGGGCATGGGGCTCACGCCTGT
AATCCCAGCACTTTGGGGGGACGAGGCGGTCGGATCACCT
GAGATCAGGAGTTCAAGACCAGCCTGGCCAACATGGCGAA
ACCCTGTCTCTACTAAACATAACAAAAATTAGCCAGGCGT
GGTGGCGCGCACCTGTGGTCCCAGCACTCGGGAGGCTGAG
GCACTAGAATCTCTTGAACCCGGGAGGCAGAGGTTGCAGT
GATCCAAGATTGTGCCACAGCACTCCAGCCTGGGCAACAG
AGCAACTCCGTCTCAAAAAAAAAAAAAAAAAAAATACATA
CACACATTTAACAAATTGGATCGGTCTCTTTTCTTTTCTT
TTTTGAGACTGAGTTTCACTCTTGTTGCCCAAGCTGGAGT
GCAATGGCGCGATCTCGGCTCACCGCAATATCCCTCTCCC
GAGTTCAAGCGATTCTCCAGCCTCAGCCTCCCGAGTAACT
GGGATTACAGGCGCGTGCCACCATGCCCAGCTAATTTTTT
GTATTTTTAGTAGAGACGGGGTTTCACTGTATTAGCCAGG
ATGGTCTCAATCTCTTGACCTTGTCATTTGCCCCCCTCGG
CCTTCCAAAGTGCTGCGATTACAGGTGTGCGCCACTGCGC
CCGGCTCTTTTTTTTTTTTTTTTTTGAGACGGGGTCTTAC
TCTGTCACACAGGCTGGAGTGCAGTGACGCGGTCACAGCT
CACTGCAGCCTCAGCCTCCCCGGGTTCAGGCGATCCTCTC
ACCTCAGCCTCTTGAGCAGCTGGGACTGCAGGCGCGCAGC
AGCACGCCTGGCTAATTTTTGTATTTTTTGTAGAGATGGG
TTCCGCCATGTTGCCCCAAGCTGTTCTGGAACTCCTGGGC
TCAAGCAATCTGCCTGCCTCGCCCTCTACAAGTGCTGGGA
TTACAGGCATGAGCCACCATGCCCAGCCCTGCCTCATTCT
TTTTAATGGTTATGTGGTATTTCTTTTTTTTTTTTTTTTT
TTTTTGAGACGGAGTCTCACGCTGTTGCCCAGGCTGGAGT
GCAGTGGCGCGATCTCGGCTCACTGCAAGCTCCGCCTCCC
GGTTCCCGCCATTCTCCTGCCTCAGCCTCCCGAGTAACTG
GGATTACAGGCGCGTGCCACCATGCCCAGCTAATTTTGTA
TTTTTAGTAGAGACGGGGTTTCACTGTGGTCTCGATCTCC
TGACCTTGTGATCCGCCCGCCTCGGCCTCCCAAAGTGCTG
GGATTACAGGCTTGAGCCACCGCTACCGCCATGGTATTTC
TTTTAAATTTTTTTTTTTTTTTTTTTTTTTTTTTTTTTGA
GACGGAGTCTCGCTCTGTCGCCCAGGCTGGAGTGCAGTGG
CACGATCTCGGCTCACTGCAAGCTCCGCCTCCCGGGTTCA
CGCCATTCTCCTGCCTCAGCCTCCCGAGTAGCTGGGACTA
CAGGCGCCCACAACCGCGCCTGGCTAATTTTGTATTTTTA
GTAGAGACGGGGTTTCACTGTGGTCTCGATCTCCTGACCT
TGTGATCTGCCCGCCTCGGCCTCCCAAAGTGCTGGGATTA
CAGGCCCTTAAAATTTTTGTTTGGGTTTCCTTTTAGAGTA
TATTGCCTAGGGTGGACTCGAACTCCTGGGCTCAAAAATC
TGTATTTTATTGTTTTATTTGACTATGAATTATTTTTAGT
TGTTTTATGTTCAGGAAGCTGATGTTTCTAGTTATATATT
TCTATTAATTTTAGCTTAATTCCATTGTGATTGAAGAACA
TACTCTATGTAATTGCAGTTAAGAACATTTGTTAGGCTTT
CTATATAGCTCTGCATATAAACAACTCTGGTAAAAATTTT
CCTTGTAATTTGAAAAGAATGAATTCAGTTGTTGAGTTCA
GAGCTCTATATATGTTAGTTGATGCAGTTTGTTAATTGCA
TTGTTCAAATCTATATCTTTACTTCTTGTTTTTTCTCTCA
GCTGATATGAAATATATATTTTAAAGTCTCCTACAATGAT
TGTGAATTTGTCAACTTCTCTTTTTAGTTTTCTCTGCTCT
GTATATTTTGAACCTGTGCTGTTAGGTGCATACAGATTTA
GCATTGTGATGTCTTCCTTTTTGATTGCTTCCTTTAGCAT
TATGAAATAGCCTCTTTACCTCTTGTTACGTTTCTTCCCT
TAAAGTATACTTTTATGTTTGTTTGTTGTTTTTATTTTTG
AGATGGGGCCTCACTCTGTCCCTCAGGCTGGAGTGCAGTG
GCCTGATCAGGGATCACTGCAGCCTCTACCTCCTGGGCTC
AGGAGATCTGGGATCCCACCTGAGCCTCCCAAGTAGCTGG
AACTACAGGCCCACACCACAGCCAGCATTTTTTTTTTTTT
TTTTTTTTTTTTAGGCAGAGTCTCTCTGTCACCCAGGCTG
TACTACAGTGGCACGATCTTGCTCAGTGCAAGCTTCACCT
CCCGGGTTCACGCCATTCTCTTGCATCAGCCTCCTGAGTA
GCTGGGACTACAGGCGCCCACAACCGCGCCTGGCTAATTT
TTGTATTTTTAGTAGAGACGGGGTTTCACTGTGGTCTCGA
TCTCCTGACCTTGTGATCTGCCCGCCTCGGCCTCCCAAAG
TGCTGGGATTACAGGCGTGAGCCACCGCGCCCGGCCTTAA
AATTTTTTGTTTGGGTTTCCTTTTAGAGTATATTGCCTAG
GGTGGACTCGAACTCCTGGGCTCAAAAAATCTGTATTTTA
TTGTTTTATTTGACTATGAATTATTTTTAGTTGTTTTATG
TTCAGGAAGCTGATGTTTCTAGTTATATATTTCTATTAAT
TTTAGCTTAATTCCATTGTGATTGAAGAACATACTCTATG
TAATTGCAGTTAAGAACATTTGTTAGGCTTTCTATATAGC
TCTGCATATAAACAACTTTGGTAAAAATTTTCCTTGTGAA
TTTGAAAAGAATGAATTCAGTTGTTGAGTTCAGAGCTCTA
TATATGTTAGTTGATGCAGTTTGTTAATTGCATTGTTCAA
ATCTATATCTTTACTTCTTGTTTTTTCTCTCAGCTGATAT
GAAATATATATTTTAAAGTCTCCTACAATGATTGTGAATT
TGTCAACTTCTCTTTTTAGTTTTCTCTGCTCTGTATATTT
TGAACCTGTGCTGTTAGGTGCATACAGATTTAGCATTGTG
ATGTCTTCCTTTTTGATTGCTTCCTTTAGCATTATGTAAT
AGCCTCTTTACCTCTTGTTACGTTTCTTCCCTTAAAGTAT
ACTTTTATGTTTGTTTGTTGTTTTATTTTTGAGATGGGGC
CTCACTCTGTCCCTCAGGCTGGAGTGCAGTGGCCTGATCA
GGGATCACTGCAGCCTCTACCTCCTGGGCTCAGGAGATCT
GGGATCCCACCTGAGCCTCCCAAGTAGCTGGAACTACAGG
CCCACACCACAGCCAGCTTTTTTTTTTTTTTTTTTAGGCA
GAGTCTCTCTGTCACCCAGGCTGTACTACAGTGGCACGAT
CTTGCTCAGTGCAAGCTTCACCTCCCGGGTTCACGCCATT
CTCTTGCATCAGCCTCCTGAGTAGCTGGGACTACAGGTGC
CCACCACCACACCTGGCTAATTTTTTGTATTTTTAGTAGA
GACGGAGTTTCACTGTTGTTAGCCAGGATGGCCTCGATCT
CCTGACCTCATGATCAGCCCGCCTCGGCCTCCCAAAGTGC
TGTAATTACAGGCGTGAGCCACCATGCCCGGCCTAATTTT
TGTATTTTTTTTATAGAGGCGGGGTTTCATCCTGTTGCCC
AGATGGGTCTGGAACTCCTGAGCTCAAGTGATACGCCTGA
CTCCGCCTCCCAAAGTGCTGGGACTACAGGCATGAGCCAC
TGTGCCCAGTCATGTTTTCAGGGAAGATAGTAATATTAAG
GTGTATTTTTCTTTTTCTTCCATTCTTTCTTTGTTCTTTT
ATGTATTTTATTTATAGATATATTTTGAGACAGGGTCTTG
CTGTGTTTCCGAGGCTGGAGTGCCGTGGCCTGATCACGGC
TCAGTGCAGACCCGACCTCCTGGTTTCAGGTGATGCTCTC
ACCTCAGCCTCCCGAGTAGCTTGGATTACAGGAGTACGCC
ACCATGCTCAGCCAATTTTGTATTTTTTGGAGAGGTGGGA
TTTTGCTATGTTGCCCAGGCTGGTCTTGAGTGTTTCTGCC
AAAAATGCATAACCTGATCTAATCTGGAAACAGCCAACAA
ACCCAGAATGTGGAACATTCTTTTTTTTTTTTTTTTTTTG
AGAAGTTTCACTCTTGTCGCTCAGGAACTTCTGAACTCAA
GTGATCCATCCAACTCCACCTCCCAAAGTGCTGGGATTAC
AGGTGTGAGCCACTGCGCCCCGCCTCCTCTTGTCATTTTA
TTTAAAGTGTGCCTATTTTATGTAGCATTGTTTGCTGATT
TTTAAAAATAGTCTTAGAATCCTACTTGGAATATTTAATA
TATTTACATTTTGCATTTAATTATCATATAATTAGATTTA
TATTTATTGTACTTTTTTTTTTTTTTTTAAGACGGAGTCT
CACTCTGTTGCCAGGCTGGACTGCAGTGGTGCAATCTCGG
CTCACTGCAACCTCCGCCTCCCAGGTTCAAGAGATTCTCC
TGACTTAGCCTCCCGAGTAGCTGGGACTACAGATGTGTGC
CACCACACCCAGCTAATTTTTGTATTTTTAGTAGAGACGG
GGTTTCACCATGTTGGCCAGGATGTTCTCAATATCTTGAC
CTCGTGATCCGCCTGCCTCAGCCTCCCAAAGTGCTGGGAT
TTGGTCCATCTTTTAAATGTCGTTTCCTCCTCCTTTCTTG
TCTTCTTTTGGATTAATCAAACACATTTCCTTCTTTTGTT
AGTTTTACATTCTTTTTCTGTTCTGTTAGTTATTATCCTA
AGGGTTATGTAATATAGATACTTGACTTACTATGGTGGAA
CACAGAGTATTGCTTTAACTACAGCTCCAGTGCTGCAGGA
CATGTTTTAAGTACATTTATTGCCTCCCACTTTTTCTGTT
ATTACTGTCGTGCATTTTAATTCTACAAATATTTTAAACT
CCTTATGTCATTGCAATTATTGGCTTATCCACATATTTAC
CTTTCTGTGTGTATGTGTGTTTTTTTGTTTCTATGTCTCT
CTGGTATCATTTTTTTTTTTTTTGAGACGGAGTCTTGCTC
TGTCGCCCAGGCTGGAATGCAGTGGCCGGATCTCAGCTCA
CTGCAAGCTCCGCCTCCCGGGTTTATGCCATTCTCCTGCC
TCAGCCTCCCGAGTAGCTGGGACTACAGGCGCCCGCCACC
TTGCCTGGCTAGAGTTTTGTATTTTTTAGTAGAGACGGGG
TTTCACCGGGTTAGCCAGGATGGTCTCGATCTGGTGACCT
CGTGATCTGCCCGTCTCGGCCTCCCAAAGTGCTGGGATTA
CAGGCTTGAGCCACCGCGCCCGGCCTGGTATCATTTTTCC
TCTGCCTGAAATACTCTCTTTCATAAAAGGTATGAACCTG
CTTGCAACACAATTCCTCATTTTCTTTCTTTTTTTTTTTT
TTTGCCCCCAGTCTTTAATTAACCTTCAGTTTGAAAGGAA
AATATTGAGGCCTATAGAATTCTCCGTTGGCAGATGTCTT
TAAAGTGCTCAAAGAGATGTTATTCCATTGTCTTCTGCAT
TCCATTATGTCTATTTAGAAGTCAGCCATAAGTCATATTA
TTGTTCCTTGGTAGGTAAATGTCTCTTTTGTTCTTAAGCT
GCTTTTAACATTTTCTCTTTGGTTTTGGTTTTCCTCAGTT
TGACTGTGGTGTCCTCAGCTGTGTTTTTCTTCACATTTAT
CCAGCTGGTGGTTTGTTGAGCTTTTTGAAGTAATAGGGTG
CATATCTTCCATCAGTTTTGGAAAATTCCTGGACATTATG
TCTTCAAATATTTTTTTCCTGCTCCATTATCACTCTCCTA
TCCTTCTGTGACTCCACTTTCTTTTTTTTTTTTTTTTTTT
TGAGACGGAGTCTCGCTCTGTCACCCAGGCTGGAGTGCAG
TGGCCGGATCTCAGCTCACTGCAAGCTCCGCCTCCTGGGT
TTATGCCATTCTCCTGCCTCAGCCTCCCGAGTAGCTGGGA
CTACAGGCGCCTGCCACCTCGCCCGGCTAAGTTTTTGTAT
TTTTAGTAGAGACGGGGTTTCACTGTGTTAGCCAGGATGG
TCTCGATCTCCTGACCTCGTGATCCACCCGTCTCGGCCTC
CCAAAGTGCTGGGATTACAGGCTTGAGCCACCGCACCCGG
CCGTGACTCCACTTTCATACATTCTCTTACCTGATTTTTT
TTCCCATTCTTTATTCTCGTTGTGTTTTACTTGGGGTATT
TTCCATAGATTCATATTCCAGGTCAAAAATCCTGTATTCT
GTTGTGAAATCTACCTAAGAATCTGAGTTCTTAACATCAG
ATGATAAGTATTTCAGTTCTGGAATATTCATCTGATTCTT
TTTTATAGATTTCTTTTTTTTCTTTTTTTAAGACAAGGTC
TCACTCTGTCACCCAGGCTGGAGTGCAGTGGCACAATCTC
AGTTCACTGCAACCTCCACCTCCCGGGTTTAGGCAATTTT
CATGCCTCAGCCTCCCAAGTAGCTGGGATTACAGGCGCAC
GCCACCATGCCCAGCTAATTTTTATTTCTATTTTTTGGTA
GAGACAGAGTTTCACCATGTTGGCCAGGCTGGTCTTGAAC
TCCTGACCTTAAGTGATCCACCCACCTCGACCTCCCAAAG
TGCTAGGATGACAGGCGTAAGCCACTGCACCTGGCCTTCT
TATAGATTTCAAATCTCTCGTGTAATTCTCTCTGCTTTAA
TCTATCTTTCATTCTATTTTCTTAAGCATACTAATCTTAC
TTATTTAGAGACAGGGTCTTCCCAGGACAGAATGTAGTGG
TGAGATAACTCACTGTGGCCTCAACCTTCCAAACTCAAGT
GATCCTCCCAGTGATCCTCCCACCTCAGCCTCCCACGTAA
CTGGGACTACAGGCACATTGCACCATGCTCAGCTAATTTT
TGTATTTTTTGTAGAGACGGGTTTCACCATGTTGCCCAGG
CTGGTCTGGAACCCAGAGCTCAAGTGATCAACCCACTTTG
GGCTCCCAAATTGCTGGGATTACAAGCATGAGTCACCATG
CTTGGCCATCTTATTTATTTACCAGTTTATTTATTTATTT
GAGACAGGGTCTCACTCTATCACCCAGGCTGGAACGCAGT
GATGCAATCACGACTTACCACAGGCATCACCTCCCTGGAC
TCAAGTGATCCTCCCACCTCAGCCTCCTGAGTAGCTGGGA
CTACAGTTGTGCACCACCACGCCCAGCTAATATTTGTATT
TTTTGCAGAGAAGGAGTTTCACCATGTTGGCCAGGCTGAT
CTCAAACTCCTGAGCTCAAGTGACCTGCCTGTCTTGGCCT
CTCAAAGTGCAGGGATTACAGGCGTGAGCCACTGCACCCG
GCTATCATGTTTATTTTAATATTCTTGCGTGCTAATTCAA
ATATCTGGATCCTCTATAGTCTGATTTTTCTCTTGATCAT
CACTTACATATTCTTGTTTCTTTGTAGGTCTAACAAATCA
ACAAGCAAAAAACAACCCAATTAAAAATGGGCAAATGGGC
TAGGTGCAGTAGCTCATACCTATAATCCAAGTACTTTGGG
AGGCTGAGGTGGGTAGATCATGAGGTCAAGATATCACAAC
CATCCTGGCCAACCTGGTGAAACCCTGTCTCTACTAAAAA
TACAAAAATTAGCTGGGCATGATGGCACATGCCTGTAGTC
CCAGCTAGTCAGGAGGCTGAGGCAGGAGAATCGCCTGAAC
CCAGGAGGTGGAGGTTGCAGTGAGCTGAGATGGTGCCACT
GCACTCCAGTCTGGTGATAGAGCGAGACTCAAGAAAGAAA
AGTGGGCAAATGACACTGGAGGAAGAAAATGGAAAAAAGT
AGAAAAGAAAAAATGGGCAAAGAACATGAACAGAACACTT
CTCAAAAGAAGACATACATGCAGTCAACAAGCATATGAAA
AAATGTGGCCGGGTGCGGTGGCTCAAGCCTGTAATCCCAG
CACTTTGGGAGGCCGAGATGGGTGGATCACGAGGTCAGGA
GATCAAGACCATCCTGGCTAACACGGTGAAACCCCGTCTC
TACTAAAAAAATACAAAAAACTAGCCGGGCGTGGTGGTGG
GCGCCTGTAGTCCCAGTTACTCGGGAGGCTGAGGCAGGAG
AATGGCGTAAAGCTGGGAGGCGGAGCTTGCAGTGAGCTGA
GATCCGGCCACTGCACTCCAGCCTGGGCGACAGAGTGAGA
CTCTGTCTCAAAAAAAAAAAAAAAAAGAAAAAGAAAAAAT
GCTTGCTATCACTAATCATTAGGGAAATGCATATCAAAAC
CACAATGAGTGACCATCCTATACCAGTCAGAATAGCTATG
ATTAAAAAGTCAGGTGGGGTGCAGTGGCTCACACCTGTAA
CCCCAGAATTTTGGGAGGCCAAGGAGGGCAGATTGCTTGG
ACTCAGGAGTTTGAGACCAGCAAACCCCATTCTCTAGAAA
AATTAAAAAATTAATCAGTCATGGTGGTGCGTACCTGTAA
TCCCAGTTACTTGGTGGGCTGAGGCAAGAGGATCGCTTGA
ATTCAGAAGGTCGAGGCTGCAGTGAGCCAAGATCGTGCCA
CTGCACTCCAGCCTGGGGAAGAGAGGGAAACCCTGTCTCA
AAAAAAAAAAAAAAAAAAAAGTCATCCTATTGTTGCCACA
TCCAGTGAATAAAAAAATTAAGTCAAAAGGTAACAAATGC
TGTAGAGATTTCAAAGGAAAGGGAACACTTATACACTGCA
GGTGGGATGTAAATTAGTTCAGCTATTATGGAAAGCAGTC
TAGAAATTTCTCAAAGACTTAAAATAGAACTACCATTCAG
CCCAGTGATCCCATTACCAGGTATAGGTATATACACAAAG
GAATATAAATCACTCTACCATAAAGATACATGCATGCATA
TGTTAATCACAGTACTATTCATAATAGCAAAGACATGGAA
TCAGCCTAGATGCCACCCATCAACAGTGCACTGGATAAAG
AAGATGTGGTACATATATACCATGGAATACTAGACAACCA
TAAAAAAAAACAAAGCCCTGTCCTTTGTGGCAACATGGAT
GGAGTTGGAGGCCATTGTTCTAAGTAAATTAACAAAGAAA
CAGAAAACCAAATACGCATGTTCTCACTTTTAAGTGGGAG
CTAAAAACTGAGTACACATGGACACAAAGAAGGGAAAAAT
AGATGCCAGAAACTACTTGAGGCTGGAGGGTGGGAAGAAG
GTGAGTATTAAAAAACTACCTATCAGAGCTGGGCACAGTG
GCTCATGCCTATAATCCTAGCACTTTAAGAGGCTGAGGTG
GGAAGGGTTGCTTGAGCCTAGAGTTTGAGACCACCCTGGG
CAACATGGTGAGACCTTGTCTCTATGAAAAAATTTTAAAA
ATTAGCTGAGTGCCGTGGCGCATGCCTGTAGCCCCAGCTA
CTCAAGAGGCTGAAGCAAGAGGAACCCTTGAACCCATGAG
GTCGAGGCTGCAGTGAGCAGTGATCATACCACTACACCCC
AGTCTGGGTAACAGAGTGAGTCCCTGGATTTAAAAAAAAA
AAAAGAAAAAGAAAAAAAAAGAAAGGAAAAGAAAGAGAAA
AAGAAAAACTACCTATCAGGTATTATGCTGATTACCTGGG
TGAAAAACTTGTCTGTACATTAAACCCCTGAGACATGAAA
CTTACCTGTGTAACAAGCCTATGCATGCACCCGTGAACCT
AAAAGTTGGAAAGGAAAAAAAAAGGCTTCTTGAGTTCCCA
CTTTCTTCTTTAGTTACTGCCCATTTCTCCCTTTTTTTTT
TTTTTTTTTTTTTTGAGACAGTCTCACTTTTGTTGCCCAG
GCTGGAGTGTGGTGGCACAATTTCCGCTCACTGCAACCTC
CACGTCCCTGGTTCGAGCAATTCTCCTGTCTCAGCCTCCT
GAGTAGCAGGGATTATAGGCGCCTGCCACCATGCCCAGTT
AATTTTCGTATTTTTAGTAGACACAGGGTTTCACCATGTT
GGCCAGGCTAGTCTCAAACTCCTGACCTCAGGTGATCCAC
CTGCCTCGGCCTCCCAAGGTGTTGGGATTACAGGCATGAG
CCACCACGCCCTGCCCATTTCTCTCCATTTTAAACAAAAC
TACTGGAAAGTTACCTATGCTTGCTGTCTCTAGTTTGTTT
CCTCTAATTCTCATTCTCTCTTTTTTTTTTTTCTTTTTTG
AGACAGACTCTCCCTCTGTTGCCCAGGCTGGAGTGTGGTG
GCATGATCTCAGCTCACTGTAGCCTCTGTCTCCTGGGTTC
AAGGGATTCTTCTGCCTCAGCTTCCTGAGTAGCTGAGACT
ATAGACAGGTGCCACCACGCCCGGCTAATTTTTGTATTTT
TAGTACAGACAGGGGTCTCGCCATGTTGGCCAGGCTGGTC
TGGAACTCCTGACCTCAGGTGATCCACCCACTTTGGCCTC
CCAAAGTACTGGGATTACAAGCGTGAGCCACCTCGCCGGC
CCATCCAATTCTCTTTTTAAAAGCATTTCCCCTAACTGCT
TGCTTTGAAATCTTCTTTGCTTCCTTTCCATTTTTTTTTT
TTTTTTTCTTTTTGAGACAGGGTCTTACTCTGTCGCCTAG
GCTGGAGTACAGTGGTGTGATCTTGGCTCACTGCAGCCTC
CAACTCCCAGGCTCAAGCCATCCTCCCACCTCAGCTTCCC
AAGTAGTTGGGACTACAGGCATGCACCACAGTACCCTCTT
TTTTGTTTATTTTGTTGTTGTTTTCTGTACTTTTTGTAGA
GATGGGTTTTTGCCACATTGGCCAGGCTGATCTTGAACTC
CTGGCCTCAAGTGATCTGCCAGCCTTGGCCTCTCAAAGTG
TTGGGATTGCAGACATGAGCCACTGCACCTGGCTCGCTTG
CTTGGTCTTTCTTTCTTTTTCTTTTTCTTTTTTTTTTTTT
TGAGACGGAGTCTCGCTCTGTCGCCCAGGCTGGAGTGCAG
TGGCTGGATCTCAGCTCACTGCAAGCTCCGCCTCCCAGGT
TCACGCCATTCTCCTGCCTCAGCCTCCCGAGCAGCTGGGA
CTATAGGCGCCCGCCACCTCACCCGGCTAATTTTTTGTAT
TTCTTAGTAGAGACGGGGTTTCACCGTGTTAGCCAGGATG
GTCTCGATCTCCTGACCTTGTGATCCACCCGTCTCGGCCT
CCCAAAGTGCTGGGATTACAGGCTTGAGCCACCACGCCTG
GCTCTCTTTCTTTCTTTCTTTCTTTCTTTTCTTTCTTTCT
TTCTTTCTTTCTTTTCTTTCTTTCTTTTCTTTCTTTCTTT
CTTTCTGTCTGTCTGTCTTTCTTTTCTTTCTTTCTTTTCT
TTCTCTCTCTCTCTTTCTTTCTCTTCTTTCTTTCTTTCTT
CTTTCTTTCTTTCTTTCTTTTTTTTGAAATGGAGTCTCGC
TCTGTCACCCAGGCTGGAGTGCTGTGGCATGATCTCGGCT
CACTGCAACTCCACCTCTCAAGTTGAAGCCTCAACCTCCT
AAGTAGCTGGGATTACAGGTGCACGCACCATGCCTGGCTA
ATTTTTGTATTTTTAGTACAGACGGGGTTTCACCATGTTG
GTCAGGCTGGCCTCCAACTCCTGATCTCATGATCTGCTTG
CCTTGGCCTCCCAAAGTGCTGGGATTACAGGCATGAGCCA
CCACGCCCGGCCGGCCCTTTCTTTCTTTTTGAGACAGGGT
CTCATTCTGTTGCTCAGGCTGGAGGGCAGTGGCATGAACT
CAGCTCACTGCAGCTTCCAGCTCCTAGGTTAGGTTCAAGG
GATTGTCCTGCCTTAGCTTCCCAAGTAGTCGGGACCACAG
TTATATGCCACCATGCCCGGTTAATTTTTGCATTTTTTGT
AGACATGGGTCTCACTATGTTGCCCAGGCTGTTCTCAAAT
GCCTGGACTTAAGCAATCTACCCGCCTTGGCCTTCCAAAG
TGTTGATATTACAGGCAGGAGCCACCATGCCTGACTCTAA
ATATATTTTAAACTGCAGCCGTTATGACCCTTTACCCCTT
CAGCATCTACCTCAAAGAACAAGGGCATTCTCTTTACAAT
CATAATACTGTTATTATTATACATTCAGTAAATTTGAGAG
TAATATGTTATTTAATATACAGTGCTTATTAAAATCTCCT
CAATATTTTCCTTTTAATGTTTAAAAAAAATCCAGACTCT
TATACACACTGGGCTCTCAGAAAAAAATAAACCTAGAATC
CAATGAAGGATTAATATGCAATTAATTATCATGTCTCTTA
AATCACCTTTAATCTAGAACAGTTCCCCTGCCTTGTTTCA
TGAAATTGACTTTTTTTTTTTTTTAAGTTGAGATGGAGTT
TCACTCTTGTTGCCTGGGCTGGAGTGCAATGGTGCAGTCT
CGGCTTACCGCAACCTCCGCCTTCTGGGTTCAAGCGATTC
TCCTGCTTCAGCCTCCTGAGTAGCTGGGATTAAAGGCATG
CACCACCACGCCTGGCTAATTGTGTATTTTTAGTAGAGAC
AGGGTTTCTCCATGTTGGTCAGGCTGGTCTCGAACCCCCG
ACCTCAGGTGATCCACCCACCTCAGCCTTCCAAAGTGCTG
GGATTATAGGCTTGAGCCACCACACCTGGTCGACATTTTT
TTTGTTTTTTTTTTTTTTTGGAGTTTAGGCAAGTTGCTTT
GTACGATGTCTTACTTTTTTTTTTTTTTTTGAAACAGAGT
CTTGCTCTGTCGCCCAGGCTGGAGTGCAATGGCACGATCT
CAGCTCCCTGCAACCTTCGCCTCCCAGGTTCAAGCTATTC
TCCTGCCTCAACTTCCTGAGTAGCTGGGATTACCATGCTG
TGCCACCATGCCCAGCTAATTTTTTTTTGAGATGGAGTCT
TGCTCTGTCACAGAGGCTAGAGTGCAGTGGCACGATCTCG
GCTCACTGCAACCTCCACCTCCTGGGTTCAAGTGATTTTT
GTGCCTCAGCCTCCGGAATAGCTGGGACTACAGGCACACA
CCACCATGCCTGGCTAATTTTTTGTATTTTTAGTAGAGAC
TGGATTTCATCACATTGGCCAGGCTGGTCATGAACTCCTG
ACCTCAGGTGATCCACTGGCCTCGGCCTCCCAAAGTGCTG
GGATTACAGGTGTGAGCCACTGCACCCAGCCCAATGTCTT
ACACTTTGGATTTATCAGGTTGTTTCTTTATCCTTATTAT
TACATTCAGTTTAAACATTTTGGCTCAACGTTTGGGTGAT
GTTGCGTCCTCAGTATGATGTCGGTTTGTCTCCTTTTTGA
TGACATGAAGTTTCATCATTTGATTAAAGCCCTAGTTTCT
CTTGAATTCACTCTAATCAGGTTTTGTTCCCTCTATTTCA
TCAAAACTGTTATTAGGATCACCAATGACCTCTACAAATT
CAATGGTCAATTCTCAGACCTCACACTCCAGTTGACTTAG
TAGTATTTGACACCGTAGATCACTTTGTCTTCATTGGATC
ACTTAGACTTAGTAGTATTTGACACCGTAGATCACTTTCT
TCTTTTGAATTCCAGATGATCATATATGTCTGGCTTTCTT
CCTCTCTGCCTACTTCTTCTCAGTCTTCTTTGGAGCTGTC
ACTCAGTCCCTAAACTCTAAATGTTGAGTTCCTTTGCCCT
TGGAGCTCCTCTCTAATTTCTATCAGCACCTACTTCCTTG
GTGATCTCGGCTAGTTTTAAGACCATGTTGATGATTTCCA
AATTTATATCTCCAGCCCAAACCTCTCTCCTAAACCCCAG
GTTCATATCCAATAGTCTACCTGAAATCACTAAAAAGTCT
AATTAAGCATCTCAATCTTAACACATCCAAAACTGGGCTC
TTTATATTTCCGAAACCTGTTCCCTCACAGTCTTCTCTAT
GTTAAGCAATAGCAACTTCATGCAGTTGCTCAGGTGAAAA
CCCTGGTCCCATTAACCACCACCCACCACACTTTTTTCTC
ATGCCTATATCCATTAAGTCCTAGCCATCTTCCTATCATT
GTAAAATATCCAGAATGCCACTTAGCACACCTCCACTGCC
ACCACCCAAGTCCAAGCCACTATATCATGTCGCACTTAGG
TTACTGCAATAGCTTAATTGGTTTTCCTTTCTGCTCTACC
CTTATTGCCCCCAGTCTATTCTCCAGACAGCAGCTGGAGT
AATTTTGTTCAAACACTCGTCAAACCGGTTTTATCCTTCT
GCTCAAAACTCTCCAGAGGTTTCCCATCTCACTCAGTGTC
CTTGCAGGACCTATAAAGCACTGCATGCGCTGGCTCCCAT
TACATCTCTGGTTTCCCACCGTGCTTCTCTGCTCATTTGC
TCCGCTGTGGCATGCTCACCTCCCTGTTGGTCCTAGAACA
TACCAGGCTGGCTTCTGCAATGGGACCCCTCATAGGACCT
GAAATACTCTTCTCTCACATCTATGTGGCTTGCTGTCTCA
TTTTCTTCAAGACTTGACTTGAAAGATACCTCAGTGATGT
CTCCCTGGCTACCCTAACTTCCAACATCTCCCCACAGTCC
ACAACACTTGTTATCCACATTCTTTTTTTTTTTCCTAGCA
TTTACCACTATCTGATAAACTATGTACAGATGGTCCCAAG
TTATGATGGTTCCACCTACAATTTTTCAACTTTTCGATGA
TGCTAAAGTGACACACATTCAGTAGAAACTGTCCTCGGAG
CACCCATACAACCGTTCTGTCACTTTGTTTAGTATTCATG
AGCTCTTCAACATTTTATTTAAAAAATAGGCGGGGCACAG
TAGCCCCCGCCTGTAATCCCAGCACTTTGGGAGGTCAAGA
CGGGCAGATCACAAGGTCAGGAGTTCAAGACCAGCCTGGT
CAACATGGTGAAACCTCATCACTACTAAAAAATATATATA
AAAATTAGCCAGGCATGGTGGCATGTGCCTGTAATCCCAG
CTACTCAGGAGGCTGAGGCAGGAGAACTGCTTGAACCCAG
GAGATGGTGGTTGCAGTGAGTCAAGATTGCACCACTGAAC
TCCAGCCTGAGCTACAGAGCAAGACTCCGTCTCAAAATCA
AAAAACAAAAAACAAAAAGGCTGTTAGATGGTTTTGCCCA
ACTATAGGCTAACGTTAAGTGTTCTGATAACTTTTTTTTT
TTTTTTTTGAGACAGGGTCTCACTCTGTCACCCAGGCTGG
AATGCAGTGGTAAGATCTTGGCTCACTGCAACCTCCGCTC
GGGTTCAAGCGATTCTCCTGCCTCAGCCTCCCAAGTAACT
GGGATTACAGGCACATGCCACCACGCCCAGCTAATTTTTG
TTTTGTTTTAAGATGCAGTCTTGTTCCCGTTGTGCAAGCT
GGAGTGCAGTAGTGTGATCTCAGCTCACTGCAACCTCCAC
CTCCCAGGTTCAAGTGATTCTCCTTCCTCAACCTCCCGAG
TAGCTGGGATTACAGGTGTGTGCCATTACGCCCAGCTAAT
TTTTGTATTTTTAGTAGAGACGGGGTTTCGCCATGTTGGC
CAGGCTGGTCTCGAACTCCTGACCTCAGTTGATCGATCCA
CCCACCTCGGCCTCCCAAAGTGCTGGGATTACTGTGGTGA
GCCACCGCGCCTGGCGTAATTTTTGTATTTTTAGTAGAGA
CAGGGCTTCACCATGTTGGCCGTGCTGGTCTTGAACTCGT
GACCTCAAGTGATCTGCCCATCTCAGCCTCTCAAGGTGCT
GGGATTACAGGTGTGAGCCACTGCACCCAGCCCAATGTCT
TACACTTTGGATTTATCAGGTTGTTTCTTTATCCTTATTA
TTACATTCAGTTTAAACATTTTGGCTCAACGTTTGGGTGA
TGTTGCGTCCTCAGTATGATGTCGGTTTGTCTCCTTTTTG
ATGACATGAAGTTTCATCATTTGATTAAAGCCCTAGTTTC
TCTTGAATTCACTCTAATCAGGTTTTGTTCCCTCTATTTC
ATCAAAACTGTTATTAGGATCACCAATGACCTCTACAAAT
TCAATGGTCAATTCTCAGACCTCACACTCCAGTTGACTTA
GTAGTATTTGACACCGTAGATCACTTTGTCTTCATTGGAT
CACTTAGACTTAGTAGTATTTGACACCGTAGATCACTTTC
TTCTTTTGAATTCCAGATGATCATATATGTCTGGCTTTCT
TCCTCTCTGCCTACTTCTTCTCAGTCTTCTTTGGAGCTGT
CACTCAGTCCCTAAACTCTAAATGTTGAGTTCCTTTGCCC
TTGGAGCTCCTCTCTAATTTCTATCAGCACCTACTTCCTT
GGTGATCTCGGCTAGTTTTAAGACCATGTTGATGATTTCC
AAATTTATATCTCCAGCCCAAACCTCTCTCCTAAACCCCA
GGTTCATATCCAATAGTCTACCTGAAATCACTAAAAAGTC
TAATTAAGCATCTCAATCTTAACACATCCAAAACTGAGCT
CTTTATATTTCCGAAACCTGTTCCCTCACAGTCTTCTCTA
TGTTAAGCAATAGCAACTTCATGCAGTTGCTCAGGTGAAA
ACCCTGGTCCCATTAACCACCACCCACCACACTTTTTTTT
TCTCATGCCTATATCCATTAAGTCCTAGCCATCTTCCTAT
CATTGTAAAATATCCAGAATGCCACTTCGCACACCTCCAC
TGCCACCACCCAAGTCCAAGCCACTATATCATGTCGCACT
TAGGTTACTGCAATAGCTTAATTGGTTTTCCTTTCTGCTC
TACCCTTATTGCCCCCAGTCTATTCTCCAGACAGCAGCTG
GAGTAATTTTGTTCAAACACTCGTCAAACCGGTTTTATCC
TTCTGCTCAAAACTCTCCAGAGGTTTCCCATCTCACTCAG
TGTCCTTGCAGGACCTATAAAGCACTGCATGCGCTGGCTC
CCATTACATCTCTGGTTTCCCACCGTGCTTCTCTGCTCAT
TTGCTCCGCTGTGGCATGCTCACCTCCCTGTTGGTCCTAG
AACATACCAGGCTGGCTTCTGCAATGGGACCCCTCATAGG
ACCTGAAATACTCTTCTCTCACATCTATGTGGCTTGCTGT
CTCATTTTCTTCAAGACTTGACTTGAAAGATACCTCAGTG
ATGTCTCCTGGCTACCCTAACTTCCAACATCTCCCACAGT
CCACAACACTTGTTATCCACATTCTTTTTTTTTTCCTAGC
ATTTACCACTATCTGATAAACTATGTACAGATGGTCCCAA
GTTATGATGGTTCCACCTACAATTTTTCAACTTTTCGATG
ATGCTAAAGTGACACACATTCAGTAGAAACTGTCCTCGGA
GCACCCATACAACCGTTCTGTCACTTTGTTTAGTATTCAT
GAGCTCTTCAACATTTTATTTAAAAATAGGCGGGCACAGT
AGCCCCGCCTGTAATCAGCACTTTGGGAGGTCAAGACGGG
CAGATCACAAGGTCAGGAGTTCAAGACCAGCCTGGTCAAC
ATGGTGAAACCTCATCACTACTAAAAAATATATATAAAAA
TTAGCCAGGCATGGTGGCATGTGCCTGTAATCCCAGCTAC
TCAGGAGGCTGAGGCAGGAGAACTGCTTGAACCCAGGAGA
TGGTGGTTGCAGTGAGTCAAGATTGCACCACTGAACTCCA
GCCTGAGCTACAGAGCAAGACTCCGTCTCAAAATCAAAAA
ACAAAAAACAAAAAGGCTGTTAGATGGTTTTGCCCAACTA
TAGGCTAACGTTAAGTGTTCTGATAACTTTTTTTTTTTTT
TTTTGAGACAGGGTCTCACTCTGTCACCCAGGCTGGAATG
CAGTGGTAAGATCTTGGCTCACTGCAACCTCCGCTTTCCG
GGTTCAAGCGATTCTCCTGCCTCAGCCTCCCAAGTAACTG
GGATTACAGGCACATGCCACCACGCCCAGCTAATTTTTGT
TTTGTTTTAAGATGCAGTCTTGTTCCCGTTGTGCAAGCTG
GAGTGCAGTAGTGTGATCTCAGCTCACTGCAACCTCCACC
TCCCAGGTTCAAGTGATTCTCCTTCCTCAACCTCCCGAGT
AGCTGGGATTACAGGTGTGTGCCATTACGCCCAGCTAATT
TTTGTATTTTAGTAGAGACGGGTTTCGCCATGTTGGCCAG
GCTGGTCTCGAACTCCTGACCTCAGTTGATCGATCCACCC
ACCTCGGCCTCCCAAAGTGCTGGGATTACTGTGGTGAGCC
ACCGCGCCTGGCGTAATTTTTGTATTTTTAGTAGAGACAG
GGCTTCACCATGTTGGCCGTGCTGGTCTTGAACTCGTGAC
CTCAAGTGATCTGCCCATCTCAGCCTCTCAAGGTGCTGGG
ATTACAGGCATGAGCCAACATGCCTGGCCATTCTGAGAAC
ATTTAAAGTAGGCTAGGCTAGACTGTGATGTTGGGTATGT
TAGGTGTATTAAATGCATTGTCGATTTAGGATATTTTCAA
CTTAGAGCCAGTTTACTGGGAGATGGCCCTATCCTAAATC
AAGGAGTGTTTGCATTTGCTTCATCTTTATTGTGTTTTTT
CCCACTACAATGTAGCTCCATAACAATAGGGAACTTTGTT
CACTTCTCTATCCCCACAACAGTGTCTGGTACATAGAAGG
TACTCCATAAATACTGAATGAATGAATGAATGAATGAATG
AGGCATGGGGGACTGGGTGATTTGCCCAAGGTCACTCGGC
TAGTACAGAGGCAATTTAATTCCTGAGCGTGAACTGTTGC
TTTTTGAAGACAAGGTCTCTCTTGCCCAGGCTGGAGTGCA
AGTAGCACAGTCATGGTTCACTGCAGCCTCAACCTCCTGG
GCCCAACAGATATTCCCTCCTCAGCTTCCTGAGTAGTTGG
GACCACAGGTGGGTGCTACCATATCTGGTTATTTTAAATG
TTTTTGTAGAGACAGGGTCTCACTATGTTGTCCAGGTTGG
TCTCAATCTTCTGGCCTCAAGCGACCCTCCTGCCTCAGCC
TCTTATAGGCGTGAGTCACCACGCCCACCTCAGAGCCTGA
ACTCTTAACTGTGGAGCTACACTGCAAATAATTATTTCCT
TAAAAAAATAATTTTTAGGCCAGACGTGGTGGCTCAGGCC
TGTAACCACAGCACTTTTGGGAGACTGCAGCGGGTGGATC
ACCTGAGGTCAGGAGTTAGAGACCAGCCTGGCCAACATGG
TGAAACCCCGTCTCTACTAAAAACACAAAATTAGCTGGAT
GTGGTGACTCAATGTTTTTGAGATGGAGTTTTACTCTTGT
TGCCCAGGCTGGAGTGCAGTGGCGCCATCTTGGCTCACTG
CAACCTCCACCTCCCGGGTTCAAGCGATTCTCCTGCCTCA
GCCTCCCAAGTAGCTAGTGGTTAAAAAAAAAAAAGTATTC
ATAATGACTTTGAGAATGCCTCTTAAGTAGTTTCACTACT
TGCATTGTTACTGATTCATTTGCTATCATGATAAAGTTGT
AGCCCACCTAGTTCTATTTCACTTTTTTCCATAAAATCTA
GCTCCTGCATGATCTATTTCACTTTGAGACTAATATTCGC
TGCCATAAGAATCATAGCTATTCAGTAGGGATGCTACTTG
GAAAGATAAGTTTGAAACCAGGTTTTGCCCTTCAGTTCTG
CAAGGAACAGTATGTATGCTGGCTTGCTTTATCAGAATTT
TAGATTCTAGTTCACTTACTATTGTGTCTGGCTTTTTTTT
TTTTTTTTTTTTTTTTTTTTTTTGAGACAGAATCTCGCTC
TGTGGCTGGAGTGCAGTGGTGTGATCTAGGCTCACTGCAA
CCTCCACTTCCTGGGTTCAAGTGATTTTCCCACCTCAGCC
TTCTGAGTAGGTGGGATTACAGGCATGCACCACCATGCCC
AGCTAATTTTTATATTTTTAGTAGAGACGAGGTTTCACCA
TGTTGCCCAGGCTGGTCTTGAACTCCTGACCTCAAGTGAT
CCTACCACCTTGGCCTCCTAAAGTGCTGGGATTACAGGCA
TGAGCCACTTTGCCTGGCCAGGCCCTGTGTTTTTGTATCT
ACTTTCATTTACTCCTCAAAATAACAAATCAGTTACCATA
TATTAAAGTTACAGAAGCTTAAGGTTGACATGGAGGTGAG
CAAGACCACTCATTCATTCTAGCATTAATTTGACAAATTT
TTATTCAGATTTACTATATATCAGCCGGGGAGCTATAATG
GGAAATACAGCGAACCCCCGTTCTTGTAGCATTCTAGCGG
GAGCAGTCAATAAAACAGTAAATGGGCAGCGCGGTGGCTC
ATGCCTGTAATCGCAGCACTCTGGGAGGCCGAGGTGGGTG
GATCACCTGAGGTCAGGAGTTCAAGACCAGCCTGACCAAT
ATGGTGAAACCCTGTCTCTACTAAAAATACAAAAATTAGC
CAGTCATGATGGCATGTGCCTGTAGTCCCAGCTACTTGGG
AGGCTGAGACAGGAGAACTGCTTGAACCCTGAAGGCGGAG
GTTGCAGTGATCTGAGATAGTGCTATTGCACTCCAGCCTG
GGCAACAGAATGAGACTCCATCTCAAAAAAAAAACCCAAC
AAATTAACAAGGTAATTTCAGATTTTGGTAAATACTAAGG
AATGTGAAAAAGGGTGTGAGCAGAGGGTTTGGCTGGAACT
TAAGTGGTGGAAAAAGATTGGTAAGGTCAGATCACATTAG
GTTTCTCCTGAGTCAGTGAGTAGTTTAGATTTTATCCAGT
GTGCAATGGGAAGCCATTTGAGATCTTTAAGTGGGGAAAT
GACCTGAAACAATTTATGTTTTAAAAGTTTATCTGGAGAC
TGTGCAGAGGAGTCCAGAGGAGAGTAAGATGCATGGATGG
ATGCAGATAGATTTAAATTATTTCAAGAGTCCAGGTAAGA
AAATAGCAGCTTATGCCTGTGATCCCAGCACTTTGGGAGG
TCAAGATGGGGGGGATCACCTAAGGTCAGGAGTTTGAGAC
CAGCCTGGCCAACATGATGAAACCCTGTCTCTACTAAAAA
TACAAAAAAATTAGCTGGGCATGGTGATTGGCGCCTGTAA
TCCCAGCGACCTGGGAGGCTGAGACATAATTGCTTGAACT
TGGGAGGCGGAGGTTTCAGTGAGCCGAGCCGACATCACAT
CATTGCACTCTAGCCTGGGCAGCAAGAGCAAAACTCCGCC
TCAGAAAAAAAAAAAAAAAAAAGAAAGAAAGAAAAAGAAA
ATGGCAAATAGCAGCTTGGATTAGGGCAGAAGTGGTGAGT
GAAAAGTTTTGGATGCCCCTTTGGAGGAAGGAGCCTAAAT
AGGTGATGACAGTGGAATTAAAGGGGTAGGTTATGACTGA
GCAGGTGATGAGCAGCATGGTTTTGACTGCATGCAGGCTT
TTCTTATGATTTCTAAAATATCACCCTCAATCCTAATTTT
GTCTTCCCTCCCAACCCCCATTTGTTTCTACTACTGCCAA
GACTTCAACTTCTACAATTCCTGGTAAAATTAACTGCTCT
AATTTATTCTATGTATCACTTAAGAGAATGGCCTTCGATT
TAGCCTACATGGGGACAAAGTCTACCTCCTTCATTTGCCG
TTTCCTTACCTGTAAAATAGGGCATAAAACAGTACCCACT
TCATAGTTGCTAAATTTTGAGTTGGGGCAAACTTTTGCAT
CCTCAGCATTTAGCAGGCCCTCGATATATTTGCAAATTTG
AACGTATTTCCTCTTAAAGATTCTAGACTGTCAAAAAGGG
CAAGAGCTTGGGCATTGTTCAAGCACTTACTCACCTACTT
GTAATATAATAGCTGATATTCCCCCCATTTGCTTAAGAGG
ATGTTTTCAAATTCCTAAAGATTCTTCCAGTCATAGTATT
CCCGGTTTTCCTAAGACATTTACCTGAAATTCTTTTTTTT
TTTTTTTGAGACGGAGTCTTGCTCTGTTGCCCAGGCTGGA
GTGCAGTGGCTGGATCTCAGCTCACTGCAAGCTCCACCTC
CCGGTTCACGCCATTCTCCTGCCTCAGCCTCCCGAGTAGC
TGGGACTACAGGGGCCCGCCACCTCACCCAGCTAATTTTT
TGTATTTTTTTAGTAGAGATGGGGTTTCACCGTGTTAGCC
AGGCTGGTCTCGATCTCCGGACCTCGTAATCCACCCGTCT
CGGCCTCCCAAAGTGCTGGGATTACAGGCGTGATTACACC
GCACCCAGCCTTACCTGAAATTCTTTTAATCTTAAAATAT
AATTTTCTGGGGTTTTTCATCTGTTAACTTAGACTTTAGT
GAACTTTTCTGGAATCTTAAGAGGTGTTTATTGGCTATTT
ACTTTGCTATTGAAAAGTTGAAACAAAGTGGTGATTCTAG
CTAGTCTCCATACATTTTGGGCCAAATTCCAATTCACTCT
AGGTTTTTTTTTTCTGGGTGGGATTGTCATATAGCAGCTC
TGAAGCATCATAGGAAAGAGGATTATCAGCCTAACAGTTA
CTGAGCATTAACCCAGGGATTAAAGAGCTGGCAGATCCAT
TTACACCTGAGTCAAAGGATAGCCCTGAGCTCAGAACTAC
TATGCATACTGGTCAGGTCCTAGTAAATTAAAAATTTCTT
CCCAAATTCCGCCACCTCATTTGTAAATAGTAAAAAGTTA
CCTACTTCATAGGAATATATAAGAATACATGCCCAATATT
AACATAGCATTGTATGAGACAAATTCAATAAATTGACCAG
ACATCTGTGTACATACACTGAGTGCCAAGTTTATCTGTGC
TTTTTTCTATCTGGCTCATTTTATAATGTTCAACTTTACA
CCTGGACAGTGAGCACATAGTACTATTTGTTTAAACAAAT
TGAAATTGTTTTAACAAGGGACTGTTAACAACCACTTCGT
GGGGCAATTTTAAAAAAGGACTTTTAGAGCACTAAGACTT
TTTGAGATTTTAGGATTCCAAGAACTCAACCAACCATATC
GTCTACTTGTAAATAACTGGTCTTTACCAGATTCCAGCAG
GTAACATTAACTTTCTCCCTTACTGGAGACACCTGTTTCT
TCTGAAGTGTTTTTCATGAAAAGGCCACTTGGTCCTTTGC
ACTGAAAAACTGAAGAGAACATTCAACTACAATTGGCTTT
TAGTAACTTATATTTAGAAAGTACCAAGTGTTACCAGTAC
TTCCCTGTACAAGTACATGCAAAAGATCACACTGAAAACT
AGGATGCATGCTAATAAAATCAGACTCTTAAAATAATTAA
TTCTCCCATTAAAGAATTTTGTAGTCACCTACAGTCAAAA
GACTAAGTTACAGCTAAAATTTTTTTTTTTTTTTTTTGAG
ATGGAGTCTCGCTCTGTCGCCCAGGCTGGAGTGCAGTGGC
CGGATCTCAGCTCACTGCAAGCCTGTAATCCTAGCACTTC
CGGAGGCCGACACGGATGGATCACGAGTCAGGAGATCGAG
ACCATCCTGGCTAACACGGTGAAACCCCGTCTCTACTGAA
AGTACAAAAAACTAGCCCGGCGAGGTGGTGGGCACCTGTA
GTCCCAGCTACTCGGGAGGCTGAGGCAGGAGAATGGCATA
AACCCAGGAGGCGCAGCTTGCAGTGAGCTGAGATCCGGCC
ACTGCACTCCAGCCTGGGCCACAGAGCAAGACTCCGTCTC
AAAAAAAAAAAAAAAAAAAAGGGCAGTAGGAAGGCAAGCC
CAAGGTTGTATCTTATTGACATGAGTCTATTCTTGGCATA
GTTACTAACATTTCATATCACTTTTTTTTTTTTTTTTTTG
AGACGGAGTCTCCCTCTGTCCCCCAGGGTGGAGTGCAGTG
GCGCGATCTCGGCTCACTGCAAGCTCTGTCTCCCGCGTTC
ATGCCATTCTCCTGCCTCAGCGTCCGGACTAGCTGGGATT
ACAGGTGCCCGCCACAGCACCTGGCTAATTTTTTGTATGT
TTTAGTAGAGACGGGGTTTCACCGTGGTCTCGATCTCCTG
ACCTTGTGATCCGCCTGCCTCGGCCTCCCAAAGTGCTGGG
ATTACAGGCGTGAGCCACCGCGCCCGGCCACATTTCATAT
CACTTTCTAGGGCAGTTTCAAACACTCAAATGTTACAACT
AATGGGATGTGTTGAAAGTCTTAGAAGGTTTAATTATCCT
CATTTCACATTAATCGTACCAATACTAAATAAAACAGGGC
TAAGAATTACTAATGCTTGAGTAAGTTCAGGGTTAATACA
GAGCATCTTAAAATGGCCCAATCTTGAATGCATTAATTTT
TGAGCTAAAGACTGTTACACACTTTGTTATTAAACATTCA
TGAAAGCTGAATCTACTTACAGATTCCAGTATTTCCAGGT
GATCCTGTTGATTAGCTTTTCGAATTACTGGTTCAGAAGA
CAACATATCCAAAGAGTTAAGACCACTGGGTAGTGGCAAG
CTTCTAAAAATCAGAAATAAAGCCAGTTTCCTTTTGCCAC
CAAGTCTATACTTTGCTCATCTCTCAGTAAGTCTTGTCTC
AGATATATGTGACTATTAAAGCATTTAATATTGAAATTAT
TTTGAATGTAATTGTAGGGCAAGGCTGATAATAAAGACCA
AAAGCAGGTATAGTTTAATGTATTTTAATAGCAAACTTAC
AGGAACAGCACAGAAGACAGACAACATTAAAAACATGTAC
TTGCATGTAGGACAACTCAGTTAGAAAAGTATAGTGAATG
GATGGAATCTACTGTATGATAAAAATGCTACAAACACCAT
TTAGTTGCCGTCAATAAGAAATTTACTTGTTTTAAAAAAA
TCCAAATGCTGGCATTGTCCAGAAAAATTTAACAGGTTTA
TTTATAATTATTATAAAGTTGAACCGCTGAAACTTGTTCA
CTGAAACATTTTAACTTGCATTAATGCTTTACGCCTCTGC
ATTTATATTAAAAATTCACACACAAATGAAAATGGAAAAA
CTGCCAATACCTGATTTCTGTCCCCTATTTTTCCACTCGC
AATCATATACTTAGGTACCTTTTGACCCCATGGAAAAAAA
ATATCTAACGTTCAGAACTACCAATAACAGGAAGAAGAGA
ATTTTTTTTTTTTTTTTTGAGAATGAAATGTTTCCCATCA
TAGTGGATTCTTAAGCACGTTCTCCACGTATGCGGCGTGC
TAGCTGGATGTCTTTTGGCATAATTGTTACACGTTTGGCA
TGGATAGCACACAGGTTGGTGTCTTCAAAAAGGCCAACCA
GATAGGCCTCACTTGCCTCCTGCAAAAGGAATGAAGAAAA
ACTTATTGATGGTGTTATTTACAATAGTTAAGACCCAACT
ATATGAATTAAAACAAAAAAGTTTTTGAACCCTTTAAAAA
AAACGACTGGGCAAAATGTTGACAATTTTACCAAATGCTT
ACATTTTAAAACCTGTGAGACAAAGCTCAAAAGCAGATTA
AAAAAAAAAAAGCTTAAGTCTTTTATGAAGTTACACAAGT
CTAATTACTTCGTTACTAGGAAACTTCACTTTTTCTAATG
GTACATGATTTCTAATAAACTGAAACATCACAAATAAAGC
AAGAAATCCAATTTAACACGCTCATTCTTATAAGCAGAAT
CATGTTCAATCCAAATATTCCATCCCAGCCTAGTCTCACT
CTGAATCCCATTCACACAGTATGTAAACCTCTGCCTTATC
CAGTAGTATAATATGGTGAACTGGTTTTTATCACATGCTT
CTCATCTACCTTCCCTTTTATACCTGTTTTATCATGAGAG
TACTTTTGATTCCAGAACTTATCATTAGTTCCATATTTCT
TTTTGAGATGGAGTCTTGCTCTGTTGCCCAGGCTGGAGTA
CAGTGGCGTGATCTCAGCTCACTGCAATCTCTGCCTCCCG
GATTCAAGTGATTCTCCTGCCTCAGTCTCCCGAGTAGCTG
GGACTACAGGCAAGCACCACCATGCCCGGCTAGTTTTTTG
AACTTTTAGTAGAGAAGGGGTTTCACCACATTGGTCAGGC
TGGTCTCAAACTTGTGATCCACCCACCTTGGCCTCCCAAA
GTGCTAGGCTTACAGGCATGAGCCACCTTGCCTGGCAGTT
TTTTATTTATTCATTCATTCATTTATTTAGTCTCCCTTTG
TTGCCCAGGCTGGAGTGCAGTGACCAGATCTCGGCTCACT
GCAAGCTCCACCTCCCGGGTTCACGCCATTCTCCTGCCTT
AGCCTCCCGAGTAGCTGGGACTACAGGCACCCGCCACCAC
GCCCAGCTAATTTTTTTTTTGTTTTTAGTAAAGACGGGGT
TTCACTGTGTTAGCTAGGATGGTCTCAATCTGCTGACCTC
GTGTTCCACCCACCTCAGCCTCCCAAAGTGCTGGGATTAC
AGGAATGAGCCACCGTGCCCAGCCTGGCAGTTCCTTATTT
ATACACTTTCATCTATGCCCAGGAGACGTGCCCCTGTCCT
CTACCAAGTACCTTCCTCTATGTACCCCAAAATTAACAGC
ATTTGTTGCCCTCTACTACTAATATCGATCTGTTTTTCCC
CATTTGACTGTAAGATCCTTTCAAGTTATCTTATTCCTAC
CACTCAAAAATGACAGTATGAATCATTGATACTTAGCTTG
TGAAGAGGAAAAAAGGGGCATTTCCACTTAGAATTAACTC
ATAACTCAAATTGTTAGTATACTTATAGCTGTCTGAAAAG
CTGAAGAATCTTTTAGTCTAAGTCAAAACATCTGCCTTTT
TTTTTCTTTTTTTAAAGATTTGAGTCTTGCTCTGTAGCCC
TGGCTGGAGTGCAGTAGTATAATCTTGGCTCACTGCCACC
TCCACCCTCCTGGGCTCAGGCAATTCTCCTGCCTCAGCCT
CCCAAGTAGCTGGGATTACAGGCATGCACCATCACGTCCA
GCTAATTTTGTATTTTTAGTAGAGACGGGGTTTCACCACG
TTGGCCAGGCTGGTCTTGAACTCCTAACTTCAGGTGATCC
GCCATGCCTGGTCTGCTTACTCATTCTGAAATGCAGAAAT
TACCATTTTAAAAAATAACCATAAATCCAACAGTTTTGGA
TTTGGAACATGAAATGATAGGTTAGCTGGCTCTCCTTCTC
TATAAGGAAAAGTTATTTCTCTGCTCAACATATATTAAGG
GAGAAAAGAGTCTTATAGTTGTTATTTTTATTCTAACAAA
AATTTCCAGGCCGGGCGCCACAGTGGCTCACGCCTGTAAT
CCCAGCACTTTGGGAGGCCGAGGCGGGCAGATCACCTGAG
GTCAGGAGTTTTGAGACCAGACTGACCAACATGGAGAAAC
TTTGTCTCTACTAAAAATACAAAAAGTAGCCGGGCGTGGT
GGCATTTGCCTGTAGTCCCAGCTACTCAGGAGGCTGAGAC
AGGAGAATTGCTTGAACCCAGGAGGTGGAGGCTGCAGTAA
GCCGAGATTGCGCCACTGCACTCCAGCCTAGGTGACAGAG
TGAGACTGTCTCCAAAAAAAGTACATTCACATTTACAGCT
TCATCCTTTTTAGCACTATCACTACTCTTCTACAAGTTTC
TTTCATTCAAATTGAACTATTTTCACGTGTGTTTCTCCAG
CATTTGTCATTAACAACTAAGTCTTTACTTATCTACCCTT
TAAGGCCCAGCTCAAGACTATTCTATGAAGGAGAAAATCG
TATACTCGTCTCTTGCTCCTGTTGCCAGTGCAGGCAACAC
TGAACTCCTAGTTCCTTGGCACTCACACTGACCTTGCATT
ATCAGCCATTTTTTGGTGCCCTTAAGTTACTTCATAGAAA
TCTCATTTTATACTCAAAATGCCTTGTCCTCAAGTAGATT
TTCATTATTTGCTACTTTTAAAAAATGTTTCTATTCTATG
CAATTAGTCCCTCGCATCTTACCTATTCTACAGGTATTAA
AAGCAAAAGTCTTTAATATTCAGAGATTCATTCTTAAGAT
ATTCTAGAAGTGGGTAGAAATCCTGGAAAAAATGGCGTAT
CGTAGCCTCCTTAGGGGCTCACAACACACATCAGCTATTG
TATCAGGAAAGAAAACAGTTTAATTTTGCTTAACCTGGCA
CCTCGGGATTACAGAAAGCTAGAATGCTTTTGTGGAATGC
GGTACAAGCTACTATGTGGGCAAACCACCAGGTACCATGA
TTCTGGTAGCCTTCTAGAGTGATCACTTAGAACTAATCAG
ATGCGGCATGTGGTAGCTGGGGCTCCCACTGCTGTCTTAG
AACTTGGCTACTAGTTTATAAAGGTTGTGCCTGGTCAGCT
CTGAGAGAAGATTCAACTCCCACAGAGGATCTGACCATGA
CCCATACATTTCCAATTCTATTACAAATAACCCAAAGTCC
CTTAAAACATTAAGGCTGTAATGGGAATTAAAGACTGCCA
CACTAATTTCTGACTTAAAGAATTAATTTTGAGTTAATGG
CAAAGAAAAAAAAAACTACAAGAAAATATTAGTTTAGAAC
ATTTTGAGTATATTCAAAGTCTGGCTTTTTACCATTTCAA
AGCAACACTGTCCACTTAACATACGATATTTGGGTTCAAG
TTCTCAGATATTAAAGGCAAAGACTATATTTTAAGTAAGT
CAATTATTGATTATCTATGGCAAACTGAGACTAACTTCTC
CTCTACCATTCTCTCATTGGACTACCTCCTATCCTTTAGT
TGTAAAGTGTGTAATTCTAAGGCCAAAACCAAAGCACCTT
TGGATTTCTACTTCAATTGTGATCTTCTGTTACCTCCATT
AACAAATTCTCCCAATCTTTTTTTTTTTTGAGACAGAGTT
TCGCTCTTGTTGCCCAGGCTGGAGTGCAACAGCGCCATCT
CGGCTCACTGCTACCTCCGCTTTCCGGGTTCAAGTGATTC
AGCCTCCCTAGCAGCTGGGATTACAGGTGCCCAACACCAC
ACTCAGTTAATTTTTTGTATTTTTAGTAGAGAAGGGTTTC
ACCATGTTGGCCAGGCTGGTCTGGAACTCCTGACCTCAGG
TGATCCACCCACCTCAGCCTCCCAAAGTGTTGGGATTACA
GCCGTGAGTCACGGTGCCCGGCCCACCCTCTGTATCTTTA
AGATAACTAAAATATATGCATTAAAAAGCAAACAGAGGCC
GGGCGCGGTGGTTCACGCCTGTAATCCCAGCACTTTGGGA
GGCCGAGGCAGGCAGATCATGAGGTCAGGAGATCGAGACC
ATCCTGGCTAACATGGTGAAACCCGTCTCTACTAAAAATA
CAAAAAATTAGCCGGGCGTGGTTGCAAGCGCCTGTAGTCC
CAGCTACTCGGGAGGCTGAGGCAGGAGAATGACTTGAACC
CGGGAGGCGGAGCTTGCAGTGAGCGGAGATCGCACCACTG
CACTCCAGCCTGGGCAACAGAGCGAGACTCCATCTCAAAA
AAAAAAAAAAAAAAAAAAAAGGAAGCAAACAGAAAGCACA
AAAGCTTAACAAAGATCACTCTTTTCAATAAAGAGCTAAC
ACTAAGAGAACTGTGAACAGAAGAGGTGAACATTTTGCTT
AAAATCAATACAACCACACTTAATGACAAATATGCAATAG
TAACAATGGAAGTTTATATGTGAATAATTTTAAAAAGATG
AGTCTTTTACCCAGATTGTTTAGTAAATTCAATTTAAAAG
GCTGTATTATTGACATTTAAGCTAAAAAATGCTACACTTT
TCAAGTACGGTACTGTGTTCTTTAAGCACAGTTCTAACTG
GAAAATACTGGCAGCTTTGTATCAATGCTTACGAATCTTA
GTAACGTTTCTGTATTTAGTAATAAACGAGAACTGAAGAT
AATCAGCTATTAAAACAGAAAATAAAGTTTTAAGTAAAAG
CATGGAAGATTTTAGTAGCTGAAATTTCAGCAACTGAGAA
TTTAATGGATGCCTACTCCTGGAATTCACCAATCAACTGA
AGTTTAGACTAACCATAGAAACAGCTCGACCAATTACACT
TCAGGGTGGAATCCACCTATCATATCTTTCTCACATATAA
AGAAAAGCCCGGCACAGCAACAGCAGCCTTGAAAATCCTC
CAATGGAGTGTACTTAAGATTCTGGATGCCTCCTCCCCCA
CCCCCCCGGAGTTTGATTCAGGTCTGCAATGGTGCTTGGC
AATCAGCATTTTTAACAACCCCCAACTGCACACTTCTGAT
GGAGGTGGTAGTTTTACTGTATTCTGGAATACTTGCATCT
AAAGAATCCAACTACACAATATAAAATAGGTTACTTAAAC
GATTGATGTTAATGACGTCTACATAAGTTTACCAAGTATC
CTGTAGGAATTTCAAGTTTTGGTCTTGTCTTAAACAACAA
ATATCTCTAGAACAGTATTTCTCTAAGTCCTGACATGCTA
GAGATGAAGATTAAATTCAATATGCTCCACATTTAAGTGG
CAATCCCTAATCCCCTTTAGGAAACCACAAGGCAAATCCC
GGCCCCTTTACATGTCCAGTATCACCTTTAAGCACTATTC
CCCCCAACTTGCCAATCCAATCCTATCCTCCATTCACTGA
TCCTTTTACATCTTAATGCATAATTCTTTAATACTGCCTA
TTCCCATCCTAGCTCTCTCTACCTATATGTTTCTTCACAA
CCTGAAGACAGATTTCTTTTATTCTAGGCACTGTTGTTTG
AAATTGTTACTACAAATATAGACCTCTAATCTCAACTTCT
TCTTAATGTCCTGCAGCATCCATAAACCAAACCAGAGGAT
TTTCTTTATTGTTTTTAGTGCAATGTTTCAAAATTTTAAA
TGGTATAATGGAATGTGCACTAAGCCGTGGAGTGGAGTCA
AATGGGTTCAAATTATGGTTTTGTCATTTTCTATGTGTAT
GACCTTGAGCAATTCAACCTTTCTGAAGTCTCAACAGTGA
AGTAATGATATCAACTACCTGACAGGCTTGTGATTAAAAG
ATATAAGCATATGCAACAATTTGGAACTGTTCTTGGTACA
CAACAGGAATACAAACTCTCTTGAGTTATCCCCACCCACC
ATTTTACCTGCAAAGCACCAATAGCTGCGCTCTGGAAGCG
CAGATCTGTTTTAAAGTCCTGAGCAATTTCTCGCACCAGA
CGCTGGAAGGGAAGTTTGCGAATCAGAAGTTCAGTGGACT
TCTGATAACGTCTAATTTCACGGAGTGCCACAGTACCAGG
CCTTTAAAAAATTAACAATAAAGAAACTGTTACCAAAAAC
ATAAATAGCACAAAAAGGTAAGTGGGCAGCTTTACTGAAA
TGCAGTAATTTTTCAAAAAATAAACCACCCAACAATTCTT
CAGCTTCAATATAAAATTTCACTGATCAACTTAAGATGTG
AACATTCAAATCGAGTAACAATACCTTTAAAGCAAAAAGC
ATGAACTTAAAATGCATTCTTAGCAAAGAGTTTATCAAAG
TCCTATTTATTTTCATTTTAAAAAGTTATTCATGTATATA
AACCTTGGGAAGGTATTAGCTGTCAGGCTAAAAAAGAAGT
TGGCTCCTCTCAATTTAGCACCACTCTCCTTCCCTACACC
CTCTATTATCTTAAGAGCCCTTAAAGATGACCAACACAAC
CCAATGAACTTCATTTAAAAATATACTTGTGGCGTTTAAG
TTCTATTCCCCAGAATACCTCTGACTACAATTCATCCCTC
ATGAATTATTAAATTTGAATACACCCGATTGTGCAGTGTT
CCTTCCACGTGGAAAAGTATTTTTTTCGAACTAATTGTCA
GCAAGAAATTTACCTCATTCTGACTTATTTCTTCCACTGT
ATGAGCTTTTATTTTAAGTTAATCGTAGTGTCTGCGGAGG
CTAAGTCTGGGCAACTTCTGCCCTCTAATGGCAGATGCCC
TTAACAACACAGTGGCTCAGCTAGTGCACAATCAAAAAAG
CCAATACAGAAGGAAATAAGCTTATCAAATACACGAGGGG
GTAGGAACTTTATAAAACACCCAATTTCGATTAAATTATT
ATTTTGCCAAAAGCTAGGAAAGATATCCTCAAAAGTGTAT
TCAAGAAAGCAACACGTAACTATTTTTAAAGAATTACTAA
TAGTTAACTAAAATGTCAACATATCCCATTAACATTATCA
GTGATATACTAGGTCTCCTTAGACCTGTAGGTCAGATTAT
GGCTTCAAAGTTAAACGTTTTCAATAAAACCCAATACCAA
ACGTTATATAGAAATGATCATACAGTACATATATTTAAGT
AGTAAAGTGTTCAAAAAAAAAAAAGTCTCTCTAAAGCAAA
AACTTTTCCTGTTATCCATCTTTTTGTTACATTATATGGA
TACATACCAGAGAGACTTTGTCCCATTTTTTCACTGTTTT
TAAATACCTGTAACGATGAGGTTTCTTCACCCCTCCAGTA
GAGGGCGCACTCTTGCGAGCGGCTTTTGTAGCCAGTTGCT
TCCTGGGTGCTTTACCACCGGTCGATTTGCGGGCAGTCTG
CTTTGTACGAGCCATGGTACAGAGACCTCCTTACTTACCT
ACCAGCATGGAAAAATCAAAAATCACCATATGCAACTACT
AAACATACAACTTTTCCTGCCACGATCACCCCCTCCCCAT
ATCTGGAAATTATGATCAATATAAAAAATAATGTTCGTAT
TGTTACATAATTTGAAAGGGTGCAGATTACGTCTACCCAA
AATCTTCTTGAAACAAACTAGAGTACTAGAAAATTGTTTG
CAATTAATGTCAATCACCTCTCAAAATGCCAATTCTGAGC
GACAAACGGCAAAACAAAAAGACCTCGAACAGCCTTTGAT
CCAATTTATTTAATTAAAGTAGAAATTAGAAATGTCTGTA
AACATTCCATCCACAAACAAGTCAAAAGAACGAAGCCACA
AACCACTGAAGGTCTAGCCAAATTACAGCAAAAAAAGGTC
TTCCTCCCCCCCGACTTTGGCTGCCCCCCCTTCGTCTGGC
TGTTGATGGATTGCTGTAAATATCTGAAAATATTCTTGGT
TTTGCATCGTTACAGTTATGTTGACAAAAAGGCGTCTCGA
AAAAACAAGAGAGGAACAACAGCTACCACCAGCGAGCATT
CTACAAAGCCCCGTCCTCGCGTCCAGTCTTCACAGGCTTC
GCAGTGAAATGAAGTGCCCCGCACCCAGGCTTTAATTAAC
GCACGACATCCGCCGACCGGTCCACCCCAAGCACCACATA
AACTTTTGGTTTTGCCTCCTCCGGGTCCCTCTGCACAGGG
TCCCCTAACCTGCCCACCTCGCTCCCAGCGCCTCAAGCAG
GAACCAACTCGCCTCCCAGACCAGAACAAAATGGAAACAA
TCGCAAAACGTATCGGATTCCGTTCCAAAGAGACAAAACA
CCAAATCGCTCGAAAATACCCCATCCCCTGCCACGTGCCG
CCCTCCAAAATGCAAAAGTTTTTTTGCATTTCAAATGCAT
CAAGTTTCCGCTTCTCCAAAAAAGGGAAAAAAATGTCCCT
CTTTTAAAAATTCTTGCTTTTTTGAAATGGGGAAGAGAGA
AACGGGGGAAAAAATATGGTCGGTGACCAGAGAAGAGAGA
CAAGATGGTGAAGCTTAGCAACAACTGTGGGGAGGCAGCA
AAAAGCGAGTTACCCCAGGGTGCGAAGCGGCGGCGATTTC
CACCCCTTTCCCGCTCGAAAACTGGGGGCTGGGGCCCGGG
GGCGGTAGTTAAGAGGCCCGCGCGGGTCGTGGTGAAGGTT
TGGGGTCCTGGGAAGGGGCGGCGGGCGGGATTTCACCGAA
GAAAGAGGAGCCAGGGGCGCGGGGAGGAGGAGGGAGAGCA
GGCTCGGCGCCGCGGCGGTTGCTGCTGTTGGGCTGAGGCG
GCGAGAGACTGGGGAGCCGCCGCCGTCAGAGGGAAAAGGG
AAACTCGCTCCTTACCTCCATTTCTGGGCCAAAAAGTTTG
TGGGCTAAGCCGGAGGGGCTACGGGTCCCCTCCCGGCACG
GCCAGGGCCCGGTTCGCGGCTGACGACAAGCGGGGCTCGG
TTCCGGGGAAGCGGGCAGACGGGGAAACTTACCCCCCTTC
TCCTTCGGCTGTAGCTCGGCGAGCGAGAGGCGGCGCTGGC
GTTAGAGAGCGACGGCGGCGCGGCGGCGGCTGCGAACACA
ATTGAAAGATGGCTGACACCGAGGCTATCCCCCAACACAC
GCCGCCCCGCCCCCGCGCCGCGCGCCAGCCAATCACACAC
AATGGAGGGAAGGCTCGGCCCCGCCCCCACAGCAACTCTC
GCGCCCCGCCCCTCCCCTCCCCCCGCGCGCCCGTTCGCTG
GCGCGCGCTCGCCCCTCCCCCGCGCGCCGCCCGCTCCCTC
CTCCAGGCCGCCTCGCGCGGTGTGTGTACAAACACAAAAG
ACACGCTGAGGGGCCGCCGGCTCCCGCCGAGACTGCCGCC
CGCCCCCGGCCAGCCCCCGCCCCCGGCCCTGCACTCCCAT
CCCGCTCCGTGTGCGCACGGCGTCGAACCCCCGAGGCCCG
GGTTTGGGGCGCCCGGAGGGAAGTAGGGGGAGGGGAAGGC
GGGCGGAGGCGCGGCGGGTGAACGCCCGGCCTGCGGGCGT
CTCGGGTCGCGGCGGGGAGGGGAAGGAGGGGCCGCCCCCG
CGCAGGCCCTGGCGCGCGCCTCCGAGGAGACCCGGGTGGC
AGTGGGGGAGGAGGACGCGGTCGGCCGGGTCGCCGCGCCC
CATTGGAAAACGCTCCCCAGCAGGAAGCTGGCAAATAGGA
ATCCAGCGTCCCGTGCCCGCTGTCGGACGGGGTCGCTGCG
GCAGCGGGAGGGGTGGACCGACGGCCTCCTTCCCGCCTGC
GCGCTGGGCCAAGTGCGGCCGGGTCCTGCGGGGCCGGCCC
GAGTCCGCCGCAGACAACTTGATCCGCTCATACTCCTGGG
CCGGCCGCTTGCGTGCAGGGCAGCTTCTCGCCGGTGTCGG
CCTCCAGGATCAGGGGACGGGGCTCGCTCTCCTCCTGGGC
CCGGGCCCCCGACGCAAGATGGCTGTGTCGCGTCGGCCTC
TAAACAATGTGTGGAGCGAGCAGCTCCTGCACCAGGGCCC
GGTGGCTTGTCCTGCCCGCCTGTGGGGCCGTGTGATCTGT
TTTCGGTAGGATTGCTTTGGAAAGGAATTGCCGAATATAG
ATCGTCAAATGTCCGCAGCTTCTGCATAGTTTAGAAGAGG
CTGAAAACAGCAGAAAGAAACCAAACATGGTTTGGGAATT
AGTACATCTACCTGTTTTCCAATTCTCAGTAGCGTAGGAA
ACGGACTTTTCATGGCCCAAGTTATCCTCATGACTTGTCA
GTTGATTGGCTTTGGAACCTCTGAACCGTCCCTAGATGGT
ATTGACGCTTCACAACTGTGTGTGAAGGTTTTCAATAGAA
GGGTCATGCAAATATCCCCTAGGGTAGTGAAGGAGGAAAA
TTTCATAAATGAAGGGCAGTAACGATTTGTAATCTGAAGA
TTTCACAAAGCATCTTAGTCATAAACATTATCCCGAAACA
GATACGTGGAAATCAGATATGAGGAAAGAAATGGATTTGT
CCAAAGTCACTTAAGTGAGGAAGAGACCTAGGAGAAACAA
ACAAACAAAAATCCAGGCCTCCCGTTTCATTATTACTTCA
TGAATGTTAAGTGTCCCTGGTTGCTGTGCAGAACACATGC
AATCTCTAGTCCTATCCTAAAAGCACATATGCAATCAGCT
TGGGCCGAGCTGCCAGCAAAGAATTTCCTATAATTCAAGC
CAAGATGAGTTATTTTGCTTGTTTTTTGTTTTGTTTTCGG
GAAACCAAAATATTTATTGTTGGATTTATCCAGGAAGGCT
GTTCTGCATTAGTTAAATCCATCATATCTTCAATAAATGT
TAAATAACATGGGTAATGTTCTCTTTGTATGCTGGATTTT
TCAATAGCTCCTACTTCTTGGCTTTAAAAAATATTTCTAA
CCAAGGGTCAGACCATTTTTGTAGAGTAGTTATGATCTTA
GATGATTTGAACTAACTCAGCTGTCCATTTGTGAAATGGG
CATAATAATATTTATCTCAATGAAGTTAGGCCACAAATTC
TTTCTAGTAGGTTCAAGTACTTAAGCACCTGGAAAGGTGA
CTGGTTACCCTCCTAGTGGCTTCAGGAAGTTTTCTCACTG
AATGAATATTTGAGTGCCAACTCTGTGCTCAGCACAATTC
AGGGGTGCTGGGAATGCAGCAGTGGATAACACAAGCGCTG
TTCCTGCCCTCATGGGGCTTATGATCTCTGGAAGCACTGC
TTTGCACAGGGAAGTAGCACCAGGAGAGGCGAAAGAAAGA
GGGACTTTGGAGCCCCAAGATTGGCAAAAACTATAGCTAA
GGAGAGAGGTGAACTGTAGAGTCTAGATAATGGGAGAGGA
GAGCTGCCAGAGCAAGAAGGGATTCCCACTGGGCCCCAGG
GGTCAGTCCTGAATTGGTTTTACTAGAACTCAGGCCCAGC
ACAGTGGCTCACGTCTGTAATCCCAGCACTTTGGGAGGCT
GAGGTGGGTGGATCACTTGAGATCAGGAGTTTGAGACCAA
CCTGGCTAACATGGAGAAACCCTGTCTCTATTAAAAATAA
AAAATAGCTGTCATGGTGGCACACTCCTGTAATCCTAGCT
ACTTAGGAGACTGAAGTGGGAGGATTGCTTGAATTCGGGA
GGTGGAGGTTGCAGTGAGCTGAGATTTTGCCACTGCACTT
CAGCCTGGGTGACAGAGTGAGACTCCATCTCAAAAAAAAA
AAAACAAAAAGCAATAGAATTCTTGGGCTAATAATGACCT
CAACATTCGCAGTTAAGAAATGGGGGGGATGGGAGCAAAA
GCTTTTAAGTTAAAATATTTTCCCTAGAATAGAGTACTTA
TGGCCACGAATTTAGATTTGTTTATAAGTAGAAAAGTAGA
ATGGAAAGGACTTTTTTTTTTTTTTTTTTTGAGGTCAGGA
GTTGGAGACCACCTTGGCCAATATGGCGAAACCCCATCTC
TGCTAAAAATACTAAAATTAGCCAGGCGTGGTGGCTCACA
TCTGTAGTCCCAGCTACTTGGGAGACTGAGGCAGAGAATT
GCTTGAACCCCAGGAGGTGGAAGTTGCAGTGAGCAGAGAT
TTTGCCACTATACTCCAGTCTAGGTGACAGGAAGACTCTC
TCAAAAAAAAAAGAAAAATATGGATCATTTATCTTGAGGC
TTTGGATTCATACCGTCTGTCTAAAACTGTCCTTTCCCTC
TGTCTTGTCCAGTAAATAGCACTATCATTTACTCAACTGC
TCAAACCAAAAAGTACAGAGCCTCCTTGAGCCTCCTTTTC
TTTCACACCCATAGCCAGTCTATTGGTCCTGCTCTGAAAT
GCTTATCAGAATGACCTACTCCTCTTCTCATCTCTTACCT
GGCCTCCAACGGTAACTTTCTGTATGACCTTTCTCTTTCC
CTTCCTGCACCTCTGTATTCTATTTGCTACGAAGCAGGCA
CAGATTAGATTATAGAATATAAATCAGATTAGGTTGCATT
CTTGCTTAAATCTTCAGTGGCCTGCTACTGCTCTTGGTTA
AATTCCACGTGTGTGGGCCCTGGCATTCCCCCTCTCTCCC
CTCAGCACTGTGCTGCAGACCAGCCACCCCGGTCCATCAA
GTCCTCCTCTGCCTTAGGATCATCGCATCTGTTCTTTCTG
AAGCTTGAATTCTCTTCTCCCAGCTCTTAATAGGACTGTC
TCACCATTCTTCTAAGGCAAACTTTCTAACCTTTCCCATG
TCATTTTCTTCTTAGAAAATGATCATATTTGGCCAGGTGC
AGTGGTTCACGCCTCTAATCCCTGCACTTTGGGAGGCCGA
GGTGGGTGGACCACCTGAGGTCAGGAGTTCGAGACCAAAC
TAGCCAACATGATGAAACCCTGTCTCTACTAAAAATATAA
AAAATTAGCCGGGCATGGTGGTGGGTGCTTGTAATCCAGC
TGCTTGGGAGGCCTGAGGCAGGAGAATCACTTGAACCTGG
GAGGTGGAGGTTGCAGTGAGCTGAGATCGCACCACTGCAC
TCCAGCCTGGGCAACAAGAGTGAAACTGCATGTCAAAAAA
GGTTGAGAGTTCAGGCTGGCCTGAAACTCTCAACCTCAGG
TGATCTGCCTTCCTCGGCCTCCCAAAGTGCTGGGATAACA
GGTGTGAGCCACCGCGCCTGTAATCCCAGTGCTTTTGGAG
TGCCAAAACAGGCAGATGGCCAACGTGGAGAAACCCCATC
TCTACAGAAATACAAAAATAAGCTGGGCATGATGGTGGGT
GCCTGTAATTCCAGCTACTCAGGAGGCTGAGGCAGGCGAA
TCGCTTGAACCTGGGAGGTGGAGGTTGCAGTGAGCTGAGA
TCACGCCATTGCACTCCAGCCTGGGCAACAGAGTGAGACT
CTGTCTCAGAAATATAAATAAATAAATAAATAAGCAAACA
AACAAGAAATTTAAAAAATAAATCTAAAATTCATTACAGG
CATACCTCATTTTATTATGTTTCACAGATGTGTTATTTAC
TATCTGAAGGTTTGTGGCAACCCTACTTTGAGCAAGTCAT
TTTTCTAATAGCATTTTGATAATTCTCACAGTATTTCAAA
CTTTTCTATTACATTTTTTTTTTTTTTTTGAGACGGAGTC
TCGCTCGGTCGCCCAGGCTGGAGTGCAGTGGTGCGATCTT
GGCTCACTGCAAGCTCTGCCTCCTGGGTTCACGCCATTCT
CCTGCCTCAGCCTCCCGAGTAGGTGGGACTACAGGTGCCT
GCCACCACGCCCGGCTACTTTTTTGTAGTTTTAGTAGAGA
TAGGGTTTCACCATGTTAGCCAAGATGGTCTCGATCTCCT
GACCTCGTGATCCACCCACCTCGGCCTCCCAAAGTGCTGG
GATTACAGGCGTGAGCCACCGCGCCTGGCCTTTTTTTTTT
TTTTTTTTTTTAATGAGACAGAGTCTCACTCTGTCACCGA
GGCTGGAGGGCAGTGGCACTGTGTCGGCTCGCTGCAACCT
CCGTCCCCTGGGTTCAAGCAATTCTCCTGCCTTAGCCTCC
TGAGTATCTGGGTTTACAGGCGTCTACCACCACACCTGGC
TAGTTTTTCTATTTTTAGTACAGACAGGGTTTCACCATGT
TGGCCAGGCTGGTCTTGAACTCCTGACCTCAGGTTATCCA
CCCGCCTCGGCGTCCCAAGGTGCTGGGATTACAGGCATGA
GCCACTGCGCCCGGCCTTTTCCATTACTATTATTATTTGA
GACAGAGCCTCACTCTGTCGCCCAGGCTGGAGTGCAGTGG
TGTGATCGTGGCTCACTGCAACCTCTGCCTCCCAGGTTCA
AGCAATTCTCCTGCCCCAGCCTCCCGAGTAGCTAGAATTA
CAGGCATGTGCCACCACACCCAGCTAATTGTTTTTGTATT
TTTAGTAGAGACAGGGTTTCACCATTGTTGGCCAGGCTGG
TCTCAAACTCCTGACCTCAAGTGATCTGCCTGCCTTGGCC
AACCAAAGTGCTGGGATTATGGGCATGAGCCATTGCACCT
GCCCTCCATTATTATTATTTCAGTTATGGTGATCTGTAAT
CAGTGATCTTGGATGTTACTATTGTAATTGTCTTGGGGAG
CCATGAGCTGCACCTGTGTAAGATGGCAAACTTACTCTGT
AAATGTCCTGTGTGTTCTGATGTCCACGGATCGGCTGTTC
CCCCATTTTTCTTTCTCTCCTTGCACCTCCAATTCTCTAA
GACACAACAATATTGAAATCCAGGCCAATTAATAGCCCCA
CAGTGACCTCTAAGTGTTCAAGTTAAAGGAAGAGTTGCAC
GTTTCTCACTTTCTTTTTTTTTTTTTTGAGACTGAGTCTG
GCTCTGTCGCCCAGGCTGGAGTGCAGTGGCCAGATCTCAG
CTCACTGCAAGCTCCGCCTCCCGGGTTTACGCCATTCTCC
TGCCTCAGCCTCCGGAGTAGCTGGGACCACAGGCGCCCGC
CACCTCGCCCGGCTAGTTTTTTGTATTTTTTAGTAGAGAC
GGGGTTTCACCGTGTTAGCCAGGATGGTCTCGATCTCCTG
ACCTTGTGATCCGCCCGTCTCAGCCTCCCAAAGTGCTGGG
ATTACAGGCTTGAGCCACCGTGCCCGGCTACGTTTCTCAC
TTTCAATCGAAAGCTAGAAATGATTTTGCTTAGTCAGGAA
GGCATGTTGAAAGCCAAGATAGGCCAAAAGCTAGGCCTCT
TGCACCAAACAGTTAACCAGGTTGTGAAGGCAAAGGGAAA
GTTATTGAAGAAAATTAAAAGGGCTACTCCAGTGAGTACA
CGAATGATAAGAAACAGAATAGCCCTCTTGCTGATAAGGA
AAACATTTTAGTGGTCTGGACAGATCAAACCAGCTACAAC
ATTCCCTTAAGCCAAAGCCTGATCCAGATCACAGTCCTAG
CTGTCTTCAGTTCTCTGAAGCCTGAGAGAGGTGAGGAACT
ACAGAAGAAAAGTTTGAAGTGAGCAGAGGTTGGTTAATGA
AGTTTAAGTAACGAAGTCATCTCTGTAACAAAAAGTGCAA
GATAAAGCATCAGGTGATCCAAAAGATCTAAGATAATTGA
TGAAGGTGGCTAAACTAAAAAACAGATTTTTGTTGTAGAT
TAAACAGTTTTTATTTGAAGGAAATGCCATCTAAGACTTT
CATAGCTAGAGAAGAGAAATCAGTGCCTGGCTTCAAGTTT
CAAAGGACAGGATGATTCTCTTGGTAGGGGCTAACACAGC
TGTGACTTTAAGTGGAAGTCAGTGCTTATTTACCGTTCTG
AAAATCCTAGGGCCTTTAAGAATTATGCTAAATCTACTCT
GCCTGTGCTCTATATAAATGGAACAACAAAGCCTGGATGA
CAGTACATCTGTTTAGAGCATGGGTTACTTTTTTTTTTTT
TTTTTGAGGCATAGTTTCGCTCTTGTTGCCTAGGCTGGAG
TACAATGGCACCATCTCGGCTCACCACAACCTCTGCCTCC
CGGGTTCAACTGATTGTCCTGCCTAAGCCTCCCAAGTAGC
TGGGATTACAGGCATGCGCCACCACATCCAGCTCATTTTG
TATTTTCAGTAGAGATGGGGTTTTTCCATGTTGGTCAGAC
TGGTCTCAAACTTCTGACCTCAGGTGATCCACCCGCCTCA
GCCTCCCCAAGTGCTGGGATTACAGGCGTGAGCTACGGTT
TTTTGTTTTTGAATCTCGCTCTTGTTGCCCAGCTGGAGTG
CAGTGGTGTGATCTCGGCTCACTGCAACCTCCGCCTCCCG
GGTTCAAGCGATTCTCCTGCCTTAGCCTCTTGGGTAGCTG
GGATTACAGGTGCCTGCCACCACACCCGGCCAAGTTTTGT
ACTTTTAGTAGAGATGGAGTGTCACCATGTTGGCCAGGCT
GGTCTCAAACTCCTGACCTCAGGTGACCTGCCCACCTCAG
CCTCCCAAAGTCCTGGGATTACAGGTGTGAGCCACTGCAC
CCAGTCGCATGGTTTACTATTTTAAGCTTGCTGTGGAGAC
TACTGCTAAAAAAAAAAAAAAAAAGATTCCTTTCAAAACA
TCATTGTTCATTGACAGTGCACTTAGTTGCCCGAGAGCTC
TGATGGAGATGAACGAGGAGGTTAATGTTATTTTCATGCT
TGCTAACACAACATTCTGCAGCCTGTGGATCAATGAGCAA
TTTCAACTTTTTTTTTTTTTGAGATGGGGTCCTACCCTGT
CACCCAGGTTGAATGCAGTGGTGCAGTCTCAGGTCACTAC
AACCTCCACCTCTGAGGCTCAAGTGATCCTCCTACCTCAG
CTTCCCCAGGAGCTGGGACTACAAGTGCATGCCACCACAC
CTGGCTAATTTTTTTTGTATTTTTGGTAGAGGCAGGGTTT
TGTCAGGTGCCCTAGACTGGTCTCAAACTCCTGAGCCCAG
GCGATCCACCCTGCCCTAATTTCAACTTTCAAATCTTATT
ATTTAAGAAATACATTTCAGGCCGGGAATGGTGGCTCATG
CCTGTAATGCCAGCACTTTGGGAAGCTGAGGCGGGTGGAT
CATCTGAGGTCAGGAGTTCGAGACCAGCCTGGCTAACATG
GTGAAACCCCATCTCTACTAAAAATAAAAAATTAGCCAAG
TGTTGCAGCACACACCCATAATCCTGGCTACTCGGGAGGC
TGAGGCAGGAGAATCGCTTGAACCCAGGAGGTGAAGGTTG
CAGTGAGCCAAGATCACACCATTGGACTCCAGCCTGGGCA
ACAAGAGTGAAACTCTGTCAAAAAAAAGAAGAGAGAAAGA
GAAGAGAAGAAAAGAGGTGAGACATTGCATAAGGCTATAG
CTGCTATAGCAAGTGATTCCTCAGATGGATCTGGGCAAAA
TGGTTTAAAATCCTTCTGGAAAGGATTCACCATTCTAGAT
GTCACTTAAAACTTTCACGATTCATGGGAGGAGTCAAAAC
ATCAGCATTAACCAGAGTTTGGAAGAAGTAGATTCCAACA
CTTATGGATAATTTTTAGGAGTTCAAGACTTCAGTGGAAA
AAGTAACTGCAGATGTGATGGAAATAGAGAACTAGAGCCT
GAATTTGGCTGAGTTGCTGCAATCTGATGGTAAAACTTTA
ATGGTTAAGGAGTTGCTTCTCATGGATTAGCAAAGAAAGT
GGCTTATTGAGAAGGAATCTACTTCTGGTGAAATTGCTGT
GAACATTGTTGAAATAACAAGAAAATATTTAGAATATTAC
ATAAATTTAGTTGATAAAGCAGTGTCAGGGTTGAGGATCG
ATTCCAATTTTAAAAGAAGTACTACTGTGGGTAAAATGCT
GTCATTCTTCTGGTAGATTGAGAATATTACTCTACAGAGA
TCACCTACCACAAGGACAAGGGACTTGAGTTACCAGGGAC
CCCCAAACTACCTGGTACATTTCATTGGTTGGTTGATTGA
TTGATTGATTGGCAGGGTCTCATTCAGTTGTCCAGGCTGG
AGTGCAGTGGCACAATCATAGCTCACTGCATCCTCAAACT
CCTGGGCTCAAGGGATCCTCCCACCTTATTCTCCTGAGTA
GATAGTACTACAGGCATCTGCCACCACAATCAGCTAATTT
TTAAAATGTTTAGTAGAGATGGGGTCTTGTTTTGTTGCCC
TGGCTGGTCTTGAACTCCTGGGCTTAAGCAGTCCTCCTGC
CTTGGCCTCCCAAAGTGCTGAGATTATAGGTGTGAGCCAC
TGAGCCTGGCCCTGGTATCATTTTTTAGTAGTAGTTCAAG
CAGTGTTGTTTCCATTTTTCTAGTATTGAAAAAGAAAGTG
AATTCTTTTTTATTTTTTTTTGAGATGGAGTCTCACTTTG
TTGCCCAAGATGGAGTGCAGTGGTGTGATCTTGTCTCACT
GCAACCTCCACCTCCTGAGTTCAGTAGGGACCACATGGCT
CCCTATTAAGACGGTAAGCTTTCCCAAGTCCACTTTCTAC
ACTGACATCCACCCACAGCATGACCCATCCTGTATACATT
GTTCCAAGGCCTCATGGAGGGAGTGCTCCCTACTGTTAGT
CTCCAAATGCAGCCCAGGAAGTCACCCCCTGCTAAGGTTG
CCAGATAAAATGGTGCGTGGGCATACTTACACTAGAAAAT
AATTAGTTGTTTATCTGAAATTCAAATTTAGCTGAGCATC
GTATGTTTTGATTTGCTATATATGGCAGACTTAACCCCCT
GCTATAGTGCTGTTTCTTTCAACACTCCATGGCCCCAGCT
CCTGGTTGTTGACACTGTTCTGAGCTGTTCATTAGCATCT
GAACCTGGCTTCCTTCCATGGGCCTGAAGGCTGGTGTCCA
CTTGCATTCTTGCCACATCCATCCTTCCCTTTCTAGCAAG
AGAATTTTTCCATGTATACGTCTCCATATTGCAGATTAAG
AGTTTCCAGGCCCTCTCAGGTCCCTTAACTGTTGTCTTTC
CTGGACATTTAGAACTCTCCACAGACAGGGCAGAGCTTAT
AATAGCTGAGATTACTCTGGTCTCCCTCCTAGATACTCTG
CCAAGAGACCTACCCCATGGAGCCATCGGGTTCTTGTCAC
AGTTTATGGTACAAAGCTTGCTGTGAAAGTTGACAGTGCT
ATCCAAGTTCAATTCCTAATTAGTTCTTCACCAAGCAGAA
CCTACCCAGTGACAATCCCTAGGCATAACCAGGATAAAAG
AGGACCAAATGGGAACGGCAGGGACTTTGAAGTCAAATGG
GGCTGAGTTTGAATCCCAGCACTGGCCCTTATTACTAGGG
GAGTATTAACCCCTCTGGATCCTAGATTCCTTGTCTGTAA
AATGAGTAAAATTACCTTAAAGTACAATCATAGTCCTACC
TTGTTAGGTTGCTATAAGGATTAGAGAATATGAAGATGGA
GTACCTGACACAGAGTCCAGGCTCCACTAGTGATGATCCG
TTGTATCATACCCATCTTTACTGCTTTCAAAAGAGTGATA
CAGTCTTTATTATTACAATTTAAAATAGCTGTATTAATGC
TTCTCAAACATGTCTGTGAAATGTGACCTTTTTGAAGCAT
GAAGTTCAGGTTACCTTTAGGAGGATTTGTCATTCTTTAT
TTGACTTTGGTCCTTTGCTACATAGCTAGTCAGTGTCACA
CAGAGAATAGTATGGGCCAGTACTTCTACATAAGATTTAA
GGAAGATGCTTAATTAAGCAATAGCTGGCTGGGTGTGGTG
ACTTACACCTGTAATCCTAGCACTTTGAGAGGCCAAAGTG
GGTGGATCACTTGAGGTCAGGAGTTCGAGACCAGCCTTGC
CAACATGGTGAAACGCTATCTCTACTAAAAATACAAAAAT
TAGCCAGAAATCACTTGAACCTGGGAGGTGGACGTTGCAG
TGAGCTGAGATCGTGTCACTGCACTCCAGCCTGGGCAACA
GAGCAAGACCCAATCTAAAAAAATAAAAAAATAAAAAAAG
GAATAGCCACATTATTAGAAGCCCCTCAATGTCCCCAGTC
TGTGAGGTAGAAAAGTAATTGCAGCATCAGGAGAGTAGAA
GATTTCTCCAGACTGATTCCACAGGAGAAAGAGAAACAGA
CTCTGCCAAGGCAGTCTTCTGTCCTATGAGTGGTATCCTT
CCCTCTCAGTCATCAAGGATGCCCCACTGCTACTCAAAAG
CGACAGGAAAAGTTATCAGTTATCTTGGGATTATAGTTTT
GTGTTTCCTTGAGGGTGATCACCTCTTTCTTCCTTCTAGG
TTTCTTTTTTTTTTTTTTTTTTTAAGACAGAGTCTCACTC
TATTGTCCAGGTTGGAGTGCAGTGGCACGATCTTGGCTCA
ACCTCTGCCTCCCAGGTTGAAGCGATTCTCCCTGCCTCAG
CCTCCTGGGTAGCTGGGATTACAGGTGTGTGCCACCCACA
CATGGCTAATTTTTGTGTTTTTAGTAGAGATGAGGTTTCA
CCATGTTGGTCAGGCTGGTCTCGAACTCCTGACCTCAGGT
GATCCACCTGCCTCGGCTTCCCAAAGTGCTGGGATTACAG
GCGTGAGCCACTGTGCCCGGCCACATTTCTTGAACACCCA
AAGTAACTTAAGTCACACATATTTACCAGGAGTCAATGAT
GAAAGAGAGGTCCATTGGAAATAAGGTAACATTATTTCCA
TGAACATTAAATGCAGGTGATACAGATATTAGTAAAAGTT
GTTTTTTTGTTTGTTTGTTTTTTTGTGTGTGTGTTTTTTT
TTTTTTTTGAGATGGAGTCTCGTTCTGTCACCCAGGCTGG
AGTGCAGTGGCACCATCTCAGCTCACTGCAACCTCCACTT
CCTGGGTTCAGTGATTCTTCTGCCTGAGCCTCCCGAGTAA
CTGTGACTACATGCGTGAGCCACCACGCCCGGCTAATTGT
TGTACTTTTAGTAGAGACGGGGTGTCACCATATTGGCCAA
GCTGGTCTTGAACTCCTAGACCTTGTGATGCACCCACCTT
GGCCTCCCAAAATGCTGGGATTATAGGCGTGAGCCACGGC
GCCCGGCTAGTGAAAGTCATTCTATATCCACTATTGCCTC
CATAAATTTTCTTTCTTTTCTTTTTTTTAAATAGTGAAAG
GATCTTGCTCTGCTGATTAGGGTGGAATAACATTCAACTC
CTGGGCTCAAGTCATCCTCCCACCTAAGCCTCCTGAGTAG
CTAGGATTACAGGCATATGCCACCATGTTTGGATAATTTT
TAAATTTTTTTCCCGGCCGGGCGCGGTGGCTCACGCCTGT
AATCCCAGCACTTTGGGAGGCCGAGGCGGGCGGATCACAA
GGTCAGGAGATTGAGACCACGGTGAAACCCCGTCTCTACT
AAAAATACAAAAAATTAGCCGGGCGCGGTTGTGGGCGCCT
GTAGTCCCAGCTACTCGGGAGGCTGAGGCAGGAGAATGGC
GTGAACCCGGGAGGCGGAGCTTGCAGTGAGCCGAGATTGC
GCCACTGCACTCCAGCCTGGGCGACAGAGCGAGACTCCGT
CTCAAAAAAAAAAAAAAAAAAAAAAAATAAATAAATAAAT
AAATAAATAAATAAATTTTTTTCCCATAGAGATGTCACAT
AGAGATGGGATCTTGCTATGTTGGCCAGGCTGGTCTCAAA
CTCCTGGCCTCAAGTGATCATCCTGCCTCAGCCTCCCAAA
GCATTGGGATTATTAGGTATGAGCCACTGTGCCCAGCACT
CCTACAAATTTTCATGTGTGGATGTGAAATCACCTGACTC
CCTAATAAGCCCAATGGTTGAAAATTTAAAGGTTAACATA
TTTATCAGAAATGAGAAAATAGGCCAGATGTGGTAGCTCA
TGCCTATAATCCCAGCACTTTGGGAGGCCAAGGAGGGCGG
ATCACCTGAGGTCAGGAGTTTGAGACCAGCCTGGCCAACA
TGGCGAAACCCTGTCTCTACTAAAAATACAAAAAATTAGC
CAGGTATGGTGACCTGTGCCTGTAGTCTCAGCTACTTGGG
AAGCTGAGACAGGAGAATTGCTTGAACCTGGGAGGTGGAG
GTTGCAGTGAGCCACTGCACTCCATCCTGGGCAACAGAGC
GAGACTCCATCTCAAAAAAAAATTATGTATAATAATATAT
GTATAATTTGTGTTATTACATTATATATGTTATATATTAT
ATATAAATAATAACATTATTATTAGAGAGTCCATCATATG
GTTGAGAAAAACATAGCTAATATTTATTGTGCATTTATGG
TGTGCCAGGCCCTGTGTTGAATGTTAGATGCGCTTTCTCA
ATAATGTGTTTATTATTCTGCCCCAGTTACAGTTGAGGAA
ATAGGCTAAGGAAGGTCGGTAAGGAAGGTAACTGACCAGG
CTGGCAAGTGGCAGGGCTGGAACTCCACCCCTGAATATGC
TCAGTAGCCCAGGCTCTGCTGTCCATATAATTCACAAGCA
TTTATTCAACTGAGATTAGTCACAGACAGTTATCAGAAAT
TTACCTTTAAAATCTTAAAAATGGCCACACTTAATTTTTT
CTTTTCTTTTCTTTTCTTTTTTTTTTTTGAGACAGTCTTG
CTCTGTCTCCCAGGCTAGAGTGCTGTGGTGCCATCTTGGC
TCACTGCAACCTCCACCTCCCAAGTTCAAGTAATTCTCCT
GCCTCAGCCTCCTGAGTAGCTGGGATTACAGATGCCTGCT
ACTGTGCCTGGCTAATTTTTGTATTTTTAGTAGAGACAAG
GTTTCACCATCTTGGCCAGACTGGTCTCAAACTCCTGACC
ACCTGCCTCGGTCTCCCACTCGGCCTCCCAAAGTGCTGGG
ATTACAGGCATGAGCCACCATGCCCAGCCTGATCATATTT
TTACCTATCAAGAATTGGTCCATTTTTCTAGAGTGTCATA
TAAATATACTAATAACCTCACAACAAGTTGCTGAAATTGA
TAAATATATATATATATCTCAAAGATTATAATGCATAATG
TTAAAAGCTGCAGTAATTTTCAAAGAAAGTACTACCTAGA
TACAAGAATCCTCCAGTAAGGAAGGTGAATAACCACCCAT
TTGCCATGAATCAGCAGTTAGCATATTAGTGGTGCTTCAC
AAATACTTTTTTGTCATTTTTGAGGTGTAGAAGCACTGCT
ATTCCATAGCTCCTAGAGAGATGAAGCGGCCAGGATAAAC
TCAGAAGCGCAGGGAGCCACAGCCATAGGATCCCAGAGCT
CAGTCGCTCTGCTCCCCTGGAATGTGTTTTTCAAAACTGC
AGTGTGAGGCTGAAGGGCCAGCACACTGGACCCAGGCTTA
TGAAATGGACAAGACCAATGTGAAAGGGTCTGGTTCTTTG
CAGGTGCTCATTAAATGTGGTTTTCCCCTTCTCTTATTCA
ATAAACAGCTATTTGGTGTGTGTCAGCTCCTATTTATTGC
TACATTAGAAAATAATAGCATTATTCTCACATAGAGCATC
TATGAGTAGAGCTGACAAGACCAACATAGGGCAACAGTGC
TTTCTGTGGCATTTGCATAGAAAGTGCACCCTTCGAATAG
GCAGTATGCCTGGAGCTGTTTGGAGTTTAGCCTGAGACTC
AAATCTGCCAAAGTCTTTTCTTCTGAGAAAGCTACCCTGT
TTGTGATTGCTATATTCCAGTTTATGTGACAGCCATTTTT
TTGTTTCCTAGCAGTCCACAGATACATCATTGGAAATTGT
GGTTTGGAGCATCATTTAAGGGTTTTTTTATTTTTTAATA
CTCACCTGGTTTAAATGACACTGCTCTTCCGTTTATCATC
TTCAGTATAGCATCTGTTTTTTATTCATCTTGTATCTGTA
CTTTACCTACTAAAGTAGGGGGCCATTATTCAATGAAATT
ATCATGAGAATCATTTCAAAACTTTACCACTTTAGTTTGT
TGGTGGTGTTTATATGAAACAGACCCCTCAGATATTGTTG
ATGATTGTATAAATTGATAAAACCTCTTTTGAAAGCAATT
TGCAAATGCATCAAGAATCATGAGCATATTCATACTCTGA
GCCTATAATTCAGCATCTAGAATCTAAACCAAGGAAAAAT
AAAAATAAAAATATATGTCTAATGGTATCTATTGCAGATT
TATTAATAGTGCAAAAGTATAAACAAATAGACATATGATT
AATATATTTTAGTAACCCCCAAGTGAAATAGCCTGCCATT
AAAATGCTATCCTTAATAAGTTTTACAAGAAATGTTTTTA
AAAATGTTTTTAAAATTGTAATGTTGGCCAGGTGTGGTGG
CTCACGGCTGTAATCTCAGCACTTTGGGATGCCAAGGTGG
GAGGATCACATGAGACCAGGAGTTCAAAACCAGCCTGTAC
AACATGGCAAGACCCCATCACAAAGAAAAAAAGACATTGT
AATGTGGGTTGGAGAAAATGAGATATAAAATTTTATATTT
ATTTTATGCTGGGAAAATTATACACAAGTATATACCCATA
TGCCAGGATGGTGATATTATGGGTGATATGTTTTTCTTCC
TACTTTTCCAAAAGTTTTTAATGTGATTACATTATTTTTA
TAGTGGAAAGATTTTTAATAATTAAAAAAAATCATAAGTG
CAAGTAGAACCATATGCCATTATGAGGAGAATTTTTAAAA
CTAAAGATACCAGGATACGTGGCCTGACTTACAGCCTAAC
AATAGGACACAGGGTTTGAAATTGAAACTATTCCCCCAAA
TCCAACACATACACATATCCATAGATAAATTGGCAATGAT
GTCTGTAAACCAAAAGTGATTTGGGTAACTCAAGCTTGTT
TGAGGGAACCCCTCCAGACATTATGTTGGCAGGAACTATG
GCCACCCATGGTGCCATACATAACCCCGGTACAAGCTGTC
AGGGAACCAAATAAAACTGATATACCCTCATGTGGCTCAA
ACAGTGAGTCTTTTCAGCAGTTGTTCTGCCCAGGAAACTT
CTCTGTTGGTAGTGTCATCATTCTATACAAAGGCAAGTCT
GGCCAGTCCTAACTAACAAATACCAGTACAAAGGCATTAC
AATGTCTTATCCATGATTTAGAAGCTTTGTGTTAGTGTTC
AGATGACCACATTCTTCTACTTTTCCTCTCTCCCAGGACA
TTCACTCAGCCTGTCCTGGGAGAAGAGCCTTCCTCCTAGT
CCCTGCATTCAGCAGTGCATCTGGGGTGATGGTGCAGTGG
AGAATGGCTCGTTATTAGTTTCTGGACACTCTCTCTCTCT
CTCTCTATCTCTCTCTCTCTTATTGTATAAACTCCAAATT
AAGTTTTAATAAAAAGATATTGGTGAATATCTTGAAGATT
CATTCATTCATTTGGTCATTTCTTCATTTATTAAAGGATT
CATTAAAACAAACATAATAGGCTGGGCACAGTGGCTCACC
CCTGTAATCCCAGCATTTTGGGAGGCCAAGGTGGGTGGAT
CACCAGGGGTCAGGAGTTCAAGACCAGCCTGACCAATATA
GTGAAACTCCGTCTCTACTAAAAATACAAAAATTAGCTGG
GCATCATGGTGTGCGCCTGCAATCCCAGCTACTCAGGAAG
CTGAGACAGGAAAATTGCTTGAACCTAGGAGGTGGAGGTT
GCAGTGAGCCAAGGTGGCACCACTGCACTCCAGCCTGGGC
AAGTAAGCGAGACTCTATCTCAAAAAATACAAGCAAACAA
AAACAAAACAACAGGCATAATTTATTACATACTGGAATTA
AAGAACACAGAAAACCACCACCCTTCTTTCAGTTTATAGG
CTAAATCAGGCTCACAGATAAAAATCTAAGGATCTTTGGC
ATGGTATTTCAGAAATTACTGGGGAAGCTGGCGGGGTTGG
GGGGTGGTGGTGGAAGTGGGGGCTGTGATGGGTGTGCTTA
GGACTTGGTAATGAGAGTGAGATGGGACCACGTGTTCCTT
AGGGAGTAGGGCTCAGATGGGGGAAGGGGAGAGACTCTGG
GAATTGCTGAAGGGAGTGGGACTCAGGGGAGTGGCCCAGG
AAGGTCTTTTGAGGGCTGCTAACTACTGGTGAGCTGAGTT
TAGCTTGAAACTTAAAGGGAGATTCAGAAAAGAGACGAAA
GAAGACAAATGTCACATACTAGACAATTTTGCTTAAGTCT
CTCTCTTGAGTGAGGGAACAGTAGGACTGCTGCTTTTTCT
TCCTGAATCCACCTAGGCAGTTTGGTCCCCTTTGGGTAGA
TCTGCAAATAGGGAAGTGTTCATGGCCCCCTGCCCAGGAG
GCTTCCTAGGAATTTGTTGAGCAAATTTCTTTGATACCCA
GGATTTGATATTTGCCAAGAGTCAGCCTGAGCAAATTCCT
AACTGTTGAACATGAAAGCAAAATTCTCAGAGTCGGCCAG
CTCTGCTAATTGCATCTTTCCCTAGCAGAGACTTGCAGTG
GTACAGGCTATTTCTTCATCCACTAAGCACATGCTTCTTG
GCCTATGTGGTGGTCTAGCCTTTGCATTCTTGCCTTTGAG
AAGATTCCTGGAGAGTACCAGGCAAGATTCTTCTCCAGCG
TAGGAGGTGGGATGGCAGGCAAGAGGATGAGCTTTCCAGT
TCTTTTTTGTCTGTATTAATTCTACTCCTCCCCTTCTAGG
GTCTTCCTTTCTCTCTTCATCTCCCTTTTCCCCTCTTTTT
TCTCTACCCTCTTACTCCCTATTCTGGCCAAGTGGATTAG
GAAGTAGGGAGGGAATGGTCAGGGCTGGGAAGTCCATTCT
TACTTATTTTTCTTTTTATAGCAAATACCAAGCTTCCTTC
ATGGAAGCACATGGGAAATTACACCCCTGGGTTGCTGAGG
CCACTTAATTTAAAAAGTAAGCCCAGTCTGGAATATATCC
GTTGGGTGAAGTGTCCATCCCTGGTGAATGGTCCTCAGAC
GCCTGCCATGTCTTGGAGAAAAGCTGGGGCTCATAGAGTG
CTGCTGCCCCTGCCTTGCACACATGTGCAAGGGTTGGTGG
TGCTGGGGACCAGGCTTAGGTGGAAGGGAGGCCAGCCCTT
CCAGAGGTGAATATTCTGAACTCAGCCTCTCTAACTCTAA
TTAACTTAAAATGAAAGATTTTGTATGGGAGCAGTGTCTC
ATGCCTGTAATCCCAAAACTTTGGGATGCTGAGATGGGAG
GATAGTTTGAGGGCAGGAGTTCAAGACCAGCCTGGGTAAT
GTAGTGTGATGGTTAATATTTGGTGTCAACTTGATTGAAA
GATGCCTAGATAGCTGGTACAGTATTGCTTCTGGGTGTGC
CTGTGAGGGTGTTGCCAGAGAAGATTAACATTTGAGTCAG
TGGACTGGGAGAGAAAGACCCACTCTCAATGTGGGTGGCA
CCATCCAATCGGTCGCCAGCATGGCTGAAACAAAGCAGAC
AGAAGAAGGTGGAATAAGATTACTTGCTGAATCTTCTGGC
TTTCATCCTTCCTCTGTGCTAGATGCTTCCGGCCCTTAAG
CATCAGACTCCAGGTTCTTTGGCTTTTGGACTCTTGCAGT
TACACCAGTGGTTTCCCAGGAATTCTTCAGCCTTGGGCCA
CAGACTGAAGGCTGCACTGTCGGCTTCCCTGCTTTTGAGA
TTTTGTGACTTGGACTGAGCCATCTGGCTTCCTTGCTCCT
CAGCTTGCGGACGGCCTATCGTGGGACTTTGCCTTGTGAT
CGTGTGAGTCAATTGTCCTTAATAAACTGCCTTTCATATA
TACATCTATCCTATTAGTTCTGTCCCTCTGGAGAACTCTG
ACTGCTGATATACATAGCAAGAAGAAAGACACATTGGAAA
ATAGAGAATAGATCAAGAAAACAATCCACTCATAATTCCA
TTACCCTATCACTACCACTAGTAGCATTCCAAAAAGGTTT
TCATTATTAATTCAGTTTGGTGCTATAGTGGGTACATAGG
GTCAAGGGGAAGGTACCTGCAAAGTCTAAGTGAAGCAAAG
ATTATCCTTTGAGAATGAAATTAGGAAGAATTGTTGAGAT
CAGCCCTCTATAGCAATGGCCCATTCTATGAAACTGAAAT
AAATTTGCTGAGACATTTCACCGTTCTCATCTGTAAAATG
GCAATAATATTTGAATTCCCTCCTTTTCAGATTTGTTGTG
AGATTAAAATAAAATAATAAAAAAGAACAAATTGTAAAGT
CATTAGTAAATGAATGTATCCTACTGTGTCATGATTATCC
AATTTATTTAAATGACATAGGCAATCAAATTTCATAATTC
AGGATTTAAAAAATTGTACTTGGGGCCTCTCAATTCCTTT
CCTGTCTGATTTGATGAAATATAAAAGGTAGGTAATTGGT
GAATAAGTCTTGTTTCTTACAGGTCATATACATCTGGTTG
GAAATAAAATAAAGATATGGCAGACTAATGCCTATTTGTA
CGCGCTTTTAGAACTTCTCTACCGTACTGTAGCACCATGA
GATGATTAGTGTTAGTAACTAATGCTATGGAAGCATGAGA
ATAATAAAGTAATGATGAAAACAAGAAGAATAAAGAAAAG
TAGAATACTTATACTTTATTACAGTTTTGTATTCTTCTAA
TTAAAAAATTTTTATTATAGTCGCACTGAGAAACAGTTTA
TTAAAAAATGAAAATAATTCTTATTTTTTAGAGACAGAGT
CTCACTCTGTTGCTCAGCCTGGAGTGCTGTGGCATGATCA
TAGCTCACTGCAGCTTTGAACTCCTGAACTCAAGCAATCC
TCCCACCTCAGCCTCCTGATTAGCTAGGACTACAGATGCA
CACTACCATGCCCGGCTAACTTAAAAATTTTTTTTGTTTG
TTTTTTGTAGAGACGGAGTTTTGTTTTGTAGCCCAAGCTG
GTCTCAAACTCCTGGCCTCAAGCAATCCTTTTGCCTCAGC
TTGCCAAAGTGCTAGGATTATAGGTGTGAGCCCACTACCT
CCAACTTAGGTTTGTATTATAAAATTAACCTCAGAAGCAA
ATCACTGCTCTAGACTCTGTGAAACCATGTGATCTTAGTC
TATTTTGTGTTGCCATAGTGGAATCCTTGAGACTGGGTAA
TTTATAAACAAAAGAGGTTTATTTGGCTCACAATTCTGCA
GGCTGGGAAGTTCAAGGGCATGGCCCTGGCTTCTGGTGAG
AGCTTCCATGCTGCAACATAACATGGTAGGGAAGGTAACA
CAAGTGAGGAGGGAGAACCTAAGGGATGTCTCAGCTTCAT
AAACAACCCACTCTCACTGGAGCTAATCCTTTCCCACAGG
AACTTGCACCAAGCCATTCATGAGGGATCCTCCCCCATGA
TCCAGACACTTCCCACTAGGCCCACCTCTCAGCACCACCA
CATGGAGGATCAAATTTCAACATGAGTTTTGGTGGGGACA
AACAAACCATGTCCCAGCCATGGCACATGTGGCACACCAA
AGCAGAAACATAAACATATGAACAGCTGTTTTAGAGAAAG
TCTGATTTCTATGCTGCCAGAAATACAAAGCAATGGTACT
TATTCTGATGGATTCTTGAGTTATTTCAATCTTTTCCACA
TATTTCCTAAGCGTCATTCCTTCATATACAATTAGATGGC
CCTCAGGCTTCATCCCATTGGAGATCAGAGTCAAATCACT
ATGAAATGAGTTGAATTTCATCCTCCCAAAATTCACATGT
TAAAATTCTAACCCATAGCACTTCAGAATGTGACCTGATT
CAAAAATAGGGTCATTACAGGACAGGTGCAGAGGCTGACG
CCTATAAAGAGACACAGGGAGAAGACAGCTACCTACTAGT
CAAAGAGAGAGGCCACAGACAGATTCCCTTACAGTTCTCC
GAGGACCAAGCAGCCCTTCCGACACCTCGATTTCAGATTT
CCAGCCTCCAGAATGCAAGACAATACATTTCTGTTGTTTA
AGCTATCCAGGCTGTTGCACTTTGTTATGGCAGCAAAAGA
ACACACCTTTCTTGTAGGAGATACTTATTTGTGATTAGTT
CCAGAGGAAGAACTTCCTGAAGAAGGTGGGCAGGTCAGTG
GGAGCTCAGTCCCTGTTGGCCTTCAGGCTGCCAAGGCCCA
CCCAACACTTGAGATGGTTAATGGCACCCATGTAAGGCCA
GGGATTTGGGGAAAATGATTTCCCTCCATCTCTGGCGCAG
ACTGATCCTGGCCTAAAGCAACTCACATTATGCTTCCTCT
CTTGACCTACACTTGACTGCCATTCCTGAGACAAGACCAG
CACATGGCCAGGCACAGTGGATGGCTCACGCCTGTACTCC
CAGCACTTTGGGAGGCCAAGGCGGGTGGATCACTAGAGGT
CAGGAGTTTGAGACCAGCCTGGCCAACATGGTGAAACCCG
TCTCTACTAAAAATACAAAAAATAGCCAGGCATGGTGGTA
TGTGCCTGTAATCCCAGCAACTCAGGAGGCTGAGGCAGGA
GAATTGCTTGAACCCAGGAGGTGGAGGTTGCAGTAAACCA
AGATTGCACCACTGCACTCCAGCCTGGGTGACAGAGTGAG
ACTCCATCTCAAAAAAAAAAAAAAAAGACAGGATTTTGTT
CCGTCAGAACTTCCTCTGGTCACAGAGTCAAGTCATTTGT
AAACCATCATCACTTGTGCAAATCTGAAAACTGGGGATTC
TGCAGAGGTTGACAAAGGACACAGGATGTGGACAGAGGAA
GTTGTGATGAAGTAAAAAAATCCCTCAGTGTCCAAAAATC
AACCAAAGTGTCCATTTCTACTTTGATACTGTTACATGAG
AGTGGAAGTGCAACTTATTTTATAGGAATACTAATTTTGC
AATGAGTTTGCTAAGGTGTATGCCCTGCCTGCTGCTGATG
GACCAGGGTTGGGGATATGGCCCTGAGACCAGCCAGTCCA
CTGGATAAACTGTGCCCTAGATGCCCTCCCTTGAACATTT
TCACTCAGCTCTGCCAACATTCTGTGGATAAGAGGGACAG
AGAGATGCCTTTTTTTTTTTTTTTTTTTTTGAGACAGAGT
CTCGCTCTGTCACCCAGGCTAGAGTACAGTGGTGCGATCT
CGGCTCACTGCAACCTCTGCCTCCTGGGTTCAAGCAATTC
CCCTGCTTCAGCCTCCCGAGTAGCTGGGATTACAGGCGCC
TGCCACCATGCCCGACTAATTTTTGTATTTTTAGTAGAGA
CAGGGTTTCACCATGTTGGTCGGGCTGGTCTCAAGCTCCT
GATCTCATGATCCGCCCGCCTTGGCCTCCCAAAGTGCTGG
GATTACAGGCGTGAGCTACTGCACCCGACTGAGAGATGCC
TTTTAAGAGAAAGCTAGGCGGCAGAAGACACTGCTCAGGA
GAGATGAGTGGAGAGAGGTGGAGCTGAAGGACCCCGAAGT
ATAGAAAGCAGAGGGGAGCCTCCTTTTCTATTACACTGTG
GTCCCCTAAGGTGCATCTTTTCGCCCTGTTTCCCGCTCTT
TGAATCCAGCAATCCAAGATTGCCTGCTGTGTCCTAGTAA
TGCCCACTGCTGGCCCCACCCTCTCTGACCTGAGCTAGCT
CAAGTGGATACCTGTTCGTTGTAACCCCTCACCTTGCCCG
GAGCAGCATCTTGCCCCTACCCAGGGAGCAGTCCAGCCAC
CCCGTCCCTGGGCTGCCGAGCACCTGGAGAAACAGCAGCC
GGAAGACTGGACCCCACGACTGTTCATATCCCTGTCTGCA
TGGATTGAAACTCTGTTTTATTCACTGCTGTGGTTCTAGA
CCCTAGTGCAATTCCTGCCACATAGTGAGCACTCAAAGAC
AATGTTTGAATGAATGAAATACATTGCTTCAACCTCCGCT
GGGCTATCTGAGCTCTCTATCTTCTCTCAGCACTTTTCAC
CTGTCTTTGCTTAAGTCCTTTTTGTTTCCTGCCCTGGCTC
TTCCACTTGCTCAAGTTACCCTCCTGCTGCCTCTCTCTTC
AGCAGTAATAGCTAACGTTTACTGAGTGCATACTGTGGAC
TGGGCACGGTTCTGAGTGTTTTATACGTGTGAAATCCTTT
AATCCTCCTGAAACCTATGAAGCAAATCCTATTATTATCA
CTCCTATCTTACAGATGAGAAAGCTGAGGCATGGAGACTA
AGTGACTTGTCCAGGTTCACAAAATAGCGATAATGAGGAC
TCAAACTAGACAGTCTGGCTCTAGTCAACATCCTTAACCC
TTCATTCGCTTTGTGATAATAAAACCCAGCAGTGCTCAGC
AGCTTAACTAAAAAAGCAGAGAAAACTCTTTCCTCATCAG
AAAAGAACAAGACTATTCTTTATAAAATGTTTGTGAAAAG
GGGTGATTGGTCTCTAGTTTGGGTGCCTAGCACAAGTCAC
CACCCCCTGGTTCACCAAGGAAACGGAGGGAATTGGTTAT
GAATTCTGCAGACCCTCCTGCTTGCAGACATCTTTGTCAG
ACCATTCTGCTGCCTTCCTCTGGTCTCAGAGAGCTGGGTC
TGCCCTCGCTTTAGCTCTTGATCTAGGTCCCTCCTGACTG
TTTTGGGGGTTGCCTCATTAGATGCACCCATCAGGTCCTG
GCAGAAGAGAGGTGGTGCACTCAAAACTTGGGCTGCTGAG
CACTGTCAGAGTTTAAGCAGGGTTTGATGAAGAGCCCACC
CACGGGGTGTGAGCAGAATAGGACAGGGTGTGTGGGCACA
GGCAACAGCAAGGAGCCACAAGGGGGTAAACGGTGACCCT
GGGGCCTTGCAAAAGTGGGCTCTGTGGAGAGTGGGGGCCT
GGGAGTGAGGTGGAGTAGAGTTGTATTTGACAGCAACAAG
CCTTGCCGCTCTCTCTCCTGCCCATCCGTGGTGCAGAGGC
TCCCGGAAGCTGGAGGGCAGTGGAGGCTGCCTGATGGAGT
CTCCTGGAACACGGAGCAATTGTGGAGAAGGGAGGGTCTT
AGGTAAACGGAGCATAGCCAGCGCATGGCTTCCCCATCCT
GGGTGCTCAGCCTCCCCTTCTCTGTTAGAATGCTGTCTTC
TCTCCTCTGCTGGCCCACCTCTCCCCTTCCTTCCAGGCAC
AATTCGTCAGAGAATAGTTTCTAATAATCGTCTCCACTTC
CTTACTACCTATTAACTTTTATTTATTTATTTATTGAGAC
GGAGTCTTGCTCTGTCGCTCAGGCTGGAGTGCCGTGGAAC
AACCTTAGCTCACTGCAACCTCCGCCTCCCAGGATCAAGC
AATTATCCTGCCTCAGCCTCCCAAGTGGCTGAGATTACAG
GAGTGCACCACCACATCTGGCTAATTTTTGTACTTTTAGT
AGAGACGGCGTTTCACCCTGTTGGCCAGACTGGTCTTGAA
CTCCTGACCTCAGGTGATCCACCTGCCTCGGCCTCCCAAA
GTGCTGGGATTACATGCGTGAGCCACTGTGCCTGGCCAAC
TTTTAAAAATCCTTATTGCATTTTAGATTACAAATACAAC
ATTAAGTTATGTAAAATTTGAACACTACAGGTCGGTTGTG
GTGGCTCACGCCCCCAGCACTTTGGGAGGCTAAGGCAGGT
GGATCACCGGAGGTCAGGAATTCAAGACCAGCCTGGCCAA
CATGGTGAAACCCCGTCTCTACTAAAAATACAAAATATTA
GCCAGGCACAGTGGTAGATGCCTGTAATCCCAGCTACTCA
GGAGTTGAGGCAGGAGAATGCTTGAACCCGGGAGGCGGAG
GTTGCAGTGAGCCGAATTGCACCGCTGCACTCCACCCTGG
GCGACAGAGCAAGACTCCATCACAAAAAAAAAAAAAAGAA
AAAAAGGCACAGTAGCTCATGCCTGTAATCCTAGCACTTT
GGGAGGCCAAGGTGGGTGGATCACGAGGTCAGGAGATTGA
GACCATCCTGGCTAATGTAGTGAAACCCCATCTCTACTAA
AAATGCGAAAAATTAGCCGGGCATGGTGGCAGTCACCTGT
AGTACCAGCTGCTCGGGAGGCTGAGGCAGGAGAATGGCAT
GAACCCGGGAGGTGAGCTGACCCCATCTCAAAAAAAAAAA
AAAAAAAAAAGAACACTGCAAAAGTAGATAATATATAAAG
GAGAAGTCTTCCATTATGTTAACCCATACATACACTAGAA
ACCACCACTGTCAAGAGTATAGTGCATGTTTGTCTAACTT
GTAAAAAGTATATGTATGATCGGAATGACTGAAATAAAAA
ATAATGACACTATTAAATGCTGGCGAGGATAGAGAGAACT
TTGATCACTCACATGTTGCCGGTAGGAATATAAAATGGTA
TGGCCACTCTAGAAAAGAGTATGACTGCTTCTTACAATAT
TAAATATGCACTTGCCATATGATGCAGCAATTACACACCT
GGGCATCTACCCAGAGTAATGAAAGTTTATGTTCCTGGCC
ATAAATGTTTGCAATAGCTTTATTCCTAATTGCCCCAAAC
TGGAAACAACTCAAATGTCCTTTAATGGTGGAAGGTTCAA
TAAACTATGGTACATTCATACCATGGAATACTACTCAGCA
ATAAAAGGGAAGGACTTATTGATACGCATGACAATCTGGA
TGGGTCTCCAGAGAATTTTGCTGAGTGAGAAAAGCCAGTC
TCAAAAGGTTACATACTGTGTGATTCCATTTAGATAATAT
TCTTGAAACAATAAATGTATACAGATAGAAAACAGATTGG
GTCAGGTAGAAGGGAAGAGTGACTGTGGCCATAAAAAGGT
AGCATCAGGGGTCTGTGTAGCGGAACTGTTCTTCATCTTG
ACTTTGGTGGTGGTCACATGAATCCACACATGCGGTAAAA
TTGCTTAGAATTAAATACACACACATGAGTGGCTGGATAT
GGTGGCTTGTATCTGTAATCCCAGCACTTTGGGAGGCTGA
GGCGGGCATATCACTTGAGGTCAGAAGTTCAAGATCAACC
TGGCCAACGTGGTGAAACCCCATCTCTACTAAAAATACTA
AAATTAGCTGGGTGTGGTGGCGCATGCCTGTAATCCCAGC
TACTCGGGAGGCTGAGGCAGGAGAATCGCTTGAACCCAGG
AGGTGGAGGTTGCAGTGAGCGGAGATCATGCCACTGCACT
CCAGCATGTGCAGCAGAGTGAGACTCCGTTTCAAAAAAAA
AAAAAAAAAGAACTAAACACACACACATGAATGTGTGTAA
AACTGATGACATCTGAGTAATGGTGAAGGGTTCTATCAAT
GTCAGTTTCCTGGCTGTGATATTGTGCAATAGTTATATGT
TACCATTGGGGGGAAATGGGTGAAGGGTAAGCAGGATCTC
TCTGTATTGTTTCTTTTTTCCAATAAGTTTTATTGAGATA
AAATTCAAGTAATATTTACCTTTTTAATATGTAAAATTTA
GTGGTTTTTAACATATTTACAGAGTCGTGCAACTTCAGCA
CTATCTAATTTTAGAACCTCTTCATCACCCCCAAAAGAAA
CCCTGTATCCATTATTAGTCACTCCCCGTTCCTCTCTCCC
CCAGCTCCTGGCAGCCACTAATCTACTTTCTGTCTCTGGA
TTTGCCTACTCTAGTTATTTCATATTAATGGAATCATACA
GTATGTGGCCTTATGTCTGGCTTCTCTCGCTTAGCACAAG
GTTTTCAAAATCCATCTATTAATATTTTATAAAATGTGTC
TGTACTTCATTTCTTTTTACAGTCAAATAATACCTCATTG
TATGGATCTACTTCCACATTTTATTTATCATGTTCATAAG
TTGATGGACATTTGGGTTGTTTCTACTTCTTGGCTACTAT
GAATAATGCTGCTGTGGACATTCATGTACTAGTTTTTGTG
TGAACATAGTTTTTAATTCTCTTAGGTATTTATACCTAGG
AGTGGAATTGCAGAGTCACATAAGCTCTGCCTCCCGGGTT
CACGCCATTCTCCTGCCTCAGCCTGAATAGCTGAGATTAC
AGGTGCATGCCACCACGCCTGGCTAATTTTTGTATTTTTA
GTAGAGATGACCATGTTGGTCAGGCTGGTCTTGAACTCCT
GACCTTGTGATCCACCTGCCTCAGCCTCCCAAAGTGCTGG
GATTATAGGCTTGAGCCATCGCACCCGGCCCTCTATGTTT
AACTTTCTAAGGAATCACCAAGCTGTTTTTCAAAGGGGCT
ATACTGTTTTGCATTTCCATAAGCAATGTCTGAGGGGTCT
GAGTTTTCCACATCCTTACCAACATTTGTTATTGTCTGTT
TTTTTGTTTGTTTGTTTATTTATAGCCATCCTAGTGTGAA
ATGGTAACACACTGTGATTCTGCATTATCTCCCCTCTTTT
TTTTTTTTTTTTTTTTGAGACAGGGTCTAGCTCTGTCACC
CAAACTGGAGTGCAGTGGTGTGATCACAGTCCACTGCAGC
CTCAACCTCTCAAGCTCAAGTGATCTTCCCATCTCAGCCT
CCCAAGTAGCTAGGGCTACAGGCATGTACCACCATGCTTG
GCTAATTATTTTCTTTTTTTTGTAGAGACAGGATTGTATT
GTCTCTTATAATTGCATGTAAAGCCGGGCGCGGTGGCTCA
CGCCTGTAATCCCAGCACTTTGGGAGGCCGAGGCAGGCGA
ATCACAAGGTCAGGAGATCGAGACCACGGTGAAACCCTGT
CTCTACTAAAAATACAAAAAATGAGCCGGGCGAGGTGGCG
TGCGCCTGTAGTCCCAGCTACTCGGGAGGCTGGGGCAGGA
GAATGGCGTGAACCCAGGAGGCGGAGCTTGCAGTGAACCA
GGATCGCGCCACTGCACTCCAGCTTGGGCGACAGAGCAAG
ACTCCGTCTCAAAAAAAAAAAAAAAATAATAATAATTGCA
TGTAAATCGGCCTGGTGCGGTGGCTCACACCTATATTCCC
AGCACTTTGGGAGGCTGAGGTGGGTGGATCACTTGAGGTC
AGGAGTTCGAGACCAGCCTGGTTTAGTAGAGGCAACCAGC
CAACAGATTTAGTAGAAACCTGTCTCTACTAAAAATACAA
AAATTAGCCGGGTGCGGTGGCACGTGCCTGTAATCTTAGC
TACTTGGGAGGCTGAGGCAGGAGAGTCACTTGAACCCAGG
AGGCGGAGGTTGCAGTGAGCCGAGATCTCACCACTGCACT
CCAGCCTGGACAACAATAGTGAAACTCTGTCTCAAAAATA
TTGAGCTACCACACTCAGCTAATTTTGTATTTTTAGTAGA
CACGGGGTTTCACCATGTTGGCCAGACTAGTCTTGAACTC
CTGACCTTGTGATCCGCCTGCCTCTGCTTCCCAAAGTGCT
GGGATTACAGGCGTCAGCCATCACACCCGGCCTACCTGGT
GTTTGTTAAATGAACACTCGGGTGAACTGAAAACACCCAG
CGATGCTCCAGAAAGGAGCACAAGTACAGTAGGAAGGGGA
GGAGTTTTTCATATTGGCAAGAGGCCTCATGGAAACTGCA
TCATGGTAGAATTGGAACTGCTCTGTGAGCAGCAGAAAGA
AGGAAAGAGAGAAAGGAAGAGGGAAAAACCTTGGGGCTAT
TCCCTGGGGGACTTAGAGCCAGTAGGAGATTCTTCTTTCA
TTGCTGCCCACAGGCAAAGAGGGAAGTAAAAAGGTGAAGG
AAGATACAGAGAGCTCCTCTGTCTCTGCTGTGCCTCCTTT
GCTGAATTCAGCACCTACATGCTAAATGCAAAAGAACACT
TGGCATCTCTTTCCTCCTCAGGTAGAATGAGAATCCCTCT
AAACAAAGCTGGATAACGTCTTTACTATTTCCACGAAACT
TCACCCTCTGGGAATAATGCCCTTCTCAATTATATGGGCA
TTTTCAGTGTACACCTCTTTGGAAAAGGTCAAGAACAATC
CATATAAATATAATCTTTTCTAATTATACATTTATATTTG
GGTAAAAGTTCTTTCATAGTAGGGATGAAAGAGAATAAAT
TATAGAACTCAAAGACAGAGAAAACGCTCCAGAAGAAAGT
CTGAACTTACCTAAGAAAAAGTTAGATGAACAGCATTAGT
TTTTTTTTTGTTTTTTTGGTTTTTTTGCTTATATATATTA
TATATGTCTTACTTTCAATGAATATGTCTTACTTTCCTAA
TAGTAGAAAAAAGCAATACGTTTATTTAAACCATAAGAAT
TGTTGCTGGGCATGGTGGTTCACACCTGTAATGCCAACAC
TTCGGGAGGCCAAGGTGGATCATTTGAGGCCAGGAGTTCA
TAACCAGCCTGGGGAACATAGTGAGACTCCACCTCTACCA
AAAAAAAAAAAAACTATAAAAATTTGGGTGTTGTACACAC
CTGTGGTTCCAGCTACTCAGGAAGCTGTGGTAGGAGGATC
ACTTGAGCCAGGGTCGAGGCTGCAGTGAGCTATGATCATG
CCACTGCACTCCAGCCTGGGCAACAGACGGAGATCCTGTC
TTAAAAAATAAAATAAAATAAGATAAAAAAGAATTGCTCA
TCAGCGGACATGGAGTAAAGGTTATCAGAGGAAAAAACAG
AAGGGCTGAGGCCACCTTGCTCAGATTGGAGGCTTATAGG
ACAAGGGAGCATATTTGTTTCCTATGCTGCATAACACATT
ACAACAAACGTACTAGTTTAAAACAACTTCCCTTTATTAT
CCCACACCCTGTGAGTCAGGGGCCTGGGCATAGTGCAGGC
TGCAGGGCTGTCATCATGGTGTCGGCCATGGCTCAGCTCC
ATCTGGAGGCCTGACTAGTGACAGATCTGCTGCCAAACTC
ATTCGGGTTGTTGGCAGAATTTGGTTCCTTGTTGCTTTAA
GACCAAGGGCCTGGCTTTTTCTGACTGTTGGCTGCCCTTA
GCTCTATGAGGCTGCTCACAGTTCCTTGCCATGTGGACCT
CTTGATAGGTCCTCTTACAAAATAGCAGTTTGCTTCTTCA
AAGCCACTAAGGGATGAACAGAGCTAGTGGGGTGGAATTG
TATATAATGTAATCTAATCACAGACTAACAGCCCGTCACC
TTTGCCATATTCTGTTGGTTAGAAGTAGTCTTAGATTGGG
AGGCTGAGGCAAAAAGATTGCTTGAGCCCAGGAGTTAGAG
GCTATAGTGGGCTATAATTGCGTCTGTGAATAGCAACTGC
ACTCTAGCCAAGGCAACACAGTGAGACCTCATCTCTTAAA
AAAAAAAAAAAAAAAAAAAAAAAGAAACAGAAAATAAGAA
AAAATAAGAAGCAGTCACTGGACCCACCTACACTCAAAGG
GAGGGGATTATATGATTATACAAAGGTGTGAGTTACTAGG
AGGTGGAGATCATGGGGACCACTTTAGAGTCTGTTCCTTA
AAGGGAGCTCAGAAATTCTTTTGGGATCCATATCCCCTTG
TCACTCAGCATTCCAGTATGTTCTAGTGGCTATCCTACTG
AAAGCACCTGGGATTCTTCACCTGACAGTTTTCCTTCCAC
CTGAGACACAGACATGCTGGAGAATTACTGACCCAATGAG
CAGGCCCCAGCCAATGATGGATGGAAACCGGAGGCTCCCC
TTCTTCCTCACCTCTTGGGTAGGAAAGCTCAGAGGCATGT
TCTGCACTGTCTCCCAGGGTCCCCAGTAGGACTGAACCCC
AGTTGCAGTTACACAGCAGCAACTTGCTTAATAATGTTCC
TTTTCTTGGCTTCCTTCCCTTTCCTGCCTTACTTCCCCAC
TCTAGCCTTCCTGGAATCACCTCTTAAAGAAACTAGTTGA
ATCCAGAAACAGAAAGTAGAGTGATTGCTAGGGGATAGGG
GGAGGAGGGAATGGGGAGTTAATTGGTTTAAGGCATATGG
TTCAGGTTTACAGGATGAAAAGGGTTATAGAGATGGATGA
TGGTGATGATGGCACAACATTGTCAATGTGTTTAATACCA
CTCAATTGGACACTTAAAACTTATTAAGATGGGGCTGGGC
ACGATGGCTCACTCCTGTAATCACAGCACTTTGGGAGGCC
GAGGCGGGCAGATCACGAGGTCAGGAGTTCGAAACTAGCC
TGACCAACATGGTGAAACCCTGTCTCTACTAAAAATACAA
AATTTAGCGGGGCGTGGTGGCACACTGAGTGTGTGATTAC
AGGCACACACACAGATTACGCCTGTAATCTCAGCTACTCA
GGAGGCTGAGGCAAGAGAATTGCTTGAACACGGGAGGCAG
AGGTTGCAGTGAGCCGAGATCGTGCTACTGCACTCCAGCC
TGGGTGACAGAGCAAAACTCCATCTCAAAACAAAACAAAA
CAAAAAAAACCCCCACAAAAACAAACAAAAAACAAAACAA
AAAAAACCTTATTAAGATGGTAAATTGTATATTATATGTA
TTTTACCACAATTTAAAAAAATGGAACAAAACAAAATATA
CAGAACAAAACTAGTCGCACTCAAATCCTGCCTTAAGGTC
TGATTCTGGGACAACCTAACCTAAGATAATAGGAATCTAT
ATTAATTTTGGGTAGCAGAGAAAAAAAGCACTTACAAGCT
GAGTTTAGGGTTACATGGAGTCCAACTAAAAGAAACCTGA
AATCAGCAAAGACTAGAAATGAGAGAAAGAGTCTAGCAGG
CCTGGGGAGGAAAATGAAGAATCAGACACCATCTTCAACA
AGTTAGTCAAATGTGACTGAGCTGGGAATGGTTAAATTTC
CCAGCTATAGATAGATGATATCCTAAGATTCCTCACAGTG
TAATAAAGCAGATTTTTGCATCCTAAACCTGAACGTGGCA
ATTTGGACATGTCACAGAGGCAGGGCACAGAAGAGGCAGC
AAGACTTCAGCCCTCCAGCAATTAGTAAGTAGAAGTGACC
AGCAGTTTTGGGCTGCCCAGCATCTATTGCCACTATCTTG
TTAATTGTACCCTGATTTTCCTTGAATGTCTCCAAGATAC
CTTAAAATCAGTAAGTCCAAAACCAAACTCATGATTCTCC
CTGCCAGACCCAGGCTTCTTTGAACATTCCATAGGTCAAG
ATGGTGCCATCATCTATCCATGTAAGCAAGCCAAACACAA
TGACCCCAGCCTAGTTCCCTTCTCTCCTTCCCTGTAAACA
ATCTGTCACCAAGTCCTGCAATTTTACTTCCTCAATTTCT
TGTGGGTTTTTGTTGTTGTTGTTGTTTGTTTGTGTTTTTT
TAGATGGAGTTTTGCTCTGTCACCCAGGCTGGAGTGCAGT
GGCACGATCTCGGCTCCCTGCAGCCTCCTCCTCCTGGGTT
TAAGCCATTCTCGTGCCTCAGCTTCCCGGGTAGCTGGGAT
TACAGGCATGCATCACCATACCCAGCCAATTTTTTCTTTC
TTTCTTTTTTTTTTTTCATTTTTAATAGAGATGTAGTTTT
TTCATGTTGGCCAGGCTGGTCTCAAACTCCTGATCTCAGG
TGAACCACCCATCTCGGCTTCCCAAAGTGCTGGGATTATA
GGCGTGAGCCACCGCGCCAGGCCTACTTCCTCAATTTCTG
TTAAATTCATCCATTTCTCTCTGCTTACACCACTATGACT
ACGCCAGTCCAAGTCCCTGCCATCTCAACTTCCAAAATAG
TTTCCTAGCTGTGTCACTCAGTAACAGGGCAATCCCCGTG
TGATGGATAATTTTAGGCATCAACTTGACTGGATTAAGGG
ATACTCAGCTGGTGAAGCATTATTTCTGGGTATGTTGGTG
AGGGCATTTCCATAAGAGATGGGCATTTGAATCAGTGGAC
TGAGTAAGGAAGATCCACTCTCACCCAATGTGGCTGGACA
CCATTCAATCCTTTGATGGCCTGAATAAAACCAAAAGGTA
TAAGAAAGGCAAATTCTCGCTTTCTCACTCCTGAAACTGG
GACGCCCTCTTCTCCTGCCCTTGGACATCAGAACACTAGG
TTCTCTGGTTCTTTGGACCCAGGAACTTGCACCAGCAGGC
AGTCTGTTTCTCAGGCCTCTGGCCTTGGACTCAGAGTTAC
ACTGTCAGATTCCCTGGTTCTCTAGCTTGCAGACAGCATA
TAGTGAGACTTTTCAGCCTCCATAATCATGTGAGCCAATT
CCTCTAATAAATCTCTCGGCTGGGCGCGGTGGCTCACACC
TGTAATCCCAGCACTTTGGGAGGCCAAGGCGGGCAGATCA
CCTGTGGTCAGGAGTTTAAGAGCAACCTGACCAACATGGT
GAAACCCCATCTCTACTAAAACTACAAAAATTAGCCTGCG
TGACGGCAGGCACCTGTAATCCCAGCTACTCGGGAGGCTG
AGGCAGGAGAATTGCTTGAACCGGGAGGCAGAATTTGAGT
GAGCTGAGATCGTGCCACTGCACTCCAGCCTGGGTGACAG
AGCGAGACTGTCTCAAAAAAATAAAATAAAAAATAAATCT
TATCTCCTATCTATCTATCTATCTATAATAAATCATCTCT
CATCTCTGTCATCTATCTATCTATCCATCCATCCATCTCT
CTCTTTCTTCTATTGATTCTCTGTCTCTCTGGAGAATCCT
AATACACTCTGGGCATACAAAGCCCTCCTGACACCCCCTC
AGTTTCTTCTTAGGGAAGCGCCTCTGGCTACACTTCCCAA
CGTCAGGACTCCTACACATTCTCACAGTCCATGTACTCAT
TGTTTTCAGCGTTCAATCGTAGTTGTAACATAAAATATTT
GTAAATATATTTTTATTGTGAGAACATTCAGTTTGACGAA
ATACAGAGAACAACATATCAAGCACCTATGTAGTCATGAC
CCAGAATTAACTATATTAACACATGTTAACCTTCTGCCAT
ATTTATTTCAAATTTTGTTTTACGTTTAAAAGGAATCAAA
CATAAAACAGATATGGCTAAAATCCACTTGACCAGTGTTT
CCCTTCTCCTCCACTTCTGTTCTCTCTCCCTCTTCAGAGG
AACTAGCAACAAGAATTTCAATGTATTTCTTTCCCATTCA
TGTTTTTATGCTTTTAATAGATAAGATGTGTTTTCAAAAC
CATTGGTTGTGTTCCTATTGTTTTTTGTTGTTGTTGAGAC
AGAGTCTCGCTCTGTCGCCCAGGCTGGAGTGCAGTGGCGC
TATCTCAGTTCACTGCAACCTCTGCCTCCTGGATTCGAGC
GATTTTCCTGACTCAGCCTCCTGAGTAGCTAGGACTACGG
GCACGCACCACCGCGCCTGGCTAATTTTCGTTTTGTTTTT
TTTTGAGACGAAGTCTCGATCTGTAGCCCAGGCTGGAGTG
CAGTGGCCGGATCTCAGCTCACTGCAAGCTCCGCCTCCCG
GGTCCACGCCATTCTCCTGCCTCAGCCTCCGGAGTAGCTG
CGACTACAGGCGCCCGCCACCTCGCCCGGCTAGTTTTTTT
TTTTTTTTTTTGTATTTTTCAGTAGAGACGGGGTTTCACC
GTGTTAGCCAGGATGCTCTCGATCTCCTGATCTCGTGATC
CACCCGTCTCGGCCTCCCAAAGTGCTGGGATTACAGGCTT
GAGCCACCGCGCCCGGCCCCATTTTTGTATTTTTAGTAGA
GATGGGGTTTCACCATGTTGCCCAGACTGGTCTTGAACTC
TTGAGCTCAGGTGATCCGCCTGCCTCGGCCTCCCAAAGTG
CTGGGATTACAGGCGTGAGCCACCGCACCTGGCCTATTCC
TACAGTTTCTAAAAGCAGATATAATTAGTTTTAATTTAAA
CCACTTTGATTTCATTCAAGCCGAGAATATCTTGGTCCTC
AGATGGTGGATTCAGAAGGGAACCAAAGAGGGTTTTCATT
CTGTCTCATCGTGGAGAAACAGCAGCAAGAACAACCAGCT
CATTTTTCTTCTTCTTCCACTTTCCCCCAAGTATCAGAGG
GGAGCTGGGGCCAGCAGTACCCATCAGAGAATATCAAAGC
AGAAGCACATAATGCTTTGGCACCTGTGGGCTTACCTGGT
AGCATCATAAACGTCTAACACCAGCGCTGAGAGTTGAACA
TTTTAAAAATAGGCAAAAATACAGTGAATGAACAGGTGGC
CTCAAGTTTCTGTGCCCCCTGGTCCTGGAGACATGGTGCT
GTGCTCAGGCTGGCTTCTAGCCTACTTCTGGTCTGCTTCC
TGTCTGCTTGAAGCATGTGGCCCTGCTGCTGGAGGCTTGG
CATCTGAAGATGTGAAGCTTTGGGTTAAGAGGCTCAAAGT
GCCTCCAAGTTGTTACATGGAATCAATAAGGGTGAACAAA
TGCCTGCGGCCTTCTCTGGGACACTTTGCCCTCTTCGGTT
TGTTACAGAAGATACGGCTAAATAAATTTTAGATTGTTTG
CTTCCAGATACAAAGGAGGGCATCAAAGAGGAGTAAACTC
CTTTCCAAGTGATAGCGCCAGCCAATCTGTCTAGTCTAGA
TTGAGAATTATACCTTGCCGTGACAAAGGGTCCAAAGAAC
AACTCATCATCCTTGGCTAGGAATAAAGTTATTGCTTCTT
AAGGGGCGGAGAACTCTCTGGCTTCATATCATTAACATAC
TTGTCACCTCTAACTAGACCCAGTCAGGCCCAATGAGCTC
CATTAGAGTGAAACTCAGAACCTGCTAATACTGAAGTGTG
GATGGACAACAGTATTTGTTTATGTGTAAAACTGGTACTT
TTTTTTTTTTTTTTGGTGGAAAATGAGGAAGTGAAAAGAA
TGTGACCTTTGGAGTCACGCAGACCTGGGTTTCTCTCCTG
GCACCGCCTCTGACCTGCTGTGTCACATGAGCTTTCTGAG
CTTTAGTTTTCACTTCTATGACACAAGGAGAAAATTCCCA
TCTCATAGGGAGAATTTAGTGAAAGGACTGAGCATTTTGT
CTGGGACATGATTGATCCCTTCATCTGATTTTTTTTTTCT
TTTTTTTTGAGACAGAGTCTCGCTCTGTTGCCCAGGCTGG
GGTGCAGTGGCACGATCTCAGCTCACCGAAACCTCTGCCT
CCCAGGTTCAAGTGATTCTTGTGCCTCAGCCTCCCAAGTA
GCTGGGATTACAGGCACACACCACCGCGCCTGGCTAATTT
TTGTATTTTTAGCACAGACAGGATTTTGCCATGTTGACCA
GGCTGGTCTCGAACTCCTGACCTCAAGGCCAAGTGCCTTG
GCCTTCCAAAGTGCTAGGATTATGGGCGTGAGCCACCGCA
CCCGGTCCCTTCATCTGAATTTGGAGAGGGCAAAAGTTGG
AACTCTGGGTTGTGCCTGGGAAAGGTGGATATGAGGTGAA
GATTAGATTGGGGCAACTATAGGAGTCGCCAGAGTCTGCT
GGCCATGCCACCATTTAGGAACTGGTAGAAGGCTGCTGCA
GTGAGAGCTGGCTTTGCTTCGATCCTGTTAAGTAAACCAT
GAGGATGCTTCAGTGTTTGGAGCGGCCTTCTTTGGTCACC
CACTGTATCACCCTGGGGCAGAAAGCTTCCAATCTCAGTC
CCACAGGGGTGTTATTCACGTTAGGAAAGAGAGTGGTTTT
CATTTTCAGAAGAACACGAACACATTGGCCTCCAGATGAA
TATGCAACTTCAAAGCTTCTAAAATAGCTGGCTATCCCTT
GTCCTGAGTTTTCACTCAAGGTTTATGACACTGTTGTCGG
ATATTCATTGTCCCATATTGGCTAGACTGGAAAAGCGGAA
TCTCTTCTCCCTGTCCACATCTGAAAGAGCAACACTGTCT
GCTGTCCTACAGAGCCTGTCATTGATCTATGATTTGGCCT
CTCACCTTAGACTGTTCTCAATACGTAGAACAATGCTCCA
CCTTCACCCGTGTGTAACATTAGGCTGGATAAACACTACC
AAAGGAAACATACATTATTCAGGGAATGTGAGCGTGTAGG
TCCCATGCCCACAGTGTGTCATGGACTCACCAAGAGATGT
GTTGCAAATAATGAGTGGCATCTTGTTTCAAACAATGCAA
AGCCAACAATAATAGGAAAAATGACACTTCTCTGGATTCT
CCAGCTAAGAAAACACAAAGCAGTTTTGGCGGATGGAGTT
CAAGCTGATTACTTTTCTACCTAAATTATTCTTTTATTTC
TTTCAAGCTGGTTTCGCAAGGTTTTAAGGAAGCCACCCAG
TTGTGGGTGGAGCATTTTCTTCTGGGAACTACTCCCAGGT
GCATGAAATACGATTCAGAAATGAGCAAGACATGTTCACA
AGGCCAAGGGCTTCTTTGGAGCCATAGTTACTCTCCACTG
TATGCTGCTCACACATGGATTTTTGGTTTGACTTGTAAAC
CCTAGCCTGTTGTTGCAGGCTTTAAAAAATATGTGTTGGC
CAGGAGTGGTGTCTCACGCCTGTAATCCCAGCACTTTGGG
ATGCCGAGTTGGGAGGATCACTTGAACTTAAGAATTTGAG
ACCAGCCTGGGCAACAGGGCAAAACTCCGTCTCTACACAA
AATACAAAAAATTAGCTGGGTGTGGTGTCGTGTGCCTGTA
GTCTCAGCTACTGGGAGGCTGAGGTAGGAGAATCTCTTCA
GTCTGAGAGGTCAAGACTGCAGTGAGCTGTGATCATCCCA
TTGCACTCCAGCCTGGGTAACTAAGTGAGACCCTGTCTCA
AAGAAAAAAGAAAGAAGGAAAGAAAATATGTGTTAATTAT
GGGGAATCTGGTCATTAAAAAAATATATGTGGAATCATAA
AGTATATGATATTTATCCTTCCCTTGTTTGTTATGACAAT
ATGTCCCTGGAACTTAGGTGGCAGGTATCAGAGTGTTTTA
CGTGTAGTCCACATCCTGTATTACATGCTCATTCTCGGAG
TTGGGCTTTGGCAGAGATGCTAAACACACAGATGCCAATT
AGGAAACTAAAATCCAGTCATTACCCAGAGATTAAATATT
TCAACACAGTGTCTCAAACTATAATTAAAGGCAGTGAGCT
TTGTTACTGGGAGAACAAAAACAGAGAGAGGCAGACAACT
ATTTTTGGAATTGTCCTTATCTTCGACATGATCTACTCTA
TACATTTATCAAGTTGTTTACCATACTTACAACTTTACAA
ATCAGTCTAAATAGAACATCATAAAATGACATGTTTGCAG
GCCAAGTGCAGTGGCTCGTGCCTGTAATCCCAGTACTTTG
GGAGACTGAGGCAGGAGAATCACTTTTTTTTTTGAGATGG
AGTCTCACTCTGTTGCCCAGGCTGGAGTGCACTGGCACGA
TCTCAGCTCACTGCAACCTCTGCCTCCCGGGCTCAAGCAA
TTCTCCTGTCTCAGCCTCCCGAGTAGCTGGGACTACAGGC
ACCCACCACCACGCCTGGCTAATTTTTGTATTTTTAGTAG
AGACGGGGTTTCACCATGTTAACCAGGCTGGTCTTGAACT
TCTGACCTCAGGTGATAGGAGGACCATTTAAAGCCAGAAG
TTCAAGACCAGCTTGGGCAACAAAGTGAAACCCCATCCCT
ATAAAACATTTGGTGACACACATCTGTAGTCCCAGCTACT
TGGGGAGGCTGAGGTGGGAGGATCACTTGAGCCCAGGAGG
TTGAGGCTGCAGTGAGCTAAGATTACGCCACTGCACTCCA
GCCTGGGTGACAGAGTGAGACTCTATCTATAAAAATAAAT
AAGCAGGCCCAGTGGCAGTGGCTCACGCCTGTAATCCTAG
CACTCTGGGAGGCCGAGGTGGGCAGATCACTTGAGGTTAG
GAGTTTGAGACCAGCATGGCCAACATCGTGAAATCCCCCC
CTCTGCTAAAAATACAAAAATTAGCCAGGCGTGGTGGTGG
GCGCCAGTAACCCCAGCTACTCCAAAGGCTGAGGAGGTAG
GAGACCGGGAGGCAGAGGCTGCAATGAGCCGGCTTGAACC
CGGGAGGCGGAGGTTGCAATGAGCTGAGATTGCGCCACTA
TAGCCTGGGCAAAAGAGTGAGACTCTGTCTCGAAAAATAA
ATAAATAAATAAATAAATAAATAAACAAACAAACAAACAA
ATAAGTGATGCAGCTGTGAAGTGGCCTAGGGAGAAGTAGG
GAGGAAGCAGGCAAAAGAAGAGATGGTAGGAACAAGAGAG
AGAGAGAGAGACAGACCTCCTTCCCCCCCACCCCCAGAAA
GGTTAAGAAAGAAAATTAAAAAAAAAAAAAAAAAAAAAAT
GTCCGGCGCAGTGGCTCACACCTATAATCCCGGCACTTTG
AGAGGCCGAGGTAGGCAGATCACTTAAGGTCAGGAGTTCG
AAACCAGCCTGGCCAACATAGTGAAACCCTGTCTCTACTA
AAAATACAAAAAGTTGGCTATGTGTGGTGGCGGGCACCTG
TAATCCCCGCTACTTTGGAGACTGAGGCAGAAGAATTGCT
TGAACCCAGGAGGCAGAGGTTGCAGTGATTGGAGATTGCA
CCACTGCACTCCAGCCTGGGCGACAGAGTGACACTCCATC
TCAAAAAAATAAAAAATAAAATAAAATAAATCAATGAAAA
TCCATAGTCTTTGCATCAAATGTTAAGTGGTAGTACAGTT
CAATTTTGCCCTAAATTTACTATTTGTATTTTGTTATATC
TTCTAAATCAAAGTATAATTCCAAGAGTATAAAGTACATA
TACACTATGTGCATGTCTTGAGCATATACTAATAAAATTA
TTTACTTTATAAATATCAAAGTTTATCATTGAAGAAATGA
CAGGTCATATATAACAGTATCTATCTATCCAAGTCAGAAA
AATTTACTTGCTGAAAGAATTAAGTTTAAAAAACCATTTC
CTACTACCTAAACATTTGGTCAGCTAGCTTATGATTTCAT
TTGTCTGTTTTTATCCTGTTGTTTTTGCATCATGTAAGTC
CATTCTTAATGGCTTTTTAAACAAACTAAATGAGTAAATA
AAAGGCTTAAGAGTGCTATATAAATGTGTACATTATTATT
ACTTCTGACTCTGGAAATTAAGAGAGCTAAGAATATTTTA
AAGGTGCTGAGAACATTTTACTATATTTTTATTTATTTAT
TTTAAATTTTATTTATTTATTTTTTTGAGGTGGAGTCTTG
CTCTGTTACCCAGGCTGGAGTGCAGTGGCACAATCTCCGC
CTTCTGGGTTCACGCCATTCTCCTGCCTCAGTGTCCCAAG
TAGCTGGGATTACAGGCACCCATCACCACACCCTGCTAAT
TTTTTTGCATTTTTAGTAGAGATGGGGTTTCATCATGTTG
CACAGGCTGGTCTCAAACTCCTGACCTCAAGGCCTGCCTT
GGCCTCCCAAAGTGGTAGGATTACAGGCATGAGCCGCGGT
GCCCAGTCTCATTTTACTATATTTTCTATACCCATTTTGG
GATAATAACAGAACAGGTATTTCCAAGGCAGTATCAGGAA
ACACCACACATTTCCCTAATACTTTTTGCTGAGTACACAG
AGAATGGAGCAGATAACTATTGACACATGGCAGAGCTGTA
CTTACAACCAAGATTTATCTGATTAATTACATTTTCTGAC
AACTAGCATAATGTCACAGTATCCAAAATGGAAACTCATG
TTACAGATTATATCCAATCCATAGATAATAAAGAAGGATC
CCCCTCCCCCATCCAAATACTTCTAAACTTGTTTATGTAT
AAAAGGATTTTTTTTTTTTTTTTTTTGAGACAGAGTCTTG
CTCTGTCACCCAGCCTGGAGTGCAATGGTGCGATCTCCAC
TCACTGCAACCTCCACCTCCTGGGCTCAAGTGATTCTCCT
GTCTCAGCCTCCCGAATAACTGGGATTACAGGCACCCACC
ACCATGCCCAGCCAGGAATATTTTTTTTAAGAGACATTTT
ACAAAGAAAAAAAATCTCTAAAATTTTTTCTGTCTTAGTA
TTCTCTAATTTTATTGTTTTAAGTGGGTATCATAGAAAAC
AGCCAACTATAATATAATTAAATAGACTGCACTTTAATGA
TCAGAGATATTTGATTATAGTTTGGGTATTAGGTGAAAAT
AAGTACTATTCATCCTGTTAGGTGTGAAATTGACATTATG
GTCAAAGAAGAACATATGCACATTTTTAAGAGACACATAC
TGAAATATATATGGGTGAATTGAAATTTTTAAAAATATTT
ATTTATTTATTTATTTATTTATTTATTTATTTATTAACCA
CAGGGTCTTGCTATGTTGACCAGCCTCCCAAAGTGCTAGG
GTTACAGGCGTGAGCCACCATGTCTGGGCAATTGAAATAA
TTTCTAGAATTAAAAAAAAATTCAGAGAGAGAGAAAGTGA
TAATGTGGCAAAATCTTGATAATTGTTAAATCTGATGATG
GGTACATGCAGGTTTATTGTTCTGTCTACTTTTGTGTAAG
TTTAAAATATTTATATAAAAAGGGTTTGTTTATTATATTT
TAAATTTTAATCTATGTATTTATTTATTTTGAAACCAGGT
CATAAGACTGGCTAATTTTTGTATTTTTGGTAGAGGTGTG
GTTTTGCTGTGTTACTTAGGCTGGTCTTGAACTCCTGGGT
TCAAGTGATCCACCCACCTCAGCCTCCCAAAGTGGTGGGA
TTACAGGTGTGAACCACTACCCCTGGCCAACAAAAATGTT
TTTTAAATAATTCAAATAATTGGTTTAACAGTTTTGTTTT
TTCATATGCAAAACATAAATTGGATAGAGAGAATTCTGCT
ACAGTGTTTATCTGCTAAAGGGATTATTTATCTAGCTCAC
TAGTTCTCAAACTTGAGTGTGCTGTTTAAAATTCAGATTG
CTGAGTCCAGCCCCAGAGTTTCTGATAATAAGTCTTGCAG
GGGCCCAGCAATTTGCATTTCCAACAAGTTCCTAGTTGAT
GCTGATGCTCCAGTCCAGGGACCACGTCGTGAGAATTACT
TCTCTGGGTAAACCATCTCTTCAAAGCTATCGTTCTTCAT
TCTTTCTGCAGCCAATTCCATTCCTTTATTATTTCATGTC
AAGCATGAGCTTTAACTGTCCATATGGGCCAGTTTCTTAT
CTTAATTTATTCTGGAATATACTGAGAGTCAAAATCTTGA
GAATTTGATAATTAAGTCTCCTCATTGTTTGGTTCTGACT
TACCCAGCTTTTCAATCTTTTCTTCCTTTATTCTGCTGAC
TCCAGCAATATCAGGATGTTTGTACTCTAAGTGAGTCATG
CATATTCCTACCTCAGTACCTTTACCCATGCCACCATCCC
CTCCTGAAATGCATACGTTGTGTTCACACACACACACACA
CACACACACACACACACACACACACAAAATGAGTAACCAA
AATGTCCGGTCCAAATCTCCCGTTCTCTGTGAAGTTGATT
ATCAGCATCCATGGTGATCCTTCCTGCTGAAAACTTCTCA
TTTTACACTAGTCATACCATCATGTAATAATTTATATTTT
TTTATATTCGTGCATTTTTTTTTTTCTTTTTGAGATGGGG
TTTTGCTCTGTCACCCAGGCTGGAGTACAGTGGCATAGTC
TCAGCTCACTGTAGGGTCGACCTCCTGAGTTCAAGCAATC
CTCTGACTTCAGTCTCCCTGGGACACAGGCATGCACCACC
ATGCCTGGGTAATTTTTGTATTTTTTGTAGAGACAGGGTT
TTGCCATGTTGCCCAGGCTGGGTATTCATGCTCCTTATCT
CCTCAATAGGCTTGTCAATTCCTTGAGGGCAGAGACCTTG
CCTTATACAGAAATTCTTTGTGCAGCCCACAGACTTTGGC
CCAGAGCTATGTTCTTAATAGGTACTTTCATTTTCTCTGC
AAACTGGGGGAAATACGTTTTTTCTAATAATAGATGGAAC
CTGAAGTCTACAGATGTAGAATAAGCACCAGGGAAAGGCT
CATAGAATCCTAACATCAATGCACATCCAAGCAGTGCTAT
AAGAATAATTAATTATTATGCGGGTCTTCGAGACCTTCAG
ATGAAAGGGGCTTTAAAAGAGTCCAGAATTATTATGATGA
TCCATGTCACCTTTTTTTTTTTTTTTTTTTTTGAGACGGA
GTTTCGCTCTTGTTGCCCAGGCTGGAGTGCAATCGCGCGA
TCTCGGCTCACCACAACCTCCGCCTCCCGGGTTCAAGCGA
TTCTCTTGCCTCAGCCTCCCGAGTAGCTGGGATTACAGGC
ATGAGCCACCATGCCCAGCTAATTTTTGTATTTTTAGTAG
AGACGGGGTTTCTCCACGTTGGTCAGGCTGGTCTTGAACC
CCCAACCTCAGGTGATCCACCTGCCTCAGCCTCCCAAAGT
GTTGGGATTACAGGCATGAGCCACCACGCCCAGCCCATGT
CACCCTTTCAAAGCCTCAAATCAAATTTCACAGCATCCCT
CAGGTTTCCTCAGACTGGGAAGAGTTCAGGGTTACTCCTC
CAAGGGTGGCTAAAAAGTGACTTCTCCACACCCACCACTC
AGGATTTTCAGGAAAGACAAACTTTAAAATAAGGCTGGAG
ATAGCAAAAGTCCCAACAAAACAAACTCTTGGCTTCCTGA
GAAAAAGTGAAATCGAGTTACTATGTGTCGTCCTCCAGCA
GGGAGAGTTGGACTCCAGACCAATCATCTGTGCCTGTCTT
CCTATCTTGTCCCCTTGGCTAGTGGCACTCACAGGCTTTC
AGATGTTGGCGTCTACCTGCAGTCATCTAGATAAGAACCT
GCATGTTCAGGCCAGGCATGGTGGCTCACACCTGTAATCC
CAGCACTTTGGGAAGCCGAGGCAGATGGATCACTTGAGGC
CAGGTATTCAAGGCCAGGTGTTCGAGGTCAGCCTGGCCAA
CATGGCAAAACCCTGTCTCCAATAAAAATACAAAAAGTAG
TTTGGTGTGGTGGCAGGTGCCTGGAATCCCAGCTACTCAG
GAAGCTGAGGCAGAAGAATTACTTGAACTCGAGAGGCGGA
GGTTGCAGTGAGCCAAGATCATGACGCCATTACACTCCAG
CCTGGGCAGCGTAGCCAGACTCTGTCTCAAAAAAAAAAAA
ATAAGAACCTGCATGTTCAAGTTGTTATTTTTGTTCTGAG
TATGTAAATTTTGGCCTGAGTTCTGCTTCCATGAAGCACT
ATGAATGAATCTCTCTCTCTCTCTCTTTCCCTCCCTCTCA
CTCATGGAATAGGTCAAGTCATCTCTTGATTACCACTTGA
AAATCTGTTATGACCCAAGCTCGGGAATGTTGCTTCAACA
TCGAGGCTTAGGTTTTCTTCAACTTCATTTTCCTTGATAG
CACGTTTCCTCTCTCTGTTCTCTTTGCTTTATTCCTGCAT
CCTTGTTTTGGTTGACTTGGGTTGGTACCACTTTACCAAT
AATTCACTAAACATAAAAAATGTCTTCTCTGAGTCTGTAG
CTATGACTGCCTACGTTAGTGGGAACTAAAAGAGCTTCAA
TACTTTTACAGGCCCAGGCAAACATGGATACAGTTATAAT
TAAGCAGTAAATCACAACAAGATGCTGTTAGAGCATGCCT
CAGATGTGCTGGCGAAAGTTGAATATCCTCACCTGCCAGC
GGGAAAGAAAAAAAAATGAAAAGCCCAGCCAAGCTTAACC
AGACAGGGCTTATACCCAGTGTGATCATAAAGCCACTCCT
GGCTTATATTTCCAGGAATGAAAAATCCAATGTACAAAGA
GCCAGGGTTATGTTACACACCAAATGCTAATTCCCTCTTT
AGCTGATCGGGTTAAACCATTTCCTGGTTTGCAAGGGGCA
ACTTTGATTAGACTAATTGTGAGATTAGAAGTCCCCAGAC
CTTTATGACTGGCATACCAAAAAAAGTACAATTTATTTAA
AACAATGACCAAAAAAATCACATATAAAGACTTCATTCCA
GATCCTAAATTAGAAGGTGTAGGGTTTTTTGTTTTTTTGT
TTTTTGACAGAGTTTTGCTCTTGTTGCCCAGGCTGGTGTG
CAATGACCCGATCCTGGCTCACTGCTGCAACCTCCACCTC
CTGGGTTCTAGTGATTCTCCTGCCTCAGCCTCCCGAGTAG
CTGGGATTACAGGCATGCGCCACCAGACCAGGCTAATTTT
TTGTACCTTTAGTAGAGACAGGGTTTCTCCATGTTGGTCA
GGCTGGTCTTGAACTCCCAACCTCAGGTGATCCGCCCACC
TCAGCCTCCCAAAGTGCTGGGATGACAGGCATGAGCCACC
ACACCCGGCTAGAAGGTGTAGGGTTTTAACCTGGATTTGC
CATCAACTAACCAAGTACTTTGGCCTCATTGTACCTTGCT
TTGGCCTCGGAGGGTCATTGTTGGTTTTGGTCCCTACACA
GCTAATGTCAGTGTGGACAGCCCTTGATTCCCAACTCAGA
CTTGGAAAACAAGCAAACAAGTACTGGAGGAGGCACCGAC
TCTCAGTCTCTAACTACCATTTGAGCCCAATTCAGGATAT
GCTTTCATGGAAGAAGGAGGTCTCGCTTCTGGGCAAAGAT
ATACATATATATATATTCTATAATATATATAATATATAAT
TTTTTAGAATGAGTCTCACTCTGTTGTCCAGACTGGAGTG
CAGTGGCGCAATCTTGGCTCACTGCAACCTCTGCCTCCCA
GGTTCAAGCGATTCTTCTCCCTCAGCCCCTTGAGCAACTG
GGATTACAGGCCCCTGCCACCATGCCCGGATAATTTTTGT
GTTTTTTAGTACAGAAAGGGTTTCACAATGTTGATCAGGC
TGGTCTCAAACTCCTGACCTCAGGTGATCCACCCACCTCG
GCATCCCAAAGTGCTGGGATTACAGGCGTGAGCCACTAGG
CCTAGCCCTAATTTTTGTATTTTTAGTAGAGCTGGAGTTT
CTCCACGTTGGCCAAGCTGGTCTCGAACTCTTGAGCTCAG
GTGATCCAACTGCCTCGGCCTCCTGAAATGCTGGGATTAC
AGGCGTGAGCCACCATGCCCAGGAAATATATCTGAATGAT
GTATCTTGGGCAAATATATCTGAACAACTTGATGACGTCT
CCTCCCCAAGCCCCTCCCTAGCACACACAGTGACTTCTAC
CGAGGCTCAGCTGTTAGCAGCCCCTTAAGCTGGAAGAAGA
GATGCAATGAACCAGAGGGAAAAGAGAATCTTTAGTCAGT
TATAGTTGAAACAATACTATAAATCCATGTAAACCATGGG
CTAAAAGGCTTTTTGGGATCTGGACTGGGACCTTCACCCA
GTACCTGTAACCATATTTTTGCTGGAAAATGTTTCCTGAG
GTGTACACAACTGGCTTATTGACTTTGGGGTACAAATTCC
TCAGTAAATTGCTGACTGTGCCCTCATAATAGAATCTGAT
TCTGGAAGAGACCTTAGAGATCATATAGTTGAACTCCAGA
TTTTCCAATGCCTTCTTTTAGAATGTTCTAAGGTATGGGA
TCAAAGGATTTGTCACAACTATATTGCTCATAATCTGTAA
CATGTTCTCTAAGTGTGGTCCCCGACTATCTGGCAATGAC
AGCATCACCTGAGAGCTTGTTATAAATGCAGATTCTCAGG
CCTCTCTCCAGACTTACAGAATCAAAAGCTCTGGGAATGG
GGCCCACCAATCGGTTTTAACAACTCCTCTGTGTGGTACT
AGTTTGAGAGTCACTGGTGTACAGGAAAAACGTATTTATC
GAGGGAGAAAGTTGTGGGGAGTTGCTTTATTGTCTACCTT
GAGTGTGCTTAATATTAAATATGGGTGTAAGTAGCCATTT
TTGTCTTATCTTTGCAACCTGATTTTTGCACGTGAAAAAC
AGAAATGACCTCATTTTGCCCCCTCCATCAAAAGTGGGTT
GATGATGTCATATTTGAACATTCTCTCTCTACCTGTCTTT
GATCTCACGATGGAGCCAAGATTCTGCTCAGAGAAAGGTG
CTCCTGCCAGTACCGGTCCTCTCAGCCCTGGAGGTCACCA
GGCAAGGTGCTTCCCGTACAATTCAGAAGCAGGCTGGCAA
GCTGAGGTAAGGGATTTGACGGCTTGGCCACCACCTGACA
GGGAGGAAATCTGCTCGTGCACTCAGGAGTCCTGCCTGGT
CCTGCTGGGGAGCTCCCCAACTCGGGAAACACCTGGTCCA
CATATGGTCAGAGAGCTGAGGGCCAGGGCCTCACAAAGCA
AGGACAAACATCCTCAATAACCTTCCATGGGCTGTTATCA
GAATTAATGGCAAGGCAGGGGCACCCACAGGGCTCCAAGC
CCTTTCAGAGAAAGGCATAGTATTAAGACTTTTCACAGAA
ATGCGTGTTTATTACATGTGGGTGACTTTTTCCTATTTAT
CTCTCTACTGGACACAGGTTCAACTGGGAGTTCTTGAGGA
AAGGGCCGTCGCCTCACTTAATATTATATTGCTACGATTC
AACCATATTGTTATCTATAGCTATAGTTCATTTGTTTTTT
GTTTGTTTATTTTTTTCAGAGCCCACTGAAAGAATAGTTC
ATTTGTTTTAATTGCTGAATCACATTCCATTGTAGGAATA
AAACACAACTTACTTATCTTCTCTCCTCTTGATGGGCATT
TGGATTGTTTTGGGGTTTTTGTTATTGTAAACAGGAGACA
AGATGTTTCTGTCTGGAAAAAGATCAGTAAGGAGCAACTT
AACCTTTTGATAACAAAACCCATTATGAAATATAATAATT
AAAGCAATGCAGTACTGGCCTGGGAAGAGACAAACTGACC
AATGGAATAGAATGGAATGGTGTGGAACTTTGGCATATGC
CAGAGGTGGCATATAAAACCAGTGGGAGGGCCAGGTGTTG
TGGCTCATGCCTGTAATCCCAGCACTTTGGGAGCTAAGGC
AGGAGAATCACTTGAACCTGGGAGGCAGAGGTTGCAGTGA
GACAAAATTGCGCCATTACACTCCAGCCTGGGCAACAAGA
GCGAAACTCCATCCCAGAAATAAAAAAAAAAAAAGAAAGA
AAAAAGAAAAGAAAAGAAAGAACATATAGGTAAATCTTTC
AGACCTTGAAGTTGGAAAAGGCTTCTTAAATAATACCTAA
ACAGTATTTAACTGAAAAGGAAAGACTGATACATTTGACT
ATATTAAAAGTAAGAATATTTTTCACACGTAGATTTTTCT
GCAAAAAAAATTCCAAGAATAACGATTATTCTGCTACTCT
TAACCACTCTGCAGTAATAAACTTTTTATAACTTGAGATT
AGATTTGAATATAAATACAATTGCAGGCTGGGCATGGTGG
CACATGTCTGTAATCCCAGCACTTTGGGAGGCCAAGTCAG
GAGAGTCACTTGAACCTGGATGGCAGAGGCTGCAGTGAGG
CAAGATTGTGCCACTGTACTCCGGCCTGGGTGACAGAGCA
AGACACCATCTCAAAAAATAATAATAATAAATAAATACAA
TTGCAGCTGACTCCATAGTCTTCTTTATTTATTTATTTAT
TTTTTTTTGAGACAGGGTCTCATTCTGTTGCCCATGCTGG
AGCACAATGGCATGATCTTGGCTCACTGCAACCTCGATCG
CCTGATCTCCCAGGCTCAGGTGATCCTCCCACCTCAGCCT
CCTGAATAGCTGGGACTACAGGTATGCACCATCACACTCA
GCTAATTTTTTTCTTTTTTTTCTTTCTTCCTTTTTTTTTT
TTTTTTTTTTTTGAGACAGAGTCTTGCCCTGTCGCCCAGG
CTGAAATGCAATGGCATGATATTGGCTCACTGCAACCTCT
GCCTCCTGGGTTCAAGCGATTCTCCTGCCTCAGCCTTCCC
AGTGGCTGGGATTACAGGCACACGCAACCATGCCTGGCTA
ATTTTTTGTATTTTTAGTAGAGACGGAGTTTCACCATGTG
GGCCAGGCTGGTCTCAAACTCCTGTCCTCGTGATCTGCCC
GCCTCAGCCTCCCAAAATGCTGGGATTACAGGCATGAGCC
ACCATGCCCGGCCTCGGCTAATTTTTGTATTTTTTGCAGA
GACGGGGTTTCGCCATGTTGTCCGGGTTACATAGTCTTAA
AGAGAATCATTCTTTCCCCCAAACTGCAGTAACATTGGTG
CCAAATCACCCTCTTCTCTTGACCTGGTTCATCTTAACCA
AGTGTTCCCTTCTTGCTTCCTGCTTCCTCTTTCACCCCAC
TTAGAATAGAAACATCAGACCTTTACTGGCTGGAAACCAT
AATGGGAGAAAAAAGTCAAAATATGCTGAAATAAAACATA
AGTGGGACATTATCCTCACCCAAAGATAAAAATTTGAAGT
TACCAACAATAAAGAAGCTAATGGAAATTAATTAATATTC
CTTCCTCAAATATTTATTTGAGCATCAACTCTCTCTTAGA
CACTGTGCTAGCAGCTAGAAATAGAAACATAAGATGAAGC
CGGGCACGGTGGCTCAGCCACCGTGATTACTCACAGCACT
TTGGGAGGCTGAGGTGGGTGGATCACTGAGGTCAGGAGTT
CAAGACCAGCCTGGCCAACATGGTGAAACCCCATCTCTAC
TAAAAATACAAAAATTAGCCAGACGTGGTGGCGCATGCCT
CTAATCCCAGCTACTGGGAAGGCTGAAGCAGGAGAATCAC
TTGAACCTAGGAGGCAGAGGGTGCAGTGAACTGACACCAT
GCCATTGTACTCCAACCTGGGAGACAAGAGCAAAACTCTG
TCTCAGAAAAAGAAAAGAAAAGAAAAAAAAAAGGAAACAT
AAGATGCAGTCTCTGTCCTAAAAGAAGACAAGGAGATGCT
AGGGCCAGTGTGCTTGGCACTGTGTTGGAGTTCTATAACG
TCCCAGCAGAGCACACAGGAAGGGATGGGCAGTAATAGCA
GGGAGAGTGGGGAAAGCTGGGGAAAGGCAGGGATAGGAGA
AGCTTGAAAGGTCCAATTTGAGCAAGGATATGAAGGTGTG
AATAAGCAGCTGAACACAGAGAAGCACAGGTAGTCAGCGT
GGCTGAAGCATAGGGTCCCAGCAGGGAGACTGCGTGAGAA
CCAAGACACAGCATGAGGCAGAGGCCGGTTTGGGTGTCTG
AACTTTCTTCAGAAGCTAAAGGGTGCCACTGAAGAGTTTC
AAACACAGGAGTGGCATTATTATTATTATTACTACTATTG
AGACAGTTTCGCTCTTGTTGCCCAGGCTGGGGTGCAGTGG
CACAATTTCGGCTTACTGCAACCTCCACCGCCCGGGTTCA
AACGATCCTCCTGCCTCAGCCTCCCAAGTAGCTGGGATTA
CCAGCATGTGCCACCACACCCAGCTAATTTTGTACTTTTA
GTAGCGACAGGCTTTCACCATATTGGCCAGGCTGGTCTCG
AACTCCTGACCTCAGGTGATCCACCTACCTCAGCTTCCCA
AAGTGTTGGGGTTACAGATGTGAGCCACTGTGCCCATCCA
GGAGTGGCATAATTATATTTGGTTTTAGGGAGATCAGTAT
GGCTGCAGTGTGCAGTGTGGTGGAAGGGTTTGAGGATGGT
GGTAGGAAGTTCACCCAGACCAGAGCCCATGGTGGCTGAA
ACACAGAGTTAGCTTCAGGAGAGGAAGGGCAGAGAGAGAG
AAGTGAAGGAATTGGATGTTGACTAGATTTGGGAGATAAC
AAAGCATGGGATCTAGGATGACTCCGTTTTAGACACCCAG
GTGGATAGATGGTGGTACCACTCACTGAATTAGGGAATAC
AAAAGCTAAAGCAAGTTTATGGGGAAGATAATTAATCTTG
AGATACATATGGGACATCCAGATGGCAGAGCCAGAGAGTT
GAGAAAGAGGCCCACCATGGCATGCTGCAGAGTCATGGCA
AGGAAAGGGGCAGGGCAAGCCTAGAGAAACCTCCTCAGAA
CCTGGCTGGGACGGGGGATTGACAGTCCGAAAAGACAAAG
GGCACAGAGGGTGTTTTTTTGGGGTTGGGTAGGACAGGGT
CTTGCTGTGTCACCAGGGTTGGACTATAGTGGTGTGATCA
TAGCTCACTGTAGCCTCAAACTCTGGGGCTCAAGGAATCC
TCCCACCTTAGTCTCCCAAGTAGCTGGGACCACAGATGCA
TGGCACAACGCCTGGCTAATTTTGTAATTTTTTGTAGACA
TGGGGTCTTGCTGTGTGACCAGGCTGATCTAGAACTCCTG
GCCTCAAGTGATCTTCCAGCCTCAGCCTCCCAAAGTGGTG
GGATTATAGGCATGAGCTACCATGCCCAGCCAAGGCTGGT
TTTTAAGTTTAAGACATGTGAAACATAAATATGTATGCAG
ATTGTGAAAAAGAAGTCAGTAGAACTGGAATATTTGATGG
AGAAATCCCATCTTTATGTCTTACATCTTGTGGATATTGA
ACTTTCAAAGAAAAGGTAATGGTATTTGTAGGAAGTCATT
CTTACTCTAAAATAAATCCTAGACAGTGTCAAAATTATAG
TATAGTCCCTCTTGCCTCATCAATAGCAAACAATACTTTT
GATGCATAAACAAGGTATATATCCAAAATTGCAAGAATCA
CACAAAGGAATGTAACTCAGAATGGCAGGCGCAGGCCTAA
TGTCTTCATCTGCATCTGTGTTCCACTAATATCATAACAG
CATCCAGCCCTTCTCATTGGGCTTTTCTATTTAGGCGGGA
TCTGTGATACAATCACACAGGCATTTTTCCAGATTTATAC
AGATAATACAGAATATCATTATAAATTCACGACATAGGCA
TTGACTGGCTGCACATGGAACCCAGATATAGAAAGGGAAA
GGCAAAGAAAAGGAACCTGGCAAGGAGTACATTGAAGATG
AAGACACACTGGAAACGTTCCCACCCAAGCCTTCCCACTC
GGCACTCAGTAGTGAGTGATCATGAAGGTTTCTGGCAGGA
AGAGGACACTCAAGGAGATTGACCAAATGTCTCTTTTTTC
CTCCTCCCTGATCTTCTACCTTCTGGACTGTGCTTTGTCT
TTGAGGACACCAGATACCCATGAGTAAAGAGGGAGCCATT
TAGTCATTCTGCTTCCTCAGGGTTTGCTGCCATTGTCTGC
AGGCCTTCATCTCCTCTGGACCTTGGCAGTAGCCCGACTG
GTCTTTATGCTGTGGAATCACTCAGACCCGAGTTGAAATC
TTGGCTTTGATACCTTATTGCTGTGTGACCTAGGTTAAGT
CTCTTCACCTGTCTGAGTCTGTTTCCACATTTGTAAAATA
GAGATGGCTACTCAATAAATGGTGACTAGTATTGCTGTTA
TTTATGCCTTCAATCTCTCTCCAGGGTTCTTTTTATTTTT
TTTTCCGTTTCTCTCTTTTTTTTTTTTTTTTTTTTGAGAC
AGAGTTTCACTCTTGTCACCTAGGCTGGAGTGCAATGGTG
TAATCTTGGCTCCCTGCAACCTCCACCTCCCAGGTTCAAG
TGATTCTCCTGCCTCAGCCTCCCAAGCAGCTGGGATTACA
GGCACGTGCCACCATGCCTGGCTAATTTTTGTATTTTTGT
AGAGACAGGATTTCACCATGCTGGCCAGGCTGGTCTTGAA
CTCCTGACCTCAAGTAATCTACCAACCTTTGCCTCCCAAG
TGCTAGGATTACAGATGTGAGCCAAGTAATCTGCCTGCCT
CTGCCTCCCAAAGTGCTAGGATTACAGACGTGAGCCACCA
TGCCTGGGCCCCAGGGTTATTTTTCTAAAGCACAGATCTG
ACCATGTCTCCTTTCTATTCAAAACCTGCTGTGGTTTCTC
CTTCCTAACGAGTGAGGTCCAGATGTCTCAGCCAGGCATT
AAATGACCAGTCTGCCTCTTCAGCCATTATCTTCCATGCT
TTCACCCCTTCCCCTGCCGTGTATGCTCTTGCAGTAATGT
CAGACTTCTTTCCACTCCTTGAACGAACCCTGTGCTCCTC
CTCGGTGCCTTTCTATTAAGTGCATCTGTGTGTCTGTCAT
CAACGCTTTTATTTTTTATCCTGATCAGCCTATCCAATGC
ATACCCATTCAAAACCCCAATTCTTTGTCTCTCTCTCTCC
CCTAAGTGCCTTTGGGATGTGGTTTGTGTGTGCCTGTGCG
TCTGTTATAGCGTTTACTGGTCTGAGACATTTCAAGAATG
ATTTTTTATTTATTATGGTTTTAGAACATCTGGAGAGTAG
GCCCTTACCTTTTTTATCCTGGTATCTCTCTGTCAAGTTC
CCTCCCTCTCATCCCTCTTTTCCTGCACTTAGGAGGTAAG
AAATAAATGGTTGTTAAATTGAATTGAACAAGCCACTCAT
ACTGCAGGTCTCTAAATCTTTAGAGTGAGCTGTGATGATA
CAGAGCTTCATCTTTACACAGTGAATTCCTTTGTGGTTAT
TGGCTCTGCACGTGAGCATAAAGAGGACACATAGTGTAGC
TGTGTTCAGAAATTACCTTATCCTCCAGGTGGAAGAAGGA
GGGGAGACTTAGCTCATCACATCAGTCTTAACAACTAGAA
AAAAAGATACAGTAAAGTGGATTTTGATGGTGTGTGGAGA
AAAAAGAGTATGGGTGTTTATGAATTAAAATGAACTGAGC
TCTGGACGGGCATGGTGGCTCACGCCTGTTATCCCAGCAG
TTTGGGATGCCGAGGTGGGCGGATCACCTGAGGTCAGGAG
TTCAAGACCAACCTGACCAACAGCAGGTGCCTGTAATCCC
AGCTACTTGGGAGGTTGAGGTAGGAGAGTCACTTGAACCT
GGGAGGCAAAGGTTACTGTGAGCTGAGATCTTGCCATTAT
GCTCTAGCCTGGTGACAGAGTGAGGCTCCGTCTCAAAAAA
AAAAAAAAGAAAAGAAAAGAACTGAGCTCTATAATATACT
AAGGAATTGAAGGCAGTGCCTCTGTAATCTGCATCTCTGG
TTTTTTGTTTAGAAACTCTGTAGTTAACCTATAGTTCCTT
ACTTCAATCTCAGACTTTCTTGAATACCAATCTTAGGGCA
TACTGTTAGGTGTGACTTGAAAAGAAGTTCCATAGTCAAA
TAAGTTTGCAAAATACTGGATTAAACAAAGAAAACAAAAC
TTCTCAGGGCTTTTATTATGTTAATTCATGAATCTCTGAA
AGAGGGCATATGGTATGGGAGTTGTTACAGAATTAATGTT
TGTGTCTCTGCCAAATTCAATTTTTTTTTTTTTAAAGAGA
TGGGGTCTCACTCTATTGTCCAGGCTGGAGTGCACTGGCA
CCATCATAACTCACTGCAACCTCAAACTCCTGGCCTCAAG
CAATCCTCCTGCCTTAGCCTCCTGGGATAACAGGCTCAAG
CCACCATGCTTGGCTCAAATTCACATATTGAAGCCCCAAC
CCCCAGTGTGATGGTATTAGGAGAGGCAGCCTTTGGGAGG
TAATTAGGGTTACAGAAATTAGGATGAAGCTCTCATGATG
GGATTAGTGCCCTTATCAGAAGAGGTAGAGACTGCATCTC
GCGCACTCTCGCTCTCTCTCTCTCCCCCATCTGGACATGC
CAGCGAAAAGGCATCCGTCTATAAGCCAGGAAGAGGGCCC
TCACCAAGAACTGAATCTGCCAGCACCTAGATCATAGGAC
TTTCCAGTCTCTAGAACTATGAGAATAAATATCTGTTGTG
TAAGTTACCTGGTATGTTTTTCTTTCTTTCTTTTTTTTTT
TTTTTTTTTTTTTTTTGAGACGGAGTCTCGCTCTGTCGCC
CAGGCTGGAGTGCAGTGACACGATCTCAGCTCACGGCAAC
CTCCGCTTCCTGGGTTCCAGTGATTCTCCTGCCTCAGCCT
CCCAAGTAGCTGGGATTACAGGCAGGCGCCACCATACCCT
GCTAATTTTTGTATTTTTAGTAGAGACAGGGTTTTACCAT
GTTGGCCAGGATAGTCTTGAACTCCCAATCTCAAGTGATC
CTCCCACCTTGGCCTCCCAAATTTCTGGGATTACAGGCGT
GAGCCACTGCACCTGGCCTGGTATGGTATTTTGTTATAGC
AACCCAAGTCAGACTAACACAGGAATGTTCTCAAATGTAT
TTGAAAATGGAATTCTTTTCTAACAGTGCATTGTGGTCTA
GTGTTTTCTGGAGTGCAGTTTGGGAGATACTGCTCTGATT
TAACCTTCATAAAATCTGGAGCCTGTATATATATTTGTTT
CATCTCCTAAAAGCAGCATATCATGCTCATTATTCCTTTC
CTTTTATCAATGTCCAGAGGACTTCAACAGTGACTATGCA
TTTCATGTTCTTTATGAATCCTTTACATAGTCCAGATACA
TGGATTCTAGAATTCTCATAAATATTCAAAGGAAAACCCT
CTACTAATTTATGGAAGATGAGAGAATTTTTGTATCATTC
CTATCCTTACCTTCTTATCCAGAATGATGTAGGTTGTCTG
TATTCAAAGGCTACAGGTAATTAAAAAGAAAAGTGATGTA
TTTTAATTAAATGTCACGTTATACTAACAAGGAGGAAATT
GTTTATTTGTACGTAAAGCAGCTTGTCTTACCCCCTATCT
GAAATACATTAGAATATAAAAATTATCAGCCGGGCGCAGT
GGCTCACGCCTGTAATTCCAGCACTTTGGGAGGCCGAAGT
GGGTGGATCACTTAGGTCAGGAGTTTGAGACCAGCCTGGC
CAACATGGTGAAACCCTGTCGCTACTGAAAATACAAAAAA
TTAGCAGGGCGTGGTGGTACGCACCTGTAATCCCAGCTAC
TCAGGAGGCTGAGGCAGGAGAATCACATAAACCCACGAGG
CAGAGGTTGCAGTGAGCTGAGATCGAGCCATTGCACTCCA
GCCTGGATGATAGAATGAGACTTCGTCTTAAATAAATAAA
TAAAATAAAAATTAAAAATATTTGGAGGAGTGCCTAAACA
GCTAAGACCTTCACTGTCTGGAACTTTTAGAAAGCTATCC
AGAATAGCAAATGGATAGCTGAAGTTCCCTGATTGTTAGG
GTTTAACCCATAAATCCACGAATATTCAAAATTCTTCCCT
TTTTGGTGAACTTCTCCTTTTTTTTTTTTTTTTTTTTGAG
ACAAAGTCTCGCTCTTGTCCCCCAGGCTAGAGTGCGATGG
CGCGATCTCAGCTCACTGCAACCTCTGCCTCCTGGGTTCA
AGCGATTCTCCTGCCTCGACCCCCCGAGTAGCTGGGATTA
CAGGTGCCTGCCACCATGCCTGGCTAATTTTTGTATTTTT
AGTTGAGACGGGGTTTCACCATGTTGGCCAGGCTGGTCTC
GAACTCCTGACCTCGGGTGATCCACCTGCCTCGGCCTCCC
AAAGTGCTGGGATTACAGGCATGAGCCACCACGCTCGGCC
AACTTTTTCTAAAATGTGTTTCGTGCTGCCTTGTCATCAT
AACTAGAAAACACTGAACATAACTGAGCCTTTCTATTAGA
CTCGGGATATGGGAATCCCTTTAGGGCCTATTGTGGTGCG
TCGCATTGTTTGACCCAATACAATCTTTTCCCCAATGGTG
GTGATTTGGAGTTCCTTCTCTGCGTTGATTTTGTTTTCCT
TTCTTCCTTTCCTTCCTTTCCTTCCTTCCTTCCTTCCTTT
CCTTCCTTCCTTCCTTCTTTCCTTCCTTCCTTCCTTCCTT
CCTTCCTTCCTTCCTTCCTCCCTTCCTCCCTTCCTCTCTC
TCTTTCTTTCTTTTTCCTTTTCCTTTCTTTTCTTCTTCTT
CTTTTCTTTCTTTTTTTTTTTTGAGACAGGGCCTCACTCT
GTCACCCAGGCTGGAGTGCAGTGGCATGATCATGGCTTAC
TGCAGCCTTGACCTCCCAGGCTCAAGCCATCCTCCCACCT
CAACCTCTGGAGTAGCTGGGACTACGGGCATGCACCACCA
CACCTAGCTAGTTTTTTGTATTTTTAATAGAGACAGAGTT
TCGCCATGTTGGTCGGGCTGGTCTCGAACTCCTGGTCTGG
GATTACAGGCGTGGGCCACCACACAGGCCTGATTTTTGTC
TTTAAATACAGGCGGTGGCTCACGCCTGTAATCCCAACAC
TGTGAGAGGCTGAGGCAGGCGGGTCACTTGAGGTCAGGAG
TTCAAGACCAGTCTGGCCAACATGGTGAAACCCCATCTCT
ACTAAAAATACAAAAGTTAACTGGGTCCAGTGGCGGGTGC
CTGTAATCCCAGCTACTCAGGAGGCTGAGGCAGGAGAATC
ACTTGAACCTGGGAGGTGGAGGTTGCAATGAGCCAAGATT
GTGTCACTGCACTCCAGCCTGGGCGACAGAGAGACTCTGT
CTCAAAAAAAAAAAATAAAATAAAATAAAATAAAATAAAA
TAAAATAAATCACTCTGGTAGGCAGCTCTTATTTCTCATT
CTTGTCCCCAGGCCAGCCTCTTGCAGCCCCCATTTTGTTC
TCTTCTGTTCCTATCTCCTTACTAATTTTCTGCAGACGGT
CAAGCAGACCACCATAGAATATACTTTTAATTCTTTCATT
TTATTTTATTTTATTTTATTTTATTTTATTTTATTTTATT
TTATTTGAGACAGGGTCTTGCTCTGTCACCAAGGTTGGAG
TGCAGTGATGCAATCTTGTCTCACTGAAACCTCAACCTCT
CAAGCTCAAGTGATCCTCCCACCTCAGCCTCCTGAGTACC
TGGGACCATAGGTGTGTGCCACCTTGCCCAGATAATTTTT
GTATTTTTTGTAGAGACAAGGCTTTGCCATGTTGTCCAGG
CTGGTCCTGAACTCCTGGACTCAAGTGATTATCCCACCTC
AGCCTCCCAAAGTGTTGGGATTACAGGTGTCAGCCACCAT
GCATGGCCTAGAATATTTTTTAAAACAAGAAGGGCCTAGA
ATTCTACAAGAAAATATACTGACACTAACTGTTCAGAGGC
CATTGCACTTATTTCTATTTTTACTTTTTAAAAATGTTTT
TCAGGGTTCTACAGTGGCTCCTGCCTATAATCCCAACACT
TTGGGAGGCTGAGGTGGGAAGATCACTTGAAGCCAGAAGT
TCAAGACCAGCTTCTATAAAAAACCTCTATAAAAATGTTT
TTAAAATTTACAAAGCAAGACCTTGTCTCTACAAAAAAAA
TTAAAAATAAAAAAGGTAGCTGGATGTGGTGGTGTACACC
TGTGGTCCCAGCTACTTGGGAGACTAAGGCAGGAGGATTG
CTTGAGGCTAGGAGTTTGAGGCTGAGTGAACCTTTGAGTG
GGCCACTGCCCACTCCAGCCTGGGTGGCATAGTGAGACCC
TCTTTTCCTTTTCCTTTTTTCCTTCCTTCCTTCCTTCCTT
CCTTCCTTCCTTCCTTCCTTCCTTCCTTCCTTCCTTCCCT
CCATCTTTCTTTCCCTCTTTCCCCCCTCCCCTCCCTCTCC
TCTCCTCTCCTCTCCTCTCCTCTCCTTTCCTTTCGTTCTT
TGACAGAGTCTGCCTCCATCACCCACACTGAATGCGGTAG
TGTGATCGCAGCTTACTGCAACCTCAGCCTTAGACTCTCC
TGCCTCAGGTTCCCAAGTAACTGGGACTACAGATGTGCAC
CACCATGCCCGGCTACTTTTTGTATTTTTATTAGAGATGG
GGCTTAGCTATGTTGTCCAGGCTGGTTGTGAACTCCTGAC
CTCAAGTGATCCACCCACCTTGGTCTCCCAACGTGCTGGG
ATTACAGACATGAGTGACCATGCCTGGCCAAGACCCTGTT
TCAAAAAAACAAAAATGTATTCCAGATAGGTGAGTTAACC
AGAATGCTGGGTTATTCAAATAAATTTGGTAAACTTATTC
AAAGCTGAATCCTAATTCAATTGCCCAATGACCCCTGACC
TTTTATATTATCTTATTTTTAAATTTTTTTTCAGAAACAG
TGTTTTGCTATTTTGCTCAGGCTAGACTTGAACTCCTGGG
CTCAAGTGATCCTCCTACTTCAGCTTCCAACTTTTTTTTT
TTTTTTTTTTTTTTCTTTCTTTCTTTCTTTCTTTCTTGCT
GTGTCACCAGGCTGGAGTACAGTGGCGCGATCTTGGCTCA
ATGCAACCTCCCCCTGCTGGGTTCAAGTGAGTCTCCTGCC
TCAGCCTCCCGAGTAGCTGGGACCACAGGTGCGTGCCACT
ACGCCCAGCTAATTTTTGTATTTTCAGTAAAGGCGGGGTT
TCACCATGTTGGCCAGGATGGTCTCAATCTCTTGACCTCC
TGATCCGCCTGCCTCGACCTCCCAAAGTGCTGGGATTACA
GGCGCGAGCCACCGTGCCTGGCATTTTTGTTCCTTTGAGA
TGGAGTTTTGCTCTTATTGCCCAGGCTGGAGTGCAATGGT
GTGATCTTGGCTCACTGCAACCTCCACCTCCCGGGTTCAA
GCGATTCTCCTGCCACAGCCTCCCAAGTAACTGGGATTAC
AGGCGTGCACCACCATACCCGGCTAATTTTGTATTTTTAG
TAGAGATAGGGTTTCACCATGTTGGCCAGGCTGGTCTCGA
ACTACTGACCTCAAGTGATCCGCCTGCCTCGGCCTCCCAA
AGTGCTGGGATTACAGGCGTGAGCCACGGTGCCCGGCCAG
CCCCTGACTTTTTAATTGATAGAGCACAACACCTTCTATC
TTAGAAATCTCAAGGAAGGCTGAGCACGGTGGCTCATGCC
TGTAATCCCAGCACTTTGGGAGGCCGAGGCAGGTGGATTG
TCTGAGGTCGGGAGTTCGAGACCAGCCTGGCCAACATGGT
AAACCCCATCTTTACTGAAAATACAAAAATTAGCCAGGTG
TGGTGGCACACGTCTGTAATCCCAGCTATTTGGGAGACTA
AGGCAGGAGAATCACTTGACCTCGGAAGGCTGAGCTTGTG
GTAAGTCGTGATAGCACCACTGCACTCCAGCCTGGGTGAC
AGAGCTAGACTCTATCTCAAAAAGAAAAGAAAAGAAATCT
CAAAGGATTCACAATTTGGAAGTCTGGCCACATCCTGTGG
TAGATAGGTAAATTCTACCAATAGTCATAGTCATAACTCT
TCTTCAACCATTCAGAAACAAATGTGTAAAATAGTCAGAT
GAGCTTCCTGAGTTCACACAGCAAAACATCTGGGGAATAA
GAGGCATTTGATTTTTAGTCAGTCCCTCTCTATTTTCAAA
ATAACATTTCCTCTTTGGTTGCACAGCTAAATTTAAATAA
AATAATGAAAGGTATTTATTTATTTGAGACACAGTCTCGT
TCTGTTGCCCAGGCTGGAGTGCAGTGGTGCAATCTCGGCT
CACTGCAACCTCTGCCTCCCGGGTTCAAGCGATTCTTGTG
CCTCAACCTCCTGAGTAGCTGGGACTACAGGCATGCACCT
CCATGCCTGGCTAATTTTTGTACTTTTAGTAGAGGGGGTT
TCGCCATGTTGGCCAGGCTCGAACTCTTGACCTCAAGTGA
TCTGCCCACCTCAGCCTCCCAAAGTGCTGGGATTACAGAC
GTGAGCCACCGTGCCCAGCCAAAAGTTATTTATTTATCAA
ATATACTCAATTAGTGGATATGATGATTAATTTTACGTCA
ACTTGCTTGGGCCATCAGGTGCCCAGATGTTTGGTCTAAC
ATGATTCTGGGTGTTCCTGTGGGGTGTTTTTGGATGAGGT
TAACATTTGAATCAGTAGACTGAGTAAGGCAGGTTGCTTC
CCCTAATGTAGGTGGACCTCATCCAATCAGTTGAAGGCCT
GAATAGAACAAAATGGTTGACACTTTCCCAGTAAAGAACT
CCTCCTACCTGACTCCTTTTGAACTGAGACATCAGCTTTT
TCCTGCCTTTGGACTTGAGGACTTGAACTAAAACATAGAC
TCTTTCTTAGTTTTCCAGTCTGCTGGCCTTCTTGTGGGAA
CTACACCATTAGCTCTCCTGGGTCTCCAACTTGCCAACTC
ACCCCGCAGATCTCGGGACTTGTCAGCCTCCATAATCATG
TGAGCCAATTCCTTATTATCTATCTATGTATTTATTGATC
TATCTGTCTATTCATCCATCCATTCATCCTATTGGTTCTG
TTTCTCTGGAAAACTCTAATAGACTGACATTACACTAATG
TCAACCAATTAAACTACCCCCAAAGGCTTCTCCAGCAAGA
AAATCCCCTTTTGAAATGCTTGGCTATACAGAATTCAAAC
AGGATCATGGATTTTATTGACCAGAGAGAAATCAAGTTCA
ATGTTGAAAAAAATTCTAGTACTGAAATACTAAATTTCTG
GAAGATAGGCACTACGCTAGTTTTGCTTTATAGTTTTAGT
ACAGTGAATAATATAGAAATTATTTTTTTAATGAAACAAC
ATTGTTTGATGGTGATGATAAGAGTAATGATAACCAGTAG
GACTTCATAAGCTAGTGTTGTCATGATGATGCAAGCAAGG
TAATATCTAGAGCAACTGGGAGTGATAGAATTTATTGGTG
GAAGTCCACTCTGAAGGACGGTCCTTTTGTCTTGCTGATA
CTACAAAGAGGTGGGCTTCTATACTCAGCACTGACTGTGA
GGCCAGCTTTTTCTCTCTGCTCTGCACCTCTACCCTAGTG
TTCTTTTCTGCCCTCTCATGCTTCTTTCCAGTGTCAGTGC
TGAACACAACCCTTCTCTGCCTCTCAACTCCACCTCACCA
TTGTCCTGTTTTCTTCCAGCCAATAAGGAAGGAGGGCGGA
GCTGTGCCTTCCCTGGCAGCCAGCATCTTGGGGCTTGCTT
CAGGCTCCACCTCCCACACTATCCACCACCTGCTGTGGAC
TACACAGCTCTCATCCAGATGCTGTTTTTCCATCCTAGGA
GCTGACCTCATTGTCCCTGGGGCTGGAGCCATCTATAAGA
CGACACTTGCCAATTTGGGAGTTTATGGCAGTTTTGTGTT
TCTGGCACAGGAGTCAGCCTGTCCCATTATCTTTTGTCAT
AAATAAGGTATTAGCAACCACCTTTCCTCTGCACACAAAC
ATGGCTGAAAACACAGAAGTGTGACTTGTATGTCACACAT
GGATATAGATTCACTAGTTTAGGAGTGTGGCTGCTGTTTA
TGGAAATTGCCAGCATACAGTTCTGCTTCCTGTTCTTGCA
GACCAGCACGACATTTGGCTCAACTGAGCCCCTGTCATGG
GTTGCCACACAAACATTGTCTGTCTGATGCCGTCATTTCC
TGGCAGTGAACAATTATTCCACATTGCCTCAAGATGCCCT
CACAGTGTCCCTCTCACAGCAGCAGAACCAGTCCTCAAAA
GGCAAATGTGTGGCCAGAGCATTCTTCTGGAGAACATAGG
CAGGAACAAAGCCAGTGTGGTTTACTGGAAAGCACACCAA
ATATAGTCCTAGGAGCATGGCCACACTATGTAGACAATAG
AGGAACTGGCCCCTCCGCCACTCACCATTTAGTTGTTACA
ACCATACACGTGCCTTCCTGTGCCTTCCCTACCTGACATC
ACAAGGTGGGAAAGGTAGCAGCAGTTGGCTCTTTTCCATA
ATCACTGACCAGCCCCGCCACATAGCACTGTCAACTGGAC
GCTACCACACACCCTTAGCAACCCAGCTAATAGCTTTCTT
TCCAGATTTTGTTTTTTCACTGATGTGCACTGTGTTCTTG
GCCACAGTCCTAACTTTACATGCTTCAATTTCCCCATTCT
TTAAAGGAATTTAATAGCAATCCAAGTTAAATTCTGCATC
CTTAGAACAGATTGTGCCACATTAGTGCAAAATATACTTC
ATCATATGTACATTGAGGATAATTAACTTACTACCTTAGT
AATCCATCAAGTATCCAACTAATATTTACTTAATGTCTAC
TCTGTACATGTCATGGTACTACAGGCTCATTTTGAAGTTT
TAAGAACAAATTATATATTGCTTGGAAATTTGTGTCTTTA
AAAGGCTAATATCAATAGTTATTTCATATTTTAAATGACA
AATACCTATTCAATACTTGGGACTCCTTAACATACATTTA
AATGCAACAGAGGGATAAAAAGTGAAAAATTCCATTCAGA
CATCAGGTTTTATGAGGACTATATATAATGTTAGTAATAA
ATGATGTGGAGTTTCCTTACTGGAAAGTACTACTTATGCC
AGGCGCAGCAGGCCACGCCTGTAATCCCAGCACTTTGGGA
GGGTGAGGCGGGAGGATCTCTTGAGCCCAAGAGTTCGAGA
CCAGCCTGGGCAACTTAGTGAAAAACCCATCTCTACAAAA
AATTTAAAAATTAGTCAGGTGTGGTGGCATGCACCTGTAG
TTCCAACTACTCTGGAGGCTGTGGTGGATCACTTGAGCCC
AGGAGTTCAAGGCTGTGTGTGCTATGATTGCGCCACTATA
CTCCAGCCCAGGTGGCAGAGCAAGGGTCTCAAAAGAGAAA
GAAAGAGAAAAAAGACTAATCATAATCATTCCTTACAAGA
TACAAAGCATTATCCTGATACAGAAATGTTATGGAAACCC
AAACTGATCTTTACACAGTTACTTGTAGGATCTCAGACCT
TTGAAATAGTCATTTAAAAAATTATTTATTTATTTGAAAT
AGTCATTTTTGATCCCCAGAAGGAAGAAATCACAAATAAA
AAAAAAGAAGCAGCTTAAGGCTCAGATCTGTAGATTGCTT
TTTCAGGAACCCGGAGGACAGACAGCTGGGGAGGAAACTG
CAGAGGAACTTGAGGTTTCTGGAGTGTGGATGGCTTACAA
GTACCTGGCAACACCTTCACGCCCCAGGGTTGCCATGGCA
CCACCTTTCCAAAATACTGCTTCCTAGGTACAATATATAT
TTTTTTGTGTGTGTGAAACAAGTCTTGCTCTGTCGCCCAG
GCTGGAGTGCAGTGGCGCGATCTCAGCTCACTGCAACCTC
TACCTCCCGGGTTCAAGCGATTCCCCTGCCTCAGCCTCCT
GAACAGCTGGGATTACAGGCACGCGCCACCACATCCGGTT
AATTATTGTATTTTTAGTAGAGATGGGGTGTCAACATATT
GGTCAGGCTGGTCTCGAACTCCTGACCAAGAGATCTGCCC
GCCTCAGGCTCCCAAAGTGCTGGATTACAGGCATGAGCCA
CCACGCCTGGCCGGTACAATCAATCTTTATTTTTTTTTTT
TTGGAATTTTTCTTTATCTACTGGCATCCCCATGGAGGCC
CTTTCTCTCCCCAACTTTCCCTCGTGTGTGAAATAAAGAC
CACTGAATCTATTAACTTCCCAGGCCTTGAAATTCCATTT
TCGCACATACTGCCACCTCTAAACGATTTCTGAATTTTTT
CTTGTTACCCACTCAGCTAGGAGTTTCATTTGCCAAGCAT
TTTAACAGCAGAGAAGGCAATTCTGTGGGCCGATGCATTT
GCGTTTAGGAGGCACAGATATCTCCTAATAACCTTCCTAT
CTTCACACTGGTGGCTTTTGAATTGTTCAGGGTTTTAGAA
ATACCATAATCTCAGCCTATTAAATATTAAGGGACTCCTT
CAGATTCCCTGAGCCTTAAAGTTACGTTATGCAAATCTGT
CCGAGTGTGTTTCCATGGTGCAGAATAAAAGTTATGGTAG
GGTTTTTTGAAGCAGCATGACTATAAACGTCACTCCTGTC
ACTGCCTTTCACAAGAGCCCACTTGCTGTGAAATATTTTG
AAAACAGAGCTTAAGTGGAGATAACGCAGAGCACAAACAG
GCGGAAATAAGAATAAACCGTGCGTGGCAGGCAGAAACCC
GGAGGTTGGCTGTTTCTGGAGGGGAAGAGAACGCTCTGTA
AACCTGGAGGAGAAACCACGCGGGCCACTGTTTGGGGGCC
TCCTGGGGGTCGTTTCCCTGGTCCCCTCGGGTTGGGGGGC
TCCTCCAGGCCAAGGAAGCGGCCCCCTAAAACCGCTTCCG
GGACTGCAGCTTCTCTCCCCACACTCCCAAGGAGCAGAGC
TTTCTTGGGCCACAATTCTCCGCGACCCAAAAATAACTAC
ACAGATGTGAGGAAAAGGGCCAAAGCCTACGGCACAGGGC
GGTGCTTAGTTACAGCCTTATCGCTTATGGCCAGGAAGCT
CGAAACCTAACCCAGCACGAACCTTTTATAGCCGGTCCCT
CGAGCCCCGCCCTAGCAACTTCTCCTGGCAACGCCTCGCC
CAGTGCTCTGCTGCCTTATCGGCCTCCGCCAGGCCTTTCC
TGTTCCCCTCCCCCAGCCCGCGCCGCCCGGCCGCCCGGCT
CACTTGACCAGCCCCAGGGGAGGGGAGGAGCGAATGGAAG
CGTGAGGGGCGGGGCGCTGGGAGACGCTCGCGTCATCAAG
ATGCGCCGGGCGAGTTGCGGCGCCTGGTGTCTCAGGGAGG
CTAGAGGTTCGGGGAGTTGGTGATATGGCGGAAGGCGCTG
GGCTGGTGTGGATTCGCGGCCCCGGCTTCGGGTGCAAGGC
GGTGCGGTGTGCCTCGGCTCGGTGCACCGTCCGTGATTTT
ATCCACCGGCACTGCCAAGATCAGGTGAGGATTTCGGTTC
CTGTTAGGAAGGAGAAAGAGGCAGACAGGTGGCAGCGCTG
GGTGCGAAGTAGGTCTGTCCGGAGGAGGAGGGGTGGGTAC
CTCTATTCTCTGGGGTTTTCCCTTGTTGAGGCTGAGAGTT
CCTCAGTGTTAAGGTGCTTCGAACTGTTACTGAGAGCTTC
CTTTTCTTTTGTGATGGTGGTTTGCCTCCCCACCAAGAGG
GAGAAAAAAACTGTTAGAGGCACTTAGTCCGGCTCACAGT
TACAAATACTTTGTTTCTCTTTCTTTATCCGTAAATATAA
CGGTCTTCTGGCAGTTGGGCAGGCTGATGTTTAAGGCTAC
AGTCTTCACCTTCTTACTGTGGTTATGTGACGTGTATTTT
TTTCAGTTATCACACAGCCTTGTTAAGCCCCAGCCTGGAG
AAGTATGTCATATCCGAACCCAGGCCAAAGGATGATTGGG
GAGGAAAATTGATTCTTCTGGTCACTCGTTGTGACCAAGC
ATTCACACGTGTGTCCTGTTGAGAGCTGGGTTCTTAGGGC
CTGTTATGTAGAAGTGTTCACTAATCATTTGATGGTCTTA
TTTGTCCATGCACATTTGCGGAAACCTACCAGGGACTTCC
CAAGTTACACGTGAGCTTTTACTTAACTCTCAATTAAGTA
AGCTTTTACCAGCAATAAGATATTAAACCTATTCAGTTGT
CAAAAGAATTTAGTGGTTTCCCTGAATCTAATTTTAATGT
TGGCACTTGATCTAGAACTCTGTTCTTCTTTCCGCACCTC
ATCCGTGCTTTCCTCGGCTATTTCCTCTGCTTACTATTTA
TAAGCTTAACAAATGTTAACGCTGCAGTCTAAACCAGATT
TTTAAGAGACTTGGATCGATTCCGTGAAGAAGCTATGTGT
TTGCAAATAATACGGTTTTTCACTTTCCATATTTTCCTTC
CTGCTCTGTAATCCAGTCTAAAAACTGTAAGCACAACTGT
TTTTGACCATGAAAATAATTGCATTCTAATTCTTTTGAAA
ATAATTCTTTTCTCATGAGTACAGTTTTCTTTTCTCCTCT
CTCTGCCCCCCGCCCACTGGCGGATTTTCACTCCTGTTGC
CCAAGCTGGAGTGCAATGGCGCCATCTCGGCCACTGCAAC
CTCCGCCTCCTGAGTTCAAGCGATTCTCCTGCCTTGGCCT
CCCAAGTAGCTGGGATTACAGGCGCCCGCCACCATGCCTG
GCTAATTTTTGTATTTTTAGTAGGAACGGAGTTTCACCAC
GTTGGCCAGGTCTTGAACTCCTGACCTCGGGTGATCCTCC
CACCTTAGCCTCCCAAAGTGCTGGGATTACAGGCTTGAGC
CACTCTTTCGGGCCTATGAGTACAGTTTTCAAACTTGCTG
ACAATTGATCCAAAGTGAAACCAGAAAAAATAGGATCTTA
ATCATGAGGTATGTTGGAAATAATTATTTTTAAATCGGAA
GCAAGAAATAATAGGCCAGGTGCGGTGGCTCACGCCTGTA
ATCCCAACACTTAGGGAGGTCGAGGCGGGCAGATCACCTG
AGGTCAGAAGTTCGAGACCAGCTTGGCCAACATGGTGAAA
CCCCATCTCTCCTAAAAATACACAAAAATTGGCTAGGCGT
GGCGGCAGGCGCCTGTAATCCCAGCTACTGGGGAGGCTGA
AGCAGGAGAATCATTTGAACCTGAGAGATGGAGGTTGCAG
TGAGCCGAGATTGAGCCATTGCACTCCAAACTGGGTGACA
AAGATAGACTCAGTCTCAAAAAAAAAAAGAAATATAAATG
AGTGGATTCAGTCAGAAACTTAAGAAACATGACCATAGCA
AATATGAATAGAAACACAAAAGAGTATTTGATGAGATACT
GGAACAAATAAGAATAGCTCAAGTTCACACCTATGTTTTT
AAAAACAAAACTGTTCTGACACATGATGAAGTTAGTGTTA
ACTCCCACTGAGAAAATAAAAATCTGCCCTGCTTTTCATC
AGGCTGGGATAACAGACACAAATAAAGCCAGCTGCAAAAT
TTATGTTTGTTTTTGTGACCCCCACACTACACCGATGTAC
AGCTACAGAGTTAACAGGAAATGGTGATATGTCATAATGT
CATAATGACCCCCATGAAGGTCTGCTACTTTCTTATTCAC
TGAGAAGCCTCGGTCTCAAAAACCAAATAATATCTAAGGA
ATTTTGCTGTTTGAAGTTCTCTCGATAAGAGTGAACCCTC
CCACTCTTGCCCTGTAGAGAAGCATTCTTGATTTCCAACC
CAGGACAGAGCTTCCCATTAAGGGTTTCTGGACACAACTT
TCCACATTTATCTTAAATTTGTAGTTTCCAAGGAAAGAGG
AGCCTTCACAATCCAGAGCTGATGTTGATGTTTTTATATA
CAGTCCTGTTTTATTTTGAACGTGTTTAAACACTGCTTGA
TGTAAATTTCACCTCAACCCCACCCTAGCCCCAAATCTTG
TAATGACACTCCTTTCTTTGTGTTGGTGAGATACCCATGA
CTCCTGGTGTGCAGTTACCCTCGCTGCAGTGAATAAGTTT
GACAGGTTTATCTCTGATAGCCGTAGGCTGATTGTGCTAA
AACACACATGGTAATTTGTGTTTGAAGCACTTTACAATGC
ACAAATGGTTAAAAACAGTTAAATTGAGTCTAAATGTTGT
ATCCTTTTTCAGAAAATGCAATTTTGTTGATCAGTTGTTT
TGTTTAATAAGCCATTCTGTTTGAAAATGAAGTGTACATA
ATTTCCTTGGTGTATACTTTCTGCCTTCATATTAGTATCT
TTTAAAATTATTTAGAAATACCCTACCCATTAGACATACA
GAAGGCTTCTAATGTGTAAACATTAAATAGATACAAAATG
TATTACATATCTCATTTAATGTTTACAACAGTTAAGGTAT
ACAGTATTTTAAAGACAAGAATAGTCGTTCATGTTACCTC
ATTGCAAATAGCCTGAGCTGAGCTCCCGTGCTCTTCTCTC
CAGCCGTTACATTTGCCTAGGAAAACCCCAGATAACATAA
ATCCAACTCTCCACCTGTTCTGCCCTGGCTGGGCAGTGAC
TGTAGTAGAGAACTATAATCACATAGCTCAGACTCCATAC
ATCCACCAGCCTGGTACTGGTTGGTAATTCTGTATTTTCT
TGGTCCAGAGTGGGCTTTTACTGGGTTACAGGACTGCTGA
GAGTATTGATTCATGTAGGCTTTGGGGCAGCTCCACAGAA
TCTGGGGCTGCCCAGCATCTTCAACAACTTTGCACATTTT
TGCTCATTTTTCATGTTTTTATGTCTCCCATGGTGTATTT
ATATTGGTTTATTAAAAACCATACTCTTGACTCCTTCCTT
CTCTACTTCTTATTCCTACCTGTACTTTTTAGGATTGAGG
ACTACTTTTGATGTTCAATTTAGTTTTACCTGTTTAAGAA
AGTCAGAAAATGGGACCTCCACAGTTATTTAATCTGAGTC
CTGCATAGTCTTCTACCTTGACTTAGATTACCTATCAAAG
AAGAAGCAGTTTTTGTTTTCACCGAAAAGACTGAAGTTTC
TTCTATGTGTGATAATTAGGTAATATTGGGAAAAATTTAT
ACCCAAAATGCATCATGTGAAATGACTTTTTTTCTCCTAG
TAGTTTACATTTCCAATTCAACAAATATTAATTGAACACC
CACTGTTGTAACCAGAGTAATAAAAAGACAGCTAGGTCCC
GCCTTGTAACAAACTTAGATTATTATCTCATAGAAGGCAT
TAAAAAACCAAATTTGTCTCTAGGATGTTCCAGTGGAAAA
CTTCTTTGTGAAATGCAATGGCGCACTCATTAACAGCAGT
GACACAGTGCAGCATGGAGCTGTTTATAGTTTGGAACCCA
GACTTTGTGGTGGAAAAGGAGGTAGGACGTGAACATTGAC
TACTTAGTTGTAGCACATTTGTAGTCTTTATTTATTTTTA
TTTATTTATTTTTATATTCTGCTGCTGACATTTGCTGTCT
TTAGCCATGGTATTAAATTAACAAACTTCCTAGTCTCTTT
AGTATGCCAATATTGTTTTGCCTTATGAATTCTTTTATTT
ACTTAACCTGATTTTGGACATTTTCTCTTTTATTCTTTTG
TTTTCTTTCTCTCTCTCTCTTTCTTTTTCTTTTTTTTTTT
TTTTTTGAGATACCATCTCATTCTGTCACCCAGGCTGGAG
TACAGTGGTGTGATCATGGCTCACTGAAGCCTTGACCTCC
TGAACTCAAGCAATACTCCCACCTCAGTTTCCCTGGTAGC
TGCGACTACAGGCACACGCCACCATGCCTAGCTAAGTTTT
GTATTTTTTATAGAGATGGGGTTTCGCCATGTTGCTCAGG
CTGTCTTTTATTTTTGTTCAGGAAGAAATATTGTATGATA
CTATTCCCACTTTCTTCAGCTGGATAGCTCTTAGGGAACC
TAGGCTCTAAAACTTGGGGGAAAATTAAATGAAGAGAGAT
GGCCATTATTCTGTTCAATTTGCTGAATAAATAGTTTTTG
TTTTTCTAAATCTCCTTCCACTTTAATCAGAATTTTCTCT
CATTATTATAGTTCTAAAGGAAGTCTAAAGTTACCTTAGG
AAACACAATTGTTTACAAGTTGAGGCAGATTAAGGTTTTG
TTTGTATTAACACAACTACTAAGAAAGAAAATGAGAAAGC
AAAAACAATATAAACAGTTGTTGGTATTTCTCCTAATGTA
GTGACATGTGATCCCTAAGCATTCTCAAAATCTACAGTGA
TTTGGTTTGGTTTTCAGAGAGCTGACATCTCAGACTATAT
CCAGCTGTTTAAAATCGTGTCATTAAGAATGAAGCGGCCG
GGCGCGGTGGCTCAAGCCTGTAATCCCAGCACTTTGGGAG
GCTGAGACGGGCGGATCATGAGGTCAGGAGATCGAGACCA
TCCTGGCGAACACGGTGAAACCCCGTCTCTACTAAAAATA
CAAAAACTAGCCGGGCGGGCGGGCGCCTGTAGTCCTAGCT
ACTCGGGAGGCTGAGGCAGGAGAATGGCGTAAACCCGGGC
GGAGCTTGCAGTGAGCTGAGATCCGGCCACTGCACTCTAG
CCAGGCGACAGAGCCAGACTCCGTCTCAAAAAAAAAAAAA
AAAAAAAAGAATGAAGCATGGGCTGGGCATGGCGGCTCAC
GCCTGTAATCCCAGCACTTTGGGAGGCCAAGGTGGGTGGA
TCACCTGGGTCAGGAGTTCGAGACAGGGCTGGCCAACATG
GCGAAACCCCGTCTCTACTAGAGATATAAAGATTAGCCAG
GTGTGGTGTTACCCACCTGTAATCTCAGCTACTTGGGAGG
CTGAGGCACAAGAATCACTTGAACCTGGGAGGTGGAGGCT
GCAGTGAGCTGAGATTATGCCACTGCACTGCAGCCTGGGT
CGACACAGTGAGACTCTGTCTCAAAAAAAAAGAATGAAGC
ATGTGGCCAGGTGTGGTGGCTCACAACTATAATCCTAACA
CTTTGAGAGTCCAAGGTGGGAGGACTGTTTGAACCCAGGA
GTTTGAGACTAGCCTGGGTAAGATGGTGAGACCGTGGTCT
CTACAAAAAAAAAAAAAAGCTAGCTGCGTTGGCACACGCT
TGTAATCCTAGCAAGTTGGGAGGCTGTGGTAAGAAGATCC
ATTGAGCCCAGGAGTTCAAGGCTGCGGTGAGCTTTGATTG
CATCAAGCCATTGCACCCTAGCTTGGGTGACAGAGCAAGG
CCCCATCTCTTAGGGGGAAAAAAAAATGAGTGAATGAAGC
ATGTCGTATCAGCCAGTGAGAGCTTAAAATTGCCTTTCCT
TCTAAACTCATTGAAAAATCTCACTATATACTTTTTAAGT
CCTTAATCTGAGAATCTTGGTATATCTGTCATTGGGTAAA
GCTTTTTAAGTATTCTAGCTGTACAGGTATTATACCTGTG
TGCAAATAACTAACACGAGGATAAATAATTAGATTTGGGA
AGGCTAGGTATTTTATCTCAGAACTATAAAATGAAAGGTG
AAAGGCATGAGGTTCTTTTACTTTCGCTGCCTGAATTAGA
ACCTTGATGTTCATCTTTTCTGAAAGAAAAAAAAAAAAGT
AGAGATCATTGTTAATCTTGTGATATAGATTGTTTTCACA
AATTCTGCTTTTATTCATCCTTGAACACATTTTAACCTGC
TTTCTCCAAATACATCTGTTCAGGTTTTGGATCTATGCTC
CGAGCACTTGGTGCTCAAATTGAGAAGACAACCAATCGAG
AAGCTTGTCGGGATCTCAGTGGAAGGAGACTACGTGATGT
CAATCATGAAAAAGCGTAGGATGCCCACCTTTGTTTGTTT
TTTTTGATACTTTCCTATCAGTAGTGATTATACATATGCC
ATGTATATTGGAAATGGAAACTTAAAATATTTACACGTGA
ATTTATTATCAGATTTAACCTTTTTGATAATTTAATAATT
ATCTTTGGGATTTAGTTAAGATCAGTATCATATGCTAGTA
GTAAACATGGCGCACCTTTCTAAGAGAATTATCACAGTAT
GAGCAAGTGCATTAATTCATCAGGGACATTTTATATATAA
AAGTGTATATGTAATATATCCATTCAGTTACATCTCTTCC
TCCCTCATCCCCAGAATGGCTGAATGGGTAAAACAACAAG
CCGAGCGAGAGGCTGAAAAGGAGCAGAAGCGGCTGGAGCG
ACTGCAGCGGAAGCTTGTAGAACCCAAGCACTGCTTCACC
AGCCCCGACTACCAGCAGCAGTGCCATGAGATGGCTGAGC
GTCTGGAGGATTCTGTCCTCAAAGGTGAGAATGAGGATTC
CTTAGTGTGTTCAGCTGGCACCCCTGAAGCCAGCTGTTCA
GACTGCTCTACACTACACACAAAGAGCAGTTCTTAAGCTT
TTTTTAGGTTACAGATGTCTGAGAATCTGATGAAAACCTT
GGAACCTTTATCCTCAAAGATGAACACAGTATATTTTTTA
AAAAAGAACACATGCACAACATTTGGCATTTTTTTTCCCC
CAAGATGGAGTCTTGCTCTGTCACCCAGAGCTGTAGTGCA
ATGGCACGATCTCGGCTCACTGCAACATCCGGCTCCCATG
TTCAAGCAATTCTCCTGCATCAGCCTCCGGAGTAGCTGGG
ATTACAGGCGTGCGCCACCACGCCTGGTTAATTTTCATAT
TTTTAGTACAGACAGGGTTTCACCATGTTGGCCAGGCTGG
TCTCAAACTCCTGACCTTGTGATCTGCCCGCCTTGGCCTC
CCAAAGTGTTGGGATTACAGGCGTGAGCTACCATGCCCAG
CAAACATTTGGCATATTTAACCCCTGAATTCCATTGGGTC
ATGGGCCCCAGGTAAGAACATTTTTGTTTGTATTTAGAGA
TGAGCTAAGTCTTCAGAAGATGTCTAGACCTCAAAGAATT
TCCTGCCGGTTTTAGGTCAGTTTTTAATGTGAATGATTAT
CATTAACTTTTGTTTTTAGCATCCAAAACATATGGCAGGC
TTAGCATGGGAACAATTGAATAAGAAATAATCTTTTTCCA
TCAAAAAGGTTATGACATAACAGGAAAAAGACAAGTGTAT
GCAAATAACTAACACAGGAATAAATAATTAGGTTTGGCGA
AGGCTAAGTATGAACTTGTCAGTCTCAAAAGTTGTGAATT
GTGCAATGGTGCCTTAAAAATTTGCTTCTAGACTAGAATG
TTTATTATTTTAAATCTGTGTAAATTTGGGATTAACTGTA
TAAAATGTTGATATCTTAAGAAATTTAAATCTAGAACTGT
AGATTGCATCTCTTTTTGCAATCCATGTTATTTATAATTT
CTTTAAACTCAGTCCCTATAGTAGAAACTGAGTTGTTTAA
ATTTCTGGTTAGGTATGCAGGCTGCCTCCAGCAAGATGGT
TTCAGCAGAAATCAGTGAGAATCGGAAACGACAATGGCCT
GCCAAATCTAAAACAGACAGAGGAGCCAGTGCGGGAAAGA
GGAGGTGCTTCTGGTAAGTGTTTCACTTTCATTCCCAACG
GATCTTTGAGGACTGATAGGAGACATTTTCTCTTGTTTAT
CTGGCACAAACACATTTTTGTGTAATGTTTGATGGGAGCT
CAGAAAATTTCCAGAGTGCTTCAGGCTTTAGGTTTCAGTG
ATTGTCACATTGTACATACTGCAGTAATGGTTTCTGCTGT
GAATGCCATTAATTGAATGTAAAGGATGAATTTTTTCCTT
ACACTGAAACATAAAAATAGCTTTATATTTGAATTACTTT
TTTGGTGTTGAAGGGGTTTAACTTTTAGAAATTCTAGGTG
GAAATCAAGCTGTACTTCCAGTTGGTTGTTTTCTGTGGTT
TTTTGCGGTCATTGAGGTCTGGTCACTTTGCCAGACTTCT
CTTCACCACTTTCGCACTTGAGGGTAAAAAGCACAGTAGT
ACTTTTTCTTGTTCATTTTTCTGATAGTTCTCTTGTCCCT
CTAGTTGGTCTTCTTTGTTGCCAGTGACTTCCCTTGGGCC
AAGTTCTTAAAAATAAGTTTATCCCCTTTGGGGATAAACA
GATAATTATTAATCAAAGATCATATAACACTGTGAGTTCA
GCATACAATGTTTGTTCTTTTTGAAATGGGAATTAAATGT
TCCTGAGAGAAAGGGTGGTGACACTACCTGTGGTTTGTAT
TTTTTTTGATGAGGTTTACTGAGGTATAATTTATATATAG
CAAAATTCACCCTTTTTGGTTGATTGGTTCTATGACTTTT
GAAAAATGTATGCTATGTGGTCATGTAACCACCACCATAA
TCTAGATAGTATTTTAATGACCTGAAATAGTTCCCACGTG
CCCTTTTGTAGTTAAGTCCCTTTTCCCACCTCCAGACCCT
GGCAACCATTGGTCACCAGTGTGATATTTGTTACTATGGT
TTAGTCTTTCCTAGGATGTCATATAGCCTTTAGTGTCTGG
CTTCCCTCACTTAATATAAAGCTTTTGAGATTCATCCATG
GTAGTGTATGTATCAGTAGTTCATTCTTTTTTATTACTCA
GTATCATTTCATGGTATGAACGTACCACAGTTTGTTTATC
CAGTCTCCATTTGGTAGACATTTGGGTAATTTCTGGGTTT
GAGTAATTATTAATAAAGCATTGGGGTTTTTTTTGTTTTT
TTTGTTTTTTGAGATAGGTTCTCACTCTATTGCTGAGGTT
GGAGTGCAGTGGCACGATCTCGGCTCACTGAAGCCTTGAC
CTCCCGGGCTTAAGCTATCCTCCCATGTCAGCCTCCTGAG
TAGCTGGGGCTAGGGCGAATACCACCACGCCCAGCTGATG
TTTTTGTATTTTTCTGTGAAGACAGGGTTTTGGCATGTTG
CCCAGGCTGGTCTCAAACTCCTGACTTCAGGTGATCCTCC
CGCCTCAGCCTCGCAGAGTGCTGGGATTATAGGCGTGAGC
CACCGCTTCCAGCCCACGCATAGGATTTATAAATGTGTGT
GTGTGTGTGTGTGTGTGTGTGTGTGTGTGTGTGTGTATTT
TAATATTTATTATTGGGCAACACCTCTGTAAAACAGAATA
ATTGTTCCTAGGATTTTCTTTATATTTTTTTTCACCAATC
AAGTCAAGGAGCAGCACCGAATAATTTTCTTCTTTTCCTT
CTTTTTTTTTTTGAGACAGAATCTTGCTCTGTCACCCAGG
CTGGAGTGCAGTGGCATGATCTTGGCTTACTGCAACCTCC
ACCTCCCAGGTTCAAGCAATTCTCCTGCCTCAGTCTCCTG
AGTAGCTGGGACTACAGCCATGCGCCACCACACCTGGCTA
ATTTTGTATTTTTAGTAGAGACGGTGTTTCACCATGTTGG
CCAGGCTAGCCTTGAACTCCTAACCTCAAGTGATCCACCC
ACCTCAGCCTCCCAAAGTGCTGGGATTACAGGCGTGAGCC
ACCACGCCCGGCTGGATTTTCTTTATAACTATCATTATTA
TTATTATTATTATTATTATTATTATTAATTATTTTGAGAC
AGAGTCTCACTGTGTGGCCCAGGCTGGAGTGCAGTGGCGT
GATCACGGCTCACTGCAACCTCTGCCTCCTGGGTTTAAGT
GATTCTCCTGCCTCAGCCTCCCGAGTAACTAGTATTACAG
GCACCGCCACCAGGCCCAGCTAATTTTTATATTTTTAGCA
GAGACGAGATTTCACCATATTGGCCAGGCTGGTCTTGAAC
TCCTGACCTTGTGATCCACCCACCTTGGCCTCCCAAAGTG
CTGGGATTACAGGCGTGAGCCACCACGCCTGGTCAACTAT
TATTTTATCTAATTTCCAACTGTTGAAGTTAATGTAATAT
GGCGAAAAAAAACTAAGCAAAATCAATTTTGCTTTTAGAG
ATTCAGAACTTTAGAAAGGAGATCCTCTTGGATCTTTGGG
ACAGTTGGTTCCAGTCTCATTGAAATTTTTTCCTTCTGTT
TATAAGCTCTGGAATATCTTTTTCCTAAATGTACCTGTTC
TTCATCTCAAGCTACCATAAACAGATTCTGTTTCCTGAAC
AAACTATAACTCTTTGCTTTATTTATTTATTTTTGAGATG
GAGTCTCACTCTGTCACCCAGTGGGGAGTGCACTGGCGTG
ATCTCAGCTCACTGCAACCTGTGCCTCCCGGGTTCAGGTG
ATTCTCCCACCTCAGCCTCCTGAATAGCTGGGATTATAGG
TGCGTGCCACCACACCCAGCTAATTTTTGTATTTTTAGTA
GAGATGGGGTTTCACTATGTTGGCTAGTCTGGTCTCAAAC
TCCTGACCTTGTGATCTGCCTGCCTTGGTCTCCCAAAGTC
CTGGGATTACAGGCCTGAGCCACCGTGCCCAGCCAACTCT
TTACTTTACATAGAAGCTACAAATGCTGTTAAATATTTCT
GTTGCTTCTGACAGGTTGGGCATGGAGGGACTAGAGACTG
CAGAAGGGTCCAGCTCTGAGAGCTCAGATGATGACAATGA
AGAAGCACCAAGCACTTCAGGAATGGGTTTCCATGCTCCA
AAAATTGGCAGCGATGGTGTCGAGATGGCAGCCAAATTTC
CCAGTAGTTCTCAGAGGGCGAGAGTAGTGAATACAGACCG
TGGACCACCGGAACAACTGCAGATCCCGGTAACTGACTCT
GGGAGGCATATTTCAGAAGACTTATGTGCTGGGCTGGGGG
AGTCCAAAGAGCATATGGAAAGCAGGATAGTTACAGAAAC
AGAAGAGACCCAGGAGAAGAAGGCAGAGAGTAAAGAACTC
ATAGAAGAGGAACCCACTGGGGCTGGACTGAGTAAGGATA
AAGAGACAAAAGAAAGGACTGATGGGGAAAGAGTTGCCGA
GGTAGCACCTGAAGAAAGGGAAAACGTTGCCGTTGTCAAA
CTGCAGGAAAGCCAGCTAGGAAACACAGTAAGTATGTTTT
GGGGTTGATATCTAGAGCTAAATCAATTTAATCTCCACAA
TAAGTCATTAAAATGAAAATACGCTTTTCCTCCTCAGCTG
CTTAGTGAAAGGCTTGTTTGATTTTAAGAAGTACGGATTA
TGGTGAAGCTTGCCTTGTTCCCCAAAAGACTCTTTTTAAG
CTCTGGCATTTATAGTATGTTGCCACTAGGTGGTGTCCTT
GATTCCATATTGTATCAATTGTAAGATGCATGTTTTCTAC
ATTTTAGCATGTCTAAGATGTGTATAACATATTATAACTT
AATTGGTATTGTTTATTCTTAGTAATACATGAACAAGAGT
ATATTACGATCGATGGCATTTTAGATTTGATGAAATGTGC
TCATTTTTCCTGTCACTAAATTGCTACTCAGCTTTTTCTA
ATGTGAGGATAGTTTGAACAATAGTTTCAGCTGAATGTGA
AGACCTATAGAAGAGGAACCTCTTCTTTTAAATGTATCAT
TAAATCTTAAGTACCCACAGTCAGCCTTTTTAAAAAGTCA
TCTTCAGCCAGGTGCGGTGGCTTATGTCTGTAATCCCAGC
ACTTTGGGAGGCCGAGGCGGGCAGATCACTTGAGGTCAGG
AGCTCGAGACCTGCCTGGCCAGCATGGTGAAACCCTGCCT
CTATTAAAAATACAACAACAACAAAAAGTAGCCAGGCATG
GTGGTGCATGCCTGTAATCCCAGCTACTCAGGAGGCTGAG
GCACGAGAATTGCTTGTGCCCTGGGAGGCAGAGGTTGCAG
CGAGATAATGAGATTGTACCACTGCACTCCAGCCTGGGCG
ACAGAGTGAGACTCCATCTCAAAAAATAATAATAAAATAA
AAAGGCATTTTTATTTCATTCTCTCAAAAAGTTGGTTTTT
CACTGTCTACAATGGACTGGCTTCCAGCAAAAATCTCTGA
TGTTCTTTGATCTAATGGTTTGCTTTTTAGAATAGGTGAA
ACCTAAACTACTTAATTTCCTTCGATAAACACAAAACCTA
CCATTCGTTTAGCCAGCACCTTCCCCTACCCCCAGTAAAT
AAAAATGCATAAATTGCCCTTTCTGGTGAGAATATTGGAA
TTTTTTTATGCTAAGGGCTTTACAGTCTCTGGAGTTGTAA
GCATGTAATTTTTATGTTACGTGTATGCATTAGATAAGAG
CTTTATCCGGACTGAAGTCTTAGAAAAATAAAAAAGGAAT
CATAGGATAAAACCTGATATTTTTCAATGTTAGCCATGGA
GTTTTGTTCTTGATGTTGTAGTAATAGCTGCTGTATTCCT
AACAACCAGGTGTGATTATTTAAACACACATAAGTGGTAT
TTTAGAATTTGGTCACAAATAAGCCAAGGTTAACTCCCAG
AAATCTAACAAAATAGCTTTTTTAAGAAAACAAAGATCAA
CTAGAAAGATAGAGTGTGTCTCCAGAGCTCTTTAGTATTT
TAAAACTGTAAGAGAAAGTTATTCTTTGAATATAGTTTTT
AAAAATCATCCAAAGATGAACGTTTTCATTCTTTTCAAGG
TATCATTAGCAGTATTTAATTTTTTTTTTTTTTTTTTAAC
ACAGAGTCTTACTCTGTTGTTCAGGCTGGAGTGCAGTGGT
GTGATTTCTGCTCCACCTCCCAGGTTCAAGTGATTCTCCT
GTCTCAGTCTCCGGAGTAGCTGAGACTACAGGCACGTGCC
GCCACACCTGGCTAATTTTTGCATTTTTAGTAGAGATGGG
GTTTTACCATGTTGACCAAGCTGGTTTCGGACTCCTAACT
TCAAGTGTTCCACCTGCCTCCACCTCCCAAAGGGCTGGGA
TTACAGGCTAATTTTGTCTTAAAGTCTATAAAGGCACTTG
GTGGGTAGAACAGTTGCGAGTCTATTGAACAGCATTTGAG
TTTGTTATATAAGGGGGAGCTCTGACAGTTAGTCTTAATT
ACTCAATTAGAATGGAAAGCATTAAGATTATGGAATTAAT
AGATTCAGAAGCGTGGGATTCTCATTAAGCTTTTAGGAGT
GCCTACTCTTTTCTGTGGGAATAGTGTGGGGATAGGCTGG
CTATATTTTACTGTTTAGATTTTTACTAGAAAAATCAGAA
AAGAGAGCAATACTAAAAATCTGTTTGGGAATGCTATACT
TCTGTTACTGTTCTGAATGCTTTTTTTCTAAATGTATAGA
TGAAAAATTAGTTTTTATGTATATTGAGAATACTTACGGA
ATAACATGTGGATGGATGATTAAAATTCAGTTGCAGGATA
TGGCAAATTAAATGAAAAATTCTCAAGAAATAAAAGGTAC
TCGACAGTTAAAGAGTCTTTATTCAGAGGAAGAAGCCTGT
TTTAAATACTTTCTTATTTTTTTCCCCCAGGTTATTGATA
AGGAAACTATAGATTTATTGGCGTTCAGCTCTGTTGCAGA
ACTGGAGTTGCTGGGTTTGGAGAAGCTCAAATGTGAACTG
ATAGCCCTTGGACTGAAATGTGGGGGCACTCTGCAGGAGC
GGGCAGCAAGACTCTTCTCTGTCAGAGGACTAGCAAAGGA
GCAAATTGACCCGGCTTTATTTGCCAAGCCTTTGAAAGGG
AAGAAAAAATGAGTGTCATCAGAGCTGATTCCTATTGCTT
TATAGTGTCTACCATTTATAACCTGCATAATGTGGACTCT
TGACCAGTATTCCTGTTGATATTAAAAGCTAACTTTTTAG
TAACCCAATTCTAACTATCCCTTTTCCTTGTTAGGTCTGT
AGAGTTAACGTCTGAAACCATCTGGGCCTTAAATTTTCTT
TGTCTAGTTTTCTATAATATACTTAATAAATATAGGGCTA
TTCACATTTTTTGGTTTGATCTCGTGTCATTTAGGTAATG
AATCTATCCAAGGAATCTATCCTTTTGACCCAGGTTATCA
AATTTGTAGACAAGTTTATTTATAATGGTCCCTTCTTACC
CATTTAATGTCTATAGGGGCTGTGTTGATAATTTCCTTTT
CATTATGATACTGGTAATTTCCTAATCAGGTTGGGTAGGG
GTTTATCAGTTTTATTAATCTGACTTGTTTTTTATGTTTT
ATTATTTTTTATTTTTTTGAGACAGAGTCTTGTTCTGTTG
TCCAGGCTGGAGTGCCATCTTGGCTCACTGCAAGCTCCGC
CTCCTGGGTTCACGCCATTCTCCTGCCTCAGCCTCCCAAG
TAGCTGGGTCCACAGGTGCCCACCACCATGCTCAGCTAAT
TTTTTGTATTTTTAGTAGAGACGGGTTTCACTGTGTTAGA
CAGCATGGTCTCGATTTCCTGACCTCATGATCCACACTTG
CCTAACTTTTAAAGAACCAACCTTTGGTTTTATTTTTCTC
AATTGTTTATATAATTGATTTCTTTTATTTTCTTTCTTCT
ACTTAGCTTGAGTTTCCTTTGATCTTTTTAGTTCCTTAAG
ATAAGCCTTAGGTCATTGATCTTAGACGTTACTTAAAATA
CATATTTAAAGCTATACATTTTCCTTTAAACATTACTTTA
GTTGTGACTTTACAATTTTATTATGTTGTATTTTTATTAT
TCCGTTCTAATTTTCCTTTTTATGTTGTATTTTTATTATT
CAGTTCTAATTTTCCTTTTTTTTTTTTTTTTTGAGATGGA
ATTTCACTTTTGTCACCCAGGCTGGAGTGCAGTGGTGCAA
TCTCAGCTCATTGTAACCTCTGCCTCCCGGGTTCAAGTGA
TTCTCCTGCCTCAGCCTCCTGAGTAGCTGGGATTACAGGT
TCCAGCCACCATGCCTAGCTAATTTTTGTATTTTTAGTAG
AGATGAGGTTTCACCACAGTGGCCAGGCTGGTCTTGAACT
CCTGACCTCAGGTGATCCACTCACCTCGGCCTCCCAAAGT
GCTGGGATTACAGGTGTGAGCCACCACACCCAGCCTCATT
ATTTTCTGATTTCCTCCCTGAATTCTTCTTTGACCCATGG
ATTATCAAAAGTGGGTTGTCTGATTAGCAAACATTTGTTG
CTGATTTCTACTTTTAATTCCATTGAGGTCAGAAAATATC
CTCTTTATGATTTCAATCCTCTTAGTTTTATTGAGACTTG
TTTTATGACCCAATATATTGTCTGTTATGGTGAATGTACC
ACATACAGTTTAAAAGAATGCATATTTTAGGCCAGGTGTG
GTGGCTCATGCCTGTAATCCCAGCACTTTGGGAGGCTGAG
GTGGGAGGATCATTTTGAGACCAGCCTGGGCAACGTATAG
CGAGACCATGTCTCTAAAAAAGAATATATAATTTGAATTG
TTGGGTTAATATGTTCTGTAATATCGATTAGATTAAGTGG
TTGATAATATTGTTCAGATCTTCTATGTCTTTACTGATTT
TTTTGTTTATTTCTATCAGGTGCTGAGAAAGGATGTTAAA
ATCTTCAATTACGATTGTGGAATTGTCCATTTCTTTCTTA
AATGCTACCAGTCTTTGCTTCATATTTTGAAACTCTAATA
GCTTAGGTTGTGTTATGTCTTCCTAATGTATTGACTATTT
TATCATTATGAAATTTCCCTCTGTCTATGGTAATTTGGGT
TAGAAATCTACTTTATCTTATGTGAATATAGCCACTACAG
CCTTCTTAAGCTTAGTGTTTGTACAGTATACCTCTTTCTA
TTAATTTACTTTGTACTTCTGTGCCTATTTAAAGTAGTTT
ATTTAGGCCGGGCGCGGTGGCTCAAGCCTGTAATCCCTGC
ACTTTGGGAGGCCGAGACGGGTGGATCACGAGGTCAGGAG
ATCGAGACCATCCTGGCTAACATGGTGAAACCCCGTGTCT
ACTAAAAAAAAAATACAAAAAACTAGCCGGGCGAGGTGGC
AGGCGCCTGTAGTCCCAGCTACTCGGGAGGCTGAGGCAGG
AGAATGGCGTAAACCCAGGAGGCGGAGCTTGCAGTGAGCT
GAGATCTGGCCACTGCACTCCAGCCTGGGCGACAGAGCGA
GACTCCGCCTCAAAAAAAAAAAAAAAAAGTAGTTTATTTA
AACATTTACTTGAGTCTTGCATTTTTATATATTGTATCTG
TACCTTTTAATAAGTGTTTATTAACATTAAATGTAATTAT
TAATAGGTTTCTAATATTTTACATGTTTCCTGTTAAGATT
ATTTTATAATTGTATTTTAATTTATTGACTCTTTATACTG
TTTTAATAATGTTTTTGAGTTGGGTGTTCTAGTGATTACA
ATATACATTCTTAATTTTTCAGTCTACCTAGAGTTGATGT
GCCACGTCACATAAAATGTAGAAATCTTTTAAGTGTGTAC
ATCCATTTATCATACCTGTCTTTTATGCTGTAGTTGTCAC
ACATACTAAATCTACATATATTGTAAGTCTTGTCATAAGT
TACAATTTCTGCTTTAAATAATGATATGTATTTTAAAGAA
ATTAAGGGGAAAAAATAAAATCTTTTCTATTTATTCACAT
ATTTACCATTTCTAATATTCTTCATTTCTTCTTGAAGATC
TAATAGCCTTTCCCTTAAGCCTGAAGAACTTTCTGTAGCA
TTTTTTGTGTCTCCTGGCAACAAATTAGTTTTCTCTCTTT
TTTTTTTTTTTTTTTTTTGAGACAGAGTTTCGCTCTTGTT
GCCCAGGCTGGAGTGCAATGGCACGATCTCAGCTCACTGC
ATCCTCCACTTCTGGGTTCAAGCAATTCTCCTGCCTCAGC
CTCCTGAGTGACTGGGATTGGGCATGTGCCACCACACCCG
GCTGATTTTGTATTTTTAGTAGAGACAAGGTTTCTCCATG
TGGTCAGGCTGGTGTCAAATCCTGACCTTGTGATCCACCC
ACCTCGGCTTCCGAACGTGCTGAGATTACCACTGCGCCTG
GCCAGTTTTCTTTTTTTTTTTTTTGAGATGGAGTCTCGCT
CTGTTGCCCAGGCTGAAGTGCAGTGGCCAGATCTCAGCTC
ACTGCAAGCTCCACCTCCCGGGTTTACGCCATTCTCCTGC
TTCAGCCTCCCGAGTAGCTGGGACTACAGGCGCCTGCCAC
CACGCCCAGCTAGTTTTTTTGTATTTTTTTAGTAGAGACG
GGGTTTCACTGTGTTAGCCAGGATGGTCTCTATCTCCTGA
CCTCGTGATCCGCCTGTCTCGGCCTCCCAAAGTGCTGGGA
TTACAGGCTTGAGCCACCGCGCCCGGCCAGTTTTCTCTTT
TTTAAAAATAATTCCTTGGCTGAGTGCAGTGGCTCAGGCC
TGTAATCCCAGCACTTTCGGAAGGCTGGGTGGGTGGATCA
TTTTAGGTCAGGAGTTCAAGACCCACCTGGCCAACATGAT
GAAACCCTGTCTCTACTAAAAATACAAAAAAGTAGCCAGG
TGTGGTGGCACGTGCCTGTAATCCCAGCTACTTGAGAGGC
TTAGGCATGAGAATTGCTGGAACCCAGGAGGCGGAGGTTG
CAATGAGCCAAGATTGTGCCACTGTACTCCAGCTTGGGTG
ACAGTGAGACCCTGTCTCAAAAAAAATAAAAATCTCTTCA
CAGATCTTGTTCCACTGTCTTCTGGCCACCTTTGTTTCTG
ATGACAAGTCAGTGGATATTCGAATAGTTGTTCCCTTTAT
AGAATGTGTCTTTCTCTTTGGCAGCTTTCAGGTGTGGTGT
TCTATGTATTTATCCTGGAGTTTGATGAACTTCTTGGCTC
TAAATTTATGCTGTTTAATCAAATGTAGGAAAGTGTGAGC
CATTATTTCCTCAGGTCTTTTTCCTGACCCGTGTTTCTCT
CCTGGGACTTCAGTTACAAATATACTAAGCCTCAGTCTCA
ATCTCGAGTCTCTCTTCCCCCGCTCCCCGCCACCAAACAG
TTCTCTGTGTTCTTCAGATGATTTCTGTAATACAGCTAAG
TTGATGGAGAGTCTTCAAACCAAAGTTGCCTTTTGGAGGA
GCTGGCATCTTGCCGGAATGGGCCTGCCTTAGTGTCTGCA
CTGTGCTCATTGGCTATAGAGTCCCCAGAAAGTGTGGCCT
AAGTGTGAACCTGGTGGCCCCCCCACAGCAGGAGATCTGA
GAGGTGTGTTTTTGTGGCTACCACAGTATGTTCTGTTGCT
TAGGGAGGATTATTTTTCCAGTCTGGGTAGTTGGAAACAG
TTTTCTTCAAATTATGTGGATGCCTGTTCAGATCTTTTTT
TTTTTTTTTTTTTTGAGATGGAGTCTCGCTCTGTCGCCCA
GGCTGGAGTGCAGTGGCCGGATCTCAGCTCACTGCAAGCT
CTGCCTCCCGGGTTCACGCCATTCTCCTGCCTCAGCCTCC
CGAGTAGCTGGGACTACAGGCGCCCGCCACCTCGCCGGGC
TAGCTTTTTGTATTTTTTTAGTAGACATGGGGTTTCACCG
TGTTAGCCAGGATGGTCTCGATCTCCTGACCTTGTGATCC
ACCCGTCTCGGCCTCCTAAAGTGCTGGGATTACAGGCTTG
AGCCACCGCGCCCGGCGCCTGTTCAGATCTTAAAAAGCAC
ACTCACTCCGTCTCAAAAAAAAAAAAAAAAAAAAAGCACA
CTCAAAGGGAGAAGGGAAACATTTAGATTAAGTGAAGGTT
AACTTTTTTTTTTTTTTTTTAGACGGAGTCTCTGTCGCCC
CGGCTGGAGTGCAGTAGCACAGTCTCAGGTTCTTGCCATT
CTCCTGCCTCAGCCTCCCAAGTAGCTGGGACTACAGGCAC
GTGCCACCACACCCGGCTAATTTTTTTGTATTTTTAGTAG
AGACGGGGTTTCACCTTGTTAGCCGGGATGGTGTCGATCT
CCTGACCTTGGGATCCACCCGCCTCGGCCTCCTAAAGTGC
TGGGATTACAGGTGTGAGCCACTGCGCCCGGCCTAGTGAA
GGTTTACTTTATAAGATTAGAGGTTCGTCTTTGGGAGACT
CAGGCAGCCATGCCCAAATAATTTTTCTTTTGTGGCAGCA
TGAAGCTGGCTGGGCCGGTGCCCCTTTCCTAATTGGCCTG
GTTATCCTCTTCAGGTTGCCAGAGCTCTAGCTGGGCCCTG
CTTTATTTAGCATGGGAGTGTGAGCAGCTGTTGCCCTGCT
CCCCGCAGGCAAATGGACCTTGACTGGCAAAATGAAAAGA
CGAGTTTTGTAATTGCCCCCTCTCTTGTAGCATTAAAGGC
TAGAAGTAAGGAGGCCACTGATGGGCAGAAACTGACCATC
TTGTCACTCTCATAGGTGGCTGTAGTTCTTCCAGCCCTCA
CTGATCTGTGCATAGGAATGTTAATGGGCTTTTGCTGTGG
GTCCATTTCACTCACCCACACATTTTGATTTGGAGATAGC
TACCTCCCTCCTTCCTCTTCTAGTGCTCATACCGCAAGCT
TCCTCATTATATTCCTTTTGTGAGTTCAAATAGGAGTTTG
CAAGAGGGAATTAAATATGCTCAGATTACCTTATTGAGCC
AGCACCTGTTGGTGATTTTCAAGGTGAAAAGTGGCCCCCC
CCACCCCTGAGAAAGTCTAAGAACACCAGGTGTTAATTCT
AGGCTGGTTCTCATCAAAATCATAAAAGCATTGCCTTAAA
CTTTATGGCCTTATTTGTGTGCCTGAACTAGAATACAAGA
AAGGATTATAGACTCCAGGCGGCCCTGTGCCAGCCACACT
GTTGCTGCAAGCCACCTGCCTATTGGCCTGTTTCTGGGAG
GAATCTCTAGATTCAGTCAGTGCTAGTCTCATCCTTGGTG
TGTTTGGTATTACTTTTTCTTTGCATTCACCTTCATGAGA
TTTCCTTTGAGAAAAACTAAATTAATGATGCTCTGTAAAG
TAAGCCTACACTCAAACCATTCATAGGTCATTGATTCAGG
GTGGCCCCCACATAATACTGATGAGCTGAAGGAAAGAGTG
TGCATGGTCATACTTTGGTTTTCCCTGGAATACAGGCCAT
GTGGTGTGGTGAGCCTTAGGGCAAGGGTTTTAGAGTTTCT
GATCTGGGTCTAAATCCCGATTTTCTTCCTTTCTAATAGT
GTTTCATCAGACAAGCTCCATAGCCTTTCTGAGCATCAGT
CCCCTACTCCTGCTATTAAATGGGGTTGTAGCTACTTTTA
GGGATGTTAGGATTAAATAAAGTAGTATGTAAGATTCCTA
GCACAGTGCTTAGCAAATTTGTAGTTGCTCAGTAAATGGA
AGCTGTTGGAATACTCTACAGCACCATTGTCCAATAGAAA
TGTAATATGAGCCAGATAATGTAATTTTACTTTTTTTTTT
CAGTCATTAAAAAGTACAAAGAATTAGCCAGGTGTGGTGG
TACATGCCTGTAGTTCTAGCTACATGGGAGGCTGAGGTGG
GAGGATTGCTTGAGCCCAGGAGTTGAAGGCTGCAGTGAAT
TTTTCTTTTTTCTTTTTTTTTTTTGAGATGGAGTCTCACT
CTGCTGCCCAGGCTGGAGTGCAGTGGCACAATCTTGGCTC
ATTGCAACCTCTGCCTCTTGAGTTCAAGTGATTCTCCTGC
CTCAGCCTCCCGAGTAACTGGGATTACAGGCATGCGCCAC
AATGCCCAGCAAATTTTTGTATTTTTTGTAGAGATGGAGT
TTCACCATGTTGGCCAGGCTGATATTGAACTCCTGACCTC
AAGTGATCTGCACGCCTCAGCCTCCCAAAGTGCTGGGATT
ATAGGCGTGAGCCACCATGCCCGGCCAATGATGCAGTGAA
CTTTGAAGGCGTCACTGCAACTCCAGCCTGGGCGACAGAG
TGAGACCTCATCTCAAAAAAAAAAAAAAAAAAATTACAAA
GAAGCAAGTGAAATTAATTTTAGCAATATATTTTATTTAA
CCCCAAAATATTCAAAATATTTCAAAGTAATAGAAAATTA
TTAATGAGATAGTTTACATTTGTGTGCTAAGTCTGAAATC
TGGTGTGTATTTTACACTTACAGCACTTGTCAATTCACAG
TGGCTACATTCCAGGTGCTTAATAGCCCTGTGTGACTTTC
AGCTCCTGTATTAGGCAGTGCCCCTCTAGAACACATCTAA
GGCAAGGCAGTGAGCACAGCAGAACTGTCCACCTTAATCC
AAACACGTGTACAGAGCTGAATCAAAACCAAATCAGGCTG
GGAAGACCTGGGGCTTTTAGCACGCTCTGCCCTTCCCTGA
GCCACCCTTGTGATCAAGTGGAACATATGTAAAATAAAAG
CTTTATGAGCAGTCAGGTGTCTTTCCTGTGGGGACTCCTT
ACATGCCAGGCTTGCAGAGGTGCAGAAACAAGTGTGAAAG
CTGTGGTCTGTGAATCCTAACCTTGGCTTTGCTGGTGCAG
GGCTGGGTGACCTCATCTGGCAAACTGCGGTATCTGTTTA
CTTTTGTGAATTGAGCTGTGAGGCATAGCTGAAATTTGCA
TGGGGGTGACAAACAGACTTTAAAGCATCTTGCGAAAAAG
TAAGGAATTAGGAGTTGTAGACAAATGCTCAATGAAAACA
GAGTGTGATGTTGGGTATTGCACCAGACCCTAGTGCTGGA
TCCCTCAGTTTACCGAGTAGATCATTTGGTCCAATTACAG
AGTAGCATAGGAATGGCGATTACCCTGGCATGTCCCATCT
CTCCTTGTTGAAGTTCTGCTTTTTTTTTTTTCTTTTTTTT
GAGATGAGGTCTTGCTATGTAGCTCATGCTAGAGTGCAGT
GGCACAATCACAGCTCACTGCAGCCTCCACTGCTGGGGCT
GGGACCACAGGCATGTGCCACCCTGTCCAGCTAATCTTTT
AAAAATTATTTGCAGAGACGAGGTCTCACTGTGTTGCCAG
GTTGGTACTTAATCTTTTTTTTTTTTTTTTTTTTTTTTTT
TGAGGCAGAGTCTTCACTTTGTCGCCCAGGCTGGAGTGCA
GTGGCACCATCTCGGCTCACTGCAAGCTCCGCCTCCCGGG
TTCGCGCCATTCTCCTGCCTCAGCCTCCGGAGTAGCTGGG
ACTACAGGCGCCCGCCACCGCGCCTGGCTAATTTTTTGTA
TTTTAGTAGAGACGGGGTTTCACCGTGTTAGCCAGGATGG
TCTCGATCTCCTGACCTCGTGATCCGCCCGCCTCAGCCTC
CCAAAGTGCAGGGATTACAGGCGTGAGCCACCGCGCCCGG
CCGGTACTTAATCTTTCAAGACAGCTCACAGGCTTCCTCT
TCCAACTGTGAGCCTCAGTGAGGAAACAGTGGGCTTGTGG
AGTTTATTCTGCAGCCCTCCAGTCTCCAAACATTAATTGT
GCATGTCTGATCAGTAAAACATTTGGGGGTGCATCCCACA
TGATGTCACTCATCTGTCAGAGCCCTCCATCGGCCTCGGA
GTACAAGCCCACACACTTACAATGACTGGCCATCCCTCTT
AGGCTGCAGGCCTCTCCCTCTCTGACCTCATCTACTCCTC
CTCACTCCACCGCAGTCCTTGCTGTTTCCGGAAGCAACCA
AACACACTATGCTCCCCGGCATGGCACTGACTGTCCCTCC
TCCAGGAACAGTCTTTCCCAGACATCCCCAGGAAGACTCT
CTCACCTCTCACTCCATTTAAAATGGCAACCCATGAGCCC
GTCACTTTCTTTCCTGACTGGTTGGTTGGTTGGTTGGTTG
GTTTTGAGACGGAGTCTCGCTCTGTCGCCCAGGCTGGAGT
GCAGGGTGCAGTCTCAGCTTACTGCAATTTCCGCCTCCCG
AGTTCAAGCAATTCTCCTGCCTCAGCCTCCCAAGTAACCC
AGACTACAGGCTTCCACTACCATGCCCAGCTGTTCATTCA
TTCATTCATTCATTCATTCATTCATTGTATTTTAGTAGAG
ACGGGGTTTTGCTGTGTTGGCCAGGCTGGTCTCAATCTCC
TGACCTCAGTGATCCGCCCATCTTGGCCTCCCACCACGCC
CAGCTGACAGTTTTATTTTTTTTGAGACGGAGTCTTGCTC
TGTAGCCCAGGCTGGAGTGCAGTGGCGCGATCTTGGCTCA
CTGCAAGCTCCGCTTCCTGGCTTCAAGCAATTCTCCTGCC
TCAGCCTCCTGAATAGCTGGGATTACAGGTGCGTGCCACC
ACGCCTGGCTAATTTTTGTTTTTTTTGTTTTTGTTTTTTT
TTTTTTTGAGGCGGAGTCTCGCTCTGTCGCCCAGGCTGGA
GTGCAGTGGCGCGATCTCGGCTCACTGCAAGCTCCGCCTC
CCGGGTTCACGCCATTCTCCTGCCTCAGCCTCCCGAGTAG
CTGGGACTACAGGCGCCGCCACCACGCCCGGCTAATTTTT
GTATTTTTAGTGGAGACGGGGTTTCATTGTGTTAGCCAGG
ATGGTCTCGATCTCCTGACCTCGTGATCCGCCCGCCTCAG
CCTCCCAAAGTGCAGGGATTACAGGCGTGAGCCACCGCGC
CCGGCCGGTACTTAATCTTTCAAGACAGCTCACAGGCTTC
CTCTTCCAACTGTGAGCCTCAGTGAGGAAACAGTGGGCTT
GTGGAGTTTATTCTGCAGCCCTCCAGTCTCCAAACATTAA
TTGTGCATGTCTGATCAGTAAAACATTTGGGGGTGCATCC
CACATGATGTCACTCATCTGTCAGAGCCCTCCATCGGCCT
CGGAGTACAAGCCCACACACTTACAATGACTGGCCATCCC
CTCTTAGGCTGCAGGCCTCTCCCCTCTCTGACCTCATCTA
CTCCTCCTCACTCCACCGCAGTCCTTGCTGTTTCCGGAAG
CAACCAAACACACTATGCTCCCCCGGCATGGCACTGACTG
TCCCTCCTCCAGGAACAGTCTTTCCCAGACATCCCCAGGG
AAGACTCTCTCACCTCTCACTCCATTTAAAATGGCAACCC
GCAAGCCCGTCACTTTCTTTCCTGACTGGTTGGTTGGTTG
GTTGGTTGGTTTTTTTTGAGACGGAGTCTCGCTCTGTCGC
CCAGGCTGGAGTGCAGGGGTGCAGTCTCAGCTTACTGCAA
TTTCCGCCTCCCGAGTTCAAGCAATTCTCCTGCCTCAGCC
TCCCAAGTAACCCAGACTACAGGCTTCCACTACCATGCCC
AGCTGTTCATTCATTCATTCATTCATTCATTCATTCATTG
TATTTTTAGTAGAGACGGGGTTTTGCTGTGTTGGCCAGGC
TGGTCTCAATCTCCTGACCTCAGTGATCCGCCCATCTTGG
CCTCCCACCACGCCCAGCTGACAGTTTTATTTTTTGAGAC
GGAGTCTTGCTCTGTAGCCCAGGCTGGAGTGCAGTGGCGC
GATCTTGGCTCACTGCAAGCTCCGCCTCCCGGGTTCACGC
CATTCTCCTGCCTCAGCCTCCTGAATAGCTGGGATTACAG
GTGCGTGCCACCACGCCTGGCTAATTTTTGTTTTTTTTTT
TTTTTTTTTTTTTTTTTTTTTGAGGCGGAGTCTCGCTCTG
TCGCCCAGGCTGGAGTGCAGTGGCGCGATCTCGGCTCACT
GCAAGCTCCGCCTCCCGGGTTCACGCCATTCTCCTGCCTC
AGCCTCCCGAGTAGCTGGGACTACAGGCGCCGCCACCACG
CCCGGCTAATTTTTTGTATTTTTAGTGGAGACGGGGTTTC
ATTGTGTTAGCCAGGATGGTCTCGATCTCCTGACCTCGTG
ATCCGCCCGCCTCAGCCTCCCAAAGTGCTGGGATTACAGG
CTTGAGCCACCGCGCCCGGCCTAATTTTTGTATTTTTGGC
AGAGACAGGGTTTCACCATGTTGGTCAGGTTGGTCTTGAA
CTCCTGACCTCGTGAACTGCCCGCTGTGGCCTCCTAAAGT
GCTGGGATTACAAGCGTGAGCCACCGCGCCGGGTCCTGAC
AGTTTTTTGTTTTTGTTTTTGTTTTTTTAATATTACCCCT
TATCATACTTTTTTTTTTTTTTAAATTAAATGTCCCTCTC
TCCTCAGAAAATAAGCTCTGCCAGGGCAGAGAGTTGACCT
GTTTTATCAGTGCCGGATACCTAAAATGTGCTCCATGAAT
ATCTGTTGAATGAATCCAGTGTACTAATATGGTATTTGTA
AAACAACAAATGGAATTCCAAGTAAATTCACCATCTCTCA
ACAGACCACGTGACATGTTCGCTGGGGTGTATGTACCTGC
TTTGAAACATTTGCTTGTAGAAACGGGTGTCTTTGAAAGT
GGTTGAGGAAAATGAGTGGGACTATTTTACCAAAATCTGA
GAGCAACTGAAGTGAGCACATGATTGGCAATTCTATAGAA
AGGGGTTCTGTTGAGTCACTCACCACCAGCCAACCATTAA
AAAGGTTACCCGTTTCTGAGGAAGACTCTTCCTACAACCA
CTAGAGAGCGCTGTGCACTAGCAAATGCCAGCCAAAGCCG
TCAGGGAGAGACTGCTGGGGAAGATGGGGAGGTGGTGGCT
ATGGCAGTGTTGCCTGGCAGTGGGGTAGCGGGTAGCAGTG
GGGTAGCAGGTAGCTGAATGGCCAAATCCTGTGAGACCCA
CCTTTCCCCATCCTTATACTCCCCCACACACCATAAGTGG
CAGACTGATGATTAGGTGCAGCTGGCCAGGGTTGGACTAG
GCTCTGTTCTTTCTGATTCTTGAATTCTCAGATTTAGCTT
TAGTTTTCACTGTACAGGTGGTGAATAAATCATTTACTGT
CTTGCTGAATATCCCATAACGTTATTACTTCTGTCCTCAA
CAAACAACGTTATCTTAATCATTTGTTGTTTTCCACTAGA
GGAATTTGAGTATCTGTGTATGCAACCATGTCTTTATTTT
TGTGTTATCAAAAATAAACCTGGGGCCAGTGCCGTGGCTC
ACACCTGTAATCCCAGCACTTTGGGAGGCCGGGGTGGGCG
GATCACCTGAGGTCAGGAGTTTGAGACCAGCCTGGCCAAC
ACGGTGAAACTCCATCTCTACTAAAAATACAAAAATTAGC
CAGGCATGCTTGTGGGTGCCTGTAATCCCAGCTACTTGGG
AGGCTGAGGCATGAGAATTGCTTGAACCCAGGAGACAGAA
GTTGCAGTGAACCAAGATCACACCACTGCACTCCAGCCTG
GGTGACGGGGCCAGACTCCACCTCAAAAATAAAAATAAAA
ATAAAAAAATAAATCTGGGGGCATATATAGCTGTGCTGTG
TGTAGCTCTGACATATTTATTTGTGACTGGCTCCTGCATT
TCTCCTTGGTGGGAAATGTACGTGTTGACATTAGGATTCA
ACTCGGTTATTACGCCCAACCTGAGCTGCTCTTAGACCAG
GCAGGCAAAAGAGACCTCTGCCCAGAGTCTGCATCTAGAA
AACACAGAAACACAAGGCTAGGGGAAGAGGAGGACAAAAT
CCCAGCCCTCACCCTGGAAATTCAGAGGAAAAGTGGCTGC
TTTTGTTCTAGGTTCATCTCCCCAGATCATCCTTAGTGTT
TAGGCAGATGGGGTCCAGGAGGCGTCCTTCCTCCCCAGCT
CCATTCACGTAGGTGTAGTTAGCGGGGCTCCTAGAACTGC
CTGGAAGTCCTGAGTGGGCACAGCAAGGTATGGGGAGGAG
ACTCGTCCACCCAGCTTCCGAGGAGTTGACATATCCTTCA
GGCCAGCCCCTGTGCTGTGGCAGCACGATTTCGGGGGCCG
TGTTTCTGTGGTTGCGCAGGAGGATGAGGCTGTAAGGTGG
GCCTCCGCGGCTCCATGCTCCAGTTTTGTCTTCGTGCGAA
GAGACTCAGGGCACATACTGACCGACATGATCAAAGTGAG
CATCAAACCTTAGACTCCCAAAGTATATTTATTTGAATAA
AATATAACTGTTAGGCACTTTGGGAGGCTGAGGCAGGAGG
ATCTTTTGAGTCTCAAAGTTCGAGACCAGTCTGGGCAACA
TAGTGAGACCTCATCTCTATTAAAAATATGGATAGATAAA
TAGACAGATAATCACTGTTATATTTTTCTATATTGGAGTT
CTGTGTAAGATTGTATTGACAAAAGCATTCACTGATGAAA
GTTTGCAGGCATTAATTTTTATATCACTATATAGAAATAG
GAATTTTGGAAAAATGGATAGCTCTTAACTGAGTCAAGTG
GGAAAAAAGATGGAAATGATTCTGAGATACAAGAATGAAA
TATTGTACCTGTTGTCAGAAGAGGAAGGACATAAAATTTT
TGTAGAGATTGTAAAATCATTAATGCAAAAACAAAGATTA
TGCCTAGGAAAAAATGACAAGAAGGAAAATACAGGTTAGT
GTTTCCCAAAATTTTCCTCGGCAGTATGAAAGTGGATTGT
TTTGCCCTCTTCCCAATCTTATATGTTATTCTAAGCTTTC
TATGATCGCTCTGTCACCCAGGCTGGAGTGCAGTGGTGTG
ATCTCAGTCTCAGCTCACTGCAACCTCTGCTTCCTAGGTT
CAAGCAATTCTCCTGCCTCAGCCTCCCAAGTAGCAGGAAT
TACAAGCATGCACCACCACGCCCAGCTAATTTTTGTATTT
TTAGTAGAGATGGGGTTTCACCATGTTGGCCAGGCTGGTC
TTGAACTCCTGACCTCAGGTGATCCACCTGCCTCGGCCTC
CTAAAGTGCTGGGATTACAGGTGTGAGCCACCACACCTGG
CCCGGATACACTTTTAGAATAGTAAAAAAAGTTAGGGCTT
TTTTGTTGGAATATGTATATCATGATGATTTACTTCAATT
TTATTCAACAAGTGCCTGCGGAGCACCTGCTCTGTGCTCT
GCTCTATACCAGCCCGGGATGCCTCCCTCACTGAGAGAAT
CTCCTAGCAAGAGCAGGTGGCGATGATGTGACTGCAGTTG
TTGTACACACACAACGTGCAGTAATGAAGTGCAGTCATCA
GGAGAGTGGATGGAGGTGTGGCATTCCATCTGGTGGAGTG
AAGCGAGGTCACTGGGGAGGTGAATTGAGCCCTGGGTTTT
AAAAGCTATCTCCCAACCCAGGCAAAACATGGAGGCCAAA
TGACAAGGTTCTTAAGAAGAAATAGCATTTCCATGCCACA
CAGCGATGTATAAATAAATCCTCTCCTACTTAGAGCCAGT
GCCCAGGGCTGGCTGAGGTGGCGAAGTTTTGCTGCTGGGT
TCCCCCCATAATCTCCCTCGGACTCTCCCAAGCCTCCTCC
AACACACAATCTGAATAAAACACTGCTCAAATGCCTTATC
TCATTTGCTTTGCACTGCAACCCTTCAACATAGATACTGT
TATCATCTCCATTTTACAGGTGAGGAAACCAAAGCTGACA
AATATTAAGTAAGCAGCCCAAGGGCACGCAGGTCAGAGAG
GGCAGAGCCGGGGCGAGGCCGAGGCCTTCCAACTCTGAGT
CCACAAGCTTCCGTTCTGCCTGCGGCCTCCTTGCCACCGA
CCCTGCTCTGGTCCAAGCTGGCGTCAGTGGGGCTCCCCCT
CTGAAGGGTGGTCCTAGAGTCCTACCGAGGCCAGCTTCCC
TTTCCTGAGCTTCCTCCCACCCCTTGGGAACCAAGAGCTT
CTCCCTACTGTGGACTGGTGGCTTTGTGTTCAGCCCACCT
GCAATCAGAGTCCACCTTGTGCCTACCCCAGGGCACAGCA
GCATGGGCTGACCACTGGGACCTAGCTACAGAGAGCAGAG
GCTCACAGCCCATTCAACCTCTCCAAGCCTCAGCTCCCTT
GTTTGCAATTTATAGGACACAGGTCCTGCCTCATATGATG
GTTTCTGAAACTCTGCAGATGATTTCCCTAAAGCACACAT
CACGGTGCCTGGCGCCTTCCTGTGCTCAGGGACTGGAATG
TCGCCCTCTACCATTAGACAACGCCCCCCGGGAGTCAGGA
GGAAATGCAGCTCACTGAGCCAGGCTCCACTGGAAAGAGA
GCTGAAGGGTCATGGGGTCTGAGGCCAGGCACCCTCAGAC
CCCATGACTGGACTTGGGGACTTGCAGTGGCCTTGCCTGT
CGGTTTTTTTTTTTTTTCGAGACAGAGTCTTGCTCTGTCA
TCCAGGCTGGAATACAAAGGTGCCGTCATAGTTCCCTGCA
ACCTCAAACTCCTAGACTCAGGTGATCCTTTCACTTCAGC
CTCCTGAGTAGCTGGGACTACAGATGTGCACCACCATACC
TGGCTAATATTTATTTAGTTATTTATTTTTTGTAGAGACG
GAGTCTTGATATGTTTCCTAGGACGGTCTTGAACTCCTGG
CCTCAAATGATCCACCCACCTTGGCCTCCCAAAGCGCTGG
GATTATAGGCATGAGCCACTGCACCCTGCCTTGTTGTCCT
GTGGATTTTAAAATCTTGTTGTTGAAAAAAATGATGTATC
TTTTGTTTTCTTTGAGACAGGTCTCACTCTGTTGCCCAGG
CTGGAGCTCAGTGGCAGGATCTCAGCTCACTGCAAACTCT
GCATCCCAGGTTCAAGTGATTCTCCTGCCTCAGCCTCCCG
AGTAGCTGGTACTACAGGAGCACTACCACGCCCAGCTAAT
TTTTATATTTTTAGTAGAGATGGGGTTTCACCATCTTGGC
CAGGCTGGTCTTGAACTCCTGACCTCATGATCCACCCACC
TGGACCTCCCAAAGTGCTGGTATTACAGGCGTGAGCCACT
GTGCCTGGCCTAATTTCTGTATTTTTAGTAGAGACGGGGT
TTCACTATGTTGGCCAGGCTGGTCTCGAACTCCTGATCTT
GTGATCCGCCTGCCTTGGCCTCCCAAAGTGCTGGGATTAC
AGGCGTGAGCCACCGCACCTGGCCAGGATTTCCTTTCTTT
TTAAGGCTGAATAATATTCCATTGTATGAATAGACTACAT
TTTGTTTATCCATTTGATTTGTTTGTTTTGAGATGGATTC
TCACTGTTGCCCAGGCTGGAGTGCAGTGGCCTGATCCCAG
CTCACTGCAACCTCTGCCTCCAAGGTTCAAGCGATTTTCC
TGCCTCAGACTCCCAAGTAGCTGAGATTACAGGTGCACAC
AACTATGCCTGGATAATTTTTGTATTTTTAGTAGAGGTGG
GATTTCACCATGTTGACCAGGCTGGTCTCGAACTCCTGAC
CTCAAGTGATCCACCGGCCCTGGCCTCACAAAATGTTGAG
ATTACAGGTGTGAGCCACTGCGCCTGGTTTGATTGTTATT
TTTAATGCAAATCAGACCTTGTCACTCTTTTGCTTGAAGC
TCCTCAGTGGTTGCCTATGGCTGTCAAGGTCAGAGCCTCA
CCACGGCCTGGGTTTCCTCCTGTGGTCCCTGGCCCTCGCC
TCCTGCTCTATCCTTATTGTGAACCACGCCAAGCCCTTTC
TCAACCCCGCCCCTTGCTCCCTCTGTCTGGAACTACCTTC
CCAGTCCTTTTTTGCACTGTTCATTCTCAAGTCACCTCCT
CAGTGAGCCCTCCCTAGTTGCTCCCTTTCATCACCCTGTT
TTCTTCCTCCCCATTATCTGGTTTCCCTGGAGGCTTTTGG
AATGTGGGCTTCATGGCAAAGGCCTATTAGGGTCACTGCT
GTGTTCAAGGCTCAGTAAGGATGCCTCGGTGCGCCTGACT
GCGGAACGGGCTGGCTGGCTGGGGGTGTCACCTGGCGAGA
TTTGTTGTCACTTGCTCACTTGTCCTAGATGCTGTTTATA
AAAATACTAACAGAACCAGGCACGGTGGCTTATGCCTGTA
ATCCTAGCATTTTGGAAGCCCGAGGCAGGCAAATCCCTTG
AGCCCAGGTGTTTGAAACCAGCTTGGGCAACAGGGCAAAA
CCCTGTCTCTACTAAAAGAAACCAAAAAACAAAATTAGCC
AGGCATGGTGGTGCGCATATAGTCCCAGCTACTTAGGAGG
TTGAGTGGGAGGATCACCTGAGCCTGGGGAGGTTGAGGCC
GCAGTGAGCTATAATTGCGTCACTGCGCTCCAGCCTGGGT
AACAGAGTGAGACCCTGTCTCAAAAATAAATAAATAAATA
ATAAAGTAATAGTAGAAGGTGGTGTATGGCCTTGGAAAAG
GCTGAGTTCGACGGCTAGGAAGGCTAGTTTTCCCCTCTCT
TCCTCTTCCTCACATTCATACCCTCCAGATCATGGTGCTG
AACTGAAGGTCTCAGTTTCTCCTTACGTCCCATCAAGGAG
GGTGATGCTGACAGCAGGCATCCTCTCCTGACTTCCCAGC
AGTTTTGTGAAGATGTCGGGGAGAGGCCAGGCATGGTGAC
TCACACCTGTAATCCCAGCACTTTGGGAGACCGAGGTGGG
TGGATCACCTGAGGTCAGGAGTTCAAGACCATCCTGGCCA
ACATGGTGAAACTCCGTCTCTACCAAAAATACAAAAATTA
GCTGGGTGTGGTGGCAAGTGCCTGTAACCCCAGCTACCGG
GAGACTGAGACAGGAGAATCACTGAACCCAGGAGGCGGAG
GTTACAGTGAGCTCAGATCACACCATTGCACTCCAGCCTG
GGCGACAAAGCAAGACTCTCTGTCTCAAAAAAAAAAAAAA
AAAAAAAAAAAAAAAAGGAAAGAAAGAGAGAGATGTAGGG
GAGAGAGAAATGAAGAATATCGGGGGGAAATGAAGAGCTT
AAAAAATATAACTACAAAATCTTTTAGCCACAGGGGGAAA
AAAAGCAAGGGCGACATAAATAATTTGAGATTTTTCTCCA
GAGAAATAGCAAAAGTTCCACTCATCTCCATTTAGAAGTT
TGTAATGGGGAGAAACATATTCCATAAATCAAAGAGTAAT
TTATTTTCAAATTACATATGTCTGTAGAAACACATAAAAT
TTATACAGAAAGATGAAGAGATTATAAGAAAAAAAAGTCC
TTAATTTCTTTTTCTTTCTTTTTTTTTTTTTGAGACGGAG
TTTCTCTTTGTTGCCCAGGCTGGAGTGCAGTGGCGTGATT
TTGGCTCACTGTAACCTCTGCCTCCAGGGTTCAAGTGATT
CTCATGCCTCAGCCTCCCAAGAAACTGCGACTACAGGCAC
GCCCCACCACTCCTGGCTAATTTTTCTTTGTATTTTTAGT
AGAGACAGGGTTTCACTCTGTTGGCCAGGCTGGTCTTGAA
CTCCTGGCCTCAGGTGATCTGCCCATCTTGGCCTCTCAAA
GTGCTGGGATTATAGACATGAGCCACGGCGCCTGGCCCCT
TAATTTAGAGTAAAGGCAAGGACCTAAGTGATATTTTTTA
TGTGTTGCAAATATCTCCTCCTACTCTCAGCTTTCCATTT
CCTTAATGATGTCTTAAAAATTGTATTAATATAAGTCATA
CATCAGTATGAGGCAGAGGCGGGCGGATCACAAGGTCAGG
AGATCGAGACCACGGTGAAACCCGTCTCTACTAAAAATAC
AAAAATTAGCCGGGCGCGGTTGTGGGCGCCTGTAGTCCCA
GCTACTCGGGAGGCTGAGGCAGGAGAATGGCGTGAACCGG
GAGGCGGAGCTTGCAGTGAGCCGAGATCGCGCCACTGCAC
TCCAGCCTGGGCGACAGAGCGAGACTCCGTCTCAAAAAAA
AAAAAAAAAAAAAAAAAATTGTATTAATATAAGATACATA
CAGTATGAAAATGAATAAATCATAATGTACAATGTGATTT
TTTTTTTTTTAACAAATGAACTGTGTAACCAGCATCCAGA
TCAAGAAACGGAACATTATAAGAACTCTAAAGCCCTGGAG
ACCGCTTCTGGTCACCACCTTCCAAGGGTACCATTATCCT
GACTTGTATAAATGGAATCTGAGAGAATGCAAGTTTTCTT
TTGCATATATTATGTATGTGGGATTCCGCATACTGTTTCA
TTCATTCATGAGTAGTGGTCATTAATTCATGTTCGTTGCT
TTATAGTATTCTAGTGTGCCCCAATTCATCCACTCTACTG
TTGATGGACATTTGGATAATTCCCAGTTTGGGGGTATTAT
TAATGGTGCTGCTATGGAACATTCTCTCTCTCTCTCTCTG
TCTAGCAATTTTACTGAACTGGTGTTGCTCCTTGCGGAGG
AGGACTAACCCATAGGCACTGTGCCCAGAGTCAGCCTGAA
CATTCTAGAACTTGCTTTTGATCAACACCTTGTATTAGTC
AGGGACAGAACTAGAGGGATGGAGCTAATAGGATGTATGT
ATATATGAAAGGAAGTTTATTAAGGAGAACTGACTCACAA
GATCACAAGGTAAAGTCCTATGATAGGCTCTCTGCAAGCT
CAGGAGCAAGGAAGCCAGCAGTGGCTCAGTCTGAGTCTCA
AAACCTCAAAAGTCAGGAAGCTGACAGTGCAGCCTTCAGT
CTGTGACCAAAGGCCCAAGAGCCCCTGGCAAACCACCAGT
GTAAGTCCAATAGTCCAAAAACCAAAGAACTTGGAGTGTG
ATGTTCCAGGCAGGAAGCATCGAGCACAGGAGAAAGATGA
AGGCCTGAAGACTCAGGAAGTCTGCCCTTCCATCTTCTTC
TGCCTGCTATTTCTAGCTGCACTGACTGGCAGCCAATTGG
ATGGTGCCCACCCAGATTGGGGGTGGATCTGCCTCTCCCA
GTCCACTGCCTCAAATGTTAATCTCTGGTACCACTGTAAC
AACAACAAAAAAACACCCAGAAACAATACTTTGCATCCTT
CAATCCAATCAGGTTGACACTTTTTTTTTTAGACAGAGTT
TAAGAGGCTGGGGTGCAGTGGCGTGATCTTGGCTCACTGC
AACCTTCACCTCCCTGATTCAAGCAATTCTCCTGCCTCAG
TCTCCTGAGTAGCTGGGACTACAGGTGCGCACCACCACAC
CTGGCTAATTTTTGTATTTTTAGTAGAGATGGGGTTGGCC
ATGTTGACCAATCTGGTCTTAAACTCCTGGTCTCAAGTGA
TCTGCCTGCCTTGGCCTTCTCCCAAAGTGCTGGGATTACA
GGTGTGAGCCACTGCACCCGGCCACAATCAAGTTGACACT
TAATATTAACTACCACACACGAACATATTTCTGTTGAGTA
TATACCTATGCTGGCCACAGGATATGTAAATATTCAGCTT
CAGGAGATACTGGGAGAAGTAGCAACACTTGATAGACATA
TATACATATATTTTTGTTGTTGTTGTTTTGTTGTTGTTGT
TGTTGGTTTTCACATTTTTATTGGGAGCCATGGGAGGGGC
CTCTTCTGTCAGTGGAGGTGCTCACATTTTCTTCAGCCAC
TCCAAGCTGGGGCCCTGGGGGCCCTGGAGGTGGCTGCACG
TGTCTGCATGTTCCCATCATCACGGATGGGCACTGGATAG
TTGTAGGGTGTGGCCTCACTGATCATGATGGAGTACTTGG
TGTAGGGGCTGAGTGGGGGCAGAATTACAGTGAGGCTCCC
AATGATGAAGGAGACCACCCACACTGGCTCCTTGGCCCAG
GCATTCTTGAGGAAGGTGCCGAGTCTCACAACCATCTTGA
TCTCAGCCATATATATATATATATATATGTGTATATATAT
ATATATATATATGTGTGTGTATATATATGTGTATATATAT
ATTTATATATGTGTATATATATATTTATATATATATGTGT
ATATATATATTTATATATATATATGTGTATATATATTTAT
ATATATATATGTATATATATATTTATATATATATATATAA
AAGAGTGGGAGTGTGTGTGTTTGTGTGTGATTAGAGATTT
CATCTCACTATGTTGTTGCCCAAGCTGATCTTGAAGGGCT
CAAGCAATCCTCCTACCTCATCCTCCCAAAGCACTGAGAA
TAGAGGCATGAGCCACCCTGCCCGGCCACATCCTGTATTA
ACTTGCATTTCCCTGATGACTAATGGAGCCAAGCATTTTT
CCTGTTGATTGGCCATGTGGATATCCTCTTCTACCATGTG
CCGATTCTAGTCTTTTGCCCATTTTGTGAGGTTTTTTTTT
TTTTTTTGCCATTTTTTTTCCATTGAATTGTCTGTTTGTC
CTTTTCTTATTGACTTTTTTGTTTGTTTGTTTGTTTTTGA
GTTGGAGTCTTGCTCTGTTGCCCACGCTGAAGTGCAGTGG
TGTGATCTCAGCTCACTGCAACCTCTGCCTCCTGGGTTCA
AGAGATTCTCCTACCTCAGACTCCTGAGTAGCTGGGATTA
CAGGGGCCCCCCACCATGCCTGCTTAATTTTTTTTATTTT
TAGTACAGACGGGGTTTCACCATATTGGTCAGGCTGGTCT
CGGACTCCTGACCTCAGGTGATCCACCTGCCTCAACCTCC
CAAAGTGCTGGGATTACAGGTGTGAGCCACCGCACCCAGC
CTCTTATTGACTTTTAGGAAGTTTTTCTGTATTCTGGATT
CAAGTCCTTTGTCAGATATATGAATTATGAATATCTTCTT
CCACACTCCGGCTTGAATTTTCATTCTTATTGGTGTCTTT
TGATGAACAGGAATTCTTAAATTTAACATAGTTTAATTAC
CAAGTTTTTGTAAATAGAATAGCCTACATCAATACTGAGA
AGTCATAGCTATTATACCAGTAACAAAACAAGAAAGCTAA
TTTTGAAACTTCCCTGTACTGCTGAGGATTCTGGGAAACA
AATACACTCATTTCATTGCTCAAGATTTTTTTTTAATTTT
TGATTTTTAATTATTATTATTATTATTACTACCCTTATTA
TTTTTGAGGGAGAGTCTCACTCTGTCACCCAGACTGGAGT
GCAATGGCGCCAGCTCGGCTCACTGCAACCTCTGCCTCCC
GAGTTCAAGCGATTCTCATTCCTCAATCTCCCGATGGGAC
TACAGGCACCCACCATACCCAGCTAATTTTTGTATTTTTA
GTAGAACGGGGTTTCTCTACTACAGAGAGAGGAGAGGCTG
GCCAGGCTTGTCTGGAACTCCTGAGCTCAGGTGATTCGCC
CGTCTCAGCCTCCCAAAGAGCTGGGATTATAGATGTGAGC
CACGGCACCTGGCCGAATTATTATAAAATATGTAATTTTT
AAACGTTTGATAAGCTCTTGCCCTAACCCTTCCTCTCCTA
CAGGGCTTCTGAAAGCCGCTGTCTGAATCCTCCGGTTTGA
CCTAAGTTAGAAGAGCAGGAGTTTTTCCATTAACCAGTTA
GGGACTCTGGGCAAGTCCTTTGACCTCTTTGTCCTGGGTT
TCTTCATCTGGGAGGACCCTCTGCACCTCCTGGGTTTAGA
GCAGAGATGGCCGTTCAACAAAAGCACCTGAACACAGCGC
TGCAGATGCACTGTCAGCGCCGTGATTCCCATGTCTGCAG
CGACCCCTGCTGGCTGCCGGCCTGGGCTCAGGGTCCATCG
AAGGCCGCCTCCAGCCCCTACTTGTGTGCTTCCCGGAGGG
CACTGCCCAGAAGGCTGGGCAGCTGCAGGTGGGTGGCTCC
TCTGAGTCCGTTTTCCCCACTCCTCCCCTTCCTCTTCTTT
CCTCCTTTCCCCGCTACAGCCTGGGGTGGGGCAGGGACCC
GGAGAGACCTCACACAATTCTCCCGGTAACTATCCCCCAT
CCTTGCACATTACTTGACCACTTTCTTGTGCAAGACCTTT
TTCACGAATACTCTTTCATTGGCGTGCTCAGAAGGAAATT
TCTTTGAATGTGTGGGTTTATGAAGACAGCTTATACAGCC
AAGAAGTACTTCCTTTAGAAACTCAAAATTCCAGCCAGGC
GCGGTGGCTCACGCCTACAATCCTAGCACTTTGGGAGGCC
GAGGCGAGCAGATCATAAGATCAGGAGCTCAAGACCAGCC
TGGTCAAAATGGAGAAACCCCGTCTCTACTGAAAATAGAA
AAATTAGCCAGGCGTGGTGGCACATGCCTGTAATCCCAGC
TACTCGGGAGTCTGAGGCAGGAGAATTGCTTGAACTCGGG
AGGCTGAGGTTGCGGTGAGCCGAGATCTCGCCACTGCACT
CCAACCTGGGCGACAGAGCGAGACTCCACTCAAAACAAAA
AAAGAAAGAAATAAATAAACTAAAAATTCTAAGACATCCC
AAGGGATGATAGGACTCTTCCCTAGGCATCCCCTCTAGCT
TAAAGTGTGTGGCGGGTGGGGTCTGGACCACAGGTGCTGG
AGCCTTACTTCATTCTCCATGCCCACACTTCATGGAGTTA
ATGTTCTCACATCTCATGGTTGATCAAACGGAGTGTCTGA
GTGGTTAAATAACTTGCCTAAGCTTCTAAGTAGGTAGGTT
AGGTAGGTTATTGGCGGAATTTATCTGTCGAGACTTCAGA
GTTTGTGCATTAAAAATAAAATAGAACAAAAATTTTTCTG
ATTATTTTAAAAAGTTTTCAGAGATTCTGGAAAATACATA
AAGAATATAAAGATGAAGGGGCGGGCGGTGGCTCAAGCCT
GTAATCCCAGCACTTTGGGAGGCTGAGGCAGGCGGATCAC
GAGGTCAGGAGATCGAGACCATCCTGGCTAACACAATGAA
ACCCGTCTCCACTAAAAATACAAAAAATTAGCCGGGCGTG
GTGGCGGCGCCTGTAGTCCCAGCTACTCGGGAGGCTGAGG
CAGAGAATGGCGGGAACCGGGAGGCGGAGCTTGCAGTGAG
CAGCGATCGCGCCACTGCACTCCAGCCTGGGCGACAGAGT
GAGACTCCGCCTCAAAAAAAAAAAAAAAAAAAAAAAAGAT
GAAGCTAAAAATCACCCAGATGTCCTCAACTCAGTCATTG
TTAATACTTTGGTAAATATCCTTGTTTGTTTGCTTTTCTG
TGCATATTAACTGAAATCATATATTATGAGTGATGATATC
TGTTCCTGTTTGATTTGAAATTGCGTAGTATGAGCTTTCT
TTATGGCATGTAAAATTCTTCCACATGTGGTTTTTAATGA
CTATATAACAGTTTTCTTTGTGTATGCACCATCATTTGAC
CTTTCTTGTTTTGTGAGGCATTTGCATTTCTTAATTTTTT
TGAAATTGTATAAAGTCTTTGCATATTGACCTTTGCTTGA
ATCTCAAATGATCTCCCCGGGACATTCACAAATAGGCCCT
TACTGGTGCTAGTCTATGAATATATATACTTTTTTTTTTT
TTTTTTTTTTTTTTTTGAGACGGAGTCTTGCTCTGTCACC
CAGGCTGGAGTGCAGTGGCACAATCTCGGCTCACTGCAAG
CTCCAACTCCCGGGTTCACACCATTCTCCTGCCTCAGCTT
CCTGAGTAACTGGGACTACAGGCGCCCGCCACCACGCCCA
GCTAATTTTATTGTATTTTTAGTAGAGATGGAGTTTCACC
ATGTTAGCCAGGATGGTCTAGATCTCCTGACCTCATGATC
CGCCCACCTCAGCCTCCCAAAGTGCTGGGATTACAGGCGT
GAGCCACCGTGCCCAGCCATATACATATATTTTTTTGAGA
CAGAGTCTCACTTTGTCACCCAGGCTGGAGCATAGCAACA
CGATCTCAGCTCACTGCAACCTCTGCCTCCTGGATTCAAG
GGATTCTCCTGCCTCAGCCTCCCAAGTAGCTGGGATTACA
GGCGTGCGCCACCACGTCCGGCTAATTTATGTTTGTTTGT
TTTTGAAATGGAGTTTCGCTCTTGTTGTTCAGGCTGGAGT
GCGATGGCATGATCTCGACTCACTGCAACCTCCGCCTCCC
AGGTTCAGGTGATGCTCCTGTCTCAGGCTCCTGTAACTGG
GATTCCAGGTACCTGCCACCACGCCCAGCTAATTTTTTTG
TATTTTTAGTAGAGACAGGATTTCACCATGTTGGCCAGGC
TGGTTTTGAACACTTGACCTCAGGTGATCCGCCCACCTCG
GCCTCCCAAAGTTCTGGGATTACAGGTGTGAGCCACTGCG
TCTGGCCATCCCAGTCTTATTTCTTTAGGTGTCCTGCGCA
CTGGTTCATCAATGGTCTTTCAAAGCCAGGTCACGTTAAC
TGGGGCCAGTGTCCTTTAGGGTGGCAAGAATGCCACTTGC
TTTGCAAGCAAGGCTGTGACTCAGCCCTCCTGCAATGAGG
CAAGAGTAGAGGCAGGTCTAAAGGGATTATACCCAGGATC
ATACCTGTGCGTCCCTGTGCCAGGGCCTTCTCCAGGCCCA
CTGCTCAGCCAGTGGCAGGGCTGCATCTGTTCAGTCAACG
TGGAAGGGCCTCCGACCCCAAAAGAAGGAAAATCTGAAAT
CAACTGCTCAGTGGGAAGCTAATGGAAATCCACATTAGCA
TGGCCTGGGCCCAGCCACACTTCTATCCTGTCCACTATCA
TCCTGTTAACTAAACACCTGGGCTTTGTATCCCCAGCTCT
GAGGTGGCTGATGATGGATAGGTGCTCAGTAGATGTGGAT
TGCATGAATGAACTGTGGATGGGATTAGCCTGCTGCCCAG
AAGTAGCCCATCTACTAGGATTAGGAGATTGTTTATCCAT
GAGATTAAGGGGCCAAAGGTGCAGCCTAGACTGGTCAGGG
GGCGTGGGTTCAAATCCCAGTGGGACACCCTGACCCTGTT
GACACAGCAGTCACACTGCAAGGCCTTGGATGAATTAGTT
TGTGCGTTTTGGCCTCAGTTTCCCTTCCAAAGTCCTCTAT
TGTTTTGAGGGTAGAAATAGAACATGTGTGGCAACAAGAA
GATCTAGCCCGGGTAGATGCAAACGCTGCACACTGAGCCT
TAAATGGGGATCAGGGAGCCACAGGGTTCCTCATTCACTC
CTATTCTTTTATTTTTTATCTTATTTTGTTTTTAGAGACA
AGGTCTCACTATGTTGGCCAGGCTGATCTTGAACTCCTGG
GCTCAAGGGATTCTCCCGCCCTGGCCTCCAAAAGCGCTGG
GATTACAGATGTAAGCCGCTGTGCCCAGTTTACTCGCATT
CTTGGTCCTTCTGAAGAGAGGTGACACCATTTGAAGCTTC
AGGGTTGACTTTTCCCCCCTCCTCAAAAATGATTTTCTTA
CAGGGCGCTCTGCTCTATAGATAGTGCTGCAACCTCTGGG
AGGCAGGAATCAAAGCCACAAAGCACCCTGGGGATCTGCC
TGGAAATCTCTCTCACTGCCTGAGGCCGGACTCTAGGAAG
TTCTAAATTCTCCTCCCACCTTTGATAAATTAAGAAGAAA
CCAGAGTAATGTGGCAAAGGTAGAGGAAGGAACGGTCCCA
TCTCCGCTGCAGTGTTTTCATTGACCATGCCTTCTTTCTG
AAACCCTTTTCTCTCTCCACTTTGTTTTCTCACTTTCCTG
CTATTCTCCCAGGCCCCAGCTGGGGCCCTCTGCTCTCCCT
AGGACTGGGCCCAGGTGGGGTGAGTGGTGTACTCACCTTG
GATGCAAAATCTAAGAGGGCATCAAAGAATTCAGTAATCA
AGATAAACAATATTTTAATTTAACATTTTTAAGTGAAAAT
TAGCACCAAAAAATCACAATGAGCAAAATATCAAAAAATA
TATGTATTTTTTGAGACAGGATCTCACTCTGTTGCCCAAG
CTGGAGTACACTGGCACAATCACGGCTCAGTGCAACTTCG
ACCTCCCCAGGCTCAGGTGATCCTCCCACCTCAGCCTCCT
GAGTAGCTGGGACTATAGGCGTGCGCCACCATGTCTGGCT
AATTGTTTTTGTATTTTTTGTAGAGGTGGGGTTTCACCAT
ATTGCCAAGGCTGGTCTTGAACTCCTGGGCTCAAGCAATC
CCCACCTCAGCCTCCCAAAGTGCTGAGATTACAGGTGTGA
GCCACTGCGGCTGGCCCAAACTTCTTTTTTTTCTTTTTTT
TTTTTTCTGAGACAGAGTCTCGCTCTGTCTCCCAGGCTGG
AATGCAGCAGCGCGATCTCGGCTCACTGCAACCTCCACCT
CTTAGGTTCAAGCAATCCTCCTGCCTCAGCCCCCTAGTAG
ATGGGATTACAGGTACACACCACCATGCCAGGCTAATTTT
TGTATTTTTAGTAGAGACGGGGTTTTGCCATGTTGGCCAG
GCTGGTCTCAAACTCCTGACCTCAGGTGATCCACCTGCCT
CGGCCTCCCAAAGTGCTGGGAATACAGGTGTGAGCCACCG
TGCCTGGCCCCAGACTTTTAAATAAAGTCAGAATCAGTCT
CTCTCTTTCTGTGACATTTGTTTTTGTGACATCAAGTGTT
ACTTCTATTTGGACAATTCACAGATTTCTCTTTTAAGCCC
TGACTTCCTCTCTTGAGTAAAAGTTGTGGGTCTGCAGCTG
CCTTCTGAAGGTCCATTCAGGGAGGATCTCATGCCTTCTG
CCAAGAGCCAAAGGAGCTGAAGCCTTCAGCCAACAGCCAT
GTGAGTGAATCCTGCAGGTGGATCCTCGGGCCCCAGGTAA
GCCTTCAGCTGACTGCAGCCCTGGCCGACATCTTCATGGC
AACCTCATGGGAAACCCCGAGCCAGAACCATGCAGCTAAA
CTGTTTCTGGATTCTTCATCTATAGGAATGGTGAGACAAT
AAATGCCTGGTGTTTAAGCCACCAAGTTGAGAGAATTTGT
TACACAACAATCTCTCTCTGGAGAGGTTCTGGCGGACGTC
TCCAAAGGGCTTCACAAGTGTCCTTCTCCTATATCATCTG
ATGATGGCCTCTTCCCCCGATGGCTCCAGGTACCACCTAT
ATGCTGTGCTGATGTTACCCAGGGCCATGGTTCCTCCGAC
CCAAACATCTTCCCAGAGTTTCCAGCCATAACTTCTCCCA
GATTTCCCACAGGCACCCCATCACTCAGACAGAACCTGAT
GTCTTCTCCCTTGAAATCTGGACCCCCTCCTGTTATAGGT
TGGGAGTCTCCTCTGCCACATCTACTTGGTCCTTGGTCAC
CATAGACTCACGTCCTGGATTGCTAGTGGCTTTATCTCAT
TTGCTACTGCCATGATTCAGGTCCCACAATTTTTCTTCTG
TGTGACCACAGAGGCCACACCTCCTGGCCTCCTTTCCTCC
ATTCCCCACAAGGCTGCTGAGCGAGCTTTTCAAACCATGA
CTGTCCCAGAAATCCCACTCTCTTCAGAATAAAGTGGAAA
CTGCTGATATGGTCCCCCACCCCTGTACCTCTAATGACCA
CTAGGTTCAACCAAGACCTCCTTGGCTTGCTACACAGATA
CATATAAACCAAGCTATGATGGGTCTGTGGGGCTGGGCTC
AACCAGACTGGAGGCTCCTCATGCTGGGACAACGCAAACA
ACTGGACCCCTGCTACCCTCCCCACGAGTGTCAGACCAGC
CTCGGGCCTTTGCTCCGTGGTCCTCAACTGAGGAGAGAAT
GTGAGCAACCTGTTTAAGGTGACCGTATATATGTTATCTA
TTTCATGCCAATTTTTAGAAAAGGTGGCTCAGTGGCCAGG
CGCAGTGGCTCACGCCTGTAATCCCAGCACTTTGGGAGGC
CGAGGCGGATGGATCACGAGGTCAGGAGTTTGAGACCAGC
CTGACTACTAAAAATACAAAAATTAGCTGGGCACAGTGGC
ACGTGCCTGTAATCCCAGCTACTCAGGAGGCTGAGGCTGG
AGAATCACTTGAACCTGGGAGGCAGAGGTTGCAGTGAGCT
GAGATTGGGCCACTGCATTCTAGCTTGGCAACAGAGTGAG
ATTCCATCTCAAAAAAAAAAGAAAAAGAAAAAAGAAAAGG
TGGCTTGGTTCACTCCAGTGAGAGCTGACATCCTCACGGC
CTCCAGACGGTCCCCAGACTGCCTTACAGAGGTCATCCCA
TCCATCTAGCTGGAGCCTTCCTTTTTCACGGACTCTACCG
GTGTTTTGGTAAAGTTTGGGCTTCTGCATACAGTCTCCCA
ATCTGCATCCCTCAGAGGGTTCTCCAGGCTCTGGGTACAG
GTGGGTGCTCCTTTGTTTAGGGGAGGCTTCCTCAAGACAG
AGGGAAGGGGCCACCTAGCCCTGAGGTCACTACCCCCAGG
ATTGAGAAGGGATCTGGGTGATATCCAAGGTGGCCTCTTG
TGCTTACAGCCCCCATGGACCTCCCAGTGGATAAGGCCTC
ACTGCATATGCTCCTGTCCATTGCAGTCAGCACAGGTGGC
TGAAATTCACAATGGGAGAGCTGCCCAATGGGAGTCTTTG
TCCAAGAACAAGTGTTCATCATGACGGCTCCCAGCTCTAC
TTTCTCTACAGTAATAGATGATGGCTTAGGTTGGTCCCCT
TTGAAGAACTGACTGTAGAGCAAACAAATATTTGGGGGGA
ACATAAAATACTTTAAAATTATAATTCATATTCTCAGAAT
GATTCCATAATAAGAAAGAAGCTTTGGACATTTTAATATT
ATTTGTGAAAGTAAAAACCCAAATGTCACAGCCAAGAGGA
GACAAGACAACTACATGTAATGTAGTGTGATGAGTGGGAT
CCTGGAACAAAAAGTGGACGTTAGGTAAAAACTAAGACAA
TCGGGTAAAGTGTGGATTTTGTGTCAATATTGCTTCAATG
ATTATAACAAAGGTACCATACTAATGTAAATGTTAATAAT
AGAGTAAACTTATGTGGGATATATGGGAACTATCTGTACC
ATCTTTGCAATTTTTCTATCAATATGAAATTATTCTAAAA
TAAAAACTTTGTTTAAAAAACAGCAACAGAAGGGGTAAAC
TATAAAGATATGATATTTCAGAATGTGAGACCAAGGGCAG
AGAAAAACAAAGGAAAGGTGAAATGTAGAGATTCTATCAG
TTCCAGCTCTAGAGAACAGAGATCACAGAGAGGAGATGAA
GAGGGTTGGTAGGATGAGATAGTATTAAAAGAAGACAGAA
AAGGCAGAGATTTCTCACAGTTAAAGAACTTCAGGCCGGG
TGCGGTGGCTCATGCCTCCAATCCCAGCACTTTGGGAGGC
CGAGGCGGGCAAATCACAAGGTCAGGAGTTCGAGAGCAGC
CGGGCCAACATGGCGAAACCCCGTCTCTACTAAAATATAA
AAATTAGCTGGGCGTGGTGGCAGGCGCCTCTAATCCCAGC
TACTTGGGAGGCTGAGGCAGGAGAATTGCTTGAACCCAGA
AGGCAGAGGTTGCAGTGAGCTGAGCTCACGCCACTGCACT
CCAGTCTGGGTGACAGAGTGAGAATCTATCTCAAAAAAAA
GGAACTACAGAGGAAAAGGGCTCATAGATCTTGTAGTAAG
AGAGGCATTCTTAAATAATATGCAAAAAGAAAAAGATTAA
AACATTTGACTTCAACAAAGTATTTTACTATCAATTTTAA
AAGAAACCATAAAAAGGGGAACATCTCAGTCATGATCCGG
AAGTACATATTCATCATGCATATAATCAAGAAAGAATCTG
TATCCAGAGTATATGAAGAGTTGCTGCTAAGGAAAAGACA
ACCCACACAATAGAAATACAGGCAGAGGAAATATAAATGG
CACATAAACATTGGAAAAGCTATTCAATTTCACTGATTAT
CAGGGGAATGCAAAATAAGTAAATACACAGGGCACAGTGA
TGCCTGCCCTGTGTACCAGCTACTCAGAAGGCTAAGACAG
GAGGATCATTTGAGTACAGGAGTTCGAGGCTACAGTGAAC
TATGATCAAGCCTGTGAATAGCCCCTGCACTTCAGCCTGG
ACAACATAGCAAGACCCCAACTCTAAAGCTACATAAAAAA
ATTTAAAAATAAAGACAATGTCATGCGATTTCCCCCCACC
CTTACCCTACACTAGATTAGCAAGTCTGTAGAGCTTAATT
ATGATAGGGTGAGGGTTAGGCAAGGTAGCTCAAGTCTGTA
ATCCCAGCACTCTGGGATGCCCAGGCGGGAGAGATTACTT
GAGCTCAGGAGTTCAAGACCAGTCTGGGCAACATAGCAAG
ACTGTACTAAAAATAAAAACAATTAGCTGGGCATGGTGGT
GCACACCTATAGTCCCAGTTACTCAGGAGGCTGTGGTGGG
AGGGTCACCTGAGCCCAGGAAGTTAAGGCTGCAGTGAGCC
ATGTTCATGCTATGGCACTCCAGCCTGGTGACAGAGTAAG
ATCCTGTCAAAAAAAAAAAAATAGGGTAAGGACATGCGGA
GATAGGCTCTCTCATACAAATGAATGGGTCTATATATTGG
TGGAAACTTCTTGGAGGGCAATTTGTCAGAATCTGATAAC
ACTGTAAAATGTGTACATCCTTCTCCCTAGTTCTCATTAT
CTAACTTAGAGAAATACCCACCCACAGGTGCACAAAGAGG
AATGCTTGAGAATTTTCATTGCAGCATTGTTTGTAACGTG
GAAAAAATCTAAAAGTCCATCGAGGAAGTCTTCTAATTTT
TAAAACAATTTAAGCAGAGTCTCACTGTGTTTCCCAGGCT
GGTCTTGAACTCCTGGGCTCAAGCCAAAGGAACGCTTCTA
CACTTTGACATACTATTCAGCAGTGAAAAGAATGTAATAG
AACTTGGTGGGCCATCATGGAAATATCTCTAAGACATCTG
TTAAGTGAGAAAAGCAAGTTGCATGGAGTTATGTGCAGTT
TGATCCCAATTATGTGAAAGAGAAAAGAATGCAAAATACA
TATTTTATATGTATACATAAGTATAAATTAATAGAAAAAA
TGTCTCAAAGGATACATACCAGAATGATGGCAATGATTAA
TTACCCTGCAAGAGTTTTCAGAGGCTAGGCATGATGGCTC
ACACCTATAATCTTAGCACTTTGGGAGGCAGAGACAGGAG
GATCACTTGAGCCCAGGAGTTTGAGACCAGCCTGGGCAAC
ATGGAGAGACTACATCTCTACAAAAATAAATTAGCAAGGT
GTGGTGGCGGACACCTGTTGTCCCAGCTACTCAGGAAGCT
GAGGTGGGAAGTCTGCTTGAGCTCAGGAGTTTGAGGTTGC
AGTGAGCTGTGATGACACCACTGCACTCCATCCTGGGTGA
CAGAGCGAGACCCGATCTCTAAAAAAAAAAAAAAAGGAAG
AAAAAAATGTAAAAAAACCAGTTTGCAGGGAGGCAGGGAA
GATGAAGGCGTATTAGAATATGGAAGTTTTTGTTTTATCA
GGATTGTTTATTTTTATTTATATATTTATTTATTCAATTA
TGGAGACAGAGTCTCCCAGGCTGGAGTACAAGTGGCATGA
TCTTGGCTCACTGCAACCTCCACCTCCTTTCAGCCTCCCA
AGTAGCTGGGATTACAGGCATGCGCCACCACATCCAGCTA
ATTCTTGTATTTTTAGTAAAAACGGGGTTTCACCACGTTG
GCCAGGCTGGGCCCTAACTCCTGACCTCAGGTGATCCACC
CACCTCGGCCTCCCAAAGTGCTGGGATTACAGGTATGAGC
CACCGTGCCCGGCCTTATCAGGATTGTTTACATCTTCTTC
AGTGAAATTTATTTGCTTAATGTAAAAATTATATAATAAT
GTTATCAATTGGTGTTTTCAGCATTTAAAATCAATTTGTA
GGCTGGGCGCGGTGGCTCAAGCCTGTAATCCCAGCACTTT
GGGAGGCCGAGACGGGCGGATCATGAGGTCGAGAGATCGA
GACCATCCTGGCTAACACGGTGAAACCCCGTCTCTACTAA
AAAAATACAAAAAACTAGCCAGGCGAGGTGGCGGGCGCCT
GTAGTCCCAGCTACTCGGGAGGCTGAGGCAGGAGAATGGC
GTGAACCCAGGAGGCGGAGCTTGCAGTGAGCTGAGATCGC
GCCACTGCACTCCAGCCTGGGCGACAGAGCGAGACTCCGT
CTCAAAAAAAAAAAAAAAATCAATTTGTAAACAAAGGACT
GAACAGAACGTAAAGGTTGTCAGACCTGAGCATGCATAGG
TAAGGATGTAGCTGGTAGAGGTGGTAGATGAGGGGTATCT
CATTGTCTGGCTTTACCTGGTGAAACACTGAGATATTCCC
TAAAGCTTGGGGAGCAGGAAATAGAGGCTTTAGTGTATTG
TTTAAATTTGCACCATTGCACTCCAACCTGGGCAACAGAG
CAAGACTCAGTCTCAAAATAATAATAATAATAATAATAAA
TACAAATAAAAAGTGCCACACGCAGGGGCTCACGCCTGTA
ATCCCAACACTTTGGGAGGCCGAGGTGGGTGGATCACCTG
AGACCAGGAGTTCGAGACCATCCTGGCCAACATGGTGAAA
AACCATCTCTACTAAAAATACAAAAAATTAGCCGGGCGTA
GTGACACATGCGTGTAGTCCCAGCTACTCGGAAGGCTGAG
GCAGGAGAATCACTTGAACCCAGGAGGGGGAGGTTGCAGT
GAGCTGAGATCGTGCCACTGTACTCCAGCCTGGGCGACAG
AGTGAGATTCCATCTCAAAAAAAAAAAAAAAAAAGAAAAG
AAAAGAAAAAAAAGCAAAGAAAAAAAGAGGCAGAAGTACT
GTGTTGATTGTTTTGGAGGTAAACCCTCAGAACTGACTGT
TGGAGTGGGGAAAGGTGGAGTGGAGGTTAGTGCTTAGTGC
TTTTCACTGGAGACCCTTCTGTGCTATTTGATTTTGTACC
AAGACATGTCTTTAATTACATACACCACATGCACACACAC
ACACACACACACACACTCACACACCCCTACCCACCCAAAA
GGTTCTTTGGAAAACTCATCAGCTCCCACCAGGAACCTCT
CAGGGCTCCAAAACCAAGAGGCAGGCCAAATGCTGAAGGG
ATAGCTTAGGGTTGCATTGCAGAGGAAGCAAAAAGTGTTT
CTAGGAGGTGTCAGGGCCGCTTGGTGGCTGGAGTGTCACA
TTCCCTAATGAACGTGCAGGAAGGGGGTCAAACACGCCAG
TAGCTTCTCACCAGTGTGGATGGCAAAAGCTCGTTTCCTC
TACATGACAGCTGCAGGGCTTAGCTGTTGATAAAATGCTG
AAGGTTCCAAGAAAAGGATCTGCCCCAGCGTGACAGGGCT
TATCCCAGGGATTCCCAAATGACTCCATATTCATTATTCT
GAATTTTGTTTACTTGACCCACCTTTCCAATTATCTGTCA
GAATGTGCAAATCCTCCCTCCCTGCTTATCAGCCACACTC
TGGAGATTAGGGAACAGGGTAACGACCCTCATTATCAATA
CCACAGCCCCCACGGATCCTCTTCCCTGGGCTGGTGGGAA
CACTCCCTCTGCTTCATGGACTCACTACCCACAGCCTAGA
AGACATGATACCATCTGAGTCTTTAATATTTTCCATCTAG
AAGAGGGCGATCCTAAAGAAAGGCCAAGGGAATCCTGTGA
GGTCAGGAGAACTGTATCTCCGAGGGAAGGGAGGTGGTTG
AAGATGTGTCCCCAGATGAAATCAGGGCGTAGGGGAACAA
TGTTACTGCATACACAGTGTTACCACACACCTGGGCTTTG
GCAAGCTTAGACTGTCCTGGAAGTGCATACAAGATACAGT
GCTGCTTTGGGGAAGCTGACCAGGGGTTAGGTGTCAGAAT
AGGAGAGACACTTCTCACCATCCTCACTGTATTTTTTTTT
TCTTTTTTCTTTTCTTTCTTTTTTTTTTTTTTTGAGACAG
GGTCTCACTCTGTCATCCAGCCTGGGGTGCAGTGGTACGA
TCTTGGCTCACTGCAATCTCTGCCTCCTGGGCTCAAAGCA
TCCTCCTGCCTCAGCCTCCTGAGTTGCTGGGACCACAGGT
GCATGCCACTACACATGGCTAATTTTTAATTTTTTTGTAG
AGATGGGGTCTCAGTATGTTGCCCAGGCTGGTCTCAAACT
CCTGGACTCAAGCAATCCTCCAGACTCAGTCTCCCAAAGG
TCTGGGATTACAGGCATTGAGCGATCACACCCAGTCTGTT
TTTTCAACTTTTAAGTTGTGTTTGTTGGTTACCAGTTTCC
TTAAAGAATACTGGCCTTAATGTGAACTAAAATCTCATGT
CTCACATTTTCCATTTTAAATTTCTTAGCAAAAAAAGGTA
TAATCCATCTATTCTCTCTCTCTTTTTCTTTCTTTCAGCA
AATAGCATTTGAGCACCAATTATTTTCTAGGCACTGTGCT
CATCTTAATTACAGGATGGAGCAAGAGGGAATCCCTTTGC
TGAGCCCGTGCTGTGTGGGAGCACCTGGGCACATCTCTCC
ACGATGCCAGGAGAAGGTGTCATCCCACTGTGTTCATGAG
GGACCAAGGTGCACCCGGAGGACACAGCGATGAGCAAGGC
AGCGAGAGGCAGGAGTGGTCAGAACATGACAGGAGGATTT
TCATGAAGAAAATGAGTGTTATGCCGACACTTGCCAGATG
AGCCGTGATTTCAAAGGTAAAGAAGAGATGAAGGGCACGC
AGGCATGGGAAAAAGAATGAGCAAAGAGATGACCATTCAG
GGCCCCAGAATGCTGGGGGCGGAGGGCAGTGGCATGGGCA
GGACGTGGGGGTTGGAAAGCCAGGGTGGGACCTGGAGAAG
AGCTTCCAGGTAAACTAAGGAGGAGAAACTTCTGTCTGTG
ATGTGGGGAGTCATGGTAGTGGCTTCTGATCGGGGCAAGA
TAGGAACTGCTCTGCATGGGCATGGAAATGGCAGGCTAAG
TGTTCCCAGGCAGGCATGGGTCAGAATCAGCACCTTGGTC
TCCTGCCTCCTATGTCGGGGGTTTCGTAGGAGAAATTTCC
AGAAGTATTGAAGCTGTGGGAAAGACTCAAAAGGGTTTTT
CGCAGGAGAGGGAGGCGGGGGTGGGGTGGAGAAGAAACAA
AAATTTAGAGGAAAATGGAAATAATTACAGTTTGATAGAT
CTATTGACCTACATACTGTTAACTTTGGAGTATTAAACGT
TATGATGCTGAGGCCAAGTGCGGTGGCTCATGCCTATAAT
CCCAGCATTTTGGGAGGCCAGGGTGGGTGGATCATTTGAG
GTCAGGGGTTGGAGACCAGCCTGGCCAACATGATGAAACC
TCACTTCTACTAAAAATACAAAACTTAGCTGGCATATTTG
TGGGCTCCTGTAGTCCCAGCTACTTGGGAGGCTGAGGCAG
GAGAATCACTTGAACCCAGGAGGTGGAAGTTGCAGTGAGC
TGAGATCGCACCACTGCACTCCTGCCTGGGCAACAGAGTG
AGACTCTGGCTCAAAGAAATAAATGAATAAATAAATGTTT
TAATGTTGAATTTGCATATAACATGATTATGTTCAGGGTA
TTTAGAGAGAGAGAAAAGAAACCTCTCTGTTCACCTGTTC
TTACTCTCAAATTTTCTGAGAAAGTCCAGAAAATACCTGA
AGAAAAAATGTTTTTCTAGTTTTTTCCCATTTGTGTTCTT
TTCTCTCATCACTGGCAATCAGGACGTGGAGGAATCATCC
AGAAGGGCCAGGTTATAAGTTTAATGGAATGATGGGGTTC
TTCTCACCTGAATTCTCCGGCAGCCTCTTTGCCTTCTATT
GGCCCCAACCTATCCTCACCCTCCCCTGCTTCTCAAACCT
AATGCGCATAGAATCTTAATGTGCATAGAACACTCAGATT
CCTGGACACTGCCCCCAGCAAAGTCTTTAACATTTTCCAT
CTAGAACAGGGTGATCCTAAAGAAAGGCCGAGGGAATCCT
GTGAGGTCAGGAGAACTGTGTATCCGAGGGAAGGGAGGTG
GTTGAAGATGTGTCCCCAGGTGAAATCAGGGCACAGGGGA
ACAGCAAAGTCCATTCACGAGGCCTGAGTTGGGGTCCAGG
AATCTGTATTTACACAGGTTTCTCAGGTGATTCCGGACAG
AAATCACTACCCCCAGAAACTCCCCCATGAACAATCCCAG
ACCTGGTGGAAGGTGGGACGCGCTGGAGCAGTGGGTTGTG
GAAAAGCTGTTTGGGGCTGAGAGGAGGTGAGGAAAGCTCA
GGGGCAGCTTGCCTCGTGGCTCCATGATGGCCAAGCAGGG
CAGGTGGGACGGCTGGGCCGGATAACACCAGATTAGGGAG
ACAGGAGTGGTCCAGAGAGGTCAGAGCAAGCAGAGAAGTT
TGACTTATCTGAAGGTCATCTGGGTTGGAGAAGACTTTGG
TCCTAAGTGTCTCAGTCCTAACGGATATGTACACCAACAA
AACAGCTGGCAGTGCAAAGCACCCACATCCTCACAATTAC
ACTGAGAGCATCCGCAACATAACATCTCCCAAAAAAAAAA
AAAAAGTCATCACAACATCTTAAAACCCCTAACAATACAG
GTTCACAAACAGTCTGCATTTTTTCCACTGCTGTAATCTT
TGATTGAGACAGCTTGGTTTAGTAGTATTCCCTGTTCTCC
AAACACCTTCCCTCCCACCAGGACAGAAGAGGCTGTTTTA
CAATTTTTCAAGCCTGACCTGACCTCATAGCCAGACTCTC
CACTCAGACCCTCAGAGTCCCAGCTCCTTCCGCTGCATGA
CAAAGGGTGGCTGCCCTCCCTCCTGACGACTAATCAGCCC
ATTGTAAAAAGTTTCCTAATCCACATTTGAGCTCTTCTTT
TGGCCGCTAGCTAATTGCCCAATTATTTTATTTCCCTAAC
AAAACTCTTCAGGCTGCTGGGAATCCACATTTAGGACCCA
GGCCTGTATCTTGGGCCTCAGGAGTCTGGGGGATTTGGCC
TTTGTCTGTTTGTCTGCTTCTCACGCCTCCCTGCCCCCTA
CCCAGCCACGACCCTAGGTTGACTGAGTCCCCAGCTTGCC
TGGGGCTGACAGATGACCCTACTGGCTTCAGGGGGTCAGG
GCAGGACTGGGCACTGGAAATAGTTTGAGGGCGTGGAAAG
AAGTTTGGTCTGGGAGTGGGAAGACCTGACTTTATGGGGG
TATTGATCATCGATCATTGACTGTGTGTGTTTGGGGAAGT
TATCATCTCTCTAAGCCTCAGTTTTCTTGTTTCTAAAACA
CGGGGGCAGGAGCATGACCTGGATAGCCGATTTCAGCACT
AAGCTCTCTCTGATTCTATAAACTAGCAGGTGAAATAAAG
AGGGTAAGTCACCTGGCTGGACAAACCCCTCCATTGGTGC
TAAATGTTCCCAGGCTCCTCCACCTAAGGGAGGTCCCCAA
CATCAGGAAGGGATCTCAGTTTCCCAATCGTGGACCACTT
GCCTAGGCTACCAGCAGCCCCCAGGGCCACCCTGAGCACT
ACGTCCCAAACACCCAGCCCTGCAAGCAGGATCAGTCCTT
TTAGAGAGGCTGGATATTGACTGTGTAGTTTCACTTCCCG
TTGAGGGTCCTGTGCTGAGAGGCCGATGCAGAAATATCAG
CGAGACATCTGGAGGAGGCAGGGAATCAAGAAGGTGTGTG
TGTGGGGGTCCCTCCATTTTACTATCTTCTCTGGAAATGA
GGTTTCCATTTAGCTGGTCTGTTACCCCAGGTATAGAAGG
AGCTCCTGAACCCCCGGGGACTTCCAGAGGTTCTCAGCCC
TATGGTGTTTCCTAGCTGGAAAAGAACCTCGCATGGGCAT
CTGCAGGTCAGAGAAGCAGCAGCACCAGGGGCCTGGCCTC
CCTCAGCCCTGGAACAGCAGGTCCCTGCTGAACCAGAACA
GGGGCCTGCGAGGTCTCATCGTGAGCATCCAGCCTCAGGG
AGCTCCCAGTGGGTCTACATGTTGAGTTTTTGGGAGGGGG
TAGTGGCATGCAAGGACAGCCTGGGTGTTATATCCTTGGC
ACTAGTGATAAGCCACAGGGCTTCCTGTCGCCCAGCGGCA
AGGGTAGTGGACTATTGCATATTTATGAAACACCAGCCCA
GAACAGCTTCCAGAGACTGAGGCCCACAGGTCCTGGCTTG
CCTGTAAATGTGACACTTCTGCACCTTTTGGCCTGACTTA
AGACCCAAATGTTTGCACCAAGTAAGTCCTTCCCCTGTTA
ATCACTTGCAAAGGAAGGCAACAGCTTCTCTTTTGAAGAA
AGCTACGCTTGTCACAGAGAGAACAGGAGGTCCTGTTTGG
ACCGGAAACAGTGGTGGGAATTTATATTTCACGGGATGTT
CCAACTATGGGAGATGAGTGCCAAGATGGGATTTGAATTC
CACCTTGTGAATTACACAAATCCCATGGAAATACAGATGG
GAGAGAAAAGGAAAGGGAAACAGAGAAGCAGCTGAGGTCA
TGCATGATTCTATGACCCCAAGGGTCTCCTTTTCCCACCC
TGGGGTCAGCTGTTAGGATTTCTGTATTTCCTCTTACCTT
GGCTTGTGGACACATGTGACCAAATCCATGTTCCTTCTCT
TCAGATACCCTGAGCTCTAGCACCTACTATCTGTATGACC
TTGGGCTAGTCAGACAACAGTTTTATGCTCAGTTTCTTCA
TCTACAAAATGGAAATAATAATGGCAACTTCCTCCTCAAG
TTATGGTGAGAATAAAGAGTTAACAATAAATATAAAACAT
TCAGAATAGTGCATGGCCCACAAGCACTATTAGCCATTGT
GGTTATTATTTATGCTTATCTGTAGAGATGGGGTCTTGCT
ATGTTATCCAGGCTGGTCTCGAACTCTTGGCCTCAAGTGA
TCCTCCTGCCTTGGCCTCCCAGAGTGCTGAGATTACAGGC
GTGAGTCACACCACACTCAGCCCATCATGATTATTATCAG
TGTTATTCTTATCCCTCCCCCTTCTCTGATGCTAAACACT
CCCCCAACACACACACTACTAAAAGCCCCTTCAGACAGTA
GAATAGTTCTGCAGTGTGCTCTCCCCAGTTAGCTGGTGGA
CTGGCTCATGCCACCAGCCCTCAGCTGGAGCCCAGGTCAT
TTCCAGACACAGAACAAGAGACAGAAACCTAGAAAGCAGA
GGCCAGAGCTGCCTAGAGGCATGGCCTGTCCAAAGCCACA
GGTACTGGGGGCAGATTGAGGTGGGAGCCCCTCCTCGCCG
CCTCCTCAAACACACATTTTAGACTGGCTGGGTTCAAATA
TGAGACTTCCATATACATATACCTAAGCAAATGCATATGT
ATATGTGTATATATATGGTGGCATGAAGTCCCTGGGCTTT
CATCCAAAAGAAATTCCAGCTTCGAGCAACAGAAGATTCC
CTCTTCCTCTGCCTGAAATGTTTGAGGACAGAAGCAGGGG
GATGACATGGAGAGACCTATCAGTGACACAGCATTCCCAC
AAAGGGGCCAGAGTGCCCCCACTTAGAAGGTGAAGGGGGA
TGCCCCTTGCCCGCCAGCCCCCTCAGCCCAGGGTCCTTGT
CCTCCTCCAGCATCCTTACTCACCTTGCATGCAACAGAAC
ATGGGCAAGTGAGGCTGTGGAGTTTTGGGAAGAGCTTCCC
CCTGCACATCCTCAAATCCCCTATGCCAGTGCCAGGAGGA
GATGCCTACAGAGACAGACACTCCATTTAGCTCCCAAGCC
CTTCATTGAGGTTTGGGAGCAGGTCACTTCCCCAGGCAGT
ACTCTGACGTTGCATCTGCAAGAGGCACCTGAAACTGACA
CCTGCCTCCTAAGGGCTGTGTGAATACACATTCAGAGCTT
AGAACAATAACTGGCACATAGTAAGCACTCAGGAAATGTG
TGCTATTATTATTGTTGATAGTTTTATAAAAAGCCACGAC
CTGGCCGGGCACGGTGGTTCATGCCTGTAATCCCAGCACT
TTGGGAGGCCAAGGCAGGCAGGTCACCAGGTCAGGAGATT
GAGACCATTCTGGCTAACACGGTGAAACCCAATCTTTACT
AAAAATACAAAAAATTAGCCAGGCGTGGCATGCACCTGTA
GTCCCAGCTACTTGGGAGGCTGAGGCAGGAGAATCACTTG
AACCCAGGAGGCAGAGGTTGCAGTGAGCCTAGATCACGCT
ACTGCACTCTAGCCGGGGTGACAGAGTGAGGCTTCGTCTC
AAAAAAAAAAAGCCACGACCCTGTGATTGCAGAATTTAGG
CAGATAATAATGACGGCAAACCCTTACAGAGTGTTTACCT
GTCACTAGACACTGGTGTTAGTGTCTAGTGAAACATCCTG
CATGTACTAATGCATTTAATCTTCACACTAACCCTATGAG
GAAGACCTCATGATCATCACCCTCTTTCTGTAGATGAGGA
AACTGAGGCACTGAGAAGTTAACTAACTTGCTAGCAGGTC
AAACAGTTGGCAGATGGCAGGTCTCATATGTGAACGCAGC
CAGTCTAAAATGTGTGTCTGAGGAGACACAGGGGGGATCC
CACCTCAATCTGCCACCCGTACCTATGGCTTTGAACAGGC
CATGCCTCTGGGCAGCTCTGGCCTCTGCTTTCTAGGTTCC
TGTCCCTCGTCTGTGTCCATTATGATTATTATCAGTGTTA
TTCTTATCCCTCCCCCTTCTCTGATACTAAACACTCCCCC
AACACACACACTACTAAAAGCCCTGGGCTCCAGCTGAGTG
CTGGTGGCACGAACCGGCCAGCCAGCTCACTGGGGAGAGC
ACACCCCAGAATAATTCTGCTGTCTGAAGGGGGGACTCCT
GTGCTGTGGTCATGTGACTGCAAAGGCACTTGCTGAAATT
GCTGTTCCTGGGACTCCCAAAAACAGTAGCGCTGCCAGAT
TTGTGTCCTGACAGTGTCTAGCATCCTCTGTCATGCGGGG
AGGGCAGGGATGGTGAGACAACCCTGAGGGACCCCTGGTG
TGGGGAGAGGCAGGGGGTGTGCAAGGAGTGTGGGTTGGAG
AGAGATGACCAAGGGGCTTCTGTGAACATGATCCAAACCA
GCAGGAAGGCAGAATCCTTCCCGCCCTTCCTTTATGATTT
GCAAACCTGGACCCAGCCCAGCCTCCAGAAGAGACTTAAA
GAGATTTAAGCAGCTGGCTAGCAGGACTTTCTTTTACACA
GAATAGACTAACTTTTTCATAGAACGGGGCTGGGGTAAGG
CCAGGAAAATTAAACAAGCACTAAAAATATTGTCACGCTG
CTGACAGCACAATCACAGGCCCCAGGCCTGGGTGGCATCC
AGACAGCCCTGTTCTTTCGAGACAGCCCCCTCCTCCAGAC
TCAGGGACCTGTCTGGCTGTGAGCTCCCAGGAGGTCCCAG
GGGTGTGACCTCCTTCCCTCCCTCCCTCCCTTTTCCCTTC
ACCCCAGGCCAGCCCAGGGCCAGCTATAAAGCTGGCCCAG
CCTGGCTCTCAGCATGCCCAGCTGCCTAAGACCCTCCTTC
AGTCTCCTTAGAGGACAGCTCCACTCTGCCTCCTGCTCCT
CCAGAGCAGCACCATGCGGCCCCTGTGGCTCTGCTGGGCA
CTCTGGGTGCTGCCCCTGGCCGGCCCGGGGGTGGCCATGA
CTGGGGAGCAGCTCCTGGGCAGCCTGCTGCAGCAGCTGCA
GCTCAGCGAGGTGCCTGTACCTGACAGGGTGGACATGGAG
GAGCTGGTCATCCCCGCCCACGTGAGGGCCCAGTATGTGG
CCCTGCTGCGGCGCAGCCATGGGGACCGCTCCCGCGGGAA
GAGGTTCAGCCACAGCTTCCGAGGTGAGGCCCTCCCTCCC
TGCTGCCCCCGGTCCCATGGTCAGGGACAGGCCGGTTGTG
CCCACTCTGGTGGTGTCAAAGGGCTCCTGGCCTTTTAGGA
CTCTGTGGGAGGCTGTGTGAGGGCCACGGTCCAAGGAGCA
GTGAGGAGGGGCCAGGCCTGGGCCCAGGGTCTCCAGCTGT
GCACTGAGGGCCCCCCTCTAGCCCAGGGGAGCTGCACCAG
GCTAGACCTGTTGGAAAAACCAAGGCATCAGAGAAGGGGA
GGGTAGAGGAGAAAAAGTAGAGCTGGGGGAGCGGGTGAGT
GTGTGCCTCAAGGAACTTGGTGCAGCTGTACTCCCGGGGT
CTGTTTTCACACTGCCACTCTGGTCTGAACCTAACCTTGA
GTAAATGGCTTTAATATCCTCTCTCCACCATGTGCTCATC
TGGAACAGGGGTATGACTATGTCTTAGCCATCTCCCAGCA
CTGTGAACATCAAAGTGAGTTCTTGTGGATAGAAGCATGT
TTGGATAACTGAAAAATACCTAAGTAGACTACCTGGGTTA
TACCTGGCTGTCAGGGGTGCAGCTGGGCCTGAATCCTCCC
GCAGCCTCTCGCCTCCCTAGCTCCTCAGTGCCCAGAGCTA
GACCCAAGGCCGGGCACCTGGGTGAGGATTCTGCTCCTAG
CATCTCAGCTGAGGCAAACTTGCTAGCCCGGGGTCCCACA
GTCGCCCCTGCCTGCTGGATGTAAACTGTTACTAAACAAG
ACCCAGATCCAAGAGAGATTTTTAAATCGGGCTTGCCCCA
GAGATAGAACAGGGGCCGGTGTCTCCTTGGCCTGGCTGCC
AGCTCATTGTCCCTGCCATCCTCAGAGATCCCCTGGAGTC
CGGGGAGGCCCTGCTGACCCTGCTCTTGTCCCCAGAGGTG
GCCGGCAGGTTCCTGGCGTCGGAGGCCAGCACCCACCTGC
TGGTGTTCGGCATGGAGCAGCGGCTGCCGCCCAACAGCGA
GCTGGTGCAGGCCGTACTGCGGCTCTTCCAGGAGCCGGTC
CCCAAGGCCACGCTGCACAGGCACGGGCGGCTATCCCCGC
GCAGCGCCCGGGCCCGGGTGACCGTCGAGTGGCTGCGCGT
CCGCGACGACGGCTCCAACCGCACTTCTCTCATCGACTCC
AGGTGGGGGTCGCGCGGGCGCGCAGGGCAGGGGGAGGGGG
CTGCTCGGCCTGGCTTGGGGGCGGGGACGCGGGGGGCGGG
GCGGGGCCCTTGGGGCCCGTCCCAGTCCCCGCCCTCACGC
AGCGCTGGGTCTCCGTGTCGTGTCTCAGGCTGGTGTCCGT
CCACGAGAGCGGCTGGAAGGTCTTCGACGTGACTGAGGCC
GTGAACTTCTGGCAGCAGCTAAGCCGGCCCCGGCCTCCTC
TGCTGCTACAAGTGTCGGTGCAGAGGGAGCACCTGGGCCC
GCTGGCGTCCGGCGCCCACAAGTTGGTCCGCTTTGCCTCG
CAGGGGGCGCCGGCCGGGCTTGGGGAGCCCCAGCTGGAAC
TGCACACGCTGGACCTCAGGGACTATGGGTAGGTGCCGGA
CTGTGCAGACCAGAGACAAGCAACCACTGGGTGGTCCAGA
ACCCCGTCCCCAGGACTGTCTGGGGTACCGGATGGTGGCG
GTGGACGAGGGGTTGGGGGGGAGCGTGGTGCAGACTGTCC
CAGGATGCCAGCGATTGCCCACTGCATGTCAGGGTTTCTA
ATGGTAGAAATTGTTTTATTGGCCAGGCGTGGTGGCTCAG
GCCTGTAATCCTAGCACTTTGGGAGGCCAAGGTGGGTGGA
TCACCAGGTCAGGAGTTCGAGACCAGCCTGACCAAATGGT
GAAACCCCGTGTCTACCAAAAATACAAAAATTACCCGGGC
GTAGTGGCGTGCGCCCGTAATCCCAGCTACTCAGGAGGCT
GAGGCAGGAGAATCGCTTGAACCCGGGAAGTGGAGGTTGC
AGTGAGCCAAGATCACACCACTGCACTCCAGCCTGGGGGA
CAGAGCCAGACTCCATCTCAGGAAAAAAAAAAAAAAAGGA
AAAAAGAAAAGAGAAAGAAATTGTATTATTCAGGCCAGGC
GCGTGGCTCATGCCTGTAATCCCAACACTTTGGGAGGCTG
AAGTGGAGGATTGCTTAAAGCCAGGAGTTTGACACCAGCC
TGGGCCACACAGTGAAATCCTATCCTTTTTTTAAAAGTTT
TTAAAAAACGACAAAAAAAAAAAAAAAAAAAAAATTGTAA
GGCCAGGTATGGTGGCTCATGCCTGTAATCCCAGCACTTT
GGGAACTGAGGCCAGCACATCACCTGAGGTCAGGAGTTCC
AGACCAGCCTGGCCAACATGGTGAAACCCGTCTCTACTAA
AAATACAAAAATTAGCTGGGCGTGGTGGCGGGCACCTGTA
ATCCCAGCTACTTGGGAGGCTGCAGCAGAAGAATCGCTTG
AACCCGGGAGGCGGAGGGTGCAGTGAGCCAAGATCGCAAC
ATTGTACTCCAGCCTGGGCAACAAGAGCGAAACCCTGTCT
CAAAAAAAAACAAAAACAAAACAGAAATTGTATTATTCAT
TTTATTTATCTTTGATAATTTTCAATGGATTTTTATGTTG
CCATTGACTCCATATACACATGATTGTAATCACCTACTTC
CACTTTATCCTTCTTCGTGATTAAATTTTTGAAAAATCCT
AGCTTTAGCGGTTACTAGGGGAGATGAGCTTCCCTCCTGC
TTTGGTGAATTCTTTCCTTATGGACAAGTTAGCTCTCTGG
AGCAGATGGGGGCTGCATAGCACAGTGGTTAAGAAGAGGC
CTTGGAACCAGTCGGCCTGGCCTCCATCTAGCTCTGCCTT
CCACTGGCTGCACGTCCTCTGGCACGTCACCGAACACCTC
TGAGTGTCAGTGGCCTCAGGTGGAATGGGGATAATGTTGG
AACCTACCTGAGGATGAAATGCAGACATCACCTGAGATAA
TACATGTGAAGTACCTAGTTCAGTGTCCGGCCTGCTAGGA
GACCTTTAATTAATAGTAGCTGATTTAATTATTTATGTTT
CAGATATGTTTATTCATTCATCTTCTCACAAATGTCCAGC
TTTTAAAACAGTGAGAGCTGGATCATAAATCTCCCTCCCA
GGTGTCCACTAAGCTGTGCCCCAGGCATTCTGACCTCAGC
CTTCCCAGCTGACCTCTGACCCTGCTCTCCTTGCCCACAC
AGAGCTCAGGGCGACTGTGACCCTGAAGCACCAGTGACCG
AGGGCACCCGTTGCTGCCGCCAGGAGATGTACATTGACCT
GCAGGGGATGAAGTGGGCCGATAACTGGGTGCTGGAGCCC
CCGGGCTTCCTGGCTTATGAGTGTGTGGGCACCTGCCAGC
AGCCCCCGGAGGCCCTGGCCGTCAAGTGGCCATTTCTGGG
GCCGCGACAGTGCATCGCCTCGGAGACTGCCTCGCTGCCC
ATGATCGTCAGCATCAAGGAGGGAGGCAGGACCAGGCCCC
AAGTGGTCAGCCTGCCTAACATGAGGGTGCAGAAGTGCAG
CTGTGCCTCGGATGGGGCGCTCGTGCCAAGGAGACTCCAG
CCATAGGTGCCTGGTGTATCCATTGAATCCTCTAACTGAA
CATGTGCATAGAAGTGGTCTTAATGTAGGTCTTAACTTTA
TACTTAGCAAGTTACCCCATCCCCATTTAGTGCTCCTGTA
TGACCTTTGCCCTGTGTCCTTCCATTTCCTATATTTCCTA
TCCATCACCCATCCTAAGCACTTACATGAGTAAATAATGC
AGCTCAGATGCTGAGCTCTAGTAGGAAATGCTGGCATGCC
GATTACAAGATACAAATTTTCAGCTGGGAGTTTCTGTTCT
CTGGCAAATTCTTAACCGAGTCTGGAACAATAATACCCTA
TGATTAGACAGAACTGAATTGCTCTATTATATGAGGAATT
AAAACCTTCAAATCTCTATTTCCCCCAAATACTGACCCAT
TCTGGACTTTTGTAAACATACCTAGGCCCCTGTTCCCCTG
AGAGGGTGCCAAGAGGAAGGATGAAGGGCTTCAGGCTGGG
GGCAGTGGACAGGGAATCAGGATGCCTGGTTTCTGGATCT
GACAGGGCCACAAGCTAGGATCTCAAACAAACGCAGAAGG
CTTTGGGTTGTCATTTCCTCTTAAAAAGGAGGAGCTGGGC
TTCAGCTCTAAGACTTCATTGCCTTGGGGATCAGATAGCC
CCTACCTACCCCTGCCCACCCTTCTGGAGACTGAGCCTTG
CCTGTGCATATTTAGGTCATTTCCCACACTGTCTTAGAGA
ACTTGTCACCAGAAACCACATGTACTTGAGTGTTTTTTGT
TAATTTAGCCAAAGCAATTGAATGTAGATACTCAGAAGAA
ATAAAAAGTGATGTTTCACTCTGTGTCTGTTTGTAATTTC
CAGGAGCAATAATGGGGAATGAGAGCAACATAATGATCTG
AAGAAAGGACCCCCAACCTCTAAGGGGCACTGAAGACTAT
AATAGCTAAAGTTAGATGAGGACTTCATTTATTATATTTC
TATTTTCTCACACAACTCTCATTCCAAAAATAGTAAACAA
TCACTCACATATGCCTCCTCTTTAGTTGATGTGCTGCCAA
AGCGAGCACTGCCGCCTCTTTTTTTTTTTTTTTTTTTTGA
GACAGAGTCTGGCTCTGTCACCCAGCCTGGAATGCAGTGG
CACGATCCGAGTAGCTGGAATTACAGGCATGTGCCACCAT
GCCCAGCTAATTTTTTTTTTTTTTTTTTGAGACGGAGTCT
CACTCTGTTGTCCAGGCTGGAGTGCAGTGGCATAATCTTG
GCTCACTGTAACCTCCTCCTCCTGGGTCAAGCAATTCTCC
TGCCTCAGGCTCCCAAGTAGCTGGGACTATAGGCGTGTGC
CACCATGGCTGGCTAATTTTTTGGGTTTTGTTGTTGTTGT
TGTTGTTTTTGAGATGAGTCTCGCACTGTCAGCTGGGTTG
GAGTGCAGTGGTGTGATCTCAGCTCACTGCAACCTCCGCC
TCCCAGGTTCAAGCGATTCTCCTGCCTCAGCCTCCCAAGT
AGCTGGGATTATAGGCGCCCACCACTATGCCTGGCTAATT
TTTTTGTATTTTTAGTAGAGACGGGGTTTCACCATGTTGG
CCAGGCTGGTCTCGAACTCCTGACCTCGTTATTTGCCTGC
CTTGACTTCCCAAAGTGCTGGGATTACAGGCATGAGCCAC
TGCGCCCAGCCCTTGGCATTTTTTTTTTTAGTAGAGACAG
GTTTTCACCATGTTGGCCAGGCAGGTTTCAAACTCCTGAC
TTCAGGTGATCCGCCCACCTTGGCCTCCCAAAGTGCTGGG
ATTACAGGCATAAGCCACCGTGCCCAGCCTAATTTTTGCA
TTTTTTAGTACAGACGGGGTTTTGCTATGTTGGCCAGGCT
GGTCTCGAACTCCTGACCACAAGTGATCTGCCCCCCTCAG
GTTCCCAAAGTGCTGGGATTACAGGCTGAGCCACCGTGCC
CGGCCTGCCTCCTCTTTAGAAAGCACTGTAACTCCTACAA
TAGTGGTGATGGGCAATGGGGGTTGACAATAGTGTGGTAA
GCGAGCTAACATTTCTTGAGCATTCACTATGAAACAGGGA
ACTGGGCTAGGCATTGTCACATGTCAATTCTTGCAGCTAT
CCCATGAGGTGGGTATTATTCATCCTGTTTTTTAGATGAA
GAAACAGCCTGAGGTAACGTGAGTGTGTTGAATCTCTATC
CCACAGAATGGGTTATAAACTCCTTCCCATGCCAGTCCCC
AATAAGCTGCTCTGCTGATGACACAAGCATTAGATTAAAA
TGTTATCTGGGAGCTGTCTTATGCAATTCCCCGCCATTTA
GCTTTCCCATTCAGCTGGGTTTCCTTATGCTTGTCTATGG
AGAAAGTTATACAGTCATGTACCGTAAAATGATGGTTCGG
TCAATGACAGACCATATACACAATGGTGGTCCCATAAGAT
TACAATGGAGCTGAAAAATCCCTATGGTCTAGTGACATCA
TAGTCATTATGATGTTCTAGCACAACTCATTACTCATGTG
TTTCTGGTGATGCTGATATAAACACACTTACTGTGCTGTC
AGTTGTATAAAAACACAGCACATGCTAGGCTGGGCATGGT
GGCTTACGCCTATAATCCTAACACTTTGGGAGGCTGAGGA
AGGTGGATCCAGGAGTTCGAGACCAGCCTGACCAATATGG
TCAAACCCCATCTCTACTAAAAAAACAAAAATTAGTCAGG
CGTGGTGGCGGGTGCCTGTAGTCCCAGCTACTCAGGAGGA
TGAGACAGGAGAAGAATCATTTGAACCCAGGAGGCAGAGG
TTGCAGTAAGCTGATATTACACCACTGCACTCCAGCCTGG
GTGACAGAGCGAGACTCCATCTCAAAAAATAAAATAAAGT
AAAATAAAGCACAGCACATGCAATTATACATAGTATATAA
TACTTGATTAATGACTGTTACTGTTATGTATTTACTATAC
TTTCTATTATTTTAGAGTACTCTTTCTACTTATTTAAAAA
AAAAGGTTAACCGTAAAACAGGCTCAGGCGGGTCCTTCAG
GAGGAATCCAGAAGAAGGCATTGTTATCGTAGGGGATGAC
AGCTCCATGTGTGTTAATACCCCCGAAGACCTTACATTGG
GACAAAATGTGGAGGCGGAAGACAGTGATATTGATGATCC
CGACCCCATGTAGGCCTAGGCTACTGTGTGTTTGTGTTTT
TATTTTTAACAAAAAGCTTAAAAATTAGAAAAAATTAAAT
TTTTAATAGAAAAAGCTTATAGAATAAGGATAAAAGGATA
AAAGCATAGAATAAGGAAAAAAAAGGACAAAAATAAGGAT
AAAAGAGCGCAGTGGCTCAGGCCTGTAACCCTAGCACTTT
GGGAGGCCACGGCGGCAGATTGGCTGAACTCAGGAGTTTA
AGGCCAGCCAGGGCAACATGGTGAAACCCTATCTCTACTA
AAATACAAAATTACCTGGGTATGGTGGCGCATGCCTGTAG
TCCCAGCTACTCGGGAGGCTGAGAAAGGAGAATCACTTGG
ACCCAAGAGGCAGAAGTTGCAGTGAGCCGAGATCACACCA
CTGGACTCCAGCCTAGGTGACAGAGCAGGACTCTGTTCCC
CTCAAAAATAAAATAAAGTAAAATAAAGCACAGCACATGC
AATTATACATAGTATATAATACTTGATTAATGACTGTTAC
TGTTATGTATTTACTATACTTTCTATTATTTTAGAGTACT
CTTTCTACTTATTTAAAAAAAAAGGTTAACCGTAAAACAG
GCTCAGGCGGGTCCTTCAGGAGGAATCCAGAAGAAGGCAT
TGTTATCGTAGGGGATGACAGCTCCATGTGTGTTAATACC
CCCGAAGACCTTACATTGGGACAAAATGTGGAGGCGGAAG
ACAGTGATATTGATGATCCCGACCCCATGTAGGCCTAGGC
TACTGTGTGTTTGTGTTTTTATTTTTTAACAAAAAAGCTT
AAAAATCAGAAAAAAAATTAAATTTTTTAATAGAAAAAGC
TTATAGAATAAGGATAAAAGGATAAAAGCTTATAGAATAA
GGAAAAAAAAAAGGACAAAAATAAGGATAAAAAGAGCGCA
GTGGCTCAGGCCTGTAACCCTAGCACTTTGGGAGGCCACG
GCGGCAGATTGGCTGAACTCAGGAGTTTAAGGCCAGCCAG
GGCAACATGGTGAAACCCTATCTCTACTAAAATACAAAAA
TTACCTGGGTATGGTGGCGCATGCCTGTAGTCCCAGCTAC
TCGGGAGGCTGAGAAAGGAGAATCACTTGGACCCAAGAGG
CAGAAGTTGCAGTGAGCCGAGATCACACCACTGGACTCCA
GCCTAGGTGACAGAGCAGGACTCTGTTCCCCTCCAAAAAA
TAAAATAATAAGGATAAAAAGAAAAATATTTGTATACATC
TGTACAATATGTTTGTGTTTTTTTTTTTTTTGAGACGGAG
TCTCGCTCTGCCGCCTAGGCTGGAGTACAGTGGCCTGATC
TCAGCTCACTGCAAGCTTCCGCCTCCTGAGTTACGCCATT
CTCCTGCCTCAGCCTCCCGAGTAGCTGGGACTACAGGCGC
CCGCCACCTCGCCCGGCTAGTTTTTTGTGTTTTTAGTAGA
GGCGGGGTTTCACCGTGTTAGCCAGGATAGTCTCGATCTC
CTGACCTCGTGATCCGCCCGTCTCGGCCTCCCAAAGTGCC
GGGATTACAGGCTTGAGCCACCGCGCCCGGCCTTGTGTTT
TAATTGTTATTACAAAAGAGTCGACTAGGCGTGGTGGCTC
ACACCTGTAATCCCAGCACTTTGGGAGGCTGAGGTGGGCG
GATCACCTGAGGTCAGGAGTTCAAGACTAGCCTGAGGAAT
ATGGTGAAACCCCTTCTCTACTAAAAATACAAAATTAGCC
GAGCATGGTGGTGCATGCCTGTAATCCCAGCTACTCGGGA
GGCTGAGGCAGGAGAATTGCTTGAACCCGGGAGGCGGAGG
TTGCAGTGAGCTGAGATCGCGCCATTGCACTCCAGCCTGG
TGACAGAGTGAGACTCCGTCTCAAAAAAAAAAAAAAAAGA
GTCAAAAAGTTTCTTTTTAATTTAGCATTTATAAAAAAGT
TACAGTAAGCAAAGGTCAATTATTAAAGAAAGAAAAATTT
AGTTTTACAAATTTAGTGTAGGCTAAGTATACAGTGTTGA
TAAAGTCTACAGTAGTGTACAGTAATGTCCTAGGCCTTCA
TATTCACTCATTACTCACTCACTGACTCACCCGAAGCAAC
CTCCAGTCCTCCAAGCTCCATTCATGGCAAGTGCCCTATA
GATGTTGTGCCATTTTAAAATATTTTACACTATGTTTCTA
CTGTACCTTCTCTATGTTTAGGTATGTTTAGATACACAAA
TACTTACCATTGTGTTACGACTGCCTACAGTATTCAGTAC
AGTAATATGCTGTACAGGTTTGTAGCCTAGGAGCAATAGG
CTACACCACACAGTCTAGGTGTGTAGTAAGCTCCACCGTG
TAGGTTTATGTGAGTGCACTCCACCATGTTTCCACAGCAA
CGAAATCGCCTAACAGTGCATTTCTTAGAACATATCCCCA
TTGTTAAGTGAGGCATGCCTGTACTTCAGGATAAAGGACT
ATTTCTAACCTACAAGCTAATTAATAGTAACTAAATAATA
CGAGAAAAATAGGCTGGGCGTGGTGGTGGCTCATGTCTAT
AATTCCAGCACTTTGGGAGTCCGAGGTGGGTGGATGGCTC
TAGGCCAGGAGTCCAAGACCAGTCTGGCTAACATGGTGAA
ACCCAGTCTCTATTAAAAATACAAAAATTAGCTGGGCGTG
GTGGCACACACCTGTGATCCTACTCAGGAGGCTGAGGTAG
GGAATCACTTGAATCTGGGAGGTGGAGGTGGCAGTAAGCC
AAGATTGCACCACTGCACTCCAGCCTAGGTGACAGAGCAA
GACTCTTGTCTCACCAAAAAAAAAAAAAAAAAAAAAAATT
AAATTAAAATTAAATAATAACAAAGAAAAATAGAGCTAAA
AAATGTCTAAAGACAGCCAAGATTTGAGATTTGGCAAGAA
TATTGTTGAAGATAGTGGGAGAGGATTTGGCTCTAACTTA
TAAATGGCCAGATCACTTCCATAAGACATCAGAATGAAGC
CTTTCCATTTGGGGTACTGTAAATACCAGGGCATATGGTT
GCTTTGCGTACTAGAAGGATATCAATACCCACCTGAAGAA
CTCTACCAGCTACACAGTGATATATCTGTCTATCTAAAAG
ATCTGTGGATTTCCAGGCAGTCACATGCAATCAGTGGCAA
AGATGGGCCTGCTCACACCAGGCTGAGTGTGAGCTAAAAT
TTAAAAAAAAAAAAAAAAAATGCAGGAGATTGACTTCATT
TCAAAATGTAAGGTGTACTCATTAGGGCAGGAAGACAGTG
TGGTAGAACGCTCTCCCCAAAGACACCGAGGCCCTAATCC
TTGCAACCTGTGACTATGTTATGTTACATAGCAAAAAAGA
CTCTGCAGATGTAATTAAGGTTACAAACCTTAAAATAGGG
AGATTATCTTGGATTATCCGAGTGTGCCCAATCTAATCAC
ATGAGCCTTTCAAGGCAGAGAACTTTCTCTGGCTGGAGGC
AGGAAAGATGAGGTAGAAGGGGGATGTCAAAGAGATCTGA
AGCAGGAGAAGGACTTGCCCTGCCATAGCTGGTTTGAAGA
TGAGGGAGGCCATGAGCTAGGGAAAGTGAGTGGCCTCTAA
AAGGTGGACTGACTCCCAGCTGATAGCCAGCAAGGAAAGG
GGACCTCAGTTCTGCACCCACATGGAAGTGAATTCTGCCA
ATACTTGAATGAGTCTGAAGGTGGATCCTCCCCCAGAGCC
TCCAGATAAGAGCCCAGATCATCAGGTGACGTGGGGATTT
GTCTTTGTGAGACCTGGAGCAGAGAAACCAGCTGAGACTA
CTCAGACTGTTTTTTTGTTTTGTTTTGCTTTGTTTTGTTT
TATTTTAAAGACAGGGTCTCACTGTCACCCAGACTGGAAT
ACAGTGGCACAATCATAGCTCACTCCAGCCTCGATCTCCC
AGGCTCAAGTGATCCTCCCCTCTCACCCTCCCCAAGTAGC
TGGGACTACAGACTCACACCACCATACTGGCTAATTTTTA
AAATTTTTGTAAAGACAGGGGTCTCCCTATGTTGCCCAGG
ATAGCCTCAAACTCCTGGGCTCAAGTGGTCCTCCCACCTT
GGCCTCCCAAAGTGCTGGGATTGTAGGCGTGAAGCCACTG
TACCTGGCTCCTAGTCAGACTTCAAATCTACAAAATGTGA
GATAAAGTTTTTTCATTTTAAGCAGCTAAATTTGTGATGA
ATTAATACAGCAGCAATAGAAAATTAATATAGATAATGGA
ATAAGTAAGCCAAACATCTAATGGGATAAGTAAGCCAAAT
CCCATTAGAAGTGGGATGTAATTACAATTTTTTTCACTTA
AAAGGTGAAATAAAGGGCCAGGTGCAGTGGCTCAAGCCTG
TAATGCCAGCACTTTGGGAGGCCAAGGCAGGCAGATTGCT
TGAGCCTGGGAGTTCAAAACCAACTCGTACAACATAGTGA
GACCATCCCCATCGTCCATACTTTAAAAGATACAAAAAAT
TAGCCAGGAGTAGTAGTTGTAGTCCCAGCTACTTGGCAGG
CTGAGGCGGGAGGAGTGTTTGAGCCTGGGAGGTTGAGGCT
GCAGCGAGCTGTGATGGTGCCACTACACTTTAGCCTGGGT
GACAGAGCAAGAACTTGTCTCAAAAAAGAAAGAAAGAAAG
AACATTAAAGATAATTTTTAATGTATTGAAAACCACCCAT
AATCCCACCATCCTAAAACAAAATGGTTTTTGCATATCAC
ATGTTTCCATGCAGCATGAGTAAATACTTATTTTTAAAGA
TCAAGGTTTTGGCTGGGCACCATAGTTCACGCCTATAATC
CCAGCACTTTGGGAGGCTGAGGCAGGTGGATCACGAGGTC
AGGAGATCGAGACCATCCTGGCCAACACGGTGAAACCCCA
TCTCTACTAGAAAAAAAAAATACAAAAATACAAAAAATTA
GTTGGGCGTGGTGGTGGGTGCCTGTAGTCCCAGCTACTTG
GGAGGTTGAGGCAGGACAATGGTGTGAACCTGGGAGGCAG
AGCTTGCAGTGAGCCACGATCATGCCACTGCCCTCCAGCC
TGGGCGACAGGGCGAGACTCATCTCAAAAAAAAAAAAAAA
AAATTAAGGTTTTGGCCAGGCATGGTGGCTCACCTTGTAA
TCCCAGCACTTTGGGAGGCCAAGACAGGTGGATCACCTGA
GGTCAGGAATTTGAGACCAGCCTGGCCAACATGGTGAAAC
CCCGTTTCTACTAAAAATACAAAAATTAACTGGGTGTGGC
GGTGCATACCTGTAGTCCCAGCTCTTCAGGAGGCTGGGGC
AGGAGAATTACTTGAACCTGGGAGGTGGAGGTTGTAGTGT
GCCAAGACTGCACCACTGTACTCCAGCCTGGGTGACAAAG
CTAGACTCCATCTCAAAAAAAAAAGGGGGGGGGTTCTTTC
TTTTCTTTTTTTTTTTTGAGACAGGGTCTCACCCTGTTGA
TCAGGCTAGAGTGCAGTGGCAGGATCTTAGCTCACTGTAA
CCTCCACCTCCCAGGTTCAACTGATCCTCCACCTCAGCTT
CCTGAGTAGCTGGGACTACAGGCACGTACCACCACACCTG
GCTAATTTTTTATTTTTATTATTTATTTATTTATTTATGT
GTTTGTTTTGGTAGAGACAGGGTTTTGCCATGTTGCCCAG
GATGGTCTCGAACTCCTGAGCTCAAGCGATCCACCTGCCT
CAGCCTTCCAAAGTATTGGAATTACAGGCATGAGCCACTG
CGCCTGGCCAAAATCAAGTTTTAATGTGCCTACTGCATAG
GAGAAAGAAGCGAAGAGAGTTACACTCCAAAAGGGTCACA
TTGGTTCTAAATCTGTGTGGTAGGATTGAAAACAACGTTT
TTCCATTTGTTCTCTCTCTCTCTTTTTTTTTTTTGCAGAG
TGTCACTCTGTCGCCCAGGCTGAAGTGCAGTGGCACAATC
TCGGCTCACTGTAACCTCTGCTTCCTGGGTTCAAGCGATT
CTTGTGCATCAGCCACCAGAATAACTGGCAGTACAAGCAT
AGGCCATGATGCCCGGCTAATTTTTGTATTTTTAGTAGAG
ACACGGTTTTGCCACGTTGGCTAGGCTTGTTTGGAACTCC
TGTTTTCAAATGATCACCTGTCTTGTTCTCCCAAAGTGCT
GGGATTACAGGCATGAGCCACTGTACCCGGCCTTCCATTT
GATCTCATTTCTATTTTTTCTAAAATAAACACATATCATT
TATGCAATAACAAAAAGAATGCAAAAATGCACTCAAAAAT
GTGCCTCTTTGGAGAGGCTCCTAGGACACGGAGGATTGAG
GGCCAAGGCACTCGCCATCTGTTTATCTGGGAGCAGCACA
GGCTTTTCTCTCATTTCCTAGGTCATCTCAGTTTTTAGGA
GAGACTGGCCTGCTGTTTAGAGATAGGAGAGACTGGCCTG
CTGTTTAGAGGGAGGCCCTGAGGCCCTGATAGTGAAGAAG
CAGAAGAAGTAGACAGAAGTGAAGCAGCATCCATTTTGTC
TGAGACAGCTGGAGGGGGCCATCAGGCAGGACAGAGGGGA
GTGAAGAGGGAGGAAGGGCACGAACAGCTGAACATGACTG
GTGGATGAGAGGATGGGAGTAGAGGGGTGAAGGTGGGCAG
TCCTGGCAGCCTTGTGGATATGTCTGTTCAGAGACAGCAA
AAGAGTAGTGGGTGCCCAAGGAGACAAGTGCCAGCAGAGA
CTGAGTATGTCCCATGGCAGGATGGCAGTGCAAGGCTAGG
GGTGTCCTTTAGGGTGGCTGGGTGGGAATGAAGGGCTTCC
CCTCTCCTCTCCTCAACTTCGGTTCAGAGGAACTCCACAG
GTATCAGATGTGATTGCCTTGGAAACCAAGGCAGAGGCCA
CAGCACCGAGGAAATGGGTCTTTAGAGTCAGCAAGGTCAT
TAAAAGAGAATAAAATGGGCTTATCTACATATGAAATAGG
TAACAGACTGGCTGCAGTGGCTCATGCCTGTAATCCTAAC
ACTGGGAGGCGGAGGAGGGAGGATTGCTTGAGGTCAAGAG
TTCAAGATCAACCTAGACTGACATAGTGAGACCTCATCTC
TATTATATTTTTTATATATATATATATATTTGTTTTTTTC
TGTTTTCTTACTTTGTTTTTATTTTTTGTCATTGTTTTCT
TTTGTTCTTTTTTATTTCCATTTTATTTTTTTTAAAATAA
AATATAATAGATAAACTTTGTATATATAAACTTTAAACTC
TGGAGATGAAAAAGTAATAGATCAAAACTACCACAGGAAA
GAACAATTTGTGGTCAGTGACTCACTTGCTGCCCTAAGTC
CAAACTGAGGGGAGCAAGTGCCTTTGCTACTCTGTCTCTT
ATGTGGCCAGTCCTGGCTGGGGATCAAGCCAACACTGGGG
GTCACCAACATGGCCTCTTTTTTTTTTTTTTAGACAAGAG
TCTCACACTGTCACTCAGGTTGGAGTGCAATGGCATGACC
TTGGCTCACTGCAATCTCCACCTTCCGGGTTCAAGCAATT
CTCCTGCCTCAGCCTCCTGAGTAGCTGAGATGACAGGTGC
CCGCCACCATGCCCGGCTGTATTTTTAGTAGAGATAGGGT
TTCACCATGTTGGCCAGGCTGGTCTCAAACTCCTGACCTC
AGGTGATCCATTCGCCTCAGCCTCCCAAAGTGCTGGGATT
ACAGGCATAAGCCACCGCACCTGGCCATCCTTTCTTAGGC
TTTTGCAGTTCTCCTATTTCACCCTGGCTCCTGGAAGTGG
AAGCGAGAGATATCAAGGCAAGGCAACCAGGGATGGGTTT
TTGTGAGGGGTCGGAAAGGAGTGAGACACAAGTGTCCCTC
ACACCCCACTCCAAAGCACGCATTCAGCTTCAGCACAGCC
TCCTGGATTGGAGGTCAGATCCAGAGCTCCCCACAGCCAG
GAAAAGCAAAGGGCCCTGCAGTGCCCTGGTAGACTATGGG
AGGGTGAGTATCCTGCAGAGGAGCAGGCAGCATTAGGAAG
CTGTGAAGGAGGGTAGACCCCGAACTTCCTCACTACCTGA
CAAAGACTCCTCTACAACAAAAGGGAGGCCAAATGCAGGC
AAACAGAAATGAGACAAGGAGAAGAGACGTGCTGGCAGCA
CAGTGTTCTAGCTCCATTCCTGAGGTCCTGCACTCTGTAG
GTGCCCCTTCTGGTCTGTGAGCGCCCCTGTGCCTCTCCCA
AGCACTGTACAGAAGTCCCCCTTTTCCTTCAGCCAGTTTG
AACTGCTGGGTTTCTGGTTTCAGAGCTTTATGCTGGTAAC
CATTAGGCTATGTTGCAACATGGCAGCTATGAGAGCTCTT
TTTTTTTTTTTTTTTTTTTGAGACGGAGTCTTGCTCTGTC
ACCCAGGCTGGAGTGCAGTGGCCGGATCTCAGCTCACTGC
AAGCTCCTCCTCTCGGGTTCACGCCATTCTCCTGCCTCAG
CCTCCCGAGTAGCTGGGACTACAGGCACCCGCCACTTCGC
CCGGCTAGTTTTTTGTATTTTTTAGTAGAGACGGGGTTTC
ACCGTGTTAGCCAGGATGGTCTCGATCTCCTGACCTCATG
ATCCGCCCGTCTCGGCCTCCCAAAGTGCTGGGATTACAGG
TTTGAGCCACCGCACCCGGCCTATGAGAGCTCTTAAAGCC
CCAAACCACTGGACCTTACAAATCTCACTTCTGGGAGTCA
CATTAAGAAAATAATGGTCAGGCAAAGATTTTATCACAAT
AATATGAACAAAACTTTAAAAAATTGAAGGCCGGGAGCGG
TGGCTCATGTCTGTAATCCCAGCACTCTGGGAGGCCGAGG
TGGGTGGATCACGAGGTCAGGAGTTCGAGACCAGCCTGGC
CAACATGGTGAAACCCCATCTCTACTAAAAATACAAACTT
TGGCCGGGTGTGGTGGCGCATGCCTGTAATCCCAGGTACT
CGGGAGGCTGAGACAGGAGAATCCCTTGAATCCGGGAGGT
GGAAGTTGCAGTGAGCTGAGATGGTGCCACTTCACTCCAG
CCTGGGTAACAGAGACTCCGCCTCAAAAACAAATAAATAG
GCCGGGCGCAGTGGCTCACACCTGTAATCCCAGCACTTTG
GGAGGCCGAGGCGGGCGGATCACCTCAGGTCAGGAGTTCA
AGATCAGCCTGACCAACATGGAGAAACCCTGTCTCTACTA
AAAATACAAAAAATTAGCCGGGCGTGGTGTCACATGCCTG
TAATCCCAGCTACTCGGGAGGCTGAGGCAGGAGAATCGCT
TGAACCCGGGAGGTGGAGGTTTCGGAGAGCTGAGATCGTG
CTATTGCACTCCAGCCTGGGCAACAAGAGCGAAATTCCGC
CTCAAAAAAAAAAAAAAAAAAGAAATAGAGCATTATTTTC
CTTAATAGTTAATATTATATTTGGTCCTCACTTTAAAAGG
TGCACAAACTGAGGGCCTGGGGACTTGCTCAGGGAAGCTC
ACAGAAAGCAGCCCCTCGCCTGGAAGCGGGGGTGTGCATT
ACACGAAAAGGACTAGAAAAGCTAGTAAAGACCATGGGAA
CTAAGGGTCCCCAGCTCTTCTGAGTCCTCTAGGAACGCCA
CCTTCTTTCTCTCTATGTCATTTTTCCCTGCGGCCTCTTA
TATTTACTACTGATGGAAAAGGAAACATCACATTGGTGGA
GCTTTTTAAAGCAAGAGACAGGTCGGGCGCGGTGGCTCAT
GCCTATAATCCCAGCACTTTGGGAGGCCGAGGCGGGCGGA
TAACCTGATGTCAGGAGTTGAAGACCAGCCTGACCAACAC
GGTGAAGCCCAGTCTCTACTAAAAATACAAAAATGATCCG
GTCGTGGTGGCAGGCGCCTGTAATCTCAGCTACTCGGGAG
GCTGAGGCAGAAGAATCGCTTGAACCCGGGAGACGGAGGT
TGCAGTGAGCCGAGACAGTGCCACTGCACTCCAGCCTGGG
TAACAAGAGTGAAACTCCGTCTCAACAACAACAACAAAAA
AGGCAAGTGACAGCAAGGGGCTGAGGGCGCGGGCTCGCGA
AAGAGTCGAAGACTCGAACTTGTCCTTCTTGTCTCTAGTT
TGGACAAATTCGCGGGAACCACTCAAGTTCAAGTGAATAA
GCGGTGGCTGACCACCCTGGTGCCGCCTCTCCGCCACCCT
GTCTGAACCTACGCCAGGAGGGCCTCGTTCATCCCCGCAA
ATCGGCAACCTGGAGAACTCCTCTGGGCCATGAGAGGCAT
CTGATGGCCAGCGCCAGAAATAATATTAGCCAGGCCTGTG
TCGGGCCTCAGCCCTGAGCCTGAGGTGGCTTAGGGACAAC
GACCTCAGCCTTGAGGTGGGGGGGGTCTGGCGTCCCTTGG
CCTGCGGGCGCCCGAAGCTCACGCCTAGCTGCCACAGGAG
CTTCCGGGACTAGAGCCCGGAGTTCCGCCCTCCAGTTGCG
AGCGGAAGAGGCGGATACGCGGCCCGTGCGCGGCCGCGGA
TTGGCCCGCCCCGAGATCCTGGTTGCGGATTAGTAGTCCG
GCGGGGCGGGGCCACATGGCCTAAGGGGCCCGGGAGATAC
CTGCTGGAGGAGTCCAGTGTTGCACCATCCCAGAAACTGC
TGTTAGCCCGCCCTCGCTCGGCGCGCCGCCGGTTGGCCCC
TGCGCTGTCCGCCCTTCCCCTAGCGTTATTTCCGGGCCCG
CGCTGAGGAGGTTCCTGCGGCTGCCAGGAGGTGTGAGCCG
CGGACCATGAGCGTGGGCATCATCGGAGCCGGCCAGCTGG
CCTATGCTCTGGCGCGGGGCTTCACGGCCGCAGGCAAGCT
CGTGGAGGCGGGAGGCGGCTTCGCGGGCAGTCCCGAGGCC
CGAGTGGGGCTCCGCCCCACCGGCATGAGAGAATGAAAGG
GGTGTTTGCGTCCGGTGGGGTAGATGAGACTCTGGTTGAG
CAGCAAGTGCGTCTTCTGTCCTCGTAGAGGGTTGATGGGG
AGAGGCAGACTGGCACTGTTAGGGCGGCTCTGGGTTTTAG
AGCCAGGGAAAGCGTGATAACGGGCTGGACCGCGACCCCT
AGTTAAAAAGCTCTGTCTTCTGCAGGTATCGTGTCGGCTC
ACAAGATAATAGCCAGCTCTCCGGAAATGAACCTGCCCAC
GGTGTCGGCCCTCAGGGTAGGTGGAGCGGGGCGGAGTGGG
AAGCGGGTGGAGGCCCTGGAAAAGGATGACCTGAGATGAA
GTGAGTCCGTCCGTCCCTGCGCCCAAGTGCTGGTCTTTGG
CCGGCGGTGACCTTCACTCCAGGAACATCACAAGCTTTCC
ACCTTCTCTTGGGCAGCTCAGTGTGGTGGGAACACCAAGG
CAGACACACTGGGGGTCAGATACAGACACTGGAGTGGTAG
AGGATCAACTGAGGTAATTATATGATGAAAGTACCTGGCA
CATAGTAGGTACCCAATAAACACTCATTTAAAAAGAATTT
TTTTCAGACAGGGTCTTACTCTGTCGCCCAGGCTGGAGTG
CAGTGGCGCGATCTCAGTTCACTGCAACCTCCGCCTCCCG
AGCTGCAACCTCTGCCTCCAGAGTTCAAGCGATCCTCCCA
CCTCAGCCTCCCAAGTAGCTGGGATTACAGACACCTACCA
CGCTCGGCTAATTTTTGTATTTTTAGTAGAGAATACTGTT
GGCCAGGCTGGTCTCAAACTCCTGGCCTCAAATTATCTGC
CCGCCTCGGCCTTCCAAAGTGCTGGGATTACAGGGGTGAG
CACACTCAGCCATTTTTCTTAATAGGCTAGTTGTATGACC
TTAAAGTACTCAGCTACTTTGAGGCTATTTCCTCATTTTA
CAACAGTGGCCACTTTGCTGTTATTCTGAGTTGTGAATGA
GCATATTGGGAAGAATCTGGTGAGTTAGTTGTTCTGCTCT
CCAAAAACATATTCCAAGTCTTCACCCAAAACCTGTGCTC
TGTGGGAAAGGATGGTTGATGAGGCAGGTGACAGGCAGTG
TCTGTGCCTAGGGTGGGCTGATGTCCCTAGCACTGGAGGG
TCCTACTTCTCAGTTTGGAGTCATAGAGGAATGGATGACT
TCCAGCCTAGCCCTGGACCGCGTGGAGACTGTGTGGTCCC
CACGAACAAGCGGCCAGAGTTAGGATGGGGCCTGACTCAG
CTGTTCTTCTGATGACCAGGTATTAGCATTTCCCTTTGCC
CTGCCACTTTTCATCATAGGGCCTTCTTACCTAGCAGAGG
AGTGCCTTAGATGCCAGAAGATTGGCAGGGAAGAAGGGCA
GCCACTTCGTGGTTACCATGGAGAAGCTTGTCATCCTCCA
AGCCTATGCTTACTTGTCCAGTAGCAACAATAGGAAACTA
TATCATGTGGGATAGGGGCAGAACCCTGAGGGCATACAGC
TAAGAATTCCAGACTGCATCTGGCAGAATGGGTTTGGCAG
GGGTTCAGCTGCTCCCTGGGAGGCCTTGGCATAGCCAGGC
TGCTCCAGCACTGTGAGCTGGGAGTTTCCTCTTGCAGAAG
ATGGGTGTGAACCTGACACGCAGCAACAAGGAGACAGTGA
AGCACAGCGACGTCCTGTTTCTGGCCGTGAAGCCACATAT
CATCCCCTTCATTCTGGATGAGATTGGGGCCGATGTACAA
GCCAGACACATCGTGGTCTCCTGTGCGGCTGGTGTCACCA
TCAGCTCTGTGGAGAAGGTGCCCATCTCAGCCCTGATGCC
CCTTGTGTGAGGGGAGGGTTGACCCAGGAATGGCAGCTAA
TGGGTGGGTGCTGATGGGAGCTGTGCGCTGGCCACTCACT
CGACTCTCTCCCTCACCCTAGAAGCTGATGGCGTTCCAGG
CAGCCCCCAAAGTGATTCGCTGCATGACCAACACACCTGT
GGTAGTGCGGGAAGGCGCTACAGTGTACGCCATGGGCACC
CATGCTCTGGTGGAGGATGGGCAGCTCCTGGAGCAGCTCA
TGAGCAGCGTGGGCTTCTGCACTGAGGTGGAAGAGGACCT
CATCGATGCCGTCACGGGGCTCAGTGGCAGCGGGCCTGCC
TATGTGAGGCCCTCATTTGCTCGCTCAGCCTTCCAGGAAC
CCAGGCAGCAAGTTGGGCTGGCAGGCAGGCTTGGACTGGG
GGTGGCGCCCACCTCTTGGGCACAGCCGGCTGGTACAGGA
TGCTGACCCTTGGAGCTAGTTCCAGTCATCAGAAAGCAGA
CCTTAGGAAAGGTCCTTCTGTGCCTTTGGCCTGGGTCTTA
GTGAGTGTCTCCACAGGCATTCATGGCTCTGGATGCATTG
GCTGATGGTGGGGTGAAGATGGGTTTGCCACGGCGCCTGG
CAGTCCGACTCGGGGCCCAGGCCTTGCTGGTCAGTATCTT
TCCCCCGCATGTTCAGGACCAGGGTGTGGAATGGGGGTTC
TTGTGCATCACTGAGCTGGGGTGGGAGTTGGTTGGGAAGC
TGGGGTAGCAGTTGGGCAGGAGCAGTGGGTGTGGGGAAGC
CTGTTCCAAAGTACACTAACAGCTTTCTCCTATGTGCCCT
TCCCCATAGGGAGCTGCCAAGATGCTGCTGGACTCAGAGC
AGCATCCATGCCAGCTCAAGGACAATGTCTGCTCCCCTGG
GGGAGCCACCATCCACGCCCTGCACTTTCTGGAGAGTGGG
GGCTTCCGCTCTCTGCTCATCAATGCAGTTGAGGCCTCCT
GTATCCGAACACGGTGAGTCCATCCCGCTGACCTCTGTCC
CACGCCCTCCACTCCTAGTTGGTCCCTGGGCTGGGTTGAG
CACCACTGGCAGAACCTGCTGTCTTGGGTCCCATTTAGCA
GTGCTGGAGTCTGTGCTCTGTTAATAACCACAACTTAGTA
GATTTTGTTTACCTAAGAGTTTGCAAGCCTTACTTCACTT
AATTCTCACTGCATTTCAGATAGCTAGGATTAACTTTGAC
TTATAGATGGGAAGTTGAGGCTCAGAGACAATTTTCCCAA
GGTCAAACAGCTAAAAAGTGATGGAGACAGGATTCTTATT
TGAGTCTATGACTCCAAACCTTGTCACTGTCCCCATATGA
TCACAGATACCACTTGGGGCTCTATGTCTAGCTCAGATCA
AACAAGATAAATAAGACAAACCCATACTTAGTTAACTAGT
ACTTCTTAGAAGTACTAGTTGGGAAGTGTTTGTCTTGGGG
CTCTAATTTTTGGTGGTGTCAGATCAACAAGCTTGAGGGT
TGTGTGGATAGTGGAGACTCAAAGCTCTGGCCCCAGGGCT
TATTGTCTTCCTTCGGTCCTTCTGGGGTTTTGTCTACAGA
GAGCTACAGTCCATGGCCGACCAAGAAAAGATCTCCCCAG
CTGCCCTTAAGAAGACGCTCCTAGACAGAGTGAAGCTGGA
ATCCCCCACAGTCTCCACACTGACCCCCTCCAGCCCAGGG
AAGCTCCTTACAAGAAGCCTGGCCCTGGGTGGCAAGAAGG
ACTAAGGCAGCGTCTACCCCCTCTGTGATTTAGAGCCCTC
AGTTGAGAGCCCCTGCCCCACCCCCTCCATTGCTCCTCCT
CACCTTTGCAAGGAGAAAGCAGGCTCAGGTAGTTTTCAGG
GCTTTGTGATAAAACCTCCTTAAATCTGTTCAGACCAAGC
AGTGTGAGCTTCCTCTCCTGTCCCATGTTGGAAGATGCTC
TGAAGGGGTGGTAGATGCTGGAAGCCAGACACAACCCTGC
ATACCCCACTCAGTTGGCGGAAGCTGGGGCTGGGACTGGA
GTCAGCCCAGCTGGGAGGAAGGGCTGGGGAGGATCTGCAG
CTGAAGCCCAAGGCAGGGCTAGTTTGATGCCAAGGCAAAG
TGGTGAGAGAGAAAATAGGAAAGGGGCTTTTCTCTGAATT
GGTAAATGGGAAAGAAGTGAGCAACTTAAGATTGTCACCA
TCACAAGTGTACAGGATTAGAGTGTGTTTATATTTAACTC
TTGCTTCATAGGTGTACCATTTAATGCTAAGTTTAACTGC
TTTAATAAAGTTTAATAAAGTTTATTTTTAAATATCTTGC
TTTTGTTAGGCTTAATCTTAAATAATCATCCTGGAGAACT
CGACGCCCTTGTGAGGTCCTCGCCGCTTCTCTGCAAGAGC
ACTGTCCGAGGGCTAGAAGTAGGGATGAGAGGAATAAGGG
GCCAGGCCCTTGGTCTGGATCAAGGTGTTGTTCTAGAATG
AGCCAAAGCTAATGACAGGGAAGAGCCAAGTGGGCTGCAT
GAGTTGTGGGTCAGCAGCCCAGAATAAAGGAGAAAGCCAT
CTGCTTCGCTGTGGGGCAGGCACTGCTGAGCATTTGATCC
TCACAGCTGCCCTCTGAAGGAAGAACTGTTCTTTCCTCAC
CTTATAGAAGATGTTGAGGCTGGCTGGGCGTGGTGGCTCA
TGCCCATAATCCCAATACTTTGGGAGGCCAAGGCGGGCGT
ATCACGAGGTCAGATCGAGAACATCCTGGCTAACACAGTG
AAACCCCGTCTGTACTAAAAATACCAAAAAAAAAAAAAAA
ATTAGCCGGGCGTGGTGGTGGGTGGCTGTAGTCACAGCTC
CTTGGGAGGCTGAGGCAGGAGAATGGCGTGAACCCGGGAG
GCGGGGCTTGCAGTGAGCTGAGATCACACCACTGCACTCC
AGCACAGGTGACAGAGCGAGAGTCCATCTCAAAAAAAAAA
AAAGATGATGTCGAGGCCTAGAGGGATGAGCAACTTACCC
CTAGTTGTACTACTGGTCAGTGGTGGGACTGTCTGTGTTC
TTAGCTATCAATTCTGCAGCCTCCTAGAAGTAGCTGGGCA
TGCCATTCACACAGCCAGACATCCAGTGTTTCTCTAGGCA
GGCCAGCGTGTGCCTGGTACTTGTTCCCGGGAGCTCCCTG
CCTGTGCAGCAGGGCTGTTTGAAAAGGCGTGGGAGGCCGG
GCACGGTGGCTCATGTGTGTAATCCCAGCACTTTGGGAGA
CCAAGGTGGGCATATCATGAGGTCAAGAGATCGAGACCAT
CCTGGCCCACATGGTGAAATCCCATCTCTACTACAAATAC
AAAAATTAGCCAGGCATAGTGGTGTGTACCTGTAATCTCA
GCTACTCGGGAGGCCGAGGCAGGAGAATTGCTTAAACCTG
GGAGGTAGAGGTTGCAGTGAGCCAAGATTGTGCCACCGTA
CTGTACTCTATCCTGGTAAAACAGCAAGACTCAATCTCAA
AAAAAAAAAAGAAAAGGCATGGGCATTGGCATCAGCATTA
GCTCTGGGTTCAAATCTTAGATTCCCCTGCTTTCTACTCC
ACAGCCCTGGAGAAGTTACCGAATTTCTCTGATCTCAGGG
TTTCATCCCTTATAAATATGGAGCCCATGCTTCATCAAAA
GGTTGTGGTGGGTGTTAAATGAGACCGTGTGGCAGTGCTC
AACAGAACATCTGGAACACCATGGCCCCTTTGTGTAAATG
GTGTTCTTCCTTTACCCTCCTGCTGAGAAGAGAGGAGAGC
CTTGTTCCATTCCACTGAGTCAGGGCAGCCCCCGTTCTAA
CTCCAAAACTGAGAGCACATGGGAAGTCCTTCTTCTGGGC
CAACACAGCAAATGCAATACTAAAAACTCATTTAAAGCCC
CCAGTATGTGGCAGGCACCTTGCAGACACTTCACATACAA
TCTCATGGCCTTAGGAGCTGGATATAATTTTTTTTTCCCC
AGAAAAGTGAGGCTCAAAGAGGTTAAATACAAGTTGCCCA
AAAAGATTTGAACAGACATTTCACCAAAGAAGATAAACAA
ATGGTGAAGAAGCGCATGAAAAGATGCTCAATCTTAAAAT
AGTTATTAGGGAAATGCAAATCAAAGTCCAATGAGATACC
ACTTCACACCCACAAGTATGACTGTTCTTGGTTTAAAAAA
AATAATAGCAAATGTTGGCAAGCATGTGGAGAAATTGGAA
CCCTTGTGCATTGCTGGTGGGGATGTATAATGATGCAGCC
ACTTTGGGAAACAGTCTAGCACTTCCTCAAAAGATTCAAT
AAGCTGGGTGTGGTGGTGCACGCCTGTAATCCCAACTACT
TGGGAGGCTGAGAAGGGAGGATGGCCTGAGCCCAGGAGTT
CAAATCCAGCCTGGGCAACATAGCAAGAGCCTACCTCTTA
AAAAAAAGAGTTACCAAATGACTCAGCAATTTCACTCCAA
GTTATACACTGAAGAGAAACACTTGCTTGTGAATGTTCAT
GATAGTGCTATTAAGTAGCCCCAAGGTAGAAATAACCCAA
TTGGTCATCAGCTGGTGAATGGGTAAATGTGTTACACCCA
CACAATGGAATACTCAGCAGTAAAAGAGATAAGAGTAGAG
ACACATGAACCTGTAAGACATGTTGAGTAAAAGAAGCCTG
TCACAAAAGGCCATGTATTATATGATTCCATTTATATGAA
ATGTCCAAAAAATGCAAATCTATAGCGACAGAAATAGAGG
TTGCCAGGGACTGTGGTGGCAATGGGAAGAGCGCAGAGTT
TCTGTTGGAGCCATGGCAATGATGTAAAATAAGATCACAG
TGATGGTTTGCACAACTCCGTACATATGGTCATTGAATTG
TACACTTAAAATGGGTGAGTTTTATGACATGTAAATCATA
CACAATAATGTTTTTAAAAATGAAATAAGCTGCCCAAGTT
TTAATTAGCTAAGAAGTGGTGCCAGGATTCAAATCTGTAT
CTGATGCCAAATCCTATCCTCTCTGTGCTAGGCCTGCTGG
CAAGTCATCCTAGATGACAAGAGATTGTTCCCCACATTTT
CCTCTCCTCCACCCCCTGCAAGGCCACCCCTTTCCCCAGA
CCTAAATATACCAACATACATTTACTGATGACCTACTAAG
TGCCAGGCCCTGTCTTATGTCTTGGTGCATGGGGTCACCC
TGGCTAAGGTGTGTCCTCACCTGCCGAGCACTGCTGCCCT
TCCCTTCTGAACTTCAGTCAGGTATGATCAGGGCCAGATG
GGAATGAGGGTGGCTGAGGCCCTGGTGCTACTTCAGGGAG
AGGAGGAGAGGGCCTTTCCTTGGAGAAAATTTCCAGTCAT
CTCTCCCCAAGACCTCAGGCCTGTCTGGGGAGGCCAGGAA
GTACCCAGGACTTCCCCCTCCCAGCTGCCCACCTTCTCAC
AGGGCTGATGAGCCTTGGGGCCAGAGCTGCCAGCAGTCAG
TGAGGGCTGGCAACTCCCTGAGGTAGTCAAGAGAGCCCCC
AATGTGTCAGGCCCCAGACAGAGGCACTAGAGCTTGCATT
CTAGTCCCATCAGGTGTCCAAGCCACCAGGAAAGCACCCA
GATACCCCTGCAAGAGCTGGCATTGGGGGTTAGCACAGCC
TTTTCACTAAGGATTTGCTGAATGCTCCTCTCAGTGCCCT
GTGAGGCCTGGGTTTGTCCTAGGCAGACCGTCTTGGCCCA
GCGCGATGGCTCACGCCTGTCATCCTAGCACTTTGGGAGG
CCAAGGCAGGCAGGTCGCTTGAGACCAGGAGTTTGAGACC
AGCCTGGGCAACATGGTGAAACCCTGTCTCTACCAAAAAA
AAAAAAAGAAAAAAATTAGCTAGGCATTGTGGTGCATGCC
TGTGGTTCCAGCTACTAGGGATAGAGGTAGGAAGATTGCT
TGAGTTCTTGAGGCAGAGGTCGCAGTGGGCCGAGATGGCA
TCACTGCACTGCAGCCTGGCCCACACCTGTCTGAACAACA
ACAAAAGACTGTCCTTGTTCAGAGTTGTTCAAGGGCTAAG
AACAGATGTGGACACCACAATGTGGCAAACATGGGAAGCG
AGAGAAGGCAGCCTGGAGTGGACTGAGAGTAGGGGAACAT
GCCGGTGGGAAAGACAGCCTCAACCTTTCTGCCTGCTCTG
AGAGGCCACATGAGAATGGGCCTGGAACGTTCCTCACAAA
GAGCTAAAGCATTCTCAAGCCTGTGGTGGACTTGTCACTT
TGCATGGGCGCATCTTTGCTGTTTAGACTTGATGTATATT
CCTTTAGTCTGCTAACGTGTGCATCACATGGCACCTGGCC
AAGCTCACCACTATATTTGTTCCCGCTGGGGAGGGGCAAG
GTCCTGCTGCTGCAGCACAGAGAGGTGTGTGCAGGCCAAT
GGTCCTGGGTCACTGCTGGGAGGGACCTGCTGACCATGGG
GACCGACACCCACCACTGAAGCCGTGTTCACTGCTCTTCT
CTAATATGGGTAAAGTGGAGTAGCCCGGGCTTGACTGTGC
TGTTTCCCCTGGCAACTCCAGTAACGAGACTCAGTGAGCA
GAAGTGCTAGGATTTCTGCTCCGATAATAGGCAACAGATG
CCACTTGCTCACAGGAACCAGCTCCCTCTCCCTGTTCCCA
GCTCCCTGCACTGCCCTCTTCTCAGGACCTGTGAGCAGCC
CAGCCTTGAGTACCCCCCAATCCTGATTTCCCAGTGGGTG
TCTCTTAGGACCCCAGAAGAATGCTTCCTTGCCCATTGCC
TCCATGTTAATCCCCTGTAAAATGGGGCAAACTACTGCCC
CAACTGTTAATGATCCTTACTTTGGGAAAGTGAGATTGAG
ATTGACTTTTCACTTAATTTCTTGATTTCTTTATTTTACT
TTAGATTGTTGATTGCAGTAGGCAGGCATGATTTTGGTGG
TTAAAAGATCTAAAGATTTTTCCCACTGCTCCCACTCATG
GGGCATGCTAGAAAACAAACGCGCCCTCCCTCATCTCCTT
CATCCTTCTTTCATCTCCTGTCTATGTGTGTCCCCTGCAA
CTGTTACTAAGCAACACTCTCCAAAGAAACACCGAGAGTC
AGCCTGAGCTCAAGGGGCTGGCTGCGCTTTCCTTCACCAT
TCCAGGCAGGAGAGCTAGTCCTTTCTGCACATCTGAACAA
AATACTTGTAAAGCCTTGACTTGTGTTCACTTTTACCAAT
AAACTAGTTGGAACACAGAAGTGGATATTGTGATTATATG
AAGTCAGTAGCATTTTGAAAATGAAATACCCCTCTTTTCA
AGGCCCAAGCCAGTGTGGGTAGTATACTACCTTTATGTAA
GAAAGGGGGGAAATACAAAATTGGATAAAGAAACTCTAGA
AGGATACACAAGAAACCACTAAAACAGCACCTGGTCGTGG
GGGGCAGTGGGAATGTGGCAGATGGGGGCAGGGCAGGAGG
GAGACCTTTCATTACACACCTCTTTGTACGGTATTGATTT
AGGAATCACATGAGGGTATTGCTTAGTTACAAATGCATTT
GGACAGCCTTTAGGGGGTGCCAGGCTGCCCTGGCCATGCG
GTACTTAAGCAGGATGTGTGGCCCCACCTGGTCAGTCAAG
GTGGGAGCACGTCCTGTGTGCCCTGCTTTGGCCTCGAGCT
GTGTCTCAGAACACTCCGGCAGGAACACTTAGCACGAGAG
CTGGGTTGCAGGCCATCTTCCTAGTCCTAGTGCATGGCAC
CCAGTAAACACAGCTGAACAAATGCTTGAATGAATGACAG
CTCTTCTGCTTGAATGTCAGGTTGGGCTGTTACCTGAGTG
CCCAATGAGGTCTCTGGTCTATTGGGATGAAAACTCTGTG
CAACTCCCAGACTGTCCTTGGACCTGGTCATTCCTGGTTT
GGTTTTTAAAATTATTACTTCATTTGGCCGGGCGCGGTGG
CTCACGCCTGTAATCCCAGCACTTTGGGAGGCCGAGGCGG
GCGGATCACAAGGTCAGGAGATCAAGACCACGGTGAAACC
CCGTCTCTACTAAAAATACAAAAAATTAGCCGGGCGTGGT
TGTGGGCGCCTGTAGTCCCAGCTACTCGGGAGGCTGAGAC
AGGAGAATGGCGTGAACCCGGGAGGCGGAGCTTGCAGTGA
GCCGAGATCGCGCCACTGCACTCCAGCCTGGGCTGGGCGA
CAGAGCGAGACTCCGTCTCAAAAAAAAAAAAAATTAATTA
ATTAATTATTTTTTCACATGGAGCCCAGGCTGGAGTGCAG
TGCAGATCTCGGCTCACTGCAACCTCCACCTCCCTGAATC
AAGCGATTCTCTAATTTTTTGGGTATTTTTAATAGAGACG
GGGCTTCCCTATGTTGGCCAGGCTGGTCTCAAACCCCTGA
CCTCGTGATCTGCCAGCCTGGGCCTCCCAAAGTGCTGGGA
TTACAGGCATGAGCCACTGCGCCTGACCCTGGATTGTTTT
TGACTTTCTTTTATTCAATCAGCAGGTGTTGACTAAGCAC
TGAAGGGCTGTGCTTGTGCCCAACTGGCTGGGATGTGGAG
AAGCCTAGTACATTTCTGTCCTGGCCACTTTTTTTTTTTT
TTTTTTTTTTGAGACAGAGTCTTGCTTTGTCACCCAGGCT
GGAGTGCAGTGGCCGGATCTCAGCTCACTGCAAGCTCCGC
CTCTCGGGTTCACGCCATTCTCCTGCCTCAGCCTCCCGAG
TAGCTGGGACTACAGGCGCCCGCCACCTCGCCCGGCTCGT
TTTTTGTATTTTTTTTAGTAGAGACGGGGTTTCACCGTGT
TAGACAGGATGGTCTCGATCTCCTGACCTCGTGATCCGCC
CGTCTCGGCCTCCCAAAGTGCTGGGATTACAGGCTTGAGC
CACCGTGCCCGGCCTGTCCTGGCCACTTTGCCTCAGGGGT
GCTTTATGAGTGTGCCTGCTCCTCCCGCTGTGTGTTACCC
AAGAGCCTGTTCAGTATGTGGATACTTTAGAGGCATCCTC
CCCATTCTTACAGCTTCAGGCTGCTTCAGGTAACAGGGAA
GTACCTCAGAAATATTCAAGTAAAAAGGGACTGGGGGCCG
GGCGCGGTGGCTCAAGCCTGTAATCCCAGCACTTTGGGAG
GCCGAGACGGGCGGATCACGAGGTCAGGAGATTGAGACCA
TCCTGGCCAACACGGTGAAACCCCGTCTCTACTAAAAATA
CAAAAAACTAGCCGGGCGAGGTGGCGGGCACCTGTAGTCC
CAGCTACTCGGGAGGCTGAGGCAGGAGAATGGCATAAACC
CGGGAGGCGGAACTTGCAGTGAGCTGAGATCCGGCCACTG
CACTCCAGCCTGGGTGACAGAGGGAGACTCCGTCTCAAAA
AAAAAAAAAAAAAAGGATTGAGATGGTTATCGAATTTATA
ACAGTTTTCCATTTTAGGAAGGATTATGTGGATAAACGTT
CTGTCCTCCTTGAAAATAAGTGACTGAAAACACATGCTGG
TGGGCTGCAGCAGAGCATGTGAGGTTTGGCTGGACATCAG
AGACTTGTCAATTGAGGTACTTTGATATTGAGTGATGACG
AGAGGCTGAGAAACCAGTGTGGGGTCCAGGCGCAGTGGCT
CATGCCTGTAATCCCAGCACTTTGGGAGGCTGAGGCAGAT
GGCTCACTTGAGGTCAGGAGTTTGAGATCAGCCTGGCCAA
CATGGTGAAACCCCGTCTCTACTAAAAATACAAAAGTTAG
CCCAGTGTGGTGGTGGGTGCCTGTAATCCCAGCTACTCAG
AAGGCTGAGGCAGGAGAATCACTTGAACCCAGGAGGCTGA
GGTTGCAGTGAGCCGAGATGGCTCCATTGCACTCTGGCCC
AGGCAACTGAGCAAGACTGCATCTCAAAAAACAAAACAAA
ACAAACAAAGAGAAACCAGTGGGGGTATGTACCTCTCAGT
TACTGCTCCACCCTGAATTCTAAGATGTGTGAATATGAAA
TTGGAATTTCATGTGTAGTATATTTTCCATTAAATTACAA
TAAATATTGTTTTCCTTCTACCAGTGTAGTTAATGAAATT
CTGGTAACATTAAGAGCAAAGGCCTGAGTTCTAATCCTCA
CTGCCCAGGTGACCTCAGGCAAGTCATTAGTCTGCTTTGG
TTTCAACTTATTATTTCATTAAAATGGGAAATAAATAATA
ATTGCTCACCCTTCTCTCAGGGTGGTCAGTTGCTTTGGGC
AAGCTTTTGGGTAACCTGGGTCACTGTGCAGCCGGGAGGC
CCCTGGGCAGGTGACCATGTTGCTCTGACACAATGCCTCC
CCCTTCTACAATCTCACACACTGCAAGCTTTCGTCTTTCC
TAATATGGGAAGCCCAGCCAATGCTCCTTGTCAAGCAACT
TCTCGTATATGACTTGAAGTGTAGAAACTTTAAAAACAAC
CATGTGTCTTCTTTTTACGCACCAGATATGGTTTTATGCA
TGCAGGGCCCATGATCTCATTTAATCTTTAATAATTATGA
TGTTGTTATTAGGAAAACTGAGGCTGGAGAAGTTGGGAGC
ACAGCCAGTGAGGGGAAAGGCCTGGGTGCCAATCCAGGTA
TGTCTAAACCAAGACCCGTTTTCCAGTGCACTGACCTGAC
CTGCCATGTGCAGGCATTGCTGCCCTCACTGCTCTCACCG
AGGGGTCCTCTGGCTGGAAAACAAGGAATGACCCCCAAAA
CTAGGCTTCGTGAAAAGGTGGAGGTGTAGGCAGAGGGTGA
TGCTGTGGGGGTCCCTGGACAGTTACCTGGGAAGAAGGCC
CAGAAAACAGAGGGGGTGGAGACTGGCCTCCATCTATCCT
GCAGTGGTGTGGGGACCTTGCCTGAGTCACTGGGAAACCC
ACTCAGAGAAGCAAATATTTTAATTGTTTTTTGTTTTATG
GAAACAAATATAACCATCATTACTATCTGCTCTTTGAATT
AAGGGAAAGGAACAAGAAATGAGCATTTATAAAGTTATGT
CATTGCCCTGATCCCCACATAATGCTCCCTTTGCCCTAAA
CAGTGTATCTCTCTGCTGAACCCCACGGCCTTCCCCAGTG
CCCCACGCTGTTTTGCCCACGCCCCCTCTCCAGGGCTGCC
TCCTCCTCTTCTCTCCCCAGCTCCTTCCCCCAGGCCCAGG
GCCATTGGTCCTTGGCATCCTGAACTGTCAGTTATTTTCT
CATGAACACAAGTCTGCTCTATAGTAGCGCTTCTGGGCTG
ACAAGGGGCTGTCACTCATCTCATCCAGCAGGAGTCCCAC
GGCGATCTGGAGGCAAGTAGAGAGGGGGCATCCCCATCCC
TGTCCCCATCCCCATTCCCGTCCCCCACAGGAAGAACTCA
AGGCACCCATCCAAGACTCAGCCTCCAGACTCGAGTCTTC
TTTCCTGTTTTACCCACTCAGCTCACGGACGAGTTCCTAA
GACCCTCGAGGACAGCATTGTATTTTTAGTAGAGACGGAG
TTTCACCACATTGGCCAGGATGGTCTCGATGTCTTGACCT
CGTGATCCGCCCGCCTCGGCCTCCCAAAGTGCTGGGATTA
CAGCCGTGAGCCACCGCGCCTGGCTAGTGGCTCCTAAAAA
AACGTCCCTTCGCGGCTAACAAGGAGGACCTCCCCGCGCC
GCCAGAGGGCGCCAGGCGCCACCGCCGAACTCCCCAGGCC
GCCTACCCGGGCTGGGTTAGGGAGAAACTGGATGCAAACC
CTAGCCCCCGCTGGGTGCCCACCTGCTAGTTGTGGCAGGT
CATTTCCTGAGTTCACATAGCAAAGCAGCTCAGAGTTGGA
TAGAGGAAAGCGCTGGAATCCACACTCCGCTTCCCCACGC
AACCTCACCTGTGGCCCCGGCAGCGCCCTCTGCACACGGG
AGATCGGGCAGCTTAGCGGAGCTCCCCAGTCAGGGACTCA
GGTCTCTAGGGGCCTGCGTGTCCAGCCTGCCGTGGGCCAT
CTGAGTTGACACACACCCATCTTGCTAGACGAGGCCTAGC
GAGTCAATCACTTTAACGACAGGTGACCTTGGGCGAGTTA
TTCAACCTCCAAGAACTTATCTGTCAAGTGAGGGTGAGAA
GGGTCCCCACCTCGTGGGCTGAGATGAGGATTCAATGAGA
TAAAGGCTGGGCTTGGTGTCTGGCAGGAGGACAGCACTAA
TAACCAGAGGCTGCTGTTGTGTTGATTATAACTGTTAGGG
AAATTGAGGCCCGGAGAGGTTAACTGGAAAGACAGGACCC
AGCACTGGAAGTGGGTCAGGCTGCAATGTGGGAGGGTTCA
GGGTCCCTGTTCCCCAGGGCACCGCTGGCTCCAGACCTGG
TTCCCAAACCTAATTGATCATCTGTCTTTTTAAATTAAGG
GAAATATAGAGGAAACTAGCATTTATTGAGTTCTGTTTCC
AACCTTACTACCCTTGACTCCTCAAAATGCTTTTTCGATC
TGAAAACTAGACCTGTGCTTAACTGTATGACTCACTGTTT
CTAGTCACCTCATTTTATCCACCAGAAATGCCTTCTCCTT
GTCTTTTCTGCCTCTCTGAATGTGACAGACCCTCATCTCC
CACCCCAAAGCTTGGAATCAGAATCTCTGGGGGTTCCACT
GGAGATTCTGATCCTCAGCTGGGTGTGGGGCCACTGCCTA
GCACTGCCTGTGGAGCTTGATGAATGCTTGTTAAATTGAA
TTGAGCTGGTTGTGGCCTGCAGCCAACATTCCTAGGTGTC
CAAAGAGAGATCAGAAAGAAGGTGAAGAGGAAACACTGTA
ATTACCAGTCAATATATATTTACTTAGATCATGGGCACAT
AAAATGCAAATTATTCATGGACCAGGACCCCCTATGTTAG
GGTGTCAACATCCTGACACATTCAGGGCCAGCCCTGGGAA
GTGGAGGTCCAGGCAAAGAGAAGCCTCAGGGCATTGTGGA
GGCAAGGCTGGTGGGGAGGATAGAGAAGCTGGCCTTCCTG
TAAACTTGAACTTCCTCTGCTGTGTGAAAATTCAGTGGGG
TGAGGTGCAAGAAACACCTGCCTCAACCCGCCCCGCATGC
ATGCACACATTCATTCATTTATTTCAATCCTCACCTACTG
AGTGTCCACTGTGGGCCAGACCGGATGCTACACATACAAT
CAGACCTGATCACTTTATTCCCCACTGGAGTTCCTGGTCT
GGTGGAGGAAATCAGGATACAAAGAAGTGATTGCAAATTC
CATATGACGAGGTAATAAATTGAGGCAGTGAGGAGCACTG
GGAGCAGGGAGGAGGTGTTCAGGAAGATTTGGCAGAGAAG
GTCATGTTGGACATGGGTTAGAAAACATAAGGGGAGTTTT
CCAGCTGGAGAAGTGTTAAAGTGCCAGGGTGCTGAGGAGT
GGCACCCTGGGTGATGGGCACTGCTTGTGCCCAGGTAGGG
TGGCGGGAACCAGTGCCCAGTGTTGGTAAAGTCCTTTGCA
TGACTTTGTGAAGAGTGAGTGTGTGCTGGGTGAGTGTGTG
CTGGGTATGTGTGTGACTGGACAACAGGTGAGTCTGAACA
GTGAAGATGCTGGACTTGGCACAGTGGAAGGCAGTTGAGG
CCGCAAGAGGTTGTTTTATTTTGTTTTGTTTGAGAAAGTC
TTGCTCTGTTGCCCAGGCTGGAGTGTAGTGGCGCGATCTC
AGTTCACTGAAACCTCTGCCTCCTGGGTTCAAGCGATTCT
TCTGCCTCAGCCTCCCGAGTAGCTGGGACCACAGGTGTAT
GCTACCACGCCTGGCTAATTTTTGTATTTTTACTAGAAAC
AGGGTTTCACCATGTTGGCCAGGCTGGTCTCAAACTCCTG
TCCTCAGATATCTGCCTGCCTTGCCTTCCCAAAGTGCCGA
GATTACAGGCATGAGCCGCTGAGCCCAGCCTAAGAGGTTT
TTAAGTAAGGAGGGATCAGGCCTAATTTTTGCTTAAGAAA
GAAAACTCCAGAAATGTTGGAAAACAGTGCCTTGAGTCTT
AAGATGAGGGAAGCCAGTTGAAAAGGGTAATCCATAAGGC
TTAAAGAGCCTTGGCTTCCCCCAATATATCCCCCTAATAT
CAATTGCTTGTTTAAAATTCAATTTGTTTAATGCACAGAT
AAGCTGAAGCCTCCGCAGTCTACAGGGTTCCTGCTGTTTG
CTTGGTGCAGAGCACAATGGCTGTTGTTTAGCAGGTATTT
AATAGGGATTGTTGAGCCATGAGATGAGGGCAGGTGAGAA
AGAAGCAGGTGTGGAAGCCAGGCCAAGGCTTCTGCTTGGT
GACACCATTCACTGACCTGGAAAATCCTGGAAGGGGATAG
GTTTGAGAGAAATAATAAAAATAAAAGCTGCATTCATGGA
GTGCCAGATACAGGTGAAAGCTGGAGCTGGACTTCCCCAA
CCTTTCCCAGTCCTCACAAACAACCCTATCCAGTGGATGT
TTCTATCCGACTCCCACTTTCACAAATGAGAAAAATGAGG
CTCACTGGGTTGCCCACGGCCGAGATGAGATGAGCAGCAT
GGCTGGAGAGTGCGCTGAACCCCACTGCCATCAGGAGTTC
CTCTTTGAGGGGAGATGGGCCCCCCATTTTCAGTCTGTAG
GGACAGAGGCAGGGCCTCAGAAGAGTCTGGAGGCACAGGC
GTGGGTTTGCAACCTGGCACCGTGACTGTGGACTTGGAGC
TGAGTCCACATTGGTGCGGGCAGAGTGGCACATCACATTC
CCGGGCTGCTACAGCAAAGCTGAAAGTGACCAAGCCTGGG
TTACTTAAGCAACAGAAATGTATTTGTCAACCTGGGCACA
GTGGTGGCTCATGCCTGTAATCCCAGCTATTCAGGAGGCT
GAGGTAGGAGATTGTTTGAGGCCAGGAGTTCCAGACAAGC
CTGGGCAACATGGTGAGCCCCTGTCTCTACCAAAGAAAGC
CGGGTATGGTGGCTTGTTCCTGTAATCCCAGTGCTTTGGG
AGGGAGGCCAAGGTGGGAGGATTGTTTGAGGCCAGGAGTT
TGAGACCAGCCAGGGCAATGCAGCAAGACCCCATCTCTAC
AAAAAATAAAAGAAAAAGAAATTTATTTTCTCACAGTTCT
GGAGGCTAGAAGTCCAAGACCAGGGAAACCAGTCCTACTG
GATTAGAATCCATTCTGTGACCTCATCTAACTTAATTTTC
TCTTTAAAGGCCCTGTGTCCAAATAGACACATTCAGAGGT
ACTAAGGGTTAGAATTTAAGCATATGAATTTTAGGGGTCC
ACAATTCAGCCCATGACAAGCAGCCTGAAGATCATGAAGA
GTCAAGGGATGAGGGAGGAGAAGGAGAGAGGGCCTGGGGA
AGCAGGGGGAGGATTGCAGGGCAAGGGTGGAGTGGAGGCT
CCAGCTGGCCTGGGTGAGAGGGGCAGAGTGAGGAGGGCCA
CATTCCTGAACCCAGAGCCCCGAGATAGGAGGATGCTCAG
GAGAAGAATGAGGCTGCATGGCAAATGCACCTGTCAGGCA
GACCTACTTCAGACAAAAGTCAGTGTGGCTATGGAGGCCC
CGCTGGTCATCCCCAGCCAGGGCTGTGGTGTCTTCATCTT
GGAGAGTAAGGACCACTCCCCAGAGCTGTGGTGTGTGGGG
CTTAGGATGCACTGACCCCTTCCTTGCTGGGCTGAGCAGC
TGGAAATCCAGGCTGCAGGGGAGCAGCTTCCTCAGGGAGC
CCTCCCACTCCTCACACAGGGTCTGCTTCAGGCCCAGGCC
ACCCCGGGGACAAAGGCAGTCACGACAGCCCTGAACCCCT
GGCCATAGGACCCAGAGCCCCAGTCAATCCCCACTGCGAG
CCACTGTGAGCACTCCTCATCTTGCCCGCCTCTGAAGGGG
CCAGTTTTGTTCTTTTCCTTCTCCTTGCTGCCTGTCTGGA
ACCGGCCTTTGGCAGCTCCCATCTGGTGGTCAAAGGACCT
TGGGCTGTAAGATAGGAAAAGGCTGAGCTCTGTTGTTGGA
CACATTCTGGGGGCCTCCAGGTACCAAGCAGGAGGATCAA
ACCTTCCCAGGGACCAGCATCTTTCCTTAACAAAACCATG
TCGTAGGACCCTCAGGAGCCTACTCCATGGGCATGGGGCA
GCCACAGAACCAGCTTTGGCCTCGGTGTGCCCTCGGTCAG
CTCGTGGTCTGGGAAGGGATCATACACACTAGCACAGTCA
CAGCCTCACACTTACACATGGACACACCCACACATACTCC
CACACGTGCACACACACACACACACACACATGCAAGCACA
CACACACCAAAGGATGCTTCTGTTTTGACAACAGACTAGC
ACATCTTGGAATCTTCTTATGGAAATACCAACAGTAAACA
TGGAAAGTAGAAATAAAACACACACCCAGGATGATTCCTA
ATTAGCGGAAACAGCCCTAGATCCAGAGACCCTGGAGGGA
CAGGAACGTGGTGCGGGTCAAATCCCCCATTGTCCAGTGA
GGGTCATGGGCTGCCCAAGGCCACACAGCTCACTGCCCTG
TGCCGTGTCCAATCCCCTTGCAGGCTCCCTCAGCTCATGC
TCAAGTCACACAGGCTAGCCCGGGCCTGCCCTGTCAACGC
CGACCCACAAAGAGGCTCACATAATGCTCCCTCCCAGGGG
CACAGCAGCCTTGGCTTTGCTCTGAGGTGGGGCCTTCGTG
GCCTGAAAGCCAATGTGGCCAACCTTCAACCTGTCCCCCG
TATCACCATCTGCTTTTGGAGACCCAGGGCAGGAAAATAA
GGGCTGTTCCCACAGCAGCCCTGGGGACCAGCTCTCCTCT
TCACTTTGTGTATTATTTCATTTTTAATCACAGAATCAAG
GTAGCAGAGCCTCTCAGGCTGAGCTAGAAAATAATCAACT
TTTTAATTTGATTTTTTGTTCTCCCAAAGGAGAGCAAGGG
ACTCCAGGGGCTCCATGAGGCCGGGACCTTGGCGATGTGG
TTGGATCCTCCAACCTATAGATGCTTGACTCCAGCCTGCC
TGGCTTACCATCTACAGTGGGGTGACCTCCACAGGCCCCG
GTTTCCCTCTCTGTGAAATGAGCTGTTGGACCAAAGCTTC
CTCTCAGGTCCCTTCCAGCACCAAACCTCTCTGAGCTCTG
AGCAGTCCTCACTGCAGATGCACGGCTTTGCAGGTTCTCC
GGCCTCTCTCCCATTTCTGAGCTTTCATCTTTTTCTGTAA
TGGTATAAAAATATCCTCCTTACCTCCCTGTCCCTGATTC
TAGCGCCAGTCTGTGGCTGTCCAGGGACGGGGTGGGGAGG
GTCTCTTCCTGCCTCTCTCAGTTCTTTTCTGTCCCAATTG
GCTTTCCCCTTCTTTCCCCAAACCTCTAGCCACTAGTTAT
TTCCCAGAGTTTTTCCTCTGTGGCCACCCACCAGTATCAT
CTCTGCTCTTGTCCCTCCGTAGCTGTGCCTGGCCATCTCC
TCTCCCTGCTCTCTGACCTCCTACCAAAGACCCCACATCT
GACTGTCTGCAGAGTCCTGGATGTGGCCCCTGGACTTCCC
ATTGGCTCCTCAGACTGTCCGTGTCCAATCTTCTTTCCAC
TCCGCACTCCCGCACCTGCCTGTCCTCCTCCCTTCCCTGC
CTCAATGAATGGTGCCCCTCCTCCCCCACCTGGTGGATGC
CATGGGTCCAGGCAAGTGCAAGGTCTGGCCCTGGGACCAG
AAGGATGAGCCTTGACTCAGGATGAGGAAGGACCCTCTTC
CTAGCTTCCCCCAAATAGCTTGATTCACCTCCCTTCTCAG
TTACACTGTTCAGCTTTCTTGCTCCAAAAGGTTGGAGACA
GTTACTTACTTTTGAAATTGTAGGATCTCTGTTCCTCAGA
CCCAAGGTGCAGAATGTCTTGGTTATGAGTTGGTGACAGA
GCCCTGCCAAATCCAGATCTCCAGACTCCACCCCAGGGGT
CTCCCTGGTCTGACACTGCAAGCCGCGCTCCTCACCAACC
TCCCAACATCGGGACTCACTGGGAGCTCCCTGGAGCGGGA
AGCATGGGCTGGTTTCAGCAAGGACCTGCTGTCACCGGGC
TGAGGAGTCCAGGCCACTGGTGCTGCCCCTCACAGGAAGG
TCCGTGAACAATGCACTAGGTACCTTCCTGTCAGGAGATG
CTCTGGGAATTCCCGGGTGGCCAGAGCCCTCCAACCTGGG
TGTAGGGAAACCAACACTTAAACTAAAAGCTAGCCAGGCA
CGGTGGCTCACACCTGTAATCCTAGCACTTTACAGGGCTG
AGGCGGGTGGATCACTTGAGGCCAGGAGTTCAGGACCAGC
CTGGCCAACATGGTGAAACCCCGTCTCTACTAAAAATACA
AAATTTAGCCTGGCATGGTGGTGGGCGCTTGTAGTCCCGG
CTACTCAGGAGGCTGAGGTAGGAGAATCCCTTGAACACAG
GAGGTAGAGGTTCCAGTGAGCCCAGATTGCACCACTGTAC
TCCAGCCTGGGCAACAGAGCAAGACTCCATCTCTAAATAA
ATAAATAAATAAATAAATAAATAAATAAAAGCTTATTTCC
AGAGAAGGAGATGGAGTGGAGCCCACTTATTAAGACCCAC
CCGGCAGATGCTGGTCAGCCCAGGAGGGGAGAACCAACTG
GTATGCTGTATGGACTCTGAATCCTGTTCCTTGCCAGAAC
TGAGCCTTGGATGGCACAGAAACTTCCCAGTCCACACCAA
GGATTGCTGATTGAGAAACAATCTGGCCTGCAGGCATGGG
TCTGGGGCTCAGAGGGCTCTGGACAGCTGACTTCTGGTTG
GGAAACTGATCACCCTTCTCGGTCCTGGGAGACCTTCCTT
GGCAGAGGCCTGGCAGCATTTAGCACCAATGGGGGTTTAT
CCAGAGAGAAGTCCCAAGCACCCCTTTTCGCTCTCCTAGT
GATTTAGAGCTGAAAGGAATCATCTCGTCTATCTACCTCA
TTTGACAAAAAAATTGAAATCCAGAGAAGTTCACCAAGCT
TCCACAGTGAGAATGCACATCTTTCAATTCATTCAACAAA
CATTGACGAAGTATCTACCGTAATACCTCATTGTGCTGGT
CATTGTTCTAGGCACAGGGACATAGCAGAAAACAGGTTAG
ACAAATTTTCTGAGCTTCTGGAAGCAACTCTCCAGCAGGG
AGGCAGTCAACACATGGTTAAAGAGGTAGAGAAGAAAATT
TTAGATAGTACTAAGTACTATGAGGAAGATAAACCAGAAT
GATAAAGAGAGATAGTAATTGGTAGAAGCAGGAAGGAACA
TGCAGATATGTATGCACGGATAAGAGAGGCCTTTCTGAGG
AGGCGACATCCGATCCTGAATGATAAGAACGAGTTAACCT
GCAAAGATCTGGGCACAGACCCTTGCAAGTAGAGAGAACA
GCTTGTGCAAAGGCCCTGAGGTGCCACTGGCATGTCACGT
TTGGGGAGAGTAAAGAGGCCTGTGTGGATTGTTCTCAGGG
AGCAAGTGAGGAGAGGAAGAGAGGTAGGACCTGAGGTAGA
GCAGGCGAACCTGGCCCAGGTCAGTTGGGCTTTAAGGACA
TGGGAAGAAATTTGAAACATGTAATAAGAAGTCATTGGAG
TTGTTTTTTTTTTTCTAACAGACTTTATTTTTTAGAGCAG
TTTTAGGTTCACAGCAAAATTGAGAGGAAAGCACAAAAAA
TTCCTATATACTCTCTCCCCCTACATGTATAAACTCCCGA
CTATCAATGTCCTCACCAGCCTGGTACAGTTGTTAAATTT
GATGAAACTACACAGACACATCATTTTGTTTGTTTGTTTG
TTTTTTGAGACAGAGTCTTGCTCTGTCACCAGACTGGAGT
GTGGTGGCACAACCTTGGCTCACTGCAACCTCTGTGCCCC
CCGGGGTTCAAGTGATTCTCCTGCCTCAGCCTCCCAAGTA
GTTGGGATTACAGGTGCCCACCACCACGCCCAGCTAATTT
TTGTGTTTTTAGTAGAGATGGGGTTTCACTATGTTGGCCA
GGCTGGTCTCGAACTCCTGACCTCAGGTGATCCACCTGCC
TTGGCCTTCCAAAGTGCTGCGATTACAGGCATGAACCACC
GTGCCCGGCCACAGACACATCATTATAACCCAGAGTTCGG
AGTTTGCCTTGGGGTTTGCTCTTGGTGGCGCACATTTGAT
GATTTGAACAAATGTATAAAGGCATGTGTCTACCAGTACA
GTGACACACAAAGTAGTTGCACTGCCCTAAAAATTCTCTG
TGCTCTGCTGGTTCGTCCTTTCCTCCTCTCTAGCCTGTAG
CAACCACACATTTTTTTACTGTCTCCATAGTTTTGTCTTT
TCCAGAATATCATATAGTTGCTATCATATATATGGCCTTT
TCAGATTGACTGGTTTCACTTAGTAGTATGCACTTAAGAT
TCCTTTATGTCTTTTCATGGCTTGACAGCTCATTTCTTTT
TAGCACTGGATAATATTTCATTGTTTGGATGTACCACAGT
TTATTTTTCCATTCACCCAATGAAGGACATCTTCCAAGTT
TTGGCAATTATGAATAAAGCTACTATCAACATCTTTGTGC
AGGTTCTTGTGTGGACATAAGTTTCCAGCTCATTTGGGTA
ATTACCAAGGAGTGTGATTGCTGGATCATTTGATAAAAGT
ATGGTTAGTTTTGTAAGAAACTGCCAAACTATCTTCCAAA
GTGGCTGTGCCATTTTGCATTCCCACCAGCAATGAGTGAG
AGTTTCTGTTGCTCTGCCTGTTGCTTCATCAATGTTTGGT
GTTGTCAGTGTTTTGGATTTTGGCCATTCTAATAGTTATG
TAGTGATAGTTCATTGTTGTTCCCCACTGACATATTCCTT
AATGACATATGATGGTTAGCATCTTTTTTTTTTTTTTTTC
GATCTGTCGCCCAGGCTGGAGTACAATGGTGTGATCTCGG
CTCACTGCAAGCTCCACCTCCCGGGTTCACACCATTCTCC
TGCCTCAGCCTCCTGAGTAGCTGGGACTACAGGCACCCGC
CACGACACCTGGCTAATTCTTTTGTATTTTTAGTAGAGAC
GGGGTTTCACCGTGTTAGCCAGGATGGTCTCGATCTCCTG
ACCTCATGATCCGCCCGCCTTGGCCTCCCAAAGTGCTGGG
ATTACAGGCTTGAGCCACCGCACCTGGCCAATGGTTAGCA
TCTTTTTTTGGTTTTGTTTTTTGGAGATGGATTTTCACTC
TTGTCACCCAGGCTGGAGTGCAATGGCATGATCTCGGCTC
ACTACAGCCTCTGCTTCCTGGGTTCAAGCCATTCTCCTGC
CTCAGCCTCCCAAGTAGCTGGGATTATAGGCACCCACCAC
CGCACCTGGCTAATTTTTTGTATTTTTAGTAGAGACGGGG
TTCGGGCCTGTTGGCCAGGCTGCTCTCGAACTCCTGGCCT
CAGGTGATTCACCCGCCTCGGCCTCCCAAAGTGCTGGGAT
TACAGGCATGAGTCACCGCACCTGGCCGGTTAGCATCTTT
TTATATGCTTTCTTGCCATCTGTATATCTTCTTTGGTGAG
GTATCTGTTCAGGTCTTTTGCCCATTTTTTAATTGGGTGG
TTAGTTTTCTTATTGTTGAACTTTATGAGTTCTTCAGGCC
AGGCACGGTGACTCACACCTGTAATCCCAGTACTTTGGGA
GGCCAAAGCAGGAGGATAACCTGAGGCAGGAGTTCAAGAT
GGGCCTGAAACCCATCTACAAAAAATACAAAAATTAGCTG
GGCACAATGGTGCACCCCTGTAATCCCAGCACTTTGAGGG
GCTGAGGTAGGAGGATCACTTGAGCTCAGGTGGTTGAGGC
TATAGTGAGCCATGATTGTGCCACTGCACTCCAGCCTGGG
CAACAGAGTAAGACCCTGTAAGACTCTGCTTCAAAAATTC
GAAAAAAAAAGAAAGAAAGAAAGAAAAAAGAGTTATTTGT
ATATTTTGAATAACAGTTCTTTATTAGCTATGTCTTTTCC
AAATATTTTCTCCCTGTCTGTGGCTTTTCTCATTCTCTTG
ACAGTGTCTTTTTCTTTTTCTTCTTGAAAGGTATGACTGA
GGGAATGACAGTGTCTTTTGCAGAGCAGAGGTTAATTTTG
ATGAAGTCTAACTTTATATCAATTATTCCTTTCATGGGTC
AAAAAATGTCATTGCCAAACTCAAGATGATCTATGTTTTC
TACTATGTTCTCTTTTTGGAGTTTTATAGTTTTGTGTTTT
ATACATAGGTGTATGATCCATTTTGAGTTAATTTTTGGAG
AGTTTTGATTAACGGAATATGTTTTCTGATTAAAGTTTGT
CACAGACCACTGTCGAATCTGAGGATGGAGAATGGGAGCA
GGAGGAGGCAGTTGCAGTTGCCCTGGCAGGTGATGGAGAG
TCACAAATGGATATAAAATGTGTTTTGGAAGTGAGACCAA
GACACCTGCTGGGGACTGACTCTGAGGGATGTGGGATAGG
AAGGAATTAAGAATGTGCCCTGGCCGGGCACAGTGGCTCA
TGCCTATAGTCCCAGCACTCTGGGAGGCCGAGGTGGGCAG
ATCACCTGAGGTCAGGAGTCCGAGACCAGCCTGGCCAACA
TGGTGAAACCCTGTCTCTACTAAAAATACAAAAATTAGCC
GGGTGTTGTGGCATGTGCCTGTAATCCCAGCTACTCAGGA
GGCGGAGGCAGGAGAATCGCTTGAACCTGGGAGGTGGAGG
TTGCAGTGAGCCGATATCTCACCATTGCACTCCAGCCTGG
GCAACAGAGCAAAACTCCGTCTCAAATAATAATAATAATA
ATAATAATAATAATAATAATAATAGCAACAACAATAAGCC
CCAGGGCCGGGTGCGGTGGCTCATGCCTGTAATCTCAACA
GTTTGGGAGGCCGAGGTGGATAGATCACCTGAAGTCAGGA
GTTTGAGACCAGCCAGACCAACATGGTGAAACCCTACCTC
CACTAAAAATATAAAATTAGCCAGGTGTGGTGGCACATGC
CTGTAATCCCAGTTGCTTGAGAGGCTAAGGCAGGAGAATT
GCTTGAACTTGGGAGATGGCGGTTGCAGTGAGCTGAGATC
ACGCCATTGCACTCTAGCCTGGGCAACAAGAGCAAAACTC
TGTCTCAAAAACAAAACAAAAACAGAAACAAAAAACAACA
GAATGAGCCCCGGGTCTGGAGGCCTGGCTGGGTGTACTGA
GATAAGAACAGGTGGCAGTGGAAGGGCATTCGGGTAGATG
GTTCTGGTGCCCAATGGAGAGGCCAGGCTTGCGGTGGGAG
CCTGGGAAACAGCTGTGAATGGCTGGCATGTAAAATGGCA
CTTGGTATAGAGGAGAAAAGAGAAGCAGGCTCTTTCTATG
ACCTCTGGCTGTTTGCAACACGCAGTTCCCACCCTGGGAA
CCTTCTGGCCAGGGGTTGGAGAGAGAGTGAGACACTATTA
ATTAATTCAAGGTACTGACTGGGTGTGGGCCAGGGCAAGG
GGGATCAGTAGGGGTGGACTGAGGGCAAAGCCCTCAGACC
TATTATCCCTCTGCAAACTCAGACCTCTTTCCTGAATGTA
GATTTCCAATGGGTTCAAGAATTTTGCTGGGGAAACAAAA
TAATTGGGCAATCAGCCAGAAAAAGGCGAATGTGGATTGG
GAGACTGTTTACAATGGACTGTTGCCTCTTCAGGAGGGAG
GGCAGCCCCATCCTTTGTCATGCAGAGGAAGGAGCCTGGC
CTCCTAGGCCTGTGGGTCGGTGGGGGTGGGGGATCTGGCT
GGTCTGCAGGGTGTGATAGGGCCCAAAAGGCCAGGAATTG
TGAAGTCATCCTGAAGCCAGATCTGCTGTCCTGGAGGGCA
GGAGGGGGCGGGGAATGGGAGAGCGAGAGGAAGCTCACCA
TCCTGACGGAGGGCTCCGCCCTGGGACTGAACTTGAGGAC
GTGATACAGGGAGGAGGCAGATGAGGAGTGGGACCTTGTG
CCCTCGGGCACCATCCTGCCCCTGATAGGCCAGGATGTGA
CCCCAACCAGAGGCCAGGTTGCCAGGTGAGGGCCATGGGA
AAACACGGGGGTCAGAGGTCATCCTGGGGCCTCCATGGGT
GGGGTGAGCTGGACTCAGGCCTGGGCTCTGAGGTCAGCAA
AGCTATGAGTCCAGGAGTGGAGTGGCTTCTAAGTCAGAGC
CTAGTATCTGGGGTCTCCAGGGTGGCTTTTGTCCCCTCCC
TGGGCAGGGGCAGACACTACTGAGAGTGCTCAGGAAATGC
CAAAGGCCAGTCCAGGTGTCTTGGGCTGCTCCAACCCACA
CCATCAACCTCCCTGACCCCAGGCCTGGGGGCCCATGTGG
TTTCCAGACATGCCCTGTGTGGGCCCTCACTGTTGTCCTT
GAGTAGCTGAGACTCCCATGGAGGACAGTGGGGAACGAGG
CAGGAATAAAGACCCATGTTTCAGGTCATCCAGCCCCTTC
CTGGCAAGAGTGAGTTCTGAGTTCAGTCTCCAGTGTGCCA
CTCACCAGCTGTGTGGCCCTGGACAAGTCGCTGACCCTCC
CTCTGATAGGCCGTCCACAAGTCAGTTGGTGAAGCTGGAG
AGGCTGGATTCCGAAAGAGGGCGAGGGAGGATGCTTCACA
GCCAGGTCCCAACAGCTGATGGTGGCTGGACCTTGTTGCC
CAAGATGGCTCCGTGTGGTTGGGTGGCACGCAGGTAATCC
TCACTACGTGCTCGGGGCATAGATAGAATTGATGCCCCCA
TCTCATAGACAAGGAAGCTGAGGCACTGGCAGATGATGAA
TTCGTCCAAGGTCACCCAGCTAGGATTGCTCCTCCCCTGC
CCCCCATAGTGCTCTCGTTAACAATCTGCAACCTTGGGCA
AGGATCTTAGATGCTCTGGGCCTCCTTTATGAAATGTCAA
CAATGCCTTCCTCCCAGGGCATGGCGGACAGTGAAGGAGA
AAAGGAGAGAGAAGTGACGCGAGGGGAGAAACCAGGCTTC
CTGAAGGTGACTGCGGAACCACTGCAAGGGCAGCTCGGGC
ACCTGCGGGTTCCGGAGCTCGCCTTTGAGGAGTGCCTGCC
TGTCCCAGGTCCCTGCAATGCACCTGTACTTCCTGTTGTT
GAGGTTGCCCCTGTCTCCTCAGGTTCATTCAGGATACTGA
AAAGGGGTAAAATCATCAACAAATATTTGCTTAAGTAATT
GAAGAGAAAAGGAAGCCGGAAGAGGAGTTTATGGAGATGA
AAGGCTTCTAGAAGTTCCTTCTTCAAGGCAAGATTTGAGG
ACAGGGACTGGTTTATGTGAGTGTTTTCCTTTTTGAACTT
TTTTTTTTTTTTTTTTTTGAGACAAGGTCTCCCTCTATTG
CCCAAGTTGGAGTGTAGTGATGCGATCTTGGCTCATTGCA
ATCTCTGCCTCCCAGGTTCAAGCAATTCTCGTGCCTCAGC
CTCCCAAGTAAGCTGGAATTACAGGCACCTGCCATCACAC
CTGGCTGATTTTTTGTATTTTTAGTAGAGACAGGGTTTTA
CCATGTTGCCCATGCTGGTCTCGAACTCCTGACCTCAGGT
GATCTGCTCACTTTGGCCTTCCAAAGTGCTGGGATTACAG
GTGTGAGCCACTGCACCTGGCCTTCTTTGTCATTTATCAA
TCCTGGAAAGTCTTTTCTTTGAAAAGGGAAAGGAGATGTT
TTTGGACGGAGCCACTGGGAAGCAGCAGCTTTCAGGAGGT
GTGGAAGGAGGGAAAGTCGAGGCCAAAGTGTCCAGCTGTG
GAGAGAGTGGCAGGAGCAGCCGTCAATCATGAAATCACTT
TTACTCTGGCACAAGGTAGTGTGCACGTTGATGCTGCCAC
AGAGATGTGGTGGAATCAAAACACCGTCTAGGTGTTTTCC
CCAGCAGGAAGTGGTTCACTGATAGGCAGAGCTGAGGTAT
TACTTAAGCCACAAAGAGAAAAACAAACCAAGCCCCACTG
CATGAGCCTGAGCAGATGGGGGCAGCTCCCCACACACAGG
CAGGCCTGGATCTAGGGAGATCAGAAAGCCAGTGGCACCC
ACTTCATCTGCCAGGGGACAACTTGCTTCTGTTGCTGCTG
GGTGGTGTTGAAACACTGGGCTGGACTGTGGTTGCTCAGG
CAGGAGACAGACGTCCCATTGAGGCCCTGGGGCTAGGAGG
GCAGAGTGTTGGTGGGATAGGTCCCTAAATAAAGGGGACA
TAGGTCCTCTTATAATTTCCACCTCCAGCTCTCTGCATGC
CTGAGGGTATTTCCTGAAAAGTTTGTATACAATGACTGCA
AATAATCAAAATGAGTAACTGTAGAAGAAAATCAGAGGTG
TAAATATTAGAAACGAGGAGTAGAATTATCACTATTAATT
AGCAAATGACTTTTTTTCCTTCCCACGAAAGCAAACAAAT
CCATCTCTACACACTCTACTTCTGCATGGTTTTGAATTTT
AAATAAATGGAATCATATTCATCTTTCATGTCTGGCTTCT
GTTCAATGTTCTGTTTGTGACATTTGCCAATGTTGTAGAC
AGTTTTGGTTCATTTTCTTTGCCACAAATTATTCCATAAG
ACTACACTACATTTTATTTGTGCTTTACAGTGTTGATGGA
TATTTTTGGTGAGTTGCTTCAGTTTGGACTCTTATAAACA
ATGCTGCTGTATCATCAATCTTATGCATGCATTTCCAACT
GAATGAAATGACTGTGCCTTTCTTCTTTCTTTCTTTCTTT
TTTGAAATGGAGTCTCACTCTCTTGCTCAGGCTGGAAGTG
CAGTGGCATGATCTCGGCTCACTGCAACCTCTGTGCCGCC
CCCCCGGGGTTCAAGCGATTCTTTTGCCTCAGCCTCCTGA
GTAGCTGGGATTACAGGCGCCTGCTGCCAGGCCAGCTAAT
TTTTGTAATTTTAATAGAGATGGGCTTTCACCATGTTGGC
CATGCTGGTCATGAACTCCTGACCTCAGGTGATTCGCCTG
CCTCGGCCTCCCAAAGTGCTGGGATTAGAGGTGTGAGCCA
CTGTGCCTGGCCCTTTTTTTTTTTTTTTTGAGATGGAGTC
TCGCTGTGTGGCCCAGGCTAGAGTGCAGTGGCCCGATCTC
GGCTCACTGCAAGCTCCACCTCCCGGGTTCGCCATTCTCC
CGCCTCAGCCTCCCGAGTAGCTGGGACTACAGGCGCCCGC
CACCACGCCCGGCTAGTTTTTGTATTTTTTTAGTAGAGAC
GGGGTTTCACCATGTTAGCCAGGATGGTCTCGATCTCCTG
ACCTCGTGATCCACCCGCCTCGGCCTCCCAAAGTGCTGGG
ATTACAGGCTTGAGCCACCGCGCCCGGCCTTTTTTTTTTT
TTTTTTTGAGACGGAGTCTCGCTGTGTCGCCCAGGCTGGA
GTGCAGTGGCCGGATCTCAGCTCACTGCAAGCTCTGCCTC
CCGGGTTTTTACGCCATTCTCCGGCCTCAGCCTCCCGAGT
AGCCGGGACTACAGGTGCCCGCCACCTCACCTGGCTAGTT
TTTTTTTTTGTATTTTTTAGTAGAGACGGGGTTTCACCGT
GTTAGCCAGGATGGTCTCGAACTCCTGACCTCGTGATCCG
CCCGTCTCGGCCTCCCAAAGTGCTGGGATTACAGGCTTGA
GCCACCGCGCCCGGCTCCCTTTTTGTTTTTAAGAGACAGG
GTCTTGCTCTGTTGCCCAGGCTGCTATATTGCAGTGGTGC
AATCATGGCTCACTGTAGCCTAGAACTCCTGGGCTCAAGC
AATCCTCCCACCTCAGCCTCCCGAGTAGCTGGGAGTACTA
CAGGTATGTTCTACCACACCTGGCTGATTTTTTTTATAGT
AGACATGAGGTCTTGCTATGTTGCTGAGGCTGGTCTTGAA
CTCGTGGCCTCAAACCATCCTTACACCTCAGCATCCCAAA
GTGTTGGGATTATAGGCATGAGCCGTGGTGCCTGGCCACT
GGGTCTTAAGTTTACGTGGTATCTTGAACTGTAGTAAATA
CTGCCGAGTTCTCTATGTGGTGTAGCACTTTACGCTCTCA
CCAGTGATATTTGAGAGTTCTCACTGCTCCAGATATTCAT
CAAATTGGTTTTACTCAACATCCATTATTATTATTATTAT
TATTATTATTATTATTAGAAACAGGGTCTCACTCTGTCAC
CCAGGCTGGAGTGCCGTGGCACAATCATAGCTAACTGCAG
CCTTAAACTCCTGAGTTCAAGTGATCCTCCTGTCTTAGCC
TCCTGAGTAGCCAGGTGCATACCACCACACCTGACTAATT
AAAAAAATTTTTTGTAGAGATGGGGGTCTTGCTATGTTGC
CCAGGCTGGTCTTGAACTCTTGGCTTCAAGCAATCCTTCT
GCCTTGGACCCTCAAAGTGCTGGAATTTAAGGCGTGAGCC
ACCATGCCTGGCCTGTTCTCAATTTTTTTTTTTTTTGTCA
CCCAGGCCGGAATGCAGTGGTGTGATCTTGGCTCACTGCA
ACCTCTGCCTCCTGGGTTCAAGCGATTCTCCTGCCCCAGC
CTCCCAAATAGCTGGGAGTACAGGAGCATGCCACTATGCC
CAGCTAATTTTTGTATTTTTAGTAGAGACGGGGTTTCACT
ATGTTGGTCAGGCTGGTCTCGAATTCTTGACCTCGTGATC
TGCCTGCCTCAGCCTCCCAAAGTGCTGGGATTACAGGCGT
GAGCCACCGCACCCAGCCCGTTCTCAATTTTTAAAAACTT
CTATTATGGAGTCTTCCTTACCATGATAAAATGTATTTAG
CTCAACCATAAAGCTCATACTCAATGGGTAAATAGTAAAG
GAGTCCTATTAAAACCAGGAATAAAACAATGCTATCCACT
ATCATCACTTTTATTGAATATTGTTCTAGAAAAGCTACTA
ACTAATGGAGTTAGACATAGAAAAAAAAAAAAAAACCCAG
AGGAATAAACTTTGAAAAAGAGGAATTAAATTATTAGTAG
CAAATATTAAGATTTTGTACCTAGAAAATGCAAGAAATCA
ACTAAGAACTATTACAAAAATAAGAAGTTCCAGTAAAGTC
TTCTGTGTACCAATTTTGAACTCAGTTTACTGGAATGTCT
TATTGTTTGTAAGAAATTTGAAGAAGATTTCTATGTACCA
ATTGGTACCATAGCTTCAAATCTTCAGGCTGGGCACAGTG
ACTCATGCCTGTAATCCCAGCACTTTGGGAGGCCTAGGCT
GGTGGATCACTTGAGGTCAGGAGTTCAAGACCATGAAACC
CTGTCTCTACTTAAAATAAAAAACAGCCAGGTGTGGTGGT
GTGTGCCTGTAATCCCAGCTACTCAGAGGCTGAGGCAGGA
GAATCCCTTGAACCTAGGAGGTGGAGGTGGCAGTGAGCAG
AGATCGTGCCACTACACTCCAGCCTGGGTGACAGAGTGAC
TCTGTCTCAAAAAAAAAAAAAAGAAAAAGAAAAAGAAATC
AAGTCTTTAATGACACAAACAACACTTAAGCAGTGTGATG
GTATTAAAAAAATCCCATCTTCAATACAAATTAAAAGCAA
ACTACGCAGGAGATGATTTAGCAAATTATATATAAGATGT
TTTAACAAGTTATATACAAGACATAAGACAAACAATGAGG
AAAGGCAAACTGTGTTCTTAGATGAGAAAATGCCAATGCT
TCCTAATCTGTGAATTTAAAATAATTCAATAAAAACATTA
GAGTATGACTAAAGAACAGCATAAACAAAGTATAAAATAC
AAATTATACATGGGAGAAATATTTGCAATGCATATAACAG
AGAAAAGGCTAATGTCCCTGATATATAAAGAGTGTCTACA
AATCAGTAAGAAAAAACAACTCAACAGAAAATTGACACAA
GATATGAACAAACAGTTCTCAAAAGCAGAAATATAAGCTG
AGCATGATGGCACACACCTATGTTCCCAGTTTCTCCAGAG
GTTGAGACAGGAGAATTACTTGTGCCCAGGAGTTCGAGGC
CAGTCTGGGCAACACAGCAAGACTTCCTCTCTATGAAGTA
TAAAAAATGTTGTCTGGGCACGGTGGTTCATGTCTGTAAT
CCCAGCACTTTGCGGGGCTGAGATGGGCAGATCACCTGAG
GTTAGGAGTTCGAGACCAGCCTGGCCAACATGGTGAAACC
CCATTTCTACTAAAAATACAAAAATTAGCCAGGCGTGGTG
GTGGGTGCCTGTAATCCCAGCTACTTGGGAGGCTAAGACA
GCAGAATCTCTTGAACCCCAGAGGAGGAGAATCTCTTAAA
CCCAGGAGGTGGAGGTTGCAGTGAGCTGAGATCCTGCCAC
TGCACTCCAGCCTAGGCAACACAGTGAGACTCTATCTCAA
AATAACAACAACAACAACAACAACAATAATAATAATAATA
ATTCAGCTGGGTGTGGTGGTGCACATCTGTGGTTCCAGTT
ACTCAGGAGACTGAGGCGGGAGGATCCCTTGAGCCCAGAA
GGTTGAGGCTGCAGTGAGCTGAGATGGCACCACTGCACTC
CAGGCTGGACAACAAAGTGAGACCCTGTCTCAAAAAATAA
ATAAATAAAGATAAAATAGAAATGTGCAGATGAGGAACAA
AAAGAGACTGACATTATTCCATATTCCCTTTCCTATCTTT
TGAAAGTTGTGCTATTTGTATTAATTACAAACAAAAACAA
AACAATTCAGTTTCAACACCAGAGGACAAAAAAGAAAAAG
GAAACCAAAAAAAAAAAAAAAAGAGAAAAAGGAAAAAAAG
AAACAATGTTAACACACAATTTAAAAAATTTAAACATTTA
AAAAATTAAGAGAGACTCCTACTATTTATTGAGCACCTAG
TGTGTACCAGGAGGCTGTGCTAGGCACTCTGTAGACATCT
CGATTAACACAAACACTGCAAGAAAAATACATTATTCCCA
TTTTATAGGTGGAAACGTATTGAAGAATGTGGAAAACCTG
CCAGTGGCTGGGTGTGGTAGCTCACACTTGTAATCCTAGC
ACTTTGGGAAGCCAAGGCAGGAGAATGGCTTGAGGCCAAG
AGTTCAAGACCAACCTGGCCAACATAGTGAGACCCCCATC
TCAGAAAAAAAATTAAAAAATATGGCCAGGCGCGGTGGCT
CATGCTTGCAATCCCAGAACTTTGGGAGGCCGAGGGGGGC
AGATCACTTGAGGCCAGGAGTTTGGGACCAGACTGGCCAA
CACGGTGAAACCCCAGTCTCTACTAAAAATACAAAAAAAT
TAGTCAGGCATGGTGGCAGGTGCCTGTAATCCCAGCTACT
CAGGAGGCTGAGGCAGGAGAATCGCTTGAACCCAGGTGGC
GGAGGTTGCAGTGAGCCAGGATCACACCATTGCACTCCAG
CCTGAACTCCCTCTCAAAAAAAAAAAAAATAAATAAATAA
GAATAATTTAAAAAATTAATTTGAAAAAGTAAAAGAAAAC
CTGCCAGAGGCCACACAGCTAGTAAATGTGAGTGACATAG
CAAGGTTTGAACTCGCTCTTGCCAAGAAGGGTGTCATGCT
GGACCCCCAAGCAGGCAAGCTGGGAGGGTACCACCTTGGA
GAGACCAAAGAAAAGACCCAGAGACAGCAGGCGAGACACG
AGCTTTATTCAAGGGACTTACGCACAGGGGGAAGTCCCCG
AGAGGCAGTTGGACAGGAGCAACCGCTGCTATTTGTGAAA
AGCATGCAAGTTATGTAGAAATCTTTACATTGCAACTTTT
GTTTGGTTGGTTGGTTGGGTTTTTTTGAGACAGAGTCTCA
CTCTGTTACCCAGACTGGAGTGCAGTGGTGCAATCTCAGC
TCACTGCAACCTCTGCCTCCCAGGTTCAAGTGCATCTCCT
GTCTCAGCCTCCCGAGTAGCTGGGACTACAGGTGTCCTCC
ACCAAGCCCAGGTAATTTTTGTACTTTTAGTAGAGTCAAG
GTTTTGCTATGTTGGCCAGGCTGGGCTCGAATTCTTGACC
TCAAGTAATCTGCCCACCTTGGCCTCCCAAAGTGGTGGGA
TTATAGGCGTGAGCCACCACGCCCAGCCCAAAACCTTCAC
ATTGCAACTTCCATCTAGCAACCTCTACTTAGCAGCTTCC
ACCTACCTCAAAACAATGGACCTCTGTTCCTTGTACAGAC
TGTGTTCCAAGTAACGGGCCAGGGGCCTGATGTTCTTCAT
AGTTAAATGGAATTAAACATCCAGGTTGGCTGTTCCCAGG
GTCCATAGCTTGGAACACTGAACAAACATCACCAAGAGAC
AGAAGGTCCTTGCCAGGCCATGCTTGAGTTGTTGGTGTCT
GGCAAGATGTGCCCACCATACAAAGGTGCTGGATGAACTA
AAATGGGTCCTTATTCCTGGTTTGTTTCCCACCCTCCTCA
GCCCAGACGGAGCCCCAGGGAAGGCCCCCCATGAGGCCAG
AGTCTGAGCTACTCTGGGAGAACAGGAAGGGCCCACACAG
GGGGTGCCTGGAACCACCAAGGAGCCACATGGGCCCCCAG
GCCTGGGGTCAGGGAGGTTGATGGTGTGGGTTGGGGCAGC
CCAGGACACCTGGACTGGCCTTGGGGCATTTCCTGAGCAC
TCTCAGAAGTATCTGCCCCTTCCCAGGAAGGGGGCAAAAG
CCACCCTGGAGACCCCAGATGCTGGGCTCTGACTTAGAAA
CCACTCCACTCCTGGACTGTTAGCTTCGCTGACCTCAGAG
CCCAGGCCTGAGTCCATCCATGGAGGCCCCAGGATGACCT
CTGACCCCTACGTTTTCCCACGGCCCTTACTTGGCAACCT
GGCCTCTGGTTGGGGTCACATCCTGGACCACCAGGGGCAG
GAGCGTGGTCAAGGGCACAGGGCCCCACTCCTCATCTACC
TTCCTACCTGGGCCCCCTCCCCCTCTCCCCAGCATGGCCA
GCCCACTGCCCTCCAGTGCCCTTAGTTCTGGGCCCAGGGC
CAGGTCCAAATGTGCTCTGAGTCAGGGTAGGGATCACTCA
TTCCCTTGCCCCGCTCTCCTCCCATAGAAGATCTGGTTCT
GGGGCCAGTTTACCATCTCAAGCCCAATCTGGGCAGACCC
AGGTGGGGATGGTTGGGGAAGCCAGGCTCCTTCTTCTGCA
TGACAAAGGGTGGGGCTGCCCTCCCTCCTGGCAACACTTC
AGACCATTGTAAACAGTCTCCCAATCCACATTCGCTTTCT
TTTTCTGACCTCTGTTGCCAGATGTGACAAATAAGGGTGA
GGTGGCTCAAGCCTATAATCCGAGCACTTTGGGAGGCCGA
GACGGGCGGATCACGAGGTCATCAGATTGAGACCATCCTG
GCTAACATGGTGAAATCCCGGCTCTACTTAAAAAAAAAAA
AAAAAACTAGGCCGGGCGCGGTGGCTCACGCCTGTAATCC
CAGCACTTTGGGAGGCCGAGGCGGGCGGATCACAAGGTCA
GGAGATCGAGACCATGGTGAAACCCGTCTCTACTAAAAAT
AGAAAAAATTATGTAGTCCCAGCTACTCGGGAGGCTGAGG
CAGGAGAATGGCGTGAACCCGGGAGGCGGAGCTTGCAGTG
AGCCGAGATTGCGCCACTGCACTCCAGCCTGGGCGACAGA
GCAAGACTCCGTCTCAAAAAAAAAAAAAAAAAAAAAAAAA
CTAGCCAGGCGAGGTGGCGGGCGCCTGTAGTCCCAGCTAC
TCGGGAGGCTGAGGCAGGAGAATGGCATAAACCCGGGAGG
CGGAGCTTGCAGTGAGCGGAGATCCGGCCACTGCACTCCA
GCCTGGGCGACAGAGCGAGACTCCGTCTCAAAAAAAAAAA
AAAAAAAGAAAAAAGAAAAAATAAATTAAAATATAGGACT
CTGGTGAAATTTGAATGTCAGGTAGACAATGAATAATTTT
TTAGTATAATTATGTCCCAAATAGTGTCTTGTATTTTATC
TGGTAGCCCTACCCCTGGCTGATCACCCAATTGTTTTATT
TCCCCAGCAAAACTCTTTAACCAGATCACAAATCCACATT
CAGGATAGAGGTCCTCTGTCTTGGGGGATTGTCCCCCTGC
CCCAGCCTAGACCTGATCACCTGGATTGAGACCACCTGAC
TCCCTTTAGGGCATAGGTCAAAACTAGGCTGTAAATAATT
TGAGTGTGCCAAGAACTTTGTGAATTGCAAGACCTGACTT
TAGATGGACATTGATCATTAACTTTGTGAGCTTCAGGAAG
TTGACACATCTCTGAGCCTCAGTTTTTTTTCAGCTCAAAA
ATTGGGAGAGGTTGCCATGAGCTGAGACTCGGCCATTGCA
CTCCAGCCTGGGCAACAAGAATGAAACTCTGCCTCAAAAG
GAAAAAAAAACTGGGGGAGAAGGTAGCCTGGATATTCCTT
TCAACTCTAAACTTTAATTCTGTGAACAGCAGGGATGAGG
GAGAGGATGAGGCTCCTTCCTTATTGGACAAAACCCCATT
GGTACTAAATGCTCCCAGGCTCCCTTGCCTAGGAAGGTAT
CCCCAGAACAGTGGGAAGTCTGGTTTCACAACTGGGGACC
ACCAGCTCAGGATCTCATGAGGCCCCAGGACCCTCTGAGC
AGGGGCCCAGATGCTCATCCCTGCAGGCCAGATTGGCCCT
TACATTGCCCAAGTCATTCTCGTTCCTGTCGATTGGTTGG
TGGCAGCAAGGAACAAGCCTCTAGGTCCACTTACCAGCAA
CTGGGGGAACTGAGCCTCTTGCAGAGAATGAGAGCCCCAT
GTCTACTCTAGGAAATGAGCTTTTTAATTTAACTGGTCAG
GCCTCAACCCACATTAGGGGTTCACGACCATTGTACAGAC
AGCCGTAGCCAGCTGTTCACAGCCCAGACAGACTTGTCCT
ATCTAGACAGCCCCTCCTCCCAGCTCTGGGACCTGTCTGG
CTGTGAGCTCCCAGGAGGTCCCAGGGGTGTGACCTCCCTC
CCTCCTTCCCTCTCCACTCCTTACCTCCTCCCTCCACCCC
AGGCTATAAAGCTGCCCAGGCTTGGCTCTCAGCACATCCA
GCTGCCTAAGACCCTCCTTCAGCCATCTCGTGGGACATTC
CCATTCTGCCCACCGCTCCTTCCAGGCAGTGCCATGCGAC
CCTTGTGGCTCTGCTGGGCACTCTGGGTGCTGCCCCTGGC
CGGCCCCGGGTCGGCCCTGACTGGGGAGCAGCTCCTGGGC
AGCCTGCTGCAGCAGCTGCAGCTCAGCGAGGCGCCGGTAC
TGGACAGGGCCGACATGGAGGAGCTGGTCATCCCCGCCCA
CGTGAGGGCCCAATACGTGACCCTGCTGCAGCGCAGCCAC
GGGGACCGCTCCCGCGGCAAGAGGTTCAGCCAGAGCTTCC
AAGGTGAGGCCCTCCCTCCCTGCTGCCCCTGGTCCATGGG
GCAGGTCAGATGTGTCCACTCCGGTGGCGTCAAAGGCTCC
TGGCCTTGCAGAGGTCTGTGGGAGGCTGGGTGAGGGCCAC
AGTCTAAAGGGCAGTGAGGTGGGGCCGGGCCTGTGAGGAT
GGCGGGGCCTCAGCATGCAGTGGTGGAGGCAGTCAGGACT
CCCGGGGTCTGTTTTCATACTGCCACTCTGGTCTGAGCTC
TACTTGGAGCATATTGCTTTAAAATCATCTCACAACCATT
CGCTTATGTGGAACTGGGGTATAACTATGTCTTGCCCGCC
TTCCAGCATTGTGAACATCAAAATGAGTCATTGTAAATAG
AAGCACGTTTGGGTAACTGGAAAATACTGCACTTAAGTAG
ACTACCTGGGTTATACCTGGCTGTCAGGGGTGCAGCCTCT
CACCTCCCTAACTCCTCAGTGCGCAGAGCTAGACCCAAGG
CCAGGCACCTGGGTGAGGATTCTGCTCCCAGCATCTCAGT
TGAGGCAAACTTGCTAGCCCAGGGTCCCACAGGCGCCCCT
GCATGCTGGATTGAGATGATTACTAAACAAAGCCCAAATC
CAAGGGATATTTTTAAACTGGGTTTGCCCCAGAGATAGAA
CAGGGGCCGGTGTCTCCTTGGCCTGGCTGCCAGCTCAGTG
GCCCTGCCATCCTCGGAGTTTCCCCGGAGTCCAGGGAGGC
CCTGCTGACCCTGCTCTTGTCCCCAGAGGTGGCCGGCAGG
TTCCTGGCGTCGGAGGCCAGCACCCACCTGCTGGTGTTCG
GCATGGAGCAGCGGCTGCCGCCCAACAGCGAGCTGGTGCA
GGCCATACTGCGGCTCTTCCAGGAGCCGGTCCCCAAGGCC
ACGCTGCACAGGCACGGGCGGCTGTCCCCGCGCAGCGCCC
GGGCCCGGGTGACCGTCGAGTGGCTTCGCGTCCGCGACGA
CGGCTCCAACCGCACTTCTCTCATCGACTCCAGGTGGGGG
TCGCTTGCGGGCGCGCAGGGCAGGGGGAGGGGGCTGCTGG
GCCTGGTTTGGGGGCGGGGACGCAGGGGGCGGAGCGGGGT
CCTCCGGGCCAGTCCCAGTCCCCGCCCTCACGCGGCGCTG
GGTCTCCGTGTCGTGTCTTAGGCTGGTGTCCGTCCACGAG
AGCGGCTGGAAGGTCTTCGACGTGACCGAGGCCGTGAACT
TCTGGCAGCAGCTGAGCCGGCCCCGGCAGCCGCTGCTGCT
ACAGGTGTCGGTGCAGAGGGAGCATCCGGGCCCACTGGCG
TCCGGCGCCCACGAGCTGGTCCGCTTTGCCTCGCAAGGGG
CGCCGGCCGGGCTTGGGGAGCCCCAGCTGGAGCTGCACAC
CCTGGACCTCGGAGACTACGGGTAGGTGCTGAGGGTTAAA
CTGGTGAGCCGAATAAAGAGACAGAGAGGCAATTAAATTT
GTTTTGAAATGGACAACTTTTCAGAGTGCTCTGGGAATGA
ATGAGACAACGTATACAATTCTTCCTCTGACTCTCAGGAG
GTCCTCAGTAAATATCAGTTATTAATTTTCAAGTTATTTG
TAGCTGTCTATCCTATATCACAAAAATCCAGCTTTTTGAA
GTTGAGAGATGGATCATAAATCTCCATCCCAGATGCCCTC
TGACCTCAGCCTTCCCAGCTGACTGCTGACCCTGCTCTCT
TTGCCCACACAGAGCTCAGGGCGACTGTGACCCTGAAGCA
CCAGTGACCGAGGGCACCCGTTGCTGCCGCCAGGAGATGT
ACATTGACCTGCAGGGGATGAAGTGGGCCGATAACTGGGT
GCTGGAGCCCCCGGGCTTCCTGGCTTATGAGTGTGTGGGC
ACCTGCCAGCAGCCCCCGGAGGCCCTGGCCTTCAAGTGGC
CGTTTCTGGGGCCACGACAGTGCATCGCCTCGGAGACTGC
CTCGCTGCCCATGATCGTCAGCATCAAGGAGGGAGGCAGG
ACCAGGCCCCAGGTGGTCAGCCTGCCCAACATGAGGGTGC
AGAAGTGCAGCTGTGCCTCAGATGGGGCACTCGTGCCAAG
GGGACTCCAGCCGTAGGCGCCTGGTGTAGCCACCAAGGGA
CTTGACTTGTGTGTGTTTCTGAAGTGTTCTAGGGTACCAG
GAGAGCTGGTGATGACTGAATTGCTGATGGACAAATGCTC
TGTGCTCTCTAGTGAGCCCTGAATTTGCTTCCCTTGACAA
GTTACCTCACCTAGTTTGTGCTTCTCAGGAATGAGAGTCC
TTGGCCACTGGGGAGCCCTTGCTCAGTTTTCTCTATTCTT
ATTATTCGCTGCACTATATTCTAAGCACTTACATGTGGAG
ATACTGTAACCTGAGGGCAGAAACCCCAATGTGTCATTGT
TTACTTGTCCTGTCACTGGATCTGGGCTAAACTCCTCCAC
CACTATGGACCTAAGACCTGGGGTTAAGTGTGGGTTGTGC
AACCCCAACTCAGATAATAAAGACTTTGTAAAACATGAAT
AAAACACATTTTATTCTGTATTTTTGTAATTTTCTATTTT
ATTTTAATTAATTATTTTTGAGACGGAGTCTTGCTCTGTC
ACCCAGGCTGGAGTGCAGTGGCCGAATCTCAACTCACTGC
AGCCTCCGCCTTCCAGGTTCAAGCGATTCTCATTCCTCAG
CATCTTGAATAACTGGGATTACAGGCATGTGCCAAGGCTA
ATTTTTTGTATTTTTAGTAGAGATGGGGTTTTGCCATGTT
GCCCACACTTGTCTGGAACTCCTGACCTCAAGTCATTCGG
TAGCCTCAGCCTCCCAAAGTGCTGGGATTACAGGCATGAG
CTACTGCGCTCGGCTGTAATTTTCCATTTTAATCAAAGCT
CTGCAAATTGAGGAAGGAGCAGAAAGTTCTACAGAGATTA
GGTCAACCTAATTGTAAACTAAGGAAAGAGCTTGAGTTGG
CCAAGACTTGGTAAAGATCTTGGTTAAGTAATACAGGAAA
CTAGGATTAAAATGCTTTCAGGGCCAGCACCATGGCTCAC
TCCTGTAATCGAAGCACTTTGGAGGCTGAGGTGGGCGGAT
CACTTGAGGCCAGGAGTTCAAGACCAGCCTGGCCAACATG
GCCAGACTGCGTTTCTATTAAAAATACAAAAATTAGCTGG
GCATGGTGGTGTGCGCTTGTAATTCCAGCTGCTCGGGAAG
TTGAGGCATGAGAATCACTTAAACCCAGGAGGCGGAAGTT
GCAGTGAGCTGAGATCACACCACTGTACTCCAGCCTGGGC
AACAGAGCAAGATTCTGTCTCAAAAATAAAATAAAATAAA
ATAAAAGTAAAATGCATTCTGATTCTAGTATCTGTGGTGC
CTGTCCTCTCAGAATTGATACAGAAATCTTTCTGTTCTTG
ACACTTTGACTTTCCTGGGCATAGTGATTGGGCTTTATTT
CAATCCTACTTGCATCATAATAAAACCTGTGATCAAAATA
ATCATCTATATTTAGAGAAGAAAATAAAGCTCCAGAGGAT
CTGGAATTTATAGCTATAAGAGCTGTGCAACTGGGCGTGG
TGGCTCACGTTTGTAATCCTGAGGATCACCTGAGGTTGAG
AGTTTGAGACCAGCCTGACCAACATGGAGAAACCCCGTCT
CTACTAAAAGTACAAAATTAGCCGGGTGTGGTGGCACATG
CCTGTAATCCCAGCTACTCAGGAGGCTGAGGCAGGAGAAT
CACTTGAAGCCAGGAAGTAGAGGTTGCAGTGAGCCGAGAT
CACACCACTGCACTACAGCCTGAGCGACAGAGCGAGACTC
TGTCTCAATAAGTAAATTAATTAATTAATTAAAAATTAAA
AAATAAAACAGAGATTTTACAAACACTTCACACAACTGAC
ATAACAAAGGTTGTGGCTATCTCAACTCACATTCCGATCC
ATCAAGGCCTTCTCTTGATTTTGAAATAACCTTAACCTAC
TCAAGAACAAATTTAGAAATCCTTTCTTTCTCTGAAATCT
TTGTCAGTGGCTCCAGCATTCTAATTACCAAGACCGGAAC
CTTGCACTTGCCTGGACCCTGCCCCAATGAATGGTGCCCC
CACAGACCAGACATGTGGGGGCACCATTCATTGAGGCAGG
GAAGGGAGGAGGACAGGCAGGTGCGGGAGTGGGGAGTGGA
AAGAAGATTGGACAGGGACAGTCTCAGGAGCCAACCAGGA
GTCCAGGGGCCACACCCAGGACTCTGCAGATGGTCAGATG
TGGAGGTAAGAGAGCGGGGAGGGGGGATGGCCAGGCCCAG
CTTTGGAGGGACAAGGGCAGAGATGATACTGGGTGGGGGT
GGGCACAGAGGAAAAACCCTGGGAAATAACTAGTGGATAG
AGGTTTGGGGAGAGAAGGGGAAGCCAGATGGGACAGAAAA
GAACTGAGAGAGGCAGGAAGAGACCCTCCCCACCCGACCC
CTGGACAGCCACAGACTGGCGCTAGAATCAGGGACAAGGA
GGTAATGAGGGATTTTTTTTTTTGGAGACGGAGTTTCACT
CTTGTTGCCCAGGCTGGAGTTCAACGGCGCGATCTCGGGT
CACTGTACCTCCGCCTCCCAGGTTCAAGCGATTCTCCTGC
CTCAGCCTCCCTAGTAGCTGGGATTACAGGCATGTGCCAC
CACGCCTGGCTAATTTTGTATTTTTAGTAGAGACGGGGTT
TCTCCACGCTGGTCAGGCTGGTCTCAAACTCCCGACCTCA
GGTGATCCGCCCGCCTCGGCCTCCCAAAGTGCTGGTATTA
CAGTCATGAGCCACGGCGCCTGGCCATAAGAAGGATATTT
TTATACCGTTACAGAAAAAGATGAAAGCTCAGAAATGGAA
GAGGTCGGAGAACCCGCAAAGCCATGCATGTGGGGTGAGG
ACTGCTCAGAACTCAGAGAGGTTTGGCGCTAGAAAGGACC
TGAGAGGAAGCTTTGGTCCAACCACTCGTTTCACAGATAG
GGAAACAGGGGCCTGCGGATGGGGTGGTTTGCTCCTTGAT
TCCCAGAGCGCTGTCCTCCCCGAACCCAGCCTCGCTTCCT
GCGCAGCGCCCAGCAGTCCCTGGCGCGGCGGGCCGGCCCT
GCTCTTGCGAGCTTGCGGTCCAGTTGTAGAGGCCACCGGC
TTCCTGGAAACATCTGGCTCCGGACCGGGAGGCATGCCGC
GCTCTCGGAGCTGGGCTGGAGTAGGTGTCCTTGGCGGCCC
TGACTCTGGCAGTAATGGACTTGGCCCTAGGGAGCGTTGG
AAATGCTGCGACCCGCCCCCACATTTTTGCCCGAACGAAG
ACCCTCCGGGCTTTCACGGTCCGGCCTTCTACAGCGGCGG
GGGAGCCGCGGCCTCTCGCAGGGCGCTCCGCGCGGTCCCC
GACTGCCCGGAGCCGAGGTGCAGGCTGAATCCTGTTGAGC
TCCCCATGCTACCACCCCGCCACCTCCACCCTCCCGGGGC
GGGTCTAAGAGCTCTTCGGGGAAATTCAAAGCACCACAGG
GACCAACGTTTGCAGATGCTCTCCCTGCGCTGCGACCACC
CTGTGCTTGGCCCAGGTCTCCCGGAGGCGTCCAGGCGTGC
AGGGGGACGGAAGAGGGTGCGCCCCAACGGATCCTTTCTC
GGCCCCTGGACTTGAGCTGGCCGGTCCGGGGCTTGCAGAC
CTCCGGGAGGACCTGCGGGGCTAAGCGACGATCAGGAGGC
CAGGCCAGGGCAGAGGACCGCCGAGGGCCACCGCGGAAGG
CGCAGTCGGCTGCGTCCAGGCTGGCGCCGGCGCGGGCGAA
GGCTCCAAATTGGGCAAGCTGTGGACGCAGCTCTGCGCAT
GTGCAGGAGGCGCCGGAGTTTCACTTTGTAACTTTTAAGT
GGTCGGAACACGCCCCGCCTGGCTGGGTCCCGCCAGACAC
GCCGCCGCCGCAGGTACAGGGGACAGGGGACGTGAACGGG
GGAATGCACCCTCCACCTTTCTCGGGACGTGAGGGGCCGG
GTCCACGTCGGGGTGCTCCCAAGTGTCCGGTTCCGGAACG
GCTCCCAGCCTCCGCAGACACCAAAGCCCCCGACCCCAAG
CAGGGGTTGACGACGCCGGATTGGGTGGGAGGAGAGGGTC
AGGGCAGGGGTCGCCGCGCCCCCATTCCAGCCCTGCGTTC
CTCGGGACTTCCTGGCGGCTTTTCAGGACTTCCCTCTCCG
ACGCTCCGGCTTTTCGCTTTCAGGGCTGGTACCTCCTTCC
CCATCCCTCTCTTTGGGATTTGTCGGCGGAATCCGACCTC
TCACCTAACTAGGAGCGCAGCTCTGGGCTCCTCCGACCCT
AGACGAGGCCGGGCTGGGAAAGGGCCAGGCGTCCGAGTCT
CCTGACGCCAGGAAGGCAGAGGCCACCCTCGAGCTGTCCC
TGGGTGACCACTTCCTGCAGCCTTGGCGGAGTCCTGAGGA
CGGAGGCTGGGGACTCGGGAACTTGGGGAGAAGGGCGGGG
GCAGGACAGGTGAGGCGAGCTCTGCTAAGAAACCAAATCC
GCAAAGGTTCCAGCACCTGATAAGAATAGCTGCCTGAGGC
CCTGGAGGGGCCTTGGTCATTCAGCCCCAGGCAGGTGGTG
TCCTCTTCAAGGGCAGGGGTGGACAGCGTGGTGGACCCCC
TGACCCCTCCCCGCCCCCACACCTGTCAGGTCATCCTCAC
GTCTGCTGTGCCTTCAGGGGGATATGAACGGAAGCCGAGG
CTCCTTTTCCCTTCACACACCCCCTTCCTTTGTTTAGTAT
GGGGGCAAAGGTCTCTCCTAGCTGTTCATTGGGCTCTAAC
AGAGAAGACATCAGGTGGGGGTCCTGCCCTTGTGTTTCCC
ATTAGCTGGAGGGGTGACTTAAAGGCAAACAGCTTCTAAT
TGCTTGCTAGGGCTGGTCCTGGGCTAAGTGCTTTACAGGT
GTTGTTTGGGGTCTGTGCCTCCCAACAGCCCCGTGAGAGA
AAGTGATCACTCGCATTTCCAGGCCATGGAAGCCAAGGCA
TGGAGTGGTTAGGCTGCTTGTCTGAACTGCGTGGTGCTGA
GACCCTAACTCCAGAGTCTGCTCACATAATCCCTGAGCCA
CACTGCCTCTCGTTTCAGCCAGGGGCTGTGTCATTTCGTT
TGTGCTCCAGGGTAGAGGTAAACAGTTGTCCGGGTTACTG
GGTCCTGTTTGGTGTTGCCATAAGGAGACGTTTGTACTTT
ACTCTGCAACCTTATTTTGCATCTGAAAGACCAGAGTTAG
CTCCTGAGGCAGAAGGCTGGAGCAGCTTGTAGTTTTGCTA
TGGTCATCACAGGATTGAAAGATTTGGTGATGATAAAATT
ATCCTGAATTTGTACGGGCCTTCTTGCAAGAACCAACAAT
ATCCATATACTTCCTGCAACATTGTGCTGGCATTTCTAGA
GCTTGTCAAGTTGGTCACCAGGCCAGTCTTTGCTGCCAGT
GGAGACTGGGCAGTGGGTTAGCATAGGTGGTTTACTTTGG
CAAGTTCAGACAGCTGTTGGATTTAGCCATCTCCCACTGG
CCACAATCAGATGCTTGCATGCACATGGGTTGAACTTTGG
GTTGGGAGCGTGAAGTCACCTGCTGCCCACTCTGGCTCTT
GGGCCTCAGCAGTAATTCTTGGCTTTCCTACCCTCAGCAT
ATTGAGTGGGAATAAGGGGATGAATGGAGAATTTCTGGAA
GGCACAGATAAGTGCTAGGCATTCACATACATCTAGGATG
ACTGAATATTGCCTGGGGTTCTCAGCCAGGCGGTGCCACT
GCAACCACAGTGCCTAGCTGCTGGTTTGGCCTCCTCCATA
TAGCTGCCAGCTGGGTGCTCCCCTCCCCCTGCCTTCTCCT
CAGTCTGGCAGCGCTGCTTCATGGTGTCTGTGTTCTCAGC
TGCCCGTGCACAACGTGCCTGTTTGTGAAGATGCAGAGGA
GCTGTCCTGTTGAGAGCCAGAGGGATGGAGCTGTTTCAGT
GGGATCTGGACTTTACCTGTCTAATGGGCAGGCACAGGCT
GGGACTGAGCTGAAGGGTCTGAGAGAGACTGTGGATCCCC
AGAGCTGTGCCCTAACCTGGGTGCTCATCGGAGAGGGCAG
ACATGACTGGCCACCTGAACTTACCTCCATCTCAGGCTCA
TAGTATTTGCTAGCCACCTCCCTGAGTTCTTATCAGACTT
TGTCAAACCACCCTGGGAAGCCTATTTGGCAAGAGACAAG
TGACTTAGAGGCATAACTGGGGCTGGAGGGGGAAGAGAAG
CCACAGGTATTTCCCTTCGTGGAGGCCTCTCTCCTTCTCT
GCAGTCCTGGCGAGGGTTTGCCACTCCCAGCACCACCACA
GCACCCTCCCCTTTCCAGGGACAATGCTCCCTCTGTGAGC
ATTTTATGGGATGTTTTTTCTTTCCACTTCACTTCTCAAG
CCTTCCTTGTTCATGCTGCTGTGTTCCTTTTTCCTAATTC
TAGCTCTTGGGGAACCTTGGGGAGCTTCCCCAGTAGCACT
AGCCCTTGGGGCCCAGGTGAAGTCCTTTGCTTGGGGTCCT
ACCATGAGCCCACAGCTTCCAGGGCTTCTGTGGGAGAGGG
CTGCTCCCCTAGCCCCAGCAGGTCCTTGGGTTATTGGTGA
AGAGGAGAGAGGCTGGGTCCGCAGGTGGTGCTGGCTGAGG
AAGGAGGAGTAGAGTCGCACAGAGGAGCACTGACGGATGG
AGAACCAGTTCTGAGAGTTTGGGGAGAGATCCAGGCAGGA
GGGAGCCCACTGGGCAGAACGTAAAGCTCCGTATGGGCAG
CATGCATACACGGGTGTGTGCTGGAGGGTTTCCATCCAGA
CCCCTATGCTGGAAAAGGGTGGCTCCCATGTGATGCTGGG
TGTCTGTGATCCTTCAGGAAAGTCTACAGGCTGGTACCCC
AGGACTTGCTGGTCAGGAAAGCCCTGCAGGAAATGAGTGT
TAGTTCTGAGGCCTGGCCCTTCGCAGCTTGGGAGGTACCG
GGGCTGCTTTTGCCTTTGCCAGAGACAGCTCCAACTGAGG
ACCTCCCCAACGGGTCCATCCACAGTCCTTCCTTCCCCTA
GCGTCTGGTAAGTGTGGGGACAGGAAGAAGGAGGGGTAGG
TGGTGGCCTCAAAGTGTTGGGCTGGGGTGTTCCATTGGGT
GGTACCACTGGGTGGGGTTTAAAGGGAAGCCAAGAACATC
TGTGTTCCAGAGGTCACTCTTGTGACTGTGTTCAGAGCCA
GCAGCCCCATGACTCTGGCATCACAACCCCCACTACCTCC
AGCCATTGCCAAGTCTCTTAGAAGGTTGAGAAAGTGACTT
GGCTCTCTGGGGGATGCTCCCATGCTCTTGGACTTTCCAC
TTATTCACCCTTCCTGTACTTCCTGTCGTGTGTGTGTGTG
TGTGTGTGTGTGTGTGTGTGTAGGTGTCCATGTGTGATTG
TCCCCAGCACTGCAGGCCTAGGGGTTACCCAACATACCCC
ACCAGCACTACTGGTATCCAAACATCTGTTTGGATTCTCT
ATATCTTTTCTTCTTATTCTCAAGATCTTTGTCCCTATAA
CAGCTAGAAGCACCAGACTTAGCAGAAATCCCCTGGGAAT
TCTAGATTTACCAGATTTGGGTAGATGGGATCTTAAGCAA
GTCCAGGTTGAACATGTGTTCTGGCCCTTCAGCCACAGTG
TGAGAACTTGGACACTAACTCCCGGGCCTCAGGTGTCAGG
GGACAGACACTGGAGATTTCTATTAGCTTCACCAGGGGCA
CCAGGAGCCTCAGGAAGGAAAAGTCAACAACCCAGCCTGG
AGCAGTGTTTGCTTTGGAAATGCTGGGCCTTGCAGTTAGA
CTGATGGTACCCAGGAGGGGTATGTATGTGTGAAAGGGCG
GAGCTGGAGGACCCAGAGGTACCTGAGAAGGCCTTGGAAC
TCCTGACTCCCTCCCCCTCCCTACCCTAGACCACCCCCTT
TGCTTTCTCCTCTGTGGCAAAGTAAAAAGAGAACTGGCAT
CTGAGAGTCAAGACACTGGGTTTGGGATTCAATTCTGCCC
TGACCAGCTCCTTAACCTTAACCTTGGGGCAAGTTATTAA
ACCTCTGAGGCTTGGTTTCCAAGTATAACAGATGGACCCA
TCTCTGAGGTCCCAGCTCTGACATTCTGTGAGCAGTGGGA
GTGAGGTGTTGTCTGTGGTTCATGGATGGACCATCATGAA
TACTTGGATGTTCCCTTCTTCCCTGTTTATCTCTGTGTTT
TCCTCTTCTTGCCTTTGTGTGCCTTTCTCCCTCTCCCCTG
CCTGTACTGCAGATCTGCCAGTGGCTTCTGCAGGAGTGAC
TTTCCCAACATGAGTCCTGGAGGCTAGAGGAGCTTTAGGA
CTTCTTAAGCCAGCAGCTGCACCAACTCTGTCCCTCCCTT
ACTCCATGTCACCCCCTCTAGGGATCTGTCCACTGTGTCC
TGGATGAGCCATCCACTCTGACCATCTGATTCCCCCGAGA
TTGTCCCATAATGGAGCCATTCTCTGTGGACACCGCCAGG
CACTCAGAGGTCCAATGTCTGGCTCTCCTGGACTCCTTGC
TGCTGGCTCCCTGTGCCCGACCAGTCCCTGGGGAAATGCC
CACCTTTGGTTCTGCCAGCACTGGTGGGAACCTGCAAGAA
ATTTGAGCACTGAACATCTGTCTGCCTCGTTCTGTTGTCC
TGTGCTCCAGGGAAGACAGGCATGATGGCGGACTCCCCAT
TCCTGGAGCTGTGGCAGTCCAAGGCCGTGTCCATCAGGGA
GCAGCTGGGCCTCGGGGACCAGCCCAATGACTCCTATTGC
TACAACTCGGCCAAAAACAGCACCGTGCTCCAGGGAGTCA
CCTTTGGTGGCATCCCCACTGTCCTGCTCATAGACGTCAG
CTGCTTCCTGGTGAGAGCCCTCACGAGTCGTGTCCTACTG
CCTCAGTTATTTGTTTAAATCCCCCGCCCAGGGCCTTCTG
GGAAACTTAGATGAGAAGTCAGATGTAGCTGGGTTTAAAT
CCCTACTCTGCTGCTTACGAGCTCTGTGACTTGGGCATGT
TACATAGCTTCTGTGCACCTCCCCTTTCTGCTCCGGAAAT
GGAGATCATAATTCCTGCCTCAGAGGATTTTGGAGATTGG
ATAAGGCCAAAATACTCACATAGCTACGCCTGTGATTATT
ACCATGATTGCAGAGCTCTCTGCCTGTCATGTCTTTAAGG
CCCTTGGGAAGGGTCATCTGAAGGGGTTGAGAAATGTGAA
TGGAGAGTACGGACTAGAATAGAGCAGCTGCAATTCCCAA
GTGTCACCTCCTGTTCCCCTCTGGCATCCCTGGGGTTTTT
AAAGAATCAGAAGCTGGGCTGGGTATGGTGGCTAATGCCT
GTAATCCCAGCACTTTGGGAGGCTAAGGCGAGTAGGTCGC
CTGAGGTCAGGAGTTCGAGACCAACCTGGCTAACATGGTG
AAACTCTGTCTCTACTAAAAATACAAAAAATTACCTGAGT
GTGGTGGCGCATGCTACTCTGGAGGCTGAGGCAGGAGAAT
TTCTTGAACCTGGGAGGCGGAGTTGCAATGAGCCAAGATC
GTGCCACTGCACTCCAGCCTGGGCAACAACAGCGAGACAC
TGTCTCAAAAAAAAAAAAAAAAAAAATCAAAAGCTGATTC
TCAGAGCGTGCCTTCAGCAGGTGGCCTTTCTTTAACGTAG
ATCTCCTTGTTTACAAGGATGCCTCCAATTTGAAACATGT
CATTGTTCTTCCTTATGCAGACTCAACATTAGCTGGCTGA
GATTTATTGGGGTTAAAGTGCCTCTTCTTTTCACAAATGC
CATGGGCTGGTCAGTGCCTCTTGATGCTGTCTCCTAACAT
GTAGCAGAGACCATCTGAATGAAGGGGGCAGATGGCTCTG
ATGGAGTAAACACCCTTGGACTGCTTGGAGCTGGAGACTA
GGCTTGGGTGGGGAATGTGGGGAGGGTGGCTTAGGGTAGC
AGGAAGGAGTGGACAGTGGTGTTGGGGTGGATTTCAGAGT
TGGTGGGATTAGAGGAGGGTGGCCCTGGGTCTTCAGGGTG
GGGAGAGTTTGGCCAAGGTGAGGAGTAAAGAGAGGGGGGT
CTGGGCAGGGACCCTAGGTGGGCTGGGTGGGTATTGTTAC
AACAGTGTTGGTTGAGAAGAGAGTCACCCTCTACTGGAGT
GTGCTGCTGAAGGTGAATTTTTTTTTTTTTTTTTGAGACA
AAGTCTCACTCTGTCACCCAGGCTGAAGTACAGTGGCATA
ATCATAGTTCACTGTGACTTCCTCCTCCTGGGCTCAAGCA
ATCCTCCCACCTCAGCCTCCTGCATAGCTCGGACTACAAG
CACATGCCACCACGTCTGGCTAATTTTTGCATTTTTGGTA
GAGATGGGGTTTCATACCATGTTGCCTAGGCTGGTCTCAA
ACTCCTGAGCTCAAGTGATTCACCAGCCTTGGCCTCCCAA
AGTGCTGGGATTACAGGAGTGAGCCACAGTGCCTGGCCAG
GGGTGGGTTTTTATTGCAGTAAGTTTTGGGGGTGGGGGAG
CAGGGACACATAAGAGCCAGAGGGCCCTGGAGAGCATGGG
TTTGTGGGAAACATCTGCACTGCACAGGCCAGGCGGCAGC
TGCTGTGGACAGGGAGGACAGGCACCTGCTGAGCAGGTTT
CGTGGTTTTCCTACAACACGACTCACCTGCCTTTGAAAAT
ATGTCACCAACTTCCTGATTCACCTGAAGAAAATTCCACG
AGAACTCAGTGCCTCTGGGGTTCAGGTCTTCTGGATTTCC
TTTAGGAAAACAAAGCCCCCCTTCAAAACCCCTGTTTCTG
ATCAGAGCAGGCAGGGATGTGCTTGCTAAGATTTATTTCT
CTACCTCCCTGAACCTCAAAGAGAGAGACCCTGTCTAGGG
AGGGAAGAGAGGCAGGAACATGGCAGGGAGCCTGCCAAGG
TGGACTGTGGGGAGGGAGGACAGTCTAGAGTGTACAGATG
TCTAGAGCTAACTGGCTTAGTCCAGCCCTGAGGTTGCCGT
TGGACACAAGCTTGCTGAGGTGTCCCAGCTTACGGAGGCC
GAGCCAGCCCGAGCACAGGTTCTCGTGGGGCCTTGCTGCC
TGCATGCATGCTCTGTGCCTGCGGGGCCTGCCTTCAGGGG
AACCAAACTCAGAGGAAAAATCTGACCATTTCTGGCTCAG
CCTGAGGAGGCTGTGCTACCTTGGTTCTGTAATTTAAAAT
GAAATTTCTGGCCAGCGTGGTGGCTCACGCCTGTAATCCC
AGCCCTTTGGGAGGCTGAGCCAGGTGGATCACCTGAGGTC
AGGAGTTCGAGACCAGCCTGACCAATATGGTGAAACCCTG
TCTCTACTAAAATACAAAAATTAGCTGGGCATGGTGGCAG
GCATCTGTAGTCCCAGCTACTCTGGAGGCTAAGGCATGAG
AATTGCTTGAACCAGGGAGGTGGAGGTTGCAGTGAGCCGA
GATCATGCCATTGCACTCTAGCCTGGGTGACAGAGCGAGA
CTCCATCTCAAAAAAAGAAAAAAGAAATTTTCTGTAAAGT
GAAGAAGGACACTGGTTCCTGGGACTGCTGTGAGGCCAGA
CCTTACCCTTCTGCTTAGGGGCCACTGAAGGCAGATCAGG
GCCTGAGACTGGGTCCTTGTGGTGTCACTGCTGCCTTGAG
AGCAAGAGACAGGGCTGACGTGCATAACTAGGCAGGCTCC
AGGCAAGCTTGGCATCAGCGCTGGCAGCCTTGGTGGCGTG
GGCACAGGTGACAGGAGCTGGTGAAAGGGGTGAGCAAAGC
ATCCAGGCTACTGAGCTATGTGGCCTTGGGCAGCTCAGTG
CCCTCTCTGGGCCTGTGTGTTTTCCTTCTAGCCCTGCTGA
GTGCAGGCAGGTGGGTTTTACCCCTGAGACCGCTGTGTCT
TCTAATGAGAAGCCATCCAATATGCTTTTACTTGGTTTAT
TTTCTATTTTTAGTTCTTAATCTTGGTGTTTTCCATTATA
AGAAGAAGATTCTGGGACTATGGCCGCATTGCTCTGGTGT
CAGAAGCAGACAGGTAAAGACATATCACCTAGGCCATGAG
CATGCATGTGTGTACGTGTATATGAGTGTGTGTGTACATA
TATGTGTGTATAGTGTGAGTGTGTCCCTGGAATGGGCTGG
GGGCTTATGAAGCCCTCCGTGTGGGCAGGACCCACACGTG
ACACTGCTATTAGATTGTGTTCACTGAGTGTATCTACTTG
GCCTGTACCAATAGCTATTCTCTTTGCTCTTCACCACAGA
CCCATGAGATCAGCCTCACTACCCTCATTGTGCTCACAAA
ACCAAAACCAAAACAAAAACCAAAACCCAGGCTTAGATGC
TCAGCTCCCTCAGGGCTTCTGTTGGGCCAAGGCTGTGAAC
CTTGTTGGCCTCGAACAGATTGCTTTAGATACTGAGGGCT
TTCATCATCCTCTGAAGAGGATGCCCATTTTCTTTCTCCC
CTTGAGTGTTTTAAGTGATTATCTTTGAAATTAATTAGCT
TGGGGCCAGGGTTGGGTGAGGATCAAGAAGGGCAGCAGAG
CCATCAGGGAACTGTCCCACCCTCCTGCCAGGTCAGTGCC
GGCTTTGGATAAGTCTGTTACAAAGCACAGGCTCCCTCGG
CTGGGCCTCAGGTCCTTCTAGTTCTGCGTGAGGCTCTAGG
ATTCTCTGTTCATGTCGCCTAAAGGGTGACAGTGAATTCT
GGATCTGCACAACCTGACGTTCCAGCTCCAGCTGGCTGTT
TGCACCCAGGATCTTATGTCAGATGTGGCAATAGGAAGTG
AGTGATGAAAACTCAGGCACTGGCCCCAGCTGCCACCCAG
AGCCTCCCCTGAGGCTCTTCAGGCAGACCCTCCACTCTCG
GGCCCCTCCTGACATGTGGCCTGAGTGACAGGGTCCTTTG
AACTGGGAAAAGGAGAGGTGTACCTGAAAATGCACCATCC
TTTCCCATGATCTCTGCTCTGGGATTTGCTAAAGCCTGAG
GTGATGACCTTGGACTGTTGGGGAGAAACTTTTGGGACAT
CTGATGCCTTTACAGCACATTCAGCTAGAAGTGGGGGCTG
TGCACTCTGGATGAAAAGACCACTTGGGGATCAGAGGGCC
CTGCTGCATCCCTGGCTGTGCAACCTCGGTCAAGGCCCCA
AACTTATTAGGGTCGGTCTCCTTCTGTCGTCTCTTCTCCA
TGAGGTCACCGTGAAGGTCAAAAGGGAAGGTCTCTGCAAA
GGCTTTTAAAGTTAAGTTTCGTCATGTGTTTTGTCTTTAG
CAGGGGGACAGTAGAACCAGGAATAGGAGACTAGAGGAAA
GGAGTCACGGCCAGGCATGTTGGCTCACAGCTATAATCCT
AGCACTTTGGGAGGCTGAAGCGGGTGGATCATGAGGTCAG
GAGTTCAAGACCGGCCTGGCCAAGATGATGAAACCCTGTC
TCTATTAAAAATACAAAAATTAGCTGGGCATGGTGGCGGG
TGCCTGTAAGCCCAATCACTCAGGAGGCTGAGGCAGAGAA
TTGCTTGAACCCGGGAGGCAGAGGTTGCAATGAGCCAAGA
TTGTACCACTGCACTTCCAGCCTGGGTGACAGAGCCAGAC
TCCATCTCAAAAAAAAAAAAAAGAAAAGCAGTCACATATT
GCAAACACCTCAGATTTATAGCACATGGGGTATTTTTATG
GGAGTACTTGCAAGAAAGGATTTGATTACAATGCCACAAT
ATAAAGTGCCATCATTTGTCCACTCTAAAAGATATGTTTT
GACATTTCTCATCTCCGAAATTGGGAGGCATCTTGTGATT
GGTGGGTGGTCATAGGTTATTTGGCAGCATTTTTTCTTTA
ACAGTTCATAAAATAATTATGCAAATTACAACCAGTGGTA
TCTTAGATTTGATAAAATGTAGTATTTATTCCAAATTTTA
TTTGATAATATTGGGAAATATGCTATAAATTGGCAACCCT
TTGAAGTCACTTTAGCTAGACCAGTCACAATGATATGGTT
TCTGGGTGTTGACTCCTTGCTGTTCATCCTGTATAACGTA
GTTTTATACCATGCCTGGGAATGGTCATTGTCCTTGTCTC
TGTCTTTCACAGAGTGAGTTATATTTTGTCTCAGCCATTG
AGGGCTGGTAGCTTTGGTTCTGAGCTCCAAGAGGCAGCAA
AATACTGGACATGATCTTTTTGACTCTTTGATTTCTTTTT
TTTAAGGAATTATCTGTCATTGTTTTTCTTTTTTGTGTCT
CTAGCGAGTCCAGATTTCAGAGATTGTCATCGACTTCCTC
CTCAGGGCAACAAGACTTTGAAAATGAGCTGGTTGGTATC
TAAGGAACAGTTGTGGTCATGGCCAGGCGTTGGGGACTGG
CAGTCATGGTTTTGGGGAGGGAGCAGGGTGGATCTAGAGT
GCCAAGTGCTGGAGAAAGTGCTTTTCTGCATTGACGAAGG
CACCTGAACTTGGGAAGTACCACAGGAGAGATGGCAGCTG
GATGACTGGGGATCTTGAGACTGGATGAACTTGCAGGCGG
AAAGGGCTACGGAATCGCTTGGGCTTCCCCAGCACTTCTC
TCTCTTACATGTATGGCTTTGTGTGACAGTTAATTATGGA
CTTGCCAGCTGGATTATGAGCCAGATGTGGGCAAGAGCCC
TGCCTTCTCCAGCTCTGTTCCCCAGCGCCTGATGCCTAGT
AGGTGCTTAGTCATTGTTGAATGAATTATTGAACAAATAT
TTGTCTTTCCTAGCTGGATAACAGCCCAGCTTTAGGGGTA
TTAAGTTTAAGAGATGTGAAGGACAATAAAACCTACAGAC
ACCCTTTCCCCTTAACACCCATTCCAGCAGACCATCCAAT
CCATTAGGCTTGTTTCCTCTCTTTTGCCTCACCTCTTGGT
CAGTGATTGTAAACAATCAAACAGCAGCCCACATCACTTT
CCCCAGAGCTGCCCTGAGCTTTCATCAGATTTGATCTAAG
TTTTGTGATTTGACCACGAGGTTGTCAAGAGATTTTAGCA
GGAATTCCAGGCATGTGGTGTATATTGTGAAGTACTGGGC
GCATGCTTGCTGAATATGGGATAAAAGCACTGTTTTTTGT
ACAACAGGAGGTTAAATGGTTATTTAATGTCAAAGACAAT
AGTTACATCTGCCTCCCAAAGACACAGATGTTGGAAGCTA
ATCCCTGTTCTCTCCATTTCCAGGGATGCTGTCCCTGGCT
GACTGCCATCTTTCGTCTGCAGTAAGTACACTACGGGGCA
GCTGCTGGGGGGCCTTTGGGCTGGTTTTTTTGGGTATTTG
GCCAATCAAGAGGCAAGAGCCAAGATGCTTGATCTTAAGA
TGGGGTCTCTTAGATACTTTTCAGTTAATGTCCAAAGCAG
TATGTGAGGGCTGAGAATCAAGGTGGCCAGGCAGCCCCTG
GGGTCAGGGGCAGAGGAAGGAGGCCTGTAGGATTGGAGCC
TCCATGCTGGAGGGCAGACAGTCCCTGCTGGAGCCTGGAG
CTTCCCAAATTGAGGTGGATCCGAAGAGTTCTTGAAGGTA
GAGATGAACTTTATTTATTTCAACATATTCAGTGGAAATC
ATATGTTCATCTCTCATAATACTGCACAAACTAAAGCTAT
TTTTTTGCTTTAATTATTCAACTTAATATTTAACACCAAT
TAGATGTCAATGGAAGCTCTCCTAGGCAGGTTTGCATGTC
TTTGAATTAGTGAAAAGTGAAGAAATATAATACATTCAAT
TCATTTGGTTACAAGTTTTCTTTTTTCAAATGGGGCCCAT
GGAGAGAAATCTAAAAGATTATTAAAGGTGATTAAGAGCC
AGTTAGTTACCTCTCATGTGGTGGAGGGAGCCAGGAGGCG
GGGACTGATGTGAGTCTTGGTGCTCACCTGCTGCCATATT
CCATCGAATCTAAGAAGTCATTGTTGTAAGATGCATGTTA
TTTTATATAGCACTAAGAACAAGAAAACGTTGCCAGCTAA
GCTACCATCAACTATCACGATAGGATACACCTCATTTTAG
AGGAGTTGAAATATGCCTGGCTGCAGTGGCTCACGCCTGT
AATCCCAGCCCTTTGGGAGGCTGAGGCAGGCAGATCACGA
GGTCAGGAGTTTGAGACTAGCCTGGCCAACATGGTGAAAC
CCCATCTCTACTAAAAATACAAAAATTAGCCGGGCTTGGT
GATGGGTGCCTGTAATCCCAACTACTCGGGAGGCTGAGGC
AGGAGAATCACTTGAAACCGGAAGGCAGAGGTTGCAGTGA
GCCAAGATCACCCCCACTGCACTCCAGCCTGCACGAAAGA
GCAAAACTCCGTCTCAAAAAAAAAAAAAAGAAAAAAAAAG
AAATATGAAAATGACATCTTAGAATTGATGAAATGTGGTG
GTTATAGGATGTTGAGTAAGTCCCTCTTTCTGGACCTCAG
TTTCCCCAACTGTAGAAGGAGGCTGAGGATAACATGTGCT
CAGGCTAATTCAAAGGAATGAATACATGCGAGAGCATGTT
GTAAATAGTCGGTTTGGTAGGAGTTGTTCCCAGGGGTACT
GGTAGGAGACAGAGCCCTGTGGCAGACAGTCAGCTCTGGT
CTGGAACAGGAGGAAGCAGGAGGTGAGTTAATTTATTTAG
AAATGAGAACAATGTAGTTAATTGCAAAGCTTTGTCCTCT
AGATAAATAGTAATCATGACTCATATGAACAGGCATATTT
CTCAGCATCTGCTGATACCACGTACAGCACTAGGTGTTTG
ATGCTTATTATCTCTTATGAGCCCCTGTTAAGCCAATGAG
GTAGGCAGTGGGCAGTTTCCTTGCTTGAGGTCAGAGGCAG
GTAAGCTGCGTGACCTGCTTACCTCTCAGGTGGAGGCTGG
ATTGCATTGTGGTCTGACCGTAAAGCCCACGCTGACATCT
TTCAGATCTGCCTTTCTACGATGCAGCCCTTGCCTCCCTG
AGCTCTTCCCAAAGCACTGCTTTCCCAGCCTAGAAGCAGT
GCCTTCAGGGAGTGGGAAAGAGCAGAGTGCCCTGCCCCTT
CTCCCTCTGTAGCACAGAAGTCTAGCTTTTGTGAACCTGG
AATTTTCTGAGTCCCCAGTGGACCCAGAGCCTCCAAGTGT
AGCACTCCAGGGGTGGGAAAGGGTGGAGCAAGTCACCTCC
CCATCTCTGGGGACACAGGGAGGAGGCCAGGGTGGTAGGA
TAGACTGGGACTCTTGGCTCTACCTCAGGTCTCTACTTGA
GGGGGAGACAGGAAACAGGTGGGGGCCTGGGCATATTCCC
AACTTTATTCTTTTTTTTTTTTTTTTTTTTTTGAGATGGA
ATCTCACTCTGTCACCCAGGCTGGAGTGCAGTAGCGGGAT
CTCAGCTCACTGCAACCTCCACCTCCCAGGTTCAAGCAAT
TCTCCTGCCTCAGCCTCCTGAGTTGCTGGGATTATAGGTG
TGCACCACCACACTTGGCTAATTATTATTATTATTATTAT
TTTGTATTTTTAGTAGAGACAGAGTTTCACCATGTTGGCC
AGGCTGGTCTTGAACTCCTAACCTCAGGTGATCCACCTGC
CTCAGCAAAGTGCTGGGATTACAGGCGTGAGCCACTGCAC
CCAGCCCTAACTTTATTCTGAATGTGATTCCTTAGAAGCA
GGACAGGGCTGAGAGATGACTGTATTTATGTACCTTTCCC
ACACACGTAACTTGGGCACAAATGTTTCTAGCAACATCAG
ATGGAGTGCTGGTGTTCCTTTACCTGAAGTATGGTACAGG
GGCTAAGATGGTGGGCTCTGGAATTTATATCATGTGAGAT
CCTGAAAGTTATGCAAATTTCCTGTGCCTTTATTTCCTTA
TATGTGAACAAAAATGTGGGGATAACAATCAAACCATCTC
ATAAGATTGTGGTGAGGATGATATGAGACGCTTCATGCAG
AGCCGTGAGGCCTGTTCCGCTGCTCATTAAGATTCCACAT
GTGTCTTGGCCAGTGATGACCAGATCCTGGAATGGTGTGG
GGAGGACGCCATCCACTACCTGTCCTTCCAGAGGCACATC
ATCTTCCTGCTGGTGGTGGTCAGCTTTTTGTCCCTATGTG
TCATCCTGCCCGTCAACCTCTCAGGCGACTTGCTGGGTAA
TGACCGTCCTCACCCTTGTCTATGTTGTAATGGGGCAGAG
TGGCAGTCCTAGGGAAAGGGCTCACTGTGGTAGACCAGAA
CCCCAGGAATCCTGCTCCAGTTCAGATGTAAGGTGGTCTC
CGGGTGACTCTCTGAACATTTCCCTCTGATTAAAGATCTG
GAGAATAATCTACCACAAACCTAGGCTAAAACTGGGGCCC
CAATATCAATGTCTGGTTCTATTTAAATAGGGGAAAAAGC
CTCCCAAGATTTACAGAATCAGGGGCTGTTAGAGAGTCTT
TTATACTTTCCTGCCCTCACCCGAATTAGGAGGTCACAAT
TAATGGACCCAGAAGATATCCATGATACTTAATTAAACTC
AGGGTGTGGCATTATATCTAAGGGCAACTGCAAGAATCTA
CCTTACAAAATGCTACCATGAATCCACTTAGGATACCCAG
TGGTTCCCAAGGTTGGTTTTGTAACAACGTAGGATGTTTG
TAGTTTTCTCAAAACAAAATGAATTCACATTTTGCCTTTA
CCTGCAATGGAAGGTTGAGAAGTTATCAGGGAACATGTTG
GTGTCAAGCAGAGGCCTTGATGGTGTAGCTCTGGAAAGAC
CAGTCAGGCGTTCTCTGCCTGCTGGTCCAGACATGCTCCT
CCTCCCCAGAGCTCCACAAACCCAGGCTGATTGGTTACAC
CCCCTTCTGCTTCCCCATGACTCTGGAACTAAGTATCTGT
GCTTCTCTGCAGACAAAGACCCGTACAGTTTTGGGAGGAC
GACAATAGCAAACCTGCAGACTGAGTGAGTATGGAGCCTG
TGGGGATAGGTGTCGATGGGTGAGACCAAGGAGAAGGCAG
GTCAGGAGCCCGGGGCAGGCCAAAGGTACTCCAAAGGGAG
CCGGCTGGTTCTGAAGGCCCCTTGCAGCTAGTGTGTTGTT
GAGCTGTGGGCATGAACACGCTACAGGCAGGCACTGTTTT
GCCAGGGTTTTAAGAAACATGGAGGGTCCTGTGGATCTGG
AGTTCATTTGTCAGAACAGGAACAGGGACCCCTCTGAAGT
GTTCACTGTGGGCTGAGGGGCATTGGCCACACAGCCTCTG
TGGGAGGCATCTCTTGCAGTGAAGCTGTTGGTCCTCAGTT
CAGTGCCCACTGAGGGTAACCAGGCCCCAGCTCTGCATCC
CCAGCTCCCTGCCTGGGATCCCAGCTCTGATGGCAGGCGG
TTTCCCCCTCAGCAATGACCTCATTTGGCTGCATACCATC
TTTGCCGTCATTTACCTCTTCCTCACCGTGGGCTTCATGC
GGCACCACACTCAGTCCATTAAGTACAAAGAGGAGAACCT
GGTGAGTGAGATGGGGCTTGGGGACATGTGCTGGGAGGAA
CTCAGGTGGGAGCTGGAGTGGAGGGGCCTCCTAGGCTCTG
CTGCAGGCCCTGACCACAATGAGCTCTGGGAAGGCCTCAG
GAGCCCGGCTTGCTTATTCTTGCTCACACTTGGCATCATC
TTTAAAAAAACAATTTCCTGGTAGATTGTTTCAAGATTTG
GACAGTTACTGGTGCTAAGTAAAGAAGTTTGGGTTGAGAG
CAGCCCTTTCTCTTTACCACCCACAGCTTCACAGGGGAGG
GGCGCTTCTGTGGCTTGGTTCCAGGCCTGGGTCCTCCTCT
GATCTGCTGTGTGACCGCATGTGAGTCACTTCGCCTCTTT
CTCAGTCTCCTGCTATGTAAAGAAGGCTCATAGAGTTGCT
TTGGAAGTGGATTCTTTGTAGAGCCTGGAAGAAGATGATG
TGTAATGACATGCTTTGGGGCTCCCCTGGCCACAGAAGGA
GAAAACTGGAGCCTTCTAATTTCCTGTTGTTTACTTTCCA
GAGGCTGGAGTGGGGTAGGAAACCTGAGCATACCTGCACA
CTGGCTTGTGAGTGACTTCTATCCCTACTGTGTTTCCTGG
ACAGGTGAGGCGGACCCTGTTCATCACAGGACTCCCCAGA
GATGCCAGGAAGGAGACTGTGGAGAGCCACTTCCGGTAAG
CAGGCGGGGTGGGAGGAGAGCTGAGCCCCCTCCACGTAGG
ACCAGCACAGCCCCACGCACAGGGCAAGCGCCTTAGGTGA
GCGCCTGCTGTCTCTCGCTTGGGTATCCAGATGAGATCTG
AGAAGGACCTGGCCCTGCTACAGTGTATGGAGTGGCTCCA
GTGTGCCAGCCCTGCTGGTGCTGTGCAATGAATGGCGCCG
TGGTGGCCTATCCTCTTCAAGCAGCCTGTGCACAGTGTCC
AGAGCACAGACCAGGATGTAGGTGCAAATAAACGTCTTGA
GAGCATACGGGGGAACAAAAAGTATTCACCCCGGGGTTCT
TAGCATCACCTTTGCAGAATAAGAGATGTGAGTTGAGCAT
TTGTACAGACCCACAGGGCTAGGGTCTCACAGGTGGAAGG
ACCTCAGGGCCATCTCTGCGTTTGCTGGTTTGTCCACCCA
CGCAGTGGGTGTCTGTTGAGTGAGCACTGTGTCTGAGTCC
AGGCTCTCCCTGGTAGAACCACCTTTCCAGCGGCTCCCTT
TGAGGATCTGCAGCACCAATTCCTGCAGATGGAGGCTGGA
GGAAAGGCTTTCCTGTGAGGAGATTACGTGTGCAGCCAGG
GATGCGGGGGAAGGCCCAGAGCATCAGGAAAGGTGGAGGT
GGGGTGCGGGGGCAGGGTAAGCAGGCCGGGAAGGCTCCCA
GGACCCCAGGCTGGAGGACCTGAAGGCTGGGCTTAGGAGC
TGACATTTTATTCTTTCTTCATTCCTTTTTTTATTATCTT
ATTTTTTTAGAGACAGGGTTGTGCTCTGTTGCCCAGGCTA
GAGTGCAGTAGTGCAGTCATAGCTCATTGCAGCCTCAAAT
CCTGGACTCAAGGGATCTTCCTGCCTCAGCCTCCCAAGTA
GCTGGGACTGCAGACACATGCCACCACACGCAGCGAAGTT
TTAAATTTTTAGTGGAGATAGAGTCTTGCTATGTTGCCCA
GGCTGGTCTCGAATTGCAGGGCTCAAGTGATCCTCCTGCC
TTGCCCTCCCAAAGTGCTGGGATTACAGGTGTGAGCCACC
ATGTCCGGCCTCTCTTCATTCCTTATCAATTCAGCAGCCA
CTAATTTGTTGCATGGACTAGGAGCTGGCTACACTTTAAC
TTTGCGCTATTTATGAAGAAAGCACTTGCTAAGGAAATTA
CTAGACAGAATTGTAAATTGAATGTGTAAAATTAGAACAA
CTTCTTTAGAAACTAAGTATTTTAGAAATATTTACTAATA
TGTAAATACTCCATACCAGAATCATTTTTCTCCATTTCTT
TGAAGCAACTCCTCAAAGTTGCCTGCTAGGCAACACCTGG
AAACAGTAATTCAATTTAATATATAACTTTGAAGAGAAAA
AAAAAGTCTCCTCATTCTCATACAAACATTGCATGACTCA
TGCTTTCCTCTATTTTAGGAGGCCTTTTTAGTGAATGCTG
TTGCAATCCGTGGGGATTGATGTGTGAATTTGCCTTTCAA
GCAGGGATGCTTAAATTGCAGTTTTCTTCCTCACAGCTGT
TATTGAGACCAGAAATTGTCCTACTGTTTAATTTCATGAT
TGACATACGTATGGGCGCTCTCTGTCACTAAAATGTAAGC
ACATCCAGGCCCTGTTACCAGCACCTAGAACAGTGCCTGG
CAGGTGGTAGGTGCGGATTTACATGGTTCTGGAATCCCCT
GGAATTGTATGTATAATTTTGCGTGTACGGTGAGGGGGTA
CTGCATGGTGGCCACGAGCATTGATCTTGGAGCCAGGTTG
CCTATATTCACCTCCTGGCTCAGACACTTACTAGCTGTGT
GATCTTGGGTGCAAGCCACTTACCTCTGTGGGCCTCAGTT
TACTCATCTGTAAAATGGGGACAAAACCTCACAGGTTATA
ATGAGGATTATATAAATCAATATATGTAACAATACGTGGT
CAATAGTGAGTATGTATTTTGCTGGTTCTTTTTTTTTTGA
GACAGAGTCTCACTCTGTTGCCCAGGCTGGAGTGGGGCAG
TCTTGCTCACTGCAACCTCCGCCTCCCAGGTTCAAGCAAT
TCTCGTGCCCCAGGCTCCCGAGTAGCTGGATTACAGGTGT
GCACCACCACACCTGGCTAATTTTTGTATTTTTAGTAGAG
GTGGGGTTTCACCACATTGGCCAGACTGGTCTCAAACTCC
TGACCTCAAGTGATCCACCCGTCTCAGCCTCCCAAAGTGC
TGGGATTACAGGCATTAGCCACCGCACCCGGCCTTGCTGG
TTGTTAATATGTGTGTAGACATTTTACTGAAGGTCCTTTG
CTTTCATTAGACTTTCTGAAAGGTCTGTGACCTTAAAAAA
GCCTACCTGAATAGGATTTCAGTGAGGGCTCAAGGTAGAT
ACTGACCTAGCACAAACAATAAATCTATTCCTTTGGGTCT
TCAGAGGGGATAGTGATATGTTCATTTTTCCCTGGGAGAA
GTGCCAGCTGATTGCAAGCCAAGTGGGTATAAACTTGTCA
GTTCCAGGCAGTTAGCTTAAACTACTAAAAAAGGCTAGTG
GGGTGCGGTGACTCATGCTTATAATCCCAGAACTTTGGGA
GGGTGAGACAGGAGGAGTGCTTGAGGCCAGGAGTTCAAAA
TCAGCCTGGGCAACACAGCGAGACCCCGTCTCTAAAAAAA
AAAAAAAAAAAATCAGCCTGGTGGCATGTGCCTGTAGTCC
CAGCTACTCGGGAGGCTGAGGTGGGGCGACTGATTGAGCC
CAGAAGGTTGAGGCTTCAGTGAGCCTTGATTGTGCCACTG
TACTGCAGCCTGGGTGACAGAGTGAGACCCTGTCTCTAAA
CAAAACAAAACAAAAGCCCTCTTTGTATTAAATTTCAAAA
TTTCCCCCTTTTGGAGGATAAAAGACAGAAGAGAGGTCTC
TGCTGGCACAGAAACCAGCAGCGAGATCACTCTGCCTTCC
TTTCCCTTGGATTCGTGGGCATGTCTCCTGCTTAGGGTGT
TTTCTTATCCAATGGCATCTTTTGCCTCCTTCTCTCCCTG
GCCACAGGGATGCGTACCCCACGTGTGAGGTGGTTGATGT
CCAGCTGTGCTACAACGTGGCCAAACTGATCTACCTGTGC
AAGGAGAGGTGAGTGGCGGGCGGGCTTTGCGAGATGCCCA
CTCCCTCCTTGCTGGCCTTGCATCCCTCAGCTAAGAGGGG
AGGAGGGAAGCCCTGGACTCCTCCTTCTCCCCTAGCAACC
GATGGTTGAACTGTGGGTGTGGGGGTCTCTGCCACAGGAT
TCTGAATCTAAAGTTTGTGCCCCTGCTCCCACCCCTACAG
AAAGAAGACTGAGAAGAGCCTGACCTATTACACGAACCTG
CAGGTGAAGACAGGCCAGCGGACCCTCATCAACCCCAAGC
CCTGTGGCCAGTTTTGCTGCTGCGAAGTGCTGGGCTGTGA
GTGGGTAAGGGCCCCACTCCCCAGCTGGAAGCGCAGGCAT
TGGCTTGGGGGGGCCCCAGACAGCTGCTTGGGGCCACATC
CTCCCAATGGGATGTGTCTTCTGGCAGGAAGACGCCATCT
CTTACTATACGCGGATGAAGGACAGGCTGCTGGAGAGGAT
CACAGAGGAAGAATGCCACGTCCAGGACCAGCCCCTGGGA
ATGGCCTTTGTCACCTTCCAGGAGAAGTCCATGGCCACCT
AGTGAGTGTGGGCACATCCCAGACCCCTTCTTGGATGACT
CCCTGTTCCCCTCCAGATAACTGACTGTCCCTCTTGGGCA
GAGATGGTACTGCTGACCCACCATCCCTGGGATTTATCTG
TGGTGTTTCCTTCTCCTCCCTCAGCCACCCACACTCACTT
TCGGCCAGCCCAGCCCATGTTTGTGTGACAGGTGGTGGGG
GTGTGGGCAGCAGCCATGGAGTGGGTGATTCTGGCCAACC
CCCTCAAGCTGATGTGGCTTGGCCCCACTGCCAGGCTCTT
CCCTGCTGCCCTGGACCCATCCTGTTGGCTTCATGTGCCA
GCCTTCCCCGACGGGAGATGGAGGCACCCTCCTTTCAGAC
ATCTGCTCTGGACCACAGATCCTTCTGTCTGTGGCTCCCC
ACCTTCCCACAAACGCAAAGCTGTGGGAAAGACCCCTGAG
GCACGCTGGGGCGCTCACTGCTGTCGGAATCTCGACCCTG
GGGAGTGGCTTTTCACAATGGCCCTTTGCATGGGACTCTA
GGCTCTCATGCCTGTGGTCTCAGTGTCATCTCGCCTTAGG
AGCAGCAGGGGGTGGGTTGGAAGAGGGGTGCCGAAAGGAG
GTGTCTAGCCACTGCCCCTCCCCCTGCCTTCTCTGCCCCG
GGCATTGTGACACTGGGAATGGACTCACACAGGACTTCCT
GCCTCCCTGCAGACACTGGGGCAGGAGGAAAGGGGAAGGC
ATCTGAGGCAGGAGTAGAGGGGCTGCTGGGCTCCTTATGG
GAAGTTAAAGGAGGAAAAGCTGTGACCTGTTGAGATGGTG
AGGGTTGAGGTGGGAGCCTTGAGGAGGGAAGCTTGGGAAT
AGGCAGTGTATAACGCGGTCTATTGCTACCCTTGGGCCTG
GGGAAAAAGTGACAGAATGAAAAGGTGAGCCACTGGCTTG
GCAGTAGCATTGATCAGAGCTCCAGCTTAACAGGCAGGGT
GGAGGGGGATGGCCCTATGGAAGAGCAATGCGTTGGGATG
TGTTGCCCTCAGTTTCCTTATCTGTAAAATGGGAATAGTA
CTCTCTTTCTTGCTGGTGGTTGCGAGGATTAAACAAAATT
CTCCACACAGTGTGCTAGCATGGCGCCTCTTACATAGCAT
TACTCATAATACACTAATCACAACAAAGCAAAGGTCCTGT
GTCACTGCTTGCCACTCCTACTCAGTCCTCACTTGCCACG
GTAACCTGAGTAGCCTGGGCCTGGCTGTTTCTACATTTCC
TTGCAGCATCCTGAAAGATTTCAATGCCTGCAAGTGTCAG
AGCCTTCAGTGCAAAGGTGAGCCCCAGCCGTCCTCCCATA
GCAGAGAGCTCTGTACCTCCAAGTGGACAGTCACCTTTGC
CGCTGACCCTGAGGACATCTGCTGGTGAGCTCCTAGACCA
GGGAGAGGTGGGAAAGAGGCCTGGGTTCCTGGTGGGAGCT
GCCCATCACCTGGAGCACAGGTGTGACCTGGCAGTCAATG
GAGATCTCCACACATCTGCAACTCTCTGGGCCATGATGCT
GTGATGTGCTCAGTGTGGCCCAACTGGGGTATCTGCCCAG
CCCTTCCCTCCAGTGTTCCTCCCTAGCATTCAAGTGCTAC
CCAGCAGAAATATAATGCCAACTCTGAATGTAATTTTAAA
TTTCCTAATAGCCATGCTAAAAAGGTAAAAAGAAACAGTG
GAAATTAATTTTAATAATTTATCTCACCCAATATATTCAA
ACTGTTATTTCAACATGCAATCAATTTTTGAAAAATGTGA
GATGTTTTACATTCTCTTTTTCACACTTAGTCTTCAAAAT
CTGGTGTGTATTTTACACTTCTAGCACCTCTCAATTCATA
CCAGCCACATTTCAAATGCTCAGTAGCCACATGCAGCTTG
TGCAGTCTTACTTAGGTCCAGTGTCAGCCTGGAGCTGTGC
TGGTGAGCTGAGCTGTGTCCATGGGGGCCATGGTGAGCCT
CCAGTGCTGTGCTGAGGGTAAGGGAACCCAGTGCAAGACC
CAGCGCAGCTGCCTGTCCAGCTCTGCCTCAGCTCCTTGCA
CAGAATGAGCTTGAGTTGCTCCTCTCTGCTCGGTTCTAGT
TCTGCCTTCAACAGTTTTGCTCTTTGGTTCACAGGGCTTC
CTAAACTCAGGATTGCTTTGTGGGTCTGTTCTTTGGGATG
AGAGGCCAGGGCAGGTGCAAGCTATGCCTTTGCTCCTTTG
TCCCTGCCTCCCTCATCCCTGCACCCCAGCCATAGCCCCC
TTGGGAAGAATGTGTCATTAGTCACAAAGCATTGCAGATG
TGTCTAAGAAATGCTATGCTGGGGCTGGGCATGGTGGCTC
ACACCTGTAATCCTAGCACTTTGAGAGGCTGAGGTGGGCG
GACTGCCTGAGCTCAGGAGTTCAAGACCACTCTGGGTCAC
ATGGTGAAACCCTGTCTTTACTAAAAATACAAAAAAATTA
GCTGGGTGTGGTGGTACATGCCTGTAGTCCCAGCTACATG
GGAGACTGAGCAGGAGAATTGCTTGAACCTGGGAGGCAGA
GGTTGCAGTGAGCCGAGATCACACCACTGCACTCTAGCCT
GGATGACTGAGCGAGACTCTGTCTCCAGAAAAAAAAAAAA
AAAAGAAGGCCTTGTTTGGCCTGCTTGGGTGCTCATGCCA
TCTCTTTGGGTAGGTTCTGGCCCCCACACTCTAGCTGGGG
AGCCACATCTGAGAGAATAACCTTTGTTCCCTCTGAGCTC
TCGGGGACCTAAGACTTGGCCTTTCTGTAGTTCAAGGTCA
GTGCGGAGAACTTGCCCCCAGGCTAGTCTCTTGGTCTGCT
TAAATCTGACCTTCTGACCCACCTAAGCCACAAGCACTGG
GAGACAAGCCTGGAGACCTGTGTCCCCTCTCCCCCCTGCA
GGAAGAACCTCTCTATCCAGGGCCTCCGCTGGTGGCTACA
GTGGCTGGGCATCAACTTCACCCTCTTCCTGGGGCTGTTT
TTCCTGACCACACCCTCCATCATCCTGTCCACCATGGACA
AGTTTAATGTCACCAAACCCATCCATGCGCTGAATGTGAG
TAACTGTTCTGCAAGGCCCCTCCCAGGAGAGCTGGTGAGA
AGAGGGCTTAGTGGGTGGGGAAGGAATGGGGACAAGAGTG
GGGTGTATGCGGGAAACTAAACCAGGGGGTCATGTCGCTC
AGCTCACATCCTTGCTTTTAAGCCCTGAGCAGGCATGGCC
ACGTTTATTTCAATGTCTTTATAGTAATGCCATACACACA
CACACACACACACACACATTATATGTATATATATATACAC
ACACACACACGCATACATATATATTTTAATAGACTGTATC
TAAATACTCAATGGTGGGGACCATTTGAGTTGAATGAGGT
CTATTCAGTTTGGTAGAAATTAAGCATCCATTAAAAATTG
TGTAGATTTTGTGGCACCCATGCAGGGCTCCTGACAGAAG
CAGGGATGTACCAGTGAGGCATGTCTATCATGGACACTAC
GGGGAGTGGCCAGGAAGGAAGGAAAAGAGCTTCGTTGATT
GGAGGTGGCAGGATCACAAATTATTTCTTTTACATTTTAG
TTGCTAATGACCTTGTTATAAAACTATTCTGGGGCCAGGC
ACGGTAGCTCACGCCTGTAATCCCAGCACTTTGGGAAGCC
AAGGCAGGCGGATCACCTGAGGTCAGGAGTTCAAGACTAG
CCTGGCCAACATGGCAAAACCCCGTCTCTACTAAAAAATA
CAAAAATTAGCCAGGTGTGTTGGTGGGCGCCTGTAACCCC
AGATACTCAGGAGGCTGAGTATCTCCCAGATACTCAGGAG
AATTGCTTGAACCGGGAGGTGGAGGTTGCAGTGAGCCGAG
ATTACACCACTGCACCCCAGCCTGGGCAACAAGAGCGAAA
TGCCATCTAAAGAAAACAACAACAACAACAACAACAACAA
AAAACAACAAAAACTATTTATTCTGTATAGGTAATGAATG
ATTTTCAAAAATCTTACATGAGTCAATGAGATAACAGCCA
AACACTCAACTGGCATTTACTCAAAAAGCTATTGGTTTCT
CATGATTAACTTTGCCAAGCCATCTCCCTAAATTGTTTTT
CTTTTTAAATTTCACTTTGCATTTGGTTACTTATTCTCTG
GGAAAGCATACTGGGCAGGAAGGCCTCCTTGTCCTCACTT
TGCCATTCTCCCCATCTGATGAATTCTGAACCTCAGTTTT
TCATCCAAGGACTGGAGTTAAAACACCTGCCCTATTATAC
AGGACGCGAGGCTGTTGTCATGATAATCAATGAGCTGATG
TGTGGTTGAAGCTCTTATCTGACTCCATAAATAGTTTAAA
ACTACCTAAGTATAAATTCAGCAGTTTTGTTTAAGATTTG
AAGCAGGTATTATAAACATGCATTCCTTTGCCAATCTTTT
AATAGAGGGACAGGCCTATTCTTTTGAGGATGGATCTGCT
GTTAAGAGCTCCCCTTTGTCTATTTTACATCAACCACTCC
TTATTTCATTGTTTTGTGATTCCAGTGTTGCCTTCTTTAA
AGTAAATGAAGAATTTAGATATTTGCAGAGCCATTCTGAA
TATAGAAACTTCCTAGATCGCATATCCCTTGATCTTTTAT
CGTTAATTTACTCTCATCTAATTAACAGCGTTTTTTTTTT
TTTAGAAATTGACTTTTATCAAGTCTTTCCAAAGTATCCA
ACTTAGTTTTCAAAGAAAATTTCTCTCTATTTTTATGTTC
ATCTAATAAGTGACAGTAATAAGTCAATCAGCTCATGTAA
TCACAGTAACAAACAGCAGGATTGTGGACACACACAGTAG
AGTCCTGATATGCTGCAGCTGGACCAGTGGGAGCTGAGCA
GGCAGGGCATCCCCTGCCCGCCCCACGCCCCCAGCCAGGA
CTCCAGGCCTTCGGTGTTCAGTCTTCCCATGGCATCAGTC
ATTTGTTTTGTATAGGGAGCAGAGAAGGTTATTTAATCTG
TTTAGTCAGGTAAGTGGCGTTTACTTGTATGTGAAATTGC
TTTCTTTGCTGTGCTGTGAGGAGGTATACAAATATAAGGT
GCTGTTACTGATTATTCAGCCAACATTTATGGACTACCAG
CTCTGTACCTGGCACAGTGTTGGTTCTGGGGGTCAGAGAT
GACAAACTCCTACCCCAGGAGTCCACTGAGCGACCGTGCC
AATAGGTCATGGCCTCAGAGCCGTGTGGCCCACGGCCCCT
GTGACTCTCTCTCTGCTGTGGACCTTTCTCCTAGAACCCG
ATCATCAGCCAGTTCTTCCCCACCCTCCTGCTCTGGTCCT
TCTCGGCTCTGCTCCCCTCCATCGTCTACTACTCTACACT
GCTGGAGTCTCACTGGACCAAGTGAGTACCTGGGAGTCCT
GAGGCCCTGCCCCTAAGATGTATTTGTCTGACCGCTCCCT
TGTCCACACCCTGTCCCCCAACTGCTCAGCCAATGGGCAC
ATGGCAGGGGCCTCACTGGGGGCACCTGGAGCATCTGGGG
GACTGTGAGTACTCACCTTTGACTTCCTGCAGGTCAGGGG
AAAACCAGATCGTGATGACCAAAGTCTACATATTCTTGAT
CTTCATGGTGCTGATCCTGCCCTCCCTGGGTCTCACCAGG
TATATGCCACCACCTCCTGCTGTAAATTCAGAATAAGAGT
CACATCAGGAGAGCACTGTCCCCAGGAGAATGCAAATGGT
TTGGTAGCAGAAGCAAACCTCTAACAATATCTAAGTGTGT
CGCAACCTCTTGGCGTGCAGTAGGGCTGGGTCATTGATTC
TTCTGGCAATATGATTGTTCTTCTTTAAAAAAGAAAATAA
CACCATATTGGTCAGGCTGGTCTCGAGCTCCTGACTCAGG
TGATCCACCCGCGTTGGCCTCCCAAAGTGCTGGGCTTACA
GGCGTGAGACTGTGTCTAAAAAAAACCAAAAAACAAAAAA
GAAAGAAAAGAAAAGAAAAAACAGCTTGAAAATTTTGTGG
CCAGGCACGGTGGCTTATGCCTGTAATCCTAGCATTTTAG
GAGGCCGAGGTGGGCAGATCGCTTGAGTCCAGGAGTTCCA
GCCTGGGCAATATGGCGAAACCCCGTCTCTACAAAAGAAA
AGAGAAAATGAAACTTACCAAGGACCTTCCACTTAGGGAG
GGCCTCATTATGGCTTTGTTTATCTCAAGGAAGGAAGTTT
CTGTTTTTTTGTTTTTTTTTTGTTGAGACAGAGTCTCGCT
CTGTCGCCCGGGCTGGAGTGCAGTGGCCGGATCTCAGCTC
ACTGCAAGCTCCGCCTCCCGGGTTTACGCCATTCTCCTGC
CTCAGCCTCCCGTGTAGCTGGGACTACAGGCGCCCGCCAC
CTCGCCCGGCTAATTTTTTGTATTTTTAGTAGAGACGGGG
TTTCACCGTGTTAGCCAGGATGGTCTCGATCTCCTGACCT
CGTGATCCGCCCGTCTCGGCCTCCCAAAGTGCTAGGATTA
CAGGCTTGAGCCACCGCGCCTGGCCAGGAAGTTTCTGTTA
AAGCAGACTGTGACAGGTCATGCTGCAGTAATGCATCGTT
GAGAACAAAAGTCGATCTCGAGCTTTGGCCTGTTTTTAGA
GCAAAAGAAAATGAAAGCATATGTAGTGACAATATGGAAT
GCTGGAAATAAACTCTTAGGGGGTTCCTTTGTTTTTCAGT
CTAGACTTTTTCTTCCGGTGGCTCTTTGACAAAACTTCCT
CGAAGGCTTCCATCAGGTTGGAGTGAGTATTGCCAAGTTG
AGTTTTGGAGCCATGGCTCTGGGTGAGAGTCCCACAGGGG
CTAGGGCTGCAGTGGGGTGGGTAAGGGTGCTCGTAGCCTA
TGCTTCCGAACAGGCATCTTTCTCCCCAGACAGCAGGGCT
TGGGGCCTCACCTCCACCCTGCCAGGTTCCTGGTAGACAC
CGTGGGAGCTGACCCACTTTGTGCTATGCTTGCAGAAATG
TGGTTAATTTTTTAGGCCAGAACTCAATTAGCAGCTGTCT
CATTCATTCTTTGAAACTTACTGAGCACAGAGCCACATGG
GGAGAAGGAATTGCTGGGTCTCAGTGGTGCCAGGGAGTGG
GGAAAGGAGAATAATAATTAAACATGGCAACCGGGATGCC
TCTGGGCTCTGGGGATTATTTTTGCCAGCATAGAATTAAA
CTTACTGCCGATGTATCCTTGTTAGTATTTTAAACTTACA
CCATGCCACTTAACAGTAATAGCTATTGTTTAAGAAGGCA
CTACGCTAAATGCTTTATGCATCTTTTTCTCACTGAATCT
TTACAATGAGCTATGAGGAAGATACTATTATTCTCTCCAT
TTTACAGATGAGGAGACTGAGGTTCAGGGATGTTGAATAA
CTTGCCCAAGTCTACCCAGCCAGTTAAGGAACAGAGCTGG
GATTCAACCCCAGCCCCTACAGACTATACGTTAGGTCTTA
ATATAGGCCCAGAGGCTTGGCATTGACTTTCCTAAAAGAA
TGTGCTTACCTGTAAGGATGGGGTGAGTTATTTTAAATGA
GTTCTTGCTGAGTAAGCTGATGAGTTGGGAGCTGGCAGCT
ATGACAGACACACATACATACAACCAGCAATAGTCTAAGT
TGACAGTGACTTTCAGATTGACAAATCCAGTGACCAACTC
AATTCTCATCTTATGATCTATCAGCGACATCTGACACATT
TATCCAAGCCTTCCTTCTCGAAGCTCTGCCTTGGCTGTCT
CATCCGGCGGCATCCTCTTGTCACCCTCCTTGGTGGGTTC
TTTCCCATCTCCCCAACTCTAGATTTTGGCTGCCTGAAGG
CTCAGCCCCCAGTTCTGGGTCCACACTGCCTCTCTAGGTG
ACTTCAGCTGAACCCATGGCTTCCATGCCATGAGACTGCT
CCTGAATTAACTTATGCGGACAACATCCACATTTATGCCT
CTAGCCTGCACCTCCAGGCTGATAACCCAACTGCCCACCT
CAAATTCCAGCTGGAGTTTTACTGGGTACCACGGATGTTA
CCTGCCCAAAACCAGACTCCTGACTTTTACCCTCAAATCT
GCTACTCTATAACTTTCCCCATTCCATATTGTTTTTCTAA
CTGTTTTGGCAAAAAACCTCAAAGTTCACCTTGTTTCCTT
TCTATCCCTCCCATGCCATACCCAGCCTATCAGCAAATCC
TGACAGCTCTCTCTCTAGAGTAGATCCAGAATCCCTCCAT
ATCTCACCACCTCCATCACAACTGCCCTCGCCCCACATGG
GGATCACACAGCGGCCATCTGCGTAGTCTTCCTGACCCCA
TCGGAACAGATCCCTTGCCCTGGGTCTGCCCCCAGCCCCT
TTCAGCCTTGTCTTCTGCCTTCCCCCAGCCCACTGCTGTC
CAGCCCCACCTGCCCTTTTGTTCTTCCTGGATGTGCAGCA
GACGAGGGCATCCTCAGGCGTCTTATATGTTGTTCCCTTT
CCCTGGAATCCTGTCTTCCCAGGTTTTGGGATGACTTGCT
CCTTCACTTCTTCACATCTCTGCACGAGTATCACCTTGTT
AGAAAGGCTCCTCTAACCCTTGTATAACATAGGAACCCTC
CCTGCTTTATTTCCTCTAGGACTCACCACCCCCGGCATAT
GGAATATTTGTTTGTTTGCTTCTTTGTGCCCCCAGCTAGA
ATGTGAATTTCAAGAGAGTGGGGGCAGGGGCTTTGTTCTG
TTCTCAATGTCTGGAAAGGTACTTGGCACACAGATGTGTT
CTCCAAATATGTGCTGAATGAACGGAAGACTATACAGCCC
TCCCAGGGGCTTTCTGCTCCTGCCCAGCCTAGGAGCCCCT
CCTCTCCCTCCAAGAGTGGCTCTCAGCTCACAGACCTGGG
CCCCGGTTTCCCCAGGTGTGTCTTCCTGCCTGACCAGGGC
GCCTTCTTTGTGAACTACGTCATCGCCTCGGCCTTCATCG
GCAATGGCATGGAGCTGCTGCGGCTGCCAGGCCTCATCCT
CTACACCTTCCGCATGATCATGGCCAAGACGGCTGCCGAC
CGCAGGAATGTCAAGCAGGTGCCATCCCCTGGGCCCAGGG
CTGTGCCTCCGACTCCCTCCCATGTCCCCCCTTCACTGAC
CCGAGGGCCTCTCACCCCCACTACCCCCGCTAATGGGTAG
CATTTACCCGACTACCCACTAATGCAGGCACTGGGCTAAG
TGCTTCTCAAACCCGGGCCCAGGCAGGCGTGGTCTCCTCC
AGCCTCCTCTCTAGCTCACAGGCTGGAGGAGAGAGTTTGG
GACTCTGGCATTTGAAACAGTTTGATCACACACATACATA
CATACAACTCAAACCAACAGACTCTTTTTCCATGGGTGCC
CATTTGCATAAATTCTTAGCCAAACCCCATATGTCAAAGG
CATTTTTGGCTTATGGCATTTATTCCAGGATTTCCTGAAC
TGGAGGGTGTGGGATTCTCTTTTCTTCTCCTCTGCCATGG
TGGACACTGCGCGAGGAAAGTGGGAGAAGTGCTGCATTCC
TTCATTTCATTCTCAGCCCCTTATGAGCCGGGCACTGCTA
GTATCCCAATTTCACAAAGGCACGAACTAAGCTGGCCCAG
GATCCCCTGCTAGAAGGGCTGGAGTCACGAGGAGTCACTC
TACACCTCTTCCCCGACCACCTCTTCTCTCCAGGGGCTCA
CACGCCTGTTGGGTGGACAGGATTGGAACGAAGGGAGCAC
TAGCAAACACGCATCACCGTGCCTCAGGAGGGCTGGGTGC
GCTCAGTGAAGCAGGGCAGGCTGGGAGGGATGGGAAGGAC
CTTGGGAGGCAGGGAGCCACGCATCTCCTATTTCCAAAGT
CCTCTACCCCGCTCTCCCCTCACCACTTGGAGAGCACAAA
AGGGTGTTTGAGGTGGAACAAGTCCATGAGCTCCTCACCA
CCTCCTTCTCCCAGAACCAGGCCTTCCAGTACGAGTTTGG
AGCCATGTATGCATGGATGCTGTGTGTCTTCACTGTCATC
ATGGCCTACAGCATCACCTGTCCCATCGTTGCGCCATTTG
GTGAGTGGCCCTGGAGCCTCTCCCAGGGTACGTGGACGGC
TGATTGCACCAAGCCTCTCGGGGACAGCTAACAATTGTGC
CCAGGTTGGAGTTCCCAAAACCACAGCCACGAGAGCCACA
AGCTGTCAAAGACCCACGTGACACCAAATTTCACTCATTT
CTTTCTTTTTTTGTTTTGAGACAGGGTCTCATGCTGATGC
CCAGGCTGGAGTGGCATGATCTTGGCTCACTGCAACCCCC
ACCTCCTGGGCTCAAGCCATCCTCCCACCTCAGCCTCCTG
AGTAGCTGGGATTACAGGTGCCCACCACCATGCCTGCCTA
ATTTTTTGTATTTTTAGCAGACACGGGGTTTCACCATGTT
GGCCAGGCTGATCTTGAACTCCTGACCTCAGGTGATCCAC
CCACCTCAGCCTCCCAAAGTGCCGGGATTACAGATATGAG
CCACTGTGCCTGGCCTCCTTCATTTTTAAATGAATTCCTC
CCACTGGCCCTCAGCTAGGACCTCTCTCAGTACTTCTGGT
CTGAGGTTCTCTGCCCAGTGACCACGTCGTTCATGGTTGA
TTTCTTTAGCAGCAAGTAAAACAGTCACAATCAAAGCTCT
TGTGCTGCTTTCACTCCGGCAGATGCCTGCCTCCAGAATC
GTCTTGGAAAGAGGCTGTTTCACACTTGGATGTCTGGCCT
CAATTCCTCCCCAGCCCTTCCCATGCAGAGCCCCGTATGG
CATGCTCCCACACCCTATCCTACAAGGCAGGTCTTGTTTC
TATTCCCCCTTCACAGATACAGAACTTCATATGTTGTTAG
TAAGCAGGAGAACCAGGATTTGAACTCAGGACTGTTTAAA
GACCAAGGTCCTGGCCACTGAAATAAAAAAAAAAAAATCC
TCTTGAGCTGGCAGATGAATGAAAGGCTCTAGAAGGAAAG
AGAAGACCCAAGAGACTGCTGGCAGCGATAGCTGAGGTTT
AGGGGGAGAAGTTGTTTAGTTTTCACTGTATACTCTCTTG
TGTAGTTTTAAAAATTTACAGTATTTACACTTTCAAAACA
AAATTTATTTTTTAAAAAAGAACCTGGGACCAGGCACGAT
GGCTCACTCCTGTAATCCCAGCACTTTGGGAGGCCTAAGC
AGTGGATCATCTGAGGTCAAGAGTTCGAGAACAACCTGGC
CAACATGGTGAAACCCTGTCTCTACTAAAAATACAAAAAT
TAACTGGGCATGGTGGCAGGCGCCTATAATCCCAGCTACT
CGGGAGGCTGAGGCAGGAGAATCACTTGAACCTAGGAGGC
AGAGGTTGCAGTGAGCCAAGATTGCACCACTGCACTCCAG
CCTGAGCAACAAGAGCGAGACTCCGTCTCAAAAAGAACCT
GGCATAATAGAAAAGGCAGCACCCACTTTCTGTTGGTCCC
CCATGTGCGATCCTGTGCCAACCCTGGGGTAAGATCCTTG
GGCCTCATTCTCTGTTGACTGATGAGGGCGGGGATCAGCT
GGGTGGGAGAAGGCCAGGGGTGTGGGAGCACTGACATACG
GGGGCTCAGCATGGGAAGGGCTGGGGAGGAATTGAGGCCA
GACATCCAAGTGTGAAACAGCCTCTTTCCAAGATGATTCT
GGAATGTTAGTGTTCTGTGGGGACAGGATCACAGACACTG
TGACTCCCTTGGTGTGGGGTCCGTCCCACAGACCCTGATC
CAGCGACAAATGAAAGACATACACTGACAGATATTTTGCC
TGTCAGTGCGGCTAAGGGGCTCTGCTGCCTGAGTCTGCAC
CTGTGGATGATCAAAGGTTGGTCTCAGGACCACATGAGTA
AACAAGCTATTTGGGTAAACTCCCCCACATTCCTATGTAT
CCACGCCCTAAGCTTTTGAGAGAATTCAGCTGCCTTCAGC
CAAACCCTTTACTGAAGTTATGCAAACCTCTCAGCCTTCC
AAGGTTTGTGTCTATTTTCTATAACTTTATCTTAAATTTT
CTCCCACCACCCTGACTGATCCCCTACACCTTGGGGTCAC
AGAGAAGTGAGGAAGCGGGTAGGAGAGAGAAAGAGAAACA
AAACTAGCAGCCAGAGGTGCAGGATGCCTCATATTGTGTT
CAAGCAGTAGAGCAGCAGCCCCAGTCCTGGCTCCTTGCCA
AAACAGCCGCCCCTGAGAGGAAGAGGGCAGAGGTGTCTGT
GTGGCCCTGCAAGGTCTCCAGCTCACAGCCCCATCCCCTG
CAGGCCTCATCTACATCCTGCTCAAGCACATGGTGGACCG
GCACAACCTCTACTTCGTCTACCTCCCAGCCAAGCTGGAG
AAGGGGATACACTTTGCTGCTGTGAACCAGGCCTTGGCAG
CCCCCATCCTATGCCTCTTCTGGCTCTACTTCTTTTCCTT
CCTGCGCCTGGGTGAGTGGCCCTTCCAACCTGGGGCCAGC
CCTTGGCCTCCCATCCCTGCATCCCTGCCAGCCAGTCAGA
TCCCCCATTGCTTTCACAGCATCAGCTTGGCATCCAGTCA
GAATGTGGTGCCCAGAGTGAGGGCTGGTTAGGTGTCCAAT
CAGAATGTGATACCCAGAATGAGAGTTGGTTACATGTCCA
ATCAGAATGTGTGCCCAGAGTGAGGACTGGTTAGGTGTCC
AATCAAAACAGGATACCCAGAGTGAGGGCTGGTTGGGTGT
GGTGGTGACAGCTGAGCTCCTAAGCTAGCCCGAGTGCAGG
TGTAACCCTTGTGAAGGCCTGGTCAATTGTCCCATACGTC
CCTGGAGAGAAGACAGTGCCATTATCAGCTGTGCAGGGAC
TGAACCAGAGGAAATGGGGAAGCTGATCCAGATTGCCCTT
TGAGGGTGGTGGTTGGACCCGGCTCCTTGTATCTCCTGGC
ATGGAAGAGGTGGGGACATGGAGGAGAGAAAACTGACACT
CCTGGGGGAAAGTTATGTCTGCCCTGGTCAGACTGGGGGT
GTGGGACAGTCCATCCTACCTAGCCCAGGGCACTGGAGAC
TGGAGGGAATGGACCCAGCAAGGAGGCTGGTGAATTGCCA
TTGACTTGGCATCCCAGTGCCTGAAATGCAACCAGGGATG
ATGCCAGCCATTCAGTGGGTCCCTCTGTGTGCTCCTGGCT
GTGAAGACACCATCCTTGCTGCTGGAGTTGAGGGCTAGGG
GTGGGGGTTAGGCCTTACCTTTGTTTTCTGCCTGAGGGAT
AAGTCACGGGCAGTTTCCACACCAGGTGTGGCCCCTTCCT
CAGCAGGGTGAGGGTAGGTGGTGGCCCCTCCCTGCCCACC
CCAAGGCTAGCCACCCTCTGTCCCCAGGTATGAAGGCCCC
TGCCACTCTGTTCACCTTCCTGGTGCTGCTGCTCACCATC
CTGGTCTGCCTGGCTCACACCTGCTTTGGATGCTTCAAGC
ACCTCAGCCCTCTGAACTACAAAGTAAAGGTCCCCGACCC
CACTGCCCCGTCAAGCCCTGGGAGGAACAGATGGTGGGAT
GGGCTCGCTCTCAACGCCTCCCACCCTTGTCCGTATCAAC
ACAGCAGCAGCCTTCTCCAGACTCTGCTTCTCCATGGGAA
AGGCGTGGGTGGTTGGGTGCCACGTGTAGCTTCCCTTGCT
CCCCTCATCACTGCACTCCCCCACCCCATCCTCTCTCAGG
CTGCCAGGGAGCTTGGTGCCAGCTGGTACTATTATTCCGG
GTGTTAATAGTCTCTGTGTTTGGAGGGTGTTCGTTCACAG
AGATCAGTTTTGTTTATCATTGCAAGTTTTTGCTGTTATC
TGCAGACAGAAGAGCCTGCAAGTGACAAAGGAAGTGAGGC
AGAGGCCCACATGCCTCCACCGTTCACAGTAAGCTGTCTG
TGCCCCTCAGCCTCCGAGCTTGTCGCCCTTTTTTGCTCTG
GTTGTAACAGTCCCAACCAGATGGGCCCCAGCAAATGTGC
TTTGATGATCTCTTGCTAAGATCACATGGCAGTCAGGTTT
GGGAATTAATGGCAGAGAAGGAATCCCGGTCCCCCTGGGT
GTTTTAACCTGCATATTTGAAACTGTTGAGGAGATAATGA
GTCTTGTCTCGGTTCATGGCCATCCCCCTTGGTTTCAGTT
CCCTGCTCTGACACCTGGGAGGTGTCCTTCTCTGCATATT
TAATAGCTGGTGAGTTTGGGGCTTTAGTGAAGGCACATGG
TAAGGTGCTACGGTTTGACAAAGTTTGTCATCAGCAGTGC
ACCTGCCTCTGCGAGGTCCTCCACTAGGTTCCAAGAGGGT
GTCAGACAGACTTCCCTTTGAATTCAAGAAATGAACATTG
CACCTGCTTCAGAGGAAGACGCCACGGTCTTCCTCTGAAG
GCTCCTTGTCTTCCTGGTTCTCCCTGCCTCCAGGGTCCTG
CTCCTAGGGTGGGGCTGGTAAGGGAAAACAGAGCCCCAGG
GTTCCAGAGCTGTGGCCACTGGCCTTCCTGACAGCCAGGC
CAGGACAGAGCCGACCTCATCTGCAGGGTTCTTTCTGGTG
ACTGCCTCCCAGGTGTCAGGCTCTCTTATCGGTGTCTGTC
CTTGGACAAGTTCCAAAAGAGGGAGGGCCTCAGAAGGACT
CATTACCCAGAGACACACCTGTGGCTTTGCTGGCCAGGCA
GGGAACACGCAGGACAGGTGGATGATGTCAAGCCCTCACT
CACAGTCAGGGTCTCGGGAGGAGTGGGGCAGGGCTCTGCG
CCCGGGGTCAGTGGCTGGAGCCTGGGATTGGGAGGAAATG
AGACTCACACAGATATGTTGAGCATCCCAGGGGTCCCAGG
GCAGCATTCTAAGCCCCCCTACATAGGTAGACTTGTTTCT
TCTACAAAGTGAGAAATCCTCCTAGGATCCAGGGCTAGGA
AGTTTAGTTTCCTCGGAGAAACTGCTCTCCTGTACTTCCT
TCTGTCATCATGAGAACTGTATAACTGGGCTTTCTCTTTT
GCCCTGGCTGCTATGAAGTTCCACAGGTGGCATATTTTAG
GTCCTAATATCCCAAATTGATGTTGCTATTTCTTCATATG
TCCTTTATGGCCACTGTCTGTGTCCTTCTGTTGGGAGGAG
AAGGGCAGGAGGGTAGGGATGCAGTGTGGAATCTCATGCC
TGCCCCAAGCCAAGCACGAATCCATTTGCTGACAGCCCTA
TGTGCCTCGGATTCTGAACGGCTTGGCCTCGGAGAGGACA
GCACTGTCTCCGCAGCAGCAGCAGACCTATGGTGCCATCC
ACAACATCAGCGGGACTATCCCTGGACAGTGCTTGGCACA
GAGCTCCATGGGCAGTGTGGCTGCTGCCCCACAGGAGGCC
TGAGGCCGGGTGAGCTACTGGCTGGGTCAGGCTCAGGGGA
GCCTGTGGGGTGAGAAAGGTGAAGCGGGGTGAGAAGACAG
GCGAAGCAGCCTGACTCCCAAGTCCATGACTTCTTCCCAT
CTGTTTTAGGTCTCACTGCTCTGAAAAGACACAACCAGAA
TGGCCTGGGGCTCAGGCCCTTGGCTGAGCGGGAATGTGTT
GGGACTGCCCAGCTGAGCCATCAGGTGCCCATCTTTTCTG
GTCCCAGCAGTGGTGAGGGGAGCACATGCAGGCCTCGCCC
CTACCTTGCTCACCCAGTTCCCCCTCTGGCACAAGCTTGC
GGCTCTGCAGCTGGGGTGACATCCCCAGTGGTTTGTCGCC
AAGACCATGTGGTGGACTTTTCGCCCCCCAAACTGATGAG
TCTGGGAGAATATATGGAGAGAGAGATGTAACAAGGGGAA
GGCCTCCTCCCTTCTGATCACACACACAACCGATAACCAA
AGAGATGCTGCAGTCCAGGTCTGAGATGGGCTGGCGTCCA
GCTCCCTGCTCCATGGCCAGTCCCTCCCCAACCCGGCAGC
CCCTCCAGGCTACACCCAGGAGTGAGCTATGGGGAGCAGG
CTGGGAGGCGGCCAGTGCTCCAGCCAGCTGTGCACACACC
TCTGTATCCCACTACAGTTCTGTGTTTTTGTATCATGTTG
TCAGGGACACCCCATAACAGGCAGGGACAAGGAGCACTCA
TAATGTGCCCACTGGCCCACAGTTAAGATCCAGCCTGTCC
CACCTCTTCAGGGCTGAGTGCATGAGTCTGCACCTCCAGG
CAGGCTCTGTGCAGTACTCACCCTCTGTCTGCTCCCTCCA
AGGTGTGGGGGTGGGCAGTGCTCAGGGCCTCCTCGGAACC
AAAGGACAGCGTGGTTGGCACAGAGGGGGTGCCTGGGCTG
GGTGCAGGGCCATCCCATTGCCCTAGAGCTGTGGCTCTGG
CAGGAAGGAGGGGCTGTCCCTCTTCTCCCTCCTGGAGATT
CCAGGGGATGGGATGCAACTTAAGACTTCTGCCTGAGAAG
CCTCCTCCCTGCTACCTCCAGGGGGCACCAAGGCACAAGC
CTGTGCCGTGGGGGTGGGAGGGGGTGCGGAAGAGCAGGTC
CAGGCTCCTTCCAGCCCAATTGGGCCAGTGCCTTGGCACC
TCTGCAGGCCCTGCCTGTGCCTGTCTGCTGACCTGGTGGG
CCTGGGCTTTCTGACTCAGGGACCCTGTTGACGCTGACTT
GCGCCTGCAGTGGCGGCCAATGCCGCCTCTCCTCCAAGCT
GCCCCTGTGCTGGGAGGGGTGGGGGCGGTGCCATTGGTCT
GGTGCAGCACAGCCCTGGCCAGTGGCCTCATCCCCAATGG
GCCTCCTGTGCCTCTGCCAGCAAGGAGGGGCCTGCCAGCT
CTGCTTGGACAGGGGGCCCCATGTGGGGTCAGGGCATGCT
TATGTCACTGGGTTCCAGCCGCTGTTAGAAGTAAAGTCAT
TTATCATCAAGGCCATATTGCTTATCGCACAGAGTTGGGG
ATTGGGGAGTGAGCTTGGAGGGGTGAGGGGGTAAGTGTGG
GCTCCCAGCATGGGCAGGGGACGGAGGCAAACTCATTCCT
CAGAAAAGGGGTATCTTCCCAAAGAAAAGCCTGGAGGGCA
CTTGTGGAGGGAGGCAGGGGGCGGTGTGGGGTGGTCACTG
CTGCTCCAGCACTGACAGGAACTTGCGGATGTCCTGGGCG
AGCAGCTCTGGTTCCTCAAAGGCTGCAAAGTGGCCCCCAC
GAGCCATGTAGGAATAGGAGATGAGCTTCGGGTACTTGAA
CCTCACCCACTTTTCAGGCGTGTGCATTAGCTCAGAAGGG
AAGGCAGAGAAGCCAGTGGGCACGTAGACCTTCATCCTGA
AAGCGAAAGAGCCGATGGGGTGCGGGAGGCTGTGGCCCTG
CGCCTCTCCGTCCTGCACAGCAGGGGGTTCAAGAGCCTGG
GGGATGAGATCAGCTGGCCCCCCAACAAGGAGCCATAAAG
AAAAGGACAAATCCAGGTCTCAACCGCTCCCCTCACTATC
CTCTTTGTGGGAGGGCCACCCAGGCAGAGGCATGGGACAG
CCTCTAAATCCCCACCTTTGAGGGTCTCCATGTGAGACTT
GGAAATCCCAGAACCATCAGTGCCACTCAGACCAGCATCC
TGGACTCGGGAGCAGTACTGAGGGCTGCCCGGGAGCCAGG
CACGTGGTCCCTCCATGAGGGCTTTCTCCAAACCCCTTGA
CCTTTAGTGTTCCCATCCAAGGGCCCTGGGGCACCCCTGC
AGGCAAGGCTATACTTATCCCACCACCGAGGGCCCTTACT
GGAGCTCCAGACTGGCCATCCCCCTGCCTCCAGCCTCAGA
GGCCCCTGTTCTCAGTCAGCCAGGCTCACCGCTCATGCTT
CTGGGTCATCCAGCCCTGTCCCAGGTTCTCCTTGTAGAAG
CGCTGGGAGGAGACGATGGTTGCTGTTGTCCAGTAGAGCA
TGACGTTGGTCAGCAGGTCATCCAGGGAGAACTTCCTGGG
AACACAGAACACAAAGCCCCACTCTTAGTGCCAGATGCAG
TTGTGTGACAAAGGGCAGCTGGAAAGTCCTACAAATGCCA
GGCCCTGACCATGCGGCTTCCCTCCTCAGACCTCATGCAA
GGTGTGTGGTATCCTCATGTCACAGGCAGGCTTTGCCCAG
GGCACCAGACTGGAGTGCATGGATTTAATCAAAGTGTCTC
TTATCACCCCAAGGTCCTCCCCCACACCTACCTTGACTCT
ACACATCCATCCCCTCTCTCCTGCCACTGACATCTCCTCC
CTCCCCTCCACCCCTGCACCATGAAACTGCTCAGGACATC
AGCTACTATGGTGACCACGTACCAGGCAGCAAGTTCTAAG
CTCCTTACCTTCATTTAATTCATGTTTTCCTCTCAATAGC
CTACGGGACATAGGTACTATTATCTCCATTTTACTTATTA
AGTGGAGAATTCAAACCTGGGCAACTTGGGTCTAGGATGC
ACACTCCACAGCCCCCACCCCACCTTCCACTGTCCCCAGA
GCAGGCGCTCCCAACCCCACCTTCCTGTCTCAAACCCTGG
ATCTCTAGCAACAGCAGCACGGAGCAGGGGCAGAGATAAA
GGGAACAGCCTTTTCCATGTGATTTTGGTGGCAAAATGAA
AACATCAATGAAAACTAGTTCCAGTACACACGCCAACTCT
GTGAGCTGGATTTCTGCAAGTCGGCCAAGTGCTTCCATCT
CCCTTTCGGCTCTGCCTGCAGCTTGAAAACTACCACCACC
ACCATTTCCACTCTTGTGTGTTCCGGTTCTTTCTGGAACA
CAGATCTGATCCTGTCTGCCTCCTGCTCAGGGCTTTGGTG
CTCCCTGTAACCTGGGGCCAGAGCTGCAGGAGTGGCCTAG
TGGGACAGTCTGGTGGGGCCTCGCGTCTGGTTCCAGGTAT
CCGTGTACAAGGAACAGGCCAGACCCCTTGCCAATGTGGT
CCTGCAGGAGCTCCATCGACCCCTGGGTCCTGCTGAATGT
AGGGCAGGGGAAGCAGATCCCAGAGGAAGGCCCTGCTGAG
GCTCTTGGAGGAGGCGAGGACCTGCCTGCAAGAATGAGTT
TGCTTGCAATCTGGCCCCAGTGTACCTGCTTCAGCCTCTG
GACAAGCCACCCTTTCCAAGCACCCTTTCCTTGCATTTTT
TATGGCTTTTCTCTTTGCCTAAATTTCTCTCCTCCATCCA
GCAAACTCCTACTCATCCTCCAAGGCCCAAATCAGATACA
TTCTCCTGGTCATTTCCCCTCTCTGCTGCTTAGACAAAGA
GAATCCTCCTTACACTGAACTCTCACAGTCCTTTGTGCAT
TCATTCAACATCTAGGTACTGGGCTCCCACTGTTCACCCG
GCACTGTTCTAGGTGATGGGGCTAGAGCATGGCCAAGACA
GAGTCCCTACCCCTAAGGCGGGATTCAGTCTCATTTTACT
CTCTTTCTCATCCCCAGCACTATCTGGTCCTCTGTGTGTC
ACTGAAGGAATAAAGGGATGGGCCCTGGAAAGGGTGGGTC
AGAGCTGACCTTGGTGAAGCCTGAGTCAGGCCACAGAGCT
GGGAGTCAGGCATGTAGAGGATACAGCCTTGAAGGCTCTG
AGAGATGTAACAGCCTCCTGTCTTTCTGCGACCACCCTCC
TGGAACACGCAGTCATGTGACCCTGATGCCAGGTTCTCCA
GGGAAGCAGGAGGAAGAGCCCAGATGCTCTCGGCAATAAC
GTGGTGCCTGCTGCCCTCTGGGCTCCCTAATCCCAGAGGG
GCCTGTTCAGCAAAAGGAGCACAAGCAGGTGAGCCTGCAT
CCTAGTCCTGACCATGCACTGTGAGGCTGGGAGCAACTCA
CCAGGCCACCTCACCCGAAAAATGCAGCTATGTTGGTCAT
GGGGTGAGGATTTGTAAGAAAGTCAACAATAGAATTTGGT
GAGCGCCCCATGCAGAGCAACCAGACAAGGGGATGAAGAG
GGTGAGGAGGTTGGCTGCTGGGACCAGGGTCACAACTGCC
GGGGCAAACCAGGGTCTCACCTTTCCAGGCCTCCATCCTC
CAGGTATCGGAATTCCGTATTGGTCCAGGTGGAAAACTTC
TCTAGAATATAGGCAGCCAGACCCACAGGAGAGTCATTCA
GAGCAGAGCCTGGCGTGGAGGGGAGCAAGGGAGAGACTCA
GGCCTGGGGACCAGGGAGCTGGAGCTTCATGTGTGACATG
TGGCACTGGCCACAGAGGGCAGGGCTGTGGGCAGGAAGCC
ACGTTCGAGCACAGGTCTGCCCTAACTCCTGGGTGCTCAC
ACGCTTCGCTTCCTTAACTCTCTGCCTCGGCATCCTCATC
TGATAAACAGTGACGATACCTTCCCACTGTCTCCTGGGGC
CTCACACACTGCCTGCTTAGCTTCCTTCAAATAGAAGGGC
CCATGCCTCTGCATTTGGTGGGGTCCCAGTGAGAAGTGCT
GTTTTTAAAAAGGTGGGGTTTTTTAGTCTATGTGTTGTGA
TTCATGAAAAATGAGAAGCCACCTAAAAAAGTCTAAAATA
AGGGATCAGTTACAAATAAATATTGATATACTCATAAGCC
AAAATACTGTACAGTCATTAAAAATGGCTGGGACAGGCTG
GGGGGCGTTGGCTCATGCCTGTAATCCCAGCACTTTGGGA
GGCCAAGGAGGGTGGATCACTTGAGGTAAGGAGTTCAAGA
CTATCCTGGCTAACATGGTGAAATTCCGTCTCTACTAAAA
ATACAAAAACATTAGCCAGGCATGGTGGCGATGCCTGTGA
TCCCAGTTACTTGGGAGGCTGAGGCAGGAGAATTGCTTGA
ACCCAGGAGGCAGAGGTTGCAGTGAGCTGAGATCATGCCA
CTGCACTCCAGTCTGGGCGACAGAGCGAGACTCCATCTCA
AAAAAAAAAGAAAAAAAGTAGGCTGGGACAAGCTGGGTGT
GGTGGCTCACACCTGTAATCCCAGCACTTAGGGAGGCCAA
GGTGGGTGGATCACCTGAGGTCAGGAGTTCGAGACCAGCC
TGGCCAACGTGGTAAAACCCCATCTCTACTAAAAATACAA
AAAATTAGCCAGGCATGATGGTGGGTGCCTGTAATCCCAG
CTACTTGGGAGGCTGAGGCAGGAGAATTGCTTGAACCTGG
GAGGCGGAGGTTGCAGTGAGCCAAGATTGTGCCATTGCAC
TCTAGCCTGGGCAACAGAGCAAGACTTGGTCTTAAAAAAA
AAAAAAAAAAAAAAAAATGGCTGTGACAACAGCATAGATG
AATCTCACAAACATAATATTGAGCAAAAGAAGCCAGACTC
AAGGGTACATACTCTGTGATTCTATTCACAGAAGGAGTTA
AACAGGCACAACCAAAACCATCTCAGTCAGAAGTCAGAGC
ATGGTGCCTGGGAGAGAACCCTGAGGGGCATCTGGAGTGT
TGGGGCCGTGTTGGTGATATGGATATACTTGACTTGTAAA
AATTAATCACCAAAATGTTCACAAGTTCTTTTGAAGGAGA
GGGGATGTGGGGAGGGAGGAGAGGTTATATGAGATTGCCT
TTAATGTTTTGTACTTTTTGCATTTTTAATCTTTTTGACA
ATGAACATGTATTTTATAATCAGAGAAAAATACTGATTTT
ATAAAGTGCCATTATGATTATGAGCTGCCTCACGTGTGTG
GGCATGGGACTGCCACGAAAACTATAAAGAACCTAAAAAT
GGGCAAGATAATTCCTGGGTGTCTTCTGAACAAGATCTAG
GGAGTTACCTAGCAGACCTTCCGGACTTACGTGATTCTAT
AGAATTCCCATCTTTCCTTGTCATTGAGCTATTTTACAGT
TCTGTGAATTGTAGAGAACTGAGGGTAATGTGAATGACTC
GTTCATAGAGGCAAATGAATTTTGTCCCATGGCGATTTAA
TTGATATTACTCTGTGGATGTTGACAAGTTTTGTGTCTGT
CAGCAAATTAATTTCAGTGTTATTTGTCTTTGAATTGTTT
CTTTTTAAAATTTTACTGGTTCCTTTATAAATATATCTTT
TTGAAAAAGTTTTGTCCTTTAACAGGACCCTGGTGGCAGA
TGTGGTTGCTGGGCCCTCCCTCACTGCCTGGGAACCTCTT
CCCCAAGGCCCCAGGGCACCCTCTCCCCTCTCCCCTGCAG
CCCAGAGCTGCCCACCCCCAGGATTCCTCCTACCCCAATC
CCTCCATCCCTCTGCTTCTCAGTGTAGGATATAGACTCAG
GGGTGGGAGATCAGGGGTGAAAGCCACTATGAATGCTGAG
TCGGCTAAACAGAGTTGCTAAATTGGCCTGGGAATCTGCT
GAGAGTCCATCCTCTTGATTTTATGGGAAAATGCAGTTTA
AAGACCTAAAGGGCTGGGAGGTCCTTATAAGAGGCTTTCT
CCTGTGGGCAGCATTGGGGTGGGGTGGTGAGGTTCCCCCG
CGGGGTCTCGCCACCCCAGTGGAGCCAGCAGTGGGCAAGG
CCCCCTGAGCATGCTCACCCACGGTGTCGGGCTTGGTGCA
CTGGATGTGCATGTAGCCGCTCTCCCTCATCAGGCTGTAG
AAGACCTTCTCCTTGACAGGGTACAGCAGCTCCACATCTC
TCTCAGTGTAGCCAAGAAACCTCCCGAAACGCCGTCCCAG
GAGAAGGGTCAGGGTAGAGAAGTTGCTTAAAACCAAAGCC
ATGTTCAAGTGCAGGCCTTTCACGTGGCTGAGGGCAGAGA
GAGGGGCCCAGGTGAGGCTGGGGTGGTGTCAAGGAGAGCG
GGAGAGGAGAGATGGCGGAGGAGGAACAGGCCTCAGGGTT
GAGGAGTGAGCACAGGGCCAGCCTCTTTCAGCACCAGCCC
CACTGGGGAGGCCATGGGAGTTGGAGGAGGGAGGTTGGGG
GAAAAATAGTTTCTGGGGAGTTCTGCTCAGGGCTGTCCCA
GAGCTTGGTCCAGCAGAGGTCTAAAGCCTGACATTCCCCT
CGTATCACAGGCCTTCTCTGCCTGGGAACCTGGCCCAGAG
CCACAACCCTGGGTTACAGACAGGAAAATCCAAGTCAACA
TGCCTCAGGCACTGCTGAGTGACAGTCACATTCCTCCTCT
CCCCTGGGGGGACCTTGGCCCCCCCTGCACAGAGGTCCAT
CTCTTAAGAGGACACACACACACAAACACACACACACCAC
CCCGACAGTGACCTCACCTGGGCACCAGCTGGGCCATATT
GGTGCAGATCAGGGCCCCCCAGTCCCCTCCTTGAATGTAG
AATTCCTGGAAGCCCAGCCGCAGCATCAGCTTGTAGAAGA
TCCTGGCGGTGGCCACCGAGTTGAACCCTGGCGGTGATGG
GGAAAGGCATGGAGTCACAGGCAGATTGCTCCATGGGCCC
TCTGGGGGTTCTGTGAAATTTCTCAGGCCCGCCTCCTCCC
AGGTGGAGGTGAGAAAAGCTCACAGAGGCAAGAAGGAATC
CTGGAGCCCAAACGTAGGGGTGGCATCTCCAGCCCTGGAG
GGTACTGTGTCTGGGGCCAGCCTCTCTGGTCCCTCTTTTC
CCAGCTTCCTAGGGCCAACTCCCTGCTCACCCTCCCGGAA
GGAGAGCCTGGTGGGAACATCTGGCCCACCCTTGGCAAGG
ACGGGGCAGTTATGGAGGCTCTAGCAGCCCCATACCCTTC
TTGGAGGATGCCTCTGAAAAGCCATAGCCAGGGATGGAAG
GGCAGATGACTTCAAAAACGTGCTCATCGCTCAGGCCATG
GTTCTTGGGGTCAGTCAGGAGTGGGATGATCTTATAAAAC
TCGTAGAAAGAGCCAGGCCAGCCATGCACCATCAGCAAGG
GCTTCGGGGTACGGCCTGCGGGCAGCTGGGGGGGCTTCAC
ATGGATGAAGTGGATGTCCAGCCCTGGGGGAGAGAGCACA
GTCAGGGTGGAGGGAGAGAAGGCCCTGTGTGGTCAGGCTC
TGGCACCCCCCAGAACCTGGATATTGAGTACTGCCAGCCT
TAGTGCCCCCGCCCCCGCCACCCCTCATGGTATTGATGAC
AGTAATGGCTGACACTGGTTTCATATTCACACTGTGCTCC
AGGTGCACAGACGTCCTCACTCAGCCTTTACAACCTCCCT
GCAAGGGAGCTACGATTATTGCCTCCCGGTTTCCTTAGAG
GTGCCCCCTGATGGCAGGGCCAGGTCTGTACAGGCACTGC
TGGGTTTCCAGGGCTCAGGACAGCTCCTGGCTCACAGCAG
GCCTCCATAAATACTTGGTCTATAATTTAAAATCTGGAGG
GTAGGGAGAAAGTCCCACATATCCAGCAATACAGGATTAA
TCAAGTATAGTTTGACAGTATACTGGAGTCCAATTCAGTC
ATCTAAATGGACAGGGTAGATGTATATTTATTTAACATAG
AAAACAGATCAGTAGATATTACTGGGAGGTAAAAGCAAAT
GATCAAGTCATATCCATTGTGTGACCCAGTTTTTGTAAAG
TCATCTATGCGTATACTGTGGTTATACCATATATTGGTGA
GTTTTTAAAATTTGGGAATGTAAAAAGCAGTTCTCTCCGA
GCAGTAGATTCCAGTGCTTTTAATTTCTCTTTGAGTTTTA
TGTACTTTCCATTTTTTCTACAATGAACAGGTATTAAATG
AATAACTTTTTTCATACACGGTGACAAAATGTTACCTTTT
TCTAATTACCAAATGATATTTTCTTTAAAGTGGAAGATTT
TTGGGCCTGGTGTGATGGCTCACGCCTGTAATCCCAGCAC
TTTGGGAGGCTAAGATGGGCAGATCACCTAAGGTCAGGAG
TTCGACACCAGCCTGGCCAACATGGTGAAACCCCGTCTCT
ACTAAAAATACAAAAAAATTACCCGAGCGTGGTGGCAGGC
GCCTGCAATTCCAGCTACTCGGGAGGCTGAGGCAAGAGAA
TCACTTGAACCTGGGAAGCAGAGGTTGCACTGAGCCAAGA
TCACACCACGACACTCTAGCCTGGGCAACAGAGCAAGACT
CCATCTCAAACAATTAAAATAAAGTGGAAGTTTTTTTTTT
TTTTTTTTAAGTTCAATGCTGGAAACATCATCATAGCCAA
GGGCAGGTGAATGGATTCCGGTCTCCTCTGGACTGACTTG
GGGCCTCTGTATATCAAAAGAAGGCAGCCCCTTCCCAGGC
CAGTGCCCTGGACAGCAACTGGGCCCTTAAGGCACTCACA
GTGAGGGTGGCTGCCATGCCTGGAACCCTCTGCCACCAGG
GCTGGTGCAGTCAGCGTGGTGTAGCTAATGTTCTGTTCTG
TCGTTAATATATTATATAAATAATACATGTTTACTGTAGA
AAACTCAGAAGACAAGCCAAAGGGGGAAGACTCACATGTA
ATCCCACTCTCAAGAGACAACATGGTGTTGTCTGTCTAAA
CTTTATTTTGGAACAGTTTTAGATTGCTGAAAAACTGCCA
AGAGTCCAGAAAACTCCCATATACCTCAAACCCACCAGGT
TTCCCCCATTATTAATATTTTATGTTAGCATGGAACATTT
ATTACAATTGACAAACCAGACTGAAATATTATTAACTATA
AAGTCCATAGTCTGATTTCCTTAGTGTTTACACTTATTAT
ATGGCGAGAACACTTAATATGGGTCCTACCCTTTGAACAG
ATTTGTAAATGGCCAACACTGACGGCGCTCTGCTGTGCAG
CACATCTCTAGGATGTCTTCGGCTGGCAGGACTCAAACTT
TACACAGCGACTATCAGCAACACCGTTTCCCCTATTCCCC
AACCCCTGACAACCACCCTTCTACTCTCTGCTTCTGTTGA
GTTTGACTATTTCAGATTCCTCCTATAGGTGGAATCATGC
GGTACTTGTCCTTCTATCCCTGGTTTATTTCACTTAGCAT
TATTTCCTCCGAGTTTATTCATGTTGTCACACATTGCAGG
ATTTCCTTTTTTTCTTCTTCTTCTTCTTTTAGAGATGAGG
TCTCACTGTGTTGCCCAGGCTGAAGTGCAGTGGCACCATC
ATGGCTCACTGCAGCCTCAACCTCCCGGGCTCAAGCGATC
CTCCCACCTCAGCCTCCCAAATAGCTGGGACTACAGGTAG
GCAACACCATGTCTAGCTCCTTTTTGTTATTTTATTTTAT
TTTTTTGTAGAGATGGGGTCTCTCTATATTGCCCAGGCTG
GTCTCAAACTCCTGGGCTCAAGCCATCCTCCCACCTTGGC
CTCTCAAAGTGTTGGGATTACTGGTGTGAACCACCACACC
CGGCCAGGATTTTCTCCTTTTTAAAACCTGGATAATACTG
GTAGCTACACACAACAAAATTTTAGCCAGATTTCCTTAGT
TTTTCCCCTAATGTCCATTTTCTGTTCCAGGATCCCAACC
AGGACCTACACTCCACTGAGCTGTCATGTCTCTTTAGACC
CTTCTTGGCTGTGACAGTTCAAACTTTTTAAAAAGACTTA
CAGAACATAACTTTTAACAAAAATAGAACCATACATACAC
TCTATTTTAGAACCTCTTTTTTTTTTTTTTTTACTTAACA
ATGTATCCTGGGTGTCCTTCTATGTTGCTAAATTTACTCC
TATTCTAAAGTTTATTTTAGTAGGTGATCTTATCTCCTTT
GGAACACACTGCATGATGTGAGATTCTTTTTAATTCAAAT
TCTACCACATTGTCATTTGAGTTTTAAATTAGAGAAAAAA
TACACATCCACTCTTGTGGACGCGCAGGCTCTCCCAGGAC
GCACGAGTAAAACATAGCTGCCTCTGGCCGGCACAGGGGC
AAGAGGGAGCTGCTTCTCACTATATTTCCTTCTGTGCTTT
TCCATTTTAAATATTTTTTTTTTTTTTTTTTTTTGAGGCA
GAGTCTCACTCTGTCACCCAGGCTGGAGTGCAGTGGTATG
ATCTTGGCTCACTGCAACCTCTGCCTCCCAGGTTCACGCC
ATTCTCCTGCCTCAGCCTCTGGAGTAGCTGGGACTACAGG
CACCCACCACCATGCCCAGCTGATTTTTTGTATTTTTAGT
AGAAACGGGGTTTCACCATGTTAGCCAGGATGGTCTTGAT
CTCCTGACCTTGTGATCTGCCCGCCTCTGCCTCCCAAAGT
GCTGGGATTACAGGCGTGAGCCACAGCGCCTGGCCTTTTT
TTGGTATTTTTTAGTAGAGACAGGGTTTCACCATGTTAAC
CAGGATCGTCTGGATCTCCTGACCTCGTGATCCGCCTGCC
CCTTGGCCTCCCAAAGTTCTGGGATGACAGGTGTGAGCCA
CCATGCCTGGCCTAAATACTTGAATTTTAAAAATTAAGAC
TTTTTAAAAATAGAGACAGAGTCTCGCTAAGTTGCCCAGG
CTGGCCTCAAATTCCTGGCTTCCTCCGCCTCAGCCTCCCA
AAGTGTTGGGATTACAGGCATGAGCCACCAAGCCTCGTCA
AGACTTTTTTTTTTTTTTTTTGAGATGGAGTTTCGCTCTT
CTTGCCCAGGCTGGGATGTGATGGCACGATCTCAGCTCAG
TGCAACCTCTGTCTCCCTGGTTCAAGTGATTTTCCTGCCT
CAGCATCCCGAGTAGCTGGGACTACAGACATGTGCCACCA
CGCCTGGCTAATTTTCATATTTTTAGTAGAGACAGGGTTT
CACCATGTTGGCCAGGTTGGTCTTGAACTCCAGCCATCAC
ATGATCTGCCCGTCTTGGCCTCCCAAAGTGCTGAGATTAC
AGGCGTGAGCCACCACACCCGGCAAGACATTTTTTAAAAG
CCCATAGCTCATAGTTTGCCTCATGGGTCCGTTTCCCTTT
GTGGGAGGAAATACTCTTTCTGACTTTCCCTATAGGTCTG
TAGCACCCATAGGATGCTCCATGACAGGGCTGCTGGGCTA
GCATCCTGGAGCTGAGGAGGGCTCAGGATGGCAGTGCTGG
GCTTGGAGGGGAAGAGGCAAGGGGGTGGGGTATTGGGTGT
CAGGGCCAAGGGTAAAGGAAAAAGGGGCAGGCAGGAGTCT
GGAGACCTGGTGCCTCAGGCAGTTCCCTTCTTCCTGGACG
TGATGGGGTTGGGCTTATCCAGAGGTCTCTGACACCTTTG
TCAGCTCTCAGACTCTGAGGACAGCATCTGGTCTCCTGCA
GCCCAGGATGTGGGACAGATCTGGAAGCTCAGCATAGAAT
GAGCAGGGAAGTGGTAGGGGCAGGGAGGCTGAACAGTGAG
GCCAGTGTGGATGAGGACAGAACACTGGGGTGGGGGTTGG
AGGCTGGGCTATGAGCATCCAGGAGTGCAGGGGTAGTGCA
GTGACAGAGAGGACCCTGAAGAAGTCCGCTGTGAGAGAGA
AGAGGGAGGAGGACTTGGACCAACCCCAGCCTGGGGGCCC
AGGACAAGATTCAGGGAGATATTGAAGGTTTGCTGGGCCC
ACAGACCAGAGGCTGCCCACTCAGCACTGTGGGGGGATGG
GCAGAGAACGCAGGAATCCAGGCCCAGAGGAGGGACTCCA
AACCACAAGGACCAAGGCCAAGAACAGGCCTCCAGCCCTG
GGCAGGGTGCCAGAACCATACATGGGTAAGTCCACGATGA
ATTCAATGCTAGAAACTGGCTCTTTTGGAGCAGTTGTACC
TGAGGGAGGTTTTGCACTGTAAACACTCAATGTCAGCTGG
GTGTGGTGGCTCATGCCTGTAATCCCAATACTTTGGGAGG
GCAAGGTGGGAGAACTGCTTGAGCCCAGGAGTTTGCGATC
AGCCTGGACGACATGGTGAGACCTCGTCTCTATTAACAAT
GCAAATAATAATAATAATAATAAAATAAAATAAATAGCCT
AGCTGGGACACTTGGGAAGCTGAGGTGGGAGGATCATTTG
AACTCAGGAGGTTGAGGCTGCAGTGAACTGTGATCACACC
ACTGCACTCCAGCCTGGGTGACAGAGTGAGACCCTGTCTC
TAAAAAAACCCCAGTGTCATGAGGAACTCTGAAAGGGTCC
AGTAGGGTAAGGCTGGCAGCCGCCAGGAGGGAAAGGGCCC
TTTAATGCCTCCTGCCTCTGGGCCTTTGAACATGCTGTTC
CCCTTTCTTGGACCACCTTCCCCACACACCTGGCAAAGTC
CCACTCATTTCAGCTTAGATGCCATCTCCTCCAGGAAGCC
TTCCCTCACATTCAAAGGAAGATTGTGGGGCTCATGAAAC
TCCCAGAACCTCCTCCCTCATAATGCTGCCACCATATGCT
ATAATTGCCCCGGAAGAACCTATGAGCTGTGAAGGAGGGA
CCCTGTCCTCCCTATGTGTCCCCAGCCCCAGCAGAATGCC
TGGGTACAGCAGGCGCCCTGTTAATTTCTGCTGGATGGAC
ATTGAAGAGCTGGGAAAACACAGGGATCCAAGTCAAACTC
AAGGAAGCCAGGCAATTTTGTGCCAGGGATCCAAACAGGA
ACCTCTGGTAATTGCATACAGCAGTTTGGCTGGGATTAAG
TGGCTTGAACCCTCTTGTTAGGCTAATAACAGAAGATATC
AAAATCCTGTAAAGAATACAGCAACACTCAAGAGGAGTCC
AAATTTGATCCAAAAAATCATTCCAGATTTTTTTTTTTTT
TTTTTTTTAGTGTTCTTGGCTGAGCTCCAGGAAGGGCTCT
AGTTCCAGGACACACATCACTGGGACTTAGCTTTTCTCTG
ACTCTGTCTCCCTCAGGCCTGGCCCACTTGCATCAGGAGA
ACAAGGATGTTTGCTGCCAAGTCAAGGTTTCCATCCATCC
TTCCTTTCTCCCTTTCTTTCTGAGATAGGGTCTTGCTCTG
TCACCAGGCTGGAGTGCAGTGGCGCGATCTCAGCTCACTG
CAACCTCCGCCTCCCTGGTTCAAGCAATTCTCTTGCCTCA
GCCTCCCGAGTAGCTGGGACTACAGGCACATGCCACCACA
CCCAGATAACTTTTGTATTTTTAGTAGAGACGGGGTTTCA
CCATGTTGGCCAGGATGGTCTCCATCTCTTGACCTTGTGA
TCCACCCGCCTCGGCCTCCCAAAGTGCTGGGATTACAGGT
GTGAGCCGCCGCACCTGGCGCTCTCTCTCTCTTTTTTTTT
TAGATGGAGTCTCGATCTGTCACCCAGGCTGGAGTACAGT
GGCGTGATCTTGGCTCACTGCAACCTTCGCCTCCTGGGTT
CACGCCATTCTCCTGCCTCAGCCTCACGAGTAGCTGGGAC
TACAGGCGCCCACCACCATGCCTGGCTAATTTGTTTTTAT
TTTTAGTAGAGACGGGGTTTCACCATGTGAGTCAGGATGG
TCTCGATCTCCTGACCTCGTGATCTGCCTGCCTTGGCCTC
CCAAAGTGCTGGGATTACAGGCGTGCACCACCACGCCTGG
CCACTCTCTCTTTTTTTAAGAGATGGGGTCTTGATCTGTC
ACCTAGTGCAGTGATGTCCTCATAGCTCACTGCAGCCTTG
AATTCCTGGGCTCAAGCGATCCTCCTGCCTCAGCCTCCTG
AGTAGCTGGGACTACAGGTGCATGCCACCACACCCAGTTA
ACACTGTATAATTTCAATTTCCTTTTTTTAGGAACTTTAG
TTTATCTGACTGACCAACATGTCTTTCATATATTTTAAGT
AATTCCCAGAATTTTAACAAATTAAAATTTTAGCCATTCC
TTGAAAAGGCCAAATCATCTTAAACATTAAAAATAAGATT
CCTAACATGTACAATTTCCTCAATATAAAAAATTAACAAG
CTGGGCATAGTGGTGCTCGCCTATAGTACCAGCTTTCAGG
AGGCCTGAGGCAAAAGGACTGCTTGAGCCCTGGAGTTTGA
GGCTGTGGTGAGCCATGATCACACCTGTGAATAGCCACTG
TACTCCAGCCTGAGCAACACAGCAAGACCTTGTCTCTTAA
AAAGATTAATTGTGGCTAGGAGTGGTGGCTCACGCCTGTA
TTCCCAGCACTTTGGGAGGCCAAGGTGGGGAGATCACGAG
GTCAGGAGATTGAGACCATCCTGGCTAACACAGCAAAACT
CCATCTCTACTAAAAAAAAAAAAAATACAAAAAATTAGCC
AGGCATGGTGGTGGGCGCCTGTAGTCCCAGCTACTTGGGA
GGCTGAGGCAGGAGAATGGCGTGAACCCAGGAGGTGGAGC
TTGCAGTGAGCTGAGATCACGCCACTGCACTCTAGCCTGG
GCAACAGAGTGAGACTCTGTCTCAAAAAAAAAAAAAAAAA
AAGATTCATTGTATGGCAACCCACAGAGTGGGAGAAACAT
TTGCAAATATCATATAAGATATTTTATTCAGAATATATAG
AGAACTCCTAAACCCTAACAAAAGCCCAAAAATGGACAGA
AGACATGTACAGACATTTCTTCAGAGAAATTACAAAGAAT
TCAATAAGTACCGCATAAAAAAATGCTCAACATCAGTAAT
CATTAGGAGAATGCAACTCAAAACCACAATGTGATACCAT
TTCATACCCATTAGGATGACCATTACCGAAAAAAAGAAAG
GAAAAAAAACATATTGGCAAGGATTTGGAGAAATCGGGAT
TCTGAGGCATTGTTGGGCGGGAAAGTAAAATGGTGCAGCT
GCTGCAGAACACAGTATGGCGGTTCCTCAGAATATTAAAC
ACAGAATTACCTGATCCAGCAAGTCCACTTCTGGGTATAG
ATACAAAGACCTGAGAGCAGAGTCTTTTTTTTTTGAGATG
GAGCCCAGGCTGGAGTGCAGTGGTGCCATCTGAGCTCACT
GCAACCTCTCCTCCCAGGTTCAAGATTCTCGTGCCTCAGC
CTCCCGAGTAGCTGGGATTACAGGCGTGAGCCATCACGCC
CAGCTGATTTTTGTATTTTTAGTAGAGACAGGGTTTTACC
ATGTTGGCCAGGCTGGCCTTGAGCTCCTGACCTCAGGTGA
TCCACCTGCCTCGGCCTCCCAAAGTGCTAGGATTACAGGC
ATGAGCCACCGCACCCAGCCCGTATTTAATTCTAAATCTT
TTTGGGGTTAAAAAAATGCTTTTTCACTAAGGAAACTGTT
ACTTCATCCCAATGATCCTGGGGTTACCTTCCCAAGAAAA
TTCTGAAAGATACCTTCCCTTCCTGGTGACATTGTGTGAC
AACCTGTGATACAGTTGGGACATGAGGCCTAGAGATGCAG
ACAGATAGGATAGTGTTTCATAGGATCTTGACTGACAGGC
TGAGCATCTTTGAACAGTCATGGTATCATGGACTCCAAAA
CTTCAAGAATGGGTTGAGCTGACCAAGGCCCTGCCCAGGT
CTAAATTTTTTTTTTTTTTTTTTTTTTTTGAGACAGAGTC
TTTCTCTGTTGCCCAGGCTGGGGTGCAGTGGCACAATCTC
GGCTCACTGCAACCTCCGCCTCCTGGCTTCAAGCAATTCT
CCTTCAGCCTCCAGAGTAGCTGGGATTACAGGTGTCTGCC
ACCACACCTGGCTAATTTTTGTATTTCTAGTAGAGACGGG
GTTTCACCATCTTGGCCAGGCTGGTCTTGAACTCTTGACC
TCGAGATACACCTGCCTTGTCCTCCCAAAGTGCTGGGATT
ACAGGTGTGAGCCACCCCACCTGGCCTGGGTCTAAATCTC
ATCTCCATCCTTCCTCTCAAAGACTGCCACATCATTGGAC
TGGATGGTGCATTTCTTTGGTTTTTAAATTGCATGTATGT
GTTCCTGCCTAGCTCTAAAGATGGACAGATTTGCTGTGAC
TGCAATATTTTTGCATTTAGTAAGGTTACAACTTATAAGT
ACATCTCAGTGACCTAAAATTGGGTTCTGAATCTCTCCAA
CTTTATCTGACTCTAAGTTACATTGTGCAAGAAGGCGTTC
TTATGACACACATCCCTCTCTGGCTGGCGTTTTGCAAACA
TACCTTCAATCTTAGTCTTGAAGTGAGGGTATCTATTGAG
AATCTCCACCTGCTTCTTCCAGTTGAATTCATTCCGCCAG
TAGGAGATGACTTTCTTCAGGTAGTTGGAGTTGAAGCCAT
AGTGGAAGCAGCTGTCCTCCAAAGGTGGGGTGAAACGGAA
CTTATCGATCCTCTGGTGTAAGTCCTGGAGCAAAATGCAG
GACCCCAAGTTGAGAGGGATGGGTAGGGCAGGGCACAAGA
GCAAAGTTTGTTTCCAGAAAACACAGCAAACCCTGCAGCC
ACAAGACACTGCACTCTGGTAGTGGCAAAGCAGTTTCCCA
CCTCACTGTCTGCTCCCAAAGTGGATGTGTTCTTCCCTTC
TTCCTTCTTCACTGTAGACTTCGCATTTCTTTTTCTTTTT
TTTTTTTTTTTGACAGGGTCTCACTCTGTTGCCCAGGCTG
GATCAGTGGCGTGATCTCGGCCCACTGCAACCCCCACCTC
CCAGGTTCAAGCGAGTCGTGCCTCAGCTCCCAGAGTAGCT
GGGATTACAGGTGTGAGCCACCATGTCCAGCTAATTTTTG
CATTTTTAGTAGAGATGGGGTTTTGCCATGTTGGCCAGGC
TGGTCTTGAACTCCTGGCTTCAAGTGATCTGTCTGCCTTG
GCCTCCGAAAACAGTGGGATTACAGGTGTAAGCCACTGCG
CCCAGCCCATCTTTTACTCTTTAAGTGTATAAACAACACA
CATCTTTAATTTACCCAGGTTTCCCTATAGCGGGAGTCGG
CAAACTTTTTCTGTAGAGGCCAGATAGTAATATTCTAGGC
TTTGCAGGCTGCAGTGACTCCACTCTGTCTTCCTAGTGTG
AAGGCAGCCACAGCCAATGCACAGATGAATGGGGGTGGCT
GTGTTCCAATAAAACTTTATTTATGGACAGCCATAGCCAA
TGCACAGATGAATGGGGGTGGCTGTGTTCCAATAAAACTT
TATTTATGGACACTGAAATCTGACTGCTATATAATTTTCA
CATGTCACAAACTATTATTCTCTTTTGATTTTTTTCCCCC
TAACTATTTAAAGAGGTAAACACTATTCTTGGCATAGGGG
TCATGCTAAAACAGGTAGCAGGCTACATTTGGTCTATGGG
CCATGGTTTCCTGACCCCTGATATACAACACTGAATGATA
CATTATAACTCAGTTGGGATAAAAATTACAGGCCAGGCCC
AGCACAGTGGTTCACGCCTGTAATCTCAGTGCTTTGGGAG
GCTGAGGTGGATCACCTGAGGTCAGGAGTTCAAGACCAGC
CTGGCCAACATGGCGAAACCCCATCTCTACTAAAAATACA
AAAATTAGCTGGGCATGGTGGAAGGCGCCTGTAACCCCAG
CTACTCGGGAGGCTGAGGCAGGAGAATCGCTTGAACCCGG
GAGGTAGAGGTTGCAGTGAGCCAAGATCACACCACTGCAC
TCCAGCCTGGTGACAGAGCCAGACCCTGTCTCCAAAAAAT
AAAAAATTTACAGACCAGGAGAGAGGGTGCAAGCCTCATG
GGCATGTATTAGGCTAAAAGGCCAGCCCCAGTGGGAGGAA
GTTCATGTCAGCTTAGGGAGCCTCTCAAGTGTCACTATTC
TCAGGCTTCTTCTCAAGTGTTTCAGTCACCCCCGAACAGA
TTTTGGAAATCTCAGACTCCCTTAGGAGTCTAATTCCGTA
AAGGAGTTTTCCTCAGGACTCAGCTTTGGCCCTAAATAGC
AAGGCTGCAGCAAGCAAGTCCTATCCAGGGAGCCTCAGCC
TGATTGTTCTTGGGTTTAGCCCAGCTTCTGCTTTTAAATC
CCTTCTTCCTTGGAACTCTCATGACTTTTTATCCATGCTT
TATGTGACATTTATCCTTATCCATCTTTTTTTTTTTGAGA
CGGCGTTTCACTCTTGTTGCCCAGGCTGAAGTGCAGTGGT
GCGATCTTGGCTCACTGCAGCCTCTGCCTTCTGGGTTCAA
GGGATTCTCCTGCCTCAGCTTCCCGAGTAGCTGGGATTAT
TATAGGTGCCCGCCACCATGCCCGGCTAATTTTTTGTATT
TTTAGTAGAGACGGAGTTTCACCATGTTGGCCAGGCTGGT
CTTGAACTCCTGACCTCAGGTGATCCACCCACCTCGGCCT
TCTAAAGTGTTGGGATTACGGGTGTGAGCCACCGCACCCA
GCCGATCCTTATTTATCTTTTAGTCTATTTTTCTTTGTGC
ACATTCCTTTTCTCATTCACTGGACTGTATGCTGTTGGAC
GGAAGGGGCTCTCTCTTCTCCCAGGCACTCACTGGGCCTG
CACACAGTAGGTGCTCAAAACCCACAGAATGAAAGAAAGG
ATAGGCAGGGCCATGCCAGGCCTGCCTACTGTCCTGTCCC
CAACTTGAGCCTTGCTCCTCCCTGAGGTTGCATTCTCAGG
TCACCCCACTTGCCCAGTAACCTCCTTCCTGACTCTATCC
CTGTGCAGAGGAGGGGCAGCGGCTTCAGAGTTAGACCTGA
CTTCAAATCTTTCCGCTTGTTAGCTAGGCCGCCTTGAACA
AGTTGCTTTATGACCCTGAGCTTCAGCTTCTGCATCTGCA
GGATGGGAACAACAGTCCTCACCCCGCGGGATCACCACAG
GGATTGAATGTGACCAGGAATGGCTGATACACAGCGGTTG
CCTAAGCAGCAGCATTCCTGCCTTCTCAGTGCTTCCTGGG
TCTCTGATGGTGGAAACCTGCTCACTTTCTCCCACAACCT
CACTCCCAAGGCTTCAGGCAGGGCATAGAGGAGGTGATGA
CAGCTGCTTTCTGTGACCTTTGATGCAGGTAACTGAGTCT
GCTGGCACCCCATCTCCTGCCTGAGCACTGCTGGGCCTCG
GATAGGGAAAGGAGAAGAGACAAAGTGGGAGGGCTTGGTA
TCCCTCTCCAAAGCAACCTGCACCTGCCCAGCAGGGGAAA
AGCAGACTGAAACACACTCCCAAGTAGGACGGACCATTCC
CAAGCCCCCATCCCCTCCCGCATCTGGCCTAAGACCCAAC
CCGTCTCCGAGACACCACCCTCTCCACTGCCCAGTCCGGC
CTGGCCCAAGGTGCCTTACGTGGATCTCCTCATCTGACGT
TTCCACCTTGAAAGGGTGGATGCTCTCGTCTTCCCTGCCT
GTGGGCCTCGTGCCTGGGCCCCACCACCCATCTTCAAGTG
GCAAAGTTTCCTCTTTGTCCCGGGAGATGAACCAGTAGAT
GGCAAAGCCCAGCACTGAAGTCAGGAGGATTTCTAGCCAC
ATGGCTCCTGCAAAATGGGGGGATGTCATCAGTAACGGAG
CCCGCCCAGCCCAGCCCTGACAGCTCAGAGACTCTGATTC
GCAGCAGGCTCTTTCCTGCTGCACTCCAACCCCGTCCCTG
ATTTTATTTACATTTGACCGTATATATATTATGTGTATAA
TAATATATTATATATTATATGTATAACATATAATACATAT
ATAATATATAATATATGATATAATATATAATATATATGTG
ATATAACATATACATGTTTTATTATATATTATATGTTATA
TTATTATATGTTATATTATAATATATATGTTATATTATAT
ATTATAAATTGTTATATATAATATGTATTATATATTATAA
TATATACACACTATATACCTACTATATATAGTATATGTAA
CATATATATGAGATATAGAAAAATGGAAAAACAACAGACA
ATGAGACAAAATCACCCACAATCCTACTAAGCTTTGAAAA
TTGTTCATCATCCTGGGAAAAGAGGAACCTAGATTGGCTT
CTGCACAGTCCTGGGTAGGGGGTTTTGGGAGCTGCATTTC
TGAGGCCTCATTTTTTTTTTTTTTTTTTTTTGAGATGGAG
TCTCGCTCTGTTGCCCAGGATGGAGTACAGTTGCACAATC
TCGGCTCACTGCAACCTCTGTGTCCCTGGTTCAAGCAATT
CTCCTGCCTCAGCCTCCCAAGTAGCTGGGACTAGAGGCAC
GTGCCACCATGCCCAGCTAATTTTTGTATTTTTAGTAGAG
ATGGGGTTTCACTGGCCAGGATGGTCTCGATCTCTTGACC
TTGTAATTCGCCCACCTTGGCCTCCCAAAGTGCTGAGATT
ACAGGCATGAGCCACTGTGCCTGGTGGCCTCATGTCTGAG
AAGGCTTCTGTCCACGCCCTCTGGGCTCCCTCCCCCAGGG
GAGAGGAGCACCTTTCCTGAGTGGTGGCCCACAGCCCCTG
CTCTGTCCCTCTTGTAGAGGGGCTCATCCTCAGGGCAGAC
GGGGGTAATGGGGAGGCCCAAGTGCTGGGAGAGTAAGTTC
AATTTAGGGTTGGGGGACACTGCTAGGAAGCCCAGCCATG
GCCACACATCTTAGCTGTGTAAGAGCTTTACTGAAACATA
ATTCATATACCATACAATTTGCCCATTTAAAGTGAACACT
CCAATGGTTTTGAGGATATTCAGGCATGTGCAACCATACC
CACAGTCAACTGTAGAACATTTTCATCAGCACAGAGAAAT
TCCATACCCTTCAGCTGTCGCTCCTCTACTGCCCCCCCAC
ATTAGGTCCTAAGCAGACTCTAATCTACTTTCTGTGTCCA
TAGAGTTGCCTATTACATTTCACATCAACTCAGTTGTGTT
TTAATCCCCATTTGTCTGACTCCTGTGTCTTTTTTGCTCA
GAAAGGGAAGAAACCTTAGTCTCAGCAAAGCACGATCAGG
CAGATACCAGCCCAGCATTGTTATCTAGCTCCTCATCTTC
CTCATTCCTAGGCAAGTAACCCACAGACTGTTCTTGTTCA
GAGTAACCTGCATGAATATGCAGGCCGTCCTTATGCCTGA
GTCAGAGGAGGTTCTCTGGACGCAGTGCAGTTAGGACCCA
GGCGGAGGAGAAAGCATTGAGTTTTGACAAGGTCCCTACA
GACCACCCCCAGCAGCGCCCCTGACTCTGTCTTGGAAACC
CAAGGCAGGAGGTGGTCCCTGCTGGGAACCCCACCACTTG
TATGCTCCATTGGCTGCTACATGTCAGATGTCTGGGACTC
TGCTGGGGGGTTGCAGAGGCCCTGGAGTTTGCTCCAGTCA
AGAGCTGCCCCATTAAACCTAGAATTGGGCCACTGGGGGT
CGTTCTAAGAAATACTTGTCCACAGTGGTCCAGAGACAGA
GCTCCAAACAAATCCACCCAGGGCGATGGCTCTCATCTTA
TTCCTGCAGTTCTGTAGGAAATCTAATCAGGAAAATCAGC
TTGGCACCCCCCACCTCCCTATTTCTACTAGTGATCCCAG
TGAACTCCCAGCTTCCCTCCCTCAGGCCCTAGAGTCATCC
GATTCTTCCCCCACAGCCCATCACCAAGTCCTGATGCCAT
CAGATTCAGCCCCCTGCGTGCCTTGCCCCATCCCCTGGAC
CAGAGCCCTTATCACCCCACATGTGATTATCGAGACACCT
TTCAAGAGAGGAAACCCACAACCCCATCTCTCATAGTCAC
CAGCACACTTCTTAGAACCCACTGCAGCCTTCTTCCTGGG
AACCATGCCCAGGTGTCCACCCTTGAACTTTCAATACATC
TCCCTCTCTGGATTGTGAAACTCTGAAGTGCCTCAAGGCC
TCACTGATCAATGTTTACTCAGTCTACCATGTGCCAGGGT
GCAGGCCTTCACTATCCCTGCCAGAGACATGTGGGACACT
TTGATGCATGTTCCATCTCCAGCCACGCCAGGCCATTGCT
TTTTTTAAATTATTATTTTATTTTTATTTTTATTTTATTT
TATTTTTGAGACAGAGTCTCAAAGAGTGCAGTGATGCAAT
CTCGGCTCACTGCAACTTCTGCCCCTGGGTTCAAGAGATT
CTCGTGCTTCAGACTCCTGAGTAGCTGTGATTACAGGTGC
ATACACCACCTCCTGCTAATTTTTGTATTTTTAGTAGAGA
CAGAGTTTCACCATGTTGGCCAGGCTGGTCTCAAACTCCT
GACCTCAAGTGATCTGCCCACCTCGGCTTCCCAAAGTGTT
GGGATTACAGGCACGAGCTGCCATGCCTGGTCCTATGGCT
TTCATCTTTCAATTCCAAGCAGCAGTAGTGCCTGGGCCCC
AAAGACCCTATGTCAGCTGATCAGATGGGCAGCTGGGAGC
ACACTTCCACAATAAAAACAAGGCAGGAACAGCTGGAAAT
GAGTTCCTCTTATTTTAAGGAATTCAGAAAAGACAAGACA
TGCAGAAAGACGTTATGTCTCTGCCAGGAAATCCTGCCCT
TTAAGAAGATGGAGAGGCCGGGCGCGGTGGCTCACGCCTG
TAATCCCAGCACTTTGGGAGGCCGAGGCGGGCGGATCACA
AGGTCAGGAGATCGAGACCACGGTGAAACCCCGTTTCTAC
TAAAAATACAAAAAATTAGCCGGGCGCGGTGGCGGGCGCC
TGTAGTCCCAGCTACTCAGGAGGCTGAGGCAGGAGAATGG
CGTGAACCCGGGAGGCGGAGCTTGCAGTGAGCCGAGATTG
CGCCACTGCACTCCAGCCTGGGCGACAGAGCGAGACTCTG
TCTCAAAAAAAAAAAAAAAAAAAAAAAAAAGAAGATGGAG
AGGCCGGGCGCGGTGGCTCAAGCCTGTAATCCCAGCACTT
TGGGAGGCCGAGACAGGCGGATCACGAGGTCAGGAGATCG
AGACCATCCAGGCTAACACGGTGAAACCCTGTCTCTACTA
AAAAATACAAAAAAACTAGCCGGGCGAGGTGGCAGGCGCC
TGTAGTCCCAGCTACTCGGGAGGCTGAGGCAGGAGAATGG
CGTAAACCCGGGAGGCGGAGCTTGCAGTGAGCTGAGATCC
GGCCACTGCACTCCAGCCTGGGCGCACAGAGCGAGACTCC
GTCTCAAAAAAAAAAAAAAAAAAAAAAAGAAGATGGAGAA
ATGTCAGCTACAAGCTCCTGTGGTATTGAAAGCAGGACTA
GGTGTTAGGGACTGGGAGACACATGGGAGCGTGTGGGAGG
CAGCCAAAGGCAGAGAGCAGAGCTTCCCCCAGCAACAGGA
GCAGCTGAAGACACTTCACCGGGCAGGCAGATCCCACCAC
AATAAACCATAGCTTGGGAAGGCAGAGTTGTGCCCGTCCT
GGGTATTGCCTTGACCCCCAGTGTCCAGCACTGGTCATTG
GCCCAGCACAGCAAGGCGCTCCACTAATATTTGTGCCAAC
TGCATATGCACTAGAAGCCAGTAAGACACATTTTGCATGA
TGTTGTCAAGGAGGCTGTGAGCAGAATGAACAGTAAAGAG
GGATCACCCTCCCCAGTGAACCCTCCTTACCTGTACTTCA
GCACAGGGAGGAGCACCGCTGTCGCTTCCCTCTAGGATAT
AAATGTGCAACTTTCCCCTTTCTGGGCAGAAAGATCCCAG
TGCCTTCACCTGTCCACCAGGCTCCACGTTCTCACCCTCG
ATCACTCCTTGGGAAAGAGAGCTGTGGAGCTCTGCACCTG
GCGCTGCTCTAGGCGCCTGTGAGAGAGGCAGGGCAGGCTG
CAGGCACTGGCCCCCACTCCCCACGGCCTTTTGACAACTG
CACAGTCCTGCCAACTCAGCCAGTCTCATGTGTGCACGGC
GTGGTTATCTCCCCTGGACTTTGCACAGCAAACTGAACCA
CGTTGACCTGAGAGATACAGTGCTGAAATGATAAATGCTC
GAGTCCCATCTAAAAGAAGGGAATCTGGGACAAGGGGCAT
TATGATGGCCCCCACCAGCACTACCAGGGGTATCACCCAG
GAAAAGGAGAGCAAAGTGACAGATTCAAAGAGAAATTTAA
AAACACACTCTCTTGCATTCTAATTAAGATAACAAGAATA
TTAGTACTTGGCTCAAGGATGGTGCCTTACAGCCACTGAT
CTCAGATTACAAATAGGCTCTACTGCAGTGTGTTACTTTG
CCACCTAGTAACAGCCCTTTATTTAATAGCAGGTATTTAA
TGAACGAAAGAAAGGTGTTCTTGATTAGCCTGGTGTGACA
GCAGGTGTTGACTGTGTGCGGATGGGTCTTCAACCCCACT
GCCGCCTTGCGTTCCCCCATGAACAGTCCTTCTCCTTGTT
GCAGGCAGTGTTCACTTTCACCAGCCCAACCCCAAGAAGC
CCACCCTGGGAAGGACGAAGGGGGTCACCATGACTCCACA
CCCCCCATCTGCTTTGTCGGAGAGCTAGCCAGGCCGAGTG
GCGCCCTCTTGACTGAGCCTCAAACCTTTGCTTTCCTCTT
CAAATAAAGCCGCAGCCCTGGCGAAGGAGCTCGGAGGCCT
GATGGCAGCCTGCTGGGCGCTTGGCACTTCCTAGACCCTG
GTACATGTAATCCATGGTACATGCAAATCCACCCACTAAA
GAGCCACAATTCATCAAACTTGACTTTCCTTTTCACTTAT
TTAAGGCAAGAATCAGAGTAGGCAAGGGCCTTACCGTAAA
TCACACTGCAGTTGTGAGGATTAGAATCTGTGACCACAGA
ACTCACTCCCGGTCTGTTACTGGGCGTGTTGCACCCCACC
TCCCCTTCTTGTTCCCTCTCAGCACCTGTTTGCAGCCTCG
AGTCTTCAGGCCAGAAGGGACTCCTAGAGCACAGACCAGC
CACTACTGCCCGGGAGCCACGGACGTCTCCCAGGCCTCAT
AGCTTTTCTCAAAAAAATGTAATAATAAGAAACAACACTC
TCCCTGTACTGGTGGGTCAGCCAGTCCTGGGAAGAGCTGC
AGGGGCTCTTAGAGTCTGACCAATCAGAGTCCAGGCACCC
ACTCTCTATCTGCCTGACCCTGCCCACACACTCTGCAGCT
CGAGGCAGGGAGAAGTGCAGATGCACACCGCCCAGGCAGG
GAGGGTCTAGGGAGTGCCAGGCACCCAGCAGGCTGCCCTC
AGGCCTCTGGGCTCCCTCGCCAGGACTTTGGCTTTATTTG
GAGTAAGGGGAAAGCAAAGGTTTGAAGCTCAGTCAAGAGG
GCACCACTCGGCTTGGCCAGATCTCCGACAAAGCAGACAG
GGCTGTGGAGCCGTGGAGACTCCTCCGTCCTCTGCAGGGT
GGGCTTCCTGGGGTTGGGCTGGTGAAAGCGAACATCCCCC
ACAGTGAGAAGGACTGTTCACGTGGGAACCCGAGGTGGCA
GAGGACCTGGGGTGGGCTGGGGAGGGGGTGGCACTAGGTA
GATGACAGAGCCCTCCCCTCTCTCTCATGGCCTCCCTCTC
TCACTCAGCAGACGAGCACTCAGAGGATGAGCAGGGCTGC
ATCACCCCTACATCCACCAGGTGGGCCAGTTGGTAAGTCA
CTGCCACTGGGCATGGAAGCTGGAGAGGAACTCAGCAGCC
TCCAGTCCAAACCCCTGCTCCACAGCCAGGGAAAGAGGGG
GCCGAGGAGTGACTGAGTCTGGGGAGGCTTGGTGGCCAAC
TTGGGCGATGCCATTTAAGGAGCCAGCCTGCGTTTCCTGG
AGACTCCCCATCCCATGGCTCCTCCAACACAGCAACTCTG
ACGACCTTTGACTTTAGAAATGAAAATATCTTGGAGGTTA
CAATGAGAGGGCTTTGGCCCAGTGTGGTAGCTCATGACTG
TAATCCCAGCACTTTGCGGAGCCAAGGTGGTGAATCACAT
GTGGTCAGGAATTCAATATCAGCCTGGGCAACATAACAAG
ACCCTCATCTTAAAAAAAAAAAAAAGTAATAAAGGGGTTT
CTCGCTTGCTTTCCTCTTTGGGTAGTTCAAATCTCGGCTC
CACTATTTATTAGTACTAGTTGAGGGGCTCTGGGCAAGTT
ATAAAACCTCTCTGAGCTCAGTAGCTGCATCATAAAATGG
GGATAATAATGTTGAACTACTTATTATCAACGTGTGTGTT
CCTTCCTCTTCCCCTAAATCCCTAATTACTGTGGAGAGCG
GAGCCAGTGAGCTGAGATCCGCCACTGCACTCCAGCCTGG
GTGACAGAGCGAGACTCCGTCTCAAAAAAAAAAACATCAA
AGTTTAGGTATCAGCGTGAAACACTGGGGTCTTCTTTTCC
ATCTATTCGGAGAAGGTGCATTCTCAGCATCAAGGGGCAG
AATTCTGGTGGCTAAGCCTTCACCTTTCCAAGGAGAGCTA
TATTTATCTCTTCCCTGTGGTCAGCTCCTGCTGATGTAGC
AAACATTAGAACTTCTTCAAAACATTAAAGTTTAGGAGAC
GCCATGAAACACTGAGAAGTAAAACAATACAAAATGAGAG
TGCCTGCTTTATTTTGCTAGCACCGGAAATCAAAGCTTCA
TTGATCTGTCTCAAAAGTTCCAGAGATATATTTTATCTGA
TTAGAGTTTTTGTTTTGTAATGCATTTTTCCAGAATACTG
ACAAGTTACTGGGCTGAGAGAGTTTGCACGGCAGAGGGTT
GGAGGGGAAGCCTTTCAGAATGAAATCATTTTCTTTCTCG
AAGCCAAGGTACTCTTCCCAACAAAATGGTTCGCTTGCCT
AGTAAAGAAAATACAATTTTTGTTGCAAACCAGCCTGATT
TTTTTTTTTTTTAAAAAGGAAGACTGGAAGATAGAGGTCA
TTTAGCTACAAGATACTGAGCTCAGAGGGGAACGTGATGA
ACAACTGGCTCCTACTGTAAGAAATGGGATTGCATATATT
TTAATTCCAATTCTACACTGAAGTCAAATGTTGGGCACGC
ATTTGTGAAACTTGGAAGAAAATCCCAATAAGTTCAAGGT
GAAGAAGTTAGATGAGCAATCAGTGGTCTTTACCCTTCAA
AGATGGACTAAATGAAACTGTTAGAAAGCAACAAATGATA
CAAGTAGAGTAACTTGTTAGTTTACTTGTGTTTATCTTTC
TGGGTCTGACGCATAAAGGACAATTTTAAATACAGGAGAG
CAAATAAAGTAGGTGCTTTGTTTTGCGGCAGAGTTAAAAT
GTAAATCACCTGTAATCCCAGCACTTTGGGAGGCCAACAC
AGGCAGATCACTTGAGCCCAGGAGTTTGAGAACAGCCTGG
GCAACATGGCAAAACCCTGTCTCTACAAATAATAAAAAAA
AATTAGCCGGGCATGGTGGTGCATGCCTGTGGTACCAGCT
ACTTGGGAGGCTGAAGTGGGAGGATTGCTTGAGCCCAGGT
GGTTGAGGTGCAGTGAGCTATGATCACTGCACTCCAGCCT
GGGAGACAGAGCAAGAACCTGTCTCAAAAAAAAAAAAAAA
AAAAAAAAGAAAGAACCAAAAAACGAAAAACAGGCTGGGG
GTGGTGGCTCACGCCTGTAATCCCAGCATTTTGGAAGGCC
AAGGCGGGTGGATCCCTTGAGGTCTGGAGTTCGTGACCAG
CCTGGCCAACATGGTGAAACCCCATCTCTAACAAAAACAC
ACACATTAGCTGGGTGTGGTGGTGTGCGCTTGTAGTCCCA
GCTAGCCGGGAGGCTGAGGCAGGAGAATTGCTTGAACCTG
GGTAGCGGAGGTTGCAGTGAGCCAAGATTGCACCACTGCA
CTCCAGCCTAGGCAAAAGAGCAAGACTCTGTCTCCAAAAA
AAAAAAAAAAAAAAAAAAGGTAGATCAGTTTAATAATTTA
ATGGAACTTAATATTTCTGTTACACTGGGGTAAAAATAAA
AGTTTGCTTTTTAAAAATTATCTTAAGTGATGTCACTAAG
TCAAGTTTTAAAACATACAATTCATTTTAAGATTGATACT
TAAAGTTCAAATGAACTTTTTCTGTTATTTGAATGTGGTT
TTTAAAGTGCCAAGAAGTTATTTGTTTTTTAAAGTAAATA
AGAGATTTGGATTGGTGCCTTGGAAAAGCAAGTAGAAACA
TGCTTTTGGACCAGAGGTTGGTTCAGCAACACTGAGTAGA
ACTACGGGCTGGGTACTGTGTAGGCACCGGGACTAAGACA
CAACCCTGTAACTGTAGGAGCTCACACTTTAGCAGGGCAG
ACAAACGGATAACAGATAAACACCCTTCCAGTTATAGACA
CATACTATATGCACACAGATGGAAGAGAAGTGTGCACAAG
CAGAAGTGGTTAAGTTTTGCCACAAAGGTTTCACAGAGAA
GGGGTCATTGAGCAGAGTTTTTAAGTATGAATAGGAGTTT
ACCAGGTGAAAAATAATGGTGGAATGGGGATAATCCAGGC
AGAAAGAAGAGCATGTGGGATGGAATGGGATGGAAGTGAG
GAAGCACATGGCGTGAATGAAATAACACGAGTCTCGTGGC
CGGGCATGGTGGCTCAAGCCTGTAATCCCAGCACTTTGGG
AGGCCAAGACGGGCGGATCACGAGGTCAGGAGATCGAGAC
CATCCTGGCTAACACGGTGAAATCCCGTCTCTACTAAAAA
ATACAAAAAACTAGCCGAGTGAGGTGGCGGGCGCCTGTAA
TCCCAGCTGCTCGGGAGGCTGATACAGGAGAATGGCGTAA
ACCAGGGAGGCGGAGCTTGCAGTGAGCTGAGATCCGGCCA
CTGCACTCCAGCCTGGGCGACAGAGCGAGACTCCGTCTCA
AAAAAAATAAAATAAAATAACACGAGTTTCATAGGGTGTT
TTCTGGTAAGAGTTGATGATTCTATACTTCAGAGTGTAGT
TGTCTCATTTATTACTATACTATCTCTTTTATAAATTGCT
ACTTCATCATGAGCTGACCAGGAGTTTTAACTTAGAAATT
GTGTTTACAATTCAGATTACCCTTCTGTAAATTACATGCT
GAAAAGAGTGAGCTAAGAAAACATACTTGGGGATGGGCAC
GGGGGCTCACGCCTATAATTCCAGCACTCTGGAGGCCAAG
GTGGGCAAATCACCTGAGATCAGGAGTTCAAGACCAGCCT
GGCCAACATGGTGAAACTCCGTCTCTACTGAATATACAAA
AATTAGCCGGGCGTGGTGGTACATACCTGTAATCCCAGCT
ACTCAGAAGGCCGAGGCAGGGAGAATTGCTTGAACCCAGG
AGGCGGAGGTTGCGGTGATCCAAGACCATGCCACTGCACT
CCAGCCTGAGGAACAGAGCAAGACTCCATCTCGAAAAAAG
AAATAATATACTTGGGAATGTGAGGATTATGTGGTTGAGT
GAAGAAAGGTGGCCCGGACAGGAGATTACTCAGAACTCAA
CGGTTCACCGCAGCTGTCCTTGATGAGCTGGTGGCTATGG
CAAACATGCCATCAGATTGGGATGTTGTGGCAGACTGCCA
GCAATGTTCTCTTCTTCTTCCTTAGCAAAGGAATTTTAAT
TTTAGTTGGAGAGACCAGCCAAACACTTTACATTTCTTGG
CCCCCTTGCAGCTAAGTATGACAGAGTGATTAAGTACAGA
CAAAGAGCTATCAATGTATTTGAGCAGAACCACCTGTGGC
CCAGATAGTACCTTGTGTCAAAATTTTCTCCAGTGCATCT
GAAATTGCACTGTGATCCTATTCCCCTAAACTTTGTCTTC
TCTTGGTGTTCCCTCCTGCAGTAACTGACACTACCCTCCT
TGCTACTGCCAAGCCAAAACCCTAGGCGATGTCCTTGAAA
CCCCTCTCCTTCACTCCACCACAGATATCAGCAAGTTCTG
TCAGCTGAACTTCCAAAGTACATCTCAAATCCATCTCTAA
CCCAGCCCAGGTTCCTGTGGCTCTCCCCTGGACTGCTGCC
CCTGCCCAGTCCACTCACATCTGCTCTACCCCTTCCAACA
CAATGGCCACTCTGCAGCCACAGCAATCTTTTTAAAACAT
TTTTTTTTTTTTTGAGACGGAGTCTCTCCCTGTGGCCAGG
CTAGAGTGCAGTGGCGCGATCTCGGCTCACTGCAATCTCC
GCCCTGGTTCAAGCGATTCTCCTGCCTCAGCCTCCTGAGT
AGCTAGGGACTACAGGCGTGTGCCACCATGCCCAGATAAT
TTTTGTATTTTTAGTAGAGATGGGGTTTCACCATGTTGGC
CAGGATGGTCTCAATCTCCTGACCTTGTGATCCACCTGCC
TCGGCCTCCCAAAGTGCTGGGATTATAGGCATAAGCCACC
GCACAAACCCTGTTTTTTTTTTTAAACGAAGACAGGTTCT
TACTATATTGCCCGGGTTGGTCTCGAACTTCTCCTGCTTT
AGCCTCCCAAATAGCTGGATTACAGGCATGAGCCAGGTCA
GAGTGATCTTTTGGAAATGCAAATCTGATCATGTATATCC
CATCCCCTGCCAAGACCCTAAAGAGCTTCCCCTTGTCCCT
GGGTTATTGTGGCCTTCAAGGCCTGGGTGATCTGACCACT
GACCTCTCCCCTAGCCCCTCAGAGTACTACTGGTATCAAT
AGTATGGAGAAATAGTTTACTTGAAAGCTAAGTGAGAGTT
TTAGGGCTGGGCTCTCACACTGCCCCCCTGATCTTTCAGT
TTTATGCTCACCATGCTCTGTCCTACTGTGGGGCTTTATG
AAGGCAAATCCCTCTGTCTAAAAGTTATTCCCTCCCCTTC
CCACCTCCCTAACTTCTACCCACCTTTCAGATTTCAGACT
GACTGTCCCTCTTCTGGGTAGCTTCTCCTGACCTATCCCA
GCAAGGCACATCTCTCAGTCCTAGCCTTCGTCATGCTCAC
ATTTGTCAGGGTGATTATGTGACTGACAGCTGGACAGAAG
CTCCTGTAGGCCACGGACCATGTCTACTTTGGCTCCCATC
TGGACTCCCAGTGACTGGCATTCTAGTAGATGCTTAATTA
TTTGTTGAATGAATGAATGAACTTAAAAATTCTTTGAATG
AGAACACAGAAAATTAATCAGAACTTCTGAACAAGAAGAG
CTGGATTCACCTTGAGGAATAATAAATATAACCTGCTTAG
CCTAGTTGGTAGAGACAGACCATAAAATGCAGGAAGAGGG
CTGAATAGGTGGCATGAGGCACTATGGAGAAAGCCCCCTG
ACCCCAAAAAGACTGGAGAACCAGTATCCTAGGCGCACTA
CAAATATCAGGGTTTTGGGTCTAAAAAGATGGGTTCAGAC
TCAGATCCGGCCGCACAAAGTAAAGGGGCAGGTCTACTGC
CTGTCCAAAGGCTCCCCTCCCCCAACCCAGGCAAGCAGTC
ATAACCTCACTGTCAGAAAGTGCTCCTAGAATCACAGTAA
AGTGCTAACTGGCCATGACTCAGCACTCGCCATGTTCCCA
GCCTTGGCTAAGTGCACTGCAGGTCAGAATGCCCAAGTGT
TTTTCCAGAACAAAGGCCATGAGGTGGACCCAGGCCTGCG
ACAGTTGGGCAAGCCTGGCTCTGACTGCGCGTTTCCTTAA
TAGCGACTGAGACTCGCAGCAGCGTGAAAACCCGGTGCTT
CTCCTGGGGGAAGTCTGCCACTTTGGGGAGGAAAGTGTGG
GGGCAGAGAGGATAAAGGAAAAACTATGGCATGACCTGCC
CCTCAGATACCAGGCCAGAGAGGTAGGTGGGCTTGGAGGG
TCTGCTGCTTCTGCAGGCCTGGTCCCAAACCAGCCCCCAT
CCTGCCCTCCCCAGCACCCCAGCCTCACCATTCCTCCCTG
GGGCAAGACGAAGGGAACATCCAGTGGACAGGGAAAAACA
GATGGCTTCCCTCCCATTTCTGGCCTGCCTGCCAAGCGAA
CACAGGATGGGAGCCTGGGAGCGTTCCTGCTGTGAACTCC
CTGTCAGCAGCTGCCCAAGCCTCAGGGCTCCCAGGGGCTT
CCCAAAAGTCATCCTGAAGCTCCCAGCCTCACTCCCTTGG
CTGGCCCAAGAGTGATGGAGGCAAACACTGGGGGCAACTC
CCAGCTTCTCCACCCTCAGCCATTGTCCCTGAACCCCAGG
GACCCCCAGAGACTCAGGATGGAAGAGGCCAGATTCAGGC
AAGTTGGGCTTGTGCACCAGGCCAATGGCCGCGTTTATCT
CTGTGCAAGAGCTGGAGCCAAGCCCTGGGAAAACAGCTTA
GAGCCAGAAACCAAGGGAAAGGAAAAATGTAATTTACAGG
CAGGGGGGAAAAAAAAGTGGGGGGAGAGTAAAAGAGCAGT
AAAAAGTGTCGGGAGACAGCCTTCTTGGGGGCAGGAGTGC
CGTTTTGGGGCCTGAGGGACGGGCACATCACCCTCTGTGT
GGAAGGGAATTCCCTCCACCTCCATGCTATCTACACATCT
GGAGAGATAGAAAGAAAACAATTTGGGATTGGCACTGGGA
TGCCACTGTGATTGAGGGAGCCCCAAGCCAGCCCGCGGGC
AGTTAGGCCCTCAGGGCCTGCTTTGCTGCCTGGCCCTGCT
GCCTGCCAGCCATGTAGCCTCAGGTCAGTGACTCCACTTC
TCCAGGCCTCCGTGGCCCCATCTGACGTGGAGGGTCTGGA
GAGGGGAAGGGGAAGGCCACGCAGGTGTGCTGGCCAGATC
CTGTGCACCTTCAGAGAGGGGACGGCTACTTCCACACTCT
TTAAAGGCCACACAAACTTTAAGTTACAGAACTCAAGAAG
ACCGAGAGACACCGCACATGCTGCAGGGCTTGTGAGCTCT
TGGCCTAGAGCTTCATTTGAGGTCCCATTCCATCTCACAT
TCTGCCAATTAAAATTAGAGCTGTTGAGTTTTTCCACTGG
TTCTAAATTAGCAGAGAAAAAGTCCAAGCAGAATCCAGTT
CACCACCTAAAAGGAAAAAGCATTGCCCTCCATGGAATTT
CAGTCCTTGACATTCTCTTTTTTTATCTTTTAAAATTAAA
AAAAAAAAAAAATTGGAATAACTTTTTTTTTTTTTTTTTT
TAATTTTAAAGACAGAGCCTTGCTTTATTGCCCAGGCTGG
AGTACAATGGCTCAATCTCAGCTCACTGCAGCCTCCACCT
CCCAGGTTCAAGTAATTCTCATGCCTCAGCCTCCTGAGTA
GCTGGGATTATAGGCACCCGCCACCACCATGCCTGGCTGA
TTTTTGTATTTTTAGTAGAGAAGGGGTTTCACCATGTTGG
CCAGGCTGGTCTTGAACTCCTGTTCTCAAGCGATCCGCCT
GCCTTGGCCTCCCAAGGTGCCCGATTACAGGCATGAGCCA
CCATGCCAGGCCAGTCCTTGGCATTCTCTATTTGAGTGGA
GAGAGGCTCCTATTCCAGGGGATAATAGGAGTAGATCATA
TAACACACTTACCGGATTTCTCTCCCACCATTAACCACAC
TCTGCACCTCCCCCTTCTCCCCAGCGTGGCTTTTCCTGAA
CAATGTGCTCCACGATCTGGAAGCTTCCTCGCAGTGTGTA
ACAGGAGAGCACTGAAAGCCGGGCCTCATGGAGGAACCTG
AGCCTGCCGTCTCATCTAGCAGAGCAGCAAGAGAACTAGG
GGTGCTTCCTGTAGGGCAGCCCAAGGACCAGGGTCCGAGT
TCTGGGTTGTTTGGTCATGGTGGGGGTTAGTTCGCGTGTG
GCAATGCTTAGGTTGCAAAAAGGAGTTTGAAAGTCCCAAA
AGGCTAAAAATATTTATGGTGTTCAATCATAAGTGCTGAA
GGCAACTCTGAAATTAAGATGTTCCATCTTAACCGGGTGC
CGTGGCTCACGCCTGTAATCCCAATACTTTGGGAGGCTGA
GGCAGGTGGATCGCTTGAGTCCAGGAGTTCAAGACCAGCC
TGGGCAACATAGTGAAACCTTGTCTCTACAAAAAAAAAAA
AATATGAAAATTAGCCAGACATGATGGTTGCACGCCTGTA
ATCCCAGCTACTTGGGAGGCTGAGGATGGACTTGAGTCTG
GTGGGACAGAGTTTGCAGACAGCTGAGATGGCGCCACTGC
ACTCCAGCCTGGATGACAGAGCCAGACACTGTCTCAAAAA
AAAAAAAAAAAAAAAAAAAAAAAAAAAAAAGGACGTCCTG
ACAGGGTATCACTGTGACCCTGATAGCAGCCTTCCTGGTA
GGGTCTAGAAGTCCTGCCTCAGTGAGGCACACATGGAACT
GGAAGAGGGCAGGGCTGCTTTCTTCCACCTGTTGGCTGTG
CCCTGACCTGGTGGCTATGTTTTTGTTTTTGTTTTTGTTG
AGACGGAGTCTCGCTCTGTCGCCCAGGCTGGAGTGCAGTG
GCACGATCTCAGCTCACTGCAAGCTCCGCCTCCCGGGGTC
ACACCATTCTCCTGCCTTAGCCTCCTGAGTAGCTGGGACT
ACAGGCGCCTGCCACCACGCTCGGCTAATTTTTTTTGTAT
TTTAGTAGAGACGGGGTTTCACCGTTAGCCAGGATGGTCT
CGATCTCCTGACCTCGTGATCCGCCCGTCTCGGCCTCCCA
AAGTGCTGGGATTGCAGCCGTGAGCCACCACGTCCGGCCG
ACCTGGTGGCTATGTTTGCTGGGCCCACTGCTATTTCCCC
ACAGGGACAACTTAGCAGCAAGAAGGTCTTGCCACAGCCA
GAAAAACTGGAACGTGAGACAGTATATTCATTTGCCTCAA
AGAGCTGGTAAGAGAGGCTCCTCATATCTTATCACTGCAG
GATATACTCATACCTGGAAAGATGGCCTCGGGGCTTGGCA
CTGGGACCAATGTATTTCTCTTACTTTCCCAAAGTCTCTC
CAAAATTAGCCAAGTCTCTCCAGTTCTAGCAGAAAGAGGG
ATACAAATTTGTAGGACCGGAAAGTCACCCCTCAATGCAG
CCAGTGTCTCTCATTCCACGGGGAAAGCAAATTCCCAGGC
TGAGTTGCCAGAGGACAAGCTGAGGTGGTGGCCTTTGGTG
AGGGCTGGAGGGCCAATGGCTGCCTGCTCCTGGCCTCTCA
CAGCACGGCTCTCTGACCCTTCATGGAGGCACTGGGACCT
CTTGCTTGCGGTCACCAGCCTCCCACAGCCTTCAAGAGTC
ACAGTCCAGGCTGCTCTTGGACTAAAGCCAGCCAGGCAGG
CCCATGACAGAGAAGCTCAGAAGCTCAGAACATGACCTAG
ACTTCAGGATGTGTCTGGGCACCCATAGCCGCTCTGAGGA
AGGCTAGAGAAGCCCTGAGCTGTGACACTGGGGTGGAAAG
ACTCTTTAAACAGACCATCTCCCATACTACAACCATCCTA
AGAAGAGGTAGTTTTTCTTTTTAAAAATTGAGACAGGGTC
TCACTATGTTGCCCAGGGTGGTCTTGAACTCCTAGGCTCA
AGAGATCCTCCTGCCTCAGCTTCCCAAAGTGCTGGGATTA
CAGGTGTGCTCCACCACTCCCAGCTAATTTATTCTTTATA
GAGACAAGGTCTCACTTTGTTGCCCAGGCTGGTCTCAAAA
CTCCTGGGCTCAATTGACCCACCCCCTCAGTTTCCCAAAA
TGCTGGGATTATAGCTGTGTGCCATCTTGCCCAGCCAGTT
TTTCTATTTTAAAGATAATTAAAAATGAAGCTCAGATATG
TGTAGTTAATCCAGCTCTGAAGTACCAACAAGACATTCAA
ATTCAGTCAGTCTATTCATCAAACTTCCCAAATGCTAAAG
GAAGCAAAAACTCCTGCTTCTGACCTAGGAACGAGACCTG
TGATCCTAGTTTGTGGAGTAGCTGGAGAATTTTCCAGAAG
TCTCTTTAACTCCTCAGAGAAAAGAACACTTTCCCCTCTT
ACGCAAGCTTGCTCAGTTAGGCCTTGGAGAGCCTAATGGG
TGTGGCTGTGCGGGGGCTGGACCATGCACTAAACCACACC
CACCCACCAGGCAACAGACAGAGACACAGCAGGGCCAGCG
GGCATGAGGACTCCACGCCAGGTCTCTGAACCCATCTCCT
GGAATGCCGTAGGTCAGGCTGTGACAGTCAAATGGCTGCT
TTCTGCTGAGAAAGGATGAACTATGACTTCCCCTGGGAAA
GTAAATAAACCTTGACAGTAGGGGAGGCTGCTCAGTGCGA
GCTTGGTTTGCACAATCCCAGTTATATAATAGAGGATTGG
ATTGCGCAGTTTTTTCCTTGGAAAGGAGAGGAAGCTCTTC
CTGGAGTGCCCACCAGCTCCTCCCTCCTCAGGAAAGGGGT
GTGGCTGGATCCTTGGCAACACTTTGGTCCCCTAACGGAG
GAACTGCTGAGGTGCCTTCTCCCTCCTGCAACCCCCATCT
TATCCCACAGCCCCTTGGAGACTCTGCTCCTAAGCCACTA
GGTCTGGGTCAAGAACCAGTCACAGGCAGCTCAGGGGGCC
AGGCGGGCTGGGCAGTGACCCTCCTGCCTTGACTCAGGGC
CCTTGAACTCTTAAGATTTTGCCTCCCCTACCCTGTGGCC
TTCACTCTACTTGAAGTGTCTTCACTGGACCCAGCAGAGG
CTACAGGGCCCACTGAGTCCCATCAAAACTTACTGTTTCC
CTCCTACACATTCCTTTCCTGAAATCCCTTTGGACTTAGC
CACAGAATCATCACATAGCAGAGCTGCAAGAAGCCTTGCA
GATCGCTGAGCCTAACCTCATTTTACAGATGAGGTCCAGA
GAGGGGACACATTAATGGCAGAGCTGGGACATGAGAAAAG
TCTCTTTTCCAGCCCAATCCTTTTCCCACATCACTGTATT
GCCTCTCAAAGGAATGAATTGCTATTGATGGGATTTATGG
CCCTAGCAGAGGTGTGTTTTGAGTATGAGATCCTAGAGGC
CCCTCAAATCACTATCTGTCTACTCCATCTGTGCCCACTC
TGGCCCTGAGTGGGTGGGCTTCAAGCTACTTCTTCAGCAA
GGGTGACCAGCTCATGCTTGGCCCTCCCTTATTTGGTATA
CCCAGCTGTGATCCATGTGGTTGAATCTCTTGGCCTAAGA
ACTGAGAAATGGATCTCAGTAGCCCCTGCCTTCACATGTC
TGGGCCTGGTCCAAGACACCAGAAGGGGAATCAAGGTGCC
AGGTGAGCAATCACCAAGCCTGGGTATGCTGGCTCTCAGG
TCGACAGGAGGGGCACTGTGCATTGGTGACCCTGGGCTCC
CTGAAAATGCCAGTTATGTTTAAGACATCAGGCAGGAACC
AGGGCACCCCAGGAGGAGCCTGAACAGAGTCACTCCACCT
CCTGCAGTGGTCAAGATGCCCTTTCTGCAAAGGTCCCTCT
GCCCACAGAGCCCTCATTCAGGGCTTCCTGAAGATGTTTC
CAGCTGCGTAAGTCCGTGCCAGCTAGTGTGCTTCAGGCAC
AGCTGAGAGGCAGGAGGCATCACGCAGAGAGCGTGTGGCT
TGTCACAGATGGTGCTGAGGTTCACCCTGGCTGCCTTGCT
AAGCAGTTGTTTTCTGTGGAAGGTTCTTCCTTTCCTGGAA
TTGGGAAGAAGGCCACATAAAGCTCAGGAGTCCCCTTGCC
TACAGACTGAGCTAGTTCAGTTCATCCAGTAGGTCACTCA
CCAGCTTGACCCACACTCTGCAAACACAAACATAAGGCCA
TCCAAGCTGGCCACACTCCTGCCCCCAGCCTTTGTACCCG
CACCCCAGGAAGCAGCCTGGCTGCTCCCTAACTCTTCAGG
TCTATGCCAATGCCACCCTTCAGTGAGGCCTTTCCTTTCC
ACCTGGCACTCCTCTCCCCTCTTTAAGGTTTTATTTCTCT
CCATAGCACACTTCATCTTCTAACATACTTGTTAGTTTAC
AAATGTATTTTATTATCCCTCTGCCCCTAGAACTGCAAAT
CCCAAGAGGGCATGCTCTCCTCTGTGCCCCAGTTCCACAG
TGAGCAGTTCCTAAGTACAGCCCACGCTTCCTCAGGGAAT
ACACGGGCCTCCTAGGTGTGGAAATTTGGGAAAGAAAAAC
TGCATGCAGAACACTCCCAGAGTTTTGCTCAGACCAAGTG
GGGCCAGTGAAAGGCCCCCTAATATCCCCCAAACCCAGCT
CCCTGAAGGAGGCAACCATTACACCACAAAACAATGTTAT
TTTCTGGAGAATTGTGGCTTCCTGAAAATGTTTATTTTAA
ATTATGCTGGATGCAGAGGAGGCTGCACAACGGTACTGAA
ACAGGCACCAACCCCAAGGTCCTCAACAATTTTCCACCAA
CAGCTCATCAATCCCAGCAAAGGGCTGTCCTGGAAGCTGG
CCTGCCAAGTGTAGGGGTCCCCCTCACCTCCCACCTCCAG
CCACAAGCTGAGCCCTTACAGAGCTTCCAGGACAGCGAGT
GTTGCCTGTGGGGGCGGATCCAGGCTTTGTGGAACTTGAA
GTTTAAACAATAGGAGGTGGGGAATGGAGGGGGCATTCAA
CTTTAGGAGAGAAAGGTCGAAATTAGGATTACAACATTGC
TAGGCACCCCTCCTCCAAGGTCTCGGGAACCGCCAGGGCA
AGGAAGGAGCCAGACGCTCAGAGGAAAACGACACCTGCCA
GGGAGGGAGGCAGGCGGCGACTCGGTCTCCGCGGCGCTTT
TGCTCAGGTTGACCACATTCCCTGGCTTCGACTACAGGGT
GAACTCCAGGGCAAGTTTCCTGTTCTGCAAGCGGAGAGGG
CTGGCCTTCAATCCCGAGACCAGAGCGAGGGGGTGCGGGG
CGGCGGCTGCAGGGGCAGACGGAGATGAAAGCGCGTTTCA
ACTAAAAGGTGTAATCAGTGTTTGGACTTGGGTGACAAAT
AAGTGCATTTCACCGCGGAGCGAGCCACGACCTTGGAAGC
AGAGCTCGCCCAGGCCAGGGGACGCGGTGCGCTCCCGGAG
TCGCGAGCCTCCAGCCCTGCGGCGTCTGCCCGCCATCTGG
GACGTGGAATTCCCTGCGAGAGGTCCGCGGTCGCCTGCAG
GCTCCTTCCCCCGGGAGGCGGCACGCGCGGTCTCTTGGCC
GGGGCAGGAGCTGGGGGCGGACCGCCTACAAGTCCCTCTG
CACCCCTGCGGACCGACCGCAGCCCCGACCCCTCGGCGCC
CCGGCCCGCAGCCCACCCCGGCAGCCCAGCCCGCGCGGAG
CCCGAACCGCATTTGCGTTCGGGAAGTGCGGGCCCGGCCG
GCCCCTGGCGCTTACGGTCTCTGCTCGCAGGCTCCGGCGG
CTGCAGGCGCGCGGTCTCTCCGACTCCCCGGCTCCCCTCG
ACTAGTCTCCAGCCGCCCCGGCGCAGTCTCCGCCCAAGCC
CGGCCTCCGAGCGGGGCGTTCCCCGGCCCGGAGGACCTGG
GTTCCGCACTTCCCCGCCCGTTACCTGAGCGATCTGGGAA
AGTCTCTACACCTCCTCAGGGCTCCACCTCCGCAGGGGAT
AAAACAGGCTACTCAAAGGGCGGTCCGCGGCCCCGATGAC
AGAAATGGAGAGAAGCGTTTAGCAGCTTGTACAGCAGTTT
GATCCCGTAACTTTGTCAGTGAATCTAAAAACAAAAATCC
AAACTTGCATGATGTACGTCTTTTTATTTTTTTTATTTTT
TTATTTTAAAAATTTTTTTGGAGACAGCGTCTCACTCTAT
CACTCAGGCTGGAGTGCAGTGGTGAGATCTCCGCTCACTG
CAGCCTCAAGCGATCCTCCCACTTCAGCCTCCAGAATACT
GGGACTACAGGCTGCACCACCACACCTGGCTAATTTTTTA
ATTTTTGTAGATACAGATGTCTCACTTTGTTGCCCAGGCT
GATCTTGAACTTCTGGGCTCAAGCCATGCACCTGCCTCCG
CCTCCCAAAGTGTTGAGATTATGGGCGTGAGCCACTGCAC
CTGTCTGTGTATGTCTTTTTAATTTCATCTAGCAGTTCAT
TTTTAGTATATTTAACAAACATATTGGTCCGTGACATACT
GGGAAATTTAAAAACAAATTAATGTCTTTGAACAGAGAAT
GTGAGAAGCAATGGTCTGAAGCACTCTTGGGGGTCTTCAT
GGTGAGGACCAGTATACGACGCTGAGTTCAATGCCAGGGG
AGCAACCTCTTAGTGAATCCCTCCTGCTTTGGAGGAAGCT
CAGGGCCCAGGCAGGTGGTTGCTGGGGCTCTTTTGACTTC
TGTGAGAGCGTTGATCTCCAGTCCCTCATCGTTAGAAAGC
CTGCCCCATAGCCTCTGCCATCACCCCTCCTTAGCTCCTC
CCTTCACCTGCTCAGAGGTGCAGTTCTTTCAACCACCAGC
ATCCTCAGGATCTGGGCTGACAGACTACAGCTAGGAGGCC
ACGTGCAGGGCCTGTGGCTGGAGTTTTAAGCTTCTGTCAC
CCTGCACACTTCAGGATAAGGTTCACCAGCAGCCACCTTC
TTTTGTTCTCCAACCATTCTGCTCATCCTGGCCCAAGAAT
TCTCTATTTTAATTAAGACTGGCTGTTTCTGGCCAGCAGA
CACACTCACCTCATGGGCAGCAAGGCAGTCTCCCAGGCGA
TGCACTGTCCAGGCCCCAGAAATGGCCACTTGAAGGCCAG
GGCCTCTGGGGCTGCTGGCAGGTGCCCACACACTCATAAG
CCAGGAACCCCGGGGGCTCCAGTACCCAGTTTTCAGCCCA
CTTTATCCCCTGCAGGTCAATGTACATCTCCTGGCGGCAG
CAGCAGGTGCCCTCGGTCACTGGTGCTTCAGGGTCACAGT
CGCCCTGAACTCTGTGTGGGCAAGGAGAGCAGGGTCAGAG
GTCAGCTGGGAAGGCTGAGGTCAGAAGGCCTGGGGCACAG
CTTAGTGGACACCTGGGAGGGAGATTTATGATCCAGCTCT
CACTGTTTTAAAAGCTGGATATTTGTGAGAAGATGAATGA
ATAAACATATCTGAAACATAAAGGATTAAATCAGCTACTA
TTAATTAAAGGTCTCCTAGCAGGCCGGACACTGAACTAGG
TACTTCACATGTATTATCTCAGGTGATGTCTGCATTTCAT
CCTCAGGTAGGTTCCAACATTATCCCCATTCCACCTGAGG
CCACTGACACTCAGAGGTGTTCGGTGACGTGCCAGAGGAC
GTGCAGCCAGTGGAAGGCAGAGCTAGATGGAGGCCAGGCC
GACTGGTTCCAAGGCCTCTTCTTAACCACTGTGCTATGCA
GCCCCCATCTGCTCCAGAGAGCTAACTTGTCCATAAGGAA
AGAATTCACCAAAGCAGGAGGGAAGCTCATCTCCCCTAGT
AACCGCTAAAGCTAGGATTTTTCAAAAATTTAATCACGAA
GAAGGATAAAGTAGAAGTAGATGATTACAATCAAGTGTAT
ATGAGTCAATGGCAACATAAAAATCCATTGAAAATTATCA
AAGATATTTTTAAATAAAATGAATAATACGATTTCTTCCT
TTTTTTTTTTTTTGAGATTAGGTTTCGCTCTTCTTGGCCA
GGCGAGAATGCAATGTCTCGATCTTGGCTCACTGCAACCT
CCATCTCCCATGTTCAAGTGATTCTCCTGCGTGAGCCTCC
CTAGTAGCTGGGATTACAGGCATGCACCACCATGCCCAGC
TAACTTTTGTATTTTTAGTAGAGACTGGGTCTCACCATGT
ATGCCAGGGTGGTCTCAAACTCCTGACCTCAAGTGATCCA
CCTGCCTCGGCCTCCCAAAGCGCTGGGATTACAGCTGTGA
GCCACCACGCTGGGTCTCTTTTTTTTTTTTAGAGACAAGG
CCTGGCTATATTGACTAAACTGGCCTCCAACCTCAGCCTG
CCAAGGAGCTGGGACTACAGGTGTGTGTCACTGTGCCCAG
CTGCAAATAATTTTTTCTAACATGTGTCTTGTCTTTTCAT
TCTCTTAATAGTGTCTTTAGAATAGCAGAATATTTTAATT
TTAAAGAAGTCCAGTTTATCATTTTTTTCTTTTACAGATT
TTTTTGGTATTGTTTCTAAATCTTTGCTTAACCAAGGTCA
CAAAGGTCTCTTCCTATGTTTTCTTCTTATAAGTTTTATG
GTTTTACATTTAGAACTATGATCTATCTTTTTAATTTTTG
TATATAGTACAAGGTAGAGCTCAAAGTCCACTTTTTAAAA
CCATCTGGATATCTAGTTGTTCCAGCACTATTTGTTGAAT
GGACTGTCTTATTTCCATTAACCTGCCTTCACACTTTTTT
TTGAGACAGATTTCCCTCTTTCACCCAGGCTGATTTCAGC
TCACTGCAACCTCCGCCTCCCAGGTTCAAACGATTCTCCT
GCCTCAGCCTCCCGAGTAGCTGGGATTACAGGCGCGTGCC
ACCACAACCGGCTAATTTTTTTGTATTTTTCGTAGAGACG
GGGTTTCACCATGTTGGCCAGATTGGTCCCAAACTCTTGA
CCTCAGGTGATCCACCTGCCTCTGCCTCCCAAAGTGCTAG
GATTATAAACATGAGCCACCATGCCCGGCCACCTTTGATA
TATTTATTTATTTTTAATTTATTTTTATTTTTATTTTTGA
GATGGAGTCTTGCTTTGTCACCCAGGTTGGAGTGCTGTGG
CATGATCTTGGCTCACTGCAACCTCCATCTCCTGGGTTCA
TGCAATTCTCCTGCCTCAGCCTCTTGAGTAGCTGGGATTA
TAGGCATGTGCCACCACGCCTGGCTAATTTTTGTATTTTT
AGTAGAGACAGGGTTTCACCATATTGGTCAGGCTGGTCTT
GAACTCCTGACCTCAAGTGAGCCACCCACCTCAGCCTCCC
AAAGTGCTGGGATTACAGGTGTGAGCCCCCATGCCTGGCC
CTTTTGATATATTTAATAAATCAGTTATCCATATATATGT
GGGTCTGTTTTTGGGTTCTGTTCTTTTCCATTGATCTACT
TTATTTCCTTGATGCTATCTTGAATAACCATAGCTATGTA
ATAAGACCTGAAGGAAGGTAGTGTTAGTCCTTCAACTTTT
TGCAAAAGTGTTCCTTTGCAAAGTTGTTTTAGCTATTCGT
GGTCCTTTACTTTCCCATATGAATTTAGAATTGGCATGTC
AATTTCTACAAAAAATAAATAAATAAATAAAAGCCTGCTA
GGCCGGGCACGGTGGCTTATGCCTGTAATCCCAGCACTTT
GGGAGGCCAAGGCAGGTGTATCACTTGAGGCCAGGAGTTT
GAGACCAGCCTGGTCAACATGGCAAAATCCTGTCTCTACT
AAAATACAAAGATTAGCTGGGTGTGGTAGCGTGCCTGTAG
TCCCAGCTATTTGGGAGGCTGAGGTACGAGAATTCCTTGA
ACCCAGGAGGTAGAGGTTGCAGTGAGCCAAGATCACACGA
GTGCACTGCAGCCTGAGTGACAGAGTGAGACTCCATCTCA
AAAAAAAAAAAAAGTATAATTTATTGATCTTTACTATATT
CTAGGCACTGTGCTAAAAGCTTAAAATGGATAATGATTTT
TTTTTTTTTTTTAAGACAGTGTCTCGCTCTGTCACCTAGG
CTGGAGTGCAGTGGCGTGATCTTGGCTCATTACGATCTCC
GCCTCCCTGGTTCAAACGATTCTCGTGCCTCAGCCTCCCA
AGTAGTTGGGATCGACAGGCGTGTGCTGTTGGTAGAAGAG
CTGAGGCGGGACTGGCTTATCTGTCATAATGTAAAAGAGT
CTAGGAAGATGTCCGGGGTCCAGGGTCTAAAACCCCTCGT
GGCCTTTGGAACACCAAGCTCTGTGCCAAAGAGTGGAAGC
CTGCCCTGCCACACCACAATCTAAGCCCATGGCATAAAAC
CCCTTGTGGCTTGGACGGAACCCCGGGCTCGGGGCATAAA
ACCCCTTGTAGCCTCTGGAATGTGCACAGACTTGTTGGTT
CCTTGCGTCTTACTTGTAAACATGTCCTCCGTTATCTCAA
GCAGCAGAGCATATTCTATATGCGTCAAAGGAAATGCTAA
ACCATCACAGCTATGCTTAATGCACCACTACCTTTCTACC
CCCACATCCTCACGCCCTCACCTGTTTACCCTCATGTCCT
TACCACCTGCTTCTTTGTTTGATCACCAATAAATAGCGTG
GGCTCAGGGCCTTCCGCAGCCTCCAATCTAGCGCTGGCCC
CCACACCCACTTTGTGCACTCTTAACTTGTCTTTTCTCAT
TCCTTTGACTCTGCCGGACTTTGTAGCCCCCACGGCCTGG
TGTTGGGTCTGATCACCCCAACATTTCTGGCGCCCAACAT
GGGGCTATGAAGACCCCAGTGAAGGAATGCTAGAGCATGT
GGAAGTGGAGGATGCATCATCAGAGGACACCTGAGGATGA
CTGAAAGAAGCTCGGTGGGTAAGCTGGGCTCAGAAGAACC
AGGGTAACAATGGGACAAAATGAAAGTAAACATTCTGCTT
ATTTAAATTTCTAAGGCATTTATTATGGAGAAGGGGAGTG
AAATAGTACTCAGAATTTATCAAAACTCTTTAGTAGGGTA
GAACAGTTTTGTGCATGGTTCCCAGAACAAGAGACTATGG
AGTTGGGTGAATGGGAAAGAATTGGCAGAGATTTTAAAAA
GGCACATAAAGAAGGAGCCAAAATTCCAGTTTCTGTTTGG
TCAGTGTGGGCGTTGATAAAGGCAGCTCTTGAGCCATTTC
AAACAGATGATGAGGCAGATTCAGATGAGGAAGAGGCAGA
TGAGTGTAAAAAATTAACTTCAGATTCTGAATGTGAGGAA
CAGGAGCCAGAGGAAATTAATGAAAAGAAATGGAAACTGA
AAAGGTGTATTTTTAGTAGCCCGTCGGCTCCACCTGCTGA
ATTAAGTGAATGGCCACCTCCTCCCTCTCCCCCTAATGGG
CGAGAAAATGAATTAGCTGTAAAACTTACTGCTCCTATAG
TTAAAATATTAAAGCATGGAGCAATTGGTGGTGCTACACA
AAATTCTATTCAAAAAGCTAGAGCCGAGGGAGACCTAGAA
GCATGGCAATTTCCAGTTACTATAATCCAACAAGGAGGAC
AAAATACAGCTAATTGGGCCACTTTTCCTTTTAAACTGTT
AAAAGAATTCAAACAAGCCATTAGTCAATATGGGCCAAAT
TCTCCTTTTGTGCAGACTTTGTTAAAAATGTGGCTCTTGA
TAATAGGTGAATGCCATATGAGTGGGCTACTTTAACAAAA
TCTGTTCTCACTTCATTCAGTACTTGTAGTTTAAAACCTG
ATGGGCTGATGAAGCTCAAACCCAGGCAAGAGAAAACACA
CAAGCACAGCCACCTGTACCTGTTTCTTTTGATCAGCTAA
TGGGAGTTAGACCTAATTGGGGTCAATTAGAAAATCAAGC
AGAAATGGAGAATGTTGCCATTGTTCAGTTACGCACTGTG
TGCCTATGGGCATGGGAGAGAATAAATGTTACAGGAGAAA
AATATCCTTCTTTCAGTTCTGTCTGACAAGGACCTAAAGG
AACATATACTGATTTTATTGCTCGGCTCCAAGAGACTGTG
CATAAAGTTATAACTGACAAAACAGCTCAAGATGTTGGAA
TACAGCTCCTTGCCTGTGATAATGCCAATGCAGAGTGTCA
AGCTGATATTAGACCTATGAGAGGGAAGCTCATTTGTCTG
AATATATTAAGGTTTGTGATGGCATTGGGGGTAATTTACA
TAAGGCTACTGTTAGCTCAAGCTGTGGCTGGATTAAAGGG
GAAAAAAATATGCCCTGTTTCTCAGGCTCTTGTTTTAATT
GTGGGCAATTTGGACACACAAAAAGGAATGTAGAAATGGA
AATCAAAAGGTAAAAACTATTACCATCAATGAACAGAAAA
GTCCCAGTGTATGCCCCCAGTGTAAGAAAGGCAATCACTG
GGCAAATCAGTATCATTCTAAATTTAGCAAAGATGGGCAA
CCTCTTTGGGGAAACGGAAAGAGGGGCCTGCCTCGGGCCC
CTCAACAAACCGAGGCATATCTGGCACAGTCAGCACCCTT
ACAAACGTACAATTGTCCCCCGCCACAGCAGGCAGTGCTG
CAGTAGATCTTTGCAGCACAGTTCCTGTTTCCTTACATCC
TGGGGAGCCACCAAAGAAAGTTCCCCAAGGAGTTAGGGGC
CCTTTACCCTCAGGAAGAGTTGGTCTATTGCTTGGAAGGT
CTAGTTTAAATTTAAGAGGTGTCACTGTACATACAGGAAT
AATTGATTCTGATTATACCAGAGAAATTCAATTAGTTATT
AGTTCCTCAACTCCGTGGTCTGCTTCCCCAGGAGAAGAAA
TTTCTCGGTTATTACCACTACCTTACACAAAGCTAGGACA
TAGTACAGTAAAAAGAACAGGAGGCTTTGCTAATACAGAT
CCAGCAGGAAAGGCTGTCTATTGGGTTAATCAACTGTCTG
ACAAAAGACCTATTTCTACAGTAACCATTCAAGGTAAAGA
CTTTGAAGGATTAGTAGACACTGGAGCTGATGTCTCTATT
ATTGGTTTAAATCAATGGCCCCAGCATTGGTCAAAACAAA
AGGCATCCATTGGTATTATTGGAGTAGGAGCTGCCTCAGA
AGTTTTTCAAAGTTCTTTAATTTTGCCATGCCAAGGGTCA
GATGGCCAAGAAGGGACAATTCAACCTATTATTACACCTA
TTCCTGTCAATCTATGGGGTAGAGACTTATTACAACAATG
GGGTGCTGAAATATCTATTCCTATGGATCAGTATAGTAAT
AACAGTAAACAAATGATGAGAAAAATGGGATATCTCTTGG
GGAAGGGACTGGGAAAAAATGAAAATGGCCAACCAGAACC
TTTAGAACTAAAAGGACAAACAGATCAAACTGGATTAGGG
TATCATTTTTAGGAGCAGCCATTGCTGAGCCTGTGGCTCC
CATTCCTCTTGTTTGGTTAACTGCCAAATTGGTTTGGGTG
GAGCAATGGCCGCTGAAAAAGGAAAACTGGAGGCTTTAAA
AGAATTGGTACAGAAAGAATTGCAAAAGGGACACATAGAG
CCTACTTTCTCTCCTTGGAATTCTCCTGTGTTTGTTATTA
AGAAAAAATCAAGGAAATGGAGAATGTTAACAGATTTGAG
GGCTGTTAATGCTGTAATTCAACCCATGGGCATGCTGCAA
CCAGGGCTGCCTCTCCAACAATGATCCCAAAATACTGGCC
TCTCATAGTGATAGATTTAAAAGATTGCTTCTTTACCATT
CCTTTAGCTACCCAAGATTATGAAAAATTTGCTTTTACTG
TTCCTGCTATAAATAACAAAGAACCAGCAGACAGATACCA
TTGGAAAGTATTACCACAAGGCATGTTAAATAGCCCAACT
ATTTGTCAAACTTATGTCAGAAAAGCTATTAAGGCAGTTA
GACAACAATTTTTAAAATGTTATCCATTACATGGATGGTA
TTTTATGTGCAACTGAAACTAGGGAGGAATTAATGCTATG
CTACAAAAAATTAGAAAAGGCTGTAACAGCAGCAGGGTTA
ATCATAGCTCCTGATAAAATCCAAGCTTCTACTCCCTGTC
AATATTTAGGAATGAAGGTAGAACAAAGTTATATTGAGCC
TCAAAATGTTCAAATTCGAAGAGATAATTTAAAAACTCTA
AATGGTTTTCAGAAATTTTTAGGAGATACTAATTGGGTTC
AACCCACATTAGACATTCCTACTTATGCTATGTCTCACCT
CTTTTCTATCTTACGAGGTGATTCTGATCTTAACAGTAAA
CACTCTTTATCCAAAGAAGTATCAGAAGAACTTCAATTAA
TTGAAGAAAAAGCACAAGTGAAACGAATTGACCCTATGCA
GCCATTACAGTTTTTAGTTTTTCCTACTAAACATTCACCT
ACAGGAGTTATTGTTCAACAGAATGATCTGGTTGAGTAGC
TTTTTCTACCTCACAATACAACTAAAAGGCTCACCCTTTA
CTTAGATCAAATTGCTATACTAGTAGGACAAGCAAAGCTG
CACACAACAAAGTTAATAGGATATGATCCAAATCAAATTA
TAGTTCCATTAAACAAACAACACATTCAACAAGCTTATAT
TAATTCCCAGGAATGGCAAGTTAATTTGGCAGGTTTTATT
GGCATTCTTGATTATCATTATCCTAAATCCAAAATATTCC
AACTTCTTAAATTAACATCAAGGATATTGCCTTCCAATAC
TCAAAAAGCTCCTATTGAAGGGGCCATCACTGTTTTCACT
GATGGATCTAATAATGGAAAAATCTCATTTGCAGGACCTC
AACAGCAAGTTTTTCAAACTGACTTTGCTTCTGCTCAAAG
GGCTGAACTTATGGCTGTAATTATAGTACTAAAAACTTTT
AAACAGCCAGCAAATATTGTTTCTGATTCAGCCTATGTAG
TGCAAGCCACATAAAATATTGAATGTGCCTTAATTCAAAA
TGTGACTAATGACCAACTTAATCTTTATTTCATTCTTTAC
AGCAAGTAGTACAACGAAGGCATTCCCCTTTTTATATTAC
TCATGTAAAAGCACATACTAACCTCCCTGGCCCTTTAACT
AAACTTAATCAAAAGGCGGATAATTATATGGGGAAGAGGA
TTTGCTGTGTCTCTCCAGGTGACAATCGGGTGCCTGTATG
GGTGCCCACCAAACATCTGAAGATCTATCATGAGCTACGG
CAGGAAGACAGGGCTCTGGGGAGAGCCAAAACTCCTGATA
CGAGTGATGGCACAAATAAATATCTCAGAGATGAAGGAGA
AAACTGAGAATAGTCATCAGGCAAATTCTTCAACATAGGG
ACAAACCAAGAAGTTGGCACAGATGGCAAAGGACAACTTG
AAAACACAGAACAAACTAAAAACAACTAGTAACCTGATGG
TGGCCATGCTGGTGGTACTCACCATAGTGGTAAGCCTCCC
TACTACAGGAGCAACTCAGAATTTCACTTATTGGGCATAT
GTCCCATTTCCTCCTTTAATTAGGTCTGTGAGTTGGACGG
ACCCTGTTATTGAGGTGTGCACCAATGACAGTACCTGGAT
GCTTGAGCCCATAGATAACTGAGGGCCAATGCATCCTAAT
AAGGAAGGGGTAAAAATAAATATATCCATAGAATATAAAT
AGCCCCCAATATGCCTGGGACCTGCTGTTGGAGGTTTACA
GATTGACACACAGGCCTGGTTGGCAGTATTCCCCAAAAAT
AAATCATGGGCTGCTTTGCATATGATTTTGGGGCATGGTT
TAAAATATAATCATTCCCATCCTAAAACCCTGCAGTTCCA
TCTGAATAAGTTCAAATATAAACAAAATAGAGTTTTGTTT
AAAGGTGTGGATGCTTGAACTTGGGAAAATTGTATAGCAA
GTAAGGCTGAGGTGCTAAAAAATAATTCCTGCAGAATTGT
CATTAATTAGTCCCCTAAGGGGATCTTTAAAGAAAATTGC
ACCAGGCCTTCTTGTAAAACAAATGTAATAAACCAATGGA
ACCACTGGCAATTAAATCATACACAATATATTCAGACAAA
AGCTGAGGTCTTCAGCTAGAGGAACTTCAATTAATTGGAG
AAAAAATTCAACAGCCACAAGTGACTTGAATTGACCCTAT
GCAGCCATTACAGTTTTTTGTTTTTCCTACTAAACATTCA
CCTACAGGAGTTATTGTTCAACAGAATTATCTGGTTGCGT
GGCTACTGGCATTGTTGCCCCTAATCCAAAAATGGTATCT
CCTGCCATAGGACAGGAACATTCTGAATTATGGAAATTAG
CTATGGCTCAATGTCCAATCAAAATTTGGGAGGGTAAATA
TAACAAGTATAAAGGGGAGGGAGGTAAAACTAAATATGCT
TTCTTTTCTTTCCAACAGGACTTTTTGGATTCAAAGTTGT
GTCCGGCCACCTTTTGTGCTAGCAATAGGAAATGTTACTC
TTAATATAATTACACACTTTATTTCATGCCCCAAATGTCA
TTTGTCTACCTGTATTAGTTCAACTTTTAATAAAAATCAG
ACTATCCTAATAATTAAAGCCAGGGAAGGAGTCTGGATGC
CTATGTCTTTAAATAGACTGTGGGAGGCATCTCCATCCAT
TCATATAGTAACTGAAATCCTTAAAAAACTTTTATCCCAT
TCAAAAAGATTTACAGTTACTCTCATAGTTGCTATAATTT
GCCTCATCACTATTACTACTACTACTGCAATAGCTGGTGT
GGCTCTACATTCATCTGTACAAACTGTTAAATTTGTCAAT
AAGTGGCAAAATAATTCCACAAAATTATGGAACTCTCAAA
CTCAAATAAATAAATAGTTAACCAAATTAATGATCTCCTT
CAGACAGTGATTTGAATGGGAGATCGTATTGTAAGTTTAA
AAAGTAAAATTCAGCCGGGTGCGGTGGCTCAAGCCTGTAA
TCCCAGCACTTTGGGAGGCCAAGACAGGCGGATCACGAGG
TCAGGAGATCGAGACCATCCTGGCTAACAAGGTGAAACCC
CGTCTCTACTAAAAAATACAAAAAAAAGGCCGGGCGCGGT
GGCTCAAGCCTGTAATCCCAGCACTTTGGGAGGCCGAGAC
GGGCGGATCACGAGGTCGGGAGATCGAGACCATCCTGGTT
AACACGGTGAAACCCGTCTCTACTAAAAATACAAAAACTA
GCCGGGCGAGGTGGCGGGCGCCTGTAGTCCCAGCTACTCG
GGAGGCTGAGGCAGGAGAATGGCGTGAACCCGGGAGGTGG
AGCTTGCAGTGAGCTGAGATCCGGCCACTGCACTCCAGCC
TGGGTGACAGAGCGAGACTCCGTCTCAAAAAAAAAAAAAA
AAAAAACTAGCCAGGCGAGGTGGTAGGCGCCTGTAGTCCC
AGCTACTCGGGAGGCTGAGGCAGGAGAATGGCGTAAACCC
GGGAGGAGGAGCTTGCAGTGAGCTGAGATCCAGCCACTGC
ACTCCAGCCTGGGTGACAGAGCGAGACTCTATCTCAAAAA
AAAAAAAAAAAAAGTAAAATTCAAATGCAATGTGATTGAA
ATACCTCTGATTTTTACATTACTCCTCATCTGTATAATGA
AACAGAGCATGAGTGGGAAATAGTTAAGAGACATTTAAAA
GGTCATACTGGAAATTTATCTTTGGATATTGCAAAACTGA
AGGAACAAGTACTTCAAGCCTCTCAGGCACATCTGACACT
AATGCTAGGAACTGAAGTGCTTGAAGGAGCTGCAGATGGA
TTAGCAGCTATTAACCTGCTAAAATGGATCAAGACACTTG
GAGGCTCTGTGATTTCAATAATGATTGTGCTTTTAATCTG
TGTTGTCTTTATATAGTCTGCAGACGTGGAAGCCACATCT
GGAGAGAAAGCCCCCACTGAGAACAAGCAATGATAGCTGT
GGTGGTTTTGCAAAAAAGGGAAACATGTTGGTAGAAGAGC
TGAGGCAGGACTGGCTTGTCTGTCATGATGTAAGAGTCTT
GAAAGATGTCCAGGGTCTAAAACCCCTCGTGGCCTTTAAC
ACCAAGCTCTGTGCCAAAGGGTGGAAGGCTGCCCTGCCAC
ACCACAATCTCAGCCCAGGGAATAAAACCCCTCGTGGCTT
GGACGGAACCCAGGGCACAGGGCATAAAACCCCTTGTAGC
CTCTGGAATGTGCACAGACTTGTTGGTTCCTTGCGTCTTA
CTTGTAAACATGTCCTCCATTATCTCAAGCAGCAGAGCAT
ATTCTGTATGCATCAAAGGAAATGCTAAACAGTCACAGCT
ATGCTTAATGCACCACTACCTTTCTACCCCCACATCCTCA
CGCCCTCACCTGTTTACCCTTACGTCCCCACCACCTGCTT
CTTTGTTTGATCACCAATAAATAGTGTGGGCTCCCAGAGC
TTGGGGTCTTCACAGCCTCCAATCTAGCACTGGATCCCTC
GATCCACTTTATGCACTTTTTTTGTTTTTGAGACCAAGTC
TCAGTCTGTCACCCAGGCTAGAGTGCAGTGGTGCGATCTC
CGCTCACTGTAAGCTCTACCTCCCAGGTTCACGCCATTTT
CCTGCCTCAGCCTCCCGAGTAGCTGGGGCTACAGGTGCTT
GCCACCACGCCTGGCTAATTTTTTTTGTATTTTTAGTAGA
GATGGGGTTTCACCATCTTAGCCAGGATGGTCTCGATCTC
CTGACCTCATTATCTGCCTGCCTTGGCCTCCCAAAGTGCT
GGAATTACAGGAGTGAGTGAGCCACCATGCCCTGGCTCAC
TTTATGTACTCTTGTCTTTTCTTGTTTCTTTGACCCTACT
GGACTTTGTAGCGCCCATGGCCTGGTGTCAGGCCTGATCA
CCCCAACAGTGCGCCACTGTGTCCAGCTCATTTTTGTATT
TGTAGTAGAGATGGGGTTTCACCTTGTTGGCCAGGCTGGT
TTCAAACTCCTGGCCTCAAATGATCCGCCCACCTCTGCCT
TCCAAAGTGCTGGGATTACAGGCGTGAGCCACTGTGCCCA
GCCTTGGATCATGATGTTTAATCTTAACAGTCTTACAAGG
GAAGTACTATCGTTGGCCCCATTTCCAGAGATGAAAATGA
AGGCTTAGAAAAGTATCTAGTCTAAGACCACAGAGTTAGG
AAATAGTGGAACCAGGATTGAAAGCCAGGCAGTCTTGACT
TGGAATGTCTGTTCTTAACCATTCTGTTACAAGCTACCAG
GACTCAAATAACCCAAATGCCGGTCTCTCCTTTTCAGGTC
ATCTCTGTAGGGAAAAAGGTCAAACCTCTCCCCTTCCCTG
ACGGTGATCCTATTAATTCTGGGGGAAAAAAACAAAAAGC
CAAAATAATCCTATACTATTTGATGTTACTTTTCTAATTC
AAGAAAACAAACTTGCCATTAACATATAGTGCAGAGAAAG
TCATGTAATATAAAGTACTGAGAAACAAAAAATTTGCTTT
CAGCATTACTAGGCTCATTTTGGACTAAATGAATATAGTA
TATCCCAGCTCAGAAATCAACAATTTCTGAAAAGTTAAAA
ACTTCAACACAAACAATGTATTTTATGTAATATTTTATTT
ACTGATCTCTCTGAAACATGCCAAAATTCATATAGCTAAG
GGAACTTACCATGCTAAAATGTTGTTCAACATGACAAATT
TATACAAAACATATTTCAATGTAGTGCCTTCATTTCATTC
TTGGGAATCAACATTACATTTAGGTGGTGAAAATTAGGGT
ACAAATATAATTACCAAATAATATTATACTTCTAGTTTAC
CGGAAAACATTAACAGTTGTGACAGTCACACCTAACACCT
TGGTTAGAGAAAACGGGCAAGGGTGTTACAGAAGTATGCA
AGATTTGACAGTTCAACTAATCCATAGCCTTTCTGAGAAA
CTACAGATGGAAAATATGTAGTAAATATTTCTGTAATATG
GTGGTTTCACTACATTATAGTTATCATTCCATTCATGCAC
TCAAGTAACTGCTGCTTCTGATCACTGAAAACTCGATTCA
AAGTCATTGCTCAACAAGCTGATACTAAAAATCCCTTACG
TTAAAAGGTAGTTTAAATGTGGAAATAAGGCAAAGCATAC
TTGTTAGTCACAACTACTTTTAGATATAATTGAGACTACA
CTGGTATACATAATTAGGTGTACCGTATGCATAACAATGC
ATACTATGGTGTGGAGTTAATTCCAATTTCCATATTTTAT
ATTTATTGGTCACAACAGCATACATTTTATGCTCCAAAAG
AAACACATCGATCCAACAAAATGGTTATATTTAATGTTCT
TTTAAAGATGAACTAAATTTAAGAATTGTTTTTTTCTAAT
ATCTCATTTTCAAATTACTGATATAAATTTGCCAGAGAAA
CAATTACATGTTTTATCTAACATCAAATAATCTGCAAAGT
TTCCAAGACAGATGCATTTCTTGTTCAATTTCCAAAAGTA
AATAAAGGCTTTCTAACTGAAAACATTTGCATCCCTAGCT
CTCTAATGTAAACATTAAAAAGAAAATTACAAAAAATGAC
CTCTAAGCTTCTGAATAGTCCACTTAGTTACATAAAGTAC
TTTCTGTCCCAACACTTTCTCTATTTCAAGATATTTACTT
CCTAAGTACATGACAAAGTCTTCATTTCAAACCAGTCACT
CAGTTTCCATGGTAACATTGCGGGATTCCTTGGCTACCAT
AAGTCGCATTAGTTGACTGTGGAATTTCTCAATCTTCTTT
ACATCTTGAGCTTGCTCTGTTTTATACACCAAACACTGTC
AGAAATTTTAGAAGTACACATTAACTATATAAAACTAGAT
ATTGACAATGTAGAAAACATACAATTGGATAAAATTTTGA
GTTTTTCCTACCACTGTTTTGCTCTATTCTCCTTGGAGGG
TCGTACTAGGAAAATTGCACTCAAGTTTCCAAGCCTCCAG
CAATTCCATGTCTTAAAGTATAGTAATTTAAATGCCACTG
CTGTGGACAAAAAACTAAATGAAGTCTATTAGAAGCTTCT
GAAAAATGTTAAATGTTAAATCCTACTATAGTCTGATGAG
AAGAACTCAAGGCTTAGAATTAGGTATTAGATTATCTCCC
TAGGTATTTTCTCCCAGCCATAAGTAACTGAGTTATGCTG
GAAAAAAACCCAGAAATCTTAAGATACCTTTTTCTACTGG
TGAAATTGGGGGTTTGATAATTTTTAGAAAAAAATCTAGA
ATTCTCTGTATAGCTGGTCAACACATAAACCAGATAAATC
TTGATTTTCTTGGCCAGGAGTGGTAGTTTACACCTGTAAT
CCCAGCACTTTGGGAGGCCGAGGCGGGCTGATCACCAGGT
CAGGACTTCAAGACCAGCCTGGCCAATATGGTGAAACCTC
GTCTCTACTAAAAATACAAAAATTAGCTGGGCGTGGTGGC
GTACACTTGTACTCCCAGCTACTGGGGAGGCTGAGGCAGA
AGAATTGCTTGAACCCAGGAGTCGGGGCTGCAGTGAGCTG
AGATCATGCCACTGCACTCCGGCCTGGGCGACCGGGTGAG
ACTCTGTCTCAAAAAAAAAAAAAAAATCTTGATTTTCTGA
AGATATGTATTTTTGAGACAGTGTCTCACTCCGTGACCCA
GGCTGGGGGTATAGTGGCACAATCTCAGCTCACTGCAACC
TGTGTCCTGGGCTCAAGTGATCCTCAGCTTCCTGAGTAGC
TGGGACTACAGGCACACACAACCATACCCAGCTAATTTTT
CTATTTTAGTAGAGATGGGGTTTCTCCATGTTGCCCAGGC
TTGAAGATACTACTTTTAAAGCAAACCAAATTCTTCCTTG
TTAGCGTTAAATTCTTCACTAGATACTTAAGATCTGCTTA
TGGTTGGTCATAAAGCCATCTGTTGTAGAATCTTCAGAAA
TAGCAATTTTAAGCTGGTAGCCCTTCCCTCATTTTGTAAT
ATAGGTCCACTTTTCTTCAGCCCATCTTAAAGGTTCACAT
GAGTTTTAAACAACAGGAACTAATGATCCTGTAATAAAAG
TCAATCATTAACTTGAAGTTCAACCTCATCATGCCCAACT
GATCTGAATTCATCCAGCCTTTTAAACAACTCACTTAAAA
AAAAATTTTATCCATGCATTGTACAAATTTGTGCAGCAAT
CTTGTGAAAAGGCCGTATTAACTTCATCATTAAATTTTCA
GTATATGTGCTACAAGAGAATATACATACCTTCTCACTGA
AGTTTCTGACAGAAAAAGATTTTAGGTCCGTAGAAGACAG
TATTATAAATCAATTATGGGATTAGAAAAATTATGCATAC
ATGGGATTATAAAAAAGTCAAAGTTAACATGGATCCTTAA
TTATATTTAATTATTAACAAGGCAAAAAGAGCCATCAATT
GAAGATAAGGCCTTTTGTATTAAAATTTGTTCTGCAGTTA
TTCCCTATTTTTTTTTTTTTTTGAGATGGAATCTAGCTCT
GTTGCCCAGGCTGGAGTGCAGTGGCACAACTTTGGCTCAC
TGCAACCTCTGCTGCCCAGGTTCAAGCGATTCTCCTGCCT
CAGCCTCCCGAGTAGCTGAGATTACAGGCGCCCACCACCA
CGCCCAGCTAATTTTTGTATTTTCAGTAGAGACGGGGTTT
CACTGTCTTGGCCAGGCTTGATCTTGAACACCTGACCTCA
TGATCCACCCACCTCCCAAAGTGCTGGGATTACAAGCGTG
AGCCACTGCTCCCGGCCTATTCCCCTATTTTTAAGACAGG
ACATAGGGGTTTTTCTTCAGCAGGTATACCTAACCACTCT
GTGACAATCACAATTAAAATTTTTCTCAGTGTGGAATGTC
AAGATTTAAGAAGTACTTAGTGGTTCACGCCCATAATCCC
AGTGGTTTGGGAGGCTAAGGCAGAAAGATGGCTTGAGTCC
AGGAGTTCCAGATCAGCCTGGGCAAAATATAATGAGACCC
TGTCTAGACAAAAAAATTTAAAAATTAGCTGAGTGTGGTG
GTGCACACCTGTAGTCCCTGCTATTCGGGAGGCTGAAGCG
AGAGGACCGCTTGAGCCCAGGAGGTTGAGGATGCAGTGAG
CCACTGCACTCCAGCCTGAGCAACAGAGCAAGACACTGTC
TCTAAAAAAAAAAAAAAAAAAAAAAAAAAAGCAATCAACA
AAACAACCAACAAACAAAAGAAAACATTTACTCAGTCTAC
CAAGGGTAACCACTAATGTTAGATACTTTCATATATTTTT
TTACTATCACTATGATACTTTACAGATGAGGAAATTGAGA
CCAGAAGGCTAAACTTTTGGCTTAAACTTTTCCATGGCCA
AAATGCTAGTAAATGACTAAGCTAGGATTCACATCTCTTA
AATCTATGTCTAGCATATTACATCTCAATTCACTCTTCCT
TTTTCACATGTTCAGCTACTCACTAAATTCAACTGGCTCT
TAGAAGACACGGTAATCACTAAAAGGTCTAACTTCATGCA
ATTTCATAATGGAACCCTGAACACAAATACAATATATGAC
CAAAGACAAAAGTGATTTTAAAAATCACTGTATACAATTT
TTAAAAGAACTAATGTATTTTAAAAATGTTTACTGAGTGC
TCTCTGGGTCAAGATATCGTAGTAGGCAATGGAAATAAAA
CACGTAAGAATATTACTAATCTATCTCTATTGTCTTGAAG
CGCAGTCTATTAAAAAGACAAATGTGATAAAAGAATCGTG
ATACAGCACAAAAAGCCAAAATGAAAAGCAAGAGATGAAG
CAATCCTCGAGTTGGGTTTTGAAAGATAAGCAGCAGTCTG
GCCACATTAGGGGCAGAGGTGGGATTCAATATTGCAAAGG
AGGAAACAGAATGTTCAAAAGCACTGAGGCCTAACACATC
ACAGCACATTAAAGGAGTTCTTATGTAATACAGAAATTAC
AGAGATTAGAGGGGATGCAAGGGTGGAGTTTAAAGGCTTC
TAAGCAAGGGAGAACAATCAAATTTGCCTTTTAGAAATCA
CTTTGGGGCTGGGCATGGTGGACCACATCTGTAATCCCAG
CACTTTGGGAGGCCGAGGTAGGTGGATTGCTTGAGGTCAG
GAGTTCAACATCAGCCTGGGCAACATGGTGAAATCTCATC
TCTACTAAAAATACAAAAATTAGCCGGGTGTGGTGGTGCC
CACCTGTAATCCTACCTACTTGGGAGGCTGAGGCAGGAGA
ATCGCTTGAACCCGGAAGGCAGAGGTTGCAGTGAGCCAAG
AATGAACCATTGCACTCCAGCCTGGGTAATAGAGCCAGAC
TCCCTCTTTATTAAAAAAAAAAAAAAAGGCTGGGCGCAGT
GGCTCACGCCTGTAATCCCAACACTTTGGGAGGCTGAGGT
GGGTGGATCATGAGGTCAGGAGACCAAGACCATCCTGGCT
AACACAGTGAAACCTCGTCTCTACTAAAAATACAAAAAAT
TAGCCGGGCATGGTGGTGGGCGCCTGTAGTCCCAGCTACT
CAGGAGGCTGAGGCAGGAGAATGGCGTGAACCCAGGAGGC
AGAGCTTGCAGTGAGCTAAGACTATGCCACTACACTCCAG
CCTGGGCAACAGAGTGAGACTCCGTCAAACAAACAAACAA
ATTAAAAGAAAAGGCCAGGTGCGGTGGCTCACGCCTGTAA
TCCCAGCACTTTGGGAGGCCAAGATGGGTGGATCACGAGG
TCAAGAGATGGAGACCATCCTGGTCAACATGGTGAAACCC
TGTCTCTACTAAAAATAAAAATAAAAAATTAGTTGGGCGT
GGTGGTGCACAGCTGTAGTTTCAGCTACTTGGGAGGCTGA
GGCAGGAGAATCACTCGAACCTGGGAGGCGGCGGCTGCAG
TGAGCAGAGATCGAGCCACCGCACTCCAGCCTGGCAACAG
AGCGAGACTCCATCTCAAAGAAAAGAAAAATAGAAATCAC
TCTGGGCTGGGCACTGTGGCCCATGTGTGTAATCCCAGCA
ACTTGGGAGGCTGAGGGGGAGGACTGCTTGAAGCCACAAG
TTCAAGACCAGCCTGGGCAACATAGTGATATCCTGTCTCT
AAAAACTTTTTAAATTAAAAAAATCCCCAGATTTCTGACC
AGGTGGAAAATAATGCAACTAAAAGTAGGAAGGTAGGAAC
AGAAGAAGGAGGTAGTTTTTTTTGTTTGTTTGCTTTTTTG
AGACGGAGTCTCGCTTTGTCACCCAGGCTGGAGTGCAATG
GCACCACTTCTGCTCACTGCAAGCTCCGCCTCCCAGGTTC
ACGCCATTCTCCTGCCTCAGCCTCCCGAGTAGCTGGGACT
ACAGGCACCTGCTACCATGCCCGGCTAATTTTTTTGTATT
TTTAGTAGAGATGGGGTTTCACCGTGTTAGCCAGGATGGT
CTTGATCTCCTGACTTTGTGATCCACCCGCCTTGGCCTTC
CAAAGTGCTGGGATTACAGGCATGAGGAGCTAGTTTAAGA
ACAGATGATAAACTCCAGTGTAGACAAATGAATTTTGAGG
GTATGTGAGGTACAGATGCTAGTCAGAAGAATATGAGCTA
AACACACATTTGCAAGTAGACATAGATAGGTGCAGTATTA
GACTTAACTAAATGAACTGCTCCAGAAGCTGTATGAAAAG
ACAATCAAGGACAGAATCCTAGAGAAGCACATATATATAT
GATGCACATTAAAAAAAAAAAAAAAGCAAAGAAACAATAG
AAACACAGAATAAATAGTAAGACCAAGATAAAACAGAGCC
ACAAGTGCCAACATAATTATTTCTATGAAAGAGTGGGGTT
CTCTATCAAAAGCAGCAAGGAGGCCAAGTAAGATATGAAT
AATAAGACCACTGGCTTTGAAAATAAAGGAGCTGCTGATG
TGCTCTCATAAAGAGCAGTTTCAGTGGAATACCATATGCA
GAAAACGGATGGCAGAGGGTTAAGGAATGAATGGGATATG
AGGGGGTTAAGGAATGAATGGGATATGAGGAAGTAACAAG
AGTGAGCATATCAAGGGCAGGAAATACAAGAATAAAGCCT
ATAACTTGTGTTCAAACACTGTCATTTAAAGGAAACTTTT
ACTCCCTTACATCCAGTTTGGTCTCTACATTCCTGTTGCT
TAAGGTCTGAAGACAGCACTTAGTAAATGACACTTGACAT
AATGCATTAAGAAAGCAAGTTAAATTATTTCCTGAGGGTC
TATAAAAGTAGCTGCTAGAATGAGGTTCTTCATTTTTGAA
TGAAATGCAAAATAAGCATCCTAATGGGTAATCTCCATAA
ACTCCAAGTAAATAATTTCAAACAAATGACAAACAAATCT
GAAAGTATGTAACAAATAAACATGTATACTTACAACTAAA
TCATCTGTTACTTTAACACACAAGTTCCCATCAGAATGCC
TATATTTGAGAACCACACGTGCCTGAAACAAAAATACATA
TTTAGAAACAATGAAGACAGATGACATTTCTCATAAATAA
TTTAGTCTTCAGGTAGGCTGAAAAGGATCCTTTTAGAATA
AATACCCCCAAACATCTAAAGGCATTTTTACTATAAACTG
AAATGAGGTTAAAAAAAAAAATCAGCTATTTTAGTTCATT
CCTTTGCTACAATTTATTTATTTAAGACTTTAAAAAGGTT
GGATATTTTATTTGCAGACAGTTTGAAAAGAGATGTACTG
AACATTCTCAAAACACATCCACATTCAGGGAATGTCTGTG
AGACTTACAAGGTGGCATTTCTTGCCAATAAGAATATACA
CCAACACACCTAGCCACAGAGGAATGACAGGAAAAGGAGG
AAAAACATTTAGCAGAAATGGCTGGTTAAAAAGACCAAAT
CCATTCCTTAGCAAACAGTGCTGCAGGTCAGTGCAATTCA
CACTTTCCATTATTCCATGGATCTTAGCAAGTGGATTCAG
ACTAAAATATTCAGCAAAATCAGGTCTTTATCATGAAGGC
AGAACATAATGCATTATTACATAAAAGCAGAATTCTGCCT
TGAAAAGAAGTCTCCACCAACAATTTTTCCAAAAACCAGA
ATAACTCCTATACTGAAGTGCCATGTTACACAATACTTTA
TGTTCAATATTCTACAGATTGCCAAGGCATTTAGTTATTA
GCATATTCCTATAAGACATCTCTCAAGAACACTTCCACGA
ACATTTTTTTTTCTTTCAGTGATGGATTCAAGCACAGGTA
TCGCAGTTTTTCCCTAACCAGTATCAGTAACTCTTGTTTA
GCTAGCTGTTTTAAAAACTGCCAAGTATCGGCCAGGCGCG
GTGGCTCACGCTGTAATCTCAGCACTTTGAGAGGCCGAGG
CGGGTGGATCATTAAGTCAGGAGTCGAGACCATCCTGGCT
AACACGGTGAAACCCCGTCTCTACTAAAAAATACAAAAAA
TTAGCTGGGCGTGGTGGCGAGCGCCTGCAGTCCCAACTAA
TCGGGAGGCTGAGGCAGGAGAATGGCGTGAACCCGGGAGG
CGGAACTTGCAGTGAGCCGAGATCGTGCCACTGGACTCCA
TTCCAGCCTGGGGACAGAGCGAGACTCCGTCTCAAAATAA
ACAAAACAAAATAAAAACTGCTAAGTATCTACAAGCCAAA
ACAAAAACGTAATTTTTTTTTTTTTTTGAGACGGAGTCTT
TGCTCTGTCACCCAGGCTGGAGTGCAGTGGCACCATCTCG
GCCTACTGCAAGCTCCGCCTCCTGGGCTCACGCCATTCTC
CTGCCTCAGCCTCCCGAGTAGCTGGGACTACAGGCGCCCG
CTACCACACCTGGCTGATTTTTTGTATTTTTAGTAGAGAC
GGGGTTTCACCATGTTAGCCAGGATGGTCTCGATCTCCTG
ACCTCGTGATCCGCCCGCCTCGGCCTCCCAAAGTGCTGGG
ATTACAGGCTTGAGCCACCGCGCCCGGCCAATTTTTTTTT
TTTTTTAAGACGAGTCTCGCTCAGTCGCCCAGGCTGGAGT
GCAGTGGCGCGATCTCGGCTCATTGCAAGCTCCGCCTCCC
GGGTTCACGCCATTCTCCTGCCTCAGCCTCCCAAGTAGCT
GGGACTACAGGCACCCGCCGCCACACCCAGCAAATTTTTT
GCATTTTTAGTAGAGACGGGGTTTCACCGTGTTAGCCAGG
ATGGTCTCGATCTCTTGACCTCGTGATCCGCCCGCCTCAG
CCTCCCAAAGTGCTGGGATTACAGGCATAAGCCACCGCGC
CCAGCCTCAGAAACATAATTTTAAAATGGTTACGATCTAG
CACCAGAGGCCTCAAGACAATTATGGAAACTAAATAAAAA
GGGCTAATGGAACTGCAACCTACAGCTTTCCCCATTATGG
TCTTTGCATTCCTGAGATTGAAAAAAAAAAGTTATATCAC
TATATGTGATTTGTCTGAGTGAAGGAGGAAAGGGAACTCA
TCAAGCATTTAAGCAGATATAAATAGTAGTAAAGGCCGGG
CGCAGTGGCTCAGGCCTGTAATCCCAGCACTTTGGGAGGC
CGAGACGGGCGGATCACAAGGTCAGGAGATCGAGACCATC
CTGGCTAACATGGTGAAACCCCGTCTCTACTAAAAATACA
AAAAATCAGCCAGGTGTGGTAGCGGGCGCCTGTAGTCCCA
GCTACTCGGGAGGCTGAGGCAGGAGAATGGCGTGAGCCCA
GGAGGCGGAGCTTGCAGTAGACCGAGATGGTGCCACTGCA
CTCCAGCCTGGGTGACAGAGCAAAGACTCCGTCTCAAAAA
AAAAAAAAAAAAAAAAAAGTAGTAACTAGGTTAATTATCT
TTAGAATACCTGATTCTATTTATTGATCTAGTAAGTTCAG
TTTTACATATTTTAAAAATTCAGTTCTCTAGAAACAAAAC
ACTTAAAAATATACTAAACCTGACAACTATGTGAAGTTTT
AACTCTCAGTTAAAGGAACTCACTGGTTTCATTTAGGAGA
AATGAGTTAAAAGGCCACTGGGCGCAGTGGCTCACGCCTG
TAATCCCAGCACTTTGAGAGGGCAAGAGTTCACTCATGAG
GTCAGGAGTTTGAGACCAGTCTGGCCAACATGGTAAAACC
CCTTCTCTACTAAAAATACAAAAATTAGCTGAGCATGGTG
GCAGGTGCCTGTAATCCTAGCCACTCGGGAGGCTGAGGCA
GGAGAATCACTTGAACCTGGGAGGTGGAGGTTGCAGTCAG
CTAAGATCACACCACTGCACTCCAGCTTGGACAACAAAAG
CAAAACTCTGTCTCAAAAAAAAAAAAAAAAAAAGAGAAAA
AGAAAAGAAAAAAGGCCAAACTTACTTATAAAGGGGTCCA
TTTGGTAATTTAGAGGGTGCTGAGTCACCACGTCAGATGC
CATAAAGAAAGAAAAAGAAATCAAGGTTCTTTACCAAAAA
TAACCAAAACACAAGGACAAATGAATTAAGCCCTATAAAA
GGATATACATATAAAATGCTAAAGAGAAAAAACAAGTAAT
TTAGACTGGGAAAAAGGAAGGTCTAAAAAATAAGGTAGCT
TTGAAAATGCTTTTTTTTTTTTTTTTTAAACCTTATAGAA
GAAGGCAGAAGGCTGAAAAACCATTCTGAACAAGGATACA
ATGAATTCTGTAGCTTCATGAGACTACAGCTGAAGATCAT
GAAAATGGTGAGACAAAGCCAGAAAGACTGGAGATGGGTC
AGACTAAGAGTTGGGACTATATCCAGTTATCAAAGAATAA
CCAGTTTTTAAGCAGGAGATGAAGAATTCAACTTTTGTTT
TTTAGACAATTGTGGCAGAAGTGTTAAGGAACTAAAAAGG
CTGACAGACCAACAGAGAGGTTATTACATAATCCAGTGGT
AATGCCATCTTCAATTATAGCAATGCAAGAAAGAGTGGTA
AAAAGATACTCGGTATAATCAACAGGTTAAATGTGTTGGG
GAGAGAAGACAGAGAATTTTGGAAAACAGATTCCAGAGAC
CTGACAAAATTTGTTCTTTAGCCCTAGCAGAAACAGAATG
GACTTGGGGTTCAAAGATCTGGGTCCAAATTTCATCTTAA
GAAACTAGGCAAATCATTTAACATATCTAAAATCATTCAT
TTATGTACTTTGATGCGTTGCTGTAATTGTTCATGTATTA
TGTATAAATATATGTAAATACACATAAATATATATGAAAT
GCCTGTAACATATAAACATGTAAAATGTCTGTCACCTATA
AGGCACTCAAAAAAAAAACCTGTTAAGTCGGCTGGGCGCG
GTGGCTTACTCCTGTAATCCCAGCACTTTGGGAGGTCGAG
GTGGGTGGATCACCTGAGGTGGTAAGGAGTTTGAGACCAG
CCTGGCTAACATGATGAAACTCCGTCTCTACTAAAAATAC
AAAAAATTAGCTGGGCATGGTGCCAGGAGCCTGTAATCCC
ATATACTTGGGAGGCTGAGGCAGGAGAATCGATTGAACCC
AGGAGGTGGAGGTTGCAGTGAGCCAAGATTGTGCCACTGC
ACTCCAGCCTGGGCAACAAGAACAAAACTCCATCTCGGAA
AACAAACAAATAAAAAAACTGTTAAGCTCTTCATCTACAT
TCATCCTCTCCCCTCTCAACATATCAGTCAAGCCAGGCGC
CATGGCTTGCGTCTGTAATCCCAGGTACTTGGGAAGCTGA
GGCAGGAGAATCATCTGAGGCAAGGATTTAAGACCAACCT
GGGCAACAAAGCAAGACCCCCATCTTCAAAAAAAAAAAAA
AATTAGGCAGGCATGGTGGCATGTCTGTAGTCTCAGCTAC
TCAGGAGGCTGAGGTGGGAGGATCACTCGAGCCCAGTTCA
ATGCTGGAGTGAACTGTGATTTGTGCCACTGCACTCCAGC
CTGTGCCAACTGCAATTTTCTGACTGGGTAAGAGATGAAA
TATTCTCTCTCGTCTATTCTAGACATGCTTTGCTCACAGT
GATGCTCTAAGTATTTTCATTTTCTCTACCACTGCCATCA
CATTATTACAGTACAGTCACTCTTGATGTGAATTTACATA
TTCTTTACTGTTTCTCAAGTATTTTTAGTTTATACTGTGG
GTACTTCTGGATAAAAGTCCTGTATGGTCTCAGAGTACCA
TTGTCTGAATGAAGAAACAAATGATCCTGCAAACAAGGGA
GGCCAACCAAATGAAGCAACCAGAAGTCACCAGTGTTATA
AACAAATTACTCAATTTAAAAAATACAGTATTTCCATTAT
TTATTATTGTATCATTTTATTGTAAAAAAATAGAACTAAG
AATGTTTTACAGCTTGTTACTTACCTAGGCCTTTCTGTGG
GTCTAATACTATTTTTAATCATAATTATCAACATTTCTTG
ATGCACACTTTAAACTTATATGCACTATAAACAACATGTG
GCATTGGAGTTACAGGTCACCAGCTCACTGCATAAACTTA
AAACATAATTCATATTACTTAATGATCATCAATAGTTTCA
CACAGTAAATCCTGAGCCCCGGGCTGGGCACAGTGGCTCA
CACCTGTAATTCCAACACTTTGGGAGGCCAAGGCGGGCGG
ATCACAGGTCAGGAGTTCCAGACCAGCCTGGCCAACATGG
TGAAACCCTGCCTCTATTAAAAATACAAAAAATTAGCCAG
GTGTGGTGGCGGGCGCCTGTAAACCCAGCTACTCGGGAAG
CTGAGGCAGGAGAATTGTTTGAACTCAGGAAGCCGAGGTT
GCAGTGAGCTGAGATTGAGCCATTACACTCCAGCCCGGGC
GACAGTGCGAGATGCCGTCTCAAAAGAAAAAAAAAAAAAA
AAAATTCCTGAGCCCCAGTTTTCTGAGATTATCCATCCCC
TTTTCATTTTCTTTCTTCTCTGAGGGATATAGTCACAATA
CACTGTATCTTTAATACCCTCCAATAACACCAGCTCCTTA
AGGGTTCAACGGTATCTCATTCACCTTTGTGTCTCCCACA
GAACCTAATTTAACTTGGGGTTCAGTAACACGAGAGTGGG
GAATGAATGAAGCACAAAAGAGATGATTGAGTTACAACAG
ACAGAAAACAAAAGCAGCATCATACATAACCAGGTCTGAG
ATTTCCAGTATAAAATCCCTTCAATATGCTGAGTTCTAAA
AAGGAGAACTTTTAATTAACACGAATATACTTCATATAAT
TCTTCAGACATGACAATAAAATAAGCAAAACCTCAAGAGA
CGAAAGGAAAGATGCGAATGCTAAACTCCCATCACTTGGA
CTCCTTTGCTTTTTAATAACGAGCTAACTTCCGACATCCA
CCTCCATTATAATTTTTGCAGGGGCTAAGAATGTATTTCA
GAGGTCCATGAATCCCCTAAAATTGTTTGCAAACATTTAC
GTATACGTACATTTTTCTGAGGAAAGGTGCTAATATTATT
CTTATGTTCTCAAAGCCTGTGACTCCCAAAATACTAAGAA
CCAATATTCTGAAGGGGTACAGATGCTTTCAAATTGGAAT
CAAGAATGATGCTTTCAAGACTGTCTGAGCGGCAGTAGAA
AAACATCATCAGTTTCATATACATAAGGTACCCTTACCGC
CTAGGCGGTACAGGAAAAGTGAACCAAGACAAAGGACAGG
AAACTGCCGGGGGAGGAGCCCTGGCTTCAGGGACTCATAA
AACAACCGAAGCCTTAAGGGAAGTTGAGGGACTGGGGCGG
GGGAAGATCGACTGTAGAGATGTTTAGGGCTGAGATGAAC
CTGGCTGTTGCCCGTTTCAGGGCCGCTTTGATCAGGGACG
AAGGGGACGAGACAGCGGAACATTAACTTGGCAGAGTCCA
TTTGTGTTCATTCCCAGCACCTCCTGGGAGCGCTGGGGAA
GCTCCAGCGGCCGAGTGGATGGCGGGAAGATATCCTGGGC
TGGGGCCCAAAGCAGCGGCCCCGCCAGCGATTTACCTTCA
TAGGATCAGCGAGGTAAAGTTTTTCGGCAGCGCGGCTGAA
CTCCTCCCAGGTCTGGTACTGCGGCATCGTGGCCTGAAGT
GGAAAAGTAAAGAGAACCAACGCCTCAGAACCCGGCCCAA
CAAACTACCTACGTCCGGGAGTCGCCAACCGACGCGAGTC
CCAGCAGCCCCAAGATGGCGGCGGCTCCTCGCACCAACGC
CTCGCTCCATTGGACAGCCCCGTCCACGCTCGCCCAATGG
GCAGGAGGGATGTTGTCAGGGAGTGGGCGGAGCCCAGGGC
GTGTGGCTCGGGAGCTGAGCGAGAGAAGTGGAGGGCAGGG
CAACCAATGCCGGCTGCCACAGCACCCCCTGTAGGGCCGA
ATGAGCGGCGTCCGTCCCGCGGCACTCGGGTGAACCGCAG
CTTCCTTCAACAAAGATTAAGCGACTCTGCGATAGGCGCT
GCAGATACGAGGAAGGAGGCGACAGGGCCTAGCTGTCACA
CAGCTTGGTGAAGAAGCCAGGAGACATAAACACAAGAGTG
CAACGGAAAACTTTATATGATAAACATTTATGTCGGGTTA
GTGAAGCGCAAAGGAAGAACGATCACTTGTGGGTGGGCGG
AGGCTCACAGAAGCGGCGCAAGCTCAACAGGTGGGCAAGG
AAGAGCAGAACGCGTAGACCCATTTTAGATCTGCAGTGTA
TGTCAGATGACTGGTGTTTAGGAGATGAGGAAGAAGCCAT
ATAATCACTTATGCAAGGATAAGAAATCTGATCCTCCAAG
CAGGAGGATCGCTTGAGCCCAGGAGTTCGAGGCTGCAGTG
AGCCATGATCGCGCTACGCACCCAGCTTGGGCATCAGAGC
AAGACACTGTCGCAAAAGTGAAAAAAAAATAAAGAAGATG
GCCTGAAGGGGACACCAGGTAAAGAGTATTATATTTTGAG
ATGGAAAGATTTTGTGCATGTTTATAACTTTTAGAGAAGG
ACACAGATAGAAAAATCAGGCTGGGCGCGGTTGCTCACGC
CTGTAATCCCAGCACTTTGGGAGACCGAGGCGGGTGGATC
ACAAGGTCAGGATATCGAGACCATCCTGGCTAACACGGTG
AAACCCCGTCTCTACTAAAAATGCAAAAAATTAGCCGGGC
GTGGTGGCGGGCGCCTGTGGTCCCAGCTACTCAGGAGGCT
GAGGAAGGAGAATGGGGTGAACCCGGGAGGCGGAGCTTGC
AGTGAGCCGAGATTGGGCCACTGCACTCCAGCCTGGGCAA
CAGAGCGAGACTCCATCTAAAAAAAAAAGAAAGAAAGAAA
CTCAAAAGCAGTATGTGAAGTAGAGTAGAAAGCTGAAACT
GGAGATCATATCTGGGAATAGCCCCAACTGGGGTCTGTCT
CCAGCAACACCCAGAAGCTTGGGTTTTGGACTGGAAAAGA
CGGATATTAGGGATTTATAGGGTACATGAGGAAGAAGAAC
AAAGGACTAAGAATGTTAAAGGTATTGGTAAGAGAGTGAC
TGAACTGATAAATTATGGGATCCATGCTAGATAGATGGTA
ATTAATTGGGTCAAAAGAGAGAAACTAAGAAACCAGAATT
AAAGGAAATCTGAATTCAATATAACAGGAAATAAGAAATT
TTAGTCAGATTGGATATTGGGGTTTAACATTTTACAGTAG
CAATAGTCACTGGTGAGGCTGGGTTGTCCACACAAAATTA
AAGTCTTGTATGAGTAAGAAAGGGAATAAGATGAAGGAGA
AGGCTATGAGCCAGGGACCCAAATCCTCAGTTAATGAGAA
GTGTGTGTGCGTGTGTGTGTGTGTGTGTGTGTGTGTGTGT
GTGTTTTGAGGGACGCTATAAAGAGCAATGAGCAGAGGCA
GAGAGAGCAGAGTTGGGCAGAATGACCCCAGGTGTAGGGG
TTTTTCCCTAAAGATGAAAACAATGGAAGTTAAGACAATG
CCAACTTTGCCTTCTGTCACAAGGAACATAAGAGATCAGT
TTCAATTCAATTGTCACAAGGAACATAAGAGATCAGTTTC
AATTCAATTCAGCAAAAAATAAAACAAATGTCCACCCTGG
ACAAACACCAGGAGCTGGGCTAGGCATTAGAGACCCAGCA
GTGAACAAGACAGGCCCAGTCCCTGCCTCATAGTATGGAG
AGAATGACAGTAAAGAACAGATTTCCATTGTGAGGGTCCC
CATCACTGTGAGTTCCAGCATCTCCAAGCGTAGCCCAGCC
TTAGCCCCTACAGAGGCAGAGAAATCAAGATGAGGAAGAA
GTTATGGGAATTGCCCTTGATTATGTGAATGTCCCCAGTC
ACACTACAATGCATTCTTTTTTGAAAAATTTAATTTTAGG
TTCAGGGGGTACATGTACATGTTTGTTACATGGGTATATT
GCATACTGGTGGGGATTAGGCTTCTAGTGTACCCATCACC
CAAATAGTAAACATTGTACCCAATCAGTACTTTTTTAACC
CTTTCCATCTTCCCACCCTCCCCTTTTGGAGTCCCCAGTG
TCCATTATTTCTCTCTTTATGTTGATGTGTATCCGTATTC
ATCCATTCTCATACTGTTATAAAGAACTACCTGAGACTGG
GTAATTTATGAAGAAAAGAGGTTTAACTGAACTCACAGTT
CTGCAGGCTGTACAGAAGGCATGACTGCAGAGGCCTCAGG
AAACTTAACAATCATGGCAGAAGGGCCAAATCAAGGGCTT
AGAAGCAAGCACTTCTTCACATGGCAGCAGGAGAGAGAGA
GAGAGAGAGAGAGAAGGGGGAAGTGCTACACAATTTTAAA
CAACTAGATCTTGTGAGAACTCACTATCACAAGAACAGCA
AGGGGGAAATCCACCCCCATGATCCAATCACCTCCCACCA
GGTCCCTCCCCCAACACTGGGAATTAGAGTTCAACATGAG
ATTTGGGTGAGGACACAGAGCCAAACCATACAAGTGCCCA
TTGTTTAGCTCCCACTTATCAGTGAGAACATGCTGTATCT
GGTTTTCTGTTTCTACAGTAGTTCACTTAGGATAATGGCC
TCCAGCTCTATCTGTGTTGCTACAAAGGACATGATTTCAT
TCTTTTTTTTTTTTTAATGGCTGCCGGATGCATCCTTTAA
ACTAGGTTATTCCTTTCCTGCTGTGGCTTCTGAAAGGCTA
TCAGAGAGTGTCCTTTATAAATTGCTCACACATGCACAAT
GTCAGAAAAGAAAAAATTTCTTTCATTCCCAGTCAAGGAG
ATCAGGGCCTCTGTACCCTTTGTGGTTATTCTTTCTGCTT
CATTTTCACACACGTATCTTCTTTGAGCTTTCAAACAACT
CTGCCAGGGTGGTCCGTGAGCCTCATTACAATTGCAAAAA
TCTGAAAAGCTCTGGAAAACAAAAGTATCATGGTAACTCC
ATTAGTAGAAAACGACCTGACCTCAAGTAAGGTTGCTTAG
TCTTTATTTGTTTCACTTGGTGTGTTTGGTTCCAGGGTGG
GGCCCAGACTCTGCTGGTGGTATTATGTAATATATCTTAT
GTGCACTGTTTCACCTTTCTAGAACCCAAAAGGCTGCGAA
TTCTGAAATTGGGTGGCCTCAAGGATTTCGGACAAGGGAT
TATAGTCCTGTACCACTCTCCTTTACAGGTGATGAAGAAA
CCAAACCTGAAAAATAAGTGACACTAAACAAATTGGCCCC
AGACTTTGCTCCGGATTGTCCAGCAAATGGCAGAAGCCAG
TGGATGTTAATCATAACCGGAAGTGACAGGATTAATTTTG
ATTTTTAGAAAATGTAACTAGTAGGCCGGGCGCAGTGGCT
CACGCCTGTAATCCCAGCACTTTGGGAGGCCGAGGTGGGC
GGATCATGAGGTCAGGAGATCGAGACCATCCTGGCTAACA
TGGTGAAACCCCGTCTCTACTAAAAATACAAAAAAAATTA
GCCGGGCGTGTTGGCAGGCGCCTGTAGTCCCAGCTACTCA
GGAGGCTGAGGCAGGAGAATGGCGTGAACCCGGGAGGCAG
AGCTTGCAGTGAGCCGAGATCGTGCCACTGCACTCCAGCC
TGGGTGACAAAGCGAGACTCCGTCTCAAACAAAAAAAAAA
AAAGAAAAAAAAAAGAAAATGTAACTAGTAGCAATGCAGA
AGCTAGATGGGTAGAGCAGAGCCTGGGTTCAGGGTCAAAA
CCAAAACCCTTGCACTTTTCCTTATGTTCACTGCCTCCCA
CGATTGTGTTCATGTCTTTGCCTCCCATTCCTGATCCCAT
TTCCACTGTATCTACCCTTTCACCCCAAAGTTGCTTTCAT
GAGTTCACCAACTGACTATTATATTACCCACTCCAGCAGA
CATCTCTCAATCCTTTGTGACTAGATTATTCAGCTGTATT
TGAGGCCACTGGCCACACTCTAATCCCGAAAACTTCCCAG
ACCCGTGACTTTTTGGGCCCCATTCTTTCTTGCTCCTCTC
TGACTTCTGCTTTGGCTCTGTCCTGGCCTCTTCTGCCGCC
TCAGCCCAATCCCTGGTTCTTCAGGATTGGGATCCCAAGA
CACCAGCCTCTGGTTTTCACCCTCTCTAGTTCTTCCTGGA
CAATAAATACCCTTAGAGTTTTAACCCCAACCTGCATGCT
ATGAGGCTCCTGGATTCCTCTTCGTCCAGGCTTCCTCCCT
GAGCTTCAGATTCATATATCCCACTGCCTGCCTGGTCCAG
AGCTAACCCCAGAGTTGAATTGTGGAAGGTGAAAACAATT
TCTCACCAAATCAAAATTTCTAAGCTGTAAGTGCGATGTC
TCTTAAAAGAACAAAACAAAAACAAACAAAAACTTATTTT
ATTATTACCGTTGGCAAATTATTAGTAACTCATGCATATT
CGACTACCAGAATTCAGTTAACTGTGTATGGCAGACGTTT
TATAGGCCAGTCATTGTGCTAGGCAACGCAATTTACAAGC
TAGTGAGGTCGGGGCGGAGATAATAAGGCAAGTTCACAAA
TACCAATAGCTGAAGCTGGAGAGCGTGTCACAGCCAGGGA
GGGAGCAGTCTAATCCCTGTGTTCACTTCCCCTCCCTTTA
CATCCTGTTCTGTATCCTCCCAAAGGTCTACGGAGGCATG
CAAGAGGAGGAAGGTTTGGTGGTTGTTAAAGAGGAATGAC
TGTTTTTGAACTCTTTCTTTTGCTTAAGTTTTGGTGCCTC
TTTGTTTTCCTCAGTTGTCTTCTAAAAACAATTAACACTG
TAGCTGCTTTAGACTAAGAACAAATATAGGTTCTTAAATG
GATTCTTATATTAATAATCATAATACTAATCCAAAGTGCT
GCTGGCTTGCCAGGAAAGTGTGTCATGTTTATTTTCACTT
ATTAAATATGTATTGACCCCACTATATGCCAAGAGTAAAA
GAAGACATTGTTCCTCTTGTACTTCCCAGGTTTCATGGAT
TCAATGCAAGGCAGTCAGGGTAAAACGAACCTGGTAAGAG
AAGCCAACCAAGAAACCGGTTTGCCCAGGAGGTTGTGTCC
CAGATAGGGAGAGAAGAAAACCTGAGGGAGTCCTGACACC
AACGTGGGTCTGGGGCAGCTTTGACTCAGTGTCCAGTGGA
GGGCAGTGGTGTGCAGACAGTCACACAGAGACAGCCAACC
TGGAGGGCCGACTCCAGCCTTTCGGAAGGAAATGGTCCCC
CATTCAGTACATCAGTACATACACCCAGCTTAGCTGAAAA
CATGTTGGTGGATTTGTTTACTTTTTGCTAAATCTCAACA
CTTCCTTTCACAAGGGCTCTCATTTGATTGCCAGGAATCT
CCAATCCAGTTTAATTTATTAATTCCTTATTGAGCACCTA
ATCCGGGCCTGTCACCCTACCAGGGTTGCTACAGTGACTA
CAAAGATGTACACAAGAAGCTTACAAGTAAGCAGAGGAGG
GTGCAGGGATTAGGCAAGTTTACAAATAATCAAAACTGAA
GGCAGAAATAAGCACAGATGAAGCACGTACCATAACAGGG
CACAGTACACTTGGGTTTCAGAGAGGCCTAACCATTTCCT
ACCCTCATAGCTGTTTGGGGAAATCAGGAAGTAAACCAAT
TACAAGATAGAACAATATAAAATGTCACTGTATGAAATGC
CGAAAAATGTTCTTCCTTGTGTATCTGTGGGAGCAGCCCA
GAGCTGACCCCTAGGGATCCACATTCAGCACTCCCTAGGG
GATTCTGATCAGAAGCCCTGGAGCAAGGATTGCAGCTGGG
GTGGTGGCTGGGGCTGAGAAAGGTGGGGAGGGAAGGGCAA
AGAGGGCAGAGGTAGAAGTCTACCTAAGAAGGTTGGGCAT
TGTGGCTTACGCCTATAATCCCAGCACTTTGGGAGGCCTA
GGTGGGTGGATCACTTGAGGCCAGGAGTTCAAGACCAGCC
TGACAAACATGGTGAAACCCTGTCTCTACCAAAAATACAA
AACTTAGCCAGGTGTTGTGGCGTGCACCTGTAATCCCAGC
TACTCTTGGGAGGCTCAGGCATGACAATCGCTTGAACCTG
GGGGGCAGAGGTTACAGTGAGCTGAGATCATACCACTGTA
TTCCAGCCTGGGTGATACAGCAAGACTCCATCTCAAAAAA
AAAAAAAAAAAAAGTCAACCTAAGAAATATAGTCCCTGTA
TTTCTACTAGAGGCTCAAGAGACCTCTAGACCAAAGACTG
TACTAGCACCCTCATGCCATCCCTACCTACTAAGGCATCC
CCCAGGGACATCTCAGAGTTCCTGGAGGCTTCTGTCACTG
CCCCGGTTGCAACCCACTCCAAGAATGCGAACATTTCTAT
ACTTTGGGTAGGTAATGATCCCTTTTAGGTGAAACAGATT
TCAAGCAGAAAAAACACTTCAAAAAAACAACAGAGGGAAA
AAATCTTGTTTTTTTTCCCAAGGATGTTGAGAGAGAACAG
GCCCAGATTGAACCTTGGGTATCGCAAAGGCCACCCTCAA
TGCTGCCTCCTCTGGGGGAAGCTGGGTCAGGCCAGGTCAC
ACACTGTCCAACCTCAGCGGCTGGCTGTTCTAGAGACCAG
AGGCCAAAGGTGGGGGCACTGAGATTCCTGAGGTTCCTGG
CTTGTCAGTTTCATCTGAAACTGATTAAAACGAAATGCAA
ACCCATATGGCTGGGAAGAAAAGGTCAAGATTTTGCTCCC
ACCCCCCACCTCCTTCTTTGCCCTCCCCCTCCTCCCCTCC
CTCCCTAGTCCTCAGCATGCAGCTCTCTGGCTGAATCCCA
TCACAGCTCCGATTTCCCCTTCACCCGGGCAGCCCTGCAC
TGAACAGAAACTCCGCAGAATGGCCCCATTGTAGACCAGA
CAAGCCAAAATAGCAGCATCTTCTGTTCTCCGCCTTTGGG
AGATTCACTTAAAATCCCAAAGTCCCAGATGTGGATGACA
ATGGAAGCTGTTGTTGCAAATTAGTGATCCTGGAACAGCT
GAGAGGCAGGTAGTCAGAAAGCAGCCAGTATGGGGAGTTG
GGCTGTGAAGAGAGAGAGAACAATTATGCAGTCACTCCAT
TAACCCAATTAGCAAATACTGGCAGGAATTCTGTTAATCG
ACAAAGAAGCACGGTAGGGAAGGTGAGAAAGGGGGACAGC
GACCTGGGTGGGGGTGCTGCAGGGGGAAGAGGGGTGCAAT
GGGGCTGGGGAGGAAGAATTGCTGCTAGGATGAAAGGGCC
AGGAATAAAACTTAAGCTAGGCTGGCGTGGTGGCTCACGC
CTGTAATCCCAGCACTTTGGGAGGCCGAAGCAGGTGGATC
CCCTGAGGTCAGGGGTTTGAGACCGGCCTGACCAACATGA
AGCAACCCCATCTCTACTAAAAATACAAAAAATTAGCCGG
GCGTGGTGGCACATGCCTGTAATCCCAGCTACTCGAGAGG
CTGAGGCAGGAGAATTGCTTGAACCTGGGAGGCGGAGCTT
GCAGTGAGCCGAGATCGTGCCACTGCACTCCAGCCTGGGC
AACAAGAGCGAGACTCTGTCTCAAAAAAAAAAAATACAAA
AACAAACAAAAAGCTTCAGCTATTTCTATGCTGGCAAAGG
TTATTTTTATCATTTTTTAAATGTTCTTTTTTTTTTTTTT
TAAACCATGCCCTGGAGCATTTGGATGAACAGTGTTTGCA
TTAATTAATAAATCAGATGACATCTCCACTCAGCAGAGGG
CTTTGGTGTAGAAAAGCTCCTGGTGGCCTGCAGAATGGTG
ATTGTGGAATCTTGATTGATCACAGCTGTCACGTCATCAG
TCTTGCAGTCCAGCATGGCGCAAGGACTAACTTAGGTTTT
GTAGAGGTTGTGGGGAGGACACAACATGAATAAGGTAATG
TCTGCATATACCACTCACTATAATAAGTGGTGTTTATGAT
CAAGTCCCAAAATTCTGCTGAGCCTCTGCTCAGATTCATT
GGGACTGGTTAATTGGGGGGTGGCAATTAGGGAAAGCTGC
AGAAAGGAGCTGGATTTGGGAAACAAAGGTCAGATGATGA
CTAATGGAATGGTCAGGCTTTCAGATACAATGTGGGCATG
AGAAAAGGCCAAGAAGACAAGCTTTTAGGAAGCAGATGCA
GCCCTTCTCCAGGGGGAAGTTGGGGGTGGGATTATGGCAG
AGATGTCTAAGATGACTGTTTGAGAAAGAAGGCACTGGAG
TCGGCAGTGAGGACTGGAACATGGTGTGGAAGGTCCTCCC
ACCTCCCTGTCTCGACTTAATTTTTTTGTTTAGAGGCCAC
AGGGTTAGGGACTGGCCTGGGAGCTTAGTGTGGCACCTGG
GGCTGCAAGAGCCAGCATGCTGATAACTACAGCTTTCTTG
CAGTAAGTAAAGGGAGAAAGGGTTTGAGACCTACCAGATC
TCAGCGCCCTCAGCTGGAAACTGTGGGAGGACAGATGGAG
AATATAAGCCCAGAGAGGAGAGTGAAACCATAACCAATTA
GGTGCCTGTCCTGGATCCTTCCTGACTCAGACCTGAGAGC
CATTGTTCCCAGCTCCCCTGGCTTATCACTCCATTATCAC
TTTCTCTACCCAATTTCTCTGCTTTGCTCTTATTCTCTTC
TCACCTTATCCAGCTTTCCAGTCACTGTGAGAGAGAAAAA
TTGTAAAACTTGTAAAGGTTTTGTTTTTAGTGCACAGATG
AGGTGCACTGCGTTTCTTGTTTGACCAGTTGCAAGCCTGG
TGTGTCTGCTTGCTCAATCTCCAGCTATTTTGCTGCCCCT
TATGGTTGGTGCCTGTCATCAGGGTGCAGGGCCGGGGAGG
GCAGGCACTGGCCTTTGTGACCTAATACCTCTGACAGGAC
CATGCAGATGGTCCTGCTCAGTGGATATTTGCTGATGACC
AAGATGACAACAGATGGAGAAGATGCCCTCCAAAGATTTA
AGAAAATATTCTTTAATTGCTGATGGATAGAATTTCTGTA
TCCCCAGAGATGTTGTCTCAGGGCATATGTGTTGAGATCT
GTGGAACTGTCTGTGCGTAGGGGTGAGGGCTGGCTTGGCT
TCTGCGCCTTCTTCTGGGTATGGGTCAACAACAGCCTCAT
AGGCACTACCTTTCTCCTCACATTCCAGTTTGAAACCACT
CAGGCCCCTGGAAGCCCCTTTCTCCGCACAAGGCTGGGAT
CATGTTTGTGCATGAACTGTTGGGTATTCTATACCCCCTC
TGCGCCTCATCACACAATACCTCCCTGTTCTCAAAGCACC
AGCCCAAAGTCACTCCAGCTTCTCAAGTTTCATAACTGCC
CAGCAAACTGCACCTGGTCCTTCTTCCCCTGGGGCTGCAA
GGTTGGAGGCCGAGTGGATGGCCACCTGGTTTTCCCCACT
TCTGCTCACAAAAGTCCAGGCCCCCTAGGTGACTGGGGTT
TTGAAGACTCATTCTTGTGCAAGTCAGAGAGAGCCTCTGT
GGCTCAGGACATCTTTCAGGAGGAAGCTACCTCTTGCTCC
ATGCAGGAAGAGGTGAATCAGGTCTCAGGCTCACCTGTGG
GCAGAAGTAGGAAAGCTACTTTGGAGTGCAAGGAAGTAGG
GATCAGCAGCAGCGTGGTGCCCTGAGAGCCCCCAGCCCCG
ACCTAGAGTATCCCTGACCTACCTCCCAGCTACACTCAGC
TGTGAAGCACACGCTGAGCTGTAGGCCAGCCCTGACCTTG
GAGCTTCCACCACAAGCACAAACAGGCCTTTAAAAAGCTT
CCTAACTTCCTGGGGTGGGGGTGGCTGGGGCCAGTGTGTT
GATTGCCGTTGTGTCATTTTCTGGTGTGGTTCCAGGTGGC
TGGCGCCACCACTTCTCCTCCATCCAGATGCTGAGGCCAA
GGGGGCGAGTTGCTTTGAAGCTCCCGGCGCTGACCTCTTG
TGCCCCGTCTTGGTGTTGGGAAGCCTCACAGCTGTTCTGG
GCCCACAGAGCCTTCTCCTCGTTGACTTGGGGCTTTTTGG
ATCAGGGTGTTGGTGAAGCAGAGTTTTGGCAAGAGCCTTG
GCAGCTGCTGCCAGAAAAGAGGCTGAGGGAAGATAATTAG
ACCTGGTAATTGGTTGCTTTTTAGCGACTGTGGCTGGGAG
AAGACACTGGAAAGCTGTCCTCCAGGACCAAGGCTAAACT
GTCCCCATGCTAGGGGGAAATGCTGGACCCCAGCTAGTCC
TGCATGTCCCATCACATCTTACCTGACACATCTATCTGGC
TGTGAAATGATTCTTGAATCCCATCCCACCCGCACAAAGC
AATGCAGGTTTACCTCGCCTGTGTTCATGCTCTGTTATAC
CCAAGCCTGGGACCAGGCATCTAAAAACTTTGAATCCAGA
GGTAACCTTTAGATGGAGTTGCTCAACTCTGGCTGCTCCA
GAAAGATACTATGGGGCTTACTGTGAAGGACTTCATTAAA
GGCTTTTTGTTTTTGGACAGAGCTGACTCATCATTTCCCC
AAGATAAGTTTGCTTCTGGGCAGTTTCCAGGCTCCCATCC
CTCCAGTTGGCCATTTTGCCAGACCAGATGGCTCATATTA
GATCTCAATTTACAACTTGCCACCCCTTGTGGGTATGTGT
TCTGGATTTGTCCCAGCCTGAGCAGCTGATTCACTCGGAC
GTTCTGGGAAGCCCTTACTGTTTGATTCCACCTCACCATA
GATGCTGTCCGTGGGTCTGATTTCCAGTTTCTGTGGGAAT
CCTGTTGACCTAAACCCCGACATGAAAGTGTAGCCCTGGG
AGCCTAAAGATGGACCTCAGGCGGGGTCCCCAGCAGCTCT
GCATTGGGTACTTGAGAGCTGGCACTGCCTTTGGGAGAGC
TGATCACTCAAAGTCTATCAAAGGATGGACTAGATTGGAA
TCAAGAATCTGCTTTTGTGGCTATGTAATATCTTGGAGAA
AAGCAGAAGAAAGAATGGAGGAACAGTTTGAGTTCTGCGA
TTTTAGGTTTAAACAGGGTGGCCTTTCTGCTGGCGTCCCT
CCTGACCAGTTATTCATGCATTTGTTCAGATGCATGAATA
GATGGTTATTGAGCATATACTCTGTGCCAAATGTAATGCC
TACGGCTCAGGAATAAGGATCAAAGGACAGTTTTTGTCTT
CAAAGGACTTACTGACTGATCTCTGAGATAGGCAGGTGCT
CACAACAAAGTGAAAGTCAGTATAGTACAGCGATCAAGAA
TCCAGACCCGGAACCAGACTGGCTGGATTCGTATTCCTGC
TCTGCCACTTATGAGTGGTGTACCTTTGGGCATATTTGCT
AACCACTACATGCATCAGTTTCCTCATCTATAGAATGGGA
ATAATATTGATACCTACCTCAGTGTTTTATGAGGATTAAA
CTAGTTCATAGACTTCAATTACTTAGAACTGTTCCTGGGA
ATAGTGAGGATGGTATACATTAGGGAAATTTTTAAAGCTA
TAGGCCAGGCACAGTGGCTCGTGTCTGTAATCCCAGCACT
TTAGGAGGCTGAAGCAGGAGGATTGCTTGAGCCCAGGAGT
TTGAGACCAGCCTGGGCAACATAGCAAGACCTCATCTTTA
CAAAAAATAAAAATTAACCAGACATGGTGGCATTTGCCTG
TAGTCCTACCTATTTGGGAGGTCGAGGTGGGAGGATCATT
TGAGCCCAGGAGATAGAGGCTGCAATGACTTGTGATTGTG
CCACTGGACTCCAGCATGGTCAATAGCGAGAACTGTCTCA
ATAAAGTAAAATTGCCCTGGCGTGGTGGATCACACCTGTA
ATCTTAACACTTTGAGAGGCTAATGGGGGAGGATTGCTTG
AGCCCAGGAGTTCGAGACCAGCCTGGGTAACATAATGAGA
CCCTGTCTCTACAAAAAATAAAATAATAGGCCAGGCACGG
TGGCTCACGCCTGTAATCCCAGCATTTAGGGAGGCCGAGG
TGGGCGGATCACGAGGTCAGGAAATCAAGACCATCCTGGC
TAACATGGTGAAACCCCATCTTTACTAAAAATACAAAAAA
TTAGCTGGGCGTGGTGGCGGGCATCTGTAGTCCCAGCTAC
TAGGGAAGCTGAGACGGGAGAATGGCGTGAACCCGGGAGG
TGGAGCTTGCAGTGAGCCGAGATTATGCCACTGCACTCCA
GCCTGGGCAACAGAGCGAGACTTCATCTCAAAAATAAAAT
AAAATAAAATAAAATAAAACAATTAGCCAGACATGGTGGC
ACACCTGTAGTCTCAGCTGTTCAGGAGGCTGAGGTGGGAG
AATTACTTGAGCCTGGCAGGTAGAGGCTGCAGTGAGCCAG
GATCGTGCTGTGCACTGGTCTCACAGAGTGAGACTCTGTC
TCTAAAATAAAATAAAATAAAATAAAACAAAACAAAGCTA
CAGCTCCACAGGGAGCAAAGGACTTAAGAGGAAGGGGTCA
TATAGAAAACCCAGGAATCTGGGATTCTGGCATTTATTGC
CAGGAAAGCTGAATTTGAGTTTAGAGTCCACTACAATATA
TTTATTTGATTTTGAATAATTACAACCTTGATTTGCTTCT
TAGTAAGGTAGAAAGAGTAGTATCTTCCTTTCCAACCTCA
TTGGGAAAAAAGAAGAGAAACCAAAATTTGTATCTATTAT
GTACTATATGGCTTTATTCTGAGAATTGAGAGAAATAACA
TATTTTAAGTGTATGTAATTTTTTTTTTTTTTTTTGAGAT
GGAGTCTCGTTCTGTTGCCCAGGCTGGAGTGCAGTGGTGT
GATCTTGGCTCACTGCGAGCTCTACCTCCTGGGTTCATGC
CATTCTCCTGCTTCAGCCTTCCGAGTAGCTGGGACTACAG
GTACCCACCACCACGCCCAGCTAATTTCTTTGTATTTTTA
GTAGAGATGGGGTTTCACCATGTTAGCCAGGATGGTCTCT
ATCTCCTGACCTAGTGATCCGCCCGCCTCCCAAAATGTTG
GGATTACAGGCGTGAGCCACTGTGCCTGGCCAAGTGTATG
TAAATTTTCAAAATGCATTGTAAACTGTAAGGTGAACCAC
AAGATAATCATGATTTTCTCCCTGCTCTCTCCTGTCCCCC
AGGTCGAGCATGTGGATAACTGAGAGATGATGAAAAAGGC
AGGCACTCTGGGCTGACTTTCATTATAAATAGTAGGTACA
GCTGTGGTACTGTTTTGCCTCCATGCAATTCTCCATGTTT
TCCATGTTATTTAGTTCCTGATTACTAAAGCTTTGAGGCC
CCAGAGGAGGCTGGTGATTTCCTTTAGAAAGAGGAACTGG
GAGCAGCAAGAATCACAGTGAGATGTGCTAAGCTTTTCAG
AGGAAAAGTTCATGGATGATGCATTTGACATGATGAGCAC
AAACATTTCCCAGCGCAGACTCAGGTCCTTCCAGGTCTGA
AGGAGCTGAGTTCCCAGCTCCTGTGAGCCTGACTGTGTGT
CAGGGCTTCTGTAAGGCAGGTCCTGCATATAGTGTAAGCT
TATAAATGGAAGTGAGTGAGGGGATGGCAGGTGCGATGGG
GAATGCCAGCCTTGCTGTTTGCTCACAATCACAAGGAGTT
TACACTTGTTTGGGAGACTTCTTGGCAAGGTTGCAGAGCT
CACCACTAAGATTAAGGGCCGGCTGGCCAGGCAACAGTAG
AGGGGAGGAGGAAGTTTGCAACAGGGCGAGCAGGCAGCAT
TTGGGCCTGTTTGGGAGACTGGCCAACAGTAACGGGATTA
CCATCCGCTGCCCTGATATCTGCCAGGAAATTGTGAAATG
AAATTTCAAGGACCCTACCACAGAGTCAGAGAGTGTGTGG
GATGACTTGACTGAAAGCAAGAATCCTTGGGGAAAAAGGT
CCAGTTTCCTGGTGTTCCATTTGCCTCTTTGCAGGACAGA
AGCTCTGCCAATTCCCTGGCTCTCTTCTCAGCCTCTCCCA
GGCCTCTGACAACCCTAGACTCTAAGGTCGAGAAGGGAAC
TACCTCGGAGACTTTTATCCAACTCTCTCAATAAATGGAG
GAAAACAGCTATGATTCTGCCTGATGACTTAACCAATCTG
AGCCTCAATATTCTCAGCTCATCTTACAAGGCTCTTATGA
GGAGCAGTTGAAACAATGCATGTGGAAATTCTTTGTAAAC
TGTAAAGTGATTTAAATGGGGCCGGGGGTGGTGGTTCACG
CCTGTAATCCCAGCACTTTGGGAGGCCAAGGCAGGCAGAT
CACCTGAGGTCAGCAGTTTGAAACCAGCCTGGCCAACATG
GTGAAACCCCATCTCTACTAAAATTACAAAAATTAGCTGG
CCTGTGGTGGCACATGCCTGTAATCCCAGCTACTCAGGGG
GCTGAGGCGGGAGAATCACTTGAACCTGGGAGGTGGAGAT
TGCAGTGAGCCAAGATTGTGCCACCGCACTCCAGCCTGGG
CCACAGAGGGAGACCATGTCTCAAAAAATAATTAAAAAAA
AAAAAAAAAAAAAAGCCAGGCATGGTGGCCTCATGCCTGT
AATCCCAGCACTTTGGGAGGCCGAGGTTGGCGGATCACCT
GAGGTCAGGAGTTTGAGACCAGCCTGGGCAACATGGTGAA
ACCCCATCTCTACTAAAAATATAAAAATTAGCGGGGCATA
GTGGGGCAGGCCTGTAATCCCAGCTACTCAGGAGGCTGAG
GCAGGGGAATCACTTGAACTTGGTAGTCGAAGATTGCAGT
GAGCTGAGATTACGCCAGTGCACTCCAGCCTGGGCTTTGT
GAGACTTTGTCTCTAAAAAAAAAGAAAAAAAAAAGTGCTT
TAAATGGAAGGAATTGCTCCAGGTATAGAATCAAAAGCCC
CGAGGGTAAGAGGAGCCAGTGGAGCCTTCGGGCCTGGCTA
TCCAGTTCTGCCAAGCTAGCTCTTCTACTGAAGACAGAGA
GAAGGGATCTTTCCCACAGACCTTCTTTCTGGCTCTGTCT
AATACGAGCCTCCCAGGGTCTCATTGGTGTTCTGGGTTCC
TTAACAAAAAGGAGTCTGCAAAGATCACAGAGCTGACTGG
TTTTCTTCTCTGGACAATGTCTACCGTGACTGCCCCCCTC
TCCTGCCCCCACCACTGGTCTTCTGAACAGCATGGCAGCT
CCCCAGTCCGGGGACCCATGGGGGCCCTGTTTGCAGCAGG
ATTTGTGTTAATAGCACCACAGTGTCTTTACCTTTTATCT
AGCAAGAGTGAGTAATCTATTTGGGATATTTAACAAAAAC
CAGACATTACCTCACTGGTGTCTTATCCAGAGCTGCTCTA
GTCTTCCCATTAATTCCAGCACTTCGGGGTCTTTTGCCAC
GTTAAGCAGTATAGGGAGAAATCCATGGACTCTTTTTCTC
TGGATAAAGGAAGCCACAGAAGGCACACATTTGAAAAGCC
CTATTCTAGTATTTGTATTCAGAGCTGTTCTGTTTCCCAG
TAAATGTCTGTTTTCTTCATTCTGAGAACACGGTAGAGGG
ATTAACCTTAGCCCATCCCCCAAACCATCCTGATTGGAGT
CGAGTTTCTCTGGCTGCCTCTTCCCTAAAGGTTATGAAGA
CTTTTATGTGTGAATTTCCAGACCTCAGAGGGAAGCATCG
GTGTGGTTGCTGGGATCTATCGGCAGCAGACAGACCACCT
CCTCTGAGGTAGATGGCTATTTTCCAACAGAGGTGTCAGA
GATAATGACTTAAGTGGTCATATGCTTTGTAAGCAGCTGC
CACGGGTACAGACTGAAGCAGTCGTCACCTGTCTCTCCCA
GGTGCGGAAAAGCCTTCCTGCTTCCTGAAGAAGGACCTGC
TGATCAGTCAGTAGTGGAATCACGCATGGGTCATCATCAC
ATAGGAAGGACAGCAATTGTAATCCCAGGCCAGGCAATGC
GATATCTGTGTTTTGCAGCAGAAAAATTGCAGCCTCATTA
AAAACTTCCAAGTATCCCAAATCACCATCTATTAGGTGAT
ATGAAAGAATAGTTGTTAATTTTGATGGAAATCATCATGA
TTGGCACATGGTGACTACATAAGAAAATGTCCTTAGTTGT
ATAGATGCTTAATGAAGTATGTAGGAGTGAAATGACATGC
AATCTGGGATTACTTTAAAATATGTTGGCAGAAATGTAAG
AAAAAAGAGAGATAAGGCAAATATAGCAAAATCTTGTTAC
TTGTTGGGTCTGGGTAACAGACAATGTAGTTTCAATATAT
TGTTTTCTCAACTTTTGTGAGCAATTGAACATTTTCATAA
TTAAAAAAACTTGGCCCGGCATGGTGGCTCACGCCTGTAA
TCCTAGCACTTTGGGAGGCTAAGACGGGCAGATCACAAGG
TCAGGAGTTCGAGACCAGCCTGGCCAACAGGGTGAAACAC
CGTCTCTAATAAAAATACAAAAATTAGCTGGGCATGGTGA
CGGGTGCCTGTAGTCCCAGCTACTCAGGAGGCTGAGGCAG
GAGAATCGCTTGAACCCATGAGGCACTGCAGTGAGCTGAG
ATCGTGCCACTGCACTCCAGCCTGGGCAACAGAGCGAGAC
TGTATCAAAAAAGCAAAAACAAACAAAAAAAACTTAAAGG
CACAGTAAATAGTGTTAGAAGACAAAGCATAGACTGGGAA
AAGACGTTTAGAATACATGAAACTGACAAAGAATTCCTAT
CCAAAATACATAAAGAACCCCCGTAACTCAGTAAAAGAAA
AAAAAAGAAAGAAAACAAAAAAGACCCTCAACCTCATAGA
AACTAAGGACAAAGATTACAGTAAGCAATTTCATTCCCAG
AAGGAGGGACCTGAATAAAAATGTCCAAACTCAGTGGTGA
TCAGATAAATGCAAATTAGAGGACAAGACAATAATTTATG
CCTGTTGGATAAGGAAAAATTAGAAATCTGGCAAGATAAG
TATTCGTGGAGATGTAGGGTAGAATTCATGCACTTAGAAA
GCAATTTGGTATTATCTGTTAGAAATGTATATATCCAGGC
CAGGTGGGATAGCTCACACCTGTAATCCTAGCACTTTGGG
AGGCCAAGGCAGGCAGATCACTTGAGCTCAGGAGTTCGAG
ACCAGCCTGGGCAACAAGGCGAAATGCGGTGGCACATGCC
TGTAGTCCCAGTTGCTAGGGAGTCTGAGGCTTGAGCTTGA
GCTGGGGGGCTGAGGCTGTAGTGAGCCATGATGGCACCAC
TGCACTCCAGCCTGGGTGACAGGGTGAGACCCCAGCTCAA
AAAAAAGAGAAGAAATGTGGACTCTATACCCCTCAGAAAC
TCTTGGGCAAGTGTGCACATATGCTTGGAATATACACTTG
GCTATCCATTACAATATTGTTTATAAAAGCTAAAAGTAGA
AAAAAATGGAGAAATATTTCATGACATATTCATGTAATGG
CATACGATATAGAAGTTAAAATGAATGTACTTCACATATT
CCTGTATATATACACATATATAATTGTGGATTTCTAAAAT
ATATGAATATTGAATAAAAGAAAAGCAAATTTTAAAAGAA
TATGTACGTATATCATGTACATACTTTTTTTTTTTTTTTT
TTTGAGACAGTGTCTCACTCTGTTGCCCAGGCTGGAGTGT
AGTGGTGTGAACACAGCTCACTGCAGCCTTGACCTCCTGG
GCTCAAGCCATCCTCCCACCGCAGGCTCCAGAGTAGTTGG
GACCACAGGTGGATACCACCACATCCAGCTAATTTTTAAA
TTTTTAATAGAGACAGGGTCTCCATGTTGCCCAGTCTTGT
CTCGAACTCCTGGGCTCAAACAGCCTTCCTGCCTTGGTCT
CCCAAAGTGCTAAGTGTGAGCCACTGCACCAAGCCCATAC
CTAATTTACACCTAGCATAATATTTTTGGCTCTGTCTATG
TCATAAGAGTACAAAACTAATTAGAAGGGTCACAGAACAA
TAGGAGGATAGTACATATCTGTAGTGAAGGAGAGAAGGGA
ATGGAGATAGCCTCAATTGTATCTGTAATGTTTGTTATTC
CTTTAGGAAAAAAAAATGTAAAAAAGAATCAGAAGCAAAG
GCCGGGCGGTGGCTCAAGCCTGTAATCCCAGCACTTTGGG
AGGCCAAGGCAGGCAGATCACTTGAGCTCAGGAGTTCGAG
ACCAGCCTGGCCAACATGATGAAACCCCATATCTACTAAA
AATACAAAAATTAGCTGGGCATGGTGACGGGTGCCTGTAG
TCCCAGCTACTCGGGAGGCTGAGGCAGGAGAATGGCGTGA
ACCCGGAGGCGGAGCTTGCAGTGAGCTGAGATCCGCCACT
GCACTCCAGCCTGGGCGACAGAGCAAGACTCCATCTCAAA
AAAAAAAAAAAAAAAAAAAAAAAGAATCAGAAGCAAATAT
ATCAAAAGAATGACATTTGAATATCTGGATGGTAGGTATG
GAGTGTTACATATTATTGTTCTCTGTATATTCTGCGTATG
TGAAATATTTTGTACTTAAAAATTGTGAGGTCCTAAAGTT
TCTTCTTGCTAAATCTCATCTTTTTTTTTTTTTTTGCGAC
AAGAGTCTTGCTCTGTGGCCCAGGCTGGAGAAATCTCGGC
TCACTGCAACCTCTGCCTTCTAGGTTCAAGTAATTCTTCT
GCCTCAGCCTCCTGAGTAGCTGGAATTATAGGCTTATGCC
ACCACACAAGGCTAATTTTTGAATTTTTAGTAGACACGGG
GTTTCACCACATTAGTCAGGCTGGTTCTGAACTCCTGACC
TCAGGTATCTGCCTGCCTCAGCCTCCCAAAGTGCAAGGAT
TACAGGCATGAGCCACTGCACCTGGCTTGTTCTTTTTTTG
TTTTAGAGGTGGGGTTTTGCTATGTCGCTGGGACTGGAGT
GCAGTGACTATTCATGAGCATGATCATTATGCAATACAAC
CTCAAACTTCTGGGCTCACATGATCTTCTCACTTCAGCCA
CCCCAGTAGCTGGGAACAGCAGGTGTGCACCACCATGCCA
GGCTAAATCTCATCCTTTTTCATGACTTTAGAACCCCTCG
ACTCAAGTTCACCTCTATGAAAATGATTCCTAAATCTGAT
TTTCTATCCTTTTTTTTCCCAGCATCATTTCTGTATCTCT
ACCCACTTAATGGCTATTTCTTCTATTTTGTCAAATTTAT
CATCTAAGTTGATTATCTCTAGCACTGTTATCTCAAAACA
GCTCTTTCTTTTAATTTTCTGTTTCTTGGCCAGGACCCAT
GGCAACATGTCTGTATTCCCAGCACTTTGGGAGGCCAAGG
AGGGCAGGCAACTTGAGGCCAGGAGTTTGAGACCAGCCTG
GCCAACATGATGAAACCCCATATCTACTAAAAATACATAA
ATTAGCCAGGTGTGGTGGCACATGCCTGTACCCCCAGCTA
CTTGGGAGGCTGAGACTGGAGAAGCTGAGGCTCACTTGAG
CCCAGGAGGTGGAGGCTGCAGTGAGCTGAGATCACGCCAC
TGCACTCCAGCCTGGGTGGTGGACCCAGACTCTGTCTCAA
GAAAAAAAAAAATTATATTTCTGTCAATAGCACACTCAAT
AAATGGTGATTTTTATTTTTATTAGTCCTTTCAACTTTTA
CCTCTTCTCACTGAGTTCACTATATACAGAACTGACAATT
TATCTTCTGGAAATTATGGTTTTCATTTTTTTTTTCTGAA
ATGCTGTTGTGTTTTTTTTCCCCTGAAATACTGTTTTGCA
TCAATTATTCCCACACTTGAAAAACTTATGGTGGCCCACT
GCCAGTATAAGATGGTCCAAAATCCTTAACCATTTATGTA
CAACCTCAAAGTCTGGCCCAGCTTTGTTGCCCACTGCCCG
CTGTCTGTCACTAAAGAGGCAGTCACCACCGCCCCCTCAG
GCTGCTTGTTTTCCTGTCTTCCTTCATTTGTTCCATCCCG
AGATGCTTTTGCCTTCTCACCCTTCACACTCAGGTCAAAT
CTCTTCTGCGTGAAACCTTTGCCCAGACCACTGCTGGAAC
CATTTCCATGGCACCGTCCATGTGCTGCTGCAGGTGTGGA
CTACGGCACCTCTCCCTGTAACCCCTCCCTAATTCCTCTC
CATTAATAATGAGCTGAATGATTCAGCAGATCCAGGAAGC
AGAGGTGGGATGAATAGACACGGTTATCCATAAAGTATCT
CATACATCTACAGACTAAACCCATCTCACCCCCTTGCTTT
GCTTTTCTCTTTTCTTTTCTTTTTCCTCATCTCCTCTCCA
GTGCCCTCCCCTCCCCTCCCCTCTCCTCCTCTCTCTTCTC
CTCTCCTATCTCCTTTCCTTTTTTTTGAGACAGTCTTGCT
TTGTCACCCAGGCTGGAGTGCAGTGGCACAAACATGGCTC
ACTACAGCCTTAACTTCCTGGGCTCAAGTGATCCTCCTGC
CTCAGCCTCCTGTGTAGCTGGGACTACAGGCACATGCCAC
CACACCTGGCTAATTTTTTTATTTTTTGTAGAGACTGGGT
CTCCCTTTGTTGCCCAGGCTGGTTTCAAACTCCTGGGCTC
AATGATCCTCCTGCCTTGGCCTCCCAAAGTGCTGGGAGTA
CAGGCATGAGCCACCGCATCTGGCCCCTTGCTTTTCTTTC
TCCTAATTTTTCTTCTGTGATATCAACTATAAAGGAGGCT
GCCTTACATCCGACTTGGAGAGACACAGGGTGTTATTCTC
TGATTTATGGCAAGAACTTGAGGAAAATGAGATTCCTTTC
AGCATAATTTTGATAAATTCTAGGTGTGCATTTTTCCCAC
TTGTAATATCTCTGAAATCGGGGTGTATCTTACAACCAAT
GGAAGTTTGTTTTTCTTGATGCAATACAAAAGTAAAAAGC
ACCACTTATATTGGCGCTATCTTAAATTTGATAAAATAAG
GTATATAGGAAGGTATTTAAAATGTATATAAATGCAAATA
AACAGCTTTTATTATTTGATGTGAATATTAAATATCAGTG
TTGAACATTAGATTTTGAAACATTGTTCTAGGGTGGCATA
AGAACATAGTTCCAGGACAATATTCTAGCACATTCCCTTA
GAAAATCAGCACTGTGTATATCTCTTCTGTATTCTGCCGT
GTTTTGTAAGACGTTAGAAGGCAGAGACCCAGGGAAAGAT
ACCTCTTGATATTCTCTACAAAAAGAGCAATGAAGAGCAG
TCGGAAAGCCCTGCAAGTGAAATACTGAGCAAAAAGTTTG
TATGAAGAAAGGAACTGGGCCAGGTGCAGTGGCTCACGCC
TGTAATTCCAGCACTTTGGGAGGCCAAGTTGGGCGGATCA
CCTGAGGTCAGGAATTAAAGACCAGTCTGACCAACATGGC
AAAACCCCGTCTCTAGTAAAAATACAAAAATTCGCCAGGC
ATAATGGCGGGTGCCTGTAATCCTAGCTAGTTGGGAGGCT
GAGGTGGGAGAATCTCTTGAACCCAGAAGGCAGAGGTTGC
AGTGAGCCGAAATTGCCACACTGCACTCCAGCCTGGGTGA
CAGAGCAAGACTCCATCTCAAAAAAAAAAGGAAGAAGAAG
AAGGAAGTGGCCAGTGATGCTGGAGGTAATAAGTGAGTAA
TGAAGGATAGAACCCCTGTGCTTGGGGTCTCAGCCTTGGA
TAGACTGCTAGCTTTGACCTACCTATGCGTGCTTCTCACC
ATGAGCAGAGATCTGAACGTTTTGGTTCCCCAGTAGTCAG
TCCAGGCCTGTGTTTTGACAACAGAGGTTATCTGACAGCT
TGGTCAGGAATTCATTGTTTCTTTTATATTTTCCTTATAT
TCTTCCCACCTGCTTCCATATCGCTACCACCAGGGATTTA
GGAAGACCAGACTCTCCCATTGTTGTCTGTCACCTCCTCA
TACCACTTCTCCCAACCAGTCGCAGAGCCAGGGAACCCCA
ATTTCTGTCACTGTCCCTTACTTGTCACCTTATGCCTCAT
TTGCCCATTCTCTCCGAATGACTTAGGCAGTAAATTCCCC
AGGGCGGTCACAATCTGCATGATCATGGGAGACCCTGAGT
GCAGTATGTTACTCCATAAATAATTCACTGTTCTCATGAT
GAAAGCAAGGAGATCCGAGTAACTGGAGAGGGAAGGCAGA
GGGGTGATTGAAAACACACATGTGTGCACACACCAGGATG
GGTCTTCTCAGTGGCTTTGTTACATGGTTTTCTGTACTTG
ACTGCTCTGGAAGCTGTAAATAGGACTGTGACCAACATGG
TCCCTGGATGTTGGGGCAGGGGCCCGGCTGCAGAGAACTT
GTTCCTTCAAGGGAACTGTGGGTTCTGTCCAAGGCAGAGC
CTAGGAGCTGCTATGACTGCAGCAGTAGGAACGTAAGGAT
GAGAAGGATGTGAGGATGCAAACACGTCCAAGGGCAAGGA
GTCACTTTGTGTGTGAGAACCTTTCTTTGGCATCTCAGAT
GCATCTGCTTTCCCCTCCTTGGCATCTCCTGGATGAAGGG
AGGTCAAGGAATACTATTTTGAGGTACTTAGAGAGGGACA
GGAGGCTGCTGGATATACAAGCCTGCTTGTGGGAAGATGA
AAGGAAAAAAGGCCTCATCAAGGCTGTGCTAAACCCAGAT
GCTGTTCTTTGACCTTCACTCCAGTTGCTGCATCACTCTC
GGGTGTTTTGTCTTTGCCAAAACCACATAGGGAGGAAGTT
ATTAAGACAAAGGGGGTGACTGCAGAGTCAATTTCTATTC
CTAGCCAGTGGTTGACCCTGGCAAGTAACCTTGAGTAGGT
CATTAACCCCTCCCTAGGGTGATTATAATGGATTCCAACC
TATGTCAGGAAAGTCCTGTGAAAATTGATAAGTTGAGACT
TTTAAGTGCCTTGAGATCTTAGAAGAGATAAACAAACAAT
ATCCCTGTGTTTTGTGAGCGTGTTACGGCTGCCCTTGAAA
TCTGATTCTCCATACACTGGCCATGCTCTGTTCTTTGCTT
GGTGACCAGTTGTAGCAAAAAAAAATTTATTGGTAGGAGT
AGCAATAAAAACAGCTAACATCTATTAAACTGTTACTGTG
TGCTGGGCACTGTAGTTTAGTGCTCACAGCAACATTCCTA
AGGTACAAATGATGAAACAGAGAGGTTAAGTAACTTCCCA
AAGTTGCAGTTAATAAGCCAGAGCCAGTATCTGCACTCTG
GCCTCCAGAGTGCAGGCTCTGCTCTTACCCATGATAAGAA
GCAGATAAGAACCACATTTAGGCCCCATGTGGTGGCTCAT
GCCTGTAATCCCAGCACTTTGGGAGGCTGAGGAGGGCAGA
TCACCTGAGGTCAGGAGTTCAAGACCAGCCTGACCAACAT
GGTGAAACCTTGTCTCTACTAAAAATACAAAATTAGCAGA
GCGTGGTGGTGCATGCCTGTAATCTCAGCTACTCGAGAGG
CTGAGGCAGGAGAATCACTTGAACCTGGGAGGTGGAGGTT
GCAGTGAGCCAAAATTGTGCCACTGCACTCCAGCCTGGGT
GACAGAGCTCGACTCTGTCTCAAAATAAATAAATAAACAA
ATATTTTAAAAAGCATATTTAATAATCATGTAATTTGTCA
TTAGTGAGCACTTGTTGTATGATCTGCCTCAAGTTGGCGT
AGTATGAGTGACATGGAACCATATAAACTAACAGAAGACA
GACGGGAGTTGAGTGCTAAATTGGTGATACCAAAGTTCTT
TTGAAAACCTAAGAAAAAGAGATCCACTATGGGCTGGACT
TTTGGGGAAAATGTTGGAGAAAGTGAGGTGTGAGCACCCT
TGTTTTTTTGCCTTCTAAGCAGAATATTTAGACTCTCTGG
GACTACAATTGTAGAAAGATGCTAATTTGTATTGCTTATG
AGAAAAAGGGCATGGAGGAGGGGCTATTTCATTGTTAATC
TGGAATCTGCTGCATACATTCATAGTCCTGTGCAGATTCA
CAATGCACTTTGGCTCTTGGAGGCTCAGCAACATTGTGTG
ATAAAGAAATCTGCTTTTTTTTGGCTGGGTGTGGTGGCTC
ACGCCTGTAATCCCAGCACTTCGGGAGGCCAAGGCAGGTG
CATCACGAGGTCAGGAGATCGAAACCATCCTGGCTAAAGT
GGTGAAACACCGTCTCTACTAAAAATACAAAAAATTAGCC
AGGCATGGTGGCGGGTGCCTGTACTCCCAGCTACTTGGGA
GGCTGAGGCAGGAGAATGGCGTGAACCAGAATGCGGAGCT
TGCAGTGAGCCGAGATCGCACCACTGCAATCCAGCCTGGG
CGACAGAGAGAGACTCTGTCTCAAAAAACAAAAAGAAATC
TGCTTTTTTTTTCACTCTGACTGGAGTATAGTGGAGTGCA
GTGGCACAAACATGGCTCACTGCAAACCTCGAATTCCTGG
GCTCAAGTGATCATCTCATCTCAGTCTCCCAAGTAGCTGG
GACCACATGTGTGCACCACCATACCTGGCTAGTTTTTTAC
ATTTTTGTAGAGGGAGTCTTACTGTGTTGCCTAGGCTAAT
CTCCTGGATTCAACTCCTGTGCTCCAGCCACTCTCCTGCT
TTGGCCTCCCAAAGTGCTGGAAATACAGATATGAGCCATC
TCACCTGGCCAGAACATTTTTTTCATAGAACTCGTATCAA
CATTTTATAGATGAGTGCAGTGTCTCATGTCTGTAATCCC
AGCACTTTGAAAGGCTGAGGCAGGAGGATCACTTGAACCC
AGGAGGTCAAGGCCAGCCTGGGCAACATGGTGAAACCCTG
TCTCTACAAAAAATACAAAAATCAGCTGGGCGTGGTGGCG
TGCGCCTATATTGCCAGCTACTCAAGAGGCTGTGGTTGGA
GGATCACTTGAACCCAGGAAGTGGAAGTTGCAGTGAGCCA
AGATCATGCCACTGCATTTCAACCTGAGCAACAGAGCAAG
ACCCTGTCTCCAAAAAAAAAAAATTAAAAAAAATAAAAGT
CAGGTGCAGTGGCTCACGCCTGTAATCCCAGCACTTTGGG
AGGCCGAGGCAGGCAGATCACAAGGTCATGAGTTCAAGAC
CAGCCTGGCCAATATGGTGAAACCCCGTCTCCACTAAAAA
TACAAAAAAATTAGCTGGGTATGGTGGCAGGCGCCTGTAA
TCCCAGCTACTTCGGGAGGCTGAGGCAGAAGAATCACTTG
AATCTAGGAGGCAGAGGTTGCAGCGAGCTGAGATCGTGCC
ATTGCACTCCAGCCTGGGCTACAAGAGTGATTCTCAAAAA
AAAAAAAAAAAAAAAAAATCATTTTATAGACTTTTTTGTT
TGGGAAGCACTGGTAGAGGAAAACACCTTACTGGAAATTG
AAGTAGTTTACAACCCACAGACAACTTAAAATCAAGCTCC
CTGAACATTCTATGTAACTTTCACTTTTACAGAGTCGACA
TTCATCACCTATCAGTCTTTTGACGTTTGGTTATTTTCCC
CATGTGTACCATGTTACTACCCTAGCCAGACTATGAATAC
ATCACATGCAAATACTTGGCAGGCGCATCTTTTTATCTCT
CATGGTTCCTAGCTCACACCTTGTCTAAAAGAAGGTCAAT
AAATATTTGTTGGTTTAAAAACAGAGACAGGGCTGGGTGC
AGTGGCTCATGCCTATAATCCCAGCACTTTGGGAGGCCGA
GGCGGGTGGATCACGAGGTCAGGAGATCAAGACCACGGTG
AAACCCGATCTCTACTAAAAATATAAAAAATTAGCCGGGC
GTGGTGGTGGGCGCCTGTAGTCCCAGCTACTCAGGAGGCT
GAGGCAGGAGAATGACATGAACCTGGGAGGTGGAGCTTGC
AGTGAGTCTAGATTGTGCCACTGCACTCCAGCCTGGGTGA
CAAAGCGAGACTCTGTCTCAAAAAAAAAAACAAAACAACA
ACAACAACAAAATAACAGAGACAGAACAAGGGGAAGAAAA
TGAGGAGGGAAAACACCCACACTTGAAGTGATAGCAATTA
TTGGTAACTTGCAACTGATTACTTCATTGTAAATTGCTAT
TCACCAATCGGTACCCTTTGAGACTACTAAGTTGTTTAAA
ATGCAAAAATAATGTTAATTTTCAGCTTCGCTTTAGTTGG
AGCTGGATCTGCAGTCAGAAATAGCTGGCTTTGGGGCATG
ACCTCTAAATTATATCTTCCTTTATTAGCTCAGGGTGCTT
TCTGCTGAGCTGGAAGTGCCTGGGGTAGGTCCTTCTGTCA
GCGGATTGATGCTTAGACTGAGAATCTGATGAAGACCAAG
TGCCCCTGGGTCAGCATGACTGCAAAGGCCAACTGAATGG
CACCACTGCTTGGGGAACAACTCACTCAGGGTGGTGGGAG
CTTGCAGTTAAAAATACAAGGGACACATTTGGTTTGGTAT
CAGGGGCTGGTCTCAGATGCAAGCCCCTGTCCAAACATGC
CTCCATCCCCTGCTCATCGGACCCAGTGCCCAGGGTTGGA
GAGGGCACCATTTGAGAGATTTGTGGCTGTGAGGCTCTAA
AAGCCTGACATTCTTAAAGGTTCTTCCCGTGCTGATGCCC
TAACCCATTCCCAGTTTTGAAGCTAACCCAGCCTGGGAGA
AGTAATTCATAAATAATTTGAAGCTGACACTTCAGAGGTT
TTGATGGGAGTGGGACTTCATCTCTTTTTTCAGGAGGAGT
TGAGACAGGAGAGGAGGTAGAGTCCCTGCAAGAGATAAAG
ATGTCTCTGAACATTCGTAGCTTTGGCTTAGGAAAATTCT
GGCTCCTGTGGGGAAGAAATTGATCTTGTTTGTTCTTTTC
TTTCTTCTTGGTTGAGTTCCCAGTGTGGATCTTGCAGGCG
TTTTGTTCTTGGTGTCAGAACCACCCAGGCTTGGTCGTCG
CTGGGTCTGGAACCTCCTACAGATTCCACTGCCTCCCTGC
CACAGAGGAAAGTCATGATTGCCCCTTGCACAGACAGCAG
GAGCTGGGTGTGGGGCTCAGGGAGATTCCTGCAGAGCCCT
GCTGGGTGTCTGCTTCCCACCTCCCTTCTTAGGGGTCCCA
GTTAATGCCGCTATTGAGAAAAGACTGGAAGGAGGGGTTG
GTGAGACTCAAAGCCTTGAAATTGGATCTGTGGTTGTTTT
TCTCTAAAACCAAATGTATACCCACCCACTACCCAGCCAG
CTGGTGCCCTTTCAGTCAGGGCCTAGTGACCCTGTAAGGA
GTTGCTGCCAGTGGTGGAGCTGACTGAGGACATTCAGGCT
CCATCCTGTTCACCTGGCAAGTGTTCAGGAACCAGTCTCA
TGTTTAGACTCCACACGAGCCCTCCATGGGCATGTGGAGC
CTGGTCCTCAATTTCCCATTTAACTCCCTCCTGATTGTAC
AGGCTTTGCACACAGTGGGCCTTCCGTAAATGCTGCTGAC
AGACCGGGGAGGACTTGGGGGCTGGGAGGCTTCCTTTCAT
TTCCAGTGTTGAGGGGAGAGTATCAGAATCCTCATCTCTA
TCCTGAATTTCTCCAATGACTGCCAAGGAGCCAGGGTGGG
CATAGCTGTCAGTCTGTTTCTAGCCATGTTGCCAACTGTC
ACACCCATCGGGGCAAAGAAGAACTTCCCTCAGGAGGATG
TGTGTGGACAGCAGGTGACTGTCCTGCTCTGGGGCTGGCT
TGATCAACCCCCCGCCATCTAACCACAGGCTCTCTTTCTT
GTGGCTTCCCTTGTCATCTGCCCCTCCTGACCATCTGGCC
ACCCCAACTTCTCCTGCCTGGTGGGAACGCTATCTGGTGG
GTGGCAGCCTCCCTGCATGGAAGAGGTAGGGGGAGCAGTG
GGCTGAATTGTCAGAGTTCAAACAGTTGAGCTAACACCAG
TTTGCTCAGGGGTTTCTGCTGCCCACCTGGGAGCCCCAGG
GCAAGGGGACCAGGCAATGTGCAATCTGATCTTACAGCCC
CATGCTTCCAGAGGCTTTCCAGGCTGAGAAAACACATTTG
AATGTTGCCTCATCTTGGAGTTCCAGCAGCTTCAACATTG
ATGGTGTCTTCCTCGGTGTCATTCCTGGTACGTGTAGAGG
CTAACATTCACTGTGATCTTCCCGTGTGCCTGACACCATA
CCAAGAGCTTTCTGTGCATTATCTCACTCAATCTTCATAA
TAACTCTATAAGGGAGCTTCAGTTATCAATCCAGTTTCAC
TGACAAGCTAACTGAGGGCTGGAGAGGTTAAGTAACTTGT
CTAGGATTGTATAGCCAGTCTGTGGCAGAGCTAGGAGTAT
AATGGAGGCATTATACTACTGTCTGATGTGCATGAGGACT
GCTTTGTCCTGGATTAAAGTGTTTACATTTTACCAAATCT
GGATCTTGTATCTATTCATCTAGCAGATGGGTCAGCTAAC
TATGCCCACAGGCCAAATCTAGCCATGGTATGGTCTCGTG
TTTTGTTTTTTTTTTTTGAGACAGAGTCTTTTTTTTTTTT
TTTTTTTGAGACGGAGTCTCGCTCTGTCACCAAGCTGGAG
TGCAGTGGCGGATCTCAGCTCACTGCAAGCTCCGCCTCCC
GGGTTCACGCCATTCTCCGGCCTCAGCCTCCCGAGTAGCT
GGGACTACAGGCGCCCGCCACCTCGCCGCTAATTTTTGTA
TTTTTAGTAGAGACAGGGTTTCACCGTGTTAGCCAGGATG
GTCTCGATCTCCTGACCTCGTGATCCGCCTGCCTCGGCCT
CCCAAAGTGCTGGGATTACAGGCTTGAGCCACCGCGCCCG
GCCGAGACAGAGTCTTGCTCTGTCGCCAGGCTGGAGTGCA
GTTGGTGCAATCTTGGCTCACTGAAACCTCCACCTCTTGG
TTCAAGTGATTCTCCTGCCTCAGCCTCCCAAGTAGCTGGG
ACTACAGGCATGTGACCCCACGCCCAGCTAATTTTTGTAT
TTTTAGTAGAGACAGGGTTTCACTGTGTCGGCCAGGATGG
TCTCGATTTCTTGGCCTTGTGATCTGCCCACCTCAGCCTC
CCAAAGTGCTGGGATTACAGGTGTGAGCCACTGCATCCAG
TCCAGCTTTTTTTGGTTTTTGTTTTTTTTAGAATCAGGGT
CTCACTTTGTTGACCAGGCTAGAGTACAGTGGTGTGATCA
CTGCTCACTGCAGCCTAAAATTCCTGTGCTCAAACAACCC
TCCCATCTTAGCCTCCCAAGTAGATGGGACTACAGGCACG
AGCCACCATGCCCAGCTATACCATAGTTAAAAAACAAACA
AACAAAAAATGCAGGGTGCAGTGGCTCACGCCTGTAATCC
CAGCACTTTGGGAGGCTGAGGCGGGTGGATCGCAAGGTCA
GGAGATTGAGACCATCCTGGCTAACAAAGTGAAACACCAT
CTCTACTAAAAATACAAAAAATTAGCTGCGCATGGTGGCG
CATGCCTATAGTCCCAGCTATTAGGGAGGCTGAGGCAGGA
CAATGGCGTGAACATGGGAGGTGGAGGTTGCAGTGAGCTG
AGATTGCGCCACTGCACTCCAGCTTGGGCGACAGAGTGAG
ACTCTATCTCAAAAACAGACAAATAAACAAACAAAACAAA
AAACAAAAAACAAAGAAGAAAATGTGACAGAGACAGTATT
TGGCCCATAAAGCCTAAAATACTGACTATTTACTATCTGG
GCCCTTACAGAAAGAGTTTGCTGACCGCTGAGTTAGCATG
CCACAGTATCCTGTCCCACCAATACCATCCAGAGTAAGCC
CCAGCACTGTATCTGCCAGCCTCCAATTCTCTTTGGACTT
GGCTGCTTCCAAGAGTGCTCTGAACCATTAAAAACTCAGT
GAATACGTTCAGTGCATAAAGACGGATGTGCCGGGGAGGA
TTTTCAAATCTTCAGTTGCACCTTTGAGTGTGTGTAAACC
TCAGGCCAGTTGCCTGGCAGGCCAGCCTGTGGCATGGGTC
TTGACTTTCCCGATTGTGAAATAAGGATGAGAAATCTTGG
CCTTGGAATGGAGGGAAATGAAAGAGGGGCATTTGACAGA
CTCTCAGAAAGGCACAGGCAGGGAGCTCTGGAGGCTTCCT
AGAAGGAAGAACCAGCTGGGCGCGGTGGCTAATGCCTGTA
ATCCCAGCACTATGGGAGGCTGAGGCAGGCTGATCACCTG
AGGTCAGGAGTTCGAGACCAGCCTGACCAACATGGAGAAA
CCCCGTCTCTACTAAAAATATAAAATTAGCTGGGGTGGTG
GCAGGTGCCTTTAATCCCAGCTATTCAGGAGTCTGAGACA
GGAGAATCGCTTGAACTGGGGAGGCAGAGGTTGCAGTGAG
CCGAGATCGCACCATTGCACTCCAGCCTGGGCAACAAGAG
CGAAACTCCATCTCAAAAAAAAAGAAAGAAGAACCAATAT
GAATCACAAGCAACATTATTACCTTAGCAAGTGAATCACA
AGCAACATTATTACCTTAGCAAGTCTCTGAGCCCCCAGTT
TAAATGTGTAAAGTAATCTGCTTAGGCTCAAGAAAATCTC
TTTTCTCCTTTCACACCGGATGTATGAACACATGACCAGC
AGAGGCTATGTAACTGAATGGGTTTCCATGTCTCCCCTCT
CTGCTCAGGTGGTGAGTTCCCTGAGGCCTGGTCTGGATCT
TATGTTTTACTTGTGTCTTCTCTGAGCTCTTGGTACCACA
CTGAGCACCACACAGTGAGCAACTCCGCATAGTGATCTGC
CTGAGTTACATGTTACAGAAAGGTCCTGACTGGAAACAGA
CCTCCAGGAAGAGGGTCTAGAAAAGTAAGGGTCAGGCAGG
GTGCGGTGGCTCATGCCTGTAATCCCAGCACTTTGGGACG
CTGAGGTGAATGGATCACTTGAACCCAGGAGTGCAGACCA
GTCTGGGCAACATAGCAAGAACTTGTCTCTACAGAAAAAG
AAAAAAAACTAGCTGGGTGTGGCAGCTCATGACTGTAATC
ACAGCACTTTGGGAGGCTGAGGCAAGAGGATAGCTTGAGC
CTGGGAGATGAGGCTGTTGGTGAGCTGTGTTCATGCTACT
GCACTCCAGTCTGGGCAACATAAGAGACACTGTCTTAAAA
AAATAAATAAAAAATAAAAGGCTAGGCATGGTGGCTCACA
CCTATAATCCCAGCACTTTTGGAGGCTGAGGCAGGCAGAT
CACTTGAGACCAAGAGTTCGAGACCAGCCTGGGCAATATG
GTGAGACCCTGTCTCTACAAAAAGTACAAAAATTAGCTGG
ATGTGGTATGTGTGTCTGTAGTCCCAGCTACTTGGGAAGC
TGAGATGGGAAGATCACTTGAGCCCAGGAGGCCAAGGCTG
CAGCGAGCCGTGATTGCACCACTACGCACTAGCTTGGGTG
ACGGCAAGACCCTGTCTCAAAAAAAAAAAAAGAGAAAAGA
AAAGTAAGAGTCTTTTCTCTGCCATCCCCCAGAACAATGT
TGAGGCCCAGAGAGCAGGTGAGAGCTAGCTGAGGGGTCCT
GGCACTCAGGTGAGGGTGCTGGAGGCCCAGGCCCGACGGC
CCAGGTACTCCCTCCCCCTCAGAGGCCCAGCTCTTCAGGC
CCTGCCAGTATCCTCCACACCCAACCCTCTTCAGTCCTCC
AGGAAACATCATGAGGGTTAATTATTTCTCAGAGCTGACT
CAGACAGCGGTTTTCTGCCAAAACATTCTGTCAGCCAAGC
ACAGTCCTGCTGTTACTCCCGTGAGGGAGCCTTTGTAAGC
TGTGTCAGGAGGAAACTCCGCAGCAGGGAAGCCCAAAGCC
CCATAGCCTGGGGTGGGGTCCTGCCTGATCCCATCGGGTG
GGGCTGGTTGCTGGGAGGGCGCCCTCCCCAGTGTGAGAAG
CCGGCTCCAGAAAGCTCTCACCGGCAGGCTGCCTTTCCGC
CAGTCCCTGTGGGGCAATGCCAGCCTTTCGTTTTGTTGAT
TGGAGATTGTGTCTCTGAATGGAGCTTAATGTCCTTTTGA
AATTATCTGTTCTTTTTTTTTCTTTTCTTTCCTTTTTTTT
TTTTTTTTTTTTTGAGATGGAGTCTTGCTCTGTCGCCCAG
GCTGGAGTGCAGTGGCTCTATCCCAGGGCTCACTGCAACC
TCCGCCTCCTGGGTTCAAGCGATTCTCCTGCCTCAGCCTC
TGCAGTAGCTGGGATTACAGGTGCCTGCCACCCTGCCTGG
CTAATTTTTGTATTTTAGTAGAGATGGGTTTCGCCATATT
GGCCAGGCTGGTCTCAAATGCCTGACCTCAAGCGATCCAC
CCGCTTCGGCATCCCAAAGTGCCGAGATTACAGGTGTGAG
CCACTGCACCTCCCCTTTTTCTTTCTTTCTTTTAAAAATT
TCTCCTGCTTTCTCCATTTGGTTTAGATTGCTGCTGTGTT
CCTAAATGCTGAAGGTGAATGACGAGGCATCTGGAGGAGA
GGGATGACCCTCAAACACAAACCGTCTGCCTAGGAGGTCA
AACTGGGGGAGAGTGGGGGGGACATAGGGGGTCTCTTGGA
GGAAGGAGGCCTAGGAGACCTTCTGTCTCATATCAGAGTG
TAGGATGGGAGGGGTAAGCTCCAGGGACAGTGGGGAGCAG
GGAAAGGACACCCACAATGAACCTGAGGGACTGGGATGGC
CCTGAGTGGAGATTCAAAGAGGCTGAACTGTGCTTGAGAC
ACCTGGGACCAGAAGCCAGGAGGGAGGAGGTGGAGAGAAG
TAGAACAGGGTAGCCCTGTGAATTCACTGCATGGCCGCCA
TTAGCTTCACTTGCCCTCTGACCAGGCCGACACCAGCACC
CCGGGCACCCCATGTGGGTAGGAAGGTGTGTGTGGTGCTG
TGCAAACCCGATTATCCCCCGAGTAACCCATGCCGCATCT
ACAGCTTCCTGCTGCTGCGCCAGAAGCTGTGTCCTCTTAT
GGAAAGAAGAGCACTTCTTCATATATAAGCAGCCAGGTGA
AGGCAGGGCTATTCTTGCGTGAGAAATGATGATTATACAG
ATCAATTCCATCTCCTGGAGGAACCCCAGACAGTGGTAAA
TTACACAGTTACAATTTTACTCTAAAGCCCCATCTCCCCA
CCCCCCACAAAACAACAGACCCAACAACCATGTTTTGCAG
CAAAAATATTTACAGGACAGTTACTATGTACAAGGAAGTA
TTTTATATATTATGTCATTTAATCTTCTCAAGGACCCTGT
GATCTACCAATGAATGAACAGAGAGACAGAGAGGCTAAAA
GCTAGCCAGAAATCACAAGGCCAGAAGGGTATGAAAGCTA
GGCCTTAGGAGGCTGAGAATCCAGCAGGACTTGGCATCTG
TTAAGTGTTCCATAAATCCTTGTTGAAGGAATAAATGGGT
CTGCCAAGCTCCATGATCAGGGCTTGCCTACTGCTCCCTA
AGCCATAATTCCTGTCCCTAGGATCTGGGTAAGTCAGGGC
CTACAAATATGCCCCAGGGATGTTTTCTAAGATCCTGTTC
TCATCTTTCTTCTGCGCTCTCCTCTCCCCAGCTGCCATCC
TGTATCCCTTCCAAGAAGACATAGAATGGAGGAGTTAATT
TGTTATTTGATGTACCAAGTATAGTATTTGAGTGCCTACC
AATGGTGCCAAGCATTTTTCTAGATGCTGGGGTCATAGGA
GTGAACAAAGCAGGATCCCATTCTGAAGATCACATTCTAG
CCAGGGTACAGACTTGGCTGAGAGATCAGTTCTGGCTGAA
CTGATGAGGGAGGATTGAGGTAAGAGCTCTGTGACTCCTC
AGCTATGGGCTGCTGTGTGCACATGGGGGCAGGCACCAGC
CCTCCCTCACCAATGATGTGCACTCTCGTCCTTGTGGTTG
CAGAAGTGGTCTCAGCAGCTCTGCCTCTCTGCTGTGGCCC
CTTCCCTGGCCATGGTTTTCATCCCAGGATGGGCTCCTCA
AAGTGTCTTTGCCACAGGACCTAGAATTGAGACTAAGAGA
ATCAGTCTGAGCTGAGCTCATGTTAAAAACTAGGAGGCCG
GGTGCGGTGGCTCATGCCTATAAATAATCCCAGCACTTTA
GAGGCTGAGGCAGGCAGATCACGAGGTCAAGATGTTGAGA
CCATCCTGGCCAATGTGGTGAAACCCCGTCTCTACCAAAA
ATACAAAAATTAGCTGGGCGTGGTGGCAGGCACCTGTAGT
CCCAGCTACTCGGGAGGCTGAGGCAGGAGAATCGCTTGAA
CCCAGGAGGCGGAGGTTGAAGTGAGCCAAGATTGCGCCAG
CTGCACTCCAGCCTGGTGACAGAGTGAGACTCCATCTCAA
AAAACAAACAAACAAACAAAACCAGGAGCTAAGGCATGGC
CCTTATGTTTTACTTTTATTTATTTAAGTTCCTGAGTACA
TGTACAGGATGTGCGGGTTTGTTACACAGGTATATGTGTG
CCATGGTGGTTTGCTGCACCTATCCACCCATCACCCAGGT
GTTAAGCGCAGCATGCATTAGCTCTTCTCCCTAATGCTCT
CTGTTCCCCTGCCTGCCCCCAACAGGCCCCTGTGAGTGTT
GTTCCCCTCCGTGTGTCCATGTGTTCTCACTGTTCAGCTC
CCACTTACTAGTGAGAACATACAGTGTTTGGTTTTCTGTT
CCTGCATTAGTTTGCTGAGGATAATGGCTTCCAGCTTCAT
CCATGTCCCTGCAAAGGACATGATCTTGTTCCTTTTTATG
GCTGCATAGTATTCCATGGTGTATATGTGCCACATTTTCT
TTCTTTCATTTTTCTTTTTTTTTTTTTTTTGAGATGGAGT
CTTGCTCTGTCGCCCAGGCTGGAATGAATGCAGTGGTGCG
ATCTCAGCTCACTGCAACCTCCACCTCCCAGGTTTAAGCA
ATTCCCCTGCCTGTCAGCCTCCGGAGTAGCTGGGATTACA
GGCACGCACCACCACACTCCGCTAATTTTTGTATTTTTAG
TAGAGATGGGTTTCACCATGGTGGCCAGGCTGGTCTCGAA
CTCCTGACCTCAGGTGATCTGCCTGTCTCAGCCTCCCAAA
GTGCTGGGATTAAAGGCATGAGCCACCATGCCCAGCTGCC
ACATTTTCTTTATCGAGTCTATCATTGATGGGCATTTGGG
TTAATTCCATGTCTTTGCTATTGTGAATAGTGCTGCAATG
GACATACATGTGTTTGTATCTTTATAACAGAATGATTTAT
ATTCCTTTGGGTGTATACCCAGTAATGGGATTGCTGGGTC
AAATGGTATTTCTGGTTCTAAATCTTTGAGGAATTGCCAC
ACTGTCTTCTACAATGGTTGAACTAATTTACATTCCCACC
AACAGTGTAATAGCTTTCTTATTTCTTCACAACCTCGCCA
GCAGCTGTTGTTTCTTTTTTTAAATTTCATTTTATTGAAA
CAGAGTCTCACTATGTCACCTAGGCTGGAGTGCAGTGGCG
TGATCTTGGTTCACTGCAAACTCTGCCTCCCAGGTTTAAG
CAATTTACCTGCCCCAGCCTCCTGAGTAGCTGGGGTTACA
GGTGTGCGCCATGATTCCCAGCTAATTTTTGTATTTTTAG
TGGAGACAGGGTTTCACCATGTTGGCCAGGCTGGCCTCGA
ACTCCTGACCTCAAGTGATCTGCCCAACTTGGCCTCCCAA
AGTGCTGGGATTACAGGTGTGAGCCACCATGCCCGGCCTA
TCTGTTATCTCTTGACTTTTTAATAATCGGCATTCTGACT
GACGTGAGATGGTATCTCATTGTGGTTTTCATTTGCATTT
CTCTTTTTTTTTTTTTTGAGATGGAGTTTCGCTTTTGTTG
CCCAGGCTGGAGTGCAATGGCATGATCTCGGCTCACCACA
ACCTCTGCCTCCCAGGTTCTAGCGATTCTCCTGTCTTAGC
CTCCCAAACAGCTGGGATTACAGGCGCCTGGCACCATGCC
CAGCTAATTTTGTATTTTTAGTAGAGACGGGGTTTCTCCA
TGTTGGTCAGGCTGGTCTCGAACTCCTGACCTCAGATGAT
CCGCCCGCCTCAGCCTCACAAAGTGCTAGGGTTACAAGCG
TGAGCCACCGCACCCGGCCTTTCATTTGCATTCTCTAATG
ATCAGCGATGTTGAGCTTTTTTTCCCACGTTTGTTGGTCA
CATGTATATCTTTTTTTGAGAAGTTATTTTTATTTATTTT
TTAGGGACACGGTCTCCCTCTGTTTCCCAGGCTGGAGTGC
AGTGGCACCATCATGGCTTGCTACAGCCTCAAGCTTCAGG
ACTCAAGCGATTCTCCCATCTTTGTCTCGTGAGTAGCTAG
GACTACAGGCACGTGGCACCACGAGCGGGTAACTTTTCTA
TTTTTGGTAGAGATAGGATCTTACGTTACCCAGGCTGGCC
TCAAGTGATCCTCCTACCTCAGTCTCTGAAAGTGCTGGGA
TAACAGATGAGCCACTGTGCCTGGCCTTTTACATATTATT
TATTTATCTTTTTTTAATTAAAAAATTTTTTATTGGTCAG
GCATGGTGGCTGACACCTGTAATCCTAGCACTCTGGGAGG
CCGAGGTGGGTAGATCATGAGGTCGAGAGATCAAGACCAT
CCTGGCCAACATGATGAAACCCATCTCTATTAAAAATACA
AAAATTAGCTGGGCTTGGTGGCAGGCGCCTGTAGTCCCAG
CTACTTGGGAGGCTGAGGCAGGAGAATCGCTTGAACCCAG
GAGGCGGAGGTTCCAGTGAGCTGAGATCGCACCACTACAC
TCCAGCCTGGCGACAAAGCAAGACTCTGTTTCAAACAAAA
CAAAACAAAAAACACAAAAAAACCTTTTTTATGCAGGGGC
CATGCTAATCTTCTCTGTATTGTTCCAATTTTAGTATATA
TGCTGCCAAAGCAAGCACTATTTATTTATTGATGTATTTA
TTTATGGAGCTAGAGTCTCATTCTGTTGCCCAGGCTGGAG
TGCAGTGGCATAATCTCAGCTCACTGCAACCTCCACCTCC
CAGGTTCAAGCAATTCTCCTGCCTCAGCCTCCCGAGTAGC
TGGGATTACAGGCACCCGCCACCACGCCTAGCTAATTTTG
TATTTTTAGTAGAGAAAGAGTTTCACAATGTTGACCAGGC
TAGTCTCGAACTCCCGACCTCAGGTGATCCACCTGCCTCA
GCCTCCCATAGTGCTGAGATTACAGGCGTGAGCCACTGCA
CCTGGCCGCGAGCACTATTTATTCATTATCATGTGGACTG
GGGACTCCTGATACCTTCTAGTTTATGACTTTGATATCTT
CCTTCGACATTGCTGCTTTCCTGCCACTGGATGCAAAAAG
AAAATCCTTACCTGTCCTCTGACTTTTCCTTTTTTGCTTG
AGCTGGCTTTAGTTGGTTTCTGTTACTTATAATCAAATAC
AGTCTCATCTTGTTTTTTTTTTTTGGCGGGGGGACGGAGT
CTCATTCTGTTGCCCAGGCTGGAGTGCAGTGGCGTGATCT
CGGCTCACTGCAACTTCCACCTCCCAAGTTCAAGCGATTC
TCCTGCCTCAGCCTCCCGAGTAGCATGTGCCACCACGCCC
TGCTAATTTTTAGTAATTTTAGTAGATACAGGGTTTCACT
GTGTTAACCAGGCTGGTCTTGATCTCCTGACCTTGTGATC
CACCCATCTCAGCCTCCCAAAGTGTTGGGATTACAGGCGT
GAGCCACCACGCCTGGCCAGTCTTATCTTGAATGTAAACA
AAAACTTAGAACTTGGGTTGGGGCAGAAGCAGCAGACCTA
GAGCTGCCTGGATCTGATAAGGTCCTTGAGTGACAAAGTC
AAACAGGTTCCCTAGAGACCACTGATCACTGGGGAAATTC
CCTTGCCCTGCACCGCCTCTCTGCCAAGACCAAGGCCTAG
GACCACATACTGACTGTGCAAACCCATCTGGATACAACCA
GTCTGAATTTTCCCCAAATCTCTCTTGGTACATAATCAGA
CTTCCTGATCTACACGCATTTTTTTTTCCTTATTCCAGAC
CCTAGGAGGGAGTAAAGTCTGTGGTAAAAGAAAAGAAGGA
AAAATACAAACTACCTTCTAAACCGTGGGTACGGTAATGG
AGTGGCTACCAGTATTGATCATGGCAAGATCATTGCAAGT
TTAGCAAGAATCAGCTGCTAGGTCATAGCCTGTTTGGAAA
GACAACTGTAGTCCATTAAAAAAGATTGTATATCATCCAC
AGAAAGCTCTTCATTTGGCTACTTTACGTCTGACTGGCTC
CTACTTGCCCTACAGGCCCCAGTTTTTTCTTGCAAGCCTT
CTACAAGACTAGGTTAGGGAACTCCTCTGTTAGAGCACTT
CCTCACAGTGCACAGCTCACTGTGTTTATTTGTTTTAGAG
ATGGGGGTCTCACTCCGTTGCCCAAGCTGGAGTACAGTGA
TGTGATCATACTTCACTGCAGCGCTGAACTTCTGGGCTCC
AGTAATCCTCTTGCCTCAGCCTCCCAAGTGGCTGGGACCC
CAGGCACATGCCACTGCACCTGGCTAACTTTTTTTTTTTT
TTAAATTCTTGGGGCCAGGCGCGGTGGCTCAAGCCTGTAA
TCCCAGCACTTTGGGAGGCCGAGGCGGGTGGATCACGAGG
TCAGGAGATCGAGACCATCCTGGCTAACACGGTGAAACCC
CGTCCCTACTAAAAATACAAAAAATCTAGCCAGGCGATGT
AGCGGGCGTCTGTAGTCCCAGCTACTCGGGAGGCTGAGGC
AGGAGAATGACGTAAACCCAGGAGGCAGAGCTTGCAGTGA
GCCGAGATCCGGCCACTGCACTCCAGCCTGGGCAACAGAG
TGAGACTCCGTCTCAAAAAAAAAAAAAAATTCTTGGAGAG
ACGGGATCTCACTGTGTTGCCCAGGATGGTCTCAAACTCC
TGGCCTCAAGCAATCTGCCTGCCTTGGCCTTCCAAAGTGT
TGGGATTACAGGTGTGAGCCACTGCACCTAGCCATCTCAC
TCTATTTAAATTGCCATCTCACTCTATTCAAATACTCTAT
TTAAGTGTCCTGAGCGTAGACCCGAGTGTGTATAGCGTGG
TACCTGGTGTGTGGTAGGTGTTCAATATACACACGTTCCA
CAAAAAATAGAATTCAGGAATTAATTTAGTATTACCTAAA
AAGTCTCCACACCTACCCTTCTACAGGTGATCATGTAACT
TGTGCACAGACTATCCGGAAGACTTAGGTATGTGCCTTTA
GGAGGTAGATAGAGCAGACAGGGCTCAGGTGACCTTGACT
AGCTAGAAATTCCAGCTGCCTCTATCAAACAGAATCTGTC
ACTTAGGATTAAGTTAGATTTTATACAACAGAAAGCAGGG
TTTATCCTCTTATGTAAAAGAATTCCAGGGGACTTCAGTC
CTGGGCAGGAATGGTGGCTCCATGAAGTTAGCAGGAACCC
AAGCTGCTTCTAGCTTTCTGCAGCACCATCCTTAGTGCTG
ACTTCCATCCCCAAGGCTACCTCATGGTTTAAAAGGGCAG
TGGCATGCCAGCCATCACATCTGCATTCCAGGCAGCAGAA
CAAAGGGAGAGGGACAAGCGAAGCAACAAAAGGTTGGCCC
TCTGAGTCAGCTTGCTCTCAGTAGACTTCTTGAAATTTTT
ACATATAATATTCCCTTATATCTCAGTGGCCAGGAACGCT
TGGAAATGTAGATGTTAGCTGGACACTTTGCTCCATATAA
ACTTGGAGTTTTATAATTAAGAGGGAAACAGATATTATGC
AACAAGCTGCAGTCTCTCCCCCAATCCCCAAGCAAAACTG
TCAGGAAGGACCCTCCCTTATTTTGGTAAAAAATCAGTCA
ATCTATAAGCAGCTCCGCTTTGCTCTACATCTCAGTTCTC
ATTGATACAAGCTAGTCATCAGTACTTTTTTCTCTATATA
AAGAACTACAATGGCTGGGCGCAGTGGCTCACGCCTATAA
TCCTGGCACTTTGGGAGGCCAAGGCGGATGGATCACTTGA
GGTCAGCAGTTTGAGACCAGCTTGGCCAACATGGTGAAAC
CCCGTCTCTACTAAACATACAAAAATTAGCCAGGCGTGGT
GGCGCATGCCTGTAGTCACAGCTACTCGAGAGGCTGAATC
CCTTGAATTCAGGAGGCAGAGGTTGCAGTGAGATGAGATT
GCACCACTGCACTGCACTCCAACCTGGGTGACACAGCAAG
ATGCCATCTCAAAAAAAAAAACAAAACAAAACTACACGAG
AAGGGTCCTCTCCCTTGCTCTGTTTCTTGAACTTACCACT
CGCACTCATTACTAGATGAGACCACATGAAGAGTTCAACG
CAGAACTGCAGAAAGGCTCTTCAGCATGTGTGCATCTCTC
ACAGGGCCGGATGATTGAGCTGAAATGAGCTGACAGTCAT
GTTGACTATAAGGCAGTGCATTAGGGGCCCTGCTGTAGCA
GTGATAGCCTGGATGCCCTGCATCCAGGGCAGGAAATGCT
CTGAGAACACATAGGCCTGAGCACTGGTCTTCAGGACCAT
GTGAAAGAGGAAGGACCCCATTCCCTTCACCCTCATCCTC
CAAGGCAGGTAGTACCCAATAGCTATGCCTACAGCATCTT
CCCCACAGGTGTGGGCAGAAGACCCCACTCCCTTGAACTC
TCTAGTTAGTGCTTTTTCAAACTGCAGCTTGATTTTCTCT
TAAATGGGAAGTGTCTGAATGTAGGACAACTGTGGGAAAG
GAAGCATGGGAGAGTAATGATGAGCTTGGGTTGCAATCCT
GGCCTTGCCCATTGTCTTCTGTGTTACGTTGCTAACTTGT
TTCACTCCCCCCAAGTGTCTATTTCGTGAGGTAAAATAGG
AATGGTAATGACACCCCCCTTGCCGAGCCGCTCAGAGGAT
TAAACAAGATAATGTAGGTGAATGCAGTTAGCATAGTGCC
TGGGGTACAATAGGTACTCGATAAAAGAGAAAATAAAATG
GAGATAGATGGCAAAAGCCATTGTGAAGACTCAACCCCTA
AACAAAGCTTCCTCTGAAATTAGAGAAATTTGCAACCCTG
GCATCTTGGCTGGAATCCCAGGATAAGATGGGCATTTACA
GCCGTAAAGCCAGCCACAGCCCAGGACGCCAAGCCCCAGA
GGCCAGGGGCTCCTCCCCATCCGAGGGCTGCCGAGCTCAG
GAAACTGGTTCACATTTTGTCCTGGGGACACTGCACTTGG
AAAAACATTATTGATTCCATGGTTCAGGTTGCAAAGGGAG
GAAGAAAGATTGAATTTCATCACATAAAGCACTTATGCCT
ACTGTACTTTCTCTTTAGAGAGGCACTTGGCAATCATTTT
CATTAGTGTCTCTTCTTAAAACAATCTCAAAGATAACTTA
TCCCCATTTTATAAAGGCAGAACATAGGAGAAATAACTGG
CTGAAGAGCATGTAGCAGGGTGGCAAAAGTCAGAGTTTAT
GATCTCCAAATTTCTGGCATATTGCTTAACTAACTAAGCT
TCAGCAATCCACTCCACAAATGCCTGGCGGGGGCCTCTCA
GTCATATACTTATTGCTCAAATCAGTCACTCATGATCACC
AGAAAAATGCAGACATGTAAATCTAGGCTACATGATTCGT
TTTTCTTAGCAGCTTAGGACAGGAGGTGAAAAGTGACTTT
TCCAACCATATCACAAGTGGGTCTGCATCTAGCAAGTCCT
GGAACAGGGATGTTGGAACTATTCCAGGATATATGTCACA
CCATAGAGCTCTGGATGCCTACAAGCAATGAAGATGGGGT
GGGGGCAGTGAAATAGCCAGCTCCTATGCTAAGTGCAGCC
CTCCCCACCAGGACTGTAGACGGGCTGCCCCCTCACCTGA
GGAACTCATGTCTTTGATCACAGCTGCATCACAACCTGTC
CCTGATACCAAAAGGAGAAACACTCTTGGCCTGTGCCCTC
TTGGATGGATCGTTTTTCAGAGAACAGGACGTTTAGTGAG
TTTGTCTCAAACTGCACAGAGAACATGGTGAACCTACTAG
GGCTGATTGCTGTGGGAAATTAAGAAGACAGGGATAATGG
CTTTTCCTCAGTTGCTAAAGCCAGCACGTACCTGAAATGA
GCCCCAAAGCTCAGGTCTGACTTAATGCCTTTCTTGTCTT
GGGAAGAGGGTTTATCAGATTCCAAAGAATGCATTTCAGT
TATCTTTGTTTCCAATACTGAAGCAGCTCCCTCTGCTCAC
CGAGGCAGAGCCCTTTCTATCTCTTTTTCAGAAAAATCCC
AAGGAACAATTGTTTTGGATTACTTAGTGGACTCAGCGTG
GAAACTGCTTGTGTGGCCCAGCTAGGTAGGGGCGTTCAGA
CAAGGAGACCTGACCTGGAGCTTCTGGGATGATTCCAAGG
TATTGCATGAATGCGTCTGCTGTGTGTTCGTTAACTGCTG
GGGAGAAAACTCTGGGTAGTCATGGCCATCTACTCTCAGT
TTTCAAGACAGGCTTCAGCAGGCAAGCAGCTTGTTGGGAG
GCGTCCTTAGTCAGCTGGGAAAGTAAGGCTGACGCACTGT
TCGACCTCAGCGAGGCATGTGTCACACTCTTTCCGTTCTC
TGGCACTCTCTGGCTCTTCCTAAGGCCTTTTCTCAACCAG
GCACATTATGTGATGTAGACAGCAAGCAGGATGGGAGGCT
GGCAGTCCCCACAGCGGAGCTGGCAGTGGCCACTTAGACT
CCCTCATATCACACCGTTGGCTTCCAAGCCCAGATGTAGG
TGCTTGTCCCTCCCGTTGGGATCTTGCCAAATCTTTTGTA
ACATTTTAAAACAGCCATTGAAGTGCCAGATGACAAAATT
TCCCTTGGAGATTGAGAAATTCTGATTGGGATGATGGCAG
CATTCTGGAATTTATGTCAGATTTGCTTCCCAGGGGCGGG
AAGCAAGGAGGTCAAGACTCCAGGTCCCCATCCCAGTTTA
ACCAAAGAACCACTACTTTTTTTCTTTTCTTTTTTTTTTT
TTCTCAGACAGAGTCTTGCTCTGTCACCCATCCTGAAGTG
CAGTGGTGCGATCTTGGCTCCTGCAACCTCCACCTCCCAG
GTTCAAGCGATTCTTTTGCCTCAGCCTCCGGAGTGGCTGG
GATTACAGGTGTGTGCCACAATGCCTGGCTAATTTTTGTA
ATTTTAGTAGAGATGGGGTTTTACCATGTGGCGAGGCTGG
TCTTGAACTCCTGGCCTCAAGTGAACTGCCCAGTTTGGCC
TCCTAAAGTGCTGGAACTACAGGCGTGAGCCACTGCACGC
AGGCCCCTACTTTTTTTTTTTTTTTTTGAGATGAGGTCTT
GCTCTGTTGCTCAGGCTGGAGTGCAGTGGCATGATCATAG
CTCACTGCAGCCTCAAACTCCTGGGCTTAAGAGATCCTCC
AGGGCCGGGCGCGGTGGCTCATGCCTGTAATCCCAGCACT
TTGGGAGGCCGAGGTGGGCGGATCACGAGGTCAGGAGATC
GAGACAATCCTGGCTAACATGGTAAAACCCTGTCTCTACT
AAAATACAAAAAAATTAGCTGGGCGTGGTGGTGGGTGCCC
GTAGTCCTGGGTGCTCTGGAGGCTGAGCAGGAGAATGGCG
TGAACCTGGGAGGTGGACCTTGCAGTGAGCCGAGATTGCG
CCACTGCACTCCAGCCTGGGTGACAGAGCAAGACTAGATT
TTGGGAGGCCAAGGTGGGCAGATCATTTGAAGTCAGGAGT
TCGAGACCAGCCTGGCAACATGGTGAAACCCCATCTCTAC
TAAAAATAGAAAAATTGGCTGAGCGTGGTGGTGTCTGTAA
TCCCAGCTACTTGAGAGGCTGAGGCAGGAGAATTGTGAAC
CTGGGAGGTGGAGCTTGCAGTGAGCCGAGATTGCGCCACT
GCACTCCAGCCTGGGTGACAGAGCAAGACTCCGTCTCAGA
AAAAAAAAAAAAAAGAGATCCTCTGTAATCCCAGCACTTT
GGGAGGCCAAGGTGGGCAGATCATTTGAAGTCAGGAGTTC
GAGACCAGCCTGGCAACATGGTGAAACCCCATCTCTACTA
AAAATAGAAAAATTGGCTGAGCGTGGTAGCGCATGTCTGT
AATCCCAGCTACTTGAGAGGCTGAGGCAGGAGAATTGCTT
GAACCTGGGAGGCGGAGGTTACAGTGAGCCGAGATCGCGC
TCTGCACTCCAGCCTGGGCAAAAGAGTGAGATTCCATCTC
AAAAAAACAAGAGATCCTCCTGGCTCAGCTTCCTGAGTAG
CTGGGACTACAGGTGTGTGCACCACGACACCCAGCTAATT
TTTGTATTTTTTGTAGAGACAGAGTCTTGCTATATTGTCC
AGGTTGGTCTTGAACTCCTAGCCTTAAGAAATCATCCCAC
CTCCGTCCCAAAGTGCTAGGATTACAGGCATGAGCTACTA
CACCTGGCCTTTCTTTTTGGTTTTACATACTGAAGTTAGG
CACAGATTTCAATTGAAAGAGGGTTTCATTGCTTTAAAAG
TGTTTTAAAAGCCCTGCCTTGCATTATCCTTATCCCCTCC
ATTAGTAGCTATACAGAATTTTAAAAGAGGAAAAATCAGA
GAGGAAAGGTAAGTTTTTCCTTGGGTATGCAGAAAAGCCA
CAGCTGTCGTTTGGGCCTCAACAGGGCATCTGTGCAGGTG
TCTGCATATTAGCAGCACCATCTGCTTGGTTGTCTCTCAA
AGGAAGAAGAATCCTGGCCTGATGAACTCCTCAAGCTCTC
TTCTTTGGGAAATAGGAAGATCACAATTTGAAATCTTAAT
CCAAGGTAATAATTGAATATATAAGCACCCTACATAATCC
AGAGCTTAAAAATGTGAAATTAAGTCATGAATTGCTTTCA
AATATAGCAGGAATCTTCTAGCCTCTTCCAGTCCTGAAAG
GCGCCACCAAATGCGGCCTCAGAGTCAAGCCCCCAAATAA
ATACATGCTAATAAGGCTGATTTTCCCTTTTCACTCTTCT
CCTGGGCAGTATGAACCTTTGACTAGAGAGAGCCAGAAAG
GAGCATCTCAACCCACTTAGGTAGTGGCCTCTTTTAAAGT
GAAACGTGAAGCCAGGGCTCCAAACCGTCATTGTCCTGAG
AGTTCCCAGGAAGGCTTTTGTGTGGTAACCTGGATGCCCG
TCCAAATGGCCTTGGCTGGTCCCATCCCTCACTCTAGCTC
CCCAAGGGTCCTGCTGCTATCAATTGACTGTGAACATTTC
CTTTCACTGCCTTTTGCAGTGCTGGGTGAGTGCCAAGTAG
TAGCTTTGCAGGGTTCATTCACCCCAGGGCTGGGAGCTTT
TCAGCAGTGTAGGCAGGTTATGTGTTTCAAATCAGCATAG
TAGGGCAGAGTGATTTGGAAGCCATTTCATTTTTCAGTTC
ATCAAACTCCTACTCACTGGGAATCTCTAAACCAGCGATA
CGAAACCTTTCTGGAGTTGTGACACCCTGTTGTCACTCAT
TTTATTTCATCAAACACCCACCCCTCTTAAAAATACCATG
AGGCATGTATTTATTTTTAAGATGAAAATGAATTAAAATT
GGAAAATTACCTAAGAATTTTCTGGCACTCTAGCAAAAAA
GGAGATCTACCAGAGGTGTTTGGAAGTCAGGATCTTCACT
AAGAATCATCACTCTACACAGGGAAGACATTTGACCGAAT
TGGGAAGTAGGAAGAATTTGTCCTTGCTCCTCCCCTCTCC
CACGATGTAATTCCCTCCCTGCCCGCACATCCCCTCGCCA
GGCATCCAGGCACTCACACTACCCCATATCTCCCTCCATG
GTACCTCACGCAGAACTGGCCCTTACCACCCACATCCCCC
AGCCCTGCTCTGCAACTGTTTCCTCTCAGTGCTCCTGTTA
ACATACCTGATGCCCACTCCTTCTGCAGGTAGCCCCTGTA
GGTTAGTTGTTTCTTTAGAAACAACTATTTTCTTTTTTTT
GAGATGGAGTCTCTATCTGTTGCCCAGGCTGGAGTGCAAT
GGCACGATCTTGGCTCACTGCAACCTCTGCCTCCTGGGTT
TAAGTGATTCTCCTGCCCCAGCCTCCCGAGTAGCTGGGAT
TATGGGCGTGGGCCACCATGCTTAGCAATTTTTTTTGTAT
TTTTAGTAGAGACGGGGTTTCACCATGCTGGCCAGGCTGG
TCTCGAACTCCTGACCTCAAGTGATCCGCCCGCCTCAGCC
TCCCAAAGTGCTGGGATTACAGGTGTGAGCCACCCCACCC
AGCCTAGGAGTAACAACTTCTAAGTTCATTTTCAGCACAA
AAATTTTAGTAGAGTTAACCTTGATGATAATGCCTTAAAG
TCTTAATCCCTCCAAGGGATATTTGTATTTTTTTTAAATC
CCTAGAATGCTCAGCAGAAGGGATATTTGTAATGTAACTA
GAGACAATATCATACACAAAAGAATTAATTTCCATGGGTA
ACAGAAAGGAAGTGTGGGAGGTTGGTCCATTCTGCCTTCT
GGTAATGGCCCCCTCGCTGTGCAAGTATTCACTTTGGGAT
AATATAAAAGACACTGGGACTGGGTGTAGTGGCTCACGCC
TGTAATCCCAGCATTTTGGGAGGTTGAAGCAGGCAGATCA
CCCGAAGTCAGGAGTTCAAGACCAGCCTGGCCAACGTGGT
GAAACCACGTCTCTACTAAAAATACAAAAATTAGCCAGGT
GTGGTGGTGTGCACCTGTAATCCCAGTGACCCAGGAGACT
GAGGCATGAGAATAGCTTGAACCTGGGAGGCAGGGGCTAC
AGTGAGCTGAGAATGCGCCACTGCTCTCCAGCCTAGGCAA
CAAAGCAAGGCTCTGTCAAAAAAAAAAAAAAAAAAAAAAA
AGACATTGCATAAGAGTCAGTGACCTGGATCTATTTCTGA
CTTAATCCAATTCAACCAATATTTACTAAGCCCCTCCTAT
ATGCCTGAAATTCGGCTACGCCCTCGGTATCCAAGATGAA
TAAGACACATTCCATGTTCTCAGTGAAATCCCAGTCTATC
AGGAGGCATCTGATACCTACTGAATGCTTCTCTAGCAGTT
AGGCAAAATGCTATGGGAACACAGTAGAGAGGATGATTGA
TTCTGTCTGGAGAAAGCTGCAGAGAATTAAATATTTGCAT
TGGCCTTTGAGGATGAGAAGGAGTTCAGCAGGCTGGGAAA
GAGAGGAGAAAGAGAGGTCAGTGGGGAAAAAAACCACCAG
AACAAAAGCACAGGGAGGCGACCGCTGGGGAAGTCCAAGT
ATCTGGAGGACAAGAAAGGAAGTAGCGGGGATGAAGCTGA
AAAGCAAGGCTAGGGTCAGATTTTGGAAAAGCTTTCACTG
CCTTACTAAGGAATGGAAGCATCAGCTGCAGACGATGGAG
CCATCAGAAGGTTTTGAAACCTCCATAGACATTCTGGAGA
TCGCCACCTTCTCTCAGGCAAAAGACAATGGAGGCTCCAT
CCAGGGTTATAAGGAGAATGGAAAGGAAAGACATTGAGGA
TAGGATACACGCAAATAATTGGCTCCTTCGATGTTGGAGT
TAAAGGAGAAGGAGAAGTCATAGGTTTCTTGCTTAGGCTT
GCTAAGTAACGGCGATGCCACTAATTGAAGATAGGGATGA
TAGGAACAAGGGTCCATGGGAAAGAACAATGAGCTCGATT
TTAGGCCTGTTGGCTTAAGAGACCAAGGGCTAGTGTGAAG
ATGGTTGTTGATGTTGCTACAGAGGATTCTTCTCTTGTTT
ATGTTTTCGGTCTTCTTAACAAGACACTAAGTGCTTGTCT
GAGCCGGGCACACATCCATCTCTACGATGTCTCTTCTTCC
AGTTCTGTCATTTCTTCCATCAGACAGGATGGTGAGAGTG
TAGACAGAGTTTAAACAAGAGTCCTAGGATTGCTGCTGCT
ATTAAGCAGAGGCCAAGTCACATGGAAGCTTCTGGAAGCT
CAGGTTCTCACTTGCATACAGATCTGCTTCTTTGCATTCT
AGATTGCGTTCTAGGTTAAACTCCTCACCTTCCATTCATC
TTTTGTTTTCAATTTATCTTTCTCAAATAATATCCTTGCT
TGCAGAACTAATCATTTTCCCAAAGAGAATCTGTGACTTC
TTCCTTGCTCATTTCAGCAAGAACATCGTTGAGTGAAAAC
CTATAACTAGAACTCTGTTGTGGAGATAAAGTAGTTCAGG
AAATGTTTGGATCATTAGGAGTTCATCTCAGAAACTCTAA
AAATGTGCACGCTCTTTGAGCTAGTAACCCTACTTTTTAG
GATTTATCCTAGAGGAATACTGGACAAGTGGACAAATATG
TATGTACAATATTGGCACTCTTTTTTTTTGAGGCAGGGTC
TTACTGTGTCATCAGGGTGGAATCCAATGGCATGATCATG
GCTCACTGCAGACTTGACCTCCTGGGCTCAAGCGATCCTC
CCACCTCAGCCTCCTGAGTAGCTGAGACTACAGGTGTACA
CCACCACACAAGGCTAATTTTAAAAATTTTTGTAAATACG
GGGTCTCAGTACTTTGCCCAGGCTGGGCTCAAACTCCTGA
GCTCAAGCAATCCTCCTGCCTTGGCCTCCCAAAGTGTTGG
GATTATAAGCATGAACTACTGAACCTAGCCTCAATATTAT
CACTCTTGCTTATTGTAGTAAAAAACTAAGAAATAAAAGT
CCACAAATTAGAGATTCACTAAATTACTTAAAATGATCCA
TATAATGAAATTCAATAAAATTTAACTCATTAAAAATGAC
AGTGTAAGCTGGGCAGAGTGGCTCATGCCTGTAATCCCAG
CACTTTGGGAGGCCAAGGAGGGAGGATCACCTGAGGCTGG
AGTTCAAGACCAGCCTGGGCAGCATAGCAAGACCCTGTCT
CTACAAAAGTTGTTTTTAAAAAAATGACAATGTAGATTAA
CATTTATTGACAACTGGAAAGTTAGAAAGACATTCAAGAT
TTATTACTGGAAAAGAATAGATTATGTAAATTTATTATAC
AAAACATTTAATGAAAAGATCTGAAAACCAAAATTGGCAA
AATGTAAGTAACAATTATCTGAGAGGGCAGTGGAAGGAAT
TTCTGTTGGTTTAATTATTGTTCTTTCTGCTGTCATTACC
TCCTAATTTTTTTTTTCTTTTTTTTGAGATGGAGGTTCAC
TCTTGTTGCCTAGGCTAGAGTGCAATGGTGTGATCTCAGC
TCACTGCAACCTCTGCCTCCCAGGATCAAGTGATTCTTCT
GCCTCAGCCTCCCGAGTAGCTGGGATTACAGACATGTGCC
ACCATGCCTGGCTAATTTTCTATTTTTAGTAGAGACGGGG
TTTCTCCATGTTGGTCGGGCTGGTCTCAAACTCCCGACCT
CAGGTGATCCGCCTGCCTCAGTCTCCCAAAGTGCTGGGAT
TACAGGTGTGAGCCACCGCACCCAGCCTCCTAATCCTTTT
TTTTTTTTTTTTCGCAATGGAGATGGGGGAGTGGAGAGGG
GTTATCTCTATGTTGCCCATGCTGGCCTTGAACTCCTGGG
CTCAAGCAATCCTCCTGCATAACTGGGACTACAGACATGC
CCCACTGTACTGGCCTATTTCCTAATCTTTTTACAACAAC
TATGTATTACTGGTATAAAGAAATATCTGGCTAGGCGCAG
TGGCTCACGCCTGTAATCACAACACTTCGGGAGGCCGAGG
CGGGCAGATTACCTGAGGTTGGGAGTTCAAGACCAGCCTG
ACCAACATGGAGAAACCCCGTCTCTACTAAAAATACAAAA
ATTAGTCAGATGTGGTAGTGGGTACCCATAATCCCAGCTA
CTTGGAAGGCTGAGGCAGGAGAATCGCTTGAACCTGCGAG
GCGGAGACTGCGGTGAGCTGAGATCACACCATTGCACTCC
AGCCTGGGCAATAGGAGTGAAACTCCATCTCAAACAAAAA
AAAAAAGAAAAGAAAAGAAAAGAAATACCTGGCTGGGCGC
AGTGGTTCATGCCTATAATGCCAGCACTTTAGGAGGCCAA
GGCGGGTGGATTGCTTGAGGTCAGGAGTTCGAGACCAGCC
TGGCTAACATGGTGAAACCCCATCTCTACTAAAAATACAA
AAAGTAGCCGGTGTGGTGGCACATGCCTGTAGTCCCAGCT
ACAGGGATGAGTCCCAGCCTCAGTCCCAGGCTGAGGCACG
AGAATCACTTGAACCCAGGAGGCAGAGGTTGCAGTGAGCC
GGGATCGCACTACTGCACTCCAGCCTGGGCAACAGAGTGA
GGCTCCATCTCAAAAAAAAAAAAAAAAGAAAAGAAAAATA
TCTATGCTTCTTTTAGATGTACTGGGGTCAGTTTATCAGC
TGTGCTCCCAGACAGGGCTAGGTTGAGGAGCAAAGGAAGA
ACAGGAAAGCCCTCCAACAGTCGCTAAATTGAAAATTATG
GCCCTGGAAGTATATTTTATGAAGGGACCTCCCTCCCCTT
TCAATGCACACTCTGAGGGAATTCTTCGGAACGAGACACT
CTTAGGTCATAGCTACATGGAGAGTCACACAGAAGGTCTA
ATGATCACACCTTCCTATATTGCCCCTAGCTTTTCTAAAA
TCTTAGCTCTTCCACAGTCTCTCAGATAGAAAAATCACCC
AAGATCTAATTTCTTACCCTAAAATTACTGTTATTTTAAA
ATTCAACCTAGCTCTGTGCAGTTTACCTTCTAAACTGGGT
CTATCGCAGCAAGAGATGAATATTCCTGATGAGAGGGGTC
AGGTGAAGGCGATCAAGTCTGAGAGTGATAAACACCAGCA
GAAGCCAAAGGGGTGGCTGGGAGATAGACCTGTACAACAT
GGTCAAATCTAACTGGTAATCATACATATGGAAAATAAAA
TGGTATCATTCTCACTATGCAGTGGGAGGCAGTTGGGAGA
GAAAGATAAGACCCAGTGTTGGTAATGATGCAGGAAATGG
ACCTTCTCCTGTGTTGCTGACAAAAGTGGGAACGACTACA
ACCTTTCCGTAGAGCGTTGGCAAGAGGCATCCAAAGCTGT
ACACATGTGCATACCGTTTGACCCAGGTTGTCTACACCCA
GAAATTCATCTTAAGGAAATAATCAGAAATGTGATTATAG
GCTTACCTGTAAGAATATTCATCTGGGCCAAGAGAAGTGG
CTCAAACACTTTGTGAGACCGAGGTGGGCAGATTACCTGA
GGTCAGGAGTTTGAGACTAGCCTAGCCAACATAAAAAAAA
AAAAAAAGAATATTCATCTACTTTATAACTGACATTTTAA
ACAATAGAAGTAAAATCAATATAATATAAAAATTTGAGAA
AAACTTAGTTCCATCAATAGGGAATTGGTTAAAAAAAAAA
AAAGTAAGAGCTCAGGTTCTAGATTCTGAGCTCAGATCAC
AACTTGCTATCTGAATGAACCTCAGCAAATTCCCTGACTT
TTTTTTTTTCAAGACAAGGTCTTGTTCTGTCACCCAGGCT
GGAGTGCAGCGGTGCGATCACAGCTCACTGCAGCCTTGAC
CTCCCGAGTCAAGCAATCCTCCCACCTCAGTTTCCCTAGT
AGCTAGGACTACAGGCATGCACCACCATGCCTGGATATTT
TTTGTAGAGACAGGGTTTCGCCATGTTTCTCGGGCTGGTC
TGGAATTCCTGGGCTCAAGCAATTCTGCCTTGCCCTCCCA
AAGTGCTGCAGAAAATTAGGCTTTTTTTAAGCCTAATTTT
CCTCATCTGTAAAATGGATCACAATAATAATACCTTCTCC
TAACTACTTCCTCTGCCACTACCTACCATTTCTCTGCTTT
TCTTTGCAATAAAACTTCTCAGAATAGGTGATATGCACTC
TCTTTGAAAGCCACTCCAGCCAGGCTCTTGTCCTTGCTAC
TCTAGTAAAACTGATGTTGTCAAGGTTGCCAGCATTGACT
AAGTTCAAGGAACAGTCCTTAGCTGTCATCATACTTGGTC
TTTGGGCATAATTCGAGCCAGTTGGGCCCCCTTTCTTCTC
TGACACAATTGGTTCTCTTGGCTTCTAGGACCCTATTTTC
TCTTAATTTCCCTCCTACCCCACACTGGTCACTTCTCTAT
CTCCCTTGCTGGCTCTTCCCTCCTCCCTGCCTTCTTAAGG
ATATAGCACCTGGGACTTGGTTCTTGGTTTTCTCTTCTTC
ATCTATACCCCTTACCTTGGTGGTCTCATCCAGTCTCAAG
ACTTTCAACCATGTCCGTGTGCAGATGATTCCAATTTATA
TCTCCAGTCCAGACCTCTCCCCTGAAATCCAGACTGGTAC
ATCCCACTGACTACTTGACATCTTTATTTGGATGTCTAAT
AGGCATCTTAAAATTCACATCCAAAATGAAATTAAGCTCC
TTATCTTCTATTCCCCCATTCGCTCCATCCATAGCATTCC
CCATCTCAATTCCATTCTTCAGGTGCTTCAGAACAAAAAA
CCCTGGAGTCATCCTCGACTTCTTTCTTTCTGTCAGACTA
TACCCAATTGCTCAGGAAATCTGTTGGCTCTACCTTCGGC
CTATATCCAGAATCAGATCAGTTTTTGCCGTCTTCTCCAC
TGCCACCATGGTCTGGGCCACTGTCCCATCTCAATGGATG
ACTGAAATAGAGTCCCTGCTAGTCTCCCTGTGACCATCCT
TCCCCTTCATACTCTTTTCTCAAGACAGCAGTCAGAATGA
TTCTTTCCATTTCAAGTTAGAGTGTGTCAATTTTCTTTCT
TTTTTTTTTTTTTTTCAGATGGAGTCTCCCTCTGTCACCC
AGGCTGGAGCACAGTGGTGCAATCTCAGCTCACTGCAACC
TCCACCTCCTTGGTTCAAGCAATTCTCCTGCCTCAGCCTC
ACTGAGTAGCTGGGACTACAGGTGCGCCACCACGCCCAGC
TAATTTTTTTTTTTTTTTTTGTATTTTTAGTAGAGACGAG
GTTTCACCATGTTGGCCAGGCTGGTCTCGAACTCTCGACC
TCAGGTGATCTGCCTGCCTTGGCTACCCAGAGTGGTGGGA
TTACAGGCGTGAGTCACTGCGCCTGGCCGTGTCACTTGTC
TTATCAAAACCCTGCAATGGGACCCACTCATAGTAAAAAG
CCAAATCTAACAACAGTCTTTGGGGCACTCCATGATCTGG
CTTCCTACTGTTGCTCTGATCTCATCTTCCTCCATGGTCT
CCATTCCCTCCTTCCACTACGGCCACTCTGGCTTCTTGCG
CTCTTTCTTGACCACACAGACATTGCTGCCTTAGAGATTT
TGGACTAGCTGCCCTTTTATCTGGAATAATCTTCCTTCTT
CCTTCAAGTCTTTGCTCAAATATTAACGTCACAGTTTGAG
TTCTCTGGAGGCAGTCTCTGAGAGGGAGACCGAGTGGGAA
GTTTATTGGGGAGTGCTCTTGGGGTCAACTCCTGTGGACG
GGAAGAGGAGGAAGCAGGACTGGACTGTGCAGTAGTCTCA
ACAAAGTCATCAGCCAACCCCAAGAGGAGCTCCGAGGCTG
GCAGGCCCTTCAGAGATGTCCTGAGTTAGGGTGAGGGGCC
CAGGTCACTGGATGAAGGCAGCTCTAGGAAAGTGAGTAGG
CTGCTCTCTGCAACAGAGGCGATTCCTAAGGAGTGCTCAC
AGCTGAGAGCTGTCTGCCTGCAGCACTCCCAAGCAGTTGC
GGGGATAAGTAATCAGTCCTAATGGGGGTTATGGACCGCG
CATCTCAGTGTCCATTATAATTCACCCCTTGTGCTGTTCA
GATCTACTTCAAATAAGTTCAAGGAGCAGTTCCTCTGGAA
TTCCAGTGGGCTTCTTTCCTGGGAGAAACTTATAACAGGA
AGGTTAAGGAGATGAACAACAGCCCCTGACATTGCAGCTT
GTCTTGAGCCTATGATTAATACCCATTTTTCACTTCCACT
ACTATCAATTCTAGATTTCCCTCACCCACAAATAGACTCT
GCTGGTCTAGGTGGCCTACCTGGTCTGGGGACCTAGATCC
TCATCCCTGAGGGATCTATCTGCTCCCTGGTCACCAGGCC
CTTCTCAGGCCACAGCTGCTGTAGTTGTCCATTAGCTGTC
TAAATTGGGTGAGTACCACAAAGTGGATCACCTGGGTTCC
AAACATGTTCTTCCTTGCCCCCAGTGTGTAACAGTAGAGC
TCCCTTCCCTTGCTGATCACAGTCAATTGCCTCTGCCAAA
GTGGTGACTCTTCTTCTTGTCTGCTGGTCCTGCTTGGCAC
AAATAGCCTGAAGTCCCATCTCAGCCTCTCAAGTAGCTGG
GACTACAGGCATGTGCCACCATGTCCAGTTAACTTTTAAT
TTTTTGTAGAGATGGGAATCTCAATATGTTGCCCAGACTG
GTCTCAAACTCCTGAGCTCAAGCAATCCTCCTGCCTTGGC
CTCCTGAAGTACTGGGATTACCGGCATAAACTACCACGCC
TGGTCAGCATTTCTCCATTTTAATGCCATGACCTCTAACC
CTGCAGAGCACATAGTTGCAGAGACAGGAAGCACAAATTC
TCCAAGTGGGTGATTGAGTATGATGATAAATGGAGTCATT
CTTGCTTCTGCCTCTTGGTTTCCAGATTGAAAGTTGGTTG
CCATCTTTGCAATGCCTCCCAGCTGATGCTTCAACAGGCT
ACTCCACCATTCTCTCAGACTGGGTAGTATGATATTGTTA
CTGAAACACCAGAGGTTTGGTCTACGTCCTGCTGCTCGCT
GCACAGAAAGCCAATGACGGAGACAACGAGTATTACCAAG
GAATAAGCAAAAAAGAAGAAGGAAGAAGAAGGAGTCGTGC
TATAGCCTTCTGTAGCTACAGATCGGGTGCTACAGCCGAG
GAGATGGGAGCTTAGTCTCAAATCCATCTCCCTGCTGTAC
TAAAACTAGAGGTTTATATAGCAGGGAAGAAGTGTAACAA
TGTATAACAAAATAGGAACTAGGGAGGGGCAAGGAAGCAA
TCATGATGAATGAGGGGTCCAGCATCTCATTGTCCATTGT
CTGGATGTGGTGATTTTTTTTTTTTTTTTTTGAGACAGAG
TCTTGCTCTGTCACCCAGGCTGGAGTGCAGTGGTGCCATC
TCAGTTCACAGTTCACTGTAACCGCTGCCTCCTGGGTTCA
AGCGGTTCTCCTGCCTCAGCCTCCCGAGTAGCAGGGATTA
CAGGCACAAACCACCATGCCTGTTTTTTTTGTATTTTTAT
TTGTTTTATTTTATTTTTTTGAGACAGAGTCTTGCTTTGT
CGCCCAGGCTGGAGTGCAGTGGCGCCATCTTGGCTCTCTG
CAACTTTTGCCTCCTGGGTTCAAGCAATTCTCCTTCTCAG
CCTCCTGGGTAGCTGGGATTACAGGCGCCCACCACCACGC
CCAGCTAATTTTTTGGTATTTTTAGTAGAGACGGGGTTTC
ACCATCTTGGCCAGGCTGGTCTTGAACTCTTGACCTTGTG
ATCTGCCCGCCTTGGCCTCCCAAAGTGCTGGTGAAAGGTG
AAGCCGGCTGGGCTTCTGGGTCATTTGGGGACTTGGAGAA
TTTTCTGTCTAGCTAAAGGATTGTAAATGCGCCAATCAGC
GCTCTGTGTCTAGCTAAAGGTTTGTAAATGCACCAATCAG
TGCTCTGTGTCTGGCTAATGGGGTAGGGGACTTGGAGAAC
TTTTCTGTCCAGCTGAAGGATTGTAAATGCACCAATCAGC
ACTCTGTGTCTAGGTTTGTAAAGGCTGCACCAGTCAGTGC
TCTGTGTCTAGCTAATCAGGTGGGGACTTGGAGAACTCTT
GTGTCTAACTAAAGGATTGTAAATGCACCAATCAGCACTC
TGTGTCTAACTAAAGGATTTTAAACGCACTCTATAAAATG
GACCAATCAGCAGGATGTGGGTGGGGCCAAAAAGGGAATA
AAAGCAGGCCACCGAGGGAGCAGCGGAAACCCGCCAGGGT
CCCCTTCCCTATTGTGGGAGCTTTGTTCTTTTGCTGTTTG
CAATAAATCTTGCTGCTGCTCACTCTTAGGGTCCATACTA
CCTTTATGAGCTGTAACAGTCACCAGGAAGGTCTGCAGCT
TCACCTCTGAAGCCAGCGAGACCACGAACCCTCTGGGAGG
AATGAACAACTCTGGACGTGCGCCACGTTTGAGAGCTGTA
ACACTCACCTTTGAGAGCTGTAACACTCCCTGCGAAGGTT
GGCAGCTTCACTCCTGAAGTCAGGGAGACAAACCATAAAC
CCACTGGGAGGAAGAAACTCTGGACAAGTCTGAACGTCTG
AAGGAACAAACTCCGGACACACCATCTTTAAGAACTGTAA
CACTCACCGCGAGGGTCCGCGCTTCATTCTTGAAGTCAGC
AAGACCAAGAACCCACTGGAAGGAACAGTTCCGGACATAC
TGGGATTACAGGCGTGAGCCACGGCGCCTGGCCATTTTTT
TGTATTTTTAGTAGAGACAGGGTTTCACCGTGTAGGCCAG
GCTGGTTTCAAATTCCTGACCTCAAGTGATCCTCCTGCCT
CAGCCTCCCAAAGTGCTAGGATTACAGATATGAGCTACTG
CGCCTGGCTGAATTTCAGTTCTTTGATAGTTTTTTTGTTT
TTTGTTTTTTGTTTTTTGAGATGGAGTCTTGCTCTATTGC
TTAGGCTGGAGTGCAGTGGCGTGATCTTGGCTCACTGCAA
CCTCCACCTCCTGGATTCAAGCAATTCTCCTGCCTCAACC
TCCTGAGTAGCTGGGATTACAGGCGCACACCACCACGCCC
AGTTAATTTTTGTATTTTTAGTAGAGATGGGGTTTCACCA
CGTTGGTCAGGCTGGTCTCGAATTCCTGACCTCGTGATCC
GCCCACCTCGGCCTCCCAAAGTGCTGGGATTACAGGCATG
AGCCACCGTCCCTGGCCTGATAGTTTTTTGAGAGGCCTGA
TGATTGCTTCCTGAAGAAGGAATGCAGATAAAACAAATAA
AAGGTTCAAGTTTTAAGACCAGAAGCATCAATTCCTATGG
TTTATCAAAAAACTATGGGACTATTGGGTTGGTTTCAATA
TGTGATGTGATGGGCATGGACCTACTCTTGCACCTCCTTT
GTTGTAAAGTGGGTCTGTTGGTCTAATGCAATGCTATGTG
GGATCCCGTGCTGGTGGTTTCAACACTCTGTAAGCCTTGG
GATAGTGGTGCTGGTTGAGACAGTGAATGGAGGAAAGCCA
AAACCATCCCCAGAATGTCTATTTCTGTCTAAATTAATTG
CTACTCCTTGCAAGGTGGCTGGTCAGTCCCCTCAAGGGAT
GATACCAAAGAAAGGACTCAGTGCTAGTAACTGTTGCTGG
CAGATTGGACATGTAGCAGCAGGAGCTAGTGCAGCCTTGG
TGAGCCTCTACTATTGGCCCATGCCTAGCCTCCATCCCTC
CCACCATGGCTGCTCCACGCATGTGTTGGGAGTGCTGTCA
CATAGGCACTAACATGCTAATCAATGATCTTCACACTGCG
CGTCAGCTCCTACATGTCATCCAAGTGCCTCTACCACATA
CTTCTTTGTCCCGATCTTCATATCTTTCTCTTTCAATGCC
ATTGACCATTATGAGTCCTAGTTTGTTCTAAAACCAAGCC
ATTTGTTCTTGCATATAAACTGGATGACAGAGTCACTGCC
CATTGAGAAGATTTCTGCTCACCGTTGTCTTTCAAGGTCA
TCTCTGAATGGCACTGTAGTGCAGCCATCACCCATTTTCA
GTTTGTACCCATGTATCGAAGCAACTCATCCATGAACCAC
ACCCAGGTTTTTTCTTCCTCTGTTAAGTAATCACAATCAG
GGATCCACATGGAGCCAGAGGTGTGAGCTGAGAGAGATGC
TGGTATAACGGTGATGAGTGGCTTATGTGTCTGGGCTACT
AGCTCATGCAGATCACATGTGCTGTTCAGCCTGCATCTGG
TTGATCCTGGATGTACCATTTCCACCTTATGATGGACTTC
TGCTGGGATTGGGCCTGCCTCACCTTATGACTCCATGGCT
CTGATAGAACCCAGCTCATGTTGAGCACTTATGACTGCCT
GGTTACTTGGTGTCCGATGGTCAGGTGCTCTGTCTCTAAC
AGGGCCTAATAACATTCCAGGAGCTTTCTAGAAAGGCATT
TAATTCTTTGTTACAGATGGCATAGCCTTGTTCCAGAACT
TTGCAAATCTGCACTGTGATTCTCCCTTTGGGACTTGTCA
TAAATTTCCAACACTGATACCTCTAGTAACATAGAGTCTG
CTGGATCATCTGGCCCAAGCAGCAGGACTGCTTGCATTGT
AGCCTGGACATGCTACAGGGCCCTTTTCTGCTCTTGGCCC
CACTTAAAACTGATGGGCTTTCATGTAATCTGGAGTAGGA
GTTAAAGCGATAGTCTCACTTTTAGAATATATTGCTCCTG
GAACTCAAAGAGGCCTACCAGATATTAGGCTTCCTTCTTT
GTGATGGGAAGTACAAGATCCAATAATGTATTCTTTCCTT
TGAGGAGTAGTCTCAGCATGTCCCAGGTCCCTGGACCCCT
AAAAATGTCACTGATATGTTAGACCTCTGATGTCTAACAT
AGAGTTTTTCTCCTATGCTCTGGAATGCATGTTACAGAGG
TCTCTGATGCACTAGTCAATTCTCTCTCAGCTGGTTCAAT
TAGCATGATGTCATCAGTATGCAGCCAGCCCATGCCTCTC
AGGACTATATTATGTCAAGAGCAGGAGCATTAACACAGAC
CTGAGGCAAGACTGTAAATGTACATGTTGTTTTGTTTTGT
TTTTGAGAAGGAGTCTTGCTGTGTCGCCCAGCCTGGAGTG
CAGTGGCGCCATCTCGGTTCACTGCAACCTCCGCCTCCTG
GGTTCATGCCATTCTCCTTCCTCAGCCTCCTGAGTAGCTG
GGACCACAGGCGCCCGCCACCACACCTGGCTAATTTTTTG
TATTTTCGGTAGAGACGGGGTTTCACTGTGTTAGCCAGGA
TGGTCTCGATCTCCTGACCTCGTGATCCACCTGCCTCGGC
CACCCAAAGTGCTGGGATTACAGGCGTGAGCCACTGCGCC
CAGCGAGCAGAACACTTTTGCCCAATTAGTTTAGCTATGT
TCTAGTAACTATCGCCACAACTCTCTGAGGGTCAGGGTCC
CCAGCTGCCACTCCAAACTTGCTGCTCATTATGAGAATTG
CATCCACTTGGCTTCTGAGGGTTAACAGACACATCTAGCT
TCTATTGTTTCGGGATCCGTTCATCCCCACTGTCATGCAT
GAGCCTAGTTCTGTCTGATCATTAGCCCTGATCATTAGCC
CTGGCCTAGAGACTCTTGGTGATACTAGTGCCCTCTTACG
TCTCTCCCAGCAGTGCATTTCTTATTGCTTTGGCATATCT
TCCGGGTCTCCTGTGGGATATAGTCACCTTGCAGGCTTTC
CTGCTGCATGCAGTATAGCAGTTCTAGCACGGCCATTTTT
CTGAGCCTTTTCCCCTCTTCCATCTTCTGCTATGGCAATT
CTGGCATTCCTACCTTAGTTGGTGTGGGCCATAATTTTAT
TCAGTCTTCTAAGAGCCATTCTAGCAGTATGTTCCCACTG
TCATCCCGTGATCATGCCGGGGTATTTCCAAATTGATCAT
CTTTCCTTTTTCGAAATGTTTTGCCCTTGTTGATCCCATG
CCGTCTGAACATAGTCTCCGGCATACTCTTCCAGTCTCAG
GGCCTCCCCCTGGGACCCATGCCCAGCAGTCTGTCAACAG
CTCCCGGTACATGTTGGTAGGTTCTGCAGCTCCTTCGCAG
TAGAAGCCCTTCCTTCTCTTTTGAGACCCAGCTTGTCTCT
GGCCAAGTCATGCTGTGACTTTACCCTAGTTACTGGGTTA
GTGGTCAGGAGGGCAGACGGTGGCAGATTCTACACGAGGT
GCATGTTGTCCTGCAGAGGAGAGTCCTCTGCATCATCTTT
TAGCAAAGTCGGAGTGCCAGCCCTTAGAGAAAGGTGGGCC
ACTTCTGCAGGCTCAGAGCAATCTGGGAATTCAAGATCTT
TAGGTACATCCACTCAGATATTCACATCTCATGTATCAGA
GTCCCATTCTTTCCCAACCAGGAACCTGTCCTTGAACCTT
CTTTGGCACTGTGCTACTCTTTTTTTTGTTTTTGTTTTGA
GATGGAGTCTCACTCTATCGCCCAGGCTGGAGTGCAATGG
CTCAATCTCAGCTCACTGTAACCTCTGCTGCCTGGGTTCA
CATGATTCTCCTGCCTTAGCCTCCTGAGTAGCTGGGATTA
CAGGCACCTGCCCCTGCGCCTGGCTAATTTCTGTTTGTTT
GTTTGTTTGTATTTTTGTATTTTTTATTTTATTTTTATTT
TTTATTTTTATTTTTTGAGCTGAAGTCTCACTCGGTCACC
CAGGCTGGAGTGCAGTGGCACAATCTTGGCTTACTGCAAC
CTCCGCCTCCTGGATTCAAGTAATTCTCCTGTCTCAGCCT
CCCGAGTAGTTGGGACTACAGGCCTGTGCCATGATGCCCG
GCTAAGGTTTTGTATTTTTAGTAGAGACAGGGTTTCACCA
TATTGGTCAGGCTGGTCTCAAACTCCTGACCTCAAGTGAT
CTGCCTGCCTCAGCCTCCCAGAGTGCTGGGATTATAGGCA
TGAGCCACCATACCCGGCCATTTGTATTTTTAGTAGAGAC
GGTGTTTCATCGTCTTGGCCAGGCTGGTCTTGAACTCATG
ACCTCGTGATCTACCTGCCTCGGCCTCCCAGAGTGCTGGG
ATTATAGGCGTGACCCACCGTGCCCAGCCTGCACTCTGCT
ACTCTTAGGATTAAACCACGTACCTGGTCCTCAGCTTTCC
CTTTCCTCCAGGTGCAGGGGATGAGAGTATCCCCATGAGC
TCCCAAGGAGGTCTTCTGGCTTTCACACTCAGTTTTCAAT
TGCTGATGAATCCTTTTCAACATTTCATTATTTTTTTCAA
AGTGTTAATTATCCTTAGCGAAAGCCACCTAACTGCATTG
TCCTTGTGGTGATTCCCCCCATATTTCTCAACCACCTGAT
AGGTCACACCCTCTGGTGCATTTCCTTCCTTGGGAATACC
ATTCTAGTTCACTGTTGGCAAAAGTTTTAACAATTTCACT
GCTACCTTGTGCTAGGGACTACATGTACTTCATCTACTGC
CACTGATGGGGTCTGCACTGCCAGCTGGATGGTAGGTGAT
CCAATTCCAAAATCTCATGTTGGCATCGCTTTCTTGGATC
ACTGCTGGTATCAGCAATCTTGGGTTGAGTTCCTAGGGAA
GTTTGTTAGGAAGTGCCAGGAGGGAAGTGAAGGAGTGAGG
ACTGTGTATAGGAAGAGGTTGGTTGGACCACAACAAAGGC
TAAAAGTCTCAGTCATGGGAAGCTCTGAAGCTGGGTGATC
CTTCAGATCAAGTTGGGGAAGGGGGACCAGGCCTTTGAGT
CCCCATATTGGCCAGTCATTGGATGTGGGTCCCAGGAGTT
GGAGTGATCTTGGGTGAGGTGACTTTCTTCATCCAAGGCA
ATTCCCAAAGAGGACTGACAATTGAGGGCTGACCACACTG
TCAGCAACTGTGGGAATAGTCTCCAATCCTGAAAGGGCAC
CTAGACAGAACCAGAGCATCCACTACAATCATGGTAAACA
GATAAACAGACCTGACTATCCTATTTACTACTCAATGAGG
CAACCCATACCACCTCCTCTCCACTCCCATCCCTATCTAT
GTCACTTAACATCTTCTAATGTAGTATATAATTAACCTAT
TTATCATATTGTTTAGTAGCAATTTCCCCTGCTAGAATGT
GAAATCAAAGAGGACAGATATTTTTATTCGTTTGATTTAC
TAATGCATACTAAGCACCTAGCTAAGGACCCAACACATAA
TGGGGGCTGAAAAACATGTCTTGAATAAGTAAACAAATAA
ATAAATAAATACCTAACTCGGGTTATTATGAGGATTAAAC
TGAATTGATGAATGTAAAGTATTTTTTTTTTTTGAGACGG
AGTCTCACTCTGTCGCCCAGGCTGGAGTGCAGTGGTGCAC
CATCTCAGCTCACTGCAAGCTCCGCCTCCCAGGTTCATGT
CATTCTCCTGCCTCAGCCTCCCAAGTAGCTGGGACTACAG
GTGCTCACCACCACGCCCGGCTAATTTTTTGCATTTTTAG
TAGAGATGGGGTTTCACCGTGTTAGCCAGGATGGTCTCGA
TCTCCTGACCTCGTGATCCACCCACCTTGGCCTCCCAAAG
TGCTGGGATTACAGGCGTGAGCCACCACACCCGGCTGAAT
GTAAAGTATTTAAACAGGCCAGAGACACAGTCACCACCAT
GTTATCTATTATTATTAAAGAGTTTAGAGTCTTAGAGCAG
TATGTTAATAATGACTGTCTCTGATTTATGGGATTATAGG
TAATTTTCATTTTGTTCTTTGGAATTTTTGTATCTTTTAA
ATTTTCTGTGATAATCAGGAAAAGAAAAATAGTAAATTAT
TAAGTTAAAAGAAAATTTGGTTGGTATACACTGTATAGTA
GGGAGAATGAAAATTCCTGATGGACATCACCTCTCTTGGA
AAGAGCAATTGATTTGACAGCAAGTTTTTTTGTTTTTTGT
TTTTTTTGAGATAGTCTCACTTTGTCGTCCAAGCTGGAGT
GCAGTGGCATGATCCCAGCTCACTGCACCCTCTGCCTCCC
AGATTCAAATGATTCTCCTGCCTCAGCCTCCCGAGTAGCT
GAGATTACAGGCATCTGCCATCAAGCCTAGCTAATTGTTG
TATTTTTAGTAGAGACAGGGTTTCACTATGTTGGCCAGGC
TGGTCTCGAACTCCTGACCTCAAGTGATCCACCCACCTCA
GCCTCCCAAAGTGCTGGGATTACAGGCGTGGACCACCACA
CTCGGCCTGACGGCAAGTTTTATATGGTTCTTTCTCAGGC
TTGACCTCTACATTGTTGAGGACCTGGAACTGTGCCTGGC
ACAGAGCAAACACTCTGGAAATATTTGCTTGTAATAAGGA
CAGAGAAGGAAATTGGCATCATGGGGTTTGGGAGATATCT
GTTCTACTGTTGAAAGCAGCACCGTCAGGTTGAGGAAGTT
TTAAACTTCACTGTTGTGTCTCAGTTTTCCTGTCAAATAG
ATAATAAATAGTTGTTTCCCACTGTGACCTGTTAGTGGCC
TCATGGAACTACTTCAATAATAAATAATTTCAACAATATC
CCTATCAAAATTTTAGCTGCCCTTTTTATTTTTTTGCAGA
AATTGACAAACTGATCCTAAAATTTATATGAATATACAAG
GGACTCAGAATAGCCAAAACAATCTTGGAAAAGAAGAACA
AAATTGGAGGACTCACACCTCCCAATTTCAAAACTTACTA
CAAAGCTACAATAGTCAAGACAGCAGGGTCCTATAATAAG
GATAGAGAGTAATGGCACATAATTGAGAGTCCAGAAATAC
ACTGTCAAATATGGTTAGTTGATTTTCAACAAGAGTGGCA
AGACAATTCAATGAAGAAAAATAATCGTTTCAACAAATGG
CGTGGGGGTAACTGGATTTCCTCATGCAAAACAATGAAAT
TGAACCCCCTAATATCATATCATATCATATCAAAATTAAT
TTAAGGCTGAGTGTAGTGACTTACACCTGTAATCCCAGCA
CTTTGGGAGGCCGAGGCAGAAAGAGCCTAGGAGTTCGAGA
CCAGCCTCAGCAACACAGCAAAACCCTATGTCTACAAGAA
AAAAAATTTTTTAATTAGCCTGGCATGGTGGTACAATCTG
TGGGCCCTGCTACTGGGGAGGCTGGGGCAGTAGGATCACT
TGAGCCCAGGAGGCTGAGATTGCAGTGAACCATGTTCATG
CCACCTCATTCCAGCTGGGGTGCCAGAGAGAGACCTTCTC
TATCTCTCAAAAAAAAATTTTTTAATTCAAAATGGATTGT
AGGCCGGTGCAGTGGTTCACACCTGTAATCCCAGAAGTTT
GGGAGGCTGAGGTGGGCAGATCACCTGAGGTCAGGAGCTT
GAAACCAGCCTGGCCAACATGGCAAAACCTCTTCTCTACT
AAAAATACAAAAATTAGCTGGGCATGGTGGTGCACACCTG
TAATCCCAGCTACTCAGGAGGCTGAGACAGGAAAATCGCT
TGAACCTGGGAGGCAGAGGTTGCAGTGAGCCGAGATTGTG
CTACAGCACTCCAGCCTGGGCAACAGAGCAAAACTCCATC
TCAAAAAAAAAAAAAAAAAAAAAAAGTCCGGGTGTAGTGG
CTCACGCCTATAACTCCAGCACCTTGGGAGGTTGAGGAGG
GCAGATCACGAGGTCAGGAGATCAAGACCATCCTGGCCAA
CATGGTGAAACCCCGTCTCTACTAAAATAAAAAATAAAAA
GAATTAGCCAGGTGTGGTGGTGCATGCCTGTAGTCCCAGC
TACTTGGGAGGCTGAGGCAGGGGAATTGCTTGAACCCAGG
AGGCGGAAATTGTAGTGAGCTGAGATTGTACCACCACTGC
ACTCCAGCCTGGGCGACAGAGCGAGACTCCATCTCAAGAA
AAAAAAAAAAAAAAAAAGGATTGTAGACCTAAATGTAAGA
GTGAAATGACAAAACTCCTAGGAAAAAACATAGGAATAAA
TCTTCATTTGGATCATACAATAGTTTTCAGAATATGACAC
CATAAGCACAAGTAACTAAGGAAAAAAATGATAAATTGAA
TTTCCATCAAAATTTAAAACTTTTATGCTTCAAAGGACAT
CATAAAGAAAGTGAAAAGACAACCTACAAACTGGGAGAAA
ATATTTGCACATCATATATCTAATAAAGGACTTATATCTA
GAATATAGATATAGCTCTTGTAAGAACTCTTACAATACTA
TAAGTATTGGGACCGGGCGCAGTGGCTCACACCTATAATC
CCAGTACTTTGGGAGGATGAGGCGAACCAGTCTTCTGAGG
TCATGAGTTCAAGATCAGCCTGGCCAACATGGTGAAACCC
TGTATCTACTAAAAATACAAAAATTAGCCTGGTGTGGTAG
TGCACGCCTATTCTCCCAGTTACTCGGAAGGCTGAGCCAG
GAGAATGGCTTGAACCAGGAACGTGGAGGTTGCAGTGAGC
CAAGATTGCACCACTGCATTCCAGCCTGTGGGATAGATCA
GGTCTCCATCTCAAAAGAAAAAAAAAAAAGTGTTGGGGAG
GATATAGAGAAATCAGAAACCTCATACATTGCTGGTGGGA
ACGTAAAACAGGGCAACTGCTTTGGAACACAATTTGGTAG
TTCCTCAAAAAATTAAATAAAATTACCATATGACCCAGAA
ATTTCACTCCTATATATATCCAAGGGAATTAAAAACCTAT
GTTGATGCAGAACCTTGTACACAAATGTTCATAGCAGTGT
TATCCCTAACAGCCAAAAGGAAGAAACAACCAAAATATCT
ATCAACTGATGGATGAATAAACCAAATCCATACAATGGAG
GATTATTGAGCCACCAAAAGGAATGAAGTACTGATGCATA
CAACATGGTTGAACTTCGAAAATATGCTAATAAGTAAAAG
AAGCCAGATGGCTGGGCACGGTGGCTCACTCCTGTAATCC
CAGCACTTTGGGAGGCTGAGGCGGGTGGATCACGAGGTCG
GGAGATCAAGACCATCCTGGCTAACATGGTGAAACTCCGT
CTCACTAAAAATACAAAAAATTAGACAGGCATGGTGGCGG
GTGCCTGTAGTCGCAGCTACTCGGGAGGGTGAGGCAGGAG
AATGGCTTGAACCCAGGAGGCAGAGGTTGCAGTGAGTCAA
GATCGCTCCACTGCACTCCAACCTGGGCTACAGAGCGAGA
CCCTGTCTCAAAAAAAAAAAAAAAAAAAAAAGAAGTGGCT
ATATATTGTATCATTCTATTTACATGAAATATCCAGAATA
GTCAAATTTATAGAGATAGAAAGTAGATTGGTGGTTGCTA
GGGGATGGGGATGGGGTGGGGAAATGAAAAGTGGCTTGAT
AGGTGCTGGTTTCTTTTTGCAGTGATGAAATGTTCTAAAA
TTAAATAGTAGTTATGGTTGCACAATTCTGTGAATATACT
AAAAATCACTTAATTGTATGCTTTAAAAGGGTGAATTTTA
TGGCATGTAAAGTACATCTAAGTAAAGCTGTTATTAGAAA
AAGAAAAGGGGCCGGATGTGTTGGTCTATGCCTGCAATCC
CAGCTACTTGGGAAGCTGAGGCAGGAGGATTGCTTGAGCC
CAGAAGTTGGGAGACCAGCCTGGGCAACATAATGAGACAC
CATCTCTAAAAAATAAAAAAAGGAAAGGAAAAGAAAATAA
AAGGATAGGGGGCAAGGGGACGGACAGCATCTGAACAAAT
ACCTAATGCATGTGGGGCTTAAAACCTAGATGACGGTTTG
ATAGTGCAGCAAACCACCATGGCACATGTATAACTATGTA
ACAAACCTGCAGGTTCTGCACCTGTATCCCATAACTTAAA
GTATTAGAAAAGAAAAAAGAAAAAAAGGCTGGGTGTGGCA
GCTCATGCCTATAATCCCAGCACTTTGGGAGGCCAAGACA
GGAAGATTGCTTGAGCTCAGGAATTTGAGACCAGCCTGGG
CAACATGGTAAAAACCCGTATCTACAAAAAAATGCAAAAA
TGTGTGGTGGTACATGCCTGTGGTCCTGGCTACTCGGGAG
GTTGAGGTGGGAGGATAGCTTGAGCCTGGGAGGTCAAGGC
TGCAGTGAACTGTGATCACACCCTGCTCTACAGCCTGGGC
AACAGTGCAAGACCATCTCAAAAAAAAAAAAAAGAAAAGA
AAGAAAAGGCAAATGACACAAGGAGGTCTCTTAAATCAGA
GCATTGGAAGTTGGACTAGTGCAAAGCTTTCAGGGGACCA
AAGTCCCTGCAAGGTCACAGGGGCAGCCTGAACCTTTTCC
TTCCTGCCCTACAGTGCAGGCATTCCTGCCCCTTTCCCCG
ATGTGAAACACAGCCAGCTCTGTGGTCTCTATGAGGTTGC
TAAATGATTTTTAGAACCCGAGTTAGCCAGTGGCCCTGTG
AGCTGCCAGTCATGCTGAGTGACTGTTCTAAAAAGGCCTG
ACCTCCTTCAAACAGCCCATCTAGAAGGTTCTTGCTCTCC
TTGCCTGGAAGGTCTCCTCTGCCCACCTGTGCCTTAGCCC
CTCCTTGCTCTGCCTCTTCCATAGGGCATTCTGCAGCCCC
CTGTGGGCTTTTCCAATCTACCCCTTCCTGCCTTCCCTCT
CCCCAAAATCACAAGTCATTCACTTCACCAAATTTGGTGG
ATCAAAAACCCACCAGGCATGCTTTTATTTTTTTAGAGAC
AGATTCCTGAAATTCACCCCAGTGAAATTCTGAGTCAGTA
GGTTGGGGACAGGCCTGGGACTCTCAAAGCTCCCCCAGGT
GATTCTGATGCTCAGCCAGGTTTGGGAACTTTTGATCCAG
TTCACCCTCCCACCCAGTGCTCCAGCATCCCTGCCAAGAG
GCTGACTCAGCTTTTCCAAGAAGCATTCCCTGACTTGCCT
TGCCGAGGTGGGAGCTCCACCCAAGTGCTTCGAAAATGCT
GTGCTCATCATCACCCCCAATCTTAATGTGAATCATGGAT
TGTCATCGCCTGTTTAAATGTCTCACTCCCCCACTAGACT
CTTTGAAGAAGGGGACTGTGTCTTAGTTAATGTATTACCC
CCAATACCTGACTTGTAGTAAGGACTTCGTGTATTTATCA
AATGAGTGAATGAATGAATGAACACCACTAGAAATCTACT
AATATAATACAGTCATTAGCTAAGGTATAATGATTTTGCT
TGTACAGCATTTGGTGTGAATAATTTGCCAGTGAAAATAT
TTATTTAGTTATTCTGTAAAAGGAATTAGATTTTGATAGA
TCAGCTCTGAAAATCTGGCTGGAAGCTAGCTGTCCTTTAG
ACAGGTAGGTCCAGCTGTTCTCACAAGTGTGTCATTTAGG
AAGCCATACCATTCACTGGAAGGATTTGACACATTATTAG
GCTCTGTAGTGTGTAAATGTGAGAGAAAATAAAGTATGAG
CTGATTTAGATTTATCCGTATCTAGTCAAGGGCAGATTCA
CATTTTGAGGGGCTTGAAGCTTGGACAATTTTGGAGGCCT
TCTTTTTAAAAAGCTCTTGTTTCTCTACCACCCCCAAACT
TCTAGTGCCAGGAGCCCAGGACAGGCTCATTTTGTGACAT
CACATCTGACCCTGTACCTTTATGATATGCCACGTGGGTC
TTTACAGTGAGTAAAAGAGTATTCCTGGATGTCATCCCTG
TACTGATATAGCTAGCAATAACTTCATATCTACTTAAGTG
ACAGCATACCATATATGTCTCCCACATCCCATAAATATGT
CTCCAACATCCCATACTAAATGTAGTCCCAATGCAACTTC
CTCTTAGCTGGATCTCCAGGATGCCCATGGCCTCTCCAAT
GTCATTAACATCAGCAGAAAGTGGTGGAGGGGAAGTTAGG
GTAGAGACAGAGAACTAGTTAACTTATCTTAACTTTGAAA
TTTTTATAAAAACAGATTACCATGAGAGCACACAGTAGTC
CCCTCCCAGAGCCATGAAAGAGGACAGTGCAGTTGAGGGG
CCATGAAGCTTAAACTCTGTTTAGTTTCATGATAAATGCA
CCTTTGCAAACGAACATTTATTGAGCATCCCTTACATGCC
AAGCACTGTTTCAGGCACTCAGAATGAAGCGGTGAATAAA
ATAATCAAAGCCCATGACCTCATGGGTCGCACATCTAGAC
TAGTTAAAATAGGTGTGTTTTCTTCGTTTGTGAGGACAGG
AACATTGGATGTATTGGCCACTACTGCCTGACTCTCAATA
AATATTTGTGCAATGAATAAATGAAAGATGGAATGAATGA
AACATTTCAGAGCTAAAAAGTATTGTGCTGTTGAGATTTG
GTATGTCAATGAAATTCTGCACAAATTACAAAGTTGCTAC
AAAGCCTGTGAAAAATTATAAGGACGATAATGACATGGGT
GTTGTACCACAGTTTTCCAGGACCCAAGCAGGACTATTGT
TCTGACATGTATTAACATTGGCAGGTAACCAGAGATTCCT
CTTCCTTTCTGGAACTAAATTGGCACTCCAGTTAGTACAC
CTCCAAGGCAGGCCCTCCCTCAGTTTTGGAAGGTTAAAAA
CAGGGAGAGACAAGTGAGAACCAGTCCCAGTCCTGTGTCA
CCGACTCCTCCTGCTTCTGCCCGCTGGCTGCAGGAGCTAC
TGGAGATATGGCCCTCACAGCTGCTCATCTGTCACAGCAT
TCACTACAGGTGATTGGGTAACCTCTCCCTCCCACTGGCC
CCTCCCACCACCACCACCACCACCTTCTACTTCAAAGGAG
ATAGAGGTAATCAGAGGACAATGCCCACGGTCACCAAACC
TGCAAAGTTACTGCACCTGAGTCCATCTTCCCTTTTATTC
CTCTGTTAAGGATGGAACGAGCCCCAGCTGCATCATTTAT
TAGCTCTGTGACATGGAGCAATTGTGAGGGCTTCAGTTAA
AGATTGCCCCCACTTTTTTTTTTTTTTTTTTTTTTTTGAG
ACGGAGTCTCGCTCTGTCTCCAGGATGGAGTGCAGTGGCA
CGATCTCAACTCACTGCAACCTCTGCCTCCCAGGTTCAAG
CAATTCTCCTGCCTCAGCCTCCCAAGTAGCTGGGACTACA
GGCATGTACCACCATGCCCAGCTAATTTTTTATATTTTAG
TGGAGACGGGGTTTCACCATGTGGGTCAGGATGGTCTCGA
TCTCCTGACCTCGTAATCTGCCCGCCTCGGCCTCCCAAAG
TGCTGGCATGGTCCCCACTTTTTTTATTTTTTATTTTTTA
TTTTTTTGAGATGGAGTCTCGCTCTGTCTCCCAGGATGGA
GTGCAGTGGCGCGATCTCGGCTCACTGCAAGCTCTGCCTC
CTGGGTTCATGCCGTTCTCCTGCCTCAGCTTCCCAACTAG
CTGGGACTACAGGCGCCCGCTACCACGCCTGGCTAATTTT
TTTGTGTTTTTAGTAGAGACAGGTTTCACCATGTTAGTCA
GGATGGTCTCGATCTCCTGACCTTGTGATCCGCCCGCCTC
GGCCTCCCAAAGTGCTGGGATTACAGACGGGAGTCACTGC
GCCTGGCCAAGGATGGTCCCCACTTTTAAATGAGAAGAAT
AGTACCTACTCTCTAGGGTGGTTGTGGTCATTAAATGAGA
TGATAGAGCCAAATGCAGTGGCTCATGCATGTAATCCCAG
CACTTTGGGAAGTTGAGGCGGAAGGATTGCTTGAACCCAG
GAGTCTGAGACCATCCTGGGTAACATGGTGAGACTTCATC
TCTAAAAGAAATTTTAAAAATTAGCTGGGCATGGTGGCAC
ACATCTGTAGTCTCCGCTACTTGGGAGACTAAGGTGGGAG
GACGTCCGCTTGAGCCCAGGAGGTCGAGGCTGCAGTGAGC
CATGATTGTACCACTGCACTCCAACCTGGACAACTGAGCA
AGACCTTGTCTCAAACAAACAAACAAACAAACAAACAAAA
AGACATAATGGAAAAGGCACATGGTGCCTGGCACGAGAAA
CTTTCTTTAATTATTAATATTGCTGTTACTATTCTTATCA
TTTCTGTCCCAGGCCAATGCCTTCCATGGTGTCTTGCCTT
TTCAGAAACTCCGCTTCTATCAGTTATTCACTCTCCCTGT
TCCTTCAGCCTTTCTTCTACAGCCTCCTACCCATCACCAT
ATAAACAAATACAATTTACTTCAATTTTTTAAAATGACAA
TGTAATTAAGAACTTTCCTTGACCTCACCTGCCCCTCCAT
CTGTCATTCTTTCTCAACTGCAATCTTTGAAGAGTAGCTC
GCATTCATGGTCTCTGTGACGCTGTTTTCCTCCGTTCCTT
TCTGCATCCACCCAGCACTTGTTGGAGTCAGACTTAGCAA
GGTCACTAAAACCTTCCTGTGGCTTGATCCAGTGACTGCC
TTGAGTCTTTTCTTCCTTGACCTCTCAGTAGCTTCCCAAG
TTGCTTATTGTTCCTCCTTTGATGTGCTTTTCATCCCTTG
ACTTCAGGACATCCTGCTCTTTAACTCCTTTCACGCCTAC
TTTCCCAGTCCCTCCTCCCAGTGTCCTGTGTGGGCTCCTC
TCCCTTTGTGAGTTCTTCAGCTTCTGCTCATCCCTAAGTG
GCTGTATTTTCTCCTGGTCTAGCCCTCATTTTGTTCTCTT
CTTACTCTTCCCTCTCCTCTGGTTCATCCCAATGATTCTG
AGGCTCCCATTATCATCTAAAGCTGGAAATCAATCATCCA
GTGCCGCCAGTCCAGACCTCTCTCCCAGGCTCCAGACACA
TAAATCCAGCTGTCTGCTGCCATTCCCCATTTACATTCCC
CACAGGCCCCTCAACATCCACATGCTCAAAATAAGCTCTT
CATCTTCCCCCATAAACTAGTCCTTCCTCCTGTTTCCTAT
TTCAGTGAACGGCATCTCCCTTGACCCAGTTGCCCACGCT
AGAAACTTGAGAGTCTCCCTTTACTTCTTCTTTATCCAAT
CAATTAACAAGGCCTGTCCATTATCCCGCCTATAAATCTC
TCAACTCCATTTGTTTCTTTTCACTTACACAGTCACTACT
CTCTTGTAACTGGCCTTCTTGTTTCCAACTCCCTCCCTTC
TCCTGGATAAAACACAGAATCTAGGCAGGTTGGGTGAGAC
TGGAGGGGCAGGCTCTGCTCCCTGTGATCGGCCCTTGCTT
ACCTCTCCAACCTCAGGTCTTTTCTCTTCTTCGCCACCTC
CCTTCGCTCCAGCCACACAGCTCCACTTTTACTTTCCAAA
AAGCCAGGCTCCTTGTTGTCTTTGGGCCTTTGATTCTGCC
ACTCACTCTAAATAGATTAATCTTTGCAGCCTTAAGTTTT
TGTTACCACTGGGGCCATCCCCCCGACAGCTCCCCTTATT
TACCCTACTGTAACATTCCCCACACTGTGCTCCAACTGCC
TGTTTGCCTGTCTTCTCATCTAGTCTACAAACTCCTTGAT
GAAGGGACTCAGCCTCTTTTGTTCACTGCTGAACAAGGCT
CTAAGTAGCACCTGGCTCGAGGTAGGTGCTGGACATGTGA
CTGCTGGGTGAATGAATGGAGGACATGTGATTGCTGGGTA
AATGAATGGAGGACATGTGATTGCTGGGTGAATAAACGGA
GGACATGTGATTGTTGGGTGAATAAATGGAGGACAGGCGA
TTGTGGGGTGAATAAATGGAGGATATGGGATTGTTGGGTG
AATGAATGGAGGACATGTGATTGTGGGGTGAATGAATGGA
GGACAGGTGATTGTGGGGTGAATAAATGGAGGACACGTGA
TTGTTGGGTGAATAAATGGAGGACACGTGATTGTTGAGTG
AATAAATGGAGGACACATGATTGTTGAGTGAATAAATGGA
CATGTGATTGCTGGGTGAATGAACGGAGGACACGTGATTG
TTGGGTGAATGAACGGAGGACACATGATTGTTGGGTGAAT
GAATGGAGGACACGTGATTGTTGGTGAATGAACGGAGGAC
ACGTGATTGCTGGGTGAATGAACGGAGGACACGTGATTGT
TGGTGAATGAACGGAGGACACGTGATTGCTGGGTGAATGA
ACGGAGGACACGTGATTGTTGGTGAATGAACGGAGGACAC
ATGATTGTTGAGTGAATGAATGGGCCACTGGTTCTTCTAC
ATATCCATGCAGCCAGTAGAAACCTGGTCCTCAGAGGTTA
CCGCGTAAGCTTTTTAAGCACCTCTTTTCTGACAGCTCAA
CACTGACCCACACATTCTTTCCACTGCCAAGCCTCAAACT
CTGAGCCAGGGGGTGGAGGAGAAAAGAGGTGGGGTGACCT
TCCTTTGGAACAGAACGTGGATTCTGTATTTTCTGAGGTC
AAGTCTACCAGCTCCCTCCCTCATTCATTTCTTCTCCACC
CCTTAGCATCAATGTATCATCACTTACCCACCTTGCCTTC
CTTTCTGTGTCAGAAGAGGAGGGGTCACTCCTTCCAGCCA
AGGTTAGCCCTTCTATGAGAGCCCTTGGTTCTATGCCTCT
TAGGAATCATCATGAACCCATTGTCCCCTTGTCTTCCCGT
TTAACAGCATCCTCTCTGTGGTCTCCTTCCTTTCTACAGA
TACACAAACTGAATGAAGTTTCTGGTCTTGAAAACATCGT
GACTTTTTCTTTTCTTTTCTTTTCTTTTGATACAGGGTCT
CACTCCTGTCACCCAGGCTGGAGTGCAGCAGTGCGATCAA
AGCTCACTGCAATCCCTACCTCCTGGGCCCAAGTGATCCT
CCTGCTTCAGCCTCCCAAGTAGCTGGGACCACAGGCATGT
GCCACCATGCCTGGATAATTTTTGTATTTTTTGTAGAGAC
AGGGTTTCACTATGTTGCCCAGTCTGGTCTTGAACTCCTG
GGTTTGAGCGATCCACCCACCCTCGCCTCCCCAAGTGCTG
GGATTACAAGTGTGAGCCACTGCGCCTGGCCAACAAATTA
TTTTAAAAAGGATTTTCCACTATACTTTCTGCCTCCATTG
TTTTCACCCTCTCGCTCTTTCCTCCCGGCTCCCTCTCCTT
CCCATCTATATTGAACACGCTTTCTTTAAGGTCACAAATG
ACTTAGTCCAGCTCATGTTCGAGGCTTGCCCCTACTCTCT
ACTGACACATATGCCCCAGGTTTCTGCCTCACCTTCCCCA
TCGTCCAACAACGGTTTATTGAGTACCTGTTCTGTGTGCA
GCCCGGTGGTGGGGAAGGAAGTTATCAAAAAGTGGCCTCT
GAACTCAGAGGTGTGACTAAGACACACACACGGAACTCTA
CTGAACAGTGGATGGCAGTATATTAGGCCAAGTTATATGG
CACAGACTGTGCTTCCCATCAGGGAAGAGAGAGAACAGCC
AGGCTGGAACATGCAAAGAAATCTTGAAGCTTAAGGTACA
AGCTAAGATAAACTCTATGATGGGTGGGATTTTAGGGAGT
GGGAGTGGAGTTGGGAAGCAAGTGCCAGGTTACAGTAAGA
CAGGGGCAAGGCCTCTACCATCTAAGATTCCTTCAGAGAT
TTTCTTCACATTAAAATGTAAATGACTGAGAAGGACTAAA
AATGTAACCTATTTACGTTGTACTTGCATTTTACATTAAA
GACTTCAACTAAGAAGATGCAGTGTTTTTTTTTTTTTTTT
TTTTTTTTTTGAGATGGAGTTTCGCTCTTGTTGCCCAGGC
TGGAGTGTAGTGGAGTGATCCTGGCTCACTGCAACCTCCG
CCTCCCGGGTTCAAGCGATTCTCCTGCCTCAGCCTCCCAA
GTAGCTGGGATTACAGGCATGTGCCACCATGCCCAGCTAA
TTTTGTATTTTCAGTAGAGACCACCATGTTGGCCTGGCTG
GTTTCCAACTCCTGACCTCAGGTGATCCGCCTGCCTCGGC
CTCCCAAAAGTGCTGAGATGGTGTGAGCCACTGCACAGGG
CCTGCAGTCTTAATGATAGAATTTCAGCCATTTCCTGAGT
TAGAAAAGAATATAATAGTAACGAAAAACCAAAAGAAGAG
TCATCCCTCTCTCTGTTCAGTTTGCAAGTTTTCCCCTATA
AGAATCATGCATGAGGCTGGGCTCGGTGGCTTATGCCTGT
AATCCCAGCACTTTGGGAGGCCAAGGAGGGTGGATCACCG
GAGGTCAGGAGTTCGAAATCAGTCTGGCCAACAAGATGAA
ACCCCGTCTCTACTGAAAATACAAAAAATTAGCCGGGCAT
GGTGGTGCGTGCCTGCAATCCCAGCTACTCCAGAGGCTAA
GACAGGAGACTCACTTGAATCTGGGAGGCGGAGGTTGCAG
TCAGCCAAGGTCGTGCCATTGCACTCCAGCCTGGGCAACA
AAAGCGAAATTCCACCTCAAAAAAAAAAAAAAAAAAGAAA
GAAAGAAAAGAAAAGGAAAAAAGAATCATGCATGAATATA
ACAGCTCTGCCATGCAAATATTTTCCTTGATATGAGGTCA
GAGCCAGGCCTCGGGCACACACAACCGCATATCCTCCCAG
TAGGCACTTTGCTCTCAGTGTAGGCTTGATACCATCTCTG
TTCAGTGTGCTGTTATATTTGAGGTGTTATTTTAATCAAA
ACTATGTTTTTTTTAAAAAAAAGATCCTCTTTTATTTTTT
GCAAAATGATTTGCAAGTAATAATAATAGCAGACGCTTAG
CTAGTGTATACTGGAGACAGATTCTGCACTAAATGCTTTG
CATATAGTTGCCCCCACGTAATCTTTCAAAATAACACTGT
GAAGAAGGTTCTTTTATAATCCCCATTTACACATGAGGAA
ACTGAGGCAGCTGGGTTAAATAACTTGCTGGGAAGTTAGG
GAGTTAGGATTCCACTCAGGAAGTGGGGGCAGGGTGGGGG
CAGTTATATGGCTTCCCTCTTGCAGGAAGTTCTCATTGAC
CTGCGGCTTCCCATGCTACTGACAGTGGCTTCTGAGCTCC
TGAAGCTTCAGAAATGTTTACATTCTATTAGTGTAATGAT
AGTTTGTGGTATCTAACCCATAGCAGTGTTTCTCAAACTG
TGCAAAGGACTGATTTGATTTTTTTTTTTTTTTTTTGAGA
CGGAGTCTCGCTCTACCGCCCAGGCTGGAGTGCAGTGGCC
AGATCTCAGCTCACTGCAAGCTCCGCCTCCCGGGTTCACG
CCATTCTCCTGCCTCAGCCTCCCGAGTAGTTGGGACTACA
GGTGCCTGCCACCGCGCCCGGCTAGTTTTTTGTATTTTTT
AGTAGAGACTGGGTTTCACCGTGTTAGCCAGGATGGTCTC
GATCTCCTGACCTCGTGATCCGCCCGTCTCGGCCTCCCAA
AGTGCTGGGATTACAGGCTTGAGCCACCGCGCCCGGCCTT
TTTTTTTTTTTTTTTGAGACAGAATCTCACTCTGTGGCCC
AGGCTGGAGTGCAGTGGCCTGATCTCGGCTCACTGCAGGC
TCCACCTCCCGGGTTCACACCATTCTCCTGCCTCAGCCTC
CCGAGTAACTGGGACCACAGGTGCCCGCCACCATGCCCTG
CTAATTTTTTTGTGTTTTTGGTAGAGATGGGGTTTCACCG
TGTTAGTCAGGATGGTCTCAATCTCCTGACCTTGTGATCC
GCCCACCTTGGCCTCCCAAAGTGCTGGGATTACAGGTATG
AGCCACCGCGCCCAGCCAATTTGATTTTATTTTTAAAAAT
TTCTGGGCCGGGCGCGGTGGCTCAAGCCTGTAATCCCAGC
ACTTTGGGAGGCCGAGGCGGGCGGATCACAAGGTCAGGAG
ATCGAGACCACAGTGAAACCCCGTCTCTACTAAAATACAA
AAATTAGCCGGGCGCGTGGCGGGCGCCTGTAGTCCTAGCT
ACTCAGGAGGCTGAGGCAGGAGAATGGCCTGAACCCAGGA
GGCGGAGCTTGCAGTGAGCCGAGATCGCGCCACTGCACTC
CAGCCTGGGCAACAGCGTGAGACTCCGTCTCAAAAAAAAA
AAAAAAAAAAAAAAAAAAAAATTTCTAGGGGCCGGGCACG
GTGGTTCATGCCTGTAATCCCAGCACTTTGAGAGGCCTAA
GTGGGTAAATCACCTGAGGTCAGGAGTCCAAGACCAGCCT
GGCCAACATGGTGAAACTCCATCTTTACTAAAATACAAAA
ATTATCTGGGTGCGGTGGCAGGCGTCTGTAATCCCAGCTA
CTCAGGAGGCTGAGGCAGGAGAATTGCTTGAACCCGGGAG
GTGGAGGTTGCAGTGAGCTCGGATCGTGCTATTGCACTCC
AGCCTGGGCAACAAGGGCAAAACTCCATCTAAAAAAAAAA
ATTTTTTTGGCTAGGCACAAAGGCTTACACTTGTAAATCC
AGCATTTTGGGAGGCTGAGATGGGAGGATCCCTTTAGCCC
AGGAGTTCAAGACTAGCCTGGGAAACATGAGACCCCCATC
TCTTAAAAAAAAGAAAAAAGAATTAGCTGGGTGTGGTGGC
TCACACCTATAGTCCCAGCTGCTATTCAGAAGGCTGAGGC
AAGAGGATCACTTGAGCCCAGGAATTCAAGGTTGCAGTGA
GCTTTGATCGTGCCACTGCACCCCAGCCTGGGTGACAGAG
CAGGACCCTGTCTCAAAAAAGAAAAAAAATGTCCTAATCA
GTGCATACAAACAATTTGATAATTGTTATGAGTTTCTAAA
TCCTTTCAATTTCTGTACTTATCTTGTTCCACATGAATAG
TGAACAGTTTGCAGGCCAACACCAGTTCAAGGATAGTATT
TTGATGGGCACCAATATGTGGTATCAACAAAGCAGCTTCA
TACTTTTAAATTTTCATTTCATTCATTCAATATACATTTT
TTAAGTGCTTACTACATAGCAGGCACCCAACTAGGTGCTA
CAAATCAAGTAGGAAAAAAGAACAAGGGGGCCTTCATGAA
GTTAACATTCTAGCAGGAAAAGCAGAGTTGAAATAATTAA
CTGAAAATTAATTAATTTTTATAATTAATTATAAAAATAA
ATACCACTGGGAGTGGTGGCTCACCCCTGTAATCCCAGCA
CTTTGGGAGGCCAAGGGAGGTGGATCACCTGACGTCAGGA
GTTCAAGACCAGCCTGGCCAACATGGTGAAACCCCATCTC
TACTAAAAATACAAAAAAATTAGCTGGCCGTGGTGGTGGG
CGCCTGTAATCCCAGCTACTGGGGAGGCTGAGGTAGAGAA
TTGCTTGAACCCAGGAGGCAGAGGTTGCAGTGAGCCGAGA
TCGTGCCACTGCACTCCAGCCTGGGCAACAAAAGCGAAAC
TCCATCTCAAAAATAAAATCAAATAAATAAAAAGTAAAAA
TTAATGCTAAGGAGAAGATCAGAATACTCAGCGCTCCTAT
TGGGGTCCCCAAAGCTAGGCTGATGGGTAAGGGAATGCTT
CTCTAAGGAATCCTTCATCTTAGAGCTGAAGATTGAGCAG
GGGCTGCAAGGCCCCAAATGGGGAAAGAGCGTTCTAGGGA
GAAGGAGGGACAGAGAGAGAGCCCTGGAGCAGAGAGACAC
ACAGGAGGCTGCTGAAATAGTGTCCTGCAGGTCTCTAGAG
CCCATGCCAAGGACGGTGCATTTTATGTCAAGAGCCATGG
AAATCTCCTGAAGGGTTTTAAGCTGGGGCTGGGCAAAATG
GTCAGATTTGCCTTTTAAAAGTCACACTTACACTTTCCCA
ATAATTTAAATACAACCAATTTTCATAATAATTGTAACAG
GGAACTAACAATTCATTACAGAGATTTTCACATATGAACA
AAAAGTTTGGGACTGCTATCCTATCGAAAGAGTTATTTGT
GATTCCCATGGCTCTACAAACACATGATGTAGACAGTCAC
TTACGTCTCCAAAGAGGTCGCTATGCTTCTTCTGCCTCCT
CCTCTCAGTCGCTACCATCCTCTAAGTAACATCTTAAGAA
GAGTGGCTGTGTGAGGTATGTGACCAAACTCCACCCACTC
CTCTTCTTTTGCACTAACAGAACCACAATTTAGTTCAAGC
AGCAATATTCCCAGGAAAAACTCATTTTTAGCCCTATTAA
AAATGACCATGTGACACAGTTCTGGCCAATGGGAAGACAG
CAGAAATCTGCTGAGGATTCAGGGAAACCTTTTGCTTTCC
AGATGAAAGGAGGCCGTCTGACTAATACAGTTCTGTCCCC
TTCTTCCTACCTTAAAAATCAATCGTGAGTCCCAGAGGTG
CTGCAGCCATCTTACCACCATAAGGCAACAAGCACAAAGA
TGAAAATCCAACAAGGTAAGGTTGATGGGACAGAAAGAAA
CTGAGTCCTTGAGGATTAGGCCTGGACTGTCCACTTCTGT
TCTTCTTGTTACATGAGAAAAATAAACCCCTATAGGCTGA
AGCTGCTGTAAGTCTGGTTTTCTGATGCTTCAAGTTGAAA
GTAAGTGAGCTTCCCAATTGGAAATGGATGGTCCACAAAA
TCAGATCAACTTGCATAGCACAGTCTTCTCCCTGCTGTGG
CCATTCCCATCTTTGAACATCTAGATATTTCAAAGAAAAA
GACTTTTCTATTATTTCTGACATCGCTTCGCCCTTCTCAC
CAGGAGCTGTAATGGGATAAGCAGGCTCTGTCATGGGTCC
TTTGTTTCCTAAGAGGGGAAGGCCGGCGATGAGCCTTCGT
GGAAAATGCTGATATACTACACCACATCAGAATGTGCTGT
TCTCATTTATTTTTTAATACAAACCCATCTTTGCATGTGG
GCACTGGCAAAGAGTTGATGGTTACGAAATGTTGGGCGAC
AGTGGTAATATGGGAGGTGACACACAGCAAAGGAATCTCA
TCTTCAAATTACACAGAACACAAAAACCATTGTGGTTCAT
GACATATCTCCCACATTCTTTCCATATTTATCCAGCAGAG
CTCCAGTGAATTGGATGGTGCCTTCTGTTTGTTTAGTGAG
TGTGTAAAACTCCTGGACAGGGTTGTGTGAAGCAATGTGT
AAAAGCCATGGTCGCCAGCCTGCTACCGCTACCTGATGTC
CATTTTCCTCTGTGCCAGGAGCTCTGTGGAGAACCAATCC
GCAGCTCTGTCACCCAGGCTGGAGTGCAGTGGTGCGATCT
CAGCTCACTGCAGGCTCCACTTCCCGGGTTCACGCCATTC
TCCTGCCTTAGCCTCCCGAGTAAGTGGGACTACAGGCGTT
CACCACCACGCCCGGCTAATTTTTTGTACTTTTTAGTAGA
GATGGGGTTTCACAGTTCGTACAACATTCAGGAAAGAAGT
TCAGGAAGTAGTTGTCAGAAATGATGCACGCTACAGTTAC
TATATTCAGTGCCAAAGCAATTCATTTATTTTTACAGACA
CATACAAGCAGAAAGGGTGAATTCAAAGGTAGTCCTCCGG
GCAGAGAAAACATTGCAATTCTAGACACACACTGTCAAGA
AGCCCATATGTCTGTAATGTAAAGGGCTTTTTTAAGATTA
TAAGCTGTCTTTCAGACACAGCAGCTTCTTCTAAAAATAA
TTCCATTTGATCAGACAAAGTGGGAAGAATGCTACTGGTT
GGTATCTCAGGGGCAAAGATAGAATCCAAACAGAGTATAA
TCTCTCATGCCTACAAAAGGGCCCTAGGAAGGACTATTCA
TCAAATAGGAGATGTTTTAAAGGAACACATACGCTATGAG
AGTGGCCAAAGGAAAATAGAAAATACTGAAATATATGCAA
AATGAAGCCTCTGTGGTGTATAATGGGGCTGAAATCTCAC
TGATGGGGTCTGGCTTAACTCTGAATTAAGAGGATGAAGC
TGAAATTCCCCTGACCTTGAGGCAGCAGCTGAAGACTTTA
ATGTATGTACATTTTCAGTCACTCAACTTTTGTAACATCT
GGAGCATGATTAATGCTGTAAGGGGTTTAAGAACTTTTAT
TGGCACTAATAGTCATTGGTTGCCACTAAAAAGTGGTCCT
GCTGCCAAAGTGGTCCTGCTGCCAGCAAAACAAATGGTCA
GGCATTTAACGCCCTTATCAGGGTGGTAAAGGGCATTTTG
CCAATTTTAATTTCCTCTTGGAAACCGTGTGGTTAATTTT
CCAAACTATGTTTGAACTTCAAAAGTCCATACTTGCTTCA
CTGGGTTAGATGGGCTTTCTGGTATTTCAAAGAAGTTTAA
AAAATCTTTGGAAAGTCTAAAAGTTTTAAGATAACAATTT
GGAGAAAAAAGAAATATTATCAATATATGTGCAGAAAAAT
ACCTTAGGAAAATTTAAAATACTAACAGCAGTTATGTGTG
GAGTAGTAGAATTACTACTTATTTACACATTTTGCATTTT
CCAAAATTTCTGTTATAAGCATACATTCTTTTTATAATCA
AAAGACTTTATAAAATACTTTTAAGAGAAAAAAAATATTT
CAAGACTTCCTTCAAAAACCAGGCAGCTTTCTATACAGAA
AAAGGTGAGTTAGGCCAGGCACGGTGGCTCATACCTGTAA
TCCCAGAATTTTGAGAGGCTGAGGCAGGAGGATCCCTTGA
GGTTAGTAGTTCAAGACCAGCCTGGCCAACGTGGTGAAAC
CTCATCTCTACTAAAAATATAAAAATTAGCTGGGCCTGGT
GGCACACACCTGTAATCCCAGCTACTTGGGAGGCTGAGGC
AAGAGAGTCGCTTGAACCCAGGAGGCGAATGTTGCAGCGA
CCCAAACTCGTATCACTGCACTCCAGCCTGGGTGGCAGAG
TGAGACCATCGCAAAAAAAAAAAAAAAAGAAAGAAAAGAA
AAAGTGAGTTGGATTCTACCTTTGGCACTCACTAGTATGT
AACCTTGGTATTAGAGATAAGCTTTATAAGATTAAATTAA
ATAGATATAAAGTGCCTGCAGGAGTGCAAGATATATTGTA
AATGCTTAATAAATGTGAGTTAGCATCATTATTTCACCTC
AAATGATGTTCAACATTCAAAGCAGTATTCAGAGGGCCCC
AGGTATAGAATGCAATTCTGATGAGAAATTTATATGATTT
TTTTTTTTTTTTAGATGGAGTCTCGCTTTTTCACCCAGAC
TGGAGTGCAGTGGCGTGATCTCAGCTCACTGCAAGCTCTG
CTTCCTGGGTTCAAGCAATTCTCTGCCTCAGCTGGGATTA
CAGGCGACCACCACCATGCCCAGCTAATTTTTTTGTATTT
TTAGTAGAGACAGGGTTTCTCCATCTTGGCCAGGTTGGCC
TTGAACTCCTGACCTCATGATCCACCCGCCTCAGCCTCCC
AGAGTGATGGGATTACAGGAGGAATTTTTTTTTTTTTTTT
GAGACAGAGTCTCACTCTGTCACCCAGGCAGTGGTACGAT
CTCAGCTCACAACAGGCTCTGCTTCCCGGGTTCACACCAT
TCTTCTGCCTCAGCCTCCCGAGTAGCTGGGACTACAGGCG
TTCACTGTACTATTTTTTAGTACAGACGGGGTTTCACAGT
GTTAGCCAGTATGGTTTTGATCTCCTGACCTCGTGATCTG
CCCACCTCGGCCTCCCAAAGTGCTGGGATTACAGGCGTGA
GTTACCAACCTGAATTTTTAAAAGGAAGGAAAACTGTCCT
GAAAATAGGATTACAGAATAGTCCTTTCATATTGCCAAAG
TGTGGGAATTCTCCCTTTCTCTCCACTCCATGGTAAGGAG
GAAGGGATCACGATGAGAAATTTACGCACATTGATTGGAT
GCCACTGTTTGGGATCAGAATCTGGCTTCCTTACACTTCT
CATTGGCTTCCAGACAGATTAAAAATGTGAGACTCTCATG
ACCACTTGTCAGGGATCCCCATGCCTGGGTCAGGTGCAGT
GACGTGGGTCACAGCAGCTGCCATTCCCACAGCTGTTGGC
TGTCGGTCCTGGCAGGGACTATTTCAGGTTTTACTGAGTA
TTTCTTGCCCCACTAGCAAAGCTTTGAGAAATGCTTTGAA
CCATCCAAAGACCAAAAGGCCCTCCCAGCCTCCATTCTTA
AGAGACCAGCATTCTGCTAAGTTAGCCTCAGTGAGGGTAG
GGTTTCTCTCCTGCTGGGCAGAGGCTGTCCCCTGCTAGGC
CTATAGCTTTCAGGAAACAGAACCATAAACCTGCTTTCTC
CAAGTCAAAACTTTTTTGAAAGATTTTCTGCTCAATTTTT
CTAGTCGTTCCAGCTAAATATGGCTAAAATTAACTCTTTC
CCTGCAGTGAGAGTCTGAAGAGTTGAGGAAGAATAATACT
AGCTAGCATTGATTACCACTTACTCTGTGCCTGACATTGT
GCTAAGCAACTTCTGTATTGCTGTAGATATGTCTCACAAC
AACCTTATGAGGTAGCACAGTTATTATTACTATTTTATAG
AGTACTGGCCCCAAATTACTGTGACTCCACAGCCAACTTG
TTGTATGTACAGGCCTAGGAGCGTCCTCTGCTTTCTCTCT
CTCTCTCTCATAAAATTTCTCAAATGATTACCAGTTAAAA
ATGAGCAAGTTTGAGCCAGATAGGTGCAGTGGTTCAGGGT
TATAATCCCAGTGCTTTGGGAGGCCAAGATGGGGGGATCA
CTTGAACTCAGGAGTTCAAGAGCAGCCCAAGCACCTATTG
GGACCCTGCCTCTAAAAAAAAAATTTTTTTAAATTAGCTA
GGCCTGGTGGCACGCACTTGTAGTTCCAGCTATTTTAGAA
GCTGAGGCAGGAAGATCTCTTGAGCCCAGGAATTTGAGGC
TATCATTATCGTGCCACTGCACTCCAACCTGGGTAACAGT
GAGACTCTTGTCTCAAAAAATAAATAAAACAAAAAGTAAG
TCTGGGTCTTTACGTATTCAAGGGAGCAATCTTTGTTAAA
TTATTTTCCTTTATTTCCACTCTCCCAACCCATTGATCCT
GGGTACTTTTCTAGATGATCTTGCATCTAGGTTTCACATA
TGATTTCTTTATGTCATGTCCCTAAAGACTGATGCTCTGA
ATTGTTGGCCTCAATTCTCTCTTAAAAGCTATAATATTCT
TTTTTATGGCCCAGGGAACAAATGTACTTCCAGACTGACC
AAAAGATAGGATGGATAGAAAACTGGCCAGAACCACATGT
GCTGAATTTTTTAGTGTAAGGAGAGCCCTGTGGAGCCCAT
TATTCATTTATCACACAGGCATCCCTGGGCAACAGCTGAC
AAGTGCAAAACAATGTGCTGCACATTACCAGACTGTCAGG
ACACTTGATGCAGGCCAGCCATGGCAGCCCCTTCCTCCTT
TCTCCCTTCCACCCCCATCCTTCGAAGCCTACTCGTGGCA
AACATATGGGAGCCATTCAGGCTTACTCCCTCCTTTCCAG
TGTCCGAGTTATGTTGACAACAGGGGATTTACAACTGCCC
AAAATGGAGCGTTGTGTTTCTTTTGGATTATTCCAAGTTT
GGGGCCCATTAAAAGTTTTGTAACTACATAAATATTTATC
CAGAGTTTTTGGTTACTATATAAACATAACAAACATGACA
TTGGACCTAAATGCTGTAAGTCACTTAAAAATCTTCCAGT
TAAGAAAGGGGGCAAACTAATAAAGGGCTAATAAAAGAAA
TGATTATTTTTATTGTGAAATATTTGTACTGCTATTTTTA
TGCTGGGTTTAAAAAAAACAAAATATGTTTATCCTTGACT
CTATGTAACTCTTCAGACCATCAGCCAACTTTGCTCCTGC
CCTGCAGAGACATGGGAGAGAATGTGGATGGTGTAGTACG
AGGCTTCACCTTTGTGAATATGCTCAGGCCAACAGCTGGA
AGCTTAGGATGAGAAATGCTACTCTGAGTTTTGTCACCTT
TGAAGGCCAGAGATATTACTTTATGTTCAAATGTTGTATG
TTCACATTTGTTAGTAGGTTCTGGTTGACACTTAACAGAT
GCTAGGTAGGAAGAGCTGAAACTTTTAATGCCCAGGTATT
AATTATTAAGGATAGACACTAAAGTACTCAGACCTAGGAA
GGCTCATGTTGTTAATGAAAAACTTGGGGGGAAATATTTT
GGTGTGTTGTTTTTGTAACCCCTATGTTTGCCATGAAGTT
AACCCTCCAGATCTAAGGGGTGAAATTCATGAAGAGTGTG
TGTGTGTGTGTGTGTGTGTGTGTGTGTGTGTGTGTGTTTG
AAGTTTGTGTCCTTCAGAGTTATTGGGGTAGTCATTTTTT
TTTCTTTCTTTTTTAAGACGGGATCTCGCTCTGTTACCCA
GGCTGGAGTGCAGTGACACGATCATGGCTCCCCACAGCGT
CAAACTCCTGGGCTCAAGCAATCCTCCAACCTTAGCCTCC
TGAGTAGCTGGGACTACAGGCACATGCCACCACACCTGGT
GATATGGTTCGGCTGTGTCCCCACCCAAATCTCATCTTGA
ATTCCCACGTGTTGTGGGAGGGACCCGTTGGGAGGTAATT
GAATCATGGGGGCAGGTCTTTCCCATGCTGTTCTCATGAT
ACTGAGTCAGTCTCACGAGATCTGATGGTTATTATAAGGG
GGAGTTTTCCTTCGCAAGTTCTTTCTTTGCCTGCTGCCAT
CCATGTAAGATGTGACTTGCTTCTCCTTGCCTTCTGCCTT
GATTGTTAGGCTTCCCTAGCCACATGGAACTGTAAGTCCA
ATTAAACGTCTTTCTTTTGTAAATTGCCCAGTCTCAGGTA
TGTCTTTTATCAGCAGCGTGAAAATGAACTAATATACTGG
CTTTTTTTTTTTTTTTTTTTTGTAGTTATAAGGTTTCACT
ATGTCACCCAAGCAGGTCTTGAATTTCTGGCCTCAAGTGA
TCCTCATACCTTGGCCTTCCAAAGTACTGGACTTGTAGGT
GTGAGCTGCTGTGTCTGGCCTGTTTTTCTAATTAAGGAGG
CACACACATAACCTTGGTCTTGGAGGAGGTTTCTGGCCGA
ACTCTCTGACCCTCTGTAGAAAGCAGGAGGTCCAGGGAGA
AAGCAAATTCCTGGGTTCTGTCCTGTTTCCTCAACCCTGG
CCTGGCATCATCTCCTACATCATTTTTTGGCTCCCTGTTC
CCTTTATCCAGTAGATAAAGTAAGGCGGGCCCTTCTTTGT
TCTTTGCAGCAGATCAGACTGGAACCAGGAAACTGATTGT
TTTTCTATGTATGCTGGTACTTGGTAAAAGGAAGCAAACC
CTATAGTGTTGACTTAAGGTTAAATGGGGCGAGTGCTGAC
TTCATGTGCTCTGGCATGATCTTATCTGTTGGAGATAACA
GAGGCAAGCCCTGGAGTCTAGTAGAACTCAGCGGCGGCTG
AAGCTCATACAGCTCTGCAGGGCCTTGACGCAACAAATGT
TGGAGACTTCATTTCTTTAAAGAACTTAGCTAATGGTCAA
TTACTATTGTTAGAATATTATTAATCCCATTCTGTATATA
AGTAAATGTTGACAAAAAATGGTTTAATGACTTGTTCCAA
ATTTCATAGCACACCGAGATTATAGTTACAGGAAAAAATA
ACTAGAATTTCTCATTTTCTTTTCTTTTCTTTTCTTTTTT
TTTTTTTTTTGAGATGGAATGTCACTCTTGTTGACTAGCT
GGAATGCAGTGATGTAATCTCGGCTCGCTGCAACCTCCGC
CTCCTGGGTTCAAGCGATTCTCCTGCCTCAGCCTCCTGAG
TAGCTGGGATTACAGGTGCCCACCACCACACCCGGCTAAT
TTTGTATTTTTTTAGTAGAGACGGGGTTTCACCATGTTGG
CCAGGCTGGTCTCAAATTCCTGACCTCAGATGATCCACCC
ACCTCAGCCTCCCAAAGTGCCGGGATTATAGGTGTAAGCC
ACCACACCCAGCCTAAAATTTCTCATTTTCAAACCCATGC
TTTAGCAGGGAGACTCAGCTGTAAATAAACATGCTTTACA
CACACAGTAGGAAAATCAGAGAAAATAACATTACAGAATC
TAGCATCTTTTAGAACCTCTGGATGGAAGTTTCTTTTTTT
CTCCCCACTCGTACTGTTTGACAGTTTCATTGCTAACATT
TTAACTCCTCCACTTCTGTATGCACCCTCTAAGAGTTGAT
GAGTCATCGTTTTCTTTCCCTAAGGACCTGAGGGGCAGAG
AGGTTAACATTTTAGCCCAAGACACATTTTTAGAGGTAGA
ACTATGACCAGAAGTCCTAGATATCCTGACTTTAGATCAG
GACTTTTCTCACAATGCTGGAAACTGAATGAGCTCTGAGC
AACTAGTACATACCTGCACGGATTTTGGACTGTGCTGGGT
TGACTTGCTTTAACTGGAATGGTTTTCTCAAGTTCCTTTC
TTTGTATGCCTCTGGGTGAGAGTTGGTCAAAAGAGAAATT
TGTGCAAGATTAGGAAGGTGGAAGTAAAGCAACAGCCACT
ACTCTCTGAAGGTCATTGTGGTTTGATGCTACGGCTGGTA
GGTGCAGGGGTGCTGGTGGGTTCCAGCTTGTTCAGTTTCC
CATTCCACATCCAGCAACTCTTCCTAAGACCATTAGTGGG
GCCAGGCTCACCATCAGAAACATAGACTTTTCTACCAGCT
CTACTTTCACTGTCCCACTTCAGCAACTGGATGTGCCTAG
CTACCTATATTCCTTGGCAAACTTTGTTCCATCCACACCA
GTGCTTCAGGAAGGCTGGCTTGTGACTGATCCTTTAACTC
TTTGTCATGCACCCTTCCTCAGCTTCTCCCACCATCGCCT
AATATATCCTTCAAAACTTACACATGGTTCTGCTTCCCTG
GTTGGGTCCTGACAGAGAGAACAACAACATGGGCTGGGCA
TGGTGTCGCACGCCTGTACAACACTTTGGGAAGCCAAGGT
GGGTGTCTTGAGGCCAGGAGTTCGAGACCAGCCTGGGCAA
TATAGCAGGACCCCATCTCTAAAAATAAATAAATTTAAAA
AGAATTTAAAAAAAATAAAATAAAAAAAAGAATAAGCAAC
ATGGTGCACCATGAGAGCTGCAGAAGAAGTGTAAAAGAGT
TCCTGCCTTCAAGGGACACATGGCTGTTGGGAAGATGGAG
CATTTTAACACAGCCAGCTGGGGACTCATGCAGCTTATGG
TAAAGTGACAAACGCACAATGCAGTCATTGCAGCCCAAGG
TGTCCAGTGTCTCTTAGTGCCAAGCATGAGAAGCTGATTG
GGAATAGTCATAGTCAGCATTTTCCATGACTGATGATCAC
ATTTAGACCAAAGTGGAGACCAACTTTTCCTTTCTCTGTT
CCAGGCGTTTAGGCTCCTTATCAACACAAGAATGGAAAGC
AAGTTACTTACATATTGGGCCAAAATATTGAGTGCAGATG
AAAATAAATGCTGACTTTGAAGATTTCCCATCCAGCCAGT
AGAAATTCCCCTGGCCTGCCACGCTTGGGTAACTTGAGTT
CTGGAATTCCAGACTTGGTTAACCCTAATCCACAAATTTG
CTGGAGTTATGAAGCTGAGTGAGAGTACGGTTTTTCTATT
ATGCATTCCCAATATGTTCTGTTCTGAGTTGATACCACAG
AATTTATTTCCCCTACAAGTTTAACCCACTGCATGGAGTA
ATCATGGCAGTGATCATGGCAATACTGTTTTTTGATAGTA
TTTACCAAAAAACAGATAAAAGTTTTTCACAGTACAAATT
TTATATCTGACTTGGCTGGAAACTTCCCCAGTCACTCAGC
CTAGTCACCTCATTTTGTTGGGCCTCAGTTTCCTTCAGTT
TCCTACTAAAATTTACCTCTTTGGGGAGGTGTGAGTATCA
ATGCTTGGCTACCAATCCAGGTAAGACCTCTGAATGAAAG
GTGATCTGGAAGGGCACAAACTATATGGATACCTATCCCC
TGGGAAAGTCAAGGCCTCAGGCCACAGCAATGCAACAGCT
TCTGGAAGTTGCCTGGGAACTGAGGTTTTATTCTCCTGTG
TGTTTCTACATGCCTGGAGTGTTGACTCTGGAGACCTAAG
AATACAGTAAATGACATCACAGGTAGCTCAGTACAATGAA
GATTTATTTTTAGCTATGACCCTTGTCTGTTAAATGATCT
GAATTTAAAAAGAAAGAGGACAGGGAAGAAGGAAAAGAAA
TGTAGAAGGCAACGAAAGAATATAAGATTCCTGCTTGATC
TTAAAAAGCACTAGAGCGAAAGTCAAGCACAGCTTTCTTT
TTTCTTTTCAATCAGAAAGGTGTTACAGGAGAAATGTATC
AAGAGCGGAGGTTATGCCCTCTTGTGAGAATTCTGTCTTT
TCCCTGTAGTTACTCATTTTGAGAATGTGGCTCCCAGTGT
CTACAGTGGAGGTGGGTTCATTTGTCCCTGGGCTTCTATT
TTATTTTATTTTATTTTTTGAGATAGAGTCTCGCTCTGTC
GCCCAGGCTAGAGTGCAGTGGCGCAATCTCGGCTCACTGA
AACCTCCACTTCCCGGGTTCAAGTAATTTTCCTGCCTCAG
CCTCCTGAGTAGCTGGGATTACAGACGTCTGCCACCGCAC
CCAGATAATTTTTGTATTTTAGTAGAGATGGGGTTTCACC
ATGTTGGCCAGGCTGGTCTCGAACTCCCGACCTCAAGTGA
TCCACCTGGGATTACAGGTATGAGCCATCGCGATCCCAGT
GATCCTGCTGGTATTACAGGCATGAGCCATCATGCCCGGC
CTGGACTTCTTTAGATTGTACTTTTCAGTAATCTGTCCCT
ATTTGTCTTGGTGTCTTACGGGCTGACGTCTGAGGGATCC
CTGGTCACTCCCCATTTTTATGCTGTACTGAGATAGGAGA
AAGAGAGAAAAGAAGCGTGGAACTTTGGGAGGCCAATGCA
GGAGGATTGCTTGAGCACAGGAGTGCAAGGCCAGCCTGGG
CAACATAGTGAGACCCTGTCTCTACAAAAAAATTTTAAGC
ATTAGCCAGGCATGGTGGTGTGTACCTGTAGTCCCAGCTA
CTCAGGGAACTAAGTGGGGAGGATTGCTTGAGCCTGGCAG
ATTGAGGCTGCAGTGAGCTGTGATCGCTCCACTACACCCT
GGCCTGAATGACAGAGTGAGACCCTGTCTCAAAAGAAAAA
AATATATATATAAAAAGCAAGAGGCCAGGGAGTAGGATCA
ATCAGAAAGCTGGGTCTGCTAAGTCAAGGGAGGGAATGCA
GAGAGTGCCAAAAGATGGAGAAGGGGGCCACCCAGCTAAG
GGCAGGGCTCTAGGGAAGAAACTCCAGAAGGATTACAAAA
TGAGATCAAACATTTTGTTGTGGCTTGTTGATATAGCTTA
TACTTCAGGGCTGGGGCCCAGAAGCATCAGCCTAGCTGTC
TTGAAAGCAATGGGGAACATCTGGGGCCAGTCAGGACAAC
TGCAAAAGTAGCATGCTATCATAGCTTCAGATAGTCAGGA
TACCTGGGTTCTAGTCCCAATTTTGCCATTAAATCACCAT
GTGACCTTTGACAAGAAACTTGGGCTCAATTTCTTTCTCT
ATAAACAGAGAAAGTTGGACCAGGATAGGAATCTCCAAAG
GTCCCAAATGCTTGCCAGAGGACCAAAGCTAGTGGTGTTG
CTGCAAGCCAAGCCTGGCCTGGGTCCCTCCTGCTCCTCTT
CCTATACCCCGTGCAGTCAGCTACACATCCAGGCAGGGAG
GGAGGTACTCTTAGCAGCCCTCTGCCTTCCCAGGCTGTGG
GTAAAACATGTTTCTACTTCAAACCCCAAATCTCAATGAT
CTCAAGACCTCAGAAATCCAAAAGTAGCTTATCAACCCAA
AAAGGATGCAAATTCTAGAACTCATTTCAATGACCCTGAG
ATTTCTCTCAGTTCTAAAGTTCTTGGACTTGCTAATTCCA
TTAGAAACTAGGGTTGCAGACCACTTATGTGGCAAATGAC
TACAGAACCTTATTACAATCTGGAGGCGAGCTGTTCCAGC
TGCGTGGGGCACCTGAGCTTCGCACAGCCTTCAGGACTCA
GCCTTTTCTGTCTTGTTTCCCCACCATCCTCCAGGGTTGT
CCTTGTCTGCACGGCAGCGGGGTAAAGGTGTGTGTGTGCA
GCATAAGCACCATGTCAATGCTCAACTTGTGGGAAGATGG
AAAAGTGAAAGAAGAGTCCTAAATAAGCAGTTTTCTTTTT
TTCTTTTTCTTCTCTTTTTTTTTTTTTTTTGGAGATGGAG
TCCTACTCTGTTGCCCAGGCTAGAGTGCGGTGGCACGATC
TTGTCTCACTGCAACCTCAACCTCCCAGGTTCAAGCGATT
CTCATGCCTCGGCCTCCCAAGTAGCTGGGATTACAGGCTG
CCCATCATGCCTGACTAATTTTCATATTTTTAGTAGAGAC
AGGGTTTCGCCATGTTGGTCAGGCTGGTCTTGAACTCCTG
ACCTCAGGTGATCTGCCTGCCTCGGCCTTCCAAAGTGCTG
GGATTATAGGCATGAGCCACAGCTCCTGGGCTCCTAGGTA
AGCAATTTTCTTTTAAGCAAATGATGTGGGAATTATGCAC
ATCCCTTGTGCTGGCCATTGGTGAGAACATAGTCACCTTG
AACCATAAGGGAGGCTGGAAAATGAAGCTTCTGGCTGGGC
AGTGATGTGTGGGCTGAAACTCTATTATTATGGAAGAAGG
GAACATAGATTTTGGGAGATAGCCCAAAGTCAGCCACAGT
AAGGAACCAGAAGACTCTACCAACTGGGACAGGGGGAAGC
ATGTATGGACCCTTGACCAGGCATCAGAAATGTCCTGGGA
GCAGGAAAGAAAAAACGGTCTAATTTTCAGAAACTGTATG
TCTATTTGAAGGAAGACAAACCATCAGCAAACATCAGCTG
CTTTTCCTCTTCAGCTACAGCCCCAGCTATTTTAAAGACC
TTGGCCTCAAGATGAGCTGCTCCAGGGATGTTCACACTTT
CTAAACTGAAGGTGCATTTATAAAAATGAACTATTACATG
GGATTCTCTGTGTTTGTGTGTGTGTTTGTGTGTGCGCGCA
CGTGTGTGTATATTTTTAAAGACTGCTCTGGTTGAAACAG
AGTGGGCCCAAGGCTCTGGCCACCCATGTATCCTCCTTGC
TTTCATTGTCTTGGTGTCTTACGGAATGACACTGAGGGAC
TGGGTGTCAACTCAAAAGTTTTCCTCCAGAAGAGTTGGGT
TCCAATGAACCCAATTTGAGATATGGGAAGTAGGGCCCAA
TGCTAACACCAAGGATGATGTCATCAAAGCAAAACTAGGG
CCACTATGAACACTACAATGATGAAATAATGCTCCAGATC
ATACCAGTGTCAGATATGAACTGTACTCCTAATGTGGGTC
ATAATTATTACAGAGGTTTGTGTGTCACTTGCTTTTTATT
TTTATGATATTGGATTGGCTTTATATTATGATTGATTTAG
TTAATAACACAAACCCTAATTATAACATGGCTACCCTGGA
AAAATATCATCTGCTTTATGAAGCAGTTGCATGGAATGCG
TTGCTACCAAAAGCACTGGTGGGAAAAGGCCCACCCTGGC
CCAGAGACAACTACAGAACAGAACTGCAGGGACCTGGACA
AAAGGCATGAACAGGGACTCCCTGGTCAGAGCATGGCTAC
CACCAGCACCCAGTGACCAGCATTTTTCTCTCTACTTATA
GTGAAATATGCAGGAAGAATGAAGTGTGTGAACCAAAAGA
CCAAGAACTGTAGCTCAAGATTTAATTATGAATGACATTA
AAAGGAGCTCTGGAGCATTCAGGAGCCCATAATCCCAGTG
CTAGATGGGCAAAGGAGTAAGATACTCAGTTGAGGTCAAA
GAGAGACGAGGCAGGAAATGGGGAGCGGGGCTGCTGTCCA
TATTGAAGCAGCAACAGTGAAGAATGGTTGACACCCTCCT
TGCTACTGTCTTCAGCAGCTATTATACCCTCAAAAAAGAG
AAAAAAAGAGGTGCCAGGCCTAGCTAAGAGAGGAGAGTAT
TCCTGACACAGCTTGATTCCTGGCAAGAGGAAATACAAGG
CTAAAACAAAAAACGCAGCCATAGTTTTCCTCCTACACCC
TGTCAGACCAAATCAAGTTTCTTGACTCCTAATCCTTCCC
CAAAGGAATAATCTTCCAATTTAAGCCTGGATTAAATACA
CAAAATGCCACAGAATGTAATGCAAATTCTCCAACAGGTG
CCTTGTAAAAATTCCAACAAAGCCAGGCACGGTGGCTCAT
GCCTATAATCCCAGCACTTTGAAAGGCAGAGGTGGGCGGA
TAACTTGAGGTCAGGAGATTGAGACCAGCCTGGCCAACGT
GGTGAAACCCGGTCTCTACTAAAAATACAAAAATTAGTCA
GTTGTGGTGGCGGGTGTCTGTAATCGTCTGTAATCCCAGC
TACTCAGGAGGCTGAGGCAGGAGAATCGCTTGAACCTGGG
AGGCGTAGGTTGCAGTAAGCCAAGATGGCACCACTGCACT
CCAGCCTGGGCAACAGAATGAGACTCCATCTAAAAAAAAA
AAAAAAAAAAATTCAAACAGAAAAAGTGAGCAAAAAACAT
GAATAGGCATTTCACAAAGGGGGTGAGTAGATCCAAAAGA
TATTCAAGCTGGCTGGGCATAGTGGCTCACACCTATAATC
CCAGAGCTTTGAGAGGTCAAGACCAGAGGATTGCTTGAGG
CCAGGAGTTGCTTGACTCCAGCCGAGAAACACAGCAAGAC
CCTGTCTCTATAAAGAATTTTTAAAAATAGCCAGGTGCAG
TGGCATGCACCTGTAGTCCCAGCTACTGGGGAAGCTGAAG
TAGGAGGATCTCTTGGGCTCAGGAAGTCAAGGTTGCAGTG
AGCTGAGAAGGAAGTCAAGGCTGAGTGAGCCACTGCACTC
CAGCTGGGTGACAGAGTGAGACCTGTTTCAAACAGGGAAA
AAAAAAAATCTCCCAGCTAATTATTCCTCAGGTAATTGCA
AATGCAGATGCAGTGAGATACTCTTTTACATCTACCAGAT
TAGCAAAAATTAAGAACACTGATGATACCAAGTGTGGGAG
AGGGTGTGAAACTACAGGAATTATTTCACATTCCTAATGG
GCATGTAAATTGTTATAAACAGTTTGGTATAAACGATGTG
TCATTTTGTTGTAAAGGCAAACATGCATGTAACCAGGAGC
TAGCAGTTTCACTGTTGGGTATAGTATTCCAGATCTGGAT
TTTTTCAAACATCTACAATTGGGTGGTCCAAACAACCTTT
TTTTTTTTTCTTTCTCTTCAGAGACCGGGTCTTGCTCTAT
CACCCGGACTGGAGTACAGTGGTGCAATCATAGCTCACTG
CAGCTTCCAACTCCTGGGCTCAAGCAATCCTCATACCTCA
GCCTCCTGAGTAGCTGGAACTACAGGCACACACCATTAAG
CTGAGCCTAGCTAACTTTTTTTATTTTTGTGGAGATGGGG
TCTCACTATGTTACCCAGGCTGGTCTTGAACATCTGGACT
CAAGTGATCCTCCTGCCTCAGCCTCCCAAAGCACTAGGAT
TATAGATGTGAACTACTGCTTCTGGCCTCAACCAACTTAA
TTTTTTTAAACAAACAAAATAAAATTCAATAGAGTGGAAA
AACTTAGTATAGTAAGAGTAAATTTTATTAGCCTGGGCAA
TGTGGTGAAACCTTGTCCCTACAAAAAATACAAAAATTAG
CTGGGCATGGTGGTCCATGCCTGTAGTTCCAGCTGCTTGG
GAAGCTGAGATGGGAGGATCACTTAAGTCTGGGAGGTCGA
GGCTGCTGTGAGCCTTGTGATTGCACCACTGCGCTCCAAC
CTGAGTGCTAGAGTGAAAAGAAAAAAAGAGTAAGTTTTGT
TTCATAAATTGTTGGTTTCACATATATGTGCACCAGGTGT
GTACAACTTGTCATGTAAAGTATTTATGGTACTTGTAAAA
TATATGTGTATAAAACACATTACAATTTTTTAAAGTCTGG
AAACCAATGCCCTGTAATGTAACTCTTTGACACATGTACC
TGGAGAAATGTAGAATGTTCATTATTCACAAGACCAGAAA
ACTGCAGACAACTCAAATGTCCATTGCCAGGAATATGGAT
AAATAAATTGTGGAACATTGACACAATTGTCTATTATACA
ACAATGAAAAGGAATGAACTATTGCTACATGCAACAATGT
GAGTGAATCCCAGAAACACAATGTTGAGAGAAAAGAGCTG
GTCACAGAAGACTAAAATAGTATGTTATTTTTATAAAACC
CCCAATCAGCAAAACAAAACAAAACAACATAAATCCATAT
GTGGCAAAACTTTTTTTTTTTTTTTTTTTTTTTGAGACAG
AGTTTTGCTCTTGTTGCTCAGGCTGGAGTACAATGGTGCG
GTCTCAGCTCACTGCAACCTCCGCCTCCCAGGTACAAGCG
ATTCTCCTGCCTCAGCCTCCTGAGTAGCTGGAATTACAGG
CACCTGCCACCACACCCAGCTAATTTTTTTTGTATTTTTA
ATAGAGATGGGGTTTCACCATGTTGGCCAGGCTGGCTTCG
AACTCTTGACCTCAGGTGATCCGCCCGCCTCAGCCTCCCA
AAGTGCTGGTATTACAGGCATTAGTCCCTGTGCCCGGCCA
ACTTTTTTATACCACATTTACTCCAAAAATATGTACAACT
ATGATATGTCGATTAAAAAAGATAAAGAAAACTTTTTAAA
GGCAAAGAAGTCACAAATTTAGGAGAGTGATTACCCCTGG
AGGAAAGAAGAAAGTTACTGGTTCTGTTTGAACATAGAAT
ATAGAACATAGCTATGAGAGTTATATTCTGATTCTTAAGT
TGTCGAAAGTGGTTTTCCCATATGTTTATTCTATTATTAG
TTTATAATTTACAGATAGATTTCGTGTGTATATATACATT
TATGTAATACTTAAATATATTCAATATTATATAAAACTAA
AATTGATATAACCATAAAAACATCTAATGCACTGGCTCAA
AAAACATCTGAGTACGGTAAGCAAATATATTTCTTTCCCT
CAAAATAGAGATTTCCATCAAAATCAACAAAAAAGGACTA
AAAAGGAGAGGAAGAAAAAGAACAGCCCGTCTAGGCTGTC
GTCACTGGTTTTTTTAAAGCGTTGACTAAATGGATCAGTA
CTTACTGTTATAGTTGGTAAATGAATCAGGCAAGACCCAT
GTCGAGGAGTAGAATGTTTTCTCCTGGGATCAACCTTTGA
ATGTTAAAGCAGAAAAGGTTTCAGAATAAATTCACCCAAG
TTAGTAACAGACCATGTTCCCCATCTACTTTTGTAGACTA
AAACAGATCATTTTCTTCAAGCTATATTTTTACACAAACC
CATCTTTACCAGTAGGAGTGTAGCATGTAGCATGCACCAG
ACTGGACCAAGTTATTTTGTGGACACAATTTTTTTTTTGA
GACAGGGTCTTGTTCTGTTACCCAGGCTGAAGTGCAATGG
TGCGATCTCAGCTCATTGCAGCCTTGATCTCTTGAGCTCA
AGTGATCCTCCCACTTTGGCTTCCTGAATAGCTGGGACTA
CAGGTGTGTGCTGCCATACCCAGCTAATTTTTATATTTTT
TGTAGAGATGGGATCTTGCTATATTACCCAGGCTGGTATA
GAACTCCTGACCTCAAGTGATCCTCCTGCCTCAGCCTCCC
AAAGTGCTGGGATTATAGGTATGAGCCACCAGTGGACACA
ATTTATTTACTGCTATCACTCAAAATTCAGTTCAAATGGA
CCTATTCTTTAAACTGAATACAAACAGTGGCTTTCAGACA
TGCATTTTGCTCAATAATTCATGAAGTATTCATGATTACT
TATTAGTGAGAATAAAATAAAATTAGCCACATAGCAGCCC
AGGAAATCTATCTGCCTAAGGTAATAAGCATTACTGCACT
AAAGCAAATTTCCCTGTCTTAAAAGCCATCCCCAGTCCCA
AGGATTTACTGGAATACAAGGATCAATTATGAACTGCTGG
GCTTGCAGAGGTGGACCAAACTTTCATTATCTTTGTGCTG
TGGGTTGAATTGCGTGTTCCCCCCCTACTCCAGCTTACAT
GTTGAAGTCCTAAGCCCAGTACCTTAGATTTCCTTATTTG
AAAATAGGGTCATCGTGTAATGCTTAGCATCTGGGCTCTG
AAAATAGGGTCATTGCAGATGTAATTAGTTAAAGTATGAT
GAGGTCATACTAGTGTAGGCTGGGCCCTGAATCCAATATA
ACTGGTGTCTTTACATAAAGGGGAAATGTGGCTGAGTGCA
GTGGCTCATGTGTATCATCCCAGCACTTTGAAAGGTGGAG
GCAGGAGCATCGCTTGAGCCTAAGAGTTTGAGACCACCCT
GGGCAACAAAATGAGACCCTGCTTATAAAAAAAAAATAAG
AAATTAGCCATGTATAGTGATGCATGCCTGTAGTCCCGGC
TATTCAAGAGGCTGATGCAGGAGGATCACTTGAGTCTGGG
AGGTCAAGGCTCCAGAGAGCTATCGTTGTGCCACTGCACT
CCAACCTGGGTGACAGAGGGAGACGTAGTCTCAAAAAAAA
AATATTGGGGGAACACAGACACACGCACAAGCAGAATACC
ATGTGACAATGGAGGCAGAGACCGGGTGATGCAACAGAAG
CCAAAGAGCACCAAAGATGGCCAGCAAACCAGCAAACCAC
CAGAAGTGAGAAGAGAGACCTGGAACAGATTCTCCTTCTC
AGCCCTCAGAAAGACCCAACCCTGCCAACACCCTCATCTT
GGACTTCTCGTCTCTAGAACTGTGAGACAACAAATTTTGG
TTCTTCTAATGTCACCAGCCAGGTCCAGGTCCATTCTGCC
TGTGCACAGTAAATCAATCACTGTGACACGGGTTTTGCAA
AAGAGAAAAGATTTGTGAGGCTGCCAAGCAAGGAGGTGGG
AGAACAGTTCTCAGATCTGCCTCCCCGAAGATAAAGCTTA
GGGATATTGATGGGTTAGGGGAGTGGGGTGGTCTAAGGTG
CAGGGGGAGGTGATTGGCGGTGGAGAAAAATGAAGATATG
GGTTCACGCTGTGCAAGCATAGTTGGGGTTTGTGGCATTT
TATAGGACGTATGCACAGAAAATGGTGCTGTTAGCATGAT
CAGGAGGGTGGAGTTTTGGGCCCTCCAATATCAAAAGGCC
ACTTCTCGGGCACTTGTGCGGGCCCAGTGCCTGCATCCTT
CAATCTGAATTGAAGACTCCTCAAAATAAAACAGCTCTAT
TTGGAGGCATGAGGAATCTGTGATGAGGAGGAAAAATGAG
GTTTTAGATGAGGACAAGAGACAGTTTTGGCACAGAGAGC
AAGTTAGAATGAGGAGAGGACTGGCCAGGTGTGGTGGCTC
ACGCCTGCAATCCCAGCACTTTGGGAGGCTGAGGTAGGTG
GAAGGGTCAGTTGGTGGTCTCAACTAGTTTGAACTGAATA
GGAGCTGGCCCAAGTTCCTGAAAAACAACCGAAGCAGCCA
TTACCATAGTAATGTATGAATGTTATATATAAAGTGGCCA
GTGAAGGTTAAGTTTCAGAGTTCAGTGGCAAGACCTTCAA
CTACCACGGCCTTCTACTTCATGGAAAAAGGAAAAAAGAA
AAAACTAGTGAGCAAAAGCAAGCAGGGCAGGCAGACCAGA
TCAAATTAACCCCTTGGTGCCACAAAGTCACTCTGTTTGT
GGGACTTTGTTCAGAAGCCCTAGCAAATGAATACACTTTG
GCTCTTTAAGATTTAAGAAAATGCTTAATCTCTTAATGTA
AATACTAAATATTGTCATTAGGACTTCTGAAGGTTAATAG
TCAATATTTAAAATCGGGAGACCTAGAATAAAGATTCTAC
CCTGCCTTTTAATTGATCCATTCAGCCACAGATAAATCAC
GTCCCGTCTTTGGGCTGTGTTCTCATGTGTGACTTGGTCA
TGATACTAATATTTACCCCACTCACCTCTCACAGTGCACT
GTAAATGAGCCCAGTGAAATCACCCATGGGAAAGCCTTCT
GTAAATTGTAAAGCCCTATAATACTATGTTAAATATTCTA
TTTTTCATCTATTGAAGTGCCGGCAATGATTATCAATTAA
CCTTCTAATGTACTGTGCATATTAGGATGTCGAATGCTGG
ATCTGCAAATATCACCAGCACAGCCTGTTGATAAGACATA
GCTGAGTTCATTGCTTACTGTGGTTAGGGAGAACACCTTG
TCCATAGAGCTTTGATAGGGTCTTGGAGGGGAAAAGATAA
GGTTGGAATTTGTCGAGAATTTGAAATTTGGTTTAGAGCA
GGTCTTTCGATGTGGCTTTGGTAGGATTGGGTAAGAATTA
CCCAATTCTTAATTTTTTGAAAGGATGGTTTAGTGTTGGT
GGCAATAGTTGGCTGAGGATTTTGAGACAAGGTTTCAAAG
AATCTTAGGACATAAACTGTTGATGCTTTCTATGAAAACA
GTTGGAAGTTTCTGTAATGAACAATAATTTGCCCGGGAAA
TCTCCTAAAATAGAAAAGCAATTCTGATAAACACAATTTA
ATCATAAAGTTGGGCCGGGCACAGTGGCTCACGCCTGTAA
TCCCAGCACTTTGGGAGTTCGAGGCGGGTGGATCACCTGA
GGTCGGGAGTTCAAGACCAGCCTAACCAACATGGAGAAAC
CCCTTGTCTACTAAAAATACAAAATTAGCTGGGCGTGGTG
GTGGGCGCCTATAATCCCAGCTACTAGGGAGGCTGAGGCA
GGAGAATTGCTTGAACCTGGGAGGCGGAAGTTGCAGTGAG
CCGAGATCGTGCCACTGCACTCCAGCCTGGGCAACAAGAG
TGAAACTCCGTCTCAAAAAAAAAAAAAAAAAAAAATTGGG
TTAATGTAGACAGCATGAGGTTTCGGTCCTCATGTCCAAA
CTGTATGGGTGGGAATGGAGGGAGATGGTTTCTGTTCTCA
TGTATAAAATGTGGGTACAGTGCTTGAGTTATTGGCTGGT
GCCTGCCCATTCCTTCTCTTGTGAGCAGGCTCAGCTTGAG
ATGGAGTCTCACTCTGTTACCCAGGCTTGAGTGCAGTGTC
ACAATCTTGGCTCACTGCAACCTCTGCCTCTTGGGCTCAA
CCGATTCTCCTGTTTCAGCTTCTTGAGTAGCTGGGATTAC
AGGTGCGGGCCACCATACCAAGCTAATTTTTGTATTTTCA
GTAGAGATGGGGTTTCACCATGTTGGCCAAGCTGGTCTCG
AACTCCTGACCTCAAGAGATCCGCCTGCCTCGGTCCCCAA
AATGCTGGGATTACAGGTGTGAGCCATTGCACCCAGCCAG
TCCTCTCCTCATTCTAACTGGCTCTCTGTGCCAGAACTGT
CTCTTGTCCTCATCCAAAACCTCATTTTTCCTCATCAGTA
CAAATTCCTCATGCCCCTAAATACAGACGTTTTACTTTGA
GGAGTCTTCAGTTCAGATGAAGGATGCTATGTAGACAATT
CTGGAGGAACAACGGTCCTCTGAAGAGGATGAGAAAGTGT
TCTCCTTCTTTCATCACCTCCACGCCTGTCCCCACCATGG
CTTCGAGATAGAGGGGCAGAAGGTCACTTGGCCCCCTTAG
CTTTTGCTTCTTCTGCTGGGGAGACCAGCTAAAGTGTTCA
GGAGTGTCAGTTGTGTTCAGTGTGATAGAGGTTTATTTAC
ATTAAAAACAGGAATAGGGCTGGGTGCAATTGTATACGCC
TGTAATCCTAGTGCTTTTGGAGGCTGAGGTGGGAGGATTG
CTAGAACCCAGGAGGTCAAGGCTGCAATGAGTCATGAGCA
TGCCTGTCTGGGTGACAGAGTGAGAAAACAACAACAACAG
TGAAACACAGGAATAGGGTCCCTAGTTTAGAATTCAGATA
ATTTGAGTTTGGGAACTGGCTTTCAAGTCCCAGGTGGCCT
AGATCCGATTTCCTAACCCTTACCTGTTTCTAGCCCTCCT
CACTCCAAAAGGTTAATTTCTTGCTTTAAAAAGAGATTTT
AAAGAACCAATAATTCTCTCCTTCTGGTGCTATCACAAGA
GAATGAATGGCTCATTGTTAAAGAAGTCATTCCACTGAAA
AAGGCAATCTCTCCTTTAAACCAGGCTAGGAGTATTGGAC
CAAACATTATAATTAAATCAAGTATTCGTCTGCATTCCTT
GTTATACAGCCCAGTGTGTTCAGGCCTTTAAAGTACTGAA
TTTTGGGGGTTCCATCAACATTATTTGCCTTTAATACAAA
TGAATTTATAAATGAGCAGGTAGTAAAGTACCACAATACT
ATCTTAATTTTTTGAAAGGGTACAAAGACACCTGAGATTT
TTGAAAACATTTTACAGGGAAAAGTAGCTAGCGGTTTCCT
GTATTGCTAAGAGTATTTGCTAGAGTTTAGGTTACCAGCG
CAATTATACTTTCAGTATATGCCTAAATCCTACTTATCCA
CTTATAATTCCTGCTGATTGGTGAATGAGAAATAAAGATA
TAATTTACTGGCTAAGCCAGTCCTATAATAAGTGGAACAA
AGCAAGATATTCTAGAGAAGTAATAGGCACTTAACTTTGA
TTTCTAACACTTTGATCAGGGAACTTGAACTGGTCCCGAG
TTTGATCTTTTGGTGGGAGAAAAAAGGCACGTCACTAGGT
GTCCTTAAATTTTCTGTTAGGAGATGTTACGTTAAAAAAA
ACTATGGTAAAATATACCTAACATAAAATTTACCATATTA
ACCATTTTTAAGTGTACAATTCAGTGGCATTAAGTTTATT
CATATTGTCATGCAACCATCACTACCATTCATCTTGCGAA
AACTGCAACTGTACTCCTTAGACAGTAACTTCCCATCCCC
CTCTCCCCCAGCTTCTAGCAAAAATCACTCTACTTTCTGT
CTCTATGAATTTGACTATTCTACGTACCTCATATAAGTGG
AAAGTGGAATCATGCAATATTGTTCTTTTGTATCTGGCTG
ATTTCACTTAGCATAGTGTCTTCACAGTTCATCTGTGTTG
TAACGTGTGTCAGAATTTAATTCCTTTATAAGACTGAAGA
ATATTCCATTGCATGTGTAGATCACGTTGTGTTTATCCGT
TAATCCATTAATAGACACAGGTTGTTTCCACCTAAGATGT
TACTTTCTATACCTTTTCATTTTCTGACGTCTCCCATCTC
CAGATCACTAGACAGAGCTGGACACAACTCGGGAGTCGGA
GTAGGGGGCGGGTTGGAGGTGAGGCGGGTGAGGAGAGAAA
GAGGAGGCAGTATGCGCAACCACATGTCTATGCTATGCAG
AGTGAGGCAGAGAGGACCATGCTCGATGCAGGCTCCGCTC
CCCTGAGAAGCCAGGTAGGCAGCAGCAAGATCTGCCAGAA
AAGTTCTACCAGCAGCAGTTTATCATAGGTATCCTTTACC
CCCATGTTTAGAACCCATGGTTTAAAGAGATTCAGGGCCA
GACACGGTGGCTTACGTCTGTATTCCCAGCACTTTGGGAG
ACTGAGGCTAGAGGTTGCTTGAGCCCAGGAGTTCAAGATT
AGCCTGGGCAACATAGTGAGACCCTGTATCTTAAAAAAAA
AAAAAAAAAATAGCTGAGCATGAGTACTTGTAGTCCCAGC
TACTCGAAAGGCTGAAGTGGGAGGATTGCTTGAGGCTGCA
ATGGGTGGCGATTGCATCACCACACTCCAGCCTCAGCAAC
AGAGTGATACACTGTCAAAATAAATAAACAAATAAATAAA
TAAATAAAGAGAGAGATTTAGGTGTCTTTAGAATTACATT
AATATTTCTGGCTGGACACAGTGGCTCACACCTGTAATCT
TAGCACTTTGGGAGGCTGAGGCGGGCAGATCACCTGTGGT
AGGAGTTCGAGACCAGCCTGACCAACATGGAGAAACCTCG
TCTCTACTAAAAATACAAAATTAGCCAGGCATGGTGGCGT
ATGCCTGTAATCCCAGCTACTCGGGAGGCTGAGGCAGGAG
AATCACTTGAAACCGGGAGGCACAGGTTGCAGTGAGCTGA
GATCCGGCCACTGCACTCCAGCCTGGGCAACAGAGCGAGA
CTCCATCTCAAAAAAAAAAAAAAAAAAAAAGAATTACGTT
AATATTTCTAACTAATAAAATTCCACTGAAGCCTACCAGA
AAAACCTTTAACAGAAATAATAAAGCCAGTGTGACCATTT
TAAAGTGAAAGATTTATATGATTTGAAGAGAAACCAGAGT
ATAGTGTGACCATTTTAATCCTGTCCAGATGAGCAATTAG
GGAATGCAAGTTCCAATCCCCCATTACCTCTGAACAGCAA
TGTTTTAAACCTGAGTTTTCAATTTGACTGAAATGGGATT
ATGTTACAAGTTCTTCATGAATTAAAAAGAAAAAAAGAGG
CAGTTCATAACATCAGGCCTTGGGCAAATTACGCTGTAAG
ACATTTTGTAAGTAAAAATGTTGACAATTTCAGTACATTA
ACACATTCAACATAAATATTTTTACATCAATTGAAACACA
AAAGCTTAAGTGTTGCTTCATTTGGTTTTCACAATAAACC
TATGGGGAGGATAAGGCAGGTATTAACAAACATTTTACAA
GTGAGGAAACTACATTTAAGAAGAGCTAGATGACAAGTCT
AAGATTATGGCAGCATTGGGGCTGGGCGCGGTGGCTCTTG
CCTGTAATCCCAGCACTTTGGGACGCTGAGGCAGGCGGAT
CACTTGAGGTCAGGAGTTGGAGACCAGCAAGGCTGGTTGT
TTTTAATCCTGGAAGAAGTGACAGAGGTAGGCTGAATAGC
GCTATGGACTGGATGAAGTATTACTAACTTGCAAGCTGTT
TTCATGTTACCTCATGTGAGACAAATAGCATGATTTCCAC
CTCTCATCCTTGGAAACTAGGGCTCAAGCAGTTGACTTGC
CTGGAAACTAGTGAGCATAGGATGTAACCCAAACTTCCAA
CTGAAGTGTCCTCAACCTTTACCTGCATTCTAGAAGCAGA
AACTTTTTTTTTTAAGTTTTGTTTATGGTTTTTCTTTTCT
TCTTTTTTTGTTTTTTGAGATGGAGTCTCGCTCTGTAGCC
CAGACTGGAGTGCAGTGGCCCGATCTCGGCTCACTGCAAG
CTCCGCCTCCCGGGTTCACATGATTCTCCTGCCTCCGTCT
CCCGAGTAGCTGACACTACAGGCACCCGCCCCCACCACGC
CCTGCTAATTTGTTGTATTTTTAGTATAGACGGGGTTTCA
CCGTGTTAGCCAGGATGTTCTCAATTTCCTGACCTCGTGA
TCCGCCCGCATCGGCCTCCCAAAGTGCTGGGATTACAGGC
GTGAGCCACTGCGCGCGGCCTGTTTATGATTTTTCGAAGG
CAAGTGTATTCAGAATTTAAAACTAACAAAGGCAAAACTG
CTCTGATCCAAGGGGCTAACGACTCCTGAAACTTCCCCTA
GTGGGGTGCTTTCCACAGCTTGACCTAAGGGATCCTAGGT
GGAATCAACTGCTTGTTAGTTTGACTGGAACTTCCCCAAG
CCTTTATGAGCCTTATGGAAGCTCACTTTGGCGCCCTCTC
TCCCCTCAAGCCATCAGGGTGGTATTTACCTGTTGTGCGG
CAAAGCTGGTTATTTCCCACCTCCCCGCTCCACGACCCCC
CGCAAATCCTTCAAAACTGCTTTCTCTAAGAAAGTCACCC
AACTCCAAATGGGGTTGTATCTCTCTGTTTCTGGTGATTG
CCCTGGGACCAGCCTTAAGTGGTCGTCGAGCAATTAAAAT
GCTACTCGCTACACATATTAAACGGTCTGTGACCCAGAGG
GAAAGAAAGGAGAAACAGGGGATTCCCTTTCGATGAGCGG
ATGGAGTGGGAAGTAACGTGTGCAACATGTGATTTCAACG
TGTCCATCAATTCTCTCCCTAAGCCAGGGCCGGCGGCGGC
TCCCGGGAAGGCCGCAGAGTCCGAGGAACCAACCCTTGGA
GCGCGGCTGTGGCTGCGCCTGCCCCCTTCAGCCTTCCGGA
GAGGCTGGGCTGCTGCGGGGATCAGTCCTGGGCGGAGTCT
GGAGGGCCGAAGCACCCGCTCGGGAGAAGGCAGCGCCCCG
GACCCGGCGCCACTGAATGAAGCCTTGCGGGAAGGGCTGT
AACCGAGGCGCTTGCGAGGCTAGCCTACGTGTGGGGTGGC
TCAAACGGCTGCGAGCGAAGGACAAATCACACCTCCTTTG
TCTAGCACTGGGGGAGGAGAAAAACTCCTCGGTATTGATG
AATTTTGGTGAATCTTCCGGGTACAGCAACTTCTTTCTTT
AAGAACCCAAGCTGCAAATTTTAAAAACATTTTTGTTTTT
GAAACATGTATTCGTTTCATTGACCCTGATGTGGCAGGCT
CTTGGTCCTCGTTGCTGAGGCTCTTTCGCTGTTTCAGCTC
AGGACCTCTAAGGTGTGCGGGACTCCTCGGCTACCCTCAT
CTGCCCGCCTCTCCGCCCCACCCCACCACCTGTTTGTCAG
CTCAGGCTCGCTCTGCTATCGCACCCATCGCTATGTCTTG
AGGCCTTTTTCTCTATTTTACTGTCTTTAATTGTATAGGG
CCAGGGAGCCAGTGTCAAACTTCTCAGAATTGATTAGAAC
TAACACTAATAAATAGCCCAAGAAGGCCGGGAACGGTGGC
TCACACCTGTAATCCCAGCTCTTTGGGAGGCTAAGGCGAG
TGGATCACCTGAGGTCAGGAGTTCAAGACCAGCCTGGCCA
ACATGGTGAAACCCCGTCTCTACTAAAAATACAAAAATTA
GCCGGGCATGGTGGCAGGTGCCTGTAATCCCAGCTACTCG
GGAGGCTGAGGCAGGAGAATCGCTTGAACCTGGGAGGCGG
AGGTAGCAGTGAGTGGAGATCGTGCCACTGCCCTCCAGCC
TGCGTGACAAAGTGTGACTCTATCTCAAATAAATAAATAG
CCCAAGAAATCCTCATATGAATATGTCAAGGCTGAGCTCT
TGTACATTGATTTTTAAAACCATTCAAATACCTTTTTAAA
ATTATCATTCTTTAAATTGTGGCAAAATACACATAACATA
AAATTTACCACCTTGATTTTTTTTTTTTTTTTTTTTTTGA
GACAGAGTACCTCCTGGGCTGCAGTACAGTGGCATGATCT
CTGCAATCTTGGTTCACTGCAACCTCCACCTCCCAGGTTC
AAGTGATTCTCCTGCCTCAGCCTCCCAAGTAGCTGGGACT
ACAGGTGCACGCTACCACAGCCAGCTAATTTTTGTATTTT
TTTAGTAGAGACATGGTTTCACCATGTTGACCAGGCTGGT
CTCGAACTCCTGACCTCAAGTGGTCCACCCGCCTCGGCCT
CCCAAAGTGCTGGGATTACAGTCATGAGCCACCGCACCTG
GACAATCTTGACCATTTTTAACTATACAGTTCAGAGGCAT
TAAGACAGTTCACATTGTTGTGCAATCATCACCACCATCC
ATCTCTGGAACTTTCATCTTGCAAAACTGAAACCCCATGC
CCATTAAACACTTTTCTGTTCTCTTCTCCCCACAGTCCCT
GCCAACCACCATTCTGCTTTATGTCTCTATGAATATGACA
ACTGTATGTACCTCATGCAGGTAGAATCACACAGTTTTTG
ACTTTTCGTGACTGGCTTATTTCATTTAACATACTGTTCT
AATATGCTACATGCATATTGTAGCACATGTCAGAATTTCC
TTCTGTTTTAAGACTGAAGAATATTCCATTGTATTCTGTA
TTCTGTATTAAGACTGAAGAATATTCCATTGTATTAATAG
ACCACATTTACTTTGTCCATTCATCCATCAACGGACACTT
GGGTTTTAGCTTTTGTGAATAATGCTGCTATGAAAATGAG
TGTGCAGATATCTCTTTAAGACCCTGCTTTCATTCCTTTT
GGGTATACACTCAGAAGTGGAATTGCAGAATCACATGGTA
ATTCTATTTATACTTTTTTTTTTTTTGGAGCGGCCATACT
GTTTTCTGTAGTGGCTGCGCTGTTTTATACACCCACCAAC
AGTGCACAAAGTCTCCAATTTCTCCAAATCCTCACCCACA
CTTGTTATTTTTCTGACAGATGCCTTTTTTGCTAATTTAT
TGGTTCTCAGTTGTCTTTTAGAGAGTGAAAATTACTGGCT
TTCAGATCTCTAGATTGGTGGGGGTGTTTCCAACATGAAT
CAATAACTTATGTAGACATGTCTAGCTTTGCATATTAGTT
GTAATAATAAAAATCATATATATGATATATATGAGAGACA
GATATATATATATAGAGAGAGAGAGACTTGCTCTGTCGCC
CAGGCTGGAGTGCAGTGGTGCCATCTTGGCTCACTGCAAC
CCCCGCCTCCCGAGTAGCTAGGATTACAGCCACCCATCAT
CATGCCCAGCTAATTTTTGTATTTTTTGTAGAGACAGGGT
TTCACCATGTTGGCCAGGCTTGTCTTGAAGTCCTGACCTC
AGATGATCCACCTGCCTCGGCCTCCCAAAGAGGTGGGATT
ACAGGTGTGAGCCACCACACCTGGCCAAAAATCATATTTT
ATTTTATTTTATTTTTTTGAGACTGGAGTCTCGCTCTGCC
GCCCAGGCTGGAGTGCAGTGGCCGGATCTCAGCTCGCTGC
AAGCTCCGCCTCCCGGGTTCACGCCATTCTCCTGCCTCAG
CCTCCCGAGTAGTTGGGACTACAGGCGCCCGCCGCCTTGC
CCGGCTAGTTTTTTGTATTTTTTAGTAGAGACGGGGTTTC
ACCGTGTTAGCCAGGAAGGTCTCGATCTCCTGACCTCGTG
ATCCGCCCGTCTCGGCCTCCCAAAGTGCTGGGATTACAGG
CTTGAGCCACCGCGCCCGGCCCAAAAATCATATTTTAAAT
GTACAGAGTAGCTATTTAAAAGAAGCCTATAATGGACTCT
TTAAAAATATATTTTGAAAATTAACTTATTACAAACAATA
GGTGTTCATTGTAGAAAATTTGGGAATTATAGAAAAGTAA
ATAAAAGAAGAGTCACCAATAATCCCACTGTTCAGAGATC
ATTTTAATGAACATGTTGGTGCATCCCCTCCGTTCTATAT
ATGTATATATACACACATACATTCACACACACATCCATCT
ACGTGTGCACACACCGTGGTTTCTAAAAATTGTCATCATT
CCATTCTTACAGTTTGGTAGTCTGGTTTTCTCATTTCATA
ATATGTTAAGAGCATTTCCCATGTCATCATATCTTCACAT
AATCTTTAGATACATACCATTTAATAGCTGTCTAGTAAGA
ATCCTTAAAAATATAATCACTCATCATCTGTTTGGGAGGT
TTTCACGTACTTGACTTTCTTGGGGATACTACAGGGTTAA
AAAAAATTAAGACAGGTGCTGTGGCTCCTGCCTATAATCC
AGGTAGGAGGCTGAGATGGGAGGATCGCTTGAGGCCAAGA
GTTTGAGACCAGCTTAGACAACATAATAAGACCACCTGGC
TCAAAAAAAAAAAAAAAAAGTAAATTAATAAACCTGTTTT
TAGTTTTTACAGGAGTGTGGCCAGGTAGACTCTTTTTCAA
GAGTGTTACCCCCATTTCACAGATGTGAAAGACACCTACA
GAGGATCTCTAGATCCTGGATTGTAAATGGCAGGACTATT
GGGCAACAATATTCGTATGGGAAAGAGACATGCAGAATAG
GTTAATTCAATGCAGCATTCAGACTGTCAGAGGAGGAAGA
AAATCCATAATTTGGACAAAAACTCTTTAAATATATGAAG
GAGACCTGGAGGTTTATTAATTGTTCTATAATTCCATGAA
CAGCTTTTGCTTCAGAATTAAATGACAGTTAACAGTAATC
CCAGTGACGTTTTGACATTGTCAGACCTTTTGGGGCTCAT
GCCTTCATGTGTGTCTTTTTATAGAGCAATTAATAAATGC
TGGCAGTGTGCTTGTGATCCTTCTGAAATGCTTGGGGAGG
ATATTGTCACTGCTGCAGCTTTGTGTGTCTTGGGTCTTAC
AAATGATTTACCACTTACTGAATCTGAAATCCAAATTGTG
GATTTGGCTCTGGTTGTTGCCAGCTAATGAAAGCTGTAAT
ACTGGAAAGAAGTTAAGACGCTATCATAGACTGCCTCAAT
GTCTACAGGATAATCATGTAGAAAAGATAATATTTGTACA
GGATAATATTTCTACAGATAATATTTCTACAGGATAATCA
TGTAGAAAAGAAACTCCTGGGTTTATAGGACAAAAAATAT
GATAGAATGTTTGCATTATTTAAAAATAAAATGCAATATT
TGTTATATTCTATATGAAAACAAATCTTCATCATATATTT
TATTTTTTATTTTTTTTGAGATGGAGTCTTGCTCTGTCAC
CTAGGCTGGAGTGCAGTGGTGAGATTTCAGCCCACTACAA
CCTCCGCTTCCTGGGTTCAAGTGATTCTCCTGCCTCATCC
TCCCGAGTAGTTGGGACTACAGGTGCCCACCACCACACCT
GGCTAATCTTTGCATTTTTAATAGAGACGGGGTTTCACCA
TGTTGGCCAGGCTGGTCTTGAACTTCTGACCTTATGTGAT
CCATCTGCCTTAGCCTCCCAAAATGCTGGGGTTACAGGCG
TGAGCCACCGTGCCCAGCCTTCATTATATATTTTAAACTT
GATATACTTGTGTAAACAACTTTTTTCCATTATAAATACT
ATAAATTACAATTTAAGTAATAATTCCTAATAAAACTAAA
TGGTAGATTACAGCTTCCTAAGTATTATCATTCTTCTTCC
TTTTGTCTTTCCCCAGACCATAAAAGAAGAAAAACCCACA
ATATGTAGACATATATAAAGGCATAAATTTATAGGAATGT
GCGAGAATGTACTGTTGCTGCTGCATTGTAGATTCAGACT
AAATATAGTGACAAATCATAATTCTTCATGATCACATCTG
CCAGCAAAGTTAACCGAGGAAGGTCCCACTATTTTCATCT
TATAATTCACAGGGAATAGGATGTGGCCCCTCAAAGTGTC
ACTGATAATCCAGCATTATCTAATTAGCACATCTGATCCA
TCATCCAGTTGTGGGATACATTCAAATATACTATTTTACT
GGATTTGAAAATATTAACATAGAATTTAAAATACATTAGA
AACAAAATAAAATAAATCAAATATATTAGAAGTGGAAAGA
GGCTGGGTATGGTGGCTCACACCCATAATCCCAGCACTTT
GAGTGGCTGAGGCAGGAGAATCATTTGAGGCTAAGAGTTC
AAGTCCAGGGTGGTCAACAAAGCAGAGACCCCGTCTCTAC
CAAAAAAAAAAAAAAAAAAAAAAAAATTAAAAATTAGCTG
GATGTGGTGGTGCACACTTGTAGTCCCAGCTACTTGGAGG
CTGAGGTGGGAAGATTGCTTGAGCCAGGCTGAGCTGGAGT
CTGCAGAGCTATGATCACAGCCTGGGTGACAGAGCAAGAT
CCTGTCTCAAAAAAAGAAAAGAACTGGAAAGGTATTATAA
ATCAATGATTTTAGCTCTCTCAATTTACAGATAAGGGAAT
GGAGGTCTAGAGAGGGTAAACAACTTGCTTAAAGGCAGAG
TCCGTTGTTCTTTCTTTCTTTTTTTTTTTTTTGAGATGGA
GTCTTGCTCTGTCACCCAAGCTGGAGTGCAGTGGGGAAAT
CTCGGCTCACTGTAACCTCTGCCTCCCAGGTTCCAGCAAT
TCTCCTGCCTCAACTTCCCAAGTAGCTAGGATCACAAGCA
TATGCCACCGCACCCAGCTAATTTTGCATTTTTAGTAGAG
ATGGGGTTTTACCATGTTGGCCAGGCTGGTCTCGAACTAC
TGACCTCAGGTGACCCACCTGCCATGGCCTCCCAAAGTGT
TGTGATTATAGGCATGAGCCACCATGCCCAGCCAAGGCAG
ATTTCTTTTCATTTATTTCCTCAGTTATTCATCCGCACAT
TCAGTCAACCATGTTACCAAGCAGGAGTTAATATGAGGCC
CTCAGGATGTAAAAAGAGTAAGATACCACCGCTGTTCTTA
AGGAGTTAAGCTCCAGCAAAGAGAGACAGGAGTCCCTCAA
CCGACTAATACAGTAAGTAGTCTGTGGTGAGGAGCTTGTG
AGAATTATGGACTAAGAGCTACCAAAGAGCACAAATAGCT
GTCGATTCTACTTCATGAGGCTGAGACGGCTTCACAGAAG
AGCAGACTTTTGAGCTGGGCCTTAAAGTATCAACATGCCG
TCATGTAGAAAGGAGCAAGCCGGGCGCGGTGGCTCACGCC
TGTAATCCCAGCACTTTGGGAGGCCGAGGCAGGCAGATCA
CGAGGTCAGGAGATTGAGACCATCCTGGCCAACATAGTGA
AACCCTGTCTCTACTAAAAATACAAAAAATTAGCCGGGCG
TGGTGGTGGGCGCCTGTAGTCCCAGCTACTTGGGAGGCTG
AGGCAGGAGAATGGCGTGAACCCAGGAGGCAGAGCTTGCA
GTGAGCCGAGATCGGGCCACTGCACTCCAGCCTGGGCAAC
AGAGCCAGACTCCATCTCAAAAAAAAAAAAAAGAAAAGAG
CAAAGGGCAACCAGGTAGGATAAACAGCATGAGCAAAGCC
ACAACCCCATGATCATGTGTGAGAAAATTAGGGAATAGTC
AACAGTCCAATGTGCAAGTGTGGAGGGTGTGGGGTCAAGC
AGAAAAGGTGGGGAAGAAAAATTACCCTACCCAAATTACC
CCAGTTAAAGGAAATTGGTCTTTTAGTCTTTTGTGGCTAA
TTTGGTAAAAGCCTTAAATGTCATTCTAAGAAGTGTGGAC
TTTAATTCTGAGAAAATAGGGCTCCAGGGAAGGCTTATAA
ATAGGGTTAGGACACAATCAAACCTTGGTTTATGCTGGAG
ATGAATTAGAATTTTATATTTTAGAAAGGAGATGATGAGA
GCCTTGTATTAGTCAGGGTTCTGTAAAGGGACAGAACTAA
TAGGATAGATGAATGTATGAATGGGGAGTTTATTAGGAGA
ATTGACTTGCAGGATCACAAGGTGAAGTCCCACAATAGGC
TGTCTGCAAGCTAAAGAGCCAGGAAGCCAGTCCAAGTCCC
AAAACCTCAAAAGTAGGGAAGCTGATAGTGCAGCTTTCAG
TCTTTGGCGGAAGGCCCAATAGCCCCTGGCAAATCACTGG
TGTAAGTCCAAGAGTTTAAAAGCTGGAGAACTTGGAGTCT
GATGTTAGAGGGCAGGAAGCATCCAGCACAGGAGAAAGAT
GGAGTCCAGAAGACTCAGGAAATCTGCTCTTTCCATGCCT
GCTTTTATGCTGGCAGCTGATCAGATGGTGCCCACTCAGA
CTGAGGGTGGGTCTGCCTCTCCCAGTCCACTGACTCAAAT
GTTTATCTCCTTTGGCAACATCCTCACAGACACACCCAGG
AACAATACTTTACATCCTTCAATCCAATCAAGTTGACACC
TGATATTAACCATCACAAGCCTAAATGTGGAAGAGTGGCA
ATAATGAGGAACAGAAAAGGTATATGGATGGCCAGTAAGC
ACATCAAAAGATGTTCAACACAATACCATTAGTCATCAGA
AAAATGCAAATTAAAACCACAATAAGGGCTGGCGTGGTGG
CTCACGCCTGTAATCCCAGCACTTTGGGAGGCCGAGACGG
GTGGATCACATGAAGTTAGGAGTTTGAAACCAGCCTGACC
AACATGGTAAAACCCCATCTCGACTAAAAATAGAAAAATT
AGCCAGCCATGATGGCGTGCACCTGTTATTCCAGCTACTT
GGTTGGCTGAGACATGAGAATTGCTTGAGCCTGGGAGGTG
GAGGTTGTAGTGAGCTGAGACAGCACCACTGAACTCCAGC
CTGGGTGACAGAAGGAGACTCTGTTTCCAAAAAAACAAAC
AAACAAAAAAACCACAAATAAACAAACAAAAAACCAAATA
AATACAAATAAATAAACAGGCCAGGCACCGTGGCTCACGC
CTGTGATCCCAGCACTTTGGGAGGCTGAGGCAGGTGGATT
AGGAGATCAAGAGATGGAGGTCATCTTGGCCAACATGGTG
AAACCTCATCTCTACTAAAAATACAAAAATCAGCTGGGCA
TGGTGGCATGCACCTGTAGTCCCAGCTACTTGGGAGGCTG
AGGCAGGAGAATCACTTGAACCCAGGAAGTGGAGGTTGCA
GTGAGCCGAGATCGCGCCACTCCACTCCAGCCTGGTGACA
GAGTGAGATTCTATCTCAAAACAATAAATAAATAAATAAA
TAAAAATAAACCACAATGAGATACCACTACATATCCACTA
GAATGGTCAAAATTTGAAAAACTGATCATACCAAGTGTTG
GCCAGGATGTGATGCAAATAAAACTCATATATTGCTGGTG
GGAATGTAAAATGACACAACATTTTTGGAAAACAACTTGG
CAGTTTTCTTTAAATATACACTTACCACGTGATCTGGCCA
TTCCAATCCTAATTATTTACCCAAGATAAATGAAAATATA
TGCCCAAAGACTTGTATATGTATGTACATGCCAACAGTAT
GCATAATAGTCCCCAAACTGGAAACAAGCCAAATGTCCAA
TAATACATAAATGTATCAACAAATTTAAACAAATTGTGGT
ATATCCATACAATGGAATATTACTTAGCAGTAAAGAGGAA
TGATCTGCTGATACCATAAATCCATTATGCTGTGTGAAAG
AAACTGACACAAGACAAATCTCATCTATAGTAACAGAGAG
CAGACCAGGCTGAGGTTGAGAGCAAGATTAACTAGGAAGG
ATTACAGGAAATTTTGGGGGGTAACGGGGTTGTTCTCTAC
CTTGATTGTGATGGTGGTCACATGATAATATACATTTGTC
AAAACTGATAATATAGATTTAACAGGAGCCTTTTATTATA
TATAAGTTATATCACAATATATTTCATTAAAAATAATTGA
ATTTAGATGGTTAATGGAATAAACTAACAACACGGTAGTT
GATCTGATTTTACAGGCTTTTCCCTTGGTTCTATGTAATC
ATGAATTGATGTCTTAATGCAGTCCAAACAGATGGAAACA
AACTTAGAAAGGATTCTCACTCCCTTCAGCTAATCGAGGG
GAGGGATTTATGCAGTAAAACTCAGTAGCCAATACAATAC
AGAGCTCCAGTTCCAATGTTAGCAAAAAACAACTCAACTA
AATGTTAATGTGATATTAATAAACTCCCCTGAAACTGGAA
AGAATTTATTTTAAGGGCTTCTTGTAACCCCTTCCATTCC
TTAGAAGAGTTTTTTAAAAATATTTTTCTACATTTATTTA
TTTTTTCCCTCAATGTTGATGATGTCATTTTTTCTACATT
CAAGTGCATCTCTGCTGCTTTATTTATGTATTTAGGCCTA
ATACAATGACTGGGTTATCTTTAATACTGCTGGTTTCAAA
AAATTATTTATTCCTTTTTATTTTCATTCTTTTCACAATT
TTTATTATACATCTAGGGAAAAAGTAAAATACAGAGGGTG
ATAAAGTGAAAAAAAAGAGAAAGACATTGCTCAGAGCTTG
TTATTATACCATTATTTTAGGTTTTTCTCTATTATTTTCC
ATCTTACTCCTTAAATGTGTGATCCATTGGGAAGCAGCAG
AACTTGGTAAGAAAATCAGAACTTAGCATTGTTTCATGTC
TGTCTTCAGGGAGTAATCCCTCCCTTCTTTGAAGGACAGT
CTCTCTTCCCTGCCTCCAAGGATTTTAGGAGGGCTCTGAA
GCTGGGCATGTGACCTGAGAAGAATCAATGAAAGTACTTT
ACCTCCTGACCAGTGTTTGGGTGGGATATGGGCACATGAC
CCAAGTAAGTCAATCAGAGCCTTTCCCCAGTTTCCCCCCA
CCTATAGTTTATTGGGGGAAGAGTCCGTCCTTCTCTGGTG
GCCAAGGAAGAGGCGAGCCAGGAGCTGCTGGCTGTTGTGG
TTACAGCTTTGCGAAGAAGCCAACCTGAAAGAAAGAAGCT
AATACTCACAGAGAAGTAAAAAATGGAAGACAGAAAGAGT
TCTGACCTGTTTGAGATGCTGTTCATCCCTGCCTTTCCTG
AGATTTCATTACATGAGAAAGAATTCTCTTAGTTCAAACT
GGCTGTCATTGAAATCTTTTTTAAAAGGAGTAATTAATAT
AGGTTTCTTGGGCTGGGTACAGTTGCTCATGCCTGTAATC
CCAGCACTTTGGGAAGCTGAGGTGGACAAGATATATATAT
ACGTCCTCTGGCATCGATCATAATATAGTTAATCTTTCCA
AAGCAGCAGAGAGTGGCTTGGGTCCCCAGTGAAAAAAACT
GAGGGTTCCTCCTGTGAGGTCGGCTTTATATTGATATGCA
ATATAGTTGGTTCCCAGGACCCCTTCCAGACGGCTACATT
GCAGGTATTTGTAAAGAATTTCCCTCCCCCTCCTATTAGC
CTTGATTCTTTCCTCTTCCTGACCCAGATGTCAGCTTCTA
TTGAGATCTAAGTGTCTTGAGCTCTCCGTTCCCTTATTAC
AGCCTTCTTGGACCTCATATAATCTAACTTCACTGCAGTT
ACTCCACTGGACTGCTGCCTAGTAAGTCTGGAGGCCACGA
TCTAAAATACTGTTGTGAGACCTCCAGGAATATCAGCTTC
CTTCCTTCTTCCCCCGTTCGAGAGAAATGGCCTCACTGAA
CTCTTCTGAGGGATGACCTCAGTGTCTTTTTCAAATTGGA
AAGAAACATGAGTTTTATCCCAACTCATGCCCACCTCCTT
AGCCATGACATATGGACAATGGCCTCTCACTGAGAACTCT
GCCAAGCGTATCTGAGTAGAAGCTGATTCCTAAGTGTTTA
TTCCTAAGGAATTTATTAGGTGGACTAAAGAGAGTATCTT
CCTCTGCCATCAACCTGATAGCATGAGAGGGGTGCTGTTC
TCCTTAGAAACTTGAACTTCAGCATGGACAAAGACTCTTC
CTTTACTAACTTGTGGATCAGCTGAGAGCAATTTGGAACA
TTCCAACAAAACTTTACCAAAGATTTCTGGAAAACAAAAG
GAAAATAAGCAGAGGGGGAAATAAGAATCTAGATCATCTG
ACATCAAGTTACAGCTCTTGTCATGGCCTCAAGAACGCCT
ACCTTCAACCTGGGCAACAGAGTGAGACCCTGTCTCAAAA
ATAAATAAATAGGGCCAGGCGTGGTGGCTCAGTCCTGTAA
TCCCAGCATTTTGGGAGGCTGAGGTGGGCGGATCATGAGG
TCAGGAATTCAAGACCAGCCTGGCCAACGTGGTGAAACCC
TGTCTCTACTGAAAATGCAAAAACTAGCTGGGCATGGTAG
AGCACCTGTAATTTCAGCTACTTGGGAGGCTAAGGCATGA
GAATCTCTTGAACCAGGGAGATGGAGGTTGTGTTGAGCTG
AGATCGCACCACTGCACTCCAGCCTGGGTGACTGAGTGGG
ACTCTGTCTCGACAAAAATAAAATAATAAATAAATAAATA
GGGCCAGGCACAGTGGCTCCCGCCTGTAATCCCAGCAATT
TGGGAGGCGGAGAGGGTGGATCACCTGAGGTCAGGCGTTT
GAGACCATTCTGGCCAACGTGGTGAAACCCTGTCTCTACT
GAAAGTACAAAAATTAGCTGGGCGTGGTGGCGCATGCCTG
TAGTCCCAGCAACTCAGGAGGCTGAAGCAGGAGAATCACT
TGAACCCAGGAGGCAGAGGTTGCAGTGGCCTGAGATCGCA
CCACTGAATGATGCCCAGGTGACAGAGCGAGATTCTGTCT
CAAAATAAATAAAATTTCGGGCATGGTGACTCATGCCTGT
AATCCCAGCACTTTGGGAGGCCGAGGCGGGCGGATCACGA
GGTCAGGAGATCGAGACCATCCTGACTAACACGGTGAAAC
CCCGTCTCTACTAAAAATACAAAAAATTAGCCGGGTGTGG
TGGCGGGCGCCTATAGTCCCAGCTACTGGGGAGGCTGAGG
CAGGAGAATGGTGTGAACCCGGGAGGCGGAGCTTGCAGTG
AGCCGAGATCGCACCACTGCACTCCAGCCTGGGCAACAGA
GCAAGACTCTGTGTCAAAAAAAATTAAATAAATAAATAAA
TAAATAAATACGTAAATACATAAAATAAATAAATAAATAA
TAACTCCTGCCTTAACTGTATGTAATCTGGTGCCCTCAGA
GTTTCCACCTTTTTATTATTCTCATCCTTCCCATCTTGGA
TTTTCTGCTCCCTTCTGGAGGAAGAACTCCAAAGAATATC
AGTCAACGAACCAGTGGTGAGTAGTTGTGGTACATCAAGG
CTCATGGTCTCTGCAAAGTCTTAAGAATATGCCTGGATAT
GAGATCTTGGGCAAAAGTGAACATCTTTCTTTTTTTCTTT
TCTTTTTGAGACAGAGTTTCGTTCCTGTTGCCCAGGCTGG
AGTGCAATGGAGCGATCTTGGCTCACTGCAACCTCCACCT
CCCAGGTTCAAACGATTCTCCTGCCTCAGCCTCCCAAGTA
GCTGGGATTACAGGCATGCGCCACCACACCCAGCTAATTT
TGTATTTTTGTAGAGACGGTGTTTCTTCATGTTGGTCAGG
CTAGTCTCGAACTCCTGACCTCAGGTGATCTGCCTGCCTT
AGCCTCCCAAAGTGCTGGGATTACAGGTGTGAGCCACTGT
GCCCGGCTGAAAGTGAACATCTTTCAGCTGGAGCAAGAGC
TTCAACCACAAATACTCCTCTCGGTGCAGGAGTCATTATT
CTATTCAAGGACTTATGGGAAGTTGTTGAAGAAAAGAATA
GATCTATCAGTTAGCTTTTATTTTATTTTATTTTATTTTT
TTGAGACGGAGTCTCGCTCTGTTGCCCAGGCTGGAGTGCA
GTGTCACGATCTCGGCTCACTGCAAGCTCTGCCTCCCGGG
CCCACACCATTCTCCTGCCTCAGCCTCCCGAGTAGGTGGG
ACTATAGGCATGTGCCACTACACCCGGCTAATTTTAGTAT
TTTTAGTAGAGATGGGGTTTCACCATGTTGGCTACGCTGG
TCTCGCACTCCTGACCTCAGGAGATCTGCCCGCCTTGGCC
TCCCAAAAAGTTGGGATTACACAGGCGTGAGCCACCTCGT
CTGTTCTTTGTAAATTGACTCCCACCACCAAAGAAAAATT
ATTCCCTTACCCATTCCTCCTACCTCATTCAAGAATGTTG
TTCTTGTTTAGTTAAACCCACGCTCCCTAGCTGGAGGCCC
TTTGAGTAGTTTTGGATTTGGTTGCCCAGTATATTATTTT
ATGATCCATCCCTTCCGGTAAGAGAGCTGTCTTTCTGACC
AAGGGTGGGCCCATGATTTGGTTCTGGCCAATAAGAGAAC
CTCTTCACCCTGGTTGCAGCCAGTGGTTCAGGATGACCAT
GTGACTCCTGCTGGTCCAATCAGAGAGACCTTGTTACTTG
GACAGATTATCTAGCTTTGGGATCACAGAACTGGTAGAAA
GTGCGGTTGGGACTATATATAGGAGGAGAAAATAGGTCAA
AACACAAAGAAAGGCAAAGATAGGCAGAACTAAAAGATGG
AGAGGATGCCATTGTTTGAGCCCCTGATCTAGCTAGCCGG
AAGAGCATACTGAAAATATGCAGTAACATTAAGCTACTTT
GAATTGGATTTCTATCACCGGCAACCAGAATCCTAACAAA
AAGACCAGATAGAAGGTAAAAGCAGAAAAGCTCCTTTTCT
TTAATGGGGGTGATGGTAATGGTGGGAGTAGTTAAGGGCA
TCAGGACCCCTCGTTATTATACTCCATTGACTGTTCTCTC
TTGGAGCCCCATCATTGAGAGCCAGTTAAGGGCCTTATAT
TCTTTTTTTTTTTTTTTTTTTGAGACAGAGTCTAGCTCTG
TCACCCAGGCTGGAGTGTAGCGGCTGATCTCGGCTCACTG
CAACCTCTGCCTCCCGGGTTCAAGCAATTCTCCTGCCTCA
GCCTCCTGGGTAGCTGGGATTACAGGTACCTGCTACCACG
AAGGGCCTTATATTCTATTGGTTGATGCCAAGTGAGTAGG
ACTTAACAAAGAGAGCAAACTGCCTCACTAACTTTATTTA
TTTATTTATTGAGACAGGATCTGGCTCTGTGGCTCAGGTT
GGAGTACAGTGGCATGATATCAGCTCACTGAAACCTCTGC
CTCCTGGGCTCAAGCCATCCTCCCACCTCAGCCTCCCAAG
TAGCTGGATCTACAAGGCATGCACCAAGCCCGGCTAATTT
TTGTATTTTTGGTAGAGGCAAAGTTTTTCCATGTTGCCCA
GGCTGGTCTTGAACTCTTGGACTCAAGCAATTGCCCGCCT
TGGCCTCCCAAAGTGCTGGGATTACAGGTGTGAGCCACCT
CTACCTAGACTGCTTTAATTCTTTCTTCCCTACTCTATCT
CCTCATCTAGTTTTGGAACAGAGTTACTCTGGAAAGCAAC
TTTTGAATCAAACCTGACATAAACTATTAACTTAGCTAGT
TACATCAACTTTCAAAATTAAACAGACTGTCCAGTGCTTG
GGATACCAGAAGACCATGAAGAATCACAGGCCAGCTTTCT
TAGGAATTGGTTCTTAACTTAATTTGGGCATCATTCAGTA
GGAAAAGAATGCCAAGCCAGACTTGATATTAAACAGAGGC
CAGAAGATATAAATAACTCAAATAAAGCAAATCAAGAATC
ACCATCTCACTAGTAGGAGGAGAGAAAATAAAATGAAAAA
TTAGAAGGAAAAGACCAGACTGTGAACTTTTGAAGGGAAA
TATTATTTGCAAGTGAGACACACTGAAAAAATCAAGTACA
ATGAGATGCTCAGTGAACATTACAAAAAACCGCACAAAAC
AGGAGCTATTCAAAGACTAATTGTGAGATGTTGACAGATA
TAAAATGCCACCTGAGTTAGACAAGAAAACCTCAATGGGA
AGCTAGGATAGCAGTTTTCTATTCAGGACCTTTCCCTGAA
ATATAAGCACCCTCACTGGTGATAAATTTTAAATGAGGAA
GTCCTAAAAAAAAGTTTTTCACAAGAATATAAATGAAGAA
ATAGATGAGTTATTGTGAAAGATTTTGGTACATCTCATCC
TAGAGTAAGACTTTTATGCCAAATTGCTTTGCAGACAACC
AAAGCTAAATATAGCGTGAGGTTACTTTTGGGGTTCAGTA
TCCCTTAGTTACTCTCTGATTCTAATTAGAACGTTAATAA
AGAGAATGTTAGACATTCTCAGAACACCTTTAAAAACACA
CTGGCTTACAGGTATATGCATATATCCAAACTCAGCAAAT
TCTATACATTAAATATGGGCAGTCATTTTTTTTAAAAAAC
TACAAAAACACAAGAGATAACACACACGCATTCACTGGCT
TGGCTTTGTTTATCACTCTGTGTTCAACAAAAAATGTTAG
CATTTCTATGAGTTTTTTGTATACTGAGTTGGTTTAAGTA
ACTCTACCCCTATAAGCTTTATAAAACCTCCACTAGTTGT
ATGCCTGAAGTATCCAAGTTGAAGGAGTGCTGAATGAATG
AATGGCTATGGGCTACTTCTCAGTAGCATTACTGTTTTGG
AAATGAAGTCCTAACGTTAATTTGGAGGCTCATTTAACTC
ATTTATTGAGCCCCTAAAGTGCACAAAGCCACAAGCCTAG
GCACTGGGAATCAAATCTGTGTTTAAGGGAAGACCTTATT
TATTGCTTGGGAGATAGAAGTGTCATGATTTGCCAGATGG
GATATCTCTGTAGTTTCTAGCAGCAGAATGAGGAAGTTAA
GGAATTGAGAGAATTTTGTTTGTTTTATTTTTACCTTCCA
TTTCCTAAGTGGGACTTGAGGCTTTTTTTTTTTTTTTTTT
TTTTTTCTCTCTTTTTTTAATCAGAGGAAGTAAAGTGAAA
TAGAAGAGATCCTGTGGTGCAGAGGTTAGGAGTGTGGGCT
GTGAAACTGGCCTTTCTTTCTCATTTACTAGCTGTGTGAC
TTTGGGCGAATCTCTTAACCTTTCTGTGCCTCACTTTCAT
GAGTTGTATAGCAGGCATGACTATAATGATATCTACTTCA
CAGGAATATTGTGATGATTAATGGAGTTAACATAAGTAAG
TGCCTAGCAGGTGAGTAAATATCACTATTGGTCAACCAAT
CACTTAGCTACATTCATCTCTTACATTCCTGCCACTCAAA
TAACATTATTTTTCTCAAATAGAAAGCTTGTTCGTGTCAG
ATTCCATCTAAGGTAGGTATTCCCACAGAGAGGTACAGAG
GGCCCTGAAATAAGAGGTTAAATTTAAATTCTTCCCTCAA
TGGCTTTAATTTTTGATTTGCAGTTCAATTCATTTACTAC
CAAATAGAGTATTCAATCACTGCCTACTTTGATCAAAGAA
CCCAACAGCTTCATATACAAAATGAGTACAATATCAACAT
TTTACTTCATTAAAAGTTGGTACTCATGATAAATGAGTTA
AGGGTATTAGAATGTTTGGAGGCCAAATGAAAGTATTATA
ACTAATGACACATAATGACATTATTTTTTTGAATATTTCC
TTCCTTTCAATTTTAGAAAGACTTGACTAGAGGTTGAATT
TGGACATTAAACCCAAGAAAATGAACATTTGAAGATAATT
TCTCAAAGTAGAATTTGGCTAGGTCACCATGCTTAGCAAT
AGTTTCAAAGAGAAAGAGAATTGAGATTTTTAATAAGCTT
TGAAACTTACCTGAAAGGTGGGATAAAAGTGTGGTGTTAA
GCAGTGTGAATTAATTTTTTTTTTTTTTTTTTTTTTGAGG
CAGAGTCTCACTCTGTTGCCCAGGCTGGAGTGCAATGGCA
CAATCTCGGCTCACTGCAACCTCTGCCACCCACGTTTAAG
TGATTCTCCTGCCTCAGCCTCCCGAGTAGCTGGGACTACA
GGCGCACACCACTATGCTCAGCTAATTTTTGTATTTTTAG
TAGAGACGGGGTTTCACCACGTTGGCCAGGATGGTCTCGA
TCTCCTGACCTCGTGATCTGCCCACCTCAGCCTCCCAAAG
TCCTGGGATTACAGGTGTGAGCCACAGCGCCCAGCCTGTG
AATTAATTTTAGACAGCTTGCTTAGGACACATCCTAGTGG
TAATATCTTTCTTCTGTACTGTGATTAGTCAGAAAATAAT
CTTTAATAACTTTTTTTCTGATCTCCTTTGAGGAAATACT
CTAAGGTCAGTTGTCACCTGATCGTATTGTCTGTGAAAAT
TAAGTGGTATTCTCTAGTTTTGTTACAATAAATCACTTCA
ATGCAAGAAAGAGGGTACTAATCTTTTTTTTTTTCCTAGC
TACCAGCTAGATTTTATAACATAGGAGCTAAGAGTTCAGA
ATTATATTATGATGATAGTTCATTTCTCCCTCTCTTTCTG
TCTTTCTTTCTTGATGGACTTTTGCTCTTGTTGCCCAGGC
TGGATTGCAATGGCACGATCTTGGCTCACCGCAACCTCCA
CCTCCTGGGTTAAAGAGATTCTCCTGCCTCAGCCTCCTGA
GTAGCTGGGATTACAGGCATGCGCCACCACTCCCAGCTAA
TATTTTTGTATTTTTAGTAGATATGGGGTTTCTCCATGTT
GGTCAGGCTGGTCTCGAACTCCTGACGTCAGGTGGTCCGA
CTGCCTCGGCCTCCTAAAGTGCTGGGATTATAGGCGTGAG
CTACCACGTCTGGCTGATGATAGTTCTTTTCTATTTTCTT
TTTATTTTTTAGGACAGGGTCTTGCTCTGTCACCCAGGCT
GGAGTGCAGTGGTGTGATTATGGCTCACTGCAGCCTTAAC
CTCCTGGCTTGAGCCATCCTCTACCCTCAGCCTCCTATGT
AGTTGGGTCTACAGGTGCATGTCACCATGCCTAGCTAGAA
TTTTATTTTATTTTATTTTATTTTATTTTATTTTATTTTA
TTTTTTGAGACGGAGTCTCACGCTGTTGCCCAGGTTGGAG
TGCAGTGGCGCGATCTCGGCTCACTGCAAGCTCCGCCTCC
TGGGTTCACGCCATTCTCCTGCCTCAGCCTCCTGAGTAGC
TAGGACTACAGGCGCCCGCCACCGCGCCCAGCTAATTTTT
TTTTTTGTATTTTTAGTAGAGACGGGGTTTCACTGTGGTC
TCGATCTCCTGACCTTGTGATCCGCCCGCCTCGGCCTCCC
AAAGTGCTGGGATTACAGGCTTGAGCCACCGCGCCCGGCC
GAATTTTATTTTTTATAGAGATGGAGTCTCACTATATTAC
CCAGCCTGGTCTCGAACTTCTGGGCTCAAGTGATTCTCCT
GCCTCACCCTTCCAAAGGGTCAAGATTACAAGCATGAGGC
ACTGCACCAGGCTCAATACTTATTTTCAATCCAATTTCTT
TCTTTTTTTTTTTTTTTTTTGATACAGAGTCTTGCTCTGT
CGCCCGGGCTGGAGTGCAGTGGCTGGATCTCAGCTCACTG
CAAGCTCCGCCTCCTGGGTTTACGCCATTCTCCTGCCTCA
GCCTCCCTAGTAGCTGGGACTACAGGCGGCTGCCACCTCA
CCTGGCTAGTTTTTTGTATTTTTTAGTAGAGACAGGGTTT
CACCGTGTTAGCCAGGATGGTCTCCATCTCCTGACCTTGT
GATCCACCCATCTTGGCCTCCCAAAGTGCTGGGATTACAG
GCTTGAGCCACCACGCCCGGCCATCAATCCAATTTCTAAC
GCACTATGATTTGACTGTTATCTAGATATGGGGCCCACTT
GCCATATTCTTTAAATTGCAGCCATAGCTGAATTTTGTGG
GGGAAAAAACGCATTGCATTTTATAGAATATGGCCTCTAT
AGACTAATGTTACTCCAAAACCATTCAGACTATGGGAATC
TTCTGCCAAATCTAAACACTGTAGAGCTAAGAAAAGAAAG
AGACTCTGGGGAAGATGAAATGAAAGTAACTGAATAAATC
CTAATTTGGAAGGGAGAAAAATGACAAATGGAAGAAAAAT
GCAAAAGGCAGAGAGGCAAATAGTTTCCTCTAATGTCTGT
GTCTCCTGATAATATTTTAGAGCCAAGATTATATATGGGC
AGCTAAAGCTGAAAGATGAGAAATAAAAATATCTTGAATC
CTACCAGAATATCATGTTCTACCTTATTTTTTTTTCCATT
CTTGGGGACACAAACAAAAATTACACTGTGAACTAACTGC
CACAAAAGAAAACACAATACTGTTAGGTGTAAGCAGAAAG
TGTACAATCAAATTCACTCCAAACTACCTTCTCTTCCTCA
CCCATCCGTAAAGTAACTCTTAATTTTTCGAGGGAGAGCC
TTTTTTTTTGGATGATGGGGGAGACTGTGCCTACAATCCT
TAGCATTGATTTCCTGACTGCTGAGTAGCATTAGTCATGC
ATCCTCCTCATGCCCATACATGGAGGACAAGCCTACACTG
ATGCTATCAGATGAATTTAAACAAGGCATGTTCCAAGTGA
ACCCTCAGAGCCAGACTGACAACACTCCTGCAGCAAACTC
ATCTTCAACAGAAGCAAGTTTTATTTCCTTTTCTGAGTAC
ACACTGCTAACAAATATATAGGCCAATGTGATGGCTCTGT
ACTGTACACCTAGGGCTTGGAGCAGGCCTCCTACTATGAC
ATTAGGCAGGGGTGGCTGGGCGCGGTGGCCCATGCCTGTA
ATTCCAGCACTTTGGGAGTGCTGGAATTCTCCCAATTCCA
GCACTTTGGGGAGGCTGTAGTGGGTAGATCACCTGAGGTA
AGGAGTTAGAGACCTGCCTGGCCAACATGGTAAAACCTGT
CTCTACTAAAAATATGAAAATTAGCTGGGTGTGGTGGCAG
GCGCCTGTAATCCCAGCTACTGGGGAGGCTGAGGCAGGAG
ATTCGCTCGAACCTGGGAGGCAGAGGCTACAGTGAGCAGA
GCTCTCACTACTGCCCTCCAGCCTGGGCAACAGAGCAAAA
GTCCGTCTAAAAAAAAAAAAAAAAAAGCATGGGTGAAAGT
TTATCTGAGGGAAAGTTGAGGTCTATATACTTGATGTTAA
GAACAGAGTATATTTCTTTTGATGAATAGTTTTCTCTTTA
ATTAGAGAAGTCATTCACTCATTTATTCATTCACCTTTTA
AATACTTAGGTGCCTACATGATGGGCCAGCCACTGGGCCT
TGGGCTGGCAACCCTTATGAGAGAAGAGTTCAAATGATTT
CCACAATTCAGCCAAGCCAACACAACCTCAGCTAATTTTT
GGTTTTTGATTTTAATTGTTTAGAGACAGAGTCTGTCTCT
CAGGCTGGAGTGCAGTGGCCAGATCATAGCTCACTGCAGC
CTCGAAGCCTCGAATCCCTGGCTCAAACAATCTTCTTGCC
TCAGCCTCCTGAGTAGCTGGGACCATAGGAGTGTGCTATG
ATACCTGGTTCTTTGGCTCTTTTTTTTTTCTGAGATGGAG
TCTTGCTCTGTCGCCCAGGCTGGAGTACAGTGGCACAATC
TTGGCTCACTGCCACCTCTGCCTCCCGGGTTCAAGTGATT
CTCCTGCCTCAGCCTCCCCAGTAGCTGGGATTACAGGCTC
CCACCACCATACTTGGCTAATTTTTTGTATTTTTAATAGA
GACTGGGTTTCACCATGTTGGCTAGGCTGGTCTCCAACTC
CTGACCTAGTGATCCACCCGCCTCGGCCTCCCAAAGTGCT
GGGATTACAGGTATGAGCCACCGTGCCCAGCTACCTGGCT
TATCTGTAAAAAATTTTGTAGAAACGGTGTCTTGCCATGT
TGACCAGGCTGGTGTCAAACTCCTGTGATCTGCCTGCCTC
AGCCTCCCAAAGTTCTGGGTTTACCACCATGAGCCATCAT
GCCAGGCCCAGACCTAATTTTTAACCAGAGTTTATGAGAA
GAGAATTAGCTTTAATTTTTATTGCCTTAATGCACGCTCA
TCCCATAGGAAGGTAGTTTGATACAGTAGAAGGAACAATG
GACCAAGAATTGGAAATTCTGAATTTAAGTTGTGGGCAAG
TTACTTAACCTCTCTGGGTCTCACATTTCTTTTCTGAAAA
ATGAGTGGGCTGGACTGAAGATTCCTTCCATCTCTAAAAT
TCTTTTATTCTATATGGTAACACATTCCACAGCATTTCCT
TTGTGACCAGAATTAGTCTGTGACTTCCTACCTCAAGTAT
CCCTTTTGCCCTCTTTGAATGTTAAACCAAATATGAACAA
GAAGCAATAACATTTTGTCACAGCCAACAAATTGCCCTTC
CACAGAATGACCTTTGGAGGTCAGGCCACCCATTGCAATA
TCTAAATCCAAAAGGCAATGCTATGACCAATTTGTGAACT
GGCAGGCTGCCATCCAAAAGGATGGAAATGGTTGTAGGCA
GCCAAAATTCTTGGCTGGTACATTTTTAATAAACATAGAA
AATAAGAACAGCATTTTCCACTTGGATTGCTTAATTTGGT
GCCCATACCATTGGAACATTTGCTGTTAGAATAAAGATGA
TGTGATATATCACTTATTTAGCGCAGGATGGATTAACTTT
CACAGATGAGAAGTAGGTTATGGAGTCATCTGTAAGGAAT
TTTTATCCTTGTTTCTTGTGTCTGGCAGGAGATAGCTTGA
GTCATTACAGCACTCTCTCCACCCCTTTTGGCCCTTTGTA
AGTTTTCCCTGAAACATAAGCTCTGTCGGATTTACTGTAT
TGCTATGAATGGACTAAGGCAAATTGGTGTGACTTCTTTT
TGGTCAATTATGTTTTATTAATACTTTTCCAAGATGGTTC
AATATATCTTAATTTTTCCAAGAAAAAAGTCTCTACAGCA
CATGTTCAAATACTTGAGGTATGTGTTTCAAACTACAGGG
AGAAACTTTTGTAAGACAATGACCCTCATAGTTGGTAGCT
ATGATTTTTAATCATGCCTGTTGCACTGATTGATTCAGTT
ACTTGAGCTCTGTTTCCCTGTCTCTACTTGCAATATGGCA
ACTAGGACATTTGACTGGCAAGTTTGTTTTCTCTCCAGTG
CTTGGAGATCCTTGAATAAAATGTCCTCTGTAATGGTAAG
CTGTAATTAGATACGTGGGTGGAAATTAGCGTTCTTCAAG
TACACCATGTTTAAGGCAGAGGCATCATGCTTTCTGCTAC
CTGAGGCCACCTTGATCCTGTGCCATAGCTCTAGGTCACT
GCTTCTATAGGGCTGTTGGTCTAAGGCTGCCAGTTAAAAA
AAGAAAATAACTCGGTATTTAGCTCTGAAACCAGGAAGCT
TTTTTTATTTTTTATTTTTGAGATGGAGTCTTGCTCTGTC
ACCTAGGCTGCAGTGCAGTGGTATGATCTGAGCTCACTAC
AACCTCCTTTTCCCGGGTTCAAGTGATTCTCTTGACTCAG
CCTCCCCAGTAGCTGGGATTACAAAGGCGTGCACCACCAC
ACTCGGCTATTTCTTTTTTTTTTTTTTTTTTTTGTATTTT
TAGTAGAGACAGGGTTTTGCCATGTTCGCCAGGGTGGTCT
GGAACTCCTGACCTCAGATGATTCACCCGCCTCAGCCTCC
CAAAGTGCTGGGATTACAGGTGTGAGCCACCGCACCCGAC
TGAAACCAGGAAGCTTTTTTATGGTTAAAAATGGGCTACA
CAGTTCTATTACAGGCAAGTCAGGCATTGACCGTGGATCA
CTATAACTTGTCTTTTCATTTGGAAGTGTACATTATCCCA
ACCTTTATAACTATCTTTTGAATGGTACCTGCATCTTAAA
ACAAAACACCGAAACTTTTGAACGGATTCCTGGAGTCATG
GCAGGTCCTCCATTTTGGATGAGATCCTTCAGCAACAGGA
TCCCTGTAGCAACAATCCTTTCTCATCCTCATCTTTTATA
CAGAAAGTACATCCCTGTCTTCGGGACTAAAAGGGGGCTG
TAATTCGTACAGTTAAAATTTTTATTATTGGATTTGTTTT
TAGATTAAAAAAAAAAAACCAAAAACAAAACCTCAACAAC
AACTATCAATTCTGGCTTCCTGGATGCCCTCCTCCCCGAC
TTGACTTGAAATTGCCTTGCCAGTATTTTATATCTACTTT
TTAAGGGAGGTGACTTCAAGACCATTGGGAATGACGGAAG
ATTTAAAATTATCATTAGTTCCTCTTTCTCCCCGCCCCTG
CCCGGGATTCCCTCTGCTAATGACGCTGGAAAGCGGTTCC
ACTGGCTGCGTTTCTCTTCTTCCACTCTTACGGCAACACA
CGGTTCCGCGCGCGTCTCCGGCGACTGCGTTTCCCCCAGA
GTCGGCTGCGTTCGTTTGGGGATGAAGTCATCCCTATACC
TAGTGTGCACATCAGCTTGTTCCATCGGCGCAGCACGCTG
GGATTCCTCGGGAAGGAGCGAAGGGAACAATGATGACCAT
ATTTTCCATTTATATGCCCCTCCTCAACTCCGCAGGAATC
GCTGGGCGCAGCCGCGGCGGGGTCGGGCGGTTGGGCTGAC
CGGGATGCCCCCCGATTCCCTCGTCCCAGTCCTGAGACCG
CAACAGGGCGGGCTGAGCACTCGCCCCGCGCGAGGCACTC
GGCCGCGAGCCGACCCGGAGTATCCTGGCCCGGCCCTGTA
CCCAGTCAGTCACGCGTCCCAGCTCCCCACGCCGGTGCCT
GCGGGTCCGGCGCCCAGGAGGTCTCGGCGCCTAGGTCTCC
GCACCGCGGCCGTGGGGGAGGCCCCGGAGTTCCCCCAAGC
CTCTGGGGAGCGGGAGGCGACGGGGAGGGGGCCGACAGTC
AAGGACAACCCCGGGCAAGGAACCCCCCGGCGAGGAACCC
CGGCCGACAGCGGACGGGACGTTTTGGGTGGGGCGGCCCG
AATCCCAGAGGGTTGCAGGGGCGGGGTAGGAGGCAACAAA
GAGCCTCTTCGTCGTCGTCGCCGCCGCCGCGCTCGCTCCC
GCCCAGTCAGCTCTCCGCAGTCCGGCGGGGGCCCGGCCGC
CGGCGCGGGGCGCGCCCGGCCCCCGCCTCCCTTTCCTCCC
TCCCTCCCCGCACCGCCCCTCGCCCCCAGAAGGAGGCGAG
GAGGGCGGCGCCTGCGTGTTCCTCCGCCGTGCGCCCCGCC
TCCTCCCGGGCTCCTCGCGGCGATCCCGACTCTCCTCCCG
CGGCTGCAGCAGCTGCCGGTTGCACACGGCCTCGGCGGCG
GCGCGGCGGGCGCGGGCCTGTGGGCGGCGGCCGGGCGCGC
GGCCCCGGCGGGCACCTCCGAGGGCGGCCGAGGAAGCTCC
GGGAGGAGGAGCAGGACCACGAGGAGGTGGGAGGCGGCGG
CCGCCTGGGGACCCGCTCCGCGCCTCGTCCTCTCCGCCCC
CTCCCCAGCCTTTCTCTCACCCTCTTCTCCCACACTCCGG
GCCGGCGCCTCGGCTTTGTGCGAGGAGATGGTGTAGCCCC
CTGGCCGCCGAAGGAGGAGCCGAACACTTGTCTCCAGTCT
CCGAGCTGCTCCCCACCCCTGGAGGAGAGACCCCCTCGGC
TCGGCGCCTTCCGCGTCTCCCAGCTGGTGGGGAAGCCTCT
ACGCCGCCGGCACCATGAGGTGAGGGGCGCGCGGGGCGGG
GGCCGGGCGGGCCATTGTGCCGCGGGAGCCGCGACCCTCG
TTCTCCTTGGACCCCGCCTTCCCTCTCCCGGCCCGGCGCG
TCTCCCAGGTCTCCGGTCTGTTTCTCCCCCCTCCCCCTTT
TGTCCCTTCCAATTTCTCTTTCTTTCTTGGAAACCTCCCC
AACCCCTGTGGTTTGGGGGTCTCCCTTCATCGTTCTCTCA
TTTTTCCTCAAATGCTCTTCTTTCACCCAGGATTTCCCTT
CCTAAATTTAATTTGCGCCTGGCTCCCTCCCCCCAGCCTT
TGCAAGCGAAACCCGGGAGATGGGGAGGGGTTCGAGAATC
GAAGCGTGCATGTTGCTGGGAAACAGGTATTTTTTCGTAT
ATATGTAAAAATTTCATGCACTTTTGCCTCCGAACTCTCG
TGTTTAATTAAAAAAGGAGGAAAAGTTTGAAAGGTCTGAA
ATCTCTGCGGGTAATAAAGTGCCTCTGGTAGGGGTAGGTA
AAGGAGCTGTAAAAGGTGAAATTTCACGATGGTGGGGGAA
GGGAAAGAATTGATTAGGTTCACGTGGTGGGGGCAGTAAA
AGACTGGGATAAGTTGGTAGGGGTGTGTAAGCGGGGGCGG
GGAACGGATTTGTTTGGAAAAGCCTTTTCTCCCCTTCCTC
TGTAGCAGCCTGTGTTGCATTGCAGCAGCTGCTTTTGCCC
TTTGCTCTGTAATCAGTAAAACAGGAGCTAAATTATTTTT
GCGGCCCCGAAGAAGAGAATTGAATGTACTGTCGTAAAAT
ATTTTTTTAATTGATACGTTGAAACATATGGTGTGATATT
TTTCTTTATTGTTTCTCAAATCGTGTAGGAGAATAAACCA
TGATGTGGTGTGTCATTCATTGGAGATTTTTTTCTTCCAG
CCTTTCCTAAGCCTGTTTTGTGTCCATAACCTTCTCTTTT
CGGATTGGTGCAAGACTTCGTGAGAAATGGGACTTGGTAG
ACTGAAGGCTGATCCATTCTGCGTTATCATCCTTAAAGGC
CTTCCTTTTGGGTTAAACAATTGTGGATAAAGTAAATTAC
TCCATTTCTCTCTCCTGGAAGAGATAGTCTTACAGTTCAT
TTGGATTTGAATCTCCTTTGTGTTAAAGATTAATGGTCAA
CCGTTGCCAAGACCTTTATAATGTAATACAATGAGATTTG
AATGATATAATCTACAAATTCCTTCGCTTTGGCAAGAAAA
TGTCATGTCATTGGAATTCTTTCTCAATTTCGGTGGTTTC
CATTTTAAACTTTGCTTTTCATTTTTTTTCTATCAAGGTT
GAGCGTGTTTCCATTTGGCTTTTGTATGTATATATTTTGT
GATATATCTGTGTTGAATTTTCACTTTCGCTTACTGTGAA
TTTGAAATTTTTTCTCTGATTCCAAGTTACCTGTATTTAT
GATGGCCTTAAAGAGTGAGTTTAATGTTGTGTCTCTAGGT
GACTGACCCCTTTTCCCTTGATGATTTCGCACAAGTTATT
TTCAAATGTAAGCGATCAGTTTAAATAGTAGTTATAGCAT
ACAAACCAAAAAACAGTCTTTGTAAAATATGGCTTGAAAA
CTTTCAGTCATATGTTTGAGCATGACTTTTTTTACTGATG
TCCTTGAAAATTCAGGAACTATAATATACATATTGTTGTA
TCTTGTAATATTATATGTTGTTGGTTTCTGTTTTAGAGAT
CTAATGCCGTAGGGATCTTACAGACCAGAAGTTATCAGTT
GTTTCAAACTTTGGGTAAACTTAGCTTAACATTGAGAAAT
ATAAAACAGTGAAAGGTTTTTTTTTTTTTTTTTTTTAAAG
ATATAGTCTTGCTCTGTCGCCCATGGAGTGCAGTGGTGCG
ATCTTGGCTCACTGCAACCTCCGCCTCCGGGTTCAAGCGA
TTCTCCTGCCTCAGCCTCCCAAGTAGCTGGGATTACAGGC
GCGTGTCACCATGCCCGGCTGATTTTTTGTATTTCTAGTA
GAGACAGGGTTTCACCTTGTTAGCCAGGATGGTCTCCATC
TCTGGACCTTGTGATCCACCCGCTTCGGCCTCCCAAAGTG
CTGGGATTACAGGCGTGAGCCACCGTGCCTGGCCAAAAGT
GGGTTATTTTTAAATAAAAACAGGTATAGTTGTGTAATTC
AAAGATTGTGAACTAAAAAAAGTTGCCGTTTTGGGTATTC
AGTAAAGTTTAATCACTGTCATGTATAGATGTCAGTCTGT
CACAGGTAAATTATGTCTTCACTTGAAAATTCCTTTTCTA
ATAAAAAGTAACTTCTGTTTTTTAAGCTCTTTTCTTGCTC
TGTTCCTTGTGAAGTGTAGAGAGAGAGGAACCACACTGAT
GTTTTCCAGTAACGTAAATATAGAACTTGGTACACAGGTC
TGAAAAGTTTATTTAAGCAGTCTACCGTAATTCTTTATAC
ACTAATTTTGAATAAGAGCAGGAAAGAGGGTCAGCTTTTC
ACTTTGGAAGGAACTGGATTATTTGGTAGGTGGTTAGGTA
GTGCTTAGAATGCTTAGATACCTGTAAAAGTGAGATTGGT
ATGAGATAGAACGTTCTTGTGCTGCTTGCAAAAAAGTCTT
TGAAATATTCTTTGGAATATTTTGGTGCTTAAGAAAGTGC
TTTTCAGGTTGTATTAATATATGCTTAGTCTTCATGTTTT
CAAGGCCTGTGGGACATAAATGTTAGTCTTTTAAGTTGAG
TCCTTTTTGGTTATATTAAGTATTTCTGATGTTTCAAAGG
CCACCTAGAAATAGGAATGCGTGAACAGGAATTTCCAATT
AAGTCGGTCAGAATCTTGAACAGAGGATATGATAAATACA
TTATGGTATAAATATTAGTGATATCTCTCAGATGACTTTA
ATTTTAGGAATAGCATGCTCACTGTGTATAATGTAATCTT
ACACAGAAGAGAACTGAATAATAGTTTATGTTCCTGAAAC
AGTCATAGGCATTTTACATTAGTAAAATGCAGTGTAGATT
TACTTGTTAATAATTTGTTTAAAGATGAATATTTAAAAAA
TGAAAAAGCATATTACTTGTACAGGACAGTGCATAGGTTG
AGACCAAAAAGCTGGTACTTTTAGTGTCCTATCTGACTGT
TTAGTTCTATTCTTATTTTTCATTTATGCAATGTTTTAAA
AGTGTAAGATGCTTTGTGATTGAAGTGTGTGTATGTATGT
GAATGCGTGTGTATGCATGTACATTGTGTGCCTTTTAAGT
GCATTTTTAAAATTAGTTGGTTCGTTACTTAAGATATATA
TATATATTTTTTTTTACTGAAAGAGGAGCTTGTCTCATCT
AAAATAGTTGCATGTAGCCTAGTGGCTAAGGAGAGCTCAG
AAGATTTTGTATTTACATTCTTGGATCCGTATTAAATAGT
CCAGGCTTCCACTAGCTACTCTGACTTTCTCATATAAAAA
GGTGTAATAGGGTTATGAGGATTTGTCCAAGCCATTTACT
AACTGGGTGACCTTGAACTAATTACATTATTCCACTGATG
CATTTTTAAAAAATATGTAAAAATAGAGATAATTCTTAAC
TGAGTAGTGAGGATCAAATGATAATAGAAGATGCTTTATA
TACTGGTAAACCTTAAATTTATGTTACTCCTCCAGTTTCC
AGGCCTGTTTCTATGTTAGACTAGTTGGGTAAAACTTCTG
GGCAGTGGGCTCCACCTTGCGACCTTATTTAGCTCAAAGA
TGTCAAAAAGGCCACATTTTGCTTAATTATAGGTGAGGAA
GCTGTTTCCTTCTTGTGTGTTTCCTTCCTTAGGGTTTTTG
AAGTATCTTCATTTGTGGTAACGATAAATTTTATATACAT
TTTAGAGTGTGGTACAATCAAGGGTCAGAAGATCCAGGTT
TTATATGCTGACCTGTTAATTGAGCAAACTGGTTTAAAAA
AAAAAAAAGATAATCTTATATTTCACAGGATTGTTTTGTG
AAGTGTCAAGTGAGATATCCATGAAAGGATACAAATAGTA
GTCTCTTTGTTCCCATGGGTCTTCATTTATACTCGTAGCT
GTTGGATGTGTGACTTTCCCACAGAGGTTTATTTTAGGAG
CAAGAGCCAAATCTTCATTTTTTGAATGTCAGTATTGTAT
TGTAGGAATTTACTAATTGAATAAATCTTGAATAAGGGTG
TGGATTAATGGAGAAAATTCACTGAAGTTTATTCAGTATT
CAAGGTGTTGGATACCTTGTTGGCCCAGTTGGATTAAGCA
AAATAACTATGGAGGCACCATTTGGCTTGTATAGAAGAAA
TTACATACTGAATAGGTTTTGGTGATTTATCTTACAGAAG
GCTTAAAACGGGTGATTGTATAACTTGTAAAACATCTAGT
CTTTATCATGAGTGTAAGAAAGATTTGAAAAAATGTGATT
TCAATTTTTACCTGGTTGTCAGGGAGTAAAAGGGTACTTA
AACCCTACTTGTGCCAACTTAAAGTTGTCTTTTCCTCTCT
TTTCTCACCCTTGTTTGAAATTGATGAATGGAATTGAATG
GAAGTAAAAGTTAGAGAATATGAGCTGAGGCTGTACTTCA
GTGGATACTTCTTCAGATGAGGGTTTATGAAATTATCCCG
ACTAGAAACAAGAAGGGGATTCCTTGTCAGACTTGGAGTA
TAGTCCTTGACTTGCTCCTAACATGCTCTCCCAACCCCCT
TGTCCCCCACTATTCCTGTGTGTTCCAGTGCACTTTCCAT
GTTTTTTCCTATTGCATTTATTCTGTTGTTTTATAATTAT
GTGGTTTGTTTTGTCCCTCTTCCTTTTAAGTTCCTTGAAG
ACAGGGACTGCATTTTTATATTTATGGTACTAGCAAAATA
CTTGGCAAATAGTGGGTGGCCTGTGTAAGTGTTTGACTTT
GACTTCGTTGTCCTTGTATAGAATCTATTCACTAACAATC
CCGTTTTTGGAATACCTGTAGTGTTCTAGAAGCTATACTG
GATATTGTAGGGTGTAGTGTAGTATTTGGTGGATACTAAA
TGTTAATAATATTTAATTAAGCAAGCAAAAACTCGCATCC
TGACTGCAGGAATAGGTGTAGAATTTGGTTTTCTTTCTTT
CTTTTTTAAATTTTAATTTAATTTTTATTTTGTAGAGACG
AGGTCTTGCCGTGTTGACCAGGCAGGTTTTGAATTCACCT
GGCCAGAATTTATTTCTTACTCTTAACATAGAGCTCAGAA
GTGGCTACAAGTGTCAGGATTGTCTAAATCCTAAGCCCTT
TGGAGGATACCATATTTCCTTGACTTCATGATTAAATTCT
CAATTACTAAAAGGGCCATCAAATCTGTTTTTAAGTCTCA
TTGACCAAAGAACTTGTATTTTCGAGTTACAAGCATATGC
ATCTCTTATTTTTACCCCATTTAGTGCTTGCTTTGTTTTG
ATTCTATCAGTGCTTCAAATACTAATCATTGGGTAGTGCA
TGATACTCTTGAAGTATTAGTGTGGGCTGCCATAACAAAA
TACCATAGGCCAGGTGGCTTAAAAACAGAAATTTATTTTT
TATTTTTATTTTTATATATTTTTTGAGACAGTCTCTCTCT
CTGTCGCCTGGGTGATCTCGGCTCATTGTAAGCTCTGCCT
CCCGGGTTCACGCCATTCTCCTGCCTCAGCCTTCTGAGCA
GCTGAGACCACAGGCATCTGCCGGCATGCCCGGCTAATTT
TTTTTTTTTTTTTTTGAGATGAGTCTCTCTCTGTCTCCCA
GGCTGAAGTGCAATGGCGCGATCTCGGCTCACTGCAAGCT
CCACCTCCTGGGTTCACGCCATTCTCCTGCCTCAGCCTCC
CTAGTAGCTGGTACTACAGGCGCCCGCTGCCACGTCCAGT
TAATTTTTTGTATTTTTTTAGTAGAGACGGGGTTTCACAG
TGTTAGCCAGGACGGTCTCGATCTCCTGACCTTGTGATCC
GCTCGCCTTGACCTCCCAAAGTGCTGGGATTACAGGCGTG
AGCCACCACGCCCGGCCATTTTTTTGTACTTTTTAGTAGA
GACGGGGTTTCGCTGTGTTAGCCAGGATGGTCTCGATTTC
CTGACCTCGTGGGATTAGAGGCGGGAGCCACGGCGCCCGG
CCTAGAAATTTATTTTATGGTTCTGGAGGCTGGAGGTCAG
AGAACAGATTGCCAGTGTGGATGGGTTTTGGTGAGGGTTC
TCTTCCTGGCTTGCAGAGGATATCCTCCTCTCTGTGTCCT
CGCTTGGTAGGGCGGGTATGGGAATCCTGGGGTCAGGGAG
ATGGGGGGGAATTTCTCTTCTCCTCATTTCATAAGGCCAC
TAATCCTACTGAATTAGGGCCCTACCCTTATAACTTAATT
TAACATTAGTTACCTCCTAAAAGCCCTTTTTCCAAATATT
GAGGGTTAGGGTATTAACATATAAATTTTAGGGGAACACA
GTTCATTCTATAGCAGAAGATAACTACATTTTTTTTTTTT
TTGTCAGCGCATACAACTTTGGAAGAAAATAATTTGTTTA
ATGTTTAGATGAATTTTAGATAAGTTTTGTTTTAAGTAAC
CAGAAATTGTTTGCTAAAGAAGATAAATTGGGGGGGGTTA
ATTGATTTATACAAGGTTATCTGTTAAATTTTCTAGAAAT
ATCTTTACATTGGGAACCTTCTATTTTACAATTATTTAAG
TAAGTTTTATTAACAGGCAACTTTTCCAAAGACTACTTTG
GGTATGAGGCACTGTACATATATCTAAGTGTAGAGATTGA
ATGGTGTAGGATAAAGCGGACAGGCTTTGAAGTCAACTCT
GGGTTTGACTCTAGTTTGACATTTACTAAATAATTTATTT
TTGAGTGGGTTATAAACATTTTTTGGGATTGAATTTCTTA
TGTAAAATAGAGATACTTTGTGAATTATAGAGTTGTTGGG
AAAATTAAATAAAATTCTGGCATAACACTTGGCACACAAA
ATGAGCTTGATAAGAGTAAATCCCCTATTTCTATGAAAGT
CTGACATCTCTTAAGTTTATGTTAAGAATGTGAAAAACCA
TGTAAAATGGTGCAGCTGCTTTAGAAGACAGTTTGGCAGT
TCCTCAAAAAGTTAAACATAGAGTTGTCATATGACCCAGC
AATTCCATTCCTAGAAATGAAAACATTTGTCCACAGGAAA
ACTTGTACACAAATGTTTATAGTATCATTATTTGTAATAG
CCAAAAAGCAGAAATAATCCAGATGTGTCTCAGTTCATGA
ATAGATCATCAAAATGTGGTATGTCCATACAACAGAATAA
TATTTGGCCATCAAAAGGAATGGAGTTCTGATACATGCCA
CAGCATAGATGGAAGCATTATGCTAAGTGAAAGAAGCCAG
ACACAAAAGGCGATATATGCCGTGATTCCATTTATATGAA
ATGTCCAGAATAGGCAGATCTATATAATAACACGAGAAGA
ATATCTCATTAAGTTGTTTCTGACATATTTATTACTTTGG
ATTAATATTTTAAATTGTCATCTTCATCCTTTTTAAAGAA
GAGAGATTGAAGATAGAACCACTGGACATTTCTCTGTAGG
GAAACAAGCAGGTGGGAGTGCTGAGGTGGAAACCTTGATA
GTGGCGCCATTGAAAGGCCTGAACAAATTTTGGAGCTGTA
TATTCGTGCTGAGGAGACAGCCATCTCTTTGGTAGGCCTG
TTGTAAGTAAGGATGACTAAGGTCACCAGTAAAATGTGAT
GAAGCAAATCCATCAGAATCTTCAGCAAACTTAAATCTGG
GTGGTGATTTTCTGGGGTTTGTTTACAGTAGTCTCAAATA
CCAAAAGTTTTGTCTTTGGGGAATGAGGTAATCATGATAT
TTTTAAATAAACTGAGCCCTTTTCCAGTGGTAAAGGCCTT
AAGGAACATCTGGTCTTGGTAAGAATACATCTGATGATAT
GAAATCAAATGACTACCTTTGTGCTTTAGAGGTCCCCAGT
CTTCTGTCCTTTTTGGTATCTGTTATATTTGCAATTTGGC
AGGAGGGGAACTTTATAAAGAACCAAGAACATAAGTAAAA
TAAAATGAGTGGCTCTTTAGGTCAGATCTCAAGGGAGTCC
AAATTGTTCCTTTACAGTTCAGTGAAGGGATCTTTCTATG
CAGGTTTAATAATTATTAAATACTGGTTATTTGAATATCT
GCTTTGTTCTGCAGTCTTTCTTCTCCTTCCCCGAATTCTC
ATGTTAGACTGATATTGCAAGCAAAATTGTGACTGTTCAG
TTTTTAACAATTTAAGAGTTATGTGTCTTGAGTTTTCATT
TAAAACTTTTACTTACAGTCTACTTAATTGTGGTCTTTGC
AGTATTTTTAGAAAAATAAATCAGTGACTATTGTCCATAT
GTCTGGTATTTTTTTAAATTACGTTTTCCCTTCTATTATA
AAGTAGTACAGATTTTAGAAGGCATGGGAAGTATAAAACA
TTTATGAAATGTTAAATCCAAGCCATCTAGAATTTTAATA
TTTTAATGTGTAGATTTCTAAACTTTTTGTAGTGCATTTG
CAGCCATCATTGTGCATGTGCATATGATTATATATAAAAG
TAAGATACTATTTGAAAATGGACTTATACTATATTTGTAT
TGTGTATTCTGTAGCTGGTCCCTTTCCATATATATAATAT
CTATATTTCTTTACATTTTATTATTTTTATTTTTTAAATA
GGGTCTTGAACCATCACCCAGGCTGGAGTGCAGTGGTGCA
ATCATAGCTTACTGCAGCCTTGAACTCCTGGGCTCAAGCC
ATCCTCCCATCTCAGCCTCCTGAGTAGCTGAGACTACAGA
TGTGTGCCACCACGCACTCTAATTTTTAGTTTTTTTTTTG
TAGAGACAAGGTCTTGCTATGTTGCCCAGGCTGGTCTTGA
ACTCCTGGCCTCAAGTCATCCTCCCATTTCAGCCTCCCAA
AGCACTAGGATTACAGGCATGAGCTGCTGTGCCCAGCTAG
TAATTCTTGTTCCTAACTATATAGCTACATAACTTTAAGT
GACCGCATAATATTCCATTGCTTTGGATGGATGACTTTGT
CTACTTAAATCTTAAAGATGGACTTTTAGATTTGTTCCAT
TGTTTTTATTATTATAAAAAACACTGCTATGAACATCTTT
GGTTATATGTCTTTGGGTACATATCTGATTTGGTTTTAGG
ATACATTCCTAGAATTAAAATCAAGAAGTAGTGCTTTTTT
TTTTAAATTTTTTATTGCTCTACTTTTCTGTATCCAGTCT
ATCATTGTCCTACCAGGTTACCTTCACTTGCTTCTGTCCA
TCTCACTGCCTCAAGTTCAGGCCACTGTTGTCTCTTACCT
AAACTATTAGTGTTTCCTCATTTCCATTCATGTCCCCTAT
TCTCCATGCATCACTCAGAATACTCTTAAAGTGGAAATCA
GATATTGTTATTTCCCACCTAAAGCCTTCAGTGGCATCTT
AGACTAAAACCCAAATTAGTCATAAAACCAAAATTATTAA
GGTCTTGCATGACCTGGCTCTGCATTCCAAGTTCCCCACA
CAGGCCTGTGTGAGTATGCAGTAAGTATTTGAGTGAATAA
TAAAATGACTGAAAGGAGTTGTATCAGTTTTTGATACACA
ATACCAAATACGCAAGAGTAGATGAGAGTTCTGGTTATCC
CACATTCTGGCCAGCTCAGGCCATTATCAGTCTTTTAATC
TTTGCCAATGTGATAGGCAAAAGGTGTTATCGTTTTAATT
TGTATTTCTTTGATTACTTGTAGGGTCTCTTTGTTTATTG
GACATCTTTATTTTTGTGTGGATGTCTGTTCATGTGCTTT
TTCTATTTTCCCAATGAGATGTTTAGTTTTTCTTCTAATG
ATTTATAATAATGAGCATATTAACTCTTCATAGTGCATAT
ACATATATCGTATCCGATATCTACTGCTGTTTAACAAAGC
ATCTCAAATCCTAGTAAAACTGTCACCCAGGCTGGATCGC
AGTGGTTCAGTCATAGCTTACTGCAGCCTTGAACTCCTGG
GCGCAAGTGATCCTCCCACCTCAACCTCCTGAGTAGCTGA
GACTACAGATGTGCTATAAGGGTTGGCTGGGCAGCTCTTC
TTACCTGGACTCATTCGTGTGTTTTCATTCACTTAGGTTC
ATCTGGTGTGTGTGTCCCATCCCTCTGCCTCATCGCTCAC
TTAACAGTAGCAGCCTCCTCATGACAGCATGCCCTAGTAT
GAAAGCTCTTATCAAACTTCAGCTTGCATCCTGTTTGCTT
ATGTTTCTTTGGCCAAAACAAGTCATATGGTCAAGCCCAA
AGTCAGTGGGGGAGGCGATTACACAAGGGGACAGATCAAG
AGGTGTGATTCGTTGGTGGTCATAATATAAAATTTACTAT
ATGTATCTTCTTTTTTTTTTTTTTTGAGATGAAGTCTCGC
TGTCTGTCACCCAGGCTGGAGTGTGTGCAGTCGTGCAATC
ACAGCTCACTGCAACCTCTGCCTCCTGGGTTCAAACAGTC
CTACTACCTCAGTCTCCTGAGTAGGATTACAGGCGTGCAT
CACCATGCCTGGCTAATTTTTTTTGTATTTATTTATATTT
TTATTTTTGAGATGGAGTCTCGCTGTGTCGCCCAGGCCGG
AGTGCAGTGCTGCAGTCTCAGCTTACTGCAACCTCTGCTT
CCCAGGTTCAAGTGATTCTCCTGCCTCAGCCTCCGAGTAG
ATGTACGAGATCACGCCCAGGTGATTTTCGTATTTTTAGT
AGAGACAGGGTTTCACCATGTTGGCCAGGCTGGTCTTGAA
CTCCTGACCTTAAGTGATCTGCCTGCCTCGGCCTCCCAAA
GTGCTGGGATTACAGGTGTGAGCCACGCCGCCCAGCTTTT
TTTGTGTTTTTAGTACAAACTGGGTTTCACGTTGGCCAGG
TTGGTTTCAAACTCCTGACCTCACGTGATCTGCCTGCCTC
GGCCTCCCGAAGTGCTGGGATTACAAATGTGAGCCACTGC
ACTCAGCCTTGTATCTTCTGTAATCCCAAGTTTTCCATTC
TTTTTTTCCTCCATATATTAAGATTTAAAATTTTGTCTTA
AGTGTACAGCAACTCATTTGTTTCTTTTTTTTAATTAAAG
ATGGGGTCTTGCTGTGTTGCTCAAGTTAGTCTTCAACTCT
TGGCCTAGAGTGATCTGCTTGCCTTCACCTCTGAAAGTGC
TGGAATTGCTGAACCACAGTGCTTGGCTTAGTTTCTAGTT
TAATAGGTTTAACATGGTACCTTTAAAAACAATTCTTACA
TGTTTAGTAGTAAAATGCATAATTTTTTACTATATAGACA
TAAAAGCATATATGATATACTTTTAGCTATTTTTTTTTTT
TAGAAGTACATTTGTTCTCATTTTTGTCTTAATTTTATCT
AAAATGTATGTACTTGTATTTGGCCGGGCGCGGTGGCTCA
TGCCTGTAATCCCAGCACTTTGGGAGGCTGAGGCAGGCGG
ATCACGAGGTCAGGAGATCGAGTCCATCCTGGCTAACATG
GTGAAACTCCGTCTCTACTAAAAATACAAAAAATTAGTCA
GGCGTGGTGGCCGGTGCCTATAGTCCCAGCTACTCGGGAG
GCTGAGGCAGGAGAATGGTGTGAACCCGGGAGGCGGAGCT
TGCAGTGAGCCCAGATGGTGCCATTGCACTCCAGCCTGGG
CGACAGAGCGAGAGACTGTCTCAAAAAAAAAAAAAAAGTA
TGTACTTGTATTTAAACCGTAAAGCTTATGTTTTTAAAAA
ATGTTTTTCCTTTGCTAATTAACTTAATTTCATTGTTGGC
ATTTATATTCTTCAGTTTTCTTAGAGTTTAAAAAAATGTA
ATAGCTAACTGTTATTGAGTGCTTACTGTTTGAAACCTTT
ATGTATTAACTCATTTAACACTGATGGAACTGTTGTCTCC
ATTTTATAGATGAGGAAATCGAGCCACAGAGAGTTAAGTG
ACTTGCCCAGGGTCACCCAGTTAGTAGACAGTGGAACTGG
GATTCCATCTCAGGCAGTCTGGTTCCAGAGCCCATGGTTT
TTAACCAGTAAGCTCTTTTTAACCACATAACTCTTTGTAA
TGGTTAACTTTTGAACTGAAGCATATATTTGAATTTTCCA
AATGTTAATGTGTGAGTAATTTATTTCTCCTTGTGATTTC
ATTGTTTAGGGGGTCTTTATTCTCTGAAAATAATTGGCAT
AAGAACAAGATCTTGTAGGATGAATTGACCTAGAACATTT
CAGAGATAATAGTACATAGTTGGGGTGGGGAGAAAAGCCT
TTATTTGGGTTTAATCTTGAAAAATGAAACAAAATTATGA
AAACATTCATGTTACGGTTGCAATTATGTGTTAAATTCTT
AAAATGAAAGAAGAATGGATCAAGTGTTGGTTGCTTAAAA
AGTTTTACATAATTTTTCTGAGAAAATTGCAAGATCACGT
GAAACCATCCATGTTATGATGGACTTTTGCAGTATGATCA
TAAAGACAGTCCTTTTTGCCAAAATATTCAAGGGCTTCAT
TAGTTTTCCTGACTTGACTTTGATTTTCAGATTTTCTTTT
GACCTCTTGGTAATCTCATCTTTGTTAGTTCTCCAGTTAT
TAACTACAATCTGTTAAAATGCTTTCAGCTGCAAGTAACT
GTTTACGACTTAAAGTGCTTAAATATTGAGAAAATTTATC
TCATATAATTGAGGTCCAGAGGCAGGGTAGGCTCCACACA
TACTACAGTCAGTGGGTCACTGATGTCTTTGAGGACACAG
GTACATTTTGCCATCTTTGGTATTCACTCATCTTTATATT
GGTAACAAGTAGACCATAGGGCTTCCAGGATTCAAATTCA
GACCCAGTAATTCTTGGAGGAAGTAGGACCATCCTTCTTG
TGTGTCTTTTAGTCCTGCCATAGTCCATTTTATGCTGCTA
TAACAGATAATCACAGACTGGGTAATTTATGAAGGAAAGA
GATTTATGTGGTTCACAGTTCTGGAGGCTGAGAAGTCCAA
GATCAAGGGGCTGCATCTGGTGAGGGCCTTCTTGCTGTCT
CAACATGGTGGAAGGCATCACACAGTGAGATGGTATATGC
TCAAAACAGAAGAAAAGGGTTGAATTCCTGTGGTAACTAA
CCCACTCCCATCATAATGGTATTAATCGATTGATGGGTGT
GGATGCCCATGGCTGAATCATTTCTTAGTACTGTTACAGT
TAAATTTCAACATGTTTCAAGATTCAAACCATAGCAACTC
TAAGGTATCATTTATATACAGCTAAATGCATAAATCATGT
ATACATATAGCTTGGTACATTCTTACTATGTATACATACC
TGTGTAGCCACCAACCAGGTCTGGATACAGAAGACACTTA
GGCCATTAAGTTCCCTAATGCCCCTTCCCAGTCAGTATCT
TTCCAAATACTCATTTTTTTCAGTTGCTTTGTAAAGAGTT
TTCATCATTTTCAGTGACTTCATAAAGGCCTACATATTTT
GGAATGTTTGCAGTTTCACTTTGTAGATGATATGCATTGT
GTTGCTTTGTAATTGAAATAACCTGTCAGTCATTGAGAGC
CTGACAGGGCAAAGGTGAAATGGCCTGACATAGAGGCTAA
TGCTGCTTTGGGAGGGATGTTTAATGGGGACTGATATTAT
AAATGTTTAGTTCATTAGTGGATATTTTTGTGTTAAGACT
GCTTTTGCTTCCCTGGCAACTTCTGTGAATCTGATAATGA
ACTTTCATTGTAAGACCCTTGTACCTATTTTGTTCTGTAT
TACATTTTTACATATATGTTGTTCTAGATTCTCTAATTTA
TTGCATTGGTCTATTACTCCCATGCAGTCTGTTAGCTGTG
AGCTGTTAGATCTTTATGAAATTTAGATTTGATCAGCTCA
ACCTTGAGTCTGAACTACTTCAGTGCCTTCCCATTGCTCT
TGGAATTAAGACCAAGCTCCACCAGGCTCCTCCTCATTGT
GGCTTAAGTCCTGCATGATTTTCCTTTCTCAGTGATTCCA
AAGTAAGTAAAATGACTCAATAAGAAAAATCCTCAACAAT
AACTTACAAAAAAGTAAAAGTGTGCATAGGTATGACCCAT
TGCCTTAGGCTTACAGTTTAGTGGGGGAGGAGGCATTAAT
TTTCAAGAGCTGGCAGAGCACAGTGTCTAATGCCCATAAT
CCCAGCAGTCTGGGAGGCCGAGGTGGGTGGATCAGTTGAG
CCCAAGAGTTCAAGACCAGCTTAGGCAACATGGCAAAACC
CTATCTCTACGAAAAATAGTATTAGCTGGGTGTGGTGGCA
CACACCTGTAGTCCCAGCTACGCAGGAGGTTGAGGTAGGA
GAATCACTTGAGCCCGGAAGGTTGAGGCAGTTTTTTTTTC
AAGGTTTTTGCATTTTGGGGTTAGTCAAGTTTAATAGAAT
CAGCATTGACTTCAAAGCCATTCTGCTATTTACTGGCTGT
GAGACCTTGACTTTCCCAAACCTTAATTTCTTTTTCTGTA
AAATGGAATTAATAATTCATTGCCTTGTTTTAAGATTTGC
CATAATGTAGTTAGAGGTTTTATGGATTGGGCATATTCTA
TTTATTGTTTTCTTTGTGTTGTACCATGAGATTAAAACAA
AAAATAAAGTTCAAGCTTCTGAATGTTGTTTTGCCTTTTT
TCTTTCTTGCTTGCTTTCTTTTTCTTGTTTTGAGACAGGG
CCTCACTTTGTTACACAGGCTGGAATGCAGTGGCGCGATC
ATAGCTCACTGCAACCTGTAACTCCTGGGCTCAAGCCATC
CTTGCATCTCGGCTTCCTGAGGAGCTGGGACTATAGGCAC
CTGCTACCACACCCAGTGTGCCTTTTTTAACTTTTAATAT
GAAAGTTTCTGTTTTTTAGGCACTCTGAAAGCAAATGGCC
AGTTAAATTCTTAGAGTTCCTGTATTTTAAAATGATGTTT
ATAATTTAAGATGAGTATTTAAATTAAAAACCAGCACCCA
GACATGGAATGGTTATTTGCATTACTTAGAACAAGTTCTT
CCCCTAGATCTGTCACCTTCCCTTCCCTTCATAATGTGTG
GTTCCCGTGTGGTCAGCCATCCTATTTAAACTTTCCTCTG
AAAAAAAGGCCATGCACGGTGACTCATGTCTGTAATCCCA
GCACTTTGGGAGGCTGAGGTGGGTGGATCATTTGAGGCCA
GGAGTTCTAGACCAGCCTGGCTAACTGGTGAAACCCCGTC
TCTACTAAAAATACAAAAATTAGCTGGGCGTGATGGCGCA
TGCCTATAATCCCAGCTACTCGGGAGGCTGAGGCATGAGA
ATAGTTAGAACCCGGGAGACAGAGGTTGCAGTGAGCAGAG
ACTGCACCACTTCACTCCGGCCTGGGTGACAGAATGAGAT
CCTGTTTCACAACAAAACTACAACAACAACAGAAAACAAA
AAACAACAATTTACTGAAAAAACCTTCCCCTGCACCCTGG
GGCACATGGAAGAGATGTCTTAACCTGGCCTTCAGGGCCC
TCGAAAAACAGTTCAGTGGTGCCTTTCAGAACTCCCTATG
TGAATTCACTTCCTAACGGTCGTTTATTGTTTTCCAAAGG
TACCAGTGAAGTCTTGGTTTCATTACTTTTATTCTCTCTG
TCTTCTGGAAAGCTGCCTTCTCTGTGCTCACCTCAATCTC
ATTCTTGCTTTAGTTTCCTCTTCTGGTTTGTCTTTAGTGA
TTGTTACAGGCTGAGTCTCTTTTCATAGTTTCTGTTGACT
AGCTCTTTTCATATGTCATACATACATTTTTCCCTTAAAA
AAATGGAGCAAGAGCTCATGACACATTTCTCTGAACACTT
TATATCATGCTGGGTTCATTGAGATACTTTTAATAACCTT
TTTGAACAAATTAAAAAACTAAACTCATGACTATTGATTG
TTTTAGGCCTTCTCATTTTGTTCTTTTTTTTTTTTTTGAG
ATGGAGTCTCGCTCTGTCGCCCAGGCTGGAGTGCAGTGGC
ACAATCTCGGCTCACTGCAAGCTCCGCCTCCCAGGTTCAT
GCCATTCTTCTGCCTCAGCCTCCTGAGTAGCTGGGACTAC
AGGCGCCCGCCACCATGCCTGGCTAATTTTTTTTGTATTT
TTAGTAGAGACAGGGTTTCACTGTGTTAGCCAGGATGATC
TCCATCTCCTGACTTCGTGATCCACCCGTCTCGGCCTCCC
AAAGTGCTGCGATTACAGGCGTGAGCCACTGCGCCCGGCC
TGTTCTTTATTTCTTGTAGAGATGAGAGTCTTGCTTTGTT
GCCCAGGTTGGTCTCAAATTCCTGACTTCTAGTGATCCTC
CCACCTCAGTCTTCCAAAGTGCTGGAATTATGGCTGTGAG
CCACTGAACCCTCATTTTATTCTTTAGCTAAATCATCTGA
TTTTTAATAAAGGTATTGGGACAGTCCTTTAAACAATTTT
ATATTGTACATAGTATGTTTTGGTAAGTGACAAAGTGAAG
ATGTCATGGTATAACATTTTAACAAAAATTTTTAATATGC
ACTTGAAAATGTAAAGACAAGACATCAAATATATTTGGTT
TTATTTTTCCTGCCTGGAAATGTTATACAAAATAAGAATC
TTGTCACCCAATCAGCAATTGTTTCCCTTTAGCATATTGA
CTGTTAGTTTTTTCTGAGTCTGTAAAAAGTTACTAAAATT
AAAAACTAATAAAGTAAGGGCTTTATAAAAACTTTATAAG
TACATAAATTTATGCAGATCTTGGGTACACTTCCGAGGTG
GCAGTTTATTTTTGTGACCTCCACATCTACTCTTCCTGTT
TCCATAAATGCTCCCATCATTATCAGCCAGAGTTCTCCAG
AGAAACAGAACCAGTATTTGTTTATTTAAAGGAATTGGCT
TACATGATTATGGGAGCCTGAAATTTGTAAGGCCAACAGG
TAGGCTGGAAACTCAGGCAAGATAAATGACGTTGCATCTT
GAGTCTGAAATTTGCAGAGCAGGTCAGTAACTGGAAACTG
AAACAGGAGGATTTCTGTGTTAGTTTTGAGGCAGAATTGC
TTTCTCTGGCTTGAGTTTGCTGGCAGTCTTTGGCATTCCT
GGGCTTGTAGGTCCATCACTTCAGTCTCATGCTTCTACAG
TCACATGGCTGTCTTTTCCGTGTCTGTCTTCAGTTGATGT
TTTCCTCCTCTTATAAAGGCACCAGCCATATTGGATTAAG
AGGTCCACTCTACTCTGGTATGACCTCATCTTAACTAATT
ACACAAAGACCCTGCTTGTAAATGAGGTCACATTGTGATG
TACTGAGGTTTAGGACTTCAACATCAACCTCTTGTCTGAG
TTTCCTCTTTGGGTATGGACCACAATGATCTCATTCATCT
CTCTCATTAGTCAGATGAACTAATTGTCTCAGATGACAGA
TACAGAGGGAGACATGCATGCACACATTAAAAATCTATGC
AAAGATTCCACAGTAAAGCAGCTAGAGCTAATGAACAAAT
TCAGCAAAGTGGAAGGGTACAAAATTGTTACACAAAAATC
AGTTATTTCTATACACCTGCAATGAACAATTGAAAAAAAA
CAATTTCAGGCTTGTGTCTGTAATTCCCAGCACTTTGGGA
GGCTATGATGGGAGGATCACTTGAGGCCAGGAATTTGAGA
CCAGCCTGGGCAACATAGACTGTCTCTTTAAAAATAAGTT
TTATATAAAAACAATTTCATTTACAGTAGCATCTAAAGAA
ATAAACACCTAGGAATAAATTTAACCAAGAAAGTAAAAGA
CTTGGCCGGGTGCGGTGGCTCAAGCCTGTAATCCCAGCAC
TTTGGGAGGCCGAGGCGGGCGGATCACAAGGTCAGGAGAT
CGAGACCACAGTGAAACCCCGTCTCTACTAAAAATACAAA
AAACTAGCCGGGCGCGGTGGCGGGCGCCTGTAGTCCCAGC
TACTCAGGAGGCTGAGGCAGGAGAATGGCGGGAACCCGGG
AGGCGGAGCTTGCAGTGAGCCGAGATCGCGCCACTGCACT
CCAGCCTGGGCAACAGCGTGAGACTCCGTCTCAAAAAAAA
AAAAAAAAAAAAAAGGTAAAAGACTTGTACACCGAAACTA
TAAAATATTACTGAAAGAAATACTTCAATAAATGAAAAGA
CTTTGTCTTCATGAATTTAAAGACTTGATATTGTTAAGGT
GACAGTACTACCCAAATTGATATGCAGACACAATGTAATC
CCTATCAAAATCCCAATGGCGTTTTTTTGCAAAAATAATT
CATACAGAATTTCAAGGGACCCCGAATAGCCAAAATAGTT
TTGAGAAAGAACAAAGTTGGAGGAGACACTTCCCGATTTC
AAAACTTAACTTTGTAGTTAACAGTAATCAAAACAGGTAA
AGGTATAGTAAGGACAGATCTATAGACCAGTGAATAGAAT
AACCCAATAAACCCTCACATTCGATAGATTTTTGATGACT
GTGACAAGAACTTTCTCCGGGGAGAAAGGATAATCTTTTC
AAATGATGCTAGGGAAATTATATTCCCAGGTCTTTTCAAA
GAGAGTTTGGTGTTTTTTTCCCTAAAACATCAGTGCCTAC
TTTCACAGTTTCTCAACCTCAACACTATTGATGTTTGGGG
CCAGATAATTCCCTGTTACAGGGTTGTACTGTGAATTGTG
GGATGTTTAGCAGTATCCCTAGTTTGTACCCACCATATAC
CAGTAGCACACACCCCTTAACCTTTTTCCCCCGAGAAGAG
ACAACCAGAATGTCTCTACACACTGCCAAATGTTTATGAG
GGCTAAAATCACTCTTGGAGAACCTCTTTAAAATCTGTAA
AATGTCAGCAACTACTATATAAGTTACACATTTAAAAAAT
ATGTTCAACATATTTTAAACTCTTTTTTTTTTTTTTTTTT
TGGGACGGAGTCTCGCTCTGTCGCCCAGGTTGGAGTGCAG
TGGCCGGATCTCAGCTCACTGCAAGCTCCACCTCCCAGGT
TTACGCCATTCTCCTGCCTCAGCCTCCTGAGTAGCTGGGA
CTACAGGTGCCCGCCACCTCGCCCGGCTAGTTTTTTGTAT
TTTTAGTAGAGACGGGGTTTCACCGTGTTAGCCAGGATGC
TCTCGATCTCCTGACCTCGTGATCCGCCCGTCTCGGCCTC
CCAAAGTGTTGGGATTACAGGCTTGAGCCACCGCGCCCGG
CCCTATTTTAAACTCTTAAATGCTTTATGTTTAAGTGAAA
TGAGGGGGCATTCATGCCGTTTCTTACTTTCATTACAAAA
TGGACATACCTGTTTGGTTGCCTCAACTTTAATAGGCTGT
CTTAGTACCCCAGCCACAATTATAAGCAGTTTCAAGTTTG
TATCCTAAAAATCAGTTTGTATCCTAAAAATCATAAGCTC
ATTTATAAATTGGAACTGCCTGAAGAAAAAAAATCAGCTT
TTGAATTTTAACGTAAGTGAAATGGAAAAAATAAAACACT
TTCAAAGAAGTTTAGGTACTTCATTGTTAATTTATTGCAA
ATACTTAAACTTATTTTTAAAGATTAGCTTTTGAGTTCCA
AAGACCTGATATTAAATGTCCTTACTGATCCAGAGGCCTG
ATAGCTGAATATCCAAAACATGCCTGCCACAGGGTATAAG
TCCTTCGCCACAGGCCAGAGCATCTCTGAGGCTAACCTTT
GGATAATGTTTGTTCACCTCTGGTGCAAATTAAGTGGTCT
AACCAATTACATATGATAACTTTGATAAGTAATATTAATA
GGTATTATTTGTTGAATATTTAAAGATAGGCCAGGCAACT
TCACATAATTTCATTCAATGGATTCAAATAAGCCACGAGA
TTCATGTCTTCATTGCTGTTTTACAGTGTAGGAAACCAAG
GCTTAGTGTACTTAACTGACTTGGCTGAAGTCATACAGTA
GATAAATGACAGCTGAAATTCAGATCTAAGTCCTGCATAA
CTCCAAAGCCCTTGCTCTTAATACTTTCTATAGCCTCTTA
TTATTTTACCTTTCAATGCTGTTTCTCAGATTTCATTTTT
CATCTTTAAGATTACATCCAGTGCTGTCTCAAGTCTCATG
TTGGAGTTTGTGTTGGAAGCAGTAGAAAATATGGCTGTTG
GGCTGGGTTGTTTAAGACTTTTGAGTGATAGTTGGCCGGG
TGCGGTGGCTCGGGCCTGTAATCCCAGCACTTTGGGAGGC
CGAGGCGGGCGGATCACGAGGTCAGGAGATCAAGACCATC
CTGGCTAACACGGTGAAACCCCGTCTCTACTAAAATACAT
GAAAAAAAAAAATTAGCTCAGCATGGTGGCGGGTACCTGT
AGTCCCAGCTACTCGGGAGACTGAGGCAGGAGAATGGCGT
GAACCCGAGAGGCGGAGCTTGCAGTGAGCCGAGATTGCGC
CACAGCACTCCAGCCTGGGCGCTGGGTGACAGAGAGAGAC
TCTGTCTAAAAAAAGACTTTGAATGACAGTTTAAGGAACA
AAACTAACATGCCACGTACTTCCTGTACATTATGTCTTCC
AGTCCATAAGCCACCATGCAGGGAACATTTCATTAATGCC
AAACCTGCATGGGTAGTAAGTAGTGGCACCGAGACCTGAA
CCCACCTTTGTCTCATTTCCAAGCTTATATGCTTCTTACC
CTAAGTGTTTTATTCAAAATAATTTGAACTTTTCCAGTGG
ATTAATGACTTCCAGTTTGTGAGCGCTGGGGGGCATCTGT
GCCATTCCTTTAAAGAATAGTTGAACCCCTAGGTATAGCA
AGATTTGTCTGTAATCCAAAGATGCCAGCCATTGTATTTC
AAGTATATGTGCTTTTCTGATAATGTTCTGATTCATTTAA
AATCTTGCAAATTTAATGTGCTTTTAAAACATTTTTTCAG
TCAACATACGCAGTATTAAAAGTAGAACAATTATTCATGA
AGTTAAAGGGTCTTTTCATCTTTGGAAATGTTGAGAACTA
CTTTTTTTTTTTGAAACGGAGTCTTGCTCTGTCACCCAGG
TTGGAGTGCAGTGGCGCAATCTCGGCCCTCTGCTGCCTCT
GCCTCTTGGGTTCAAGCGATTCTCCTGCCTCAATCTCCCG
AGTAGCTGGGATTATAGATGCCCGCCACCACGCCCAACTA
ATTTTTGTATTTTCAGTAGAGATGGGGTTTCTCCACTTGG
CCAGGCTGGTCTTGAATTCCTGACCTCAGGTGATCTGTCC
ACTTCGGCCTCCCAAAGTGCTGGGATTACAGGTGTGAGCC
ACTCACTGCACCCAGCTGAGAACCACTGTTTTACATAGAT
TTTTTCTATATTTAATCTGTCTCTTGATTGGCAGCCATTT
AACATTCTCAAAATAGAGGAGGAAACTCTAAACAATGAAA
GTATTTAAAGCTACGGCAAGAATAAATGCAATCTTGTTTT
TTGTTGTCTAGGTGAAGTAGAATTTTGGGGAAAAAACACA
ACTTTTTGTCGATTGTTACTGGTTACGTACAAAGGCAATC
CATAAAAATAGTACAAACAAATTATGAGTAGGAGAAAAAC
TTAAACTGTTAGGACATTATAGTCCTTTTTTATAAATTAT
AATTTTTAGAAAATAAACTGAAAGGGTCAAATGATGTCTT
TAAAATTATGAAACTAAATCTCTGGGTATGGTGTTACCTA
GGATTAAAAAAACAAAACTGCTAACTCTTGCAGATGATGC
TTTCAAAAGAAATGTAGTCCAAAAATGAGCATTGGCACTT
TTTGCTGGTACATGGAGAAACTTTCAGAGTGAAGGCATAT
TAGTACTTTCAAGTTGTAAATAGGCTGGAATTTGGGCTTG
TAATTTTATAGTTTTAGAATTTATATCATTAGACTTTTAA
TATTGGTAGTAGTTTATGCAAATTTTTTTTTTTTTTTTTT
TTTTGAGAGACGGCGTCTTGCTCTGTCACCCAGATTGGAG
TGTAGTGGTACAATCTCGACTCACTGCAACCTCCGTCTCC
CGAGTTCAAGTGATTCTCCTGCCTCAGCTTCCCAAGTAGC
TGGGACTACAGGCGTGTGCCACTACGCCCAGCTACTTTTT
TTTTTTTTTTTTTTTTAGTAGAGACAGAGTTTCACTATGT
GTTGTTGGTCAGGCTGGTCTCAAACTCCTGACCTCAGGTG
ATCCACACGCCTCCCAAAGTGCTGGGATTACAGGCATGAG
CCACAGTGCCTGGCCCTTATACAAATTTGTTTTGAATACT
TCTCAGCCTTGATGGGGTTAATTGTGGCTTGGCAAATCAA
GAAAAGGAGTTCTGTGCTGTTTTCAGACTGCAGAATCTTG
TTGCTATGCAACAAAAATTGTCAGTCAGTATAGGGTATAG
TAAATTGGTATTCTCTGTCCCTTTTCACCACATGCTCATT
TTGTAATCTGAGAGAAGTGGTTTGGGGCTAGTTTGCAAGG
TTTTATTTTAAAACAAGCACTTAAAAATTTTTGTTGCTAT
TTGTAATTGGTTATATTTAAGGTCTGTGAAGCCTCTCTGT
ACTTATTAGAAGATACAATAAAATGCTAGTGTTCAAAGGG
TTTATAGATCTGTTTCCAAGTTGTTTCAGGTTAGAGCAAT
GTATTTTTGTTTTGTTACTGTAACAGGGGTAATATTGCCA
ACTTCCAAAGAGTAAATTTTAGCTTCAGAATTCAAGTTGT
GTAATTTGAACATCAGAAGTTTGTTGTAAGCACATCATAT
TATTTTTAAATTTAGTTTTGAAAAACAACCCAAAAAAACC
CTTTTATTGATAAAATTTTTTAAATACGAGCCCTAAACTT
GTATGGAGTCTCATGTATGATAATTTATTTTCTGCCAGGA
GAAATTAAAATGCCTTTATAGCAAATGGGTGATGGCTAAT
AGCCTTTTAAAAATTGCGATAAAATATATATAACACAAAA
TTTACCGTTTTAACCATTTTGAGTGTTTCACATAGTTGTG
CAAACATCACCTCTTCATCTCCTGGAACAACCTTTTGCAT
CCCATTTAGTAACTTAGTCCAGGCTGTCTTCTAAATCCTT
TAATTCATTTAATCTTCATAAGAGCCCTGTATGATAAGTA
CTTTTGTTCCAAATGAGAAAAGTGAGGCCCAAAAAGGAAC
ACAAAAGTAGTAATTAGTGGAGCCGGAATTCAGTCACCAA
CAGTCCAACTCTTCTGTGCTCTCAACTATTATGCTATGTT
ACCCTCTTTTGGAATTACTTTCTTTTTTGTTTAGTGGTAA
GATCTTTGATTTAAAAAAAAAAATACTTTCTGTAGCTTTT
CCAAGTAAAGTTAATGCAGTTTAACAGCATTTTGGACTGT
TAATGAATTTAGTTTGGCTATAAATCCCTGCAATCTTCTA
GACTTTTTTTCTAAATACTTCAAAAGGATGCAGTTTATGT
TATTATATATTATGTTATTTGTATATGAAATTATACATAT
TATGGTTAATTATATAGAAAGGATATACTTTCCTTTTTCA
CTTTGTTTCTGGACTATTTTTCTATGCCATTCCTTCCAAT
ATAGAATGCAAATTATTTTCTGGTCATTTAATATAAATAG
GAAGGTATACTGTTGTTAGAGAATTTTAATATGATGCCAT
CCAAAGACTAAAGCCAGTTGGCATTGGATCATCCACTTAG
TATTCTCTAAATTTATGATCTTTTTTTTTCATGAATAATC
TGGAGTTAATTGTAGTATTGGCAGTTTAGAATAAAGAGCA
ATAGGGAGGAGTAAAAAGGGAGAAAAGCATTGCAAGGAGT
CATTTAACTTCCAGCTGATGAATAGGGATGAGTTTTTGCA
GTCTGCTTTTTTTTCTGCCATGTAATATCTCTACTACCAT
TCTTTAAGGAGCTTACCTTTCCTTCTTTGATTTTTTTTCC
CCACCTTCTACTTTTTTTTTGGAACAGGGTCTCACTCTGT
TGCCCAGACTGGAGTGCAGTGGCGTGATCTCGGCTCACCG
CAACCTCCGCTTTCCGGATTCAAGTGATTCTCCTGGCTCA
GCCTCCCGAGTAGCTGAGATTACAGGCACACTCCACTACC
ACCTGGCTAATTTTTGCTTTTTTAGTAGAGACGGGGTTTC
ACCATGTTGGCCAGGCTGGTCACAAATTCCCAACCTCAAA
TGATTCACCTGCCTCGGCCTCCCAAAGTACTGGGATTACA
GGCGTGAGCCACAGTGCCCGGCCTTTCCCTGCCTTCTTTT
TTTTTCTTCCGAGACGGAGTCTCGCTCTGTCACCCAGGCT
GAAGTGCAGTGGCATGGTCTCGGCTCACTGCAACCTCTGC
CTCCTGGATTCAAGTGATTCTCCTGCCTCAGCCTCCTGAG
TAGGTGGTATTACAGGCACGGTCCACCATGCCTGTCTAAT
TTTTGTATTCTTAGTAGAGATGGGGTTTCACCATGTTGAC
CAGGCTGGTCTCGAACTCTTGACCTCGTTATCTGCCCACC
TTGGCTTCCCAAAGTCTTGGGATTACAGTGGTGAGCCACT
GCGCCTGGCCCATATTTCTGTCTTGCTCAACCAGACTTAC
TCTATAGTCAGTTTGCTTTTTCATATCTGTTCACAGTTGC
ACCATCTTTTAAAAAATTTTTCTTCTTTTATTTTTGTGCA
TTTATATATGTGTGATTATACTTGATACATCTTTTGCCTT
GTTCATTTGATATGTTTTGCATTTTCTATGTTTTTTAAAA
ACTTAGGATTCTATTAGTTACATATTTCACTGTAATTTAC
CTATTTCCTTTAAAACGGCTATTTATGTGGTTTACAGTGA
TTTTGTATAATGAATAATGCTTTCATAAACCCAAAGGTTT
TTTTTTCCCCCTCCTAATTGCAGACTAATTTCTTAAGATG
GATTTCCAGAAATAGTATTAGATCCCTGAAGGAATAGAAA
CAGTTTTAAAAGCTCTTGAATCCTGTTGCCAAAATGCTTT
CCAAAAGTGTTGTACCAGTTTTCATGCCAGCCAGCAAATA
TATGGAGTGTCCATTTCACCTCAGCCAGCAATAGGAGGGA
ATGTTTTGATGCTGACCTTTAAATCTAAGAAGAATTGATT
TACAGCTCTGCTAGGCTTCTATCCTGAATTACACCCAGAA
TTATAATCGTGGTTGAGATTGGATTAGAAAGAAGGAAAGC
CAGGTTTACCAGTTTCTCCTCCTTCAGCTGCTTATATTCT
GTTTTGCCCAGTTAAGGTGCATCCTTTTGGAAACATGAAG
TAACTGCCTTTTTCTGCTTTTCAGCCCCGTTAATTATTTT
GAAAAGTTGGTAGGGGACAAAACAGTGTATGTTTATAAGT
TGATAGGGGACAAAACAGTGTATGTTTCACATGACATTTC
CCTTGAGAGCTGGGATAGGTTTGGCTCTCTTCTCCACTCC
ACCACTGGACTTGGTGTGTATGGAGGCATCTAAAAGTCAC
ATTCGGTAGCCACCTTGTCCAGGAGTGCTACTTAGATGTA
GCCTGAGTCACTGCTACTTCTTTAGCTAGAAAATCATTAA
CAACTCTGGAGGTAAAGTAGCTTTTCCCTAAGAACTTGTT
AGATAATTTAGTGTTAAGTATGGATGGAAATTTTTCTCCC
TGAATAGAAGGAGGATCAGGGGACACCATTCCTACTGAAA
GTTGATAACAGGGAGGTCTTATCTGGTCTCCTCTGGCCTC
ATAACAACATTCAGCATAGTTGACCATTCTGGCCTCGAGC
CACTTTGCAGTGATTTTAAGCTCCCTTGGTTCTCTCCTTA
TCTCATTGGCTGTATCTCTTGTTCCTTTCCTCCTTTTTCA
TTTTCTTCTCATCAGACTTCCCCTCCTCCACAATGTTACT
CACTCCCTGGGCTTTTACAACCTGTGTGCTGCTGATTCCC
AGATTTATTTTTTACCTAGCTCTTGCTCCTGAGCCCTGCT
GGCACCTTAATTCTCTTTGTGTAACTAATAGGCACCTTAA
ATACCATGTGTCCAAATCAGAGTGTTGTGATATTTTCATA
CAAGTTTATACTTAGGTGTTTCGGTAACGTTTTTCCCAAA
GTTTCAACCGTAAAAGTAACGTAGGGGGCTACATTATAAA
TAATATCAATTTAAGACATATTGTATTAAAACCGTCTTTC
TCATTTTATAAACTGTAGAGCCCATAATTTTCCTTCTGAT
AGGCCAGAAGAAAGTTTACCTATTTCCTTCCCAATGACTA
AGAACAAAAATTCTCAGTAGAGGATTTTATTTTTGTGGTT
TTTCATATGATATGTACTTGTGTTATGAAAAACCATTCCT
CTTTCTCAGTTCAGCATTTCATATGTCAGCTGACAATGAT
TTGAACTGTATTGCATGGTGATGGTGATACAACTTGCCCA
CTCAGCTCATTTTCACTAGTATCAATGCCTTTGTAGTGTA
TTTATTTGAACGTTATTGTGGTTTTGCCTTTATAAAAATG
AGTAGAGAATAGAAGAAAGGAAATGTTAATGCTAACACAG
TTGAGATAAAGATGGAAGTCACTTGGTTTTCCAAAAGTGG
TAATTCTTTGGTGGTTTAGTCTGTTCTTGCTGCTGTAACA
AAACATCTTAGACTGGGTAATTTATAAACACAAATTTATT
TCTCACAGTTTTGGAGCCTGGGAAGCCCAATATTAAGGTG
CCAGGAGATTCGGTGTTTGGTTGAATGCTGCTCTCTGCTT
CATAGATGGCGCCTTGTTGCTGCATTCTCACATGGTAGAA
GGCGCTTAGGCAGGAGGGCCTAGCTCTTTTTTAAGGGCAT
AAATGCCATTCACGAGATTGGAGGCCTTGTGACCTATTCA
CCTCCCAAAGGCCCCACCTTGTAATGTCATCACCTTGGTG
ATTAGTTTCAATGTAGGGATTTTGGAGAGACACATACATT
CAAACCATAGCATTTAACCTCAGTAGAACGATAACCCAGT
TTGTGCTTAAGCTGACTGTTTATCAGACAAGATTTTTTTG
TTGGCACTGATAGAAACTCAAGTTAGCTCTCCTGGTAGAG
TCAAAGTGAGAGTTGCTGGAGCTGGGGGCAGCTTGAGGAC
CTCAAGGATGAGAACAGAGCTGACCATTTTGGTTAAATGG
GAGTTACTCTCTTATATTTGCTTAGCTTTGTTTTTTTTCC
CTGAAGTCTTTCTTCATGGTTTTTCTAGATTCCCATTCTT
CCAGCTTTCATAAACGGAGAGTCAAAGGATGTTTCCTGTA
ATCTTCAGGGAGGAAAATCCTGAAAAAGACTGGTAAAGTC
CGACTTGGATCTTTGTCCCTTTTTTATTGGGGGATGAGGT
ACTGTGGTGGGCACTAGTAGGTAGAAGGAACAGAGTTCTA
AAATGGAAGAAGGAATGCTGGCAATGGATATCTACTATGA
TATTCAACTAAAGAGGACAATAGCAAAATTAAGTTATATT
TAAAAAATACAGGAGGCTAGGTGTGGTGGCTCATGCCTGT
AATCCCAGCACTTTGGGAGGCTGAGGTGGGTGGATCACCT
GGGGTCAGGAGTTTGAGACTAGCCTGACCAACATGGTGAA
ACCCTGTCTCTACTAAAAATACAAACAATTAGCCGGGCAT
GTTGGCACATGCCTATAATCCTAGCTAATTGGGAGGCTGA
GAATTGCTTGAACCCAGGAGGTGGAGGTTGGGGTGAGCTA
AGATCATGCCATTACACTGCAGCCTGGGCAAAAATAGCGA
AATTCCGTCTCAAAAAATAAACAAAAATACAGGAAACGTG
TTGATTGTTTTAGTAATCTGTTATATTGACAGGACCATAG
AATTTGTGGAGGAATGTAACTTGCAAGACTTCTTTTTTAA
AAAAAGAAGAAAAGGCAGGAGTTCAACTGTGTCTTAAGAT
ATTTTTTAAAGAAAATTGGTAAGACATCTCATTTCTTGCA
AAGTCTCTGAGCAGTTTTTTAAAAATTACTTTTGTCTACT
AAATATTGCTTTAGGTGTGCCAAGAAGACTAGAATTTGAG
CTAAGAATTTAAGAAAATTAATTTTATCTGCATTTCATAT
TTACTTTATCTTGTTTTAAGTGATTGCTTATACCCTTTTA
AAACTAAACATTCATAGCCTAACTAAGGATTTTTCATATC
TTTTGACTCCTGGAATGAAAACCCATTTTGAAATTTAGCC
TATCGCTCAGCTCTTCTGCTTTCACACGCTTTTCAGGAAC
GGGTTATGTGTGAGAATAGGGACACTGGAATTCCGAACAT
CCAACATCCCCATTGTTGACCACAGTTCTCCACCATCAGC
TATGAGTCACATCGAGGGGTGAGTCATTTCACATCCCACC
AGATTAGATGAGCACTTAGTTCCTTAGCTTTCCCACTTAT
TTGGTGATGCAGTGATGTAGAAACCATGTTAGATTGTGAC
CTGGGAAGAATCAACCCTGTGACAAATAACACAAGCCAAA
TCCTGGGGTATTTTCCTTTTAGGGGACCTTAATCTCGGCT
TCTTCATCCATGGTAGATAGAGTCCAGTGTTGAGATCAGA
GCATCTTTTCATTGTCTAGGACAGGTTGTAGCTAAGATTA
CAGACCTGCGCCACCACACTCGGGGAATTTTTATTTATTT
TTAAAATATTGATTTATTTATTTGTTAATTGATTTAGTGG
CAGGGTCTTACTCTGTCGCCCAGGCTGGAGTGCAGTGGTG
TGATCTCGGCTCACTGCAACTTCTACCTCCCAGGTTCAAG
CGATTCTCCTTCCTCAGCCTCCCAAGTAGCTGGTATTACA
GGCGCCCACCACCTGCCCAGCTAATTTTTGTATTTTTATT
AGAGACGGGGTTTCACCATGTTGGCCAGGCTGGTCTCAAA
CTTCTGACCTCAAGTGATCTGCCTGCCTCAGCCTCCCAAA
ATGCTGGGATTACAGGTGTGAGGCACCACGCCTGGCCATA
TTTATTTTTTAAATATTTCTTTGTCCTTTTCTTCCTCTAC
CAGCTAATCTTAATTTTTTTTTTCTAAAGACAGGGTCTTG
CTGTGTTGCCCAGGCTGGTCTCGAACTCCTGGACTTAAGC
AATCCTCCTCTCTTGGCCTCCCAAAGTGGTGGAATTATAG
GTATGAGCCACAGTGCTCAGCCTATGAAGCTTTTAGTATT
TAAAGTTTTTATGTTTTTCAAGAGATTTGTTGCAGCCATA
AAAAAGAACAAAATCATGTTCTTTGCAGCTGGAGGCCATT
AGCCTAAGCAAATTAATATAGAAACAAAAAACCAAATACC
GCATGTTCTCACTTATAAGTAGGAGCTAAACACTGGGTAC
ACACAGACACAAAGATGGGAACAATAAACACTGGGGATTC
CAAAAGCAGGGGAGGAAGTCAAGAGTGAAAAACTACTTAT
CGGGTACTATGTTCACAACTTGGGGGGCAGGAAACCCAAA
CCTCAGCATCATGCAGTGTACCTGTGTAACAAACCTGCAT
ACCCCTGAATCTAAAAAAAAAGAAATATTTGTTAATGGAA
GTTATTATCGTATTTTTGAATATTCAGATGAAATTATGAG
TCTTTGCTGGTAAAGACTTAATTTCCTTTTTTCTTTTCTC
AGTCTCCAGGTTAATACTGATGAGCTCAACAACATAAATG
AGGTAACCTATAATCTAACAGCCTTAGGGGAAGCATTTTT
ACCAATATTAAGCCAAACAGAAAAATTGGGAAATGTAATT
TAGAAAAACAAAGAAATGAATTTACTTTGCTAATTATAGA
CAAAATTAAAACCGCCTTTGTTTTATTTTTCTCAAGCTTA
TTTTTTCAGAGATCTCTTAAATCCATGGTAAGAACTCTAG
TGTCTTGAAAAATTCTAGCTGCCTTTCTTTTGCATTTTAG
CATAATCCAGAACCTTTTCTGTAATAAAAATGTTCCCCTA
CTTTTAAAATCTTAACTTGCAAGTTTTTGTGCTTCAAGTT
GAGAAGGTTCTGTAAACTGGGCCACGGTGGGGGTGGTGGG
GTGGAGGATTTCTCTTTATGTCTTACCCTGTGCCCCTCAC
TGTTGCTAGTTTTTTCCTTTTGAAATCCATCCTTTGAGTT
ACTTTCTGGAGCAAATTACTCTCTGTGATCCTCTATCCCC
CAGCTCTTATAAGCTGCCCTTACATGCTTAAGGCTTGTGG
TTATGTCATTCTGCCATAGTGCCATGGTCTGAATATGTGT
ATCCTCCCAAGATTCTTAGGTTGAAACCTAAACCCCAAGG
TGATGGTATTAAGAGGGTGGGGACTTTGGGAGGTGATTAG
GTCGGGGGAGCTGGCCCCTTTTGCCCTTCTGCCATGTGAG
GACAAATAGAAGGTGCCATCCCTGAACAGCGTGCCCTCAC
CAAACACCATATCTGTTGGCAATTTGATCTTGGACTTCCC
TAGCCTCCAGAGCTGTGAGCAATACATTGATATTGTTTAT
AAATTACTCAGTCTAAGGTATTTTGTTGTAGCAGCAGGAA
CAACTAAGACACATGGCTTATCAAATATTTAATACAATTT
ATAACATTTAACAGCTTTAATAAAATAGAGATGGGGTCTT
GTCATGTTGCCCAGACTGGTCTCGAACTCCTGCACTCAAG
GGATCCTCCTGCCTCAGCCTCCCAAAGTGCTGGATTATAG
GCTTGAGTCACAGTACCTGGCCAACAGCTTTATTGAGGTA
TAATTGACATACAATAAATGTTACATATTTAAGGTGTACA
ATCAAGATAGCAAACATATCCACTCCTAATATGTAACCAT
ATGAACACAAATTTGAAGGGACATCACCCCATAAGCTCTA
ACACTCAATATGTATAATAACCTTTGGTGTCCTTTTTCAG
TGAACATGACCATGAACACTTTTCCATGTCGTTACATGAT
CTTAATAGTATGACTTTTTAAAGAGTTGAGCAATGGCATG
TTAAAAACACGTTCTTTACACATCTAAGATGATAGTACAT
AGATTGCTTCATGTTATAAGTAGAAACATTTTTAGCTTCT
TTTAAAGTGAGAGATACGAAGAGGGAGGCTATGAGAGAAT
CAAAGAGAGCACAGGTAGTTCTGAATGGTCTCCCCTCTTC
CAAGGCAAATACTCCTGTCTCCAAGGACTGAGTAGAGCTT
TGAGAAGGAGGATAGGTATGTCACAGAGAGCAGCTAATTT
CTGATTAGGTGAAACTGAAGCTGCGTGCTAAGGTAAATGG
TAAATTTAAGAGTGACTGCTTGGGATTTATTCAGTTAGAG
GTCCATGTAGCATGTGGGAAATGTTTATATTTGATGATGT
ATGCAGTTAAAGAAAAGCCAGTTAAGGATTTGGAAGATTG
AGTGACTGGGCCCTTATGGTGTATGTGTAAAATAATCTTT
GTGGTTGATTAACAGATAGGTTTAAGGAAGTAATTCCCAT
GGCCATACTGAGTCAAAAGGGTGATAAGTATAATGAGAAT
GGTTGGTGTGAAAGGTCACACCAGGGTTCTGGAATTTGGT
AATAGGATGATAGCATTGTGACTCCTAAAAAGATGATTTT
AGGCAAGTGGACATGGGCAAGGATTTTCCCCAGATTTATT
TTAATTCAGGACACATTTTATCAAACGATAATATATCACT
ATGGAAGGAGGCTTTCAAAGGACTATCTCCACAATTTTTT
TTTTTTGAGATGGAGTCTTGCTGTGTCACCCAGGCTGGAG
TGCAGTGACGAGATGACAGCTCACTGCAATCTCTGCCTCC
CAGGTTCGAGCAATTCTCCTGCCTCAGCCTCCTGAGTAGC
TAGGACTACAGGTACCCGCCACCACGCCCGGCTAATTTTT
GTGTTTTTAGTAGAGACGGGGTTTCACCATGTTGGCCAGG
CTGGTCTTGAACTCTTGACCTCAGGTGATCCGCCCACCTT
GGCATCCCAAAGTGCTGAGATTACAAGTGTGAGCCACTGC
GCCTGGCCCTATCTCCACATTAAGGAGCTTATGATCTGAT
TGAAGTGAACATACTTTCAGAAAATAAGATAGATCTGATA
GAAAGTAGCAGGCTGAGATTGAGGCTCCAGATTTGGTAAT
TGTGTGAAAACAAGAATGAATCAAGTATCCCAAGTTTCAT
GGAAAAGTAGTGGGTTTATATTAGAGGCCTGGGACTTTTT
TTTTCTTTTTTTTTCTTTTTGAGACAGAGTTTCACTCTTG
TCACCCACCTAGGCTGGAGTGCGGTGACTGATATTGGCTC
ACTGCAACTTCTGGCCCCCGGTACAAGCAATTCTCCTGCC
TCAGCTTCCTAAGTAGCTGGGACTGCAGGCACGTGGCACC
ACGCCCAGCTAATTTTTGTATTTTTGGTAGAGACGGGGTT
TCACCATGTTGTCCAGGCAGGTCTTGATCTCCTGACCTCG
TGATCTACCTGCCTCAGCCTCCGACAGTGCTGGGATTACA
GGTGTGAACCACTGTGCAAGGCCTGGGACTCTTCTGGTGA
TCAAGTGTTGAAACCAGTAGTGGTCACACTGAAAAGCATT
CAGAGATACTAGATCATATTACGTCTTAATTGCAGATAGT
TCCAGCTTTCAAATCAGATTTTTGGTAGGAGCTTAGCACG
TATCTTTCTGTGGGAACTATGTTATAATGAGGTTATAATA
TAATGAACCTATATAATATAGGTTCTCAGGTGGTACACAC
AAGACCATTTAATGCATTGTATCTTTGAAGTATGTGTTAC
ACTATTAGGCTAAACTATAAGAAATTACTGTTTTTGGAAT
TCAGAAATCACCAGATGTTGGCAATTTCATATGGTTCAAT
GCAGTACATTTAATTATCACCAGACATTTTTTTAGCTTAG
TGAATTTTTTAAATTTATTATCATTTATGTACTTTTAATT
TCAGTACTTTTAGGGTACAAGTAGTTTTTGGTATCACCAG
ACATTTGATGTCTATAATTCGTTTATTTGACAAAACACTG
AGACTGCAGAATTGACCTGATAGCTGTGTTTTAAAAGCAT
TTCTCTGAGACCATTCAGGGTTTTACATTGGGATGTCTGA
GATTGAAGGCTCTTCTGCCCCAGGGATCCTCCTTAATCCC
AAGGTTCTGATGGGTTTTTTCTCTACAGTCATCCTCCTTT
CCCCCATCCCCAAAATAAGACTAGGGAGGTGGGAGTATTT
TAGGGTGGTGTTTTTCTTTTTCTCTTTTTTTGAGATGGGG
TCTCACTCTGTTGCCCAGGCAGGAGTGCAGTGGCAGGATC
TCGGCTCACTGCAACCTCTGCCTCACAGGTTCAAGTGATT
CTCCTGCCTCAGCCTCCTGAGTAGCTGGGACTACAGGCGC
TTGCCACCATGCCCAGCTAATTTTAGTATTTTTTAGTAGA
AACAGGGTTTTACCATGTTGGCCAGGCTGGTCTCGAACTC
CTGATCTCAAGTGATCTGCGCACCTTGGCCTCTCAAAGTG
CTGGGATTACAGGCGTCAGCCACTGCGCCTGGCAAGGATG
GTGTTTTTCTAACTGTAGGTTATTAGCAGGAGTTATCACA
AATGAGAATAGAAAATATTCAAGAAACATTGCACATGGTA
ATGGCAAGTGTTGTTTTATGAAACATTTAGTCTCTGTGCA
TTTGTGTGTGTGTGTGTGTTTGTACTGGGTTGTATATGCA
GTGTATTTATCACAGGCCTTAAAAATTTGAGTAATACTGA
TTTGGGAGATGAATTGATGTAGGTTGGGCATCTTGGGGAT
TGAAGGTAAGCCATTGTAGGGGTCCTGGGACCTTCCTATC
GTGGGCCAGAAAGTAGACCTTCTCTCTGTCCACTGGTGCC
ATCAAACTCCTCTGAACTCTGCCTCATGTCTTTCCTTTAC
TACTTGCATGTAATGTAATGTAGTTTAGTATAGAGTAGAA
TCCTTTGGAATTTTTTTAAAGGTGATTCCTGGTAGTTGCT
GGTATAGGTGGTTAAAAACAGAAAACCTAAAGCACAGAGA
TAGTGTTCTCATTTCACTTTGTAAGTAGAACGTGAAACTT
TATAAGTTTTTGTAGAGTGATCACTGAGAATTCATCTGTA
TTTCAGGGGAAAACAAGAAAGACTAATTCCTGGTAGGTAG
GCACTTGATAGATTTGTGGAGTGGGTGGAGACAGTCCTGA
GCACCTGTCTAGGGTCAGTGAACTACTTATTAGTGAATGA
TGAAGCAGAAGTGATAGTAGGAACCGAGAGGTGATTATCT
TCCCCCCCCTTTTTTTTCTGTGCTGTGCTGTCTTGGAGAG
GTGAGGAGAAAAAGGTTCCAAATTGGCCGCTGGATGATTG
AAAGAAGTCCCTGTGGCCAATTTTGTATCTGGATGACCAT
TCTTTTTTAAGAGACATGGATAAGCCTTTCATATAAAGAG
CTGCTGGCAGGATATTGTTTTATTAGGTTTTAGGGATATT
GGCCCATGGTTCACTTTTTCTTTCTCCCCAGTTATTGGAA
AAGTTGATTGCTAGTAAGGCTGATTGCTTTCAGGGAATTG
TCATTTTCCTCCAGGGAGATGTTTGGATGAGAATGGAGAC
CACTTTGGCAAGGGCAACAGCTGCTGAACAATCTGTTTGG
GATTAGGTGCAAGTTGGTATGTAGTGGAAATCTGCCTTCT
GGTTCCTGAAATTATGTACCTTTGCCTCAAGGATAAATGT
TTTTCTGCTCATTCCAGTTACATTCACTTAGCTTTGGCTG
GTAATGCTTCTAACTGATAAAACCTTTCTCTTTTAAGAGA
GCTTCCTTGAAAGAATAATTGATAGCTACGATGAGCAATT
AAAAATGTTATGCCTTCCCTTAAGGTTTTGCTCAGGATTT
AATCATAGGTTGGTGGTAACAGAACGTTTCAGTTCAAAAT
TAACTGTATATTATCTAACCATTTTGGTAATGGGAGAGAC
TTAAGGTGCTTTCTGATCATTTAGATGGCAGTATCACACG
AGATTTATTCATATTGTATGTTGGAATGTAAATTCTAATA
ACCTTTGGAAGCATTAGTAGTAAAATTTACTTAGCTGGCT
GTTCGTAAGCTTACTAGTGGGTTGGAGTTGCATGTGTGAA
TCATACCTCTGACCTACTGTGATGATACAAATTAAGTCGA
GTTTAAGGAAGCGACTAAATTAATTGCCATCCTGTGACCA
CACTGTCCACTTAGCACTGTACAGCTAAGATCCTTTCATT
TTTTAAGTTTTAAGTTTTTAAAAAAATACTTTTTTAATAC
CACAGATATAAGAACTTTCAATGGGTGCTTTTAATTTGGG
TCTACGCTGACCTTTATATATCGGATAATGTATCTAAAAT
CCTGAGCCAGGATCCTAATAACCCCAATCTCTATCTAAGC
ATAACCTTTTAAAAGCTGTCATTCAGTACTAGAACATCTT
TTGTGGTATGGAAGGATAACGTACAGGGCCTGGAAGTACA
TTTACATATTTGCTTGTTTGGTTGTTACTTTGTGAGTAGA
ATTTAAATTCACTTTTAGAAATGATGTCATAGTTGTCAGT
GGACATGTGTATTTCAACTAACTACAAGAATGACAGATGG
AAATGTTCCTTTCTTTTTCATGTCTGATAATGCATTTGCA
TTTGTTGGTCTGAGGTCAGCACTTAAGTTGGACATCTTCA
AATCTTTTTTTTATTTTTATTTTTATTATTGAGATGGAGC
CCTGCTCTGTTGCCCAGGCTGGAGTGCAGTGACACGATCT
CGGCTCACTGCAACCTCTGCCTCCCGGGTTCAAGCAATTC
TCCTGCCTCAGCCTCCCAAGTAGCTGGAATTATAGGTGCC
TGTCACCATGTCTGGCTAATTTTTGTATTTTTAGTAGAGA
TGGGATTTCTCCACTTGGCTAGGCTGGTCTTGAACTCCTG
ACTCCAGGTGATCTGCCTGCCTCGGCCTCCTGAAGTGTTG
GGATTACAGGCCTGAGCCACCATGCCTGGCTTCAAATCTT
AATTTGATGGATGGAGTCAGTTTTCCAATCACTAGTAGAA
ACTCAGTAACCATAAATTTTGAATGCTTGTATTTTATTGG
AGTCTGGAATTACCACCTCCAGAGATACTTAGATTGACTT
TGGAGTTCTGATTGGTGGTATCACTTTTGATTTTTGAGCA
TCTCAATTAGCTTATCTTTTCATAGAAGGATATTTTCTCT
TCAATTTTTATATATAGATGCAATATATAATTATAAATAC
TATATATAGCATGTACTTGTGAATCCGCATTTCAACCATA
CATCAACATAGAAGATTAGTTGTAGTTAGGCTCCTTTTAA
AATGTATTTTAATTTGAAATTTACTTGTATGAATAAACTC
AAATTCATTAAAATTTTTTTCTCGACATTATTTAATATTG
GCATATTGTCACCAATGAGTCTGAAATAATTCTCATGCCT
TAAGTGTGACTATTTTAAAGTATTACTCTTAAGGATTTAT
TTGTGTAGGGGGAAGGGTATTGGGGTTGTGGAATAGAAAT
AGGATTGGTGTTGGAAGAAGGGTTACTAAGTACCTTATGG
AATAGGAAATTTGAGACAGGTTTCTGAGTGCTGAAAATAG
GTAAATGTGGAATTGTAATATAATAAGAAATATATATTTG
GTTTCTGTTCCTGGTTCCTGGCACACAGCTCTTAAAACCC
TCGGACTGACCAAAGTACTGTAATAAATGGCTTTTTGTAT
GCTAATGAGATGACTGGTGGCTGTGGCTCCTGAATAGCTT
CAGGGTAGGGGAGCTGGTTGCTAGGGAAACCAACCAACCA
ATCTCATGGGAGGGGAAAGAGGAGGAGCCTGAAGGATGAG
TTGATAACCAGTGGCAAGTGATGTCTACCTAATGAAGCCT
CTATACAAACCCAAAGGATAGAGTCTGGAGAGCTTCCAGA
TGGATGAGCAAGAACACATCCAAGTGCAGGGATTGGGGGT
ACATCCCAGCTACAGGAGGTCAGAAGTTCTTGCTCTTAGG
ACCCTTCCAGACCTTACCCCATGTATCTCTTCGTCTGGCT
ATTCATTTGTATCCTTTAAAATAATTAGTATTGGCTGGGC
ACAGTGGCTCACACCTGTAATCCCAGCACTTTGGGAGGCC
GAGGTGGGTGGATCACCTGAAGTTAGGAGTTCGAGATCAT
CCTCCCCAACATGGTGAAACCCCATCTCTACTAAAAATAC
AAAAATTAGCCATGCATGGTGGTGGGCGCCTGTAATCCCA
GCTACTTAGGAGGCTGAGGCAGGAGAATTGCTTGAACCCA
GGAGGTGGAGGTTCCAGTGAGCAGAGATCGCGCCATTGCA
CTCCATCCTGGGCGACAGAATGAGACTCTGTCTCAAAAAA
AAAAAAAAAAAAAAAAATCTTTGTAATAAATGCATAAACA
TAAGTAAAGTGTTTTCCTGAGTTCTGTGAGCTGCGCTAGC
GAATTAAACTCTGGGGAGAACTTATGGGAACCCTGATTTA
CAGCTATTGGGCCAGAAGCACAGGACACAACCCGGGGCAT
GAGATTGGCATTAGAAGTTGGCGTGGTCTTCTGGAACTGA
TCCCTTAACCTATGGGATGTGATGCTATTTCCACATAGTG
TCAGAATTGAGTTAAATCATAAGTCACTTGGTGTCTGCCA
GATAATCTGGTGTCAGAAGTATGTTGTGTGAGGGTAGAAA
AAACAGTTTTTTTTCACCTATCTTTATAATAAAATACGCT
ATAAGGTGTAGTAGAGCATTATCCCTTATTAGGAAGGGTT
TATAATTAGTTATTTTTGTTGTTATGACTGAACCAGACCT
TTGCTTTGTTCTTAGAAAATATCTAGCAAAGTTACACATT
TTCTTTGGTTCAGTAAGTGTTGTTTGTTGACCTAGTTGTA
TATTTAAAAAATAGTATTAAAAAAGAAAACGTGTTTATTA
CACACAGAATTGACAGACTGAAAAAGTAGAAGGAACAAGT
TAATCAACAAATATTTATTATCTTGACAGATATTTATTAT
TACCGCCAGGCACTGTTCTCTGCCCTGGGGAAATGGAGTT
AAGTCATGTACCCAGGGGGCTTACATTCTGGTAGCTGAAT
GGAGAAGGATGTACCAATAAGTCAGTTATTCTCAATAAGT
GTGAAGAAGATAAAATGTGTAGTGAGAAAAGATGGGTGGT
GAAGGCAAGGCCTAACTTGGTTGGGGTGGTCATGGAAGGC
TTCTTAGGGAGGGACATTTGAGTTGATCTGAAAGATGAGG
AGGCAGTCATTGGAGAGCAGGAGGACAGTACTCTAAAGCA
GAAGAGGTCCAAAGGCCTTGCATTGAAAATGAGCTTGCTT
TGTTCAAGGGACAGAAAGTAGGAAGAAAATAGTGTCCATA
GGGAACATACTTTTTGAGTCTTTGTAGATGCATACTTTGG
CTTGTATTTATAGAATTTGTATTCTGTTTTAATATTTGCT
TCATAATATGAATATTCTTCATTTCATACCTTAGTAAACA
TCTTTAGTGTCAACACAATTAATTTTGTAAATGTATCGTG
GTTGACTTATCCATTCCCCAATAGTTTGGCATTTAGATCC
CTCCCCCTTTTGTGTATTATTATAAGTGTTACAGTGAGCA
CTTTGGATATAAAACTTTTTTGCTTCTTATGGTTGGTCCT
CAGAAGGCAAAATATAAACTGGGGCAAAGATATGAATTAT
TTAGTATTTATTACCAGAATATTTGGCAAAAGCTTTAGTT
TATGTTCCAATTACCAAAGTGTAGAGAGTGTTTACTGTAT
CCTGGCCAGCATTAAGTATTATTTTTGTTTTGAATTTTTT
TTTTTTTTTGCTGTGGAAAAATACAGATAACATAAAATTT
ACCATGGTAACCATTTAAAGTGTACAATTCTGTGGCATTA
AATAAATCCACAGTGTTGTGCAACCATTGCCACTGTCTAC
TTCCAGAACTTTTTCATCACCCTAAGTGGAAAATCCTGTA
CCCATTAAGCAGTCATTTCCCAATCCCTGTTCCCCACCAA
CCCCTGGCAGCCATGAATCTGCTTTCTGTCTCCTTTGCCT
ATTCTGGACATTCCATGTAAATGGAATTATATAGTACATG
GCCTTTTGTGTCTGCTGCCTTCTGTGACTAAGCATAAAGT
TTTCAGGGTTCATCCATGTCATAGCAGTGTCAGTACATCT
TCCCTTTTTATGACTAATATTCCATTGTTTGGATATACCA
CATTTTGATCATTCATCTCTTGATGGACATTGGGCCATTT
CCACCATTTGGCTATTGTGAATAGAGCTGCTATGAAGATT
TATGTACAGGTATTTGAATACCTGTTTTCAGTTTTTTTGG
ACATATATCTAGGAATGGAATTGGCCGGGTCACATGACAG
GTAATTTTCCATTTAGCTCATTGAGGACTGGCCAAACTGG
TTTCCCCCTTGGCTGCCTGATTTTACATTCTCACCAGCAG
TGTATGAGGGTTCTCATTTCTCCATATCCTCATGATAACG
TTATTTTTAATTTTTTGTGTGTTTTGTTTTTTATCATGGC
CATCCTAGTGACTGTGAAGTAGTACCTCATTGTGGTTTTT
GATTTTCATTTCCCTAATGACTAAAAATATTCAGCATCCC
TTCATGTGCTTGTTGGCCATTGAGTACTATCTTTTTGTCA
CTCTGTCACCTGTGCTGGAGTGCAGTGGTGTGAACATAGC
TCACTGCAGCCTTGACCTCCTGAGCTCAACTGATCCTCCT
ACCTCAGCCTCCTGAGTAGCTAGGACCAAAGGTATGTGCC
ACCACACCTGGCTAATTAAAACATTTTTTTTTTGTCTGGG
CATGGTAGCTCATGCCTATAATCCCAGCACTTTGGGAGGT
TCGAGGCAGGTGGATCACCCAAGGTCAGGAGTTCAAGACC
AGCCTGGCCAACATAGTGAAACCCCATCTCTACAAAATAT
ATAAAAATGACACGTGCTTGTAGTCCCAGCTACTCGGGAG
GCTGAGGGAGGAGACACTTGAATCTGGGAGGCAGAGGTTG
CAGTGACCCGAGATTACGCCACTGCACCCCAGCCTGGGCA
ACAGAGCAAGACTCTGTCTCAATAAATAAATAAATAAATA
TGTAAATAAATAAATACAATTTTTTTTTTTTTTAATAGAG
ACAAGGTTGCTTAGGCTGGTCTAGAACTCCTAGGCTCATG
CAGTCCTTCCACCTTTGGCTCCCAAAGTGCTGGGATTACA
GGGACTATTATCTTTTTTCAACTTGAAATTTTTATTGAAG
TATAAGATGTACAAAAAAGGGCACATAGCACCAATTCAAT
ACACCCGTGTAACTATCACTTTATGCCCTCTTCCAGTTAC
AGTTACTCTTTCACCAAAGAGTAACCCCATCTGACCCAGA
ACAGCGTAGATTAGTTTTGCCTGCTTTTGTACTCATGTGA
ATAGAATCACATGGTACATATTCTGTATCTGGCTTTTACA
TTTTATTGCATTGTGTGAAATACTAGTTTATTCATTCTAA
GGCTGATGGACATTTGGATTGGTTGCAGTTTTTGGATCTT
ATAATGTCTAAATTATAAGACATTATAATTTATTGTTATA
TTCTGCATTTGTTTTTTCTTGAGCTATTTCTACTATTTGT
TTTTTCTTGAGCGTGTGTGTGGGCCAAATACAGCTTTTGG
AGTGGTTGTACTAGCGTTAAAATGTCGCCATTGGTATAAA
TAATTCCTCTACTTTGTTGGCTGTTTCTTTTTTTTTTTCT
TTTAATTTTAGTTCTGTTTAGGCATGGAGAAGTTGTAAGT
GGTTTTCTTTTGTTCATTTATTTGGTTAGTTTTAAGTTTG
GATTGTAACCTCTTCATCCAGAGTTTTAAAATTGGAAGTC
AGCTCTCTGAGTCACATAATCTTGGTATGAAGTTTAAGAT
GAATGAAATGCAAGCATACTTGAAAAAAAGAGAGTATTTT
CTTACTGGGGACCTATTATTCTTTTCTTTTTTTACCAAAT
GTTGAGTATCCCCCAATATTTTTATAGTAATTATAAAATC
GCAGATTTATTATAACCCCACAGTAGGTCCTGGAGACTAA
TTGGAACAGAAAGCAATATTGTTTTAATTGTTTGGTTTTT
GAGCTCTAGTAACCTTCTATATCTTTTCTTACTTTCTTTT
AAAATTACAAAATAATGCATATACATTATAAAAAATTTGA
AAATTACATAAGAAAATCAAAAAAATGCCACTACTTGAGA
GAAAACCACTTTAGTATGTACACTTCCTGTTTGTTTTTAG
GCAATACTAGTTTTTTTTAATTGAACATAATGTTCTTTAA
TGTGATTTCCCCTAAATATACTGTGAATACTTTCCTCTGT
AATTAAATATTATTCCAAAGCATGGTTTTAAAAAATTTGA
GCATGATTTAAAAATTTAATTTTTATCAAAATGGTGTACA
TGTACATATTAATAATTTATAAAGTCATGTAGTTTTATAA
GGCTAATAATAATAAAAGTAGGCTGGGCGAGGTGGCTCAT
GCCTGTAATCCCAGCACTTTGGGAGGCCGAGGCAGGCAGA
TCACTTGAGGCCAGGAGTTCAAGACCAGCCTGGCCAACAC
AGCAGAACCTTGTCTCTACTAAAAATATAAAAAAATTAGC
TGGGCCTGGTGGCGCATGTCTATACTCCCAGATACTCGGG
AGGCTGAGGCAGGAGGATCGCTTGAACCTGGGAGGTGGAG
GTTGCAGTGAGCCGAGATCGCGCCACTGCACTCCAGCCTC
GGCGACAGAGAGACTCCATCTCAAAAGAAAAAAAAAAAAG
TCCATTCCCGTTCCTGCTAGAATCCAGCTCTCAAGAGGAA
ACACTATCAACATTGACTTGTTTCTTTGGTAGTTTTTTAT
TTCCAGATAACATGTTTAACCTTTTTTGACTCTTTCAATT
TTAGGTTTATCTTTTGACTTGCCATGATGGAAGATAGTGG
TTTAGCTGTTTTACATTTTCTTCTCCCCACGATGCGTACT
TTCCGTCTTCTATATATGGTTGTATAACCAATTTTGGTTA
ATAAAAGTTTATATAACTATTCACATTGGAGCCATGCTGT
GTACTATTTTAATATGGTTACTTTTTTTTTTTTTTGAAAC
AGCTTTTTGTTTTAGCTGGATTTAATGAATCTTTGTGTTT
ATTTGTTTTCCGTGCGTTCATCACTTACTCAGCTCAGACT
GTCCTACTAAAGTTTAACTCTCCTTTTAGTACAATAAACA
CATCAGGTAATCTTTCAGTTTCTTTTTATTTTTTATTTTG
GATACTTCTAACTTTCTGTTCCAGTTGAACTGATTGCCTT
CTTGGCTTGCTTCCTGTAGTGAGATTTTTACCATCTTCAT
GGGAATTCTTCCAGCCTTATTCTGTTGCTTTTCGTTGTAG
CTCCCTTAGAAATGAAGCATGGGAAGCAAATTCTTTGAGA
CCTAGAATATTTGAGAATATCTATTAGAGCCTACTCTTGA
TAGATAACTTGGCTATATTTACAAGTCAAGGTTGGAAATT
ATTTTTCTTCAAAATTTTGAAGGCATAACTCAAGTGACTT
GTTTCTAGAGTTGCTCTGAAAAGTCTGAAAAGTCTGATGT
CATTTTGATTCCAAGACTCGCCGCGCCTGACTTTTTTTTT
TTTTTTTTTTTTGAGACGGAATCTCACTCTGACATCCAGG
CTGGAGTGCAATGGCATGATCTCAGTTCACTGCAACCTCC
ACCTCCCGGGTTCAAGCAATTTTCCTGCCTCAGCCTCCGG
AGTAGTTGGGATTACAGGCGCCTGCCACCACACCCGGCTA
ATTTTTGTATTTTTAGTAGAGACAGAGTTTCGCCATGTTG
GTCAGTCTGTTCTCGAGCTCCTGACCTCAGGTAATCCATC
CGCCTCTGCCTCCCAAAGTGCTGGGATTACAGGCGTGAGC
CAGGGCGCCCGGCCTGCAAGACCTTTATAAGAAACCTGTT
TTTTTCTTTCTGGAAACCTTTAGGATCTTCTCTTATTCCT
GGTGTTCTGAAATTTTACAGTGATATTTCTTAATGTGAAT
CCTTGTTTAAAAAAAAAAAAGTGCATTGTGCTGTGCCCTT
GATGGATCTTTTTATATGCCCTTCAATGCTTAGAAAGTTG
TTTCTTTGGTAATGGACTCTGAAAAGGGAGAACTCCTTAT
TAGGGGGTTTTTGGGTCTTCTGAATTCTTTTCTCTTTGCT
GTCTGATTTTGTCTCTTTTTTTTTTTTGCTGTTCTTTATA
TTCCAACTCCTTTATTGGATTTAAAGTTTCTACTGTCTTT
AATTTCAAAAGCTTTTCTTTCATGAATGTTTCTTTTAATC
ATTCTTATTTCACGGATACGTGTCTTTTTTTTTTGACCCT
TTGAGGATATTATGATTCTGTTCTTTGTGTTTTTTTTTTT
TTTTCTTGCTCTGTTTTGATTCCTACCTTTCAAATTAAAG
GTTTTCTTAAATGGTCGATGTTCCTTGCCTGTCTGTTCAG
ACTTAAGCATGAGGCTTTGAAAAATTTTTTTTATTTTTAA
AGCAAATTGGGAAGTCTTTCCATGGCATGGGCCTGTGACA
TGATCTTCCTCTCTGAGGGATGAACTGGTGAGTCTGGCTT
TCCGTGGGACCCTCAGCTGTCAGTGTCTCCAGGCCTCTGT
TTTTTAGGCTGTTTTGTTTTCCTGTCTAAGCTTGACTGCC
AGAATTCTGTGGTGAATTGGGGAAAAGGAGGGTGGTGGGT
GGGTGGTTAGTTATCATTCAGTATTTAGACGTGCATTTAA
TTCCCGTCATACCTCCCTCAGAATGCCTTTGTTTAGAGTC
TCTCCTGTGTAAACTTCCCAGAGTAATGGGCTGAGTGTCT
GATGGCATTGTTTGGGTTGTGGTATCTGGGATTTTGATGA
ATGGCTCCTTATCTAGAGTTTCAACCAGTTCCCCTAAACC
CCGCCACGGCCCCACCCAGCCCTGCTCTGGATTCCTGAAC
TTTTCTAGGCTTTATTCTTGGTGCATTCCCTCAGTAATTC
TGCTAGACAGTTTCTGTTTTCTTCAGTCTAAGTCAGTTAC
CTCTAATCTAACTGCTTTCCGGCTTTCAAAATTACGCTTA
TATCTAGAGCAAGCTTGTCCAACCCACGGCCTCTGGGCCA
CATGTGACCCAGGATGGCTTTGAATGTGGCCCAGCACAAA
TTCATAAACTTTCTTAAAACATGAGATTTTTGTTGAACGA
TTTTTTTTTTTTTTTTTAAGCTCATCAGCTGTCGTTGGTG
TTAGTGTATTTTATGTGTGGCCCAAGACACTTCTTCCAGT
GTGGTCTAGGGAAGGCAAAAGATGGCACACTCCTGATCTA
GAGTCTGCTGTAGTGTCCTCTTTTTTTTTTGTTTGTGGTC
TCTGCATTTATAAATTATTTATTATTTAGTGTTGGACTTG
TAAGAAACACTCTACTCCACTCTGCCAAGGAAAGGGTGAG
CTGTTATGGTGAGGCCTTCCCAGGTCTGTGTGCCTGGCAC
TCTCAGCTACATTATTTAGGACCTTGGGGTGTGGGTAGTT
ATTTTATTGGATTTATGTGAGAAGGGCTAGTTTTGTGATT
GGTTAAGTTTATTGAAAATTGGCCTTGTTTTTTTTTGAGA
CAGAGTCTTGTTCTGTCGCCCAGGATGGAGTGCAGTGGTG
CTATGGTGGCTCACTGCAATCCCTGCCTCCTGGGTTGAAG
GGATTCTGCTGCTTCAGCCTCCCTAGTAGCTGGGACTACA
GGTGCGCACCACCACGCCCATCTAGTTTTTGTATTTTTAG
TAGAGACGAGGTTTTGCCATGTTGGCTAGGCTGGTCTCCT
GGCCTCAACTAATTCGCCTGCCTTGGCCTCCCAAAGTGTT
AGAATTACAGGCGTGAACCACTGCATCTGGCCAAAAGTTG
ACTGACTTTGAATAGGCTACATTATAGCTTACTACGAGTG
CTTATCAACTAATACATTAAAATATGGTAATTCTTTTTTT
TTTTTTTGAGATGGAGTCTTGCTCTGGGTTGCCCAGGCTG
GAGTGCAGTGGTGCGTTCTCAGCTCGCTGCAACCTCTGCC
TCCTGGGTTCAAGCAGTTCTCCTGCCTCAGCGTCCCGAGT
ACCTGGGTTTACAGGTGCCTGCCACCACTCATAGCTAATT
TTTGTATTTTTAGTAGAGATGGGGTTTTGTTGTGTTCGCC
ATACTGGTCTCGAACTCCTGAACCCAGATGATCCACCTGC
CTTGGCCTTCCAAAGTGCTGGGATTACAAGCATGAGCCAC
TGCATCTGGCCAAAATATGATAATTCTAATAGGTCACATT
CAGGTATATTTTTTAAATGGTCTAATATAACATTAAAAGT
ATTTGTGAAAAATTCCATTTTGGTATTTTAAGCATAATCT
ATCCAAAAGGAACATTAAAAAATAATAATAAAAGGGGAAT
GTGAGGTTTAGGTTTTTAAGATGTTCAGTATTTTTAGGTA
AGAGTGTTGTAGTAGTTTGTTAGGGCTACCATAACAAAAT
ACCACAGACCAGGTGGCTTAAACAATACTTTCCTCACAAT
TCTGGAGGCTAGAACGTCAAGGTGTTGGCAGGGTTGGTTC
CTTCTGAGGCCTCTTTCTTGGCTTGCAGATGGCTCTCCTC
TCTGTGTCCAGTGATCTGTCCTAATCTTGTCTTCTTATAA
GGGCACCATTCGTATTGGATTAGGGCCCACCTGTTATACT
CAGTTTGCCTCAGTTATCTCTTTAAGGCCCTGTCTTCAAA
TACAGTCACATTCTGAGGTAATGGGGGTTAGGATTTTAAC
ATGTGAATTTGGTGGATGTTGGAGGGGCACAGTTCAGCAC
ATAACAAATATTTTTATTATCTCATGCATTTAAAGGAGTA
TCATTTCCGATACACTTCAGAAAGGAATGTATTAGTGTGA
TGAAGTGGAAATAGCTCGGACATTGTAGTCAGATAGGTAG
GCCTGGTTTGAACTCCAGCCTTGCCTCTTAATAGTTCCCT
AAATTTTTGTAACTTCTCTGAGACTTGCTTCCGAATCTAT
GAACTGGGAGTAACTGTACATCACAGAGTGATGGTAAGAA
ATCTAAGGACAATGTATGTTAAAAGTGCCTGACATCGAGT
TGACTTCTAAATATTACGTTCTTACTTGTCTTTTCTCTCC
TCCACTCCCCAAAGTAGTGTTTTGTGTCTTTCACCCTTAT
TTAATATCAGAAGGTGTCAATTTCAAATGTACATATGTAT
CATTTTAAAATTGCTTAGTCTTTCTATTCACAAGTGGTTG
AGTATCAGCAGTTTCTTAAGATTCAATCTACAAATGTATT
TACCCAGTGGCTTGTCAGAATTTCCAACCATCATATAGTT
CAGTTTAACATTTTACATACTTTAAGTGAAACCTACAGAA
GTGTAATCTGCTGAGTCAGTGGATATTTACATTTCAAAGG
CTCTTGATGCATAAGGACAACAGCCTTTGCTTTTTTATCA
GCAATATATGAGGATGCCTTTTTCCCACTCTACTGTTTTC
TCCTAATTATCAAAGTCTAAAAGGATATCTTGTTTTATTT
AACTTGCATTTCTTTACTAGCCAACATTAATGTTTTTCAT
CTTTATCAGCCCTCTCTAAATCTTTTATCAATTGTCCTTT
TTTTGTTTGTTTGTTTTTGTTTTTGTTGAGCAAGACCCAA
CACAGGGTCTTGCTGTATTGCCCAGGCTGGAGTGCAGTGG
TGCAATCTCGGCTTACTGCTTAAGCGATTCTCCGCCTCAG
CTTCTCAAGTAGATGGGACTACAGGCGCCCAACACCATGC
CTGGCTAATTTTTTTTTTTTTGTATTTTTAGTAGAGACGG
GGTTTTACCATGTTGGCCAGGCTGGTCTCGAACTCCTGAC
CTCAAGTGATCTGCCTGCCTCGGCCTCCCAAAGTGCTGGG
ATTATAGGTGTGAGCCACTGTGCCTGGCCACCCTTGTACA
ATTTTAAAATACTGTTTTTGTAGTGGATAAGGCACACAAT
ATGTAGTCTCCCTTTTTATAATAGCTGTCTGGGGCATATT
TTCCCACCTATTTACCCCCCCATTTATATTAAACCCTTAT
TTTCCTCCTTTAGCTCTGCCTGCCTGTTCTCCCTCAGCAA
GTCTTTGACATTTTCCAAAGTTAAGAGAACAGTAATAACT
TCACTGAATAAAAATGGTGAGAGAGCCTGGACTTTAATTA
TGCCCAGAATACCTCCTAAGAGTGTTATTTTCAAAATCAA
TGTGGAATTTTGGTTTTTATGTCTGCCACTGAAAGTAGCT
TGTTTAAATTTGAGTTTAATTAGTAGAATGACAGGGTTAT
TACTCATAGTGTGTACTGTTATTAAAGATTCTTTGGCATA
CATGCAAGTTTTTGCTTATTAGAAGTTTCTAGTCGAAATT
ATAGCACTCACAAAAAGTTTTGAATAAGTAAGATTTAGAA
TGAGTGACCCCCTGAAAACCCGGTATGCAAAAGGCTACTG
GGTAATAATTTCATTAATTTTATATAACACACGTGTGATT
TCACCATACTCTTTTTGTTCCTTATGGTTGATTCTAAGTG
ATCAGCAGTTTTTATTTTGACCATTTAAACCCATAGCTAT
TAGCTACTTAAATTTGTGAAATTCTGTGTAGTGATTTCAG
TTTTACAAGTTTGTATCTTGGCCGATGCTGTAATTTTGAA
AACTTTACATTTGGTAAATACCAATGTTTTTCTTAATGTA
CTTTTTCACAGTCCTTCTGATTGATTTCAAAGTGTTGTCT
TTGAAAATAAACATGACTCATAGCACTTGGGTAGCCAGAG
CATGCCTGTAATAAATGCCTTTTGTACATTTTGAGGCTGT
GGTAGAATAAACATAGCAGTTCCTTTCCTTTTGAAATGGA
AGTTTGATACTAGTGCTGAATTTAAAGACGAACAGAGCTG
TAGGTTTGGAGAAAGGGAAAAGCACGGTTATATTTGCAGG
TACATTTTTTTCTAACTTTCATTGACTATTTTTGAGTGTT
AATGTGTAATTATTAATAAAAGTAATTTTATAGAAGCTGC
AAATTACCATATTTCAATGTATTTCGGGGTTATTCCTTTA
ATAATTTAGGAGCTTTAAAATATGTATCTCAGATTCTATA
TAATAAAGAACCATCTGTGTAGTTAAACTTTTGAGCTTTT
AAGAAGTTATAATTCTAAATATTTGCTTAATTATTTATTT
TTACTTAGGGAGAATGACTGTTTAAAGGTTGAGTCTTCAC
TTTTTGGATAGCCAAGAACCATTAACTAATTTCTGTTGTT
TTTGCCATTGATTTGTGGGTACCTTTTAATCTTTTATTAT
CATTTAGTTCTTTGTGTCCCAGAGTTAGTTTTTATTTGGT
TCTATTTGGGCATTTGTTTTTGTGCTCGTATCTCTCACTG
TTGGCTATACTTCATAGTATGTTTTAATATCTGGTCAAGC
AAGTTTATTATTATTATTTTTTTTTGAGGTTGATTTAGCT
GTTGGTTAACCTTTATTTTAGCATGAACATTTTAGGCTGC
TTATTGAATTCCTTAAAGAATCAAACTGGCAATTTGAGAT
TCCATTACATTTATAGATTGATTTTGGTGGAGAAATGTTA
TTCTATTTGTGGATTGTTTTGGTACTTCTACATAGATGAT
GATGTCATTGGCAGCAGTGACAGTTTTCTCTCTTTCTTTT
CAAATGTTACACTCTTTATTTTTTACAGCGTTGGCCAGTC
TGGCACTGTGCTAGACAGCATGGTCATATTTGTCGACTTA
GGGAAAGGCTTCTGAAGTTTCTGTGTTATTTTATATTTGT
TACAGGTTTTTATATATATGTGTGTGTGTGTGTGTGTGTA
TGTATATATATATCCTTTGCTAAATTAAGGAAACTCCTTT
CTATTCCAGGTTTGCATAGATTAAAAAACTTATTAATTAG
GTGCTTATTTTGTCCAGTTATTTTCCTGCTTCTATCAAGA
TAACCACGTGAGTTTTTTCTTTGAGCCTTTAATAATTAAC
AACAAAAAAACACTGTTGGATTTGATTAGTCAGTATTTTA
TTTAGGCTCTAACTTTATAGTGTTGTTATTTGATTTTAGA
TTCAATTTACTAGCCTGATAAAAACGACCTAGGTAGTTTT
TGTTCTTTTTAACTTTCTGAAAAAACTTGTATAAGATAAG
AATAGAATGTTTCTTAAAAGCTTAGTAGAATCCACCTATT
AAAAAAAGTCTCATCGCGGAGTTGGTTTTGTTTTACTTTG
TTTGGAGAGGTGCATTGCCATTTCAGTTCCTTTAATCTTT
TGATCTATTTTTAACCTATTTTCTTTCAATCCATTCAAAT
CCTCTTCATTTCTTGTGATAATTTTGTTATTCCTCTTCTT
TTGGATCTTCTTTGTCTTTTTCTTGATGAATCTTACTAGA
ATTTTATCTAGGCTATTTATTTACCAAGATACAGCTTTTG
GTTTTGTTATCTTCTTAATTGTTCATTTGGACTAGATTTT
CATTGATTTCTGTCCTTTATTATTTCTTTCCTTTTTATTT
CTTTGGCTTTTCTCTGTTAGGTTTTTCTTTTCTTTTTTTT
TTCATCTTTTTATTTCTGGTAAATGTTTAAAGCTATATGT
TTTCCTCTTAAGTTCTTCGTTGGCTCTAACATATATTTTC
TAAATGTTTCCTGATTTTTATTGATTTCCTTTTTAACATA
AAGGTTATTAAGTTATATTTTTTTAGTTTCCAAATTTGAA
GATTTTAAAAAATTACTGATTCCTGAGTTCATTGTATTAT
ATTAGAACATAATCTGTATGCCCTTATGCCTTCTACATGG
TTTAGTAATATAAATGTTTAGGGTATGTGAGAAAAAGAAT
GTATCCCCTGCCCATTGGAATGTAATATTTCTTTGACCTA
AGGAAGCGTAGGTAATTGCTAGTAGGCCTTCCTTTTTTAA
TATAAGTATTTTGTAATTGGAACTTTTTTTTTTTTTTTTT
TTTTTTTTTTTTTTGAGACGGAGTCTAGCTCTGTCGCCCA
GACTGGAGTGCAGTGGCGCGATCTCGGCTCACTGCAAGCT
CCGCCTCCCGGGTTCACGCCATTCTCCTGCCTCAGCCTCC
GGAGTAGCTGGGACTACAGGCGCCCGCCACCACGCCCGGC
TAATTTCTTTTTGTATTTTTAGTAGAGACGGGGTTTCACC
GTGTTAGCCAGGATGGTCTTGATCTCCTGACCTCGTGATC
CGCCCGCCTCGGCCTCCCAAAGTGCTGGGATTACAGGCTT
GAGCCACCGCGCCCGGCCTTTTTTTTTTTTTTTTTAAAGG
AGACGGAGTCTCGCTCTGTCGCTCTGGCTGGAGTGCAGTG
GCAGGATCTTGGCTCACAGCAAGCTCTGCCTCCCAGGTTC
ACGCCATTCTCCTGCCTCAGCCTCCCAAGTAGCTGGGACT
ACAGGCGTCCGCCACCACGCCCGGCTAATTTTTTGTAATT
TCAGTAGAGACGGGGTTTCACTGTGTTAGCCAGGATGGTC
TTGATCATGTTAGCCAGGATGGTCCCAATCTCCTGACCTC
CGTGATCTGCCCACTTCGGCCTCCCAAAGTGCTGGGATTG
CAGTAATGAGCCACCGCGCCTGGCCATAATTGGAACCTTC
TGTTAGTACTGTTGAGGACTTGAATTTTTTTGCTTATATT
TTGTCTGCTTAATCTGTCAGTAGTTCTGAACAGAGTTGAT
TAAGAGTAATTGTTGATTTTTCTCTGACAGTTCTGTTAAT
TGTTGAATATATTTTAAGGCTTGTTGTTTGAAGTGAGTTT
GTTTATGGTGGGTAGATATATTCTCTTGTCATTTTCACCA
GTATATAGCCTCTTCTTTATGTATTTTTAAATCCCTTTTA
ATTTGCTGTTTTTGGGGTGAAATTTCAGACTTTTAAAAAG
AATGTTGTAAGAATGTTACAAAGAAAATTATTTTGCTCAT
CATAGAGATTTACCAATTAATATTCTTTCTTTTTCTTTTT
TTTTGTTTTTTAGCCTTTTTTATTTCCTGGTAAATGTTTA
AAGCTATTTATTTTCCTCTTAAGTCTCCCAGGTTGCAGTG
CAGTGTTGTGATCATAGCTTACTGCAGTCTTGAGCCCAAA
TGATCCTCCCACCTCATTCCCCCCAGTAGCTGGGACTACA
GGCACACACCACATGCCTGGCTAATTTTTAAATTTTTTTG
TAGAAAGAGAGTCTTACCTTGTTGCCCAGGCTGGTCTTGA
ACCCTTGGGCTCAAGCAGCCCTCCCACGTCAGCTTCTCAA
AGCGCTCAGATCACAGGCATGAGCTACTATGCTCAGCCTT
TTCTAACTTAAGAAGGACGCTTACTTAGGTCGTTGCTTTT
AGGCCTGTTAGGTTGGTGCAAAAGTAATTGCGGTTTTGCC
ACTTTTAATGGCAAAACGCACAATTACTTTTGCACCAACC
TAACATAAGGATTTAAAACTATAAATTTCCCATTAAACAC
TACTGTACTTGCATCTAATTTTTTTTTCTTATTTATTATT
TTTTAGACAGGGTCTGTCACCCAGGCTAGAGTGCAGTGGC
ACCAACATGGCTCACTGCAGCCTTGACCTCCTGGGCTGAA
GTGATCCTCCCGCCTCAGTCTCCTGAATAGTGGTCTTACT
CATTTTCTACGTGTGTGTTGACTGCACCATTTGAGAGTTA
GTTACCGTGTTAGTCCATTTTGTGTTGCTCTAAAGAAATA
GCTGAGACTGGGTAATTTATAAAGAGAAGAGGTTTAATTG
GCTCATGGTTCTGCAGGCTTTACAGGAAGTGTGGTGCCTG
TATCTGGTTGGTTTCTTGTGAGGCCTCAGGGAGCTTTTAC
TCAGGGCAGAAAGTGAAGTGGGAGTAGGCATGTCACATGG
GGAGAGAGAAGAGGAGAACCCAGACTCTGTTAAATAACCA
GCATTCCCGCTGGGCGCGGTGGCTCACACCTGTAATCCCA
GCACTCTGGGAGGCCGAGGTGGCCGGATCACGAGGTCAGG
AGATTGAGATCATCCTGGGCTAATACAGTGAAACCCCGTC
TCTACCAAAAACTACAAAAAATAAGCCGGGCGTAGTGGCG
GGCGCCTGTAGTCCCAGCTACTCAGGAGGCTGAGGCAGGA
GAATGGCATGAGCCTGGGAGGCAGAGCTTGCAGTGAGCCG
ATATCGCGCCACTGCACTCCAGCCTGCCTGGGGGGCAAAG
CAAGACTCTGTCTCAACAAAAAACAAAAACAAAAAACAGT
ATTCCCAGCTCTCAAGTGAGCTGACAGAACAAGAACTTAC
TTTATTACTACAAGGAGGGCACCAAGCCATTCCTAGGGAT
CCTCCCCCATGATCCAGACAGCTTCCTCCACGCCCCACCT
CCAATAACGGGTGTCACTGTTTTTTTTGTTTTTTGTTTTT
TGTTTTTGAGACGGAGTCTCGGCCCTGGCGCCCAGATTAG
AGTGTAGTGGTGCAATCTGGGCTCACCGCAACCTCTGCCT
CCGGGGTTCAAACGATTCTCTTGCCTCAGCCTTCCGAGTA
GCTGGGATTACAGGTGCGTGGCTAATTTTTTTGTGTTTTT
AGTAGAGGCGGGGTTTCACCATGTTGGTCAGGCTGGTCTC
AAACTCCCGACCTCAGGTGATCTCACTGCTGCGGCCTCCC
AAAGTGCAAGGATTCCGGGCGTGAGCCACCGAGCCCAGCC
AGGAATCACATTTTAACTTGAAAGTTGGAGGGTACAAACA
TCCAAACCATTTAAGTCACTTACAGCACTTTACTCCGCAG
TGTAAATAACACAGGCATTCTCCTACATAATCACAATACA
GTTATCATACTCTGGAAATTTAATATCATCTAATATACCT
TCCATACCCAGATTTTCTTGGATTTCCCAATGATATTTCT
TACTGCCCTTCTCCCTTTAGCCTTCTTCCTTCTCCATTCA
GGATTCTACTATGACATTTCATTTTCATGTCTCTTCAGTC
TCTCTTTAGCTTTGTTTTTCTTTCTTGATGTTGCCACTTT
TAGGAGGCCAGGCCAGTTGTTTTGTAAAGATGTATTCTCT
TTGATATGTTTCATTTTGGATTTGTTTCATTATTTTTTTC
ATGAATGGATTCAGGCTAAACATTGTTGGGCAGGACTATT
TATTGTATTACCTAGTGATGTGTTCTTTTCAGTCCATCAT
CTGGAGGCCCCTGATGGCAGTTTTCCCATTATTGGGAAAT
CAAGTTTTGCCCTTAAAACATAGACATGTTTATTGCTGTT
GATTTAAAAAATTTAATAATGTTACTATCTTTTCTTTAAT
AAGATAGGTACTTTATTTCATTCTGTGTTCTTGGGCAAGG
TCTCTCCTCACCCAGCCAAGTTGATGTTAATCTAGAATTT
TTAGTTTTTTAAATTATGGATATACTTTTTGTCTTTTCCC
TTTTCTTTCACTCTCTCTGTATTTGTGCCTCCCCCCTTTA
CTGTCTTTCCCTTCTTTCTCACTGTCCTGTTCTATTTTTC
ACTCTTGTGTAGATTCTCTTTTAGAAAACAGCAGGATATT
ATATAATTTACTTTATATTCTCTTTCCAAATGAGAATAAT
TAAAAATTTTTGATATGTATGTATGCAAGGATAGGAATCC
TCTTGTAAGTAGAAGAACTCTACCACATGCATGAGTCATT
AGTGTGTTAAACACTGGGAAGTGGCTTTAGGTCCAGCCGG
GTGCTCTGAAGAAGGTTGGTTTCTTCAGTTCTTTACATTA
ACTGTCTCCTTATCTTACGAAAGGAGTGAAGAATACTGAC
CTTGCAGAGGTTTTGTGAGGATTCAGGTAGCATAGAAGCA
TGGAACTAGAAAAGAATATTAATATTTGCAAAAAAAGTTA
AGCAGAGAGAAACTCTTAAAATGTCATTGATTAGAAAGTA
AGGATTTAAATAAAAAGTTAAACAGGTTGATTTCAGATCT
AGCTCTCAGTAGAATATGATCTTAAAATGGACCTTCGATA
GGCCTTATGCATCATCTGTTAATATTTTTGTTCAGTTTCA
GTGTAGCAAAAGAAGAAAAATACTCTTTTTTGTTTTTCTG
GCCCAGGATTCAATTCACATGGCACATTGGGTTTCACCGT
CACATCTCTTTAGTGCCTTTTTTTTTTTTTTTGAGATGCT
CTCGCACTATCGCCCAGGCTGGAGGGCAGTGGCGCAGTCA
TGGCTCACTGCAGCCTGTACCTCCCAGGGGTCAAGTGATC
CTCCTGTCTCGGGCTCCTGAGTAGCTGGGACTACAGGTGT
GCACCATCATGCCCAGCTAACTTTTAAATTTGTAGAAACA
GGGTCTTTCTATATTACCCAAGCTGGTCTTGAACTCCTGG
GCTCAAGAGATCCTCTTGCCTCGGCCTTTCAAGGTGTTGA
GATTATAGGTGTGAGCCACCGTGCCTGGCCTTCTTTAGTG
TCTTTTGATATAGAACAGTTCCTCAGTCTTTCTTAACATA
GATATTTTTGATGAATAACAACTATTTATTTTGTCTAACA
TCTCCCACTTTGGGTTATATTTTATTTCAGTATTGACCTT
GTTCCAAGGCACTACTATTATGAAACATGGAGACTCATGA
TTTAATATGGTGTTAATGTTTAAATTCTTGTATTTTACCA
TGGGTAGAATACTTGGTTCATGGCGGAATGGAAACATAAA
TAATCGGCTATTTTGGGTATACATCCTACATATAGGATTG
ATGTTCAGTATTTGAATTGAAGGCTTTTATTAAGAAGGGG
AGAGGTGGGAAGGGGATTTAGAAGTCTTCAAGATCTCATC
AGAATGACAGAAACAGTACACCTCACAGCTGTGGCCACAT
GTTCAATTTATTTGCCATTTTTATCCCACCGGTCAGATGT
TTTAGTTTTCATTTGAATATTTAAAGAAAGGTTGAAGTCT
TAAGATGTCAGTTGTGTGTAAGGAGTAGACTGTCCAACTG
CAGATAAACAGTAATTTTTAACCCTTCACTGCCCAAGTTG
TACCTGTATCACCTGATTATGATGTTTTTATTTTGTGACT
ATCTGTAAAATCAAGTTTTCAAAGTGTATTTCTAGAATAA
ATGAAACTTCATAGAAACATTACAACGGATTTAGAGCAAT
GTATATAAATCTGAACTTGAGCATTTTTTCTTATTATTAT
TTCCCTACTATTAAAGAGGATACCCTTTGGTTAAAAATTG
AGAAACTATAGTTTTCTCAGCATTTTCTAGTCTTTTATTG
TTGTTGCATAATTTGAGGAGTATAGTTAAACTTGTTGAAC
AAGAGTACTTTGGAAGCCAGTTTTTTTCGCTTCCTTCTCC
TTAATCTGAAGCTGTTTAGTTTTACTATGGCTATATATGG
TCCTCCTGGTTTTGTAATAAGGCCGGTGTGATTTCAGGAA
CCTTTTGTTTTAGAGATCAGGATATTAAAAACCAGAGAGG
GCTAAACTCAACTTGAGTCCTGACTCTTTGCTGATTAAGT
GTTAGTTCTGACTTGTAGAAGGATCAGTCAGGTGGGTTTG
CCTGGCAGGCGTACCCTAAGTAAAATATAAGTTCCTGGTT
ATCACTAAGGGGGGAAAATATCTGAAAATTGGGTTTTTCA
ATGAAGAGTACTTTCTGTTAGACATAGCTGTCTGTCTCAC
TAGCAATGGGATTTCCAGGGTAGAGTATTAAAAGATATCA
TGAGTCTTTTGCAGCTAAGCGGCTTATGAGGTCAGTCAAG
GAACAAAAAAGTAAGCTAGCTTCAGAAGAGTCTTTCTTAT
AAGAAAAATTGTGGGAGGGCGTAGAATTATGTCAAGATGC
TGAGAAAACTATAGTTTCTAAATTTTTAACCAAAAGGGTA
TCCTCTTTAGTAGTAGGGAAATAATAATGAGAAAAAATGC
TTAAGTTCAGTTGCAGACATTGCGTATCTTGAGGAAAAAA
GAGGACACTTCTAAAATTAAAATATAGCCCATAACATTTT
TATTTTTTATGAATTGGATTACTCATCATTTTGAATGTTG
CCTTCTGCTAAATTACTCCTTTAGCATGAATTAACTGTAT
TCTTTTTCAGTCATATTCCTAAATGTTAGATGAAATTCAT
TTAATGTTTTGAACTTTGTATTTTTAGCTGTACTATAAAG
ATTACACAGCTGTTGCTTGGAGATGTATGTGAATTACTTG
GAGCAGTAGGATCATGATTTGGGTCCTATGCCAGCTGATA
CAAATGAAGAGATCCTAACACATGGGAATAAAAATTCTTA
AAGGGTATGAATATCATATTTTAAAATGTTCTGGGTAGTG
CCTGCCCTTGTTTTAGGCACCTATTTGTCATGACATACCA
CATTTCATGATTAGGAGACTGACTTTAGGTTTTCTGTTGG
AGAGCTGAGAGTATTCTCCCCTCATTTTGATAGCAATTAG
AGTAACTGTGACCAGCTACTCCTGTCAAGATAAATTGCAT
TACCAACTTCAGCTTTTGTATTTCATTTGATAATTTTTTT
TTTTTTTTTTTTTGAGACGGAGTCTTGCTCTGTTGCCCAG
GCTAGAGTGCAATGGCATGATCTTAGCTCACTGCAACCTC
CGCCTCCCGCGTTCTCTGGCCTCAGCCTCCTGAGTAGCTG
GGATTACAGGTGTGTGCCACCACGCCTGGCTAATTTTTGT
ATTTTTAGTAGAGACGAAGTTTCACCATGTTGGTCAGGCT
GGTCTCAAACTCCTAACCTCGTGATCCACCTGCCTTGGCC
TCCCAAAGTGCTGGGATTACAGACTTGAGCCACCGTGCCT
GGCCTGATTAAAATTTACCTAAATACTTAGTTTGATTCTT
TGTGCTATGGTTGATTTAGTAGTTTTAAGATTGAGTTGCT
CCCAAGCTACAATTAAATAGCTCTGATACTGTATGTGTTT
TCTGTATACCTATTTTTTCTTGACTATATTAATTCTCTGT
TTATTGAGAGCATATGTAGTTTCTAACCTTCATTGATTGT
GCTCTTAGCAAAGCTGTCTATGAAATAATTTTGTGCTTAT
AGCAAAGATGTCTATAAAGAGAAACTTCAAATACAGAATT
GCGTATTATTTTCATTGAAAGTGATCTCTAATAAAGCTTA
AAAAGATTAAAATAGTGGTTATCCATGGTTCCTGCTGGGC
ATTGTGTTCCATTTATTAATTTGACATTCAGCAAATGCTT
GAATATGCTTCCGATATTAATATTGTAGATAGAGGTGATG
CAGTTCTCTCCACTGGGAAGTGTATAATCAACAAATCATC
ATAATAGAGTGAGGATCATGCTGTGATAGGAGTATCCCTG
CAGTTCTGTGGTGCTTGGAGACCTGCCTCCCAGAGGGATG
TTTTTGGAAGAGGGCAGTCTGAGTAGACTACTTGGATGTG
AACTGGGAGATACAATTGAGTAGTAACAATTAAGAAGGTG
GTGGAGGAAAGGAAGGATTTTCTTATTTGACAATCAGGAA
TAGCATGATTGAACGAGTGGAGAGAAGTGAGACTGTTGTC
CCAGTGGGAATGATAGGATTTAATAGATTGTTGTAATGAT
GTAATTTCATTGAAATTTCCCCTAAACGGAGACTTTGAGC
AGTGTTTGAAGATGTCCTCACTCCAGTTAGAAGTAAAATA
TATTGCATGTGCCTGTCACTTTCACATCCATTTAAGAACA
GTTTGTCCTTAAACTTTGAATCTAGCAGTATGCCAGAGAA
GCAATGTGATTGGTTCTCAAGATAACAAGATCATCTCTGA
ATTTCTAGCTTCACGCCAATATTTATGGCAGGCTCACTCA
TTTTACCTTCTGCCTAAGGAGATTGAAAAGGGAATTTTTA
TAACTGAAAACCATGCAAGAATACTAAGTGTAATCTCAAG
GCACATCGATTTGGTGACTTCTTCAGTAGGTTCCAGTAGT
CTTTGCAAGCAACTGTTGATTGTTAATAACTACACCTTAT
TGATATTATCAGAAAAGCACAACATTAAGGCCTTCTTCTA
GTCAAGCAGCTTAAAAAAATTGTAATAATTACTATTCTAC
CTTGTTTTAACCTTTTGTGGAAGCACAGAACAAGAAATTC
CAGATTTGAATGTCATGCAGTTCGTAATGAGCTGAAGACG
AATGATAAAAGTGGGCTGCTGTTTTTCGGATTATGGCCAG
TAATTCTCTTTGATTATGCCTGTGCTAAAATTACTTTCTG
AACACACTGCCAAAGTGTGTGAACAAAACATCATACGCTA
GTGATTCCCAAATCACTCTTAGCTTTCATATTTGTTCTGT
TGGTAGTGTCAACCGCGTGACACTGCATTCTATACTTACT
CTTCCACCTCTCAAAGCATGCATAAAGTTTTGGTATTTGC
CTTAACATTCAGTCTTCCTCTTGTCACAAACATTCTTTGG
TACTTCTGGGTTCTCATACTAGGGCACTTGCACCTGCCCC
ACAGGGGCATGCTGCGGTGTGCAAGCATATGGAGCACACT
GTAGATGACAAAAGTGACATATCTACCTGGAAGATCAATT
CTACTGAAAGATTTATGGAGAGAACATTATATTGAAATAG
GCAGTGTAATGGGGTGAATTATAAAATACTCATTCAATTT
TAATATGAACTACGAAACTCCTGAGAAATCTGTTTGCTCT
TCAGGCTGGCTAGACATCTTTAGTCTGTGTGTGTGTGGAA
GTTCTACTATGTGCCATCTCTTATCAAATAATCTTTTCTG
GCATTTTTGTTATATGGTAGTTACAGCTAGTCTAGTCCTT
GGAACTAAAGTATTTTGAACTTCGTTTGTTTGCAAATTTG
TGCTGGGGTGATCTGGCATGTCATGTTTAGGGGCTGTATT
CCTTGTCTATGTGGAAGAACTAGATGTGGAGAGAGCAAGA
GATACCCTTCCCCAGCTGTAGTGGACAGGCTGTTTTTCAG
GACGGAATTTTACAACTTTTATAAAGTAGTTGTGAGCAAG
AGTTGGCAGCTGGCAAATGTTGTATGTATTTGCCAAACTA
TAAATATCTAGTCTGCGGCCACAAATGTCCAAGAAAGGCT
CTTGGAAAATTAAGGGTTTCCTTAGGATAATAGTAAAACC
AGGCTTTCCTCAAGTGATTATATTTAAGCATAAGAAGCAG
CAGTTCATAATTGATTTAGTTGTATTCATTTATGTTTTAT
TTCAAGTTGACTTTTAATCCAAATACTAAAACACAAAAAA
AGACAATTTCTTAGGACTTGAAAAGTACATAAACCTTAAG
TCACATGCAGTAGCAGTTAACTTAAACTGAAACAAGAAGT
TAGAATTGTATTTCAGTCCATAGAGATGTGCTAAACATCG
TAAATTCCCATATTGACAGATAACCACTGTAGCTTAGAAT
ACCCACCACATAAAATGAGCGTCCAGGGAAGAGTGAAAAT
GAAGAGAGCCTCATTGGGATGCACTTCATAGGAAGTTCAC
CAAGCTCACTTGCTGCATAGGGAATTGGTCACGTTCACTC
CCCACATATCAGACTGGCAGAATGGGAAGTTTAGATTCCC
TTCCCCTTCCCCTCCCCTTGCCCTTCCCCTTCCCCTTCCC
TTTTCAGGCTACAGTACAGTGGTGAGATCTCAGCTCACTG
GAACTCCACCTCCCAGGCTCAAGTGATTCTTGAGCCTCAG
CCTCCCGAGTAGGTGTGCGCCACCATACCCGGGTAATTTT
TGTATTTTTTAGTTGAGACAGTGTCTCACCATGTTGGCGA
AGGAGGTCTCGAACTCCTGGCCTCAAGTGATTCGGCATTC
TAAAGTGCTGGGATTACAGGTGTGAGCCACCACGCCTGGC
CCCTGTTTGGCACTTTTTAACAGGTATTAGTTGAAATGGT
GAATATGGACTCTGTTTAAACCTTGGCACTGTGTGTGTGT
GTGTTTGTGTGTGTGTGTTGAGTGATGAGGGGAGATTAGT
CACCACATCATCTACCAAATTTTATTTTCATTTATATGTT
GTTTCTCAACCCATTTGATATAAAATTCTTAGAGTACTTA
GTTGAATGAATATGGAGAAATAAAACATGCCACTCTTTTC
CTCTCTAATGAAGTCTGTGCATAATGAGTTCTTTCATTAG
AAAAAGCTGCACGGGGAGCGCACACATGGTTAATTTTCCC
CTCAACATTTTATTATGAAAAATTTCAAGAATACAGAATG
GTTGAATTTTTCTGTTAACATATGTATACCCACAATCTAC
AGCCTACTGTTAATATTAACATTTTACTATATTTGCTTTA
TCACACATGTGTCTCTCCATCCTTTTCCCTATACAGTTGG
CCCTCTATGGGTTTCATATCCACGGATCAAAAATATTAAA
AAACAATGCAACAGTAATACACATAAAAATACAATGCAGT
ATAACAACTATTTACAGTGTATTAAGTATTATAAGTAATC
CAGAGATTTAAAGTATACCAGAGGATGTGTATAGGTTATA
TGTAAATACTATACCATTTTATATAAGGGACTTGAATATT
TGCAGATTTTAGTATCTGTGGGAGTCCTGCAGCCAATTCC
TCCGAGGATACTGAGGGCTGACTGTAATTTATTTATTTAT
TTAGATGCATTTCTAAATAAAAAGTAAGTTGTAGTCATCA
GCACACTATTGTCTAAGTATGTCAGTATTTATATCATTAC
CTAGGGTTCAATAATGCTTATTTTTTTTCCTTTTGTAATA
AATATATATATATAGCGGAATGCAAGATTATTGAGCAAGT
TTTGACAGATGCAAACATGTGTAACTCAAACTCCTTTCAA
GATTACAGAATGTTCTGGGGGTGATGCCAAAATTCACTGA
AGCCCCTTCCCGTGTCACTCCTTGCTTTGCCTCCCCTGCT
GCCCGTAGAGTTTTAGTCTACTATAGATTAGCTTTTTTAT
CCTGTTCCAGAATTTCATCTAGGAACCGTAAAATATATAC
TCTTGTGTAAGGCTTTCTTTACAGTGTGATGTTTTTGCAG
TTTATCATGTCATATATCAGTTGTTTGTTTTTCTTGTTTT
CTGATGAATCTTTGTGTGAATACACCACAATTTATCCATC
AGGATCTTGTTGATGGATACCTGGGCTGTTTCCAGTTTTG
GGCAATACTTAACATTGAAATTGACTTGTCAGAGGGTAGG
TGTTTGTTTAATTCTGTAAGAAACTGCCAACTTTTTTTTT
TTTTCATATGGACTCTTGCTCTGTCGCCAGGCTGGAGTGC
AGTGTCGCGATCTCGGCTCACTGCAATCTCTGCCTCCCAT
GTTCAGGCGATTCTGCCTCAGCCTCCTGAGTAGCTGGGAC
TACAGGCATGCACTGCCAAGCCCAGCTAATTTTTCTATTT
TTAGTAGAGACAGGGTTTCAGCATGTTGGTCAGGATGGTC
TCAGTCTCCTGACTTCATGATTTGCCCACCTTGGCCTCCC
AAAGTGTTGGGATTATAGGCGTGAGCCACTATGTCTGGCC
CCAACTTTTCTTTCAAAGTTTGTTGAACCATTTTATACTC
TCACCATTGCTGTGTGGGAGTTAAGGTTAAACCATGTTTT
AGCCATCCTGCTGGTTATGTAGTGGCATCTTATTATGACT
TTAACTGGCGTGTCTCTGATGATTAATGATTTAACACAAA
TTTACTGAGCATTTATATATCATGTTTTGTGATATCTGTT
CGACTTATTTGCCCAATGTTTTATTGGTTGTTGGTGTTTC
AGAAATGTTGGATTCATATCAGATTTATGTTTTTTAGATT
TTTTCCTCATCTGTGCCTTGCCTAGGTATGCATTCTCTCC
CTTTTTCCCTCTTCCCTCTCTTTCTTCCTGTAACAACTTT
ATTGAGAGAAAATTTTTATACTCTATGCATTTTCTTAAAG
GTGTCTTTTTATGGGAGAAAATTTTAATTTGCCTTTTTTT
CCTATGATGATTGAGAAGAACTTTTGCCTACGCACGATGA
TTTTTCTCCTAGGTTTCCTTCTCCAAGTTTATTGGTCTAG
CTTTTAGGTTTAAATCGATATATCTTGAATAATTTTTTTT
GTATGGTGTGATGTATGCATTGAGTTTTTTTTCTGCATAT
ATATCCACTTGTTCCAGCATCACTTACTGAAAAGACTATC
TTTTCTCCACTGATGTCTTTTTAAAAAATTAGTTGTCTCT
ATATGTGTTGATTTCTGGACTCTGTCCTGCTTCATTGATA
TATTTGTCTATTTTTGAGGCCACTACCATACCCTCTTAAT
TGCTGTAGCTTTGTAATCTTGACTTCTATCATTATTAGAT
AGACTTCTATCATTATTCTTTTTTTAAAGTTGTTTTAGAT
ATTCATTTCCATATGAATTTTATAATTAGTTTCTACAAAA
ATGTCTTGATGGGATTTTTCATTGTGATTGCATTCAACCT
ATAGATTAATTTAGGAGAGACTTGACATCTTAACAACATT
GAGCCTTCCAATCCATGAACATTGTGTTATGTTTATATTT
AAGTTTTTAAAAATTTCTCTTACCAGTGTGTTTTAGTTTT
TAGCATAGAGATTTTACACATGATATTATTAAGATTTTCT
TTTTTGGGTGCTATTGCAAATGTAGTTTTTAAAACTTTAT
TTTTCTAGTTTGTTGTTGCTACTATATAAAAAATGCAACT
GATTTTTTAAATTAAACTTGAATCTTGTGACCTTGCTAAA
TTCACTTACTAATTTGCTGCTTTGTAGATTCCTTAGGATT
TTCTATAACCAACAATTCGTCATCTGCAAGTGGAGGCTAT
TTTCCCTTTCTGTCTTTCTGTCCTTTCTTTTTTTTTTTTT
CTTTGCTTTAGTGCAAAGGCTAGGACCACCAATACAATGT
TGAACAGAAGTGGTTAGAAAGAACATCCTTGCCTTCTACC
TGACCTTAGGGGGAAAGGAGTTCAGTATTTCAAAATTAAG
TATGATGTTCTAGATATTTTTGCATATGATCTTTATCACA
TTAGGGAAAATCACTTCTCTTCCTACTTTTCTGAGAGTTT
TTGTCAAGACAGACGTTGCATTTTATCCTGCTTTTTCTGC
ACCCCCTTTTTTTTTTTTTTTTTGAGATTTTCAGCCTCCT
GAGTAGCTGGGTCTACAGGCATGTGCCACCACGCCCGGCT
AATTTTTGTATTTTTAGTAGAGACAGGGTTTCACCATGTT
GGCCAGGCTGGTCTTGAACTCCTGACCTCAAGCGGTCCGC
CTGCCTCGACTTCCCAAAGTGCTGGGATAACGGGTGAGCC
ACCGGGCCTGGCCTTTTTCTGCCTCTTTTGCATTACGTTG
TTTTTCTCCTTTATTCTGTTATGGTGAATTACCTTGATTT
TCAGATGTTAAACCAATCTTGCCTTCCTGGAATAAACCCT
ACATTGTCATGATGTGTTAGTATTTTAATATTGCCAACTT
TGATACTATTTTGTTAAGAAATTTCATATATTATTGAAGG
ATAATATAATTTTCTTTATTTGTAATATCTGTGTGGCTTT
GATGTTGGGATCACACTGGTCTCATAAATCAAGCTGGAAA
TATTTTCTTTATTTTTTTGAGAGTTTATGTAATATCAGGG
CTGTTTTTTCCTCAGCTATTTCACACAATTCAGTAGTGAA
ACCATGTGCCTGGAGTTTTGTTTGTGAGGAGCTCAATATA
TCAATTTATTTCTTCCTTTTCCCTCTACTTTTCCCTTTTC
CTTCCCCCTCCTCTTCCTTCTTTTCTTCTCCTCCCACCCT
CCCTCCCTCCCTCCCTCCTTCCTTCCTTCCTTCCTTCCTT
CTTTCTTTCTGTCTTTGTCTTTCTTCTTTCTTTCTTTCTC
TCTCTTTCTCTTTTCTGTCTTTCTTTCTTTCTGTCTTTCT
TTCTGTCTTTGTCTGTCTTTCTTTCTTTCTTTCTTTCTTT
CTTTCTTTCTTTCTGCCTGCCTGCCTGCCTGCCTGCCTGC
CTGCCTGCCTGCCTTCCTTCCTTCCTTCCTTCCTTCCTTC
CTTCCTTCCTTCCTTCCTTCCTTCCTGTCTGTCTTTCTTT
CTGTCTTTCTTTCTGTCTGTCTGTCTTTCTGTCTTTCTGT
CTTTCTGTCTGTCTTTCTTTCTTTCTTTCCTTCCTTCCTT
CCTTCCTTCCTTCCTTCCTTCCTGTCTGTCTTTCTGTCTT
TCTTTCCTTCTTTCCTTCCTTCCTTCCTTCCTTCCTTCCT
TCCTTCCTTCCTTCCTTCCTTCCTTCCTTCCTTCCTTCCT
GTCTGTCTTTCTTTCCTTCTTTCCTTCTTTCCTTCTTTCC
TTCTTTCCTTCTTTCCTTCTTTCCTTCCTTCCTTCCTTCC
TTCCTTCCTTCCTTCCTTCCTTCCTTCCTTCCTTCCTTCC
TTCCTTCTTCTTTCCTTCTTCCTTTCTTTCATCTGTCTTT
CTTTCTGTCTTTCTTTCGTCTGTCTGTCTTTTGAGATGGT
CTCACTCTGTCTCCCAGGCTGGAGTGCAGTGGTGCGACCT
CGGCTCACTGCAGCCTCTGCCTTCCGGGTTCAAGCAATTC
TTATGCCTCAGCCTTGAGTTCCTTGGCTCAGGTGATCCTC
CCGCCTCATCCTCCCAAGTAGCTGGGACTGCAGGTGCACA
CAACCATGCCTGGACAATTTTTAATTTTTTTAATAGAGAT
AGAGTCTGACCTTGTTGCCCGGGCTGGTCTCAAGCTCCTG
GGCTCAGTTCTTCCACCTTGACCTCCCTTGACCTCCCAAG
GTGCTGAGATTTGCAGGCATGAGCCACCATGCCCATTCTT
TTCTAACTTAAGAACGAAGCTTAAATCTTTGCCTTTAGGC
CTTTCTTTTCTCATATATGCATTTACAACTATAAATTTCC
CATTCGTCACTGCTTTAGCTGCATCTCATGATTTTTTTTC
TTATTTATTTATTATTATTTCTTACACAGGGTCTCACTCT
GTCTCCCAGGCTGGAGTGCAGTGGTACAGACATGCCTCAC
TACAGCCTCAGCCTCCTGGGCTCAAGCAATTCTCCCACCT
CAGCTTTCTGGGTAGCAGGGACTACAGGTGCACGCCACCA
TACCCAGCTAGTTTTTAAATTTTTTTGTAGAGACGGCATC
TCACTGTGTTGCCCAGGCTGGTCTTGAACTCTTGGCCTCA
AGTGATGCTCACACCTTGTCCTCCCAAAGTATTGGGATTA
CAGGCATGAGCCACTGCACCTGGATGTAGCTCATGATTTT
TATTTGCCAAATTTTCATAATGATTTAGTTAGAAATATTT
CCTAATTTCCCAATTTATGTATGTATAAGTGAATGAATGA
ATGACAGGGTCTCACTCTGTCACCCAGGCTGAAGTGCTCA
TAGCTCACTGCAGCCTCCATCTCCTGGGTTCAAATGATTC
CCCCACCTCAGCCTCCTAAGTTGTTGGGACAGCAGGCATG
CATCACCATGCCTGGCTAATTTTTACTTTTTTTTGGTGCT
GATAGGCTCTCATATGATACTCAGGCTGGTCTTGAACTCC
CCAGCTCAAGTGATCCACCTTGGCCTCTCAAAGTGCTGAG
ACTACAGGCATGAACCACTATGCTTGGTCCTAATTTTCTT
TGTTTTCTTCTTTCACCCATGGATTTCTTATGCATGCACT
TAAAATTTTCCAAATATCATACATGTATTCTGAGGTATCT
TATGGTTAATTTTGATTTTGAATTTAATTCCTATTTGGTC
AGAGAGCATACTCTCTATGCTTGCAGTTACTTAAAATTTG
TTGATTTTTTTTTTTTTTTTAGACAGAGTTTCACTCTTGT
TGCCCAGGCTGGAGTGCAGTGGCGTGATCCTGGCTCACTG
CAACCTCTGCCTCCCAGGTTCAAGCAATTCTCCTGCCTCG
GCCTCCCGAGTAGCTGGGATTACAGGCACCTGCCACCACA
CCCGACTAATTTTGTATTTTTTTAGTAGAGATGGGATTTC
TCCATGTTGGTCAGGTTGGTCTCGAACTCCCGACCTCAGG
TGATTCACCGCCTCGGCCTCCCAAAGTGCTGGGATTATAG
GCATGAGCCCCTGCACCTGGCCAATTTATTGAATATTTTT
TTATGGCCCAGCATATCATCTATCTTGGTGATTATAGGTG
TACTTGAAATGATTGTGTGTTCTGTAGTTGTTATGTATAG
TGTCTTTAAAATATCAAATGAGTCAAAGTGATTAATAACC
TTCATTTATGTGCTTGCAAATTTTTTTGTGTACTTCTGTT
GTCTAGTTCATCAGTTTAAGGGGGTGTTAAAATTTGCAAC
TAATACTGTGAAAATGTCTTTTTCTCTTTCTCTCCCTTTT
TTTTTTTTTTTTTTTTTTGGTGACAGGGTATCACTCTGTC
GCCCAGACTGGAGTGCAGTGGCGTGGTCTCAGCTCACTGC
AACCTCTGCCTCTCAGGCTCAAGTGATTCTACTGCCTCAG
CCTCCCAAGTAGCTGGGATTATAGGCGCATGCCACTACTG
CCTGGATAGTTTTTGTATTTTTAGTAGAGGTATGGTTTCA
CCATGTTGGCCGGGATGGTCTTGAACTCCTGACCTCAGAT
GTCAGGAACTCCGCCTCAGCCTCTCAAAGTACTGAGATTT
TTCCCTTTAATGCTGTCAATTTTTGCTTTATGTATTTAGA
GTCGGTGATTAGGTGGCTGCACATTCAGGATTGTTACTTA
TTTCTGATGAATTGACTGTTTTATAATTTTGAAAAGTTCC
TCTGCTTAAAAGTCTACTTTATCTGATACTCATGTATCAA
TTCTGATATTACTATATGCATACTGTTTTCATGGCATATA
ATGTTTTATTTACTTTTTTCCTTTTTTTAATGTTACTTTG
AAGATTCTGTTGCTTACCAGTGTTTATTTACTTTGAACCT
ACCTGCTTTCTGTATATTTAAAATACATCTCTGTGGGCAG
CATGTAATTGATTCTTTATTATCTAATGTCTGCCTTTTAA
TGAGAGTGTTTAGTCATTAATATTTAATGTAATTATGAAG
AGGTTGGACTTCGGTCTACCATTTTAATATTTGTATTCTG
TTTGTCCCTTCTGTTTTCACTACTTTGTTACTCCTTTTCT
GCCTTTTTGGGGGATAAATTGAAAACCTTTAGAATTCTAT
TTTAATTTTTCTACTGACTTTTTTGCTATACCACTTTGCA
TTTTCTTTCCCCTATTAGCTATTGCTTTCACTTTTACCAT
TTACTTAGAGTTAATGTTGTAGCACTTCACATAAAACGTA
GAAACCTTGCAACTCTCTAGGTTTGTTCCCCCCCGTTTAT
TTTGCTGTATTTGTCTGATATATCCCGTCTGCATAATTTG
AAACTTCTTAAGATAACGTTACAAGTTTTGCCTTAAAAGA
ACACAATCTAATTTATATTTACCCTGTATTTACCTTTTTT
TGTTTTTGAAACACAGTCTTGCCCTGTCGCCCAGGCTTGT
GTGCAGTGGCACAATCTTGGCTCACTGCAACCCCCACCTC
CCGGGTTCAAGCGATGCTTGTGTCTCAGCCTCCCAGATAG
CTGGGATTATAGGTGTGCACCACCATGCCTCACTAATTTT
TGTATTTTTAGTAGAGATGGGGTTTTGCCTTGTTTGCCAG
GCTGGTCTGGCCTAAAGTGATCTCTGCCTGCCTCAGCCTC
CCAAAGTGCTGGGATTACAGGTGTGAGCCACTGTGCCCGG
CCTATATTTACCATTTTTGATGCTCTTCATTTCTTGTCTT
TTTTTTTTTTTTTTTGAGATGGAGTTTCACTCTTGTTGCC
CAGGCTGGAGTGCAATGGCGCAATCTCAGCTCACTGCAGC
CTCCACCTCCCAGGTACAAGTGTTTCTCCTGTCTCAGCCT
CCCAGGTAGCTCAGATTACAGGCATGCACCACCATGCCTG
GCTAATTTTTTTGTATTTAGTAGAGACAGGGTTTCACCAT
GTAAAGCTGGTCATGAACTCCTGACCTCAGGTAATCCGCC
TGCCTCTGCCTCCCAAAGTGCTGGGATTACAGGTGTGTGC
CACCGCACCCAGACTAATGCTCTTCATTTCTTACAGATTA
TTCGAGTGTCTGTCTGATACCATTTTCTTTCAACTTGAAT
AATTCTCTTTTCTTTTTTCTCTTTTATTTTTCTTTTCTTT
CTTTCTTTTTTTTTTTTGAGACAGGGTCTTGCTCTGTTGC
CCAGGCTGGAGTACAATGGCACGATCTTGGCTCACTGCAA
CTCCACCTCCTGGGTTCAAGTGATATACCCACCTCAGCCT
CCCGAGTAGCTGGGATTACAGGCACCCACCATCATGCCAG
GCGAATTTTTGTATTTTTGTAGAGACGAGGTTTCACCATG
TTGGCCAGGCTAGTCTTGAATTCCTGACCTCAGGTGATCT
GCCCGCTGTGGCCTCCCAGAGTGCTGAGATTACAGGTGTG
AGCCACTTCGCCTGGCCTCTTTTTTTCTTAATATATCTTT
ATTTGCCTTCATTTTTAAAGAATATTTTCTCTGGATGTGG
AATTCTGGATTGGCAGCTTTGTATTTGAGCTCTTTATTTT
TATTTATTTATTTTTTTTGAGACGGAGTCTCACTCTGTCG
CCCAGGCTGGGGTGCTGTGGCCGGATCTCAGCTCACTGCA
AGCTCCGCCTCCCGGGTTTACGCCATCCTCCTGCCTCAGC
CTCCCGAGTAGCTGGGACTACAGGCGCCCGCCACCTCGCC
CGGCTAGTTTTTTGGATTTTTTTAGTAGAGACGGGGTTTC
ACCGTGTTAGCCAGGATGGTCTCGATCTTCTGACCTCATG
ATCCGCCCGTCTCGGCCTCCCAAAGTGCTGGGATTACAGG
CTTGAGCCACCGCGCCCGGCCGTATTTGAGCTCTTTAAAG
ACGTCGTTTTACTGTGTCCACTCTCTTTTGTTTCTGCAGT
ACAATATGAAGATGTCTGTGGTCATCCAATTTATTGTTCT
TTTGTATGTAAAGTTTCATTTTTCTCTAGCTATTTCAAGT
ATCTTCGTCTTCAACTGTGATATACCTACTTGTGGTTGTT
TTTAGATGCTTTTTAGATGTTTTAGATGGTTTGCTCTTTT
TTGCGGAGAGTGGGGAGTTGTCCTAGATTCTTGCACATAT
TAATATGTTAGCCCCGATGATACTGTCCCACAGATCTGTA
TAACTTGGTTGGGGCTCAAACAGCAAATTCTGTCTTTTAG
GCAGTGGGTCATATTTTGGTTCAGCTCTTTGAGTTACTTG
GAAACGGCCCACACATGAGTAGATCAGGGATCGTCCAGAA
ATTTAGGCAGAGTTTATATACAGAATTTGGGGTTCCTTCC
TGCCCACTAGGTCATTTTCCACCCAGGAATATCCTCTCAT
TTTGCAGCAGCTATAGATTGCCCTGAACTCTATCCTTTTA
TCTTTAAGCTAGAAAGTCTGTGGGGGTTTCTGTTGGAGTT
TTAGCTCTCCCATGTAGCACAGACCAGGACCAGTTGTCAG
GCTAAAAGCTGTAAACATCAGAGAACTCTCCCCATATTAT
TCCTTTCTGAAAAGAGTTGACTCCCTTCTTCTCGTTCTCC
AGTGCTTTCCTGCATTAGTGTATTCTTTCACTGCTATAAA
TAAATACCTGAGCCTGGGTAATTTATAAAGAACAGATGTT
TAATTGGCTTACGGTTTTACAGGAATCATGATGCTTTACA
GGAATCATGATGCTGGCTTCTGAGGAGGCCTCAGGAAACT
TACAATCATGGCGGAAGGCAAAGGGGGAGCTGGCACGTCC
CGTGGCTGGAACAGGAGCAAGAGAGAGAGGAGGAAGACAA
CCAGATCTCATGAGAACTTACTATCAGAGGAATAGCACCA
AGGGGATGTTGCTAAACCATTCATGAAAGGACCACCCTCA
TTATCCTGTCACTTCACACCAGGCCCCATCTCTAACATTG
GGGATTACAATGACATGACATTTGGGCAGGGACACAGATC
CAAACTATATCATTTCATATAGTTGTTCTATAAATTTTAT
GCAGAGGTGAGGATTGCTTGAGCTCAGGAGTTTGAGACCA
GCCTGGGCAAGATAGGGAGATCCCATCTCTACTAAAAATT
AAAAAAAAGAAAAATAACTGGGTGTGGTGGTGCGTGCCTG
TGGTCCCAGCTGCTTGGGAGGCTGAGGTGGGAGGATTGCT
TGGGCCTGGGAGGTAGAGGCTGCAGTGAGCGCCACTGCAC
TCTAGCCTGGGTGACAGAGTGAAACCGTGTCTCAAAAAAA
AATTTTATTAAATTTTAATCCAGAGTTTATAGTTTTATCT
ATGGGAGGGTCATTTGGAAAGGTGGCCATTACTTGGCCAG
AAGCAGAACCCTCCCTGCTTACACTTTGAGAAAAACAGAT
TGAGATTCTATAGTATTCTGCTTCAGGTTTTCTTTCTTGG
TCTCATATGGTACTTGTTTTTTGCTGACACCATTCATTGA
AAGTAATAACTTTGCAAAGTGAAAATATAAAAACAGTGTG
GCTCACCCTCCACCCTCCACCCCCACCCCATCTTTCATCC
CCCATTTTTATTTCCACATCTGTCCTAAGTTGGCTCTGTC
TGGTGCCTTTATTATAGCTAAAATTAGCCACACTTGGTAT
TTTTAACTCTATGGTGCTTGGAAAGTATTTTGAGAGGCTT
TGCCATATAACTTCATGAAAATAATGTGAGGAAAAGAAGA
ACTACAGGAAACAGGTGAAATAATCTATTCAGTTACTGAG
AAAAGTTTCTTGTTAATGGGAGAATTTACTAAGATAGGGA
AGTATGTGTTGCCAAGTGAAGTGTTTTCCCACATTTTTTT
TTTTTTTTCCTGTGACCATTTCTAGGTGTCTATACTTTTT
GTGAACTCTAATGCTGTGAATGATGGTTTAGGTTTGCTGA
TGCACTGGGAATTGATCTTTGAAAATTACAAGTCCAATTA
AAAAAAGATGGGTGGCCAGACAAAGAATCTGAGCCCTGTG
TGCCTATATGTGTGCTAAAAGTCATGGAGCTTATGAAATC
TCAGGTAGTCTTGGCTTTTTTTTTTTTTTTTTTTTTTTTT
TTTTTTTGAGAAGGAGTCTCTCTCTGTTGCCTAGGCTGGA
GTACAGTGATGCCATCTTGGCTCACTGCAACTTCCACCTC
CCAGGCTTAAGCAGTTCTCCTGCTTCAGCCTCCCAAGTAG
CTGGGATTACAGGCACAAGACACCATGCCTGGCTAATTTT
TGTATTTTTAGTAGAGACAGGGTTTCACCATGTTGACCAG
GCTGGTCTCGAAGTCCTGACCTCAAATGATCCGCCCACCT
TGGCCTCCCAAAGTGCTGGGATTACAGGAGTGAACCGCAC
CCGGCCCAACCTTGGCTTTTAAGTAGTTTAAGGTCTTGGG
GTCAGGCAAGAGGGAGTGAAGGGATGGTGTATTATTTATA
GCTACACAATAAATTACACCAAAAGTTTTAGTGGCTGAAA
ACATCACATATGTATTACACGGTTTCTGAGGGTCAGGATT
CTGGGTTTGGCTTAGGTAGATCCTCTAACTCAGGGTCTTT
CACAAATGCAGTCAAGATGTTGGCGAGGGCTGCAGTCTCA
ACTGAAGTCATCACGGGGGGAGGAGGATCTGCTTCTAAGC
TCATTCACATTAATGGGTTGGATTTAGTTGCATGCCAGCT
GTTAGACTGAGGGCTTCATTTTATTCCTGATAATTCCTTC
ATTATTCCATATATGTATGTGTATGTATTATTATTATTAT
TATTTATTATTATTATTTTTGCCATACTCTGTTCAGTAGG
GGCAAGTCTCTGGGCATGAATACCAGGAGGTGTGCAGATC
ATTAATAGCTGTTTTTTTTTGTTGGTGAGTTGAGGGTGTG
TGGAAGAAGAAGCAGGTATAAATTTTTATTTCTTACAGTG
TATACTTAGAGTAGGAGCCAGAATCACACAGCAGGGTGAG
AAATTTTAAAAGCAAAGTTTATCATTAGGAAGCTCTGTGA
TGTCTTACATAAGAACAGCAAAGCATCTCAAAGGAACATA
ACAAAACTTTAAACATTGAAAGGGTCTTTTTCTGTAGTTT
TAGGTTGAAGTTTTATCTTAATTTTCTAGTCAATATTTTT
CTACACTGACTTGGATGAAAATATTTATAACTGAAAGTAT
ATTATTTCTTTTTACCTGTTCTGTTTGAAAGATGGAAAGA
AATATTCTTCTAATTGTCTAATAGATTTCAAAGTTCATGT
GCTTCCTGTAATGTGCTAAACTGATACATTGTGTAGTAAC
AAAATTGGAGTAGTTTAAAATCATGGAACAGTAGCTGCTA
TTTTATTCTTCATGTTTCTGTGTGCATGTCTGTGTGAATC
TCTGTCTGTATCTATAGTTTGATGTCTAAAATGTTTCCCA
CAGATTTTGTCTTTCATGTAATTCTTTGAAGAAAGTTGAG
ATTCTATTTGAAGGAAACTTTCCCTGGAGTATTAATTTTA
TAAATAAGTTTCTTCTTTCTACCTTAAAAAAATCTGATAT
TCTAGACATGTTTTTGTTATAGGTTAATATTATATCTTCA
GTAATGAAATCTTTTAAAATAAACCTGGGTTATTTCTGAA
AAGAACATAAATTTCAGCAAATAAATTCTTTCCTCTTAGC
TTCAAATTTAATATAACGTGAAGTACAATGTGGAAATAAT
AGAAAATATACGAAGAAGTAATTTTGTGGAACTAATATAG
TTGATAGAATCTTTCTTTCTTTTTTTTTTTTTTTTTGGGA
CGGAGTCTCGCTCTGTCGCCCAGGCTGGAGTGCAGTGGTG
CAATCTCAGCTCACTGCAAGCTCCGCTGCCTCCCGGATTC
ACGCCATTCTCCTGCCTCAGCCTCCCTGGAAGCTGGGACT
ATAGGCGCCTGCCACCACGCCCGGCTAATTTTTTGTATTT
TCAGTAGAGACGGGGTTTCACTGTGTTCACCAGAATGGTC
TCGATCTCCTGACCTCATGATCTGCCCGCCTCAGCCTCCC
AAAGTGCTGGGGTTACAGGCCTGAGCCACCGCACCCGGCC
AGAATCTTTCTTTTTTTAGTAGAGTGGTTGCAAGTCCAGT
CCTGGAAGCAGACTGGCTGCTTTGAGTCCCATTTCTGCCT
CTCCCTACAGTATGTCTTTAGTCAAGTTAATTCACTTCTT
GGGTCTCAATTTCCTATCTGTAAAATGGGGATATTAACGG
TACCTACCAAATAAGGTTGTTGAAAAGATAAGTGAATTAA
TAAAGGCAAAGCACATAGAACCATATATGGCACTTAGTAA
GTACTATATACATATCCTTTTTTTTACTATTATTAGTAGT
ATTAGTATCAACACTGGCTCAGTAATTATTTATGTCACTT
AATTGTCTCTGGGGTTTAGGTCTTTCATAATGTAAACCAA
GAGATTTAGATTCTTTAGAACTGACTAACTGGGGAGCAGT
TAGTCTCTATTAGACAGTAATTAACTGATACATTTTTCTT
AATTGATAGGATTTTTTGTGCCTACAGTTAGTACTCTGAA
ATATAGCCTCTGAAATATTTATAGACAGTTGTAGAATGCA
TTCTTCTGAAACAGTTGGTTTTATTTTATTTTGTTTTGTT
TTGAGACGGTGTCTCGCTCTGTCGCCCAGGCTGGAGTGCA
GTGGCCGGATCTCAGCTTACTGCAAGCTCTGCCTCCCAGG
TTCACGCCATTCTCCTGCCTCAGCCTCCTGAGTAGCTGGG
ACTACAGGCGCCTGCCACCACACCCGGCTAATTTTTTGTA
TTTTTTAGTAGAGACGGGGTTTCACCGTGTTAGCCAGGAT
GGTCTTGATCTCCTGACCTCGTGATCCGTCCGCCTCGGCC
TCCCAAAGTGCTAGGATTACAGACATGAGCCACCGCGCCC
AGCTGGTTTTAATTTTTACATTTGCTTTATCATTGTTAAT
TAGTCTTTCATATTACAAGAAAGAGAGGATTGTTTGAATT
TTTTCTGTGCTGCTTAGCAGCAGGCCAAGTCTTCATCATT
ATGTAGATGTGCAGCTAGAGTTGCACACACAAAGCAGGTT
CCCATCCTAGATACTTAATCTTACTAGTTTGTTAATATTT
CTTTCTTTTCTTCTTTTTTTAGGAGATAGTGTCTCACTCG
GTTGTCCAGGCTAAAATTCAGTGGCTCAATAATAGCTCAC
TGTAACCTTGAACTCCTGGGCTGAAGTGATCCTTCTACCT
CAGCCTCCCAAGTAGCTGGGACTACAGGTGCACACCATTG
TGCCTGGCTAATTTATTTTATTTTTTATTTCTTGTGGAGA
CAGAGTCTCACTTTATTTTGTCCAGGCTGTTCGCTAACTC
CTGGGCTGAAGTGATCTTCCTGCCTTGGCTTCTCAGAGTG
CTGGGATTATAGGCCTGAGCCACTGTACCCAGCCTGTTAA
TGTTTCTTTTTATTTTTTTCTGTCTCCAGAGCTTTTATAA
GTTTTACAAGTTTCTCTGTCTCTCTTGTGGTTCTAAGAAT
ATGGAAATTGTGCATTCTCATTGTCTTTATTATTCTCTGT
CTCCAGGTATGTTGCAGATAGGGACAGGTTCTTTTTATCG
CCCGAGTCACTTAAGTAAGAGGAACTCATGATTGAAGTCA
AATAGTACCATAAGAATTATTGAGAAAAGATTACTCCCTG
AAAGATTACTCCCTATTGAAAAAAGATTACTCCTAAGCAC
ACATGACTACATGTGGTAGGTACATTCTCTAAAGTACTTT
TTCTACATATTATTGTATTTAACCTTAACATTTTCCCCAA
CTTTAAGAGATTTTTTTCATCCTGCAGAATGATCCAATAG
ATTTGCTGAAATGTTTTCTTTTAAATCACGCCATCTTGCT
TTCGATGATCATTTAGACTGATCATTTTCTTTGGTGAATC
TGGATCCATCATACTAGACTGCATTTGTACTTTGCACATG
TTGTAGGACAAAGAGTTTAATAGTGCCATATTGATATTTT
TACCTTTTATTTATTATTCTGTTTCTCAGAAAGATGAGTG
AAATATTAATGTGGTCTTTAAGGAAGTTTTGCCTTTCTGC
ATATTTGGTACTGCTGCATTCCAGATGGTTTTCTTGCATT
GCAGAAAATAACTTTGTATGCTGCTGTTATTTGCATCTGC
TGATTGTCAGTGGCATTCACAGTGTTTTTGTTGTATTCCT
CAATCTCTCAGCCATTGTGGCAGAACCTAATTGTAACTAG
CAAGCAGATTTTTTCCCCTGATTCTTAGCAAGATTTTTTT
TCTTTCTTTTTTTAATGGAATGGCAAAGGAGATAAGTCTC
TAATTTGGTCTAATAGTGATAGTGGTTGGTTAATTGAAAT
AAAGTTTGGTATCCTTAAAAATGACATATAACTTTAAATA
TTTATTTTTCATTTATTTTTGGAAGCTTAAGCAGATTTTT
AAATTTAAAAAAAAATTTTTTTGAGATAGTGTCTTAATGC
TGTCATCCACGTTGGAGTGCAGTGGCACAATCTTGGCTCA
AGGCTTCAGTGATCCTCCCACCTCAGCCTCCATAGCTGGG
ACCACAGGTGCCTGCCACCCTGCTCGGCTAAGTTTTGTAT
TTTTTGTAGAGAATGGGGTTTTGCTATGTTGCCCAGCCTG
GTCTTGAACTCCTGGGCTTAAGCAGTCCACCTGCCTCAGC
CTCCCAGAGTGCTGGGATTACAGGCATGAGGCACTGCGCC
TGGCCCAGCAATTTATTTTCTCACAACTCTGAAGGCTGGA
AGTCTGAGATTGATGTGCTGGTATGGCTGATTTCCTCTGA
GGCCTCTCTCCTTGGCTTGCAGATGGCCGCCTTCTTGCTG
CCTCTTCATATGGCTGTCCCTCTGTGTGCTTGCTCCTGTT
GTGTCTCTCATTTTTTAAATACTCTAGTCTCTGTTATATC
GTATACATTAATTAATTCTTTAGTCTTTTGCTGTAAAGCT
TTTTCTTTAGTGTTAGTCTGGTGATGAGAACTCTATATTG
TTTTTCTTCCTAAAACATGTCCCAGCAGATAATGATGTTT
CAGCTTTGGTTTCTTTGAAGTGGAGAGAGAACTTAGACAT
ATGCAAAGCATTCTGAATACAGAATTCTGCTAGACTTGTA
TGATCCTTTTAGTGACCTACCTTGATAAAGACTTTTCAAA
ACATTTAACTTAATTTTTATAGTATTTCTGTATACTCACA
TCATATCAATTTATATAATATTTAGATTGCAGACTTACAA
GTACAATTACAATGAATACATTTGGTCACAAACACAGCTG
ATTCTTTTTGTTTGTTTTTTTTGGGTTTTTTTGTTTTGTT
TTGTTTTTTTTTGAGACAGTCTCGCTCTGTCACCCAGGCT
AGAGTGCAGTGACATGATCATGACTCACTGTGGTCTTGAA
CTCCTGGCTCAAGTGATCTTCCCACCTCAACCTCCCAAGT
AGCTAAGACTACAGGCATGTGCCCCTGTGCCCAGCTGATG
TTTTAAATTTTTCATTTCTGTAGAGGTGGGAGTCTTGCTA
TGTTGCCCAGGCTGCACAGCTGATTCTCAAGTACAGTCTA
ACCTCTGGGAGCAGAACAGTGCAGAGTGATGAGTTGAGCT
CTGAGCATTTAGAGTGCTAGTGGTATGGTTTGTGGATGGG
AAGGGGAGGAGTGGAGAGATTGTCCATTTGGGCATTGGAG
GTCAGAAAAGGAAGCTTTCACTGTTGTATTTCAGGGCTCT
TACTCCAAGTTTACAGATTTTTGCTTTTTTTTTTTTTTTT
TGAGACGGAGTCTCACTGTGTCTCCCAGGCTGGAGTGCAG
TGGCGTGATCTCGGCTCACTGCAAGCTCCGCCTCCCGGGT
TCACGCCATTCTCCCGCCTCAGCCTCCCAAGTAGCTGAGA
CTACAGGCGCCCACCACCATGCCCGGCTAGTTTTTTGTAT
TTTTAGTAGAGACGGGGTTTCACCATGTTAGCCAGGATAG
TCTCGATCTCCTGACCTCGTGATCCACCCGCCTCGGCCTC
CCAAAGTGCTGGGATTACAGGCTTGAGCCACCGCGCCCGG
CCCAGATTTTTGCTTTTTATACTTAGTATCTCTCACCACT
TTTCAGGCCACTTTTCTCACAAATCTTTAATTAGGAGAAA
TACAGTGCTAGTCCTTCATGGGTTTAACATCTGATACTGG
TAGAGATGATGTGCACAATATATTGTGAGAGCACAGGAAA
TAAGTTCTTGTTTTGGGGGAGTGTAAAAGCTTTCAAGAAG
AGGTGATTTTCTGAATTCTCAAGGACAGGTCAGAATTAGA
AGGTATCTGGGAAGATGAAAATGGGGCAGATAGGTCAGGA
AGAGGGGAAGGCGTGTTATTGCTGTAGTGTTGAACTATTT
TGAACACCAATGTGCTCCCAGCACTAGGATGGTAGAATAA
TGTCTGGCACACATTACATGCTTAATAAGTATTTTAAAGA
AAGAATAAATGTTGAGGAAGACAGAGGCCCAATTATAGTG
GACCCTGTATGTGATGCTGTGAAGCCAGAGTTTATCCTGA
AATGAATCTTTGAGGTATCTTAACCAGAAGAGTGGCATGA
TCAGATTTTATTTGTAAAAGTTTCCCTCTAGAAGCATTGG
GAGGGGAGAATAAGATTGCAATGAGAGATACAGGTAAGGA
GATTACTGAAATAATCCAGTTGAGGAACTAGGGAGGGCCC
AAATTAAAGCTTTTGAGCATTGTGAACAAAGGATACTGAT
GCATCGTAGGAGTCTTTTGGAAATATAATTGACAGGCCTT
GGTGACTGTGTGTGTGGAGCAGTGAGGGTCATGGAGGATT
CTGGAGTGATCCCTCCATTTATTTGTAAGATGGTGATTTC
AGAGTGGTGGTGTTGGTGCTATGGACTAGGAAAAGGCTAA
TCTAGTGCTTAACACAATATATAGCACATGCTATTTATTG
TTCACTTTCCTATTTGGGGAAACTGTTTTTTATTCCTATC
TGAATGCACAATCTTTATTTTTTTATTTTTTATTTTTTTT
GGAGACAGAGTCTCACTCTGTCACCCAGGCTGGAGTGCAG
TGGCGCACTGTCGGCTCACTGCAGCCTCTGCCTCCCGGGT
TCAAGCAAATCTCATGTCTCAGCCTCCCAAGTAGCTGGGA
CTGCAGGCACAAGGCACCACGCCTGGCTAATTTTTTATGT
TTTTAGTAGAGACGGGGTTTTGCCATGTTGGCCAGGCTGG
TCTCGAAATCCTGACCTCAGGTGATCCACGTCCCAATGTG
CTGGGATTACAGGTGTGAGCCACCGCACCTGGCCCACAAT
CTTTTCTAACTGAGATGGTCTTACTCACTTTTCCTATATG
CCAGGACCTGTGTTAAAAATGTGAACAATATTTGTGGAAT
TGAGTTGAAACCTAACACAGTTGTGTTTACTCTGAGCCTC
TTTAATGTTTGAAATGTCCTAATATTGTAGACTTAACCCA
ATAAATTGACATCAGATAATAAGATGGAAATCCTGTCTTT
AAAATTCCAAAGTTTTTAGTGTCATTTCTTAGTATTTTAT
CTTCTGAATAAATGACATCTTAGTTCATAGAATGACTCAG
TATCATAACAGACGTGATGCTAATTCTCTTTCTTTAGGAT
ACATTCTTTTAAGAGGCTGATAGTATAGTAGCTTATTGTG
CACATGTTGATAACTCACTACAGACTAGACTCTGTGCTGC
ACATAGGGGATTCAAGAAGGAATGACATATTTTCCATTTT
CAAAGGTGATGAAGACATGTTTCTAAATAAATGAGTTGGG
TCATGACTTTCAGTGGTGGTACATTTTAATACTTTACAGC
TTATCACATACTAACTGGGAGTATCATTCAAATACTAGGT
GCATCCATAATTTTTTTCCTCCTTTTGATTGCCTCCTCCT
TTGCATCCTATCTATCTACAGATCCTTTCTGTTGTACTTA
CAACATACATCCCCGGTGCTTTCCTGTTCCTCCTTTTTTT
CTAGTCTGGTATTTGTGCTTCTGTTTTGATTTTGCTGCCA
CTTTCTTGAATTCTTTCTCTACGTAGTAGGTACAGTTATC
TTTAAAATGTAGGTCATGTTCTGCTTAAAGCCCTTCAGTG
GCTTCCCAGTGTACACTTGGAGTAAAACTCAAGTCCTTTC
CATGGCTTAAATATTGCCTCCTCAGAGAGTTCTTGGTTGT
TGAGAGATTAATGAATATTCTGATAACTCAGAGGAAGGAG
CAATTAGTTCTGGCTTTGGGAACCCCAGAAAGAATTAATA
AGAGGAATAGTATTTGATCCAGGTCTTGATGAGTCGGATT
TTGTTAGATTACAGTATGTGCTGAAAAAGCATTTGAAGAG
TGCCTACTATGTGCTACGTATTGTCATATTCATGCTTTCT
TTGACAAGTAATGATTAATAAGTGATATCTTTGAAAATTG
ATATTTGTTAACAACTTGGTTTTACTGTGATCTCAGTAAA
TAGTATATACAAGACTAGCCTAGCAATCCTTAGTCTGCTT
AAGTACCAGGAACTGCTTCATTCACTGGTACCTATGAGAA
TAGAACTTGGCAAGCATTCTCATCACATATACCTGCTCAG
TCAACTTAACTATATTCAGAAATGAACCAGCTGACAAAAT
CACAAAATTGTAATTTGGTGTCTTGGTTTTTAGACCTTTT
TTTCCCCTCTGTTAAACGAGCTGTTTCTAGCCTTAATGCC
ATATTTTATTTTAAAATACCAAAATTAACATCAGAAGATG
AAGTATAATTAACTATATATACCAATTGCATTGGGTCACA
AAAGTGAAATTTTTGTTTATAACTAATTTAGTGCCTAATC
TTCACAAAAGTACTGCTTGGTAATTTACTAATTTAATCTT
TTGCGTAGTTGCTTCACTGACTCAGAATCTTGAAGACTTT
GACCGGGTATTCATTTTGAGGCTTGTCATGATGCAGATAG
AATGGTAGTAAAATGATGCATTGCTCTATTATTTGTTCAC
CAGTGTCCATGCAGCAATACTGTCCCTTGTGGCTAAGGCC
AGCCATATTTTAAAGCAGGCCCTTGGCTAAGCATTTCACT
GGTCCAGGGAGAGATGGGAAAAAAATCTACAGATAATAGA
GGGAATTGTCTAGAAAGCTCATGTTATTGCATTTAATGAT
TTGTCTTTGTTTTGAAATATTCCTATTTTTAGATTCCAAA
AATATCATTTTAAATAAGTTATGTTGGTCCCCACCACTGC
CCCATCACATACCTGGCAAGTAGGGCAAAATATTGGCAGC
CAGTTCTGTATTGATTTATCTACTCTGCTTTTAATGTTCA
TGGCTCCATGAAGTCTAAAACTGCTTACCGCTAATTTATT
TTGTGCATCACACCTATAATCGGAGTTAGTATGTGAGTGG
CTTTTTTCCTTACTTCAGCAGTCTCTTCTCCTTCACCAGC
TGGGTGTCCAACAATTCAGTTCACTCTGACACTATGCAGA
GTTAACATAGACCCCACAGGTTAAGGGCTTAGTTCCATAA
GGCTGCTCCTGCTTCAGATACCAGCTGCAAATGGAGTGCC
CAGGCTACCCACATCTGCTTAGCCAACTGCAAATACTGAG
GTTCCTGAAACCACCCAACCCACATTTGGTAATTTGCTAG
AATGATTCCCAGAACTCAGGAAAGCACTTCACTATTACCA
TTTATTATAAAGGATATAATTTAGGAATAGCCAAATGGAA
GAGAGGCATAGGGCAAGGTGTGAGGGTGTGGGGGTTGAGT
CTTTTCCTACCCTTTCCAAGTGTGACTCTCACAGCACCTT
CATATGTTGATCAACCCGGAAGCCCTCTGACCCTGTCATT
CAGGGTTTTTATGGAAGTTTCATTACATAGACATGATCGA
TGAAATCATTGTCCATTGTGATTGAACTCCATCTCTAGTC
CATCTCCCTTCCCCAGTTGTTGGCAGGGGGAGGTAATGGG
GTGGGAAGTGTGGGCCTGAGTTCCAGCTTTCCAATCATGC
CATGATATTTCTGGCTACTTGGCCCCATCTGAGGCCACCT
AGAAGCCCCTCAGCCAAGAATCATCTCATTAGTATACCAA
AGACACTTTAAGGAGCCCTGTACTAGGAACTGAGGACCCC
AGACCAAATACAGTTGACCCTTGAACTGTAAAAGTTAAAA
AAGGCAAGTAGAGGGGTGGAGGAGGTTAGGGACTCTGGCA
CCCAAGTGCAACTTTTTTTTTTTTTTTTTGAAACAGAGTG
TCACTCTGTCACCCAGGCTGGAGTTTAGCAGCGCTATCTT
GGCTCATTGCAACCTCCTCCTCCCAGGTTCAAGCGATTCT
TATGCTTCAGCCACCCGAGTAGCTGGGACCACAGGTGCAT
GCCACCATGCCAGGCTAATTTTTGTATTTTTAGTAGAGAT
GCAGTTTCACCATGTTGGCCAGGCTGGTCTCCTGACTTCA
AATGATCTGCCCGCCTTGGCCTCCCAAAGTGCTGGGATTA
CAGGCATGAGCCACTGTGCCCAGCCCAAGTGCAACTTTTG
AATCCTCAAAAACTTAACTACCAATAGCTTACTGTTGAGT
AGAAGCTTTATAGATATCCATAAACAGTTGATCAACACAT
ATTTTGTTATGTTATATGTGTTTTATACCATATTCTTTTT
GAGACAGAGTTTCACTCTTGTTGCCTAGGCTGGAGTGCAA
TGGCGCGATCTTAGCTCACCGTAACCTCTGCCTCCCAGGT
TCAAGCGATTCTCCTGCCTCAGCCTCCCGAGTAGCTGGGG
TTACAGGCTCCTGCCACCACACCTGACTAATTTTTTTTTT
TGCATTTTTAGTAGAGACGGGGTTTCTCCATGTTGGTCAG
GCTGGTCTCCAACTCCTCACTTCAGGTGATCTGCCCGCCT
CGGCCTCCCAAAGTGCTAGGATTACAGGCGTGAGCCTGTA
AAGTAATCTCTAGATTACTTTTCTCTAGTAATCTAGAGAA
AAGAACATCTTATTTAAAAAAAGATTAAAAAATCACAAGA
AGGAGAAAATATATTTACTTTTCATGAGGTGGACATGAAT
CATTATAGAGATCTTCATCCTTGTCTTCATGTTGAGCAGG
CTGAGGAGGGGCAGGAAGAGGAGGGCTTGGCCTTGCTGTC
TTGGGGAGGTGAAGGAGGTGGAAGGGAAGGCAGGAACAGT
TTTTCCAGTGTAACACTGGAAAAAATACTGAAAAACACAC
TGGAAAAAAAAGTCTGTGTATAAGTGGACCTGTGCAGTTC
CCATGTTGTTCAATGGTCAGCTGTATTTTTATTACACGAC
AGGATGTCTCTAGTGAGAAGAGGTCCTCAGATGTTGTGGA
AAGGAATAAGAGGATTGAGTTGCATTTGTCACTAAACCCC
AGCAGGCAGTGCCATCTCTTCCTGGCTGGGCCTTGATGTG
GCTTCTCTGAGTGCCTAATGTCTTTTTTTTTGAAATGGAG
GCTTGCTCTGTTGCCCAGGCTAGAGTGCAGTGGTGTGATC
ATGATTCTCCTGCTTCAGCCTCCCAAGTAACTGGGATTAC
AGGTGCCTGCCACCACACCCAGCTAATTTTTGTATTTTTA
GTAGAGATGGGGTTTCCCCATCTTGGCCAGGCTGGTCTCA
AATTCCTGAACTCAGATGATCCACCTGCCTTGGCCTCCAG
AGTGCTGGGATTACAGGTGTGAGCCACTGTGCCCCGCCAG
TGCCTGATATCTTCTAGGACTACACGGTTATTTGGGTTTA
GCCAATCCCTTCACAGTGTGCCACATACCCACATGGCTAT
TACTACCTCTCCAGTAACACCTCGGCTCTTACCCATAGCT
TATTTTTTCTTCTCTTATTCTCAGCTTTGTTCAGAATTGG
AAATGTTTAACATTTCATTTTGAAGACTTCTTTTCATCTT
CATCAGAAAACCAATTACTTTTTTGCAGTTTTGACTTTTC
TTTGCTACTTGGATAGGTTCATTTGGAGAAAAAAAGTAGA
GGAAAACTTTGGGCCATTAAAGCTAACTTTTCTTGTTTTA
GATTTCTTATACTTAAAAATGTTTTTTGAAGCATGAAGTG
ACCTATTTACAAAACGAGGTATTCCTTTAGCTTATGTGAT
CTTAATGACACTTCTTAAAGAGACATTATTTTATTTTACT
TTTTTTTATTATTAAACTTTAAGTTCTAGGGTACATGTGC
ACAACGTGCAGGTTTGTTACATAAGTATACATGTGCCATG
TTGGTTTGCTGCACCCATCAGCTCGTCATTTACATTAGGT
ATTTCTCCTAATGCTGTCCCTCCCCAGCCCCCACACCCCA
AGACATTATTTCTTGGGAATCTTGGGAATCTTGGAAACAA
TGTAACTGCAAAAATATTATTTGAAAACTGGAAAATACTA
TCCTGTATTATTCTAGATTTGTTTATTGAATTGTTATTTA
CATTTAGCAGTAAATTTGTTGCTTGAATTGTAAGGTATAA
GAGGCACTTTGCCTTAGCTTGTTTCATGTAATCTTTCCAT
AGGATTATGTAAATGTCATCACATAAAAAATATTTCTGTT
GTGAATGATGGGAGAGATTTTTCAACTGCTACTGACAAAT
GCCCTTTAATCCATCTTTTAAAAATAATTCGCCGGGCGCG
GTGGCTCAAGCCTGTAATCCCAGCACTTTGGGAGGCCGAG
ACGGGCGGATCACAAGGTCAGGAGATCGAGACCATCCTGG
CTAACACGGCGAAACCCCGTCTCTACTAAAAACACAAAAA
ATTAGCCGGGCGAGGTGGCGGCGCCTGTGGTCCCAGCTAC
TCGGGAGGCTGAGGCAGGAGAATGGCGGGAACCCGGGAGG
CGGAGCTTGCAGTGAGCTGAGATCTGGCCACTGCACTCCA
GGCTGGGCAACAGAGCGAGACTCCGTCTCAAAAAAAAAAA
AAAAATTCAAGTTTTAGTCATTGGCTTGTTTTTATTCCCA
TAAGTATTTTACCAAAAATGTCAGTGCAGCATAAAAATTT
AGACATTACCGTGGGTTTGCTGCACAAATACTGTTACAAG
TTAGTTTTTGTAAACATTTTTCTAATGGAAAATTACAAGT
AATTATAACCCTGTTGTTCTGAAGCAATTTTATTACTCGG
TGCTGTGACCTCTTTAGGCCTTCAGTGATCTTCTGTCACC
AAGGCAAGAATAAAACGCTATCTCCTGCAAAGTTGCATTT
CATTATCTCTCTTGGATGGGTTAAGAGGTGGGGCAGATGC
ACGAGTAAGAGGGGAGAGTGTGAGGAAGACTTTCTGTTTC
TGAGAATTTTTAGGAAAGAACCCACATGATTTATTGTTTA
AAATTTTTGAGATAAAATTGGTAGAATAAGCAGTGCTTTT
GTGAAGGATATGGTTACATGAGCTGCTTCAGAGGATTTCC
ATTAACGACTGTTAAGTCATCAGGAGTTATCAGAAGGTTT
GTCTGTATTGAGGTTGAGTTATTTTAATTGGGTTAATAGC
ATAGAGTTGATGTACCTATTCTAATACCCTAGAATATTTG
AAAGATGAACCCATTGCCTAAGATCAAATTGAGATTATCT
TTATATTTTATTTTAAATATAGATATGGGGTCTTGATATA
TTGCCCAGGCTGGTTTTGAACTCCTGGCCTCAGGTTATTC
TCCCACCTTGACTTCCCAAAGTGCTGGGATTACAGGCATT
GAGCCACCGTGCCCGGCGTCTCTGTTTTGTTTATTTGTGT
ATCTCAGTCTCACTTGGCAACAAATAATTGAGATAGATGA
AGCTAATGTTTAAGAATTGGCCTTTTCCCCTTTAATATTT
ATCCGTGGAGGCTAGAATTTAAAATATAGTGGGGTCTTTA
GAAATTATCTCATTTTACATTTTCATTTTTAAATGAAGAA
ATTGGAAGCATAGGATGTTATCTTGCCCAAGGGGAATGAG
GAATTTAGTTACACTGCCATCCATTGGTTGTTAACGGCCA
CTCTATGTCTCAAGGGGCAGATGGTTGATTATCAGACTTT
TTGTTACAGACTTTAAAGCAAGCCCGGAATAAAAATAATT
TTCTTAGTAAAGAAGGTGTTATCACAGACAGGTCATCAAT
ATACTAAACATGTATGCAATTAAGCAGATGATTAATTTAC
ACTTGTATTAGGTTGGTGCAAAAGTAATTGCAGTTTTTGC
CATTAAAATAGCAAAAAGTGCAATTATTTTTGAACCAACA
TAATAGTTGTATTCAGTTTAGTGAATGAATTAGATACTCA
AATTTAGAAGAAACCATTTGTTGTGTTGCTTATCTAAGTG
TTCTTCATGGATCCTGCTCTCCTTTTGGTCTTTTAATCAT
ACTTTATTTTTTTTTGGTTTGTCTTCACCATTAGACTCTA
CGCATAAAGGTAGGAAGCCTCTGTCTTGTCCATTGTTGTT
TCCAGCACCCAGTAACAGCACGGATTGTTGACTGACTTCT
AGGTTTATGTGGCTCTGTGGAACACTTAGCATATTTAATA
TTGTAAGTTTGAATATTTTATTTTATTTTTACAGTGAACA
GAGTATCTGTCAGGCAAGAGCTGCTGTGATGGTTTATGAT
GATGCCAATAAGAAGTGGGTGCCAGCTGGTGGCTCAACTG
GGTTCAGCAGAGTTCATATCTATCACCATACAGGCAACAA
CACATTCAGAGTGGTGGGCAGGAAGATTCAGGACCATCAG
GTAAGGCTTTACTACAATTCTTGTTAAAAATGATTTAGTA
TTACAGAAGGACTTGGTATATTCCGTAAAATAAAGTAGTT
TTAAAACTCTAAGCAAAATAGTCTCTCTGGGAAAAACTGA
ATATAAAATTGTCTCTCCACCCTTTCTACCTTTTATGAAG
CCTGAACTTAAACAACGATTTAGAAAAAATTGTACAAAAG
TAGAAGTATAAGTTCTTTTATGATGAATTTTCATTAGATT
TTCTGGCCTTCAATTAGTTAGTTTTTGAAATCTAAAGCAA
AATAAGGACAAACAGAAACAAAACCCTACTTAAGTGGCAG
ATTGTATGTTTATGGAATTCGTTTCCTGCAAAGTTTGGGG
TATGGGGTTAGAGGAGGGAGTTGAAAGTATAAATAGTTTC
AGAAAATACTGTTAAATTCACATATGATAGAAAAATAGTA
GGTATTGAGGTTGCTGGAATAGTTCGACTTTTGCAGTTCA
TGTCTGGGGCGACAGCTAAGCTTTTACTAATTCCTTGCTT
CGGATTTCCTAGAAAGTAGCTGGATTATCTGATTACTTGA
TTTCTTGGGCCTTAACAGATCAAGAGCAGTAGATAGAGGA
AAAGGCAGATAAGGTCTTACTAGCATTAACTATATACTAA
TAGTAAGAACTTTTGTAAAGAGTAGATTTACAAAACACTT
TGGGAAAAAATATTTACCAAAGAAGTTGGAATCAACTGAC
TTTAAAAATCATCCTGCTACACATGCAGAAAGAATGTAAC
AAATTTTCTTCTTCATTGCCCAGCTGAGCTCTTATAACGA
AAGGTAGGTTCCTAGGTTTCCCCACATTGCGTGGTAGCAT
GGTGTAAACAGATGCTGCATTAGCCTTGGGTTTTAGGATG
GTGATTATGGATTGGTAAGATTTGTCATGTATGCATATAG
GGACTGTGGGCCTATAAGAGTTTGGGCTGTGAAACTGGTA
TTTTGGCAAAAACAAACATATAAACAAACAAAAAACTGGC
AGTCTTAGAGGGACTACACCCCATAGAAAGAGGGCTAAGA
GAAATCCTCCTATCAGCACAGAGAAGCAAAGGAGTTTGTT
GCTTTCTTAGCTGACTTAGAAGCTCCCGAGAAATGAGAAA
CTCCTTCACTTAAGCAACTTCAGCCAAGAAACTAGGAAAA
CACTGGTTGTAGAGCACTGAAACTGTTCGGGCATGTGGTA
AAAACAAATGCAGTGCCGGCGTGGAGATGAACTTTCACAG
TTCTGAGTCAGTCTGTAGAAAGAGCAATTCACTGAATTTA
CCACATTTATCCATTTATACAAACAGTTTCGGCCTGCCCC
TCTTTCTGCCCTCTCTGGCTGCCTTCTCCCTATCTCTCCC
TGTGCCCCGCCCTCTTACTCTCTTCTTTCCCCTCCTTAGT
CTTCCTGCCTTTTCCTCTGGGCTCCAGTTTCCTTGTTGTG
TTGCACAGCCTTTTTCTGGTCTCTCAGGCTTTTTACCAAG
AGCCCCCTCTGTCCCATTTGTAGTCCAGGTTCTGCTGAGC
ACTCTCTCATCTTTGTCTTTGTTCCAGCAGCGACTTAGGC
CAGAGATAAATCAAATATGCCCCAAGATATTAATTATGGG
GGGAAAAAAAGAAAACTGGACAATTAAGATTTTGTAGAAA
TAGTTGAACCTTCTTAATACAGCATTGCAAACTAATAGCT
GTAAAGTAACTACATTTTTGGTAAATTTAGTGAATTGGTT
ATTTGAAAAGTACTGATGAATAATCCTATATTTACAAAAA
CGAAAAAGAATATTTGAAGATAATCAGAAAGAAATTTTTT
TTTTTTTTTCTGAGACGGAGTTTTGCTGTTGTTGCCCAGG
CTGGCGTACAACGGCGTGATCTTGGCTCACTGCAACCTCC
ATCTCCCGGGTTCAAGTGAGTCTCCTGCCTCAGCCTTCTG
AATAGCTGGGATTACAGGCATGTACCACCACGCCTGGCTA
ATTTTGTATTTTTAGTAGAGATGGGATTTCTCCATGTTGG
TCAGGCTCATCTCGAACTCCCAGCCTCAGGTGATCCGCCT
GCCTCAGCCTCCCAAAGTGCTGGAATTACAGGTGTGAGCC
ACTGCGCCCGGCCTGGAAAGAAGATTAAGCTAGGAAATTT
GCATATGAAATACTAAAATTTTTATTTCTAGGAGAAGTAA
ACTGTCTTATGACTCTTAGATATTGGCAAGTAGAATGTTT
CTTAAACATTACAAAATACTAAAAATACAAAAAACTAGCC
GGGCGTGGTGGTGGGCGCCTGTAGTCTCAGCTACTTGGGA
GGCTGAGGCAAAAAAAATTAAAACTGTGCTAAATTGTGAC
ATTAAGAGGAAATTATTATGAATATTAGAAAATAAGAAAA
CACTGAGGCCTGAGTGATATTACATATAGAAACCTGTAGG
ACATCTAATTGTGTCCTTAGATGCGCAAGTCTTAATTGTA
TGTAGTAGGAAAAAAAGGGAAACTAAAAAACGATGAGCTT
AACCCAAAGAAAGCAGAAGAAAATATTAGAAAGATATTAA
TTAAATAGAAATAAATAGTATTTGTTAATACAAAAGCTGC
TTCATTGAAAAGACAAACTAGCTGGTATGGTGGCTCACAC
CTATAATCCCAGCTGTTTGAGAGGCCAAGGCAGGAAGATT
GCCTGCCCAAGAGTTCAGGACCAGCCTGGTCAACATAATG
AGACTCTGTCTCTACAAAACTATTTTTTAAAACCTAAACA
GGCCAGGCGCGGTGGCGCATGTCTGTAATCCCAGCACTTC
AGGAGACCAAGGCGGGTGGATCACCTGAGGTCAGGAGTTT
GCAACCAGCCTGACTAACATGGTGAAACCCTGTCTCTACT
AGAAAAAAAAAAATTAGCTGGGTGTGGTGGCGCATGCCTG
TAATTTGAGCTACTTGGGAGGCTGAGATAGGAGAATCGCG
TGTACCTGGGAGGCAGAGGTTGCAATGAGCTGAGATTGTG
CCATTGCACTCCAGCCTGGGCAACAAGAGTGAAACTCCAT
CTCAAAGAAAAAACAAAATCAAAAAACAAACAAACAAAAA
ACCCAAACAACTAGCCAGGTGCAATGTGTGTGCCTGTAGT
CCCAGCTACTTGAGAGGCTGACGTGGAAGAATCACTTAAG
CCTGGAAGGTGGAGACTGTAGTGAGTGTGATTGTGCCACT
GCACTCCAACCTGGGAGACAGAACAAGACCATGTCAAAAA
AAAAAAAAACAAACAAAAAAAAACTTGCAGAATCAAACGA
AAAAAAGGAACAGTACAAATAACCAATTTTAGGAATGAAA
TAAAGAATACCACTATAGTTACCTAAGGAAATAAAATATT
ATGAAAAACTTTATGCCAATAAATGGGCCATTTTGTAGAA
AAACGTAACTTTCTAAAACTGAAGAGTAGGAAAACATGAT
AGACCTACAATCATGAAATAAATCAATAGTAAATAATCTG
CCCCCAAATTTAAAAAGCTGCAGGAGAGTACAGAGCATTT
ACAAATGAGATCTAAAATGTCACTGTGTTTTCTGTTTTAT
GTAACCATTGTAGAGAATGATATTTTATAAGGCTTGGATA
ATTTTGATATCCAAAACATAGAACAAGTTTGGGAGAGGAG
CCAGTCTTCAGTTGTGAATGTATACCTAGATATAATAGTC
CTCAATAAGATATTAGCAGACCAAATGTAGTAATGAGTAA
AAAACAAAACAAAACCACTTCTTGATCAAATAGGGCTTAT
CGCTGTTTGCCTCAGTAATGTAAGGATGGTTAACATTAGA
TAACTTACTAATATTATTTCCCAGGAGAAAACCTACAAAA
GCAAGAGGTTCTGGAAAAAGCATTTGATAAAATTTGAATC
AATACATAACAGTTCTCATCACATTAGGCATAAAATTAAT
GTTCTTAAGCTGATATGGGTGGACAATAGAAGCATACATC
AGGTATCTTACAGGATCGTACAGTGTTGAGAGCCTTTCCA
TTAAACTTGTGAATAAATTGAGCATTTCCGCTCTAACCGT
TTTCATTTAGTGTTAAAGATGAGGTACTAGATAACCTAGC
CATACAAAGTTTAAGAAATAGAAGCTGTAAGAATTGATAA
GAAAGAAGCAGCTGGTTACTCACCAATGATGTAATTGTCT
GCATAAAAATCTCCCAGGAGTATCTGCAGATAAACTATTA
GAACCAACAAGATTGTTCAGTGAGGTTGCTGGTTACATGA
TCAGTATATAAAAAACACTCCCATTTTTGTATAAGTAGTA
AATAATTAGAAAATATAATTTTATTAATATAATGATAATT
AAAAAAACACCATCCCTAAGAATAAATCTGATAGATAATT
GGTTTTCTTTCTTCCATTCTTGCATTTCTTTTTTTTTTTT
TTTTTTTGAGACGGAGTCTTGCCCAGTCACCCAGACGGAG
TGCAGTGGCGCAATCTCGGCTCACTGCAAGTTCCACCTCC
CAGGTTCACACCATTGTCCTGCCTCAGCCTCCTGAGTAGC
TGGGACTACAGGTGCCCACCACCACACCCAGCTAATTTTG
TGTGTATTTTTAGTAGAGATGGGGTTTCACCGTGTTAGCC
AGGATGGTCTTGATCTCCTGACCTTGTGATTCACTCGCCT
TGGGCTCCCAAAGTGCTGGAATTACAGGTGTGAGCCACCG
CGCCCGGCCTCTTTTGAGACAGAGTCTTGCTCTGTTGCCA
AGGCTGGAGTGCAGTGGTTTGACCATAGCTCACTGCAGCC
TTGACCTCCTGGGATCAAGTGATCCTTCTGCCTCAGTCTC
CCGAGTAGCTGGGATTATAGGCATGAGCCACTGTGGCTGG
CCATCATTCTTACATATCTTAATGGTTATCAGTCTGTTGT
AAGTGGGCACATGTTGTTATAATTTACTAAACATCTAAAC
TTTCTATAGTAAGAGCTGTTAAAATCACCCACCATTTACT
TGTAAAATTGAATATGTGCAATTATATAAATATATTATAT
AAGCATATTAAAATACTTCATTTTCCAACCTAACATTTAT
TAAGTGCTTATGGGTACTATGCTTGGGTTTTATATTAGAA
TATCGTTCCTGACCTTGAATGAAAGATGCAGTAAAGAATG
GGGATGTTGTCTGGGTGCAGTGGCTTATGCCTATAATCCC
AGCACTTTGGGAGGCCAAGGCGAGCGGATCACGAGGTCAG
TAGTTTGAGAAGAGCCTGACCAACATGGTGAAACCCTGTC
TCTACTAAAAATACAAAAATTAGCCAGGCATGGTGGCGCG
CCTGTAATCCCAGCTACTCAGGAGGCTGAGGCAGGATGGG
GATGTTAAGCACATAAGCAAAGAACCCCAGTTAAATGTTT
CAGTTGTGATAAGTATAGAATAGAACACAGTGAGGGCATA
AAAGCATCATCATCATCAGTTTGTTGAGAAGATAGGAGAA
AGGGTCATGGATGACCTCATAGACAGGATAAGATGTTGAG
CCAGGTCACAAGGAAGTGTAGGTGTTTACTGCAGTGTTTA
CTCTGTTATGGTCAGGCTAAAAATGGATAGGCATGTGTAA
GATGGAATATCACCTCCAGGCTAGACTCAAGCTCACTGGA
TCTGAAGCACAGAATTTAGGATTATGATGTAGTCCAAACC
TGACAGTATGCTCAGTGGACAGCCAATAAGTAGTTATTAA
GTGAAAATACTTACTTATTTAATTTTTTTTTTTGAGACGG
AATCTCACTCTGTCGCCAGGCTGGAGTGCAGTGGCGCCAT
CTCAGCTCACTGCAACCTCCACCTTCCTGGTTCAAGCGAT
TCTCCTGCCTCAGCCTCCCGAGCAGCTGGGATTACAGGAA
TGTGCCACCACGCCTGGCTAATTTTTATATTTTTAGTAGA
GACAGGGTTTCACCATGTTGGCCGGGTTGGTTTTGATCTC
CTGACCTCACGATCCACTCGCCTCCGCCTCCCAGAGTGCT
GGGGTTACAGGTGTAAGCCCTTGCGCCCAGCCTGAAAATA
TTTAATTTTAATACTTTTAAAGATTATTTGTAGTACTGTC
TATCCTCAATGGTTAGATGAGTGAAAGAATTAATTCAGAT
TAAAAAAATTTTTTTTTGTTTCTGTTTTTGAGACAGAGTC
TTGCTCTGTCGCCAGGCTGGAGTGTGATCTGTGCTCACTG
CAACCTCCTCAAGCTATTCTTCTGCCTCAGCCTCCCGAGT
AGCAGGGATTACAGGCACGTGCCACCAAGCCCAGCTAATT
TTTGTATATTTAGTAGAGACAGGGTTTCACTATATTGGCC
AGGATGGTCTCAATCTCTTGACATCATGATCTGCCCACCT
TGGCCTCCCAAAGTGCTGGGATTACAGGTGTAAGCCACCA
CGCCTGGCCCCAGATTTAAAATTTTTATATTGGGAAAATG
AAACAGTAGTTTATATAATTTTGATCCTAGTAATATTTTC
CACAACTTTTTCTAACATTCTGTTGTGAACAATTGAAAAA
GTAGATGTAACACATCTTTTCTCTTGTCTGCCATTTTAAG
CTATTTGCCAAGCAGGGATATTGATTTGCCTTAAAAGGGT
CTTCCAATTTTCTGATAATGTTAAATTTTAGTAGCTTTGG
GTTTCTAGTATCTCCTAAAGAATCGTGACACCCTTACCCC
AATATTTATAAAAACCACATCAGGAGGGTGGGCACAGTGG
CTTGTGCCTATAGTCCCAGCTATTCGGGAGGCTGAGGCAG
GAGAACTGCCTAGGACCAGGAGTTCAAGACTGTCATGTCC
TATGATTGTGCCTGTGAATAGCCACTTCACTCCAGCCTTA
CGTTATAGTAAAATGTGCATAACGTTTTAATCTTTTTTTT
TTGAGTCAGAGTCTCACTCTGTCACCCAGGCTGCAGTGCA
ATGGCTTGATCTCAGCTCACTGCAACCTTTGCCTCCCCGT
TTCAAGTGATTCTCCTGCCTCAATCTCCCAAGTAGTTGGA
TTACAGGCGTGTGCCACCATGCCTGGCTAATTTTTATACT
TTTAGTAGAGACAGGGTTTTGCCATGTTGGCTAAGCTGGT
CTTGAACTCCTGACCTCAAGTGATCCACCTGCCTTGGCCT
CCCAAAGTGCTGGAATTACAGGCATGAGCTACCTCCAGCC
TTGGGGTAGCTCCTATCTCAAAAAAAAAAAAAAAAAAAAA
AAGTTCAGATTTGCCTAGGTTCTAGTAAACAATCAGAGTG
CTACCCATCCCAAATTGAGGAGGTCCCAATGGGGATGTCC
TGGTAGTGTGGGAAGGCTGGCTAGGGGTTCATGCCCAGGA
GACCTGTGGAACAAACCTCCAACAGCATGGTGCTGCTGAA
CAGCCACTTGGACTCAGTGTCTCCTTTGGCCAAGTTACAG
AGCAGACTTTCTGGGCTAGTCCTGCTTCCCCACTTTGTCT
CTGGCTGTTCTTAGGGATATTTCTCCCTTCTGGAACTCCC
AGTGCTTCCCATGGTTTGAGATGACAGATGGTCTTTTGCC
ATGAACCCAAGATGGTGGAAAAGTTTGTTGTTTATCTTGA
TCTCACTTTTTCCAGTGTAGAAGGCGTGAGTTGGGGGAAG
ATTTCTGCATGCTTGGTGCCAGCAGGCTGTGTGGAGGGCC
ATTGTGGATATGGAGGTCTGATTATCTTACTGTCTGCTGA
GAGCTTTTTTATTTCTTTGTGTCTCCAGGAACTGTGTCCT
ACTCCTATTTAAGTTGTGGGATATTGCTGGTGATAATTTT
GGTGCTGTGTACTTGATTTTGTTTTGTTGGGGGGCGCGGG
GAGAGTAGAGAACTGTTAGGTTGATGCAAAAGTAATTGCG
ATTTTTGCCATAGCTTGCTTCTGCGCTGCCATTTTGGAAC
CAGAGGTGTCAAAGTTTCTCTTGTTCTGGTTACAAATGTA
CGAATCACAGCAGGAGACTTTAACTTACCTCTGTTAGTAA
CTGATGGAACAGGCAGTCAGAAAAAAAGGCCTGTAAGAAT
ATATAGAAGGTTTGAACAATACAATTACTTCCCTACCCTA
ATTGGCATATATACCACATACCTTTCAAATGTACATGTCA
CAATTTCAAAATTGTATGTATGCTTGGCCCTAAAGAAAGT
GTCAACAAATTTCAAAGGATTAAAATCATACAAAGTGTGT
GGTCACGGCAGAATTAATCTGGAAGTAAGATAATAGAGAA
TCCCATAGGTGTAGGTGTTAAGAAATACCTTTCTGAATAG
TCCATGAGTCAGAGAAGAAATCACAACGAAATAAGAAAAA
TTAGTTGAGCTAAATAATGATGAACATGCTAGAATGCTAC
TAAACTTCTGATTAAAGTGAAATTTAGAGGCTGAAATGTT
ATCTTGGAAAATAAGTATTGTTGACTTTTCAGCCAGACTC
AGGATGCATCTCAAGAAATTAAAGAATAGACCATTAAAGC
CATATAAAATATTAATAGAAAGAGCATAACAATAAAGATA
AGAGCCAAAATTAATGCAGTAGAAAGGAAACACACTAAGG
AGAGGTTTGTCTCTAAAGTCCTTGTGAGGGACAGCTCTTG
GAAAAAAAAAAGGGAATGGTTTAAATAGTCATTATGAAGA
AAGAAGCGACATCACTATGAATCTTAGAGACATTTAAGTG
ATTAAGGGGGGTATTTTGAGCAACTTTATTTTAGTAATTT
TGAAAATGTAGATGTAGAAGTTCTTAGGAAAACACTTTAA
AGAAATTAAGACTATGATGAAAAGAAGTAAAAGGAAGAAA
AACTTCGTTTAGCTGGCTCTACTGGTGGTGTCCTTTTCAA
CCAAACCTTTAACAACTAAAGAACACCAATATTACATACT
TTTTTCCAGAGAATACACAAAGAGGATGCCTATCTTTTTG
CCAAGTCTACAGTGCCAGTTCATTTTAAGTCCAGCATTAC
TTTTCTGTCAAAACCTGGCATTAATACAATGAATACATGA
ATACAATAGTGAGGTTAATCTCATTCATAAAAGTAGATAT
AAAAATTTCAAACAGAGGACTATCAAACAAATCTAGAGAT
TTATAAAAATTGATATGTGGGGACCAATGTTGTTTATCCT
AGGAATGTAAGGTTGGTTGGTTGAATACTAGAAAATAATC
AGTGTAATTAACTGCATAAAAAAACAGAAGAGCCAGTCAC
CTCAAGGTATGTTGGGGAGCACTCGATAAAATGCAGTATT
CAATCATGATGGAAACCCTTAGCTGTCAAGTAATAGGAGG
GTTTCTCCCCAGATAAAAGGTATCAATAAGATTATTACAT
GAAAGGTCATTTATTTATGTATTTATTTATTTTTTGAGAC
AGAGTGTCACTCTGTTGCCCAGATTGGAGTGCAGTGGCAG
ACTCTCAGCTCACTGCAACCTCTTCTTCCCAGGTTCAAGT
GATTCTTCTGCCTCAGCCTCCCAAGTAGCTGGGATTACAG
GCACATGCCACCACACCTGGCTAATTTTTGTATTTTTAGT
AGAGACTGGAGTTTCACCATGTTGGCCAGGCCGGTCTTGA
ATTCTTGACGTCAAGTGATCCACCTGCCTCGGCCTCCCAA
AATGCTGGAATTACAGGCGTGATTCACCTCGCCTGGTGTG
AAAGATCATACTTTTAACGGTTTAATTGAGAAAGCTTTCT
TTCTAAAATCAGGAAATAAAGATACTTGTTATGAACACTT
TTTTTCAGCATTGTAGTGTGATTTCTAGTAGGTGTATGAA
GTTAAATACATCATGCATGGATTGGAAAGGAAGAAATAAA
GCTGTCAGTTGCAGATTACATGGTTGTGTATTTAGAGGAA
AAAACCTTAATGTAAATTATTAGGAATAATAGAAGATTCT
AATACTTAGAACTCAATTAATAATAGAAAATAATAAATCT
AATGAAGGATACTCAAGACCCCCATAAAGATACTTAAGAA
CCTCCTCAGATTGATATGTTAGCTTTCATGCAACCTCAAC
GTCCCCAAAATTTCTTTGATAGAAACTGATAATCAGAATG
TAAAACTAGCTACACACAAAGGACTAAGAAGAGCCAAAGC
AATTTTGAAGAATGAAACAGGAAGACACACTCTAATGGTC
ATCTAGATTTCGTATAAAGCTACAACAATTAAGACATTGT
AGAGTTGGCAAAAAGGCATATTGATCTGTAGGAGAAAATA
GAGCCACATAGACACTTAATTTATGTGCTGCAGGCAAACT
TGTAGCACATTGATAGTGCTGGATCATTTTTACAGCCATA
TTGAAACAAATAGCAAACTTGATCCCTACCTCACACCATA
GGCACAGACCAATTCCAGCTGGATTGGGGATAGAAATGTG
AAAAGTAAAATAATAAAGCTTTTGCAAGATAATATAGGAC
AATATTTTCATGACCTTGTGATTGAGAAACATTTCTTAAA
CAGCATTAAAGCAGTAACTATAAAGAAAAAGATTGCTAAT
TTGAACAGAATCAAAGTGAAGAACTTAAATCCATCAAGAA
ACCGTTAAGAGTGAAAAGGCGATTCATAGAATAGCATAAG
ATATATGCAACATAGATAACCAACAATGATATCATATCTA
GAATATATAAAGGGCTTAGAAATCAAATAAGAAAAAAATT
GACAACTCAGGAGAAAAATGGGCAAGAGACTTAATTCAAG
CAGATATTCACAAAAAGAGACATCTAGATAGCTAATAAAA
ATCAGGGAAATGCAAACTAAAACTGCAGTGATAAAGCATT
CATACCCACCAGAATTGCTAAAATAAAGACTGATAGTACC
AGTTGTAATGTTGCATAGTTATGTGGAAGTAGCACAAGGT
CTTGTATACTCTTGTGGAAGTGTAAATTACTAGAACCAAT
TTGGAAAGCTACTTGGAATTTTCTACTAAAGCTGAACATA
CACATGTCCTGTGATATTTCCACTCCTGGGTATATGCCCA
ACAAAAATGAATGCTTGTTTGTACCAAAAGACATGCAGTA
GAAAGTTCATAACATCACAATTTTTAATAACCTAAACTGC
AAATAATCTAAATGTTCATTAATGGGAGAATGCTTAAATA
AGCATGATTTATACAAAGGACTACCATACAGCAATGAAAA
TGAACAAACCACAGCTGCATGCAACAAGTGGATGGCTCTT
ACAAACAATTTTGAGGATAAGAGAGCAGATACGTTATAAT
ACATGTTGTATAACTCCACTTTTATAAAATCTAAAAACCT
ACAAAACTTGATTAATAATAGAAAATAAATCTAATGAAAG
ATACTTAAGACCCCTATAGATACTCAAGACCCTCCTCAGA
TTGATACGTTGGTTTTGGATTTCATATAAATGTAGTAATT
TATGATGTTAGAAGTGTGGCTAGTACCTTTTGGGAGGTGG
GAGGAATTAAGAAGATGGGCTTCTGGTGTTGCTGTTTGAT
TTCTTAATTAGGGTACTGACTTCATGTGAACATTCACAGA
TACACTTTTATGTTGTGTATACTTTTTTGTATTTGTAAAA
CTTCAGCAAACAAGTTAAAATATATTTAATGAGGAAAATA
GATTTTGTTTTGTTTTGTTTTGCTGATTTACTGTTTTATG
GCAGACCTTTGTAATCAGCAAAAAGCTTAACTTCTATCAG
ACTGATATTTCTGTAGATTTTACCCTAGATAATTGTTTAA
ACCATTTTTGTCAAGGTCTATTAGGAACACATTTGAATGA
ATATATAGTCAGCATTTGTTGACATCCTTGACTTTGCCAA
TTATTGGTTTGACTTTATAAAGACTTACTATTTTTTAGGT
CGTGATAAATTGTGCCATTCCTAAAGGATTGAAGTACAAT
CAAGCTACACAGACCTTCCACCAGTGGCGAGATGCTAGAC
AGGTGTATGGTCTCAACTTTGGCAGCAAAGAGGATGCCAA
TGTCTTCGCAAGTGCCATGATGCATGCCTTAGAAGTGTTA
AATTCACAGGAAACAGGTAAGGTGCCCATGGTTTACTTGT
ATTTTCTTTCTTTTTCCAGAGACAAAGCAAAACTGAAGGT
TTACTTGTATTCTTGATCTGAAGTGCCGTGTATATGTTAA
AGAGCAAATCTTTTTGTTAACTTTTAGATCTTGTATATAT
TTGAAGTAGTTCTTGAATTTTTATTTTCTATAGAAATATC
AACTTTTTACTGATGATAAATGTATAATCTAGAAAGACAG
TCCTGTGAGTTTAGTTCTCTTTAATTTGTAACCCTTTTAT
TTGAAGTATTTAGATGTGTTTCATCCTGCTTTAGAAACAC
TTTTGTTGAGAGTACATGAAGCCCAGAGACTATGCAGTGG
ATAGGAATTATGCTTATTTATCATCTTTGTGTAAAGAAAC
ACATGTTTTCTGAAAGTTGTTTTTCAAACCATGAACTTGA
AGTAGGACTAGGTCTTTTTCCTAGTAGGTAAAAATGTGAT
TCTTGGTTTTTTAAAGATTTTAGGAGTGCCCTCAGGTGGT
ACAAGTCATGAATTGCATCTCCTCTGATAATGCATATTGG
TTAGAAAGATATGTAGAAATCACTTTTTAAAAATCCCAGT
TTTTAAAAACTATATATATGTCAAGGATAAGCTTAGTTTT
GTCTTGGTTTAAAAAAATAGAAAAATGTACCAGTGTGTGG
TTATTTCTTTGAAGAGATAGATTTTATAATCAGAAAATAA
TTGTTACGTATAAAAACAAATATGATTACTCTTGCCTATA
TTGTATATTTAGTAATGATTTTAATGATATAAATGTACTG
CAATCAATATATATTTTAAGAGGAAGGAGTTGCAGTCAGA
TGAAAATTTGATACTTTGTTGAAAGTATAGAATATCAAAA
TCTGTTATAAATACATTAAAAATTTATATGTTGCCTTATA
CTAAAAAGGATTCAAGCATCTAGCTCATGTGTTAGTCTGT
CAAATACTAGTTTCAGAGCAAGAAGACATTTTGGGATCTT
GCAAAAACTTAAAAGTTGTTATGGCTTTAGATGTTTTGTA
TCAGATCTTCTTTTGAGGAAATTAATATCAATACATAACT
TATACATAGTTTGCATATTGTGTCTAGTTTGAGAAAATAA
ACCAGTAGAACTTGGCCTGGTTTGTCTCTAAGTCCAGAAA
ATAGCATAGGAAAGTCTGTACGGTCTTGTATGTAGGTCAT
TTCTCTGAGTCTCTGTACTTCTCTTGCAGGTGTCAGTATT
TTATTGGCATACTATCATAGTTATAGAATTGCTTTTCATT
TACCATAGAGAAGAAACTAGAATTGTGATTCTTAATATCT
TGTTGGATGGGTCAGTTACATGATAAATAATTAAGGTACC
AAAGTTTGGAGAGTAGATGTATGACATTTGAATTTCCCAT
GTTTTAGAACAAACTAGCATTGTTTTTATTTCTGAACTTT
CAAAAGAGTATCCATTGATATTAGGAACTAAATGTTACTG
ATATTAGGAACTTATGTTAAGAACTAAATGTTCCTTTTTT
AAAAGTAGTTAACATTATTATTATTGTCATTGACTTTTGA
TTTTTAGTTTTTAGCCAAATGGAAAGGATTGTTTCTATCA
ATGAGTAGTCATATGGTTTGATTTCAAAATGCAAATGCCA
GTTAATGTAGTTTTTTTTTTTTTTTTTTTTTTTTTTTTTT
TGGGACAAGAGCCTAGCTCTGTTGCCTAGGCTGGAGTGCA
GTGGCGTGATCTTGGCTCACTGCAACCTCTGCCTCCCGGG
TTCAAGTGATTCTCCCTCCTTAACCTCCTAAGTAGCTGGG
ATTGCAGGCACTCACCACCATGCCCAGCTAATTTTTGTAT
TTTTAATAGAGATGGCGTTTCACCATATTGGCCAGGCTGG
TTTCAAACTTACGACCTCAAGTGATCTGCCCACCTTGGCC
TCCCCAAGTGCTGGGATTACAGGCGTGAGCCACCGTGCAC
AGCCTTTTTTTTTTTTTTTTTTATCTTGATCTTTTCAAAT
TAATGAATCAATGTGGAGAGACGCAATTACATTCTCTATT
GTAAAGTAATAAGCTTTAAGAAACAATGTTCCACATTATA
GAAAGTTTGGCAAATAGGAAAATCGACCATCATTTCATAA
GCTACACAAGCATTTTAGTGTGGGAAAAAAATAGGATTCT
TGTTAGATGATTTTGGTACTTTATTCTTTTCTCAGTCACA
ATCTCAACCACTCATACTAGGGGCTGAGGAAAGAGAGATA
ATGGAAGAAATGAGTCCGTCACAGCTTCCTCCTGGTATTG
TGGATCAGGTCACTGGCAAGGAAGCTTTTAGTTCTGTAGT
TTTTTCATCATGGAAAACAAAGCATATAGAATGGCTGAGT
TCTAAATAGTCTGATTTACTTAGAAAATGACTTTTCATAA
ATTACTGTAGTTAAGTACTATTTCTTATTTTTGATGGCCT
TAATTAGTGTGGAAGTAGAAGCATAGGAGAGAGTAAGATG
TTAAGAATCAGGAGTGTTCTTGGGAATAGATATCATTTCT
TACGCAGATTCTCCAATGTAGAAAAGCTGTGTACCCTACC
CCAACATTATATGGGCCACCTCCCCTTTATCTAAACAAAC
ATACCCACTAATGTCGCCTCTCAGCTTGGTCATACCCTGC
CAAAAATCTTTGCTTTGGGTTCACAGCCAGTTCGCTGCTG
AAATCATCTACTGTCTTTCTTCCAAAAGCAAGTTGAAAAA
GCTTAACTTACATGTCCCTTCCCTTTACAAACTGTAGCCT
GATAAAACTGATGAGAAGCAGAATAAACTTATTGATAAAG
TAACTACAAATACTAGTCTTGCCTGTTTCTTAATGTTTTT
AGCACTTTGTAAAACATTTTTCCATATAAAACATTTCTGT
TTGTATTTTTATTTATTAGGTGCTAATATCAATATTATCC
ACGGTTGTCATCGGCTAATCCTTCTCAGTGATTTTTCAGA
CTTTTAAAAGTTATGGAGATTTTTGTGCAAATGAGATATT
TGGTAGTTCAGTCTATAAATGGACAAAAAATATGGAGCTT
CTCTAATTGATGTGGGGTTCAGGATCTGCAACCTCTGAGA
CACCTCCATGGTTCTCTAGAACTGAATTTGAAAATTACTA
GCTCACGTTTTGTGTTAAAACCAATAATCACATAATTCTC
ATTTCCTCTTCTCCCATGTCCCCTAAATCCTCAAATTTTT
AAAATTTATAAAAAACAGTTTTCTGGGGGGCTAGTCATAC
CAACCTTTACGAGGTGCTCTGTGTGTTTGTGTAATACTTC
CATTTTTTTAATGAAAATGGTGGGTGGCAGAAATGTTTTC
CTTTATTTTGTTTTTAACTTGGTATGCAATTATCTAATAT
ACTGGAAAGTACAGAAGGTGCTAAATACAGTGAGTTATAT
TTGGAAGTTAAAAAAACACAAATCACATGTTCTAACATTT
TTGAAAAAGAGCTGAATTAGTGCTCTTCCTTTTATACCAA
ATGCTACTGTGTATTTTTTCCTTTCTCCATGGAAATGGAT
TCAATTTTAAATGGGTGTATTACCTAAAGTGATATTTTTG
ATTTCTCTATTATTCAGTATTTATAGATTTTTGTAGGTAA
TAGTTATGGATTATATAAACTACAAAGTTAATTTTTGTGA
TAGTTGGTGGAGGCAAATTTGCCCAACTGTTATATTTTTG
TAAAAGGTTTAAATCATTTGAAAATAGGAAATAATTTTTT
AAATCCAAAAAAAAAGAAAATTATATGCATAACCCGTAAG
ATAATCCCACTGCTTTTGTTCTCAGCCAAGATGAAACATG
CCTTTTCAAAAAGAACACCCCAAAATAAGTATTTACCATT
ATCTAAAAGACTACTTTTGCTGGGTTTTATTTTTTAATCT
ATTGAACGTGAGAACATAGTCAAAAGTCATACCTTCCTTA
TGGTTGAAATTTTCTTCAGGTTTTATAATACTGAGATTTC
ATTTTTTAATGATAATTTGGCCTGACGTACCTTCCAATAT
GTGCATTTGTATGAGTTTTATCACAGCATTTAAAAATCTC
TTTATATTTGGAATTAATAGGATTAAAAAAAATCTCAATA
GTTTCTAGAAATACTTTATAGTGACAGTTTTGTTTTTTAG
TCTTTCAGATTGTTGATATTAATGCAAACAGTATTAAACT
TATCACAAAAATATTTTCAATAAAATGTATTTTTTACAAA
CTGTGTTAGGCACTGGGAATAATACGAAAATGATAGATAA
ATCCTGTCCCTTGCCTGATGTCACAGTTGGGCTACAGCTG
CCAGAAACAAGGCCAGCAAAATTAGGATACGGCTTGCAAA
TGTAGTATGAAGAAAGGCCTTCGGAATACCAAAGAAAATT
CTAGGGTCAGGGAAAGCTTTGAAGAGAAGGTGATGTTTCA
GCTATGTTTTTAAGAATGGAGAGGGCTCATCAGTGATAGA
ACATTCTAGATAGGTTTGGAAGCATGAGAGCATGGAGCAA
TTGGGAAATAACAAATACACTATGATGTGGCTTGGACATG
AGAATTTATGTGGTGGGGGTCAGGAGTAGGGCATCCCAAG
AGATAAGGTTGGGAAGGGCCTGGTGCTGATGAGTATGCAT
TTTATCATGGAGGTGGTGAAGAGTCATCGAAGGATGCTAA
ATAAAGGATTGATATGATCAAGTTTGTGCTTTAGGACAAG
TGTGGTGAGCATGCAAGTTACATGCATGAAGATCAATTCA
GGACACTGTTGTGATAATACCGGTGAGAAAGATGAGGCCT
GAACTGACAAAGTAGAGGAGAGGAGCAGAATGAAGAGGAG
GTGACCAGCTTTCATTTAGTGCTGGCTATACCTGCCATGG
CAGTGTTCTAGCTTTCTACCTTTGTCCTCACATAGAAATT
AAAGCCATTCTGAGGCAGGAATAGTGATCTATTTATTGGT
CACCTTCTATGTGCCTGGTCTTAATTTGGCATATACATAA
AAATCATCTTTATAACAACCCTACAAGGTTGGTGGTATTA
TCCTTGTTTTAGAAATGAGATTGGCACTTACAGAAGGTCA
CTGTAGTGGTGCAAGGACCCACAGCTAGATAGTGGCATTA
GTGGCTTTTGTACCGAGATCTTAGAACTCAACCTCTTTTC
TCTTTGTCAGTAAGATGTAATGGGCAGGCCAGGAAGGAGA
GAACAGTGTTTTAAAATGATGACCAGGTGTGTCAATTTGG
GACCCCGATAAAGATGGTACTGTTAACCAGAGACAGAGTG
GAAGAGGGTAGAAGAGGAAATACTGTGCTGTAGATAACAC
ATTTGGTTCTGGATATACTGCATTTGGGGTTCTTTATTAA
TGCTTTCATGAAACCTTAAAAATTTGGACCTGAAAAGAAT
CCCAAAGATAATCTTGGACAAAGTTTTTTAGTTTAGCTTT
GCGAAACAACTAATCTTATTGGAGGATTAACATTTTGAAC
CCTATAAAACCTATCTGTATGACCGGGTATAACATTTTGA
ACCCTATAAAATCTATCTGTTCGGCTGGGTTCGGCAGGCT
CACGCCTGTAATCCCAGCACTATTGGAGGCCAAGGCAGGC
GGATCACCTGAGACCAGGAGTTCGAGACCAGCCTGGCCAA
TATGGTGAAACCCCATCTCTACTAAAAATACAAAAATTAG
CTGGGTGTGGTGGCGGGCGCCTGTAGTCCCAGTTACTCGG
GAGGCTGAGGCAGGAGAATTGCTTGAACCCGGGAGGTGGA
GGTTGCAGTGAGCTGAGATGGCACCACTGCACTCCAGCCT
GGGTGACAAGAGCAAAAACTCTGTCTCCAAAAAAAAAAAA
AAAAAAATCTGTTCATTAAGTATTAAATGACTAACAGGTT
TGGGGATTGGGTAGATGGAGACAGTCTTTTTGTATGTCTG
CCTGCTCTCCTTTATTCTCATACTTACCTCTCACAGTTGT
CCCCTTTTGTGAATCACAGTAATGTGAGGTTAATATGTCT
GTTGTTACTCCCAATTTCCAATTAGGAGGATTGACCTGGA
GAGATGGGATTTCCCCAGGTTGTCCATACCTAGAAAGGGA
GGCACAAAGAGGATTGGGTTTTCGAGCCTTTAGGCCATTT
CTTTTTATTGAGTTTGGCCTTCAATTCAAGATCTTTGAAG
CATTTTTAAAAATGCCTTTGAGGGAAGTTAGTTAGAATGA
GAAATTAGGAAAGAGAAAACTTGAATTTACATTTAGTTTT
GTGTTTTTAAGTAAAATGTTACTTTATTGTGATTTAGTAG
AAAGAACTTGAGTTTAGAGTCAAAAGACTCTAGTTCTGTC
TCTTCCTCCGGTGGCAGGTTGCCTTCTCTAAAGCTATTTC
CTAATTTATAAAATGTGAATCATGAGAATATTTATGTCAG
GGTATCATGGGAATTAAACAAGGCAATGGCATAGTATTAA
ACTATAAAATGTTATTTTGAATGCTAATGTCCAAAAAAAA
AAAAATGAAAATTCTATGTGGATTAACTTAGAGGGGGAAA
AAAAAGGTAGACTTACAAATTTTCTCCAACATCTGCTTTG
TCTTAACTGTCCAGTAAAGACATATCTTTTGGGTGTTTTT
TTTTTTTCCTATAGAAAAATTAATTCATCCATCATTTGAG
TGCATCTGTATACCAGGGCAAACTAGACACAAGTCTTGTC
CTCATGGATCTTCTTTCTCCTCTCACAGGGGAGATAAGAC
ACAACCGTAACATACAAGAGAAACCCAGTCTGAGGACAGA
TAACATACTGTATTGGGTGTGTGAAGGGGATGAGCCTTCT
TTTCACTGGAGCAGCTGGGAACATGTTAGTGACGAGCTGA
CTTTCAGGTTTGGATGTTGAAAGTTGGGCATACTGTAGGC
ATGGGAAGACAAAGGGGAAAGCCATATCATGCCTGAGGAA
TAGCATACATGTACAAAGAGTGGGAAGAATAAGCTGTGTT
TGTAGAACAGGGAATTATTTGGCCTGGTGGGAATAAATTC
AGAAAGGTAGGTGATCAAGGAGGGCCTTTGGGTGATAGAG
ATTCAGTGTAAGTTGTCAAGCAAGAGTGATAATGTGAGCA
AAGCTGTACTCCAGAAAGCTAGCTGTGGTTTGAAAAGGGA
GCTGCTGAAGGCTGTAAGTTAAGCATTCAGTTCCTGAGTA
GAGGCAGAAATAGAGAAGAAAATTCAAACAATGGTAGAAT
GAGGTGAATTTAAACAGAAAACCAATGTGGTTCTGATTGT
ACTTCGTAACTTTTTCATTAAGAAAGAATTCTGGCCACCC
ATTCTCACATGTTAATAATAGAGGTCTCGGCCAGGTGCAA
TGGCTCACGTCTGTAATCCCAGCATTTTGGGAGGCTGAGG
CGGTTGGATCATGAGGTCAGGAGTTCGAGACCAGCCTGAC
CAACATGGTGAAACCCTGTCTCTACTAAAAATAAGAAAAT
TAGCTGGGCATGGTGGTGAATGCCTGTAATCCCAGCTACT
CAGGAGGCTGAGGCAGGAGAATCACTTGAACCCAGGAGGT
GGAGGTTACAGTGAGCCGAGATCGTGCCACTGCACTCTAG
CCTGGGCGGCAGAGCGAGAGTCCATCTTAAAAAAAAAAAA
AAGAGGCCTCCAGGAGAGTATCATGTATGTTTGAATGTAA
TGTGTGTGACACCTAAAATTATTTCTACTATATGAAGAAA
ATCAGTACTTTGGGAGAAACAGGTAAAAATGAAAATGTAA
TTCAGCTTGAGTTTTTCTGTGAGCCTTAGTCCGGTTTTAG
AAAGAAAGGTACATAGACACAATTCTGGCTTTAAATAGTT
CACAATGTGACAAAAGAAACTTCATTAATTTCTTAAGATT
AATGGTAAATATACTTTATTTGGGCAGATTCACTCAAAAT
ATTGAGTTCAAGGGGGTTAATTACAGTATAAAAGGGTTTC
TAGCTGTTGAAAAGGTTGGGAGCTACTGAATTAGGCCTCC
AGATCCTGTAGCCTACCTGTTACACCTCAAAGCCTCAATT
TTCAGCCCCTTCCTTAGCCTTTCTCAACCAGGGTTGTGAA
ACAGTTAAACTCTAAGGAAAATTGTTTAAGTAACTAATAT
CAGTTCTCCCAAGGACTGTATTTAGGTATTCTTTACCTAC
CGTGGATGTGTTAGGGCCAGACTCTCTTGGAAGGATGTTT
CTCTTCTGTTCTCTTTCGTTGCCCTCCCCTTATGCTTCTG
TTTTCTGATCCTGCATTTACATACAAGAACAACCTTGAAG
TTCTGGGTTGGAATTGGGACCAGAAAATGACTATAGCTTT
ATCTTCTAATATTTGTGTTGATTAATGCTTGAAATTATAT
CTAATAATTCATAGTCACTAAAAGGAAAGTTTGAGTGAAT
ATTTGATAGTAGCTTATCCTCTTAAAGTTTACAGACCTCA
GGCCAGGCTGATTCTCTTCTCACTAGGGTCAGGCATGGTG
GCTCAGGCCTGTAACCTCAGTGTTTTTGGAAAGATCTCTT
GAGGCCAGGAGTTTCAGACCAACCTGGGCAACACAGTGAG
ATCCTGTCTTTAAATATATATATATATTAAAAATTATGGC
TGGGTGCAGTGTCTCACTCCTGTAATCCCAGCACTTTGGG
AAGCCGAGGCGGGTGGATCATGAGGTCAGAAGATCGAGAC
CATCCTGGCTAACATGGTGAAACTCCGTCTCTACTAAAAA
TAAAAAATAAAAAAAAAAAATTAGCCGGGTGTGGTGGCCG
GGCGTGGTGGTCCCAGCTACTTGGGAGGCTGAGGTAGGAG
AATGGGTGAACCCAGGAGGCAGAGCTTGCAGTGAGCCAAG
ATTGCGCCACTGCACTCCAGCCTGGGTGACAGAGCGAGAC
TCCATCAAAAAAATAAATAAATAAATAAAAATAGGTGGGC
ATGATGGCGTACACTTATAGCCCTAGCTTCTTGGGAGGCT
GAGGCAGGAGGATCACTTGAGCCTGGGAGTTTGAGGTTAC
AGCGAGCTATGATTGTGCCACTGCACTCCAGCCTGGGCTA
CAGTGAGGCCCTGTGTCTTTAAAAAAAAAAAAAAAGACAG
TTTACAGATGTCCTAATCATTAGAACTAATAAGGCCTAGA
TTATTTTGTTCTTGGTGGTTCTCCATGTTTTAAATTCCTT
TGGGTTAAATCAGGTGTAAAATTGGGAATCTTGAATTTAA
ACCTCTAACTCAGGGATTCAAAAAGTGTGGTCCATGGCAA
CTCTTGAGGGTCCCCCTCTGGACCCTTTCAAGAGATCTTC
TTCATTGTACTTCAGCCAGAACAGCATGCCACAGCATACT
GAATACAAAAGCAAATGAAAAAATCTAGCTGTCTGGATTA
TTATTTAATATTTAGTATTAAATGCTAAAGAGGTTTGTAA
AACCATGGCATTCTAATCACTTAATATTTTTTGTTCTGGG
AAATAGTTATTTTTCATTAAAATGTTATTTTTTTATGTAA
CTGCTTTTTAGTTATTTTAAAACTGAATTCCTAAAAGTTG
AAACATGTAATTTAGTTATTTAATGTAGTAAATAATGATA
GATACAACCCACATAAGCAAAAGCTCTTTAGTGTCTTTAA
TAATTGTTAGGAGTATAAGTGGATCTTAGGAATAAGACCT
TTGAAAACTACTGTCACAACTTAGCAGGGACAGCTATTGA
CTAAGAATGGAATTTTTATAGTCTTTTTATCTTTTCCAAA
CAGCCTAGCAAAGCAAAGAAATCTTAGAGGTTGTCTGTCA
GATGGGCTTGACTATTCCATATTTTTTGTCCCTTCAGTGT
CGGTGGACATGCCTAGCTTTGACTGTAACAGAGAAGTCTT
TCTTCCTGTCTTTTTCCTTTCTGTATTTCATCTTCTCTCC
TCCCCCACGAAGACATCATGGAGGGCTGGCCAGAAGTGGG
ACTTTACAAGTCACAGAAGTGGCAAAAATTATTCCTAATT
GCTCTCATCATCTGTCAACGAAAGGGAAAATGTAGGTCTG
ATGGCCTTTTTGATGCTTAATATGTAAAAATTGCCCAGCA
ATTAGCTTTGTAACCACCATCTATTTAATAGCACTAACTG
TTGTTACTAGCTGTTTCTAGCTCTTAGTACATTTGTGATT
TTTATTTTTGTGATTTTTTGGTGATTTTTCATAATTATAT
ATGAATTACATATTCATATATGTGGATTTGTAAATTGTTT
ATACTAAATTATAATAAATACATTTTAATATATTAACTTC
TGTGACCTTTAAGTTCTTGTTCACTAACTGTCTGGGAAAG
CTGCTTTAGCGTAATCATACCTGAAGCCTCATTTTTCATG
AGCACAGCATTTAGTCTTACGCTGTGGAACTTAAGATATC
GTGTCCTGCTTCAAGGTGGGAATGATTAAATGGCTAAAAA
GAGGCAGATACTATTTCTGTGATAAATATGGGTTTCATGT
CTTATAGAAAGTTATTTTAGCCTGGAGTTTGTTGTCATAC
AGACACTATATTCTGTCTGCCTTTCATTCCCTTTTCTTTG
CATCCTTGTGTCTCTGGCAATTAGGCACCTTATAATCTAT
TGTCTGATGCATGTCCAGCTAGTGACTTCAGTTCTTCCAG
GCTTATTTTACAATAGGCTTGATCTTTATTCAGTGGTGCT
ACAATGACCTGAGGATGTCATCTCTGGTTATTTGCATGCT
TTCCTACATGAGGATAGTAATTTGCATGTAATTACTTTAT
CTTTATTCATGAATTTTTATCCTTTATTGCTCATAAATTG
AAGAAGCATTTGCTGGATGTTAAATAGTCAAAAATTTTGA
TACCTCTGTGTGGAACATTTTCCTCCTAAAACAAAAATAA
AGAGAGGCTTTAATAGTCTGTCTTGTTTTCCATTGATGAT
AAGAGATGAATTGCAGGAACCACTTCCAGTCTGATGAGAC
CATTCACAACACACAGCAGCAGCCAAACCTGTTCCACGAT
TTTTACAGCTTAATCTTGGCTGTGCTTTTCTGCATTTGGA
AGCGTGATAGTGCCCTGTCAGGCTGCCCATGTACATATTT
TGGGGCATTGCCTCTCAGTTAACATTGGGCATTCCTGCTT
TCATAATCTAGGCAAGGTAGAAAAATTCTAAGGAGACTTT
TGAAGATGGTGTTAAATAGCAGTATCTTTGAAGTCAGTTG
GTATTTCATATATGAAAAATATTGTGGCATTATTTCATTA
ATACATGAATTTCTAAGAAGTAGATGCTGTTCTAATCTAA
GAGAAGAAATGCTATAGTTAACTGGAATTATTTGTACTCC
TGTTAAGGTACTATGTTACGTGATATGAGAGAAACAAATA
ATTGAAAAGTTTTGGTCTTAATGGGGCTGTTAATTGTGTA
GAGAGGATAAGTCATGGTCAAAAATATCCACAAGGCAGTG
TAAGTACTATGAATGGTGCAGAATGGTAGTTAGGAAACAA
ATGTAGAATGCTACTCATGTAAAGGTACCAAAAATAATTC
TTACAAGGTAGACCTGATATTTCTGTGAGCTTTTGTAATT
TCTGAAATGATTCACATGAGAAACAAATGACTTCTGTTTT
CTGGAAAATTTCAAGAGTATTTGGTTATGACATTGTCATT
CATGTAGGAAGAAATACATTTTTTATGAAGGAGTTTATTT
TGCAAACACTATCCTGCTCTTTGCTGTGGTAATATTGTAA
CAGAGAATTACTTTTTCTTATTCAGAAATAGTCTCTGGTT
TCCTATTGATTTAAAGTTTTCCTCAAGCCTTTCCAGTCTC
TTTTGCAGGTAACTAATTTAATTGGCCTTATATTGCTAGG
AAGATGGTAGAGTGAGTTTTTGCAGAACTATTGTAGTATG
CTCTGATAACCCTGCCATGGCTTCCTGTCAATCTTGAATA
AAGTACAGAATATTTTTTTTTAAGAGAGAGTCTTGCTTTG
TTGCCCAATCTGGAGTGCAGTGGTGCGATCATAACTCACT
GTAACCTCGAATTCCTGGGCTTAAAGGATCCTTCTGCCTC
AACCTCCTAAGTAGCTGGGACTACAGGTGCATGCCACTGC
ACCCAGCTAATTTTTAATTTTTTTGTAGAGATGAGGCCTC
GCTATGTTGCTCAGGCTGCGCTTGAACTCCTGGCCTCAAT
GTCCTGCCTCAGTCTCCCAAAGTGTTAGGATTACAGACAT
GAGCCACTGCTCCTGGCCATCTTTAATTCTATTTAGTAAA
TCCCATGTGAGACAAACCCAGTTTATTTGATTTTTATGTA
TTCAACCAAACTATTTTAATAGAATTTTACATATTTTTGA
ATTTCAAAAAGTAAATGTGGACAATTTTGTCATTTAAATA
TTAGCTGTCCTGTGTTGTTTTAGATAGAGATTGCTTCTTG
GTAAGCAGCTTGTTGAAATACCAGAAATTATTGTGCAGAG
AGATAGAGAAGGGCAAGGGCAATATGATTCCATGGAAAAG
GAGACAGCTGTCTTTGTTTAACTAGGACAGTCCTGGTTTT
TGATGAACCATCGTGAATGGATATGTACTGAGAGAGTCAT
GACCTAAAAAATGCCTTTGGGTTTAATTCCTCCTGGAAAG
TAGTGTTGTGGCAGAACAGCCACTGTATGCCTTCTCTCAA
CCAGCTCTGGTGTTTGGAAAGGGTATTCAGGTCCTGGCTT
TGCAGTCTTTCTAAACATTTGGGGTCATGTTGGCGTTATT
CATAGAGTCACTTCATTCTTTATGTCCAGTTCTCTTGTTA
GAAACTAGAGCTAGGCCAGGCGCAGTGACTCATGCCTGTA
ATCCCAGCAGTTCGGGAGGCCAAGGTGAAAGGATCACTTG
AGGCCAAGATTTTAAGACCAGCTTGGGCAACATAGTGAGG
CCTTGTCTCTTCAAAAAAATTAAAAAATTAGCTGGTTGTG
GTGGCATGCACCTATAGTCCCAACTACTCAAGAGATTGAG
GTGGGAGGGTCATTTAAGCCTGGGAGTTTGAGGTTCCACT
GCACTGGAACTCACCACTTCACTTCAGTCTGGGCAATTGA
AGTAAGACCCTGCCTCAAAACAAAACAAAAAACAAAGTAG
AGCCAGTTAGAGCTCCGTCCATCTAGAACCACTCTTGTTA
ACAGAACTGTAATTTCCATAGCATTTTGTTTTTCAAATGA
GAATAAGTTCTTTTTTTCTGATGATAAAGTCATGTGCTAT
TTATAAAAATTTAAGCAGTATAGAAAAGCATGAAGAAGAA
AATAAAAATACCGAAAATTCCACCAATCACCTCTTAATAT
TTTTCAAAATGGAAAAAGCAGTAGGCATTGGGATATTTTT
AAACTTTGTGTTATAAACAATTGTGAGATGAAGAACAGAT
GCACAGCATGGCACTTGTTATTTTCCGTAACAGCTTTATT
GAGCTTTACTTCACATACCATACAGTTTACCCATTTAAAG
GGTACCATTCAGTGGTTTTAGTATATTCACAGGGTTGTGC
AACCTTTGCCACAATTTTAGAACATTTTGTGTTTTTCTGA
GACAGAGTCTCACTCTGTCGCCCAGGCTGGAGTGCAGTGG
CGCTATCTTGGCTCACTGCAACCTCTGGCTCCCGGGTTCA
AGCAATTCTCCTGCCTCAGCCTCCAGTAGCTGGGACTACA
GGTGCCCGCCACCACACCTGGCTACTTTTTGTATTTTTAG
TAGAGATGGGGTTTCACCATGTTAGCCAGGATGCTCTCGA
TCTCCTGACCTCGTGATCTGCACACGTTGGCCTCCCAAAG
TACTGGGATTATAGGCCTGAGCCACTGTGCCTGGCCAATT
TTAGAACGTTTTTAATCACAGCAGAAAGAAACCCTCTACC
CTTAAGTCATTGTCCCTTTACCCCCAATTCCTCCATACCT
CCCAGCATCTGGCAACTACTAATATAATTTCTGTCACTGA
AGATTCGCCAGCTCTGGATGTTTGATATAAATGGAATCAT
AAAATATGTGAGTTTTTTGTGACTGGCTTTCAATTAGTGT
ACTGTTTTCAGGACTCATACATCTTGTAGCATTTATCATG
CATGGCATTTTGAAAAGCAAATCTTAGTTAAAAAGCATGT
ATTCATGTATCTAGGCATGCTTTCTTAGTTTTAGTTATTG
GCTCATTTTAATTGTGTGAGTGTGGTGTATAGTGAAAAGT
AACGGCTAAATCTTAAGAATTTTTAAAGTGATTAAAATCA
AAGCAAGAAGCCTTCCTCAGATTCTTTAGTTGTTTTCTTT
TTAATAAACATTTTAAAACTTGGTAAATTATGTAAAGGAG
AATTGTGTAGCATTTTCAGTACCAGATTGAATGTAAACAG
GGAGGAATTCTTGACCAAATTGTGGAAATGTCTGAGGTTT
ATTCTCTTGGTCCAGGCTCAGTTTTCTTGCCCAAAATTGC
CCTACCTCCACTGCCTTCATTTTTTCCCACCCCTAAGTAT
GTTAGTTTAGTTATCAGAAACCTCGTGCCTTTGTATTTCT
CTTAATTCTTTTTTTCTCCTATAAAAGTGGGAGAAAACAG
ACATGGTCTTTGAAAGTCTTTTAAAATACTTTTAAAGAAT
AAAAACCCCTATCTTGGTTAAAGGAGATTCAGTTTTTTAC
ATGTGGATAAGAGAGTGAAATTATGTTTCCTTAAAATGAT
GTGAGGTATTCTCTTACCTTGAATGTCCCCACCTTTACCT
ATGGAATTGGGCGCCTTTATCATTTTCCCCTGAAACTTCA
GCCTTTTAGGCTATTCCAGGTTTATTTTCTCTCTGTTGCC
CACTCGCATCCAGAGTGAAAGAAACCAAAACAAACCCTCT
TTCTTTTGTACCCAAATATAAAGTTTGAAGCTTTTTGCAT
AATTTTAATATCATTCTAAAATTTTTCTCCTGAGAGTCTT
TAGACAGATTCCTCATATTTCTTAGGAAATTGGATATTAT
CTAATTTTATATTTATGCTTCTCTCCTTTCAAATCTCTTG
AAGTGGCTAATCAGAAAAAAACATGTACAGTAAAACCTGA
AGTAGGAAGTGAGATTCCTAGTGAAAGAAGAACTAATTAT
TTTAGTTTTCTGAGGGCTAATAGTAACTCTGAGTGTTGAC
TGCCAGAAAGTTCTAGTTGGTACAAAAAGAGGCATACCAG
TTGACCAAGAAAAGAATATCAGAAGTAGAAGGCACAGCAT
ATGTCAGAAAGGCTCTGCAGAAGAAAGGTGATACAGCATG
TTTGAGAAATTGACAGTGTACCTAGAGCCTAGAGAGCAAT
AGAGTAGGAATTGAATGAGATATGTGGCAATCACATGGGG
GACAAGCACTGGATTTTGGTATTTATCTTAAGAGCAGTGG
GCAGCAGTTGAAGAGTTTTTACTAAGCAATGATTTGATCT
GGTTAATTATTAAAGCATCACTGGCTGCTGTAGGGAGGGG
GACAGATACCAAGATTGGAATGGGCAACTTAATTAGATGA
TGCTAATGTAATTGTCTAGGTCGGTGGTCTCTCAGTTTTT
GAGCTTATCCCCTGGTAAATGTGTGTTTATCATTTATATG
TATGTGCTTTGTTGTTGACATGTTGAGTACATTATAAGAC
TTTCAAAAACAGTAAAATGGATGAGAAAAATTAATGAAGT
GCTACTATTTTCTTCCCTGCCCCAACTGATGTATGTTAAG
CTTCTGGGATACAAGTTGCCCCACCCTGAACATGACTAAG
CAAGGGATCGTCAAACAAGAACAGTGGCAATGGAGATAAT
TTGGAGAGAGAAATTACGAGGTTGCATTAACAGGACTTGA
AAATTGGTTAAATAGGAGTAAAAGAAAAGGTAGTGAATTT
CTGGTTTGTGTAAGTGAATAGATAAGAGCACTGATTAAAG
AGTCAACAAACACTGATAGAAGCTAATTGTGTTAAAGTAG
CATTCTACCAGAATGTGGTGGTTTTTCTGAGCATATGCTT
AATAATGCCCTTAGTAACAAATGGTAGGAGGGCATTTGAT
GGGCAAGTCTTGATCTGTGTTCAGGAAGAGGAAGCAGAGC
AGTGAACCTGAGGACACAGGTTACTCTTGCCTTTGGAGGC
ATTAGGATATGACAGGATTGGTAAATGATAGGCCCCTCAA
CTTCTTGTTGCCTCTTCAAGTGTCTTTAGCTAGAGGCAGG
GCCATTCATTTCACAACTAAAAATAAATGGCTTACGAAAC
ATGGTGGACTGAGGAACATATTAAGGCTATTGCCAGTGCA
GATGAATAATTTGTCAGCAAGTTATCAACTGTTAGCAGTC
ATTTTCATATTGGCTTAGAAGGGAATAAAATGCATTTGAG
TCATAATTTGAGAGAGGATTACAAGAAATAAAGAATGGGA
AAAAACCCAATCATATATACAGTTTTGCCTTAAGGTTGAG
TTAAAAAAAAAAAGGGGGGGGGAAGATGTTTATGATGGTA
CATTTTCATGTATAGCCATATATGCACTCCATTTCCTGAT
ATATATAAAAGTTTATCAAATTTTAAAACTTGAAATAATA
TTTTTGAAAATGTTTCAAAATGCCACTTTAAAAATGCATT
GCTTTGAATAAAATTTACTGTTGGTAATCCTTATGCCTCC
TAGCACAGTGCCCTGCAATGTGGTAACTTTTTTTTTTAAT
GCAGCAACTGTACCACAGCAGTATCTGCCTCCCTTCTATT
CTAGATACCTTTGAGCAAACATAAACACATTTGCTTTCAC
TGTCTAAAAAATGTATTGCATAGAACTTTGTAATCATGTG
AGAAATACCTGGGGGCATTATTGATGGTCTGAAGTGTGAA
CACCACTAATTTAGATGCTGATGTTGTGCTCACTCACCCA
CTCAACTGACCAGCCTTCCAGAGAATGCAAGTCAGATTCA
AGCCAGTCTTTAAGCAAACATTATCTCAGTTAATCGTAAG
AAACAATGCTAGGATGGGTCATATCCCCATTACCAATTGC
CTTGGGACTAATTGCTAATAGGAGAAACTGCTGGTTGTAA
AAATCATGAATGCAGAGTTTACTATAGTAATTATATATAG
TAACAAAATACAGTCATGCCAATCAAATCTAAACAGCCTG
TCATTTTCCACTACTGGTACTCACCCAACCATTTCTGCAT
TTCCCGGCTCATACAAAACACCTAATGGTAAAGTATGTTA
AAGTCAGGGGTAAGCCTGAAGGATGGCTGTTTGAAAACTG
CATTAGCGATAAAGGGACAGCCATGCAAAAAAAAAAAAAA
AAAAAAAGTTAATATGGCTAACTTAAAGAGAAATGTCCTT
TCATAGGTAAAATATAAGGTCTATGTAACATCAGTGCTAG
TGTTAAAAACTATGTTGAAAACATCGTATTACTGAATTTA
CTCAACCTGGACAATAAGTGTTCTTTCCCTTATTCTGCTC
TGCTCCCCTGACTGAATGAAGAAAGAGTTAATGGCATCAG
TATTAAGCAGGAAGTTCTGTTAGGCTTATGCATATAATGG
AATGAATAATTTAGTATCTTCAGGAAATGCAAACTGCAGT
AGAATTTAAGCAACCTATCAGAATTTAGATCAATATTTTA
CATGATAGTATGAAGTTAAAGTCTGGAAAGAAGATGCTTA
AAGATAACGAAGTGCCAGAATGTTAATAGTTTAAACTGTG
AGAAAGACTGGGAATTCTTGGTTGGAAATATTTTGTCTTA
CGCAACAATAATGATTTACTTGCATTCTGACACTTGTCAG
ATGACTTTTTGCCAACATGATTGGTAATGGGATGTGGCAG
CTTCTTTGCTGTCAAAGAAGAGATAATTTCTCAGGTTTTT
CTTGTAAGTTTTTAAAATTGTCCTTATGGGGCTTTTTTTC
CTCTTTAAATATGGAATAAAGGAACTGAAGGGTAAAACCT
GAAGACTAGGCATGTTTCTTTAATAAAGGTTTTATAGAAG
TAGCCATTTGCAAACATTGGTAAGACAGATCTTTAAAAAA
CAGTTTAAACTTAAAATATAGTGATTGAAAATATTCTAAA
TTGTTTATCTCCTGTGGAATGATCTCATTAGCTTGGTAGA
CATTTTATATGTACGCCTGTGGTCTTTCTATATCTTATGT
CATTACTGTAAATAAATATTGTGCATGCAACTTTAATAAT
AGATTGGGTGGTTGGAAGTACTTAGCAAAGGTGACATTTA
TCAATCTTATTTTGTGTTTGCAAAAAAAATATACAGTATA
TGTCATATTTTCAAAGCAAGACTTAATTGGATTATGTTAA
ATCTAATTTCTAAAAATGATGAAAAATTATCTTATTTAAG
ACATTACAATTTTTAGATGTGTGTTATTTAAATTATATTG
GTTTGGTTCTGATTTTTCTAAAACTTTTAGTTAGCACGAG
TTGTATGTTTTAAATAATACAGTCTTAGAGGAGATCTAAA
GCACTGTCTTGTTTGCCTTTATGTGGGCTTTCTTAAGCCC
CAGTGCATTTTAACCACTAATTGTTTCTTGGTGAATACCA
ATGGAAAAAGAAAATCTTGCTCATGCTGAAAAGAATTTCT
TTAAGATTTTACAGAAAATTATTTATGTAAAGTTTTGGAT
GTCACTAAAGTAATAGTTAAAAAAAAGTTTTGTTTTTCTC
ATCCCAATTTTGAGTGTCACTTTGATTTCAGATAAATCCT
TGCCCTTTTCATAGATTATCACCTTCTCATTGAGTTTTTT
CTCCTAAAAAGAATATACTTCATTGACACTTAAGCTAAAA
TTTAATGTAAATAGCCTAAATAAATGGCTGTTTGATCCGG
CCATACTTTTTTAATAAGACATTTTGTCAAGTATGTATAT
ATATTGAGAAAAAAATAGTAAATTGTGGCTTGGTAAAAAA
TGAATAGCTGATTTTTAGCAAACCAAAGATACTCTTATTT
TGTATCAATGAATATAAAACTCTTTATTGCAGTGGGCCGT
TTATAATGGCTTTGGTCTTTTTCCAACTAGTAGGAATGAG
TTAATCTTAAGCACTTCCAAGCCTAAATTTTTTTCGGATT
CAGTTCTCCTAAATGAGAGGATAGATCTTGTGAAATTAAC
ACTAATGGCCATAGATCTTGACTTCCCTACCTTATCTTCA
TTGACTTAAAAAATATATAACCCTAAAATGCTGGTTGTGC
TCTTTAACCATATAACTTAGGAAATAACTAAGTTGTACGT
GCATCATTTGATCTATGGCTGCTTATAGGGTTTTTCCACA
AAAAAAAGATTGCATAAATTTTTTTTAAGAGCCTATGTTA
AAGAGGATGCGTTTTTATTAAATTACAGAGCTTCCAGGAT
GAGGATCTAGATAGGACGTATGTATAAATACATTTTGAAC
ATTTCAAAGCACCTTTTAGTTTATGTGAAGTTCTTCAGAT
GGCCCCGTTGTCCTTCGAAGCTTCTAACACCAAGGTGTCT
GTTGCAGCCCAGAGCAAGGTTACTGCTACCCAGGACAGCA
CTAATTTGCGATGTATTTTCTGTGGTAAGCAACATTATGT
TTACATTACTTTTTCAAGCTGTGGTACATGCTACTTGCGC
ATTTCCATAACTTTTGTTTTTTTAGGCCATAGTCTGGTTT
GTGACATTTGGGATATATAGCAAGCTATTGTTTTTATGTT
GTGATATTTGTTGTGGTTCATGTAGGTGATTTGGTCAGCT
CTGAGTTGGCTTGTTAGTGAGGATTAGAATTAGTTAGAAT
TAGGTTCTTAAAACTATTCTCATCCACCTTTTCCAACACA
AATGAGAGGGGTTTTTGTTTGTACATTTTTGTTTTTAGTT
ATTTTGTTTGGGAGCAAATTTTTGATTTAGAGTTTAAAGA
AAAAATTTATGTCCATCTTAATATGTTTTGAGGAATGTAA
ATGTGCCTTAGCAAAGGGAACTTTTGCTTAACTTGAATTA
ATTTTAGATATGCATGTTGTGAGGCAGATGTAAGCTATTA
CTTTAATAGGTTGATTTCTGATTGACAGCCTCCTTTATTC
AGTAGGTTAGAGATCTGTGACTTAAGAGTGAATTTAGGCT
TATTGATTGTTTTCTTTCACTCTCACTCTCATGCACATGT
GTGCACATATTTGTATTGTTTGCATGGACAAACCAGGTAT
GTCACTTAGCCACCCCAAATTAGAGATAATAAGATATATA
CCTAAGGATACATATCTATCTGTGTATACACAGATAGATA
CATATCCTTGTCTAAATTCTTTTTATTTCCATTTGTTTCT
GAAACTTTCTGTTTTAAAAACCCAAGTTCCAAAGAGTTAT
CTTTAATTACTTGAGCTTTGAAAAGAAACCTCATATATAC
CTTTCTGACTCATGTGTACCTTGCTAGCCAGATTATTTTA
TGAGAGATAGTTATTAAATGATATACAGTATTGCTCCAAT
TTTACATAAAGTGTTCAGCTCTGTGTATGTACTTTATGTG
ACTCAGAATTTTTAATGTGACTCCTCAATACTAATGATAC
TGTTTTTTTTAACCTATGAAGAGAATTATTTTAAAATGTA
TGTACTTTCTGGTTTAGGCAAAGAAGTACGTGTTGCAAAT
TTCTTAAAAAAAAAAAAAAGGAAAGAAAAGAAAAGGCTAA
TGTATTTGTTAGTCACTTAAAGTTATATTTTAGGATTGTT
CCAGAGGTCACAGTTACAGTAGTGAACCTATTGTGTGGCT
GTTCGTAAATTCCTCCTCTCTCTCCGAGATCCCACAATTA
AACACTGCAGATTAAGTATGTAATCAGTAACTTTTTCTCC
TCATTTTTCTGCCTCCTCCTGGGGGTTTTTCTGGGCTATC
TTTTGAACTAGCCATGAGTGATTATTGATATTTGTGTTAT
TAGAACTCTCTTTAGCTCATTTTGAAAACCCACCCAGTGT
TGTATACCTTTCTGCTTAATATGTTGAGGTCCATACGCAG
AATAATGGATACTTTACCCAATTGCAGAGAAAGTATTGAT
TTGACCTAAGTGAAGGTGAATCTTTAAAGTTGTAAAATAA
TGTGTTAAAAAGCAGATTTCCCCCCATTATTACCTTTAAT
TTAACTGTGTGCAAACAATATAATTACCACGTTGCTAAGT
TTAAACTTGATTGTATTGTGTATATAATAACACCGATTTG
TCTTTTAGTCCTGTGTTTTTAAATAGTCTGTGGCTAATTG
TGAAAATTAAAATGTGACATTAAGTGAAATGTGTTTTAAC
CAAAACTCAATATTGAAGGCAAGACTGACATGTAGCTCCT
ATTACAGAGTCTCCTGATCTGATTTTCATCATTTATAGGA
TACTGTATCAGTGACATTGCCACATTTCTCTGTTACAAAC
AGTAACTCACAAACTTTATCTTCTTCTTGTAGTCAGGACA
AATTAAGATCAGCCACTATCTTTGGCTGTGAGGGAGAGAA
CAACTCTCAAACAGCTGCTATTCTTTATGATAACATAGAA
AAGAGCAAAGCAGGTTCACTGATTTCTTAACCTTGGTTGT
TCTTCCCTCTTTTTCCCCTCCCCAAAGGGCTGTTAACCAC
CACATGATGCTCATAAAATATTGTCATTTGCCCACTGAAA
TGGTTATGAAAGTACCTATTTTGCATTTTATGAGAACACA
GATACTTATTTAGGAATGTGACCTGTGTAAAGTAATGTTT
ATATTCCTGAACATACAGCAGCAGCTGACAGACTGCCTTA
TCCTAGTTGCTGCTTCATGTCATGTGGGGTGCCTTTGGTA
TTACTTAACAATTTTATAGCCCATTAGAATGTTTGACAAG
AAGGAAAAATGTAATTGTGTACCTTAAGTTTATATTTACC
TGGAACTTTTAATGTTTATAGTATGTTTGTATTAATTTTT
AAATGCACATAAATTTCAATGTGCTAGTTACTGCAACCTG
ACAATTTGAAGAAGAAACAAACAGAACAACCAGATTAAAT
GTACATGTGAAAAGGTGCCAAGGGGAGTGATTCCGTGCAC
ACACACACACACACACACACCCCATTTAAAGGATATCTGG
AAAGACAAAAAGCCCAAAAATCCATTATCATCACAAAGAA
CCATGTAGAAAAGAATTGTTAAGAGTTGTTCTAGGATCAG
AATTCTCCCCACTTTAAAAGGATCTTCCTTGATGCTTTTC
ATCGCAGCTGCAGTAATAAACTGTAGTAAATTTTTTTTAT
ATGATAACAGCCACAAAATACTACCCACATCTAAAATATC
TCCTTTCTGAACAGATTTGCTTAGTAACCTTTTAAAAAGC
TTAAAAAGAAATATTCCAAAGCAGGTTCTGTAAATTGCTA
AAAGATTTTCTTTTCTCAGCTTTTGTGAGTTACATTAAAC
TTGTGTTAGTTTTTTAAAAACCTGTTAAATAAAATAAATA
GGATTGAGTTGAAATTTTGATGTTTTTTGAATCTATAAGT
TTGAATTAAAGCTGAGATTTTAATTGGCAAATTTAATTCA
TTAATATTACTTTTGATATATAACACCTGTCCTAGATGTG
AATAGTACAATTGCATTCTTCTTTGAGGTAGATGCTAAAC
AAGTCTAACCTACTCACATTCAGCTGTTTCATTATTTAAG
CAGCCTGAGGCTTTCAACTTAAATACTCAAGTAAACATTA
TTTTTAAAAATAGTTAAAACATAATAGTCATGTGTGTTGC
CCATGCTAAATGCTCACATTTAGTACTTTGGATATATAAA
GTACATTCCCCAAATAATTTCATGCTACCTCAGATTTACC
CCCCACCTCCTGCACTTTGTATGTCCCCAGAAGAGAGGTC
TTTTCCCTGTAAAGTATTAAACATTCGTGTATAGCCTAAT
GGGAGAGTCTGTTTTTACATCATTATTTTAATTTCCCAAG
AAAAGAACTCTAGTCTGTTTGCTAGACAGCAATCATGTAT
TTTCATTTATACAAACATTTACGTGTGTATTTAATTTCAA
AAGTTTTGGATTTTTTTTTTTTTTGGTTATTGATTACATA
GGATTAATTTTTTTTATATTTCCTTTATTTGGTTCTCAAA
ATAGCAGAGTCTTAGGAAATCTAATATATCACTGCAGTTG
TCATCAGTTTGTCTTTAGAGGACAAATGAAATGATTAATC
TAAAAACATTTGTAAAGAGGTGAGAAAAAAAGTTAGGTAA
GTTCAGATCAAGTTAATTCTGTTTTTCCACACTTGTGATA
CACCAGTACTGCATTACATCCTAGTAAATCTTCCGGTTGT
GAAATCTACTCCACTAGTATAAAATACTTTGCATGATTAG
CCCATAGATTACAAGAATTTAGTACACAGAAGCATTTATT
TCGTAACTTTTAAATACCAGTTGTCTACAAATCTTTCAAA
ATATCTGTTAGGAGCATTTGCTGGTACACTAGAATTCACA
AATACATGTAGTATGGCATTACTCATATATTCTTCTCCAA
GAGTGGAAGATAACTACTGTTTCTTTACTTTCTTGTTTAC
TGGATTAGACTTTAAGATTGTTCTATTTTAACCCTAGGTA
TTATATATTAGCTCCAGTATTTATCTCATTTTGTGACAGA
TTTAATTTTTATATCCAATGACATTAAGATGTCCCATAAT
TCAGTGGCATTCTATCTAAGATGCAAAAAGCAGGTCTGCA
TTGTACATGGTATGTGGGAATGGATGGTCATTAGTGTCTC
ATGACAGAACCATGTTGTATGAATGCAAGTTTTTTTTTTT
TCCTTCTTACCCTAAATGAAAACTTAAAATTACCTGTTAC
ATTAAAAAATTCAGTTCAGTAGGTTAATTACTATATGGAA
GTTTAGCAAATGTTTGTTTTCACCAGTGCTGGAAATGCTA
GGCCATTAGACAAAAATGGCAGCTTAAATTGGGCAAATTT
GATAAATGCTTTAGCATACTGGAGTCTAGTAATAAGGTTC
TCATGCTCTCTCTCTCTCCTGTTTTTCATTTCCAGTGTTC
TATTTAGGTGAGTTTTTGAATTCTGATTTTTCATTTTAAG
TTTTCCCTCTCCACTTCATGAATAATTACCCCAAAGAGAA
TGTCTCATTGTCTTAGAAAATGTCAAGCTTAGGTGCCTCT
TCAGATGCTCATCGAACACTTGTTTTACTCAAGCTCTTCA
TATATAAATGTTTCTTTTTCCTTATTGTTGATGTTTTCCA
TTTGTTTCAAGTAAGCCTTCTGGAGATGATGACAGTATTA
TGTTGCAGTCTTTCATTTGCTCTGTGTTATGTAAAGCTTA
TATTTTATTTTGCTAGACAAAAAGAAGACACGTTTGTAAA
TATGTGATGATTTTATGTTATTCTTATGATTTTATCTCCT
CTATCCAGCTAGATATGAAGATAATGTTCATCTGTAATGT
TTTTTCCCTCTGTAGGGCCAACATTGCCTAGACAAAACTC
ACAACTACCTGCTCAAGTTCAAAATGGCCCATCCCAAGAA
GAATTGGAAATTCAAAGAAGGTAAATTTGCAAGTTATTGT
TTGTGCTTTTTCTTCATGCTTCAGAAGACAAAACTGAATA
TCCTGTGTTTAAGTCTTGTCAGCTGTTTAAGAGTCACAAC
TTTTATTCTTATATTAGTAAGTTTTGCAACTATCATTAAT
AAGTTACCAGATACTTGTTATGCTGGACATGAGATGTTAT
AAAATTTCATACCTGTTTTGTTTTTTTTTTTTTGTAAAAA
TTCTACTCAAGGTACGTTGAAAATATTGTAAATACACTTA
ACAGAATTCAAAATGTTTTATGGTTCAAGAAGTCTTACTT
TTGTAATTATAAAGTGATCTGTGACTACTGTGGTTTTCAT
GTGACGAATTTAACTAAAAAGTTGAAAATAGTGTTGGCTG
TTTCTGTAACACATTTATCTTCAGATATTACTATAGGGTT
TTGTAGTAGAATACAAAATCATTCTCTGCTGGGCAGCATT
CTTCCATGACTGGGAGTTCTCTGAAAGTGGACAGAGTAAG
TAGGCTGACAGGCTAACCTTTGGAGTACCAGGATGGGGAG
CAGGCAGGCCTCAGAACCGCACAAATGCTGAGCTACTTAA
AGCTCCACCGGAAGCCCCAATTCATCTGAGGCACCTTCTT
CAGTTTCTTTAAAGAATAGTCTTCCGTGGTAAATGCCATT
CCATCCATTGAGCTGGGGTGGGGAGGACAGGGGAGGAGCT
GGTACATACAGCTGTTCTGCGGACAGTGTATATACTTATT
AATCAGTTTGATTATTGTGGCACTTCTCATTCCCGTTCTC
TCTACTTGTTAATCTCAAGTTAGATCTTCCCCAGGTTCCT
CTTCCCATGTCTGCTTTGACCGTCTTCAGTATGTGTTCTG
GGTTATGGATGCCTCCACTGCTCCATTTATTTATGTCACA
GGCATTGTTTGTTCTAAGTGCTTAAGTTATATTGGGAAGG
GAGAGGGAGTGGAGGGAACAAAAAGCCTTAAACTCATCAG
ACAATAAACATGACATGATATGCTAGAAGATGGTAAATGC
TATGGGGAAAAATGGAACAGAGTAAAGAGGATTTTATGTT
GTGGAGGGGCAGAGGGAAGTGCTGGTTGTAATTTTATTTT
ATTTTTCCATCCATTACTTATTAGTCTCAGTACTTGTGAG
TTTAAATAGATTGGTCAGGGTAGTAGATCTCATTGAGATG
AAAAGAAGGAATTAACCAAGCAGATATCTATGTAAATGCA
TTCTATGCAGAGGCCTTAAGGAAGGATGGTGCTTGTGTGT
ACAAGGGAAAACAAGGAGGCCGTGGAGGCTGGAGCAGAAG
AGAGTATTAGGAGATGAGGTCAAAGGCATAATAGAGGTCA
GATCATGCAGGACCTTGCAGGCCACTGTGAAGAATTTAAC
CTTTACTCTGAGAGAAAGGAGAATCACCATACAGTTTTGA
ACATAGGCATGGTCTGACTTAAAATTTTAGCAGAATCAGT
CAGGCTGCTCTGTTGAGCCTACACTATTGAGAGACGACTT
GAGGCAGGTACAGGGTTGTGACAGCAGCTCAACAAGAAAG
CCAGTTAAGAGACTTTTGCAGTGAACTAGGCAGGAGATAA
TGGTGGCTTCCACCAGGTAATAGAAGTGGGTGTTGAGAAG
TCAGATCCTTATATGTCTTGGTGGATTGTATGGTGGGGTA
TGAGGGAAGGAGAGGGGTTGAGGTTTTTAGGCTAAGCTAG
TGGGAAGGATGGAGTTGCCATTAATAGTTGAGAAAGACTG
TGGAGCACGCCTTGTTGGGGGATGTCAGAGATGAATTTTG
AGGATGTTAGGTTCAGGTTTTTACTGGACATCTAAGTAGA
GATGTTGAATATTAATCTCTAGGAGACTAGGGAAGAATTC
TAAACATATAACTCTTTCCTACCCTTTCTGTCTTCCAGAA
ATCTCATGATAAATTTGTCCTACTAATGACCACCACCTTC
AGTTTTCTACTTGGTCATGGATTTATTTAAATGCATTTTA
ATGATGTTTCTGGAATTTTAGTAGAATTTTGGGGAAGATT
ACAGGACTGCTCAATCTACCAACCTGAATAAGAGTCCAGA
CACTCCTGTCTTCTCATCTCCCTGCTCAGCATTCCTTATG
GCTGCCTCTCCTCACATCCAGTTTACTTCTTTGGCCTGGC
ATTTAGGAACTCACCCCGTGTTTGTGTTTCACCCCTCATG
ACTGTCTCTGTGTACACCATACTCATCTTTCCCTCTGTAT
TTGTGTGTGGCATTCACCTCTTCTGATATGTTCTTCTCAT
ATCCTTTCTACATTGTCATTTTCTGTAAACTCTTTTCCAG
GCACACTGATGTTCTTCTTTTCTGAATTCCTGTAACTTAA
TCACACAATATTTTGTATTTTCTTCCTAATTGTTTATTTT
ACATTTGAGTATTACCTCTGCAGTGAACATTATGGGCTAA
TTTGAGAGCAGAAATCTCAATAAAATTTCTAATAAAAAGT
CAAGAAATTTCTGGTACTGAATTAATTCATATGCAGGTTT
TGGGGTATAAGACAGAAAATATATGTTTGACCTTTAATGT
AGTAATTTTCTTCACTTTTGCCTAATTTTTCCCCCACTCT
AAACCATGGTTTGGAGGAGAAATTATTGACGTTTAGCTGG
TAAACGGCCTTTTAGAGACTTCCCAGGTGCTAGGGAAGGC
ATTACCTAGGAAGGTTGTTGAGTTGATTAAGATAACATAC
TCTTTTCTTGCTGCCTAGGATTTTCTGTGTTTTTTGGGAG
TTGGTGGGAGGTTCATGGAGGAGGTGCTCTTTGAGCTGTG
CCTAAAGAGGCAATAAAGTAGGAGTTTCCAGTCATAGAAG
GGAAAAGCATTCCAGGAAGAAAGAGTAGGCGTGTAAAGGC
AAGGAGATGCAAACACACATGCAATGTGAGTACGCTTCCT
CCTTTCCCTTCCAGGACCAATGGTATGGTTAGATGAGGTT
GTGTCCACCTTGTAAGGGCCTTCTGTGCTAAGAAATTGCT
TTTTAAAACTCTTTTCCAGAATTTGTGATATACTAAAAAA
GCATCTTGCTTTCTATCACTTTAGTAAATTTCAAATGATA
AGAAAGGTATTTGTCATTTTCCTTTGACATATATCCCATA
CAATCTGTTTTTGCCTGTGGTTAAACTATACTTGGAAAAA
GATACTACAAAACTCTAAAATATATACTAAATATTTATAT
AGACGCTTAGTACTGGTTTTCACTTTCTTTCAGCTGATAG
TGGTGCATGACTGGATCCGGTTGTGCAGACTAGCAAATGG
GAAGGATGTATAGCACAATCTAGTGTGAAGTTTGGTTCCC
AGTAGAAATTATATTTCCAAAATTTATTTCATGTGGTTAT
TTATATAAAAATCATTTTTTAAAACTTGATTTAATCTTCA
GAGGCACAATAAAATACCCTCAGGCCAACTTTATACTTCA
TAAACTGAGTGAAATTGTCCATTAACTTCGGCTGTTTAAC
TGGCCTTTTTCTATACTATTACTGGAATGTGTAATGAGAA
ACATCAGTTTGCATTATAAATTCACAGCTGTGAGGATGTG
GGTGAGGTGCCAAATGAAAAGAGGAATTAGGTGAAAGTTG
GCCAACTTGGTTTCTTTCCCTTGCTCAGCTCCTAGATACT
GGTAGCCAGACTTGTAGAGCCCAGCAAGAAACTAAGATTC
CTCTTTGGGAAAATTGCCATGACCAAGAGAAGACAGAGAT
GTTGACACTCATCCTTGCCAGTGAAGCTCATTTACTTAAG
GGCCTCTGATAATTTTGGTGCTACTTATAAATATGAACAG
ACAGCCAAGGATCATCAAACCTTTCAGGCCAACTTCTATA
AAAGAAAGACCAAAACAAAGAGTTGAAATTGTATGAAATT
GTATGAAACAGATGCAATGCAGGGAGCAGAAGAAAACCTA
AAATATACTGCATGCAATAGCTTCAGAGAACCAGGAGAGT
ATATTTCATTGATGAAATAAAAATTGATAGTTATTTTAAA
TGGATCACTCAGAGAACAAGAAAGTAAACTTGGAAACTTT
TTTAAAAAACTACCTTACCTTTTTTTTTTTTTTTTTTTTT
TTTGAGAAATAGAAGAGCCGGCACACTGTGGCTCACGCCT
ATAATCCCAGCACTTTGGGAGGCTGAGGCGGGCAGATCAT
GAGGTCAGGAGTTCCAAAGACCAACCTGGCCAATATGGTC
AAACCCGGTCTCTACTAAAAATGCAAAAATTAGCCAGGCC
TGGTGGCACGCACCTATAGTTCCAGCCATTTGAGAGGCTG
AGACAGAAGAATTGCTTGAACCTGGGAGGTGGAAGTTGCA
TTTAGCTGAGTTCGTGCCATTGCACCTTAGCCTGGCGACA
GAGTGAAATTCCATCTCAAAGAAAGAAAGAAAGAAAGAAA
GAAAGAAATGTAAGTTTTGAGAACTAAGGTTGAGGAATTT
ATTCTCTGAAAATAGTCCTAAAACTAAGAGGTGGCATATG
AGAAAGCAAGTAAAGTAAGAAGAACAGATTAGAAGGTTCA
GCATCCAAATAATAGAAGTTCTGTTATTATTTGGGGAGTG
GGGAGGAGAACAAAAACATGAAGAAATTGAATTTGCAAAT
AAATAACAAGAAAATTTGCTGGAACTCATTGATCATCTAG
ATCAAAGGTCCGCAAACTTTTTCTGGGAAGGGCCAGGTAG
TAAACATTTTAGGCTTTGTGGCCCATCTGTGTCATTTGCT
AGACCCTTCCTTTGTAGCTCACCATAGACAACATGGAAAT
AAATGGGTGTAGCCAGATTTGACCCTAGGGCTGTATACAG
TTTGCTAGCTTCTGATCTAGGTCAAAAAAGCCTGCCAAAA
ATCCAGCCCAGTAACTGGGAAAAATACAAAGACCTCCCAC
CAAGGCCTCTCACTGTGGAATATTAGAATGTCCTGGAATA
AGTAAGATTTCAAATGCTTGGTAAGGGGTGGTGGGAGCGA
CTAAGGTGTGGGGGAGCTTCAAAATCCTGAGAGAATCTCT
GTCCTGAGAGGAGATCTCTTCTGCACAACTTCCTAAGAAG
CTATTGGAAGATGTGTTCCGTTAAGATGAAAGAGTGAAGC
AAGAATGATGAACCCATGACAGCATCGAGGAGATAAGAAA
TCCACCTTAGGAAAGAGATGGGCAATTCCCAGCTCGACTA
AGGTGAAATCAAAACCTAGGGAGCAGTTGCCAGTTGGTGC
CAGGAGGGCTGAAGGCTCCGGACGGGGTGTTTCTGAGGGA
AAGCAAAACAAAAGAATAGAAAAACCTGACTATGGTTCTG
CTATGTTGGACTATGTTGATTGGGATTACAGTTCTAATGG
AGAGTCTGGGGTGAAGTAGGGATAGGTATATAGAAAAAGA
ATCAAATAAAAAAAGTACTACTTTGTAGCACTAGAGTAAG
AAAGAAATTGTTCTAGAAAGTAAGTGTGATCAGCAGCGAA
TTATGTGATACGTGAATATTGGTGTATCCAAAGTGGTGTT
ATGAGTTTATTGGAAAAATGGAGAAGAAAAAGTTTTGGGG
GGCTAGGGATGTAGGAATTAAATCATTTGTATAGTAGAAA
GTCAGTAGATAACATCTAAATATGAAAAATCTGAAAGTAA
TAGTTCTAAATGAATTACTGTATTTAGAAACGAGGTAAGT
ACCAGAGTATTGAAAATAATTGCTTCTGGGGAGCAAAATC
AGAAGTGGTGAGCGTTAGTAAGATTACTGTTTTGTTATAA
GTCTTATAATTTGGCTTTATAAGTTATATATTACTACTGT
TATGTTTAAGTTTTATTTTTAATAGAGTCAGTAGAGTAAA
TGTCTAAGTGTTAATTCTTTTTAGTCCAATACCCTTTATT
ATTATATCATTATTAAATAGTTTTTGGTTCCTGCTCATAT
AATTAATATTTGACTTGGCCATGATGAGAAAACATATTCT
AAGAAACATGAGTCAGTCCTATGTTAGTCTCCACATAGAA
CCTTAATATAGTTAATATCTATAAATAGTTCACAAATCAC
CAGTACTACCTGAAAGTTATAAAAGGGGAATAATAATTGT
GGCACAGAACTGAGCAGTTGGAGCAATGAGAGTGTATAGC
CCTCCTATTGGCCTTCAGAGGCAGGATGGACCGAAAGTTG
ACCGCCTTCTCTTGTGAGTATCAGCTCTTGCCTCAGCAGC
TTTGTAATATTAAAACTTAGCTATCTGATTACATTTTATC
CATTTTTTGTTTGTTTACTGATAGTGAAGTGAAATGCCCA
TGTTATACAATCAAACCATATCTGTGTAATTTTATTTTCT
GAGAAATGTCAATAATAACAGTGTTACTAAATGTTAACAA
CTCAGAACATTTTTCCTAGACTGTTCCTACTTCATTTTGT
TAAAATTGAAATCACTCTTATTTACCTAGTAAATACATTA
TTCATTACAGGTAAAGCTGGGTGAAATGTATTTTGAACTG
ATGTTACTTACATTTTACTTATTTCAAGAAATGTCTTTGA
GTCAACATAAACGAAATAATGAATATATATTTAAATCTCA
GTGTGGGCTGGTGCTTTGTGCATCTATTTACATTTGGGGA
TAGCTGTTTTGGAGAGAAATAGGTATTTGGGTGGTGGGAG
GAACTGTGATTTTTTTAAATGCTTAAAAATAATACTGGTC
ATTTGCACTATAATTGTTTCTGAATAAAATTTGTATTCTC
AGAAACTTTAAAATTATTGTAGAATATACAGGCCTAGCTT
AAAAGGAAAATTAAAGTAGTCTGTCAGGATTTTTCCTTGG
TTCAGAATTAAGGCACTCGTTCTTTGAAAAAAGTCCTCAG
ACGATTCTATTAATGACTGAAGAAAACAGTTGGAGAGAGA
ACTCTAGGAAGAGGAGCCATGAGCATTTCCAGTGTGTGAA
TTGGCAGCAATAATTCTGAGGAAAAGCAAAGTTTATAAAT
TTGGAAACTCCTCCTAGAAAGCTACACAAATGTCTTGCGT
TAGAGGTCAAAACATGAGAGTCAAATTTATAAACCATCCA
ATTTAGGTGGGAATTATTCATGCCACACAAGATTTGGAAG
CCAGAGATACTCTGCTTGAATCACTATTTTGGGAAATCCA
TTTAGATGGGCATCTTTTCAGCAAGCAGGCTAAAAATTAG
CTTAAAGTGTTCAACACTTTCTTTTCTTACCTTCAGAACA
AGAAAATAGTAAGAATCTCCTGCAGCTATATGAATTGCCT
GCTTGAATCATCTGTCTGTGAACTTAGAAATATTCTCCAG
CATTGTGCCCTTTTCCTGTATCAGTAGACACTCCTTATCT
TTTATAGCCTGAAAACCCTGGAATATGATGACATGTGGAA
CAAACTTCTTAAGTCAATACACCCTAGCTGTAAACACTGT
TATTCAATAATTCTTTCAGATTCATCTCACTCATGCCTGG
CCTTCTGCCTGTGACTTAAGCTTACTTTTTGTATGTGTTG
AAAGCATTGTGTTGCTTAGAGAAACAGCCATTAACTTGGT
AGTTAAAACCTACAACTAAGAACTTGAATGAGAAATGAAA
TGTAGTCATAGACTACTGTTTGGTTCAGCTGGGAGCAGTA
TTTACATTATCATGTTAATAAGCCTTGAATATTGATTTTC
CATACTGGGAGAAGCATGAGTGTAGTGAGGGAGTTGTAGA
AGGCCTCTTCCTGTTAGAAAGTAGATAGCGAAAGCTAAAA
TGTAAGAAACAGCTACAAAAGTAGGAAATGGGTGGGAGGG
TTGGGGCAGTGAACTACTGATTTTTGTTATAAATTTTAAA
AACTATGTATTTGTGTTATTTTGATAAAATAGAAGAAGTA
ACAAATGTTCAAAGATCTAAATCTTAGATTTTTTCATCAT
AGATTTCTTGGGACAGCTACTGTGCTCTTATTTTTCTTTA
GCTTCTTTATTTAAATTTGTTCTAATTAGAATAATATGTG
TGTATCTTTTGCCCTTTGGACCCAACAGATTGCTTAGAGC
ATTATATTTAAAATGGCCAATAGTTTTTGATACGTGTCAA
ATGTTTGAAATTTAATACAAGCTCCAGCTGAGTTTATTAG
CTGCAGGTTACTGGAAAAACAACAACAACCAACCCTGACT
TTTCTCTGTTTATTATTAAAAGCGTTCTTTTGAATACATC
TGATTTCTTCCCCTCGTCCCTGCAGGAATATTGTTATCCC
TCAAAAACTTTGGCAGCTAGTGATTTATCAAATAGCATAA
TGAAGTCAGTACTAGATCCTGAAAATCTCATTTTATTGGT
AGCCAATATCTCAAACAACTACTCATAAATAAATAACTAC
TCATAAACTCAGTTTCCTGTGTTTTTCTCTTGCAGTCATT
GTTAAGTGTGGTGGTATGTCCAGGAGAGGCTGTGTGTTTT
GTGAGAGCAGTGGGGTTGATGCATTTGTCAAATGGGCCTT
TTCTTTTGTTCTGTAGCCAGCTTAGGAAACATGAAGGAGA
GAGCTTTTTGGAAAGATCTTACTGGTGTGTTGGTACCTCT
GGAAGGAACAAAGGATAGCATGCATGTGCTGTCATTTAGC
TCTGTCTCTAACTAGAACCCACACAGTTTCTTAGCCAGTC
CAGAAAGTTCCAATTCGAAATTTCCAAATAATAATTATTG
TTGTAACCCACATTGAGCGTTCTTATGTTCCAAGTACTTA
AAGAGCTTTTTAGGTATTACTTCATTTAATCTTCCCCACA
GTGCTATGAAATATATATGTGTAAGATAAAGATACCTTTT
TGGGGGCGGGGGGAGACAGGGTCTTACTCTGTCACCCAGG
CTGGGGTACAGGGGCACATTGTTAGCTCTTGACAATGTCA
CAGCCACCTCCATCCCCAGGAGGACAATGTGACAATGTCA
CAGCCACCTCCATCCCCAGGGTTCAAGTGATCCTCCTGCC
TCAGCCTCCCAAGTAGCTGGGATTACAGGCACATACCACC
AGGCCCGGCTAATTTTTGTAATTTTAGTAGAGACAGGGTT
CCACCATGTTGGCCAGGCTAGTCTCGAACTCCTGACCTCA
GGTGATCCACTGGCCTCGGCCTCCCAAAGTGCTGGGATTA
TAGGCATGAGCCACCATGCCTGGCAAAGATAACTTTTTTT
TAGGGAAAGTTAATTGACACTTTTCCTAAAGACAATTTGG
AACCATGTGTCAAAAATGTTAAATTCATACCTTTTCACCT
AGCAAAATTTGTGTCCTTATTGATCCTATAGAAACAGAAA
AAGATTCAAAGATGAAGACAAATGTTGTTGCAGTATTGCC
AATAGTGTTAGGATAACTTAATATCCTACTATAGGAGATT
GCTTAGACTCTGGACAGCTGAACAATAGAATATTATTATG
CACTCATGGCAAATAAAGATGCTGAACTAAGTGCCTTAGG
ATAACTCACTCTCACTCACTCTCTCTCTCTCTCTCTCTCT
CTCTCTGTGTGTGTGTGTGTGTGTGCGTGTGTGTGTGATT
CCAGTCAAGAGTTGTACACACAGGCACGTCCTCATCCTAG
ATAGCCTCAATTTTACTAGCTTATGTCTCCTTCCTTCCTT
CCCTTCTTTTTTTCCTTCTTCCCTTCCTCCTTTTCTTTCA
TTGTTTTTTGAGACAAGGTCTCGTTCTGTTGCCTGGGGCT
GATGAGTGGTGATGCAATCTTAGCTTACTATAGCCTCAGA
CTCCTAGGCCCAAGCAATCCTTCTCCCTCAGCCTCCCAAG
TAGCTGGGAACACAGGTGCATGCCACCATGCCTGGCTGAT
TTTAAATTTTTTTGTAGAGATGGGTCTTGCTTCATTGCCC
AGGCCCATCTTGAACTCTTGGCCTCAAACAGTCCTCCCAC
CTCAGCCTCCCAAAGTGCTAGGATTACTGGCCTGAGCCAC
TTCACCCAGACCAACTTTCACAATATATTAAGTGAGAGAA
AGGAAAGCAGATTTCACAGTAGCGGGAAATGATCACATTT
TATTACATTTTTAAAGTTTATGTGTGTATTTTTACACGAG
GGAAAGTCTATCGGGGGAGGGTGTGTGTGTGTGTGTGTAT
GTATATGTGTATACGTAGACCTGTGTATCTTTATATACAT
ATGTTGATGATAGTTGCCTCTGGATATGAGATTTTAATCA
TTTAAAGTTTATTTCTTCTTTCTTGACTCTTTTTCATTCA
GTAAACTTTTTTTTTTTTTTTTTGAGATGGAGTCTCACTC
TGTCACCCAGGCGGGAGTGCAGTGGCACAATCTCAGCTCA
CTGCAGCCTCTGCCTCCTAGGTTCAAGCGATTCTTCTACC
TCAGCCTCCCAAGTAGCTGGAATTATAGGCGCACGCCACC
ACGCCTGGCTAATTTTTTATATTTTTGGTAGAGATGGGGT
TTCCCCATATTGGCCAGGACATCCTGATCTTGAACTCCTG
ACCTCAGGTCATCCACCCGTCTCGGCCTCCCAAAGTGCTG
GGATTAGAGGTGTGAGTCACTGCACCCGACCCATTCAGTA
AATATTTATTGAGCTACTGCTGTGGCCAACCATTGTATTT
TCTGAAATGATAATTATTATTTGTACAGTTAAATTTGATG
TTAAGAAGGATATTACAATTTTACAAAGTTTTTCATTAAA
TGATTAAAATAATGACTTGGTTATTAAAGTGGTATGTTAT
TTGGAAAATTCATTTACTTGCAACAGTACTCATGAAAAGT
ACAGAATAAAATGAAATGTTAGTGTAATGTGCTGAAGCAT
TCAGCCAGTATGATGCTAATAGGAGAAATGATTTTTATTT
GTATGCAACAGTCTCTATCCAAAGTAGTCTTCATGTGGGA
GGAGAGATGTTTCCATGCTCTACATTGCTTTTATTGACTC
AGAAATAAAGTTTACATAGGTGAAAAGAATCACTTTTTCA
TGATGAGTAGCCGTAGATGCATGTTTTTACCTTTTTTTTT
TTTCCCAGACAACTGCAAGAACAGCAACGGCAAAAGGAGC
TGGAGCGGGAAAGGCTGGAGCGAGAAAGAATGGAAAGAGA
AAGGTTGGAGAGAGAGAGGTTAGAAAGGGAAAGGCTGGAG
AGGGAGCGACTGGAACAAGAACAGCTGGAGAGAGAGAGAC
AAGAACGGGAACGGCAGGAACGCCTGGAGCGGCAGGAACG
CCTAGATCGGGAGAGGCAAGAAAGACAAGAACGAGAGAGG
CTGGAGAGACTGGAACGGGAGCGGCAAGAACAGTTAGAAA
GGGAACAGCTGGAATGGGAGAGAGAGCGCAGAATATCAAG
TGCTGGTAAGAAGTTTACAAACTCTTCTGTGTTCTTGTAT
CTGAGCTTGGATGATGTCTCTTGTGCAGTCATGTGTTAAA
ATATTTCACATTTGAGATGTTTGGGATTAAGCCATACAAT
TTGAAATTATGAAAAATATGTAGCAATTACTACTTTAACA
TTTTCTTTTTATTTCTCTCTGTATTGCTTTTATTGCTTGG
AGACTTAAAGAAAGCTCTTGGAAATTTTTATTCTGCCATT
CTAATTCTTCTGACTCCCTATAAATTGGCTATAAAGTGTA
AGTGTGTTTTTATGGGAAATTTTTTATACTGGATGAACTT
CAAATATATTTCCCTCATGAGATCACTTAAATTGTCTCAA
ATACTATAGTACTATAGTACCATTCAGCAAGAAATTTGCT
TGATTACATTCTAAAGATTTTGGAGGAAGAATTATTTTAG
AGAAATATTCTCTAAAACTGACTAGTTATTTAAATATACT
TTCTAGTATTACGAAAAATTAGTGAAAATTATGAAATCTG
ATGGAATTTACTGAAAGACATAAGGGTTAATATATGGCTG
AAAGTTTGAGATATTTTAACATTTATTAAAATTAACATTC
ATTATAGGATTTAAGAATACTCCTTATGGCCTATATAAAA
AGTCTCAATGTGGTTTGATTAAATAGTGGTTGGTTGGTTG
GTTTATTAAGTTAATTTATGTATTTTTAGCTACCTAATTA
TTTTCTGGAGTTATGACCAACAAAACAAAACTTTTCCACA
AGTAAACATTGAGTAGGAGGTTTCTCACCCTTCATATTAA
ATGTTTTACCAACTTTACTAGTTTTGCTATTTGTTGTTTT
TTAAAAAAACACTAAATTTATTCTTCTGTTTATGGTCCTA
TTGTGATTTTAATGTCCTTTTTCTTGTCTAAATAAAAATT
AAGACTAATACTAGCTTTTTCTTGTAAAAGAAATTAGTCA
ATTAAATTTGTTAATCCACTTATTAGATAAAAAGGAAACT
TATTTCATCCCCTTCTGAATCTCAAAATGTATTTACAAGT
TAAAATATTCTTGGGTGAAAATAGTTATTTGCATTTGTGC
CTAATTCTCTGATACTAACTGTAGTCTACATTTATACATT
GTGTCTGAATGCTGGTTTTGTGGCTTCACTAGCTCCCTTT
TTCTCTCTCCTTTTTTATCCTGTCTTTTGCTGCTGCTTTC
CACCTTCTGTCCAGCTCCATCTTCAGACAGCTCCCTGTAT
AACGCTCCACTTCCTGAGTATTCCAGTTGCCAGCCTCCTT
CAGCACCTCCTCCATCATACGCTAAAGTCATCTCAGCTCC
AGTGTCAGATGCCACTCCTGATTATGCTGTAGTGACTGCT
TTGCCACCTACTTCCACACCCCCTACACCACCACTGCGAC
ACTCAGCGACACGTTTTGCAACATCTTTAGGTTCAGCCTT
CCACCCTGTTCTTCCCCATTACGCTACAGTTCCTCGTCCT
CTGAACAAAAACTCTCGACCTTCTTCTCCTGTGAACACAC
CCTCTTCTCAGCCTCCAGCTACGAAGTCCTGTGCCTGGTC
TACTTCCAATTTTTCGCCCCTCCCTCCATCTCCTCCAATA
ATGATTAGCAGCCCCCCAGGCAAAGCTACTGGTCCAAGGC
CTGTCCTCCCTGTTTGTGTTTCTTCTCCTGTGCCCCAAAT
GCCTCCATCACCGACAGCACCCAATGGGCTGGTTGACTCT
GTAACATATCCAGTGTCTCCACCGCCTACCTCAGGGCCAG
CAGCTCCTCCGCCGCCGCCTCCACTGCCTTCCCTCGCTTC
ACTCTCACACTGTGGATCTCAAGCTTCTCCTCCTCCAAGC
ACCCCTATTGCCTCAACTCCCTCATCCAAGCCTAGTGTTC
TCCCTTCTCCCTCTGCAGCTGCCCCTGCCTCTGTTGAGAC
TCCTCTAAACTCTGTGCTGGGAGACTCTTCTGCTTCTGAG
CCAGGCTTGCAGGCAGCCTCTCAGCCGGCCGAGATTCCAG
CCCAACAGGGTAAGGCTTTCGTTATTGCTACTAACAGCTA
ATCACTTGAAAATGTTATATAGCAGCAACTTTAATTACCT
GAATGGATGGGTAGGATGGTTTTGATCCTTGAACATTTAT
ATGCCAATGCCATGTTTTGTTTTTTTTTTTATTAAAAAAA
TTAAAGTAGAAAAATGTTTTTCCTGTTGGATTAATTGCAT
TTGGATGAACTTCCATATTGAATTAGGTTTTGATATCTTT
TATAGTATCACAGTTAAAGATGTTTTCTAGTATTTAAGAG
CCCTCATAATACATTTCTTTATTTTTTTCTTTTTCCTATT
CTTTTTTTTTTTTTTTTTGAGACACAGTCTTGTGTTGCCC
AGGCTGGAGTATAGTGGCATGATCTCAGCTCACTGCAACC
TCTGCCTCCTGGGTTGCAGCAATTCTCCTGCCTCAGCCAA
CTGAGTAGCTGGGGTTACAGGCACATGCCACCACGCCCAG
GTGATTTTTGTATTTTTAGTAGAGACGGGGTTTTGTCATG
TTGGCCAGGCTGGTCTTGAACTCCTGACCTCATGTGATAT
GCCCCCTTTGGCCTCCCAAAGTTGCTGGCATTATGGGTGT
GAGCCACCGCACCCAGACAATACATTCTTTCACTGGGAAA
ACTTTGCTTGACACATTGATCTACCACACAATAAATACAT
GATCAAAATTTTTTTCCTTTATTTTCTGGGACACTTAGAT
ATATTTAGTGCCCAACTGTAGTCATTAGGTACATCATCCC
AGAGTTTCCTTTGGAGCAATTCTGATCTTGGGCCCTGTTT
CCTTCTTGCCTTTCCTATATTAGATGCTCCATGTTGGACT
TTCAGGATAGGTGTCACCCTAACCCTTGCAGCATTATGAC
TTTGCAGGAGGAGTAGAGAGGATGGCAGGCTTGGCATATG
CCCTAAAGAGTTCCAAGGTCCAAAATTACAATAAGTAGTG
GCTTGAAGGGGTAATTGTTGACTTATCAAATTTGTTTACA
AGGTTAGTCAGAATTCTAAGATATTCAGTTTGGTTTCACC
GTGACAAAAAATGGGCACAGCCAGCCTGACAAAGTGACCT
GCTGTACCCTCAGAACTCTTAACAACCCCTGCAGAAGGCA
CAGACTATTTCTAGATGCTTCTTTCAACAATTTATGTTTT
CTGCTTGTGTAACGGCTCAAGCTGAAAAAGTTAGCAATTA
TCACCCAGTGTGCAAAATAGCATTTTATTCATTCTGAAAA
CACCCCTCTTAAACCTTAACTAAAGAAGCATCTACTATTT
CAGTATTCTGTTATTAAATAAATTTTTGTTCACTCCTTTT
GTGATTTTATAACATTTGAATATTTCTCTTCTTGGCTCCC
ATTTTGTGGGATAAAACAACTCTGCTTCAAATCCTATGGT
ATTTATATCTGAGCATTATTTTGAGGTTTTACTTTGTACT
AGTAAATTCCTTTACTTCAGTAAATCTTAACTTTGGCTAT
CCATTGAATTTAAATGTTAAGTATTTTTAAAATACTGAAG
CCTGGGACTTACTCCTCCTTCATGTTTTTAATCCAGCCAC
TTTGACTGTAAACAACTAAATATATGTGTTCACTGTTACT
GAATTTACTGTCTCAACACTTAAGGTTAATGTGGATTATT
TTGGGTCTGTTATTTCAAGTAGTGCTAACTGCCTTTGTAT
ATACTAGTTTGTGTTTTCAGGGATGCTTACCTCTCTTCCA
AATTTTATAAGTATTTATTTTGCTTATTTACCAAATCCCC
ATGAACGAAAAATCTTAATTAGATGATCTGTTGCATAGTT
CTATTACTAAAGCTCTAACATAAAGTAAGTAGTTATATAT
ACTTGGACCTTACATTTCAGTATCTTTCAAAACTGACTGG
AATTTTACAAGTATGATAAATTGAACTCATTAAGTAAATA
CATGAGTCAGTGTAATTTAGCATGGCATTCTGCGTACCTT
CCCACATAAAATAATATCACTCAGCTCTATTGTTGATGGT
CTTACTTAACATTTCTCTCTCTCAGGCATTGTCTTGGGAC
CACTTGCACCTCCACCTCCTCCACCACTCCCACCAGGGCC
TGCACAGGCTTCAGTAGCACTCCCTCCTCCCCCAGGGCCC
CTCCACCTCCTCCACTGCCATCCACTGGGCCTCCACCGCC
CCTCCTCCCCTCCTCTCCCTAATCAAGTACCCCCTCCTCC
TCCACCACCTCCTGCCCCACCCCTCCCTGCATCTGGATTC
TTTTTGGCATCTGTGTCAGAAGACAATCGCCCTTTAACTG
GACTTGCAGCTGCAATTGCCGGAGCAAAACTTAGGAAAGT
GTCACGGGTAAGTAGCTTTCTGAAATTTTTTTTTTAATAT
GTCTTATTCTTCCTAAATATCTAAAATGTTGAATTTATTG
TATTCTAATTTTATGAACTGTTAGGAACTTCATTTATTTA
ACAAATTGAAATAATTTAACTGGGCGCAATGGCTTACACC
TGTATAATCCCTGCACTTTGAGAGGCTGAGGTGGGCGGAT
CACCTGAGGTCAGGAGTTAGAGACCAGGCTGGCCAACATG
GTGAAACCCTATCTCACTAAAAGTACAAAACTTAGCCAGG
TGTGTGACACGTGCCTATAATCCCAGCTGTTCAGGAGGCG
GAGGCAGGAGAATCACTGGAACCCGGGAGGTAGAGGTTGC
AGTGAACCGAGATCGTGCCACTGCACTCCAGCCTGGGTGA
CAGAGTGAGACTTAGTTTCAAAACATAAAATAAATAAAAA
ATTAAGAATTGATATAATTAAAATTTTTATAGTAAAGTTG
TAAAAATAGTATAAATAATTTCTATAAATTAATCACGTAG
GTTCACCCATTAACATTTTACCAGTATTTGCTTTTTTATT
CCTTCTTCGGGTATGTTTCCTTCTTTACACATGCATTTTT
TTTTTTTTCTTTTGAGACGGAGTTTCACTCTTGTTATCCA
GACTGGAGTGCAGTGGCGCGATCTCAGCTCACTGCAGTCT
CCACCTCCCAGGTTCAAGCGATTCTGCCTCAGCCTCCTGA
GTAGCTGGGATCACAGGCGCCAACCACCATGCCCAGCTAA
TTTTTGTATTTTTAGTAGAGATAGGGTTTCGTGATGTTGA
CCAGGCTGGTCTTGAAATCCTGACCTCAGGTGATCCACCA
GCCTCAGCCTCCCAAAATGCTGGGATTACAGTTGTGAGCC
ATCGCACCTGGCCTACACATGCACTTTTGTTTGAATGATT
TGAGAGTAACTCAGAGACACAAGCTTCTATTTTCCTAAGT
ACCTCAGTGTGAATTTTATAAGAACAAGGACATTTACCTG
CATAACCAGTAATGTAATTATCAAAATCAGGAAAGTTAAC
ATTGATAGAATACTGTAATCTACAAATGTATTAATATTCA
AATTTCATCTATAGTCCAATGACGTCTTTAGTGACAGTTT
TTTTCATAGTGCAAGATCATTATTGCATTTAGTTCTAATG
TCTCTTTGATCTACTTTATGATAATTCCTCAATCTTTCAC
AATACTAGCATTTTTGAAGACTGTAGGCAGTTATTTTGCC
TGGTATCCTTCAGTTTGGTTTATCTGATTTTTCCTCAAGG
TTAGATTCAAGTTATGCAGGGGTTGTTTTAGCAGGAATAT
TATCAAAGCAAAGTTATGCCCTTTTCAGGGCAACACAGGA
AGAGACACATGATACTGTTTCATTGCATTCTTGTTGATAG
TAGTTTTGATAAACTCTTGTTGGTATATAAAATCAATGCT
AAGAATCTATTGGTTCTTAAAGCTTACAAATAATATTTAG
GTTTTTAAAAATTAATGCTGATGTTTCCTTCTGTTTTAGA
TGTAATATATTAATAAAAATACGGTTGTCTAACATAGGAG
TTGATTATGTCTGTGTATTCTCATTAAGATGGAGGATGCC
TCTTTCCCAAGTGGAGGGAATGCTATTGGTGTGAACTCGG
CCTCATCTAAAGCAGATACAGGCCGTGGAAATGGACCCCT
TCCTTTAGGGGGTAGTGGTTTAATGGAAGAAATGAGTGCC
CTGCTGGCCAGGAGGTAAGGAATTTCATTATAATGGACAT
GCCCAGAATTGAGAGGATTTTAATTTTATTCCGAATACAA
CTAACTAGATGCACTTCTTTCCTCATAGAGAAGTGGTTTT
TATACTGAATCAGATAATATTTTTAAAAATTGGATTTGCC
TTCTTTGTAGGAGAAGAATTGCTGAAAAGGGATCAACAGT
AGAAACAGAACAGAAAGAGGACAAAGGTGTAAGTTAATAA
AGATAGTCTATCTTAAAATATGGTATTCAAGCACAGCCCA
TTCAGGAAATAGTGTCAGCATTTATTTAATTTGAACTTAA
TTAGCTTGAACTTATATTTGCTAATTTTTAACTATTTATG
CATGTGAAGTGGCTTGTTTTGACTGTTATTTATAAATTTT
AAATGGCAGTCTTAGTAAAATGAGTTGAGTATTTGGAGTT
GTGGGAAAAGCATTGAAGTTCAAACCTGTGGAGTTTAATT
CTGTTCCTTAAATGAGTGAATGACATTTCATTTCCCTTGC
ATTAATTTAAAAGGAAGGAATTAGCCTAAATTCATATATT
TCCCCTAGGAGCTCGATGGTTATTGGCTGTGCCCCTTAAG
AGTGTATCCTTCATGCCCTCCTCCCTGATTCAGCTGGGCA
CACTCTGCTTTGTCTGTGCTATATATTGGTGTGCAACAAA
TAATATGTTTCCCTTGCTCCATTTGGCTGCCTTTGATACC
ATTCCTCAAATCTGTCTCTTGTGTCTGGCTTTGTAGCATT
GGCTAGTGAAAGTTCTCAGGGAGAACACATGAGGAAAGGA
ACTGTGGGGAGTGTTGAAGGGGAGGTGATTGAAAACAGGA
GAAGAAAGAAGTCTAAGCTGAAATGAAAGGGAGAGAAGAC
CGATGAAAGAGAAAGTGGGGAGTGGCAGAAAGAATATTAG
AAGTGCACGTGTAAAACACTAAATGTATATAGCAGCAGGG
GACTGGTAGATGTGATATTAATATGTATCTGTACATTTAG
GAAGATTCAGAGCCTGTAACTTCTAAGGCCTCTTCAACAA
GTACACCTGGTAAGTTCAAGATAAATATTTTAACCTTTAT
AAACTTTCTCTGAAAGTATTAATACTCCCCAGTTAAAAAT
TCCTCCTTTCCCCATGTTTGGACCAAGTGACTAGACACCA
AAATGCCAGAGTTCTTTGTTCACACCTGAAAGCATTAATT
AACTTTTTTCCTCCTGGAAGCTGCTGTTACTTTCTTGAGG
TTACTTACTAAAACAAGGAAAATATTAATGTACTATTAGA
TGACGAGAAGTATTTTTCATAATTGTTTTCCTAAAGGTAA
AAATAAAGTGAGCATGTTAGTTAGTACTGCAGTCTCCCTC
AGAACATTCTCAAATTGAGAAGGGTATCCTAGCCGTTCAT
TTGGGTGATATTGATAATTAAGGGAATAAAGTTTCTGATT
TGTAAATTTAAAAAGTCTCCTTAAAATTTTGGGGAAGTGT
TCTTGAATTCAGTGAAATTTCTGACATTGAGAATTCTTGA
GCATCCAGTAAATCACCTAGATTATTAACAAAGTATATTT
CACTAGAGGTACTTGATGAGTGCTGTATCCAAGATGAGAA
TATGAACTCATTACATATTCACAAGTTATTTCTTCATATT
TGATTAAAGACTAAGGGCTGGACTATCCAACTCCTTATCT
ATTCTGGAATGAAACAACATAAATAAACTTGATGAGTTAA
TATCTAGAGTGGTCCATAGGAAACCAGTATAGAGAAATGC
TTATATTCCTACAGTTTTGATTTAAAGACAACCAACTGCA
TCTACAGTTACCTTTTTAATTTTCATTGTTTTATTTTTTT
GAGATGGGGTCTCACTCTGTTGCCCAGGCTGGAGTGCAAT
GGTGCGATCTTGGCTCACTGCATCCTCTACCTCCTAGGCT
CAAGTGATCCTCCCACCTTAGCCCCCCAACCCCCCAAGTA
GCTGAGGCCCCAGGTGCATAGCACCACTCCTGGCTAATTG
TTTGCATTTTTGGTAGAGACAGGGTTTCACCATGTTGCCC
AAGCTGGTCTCAAACTCCTGAACTCAAGTGATCCAGCTGT
TTCAGTCTCCCAAAGTGCTGGGATTACAGGCATGAGCCAC
AATGTGCCACCTCCCTTTGTTTTTTTTTTTTTTAAGTACT
TCTGTTTTTGTTTTTTGTGATTGTAATCCATCTTTTCACA
CCCCCACCCCCCATTCCTCATTCTCATTATTAAATAGTGA
CTCTTCAGTAGACTGATTGCTGTACCATAATTAACATCAT
GGCTTTGTTTTCCCTCTGAATAGGACTCAATTTATGTTAC
TTTAATTAAAAATTCAGTGCTTTGTGACCCACTTATTTTA
GCTTTATCCTTCTTTCTGTAAGCCAAAAGTAATTATATAT
GCTGTCATTAGTACCGCATAGATGTTGTAAATCTGAACCA
TACTTCAGGGTCACAGAACCTTTAGAATATGATGAGAGCT
ATAGATCCTTTTTCCAGGGGGGAAAATTGTATTTTTATTC
AGATTTGTTCATAATTTCAGAATGTTCATGAATTTCTTGA
AGGTTATCCGTGGACTCCAAGTTAAAAATTCCTTATAATG
TATAACCCCTTATATAAAATATGAAAAAATAGGCCGGGCG
CGGTGGCTCAAGCCTGTAATCCCAGCACTTTGGGAGGCCG
AGACGGGCGGATCACAAGGTCAGGAGATCGAGACCATCCT
GGCTAACACGGTGAAACCCCGTCTCTACTAAAAAATACAA
AAACCTAGCTGGGCGAGGTGGCAGGCGCCTGTAGTCCCAG
CTACTCGGGAGGCTGAGGCAGGAGAATGGCATGAACCCGG
GAGGCAGAGCTTGCAGTGAGCTGAGATCCGCCACTGCACT
CCAGTCTGGGCGACAAAGCGAGACTGTCTCAACAACAACA
ACAACAACAAAAATATGAAAAAATATGCAGGTTTTGTGTG
TGTGTCTCATATATATATATATATTATATTATTTATATAT
ATATATATAAAAGCAAAAAGGGCAGGGCCTCTTTTGTCAC
TTGTTTCATTCCGTTTTTAAATTGACATTGTGTCAGGCAC
CTGAAGTGAAAGGTACAGGTTCTAAGCACGAAAAAACTCT
TGGTCCAGCTGGGAAGATGAGACACACAGGTGTAAAGTTA
ACCTTTTACAACCACATGTTGAATACTAAGTAATGTGTGT
CAAAGAGGGAGGAGATGACACATACGAGTCACCTGAGTCA
CCTTTGTAGAGAAAAGTGATATCTTAGTATGCCTTGAAGA
GTATTTAGTTTGGCTGAAAGTGAGGGAAGGTGTGATATTT
CAGAATGTAAGTATAGCTTGAGCAAAGGTATGGAGTTGGA
GATGAGCAAGAAGAGATTAAGAAATAGGAAATAGACTAGA
ACAGGGAATTCTTTTTGAGGAGTATTGTGGGGGAAAGTTT
GGAAATATGAGTTAGAAACAAAAATGTTGAGAGCCTTTTA
TAAAATTATCAAGAGTTTAGACTTTATCCTGCAAGTACTG
AGTTCAGTGGACATTTAGTCCACTGAAACTGAGGCACATT
AAAATGGCACTTGTGGTTTTCCCATTAAAACTAGGGAGGA
TTGAGATAGGCAGACCAATTAGGAAGCTCTATATGCATGC
CAGTAAAGATCCTCTGAAGGGAACCCAGCCCTTGCCCCTC
CTGAAACACAGCTGAGCTCCTTAGAGAGAAGAGGCCCTTG
CTTCTCAGCTTCCACAGAGCCAGCTGAACAGCTCTTTTCT
CACAACCAGATGACCTTTAAGACTAAAAGATGGTTCTGGT
TTGGCTGACTGGGAAAGGACCTCAGCCAGCTGTTAAAAGG
TAGCACTTGCTACATCTTATCCACTTTGGAATTACTCCCT
CATCCTTCCACCTGCCACCTCTTTAGTGACAGTGTCCGAT
GACCGTTCCCCTCCCTGTCCAGGTGTCCCTCAGTTTCATT
CAGGACTTCCCTCTTTTCACCTGCTTGGACTGGTGTCAAT
TGGATATGTTTCTGATTCTGCCTGTCCCAAACCCCATCCA
ATTTGATCTTCCTGGTCATGTGTGGAACTTGCCACCACTG
TGGCGGTCATTGAGAGACTGTGTTAGCTGTTAGAATACAA
AAGAAGGAATATAAAAAAGAAGGAATTTGGTTGATGAGGA
GTAAAGCAAGATCAATAATGACTTCAAGGTTTCACACCTA
ATGCCTGCATGCAACAGAAATACAGAACCAAAAGCAGGGC
TTCATGGAAGAGTGTGAGTTTATTTTTGCGTAAGTGCACT
TTGAAGAGACCATAAGCTACCTGAGAATGTGCAGAAGCCA
GTTGAGGAGCTGAATTGGAACTCAGAGCAGTTTTAGTTAA
AACTACACAATGAGATCACAACTCATGAATAGACTTCATT
CTCATGTGGCCCAAATTCTTTCCTCCATGACAAGATTCCA
CTTCTGATTTTACCCAGTCATGTAGTGAGGCCAGTGACAG
CATCAGTGAGTCAGCCCAGATTAGAAAAACAATTCAAGCA
CAATAGACAGCCAGCTAGTGAGTCACTGACTACATAGTGT
CTTTTGTAATAAGAGCTTAGAGCGAACTTGTTTATATTTA
ACTGGAATTATTGGCTAAGTCCCAATAATTCATTGTTTAA
GAATCAAGGAAGTATAGTAGAATTTCAGGATTCTGAAATT
TAATTTGAGTTGCTCCTATTTTTTTTTCCTAAGAGGGACT
ATTTGGATTTAGATTAATTGTTGAAATACATGAACATATT
ATAAGTTATACTTATTGTTTTTATCATTGGCGCTAAAAGT
AATTTAAGACAATGTCAGTAATACTACTCCATTTTAATTA
ATTGAACTATCCTAATTTTAAAATTATCCTACTTTATTCT
TACTATCCTTTCTTTATTAGAGAAACTCCTTACCATCCAG
TTTATAGAATTATAATATTTTAGACTTAACAATGTAAGTT
TTTCCTTGGAAACTTCCCGTACTGGTTTATAATTTCTTCT
CATTTTGAGGTCTGGCGTTGTGCAAATTAGAATCCTTACA
GATTTCAACTAAAGTTTAGAATTTAAATTTTTATTTATAT
TACTGCTATGTAAACAGGTATAATGAGATTTAGTATTTTG
TTTTTTGTTTTATAATAACTCTGGAAGCGTATATTTAATA
ACTTCTGTTCTTTGTTTTTAAAGAACCAACAAGAAAACCT
TGGGAAAGAACAAATACAATGAATGGCAGCAAGTCACCTG
TTATCTCCAGGTATCAACTTTTTTCTCTTAAGTTTTATAT
TTTATTTGTATAAAAAAAGAAATTAGTGCATTCTTAGTGT
AGAAAAAAATTGAATGGTAAGAAATTATACAAGGAGTCCA
TAAAACTCTCATGATCCTCCTAGTATTGGACAACCACCAA
GCCTCATTATATATTACTCATCTACATTACTAGTGATTGA
TAAATTCTACCCTACATTTATTAACCAGATGATCTGAGAT
TTTAAGATAGCTTTGTCTTTCCCAATTTGTATTTTAAAAA
ATTCAAAACTACAGAAAAATTAAAAGGATAGTACAGTGAA
TATGTGTATACCCATTTCCTAGGTTTAACAGTTGTCAACA
TTTTGCCACACTTGTCTTAACTATCTACATATCTACACTT
TTTTCCCCTCTGATTAGTTTGAAAGCAGTTCACAAATAAG
AAGTGTTTCACCCTAAATACTTTAGTGTTTTTTGGAAGAA
CCAGGACATCTGCTTTGTAACCAGAACACCATTATTACTC
TCAAGAAATTTAACATTGAACAATAATATTATCTAATATA
GTATATAGTCACATTTCCCCATTAGTCCCAATGACATAGT
GTGTGTGTGTGTGTGTGTGTGTGTGTGTGTGTGTGTATAT
TTTGGAGCCTTTTTTAAACCTGAAAATCAGCTGGAGAGAA
GAGCAAAATGAAACCTACATCTTTGAATTTATAAAGTAGA
AACATGTATTTCCCTATCTCATTTGAAATGTGTAAGTGTA
ATCAAGTTAGAAAAGATAGTATCCAGAAACAAGGCTAGCT
AATACTTGTTCCTACAAGTACATGTGGGCATGTTTAGGCA
AATTTGTTCTTCCTTTAGCTAGGCATACTTTATTTTCATG
ACTAAATTTATATCACAGCTCCTGAACACAGATGAAACCT
TTTCTTGGTTTATGAGACTTGTATAAAGTTTAAAGGACTT
GTATTTTTCCCAGAAAAAAAAAAAAAAGTATGTATTTAGA
AACTAAAAAGTATTTTGTCTTTTCTTTCTGAGCTATTTGC
CTTATTTTTGTCTTGTAAAAAGCAACTTGACTCTAATTAT
AGAAACCTAATAAAGAGAAGTACAAGGATAGACTTGTAGA
CCTGTTCTGTGTTAGTCTAAGTCTGAATTTGGATTTGGCT
TTCGATGTGGTGCTTTCTGCTAGTTGGAAAGAAGATTTGG
TAATGACACAATTGTTTAAGCTCCACAAAGAAACTAGACC
TTTTGGAATGTATAAAAGCTTTTAGTTTCTAAGTGATTGA
AAGATGATCATATTTTACTTTAGAAGAAAGAGGGGAATTG
CTTTTGGTGTACATGTGTTTTCAGTAGAGTAGAAAAATTG
CACATTTGTGTTTCTCAGACTCCTAACTGAGATGGCCTTC
TAACATATCTCTACCAGTTATGGATTTTCTTCAGTACCAC
ATTATGAAGTGCTGATTTATCAAGCCCATAACAAGGGGCT
GGCCAGGCGTGGTGGCTCATGCCTGTAATCCCAGCACTTT
GGGAGGCTGAGGTGGGGGGATCACTTGAGGTCACGAATTA
GAGACCAGCTTGGCTAACATGATGAAACCCCATCTCTACT
AAAAATACCAAAATTAACTGGGCATGGTGGCACGCCTGCA
ATCCCAGCTACTTGGGAGGCTGAGACACGAGAATCACTTG
AACCTGGGAGACGGAGGTTGCAGTGAGCTGATATCGCGCT
ATTGCACTCCAGTCTGCAGACCTGTCACGTGTCATTTGTC
CTTTCTCTTCATCCTGCTTCGTTGATCTGCATTCCATAGT
GAATTAAATAAAGCTAAGCCTATGTTGATGGCAGAAGTCA
TGTCTTAGAATGGACATGGATGAGGTTCTCCAAATGGAAT
ACGTTCTTTGATGTATTTGGTCCATTTAGTAAAGGAAAAG
TTGTTCTTTGAAAGATTTTTTTATTTTTCCTAATTCCAGA
GTAGGGAGAAAAAAGACTTTTTTTTTTTTTTTTTTCCAGA
CTTGGAAATTTAGTAAGTGCTCTAAAGGTCACCATTTTGA
AAATAATTTTATATAAATGAGTTGAATCTTGATTCTTAGT
ATCTAATAGTGCACCATAATCATGTTCCAATTCTGTTAGG
TGGTTTTCCTCCCATTTCCCAAAATAGAAATTCTGAAACC
CTGATTATTTCCTGACCACTCATATATCTTTTGATAGATT
TGATCCAACTACTGGTATGTAGGTTTTAAAATTTCACAAA
AGCTGTTTTAAACCATAAAGGATTTTAAAAATACGTTGAA
AAGAGTAAGAACTATATTGCTTTTCTTCCTAAGTTATCTC
CCGTTCCTTCAGAAAGCAGGTATATTAGCTGCTTTAAGTA
TGTCTCATCCTTGCATTGTAGTGAAGGTGCCCATTTATCT
TTGGAATAACTTTGTCAAAATTATGTTAGTGGTAAGATGG
ATTAATATCCCATAATATACATGAGATATTGCATATTGCT
GTATTTGTTAAGAGTAAAAGCAAGAATGTTTGGTTAAAAA
TGCTTTAAACTATGACTGGATTATAACATTTGGAAGGTTG
GTGCATTCATCTGTGATTATTAAGACCTGACAGATCTTGT
ATTCAAGATGGGAAAACTAGTCCTTTACATGCCTCCTGAG
AAGAGTTAATTTTTTATACTTTTATATACTTACTGTGCCT
AACAACCTATAAAAAGTAGCCATTGTGTAATGATTTTTAA
AATTTTCTGTAACTGGTATCTTCACATAACTAAAAGTAGT
TTTAAAATATCTTTTTTATTGGGGAAAAATTGGTTATTTT
AAGGTTAATAGACTCAATTATTGTTTGGTTTGCTATTAAC
AACCTATAAAACAGTAACATAATGAGAATTATTTTTTAAA
GTTCTATTGTGTATCCCTTTCAATGGTTTTCCCCTTCATA
GACGGGATTCTCCAAGGAAAAATCAGATTGTTTTTGACAA
CAGGTCCTATGATTCATTACACAGGTATCATCCTGCTGTG
ACGTTGTGATTTGAGACTTTTAAATAACATGTTCAGGATA
GGGCTGAGCTTTTTCTACCTGGATTGGTAATCACCACAAG
GGAGATTTTTTTTTCTTTATTTTGAATACCTTTTAAAAAT
TCTGCCATCACTTCACAGTTGGATTAGGATAAATACAAAT
GGTAAACATATTCGAAATACTAGACTGGGAATCTAAGGCC
ACATATATTATCTAGGCCATTTGTAGCTTAAGCATTTTCT
TTTAAAGGCTGTTTGCCTTATGTTTATAAGACAAGGTTTC
AAAAAAGTAGATAGAAGATCCTTTTCCATCTGTTACTGGA
ACATGGGCTAATATTAAAGCCACGGTTGTGGTTTCTTTGA
GGAAAATCTCTGTTTCCTAGATACTTTGTAGTAAATTATC
TTGGACAATTTAACATCTAACACCCTGAGTAGATTGTTTT
CTAGATGAGCGCTATTATACCATTTTTTAATTAAGAACAC
TTAAGATATGAACTAGTTTTTTCTTAATTAAAAAAATTGA
CAGCTAAAAAAAAAATCCTCAAATGCTTTTCAGTTACTTA
CACAATTAATGTGGCAGAATAGGGACTTAAATATAGTAGT
ACATTTTATAGGCAGATGTTTAAAAGGCAACACTCTCATC
ATAAAATAATAAAAACTGGCCCAGCACGGTGGTTCACACC
TATAGTTTTGGCACCTTGGGAAGCCAAGGCTGGATGATCA
TTTGGGGCCAGGAGTTCAAGACCAGCCTGGGAAACTTAGC
GAGACCCCATCTTTACAAAAAATGAAAAAACTAGCTGGGC
CTGGTGGCTTGTGCCTGTAGTCCCAGCTACTCAGGAGGCT
AAGACAGGAAGATATCTTGTGCATAGGAGTTAAGAGGCTG
CAGTGAGGCATGATCACACCACTGCACCCTAGCCTGGGTG
ACAAAATGAGACACTCTCTTCAAAAAAAAAAAAAAAAAAA
AAAGTAAAATAAAAACCTGAGAAACCCTCATTTTGTGATC
AATTATGATGAAAACCCATAGGTTAGAAATAACTGAAATA
TATTTATGTTATTTTATACATCTTTTTTTTTTTTAATATA
CATCAGGTCCACTGGGAATATGAATTAAATGCTGTTCATA
GTGGATGTGTATCACAGTGAGTTGGGAGTTCAGTAAGCAG
ACTCTGGCCAAATTCTTACTTGCTAAAATTATTTTTATGC
TATTAATGATCGAACTACTTAACAAGTTAATTTTGTCAGC
CAGTTAAATCTTCACAAAATGTTTATATTCCACTAGTGAA
ATAGTTTTTTCTGCTTTTTTTTTTTTTTTTTTGAGGTGGT
TTGTTTTGGCCAAAAGATTTCTTTAGAAAATTTGCTAGTA
CATAGAAAAATAGCATTTAACAATGAAATTTTTAAGGCTG
GGTACCATAGCTCATGCCTATAATCCCAGCTCTTTGGGAG
GCCTAGGCAGGAGGATCACTTGAGTCCAGGAGCTTGAGAC
TAGCCTAGGCAACGTGGTTAAACCCTGTCTCTATAAAACA
TACAAAAATTAGCTGGGCATGGTTGCATGTGCCTGTGGGA
GGCTGAGGTGGGAAGAAGGCTTGAGCCCAGGAGGTCAAGG
CTGCAGTGAGCTGAGATCATGCCACTGCCCTGCAGCCTGC
GTGACAGAATGAGACCCTGTGTTCAAAAAATATATATATT
TTTTAATGTAGTAAATCTGCTCAGTTATCTTGCCGCTTTC
ACACATAGTACCCCCTGGGATAATGTTACTGATAAACTTT
TTTGGTAAAAGTTAAGAAAAAAAGTGGTGATTACATCTTT
CCTTCAGTATGAAAAGTTCCCCCCTTTAGTTAATTATCAT
GGTGGTGGTGGTGATGGATTGCATGTTAGCATGAATTAAA
TTTTTAAAAATTTGCATGTCTCCACAATTGTTTTTATTAC
ATGACAATAATATTTTACATTGCCTAGTAAATATGGATAT
ATTCGTAACATACTTGCCCAATTAAATAGCAGACTGTAGT
TGTTCATGTGAATTTCAGAGGTATTCATTGTATAACTTGA
GAAAATAACTAGCTAAATGGACCACTTAAATGAGAAATGT
AAAAGAAAAGCAGAGTATGAATTATAGTTTAATTCTAGAG
AACAGGAATAGGTAGCATGAGTGAGTATATGAAATGATGG
TGTCCTAAACTGTAAGACTATTTGCCAGACGTGGCTCTGC
ATAGGGCACCATGACTTGCATTTTATGGATCTCAGTAAAT
CTTAAGTGACCTTGGAATTTAGTAGTCTTCCCTAGCAAAG
TAAGAAGGTGTAGCCTCACAAGAGGAAAGGAAATATTTCA
TATAAATCTTATTCCCTACAGTGCCTAGCTCAGTGCGTAT
TGAATGAAGTTTTCTGAAAGTTATTATTTCCCCCACTCAT
ATAAGCAGATACCTAATAAGGTAAAATTGGACGACTTGCT
TCCTAACAGTCTTTTAAGCAGTAATACATTTTGATAGTAA
AGCAGATTAACAGGCCGGGCATGGTGGCTCACACCTACAC
CCAGCAATTTGGGAGGCTGAAGCAGACAAATTATGAATTC
AGGAGTTCGAGACCAGCCTGGCCAACATGGTGAAACCCCG
TCTCTACTCAAAATACAAAAAAAAATTAGCCAGTCCTTGT
GGCGCACCTGTAATCCCAGCTACTCCGGAGGCTGAGGCAG
GAGAATCACTTGAACCCAGGAGGCAGAGGCTGCAGTGAGC
CGAGATCACACCAACTGCACTCCAGCCTGGGAGACAGAGC
AAGACTGCATCTCATAAACAGCAGCAACAACAACAAAAGA
TTAACTCAGTATTTAATCTTCAGGAACCATGCCTATGGGT
TTAAAGTATTTTATGTCTTATAAGAGTTATAAAATTATAA
CTTGGAAAAATTTATTACGCCTTTTGGGTCTTGCTTCAGA
TTGCTAACGTTGGTACTCTGCAAAATTGGGAATATATGAT
TTGCCTGATGGTTTTAAGTTGCATTTATTCGTGGCTCGTA
CTAGACTAAACCAGAACCCAGAGGCGTGCCCAATTAAAAC
TCTAGGTTTTCCGCTGAGGATTCTTTTATTGCCACAATTG
GAGAGGGCACCATGACTGGTTTATTTGGTGCTGAAACTTG
TTTAAAATATACCTAATCATTGACTTATTAAGAATTATAA
TAGAAACTAAACTTTTGAAAGTGCAATAATAATTGACAAT
CTGCTTCTGTTTGGCATTTCCTTTTTATTTAATAAAATAA
ATTTGTGGAAGTAGTTAGCCTGAAACACAGCATTCAAATG
ACGTCTCCATAAAATTTTCACAAGGAAATAGTCACATAGT
CTAATCTAATAAACATTTTTAAAACATTTTTTATTTTGAT
GCTTGAAATGGAATAATATGTATAAAGCAAATCACGCTCA
CTAAAAATGTTTTCTTCCTGCAATCCAAGGCATCAACTTT
GTAAGCTGATTTATGTTAGTGTAAAACATTCAAGTCTTTA
TGTTTCTCCTTTCACTGGTTTGCCCAGGTATTTAAGTAGA
TAATGTAAAAGTTCAAAAGAAAGACAAAACAAGATTGTGT
TATTTGAGCCTCAGATGTTCCAGCTGGCCTCTTCATCACT
GTCTTGGTCAACATGCCACGTTATCTGGTTACCTCATGCC
CAAAGAATACCATCGTCTACTCTTTTCTGAAGAAGTCTTA
CCATCTTGTCACCTTTTTCTAGTTCTTTTATAAATAAGAA
ATACTGAGAAAAGTGAAAAAATTTTGTTTTATGTCCTAAT
CAGCCCTACAATTTTGATAATTTTTAACAAAATGGCTATT
TTAAAAAATGTATTTAAATCTGGTGTTGGGTTGGCAAATT
TGCAATTATTTATGAACTCATTAAGTGTTAAGAATGTTGT
TTACCTGTCCTGGAAATTTCATTTATGCAGACCAAAATCC
ACACCCTTATCACAGCCCAGTGCCAATGGAGTCCAGACGG
AAGGACTTGACTATGACAGGCTGAAGCAGGTGGGCGCTCA
GTGGCAGCTTTATTTGTACTTGTTTCTTTTAAAAAAATAT
CTTATATGCATATCTTTGACATGGATCCTGAATGTACTTA
GATAAACCATAGAGCTATTGTTATACAAATTAAACAGTGG
CATTAGTAGTACTGTATTTTTTCAAATCTACACTTCAGTT
CATTGAGTTTGCATGAAGTTCCAGAGGTAGTGGAGGGTGG
GGCTGTGGTTCAGTGATAACAGCATAAGGTTTAAATGTAA
GTGCATGGTATGCAGTTGTAAAGAAAACAATGGGGCTTTT
GCTTTTCAGTTACTGTATTGGCAAAATCGAACGCAACAAA
TCTGATTTTGGCAAGAGTGCGAGGAAATAGGCACTCTTCT
ATACGTCGGCTTTCTAAAAAGCAGTTTGGAAAAACAAAAT
CAAAAGCCTGAAAAATAAATGTCTTACCTTGAACTCAGTG
ATATGAATTCCAGGAATTTATTCAAAGAAAATATTGTGGA
AGTATACAAAGCTATAGTGGGTAGAGTAGAGGCTCTGTAG
GCTTCAAGGGATCATAATTTAGTATGCTTAATAGTAAATT
GTGAATACTTGCCTGTGTTAGGTAACAAAACAGATGTGTA
CAGTTATCTCAATTTTATATAAAAAAAGATACTGTCCACA
TTTGGGTACATATGCATTATATTTAATACCTGTGTACTCA
GGAAGAAGTAGTAAGTGATAGGATTGTGATTTAAAATACC
TTATTCACAGAAGAGATGAAATACATTTTTTAGATAAACT
GAATTTTCATACTGCAAAGCTATTTGAAAAGTTAAATTCA
GTTACATGATCTTAAAGGGGAACATGTGGTCATTGAAAAT
CAAGCCCTTGTTTTGCTCTGTATTGAATGTGGCTTTCTTG
AAAAATATTTTAAAATAGAGCACTTCCACACACTTCAAAA
CATGGTCAATTCTTGGTTTCCTGAAGAATTGGAGGATAAC
AGAGGAATAGATTTGATTTGGGGGATGAGATGTAAAGAGT
AATTTGGATCAGGATATCTGTGAGTTTATTTAATAACTTC
TGTGTCTCAGTCTTTTCCATTGTTAAAATGAAGACTTTAA
TTGATAGTTTTATTTTAAACATGAGAAGCTTTTCAAAAGG
TAAACTTTAACAGAGCAATTTAATTTTTCCTGGGGATTCA
GTGTTAAAGTCACACAATTCAAAACTAATCCTTCCAAAGG
ACAGCTGTTACTTTTCACACACTAAAATTGTGTCACTTTG
TCATAGGACCTCCAATCTTGAATCTGCAGGGGGGTTTTTT
GTTTGTTTTTTGTTTTTGAGACAGAGTCTCACTCTACCAC
CCAGGCTGAAGTGCAGTGGTGCGATCTTGGCTCACTGCAG
CCTCTGCCTCCCAGGTTCAAGCGATTCTCCTGCCTCAGCC
TCCCAAGTAGCTGGGATTACAGGTGTACACTACCACGCCC
GGCTAACTTTTGTAGTTTTTGTAGAGACGGGGTTTCACCA
TGTTGGCCAGGCTGGTCTCAAATTTCCCAGCCTCAAGTGA
TCCGTCTGCCTCAGCCTCCCAAAGTGCTGGGATTACAGGC
GTGAGCCACCGCACCCGGCCAAATCTGCAGTTCTTGAAGG
AGGGCCCAGAGCACCACAGTTAATAGAAGTATAATGTGGG
CTATGTATATATTTTAAATTTTTTCTAGTAGCCGCATTTT
AAAAATACAAAACAAAAGGACAACATTAATTTAGAAACTT
AATAATGTATTTAAAGTATGTTTTAATATGTAGTCAATTT
TTATAAATTACTAACGAGTTATTTTACATTGTTTTCATCA
TATTAAATCTGAGAACTCTGGTGTGTGCTTTACACTTACA
GCACATCTCATTTCAGATTAGCCTCATTTCAGCAGCTGCA
TATGGCTGGTGCCTGCCGTATTGGACAGCATGGGTCAACC
AGGGCCTCGCCCACCTTCCTGCCTACCCATTAGGGCAATC
TCTGAGGTCCCTTCAGGGAAATCCTAGACTCCTTGAAATA
TGGTTTGGCAGCTATGGTGATTCCTAAGAAATCTCCATAC
TTCAAACAAAAGAACAGATTTGCCAAGAGCCGATTGTCCA
GTTTATTGTGATATCTTCATCCTCTAAACTTCCTTTGCAT
CACCTCTGAGATTGTTCCCAGAGGACTCGATTGAAAGCAC
AGCTGTTATCATTTCTAGAAACTATCTGAATCATACCTTT
CACTGGATGACAGAGTAATTATCTTAATTTTAGGAAGCAT
TCTATTTCACATATTGCTAGGCTAGAATAAGCCAGGATTG
GGAAGGGAAGAATATTAAAACAAAATTTACCAAGGCTAGT
CTTCCAAGAAATAGAATTGTGGCTCTGGAAACAAAAAGAA
AACTACACATCATACTTCATGACATTCTTAAAATTTTATA
TGAGTAAGAATCTTTTTAGCAGTATTTTTTTTTCTGTATT
TCTGATATTTTTCTCTAATATTTTAGGACATTTTAGATGA
AATGAGAAAGGAGTTAACAAAGCTAAAAGAAGAGCTCATT
GATGGTAAGTATCTGGACAAATTTACTATTCCTATTCCTA
TAAACAATGTTTAAGATTCACCATTTTTAAGAAAATGCAA
ATAAGGAAATGCCCAGTTGATTACTTGAGGGCAATGACTT
CCATAGTCCTGCCCTTTTAGGATTAGGGTTTTGGGGAGGA
GGTTTCTCCTTCATATAATGGAAATTATTTTTATAAATAG
GGATTAAACAAAATCCCTCAATTCAGATGTTGTCTTGTCT
TAGATGGAAATCCACATGAACAGATCTTTCTCTAGGTTAC
TCCTGCTCACCTATCCCAGTGCCCTCTTCTTTTGAGCCCA
CATACTCAGTGTTTTCATTTTGTATACAAAAGGAGAAAAT
ATATAGAAATTAGTATCATCTTTCTAGTATTAAAGATGTG
TGCAATGAAAGATGCAAAGTTAATTTTTTTATTACTGTGA
GTTTGAGCACAATCCTTAAAGTTTCTTAAGAATGAGCCAC
TCATTTATCTTACTTTACCATTATATTTATTTTCAATACT
TGTTCTTTTCCATCCAGCAATCAGGCAGGAACTGAGCAAG
TCAAATACTGCATAGAGGAACAGACTAAGGAGAGATAGGA
CTTTAATCTGAAGGAAAAAAAATCCTACAAACAACAACTG
TTCACAACAGCAAATCCCTACATTTTATGAGCTGTAAGAA
GAAAATGGAGACAAACAGAAGGAGGGAAAAACCAACCTAC
TCTGAAAGCCTTCAAACATTATGACTCTGGCGATAAGCTC
TTTTCCCTCTCCGTTTGCTGCTTTTTTCTGGCCTTTACAA
CAGAATGGAAGAGAATCATATAAGAGTTCCTGTAACAGTT
ATGCAGAAAATACTAAAACCCATCAGGCAAAATCACCGTG
CATTGAAATATTTTCATGTCAAGATAAAATTGCACATTTT
CCACAATACATTGCTAAAATAAAGAGGAGAAAGGCTTAGG
AAGTTTTTTTGTAGAGAGTGCTGGTAAAGAATTGAGCAAG
TTTGCTATTGTATTGTAATGTTTCTCTCAGGTTTGTTCTT
CCTATCATGTTTGATATTCCATGAATAATTGAGATCAGGC
CTATGTAAGTTAAGATCATAATAAGTGGAACAAATGGAAT
TGTAAGTGCTTTCAAAGGGTAATATTTATAAGAAAGTGTC
CGAAAAATGATATCTTCAGCTTGAGGAATTTTAGAATGAT
AGGAAGTCTCTCAAGTTAGCCTTCATGCAATTTTGTAGAT
TAAAACATAAAATTTGTCCAGAATTTAAAGATTTAGATGC
CTTCCTAAATTGTTACAATGCTTTACCAAATCTATGACTT
CTACATAACACAAACCAGTGGTCAAATGTAAACACTATAT
TGTAGATTTACTGTAGGTTTTCAACCTTTTTTAGATTTAT
GCATGTGGACATTTTTATAATGTAATTACAATCACCACAA
AGTTAGCTTTTTTAATTGCAGACAGTAATGCATGTCACAC
TAATATGTAGTGGCCTTTTCAAGGCCTAGTCCCAGGGAAA
ACATTTTGTAGAGTATAGGGGAGTGGGAGGAAGGGGAGGA
ATAATTTTTTTATTTGAACTTGATTTCTGCACTATCTTTT
TCTCAGTTACCTGCATGAATAATAATGAGGAATATTTTGT
GACTTTAATTGGTAAATATGTTACAAAACCAAGTACTTAA
```
