## Appendix S1 for "Sexual selection and pseudogenization in primate fertilization": All_Annotated_Scaffolds.gff (part 575 of 747)

```
TCTTTTACATCATGTCTTCAGCTATTTGTATTTTAACCAG
TAATTTCAATGGTCTGAAACATGATTCAGAGCTTCACATA
ATATCTTACTGTGGAACTCAAAAGTTTGATCACTGAATTT
GGCAGTTATTATTACCTAGGTCCCCTGCTGTTACACAGGT
GTTTAGATACATGCTCCTGAATGAAGCTGCTTTTGAATTT
TGTTATGTTGAAATGCAAGAAATAACAATGATGGCAGCAA
TTAAGGTCACAGAAATCATTAGGTAAAGGAAAACCAACAA
GGAGTTTTGCAGTTTTCTTTTAATAAGTAAAGTGAGACTT
GAGGGTGGTGGGAAGAAGGAATTAGACTCTCTGCCTGCCA
CCCTGTGTGTGTGTGCCCTCGCGCACATGCTGTCTATATG
GAAGCCACTTTTCTTTCCTTTGAAACTGGCAAGGTTAAAA
TAAGGGAGAAATCCTGTATGTTGCAATGATAGCTTTTTGG
AAAATTTAAGAAATCAAACTCTCCAGGCTCTCCATCTTGA
TTTATGCTTGAGTTGTTATGTGCCATATTTGCTTTGAACT
CTGATTATCAGAAGTTTTACTAAAATTTTGAAATAATTCA
CTTTCATCTGCTTTCTAGATTTTGTACATCTCTGTCCATA
AAGCAGAGCTTGTTGATAGTGTAGTTTTCTAAATGCTGCA
AATTTGCAGCATTTACCACTACAAAGAAGTTTGGATGAGG
GTTTTTTTTTTCTTTGTTAAAATAGTTCCTATTTCTGTAG
AAATTTCACTTTTAGATTAAACTGTGATGGATGAGCTATC
ATAATTCAAGTATACATTTCTTTTTTCTATCAGATATTCA
TTGTCATGCAGTAGTAGTAAAAACATCAAAGATGCAGCAA
GCTTATGACGTATTTTCTAAAAGAAATAGGAGGCATTTTC
ATCTTTATTATTGTACTTTTGGTTATGCAAACACTTTGAT
AATATAATCAGTTATGTCCCCTATAAATCTGGTCAGAAAC
CTCTTTTGATTTTGTTGGGTAAGTTAAATAGTCTATAGTA
GGTAGAGTACTGGGTACAAGTGGTCCAAACTAAGATAAGA
GACTAAAATAAAATGCTAAATCTTAAAAGAAACTGGGTTT
ATGCACTAAACGTTTTGTGCCTTGGTCTAATATTAACATG
ATGTCTGTGTAAAATGACAAAAAAAAAAAAACCAGTGTTG
AATCACACTATATTTTCCATCATCCCAGATTGCTAAATGT
GTTCTTTCCAAGAAGTCTGAATGAATTATTATATACATTT
GCTGTCACATACATGACAGTTGTGTCATTATTAGAGATTT
CAGTAATTACAGTGGGAAACAGAAGCCTAAGTTCTTTACC
TTATCAAAACTATGTTCCTGGAACCACATTATTATGATGG
TTTTTGTGCTCTTGTACATTGGATGTCTTAAGCTGAGTAC
AGTTTAGGGGATCCTTTCTCATGACAGGAAGGTACTGCTT
TCCTCAACACTGTGATCTGACCTGTGACAAATCTGTACTA
TCCACTATGTAAATGGCTCACAAGTCAATTGCAAACAAAC
TGAATGTACAAATCTTAGTGCTGGTGCTGAAATCTCTTCG
GAATAGTCATCATGATTTAAAAGTTTGTTTAAAAATTTGC
AAGCATCAAGTGTCAATCAAAACTGAAGATGAAACACTAA
TGAATGTTGAATTCTCATGCTTTTTAGGTGTACTTCCTTC
TTAGAATTTTCAGTTTTCTATTTTTACCGTAACTATTTCG
TTTAAATTTGTTTCACTTCAATTTCCTACACGCTAACTTC
GTTTGTGCGATTGAAATAAAATTGCAGTATATATGTGTTG
CTTGTTTGTGACACTTAGATAATCTTCTGAAATAATTTGT
TTTAAAGTAAGTTACATTGGATGTGAAAAACACCTTTTAA
AGTCCAAGACTTTACTACTTAAAAGTTTACATGTCACGTT
ACTACTCTTTAAAGATTTCATAGAAGTCGTGAATACTAAG
TAATGTATACAAAAGAAATACGTGATGATGTGTCTACTTT
TTGTGTGAAATAACTGTTGGGTATTCCCTGTTCTTATTTT
CTCTTTGCCCACCTTGACACAGTAACTTCTTCTTACAGTC
AAGTTGATAGTAAGTGTTTAATTTTTATTCCATTTTGTTC
TGCAACACATTCAGATACTTAAAACTCATTCATACAGTTA
GAATTTTCCTTTATATAGTTTGCATGGTAAAGGACATTGT
GTGGTAAAGGGCATTATCGAGTATTGAACTTTATAGCAAA
ATGTGTATGGTGTTTATACATGATGCTGATTTCTTAAAAC
CTACATATAAGCAGTAGTACTTTTTCTCTATTATAAAGTA
TTAATTTTGAGTTCCATTTTATAATTCTGATGTCTTCTTT
AGAAATACAAAATTACAGTCCTTGTATTATTTTCTTTGAC
CAGACCCAAATTTTCCCCCTTTCAACCGCCTCCATTCTCT
TCTCCACTTATCATGGACCACATGTTCCCAACATTCATTA
ACTTTTGCAGCCATTACAGAGTTGACAGTTGTTAAATTTT
CAGCTGATTTTTTTTTCTTTTTTGCTCTATCCTGTCTCAT
GTTCTTGCTTCTCTTCATATGTAAGTCAGAATTTTTGTCT
ACAAATTAAAAGTCACTTCTCATTCAAAAATGAGTTAAGT
AACATGCTAACCTTTTAAATTTGCCTAGCTACAACTTTTA
TGTCTCTTGTAAATTTATATATACTTTCAGTGCCATTATG
AAGAATTGGCCCTTTAATTCTAAGAAGTGTTACCCTATGA
AGCACAGTGTGCAAAGGTATGCTACAGGGTCTCTTTAGTT
CCTGTGTAGCCATTGTAACTTTTTAACACCATTACCCTTT
AAATTCTACCGATTATAAGCAGCGTAAAAGTAACTGTGTA
AAGCAAACGTCGCAAAGGAACTCTGTAGGAGCTCTTAATT
CCTCTATGTAGCTATCATAAAATTCACTTCCAAACTCCAA
ACATTTTTCTGGTAGCACCACTTTTGTTTTTAATAGAAAG
GTGAGTTCATATCTGTACATCTCTCCAAAGCTCTAAGGAA
TGAGAAAAGCATCCTAGTATATTGAAATGACTGATGTTTA
ATACCTCTGTCTTTTCACTGAAAGCCATTTAATATTTATA
AGTTAGATGCTTTTTAAAGTCAAAACTTGACATACAGGTA
TTTATAAGGAACCTCCACGACGCTGAAAGAATGAAATTGA
CGTAGATAGCTTTGGCTACGTAAAGACATGGTAGAGGACA
TTTACTTTTAAGAAGAGTTTTCTTCTGAGGATGTGTAGAT
TTAACTAAGCAGCTGAAGTCAGTAATCCCTCAAGAAAGGC
CGTTTATAGGAGCCAAGAACTGCTGGAAGTCTGTGATGCA
GGTTCTTCTGTTCCCAACATCAAAAGCTGTGGATTATTAG
GTGTGTTCCCCTTTATGTTATGTCTAGGTAATTTTTGAGA
CATCAAAACTTTTTAAAATATCAATACTGGAAAGATGAAA
CCTTCAAATTAAAGCCTAAAAGTGATTAGAAAGTAAAATA
TTAATGCAGTAAATTTAGGATGGTTACAGATATTCACCAT
CAACATAAATGAGTTCCAGGATAAATTCTTTGTGGAATGC
TAATGGTCAAGTCACATAAGAGGAAAATTAAATCTTCTGG
TGAAGAGACATTTGAAAACTAAAGAATTAACTATGTAAAT
TTGTCTTTCTAAATAGTTTTCTTTATAAAGTAACAGAAGC
ATTGTAAAAGGGTAAATAAATGACCGTCATAATGACTTAG
GGTGTTGTGAGAATGTCTGCCACATTTATTGGTTATTTCT
GTTGAAATCTGAAGGAATCAATACATGTGAAGATTGAGAA
AGGGGAAAAGGACTGTCTCCGTTACAGATATTCTGTAATG
CACAGAACCTTCTAAACGGAAATGTTAGTATCATTTAAAG
CACATAGTAGACCTTGAGTATTTGCTGACTAGTTTAACAT
ACAGAAAAAAATCAAGGATGAAGCACCAGTTAAGTGTTTG
AACCAAAGAATCACAGTCACTGGGCTGCACCCCAGTTCCA
TAAAGCATGTTAAATACTCAAAAGAGCAGAGAGCAGGGCC
CGTAGACGCTTCTAGTGCAGGGCACAGGAATTCTAGGCAG
TGGGAGAAAAGGGCCCTGATTGGTGGCTGAGAGTAAAAAG
AATACACCATTTGAATAGTGCTGTTCTTTTTCCTCACTTT
ATTTAAAGGTATATAATTCCTAGTAGTTAGGACATCTAAA
TAGCTCAGTAAACTGGTCAGAGGCGGAAGGATCGCTTGAG
GCCACAAGTTTTGAGATCAACCTGGGTAACGAAGACTTGT
CTCTACAAAAAAAAAAATTTAAAAATTTGGGCCAGGAGTG
GTGGTGCACACCTGTAATCCCAGCTACTCAGGAGACTGAG
GCAGGAGGATCACCTGAGCCCAGGGAGGACAAGGCTGCAG
TGAGCTGTGATCATGCCACTGTACTCCAGTCTGGGTGACA
GAGCGAGAACCTCTCAAAAAAAAAATTCTAAGAGAATATA
GCTTTTCATTTTAATAGAAATTATTAGAAAAGCTTACATA
TTTCATTAGAGCCCAGTTAGACTACATTTATTCTGTAAAA
GATCTATATAAAAATGACAACCTCATAGTTTATCATGTTG
TAAATCTGATTTAACTTTCCCTTCAATTCCAATAAAGATT
TCTTCAGCAGTAGATGACAATTCTGAGAGCATATTATAAA
GAAATAACTAATAAAGGGGATGGATGATGTTATAGGTTGG
TTGGGTTTTAGTAAATAGTTGTTCTATGAAGGCTTAGAAA
ATAGGGAAAATTGAATAGTTGGTACTTTGAATTCGATAGG
AAAAAGCACTCAGAAGAAAAGAAAGTCTACATTCACTGGT
GTTTAGATTGAGAGAGATTTAATTTTCCCATCAAGTCCAA
AAGTTTCCATCCAAGTCTACAGAAACAAAGAAAGCGCCTT
GGCTTACACTTAAAATATGCATTGTTGTAACCATACAAGC
GAAATACATTATAGAAAGCTTTTAAAAATTTGGTCTTGAA
GCGCCTAACATTCCATGCTTTAGTCACATCTGTGAAACCT
CTTTTTTTAAGATTAAAGGCATTTTAAAAATAAATGTTTT
ACAGCCGGGCGTGGTGGCTCACACCTGTAATCCCAGCACT
TTGGGAGGCTAAGGTGGGCAGATCACCTGAGGTCAGGAGT
TCGAGACCAGCCTGGCCAACATGAAACCCCATCTCTACTA
AAAATACAAAAAAAATTGGCCGGGCATAGTGGCGGGCACC
TGTAATCCCAGCTATTCAGGAGACTGAGGCAGAAGAGTCA
CTTGAATCTGGGAGGTGGAGGTTGCAGTGAGCTGAGACCA
CGCCACCGTACTACAGCCAAGGTGACAGAGTGAGATTCCA
TCTCTAAATAAATAAATGTTTTTCAACTTGTTTTATGTGA
GAAATACCAGCTTTTCATTGTTACCACCAGTTTATCTCAG
GTGTCACTCAGGTGGTTCTGCTGACCGTGGCACTGGGCAT
TTTAAATACGGAGTTTCCCTCCACCCTTTGATCAAGTCTG
AAGTTTGTCCATCCTTGGCGGTGGGCTAACTTAAGTATGG
ATTCACAAACTTCATTTGATGTCGTAAGTCATGAGGCCAC
CCCAGTGCCAGTGGTTGGGCATCACAGTGAGTCTGAGGTG
ATGAATTTGAGTTAGCTGTAGGCTAGTTCTGCACCTCAGC
AACAGCCCATGGATGGGGTAATAGCCATTGACTTTGCCAC
TTAAATTTCCAGGGAGAAGAATAGCTTATAATTTATCTGA
GGAAAGTAATTGGGAAGGCTTAGATACTGAGAAGAAAGCC
CTGTTAAAATCTAGGTAGCATTTCCTTTTTACTTATTTAT
TACTAGAGGGATGGGAGGTTCAGGCCTGAGTCAGGACTTT
ACAATTTGGTGTCCTTCCCAGAGGTACTTTAGGCCTCATC
ATTTTTTCAATTACAAAAAAAATTTTTTGATGGAGTCTGG
CTCTGTCACTCAGGTCGGAGTGCAGTGGTGCAATCTCGGC
TCACTGCAACCTCCGCCCGTTGACTTCAAAGGGATTTTCT
TGCCTCAGCCTCCCGAGTAGCTGGGACTACAGGCGCGTGC
TACCATGTCTGACTAGTTTTCTTATTTTTAGTAGAGACGG
GATTTCACCATGTTGGCCAGGCTGTTCTTGAACTCCTGAG
CTCAGGTGATCTGCCTGCCTCGGCCTCCCAAAGTGCTGGG
ATTACAGGCATGAGCCACAGCACCCGGCCTTCAATTGCAG
AAATTTTTGAAGGGAGAATATTTGATCCTCACATAAAATG
TCCTTGTTTCTGAAAGAAAACATGGTAGAAAGATTGTCAT
TGAGTCCATGTCTTTGCTACCTTGTTGGACTTGATTTCCC
TTTCTCTGTGTTCCTCCTGCCCTCAGTCTCTCTCATTCTG
TCCTTTTTGCGTGTGGAGTTGTGGGCAGGTCATTGGACTG
GGACTGACTTTACCAGTTTTGAGGCTGCGGGGCTAATCAG
TCATTCTCTCTGAACCTTCTACCTCTAAAGTTTAGTTCTT
TTTAAAAATTCTTTTTCTTTTGTTTTAATTTTTCCTCACC
ACTATACAAGCGAGGGTAGATAAAGCTTGGTATTATTATT
ATTATTATTATTTTGAGACAATCTCGCTCTGTCGTCCAGG
CTAGAGTGCAGTGGCACGATTTCAGCTCACTGCAACCTCT
GCCTCCTGAGTTCAAGCGATTCTTCTACCTCAGCCTCCTT
AGTAGCTGGGACTACAGGCATGCGCCACCACACCCGGCTA
ATTTTTGTATTTTTAGTAGAGACAGGTTTTCACCATGTTG
GCCAGGCTGGTCTCGAACTCCTGACGTCAGGTGATCCACC
CACCTTGGCCTCCCAAAGTGTTGGGATTACAGGCGTGAAC
CACCGTGCCCGTCCCCTATAAAGCTTAGTTCTGAATTTCC
TGTTTCAGTGTATCCTCAGCAGCTACTGGTTGGTTTATTC
TTTTTTAATCTTTTTTGGTTTATTCTTTTGATTTTTGAAG
AGAAGGAGAAAAAAGATCTGAGTTTGGCTCTCCCATCTTA
AGTGCAGCTTTTAGTTGTTTTATAGTCATAGACGCTATTG
CACTGGACAGCATGCATCCTGGATGTAAACAATGTGGAAA
AATCAATGGAGTGACCATTTTGAGGTCAGTGGTGTTGCAT
AAAGCACCAGCACTATGCTGTTCTGTGCCAGTTTCCTCTG
CGTCACGTGCTTTCACAGTTTGAATTTCAGGCATCTGTGT
GGTGGCTTCAGTGCATTCTCCACTGTGCTTCAACCTGGAA
GCACATTCTGCCATTCAGAAAGACCGATTCCAATCATGTA
ATGGGACCACATGAGATCCATGCTCAAATTACATGAATAA
CAGAAAATCCATTTAACTCTTCTCATTCAAGAGCTGTTTC
TAAGTAAACAGACTTTCCAGAGCTCGACGAAGTGAAGAAG
CCCTTCTTTCAATTCCTGGGCAGAATTCAGTGGTTTTCAT
ATCATCTGAACCTGCTGTGCTGCTGTTTATTCTATCACTG
TCATCCTTGAAAGGAAAAAAGGAATAATCTTACCCTCCTG
CCCTTCTTATTTTATATCTTCCATCTTACCCATCTATATC
CATGTAGTCATTCCTTCCGACTTCCCCGGTTTTAATCCAA
AAGACTCCGTTAACAGCAATGTCTTGGCAGACCGGGTACC
ACTTCCGTGCCATTTGAGGGCTCTGAGTCTTTGCTTCATC
TTAGGAAGATAAAGATAATTTGGCAGAAAGTCAGAGATGG
AAATAGAAGGTTTGGGATGATAAAAGATGGGTCCTGTTTT
GCTGACATTCTTTTACTCTGGTTCTTGGTGCGTGTCTTTT
GGGATTCATTTCTTGTTAGCATGAATAGCACATGCTTTTT
GTTAGGTGCTTTTCTTTTTTGGAGAACATGAAGTGTTTCT
AACAAAACTGAATGAACTAGAAAGAATTCTATTTTGAGAC
ATCTGTAGTTGATGCGAAGTATTTCTGTAATCCTCAATTA
CTGTACTTACATATTTGCACAGAATTTTTTTTAATTTTTG
AGGAAGCCTCTCTGGAGTCTGTATTTACAGGAGCATCCTG
AAAGCCCCTACTATGTAGCTGGTGGGAGAGAGAGGGACAG
CCACTCCCATCCTGTGAGCAGAGCACAACTTCAGGCAGAG
TGAACCCCTTCTGAGTTCTCATTGGAAGCTTTCTGTTGCT
CAGCCTCTGGCAGATTTCAAAATCTTCTGCTTAAGCCAGG
TGTGGGGGCGTGTGCTCCTAGACACTGACTCGCGGGGCTG
AGGCAGGAGGATCACTTGAGCCCAAAGTTGGAGACCAGCC
TGGGCAACATAGCTAGGCCTGTCTCCTTTAAATAAATAAA
TAAATAAATAAATAAATAAATAAATACCCTTTTCCTTGAC
CATTGTGCTTTCTGCTGCCGCTTGTAGGGATGGGGTGGGG
TCAGAATAAGCATGTGCATGAATGGCGGAAAGCTTTGGTG
GTGGTTTTTGTTTCTTTCTTTGTGTTTTGAGGGGTGGGGG
AGTCAGCAGTGAACCTTTCTGGCTAAAGAACAACACATAA
TTTCTATTATGAGATTTAGAAGGTTAAATACATTTTTTTT
CAGGCCTACTAAGTTGATAGACCAAAAGTATATAGTAGAA
CAGCACAGTAGAAAAAATTTAAAGGTGAATTTCTTATGGT
CCAAAAGGATGGATAGTCACAGTCCATAACCTTTCGTAGT
GTACGCTGGAATTGGAATCTCTTGCTTTGCTCTGAATTTT
AGAACTAGAAGTGTGCATGTATGTCAAAAGATTATGCAGA
GCTATTTTCTTTGCTAATGATGTAAACATTTGCACTCCAT
GAATGGGACTTTATAATCTGGAAATGAGCCTAAGGTTGCA
TATACTGAAATCATGTTTTAAAAGTTAAGGTTGACTTAAG
CATATACAAGGCTGTATTTTAATTGTAACTAGAAATCATT
TAATATGCATACAGAACCTCAAGTATCTTATCATGGAATT
TGTGAATTATGGGCCTTGCTGAATTCAAGGGTAAGGGAAA
CTGGTAACAACTTGTTTTAAATCAACATAAGTTCCTGCTT
GCTTGACTAAAGTTGTTTGAAAATCTGAATTAAACAGGAT
CTCACTGTCAGGAAACATCTTCTAAGCTTGACGTCTACAT
TTAAGAAGGGAACATGGAAGAGAGGGCGAGACATGAAACT
AAAATAACTGGCAGGGTAGGATCAGACTGCACCTGATTTT
TGCACCAAAGTTTCATATAGGAATAAATAAAAAGGAGGAC
CACTTGTGAGCCAACCTAGGAAGGACTTGCCAGAAAGTAG
CAGCTCCTGCTGCAAAATACAGTGCCTTCAAAATGATTCT
CTGTGTGAATTGCATGCAATTTCATGTAACCATAAAGTGT
AACCTGTATGTGCATGACATGTGTCTAGAATGTGTAAAGT
TAGGATTCAGCAGGAAGGGGCCTAGCCCTGTCACTGTGGT
GGATCAGTGGACCTGCTGAAGTCACTGGAGTTATGTGACT
TAGGTTTGCAGCATCAGACCCCTGTGTTCGCATTAAGTGG
CCATATCGTTGAAATTGGATCCATCTCTCCCTCAGCTTTC
TTTCCTACTTTGCAGCTTTGCTGGTTTTAACTGCATTCTT
CTGCTTCTTGGTATCCTTTATTCTTTTGAAATAAAAAGAT
GAAATACTTAATTCAAAGAAGACTTGTATTTATTTTACCA
GTTGCTCTTAATTTACTAAAGGTATACGACATGAAAAGAG
TTGCATTCCGTTGCCTTGGTTGTGATTCTGACCTTAAAAT
ATGCTCAGTTCTAAAAGCTTGAGGAGCATTCTATACTGGT
CCTTCTGCATTTCAACCTGTCACCAAGGGGAGTGTTTCGC
AATCCGCCATCCTTTCCCTGAATGCTGCTGCTGCTCTATG
ACGGAAAGCTTGGTGACCTCTTCACTGGACGCATCCAAGG
CCAGTGAAAAAAACAGCCTATTGGTAAATGAACAAGCTGT
ATGCACATGCTATTTTCCTTCAGGACCAAATGCCCTGTGC
ATTTTAATATTAAGCATACTTACTGCAGGGACCAGTACTG
GTACCACTGCCAAATTACACAATGATGCGAGTGCTTTGGG
GTTTTGAAGAGCTGAAGGCATACATAAGATTTAGTGTTCT
CAGGCCGGGCACGGTGGCTTACGTCTGTAATCCCAGCATT
TTGAGAGGGGTGGTTGGATTGCTTGAGTCCAGGGTTCAAG
ACCAGCCTGGGTGACATGATGAAATCCTGTCTCTACAAAA
CAAAACAAAAAAAAGGACTTGGTGTTCTCACTTTGTGACC
ATCCTGCTCCCCACTGGAGGTCCCTAGAGGCAGGTGCCTT
TCAGCTAAGAACATCTGGGAGTCCGTGGTTTGTGAGGAGC
TTGCTGGCACATTAATGTAAAGGGTGTGATCTTTTTAATG
GCCATACTTTTCGGTATAATGTCTTTGTTTTCATTCTCTG
ATGTCAGGGAGGTGAAAAGAAGGCTCAGGCACTTTTATCA
ACTGAACCAGAGTAACTTGTCACCTCCTTTTTTGCTAGCC
TCATTTCTAAATAGACTGAATGTCTGTTTCCTCTCCTTTT
CAACTGAGAAGCCCTTGGCGTACAGCGGAAAGGGGCTGTG
TGGGAATGCGTTTTGCCACTGCAGTCATGAGCTGACCCAG
CCTTCTGTATTCTTGGATGTTTTCATTCTAGGCTGAATCC
CATTGTGTTATAGCAAACAGGCCAGACCCTAAGAGACTAT
GTGCTGAAAAGATTTGTGAAGCCCCTCAGTTCCCAGTGAC
TTTTAGAGCTTATTGTCATGAGATTCCTACCCTAGCCCTG
GGCAGTGTGGGCAAGGACACCGTAGCGCCTGGGCACTGAG
TCCGGGAGTTGTATTTTAGCCTTCTCTCCTCTCAGCTGTA
GAGTGAGGTGTTTGGGTCTTCAAAAGTCATTTCAGCTCCA
GCTTCTGTGGTTTCAATATGCTGGGGGTACCTGGCTGAGG
CTCCCCACCCAGGTGGCCTGGCTGACAGTGACAGTGTCAT
AGAGTGCAAGATAGCCTCTGTCACCGCACTGCCAGCTGCA
GACACCAGTATGGAGGGGTTATGTGGGTGAAGTTCAAGGC
TTCTCTCTGTGAACAAGCTAAAAAGAACCACTCATTTGTC
ATTTCTCCTTGGCCACAGGCTATCATGGCAAAGGCCTCTT
GCTGAGGAGTAACACAGCATTGAACCGATTTTAATATTGT
AAAGCCACTCCTGTGGATAAAGGCATTGAAGGTGTATGCT
TCAAAGCATTTTTAAAAGTCACCTGGGATAGGACAGTGAT
GTCTATCCTTCTTGGATGATTATAGCTCTAAATCATCACT
CCCAACCCCCAAGACAAAAACGAGCCTGAGAAACCAGGAA
GCTGGTTTGCAATGTGTTGCATTGAGTTGGGCCTTTCCTG
CCGCAGTTCCTGCCGCCGGGGGAAGTGTTGGAACCCTGCA
TACAGGTCCTGTCGCAGCCAGCTGGGAAGCCGAGGTGAGC
AGACCTCCTGGGACAGATGGAGCCCCAATGATGAGGCCAC
TCAGACCCACAAAAGGGCACTGTCAGGGGCCTCCACAGCT
GGGATTGCCCCCCATGTTTTGGCTTTTTTTAAAAAAAAAT
ACCTTTTTTAAATTTTAGAGATGGAGTCTGGCCATGTTCC
CCAGGCTGATTCTGAACTCTTGGGCTCAGTCCTCCCACCT
CAGCCTCCCAAAATGCAGGGATTACAGGTATGAGCCACCA
TGCTCGGCCTTAAGAAAAAAACTTTATTAAAGTAAAACAT
ATGGACAGAAAAGTGTATGTGTGCATACAGCTCACTGTCT
TAACAAACTACACCCATTTGCACAGCACCCAAAGTGAGAA
ACAACATTGTCAGGACCCCAGAAGCCCCCTCGTGTTTCCT
TCCAGACATTCCCTCCCAGCATCACCCCTCTCCTGACTTC
TGACCCCCAAGGTTGCTGTGTCTGTGCTTGATGTAAAGGA
ATCCTGCTCTTTTGTGCTTGGTTCCTTTCTCCCAACATTG
CATGTGAGATCATCCGTAGTGTGTATAGTGGTGGATCGTC
TGTCCTCGTGATATTGTAGTTCCCAGTTTAGGGCTATTAT
GGGTAGTCCTGCTATGAATATTCTAGCATGTGTCTTTGGT
GAACATATGGACGTGTTTCTTCTGGGTGTGTGACTAGGAA
TAGCGTTGGTGGGTCACAGCGTATGCCTGTGTTCAGCTTC
AGTAGATCCTGACCCACTTCTAAACGTGCCTAGCAGTGCT
GGAGCCATTTATGGGCATGTCAGCTGGCAGGGCTGCGAGC
CTCCCTCCATCGTAGCTCGCTTCTGTGAATGGCCCCGCCG
GCAGCACAGGGAACAATCCAGTGAAAGAACCGAACCTGCC
TTGGACGGCTAACTAACTGTGGTCTCATTCTGTTTCCCTG
AAACATGGAATTAAGTTTCTAATACAACGTTCTTTCCCTC
TTAACAACAATACTATTCATGTCTACATTTATTGTAAGCA
TTTACTTAGAAGATAAGGCCTATTTTCCTCCAAGAAGGTG
AGTTTATACTCAATGAAATTAATTTTTTTAGTTCATTTAA
AATTGCTACCTAACAAGTTGCAGATTTATGGATTTATTTC
TTCCTGACCTGCAGATTATAAAATGGTCTCACTCTCAGGG
CACAAGAAGCAAGAGCACGTACCCAAAGGCCAAGGAAGTG
GCTGCCTTTTTTGTTTTTCCTTAAAAGATGTCCTCTAGAG
AAATTCCCACAGCCCCATTATGAGATGGGAATTTGCTTGA
TTTAAGGAGATGATTCCACTTTCTTTCTAGTAATCTAGGG
CATGAAGTGGATGGTTAGATACAAATCTCCAGTGTTAAGT
GCCAATAATTTTTGGCAGTATGAAAAAGTGGCCGGGTACA
GTGGCTCACACCTATAATCCCAGCACTTTGGGAGGCCGAG
GTGGATGGATCACCTGAGCTCAGGAGTTTGAGACCAGCCT
GGCCAACATGGTGAAACCCCGTCTCTGCTAAAAATACAAA
AATTAGCAGGGCGTGGTGATGGGCACCTGTAATCCCAGCT
ACTCAGGAGGCTGAGGCAGGAGAATCACTTGAGCCTGGGA
GGCAGAGGTTCCAATGAGCTGAGATCACGCCACTGCACTG
CAACCTGGTCAACAGAGCGAGATTCCATCTCAAAAAAAAA
AAAAAAAGGTGCTTTTCTTTTTAAAAATGTAATTAGAGAC
GTAGTCTTGCTATGTTGTCCAGGCTGGTCTCAAGCAATCC
TCTTGTTCTGGCTTCCCAAAGTGTTGGGATTACAGGCATG
AGCCACTGCCAAAGATTATTCATTACTATTATTACTTTAC
TGGGAGCTGGTCAAGTTCCAAAGCCCTCTAGCTCTCCTAA
GTTTTCAAAAAAAGGGAAAAGACTTTTTCCACATAATGTC
AATCCCATGTGTCAGATTCTCTTGTGAACACTGAGACGTG
TTGGTCAGGAAGGGTCCAGAAGCTGTGAGTGCACAGCGGG
TGGAACCGGATGCCTTGCGGATCTCCTGTCCTGACTCAAC
ACTTAATGGCACAGTGTCGCGGGTGCTTTCTTGAAACCTG
GTGATGTGAACAAAGAATAAAAATAGCTGCTTGAAATGCC
TCCAAATGAGCAAATGCAGGCATTGTTGGAATTCCAAATT
TCAGAGCTGCTTTCCGGAGTCCTCGTGGATTAACGTAGCA
GGAGTGGGTACTGAACAGCAAGGATGGGGCTGGAACTGTA
AATGCAAAAAGCATGGTTATAAAAGGGGCATGCCAAAGGG
CCAAGGATTGGAGAACGATCAGAGTTCCTAATTTGGGGTA
ACCATAGAAATCGTTAGCTCCAGCCCTGCTAGACAGCGAT
GGCTCAAAGAGGCAGCTTGTCAAAGTTGGTGCCTCAGTCC
CCCGCCAGTGCCCCCGCCCTGCCAAATCTCACTTAGAGGA
AGCTCTAAGTGTGGGGAGGAGGGAGGGTAATTGGAATTCA
GACAGGAGCCAGTTCCAAGTGATATGTAAAGTATGTGAAT
GAGCTTGAAAAGATGATTTTATCCAAGATGGTAGCTCAGC
TTAATGTTCTCTTCCCATAATAACCCCCATCACAAATACA
CAAGGGCCTCAACACCCAAATACGAATGGAATGATACACT
TCCTTCCCTAGAATTGTAAGGCAAGGGAGAGGGAGAAGCA
TTTACTTGCCTCTAAAATATAGCCCTGGTCCCTAAGTCCA
TGTGTATTTAGGGGGAGGCAGACAAGGAGATCAGTGAACA
ATTTGGCTTAAATTGGTTTACAAAACAAAAATTACAATGT
GAGCGTAATCAATTATACAGAATGATATAGAAACAGATGG
AGAAATAATGTCAGCTGCTTGGTGGAGAAGTCAATTCATC
TGGAATTAACAGATGAACTGTTAAGAATGAGCAGGTGTCC
TTGGGCATCAAAGGGGCAAGGGTATTTCTGGCAGAGCAAC
CAGCAGTGTTTGCAGGTGTGAGAGTGCATGGGCTGGTCTG
CAACAGGCCCTGTAAATGGGCGAGGTTGGAGATAAGCTGT
GGGGTGGAGGCAAGGCTGGAGGTGAGCTGGAGAGGTTGGG
AAAGAATTGGAAACATTTTGCTCTGTCCTCTGAAATCCCG
ACACATGCCACATTAGATTGCATGGTTTCTAGGGAGCTTC
AGAGGTCCTAATGAGCATTTTAGTCTGATTTTAAAAAGAA
AACGATTTTAAGGTTCTGGCACAGAAGATATAAAAATGTG
TGACATACTCCCTGTCTGCCAGAAAGCACGTTCTTCTGCA
CATTTAGAATGTATGTAGAAAATATAACTCTTTAAAAACT
CACAAATACAAATTGTCTTCAAGTATTCCAGAGGGAAAAT
AAAAATAATATATTGGCCCCTTTAGGAAACAGAACGGCCT
CTCATTTCCTGGACAGTGGTTGACAGCAGCCATGCCAGTG
CTACCTGGATTCATGGATGTGCCACACGGTGATCAGGTTC
TGTGATCTGTCACGCTATGGGCAGAGGAAATAAACCCACT
GGCTTGATGCTTTCCTGAGTCCGTGTCAAGCAAGGGCAAG
TGGGAGACATTCAGAGTAGGAGTAATTGGTATTATGGGAG
CATCTGGGCTTAGATGACAGGTTGCGTCCAGCTATAAATA
ACACCTGACTTAAAGCAGCTTATGTAAATAACAGTTTTAA
TTTCCTCCTTTTCACCTGTTAATGAGGGAGGGATTCCTGC
CCTGGGATTGTAGCAATGGCCAAACACACAGCACCTGATA
CTGGACAGGTAAGCTTGACAGCAGGTTATTAGTAACCTGA
ACTCACAGCTCAGGGGAGGAGGACACTGCCCCACACAGGG
CTCCATGGGAACTGCACTCAGGAACAGAGGGAACCAGCCG
GGGCTGTGGGAGGCAGGCTTTGTGGTAGCAAGAGGGTGTG
GTGACCCCTGGTTCCCACCTGAGAATATGATTGACTTGTT
TATGTAATTCCACAGGCTGGTAAGGAAGTGAAACCCACAA
CTCGTGGGTGAGCAGGAGCCCTGCCTGGTTTCCTGGGTAA
GGAGGGATGTTTGCTGGGGGGCCTCATCTTCGAGAACAGC
GTGAGGAGGGGAACTTGCAGCTCGGTCACACCGGGCCCTT
CCAATTGGAGCAGAGATCAAGGTAGCACATAGTGTTGGGT
TTCAATTTTAGGTCTTACCCTACAGGTTTATTAGCACACG
TGACACTCAACCCTGAGGTAGGAGGGCTTAATTCCACAGC
TTTGGATGCCACGGCTAGGTTCCTGCCTTTCCTCAGTGCC
ACTGTCGCTGCCTCAGCCCCCAGCAGGTGGTTTCCTCCTT
GTGCATCCCTTCCATTTTTCTCAGGCAGGAAACTTTTCTG
TGGCCCCTGTGACTTTCAGATCTCAGGCAGAGCTGGTCCC
ATCCCACTACTCTCCATCTGCAGAGAGGAGAGATCCCCTT
AATCCGTTCAGATGAATTACCATGCATCTCTCAGGACCCA
ACCTGCTTTCCTGAGCTCCTCGCTGCCCAGCAAGGAGCAG
TGGACGTGGCCATCAGACAGGCACCCCAGGGCCTCATCTT
CACCCCAAAGCAAGCCTAGGGAAAGTGGAGTTCTGGAAAG
TCACACTGATGTGTGTCACACCTCTGTGCTAAAAATTGGA
TCCATGGTCTGGTAGGCAGTAATATATCTATTATATAGAT
ATATTAATATAAATCTAATATATGATTTATATTTATATAA
TATATCTAACATATTATATGATTTATATTTATATATAATT
AAATATAATATAATATATATTTATGCCCCCTCTTTTTTTT
TGACGGAGGAGTTTTGCTCTTGTTGCCCAGGCTGGAGTGC
AATGGAGCAATCTCAGCTCACCACAACCTCCGCCTCCCGG
GTTCAAGTGATTCTCCTGCCTCAGCCTCCCGAGTAGCTGG
GATTACAGGCATGCGCTACCATGTCCAGCTAATTTTGTAT
TTTTAGTAGAGATGTGGTTTCTCCACGTTGGCCAGGCTGG
TCTTGAACTCCCGACCTCAGGTGATCCGCCTGCCTCAGCC
TCCCAAAGTGCTGGGATTACAGGCATGAGCCACCACACCC
GGCCACCATTTTTTTTTTTTTTTTTTTTTTGAGACAGAGT
CTCACTCTGTCACCCAGGCTGGAGTGCAGTGGCACAATCC
TGGCTCACTGCAACCCCCACCTCCCAGGTTCAAGCGATTC
TCCTGCCTCACCCTCCTGAGTAGCTGGGATTATAGGCACA
CAACACCACACTCAGTTAATTTTTGTATGTGTAGAGACAG
GGTTTCACCATGTTGGCCAGGCTGGTCTTGAACTCTTGAC
CTCAAGTGATCTGCCCTCCTCAGCCTCCCAAAGTGCTGGG
ATTATAGGCGTGAACCATCACGCCCAGCTATACATTTATA
CTTTTGAGACAGGGTCTTGCTCTGTCTCCCAGGCTGGCGT
ACAGTGGTGCAGTCTCAGATCACTGCAGCCTCAACCTCCC
AGGCTCAAGCGATCCTCCTGCCTTAGCCTTTTGAATACCT
GGGACTCCAGGTGCATGCCACCATGCCTGGCTAATTTATC
TTTACTTTGTAGAAATGGGTTCTCACTCTGTTGTCCCAGC
TAGCCTCAAACTCCTGGCCTCAAGTGATCCTCGTCTTAGC
CTCCCAGAGTGCTGGGATTACAGGCGTGAGCCAACATGCC
TGGCTGGCAGAATATATTAATATTTGCGTGTACCACAAAT
CAAAATGTTTTAATACAAAAACTGATTATCTGTGTCTGTT
GGCTTGTGTATATAAAAGATTTGTGAAATAGTCTCAGGTG
AGGAACCTAAGGAACTGAGGATGGTTCTTGCAACACTGAA
AGAAGGTAGATATCGAGATTAGTTGCTTCTCTCCAAAGAC
AGTGACAGTTTGTTTAAAAGTTTCAAGCGTGCACCACACT
GACTACTGTGGTTCAGCAGAGAAGCAGCTGAAATATATCC
TTTTAGATCTAAGTTCTATCCATAGGGCTGAACTTACAGT
GAAGTTCAGTAAATTTTGGATTTACTCTGGGTTCTTGGAG
ACCAGAATTAGAGGAATGAGAACCCTATGAGTTATAAAGT
CCAAGCTGTGTCGCTGTGTCAGCCTTTTTCCTGGGAGCTG
TCCTGCCCTGTCCTGCCGTCTCCTCTCTTTTTTGGGGGGC
CTCCTTCTCAGTCTCCTATTGGTGCCTCCCTTTTTTTTTT
TTTGAGATGGAGTCTCACTCTGTCGCCCAGGCTGGAGTGC
AGTGGCACGATCTCAGCTCACTGCAGCCTCCACCTCCTGG
GTTTAAGTGATTCTCTTGCCTCAGCCACCCGAGTAGCTGG
GATTACAGGTGCCCGCCGCCATGCCCAAATAATTTTTGTA
TTTTTAGTAGATATGGGGTTTCACCATGTTGGCCAGACTG
GTCTCGAACTCCTGACCTCAATGATCCACCTGCCTTGGCC
TCCCAAAGTGCTGGGATTACAGGCGTGAGCCACTGCGCCC
AGCTGCTATTGGTGCTTTTGAAGGCTTTGTTCCTTACCCA
CCTCTCAGCCTCCGGAGAAGAGCCCATTCTCTCCTGTGTC
TTCTCTTGCCTTTTCTCCATCAACACACCAGTAACTCCAA
GGAGTGTCTCAGCCCTGTCCTGTCTCTTGAGGACCAGAGC
CACTGTCCTACCCACTGGGGACAAGACCCCAGGACAGCCC
TGCAGCATCTCAAATCCAAGATGACCCAAACCAAACTCTT
CACACTCCTCCTCCATTCTGATCCCCAAGCAATTTTTACT
TTCTCCTGGGCTCCCCTGCCCATAAGTGAGTGGGCCCCAT
GGATCTGGCTCCGCCTGATCCTCCTGGAGCTCCACTTGTT
TCCAGCCTTGCTGCCAAGTCCTGTCAACCTCCCTCCACCT
CTCACTGGACCTCCACGGCAGTCTCCCGCTTCCTCCTCTC
TCGCCCTGCACACAGCCCACTGTGGCTGGAGGGAGCCGTA
TGAACCGCATGTCAGAACACGCCTCTTCCTGCTCAAGGCC
TTTTGAGGCTCCCTGACTGTAATCAAAATGAAGTCTGAAT
GTTTTAAGTGCCTTTTATGGTCAGCCCTGTGATCTACAGC
GGGAGGTAGGAAAGGGACAGCTGGCAATGTGGGAGAAGCT
GCCTCCTCAAAAGCCTCCCCGTCCTTTTTTCCCTGCTGCC
AGAACCCCGTTTCGTGTAGGCCTCAGTGGAGCTCCCTTGA
TCTCAGGAATGCAGGTCCATCCTCAGTCTATGAAGGGGGC
CTTGTGGCCTAGTTCTGGACACATCTGTTGGAAGCTCCTG
GGAAGGTTTTTTTTTTCTCCCAGATAAAAGGAAGGCAAAT
GAAAAAGCTCTCCCCTGCTCTACCCCCTCACTTCTCTTCC
TTGAACTTGATGGGAGTGTATGATGCTCTGGGCAACTGCA
GCCATCTTGTAATCATGAGGGGAAGGTCAAGAATCTCAGA
GAGCCAGACTGGGCATCTCTGACCCACCACACTCATGTCG
GCAACCACCTACCCCTATACTTATTTAAGGAAAAATAAAC
CACTCTTTGTTTAAGTCACTGCTAGTCAGAGGATCTGTTG
CTTGCAGCTGAAAGGATTCCTAATAGACACAAGCAGGGTG
TGTGGGAGTGCAGAGGAAGACTTCATGCGGGAGGTGGCAT
CAGAGTGCAACCTTGGGGGTGAACGGTGAAGGGTGCCCCA
GGCAGAGAGTGCTATAGGAGTACAGAAATTAGGGAATGGG
AATGGAAAATTCCCGTTTAGTTGGAACATAGGAGGGATAG
AGAACAATACAAGACATTTTGCCATAAACACTTCGACACA
GTCATTTCAACCTCAGGGATAATTTTAAGTAGCCTGCCTG
CCTGCCTGCCTTCCTTCCTTTCTTCCTTCCTTCCTTCCTT
CCTTCCGTCCCTCCCTCCCTCCCTCTTTCTCTTTCTTTCT
TTTTCTTTTTTTCAGGGTCTCACTCTGTCACCTAGGCTGG
AGTGCACTGGTGCAATCTCAGCTCACTGCAACCTCTGCCT
CTCGGGTTCAAGCAATTCTTGTGCCTCAGCCTCCAGAGTA
GCTGGGATTACAGGTGCATGCCACCATGCCCAGTTAATTT
TTTGTATTTTGGTGGAAACAGGGTTTCATTATGTTGCCCA
GGCTGGTCTTCAACTCCCAGGCTCAAGCAATCCACCTGGC
TCAGCCTCCAGAGGTGCTGGGATTATAGGCGTGAGCCACC
GCACCTGACCCTCGTGTTGCTCTTTTGGTTTGGATGTTTA
GTCCGGGCTTTCCAGAGAAGCAGAACGAAGAGGATGTGGT
GTGCATATGTCTTTTGTAACAGCACTAATCCCATTCATGT
GAGCTTTACCCTCACCACCTCACCTCCTAGAGGCCCCACT
TCCGGATACCATCACCTTGGGAGTTAGGATTTCAACATGT
GAACTTTGGGGGAAAATAAACATTCAGACATATACATACA
AGTATATTCTCACACACACACACACACACACACACACACA
CACACACACTCTCTCTCTCTCTCTCTCTCTCTCTCTCGTG
AAAAGGAATTGACTCACTTGATGATGGAGGCTGCAGTGCG
AGTTGCCAAGCTGCAGACCTGGACAGCCAATGGTGTAGCT
CCATTCCAAAACCGAGCAGGCTCAAGATGTAAGACGAGCT
GAGGTCTCAGTGCAAGTCTGAAGGCAAGAAAAAAATGATG
TCCCAGCGCAAGTAGTCAGGCAGGTAATGTCCTTTTACCT
GTGGGAGCGTCAGCCTTTTTGCTCTAGCAAGCCTTCAACT
GATTGGATGAGGCCCACCCACACTAGGGAGGAGGATCTGC
TGTACTCCGTCTGCCCATTAAAATGCAAATTGCATCCAGA
AACACCCTCACAGCCACACCAGAATCATGTCTGACCAAAT
GCCTGGGCATCCCATGGTCAAGTCGACACTGAAAATGAAT
CTTCTTGGATATGTGATGGTCTTCCCTTGGCTGACAAGGA
CCCAGCAGGCACTTTGGAAACAGGAGTTTCCTCGACTTTA
GGCCCAATTAAAATGCTTCCTTGGCCACCAGGAGGAAGGG
GAACTGTGACCATTCACTGCCATTTCCCATCTGGCCAGAA
AGAGGTGTCATCTCCATTTCCTCACCAAGTGGAAGGAGAA
TTATTTTTGTTTTTATTTTTTGAGATGGAGTTTTGCTCTT
GTCACCCAGGCTGACAATGAGTGCAATGACCCGATCTCGG
TTCACTGCAACCTCTGCCTCCAGAGTTCAAGCGATTCTCC
TACCTCATCTCCTGAATAGCTGGGATTACAGGTGTGCACC
ACCATGCCTGGCTAATTTTTGTATATTTAGTAGAGATGAG
GTTTCGTCATGTTGGCCAGACTGGTCTCGAACTCCTGACC
CCAAGTGATTCTCCCGCCTTGGCCTCCCCAAGTGCTGGGA
TTACAGGCGTGAGCCACTGTGCCCGGCCGGGAAGGAGAAT
TCTAACATCAGCTCTGGATCCCGTCTGTTGTTCTGCAGTA
CCCGCTAAAGCCAGCCTGCTTCCTTGGCCCTGGGGACCTC
CACGGAGGAGCAGTCCTGGGAGTTCGCAGGCTCTCAGGCG
GGGCATTTAATGGAGCAGAGGGCACCCCGGGCAAGGGTGG
ATGGTACAGGCACCTGGCCAGGAGGAGCACATGAGGTCCT
GGGCCAGGACAGGCCTCAGGAGCAAGTGACGAAAAGACAC
TGCTAGGGAGAGGAGCTGGCCTCGACCTCATCGAGTCCTT
GGAGGTGATGGGTCTGCTGTACTCTGTGCGGTGTCACTTC
CATCCTTTCCAAGGCTGGCATCACTGCCTACACCATCCCG
CCAATCTCACCCAGCCTGCCCATCTGCCCTCGGCCACCGC
AGCCGGGCTGGTGTGGGGATTTGCAGGGAACCACGAGGAG
CCTACCAGGCGAGCGGGGAGAGTGAGGAGCAGGGAAGGGC
GGCACGTACCAAGGCCCCAGGGGTGCAGGTCCGCTGGGCA
CGGAAGGCCAGCCAGACTCTGCCGGAGCCCGGGGCCTGGA
CGGCAGCGCTCGGGCGACCCCTGGCGGTCATGCTCCGCAG
CGAGCCCCGTCCAACACGGGTGCGCAGCGCCCTCTGCTGG
CCGATAGGCGTCGTTGCCTTTTCCCAGCCTCTCTCTTTGC
GATTGGAGGGTACTGGTAGGATCTCCTACTTCACAGCTGA
GAGACGGAGGCACAGACATGAAGTAATGCATCCGAGGCGA
AGCTGACTGAGAAGATATATGAACGCAGGTATTCGGACTG
AAGAGTCTGCATGAAGTCCAAGGTAACGAATATGACCTTT
GGTTATGTCAACAAATGTATCCACAGAGCCTTTTTTCTCC
GCTCAGCCAATCGGCTCGTTCCAGGGAGCTGTGTTGAGCC
CTGGGTACCCCACTTTTGAAGTTCATCAGCAAACTACAAC
ATGTTCAGGTTGCGTGGGCACAGTGGTGGGGGACTGGATT
TGGAAATCCAGTCGTGTGAGGAATAATGGGAAGAATGGGG
TGGTAGGTTTCTACAATCCAGAACATTCCACTGGCCAGGG
CTGTCCTCCGGAGGAGGGAGAATCCTCATGAAGTGGACAT
CCCACTCACCGGGGGCCTAGAGAGTGCCGGGCTGGCCATT
TGCTGACTGGTCTGGAAGAATTAGAATAAATATGGGAAGG
CCCTTTAAGGTGCTCATAGCATCTTTAGGAGACACAGGTA
CTAATCATTAGGAACGATGCAGGAGGCATGGCCAGTGCTG
TGGGGTGGGCACGAGGCTGTCTCGTCTCTTCACTGGGCAG
GAGGGGAATCATGAGGTCAGAGTGCTTCGGGAAGGTGGGC
ACAGCACAGGGTTCTGGCTCAGTCCTGCTGCAGTGTTGGG
TTAGAGGCATGGATACCACCTGTGAGGTGGAAACGGAGGC
ACAGGAGTATAGAAGAGGGTGCCACAGGTGGGATTCTCCA
GGAGGCCAACCCTGAGTCAGAGTTAGGGGAGCAAAAGATT
TATTAGGAGCCGGGCACAGTGGCTCACACCTGTAATCCCA
ACACCTGGGGAGGCCAAGGTGAGTGGATTGCTTAAGACCA
GGAGTTTGAGACCAGACTGGGCAATGTGGCAAGACCTTGT
CTCTACAAAAAAGACAAAAATTAGCCAGGCGTGGTGGCAC
ATGCCCGTTGTCCCAGTTACTCAGGAGGCTGGAGTAGGAG
AATCACATGAGCCCGGGAGGTGGAGGCTGCAGCGAGATGT
GATTGTGCCACTGAACTCCAGCCTGGGTGACAGAGCAAGA
CCCAGGCTCAAAAAAAAAAGAGAGAGAGAGAGATTTATGA
GGGAGCAACACCCATGAAGAAAAGAGAGAGTGTGCAGGAG
GGTCGGTAGGCTGCAGTGTGGATCTGTCACACTCACTTCT
GGCAGCCCAGTGGGCACGCAGAGCCAGTGCTGCCCATCAG
AGGAGCCCTTCAGGCGCGGAATAGTCAGGCCCTTGTATCC
TCACCTAGCTCAGACTCCTCGAGAGCTGAGAAGATGCCGA
CCCTGAGGAAGCCAACAGCTGGAGGCCAACCACCCTCCTC
ACAGCTGGGCAATGTGCCTTCCTTGGAAAGCCAGCGGTGG
CCTGGTCTGCCTCCACCCGGAGTGGAGCCTCAGGAAGCTG
GATCTCATGCTCCAAGTCCTAGGGCTGCCCTGCTAGGTCT
GCCCATGCTGGGAGGGGTGGTCCCCTGCTTGACTGTCTTA
GGGTGGCCCTCCCAGTGACTCCATAACAAGGGGTGGTCCC
CCAACTGTCTGGGACCCTGGACCCCTGCTGAAGACAGGGG
ATGTTTTTAGGGGAGTCCTGCCCCTCAAGGCTCAGCTCTA
TCAGGGATGGTTTGGAGAGGGCCTCAGGCGGTGGCAGTGC
GGGGCAGGGGTTCCCCTTGCAGTTTGGTGTGATCAGCAGG
CAAAGCTCAGAGTGGAAGTGGCTGGAACAAGGCCACCTGC
GTCTTTCTGGGTGACAGTGTCAGACCTGAGCTTCTTGCTC
ACCTCCAGACCGGGTTCTTGGCCCCCACCTGGGCCCAGTG
TGCTGGTCGCCTGTGGGTTGGAAGGTCCCTTCCCCTTCTG
GTGGCGGTCCACACGTCTCCCTTCACACCCATGACACCCA
GCAGTAGGGGCCAACTGGAGGCGCTGGCTCCCAGGCTCTG
CCTCCTGTGGAGATGTTCACCCCTGCCACCTGCTCTCATT
CCCATCTCCCTCAGTCCCAGGGGTCTTGCCCTGCCCAGGG
AGGGGCCCGCCCACTTACTGGTGTTGACAGGAGGACTGGG
TGCGGGATGACCACCTGTGCACTCTCAGTTCAGTCAGGGG
TTACCCTGGAGCCCCCTTTTGCCTCCACACCTTCCTCCTA
CCGCTCACTACTGTGTCCTGAGGCAGGTGCAAGGCAGTCA
CTCAATCTATTCATCTCCCCTTAACACTAAAGACAAGCCT
GGGCGGTCCACGTGTGATCTGCACCCGCAGGAACCCTGAT
GGGGTTGGTGGGGGCGTCATCCTTGTCACTCTTCCCTGCA
GCCTCTGAGAGCTCGGACCTCCCACAGTGGGGCTCTGAGC
AACGGAGATGGCTAGAAGGTCTTGGGGGAGTGCCCCGCAG
TGACTGGCAGGTGGGAGCCAAGGGGCTTCCTTCTAGCTTC
GCACCAAGCTCGAAGGACTCTGCCCCCTTAGGGATGGAGG
CTCTTGCATTTCACAGAGGACAAGAGACACAGAGTACGGG
ATGAGACGTCGTCCGAGGTCAGCCGGCATGGTTGTCTGCT
CCAGAATCTGGGTCCCTGATGCCTGGTCTGGGTCCTGAAG
ACAGCGGCTCAAATTTCCCACCACCAGTGGACAGCTCACG
AGTGCCCAATGATCTCCATTCCCTGCTGCATGGGTTAGGA
TGTGTATGTTTGAATTTAAGAAGTCCTTAGCACTGTCTGA
GCACCTACCATGTGCCAGGTGCTGGGAACATGAAAAGAAA
GAAAAACACTGCCCCACTGGTTCACATGCTGCCCCACCAA
GGCCTGTCCTGAGAGCACAGGCAGGCTCTGGAGAGCAGAA
ACTCTGTCTTCCTTACCTTGCTGGTCTGAGTTTCTTTCAT
TCAGCCACAAGATCTGACAATCCTATTTTTGACTTCCAGT
GAGGTTTTGGCAGCCAGTGGGGGCCAAATTTCCCCAGCAA
GGCTGTTACAAAAGTGTGTGTGTTCTCTGCGGGGTGGTCC
GCCTCCGGGAGCTAGGCTCTCAAGCTGGTTGGCACCGAGT
GGCTTTCCTGAGCCAAGCCTGTTGCTTAGATGAGAGTTTA
TAGATCCAGGAAGCCAGGTGACCTGAGGCTTCATCCCAAA
CTTGTCCTTGTGGAGACCCCCACCTGGGAATGGCTGCAGG
TCCCCACCCGATGGGAGGTGCTGGGAGAGAGGGTGGAGCC
AGCCCGAGCACGGAGGCTAAGTACAGTGAATCAGATTTCT
AGGGCAGCTGTCACAAAGTTCCCCAAACTGGGCAGCTTCA
ACAACCCCCATTTATGATCTCGAAATTCTGGACGCTGGAG
TCCAAAACCAAGGCGTTGGCAGGGTGGCCTCCTTCTGAGA
CCCCTGTCTGGCTTGGAGATGGCCACCTTCTGCCTGTGTC
TTCCCACGGTCTTCCAACAGCATGCATTTGTGTCCAAGTT
TCTTTCTTTTTTCTTTTCTTTTCTTTTCCTTTCCTTTTTT
TTTTTTTTTTTTTTTTTTTTGAGATGGAGTCTCGCTTTGT
TGCCCAGGCTAGAGTGCAGTGGCACAATCTCAGCTCACTG
CAAGCTCCACCTCCTGGGTTCAAGCGATTCTCCTGCCTCA
GCCTCCCGAGTAGCTGGGATTACAAGTGCACACCACCACG
CCTGGTGAATTTTTTGTATTTAGTGGAGATGGGGTTTCGC
CATATTGGTCAGACTGGTCTTGAACTCCTGACCTCAGGTG
ATCCACCCACTTGGCCTCCCAAAGTGCTGGGATTACAGGT
GTGAGCCACCGTGCCTGGCCCCAGGTTTCTTTTTGTAAAA
GAACACCAGTCATATTGGATTAGGGCCCACTCTAATGACC
TCATGTCCTCTTGATTTACCTTTGTGAAGACCCTATCTCC
CAACAGGGTTACATTGTGAGGTCCTGGGGGTTAGGACTTC
AGCATATGAATTTTGGGGGAACACACCATTTAACCTATAA
CACACCCCAATTCCAGGTTGTCATGCTTACTGGCAGGAGC
CTCACCTTCTATTTCTATGTCTGGCCCATGGTGCCTGTTG
CCTATGGCAGGGGCTCTCACATGCAGCAGTTGCCTAATTG
TAGTGTGTCTGTACTGATATGTACAGCTGGCTAGAGTGTG
TGATCGTCTGGGGACTCAAGGCACCTTAAACATGTGGGGT
AGGAGGCAGGGAGGGGAGAACGGAAGGAGAAAGCCCTTAG
GTCTTGTTCTTGGCCCAGAAACTCCTGTGCACACCTCTGC
AGGTACACTCCTCTGCAGGCACACTCCTCTGCAGGCACAC
TCCTCTGCAGGTACACACCTCTGCAGGCACACGCCTCTGC
AGGTACACTCCTCTGCAGGTACACACCTCTGCAGGTACAC
GCCTCTGCAGGTACACTCCTCTGCAGGTACATGCCTCTGC
AGGTACACGCCTCTGCAGGTACACGCCTCTGCAGGTACAT
TCCTCTGCAGGTACACTCCTCTGCAGGTACACGCCTCTGC
AGGTACACGCCTCTGCAGGTACACTCCTCTGCAGGTACAC
GCCTCTGCAGGTACATTCCTCTGCAGGTACACGCCTCTGC
AGGTACTCCTCTGCAGGTACACTCCTCTGCAGGTACACGC
CTCTGCAGGTACACGCCTGCAGGTACACTCCTCTGCAGGT
ACACTCCTCTGCAGGTACACTCCTCTGCAGGTACACTCCT
CTGCAGGTACACGCCTCTGCAGGTACACGCCTCTGCAGGT
ACACTCCTCTGCAGGTACACTCCTCTGCAGGTACACGCCT
CTGCAGGTACACTCCTCTGCAGGTACACGCCTCTGCAGGT
ACACGCCTCTGCAGGTACACGCCTCTGCAGGTACACTCCT
CTGCAGGTACACGCCTCTGCAGGTACACGCCTCTGCAGGT
ACACGCCTCTGCAGGTACACTCCTCTGCAGGTACACGCCT
CTGCAGGTACACGCCTCTGCAGGTACACGCCTCTGCAGGT
ACACTCCTCTGCAGGTACACGCCTCTGCAGGTACACGCCT
CTGCAGGTACACGCCTCTGCAGGTACACTCCTCTGCAGGT
ACACGCCTCTGCAGGTACACTCCTCTGCAGGTACACTCCT
CTGCAGGTATGCAAGACTGCCCAGAAGACAATTTGCCTTA
ATTGCCTAGGCCACCCTGGGCATTTATGCATCTTTCTTGG
AGGGGAGCAGAGGGGAAGGGCTGGGCAGGGGGAGCAGCTG
CAGCCCTGTCTGCTGCCCCTGGAGACTCAAGCTCACAAAT
GGCCTATAGTCTGGGGGCTGGGGTGCAGAGTCCTTTTATT
TGGATGTAGGAAATAAAAATACCAGATGTCCAGTTACATT
TCAATTTCAGATCAATCACAAATAATTTTTTTAGTATCGG
TATTTTCCAAACATTGTGTGGGACATACCTACGTTAAAAA
TTACTTGTTTATCTGTTAGAGGAGGCAGTCAAGAAAGACC
TCTCTGAAGAGGACAATGGGCAGTGATCTGAGTGAAATCA
GGGACACAGTAGTGCAGATCTAGGGGAAATAATGGAGACA
GAGAGAACAGCAGATGCAAAAACATGGCTGAGGAGCCCCA
CAAAGGCCAGCGTGGCATGGTCTCGCATTTTAGCGTGAGC
TTGTTGAAGTGTGGATTCCGGGCCCTGCTTCTAGTGCAGT
AGCTATGGGGCAGGTACGGGACCCCGTCAAGAATAGGACA
TTTCACATCTGTCCTATTCCCTACTCCTTCTCAAGTTTTC
GCACACAGTCCAGGGGTGAAATGCACCATCATGGGCTCAG
AGCTGGGGAGCCCCTCAAGGACCACCTGGTGCAAACCTCT
CCAGTTACTGATGAGGAAACTGAGCTCCAGGGGGTCTTTA
AGGACCTCATCCAAGGGATCTGGTCTGAGGACAGCATGGT
GCTTTTGTGTACAGCCAGGTCCTGGTCTTCTGGGGCACTT
CTAAAAGGAGTTTGGGGAGCAGTGTGTGGTTTTTGGGGAG
CCCCACCCACTCCCTGGTGCCTGTGGCTTTGAAGTTAGGG
CTTCCTGCGTGGCCCTGTCAGGCCCTGCTGATCCTAGAGG
TCTCACAGCTCATGGCCCAGGGTCCCTAAGATTGTGTCCA
CCTTCTGGCTTTCTGGCCCCTTAACTTTTGGCAAATACCT
GCAGGTCTAATTTGAGTCCCTTGCTAGAGCTTGTTTCTTT
CTTTATGTTTGAAAGAACATGAAAGAGAGAGAAGGAACAG
TTAGAGCTATTTATGGAGCCACAGCCCTAGAAAAGTCCTC
CTCTGTTCCTTCTCCAAACAGCAAAACCAATTGTAGGCCT
CTGACCTCCTCGCTCTCCAGCTCCCAGTGGCCTCCGAGAG
CCCCTTGAGCTGCGGAGAGATGCGGACTCTGCAAGTCCCT
CACTGCTGGCACCTTCATCACCGAGAGTCTCCACCTGGGC
CAGTGGTGGGGGTGGGGAGAATCAATCGAGGAGCAGGAAG
AGAGGTGAAGGGACACTGCCGAGGAGTCCCCTGCTGTGTT
CTTTGTCCTAGACCCGGGGAGCGCCGCTTCTTCGCAGCCT
TGCCTGGCGCTGCCCTGCAGCCGCCCACCCCGCTTCTGAA
GGATGCACCCGGTACAGAGAGACGGAAGCGAGACAGGAAG
TGACCTCAATTTCCCCGGCCACAGAAAGGGCGGCTCCCCC
TGCCTCTGCAGCTGGGTGTGAGTCCCCGGAGCTGAGAGCC
TTGCCCGCTGCTCCATCCTCCTCTGTTGGGGGTCTCCTCA
GTGTCAGGACTTGGAGAGCCTGGGCACAGGACTTTATCAG
ACAGGCCTTGAGTGCAGTGGGTACTTATCTGGTGTCTGCG
GCCCTGAGGTCTGGGACAGACACTGCCAGTCTTTCTGGGC
CACACCCATGGGGCCTGCCAGCTCCCCCTGGGCTTGGCAC
AGTGGAGGGGAGCCTCTACCACAGTGGAGGAGAGACACAC
CCAACGCCCTGGATGTGCCCGGCTCCCTGCAGCTACGGGT
GCCTCAGGCCGGCCGCTGGTGGGTCTCAGTTTCTGAGGGG
GTGGCAGTCAAGTTGAAGAGAAGAAACCTACGAAGGTGCC
CTGTCAACTGCCACACACCCACATGCACATCGACAGCCCA
TCACCGCCTCTTGCCTGTCCTCCCTGGGGACGGGCAGATC
ATGGGAGGTGACTTGTCAAGGGGAGACACGTTTGGGTGAC
ACCAAGCTGAGCTTCCTGTCTTGAGGCTCTTTCTGCTTTC
TCATCTTCCTGCGAATGAGTTGCCTTTTGTGTGTGTAAGT
TCAAAGGGCCTCTGTCACTGGTGTAACCACCCCATCACAC
TTGAACATGAAACAAACATCATTTCCCTAAATTAAATTAA
ATCCCAGCCGCACCTCCTGAGAGGAATCATCCACTGGGTT
CCTGGCCGGGGAGGGGTCCTCACTGCATGTGTCAGAGGCG
TGTGAACCAGAGCAACTCCATCTTGTGTAGGGGCCGGGGA
AAATGAGGCTGAGAACTACTGGGCTGCATTCCCAGGTGGT
TAAGGAAGTTACAGGATGAGATAGGAGGTCAGCACAAGAT
ACAGGTCATAAAGACCTTGCTGATAAAACAGGTTGCAGTA
AAGAAACCAGCCAAAGCCCTCCAAAACCAGGATGGCCATG
AGAGTGACCTCTAGTCGTGCTCGCTGCTACACTCCCACTG
GCGCCATGACTTCTGGTCATCCTCACTGCTGCACTCCCAC
TGCGGCTCCTCTGTTCCCTGAACAGTCTCCCTACCTCCAG
GGGCTCAGAGATGTCCCCATGGGGTCCTCCCTGGGTGCCC
AGGGACCCCTTCAGGGCTCTTGAGACTGGGGAGCTCTGTG
GCTCTTCCAGGGCCCATGCCACAGCCCATGGACAGTCTGG
CCACCTGGGCAGGAGGCAGGCCTTTCCTACCAGAGGACCC
CAAGCCCAAGGCCCCCTTCCTGCTGGGCCTCAGGCAACTC
AAGTGATTCCTCTCTGGTCTGGCTATGGGAGGTGGGTTCC
TTCTTGCCTGGGCAGCCCCTGAAGCACAGATAATCAGCTC
CCAAGCCCATCCTTCCTTCCCACTCTGGGAGCCTGGAGGA
GGGGCACGAAGTCCTGTTTGTCCTTCCAGGGTGGGCGAAG
GTGCATTCCTGTCACCTCGTTTCTTGTGCACATACAGCTC
ATTTCATAGCCATCTGGCAGGCGCTCAACCAAAGACGTCT
CATGGCACTGTGGTTCAGGAAAAGATATCTGATGCTGGAG
TCCTGCGTGGTTCATAGCCCCAGGCCTCAGCCCACGGCCC
TGCCTGCATCTCCAGGCTCTCAATGGGACAGGAGCACATT
GCTGTGCCCATTTTGCTCACCCAGAAAAAACTTTGTAAAA
GGCTTTGTATTTCCTTCCCTAGCTAACTGGGCATGGTGAC
ACTGTTTTTCAGATCCCGCTTCCTGTCCCACCCAACCCCA
AATGTCCATGGAACCAGCCCCACTAAACTGCATCCGGCTG
CCTCTTCCACCTGGGCCCTGCTCTCAGATGGAAGTGTCAC
CAAACACCCAGATCGCCCCTGGGAGCCATGATCCTGCTTC
TCTGGGTAAGCACGTCCAGAGCAGACGCAGGCACCCGCCA
GGTTCCTTGGGCTTGTGCCTTCTTTCCCTGTGGCCCATGC
ACAGGCCTCTGGCCTGCTCTACCCAGGCGGCAGCTCTCCT
GGGGTCTGGCAAGCTTCCACTGCTCCGACTCTACCAGTCA
AAGCCCAGGCCTGGCTCCTGGAGTCTGCAGCAGCACAAGT
GGCCTCAAAACCCCAGCCTCCTTCTGCAGCTGAACGCTGC
AGCCCTTGGGTGAGGTCAGACCCCGGCACCCCTCATTTCC
TTCTTTGGAATGCAGGACTGACTTGCAGGCAGAGGCTTTG
GTCTGCGTATAAGCCCAGACAAGCCTCCCAGGTTCTGCCA
TTAAGAGTCTCAGGGAATTCTAGAGATTTCAAACGTGAGC
ACATCCCAAGATGAATTTTTAAAGTATCTTTCAGCAGAGG
AGAAATCCCAGTGGCCAAGCTTTAGTTTTCAACACAACGG
AAATAGATATTTTAAACTGGGGAAAAATTATGTGGTCCTG
TGCTACCCCGTCCCGGTCCCTTTTCCTGTGATGTTAACAA
TGCTGTGAACTCTCGCTGAGCCAACCTGCATGCTTGGGGT
TTTTCTCAACCCAGCACTTCAGGTGGCCAGCGCTAACCAA
AGTTTGCTTATTTATTTAGTTAGTTAGTTATTTATTGAGA
CAGAGTCTTGCTCTTGTCGCCTAGGCTGGAGTATAGTGGC
GTGATCTTGGCTTACTGTAACCTCTGCCTCCTGGGTTGAA
GCTGTTCTCCTGCCTCAGCCTCCTGAGTCGCTGGAATTAC
AGGTGTCCGCCACCTCACCTGGCTGATTTTCGTATTTTTA
GTAGAGACAGGGTTTCACCATGTTGGCCAGGCTGGTCTCG
AACTCCTGACCTCAGGTGATCCGCCCGCCTCGGCCTCCCA
AAGTGCTGGGATTACAGGCATCAGCCTCCACACCTGGCCT
AAACAAAGGATTTTATTTGCCCTCCCTGGAACGTCAAGTG
CCCTCAATCCTGACTCCGTGAATTGAGATCGGCATCAGCT
GTCACCAGGATGACAGCCATGCCAGGTCCCTGGCCCCCTG
CCTCCAGCCTCCTGCCCTCCAGCACTGCCTCCACTGCAGC
CAGTGAGGCCTGATCCTCTTGATCATCTCTCAGAGTGGCT
CAGTGGGGAAACGTTGTCTACAGCAGGGGCAGGCAAACCT
TCTCTTTAAAGGGCCACTTATAAATGTTTTCAGGCTGTAA
GGTCTTGTGGGGTGAAAAGAGCCACAGGCAGTATGCAAAT
GAACAGGCAGGTCTGTGTGTGTTCCGATAAAACTTTATTC
ACAAAAACAGGTATCAAGCCAGATTTGGCCCCAGGGCTGC
AGTTCAGTTCTACAGAATAAGGCGTGCTCGGCTTCAGCAG
TGCAGTGAGCATTTTGCGTGTGGTTCTTTTCTACGTCTGT
TCAGTGTCTCACCTCCCACACCCACTACCACTCCCCACTG
CCACACCCTGTGTCAACTCCTTGTCCCTGGAAGTTGCCCA
GAGGCATTCTGCTTCCTCGGGGTCTTTCCACAGGATGTAT
TCTCATCCTTCAGACTTGGCTGCCTGATTCTCCACCTGAG
AATCTCCCACTCGCTTCTCCAGATTCAGCCCACCCCTCTC
AGGGGCCTTTCCGAGAACAGCTCCTCCAGCCTTGTCCCCT
CACAGGCTTTATCCTGCCTGGCCTCTGAGCAGCACCAGGC
CCTGTGCACCTCTTCCCTCCCCTCCCTCCTCTTCCCTGGG
AGACTGTTTTGCCTGTTTTCCTCCCGCCTCCCTAACTGCT
CCTGCTCTGCCCCCTTCCACTGTGTTCTCAGCTGCTGATG
CTTCTTTCTGCCTCTTCCTCAGCCCCTTCATCTCTCTTCC
TGCACCCCCATGACCTCACTCCCCACCTGGTTACTGGAGG
TTCCATGCCTCCAAGTGGGCCTCTGCAGAGCATGATCCCA
CCAGACTCTCCACGCGGTAGGGGCTGTTCAGACTCACCAC
TTTTCTCCCCACGCCTGCGCCTCCTCCCGAAATCCCCCTC
CATAAGATGGCATTGCTCTAGGACCGACAGGTTTGCACGC
CCACTGTGCAGTAACAGGTCAATTACCTCGAGACAGCAGG
GAAATGATAGCAGGGCACCAAGCCAGGAGATGGGAGAAAG
TCCTGACATTCATCTCCCTGAGGAGTTCTGGGCTGGGATT
TTTAAGGGGATCATGGAGGGTGAGGGTTTGGGAGATTGGG
GTCTTTAATTGGTTGGAGTGAGGGGAATGAAGCCACCAGG
AGGTGGAAACTCCATTCTTTGTAAGTCTGTTTCCATGGGG
TCCTTGAGACTAGCTGACATCAGTAGTGTCACTGATATGC
AAGGACCTGAAAGAATATCTCAAATGGAAAACTTACCATT
TTATAGTGTTCAAGTTGTTATCTATAGAACAGTGACGGGG
AACTTTACTCTTGTCACAGGGTCTACGTGATTCTGGGGCA
ATAGGCAAGCACCTCTGAGAAAGCAGGTCTGGCAGTGGGC
TGGCCTCATGCTCAATGCTGGATGTGCTGCCAGCTGGGTT
TATTCTCCTTTTCCCCTTCCCTACTTCCCAGGTTCATTTC
ATAAAGCTTATAGGGATGGTTGCAGCATCTGAGGTGAACA
CATTTTGAGAGCATCTTTCTAGTCCACAGCAAACCCCTTA
GCCAGAGCGGTCCTCCACCCTTGCCCAACGAGACCCTCCC
TCACTGGTCTCTGTCACTGCTGCAGGTTCAGTGACACCCT
CCAGCCTGAGCATGAGCCCAGCCAGGGTGGGCTGTTCAGT
CTCTTCCCTGGGAATCTGGAGCTGGATTGAGCTGGTCTGC
AGGTAACTGGGCTTTTATTGCATCAGGGGATATGGGAGAG
GCCATTCCTACCGCCACGGGGCCTGGGGCAGCATTGGCTG
TGGGTTGGAGAGAGCGGGGAAGGTGAGCTGTGCAGGCAGG
GTCAGAAGAGAGGTGGCCCCTGGCTCCAGTTCCGCTGAGG
CGGGCCATGGGCGGCAGGGCAGGGCAGTGCTCCTGCTGTG
CGGATGCTGAAGGAGGTCCTGGGAGACGAGTGATGTGGCT
CCATGGCCAGCCATCCAGGATCTCCAGCCCCAGCCACCTT
GACCCTCCTTCCCTCAACACCTTCTCGTGCCCTTGAGCTG
CTGCTCCCGACAAGTAGGTGGGTCACCAAATCACCAGATA
TTCTGTCATGCTTTGGGTGACTGGACCCCTACATCCCAGC
AGCTGTGCTCCTTGACTGCTCCTGAAGAGTTACCACCCAC
CTTCCTGGCCCGCACCAGTCCTGACAAAGGGGCTGAGGGG
AGAGGGGCAGGGCTGGCCTGCTGGGTCCAGGGTGGCTTGG
GGCCAGGCCATTCTGTATCCTGGTTTTATAAAATGAAGCT
GTGTTGCTCCTTCAGGCGATGGGGTGGGGCAGAGGGGGCA
CAGACTCCTCCTGACATCTCTGGCTTTGGGACAAAACAAT
TTACTGGGTAGGTTCTTCTAGCCTGGTCTGAGAACCCAGC
AGGCTCGAGACACTGCAACCTGGCCTGGCTGTGGGCAGGC
AGGGAGTGGAGATTGCTGCATCGTCTGGGCAGAGGCGCTG
GGGCGTTTGCCAGAAGTCTCCAACAGGCCATCTGGTCCCA
GAGAGCAGAGCACACAGCCTCAAGAAATACGAGAAAGGCG
GCAGGGGCAGGTGAGCTACAAAGAGGGCTCCCCTGGGCAG
TTTCATTTTTAGGGGATTGTTTCATACATCTTCGAACCTT
CAGGGTTTTAATGTGTTTGGAGCTGTGCAGCGAAGCCCAA
GGTCCTCTATGTGACCTTGCAACCCCTTTGGGCCTTGGCC
GGCTGCCGCTCTGCCCCTTGCCTGCCCTCCAGACTCCGGT
AAACATCAGCAAACCTGGATGGAGAGGAACCTTTGATGAT
GATGAAGTGGGGAGTAGGTCCTCCAAGTCCTTCCAAAGCC
ATCTCATCCTTCTAGCTAGCTCCAGGCAAGAGCAGCAAGC
TCCCTGTGCTGTCCCGCATCAAACAGGCAAGGATAGCTGG
ACGCAGAGAGAAGAGGCTGCAGGAGAAGTGAAATCACCTC
CACAGTCCAGGCAAGGCAGCAGCCAGGGGTGCCTGTATGT
CAGCTGTGCAGGAAAGGCACTCCCCGCCCCGCCCCGCCCC
GCCCCGCCCCGCCCCGCCCCGCCCCGCCCCACTGGTCAGG
GAGATCCTCGCTCGCTTTTAACTTATACTCAGTAGGTGTG
ATTAGCAATGCGGGTCTGGGAGGTTTTGTTTCTTGAACTA
GAAACCTTGGGTGGCACCCTTGTTGGGGTAACAGTGAGAG
GTGTGGGTGACAGAGGGGAGGGGCTTTGCTGCTTCCTTGC
TCTTGGCAGGGGGAGCTGGCTGGTGGATGATTCATTCATT
CAGCAATTGTTTATCTTGAGGAAATGGTGGCAAAGGCCCT
GTGGGGTGGGCAGTGTCATATGAGGTGTCAGGAGGTGGCT
GCAAAGGAGAGGAGCTTGCAGGGGTTAAGGCAGCTGAGGG
ACCTTAACCCCAGGTGGCACCTGGCTTAGCTCTCATAGCT
GTGGTTGCTGATTTTACGGTAGATTAGATTTTCCTGAAGC
ATGGCAAGAAAGAATAATTGGAACAGGCTAGGTTTCTGAG
CAGAATGCAACCTTTGGCAAAACTCTGTAAAATACTCTGT
AGCTTAAAACATCCCCATACCTCAGCCAACTATAGTTTAT
GCTCCTAAACCAGTTCAACAGAAGCCGTCGACACGGCTGC
TGCTCTGGGTGGCAGGTGGTGGCTGTCCGTACCCTAGGCT
GCAGGGAGAATAGCCCTGGGAGCCCCCAGACCACAGACAC
AGACAGGCCGGGAGTGGGGGGGGGGCGGTACTACCAGAGG
CAGCTGCAAAGGACTCTTGGAGATGCTCCCTCTGTTCCTC
CTTTCACCACCAGGGGCCTGAAAGCGATTTCCTTCCGTGG
GAAAATCCAGATCGGCCTCCCTGTCGCCTCTTCTTTACCC
TCATTCATTCCTCCCCCGGGATAATCTGACTGTGCCTGTT
TAGCTCTGTGGCTAAACAGAGTGGTTCCTGTCAGTCTTCA
TCTTACGGATCGCCGAGGTCCTGCACCCTTCCCTTGGCCA
TGCTCAGCTCCGGGGCTCCCTCCCGCCTTGCCTTTACCCG
GGGACTGCTGTCCGCCTCCACGGCTGGGTCCTCTCCTCGG
CTCCCTTCTTCAGTAGCAAGAACCTTAGGTCCTCATCCTT
GAGCCTCTTCTCTCCCAACCATACCCCTGTACCTGAGCTT
GTCCACTCCGGAGGAGAACAGACATGTGCCCAGGCTTTGG
AAATCTGTTGTTTCTAGGCTTCCTCTCTGTAAAGTTCCTG
ATTCAGATAACTCATTGTAGGAATTGCGACTGGACATCCA
GAGGCATCTCAACTCCATTGTGTCCCAAACTGAACTGGTC
CCCTTTCCCCCACATCCTTGCCCCTCCTTCAGTATCCTCT
ACTCGGAGAGTAATGTCACCTCCTAAATACCCAGCCCAGA
AGCCCTGGGGTCAGAGGAATGCAGGCTTTGGAGTCAACCA
CCATACTCAAATCCTGGCTCTACCACCTCCTGTGTGATCC
TACCAAGTTCCTGAGCCTTTCTGTGCCTCAGTTTCCCAGA
TAGCATCAGTGCTCCTCTTATAGACTTCTAGTAAGGAAAC
AATGAGATATTCCATTAGAAGTAGCCATACAGATAGTGCT
CAGTAAAAATGAGCTATTAATCCCCTTCCCCAACACACAC
ACACACACACACACACACACACACTCAGCCAGTGACTCAG
TCCTGTGGGCTCTGCCTCATCTCCAGATCCAGGTCCCATT
CACTGCCACAGTGGTGGCTCTGACATTCCCCATTCCCACC
CTCAGCAGCTGTAGTTGCCTCCTTACTGCCTTACTGGTCT
TTCTTCCTCCATGGTCTTCCTATTCCCATCTCGGTGAATA
ATTCCTTTATAACAATAACAAAAAGCTTTATTGAGATGTA
ATTCACATACCATACAAGTCACTGATTTAAAGTGTAAAAT
TCAATGGCTTTTAGTGCATTCATTGAGTTATGTGACCACC
TCCACAACCGACTTTTTATTTATTTTTTCTTGAGACAGAG
TCTCACTCTGTTCCCAGGCTGGAGTGCAGTGGCGCAATCT
TGGCTCACTGCAACCTCCGCCTTCTGGGTTCAAGCGATTC
TCCTGCCTCAGCCTCCTGAGTAGTTGGGATGACAGGTGCG
CACCACCATGCCCAGCTAATTTTTGTGTTTTTAGTAGAGA
TGGGGTTTCACCATGTTGGCCAGGATGGTCTCAATCTCTT
GACCTCGTGATCCACCCGCTTCGACCTCCCAAAGTGCTGG
GATTACAGGTGTGAGCCACCACCTTACAACCAATTTTATA
GCACATTTTCATCACTCCACAAAGAAACCCTGTGTGCATT
ACCACTCACTCCTTATTCCTGCCTCCTGACCCCCTCCCAG
CCCTAGGCAGCCACTAATCTACTGTCTGCCTCTATAGATT
TGCCTATTCTAGGACATTTCATACTAACGGAACCCTATTC
TATGCAGTCTTTTGTGACTAGCTTCTTTCACTTAGCATGT
TTCAAGGCTCATCCTTGTTGTAACAAGTAGCATTCCTTCT
TATGGCCAGCTAATATTCCATTGTGTGGATATACTAGACC
ACATTTTGTGTATCCATTCACCAGCTGGTCAACCGAATAA
TACATGGGTTGTTTTCATCTCTTGACTATTACACACAGTC
CATACAAAATGCTGCTATGAAATTCCTATACAGGTTTCTG
TGTGGACATATGTTTTTGTTGCTGTATATACCTAGCAGTC
ATATTAGTCATATGGTAACTCTATGTCACTTTTGGAGGAA
CTGGCAAACTGTTTTACAAAGTGGCTATGCTATTTTACAG
TCCCCTCTGTAAAGTATGAGGGTTCCACTTCTCCACATCC
TCACCCACACTCATTACTATCTGTCTTTTTGACTGTGGCC
ATCCTAATGCCTGTGAAGTGGTATCTCATGGTTTTGATTT
GCATTTGCCTGATGGCTAATGGTGTTCAGCAGCTTTTCAT
GTACTCATTGACCATTTGTATATCTTCCTTGAGAAATGTC
TATTCAGATCCTTTGCTCATTTTAAATTAGAATGTTTATC
TTTTTATTATTGGTTTGTGAGAATTCTTCATATATGCTAG
AGACAAGTCTCTTAGGCATATAAATTTGCAAAACTTTTCT
CCATTCTGTAGGTTGTTTTTTCACTGGCTTGATAGTGTCT
TTTAAAACACAAAATTTTTAATTTGAATGAAGCCCAGTTT
ATCCATGTTTTTCCTTTGGTTGCTTGTATTTTTGGTGTCA
TATTTTAAAAACCATTGCCTACTTTGGTGTCAAAATTTAT
GTCTATAATGTGGAGAAAGGAGAACTCTTAGATGTTATTG
GTGGGAAAATAAATTATTTTAGCCATTCCGGAAAACAGTA
TGGGAGTTTCTCAACAACTAAAAATAGAATTACTGTACAA
TCCAGCAATCTCACTAATGGGTATTTTCAAAGGAAAGGAA
ATCAATATATTACAGGAATACCTGCACCACCCTTGTCTAC
TCACAATAGCCAAGATACGGAATCAAACTAAATGTCCATC
AACAGATGAATGAATTAAAAACTGTGGTAGATATACACAA
TGGAATACTATTTAGCCATAAAAAAGAATAAAATTCTGTT
ATTTGCAGCAACATAGAGGGACCAAGAGGTCATTATGTTG
GTGAAATAAACCAGACACAGAACCACAAATGTCCTCTCAC
TCATGTGGGAGCTAAAGAAGTTGATCTCATGTCTCATGGA
GGTAGAGAGTAGAATGATAGTTACCAGAGGCTGGGAAAGG
GAGTGGGATGAAGAGAGGTTGAACTACTGGGTACAAACGT
ACAGTTAGACAGAAGGAATAAGTTCTAGTGTTCTATAGCA
CAGCAGGGTGACTATAGTTAATAATTTATTGTACATTTCA
AAACAGACAGGGATATGTGAAAAGTTCCCAACACAAAGAA
TCAATGAACCTTTGAGGTGATGGATATTCCAGTTACTGTG
ATTTGATCATTACACATTGTAGGCATGTGTGAAAATATCA
CTTGTACTCCATAAATATGTACAATTATTATGTGTCAGTA
AAAAATGTATGACTATATTTTCTGCAAAGAAGTTGTATTC
GTCAGAGTTCTCTAGAGGGACAGAACTAACAGGATATGTG
TGTGTGTGTGTGTGTGTGTGTGTGTGTGTGTGTGTATATA
TATATATATATGGGAGTTTATTAAGTATTAATTCACATGA
TCGCAAGCTCCCACAATAGGCCATCTGCAAGCTGAGGAGC
AAGGAGAACTGGTCCATGTCCCAAAAGTGAAGAACTTGGA
GTTCGATGTTCAAGGGCAGGAAGCATCCAGCATGGGAGAA
AGATGTAGGCTGGGAGGCTAGGCCTGTCTAGTCTTTTCAT
GTTTTTCTGCCTCCTTTTTATCCTAGCCACACTGGCAGCT
GACTAGATGGTGCTCACTCAGATTAAGGGTGGGTCTGCCT
CTCCCAGTCCACTGACTCAAATGTTAATTTCCTTTGGCAA
CACCCTCACAGACACACCCAGGAGCAATACTTTGCATCCT
TTAATCCAATCAAGTTGACAATCAGTATTAACCATCACAG
AAGTGTATAATTTTACTTCTTATATTTAAGTCTTTGATCC
ATTTTAGGCTAATTTTTGTGTGTAAGGTGAGGCAGTGTTC
CAACTTCATTCTTTTACATGTGGATGTCTAAGTTGTCCCA
GCGCCATTTATTGAAAATTGTCTTGGCATCCTTGTCAAGA
ATTAATTGGCTGTAAATGTGAGAATGTGAATGTGGGAATG
GAACTGAACTCTCAGTTCCATTCCATTGATCTATATCTCT
ATCCTAATGCTAGTATCACACAGTCTTGATTACTGTAGCT
TTGTAGTAAGTTTTGAAATCAGAAAGTGTGAGTTCTCCAA
CTTCGTTCTTTTTCAGGATTGTTCTGGCTATCCTGCTCCC
TTGAACATCTACATGAATGGGCAATTCCTTTTAAGATGCT
TTATTTATTTATTTATTTATTTATTTATTTAAGATAGAGT
CTTGCTCTGTCTCCTAGGCTGGAGTGCAGTGATGTGACCA
TGACTCCCTGCAGCCTCAACCTTCCAGGCTCAAGTGTTCC
TCCCACCTCAGCCTCCTGAGTAGCTAGGACTCTAGATGTG
CTAATTTTTATTTTTCTATTTTTTTGTACATACAAGGTCT
CACTATGTTACCTAGGCTGGCCTTGAACTCCTAGGCTTAA
GCCATCCTCCCGTCTTAGCCTCCCAAAGTGCTGGGATTTA
TGGTTTTTTTTTTTTGAGACGGAGTCTCACTCTTGTTGCC
TAGGCTGGAGTGCAATGGTGCAATCTCAGCTCACCACCTC
TGTCTCCTGGGTTCAAGTGATTCTCCTGCCTCAGCCTCCC
AAGTAGCTGGGATTATAGGCATGCACCATGATGCCTGGCT
AATTTTGTATTTTTAGTAGAGACGGGGTTTCTCCATGTTG
GTCAGGCTGGTCTTGAACTCCCAACCTCAGGTGATCTGCG
TGCCTCAGCCTCCCAAAATGCTTGGATTACAGGCGTGAGC
CACTGTACCCAGCCTCCAAAGTGCTGGGATTACAGGTGTG
AGCCACTGCTCCTGACCCTTTTAAGATACTCTAACTCCTC
CTCCCTTCCCCTGTCATCAATCTATCTACAAATGGATTGA
TTACCTTTAATGGGAAACATACATCTTCCCTTTCTTGTGT
TTTAGAACAACACTCAAAATTAACAATCATTCTGAGTCAT
TCTTTTGTTTAAAGAGCTATTCTGATTCCTGTGGACTCTG
GGGGCAATTGTCACCCTGGTTCTGGTTTTCTGAGACTAGA
CGTAAGGGGTGGGTGGCGTGGGAGAGGTGACAGGAGCAGC
CAGCCTGTGTTGAACAACAGTCCTGGCATTTCTCTGACTT
CTCCATCACCCTGACCGAATGGGCGGCTGAGTCACCAGTG
TGTGAATCACAAGTGGAGAAATGTCAGGTAGTTGACTGGT
CTTTGAAGGCAATGGAACCTGAATGCAAGCGCCTGTCTGA
ATCTCTGTGCACACTTATTAAATGCAGATTCCTGGAGCTC
ATCATTCAGGCACCTTGAGCTCCTATGAGAGGCTAAGTCC
TCTCTCTGTAGAGTTTTCACTCTAGTGGGGAAAAGGCCAT
TAATAAACAAACAAACGTCAGATATCAATGTTAATAGCGG
AAAACAACGGTAATGTCCAGAGAGTACCAGGAGGGCTACT
TCAGGTCAGGTGCCAAGGGAAGACCTCTTAGGAGATAACA
TTTCAGCTCAGATCTGAATGACCAGAGGCAGCTTCCACTG
AGAAGGCTTTTGTGGCCATGAGAGTTCCCTGCCCGGCCAA
CCTCGGGATGGCCTGCAGCAAAGGTATCTGTGCTAAGCTG
ACTTGAGCCACATTCTCTTCCAGGAATGACCATCTTTATG
TTTTAGTTGTGTTCTTGTCACATTCTCTCCTGTTTGTGGA
TATTTTTGTGATGCAACCTTGTTTTCTTATTACTCACTAA
TGGAAGGGGGTGAGAAGTTGTTCACTTTTTGTTTGATCTC
TGTTCTCTCCCACAAGAACACACATTCCTGGAGGGCAGGG
GTGCTCTGTCTTTTTCCATCTGTGTTCTCATACCCAGCAC
AGGTTCTCAGTAAATATATGTTGAATCAACTAATGGCACA
GCATCAACTGCTACCAAATTTAGCTACTGACTGATTCCTG
GCACCTGTTATAACAAATAAACATGACTGTGTGTGATGGA
GCATTGCCAGCTTCTGATGGATGTTCTGTTTAATCCAAAT
GTTAGACAGTGAGGCACATTTGCAAGAGTGCAGGTTTTAG
TAACTGCTCTTCCTGTAGAGTGCTGTGTTCTTTTGTGCAT
AATATATAATAGTTAGTTAGCATTAAAATATGCTGAGAGA
TTTGCTACATGTCAGAAGTCATGCCCAGTGCTTAATGCAT
TATTCCTATTTACCTGTAACAAGTCATATTCATGAAGGTG
CTATCATTATTCTCATTTTATGGATGAGGACACTGTGGCA
GCTAGAAGCACTCACTTGCCCAAAGTTGCACTGCTGCCAG
ATGAGAATCTGGGAGTCTCAATCCAGGAAATACGTCTCTG
ATATGGTTTGGCTGTGTCCCTACCCGAATCTCACCTTGAA
TTGTAATAATCCCCACGTGTCAAGGGCAGGGCCAGGTGGA
GATAATCGAATCATAGGGGCAATTTCCCCCATGCTGTTCT
CATGGTAGTGAACAAGGCTTATGAGATCTGATGGTTTTAT
AAATGGGAATTCCCCTACACAAGCTCTCTCTTGCCTGCCA
CCATGTAAGACGTGACTTTGCTCCTCATTCACCTTCCACC
GTGATTGTGAGGCCTCCCCTGCCATGTGGAACTGTGAGTC
AATTAAACCCCCTCCTTTATAAATTATCCAGTCTCGGGTA
TGTCTTTATTAGCAGCATGAGAACAGATTCATACAGTCTC
CAAAACTGATGCTTTTGACCATGATGCTATGCCCCTTCCT
CCAAATGAATATCTAGAAGTGTCCAGCCCAAAGGATTATT
CTGCAGATGAGATGCACCCAAACACATATTTTCCTAAGCA
CCTGAAATTAGTTTTTTTCATTTTATTGTGGTAAACATAC
ACAAAATTGATCATTTTAACAATTTTTAAGTGTACAGTTC
AGTGGCATTAAGTACCTTCACATCGTTGTGTAACCATCAC
CACCATCCTTCTCCAGAACATTTTCATCTTCACAAACGGA
AACTCTATATCTGTTAAATAATAATGCCCCATTCCCTTCC
CCTAGGCCCTGGCAACTCCCATTTTACTTTCTGTCTTGAT
GATTTTGACCAGTCTAGGAACCTCGTTTAAGTGGAATTCT
ACAATATTTGTCTTTTGTGCCTGATTTCTTTTACTTAATT
ATGCTCTCGAAGTTCGTGCATGTTGTGGCAGGTGGGGGCA
TGGTCTTCCTTTAATGGCTGAGTGATATTACATTGCATGA
AAATACAACGTTTTATTCATCCATTCATCCACTGAGGGAC
GCGTGGGTGGCTTCCCCCTTTTGGCTATTGCCAATAACGC
TGCTATGAACATGGGTGTAAGAAGCATGTTCTATGTACTG
ATTAAGGAAATCAAAGCCTCACCCAGAATGTGTCCTGGGG
CTCGAAGGGCAGTTGGGGTCCTGAGGGTGACGTGTCTCCC
CGAGCTGGTGGGGAGAAGGTGCCATAATTTTCATGTCCTG
CGCTCTCCTCACCCACCACCGCCCTTAGCCATAGTTACAC
CGCTGCCTTTCCCATCAGACGGTGAGGCCCCGAGGACAGA
CTGGGGGTTTTTTTGTTATTGCTGCTTCACCGCCCCCGCT
GCTGGCCCCTGCAAGCTCCAGTTCCTGTGGTGCACGAGTT
CGGCAGGAGAGGGGCCGCCGCACCACTGCCGAACGGAGCC
CAGCACAGGTACATAGCGCCAAGATTTGGGGAGAGCACCC
TGAAGCGGGGACCCGGAGGTGCGCGCGGGCATGGGCAGCC
GGCAGACGCTTGCAGCCCGCTTGGCACTGGGAAGCACCCA
CTCCCAGTCTGCTTTAGGGGGCGCTGCTGCTCTTGGACAC
CAGAATGGCTGGACTGAGCGTCCCTAACCCAGCTGGGTGC
CAGTCTCAGAAGGCGCTATGGCGCTGACACGCAGGAATCC
AGGTAGGCCCCCGCGCTGCCCCCGCAGCCTGACCTTGTTT
CCTTTCCCAGCGTCTTTCTTTGTTTTCTTCCCAAACCATC
TCTGACACGTGGGGACAAAGTGAGGATCAGTCTGAAGGTT
TCGAAGGCCTGGTTCTTCGAAACCTTTTTTTTTAAATTTA
AATAAAGGTTCCAGGAGATCCTGTTCTGTCCTAACAAAGG
AGTCTCTCAAGGTATGTCTCCAAAAGGCCACCAGGTCAAT
GACTCAGTCCTCCAGAGCAGGGAGCTGAACCACAGGGGCT
TGCGGATGGCTATCACCGCACACAGGGGGATGCTTCTTTA
CCCACATTTGCTGTTCAGAGGGTATCTTACCAAACCACAA
CCGCCTCTGTCTGTGTGGAGGAAGGACAGCAAGCTGCCCA
GGGCCACTCTGTGGCATAGCCTATGAGTCAACTCCGCTCT
CGGCCAGTCCATGAGCACTTAGTGAGAACCTGCTAGGCCC
CACAAGCTTTGTTCTAGGACTGGGCATGCAGTTGCGAACA
AAACAGATACAAACCCCTGTCCTGCAGGAGCTGTTCTTCC
AGCCCAGACTGATGGGCGTACAAGGAGTGACATATATGTG
TGGTGGAAAGTGCTCTGCGGGGAAGGAAGGGGACTGGGTC
TGGTAATGGGTTGCAGTTTTCAGCAGAGTGGTCAGGAAAG
GCCTCACTGGAAAGGTAAGACCTGAAGAAGAGAGGGAGAG
AGCCTCAGGAGTGTTGGGGAAGTGTTCCAGTCACGAGGGC
AGCATGTGCAAAGGCCCTGAGGTGGAATCCAACAGCACAG
AGGCCACTGTGACTAGAGCTGAGTGAGCAGAAGGAAGAGC
GTCAGAGGAGGAGGCCAGAGAAGGGAAGGAGGATTCTGAA
GGGCTGTGTGCACGTTGGTAAAAGATGGTGATATAGTTTG
GCTGTGTCCCCACCCAAATCTCACCTTGAATTGTAATAAT
CCCCATGTGTCAAGAGCGGGGCCAGGTGGAGCTAATTGAA
TCATAGGGGCAGTTTCCCCCATACTGTTTCCTTTGTAGTG
AATAAGTCTCACGAGATCTGATGGTTTTATAAATGGGAGT
TCCCCTGCACAAGCTCTCTCTTGCCTGCTGCCATTTAAGA
TGTTACTTGCTGCTCCTTGTCTTCCGCCATGATTGTGAGG
CTTCCCCAGCCATGTGGAACTGTGAGTCAATTAAAATTCT
TTCCTTTACAAATTACCCAGTCTCAGGTATGTCTTTATTA
GCAATGTGAGAACAGGCTAATACAGACAGGAAGCCACTGG
AAGATTTTAAGTGGACAAATGTCCTGACCTTTAACAAGAG
AAAGAATCTGTTAAGAAAAAGAATCCCAGGCTGGCATGGT
GGCTCACACCTGTAATCCCAGGAATTTGGGAGGTGGAGGT
GGGAGGATCACTTGAAACCAGGAGTTCAAGACCCCATTTG
GTGGGCTTTACCTCGCAGGGCAAGAGCAGAGCAGGGGACC
AGTAGAGAGCTGTTGCAATAATTCAGGCAAGGGATGGTGG
CCGTGGGATTGAGAAGTGGTCACGTTCTTCATATGTAGCA
TTTTGGAGGTACAGCCAACACAATTTCCTGATAGTTAGAT
ATTTCTTTTCTAACACAGAGTGTGGAAGAATAAAAACTGG
ACCAGGTGTCAGCAAGTCTCGCTCTGACTCTGGCTCTGCC
TCCTACTAGCCCTGAGACATGAATAAGCAAATCAACCTCT
CAGAGCCCGTTTTCCTTATTTGTAAAAAGGAGGTGAAAAT
TATCTGCCCCTTTATTCCTTAGGTAGTTTGTGAGGATCAA
AGGAGAAACTGCTGGTGAATGTTCATTGAAAGCCACAGAG
TACTGTGAAAACAGGGATTATCCATTCACCCACAGCTGAG
CTTTCATCAAATAAAGAAACCAGATGAGGCTGGGAACGGT
GGCTCATACTTGTAATCCCAGCACTTTGGGAGGCCGAGGC
AGGTGGATCACTTGAGGTCAGGAGTTCAAGACCAGCCTGG
CCAACATGGTGCAACCCTGTCTCCACTGAAAATACAAAAA
TGTGCTGGGTGTGGTAGTAGGCACCTGTAATCCCAGCTAC
TTGGGAGGCTGAGACAGGAGAATTGTTAGAACCCGGGAGG
TGGAGGTTGCAGTGAGCCAAGACTGTGCCACTGCACGCCA
GCCTGGCCAACAGAGTAAGATTCCATCTCAAAAGAAAAAA
AAAAAGAAAAGAAAGAAATCAGATGATTTGGTTCAGCGAC
AATTGTATTTTTGCCCACCAGTGGGCGAAAACCTTGGGGA
GGAGTTGCCGGGGGTATTGGCCCCTTTCTTTCTGCCTGCC
CTATGGGGTGCTGGTGTGCTGGGGTGGGGACTCGCCTCTT
GCTTCCCCATAGTCCTGCCAGAGGCGCCAGGAACGACTGT
GCCGGTTATGCCCACGCAGGGCGCCTGGGTGAGAGGCCAT
GGGATGCTGAGATTCAGCCTCGTGCCCCGCTTCAGGCCAT
GTGCCCCGGTGTGGGCTGCTTCTGCCCCAGGAAGGGTTTG
GTTTTGTTTGATTTTGTTTTTCTCCCTAATTTGCATAAGA
CAGAGGCTTAGGCAGCCCCAGTCGTTTGGGCAGAGAAGGA
AAGATGTAGGTAGGGAATGATGTAGTGACCACATCTCTCT
CCCTTGAGTGTTTGCTTTAGCCATAGTTTGTCAGGGAAAA
AAATTCTCAGGAGAAATCTTTTCAACCTGGATGGATGAGG
GTGGGAAATGTAAAGTTGGGGCTCCAGGACCATTTGATGC
CAGAGAAGGGGCAGCCATGGGCTCCTCCCCCAGCCCCTTT
GGAAGCGGCAGCACTTCAGGGAGAGGCGTTTTGGGCTGAG
CTGTCACCCTGGGTTCCACCCAGGAGAGGGCTGAGGACTG
GCTTCCACCTTGGCCTGAACTCCTGCCTTCTTCCTCCGTT
GCCCGGCTCCTTCCTGTCCCTTTGACCTTTCATCTCCTGA
CTCCATACATCTTGGGTGGTGCCTATGGTTCCACTTGTCC
CCTGACTCTCCTTCAGTGGTGGTGTGTGGTCTGTGCCCAC
CCCCTGGCTTGGTCAGAGGCCGGCAGGTGGGCCTGGTAAC
CTGGTTCTGGCCACAGGCCACCCTCACTGGCCTCAAACTA
CAGTGAGGGGGCTGCACGTTTCCAAAGTCACCGTCTCTCC
CCCATGTTCCTGAGCCAGGTAGCAGCCAGCTTTGGTACAG
TGGGTTCAGCCCTGAGTTTGGTGTGGTACGAGCCCGTTTG
TTGCCCTCTCACATCTGTGAAACCCTCCACTTTACCCACC
AGGGAAGCAGGGAATCACCCCTCCCTCACCCCTAGCTCCT
GAACCTCTGATGGGGTCGAATCCAGCTCAGCAACAGTCTG
GCGCACGAGTCACGGGCTTCTCTCTTATCCTTTGTCCCTG
GCTGGGACAAGGGGCAAATGTCCTAGCCAGAGTAGCACAG
TGAGATGAGACTCTGAAGGGTCTCTGAGTCTGAGGATTTC
CCCGGGCCTGGCAGCAGGAAGGATGCAGGGCGTCTCAAGC
TGCTGCGGCCTGACAATGAAACCAATCTTCCAGCAGAAGT
AGAGGCAAGGGCTGGGAGACTCTGGCTCCAGTGATACCAT
ATGAGTCCCTGGGTCAAGCTGAGCCGGAAGCACCAGCTCT
CTCCCTAGACTTTTTGGTTACGTGCCAATAAAGCAGTTTC
CTTTTTTCCTTTTTCTCTTTGCAGTTTACTGATTGTTATA
TACATTGCAGTTCAGAGAGTGCCCCTGCTCACAGCTGTGA
GCACAGGCTTTGCACAGGCTGCCTGGAAACCGGCACAGCT
ACGTTCATCAGAAGAAACAGTTGCAGCCGGACGCGGTGGC
TCATGCCTGTAATCCCAACCCTTTGGGAGGCTGAGGTGGG
CAGATCACTTAAGGTCAGGACTTCAAGACCAGCCTGGCCA
ACATGGTGAAACCCCATCTTTACTAACAATACAAAAAAAT
TAGCTGGGTGTGGTGGTGCTCGCCTGTAGTCCCAGCTACT
TGGGAGGCCAAGGCAGGAGGATTGCTTGAACCTGGGAGGC
GGAGGTTGCAGTGAGCTGAGATTGCAATTGCACTCCAGCC
TGGGCGAAAGAGTGAGACTCCGTCTCAAAAAAAAAAAAAA
AAAAAAAAAAGAAGAAACAGTGGCTTATGCTCGTACATAT
TTTATTTATCTCACAGTGTGGTACAATGTCATAGCCCTAG
ATAACTGGAAAAGACGCCCCCTGGAATTCTGGAGAATCAT
GAGAAATGTGTCAGGAGCTTGTTCTGCCTTGGAGGGGCCC
TGGAGGTGTGAGGCATAGGGGCTGCCCCTGAGTAACCTGG
ATCATCAGCTTCTGCGGGGCATGGCCTGCACTGTCCTGCC
TCCCCGACTTGGTTCTTTCTGTGCCCCCTGCCAGGTCAAC
CTTCCCATCTTTTCTACTGTCTTCTAAAATCCTGCCCACA
CTCCAAGGCCCTTCTGGAATGCCACCTCCTCCTGTCACCC
TTGCTTGCTAGTCCCCGACATGTGAACTCTATTGCTCCTT
TGCCATAAGAGCTTGGCAGTGGTTGAGGGAGGCAGTGCTG
CCCAGTGAGCAGAGCACAGTCTTCCCTTCCAGGTGACAGA
GACCTAGCTCTGCCACCTTCCCACTGTGTGACTATGGGCA
TGTCACCTAACCTATTTGAATCTGATTGTCCTCATCTGTA
AAATGGGAATAACACTCTCTACCTTGACGTTGCAGGGTTC
AGAAAGAAGCAGGGGCCGGGTAGAATAGACCAAATCAACT
GCTTGCAGACTCCTGTGCTGTGTCATGGAAAGTTTCTAGG
GGCTCCTCCTCTGCCCCAGGTGCTCCTCAGGGGCCAGGAG
GACAGGGCGGAGGCAGGTCTGGGCGAGAAGGGTGTGCCTG
TGCACTGAGATATGCACCCCTATGGTTGGTGGTCGGCGCC
TGCCTTTCCTTGTTCCCAACCCACTCTAGAGTTCAGGCTC
CAAGAGAGCAAGGATGAGTTCTGACTCATCCTTAAGCTCA
ACAGGTGAATGCCCAGCCTAGGAGGTGGCATATAGGATAC
AGGTGGCCCTATGATTGAATTGAGGTAGTGAAGAGTGGGT
TTTTTTTTTTTTTTTAAAATAACAAATTGTGGCTGGGTGT
GGTGGCTCATGCCTGTAATACCAGAACTTTGGGAGGCTGA
GGTGGGCGGATCACTTGAGGTCAGGAGTTTGAGACCAGCC
TGACCAACATGGCAAAACCCCATCTCTACTAAAAATACAA
AAAGTAGCCAGGTGTGGTGGTGCACGTCTGTAGTCCCAGC
TACTTGGGAGGCTGAGGCAGGAGAATCGCTTGAACTCCGA
AGGCGGAGGTTGCAGTGAGCCGAGATGGCACCACTGCCCT
TCAGCCTGGGCAGCAGAGTAAGACTCCATCTCAGAAACAA
ACAAACAAACAAACAAAAACTCCAAAAAGTTATGTTGAGT
TAAGCTGAGATCCAAGCAAACAGAGAGGCTGAAAAGAACA
AAGTTATGTGGAGTTTTCCCCAAGCACAGCTCCTCAATCT
CAGCTTTCCACCCTTTGCTGGGTCCTTCCCTCATTCAGCT
TTATGGGAAAGTCTTTACAGAATTCCCACTCTGAAGGTGG
CACCTGGGTCACCAAGTAAGACAGAATTTGCCCTTGGGGT
ACAGAAAGAGTGGGCACCCAAGGCAGGATGCCCCAGGCAC
CATGAGGATATCCAGACAGGGGGGTCAGCAGCCTGGGACT
CAATTAGAGGGAGGCGCTGGAACCAAGACGCCATCCCAGG
TTCAGACCCTGAGAGGGTTAACCCTTGCCCACCCCCACCA
AGCCTGACTCTTTTCTCACCAGAGTGGACACAATTTGAAA
ACCAACTGGACTGAGCATCCTTCTCCTAAAATCTCAGCCA
GAAGCCAGGATGGAGGGTCCTGGGAAGGGAAGAGATGAGA
TTTCTGTGATTTTTTTTTTTTTTTTTTTTTGAGACAGAGT
CTCGCTCTGTCTGAGTGCAGTGGCTGGATCTCAGCTCACT
GCAAGCTCCGCCTCCCGGGTTTACGCCATTCTCCTGCCTG
AGCCTCCCGAGTAGCTGGGACTACAGGCGCCCGCCACCTC
GCCTGGCTAGTTTTTTTGTATTTTTTAGTAGAGACGGGGT
TTCACCGTGTTAGCCAGGATGGTCTCGATCTCCTGACCTC
GTGATCCTCCCGTCTCGGCCTCCCAAAGTGCTGGGATTAC
AGATTTCTGTGATTCTAAAACCTTGGGTCTGCCTGCAAAC
TTCTCTCTGATCCCGGCCGAGAGCTGTGCACATGCTAGCT
AGCCCTGTCAGACAATAGCCTAGTGTTCCCGTCACAGTGC
CTGGGAATGAGAGGCTTCTGAGGCCACAGAATGATGACAA
GTCCCCGGGTTGAATTTACTCTGGGGGGACAAAATTCTGA
GAGATTCACAGGTCCTTATCCAGGACAACCTCACAAAGAG
CCCTGAAGCTTAGCTTCCTCTGCTTCGTGCGTAGTTTGAG
GCATAAACTTTCCTTGTATGTCGGTCAGATGAAGCGAAGG
ATGAATATTATCCCAGGCTAAAGTAATGAAAAGTCCAGAA
GCCAGCGATGACAGAGATGTGTGTGGAAGAAGGCTGTGAG
CATTTCCATCAAACCCTGTGGATTTCCGAAGATCTTATCC
CGAAGATATGTGTTTGGCCAATAAAACAGTGAGTAAAAAT
CCATCATATTTCCAGAGCCAAGTCGAATTCTGTGGGGCTG
GGGTGAGGCAGAGGCAGAATCAGACCTTATAAAGATGTTT
TGAATAGCTGCTGTTCTGGGATCGCAGCCCGGTGACAGTG
AATGCTTTCCGAGTCCTCGGATGAGAAGGAACAGAGGGAC
AGACTGACCATAAGTGGCCACTGTGGTGTGTGCTCAGTTC
CAGACCAGCACCTAATTTGGGGAGGCAGAGGGTTCAAGGC
TCCAGTGAGACAGTGAGTCCTGGGAGGGAAGGAACTCTGG
CCAAGCTGAAGGCAGTGCAGTGGAGTGGGTTAGGAGGGAC
CCTCGGGGAGGGAAGAACAAGGAGAGAGGGAAGTGAGAGG
AAAGGAGGTTTCTTCCTCGTCTAAATCCCAAGTATATATC
CTTCTAAGGTCTGTTCTGGCCCTTCCTAGGGAGTGCCTTC
CCCTCTACCTGCCGGTCCCATAGAAAAGGACGTCCTCCCC
TGCAGACCCTGGCCTCCGTCACAGCACGCCCACTCTGTGC
CCGCTGCAACCTCCCCTGACTCTCCCACTAGACCAGTGCC
TGGCACACATGCTCCTGAATGCATGAACGTCAGTCAGCTC
TGGGTCCTCGAGATGATAAAACCCCCTGCTCCTGCGTCCT
CATGGGGATCTGCACCAGCACTGGGCTGAACCTCCCCCTG
CAATCCCTCAGTCACGTCTCCTGTAGCATTTTCTTTCTGG
CAACAACATTTGGGGTCATTAAAAGTGTTTTTGAAACGCA
ACCTTTTAATTACAGGAAGAATACTGCCGCTGGGAAGGGG
CCTTTCCTCAAATGCTCCAAGAATTCCTTGGCCAGATATG
CTCCAGGGGGAACACAGCCCAAAACGGGCCTGTGGCTGTG
ATCAGACTCAAGCATCCTGTCAAAACAGGAGCCTGGGAAG
GGGGAGCTCAGGGAAGGAAGGGGGGCCCCTCTTGGGAAGA
GCAGGGGTGCTGGAGGAAGAAACCCGCCCAGTCCCCTTTG
GGCCTAACTTAATGATAGGCTCACTGGCTCTCTAGCATGC
ACTTTTCCCTAGGAGGTCCCTTGGCCATGACCCAGAGTTA
GGAACTAAGGGTCTGCAGACGCCTTCCTCTCCTCCCATAT
CAGAATATGCTCTCTACCGCAATACATGGTGGCATTGTCT
TCCCGGAGCTTTAAGGGCAGCAGGGGCAGCAACTGCCTTC
CCACGTGTCTCAGGCTGACTGCATACAGCTCCTCTCTTTG
TTTTCAGAAGCCAAAAAGAGCCAGGCAGGCCAAAGTGGGG
AAAGGGGGGTTCTAGGAAACACCTGGGGTGGCTGGGCAGA
GGTGAGATGTGACCCTGGCTAGCCTAAGGGCTCCCTGTGG
CCTTCGATGGTCAGCCTGTGATAAAGGCCTCAGAACTCCA
TCTCCTGTGATTTTCCTGGGGTACTCGTTTCCCCTGCCCT
GGGAGTCTAGGTGTTTATTTTTAAAATCCCAAGAATGCTA
ATTGAGATCAAAGTGACTCTGAAGTTCACCCTGGGGGTGC
TGCAATCTGAAAAGGTGTTTTGCAAAGACAATCTTGGTTA
GCCCTTCCCTGGCGCTAGGCTGCAGGAAACTTCTCACAGG
GAATAACCCACATTGTAATCTACCTCGGGCAGGTGTGCTG
CTGGGAAACTCAGTTAATGATGTCTAATCTTTAAGAGCCA
TGAGAAACTCAGGAGGACCTAGCTGAGATACTTCTCAGAC
ATTCTCTCAAATAAGTGTGGCAGAGCCACTCCTCATCTTG
TTCTTCCCAGTCTTAGTTACCTGCTGAGCCAGCTGTGGCA
GGTGGCAGGGATCTGGGAGCTCAGAGAGCTGTAGCAGGAG
CTTTAGGCTTCAGTTTTTTTCTCCCACTTGATGGCCCCAG
ACGCCTTGAGTAAATTCTCCCTGCCTGGGGCCCCAGGACG
CCTTCGATGTGACTGTCTTAAGGTTATTATTGTGTCTTCT
TGTGGCTATGCCAGGATGTTCTGCTTCACCAAGCATTTCT
ATCCTCAACTGCCATGTCCCTACTGAAACTCTGTGTTCTC
TTCTCAAGCAATTTTCTGGTAAAAACATTTTCCTGGCTAA
CCTGTAAGCATTGCTGTCTAGCTTTTGTGTTAGCACTGAT
TCAGATGGCCACTACCCACTCTGTGCAGCAGACTTTCAAG
AACAAGCGGACTGATAGGCAGGCAGGAGAGCAGAGCTCTC
TACCTGCTGGAATGCCCTGAGGTCCAGAGAAAGGATGGAC
AGGGCATCAGTATCTCTCCCGTGTCTCTCTTGCCTTCAAC
CACTGACTCACCCAGGTTGTTCCTCACTCAGGTTAAAACA
CATAGAGGGGCTGTTCTTAGAGAAAGTCTAACTCGGCTGG
GCATGGTGGCTCACGCTTGTAATCCCAGCACTTTGGGAGG
CCGAGGCAGGCAGGTCACCTGTGTTAGCACTGATTCAGAT
GGCCACTACACACTCTGTGCAGCAGACTTTGAGGTCAGGA
GTTTGAGACCAGCCTGGCCAACATGGTGAAACCCGGTCCC
TACTAAAAATACAAAAATTAGCCGGGCATGGTGGCGCACA
CCTGTAGTCCCAGCTCTTCGGGACGCTGAGGCAGAGAATC
GCTTGAACCTGGCAGGCGGAGGTTGCAGTGAGCAGAGATC
ACCGTTGTACTCTAGCTTGGGTAACAAAATCGAAACTCCG
TCTCAAAAAAAAAAAAAAGTCTAAGTCTACTTTTGATCAA
ATTGTATTCTTGCAAACAATTTTGCAAGAAATTGGCTGTC
TCACTTTGATGGCATGATGACATTTTGGGAAGTATTTCCA
AGATGTTATAGTTTTCTAGCTGCCAGGACCTGGGTGCTTC
CTGTGGCAGACAAAGGTTGACTCCCTGCCCTGGGTGCCAA
GAGGGAGGGCTCCACTCTGTTCTGAACTTTTACACATCAG
CCTCCTGCAAGATAAGCTTCCTGGTTTTCATATTACAACA
TAAACCAAACCGCAGAGGTTATGACTTTTCTGTGTTTCTT
CTTTCATGAACCACCAGGCGGTGCAGCAAGCCCTGCCCAC
TTCCTGCTCACGTGCCTAGTCTGCAACGACCATTTACTTC
AGGATATGAAGTCAACAGCAGAGCCCAAACAATAGTGAAG
TGGCTCCCAGAGCCAAGCTCGCCGGCCTGCTTACCCGCTC
AGAATTGCCCCATCTTCAACACGAACAAGTGCTTCTGGAA
CAAATACCAGCCAATTGCACACAGTCCAGGGCTTTGACAT
GAAATATGAATCAACTCTACATTTCTACACGACAGTGTCA
ATTTTTTATCTATTGGAGTTACTATATTCCTTTGGTGGCA
GAACGGAGGTTCCCAGGGGAGTTATTAAGAAAAAGTTTTT
CTGGCCCAGGTGCAGTGGCTCACGCCTGTAATCCCAGCAC
TTTGGGAGGCCAAGGCTGGTAGATCACCTGAGGAGTTTGA
GACCAGCCTGGCCAACATGGTGAAACCCCATCTCTACTAA
AAATACAAAGATTAGTCGGGCATGATGGTGCATGCCTGTA
ATCCCAGCTACTTGGGAGGGTAAGGCAGGAGAATTGCTTG
AATCTGAGAGGCGGAGGTTACAGTGAGCCAAGATTGTGCC
ACTGCACTCTGGACTGGGTGACAGAGCAAGACTCTGTCTC
AAAAAAAAAAAAAAAAAAAAAAAAAGAAAGAAAGAAAGAA
AGAAAAAGCTTTTCTGGCTGGGTATGGTGGCTTATGCCTG
TAGTCTCAGCTACTTGGGAGGCTGAGGTGGAAGGATTGCT
TGAGCTGTGAAGTTTGAGGCTGCGGTGAGCTGAGATCACA
CCATTGCACTCCAGCATGGGTGACAGAGCAAGACCCTGTA
ATTAGGGGGAAAAAAAAATGGAAAAAAAAGCAATTGCTTT
CCTGATAGAACTAAGAGAGTTTGGAACTAGGATTCTATAA
AGTCAGCCCTGGAGTGGAACTTCTGTTATTACAGAGAGTA
CAGAAAGTGTCCTAAAAGGACAGCTGGGTGGCTGGGCATG
GTGCCTCACACCTGTAATCCCAGCACTTTGGGAGGCAGAG
GCGGGTGGATCACCTGAGGTCAGGAGTTCGAGACCAGTCT
GGCCAACATGGTGAAACCCAATCTCTACTAAAAATATAAA
ATTAGCCTGGCATGGTGGTGCATGCCTGTAATCCCAGCTA
CTTGGGAGGCTGAGGCAGGAGAATCATTTGAACCCAGGAG
GCGGAGGTTGCAGTGAGCTGAGATCATGCCATGGCACTCC
AACCTGGTCAACAAGAGCGAAACTCTGTCTCAAACAAACA
AACAAACAAGACAGCTGGCCAAACAGCAATATGTGTATTT
AGCGCACATGGGCATAGCCCATGGCGCCAAGGTGGACATC
CAGGTCACAGATGACAAGACTTGCTCTCATAGTGCTTACA
GTTTATGAGCCAACAGCCATGTTAAGCAACCACCATCACT
GGGTATATAATTAGGGATGGGGTAGATACTTTCCACACCA
AAGACAACTCTTTGGGCTCCAGATGGGATTCCAGCTGCTC
CTGGCTGGTCTCTCTTAGTCCTTCATACATCACACACCGT
GGGCTCGCAGTTACATGCCCTTTGATCTCTCTTCCCAGCT
CAGCCACTCACTCCCTGTGTCAACCGGAGCAGGTCATTCA
ACCATTCTTTCAGTTTCTTCACCTGCAGAATGGCGATGAA
TGGCTCAGAGGAATGTCAGGATAAAGTGCCTCCTGATCCT
GTCATGCCTGGAGTGATTCCCATACAAATCAGTATTTTTG
TTGTTGCTGTTCTTTCTGTTTAGAAATTTGAAACAGAAAA
AAAAAATGGCCCAGATATTGTTTTATTCTCTCTGAACTCC
TTCAGGTGCAGAACAAACGGAAAGGGTTCCAGCCCCTTTG
CTTTCGGTTTTATCTGCACACAGTAATGACATTTTAGAAG
GGTTCCTGAGCTGTGCACCATCTGCCCAGGCCAAGAGCAG
GACACACAACCCAGATTTCTGCCTCGGAAGTGTAAATCCT
GTCTGGGAGTGTCCACCAACTTCCAGCTACTTAAACAAAT
CCTCCATTCTTTATGTCTTTGCCTTATCATCCCTGCTTGT
GGATTATAAATCACTCTTTTCTTGAAAGAAATGTAAACAG
AAATACCCCCTGCTGTAGCTGGCTGAGGCAGAGCCAGTAG
AGGGAGCTCAGGGACATCATCAATTATTAATTCACGGTAT
TCAGAGTTTCTAACGTTTGCAAACGTTTAAAAACGACCCA
GGTCTTACTAACAGGGAGCGAAATTGTCATGAAACATGCC
TGAGCCAATGGCCTGACAAAGCAAGATGATTTCAACATGG
GCATGGGTGGCAATGTGACCCTGAGGAGCCATAAGTCCAA
TTGCTGAACCTGGATGCACCCATCTCCCATTCCCTCACCA
TCTGAGGTGAGCACTTTCTTCCCACAGCCTCGGATCCATC
CTTAGTTGTTACTGACCTGCGGGTGAGGTCTTAGAGGCCC
TGGTATGAATTCGGTGAGTTCTTACTGCAAACTGTATTTA
AAAGCTGGGACAGAGAGGAGGCCAGGGTGTGTTCATGGAG
GGGCAAAGAGCATGTTCAAGTAGTCTAAGAGACTTCCTGC
CAACTGGTCCCTTGTATTTTACAGTAACATGTGGCTCCAG
CACTACAAATAGATTCAGGGAAAATGGTGGTTTTGGTTTT
GAGCTATTTCCGAACTCTAGCAAAGACATTTTTCCAATTT
AGGGATGTCAAAGAACTCATCTAGTTATGACTATATACTC
AGTCCATTGCTCCAGGGATCCGGCATAGTGTGGTGATTTT
CCAGCCAAAGTACCAATTCAGAGAACAGGGAAATGGTCTC
CTGCTGTGGGAGGCCGTGTTCTGAGCAACACTCAGCTGGC
TTACTGGACTGGCCTTTCCAGGCATCTAAATGTCCTACGG
CCACATGAATCCTCTTGGAAAAGCCTTTTAAGTAATTCCT
CAAAAGCAGTGCACTTCATTTCTTCACTCTCCCTCATTAA
CCTGAATGCCATTTGATAGACATCAAAATCCCAGGCACTC
CTGGAATTTGTTTTACATTTCTTCCACTGTAAGAGTTTGA
CACACATGTTTGCTGAATGAATGAATGGTTAAAGCAATGA
ATCAGAGCTATTTATTGATTGCTTATTGTTAAATTTAAGT
CCCACAATAGCCCTGTGAAAGGCAGGTATTATTAGTTTTC
TCATTTTACAGATAAGGAAACAGTCTGAAAATAAAATGTA
AGTACCTTGCCTAAGATTTCAAGTGCAGGCGCAGAAGCCA
GGATTCAAAGACAGGCGTTTCTGACTCCAAAGTCCACGTG
CTTTCTGTTACTCAGTTCTGCTGGTTAGGATTCCTCCAAC
TCTTTCAATCATGGGCTCTCCGAATTGGAAAACAGCCATC
CTCCACCTGAGTTATTTTCCTGGCAGATGTAGCATTATAC
TTTTAAAAACGCAGTTCCAGTTACTCCAGAGGCTGAGGCG
GGACCATCCCCTGAGCCCAGGAGTTCAAGGCTGCAGTGAG
CTATAACTGCCACTGCACTCCAGCCTGAGTAACAGAGCAA
GACCCTTTAAAAAAAAAAAAAAGCTTATGTGTCCAAAATA
CTTGCCCTGAAAAGCTGTGTACAGTAAACATGGTTTGAAA
CTTCACTTTCCTTCTTGGAAACCCAGATCACTTAACTATA
GCTTCACTGGCATTTACTAACACGTTCACCATTGGAAAAA
TGTTTTCTTGCTTTGCAAGGGACAATCCACGTAAGAGAAA
AGATTCTGAAGTTCAATTCTCTTCCACCTTAAAATTATGC
TGAGATGAAAGCAACTTGAGGGAACAGCTTGCTTCTATGT
TAATTAACTCCCATTAATATTTTATGTTTAAGCCATCCTC
AAGCCATATTTTCCCTAGGAAATCGCAAGAGTTCTTCATT
TGCTTGCATGTTTCTTGGCCTGAAGAAATTAACAACATTT
TGAACTATATTATATATGAAGCCATTTTATGTTGTACTGA
AAAAAATGCATGATGCAAATACCACTTAGACTCCTAAAGC
AATAATTCTTAATCTAATGGACACATGCTAAATCAAAATT
TCAGTGGGGTTCTACATGCTTTGGCTAAGCATATCTGATA
TAACTCAGTTGATTAAAAAATTTAGAAATCATAGTATTTA
TTTTGGTAAAAGAAGATTGGTAGTATCAAAGATAAACAAG
GCTGGATACTCAGTAAAGTGGAAGGACAGACTTTAATCAG
TAATATACTATTGCTATTGCAATAGGGAAAAAAGTCCAAA
CTCAACTTCAATGTGTACAGAGGTGATGGCATTTTAAAGG
GAGGATGGGCCAGGTGCAGTGGCTCACACCTGTAATCTCA
GCACTTTGGGAGGACGAGGCAGGCAGATCATGAGGTCATG
AGGTCACTATGGCCAACATAGTGAAACCCTGTCTCTACTA
AAAATACAAAAATTAGCTGGGTGTGGTGGCATGCACCTGT
AGTCCTAGCTACTTGGGAGGCTGAGGCAGGAGAATTGCTT
GAACCCTGGAGGCAGAAGTTGCAGTGAGCTGAGATGGCGC
TATTGCACCCCAGCCTGGGTGACAGAGTAAGATTCTGTCT
CAGAAAAAAAAAAAAAAGGGAGAATGAGGGAATAGGGAGT
GGGTGAGCAAGGGCTCAAGAGGGTCTGTGAAAAAAATTAC
AAAATGCAGGAAGTGGGGGTTGGTCCATGTGCAACCCATC
TGTGTTTACTTACTGGTGCTTATGGAAGTTAGGCTCCTAC
CCTCCCACAGAAGCAGGGAGATGGGGGCCTTGTCTTTAGG
TGTTGGCTGGAACCAACAGTAAATTCCCTGGGCAGCCTCA
AGTTTTCTCAAGCAGGCACTCTAAGAGGGGCTAGGGCCAT
CCTAAGGAAGGGTCCTTGAGCTGTTAGAAACTATGCTAAC
ATTCAATCAAGTCCTTTTTTTGAGACAGAGTCTCACTGTG
GCAGTCATCCAGGCTCGAGTGCAGTGGCATGATCTCAGCT
CACTACAACCTCTGCCTCCCAGGTTCAAGCAATTCTCCTG
CCTTAGCATCCAAGTAGCCGGGAATACAGGCATGCTCCAC
AATGCCTGGCTCATTTTTGTATTTTTAGTAGAGACGATAT
TTCACCATGTTGACCAGGCTGGTCTCGAACTCCTGACTTC
AGGTGATCCACCTACCTCAGCCTCCCAAAGTACTGGGAAT
TATAGGCGTGAGCCACTGCACTCGGCCTGATCAAGTCTTT
ATAGACCAAGGATAACACTTAGTTGAGAAGAGGGCTGAGA
GGAGGCTGGGTGGAGTTTGGTTAAGGAGAGAATTTTTGTC
AGTAGTAGTTATCATTGGGTTGAGTAGATATTAATGAGCA
AAGTATTTTCAAAGTAACTGACAGGAATTTATGTTGTCCT
TTTGAATGTAATAAAGACGACTAATTGTTAATGGGAATCC
CTAATCTGACTTTATGATTTGAAAACCTTAAGAAGGGAGC
GATATCCTGTTAAATTCATGGTCAGTGCTGCAGATTTTTT
TTCCAGAAGCTCATACATTATCCAGCAGGCACAAGGACAG
CCGAAGTGTGTTTAAGGATATGGCACTTCTTTTTAAAAAT
GAACACAAATGGATCTGAGTAGCCTGCCTTGGCCAGGGAG
AGGAGCCCCCTTCTGGCAGGCCTAGCAAAAGGAGATGTGG
GAACTGGGCATCTTTCCTTCTGGTCAGGATGGGAGTTCCG
GCCTTGACTTATGGAGCAATAGGAGTTCTCTATAGGATGA
AGAAGATGAACACACAAAACATCAGAAAAAGTAAAATAGA
AAAAAGTAGAACTTTTTTTTTTAAAAGGGGAGGAATTATA
TATTTGCAGAAATGACATTTTTGAATAACAGACTAACACA
GACCAGGTAATTTATAATGAACAGCACTAAACTGGCTCAC
AGTTCTGGAGGCTGGGAAGTTCAATATCTAGGTGCCTGCC
TCCGGTGAGGGCCTTCTTGCTGTGTCACTCCATGGCCAGA
AAGTGGAAGGACCAAGAGATGAAAGGGGGCTGACCTTGTG
CTTTTATAATGGCAGTAATCCCACCCATGAGGGTGCAGCC
CTCGTGGCCCGATCACATCTTTAAGGTCCCACCTCTCAAC
ACTGTTACGATGCCAACTAAATTTCAAATGAATTTTGGTG
AAGACAAACATTCAAACCATAGGACTAAGTATATAAAAAA
CAGACCTGTAGAGTCAAATAGGATTAAAGTAGACCTAAAA
ATGGCATTGTGTTTGGCAATATGACTTACCCTGGAGAATG
GGAACTGCCAATTCAGACTAACATGACTTGCTTTGCGATA
GCAGTGAAATTTCTGGGATCCTAGCCTTTTGTATTTAAAG
TAAGCAAGCAAAATATCTTCAGCAACTTAGTATGAATATA
TAGTTTTTTCCTGCTGAAATACTCAAGCCAGTTAATACTT
AGAGTTGTTGAATAACTATCAAGCCAACTCTGTACAACTT
TCAAATAAATCTACATTGCAATTATATGTCATCTGTTTAA
AAGGATATAATATTGATATTTTTAGTCATTTATGTAGGTG
TGTGTTATGACTAAAATGATTCAATACACTACTGTGCTCC
AAATAGGTTTTATGTTGTACCATCAATTAGGATCCTCTTG
CTCAAGTAAAATGAAAAAAAATTAAAACAATTATGCAAAT
TTGGTTTTAAATATTCATCTCAAATATTTTATGTTTTATC
CCCCTTAAATGTGTTTTAAACAGATTTAATTGCATTGGGT
ACTGTGCTAAGTGTAGCACAAGGATTACAGTGATCCTCCC
TTGATATAATACCTACAAGTGAATATTCTAAGACAGTCCC
TGGAAAGGAAGACACATAGACAGTCCTACAGAATCCAGAA
TAGGTATCAGGATTAAAATAGACCAGCCATGGAAGAAAGA
ATCAAAGGGTGAGAGACAATGGTAAGTTCACATGCATGGT
GCTTTTAGAGAGAGCAGGGATGGGTGTTCTTTGCCCCAGA
AATGTAGACAAAACTTCCACAAGCTATATTCTCATTAGCC
TGGGATGTCTCCAGCTGACAATGACAGTGGGATTACATAA
TATGAATTGTGTGTGGTGACCAGAAGTCAATGGCTAAGAG
AACCAAGAGGCTGCTTGGGGACCCTAATGGGTTTGGAGGG
TGGAAAGAACATATGCTTTGGAATCCAGAGACCTGGGTTA
GAATTTCTGTTCCAGCCCCTGTTTGGTGGGTGTGTCGTAC
TGCAAGTTTGCTGACACAAGTCTCAGTTTCCTCATCCTGA
AAGAGGGGGTGATGCCTATTTTGTTGAGTTGATTTGAACC
ATAAATAAGGTAAGGACTGGTAAGTGACATATAACAGGGC
CTCATTAGAAATGAGTCCCCTGCCCTCTCCTTCTTCTTCT
CCACCTCTGTGATGCCAACTGTAGTTGCTACACACTTTTC
CTAAAGGGTAGGGTGTAGTTTTGTTGATAGAGTGGGAGCA
ATTGCTGGACAGACATGAAGTGCTAAACATTAACACTGAT
GGGCTGAGCCTTGTCTTATCCAGAAGAGAAGCAACATGGT
AATTACATATTACCTAGATGGTACTTTCTGTTCCACAATT
GAGCCCCCTGTCTGCCTCTGAGTGTAGACTTTGGGTGGGA
GGTGGGGAAGAAGGCTGCCCTCTGGGACTGGCAGTTTTAG
CAACCATGCCAAAACAAGCCATGCACCTGTGTTCCCTGCA
GGCTTTAAAAAGAAACATTTAGTTACATATTCTGAATTAA
GAGAGATGGTGGCAACCCAGGTGGAGAGAAGGGTATTTAA
GCACAGCAGAGTCCCCACCATGGGGCTGTGAGCCTGTGGC
AGACAGCAAGAGAGACAGGGAAGATAGGCTTCCGCACCCC
TCCAGCCGATGGGAGCAGTCAGTGCCAGCAGAGGCTTTAT
CTCGTCTTGCCTCAGTCCGGCCTGTGGCAATTCAGTAACT
GGAACGAGAGTTTACTACCTTCTGACCTTTAGGAGAATAT
ATACGACACAGTTTCACGATTAACACATTCATTTACTTAA
TGGGGAGAGATACAAGGAGAAGTTAAATACACTTCCTGCC
TTCAGGAGTGCAGATGCCCATAACATGGGAACGCAATGAC
AGATGTATGTGGGGACTGCCCTAGGAAGTTTTGCTGGGGA
TGAGCAAGAACAGGCCACTCTCAAAAGAAGGGGGAGGCAT
TCCAAGCAACAAGAGAGGAAAAGGCTTATCTGAGGACTCA
TCAGAAATTTAGTAGAACTGAGGGTGGAGGGGGTGGGAAA
GAGAAGGCAGGTGTAGGAAAGAGAAAAGGGCGTTGAGCCT
ACCAGAAATCCCTTAGGGTGAGTTTTTGAAGGCCTTATCT
GTGACATGTTACGAAGTTTGGTTTTTTTCCTGTAGATAAA
TATTTCAGGACTCCCTACATATCCAAACGCATTTTAGGCT
AATTTTTAAAGACAGTTATTCATTAGTAAACATTAAAATA
AATGTGAATAATAATCACGTCCTGAATAGTCCAAGGACCT
TTAAGTTTTAGGGTTAATCCAGCAGGTTAGATTTTTCAGT
TAGAATAGCATGGATGAAAAGACGGAGATATGTCTTTTAT
GTTTAAATGTGCACTATAGGATGATTCAAAGGATTTAGGT
GGTTAGAGAAAAAACAACAAATGCATTAAAAAATTATTGA
CACATCTACTACTGAAAATACTCTTTCATCTATTTATAGT
TGACTAAAAATGGTGACTTAATGAACTTGAAATAAAATGA
TTACACTAAGGGTTATGATTGCCTGATATGTTCTAACACG
TATTTAATCCTCACAATTAATTAATGTACCTTGTGCGGAA
TGGGTACACTTTTTTTTTTTTTTTTTTTGAGACAGAGTTT
CACTCTTGTTGCCCAGGCTAGAGTGCAGTGGCAGGATCTT
GGTTCACTGCAACCTCTGCTTCCTGGGTTCAAGCCATTCT
TCTGCCTCAGTCTCCCGAGTAGCTGGGATTACACGCACAT
GCCACCATGCCTGGCTGATTTTTGTATTTTTAGTAGAGAT
GGGTTTCGCCATGTTAGCCAGGCTGGCCAAACTCCTGACC
TCAAGTGATCTGCCTGCTTTGGCCTCCCAAAGTGCTGGGA
TTACAGGTGTGAGCCACCGCGCCTGGCCAGAATGGGTACT
TTTTATCCCCATTTTACAGATGAGGAAATCAGGATCTAGA
GAACTTGCTGGATAAGGGCTGAGTGGCAGCACTGGAGCTT
CAGACACTGCATTCCTGGCCCATTGTCACTTCCATGGTCA
CTTTATGCCCTTTAGTTAAAGCAGGAGGATCTTTTGATAG
ATCAAATGATATTAACACCATTCTGATAGTTTTTTCCTAT
TATGAGCTGTTACTCCACCCCAGCCAGGCTGGTCTTCTCA
CTAATTTCTCCTTTTACTGAGTGTTGGAACAATCTTAGAA
TTGTCTCCCTCCCTCTCTCCACCTAATCAATCAATCACCA
AATCAATCAATTAATTCAACAAATAATCACCTGTTATGTG
CCAAGAACTATCAACAAAAGCAACATAGACCTGGTTTTGC
TAGAATTATAACCTAGTAAATTCTGGTACTGAATTCTGTT
CCTCTTTCCGGCTGGCAATAAGTAATGTAAATCAAGGTTG
CATGTGCTTATGCATCTGACCTTGCTAATGCAGGTGCCTG
CTCTAGAACCTATGATGGGAACATATGCTTTGGAGTCCAG
AAGAACTTGGTTTGAAGCACAGCTTGCCACACACTGTGTA
ACCTTTCTGATTCTCAGTGTCCTCATTCAGTTTAAATGTC
CTTTACCTTTAGTTTTCTTTATTATTATGTTTTAAAAAGT
AAATTTCCTTAGAAGTTTTCAGAATACATTAATTCTACAG
CCAGTAAAGGAATAGTTTTCCAAAGCAAGAAAACAGTTAA
TCTCATGATGCTCTGGCCAGAGTGGAGGAGAGGGCTGCAT
GGTAGCAGCCACTCATGCCTGACAGCCCCCTTTCTCTACC
CTCCTACCTCTTGGCAAGTATCTTCAGCCTGGCCAGCAGG
TATGAACCGTTAATCTAAGGCTCAACGTATTGTCGGTCCT
TTGGGAAGACACTCGGGTGCTGCACAAGCTTCAAAACAGC
TTTCTAGTATTTCTCTCTATAAATCAAGTAAGTGGTTTAA
AGCCTCAGATAGGAAACCGTGAAGGAAAAGAAATCATTAA
GGTCACCATGACCTGTCTTTTTGCCAGAGGTTCTCCGACT
GGAGCCTGCTTCTATCAGAATCCTCTGGATAGCTGGATGG
CTGAGCCCACTCCAAGCTTCAAGCTTCAGGAGCGGACCTG
AGAAGCTGCATTCATTTCTTTCTCTCTCTCTTTCTCTCTT
TCTTTCTTTTGTTTTGATGGAGTTTTGCTCTATCGCCCAG
GCTGGAGTACAGTGGGACAATCTCGGCTCACTGCAACCTC
TGCCTCCTAGGTTTAAGCGATTCTTCTGCCTCAGCCTCCT
GAGTAGTTGGGATTACAGGTGTGCACTACCATGCCCGGCT
AATTTTTGTATTTTTATTAGAGATAGGGTTTTGTCATGTT
GGCCAGGCTGGTCTCGAACTCCTGACCTTAAGTGATCTGC
CCGCCTTGGCCTCCCAAAGTACTGGGATTACAGGCGTGAG
CCACTGTGCCCAGCCAGAAGCTGCATTTCTAAGAAGCTCC
CAGGGGAAGCCGTGCTGCTGAGCAAGGACCATACCTTGAG
AACTCCTGCACTTTGCTAATTGGTTTGGGAGGCAATGGAA
CCAGACTGCCTTGGGTAACTCTGGGGAAGTATTAACCTCC
TCAGTTTCTTCAACTAGAAGATCACCTACCTGGGACAGTT
TTTATGAGGGTAAATCAGTTAGAACACAGGGAGCACTTTG
AGCAGCAACTGGGTGAGGTAAAAACTGAATAAATAAAGGT
TATTTATCATTGTTATTACATCGTATCCTACTGCTGCTTT
TTTCCCTCTATCGTCGTCATTAAAGCACACATATCCCACG
TCTTCTAAGTTCCTCCGCTGAAGCAGTATACTTAGCTTCA
TCTATTCAAATAGTTTCCCCTTCTAATTTATGTATTAAAT
AAATAAATATTTAATATTGAAAATGTTTAACTAGGCTGGA
TGTGGTGGTGCATGCCTGTAATCCCAGCTACTTGCGGCTG
AGGTGAGAGGATTACTTGAATCCCGGAGGTGGAGGCTGTA
GTGAGCCAAGATCGTGCCATTGTGCACCAGCCTGGGTGAC
AGAGGGAGACACCATCTCAAGAAAAAAAAAAAAGAAAGAA
AAAGAAAATAAGAAGAGAGGATAAGTGCTGCAAATATACA
TACAGTATGCAGAAGTTTCAAATAATGTTAAATTCGCTAT
TGAGATGGACATAATTAATGCATCATGTTAATTGCGAGCT
CCATTTCTGTGTGAATAGAAACCATACCAAACACCATCAA
TCGAAATGTGTTTTTATCAGACAACTTTTGAGGTACCTCT
ACCTTGTGAATAAAGGCTTTCTGCAGTTTGCAGCATACAG
AAGTTTGTTCCTTATGTAACAGTACCAAAGGAATCCAGCT
GGATCTCATGCCATGTGAAATTTTACCTACACCTCTTTCC
TGAAAGAGATGTTTTAATCCTGGGAGCCAAGATCCTCTGG
AGACCAGGGCCAAATAACTGCCACATTGGAATGCATTCCA
CTGGGGGTTCCTGTATTTCATATATGAAAGCTTCCTGGCC
ACATGGGTGTTTTGGTTGGCTTTAGTCGCAGTACTGAAGG
GTTTTGCTTTGCTTTCGTCATGTAAATGACGAAAGGGAAA
GGGACTTCGCCACTCATGGCCTCATTAACAACCATGGTGC
CAAGATGTGGACCTTTAAGTGACTTTTAGTTTATAGATTC
TGAAAACCCACAACTTGCTAGTTGTGAGTGACAAGCATCT
TTCTGAGAACTTTCTGAGAATTCCCCACTTCCAAGTTTAC
ACAGCCTTTTGTAGTCTTAAAAAAAGAAGAGAAAAATACC
GAACAGTTCCTTTGTTGAGAAAGCAGCCTACATATAGATC
TGATTTTTCATGGTATGTTTGAGTCCACGAAGTAGAAATG
AACAAAAATTATTGCTTAGTTTGCCTGATGTCAAATCAGT
TTTGTTTTAAAAATGTCTTTAGTAATTAGGTAAAATGTTA
GCTAAGCTGACTTTAGTTAATTTACAAAGTTTTGACTTCA
TTTTGTTATGATGAGACTTTATAAACCTGATCTTTAAAAT
AAGCCTTTTACAATTTTTAAAAATTTAGTTTTTGAGACAG
TTTCACTCTTCTTGCCCAGGCTGGGCGGAAGTGGCATGAT
CTCAGCTCATTGCAACCTTCGCCTCCCTGGTTCAAGCAAT
TCTTCTGCTTCAGCCTCCCGAGTAGCTGGGACTACAGGTG
CTCGCCACCATGCCCAGCTAATTTTTGTATTTTTAGTAGA
GACGGGATTTCACCATGTTGGCCAAGTTGGTCTCGAACTC
CTGACCTCAGGTGATCCAACCACCTCGGCCTCCCAAAGTG
CTGGGACTATAGGCATGAGCCACCACGCCTGGCCAGGTGT
TTTTTTTTTGTTTTTTGGAAACGAATCTTCTTTTATTTCA
CAAGTGGAAATCTTCCAGGAAATGTCTACCTCAAGGGAAA
TCCAGTGACATCTTGATTCTGGGTAGAACATATGAGAAAC
GAATAGTGTAGCACTGCTTGGCTATTTGGGATAGGATCTG
TCTTAGGTCCCCATAAGCGCTTTTATTTCTGTGTAATTTA
CTGCAAAACTCTATGAGGTAGGACTAATATTATCTTACGT
TAAGGGTTAAGACAACTGAGACTTGAGGATTTGTCAAAAA
TAAAAGATTTTCTGACTTTGGAGTGCAATGTGCATTTCTG
TTGCACAGATCTCCACCCAGGGCAAATTCGATGACAATGA
CAATTCGATGTCAGAACTTGTTCTCAGGAAAGGCTCTTAT
GAACTCATTCACACTGCATGTGAATGACTGAGAAAACTCG
ATGTATTCACTTTTTTTTTTTTTTTTTTAATTTAAAGAAG
TAAACCTGGGTGTTTTGTGGTTCTGAGTATGAGAGAACGA
AAGCTGAAGCTTGGCTATAGATGAAAACTTCTATTCATTA
TTCCAATTTAACAGACAGTGCTTCCAAAATAGCAATTCAC
CTAAATATACCTAGTTAGGGTGTTAAGAAATACTTTGATT
AAAACCACACTGCAAAATAGGGAACTTCAATGGACTGCTT
TCAACTCTCGACCTCAGAGGAAGGAAATCAACTAACTGAT
AATGAAAACTAGCAGGAAAAAAAAAAAGTTTAGGATCCGT
AACAGATTCGGAGTCAACAATGACATGATTCAGCATTTTG
GGGTTCAATTAAAACCAGGCTTGTGGGTTGCCGGTCAAGT
TGTGTTTCAGTGTGTAACGCATAAAACTTCTTGTTACACG
CTCCGCGGTGTTGGGGATTTTCTACTGCATCTCGACAGCA
CCTCGGTAACAACCGAGCCCCTCCTCCTCGCAGCGTGGGT
CGTAGGAGTCCTCGGCCATTCTTCCTCCTCCCTCCCGCCG
CCGGCCCCAGCATCCGTCCGGGTCCGCTTCTACGCAGGTT
CAGCGGCCGCGGAGACAAAAGCGCCCCTGCTCGTCTTCGG
TGCCGCTGCTTGGTCCAGGGGCTTCTGTGGGATTTTAAAA
CGCTGAGGAGGACACTCACAGTGTTTTACCGAGAAACGCT
TTCGAGCTCGGATCTTTGGTGATCACTTTAAGAACGTATT
AGTTTTCTTTGTAGCTTAAAAAGAAAAAATCTCGTTCGCC
AAGCCACCTGGCACCCCAAACACTCTGCTGCGAGCGCCGG
GAGGGAAAGGGCGGGAGCGCGCAGGCTCCGTGGGCTGCGA
AGGCGCCTGGGCAGCCTAGATAAGGCAGCAGCAAACGCCA
GGCTCCGTACCGCCCAACAAGGCTGTTTCCCGGCTTGCAG
GCCTCCGCGCGGGGCGGGGCGGGGCGGACGCGCCACTGCG
CGCGACCAATCGACAGCGCCGGGGATGATTCAAAAGGCCG
AGGAGCCAATGGGAGCCCCGGGCGGCCTCGCCGGAGGGAA
GGGACGGCGAGGGGAGGGGAGAAGCGAGGCGAGGCGGGGC
TGGTGAAGCGCGCGCCCGGCTTGCGGGACCGCCGGGCGCG
AGAGCGCGGCCAGGCAGCGTCGCGCGCGCGGAACTGCCGC
GGGGTTGCTGTGCGACTGTTCTCCCGGAGCCGTTCGTGTT
GCCGCCGGAGCCTGGCGCAGGTGAGCGCTTCCACCCCCGT
CCTGCTCCCAGCTCCCGCGGCACGGCCTTCGAGGGGCCCC
TGCGGGAGGAGGCCTGAGGTGGGCGCAGCGGCAGGGCCGG
GGTCCCTGGGCGCGGGGCCTGGCGCGGCGGCCTTCCCCTC
CTCTCCTCGCCTCCTCGTCTCCTCCCCTCCTCGCCCCCTC
GCCTCTCCTGGCCCAGTCGGGTGGTCAGGGCGGCGGCGGG
CAAGGCTGGAACTCGCCCAAGCCGGGCGCGCTGCGGAAAT
GCAGCTGCGGGTTTTAAACTGCGGACGTTTCCCTCCATGT
TGGCGGCGCGGCGCTGCGGCGGTGGGGAGGGTTCGTGGGC
GCCTTTGTCCCGCCCCGCCGCAGCCTGGTTCCCGGCCCCT
CCGAGCGCCGGTCTGACAGATGAGCGGGCGGCCCCACGGT
CCTGCAGTAGCGAGGCTGACGGGGCACGGCGGCCTGGCAG
GACGGGGAAGGGGCAGCGGCCGAGGTGGGCTTAGATTCGC
GCTGCTTGTCACTGGCTTTGAGGGTCGAGGTCTTCGCGGT
TTGGTGGTTCTTCGGGCGCACTGCAGGGCTGCTCGCTCCG
ATGCGTTGAATTCTTTCGCCCGGACAGTCTCAGAAAAACG
GGTATTTAGGCGGGTGTGCGTGCTCCTGCTAAAGCACGGT
CCTGCTTTTTCACCTTTTTGAAGGTTCAGAAAAATGTTCT
CCTAATGACAGCCAGCCTTGCACTGCCAGCAGCCTCAAGG
GGCACTTAGTAAGCACTTGCTTGCGGAGGGCTTTGTTGCA
GGCGCTTTTCCCGAGTGATTACGGGGCCCGGTCGGGTGTT
CGGACGAGGGCGCGGTAGATACCGTGGGGCGCGCGTGGAC
ACCTGCAGCGAGAGGCGCGGCGCCTGGGCAGTGCCAGGGT
GGACAGGCCCCCGGGGACCTTGCACATAAACACGTGTAGA
TCTGTAGTTATGCATTGTAGTAACTGCTGTGTAGGAGAAG
ATGGAGCTACGGAGAAGAGCAGAGGGATCCTAATTTAGAC
TAGGCAACAAGTCCAGTTTAAGTTTAGTTTCTCAGGGCTG
CCTGGGAAGAGGGAGAACAACGAGCAGGAGGGGAATGATG
AGCTGCCCAAGGGTGTTTATAGGGAAGAAGGCGCTTCTGC
CTTTACAGCCAGGAAGGTGGCCTTTCTATTGCTTCATGAA
GCAAAGGGCGTGGAACAAGGCCCAGGGTTCCTGTTTGCCT
TTTGCCTAGTAGGGCTACCGGGGCTCAGGTGTGAAAAGGA
AGCTGTCAAACTTCATTCAAGCGTCTTGCTCTATGCCTCG
TTTATATGAATTTGGAGAAGTGAAGGAAAGATAGCCGGAG
ACCCCTGTAATGCTAATGAGTAGAGAACAGCAGCAAAAAA
TGGTTGTGTTCATAAACAGTAACATATTGGAGCTAGAATA
TGTGAGGATTGCAGTGCCAGTTGACTCTGAAGTTAGCGGG
CATCTGGTTTAATACAGTAAAGCCTGAGGGTCTCCGTGAT
TTTCCTGTTTATCGCAATGAGGACATTGTGTTCAGTGAAC
AAAATTTTTCTTTACAAACACACTTGTCTAAAACATCTCT
TGTAAGAAAAGCCTGTTTGTATCTTGACTCCTGTAGGTGA
GTGCATAGTGACATGCACAAATGTGGGACTTTTTTGTGCC
ATCCTGGCTATTTCACTCCTGTGGGGGAGTATATTAGGAT
GTGATTGCACTGTATCCTCATGTTTGACAATGGTGTGTGG
ATCTTGTGTAAAGTGGGGGTGCACATCATATTGCTGGCTT
CATCTTTTGGAACATTTACGTTTAAGATAATGATCTTCTA
AGAAGAATGCTGGTTCATTTTGTTTTTCAAGCAAATCCTA
ATTCTTCTTTTAAAAAATTAAGCTTTAGAGACCTAACAGG
TATCCACCATATGCGTTAATTTGTTTAACCCAAAATATTT
AATTGATAACAAGAATCTTTTTGGCACTGGCCTGCGTTTA
TATTACACAGACACTGTGTATGTGGTGTGTAAGTGCAATG
GAAAGATGCCCGTAAATAAGTTTTTAAGAACACGCAAAAA
CTGTTCAAGGGTCTTTTAAAACCTCAAGTAGCCCCTGCGT
CCTGAAGGGCTTGTATTTCAAAAGTTTATAAAGCGTTGTT
TGCAACTTGTGCATCTTCCTGTAGGAAGACATAATTGCCT
TCTTTTAACCCTGGCTGACCAGTGTAGGAGAGGTAGTAGT
AAGAGTGGTTTGATTTTGGGGGGTCTAGGGAGGGGAAGGG
GCTCAAGAGAAGAGAGAGGGAGGGTACATTTCCTTCCTCT
TTCTTTGTACTTGGAGGCTCTGAGTTAAATGTTGAAATAG
GCAAAGTTGGATGTTGTCACCTTCCGTTTTTATGCCCCTC
CTCATGCAGAGGTGTTCACTACCCCCCTGCTCCCTAAGTG
CCCCTCAGGTGACTCAGCCAGGCCTGACTTCATCCAGAAA
ACTTGTGGGCTCCTCCCCACTACTCCAAGCCCAAACCCAT
TTATTACCCCAGTGATGCCATCTCAGGTAGGTGTAGGGAA
GAAAGCTGGCTCTCTTACCTGAGGTGTTAATTGACTGACA
TCCTCTAATCACCAGGTAACTACTTGTGTTTTCTTTCATC
TACCAACCTAGCTGCCATCTCTGTAAACTAGTAGAGCTTG
TTAAGTTTTTTCTCAGACGATTAACAGTGAAAAAAGGTGA
TGCTTAGGAAAGGCCTTCCCCACCCTGCCTCCCCCCTGAC
CCTCCCACTACTCCCTTGGAGTAGGTAATTCAACTTTCTC
CTTAATTCCAGAGTCTTCAAAGGTTCATAAATGTTGCTTT
TATTGTATCATCAGCTCTTAACAAGAGCTAGTGAGGAATG
TACGTTGATATGCTTGGACAATACATCAGGAAGTGCTTAG
TTGGTGAAATGAAGGTGCTTTGGGGGAGAGCTCCTATCTG
TGCTACTGGCTGCCCCTTGAACTTGGCCCCAGCTAGTTTA
TGCGGTACTGAGGAAGGTTGGCAGCCCTGGTTTTGTTGTG
TGGAAATATGAATCCGCTGGTCAGCGGATGGAGTGGCATT
ACTGTCTGGCAGCTGGGAGTACCCAGCTATCAATTGATAT
TTCAAAAAGGGTGGCAGACAGGCCTCACGTAAGTGGCAGT
TCTTGCAGATAGATTGTGGATTCTTGGAGTATTGTGGGAC
TTTGTGGGCCATGTTTTGAAACAGAGGAAAAGAATCTTAT
AATTGGGGGGTTGATGTCTGCTGTAGACTTGAGAGAGGTG
AGCTTGGATGAAGGCAAGGTACACCCTGACTTAGGTGGGT
GGTTGGCAGAGTTACTTGGTATGCATTTGTACTTTAGCTG
CAAGAGTTGAAAGCTAAATAACCCCCAAATTTATTCATTA
CAGACTTGGAATTATTTTTCTTACTGTTGGTGGGTTATAG
TCATGTTAATTGTACATCCTTGATTTTCCCAGTCTGTTTT
ATAGTTTACTGTTTTTAATAAAATTAATTTGTTAAAAATA
CAATTAAATGCATTTTTAAAGCCATTGTAAGTTGTGATGC
AAATTTGCAAATGAGAAAATGTGTCCTTTGTGAGATTGTG
CCTCATTTTTTGATTAACAAGAACTATGATCATGTAGGTG
GGTAACATTTTACGTAGTGCAAACTTATGGTGCCTATATA
CATTGTTATAATTAATCTTTAGTGTCACTTACATAGATAC
CGCGGTGGCTAAATCATCTTCTAAAATGATTCCAAATGAG
ATTGAATGTAGCCTTTCTGGCCCTAAATCCTGACCAGTCA
ATTCTGGAAAGTTGCATTTTAGTGATCAGCCTGTGGAAAA
AGACAAATACATAAATGTATATGTATTGACTCAAATTATT
TTTCTTTAAAACCATTCAGGCTAATTATAGAAAATGCCAA
GTAGGAAATTTGCCGATGGTGAAGTGGTAAGAGGTCGATG
GCCTGGGAGTTCACTTTATTATGAAGTAGAAATTCTGAGC
CACGACAGCACCTCCCAGCTTTACACTGTAAAGTACAAAG
ATGGAACAGAGCTTGAATTGAAAGAGAATGATATTAAGGT
AAGTGTTCCTTTGGCTTGTCAGAGTATGTTTACCATAAGT
GGGAAATAACTCTTAAGTACAGTTTCTAAGCTTAGGATAG
TCAGTTCAGCTTGGTTTGGAGGCAGAGGGTTGAGCTCTTG
CTTTGGGTCACATACTGTTTTTGACTCTTGGAATGTATGA
ATGAGGCATAGTGCCTTGTTCTCAAGAAGCTCACACTTAT
TGGGAAAGACAGCCATTTGCATCTGTTGGTCCCCTGGGTT
TACTGCTTTCTGTGCCTGGAGTTTGTTGTGGGTGGTGTTG
AGTATATCAAGGGTTAGAGAAGATCCCTGGGCTTCAGGGG
AGGCTTTCAGAGGCAGTGACACCTGAGCCAAGTGCTGAGA
ACAAATAGGAAAAACTCAGCTGATAATGGGGCTGCTTCTG
CAGAGAGTGCAGTATGCCAAAGTTGGGGGTCTGGGGACAC
GGTCAGCTAAGTGCTGGAAGGGAGTGGTAGGGAGGGCTAA
GCAGGAGCCAGGCTGGAGGAGCTTTTATATTCCATGCCCA
AGGGTTTGGGCTTCATCCTGAACACCAGGATTTAATCAGG
AGAGTGACATTAATTAGATTCGAGTCTAGCCCAGGCCTTT
TCAACCTGTCAGGTGAGTGTCTGGGTTTTAAGATATCTGA
TCCATAGTATACAAGCATTTATGTAAAATGCCATAAAAAT
GAATTACTAGAAAAATAAAGACATGCAAAATAAAAGCCTC
ACAGTTTTACTGTCAGATTCGATAGATGTGAGATTACTTT
GTCAAAATGCTATAAACATTTCTATATGCCTATTTCTTGA
TTTTGGTACTTGCGCAGATTAGTAACAAGCATTTCTAGGA
CCCATGGCCGAGGACGACACTTTGAGTGCTCTAGACCAGG
AATAAAGCGACAGATAGTAAATATTTTAGGCTTTATGGGA
GCAACTCCAGGCAGTATGGAAGGGAGCAGACGTTGCAGTG
TTCCAATACAACTATGGATACTGAAATTAGAATTTTGGAT
AATTTTCACGTCAGGAAATACTATTCTTTTGATTTTGTTT
GTAATTATTTAAGGATGTAAAAGCCGTTCTTAGTAGGAAG
GCCACACAAAAATTGGGGTGAGGGACTTGGCCTGGGGCAT
AATTTGTCTACATCCCTAGAAGCAACATAAGGAGATTTGG
AGTAGGTGGGGACACTGTGAAACAGTTCCCAGTCATCCAA
GCCCATGTTTTATTTTCAAGATCTGCTTATGTGTTTTGTT
CAGAGTGAAACTGTGGTATTATTATTTTTTTGTCTGTGTG
CTAATTTCTTTTGTCTTATCCTCTTAGTTTTAATCCATGT
TAATTATTACCCTTCTTGCATATGGTGTTGGAAATAAGTA
CAGCTAATTGGTTTAGATTCATTCATTTCATGGAAATACC
TTCAAAGAACAAGAATGGAAAGGCTGCATTTGTCTCATGA
AAGGTGGATCATTATGAAAGCATTTTCTTCTGGCTTCATC
TGATCCATTCTTAGATCCTAAGATTTCCCATGATGATTTT
AGAGTTAATGGTAGCAGTTCTTGCCTTTGTTATCCTCTTC
TAGTTTGGGTCTGTCTGTATGTGTTATGATTTGTGGTAAA
GCTCTTTGCCTTCTTCTCCCTTTCTAGCCTTTAACTTCCT
TTAGGCAAAGGAAAGGTGGCTCAACTTCCAGTTCCCCTTC
CAGACGCCGAGGGAGTCGATCAAGGTCACGCTCCAGATCC
CCTGGTCGACCACCTAAAAGTGCCCGCCGATCTGCTTCTG
CTTCCCACCAGGCCAACATTAAGGAAGCAAGGAGGGAAGT
GGAAGTTAAATTGACTCCGCTGATTCTGGTACTTGTGTTT
ATCCTTATACAGCCTTTTGTCTTCCCCTTTATGTATGTAT
TTACTCGAATTACTTGCAGTTAATAATATTAAAATGTCAG
TGAAGTATCAAATCTAAGGCGATGACTTTGGAAGATTTCA
TAAAAAACAAATGTTTGGAATAGAAAGTTTTAAATATCAA
TGGAAAAGAATGTCCTTGAGTTACCAGAAATGCTGTTTAA
TATTTTAGTTTTTAAAAAAGCAGTGTTCAAATTTGAAATA
GATGGAGCTTGTAGATTGAACTGAGTAAGGTTTTTACAAT
GTATGAAAGTTCATATCATGTATGAAATGGTAAGACAAAA
CCCGTATTACAGAAACATTCTTACTCTTAGCATCATTATA
CTTGATCACTTTACCTAGTCAAAGATGATGATTTTAGTGG
AATTACTTTTAAGGTGTAAGCTTTGAAATATCAGGGTGCA
TGGAGCCTGTAAATCTTGTCCAAAGAGTATTTAGATAGTA
GACGAAAGAGAAAATATTTTAAGTAAAAAGAATAAAAGTA
ATCTTCTATTCACTTAATGTTAACCCCTTTCCTGGATAGA
ATGCACACAGACTTTTAATAAACTTTAAAAGCTGGATTAT
GTACATACTGTTCTGTAGTCAACTTTAAGAGATTTTAAAA
TATTGGGGATAACCTTTCAGAGCATATTTTTCTACATCAT
TTTTGTATTCTATAGTTATGGATATATGGTAAATTGTATA
GATGTAACTTAATCGTTAAAGTCAGCTCCCTCATTGATAG
ACATTTAGTGTTTTTCCTTCCATATTTTCACTATTACAAA
CAAGTATTTTTATATAATATCTGATTATTTCCTTAGGTGC
AAGTGGAACTGCTAGGTCAGCTATATGGTGCAGATGTGAG
GCTTTTAATACATATTGCCAGATTGCGTCAAGAACGTTTA
TAGTAGTATCAGTGTATGAATGCCCAGTTTCTCATTCTGA
GTATTATAATTTTTTTTTTTTTGGGCGAATGTGGCTGTCA
GACATTTTCAACGTACTGTTCTAACTTACATTTTGAATTT
GAACATTTTAACTATTAGTGGCTCTCTTTACTACCCAGGG
ACTCCAGGAATAGATGCTGTTAATATTTAAAATATTAAAA
TGACTGCTGTATTTTTATAGTGTAATCTTATGGTCCTGGT
GTCACAAGAACAACAGACTGGCTTTGCTTCTTACTAGTAG
AGCCTTGAGCCTACTGTGTATTGCACAAGTACCCACTATT
TCTTAATTTTCCATTGTTGGCTGTTTCGGAGCAGTGAATG
TCTTTTTGAATGTCTTTTGTTTTTTATCCAGTTAATGAAC
TAATTTACCAATTTTTACTTTATCTGCCTTTCGTAGCAAA
TACCCATATAGTCTATCAATGAAATTATAACATTCAGTCT
AATTACATGAAAGATGAAAGATTTTTTTATTTTTTTGAGG
CAAAGTTTCATTCTTGTTGCCCAGGCTGGAGTGCAATGGT
GCAGTCTTGGCTCACTGCAACCTCTGTCTCTGGGTTCCAG
AGATTTTCCTGCCTCAGCCTCCCTAGTAGCTGGAATTACA
GGTGCCTGCCACCATGCGTGGCTAATGTTTTTATATTTTT
ATTAGAGACGGTTTCACCATGTTGGCCAGGTTGGTCTTGA
ACTCCTGACCTCAGGTGATCTACCTGCCTGGGCCTCCCAA
AGTGCTTGGGGTTACAGGTGTGAGCCACTGTGCCGGCCAG
ATAAAATATTTTATGTAGAAATCTACATTATAAGATCCAG
TATTTCAGAGACTGGGGAATTCTAGGCAGTTTTATTCCTC
TTCATTTTTAACAAAATGAGTGTTAAATTCTTCAGAATTA
AGGCTGTGAGAAATCGGTTTTATTGCTTGATTTCTAAGTT
TTTACCATCATGTTTCTTTTTAATAAGTTACAGTTCTTTT
GATTAAATGTTTATATTCTTCAATTTAGAAGCCATTTGGA
AATAGTATCAGCAGATATAACGGGGAGCCCGAGCACACTG
AAAGAAATGACGTACCTCATAAAAATACACAGGTGGGAAA
GTGTTCACTTTCATCTTGGTTGATTTTTTTTTGGGTTAAA
AGTGACTCTCCCTCGAGAAGCACATTGAAAATTATAATAT
TTTATAACCTGTCCTAAAATTCTGTCCTTAAGACTGAATA
TAATTTCACAAATTTATTCTAATTAGTATACAGCTGTACT
GAGATGCTGAAATAGTTAATGCAGTAGCATTAGTGGTAAT
TGTTCACTACAGATATTTAATTTTTAAATTTTTCATTTAG
GAAAAATTCAGTTTGTCACAAGAAAGCAGTTACATATCTA
CACAGTATAGCCTTCGTCCAAGAAGAGAAGAAGTCAAATT
AAAAGAAATAGATTCTAAGGAAGAAAAATTCATTGCAAAA
GAACTGGCAGTGAGAACTTTTGAAGTGACTCCCATCCGGG
CAAAGGATTTGGAGTTTGGAGGAGTACCTGGTAGGCCTCA
GAGCTGGGCCCAGAGAGGGCAGGTGGGGTGGGCTAGGGGT
GGTTGCCACAAGGTGAATTGGAAAGGCCTCTCTGAAGACA
TCTGAGGCAGGCAAGGTGGGAATTTGTGGAAGAGTCTTCC
AGAGAAGGAGCAGTGGGTGCAAAGGCCTGAGGTGGGGGTA
TTTTGGGGGGATTATGGAGTAGAAAGGATGCCATTGTAGC
TGTGTTTAAAAGTTTTAGCAGTCTGGGCCGGGCGCGGTGG
CTCAAGCCTGTAATCCCAGCACTTTGGGAGGCCGAGACGG
GCGGATCACGAGGTCAGGAGATCGAGACCATCCTGGCGAA
CACGGTGAAACCCCGTCTCTACTAAAAAAATACAAAAAAC
TAGCCGGGCGAGGTGGCGGGCGCCTGTAGTCCCAGCTACA
CAGGAGGCTGAGGCAGGAGAATGGCGTAAACCCGGGAGGC
GGAGCTTGCAGTGAGCTGAGATCCGGCCACTGTGCTCCAG
CCCCGGCGACAGAGCGAGACTCCGTCTCAAAAAAAAAAAA
AAAAGTTTTAGCAGTCTGTTCAGAGGATTTGGGCACAGAA
GTACAAAGAAGTGATGGGCACAGAAGTACAAAGAAGTGAT
GAAGGTTGATCTGGGAGTTTGTATAGCATAGATGGTTACC
TATCAGGGACAGAGAGCTCTGCTGATAATCAGACCTGAGG
CGGCAGGGCCTAGCAGCCTGGAAGTCAGCTGCCTGCATAA
AATGGGATCCCAAGGCTGCCCTACCTGCTAGGCAGGTTGA
TTGTAAGGGTCAAAGATCTGAAGTGTGCCGAGTTTTGGAG
TTATTAAGTGGGTGGAACTGATGAAATTTTATGAGCTAGT
AAAAGAAAAGACTTCTTGTCTGAATGGCTCAAAATCCTGC
ATGGCTTAATTGCTTTGTATTTTGTTATAACCTTTGGCTA
GCTGGTCTATTACAGATACTGTCCAGCATCACTTAAAATC
TGCACACATTACATGAACGTGACACTATTTTAATTGTTAG
AAACTTAGGAATATAAAGCTTTTTGTTACGATTAGGCTGA
TAATTTTTAGATATTCTGATCTTCAGTTTGCTGGAGTTTC
AACACATTTGCTCCTTAGTGGTTGGAGGTCAAATGTTTTA
GAGTTTGGTTTCTGAGGTGGGTGTAGCTATTCAGTGTTGG
ACCCCTGTTTGTTTGTTTGTTTGTTCTTTTTTTTTTTTAA
ACTACTTTGATGCCCATGGTTGCCTGGCCACCAGAGCTGA
CAGGTAGAGATGGGAGTTTTTGATGGTACATTAGAAATTG
GTTTCAGACAGCTAGCCATATATGAGTTCTGATCTTAAAA
AAACTAACATGACAGCACTTTGGGAGGCCAAGATGGGCGG
ATCATGAGGTCAGGAGATTGAGACCATCCTGGCTAACACG
GTGAAACCCTGTCTCTACTAAAAAAAAATACAAAAAACTA
GCTGAGCGAGGTGGCAGGCACCTGTAGTCCCAGCTACTCG
GGAGGCTGAGGCAGGAGAATGTCGTAAACCCGGGAGGCAG
AGCTTGCAGTGAGCTGAGATCCGGCCACTGCACTCCAGCC
TGGGCGACAGAGTGAGACTCTGTCTCAAAAAAAAAAAAAA
AAAACCCAAAAAACTAACATGATTCTTAAATGAATAAACC
AGATTGAAATTTGAGCCTCAAATGTTCATGAATTGTTTGC
AGGTGTGTTTCTCATCATGTTTGGCCTGCCTGTGTTCCTC
TTCCTGTTGCTGTTGATATGTAAACAGAAAGATCCCAGTC
TTCTGAATTTCCCTCCTCCTTTGCCAGCTTTGTATGAGTT
ATGGGAAACCAGAGTATTTGGGGTCTACCTCCTGTGGTTT
TTGATTCAAGTCCTGTTCTACCTACTGCCAATTGGAAAGG
TACGTTTATGGTAATTCTGTTTTGTTTTAATAGGATGAGG
TCTCGCTATATTGCCCAGGTGGGTCTCCAACTTCTGGGCT
CAAGTGATCCTCTTGCCACAGCCTCCTGAGTCACTGGGAC
CACAGGCGTGTGCCATGCTGCCCAGCCTTACAGTAGTTCA
GAGGTTAGAGGCTGTTGTTGGTCAAAACTCCCAAAACTTA
GTTCATGAAGCCATTTCTCTTGTGCTGTCTATATAACACT
TGCTTATTAAGAGGAGCTTAAAAAAATCTGATTGAGATGT
CTTGTGTAACTTTTCAAACCAAATAGAAAAGAATAGGCTG
TTTTGCAAAGCAGCCTGACTCTCAGTGGAGATTGCTGTGG
AAAAAAAATTCACTCTCAGTATGCGTTATTTCAGATGCAG
CCTTTTAAATGATTAATTGATAGGCTGCTGGGCTCGATGG
ACTTTAGTCTACATCTTTTACTTTAAAAAAGTATGAAAAG
TTTCTAATTTTCATCTCTTGTTGTCAAATGTTTCAAATGG
TTTCAAATGTTGTCAAATGGTTTCAGATGTTCTTGTTGTC
AAGAACATTTTATGTTGTTTTCAGATTCCTGCAATATCTT
TGTCTCTCCATTGCTAAGTGTAGTTTTTTCTTCTTTCAGT
AGAATCCTTTACTTGGATATATTTAAAGAAACATGAGATT
ACCTAAGTAATAAATCATTTATTTAAAGATCTTATTCTTA
GGGCTTTGCAAGTTTGCCAGTTGTCTGTAAACCAAAGGAT
CACTTTTACTGGTGAATGCCAGTAATAGGAGGGTAGAGCT
GCAGGCTTAATACTGTGGAGTGAGACCATAACTTTAGTGG
CCCTAGCAAGGATTTTTGTGATAAAGACCTTCAGTCATTT
TTACGTTAAGGCTCTACAGTTAAATTCAGATTCATTCAGG
GTAAGGTGATTTCAGAGTATCAAGGAAAGCAGTTTTGTGT
TTAAAGTCATATATGTATATACTCATAGACTAAAGTGACT
AAAAGCGTATATATTAAAATATATTAATATTATACTGTCA
TCCCTTGATATCTTTGGGGAGTGGTTCCAGGACCTCCTGT
ACATACCAAAATCTGAGGTGCTCAAGTCCCTGATAAGAAA
TGGTGTAGTATTTGCATATAACCTGTGTACATCCTCCTTG
TATACTTTGTTACCTCTAGGTTACTTACAATACCTAATAC
AACGTAGGTGCCATGTAAATAGTTACTATTCTGTATTAGG
GAATAATGACAAGAAAAAGAAGTCTGTACATATTCAGTGC
AGATGCAATTTTTTCCCAAATATTTTGGATCTGTGGTTGG
TTGAATCCGTCGATGTGGATCTCACGGATATGGAGGGCTG
ACTGTATATTTGGATCTGTATATTCACAGATTAAAGCCCA
ACACAGCATTTACTAGACACCTTTAATAGATAAGGATCAT
CTGAAATTAGCATGTGGGATTTTACTAATCCTGCGATCTC
AAACAGCTTTTACATTTCTCCTGGGAGAGGAGGAATACTG
GCTAGTGAAATCTGTAGCTAATGATAGGATAAAGTAGGTT
AGCCAAGAGCAAATGATACTATATTTATATTTTACAGTTT
GAAATGAATTGCTACATTTCTAAATAGTTATTTTGTGGGG
TAAAATGTGACTACATTGAGCAAGTGGACTTTTTACTCAG
CCAGTTCAGTTGGGTACCATGCTGAATGCTGTGGGTGATG
CCGAATGAAGAGAGGAGATGGTTCTGATGCATGATGCATG
CTCACAGTCTCTCTTTTTTTTTCTTGAGACAGTGTCTTGC
TCTGTCGCCCAGGCTGGCATGCAGTGGCACAATCTGCAAC
CTCCTCCTCCTGGGCTGAAGTCATCTTCCCACCTCAGACT
CCCGAGTAGCTGGGACCACAGGCGCATGCCACCAGGCGTG
GCTAATTTTTGTATTTTGTATTTTGGTAGAGAGGGGATTT
CACCATGTTGCCCAGGCTTGTCTTCAACTCCTGGACTCAA
GTGATCCTCCCACCTTGACCTCTCAAAGTGCTGGGATTAC
AGGCACGAGTCACCACACCTGGCCTCTCACAATCTCTTAT
TGCAGATAAAAGAATCACATGAAATGGTTAAATAACTGGC
TGGGCAATATATGTATAACATATAGCAGAGCAAGTAAGCA
TATGAGTACGCGCCATCAAATAGCACTTGGGTCAGAGTAG
AGTGGGTCAACAGGGTAGAGCCCAGTTGAAAAGGACCCCA
CAAATGGAAGACAGTGGAATCATACTGTTACTTTGTAAGT
GTTGGGCAGCCATTGGTAGGTGTTTGAGCTAGGGGTCCAC
TAGATACAAAGGTATTTAAGCCCATTTAGTCTTGAGGTGG
TACACAGGAGTGTTGCCGGGAGCGTGGCTGTTGCAGTTGC
TGGGTCCTACACTAGGAAGTCATTACTGAATTTGTATTTA
AGATAAATTCCTGAAGGTGGAATTGCATCATTAAAAGGCT
TGCCACTAGGGTTTTTGAAATATATTACAAAATTTCCTAT
TACAAGATATCTTCCTTCTTGGGCGTGTTGAAAATTAAGT
GATATTAGAAGATATATATGTGTGTGTATATATATGTATA
TATGATGGTGATGTGCTTTGTAAATTTGTAAATTTTTTTT
TCTTTTAAGGTTGTAGAAGGAACGCCTCTTATTGATGGAA
GAAGACTCAAGTATAGATTAAATGGTGATTTTCTTTTTTT
AAGACTCAAATTGATGATTTGATAGCTTAAACTTCTAAGT
GTTAAACTGTTAAAGCTGATTAGACCAGAGTAGTAAGTGG
TAAATTATCTCTTGGTAGTCGGAAGGGCAACTGTTTATAC
CTGTAGCCAACATGTATAAATTATGCCATGTAAAGTAACA
TAGCCTCTTAGTCACTCTTGTCCACTCTCCAGTTTTATTT
TCTTAGTAGTGTTCATCACTGTTAGAAATCATTGCACTTG
TCTAGGATTTTATCACCCTGAGGTGTTACACGGATGCGGG
CATCCAGGCCACTCCTGCTGTGTGAGCTGCTCTTGCCCTT
GCTCATGTCCTCTGGGCTGTCCCTTGAATATTCGTCACAC
ACTCTTCCTGGGCTTTGCCTGGAAAACTTACCCCCAAATG
TCTGACACCTGCATCTTCACCTCCATCTCGTCTCTGCTGA
GAGAAACCTTCAGGTCCTTTTCTCTCCCCTTCTCTGTTTT
ATTTTTCTGTCTGACATTTATGCCTCCACATATCAGTGTA
TTTGTCTCTTCATTAGGATCTCTCCACTAGAATGTGGCTT
TATGGGCTAGGACTTGGCTGTGTTCATTGTGACGTGCTTC
GTGCCAGGAAAATGGGCACGTAGTGGGTGCTCATTCATAT
GTGAGGGCTGGATGGATGAATTGTGAGCTCACTGAGCAGC
TCAATAAATGGGTAGACCTTGCTCCCTCTGGGTCCAGCAC
CTGGCACTATAAGAGCATATGCTGAGTGCATCAGTCCAGC
TTTGCCGTTTGAAGACTTTGGCAAAGTACAGATCTATTTT
GTAGTCATCCTTGAATGATTTTCCATTTGACGAGATGGAG
TAGAGTGTTTTCCTTTTCTTGAGAATTACATTATATATTT
TAATGGTTGAACTTTTTATCCTTTCAATTCTTCATTTTCT
AACTTTGGATCTTTGTTTAGAGACTTACCCAGCATCTACT
CTGTCTGCAATCACTCTCCTGGGTTCTAAAAGGGAAGCCA
AAGATAGTTTAGACACCTTCTGCCTTTTAGTGCCAGTCAC
GTGACAAGGCATCTGACCTAGCTCCAGCATCTGACCCCTG
GTGGATGCTTAATACTTGTCGTTGGTATTGTTAGACTTTT
TGTTGCTTTTACCAAATTCTTTGCTGATGGAGCGAGTTTT
AGAACCTTTGGCACCCTCCCTCCCTCTGGTGGTTCACTTG
CCACACCAGGGAAGGTGAGTCTGGGGCGAGGTGGGTTGTT
GACTTTGCTGCCAGGTCCTTTGATTTCAGTGTTTTGTGTG
TTTCTCTGCAGGCACCGATTCTTTTCTAAGTAGTCTTGTG
TTACATTTTCACTTCCCTCTGAGGGGTGTGGTACATACAG
AGACTGAGCACAGTGCTTGGACATGGAGCTCTTGTAGCCA
GTGGGGGAGTGGCTGGCCAAGTTGCTTGATCCTTTTTAAA
AATGTCCTCATCTAATTACTCGGGTTCAAGTATTGAGGTT
TCTTTTCATGAATTTTACCATTATTAACTAAGGAGATTCC
TAAGACATTTTGGATGATTATTTTTAATTCACGTGGACTA
GAGGCAAAGACTGCTTCATCTAACCATTCTTTTTTAAAAT
ATACATTTTATGAAAGGTAAATGAATATCTTTAAAAGTCA
GAATTTAAAATTAGAAGTTATTATTTGGAGTATTTGTGGA
AAATGTGGATTCAGATCAGTTGAGACAACTATTTTATTTT
ACAAAAGGTTTGGTTTTAGAATTCTCAAATAAATAACAGC
TACTTCTTTTTTGCGTTTGACCATTTATCCTAATGTGATT
TGATGACTTTTTAGGAGCACAGCTCTTTCAGGCACTCAGC
TCCCTTGAAAGCAAAACTATTTCTTTCTTTTTTTTTTTTT
TTTGAGACAGAGTCTTGCTCTGTTGCCCAGGCTGGAGTGC
AGTGGCGTGATCTTGGCTTACTGCAACCTCTTCCTCCTGG
GTTCATGCCATTCTCATGCTCAGCCTCCCGAGTAGCTGGG
ACTACAGGCGCCTGCCACCATGCCTGGCTCATTTTTTTTG
TATTTTTAGTAAAGACATGGTTTGACTGTGTTAGCCAGGA
TGGTCTCGATCTCCTGACCTCGTGATCCGCCCGCCTCGGC
CTCCCAAAGTGCTGGGATTACAGGCGTGAGCCACCGCGCC
CAGCCACAAAACTATTTTTTTAGCCAAAAGGAAAAATTGA
ATCTCCCAGTGAGCCTTTCTGTGTGGCAGCAGGACTAGCC
TGGAACGAGAGTTCTTTGGAACCTCACAGGGTGGGTGCTT
TTTAACTTGGCATTGCCTGTGAATGTGCCCACCTGCTGTC
CCTACCCCATGGGTACTCACAGTCCCCTGCCTGGCCTCCA
GCATTTGTGTTGTGGTGTCTTCTCTGCGGGTGGCATCTTA
AGAACTCTGTTCTGGATGATAGAGTTTAACTAGAATCTTT
TGAAACCATTATTGACAAGTTGGTTAAGTATAAATATTTA
TAATTTTGTAACTACTAACCTAGCTCAGTGCCTGGCCCCT
GGTGAGTGCATAATACCCTCCCTTTAGGTAATGGCATTAG
ACTTTAAAATGTGTGTTTGGCTCAGCTCTGTTAATAATTA
GCCATTTGACTTTGTGCCTGAGAGTTTGGATTGTGGGAAT
TTTCAGGTTGCACTTCTTGTCAGTTTTCCCTTAATTAAAA
GCAAATAATGACCATTTGAACTGAAGAAGAATCAATATGT
TAAACTATTTGGAAAGTTCTACAAGAGATAATGGTATGTA
TATTGAAGATTATACCTCAGGACATTGCTTATTGGCATAT
TTGTGTGTATTTAGTCTGAATAATGATATTAAGACTTTAA
AAATGAACATTGTATTGTTTCATAATGGCGTACATCTCCT
GTGAGCCTTGGGTTAACATAAATTTTCCCTTCCCTTTTTT
TTTTTTTTTTTTTAAAGGATTCTATGCTTTTATCCTGACA
TCTGCAGTCATCGGAGCATCTCTCTTCCAGGGCGTAGAGT
TTCATTATGTGTACAGTCATTTTCTTCAGTTTGCACTTGG
GGCCACTGTTTTTTGTGTGGTCTTGAGTGTGTATCTCTAC
ATGCGCTCTTTGAAAGCACCCCGGAATGACCTGTCGCCTG
CCAGCTCTGGTGAGCAGTGATGAATCGCGTGTTGGATGAA
TGCGTCCCAGAGCCCTCCAGCAGCCATTTCCAGATTTGAG
TAGATTGCTTTTTTCCTAACTTCATTTTTTGGGAAATGAA
GAGAAGAAAAAATGAAAAGATGAAGAAAAAAGTTAAAGAG
ATATGAATTTAAAAGAAGAAAATGTTTTTCTTTTTCCTTC
ATACTTTCTTATTCATTTCTTTTTTTTGCAGTTGCTTGAT
GACAGTAAGACGTTTAGTAAACTTACAGGCGTTTTTGACT
TATGACAAATATTATTTCTTTGTCCAAAATAGTAAATACT
CTTTAAAAAGCAAAAACAAAACAACAGAGGTTGCTGGCTG
GGCGAGGTGGCTCACACCTGTAATCCCAGCACTTTGGGAG
GCCAAGGCAGGCAGATCACTTGAGATCAGGAGTTTGAGAC
CAGCCTGGCCAATATGGTGAAACCGCGTCTCTACTAAAAA
TACAAAAATCAGCTGGGCGTGGTGGCACATGCCTGTAATG
CCAGCTACTCGGGAGGCTTAGGCAGGAGAATCACTTGAGC
ATGGGAGGCGGACGTTGCAGTGAGCTGAGACTGTGGCACT
GCACTCTAGCCTGGGCCACAGAGCGAGGCTCCATCTCAAA
ACAAAAGACAAAAGAAACGAGAGGTTACAAATTGGTTGAT
GCTGAGCTAAAGTATTTAAAAAAATGTCGCCTATCTAAAA
AAATTGTGAGTGTAAAGTCCTTTGGGGGGCCCCCATGATT
TTGGTTGTTTTTTAAGAAACCTGGGGTATCTGGGTCCCCG
GCTCCCCAAAGGCTGTAGTAACTGCCCTTTCAGTTGGGCA
GGCGTCTCCCCTAGTCTATGCCGTCCTGTCTACCTCTCAT
CACCAGAGCTCTGCTCAGGCACTTGCAGGCAGTTGAATTG
TGAGCCTGGATAGTGGGCAGCAGTGCAGTTTTAAAGCCTC
CTGACTGGGTTTGGAACACTGTTTGGGTAAACACTTTTCC
CTTCTCAGGAAATGCTGTCTATGATTTCTTCATTGGCCGT
GAATTAAACCCTCGAATTGGTACTTTTGATCTCAAATACT
TTTGTGAATTGCGCCCCGGATTGATTGGATGGGTATGTCT
TTTTTTTTTTTCTTTCTAAATTTCAATTCAATAGGTCTAA
TTAATTGCTAGAAAGAAATGTAGACCATTTAAAAATAAGC
AGTGGGTGGTATATTTTTAGGGATAATTATGGCTTTCCAT
AAATCTATCAAAATATTTTCTTGTAAATATTTTCCAGAGG
TTTAAGATATGACAAATTAAGTATCTTTTCTTTGCTTTAT
TAGTTTATATTTATATAGGAAAGTGATAGTGTGGATGCAT
TTTCCTCTTTTTTAAAACCTTATTTTTACCTAGTTTTAGG
CTTGGAGTTGCAGATATATAGCAAAGAGTTCCCTTCCACC
CTTCACTCTATTTCTCACAACGTTAACCTCGGAGGAAACC
AGTGTGTAATGATGAAGAACTGCAGATTAACATAGCGACA
GCATTAGTTACCGAGTCTGCAGGCCTCAGTCGAGTTCACC
AGTCTTTCCGCTGTTGTCCTTTTTCTGTTCCAGGAACCTC
GACAGGACTCTACGATGCATTTGGTTGTTATTTCTTCTGA
GTCTTCTCTAGTCTAATAGTTGTTTAGGCTTTCCTTGTCT
CTCATGACCTTGATACTTTTTGGAAAGTACTGGTTGGTTA
TTTTGTAAGAGTGTCCCTCAGTTTGGGTCATTCCAGTGTT
CTCTTTGATTGGGGTGAAGTTATGCACTGTGACAGGAACA
CAGAAATGATAACTGTGTCCTCAGTGCATTGGGTCCAGGG
GCCCATGGTGCTGAGATGTCTTATTCCAGGTGGCGGGTAG
GTGTTAAGGTGGCATCTGCCAGGTGTCTCAGCTGTGAAGC
TCACTCATGCCTTTGTAGTGCTAAGATCCCTGGGGAGGTG
CTTTGAGGCTATATACTTTCCCCTTTTATTTCAGGTGGTT
ATTAACTTGGTGATGCTTTTGGCTGAAATGAAAATACAAG
ACCGTGCTATTCCATCCTTGGCCATGATTTTGGTTAATAG
TTTCCAGCTTCTCTATGTGGTGGACGCTCTCTGGAATGAG
GTAATTACTTTTAAGAGCCGAGGCCTTGGAGTCAGATGGC
TTTGAGTGGGTGAGTGACCTGTCAGAGCGTCGGCTTCTTG
CACACAAAGTGAGGGGAGCACGGCCTGCCTCCAAGGCTGC
TTGTGAGGACGATGAGGCCATCCATGCGAAGCTGAGGAGG
GAGCGCTGACAGGTGGGAAGTTTCTAGGCATTTGGGAGTG
CTTTGGTGTTTATCAGCTGATCTTGTGTTTAAAAGTAATA
TTCTCAATATAAGATTGGTGGATCTTGGGTTTGTTTTTGT
GGGCGGTGGTAATTATGGTATCACATGAAAATGGATGGAT
TATTACCAAATTAGTATGGTGTTTCTTGGATTGTCAAGAG
TCACCTGGTTTTTAAATAATGGGGGAGGTGTTTTATTGTT
AGTATTTTAAAATACAAAGACTAGCTCTAATTAGATGAAC
GTAAAATCAGAAATCAAGATGCATTGAGGCAGCCAGTTGA
AATAAGGCTAAGTTTTCATCTCGTGTCTTTTTTCGTACAT
TGATTAGTCTTTCTGTTAGTTGAAGACTGGTATATGTTTT
GTTTGTTTTCTGTGTCTCAACCAGCATATTCCTTTAAAAA
ATTTTTTCTTCCTCAGGCTTATTTTACAAGTATTTTATCA
TATTTACTGTTATCTTTGTAATCATCTCCAAATTCCACAT
CTAGTTTTCTTTCCATATTAAAAACAAATCTGGCAGCTGT
ACATCATAAAGTTCCAAAACAAGTTTTAATGACAGTGTGT
TGAGACAGTCTGCTGACATTTTGAGAGAAGACCTTTTCTC
TTTGAGCCTGGAACATTAAAAAAAAAAGTGTATTATTTGG
CCATCATTACTATATATCTCCCCAACCCCTGCCGGCTGGT
CTTTAATTGTGGCCTTCTATGCAAAATTGCAGAGAATATT
GAGTCAGAACAACTTCGCAAGTTTGATATTGGTGTTTGAT
GATCTTCTTGTTATTTAGGAAGATTAGGGCCACTTTGAGG
TAAACCTCAATTACAAGTGGTGGGATTAGTGCTATCCGCT
AATTACGGGTTCCTGTTGCCCTCCTACCACTTCACAGACC
CTGGCTCAGAGCCTGGGAAGCTGTGAAGGTGGTGATAGCA
CTTCAAATTGACTTTAAAAATTCCAAGTCGATCCAAAATT
AAACATGTTTTTGAAATTAAAAAACAACTCTTTTGTAAAT
GCACTTACTATTACCAGTGTAGCTTTGTTTGCTGTTATAG
AATGAATCGCCAAAAGAGCGTATAGGTAACAGTTTGCAAA
TCAAATGATATTTCACTGTTTTGCTCACCTCAGGCTTCTT
TAAAACTTCCTTTCTAGTAGTTTTCCATTGATAAGTGATC
ATTTCGTCTGGTTTCATCTGTTAATAGCTTTCTGCCATGT
TGTGGTCTTCACTTTTTAATTGGCTTAGAAGTTCATATTT
TCTATAGATTTAGCCAAACACTGACCTCTGTTAAAAGAAA
ATTTTTTGCATTTTAAGGCAAAATTAACACAGCCCAGGGG
TAGAAAACTAGAGTTAGGAAATTGTTTTCTGTCTGTTCTC
AGTATCTCAGCCAGATGATGATAATCTTCTTGAGGAAGTA
TTGTATTTTATGATTTCTGTAGCATTCTGGCATACCACTG
GGCAATTAGCAGATGCTTAATAACTTTTTTGTTAGGTCAC
TTGATAGAAATTCCTCGTATTCACGAATGTGCTATACCTT
AAGAAAATGGAGACTACCAGTTTAAATATGTATGACCCTT
TCTCTGAGTCCAGCCTGTGAAAACCCTGGGGCTCAGGAGC
TGGTGGGGCTAAGGTCCTCCCCCTGACCTGGCACTGGGTG
CTTACCCTTTGCCCTCTCACTGCTACTCACCACACCTGCT
TTTATCTGCTCCCTCCGTTTTGTCACCTTTATCCTCTTTT
GGACCAGGAATCAGATCACAGGCCTTGAGAGAGAAGAATA
AGAAGACACTCTCGGGGACAGAAAGTTAAAACACCATGTA
TCCTCACTTACATGTGAGAGCTAAAAAAGTTGATGTCATA
GAAGTACAAAGTAGAACAGAGGATGTGGGAAGGTGGGAAG
GGTAGGGAGAAGGGAAGATAGGGAGGGAGAGGTTTGCTAA
AGGATATAAAATTACCACTTGATAAGAGGAGTAAGTTCTA
AGTTCTAGTATTCTGTACTGCTGTAGGATGACTATAGTTA
ACAGTGATACATAGTTGCAAATAGCTAGAAGGATATTGAA
TATTCCTAACACAAAGAAATAGTGTGTTTGAGATGATGGA
TATGCTAATTATCCGGATTGGATTACTATATATTACATGT
ATGGCAGCATCACTGTGTACCCCATAAATATGTACAATTA
TTACATGTCAATTTTTTTTAAAGAGAATAAAGAACTCTGG
TAACTAAAGAGTATAAGCCTAAGGAGGTAGATTTTGTGGG
ATTGGTTTTTCTATTCCATATGACATCTGTTTTTCTGTTC
CATGGCCTATTTGCTTTCTTTTCTGGAAAAAATCCTATTT
GGAGGTACCGCTCTTTTTCTTTAACCTAGAACTTTGATTC
TCCAACAGAGCTTATACTGGCTAATTTTTCTTTTCTTTCT
TTCTTTCTTTCTTTTCTGTTTTTTTTTTGGAGACAGAGTC
TTACTCTGTCGTCCAGGCTGAAGTGCAGTGATGCAATCTC
AGCTCACCACAACCTCCACCTCCGGGGTTCAAGTGATTCT
CCTGCCTCAGCCTCCTGAGTAGCTGGGACTACATGCGCCC
GCCACCATGCTTGGCTAATTTTTTTTTTTTTTTTTGTATT
TTTAGTAGAGACAGGGTTTCACTATGTTGGCCAGTTTGGT
CTCGAACTCTTGACCTTGTGATCCACCCGCCTCAGCCTCC
CAAAGTGCTGGGATTACAGGTGTGAGCCACCGCGCCCGGC
CTATACTGGCTAATTTTTCAACATCAGTGGTCTGTAGTGA
GGTTCCAGGTAGTTTGGAGATTCCCTCAGGCCAGACCTTC
AGAGTGTTGACCTTGGCGGTATGTCTGTATTCTAGAGTCT
GGCCTGCCCCTTATCCTGGTCCAGAGGCGAACTGGCTCAC
GCTAAGCAAATCACCAGGGAGTAATGCACTTTTATTAATT
TGCATGAGAAGTGAAGCTGTCAGTTCACCATGTTGCCAGG
CAGCTTAATTTCTTCTGTGGAAAATCTACATGAAAAGGCA
GATTATGATCAGAAATTAGATTGGTGCATGTGGAACTGAA
ACAAAAAGAGTTGGTGATCATATTCCTTCAGCAAACATAT
TTTGAACACTTCTCTCCATGGCGGACACTGTGCTAGTTAC
TGGGGTCGCAAAGGTAAAAACACACAACCTCTGTCTTTTA
GAGGCTTTTAGTATAGTGGAGAGTGACTAGACAAGTACAG
TAACCCAATTGCTGTAGCCTGCTGGTGGGTGGTGACATCT
GAGAAGTGCCCAGGTCTGAGCCCTACTGGTGGGTGGTGAC
ATCTGAGAAGTGCCCAGGTTGGAGGAGGGGTTGCCAGCAG
AGGGGAGGGCCTGGGCATGGGAAATGCTTTAGAGATCTGT
TATCTCGGGAACATGAGCGAGAGGCTAGCGTGACAGGAGA
ATGTGATGGCAGAAAGACCTAGCAGGCCAGGGGAACCAAA
TCTCTCTCCCCTTTAACAAAAAAATGTTGGTTGTGGACCT
GCCCATAGCACTTTATACATTTGCCTGTAAACTAGTACTT
TATTTGAATACTTTAAACATAGAAGCTCTTTCTCCCTTTC
CCCTGTCTGTATCCTTATAGGAAGCGTTGTTGACGACCAT
GGACATCATCCATGATGGATTTGGATTCATGCTGGCTTTT
GGAGATTTGGTGTGGGTTCCGTTTATTTACAGCTTCCAAG
CCTTTTACTTAGTTAGTCATCCAAATGAAGTGTCTTGGCC
AATGGCATCTCTAATTATTGTTCTGAAACGTGAGTATTAA
TTTTAGTCTCAGTTTAATTTATTAAATATTATGTACTGAG
GCTTTTATGCTCTGATGTCTACATATTTGAAACATGCCAT
TTTGAATGGTCAGCATTAGCTCAATTCGAAGCCATTTATG
ATGAGTAATAAAAAGTCTGCATTTTGCAAAGAGAATGGAT
GGTTCATACCTGGGTTCTCAGTAGTACTTGAAACAGATTA
TTTTAAATGAACCACCTTGCTTTTAAATTTAATAAATTTA
AGTTGGTTAAATTTGTTTTTAGTAACCTTACGTTTTTTCT
CTTGAGTGCCTGCTTTTTCTGGTAGGCATTTATAAAGAAG
ATTGATTTTGCCTTCATAGAGCTCGCGTTCTAGCAGGAGA
AATAAGACATGAGTGAGCACCGAGAGGGGCTTAGATGACG
GGTGTTTAAGGTAGAGACTTCTCTCTGGGGAGCTTTAGTG
TGAACTTATTGGAGGATATGGTGTTTGATTTGAATTTTAG
AGGGTAAAATGGGATGGAGAGATCCAAAAGTCAGGCACTG
GAACAGCTCAGCAAGGGTGTATGGTGGGGAAGTGTGAGAT
GAGGTTGGGAAAGACGGAGAAGTCCAGTTTGGCTGCAGCT
GCAGTTCACCAGGGTCAGTCATGTATTTTACTTCAGGATG
AATTTTCTTTGTCCTTACCCTGTTCATTAAACCCTTAAAC
ACTTGTACTAGAGGTTGGGCAGGGAAAATTAGCAGTGAAC
TTCAAATATAGATAGTTTTGCTACACTAGTTAGTATCTGT
GGTAGAAGAAGAAATTCAAACCATTGGTTAAAATTAAGAT
TTATTTTCACCAGTGATTTGGTTGTCCATGTCCATTTTAT
GATTCAAAACAGTATATTTTATAGTTCAGCTAAAAATGGG
GATGTCTTAGTCTGTTTTGTGCTGCTCAAACAGAATAGCT
GAGACTGGGTAATTTGTCATGAAATTTATTTGGCTCATGG
TTCTGGAGGCCAGAAGTCAGAGAGCATGGTGCTGGAATCT
GGCAAGACCCCTTCTGCTGCAGCATCCCGGGGTGGAAGGT
GGAAGGACAAGAGAGAGGGAGGGAGGGCAGGAGAGAGTGA
GGAAGAGCAAGAGAGGCTGAACATACTTTTATAACAAACC
CACTCGAGATACTGAGCCCACTCCTGTGATAGCGACATTA
ATCTGTCCATAAGGGCAGAACCCTCATGACCTAACCATCT
CTTGAAGGTGCTACTGTCAACTCTGTTGCATTGAGGATTA
AGTTTCCAACACGTGTACTTTGGAGGACACATTCAAACCA
AAGCAGGAAGTGAGGTTATTCTCTTACTAGTTTATTGAGG
ATCGACTAGATAATAGTTAAATGTCATTGATACATTGATT
TTTGACATTCTGAAATTTGGATAAAATTAGGAACTTGTAG
ACTTACAATGGGATTCAGCATGTATTTAAAGTTCAGGATG
TTCTGGTGCTGATTCTAAGCTAGTGGTTGATTAATAAAAT
GTTTGTGCCATGGCCAGTAGGTATCATAACTAACAGATGA
TATAGCCTGTAATTTTGATTATACCGAACTCTAGTATTGA
TTTTATTGTAATGTAGGCTGTCTTAGATTTTATCTCTTTC
ATGGATGTAACTATATTTGTTTTGACTTCAGAGTGTTCCC
TAGGTGGATGATTAAAGTAGTGTGATAGATTTTGGAAGGG
TTACCATCTTTTTACATAGTGAGATTTAGAGTTTTTGAGT
TGTTCTTAAGAATCAGGCCAGGTGTGGTGGCTCATGCCTG
TAATCCCAGCATTTTGGAAGGCTGAAGCAGGAGGATCTCT
TGAGCCTAGGAGTCTGCTTTGGAAATTTCCTCAGAGCATA
GAGATACTTTTTAAGAGAAATTACAGATGCTATTAAGCAT
TAGAGTATAACTAAGTTATTAACATAGGAAAATATTTTAA
AATTGCAGTTTGTGGTTATGTAATCTTCCGTGGTGCAAAT
TCTCAGAAAAATGCATTCCGGAAAAATCCCAGTGATCCAA
AGCTTGCACGTAAGTATTGATTTATGTTTATATTATATAT
ATTACGTGAAGGTTTTCTTTTTGTCTCGACATCATTAAAA
ATGTACTTTTATTTTTATATAGATTTAAAAACCATTCATA
CTTCAACGGGAAAAAATCTTCTAGTTTCTGGATGGTGGGG
CTTTGTTCGCCACCCCAATTACTTGGGTGATCTCATCATG
GCCTTGGCGTGGTCCCTTCCATGTGGTAAGCATTTCAGAA
GAGTGCTAGTTTGACCCTTTTAGCCACTGGAAAGATGTGT
GTGTGTGTCCTTTGTGTGGGCCAGTGTGGCCAAGGTGGGT
GTGAGTCTTTTTGTCGCCCTTTTCTACTGTGAGGTTGGCC
TCTGTAGAAGCTCTTCTGGCTTCTGAGGGGAATTGGGAAT
TCACAGAGCCTGAAGTTTTACTTTAAGCCTAAAAGCAAAA
TTTTAAGTTTTCAGTTGTGCCTGATAGCTTTTTTCTAAGT
AGAATATATAGAAATTAATTCAGCTTCTTAGTTCATGATT
CGGTGTACATAGATTGGGAAAAACTGGTTTTTAAGAAGAG
GAGATTCTGTTTTTCTTTTTGTGTGTCTGGCCTCATGGGG
AGCTGGGGAAGCAGGGGAGCAGGGGAGCTGTGGGAGCTGG
AGGTGCTTGGGGAGCTGGGGTATCAGGGGGAGCTGGAGGT
ACTGGTGGAGCTGGGGGATTTGGAGGAACTGAGGGAACAG
GGGGATCTTGGGAAGCTGGGGGACCTCGGGGAGTTGGTGG
AGCTGGGGAGCTGGGGGAGCAGGGGGATCCAGGGGAGCTG
GTGGAGGTTGGGGAGCTGGCCCATGCCTGCTACCTGTTTG
GTGGCCTGGCCTGTAGTGGAGGACAGCAGTTTTTCTCTTC
GCTGGGGGAAGAAGGGTGAGAAATGGAGAGATTTGTATTA
ACTATGAGGACAGATGTTTTGATTGTGATGGATTGTTAGA
ATGGATTCACCAGTCTTTGAGTAGCTTCTAATTTAGATAC
GACCTTCTGCCACTTCCCAGTGGGATTTTACAGACTGGTT
TAATTGTTCTCCTCATTATTAGAGAAAATGAAGTACCTTA
TGGTTCATTTTTAGAGAATTTGGGGAAAAGCAGGAAAAAA
TACGTTGTAGTGATAATAAAAATATCTAATACTATGTACC
GTTATTATCCACAGGTTTTAACCACATTCTGCCTTATTTC
TATGTGATTTATTTCACCATGTTGCTTGTCCACCGAGAAG
CTCGTGACGAGTACCACTGTAAAAAGAAATATGGCGTGGC
TTGGGAAAAGTACTGTCAGCGTGTGCCCTACCGTATATTT
CCATACATCTACTAATGCTCTTCTGGCTTATCTACAAAAT
ACTCCTGCAATTCCAGCTGCCATTTGCAAAAACGAGGAAA
AAATCCCAAACTTTCTTTTGTTGCACTGACAGGATCTGTA
AATTTTTTTTTCTTTTTGAACCAGGACTATAGAGCCAAGT
AGTTGATCTTTTAATATAGCTGTGTTTACTTTTATTAAAT
TATAATTAACATAGGAAAAATACAAGTAAGGATGTGAGAA
TTTGCATTTTAATGGGAAATTTTCAACCCTTAAAAATCTG
AAAACAGAAGACAGTCTTAATATAAATGTACTGTGAAGAA
TACTATTGATGTTTATGGTTTCTGATTACTTTTCAAATTT
TGATGTTTTTTGGCCAGTTGGCTTTTCTTAAATGAAAACA
CTGTTCCATTTAAAGTACATTTATGTTTTATTCAGTAAGA
AAATAGAATTTTCATTTGTTTTTCTTTAAATCTTTTACTA
GTTATATAATTTGAAAGCAAAAAGAAGGGCCTATATTAAA
TGCTGAAAGTGCAGAGCGATGAGATTATTAGCAGACACTG
TTTAAGGGAGACCATTTGTAGCAGTTGGCTTAACCTCAGC
TTCCAAAACTACATTTGAAAATGTAAATACATAGCTTAGT
TTTATGTAATATATGGTGACTTCAGATTTTTTTGTACAGT
ATTTTGAATGTGAGATGATTGTCAGGACTGTCTTTTTAAC
AAAACATTTTCAGTATTTTAAATAAAGTTTTGTAAAGTAA
TGTGAATTAAAAATTTTGGAACAATTAGAATTCATTCACT
ATTGTATAGAAGATGCTGTTAAAACATAGGAAGGGTATTT
TTCTTGATCCAAAGTTTGTGAATTTGGCTTTGCTACCTCA
ATTGCAGGTGTTTGTTTGCCTTTATAAACTGTTGCAAATA
GAAAAAAAATAGAATAAGTATATATTTTTGGAGTAACATC
AATATTTAAACATTTTTACACAGATTGGTGTTTGAAAATT
TGCCATGTCAGGCTAGTATTTTTATATATTTTTGACTTTT
TAAAAGTTCATCAGTGTTTTTGCTACTGTTAAGCTCATGC
AGTTTATACTGTATTTTTTATATATCCTTTATATTTACAA
AACTTTACTCCCTGTAAAGGAGTGCTATCTTAAAAACAAC
TTAAGGGGTTAAAGTCGTTTCTTTTAGTTTAATAGATGTG
CATAAGGTAGCTTTAGCAATTAAATTCTAGTGAAGTTGAT
ATAGTCTCATTTTTAATTGTCCTATAATGGAACAGTAGCA
AATTCACTAAACTTTTGTGTTCAAAGTTAAATTGTTCTTA
GTACTTTAAATGTAGGGGAATGTAATAAACATAGTGTGTA
TGTTTGGGTTTTAATTACACATTTTATATATGAGCCATTT
AGATATGCAGTGTTAATTCTACACTGCATGAAGTGTATGT
AACTTAGCTTATGTTAATGCAATCATGAAGTTGGTTTGCT
CTAGCATCCTGTAGTCTTTAAACATTCTTTTAGCGAAATT
GTCATTGTTTTATCAGTGCTAATGTGTGCAAGTAGTTTTT
TTATTTTGCTTTTATCCTGGCATCAGAAAGTGGTGTCCCA
GCGTTTTCTGTACTAGATTGCACCAAGGAAGCTTTTGGGG
AGGAAGGAAGGACATTAAATTCTTTCCCTGGTAATGAAAA
GAGCGCGTTATCAATACAGTGCTGCAATTTCTGGATATCA
GCTACAATTTGTTTTTAATTTTGTTTTTAACATGTTTATT
TGGCAAATTTTATAATGAAGTTTTAAGTTGAAAATAAAAT
GTAGCAACATTTTGATCACTTTGGAGCCTTTTTTTCACCC
CCCCCTTCTTGCTTGAAACTCTGGGATTTTTGGGACCAAG
ATAGGAGCCCTTAGATTCCCACCCCCACCCAGCCTCCTGT
TTTCCTAGGATCATCTGTTTGGGAGCCTGGCCAACTGCTG
TTTATTTTAAGACTCAGAATGTTGGAACTCAAAGGGGTTA
GTTGGGAGTCCTAACTCCCAGAAAATGGTCATGTATTTAG
TATTTGCTGTTTGAGAAAATACAGAAATGCTAAAACTATT
GTAGATTCAGTCATACTTTCGAATGCATTTGTATGAATCA
CAGAAGCATCTGTGCATCTGAAAGACAGTACATGTGTGAG
AGACACACACATGTACTATGCCTGCTGACCATGCTTTAGT
GCTCGTTTGGATTTCCAGTTGACTCTAATCCTGAATTGTG
AGATGAGATCAGACAGCTTCGTGTCTCAGTTCTTCCTGCT
GGGACATTACATTGCCACATTACATTGCAAAATGTAGGTA
TGTCAGAATATGCACCAATACCAAGCATATGATATATATT
TTGGTCTTTAGTTTTGCACTGTTTGGAGCAAATGATGAAG
TACAGGATATTAACAAAAGATACAAGGTGGAGTGTTTCTA
GGTGCAATTTACTTAAAGGTAGATGGTACAGTTTCCTGGA
CACAATTAAATACATGTTTTGTTCATGGCTGTTAAAGAGT
CTAGTGCTGGGGACAAGTCCCACCTTTTCTACCCCCCTTA
CTATGGAGAGAAGGATCTTCATTTGTGTACATGTGGGTTA
TGCTTTCTGCCCATGGACCATTGCCATGATAAAGTGACAG
TGAGATGTGGCTTCAAATGCTAGTTCTGCTCCCTCTTAGC
AATGTGTGTGTGGGCAATTAATCTCTGAGCACTGGTTTCC
TCATGTATAAAATCTGGCTGATACGTCCACATAGTATAGA
GGGGCCTGAGGATGGTACAGGAATTATTAGTGCTCAAGAT
AGTGCTCAGTTATGATAGCCATTATTAGTAGAGTAACATT
CTTCCTATAGAAACATTGAACTTACCAAATTCTCAGGATT
TGGCTTTTAGTAGGCAAAGAGGTCTAGTGAAGTCAGAACC
ATATTGCACTTTTTTTTTTAAAAAAGAGGTGGGGTCTGGC
TCTGTTTCCCAGGCTGGAGTACAGTGGCATGATCATAGCT
CAATGCAGCCTCAACCTCCTGGGCTCAAGCCATCCTCCTA
CCTCAGACTCTGAGTAGCTGGGACTAAAGGTGCCTCATCA
TGCCTGGCTAATTTTTTAAACAGTTTTTGTAAAGAGGGTC
TCATTATGTTGTCAAGGCTGGTCTTGAATTCCTGGCCTTA
AGTGATCATCTTGCCTTGGCCTCCCAAAGTGCTGGGATTA
CAGACACGAGCCACTGTACCCAGCCAGACTGCAATTTTTT
TTTCCTTTTTTCTTTGAGACAAGAGTCTTGCTCTGTCACC
TAGGCTGGAGTGCACAGTCTCAGCTCACAGCAACCTCTGC
CTCCCAGGCTCAAGTGATTCTCATGCCTCAGCCTCCTGAG
CTGGGATTGCAGACCTGCACCACCACGTCCGGCCAATTTG
TGTATCTTTAGTAGAGATGGGTTTCGTTGTGGTGGTGTAG
GCTGGTTTCGAAGTACTGACCTCAGGTGATCCACCCGCCT
TGGCCTCCCAAAGTGCTGGGATTACAGGCGTGAGTCACCA
TGCCTGGCCCAGACTGCATTTCTTTAAAGAAGAAGGCCCT
TCTCTTTAGTTTCAGAAGTCTGCAGCTAGGTCAGCAGTGG
AGTATTCTGTGTTTACTTAGAGAAGCCAGGGGAAGCATTC
CAAAGATCTATTCTACATGTGTGTATTTATTTTATTGTAT
ATAATTTTATAAATCATTTTTACCAAAAAGTTCATAAAGG
CATGCCCTGATATCCTGTCAGGTGCCGTGCTTTTTACTGT
TAGGAGAGTCAAATTTGCTGTATTGCGGGTTGTGCTGACC
TGTACTAGAGCCCAACCACAGGGACATTGCACGGTCAGGT
CTTAGGTACTTAGGATAAAACGCAGCTGCAAGATTCCCCT
CTGGGTTGAAGTTTTCATGTACAAATGAAATAAAGACTGC
ACCTGTTCAGTCTGGCTAAACACACAAATACTTTATAAAG
GGTGTTGACTACACGTGAATGTCTTGAAACATGTAAGTCT
GGTTAGAGTCAAAAATTAAAATGGTTTGGTATGGACATTT
ATTTTTCATTCTTCTCACAAAGCAATGCAACCCGCATTGT
GATCCAGTGACTAGGAGGTTTCTTCGTTGATAAATACACT
GATGTTAAAAAGTTTATTGGTAAACCAGTAGTTGCTAAAA
TTCTTGACCTCTCAGGTGTCTGGTAAACTGGGCATTCAAA
AGTATAGCATTCTGAATCTGTCTGGTTGGAAGCATTTGGT
GTTTCGGTAGAAATCTTAAAAAAAAAAAAAAAAAATCCAG
TAGTCAAATTGAGTAGTTCAAGTGAATCAGTAGCTCACAT
TTTTGTATGCTATAGGATTGGGGGATTTGTTATGAATTAG
ATACATTTAAGGTTAAATGGTTAATGTAACAGCCTGTGGA
AATTATACCTGGAGAATTTAAAGAGTATTATGACTTTATA
GTACATATTATTGAGAACATGGGATGTAAGTATAGCATCT
ACTTTAGATTTTAGTAACATTTTGGGGGATTTAAAATCTT
TGTTGTCTGAGTATATTATCACATCTCCCTTGTGAAATTG
TAGGGAATGGGAATAAGAGTAGTTTGTATATTACTGAAGG
AATGCCCAGAGGTTTAGGATTTCAGGATAATAGCAGGGTG
GTTACCTTTGTTGGCAAAAAGTGTATGTCGGGAAAATCAC
AGCACATCTCCAGAGGCAGCGAGTCTTCCAGTATCTTTTG
TTCGCGATTCCATCTTGCCCCCTCGATGAATAAACCAAAA
ATGTAAACTCCAGTGGGAGAGGAATCCAAGCCCTAAGATG
GAAGAGAGGTGGTGTCAGGGGTCCCCAGGAGAAGCAGCGA
CCAACCAGAGGCTCCGTCCGGAACTGAGCCGATGCATCCA
GAGGGGCTCGTCCTGCCTAAGGCATGTTGCCCCAAGTTCT
AAGGTGAATGCTTCATTTTTTTTTTTCCTATTCTGAGTGC
TTTAAAAACGTTATAGGCTTAGGTGTATCTATATAATCAT
CCTGAACTGAAATATATGTATTTTTTCCATGACGCCCTTC
CTCAGCATGAAGACAAATACCTTCAAACACAATAAAGATG
CAAATTTCTACAACTGTAATTGTGTAGCCTAGCTTTTTAG
GAGAGAGCAAGAACAGTTACAAAAGGTGACAGAGTACACT
GTGTTCAAACGTCACTTACCTTTACCATAGTGGCCACAAC
TACTGTCAAGGCTCTAGAAATGTAAAAAAGGTAGAAGAGG
GTTTTTTTTTTTTTTTTTTTGATACGGAGTCTCGCTCTGT
TACCCAGGCAGGAGTGCAATGGTGCGATCTTGGCTCACTG
CAACCTCCGCCTCCCTGGTTTTGGTGGTTCTCCTCAGCCT
CCCGAGTAGCTGGGATTACAGGAGCACACCACCAAACCCA
CCTAATTTTTTGTATTTTTAGTAGAGATGGGTTTCACCAT
GTTGGCCAGGCTGGTCTCGAACTCCTGACCTCAAGTGATC
CGTCCCCCTTGGCCTCCCAAAGTGCTGGGATTACAGGTGT
GAGCCACCACGCCTGGCCAGGTTCCATATATTTTTGAATG
ATACAGGTTAAATAGATGATTACATTTTAATGATAAAGGG
TTAAGTAAAATGAGTTTCTGATGAGGTCTGTGAAGTAGAA
AATTTAGTTGCCTGCAGCTCCAATTCCAGGTGACTCCAGG
TGTGCCTAAGGTGGGCCTGTGAAGCCACATGCTCTCCTAC
AGGTGTGCTGGAGGGATGCCCAGCCTGGAGGAGCTGGCGG
CCAAGTACCTGGCCACCCTGGAGGGCTCTGCCATCTTCTC
TGATGGGGCAGGTCTCTGAAGAGAAGGGGTGGGCACCGCT
GTCCTGAGCTCCCCCTTGATGCAGCCTGGGCCAGCTTGTT
GACACAGGGGCGGCAGTGTGGAAGAGCCTGTGCTGTGCCT
GGTGACGCCTTCTGTGTTGTCCACTCTGGAATGTGACTAC
CTGGAGGTGCAAGCTGAACTCATATTAAGCACTTCCTATT
TTGGCTTATTCTATAAAAGAATTTTGGCTGGGCGCGGTGG
CTCATGCCTGTAATCCCAGCACTTTGGAAGGCTGAGGCGG
GCAGATCATGAGGTCAGGAGATTGCGACCATCCTGGCTAA
CACGGTGAAACACCGTCTCTACTAAAAATACAAAAAATTG
GCCAGGCGTGGTGGTGGGCACCTGTAGTCCCAGCTACTCG
GGAGGCTGAAGCAGGAGAATGGCATGAACGCGGGAGGTGG
AGGTTGCAGTGAGCTGAGATCACGCCACTGCAGTCCAGCC
TGGGCGACAGAGCGAGACTCCATCTCAAAGAAAAAAAAAA
AAGAATTTTACTGGGAATTGCTTTGTATAATGATTTTTAC
TTCTCTTCCCCTTAACTTATATAAATGCAGATTTTCCTGT
GCTGCATTTGTTCTAGTGTTGTCCTTTCCTAACCATCTTG
GAAGAAGTTAATCTAACGCATTTGACAACGTCACTTCCAT
TTATACTTGGCGTAACTTGGTCATAGCTTACATGGGTTTT
TCCTCTGAAAAACCTAAACTGTAGGTAATTTGTAAACAGC
CCCTTTTGGAGTGATTTAACTCTTCAAAGAGCCACTCAGA
ATAAATGAAAGTAATCTTACTTCAACTCAGTGGAAGCTGG
TTCTTTGTATAAAGCAGAGATAACTGAGAACATCTGATTA
GATGGATAGAGGCAAAAAGTAAAGTTAGGCGGGCAGTCCA
TACTCCTGCACTCCCCCTGTGAGTCATAAGTAAAGGCCCT
GGTGCACATCTGCCTCTTGTAGCCTTTTCATGTCTAATGG
GTTATGTAGGAAGAGGTTAGGCTATGGGTGTAGAGTCAGC
TAGACTTGGGTTCAAAGCTTACGATCTGCCTCTTGGAACC
TTAGTTTCCTGACCTACAGAATGAGGATAATTTGTGAGGA
TTAAATAATGCAGGTAAAGAGCTTAGCACATAGTACTCAG
TCATTGTGGGCTAGTAAGCATCAGTGCCATCATTATCAGG
CAGATTGGGATCTTCTGGAGGGCAGGAGCTTTCTTTTGTT
CATCTCAGTATTTCCAACAGTCAGAGCAGTTTTGGACCCA
TACTTCCAAGTGAGTGAATTAATAAACAGTTGGGTAAACC
TCAAGTCGAAAACACATCTGAACCTGAGCTTTCTTCCAAG
TCAGTACTCTTGCCAAGCGGTCACCTGATTTCTCCTAAAG
CTCCAGTGACAGGCCACTCCCTGTCTATAAAAGGACACTC
CACCATCATCATCAATTTAGATCAACTGCATGTGTCTTCT
CCTTGGGGCTCCCCCTGGTTGGAGTTCTAGCAGAATTAAC
AGTCTAGTTCTTCATGTATCACCCTTTTCAATATTTCTTT
TTCTCCTCAGTCTTTTGCCTTGTAGGACAAACTCTCCCAG
TTCCATCCTTCTTCTGACATGTTTCTAACATTCACTAATT
CTGGGTAGTCTCGGAATCATCTTCAGTGCAGTCTGATGAG
TGCTGAGGAGAGGAAGACCAGGACTGGACCAAGAGGCCAA
AGAGCATGAGTGTCCACCACCTCCTCCCACCCCAAATCCC
AGAATGCATCTATAAAAGCACTGGAAAACAAGAAGTATCC
CCAGTGGACCAGAAACTGTGAGATCCCTAAAGACAGAAGG
CAGACAGGATTAGAATAAGGAAACCACCATTAATAATATG
CACAATAAAAACTAAAAACATCACCCTCTTCAAGCCCCCC
CACCCCAATCCTATAGAATAATATCACATAAAATATGGAT
ACAAAAATCTTGAAAAAATGTTACAATTAAGATGATTCAA
CCTTAGGATCTTTTAATAAATCATATTGATAAAAGTGATA
AATTATGTGATAATCTCCATAAACCCTGAAAAGCTCTCTC
ATCACATTTAGCTTCCATTCTTCATTAAAAAAATTCCTAA
TATAGGAATCATACCTTATAACAAAGTACACTCCAGATAG
TTCTATGTAATCCACTATGTTAATGAGATAAAGGATAAAA
ATGATCTGATTATTTCAATAGAAACAGGCCCAGGCATATA
GAATTATTTGATCTATGACAAAGTTGAAGTAGGGAAAGGG
CCATTTCAATGAAAAATAAATGGTGCTGAGTCAGTTGGGT
ACCCATATGGAACCAAAAGAACTTTGATCTCACCTCACAC
CATACACAACTCAATTCTACTTTTTTTTTTTGAGACAGAG
TCTCACTCTGTCGCCCAGGCTGGAGTACAGTGGCACAATC
TTGGCTCACTGCAACATCCGCCTCCCAAGTTCAAGTGATA
CTCCTGCCTCAGCCTCCCAAGTAGCTGGGATTACACGTGC
ACACCACCAAACCCGGCTAATGCTTTGTATTTTTAGTAGA
GATGAGGTTTCGCCATGTTGGCCAGGCTGGTCTCGAACTC
CTGACCTCAGGTGATCTGCCTGCCTCGACCTCCCGAAGTG
CTGGGATTACAGGAGTGAGCCACCATGCCTGGCCTTCAAT
TATATATAGATCATAGAAAATGAGAGGTAAAGCAATATAG
TTTCTAGAAGGTAACAGGAGAATATTTTCATGAACTTAGT
TTAGGGTAGGCAAAGATTTCTTAAACAGAACATAAAAAAG
CATTAACCCTAAATAAAAGATGGAGACACTGGACTTCGTT
ACAACAAAAAAGTTTTTGTTAATCAAAAGACACCATTAAG
AAAGTGATTTGGACAGTGGGAGAAGATGCTTTCAACACAT
TCAACACATGTATCTGATAGCATATGTTCAGAATATACAA
GAATTTCTATAAATCAATAAGACAAAAGCAGTTCACAGTC
TTGAACAGAAACTTCACAAAAGAGGAGATCCAAATATCAA
TAGTCATTTTAAAAGGTGCCCAACTTCATTAATCATCAAG
GAAATGCAAATTAAAATCATAAAGATACATCACTGCAGCT
GGGCGCGGTCACTCACGCCTGTGATCCCAGCACTTTGGGA
GGCTGAGGCGGGCGGATCATGAGGTCAGGAGATCGAGACC
ATCCTGGCTAACACGGTGAAACCCCGTCTCCACTAAAAAT
ACAAAAAAATTAGCCGGGTTTGGTGGCAGGCACCTGTAGT
ACCAGCTACTCAGGAGGCTGAGGCAGGAGAATGGCATGAA
CCCAGGAGGTGGAGCTTGCCAGCCTGGGCAACAGAGCAAG
ACTCCATCTCAAAAAAAAAGATATATCACCGCACGTCCAC
TAAAAATACCAAGTAAATGTTGGCAGGGCTATGGAGCAAT
CTTCTACATTACTGGTGGGCTTGTGGATTGGTACAACCAC
GTTGAAAAACCATTTGGCAGTATCTACACCAAAGCTAAAC
ATAAATATATGGCTATGTATGACCCTCAATTTATTTAATC
ATGAGCTCTATAACAACATTTGTGTCAGTGACAGACCACA
TATACCAGGCTGGTCCTATAAGATTATGATGGAGCTGAAA
AATTCCTATTGCCTAGTGATGATGTAGAGCAATGCATCTA
TGAATTTCCATGTGTAGAAGTGTTTGGGTACACAAATTAC
TTACCATTGTGTTACACTGCCTGCAGTGTTCAATACAGTA
ACATGCTGTACAGGTCTGTAGCCTGGCAGCAACAGGCTAT
CCCATCTAGCCTAGGTAAGCAGTAGGCTATGCCATGTAGG
TTTGTGGAAATACATTCTTAACAATGCATTTCTCAGAACA
TATCCCCATTGTTAAGTGGTACATGATTGTATTTATTTAT
TTATTATTATTTTTTTTCAATTCTTTTGGTTATAGCCAAC
CTACTGGGTGTAAAATGGTATTTCATTATTATTTTGATTT
GCATTTCTCTGACTAAAAATATTGAGCATCCTTTCACATT
CTTTTTTTTTTTTTAAATCTTTAAACCAACCTCTCCCAAC
CCTGTCCCCTCTTCCTCTCCAGCATTAGTCCTGGAGCAGA
AAAATAGATTCCCAGAACAAATTGGAATTTAGAAAATGAC
AACCATGGCCCTTCAAATCAGTGGGGACAGTGGCGTGAGT
GGCAGGGCTGGGGTGTGTGGTGCATCTGGCTCACTGGTGC
TGTGTACTCTGCTCCAGCCCAAGCTGCCTCCATGGGTCCC
ACTTGCTGCACTGCTGAGGGCCGGGTAGGTGCAGGTTTTC
ACTTGGCACCTGCCTGAGCTCTGAAATAAGCCAGTTGGTG
GGGGCAGGCATTTCAGCCAAGAGCAGCTAGGACAGGTTTG
CCCCCTGATTTAAAATATCACCTTTTAATCCTGACCTCAG
CAGCATTCTGTCTTCATTTATAATAGGAGACACTTAGAAA
GTCTGTTGATTATATTAACTTAAATCTTTTATTCACGATT
TATAATCTTTTTTTCCTCCCGCCTCAAGGAAGAGAGTGGG
AGACATGAAGTCTGAGGGCATTTGGACTTGAAGCAGATCT
GCCTCTCTTGTGCCTGGAACATGGTAAGTGCTGAATAAAG
GTTTGTAGAGGGCATAATTGATTGAATAAATGAATGAATG
AATGATTACCCTTTCTAATCTTTGAATATTCCAGTACCTT
AAATGCTCTCCTGACTATATTGAGTTTCTTTGGCATAAAT
ACGGAGAACTTCTCATCCTTGTCAGTGGTGTCGGAAATCA
CATGGTGGGTGAAGGTGAGGGTATCCACAGAGATTCCTCG
GGACCTCCCATAGTCTTGAAGCACAGCAGCAAGAAAGGCT
TTGGAGAAGAACACACACCATCAAGTTCCTTGTGAGTCTC
AGGGCCTCCTGCTGGGGTTAGCAACAATGATGTCTCATGG
CGAAGGAAGGGAAGAGCGGAAGAAAAAGAGAGAACAAAAG
AGATGGGCTGGGCGGGAGCAGAGGGCCAGTTCACCCACCC
TCTTAGGCCTTGTTGACTTTGGTCTGGCCAGCTGCAGGAG
CCTCCTGGTGAATGGGGGCTGTTTTTCAAGGCCAGCACCC
CTCCTGTATTCATTGTGGGGATAGACAGGCTGTAAATTCT
GAGACCCTGTCCATTTCTGAGCCAATCTTGGCTGATGATC
ATACCTCATCCTCTCAGCAACAAAGATGGGACCCGGGGCA
ACTACAAGACCAAGTGTGTCAGAGTCTTCCTCAAGAAATG
ACATACGAACACTGGGAAAAGGGAGGTTCTATTGCCTCTA
GGGTTGCTGAGGTGCTTGTGGCCATGATTCCCCCTGGGTG
CATGGAGAAAGGCTACCTGCAGTAGGAAAAAAATGAGAAC
ATCTCGAACTCACCATGCCTGTCACTACAATCCCCATCAG
CCTGCTCCTCTCCCTGTGCTCTGTATTTCAGTGAATGATG
CCAGCAGCCACCCAGCTTTCCAAGCCAGAGACTTACGAGT
CATGCTTAATCTCCTTCTCCCCCTACCCCTGTCCTTCCAA
ACACAGAGTCCAGTTGGTTCTGCTTCCTAAATGCCCCCTA
CTCCCCGCTTCTGCTCACCACCACTACCCTACTCTGATCA
CCACCAGCTCTTGCCTGGAGAATAAAGCAGACTCCTTATT
TTATTTATTTTTTGACGAGACAGGGTCTTGCACTGTTGCC
CAGTCTGGAGTACAGTGGCACGATCATGGCTCACTGCAGC
CTCGACCTCCTGGGCTCAAGCAATCCTCCTGTCTCAGCCT
CCTGAGTAGCCGAGATTACAGGTGTGCACCACCACACCTG
GCTAATTTGCAGACTCCTTAAATGACCAGGACCCAGTCTT
GTTCTTCTCCAATGTACCCCTGCCCTTCTTCCTTCCTGTA
GCTGCTGGATCATAACCTCTCTGGCCTGAAACACTTCAGG
CCATCCTGTGGATGGAGTCAACTCTCTCAGTGTGTCTTAC
ACAGCCCTGGGGACCAACCGTGCCCAACTCTGCAGCTGCA
CCATTCTCCCTTTTGTGGTCTTTTGTTTTGGCCATAATGA
ACATTTGGTTTCTCCTAGTGCAAATGGTGTTTTCTCTAGT
AAGAATGCTGTCCCTGCTTAGTCCAGTCATTGAAACACTC
AACTTTTTAAGTCAGGCTGAGTTCAAATCTTGACTCAGTC
ACCTATTAGTTTCCCCCACTCCCCTCCAGAATCATTTCAC
TCAGTAGTGGAGTGACCTTGGATGAGACTCTCAACTTTTT
GCTAGTGATATGACTTGGGGCAAATTTCTTAACTTCTCTG
TGCTAAGGTTTTCTCTCTGAAAACAGGGATAGTTACAGTA
ACAACCTCATAAGATTGCCATGAGAATTAAATGTCTTATC
CCTTTTATACAAAATCCTCAGAACAGTGCATGGCACCCAG
TAAATACCAAGTAAGCTCCACGAATTATTCTCTTCTTCCT
CTGTTCGCACCTGGATAATACTTAATTGGTAGCAAGATTC
AAGACTCATCCTAGACGTTATTTCCTTAGTGGGCTTCCCT
GGTTCTTAGTGAAGGTTCCTCTGTTTTATGCTCCATAAGT
ACTGATCCATTCATATATTCTATTCAGAATGCCATTCATT
CATTCTTCAAATATTTATTGAGAGCTTTGTGCGTGTGTGT
GTGCGCTGGGGACTGTATCAGGTGCTAGGGACACCACAGA
ACTGAAAACAGACCTGGTTCTTGCCTTCATGGAGCTCACA
GCCCAGTGTCACCCCTTTACAACTCTCTTTCCATCCCCCA
ACCACACATCGTTGGAATGCACTCCGGTTCATGTCTGCCT
TCCCTGCTGGACATTTGTGCTGAGCAGGTCGGGCCTAGGT
CCCAGCAAACATTCAGTCATCAAATCTTGTTACAGAAATA
AATGAATGAATGGCTGAAGCTCAGAGTCAATCTTGTGAAG
CTGCCCATCTCCGCCCCTTTGTCATGGCCTTTGGAGGGGC
TGGGTGCTAGTGTTGACTTTTGACATCACAGGAGCAGTGG
CCAAGAGATGAGACAGTGACCTGTCAAGGCGCAGGTGAAA
TCTGATAGGGGTGGGTGGATTTGGCATGTGAGGAGGTTGG
GGTGAGGGAAGGAAGTGGGTGGGGAGGGAGAAGAGACTGC
TCTAATCCACACTAGAGACCCAGACACCTGTGGAGGCGCA
GGTGTTGTCATCCTAAAGGGGAGGGTGAAAGGGTGAGTGA
CAGACGGGCTGAGTGCAGACTTGTCTGGGCCAGGTGTGGA
GCTGACCTTGGTTCTAATGCTCACCTTGTGGAAAGAAGAA
AGCTGGGAGCCAGTATCTTGAAGGAAATCCCTCAAGGAAA
TTGTTCTCTGACTCCTCAGGGTGTTTGCGTTTTTGGCTAG
ATGATGGAATAGACTGCTTCCAAATTGTGACAAATCTCAT
ATACCTAGTGGAAGGCAGACCACAGGTTGAGGGGTTAAGG
TCATAATAATTGCACAGCTTTGGGTGATGTGGGCCATTTC
CTCCAGTCCCTCCCCTCCCAGGGCACTTCTTTTACTTTTC
ATTTCAACTCCCCCAATGCAGGACTTTTATCAGGTCCTTG
AATGGAAGCCAGCTATGATTTTAAGCTCATGAGGGAAAAG
GGGACCACAAAGGCTGCAAGGCCACAGATTTGGGTAACAA
GAGATGTCATTATTATAGTGAGAATCCTGCCTGCGCCTTG
TGGAATCTCATTTGTTGTTTTTGAGGCACAGACTTCTCCC
AAAGGATATAAAGAAATGTGGGTCAGATGTCTGCAGTGCT
GCTGCTACACTTATAGTTAAACGGTGTAGGAGGCAGCCTG
GCACAGACTTTGGAACCAGTTCTGGGTTTGAATCTCAATA
CTTTCATGTTCTAGTTGTGAAGCCTTGGGCATTTCATGTC
CTTGGACTCAGTTTCCTCATCTCTAAAATGGGGATGATGA
TAATGATAGCACCTACTTCACATCACAGGGCTGCTGTGAG
AACTGAGTGGACTGCTGTGAGTAAAGCTCCTAGAGAAATG
CACCATATCCTGTGAGGCACTTGCTAGATGTCGCTACTCT
AATGCTTCTCCAGCTATTTTTATTGTAACTACAAACACAT
TTAAAAATTACATGTGGCTAGGTGCGGTGGCTCATGCCCG
TAATCCCTGCACTTTGGGAGGCCAAGGCAGATGGATCACT
TGAGGTCAGGAGTTCAAAACCAGCCTGGCCAACATGGTGA
AACCCTGTCACTACTAAAAATACAAAAAATGAGCTGGGCA
TGGCGGCAGGTGCCTGTAATCCCAGCTACTAGGGAGGCTG
AGGTAGGAGAATCGTTTGAACCCAGGAGGCGGAGGTTGCA
GTGAGCCGAGATTGTGCCACTGCATTCCAGCCTGGGTGAT
AGAGCGAGACTCTTGTCTCAAAAAAAAAAAAAAATTACAT
GTAACTAATTATTTCCTTTCACATTTCACCCTGTGCATTT
CTTAGGAAAGAGAAATGTACTATGTTGTAGTCATAACTCT
GTCTCTTGGAGTGGAGGGAGTTTACTCAAGACTCAACATT
ATTAGGTCCCCACTTTCTCAGCTCAAACAGAAGACAAGAA
TCCTGCCCTTGCTTAATTCACATGTAACTGTGACAACCCA
AGGAGACCAGGCATGGGAAATGATGTCATAAACCTTTGGG
CTTTAAGCAAAAATGAGGAAGAAATGTAAAGCAGCTTTCA
TCCATACCGACGCTGTATTGCAGTATAAGCCACTTTGGCC
CAAGTATTGAAGAAATTCAGTCGCTGGATGAGATCATCAA
TCCAGGAACTCAGTGGCTTACATGATCTGTAGGCGTGTTT
CTGTTGGGATGTAAAGACAGTCACATCATTTTTTCCCCTT
GTCTTTGGGGTCATTAGGAACATTTCTGCAAACCTTGGTA
ATAGACTCAAGTGCCAGGCAGAAATAACTTCGCAGGAGAA
TGTCATTTTCCAACTGAAAGCACATAATGAAAAGTCTAAA
CCTTATTACCAGGGCAAAACAACATTATCTTAACAGTGTT
TTGGATAAAACGCTTGGAGGCTTCCATCCTGGCTGAAGGC
TTTTATCACTCTTCTCAAATCTTTTCATTTTCTCACCTTC
TTTCCTCCTCTCTGGGGAGATTACCTTCACATGCTATTAG
GTATGAGCAATTTCAGCTTCCTGGCCTTCCCCTATACAAA
GTTCTATAAATCCCACCCACTGTCTACTCCCTTACCTACC
TTTGCCTTCCAGTTCTGAGCCTAGCTGCCCCTGCCCTTGC
CCCTGTGGATTCAGCTTTCCATTCTCTAGCCCTGTTTATT
AACGCTCCCTTCCATCTTAACTACACAAACCACCCAACAC
TCAATCCTACCTGTTTGTTGCAAGTGGGGAGGAGGAGACC
CTTGCAGCCCTCTAGCCTATTTCTCCTTTTGTTTACTGTC
CCCTCTTCTGGAGTCTTCATTAGAAATCACAAGCGACCTT
CATTTTCCATCTTCAAGCCTCACTCCCCGCACTATATCCT
CTGCAGCTTTTGACGGACCTCATTGCTTCCTCCTGCTCTC
TCCCCTAGGCTTCTGTGACTAGACTCCATCCTGGCTTTCT
CTTGAATTCTCCAACTACTTCTTTTTAGGTCCCATTCATT
GGCACCTCTTCTTCCCTCCCTCGAGGCTGGTGTTGCCTGG
AATCCTTTCAGCCCTCTTCTCTTGCTACTTTATATTCCCT
CTCCCAGATTGAATCCATGGCTCTGTCTAGGTTGGCGACA
CCAAGCACTCGCTTTGCAGCCCGTGCTCTTGTCCCATTGC
TTTTCTTATTTATTTATTTATTATTATACTTTAAGTTCTA
GGGTACATGTGCACAACGTGCAGGTTTGTTACATATGTAT
ACATGTGCCATATTGGTGTGCTGCACCCGTTAACTCGTCA
TTTACATTAGGTATGTTTTCTAATGCTATCCCTCCCTGCT
CCGGTCTCCCCACAATAGGCCCCGGTGTGTGAGGTTCCCC
TTCCTGTGTCCAAGTGTTCTCATTGCTCAATTCCTGCCTA
TGAGTGAGAACATGCGGTGTTTGGTTTTCTGTCCTTGTGA
TAGTTTGCTCAGAATGATGGTTTCCAGCTTCATCCATGTC
CCTACAAAGGACATGAACTCATCCTTTTTTTATGGCTGCA
TAGTATTCCATGGTGAATATGTGCCACTTTTTTTTTTTTT
TTTTTTGAGACGGAGTCTTGCTCTGTTGCCCAGGCTGGAC
TGCAGTGGCCGGATCTCAGCTCACTGCAAGCTCCGCCTCC
CGGGTTTACGCCATTCTCCTGCCTCAGCCTCCCGAGCAGC
TGGGACTACAGGCGCCCGCCACCTTGCCCGGCTAGATTTT
TGTATTTTTTAGTAGAGACGGGGTTTCACCGTGTTAGCCA
GGATGGTCTCGATCTCCTGACCTCGTGATCCGCCCGTCTC
GGCCTCCCAAAGTGCTGGGATTACAGGCTTGAGCCACCGC
GCCCGGCCTGTGCCACATTTTTTAATCCAGTCTATCACTG
ATGGACATTTGGGTTGGTTCTAAGACTTTGCTATTGTGAA
TAGTGCCACAATAAACATATGTGTGCATGTGTCTTTGTAT
TACAGCAGCATGCTTTATAATCCTTTGGGTATATGCCCAG
TAATGGGATGGCTGGGTCAAATGGTATTTCTAGTTCTAGA
TCCTTGAGGAATCGCCACACTATCTTCCACAATGGTTGAA
CTAGTTTACAGTCCCACCAACAGTGTAAAAGCATTCCTGT
TTCTCCACATCCTCTCCAGCACCTGCTGTTTCCTGACTTT
TTAATGATTGCCATTCTAACTGGTGTGAGATGGTATCTCA
TTGTGGTTTTGATTTGCATTTCTCTGATGGCCAGTGATGA
TGAGCATTTTTTCATGTGTCTGTTGGCTGCATAAATGTCT
TCTTTTGAGAAGCATCTGTTCATATCCTTTGCCCACTGTT
TGATGGGGTTTTTGATTTTTTCTTGTAAATTTGTTTAAGT
TCTTTGTAGATTCTGGATATTAGCCCTTTGTCAGATGGGT
AGATTGTAAAAATTTTCTCCCACTCTGTAGGTTGCCTGTT
CAATCTGATGGTAGTTTCTTTTGCTGTGCAGAAGCTCTTT
AGTTTAATTAGATCCCATTCGTCAATTTTGGCTTCTGTTG
CCATTGCATTTGGTGTTTTAGTCATGAAGTCCTTGCCCAT
GCCTATGTCCTGAAGGGGGTATTGCATAGGTTTTCTTCTA
GGGTTTTTATGGTTTTAGGTCTAACATTTAAGTCTTTAAT
CGATCTTGAATTAATTTTTATATAAGGAGTAAGGAAGGGA
TCCAGTTTCAGCTTTCTACATATGGCTAGCCAGTTTTCCC
AGCACCATTTATTAAATAGGGAATCCTTTCCCCATTTCTT
GTTTTTGTCAGGTTTGTCAAAGATCAGATGGTTGTAGATG
TGTGGTATTATTTCTGAGGGCTCTGTTCTGTTCCATTGGT
CTATATCTCTGTTTTGGTACCAGTACCATGCTGTTTTGGT
TACTGTAGCCTTGTAGTATAGTTTGAAGTCAGGTAGCATG
ATGCCTCCAGCTTTGTTCTTTTGGCTTAGGATTGTCTTGG
CAATGCGTGCTCTTTTTTGGTTCCATATGAACTTTAAAGT
AGTTTTTTCCAATTCTGTGAAGAAAGTCATTGGTAGCTTG
ATGGGGATGGCATTGAATCTATAAATTACCTTGGGCAGTA
TGGCCATTTTCACAATATTGATTCTTCCTATCCATGAGCA
TGGAATGTTCTTCCATTTGTTTGTGTCCTCTTTTATTTCA
TTGAGCAGTGGTTTGTAGTTCTCCTTGAAGAGGTCCTTCA
CATCCCTTGTAAGTTTGATTCCTAGGTATTTTATTCTCTT
TGAAGCAATTGTGAATGGGAGTTCACTCATGATTTGGCTC
TCTGTTTGTCTGTTATTGGTGTATAAGAATGCTTGTGATT
TTTGCACATTGATTTTGTATCCTGAGACTTTGCTGAAGTT
GCTTATCAGCTTAAGGAGATTTTGGGCTGAGATGATGGGG
TTTTCTAAATATACAATCATGTCATCTGCAAACAGGGACA
ATTTGACTTCCTCTTTTCCTAATTGAATACCCTTTATTTC
TTTCTCTTGCCTGATTGCCCTGGCCAGAACTTCCAACACT
ATGTTGAATAGTAGTGGTGAGAGAGGGCATCCCTGTATTG
TGCCAGTTTTCAAAGGGAATGCTTCCAGTTTTTGCCCATT
CAGTGGGTTTGTCATAAATAACTCTTATTATTTTGAGAGA
CGTCCCATCAATACCAAGTTTATTGAGTGTTTTTAGCATG
AAGGCTGTTGAATTTTTTTGAAGGACTTTTCTGCATATAT
TGAAATAATCATGTGGTTTTTGTCTTTGGTTCTGTTTACA
TGATGGATTACATTTATTGATTTGTGTATGTTGAACCAGT
CTTGCATCCCAGGGATGAAGCCAACTTGATCATGGTGGAT
AAGCTTTTTGATGTGCTGCTGGATTCGGTTTGCCAGTATT
TTACTGAGGATTTTTGCATCGATGTTCATCGGGGATATTG
GTCTAAAATTCTCTTTTTTCGTTGTGTCTCTGCCAGGCTT
CAGTATTAGGATGATGTTGGCCTCATAAAATGAGTTAGGA
GGATTCCTCTTTTCTATTGATTGGAATAGTTTCAGAAGGA
ATGGTACCAGCTCCTCCTTGTACCTCTGGTAGAATTCGGC
TGTGAATCTGTCTGGTCCTGGACTTTTTTTGGTTGGTAGG
CTATTAATTATTGCCTCAATTTCAGAGCCTGTTATTGGTC
TATTCAGGGATTCAACTTCTTCCTGGTTTAGTCTTGGGAG
GGTATATGTGTCCAGGAATTTATCCATTTCTTCTAGATTT
TCTAGTTTATTTGCATAGAGGTGTTTATAGTATTCTCTGA
TGGTAGTTTGTATTTCTGTGGGATCAGTGGTGATATCCCT
TTATCATTTTTATTGCATCTATTTGATTCTTCTCTCTTTT
CTTCTTTATTAGTCTTGCTAGTAGTCTATCGATTTTGTTG
ATCTTTTCAAAAAACCAGCTCCTGGATTCATTGATTTTTT
GAAGGGTTTTTTGTGTCTCTATCTCCTTCAGTTCTGCTCT
GATCTTAGTTCCCACACAATAGTAATGGGAGACTTTAACA
CCCCACTGTCAACATTAGACAGATCAATGAGATAGAAAGT
TAACAAGGACACCCAGGAGTTGACCTCAGCACTGCACCAA
GCAGACCTAATAGACATCTACAGAACTCTCCACCCCAAAT
CAACAGAATATACATTCTTCTCGGCACCACATCGCACTTA
TTCCAAAATTGACCACATAGTTGGAAGTAAAGCACTCCTC
AGCAAATGTAAAAGAACAGAAATTATAACAAACTGTCTCT
CAGACCACAGTGCAATCAAACTAGAACTCAGGATTAAGAA
ACTCACTCAAAACAGCTCAACTATATGGAAACTGAACAAC
CTGCTCCTGAATGACTACTGGGTACATAACGAAATGAAGG
CAGAAATAAAGATGTTCTTCGAAACCAATGAGAACAAAGA
CACAACATACCAGAATCTCTGGGACACATTTAAAGCAGTG
TGTAGAGGGAAATTTATAGCACCAAATGTCCACAAGAGAA
AGCAGGAAAGATCTAAAATTGGCACCCTAACATCACAATT
AAAAGAACTAGAGAAGCAAGAGCAAACACATTTAAAAGCT
AGCAGAAGGCAAGAAATAACTAAGATCAGTCCCGTTGCTT
TTCAATAGCTCCACTTGAGAGCCCCTCTAGCTCCTCACAC
TTTCCATGTCCAAAATAGGATTTCTTCATCTGTTCCTTAC
ACAGCATGTCTTTCTGCTCACCCTGTCTCTGAATGCACTA
GTTCCTACCCATTTGTCCAAGCCGGACATTTCTACCTGAC
TCATCTTACCTCTTGTCACTCTGTCAAGTGAGCAATGGTC
TCAGCCACATGTGACTGTACTTAGAGTGTACCAACTCAGC
CGTGTTCTTTCAGCCTTACTTTGCACTTGTAGAGTCCTAG
CTGTTTCACCACGGGGCTTGCTAAGAATGTAATAAGGCCT
CTCTGCTTTTTAGTTTCCATATCTGTAAAATAAGGTCATT
GGAGTGGGCGTTCCCTAAGAGCCTTTCAAGCTCTGAAGTC
CTATGATTCTGGATGTGTTTCTACATCTCAATTTTTCATC
ACAGCTTATATTCAGTTTTAAGGAGTTATAATTGTTATTA
TTTACTCTTGTCTGTCTTCATGTTTTCTCATAGGTTTTAA
AATAACTTCATTGAGACGTAACTCATATGCCATACAACTT
ACTTATTTAAAGGGTACAACAGTGTACAAGTTAATGGTTT
TTCGTATAGTCACTGAGTTGTGCAACTACCACTGTAGTCA
ATTGTAGAACGTTTTCATGACTCCAAAAGAAAACCCTCTC
AGCATCCATTCTCCAATTCTCTGTCACCCGCAAACCGAGG
CAACCAATAATCTACTTTCTGTCACTATGGATTTGTCTAT
TCTGGACATTTCCTGTAAATGAAATGATATAATATATGGT
CTTTTGTGATGGTCTTCTTACACTTAGCACAGAAGAACTA
CTGTTTTCAAGGTTTATCCATATGGTAGCCTGTGTCAGTA
CTTCATTCGTTTTGCTGGCTGAATAATATTTCATTATAGG
GACATATCATATTTTATCCATTCATCAGACAATGGACATT
TGAATTGTCTTCACCTTTTGGGTATTATAAATAATGCTGC
CATGAACATTCATGTGCAAGTTTTTGTGTGGACTTTATTT
ATTTATTTATTTATTTATTTATTTATTTATTTTTTGAGAC
GGAGTCTCCCTCTGTTGCCCAGGCTGGAGTGCAACCTGGA
GAGGTTGGTTCACTCCAACCTCTGCCTTCTAGGTTCAAGC
AATTCTCCTCCCTTAGCCTCAGAAGTAGCTGAGATTACAG
GCACCCACCACCATGCCTGGCCATTTATTATTATTATTAT
TATTATTATTTTTAGTAGAGATGGGTTTCACCATGTTGGC
CAGGCTGGTCTCGAACTCTTGACCTCAGGTGATCCACTGC
CTTGGCCTTCCAGAGTGCTGGGATTACAAGCATGAGGCCC
CAGGCCCGACCTGGATTTATATTTTAATTTCTCTTGAGTA
TATTCCTAGGAGTGAAATTGCTGGGCTAAATGGTAAATCT
GTTTAACTTTTTGAGGAACTACTGGACTATTTCCAAAGTA
GCTGCACCATTTTTCATTCCCATGAGTGATGCATGAGGGT
TCCAATTTCTCTCAATGCTTGTTTTTGTGTATTTTTAATT
ATCTCCATCTTAGTAGGTGTGAACTCGTATCTCATTGCGG
CTTTGACTTGCATTTCCCCAAAAGCAAATGATGTTGAACA
TCTTTTCACATGTCTCCACAGGTTTTTAATCAGGTTTTTA
ATCTGGTATGGGATTCAGGGTTCTGGAAAAGGCCAGTGCT
AAACCTAAGGGGAGAAGTTCATTTCTGGAGAAATAGTGTT
TGTGTCCAACATCAAGCTTGTTAATTTCCTACTCTGTGCT
GCCAGATCTTCTATGGCTTATCATTCCTGGTCTAATAAAT
TTTGTGTTTTTACAATCTGGTCTTCTGTTTAAGACCACAA
CCCAGCAATTTCTTCATCATTTTGTTTAGCTTTGTTTCTA
TTTTAAAAGCAATGAAACCTAACACTTAAAGTAACACCAA
GAGTGCACCTACTTCGACATGAACTGCCATGATACATAGT
TCACACACACAGAGAGTGAGAACTACATGACGGTGCCGCC
TGTGGCTAACGGTGACTGTTAAGAGGCACTCCAACTTCAG
AGATGTGAAAATATGAAAAAGTATGTCAGCATCTTTTAAG
AGTTACATATTTCATCACATAGATGCACCATTTACCTTCA
CCATTCCCTTGAGCTTGGACATTTATTTCAAGCAAGCAAG
AAAATAGGAAATAATAATAATTGCTTACCTGCCACAATGT
AGGCACTCTCATATTAAGAAAAGAATTAAGTATTTCCTCC
AATTCTTGGGTGAGGATGATCTCTCCTTTTATAGCAAGTT
GAAGATCTTTTAAGGATTTATGTATGACAAATAATAACTT
ATCAAATCGTTTAATTTCTTGCTTCAAAAAGGTTAGCAAG
ACACAATGGATAAGGGGGTCATGATCTGGATTTTAAAAAG
AGATAAAATTTTGATATTTTATAGATTAAAAAGAGGCTTT
ACATGGAGAGACTTAGGCTTTGAAAGTTAAGGGAATTTCA
TGTATCTTGACCAGGGGTTGATAAACGTTTTCTGTAGAAG
GTCAGATAGCAAACATTTTAGGGTATGGGGACCATGCCAC
CTCTGAAAGCTACTCGACTCTCCCCTTGCGGTGTGGGTGC
AGCCACACTATATACTGGTATAACCACACTATCTACTATG
TGTGGATGCATAGACAATATGTCATGAGTAAGTGTGGCTG
AGTTCCAGTAAGTTTTATTTATGGGCACTCAAATTTGAAT
TTCACATAACATTTATGTGTCACAAACTATATTTCTTCTT
TTGATTTTTTTCAACCATTAAAAAAATGCAAAAGCCATTT
TAGTTCACAGGCTGTACAAAAACAAATGCTGGGCTGGACT
TGGCCTGTGAGTCCTAATTTGCCGACCTTTGATTGAGACT
CAACAATAATACTGTTTTGATAGACTATTGCTCAATATTT
GGTTCCCAAATAAACTTCTGCAAAGGGATAAAATATGGGT
ATTAAAATTTAACTGGGAAAATTATCATAGTCCAGCAATT
TAGCCCCTTAGAGCTGGGTTTGGAGCCATCTCTGAGCAAC
CAGGCTTCCTCTGTCTTCCTGGGCCTGCCCTGATTCCCCT
TAGCTTCTGAGTCAAGTGGTCTTTCAGCAGAAGGTCCATC
TAAACCTCTGCTGTTCCAGAAGGCAGACAGGCAGAGAGAC
CAGGCACCTAAGAGCTCTTGAGAATCTCCCAAGCAGAGTT
GCTGCTTTCTGGTTTGCTACACTTATTATTTCTTCACTTT
TGATTTCAGTGCCACACGCTACCCACCCCCAAATAAAGCA
TGATTTTCTTCTGTGCTCTCTGCTTTTCAACTTGGAGAGA
GGAGGCAGAGACTGAATTTTCCATCTTATCTCAGTCTTTT
CATTTCTATGGAATTTTTGTCCTATCTTTACCTTACTCCT
GATGCCAGAGTAAGTTTACCTTACTCCTGATGCCTTACTC
CTGTCCCATGCTCACCTTCGAGATTTTTAGAAAGAGACTC
CCAAATGGAGCTTGACATCATGCTCTTCAATGTGCTTGGA
GTTCCAACAGCACTTTCTTCTTTCTCCACTGTCAGTGGCA
GCCGCTTTAGCAAGTCGGATAGAATTTCCATCACCAGTTC
ATCCTTACTCTGCTCAGGTCTGCAAAAGAAACCAAGAAAA
GAATGAGACACAGAACAGGAAGGGGGAGATGGGGAGAGAT
TTGTTAAAGGATTCAAGATTACTGGTAGACAGGAGGGATA
AGTTTAGTGTTCTATACCACTGTAGGATGACTATAGTTAA
CAAAAATAGATTATACATCTTCAACTAGCTAGAAGAGAGG
ATACTGAAAGTTCCCAACACAAAGGATAAATGTTTGAGAT
GATGGACATGTGAATTGCCCTGATCTGATCACTATACATT
GTATGTATTGAAACATCACTATGTACCCCAGAAATATGTA
CAATTATTATGTCAATTAAAAAAATAAAAATTGGCCGGGC
GCAGTGGCTCATGCCTGTAATACCTGCATTTTGGGAGGCC
GAGGTAGGCAGATCACTTGAGGTCAGGAGTTTGAGACCAG
CCTGGCCAACATGGTAAAACCCTGTCTGTACTAAAAATAC
AAAAATTAGCCAGGCATGGTGGGCACCTGTAGTCCGAGCT
ACTCAGGATGCTGAGGCGTAAGAATCACTTGAACTTGGGA
GGTGGAGGTTGCAATGAGCCAAGGTCGTGCCACTGCACTC
CAGCCTGCGTGACAGAGCAAGACTCTATCTCAGAAAAAAA
AAAAAAAAAAAAAGAAAAGGAAAGGAAAATAAAAGAAATC
AAGAGAATGACAAGCTACAGATCTATCTAATGTTAGAGGG
CCCTCTGCTTAAATTCCATCTGAAGATAAACGTATCTTCA
CAGAACCGCAAAACTATACTATGGTATAGTTACAGAGACC
ATGGAATTCATTTTACAGATGAGAAACTGTCCAATGTATT
TTAGACATTTGCAAGGAAATATGTATTATAAAAGCTTTGT
TAGGATTTCTTTGTAAAATAATCATCTGAATGCATCTGCA
AGACAATGAAAAAGAGGAGGCAACTAAACAGAGCATGCTG
AAGCAGCTGCATGGAGGATCCCACTGCTTGCCCCATTCCT
GTGTTGACATGAAGGGCTTCTTAATCACACAGTCCGTGGG
TGGTGACAGGGGGAGTGTATGTCCAGGCCTAGGTGAGGCT
GCAATACTACACAAAACCACTAAACACTACAGCTGGAAGA
GCTCTTTGGAATCCTTTTAAAGATGATGAAACCAGGGCCC
AGGAAAGAGGGAAGACCTCCTTAGTTAGTGGATGAGTAGG
AAATGGGGCACATCTCTTTTGAGTTCCCTCTCTCTGTTGT
TCTGTTTACTAGTAGGGACTGATTTTTCTTTTTCTTTTCT
TTTTTTTTGAGACGGAGTTTTGCTCTGTCGCCCGGCTGGA
GTGCAGTGGTTCAATCTCGGCTCACAGCAACCTCTGCCTC
CCGGGTTCAAGCAATTCTCTGCCTCAGCCCCCGAGTAGCT
GGGATTATAGGTGCCCACCACCATGCCGGCTAATTTTTTT
GTATTTTTAGTAGAGACGGGGTTTTACCATCTTGGCCAGG
CTTATCTTGAACTCCTAACCTCATGATCCACCTGTCTCGG
CCTCGCAAAGTGCTGGGATTACAGGTGTGAGCTACCGTGC
CCGGCCAGGACTAATTTTTTAACAAACACTTCAGGTTTCA
CAGTCAAATGAATGTCATCCTTCAAGATAAGCAATAACCT
TAAAGCTGCCATGAAGTATTTAGTCTAACAGTGCTGCTTT
GGTACCAGTTTACAGAACACCTGAGGTCACATGGCTCCTT
ACTTTGTCATCATACTGTTTTGACTTTAAAGTTGATTTTC
TCCATAGAATTCAGTCCAGGTGGCTTCAAATAATTCAAAA
GGTCAGAAGGTGTCAAAAATCAAACTTACCTTCAGAAGGC
AAAGATTTGCTACCACTAAGGAAATGACATTGAATATGAT
AGATTTTTGAATTAAGTCCCACAGACAAGTCTCTAATAAG
CAAAGGCAGCAAGATTGGGATAATTATAGCCTCTCAAAGT
GACCAAAGGGACATTAATAAACATATCTAGTATGTTTATT
AAAAGCATTTCCTTATAATATGTTGATATCTTAAATATTT
GTAATGTTTAAGAGAATTGGGCCTCGTAATACCTTGTGTT
AGATTGGGGTCAGTCTTGTGACCCCGATTAAAAGAGATAA
TTGAGAAACTGATTTATGATTTTAGGTTGAAATCTCATTA
GATTGATATATAATATTAGGGAATAAGAGAATTTAAGATT
CACCACATTTATTTGATTATTAGATTTATAAAAGTTACTC
AAAGATTTGAGAAGGTCTGGCAGACAAATTGAAGTACATT
AACTTTATAATGAATATTAATATATTTGAAAATGTTTGAT
TAAGTTTATAAATGGGAGCAAACATTCAAATATCTTTTAA
AAGTGTTAAAATTTGTTAGACGTACAAATTGAAAAATTAG
AACTTAAATACATAAGGAACTAATTGAAGTAGAATTTAGT
TTCTTTACCATGTAGACTATACTTTTCTACATATCTCTTC
AAATGAATTTTTTTTTTTGAGACAGGGTCTCAGCCTCCCA
AGTTCTGGGACTACAGGTGCTCACCACTACACTCGGCTAA
TTTTTGTATTATTTGTAGAGACGGGGTTTCACCATGTTGC
TCAGGCTGGTCTGGAACTCCTGAGCTCAAGCAATCTTTCC
CCCTCAGCCTCCCAAGGTGCTGGGATATAGGCGTGAACTG
CCAGACCCAGCCTGATAATTTTTGACCAACAGTTTTTCTT
AGCGAGTTCTTACCTGATCCTGAGGTTGGCAGTGGTAGTT
TTTGGTTGCATGGCAATCAGATTTTCAATAAACTCTTCGC
CTTGGGTCTCCCAGCAGCTCCTGATGGCCTCTGGGTGTAT
TCCTAAGACCTCGGGAGGGTCGTCATCAGGTAAGGACTGG
ATAATGTGTATGTAGTCCTTTATGCTTGCAGATCCTGGAA
CTGGCTGACATATCTGAAAATTTAACCATTTTGTTAGCTT
TTTTCTTCAATCCTGCTACTTCTGAACACTTTGTTAGTTT
TTGCCAGAATAAGATATCTACTTTCAGTAATGCTTGAAGA
CAATATTTTCCCATGAAATTTTATACCGAAGGCTTTTTTA
TTGCATGTTGTATATTCTAGACACTGTAGAAAGCAACATC
TGGGACTACTGTATTGTAATGTGCATATGATATGCATGTA
TAACTTTCTTGTTGGGAAAAGAGAGAAAGAAAAAAAAAAC
ACTTTAAAGGTGAGGGTGATTCTGACCACCCATAGATAAT
GAATGCAATTAAGGCTTGAACAAATCACTTTACTTTAGTA
AAACCTATAGAAGGAATGTGAGAATGATCTTAAGAATAAC
TGATCACTGACCAAGAAGAGAAATGCATTGTTCATATAGT
CAGGAAAGTGGGTAATGGTGGCTTTCTTGATATCATTAAG
TAAAATGTTGAAGAATTAATAAAGGTCAGAGGGAAAAATC
AAATAACAGTCACTGATAAAAAAAATTACCTGCAGAAGAA
GCAAGATTATGGCAAAAAACAGGAAGAGTTGGCAAGCTGA
AACTGTCATAAAATTCCCAGTGTTTTAAAGCAACTGAACA
GTTGAAATATAAATTTCAGAATACATTTCTGTCATGTGAT
ATAATTCTGCCAATGCAATTGTATACTGTATGTTACAGTA
TACCTTATTCTCTTAGTGCATACTTAATGTAATAGTGTGT
ACGAAACCATGCACATTGTATTCTTTGGGCAATTTAAAGA
ACCCTAAACTTTTTTTTTTTTTTTTTTGAGATGGAGTCTT
ACTCTATCACCCAGGCTGGAGTGCAGTGGCATGATCTCGG
TTCACTTCAACCTCTGCTTCACAAATTCAAGTGATTCTCA
TGCCTCAGTCTCCCAAGTAGCTGGGATTACAGGCATGAGT
CACCATGCCTGGCTAATTTTTGTATTTTTAGTATAGATGG
GGTCTCACCATGTTGGCCAGGCTGGTCTCGAACTCCTGAC
TTCAAGTGATCTACTCTCCTCGGCCTCCCAAAGTACTAGG
ATTATAGGTATGAGCCACCATACTTGGCCAAAGAACCCTA
AATTTAACTAAAATGTTATTTGAAACAGTTTTTTTTTTTC
TTTTTTTTCAGACAGGATCTTGCTCTGTTGCCCAGGATGG
AATGCAGTGGTGTGATCATGGCTCACTGCAATCTCCACCT
CCCGGGTTCAGATGATTCTCAGGCCTCAGTCTCTTAAGTA
GCTGGGACTACAGGTGCACACCATCACACCTGGCTAATTT
TTGTATTTTTAGTAGAGATGAGGGTTTCACCATGCTGTCC
AGGCTGCTCTCGAACTCTTGGCTTCAAGTGGTCCACCTGC
CTCAGCTTCCCAAAGTGCTGGGATTACAGGCATGAGCCAC
TGCACCCGGCCTTAAGACGTTTGTTTGTTTGTTTGTTTAG
ATGGAAATCTTAAAAAAAAAAAAAAGCTGTCATAGATTTT
TCTTCCTTAGCAAATAGTGCATAAACGACGTAATTTAATG
CCTTCTTGTTGACTCAGGGTCATCAACATAGACCATTGCT
ATCCATTCTATAGATGGCTTACGAATGAATCTCCCTAAAA
TATTTTTACTATTTTCTTTATCTATCCATATCCTCAAGAC
CCCAGACAGACAACCTGGATATGACCTCTCTTTCTCTTGA
TTATACCAGCTCACAATGATCACCCACAGCTGTCGTCTTC
CTTTTCATCTTCCATTCACCTCTCTTATCCAAATTCCCAC
CCATCAAAGTTTACGTCAAGTCCAACCCTCCACAGTCTAA
GGTCAGAGGTCTGTAGGATTCTTTCCTCTGCTAGCAGCCA
CTCAACAGGCACACACAGTTGCTGGTGTCTAATATGGAGT
TTTCTGCTCCACAAATGTGAAGGTTTGGATAGAGGATAAA
AACTGAGGGGGAGAAGAGGGGATAAAGAACAAGAGATGTG
GGATTTCTGTAAACTGACAACAGCATCTCTTCCCTATGGT
TATTTTGAGCATTAAATGAGAAACATATATCAAGTGACTG
GCATGGAATCGTTGATTTATAAATGTTAGCTCTCTTGTGC
TTTGTATCTTACACTTTGGGTTCTCAGAGGACATGAACTA
TTTTTAAATCATTCTTTTTGTTTACTGCCCTGCACAATGT
TATATTTAATACAGTCATGGGTAAATTACTTTTATAATAC
TGAAAGCTAATAAAAACCTTTAAAAATGAACATCAAAATT
CATTTAAATATGTATTTTAAATAATGCAACAATGTTTACT
TTAAAATTATTGAGAAATGCAAGAAGATTAATTCTTTTCC
TACCCCATCACTGGAGAAACTGAAGTCATCTTTCAGCACT
TCAGGATTACAAAATTTGTAGAGCAGGGTCTTCAAGCATC
GCTTGTCCCAGTTATCAATTACCCGGCCACCGTAAATCAC
TTCTCCAATCAGGTAGCGCAGTGCTTGCCATGAAATACTG
GGCTGTCCTCTCAGGGAATTTTCCAACACCTTAATGGCAA
CCTTTAGAAAACCCATGAGTCTTTATTATTTCGATATGTG
TTTCCAGCTTACTCACTCTGACTTTTTAACATAAAATCAA
CTCTCAAACAGCTACATATATTTTCTTTTTAAAAAATTTA
TAGAAATAGGCTAGGCACAGTGGCTCACACCTGTAATCCC
AGCACTTTGGGAGGCCAAGGCAGGCGCATCATTTGAGGTC
AGGAGTTTGAGACCAGCCTGACCAACATGGTGAAACCCCA
TCTCTACTAAAAATACAAAAATTAGCTGGGCGTGGTGGCG
GGTGCCTGTAATCCTAGCTACTTGGGAGGCTGAGGCAGGA
GAATAACTTGAACCCAGGACATAGGGGGTCACAGTCAGCT
GAGATCACGCTACTGCACTCCAGCCTGGGTGACAGAGCGA
GACTCCGTCTCAAAAGAAGAAGAAGAAGAAGAAGAAGAAG
AAGAAGAAGAAGAAGAAGAAGAAGAAGAAGAAGAAAAAAA
TATATATAGACAAATATATTTTATTATATATATTTCATTT
GTCTTACTAGAATAGTTTATATTTACTAGAATTGTGTGTG
TGTGTGTATATATATATATGTAGTAAGACACAAATATTGA
GACACACACCTTTTTTTTGAGACAGGGTCTCACTTTGTTG
CCCAGGCTGGAGTGCAGTGGCCTGATCTTGGCTCACTGCA
TCCTTGACCTCTCCAGCTAAAGCGAACCTCCCACCTCAGC
TTTTTTCCTCAGCCTCCCTGCCTGGCTAATTTTTGTATTT
TTTTGTAGAGATGGGCTTTCGCCATGTTGCCCAGGCTGGT
CTTGAACTGCTGGGCTCAAGCGATCCGTCTGCCTTGGCCT
CCCAAAGTGCTGAGATTACAGGCGTGAGGCACGTGCCTGC
GCTGGTACATTCACATTTATCCACTAGTTCTTTTTGGTTA
TTGTTGAATAGGCATTGAGCTATTTAATTGCTGTTATTTG
TTTGAATAGGCAAAGCAGGCACGTGGTACTGAATTCAAAA
AGCGCAAAAAGGTAAACAAGATAAAGTAAGATTTCTTCCA
CTCCCGACTTTAGCCGTCAGATCCTCTCCCTTGAGGGCAC
CATTGACAGAATTCTTGTGTATTCTTACAGAGACGTTCTA
GTTGCACATAGGTTGACTTCTTCTCTTCTCTCTCCGTCCT
TCGCTTCCCCTCTCCCTTCTTTCTATCCTCCTTGTGCTCT
TCAACTATTTCTCATCTCCGCCTCCCTTTCCTCTCCCCTT
TCCTTCCTTCCCTCCGTTCCTCCCTCCCTTCCTCCCTTCC
TTCCTCCCTTCCTTTTTCCCTTCCTCCCTCCCTTCCTCCC
TTCCTCCCTTCTTTCTTTTCTTTCTTGAGGGAGTCTCGCT
CTGTGCCCAGGCTGGAGTACAGTGGCGCGATCTCAGTTCA
CTGCAACCTCCACCTCCCGGGTTCAAGCGGTTCTCCTGCC
TCAGCCTCCCGAGTAGCTGGGACTACAGGCGCCCGCCACC
TCGCCCGGACGGGGTTTCGCCGTGTTAGCCAGGATGGTCT
CGATCTCCTGAACTTGTGATCCGGCGGCCTTGGCCTCCCA
AAGTGCTGGGATTACAGGCGTGAGCCACTGCGCCCGGCCC
TCCTCTTCCGCTTCCTTTCTGTTTTCCTGTCTTTTCCCCG
CCACAAATACTAGTTTAGCATACACACTGTGCCGCAATTG
GACAATATATTTCGGTTATCAATGTTCAGTGGCTGTAACA
ATTCATATTTACACTAACAGTGTGTGAAGGAATTTCTTTG
TCACTGTTCTCTCATCCCTGCCACTAACAGGAAATGTTGG
TTTATTTAATTTTTGCCAGTCTCATGGGCGGTACATTTGC
TGTTAGTTTAATTTGTATTTCACCTAGTACTGGTTATTTT
GAGCATCTTTTCTTATGTCCGTTGGTCATTTAAATACAAT
TCTCTGTACACCGCCTATTTTTCCTTTGGCTTGTTTGTCT
TTTTCTTGTTAATAGATAAGAGCTCTTTGTATATCACAGA
TATTAACTCTCTGTCAGTCATTTTCGTTATCCTAAATCTG
GCGTTTGTCCATTGACTTTATTTTGCCACCATTTGCCATA
TAAAAGTTTTTTGTAATTAAATATGCCTATCTCTTCTTTT
ATGGTTCTGGGTTTTCAATTAGGGTTACTTGTTCCCAACT
CCAAGATTGTATATGTAATCTCCTAGATTTATTTTGGTTA
TTTATATTGTTATACATTTAAATTTTATTCCATTCTGGAA
TTTATTTTTATATAGGATGTAAGATAAAGGAACCAGTAAT
TTTCTTCCAACTAGATGGCCAGTCATGCCAGTATCATTTA
CTTTTTGAAAATTCCTTTTTCCTGAGTTGAAATATTACCT
GTGTCAAATGTTAAAATCTCATAAAAACTTAGATTTCTGC
ACTCTCAACTATGTCTCATCGATTTATTGTCTACTTCTCT
GCCAAACAATCTTGATTTTAGTATAGTGGATTTTTACCAT
GTTTTCATATCTGGTGAAGGAAAACCCCTTCAGGATTTTT
CTTTTTTGTACGTTTCTAGCTTATTCTTCAGCATCTGTTC
TTCCATATGAATTTTATTAATTCCAAAACTTCTCTAATAG
GATTTTAATTGGAACTGCAGTATATTCGATTATTAATTTT
GATAGTTAGGATATGGGAAGTCTTCCCATAAAGAACATTG
ATGCATTTATTTAGGGGAGGCAGGATTAAAAAATGAACTG
TGGAATCAGACTTCCAGTTATTACCTATGTAACTTGGGCA
GGTTTCTTAGGTGGCCTGTGCCTCTATATCCCTATCTGTA
AAATGAGGATAATTAGTGTTCTTACCTCATAATGTTGTTG
TGGGAATTAAATAATTCGGATAAAGCAATCCAAATATTTT
AAGCTCTCAACAAATGTTATGCCTCTCTTTTCTCTTTAAT
TTATGCTATTCCTTATTTAGGACCCATACGTTTCATGTTA
AATTTATTCCTCAGTATTTAAATATTTTCATCACTGCTGT
GAAAGTAACGTTTTGCCTACTTCCATTCCTGGGTGTTTAT
TACCAGGGAGGCTTTATTGATCTTTACATCTTTACATTTT
TATCCAGTTACTTTACAAAATTCTCTGATTACTAGATTTT
GTTTTACTAGTATCTTAGGTTTTCTAAATGTACAATTATA
TAATCAATAAAAAGATAGTTTTTTCTCTTTTTACAATGTT
AATATGAATTATTATAATTTTCTTATCTCATTGCATTTAC
TAGAAATTCTAAGACACTGTTGAATTACAGTGGTAATAAT
GGGCATCCTTATCTAATTCTTGATTTTATTTGAAACAATT
TCAGTGTTTGACTATGTGGAACATGTGGACATTGTTGTTT
TTAGGTAGTCTTTTTCATATTTAAGTGGTTTCTTTTAATC
CTATTACTTTAGGTTTTTACTAGAAATGGCTCCAAAATTC
ATAACAAATGCCTCTTCTACATCTATTGAGATGATCATAT
AAATTAGGATTATAAATTTCCAGTTACTGGGTCATTCTTG
CATTAGTGGAATAAAACCAACTTGGTTACAGTGTATTACT
CTTTTGTTTCATTGCTGAAATCAACTTATGTTTTATGTAG
AATCTTTACATCTCAAGTCCTGAGTGAAATTAATCTACAG
TTCTTATGTATATTATTAATATCTTTATCAGGTATTCATA
TTAACATTATGTTGCTTCATAAAATAAACTGGGGAGATTG
TGATCTTTTACTAAGGTCTAGAATATATAATATTAATACT
ATCTATTTCTTAACGTTCAGAGTGAATTAAGCTGTAAAAC
CATCTCATTCTGGTGTCATTTGCAATGTCTTTTGTGGCAA
TTGGCCTAACCAAAATTTCAGTTTCTCTTTGAGTCAATTT
TGATAATTCGTATTTTCTAGGAAATCATTGGCTTCATCTA
GATTTTCAAATTTTATGTCTTATCAAAATCCATTTTTTTA
TAGCTGTAAGCTTTAAAAAATATATGAAAAGAATTTTAAA
AATCCAATTTCAAAATTTATAAAGAATTTCTTTATTAGCT
TTTATTTTCTTTTGTTTTCTAATTTCTTAAGATGGATATT
TATTTCCCGTATGTTTTCTTTAATAGTGGAGACATTTAAG
GTCAAACATTTTTTTTTCCTAACTACAGCTTTTGTTCTGT
CATGTAATTTTTGGTCTGAAGTAGTCTCATTTCCATTGTG
TTTGAGATATTTGTGATTTTATTTATTTTTATTTTTTGAG
ACAGGGTGTCGCTCTGTCACCCAGGCTGGAGTGCAGTGGC
CCAAACACGGCTTACTGCAGCCTCAACCTCCTGGGCTCAA
GTGGTCCTCCTGCCTCAGCCTCCCAAGTGCCTGGGAGTAC
AGGCGTGCCACCTGGCTTTTTTTTTTTTTTTTTTTTTCCA
GACGGGGCTTTCTATGTTGCACAGCCTGTGATTTCCCCTG
TTTTTGTTTGTTTGTTTGTTTGTTTTTGTTTTGAGACAGA
GTTTCATTCTGTTGCCCAGGCTGGAGTGCAGTGCTGCGAT
CTCAGCTCACTGCAACCTCCACCTCCTGGGTTCAAGCAAT
TCTCCTGCCTCCTGAGTAGCTGGGATTACAGGCATGTGCC
ACCATGCCCGGCTAATTTTTATTTTTAGTAGAGATGGGGT
TACTCTATGTTGGTCAGGCTGGTTTCGAACTCCCGACCTT
AGGTGATCCAACCGCCTTGGCCTCCCAAAGCTCTCGGATT
ACAGGCATGAGCCACCGCGCGGGTTTCATCATGTTGACCA
GGCTGGTCTTGAACTCCTGACCTCAGGTGATCCACCCACC
TTACCCTCCCAAAGTGCTGAGATTACAGCTGTGAGCCACT
GAGCCTGACTGATTTCTCTTTTAATATCCTATTTGATAAA
AGGTTATCTGGAGTTATGTTTCTTAATATCTAAGTTGTTA
AGATTTTTAGGGGTCAAATTTTTATTATATTAAATTGTGT
TCAGATAATGTGGCCCATAAAATCATTAAAGGTTTTTCTT
CGTGGCCATGCTCATGATTGAGTTGTGTAACAGTTCCTTG
GATACCTGAAAAAATATGTACTCTTTATTAGAGGGATGGT
AGTCTCTTGATCCATCTGTTAATCAAATTTATTGACTACA
TTATTCTATTCTTTGTCTTATTTTTGTTTATTAGAGCTGT
ACAATCCTGATGGTGGTTTTTTGAAATTTCCCACAATAAT
TGCATATACATATATACATATATATGTACATGTATACCTG
TGTATGTATATGTATGTGTATATATATGCTACAATATGCT
GTTGTCTGAAGAATAGCACTCTCAGTCATTACATTCTGAC
TGATATTAATATTGCCATTTCTGCTTTCTTCTGTTATTTT
CTTGATAGTTTCAAAATTTCTTCATTAATTTCACTTTTTC
TTATAAATTGCATATTCCTGGGTTTTGTTTTGTAACCCGA
TTTAATAGTCTTGCCTTTTATTGAGAGAATGCAGTCCATT
TACACTCAATATAATGACTGATAACATTCCTTCCATATTG
CTTTATGTTATTATTTTGCTTTGTTTTTTCTCTCCCTTTT
ATTTTGATATCTTGATCAAATTGTTATTTATTTTCCTTTT
TTCTTTGTTAATTTAGACATTATACTGTTTCTATTAAAGG
TGACTTTTCTTTTCTTTGAATTCATTTTCTTATTTAAATA
AAAATATCAATTATTTACAGTAGACACCAACATGTCTAAT
ATATGGTTCAAATATTTCCCCCTAATATATTATTTGCCTT
TTGATTGAGCTTTGAATAAGGCCTTGACAGAAGGGTGCTT
GAGCTTATACTTTTAAATCAATATCCCAAATGCAGTGTTT
TATGTTGTATTCCTGGTTAGGTACAGAAGTATTATGTCTG
ACAGGCAGTTGAACTTGCAGTAAATATGAAAGCCTCTTTT
CAAAACTGAAAAAAGCCTAATAGAAACATATAGAAGACAA
AGAAGGCTACCCATCTAGAGTGGGTTTAGGTTATAAATAT
CCAGAGGCAGAATCAAGATTTTCCTCAGAAAGTTTTTTTT
TTTTTAAATTGCTGTCATATATATAAATGAATAGGTAATC
AAGGGTGTAATGTTGTACACTGGAAGCACAATTGCAAGAA
AGTTAACCTGGGAAAAATTTAAGCAGATGCTACCACGTGT
TTATTTTAGCAATAAAGAAAACACCCTGCAATAAACTACA
AACAGAAGGTTCTATATAGAGAATAGTAAAGAAAGACGAT
TGAGCTAAATTTTTCCCCAAACAATGGGTCAATGGAATGT
CTCTTGCTTTAAATGAGTAAGTCATACTAACAAACAAACA
TTTTTATAGTAAATTATGTCTGTCAGGCACTCTTCTATGT
GCCTGACATGTCTAATATATGGTTCAAATGTTTCCCCCTA
ATATATTATTTGCCTTTTGATTGAGCTTTGTACTTACATT
AACAAGTTTGCCTATAATTATATAATGATCCTCTGGAGTC
AGTACTGACATTTGGTCTCCCCCAGTTTGCTTTCTTTGGC
CAAGGAAACTAAGACTCTGAGAGGTTAGTTTGCCCAATAG
ATTACATACTTGTACAGCTGTAAGTTGTGGAGCTGCAATT
TAATTCAGAAAAACTGGCATCAAAGACCGTGTTTCTTTTT
TTTTTTTTTTTGAGGTGGAGTCTTGCTCTGTCACCCAGGC
TGGAGTGCAGTGGCGAGATCTCGGCTCACTGCAAGCTCCG
CCTCCCAGGTTCAGGCCATTCTCCTGCCTCAGCCTCCCGA
GTAGCTGGGACTACAGGTGCCCGCCACCACATCTGGCTAA
TTTTTTGTATTTTTAGTAGAAACGGGGTTTCACCATGTTA
GCCGGGATGGTCTCGATCTCCTGACCTCGTGATCCGCCCG
CCTCGGCCTCCCAAAGTGCTGGGATTACAGGCGTGAGTCA
CCGCGCCCGGCCCACAGACCATGTTTCTAAACGTTAGCCC
TTATTGCCTAGTTATAGAGTTCATTTTCTTACCACCATGT
AAAACACTTAGTATTTGTGTAGGCACGTAGTAGGCTCTAA
ATTTGTATCTTATTGTTATTTATTTGTTGTTTGTTTTGAA
GAGACTACACTTACCCCCAAGTCTGAAGAATTAAATTTAT
AAGCAATATTCCAGCCCAATATTCCATAACTTTTTCTTTC
ATTGATCACAGCATTGAAAAAACATAGGCTAAATAAAAGT
TTTTTCCACCATTGTCCACAGTCAGGATTTTCAAATATCT
CTTCTGTTACCTCTCCACTCCCAGTACATCCAAATGTCTG
AAGTAAATTACTTTTCAATCCCTGGGGAGATTCCATGGCA
ATCTTGAAAACAAATGTGAGTAAAATGGCATGTGAGGACA
GATGCAGGCACTGGTCTATAGGGCACTTGTCTTTCTACAA
TACTGGTAAAAGAACTAGGCAAGAATGTAACTATTTTCAA
GACTCACTGGCAAATCTAAAATCTTGTGTTATTCTTTTGC
CATGTAAAAATGTCTCTAAAAGGATTGTCCCAGATTTTCT
ATTGCTCCAATTCGTATTTTGAAATGGGAAGTATAATGTT
GTGATTAAAAGCACTCTTATTTGCTCAGAGTATAGGGCTT
GGGATTTTAGGAACTTTGAAAATGAAGAGTTATGGGAGCC
TAAACTTATGTGTCAATGGCAGTTATGAGGCTGTAACAGG
ACGCAGGCTGCATGGCCTATGCAAGGCAGCAGATACAGGG
GGTCCCAAATCATGGGAAACAACACGAACTGAATCAACAG
CAGCATCAGCACTAACTGAACCATCAGGAGAACAATTAAC
TGGGTATGTTACTAATTTCTTTGGTTGCATTGAAAGTCCA
TTTGGTTGACTTCTTAACTAGAATAATGGAAATGATGCGA
GACTGAGGGTGAGGTGGGGAGGGAATCAATTGGAGGGCTT
TTTTGAGAGTGTGGCTGTTAAGTCTGAAATTGTGAAGGGT
CTGAAATGTTACCCTCCTTGCACAGTTTATATATAAACAC
ACACATACACACATAAGTTGTATGGATATCTATATATGAT
ATATAAATGTATGTATATATGGCATAGAGCTGTGTGTGTG
TGTGTGTGTGTGTGTGTGTGTGTGAACATGAGATTTCTGG
ATCAGGGATCAGATTCCCATGTCCTGTGTGTGCATAGTGG
GATTTGTACCATAAGAGGGGGACTCAAATTATGAAACTTG
GAGCTTACAGAATGGCTGGCAAAGCAGCCTTTCCTCTTCT
CAGAGATAGAGAAAGAGAGACAGACTTTTGCTTTGGAATG
TAAACAAATCTTCTCCGGGAAAGAGGAGGTCTCTAGGTTT
TTATACCCCCTGGAGTGTAAGCAAATGGCTCTGTTTTATC
ACCCTGAGAAGGTAAGTGGCTCCAGGAGGCAGAAGACAAG
CTTCTCTGACTCTGTCACCCTTAGAATGAGAGCAAATGGC
TCTGTGCACAGTAGAGGAGATATTCTCTATTTTCCAAGGC
ATGTCTGCCTTTCAAACATCCTTTAATTCAGGTTGCCAGC
AATTGTTGCTTAGAAAGCCCTAATTGTGCAGAAATGAGAA
AATATTTATAGAGCACTGTTTCCCGATTGCTATGATTGAT
TCTTTAAAGAACTCATTCCCATATATCTAAAAGTAGGTGT
CTGTCCACTCCCTTAAGGAACTATATCTGAAGGGGAAAGT
GAGTGGAAGGAGGGCAGAGAGAGAGAGCAGAGAGAGAGAG
AGAGAGAGAGAGAGAACGAGAGTTAGTTTTGATTTTTAGT
GACAGCATACTATTTTATCACACAAATGCATCATAATTTA
TTTGGCCTTTTCCTAGAAGTGGGCTATGATTAAATTGTAT
GAAATTTATAAGCACTATCTATATACTGTGAAATTACCTT
CCTTTCTGGATTAATATCTCCCAGATATTACCTTGTCAGC
ATTATGTGAGAGTAGTTATTTCATCATATCCTTAATAACA
CTAACTATATCATAGTTATAATCTTAGCCAATTTAATGCA
ATTTTTGATTTGTATTTTTCTGATACCTAGGGGCTGAACT
TTTATTTTTAAAATATGTTTATTGACCTTTTGTGTCCTTT
GCTCATTTTGTATGGAATGTTAATGTTTTTCTGACTTATT
TGTAGGTGCTCTTTTAATATATCAAGAAAATTATCATCTC
GTATAAATAATGGCATATGAAAAACTCCCATAAAGTTTTA
TGTATGCACTAATTATAGCAACATTTGAAATGGTGATGGA
GACTTAAAGTGGAAGTGGAGCGATGGACTACTTGGGATGA
AATATTCCCTGAAGCGCTATCTCTGTTCCTCTCTGACACC
CTTCATTCCCCTACCTCCACCCCCCAATCCCCGTCTCCTG
ACCAAAGATACAAGGCTGTCTGAGAGCTTGGTCTGCTGGT
CTCTGGGAGATAAGTGGAATCTTTTGAGTCTCAGACTAAG
AGCTGTGGGTTTCTCCAGTCCCTGTTCTGTCTGCCCCAGG
AGCTGGGTTGTTGGGAAGTGGTTCAGTACTGTCAGTTTGG
GTAGGTACATACAGGAGATGGGCAGAGCTGGGAAGCAATG
TGGCAGGAAGTTTCTTAGGCTGGATTGGGGCTCTATCTGG
AAAGTGCCTCATCCACCGGACTTTCTCCATGCCTACCCAC
TTCTGTGAAAGCTGGTAGTGTGCACGTGCCTGGGAGTCTG
GGTATCCCCTTCTGCCTATGCCATCAGTCAGTTTTCTCTG
CTTTTAGGACTCCGCCTGTTGGTCAACTGGACCCCGGTCT
AACAGAAATGACTTTCTTACTATTTATTCAACCTCAATAG
TGGATGTGAGAAGTCCCAGATAATCTTTAATAAGGACTTT
TTAGTAAACAGTTTTAGCCTGCTTTCTGTCAGACCCTTTC
TAGAGAATTAATGATAATATGGTTAAGGAGGGCAGAAATA
AGAAATGCTAGAGAAGTGAAGGGCAGGAAGGCAACACAAA
TTGTAAATTTCGCTTTATAGTAATTGGAGGTCTAACATCC
TTGTTTGAGAAAATAACATACAAATTGTGAATTCCTTGCA
AGTAGGAATCTACTTTAGTGTTCTTCCTGATCCCCAGTAT
GGGGCTGAGCACAAAGCAGAAATTTAGCATTTCAGAATTT
ATCATAATTAGCTCTCTCTTTTAAACTCAGAGTTCTGAAT
GTAAGATAACTTACATTCAAACAGGGCTCCTCAGTCAATA
TTAAATCTGTTATACTTTGTTCTTACCTTTAAACCCTTTT
TAAGAATAGGAATTGGAAAAGAACTGTATGATTTTGAGCT
TAACCATAGCCGAAACTCAGGGTCTATTGTCATGTCTGGA
CTATTAAAGCTGCAAAATAAAAAATTATAAATATTTAATG
TGAAAAATGTAAACCAACATGTTTTTAGAATCATAGCATT
TCATTGTTTGAAGTGGCCTTATGAATCATTTTAATACCGA
AGATCTTACTATATTACCCAAAGAGCTTCCATGTTGTGCA
AGAATTTGCACACGACTCATCAGTTAACATTTTAAAAGAG
TAGCTTTCTTTCTCCTAAGTACAAAAAGTGATCATATACT
CATTGCCAAAAATCTGGAAACAATTACAAATTAAGAACAC
AATGAAGAGTTCCACTGATCTAATTTGGGACAACTGAATG
TCAAAATAAATGATGATGGTAACCAATTATAATCCTTGAA
TAAAATAGAAATCCATGAGGCATAACTGATATAAATAAAC
AAAGGGAAGAGAAAGAAAAGCTCTTCCTGTATAGGATAAC
ATCATTAAATAAATTTAGAAGAAGTTGTGGAGTTAGTAAG
CTACCTTTTGGTAAACAATATCGTAGTAATTCAGTCAAAA
ATTATCAATGAACTTTAGAAACCAGTAGGTGAAAGTTTAA
TGTATGTATATGGTCTGAAAGTTCCCACAAGTGGCAGAAA
CCACTTTAACCAAGTGACCAAAGTTAATATCACCACGAAT
GAGACAGATTGATATCACAGGCCTCTTGATATGATGTACC
AAGAATGATGTAACATTACTTCTGTGATACTACTACAATA
CTGCATGGCCTTAATCTAACCATAAGAAAATATCAGCTAA
ATCCCAACTGAGGGACACTTTACAAAATACAGTCAGCTCT
CTATATCCATGGGTTCCACATCCATGGATTCAACCAGATT
CACATTGAAAATATTCAGGAAAAAAAATTTCAGAAAATGT
TAAGGTATTGCTGACCTGTACCATGTAGTTAGGCCTACAA
TGTCTGCATCTGTACTGAAACTATACAGACTTTTTTTCCT
TGTCATTATTTCCTAAACAATACAGATTAATAACTATTTA
TACAGCATTTACTGTGTATTAGGTACTATAAGTAATCTAG
ACATGATTTAAATTATACAGCAGGATGTGTGTAGATTATA
GGCAAATACTACATCATTTGATATAAGGGACTTGAATATC
CAAGAATCCCAGTATCCACAGGGGGTCCTGAAACCAATTC
CCTGTGGATAGTCAGTGACCACTGTAACTAGCTTGTACTT
GTACTTTTCAAAAACATCAAAGTTATGAAAGACAAAGGCA
GACTGAGGAACTATTATACATTAAAGGAGATATAGGGTAT
GGTGGCACGCACCCATAGTTCCAGCTACCTGGGTGGTTAG
GGCAAGGGGATCACTTGAGCCCAGGAATTCAAGTTCAGCT
GGGGCAACATAGCGAGACCTCACCTCTAAATAAACAGACA
AACAAACAAATAAAATACTTATTAGGAGACTTAAGAGACA
TGAAAACTTAATACAATGAGAAATCATGAATTGAAATTTT
GACCAAAACTTATATTCTATTTTGCAATAAAAGATATTAT
TGGGACAATAAACTAAACATGAGTAAATAATGAACAATGC
ACACTGAACTATTTAGAGGTCAAGTGGCAACATGTCTGCA
ATTTACTTCCAAATGATTCAGAAAAACATTACATATATAT
ATGAGAGAAATGATAGGGTAAATTTTAAGAATTTGGAAAT
AGAGATGAAGGGTATAAGGGAGTTTTTGTATTATTCTTGC
CACTTCCCTGCAAGTGTGAAATTATTTTTAAAAAATTTGC
AAAGCAAACCAAATCATTACAAGGAAAAAAAAAAACACAC
AACACAAAATGAAACAGAAAACAAATATGGCCTGTAATCC
CACTAAATGAGTTTAGGTACACTTTTCTCTTTTTTTTTCC
TCCTTTTGCCTCTCTCTGTCTCTCATTTTAAAAATAGTAA
TAGTGCATATTTTGTTTGTAGCTTTTTATTTTTTCTCCTA
GCAATATGTTGTCAACATATTTCTCTAACTCTGAAATTTA
AGAAATATTTTTTTCTTCACATTTTTCCTCTCCTACTGTG
GGCTGGTAGAGTGATCATCTTAAATATCTAAAGGCTTGAT
TTAATAAAGAAGTATGAATTTCTTTTTCTTTTTTTTTTTT
TTTTTTTTGAGATGGAGTCTCACTCTGTTGCCCAGGCTGG
AGTGCAGTGGCATGATCTCAGCTCACTGCAACCTCTGCCC
CCTGGGCTCAAGTGATTCTCCTGCCTCAGCCTCCCGAGTA
GCTGGGACTACAGGCTTGTGCCACCACAGCCGGCTAATTT
TTGTATTTTTAGTAGAGATGGGGTTTCACCATGTTGGCTA
GGCTGGTTTCAGACTCTTGACTTCAGGTGATCTGCCTACC
TCGGCCTCCCAAAGTACTGGGATTACAGGCATGAGCCATC
ATGCCTGGCCCGGAAGTATGAATTTCTTTTAATAATACTC
TGATTATGTTGAATATGTTTAATGTATCATTAATTACTCT
TATTAAGATGGAAATTCTGTTCTGAGGAATGTTTCTCTAA
GTTCTTTTTTTTTTTTTTATTAGCACAGTGCTACCTGCCA
TACTATTGTACTATTGTCTCTTTGCACCTTAGTATCCTCT
GGAAAGCTGCTACAGTGTTTGCCTGGTCCATGCTGTGTCC
TTGTGCCTAGCACAATACTTGACAAATAGCAGATGCCCTA
TAAATCATTTTTGGATGAATAATGAATGAAAGACATTGTA
GAAAGTAATTTCAAAGTTTATATCTATTAAAGTCATGTAA
CTAAGCAATCTTTGCCTTCTGATTCTCTTAAGTCATGAAA
TAAATGTGAAAAAGAGAAATTATTTAGTAGTATTTATTTA
TTTATTTATCTATTTATTGTTGTACAGGTGGGGTTCGCTA
TGTTGCCCAGGCTGGTCTTGAACTCCTGGCCCCAAACAAT
GATCTTGCCTCGGCTTCCCAAAGCATTGGAACTATAGGCG
TGAGCCACCGTGCCCCACTGATACAGTTTTGAAACTGCTA
AAAGAATTAACAATCTGGTAACTCATGAATGATATTAGGA
AAGTTTTTAGAAATTTAAGTCATGCAGTTGCATTTTGGTT
TTATAGTTTCCTCGTGCATGCTCAAAGCATAAAAATAAAA
ATAACAATAGGATATTTGCCATGCAAAAAAAGGGGAAAGA
AAACCAAGGCTGGATAAAAACTATAGAATGTAATTAGTTG
AAATATTATTGATTCAAAACATTGCTAATTCTTCACTCAA
AGTTATAGCAATAAACTTTCAAATACTTCCACTGCAAACA
AGAAGGCTGAACGTATAAAAATTTCTGTATGAGTGACTAA
GTGCTTTGGGAGGTACAGCCTAGAAAAGTATTTTGAGCTA
GAGAAAGTCAGAATAGATACTAAGTAAAGGCCATAAAAAT
GAATCATCACCGAAAGGATAGATACAAGGTATTATGCTCT
GCTATTTGGAACATCACATAGAATATTAAAAACTATGTAT
CCATCAGTACATATAATGTGTGTGTAGGCTTGTGTATCTA
TTGAGAGTAAGAATTTGAGGAAAGAAACTGATATACAAGA
CAGAGAACAAAAACTAAAGAGGCCTTAAAAAAATATAAAA
ACTGATGTATTCTTAGTGTAGTTTTCAAGTTCCTGGAGAA
AAGAAAACCAATAGCTTAAGTTTCATCTGAGTGGCTCAAC
ACATTTTGTTACTGTTTACACACAGTATACATTGCCATTT
CCAGTTTTACTTTGTAGTTTTGGTAACCAATCTGATCCCT
TACAAATAAATGTAAAATTCTTACGATTCTACAATTGTGC
AAAGCCTTGGCATAAATGAGGCTGCAAGATGGCAGTTCTG
GAGGAAGACCCATTGTTGTGTTTTCGTTAGTGCCTTTAAA
ATGAGGTCTTCGGCTTTCACTGCCTGGTCACGGCCCAGAG
AAATTATGGTCACATGATGTGTTGTTCCTTTTAACTCTTG
TGCAAATCTCAGGAGGATATTGGTAAGGTCGATCCCTGTA
TAACGAACTGGAGAGGTATATACAACTGTAAGCTCATTTA
ATTCCCTCTTAAAAATCACAATCCAGCATTTATTGAGTAG
TGGTGGGAAAAGGTATAGCCATAGCGGAAAGACTACAGGT
TTTGAAATTAGAGCCCAGAGTTTAAATTTTGGCCCTGCCA
CTTACTAGCCTAACACACGAGGATGATAATAATATCTAAC
GACAGCAGCACCTGCTGGTTGTCTTCTCCAGCATTTACCT
GTCCTTTCCTCCTCGGTAGCTGTACCCCAGTGTTGTTCGA
GATGGCCGTGTGCCCAGCTAAAATACTACATTTTTAACTT
CTGTGGGCATCTAGGTTTTGTGATATATTTTGGCAGGAAA
TTTTGTTAGCAAAAGTGTCGTGTAATACTCAATAGCAAAG
ACATGGAATCAACCCAAATGCCCATCAATGATAGACTGGA
TAAAGAAAATATGGTGCATATATACCATTGAACACTATGC
AGTCATAGAAAGGAACAAGATAATTTCCTTTGCAGAGACA
TGGATGGAGATGGAAGCCATTATCTCAGCAAACTAACAAA
CACAGGAACAGAAAACCAAACACTACGTGTTCTCACCCAT
AAGTGGGAACTGAGCAATGAGAACACATGGACAAATGTGG
GGGGAACAACACATACTACGACCTGTTGGAGGTTGTAGGG
AGGGAGAACATCAGGATAAATGCTAAGGTATGGGGGGCTT
AATACCTAGGTGATGGGTGGATAGGTGCAGCGAATCACCA
TGACACACGTTTACCTATGTAACAAACCTGCATGTCCTGC
ACATGTATCCCGGAACTTAAAATGAAACAAAATTAAATTA
AAATAAAAGTGTTGTGTAATACTTTGGGTATCTCCTTAAA
GGGAGGATGTGTGCCTTTCTTCCTTGCTTCCATTCTGTTG
TTTGGAACATGAATATCAGGTGTCTAGAGCCCTAGCCACC
ATCATGGGCTAAGTCTTTAAGAAACGGATAGTACCTACTA
TGAGTGTGTCAAGCATCTAGCCAAGTGCTTTACATGGAAA
CGTTCCAGGTGAGAACCTGGAATGGTGGAGGCACTCCAGA
CAAGGTTTTATGTAATAAAAGCAAAGTTTGAAATGATGAA
TTCTAAAGACACATTTAATTTTTGGAACAGAAGATAAATG
AAGAAAATATTTTGCTAGTTTATTTCTCATAGTTTATTTT
GTAACATATATTTTTGCACATGTCAATATTTATTAAACAC
ATGCATAGACATAAGGGCAATTCCAACCTCCAGAGCAACA
GTATGTGTTTGCAAGGTATTTTCTTTTTCTTTTTTGCAAT
ATATCATTTAAATGTTTTATTACATTTATATAAAAGGAGG
TAATTAAATGATTAAATGTAATATTTGAGATGCTGATCAA
CAGTTGCTTCTTTTTTCAATTTGTAATGCTTTATTTCATT
CTTTTCTTTTTTTTTTTATTATACTTTATGTTCTAGGGTA
CATGTGAACAACATGCAGGTTTGTTACATATGTATACATG
TGCCATGTTGGTGTGCTGTACCCATCAACTCATCATTTAC
ATTAGGTATATCTCCTAATGCTATCCCTCCCCCCTGCCCC
CACCCCCCCCCGGTGTGTGATGTTCCCCTTCCCATGTCCA
AGTGATCTCAATGTTCAATTCCCACCTATGAGTGAGAACA
TGCGGTGTTTGGTTTTCTGTTCTTGTGATAGTTTGCTGAG
AATGATGGTTTCCAGCTGCATCCATGTCCCTACAAAGGAC
ACGAACTTGTCCTTTTTTATGGCTGCATAGTATTCCATGG
TGTATATGTGCCACATTTTCTTAATCCAGTCTGTCACTGA
TGGACATTTGGGTTGATTCCAAGTCTTTGCTATTGTGAAT
AGTGCTGCAATAAACATACGTGTGCATGAGTCTTTATAGC
AGCATGATTTATAATCCTTGGGGTATATACCCAGTAATGG
GATGGCTGGGTCAAATGGTACTTCTAGTTGTAGATCCTTG
AGGAATCACCATACTGTCTTCCACAATGGTTGAACTAGTA
TACAGTCCCACCAACAGTGTAGAAGTGTTCCTACTTCTCC
ACATCCTCTCCAGCACCTGTTGTTTCCTGACTTTTTAATG
ATTGCCATTCTAACTGGTGTGAGATGGTATCTCATTGTGG
TTTTGATTTGCATTTCTCTGATGGCTAGTGATGATGAGCA
TTTTTTCATGTGTCTATTGGCTGCATAAATGTCTTCTTTT
GAGAAGTGTCTGTTCATATCCTTTGCCCACTTTTTGATGG
GGTTGTTTGTTTTTTTCTTGTAAATTTGTTTGAGTTCTTT
GTAGGTTCTGGATATTAGCCCTTTGTCAGATGAGTAGATT
GCAAAAATTTTCTCCCATTCTGTAGGTTGCCTGTTCACTC
TGATGGTAGTTTCTTTTGCTGTGCAGAAGCTCTTTAGTTT
AATTAGATCCCATTTGTCAATTTTGGCTTTTGTTGCCATT
GCTTTTGGTGTTTTAGACATGAAGTCCTTGCCCATGCCTA
TGTCCTGAATGGTATTGCCTAGGTTTTCTTCTAGGGTTTT
TATGGTTTTAGGTCTAACATTTAAGTCTCTAATCCATCTT
GAATTAATTTTTATATAAGGAGTAAGGAAGGGATCCAGTT
TCAGCTTTCTACTTATGGCTAGCCAATTTTCCCAGCACCA
TTTATTAAATAGGGAATCCTTTCCCCATTTCTTGTTTTTG
TCAGGTTTGTCAAAGATCAGATGGTTGTAGATGTGTGGTA
CTATTTCTGAGGGCTCTGTTCTGTTCCATTGGTCTAGATC
TCTGTTTTGGTACCAGTACCATGCTGTTTTGGTTACTGTA
GCCTGGTAGTATAGTTTGAAGTCAGGTAGCGTGATGCCTC
CAGCTTTGTTCTTTTGACTTGGGATTGTCTTGGCAATGAG
GGCTCTTTTTTGGTTCCATATGAACTTTAAAGCAGTTTTT
TCCAATCCTGTGAAGAAAGTCATTGGTAGCTTAATGAGGA
TGGCATTGAATCTATAAATTACCTTGGGCAGTATGGCCAT
TTTCATGATATTGATTCTTCCTATCCATGAGCATGGAATG
TTCTTCCATTTGTTTGTGTCCTCTTTTATTCCATTGAGCA
GTGGTTTGTAGTTCTCCTTGAAGAGGTCCTCCACATCCCT
TGTAAGTTGGATTCCTAGGTATTTTATTCTCTTTGAAGCA
ATTGTAAATGGGAGTTCATTCATGATTTGGCTCTCTGTTT
GTCTGTTATTGCTATGTATAAGAATGCTTGTGATTTTTGC
ACATTGATTTTTTATCCTGAGACTTTGCTGAGGTTGCTTA
TCAGCTTAAGGAGATTTTGAGCTGAGACGATGGGGTTTTC
TAAATATACAATCATGTCATCTACAAACAGGGACAATTTG
ACTTGCTCTTTTCCTAATTGAATACCCTTTATTTCTTTAT
CTTGCCTGATCGCCCTGGCCAGAACTTCCAACACTGTGTT
AAATAGGAGTGGTGAGAGGGCATCCCTATCTTGTGCCAGT
TTTTAAGGGGAATGCTTCCAGTTTTTGCCCATTCAGTATG
ATACTGGCTGTGGGTTTGTCATAAATAGCTTTTTTATTTT
GAGATACGTTCCCTCAATACCGACTTTATTGAGAGTTTTT
AGCATGAAGGGCTGTTGAATTTTGTTGAAGGCCTTTTCTG
CATCGATTGAGATAATCATGTGGTTTTTGTCTTTGATTCT
GTTTATATGCTGGATTACATTTATTGATTTGCATATGTTG
AACCAGTCTTGCATCCCAGGGATGAAGTCCACTTGATCAT
GGTGGATAAGCTTTTTGATGTGCTGCTGGATTTGGTTTGC
CAGTATTTTATTGAGGATTTTTGCATCGATGTTCATCAGG
GATATTGGTCTAAAATTATTTTTTTTTTGTTGTGTCTCTG
CCAGGCTTTAGTATCAGGATGATGTTGGCCTCATAAAATG
ACTTAGGGAGGATTCCCTCTTTTTCTATTGATTGAAATAG
TTTCAGAAGGAATGGTACCAGCTCCTCCTTGTACCTCCGG
TAGAATTCGGCTGTGAATCCGTCTGGTCGTGGACTTGTTT
TGGTTGGTAGGCTATTAATTATTGCCTCAATTTCAGAGCC
TGCTATTGGTCTATTCAGGGATTCAACTTCTTCCTGGTTT
AGTTTTGGGAGAGTGTATGTGTCCAGGAATTTGTCCATTT
CATCTAGGTTTTCTAGTTTATTTGTGTAGCGGAGTTTGTG
TATTCTCTGATGGTAGTTTGTATTTCTGTGGGGTTGGTGG
TGATATCCCCTTTATCATTTTTTATTGCATCTATTTGATT
CTTCTCTCTTTTCTTCTTTATTAGTCTTGCTAACAGTCTA
TTAATTTTGTTGATCTTTTCAAAAAACCAGCTCCTGGAAT
CATTGATTTTTTGAAGGGTTTTTGTGTCTCTATCTCCTTC
AGTTCTGCCCTGATCTTAGTTATTTCTTGCCTTCTGCTAG
CTTTTGAATGTGTTTGCTCTTGCTTCTCTAGTTCTTTTAA
TTGTGATGTTAGGGTGTCAATTTTAGATCTTTCCTGCTTT
CTCTTGTGGGCATTTAGTGCTATAAATTTTCCTCTACACA
CTGCTTTAAATGTGTCCCAGAGATTCTGGTATGTTGTATC
TTTGTTCTCATTGGTTTCAAAGAACATCTTTATTTCTGCC
TTCATTTTGTTATGTACCCAGTAGTCATTCAGGAGCAGGT
TGTTCAGTTTCCATGTAGTTGAGCAGTTTTGATTGAGTTT
CTTAGTCCTGAGTTCTAGTTTGATTGCACTGTGGTCTGAG
AGACAGTTTGTTATAATTTCTGTTCTTTTACATTTGCTGA
GGAGTGCTTTACTTCCAACTATGTGGTCAATTTTGGAATA
AGTGCGATGTGGTGCTGAGAAGAATGTATATTCTGTTGAT
TTGGGGTGGAGATTTCTGTAGATGTCTATTAGGTTCGCTT
GGTGCAGAGTTGAGTTCAATTCCTGGATATCCTTGTTAAA
GTTCATTATTATTGTGTGGGAGTCTAAGTCTCTTTGTAAG
TCTCTAAGGACATGCTTTAGGAATCTGGGTGCTCCTGTAT
TGGGTGCATATAGATTTAAGATAGTTAGCTCTTCTTGTTG
AATTGATCCCTTTAACATTATGTAATGGCCTTGTCTCTTT
TGATCTTTGTTGGTTTAAAGTCTGTTTTATCAGAGACTGG
ATTGCAACCCCTGCCTTTTTTTTGTTTTCCATTTGCTTGC
TAGATCTTCCTCCATCCCTTTATTTTGAGCCTATGTGTGT
CTCTACACGTGAGATGGGTCTCCTGAATACAGCAAACTGA
TAGGTCTTGACTCTTTATCCAATTTGCCAGTCTATGTCTT
TTAATTGGACCATTTGTCAATTTACATTTAAGATTAATAT
TGTTATGTGTGTGCTTGATCCTGTCATTATGATGTTAGCT
GGTTATTTTGCTCGTTAGTTGATGCAATTTCTTCCTAGCA
TCGATGGTCTTTATATTTTGGCATGTTTTTGCAATGGCTG
GTACCAGTTGTTCCTTTCCATGTTTAGTGCTTCCTTCAGG
AGCTCTTGTAGGGAAGGCCTGATGGTGACAAAATCTCTCA
GCATTTGCTTGTCTGTAAAGGATTTTATTTCTCCTTCACT
TATGAAACTTAGTTTGGCTGGATATGAAATTCTGGGTTGA
AAATTCTTTTCTTAAAGAATGTTGAATATTGGGTCCCACT
CTCTTCTTGCTTGTAGAGTTTCTGCCGAGAGATCTGCTGT
TAGTCTGATGGGCTTCCCTTTGTGGGTAACCCGACCTTTC
TCTCTGGCTGCCCTTAACATTTTTTCCTTCATTTCATCTT
TGGTGAATCTGACAATTATGTGTCTTGGAGTTGCTCTTCT
CGAGGAGTATCTTTGTGGTGTTCTCTGTATTTCCTGAATT
TGAATGTTGGCCTACCTTGCTAGGTTGGGGAAGTTCTCCT
GGATAATATCCTGCAGAGTGTTTTCCAACTTGGTTCCATT
TTCCCTGTCACTTTCAGGTACACCAATCAGATGTAGATTT
GGTTTTTTCACATAATCCCATATTTCTTGGAGGCTTTGTT
CATTTTTTTTTACTCTTTTTTCTCTAAACTTCTCTTCTCA
CTTCATTTCATTCATTTGATATTCAGTCACTGATACTCTT
TCTTCCAGTTGATTGAGTTTGTTACTGAAACTTGTGCATT
TGTCACATAGTTCTCGTGTCATGGTTTTCACCTCTATCAG
GTCATTTATGGACTTCTCTGCACTGGTTATTCTAGTTATC
CATTTGTCAAATCTTTTTTCAAGGTTTTTAGTTTCTTTGC
ACTGGGTTCGTAGTTCCCCCTTTAGTTCTAAGAAGTTTGA
TCACCTGAAGCCTTCTTCTCTCAACTTGTCAAAGTCATTC
TCCATCCAGCTTTGTTCTCTTGCTGGCGAGGAGCTGTGTT
CCTTTGGAGGGGGAGATGCGCTCTGATTTTTGAATTTTCA
GCTTTTCTGCGCTGCTTTTCCCCATCTTTGTGGTTTTATC
TACCTTTGGTCTTTGATGATGGTGACGTACAGATGGAGTT
TTGGTGTGGACGTCCTTTCTCTTTGTTAGTTTTCCTTCTA
ACAGTCAGGACCCTCAGCTGCAAGTCTGTTGGAGTTTGCT
TGAGGTCCACTCCAGACCCTGTTTGCCTGGGTATCAGCAG
CGGAGGCTCAGTTGGAAATGCAGAAATCACCTGTCTTCTG
TGTCGCTCACGCTGGGAGCTGGAGGCTGGAGCTGTTCCTA
TTTGGCCATCTTGGTGACAAGTAAGGTATTTTCTGTGCAG
AAAATCACCATTGATAAATTTTTCCATATTTGTGAATCTG
AGAGGTTTTATTCCTCTGTTATATTTTTAGAGAGATTTAT
TCTTAGTAAAAACTTGTAATTAACTCCTTTCCCAAAAATT
TTAAATAGGGCTAGGAAAATATTGGAAACACAGAATAATC
TGACACAGAACCTACTTCTCCATATCTCTTGGGTGATATT
GTATCATCATTGTATTAGTCTGTTCTGACACTGCTATGAA
GAAATACCTGAGACTGAGTAATTTATAAAGTAAGTAGGTT
TAATTCACTCACAGTTCTGCATGGCTGGGGAGGCCTCAGG
AAACTTACAATCATGGCAGAAGGCAAAGCAGAAGCAGGCA
CCTTCTTCACAGGGTGGCCAGACGGAATGAGTGCCAGGAG
GGGAAATACCAGGTTCTTATAAAACCATCGGATCTCAAGA
GACTCACTCACTATCACGAGAACAGCATGGGGGGAACCAC
CCCCATGATCCAATTACCTCCACCTGCTCTTGCCCTTGAC
ACATGAGGATTATGGGGATTACAATTAAAGGTGAGATTTG
GGTGAGGACACACAGCCAAACCATATCGATCATCTTAACT
ATTCACAAATAGCTTACCATGAGACTGAATAAGTATCAGC
GGAGTTCTGGCATTGGATTCTTTATATGCATCTTTCAAAT
TAACTCCAGTTCTTTGAAGATATTCATTTCCCATTTTTTC
AGTTATAAACTTTCTCACTGAATTATTTAAACTTTCTGGT
CTAAGAATTTTTATCTAAAAGAGAAAATATGGAAGATAAG
GTAAAATTAAAAACCGCCCAGGGAGATATTCCCTATGGTA
AAATGAAATAAAAATAAGAAGTATTCATTTTTTAGCTTTA
CAGCTAGAGTTTTCATGTTGGGGAAGCTTAATGGGAGAGT
CTATGCATGGAGGGGAAGCTGACACCATGTTCCTGTGGCC
ATAATGCGGCCCTTCTTAGATACCATGGCTACCTTGTGTC
GTTGTGTCTCTATCTCTTTCACACTCTGAGTGAGCTCTTG
CTTTGTTTGTAAAGATCCAAGTTATACTCCCTAATTCTGC
AAAAAGAAATTTTTTTCCCCTCGGTTTTCTTCCTGCTCTG
CTATACATGTCTAGAGCAAGAAAACCCCATGGTGTTGGAG
GGAAGAAAATCCAGGATAACACAACTGGAAGAGTATGAAT
TCTTCCATTAATAAAATGAAAACAAATAGCACAATCTTTA
TATGTTTAAGCAATTAGAATACAAATCTGAAAAGAATGCT
AGATGGACTAAAAGATTTTGGAAACAGTGCAAATGTGTAG
TAAACAGAGGTTCAGGGTATACTGGAAATCATTGCAAACT
TCAGAGGAAAGACCTTTCTCATAAAAACTGTTTTACACAA
ATCACTTACATGATATTTCTCTACCTAATGACCATAAAAT
ATGTCCTGAACATGTTCAACATCTGGGACTCCATCATTTA
AAGCAAAACTGAAGCTACACATGTCTGTGTGTCTGTGTGA
TGTACCAGGTTGGACCATGGGAAGTTGCCATTTTTACCTT
TCAATAACTGTCAAATATTGGCAATTTTATATATTTAACA
CAGCACATTTAATCATTATGCTGAATTCTGCTCTTTTCTG
TTATGTTTTGGAAAAATTATTCTTAAAATTTTCTTTTAAT
TATATGTATCATATTTTTTAAAAATGAAAATAGGCAGCAC
ACAAAGACTTTAGGTCTAATAGCAGAGTTCACTCAGAATA
TCCAGTTAGTGAGACCGTGTTAGAATCGCTGAGTGAAACA
AATGATTAGGTGTTTCCCCGATACCATCACTGTCGAGAAT
CTATGCTCCCAAATGGTCATCATAATTTTTTGTCACCAAC
GTGCCACTAGCTCCTCTTTTTATTCAATTGATTAATCAAG
ATTTTGTTACATTTCTCCACTGTTGTAAATTTAAACCTTG
AGGCTTTTTTTTTTTTTTTTTTTTTAGAGGTAGGTGAGAA
ACGGAAGGTAGAATAAACAGAGTTCTGTTGAATTCAATTT
CACTAGCTCCTAAGCAACCACAAATCATTCTGAAAATTTT
CTGCATGTCTATATCCCCTCATTGTCCTCATTCACACCCT
CTTTTCAGTCCAATAGGCTATAGCAGTGGCGAGGGGTGAA
AAGCTAGGCAAAGTCCTTGTCTTCATGGAACTCTGAGAAA
TTCTCCTTCTCCAGGGCAAGCTTCTTTCTAATATATTTTA
ACTTAATCTTTTATGTGACAATCTCAATTTCTAACTCTTA
CAGGTCAGGCTCAGTTTTAAATATCTAACTTAGTTTTCCT
ATGCATACACTCAACACTTGATCAGACCATGACTTCTAAC
TTCTGGTTTGGAAGATAGGATCACTATACTCATAAAATTT
CTAGTTCATAAACTAAAATCACTGGGAACTTACTGGGAGA
AGATAATGTGGCACAGGTTTAAAATCTAGTTATTTTTGTT
GTTCAGGTAATTCATCCTTGCTACATAAAATTCAAGCAAT
GCAAAAAGGTAAAAATGAAAAAGTGAAGGTCTTACTCCCC
AGATACATTGTTTCTTGTATTGTTACTCCCCAGATATATC
CCCAGATATGTTGTTTCTTATGGCTCCTCCTAGATATTTT
CAACACATATACAGGCATCTCTCCCCCTCCCTCCCTTTCT
CCACAAATGAAGTTATTCTGTACAGATTGTTCAATATTTT
GTATTTGTCAATTAATATAGCTTAAATATATTTTCATGTC
ACGACTATGTCAATAATCCACATGTAGAGTAGAGGTATCA
GTCTGTCTAAAGTAGTCAGGTAGATAACAAAAATTAGAGA
AGTGGGTTGGATAGAAGAAGAAAATCCTCTTCTAAAAGAA
AAATAAAGATGCAAATATCATCATATTTGCAAATGGCAAC
TAACATTCAACTGCAGTGTCAGGAAGTAGCAGGGAGCAGT
GAAGACTGTAGTGCACTGGGCCAAAGGGACAGACACTACT
CAGCTCTAGCTATTGCTGCCATTGAGGGATGTGGGCTCAG
TGTTGCCTAAGGCCAGAAATCTGGATTTTTATTTGAAATC
TCTCAATTTTCAAATTTTGGCTCAAAAATAAAAAAAATCC
AAACTCAAACCAAAACAAAAAACAAATGTGTGTATCAATG
TTCCTAGCAGCATTGTTCACAATAGCCAAAAGGCAGAAAC
AAACCTTTGTTGTCTATCAATGGATTAATGGCTAAATGAA
ACATGATATGTACACACAATGGGGTATTACTCAGCCTTAA
AATGGGAGGAAATTCTGACACATGGTACAACATGGATGAA
CTCTGAAAACATCATGCTATGTGAAATAAGCCAGACATAA
GCATGGGAGGCAGAAGGCAGAATGGTGGTTGCCAGCAACT
GTCAGGAGGAGAGACTGGGGAGTTATTATTTAACAGGTAC
AGAATTTCTATTTAAGACAATGACAAAGTTTTGGAAAGGT
ATGAGGATGATAGTTATGCAACATTGTAGATATACTGAAT
GTCACCGAATTGCATGCTTAAAGGGTTAAAACGGATTATT
ATGAAGATTAAATGAAATAATGTATCTATATTTTATCACA
ATAAACCCAGAAAACAACTCACTTCAAGATATGTATACAT
ATAATTTTAAAAAAATATATGATATTCATTTTAGTTATTT
TTGCTTAAAAACTTAGAAGTTGCTATGGTCTGAATGCTGG
TGTCTCCTCCAAATTTGTATGGTGAAACCTAATCTCCAAT
GTGTCAGTATTAAGAGGTGGAAACTTAGGAGAGGATTAGG
TCATGAGGGTGAGATTAGTTCCCTTATAAAGATAGCTCCC
TTATAAATAAGTCTTGAGGAACCTGGGCAACATAGTGAGA
TCTCATCTCTTAAAAAATTAGCCTGTCATGGTGATGCACA
CCTGTAGTCTCAGCTACTCAGGTGGCTGAGGCAGGAGTTT
CAGGCTGCAGTGAGCTATGATCACACCACTGCACTACAGC
CCTACAGCCTGGATGACAGAGTGAGACCTAATTTAAAAAA
AGAAAAGAAAAGAAAAAGACTTTCTTGTTGTGAGGACACA
GCAAGATGATGCCACCCATGAAGCAAGCCCTCACCAGACA
CTGAATCTGCTGGGTCCTTGATGTTGGACTCCCAGCCTCC
AGCGTGGTGAGCACTACATTTCCGTTGTTTATAAATTACC
CAATCTATTGGGTTTTAGCAATCTATTTTGTTACAGCAAC
CCAAATGAATTAAGACAGAAATCTTCTAAGCAAGATCACA
GGTTCAAATCCATTTGATTAGTAATAAATTGCACCTGAAA
AGTTGCAAAAAATCAAACAAAACTTCAGGCCAAATAAAAC
ATGTTTATAAGCCAGATGCAGTCATATTTTGCAATCTTTA
CATAGAGCGAATTTTTAAAGTGTTGCAAAAATAAAGTTTA
AGGCAGAAATCAAAAGGATTACTGGTTGTCCAGGTTAGCA
TTTTCAAGAATTTCAGGAAATTAAGGATTTAAGGAATTTA
AATGAGGTGAGAGATTTTCCCTTCACTAAATTAGGGAATA
AATGTCAAAATAAAGATTTTTTTAAGGCAATAAGGATGAA
TTTAGGATAATCTACCCTGGAAAGTATAATATAGTATGAC
TGCCAAGAACACAGATATGAGAGCCAAGCTGTCTGAGATT
CAACCTGGCTCTATTAGGCAATTTATAAACCTTGGTTTCC
TAATCTGTAAAATGAGGGAAATAATTGTGCCTACCTTCCA
AGACTATTATAAGTATTAACTGGAATAATATATGTAAAGT
GCTTAACACATACTAAATTCTTCATGTGTTAGGGGTGCTA
ATAAATGACACCCATGCATACCCATAATCCACCACCTCTA
CCCTCAGCCAGGTTCCGAAACAATTGAGAAATAGAGGTGT
TGGGCAAAAATATCATTTTATTAATAATAAAGGTCATGCT
GGTGGATGTGGCTTAGGTATGAGGCAACAATGTGCTTCCT
GATACAGAATCTAGAATTAGACAGACTTACCTGTCACAAG
TAGTGCTGGTCAGCCACTGGCCTCTCCCTACAGGACCAAG
GTCTGTTCCTGTATGGTTTATGGCATGGAGAAGCAGCCAG
AAAGTATGCTCGTTATAGGCAGACAAATCCCAAAAGGGAC
AGGGCTATGAGTCCTCCTCTCTAGGGAAGAACAAATGAGG
GGACAGAGGGACTCCAGGAATGTTCCTCACATTGGACTCT
CCATATGAAAGAAGCATTAAGGGGAGGTGTGTTTCCCTCT
CACATTAACGTTCACAAAAGGTACTTTAAAAATACATTTG
ACTTGTAAAATTTTAATTTTGAAGGGCTTAAGTTACTAAT
AAAGCACTCAAAATATTTAGAATATTAATATTTCCTCATA
AGATATCTTACCAAAATAAGTCTTTGAAATGAAGTGAGTT
TCTCCCAGGGAAAATTTATAGGATTACATGTTTCTTTATT
TTCATTCAAAAGTTCAGCTAGATATAATTTAGAGAAAGAA
ACTGGGATTAACAGTCAAATACTTTTTATCATTAAAAGAT
ATCACAATGAACATTTCTGTTATAAAATTATGAAGTTTTT
TTTTTTCTCAACATGGCTGACTTTTAAAGTGAGCTTTATT
TCCGTAAGCTTTACGGCATCACTAGCTGCACTTCACACCT
CGAAAGACGGAGACATTAAGACAGATTTAAGTTTCAACTT
GGACCGACTGAAGTGGTGAATGAATAGTAATATAAGAAGA
TGATGGACAGATGAAGAAATAAAATGAGAAGCCAAAGGCA
CAGCCAGTCAACACATTATAACCTGTTCCTGTATATGTGG
TGTCTTTCTGATGAATATAAACTAATAAGAGTAGAGGTTG
GAGATTTCTATTCATCCAGCTATAACAGATATGGGAAATG
AGAACCAAATGGAAATGCAACCAGATTATCAAATTTTTGA
AAAATTAAATATTATATCTATCTACATATATTTAATACTG
ACCCCTCTTACCACCACAATAGAGTCCTACTGGATTACAA
TTTTTTGCAAGGTGGGAAGTCTTCTAGTCTTCATTTCCAG
CTGTCCTGGATACGGTTATCATTTCTACTTACCTCTTATT
TCTGTGGTATTTTCCCAATGTCTAACTTTAAATACAAATT
AGGTTATAGAAATGGCTTTTTTGAATGCAGATAATATTGA
TGTGTTGATCTTAAGAAAAGTTCATGATACATGAAGGTAT
AGTTATAAATGGATAATTTGGGGTTATTTGCAAAATAAAA
AGATCTTCACTTTATAAAAGGGTCAATAAAGAATTCTTTT
AAATAAAAGTTGCTGACTCTTACAGTATAATAAATTATGG
GTCCCACATATATTAGAGATAAATGCAACAAAATAAAATG
ATAACAACTTAAAGAGAAAACTCTACAGGAGGAGGAGACC
TTAATAAGAACCTGAAATCAAGAATGTATAAAAGAAAAAA
ATAGACATAATTGACTATACAAACATTTAAACACATATAG
CATAGGTACTATAAAAACAAATTCAATAGACAATAAAAAA
TTCAGAAAAATATTTGAATATAGATGTTAATACATATAAT
AAGACAAAAGCGAATTATCTATAACACTAATGGGAGTTTA
AGCTTTTCAGATGGGCAAAATTAAAAAAAAATCAATACTC
CTATGGAAAATGGGCATTCATATTGCTGGTGGAAATATAA
ATTGTCATAGACTTTTAAAGAAAGCAACTTGGCAGCAACT
GTTAACATAAAAATAATTTCCTTTTGTTCCAGCAATTCCA
CTTCTGATTATTTATCTTATAGAAATAAAAGCAAAGGAAA
AATGTATAAGGATGTTCATGTTATTGCATAATATAATTGT
TTATTTTGGCAAAAATCAGGAAGTGAAGTAGAGAAAAATG
TGGAAAGAAACAAATTAGATTGTAATCTGAGTGGGGGTGT
TATGAGTGAAGGTAGTAGGGAAAAACGGAGAGTTCGAAGT
GGAAAAAGAAAAAGAAAAAGATGTGCTAAAAATAGTAAGA
CATTTGAATTTAAGGTAAGATCCTTTCCCATGTAATTTTA
AAAATACACATTTGTTAAAATGAACAATATATGTAGGTTT
GTTCAGATCCAAGATTCCAAACTAGCATGGTGTAATGAAA
CTAGTGTGGTATATTTAATCTCTCTGAAATTCTAATTTCT
AATCAGATTTTCTCATGAAGTTCTTTATAATCCTTTCATG
GATTGTTATGAGGATTATATTGAATAACATGTGCATGCTT
AAAATGTAGTTATATTCCTCCCTTCAATTTTTTCATAATG
TAAGATATTGTACGACATTTACAAATTGAAAATCCATACA
CATACACACATACTTAAGTTAGGTTAAAACATTGAATGCT
TTCTTACTCTCCTCTGGTGGTTTTGTATTTTCCTCCAATG
AAGCATTTTCTGAAGAGAAAGGTGTGCTGATCAGAGAATA
AACTGCTTTACTGTTCTTAAAAGTATCCCATTGTGATACA
TTTGATAAAAGGGATTTGCACAGAAGTGAAAATGGTTCCA
GGTGAGCGCTGACATATTGGCACTGCCTCCACCTAGAATC
TGACAGCCACTGAAGATGCTGACTTTCATCTATTTCAAAT
GTGCCTAATAAAAAAAGAAAAATGATCACATTAGAAGAGA
TAAGCCCTTTACCTTTTAGTTATTTATTACAAAGTAGATA
CTTGACAAAGATGTGCTGCTAGGCTATTTCATATAAAAAC
TATTTTATAGAAATAAAAATATATTTTACATAAATAAAAC
AGAAAGCTACTTTATATAAAAATTACATAAGAGGTAATTG
TTTTTATTGTGGTAAAAATATAACTAAATTTATCATTCTA
AACCTTTTTTTGTTTTTGTTTTTTGAGACAGAGTCTCATT
CTCACCCAGGCTGGAGTGCAGTGGTGCGATCTCTGCTCAC
TGCAACCTTTGCTTCCTGGTTTCAAGCGATTATTGTGCCT
CAGCCTCACAAGTAGCTGGGATTACAGGTGTGTGCCACAA
TGCCCGGCTAATTTTTGTATTTTTTGCCATGTTGGCCAGG
CTGATCTCAAACTCCTGGCCTAAAGTGATCTGCCTCCCAC
CTTGACCTCCCAAAGTGTTGGGACTACAGGCATGAGCCAC
TACACCCAGTCCATCTTAACCATTCTTAAGTGTACACTTT
GGTAGTGTTAAAGATATTAATACTGTTGTGGAACTGAGAA
TAAATCCCAGTTGGTTATGGTGTACAATCTTCTTAATGTG
CTGTTGAATTTGGTTTGTTAGTATTTTGCTGAGGATTTTT
GCATCAATGTTATTCAGAAATATTGGTCTGTAGTTTACTT
GTAGTATGTTTGTCTGGCTTTGGTATCAGAATAATACTGG
CCTCACAGAATGAGTTAGAAAGTGTTTCTGTCTCTTCAAT
TTTTGAAAGAGCTTCAGGAAAATTTATGTTAATTTTTAAA
TGTTTGGTAGAATTCAATGAAGCCAACTGGTCCTAAAATT
TGCTTTTTTTTTTGGCGGTTTTTGATTACCTGTTCAATCT
CCTTGTTATTGGTGTGTTCAGATTTTCTATTTCTTCATGA
TTCAGTCTCAGTAGACTACAAGGAATTTATCCATTACTTC
TAGGTTATCCAATTCATTGGCATACAATTGTTCACGGTAG
TCTCTTAGAAATCTTTTTATTTCTCTGAATCTACTTTAAT
GTTGTCCCTTTCTTTCCTGATTTTTATTATTTGCATCTTC
TCTCTTTTTTTCTTAGTTAACTGAGCTCAAGGTTTGCAAA
TTTTGTTGATCTTTTCAAAACACCAACCGTTAGTTTTGTT
TATTCTTTTTCTATTCTCTATTTTGTTTATCACTGCTTTA
GTCTTTATTATTTCATTCCTTTTGCTAGCTTTGGGTTTAA
TATGTTGTTTTTCTAGTTTCTTGAGGTAAAAGTTATGTAC
ACTTTCTTCTTTTTTAATGTAGGTATTTACAGTTATAAAC
TTTCATCTTAGCACTGCTTTCAATGTATCCCCTAAGTTTT
AATAGGTTGCATTTTCATTTGTCCCTAAGTATTTTCTAAT
TTCCCTTGTGATTTAGTCTTTGACCTACTGGGTGTTTAAG
AGTGTGTTAATTTCTACATCTTTGTGGATTTTTCAGTTTT
CATTCTGTTGATTTCTAGTATCATTTCATTGTGTTTGACA
AATACACTTGGTATGACTTCTTGAATTTGTTAAGATTTGT
TTTATGGTCTAACATGTGGTCTCTCCTGGGGAATGTTTAT
GTGCACTTAAGAAGAATGTACATCCTGCTGTTATTGGGAA
GACAGCTCTGTGTATGTCTGTTTGATCCAGTTGATCTACT
ATGTTGTTCAATTTTCTTACGGCTTCTCTTTCATTGTTTT
ATTCAGTACTGAAAATGGAGTACTGAAGTCTCCTACTATT
ATTGGGTCGCTGTCTTATTTCTCCCTTTAATTTGTCAAAG
TTTGCTTCATGTATTTGGGAGCTCTGAGGTTTAGTGCATA
AGCATTTACTACTACATATCTTCTTGGTGAATTGACCCTT
TTATCATTATCTCACACCTGTCTTTGTCTTTTGTAACAGT
TTTGATTTCAAGTCTACTTCATCTGATATTAGTATAACCA
CTCCTACTCTCTTTGGTTACCATTTGCATGGAATATTTTT
CTCCATTCTTTCATTTTCAGCCTATGTGTTCCTTTAGATA
TGAGTCTCCTGTAGACAGCATATAGTTAGATACTGTTTTT
TAAATTAATTCGGCCAATCTGTGCCTTTTTATTGAAGAGT
TTAATCCATTTAAATTTAAAGTAATTACTCATAGGGAAGG
AATTACTATTGCCATTTGTTGTTTTCTGTATGTCTTGTAA
CTTTCTTCCTTCCTGTCCTCTTTTATTGCCTTTTTCGGTA
TTTTGTTGATTTTCATAGTGATATACTTTGATTCCCTTCT
CATTTTGTTTTGTGCATATTCTATAGATATTTTCTTTGTG
GTTACTATTGCAATTACATAGTTTAATCTTAATTTTATAG
CATTCTATTTTAAACTGACAACAACTTAACTTCAGTCTCA
TACAAAAATTCTACTCCCATCCTGGCAACATAATGAGATC
TCATCTCTACAAAAAATTTTTAAAAATTAGCTGGGTATGG
TGGCATGTGCCTGCAGTCCCAGCTACTTGGGAGGTGAGGC
GAGAGGATCACTTGAGCCCAGAAGTTGGAGGCTACAGTGA
GCTATGATCCCATCACTGTATTCTAGCCTGGGTGACAGTG
AAACTATGCCTTCAAAAAAACCAAAATCTACTAATTTAGG
GCTTTAGCACCCCCCCTTATGTTATTGATATCACAAGTTA
CATTTTTATATATTGCATACCCATTAACATAATTATAGAG
TAAAAAATGTTTTTGTAACTTAAGTTACATTTACCAAAAT
TACAATAGTACAGGTTACTATCTTTCTCCACATATTTACC
TTTACTGAAGAACCTTATATTTTTCATATAGTTTCATGTT
GCTGTGTATTATCCTTTTGCTTCAACTTAAAGGAGTTTCT
GTAGCATTTCTTGGAGAGCATTTCTAGTGGTAATAAACTC
CCTCAATGTTTGTTTATCTGAGAAATCTTAATTTTTCTTT
CATTTTTGAAGGGCAGTTTTGACACATATAGTATTATTGG
TTGAGAGTTTTTTTCTTTTAGCACTTTGAATATATATCTC
ACTCCCTCTAGTTTGCAAAGGTTTTCCTGAGAAATCACTG
GTAATCATATAGAAGCTCCCTTGTATGTACAAATAACTTT
TTCTCTTGCTGCTTTCAAGATTCTGTCATTGTCTTTGACT
TTGGACAATTTGATAATAATGTGTCTGCTGTGTTTCTTTT
TGGATTCATCCTAGTGGAGTTCTTTGAATTTTTTGAACCT
GTATGTTTTTTTCTTTCCTTAGATTTGGGAAGTTTTTAGC
GACTGTTTCTTCAGAGAATTTCTCTACCCCTTTCTCTCTT
TTTTTCTTCTTCTGGGAGTGCCATAATGCATATATTGGTC
AACTTAATAGCATCCTATAGGTCCCTTAGGCTCTTTTTGC
TTTTTAAATTTTTAGCTTTTTTTTTTTTTTGCTTTTCTGA
CTTGATAATTTCAAATGATCTGTCTTCAAGTTTGTTGATT
CTTTGTTCTGTCTGATTAAGTCTGCTGTTGAACCCCTGTA
ATAATTTTTCAGTTCAGATTTTGCATTTTTCACCTTCAGA
ATTTGTTTCCTTCTTTTTTATAGTTTTTATGTCTTTGCTG
ATATTCTCATTTTGTTCATGCATCATTTAACTGACTTTAT
TTAGTTCTCTGTTATTTATTTATTTATTTTAGCTCACTGA
GCAACTTTATGACAGTTATTTTAAATTCCTTGTCAGGCAG
CTCATAGATCTGCATTTCTGTGGGACTGGTTTCTGGAGCT
TCGTTTTGTTCCTTTGATTGGACCATTTCCCCTTGTTTCT
TTGTTTGCCTTAATATCTTTTTTTCCGGGGTTGGCATCTG
AAAAAACAACCACCTTTCCCAGTCTTTGGTACTGGCTTTG
TGCAGGGGAAAACCCTCACCAACCAGCCTAGTTGGAGGTT
CTAAGACCTTTTTAACCTTTTCTAATCCCTTGCTCCCCCT
AATTTCTCCCTGTGAAACTGTAGGTCTAATGTGCTGCTTG
CATCTGGATTTTAGTGGCTTCCAAGCTCCAGTGCCAGTCT
TGCCAATATTCTGAGTCAGGCAAGACAAAAACCAGTCCTT
TGGGAGGCCCCTAGACAAGCCAGAACACTGGATGCACTGT
CTACTCTTTTGTTTCTATCTGAGGGAAGAGCTCTGATATG
GGGTATTTCCTGTCAGTTGTTCCACATTATACCACAAAGA
GGGAGGGGCATGAATAGGCATGTGTCAAATGATGGAAAAT
TTCCTACCCCTTTCACTGGAGTCTCTTCTTGGTTTTACAA
TAGCCTGGATGCTGTAGCTTCTCAACTGATCTCTAGAGTT
CTCACAGAGGTATTCTGATCTGTATATTGTTGTTACCTTG
GTATCTCTGTGAAGGAAGGGAGCCTATAGCATCCTACTCT
GCCATTTTGCAGACTTAAAATTTACAAATTACAGCATAAC
AACGTGAATGTATTTAATATCACTTAAAAATTGAGATGAT
AAATTCTATGTTATATGTATTTGACCACAGCTTAGATAAT
AAACATAATAAAAATACAACATAGAAACATTTAAAAGATT
CAATAATTAAATAATTGTGTCTAACCTTTTTGGATAAACA
TGACTTTTGCATTTCAAATTTTCAACCAAGTTTTCATAAG
AAAATGAGGGCAACTGTAATTAGGGGTGGGGGAACTTTTA
ACTCCTGAAGGTATCCAATCAGTGTTTATGTTTGGGTGTG
CTCCTGTTGACTACCATTAGATATTCTGCTTTGTAGATTA
GGATTATAATAATCATAGCAATTATCATTTATGTATTCAT
TCATTCATTAAAAAATTATTGAGTAACAGTGGAGGTGCTT
GACCTCAAGATACTTTTACTTTAATCAATTATAGAGGCAT
TGACTTGGAGCACCTTAGTGGAAGGAAACACACTTTTAAT
GGACTTTTACGGAATCCAGAATAATAACTTTTACTTACTA
GTAAGTCTAGACTGGGATAATGCACTTTTAATATTTATCA
ATATGCCAGAATATAAAAAGATGTTCCATTCTTCTTCTGG
TAGGAATCCAATGTCATCCTGTATTAGATTTCCATTAGCA
TTATTTTGCATGATTGCAGTACAAAGCCGAAAAGAGAAGC
AAAGTTTATCTTCATTAAATAGAGCTGAAGAAACCACCTA
TAGGGAAAATATAACATATTAATCCAGTGAGATTAAATAA
ACAAGTAAAATCCACACTAAAGAATGTCTCACCTTAAAAA
TACTTTTTGTCAACACATCTATTGCACTTTTAATATGCTT
ATCTAAGAGATTTTTCTCATTTTCCAAGTTGGGTTCTTTT
GAAATATTTATAATCTCATGAACTTCTTTTGGAGACACTT
TCTCCCTTTTAAAACTATGTTCTTGTTCTTTGCTTTTGGA
AACTACTGACAAAACAAAAACCTGATGAAACCAGTCTAGG
GAGAACTGGTACATGTAGTTGATTTGCGTGAGACCAGCTA
CTAGAAAGTAGAGCAGGGCACCTCGGGTTGCAATGGGGAG
ATAGTTTTTACGTATTGCTTGGATTTCACTTTCAGCTTTT
TTTGTTGCTTCAATGCGCTTTGAAATTTCATTTGATGTCA
TTTTGGATTTTCTTAAGGTATCTATAATTTCTTCATCATC
TAACGCGTATCCTAAAGATAAACAAAAAGTGAAGTTAAAT
AAAGACTACTGTAACAGTAAATGGCTATTTCCTCACTCTG
CACTCTTTGTGTAAGGGTTTTTACTGTTGGCTTCTTATTG
GCTTTATGTCCGACATGGGCTCTTAAATGAAGTTAGGTAA
TATTTCTAATAAGAATTTGAGGCGGGGCGCGGTGGCTCAA
GCCTGTAATCCCAGCACTTTGGGAGGCCGAGACAGGCGGA
TCACGAGGTCAGGAGATCGGGACCATCCTGGCTAACACGG
TGAAACCCCGTTTCTACTAAAAAAATACAAAAAACTAGCC
GGGCGTGGTGGCGGGCGCCTGTAGTCCCAGCTACTCGGGA
GGCTGAGGCTGGAGAATGGCGTGAACCCGGGAGGCGGAGC
TTGCAGTAGTGAGCTGAGATCCGGCCACTGCACTCCAGCC
TGGGCGACAGTGTGAGACTCCGTCTCAAAAAAAAAAAAAA
AAAAGATTTTGATTAATAGTATGTACACCTCACTTCCCAC
TCCCTCATCTCTTCTTTATATTACTTTAGTATTGGTGGAT
CCTATTTTTATTACAGGCATATAATAAGTAACCATTCCAT
GATAAGGAATACATTTACAGTATGACCCACTATACACACA
GAATATTAAAATCAATTTTCAAAAAATAACAAGTATGCCA
TTATTTCACGTGATGTGTTCTGATATTTTGTATTCCATTT
TATTAAACATATGAAACTGATCATGGCCAATGACATTTAT
TTCTCAACCCACTAACAGATTGCAACTCACCTTTTGAAAA
AGCACTTCTCTAGAAAGTACAAATAATAAATCTACTCCCT
TCACCTATTTAAGGGAGCTCTCAGGTTTCCATTATAAACT
CTTCTGTTTTATGGGCTAAACATCCACATTTTCCTCAACT
GCTTTTTTCTTATGATATGATTTTTAGAGCCCTCTTTGAT
TCTTGCCCTTGGACACATTTTAGTTTGAAACGAGCCTTTT
AAAAATGTGGCATCCAGAACTAAACACAGTATTTCAGCTT
GATATGACTATTGCTGGGAATAATGAAATTAGTATATTCC
ACAATCTGTGTACCATATTCTTATTGATGCAGGTGAAGCT
TTTACAGGAATGTCTGGACCTAAGTCATGGACCACCTCTC
ACAGTACTCACCCTATCACACCATTTCCCACAGAGGTTGG
GCAGTCACACCAAAGAGAAAATAAGAGGCAATAAGAATGG
CTAGTTTTCGGCCAGGCGCAGTGGGTAGCTTACAACTGTA
ATCTCAGCACTTTGGGAAGCCGAGAAGGGCGGATCACGAG
GTGAAGAGATCGAGACCATCCTGGCCAACATGGTGAAACT
GCTTCTCTACTAAAAATACAAAAATTAGCTGGGTGTGGTG
GTGCGTGCCTGTAGTCCCAGCTACTTGGGAGGCTGAGGCA
GGAGAATCGCTGGAACCTGGGAGGTGGAGGTTGCAGTGAG
CCGAGATTGTGCCACTGTACTCCAGCCTGGCAATGGAGCG
AAACACTGTCTCAATAAATAAATAAATAAACATAAGAATG
GCTAGTTTTCACTATTCACAATAGCAAAGGCATGTAATCA
ACCTAAATGCCCATCAGTGATAGACTGGATGAAGAAAATG
TGGTACATACGACGCAGCCATAAAAAAGAACAAGATCATG
TCCTTGGCAGGGACATGGATGGAACTGGAGGCCATTACCC
TCAGCAAACTAACACAGAAACAGAAAACTAAACACTCCAT
GTTTTCACTTGTAAGTGGGAGCTAAATGATGAGAACACAT
GGACACATACAGGGGAACAACATATACAGGAACCTATTAG
ATGGTGATGAGTAGTAGGAGGGAGAGAATCAGGAAAAATA
ACTAATGGGTCCTAGGCTTAATACCTGGGTGATGAAATAA
TCTGTACAACAAACCCCCATGACACAAGTTTACCTATGTA
ACAAACCTGCACTTGTAGCCCTGAACTTAAAAGTTAAAAA
ACAAACAAACAAAAAGCCTAGTTTTACTAAATCCTAGAAA
GGAGGAGGAAAAATTATGCATATAATCAAGGTGTCTCTTA
ATTTAGTTTTTTTCCAGAACAATTTTTACTGAAACCACTA
TTACTCAAAGATCACAGTCTTTAAAAAATACCCAGACTCT
ACCACAAGGAACAAATGGTAGAGAATAAACAGCAAAGGCA
CAATAAAAGCATATAATGCCCTAATGAGTGTTATCTTAAA
CACCTTTTCACTTAGCTCATGAAATCCATCTTTTGTTCAA
TTCAGGTGAAGTTTATAGCAAAATATGACTTGTTATATGA
GTGGTTCATAAAATGGGAGTGGCTGTGCTTCTGAATCTTG
ATGGTCACCTTCTATGTATATTATATAATACTTAGATGTT
TTGCTCCCTAAGGAGTTACCAGCCAATGGCTCCAGTCTTA
CAAGAAAACCAAAAACCAAAAAACAAAAAACAAAACAAAC
AAAAAAAACAGATACAGAAGCCTTGTCTATGTAGTTAGCC
TTATTACTAGAAGCACAATTTATTCATGTGTTATAAAGAA
ACATCTTATTAGGTATAATTAACATTGGAAAGGAATAAAG
TCAGGTCCTCCAGGCATAAATGTGTATTTAACATTTCATA
ATAAAAATATGCTTCCAAATGAGGATTTGCCTGTATTTCT
AATATAAGATATAATTAAATTTGAGCTCTTTTTTTTGTAA
ACGTGGTTGTAAAAATTGAGTTATAGACTTTATTTGTCTT
AAAAATTCTCTGTTTAACACATATCTCTTTTTGGAATTGG
GTTAAGACAATGGCATGCTAAGGCAGCAACACTCAGGAGG
ATCCTAGGAGGAAAGGCATGCCCTCCCCACTACTCTCCCT
ACTGAAGCTTTTGTTTGTTTGAGGTTTTAAACAAAATGTA
AAGTCTCCTAAGGTCTTAATCATTTCCCCAAACTAAGGCA
GTTGTATGCCATAAAAATGTAAGTTCTTTGTTAAAGGTTA
AGAACATGCTGAACAAGTCAGTGTTTTCTGCACATCTTAG
CAGACCTTACAGAGGCAACACTGGAACTCCTCATCAAAGT
TATTCTTGTTTCGGCCACACGTCGCAGCAAGGTGCTGTTA
CTTGCAGCAATTTGTTAGGGAAGAAATGTCAATATTAAGG
TAAATGTCTAATAGCGGGGAGCCATATCCTTTCGGTGGAG
AAAGGTTTGTAACCACAATGTGGGAACGGCTCAAATTCAT
CACTGCACTGATACAAGGCATTGCACTGATACAAGACAGA
CAGATCTGTCTTGCTTCCGGGAAGTCCAAGGCAGCACGGT
GAATGTGGTTCCAGCTCTGGATGATAAAGAACGGGCTACC
ACGTAGTAGCACCTGTGAGCGCTGGCTGAGAGGAGGGGCA
AGCGGGCAAATGTGGACCCAGGCTGTGAGGGGTGGGGGTG
GGACCCATGGCATCACTGCCCCAAAAGTTCCAGTGTTAAC
ACATAGGTAACATCATCCAAAGTATCTCTCTCTATACATA
TGTGCAGATAGAAGGGTAAGTAAATGGATTGATAAACAGA
CAGAATATGTGTGTGTGTGTGTGTTTATGAGAAATGGATC
CTACTATAAATACTGTGTTTTAAGTAACTAGTAAATTTAC
CTTTACTGGAATTAAGAAAAAGAATAAACAGAATTGCTGA
ATCTCAGGTAAACATTTCTTGAATATAATATATATTAGTT
TCTAAAACATTATTCTAAGATTATAAGAAAAGATGATGAA
AGCAATGAAAGAATTCAATCTCTATTTAAAAAAATAAAAA
TACATTTTGAATTTCAAACAGGATGGATTGGCTTCTCTGC
AGGAACTGTGAGGTTACTGCACTCAGGTTTCCTTCCACTT
TCTGATTCTGATGGCTCAGTCGGTGAGACTTCATCATCAA
GTAGTTTTTGTTTGTTTTTTTTTTTAATTCCCTGGGTTCT
TTTATGTTTGAAATAGTCAATATTGCTCCCAAGGTATGGG
TGCTTCATGCCCTATCAAACTTGGTTTCCTCATCTTTCAA
AAATTACATTCTTAATTATTACTATTGGTAAAATTTTGCC
TTTAAAAAAAACTAGCTTTTAATTTGTTTTAGTACAGTAT
CTGGTAACAATGGACTTGCATTTCAGACCATGGGCTTTAG
ATTAGACAAATAATATGTAATCAGAAGCGGACATAATAAT
TGTGTAGAGAGCTTCAAAAATAAACATAAGCCAGGGCCCA
ATGTGTGGAAGTTCAGATTCAGTAAGTCTGTGGCGGTAGC
CACTGGGCATTTGTATTTTTCAAAAAGAAAGAAAAGTAAT
AAATTCTACAGATGATTTCTATACATACTCTTGAGGACTA
AAGTGTTTGAGAAACCTTCAGGTTCCAATGAGTCACAAGT
TAAAACAGAAAGGCAGTCCATTGTTAGATAAACTGTATTT
TATCACAGTTGAGTTAGGGGCCTACATCAGTGTGACTTAG
GAATTTATGTTTCTTGAAGTTTAGATGCAGTAAAGATTTT
TTTGTGCTGGAGAGGAAAATAATTTCTACTGTTACTTTAA
TTAACAGTCTTTTTTTTTTTTTTCTTTTTCTTTTTTTCTT
TTTTTTTTTTTAGACGGAGTTTCGTTCTTCTTAACTCAGG
CTGGAATGCATTGGCGCCATCTTGACTCACCACAGCCTCC
ACCTCCTGGGTTCAAGCGATTCTCCTGTCTCAGCCTCCTG
AGTAGCTGGGATTACAGGCATGCACCACCAAGCCCGGCTA
ATTTTGTATTTTTAGTAGAGACGGGGTTTCTCCATGTTGG
TCAGGCTGGTCTCCAACTCCTGACCTCAGGTGATCCGCCT
GCTTCAGCCTCCCAAAGTGTTGGGATTACAGGCGTGAGCC
ACCGTGCCTGGCCAACAGCATGTTTTAATGGGATATATAA
AAGTCACTGGATTATTTGCTTTTAAAATATCTTTTAGTTA
TTAAGTCGGGTGTGGTGGCATGCGCTGGTAATCCCAGGTA
CTCAGGAAGTTGAGGCAGGAGAATCACTGGAACCCAGGAG
GCGGAGGTTGCAGTGAACCGAGATTGCGCCACTGCACTCC
AGCCTGGGTGATGGAGTGAGACTGTCTAAAAAAAAAAAAA
AATAAATAAATAAAAAATAAAATATCTTTTCGTTATTAAT
ACTTGGGGAAAGCCCAATCATTCAGTCTCTGTAATCTAAC
TTGAGACCTATAACAGATGTCTGTACCTGAAGTACAGACA
TGGGGGGAACTAACTAGACTCTGTAAAATTTGTCTTACAA
CTTATACCAGTTAAAGGGTGGCAAATGTTCTACAACACAA
TGAGCTAAAGCAAAAGTGGAACTGAGGGACACCAAAATTC
ACAATGTTTAAGTTTAGAAATGGGGTGATTCACCTACCTT
TATCAGTTATCTGGTGGAAATGGAGATTTGCTATTTTTGG
CTCAAATTCAAAATTTGGTTCTCATAACTTTTTATTCTAT
CCGTTGCAAAGATCTCTTACTATCACTAAATATCTTGACT
TACCTTGTGCTTTCTGCAGTAAATTTAATGTTTTTTCCTC
TAGTTCTTCAAGAGTTACGGCATCAAGGGAAATACTCTCC
AGTAACTTGGAACGTTGATCTTCTAAATGAGGAACTTCAT
GAGTTACCACAGTAGACAAGAGTTGATCTTGCAAACCTTG
GAATGTTACAGTGAAGTTGATCATAGTAACAAAGTTATAA
ACTGATGGAAGAAAATGGGGGTTGTCTATTTCTGTAGATA
AGTATAACCTAAACATGAGAAAGGCACCAGTTATTCAAAG
AACATATAGAAGAAAAAAATGACCAATTTATTTAAAAATA
CATAAAGCATTTTTCCTGGAAGTACACAAGATTTTTAGTG
TTTTTCAGTTTTGTATACAAAGTACACTTTCAATGTATAC
TATGTGAATACATTTGCATTGAAGTCTTAAAAAAATACAA
CCACAGACTGTGTACATGCTATGTTTAGTTTACACATAAG
GACAGAGTATAGAAAATGTTAAACAGTAGAAGTTTTGACT
TGCCACTAGATCATTGTGAAAACCATGGTTTTACCCTTAG
TGAGTTGAGAAGCCAATGGAGGGATTGGAGGAGTGACAAG
GTCTTTTTAAATCAGACTTCTCTAGCAGCTATCTTTTTTT
AAAAAAAAATTTCAATTGCTTTAGGGGTAAAGCTACATGG
ATGAATTGTATGGTGGTGAAGTCTGAAATTTTGGTGCATC
CATCACCTGAGCAGTGTACCTTGTACCCAAGATGTAGCAG
CCATCTTGAGAATAGCCTGGGAGGAGAGGCAGAGGAGCAA
GAGGGAAGCTGGGAGACTGGGTAACATGTGAGAAATGATG
GTGGCGTGGAGCAGGGTGGTGTCAGTGGCAGTCATACTGA
AGAGTGGGCAGATTAATAAAGCAGAGACAATTCTTCATTC
CACTTTATGAAGAGTGAAATTGAAGCTTAATGATATTAAA
TAAATTGCCCATATCACATGGCCAGAAAGTGACAGAGTGA
GATCCATCACTGAAGCCTGCCCTCTACAATAGTGCCCTCC
AGCACCTTCTCAACACACATTCCTAACATGGGGACCGGGT
TATCTACTCAGGAAAATTAGCATTTTTAGCACTGTTACTT
CATTAGCATTTTTAGCGCTGTTACTTAATCAAACAAATTA
TATCCAGTAAGAAAAAAGAATGGGTTAATGCAGTGTTTTC
CAAAGTGTAGTCTATACAACACTATTTTCTGGAGAGGGTT
TGGTGAATAAAGGGGTTTTAAGTCCTGTAGGACTGTTACC
TTTAGCCCACTTTAAGAAGCCTTGGGATCTCTTTTTTGAG
TGACACCTATTACAGCATGGAAATGTTTTGACGAACGTAC
TTTGGAAACTGTTTTATTAACAGAAGAGAGAATTATTATT
ATCTTTATTATTATTTCAGACAGAGTTTTGCTCTTGTTGC
CCAGGCTGGAGTGCAATGGTGCGATCTTGGCTCCCAGGTG
CAACCTTCGCCTCCCAGGTTCAAGCGATTCTCCTGCCTCA
GCCTCCCAAGTAGCTGGGATTACAGGCATGCGCCACCACA
CCTGAGTAATTTTTTTTTTTTTTTTTTGTATTTAGTAGAG
ACAGGGGTTTCACCATGTTGGTCAGGCTGGTCTTGAACTC
CTGACCTCAGGTGATCCACCTGCCTCAGCTTCCCAAAGTG
CTGGGATTACAGGCGTGCACCACCACGCCTGGCCACAGAA
GAGATAATTCTAAGGAGTAATAATTTCATGAGAGATTGCA
GCCCTGCACAAGGGAGAGGACACACTGACCAACAGGTTTG
AGTCAGCACCGCTTGGTAAGGAGTCAGTACGTCAGAATTC
CTGGGAATAAGTTAAAAGCACCAGGCTGATGATGGCTAAA
GTCTTCTAGTTTCCTTTGCCAATTACTTGCTTACCCAGCA
AGGCTCTTATTATAAATGGCCTTTCCTGTGGCTTTGCCTA
CAAGGAGAGAATGCCCATGAACAATTCAAACATCTTACTT
CTTGGGAGTCACATTTTTATGGTAATCAAATCTATGTAAC
AGTGCTGTGTGAAATTGGCTAGTGCGAGTCCATTTCCTGG
AGTCCCTTTACTGCTGGGAACATGGATATAATGCTTTTTA
TCTTCCTAGGCAAAAATCTCTTTTTGCTCTAGATATTAAA
TATAGATTTTGTGTGTGTGTGTGTGTGTGTGTGTGTGTGT
TTTAAAAAGGCAGAAACTTTTGTCGCCCAAATAAAATGTT
AGGCAAACAGAACAGAGCTTCTCCAGATGAAGCAGAGCCA
GGCTTCTCGCTTGCTCCTCTCTGCATAGCTTCTGAAGACT
CCTCATAAAACCCACAGGTTTCATCATGCACAGTTTGAAA
AGTGTTGGTTTGGAGTGACTTGATACAATTCGGTTATCTT
TTCTGTATACTGATGAATACTTCTGCCAACACAAAAACAA
AAAGAATATTCCAAAGACAATCTTACTTTTTCCTCCATGT
AGAAGCTTAACAGGACTGAATGCAAGGCATTCAATATTAT
TTATCTTAAAAAGCATACACATTTGACTCAATTTAGCTGT
GGCACATTACCTAAAATTTGAATTGTATTCGATCTCAGCG
TCACCAACCCTTATGAAATAGTGTCCTTTTTTCTGATAGA
TATCCTTTTTCAGAATTGCCTTTAAGCCTGGAGCTATTGT
CTCAAGGAGATTCTGAAAAACCCAATAGACAAAAATAAGA
AAAATCATCTTAAAACAAATTGGTTGGAAAAAAAAAGCAG
CATTAAAACATTTAAATGTTGAGTTAGAAAGAATGAATAA
GACCTAGTATTTCATAGCACAACAGGGTGACTATAGTCAA
TAATAATTTAATTGTACATTTAAAAATAACTAAGAGTATA
ATTGGATTGTTTGTAACAAAAGATAATGCTCAAGGGAATG
GATACTCCGTTCTGCATGATGTGATTACACATTGTATGCC
TGTTTCAAAAACATCTCATATACCCCATAACTATATACAC
CTACTATGTACCCACAAAAATTAAAATTAAAAAATTTAAG
TTTTATTAAATATCTGGACTCCAGTGAAAGACAGCTGTAA
GAGAACTGAGCATTGAAAACTCACTCTCTGTCTCTAAGTA
TATATGTGTGTATGTCTGTTATTATTTTTTCCCTGACAGT
TATGTGTCACTGAAAACTTTTAGCCTTTATGCTCAGTGCA
TACAACATATGTATCAGCTGCAAGGGAAATTAGGCCATAC
TGCCCACTTACCTGCAGGAGGACACTCCCTCCTGTCTTCA
TAGCATTTTCAATTTTTTTGGTGTAATTGCTGTCTTCAAT
GGAGAGCTTCTGCAGCCTGGATCCTTCCATCTGACGGATC
CAGTTGTGAGCTTGCCTATGTGGGTCAATCAGCAGTGGCC
ACTGCTGGCCATTCTTGATCAAGATGGCATTCTCTACTGA
ATACTGACCATGAGGTAGTCCCTGATTATGCCATCGGCTG
ATCTGCAACGAAATCATTAGTACTTTCACTATTTTGTAAA
TGTCTTCACATCTTTAGTATCCTACAGGGTACTAAAAGAT
CCTACAGAATCACTGCCTTTAGAAAAAGAAATACTGTTTT
AAAATGCTATGGAAATGAACAGTTTAAAGAAACAGATATG
AAATTTTTGGGAAGCTGAGTAATTATGCACTAAATTACAT
TTTTGTGTTCAACAATAAGGACATTATAATGCCCATCACA
ACAAAGATGCCAAGGGGGACACAAAGGAAATAAGATACAG
CACCTGCTTCTAAGGCTCTTAGACTCTAATGCATATATGA
AATATGCAATAATACAGAAGTATACAAATATAATAACAGC
TACTTTATTTTGCCCCTACCAACTGCCAACCACACATACA
TATATACTAGGTAGTGAAATTACTATAATAACCCTTATTT
CTAAGATGGAGGAACTGAGGCTAAAAGACGTTAGATACTT
GTCTAAGGTCAGAATAAGAAGCAGAGCTACCATTTGACTC
AGAAGCTGACTTCAAGCCTGGTAAGCTTTGACTCTTTACA
TGGCCTCTCTTTTTCTGCCACTCCAATTTCATGGCAGTAT
CAGCAGGTTGGGAGAAAAAGGCCAAGAAGCCTATGGAGGT
AAGAGTAGAAACAGGACACCAAGGAAACCCTCCAGCAAAA
GGTAGCAGGGGTCTCCCCAGGAGGAGCCAAACATACTTTT
TAGTTTGAGAACAGAGGAAAGTTTTTTCATTTATGCCTGT
GAAGAACTGCATGCTCTCAAATTCTATGTAAAAGGAAATA
GGACAGATGATGAAGAATCCTGAAAAATACAAGTATTGCT
ATTGATTGGAGTGTAGCTTGCATCTGAATACAGGCAAAGA
AGACAGGAGTAAACATGATTGTGGTGAGAGAAACATGCCC
TGAGCCCAATAGCAAAGAAGAGTTTCTATTTTCAAAAATG
AATCATTCTCCAGACTTTTATGCTTTTCTTTATTAAACAT
GATAGTTTAGTTTTGCTTATTTTTGAACTGTAGATAAGTG
AAATCTTCCATCTTTTTCTGTGTCTGGCTTTAATTCATGT
TGTTGTGTTGCTTGAGGTCTCTCTACATATATACATATAT
ATGTGTAGTCTTATACATATATGTATATGTGTGTATATAT
ATGTATATATGTGTGTATATATATGGGATTACACTGAATC
TATAGGTCAGTCTAGTAACTTTAGAATATTGAGTTTTCCA
ATTCATGAACTTGGTATAACTCTTCATTTATTTAAGTTTC
TTAAAATGCATCTTAGTATTTTATAGTTTTCTTTCTATAA
ATTTTTCACATTTTTGAGATTCATTCTGATGTGCAAAAGA
TGTGTTTTAGATACCATTTTAGGTCATTGGTATCTAAAAA
CATTGTACACTACTGCTGCTGAAGAGAAACGCAATTTGAC
TTTGTTAATTTCAGAAAGTTTGCTAAATGTTTATTAATTC
TCATGATATATCTATAGGTTCTCTTGGATTTTATAAATAC
ATAATATATCACCTCCAAAAATTTATGTTTTTATTCAATG
CTAATATCTTTTCTCCCCTTGCCTTACTTCACTGCCCAGA
CTCTCCAGTAAACACAAGTGGAGATAGTGAACATCCCTTT
GTCATCTTCCCAATCTCAAAAGAAAATCTTTCACCAGTGT
ATCATTTTAAAGTTTCTGACTTCAATCTTGTTCTGCGGTT
ATCTTAGGAGTATATTTCCTAATTTCAAAAATATGGGGAT
TTTCAAAGTATCTTTTAATTATTGACTTTTAGCTTAACTG
CACTTTGATCAGATGCCATATTCTGTAGGAGTTCAGTCCT
CTGACATTTGGTCAAACTTGATTTGTGGCCTGTTATATGG
TCAATTTGGCAGTTCTATATGTGTTTGCATATAATGTGTC
AGCTGCAGGTATAGGCTACGGTGCTCTATTCCCATTCAGT
CCATTTGCTGATCATGTTGTTCAAAGCTTCTCTATTCTTA
CCGATTTTGTGTGCTTGTTCTGAGTTACAGAAAGAAGGGT
ATTAAAATCCTTCACTATGATTGTAGATTTGTCTATTTTT
TTCCTATAGTTCTTTTAATATTTGCTTTATATTATTTGAG
ATCATGCTATTAGGTTAACAATTTAGAATTGTTCACATTT
GCTTGGAGAATTAAACCAATTCCTATTGTAAAGTGAGCTT
AAGTCTAGTAATCCTTTTATGCCTTAACATCTATTTTGTC
CTTTTGTTTTTGTGATCTATGGTAAACACTCTCCCATTTC
TGACTCTCAACTTTTCTTTATGTTTTAGATGTGTCTTTTA
TAAATAATGTAGGTTTTATTTTATAAATAATGTATGTTTT
CTATTTTGTGCTTTGGTTTATACTGTTATATAGTCTTATA
ACTTTATATATGAGGATTGCTTGAGGTCTCTCTACATATA
TACATATATAGTCATATACATATATGTATAAGTATGAATA
TATGTATGTATATATGTATGTATACATATAGGTATACGTA
TATATGTATGTACACACATAACATACATGCATGTACATAT
GTATATATGTGTATATATGTATATACATTATGTATGTACA
TATGTATATATGTGTATATACATATAAGTGTATATATACA
TGCAAGTATATGTGTGTGTATATATAAGTATATATGTGTA
TATATAGTATATATGTATAGTCATAACTTTATGAGGATTT
CTTGAGGTCTCTCTACATATGTAGTATACACATATGCTAT
ATGTATACATATATATAAAATATATATACACACACACACA
TATATATGTAGAGAGAGAGAGACAGAGACTTGGCCTGTCT
CCCATGCTGGAGTGCAATGGCATGATCATGCCTCACTGCA
GCCTTGACCTCCTGGACTCAAGTGATCCTTCCACCTCAGC
CTCCTAAGTAGTTAGGACTATAGGCATGTGCCACCATTGT
GCACGTGCAATCATTGCAATGATTGTGATCTATCATTATA
ATTACTACTGCTGTTCTCAAGCTGTGATTGTACAAAAGTT
AATAATGGATAACATTGAAAAATAAACTGTTTCCTGAGAG
GAAAATTAATCTTATTCTTGGGTTTGCTAATAGTGTCATA
TTTGCTAAGATAGATAAAATCCTTTGTGTAACAAAGCAAG
ACAATTGTTTTTTCTTTTAGAGACAGGGTCTTCTCTCAGT
AGCCTAGGCTGGAATGCAAGGGCACCATCATAGCTAACTG
CAGCCTTGATCTCTTGGGCTCATGTGATCCTCCCACCTCA
GCCTTCCAAGTGGCTTAGGCTTAGGATGACAGGCATGTGG
CACCATGCTCTGTAATTTTTTTTTTTTTTTAGACAGGGTC
TTGCTACATTGCCCAGGTTGGCTATTTTTTTATTTTTTTG
TAGAGACAGGCTGGTCTTGAATTCCTACACTCAAGAGTTC
CTCCTATCTGGGCGTCCCAAAGTTCTGGCATAACAGGCAT
GAGCCACCGCACCTGGCCACAATCTTAGACTTGTTACTGG
AACATTTAGTCCATTTACACCTAATGTAATAACTGTTATA
TTTGAGTTTAAATTGGTTATTAGCATTATGAAAATGTGAA
GACAGTATTTGTTTCTAAGATTTTGTAGGTTGCATGGTCA
ATTTAAGGGAAATTATCAGTGGGGATCCAATCTAAAATTA
CTCTTGGAGGATTAACAAAAGCTAGGTGCATTTCTCTTTT
ATCCTTTAAACATCCGCATAGGATTTACATAAACAGACAA
TAAGTATCTAAGCTAATAAATGTAGTTCTACATTTTTGGC
TGTGTCTAAGAACACTCCCTGTGGTTCAATAAGTTCAATT
GTATTAAATGAAAGAGGTTTCAGAGAGAGAAATTGCCTAT
ATTCACTGAGACAGGGTAATAGGATTACGGTGGGAAAAGA
GATATTTTGTGACTTTTGCTCAGTATGAGAAACAGGAGAG
ATACAACTTATTGAGGCATTAGGGCTATAAATAAAAAAAA
TTAAGACCTGAAACAAACTATTAACAAAATATTTTCATTT
ATCAAAATAATTCTGGGACAACATCCAAGCCCGAAACTAC
ACATACAGCTAAAACCCAAATCAACAATAAAGCCACTTAA
CTGGATAATAGAAATATGTTATTACCTCATATTTTTGTGC
CATAACTTTAATTAAAGAGAAGTTGGAAGACAAAGAAATG
CCATTTTCAGTGCAGAAAGTCTCCCATTTATTCACAATCA
ACTGGCGAAATTCTGGTGTTAAAATTCCACTGTATACAAT
GCATGCTGCTGAAAGAAGTATGTCACCCAAAATCCCTTCT
AATTTGTTATCTATTTGATTGATTGTTTCTTGCCATCGAG
TCTAAATGTTAAAATAGAAATGAGTTATTCTATATAAAAT
ATATTATCATAAGGTATTTTAAAATTAATCTCCAAGTTGG
ATCTATCATTGCAATTACTACTGCTGTTCTCAAGCTGTGG
CTGTATCAAAGTTAACAATGGATAATATTGAAAAATAAAC
TGTTTCCTGAGGGAAAAATTAGTCTTATTCTTGAGTTTGC
TAATAGTGTCATATTTGCTAAGATAGATACACAGCCATTT
AAAATCCTTTGTGTAATAAAACAGGACAATTTTTTTTTTT
TCTTTTAGAGACAAGGTCTTCTCTTAGTAGCCTAGGCTGG
ACAGCCTTGATCTCTTGGGCTCATGTGATCCTCCTCCCAC
CTCAGCCTTCCAAGTGGCTTAGGATGACAGGCATGTGCCA
CCAGGCTCAGTTATTTATTTATTTATTTTTAGAGACAGGG
TCTTGCTACATTGCCCAGGTTGGTCTTAAACTCTTGATCT
CAAGCAATCCTCCAGCCTTGGCCTCCCAAAGAGCTGGGAT
TACAGACATGAGCCACCATGCCCAGCCAAAGCAGGACAGT
TTATAAAGTATCAATTTATTATAATATACTATTAATAGTA
TTCAACAACAACAATAATAACAACAACCACCCATATTTAC
TGAATCTTTACTTATCTACCAGGCATTTTACTTTGAAAAC
TTCATTTGATACCGCATTTGAAGTTGAGTTTAGAGAAGTT
AAACTACTCGGTCAAGATCACTAAGCTTCTAAGGGGTGCA
GCTGGGCTCTGAACCCATATTCTCTGGCTGTATATGGCTT
CTTTGATCATGCATGTGCTTGACTGGTCGATAAATAAAGC
ATGTTAAGCAAGAGCCCTCTTTTCTGGTGCTCACCATCTG
GGACATGCTGATGTTCCACTGCCTCTCAATCTATACACTT
GACTCTCAGGGACATCCAACTGCTTCTGAGAGCTATCATC
TCCCTTTGATTGGTCTGTTTTCATAAAATCCTTCCTCTTG
ACCTTCTATGATATGTATTTATTTAAAAAATTAAACTAAA
TTAAAATTATCTTGAGAATTTTATAGCATCCATCCCTTAA
GATAGCTGAGGTGTAACTAAACTGAGATTCTAATTGGCTT
ACTAGAGATTCAACCATAGAGAAGCCAGATGAGCCAGAGG
AGAAGTAAAAAGATGAGCTAAAAGGGTTCAGAAGGCTGAC
AGAACAAAAGAAAATTTTCTTTTTTGGCTGCTCTGCCTAT
GGAGTAACCATTCTTTGTTCCTTTACTTTCTTAATAAACC
TACTTTCACTTAAAAAAAAAAGAGAGAATTTTCTTTTTCT
TTCCTAATGACATCTTCTCCTTTGTGGTTCCACCATGTTT
TATATGTTCAGCTTGGGTTGTCCCAGTGCTAGAAAAGGAA
AACTAATGACATTTTCATTGAAAGGTTTACTTTGGGCCTC
ATCAGACAAAAGTGTGCTGATGTCTTCAGATCAGGAAATA
ATGTCAGATACTTGTAGTCTGTTACTTCTGTTTTGAGACG
ACTCAAACAGGATTTCTTTATGTGAATAGGGTGTCTACTG
ATCCCAATGAGAAACTGGATAGTAAGATAGCTTTAGAAGG
TATATGATACAGCCTGCAGTGAAAATAACATCTTGGGGGT
TGTTGGGCCCAGTAGAAATTATGGAGGAGATATAAGACCA
AAGAAAGTCCTGCCTTCTCATCTTCCAGGACAGTTAGTAA
GACTGACGCGCACTGAAAGCGCCTGCTGGCCATTTTTTTC
CGATTTGCTAATAGTTGTTTTTCAGCAACGGTATCTTTGT
AAGCTGCCTGTAAAAACAGCAAATGTTCTTCAACCTGAAA
GATAATTAATTCATTATTGAGAAAAATATCTTACTCTCAT
TTTGCTTCAAGACTTTATCTGTCATTTATATAAATATAGT
GTTACCATTTCATTTTCACATCTTGGAAAATCTTTCTGGA
GGGATTATATTACCAATGAAAATGGACATTGTAGAAATGA
AATGATTCATTGATATTGAAATCTGTATATTTTTAAATGC
CATCTTGCTTCTTTAATAGGCTTTTTTTTTTTTTTTTTAC
AATCCTAGCATTTGTAGATTCATCAATCTCTGATTTATTT
TTCGCGAATAAAATTTTATATCGTATTTAGATTCTTTTTC
TAAGAAAATGGTTGAACTTTTTTTCACCTCAGATGTACTG
AACAGACCAGGGGACCGAATGAATTTTTTAATTTAAGCTA
TATGATGAATCAACTGTTAAACCATCCTTACAGTGTTAGT
GGAAAACATACTTTCATGAATAGCTGACAAAATAATTTTT
TATTTTTATTTGTGGGTACATAGTATGTATATATATATTT
AGGGGTACATGAGATGTTTTGATACAGGCATGCAATGCGT
AATCATCACATCATGGAGAAGGGGGTACCTATCCCCTTGA
GCATTTATCCTTTGTGTTACAAACAATCCAATTATACTCT
TTAAGTTATTTTAAGTGTACAATTAAATTATTATTGACTA
CAACCACCCTGTTGCTCTATCACATACTAGGTCTTATTCA
TTCTTTCTATTTTTCGTATCCATTAACCATCCTTACCTCC
CTCATACCTTCCCAGCCTCTGGTAATCATCTTTCTGCCCT
CTATCTCCATGAGTTCAATTGTTTTGATTTTTAGATCTCA
CAAGTAAGTGAGAACATGCCATGTTTGTCTTTCTGCGCCT
GGCTTATTTCACTTGCATAATGACCTCCAGTTCCACCAAT
GTTGTTGCAAATGACAGGATCTCATTCTTTTTAATGGTTG
AATAATACTCCATTGTGTATAAGCACAATATTTTCATTAT
CCATTCATCTGTTGATGGACACTTGGGTTACTTCCAAATT
TTTACTACTGTGAACAGTGCTGCAACAAACATGGAAGTGG
AAGTGCAGTTATCTCTTCAATATACTGAGTTCCTTTCTTT
TGGGTATATACCTAGCAGCGGAATTGCTGGATCATATGGT
AGCTCTATTTTTAGTTTTTTGAGGAACCTCCAAACTTCTC
CATAGTGGTTGTCCTAATTTACGTTCCCACCAGCAGTGTA
TAAGGGTTCCCTTTTCTCCACATCTTTATCAGCATTTGGT
TATTGCCTGTCTTTTGGATAAAAGCCATTTTAATTAGGGT
GAGATGATATCTCGTTGTAGTTTTTATTTGCATTTCTCTG
ATGATCAGTGATATGAGCACCTTTTTATATGCCTGTTTGC
CATTGGTATGTCTTGAATCAACCCAAATGTCCATCAGTGA
CAGACTGGATTAAGAAAATGTGGCATGTATACACCATGGA
ATACTATGCAGCCATAAAAAAGGATGAGTTTGTGTCCTTT
GTAGGGACATGGATGCAGCTGGAAACCATCATTCTCAGCA
AACTATCACAAGAACAGAAAACCAAACACCGCATGTTCTC
ACTCATAGGTGGAACTGAACAATGAGATCACTTGGACTCG
GAAGGGAACATCACACACCGGGGCCTATCACGGGAGGGGA
GGAGGGAGGGATTGCATTGGGAGTTATACCTGATGTAAAT
GACGAGTTGATGGGTGCTGATGAGTTGATGGGTGCAGCAC
ACCAACATTGCACAAGTATACATATGTAACAAACCTGCAC
GTTATGCACATGTACCCTAGAACTTAAAGTATAATGAAAA
AAAAAAAAGAGAAGTATCCATTCAAGCCTTTTACTCATTT
TCAAATTGGATTATTTGATTTTTTTCTATAGAGATGTTTG
AGCTCCTTATATATTCTGTTTTTTTATCCCTTGTCAGATG
GGTAGTTTGCAAATAATTTCTCCTATTCTGTGGGCTGTCT
CTTCACTTTGTTGAGTGTTTCCTTTACTGTGCAAAAGCTT
TTTAACTCAATGTGATCCCATTAGCCCATGTTTGCTTTGG
TTACCTGTGCTTGTGGGGTGTTACTCAAGAAATTTTTGCC
CAGACCAATGTCCTGGAGATTTTCCCCAACGTTTTATCAT
AGAAGTTTCATAGTTTGAAGTATTAGAGTTAAATCTGTAA
TTCATTTTGATATAATTTTTGTGTATGGTGAGAGATAGGG
GTCTAGTTTCATTCTTCTGGATATAGATATCCAGCACCAT
TTAGTGAAGAGATGGTCTTTTCCCCAAAATAATTTTAAAT
TATCACTTACCTTGATTACACCACTGCTCAAAAGCATCTG
GTGAATTCTTATGGAAATAATGGATTAAGGATATAGTCCA
GAGTTTTGGCTGTCAACCAATGCCTCCACAAACTGACCCC
AACCTTCCTTCCCGATTTCATTTCCTTTATTACTCCTTTC
CAATTATATTACTCTTTATCCAAATTGGTTTATTCCTTAT
CTCCCCAACATTCCTTAAGCTTCTTGTCTCTGGGATTTGG
CTCACATCCTTTATACCTTGGCCCTTCCCTTAAAGGGGTA
TAAATCCTAGGCAAATATTCTGTAATATCCTGATCAACTT
CCAGCTGTCATGAAGTCTCAACCTTGTCAAATCTACACTG
ATGTTTGTTTATAACAGTTGTTTGAGAAGTAATTTTAAGT
TTCCTGATACCATCTCTTGGATTGTGGTCTTACAGTCTTA
CCTTTATGTTGAGGGTTTAGCATGGAGACTTGAACATGGT
ATGTATGTACAACACAATTATAAAGACAAAATTGTGCTTA
TTATGATTTGTAATTTCTCTTTAAGATGCTATCCTGGTGA
AAATATATACCTAATTTATAAAAAATATATATATACACAC
ACACACACACACACACACACACATATATATATATGCTACT
TTTGGCATGTTTAATGATTTAGAATTTATTTCTGGCTCAC
CCATAACAATTATGGGTTGTTTGCACTTTCATATGTTATG
TTGTTTTTGTCTGCTTGCTCAATCACCCATTTCGATTCCT
TTGAGAAAACTCCTCTCATGTTACTTACAACCCAATGAGT
TATTTAAATATTAACGTATGGGGCCTATTGATTAACTTAA
ACATATGAAATGTTCTATTATATGATGAGCATTGCAGTCC
CCAAAGGTAATGTTTTTGATGAATGCTCATGTGATTTAAT
AAGTTCTGGCATTGTTTTTTTCCCCAAAGTTCCTTAGATT
TTCCCGAAATATTTTTTTAATATTAGGATCCAGGCAAACA
AAAGACCTATTTTTAAGTGGAAGGAAGTATGTACCTGAGT
GAGGAGAAAATTTCCATGAAGGGCTTAAAACTGATGGAGG
TAACTACTAAGCTAAATTTAAAAATATTAAGTGTAAAAAA
TATACATTTTAAGTATATTGATTGGATTTTAATGAGTTCA
AATACTAGAAACTTCTCATGAAGGCTGTGGTTGAGAGACG
GAAAGTAATGTGGCTCTGGCTGGAATGTACAGTTTGTCTT
TTTCTCCCTACCATTTAAAAATATTGTAATTAAAAACAAA
TGACAGTGTTATAAATACACATTCTCCACTGGCCTTTTGT
TTCTGCTAAGAAATCTGCTCGTTCTCATGGAGGTTCCATT
ACGTGTAACATGATGCTTTTGCTGTTTTTGGAATTTTCTC
TTTGCCTTTGACTTTTGACAGTTTGACTATAATGTATCTC
AGAGAGAAACTGTTTGGGCTAAATCTCTTTGGGGATTCAC
GAGCTTCCTGATCTGAATGTCTATATCTCTCTGAAGACTT
GGGAAGTTTTCAGAAATTATTTTATTAAATAGGTTTCGAT
GCCGTTTCTCATCTCTTCTCTTGGAACTCCCAAAATCTGA
ATATTTTTTCACTTGATAGTGCCCCATATGTGAGGAAGGC
TTTTTTCGTTCTTTTAAATTATTTCTTCTTTCTCTTTTTT
ATCTGACTGGGTCATTTAAAAAGACCTGTCTTGAAGTCTA
GAAATTCTTTCTTCTTTCTTTCTCTCTCTTTTTGTTTCTC
CTAGAGATTTGTTCACTTGATGATCTTTTCAAAGAACCAA
CTTTTGGTTTCATTGATTTTTGCTATTTTTTTTCTATTCT
CTATTTTGTTTATCTCTACTCTAATCTTTATTATTTCTTT
TCTTCTGCTAGCTTTGGGTTTGGTTCGTTCTTCTTTGTTT
AGTTCCTTCCGGTGTGAAGTTAGGTTACTGATTTTATATT
TTTCTTTTTAAATGCAGGCATTTACAACTATAAATTTCTC
TCTGAGCATTTCTTTTGCTGTATCCCATTTGTTTTGGTTG
TTGCATTTGATTTGTCTCCAAGTATTTTCTAATTTCCCTT
GTGATTTCTTCTGTGAGTCACTGGTTGTTTAAAAATGAGT
TAGTCAACTACTTGTAAATTTTCCATTTTTCCTCTGTTAC
TAATTTCAACCTTCATGTTATTATTGCCAGACAAGGTGCT
TTTGTGGCATATGTCTTTTAAAATCTATTGAGACTTATTT
TGTGGCCTAACATATGGTCTACCCTGGAGAATATCTCAGG
TGCAATCGAGAAGAATGTGTATTCTGTTGTTGTTGGGTGG
AGTATTCTGAAAATGTCTGTTAGGTCTAGTTGGTTTACTG
AGTTGTTCAGGTTCTCTATTTCCTTGTCTTCATTCTGGTT
GTTCTATCTATGATTTCTTTTATAATCCATGCTTTTTGGA
TTGTTTAAGCTTTCAAGTTTTTTTTTTTTTTTAATGGACT
CTCAGTGACTAAAAATGTCCCAGAAAACAGGGCAGATCAT
TCAGGTTTTTAAATCTATTTACATAGAGTTTCTAGTAATT
GTTGCAAAAAAGGAACAAATACTTTCATTAAACTAAAAAT
TATTTCTTCTTGAATGCTCTTTTTTCCAAATTGTATAATG
TTTAAATATATTATTCTTAAAGTTTTGAAGAAAAATTTTT
TTCCTTTCTTGGGTTTCTTCCGTTCTGAGACAGAAATAGG
GCTGATATTCAGTGGTATAAACTACACAGGCACCAACAAC
TGCGAAAATGTTGACATATTTCTGTAGTGATTGCTAACGG
GTCCTGCTCCATATCCCAGGAGCACCTCTATGGCCACACA
TTGCCTATCCTGGCCCCATACCTTCTCTTCAAACTCAGCT
GTAGGCTCCAAGACTCTGCTTCTACCTGCACGACAAATGT
CCATTCTGATCAGGTGGTGCCTATGCCACACTGGTTGCTA
AATATTTTGGATATCACTTCTGGATATAAATATTTTAAAA
TGTAGCAGTTTAAAAGGCCAATAAGTGCATGGGCTTTAGA
GTTAGAGAGACCTAGGTTAGAACATGGGCACCATCACTTA
TTAGCTTAAGATCTTGAACAAATTTACTAAATCTTTAAAA
TTTAGTTTTATCATTTATAAACATCTACTTTGAAATGTTG
TGGTGAGGATTAAATGAGGATTAAATGAGCACAGTGCTTG
GAACACAGTAAGTGCTAAATAAACATTAACTATTATTAGC
ACCCATCAAAACAAAACTCTATAGACTATAAGCTACAACA
AAATATTAGCAAGAAATGATATATCTATATAAAGTAAATT
CAGTTCAAATTTGTTTATTTCCTTCAAAAATATCCAATCT
TTTTTTTGTAAATAATTAATTAATTAATTAATTAATTTTT
TAATTATTATACTTTAAGTTCTAGGGTACATGTGCATAAC
GTGCAGGTTTGTTACATATATATACTTGTGCCATGTTGGT
GTGCTGCACCCATCAACTCGTCAGCACCCATCAACTCGTC
ATTTATATCAGGTATAACTCCCAATGCAATCCCTCCCCTC
CCCCGTGATAGGCCCTGGTGTGTGATGTTCCCCTTCCCCA
GTCCAAGTGACCTCTTTAAGGAGAACTACAAACCACTGCT
CAGTGAAATAAAAGAGGATGCAAACAAATGGAAGAACATA
CCATGCTCATGGATAGGAAGAATCAATATCGTGAAAACGG
CCATACTGCCCAAGGTAATTTATAGATTCAATGCCATCCC
CATCAAGCTACCAATGAGTTTCTTCACAGAATTGGAAAAA
ACTGCTTTAAAGTTCATATGGAGCCAAAAAGGAGCCCGCA
TTTCCAAGACAATCCTAAGCCAATCCTTTTTAATATATCT
CAGTTTGCCCGAAATGCCTATGGGGCCAAGCAGGTAGCAG
AAATGCTTGAAGTGAGTGGGGGCTGCCTACAGCCAAGTGG
GAATGCTAGCCCAGAGTTGCCAGCTATCTGAGTTTTCAGG
AAAAGACAGAAAATCAGATATTAAGTAAAATTCCCAGATT
TCAAAATGTGGATTATATCAAAATGAGGTGAGGGGTGGGA
AGACTGTAATAGGTCAAAAGATGTCAATGGACTGAATTTG
CCTGTTTGCCATCTCTGAAATGTATTACTTTGCCTACTCT
CAAAATGTATGTGAGCTAAATAGGTAACAGGGATAGCAAT
TCTAGTTCCAGTTCTCATAATGATAATGATACTGTATTTT
AATTTAAAATCAAGACATTTAAGGAATAATCATGCCTTTA
CAAAGGAACAGGGTAATGATATAAACAGGTTGAGCACAGC
TGGATTTTTTTTTTTTTTGAGACGGAATTTTGCTCTTGTT
GCCCAAGCTGGAGTGTAATGGTGCAGTCTTGGCTCACTGC
AACCTCCTTCTCCCGGGTTCAAGAGATTCTCCTGCCTCGG
TCTCTGAAGTAGCTGGGATTTCAGGCGCCTGCCACCACGC
CTGGCTAATTTTTGTATTTTTAGTAGAGATGGGGTTTCAC
CATATTGGCCAGGCTGGTTTGAACTCCTGACCTCAGGTGA
TCCACCTGCCTCAGCCTCCCAAAGTGCTGGGATTACAGGC
ATGAGCCCCAGCGCCCCACAAAGTACAGTTTTTTAAAGAA
CACATGATTATCTCAATAGATGCAGAAAAGGCTTTTGACA
AAATTCAACAGCCCTTCACGCTAAAAACGCTCAATAAATT
CGGTATTGATGGAATGTACCTCAAAGAGCTATTTATGACA
AACCCACAGCCAATATCATACTGAATGGGCAAAAACTGGA
AAAATTCCTTTGAAAACTGGCACAAGACAGGGATGCCCTC
TCTCACCACTCCTCTTCAACATAGTGTTGGAAGTTCTGGC
TAGGGCAATCAGGCAAGAGAAAGAAATCAAGGGTATTCAG
TTAGGAAAAGAAGAAGTCAAATTGTCCCTGTTTGCAGATG
ACATGATTGTATATTTAGAAAACCCCATTGTCTCAGCCCA
AAATCTCCTTAAGCTGATTAACAACTTCAGCAAAGTGTCA
AGATACAAAATTAATGTGCAAAAATCACAAGCATTCTTAT
ACACCAGTAACACACAAACAGAGAGCCAAATCAGGAATGA
ACTTCCATTCACAATTGCTTCAAAGAGAATCAAATACCTA
GGAATCCAACTTCCAAGGGATGTAAAGGACCTCTTCAAGG
AGAACTACAAACCACTGCTCAGTGAAATCAAAGAGGACAC
AAACAAATGGAAGAACATACCATGCTCCCCAAGGTAATTT
ATAGATTCAATGCCATCCCCATCAAGCTACCAATGAGTTT
CTTCACAGAATTGGAAAAAACTGCTTTAAAGTTCATATGG
AGCCAAAAAGAAGCCCACATTTCCAAGACAATCCTAAGCC
AATCCTTTTTAATATATCTCAGTTTGCCCGAAATGCCTAT
GGGGCCAAGCAGGTAGCAGAAATGCTTGAAGTGAGTGGGG
GCTGCCTACAGCCAAGTGGGAATGCTAGCCCAGAGTTGCC
AGCTATCTGAGTTTTCAGGAAAAGACAGAAAATCAGATAT
TAAGTAAAATTCCCAGATTTCAAAATGTGGATTATATCAA
AATGAGGTGAGGGGTGGGAAGACTGTAATAGGTCAAAAGA
TGTCAATGGACTGAATTTGCCTGTTTGCCATCTCTGAAAT
GTATTACTTTGCCTACTCTCAAAATGTATGTGAGCTAAAT
AGGTAACAGGGATAGCAATTCTAGTTCCAGTTCTCATAAT
GATAATGATACTGTATTTTAATTTAAAATCAAGACATTTA
AGGAATAATCATGCCTTTACAAAGGAACAGGGTAATGATA
TAAACAGGTTGAGCACAGCTGGATTTTTTTTTTTTGAGAC
GGAATTTTGCTCTTGTTGCCCAAGCTGGAGTGTAATGGTG
CAGTCTTGGCTCACTGCAACCTCCTTCTCCCGGGTTCAAG
AGATTCTCCTGCCTCGGTCTCTGAAGTAGCTGGGATTTCA
GGCGCCTGCCACCACGCCTGGCTAATTTTTGTATTTTAGT
AGAGATGGGGTTTCACCATATTGGCCAGGCTGGTTTGAAC
TCCTGACCTCAGGTGATCCACCTGCCTCAGCCTCCCAAAG
TGCTGGGATTACAGGCATGAGCCCCAGCGCCCCACAAAGT
ACAGTTTTTAAAGAACACATGATTATCTCAATAGATGCAG
AAAAGGCTTTTGACAAAATTCAACAGCCCTTCATGCTAAA
AGCGCTCAATAAATTCGGTATTGATGGAACGTACCTCAAA
ATAATAAGAGCTATTTATGACAAACCCACAGCCAATATCA
TACTGAATGGGCAAAAACTGGAAAAATTCCTTTGAAAACT
GGCACAAGACAGGGATGCCCTCTCACCACTCCTATTCAAC
ATAGTGTTGGAAGTTCTGGCTAGGGCAATCAGGCAAGAGA
AAGAAATCAAGGGTATTCAGTTAGGAAAAGAAGAAGTCAA
ATTGTCCCTGTTTGCAGATGACATGATTGTATATTTAGAA
AACCCCATTGTCTCAGCCCAAAATCTCCTTAAGCTGATAA
GCAACTTCAGCAAAGTCTCAGGATACAAAATTAATGTGCA
AAAATCACAAGCATTCTTATACACCAGTAACAGACAAACA
GAGAGCCAAATCAGGAATGAACTTCCATTCACAATTGCTT
CAAAGAGAATAAAATACCTAGGAATCCAACTTACAAGGGA
TGTAAAGGACCTCTTCAAGGAGAACTACAAACCACTGCTC
AGTGAAATAAAAGAGGACACAAACAAATGGAAGAACATAC
CATGCTCATGGATAGGAAGAATCAATATCGTGAAAATGGC
CATACTGCCCAAGGTAATTTATAGATTCAATGCCATCCCC
ATCAAGCTACCAATGAGTTTCTTCACAGAATTGGAAAAAC
TGCTTTAAAGTTCATATGGAACCAAAAAGAGCCCGCATCT
CCAAGACAATCCTAAGTCAAAAGAACAAAGCTGGAGGCAT
CACGCTACCTGACTTCAAACTATACTACAAGGCTACAGTA
ACCAAAACAGCATGGTACTGGTACCAAAACAGAGATATAG
ACCAATGGAACAGAACAGAGTCCTCAGAAATAATACCACA
CATCTACAGCCATCTGATCTTTGACAAACCTGAGAGAAAC
AAGAAATGGGGAAAGGATTCCTATTTAATAAATGGTGCTG
GGAAAATTGGCTAGCCATAAGTAGAAAGCTGAAACTGGAT
CCTTTCCTTACTCCTTATACGAAAATTAATTCAAGATGGA
TTAGAGACTTAAATGTTAGACCTAATACCATAAAAATCCT
AGAGGAAAACCTAGGTAGTACCATTCAGGACATAGGCATG
GGCAAAGACTTCATGTCTAAAACACCAAAAGCAACGGCAG
CAAAAGCCAAAATTGACAAATGGGATCTCATTAAACTAAA
GAGCTTCTGCACAGCAAAAGAAACTACCATCAGAGTGAAC
AGGCAACCTACAGAATGGGAGAAAATTTTTGCAATCTACT
CATCTGACAAAGGGCTAATATCCAGAACCTACAAAGAACT
CAAACAAATTTACAAGAAAAAACAAACAACCCCATCAAAA
AGTGGGCAAAGGATATGAACAGACATTTCTCAAAAGAAGA
CATTCATACAGCCAACAGACACATGAAAAAATGCTCATCA
TCACTGGCCATCAGAGAAATGCAAATCAAAACCACAATGA
GATACCATCTCACACCAGTTAGAATGGCAATCATTAAAAA
GTCAGGAAACAACAGGTGCTGGAGAGGATGTGGAGAAATA
GGAACACTTTTACACTGTTGGTGGGATTGTAAACTAGTTC
AACCATTATGGAAAACAGTATGGCGATTCCTCAAGGATCT
AGAACTAGATGTACCATATGACCCAGCCATCCCATTACTG
GGTATATACCCAAAGGATTATAAATTATGCTGCTATAAAG
ACACATGCACACGTATGTTTATTGCAGCACTATTCACAAT
AGCAAAGACTTGGAATCAACCCAAATGTCCATCAGTGACA
GATTGGATTAAGAAAATGTGGCACATATACACCATGGAAT
ACTATGCAGCCATAAAAAGGATGAGTTTGTGTCCTTTGTA
GGACATGGATGCAGCTGGAAACCATCATTCTTAGCAAACT
ATCACAAGAACAGAAAACCAAACACCGCATGTTCTCACTC
ATAGGTGGGAACTGAACAATGAGATCACTTGGACTCGGGA
AGGGAACATCACACACGGGGCCTATCATGGGGAGGGGGGA
GGGGGGAGGGATTGCATTGGGAGTTATACCTGATGTAAAT
GACGAGTTGATGGGTGCTGACGAGTTGATGGGTGCAGCAC
ACCAACATGGCACAAGTATACATATGTAACAAACCTGCAC
GTTATGCACATGTACCCTAGAACTCAAAGTATAATAATAA
ATAAATAAATAAATAAATAAAACATTTAAAAAAAAAAAAA
AAGAACACAGATTGAAAAGAAAAACCCCACAGATTGATAC
TCTTTAAGGCTTTGGTAAACTGAAGTTGTAGAGATCTCCT
GAGAGAAATTTGGTGAAATAGTAAATTAAAATATTATAAA
GACAATAATAATGAACTCTATAGAGTGTTTTATTATGTGG
TAGGCACTAAAAGTTTTATATATATTATTAATATTATTAC
CAATAATATTATTTACTTAATCCTCACAATTAATCTTTTC
ACTACCTATATTATTATTTCCATTTTATCTGAAACTGATA
AGCTCTCCTGAGATAATTACATTGTCCTGGTGTTTTGTCT
TATTGTGAGAACTGAACAAGTAAAAGTATTTCTTACCAGC
TGTAAACCTCTTTGTTTCTCAGCCAGTCTTTGTCGCGCAA
TTTTAAGGACGTTTTGAGCTTCAGCTACTTGGATTTGTTT
AGGGCCCACAACCTTAAAGAGAATGTCAGAACATTTAAGT
GTCAAAAAAAAGTCAGGGGTACTGTTAAAAATGTCATTTA
TATTTGAAAGTCATTTACAGATGTCCATTGTTACAATTAA
ACTTTCCTAGAACTATGTACAAAGTAGCCTATTATGGTGA
AACAATAAAATGAAATAAACAAATACTAGCATAGTTGTCA
ATAAATAACAAATTTAACGGGAGCACTTGACATCTGTGTG
AGTTAGAATAATATATTTGATTAAAGTGTTTCTCCTTAGG
TATCCTTTCCACTCAAGTTCACTTGAGTATTGTTAAATAA
AAATTATTTCTGGGACATTGACATGCCACTTTCAAATCAT
GACAGATGTTTAGGAGGAAAAGCATACCTTCTGTACTTCA
TGGTAGTTATTCAAAGCTATAACCCACTGGCACAGGGAGC
AACAAGCAACAGAAACCAGCGCAATCTTGTTTGGGTTGAA
ATCAGGTAAGGTTAAAATTTTTTTTAGCTTCATGAAAACC
TAGAGAGTACACAGTTAATGTATTACATTAGAAAGAAATA
TTATTCACCTGAAGTTTTCCCCAGTCTACACTAGATTGAA
ATTTTATTTCATATTAAAATATTCAGGTGGGGCATGGTGG
CTCATGCCTGTAAACCGAGCCCTTTGGGAGGCCAAGGTGG
GTGGGTCACCAGAGGTCAGGAGTTTGAGACCAGTCTGGCC
AACATGGTGAAATCCTGTCTCTACTAAAAATACAAAAATT
AGCTGGGCATGATGGCACACGCCTGTAATCCTAGCTACTG
GGGAACCTGAGGCACGAGAATCACTTGAACCCGGGAGGCA
GAGGTTGCAGTGAGCCGAGATCACACCACTGTACTCCAGC
AAGTGCATAGAGTGAGACTCTGTCTAAAAAAAAAAATAAA
TAAATAACTTATCTTTAATAGTAGAATCAAAGACACATGC
CTGGCTACAAAAATTACCCTAGTGGTTGGGCAAGGTGGTT
CCCGCCTGTAATCCCAGCACTTTGGGAGGCCAAGGGGAGC
AGATCACAAGCTCAGGAGTTCAAGACCAGCCTGCCCAACG
TGGTGAAACCCTGTCTCCACCAAAAATACAAAATTAGCTG
GGCATAGTGGCGGGCACCTGTAGTCTCAGCTACTCAGGAG
GCTAAGGCAGGAGAATCGCTTGAACCCCGGCGGGTGGAGG
TTGCAGTGAGCTGAGATCTCCAGCCTGGGCAACATAGCGA
GACTCCGTCTCAAAACAAAAAACAAACAAAAAACAAAACA
AAATGACAACAGCAAAACCTAGTACCAGGAGAGAAAAAGT
CTTTGTTATAAACATCCTGCTATTGCTACTGTTGTTGCAG
TAGCTTTGCTATACTTTTTAAAAAGAAACTTTTAAAACAA
AAACAATACAGATTAACTTTCTCCAGCTTTAGAAATTTGA
TGTCTAAAAATTCTGAAGTCTCCTTGTGCACTTCAGGTGT
GAGGTGACTAGGAATACCATCCTCTTCCTTCTGTCCCCTA
GGCGGCATATTGGCAAGGCACAGTCCCTATTCAAAGGTCT
GTCTGGTCAGTAATGGTGATGTGACCTGGGGCACACTGGG
GCTCTCTGAGGATGTTCTCTACCTTAGCTGTGTCACATAC
CCACAGGTCCACCTCTATTTCTAAATGGTATCACACACAG
TTTGGAGTTAGATATACTGTATTTCTCATCTACTTTTGGG
AGCCATAATCAGAATGAAATTTTTCTCAGACTGGGATTTC
TTTTCCCTATCCAACTAGGCATCTCCTCTCTTGCCTGGAA
GAATAGAGCTATTTTCCTAGAGAATAGTTTCTCCATCTAA
GAATAGAACAATTTAGATGGCAGGTGGTCTGTTTGATCCT
ACAGAGTGTAAATATGAGATGCATCAATTACAGATCAACT
TTTTACCTTATCAGGTATGCTGTCCTTGTCAAGGTTAATC
AATTTTTTCAGGAAACCAGTTTCTGAAAGAAGTAACTTTG
CCGTTGCCCAGTTAGGTTTCTTTTGCAGAAGTATACACAC
TGCATTCATGACAGTCAGTACGAGGAAGGGAGGCCGTGTG
TATACTCTGTAATAGATGATGAAAATCTCATCAACTTCAC
AATTAAAAATGAAATGCACCCTGTAAATATCTCAGAAGAC
AATATACACAGATTTTTTAACACACATTTGGACAAGGAAA
ACTATTTGTCAACATATAGCTATTTAATTATTTAGGTATT
TTTAAAGATTGGGTGTCTTAAATATAAGGATATCATAGTT
TTAGGAAGATGAAATGCATAAAACTGAAATAAGTACTACA
TCTGAGTTAGAGGCTAATTTTATTATAAAAAGTCTTGGGC
TGGGCATGGTGGCTCATGCCTGTAATCCCTGCACTTTGGG
AGGCTGAGGTGGGCAGATCACTTGAGGTCAGGAGTTTGAG
ACCAGCCTGGCCAACTTTGCGAAACCCTGTCTCTACAAAA
ATAAAAAATTAGCTGGGTATGGCTGGCGGGTGCCTATAGT
CCCAGCTACTTGGTGACTGAAGCAGGAGAATCGCTGGAAC
CCAGGAAGCGGAGGCTGGAGTGAGCCAAGATCACGCCACT
GTTCTCCAGCCTGGGCGACAAAGCTAGACACACTGTCTCA
AGAAAAAAAAAAAAAAGAAAAGTCTTCAATGCAGAGTTAT
TTAAAAATAGAAACCCCTCTCTTATTTCAGTCCAGGGTTG
ATTTACTGATGACTGCTTCACAGAGACACCGTACACGTGT
ATGCGCTCGGAGTCAGCCCTATTCTCGTGACTTAAGAAGT
AATGTAACAGCCAACTCCCCTTAAACACATGCTGTCATTT
CTTCTTCCTGATCTAAAATTCCCACCGCAAAAATCACAGA
TAAAACAGTCAGGGGAGGAAGGGTGGATGAATTTGTCCTT
TAAGTCATTAATAATGTATTTATTATTGGAACATTGGAAG
CTGCCTCTTCACTATGTCTTAATCAGTTGACAGGCCACTG
GACTGTTAGGTAAGAAGTTGATGCTTTGGAAAGTCAGGGT
CAGAATAACATTTATAAGAAGCAAGTTTCAAAGAGAAATC
ACAAGGGGGTGATGGTTGCTGTGCACCAGCATTTGGAACT
TGGAACGAGGCAGGGTAGGTCCACACAGGGTAATGAGCCT
CCCCAAGTGAAAATCACACAGACTTCCCAAAGAAGGAAGG
AAACCAAGCCAACTTTACATGCATGACATTATCCAAAGGG
CTTACCAAGAAGGTCCCCTGCCTTGAATTTCACAACTAGA
ATTTTTTTTCAACTTTTATTTTAGTTTCAGGAGTACATGT
GCAGGTTTGTTATACAGGTAAACTTGTGTCATGGGAGTTT
GTTGTACAGGTTATTTCATCACCCTGATACTAAGCCCAGT
ACGTAACAGTTACATTTTCTGACTGTCTCCCTCCTTCCAT
CCTTCAGCCTTAGGTAGGTCCCAGTGTCTGTACAACTAGA
AATTCTAACCTATGTGTTCATTTGATTTAATGTTTAGTCT
CTTTAACAGTCTAATTTTAAAATGAAGATCATTTTCAAAT
GGATTGAATAACTCAGTCATTAGCACCTTATTCTGAAATA
ATTTTTCAGGTTGCTTTTCTGAGATTATCAGCTTGGCCTT
TTTGAAATAATGAGAAAGATAACCAAGGAACTAGGAAAAG
AGAAAAGGTCCACAAAGGAGAAGGAGCGCTCCAATAAGGA
ACCTTTCCTCAATTTTACCCAGGTTTGACGCTATTTAAAA
CAAATACGATGTGAATATAATACTAGGATAAAATGTATTA
CCTAGGAAATTTAATTTGAATTAAAGGGGAAACAGGCTTA
AATTGACTGTAGTTCAATCTTTGTGCCACTTTCCAGGAAT
AAATATTTGATTCAAAGTGAGACTTGTCTACTGGAAATTT
GCTTTGAAATTCTTTATTACTTCACAGAAGTAGTCTGTCT
TGGATCTTTCTTGATTTTCTCCAATCTGCATTTTCTACTG
TCTACTTCCTGCTTCTAGTGGTTCATGTTGCAAAGTGGCA
AAGGATGAAACTATCATGGGGCAATCATTGGCATTTTGAT
GATAGAAATAGCAGCTTGGAAAGAGAATGGACTAAGTTGT
GCATCTGCTAGATGCCTCTGCTGCATGTCCAAGAATAGCA
ATGGAGATCAGGTTATAAGGCATCCTCATTCGTGTGGCAT
TTTGGAGTGAGCAAAGTAAAATACACATTAGCAATATAAC
AAAGGAGGATCTTTAAAAACAAACAACAAACAAACAAGAC
ATACTCAAGGAGTTCAAAGACAAGGCTGGTTTTCTTAGCT
TTTGTAGTACTACTAGGGCAGGGAAAAGGGCCTACTTGAT
CAGAGGAAACCTCTTATCATGAAAGTAACCTTTATTGAGC
AGTTGTCTTATTCCAGCCTCTGTTACAAGTACTTTACCTG
TATTAACTCATTCAGTCCTTTCAACATCTGCAATCACTCT
TGCACAAAAGGAAAGCTCAGGCACAGAGAGCTTATATAGC
TAGAAAGTGGCAGTGCCAGGATTCCAAGCCAGGAAGCTTG
GTATCAGAGCCCATGTGCTTAACCACTACGACACACTGGC
CCTCAGAAATTAGGCTAAAGGGAATTTGAACTGATCACTC
TCTATGGAATATCTGCTAGAAAAAAAAGCTAAAAGAATAG
AACTTTCTGGAACAAAGTCATGAGGTACATGAGGGGCTGT
GCTGGGGAAGAACTGGCCCCTGTTACTTCTCTGATGTCAT
CTCCTGATACTCCCTCTTGCTCACTGTATATTGTATTTTG
TCAATTTTAAGATGCACATTTTTACATCAAAGAGATTGAG
ATTCAGTTTATAACAAACAGCACGTCATAGTTTAACTGGC
AGCATTTTTTCTTAAGGATACAAAAAATACTGATAAACCT
TACAATTGAAGGCATCATAAAATTGCCAAGATACAGTATA
TACCATACAGAATGAACACTTAACCAAGATGGGTAAAAAA
TCTTAAGCCAAGGTTAAAAAATGGAATATAGGCTTAGCAT
AGAAGCTAAAAATGGAATATAGGCTTAGTAAACATGAATT
TATGTTTTTTTTTCTGAGCTTTTCCAATTCAAAAGAAACT
TAGGAGAGTTACCTTAATTCAGCGACATCAGCTTTATCCA
GGGCATTCAGAGCCACAATTGCCTTGTCTAAGGCTGGCAG
CACACTTTTTAGTTCATTGGCAGTTTTCTGCAATAAAAAT
ATAGGTCCCCAAATATATATGAATCAATATAGTTGCATAT
TTAAAATTTTTATATGCTGAACTTGGAAAATATAATTTGA
AATTTTTACAATGCCCATAAGTTATGCATCTTGTATGACT
TAGATATACACACACATGCTTGTACTGTTGGAAAGGTGTA
TCATTGTCCTAAAATGTATATGATTCAGTCCTTGATGAAA
AGGTATACATGGGAAGCAAAAATACAGTGATTTCTGCCTT
ACCTCTTAGACTCAGTGTAGAATTAACAATGCCCTTTTGA
GGAATGGTCCGGTTAAGAGTAGAATTAGTGTGAAGCTACG
AAGCTTAAACTTCAGCCTCTCACTTGCACACATTCCTTCC
AAGGTTGTGCAAGCTGCCCTGCTATTATATTTGCAGGGTC
ATATGTTTTCATTTTGCAAAGGTAAGACATTTGAACTGCA
ATCAATTAGGAACAATTTCTCTTTGCATTTTGTCTCACTC
TTAGTTAGGTTTCCTGTCACATCAGGTGCTGGAGTGGCTG
TGGACATTTTGGGATCTGGCTAAAAAGTTGAGTTGGGAAT
TATATTTATATTGCGCACAGTTACTTCCCTATATAATAAA
GCTATGTAAGCCGTCTGAAATAGAAATGACTTCCAGAAAT
ACTTCTGTTTTCTGCTGGTCTAACTTTCCCAGTGGGGTGA
CATTAAGTCCAGAGGTCATATTGTAATAGAAACTTGTCCT
ATAGGGTCTGGCACCAGAAGTAACCCACAGGTTAGTATAG
GAGAGATGAGATTTACAATGTATGGGTCTAGAAGCTACTC
TGTGGAAATATTTCCACTTATTAGATGTATAAAATTGTAA
GTGGAGGGTTAGATTTTCATTGACACCTTTGCAAAATGAA
GCTTCATTTTGAGTGTACTTGATAAGCAGTATATACTATT
CTAAATCTGCTGTACTATTTTTTCCCTTTTTTAGTGGGAA
TTGTATAATATCAAATTCATCAGAATTCCTGGGTTTTGAA
GAAATACTGCATTTGGCAAGATGTTTTGGAGTGTTTCAAT
GAAGTAAGTGAGAAATTACAGATTTCTTATATAGATATGT
GAGAGGTGCCTTATTTTAAAATTAAAAAATTTTATTTACA
TGTATATAATTAAGATAAAAATGTGTGAAATATGAAATAA
AGGTGAGTGGTAAAATCAGTAGAGGTTATTCTGATATTGA
GGAGCAAATCATAATGAAAAATTTCAGGTCATACCAAAAG
CAAAAATTTATTAAAATGAAAAAATAAATTTAGAATGTAA
GTAATGAAGTGGCTCTTGTTTTGTCTAATTATCCAAGTAA
TGAAGAAGAATGAATCATATGATCACATTGGAAGAATTTA
AAGTTCTTGCTGCGTTTTCAAGAAATATTGACATTAATGA
TATTTATTGACATAAATATCAGAAAACACTGCTATAATGG
GAGCATTGATGGAAAACTGGTTAATGAATGTCATTGATTC
AAACAGTATTTGAAATTAATCACTGCACAAGAACTCTTGA
AAAGCCATTGCTGCTTATACCAAATGCAATAGCAGTCCTA
TAAATATTCATGTCATCGTCAATAATAACTTATAAAGTTG
GAAGAAACTTCTAAACTATCAAAAATGAAAAATACATTTG
ATCAATTATGCTAAAGATTTTTTAGGGAATGATATTACAA
AATCACTATAATATGAAGAAATGATCACAGAGTATGTGGT
GAGAAAATGTACAAAAAAGTATTATAGGAGTATGGCATGA
TTAGGCCAAGATGGCCAAATAGGAACAGCTCCGGTCTGCA
GCTCCAGTGAGACCAACGCAGAAGGTGGGTGATTTCTGCG
TTTCCAACTGAGGTACCCAGTTCATCTCACTGGGACTGGT
TAGACAGTGGGTGCAGCCCACTGAGGGAGAACTGAAGCAG
GGTGGGGCATCACCTCACCCGGGAAGCACAAGGGGTCAGG
GAACTCCCTCCCATAGCCAAGGGAAGCCATGAGGGACTGT
GCCATGAAGGACAGTGCATTCTGGCCCAGATACTATACTT
TTCCCAGTCTTCACAACCCACAGACCAGGAGATTCCTTTG
GGTGCCTACACCACAAGGGCCCCAGTTTCAAGCACAAAAC
TGGGTAGCTGTTTGGGCAGACACCAAGCTAGCTGCAGGAG
TTTTTTTTCATACCCCAGTGGTGCCTGGAATGCCAGCAAG
ACAGAACCATTCAATCCCCTGGAAATGGAACTGAAGCCAG
AAATCCAAGTGGTCTTGCTCAGTGGATCCCACCCCAATGG
AGCCCAGCAAGCTAAGATCCACTGGCTTGAAATTCTCACT
GCCAGCACAGCAGTCTGAAGATGACCTGGGACTCAAGCTT
GGTGCGGGGAGGGGCATCCACCATTACTGAGGCTTGAGTA
GGCAGTTTTCCCCTCACAGTGTAAACAAAGCTGCCCTGAA
TTTTGGATTGGGCAGAGCCAACCTCAGTGCTGCAAAGCCG
CTATGGCCAGACTCTCTCTCCAGATACCTCCTGTCTGAGC
AGGACGTCTCTGAAAGAAAGGCAGCAGCCCCATCAGGGGC
TTGTAGATAAAACTCCCATCTCCCTGGGACAGAGCACTTG
AAGGAAGGGGTGGCTGTGGCCATAGCTTCAGCAGACTTGA
ATGTTCCTGCCTACCAGCTCTGAAGAGAGCAGTGGATCTC
CCAGCACAGCATTCGAGCTCTGCTAAGAGACAGGCTGCCT
CAAGTGGGTCCCTGAGCTGCATGCCTCCTGATGGAGAGAC
ACTTCCCAGCAGGGGTCAACAGACAGGAGAGCTCCAGCTG
TCATCTGGTGGGTGCCCCTCTGGGATGAAGCTTCCAGAGG
AAGGAGCATGCAGCAATCTTTGCTGTTCTGCAGCCTCCAT
TGGTGATACCCAGGCAAACAGGGTCTGGAGTGGACCCCCA
GCAAATTCCAGCAGACCTGCAGAAGAGGGGCCTGACTGTT
AAAAGAAAAACCAACAAACAGAAAGCAATAGCATCAACAT
CAACAAAAAGGACAACCACACAAAAACTCCATCTGAAGGT
CATCAAGAACAAAGACCATAGGTAGATAAATCCATAAAGA
TGAGGAAAAATGCAGGGGTGGAGCAAGATGGCCGAATAGA
AACAGCTCCAGTCTCCAGCTCCCAGTGTCAGCGACACAGA
AGACTGGTGATTTCTGCATTTTCAACTGAGGTACTGGGTT
CATCTCACTAGGGAGTGCCGGACAATCGGTGCTGGTCAGC
TGCTGCAGCCCGACCAGCAAGAGCTGAAGCAGGGCGAGGC
ATCGCCTCACCTGGGAAGTGCAAGGGGGAAGGGAATCCCT
TTTCCTAGCCAGGGGAACTGAGACACACAACACCTGGAAA
ATCGGGTAACTCCCACCCCAATACTGCGCTTTAAGCAAAC
AGGCACACCAGGAGATTATATCCCACACCTGTCCGGGAGG
GTCCCATGCCCACGGAGCCTCCCTCATTGCTAGCACAGCA
GTCTGTGATCTAACCGCAGGCAGCAGCGAGGCTGGGGGAG
GGGCGCCCGCCATTGCTGAGGCTTAAGTAGGTAAACAAAG
CCACTGGGAAGCTTGAACTGGGTGGAGCTCACAGCAGCTC
AAGGAAACCTGCCTATCTCTGTAGACTCCACCTCTGGGGA
CAGGGCACACCTAAACAACAACAAAAGCAGTAGAAACCTC
TGCAGATGCAAACGACTCCGTCTGACAGCTTTGAAGAGAG
CAGTGGATCTCCGAACACAGAGGTTGAGATCTGAGAAGGG
ACAGACTGCCTGCTCAAGTGGGTCCCTGACCCCTGAGTAG
CCTAACTGGGAGACATCCCCCACTAGGGGCAGACCGACAC
CCCACACCTCACATGGTGGAGTACTCCCCTGAGAGGAAGC
TTCCAAAGCAAGAATCAGACAGGTACACTCGCTGCTCAGC
AATATTCTATCTTCTGCAGCCTCTGCTGCTGATACCCAGG
CAAACAGGGTCTGGAGTGGACCTCAAGCAATCTCCAGCAG
ACCTACAGCTGAGGGTCCTGACTGTTAGAAGGAAAACTAT
CAAACAGGAAGGACACCTACACCAAAACCCCATCAGTACA
TCACCATCATCAAAGACCAGAGGCAGATAAAATCACAAAG
ATGGGGAAAAATCAGGGCAGAAAAGCTGGAAATTCAAAAA
ATAAGAGCTCATCTCCCCTGGCAAAGGAGCGCAGCTCATC
GCCAGCAACGGATCAAAGCTGGACGGAGAATGACTTTGAC
GAGATGAGAGAAGAAGGCTTCAGTCCATCAAACTTCTCAG
AGCTAAAGGAGGAATTACGTACCCAGTGCAAAGAAACTAA
AAATCTTGAAAAAAAAGTGGAAGAATTGATAGCTAGAGTA
ATTAATGCAGAGAAGGTCATAAACGAATGACAGAGATGAA
AACCATGACACGAGAAATACGTGACAAATGCACAAGCTTC
AGTAACCGACTCGATCAACTGGAAGAAAGAGTATCAGCGA
TTGAGGATCAAATGAATGAAATGAAGCGAGAAGAGAAACC
AAAAGAAAAAGAAGAAAAGAAATGAACAAAGCCTGCAAGA
AGTATGGGATTATGTAAAAGACCAAATCTACGTCTGATTG
GGGTGCCTGAAAGTGAGGGGAAAATGGAACCAAGTTGGAA
AACACTCTTCAGGATATCATCCAGGAGAACTTCCCCAACC
TAGTAGGGCAGGCCAACATTCAAATCCAGGAAATACAGAG
AACATACAAAGATACTCCTCGAGAAGAGCAACTCCAAGAC
ACATAATTGCCAGATTCACCAAAGTTGAAATGAAGGAAAA
ATCTTAAGGGCAGCCAGAGAGAAAGGTCAGGTTACCCACA
AAGGGAAGCCCATCAGACTAACAGCAGATCTCTCGGCAGA
AACTCTACAAGCCAGAAGAGAGTGGGGCCAATATTCAACA
TTCTTAAAGAAAAGAATTTTAAACCCAGAATTTCATATCC
AGCCAAACTAAGTTTCATAAGTGAAGGAGAAATAAAATCC
TTTACAGATAAGCAAATGCTTAGAGATTCTGTCACCACTA
GGCCTGCCTTACAAGAGACCCTGAAGGAAGCACTAAACAT
GGAAAGGAACAACCGGTACCAGCCATTGCAAAAACATGCC
AAAATGTAAAGACCATCGAGGCTAGGAAGAAACTGCATCA
ACTAACGAGCAAAATAACCAGTTAATATCATAATGGCAGG
ATCAAGTTCACACATAACAATATTAACCTTAAACGTAAAT
GGACTAAATGCTCCAATTAAAAGACACAGACTGGCAAACT
GGATAAAAGTCAAGACCCATCAGTCTGCTGTATTCAGGAG
ACCCATCTCACATGCAGAGACACTCATAGGCTCAAAATAA
AGAGATGGAGGAAGATTTACCAAGCAAATGGAGAACAAAA
AAAAGCAGAGGTTGCAATACTAGTCTCTGATAAAACAGAT
TTTAAACCATCAAAGATCAAAAGAGACAAAGAAGGCCATT
ACATAATGGTAAAAGGATCAATTCAACAGGAAGAGCTAAC
TATCCTAAATATATATGCACCCAATACAGGAGCACCCAGA
TTCATAAAGCAAGTCCTTAGAGACTTACAAAGAGACTTAG
ACTCCCATACAATAATAATGGGAGACTTCAACACTCCACT
GTCAACATTAGACAGATCAACGAGACAGAAAGTTAACAAG
GATATCCAGGAATTGAACTCATCTCTGCAGCAAGCAGACC
TAATAGACATCTATAGAACTCTCCACCCCAAATCAACAGA
ATATACATTCTTCTCAGCACCACATCGCACTTATTCCAAA
ATTGACCACATAATTGGAAGTAAAGCACTCCTCAGCAAAT
GTACAAGAACAGAAATTATAACAAACTGTCTCTCAGACCA
CAGTGCAATCAAACTAGAACTCAGGACTAAGAAACTCAAT
CAAAACCGCTCAACTACATGGAAACTGAACAACCTGCTCC
TGAATGACTACTGGGTACATAATGAAATGAAGGCAGAAAT
AAAGATGTTCTTTGAAACCAATGAGAACAAAGATACAACA
TACCAGAATCTCTGGGACACATTTAAAGCAGTGTGTAGAG
GGAAATTTATAGCACTAAATGCCCACAAGAGAAAGCAGGA
AAGATCTAAAATTGACACTCTAACATCACAATTAAAAGAA
CTAGAGAAGCAAGAGCAAACACATTCGAAAGCTAGCAGAA
GGCAAGAAATAACTAAGATCAGAGCAGAACTGAAGGAGAT
AGAGACACAAAAAAATCCTCCAAAAAATCAATGAATCCAG
GAGTTGGTTTTTTGAAAAGATCAACAAAATTGACAGACTG
CTAGCAAGACTAATAAAGAAGAAAAGAGAGAAGAATCAAA
TAGACGCAATAAAAATGATACAGGGGATATCACCACTGAC
CCCACAGAAATACAAACTACTATCAGAGAATACTATAAAC
ACGTCTCAGCAAATAAACTAGAAAATCTAGAAGAAATGGA
TAATTTCCTGGACACTTACACTCTTCCAAGACTAAACCAG
GAAGAAGTTGAATCCCTGAATAGACCAATAGCAGGCTCTG
AAATTGAGGCAATAATTAATAGCCTACCAACCAAAAAAAG
TCCAGGACCAGATGGATTCACAGCTGAATTCTACCAGAGG
TACACGGAGGAGCTGATACCATTCCTTCTGAAACTATTCC
AATCAATAGAAAAAGAGGGAATCCTCCCTAACTCATTTTA
TGAGGCCAACATCATCCTGATACCAAAGCCTGGCAGAGAC
ACAACAAAAAAGAGAATTTTAGACCAATATCCCTGATGAA
CATCGATGCAAAAATCCTCAATAAAATACTGGCAAACCGG
ATTCAGCAGCACATCAAAAGCTTATCCACCATGATCAAGT
GGGCTTCATCCTGGGATGCAAGGCTGGTTCAACATTCGCA
AATCAATAAACATAATCCAGCATATAAACAGAACCAAAGA
CAAGAACCACATGATTATCTCAATAGATGCAGAAAAGGCT
TTTGACAAAATTCAACAGCCCTTCATGCTAAAACGCTCAA
TAAATTCGGTATTGATGGAATGTACCTCAAAATAATAAGA
GCTATTTATGACAAACCCACAGCCAATATCATACTGAATG
GGCAAAACTGGAAAAATTCCTTTGAAAACTGGCACAAGAC
AGGGATGCCTCTCTCACCACTCCTATTCAACATAGTGTTG
GAAGTTCTGGCTAGGGCAATCAGGCAAGAGAAAGAAATCA
AGGGTATTCAGTTAGGAAAAGAAGAAGTCAAATTGTCCCT
GTTTGCAGATGACATGATTGTATATTTAGAAAACCCCATT
GTCTCAGCCCAAAATCTCCTTAAGCTGATAAGCAACTTCA
GCAAAGTCTCAGGATACAAAATTAATGTGCAAAATCACAA
GCATTCTTATACACCAGTAACAGACAAACAGAGAGCCAAA
TCAGAATGAACTTCCATTCACAATTGCTTCAAAGAGAATA
AAATACCTAGGAATCCAACTTACAAGGGATGTAAAGGACC
TCTTCAAGGAGAACTACAAACCACTGCTCAGTGAAATAAA
AGAGGACACAAACAAATGGAAGAACATACCATGCTCATGG
ATAGGAAGAATCAATATCGTGAAAATGGCCATACTGCCCA
AGGTAATTTATAGATTCAATGCCATCCCCATCAAGCTACC
AATGAGTTTCTTCACAGAATTGGAAAACTGCTTTAAAGTT
CATATGGAACCAAAAAGAGCCCGCATCTCCAAGACAATCC
TAAGTCAAAAGAACAAAGCTGGAGGCATCACGCTACCTGA
CTTCAAACTATACTACAAGGCTACAGTAACCAAAACAGCA
TGGTACTGGTACCAAAACAGAGATATAGACCAATGGAACA
GAACAGAGTCCTCAGAAATAATACCACACATCTACAGCCA
TCTGATCTTTGACAAACCTGAGAGAAACAAGAAATGGGGA
AAGGATTCCTATTTAATAAATGGTGCTGGGAAAATTGGCT
AGCCATAAGTAGAAAGCTGAAACTGGATCCTTTCCTTACT
CCTTATACGAAAATTAATTCAAGATGGATTAGAGACTTAA
ATGTTAGACCTAATACCATAAAACCTAGAGAAAACCTAGG
TAGTACCATTCAGGACATAGGCATGGGCAAAGACTTCATG
TCTAAAACACCAAAAGCAACGGCAGCAAAAGCCAAAATTG
ACAAATGGGATCTCATTAAACTAAAGAGCTTCTGCACAGC
AAAAGAAACTACCATCAGAGTGAACAGGCAACCTACAGAA
TGGGAGAAAATTTTTGCAATCTACTCATCTGACAAAGGGC
TAATATCCAGAACCTACAAAGAACTCAAACAAATTTACAA
GAAAAAAACAAACAGCCCCATCAAAAAGTGGGCAAAGGAT
ATGAACAGACATTTCTCAAAAGAAGACATTCACACAGCCA
ACAGACACATGAAAAATGCTCATCATCACTGGCCATCAGA
GAAATGCAAATCAAAACCACAATGAGATACCATCTCACAC
CAATTAGATTGGAGATCATTAAAAAGTCAGGAAACAACAG
GTGCTGGAGAGGATGTGGAGAAATAGGAACACTTTTACAC
TGTTGGTGGGATTGTAAACTAGTTCAACCATTATGGAAAA
CAGTATGGCGATTCCTCAAGGATCTAGAACTAGATGTACC
ATATGACCCAGCCATCCAATTACTGGGTATATACCCAAAG
GATTATAAAATCATGCTGCTATAAAGACACATGCACACGT
ATGTTTATTGAGGCACTATTCACAATAGCAAAGACTTGGA
ATCAACCCAAATGTCCATCAGTGACAGGCTGGATTAAGAA
AATGTGGCACATATACACCATGGAATACTATGCAGCCATA
AAAAAGGATGAGTTTGTGTCCTTTGTAGGGACATGGATGC
AGCTGGAAACCATCATTCTCAGCAAACTATCACAAGAACA
GAAAACCAAACACCACATATTCTCACTCATAGGTGGGAAC
TGAACAATGAGATCACTTGGACTCGGGAAGGGGAACATCA
CACACCAGGGCCTATCATGGGGAGGGGGGAAGGGGGAGGG
ATTGCATTGGGAGTTATACCTGATGTAAATGACGAGTTGA
TGGGTGCTGACGAGTTGATGGGTGCAGCACACCAACATTG
CACAAGTATACATATGTAACAAACCTGCACGTTATGCACA
TGTACCCTAGAACTTAAAGTATAAAAAAAAAAAAAAAAAA
AAGATGAGGAAAAACCAGCACAAAAATGCTGAAAATTCCA
AAACCCAGAATGCCTCTTCTCCTCTGAAGGATCACAACTC
CTTGCCAGCAAGGGAACAAACCTGGATGGAGAATGAGTTT
GACAAATTGACAAAAATAGGCTTCTGAAGGTGGGCAATAA
CAAACTCCTCTGAGCTAAAGGAGCACGTTCTAATCCAATG
CAAGGAAGCTAAGAACCTTGATAAAAGATTAGAGTAATTG
CTAACTAAAATAACTAGTTTAGAGAAGAACATAAATGACC
TGATGGAGCTGAAAAACACAGCATGAGAACTTCGTGAAGC
ATACCCAAGTATCAATAGCTGCATCAATCAAGCGGAAGAA
AGGCTATTAGATATTGAAAATCAGCTTAATGAAATAAAGC
ATGAAGGCAATTTAAGAGAAAAAAGAATGAAAAAGAATGA
ACAAAGCCTCCAAGAAATATGGCACTATGTGAAAAGACTA
AACCAACATTTGATTGGCGTAGTTGAAAATGATGGTGAGA
ATGGAACCAGCTGGAAAACGCACTTCAGGATATCATCCAG
GAGAACTCACCCAACCTAGCAAGACAGGCCAACATTCAAA
TTCAGGAAATACAGAGCAAACCATAAAGATACTCCTCAAG
AAGAGCAACCCCAAGACACATAATCCTCAGATTCACCAAG
GTTGAAATGAAGGAAAAAATGTTAAAGGCAGCCAGAGAGA
AAGGTCGGGTTACCCACAAAGGGAAGCCCATCAGACTAAC
AGTGGATCTCTCTGCAGAAACCCTACAAACTAGAAGAGAG
TAGGGGCCAATATTCAACCTTCTTAAAGAAAAGTATTTTC
AACCAAGAATTTCATATCCAGCCTAACTAATCTTCATAAC
TTAAAGAGAAATAAAATCCTTTACAGACAAGCAAATGCTG
AAGGATTCTGTCACCATCAGGCCTACCTTATAAGAGCTCC
TGAAGGAAGCACTAAATATGGAAAGGAAAAACTGGTACCA
GCCACTGCAAAAACATACCAAAATGTAAAGATCATCAACA
CTATGAAAAAACTGCATCAACTAATGGGCAAAATAACCAG
CTAGCATTGTAATGACAGGATCAAATTCACACATAACTAT
ATTAACCTTAAATGTAAATGGGCTAAATGCCCCAATTAAA
AGACACAGACTGGCAAATTGGATAAAGAGTCAAGATCCAT
CAGTGTGCTGTATTCAAGAGACCCATCTCATGTGCAAAGA
CACACACAGGGTCAAGATAAAGGGCTGGAGGAAGATTTAC
CAAGCAAATGGAAAGCAAAAAAGCAAGGATTGCAATCCTA
GTCTCTGATAAAACAGACTTTAAACCAACAAAGATCAAAA
GAGATAAAGAAGGGCATTACATAATGGCAAAGGAATCAAT
GCAACAAGAAGAGTTAACTATCCTAAATACATATGCACCC
AATACAGGAGCACCCAGATTCATAAAGCAAGTTCTTAGAG
ATCTACAAAGAGACTTAGACTCCCACACAATAATAGTGGA
AGATTTTAACATCCCACTGTCAATATTAGACAGATCAATG
GGACAGAAAATTAACAAGAATATTCAGGACATGACCTCAG
CTCAGGACCTGAACTCAGCTCAGGACCAAGCAGACCTAAT
AGACATCTACAGAACTCTCCACCTCAAATCAACAGAAAAT
ACATTCTTCTCAGCAACATATAGCACTTATTCTAAAATTG
ATCACATAATTGGAAGTAAAACACTTGTCACCAAATGCAA
AAGAATGGAAATCATAACAAACAGTCTCTCAGACCACAGT
GCCATCAAATTAGAACTCAAGATTAAGAAACTCACTCAAA
ACCACACAACTACATGGAAACTGAACAACCTGCTCCTGAA
TGACTACTGGGTAAATAATGAAATTAAGGCAGAAATAAAT
AAGTTATTTGAAACCAATGAGAACAAAGACACAACGTACC
AGAATCTCTGGGACACAGCTATAGCAGTGTTTAGAGGGAA
ATTTATGGCACTGAATGCCCACAGGAGAAAGCAAGAAAGA
TCTAAAATTGACACCTTGACATCACAATTAAAAGAACTAG
AGAAGCAAGAGCAAACACATTCAAAAGCTAGCAGAAGGCA
AGAAATAACAAGGATCAGAGCAGAACTGAAGGATACAGAG
ACAGGAAAAACCCTTCAAAACATCTATGAATCCATGAGCT
GGGTTATTGAAAAGATTAACAAAATAGACCACTAACCAGA
CTAATAAAGAAGAAAAGACAGAAGAATCAAAGAGACACAA
TAAAAAATGATAAAGGGGAGACCACCATTCATCCCACAGA
AATACAAACTACCATCAGAGAATACTATAAACACCTCTAT
GCAAATAAACTAGAAAATCTAGAAGAAATGGATAAATTCC
TGGACACGTACATCTTCCCAAGACTAAACCAGGAAGAAGT
TGAATCCCTGAATAGACCAATAGCAAGTTCTGAAATTGAG
GGAGTAATTAATAGCTTACCAACCAAAAAAAATAGCCCAG
GACCAGACAGATTAACAGCCGAATTCTACAGAGGTACAAA
GAGGAGCTGGTACCATTCCTTCTGAAACTACTTCAAACAA
TAGAAAAAGAGGGATTCCTCCCTAACTCATTTTATGAGGC
CAGCATCATCCTGATACCAAAACCTGGCAAAGACACCACA
AAAAAAGAAAATCTCAGGCCAATATCCCTGATGAACATTG
ATGTGAAAATCCTCAAAAAAATACTGGCAAACCAAATCCA
GCAGCACATTAAAAAGCTTATCCACCATGATGAAGTCGGC
TTCATCCCTGGATGCAAGGTTGGTTGAACACATGCAAATC
AATAAATGTAATCCATCACATTAACAGAACCAATAACAAA
AACCATATGATTATCTCATTATATGCAGAAAAGGCCTTTG
ATTCAACACCCATTCATGTTAAAAACACTGAATAAACTAG
GTATTGATGGAACATACCTCAAAATAATAAGAGATATTTA
TGACAAATCTACAGCCAATATCATACTGAATGGGCAAAAG
CTGGAAGCATTCCCTTTGAAAACCAGCACAAGACAAGGAT
GCCCTCGCTCACCACTCCTATTCGATATAATATTGGAAGT
TCTGCCCAGCGTAATCAGGCGAGAGAAATAAATAAAAAGT
ATTCAAATAGGAAGAGAGGAAGTCAAATTGTATCTGTTTG
CAGATGACATTTAGAATACCCCATCGTCTCAGCCCCAAAA
CTCCTTAAGCTGATAAGCAATTTCAGCAAAGTCTCAGGAT
ACAAAATTGATGTGTAAAAATCACAAGCATTCGTATATAC
CAATAATAGACAAACAGACAGCCAAATCATGAGCAAATTC
CCATTCACAATTGCTACAAAGAGAATAAAATACCTAGGAA
TACAACTTACAAGGGATGTGAAGGACCTCTTCAAGGAGCA
CTACTAACCACAGCTGAAGGAAATAAGAGAGGACACAAAC
AAATGGAAAAACATTCCATGCTCATGGATAGGAAGAATCA
CTGTCATGAAAATGGCCATACTGCTCAAAGTAATTTATAG
ATTCAATGCTATTCCCATTAAGTTACCATTGACTTTTTTT
TCACAGAATTAGAAAAAACTACTTTAAATTTCATATGGAA
CCAAAAAGAGCCTGTATATACAAGACAATCCTAAGCAAAA
AGAACAAAGCTAGAGGCATCATGCTACCTGACTTCAAAGT
ATACTACAAGGCTACAGTAACCAAAACAGCATGATACTGG
TACAAAAACAGATATACAGACCAATGGAACAGAACAGAGG
TCTCAGAAATAACCCTGCACGTCTACAACTATCTGATCTT
TGACAAACTGGACAAAACCAGCAATGGGGAAAGGTTTCCC
TATTTAATAATGTTGGGAAAATTGGCTAGCTATATGCAGA
AAACTGAAACTGGATCCCTTCCTTACACTTTATACAAAAA
TTAACTCAAGATGGATTAAAGATTTAAATATAAGACCCAA
AACCATAAAAACCCTAGAAGAAAACCTAGGCAATACCATT
CAGGACATAGGTATGGGCAAAGACTTCATGACTAAAACAC
CAAAAGCGATTGTAACAAAAGCCAAAATTGACAAATGGGA
TCTAATTAAAGAGCTTCTGCACAGCAAAAGAAACAATCAT
CAGAGTGAACAGGCAACCTACAGAATGGGGAAAATTTTTG
CAGTCTATCCATTTGACAAAGAGCTAATATCCAGAATCTG
GAAGGAACTTAAAGAAATGTACAAGAAAAAAACAAACGAC
CTCATCAAAAAGTGGGCAAAGGATATGAACAGACACTTTT
CAAAAGAAGACATTTATGTGGTCAACAAACATATGAAAAA
AAAGCTCATCATCACTGGTCATTAGAGAAATGCAAATCAA
AACCACAATGAGATACCATCTCACACCAGTTAGAATGGTG
ATCATTAATAAGTCAGGAAATAATAGATGCTGGAGAGGAT
GTGGAGAAATAGGAACACTTTTACACTGTTGGTGGGAATG
TAAATTAGTTCAACCACTGTGGAAGACAGTGTGGCGATTT
CTCAAAGATCTAGAACCAGAAATACCATTTGACTCAGCAA
TCCCATTACTGGGTATATACCCAAAGGATTATAAATCATT
CTACTATAAAGACACATGCACACGTATATTTATTGCAGGA
GTATTCACAATAGCAAAGACTTGGAACCAACCCAAATGCC
CATCAGTGATAGACTGGATAAAGAAAATGTGGCACATGTA
CACCATGGAATACCATGCAGCCATAAAAAGGATGAGTTCA
TGTCCTTTGCAGGGACATGGATAAAGCTGGAAACCATCAC
TCTCTGCAAACTAACACAAGAACAGAAAACCAAACACCAC
ATATTCTTACTCATAAGTGGGAGCTGAACAATGAGAACAT
ATGGGCACAGGGAGGAGACATCACACACTGGGGCCTGTTG
TGGGGTGAGGGGCGAGGGGAGGGATAGCATTAGGAGAAAT
GCCTAATATGGATGACATGTTAATGGGTGCAGCAAACCAT
GGCACATATATACCTAGGTAACAAACTTGCACATTCTGCA
CATGTATCCCAGAACTTAAAAGTATAATAAAAAATTTAAA
CAAAGTATTATAGGAGTGTGTGAGGTAATTTTCTAGATTT
TGTGTGATGTTTGTGATAATTGTCAGCTTTAAAAATTTTA
TATCTTCTTGTAATTTCTTTACTTATTCTAAGTACATATT
TACTTTCATACCTAATTGTGTACTAGTAATTTTGTATTCT
TTTTAAAAATATGGCCCCAGGCCCTAATGTATCCGGCTTT
GTGCCGAAGCCAGGGAGAAAAAAAGATTACCCTTTGTGGT
ATGGCAAAAAACAAAACGAAACAAAGCAAAACAAAAACCA
ACAACGAACCCCATGAATTTCTCTATACTAATTTTTATGT
GGCATAAAATATTAAATACTGAAATTAAGCCATACTCTTG
TTTGTTTATTTATTTATTTATTTAGACAGAGTCTTGCTCT
CACCAGGCTGGAGTGCAGTGGTGTGATCTTGGCTTACTGC
AATCTCTGCTTCCTAGGTTCAAGCGATTCTCCTGCCTCAG
CCTTCCGAGTAGCTGGGATTACAGGCGTGCACCACCACAC
TCAGCTAATTTTTGTATTTTTAGTAGAGACAGGGTTTCAC
CATGTTGGCCAGGATGGTCTTGATCTCCTGACCTCGTGAT
CTGCCTGCCTCGGCCTCCCAAAGTGCTGAGATTACAGGCA
TGAGCCACCCCGCTTGGCCCCGTACTCATATTTAATATAT
TGATCAACAGTGGCACCTTCAGGTGGTTGGCATCACAGAA
GTTCTGGATCACTCAGAGAGACAGGTGGCATCTTAATGGA
AGAGGGGAAGCTCCCCATCTGAGAAGGCTCAGGAGTGGGG
CCTCCCCTATTTGCTTAATACTCAGGATGTTAGGAAGCCT
TGCAGCTTACTTGTGTCCAAGTGAGGGATTTGTCTATTCT
GTAATCTAGTTTGCCTATTCTGTAACCTAGCTCCTAAAAC
ATGGGCAGGTAGCTTAAAAAGATGTCTGAAAGAAACACTG
GATTGAAGGCAATGCTAACAGTGGAAGCACAAGTGAACAA
CAAGCAAAAGGCAGGCTGACACTTCTTTTATTCTTGATAT
AAATTTTTCTTCAACCACGTTACAAGGTAAAAAGCAATGA
TGAGCTAATCAGGTATGACAAGAGACCGACAAGAAAATTT
TGAAATGACCGAAAGGACTATTTGCAATCTGTATGTATAT
TCACTGTTATTCATAATAAACCTTGCCCCAGATATTTGTT
GAGCTTTGGGCTATTAGCTAATGGTGGTAGCCCATGGATA
TAATTTATCTATAAATAATTCACACACATACTAGAGTATA
GGCTCACATATGTATTTTAATTGATGGAATTGCTTGATTA
AAAACCTTTGTACACGGAAGACAAGCTCTACTCTCGACTT
GCTCTGAGCAGGAACAGCTACTGATCAGACCAGAGTTGAG
CATTCAGTGATTTGCTAAACCACACTGGCTCCTGCTGAGA
TCCCGACTGGAGTGTATGGAGGAGAATGATCAATTTAAAA
AGAGAGAATTATTCAGTCAGCAACAGAAGTGACACACACC
AAATACCCAGTCTCTTGAGCTGCCTTATTTCTTGCAGATG
TTACACTTGAAGGCCAAATGTACTTTTGGTATGGCCTGCA
TGAGTTTCTGTTCATTGTAATCAGAAAAGCGTCCTGAGAT
TGTGGGTTCCTCAAGGACAGGGAACACGCATGTTTGGACT
TCATATTTTCATTTAATGTTATCCTGTGTGTAGTAGGGAC
TCAGTAAATAGTTGTTGGAATTACAGTGAAAAGTAACCAC
AGTTGAGGCACTATATATTTAAGACCAGTCAGTCTGACTT
TTAAACTTGAAGGTTAGGGAATACTTTTTCAAATCTCCAA
ATTATTTGTATTGACTATATTTTAATTTTACCTGAGCATA
ATCTTCCACAATTCTTACTTCTTCTGCCACAATTTCTTCA
TCCTGTTTAACAAGCATCTGAACTTTCTCAACTACTTGTG
AATCTTTCCGTAGTTTTTCCATTAGAGTTTCTGTTTCCTA
ATGAAGCACATAATTGTTCTTAGAATGAATTTTAAGAGAC
GTGATCTCTTTTCTAAAAGAGTAATTCAAATATCTCATTT
CACTATGGTTAAGTTTATTAAAATCAGCCTGAAATATATT
TAATAGATGCATAAAATGAGAGAGAGAGCAAGAGACAAAT
AAAATGGAGAGAGCAAGAGCTCTCACCATTTGGCCAGCTC
TCAGCTGCGCCCCCTCTTAGAAGCTCTGTCATCCACCATG
CTTGATGGTAGCTCTCTGCCATTGGTGCTCTCTTCCATTG
GTCTGCCATTGGGATATTGCCTAGGATGACTACAGTAAAT
ATTTCATGCATTACACACAAAGAGTGATGATGAATGATGG
TTTTTAGAATAGTTGATAGACTGCAAGTTATCACAGCATA
TTTCAGATGGATTTAACTAACTGACTAGGGAATCTTTCTA
CATAAGCTTCTACAGTTAGCTATATACCTATTACCCTTAA
TTATCAAAATGTAATAATGTTACTATTTTGCTGTTATTGC
TTTTTTGTTCTCATTTTACAGATAAACTGAGACAAAAAAA
CAAGTTATTTCTTTCATATGTCTACAACTATAGGGTAACA
AAGCTGGAGTTCTAGCCTATCTTTGTCAGGTATCGGAGCC
TTTGCTTTCAAACACTGTTCTATATTAGACTATAAAATCT
TTAAAAGAGATTTCAAAGCAAACATACCTTTGTTTTTTGT
TCTACTTGAGGGCCAAGAATCAAGAGCTCTTCTTGCATTT
CTGTAACTAGTGTGGTTGCTTCCAGGATTGTGGATAGACC
CATATGGAAGCGATCCCTGAAGAAGAAAAAGTATTAAGAA
GGTGTAAGATATAACACAATTTGGCAAATACAATTTGATA
ATATATAAAAAGAATTACTCAAATTATGGCCAAATGGAGT
TTATTCTAGAGATGCAGGACTGGCTCACTATTTGAAAGTC
AATCAATATAATCCACTATAGTAACAAGCTATAAAGAAGA
AAATTCACTGCTGCATCAGCATCCATTGATGCAGAAAAAA
AATTTGATAAAATTAATGATGACTAGGAAGAGGGGGAAAT
TTCTCAACTTGGTGAAGAACAGATGCTGTTAAAAATAAAA
TGGACTCAAAGGAAAAACTAATAATGAGAAATGGGCATCT
GAGGCTCAGCTCCCACTGGAGCACACTTAAGACAGGCAAA
TTGGGCTTTAAATGTACTAATTCTCCATAAGGGTACCTTT
CATTTAAACAGAATATTTAATTGTAAGTTTTGGGGTGGGA
AAGAGGACCAGATAGGCTGTAAGAGACCCAAACCATATAA
TTAACTCTTCTCGCTTTTTCTCCCCCAACATCTACCCCTG
GGAAACTGGACTACTGAAATTTCCAAGTAGCAAAGAAGAG
TTGAGCAGTGGGAGACTATAACCTGTCTTTTGCCACCGAG
ATATGCTTGCTGGATATAACCAGTTATGGATGTTGATAAT
AATGATTATGCATATAAGGTGATATAGCTCTTAAGACTGT
CCTTGCATGGCCCACGCATTGGGGGTGGAAGATGTCCTAC
GATAGTACAAGGTACGTACGGAAGAAACTGCTGAGTGATC
TAGAGTTGTGTTGTGGGTAAGACATGAGGAGGACTGGAAA
AGGGGTGAATGACTGTGATAGGGACTGGTCATACTGATTA
CACAGCTGTGAATGGAGAGCTACAACCCTGGGTGATGGGG
AGGGGACACCTTAGATCCCAGGAGGTTAGGAGTGAGAGGA
AGGTTCATTAAACTCTCTTGACTCTCACCTGTAAGGCATC
TGGCCAATTTTCTCAGACCGTTGACATTATCCTTAATTTA
ACTGCTGACCAACAAAAATCTTAATCTAAGGACTCTCAGA
AACCTCTTAGGATCTGCTGATCCCAGGAGTGAACAACTTT
TCCTTGAAACGAAACAAGATTAGCTTTCTGAGCACTGATG
TGATTCTCTTTAGCCTCATTATTATATTCAGACTACTTCA
ACTGCTCTAAAATGAACTGTTATTGGATTTATCATGCCCT
ACCTGACCTTGTTAACAAAAACTTAATAAAATTAGACCCC
GACCCCACATTAGCAAAAAGCTGCTATTGAGGTTGCTACT
TCTTATGTAAATGTCAGGCCTATACTTACCTGCGGCACAC
AAATTAGTTCACACTCTCCAGCACGAGCGCTGATGAAAAA
TCACATTGCACTGGACTTCCTGCTGGCTAGTTGAGACAGA
GAATGTGCAATGGCCAATACCTCTTGATGCACTTGGATTA
ATAACATTTTTAACTGGCTTAGCTCCAGACAGGGAGCTTG
GCTGTGGTCTATCCTCCAAGTGGGAGTCACAGTCATGATC
ACTCTCATACAGTGTTCCCTATGGCAAATGGAATGAATCT
GGCCCAGGCCCCAATCAGAGTAATTAGTTAGGGTATCTGA
CGGAGTGGGCTATTTTAAAAAAAGAATTATTAGCTAGATA
CATGAAAGGTTTAGGAGATGGACTTGGAGGGGAATAGTTC
CACCATGGTGCCTCGGCAGCCTTTCATGTCTCCACATAGG
TTATATAGACAAGGCTTGGCTGCAGTTGATCTAAGTGTTG
GCAGGACACCCCTGATCTTTCTGGAACACAAAAATGTGGG
GCGCTTGTGAGTAGATGCTACAAGGCCATTTCCTACTAAT
TTTCCCATCTTCCTGGAAGATTGTCATAAGACAGTTTTCC
AATTTCTCCTGTATTCTCATTAGCAGTGAGGTCTGCTGCT
TCATGTTTCTTCCCATGCCTCCTCAGGTACCAATGCTGGC
TATAAAACTGCTTAGCAGGTGTTCCACTATCGATGTTGTA
GTCATCTGAAGCCTTTTATTTTGCTGTCATCCCATGAGAC
AAAGGACATGGGGACTGGTACTGTTAGTTACTCTTGCTTT
CATTACCCATGTAAGAAATAAACTGTCGGAATGCAACAGG
GACTAATTGTTTATTTACTGGCCAAGTCTGTCAGCCTTGC
CTTGACAGGGGCAGCCTTTGAAGGCACACAGGGCACACAG
GGGGGATATCAACCTTATCTCCTTTAAGATCTTCTGCAGC
TTCTGGCTTTTTGTCCCACCAAAAAGGCAGATTTGGCTCA
CCATTTTGCATTTGTGTCTCTTTTCGCAAACAAAAACACC
AATATAAAATATATTTCTGATTTGTTCTCAAAGTCTTACC
TCTTTGTTTGCATCTCTTCTCTCGTGCCCTCAAAATGTGT
GCAAATGTTTCCATAAATTGCAAGTAGCTACTGGGAGTGG
TATAATAAAATCTTCCAGTTTCTTCAAAGTATTTTCTGGT
CAAGTCTTTCATGCTTTTGTGGATTTGGACACAGGTTGGG
GCAAGTTTTTCTTTCAAGTTCTGAAGAATAATAATTTTTA
AGAATTAAGAGAAAGCAATCCAAATATACATAAAAAGAGA
AAGTTGAACACTTGGAATTAATTAAAATAGCTTATTATTT
CTGAGATCTGGAGATGTAGAGAGAGCTCCTGGATGAGCAG
GACAAAGAAAATATGAGTTTTTTTTGTTGTTGTTGAGACA
GAGTCTCGCTTTGTCACCCAGGCTGGAGTGCAGTGGCCGG
ATCTCAGCTCACTGCAAGCTCCGCCTCCCGGGTTTACGCC
ATTCTCCTGCCTCAGCCTCCCGAGTAGCTGGGACTACAGG
CGCCCGCCACCTCCCCCGGCTAGGTTTTTGTATTTTTTTT
TTAGTAGAGACAGGGTTTCACCGTGTTAGCCAGGATGGTC
TCGATCTCCTGACCTCATGATCCTCCCATCTTGGCCTCCC
AAAGTGCTGGGATTACAGGCTTGAGCCACCGTGCCTGGCC
GAAAATATGAGTTTTAATTGTTGGGATGGTGGTGGGGCAA
CAGTAGAGCTAACTATGAATGGCATGCCACACTCATCCTT
CTAGGCTTTACCCCTATGTTACTCTCACTTTTACTATAGT
CATCCAAAGATTTAGGGCATTGGTATCAATGGCCAAGGGT
TATAATGTTTTATTTGTCTTAACATTTTTTATTTATTTTT
TATTTTGAGACTAGGTCTTGCTTTTTTGCCCAGGCCAAAG
TACAGTGTTGTAATAATAGTTCACTATAGCCTCAAACTCT
TGGGCTCAAGAGATCCTCCTGCCTCATCCTCCCATGTAAC
TGGGACTACAGATGTGTGCCACCACAACTGGCTAATTTTC
TAAATTTTTTGTAGAAACAGAGTTTCACCATGTTGCCCAG
GCTGGTCTTGAACTCCTGACCTCAACCAATCCTCCTGCCT
TGCCTCCCAAAATGCTGGGATTATAGGTGTGAGTCACCAT
GCCCAGCCTTCTTTATCTTTTATATTTCTTTCTTAAAGTG
GTTATCAATAGCAGGATACTCAAGGAAATTTCCTTAAAAT
AAAGCTACAAAAATGCAAGGACCCAAAGGATGTGCAGATG
AGCAAAACCAGACTGCGAAGAATATTCTCTTTGCCTGGAT
TGGGAGATAATTCTGATTTAGACATAAGCTAGTCCTGATG
ACTCATCTCCAGTCCAAGTCTAACCAGTCACTGGTCACTT
TTAACTCAGCTGCATTTTTTTTTCTTCTGGTTCTACCCCG
TCTCTGTCCTCCTTGGCCTTTGCTTTCCTTGATCACTTAG
ACAAGTAAGGATGCAATCCCATTGGTCCCATAGGACCTAG
AAATGTCCTACATTGAATTTCAGTTCTCTATGCATTTACA
GCTCCTTTGGTCAACACTTCTTACCCCCTTTGCTGTCAGC
TAGGTCTTATGGGATCTTCAGTTTAGTCACTCCAGAATAG
GTTCTTTCTTACTGTTGGCTCATAAATTCTGAGTTAATTT
TGTGTTGTGGCTTGTGCTGTCACTGCTTTGCTGACTTGCT
GTTGTAGCCAAGCCAGAACAATTTACAAGGAATACACAGA
AGGTTGCAGCATCCTTACCATAGAATCTGGTATGCAGAAT
GGAGACTGTTTTCCTTCATAGAAATCTGCTGTTCCACCAT
GTGGACAGCATAGTGAAGAGACCCAGGCATTGCAGAATCT
GAATCTGGGCATCTTTGAAATAGGGTGAATTCAGGGGTAC
AAGAGATGGGGAATTAATAGGGAATCAATGTAAACACTTG
ATCCATTTTATTATAAACTGGCTTAGAAATGCCTGTTTTT
GTCCATCTAGGGTTCCTTGCTCTTCAGAGGCATAATACCA
TCAGATGCTGTCAATAAACTGAAACCTTCACTTGTATTAA
ATATTTACCTCTCTGTTCTCAAAATTGACTTTTTCTTTTA
AGAATGAGTTAGCTACAATAAGGAGAGCTTCTTCTGGCCA
CCTCTCGTACCAATCGATCGTGCAGGAGCTAATCATAGAA
GGATATACTCTACAATTTTGGCGGAAGCTAGGTCCTTCAG
GACTCATGATCACAAAAATATGAAGATTTTTATATATTCT
CTGAAAATTAATGAAAATATAAATAGTTAAAATGTAATAC
ACTGTTTTGAAAAAATATTACATTAAAAATTTCATGGAAA
ACATATTTCAGATCTTTCCTTCGTGGGTAGACCAGAGATT
GATCATTTGTGCATGGACTGCCTGCCATAAACAGAGCCCT
TCCCAGGGAAACTAACAGTAGGGGAGGCACTGGACCCAGA
ACACCCCTTGCATAAACCAACTCTTATGACGGGGGCTGGT
GCTAGAGTTCTGTTCAGTAGGGGACTTTATATCAGATGGT
GCTGGGTCTGACTATTTAACTCTTTGCTCTGGGATGGTGT
GCATTTAAGACCCACAGAAACTCAAAGTGAGAAAATGGTC
AGATGAATTAGAGCTGAAAGAAACAACCTGACAATAAGAG
TAGAGCACCAGAGGTAGTAATAAAACTCCTATAGCTAAAG
GATTACAGCTAAGCAATATGAGACCTCCACAGTTTTACAG
GCCCTAGGCTAAGTGCTAGTTTCTTTGCAATTTGCCTTCA
GCCCTTTTCCTTATAAGACCTGGCTGTGCTGCTGCTGTTG
CTGAATTCTTGGCAAGACTGGCAACAGGGCACAGATTCCT
TCTTCCTTATTTCCAGATATCACTTTGCAATAAGTCCGCA
TTACTGAAAACAGCCTCAGTGAGTTAGTGTTCCTTTTAAC
TCAGAGTCTAACTGTACAAAATATTAAGTATCAAGCAACT
TATTTTGTCAAATAAATATGGTAAAGCTGAAAGAAGACTA
AAAGGTAAGTGTTTTTCCTCTTTTTTGTCTTTAACAAATT
TATAAAGGCAAATAAAACTTCTCAGTGCAAAATTCATGCA
ATGTGGAAATGTTTAAAGTAAAAATGAAAATACCTCTCTT
ACACATTCCCAAAACTTCTACCTAGAGATATCAAATGTTA
GCAGTTTAAAGTGTGCCTTTATTATTTGTTATTATTGTAC
GACATGTCAAATTAGTTTTGGAAGCATAGTATTATATATA
TTATACATATATCATGTATATAATTAAAATTGATTTCTAA
CTGAGATTCTTGGTTTATTTATTCATTTTCTGGAGTACTT
CTCTGCACTCCAAACTGAAATTTCTTTTTTCTTCCTTATT
ATTTAAATCTAATGAATAAACCAAATATAGTAACAAGGCA
CAAGAGTGCCACAATTGTCAGGATAAATGCTATCCTTCTT
TCTACGATGTTATTAAAAAATCTAACTAAATCTAAGGATA
TTCACTCATATTACCTTGTTCTCTATCAACTGTGGAGTCA
TTTTTGGAATTTTTAAAACATCTTCTTGTGACAGGTTACT
AAGTATCTGTTTGATACTTAGCAATGTTGTTACTAAGGTG
AGAAATGGTGGATGGCCAGATTCAATTTTTAAATTGCCCT
ATGATAGACAAAAACTAGCACCAGAAATAAATCCACCTGT
GGTCCTTCCCCAGTGAGTATTCTAGTTTGAGTAATCATGT
CCATATATTCGCTAAGCCACTGGTCAGTCATCACGTCTCA
AAGACACAGAAAGTTGAGTTCATTTTGACTAATCTATATC
TCTCGTCAAACCAGTTTGTTCACAGCTCCTCTGCTGCTGA
GTTCATTCTGAATAGCACCTGCTGTATCCAGTCAATTTCT
TTTTGTATCCATCACCTCCTGGTCAATTCCAGGACTATTC
TAAAGGATGAAATGTTTCTTGTTTCTTGCCTTTCCAGACT
TGTTACCAAAAAGATGAAATAAGAACATCATTATCTGAGA
AAGAATCTTTGTGTAAGACTCTTGGGATTTTATTTTTCAT
TTTATTGCCTCCTGCTGGTATTATTTTTTAAAATCGTTGA
TAGCCAGACAGGCTCAGATTCATGTAAGTTTTTGACCTAC
CTAAGGATATGGTTTGTCTGTGGGTAGGGTACTCATTATT
TTACCTTAAAAACTCATATAAAGATCTAAAGAAATTATAT
CCAACTTAAAAATCATGTACAGAATTATAAACATGGTCTA
CTTTTAACATGACAATTTGATAAAGCCAAGTCACAAAAAA
GTACCTTTTGAAAGAGTGAAAGTAAAGATTGCCTATTATC
CATATGACCAGACTGTTCAGTAAGAGATCTGATTTTCATT
GCAATAGAATCCAGCTCAACATTTTCAAACAGGTCAGGTA
TTCTTCCTGAATTGATGATGTAGTTCAAATCTTCTAAAAA
TAAATCCTTAGGCAAAACACATATTTAATCAGGAATGAGT
AAATTATTCATATATTCTACCCTAACCACATCAATTTGAG
AAAGCAAGAAAGCAATAGCGATTAAGGAGAACTGAGGCTA
AGTGTTTTTTTTTTTTTTAAAGCTAATATCCCCCACCTGC
CACCTTTTTTTTTTTTTTTTTTTTTTTTTTTTTGAGACAA
AAGTCTTACCCTGTTGCTCAGTCTGGAGTACAGTGGCATA
GTCATGGCTCACTGCAGCCTTGAACTACTGGGCTTAAGCC
ATCCTCCCACCTCAGCCTCCCAAATAGGTAGAATGAAAGG
TGCATGCCACCATGCTTGGCTAATTTTTAAAATATTCTTG
TAGTGACTCGGTCTCTCTATGATGTCCAGGCTGGTCCATC
TTCCCACCTTGGCCTCCCAAAGTGCTGGGATTATAGGCAT
CAGCCACTGTGCCTGTCCTAAGACTAACGTTTTCATTCAA
ACCCATCAGAATATTTTTTTCTGAGTCAAAATAAGCTTCA
TTCATCCATTCATTCATTCAAACATTAGAGAAACATATAC
TTGGTATGGAGAGTATGCCAAATAGCTGCGACAGGCACTG
AGAAAAGAGGTATGGAGGAGTGGGTACAATAATGAATTAG
GCAGGAACCCAGTTCAGGCAGTTCACAGAAGCCCTCAATA
CATCTACATTTGCGATTGAATAGTAGTAGACAAACTAGAA
ATAACATTGCTGAAGGATTATTTTAATTTAACTGAATTCA
TATCTATATAGGACCTCAAATTCAATGGAAAAGGTAACAG
ATGAGAAAAAGTAGGAAAACAAACTCTGCCAGAAGAGTTA
TTATAAACATAAGGACATTTTGCTTTTGAGAATAAATCCA
AGATTTCTTTAAAAAAAAAGCATTTAAAAAAGTAGGTAGC
ATTAGTGACTCTCTTCAGGAGACTGAGACACTCATAGGTT
CATGGTATTTCAGTTCAGGTGGGGAAGGGCAGAGAGCTTG
TGGGGAGCTCTCCAGTAGAGGCCAACAGAGGTAACACAGG
GCTAACTTATTTCCTGTCTCACCTCATATGTGATGGAGAA
CTGCCAAAGCTTGTTACACACTGATAGTTACGCACTCTTT
TTGGGTCACATGAAAAGCAATGATATGGCCAGAAGAAGCC
TAGAAAGTGTGGGAAACAGATCCAATGATCTCGAAGTCCT
GAGTAACATGAGAGTAGAGGAGCCATGTTCATTTCAGCTT
TAGCCTGAAATGATTTTCTGAAACTGATTTATTAAATTAG
AACAATGGGCTCCTGGCATGGGAGAAACTACATCTAAAAT
CCAGAAAGAAATTTTGTGGCAGAAACCTCAACTGGATCAA
CAGAGCTGGATATTTAAGTTTGGTGAAGGGAGACTATATA
GATATAGCAGAAATCCTGGAGGAGTATAGTAGATATGATA
TGGCATTTGGATTTGCTCTCAAAAATATGACATGAAAAAA
ATAACTCAATGGAGAAAGGCCCAGTACTAAGAGAAAAAAC
AGGATGAGGGGTTGAAACAATACTCAATAACTACATATGT
CTGGATCAAAAACAATAAACAATGTTCCCTTGAAATTTTG
TCACAAGAGTAAATACAATCTGAGGTGACATTCCTAATTT
TGTCTTGGACATGGAAGAGTATAGTTTGTGAAAAATAACA
GAACTGAAAAAAAGTGAGTGATTAGCAATTTTTGCTTGTA
CATAAATATAGTATATTCTGGGCCTGGCGACTGGCCAGAT
GGCTGGCTAGAAGTACTTGGAAGTAGTCTTCCCCATAAGA
AAGGACCAGTGTAACAAATAAACAGTTAAGATTTGACTAG
AATGTCAGTGGGAGAGTGCATGAGTACAGTGAGAGGATGG
AGAGGTACCTGTGGTGACTGGAAGCCCAGGAGGACAATGT
GGAGGCATCCTGCCTCTGCAGCCCTGTCTCCCCTGTCCAG
ATCAGCTGGGAGTCAAGAGGGACTTCTCCTGGTGAAGACA
AGGTAAGCAGAAGAACCCCACCAGCCCCATTGCCATTGAA
ACACCTACAGTCATTATACAGGACAATCTCAGAGTACTTT
CTAGTCCTGGGCCCATTTTAGGGAGCTGCTGGAAATTCTT
GCAGCTGCATTGCTCTGGATCGGGAGCACAAGGTGTGTAC
TTCCCACCCACCCTCACTCCCCCTGTGAGCCAAGCTACAG
CAGCATCGCACCATCTTGAGACCAGAGCTACCTCTGGAGT
GGGCCCTGCTCTAGGGGCCAGTAGCCATGCAACTCTCTAG
CACTGGGACTTCATCTTCATTCTTCCACCAAGTCCCCATG
GGTGGCTCTATGCCACAACCCGAGGTGTGCAGAGCCTGGG
CCCAGGATTGGCTTTGATTGTGGTCCTGCCAGCAGAGAAA
CCAATCCCCAATGCCTGCACTTTTAGCCAGAGGAACAATC
TGGCAGTCCCATTTAGGGTGACCCTACCCTTGAGCTGGCC
AAACTGCTGTGTACTCTTCTTGAAGTAGGAGGGGTCCCAG
AGCCACTGAACAGCTGACACATTCTTGGGCTGGCAGAGTG
CTACATGCCCATGCCCAGGACCTGAGAAATAGCCCCACAA
GTGCCTCCACTAAGGACATGCCCCTGGCCTGCCCAACAGC
TCTGTGCCCACAATCAGGTCCTGAGAAACAGCCTTACAGG
TTACCCCTGAAACACATACCCCCAGGCTAGCCAAGCAAAC
CTTTGCCTGCATCCTAAGCCTGAAAAATAGCTCCGTGGGT
TGCCCCTGGCAGACACAACCCCTTCAGGCCAGCTGAATAG
CCATGCACCCATATCTCAGGCTTGAGAAACAGCCTTATGG
GTCACCGCTGGTGGGCACACTCCCAGGCTGGCCAAGAAGC
ATTGTGCTTACCTCATGGACCTAAGAAACCGCCCTGTGGT
GCATCCCCCATGCTGCAGACATGCCCCAGGCCTGCCTAAT
GACTCTGTGCCTGTGCTAAGGGCCTAAGAAACAATCCCAT
GGGCAACCCTGGCAGACACACAACCAGGCCAGCCAAGTAA
CTGTATGCCTATGCCCCCAGCTAGAGTAGTAGTCCTATGG
CTCCAAATCAAGTGAGCCAGATCCCGAGTTGGCTGATTCA
CTGCATGCATGCACATGCCCCTGACATGAGAAACAGCCTG
GTGAGCCCACCTTCAGCAAAGTTGCCCCATTGCCTTCACA
AACTCTCACAGCCTAGGCTGCTGAGACATTTGCAAATGTC
ACCAGCACGGATTACAACTGAAGAAACTACATGGAGACTA
CACTACTGTATCCATCTAGAATCAAGTCCATGCACCCAAT
GACTGACACTGTAAAACCCATACCTATGAATAAGTCTTTC
CTTATGAAAGCTACTCCATAAAGTTGGAAAGGTGATTGTT
TTTCGAGATGCATAGAAATCAATGAAGGGACACATCAAAC
ATGAAAAAGCAAGCAAACATGAAACCTCCAAAGGAACACA
GTAACTCACCAGTAACAGGTCGCAATCATAAGAAAATATA
CAAAATGCCAGAAAAAGAATGTAAAATAATAATCTTAAAG
AAATGCAATAAGATACAAGATAAAGATTGACAATTCAACA
AAATCAGGAAGACAGTTCATGGTTTGAATGAGAAATTCAA
TAGGGAGATATATATCATAAAAAAGGATCAAAAACACATC
CCAGAGCTACAGATTTCAATGAAAAATATTATAATTGAGA
GCTTCTATGACAGATAAGACCAAGCAGAAGAAAGAATTTC
TGAACTTAAGGGCATTCCAGAAGAAGAGAAGGGGAAAGGT
GTAGAAAGCATTTAATTAAATAATAACTGAAAACAATCCC
AAGTCTTCAGAGAGAGTTAGTCATACAGATCCAAAAAGCT
CCAATATCCCCAAATAGATTCAACCCCAAAAAAGTCTATC
TGAGGAACATTACAGTCAAACTGTCAAAATTCAAAGACTA
AGAGAAATTTCCAAAAATGGCAAGAGAAAAATGTCATCAT
ATAAATGGGAAACCCCAGCAGAAGAACAGCAGAATTCTCA
GCAGAAACCTTACAGGACAGGAGAGAACAGGATGAGATAT
TCAAAGAACTGAAGGAAAGAAACTGCCAGCCAAGAAAATT
ATATCCAAATGCTATCCTTCAGAAATGAATGAGAAATAAA
ATCTTCCCAAGACAAGCAAAAACCTGAGGGAATTCATCAT
GCCTAGCATAGCCTTACAAGAAATGCTCAAGGGAGTCTTA
CAAGTGGAAGTGAAAAGATGATAACCACCATTATGAAAAC
ATGCAAAACTATAACACTCACTGGTAGAGCCAATACACAA
AGGGGAAAAAAGAAAGGAATCGAACCCTATCACTCCAAAA
AACAAACAAACAAACAAACAAAAAACAAAAAACAAACAAC
AACAACAACAACAACAACAAAAAACCACCCACCACAAAAA
TCAATGATAAGAAAGGAAGGATATACAAAACAACCAGAAA
ACAATCAACAAAATGAGATAAATAGGTCCTCATCAATCTA
TTATAACCTTGAATTTAAATGGATTAAATTCCCCATACTA
TTAGAACCTCCATACTATTTGCCATAATGGCTGTACTAGA
TTACATTCCCATGTACTAGATATACATGTAGCCAACAATT
ATATTTTAAAATGCTCAACATCACTGATAGTTAGAGAAAT
GCAAATCAAAACCACAATGAGATACCATCTAACACCAGTC
AGAATGGCTACTATTAAAAAGTCAAAAAATAGCAAATGCT
GATGAGGTTGTGGAGAAAAAGGAATGCTTATACACGGTTG
GTGGGTGTGTAAATTGGTTCAGCCATTGTGGAAGACAGTG
TGTCAGTTCCTGAAAGACCTAAAGACAGAAATACCATTCA
ACCCAGCAATCCCATTAGTGGGTATATACCAAGAGGAATA
TAAATCATTCTATTATAAAGACACATGCATGTGTATGTCA
TTGCAGCACTATTCACAATAGCAAATACATGAAATCAACC
TAAATGTTCATCAGTGATAGGCTGGATAAAGAATACATGG
ACATATACACCATAGAATACTATGCAGCTATTAAAAAAAA
AAAAAAAAAAAGAAAACAAGACCATATCTTTTGCTGGGAC
ATGGATGGAGCCGAAGTCATTATCCTTAGCAAACTAGCAC
AGGAACAGAAAACCACATACTGCATGTTTTCACTTATAAG
TGGGAGTTAAATGATGAGAACATATGGACACAGAGGAGAA
CTATACACACTGGGGCCTTTCAGAGTGTGAAGGGTGGGAG
GAGGGAGAGAATCAGGAAAAAAACTAATGAGTACTAGGCT
TTATACCTGGCTGATGAAGTAATCTGTACAACAAACCCCC
ATGACACGTTTACCTATGTAAAAAATTTGCACTTGTACTT
CTGAACTTAAAATAAAAGTTTTTTTTTAAAAAGAGGTTTT
GGTAGAATCTTTACATATTTATAAGACCATGTCATCTGGA
AATGGGCAATTTTACTTCCTCCTTTTTAACTTGGATGCCC
TTAATTTCTTTCCTTTATCTAATTGCTCTGGCTAGAATTT
CCAGTGCTATGTTGAATAAGAGTGGTGAGAATGGGCACTC
TTTTCTTGTTTTAGCTCACAGAGGAAAAGCTTTGAGCTTT
TCCCTATTCACTATGATGTTAGCTGTGGGTTTGTCACATA
TGGCCTTTATTGTGTTGAGTACTTTCCTTCTATAGCTAAG
TTATTGAGAGTTTTTTTTTTTTTTTTTTTATCATGAAGGG
ATGTTGGATTTTATTTAATGCCTTTTCAGCATCTATTGAG
ATGATCGTAGTTTTTTCTCTATATTCTGTTTATGCAGTGT
ATCATGTTTATTGATTTGCATATGTTGAACCATCCTTGCA
TTCCTGACATAAATCCCAGTTGATAATGGTGTATTATCTT
TTTGATGTGTTGTTTGATTCAGTTTGCTAGTATTTTGTTG
AGGATTTTTGTATCTAGATTCATCAGGAATATTGGCCAGT
AGTTTTCCTTTTTCATCATGTCCTTGTCTGGTTTTGGTAA
CAGTGTTAAGCTGACCTCATAGAATGAGTAAGGAATAATT
TCCTCCTTAATATTCTGGAATAGCTTGAGAATAATTAATA
TTAATTTGTCTTTAATAGTTTGGTAGAGACTGGGAGCAGT
GGCTCATGCCTGTAATCCCAGCACTTTGGGAGGCCAAGGC
AGCCAGATTACCTGAGGTCAAAAGTTCAAGACCAGCCTGG
CCAACATAGTGAAACCCAATCTCTACTAAAAGTACAAAAA
AAATTAGCCAGGTGTGGTAGCAGGTGCCTGTAATCCCAGC
TACTTAGGATACTGAGGCAGGAGAATTGCTTGAACTCAGG
AGTCAGAGGTTGCCATGAGCTGAGATGGCACCACTGCACT
CCAGCCTGACTCCATCTTAAAAAAAAATAGTTGGTAGAAT
TTAGCAGTGAGGCCATCCAGTAGTGGAATTTTTGTTGTTG
TTTGTTTGTTTGTTTTTGGGAGAGCTTTTATTACTGATCA
ATCTTGTTACTTATTATAAGTCTGCTCAGGTTTTCTATTT
CTTCTTGGCTCAATCTTGATAGATTATATATGAATTTATT
CATTCCCTCTAGGTTTTTTAATTTATTGATGTGTAGCTAT
TCATAATAGTCTCTAATAATCCTGTGTATTTCTATGGTAT
CCATTGTAATGTATTCTTTCTCACTTCTGTTTTTATTTAT
TTGGATCTTTTCTGTTGTTAGTTTGTCTAACTAATAGTTG
TTTGGTTTTGTTTTTCTTTACAAAAAAACCTTTTGGTTGT
GTTGATCTTTGGTATTGTTTTTTATTATCAATTTCATTTA
TTTTTGCTGTGATTTTTATTATTTATTTCCCTCTACTAAT
TTTGGGTTCATTTGTTCTTGCTTTTTCTAGTTCCCTGAGA
TGCATTGTTGGGTTATTTATTTGAAATCTTTCTTTTTTTA
TGTAGGCATTTATTATTATAAACTTGCCTCTTAATACTGC
TTTTCCTGGACCCCTAGGTTTTGTTATGTTGTGTTTCCAT
TATCATTTGTTTTGAGGAATTCTTAAATTTCATTCTTAAT
TTCTTCCTTCATCCATTTGTTATTCAGGAGCATACTGTCT
AATGTCCATGAATGTTACAGTTTTGAATGTTGCTCTTGTT
ATTGATTTCTAGTCATATTCTATTGTATTCAGATAAGATA
CTTGATATGATTTTGATTTTTAAAAATTTGTTGAGACTTG
TTTGTGTTCTAACATATAATCAGTCGTGCAGAATGTTCCA
TGTGCTAATGAAAAGAATGTGTATTCTGTGGCTGTTGAGT
GAAATGTTCGTTAAGTGTCTGTTAGGTCCACTTGGTCTAT
GGTGCAGTTTAAATCTGATGCTTGCTGATTTTCTGTCTAG
ATGAACTATTTAATGCTGAGAGTGGGGTGTTGAAATCCCC
AACTATTATTGTATTGGGGTCCATCTCTTCCTTTAGATAT
AATATTTGATTTATATATCTGGGTGCTCCAGTGTTGGGTA
CATATATATTTACAATAGTTATATTCTCTTGCTGAATTGA
TTACTTTATTATTATATAACGTCCTTTGTCTCTTTTTACA
GTTTGACTAGAAATCTGTTTTATCTGATAGAAATATAGCT
ACTCCTGCTTGTGTTTGGTTTCTGTTTGCATGGAATATCT
TTTTCTATCCCTTCACTGTCACTCTATGTCTGTCTTTACA
AGTGTGTTGAATTTCTTGTAGGCAGCATATAGTTGGGTCT
TGTTTTTCATCCATTCAGCCAGTCTATATCTTTTCTTAAA
AATAGAGACAAGGTCTCACTATGTTGCCCAGGCTGGTCTG
GAACTCCTGGGCTCAAGAGATCCTCCTGCCTTGGCTTCCC
AAAGTGCTGGGATTATAGGGGTTAAACACTGCACCTGGCC
AAATGTCTTCTTTTGAAAAGTGTCTGTTCATGTCCTTTGC
CCACTTTTTTATGGGGTTGACAAAAATCTCTTAGAACTGA
TAAATGAATTCAGCAAAGTTGCAGGATACAAAAATCAGTA
ATGTTTCTATATACAAACAGCAAACTAGGTGAAAAAGAAA
TTAAAAAGGCAATCCCATTTAGAATAGTTACAATAAATAA
AATCAAATACCTGGAAATAAATTTGAACCAAGGAGATGAA
AGAACTCTACAAGGAAAGCTGCAAAACACTGATAGAAGAA
ACTGAAAAGAGTACAAACAAATGGAAAGACACCCCATGTT
CATGAATCAAAAAAACTAATATTGTTAAGATGACCATACT
ACCCAAAGCAATCTACAGATTTGTTGCAATCTCTGAAAAA
ATGCCAATGATATTCTTCACAGAAATAGGAAAAATTCCTA
AAATTCAAATGGAACCACAAAATATCTCAGAAATCCAAAG
CTATTCTTTCTGAGCAAAAAGAACCAAAGGATCCAAAGGT
CTTTCTGAGCAAAAAGAACAAAGTTGGAGGCATCACACTA
CCAGACTTCAAAACACATTATAAAGCTATAGTAACCAAAA
CAGCATGGTATGGGAAAAAAAACAGACACATAGACCAATG
GAATAGAATAGAGAACCCAGAAATTAATTCATGTATCAAT
GGCCAACTCATTTTTGACAAATGCACTGAGAACATACAAC
GGAAAAAAGTCAGTCTTCAATAAATGGTGCTGGGAAAGTT
GAATATCCATATACAGAAGAATGAAAGTAGACCCCCACCT
CTCACCCTATACAAGAATCAACTCAAAATTAATTAAACAG
CTAAATGTAAGACCTGAAACTAAAACTACTGGAAGAAAAC
AAGGGAAATGCTTCAGGACATTGGTCTTGGAAAAGAATTT
ATAAATAAGACCTCAAAAGCGCAGGCAACAAAAGCAAAAA
TAAACAAATGGAATTATATCATACTCAAAAGGATGGTAAA
TTTCCTTCTGTATAGCAAAGGAAACAATAGAATGAAAAGA
CAAACTACAGAATAGGAGAAAATATTTGCAAATGATTCAT
CCAATAGAGGATTCATATCCAGAACTCAAACTTAACAGCA
AAAACAAAAAATAAAGAACAAAAAACAAACAAAACATGAT
TAAAAAATGGGCAAATGATATGAACAGATATTTCTCAAAA
GAAGACATACAAATGGCCAAAAAAATGAATAAATGCTCAA
TATCACTAATTGTTAGGGAAATGCAAATCAGAACCACAAT
GAGTTATCATCTCTCCCCAGTCAGGATGGCTATCATCAAA
TAGACAAAAAATAGCAAATGATGGTAAAGATGTGGAGAAA
GGGAACTCTTATACACTGTTGGTGGGAATGTAATCTAGTA
CAGCCATTATTGCAAATAGTATGGAGGGTCCTCAAAAAAC
TACACATGAGTCTGGGCAACACAGTGAGACCCCACCTCAA
TAAAAAAAATTAGCTGGGTGTGGTGGTGCAGTCTTGTAGT
CTCAGCTACTTGGGAGGCTAAGGTGGGAGGAGCACTTGAG
CCTTGGAGGTTGGGGCTTCAGTGAACCATGATCGCACCAC
TGCACTCCAGCCTGGGTGACAGAGGAAGACCCTGTCTCAA
AACAAAACAAAACAAAACAAAACAAAAATGATGATGATGA
TGATGATGATGATGATACAAATAAAATGATCATAAGATCC
AGCAATCCCACTTCTGGGCATTTATCCAAAGAAAAGGAAA
TCAGTGTATCGAGGAAACATCTGTACCTTCATGTTTATAA
CAGCTCTTTTCACAATAGCCAAGATACAGAATCTACCTAA
GTGTCCACCAATTAATGAATGACTAAAGAAAAGATGGTAC
ATAAAATTCATAGAATATGATTCAGCCATAAAAGAGAATG
AAATCCTGTCACTTTGGCAACATGATTATGTTAAGTGTAG
TAAGCCAGGAACAGAAAGTTAAACACCACATCCTCTCACT
CATATATAAAAGTTAAAAACAAGTGGATCTCACGGGAGTG
AAAAGTGGAACAGAAGATACTAGAGGCTGAGAAAGGCAGG
GGAAAGGGAGAGAAGGATAGTGAGGATTTTTTAAGGGATA
CAAAATTACAGCTAGAGAGGAGGAATAAGTTCTACTATCC
TACAGCATTGTAGGATGACTATACATAACGATAATATATT
ATATAGTGTCAAAGGGCTAGAAGGAGGATATTGAATGCTC
CTAACACAAAAATGATAAACGTTTGAGATGAATATGCTAA
TTATGGTAATCTGCTCTTACATGTATTGAAACATCACTAT
ACCCCATAAACACATGTACAATTATCATGCCAATTTAAAA
CATTTAATTGAATTTAATTTGAAAAGAAAATAAACAGACG
AGCCACAGACTTGGAGGAAATATATATATACATGCCAAAA
ATAACATATTCTGTAAGGAAAGTCCTATATCTGACAGTGA
AATTAGAGCAGAAAAAGAGTAATGGAGAGAAACAGAAGCT
TGGATGCTGTAAGAGCAGATTGTAGATTACATACCTAACT
GTAGATTACAGATACTGGATATAGATGAAAGGGTTTTTAA
AATACAGATCATAAAGCTAGTTCTGATATAAGACAGATGA
CTTCAGCTACATAGATAAATTACTTCCAATCTGTCAATTA
AAATGAACAAGATAATGACATAGAAAATACCTTTATTGAA
ATGTTAATTCATAACTACCTGTGGCATCATTACAAATATA
TAAACTCTGTGGGTTAATTCATAACTACCTGTGGCATCAT
TACAAATAAATAATAACTGGATAAGAACAGAGAATACTGC
AAGCAAACTGATATTGTAGGCTAATAGAACCATTGATAAA
TATTTTCTTGTTTTCTTTTCAAATATTAAATTTCTGGGGA
GGGGGTAGCCACGAAGATATCAAACTTCAGCAAATAACAA
AGACAAAAAGTACTTACTTGCTCTATGTTTAAATTGGGAA
CCATCAGAACAGTGGGTTTCCCTTTTAATCCTGCGTGAAT
AAACACCTTTTTAAAAACTTCTTTGAATTCGATGTAGGCA
CATTTGTGAGATATAGGCACTCGGTATAGTTTGTTATCTG
TCAGATAACAGGCCAAGGTTGCACATGTTTTTTTCCCACA
TCCATCTATTCCAATCTTTGGGAGAAAAGAAATCCAACAT
ATGACATATATTTTCTGGGAACCTTTCAATGTATAGTTTT
CTGTTTATTATTTGTGCTAGAAATTTTGACCGTAAAAATA
CCCCAGAATATTTTTATTTATAACCTTTTGGAAGGCATAT
TAAATGTAATTTAAATATTTTATCAAAATTTTTATAATGC
ACTCATCCACATTCAATATTTTCATCTTTCCATAGCCTCT
TGAATATACGAGAAAATTTCACTGGAAAGAGAATATGATC
TTGAAAAATAGCACAGACAGGCTTATAAACCATCTTTATA
TCACTGTCAATATTTGATTCTTCATTTATAAGTAACTAGA
TAGATCTTTTCCTTTTTATTTTGAGCAATAGGTACTTAAT
AAATGCTTTTGGGGAATAATGGCAAAGTATTGTTTTTAAA
ACAGCTTTATTTAGGTGTAATTTACAGATTATACCAGTTT
TAAGTGTATAATTCAATGTTTTGTAGTACATTTACAGACT
TATGCAACCCTTGTCACAATTCAGTTTTGGAACAATTTCC
TTCAACCCAAAAAGATCTTTCAAGCCCACTGGCAGTCAAT
CCCCATCCAATTCTCAGGCCCAATCACTAATATGTTTTCA
TCTCTATTGATTTGCCTATTTTTGGCATTTCATATAAGTG
AAATTATATACCATGAAGTTTAATGTATTCGATTTATTTT
ACTTAGCAGAATAAGTTCCTTCGTGTTGTATGTGTATCAG
TAGTTTGTTCCTTTTTATTGCTGAATGGTATTCTATTGTA
TGGACATATCACATTTTATTTATCCATTGATGAACATTTG
GATTGTTTCTGCTTCTTGATTATGAATAATGCTGCTATGA
ACATTTCCATACAAGTCTTTGAGTGGACACTGGTTTTATT
TTCCCTTGTGTAGAGATAGAGAAATGGAATTGCTCAACTA
TATGGTAAATCTATGTTAAACTTTATAAGAAATAGCCAAA
CCATTTTCCAAAGTAGTTGTACTATTTTACATTCCCACAA
GCCGTGTATGAAAGTTCAGTTTATACACAGTCTTGTCAAT
GCTTGTTATTAGCTATCTTTTTGATTATAGACAGTCAAGT
GGGTGTTTAGTGTTACTGTGGCTTTAATTTGTATTTCCCT
AATGACTAATGAAGCTGAACATCTTTTTATGGGCTGATTA
ACCATTCATGTGTCGTCTTTGGTGAAACACCTATTCAAAT
CTTGTGTCTATTTTAAAAAATAAACTTATTTTAGAAGAGT
TTTAGACTTACAGAAAAATTGCCAAGATAGTATGGGGAAC
TGTCATATATCCCACATCCAATTTCCCCTATTAGCATCTA
ACATTAGTATATTACATTTGCTACCATTAATGAACCAATA
TTGATATGTTATTATTAACTGAAGTCCATACTTTTTTCAG
ATCTCCTTAGTTTTTAACCTAATGTTTTTTTTTTTTCCTC
CTTCGGAATTTCCTCCAGGATACTATATTGCATTTAGTAG
CCAAATCTCCTTAAGCTACTCTTGGCTGTGACAGTTTTTC
ACACTTTCCTTATTTTTGATGGCCATAAAGAGTTTCAAGG
AGTTCTGATCAGGTATTTTATGGAATGTCACTCAACTGGG
ATTTTCCTGCGTTTTTCTCATGATTATACTCACCGTGATT
TATCTTGATGGTGAACTTGATCACCTAGATAAGACGGTGT
TTGTCAGGTTTCTCCACTGTGAAGTTACTCTTTTCTCCCC
CTTTCCGTACTGTACTCTTTGGGAGAAAGTCAATATATGC
AGTCCTTAGTGAATGAGTGAGGAGTTATGCTCCAGTTTCT
TGAGGGTAGACTACCTAAGTACATTACGTGGATTTCTTCT
GAATGGCAGATTTGTCTATGCTCCCTTATTTACTTATTTA
TTTAGTCATTTATTTATATAAGTATGGGCCCATGGATATT
TATTATACAATTTGGATTTTAATTTAATACCACTTTATTT
CTTTGTTTTCTTGCTCCAGCTTTGGGTACTGTGAACTCTT
TTAGTCGGCTCTCGTGTCCCTCTGACATAACCCCATGATT
ATTGTAGCACTTCACTTGTGGCACTGCAGGATTCTCCAGG
CTCATATTGTTTATTTCCTGTCCCAGTCCTATAATCAACA
ATTTTCCCAAGGAGTCCTGGTTCCCTTTATTGGAGAATGG
TATTAGAAACCAAGATCTGGGAGCTAGGTGTACTCATTGC
TACTGGAGATCACTGCCCGTAAGCCCTCCCAGCTGACACA
GCAAATAAACAAATATTTGTATATTAATCCTTATAGACAC
ACATTCCTATAAAATTTCTATATCCAATCACCTATATTAA
GCTAAACATAAGTTCAACTTATGTCTCCAACTCTGTTACT
ACATGTTCATTCTAGCCTCTTTCCCTTGTTTAGCTCTGCC
CTCCAATAGTGAGAAAACTGGTTTCCAACATCTGCCATCC
ATTTACTTCATTATTCAATTCCAGTATATGTATATTGTGG
TATTAGAATGGTTAACTTTACCCCCAAACCACTTTTTATA
TTGGCTCCTTTTCCCCTAATTCTCTTCAGTGAGTTTGTGT
CACACACTTGCAACAGGGTTTGATTGTTCTTTCACATTCT
GAATGCCATCCTGGGATTACCAGAATTCCAAAGTGATTTT
TTTCTAAATTTGTATATAAGGCTCATTCTTTGTGTTGTCA
AGTTCTATGGGCTTTGACAAATATATAGTGTCATGTGTTC
ACCATTATAGTATACAGAACTTTTACCATCCTAAAAAATC
TTGTGTTTCACTTTCCTTTCTTTCCACTAAACCCTTAGGC
AACAAATATTTTTACCATTTCCATAGTTTCGCCTTTCCAG
AATGTCATATAATTGGAATCTATAATATGTTGCCTTTCCA
GACTGACTTCTTTCACTTAACAATATACCTTTGAAATTCA
CTCATGTCTTTTTGTGGCTTGAGAGCTCATTTCTTTTTAT
CTCTGAATAGTATTCCATTGTATCAATGTACTACTACAGT
GTGTTTATTCATTTGCTTTATTGAAGGAATCTTGGTTGCT
TCCAGTTTTTGGTGATTATGAATAAAGTTGCTATAATCAT
TCCTGTGCAGGTTTTTATGTGGGCGTAAGTTTTCAAATCA
GTTAGGTAGGAGCATGGTTACTGGCTCAAATGGGAAGACT
ATGTTTAGCTTTGTAGGAAACTGCTAAACTGTCTTCCAAA
GTAGCTGTGCTATTTTCATTTCCCATCAGCAATGAATGAG
AGTTCCTATTGCTCTGTATTCTTGTCAGTAATCGCTATTA
TCAGTTCTTTGGATTTTGGTCATTTTAATAGGGATGTTGT
GGTATCTCATTATTGTTTCCCCTAATGACAATTGATATTG
AGCACCTTTTCATATGCTTTTGTAAGGTATTTATTTTTTC
CTTTTATTTTTTAGTTGACATGTGATAATTGTACATATTT
ATGGGATACAGAGTGATAGTTCTGTATGAACATATAATGT
ATAATGATCAAATTGGAGAAAATACATTCATCACCTCAAA
CATTGTCCTTTGTGTTGTGAATATTCAAAATCCTCTCCTC
TAGCATTTTGAAAACATTCAATAAATTATAGTAAACCATA
TTCAGCCTACACTGCTGCAAAACACCGGAACTCATTCCTC
CTATGTAGTAATAATTTTGTATTAATTAACTAAACTCTCC
CATTCTCCCCTCTTGTCCCCTTCCTGGCCTCTAATGCCCA
TAATTCTACTCTCTACTTCTACGAGTTTGAAATTTTTTTT
CTCAGTTTTCACACGAGTGAGAACATGCAGTAGTTCTCTT
TCTTTGCCTAACTTATTTTGCTTAACATGAGGCCTTCCAG
GCTCTCCCATGTTGCCACTTTTTGCAGCACTATTCACAAG
AGCTAATAAGCCAAATGTCCATCAACAGAAGAATGGATAG
ACAAAATGTGGTATACATGTACAATAAAATGCCATTCAGC
CATAACAAGGTATCTGTTTCTTCATTTATTTACTTAATTT
ATTTTTTTGAGATAGGGTCTCACTTTGTCACCCAGGCTAG
AGTGCAGTGGTGCGATCACAGCTTACAGAAGCCTTGAACT
CCTGGGCTTAAGTATCCCCCTGCCCCAGCCTCCTGAGTAG
CTGGGACTACAGGTACATGCCACCATATCTGGCTAACTTT
TTATTTTTATTTATTTTTTTTTTGTAAGAAGGGGTCTCAT
TATTTGGCCCAGGCTGGTCTTGAACTCCTAACCTCAAGCA
ATACTCCTGTGTTGCCCTTCCAAAGTGCTGGGATTATAAG
CATGAGCCACAACATTGGGCCAGCATCTGTTTATTTTTAT
TTTTATTTTTTGAGACAGAGTCTCGCTCTATCACCCAGGC
TGGAGTGCAGTGGCACGATCTTGGCTCACTGTAACCTCTG
CCTCCTGGGTTCAAGCGATTCTCCTGTGTCACCCTCCTGA
GTAGCTGAGATAAGAGGTGCACCACCATGCCCAGCTAATT
TTTGTATTTTTGTAGAGATGGAGTCTTACCCTGTTGGCCA
GGCTGGTCTCAAACTCCTGGCCTCAAGTGATCCACCCACC
TAGGGCTCCAAAACTTCTGGGATTACAGGTGTGAGCCACT
GCACCTGGCCTGTTTATTTTTAATTGGGTTGTATGTCCTT
AGGATTTTCCACAAACAGGATCATGTGGAATGTGAATAAG
GATGGGTTTGGTCCCTTTGTTTTTTCCAATCTGGATGCCC
CTTCCCCACTTTTTCTTATTTAATTGCACTAGCTAGACCT
ATAGTATAGTGTTGAATAGAAATTGTAAGGCAAAACATTT
TTTTTTCTTTTTTTAACAGTGAGGTTTTTTTTGTTTTTTC
TTTTTTTATACTTTAAGTTCTAGGGTACATGTGCACAATG
TGCAGGTTTGTTACATATGTATACATGTGCTGTGTTGGTG
TGCTGCACCCATTAACTCGTCATTTACATTAGGTATATCT
CCTAATGCTATCTCTCCCCCCGCCCCCCTCCTCACAATAG
GACCCGGTGTGTGATGTTCCCCTTCCTGTGTCCAAGTGAT
CTCATTGTTCAGTTCCCACCTATGAGTGAGAATATGCAGT
GTTTGGTTTTCTGTTCTTGCGACAGTTTGCTGAGAATGAT
GGTTTCCAGCTGCATCCATGTCCCTACAAAGGACACGAAC
TCATCCTTTTTTATGGCTGCATAGTATTCCATGGTGTGTA
TGTGCCACATTTTCTTAATCCATTCTGTCACTGATGGTCA
TTTGGGTTGATTCCAAGTCTTTGCTATTGTGAATAGTGCT
GCAATAAACATATGTGCACATGTGTCTTCATAGCAGCATG
ATTTATAATCCTTTGGGTATATCCCCAGTAATGGGATGGC
TGGGTCAAATGGTATTTCTAGTTCTAGATCCTTGAGGAAT
CACCGCACTGTTTTCCACAATGGTTGAACTAGTTTACAGT
CCCACCAACAGTGTAAAAGTGTTCCTATTTCTCCACATCC
TCTCCAGCACCTGTTGTTTCCTGACTTTTTAATGATTGCC
ATTCTAAGTGGTGTGAGATGGTATCTCATTGTGGTTTTGA
TTTGCATTTCTCTGATGGTGAGTGATGATGAGCATTTTTT
TCATGTGCCTGTTGGCTGCATAAATGTCTTCTTTTGAGAA
ATGACTGTTCATATTCTTTGCCCACTTTTTGATGGGGTTG
TTTGTTTTTTTCTTGTAAATTCGTTTGAGTTCTTTGTAGG
TTCTGGATATTAGCTCTTTGTCAGATGAGTAGATTGCAAA
AATTTTCTCCCATTCTGTAGGTTGCCTGCTCACTCTGATG
GTAGTTTCATTTCTGTGCAGAAGCTCGTTAGTTTAATTAG
ATTCCATTTGTCAATTTTGGCTTTTGTGGCCATTGCTTTT
GGTGTTTTAGACATGAAGTCCTTGCCCATGCCTATGTCCT
GAATGGTATTACCTAGGTTTTCTTCTAGGATTTTTATGGT
TTTAGGTCTAACATTTAAGTCTCTAATCCATCTTGAATTA
ATTTTCATATAAAGAGTAAGGAAAGGATCTAGTTTCAGCT
TTCTACTTATGGCTAGTCAATTTTCCCATCACCATTTATT
AAATAGGGAATCCTTTCCCCATTTCTTGTTTTTGTCAGGT
TTGTCAAAGATCAGATGGCTGTAGATGTGTGGTATTATTT
CTGAGGGCTCTGTTCTGTTCCATTGGTCTATATCTCTGTT
TTGGTACCAGTACCATGCTGTTTTGGTTACTGTAGCCTTG
TAGTATAGTTTGAAGTCAGGTAGCATGATGCCTCCAGCTT
TGTTCTTTTGGCTTAGGATTGTCTTGGCAATGCGGGCTCT
TTTTTGGTTCCATATGAACTTTAAAGCAGTTTTTTCCAAT
TCTGTGAAGAAAGTCATTAGTAGCTTAATGGAGATGGCAT
TGAATCTATAAATTACCTTGGGCAGTATGGCCATTTTCAC
AATATTGATTCTTCCTATCCATGAGCATGGAATGTTCTTC
CATTTGTTTGTGTCCTCTTTTATTTCACTGAGCAGTGGTT
TGTAGTTCTCCTTGAAGAGGTCCTTCACATCCCTTGTAAG
TTGGATTCCTAGGTATTTTATTCTCTTTGAAGCAATTGTG
AATGGGAGTTCAGTCATGACTTGGCTCTCTGTTTGTCTGT
TATTGGTGTATAGGAATGCTTGTGATTTTTGCACATTGAT
TTTGTATCCTGAGACTTTGTTGAAGTTGCTTATCAGCTTA
AGGAGATTTTGGGCTGAGACGATGGGGTTTTCTAAGTATA
CAATCATGTCATCTGCAAACAGGGACAAATTGACTTCTTC
TTTTCCTAACTGAATACCCTTGATTTCTTTCTCTTGCCTG
ATTGCCCTAGCCGGAACTTCCAACACTATGTTGAATATGA
GTGGTGAGAGAGGGCATCACCGTCTTGTGTCAGTTTTCAA
AGGGAATGCTTCCAGTTTTTAAGGCAAAACATTCTTTCTT
TGCTCTCGATCTTAGGGGAAAAGCATTTCGTCTTTCACTG
TTAAGCATAAGGCTAGCTGTAAGTTTTTCATAGAAGCTCT
TTATTGGGTTGATGAAGCGTCCTTCTTTTCCTTTTGGCTG
AGAGTAAAAAAATGGTGTTGGATTTTGTTGTGCTTTTCTG
CATCTCCTGAGATTATTGTGTGGTTTTTACTTTTAATTCC
ATTAATAGGTATATTGCATTAATGATTTTTAGAAAATATG
AAACCAAATATGCATTCCTGCAATAAATCTCACTTGCTTA
TGGTGCATACTACTTGTTATATATTGCTGGTTTTTGTTTG
TTAAGATTTTGTTCAGATTTTTTTCCACTATATTCATAGG
GGATATTAGTCTGTACTTTTCTCATGATGACTTTGTCTAG
TTTAGGTATTAGGATGTTACTGACCTTATAGATGAATTGG
GAAGTATTCCCTCTTCTATTTTCTGGAAGAGTTTGGGAAG
GAATGGTGTTAATTCTTCCTCAGATGTTTGGTAGAAATCT
CTGGTGAATCCATTTGGCTCTGGGCTTTTCTGGTGGGAAG
TTTTAAAATTCCTAATTAAATCTCCTTATTTGCTATTGGT
CCATTAGATTTTCTAATTCTTCAGTTTCAGTAATTTATGT
ATTTCTAGGAAAGACATTTTATCCAAGTGATCTAATATAT
TGGCATACAATTGTTCATAGTATTCTCTGATAATCTTTTT
TTATTTCTGTAATACTGATATTCCCTCTTTAATTCCTGAT
TTTAATATATTTAATATTCCCTCTTTAATTCCTGATTTTA
ATAATTTGAGTTTTTTCTTCCGTTTTTCTTGGTCAGTCTA
GCAAAAAACTTGTCAATTTTGTTGATCTTTTCAAAGAACC
AACTTTTGGTTTTATTGATATTTCCTACTGGTTTTATATT
CTCTACTTTCTTCTCTAATCTTTATTATTTTCTTCCATCT
GCTTGCTTTGGGTTTGGTTTTCTTTCCTTTTGGTATTTTC
CTAAGGTGGAAGGTTAGGCTATTGATTTGAGGTTGTTCTT
TCTAAATATATGTATTTATAGCTATAGATTTCTCTTAGAG
AACAGCTTTATATTATGTTTTTGTTTGTTTTCATGTATCT
CAAAGTATTTTCTAATTTCTCTGCAATTTCTTCTTTCACC
CATTTAGGAGTATGTTGTAAAATTCCACATAGTTGTTAAT
ATCCAAACTTTCCTTTTGTTGGAAACTTTCTAGTTTAGTT
CTACTGTGGTCAAAGAACATACTTCGTATGATTTCAATCC
TCTGAAATTTACTGAGGCTTGTTTTATGGCTTGGCATTTG
GTCTCTCCTCAAGAATGTTATATGTTTGCTTCAAAAGAAT
ATGTATTTTGCTGTTGTTGGATGAAGTCTTCTATCACGTC
GATTAGTTCAAGTTGTTTTACAATATTGTTGAAGTCTTTG
TATCCTTGCTGATTTTATGCCTAGTTTCTCTATCAATTAT
TAAGAGTGAAGGTATTGAAGTATCCAACTATTATTGTTAA
ATCGATTATTTCTCCCCTAAATTCTGTCAGGTTTGGTTCC
AGGTATTTGGCACTAAGTTTTTAGGTGTGTATATGTTTAC
AACTCTTATGATCCTTTCATCATTATAGCATGTTTTTTTT
TTTTTTTTGGTCTCAGAACACTTAATTTTTTCCTGAAAGT
CTACTTTTCAGATATTAGTATACCCACTCCAACTTTCTTG
TGGTAATTGTTTGCATGGATTATTTTTCTCCATCCTTTCA
TTTTCAGCCATTTTGGATCTTTGAATCTAAAGTGTGACTT
TTGTTGATAGCATATAGTTGGATTTTGTTCTTTAAAAAAA
TCTAGTTTTATAATCTCTGTATTTTTATTGGAGTTTTTAA
TGCATTTATATTTATGTTATGATCAGTGTGGGGCTTGTCT
GCCACACTGTTATTTTCCATATGTCTCATGTACTTTTTCC
CTTTGTTTCTCCATTCTTTTGTGTTAAATATTTTCCAGAG
CTCTATCATCGTTTTCTTGGCTTTTTTATTATATATATTT
TTAGTTCTCTTCTTTTTTTACATTAAAAATAACTATTTAT
TGAATGATACCATAAGGTAAAAAGATGAACCATAATCTGG
AAAATTATATTTGCCACACATATAATGAAGAAAATATTAG
TATCTGAATATATTACTCCTACAAATCAATAAGAAAAAGA
TAACCTAATAGAAAAATGGGCAAAGCACATGAATGGACGA
TTCACTGAAGACCCGAATGACCAATAAACAAATGAAAAGT
TGATCAACCAGTATCTGCATCTCTATGTTTGCCCCTGCAG
TAACTATCACTGTCCCTTAGCAACCCTCAATAATGACTGA
CTGAAATTGCTGCATAGATATGCCAAATACTTCAGCCCTC
TCACCTTTCTGAGGCACATTTCCTACAGCATTTCCTAGAG
ATTCCCTTATGTAATTAACTTCCAGTTGCTAACAATAACT
GGCCGATAATGTATACTGTATTGATTACCGTCTCTTTTGT
GTCTCACTTTCTCACTCCTCTACCTGATTTCTGGGACCAT
GTCTCAAGTTAACATTGAATACTTGCCTCAGGGTTTTCTT
CTGGGGGAACTTAAACTAAGATAAAATTTTCAAGCTTCCT
TGCCAGCACTGGACAGGTTCTAAGCTCTGACAACTCTATG
GGAACTTTACACAGAAAAGAAGCTAAAGATTCCCTTAAAA
TGCATATAGGAGAAGGGGTCCGATGGCTTTGAATCAGGCC
TGATGGCTGGGGGCCTGGCACAAAACTTCATAGCTGTCCC
AAGCCTGGAACTCTGGCTCATGGACCTCCTGCAGGTCTGC
TTTCCTTCTGTTCTTTTTGAAACTTGTCTGCCATCGGTGT
GTTTGGCCCTGACCTGCTTGGGTTCACAGTTAAACTATCC
CTTTTCCTTGAGCATTTTTAGCAATTTTATTGAGATGATA
GTGACATAAAAACTATACATATATTTAGGGTGTACAACTT
GATGTTTTGATATATGTGTACATTGTTAAATGATCATCAC
AATCACACTATTTAAAATATCCACTACCTCTACATAGTTA
CCATTGTGTGTGTGTATGAATATTAAGACCTACCCTCTTA
ACAAATTTCAAGTATATAATACAGTGTTGTTAACTATCAT
TACCATACTGTACATTAGTTCTCCAGAACTTGTTCATCTT
GCATAACTGAATTACATTATGTATCTTATCACAATCTATT
TTATTTTTATTTTTAATCATAATCTATTTTAGATTAATAC
TAATAATTCCAGTAAAATATAGACAGTTTTCTTCAACATA
ACCCCATTTCCCCCTCCTCTTCTGTGCTATTCATTGTTAC
ATATATTACATCTTTATATATTATAAACCTGACAATAGTT
TTAGAATTATCATTCCATCTGATTATCTTTTAAAGTAGTT
AAGAGTAAAGAAGAAAAATATATTTACATAGTCTGTGGTA
GGCAGAAAAATGCATTTGCCACCCCTATTTTCCACAAATA
TGTCCCCATCATGATCTCTGGAACCTATGAATATGTTATA
TTACATGGCAAGAGACTTTGCAGACATGATTAAGATTAAA
GACCTTAAAATGGTGAGATCATCCTAGATTATCTGGCTGG
GCCCAGTCTAAATCACATGAGTCCTTGAAAGCAGAGAACC
CTTCCTGGCTTTGATCAGAGAGAGAGAGAGATGTTATGAC
TGATGAAGGGTCAAAGAGATGTAATGTTGCTGGTTTTACA
GATGGATAAAGGCAGTTATGAGCCAAGGGATCCAGAAAGC
CTCTGGAAGCTAGTAAAAGAAAAGGAACAGATTCTCCCTT
AGAGCTTCTGGAAAGTAATGCAGTCATACCTATACCTTAA
TTTTGGCCCAGTGGGTTCCATGTCATACTTCTGACCTGCA
AAACTGTAAGATAATAAATTTGTTTAAGCTGCCAAATTTG
CTGTAATGTGTTTCATAGTCAGTAAAAAACGAACACACGG
CCCTATATTTACCTATGTAATTGCTCTTACTGGTGCTCAT
TATTCTTCACATGGATTTAAGTTACCATTTGGTGTCTTTC
ACCATCACCCTAAAAATTTACTTTAGTATTTTCTGTAACA
AATTATCAGAGCTGTTTATCTGGAAATGTCTTTATTTCAT
TTTTAAAATAGTTTTATTAACATAAAATTTTTGAGGTTTT
TCCTCCTTTTATCTTTGAATATGCTGCTCCAATGCCTTCT
GGTCTCCATTGTGTCTGATAAGAAGTCAGCTGTAAATCTT
ATTGAGAATTCCTAGTACACAAGAAGTTGTTTTTCTCTTG
CTGCCTTCATGATTTTCTCTTTGTCTTTGAATGGTAGACT
ATGATGTGTCTAGGTGTTAATCTATTTTAATCTACTTGTG
CTTACTCTTCTTAGACTCTCCTGAGCTGTGATTGAACTTT
TTTTTTTTTTTTTTGAGATGGAGTCTCAATCTGTCACCCA
GGCTGGAGTGCTATGGTGCGATCTTGGTTCACTGCAAGCT
CCGCCTCCCAGGTTCACGCCATTCTCCTGACTCAGCCTCC
CGAGTAACTGGGACTACAGGCACCCGCCACCACGCCTGGC
TAATTTTTTATATTTTTAGTAGAGATGGGGTTTCACCATG
TTAGCCAGGATGGTCTTGATTTCCTGACCTCATGATCCAC
CTGCCTCAGCCTCCCAAAGTGCTGAGATTACAGGGGTAAG
CCACCACGCCTGGCCGTGATTGAACTTAGATGTGAAGATT
AATGTATTGGGGCATTATTTCTATGAAATCTTTTCTGCCC
CTTCTATTTCTTCTCTTTCTGGGAGTCCCGTTAAGCATAT
TTTGATACACTTGATAGTGTCTCTTAGGTCTTTGATGTTC
TGTTTTTTTCTTCATTTTTTTTCTTTCTCTTCTTCAGTGT
GGATACATTTTATAGATCTATTTTTAAGTTTATAGATTCT
CTTTTCTGTCATGTTAAATCTGCTGTTGAGTCTCTCTAGT
GCAGTTTTCATGTCACTTATTTTAATTTTCAACCCCAGAC
ATGACATTCCAATTTGTAAAATAATTTATATCCCTTTATC
GGTATTATCTATTTGAAGAGTCATTTTTGTATGCTTTCCT
TTAATTTAAAAAAATATATATTTTCCTTTAGGCTTTTTGA
GTATATTTACAAGAGCTGTATTTCAGATATCTGTCAAGTC
CAACATCTGGATCCTCTTCAAGACAGTTCCTATTACCTAT
TTTTTCTCTCCATGCATAGCTCACACTTTCCTATCTGTTT
CATGTCTTTTAATTTTTGTTGAAAACTGAACATTTATGTG
ATAGATTGTATGCAATAACCTTTTAAACCAATGCCTTAAA
TTGAAATACTAATTAATATTAGTTTTCTTGTTTTCCTTTG
GTAGTTCTGGTAGTTCAACAATGTAATCCAGTTGAACTAT
GTAATATTTACTTTTAAAATTCATGTATGATTTCTTCTTT
TACTTGTTTACCAAATTAAACTGATCTCATTTGAACTGTC
CAATCTAGGTAACCATTATTTTATTATTTATTCTCTGTCT
TAAATATTCTTAATTAAGTCGTTACACTCCCTCCAGTTGC
TTCTCCCTGCAGAAGCTCCACATGCTAGACTAGCATTCAG
TTAAATTACTGTTTTGCAAAATTGAACCCTAGTGTCAGCT
TGACCCATGAAGAAGATCTATTTATAATGTTTAATTGGGC
AAACATAGTAATAGGGGGCCGGGTGTGGTGGCTCATGCCT
GTAATTCCAGCACTTTGGGAGGCCAACATGGGAGGATCAC
CTGAGGTCAGGAATTCAAGACCAGCCTGCCCAACATGGTG
AAACCCCGTCTCTACTAAAAATACAAATTATTAGTTGTGC
GTGGTGGCAGGCACCTGTAATCCTTACTCAGGAGGCTACT
CAGGAGGCTGAGGTAGGAGAATTGCTTGAACCCGGGAGGT
GGAGGTTGCAGTGAGCTGAGGTGGTGCCATTGTACTCTAG
CCTGAGTAACAAGAGTGAAACTTCATCTCAAAAAACAAAC
AAACAAACAAACAACAACAACAACAAACACCAAAAAACCA
ACAGTAATAGGACCAGAGGAATCAGGAATTTGCCATGTTT
TACCTTGTATTTTTAATAGGGGCTCTGAAAGGGAAGATAG
GTTCATGAGAACACATCTATAGAGAAACTATTAAGGCCAG
GTTCCAATTGAGTGTGGGCTTTTGAAAACTGCTCTGAATA
CATTCTCAGGCATTTTAGAATTGAGAACTTGTAAATGTAC
CTATTGCTAGAAAAAACATGCTAAAGAAAAGAGTCACTTT
GTGATAAAATAATTAAACTGAGAGCATATATACTTTAGGA
ATATAAAAATAATCTGTTAATAATTGAAATAAGACAAAAA
TTATAGCCCTTGTACAGCTTATGTTCTAAATGTGGAGACA
GATGATTATAAATGAAAAATTAATGTGTAATATGATATAA
GATAATGCTAAGGACCAGGAAGAAAAGTAAAGCAGAATAA
GGAGACAGAGTAATAGGGACTGAGGGGAAGAAAAGAGGTG
CATTAGGGAACACAGAAAACCACAGTGGTCCAGGTGAAGA
TAACAGTGGCTTAAATAGGGTGGTGGCTGTGTAGATGCAG
AGAAGTATGCAGGTTTGAAATACATTTTGCAAGTTGTATC
ACTGGGACTTCTTGATGAATTGAATGTGACAAGTGATGAA
AAAGTGACAAAACTGAGTGACTCAGAGGTTCTGGCTAGAC
CAGTGGATATATGGTGATACCGTTTATGAGTTAGACAGGT
TAGTAAAAGAATAGTTTTGGTGGTAGAAAGATTTGCTTCA
TAATTTTTTCTTAATTCTATTTTCCAATTTTTAATTCCTT
TTAATTAATCTTGTTGCAGATGTCTGTTTAAATAAAAGAG
TGTTTAAATAAAGCTCTAGCTGTTCTGGATATAAAAAAGT
TATTTTTGAGAAAAGGGCACAAATTAAATAACCAAACAGT
TATAAAGTATAAAATAAACAACTAGTCATAAATAATAAAT
TAAATAAAAGTAATTAATATGCTTTATGTAATTGGCTAAG
TATGTTAAATTTTAGTTAGTTTTCCAAAAGATTTTCTCTA
TTCAAAGGATATTTGGGAATTTTTCAAGATTTTAACTCCC
ACTTGTTCTCATGAGAAGCAAAACATTGTGCAAAAACTCA
CATTTCTAAATCAACAATCAAGTAAGTGCACTATTTTTGA
AGTTAGGATCCACCTGCACAGCTACTGTATTAATGCTGCA
AACACTAGAAATGGTGCAGTTTTATTCACATCAAATGCCT
TCCAAAAACAAATACCATTTTTATTTGCTGACAAATTTCA
TATACAAACGGTAGAGAGGACAAGAGTCCTGTCCCATGAC
TCAGTTATTGTGATTTTTCACAAAGTGTGACTAAATAAAA
CTTCTGTAAGTAGAGTAGATTTTATTGGGATTTATTTTAT
TTTGCAAACTTAAAACCACTTGAAAACTTTAAATTCCTAC
CAGTAACATGTGGCTCCCTGGTTGTCGAAGAACCCTTGTT
GCTCTTGTGATGTGTTCTATGGCTTCCCTGAAGAACACCA
TGGAATGAGAAAGCTAGCAGAGGAAATGTGACAAATAAAC
GGATTATAGGTACAGAAAAATCAAATGTGCACTGTGGTTT
TACATACAATTTATTTACAGAAAGGAGAATAACTAGTAAT
CCAGAGATCTAGATCAGTAAGCTGGTTTTCATTAACATTT
AGGGAAGGTAAATTTGTGCAATAAGGATTGTCCCTATGCG
AATATTCTTGTGAGTGGATTAGAAGGGTGGTGGTAGAATT
GAGAGAAGATAATGAAGAGGTGAACAATAGTACTTAGACT
TCCTACCCCCATTCCCTACCCCTTCCCATTCCCCTGCCCC
CTTCTCCCTTCCCCCTACTTCCTTTCCCTTCCCCCTTCGC
TTCCTTCTTTCCTTCCTTTCCTTCCTCCGTACCCTTCCCT
TCCCTTTCCTTCCCTTCCCCTTCCTTCCTTCCTTCCTTCC
TTCCTTCCTTCCTTCCTTCCTTCCTTCCTTCCTTCCTTCC
TTCCTTCCTTCCTTCCTCCTCTCCTCTCCTCTCCTCTCCT
CTCCTCTCCTCTCCTCTCCTCTCCTTTCCTTCCTTTTCTT
TTCTTTCTTTCTTTTTTTTTTTTTAGACAGGGTCTTGCTC
TGTCATCCAGGTGCAGTGCAGTGGCACAATCATGGCTTAC
TGCAGCCTCGACCTCCTGGGCTCAAGCGATCCTCTTGCAT
CAGCCCTGTGTAGCTGGGACTTACAAGCAGGCACTGGCAC
CACAATGCCAGATTAATTAAATTTGTGTGTGTGTGTGTGT
GTGTGTGTGTGTGTGGAGACAGGGTTTCATTATGTTGACC
AGGCTGGTCTCAAACTCCGGGGTTCAATTGATCCTCCTGC
CTCAGCCTCCCAAAGTGCTAGGATTACAGGCACAAGCCAC
CACACCTGGCCTAGGCTGCTTTTCTATTGTTCTGTCTTGG
CAAGTAGGATAAGTGGTAGGAGGAAGAGATGCAGAAAGTT
GGTTTACAGTGTGTGTGATTTTGTTGGTATCTCTGTTCCA
ACACATCATTGCCTACAACAATGGGAAAGATGTAAAGAGC
CACAACCACTTTGCTGTCCTTTGTTGCTACTTTGGACCCT
GTTGCCACACTCTGGTTTGCATTTATCTTCATGAACTCTA
TTCATTCAACATCCTATAGCCTCAGTTGTGTACCTTGTCT
TTAAAATTATACCCTATCAAATGAGACAAAATAAGATGAA
ATAACATAAAACTGTACTTCTAATGGTCTGCTTTAAAATA
CAAAGGTAAACGTTTTTCTCTGATCTCTTCCCTCTCTCTC
TTTTTCTCTCTCGCTCTCTCTCTCACACATACATCCCTCT
TAAAAATACTGATTTGATATACGTATCTGTTTGGATATAA
AAATAAATAAATATATACATATATAGTACGCCTCAGATTT
TTATATAGTATATGTGTTTACCTCCGAAGAAATTGAACCC
AACTTCATTTGGAATTCATTAAGTACACTGGCAAGTTTAT
TATAGTCATTGGTATTCTGATAGCTCTTTCTTCTATGAGT
CTTGTTTATATCCAAGAAGTCCAAAAATACAGTTGAGTGA
TTCATCAGGTTTTCTTGGGTCCACTGAATCTATTGCAAGA
TAAGAATTTAACACTATCATCAATAGCACAATTCTATTTG
TTATCAACACTAATAGTATATATCTGTGTTGGAGAAGCTC
CTGGCACAGTGGATCTAGGACTAACCTGTTCTTAACTTTT
TTGTGTGCTATAAACTCCTTTTGACAGTGAAGCCTGCGGA
TCCTTTCTCAGAATAATATTTTAAAATGTATATAGCAAAA
TATAAGGGTTATAAAAATCCCCAAATATATTAGAATATAG
TTTTATTTAAGAACCCTTTGAGGGTCTGTGGATCCCAGGT
TAAGAACTCCTGTTGCTAGAAATATCTTGTAGTTCCAGCA
ACAATCTGAGTAAAAGAATCTTCCCTTAGTTTACCACTAC
CGTTCTGCAAGTTTCTACATGTGCTTTCCTTGTTTACTTG
GCAAATTCTTGCTTATCTTTCACACCAAGGTCATGGGTTA
CTTCTTATTTGAAGTCTGACCATCTCCCTCTCTCCTAAAA
TCAGGTGGAATAAATTACTGTTTCCTCCTTTGTTCCACCA
CTATATTGTGTGCATAGGTCTGTCATAGCACTTACAGAAA
TGTATTGCACTTTTTAGGTTGTAATGTGCGTGGAGGCAGG
GTCCGTGCTAGTCCTAGGTAGTCCTCAGCACTTATCCCAC
TGGCTATCTGGCACTGAGAATTCTTGATAGGCATTCAGAA
GATGTTTGTTTGGCAAATGGCTAACTGAAGATTGAGGGGT
GGTATGGTATGATAATTTGAAAATATATGTCATTAGATAT
CCTAGGTTTGAATAATGACTCCGCCACTTAACTAGCAGGG
TAACCTTAGGTGAGATCTTAATCTTACTCTGCTCAGTTTC
TTGATCTGTAAAATGAGGATAATAACAGGACCTATATCAT
AGGGTGTTATGAATTAAGATTAAAGTGAGTAATGATATGT
AAAGCTCTTAACACTGTGCTTGGCACATTGTATTAATTAT
TAGAGTTTTATTTTTTTTTTAAGTCAACTAACTGACCAAT
TAAGTGATACTGTATAAACTGAAATTCTCACAGGAATAAT
TTACATCCTTTCATCCTTAAGAAAGATTTGGTCAATATAG
TCTTGAATTTGGGGTACTGTAGTCGCTTTTGCTGTCCACA
GGACTGACCCCTGCTAGGGCAGGATCCAATTCCCTAACTA
TTTGCTTGCTCATTTTCTACTGCCTCTGTATCTATTCCTT
AGTCTGGTAAAGTCTCAAAACCGAATTATGGTTGGCATTT
ATAGGGAGTTTAGGAACTTCTCCCAAGATAGTAATAAGCT
GTCTTTAAGAAATGCAAATCAAAACTACAATTAGATACCA
TTGAACACCAGTCAGAATGGCTAATACTAAACAGTCAAAA
AATAACAGATGCTGGTGAGGATGCAGAGAAAAAGGAACAC
TTATACACTGTTGGTGGGAACTGAAATTAGTTTAACCATT
GTGGAAGACAGTGTGGTGATTCCTAAAAGTTCTAGAAACA
GAACTACCATCTGACCCAGCAATCCCATTAGTGGGCATAT
CTCCAAAGGAATATAAATCGTTTTATCATAAAGACACACT
CACACATATGTTCATATTTCCTGGGCTTTGTTAATGAGAA
GAATGAAGCTGGCACCACCAGAGAAGACAGAAAAAGAAAA
GAGTCCACCTTTGAGAAGGAAATGTTCTCCTTAATTCTCT
TGAAAGGAGATGGCAAAAAATTCTAGTAATGGAGCCTAGA
TCACTGATCCATTTAGTCACATTCTTTTAGTGTGATCAGT
TTATTGAAACACATTCCTTTGTGACCTAGATTAAAAGACA
GGCAGTAAGAAAACTAAAGTTCAAAGGGATGGAGGAGGAT
GAGGAATCTTGCTGAAGTATCAAGAGAGTGGAGAGTTCTG
CGAGTCCTGGAGAAAAATGAACAGTTTTGAGGTTGCTAAG
GGGCCAAAAGCATGCGCAAAGGCATCAATGATTTTATCCT
CTCCAGCATATATATAGTTTTAGACATTTTCAAGTGGAAA
TGGAATTGTTAATACAATTACATTTCTTTCAGTATTATAT
AAATTTTTGAGGACTTTCATGAAGCAACATATTTTGCCCA
ATAATCCACTTAAAACAATTTTTGTTGTTGTTGTTGTTTT
GAGACGGAGTCTCGCTCTGTTGCCCAGGATGGAGTGCAGT
GCCCCATGTTGGCTCACTGCAAGCTCCTCCTCCTGGATTC
ACGCCATTCTGCCTCAGCCTCCCGAGTAGCTGGGACTACA
GATGCCCGCCACCATGCCCGGCTGATTTTTTGTGTTTTTA
GTAGAGACGGGGTTTCACGTGTTAGCCAGGATGGTCTCGA
TCTCCTGCCTTCATGATCTGCCCGCCTCGGCCTCCCAAAG
TGCTGGGATTACAGGCATGAGCCACTTCGCCCGGCCAATA
ATTTTTAAAATGTAAATTTACCTGAAAATAGTTCTCAAGT
TCCTTTGAAAGCAACCGATAGAAAAGGCTTTTATCAGTGA
AATCAATTAAGCGATCATGAAATACTCGGGTGACTTCATG
AACAAAGAGCAGAGCAGCCATCTCTTTGGAGTTAATAACA
GTCCTGTCAGCTTGCAGCAATCCCAGGAGAAGCTGTTAGG
GATTTAAAAATAACATTAAAAAAAAATTAGCAGGGTAGTA
TGTGAAGCGAAGGCTCAATTTTTGCAGGTTTATGATCCAT
AAAAATAGAAGCAATTATCCAAGGTAAGAATTGTGAATTT
CTACAAGTGATAATCTGAAGTTTTGATGAGATGGGAAAGT
GATAAGATAGGGAAAATTGGTTTGGAATCACTCTTAGAGG
GAGGGGGACTTGGGACTCCTCAGTCACATCTAATGGGGGC
CTTGCTAGGATGGGAGTCTCGACTACAGTGCTGACATGGA
GGCAGGGTGTTGCAGGTGATATCGAGGTACTTCCTAATGT
TAATATGTTTTAGCATTCTAAATGTGGATTAAAAATGTTA
CAGCCCATTTGACAGATTACGTGTGCTATTTAGGGCTAAA
GTCCCACAGTCAGGGGAGAAAGATATCAAATTCAAGAATT
GATTTTCTTAACATTTCAATTTTGAAAATTCTTTGGCCAT
GGCTGATAACTAAGTCAGCACTGTTGGCAAAATCTGTGAA
AATTCAAGCATGTTTATGAAATGCATACATGCTTTCATTT
TCTGACAGCCACAAAAAAATCTCAGAAATAAAGCAAACCC
CAAATCTGTGTTATAACCTTGTCACTTCTTTCTCTGCTGA
GGATCTTAGCCAATATTCTAACACTCTTAGGGATTTCATC
ATTGAATTATTTGCTCGGAATTGTTTTAACAATTTTCTTC
AACAAACTCATGGGATAAGCTGCTAATAAATAGCAAAACT
AACCAACATTCATTTCCCCTTTTACCCTTCTAACAATCTA
ATGTTGACAGTATGAGAGAGAGCAACTTATTTTAAAAAAT
AAACTAGAGAATGAACATTAAAACAAACCTTAAACATATC
TCGAAGATTAAACATGTAGTGACATTTTGTTGGAGTTGGT
AACATATTCTGACGTACTTGATGGTATATAGCTAGGGAAC
AAGATATTATCTGATCCTTACTTTTCTGAACTTCAGGTAT
GAAGTTATTGATGGAGAAATAAATTCCCAAATGAGCCTTT
AAAAAGAAATGTTATAATTTAGTTTGCCAAAAATTTTAGG
TATTGACTGCTTCCACTAAAAAGCAGACTTGTGTACTATA
ATGGAGGATTAATTTCATTAAATGTTAAAATTAAAATCCA
TTTAACATAGGATAGTAGATTAGTGAAAACAAAACAAAAC
ACTCTAGGGGTTGCCAACTGGAGAAAATTCCAATTGGTTC
TAGTATGTTGAATGCTCTGAAGGGATGTGATACGTTTTCT
TTGGGGACAATTTATGTTTCCCCTCCATATACACCAGGTG
TGCTGGGAATTCTTCCATCTCCTTGCTCTCCATGAGATGT
TACAGGAAGTGTAAACTGACAAAACTATTACCTCAGTCTG
GATTGATTATACAGGTATATATTCTTTGAAAAATTCTGAA
ATATCTTACTGGAAAGATGACTCAACTTGAAATCTAGTGT
AACTAGAAAAAAAATTTTAAGCAAGATTATGAAACTCTTC
AACACGAATCTTTCTTCTTTAATATAAAATTTAAAGATTC
ATTTTTAAATTCAAGTTTTCAAAAAGCACTTGGTAATTCT
GATACAGTTGGTAAATAGTTCACACCTGAAAAACATCCTG
TTTTAGAAGAAAGTCTACCTGTATGCCAATTCAGACCGAG
GTAATAGTTTGTGTAGCATTTTTTTAATTCCATAAGAAAA
TGAAAAGAGCAAATCAATTCTGGCAAAAACCAGGGTATGT
GTGTTAAAAATGCAGATTTCTGCATGCCATGCCAGATATA
CTGGATCAGAATCTCTGAGGATAAAGTCCTAAAATCTACA
TTTTAACGTGCATTGCACATACACCACAAGTGTTTATTTT
ACACATAATAATTTATGCTTTTGATATGTAGAACCAAATT
TTAATAGTCCAGAAAACATAGGGGGAAATAAAATCTATCC
CCTTAAAGTAATTTTCTTTCAATATTAGTGGATTTAAGTT
CTCATATTTTTCCTTATTCTGGGAAATTAATTTTTTTCAG
TAGAAAATGAACTAGATGTGTTACCTGGAAAATAGTACAT
AAGATGTCTTGTGAAGGATGAGGTAATACCAGCATGGAAA
AGTGTTTGAGGAGACGTGGGCTGATATCATTCACAACTGG
AACACAAGCTGCAACTATAGACAGATCTTGAATATTCTGT
GATAAGGATAACAAGGAAGAGTAACTGAATGCATCTGTAG
GAAGTGAAGTATGTACCTACGTCACTGTTCCAAATTAAAC
AAAACATTTAAAAACATTTAGACAAAAATATTTAATTACT
ATTTATTGCAAAAACAAAGATTACAGTGGTAATAGAAATC
TATCTTAGAAATAACACAACCTAAAATATAATCTCAAGAT
ATGTTATTTCTTGAAGGCTTTCTAAATGTCACCAGGAAAT
GGTCCTTTCTAAAAAAATTATTATACTTTAAGTTCTAGGG
TACATGTGCACAAGGTGCAGGTTTGTTACCTATGTATACA
TGTGCCATGTTGGTGTGCTGCACCCACGGTTACTGTAGCT
TTGTAGTATATTTTGAAGTCAGGTAGCGTGATGCCTCCAG
CTTTGTTCTTTTGGCTTAGGATTCTCTTGGCAATGCGGGC
TCTTTTTTGGCTCCATATAAACTTTAAAGTAGTTTTTTCC
AATTCTGTGAAGAAAGTCATTGGTAGCTTGATGGGGATGG
CATTGAATCTATAAATTACCTTGGGCAGTATGGCGATTTT
CATGACGTTGATTCTTTCTAACCATGAGCATGGAATGTCC
TTCCATTTGTTTATGTCCTCTTTTATTTTACAGAGCAGTG
GTTTGTAATTCTCCTTGAAGAGGTCCTTCACATCCCTTGT
AAGCTGGATTTCTAGGTATTTTATTCTCTTTGAAGCAATT
GTGAATGGGATTTCACTCATGATTTGGCTCTCTGTTTGTT
ATTGGTGTATAGGAATGCTTGTGATTTTTGCACATTGATT
TTGTGTCCTGAGACTTTGCTGAAGTTACTTATCAGTTTAA
GGAGATTTTGGCCTGAGACAATGGGGTTTTCTTTTTTTTT
TTCCTCTTGTAAATTATACTTTTTCTTATTGTTTAAAATT
ATACTTTATGTTCTAGGGTACATGTGCACAACGTGCAGGT
TTGGTACATATGTATACATGTGCCGTGTTGGTGTGCTGCA
CCCATTAACTCGTGATTTGCATTAGGTATATCTCCTAATG
CTATCCCTCCCCTACGCCTACTCAACAACAGGCCCCAGTG
TGTGATGATCCCCTTCCTGTGTCCAAGTGATCTCATTGTT
CAATTCCCACCTATGAGTGAGAACATGCGGTGTTTGGTTT
TCTGATCTTGCGATAAGTTTGCTCAGAATGATGGTTTCCA
GCTGCATCCATGTCCCTACAAAGGACATGAACTCATCCTT
TTTATGGCTGCATAGTATTCCATGGTGTATATGTGCCACA
TTTTCTTAATCCAGTCTTTGATGGACATTTGGGTTGGTTC
CAAGTCTTTACTATTGTGAATAGTGCCACAATAAACATAC
ATGTGCCTGTGTCTTTATAGCAGCATGATTTATAATCCTT
TGGGTATATCCCCAGTAATGGGATGACTGGGTCAAATGGT
ATTTCTAGTTCTAGATCCTTGAAGAATTGCCACACTGTCT
TCCACAATGGTTGAACAAGTTTACAATCCCACCAACAGTG
TAAAAGTGTTCCTATTTCTCCACATTAAATGATCGCCATT
ATAACTGGTGTGAGATGGTATCTCATTGTGGTTTTGATTT
GCATTTCTCTGATGGCTAGTGATGATGAGCATTTCTTCAT
GTTTCTATTGGCTGCATAAATGTCTTCTTTTGAGAAGCGT
CTGTTCATATCCTTTGCCCGCTTTTTGATGGGGTTGTTTT
TTTCTCATAAATTTGTTTAAGTTATTTGTAGGTTCTGGAT
ATTAGCCCTTTGTCAGATGAGTAGATTGCAAAAATTTTCT
CCCATTCTGTAGGTTGCCTGTTCACTCTGATGGTAGTTTC
TTTTGCTGTGTAGAAGCTCTTTAGTTTAATTAGATCCTAT
TTGTCAATTTTGGCTTTTGTTGCCATGGCTTTTGGTGTTT
TAGACATGAAGTCCCTGTCCATGCCTATGTCCTGAATGGT
ATTGCCTAGGTTTTCTTCTGGGTTTTTATGGCTTTAGGTC
TAACATTTAAGTCTCTAATCCATCTTGAATTAATTTTTGT
ATAAGGAGTAAGGAAGGGATCCAGTTTCAACTTTCTACTT
ATGGCTACCCAGTTTTCCCAGCACCATTTATTATATAGGA
ACTCCTTTCCCCATTTCTTGTTTTTGTCAGGTTTGTCAAA
GATCAGATGGCTGTAGATGTGTGGTATTATTTCTGAGGGC
TCTGTTCTGTTCCATTGGTCTATATCTCTGTTTTGGTACC
AGTGCCATGCTGTTTTGGTTACTGTAGCCTTGTAGTATAG
TTTGAAGTCAGGTAGCATGATGCCTCCAGCTTTGTTCTTT
TGGCTTAGGATTGTCTTGCCAATGTGGGTCCTTTTTGGTT
CCATATGAACTTTAAAGTAGTTTTTTCCAATTCTGTGAAG
AAAGTAATTAGTAGCTTAATGGGGATGGCATTGAATCTAT
AAATTACCTTGGGCAGTGTGGCCATTTTCACAATATTGAT
TCTTCCTATCCATGAGCATGGAATGTTCTTCCATTTGTTT
GTGTCCTCTTTTATTTCATTGAGCAGTGGTTTGTAGTTCT
CCTTGAAGAGGTCCTTCACATCCCTTGTAAGTTGGATTCC
TAGGTATTTTATTCTCTTTGAAGCAATTGTGAATGGGAGT
TCAGTCATGATTTGGCTCTCTGTTTGTCTGTTATTGGTGT
ATAAGAATGCTTGTGATTTTTGCACATTGATTTTGTATCC
TGAGACTTTGCTGAAGTTGCTTATCAGCTTAAGGAGATTT
TGGGCTGAGACAATGGGGTTTTCTAAGTATACAATCATGT
CATCTGCAAACAGGGACAAATTGACTTCTTCTTTTCCTAA
CTGAATACCCTTGATTTCTTTCTCTTGCCTGATTGCCCTA
GCCGGAACTTCCAACACTATGTTGAATAGGAGTGGTGAGA
GAGGGCATCCCTGTCTTGTGCCAGGTTTCAAGGGGAATGC
TTCCAGTTTTTGCCCATTTAGTATGATATTGGCTGTGGGT
CTGTCATAAATAACTCTTATTATTTTGAGATATGTCCCAT
CAATACCTAATTTATTGAGAGTTTTTAGCATGAAGGGCTG
TTGAATTTTGTCAAAGGCCTTTTCTGCATATATTGAGATA
ATCATGTGGTTTTTGTCTTTGGTTTTGTTTATATCATGGA
TTTCGTTTATTGATTTAAAACAAAACAAAACACAAAAATA
GCAATATGTTATTGAGGTTAGCAAAGAGGCTTCTGGTGAT
AAGTGAGAAATCAGAAGAGCCAATTGAGTGTGCCTCTAGA
ATGGCCAGGCTTTTTCCTGCTTATATCCAGGCTCAAGGCC
ACAGCAATCCCATAAAAGGCCTGCTGTGACTATTTTCTGG
TCAGTTCAGGGAACTTGTTCTGGCTGGGCATTCCAGACCC
TATTTCTTGCCTTCTCTTTTTTCTAGTCTCCTGGATTCTC
CCTGGTGGGCTGCACCTGGATTCTTCCCCTCTGCCTTGGC
TTGTGGGTTGTTTCAGTCTGACTGACATCTGACCTGATAG
CCCTCACATGCCAGTTTGCCTTATTCAGGATCCTGGGCCC
AAGTTTGTCTGAGACATGAAACCATTTGTAATGCAACCGC
TGTATTTTATAGATGAGGAATCTGAGCCCTAGAAAGTTTA
AGTAAAGTTAAAGAGGTCTGAAATATAGGGCTTATGATTT
CCAGATAAAGACCCAAACAGAGAGAAAAGTGCATTTGAAT
TTCTATATTTTTAAATTTTTTTATTTTATTTTTTTTCTAT
TTATTTATTTATTTATTATTATTATACTTTAAGTTCTAGG
GTACATGTGCATAATGTGCAGGTTTGTTACATATGTATAC
TTGTGCCATGTTGCTGTGCTGCACCCATCAACTCGTCAGC
ACCCATCAACTCGTCATTTACATCAGGTATAACTCCCAAT
GCAATCCCTCCCCCCCCCTCCCCATGATAGGCCCCGGTGT
GTGATGTTCCCCTTCCCGAGTCCAAGTGATCTCATTAAAA
AGTAAGCCACTCTGGCCAGGCACGGTGGCTCACGCCTATA
ATCCCAGCATTTTGGGAGGCCAAGGCAGGTGGATCACTAG
GTCAGGAGATCGAGACCATGCTGGCTAACACGGTGAAACC
CCCTCTCCACTAAAAATACAAAAAATTAGCTGGGCGTGGT
GGCGGGCGCCCGTAGTCCCAGCTACTTGGGAGGCTGAGGC
AGGAGAATGGCATGAACCTGGGAGATGGAGTTTGCAGTGA
GCGGAGATAGCGCCACTGCACTCCAACCTGGTGACAGAGC
AAGACATCATCTCGGGGGGGAAAAAAGAAAAAGAGCCATT
CTGATTTAGGTTGAATGTAACAAAAACAATTGCACAGAAA
TATCTCGTTGGGAATTTTTTTTTGACTGTGATATTTCTGA
AAATGCTGTATCTGTGGTCTTAAGATAAAGATATAGACTA
GTCTTATACAGACATTACGGATGTATATGGTGGGCCACAT
TTTTACTGGCTTTTCTCACAACTAACTAAAATTTGATGCC
TTGAAAAATTTGATTAACTACTGATACAGTTAACAATAAT
GAGCATTATTTGACTCAGAAACCAAATCTCGAGGACATAC
ATGCAATTTTTACTAAGATTTAAACCTATTAAAATTAAGA
TTTCAACCTATTAAAATTAAGATTTCTATAAACCCATGGA
CCTAATTGCAAATATATGATTAATATAGTTAGTTTAGGGT
CTCAACTTTGCTTAACATGTCTATATGGCCAGAATTTCTA
ACTTTCTCAAGTAATTCACTCAACATTGTTATAAACATTT
AATTTAGTGTAAGAAACAATATTTAATGTGAACAAAATCT
TAGTATATACTATACCTTCCATGTATTTTTTGCAGTATCA
TAAACCCCTCCCAAATCTAACAGTTGTCTTATCAATTCCA
GGGGTGGTTGTGCTCCATACGTATCCGATACTGGCATATT
CATATCATCAATAAATACTATAATCTTAAGAAAGACAAAA
AGTTTTAAAATATACATTAGTATACCTTTCTTTAAATTAT
GAATTTGGAATATTATGGTTGGGGTAAGCACAAATTAGGA
ATATTATGCTATAGAGTAAGCACAAAATCAGGTGTAATAA
CATGTCTAATTTTCTATTTAGAAACAGCAGACCGAATTCT
ATTTGGAAGATATGATTTTTAAAAACAATAAGTTTTCAAA
ATAGCAAACATTTTATTCACCTTCTATAGATCTATAAAAA
TTATATCTGACAATAGTTATAAATATATTTGATGCTGCAT
AAAGCAATGTAATTATGGCTATTACACAGGAACATGACTA
TTATTCATTCAAGATTTACTTACTGAATGCCTACTATTGG
CCAGGCACTATTGTAGTATTTAGCTATTTATTCCATATGC
ACCCTGGTTTAGGAGGAATAAGGCTATCATCTGGAACCAG
ACTTAAAAAATTCCACTGTAAGTGCTGTTGTCATGAACAA
TAAGCAGAAAATTCAGATACATTTCCAAATTTTAAACCTG
TGTTAATGTCCACCTTTGAAAATATTGTGCACTGAGGTGT
ACTGATTGTAATCTCTGTGTGCACTAATTCCTTTAGACTG
TATTTATTTTTGCAAAACAAGCAAGGTAAAAAACCCACAA
ATAGACATATGATTGGAATTATCTAATTACCTAATTTGTA
ACTGTAAAATATAAGATTGGAATTACCTAATTACCTAATT
TGTAACTGTAAAATATAATTTTATATATAAAAAATATATT
TTTTAGTAAGACACTCAGTTTTTCCCCTTTTGTATCACAA
ACTGACTGAAATTTCTCTCGCTTGCATTTTCTATTGGTGA
GATTAGGTTGCTCAGTTATTCACCTTTTCAAAATCCCTAA
AGTTTACCCATGTAGGCAAAGACCAAGTTTATCTGTATCT
TCATTTAAAATCAAGGAAATCTGAAGCAAATCCTTAAGCT
CCTGAAATTGAATTGAAACTCTTAGAGTCCCAACCCATGG
TCACAGGAAGAAAGTGTGGTAGAATATATAGTAACAAAGC
AGTTGGCAACTAACACATTTTCCAGTCTACTTATCTTTAG
CAAGATTTCAGTAGCTTCTTTTGGCCTTAATAATTCTAAA
TCAGTGTAATTCAACATACTGGAAATCAAATAATATTGAT
TTGAAAATCAAAGTTTCTGTTATACATTGCATCTTCTAAG
ATGTTCAAAAGTGTGTGTTATACAAATATTTTCCTTCTGA
TTAGTATTAATTAAAATAAACTATCACTTGAATAGCCTAA
GCAGATTATTGAACAGGTATGAGACATATTTTACCCTGTT
GTTTTTTGGTGCTCCAAGAGTATCTTTAGTTCTTCTTATT
AACTTCTTAAGAATCATCTCTTTGGTTTTGGCAGCTGTCA
TATTGGTGCTAAAATTTATTGTAGAGACTACAACTCCTTT
ATGACCATGATTTTTAAGTAACTTTTTATCAGTTCTAACT
TCTGGCTTTTTAGTGGGATTATCTGTGATGCCAACTATGG
AAAGAAAACAAATTCAGGACACTTTAAGAATATTTTTGCT
TTATTTTAATGTGTCATGAAATTTGAAAATTACATAATTT
TACTATTTTGTTGTCATTTTCAAGAAATTACTCCAATAGA
ACTTTGGAATATTTCTTTGCTGTTTTATGGTAAATAGTGT
CTCTTTGCAACCAAATGCAACAGTACAAAAGCTCAAAGAG
TCCTCCATACTTTTATGCATGATAGACACATATAACTTTT
TAAGATCTAAAAGCAGCATGCAGTTGTCTGCACCAATGGC
ATTAAAATTAGGGTATATTCCCTGAGTGAGGATCATCCAG
AGGGTAGGCTATAGCTATAGCAACTTAAAAGTGAAAACAA
AACCAAAACCTCTTCTGGCAAGATTTGGTGGTCTGGTATC
CTTCCCCTTTCTACAGTTATCTCTAGGCCATCCCATCTTT
TCCACTTGAGAAGTGGAGTTGCTGTTCCCAAAACTACTGA
GTCAGAATTTTCAAGGATGAGGCTCCTGAAACTCCACATG
CATTTATTGCATGGCCTGACTTGAGAAGTCCTACAGAATC
ATACCTTTTCTATTGCAGTGTATGTAAAAGCATCAAAGAG
TAGAATAGACAGATATTGCCTTTAGTTACTTCTAGACTTA
GTCTACTGTTCCACTGATATATCCACCAGGTATCAGGTAA
TATATCTATTATATCAGCAGATGTAATACTCCTCTACCAG
AACCATTCTAACTTTTGAGTAGGACAGAACAGTTTGAGAG
GGTGTGGGATATTTTTTGAGACTTTTTATTTTAAATTACC
AATTGAAACTATTATTCCAAGATTCATGAATGTAAGAAAT
AATATACACATGGTTGTGAAGTTTTGAAACATAGAATAGC
TTTGAAACTGTACTACAATACACACTTGAACTTCCAGTTG
CTGTCTTATGAGCTTCAGGAATCAAGATGCTGATATTCCG
TTTCAGGCTACTGGAATGAAATATTTTAAGGATTCAAAAT
TAGTTTGTTTACCATAATAGGTGTATTAAACAACAACAAA
AAAGTAACAGCATATTGTGAATTTTACTTCTCTCACAAGA
AATTTCTGTTTCCACTTTTACAGATGAAATTAGTGTCACC
ATTAGAACTTATACCAAACTGAACAAAAAATAAGCTAACT
TTATAAAACAAACTGGGCAAATTCCTAGGATGCCAGATGG
TTGGATATGTTCTCTGAATAGTAAGCCATTACCTCTCGTG
TCCCTTTATAAATGTGTTTTGACTTATGGATCACTCAGCA
AAGACCCATTCATCTTATTCTGGTCTTGTTTCTATGTGTT
TGTTTTTCTTATGTTTGATAGAAAATAGTTGTCTTTCTTT
ATTGTTAAAACTCACTTCAGCTTAAATATTGAGTATACAG
TAAAACTTACTTTTTTCCAGTCTCCATTATTTATGATACT
TAAAGAATGATTGTTATGGTATTAAATATTTCAAAATTAT
TTCTCAGATGTTTAAGGCCTTAAGTGTAGTAGGATTCTAT
TCCAAAATCATTAGTGTAAGACATAGATGATGGTGGCTTG
GACTAAAAGAGGCATTGGAAAAAAAAATAGAGGAAATCAA
GATATATGTGAAGACAGAACAGACATTACTAGTAGAATAT
TAGATGTAGTGCAGGGCAAAAATGGGGACCTAGGGATAAT
CAGATGGGCTATAAGAGATAGGTTGGTGAGAGGAAAGGGG
GAAATTAAAAGATGATTCCCAGGTCTCAGGGTTGAATAAC
TGGGTCCCATTTATTGAGATAAGAAGTACTAGAGGAAGGA
TAGGTTTGGAAGAGAAATCAATGGTTATGTTTTGGTTATG
TTAACGGTGACATGTTTATATATACATATATCTTGCATAG
TAGGATATATGCATCTAATGATTAGAGGAAAAGTCTGATA
TGTGTATCTCCACAATTCCATCTTCTTATGTAATTCAAAC
AATACTAGGCTTCTCTAATATTTTAACAGACTTAGGAACT
CAAAAATTTTTTCGTTTTATTTGCATAAGGTAGATTTATT
TTTTGTTCTTTTTTTTCTTCAGGAAGAAACAAATAGAATG
ACAGAGACAAAGTTATTTGTCAAGAGCATTTTAACATTTG
ATGACCATACTGCCCAAAGCAATCTACAGATTTAATGCAA
TTCTTACAAAAAGATCAATGTCATTTTTCACAGGATTAAA
AAAATACTAAAATTTATATGGAATCAAAGACACACTGAAT
AGCAAAAGCAATCCTAAGCAAAAAGAACAAACTTAGAGGC
ATCACATTACCCAACTTCAGATTATCTACAAGGCTATAGT
AATCAAAACAGGATGTACTGGTATAAAAGTAGACACATAG
ATTGATGGAACAAAACAGAGAACCCAGAAATAAAGCCAAA
TACTTACAACCAACTGACCTTTGACAAACCAGACAAAAAC
ATACATTCGGAAATACATTCTATTCAAAAATGGTGCTGGG
AAAATTGGATAGCCACATATAGAAGAATGAAACTGGATTC
CTGTCTCTTACTGTGTGCAAAAATTATCTCAAGATGGATT
AAAGACTTGAATGTAAGACCTGAAACCATAGAATTCTAGA
AAAAAACCTAGCAAAAACTCTTCTGGACATTGGTCTACAC
AAAGAATTTATGACTAAGACACTAAAGGCAAATGCAACAA
AAACTAAAATAAATAAATGAAACCTAATCAAACTAAGAAG
CTTCTGCACCACCAAAGAAATAATAAACAGAGTACACAGA
CAACCTGTGAAAACAGAATGGGAGAAAACATTTGCAAACT
ATGCATCTGACAAAGGACTAATATCCATAATCTACAAGGA
ACTCAAATAAATTAGCAAGAAAAAACCAAAACCAAAACAT
TAAAAGGTGGGCAAATGACATCAACAGCCACTTCACAAAA
GAAGAATAGAGTATTTTTACATTTGATAAGGACATATATT
TCTAAGGCAACAAAACCAATATTATGCAAAGCTTTATTTG
TATGTTTTAGGTGCATTTTTCAAGAAGGAAAATAGTTTAT
AGCTGCCCTTTATATCAAGAAAAGACTTAAAATTTGGTTA
TTTTAAAAATAAATATAATAATTTCTCATTTAGACAAGAT
TGGGCACTTTCAGGGTGGTATGTGGCAGAATTTCTCATTT
AAAAAAATGAATCTAGTTGTCAATACTTTTGAAAAGTAAA
TATTTTCTTCTAAATAGAAAATAGGAATGGCCGATCATAG
TAAAGAGATTGAATCAGTAATAAAGTGTCCCATTAAAGAA
AAGCCCAAAATTGGAAGGTTTATGCTGAATTCTACCAATC
ATTTAAAAGAGAACTAACACCACTCCTTCTCAAACTCTTC
CAAAACATTGAAATGGAGGGAATACTGCCAAACTCATTTC
ACAAGGCCAGCATTATCCTAATACCAAAGCCAGAAAAGAA
CATTACAAGAACAGACAATTACAGACCAATATCCATGATG
AACATAGATGCAAAAATCCTCAAAAGACTAATAAAACCAA
ATTCAGTAGTACATTAAAAGGATTATCCATGTCGGGAGCA
AGATGGCCGAATAGGAACAGCTCCAGCCTCCAGCTCCCAG
AGCAAGCGACACAGAAGACGGGTGATTTCTGCATTTTCAA
CTGAGGTACCGGGTTCATCTCACTGGGGAGTGCCAGACAA
TCGGTGCTGGTCAGCTGGTGCAGCCCGACCAGCAAGAGCT
GAAGCAGGGTGAGGCACTGCTTCACCTGGGAAGTGCAAGG
GGGAAGGGAATCCCTTTTCCTAGCCAAGGGAAACTGAGAC
ACACAACACCTGGAAAATCGGGGAACTCCCACCCTACTAC
TGTGCTTTACCAAGGGTCTTAGCAAACGGCATACCAGGAG
ATTACATCCCACACCTGGCCCGGAGGGTCCCATACCCACG
GAGCCTCCCTCATTGCTAGCACAGCAGTCTGAGATCTAAC
TGAAGGTGGCAGTGAGGCTGGGGGAGGGGCACCCACCATT
GCTGAGGCTTAAATAGCTAAACAAAACCTCATAGAAGCTC
GAACTTGGTGGAGACCACCACAGCTCAAGGAGGCCTGCCT
GACTCTGTAGACTCCACCTCCGGGTGGAGTCTGACAGCTG
TCTGACAGCTTTGAAGAGAGCAGTGGATCTCCCAGCACCG
AGGTTGAGATCTGAGAACGGACAGACTGCCTGCTCAAGTG
AGTCCCTGACCCTGAGTAGCCTAACTGGGAGACATCCCCC
ACTAGGTGCAGACGGACACCACACACCTCACATGGCAGGG
TACACCCCTGAGAGGAAGCTTCCGGAGCAAGTATCAGACA
GCAGCACTCGCTGTTCAGCAATATTTATCTTCTGCAGCCT
CTGCTGCTGATACCCAGGCAAACAGGGTCTGGAGTGGACC
TCAAGCAATCTCCAACAGACCTACAGCTGAGGGTCCTGAC
TGTTAGAAGGAAAACTAACAGAAAGGACACCCACACCAAA
ACCCCATCAGCACATCACCAGCATCAAAGACTAAAGGCAG
ATAAAACCACAAAGATGGGGAAAAAGCAGTGCAGAAAAGC
GGGAAATTCAAAAAATCAGAGTGCATCTCCCCCTCCAAAG
GAACGCAGCTCATCGCCAGCAACGGATCAAAGCTGGACAG
AGAATGACTTTGACAAGTTGAGAGGAGAAGGCTTCAGTCG
ATCAAACTTCTCAGAGCTAAAGAAGGAACTACGTAACCAG
CGCAAAGAAACTAAAAATCTTGAAAAAAGAATGGAAGAAT
GGATAACTAGAATAATCAATGCAGAGAAGGCCATAAACGA
CCTGACAGAGATAAAAATCATGACACGAGAAATACATGAC
AAATGCACAAGCTTCAGTAACCGACTCAATCAGCTGGAAG
AGTATCAATGATTGAAGATCAAATGAATGAAATGAAGTGA
GAAGAGAAGTCTAGAGAAAAAAAAGGAAAAAGAAATGAAC
AAAGCCTCTAAGAAATATGAGATTATGTGAAAAGACCAAA
TCTAAGTCTGATTGGTGTGCCTGAAAGTGAGGGGGAAAAT
GGAACCAAGTTGGAAAACACTCTGCAGGATATCATCCAGG
AGAACTTCCCCAACCAAGTAAGGCAGGCCAACATTCAAAT
TCAGGAAATACATACACCACAAAGATACTACTCGGGAAGA
GCAACTCCAAGACACATAATTGCCAGATTCACCAAAGTTG
AAATGAAGGAAAAAATGTTAAGGGCAGCCAGAGAGAAAGG
TCAGGTTACCCACAAAGGGAAGCCCATCAGACTAACAGCA
GATTTCTCGGCAGAAACTCTACAAGCCAGAAGACAGTGGG
GCCAATATTCAACATTCTTAAAGAAAAGAATTTTCAACCC
AGAATTTCATATCCAGCCAAACTAAGTTTCATAAGTGAAG
GAGAAATAAAATCCTTTACAGATAAGCAAATGCTTAGAGA
TTTTGTCACCACCAGGCCTGCCTTACAAGAGATCCTGAAG
GAAGCACTAAACATGGAAAGGAACAACGGTACCAGCCATT
GCAAAACATGCCAAAATGTAAAGACCATCGATGCTAGGAA
GAAACTGCATCAACTAACGAGCAAAATAACCAGCTAATAT
CATAATGACAGGATCAAGTTCACACATAACAATATTAACC
TTAAATGTAAATGGACTAAATGGTCCAATTAAAAGACACA
GACTGGCAAATTGGATAAAGAGTCAAGACCCATCAGTTTG
CTGTATTCAGGAGACCCATCTCACATGCAGAGACACACAT
AGGCTCAAAATAAAGGGATGGAGGAAGATCTACCAAGCAA
ATGGAGAACAAAAAAAAAAAGCAGGGGTTGCAATCCTAGT
CTCTGATAAAACAGACTTTAAACCATCAAAGATCAAAAGA
GACAAGGCCATTACATAATGGTAAAGGGATCAATTCAACA
GGAAGAGCTAACTATCCTAAATATATATGCACCCAATACA
GGAGCACCCAGATTCATAAAGCAAGTCCTTAGAGACTTAC
AAAGAGACTTAGACTCCCATACAATAATAATGGGAGACTT
TAACACCCACTGTCAACATTAGACAGATCAACGAGACAGA
AAGTTAACAAGGATATCCAGGAATTGAACTCAACTCTGCA
CCAAGCAGACCTAATAGACATCTACAGAACTCTCCACCCC
AAATCAACAGAATATACATTCTTCTCAGCACCACATCGCA
CTTATTCCAAAATTGACCACATAGTTGGAAGTAAAGCACT
CCTCAGCAAATGTACAAGAACAGAAATTATAACAAACTGT
CTCTCAGACCACAGTGCAATCAAACTAGAACTCAGGACTA
AGAAAATCAATCAAAACCGCTCAACTACATGGAAACTGAA
CAACCTGCTCCTGAATGACTACTGGGTACATAATGAAATG
AAGGCAGAAATAAAGATGTTCTTTGAAACCAAAGAGAACA
AAGACACAACATACCAGAATCTCTGGGACACATTTAAAGC
AGTGTGTAGAGGGAAATTTATAGCACTAAATGCCCACAAG
AGAAAGCTGGAAAGATCTAAAATTGACACCCTAACATCAC
AATTAAAAGAACTAGAGAAGCAAGAGCAAACACATTCAAA
AGCTAGCAGAAGGCAAGAAATAACTAAGATCAGAGCAGAC
CTGAAGGAGTTAAGAGACACAAAAAACCCTCCAAAAAATC
AATGAATCCAGGAGCTGTTTTTTTGAAAAGATCAACAAAA
TTGATAGACCGCTAGCAAGACTAATAAAGAAGAAAAGAGA
GAAGAATCAAATAGACATAATAAACAATGATAAAGGGGAT
ATCACCACTGACCCCACAGAAATACAAACTACCATCAGAG
AATACTATAAATGGCTCTACACAAATAAACTAGAAAACTT
AGAAGAAATGGATAATTTCCTGGACACATACACCCTCCAA
GACTAAACCAGGAAGAAGTTGAATCCCTGAGTAGACCAAT
AGCAGGCTTTGAAATTGAGGCAATAATTAATAGCCTACCA
ACCAAAAAAGTCCAGGACCAGATGGACAAACAGCTGAATT
CTACCGGAGGTACAAGGAGGAGCTGGTACCATTCCTTCTG
AAACTATTCCAATCAATGGAAAAAGAGGGAATCCTCCTTA
ACTCATTTTATGAGGCCAACATCATCCTGATACCAAAGCC
TGGCAGAGACACAACAAAAAAAGAGAATTTTAGACCAATA
TCCCTGATGAACATCGATGCAAAATCCTCAATAAAATACA
GGCAAACCGAATCCAGCAGCACATCAAAAAGCTTATCCAC
CATGATCAAGTGGGCTTCATCCCTGGGATGCAAGGCTGGT
TCAACATATGCAAATCAATAAATATAATCCAGCATATAAA
CAGAACCAAAGACAAAAACCACATGATTATCTCAATAGAT
GCAGAAAAGGCCTTTGACAAAATTCAACAGCCCTTCATGC
TAAAAACTCTCAATAAATTCGGTATTGATGGAACATATCT
CAAAATCATAAGAGCTATTTATGACAAACCCACAGCCAAT
ATCATACTGAATGGGCAAAAACTGGAAGCATTCCCTTTGA
AAACTGGCACAAGACAGGGATGCCCTCTCTCACCACTCCT
ATTCAACATAGTGTTGGAAGTTCTGGCTAGGGCAATCAGG
CAAGAGAAAGAAATCAAGGGTATTCAGTTAGGAAAAGAAG
AAGTCAAATTGTCCCTGTTTGCAGATGACATGATTGTATA
TTTAGAAAACCCCATCATCTCAGCCCCAAATCTCCTTAAG
CTGATAAGCAACTTCAGCAAAGTCTCAGGATACAAAATCA
ATGTGCAAAAATCACAAGCATTCTTATACACCAGTAACAG
ACAAACAGAGAGCCAAATCATGAATGAACTTCCATTCACA
ATTGCTTCAAAGAGAATAAAATACCTAGGAATCCAACTTA
CAAGGGATGTAAAGGACCTCTTCAAGGAGAACTACAAACC
ACTGCTCAGTGAAATAAAAGAGGACACAAACAAATGGAAG
AACATACCATGCTCATGGATAGGAAGAATCAATATCGTGA
AAATGGCCATACTGCCCAAGGTAATTTATAGATTCAATGC
CATCCCCATTAAGCTACCAATGACTTTCTTCACAGAATTG
GAAAAACTGCTTTAAAGTTCATATGGAACCAAAAAGAGCC
CACATTCCAAGACAATCCTAAGTCAAAAGAACAAAGCTGG
TGGCATCATGCTACCTGACTTCAAACTATACTACAAGGCT
ACAGTAACCAAAACAGCATGGTACTGGTACCAAAACAGAG
ATAGGCCAATGGAACAGAACAGAGCCCTCAGAAATAATAC
CACACATCTACAGCCATCTGATCTTTGACAAACCTGAGAA
AACAAGAAATGGGGAAAGGATTCCTATTTAATAAATGGTG
CTGGGAAAATTGGCTAGCCATAAGTAGAAAGCTGAAACCG
GATCCTTTCCTTACTCCTTATATGAAAATTAATTCAAGAT
GGATTAGAGACTTAAATGTTAGACCTAATACCATAAAAAC
CCTAGAAAAAACCTAGGTAATACCATGCAGGACATAGGCA
TGGGCAAGGACTTCATGACTAAAACACCAAAAGCAATGGC
AACAAAAGCCAAAATTGACAAATGGGATCTCATTAAACTA
AAGAGCTTCTGCACAGCAAAAGAAACTACCATCAGAGTGA
ACAGGCAACCTACAGAATGGGAGAAAATTTTTGCAATCTA
CTCATCTGACAAAGGGCTAATATCCAGAACCTACAAAGTA
CTCAAACAAATTTATGAGAGAAATACAAACTACCCCATCA
AAAAGTGGGCAAAGAATATGAACAGACATTTCTCAAAAGA
AGACATGCATACAGCCAACAGATACATGAAAAAATGCTCA
TCATCACTGGCCATCAGAGAAATGCAAATCAAAACCACAA
TGAGATACCATCTCACACCAGTTAGAATGGCAATCATTAA
AAAGTCAGGAAACAACAGGTGCTGGAGAGGATGTGGAGAA
ATAGGAACACTTTTACACTGTTGGTGGGATGGTAAACTGG
TTCAACCATTGTGGAAAACAGTGTGGTGATTCCGCAAGGA
TCTAGAACTAGAAATACCATTTGACTCAGCCATCCCATTA
CTGGGAATATACCCAAAGGATTATAAATCATGCTGCTATA
AAGACACATGCACACGTATGTTTGTTGCGGCACTACTCAC
AATAGCAAAGACTTGGAATCAACCCAAATGTACATCAGTG
ACAGACTGGATTAAGAAAATGTGGCACATATACACCATGG
AATACTATGCAGCCATAAAAAAGGATGAGTTTGTGTCCTT
TGTAGGGACATGGTTGCAGCTGGAAACCATCATTCTCAGG
AAACTATTGCAAGAAGAGAAAACCAAATACCACACGTTCT
CACTCATAGGTGGGAATTGAACAATGAGATTAGTTGGACT
CTGGAAGGGTAACATCACAGACTATTATGGGGAGGGGAAG
GGGAGGGATGGCATTGGGAGTTATACCTGATGTAAATGAC
GAGTTGATGGGTGCTGATGAGTTGATGGGTGCAGCATACC
AACATGACACAAGTATACATATGTAACAAACCTGCACATT
GTGCACATGTACCCTGGAACTTAAAGTATAATTTAAAAAA
AGAAGGGATTATTCATCATGATCAAGGGGGGATTTATCCC
TAAGATAATTTCATGTATGATTCAACATGCACAAATCAAT
AAATGTGATATTCCATATTAACAGAATGAAAGACAAAAAC
TATAAGGTGATCTTAATAAATACAGATGAAGCATTTGACA
AAAATTGAATACCTTTTCATAAAAAATTCTCAACAGCTTA
GGTAGGTATAGAAGGAATGTACTTCAACACAATAAAGGGC
CAAGTATGATACATCACAGCTAACATCATACTCAGTGGTC
CAAAGCTGAAAGCTATTCCTCTATGATCAGGAACCAGACA
AGGATACCCACTCTCACTACTTCTTTTCAACATAGAACTG
GAAGTCCTAGCCAAAGCAATTAGGCAAGGAAAGAAATAAA
AGGCATCAGAATAGGAAAAGAAGAATTGAAATTGTCTATT
TGCTGATGACATGATCTTATTAATAGAGACCCTAAAGATG
CCACCAAAAGACTGTTAGAACTGATCAATGAATGCAATAA
AGTTGTAAGATACAAACTCAATATATAAAATTAGTCACAT
TTCTATAAGCCAACAATGAACTACCTGAAAAAGAAAGAAA
GAAAACAATTCCATTTACAATACTGCTAAAAAAGACCACT
AAAAGAGTACTTAAGATGAAATATAACCAAAAGGTGAAAA
TTCTGTATATTGAAAACTATAAAACATTGAGGAGGGGGCG
GAGCAAGATGGCTGAATAGGAACAGCTCCAGTCTCCAACT
CCCAGCGTGAGCGACAGAGAAGACTGGTGAGTTCTGCATT
TTCAACTGAGGTACTGGGTTCATCTCACTAGGGAGTGCCG
GACAATTGGTGCTGGTCAGCTGCTGCATCCCGACCAGCGA
GAGCTGAAGCAGGGCGAGGCATCGCCTCACCTGGGAAGCG
CAAGGGGAAAGGGAATCCCTTTTCCTAGGCAGGGGAACTG
AGACACACAACACCTGGAAAATCGGGTAACTCCCACCCCA
ATACTGCACTTTAAGCAAACAGGCACACCAGGAGATTATA
TCCCACACCTGGCCGAGAGGGTCCCACGCCCACGGAGCCT
CCCTCATTGCTAGCACAGCAGTCTGCGATCTCGCGGCAAG
GCAGCAGCGAGGCTGGGGGAGGGGCACCCGCCATTGCTGA
GGCTTAAGTAGGTAAACAAAGCCACTGGGAAGCTTGAAGT
GGGTGGAGCTCAGAGCAGCTCAAGAAAACCTGCCTGTCTC
TGTAGACTCCACCTCTGGGGACAGGGCAAAGTAAACAACA
ACAAAAGCAGCGAAACCTCTGCAGATGCAAACGACTCTGT
CTGACAGCTTTGAAGAGAGCAGTGGATCTCCCAACACGGA
GGTTGAGATCTGAGAAGGGACAGACTGCCTGCTCATGTGG
GTCCCTGACCCCTGAGTAGCCTAACTGGGAGACATCCCCC
ACTAGGGGCAGTCTGACACCCCACACCTCACAGGGTGGAG
TACACCCCTGAGAGGAAGCCTCCAAAGCAAGAATCAGACA
GGTACACTCGCTGTTCAGCAATATTCTATCTTCTGCAGCC
TCTGCTGCTGACACCCAGGCAAACAGGGTCTGGAGTGGAC
CTCAAGCAATCTCCAGCAGACCTACAGCTGAGGGTCCTGA
CTGTTAGAAGGAAAACTACCAAACAGGAAGGACACCTACA
CCAAAACCCCATCAGTACATCACCATCATCATCAAAGACC
AGAGACAGATAAAACCACAAAGATGGGGAAAAAGCAGGGC
AGAAAAGCTGGAAATTCAAAAAATAAGAGCACATCTCCCC
CGGCAAAGGAGCGCAGCTCATCGCCAGCAACGGATCAAAG
CTTGACGGAGAATGACTTTGACGAGATGAGAGAAGAAGGC
TTCAGTCCATCAAACTTCTCAGAGCTAAAGGAGGAATTAT
GTACCCAGCGCAAAGAAACTAAAAATCTTGAAAAAAAAGT
GGAAGAATTGATGGCTAGAGTAATTAATGCAGAGAAGGTC
CTAAACGAAATGAAAGAGATGAAAACCATGACACGAAATA
CGTGACAAATGCACAAGCTTCAGTAACCGACTCGATCAAC
TGGAAGAAAGAGTATCAGCGATTGAGGATCAAATGAATGA
AATGAAGTGAGAAGAGAAACCAAAAGAAAAAAAGAAAAAG
AAATGAACAAAGCCTGCAAGAAGTATGGGATTATGTAAAA
GACCAAATCTACGTCTGATTGGGGTGCCTGAAAGTGAGGG
GAAAATGGAACCAAGTTGGAAAACACTCTTCAGGATATCA
TCCAGGAGAACTTCCCCAACCTAGTAGGGCAGGCCAACAT
TCAAATCCAGGAAATACAGAGAACACCACAAAGATACTCC
TCGAGAAGAGCAACTCCAAGACACATAATTGCCAGATTCA
CCAAAGTTGAAATGAAGGAAAAATCTTAAGGGCAGCCAGA
GAGAAAGGTCAGGTTACCCACAAAGGGAAGCCCATCAGAC
TAACAGCAGATCTCTCGGCAGAAACTCTACAAGCCAGAAG
ACAGTGGGGGCCAATATTCAACATTCTTAAAGAAAAGAAT
TTTCAACCCAGAATTTCATATCCAGCCAAACTAAGTTTCA
TAAGTGAAGGAGAAATAAAATCCTTTACAGATAAGCAAAT
GCTTAGAGATTTTATCACCACCAGGCCTGCCTTACAAGAG
ACCCTGAAGGAAGCACTAAACATGGAAAGGAACAACCGGT
ACCAGCCATTGCAAAAACATGTCAAAATGTAAAGACCATC
GAGGCTAGGAAGAAACTGCATCAACTAACGAGCAAAATAA
CCAGTTAATATCATAATGGCAGGATCAAGTTCACACATAA
CAATATTAACCTTAAATGTAAATGGACTAAATGCTCCAAT
TAAAAGACACAGACTGGCAAACTGGATAAAGAGTCAAGAC
CCATCAGTCTGCTGTATTCAGGAGACCCATCTCACACGCA
GAGACATACATAGGCTCAAAATAAAGGGATGGAGGAAGAT
TTACCAAGCAAATGGAGAACAAAAAAAGCAGGGTTGCAAT
ACTAGTCTCTGATAAAACAGACTTTAAACCATCAAAGATC
AAAAGAGACAAAGAAGGCCATTACATAATGGTAAAGGGAT
CAATTCAACAGGAAGAGCTAACTATCCTAAATATATATGC
ACCCAATACAGGAGCACCCAGATTCATAAAGCAAGTCCTT
AGAGACTTACAAAGAGACTTAGACTCCCATACAATAATAA
TGGGAGACTTCAACACTCCACTGTCAACATTAGACAGATC
AACGAGACAGAAAGTTAACAAGGATATCCAGGAATTGAAC
TCATCTCTGCAGCAAGCAGACCTAATAGACATCTATAGAA
CTCTCCACCCCAAATCAACAGAATATACATTCTTCTCAGC
ACCACATCGCACTTATTCCAAAATTGACCACATAATTGGA
AGTAAAGCACTCCTCAGCAAATGTACAAGAACAGAAATTA
TAACAAACTGTCTCTCAGACCACAGTGCAATCAAACTAGA
ACTCAGGACTAAGAAACTCAATCAAAACCGCTCAACTACA
TGGAAACTGAACAACCTGCTCCTGAATGACTACTGGGTAC
ATAACGAAATGAAGGCAGAAATAAAGATGTTCTTTGAAAC
CAATGAGAACAAAGATACAACATACCAGAATCTCTGGGAC
ACATTTAAAGCAGTGTGTAGAGGAAATTTATAGCACTAAA
TGCCCACAGAGAAAGCAGGAAAGATCTAAAATTGACACTC
TAACATCACAATTAAAAGAACTAGAGAAGCAAGAGCAAAC
ACATTCAAAAGCTAGCAGAAGGCAAGAAATAACTAAGATC
AGAGCAGAACTGAAGGAGATAGAGACACAAAAACCCTCCA
AAAATCAATGAATCCAGGAGTTGGTTTTGAAAAGATCAAC
AAAATTGACAGACCACAAGACTAATAAAGAAGAAAAGAGA
AGAATCAAATACAATAAAAATGATAAAGGGATATCACCAC
CGACCCCACAGAAATACAAACTACCATCAGAGAATACTAT
AAACACCTCTACGCAAATAAACTAGAAAATCTAGAAGAAA
TGGATAATTTCCTGGACACTTACACTCTTCCAAGACTAAA
CCAGGAAGAAGTTGAATCCCTGAATAGACCAATAGCAGGC
TCTGAAATTGAGGCAATAATTAATAGCCTACCAACCAAAA
AGTCCAGGACCAGATGGATTCACAGCTGAATTCTACCAGA
GGTACAAGGAGGAGCTGGTACCATTCCTTCTGAAACTATT
CCAATCAATAGAAAAGAGAATCCTCCTAACTCATTTTATG
AGGCCAACATCATCCTGATACCAAAGCCTGGCAGAGACAC
AACAAAAAAGAATTTTAGACCAATATCCCTGATGAACATC
GATGCAAAAATCCTCAATAAAATACTGGCAAACCGGATTC
AGCAGCACATCAAAAGCTTATCCACCATGATCAAGTGGGC
TTCATCCCTGGGATGCAAGGCTGGTTCAACATAAATCAAT
AAACATAATCCAGCATATAAACAGAACCAAAGACAAGAAC
CACATGATTATCTCAATAGATGCAGAAAAGGCTTTTGACA
AAATTCAACAGCCCTTCATGCTAAAACTCTCAATAAATTC
GGTATTGATGGAACATACCTCAAAATAATAAGAGCTATTT
ATGACAAACCCACAGCCAATATCATACTGAATGGGCAAAA
CTGGAAAAATTCCCTTTGAAAACTGGCACAAGACAGGGAT
GCCCTCTCTCACCACTCCTATTCAACATAGTGTTGGAAGT
TCTGGCTAGGGCAATCAGGCAAGAGAAATCAAGGGTATTC
AGTTAGGAAAAGAAGAAGTCAAATTGTCCCTGTTTGCAGA
TGACATGATTGTATATTTAGAAAACCCCATTGTCTCAGCC
CAAAATCTCCTTAAGCTGATAAGCAACTTCAGCAAAGTCT
CAGGATACAAAATTAATGTGCAAAAATCACAAGCATTCTT
ATACACCAGTAACAGACAAACAGAGAGCCAAATCATGAAT
GAACTTCCATTCACAATTGCTTCAAAGAGAATAAAATACC
TAGGAATCCAACTTACAAGGGATGTAAAGGACCTCTTCAA
GGAGAACTACAAACCACTGCTCAGTGAAATAAAAGAGGAC
ACAAACAAATGGAAGAACATACCATGCTCATGGATAGGAA
GAATCAATATCGTGAAAATGGCCATACTGCCCAAGGTAAT
TTATAGATTCAATGCCATCCCCATCAAGCTACCAATGAGT
TTCTTCACAGAATTGGAAAAAACTTTAAAGTTCATATGGA
ACCAAAAAGAGCCGCATCTCCAAGACAATCCTAAGTCAAA
AGAACAAAGCTGGAGGCATCACGCTACCTGACTTCAAACT
ATACTACAAGGCTACAGTAACCAAAACAGCATGGTACTGG
TACCAAAACAGAGATATAGACCAATGGAACAGAACAGAGT
CCTCAGAAATAATACCACACATCTACAGCCATCTGATCTT
TGACAAACCTGAGAGAAACAAGAAATGGGGAAAGGATTCC
CTATTTAATAAATGGTGCTGGGAAAATTGGCTAGCCATAA
GTAGAAAGCTGAAACTGGATCCTTTCCTTACTCCTTATAC
GAAAATTAATTCAAGATGGATTAGAGACTTAAATGTTAGA
CCTAATACCATAAAAACCCTAGAGGAAAACCTAGGTAGTA
CCATTCAGGACATAGGCATGGGCAAAGACTTCATGTCTAA
AACACCAAAAGCAACAGCAAAAGCCAAAATTGACAAATGG
GATCTCATTAAACTAAAGAGCTTCTGCACAGCAAAAGAAA
CTACCATCAGAGTGAACAGGCAACCTACAGAATGGGAGAA
AATTTTTGCAATCTACTCATCTGACAAAGGGCTAATATCC
AGAACCTACAAAGAACTCAAACAAATTTACAAGAAAAAAA
CAAACAACCCCATCAAAAAGTGGGCAAAGGATATGAACAG
ACATTTCTCAAAAGAAGACATTCATACAGCCAACAGACAC
ATGAAAAATGCTCATCATCACTGGCCATCAGAGAAATGCA
AATCAAAACCACAATGAGATACCATCTCACACCAGTTAGA
ATGGCAATCATTAAAAGTCAGGAAACAACAGGTGCTGGAG
AGGATGTGGAGAAATAGGAACACTTTTACACTGTTGGTGG
GATTGTAAACTAGTTCAACCATTATGGAAAACAGTATGGC
GATTCCTCAAGGATCTAGAACTAGATGTACCATATGACCC
AGCCATCCCATTACTGGGTATATACCCAAAGGATTATAAA
TCATGCTGCTATAAAGTCACATGCACACGTATGTTTATTG
CGGCACTAGTCACAATAGCAAAGACTTGGAATCAACCCAA
ATGTCCATCAGTGACAGACTGGATTAAGAAAATGTGGCAC
ATATACACCATGGAATACTATGCAGCCATAAAAAAGGATG
AGTTTGTGTCCTTTGTAGGGACATGGATGCAGCTGGAAAC
CATCATTCTTAGTAAACTATCACAAGAACAGAAAACCAAA
CACCCCATGTTCTCACTCATAGGTGGGAACTGAACAATGA
GATCACTTGGACTCGGGAAGGGGAACATCACACACTGGGG
CCTATCATGGGGAGGGGGGATGGGCAAGGGATTGCATTGG
GAGTTATACCTGATGTAAATGACGAGTTGATGGGTGCTGG
CGAGTTGATGTGTGCAGCACAGCAACATGGCACAAGTATA
CATATGTAACAAACCTGCACGTTATGCACATGTACCCTAG
AACTTAAAGTATAGTAAAAAAAAAATTGAGGAAATAAATT
TAACAAAACACAAATAAGTGGAAAGATATTTTGTGTTCAT
GGATTGAAAGAATTAGTATTGTTAAAATGTCCATACTTCC
CAAAGTGAGCTACAGATTCAATGCAATCTCTACCAAAATT
CCAACATATTTTTCATTTTGCCAGTGGAACAACAAAAGAT
CCTGAATAGCTAAAGCAATCTTGAGGGGAAAAAATAAAAA
ATAAAAGAAGCTTTTGGCATCACACTACCTGATTTCAAAA
TATACTACAAAGCTATAGTAATCAAAACAACATGGCATTG
GCATAATAACCAACACACTGACCAATGAAACTGGATAGAG
GTCCCAGAAATAAACCCATACACTTACAATCAATTGCTTT
GGCTATTCTGCAGTCCTGTGTTCATTGCAGGATTATTCAC
AACAGACAAGATATGGGCTCACCCTGTGTTCAGTGACTGA
ATGGATTTTTTTTTTTTTGAGATGGAGTCTTGCTCTGTTG
CCCAGGCTGGAGTGCAATGGTGCAATCTTGGCTCACTGCA
ACCTCCACCTCCTGGGTTCAAGTGATTCTCCTGCCTCAGC
CTCCCTAGTAGCTGGGATTACAGGTGCCCGCCACCACGCC
CAGTTAATCTTTTGTATTTTTAGTGGAGACGGGGTTTAGC
CATGTTGGCCAGGCTGGTCTCAAACTCCTGACCTCAGGTG
ATCCACCTGCCTCTGCCTCCTAAAGTGCTGGGATTACAGG
CGTGAAACACTGTGCCCAGCCTGAATGGATTTTTAAAAGG
TGTGTGTGTGTGTGTGTGTGTGTGTGTGTATATATATATA
TAGAATGGAATACTATTCAGTATTTTCCAAGAAGGAAATC
CTGTCATTTAAGTGGATTTTTAAAAATGTGGTGCATATAT
ATACATATTCCATTATATATACAATGAAATACTATTCAGT
GTCTAAAAAGAAGGAAATTCTGTCATTTGTAACAACATGG
ATGAACCTGAAGGACATTATGCTAGTGAAATAAGCCAGGC
ACAGAAAGACAAATACTACCTTATATGTGGATTCTAAACA
AGTCTAACTCATAGAAGCAGAGAGTAGACTAGTGGTTGCC
AGGGGCTACAGGTGAGGTGGGAAGGAATGGGGAGATGTTG
GTCAAAGGGTACAAAATTTCAGTTAGACAGGCGGAATAAG
AATTTGACATTTATTGCACAACATGGTGACCATAGTTAAT
AATGTGTTGGATATTTCAAAATTCCTAAAAAAATAGATTT
TAATTGTTCTCACTAAAAAACCTTAAGTATGTGAGGTAAT
GGTATGCTAATTACATGATATAATCATTCTCAATATGTAT
ACACATCAAAACATCACATTGTACTCCATAAATACATGCA
ATTATCATTTGTCAATTAAAAATAAAAGTTTAAACCGAAA
AAATAAAAGATAAATCAGGAAAAAAAGGATTGTCTTCTTA
TCTCCTCTTTTGAATTATTCCACATTGTTACATAACAGAT
TTGCTTTTTTTTGTAAAAATAGGCACCTTTATATATTAAA
GCACACTTTTAAAAATCAGACAGATCAAATTTAGAAGTTA
ATATATACAACCTTGATTTTTTAGTTTCACTATACAATAG
GGTATCTCCTAAAATTGAACCATGTTTTATGTCAAATGCT
CCTGGACCCTCTAACTTTTCAAGCATTTGATTAATGGCAG
CAGTTTTCCCAACACCAGATTCTCCTAAGGGAAAAAATAC
ATAAGGTTAGATATATATGCAAGAAAATGATACATGTTAA
CACATTAAAATGAACCAATAACATTCTCCCTCAATTGAAA
ATTACATAAAAAGTGTGTTTTTGTTCTTGCTTTTTAAAAA
AATGTGGTTGAGTGGTTAAATGAGGAAGCTAATATAAAAC
CTTCTCAAATTGTTTGAATTATTTACATTTCTTGCAAAAG
AATAGACTGAGTTAATTATTATTTTTATCTAATGTTCACA
CTAATCCTTTTGTACAGAACTACAACATGAAACATAATTC
ATTAAAAATTTCTGCCAACACAATTTGAGGAAGAAATTTG
ATGATAAACTTTTTGTTGAATCAGAGTAGGGACTGTAAAG
ATTTTACAATTCATTAAGTATTAAAGTAAAGATAAGTATT
TTCTTAGACAAAATTAGAGGCAAGGTATGTGTTATCTGAG
AGTTACATTGCCTGAATTCTTTGAATACGGAACTGGGAAA
ATGATACTATTGCCTTTGGTGCTATGCAACACAAGTTAGA
GAATTAGAGAATTGGAAAAGGTAATTGATGGGTTGGCATA
TGCATTAAAAGAGAGTAGGAGCTGTATTGAATTACTCTTT
TGATAATGGTAAAAGATAGAAAAATCTTCATATTGGATTG
GGGAATCCCATTGAGTGTGTACATGTAAGTATACCAATCA
ATGTTACCAATAAGAACCTCAGCCCACAGGCTACAGAGGC
CAAACATATATTATTAATACAATAGCTCTACTTCTGGCAT
TTCTCCTGCAGGTAATGAAAAGATGAAAAAGATTTATAAT
GTCCTATTTTGGAAAATATGTGGAAAAATGGGTGCTCATA
CACTGCTGGTAAGAATATAAATTAATATAGTAACCAGAAC
TTTTCAGGGTATATATTTTTCCCACTTACAAAATAAGATA
GTTAGACCAAATATCTGTAAACATTTTTCTAACTCTGAAA
TTCTCCTTCTATTAAATATTTGTAATACCTGTGAGAAGTA
CAGGGCAGGAATTCTTTAAAAGAAGGCTCATGAGAAAAGA
AAGGCATGTTGTGTCTCTGGTAGCAGTATAATTAATGCAT
TCTCCACATTCTGTTATCTTCAAGAAGTTTTCGCCAGATC
TTTGAAGATTAGTTAGTAATGAAGTTCCTAAGTTAAAATT
TTAAAAAAAGTTTCAAATGACCTAGAAAGCACTATTCACC
TAATCTTTTTTTTAAAAAATCGTTAGAATTATTTTTATTT
TCATTAATTGTACATATGAAAAGTACATGGCTGGCTGGAT
GCGGTGGCTCACGCCTGTAATCCCAACACTTTGGGAGGCC
AAGGCGGGCGGATCACGAGGTCAGGAGAAACCCCGGGGGT
CAGGTGAAACCCCGTCTCTACTAAAAATACAAAAAATTAG
ACGGGCGAGGTGGCGGGTGCCTGTAGTCCCAGCTACTCGG
GAGGCTGAGGCAGGTGAATGGCCTGAGCCCAGGAGGCGGA
GCTTGCAGTGAGCCGAGATTGTGCCACTGCACTCCAGCCT
GGGCGACAGAGTGAGACTCTGTCTCAAAAAAAAAAAAAAA
AAAAAGAGAAAGAAAGAAAGGAAGAAAGAAAAGTACATGG
CTATGCAGAAATAAAATATGTTAAGATTTGTTTCAGGAAA
ATGTAATCATGTCACAATATAGTCAATCATAAAAATTCAT
TAGTTCATTACTCTTAAAAGTCTTCTTATTCTGAGAAAAC
TCCATTGATTATGTCCAGGAGTTCCAAAATATCATATGTA
TTGAAGAAACAGTCATTTCCACTAAGTTAAAGTCATTCTG
CAAGTCACTTTCATCACCACTTTCATCACCACAGAGGACA
CTAGAGGCAATTTTAGCTGCTCGACAGAAATTCATGGATT
TCCACATTATGGCAGTTTTCCAGTGGTGGATGCCCTAACC
CTGGAGAGGTCAAAGCAGTGACACAGTCTATGGTGGACTG
GATATATTCACCTAATCTTTCAGGTCCTCAAAACATAATA
ATTTCTGGAAAAGTCTGCACATTACAAAACAATTTAAACA
TACACAAATAAGCCAAAATTTTACAAGTGCCTGGGGATCT
CTGCTGATCTCATAAATTATCCCTCACTCATACTCTTTCT
GACTTTTTGATGTGGACAGTTATTGCTATCAACTTTCCTC
TGAAAATGCGTTAGTTGTGTCCCAGAGATTCTGTCTCTAC
CTATTTTTTTTTTTAATAGCAAATGGGCTCCTTTACTTTG
ATTTGTAAAGGCCCTTTATATATTAAGGAAATTAGCTCTT
GTACTTTGCTTGGTGTTTTATGTAAGTACTCTATTATATT
TGACTGAGCTATTCTGTCCTCATTATTTCCTGGCTACTGT
TACTCTCTGACTTAACATTTCTGTATGGAATTTGGAATCA
GCTTCTTTAGTCCTCACCACACCTATAGTGTGGTATGTTT
ATTGGAATTATCTTTACTTCATGGATTAATTTAGGAAGAA
TTAACCCGTTTAGGATGATAACTTTTGTCCAAGAACATGG
CATGCTTTTTTATTTCTATGTCTCAGGAATGTTTCCAAGT
TTACTTCATATCGATTTTGCATTTTTCTCATTAAACTTAG
TTTTCTGTATTTCATCTTCTAAAAAATTTTGCTTTTGCCA
TTTTATTTTTTTTTATGCTTTTAAAATTTTCTTATTTTAT
TTATTTATTTATTTATTTTCTTACCCAATCTTGCTGCAGT
TGAGCCCAAATCCATCCCACAGAAGCAATGCCAATCTTGT
AATGTTCACTTCAGGCTGTCTACCTTACTCCAGCAGCCAC
TGCGGTAACTTCTGGATGACCAACACATGCGCACTAATTC
CCTCTGTTTTTGACACTTTAAATAAGATCTTTTCTTTAAT
TGTTTACCTTGTAACTGGTTGTTGTTTGTATATATGTGGA
ATCATTATTTTTATATATTGTTTTGTAATTAGACTAAAAC
TAAATTCTCTTATTGCTTATAGTAGTTTTAAGTTGATCCT
TTGGTTTTCCAGATATTTTATTATAACTTCTGCAAATAAT
TAAAATTTAACCACTTATTTTCCAAATTTCTATCTCTAAT
TCCTCTTTTTCATTGCATTGGCTCGTATATACAAAACAAC
ATTGAGTTAAAAATTGGATTTTAATGGTAATGCTTCAAGT
ATTTCCCCTTAAGTAGACTCTGCTGTTGTTATCAAACTTT
TAACTTCTGTTGTATTTTTCATTTCTAGAAGGTCTCCTTG
GTTCTTTTTCAAATTGTGTCAGTTTTTAATAGTTTCTCAT
GCATTTCTGGTATTTTCTATCTTTCTTTTTAATTCTTTAA
AAATGGCAAGCGTGGCTGTCTGAGAATATATACCTTTATT
CTAGTCATCCAAGTCTCATTAATTTGTGGCTGCAATCTTG
TTTCTGCTAATTATCTTTAAAGGGGCATTACATTTGAAAA
TATTATTTGTAGGAATAATATAAATTGTAGTATAATAGTT
CCACTCTATAGAAAGTATGTTCATTGGCTTCTAACTGGAT
GCTGGGAGACTGCTCAGGGATTCCCTTAATCCCAATTCAA
GACTGGAGGTTCCTTAGATGTAGGATAACATATCTGGCCT
CCGATTATGGGTACCTGGATATGTAAGGGCTGGTTTAATC
CAGTTCACCTTCACATAGAGAGTCTAGCTCTTCATTAACC
CAGATTAAATTATATGTGTATGTGTATGTGAGAAAGAGTG
GAAGGAAGGAAGCTTTGATTTCTGTCATCCTTAATCCTTG
AATAGCAAACCTAATGGCACAATGACTTGATTGATTCAAT
CAAAATCTCATGTAATTCTTTAAATGGATATTGTAGCCTC
AATAATTTCTATAAAGGACAATTTTCAGCACTCCTAGTTG
TGGATTGAACATTACTACAAAATTCACATTTAAACTCCTC
AAACATTAGTAGAAATCAAAATAAAACACACAAATCTTAA
TCTGCAAGCAAATGTTTCCTTCCAATAACTACCACCCCAT
GATAGCAAGAAAGAGAATTCTGTGTCATGGTCTGTCACGT
CAGTACTCAATACTGGTATTTATATATCAACATCTTATAA
ACCCTTAGAGTACAGATTCCAGAAGAGAGAGTCTGAATTT
TTTCCCCTTTCAGTTAGTTCCCAGTGCAAACAACTACACC
AAAAGATCTTGTCTAAACATAGTTCTGACCACTTTATTCT
TTGTTTTCTATACTCAGTAGTCGTTACCACAAGGCCATTT
GAAATGACAGGTTTGGGTGGGTAGGCAATACCTCAATTTG
CCCTTTGTTGTTAAGTTGGCTACCTAGTAGACAGCATCCA
ATGTGAGGCTCTGGAGAAAAACAGGTCCACAGTCTTCCTT
TTGATGTTTGGGGGATAGAAACAGTTAACATTTTTGAAAC
TATGAGAGCCCAGTATGCCGGACTCTCAGTTTTAGATTGT
AGGCTTCAGGTAGAGAGAGTCTCCCTTGCCGGAGCTCTAT
TATCTTTCATTTTTGCTTAAAAACGAGTTAGCTTTTATCT
AAATTCATCCCTCTCTTATTGAAATTCAGTAAAAGTGACA
AAAAGTAGCCAATTCACACCAACGTTTTGATCTTCCAGCC
ATTTTCCCTAGAGTTACAGCACATGGTCTGTCTCCCAGAT
ATCACAGCTAACAATGTTGCCAATTTTTTGGCCATATCAG
ATAAAGGATTACCTGTATTCATCTGCAACACTGTGTCTTC
ATTGCCCAGCATCTGACTTTTAAGTCAATGTCAGGTATTT
CAGGATTTTTTATGTGATTGTGTCATTTATAGCTACTGAA
ATGTGTATATATATATATATATATATTTTATTATACTTTA
AGTTCTAGGGTACATGTGAACAACATGCAGGTTTGTTACA
TATGTATACATGTGCCATGTTGGTGTGCTGCACCCATTAA
CTCATCATTTGCATTAGGTATATCTCCTAATGCTATCCTT
CCCCCCTACCCCCTCCCCACAATAGGACCCAGTGTGTGAT
GCTCCCCTTCCTGTATCCAAGTGATCTCATTGTTCAATTC
GCACCTATGAGTGAGAACATGCAGTATTTGGTTTTCTGTT
CTTGCGATAGTTTCCTGAGAAGGATAGTTTCCAGCTGCAT
CTATGTCCCTACAAAGAACATGAACTCATCCTTTTTTATG
GCTGCATAGTATTCCATGGTGTTTATGTGCCACATTTTCT
TAATCCAGTCTGTTACTGATGGACATTTGGGTTGATTCCA
AGTCTTTGCTATTGTGACTAGTGCCGCAATAAACATATGT
GTGCATGTGTCTTTATAGCGGCATGACTTATAATCCTTTG
GGTATATACCCAGTAATGGGATGGCTGAGTCAAATGGTAT
TTCTAGTTCTAGATCCTTGAGGAATCGCCACACTGTTTTC
CACAATGGTTGACCTAGTTTACAGTTCCACCAACAGTGTA
AAACTGTTCCTATTTCTCCACATCCTCTCCAGCACCTGTT
GTTTCCTGATTTTTTAATGATTGCCATTCTTACTGGTGTG
AGATGGTATCTCATTGTGGTTTTGATTTGCATTTCTCTGA
TGGCTAGTGATGATGAGCATTTTTTCATGTGTCTGTTGGC
TGTATGAATGTCTTCTTTTGAGAAATGTCTGTTCATATCC
TTTGCCCACTTTTGATGGGGTTGTTTGTTTTTCTTGTAAA
TTTGTTTGAGTTCTTTGTAGGTTCTGGATATTAGCCCTTT
GTCAGATGAGTAGATTGCAAAATTTTCTCCCATTCTGTAG
GTTGCCTGTTCACTCTGATGGTAGTTTCTTTTGCTGTGCA
GAAGCTCTTTAGTTTAATTAGATCCCATTTGTCAATTTTG
GCTTTTGTTGCCGTTGCTTTTGGTGTTTTAGACATGAAGT
CCTTGCCCATGCCTATGTCCTGAATGGTATTACCTAGGTT
TTCTTCTAGGGTTTTTATGGTTTTAGGTCTAACATTTAAG
TCTCTAATCCATCTTGAATTAATTTTCATATAAGGAGTAA
GGAAAGGATCCAGTTTCAGCTTTCTACTTATGGCTAGCCA
ATTTTCCCAGCACCATTTATTAAATAGGAATCCTTTCCCC
ATTTCTTGTTTTGTCAGGTTTGTCAAAGATCAGATGGCTG
TAGATGTGTGGTATTATTTCTGAGGCTCTGTTCTGTTCCA
TTGGTCTATATCTCTGTTTTGGTACCAGTACCATGCTGTT
TTGGTTACTGTAGCCTTGTAGTGTAGTTTGAAGTCAGGTA
GCGTGATGCCTCCAGCTTTGTTCTTTTGGCTTAGGATTGT
CTTGGCAATGTGGGGTCTTTTTTGGTTCCATATGAACTTT
AAAGCAGTTTTTTCCAATTCTGTGAAGAAAGTCATTGGTA
GCTTAATGGGGATGGCATTGAATCTATAAATTACCTTGGG
CAGTATGGCCATTTTCACAATATTGATTCTTCCTATCCAT
GAGCATGGTATGTTCTTCCATTTGTTTGTGTCCTCTTTTA
TTTCACTGAGCAGTGGTTTGTAGTTCTCCTTGAAGAGGTC
CTTTACATCCCTTGTAAGTTGGATTCCTAGGTATTTTATT
CTCTTTGGAGCTATTGTGAATGGCAGTTCATTCGTGATTG
TCTCTCTGTTTGTCTGTTACTGGTGTATAAGAATGCTTGT
GATATTCGCACATTGATTTTTGTATCCTGAGACTTTGCTG
AAGTTGCTTATCAGCTTAAGGAGATTCGGGGCTGAGACAA
TGGGGTTTTCTAAACATACAATCATGTAATCTGTAAACAG
GGACAATTTGACTTCTTCTTTTCCTAACTGAATACCCTTT
ATTTCTTTCTCTTGCCTGATTGCCCTACCCAGAACTTCCA
ACACTATATTGAACAGGAGTGGTGAGAGAGGGCACCCCGG
CTTGTGCCAGTTTTCAAAGGGAATGCTTCCAGTTTTTGCC
CATTCAGTATGATATTGGCTGTGGGTTTGTCATAAATAGC
CCTTATTATTTTGAGATATGTTCCATCAATACCGAATTTA
TTGAGCGTTTTTAGCATGAAGGGCTGTTGAATTTTGTCAA
AGGCCTTGTCTGCATCTATTGAGATAATCATGTGGTTTTT
TGCCTTTGGTTCTGTTTATATGCTGGGTTATGTTTATTGA
TTTGCGTATGTTGAAGCAGCCTTGCATCCCAGGGATGAAG
CCCACTTGATCATGGTGGATAAGCTTTTTGATGTGCTGCT
GGAATCAGTTTGCCAGTATTTTATTGAGGATTTTTGCATC
GATGTTCATCAGGGATATTGGTCTAAAATTCTCTTTTATG
GTTGTATCCTTGTCAGGCTTTGGTATCAGGATGATGTTGG
CCTCGTAAAATGAGTTAGGAGGATTCCCTCTTTTTCTATT
GATTGGAATAGTTTCAGAAGGAATGGTACCAACTCCTCCT
TGTACCTCTGGTAGAATTCAGCTGTGAATCCATCTGGTCC
TGGACTTTTTTTGGTTGGTAGGCTATTAATTATTGCCTCA
ATTTCAGAGCCTGCTATTGGTCTATTCAGGGATTCAGCTT
CTTCCTGGTTTAGTCTTGAGAGAGTGTAAGTGTCCAGGAA
ATTATCCATTTCTTCTAGGTTTTCTAGTTTATTTGGGTAG
AGGTGTTTATAGTATTCTCTGATGGTAGTTTGTATTTCTG
TGGGGTTGGTGATGATATCCCCTTTATCATTTTTTATTGC
ATCTATTTGATTCTTCTCTCTTTTCTTCTTTATTAGTCTT
GCTAGCAGTCTATCAATTTTGTTGATCTTTTAAAAAAAAC
CAGCTCCTGGATTCATTGATTTTTTGGAGGGTTTTTTTGT
GTCTCTATCTCCTTCAGTTTTGCTCTGATCTTAGTTATTT
CTTGCCTTCTGCTAGCTTTTGAATGTGTTTGCTCTTGCTT
CTCTAGTTCTTTTAATTGTGATGTTAGGGTGTCAATTTTA
GATCTTTCCTATGTGGGCATTTAGTGCTATAAATTTCCCT
CTACACACTGCTTTAAATGTGTCCCAGAGATTCTGGTATG
TTGTATCTTTGTTCTCATTGGTTTCAAAGAACATCTTTAT
TTCTGCCTTCATTTCATTATGTACCCAGTACTCATTAAGG
AGCAGGTTGTTCAGTTTCCATGTAGTTGAGCGGTTTTGAT
TGAGTTTCTTAGTCCTGAGTTGTAGTTTAATTGCACTGTG
GTCTGAGAGACAGTTTGTTATAATTTCTGTTCTTTTACAT
TTGCTGAGGAGTGCTTTACTTCCAACTATGTGGTCAATTT
TGGAATACGTGTGATGTGGTGCTGAGAAGAATGTATATTC
TGTTGATTTGGGGTGGAGAGTTCTAATAGTTCTCTATTAG
AACCTAATAGAGATGTCTATTAGGTTCACTTGGGGCAGAG
TTGAGTTCAATTCCTGGATATCCTTGCCAACTTTCTGTCT
CACTGATCTGTCTAATGTTGACAGTGGGGTGTTAAAGTCT
CCCATTATTATTGTATGGGAGTCTAAGTCTCTTTGTAAGC
CTCTAAGGACTTGCTTTGTGAATCTGGGTGCTCCTGTATT
GGGTGCATATATATTTAGGATAGTTAACTCTTGCTGATGA
ATTGATCCCTTTACCATTGTGTAATGGCCTTCTTTGTCTC
TTTTGATCTTTGATGGTTTAAAGTCTGTTTTATCAGATAC
TAGGATTGCAACCCCTGCTTTTTTTTGTTTTCCATTTGCT
TGGTAGATCTTCCTCCATCCCTTTATTTTGAGCCTATGTG
TGTCTCTGCATGTGAGATGGGTCTCCTGAATACAGCAAAC
TGATGGGTCTTAACTCTTTATCCAATTTGCCAGTCTGTGT
CTTTTAATTGGACCATTTAGTCCATTTACATTTAAGGTTA
ATATTGTTATGTGTGAACTTGATCCTGTCATTGTGATATT
AGCTGGTTATTTTGCTCACTAGTTGATGCAGTTTCTTTCT
AGCAACAGTAGACTTTACATTTGACATGTTTTTGCAATGG
CTGGTACTCGTTGTTCCTTTCCATGTTTAGTGCTTCCTTC
AGGATCTCTTGTAGGGCAGGCCTGGTGGTGACAAAATCTC
TAAGCATATGCTTGTCTGTAAAGGATTTTATTTCTCCTTC
ACTGATGAAACTTAGTTTGGCTGGATATGAAATTCTGGGT
TGAAAATTCTTTTCTTAAAGAATGTTGAATATTGGGCCCC
ACTCTCTTCTTGCTTGTAGAGTTTCTGCCAAGAGATCTGC
TGTTAGTCTGATGGGCTTCCCTTTGTGGGTAACCTGACCT
TTCTCTCTGGCTGCCCTTAACATTTTTTCCTTCATTTCAA
CTTTGGTGAATATGACAATTATGTGTCTTGGAGTTGCTCT
TCTCGAGGAGTATCTTTGTGGTGTTCTCTGTATTTCCTGA
ATTTGAATGTTGGCCTGCCTTATTAGGTTGGAGAAGTTCT
TCTGGATGATATCCTGCAGAGTGTTTTCCAACTTGGTTCC
ATTTTCCCCATCACTTTCAGGCACACCAAATCAGACGTAG
ATTTGGATTTTTTCACATAATCCCATACTTCTTGGAGGCT
TTGTTCATTTCTTTTTACTCTCTTTTCTCTACACTTGTCT
TCTCGCTTCATTTCATTCATTTGATCTTCATTGACACTCT
TTCTTCCAGTTGATTGAGTTGGTTACTGAAGCCTGTGCAT
TTGTCACATATTTCTCGTGTTATGGTTTTTATCTCTATCA
GTTCTTTTGAGGTCTTCTCTGCATTGATTATTCTAGTTAT
CCTTCCATCCATTCTTTTTTCAAGGTTTTTAGTTTCTTTG
TGCTGGTTACATAGTTCCTCTTTAGCTCTGAGAAGTTTGA
TCGATTGAAGCCTTCTCCTCTCAACTCGTCAAAGTCATTC
TCTGTCCAGCTTTGATCCGTTGCTGGTGATGAGCTGCGTT
CCTTTGGAGGGGGAGATGCACTCTGATTTTTTGTATTTCC
AGCTTTTCTGCACTGCTTTTTCCTCATCTTTTTGGTTTTA
TCTGCCTTTGGTTTTTGATGATGGTGATGTACTGATGGGG
TTTTGGTGTGGGTGTCCTTTCTATTTGTTAGTTTTCCTTC
TAACAGTCAGAACCCTCAGCTGTAGGTCTGTTGGAGTTTG
CTAGAGGTCCACTCCAGACCCTGTTTGCCTGGGTATCAGC
AGTGGAGGCTGCAGAATATAGAATATTGCTGCACGGTGAG
TGTTGCTGTCTGATTCTTGCTCTGGAAGCTTCGTCTCAGG
GGTGTACCCCACTGTGTGAGGAGTGAGGTGTCGGTCTGCA
CCTAGTGGGGGATGTCTCCCAGTTAGGCTACTCAGGGGTC
AGGGACTCACTTGAGCAGGCAGTCTGTCCGTTCTCAGATC
TCAACCTCGGTGCTGGGAGATCCACTGCTCTCTTCAAAGC
TGTCAGACAGGAGCATTTACCTCTACCGAGGTTTCTGCTG
CTTTTTGTTTAGGTATGCCCTGTCCCCAGAGCTGAAATGT
GTATTAATTATGATACAAGTTCTGTCTGCTTTAACAAATA
TCCAAATATAACCTTAGCTTTTAAAGGTGGAATTTGATTC
TCTCTTACGTAACAGCCCATGGTCTATATGTCAGCTCCAC
AGTGTTAGGAATCCAGGATTCTTTTATCTTTTTTTCCTGC
CATCCTTAGCCTGCACTTTCCATATCTAGGTTCTTGGTGG
TTGCTTTAGGTCTCACCACCACATCTCAGGAGCAAGAAGG
GGGAGAAAAAATTGGATAATATGTGTACATTCCTTTCTTT
TGATTGTACAATCTGGAATTTGCATGATTTACCTCTAGTC
ACATCCTGCTGTCTACAACCTGGTCACATAACCACACCTC
TCTACAAGGGAGGTTTAGCCAAATGATGAAGTGGCTAGAT
GAATCTTCCAATGATAGAGAAACAGGAAAGAATAGAGATG
GGAGTGACAAGCAGCAGTGAATGCCACACAGGGTATTGAT
GCAAGAGGTAACATTAACATTTAACTTTTTCATCATTTTC
CTTTATATTTTCCTACCTTGCTATTAAAGAAAGAACCACT
TACATGTTTCTCTATAATCCCACACAACAAACAGTTAGGT
AAGCACATTAGAAAATAGATTGATTAATATGTCTGGAATG
AATAAAGAAATTAATGAATGTTGGGTGACCTTCAAAACAC
ATCTTCTGATAATAATACATTAGGATTACTCTTTATAAGT
AAAGAAGTATAAGAAAAAAAATCCTACTCAACCAGAAAAG
GAGACTTTTGAAGCACATCAAGGATGTGCAAACAATTTAT
CATATTGCGGTTTACCATTAAAAAAATTACATGGTGACAT
TTAAATTCTTGTTACACATTTGGGTTTGAAAGCCAGGGAA
TGTTTTGGCTACTTTTAAGCTCTTTGCCTGCAATTAAAGT
AAGTGGCAACCAGAGGAAGTAATGTTTTAGATTTGGAGAA
AACAGCTCTGGTTTCCCATGTGAGTGGTATACAAAGATGT
GGAGTCACATGCTAATGATATTCAGTTATACTTTTCTATA
TAGTGGTAAAAAGCTAAGGCTCTGAGTCAGTATCAGCACT
AACATATGAAATACAATTCACAGCTTGTAAACAAATATGA
TTGCCCATGAATATTTATTGTAACAAAATATTGAATAAAA
TAGTCTTGGCATTTCCAACGAAAATAAATGTAGAGTTAAA
ACTCTCTGGATGCTTTAGCATTCTGATAGCTCTGGTTGTT
TGCTGTCAAAAGTTCTTATAACCAACTCTGAAATTCTTTT
ATGAGAGAAATCTACTTCAAAGAAATTCTATTTGTATTTA
TTAAATTTCTAATATTTGCAAGAACTCTAAAGAGGCTTGA
TTATTAGATTCCTGCCTCTGCTTCAAATGTCTACCAAGCT
GTAAAAGTGCAACAAGTTTCTTTTTTTCTGACATCTGTAG
ATGCAGAAGATTGGGAATAAAAACAATTTAGCATATATGT
ATATTTGTGAAACTATGACTATTCTTTTCTAATTAGCATT
TTCATTTATAATGAAGTGTAAGTTTTCACATAAATGTTTT
TCACATTTTACAAGTAGTCCTTTCCATTTTCTTGTCTCAA
TAATTACAGCTAATTGAAATAGATAGTGCTCCTAGGAAGA
CTTTCAGTGTGCTACAGTTTTGCAATGTGCATTTGATTCA
ATAAAATATATTCTAAATTTCTCAGAAAGTAATATTCAAA
GGTTATGTTTTTAAAGATGTATTTTATAAACATAGATCTA
AACTAGTCTCTACACAAACTTATATTAATCCTCAAGGTTG
CTGGTATAATTACTTTTATAAATAGAGTATACCCAATTTT
CTAAAGTTACAAGTATGATTCTTATAATTATTCTTACCTC
TTTGAATTAGTGTCTGATCATTAGGAACTAACTCTGACCA
AGGTATGAATTCACATTGCTCTATATCCACAAAATATCCA
AAGATAGAACATTCACCAGTTGGTAGGTTGATGCCTACAA
CCGAAAATGAAAATTCAACTAAGAAAGGGGTTCAGTTATG
GAATGTTTCACTAACCATGAAAACTCTCTCTGAAAGATTT
GATTATTGAACCAGAAATAATAATCATTCACAAAGGTTAT
ATCCAACTATATAAAATAGGCCTGTTTTCCCCCAATCTTC
AATGTATAAAAGTGAAGTTTTATTAACTTCTTGTCCTCTT
TATACCCAGAAAGCAAGGTGAAATATGATCTGACATTCCT
TGAAATCTTACCCCAAAGTTTTGATTATTATCATGTGTTT
GGATGCAGTTAAATGCCAGTAACATACTGATTGTGGTCAA
ACCAATATATCAGAGAACTTTGTTATTTGTAAATCCCACT
TATCTTTCTATTATAAAAGTAATACATTTTCTTAGAAAAT
TCTTAAAATATAGAATAATAAAAGTAAACTAATTTAGCCA
TGGATTCACCATAAGGTAATAACAATATTAATATTTCACA
TATTCTTACTTACCACTTGAATGATAAATAAATCTTTGAA
AAAGTGTGTCTGTAAATTTTTTTACCATTCTAAAAATAAA
TTGTGTTTTCTTATTATTGTGCTTTAAGAGTTCTTTATCT
ATTCTGGATATATCTTTGTTTGATATGTAATTTATATATG
TTCTGTGAATCTGTGGCTTATCTTTCTATTACTTATTGTT
ATTCTCTTAATGGTATGTTCTTCAGAGCAAACGTTTTAAT
TAAATTTTTTTCTCTTATGGATTATGCTTTCAGTGTTGTG
CATAAGAACTCCTTGTCTACCTGAAGGACACAAAGGATTT
TTTCTTGTCCTTCTTAAGAATTTTATAATTTAGACCAGGC
ATGGTGGCTTATGCCTGTAATCCCTGCCCTTTGGTAGGCC
AAGGTGGGCAGATCACTTGAGGTCAGGAGTTTGAGACCAG
CCTGGCCAACATAGTGGAACCCCGTCTCTACTGAAAATAC
AAAACTTAGCCGGGTGTGGTAACAGCTGCCTGTAATCCCA
GCTACTTGGGAAGCTGAGGCAGGAAAATCACTTGAACCTG
GGAGATGGAAGTTGCAGTGAGCTGAGATCACTATAGCCTA
CGCGACAAGAGCAAGACTCCACTTCAAAAAAAGAGTTTAT
ATTTTTACAATTTATATTTAGGCCTATCGTCCATTTTAGT
GTATAATATTAGTCTGTCAAATTCCTTTTTTTAAACATAT
AAATGTTTGGTTGGTCCAGTACTATTTACTGAAAAGACTA
TTCTATTAGTTAGCCTGGCCTGCCATAACAAAATACCATA
GACTGGGTGGCTTGAACAACAGAAATATATCACCCCAAGG
CAAGGTATCAGATAGCCAGGGATGGCCCTGTTCCCCAGAA
CTTGCTGAAATTATTCAAACTAGCCAATCCCAAGCCCATT
TACACTGCCTCATTGCTTCCTGCAGAAATCACAATAAAGG
TACTTCCCCACAGTTCCTCTTTCTCCCTCTGCCTTGGGAC
TGACCCCAGTGCTTCCCTCCTGAGTTGCCCAATGTGTCAT
GTTCTTTCTCTTCAAGAACCTGTGAGTATAACAAAACTGT
AAAACCCTTTCCAGTTCCCTTTTCTTGAACTGAGTCTGGC
CTCACCATACCTCACCCAAAGGAATATGGTAAAAACAGCA
TGCCACATACAATCTCTGTTGTACATTCTCCTTTATTTTC
CTTTACAAATCCCTTAAAAATATAAAAATCATTCTTAGCT
TACAGGCTGTACAGAAGTAGGCTACAAGCTGGAATTGCCT
TACAGGCTGTAGTATGCTAATCCCTGGTTTAACTAAGTGT
CCATGCCTTTATTATATATCATTAGTCATTAGAGAAATGC
AGATTAAAAACACAGTGAGATACACTTCATACCCACTGGA
ACGGCTATACTAAATAAGAAAGACAATGACAAATTGCCTC
CAAATGTTGGGGAGGATTTGGAGAACAGGAACCCTAACAT
ATTGTTGGTGGGAATGTAGACTAGTGCTGTCATTTTGGAA
AAAGTTTGTTTAAAAAATTAAACCTAAAACTACCACAATA
TGACCCAGCAATTCTTGTCTTAGGCATCTATCCAAGAGAA
ATGAAAACATATGTCCATAGAAAGACTTGCATATGATGCA
TAAAAGCATTATCCATAATAGCTCAAAACTTTAAACAATC
TAAATGTCCATCAACTCGTAAATGGATAGACAAGATGTGA
TATATTCACAGAATGGAATACTATTCAGCAAATTAACTAC
TGATAGATGATACATCATGGATGAGCCTCAAAAACATTAG
GATATATGAAATAAACCAGACCCAAGAGACCATATATTGT
AGGAGTTGATTTCTTAAAATGCTTATTAAGGCTTAATTTA
CTAAGACAGCAAATTCATTGCCTACAGTTGGGGATGGGAA
TAAGGATTAACTGTAAATGGGCATGGAGATCATAATGGAA
AGATAAAAATATTCTAAAACTGATGTATGGTGGTGGGTGC
ATTATTCAGTAAACTTACTAAAAAATCACTGATATATATA
CTTGAAGTGGGTGAATTTGATGGTATGTAAAATATACCTC
AATCAAGCTCTGTCTTCTCAGTTCAGTAAGGCCATTATGC
TCTGCTTAGGTTCCCTTCCCTGGGCCATCATCTGGAATGC
TCCTCCAGGTAGACAGCTGGGGCAATCATAGGGCTCATTT
CATTTACTACCTGGGGCAAGGCCATGATTTATTACTGTCC
ATCCCAAATAAATGAGGATACTTCTTGTTTTCCTTCTTGA
TAGGGACTGAAAACATATTCACCAGGTCAAGAACACATAC
CAAATGCCAGAAATTGAGATGACCTACTCTGGTAAAAATA
GTTGCCAACGTGACTGGGATTACTATTTGTTTAAGATTAT
TATAGTCCACCATCACCCATCTTGATCCATCTTTTTTTAT
TTCAAAAGATCAGGTTAGTGAATTAAGTAGGAATATAATG
GATAACTCACACCTGCATCTTTGAAGACCTGAGGATGTCA
TTGATATCTGCCATTTCTTCCAGGATGAAGTATTGGTTTG
AGGTCTGTGGACTGAGAATTGACTGTGGGAAGGGCTTTCA
TTTGGCTTCTCATGTCATTATAAATCTTATTCCACAGGTC
ATGAAATTAAGGTGAAGCTGTTTGCCAGTGCTAAGTATAT
CTATTCTGATTACACACCCAGGTGCGTAATTACAGACCAC
AGTGCCATCAAATTAGAACTCAAGATTAAGAAACTCACTC
AAAACCACACAACTACATGGAAACTGAACAACCTGCTCTG
GAATGACTACTGGGTAAATAATAAAATTAAGGCAGAAATA
AATACATTTTTTGAAACCAATGAGAACAAAGGCACATGTA
CCAGAATCTCTGGGTCAGAGCTAAAGCAGTGTTAAGAGGG
AAATTTATAGCACTAAATGCCCACATCAGAAAGCGGGAAA
TATCTAAAATCGACACCCTAACATCACAATTAAAGAACTA
GAGAAGCAAGAGCAAATGAATTCAAAAGCTAGCAGAAGAC
AAGAAATAACTAAGATCAGAGGAGAACTGAAGGAGATAGA
GACACGAAAAACCCTTCATAAGATCAACCATCCAGGAGCT
GGTTTTTGGAAAAGATTAACAAAATAGATAGACCACTAGC
CAGACTAATAAAGAAGAAAATAAATGAATCAAATAGATAC
AATAAAAAATGATAAAGGGGATATCATCACTGGTCCCACA
GAAATACAAACTACCATCAGAGATTACTATAAAAACCTCT
ATGCAAATAAACTAGAAAACCTATAGGAAATGGATAAATT
CCTAGACACATACACTCTCCCAAGACTAAACCAGGAAGAA
GATGAATCCCTGAATAGACCAGTAACAAGTTCTGAAATGG
AGGCAGTAATTAATAACCTACCAACCAAAAAAAGCCTAGG
ACTAGACAGATTCACATCTGAATTCTACCAGAGGTACAAA
GAGGAGATGGTACTATTCCTTCTGAAACTATTCCAAACAC
TAGAAAAAGAGGGACTCCTCCCTAGCTCATTTTATGAAGC
CAGCATCATCCTAATGCCAAAACCTGGCAGAGACACAACA
AAAAAAGAAAATTTCAGGCCAGTATCCCTGATGAACATCG
ATGAAAAATCCTCAATAAAATACTGGCAAAATGAATCCAG
CAGCACATTAAAAAGCTTATCCACGACAATCAAGTTGGCT
TCATCCCTGGGATGCAAGGCTGGTTCAACATACGCAAATC
AATAAACGTGATCCATCACATAAACAGAACCAGTAACAAA
AACCATATGATTATCTCAATAGATGCAGAAAAGGCCTTTG
ATGAATTCAACACTCCTTCATGCTAAAAAACACTCAATAA
ACTAGGTATTGATTGAACACATCTCGAAATAGTAAGAGCT
ATTTATGACAAACCCATAGCCAATATCATACTGAATGGGC
AAAAGCTGGAAACATTCCCTTTGAAAACCAGCACAAGGCA
AGAATACCCTCTTCACCACTCCTATTTAACATAGTATTGG
AAGTTCTGGCCAGGGCAATCAGGCAAGAGAAAGAAATAAA
GGGTATGCAGATAGGAAGAGAGGATGTCAAATTGTCTCTG
TTTGCAGATGACATGATTGTATATTTAGAAAACCCCATTG
TCTCAGCCCCAAAACTCCTTAAGCTGATAAGACTTCTCTT
TGTAAATAACTAAATTTTTCATTTCCAGATGTCTATTTCA
TTCTTTTTCATAGCTATATGTTCTTTTAAAATTTCTACTT
GTTGTTCCATAATTCCTCATTTATTAAAAATGGATGCCAT
TCATTTATCTTTTTAGAACCCTAAACACTTACATTAAAAT
CTGTGTTATGTCATAATAATTTTCCCCGAGATGAATTAAT
ATGAGGGGCCATTTTGGTGGTATACTTCCTTAATAGATTA
GGTTTTCTTTATGTGTTTTACAATTTTTTCTTGCAATGTA
ATTATAATTTTTTTTTGCTCTCCCTCCTTTTTTTCTTTTT
CCTTATTTCTACTTTGGTGGTTTTATAGTTCTATAATTGC
TTCTACTTGTCTTTCCTTCCCTTTTTACCCTCCTATTCTA
ACCCAGTTTTATACTGATGTTTCAGATGATAAAGCAAAAT
TTCATATTCATTGTTTTAAGATAAGCATTCAAATATAATG
AATAATTTATTAAGTTGCCTTTTAGTTTACAGGGAAAGCA
AACAGAGTTTTAGGTCTTTCTGCCTAACAAATAAATTAAG
GCAATTTATTTATCTATAGGAGTTAGAGGCATGAAGTTGA
ATCATTCATTTCAACAAGTTAACACGCAATGCTTTTGGAT
TAAAGGTTAATTTCCACAGGAAATAACATAGAATCTTTGC
CTTCCAGATGTCTTAAATAGAACTTTTAACAAATACAGTA
ATGTGTCACATGTTTTAGTCAATCGTGGACTGGATATATA
ATGATGTTACCACAAGATTACAATGGAGCTGAAAAATTCC
TATCACCTAGTGACAGCATAGTCATCATAACATTATAGCT
GTCATAACGTCATAGCACAATGCACTAATTATGTTTGTGG
TGATTCTGGTGCCAGTTGCATATACAATTATCTACAGTAC
ATAACATGTGATAATGATTATAAATGACTATGTTACTGGT
TTATGTATTTATAATACACTTTTTATCATTATTTTAGAGT
GCACTCCTTTTATTTATATATAAAGTTAACTGTAAAACAG
CTTCAGGCAGGTCCTTCATGCAGCATTCCAGAAGAAGGCA
TTGTTATCATAGGAGATGACAGCTCTGTGTGTATTATTGC
CCTGAAGACCTTCCAGTGGGACAATATATGGAGGTGGAAG
ACAGCGATATTGATGAACTTGACCCCACATAGGACTAGGC
TAATGTGTATGTTTGTGTCTTAGCTTTTAACAAAAAAGTT
CAAAAAGTAAAGAAATAAAATGGAACATAAAAACAGAATA
AAGATATCAAGAAAATATTTTTACACAATGTGTTTTTGCT
TTAAGCTAAGTGTTGTTTCAAAGGAGTCAAAAGTGAAAAA
AAGTTAAAATCTTATGGAGTGAAAAAAATTATAGTAAGCT
AAGGTTATTATTGAAGCAAGTTCTTTTTTGTGTTTGTTTT
TGTTTTTTTTTTGAGGCTGTCTTAATCTGTTGCCCAGGCT
GGAGTACAGGAGCATGATCATGGCTCACTGCAGCCTCCAA
CTCTTGGGCTCAAGCGATCCTCTCACCTCAGCCTTCCAAG
TAGCTGAAACTATGGGAGAATACCACTATGTCTGGCTTTT
TATTTATTCACTTATTTGCTTTTAGAGATGGGTGGGTCTT
ACTATGTTGCCCAAGCTAGTCTTGAACTCCTGGCTCAAGC
AATCCTCCTGCCTTGGCCTCCCAAAATGCTGGGATTACAG
GCATGGGCTACTGCACCCAGCCTGAAGAAAGAAAAAATTT
ACAAATAAATTCAGTGTAGCCTAAGTGTACAGAGTTTATA
ACGTCTATAGTAGTGTACAGTAATGTCTGAGGCCTTCACA
GTCACTCACCAGTCACTCACTAACTCAGAACAACTTCCAG
TCCCACAAGTTCCATCCATGGTAAGTGAATGGTGTACCAT
ATTTTAAATTTTTTATACTAAGTATTTACTGTACCTTTTC
TATGGTTAGATATGTTTAGATGCACAAATACTAGGTTGTT
ACAATTGCCTACAGTATTCAAATATGTACAGTAATATGCT
GTACATATTTGTAGCCTTAGAGCAATAGGTTATGCCATAT
AGCCTAGGTGTGTAGTAGGCTACACTATCTAGGTTTGTGT
AAGTTCACTCTTTGACATTCACACAATGAAAAAAGTCCCC
CAACAGCACATTTCTCAGAACATATCACAGTTGTTCAGCA
ATGTATGACTGTAACCTCAAACAGATACATCAGACAAATC
AGTAGGATTTGTATTTTTAGTATAATGTTGTTAGCATTCA
TCTTTAACAAAGTTCTTCTAAATATATTTATGCTTAACAT
TTTGTCTCTTTTTGGTACCTGCATCAACAATCACTTTATC
TACTCAAAGTTCCTTTAGTCAACAACAGCTAATTGCAAAG
GTTTACTGTTTCAAAGTAATAGGATAGATTCCATTTGTTA
GAACTGATTCAAAAACACAAGTACTAAAGAAATCTAAGGC
TTTATAAAATAACTTGCTTTTTTTTAAAAAAAGAAATATA
AGACTATAATATTATGATCCTACAGAATTTCTTGCTACAT
GGTGGTATGGATAATACAGATCCAGATACACAGCAGATGA
GCTCAGAGTAACTGAGTTCATAGTTTTACAGCTTTATCTT
CTGCCTTACTAGCATTATAGGTTTTTGTAGCACCTAAAAT
CAAACAGGAATGTAATTTTCTTCAGCTTATTTCACTACAA
GGAGGGTATTGGGTGTATTATAAACCTTCTTTTTCCTTTA
ATCTTAACATTTTAAAAGATGAACCTAATCATTATAAACC
AAGCATTGCTTTAAATTAATATTTTAAAATAAGTATAGTT
ATGATTATCCCCCCAGAACTTACCTACTTGTGAATTGCTT
CCAAATAATTCATGAATAAGTTTGTCAAAATCGTATGTTA
CTTTTGCAAGAGAATCAGGTTCAAAACTGGGACAAAATGG
CATATTTTCTCTGTGTTCATCTTCACGGTTTAAAGCTCCT
CCAAATGCCCAAGTAAAGGCAAACACAAAAAGCTTTTGAA
TAATTTTTGTTAATTTATCAGGATGTTTCTCTGGATACCA
TGTATTTTCATCCCTGGGGTAGACAGGTATGGAAGGATGA
AGGTTAACATTTTTAGAAAGCAGTTTAGGAATAGAAATTT
ATTTTAATATAATGTTAAAGTTTCATTATTAAAAATTGTA
ATGCAGTTAGGTGTTAATATAAAAGTTTCAGTTTCCTTTG
ATAACTGTCATGTAAATTATACAATTACTATTTTTATTTT
TAAAGTACCATATGTATAAAACTTGTATAGTCAAACTTTA
TTTCAAATATACATTTAATATGTTTTTATTTAACATATGT
ATATATACTTTTATTTATAATATACTTTATTTAATATACC
TTTAGTATGTTATTTAATATACATATGTTTAATATATGTA
TATATTTTAATTTATGTAAAAATGTTTCATTTTTATTTTA
GGTCAGTTTATTACTGTTTATCTGTATTTTGGAAGAGGAA
ATTATAATTCTTAATTTTATGTGGAAAGACATAAGTGAAT
AGTCATTCACCCTATATTCCTCTCAGCCAAGTCCTAGAGG
CTGATTTAGTTCAACCTGGCTAAAGCCAGGCAGTCTGAAT
CTGGAGAGAATCTTCTCCACTCTGGATTAACCCAGATCAT
CCATGGTTGGTGGGATCATGAAATTCTACGGTGATGGTGA
TGGGGCTGAACATGACATTTGAGCCTGATTTAAAGACATT
TAATATAGTTCAGAATTTAGCACTATCATAAAACTATTTA
TAAATTGTGAAAAACCTAAAATATGTCACTAAACGAATTT
ATTAGCAATCATTAATGTACAGGTCATTTGTACAATTCCA
TCTGAAATTTCTAGCCATATGTAATAGTTCACTTAGCAAA
TATTTGAGTAGTTATTATGTGTTGGTTTTTCTGAACAAAA
CAGATACAATCCCTTTTTTACAGAACAGGAGAATTAATGC
TAAACCATGATAAGTGTAAAGAAAAAAGTTGGTCAAGGAG
CCAAGATGGCCGATTAGAAGCAGCAGCTGCCCTTGGCACT
CATGAGGAGGAATGAAAGTAGCGAGAGAATTCAGCACCTT
CAACTGAAATACCCAGGTTCTCTCACTGGTACTGACTAGG
CAAACAACTCAACCCATGGAGAATGAAGAAAAGCAGAGTG
GGGTAATGGTCCACCTGTGAGCGTCACATAGCCAAAGGAA
TCCCCTTCTACCCCCAGCCAAGGGAAGCAGTGAGGGAGTG
TGCAACACCACCAAGGAAACCATGCTTCTCCCATGGATCT
TCGCAACCCACAGATCAGGAGATCCCCTGTGAGCCAATGC
CACCAGGGGCTTAGGTCCCATACACAGAGCTGTGGGGAAT
CTTGGCAGAGCAGCCACTCAGGTACACACAGAGACCTAAG
AGTTTTATGTACTCTGGCCCCAGGAATCCCAGAAAGGCAG
GAAATCTATCCATAATTCCTGATAGGAAAAGGGCTGGATC
CAGGGAGTCAACCAGCATCATTCTCTGGGCCCCACTTCCA
AGGCACCTCACGAGTTAAGACCCACTGACTTGGAATTCCA
GCCACCCAATGGCAATAGGCTGGAGGCTGAGTGAGATGGG
ACCAAATTCCCAGGGGGGCAGGGAAGCTGCCATCTCTTGG
TTGACTCAGCTGTTCCAGCCTGATGGCTCTGGAGAGTCCA
GGTGGTCAGGAGAAGAAGGGGCTCCCCACAACACAGTACA
GCTACTTTGCCAAATTGTGGCCAGACTGCTTCTTTAGGAG
GGACCCCAATCTATTCCTCCTCACTGGGTGGGGCCTCCCT
GCAGAGGTTTCAGCCACTCCACCCAGGGTTATATGGACAG
AACTCTGATCTTTCCCTGGGATGGAGCTCCTGGAGGTAGG
GTTGGCTGCTGTCTCGGTGGTTTGGTTGACTCAGCTGTTT
CAGCCTTCCAGCTATGGAGAGTCTGGGTGGTCTGGGCAAG
GAGGGACCACCCCCCACGCAGCACACCTGCTCTACCAAGA
AGCAGCCAGACTGCTTCTTTAAGGGAGTTCCTGATCCTGT
TCCTCTTGACTGGGTGAGACCTCCCAACAAGGGTCTCCAG
ACACTTCCTATAGGAGCGTTCAGGCCAGAAACAGGTCAGC
ACCCCTTGGGACACAGTTTCCAGAGGAAGGAATAGGCTAC
CATCTTTGCTGTTTCAAAGCCTTCACTGGTAATACCTCCA
GGTAAGGAAAAACCTGAGGCAAGTAGGGGCTGAAGTGGAC
CTCCAATAAGCTGTAGCTGCCCTATGGAAAAGTGATCTGA
CTCCAAGAAAAACAGACAAAAAATGACAATAACAACATCA
ACAAAAATACCTCACAAAAACCCCACTTGAAGGTCAGCAA
GATCAAAGATTTAAGGTAGATAAGCCCACAAAGATGAGAA
AGAATCAATGCAAAAATGCTGAAAACTCAAAAAGCCAGAG
TGCCTATTCTCCAAATGACTGAAACATCTCTCCAGCAAAG
GCACAAAACTAGGCTGAGGATGAGATGGCTGAATTAACAG
AAGTAAGCTTCAGAATGTGGGTAATAATGACTTAAAGAAG
CATGTTGTAACCCAATGCAAAGAAGCTAAGAATCGTGATA
AAACAATACAGGAGCTGATAACCAGAATAGCCAGTTTAGA
GAGGAACATAACTGACCTGATAAAGCCAGAAAACACAATA
CTAGAATTTCACAATAAAATTACAAGTATCAATAGCAGAA
TAGACCAAGTGGAGAAGAGAATCTCAGAGCTTGAAGACTA
TCTTTCTGAAATAAGACAGGCAGACAAGAATAGAGAAAAA
ACAATAAAAAGAAATGAAATGAAATGAACAAAAACCACTG
AGATTTATGGGATTATGTAAAGATACCGAAGCTATGACTG
ATTGGGGTTCTTGAAAGAGATGGGGAGAACGGAACCAAAT
TGGAAAATATACTTCAGGATATCATCCAGGAGAAGTTCCC
CAACCTAGCAAGACAGGCCAACCTTCAAATTCAAGAAATT
CAGAGAAACCCAGTAAGGTGCTCCATGAAAAAAAATCAAC
CCCAAGACATATAAACATCAGATTCTCCAAGGTTGAAATG
AAAGAAAAAATGTTAAGGGCAGCCAGAAAGAAAGGCCAGG
TCACCTACAAAGTGAAGCACATCAGACTAACAGTGGACTT
CTCAGAGAAAGCCCTATAAGCCAGAAGACATTGGGTGGCC
AATATCCAACATTCCTAGACTTTACAACCTAGACTTTCAT
ATCCAGTCAAACTAAGCTTCATAGGCAAAGGATAAATAAT
ATCCTTTTCAGATACACAAATGCTGAGGGTATTCATCACC
ACCAGGCCTGCCTTGCAAGAACTCCTGAAGGAAGCCCTAA
ATATGGGGAAAAAATCCGTTATGAGCCACCATAAAAATGC
ACTGAAGTACACAGACCAGTGACACTATGAAGCAACCACA
TAAAGAAGTCTGCAAAATAACCAGATAGCATCATGATGAC
AGGATTAATTTCACACAAGACCCATTGGTATGCTGTCTTC
AAGAAACTCATCTCATGTGCAAAGACGTACATGGGCAGAA
AATAAAGGGATGGGGGAAAATTTACCAACCAAATGGAAAG
CAAACAAACACAAAAAGCAGGGTAGCAATCCTAGTTTCTG
ACAAAACAGATTTTAAACCAACAAAGATAAAGAAAGACAA
GGGCATTACATATGATTATGTATATGATTACATATGAGTA
TGAAATCACAAAAGGGAAGTGAAGGACCTCTTCAACAGGA
ACTACAAAACCTTGCTCAAAGAAATCAGAGAGGACACAAA
CAAATGAAAAAACATTCTATGCTCATGGATAAGAAGAATC
AATATCGTGAAAATGACCATGCTGCCCAAAGCAATTTATA
GATTCAATGCTATTCCTATTAAACTACCATTGACATTCTT
CACAGGTATAGGGTTCAATTTGACAAGAAGAACTAACTAT
CCTAAATATATGTGCACCCAATACAGGAGCACCCAGATAA
CAACCCCACTGACAATATTAGACAGATCATTGAGACAGAA
AATTAACGCAGATATTCAGGACCTGAACTCAGCTCTGGAT
TAAGTCGACCTGGTAGATATCTACAGAACTCTTCACCCAA
AAACAACACAATATACATTCTTCTCATTGCCACATGGTGC
TTACTCTAAAATTGATCACATAATCAGAAGTAAAACACTC
CTCAGCAAATGTGAGAGAACTGAAATCATCTCTCAGACGA
CAGCACAATCAAATTAGAGCTCAAGATTAAGAAATTCATT
CAAAACCACACAACTACCTGTAAATTGAACAACCTGCTCC
TGAATGACTCTTGGGTAAATAACGAAATTAAGGTAGAAAT
CAAGAAGGTCTTTGAAACTAATGCGAACAAACAGATAATG
TACAGAATCTCTGGGATGCAGCTAAAGTGGTGTTGAGGGA
TGTTTATAGCACTAAATGCCCACATCAAAAAGCTAGAAAG
ATCTCAACACGCTACCATCACTACTAAAAGAACTGGAGAA
TCAAGAGCAAACAAACTCCAAAGCTAGAAGAAAAGAAATA
ACCAAGATCAGACCTGAACTGAAGGAGATAGAGACATGAA
AAATCCTTCAAAAATCAATGAATGCAGTAACTGATTTTTT
GAAAAAATTAATAAAATAGACTGCTTAGACTAATAAAGAA
GAAAAGATAAGAATCAAATAACCACAATCAGAAATGATAA
GGGGAGTATCACCAATGACTCCATAGAAATACAACCAACC
ATTGGAGAATACTATAAACACCTCTATGAATATAAACTAG
AAAATCTAAAAGAAATGGAGAGATTCCTGGACACATACAG
CCTCCCAAGACTGAACCAGGAAGAAATCAAATCCTTGAAT
AGGCCAATAACGAGTTCTGAAATTGAGGCATTAATAAATA
ACCTACCAACCAAAAAAAGCCCAGGATCAGGTGGATTCAC
AGCTGAATTCTACTAGAGGTACAAAGAAGATCATGTCTAA
TGAAACTATTACAAACAATTGAAAACGAGGGATTCCTCCC
TAACTCCTTTCCTGAGGCCATCATTATCCTGATACCAAAA
CTTGGCAAAGATACAACAAAAAAGAAAACTTCAGGCCATT
CCTAATGAACATCAGTGCAAAAATCCTAAAAAAAAAAAAA
AAAAAAAAGTACTGGCAAACGAAATCCAGCAGTACTTCAA
AAAGCTTATCCACCACAATCAAGTTGGCTACATCCCCGGG
ATGTAAGGTTGGTTCAAAATATGCAAATCAATAAATGTAA
TTCATCACATAAACAGAACTAAAGACAAAAACCACATGAT
TATCTCAATAGATGCAGAAAAGGCTTTTGATATAATTCAA
CATCCTTTCATGTTTAAAACTCTCAATAAATTAGGTATTG
AAGGAGCATACCTCAAAAATAATAAGAGCCATATATAACA
TAGCCACAGCCGATATCATACTGAATGGTCAAAAGCTGGA
GGGATTCTTCTTGAAAACTGGCACAAGACAAGGATGCCCT
CTTTCACCACTCCTATTCAACATAGTATTGGAAATTCAGG
CCAGGGCAATTAGGCAAGAGAAAGAAATAAAGTGTATTAA
TATAGGAAGAGAAGAAGCCAAATTATCTTTTTTGTAGATG
ACATGATCCTGTATCTAGAAAACCCCATCATCTCAGCCCC
AAAGCTTCTTAAGCTGATAAGTAACTTCAGCAAAGTCTGA
GAATACAAAATCAATGTGCAAAAGTCACTAGCATTCTTGT
ACACCAACAACAGGCAAGCAGAGAGCCAAATCATGAATAA
ACTCCCATTCACAATAGCTACAAAAAGAACAAAATACCTA
GGAATACAGCTAACAAGGGAAGCGAAGGACCTCTTCAAAG
GGAACTACAAACCTCTGCTCAAGGAAATCAGAGAGGGTAC
AAACAAATGGAAAAGCATTCTACGCTCATGGATAAGAAGA
ATCAATATCATGAAAATGACCATATTGCCCAAAGCAATTT
ATAGATTCAATACTATTCCTATTAAACTACCATTGACATT
CTTCACAGAACTAGAAAAAAATTACTTTAAAATTCATATG
GAACCAAAAAAGAGCCTGAATAGCCAAACCAATCCTATGC
AAAAAGAACAAAGCTGGAGGCATCACACTACCCAACTTCA
AACTATACTACAAGGCTACAGTAACCAAAACAACACGGTA
CTGGTACAAAAACAGACACAGAGAACAATGGAATAGAATA
GAGAACTCAGAAACAGGACTGTACATCTACAACCATCTGA
TCTTTGATAAATGTGACAAAAACAAGCAATGGGGAAAGGA
TTCCCTATTTAATAAATGGTGCTGGGAGAATTGGCTAGCC
ATATACAGAAAACCGAAACTGGACCCCTTCCTTAAACCTT
ATACAAAACTTAACACAAGATAGATTAAAGACTTAAATGT
AAAACCTAAAACTCCAAAAACCCTAGAAGAAAATCTAGGC
AAATATCATTTAGAATATAGGCACTGGCAAAAATTTTATG
ACAAAACTTTGAAAAGCAATTGCAACAAAAGCAAAAATTG
ACAAATGGGATCTAATCAAACTAAAGAGCATCTGCACAGC
AAAAGAAACTATCATCAGAGTGAACAGACAACTTACAGAA
TGGGAGAAAATTTCTGCAGTCTATCCATCCAGAGGTCTAA
TATCCAGAAAAAGGTCTAATATCCAGAATCTATAAGGAAG
TTAGGCTGATTTATGAGAAAAATAGACCATTAAAAAAGGG
GCAAAAGACATGGACAGATACTTCTTTTATTTATTTATTT
ATTTATTTATTTATTTATTTATTAATTATTATTATTATAC
CTTAAGTTCTAGGAAAGAGACATACATGTGGCCAACAAAC
ATGAAAGCTCAACATCACTGATCATTAGGGAAATACAAAT
CAAAACCACAATGAGATACCATCTCATGCCAGTCAGAATG
GTGATAATTAAAAAGTCAAAAACAACAGATGCTGGCAAGG
TTGCAAAGAAAAAGGAATGCTTTTACACTTGTTGGTGGGA
GTGTAAATGAGTTCAACCATTGTGGAAGACAGTATAGTGA
TTCCTCAAAGACCTAGAGGCAGAAATACCATTTGACCCAG
CAATCCCATTACTGGGTATATACCCAAAGGAATATAAATC
ATTCTATTATAAAGATACATGCACACATATGTTCATTGCA
GCATAATTCACAGTAGCAAAGATATGGAATCAAACTAAAT
GCCCATCAATGATAGACTGGATAGAGAAAATGTGGTACAT
ATACACCATGGAAGACTATGCAGCCATAAAAAGGAATGAG
ATCATGTCCTTTGCAGGGACATGGTTGGAGCTGGATGCCA
TTATCCTCAGCAAACTAATGCAGGAACAGAAAACCAAACA
CTATATGCTCTCATGTATAAGTTGGAGCTGAAGGATGAGA
ACACATGGACACATAGACAGGGGAACAACACACACTGGGG
CCTGTTGGGATGGTGGTCAGGGGAGGAAGGGCATCAGGAA
AAATAGCTAATGAATGCTGGGCTTAATACCTAGGTGATGG
TATGATTTGTGCAGCAAACCACCATGGCACACATTTACCT
ATGTAACAAACCTGCATGTCCTGGACATGTACCCCTGAAC
TTAAAATAAGAGTCAAGCACTGCATGAATAATAATAGTAG
GGATAACTAGTTTAGATGTGGGAGTCAGGGAAGGTCTCTT
TGAAGAAGTAACTATTCAATTGAGACCAAAGAATGGGTGA
TATTTGGCAAAATAGAGGAGGAAGAACATCTTGGACAGAA
GGAATACATGTGCCAAGACCGTAAGGTCAAAGGATCATGG
CTTGACAAACTGAAGAAAAAGCAAGTGTCACTGAAGCACA
ATCAGAGCAAGAGATTAGGAGATGAATCTGGAAAGGTAGG
CAGAACCTTTTTAGGCTGTGCCAAGATTTTTTTTCTTCCA
CTTTGAAAGTAATGGGAAATCTTAAATCCCTACAAAAGAG
AAAAGAAATATTTTAAATTATGTTTTAAAAAGATCGACTC
TTCCATATAAGAGACATGTACTCTTATATGAGGCATAAGA
CTCTTCTTCTATAACAGACATGTACAAACGTATTAATCAT
AATACTATTGTTAATAACAAAAATTGAAAATCCAAATGCT
TACCAATGGATAAATAACCTGTGATACATATGTGTGTGTG
TGTATACATATATGTATATCATAGTTTATATATATAATGA
CAATGGACTAGTTGGTAGCAGTGAAAAGAAATAAGAATAG
CTATATGCACAATGGACTAAACAGATGTAATGTTGAACAA
AAGATGCAAGTGACAGAAGATCATACAGGATGATTTAATC
TATTTAAAGTTAAAAACACACAAAGCTAAAATATACTATT
TTGAAATATATTAATAAGTACAAAATCCAGAATAGTAGTT
ATCTCAGATGATGGGATACCCTGAGATCTAGGAGAGAATA
CAGAGGACTTCAAAAATAAAATAATATGCTTTTTCTATGG
CCGAGTGGTATATATATGGGTGATTATGGTATTGTTATTT
ATATCTTATATATGTTTTTTTTTTTTTTTTTTTTGAGGCG
GAGTCTCTCTGTCGCCCAGGCTGGAGTGCAGTGGCGCGAT
CTCGGCTCACTGCAAGCTCCGCCTCCCGGGTTCCCGCCAT
TCTCCTGCCTCAGCCTCCCGAGTAGCTGGGACTACAGGCG
CCGCCAGCACGCCCGGCTAATTTTTTTTGTATTTTTAGTG
GAGACGGGGTTTCATTGTGTTAGCCAGGATGGTCTCGATC
TCCTGACCCCGTGATCCGCCCGCCTCGGCCTCCCAAAGTG
CTGGGATTACAGGCTTGAGCCACCGCGCCCGGCCAATATC
TTATATATGTTTTATAAATGCCCTTTTTGGCTACTCATTA
TTTAATAAAAATTTAATTCCTTGTTGTTACACTGAGAATG
AGCAGGAAAAATTGGGGAAACCAATTGGGAAGCTATTGCA
AACAGTATAGGCAAGAAATGATGGAGGTTTGGGTTAGAAT
GCCATAATCAAGATGTAGATAAGTGAGTGGATTTTAAGGC
AGAACTGACAGGCAGAGTAGAAATCACAAGTGAATGTTTT
ATCATTCAAAAGCAAATGTGACATGAATGTCTTAAGGACT
CATAATAAGATGCCCAACAGTGACTCTTCTATCCTACAAA
ATGGCTGAAGAAATGTAGAACTAATAATTTACATTGCTAT
AATTTATTGAGCTCTTACTATGTACTAGGTTCTATTCTGG
ATACATAACATATCACATTATTATTCCAGTTTAATAAATG
AAAAAAAATTAAAGCTTAAAAACATTTAGCAACTAATTCA
ACATTTCACAGCTCATAAATGGCAGATTCATGAAATAAAT
TCATGTCAATTTTATTCCTTTCTCAAATATGTATAGAGGC
TGGACAAATGCATTCCTATAAGGCATATTACTTCAAAATG
TAGCATAAAATCTGGTATCTTATATTAGCTATACAAAGAA
CTTTAAGTTGGAATAAAATGAATTTAAGTGGATTCTGATA
CTATGAAAACACAGAAGTATTGGTTTATCAAGAAGTAATC
CTGTGCATATTTGAGGGTTTGGCACCTAATAGTTATTAAA
ACATGTTTTCTGAAGGAATGTAACTGACCTCTTTTCTATA
TCCTTGAATGTGACAGAATCTGTTCGAGAATTTGCCTCCT
TAGATGACATGTCACTCAAATCATTACCTTAAAAAGAAAA
GAGTATTTTTCCATAATTAACAACTGATGTAAAATTTATC
TGGTAAACTAATGAGGTTTAACTTTTAACATTGTTTAATT
CGTGAATTATCATAGAAGAACATCTTTATTTCACATACGG
TATCTGAGAATTAACTTATCAGAACAAAGTGGGAATTACA
AGAGCAGAGAATGTTCTTTCATTGTCAGAACTGATTTTTA
TTTATTTGAAGCATAAAGCTGCATACATTTGTTCTTTATT
CTATTCTATCCTTTTTTTATAAGATTGATTGTTGCAAAAT
GTAAACTTTGAAACAATGAAGTGACTACGACCAAATATGG
TACACAATACAAGCTAAACAATAAATGGGCCCTCATAAAG
TAGGGCAATAAAAAAAGAAGCTGCATATTTTCAAGTAACA
AATTTATTAAAACAAACATTCAACTGGGGCATGTTAGGCA
GATTGTAGTCATCCCCCTCTCATTCCCATTACCCACCTTT
TTGTCCAACTAATCCATTCCACAGAGAAACACAAAGAGCA
ATTATTCATTCTTCCTTGTAACTTATTTTTATTTTATAAT
ATTTGTTTTCTTAATATTAAAAAATGCTTCTTTTAGGACA
TTTACAAAATACACAAAAGTGTACAGAAGGAAACAATCAC
CCATAATTCCACCACCTAAAGATAACAACTAGTAATATAT
TGATGTATTTCTTTATGGGCTTTTATATAAAGACATAAAT
TATATAAAAACATAACATTTTAAAATGTAAACCTAAATAG
AAAACTAAAAACAGAGTTGGGTGCTTATCCTGCTTTTTAG
ACCTGTCTTGATTTTGTTGCATCATAATTTATTAAGTCAT
TCATCCATTGTTGGAATTCAAATAATTGTTTTATGATTAT
AAATAATTCTGCTATGAATAAACCTCCTTGTGCATAAATC
TTTCTATGCTTCTCTGATTATTTATTTATAATAATTTCCT
AGAATAAAAGATAGTAGAGCGGAGTATATGGATATTTTTA
GCATATAGTGTCAAATAGTTCACCAAGAAAAGTTCAATCA
ATTTTTTATCACCCACTTCAGCATCCCTTATTCCACAGAT
CCTTTAAGTGTTCTTCCCCTTCTGCTACTACCAAAGATGA
AAATATATATATATTTATTATACTTTAAGTTCTGGGATAC
ATGTGCAGAACGTGCAGGTTTGTTACACAGGCATACATGT
GCCATGGTGGTTTGCTGCATTAATCAACCCATCATTGACA
GGTATTCCTCCTAATGCTATCTCTCCCCTTGTCCCCCACC
CCCGACAGGCCCCAGTGTATGACGTTCCCTGCTTGTGCCT
ATATGTTCTCATTGTTCAACTCCAACTTATGAGTGAGAAT
ATGTGGTATTTGGTTTTCTGTTCTTGTGTTAGTTTGCTGA
GAATGGTTTCCAGCTTCATCCATGTCACTGCAAAGGACAT
GAACTCATTCTTTTTTATGGCCGCATAGTATTCCATGGTG
TATATGTGCCACATTTTCCTTATCCAGTCTATCATTGATG
GGCATTTGGGTTGGTTACAAGTCTTTGCTATTGTGATTAG
TGCTACAATAAACAAACATGTGCATGTTTATTTATAGTAG
AATGGTTTATAATCCTTTGGGTATATACCCAGTAATGGGA
TTGCTGAGTCAAATGGTATTTCTGGTTTCAGATCCTTGAG
GAATCACCACACTGTCTTCCACAATGGTTGAACTGATTTA
CACTCCCACCAACAGTGTAAAAGCATTCCTATTTCTCCAC
ATCCTCTCCACATCCTCTCCAGCATTGCTGAGTCTGTCCC
ACAGACTCTGACTGAGCAACGGATGAAAGAAGTATGTGGA
CACAGGTATTTTGCCTGACTGCACAGCTAGGGAACCACAT
GGCTCAGCACTGCTGACCAGAGTCCAGCAGCCAAGAGAGT
GCAGCCCCAATAAGCTAGCAATGCTCACATTTATTTAGTA
CAGATTCAATGACAAAGGCTTGGAGCAAACATGGTTTGTG
GTAATAAACTTTGTCAACCCCCTGAGTAGACAGAAGTCCC
TGCATGCAAATGATTAAAGGCTGGTTTTAGGACAACGTGA
ATAAAATGCTATTTAGATAAACTCCTCTACATTCCTTTGT
ACCTACGCCCTCTGCCCCTGGGTAAGAACAGCTGCCTTCG
GCTCATTCTTCCCTGAAGCTTTGCAAAACCCCCCAACCTT
CCAAGAAGGTTTGAATCTTTCCCTATAATTTCTCCCATCA
CCATGACCAATCTCCCACATCTCCCCCTTTTCTGTTTTTT
GCATCAGGTTTTGTGCAGAAACAGGTTCGTCAGGCACAGC
AGTTATAATTTGCATTCCGGCTTTGCATCCTAGAATTAGT
AAATAACATAAGACAAAAATGAATATAATCAGTATCATTC
TTTTCCAATCAAGGAGTGACCCCTAGGAGTGGGGGTCTAT
CCAGAAGAGATGTCCTTGCACATCCTTCCATATGGCTGTT
TGTTGGGCATGTAGATCTATGGCGTTTAGGGATTCTAGAA
TTTTAAATTGCCTTATATCTGCTATTAAATTATCATGTAA
GTTTCCCCAGAGGTGTTGTTTCACCTCATCCCAACTATTT
ATTGATTGATTCCAAGATAGAGGTGACACAGATATGCTAA
TGCTCCCAGTCACAGTTTAATTGCTGTCAGAATGCCAGTG
CATCTTGTCGCTCCTCTACATATTCCAAGGCAGCCTCAAG
GCTTGCAGGCGTGCAAGAATCTTTTGATCTATACCCTGCT
GTAAGAGAAGTTCATTAGACACATTTTTTGCCAAGTTGTC
TACAGAGGTAGCTGTTTGTACTGATTCAGTAATAGAGACC
ACAACAACAATAGCAGTTGCCAAGATGACTATAGCTGAGA
TTTTAAAGGCTATAAGTGTGCCTATGAGTCTTTTGGGTCT
GACCTGGGACAGGGCATGTTCTAAGGTGGCAAGGGCAGAG
GAACCTTGTCCATCACGTGTCAAATTGACTGGTAGGAATG
CCTCAGATTTTCTCCTTAATACCATGACACTAGTAATATT
TTAGTTAGATATATTGTAATTAGTGATACATGAGGTGAAC
CAAGCCTGTCCCTGCACTCAGGTCACAAACTTGGAGTTTT
GGGGTGTAATGGAAATATTAGTTCCCATAAGGAAAACATA
TGGATGGGTAGTGCAAATCAGGCACTGATCTGTGTGATTA
TGAATAACAGTCATAGTATAATTGTTACTGGAATTATGAT
ATGTCCCATGCCAGATATTAAGGGAGGTGCTAAGATGTCC
CAAGTGCCATAAAGTGTCTTGGGGTGGCATCTACTTTACT
TGGGGTCTGGGATATCTCATCTCCTCATTGGCCCAAATCA
TAGGGGAACGGGATGTGACTACAAAACTGTGATTGATGCC
ACAATGGATGTGGACATCAGTATGGTCACCCTGCAAATAT
GTGGGGGAAAGAGAGATCAGACTGTTACTGTGTCTATATA
GAAAAAGGAAGACATAAGAAACTCCATTTTAACCTGTACT
AAGAAAAATTCTGCCTTGGGATGCTGTTAATCTGTAACCC
TAGCCCCAACCCTGTGCTTGCAGAAACATGTGCTGTATTG
ACTCAAGGTTTAATGGATTTACGGCTGTGCAGGATATGCT
TTGTCAAAATCATGTTTGCAGGCAGTATGCTTGGAAAAAG
TCATCGCCATTCTCCATTCTCGAGTACCCAGGGACACAAT
GCACTGTGGAAGGCCGCAGGGACCTTTGCTCAAGAAAGCC
TGGGTATTGTCCAAGGCTTCCCCCTACTGAGACAGCCTGA
TATATGGCCTTGTGAGAAGGGAAAGACCTGACCATACCCC
AGCCCAACACCCGTAAAGGGTCGGTGCTGAGGAGGATTAG
TGAAAGTGGAAGGCCGCTTTGCAGTTGAGATAAGAGGAAG
GCATCTGTCTCCTGCTCGTCCCTGGGAATGGAATGTCTCA
GTGTAAAACCTGATCATACATTCTGTTTACTGAGATAGGA
CAAAATTGCCTTATGGCTGGAGGTGAGACATGCTGGGAGC
AATACTGCTCTTTACTGCATTGAGATGTTTGTGTAAAGTC
AAACATAAATCTGGCCTACATGCACGAGGGACAGCACATT
TCCTTAAACTTATTTATGACACAGGGTCCTTTGTTCATAT
GTTTTCTTGCTGACCCTCTCCCCACCAATACCCTATAGTT
CTGCCACATCCCCCTTGCCAGAATAGTAGAGATAGAGATC
AATAAATACTGAGGGAACTCAGAGACCAGTGCCGGTGCAG
GTCCTCACTTTCTGAGCGCCAGTCCCCTGGGCCCACTTTT
CTTCCTCTATACTTTGTCTCTCTGTCTTATTTCTTTTCTC
AGTCTCTCGTCTCCACCTTGTGAGAAATACCCACAGGTGT
GGAGGGGCAGGCCCCCTTCAAAATGGCCATGGGAGCTCCA
GTCTAAGATGTTATAATTGCCTAACTGGAAGCTACGGGCT
TGACCCCTGTGACAGACCTTCCAGCTAAAGTGGAATCCAT
TACTTTTCTGGCTTTGTTCTTCAGCACAGGGAGGAATGTT
TGGGAAGGTGGCATTGGTTGTGTTGCATGGTTTGAGATTA
CCTGCAACCAACAATGTTAAGGCATTTCCTTTGCCATGAT
GTAGTCATAATTGTGTTTGGGCAGGTACACAGTAAGGGTT
AGAACTTTTATAACTTACACACAGTGGAAGGATAGTGGAG
TGATATATAGTGTTAACTGGCACCTTAGTCCAATGTGTGC
CATTAATAAGAGACCCCACTGGAGGTAAGTCAATCCCTCC
TAGCCAAGCAGTTATGTTATTAGAGACTGGGAAGGAGGTG
TCTACCCAAGTAACAGAGCAGAAGAAAGGTGGATCTAAGA
GATGAGCCCAATAGAGAGTAGCAGGTGCGGATTGCAGGCA
GAGTGAGAGAACAAGAAAGGTTAATACCCTATGAGAGTTG
CAAGGTACAATAGAAAGCATATCAAGGAATAAATTATCTG
GAGTGAATTGTGTCTGTGTCTAGAGCAGGATTCACTCAGC
CTCCTGAGTTGTCTTCTTCAGCATCCCCCAGGTAATGTCT
GGGGCTTGTGTTGTCCGAGGAAGCCACATCATCTGGGATT
GCGGGTCCTGCAGGGACATTTCCTCCATTTCTGGTACTGG
GTTGGGTCCCAGCACGCCATGGTATGGTTTGATGCATTGT
GCTGGAATCCAAAGAGGACCTGAGGGGGTGTGAACACAAG
CATAACCTCTTCCCCATGTTAGCAATTCATTTGGACCACA
CCATACATTGATATTTACATCTTTCCACAAAACCACAAGT
TTTAATGTTTTGAGGGGCTTTAGTAAAGTGCTTTTTTATG
GCTGATCGAAATTTATCATCTAAATTTTAAAAATTAAGGA
TAAATAAGGTTTGTGCTAGCAGTATTGAAGGGTTTTTACT
CATACCCCCCCCCTTTTTTTTCTGAGCATATTTTTAGGAG
TGGAATGGACATGTTCTACTATGGCCTGTCCTTGGGGATT
ATATGGGATGCATGTGGAATGTTGGATGTTCTACGTGGGA
CAGAATTGTTGAAATTGTGAGCTGGCATAAGCTGGACCAT
TATCAGTTTTAATTTTTGTGGGACACCCCATAAACACAAA
AGTTAAAAGAAGATGTTTAATAACATTGGGTGGACTCTCC
AGGAAGAGCATGAGCACTCATTGAGAATTGGTATGAACAG
ATACATGTACATATCTTAGTTTTCCAAATTCAGGGATGTG
TTTAACATCTGTTTGCCATAACTGATTAGGTTGTATTCCT
CTAGGGTTAACACCTGTTGAAGGAGAGGACATGTCTGTGA
GCTGGCAAACTGGGAATTGCAGGATAATTTGGTTAGTGAG
TCTCTGGGTAAGTTGAAATTTAGATAAGTTTCTCCAATTT
TGGTGGAAAAATAGATGCAATTGGGTGGTTTGGTCAAGCA
GTGACGTCATAACTTGCAGGTCTCCTTGATCATTGCCATA
AGCCAATGGGGCAAGCAGTGAGCTGTGGGGTCGAATATGT
GTGATAAAAATAGGATGTGTACGTTGATCCAGCAATTGCT
GAAGTCGAAGAAAAAGTGCATACAGGGTGGGCTTGAGTGT
GGACTTAATGAGGGCTGTTTCAAGGTTCTGCAATAAATAG
AGTAAGCAGAGTCACTAACAACACTGATGGGCTAAGCAGA
CTAGGTCTCCAGGGACGATATTAAGGCTCCAACCTCCGCT
TTCTGAGTGCCAGTAAATCCAGGATGAATGAGGAAATCAT
GCAATCTCCACCAAATAGCTCCTTTTCTATTTTTACCAGA
GCCATAAGTAAAAAGCCTTAAAGCATTAGGTATGGGGGAG
TGAACTACTTTTGTAGGCACAACTAAAGGAGTATGAGATA
AGAACTGAATTAGTTTCTCAGCAGGAAAGGCATGTCCTAT
ATGGCCTACATAATCAGAGAGTGCTATCTAAAGATCTAGA
GACAGAGGAAATAAGCTTTGAATTGCCTTTTACTCAAAGG
AATTCTGATGACATCAGGGTTATAACCTAGCAACTGATTG
CATCATCTGTGGCCTGTATAGATGACTTTACTAACTAGCT
GGATATAGGGGGATAATGTTTTAGTCATGGTATGTGAGTT
AAAAATCCATTCTAGAAAGTGCAGCCCTGGGGCTATCTGT
CCTACTAATCCTGTTGGGGAATGCTTAGTAGGGAAAACAA
GCAATTGAATTGAATATTGTGGGTCTATGCAATCTAGTTG
CCTCTGAGAAATAGCTAGCTCTATTTCCTCAATTTCTCTT
TTTGCTGCAGGAGTTAAATACGTGGGAGAGTCTAGGGCTG
TATTGCCCTTTAGGATAGGAAATAGGATTTGTAACTTATC
AGTAGTTATGCCCAAGGTGGGGTAAAGCCAATTAATATCA
CCCAGTAATTTTTTATAATCATTTAACATGTGTAAATTGC
TAGTATTTAATTTAACCTTTTGAGGTCTCACTGACCAGGA
AGTTAGTATGTATCCAAGATATTTCCAAGGAGAGGAAAAT
TGTACTTTTTCAGGTGCTATGATTAAACCTCTTAACTGTG
TATTCTTTATGATGGAGGCATATAAACTTAAAACTATTGG
CTCTGTTGGGGCTGCTAGTAAAATATCATCCATAAAATGA
ATAATCTTGCAATTAGGAAATTCTTTTCTACTGGGGAGCA
AAGCCTGATTTACATGATACTGACACATAGTAGGACTGTT
CAATATCCCTTGAGGAGCACTTTCCAATGAAGTTGGTGAG
CTGGTCTTTCATTATTGATAGCTGGTATGGTAAAGGCAAA
TTTTTCTCTGTCCTGTTCTGCAAGGGGGATAGTATAGAAG
TCGTCCTTTAAGTCAGTAACAACTAGAGGCCAATCTTCAG
GAATTGCCACGGGGGAAGGGAGGCCCTGTTGAAGAGGCCC
CATAGGTTGCAAATTAGCATTGATATCCTGTAAATCATGC
AAAATCTCCATTTGCCAGATCTTTTGGGAATGATGAAAAT
GGGTGAATTCCAAGGGGTGTTTGATGGTTCTATATGGCCA
ACTTTTAATTGCTCCTCAACTAATCCATGGGCTCTTTGTA
ACTTCTCTTCCTTTAAAGGTCACTGTTCTACCCAAATAGG
ATTTTGAGAGAGCTACATCAGGGATAGAGGAGGAATAACA
ATGGCCATTACTAGAAAGAGGTCTGCTTAAGTGATCTCAA
TTAACCCTTTTGTAAATGGACTAGTGGTTCCATTTTCTTA
AATGCTTTTTCTTATCTCTTTATAAGTGTCAAAAGAAATG
GGTTCATATACCTGATTGTCTTGTCAATCTTGCATTACCA
GGCAGGCTAAGAGCTCCCCTTCTAATGCTGCTTGCCTAAG
ACAGGGTACCAAAGCTGTAGTGTATCCCTTGTCTTTTTTT
CCAATTTACAGGAGAGGGCTCAGGCAAAACCTCTGCTTTC
TCTTTGTTATTTTTGCCTGGTAATGGCTGGGCTGAATGAG
AAGGAGGAGGTGGTAAGGTAGGTGATGGTTCCTTCCCCCT
TCCCTTTTTAGGCTCTTCTGTGTAGAGTGGACCAAAGCAG
CCCTAACTAAAGCCCGTAATATTAGAGACGTTACTGGGAT
CCACTGCCCTTGTGCATGATGTTGTTTAAAATTTCTCCCC
ACTTGTTCCCAGAGCTCTATGTCTAGCTTACCCTCTTCCA
GGAACCATGGGTTATGGGACACAACAGTTTGCATTAGGTT
CCTAAATTGAGCCTGTGAAACCGAGGCTCTGCCAGCTTTA
AGCAGCTGTGAGAGGCAAAGCCAGCTGGACTTCTGGGTCG
GGTGGGGACTTGAAGAACTTTTCTGTGGCTAGCTAGAGGT
TTGTAAAATGCACCAGTGTTCTGTAAAAATACACCCATCA
GTGCTCTGTGGTCAGCTACAGGTATGTAAAATGGACCAAC
CAGCACTCTGTAAAAATGCACCAATCAGTGCTCTGTGGCT
AGCTAGAGGTTTGTAAAATGGACCAATCAGCATACTGTAA
AATGGACCAATCAGTGCTCTGTAAAATGGACCAATCAGCA
CTCTGTAAAATGGATCAATCCGCAGGACATGGGCAGGGAC
AAATAAGGGAACAAAAGCTGGCCACCCCAGCCAGCAGCGG
CAACCCGCTTGGGTCCCCTTCCATGTTGTGGAAGCTTTGT
TCTTTCACTCTTCACAATAAATCTTGGTGCTGTTCACTCT
TTGGGTCCGTGCCACCTTTAAGGGCTGTAACACTCACTGC
GAAGGACCGTGGCTTCATTCTTGAAGTCAGCAAGACCACG
AACCCACCAGAAGGAACCAACTCCAGGCACAGCTGTTTCA
ATACTTTTATATACTTTTGCTGTTGAGCTGGTAACTGTTG
CCCCATGATGAAACCCTAGCCTGAACAATTCCCTCAAACT
TGGAAATCCCGAGCAGGCAGCAATGACTCACTGACTTACT
GACAGCACAGTCTCTTTACGTTCATTTTTGAGGGTTCCAA
CGTGATCCATTGCAGCACTCCTCGCACAAGGCACCACCCA
CTGAGTCTGTCCTGCAGACTCTGGCTGACTGACAGATGAA
AGAAGTATGCCGACACAGGTTGCCTGACAGTGTGGCTAGG
GGACCACACAGCTCAGCACCACCAACAGGAGTCCAGTAGC
CGAGAGAGTGCAGCCCTGATAAGCTGGCAATAATCGCATT
TATTTAGTACAGATTTAATGACAAAGGCTTGGAACAAACA
CAATTTGTGGGTAATGAACGTTGTTGACCCCCTGAATCGA
GAGCAGTCCTGTGTGTGAATGATCAAAGGTCTGTTTTAGG
ACAACATGAGTAAACAAGATATTTAGATAAACCCCTCTAC
GTTCCTTTGTACCTATGCCCTTTGACCCTGGGTAAGAAAA
GCTGCCTTCAGTTCATTCTTCCCCGAAGCTTTGCAAAACC
TCCTGGCCTTCCAAGAAGGTTAGAAACACAGTACCTGTTG
TTTCCTGACTTTTTAATGGTAACCATTCTAACTGGCATAA
GATGGTAGGTATCTCTTTGTGGCTTTGATTTGCATTTCTC
TGATGACCAGTGATGATGAGCTTTTTTTCATGTTTGATGG
CTGCATAAATGTCTTCTTTTAAGAAGTGTCTGTTCATATC
TTTTACCCACTTTTTGATGGGGTTTTTTGTTCTTGTAAAT
TTAAGTTCCTTGTGGATTCTGGATATTAGCCCTTTGTCAG
AGGCACAGATTGCAAATTTTTTCTCCCAATCTGTAGGTTG
TCTGTTCACTCTGATGATAGCTTCTTTTGCTGTGCAGAAA
CTCTTTGGTTTAATTAGATACTACTTGTCAATTTTGGCTT
TTGTTGCCACTGCTTTTGGTGTCTTAGTTGTGAAGTCTTT
GCCCATGCCTGTGTCCTGAACGGTATTGTCTAGGTTTTCT
TCTAGGGTTTTTATGGTTTTTAGGTCTGACATTTAAGTTT
TTAATCCACCTTGAGTTAATTTTTGTATACAGTGTAAGGA
AGGAGTCCAGTTTCTGTTTTCTGCATATGGGTAGCCAGTT
TTTGTGACATCATTTATTAAATAGAGAATCCTTTCCCAAT
TGCTTGTTTTTGTCAGGTTTGCCAAAGATCTGTTGGTTGT
AGATGTATGGTGTTATTTCTGAGGCTTCTGTTCTGTTCCA
CTGGTCTATATATCTGTTTCAGTACCAGTACCATGCTGTT
TTGGTTACTGTAAGCCTTGTAGTACAGTTTGAAGTCAGGT
AGTGTGATGCCTCCAGCTTTTTCTTTTTGCTTAGGACTGT
CTTAGCTATAAAGGTTCTTTTTTGGTTTCATATGAAATTT
AAGAAGTAGTTTTTTTCTAATTCTGTGAAGAAAGTCAATG
GTAGCTTGATAGGAATAGCATTGAATCTATAAATTACTTT
GGGCAGTATGGTCACTTTCAAGATATTGATTCTTCCTATC
CACGAGCAGGGAATATTTTTCCATTTGTTTATGTCCTCTC
TTATTTCCTTGAACAGTGGTTTGTAGTTTTCCTTGAAGAG
GTCCGTCACATCCCATGTAAGTTGTATTCCTAGGTATTTT
ATTTTCTTTGTAGCAGTTGTCAATGAGAGTTCACTCATGA
TTTGGCTGTTTGTCTATTATTGGTGTATAAGAATGTTTGT
GATTTTTGCACATTGATTTTGTATCCTGAGACTTTGCTGA
AGTTCCTTATCAGCTTAAGGAGTTTTAGAGCTGAGACAAT
GGGTTTTCTAAGTGTACAATCCTGTCATTTGCAAACAGAG
GCAATTCGACATCCTCTCTTCCTATTTGAATAGAGTTTAT
TTCTTTCTCTTGACTGCCCTGGCCAGAACTTCCAATACTA
TGTTGAATAGGAGTGGTGAGAGAGGGCATTCTTGTCTTGT
GCCAGTTTTCAAGGGGAATACTTCCAGCTTTTGCTCATTC
AGTATGACATTGGTTGTGGGTTTGTCATAAATAGCTCTTA
TTATTTTGAGATATGTCCCATCAATACCTCGTTTATTGAG
TGTTTTTAGCATGAAGATGTGTTGAATTATACTGAAGGCC
TTTTCTGCATCTATTGAGATAATCACATGATTTTTGACAT
TGATTCTGTTTATGTGATGGATTATGTTTATTCATTTGCA
TATGTTGGACCAGCCTTGCATTGTAGGGATGAAGCTGACT
TAATCATTGTGGATAAGCTTTCTGGTGTGCTGCTGGATTC
AGTTTGCCAGTATTTTATTGAGGATTTTTGCATTGATGTT
CATCAGGGATATTGGCCTGAAACTTTCTTTTTTGTTGCAT
CTCTGCCAGATTTTGGTATCAGGATGATGCTGGCTTCATA
AAATGAGTTAAAGAAGAGTCCCTATTTTCTATTGTTTGGA
ATAATTTCAGAAAAAGTGGTACCAGCTCCTCTTTGTACCT
CTGGTAGAATTCAGATGTCAATCTGTCTGGTCCTGGGCTT
TTTTTGGTTAATAGGTTATTGATTACTGTCTCAATTTCAG
AACATTTATTGGTCTATTCAGGGATTCAACTTCTTCCTGG
TTTAGTCTTGGGAGAGTGTATGTCTCCAGGAATGTATTCA
TTTCTTTTAGATTTTCTAGTTTATTTTCATAGAGGTGTTT
ATGGTGTTCTCTGATGGTAGTTTGTATTCCTGTGGGATCA
GTGATGATATCCCCTTTATTATTTTTTTGTTGCATCTATT
TGATTCTTCTCTTTTTTCTTCTATCAGAATATAGCTGTCT
ATCTATTTTGCTTTCTTTTTTTTTTTTTTGAAAGACCAGC
TCCTGGATTCACTGATTTTTTGAAGGGTTTTCATGTCTCT
ATTTCCTTCAGTTCGGCTCTGATTTTAGTTATTTCTTGCT
TTCTGCTAGCTTTTGAATGTGTTTGTTTGCTCTTGCTTCT
CTAGTTCTTTTAATTGTGATGTTAGGGTGTTGATTTTAGA
TCTTTTCTGCTTTCTGTCTTGAGCATTTAGTGCTACACAT
TTCCCTCTAAACACTGCTTTAGCTGTGTCCCAGTGATTCT
GGAAGGTTGTGTCTTTGTTCTCATTCATTTTAAAAAACGT
AGTCATTTCTGTATTTACCCAGCTAACAATTTCATTATTT
ACCCAGTAGTCATTCAGAGGCAGGTTGGTCAGTTTCCATG
TAGTTGTGTGGATTTGAGTCAGTTTGTTAATCCTGAGTTC
TACCTTGATTGCACTGTGGTCTGAGAGACTGTTACAATTT
CCATTATTTTGCATTTGCTGAGGAGTGTTTTACTTCCAAT
TATGTGGTCAATTTTAGAATAAGTGTGATGTGGTGCTGAG
AAGAATGCATAGTTTGTTGATTTGGGATGGAGAGTTCTGC
AGATGTGTACTAGGCCCACTTGGTCCAGAGCTGAGTTCAA
GTCCTGAATATCCTTGTGAATTTTCTGTCTTGTTGATCTA
ATATGGACTGTGGGGTGTTAAAGTCACCCACTATTATTGT
GTGGGAGTCTAAGTCTCTTTGTAGGTCTCTAAGAACTTGC
TTTATGAATCTGCGTGCTCCTGTATTGGATGCATATATAT
TTAGGATAGTTAGCTCTTCTTGTTGCACTGATCCCTTTAC
CATGATGTAATGCCCTTTTTTGTCTCTTTTGATCTTTGTT
GGTTTAAAGTCTGTTTTATCAGAGATGAGGGTTAAAACCA
CCGCTTTTCTTTCTTTTTTTTTCCATTTGCTTTGTAGATC
TCCCTCCATTCCTTTATTTTGAGCCTATGTGTGTCTTTGC
ACATGAGATGGGTCTCCTGAATACAGCACACCAATGGGTC
TTGACTCTTTATCCAATGTTCCAGTCTGTGTCTTTTAATT
GGGGCATTTAGCCCATTTACATTTAAGATTAATATTGTTA
TGTGTGAATTTGACCATATCAATATAATGCTAGCTGGTTA
TTTTGCCCACTAGTTGGTGTAGTTTCTTCATAGTGTTGAC
GGTCTTTACAATTTGGTATGTTTTCAGAGCAGCTAGTACT
AGTTTTCCCTTTCCACATTTAGCGCTTCCTTCAGGAGCTC
TTGTAAGGCAGGCCTGGTGGTGACCAAATCTCTCAGTATA
TGCTTATCTGTAAAGGATTTTATTTCTCCTTCGCTTATGA
AGCTTAGTTTGGCTGGATATTAAATTCTGGGTTGGGACTA
GGAGGTTCCAAGATGGCCGAATAGGAACAGCTCCAGTCTG
CAGCTCCCAGCATAAGCAATGCAGAAGACGGGTGATTTCT
GCATATCCAACTGAGGTACCGGGTTCATCTCACTGGGGCT
TGTCAGACAGTGGGTGCAGCCCAAGGAGCAGGATGGGGCA
TTGCCTCACCCACGAAGCACAAGGGGTCAGGGAATTCCCT
TTCCTAGCAAAGGGAGGCCTTGAGAGACGGTAGCTGGAAA
ATCGGGACACTCCCACCCTAATACTGCACTTTTCCAATGG
CCTTAGCAAACGGCACACCAGGAGATTATATCCTGTGCCT
GGCTCAGAGGGTCCCACACCCATGGGACTCACTCACTGCT
AGCACAGCAGTCTGAGATTGAACTGCAAGGTAACAGCAAG
GCTGGGAGAGGGGTGTCCACCATTGCTGAGGCTTGAGTAG
GTAAATAAAGCAGCCAGGAAGCTCGAATTGCAGTTCAAGG
AGGCCTGCCTGCCTCTGTAGACTCCACCTCTGTCAGCAGG
GCATAGCTGAAAAAAAGGCAGCAGAAACTTCTGCAGACTT
AAACGTCCCTGTCTGACAGCTTTGAAGAGACTAGTGTTTA
TCCCAGCATGGAGTTTGAGATCTGAGAATGGACAGACTGC
CTCCTCAACTGAGTCCCTGACCCCTGAGAAGCCTAACTGG
GAGACACTTCCCAGTAGGGGCCGACTGACACTTCATAGGG
CCAGGAGCCCCTCTGAGACAAAGCTTCCAGAAGAAGGATC
AGACAGCAACATTTTCTGTTGTGCATTATTTGCTGTTCTG
CAGCCTCCACTGGTTATATCCAAGCAAACAGGGTCTGCAG
TGGACCTCTAGCAAATTTCAACAGACCTGCAGCTGAGGGT
CCTGACTGTTCAAAGGAAAACTAACAAACAGAAAGGACAT
CCACACCAAAATCCCATCTGTAAGTCACCATCATCAAAGA
CCAAAGGTAGATAAAACCACAAAGATGGGGAGAAACCAGA
GCAGAAAAGCTGAAAATTCTAAAAATGAGAGTGTCTCTTC
TCCTTCAAAGGAAAGCAGCTCCTCGCCAACAATGGAACAA
AGCTGGACAGAGAATGACTTTGATGAGTTGATAGAAGAAG
GCTTCAGAAGATTGGTCATAACAAACTTCTCCGAGCTAAA
GGAGGATGTTGAACCCATCGCAAAGAAGCTAAAAACCTTG
AAAAAAGAATAGACAAATGGCTAACTAGAATAAATAGTGT
AGAGAAGTCCTTAAATGACCTGAAGGAACTGAAAACAATG
GCACAATAACTATGTGATGCATGCACAAGCTTCAGTAGCC
AATTTGATCAAGTGGAAGAAAGGGTATCAGTGACTGAAGA
TCAAATGAATGAAATGAAGCGAGAAGTTTAGAGAAAAGAG
TAAAAAGAAATGAATAAAGCCTCCAAGAAATATGGGACTA
TGTGAAAAGACCAAATCTACATCTGATTGGTGCACCTGAA
AGTGACAGGGAGAATGGAACCAAGTCGGAAAACACTCTTT
GGGATATTATCCAGGAGAACTTCCCCAACCTAGTGAAGCA
GGCCAACATTCAAATTAAGAAAATACAGAGAACATCACAA
AGATACTCCTCGAGAAGAGCAACTCCAAGACACATAATTG
TCAGATTCGCCAAAGTTGAAATGAAGGAAAAATTGTAAAG
GGCAGCCAGAGAGAAAGGTCAGGTTACACACAAAGGGAAG
CCCATCAGACTAACAGTGGACCTCTTGGCAGAAACTCTAC
AAGCAAGAAGAGAGTGGGGGCCAATATTCAACATTCTTAA
AGAATTTTCAACCCAGAATTTCATATCCAGCCAAACTAAG
TTTCATAAGTGAAGGAGAAATAAAATCCTTTACAGACAAG
CATATGCTGAGAGATTTGGTCACCATCAGGCCTGCCTTAC
AAGAGCTGCTGAAAGAAGCATTAAACATGGAAAGGAACAA
CTGGTACCAGCCACTGCAAAAACATGCCAAATTGTAAAGA
CCGTCAATGCTAGGAAGAAACTACATCAACTAAGTAGCAA
AATAACCAGCTAAATTCATAATGACATGATCAAATTCACA
TATAACAATACTAACCTTAAATGTAAATGGGCTAAATGCT
CCAATTAAAAGACACAACTGGCAAATTGGATAAAGAGTCA
AGACCCATCAGTGTGCTGTATTCAGGAGACCCATCTCACA
TGCAGAGACATACAAAGGCTCAAAATAGAGGGATGGAGGA
AGATCTACCAAGCAAATGGAAAACAAAAAAAGGCAGGGGT
TGCAATCCTAGTCTCTGATAAAACAGACTTTAAACAAACA
AAGATCAAAAGAGACAAGGACATTACATAATGATGAAGGG
ATCAATTCAACCAGAAGAGCTAACTATCCTAAATATATAT
GCACCCATTACAGCAGAGCCCAGATTCATCAAGCAAGTCC
TTAGAGACCTACAAAGAGACTTAGACTCCCACACAATAAT
AATGGGAGACTTTAACACCCCACTGTCAACATTAGACAGA
TCACTGAGACAGAAAGTGAACAACAATATTCAGGAATTGA
ACTCAGCTCCACACCAAGCAGACCTGACAGACATCTACAG
AACTCTCCACCCCAAATCAACAGAATATACATTCTTCTCA
ACACCACATTGCACTCATTCCAAAATTGACCACATAGTTG
GAAGTAAAGCACTCCTCAGCAAATATAAAAGAACAGAAAT
TATAACAGACTGTCTCTCAGACCACAGTGCAATCAAACTA
GAACTCAGGATTAAGAAACTCACTCAAAACCGCTCAACTA
CATGGAAACTGAACAATCTGCTCCTGAATGACTACTGGGT
ACATAACGAAATGAAGGCAGAAATGAAGACATTGTTTGAA
ACCAGAAAGATACAACACACCAGAATCTCTGGGACACATT
TAAAGCAGTGTGTAGAGGGAAATTTATAGCACTAAATGCC
CACAAGAGAAAGCTGGAAAGATCTAAAATTGACACCCTAA
CATCACAATTAAAAGAACTAGAGAAGCAAGAGCAAACACA
TTCAAAAGCTAGCAGAAGGCAAGAAATAACTAAGATCAGA
GCAGAACTGAAGGAGATAAAGACACAAAGAACTCTTCAAA
AAATGAATCCAGGAGCTGGTTTATTGAAAACGTCAACAAA
ATTGATAGACTGCTAGCAAGACTAATAAAGAAGAAAAGAA
GAATCAAATAGATGCAATAAAAATGATAAAGGGATATCAC
CACCAATCCCACAGAAATACAAACTACCATCAGAGAATAC
TATAAACACCCCTATGCAAATGAACTAGAAAATCTAGAAG
AAATGGATAAATTCCTGGACACATACACCCTCCAAGACTA
AACCAGGAAGAAGTTGAATCCCTGAATAGACCAATAACAG
GTTCTGAAATTGAGGCAATAATTAATAGCCTACCAACCAA
AAAAGTCCAGGACCAGATGGATTCACAGCTGAATTCTACC
AGAGGTACAAGAGGAGCTGGTACCATTCCTTCTGAAACTA
TTCCAATCAATAGAAAAGAGGGAATCCTCCTAACTCATTT
TATGAGGCCAACATCATCCTGATACCAAAGCCTGGCAGAG
ACACAACAAAAAAGAATTTTAGACCAATATCCCTGATGAA
CATCGATGCAAAAATCCTCAATAAAATACTGGCAAACCAA
ATCCAGCAGCACATCAAAAAACTTATTCACTATGATCAGG
TTGGTTTCATCCCCGGGATGCAAGGTTCGTTCAACATAGG
CAAATCAATGAATATAATCCATCATATAAACAGAACCAAA
GACAAAAGCAACATGATTATCTCAATAGATGCGGAAAAGG
CCTTTGACAAAATTCAGCAGTACTTCATGCTAAAAACTCT
CAATAAACTAGGTATTGATGGGACACAACTCAAAATAGTA
AGAGCAATTTATGACAAACTCAGTCAATATCATACTGAAT
GGGCAAAAACTGGAAGCATTCCCTTTGAAAACTGGCACAA
GACAGGAATGCCCTCTCTCACCACTCCTATTCAACATAGT
GTTGGAAGTTCTGGCCAGGGCAATCAGGCAAGAGAAAGAA
ATAAAGGGTATTCAATTAGGAAAAGAGGAAGTCAAATTGT
CCCTGTTTGCAGATGACATGACTGTATATTTAGAAAACCC
CATCATCTCAGCCCAAAATCTCCTTAAGCTGATAAGCAAC
TTCAGCAAAGTCTCAGGATACAAAATCAATGTGCAAAAAT
CACAAGCATTCTTATACACCAATAACAGACAAACAGAGAG
CCAAATCATGAATGAACTCCCATTCACAATTGCTTCAAAG
AGAATAAAATACCTAGGAATCCAACTTACAAGGGATGTGA
AGGACCTCTTCAAGGAGAACTACAAACCACTGCTCAATGA
AATAAAAGAGGACACAAACAAATGGAAGAACATTCCATGC
TCATGGATAGGAAGAATAAATATTGTGAAAATGGCCATAC
TGCCCAAGGTAATTTATAGATTCAATGCCATCCCCATCAA
GCTACCAATGACTTTCTTCACAAAATTGGAAAAAAAAAAA
ACTACTTTAAAGTTCATATGGAACCAAAAAGGAGCCCGTA
TTGCCAAGACAATCCTAAGCCAAAAGAACAAAGCTGGAGG
CATCATGCTACCTGACTTCAAACTATACTACAAGACTACA
GTAACCAAAACAGCATGGTACTGGTACTAAAACAGAGATA
TAGACCAATGGAACAGGATAGAGCCCTTGGAAGTAATACC
ATACATCTACGACCATCTGATCTTTGACAAACTTGACAAA
AACAAGAAATGGGGAAAGGATTCCCTATTTAATAAATGGT
GCTGGGAAAACTGGCTCGCCATATGTAGAAAGCTGAAACT
GGATGCCTTCCTTACACCTTATACAAAAATTAATTCAAGA
TGGATTAAAGACTTAAATGTTAGACCTAAAACCATAAAAA
CCCTAGAAGAAAACCTAGGCAATACCATTCAGGACATAGG
CATGGGCAAGGACTTCATGTCTAAAACACCAAAAGCAATG
GCAACAAAAGCCAAAATTGACAAATGGGTCTAATTAAACT
AAAGAGCTTCTGCACAGCAAAAGAAACTACCATCAGAGTG
AACAGGCAACCTACAGAATGGGAGAAAATTTTTGCAATCT
ACCCATCTGACAAAGGTGTAATATCCAGAATCTACAAATA
ACTTAAACAAATTTACAAGAAAAAAAGCAAACAATCCCGT
CAAAAAGTGGGCGAAGGATATGAAGAAACACTTCTCAAAA
GAAGACATTTATGCAGCCAACAGGCACATGAAAAAATGCT
CATCATCACTGGCCATCAGAGAAATGCAAATCAAACCCAC
AATGAGATACTATCTCACACCAGTTAGAAGGATATTCATT
AAAAAGTCAGGAAACCACAGTTGCTGCAGAGGATGTGGAG
AAATAGGAACACTTTTACACTGTTGGTGGGACTTTAAACT
AGTTCAACCATTGTGGAAGACAGTATGGTGATTCCTCAAG
GATCTATAGCTAGAAATATCATTTGACCCAGCCATCCCAT
TACTGGGCATATACCCAAAGGATTATAAATCATGTTGCTA
TAAAGACACATCCACACGTATGTTTATTGGGGCAGTATTC
ACAATAGCAAAGATTTGGAACCAACCCAAATGTCCATCAA
TGACAGACTTGATTAAGAAAATGTGGCACATATACACCGT
GGAATACTATGCAGCCATAAAAAAGGATGAGTTCATTCTT
TGTAGGGACATGGATGAAGTTGGAAACCATCATTCTGAGC
AAACTATTGCAAGGACAGTAAACTAAACACTACACGTTCT
CACTTATAGGTGGGAATTGAACAATGAGAACACTTGGACA
CAGGAAGGGGAACATCACACACTGGGGCCTGTCGTGGGGT
TGGGGGGAGGGAGGAGGGATAGCATTAGGAGATATACCTA
ATGTAAATGACGAGTTAATGGGTGCAGCACACCAACACGG
CACAGGTATACATATGTAACAAACCTGCACGTTGTGCACA
TGTACCCTGGAACTTAAAGTATAATAAAAATAAATAAATA
AATAAATAAATTCTGGGTTGAAAATTCTTTTCTTTAAGAA
GGTTGAATATTGGCCCCCACTCTCTTCTGGCTTGTAGGGT
TTCTGCAGAGAGATCCACTGTTAGTCTGATGGGCTTCCCT
TTGTGGATAACCCAACCTTTCTCTCTGGTTGCCCGTAAGA
TTTTTTTCTTCATTTCAACCTTGGTGAATCTGACAATTAT
GTGTCTTGGGGTTTCTCTTCTCGAGGAGTATCTTTTTATT
GTTCTCTGCATTTCCTGAATTTGAATTTTGGCCTGTGTTG
CTAGGTTGGGGAAGTTCTTCTGGATAATATCTTGAAGACT
GTTTTCCAACTTGGTTCCATTCTCCCCCCCACTTTCAGGT
ACACCAATCAAACCTAGGTTTGGTCTTTTCACATAGTTCC
ATATTTCTTGGAGGCTTTGTTTGTTCCTTTTCATTCTTTT
TTCTCTAATCTTAATGCATTATTTCATCAAATTGTTCTTT
AATCTCTGATATCCTTTCTTCTGCTTGATCTATTCAGTTA
TTGAAACTTGTGTATGCTTCATGAAGTTCTCTTGCTGTGT
TTTTTAGCCCATGAGGTCATTTATGTCCTTCTCTAAACTG
GTTAGTCTACTTATCAATTCCTCTAACCATTTTTCAAGGT
TCTTAGCTTACTTTCATTGGGTTGGAACATGCTCCTTTAG
CTCAGAGGAGTTTGTTATTACCCACCTTCTGAAGCCTACT
TCTGTCAGTTCATCAAACTCATTCTCCTTCCAGTTTTGTT
GCCTTCCTGGCAAGGAATTGTAATCCTTTGGAGGAGAAGA
GGTATTCTGGTTTTTGGAATTTTCAGCCTTGGTGTGCTGG
TTTTTCCTCATCTTCATGGACTTATCTACCTTTGGTCTTT
GATGCTGGTGACCTTCAGACGAGGTTTCTGTGTGGACTTC
ATTTTGTTGATGTTGAGGCTCTTCCTTTCTGTTTGTTAGT
TTTCCATCTAACAGTCAGGACTCTTGGCTGCAGGTCTGTT
AGAGTTTGCTGGAGGTCCACTCCAGACCCTGTTTGCCAGG
GTATCAGCAGCGGAGGTTGCAAACAGCAAAGATTGCTGCC
TGCTGCTTCCTCTGTAAGCTTCATCCCAGAGGGGCACCCA
CCAGATGCCAGCCGGGGCTCTCCTCTATAAGGTGTTTGTT
GGCCCCTGCTGGGAAATTTATCCCAGTCAGGAGGCTTGGG
GGTCAGGCACCCACTTGAGGAGGCAGTCTGTCCTTTAGTA
GAGCTCGAGCATTGTGCTGGGAGATCTACTGCTCTCTTCT
GAGCCAGGAGGAAGGAATGTTTAAGTCTGCTGAAGCAGCA
GCCACCCCTTGCCCCAGCTGCTCTGTCCCAGGCAGATGGG
AGTTTTATCTATAAGCCCCTCACTTGGGGTGCTGTCTTTC
TTTCAGAAATGCACTGCCCAGAGAGGAGGAATCTTGAGAG
GCAGTCTGGCTACAGCGGCTTTGTGGTGCTGTGGTGGGCT
CCACCTAGTTTGAACTTCCCAGTTCCTTTGTTTACACAGC
AAGGGGAAAACCACCTATTCAAGCCTCTGTAATGGTGGAT
GCCCCTTCCCATACCAAGCTCGAGAGTCCCAGGTCAACTT
CAGACTGATGTGCTGGCAGCGAGAATTTCAAGTCAGTGAA
TCTTAGTTTGCTGGGCTCCTTGGGGGTGGGATCTGCTGAA
CTAGATCACGTGGCTTTCTGGTTTCAGCCTCCTTTCCAGG
GGAGTGAATGATTCTGTCTTACTGGCGTTCCAGGCTAGTA
AGTACCCTACTGGGGTATGAAGAAAAACTGCAGCTAGCTC
GGTGTCTCCTGTAACAGCCACCCAGTTTCGTGCTTGAAAC
CCAAGGCCCTTGTGGTGTAGGCACCCAAGGGAATCTCCTG
GTCTGCAGGTTGCAAAGACCATGGGAAAAGTGCATCTGGG
CCAGAATGCACTGTTCCTCATGGCACTGTCCCTCACAACT
TTCCTTGGCTAGGGGAGGAAGTTCCCTGACCCCTTGTACT
TCCCTTGTGAGGTGATGCCCCACCCTGCTTCTGCTCACCC
TTTGTGGGCTGTACTCACTGTCTAACCAGTCCCAATGAGA
TGAGCTGGGTACCTCAGTTGGAAATGCAGAAATCACCCAC
CTTCTGTGTTGATCTCACTGGGACCTGCAGACTGGCACTT
TTCATGCTTAAATCATATGTTAGCTAAACATAAAACACTT
TAAAAACACTACTTCATTTCTTCTTGAACCATATTGATAT
TAACAAATCTTGTGTTCATCTCCTCTTGTTATTGTCTTTC
TCACTCTGAAATTTCTGAGAATTTTTCTTTAATCTTAGGT
ATTATTCATAAATTGATATTGAACTTAGATATTCACAATA
AATTGTTTCTTTGCTGAGAAATGCCACGCCTGAGGCTCAG
GTGCACAGACCCTGCCTTAAAATGAGGCTATAACATGAGA
ATCTGTAAATCTCCCCTGTTCCCACCATGAGCCTTGAACA
AAGTAACAAACAGCAATCTATTGCCAGGAAAGGTACAGGA
GCATGGAAAATTTAAAGTCTGTGTTGCACTGAAGGTAACT
ATAGTAACACTAAAAGCCAAAGCTAGGTCAGTATTGACTC
AATCCACCATGCCACTACCTGAACAATGTGGCAGAAGAAA
ACGTATGTCCATTTCCAGGTATAACTACTGTATACCTCAG
TCTCTAATTTCTTTTATACACAATATCTGGTATTCAATTA
AAAATTATGAGACATAAAAATAAGCAAGATTAAGAAAAGT
CATGTTGCCAAGAGAAAAAGCAGTCAAGGGAACAGACCCA
GAGATGGCCCAGATGTTGAAATTATCAGGCAGGAATTATT
TTTAAAAAACTATGCTTAAAATGTAAAAGATCTAATGTTG
AAGGAAGAAATCATTCATGAATAGAGAGGGAATTCCAGCA
GAGAGATGAAAACTATGGAAAAGGTCAAGGGAAATGCTGG
AAATAAAATCCACAATATCAAATATGAGAATTGTTTCAAC
GGGCTTATAGCAGACTCCATGCAGCAGAGCAAGGAATCAG
TAAACTGGAAGACAAGTCAATAGAAATCAACCAAACACAA
ACACAAAGAGAAAAAAGAAAACAAACAAAAAAGAACAGAA
CATCCAAGAGGTGTAGGAAAATATATCTATATAACATTTC
TAGGTGTGGGATTTTATATTTTGTCATGTTTAATGCTCCA
GGATCCTATTCAATCTTAGGTCTCACATTTTCTCTAATTC
TCTGAACTCCTAGGCAATTATTCCCTGAAACATTTCTTCC
CCTCTATTTATTTTACTATATCTTTCTGGAGGTTCTGTTA
TATGAATAATATAACAGAATAACCTTTCAATTTTTATTAA
TCTTTCAACTATATACACATTATTTCTGTATTATAGAAAC
ATATTTGTTGTATATTTAAAATACATAATATTTAACCTCT
TTAGCTCTTCCTGATGCATTCTGAGAGTTCCTTGGCTGTT
GTTATAGCCCTCACTAATCTGCTATACAGCTAACCAATCC
AGCATTCAACCCATTTATTATGTTATTTTAACTAATACAC
ATCCTCCAGTTGCTGTTTTTTTTAACTGATTCTTTTTGCT
TTGTTTCCAGTACTGTAACTTTCCTGGGTTGTACTTCTGA
TGAATTTAGAAGTGTGAATCTAGGGAGGGAGTGGTCACTC
TTCAAAGCAGGTCACTTTTGTGTTAACAATCTGTATCTAC
TCTGGCACTGTTCTTTTTCTAAGTGTGGTCTCTCTTTTTT
AATCATCTTGGCTTTAAGATTTGAAGAGGGGTGGCAGTAG
GAGAAAATATGTTTTTACCTACTCCCTAAACCTAGATAGG
CTTCCCTGCCAATGGGATATTTTGTTGCTGCCCCTGGCTG
TGCTGTGGTATGCTAACTGGCAAACAATGGACAATAGCCC
ATTCAGAGTTGAGTTGATGGGGAAAGTACACACCTAAATA
TTTTCTTCCACTTTATCTCCTATTCATGGCATCCATAGTT
GTTCAGGGTTGCCACTTCCTCTTGTTGGGATCTAACCATA
TTACATGACCTCAGGGATTTATAACGATTTCTATATTGGT
TTGATGAATCCAAAATTGGTTTGAGAGAAAGAATTGGGAG
CCTGTGCTAATCTGCCATCTTACCAAAAACTGCATAAAAC
CAGCATTTAGATTTAGGGATTCTGACTTCAAAGACAATAC
CAATACCTTATCTATAATACTATATGATTTTCTGAATCTG
TTTATCCTTCCTTACATATGTTTTACTACTTTTCATGATT
ATGCCTTTGTGTGATTACAACTTACATCTGGAATTCTGAA
CAGGTTTTTTTCACTATTTCTAACTCTAAAAATCTTTAAA
ATCCAGTGAAAACATTCTCCTTTAATAGAGACCCTCTAGT
GGTTCTTTACAATCATTTTTCCTGTGATCCTTCAACACTT
GTATGATACTAATTTACTTTTGATATGTTCCTCCATAAAT
GGTTTTTAGTTTGTTCCATGTGCATATCTGCTGTTGGTCC
AAATAGACTAAAAATGCTTGCTCTTTGAGAAATTTTCTAA
AATCTAATATAAGGTGATAAATTGGCATTGACTAGTTAAG
ATGTATCATTGACATGACTTAGAGAGAAAAACTCACTTTG
TTCAAATCCTCCATTTTTACCCATGAAGTCAAAGAAAGCA
TCAAGAATTCTGCAGAGGGTTATGATGATTGTTATGTCCT
CCATAGGATATGGCTGAAATTTCTGACGATTCTTTATAAA
TTGTAGTCCGTCTGTGACACTATTTTTAATCATGAATTCA
AGACAATCCACTCCTGATTGACTTATAATTTTAGAAGTTT
TCAGAAGCCATGACTTAACATAAGGCTCCCATCCCAGATC
AACAGGATCCTAATAATAAAAAGTAAAATATAATCTTATG
TAAATAAATAAAAATATGGTACATCCTCTGGAATGATTTG
TGATTTCTAACTATGGTCTTACAAGAAAACAAGCAATTGG
GGGATTATGTATAGGAAGGTGTATTGAGGCTCTGTGTATG
TGGTGAGGGGAACTGCTTACCCAGAAGTCAGCCCTATATT
TAGATTTATTTATAACATTCAGTTAAGTAGATTAGAGCAT
AGGGCTAATTATAGCTAATAACTTCATGTATAGAGAATAG
AGAATATAGCTAATAACTTCATGTTATATTTTGTACTTCT
TCCCACTGTCTTCATAATGTGTTTTCCAAGTTCTTAGAGT
CAGAGTGGGTATGAAAAGGTCCCAGGAACATCTTCCTCTA
TTGAAAAAATAATTCATATCAGCAGCCTAATTTGTCTATT
TGTTTACTCCAGTTGTGGAAAATACTGACACTCCAATTAC
TAAGAGTAGTATTAGAACAGTAATAATTAAATTCACATTC
AATTCTGGATTATGAGGCTTTGGGAGACACAAAGATTTGG
AACTATTGGGTTCATGCTGCTGGATACAAAGGCAAAAATA
AAATAAACATAAAATGCTGTAAATAATAAATAGTTACTAT
CATAAACAACATTTTTGCTTTGTTAAAACATTTGTTTTTG
AAAGCTTACCATATAGACCATGGCACATCGGCTGACAGTA
GCAGGACTGGCCTGAGAGAGACTGTCCACTTCAAAAATCA
CTCTTATTTTATTAGTTAAAGCTATTCTCTCACTGTTTGC
TAGGCATAATGTTCTAGTATCATCTAGCACAGAGTTCAGA
TTTTCTACCCAAAAGGTGTCCACTGGGCCATCTAAGATAA
TCCACTGCCAATCAAAATCTGGAGAGAAAAATATTTTTAA
TGTAACTGAGAATAATGTCAGTCTTCTTTCATTACAATCT
TGCAAATTTTCTATTTTACTTAGAAAATATTAGATAATTA
AACCTTACAATTTGCTTAGGAGAAACAGCTATAATTTTAC
CTTCTGCATAACAATATGATTTGTAAGTTTGCCCTCCTAC
CCCAGAATATTTTTTAGATATGTTGCGCCTGGGGAATAGC
AAAGGGAACTAGATGTTCTTTGAAGAAAGAATCAAACAGA
GTTTAAAGTATACCACACTTGGAACCCATTTACTCCTCTT
TCCACAGGGTGTTAGTCCATTTGGGCTGCTGTAACAAAAA
GCCTTAGACTGGATAGCTTATAAACTATAGACATTTATTT
CTCACAGTTCTGGAGATTTGGAAGTCCAAGATCACGACAC
TAGCAGATTCCTTATCTGGGGGGGCTATCTTAATGGTTTA
CAGAAGGGCACATTCTTTGTCCTCAGATGGTGGAAGGGGT
GAGGAATTTCTCTTGAGCTCCTTTTTCAGGGCACTAATGC
CTTAATGAGGGCTCTACTCTCATGATCTAATCAACTGCCC
ACGGCCCCTGCCTTCTAATACCATCACCTTGGGAGTTAGA
ATTTCAACACATGGATTTTGGAGGGACACAAACCTTTAGA
CCATAGCACACATGCTATACCAACCACTGTCCTCCACAGT
TTTAGAAAATCCATTGGTCAGGATAGGGGAGGTATGAATA
GGTCGCTATGCAGACAGAAAACAGATAACCACCAAAAAGA
TATTAAAATATCCCAGAAGAATCCAAGAGCAGAGCTAGGA
TCCATATAGCCACTACTGCTAAGAGGGGCTCTAATACCTG
CCCTAGGAACTGCCTTAAAGTCCCATGAAGGAAACTAATG
GTGCCTAATCACTGTACTCTCCCAAAAATAACACACAAAA
ATTCAGTAAAATAGAAGCAGAAGCAGAAATCTCTTTTAAA
GTCCGGATTATATATGTACTAATGGTGGATGTGTTGATAA
GAAGTTCAACCTGGGTGGGGAAAGCAATGGTCAGTGCTCC
TCCAGTAGACTGACAAGGTCATATACATATTTTGTCCCAC
TGGCACATAGTAAAGTGTCTGGCATATTACAGGTGTGTAG
TTCATTTTAGATAAATCTACTTGGGTTGTATGCTTTGGCC
TGGAAATGTACAAATTATTTGGAGTCTCATTTCAGAGGCA
ATACCAGTGGCAAATTGTAGATTGCCGCTGCTGCTTTTCA
CATAATAATTTATTTCTACCTTTAATATCTACTTGGTTCT
TTTGTAAACTGAAGGACTATTGAAGCCATAGTGCTTATAT
AATGTAATTACACACACACACACAGAGTAATAAAATATGT
GTTAATACTACACAAATTTTAAATAAACATATGAACAAAT
AAATGGTACAGGAACAAAATATTACCAGTCAAAAACATGT
TTAAACATATAAATATAGCTCATATTGGTTCAGAGTTTGT
CTTCTATGTCAGTTAACCATCTTTCTTGAATTTAGTAACA
CTTACTGTGATTTTCTGGAATTTTAACAACTTTCTCTATC
TCCTCAAAAATATTATCATCAGTATCTGTCATATCAGAGG
CATCAAGTTTGAAAACCTAAAATGTGTAATCAATAATGTT
TAAATTTTTATTTAATAACACTTTTCAAACACAATGGATT
TATATGTCAATATGCTTTCTTGAGTGATAAAAATATAAAA
GGCAGAGAGTTCTGTAACTGTAAAGACCAACATATAACCA
GCATAGCCTAATGTAACTGACTTGTGACTATAGCTTATTT
ATTTTGGAAAACTATTTTACTTTGGTTTCTTTTTTCCCCC
TGCAAAGACAGTACATGCTTATTGTAGGATGTCAACTAAA
ACAGAAAAACACAAAGAAGAAAGCAAAAGTTCTTTGAATT
TCCATTACCCACAGACAATCACCATATATATTTTGGTGTA
TTTTTTTTCTAGACTTTCCGTCGTATCAGTTCTCAAGTTT
TAGAATACGTAGAATTACCTGCAGTTTGTTAAATTACAGA
TTGTAACACCTCATCCTTGGAGATTCTAATTGAATAGTTT
TGGGATGAAGCCCAGAATTTTTCACTTTTAATGAACATTA
AATGATCTCGAGTTATTCTAATACACGTTATTTTTACACC
AACCTTTGATACATTCTGATGTATGTATATTAACATATTA
ACTCCTTTTTATGTTGAGATGGGGAGGTTTAATTATTCAT
CTCTCTAAAAGAGCTGAGTAATATATCATCAGCTTATTGG
CACTGGTTTCCTTAACCATCAACAGTAGTCGGAGAGAAAA
CCAAACAATAGAGCTATGCTGGGGGCACAGTGTAGGTTCT
AATGAGAGACAAAGGTGCTCGTGTTTCAACCCGGTCCTAG
GAATACAGCAAATAGTAATCAGTTCCTACTAATTTCCAGA
CTCATCACAAAGTAAGCAAGTCCTAGGCCATTTCCAATTA
TTATTCCTATTTCAAAAGTAATTATTATGCTTGGATATAC
ATCATTATGCTCTAGTGCATTTCTTTCTCTAAATAGATTG
TTTTGACTTGCAGAGATCATGGCAGATGGAGGCAGGACTA
GATTGCAGAAGTATGTGGAGGCTCACATTATGAACTTTTG
CTCCAGAATGACTGCAAGAATAAATCAGGAAAGCCGAGAG
AACCCACAGACCTTCAAAAGAAAGTGGATTGCTCCTGCAG
GACTGGGGAGACAGCCGAAATACTGAGAGTGCCCAAACTG
TGGAAGTGTTGCAAAGGGGGATCGTCCGCCCCCAAACACA
CACCCTCACTAGGGAACCTGAAGGTCTAGATCATGAAAAA
AGATCTGCATGAGTTGTGTGAACCTTACCTGGAACTTAGT
CAACTTAGAGAGCTGAGCGAAATACAGGGGTAGAGGAAGC
AGCAGGAAAAGCCCTGTGGGCTCACTGGGTTCCCTAGCAA
GCAATTTCTGCCTTGCCTCACAGGGGTCCTTGTGGGGGGC
TGACAGAGGCATTGGGAAAAGGCCACAGGGAGAAGAACAC
CTCTAGCTGAACTCTGTAACAATTTGAACTGATCGAGAAG
TCTCTGGGTCAGAACTCAGGGAAAGGCGTGAATCCAGTGT
GCAGACTCCATAGGCGGAGGAAGCGCGAAAACCCTACTTG
CCTTTGCAGCTGGGAGATGGGCAGCCGGGACAAGTTCTCA
GTCCTGCTCACCCACTGCCTGGAAACAGACCCGGTGCTAC
TGGGGGGACACAGTGGGAGTGAGACTAGCCTTTTGGGTTG
TGTGGGAGCTGGGTGAGGCCTGTGACTGCTGGCTTTCCCC
TACTTCCCTGACAACCTGCATGACACAGTAGAGGCAGCCA
CAATCCTCCTAGGAACATAACTCCATTGACCTGGGAACCA
TACCCCTATCCCCCACAGAAGCCACAGCAAGACCTGCCCA
AGGAGAGTCTGAGCTCAGACATGCCTAGCCTTGTCCCCAC
CTAATGGTCCTTCCCTACCCACCCTGGTAGCTGAAGATGA
AGGGCATATACTCTTGGGAGTTCTAGGGCCTGCCCACTGC
CTGTTCCTCCCCATACTACCACAATTGATGCTTTCTTGAA
AGTGCCACCCCCTAGGCCAGGCACAGTGGCTCACACCTAT
AATCCCAGCACTTTGGGAGGCTGAGGCAGGTGGATCACCT
GAGGCCAGGAGTTTGAGACCAGCCTGGCCAACATGGTGAA
ACCCCATCTCTACTAAAAATACAAAAATTAGCCAAGCGTC
GTGGCAGGCACCTGTAATTCCAGCTACTCGGGAGGCCGAG
GCAGGAGAATCGCTTGAACCTGGGAGGCGGAGGTTGCAGT
GAGCCAAGATTGCACCATTGCACTCCAGCCTGGGGGACGA
GAGCAAGACTTAGTCTGAAAAACAAGAAAGAAAAGGAAAG
AAGGAAGGAAGGAAGGAAGGAAGGAAGGAAGAGAAAGAAA
GAAAGAAAGAAAGAAAGAAAGAAAGAAAGAAAGAAAGAAA
GAGATAGAAAAGAAAAGAAAAGAAAGAAAGAGAAAGAAAG
GGAGGAAGGAAGGAAGGGCGGGCCACCTCCTGGCAGGAGG
CCAACAAGCACAAAAATAATGCATTAAATAGAGTCCATTT
TATCCCCCTGCCACTTCCACTGAAGCAGGTGCTGGTATCC
ATGGCTGAGAGACCCATAGATGGTTCACATCACAGGACTC
TATGCAGACAACCCCCAGTACCAGCCTGGAGCCTGGTAGA
CTTTCTGGGTGTCTAGACTCAGAAAAGAGATAACAATCTC
TACAGCTCGGCTCTCAGCAAGCCACATCCCTAGGAAAAGG
GGGAGAGTCCTACATCAAGGGAACACCCTGTGGAACAAAA
GAATATGAATAACAGCCTTGAGTCCTAGACCTTCCCTCTG
ACAGAGGCTACCCAAATGAGAAGGAACCACAAAACCAACT
CTGTTAGTATGAGAAAACAAGGTTCTTTAGCAGCCCCCAA
AAACCACACTAGCTCACCAGCAATGAATCTAAACCAAGAA
GAAATCCCTGATTTACCTGAAAAAGAATTCAGCAGGTTAG
TTGTTAAGCTAATCAGGGAGGCATCAGAGAAAGGTGAAGC
CCAATTTAAGGAAGTCAAATAATAATATAAGAAATGAGGG
GATACATTTTTAATGAAATAGATAGCATAAATAAAAAACA
ATCAAAACTTCAGGAAACAGTGGATGCCCTTATAGAAATG
CAAAATTCTCTGAAAAGTCTCAGCAACAGAATTGAACAAG
CAGAAGGGAGAACTTCAGACTTTGAAGACAAGGTTTTCAA
ATTAACCCAATCCAACAAAGACAAAATTATAATAATAATA
AGAAAATATAAACAAAGACTGCAAGAAGTCTGGGATTATG
TTAAATGACCAAACCTAAGAATAATTGGCATTCTTGAGGA
AGAAGAGAAATCTAAAAGTTTGGATATTTGGGGGAATAAC
TGAGGAAAACTTCACCAGCGTTGCTAGAGACCTAGACATC
TAAATACAAGAAGCTCAATGAACACCTGGGAAATTCATTG
CAAAAAGATCATCGCCTAGGCACACTGTCATCAGGATATC
TAAAGTTAAGACAAAGGAAAGGATCTTAAGAGCTGTGAGG
CAAAAGAATCAGGTAACCTATAAAGGAAAACCTATCAGAT
TAACAGCAGATTTCTCAGCAGAAACCCTGCAAGCTAGAAG
GAATTGGGGCCCTATTTTCAGCCTCCTTAAACAAAACAAT
TATCAGCCAAGAATTTTGTATCCAGTGAAACTAAGCTTCA
TAAATGAAGGAAAGATACAGTCTTTTTCAGACAAACAAAT
GCTGAGAGAATTCACCACTACCAAGCCAGCACTACAAGAA
CTGCTAAAAGGAGCTCTAAATCTTGAAACAAATCCTGGAA
ACACATCAAACAGAACCTCTTTAAAGCATAAATCTCACAG
AACCTATAAAAAAATACAATTGAAAAAACCAAAAAAATGA
AAAACCAAGTATACAGGCAACAAATAGCATGATGACTGGA
ATGGTACCTCATAACTCAATACTAACATTGAATGTAAATG
GCCTAAATGCTCCACTTAAAAGATACAGAATTGCAGAATG
GGTAAGAATTCACCAACAATCTGCTGCCTTCCAGAGACTC
ACCTAACACACAATGACTCACATAAACTTAAGGTAAAGAG
GTGGAAAAAGACATTCCATGCAAATGGACCCACAAAATGA
GCAGGAGTAGCTATTCTTATATCAGACAAAACAAACTTTA
AAGCAACAGCAGTTAAAAAAGACAGAGAGACATTATATAA
TGATAAAAGGCCTTGTCCAACAGGAAAATATCACAATCTT
AAGTATATATGTGCCTAAAAGTGGAGCTCCCAAATTTATA
AAATAATTAATAATAGACCTAAGAAATCAGATAGACAACA
ACACAATGATAGTGGGGGACTTCAATACTCCACTGACAGC
ACTAGAGAGGTCATCAGACAGAAAGTCAACAAAGAAACAA
TGAACTTAAACTATACCCTGTAATAAATGGACTTAACAGA
TATTTACAGCACATTCTACTCAACAACCACAGAATATACA
TTCTATTCATCAGTGCATGGAAATTTCTGCAAGATAGGCA
ATATGATAGGCCACAAAACAAGTCTCAACAAATTTAAGAA
AATGAAATTATATCAAGCACTCTCTCAGACCACAGTGGAA
TAAAACTGGAAATCAACTTCAAAAGGAACCTCTAAAACTA
TGCAAATATATGGAAACTAACCTGTTCCTGAATGATAACT
GGGTCAAAATGAAATCAAGATGGAAATTTAAAAATTCTTT
GAACTGAACGACAATAGTGACACAACCTATCAGAACCTCT
GGGATACAGCAAAGGCAGTGCTAAGAGGAAAGTTCATGCC
CTAAACACTTACATCATAAAGACTGAAAGAGCACAAACTG
ACATTCTAAGGTCACACTTCAAAAACTAGAGAAACAAGAA
CAAACCAAACCCAAACCTAGCAGAAGAAAGAAAATAACCA
AGATCAGAGCAGAACTAAATGAAATTGAAACAAAAACATA
TACAAAAGATAAGTAAAACAAAAAGCTGGCTCTCTGAAAA
AATAAAATTGATAGACCATTAGAAAGATTAACCAAGAAAA
GAAGACAGAAAATCCAAATCCAAATAAGCTCAATTGGAAA
TGAAACAGTGGATATTAAAACTGACACCACAGAAACACAA
AAGATCACTATGAACACTTTTATGTGCATAAACTAGAAAA
CCTAGAGGAGATGGATAAATTCCTGGAAAGATACAACCCT
CTTAGCCTAAATAAGGAAGAATTAGATACCCTGTACAGAC
CAATAACAAACAGTGAGAATAAAATGGTAATAGAAAAAAT
AACCAACAAAAAAAGTCCAGGACCAGACAGATTCACGGCA
GAATTCTACCAGACGTTCAAAGAAGAGTTGGTACCAACCT
TATTGACACTATTCCACAAGATAGAGAAAAAGGGAATCCT
CCCTAAATCATTCTATGAAGCCAGTATCATCCTAATACCA
AAACCAGGAAAGGACATAACCAAAAAAGAAAACTACAGAC
CAATATCCCTGATGAACATAGATGCAAAAATCCTTAACAA
AATACTAGCTAACTGAATCCAAACATATCCAAAAGGTAAT
CTACCACGATCAGTGGGTTTCAGGGATGCAGGGATGATTT
AACATATGCAAGTCGATAAATGTGATACACCACATAAACA
GAATTAAAAAAAATCACACGATCATCTCAATAGATGAAGA
AAAAGCATTAAACAAAATCCAGCATTGCTTTATGATTAAA
ACTCTCAGCAAAATTGGCATACAAAGGGCCGGCCACAGTG
GCTCATGTCTGTAATCCCAGCACTTTGGGAGGCTGAGGTG
GGCGGATCATGAGGTCAGGAGATTGAGACCATCCTGGCTA
ACATGGTGAAAACTTGTCACTATTAAAAAATACAAAAAAT
TAGCCAGGCATGGTGGTGGGTGCCTGTAGTCCTAGCTACT
CAGGAGGCTGAGGCAGGAGAATGGTGTGAACCTGGGAGGT
GGAGCTTGCAGTGAGCCAAGATCGCACCACTGCACTCCAG
CCTGGGCAACAGAGTGAGACTCCATCTCAAAAAAAAAAAA
AAAAAAAAAAAAAAAAGGCACACAAGGGACATATCTCAAT
GTAATAAAAGCCATCTAAGAAAAACCCACAGCCAATATAA
TACTGAACGGGAAAAAGTTGAAAGCATTCCTTCTGAGAAC
TGGAACTAGACAAGGATGCCCACTGTCACCACTTCTCTTC
AATATAGTACTGAAAATCCTAGCCAGAGCAATCAGACAAG
ACAAAGAAATAGAAGGCATCCAAATCAGTAAAGAGTAAGT
CAAACTGTCACTGTTTGCTGATGACAGGATTGTTTACCTA
GAAAACCCTAAAGACTCCTCCAGAATGCTCCTAGAAATGA
TAAAAGTATTCAGCAAAGTTTCTAAATACAGAATTAATGC
ACACAAATCAGTAGATCTTCTATACACCAACAGTGACCAA
GCTGAGACTCAAATCAAGAACTCAACACCTTTTACAATAG
CTGCAAAAAAAATAAAATACTTAGGAATATACCTAACCAA
GGAGGTGAAAGACAAGAAAAACTACAAAACACTGCAGAAA
GAAATCACAGACAACACAAACAAATGGAAACACATTCCAT
GCTCATGGATGGGAAGAATCAATATTGTAAAAATGACCAT
ACTGCCAAAAAAAGCATTCTACAAATTCAACACCATTTCC
ATCAAAATACCACCATCATTCTTCACAGAACTAGAAAGAA
CAATCCTCAAATTCATAAGGAACCAAAAAAGAGCCTGCAT
AGCCAAAGCAAGACTAAGCAAAAAGAACAAATCTGGAGGC
ATCATATTACTTGATTTCAGACTATACTATAAGGCCATAG
TCACCAAAACAGCATGGTACTGGTATAAAAATATGCACAT
AGACCAATAGAAAAGAATAGAGAACCCAGAAATAAAGCCA
AATACTTAGAGTCAACTGATATTTGACAAAACAAATAGAA
ACATAAAGTGGGAAACCTTACTCAACAAATGGTGCTGGGA
TAATTGGCAAGCCACATGTAGGAGAATGAAACTGGATTCT
CATCTCTCACCCTATATAAAAATCAACTCAAGATGAATCA
AGGACTTAAATCTAAGACCTGAAACTATAAAAATTCTAGA
AAATATCATTGGAAAAACCCTTCTAGACATTGGCTTAGGC
AAGGATTTCATGACCAAGAACCCCAAAACAAATGCAACAA
AAACAAAGATAAATAGCTGGGATTTAATTAAACTGAAGAA
CTTTGCACAGCAAAAGAACGGTCAGCAGATTAAACAGACA
ACACACAGAGTGGGAGAAAATCTTCATGCTCTATACATTT
GATGAAGGACTAATATCCAGAATCTACAACAAATTCAAGT
GAATTAGCAAGAAAAAACAAACAAACAATACTATTAAATT
AGCAAGAAGAAAACAAACAATCCCATCAAAAAGTGGGCTA
AAGACATGAATAGACAATTCTCAAAAGAAGATATACAAAC
AGCCAACAAACATGAAAAAATGCTGAACATCACTAATTAT
CAGGGAAATGCAAATAAAAATCACAATACAATATCACTGT
ACTCCTGCAAGAATGGCCATAATCAAAAAATCAAAAAATC
AAAAAATAGACGTTGGTGTGGATGTGGTGAACAGGGAACA
TTTCTACACCGCTGGTGGGAATGTAAACTAGTACAACCAC
TATGGAAAGCACTGTGGAGATTTCTTAGAGAACTAAAAGT
AGAACTACCATTTGATCCAGCAATCCCACTACTGGGTATT
TACCCAGAGGAAGAGAAGTCATTACATGAAAAAGGTACTT
GCACACATATATTCATGGCAGCCCAATTCACAATTGCAAA
AACATGAAACCAACCCAAATACCCATCAATCAACGAGTGG
ATAACTAAACTGTTGTATATACATGTATACTATGGAATAC
TACAGCCATAAAAATGAATTAATGGTGTTTGCAGAGGTCT
GCATGAGATTGGAGACTATTATTCTAAGTGAAGTAACTCA
GTAATGGAAAACCAAACATCATATGCTCTCACTTATAAGG
GGGAGCTAAGCTATGAGGATGCAAAGGTATAAGAGTGACA
CAATGGACTTTGGGGACCCGGGGGAAAGGGTAGGAAGGGG
GTGAGGGGCAAAAGACTACAAATTGTGTGCAGTGTATACT
GCTCAGGTGATGGGTTCAGCAAAATCTCACAAATCACCAC
TAAGGAACTTACTCATGAAACCAAACACCACCTGTTCCCC
AATAACCTATGGAAATAAAAATAAATAAATAAATAAATAA
ATAAATAAATAAGTTTTTAAACAATGTTAGACTGTGGGTC
CAAAGTTATACATATTTTATTTTTTAATAAATTCCATTAG
ATTACTTTACAAAAGTGTGTGGCAATAACACTCCCACCAA
CAAGGTGTAAGAATGCATCATTCTCCATATCCTTGCTAAC
ACTGAAAGTATTCATTATTAATATTATTAAGGCTTGAAAA
CCTGATGAGAAGAAAAAGTGCCTATCATTGTTGTAACTTT
TTTTTGAATAATAGCTGGATTGAGCATCTTTTCACATATT
CACATATTTAATGACAACTGTAATTTTTCTATCAATTTTC
TATTTATAGCTTTTCCTTATTTACTTAGTTGATAGCTCCT
TATTGATTTTTCCTAACTTTTATTTTAGATTCAGGGGTAC
ATGTGCAGGTTCGTTATATAGATAAATTGTGTGCCTCGGG
GGTTTGGTATACAGATTTTTACCCAGGTAATAAGCATAGT
ATCCAATAGGTAGTTTTTTGATCCTCTCCATCCTGCCATC
CTCCACCCTCAAGTAAGCCCCAGTGTCTATTGTTCCCATC
TTTGTGTCCGTGTGTAGTCAATGTTTAACTTTCACTTATT
AGCAATAACATGTAGTATTTGATTTTCTGTTCCTCAGTTA
GTTCGCTTAGGATAATGGCCTCCAGCTCCATCCATATAGC
TGCAAAGATCATGATCTCATTCTTACAACTTTATAGTATT
CTATGCTGTATATGTACCACATTTTCTTTATCCAGTCTAC
CATTGATGGGCATCTAGGTTAATTCCATGTCTTTGCTATT
CTGTATAGTGCTGTAATGAACATATGTATGCACGTGTCTT
TATGGTAGAATAATTTATGTTAATTTGGGTATATATGCCC
AAAAATGGGATTGCTGGGTTGAATGGTAGTTCTAAGTTCT
TTGAGAAATCACCAAATCACTGTGCTTTCCACAGTGGCTG
AACTAATTTACATTCCCACCAGCAGTGTATAAATGTTCCC
TTTTCTCCATGACCTCGCTAGCATCTGTTATTTTTTAACT
TCTTGTAATAGCCATTCTGACTGTTGTGAGATGGTATCTC
ATTGTGATTTTCATTTGCATTTTTCTAATCATTAGTGATG
ATGAGCATTTTTTCATATGCTTATTGGCTCAATGTATATC
TTCTTTGGAGAAGTGTCTGTTCATATCCTTTGCCCACTTA
TTAGTGGGGATGTTTTTTTCTTGCCAATTTGTTTAAGTTT
CTTATGGATTCCAGATATTAGACCTTTATCAGATACACAG
TTTGCAAATATTTTCTCCCATTCTATAGGTTATCTGTTTA
TTCTATTGATAGCCCTTTTCTTTCTGTGCAGAAGCTCTTT
AATTAGGTTGCATTTGTCAATTTTTGTTTCACTGCAATTG
CTTTTGGTGTCTTCATCATGAAATCTTTGCCCAGGCACAT
GCACAGAATGGTTTTCCTAGGTTTCTTCTATAGTTTCAGG
TTTTACATGTAAATCATTAATCTATCTTGAGTTGATTTTT
GTATATCGTGAAAGGAAGGGGTCCAGTTTCAATCTTCTGC
AAACGTCTAGCCAGGTATTCCAACATCATGTATTGAACAG
GAAGTCCTTACCCCACTACTTATTTTTTCAAACATTGGCA
ACTTTTTGTCAACTTGTCAAAGATCAGAGATTGTAGGTGT
GCAGCATTATTTCTGAGCTATTCTGCTCTATTTGTCTGTG
TGTCTGCATTTGTATAAGTATCATGTTGTTTTAGTTACTG
TAGCCTTGTAGTATAGTTTGAAATTGGGTACCATGATGCC
TTCAGCTTCATTCTTTTTGCTTAGGATTGCTATGGCTATT
CAGCTCTTTTTTGTTTCCTAAGAGTTTTATAATAAGTTTT
TCTAATTCTGTGGAAAATGTCACTGGTAACTGATAGGAAT
AGCATTAAGTCTGTAATTGCTTTGGGCAGTATGGCCATTT
TAACAATATCGAATCTTCCAATCCATGACCATGGAATGTT
TTTCCATTTGTTTGTGTCATCTCTGATATCTTTCAGTACT
GTTTTGTTATTCTCATTATAGACATCTTTCACCTCCTTGG
TTAGATGTATTCCTGGGTATTTTACTTTTTTGTGGCTATA
GTGAATGAGATTGTGTTCTTGATTTGGCTCTCAGCTTGGA
CATTATTGGTGTATACAAATGCTACTAATTTTTGTGCCTT
GATTTTATACCCTGAAACTTTGCTGAAGTTGTTTATGAGA
TTTAGGAGATTTGGGCAGAGACTATGGGGTTTTCTAGGTA
TAGAATCATACTATCTGCAAATAGAGATAGTTTAACTTCC
TCTCTTCTTATCTGGATGTCATTTATTTCCTTCTATTGCC
TGATTGCTCTGGATAGGAATTGCAATACTATGCTGAATAG
GCATGGTGATAGTGGGCATCCTTGTGTTGTTCTGGTTCCG
AAGTGGAATGCTTCCAGCTTTTCCCCATTCAGTATGATGT
TGGCTGTGGGTATGTCATAGATGGCTCTTATTATTTTAAG
GTATGTTCCTTCAGTGCCTAGCTTGTTAAAGGTGTTTAGC
ATGAAGGGATGTTGAATTTTGTCAAAAGCCTTTTCTGCAT
TTATTGAAATAATCATGTGGTGTTTGTTTTAAATTTGGTT
TATGCGATAAATCACATTTATTAATTTGTGTATTTTGAAC
AAGCCTTGCATGCCAGGGATAAAGCCTACTTGATCAAGGT
GGATTAGCTTTTTGATGTGCTGCTGAATTTAATTTGCTAT
TATTTTATTGATAATTTCTGCATCTATGATCATCAAGAAT
ATTGGCCTTAAGTTTTCCATCTTCTGTGCTTCTGCCAGAT
TTTGATATCGGAATGATGCTGGCCTCACGGAATGAGTTAG
GAAGGAGTCTCTCTTCCTCAAATTTCTGAAATAGTTTCAG
TAGTATTGGTACCAGCTCATCTTCATACAGCTGATAGAAT
TCAACTGTGAATCCATCTGGTCCACAGCCTTTTCTGGTTG
GTAGGCTTTTTATTAGTGATTCAATTTTGGAACTCATTAT
TGGTCTCTTGAGGGATTCAGTTTCTTCCTGGGTCAATCTT
GGGAGGTTGTATGTTTCCAGGATGTATTCATTTCTTCTAG
GTTTTCTAGTTTGTGTGCATAGAAGTGTTCATAATAGTCT
CTGATGGTTTTTTGTATTTCTGAGCGGTGAGGTATAATGT
CTCTGTTGTCATTTCTGATTGTGTTTACTTGGATCTTCTC
TCTTTCTTCTTTATTAGTCTAGCTAGTGGTCTATCAATCT
TATTTATTGTTTCAAAGAATCAGCTCCTGGTTTTATTGCT
TTTTTTTTTTTTTTCCCTCATCTCTATTTCCTTCAGCTCA
GCTCTGATGTTGGTTATCTCTTTTCTTCTGCTGGCCTTGG
GGTTGGTTTGCTCTTGTGTTTCTAGTTCCTCTAGGAATGA
TGTTAGTTTGTTAATTTGAGAGCTTTCTGACTTTTTAATG
TTGGTGTTCAGTGCTATAAACTTTCCTCTTAACACGCTTT
ATCTGTGTTTCAGAGATTTTGGTATGTCTTATCTTTGTTC
TCATTAGTTTAAAAAATGTATTGATTTCTGCCTTAGTTTA
ATTGTCATTCTGGAGCAGGTTGTTTAATTTCCATGTAATT
GTATAGTTTGGAGGAATCTTCTTAGTATTGGTTTCTGTTT
TTATTGTGCTGTGGTCCAAGAGGGTGGTTATTATTTCAGT
TTTGTTGAATTTGCAGAGAATAATTTTATGGTTGATTTTG
TGGTTGATTTTAGCTTTTTGTGGCACAAGCATATGAGAAT
AATGTACACTTTGTTCTGAGTGGAGAGTTCTGCAGATATC
CATTAGATGTATTTGGTCAAGTGTCAAGTTCCAGCTCCAA
ATATCTTTGTTAGTTTTCTGCATGAATAATCTAATACTGT
CAGTGCGTTGTTGAAGTCTCCCACTATTATTGTGTGGTTA
TCTAACTCTCCTCATAGGTCTCTAAGAACTTGTTTTAGAA
ATCTGGGTGCTCCTGTGTTAGGGGCATATATATTTAGGAT
ACTTAAGTCTTCTTGTTGAATTGAACCCTTTACTATTATG
TAATATTTTTCTTTCTTTTTTTGATCATTGTTGTTTTAAA
GTTGGTTTTGTCTGAAATTAGAATAGCAATCCCTGGTTTT
TCTTGTTTTCCATTTCTTGGTAGACTTCTCTCTACCTCTT
TACTTTTGGCATATGCGTGTCATTGCTTGTGAGATGGGTC
TCTTGAAGACGGCCTGTTCAACTCACCCCTTACACAGTGG
ACACTAAGGCCAGTCTCAGTGCTCAGCTGCCCCATGCAGG
GTTTCCAGCTTCCTCTCACTTCAGCCCAGAGTCTGTGCCC
TTCCCCTGTCCACCCTCAATGTCTTCTCTCTGAAGAGCTG
CTCAGAGTGTACTCTATGTTCTCTTCTCTCAGTGGGAGAC
GTTCTTCCTTGCTGCATCTAGTCATCCTTCTTGGCTCTCT
CCCCCTTATTCATTTTTGAAGTTCTTTTTTCATGTTAGGG
ACATTAACTCATGGTCTGCCAGTTTTGTAAATATTTTATT
CTTGATTGTGGTTTGCTTTAACTTTGTTTGTTGTAACTAT
TGCAAAAAATTTCATATATATTTATAGTCAAATACTTTTA
TTTTTTATTTATGATTTCTGGGTGTCCAGTCTTAGATAAG
GACTTCCTGAGAACATGCCCTTAAATATTATGGTATGTCT
ATAATTTTATTTGTACATTTAGATTGTCCACTAATCTGGA
ATTTTATTTCTGCCTAAGGAAGAGATAGGAGTCTATGTTT
TCACATAGGAAAATAGCAAACTTTAGAGAGGATTAAATAT
GCAAAGCTTTCCTTACTGATTAGAAATATTACTTTAGGTG
TATTATCAAATTTCTTTTTATATTTGCATATGTTTCTGGA
CTCTATTCTGTGTCAGTGCTTGTTATGATTACAATTTAGA
TTTGTTCTAAAGTTTACTTACAATATTTTAGAACTCTAAA
GCACTATGATTTTCTGCCCAGATTCTCTCAAACCCTTGGA
CACTTACACTTACAAATAAATCTTAAAATAAAATCACCCA
ATTAAAAAGAAAAAAAAACCCCACATATTAATAGTCAATT
GGTCTTCAACAAAGGTGCCAAGAATACTCAATGGGGAAAG
GATAGCATCTTCAATAAATGACATGGGAAAACTGTATACA
TGCAGAATAATGAAATTGAATTCAATTTGCATCTACACAA
AAACCATCTGAAAAGAGATTAAAGACTTAAATGTAATTCC
TGACTCTATAAAACTGCCAGAAGAAAACATACAGGAAAAG
CTCCATGACATTTGTCTGGGCAATTTTTTGGATGTGACCT
CAAAAGCATAAGCAACAAAAGCAAAAATAGACAAATGGGA
TACATAATTAAAAAGCTTCTGCATAGCAAACATCAGAGTG
AAGAGGCAACCCATGAAATGGGAAAAAGTATTTCCAAACC
ATATGTCTAATAAGGAGTTAGTATTCAAAATCTATAAGGA
ACTCAAACAACTTGACAGCAAGAAAACAAATAACCCAATT
AAAAATTGGACAAAGGGGCCGGGTGCAGTGGCTCATGCCT
GTAATCCCAGCACTTTGGGAGGCTGAAGCGGGTGGATCCA
AGGTCAGGAAATCGAGACCATCCTGGCTAACACAGTGAAT
CCCCATCTCTACTAAAAAGACAAAAAATTAGCCAGGCGTG
GTGGCGGGCGTCTGTGGTCCCAGCTACTTGGGAGGCTGAG
GCAGGAGAATGGCATGAACCCGGGAGGTGGAGCTTGTAGT
GAGCTGAGATCGTGCCACTGCACACCAGCCTGGGTGACAG
AGCCAGACTCCGTCTCGAAAAAAAAAAAATTTTGGACAAA
AGATCTGAATAAATATTTCTCATAGAAGACATATAGATAG
CCAACAGGTATATGATAAAATGCTCATTAAGGAAACTAAA
TTAAAACTACAATGAGCTACCATCTCACAGCTTTCAGAAT
GGCTATTATCAAAAAGACAAAAGATAACAAATGTTGGTGA
GAATGTGGCGACAGGGAACGTTTGTTATGATGTTGGTGGG
AATGTAAATTAGATGTTATAAAAAACAATTTGGAGGTTCC
ATGAGAAATTAAAAATAGAAATGCCAAATTACCTGGTAAT
CCATTTACTGGCTATATACCCAAAGGAATAAAAATAGTAC
GTCAAAGAAAACTCTATACTCCCATGTTCATTGAAGCACT
TTTCACAATAGCCAAGATGTGGAATCAACCTACATGTCCA
TCAGTGGATGAATGGATAGGAAATGTGGCATATATATATG
AAAATCCTGTGAATTGTGACAGCATGGATGAACCTGGAGG
TCATTACGTTAAGTGAAATAAGCCAAGCACAGAAAGACAA
ACAGTGCATAATTTTGCTTATATGTGGAATCTAAGAAAAT
TGAATTAATTGAAGCAGACAGTAGAATGGTGGTTGCCAGG
AGCTGGGGGTGAGGTGAGAGGAAATGGGGGATGTTGGTCA
AAGAATATAAATTTTCATTTAGACAGCTTAAATAAGTTCT
GGAAATCTAGAGCATAGTGACTACAGTTAACAATAAAGTA
TTACATACTTGAAAATTGCTAAGAGTAGATCTTTTTTTTT
AATTTTTTTTATTATTATACTTTAAGTTCTAGGGTACATG
TGCATAATATTCTCACTAAAAAAGGTAACTATGTAAGGGG
ATGGATATGTTAATTTTGCAAATGTGGTAATCACAATGTA
AACATCTATCAAAACATCATGTTGTATACTGTAAATATAT
ACTTTATTATACTTTATGTTCTAGGGTACATGTGCACAAC
ATACAGGTTTGTTACATATGTATATATGTGCCATATTGGT
ATGCTGCACCCATTAACTCGTCATTTACATTAGGTATATC
TTCTAATGCTATCCCTCCCACTACCCCCACCCCACAACAG
GCCCCAGTGTGTGATGTTCCCCTTCCTGTGTCCAAGTGTT
CTCACTGTTCAATTCCCACCTATGAGTGAGAACATGCAGT
GTTTGGTTTTCTGTTCTTGGGATAGTTTGCTCAGAATGAT
GGTTTCCAGCTGCATCCACGTCCCTACAAAGGACATGAAC
TCATCCTTCTTTATGGCTGCATAGTATTCCATGGTGTATA
TGTGCCACACTTTCTTAATCCAGTCTGTCATTGACTGACA
TTTGGGTTGGTTCCAAGTCTTTGCTATTGTGAATAGTGCC
GCAATAAACATACGTGTGCATGTGTCTTTACAGCAGCATG
ATTTATAATCCTTGGGGTATATACCCAGTAATGGGATGGA
TGGGTCAAATGGTATTTCTAGTTCTAGATCCTTGAGGAAT
CGTCACACTGTCTTCCACAATGGTTGAACGAGTTTAAAGT
CCCACAAACAGTCTAGAAGTGTTCCTGCTTCTCCACATCC
TCTCCAGCACCTGTTGTTTCCTGACTTTTTAATGATTGCC
ATTCTAACTGGTGTGAGATGGTATCTCATTGTGGTTTTGA
TTTGCATTTCTCTGATGGCTAGTGATGATGAGCATTTTTT
CATGTGCCTGTTGGCTGCATAAATGTCTTCTTTTGAGAAG
CGTCTGTTCATATCCTTTGCCCACTTTTTGATGGTTTTTT
TTTTTTTTTCTTGTAAATTTGTTTGAGTTCTTTGTAGGTT
CTGGATATTAGCTCTTTGTCAGATGAGTAGATTGCAAAAA
TTTTCTCCCATTCTATAGGTTGCCTGTTCACTCTGATGGT
AGTTTCTTTTGCTGTGCAGAAGCTCTTTAGTTTAATTAGA
TCCCATTCATCAATTTTGGCTTTTGTTGCCATTGCTTTTG
GTGTTTTAGACATGAAGTCTTTACCCATGCCTATGTCCTG
AATGGTATTTGCCTAGGTTTTCTTCTAGGGTTATTATGGT
TTTAGGTCTAACATTCAAGTCTCTAATCCATCTTGAATTA
ATTTTGTATAAGGTGTAAGGAAGGATCCAGTTTCAGCTTT
CTACTTATGGCTAGCCAATTTTCCCAGCACCATTTATTAA
ATAGGGACTCCTTTCTCCATTTCTTGTTTTTGTCAGGTTT
GTCAAAGATCAGATGGTTGTAGATGTGTGGTATTATTTCT
GAGGGCTCTGTTCTGTTCCATTGGTCTATATCTCTGTTTT
GGTACCAGTACCATGCTGTTTTGGTTACTGTAGCCTTGTA
GTATAGTTTGAAGTCAGGTAGCGTGATGCCTCCAGTTTTG
TTCTTTTGGCTTAGGATTGTCTTGGCAATGTGGGCTCTTT
TTTGGTTCCATATGAACTTTAAAGCAGTTTTTCCAATTCT
GTGAAGAAACTCATTGGTAGCTTAATGGGGATGGCATTGA
ATCTATAAATTACCTTGGGCAGTATGGCCATTTTCATGAT
ATTGATTCTTCCTATCCATGAGCATGGAATGTTCTTCCAT
TTGTTTGTGTCCTCTTTTATTTCACTGAGCAGTGGTTTGT
AGTTCTCCTTGAAGAGGTCCTTCATCCCTTGTAAGTTGGA
TTCCTAGGTATTTTATTCTCTTTGAAGCAATTGTGAATGG
GAGTTCATTCATGATTTGGCTCTCTGTCTGTTATTGGTGT
ATAAGAATGCTTGTGATTTTTGCACACTGATTTTGTATCC
TGAGACTTTGCTGAAGTTGCTTATCAGCTTAAGGAGATTT
TGGGCTGAGATGATAGGGTTTTCTAAATATACAATCATGT
CATCTGCAAACAGGAACAATTTGACTTTCTCTTTTCCTAA
TTGAATATCCTTTATTTCTTTCTCTTGCCCGATTGCCCTG
GCCAGAACTTCCAATACTATGTTGAATAGGAGTGGTGAGA
GAGGGCATCCCTCTCTTGTGCCAGTTTTCAAGGGGGAACA
CTTCCAGTTTTTGCCCATTCAGTATGATATTGGCTGTGAG
TTTGTCATAAATAGCTCTTATTATTTTGAGATACATTCCA
TCAATACCGAATTTATTGAGAGTTTTTAGCATGAAGGGCT
GTTGAATTTTGTCAAAGGCCTTTTCTGCATCTACTGAGAT
AATCGTGTGGTTTTTGTCTTTGGTTCTGTTTATATGCTGG
ATTATGTTTATTGATTTGCATACGTTGAACCAGCCTTGCA
TCCCAGGGATGATCATGGTGGATAAGGTTTTTGATGTGCT
GCTGGATTTGGTTTCCCAGTATTTTATTGAGGATTTTTGC
ATCGATGTTCATCAGGGATATTGGTCTAAAAATCTCTTTT
TTTGTTGTGTCTCTGTCAGGCTTTGGTATCAGGATGATGT
TGGCCTCATAAAATGAGTTAGGAGGATTCTCTTTTCTATT
GATTGGAATAGTTTCAGAAGGAATGGTACCAGCTCCTCCT
TGTACCTCTGGTAGAATTCAGCTGTGAATCCATCTGGTCC
TGGACTTTTTGGTTGGTAGGCTATTAATTATTGCCTCAAT
TTCAGAGCCTGTTATTGGTCTATTCAGGATTCAACTTCTT
CCTGGTTTAGTCTTGGGAGAGTGTATGTGTCCAGGAAATC
ATCCATTTCTTCTAGATTTTCTAGTTTATTTGCATAGAGG
TGTTTATAGTATTCTCTGATGGTAGTTTGTATTTCTGTGG
GTCGGTGGTGATATCCCTTTATCATTTTTATTGCATCTAT
TTGATTCTTCTCTCTTTTCTTCTTTATTAGTCTTGCTAGC
GGTCTATCAATTTTGTTGATCTTTTCAAAACCAGCTCCTG
GATTCATTGATTTTTGAAGGGTTTTTGTGTCTCTATCTCC
TTCAGTTCTGCTCTGATCTTAGTTATTTCTTGCCTTCTGC
TAGCTTTTGAATGTGTTTGCTCTTGCTTCTCTAGTTCTTT
TAATTGTGATGTTAGGGTGTCAATTTTAGATCTTTCCTGC
TTTCTCTTGTGGGCATTTAGTGCTATAAATTTCCCTCTAC
ACACTGCTTTAAATGTGTCCCAGAGATTCTGGTGTGTTGT
GTCTTTCTGGTTTCAAACAATGTCTTCATTTCTGCCTTCA
TTTCGTTATGTACCCAGTAGTCATTCAGGAGCAGGTTGTT
CAGTTTCCATGTAGTTGAGCGGTTTTGAGTGAGTTTCTTA
ATCCTGAGTTCTAGTTTGATTGCACTGTGGTCTGAGAGAC
AGTTTGTTATCATTTCTATTCTTTTATATTTGCTGAGGAG
TGCTTTACTTCCAACTATGTGGTCAATTTTGGAATAAGTG
TGATGTGGTGCTGAGAAGAATGTATATTCTGTTGATTTGG
GGTGGAGAGTTCTGTAGATGTCTGTCAGGTCTGCTTGATG
CAGAGCTGAGTTCAATTCCTGGATATCGTTGTTCACTTTC
TGTCTCAGTGATCTGTCTAATGTTGACAGTGGGGTGTTAA
AGTCTCCCATTATTATTGTGTGGGAGTCTAAGTCTCTTTG
TAGGTCTCTAAGGACTTGCTTTATGAATCTGGGTGCTCCT
GTATTGGGTGCATATATATTTAGGATAGTTAGCTCTTCTT
GTTGAATTGATCCCTTTACCATTATGTAATGGCCTTCTTT
GTCTCTTTTGATCTTTGTTGGTTTAAAGTCTGTTTTATCA
GAGACTAGGATTGCAACCCCTGCTTTTTTGTTTTCCATTT
GCTTGGTAGATCTTCCTCCATCCCTTTATTTTGAGCCTAT
GTGTGTCTCTGCATGTGAGATGGGTCTCCTGAATACAGCA
CACTGATGGGTCTTGACTCTTTATCCAATTTGCCAGTCTG
TGTCTTTTAATTGGAGCATTTAGCCCATTTACATTTAAGG
TTAATATTGTTATGTGTGAATTTGATCCTGTCATTATGAA
TTTAGCTGGTTATTTTGCTCGTTAGTTGATGCAGTTTCTT
CCTAGCATTGATGGTCTTTACATTTTGGCATGTTTTGCAG
TGGCTGGTACCAGTTGTTCCTTTCCATGTTTAATGCTTCT
TTCAGCAGCTCTTGTAAGGCAGGCCTGATGGTGACCAAAT
CTCTCAGCATATGCTTGTCTGTAAAGGATTTTATTTCTCC
TTCACTTATGAAACTTAGTTTGGCTGGATATGAAATTCTG
GGTTGAAAATTCTTTAAGAATGTTGAATATTGGCCCCCAC
TCTCTTTTGACTTGTAGAGTTTCTGCCAAGAGATCTGGTG
TTAGTCTGATAGTAGTAGGTGTATATATTTATCAGATGCA
TGAGATATTTGGATACAGGTATACAATGTGTAATAATCAC
ATCAAGGTAAATGGGACTTCCATCACCTCATGGATTCATC
CCTTGTGTTACAAACAATGCAATTATACTCTTAGTTACTA
AAAATGTACAATTAATTATTATCAACTATAGTAACCCTAT
CATGCTAGTAAATAGTGGGTCTTATTCATTGTATCCCACT
ATATTTTTGTATGCACTAGCCAATTCCCCAGCCCACCACA
CTACCCTTCCCAGCCTGAGGTAACCCTCATTCTACTCCCT
ATCTCCATGAATTCAATTTCTTGATTTTTAGTTCCTACAA
ATAATTGAGAATATATAAAGTTTGTCTTTCTGTGCCTGGC
TTATTTCACCTAACGTAATGACCTCCAGTTCCATCCATGT
CGTTGGAAAGGACAGGATCTCATTTCTATTTTGGCTGGTT
GGTATGCCCTGGCGTATGAGTACCATATTGTCTTTATCCA
TTCATCTGTTGATGGATACTTAGGTTGTTTCAATTCATGG
CTATTGTGAATAGCGCTGCAATAAACATAAAAGTTCAGAT
ATCTCTTGATTATACTGATTTCCTTTCTTTTGTGTATATA
CCCAGCAGTGGGATTGCTGGGTCATATTGTAGCTCTATTT
GTAGTTTTTTAGGGAACCTCCACAATGTTTTCCATAGTGG
TTGTACTAATTTACATTCCCAGCACCAATATACAAGCATT
CCTTTTTCTCCACATCCTCACCAGCATTTGTTATTGCCTC
TCTTTAGATAAACACCATTTTAACTGCGGTGAGATCATCT
CTCATTGTAGTTTTGATTTGTATTTCTCTGATGATCAACG
ATGTTGAGCACCTTTTAAAATACCTGTTTGCCGTTTGTAT
GTCTTCTTTTGAGAAATGTCTATTCAGATCGTTTGCCCAT
TTTAAAATTAGATAATTAGATTTTTTTCCTACAGAGTTGT
TTGAGCTCCTTATATATCTTGGTTACTAATTCCATGTCAG
ATGGATAGTTTGCAAATATTTTCTCCCATTCAGTGGGTTG
TTTCTTTACTTTGTTAATTGTTTCCTTTGCTGTGCAAAAG
CTTTTTAACTTGATGTGATCTAATTTTTTTCTTTGGTTTT
CTGTGCTTGTGGAATATTCAAGAAATCTTTGCCAGTCCAA
TGTTCTGGAGAGTTTCCCAATGTTTTCTTTTACTAGTTTC
ATAGGTTGAGAGCTTAGATTTAAGTCTTTAATCCCTTTTT
ATTTGATTTTTGTGTATGGCAAGTATACAAATGTATAGTT
TCATTTTTCTGCATATAGATATCTAGTTTTCTCAGCAAAA
TTTATGGAAGTGAATGTCTTTTCCCAAGTATGCTGTTGGT
GCCTTTATCAAAATGAGTTCACTATAGTTCTACATGAATT
TGTTTTTAGGTTTTCTATTCTATTGCACTAGTCAATGTCT
GTTTCTATGCCAGTACCATGCTGTTTCGGCTACTATAGCT
CTGTGGTATAATTTAAGTCAGGTAATGTGATTCTTCCAGT
TTTGTTCTTTTTGCTCAGGATAGCTTTGGCTATTCTGGGT
CTTTTGTAGCTCCATATAAATTTTAGAATTATTTTTTCTA
TTTCTGTATATAATGTCATTGCTATTTTAATAGAGACTGT
AATGAATGTGTAGATTGCTTTGGGTAGTACTGACATTGTA
ACAATATTGGTTCCTGCAATCCATAAACATGGAATATCTT
TCCATTTTTGTGTCCTATTTGATTCTTTCATCAATGTTTC
ATAGGCTTCATTGTAAAAATCTTTCACTCCTTTGGTTAAA
TTAATTCCTCGGTATTTAATTTCATGTGTGGCTATTACAA
ATGATATTAACTTTTGAATTTTTTTTCAGATTATTCACTG
TTGGCATGTAGAGATGCTACTGATTTTAGTGTACTGATCT
TATCCCACAACTTTAGTGATATTGTTTATCAGTTTTCATA
GTTTTTGATGGAGTCTTTAAGTTTTTCCAAGCATAAGATA
ATATCATCTACAAACAAAAATAACTTAACTTCTTTCTTTC
CAAGTTGGAGGGGCTTTATTTCCTTCACTTGTCTGATTGC
TCTAGATAGGAGCTGAATAACAGTGAATAACAGTGGTTGA
ATAACAGTGGTAGAAAAGGGCATCTTTTTCTTATTCCAGA
TCTTAGAGAAAAAGCTTTCAGTTTTTCCCCATTCAGTGTG
ATACTAGCTGTGGGTCTGTCATATGTGGCTTTTATTGTGT
TGGAGTATGTTCCAGTATTTAGACAGTTTTTATGATAAAG
TGATATTGAATGGTATCAAATCCTTTTTCAGCATCAATTG
AAATGATCATATGTTTTTTGTCTTTCATTCTGTTGATGTG
ATGTATCAGAATCAATCAGTATCACACTGATTGATTTGCA
TATGTAGAACCATTCTTGCATCCCTGGGATAAATTCCACT
TGGTCATGATGAGTGATCTTCTTTATGTGTTGTTGAGTTA
GTTTTGCAAATATTTTATTGAGGGTTTTTGCATCAATTTT
CACCAGGGATATGGGCCTGAACTCTTCTTTTTTGATGTGT
CTTTGTCTGCTTTTAGTATTAGGGTGACACTGGCCTTAGA
GTTTGGAAGCATTCCTTCTTCCTATATTTTTTGGAATAGT
TTGAGTAGGACTGGTATTAGTTCTTTAAATGTTTGATAAA
ACTCAGCAGTGAAGTAATCAGTTCTTGGGGTTCTCTTTGC
TAGGAGACTTTATATTATGGCGTTGATAATTTTACTTGTT
TTTGGTCTGTTCAGGTTTTGTCATGATCCAGTTTTGGTAG
ATTGTGTATAGGAATTTATCCATTTCTTCTAGGGTTTCCA
ACTGACTGGCATATAGTTGCACATGGTAGCCTCTAATGAT
CCTTTGAATTTCTGCAGTATTGATTGTTGTGTCTTCTTTT
TCATCTCTGATTTTAAATATTTGGGTCCTCTTTTTTTCTT
AGAGTAAATGTCCATTCTCTTTTCAAAAAATCAACTTTTC
ATTTTGTTGATCTTTTTTTATAGTTTCCTTCAGTCCAATT
TTATTTATTTCTGCTCTGATCTTTATTACTTCTATCAATT
TTGGGTTTGGTTCACTCTTGCCTTTCTAGTTCTTTAAGAT
GTATCACTAGGTTATTTATTTGGTATTTTTATATATTTTT
AAAATTTTTTAGCTTCTTTTTTCTACTGCTGTTCTTTATT
TAGGGTCCAAGGGATCTTTAGTCAGTAAGTAATGAATCCT
GCCAGGACTGGGTCTTGCCTTCAAGGCAGTGGGTTCTCTT
CTGTCCCAGGGTGTGTCTACATATGTCATCCAGGAGTTAG
GGCCTCACAACTCTGCCTGGTGCCTTATCCTACTGTGACT
GAGCTGGTATTCAAGTTGCAAGACCAAGTTCTCCTTACTC
TTCCCACTCTTCTCAAGTGCGATGAAGGAATCACATTTGG
AGCTGTGAGCTGCACAGCCTGGGGTTGGGGAAGGTGTGGT
TTGCCACCCCAGTTGGTGTCTCACTAGGTTTCGTGCCCCC
CAAGTCCACTGGCTCTAAGCCCATCATAGCACTAGGTCTT
GCCTAGGAGTTGCAGTACTTTATGGCCTACACTGCCTGTC
GAGTTAATTTAGGACATCAGAGTCCTTTAGCCTACAGTGA
CAAGGCTTGCTGAAATTCAAGTCCTGACCTATTCCCTTCT
GGCTAGGGCAAGTCTCAGTACTCCTTTCATGGGCATTGGC
TGAATTCTGTCAGGTGCTGGCAGCACTGAGTTCCAATGCA
AAATCCCATAGTCACTATGCTCTCCCTCTCCCAAGTGCAC
AGATTTTTTTCTCCATACCACACGGCTGCTGCCAGGGAAT
GGCAGACCAATGACACTGGCAATTCAAGACTGTCTCTCTT
ACCCTCTTCAGTGCCTTTTTCAGTGATACGAAATTAAAGC
CAGGTACTACAATCACATACCTAATTTTTGGTTCTTATGA
AGGTGAATTTTTGTGTAGATATTTCTTAAATTTTGTGTTC
CTGTGGGCAAGTGGGGATGATCTATGGAGGCTTCTATTTG
GCCATGTTGCTCTGCCTCCCTTATTTGTCAGTTTTTTTTA
AAAAAAAACACTGGGATTTTGGTTAGAAAGATATTATTGT
ATACATTAATTTGGTAGGGATTGGTATTTTTATGATGGAA
GTCTTCCATATGGGAATGTGGTGCATCTTTCATTTATTCA
AGTTTTCTCAATTATATAGGTTTCCCTGCCCCACTCTCCA
TAGGACAAGCTCCTTTCTTCTACATTTATCGAACTGTATT
TTATAGATTTGTACCACTTCTAGTATAATTTTTTCTACTT
CAATTTCTAACTCAAAATTATTAGTGCGAAGAATTTTATC
ACAGCCACTGTGCCATATTGCTTCTCAGTTGCTGAGAAAG
ATGTAATAAAATCTATGATTGCACAGCTGTCAATTTCTCC
ATTAAATTCTGTCAACTTTTTCTCTGCATATTTTCACATT
ATGTCATAGGCACATATTATTTTATAATTGCCATCTTTTT
CTGCAACAATATCACATTGCTTTATTCTAATTTTATAATA
CTTTTTGATATGTGGTATGTCTTAGCACCCTAATCCTTTC
TCTTATTCAGGAGTGTCATGGACCATGTATGTTCCACATA
AATTTTGGAAACAGTTTGTCAAGGTCTTAAAAAAAATCAC
CTCACTTCCCTATTTCAAAACTTACCACAAAGCTATAGCA
ATCAAGCGTAGTATTTGCAGAAACACAGACATAGATCAAT
GGTACAGAACAGAAAATCCAGAAATAAATCCTTACATTTA
TGATCAACTGATTTTTTTTACAAGGGTGTCAAGATAATTT
GATGGAGGGAAAGAACAGTCTTTTCAACAAATATTGCTGG
AACACCTGGATATCCACATACAAAAGAATGAGGGGGTCCC
TGATTTACACCCCACAGAAAAATTGACTCAAAATGGACCA
AAGACCTACATATTAGTTGAAACAATAAAACTCCTAAAAT
AAAACATAGAAATAAATTTTTGTGACTGTCAGTTATGCAA
GCTTTTTAATATGATATTAAGACAAATGATAAAAAAAGAA
AAAAGTTAAAGACTTTTGTCCTGTAAAAAATTCCATCAAA
GAAAGTAATGATGACCTACAGAATGAGAGAAAATATTTGC
AAATCATATATCTGAATAGGGATGTGTATTGAAAAATAAC
TCTTAAAACTCAATAATTAAAGGGTAAGTAAGCAATTGAA
AATAGGCAAGGCTCTGAACAGACATTCTCCAAAGGAAATA
TACAAATGGCCAACAGCGACATAAAAATACACTCAACATC
ATTAGCCATCAGGAAAATGCAAATCAAACACACACTAAAG
GATATGACTTACCACTGCACAACCACTAACTGGTATAATT
AAAAAATAGACAGTCACAATTGTTTTGAGGCTGTAGAGAA
ATGGGAGAAGGCAGCCTCTATAAAAAATAGTTTGGCAATT
CCTCAAAATGTTAAGCATAAAGTGACCATGTGACCCAGTA
ATTCTACTCTAATCTGTATATATATAAGAAATGAAAGCCT
ACATTCATACAAGAACTGGTATGCAAATGATCATAACAAC
ACTATTTATAATGGCAAAAAATAGAAACCACCCATGTGTC
CATCAACTGAAGGATAAACAAAATGTTAGTTTTATCAGCA
CAATGGAATATTATTCGGCAATAAAAAGGAATGAAGCACT
GTTATATGATGTACCATAGGCCCACCCTGAAAACACTATG
CTATGTCAAAGAAGCTAATCACAAAGACTACATATTATAT
AACTTAATTTATATGAAATGTCCAGAATAAAAAATCTATA
CAGATAGAAAGTAGATTAATGGTTTCCTAAGGCTGGTGTT
GGGGAGGCGGGAGAAGATGGTGATTTGGGAATGGGCAGTG
AATGTCAGTGATTAGAATGTTTACTTTTGAGTTAATGAGA
ATGTTCTAAAATTAGGTCATGGTGATGGTTGTTCAGCCCT
GGGAATATACTAAAAATCTGTTGAACTGTATATTTTGAAT
GTGTGAATTTTGTAACATGTGAATTGTGTCTTAACAAGGC
TGTTTTGACAAAATCTGAAAATTTTGATTAAAACTGCATT
GCATTTATAGCTCAATACATGAAGAATTATCATTTCTATA
TTAATGAGTCTTTATTTCCAAAAACATGGCTATTGTGAAG
AATGCAGATATAATCTGTCACAATGATACAACGGTGTAAC
TAGTAAAAGTCAGATGTGAAAAAAAGGTGAGAAGTCATTT
GCTTATGTCAATATTTTCATCTAAAAGCAGGGTGCTGGTG
ATTCCAAGTAATTATTTAAAACTGAAAAGTGAAATAATAT
AATCATAAGCCAATTTATAGTTAAAAAAATGAGCAAAAGT
AAGAATAAAGTAATAACAATATAATTTGCCCAAATCAGGT
GGTAGAAAAATCAAAAAGGAAGTGGGAACAAGGAAAACTA
TACTAATTTCATGATTACAGACATGATAAAAGTGTCACAG
ACACCATCTAAATGGAAAATTAATGGTATTATATAAAACC
ATAGCTATAAAAGTAACACCAAGGAGAATAAAATAGACTA
TGGATCTTCCAAATTATCAGAGGGAATAAAGAAATCAAAG
CAAAGAAAATACACACTGGATAATTAAAAAGAATCATAAT
ATAAAACAAATGACAACAATAAGCCCAAACATATGTTACA
ACCAATAATGTAAATGGAATAAACCTGCCTATAAAAATGC
AAATATTATTTCATATTATTAAGCAAATGCTAAACTATCC
TAAAAATAAGACAAACATCAGAGACAATATTCTCTAATTA
CAATGCAATAAAAGACAATAAAATAATAAAATCAGCAACA
ACATAAAGATTCCACTACCTGAGAACTTAAAAAAAACTCA
AGCATTTCTTGCAAAGGGGAAACAAACATAAGTTGCAGAA
CAACTATGAAATAAATCTTGAAAAAGAAGACTGATAAAGA
CAGACTATTATTCTAGATAGTAAAACCTATAATAAAGTCA
GTATAATTAAAATTGTTTTTTCTTGCTGGCCACAGGCAGG
TAGAGTAAAGAATGCAGAAACAGACCCAAATATAAGTATC
TAGTATCATTTTATGTTAGTGGGAAAAAGATCAGTTACTC
AATTGTGTCAGAAAAATTTTCCATTTGGGAAAAAATCACT
TACACTAAAATAAATTACACACAGATCAAAGGTTTAAATA
GGTTTACTATATGTTTGTTATTATGCAACTATCAATTTAC
CATAATAATCTTAGACTAAGAATAACCTTTTCAGGGTGTG
ATTGAAAAGTTATAATCTATCAAAGAATATACTGATAAAC
ATTTTCATAGATTGGAGAAAATATGTGTAGCACATATGAC
AGATAAATGATCACTTTTTAATGTAGAAAGGATTCTCATA
CCAATATAAAAATAGCAACAACCCAATACAATTTTATTTC
CTTCATATTAAGGAATGTCTGTTTTTAAATCTCAATACAT
ATTCCCAATATTATCTCCAGACACATATGAATTTCTACTT
CACAATCTAGTAAATGTGAAATATTGTTTTCCCATTTTAA
AAATCTTTATTAATCTATTTAGTTTTAATATTTATTCTTA
TTCTTTGAGATGGAGTCTTGTGATATCGACCAGGCTGGTC
TTGAACTGCCAGGCTTAAGTGACCCTACTGCCTCAGCCCC
CAGAGGAACTGGGATTACAGGTTTATGCCACCACACCTGG
CTTCTCTGTTTGGTTTTAAACATCATCTCTTTGTTAATGT
GTTTTATCTAATGAAATTGACCAGTAATCTCTAGTTAATG
CTAATAAGAATAAAAATTTTCCTTTTTGCCATTTGTATTT
ATTCTGTGATGAATTTTCTATCAAATACTTCATTCGCTTT
TCTAACAAAGGGTTTTTTAGTCTCGTTAGTTTGTAAGGTA
TTTTGGAGGTGCTGGAATCACTAGATCATTTTCCATTCAA
ACTTAATTCACTTTGTGCTCCTTTAAAAGCAAATTTCTTT
AACTTCATTCTTTCATTTACTGACCATTTTAAAATTCAAT
GGGAGATTTTCCATTTTTTAATAACTTACAATTTTTCTGT
TTATAAAAACTATTCATAACATTTTAAAATTTACTTTACA
CTACTAGATATCTAATGTTTTAACATCAGTCTTTGGATAA
GCAATTAAATAATCCACATTAGTTAAATAAAAATATTAAT
TCAACACTAAACTTACATTGGATAAATCTGAGATTCTTGA
CTTTAGTCTGAGATCAATGTCTTTCTTTGAGTTCTTTGGT
GTGTTAAAATATACATAACTTCGAATTGTTGCTGATAATA
ATCCATCAGTCCATTCCATAGTATTAGGATCCAGTTGTCC
ATATAGTTCACTGAGAGTGATACACTTTGGATTTAAAACA
CAAATGTCTACTTTTCCTTTTCTTCCTGAAATCTGAGAAA
AATCCAGTGTAGTTTTTAAAGACACTAACTATAGAACAAT
TATTTAGTTTATTTGCATTCTAATAAGAATTAAAAGGTTA
CAGGAGAAATCCTTCACACCAAAAAAAAAAAAAAAAAAAA
AACTTTATATAAAGGTAGCAATTTGCAAGGAACAGTAAAT
ATTGACTTGTTAAAATTAGCCATAATATACAAATCATTCT
TTAAAAAAAACTGTAATACTACAAACAGTACCCCCAGAAA
AAATGGGAAAAAATCTGTGTCTAATCCAGGAACACAGTAT
ATAAACTGGCATGTAACATGTCTGGGGACTGGGTTGAGTA
TAGAAGTGAAAGACAGTAGAAAACACTTTTAAGCTTAAGG
TCAGAATTGGCCCTGAAATAAACCTTATTTGCAATATTTT
AACCTGTCTTGCCAGAATATCTGGTCTCGTTTTATGTATC
TCAGATGTCAGGCAGAAAAATTGGCAGGCACTTCTTCAGA
GAGATTACACACCTGTGGAAGCCTAGGGCAAGAGATGACA
GCTAGAAACATATGACAGACCACATAAGGCCTCAGGGAGA
AGCCTGGGTAAAATCTTTGGGAAATTTAGATATTCATATA
GGGGAATTCTGAAAGCCATATGCATCAAGATGTATGCAGA
AAGACCTGAGATGAATTGAAATTTTCATCTTAGCTTGATC
ACTAGGCTCAGAGCAGGCACAGCTAATCAGTCAAAAACTA
CCCCAGCACAGAGCAAGTGTGAGGAAACTGGAAAGCAGTG
TAAGAACAAGTAGTAACTACCATTAAGGAGATAGAAATAA
TAAAAGGGAACCAAATAGAGTTTATAGAGCTGAAAAATAA
AATAGTTGAAATAAAAAATCAACAGTGGCATTCAATAGCA
GATTTGAGCAGATAGAAAAAAGAATGAGCAAACCTGAAGA
TAAGGAAGCTGAAATTACCCATTTCAAGAGAAGAAAAATA
AATAAAATAGAGTCCAAGAGACCTATGGAAAACCATAAAA
CATATCAATCTATACATTATGGGAATTCCAGAAGAAGAAA
AGAGAGAAAAAGTAGAAAAAATGTTGGTAGAAATACTGGC
CCAAAATTTTTCAATTAATGAAAGATATAAAATACAAATC
CAAGAACTCATGAAACACCAAAAAAAAATAAACACAAAGA
TATCCACACATTATAATCAAACTATTAATGTCCAAAGGCA
AAATCTTTAAAGTAGCAGGAGAGAGGCAATACAAGGGATC
CTCAGCAAAATTAAAAGTCAATTCTCATCAGAAAGTACAA
AGGCCAGAAGGCATGGGATGATACAAAGTGCTAAAACAAA
CAAACCAAAAACCAAAACTGTCAACCAAGAATTCTGTATG
CAGCTAAACCATCCTATGAAAGTGAGGGACAAACTAAGGC
ATTCTCAGATAAACAGAAGCTAAATAAATCATCCCTGGGA
AACCTGCCCTACTGAAAATGCTGAAGGAATGGATAAAGGG
ATAAATGCTTCAGGCTCAAATGAAAAAAACAATAAACAAA
AACTCAGACTCACAGGAAGAAATAAAGATCTACAGTTAAG
GTAAATATAAAAGCCACTATTATTTAATTTTTAATTTGTA
ACTCCTCTTTTTATCTATATAATTAAAAAATGCATAAACA
ATAATGATGAATCTATATTAATGGGTACACAATATATAAA
GATACAGTTTGTAACAACATAAAGCAGGGAACAGAGCTGG
GAAGGAGCAGAATTAATGTCTGCTATTGAAGTTAAGTTGG
TATCAGTTCTACCAGATTGGTAGTTAAGTGTTTGCTAGGG
CTGCCACAACAAAATACCACAGCCTGGGTAACTTAAACAA
CAAATTTATTTTCTCACAATTCTGAAGAGTAAAAGTCTAA
GATCAAGTTGATAGCAGGTTTGATTTCTTCAAAGGCCTCA
CTCCTTGACTTGCCGATAACTGCCTTCTCACTGTGTCTTC
ATGTGGTCTTTTCTCTGTGCATACACACACCTCTGATGTC
TCTTTGTGTTTGTAAATTTCCTTTTCTTATAAGTACACAA
GTCAAATTGGATTAGGGCCTGCTGTAATAGCCTCATTTTA
ACTTAATCACCTCTTTAAAGATTGTATCTCCAAATATACT
GTAATCCTCCCTTTTCTATAGTTTCACATTCTGCAGTTGC
ATTTACCTGTGGTTAACTGCAGTCCAAAAATATTAAATGC
AAAATTCTAGAAATAAACAATTTGTAAGTTTTAAATTTCA
TGCTATTTTGAGTAGTTTCATGAAATCTTGCATCATCTTG
CTCTGTTCCACCTGGGACTTAAATCTACCTGCTAATTAGT
CACTCAGTAACAACTCAGTTATCAGATTGACAGAACACAA
GAAGGGTGAGTACAGTACAACAAGATATTTTGAGAGATAG
AGACCACATTCACATAATTTTTATTACATCATATTTTTAA
AATTCTTCTATTATTAGTATTCATTGTTCATCTTTTACTG
TGTCAAATTTATAAATTAAACTTCATCATAGATATTTATG
GGAAAAAACAAAGTATATATAGGGTTCAGTACTATCTGTG
GTCCCAGGCATCCACTGGGGGTCATGAAATGTATTCCCCA
TGAATAAGGGAGACACAAACTGAGGTGCTGTGGGTTGGAG
ATTTAACACATGAATTTTGGGTAGGGGGACACAATTCAGA
CCCTAACAGATGTTAACTACAATATCCCAGGTAACTATTT
AAAAATGAGTAAAAAATGAAAAGGAAATTAAGAAGGAATC
CAAATGTTACATTAGAAAAAAATCAAACACAAAAGGCAAT
TTTGGAGGAATTGAGAAACAAAAAAGATACAAGACATAGA
ACAAAATCACAAAAAGGCAAAAGTCCATCATCAATAATCA
AAATAAAATAGATTAAGTTTTCCAATTAAAAGAAGAAATT
GGCATAATGATAGATTAAGTTTGCCAATTAAAAGAAGAAA
TTGGCATAATGAAGAAACAAAAACATGATCCAAATGTATG
TTGCATACAAGAGACTGACTTTAGACCCAAAGACAATAGT
TCAAATACACAGTTCGAAAGTAAAACAAAATTTTTTCAAG
CAAGATGAAATGGACAAATTCCTAAAAACACACAAATTAC
CAAAACTGACTGAAGAAATAGAAAATCTCAAAAGATCCAT
AACAAATAGTTTGATTCAATAATCGAAAGCTTCCAACAAA
GAACAGTCCAACTACAAATGGTAGGTAAATTCCACCAAAC
ACTTAAAGAAGAATTAACACCAATCCTACTCAAACTCTTG
CAAAAAGAAAAGAAAACTAGGAAACACTAATACATTCTAT
GAGGTCAGCATTACTATGATACCATATCCAAAGACGGCAC
AAGAAAAGGAAACTACAGACCAATAGCCCTTAAGAATATA
TATGCAAAAATCCTCAAAAAGATGCTAGCAAACTGAATCC
AACAGCACATTTAAAGGATTATGCACCTTGACCAAGTGGG
ATTCATCCCAGGAATGCAAGGGTAGTTCAACATAAGAAAA
TCAATCAATGTAACCCACTATCATAGTAAAACGAAGGAAA
GAAACCACATGATCATATCAAAAGGCAAAGAAAATGCATT
TGACAAAATTTCACACCTTTTCATGGTAAAAAAACACTCA
GAAAACTGGGAAGAGAAGTAAACTTCCTTAACATGATAAG
GGGTATTTATGAAACTCAACAGTTAGCACTGTACTCAATT
GGTGAAAGACTGAAATCAGGAATAAGACAAGGATTCCAAA
GAATAAAATGCCTAGGAATAAACTTAATGATAGGAGAAAG
ATTCATATACTGAAAACTAGAAAACTTTGCAGAAGAAATC
AAAGATACAAAAATGGAAAGACATCTGTGTTCATCAATTG
GAAAACTTTATTGTTAAGATGGTAGTGTTCACCAAAATGA
TCTGCAGGATCAACGCAATTCGTATCAAAATTCCAACGGC
CTTTTCTGCAGAAATGGAAAAGCCAATCCTTAAATTCATA
TGGAATTGCATAGAGCCCCAAATAACCAATAGCCAAAAAA
CAAAAAACAAAGTTGGAGAACTTGCACTTCTCAGTTTCAA
AACTTACTACAGTAATCCCTCTTTATCCACAGGGGATACA
TTCCAAGGCACCTAGTGGATGCCTGAAACCACAGATATTA
CAGAACCATTTATATATTATATTTTTCCCTATAGATACAT
ACTTGTGATAAAGTTTTATAAATTAGGCACAGTAAGATGT
TAACAATAATTAATAGAACAATTAAAACAATATGTAATAA
CTTAAAACTGATATGAATGTCATCTCTGTTTCCCTCAAAA
TGTCTTATTGTAGTGTACTCACTCTTCCTGTGATAATGAT
ATGATAAAATGCCAATATAAAGCGATGAACTAAGGTGAAT
GATGTGGGCATTGTAATGTAGTGTTTAAAGCTTATTAATT
GTTTATTTCTGAAATTTTCCATTTAATGCTTTTGGACCAC
AGTTGACCATGAGTAACTGAAACTGTGCAAAGTAAAACCA
TGGATACAGGGAGACTACTATATAAAACCATATAGCAATC
ACAACATATATATTCAGGTATAAGGAAAGACATACAGAAA
AATGTAATAGAACTGTGAGACCAGAAACAAACCCAAACAT
CTGTGGCCAACTGATTTTCAAAAAAAAAATGCCAAGACCA
TTTAGTGGGGGAAAATAATAGACTTTAACAAATGGTACAG
GAAGAGCTGGATATCCCTACGTAAAAGAATGAAGTTGGAC
CCCTACACTTCACATCAAGAAAGGGAAAAGATATCTCACA
AAACAGGAAAAAAATATTTGCAGATCACAATCTGATAAGA
GTTTTGTGTCCAGAACATATAAAGAACTCTCACAACTGAA
CAACAAAAAGACAACGATATAATCTAAAAATGGACAAAGA
CATGAACAGACATGTCTCCAGAGAAGATATACAAATGGCC
AATAAGCATATGAAAAGGTATTCAACACCAAAACTACAAT
GAGATATTGCTTCACATCCACTAGAATGGAAAATAACATG
GGAAATAATAAATGTTGGTGAGGATATGGAGAAATAAAAA
GCCTCACACATTGCTAATGGCAATTTAAAATGATGTAGTT
ACCGTGGAAAACACTTTGGTGGTTCCTCAAAAAGCTAAAC
ACAGAATTACCATATGACCCAACAATTCTACTCCAAGGTA
TACATCCAAAGGAAATGAAAGCATACGTCTACTCAACTTG
TACACAAATGTTTACAACAGTAATATTCATTACAATCAAA
AGGCAGAAACAACCTAGATATATATATCTATACATACATC
TCTGCCAAAATAGGCAAACCTATAGAAACAGAAAACCAAT
TAGTGGCTTCCAGGGAATGGGAAGATAGGAGAATAGGGGG
TGATTTCTTAATGAGAAAGGGGTGTTTTCCTGGGGTGATA
AAAATATTTGGAAATTAGAGAGAGGTAGTAATTGCATAAC
ACTGTGAATGCATTAAATGTCACCAAAATGTACACTTTAA
AATGGTTTATCTAATGTGTGTGAATTTTACCTGGCAGTAC
ATGGTGAAGTTATACCCTGCCAACCAGCAATTACATTACT
GGGTATCAAATTTTTAAGTACACACACATATCTAAAGGCA
TATAGCGAGGAGGGTTCCTATGATAAGGAGGAAAAAGAAA
GATAAGGAAATAAGGTAAATAAATTAAACAAAACTACTCT
AAAATAAAGAGAAGGTCTTGAACAGACCAATAAGAAGAAA
GTCATAAACTAAGGATGACCAAAATAATTCCATTACCTCA
GGTCCTACCACCATTCTTAAGTATGTTTATTACAATTATA
TCTTTAAAAAACAAAAATTTAAAACTATTAAACATGTGAG
AATCATTAAATAAATTATAGTATAGTCATATATACAGAAT
ACAGTAACTGGGATACTTGTCAGAAATGTTTAATGTCATG
AGGTTAATTCTCAGCATATAACATTAGGTGAAAATTCCAA
GGTTGGAAAAACTAAGATTTATTATACATGGTACTATCTC
AGTTATTTCAAAATACATTTAGTGTAGAATAAATAATCAA
AGCTAATACAGTAATATGTTTTCACATGTTACCGTTTTCA
CATTTTACTGTATTATTATTCTAGGTGATTATTCCTTCAC
ATTTTATATTCCAAATTTCTCACAATAATACATACTATTT
TTGGAATTAAAAAACCGTTTTAAATAAAGCGAATTACTGT
CTTCACTGTTGTTGTGAGAATTAAAGATAATTCAAGCAAA
AGTGTTTTAGCACTCTGCTTGGACCTTTTTAGGTAGTCCA
TACGTATTAGTTATTATTATTATTGCTGTGATAATTCGCC
TCTTATTAGTTATAACTGTGTAAGAACTAATTGAGATCTT
TCAGGAAGGAAAATTTGCATGAAGGGAAAAGAGAAAAGAG
TATAAACTACTACGTGTATCATCTTGAAGCAGGGTATTTC
CCACTAACTGAAAAAAAATCCACATAACCAATAATCTGAA
TTTCTAAATTTTTGGAATATGTTACCAACAATAAATCACT
AACTAAGTAATTGAAGTACATACTATTTAGTGGAGTCTGA
CTTTATATTGAATAAAAATATATCATGACTAAGTAGGCAC
TATGCAAGGAATTCAAAGACAAGTTAACATTAATAAATCA
ACATAGTTTATTACATTAATCAGTTAAAAGATTTAAGAAA
TAGATGCTGAAAATAATTTAATAAATTGTAACAGCCAAAT
AAACCAAAGTGTAATGGGAAAAGAAAGTTCCCAAGTGTGA
AAAGGAATATTTATCAGCGACCAAGGTCAAATATCATATT
AAATGCATAAATATTAAATACATTCCAGATAAAGTAAGGA
ACAAATATTATAGTTAACATTGTCTTGGAAAGTTAATTCA
TTAAGATGAGAATAGAAGTTATATAAATATTCAAGAAGAG
ACAAAATTATTTTCATTTGGAGATAATTCAATTGATACCT
AAACACAATAAGAAATTAAAACTTCATTTATTAAGGTGCC
TAGATACAAAATAAATATACAACAGTTTCTTTAAACTAGT
AACGATCAGTTTGAGATTTAAGTTAAAACCCCACTCACTA
TGATTCTTAACTACAAAATTCCTAGCAATAAGTTTAATAA
GTAATGAAAATACCAATATAAAGAGAACATAAAATATTAA
TTAAAGGTAAAATAAGATATGAACAAATACAGAAACATTT
TATTTAACAGAACATTTACCTTTGAAGCAGATTTTCTTTC
TGCAACTGATAAGTCTGCAATTGGTAATAGTGTTAATGCT
TTTTCCAAAATTTTTCTGACTGTTGTCTTTCCTCCACCTG
TTGGGCCCACTAACATCACACCAACACAAACCTAAAACAA
AATTTACAGATTTATTCATTCATTAATGATTTTAAGTTTA
TTTACAAATATATCTCTACATCCAATAACTATTTTATTTT
TTTGTGGCTATAATAAATGAATCTGTATTCTTTATTTGGC
TCTCAACATGAATGTTATTTGTGTATAGAAATGCTACTTT
TACATTGATTTTGTGTCCTGAAACTTTGCTGAAGTTGTTC
ACCAGATTTAGGAGTCTCTTGGCTATGTTTATTTTTATTT
TTATTTTATTTTAATAATAGGTACAGAGTCATACCATCAG
CGAAGAGGCATAATTTAACTTCCTCTTTTCCTATTTGGGT
GTTTTTTATTTCTTTCTTTTATCTGGTTGTTCCGCCTAGG
ACTTCCCGTACTGTGTTGCCTAAGAGTGGTGTGAGTGGGC
ATTCTTGTCGTATTCTAATTCTTAAGGGGAATGCTTTTAG
TTTCCACCTATTCAATATGGCTCTTTTTAAATTTTTTTTA
AGGTATGTTCCTTTGATGACTAGTTTGTCGAGAGTTTTTA
TCAAAAAAGGGATGTTGGATTTTATCAAATGCTTTTTCTG
CATCTACTGAGACAATCATATGTTTTGCTTTTTTTTTTTT
TTTCTTTGAGACAGAGTCTTGCTCTGCTGCCCAGGATGGT
GTGCAGTGGTACAATCTGGGTTCCCTGCAACCTCTGCTTT
CCAGGTTCAAGCGATTCTCATGCCTCAGCCTCCTGAGTAT
GTGGAACTACAGGTGCATGCCACCACAGCTGGCTAATTAT
TGTATTTTTAGTAGAGATGGGGTTTCCCACGTTGGCCAGG
TTAGTCTTGAACTCCTAGGCTCCAGCAATCCACTCAACTC
TGCCTCCCAAAGTCTTGGAATTGCAGGTGTGAGCCACTGT
GCCCAGCCAATCATATGGTTTTTAATTCTGTTTATGTGGT
GAATCACATTCATTGATTTGCATATGTTGAACCAACTTTG
CATCCCAGGAATCAAGGCTTCTTGATCATGGTGAATTCAT
GTTTTTTGATGTCCTGCTGGATTTAGTTTGCTAGTATTTT
GTTGAGGATTTTTGCATCTATGTTCATCAAAGATATTGGT
CTGTAGTTTTCTTTTGTCATTGTCATATTATACTGATTTT
ATATAATGACTTTGGGAGTAATCCCTACTTGATTTTTTAT
TTGAATAATTTCATTAAGATTGGTATTAGCTCTTCTTTGT
ACATCTGGTAGAATTTGACTGTGAATCTTTCTGGTCCAGG
GCTTTTTTTGGTTAGTAGGTTATTTGTTACAGACTCAATT
TTGGAACGTGTTGTTGACCTTTTCAGGTTTCAGTTTCTTC
CTGATTGAATCTTGGGAGGTTGTTTGTTTCTAGAAATTCA
ACCATTTCCTCTAGATTTTCTATTTTGTGTAAATAGAAGT
GTTCATAATAGTCTTTGAGGATCTTTTGTATTTCTGTAGG
GTAGCTTATAACATCACTTTTGTTATTTCTGATTGTACTT
ACTTGGATCTTCCTTTTTTTTTTTTGTTAATCTAGCTAGT
GGTCTATTGATCTTGTTTGTCCTTTCAAAAAACCAACTTT
TGGTTTCATTGATCCTTTGTGTAGATGTTTGGGTCTCAAT
CTCTCAATTTTCTTCAGTTCTGCTCTGATTTTAGTTATTT
CTTTTCTTCTACTAGCTTTGGGATTAGTTTGTTCTTGTTT
TTATAGTTCAATTGGATGCAATGCTAGATTGCTAATTTGA
GATCTTTCTAACTTCTTAATGTAGGCATTCAGCGCTGTAA
ACTTTCCTCTTAATACCTTTTTTGTCACATCCTAGAGCTG
GTACCACACTACCCGTGGCTTCTAGACCTTTGCAGCACTG
GGGCTTGCCCAAGGACTGCAGCCACCACTGCCTACCTGCC
ATTGATATTTATTCATTGCCTGAGGCCACTTTAGTTAGCC
AGTGATGATGCTGGCCAGGACTCTGATCCATCCTACCAAG
GCAGGTGATTCCCTTCTGGCCTAGATTGGGTCTAGAAATA
CTGTTCAGGAGTATCTGCCTGGAATCAGGGTCCACAAGGC
TCTTCTGGTACTCTAGTTTACAGTGGCAGAGCTAGTACTA
GGTTCCAAGGCAAAGTCCCCTGCATCCTTTCCTCTCCTTC
TAAGTGGAAGGAGTCTCCCTTCACACTGCACTGCCTGGAG
CTGGGAAAAGAGAGACATGGGCTCTGCATAGCTGCTGCAG
TTGATATCATGCAGGGCCACACCCAAAGCTCCCAGCCTCA
CAGATCAGTACAGCATTGACATCACCCAAGGACTGTTGTA
CTATGGCCTGCCTACGACAGAATTTTATTCGGGACCTGAG
CCCACTTCAGTCAGCCAAGGGTGAATTGGGTCAGGACTTG
AGTTTCTCCCACTGGGATGACAGATTCCTTTCTGGTCCAC
AGTGAGTCTAAATACTCTCTTCGTGGTCACCAGCCTGGAA
TCAGGGGCCATGGTGTTATGCCTAGTGTTGTCTTTTATTG
TGGCAGGGCCAGTACTAAATGCAAAGTCTCACACACTTTC
CTCTCTCTCTCTCTCAAGTGGACAGAATCTTTCCCTGGGC
TCTGTGCTGCCTGGGGTTGGGGTAGGGCTAGTGTAGGCAG
TGTGAGACTGTTCTTTCTACTTTTTTCAATGTGTCTTTTC
TGTTTTTATGGTAAAATTAGGTACTCTGATCTCTTACCTA
ATTACTTAGCTCTTGTGAAGCCATTTTCTTGTGTGGATAG
TTGTCCAATTTGATGTTATTTCAAGGGTATGAGTCCTTGA
AGGTTCTATTCCACCATCTGGCTCTATCTTATCCTCCCTA
AAAGTTTTAGATATTCACATTTCCCATTTTTAAATTGTCT
GGATTTTTTTAAGATGCCAGTTGATGATCTATATTTCCCA
TGTGAATAACCATTTTTCCAAGACTATTCCTTACTGGTTT
GCTACTTCTATCATGTATGAAGTGTCCACATTTAATAAGG
TTAATTTCTTAATTAATTTCTTTTTATTTTATTTTATGAG
ATGAAATCTCACCCTGTTGCCCAGGCTAGAGTGCAATGGT
GCGATCTTGGTTCACTGCAACCTCTGCCTCCAGGGTTCAA
GCGATTCTCCTACCTCAGCTCTCAGATAGCTGGGATTACA
GGCATATGCTGTCATTCCTAGCTAATTCTTTTTGTGTTTT
TATTTTTTTAGTAGAGACAGGGTTTCACCATGTTGGCCAG
GGTGGTCTCAAACCACTGACCTCAAGTGATCCACCTGCCT
CGGCCTCCCAAAGTGCTGGAGTTTCAGGCATGCGCCACCA
CACCCAGCGATTTCTTCTATATTTTGTTCTTTTGGTTTAT
TTATCTGAATGACAGGACAGAATAGAAAATCGAGAAATAA
AGCCACGTATCTACAACCATCTGATCTTCAACAAAACTGA
CAAAAATAAGCAGTGGGAGGAGATAACTGTAAACTATGCA
TCTGACAAAGGTCCAGTATCCAAAATCTATAAGCAACTTA
AAGAATTCAGCAAGCAAACAAACAAATAAATAAATAAATA
ACTCCTTTAGAAAGTGGGCAAAGGAGATGAACAGACACTT
CTCAAAAGAAGACATATAAGAGGCCAATAAACATATGAAA
AAATGCTCATATCACTAATTATCAGAGAAAGGAAATCAAA
ACCACAATGAATTGGTTTCACATTAATTAGAATGGCTGCT
ACTGCTACTAAAAAGCAAAATAAAAACATACGCTGGTGAT
GCTGTAGAGAAAAGGGCATACTTATACACTGTTGGTGAGA
ATGTAAATTAGTTCAGTCACTGTGGAAAGCAGTTTGGCGA
TGTCTCAAAGAACTAAAAATAGAACTACCATTTGCCCCAG
CAATCTTATTACAGGGTATGTACCCAAAGAAAAATTAATC
ATTATTCCAAAAAGGTATCTACATTCATATGTTCACTGCA
GCACTATTCATAGTAGCAAAGACACGAAATCAACCTAGGT
GCCCATTAACAGTGGATTGGATCAAGAAAATGTCACAAAT
ATACACCATAAAATACTATGCATCCATAAAAAAGAATGAA
ATCAAGTCCTTTGTAGCAACATGGATGCAGTTGGAGGCTA
TTATCTTATACAAATTAGCACTGAAACGGAAAACCAAATA
TCACAAGTTCTCACTTATAAGTAACAGGTAAATCTTAAGT
ACACATGGGCAGAAAGTTGGTAACAACAGACATTAGGGAC
TCCAGAAGGAGGGAGGAAGGGAAGGGAGCAAGGGTTGAAA
AAATTCCTATTGTGTGCTATGTTCACTATCTGGATAATGG
AATAAATAGAAGCCCAAACCTCAGCATCACACAATATAAC
CATGTAACAAACCTGTATATGTACCCTGTAGGTCTAGAAT
AAAAACTTACTTTAAAATAATGCATTAGAGGGTCTTAACA
GTAGAGCAGATCCATCAGAACAAAAGTGAGCTCAAAGACA
GGCGATTTGAAAGTATTCAGTGGTACAGTTTGAATATTTG
TCACCTTCATAACTCATGTTGAAATTTGATGTCTGATGGA
GATGGGGCCTAATAAGAAGTATTTATATCTTGTAGAGGAT
CCTTTATGAATAGATTAATGCCTTCCCTATTACAGTTCCT
TCAAGAGTTGGTTATTAAAAAAAGCCTGGCATCTTGCCCA
TCTCTCTCTTGTTTCCTGTCTTGCCATGTTATATCTACAC
ATGGCAGCTCCCTTTCACTTTCTGTCATGCGTGGAAGCAG
CCAGAGGCCCTCACCAGGTGCCAAATCTTGAACTTTTCAG
TCATCAGAATTATGAACCAAATAAACCTCTTTTCTTTATA
ATTTACTCAGCCTCAGATATTTCTTTACAGCAACACAAAA
CAGACTAAGACACACAGTGAGAGTAGAGTAACAGACAAGA
ATGAAATTGAAGGATGCTCATGACATCTGTGGAATAGCAT
CAAAAGAGCATATATAAAAGTCACTAGCCTTCAAGAGAGA
GAGTGAGAAAGAAAAAGGGGTAGAATGCTTATATCAAGAA
ATAATAACAGAAAACATTACAAATGTAGAGAATGATATAA
ATATCCAGATACAGAAAGATCAAAGATCACCAAGCAGATT
TAACTCAAATAAGACTACTCCAAGGCATATAATAAACTCT
GAAAGATCAAGGACAGGAGAGGATCCCAAAAGCAGAAAGA
GAAAGAAGCAAGTAACACTTAAAGGGGTCCTGATACATCT
GGCAGCAGACTTTTCATTGGAAACCTTAGAGGCCAGAGAC
AGTGGGATCATATATTTGAAGTCCTGACAGAAAAAAACTG
CCAACTGAGAATACTTTAGCCAGAAAACCCATTCTTCTAA
CATGAAGGAGAGTTAGAAAACTTACTCAGACATGCAACAG
CTGAGGGGATTCATCACCATAAGACCTGTCTTACAAGAAA
TGCTAAAAGGAGCTCTTCAATCTGAAGGAAAATTATGATA
ACATGTAACAAGAGAAATTTGAAGGTGTAAAGCTCACTGA
TAAAAGCAGGTATACCAAAATTCACATTACCTAATACTGT
AATTGTGGTGTGTAAAATATTCATGTCTTTAATATGAAGA
CTAAAAGAGAAAAATGTCAAAAACAATAACTAAAACAATT
TATTGTGAGATAGACAGTATAAAAAGATGTAAATGGAGAT
ATCCACAAGTTGAAAGGTGGGGAAGATGGAATTATAATAT
GGAGATTTATAGTTTAGTTTGTTTCTTTTCATTGTAAGAA
AAGAAGAAAGGAAAAGAGGAGTTACAAAAACAACCAGAAA
ATAAGTAACAAAATGGCAGTAGCAAGTTCTTACACATCAA
TAATAACCCTGAATGTAAATGAACTAAATTCTCCAATTAA
AAGACAGAGGGGCTAAATAGATTAAATAAAACAAGACTCA
ACTATAAGCTGCCTGCAGGAAACTCATGTCCCCTATAAAG
ACACATATAGACTGAAAGTCAATGCATAGAAAAAGATATT
CCATGCAAATGGAAACCAAAAACAGCAGGAATAGCAATAC
TTATACAGATAAAATAGATTTTAAGTCAAAAACTGTAAAA
AGAGAAAAAGGACATTATATAATGATAAAAGTGTCAACAC
AACAAGATAATATAATAATTGTAAATATCTATGCACTCAA
CACTGGATCATCTAATTATATAAAGCAAATATTAACAGAT
CTAAAGGGAGAGATTGACTGCAATATGATGTATTAGTCTG
TTATCACACTGTTAATTAGGACATATCCAAGACTGGATAA
TTTACAAAAGGAAGAGGTTCAATTGGACTTTACAGTTCCA
TGTGGCTGGGGAAGCCTCACAATCATGGCAGAAGGCAAGG
AGAAGCAAGTCACACCTTATATGGATGGCAGCAGGCAAAA
AGAGTTTGAGCAGGAAAACTTCCCCTTGTAATAACCATCA
GATCTCACGAGACTTACTATCATAAGAACAGCATGGGAAA
GACTTGATCCATAATTCAATTACCTCCTACTGGGTCCCTC
CCACAACACATGGGAATTCAAGATGAGATATGGGTGGGGA
CACAGCCAAACCACATCATTCCACCCCTGGTCCCTCCCAA
ATCTCATGTCCTCAAATTTCAAAACCAGTCATGCCTTCCC
AAAGGTCCCCCAAAGTCTTAACTCATTTCAGCATTAACTC
AAAAGTTCACAGTCCAAAGTCTCATCTGAGACAAGGCAAG
TCTCTTCTTCCTATGGGCTTGTAAAATCAAAAGCAAGTTA
GTTACTCCCTAGATACAAACGGGGGTACAGGCATTGGATA
AACATAGCCTGATATAATTTGGCTGTGTCCCACCCAAATC
TCAACTTGAATTATATCTCCCAGAAATCCCATGTGTTGTG
GGAGGGACCCAGAAGAGGCAATTGAATCATGGGGGCTGGT
CTTTCCCCTGCTATTCCTGTGATAGTGAATTAAGTCTCAT
GAGATCTGATGGGTTTATCAGGTGTTTCCACTTTTTCTTC
CTCATTTTGCTCTTGCCACCACCATATAAGAAGTGCCTTT
TGCCTCCCTCCATGGTTCTGAGGCCACCCCAGCCATGTGG
AACTGTAAATCCAATGAAACCTCTTTTTCTTCCCAGTCTT
GGGTCTGTCTTTATCAGCAGCATGAAAACAGACTAATACA
CAGCCATTCCAAATGGGAGACATTGGCCAAAACAAAGGAG
CTACAGGCCTCATGTAAGTACAAAATGCAGCAGGGCAGTC
AAATCTTAAAGCTCCAAAATGATCTCCTTTGACTTCACAT
CTCACGTCCAGATCATGTTGATGCAAGAGGTGGGTTCTGC
TCGTCTTAGACAGCTCTGCCCCTGTGGCTTTGCAGGGTAC
AGCCTCTTTCCTGGCTGTTTTCATTGGCTAACATTGAGCG
TCTATGGCTTTTCCAGGTGCACAGTGCAAGCTGTCAGTGG
ATCTATCATTCTGGGTTCTGGAAGATGGTGGCCCTTTTCT
AACAGCTCCACTAGATGGTGCCCCAGAAGACTCTGTGTGG
GGGCTTTGACCCCACATTTCCCTTCTGTACCACCCTAGCA
GAGGTTCTCCATGAGAGCCCCACCACTGCAGAAAACTTCT
GCCTGGACATCCAGGCATTTCCATACATCCTCTGAAATCT
AAGCAGAGGTTCCCAAACCCCAGTTCCGGACTTCTGTGCA
CTTGTAGGTACAACACCACATGGAAGCTGCTAAGGCTTGA
GGCTTGCACCCTCTGAAGCCATGGCTGGAGCTCTATGTTG
TCCTCTTTCAGGCTGCACACAGCACAGGGAACCTGGGTCT
GGCCCATGAAACCATTTCTTCTTCCTAGGCCTCCAGGCCT
GTGATGGGAAGTGCTGCCATGAAGACCTCTGACATGCCCT
GGAGACATTTTCCCCAGTGTCTTGGGGATTAACATATGGA
TCCCCATACTTACGCAAATTTCTGCAGCTGGCTTGGATTT
CTCCTCAGAAAATGAGATTTTCTTTTCTATTGTATTGTCA
GGCTGCAAATTTTCCAAACTTTTATGCTCTGCTTCCCTTA
TGAAATGGAATGCCTTTAAACAGCACCCAAATCAGCTCTT
GAATGCTTTGCTGCTTAGAAATTTCTTCCACCAGATACCC
TAAATCATTTTTCTCAAGTTCAAAGTTCCACAAATCTCAA
GGGCAGGGGCAAAATGCTTCCAGTCTCTTTGTTAAAACAT
AACAAGAGTCATCTTTACTCCAGTTCCCAACAAGTTCCTC
ATCTCTATTTGAAACCACCTCAGTTTGGACCTTATTTTTC
ATATTGCTATCAGGCTTTTGGTCAAAGCCATTCAACAAGT
CTCTAGGAAGTTCCAAACTTTCCCACGTTTTCCTGTCTTC
TTCTGAGCCCTCCAAACTGTTCCAATCTCTGCCTGTTACC
CAGTTCCAAAGTCGCTTCCACATTTTCAGGTATCTTTTCA
ACAACACCCCACTCTACTGGTACCAACTTACTGCATTAGC
TGACAAAGACACACCCAAGACTGGGCAATTTATAAAAGAA
AGAGGTTTAATTGAACTTACAGTTCCACATGGCTGGGGAA
GCCTCACAACAATGGCAGATGGCAAGGAAGAGCAAGTTAC
CTCTTACATGGGATGGCAGTAAGCAAAAAGAGCTTGTGCA
AGAAAACTCCCCATTATAATAACCATCAGATCCCATGAGA
CTTACTAACTATCATGAGAACAGCACAGGAAAGACCTGCC
CCCATAATTCATTTACCTCCCACAACATGTGGGAATTCAA
GATGAGATTTGGGTTGGGACACAGCCAAACCATATTATAC
AATAATAGTAGGAGATTTCAACACGCAACTGTCATCAATG
GATAATTCATATAGACAGAAAATAAATAAACATAGGAGTT
AAACTGCACTCTAGATCAAATGAACCTAACAGAATATTTC
ACCCAACAGATATAACATAGACATTATTTTTAACAGCACA
TGGAACATTTTCAAAGACAAACCATATATTAAGCCACAAA
ACAAGTCTTCACAATTTTTTAAAAATGGAGATCCTATCAA
GTATCTTTTCTGAGAACAATGAATTAAAACTAACAATCAG
TAACAGGACGAACTTTGGAAACTACAAATATGTGGAAATT
AACGTGCTCATGTACGACCAATGGGTCAATGAAAAAAATT
AAAAAATAATTTTAAAAATTCCTTGAGACAAATGAAAATG
GAAACAGCACATACCCAAACCAAGAGGATATAGCAAAAGC
AGGGAAGGAAGGAAGTTGGATAAACATAGTGCATCCCTTC
CTTTAAGAAGGAAGTTTGGCTGGGTGTGGTGGCTCACGCC
TGTAATCCCAGCACTTCAGGAGTCTGAGGTGGGTGGATCA
CGAGGTCAGGAGTTCAAGACCAGTCTAGGCAACATAGTAA
AGCCCTGTCTGTACTAAAAATACAAAAATTAGGTGGGCAC
AGTGGGTGCCTGTAGTTCCAGCTACTCAGGAGGCTGAGGC
AGGAGAATCGCTTGAACCCTGGAGGTACACAGCTTGTGCA
GGAAAATAATAACCATCAGATCCTGTGAGTCTTACTAACT
AAGTCTCAGAAGTGAGCTGAGATTGCACCACTGCACTCTA
GCTTGGGGGACAGAGCAAGACTTCATCTCAAAAAAAAAAA
AAAAAAAAAAAAAAGAAGGAAGTTTATAGCAATAAACATC
TACATCAAAAAAGTAAAAAGATCCAAAATCAACACTTACA
CCTCAAGAAACTAGAAAAATAAGAACAATCAAAACCCAAA
TGAGAAGAAAAAAAAATAAAGATGAGAGAATAGGGAGGAA
AAAATACAAAAGATCAATAAAACAAACACCTTCTTTACTG
AAAAGATTTTTAAAAATCAACAAATCTTTCACTAGACTAA
CAATAAAAGACTCAAATAAATAAAATCAGAGAAGAAAAAG
GAGACATTATAGCTGATAACACAGAAATACAAAGGATCAT
AAAAGACTACTATGAACAACTACATCCCAACAAATTAGAA
AACCTAGAAGAAATGGATATATTCCTGGACACATATAACT
TATCAAGATTGAATTATGAAGAAAAGAAAACCTACGCAGG
TCAATAATGAGTAATAAAGAGTTTTCCATCAAAGAAAAGC
CCAGGATGTGATGGCTTCACTGCTGAATTCTACCAATCAT
TTAAAGAAGAACTAATACCAATTCTACTCAGACTCTTCAA
GAAAATGATTCCCAATGTGTTCTATGAAGCTGGCATTACT
CTGATATCAACACCAGACAAGAACACAACAAAAAAGGAAA
CCACTGACTAATATCCTCGATGAACATAGTTGCAAAAATT
CTGAATGTAATACTAGCAAACTGAATTTAACAAGACATTA
AAAAGATCATTCACCATGATCAAGTGGGATTCATCCCAGC
AATGCAAGGATTGTTCAACATATGCAAAACAGTAAACATG
ATATATCTCATTAACAAAATCAGGGACAAATACCACATTA
TCATTACTACAGATGCTTAAAAAGCATTTGTAAAAATCAG
CATACCTTTATAATAAAAAAAAAAAACCTTAAACAAACTG
GGCATAGAAGGGACATACATCAACACAATAAAGCCAATAT
ATGACAAACCCACAGCTAACATCATACTGAACAGGGAAAC
GTTGAAAGCCTTTCTTCTAAGATCTGGGACAAGATGAGGA
TGCTCACTTTCACCGCTTTTCCTCAAAATATTACCTGAAG
TTCTAGCCAGAGCAATTAGGCATGAGAAAGGATAAAAAGG
ATCCAAATTAGAAAGGAGGAATTTAAGCTGTCCTATTTAC
AGACGACATGATCATCTATACAGAAAGTACTAAAGACTCC
ACCAAAAAGCGTTTAAAACTAATAAATGAATTTAATAAGG
TTGCAGAATACAAAATCAACATACAAAAATCAGTAGCATT
TCTATATGCCAGTAGCAACACTGACTGAGAAAGAAACCAA
GAGAGCATACTATTTATAATAGCTACAAAAATATGCAATA
CCTACAACATGAAAGATCTCTACAAAACATCTATCATCAT
CTATAAAACACTTATTAAAGAAAGTAAAGACGACACAAAT
AAATGGAAAGGTATCCTGTGTTCATGGATTGGAAGAATTA
ATATTGTTAAAGTGTCCACATCCACATTGCCCAAAGTGAT
CTTTAGGTTCAGTGCAATCAATCCCTGTCAAAATAACAAT
AACTTTATTCACAGAAATAGAAAAAAATCTTAAAATTCAT
CTATAAGTGCAAAATACCCCAAACTCATGCAATCTTGAAC
AAAAAGAACATGGCTGAAAGCATCACATCACCTGACTTCA
AAATATAATACTAAGCTATACTAACACAAATGGCAAGGTA
TGGGCAGAAAAACAGACATCTGCATCTATAAGTGCATTGA
ATAAGCAATTCTGAGAAAATTGGATAGCCACAAAGAAAAG
AAAAAACTAGACCCCTATCTCTCACCATATTAAACAAAAA
TCAACTCTAAACAGATTGAAGACTTACAACTCTAAACAGA
CTGAAGACTTCTAGTAGTGTAACTACTAGATGAAAACATA
GGAGAAATGCTTCCTGAAATTGGAGTGGGCAAGAATTTTA
AAAATAAGGCCTCAGAAGCACATGCAACAAAAGCGAAAAT
AGACAAATGGGATTACATGAAACCAAAAAGCTTATGCACA
GCTAAGAAAACAATGAATTGAAGAGACAAGTTACTGAATG
GAAAAGAGTATTTGCAAACTATGTATCTTATAAAGGGTTA
ATATCCATAATATATAAGGAACTCAACTCAGTAGCAAAAA
AACTAATCTGATTTTAAAATGGGCAAAAAACCTGAATAGA
CATTTCTCAAAGGAAGCCACACAAATGATCAACAGATATA
TGAAAAAATATTCACAACACTAATCATCAGGGAAATGCAA
ATCAAAACCACAATGAGATATCACCTCACTCTAGTAGAAT
GACTACTATCAGAAAAACAAAAAATAACATGTTGGTGAAG
ATGTGGAGAAAAGGGAACTCTTATACAATGTTGGTGAAAA
TGTAAATTAGTACAATCATTATGAAAAACAGTATGAAGGT
TCCTCACAAAAGCAAAAATAGAACTACCATATGATCCAGC
AGTCCTATTACTGGGTATATATCCAAAAGAAATGGGATCA
GTATATTGAAGAGACATCTGCATTCCCATGTTTACTGCAA
CACTATTTATAATAGACAAGATATGGAATCAGCCTAAATG
TTCTTCTACAGATGAATAAAGAAAATATATATATACACAC
AAACATATACACATATATATGTGTACATATATGTAACATA
TACATACATAAATACACACACAGGAATATTATTTAGCCAT
AAAAATGAAATCCTGACATCTGCAGCAACATGGATGATTA
TTTTAAGTGAAATCAGCCAGGCACAGAAAAACAAACACTG
CATGATCTCATCGTATGTAGAATCTTATAAAGTTCATTTC
ATAGAAGAAGAAAGAATAGTGGTTATTAGAGGCAGAGGAG
GGTTGGGGTTGGGTACCAGGAGACATTTGTCAATATGCAC
ATATTTGGGAAGAATATGTTCTGGTGTTTTATCACACAGT
AAGATGACTACAGAAAACAACAAAGTAGTGTATATTTCAC
AATAGCTAGAAGATAAGATTTTGGATGTTGTCACCACAAA
TAGATAATAAGCATTTAAAGCAATCGATATGGGTAATTAC
CCTGATTTAACCATTATACAAAGTATGCATGCATTGAGAC
ATTACACTGTACCCCGTAAATATGTAAAATTATTATATAT
CAATTATAAATGAAAAACTAAAAAAAACTTTTAGAAAAAA
TATATGGGAAATATCTTTTCAAAGATAGAGTTAAAATATT
TCTAAAAATAGGACTAAAAATACAAATCATAAAGTAAAAA
ACTGATAGTTCTTACTGCATTAAAAATGTCTTCTGCATTA
AAACTGTCTTCTTAAAGTCCATTGATGCTAGGAAGAAACT
GTATCAACTAGCGAGCAAAATAACCAGCTAATATCATAAT
GACAGGATCAAGTTCACACATAACAATATTAACCTTAAAT
GTAAATGGACAAAATGATCCAATTAAAAGACAGACTGGCA
AACTGGATAAAGAGTCAAGACCTATCAGTTTGCTGTATTC
ACAAGACCCATCTCACATGCAGAGACACACACAGGCTCAA
AATAAAGGGATGGAGGAAGATCTACCAAGCAAATGGAAAA
CAAAAAAAGCAGGGGTTGCAATCCTAGTCTCTGATAAAAC
AGACTTTAAACTATCAAAGATCAAAAGAGACAAAGAAGGC
CATAATGGTAAAGGGATCAATTCATCAGGAAGAGCTAACT
ATCCTAAATATATATGCACCCAATACAGGAGCACCCAGAT
TCATAAAGCAAGTCCTTAGAGACTTACAAAGAGACTTAGA
CTCCCATACAATAATAATGGGAGACTTTAACACCCCACTG
TCAACATTAGACAGATCAACGAGACAGAAAGTTAACAATG
ATATCCAGGAGTTGAACTCAACTCTGCACCAAGTGGACCT
AATAGACATCTACAGAACTCTCCACCCCAAATCAACAGAA
TATACATTCTTCTCAGGACCACATCACACTTATTCCAAAA
TTGACCACATAGTTGGAAGTAAAGCACTCCTCAGCAAATG
TAAAAGAACAGAAATTATAACAAACTGTCTCTCAGACCAC
AGTGCAATCAAACTAGAACTCAGGACTAAGAAACTCAATC
AAAACCGCTCAACTACATGGAAACTGAACAACCTGCTCCT
GAATGACTACTGGGTACATAACGAAATGAAGGCAGAAATA
AAGATGTTCTTTGAAACCAATGAGAACAAAGATACAACAT
ACCAGAATCTCTGGGACACATTTAAAGCAGTGTGTAGAGG
AAATTTATAGCACTAAATGCCCACAAGAGAAAGCAGGAAA
GATCTAAAATTGACACCCTAACATCACAATTAAAAGAACT
AGAGAAGCAAGAGCAAACACATTCAAAAGCTAGCAGAAGG
CAAGAAATAACTAAGATCAGAGCAGAACTGAAGGAGATAG
AGACACAAAAACCCTCCAAAAAATCAATGAATCCAGGAGC
TGGTTTTTTGAAAAGATCAACAAAATTGATAGACTGCTAG
CAAGACTAATAAAGAAGAAAAGACAGAAGAATCAAATAGA
CGCAATAAAAAATGATAAAGGGATATCGCCACCGACCCCA
CAGAAATACAAACTACCATCAGAGAATACTATAAACACCT
CTATGCAAATAAACTAGAAAACCTAGAAGAAATGGATAAT
TTCCTGGACACTTACACTCTCCCAAGACTAAACCAGGAAG
AAGTTGAATCCCTGAATAGACCAACAGCAGGCTCTGAAAT
TGAGGCAATAATTAATAGCCCACCAACCAAAAAAGTCCAG
GACCAGATGGATTCACAGCTGAACTCTACCAGAGGTACAA
GGAGGAGTTAGTACCATTCCTTCTGAAACTATTCCAATCA
ATAGAAAAGAGAATCCTCCTAACTCATTTTATGAGGCCAA
CATCATCCTGATACCAAAGCCTGACAGAGATACAACAAAA
AGAGAATTTTAGACCAATATCCCTGATGAACATCGATGCA
AAAATCCTCAATAAAATACTGGCAAACCAAATCCAGCAGC
ACATCAAAAAGCTTATCCACCATGATCAAGTGGGCTTCAT
CCCTGGGATGCAAGGCTGGTTCAACATATGCAAATCAATA
AACGTAATCCAGCATATAAACAGAACCAAAGACAAAAACC
ACATGATTATCTCAATAGATGCAGAAAAGGCCTTTGACAA
AATTCAACAGCCCTTCATGCTAAAAACTCTCAATAAATTC
GGTATTGATGGAACATATCTCAAAATAATAAGAGCTATTT
ATGACAAACCCACAGCCAATATCATACTGAATGGGCAAAA
ACTGGAAGCATTCCTTTGAAAACTGGCACAAGACAGGGAT
GCCCTCTCTCACCACTCCTATTCAACATAGTGTTGGAAGT
TCTGGCTAGGGCAATCAGGCAAGAGAAAGAAATAAAGGGT
ATTCAGTTAGGAAAAGAAGAAGTCAAATTGTCCCTGTTTG
CAGATGACATGATTGTATATTTAGAAAACCCCATTGTCTC
AGCCCAAAATCTCCTTAAGCTGATAAGCAACTTCAGCAAA
GTCTCAGGATACAAAATCAATGTGCAAAAATCACAAGCAT
TCTTATACACCAATAACAGACAAACAGACAGTCAAATCAT
GAATGAACTTCCATTCACAATAGCTTCCAAGAGAATAAAA
TACCTAGGAATCCAACTTACAAGGGATGTAAAGGACCTCT
TCAAGGAGAACTACAAACCACTGCTCAGTGAAATAAAAGA
GGACACAAACAAATGGAAGAACATACCATGCTCATGGATA
GGAAGAATCAATATTGTGAAAATGGCCATACTGCCCAAGG
TAATTTATAGATTCAATGCCATCCCCATTAAGCTACCAAT
GACTTCCTTCACAGAACTGGAAAAAACTGCTTTAAAGTTC
ATATGGAACCAAAAAGACCCGCATTGCCAAGACAATCCTA
AGTCAAAAGAACAAAGCTGGAGGCATCACGCTACCTGACT
TCAAACTATACTACAAGGCTACAGTAACCAAAACAGCATG
GTACTGGTACCAAAACAGAGATATAGACCAATGGAACAGA
ACAGAGCCCTCAGAAATAATACCACTCATCTACAGCCATC
TGATCTTTGACAAACCTGACAAAAACAAGAAATGGGGAAA
GGATTCCCTATTTAATAAATGGTGCTGGGAAAATTGGCTA
GCCATAAGTAGAAAGCTGAAACTGGATCCTTTCCTTACTC
CTTATACGAAAATTAATTCAAGATGGATTAGAGACTTAAA
TGTTAGACCTAAAACCATAAAACCCTAGAAGAAAACCTAG
GTAATACCATTCAGGACATAGGCATGGGCAAGGACTTCAT
GTCTAAAACACCAAAAGCAATGGCAACAAAAGCCAAAATT
GACAAATGGGATCTAATTAAACTAAGAGCTTCTGCACAGC
AAAAGAAACTACCATCAGAGTGAACAGGCAACCTACAGAA
TGGGAGAAAATTTTTGCAATCTACTCATCTGACAAAGGGC
TAATATCCAGAACCTACAAAGAACTCAAACAAATTTACAA
GAAAAAACAAACAACCCCATCAAAAAGTGGGCAAAGGATA
TGAACAGACACTTCTCAAAAGAAGACATTCATACGGCCAA
CAGACACATGAAAAAACGCTCATCATCACTCGCCATCAGA
GAAATGCTAATCAAAACCACAATGAGATACCATCTCACAC
CAGTTAGAATGGCAATCATTAAAAAATCAGGAAACAACAG
GTGCAGGAGAGGATGTGGAGAAATAGGAACACTTTTACAC
TGTTGCTTGGACTGTAAACTAGTTCAACCATTGTAGAAAA
CAGTGTGGCGATTCCTCAAGGCTCTACAACTAGAAGTACC
ATTTGAGCCAGGCATCCCATTACTGGGTATACACCCAAAG
GATTATAAGTCATGCGGCTATAAAGACACATGCACATGTA
TGTTTATTGCGGCACTACTCACAATAGCAAAGTCTTGGAA
TCAACCCAAATGTCCATCAGTGACAGACTGGATTAAGAAA
ATGTGGCACATATACACTGGAATGGAATACTATGCAGCCT
TAACAAAGGATGAGTTCGTGTCCTTTGTAGGGACGTGGAT
GCAGCTGGAAACCATCATTCTCAGCAAACTACTGCAAGAA
CAGAAAACCAAATACCACATGTGGTATAATACTCATAGGT
GGGAATTGAACAATGAGATCACTTGGACACAGGAAGGGGA
ACATCACACACTGGGTCCTACTGTGGGGAGCGGGGCGGGG
AGGGATAGCATTAGGAAATATACCTAATGTAAATGACGAG
TTAATGGGTGCAGCAAACCAACTTGGCACATGTATACATA
TGTAACAAACCTGCACGTTGTGCACATGTACCCTAGAACT
TAAAGTATAATAAAAAAAAAGTCTTCTGTAAAACTGAGCA
CCATAGACATTTCTAAAAAGCAAAGACACAGAGAATTTAC
TTGCAATGCACGAAACCAATAAATAATTATGATATAGGCT
GGACATGGTGGTTCATGCCTGTGATCCCAGTACTTTGAGA
AGTCGAGGCAGGAAGGTTGCTTAAGGCCAGGAATTTGAGA
CCAGCCTGGGCAACACAGCAAGACCCTGCCTCTACAAAAA
CTAAAGGAATTAGTCGTGCATAGTGTCATGTGCCTGCATC
CCTATATATTCAGATCACTTGAGCCCAGGAGTTGGAGGCT
GCAGTGAGCTATGATTGTATCACTCCACTCCAGACTGGGT
GACAGAGTGAGACGCTATTGAAGGAGAAGAAAGAAGAAAG
AAGAAAAAAGAAAGAAGAAAGAAGAAGAAGAAAAAGAAGA
AGAAGAACAAGAGGAGGAGGAGGAGGGAGAAAGAGAAGAA
GAAGAAAGGAGAAAGGAGGAGGAGGAAAAGAAAAAAAAGA
AAAATTATGATATATAAATGCACAATGAAAAATCTATACG
TTTGCTAAGAAAAAGACAAACAATCCAATTAAAAAATGAG
TACATAACATAATCTGGCAATTCACAGAAAACTCAAATGA
CTAATAAGTATAAAAAAGGATATACAATCTTACTAGCAAT
CAGGGAAATGCATATTCTGATGTTTATCCAAATGGTTCAT
TCATGGAAAATAGGAAATTCAAAGAAGGTATAGCAATGGA
ATGCAGGATATTTTACATTACATTTGCAGAGTTTTTATGT
ATATGTATTAAGGAGATGAAGGTGAAAAGATCCATTTGTT
GAGTTATGTGAAAGTCAAATAATAAAGTCTTGACTAACAA
TTAATAAATCACTGAATTCAAAAAATATTATACCTGTAAC
ATCTCTCTTTTATTATTATTATTTTTGCCCTTTATTTTGT
TAATTCCTATTGAAACACAGGCAAAAGATTGCTAACATGT
CATTTTATACTTACCCGAAGTTGATTATAAAACTGTATAA
TCTTCTCTTTCTGAGATGACCAGTTTTGTAAACCCAATTG
CTGAGTTGCAATACATACTACTTTCTAAAAGGAAATAAAT
ACATAAATTTAAAATGCATTGCAAATTGAACCCTTAAATT
TTTGTCTTCCAAAATCTCTCTTAACTAGGTACCAATTACT
GCTCTTTAAGATAGTAGTTCTTGATTTTTTAGTTCACCAA
CCTCTGTCTCTGAGAATAATGAAAACTATTACTACTGTCT
CCAGAAAAATACAGGGAACACAAAATTTTATGTTCACAGA
CACCTGATAGCAAATTCATAGATCCTCTCCCAGATTAAGA
ATCCATTGTTTAACATTGAAAAACCAGAGGTTACCAGTGT
ATAACCAACTAATTATCCTACACTAAAGAAAACATAAAAG
GTTCTAGACCTTTTTGTAATTCTAATCACTATTAAGAGAG
GTTTTCAATTTTGTAATGATTATTTTAGTGTTTCAATGTT
AAGAATATTTTAAGACAGTAAATAAAATTTACAAGATTAA
AGACATGATGTTATAAATTAAAATATTCCAAAGAGCAGCT
GCAGCTTGGAAAGATACTTAATATTTTAACTAAGGTATTA
TAAGGGAAACCCTTCTAAAGGAGGGTTTATTTCACTGTAG
ATAGAATGGTAACTATGTCTACAGAAAAAAGTGGGATTTA
TCTTTTCTTTTGCACTGATCTCTTCCATTCCAGTTTTCAT
TCCTTGCATCCCTACAATGAGACAAAGCAGGTGAAGGAAA
TACCCAGTAGGACTGTACAATGGAGAAAAAGGCAGCTTCT
ATGGCAAGAACTGCAGGTAGGCAATCAGCTGGCAGAATTT
TTTAAAAGATTAAATGGAATTGATCTCTTAAGTGGAATTT
ATGAGACTGCCCACTTCAGGCCGGAACTTATGAATCCTCT
GCAGTTAATAACATAAGCCTAGACACCTACCTGAATATAA
GCAAGAAGTCACACAGGTATAGAATAAGAATAGCATTGTA
TGCACAGATCATAGGGTGGGGATGATTAAAGAGATACTCA
GATAGGTTATCCCACCTGGCTAATGAGTTTCACAAATTTC
TTACTTTGGAATGTTTTGAAATAAAATCATAATCCTACTA
TAAAAGATTCATGACTATATATGATGTTCCTTAGAATCAG
CTGGATGGCAAACTATATGTAGTTCTTATTCAATGATGCG
GTTTCAATAATTCCCAGTGAATCTTTTAGTTACTTGGAGA
TAATGACTCACTTTGGATATGTAAGAGACAGATATGTAAA
TAAGTCAGACAGATCACAATTACCTATTAAATGTGATTCA
GATTCTTGTACCTCAAGTGAGCAAATAGTATAAAGAGCAC
AACTACAGAATATTTTCAAATAAGATATATTACTATGTGG
GTGTGTTACACATAGCTGGTCACTGTGTAAGCCATCAAAA
ATACAACATTAAATAAAAAACTGAATTACTCCAAATTTAA
TATTAAAATCATTATAATTTTAAATTTTGATCTTTGTGAC
ATTTCTATATTTCTATGAATCACATAATTTGGTGAGTAAC
AATTTATTAAACAGTTGACAGCTTGCATAGTTATTAATGT
AAAAATTATACAAATGTGGGTATAATACAAATGGGGTAGC
TGAATAAACTGGTGTGTTTATATAGAAAACTTTTCCATAA
GCTCAGACTGCCACATATACTGACCTGTAAAGCTGATGAA
AAGATGAATATGTAATAAGGCTCAAAAGTAAAACCATTGA
TGTGCATGTGGAAATTCTTTTTTTTTTTTTTGAGACGGAG
TCTTGCTCTGTCGCCCAGGCTGGAGTGCAGTGGCCGGATC
TCGGCTCACTGCAAGCTCCGCCTCCCGGGTTCACGCCATT
CTCCTGCCTCAGCCTCCCGAGTAGCTGGGACTACAGGCGC
CCGCCACCTCGCCGGCTAGTTTTTGTATTTTTAGTAGAGA
CGGGTTTCACCGTGTTAGCCAGGATGGTCTTGATCTCCTG
ACCTCGTGATCCACCCGTCTCGGCCTCCCAAAGTGCTGGG
ATTACAGGCTTGAGCCACCGCGCCCGGCCCGCATGTGGAA
ATTCTTGAAAAATGTTAAAACTAACACAAGAGGCACCCAA
AACTTATAACTGGAGAAGAGTAGAAAGTTTGTAGGCCCTG
CTAGAGGGAGATGAAAGAATGCTTATAAAAGGGAGAGAGA
GCAAAACCTGCCAACTGATATTTTTATTTTCTTAAAAAAA
AAAACAAATGAAAATTCTCAAAATATAAATATAAATCAAA
ATCTTCAAAATCTTGGCACCAGTTTAAAGACAGGTATCTA
TTGTACTTATGAAAATCTCACAGAGCAACAAGGAAAAAAA
TATCAAATTGCATTTTCATTAAAATAAAAAAAAACGAGGC
CATGCGTAGTGTCTCACTACCATAACCCCAGCACTTTGGG
AGGCTGAGGCAAATGGACGGCTTGAGCCCAGGAGTTCAAG
ACCAGCCTGAGCAACATGGCAAAACCGTGTTTCTACAAAA
AATATAAAAAATTAGCTGGCATGGTGGTGGGTGCCTGTAG
TCCTAGCTACTTGGGGGGCTGAGGCAGGAGGATTGCTTTA
GCCTAAGAGGTCGAGGCTGCAGTGAGCTGAGATCAGGACA
CTGCACTCAAGTCTAGGTGACAGACTGAAACCCTGTCTCA
AAAACCAACCAAACAAACAAACATTAAAAAAATCAAAGGA
AATCTATAAAATCCAGAACACATGTAAGTACTAAGAAAAT
AGCTCAGTTTTATTAGAGCTTGGATGCTGCAAACTCTTGA
ACCAGAAAAGTCCAACTCATTCAATCATGTGAAACAAAGA
ATCTCACAGTTTAAGACTCCTGTTAATTTAGAGAACTAAA
AATAAAAAAGTATATATTAAAAGGGCTAATAAGAGTACCA
AAACTCACAACTAGAGAATTTATAGTGATATTATGAACAT
AAAGGTAAAGTGAAAATTTTAAGAGCATACGAAGAGAAAA
AGTAGATACACTATAAAAGAATAAATATTGAAGTGACATT
GACCTTCTTCAGAGTGACCCTGGAGCAACAGGAAAATGGA
ATAATATTTTTAAGGAATTAGAGATTTTAATATATTAAAG
GAAAATAACTTTGAAGTTAGACTTTTATAATGAATTTGCC
ATTCAGATATGAGGGCATATCGAAAACAGTCTTGAATATT
AAAGTTCTCAGAAGGTTTGCTACACAAAAACCTACTCTGA
AAACTCTCTTGGAAGAAGTACTCGAAAAGAGGAATAAATT
GAACATAAGCCTATAATAGATATAAAAAGTAAGTTTGAAA
CAATTTCTTATTAGTTTGTTATTTTCTAAAAGAGAGAGAG
CACAAGCATGAGTATGCAGAAGTCCAAGGAAAAAAGAAAG
AGAAAATATTTCTATAACAACCAGAAATTATAATTCTACA
TAGCATTAACATAACGAGAGTGGAAGTGTGGGGAAGACCA
AAGAGTGTACTAAAGTACTTATCTTGAAAGGGACAAATAT
AGATATGAAAACATTTTGATCATAGGGGAAAATAATGACG
AATGTCAGTCTTTAGCTAAAAGAGGCATCAGCTAAAAGAG
GCATGAATGTCAGTCTTCAGCTAAAAGAGAATAAACATAA
CAAACAAAGAAGAAAACTCGATCTACCCCATAGTGAGCAG
GAAAAGAGAGAAAATACTGAAGCAAAAATAAATTCAATAA
TAACAGTAATGTATCTTAAGACAACAGGATATATTGTACA
GAAAAAGTTAAAAATCAGTAAATACAGGACAGATAATCAC
AGATTTGATTATAAGAAAACAAAGGCCACCAATATATGTC
CTATAAGACAGACAGTTCAAACAAAGATATAGAAAGTTTG
AAAAACAAAAGGATGGAAAAAGAACTTCTAAAGATAAACC
TTGCATCAAAAAGTTGGATAAAATTTTAATATCTGATTGA
ATATATATTAAAGCAAGAAATCACCAGTGGGCCAAAGAGG
GATATAGGATGCTGGTAAAAGAGAATATAGGAATACATAT
ACAACTTACAACTTTAAAGTATATACAACAACAATTGACA
GATGTGCAAAAGAAATAGCTATCTCAGTGATTTAAAATCT
TAATATACCTCCTGCAGAAACAGATGGATAAATAAAGAAT
TAGAGACATCAAAACTCTGAAAAATACAATTAATAGGCTA
TATATACTTGTTTATAACTTTATAGCCCATAGGCACAGAA
CATATTATTTTCTAGCATAAGCACTAAAAAAAGATCATTT
ATTAGATAATGTAGGAAACCCTGATACATGCAAAAGGCTA
AATATATAAACTGCAGGATATAGAGGAGGAGGTAATACTT
CCAAACTAATTCCACAAGGCCAGTGTTACCCTGATACCTA
AACCAGACAAAGACACATCAAAAAAAGAAGACTATAGGCC
AATATCCCAGATGGGCATTGACATGAAAATTCTCAATGAA
ATACTAGCAAACCAAATTCAACAACACATTTAAAAATCAT
TCATTACGACCAAGTCAGATTTATCCCAGGGATACAAAAA
TGGTTCAACATATTACAAATCAATCAATGGGATACATCAT
GTCAAAAGAATGAAGGACAAAAACCATGTAATGATTTCAA
TCGATGCTGAAAATGCACTTGATAAAATCCAACATCCTTC
TGGATAAAAACTCTCAAATAACTGTGTATAGAAGGAACAT
ACCTCAAAACAATAAAACCACACATGACAGACCCACAGCT
AGTATCACACTAAATTGGGAAAAACAGAAAGCCTTTTCTC
TGAGATCTGGCACACAACAAGTGTGCCCATTTTCAGCACT
GTTATTCAACATAGCATTGGAAGTCCTAGCTGGAGCAAAG
CAGACAAGAGAAAGAAATAAACAGCATCCAAACTGGAAAG
GAAGAAATCAAATTATCATTGTTTGCAGATGATATGACCT
TATATTTGGAAAAACCTAAAGATTCTACCAAAAAACAATT
GGAACTGATAAAGTCAGTAAAGTTGCAGGATACAAAAGCA
ACACAAATAAATAAAAAATCAGTAGCATTTCTTTTCCTTT
TTTTTTTTTTTTTTTTTTTTGAGATAGGGTCTCATTCTGT
CTCCCAGGCTGGAGTGCAGTGGCGCAATCTCATCTCACTG
CAACCTCTGACCCCGGGTTCAAGTGATTCTCCTGCCTCAT
CCTCCCCAGTAGCTGGGATTACAGGCATGTGCCACCATGC
CCCACTAATTTTTTGTATTTTTAGTATAGATAAGGTTTCA
CCATGTTGACCAGGCTTGTCTCAAACTCCTGACCTCAAGT
GATCCATTAGGCTCGGCCTCCCAAGGTGCTGGGATTACAG
GCATGAGCCACTGCACCTGGCCAATCAGTAGCATTTTATA
TGCAAACAGAGAATAACCTGAAAAAGAAATAAAAGTAATC
CCATTTATAGTAGCTACACATAAAATTAAATACCTAGGAA
TTAACTCAAGAAGTGAAACATCTCTATAACGAAAACTATA
AAACAGTGAAATTGAAGAAGACAACAAAAAATGGAAAGAT
ATTCCATGTTCATGGATTGCAAGAATCAATATTGTTAAAA
TGTTCATACTACCCAAAACAATCTACAGATTCAATGCAGT
CCTATCAAAATACCAATGACATTCTTCACAGAAATAGAAA
AAACAATTCTAAAATTTACATGGAATCACAAACAACCCAG
AATAGCCAAAGCTATCCTGAACAAAAAGAACAAACTGGAG
GAATCACATTACCTGACTTCAAATTATACCTCAGAGCTAT
AGCAGCCCAAATAGCATGGTCTTGGCAGAGAAAGAGACAC
ACAGACCAATGGAAAAGACCAGAAAATAGACACAAAGACC
AATATCCACATAGACCAATGGAACAAAACAGAAAACCCAG
GAACAAATACACACACCTGTGGTGAACTCATTTTCAACAA
AGGTGTCAGGAACGTACTTCAATAAATGGTGCTGGGAAAA
CTGGATATCCATATGCAGAAGAATGAAACTGGATCCCTAT
CCCTTGTCATATATAAAAATCAAATAAAAATGGATTAAAG
TCTTAAATCTAAGACCTCAAATTATGAAACTATTAACAAG
AAAACATTGGGGAAAATATCTAGGACATTGGTCTGGGCAA
AAATTTATTGAGTAATACCCCACAAGCACAGGCAACCAAA
GCAAAAATGGGTAAATGGAAACACATCAAGTTAAAAAGCT
TCTGCACAGCAAAGGATGCAATCAACAAAGTGAAGAGACA
ACCCACAGAATGGGAGAAAATATTTACAAACTACCGATCT
GACATGGAATTGGTAACCAGAATATATAAGGAGCTCAAAC
AACTCTATAGGAGCAAATCTAATAATCCAATAAAAAGTGG
ATAAAAGATTTGAATAGACATTCCTCAAAAGAAGACAGAA
GACTTAGAAATAGCAAATGGGTAATGAAAAGATGCTCAAA
ATTATTGATCATCAGAGAAATACAAATCAAACTACAATGA
GATATCCTCTCACCCCAGTTAAGACGGCTTATATCCAAAA
GAGAGGCAATAACAAATGCTGGTGAGGACGTGGAGAAAAG
GGAACCCTCATACATTGTGGTTGGAAATGTAAATTAATAC
AACCACTACGGAGAACAGTTTGGAGGTTGGTCAAAAAAAC
TAAAAATAAGGCTACCATATTATCCAGCAATCCCACTGCT
GGGTATATACCCCAAAGAAAGAAAATCAGATATCGAAGAC
ATATCTGCATTCCATGTTTTTTGCAGTACTGTTCACAATA
AGCAAGATTTGGGGGCAACCTAAGTGTTCATCAACAAATG
ACTGGATAAAGAAAATGTGGTACTTACACACAAAAACACT
ATTCACCCACACAAAACAATGAGATCCTGTCATTTGCAAC
AACATGGATGGAATTGGTCATTATGTTAAGTGAAATAAGC
CAGGCACAGAAAGACAAACATTGCATGTTCTCACTTACCT
GTGCAACTTAAAAATAAAAACAATTAAACTTATGGAGATA
CAGAGTAGAAGGATGGTTACCAGAGGCTGGGCAGGGTAGT
GGGGAAGTGGGAGGAAAGTGGGGATGGTTAATGTGCACAC
ACAAAAAAAATAGAATGAATAAGACCTAGTATTTGATATC
ATAACAGGATGAATATGAATATGAAAAATGACTATGAAAT
TCCTACATATCTGAACTTATGGTATATATAACTAAAGCAG
CACTTAGAGGGAATTTGAAAATCTTACAAAGTTATATTAG
TAAAAAGAAGAAGAAAACAAATGAATTAGACTTCTTACTA
AAAAAGCTGGAAACAGAATAAAAACACAAAACCCAGAAGA
ATAAGGATATTTTAAAAGTTTAACACAGATACCAAAGAAT
TTGGAAACAGAAAAAAGATATATTAAATGAATAGAAAGAA
GGCTAGTTTTTTGAGAAAAAATAATATATCAGATAAACTG
TTAGATGATGTAATCAAGGAAGGAAACACAAATTAGGAAA
ATAAGAAATGATTGAGCAAATAATCTCAGAAACATGAAAC
TGAAAGAATCTTAAGATAGTGGTTTGTTCAACTCTATATT
CATATTTTAAAACTTGAATGAAACGGGAGTATCTGTCTTA
TTTAACAAAATTGATACTAGAAGAGACATAAATTTTGAAT
TCATAAATTTTAGATTTAATTTTACAGATTAGAACCATGA
AAGAGCTTTTCTCTCATAACTCCTGGTCCAGATGGTTTTC
AAGGGAGTCTTTCAAACTTTCCTACATCACCTAATGAATG
GTCTTTCTGTGTGTGTAAGTTTCTCATGTGTGCTCAGAAA
TAATATGAATTCTGTGCTTGTTGTGTATAAAGTTACGTAC
ATGCCCTATTAGTTATATTTAAAGAACAAATAATTATGAA
GTGGTTTGTTTTCTAAATAAATTTTAAAAATATTTTTTTG
AAGACAGGTTGGGTTTCAGGGAAAGGAATCAACATGTTTA
ATGGCCTGAGACCTGATAAAATCCTGGAAAAGTTAGAGAA
CAGAAGCTCAAGGTAGAAAGAACAGGGAAGAAAGGAAGAG
ATGGAGGAAGGAAGAACAGGATATACTGAAAAGACAACCT
GGTCCAGCAGATTGTGAAGGGCATTATATGCCAAAATACT
TAATTTCAATTTTGTACTGCAGGCAACATTAATCCAACAG
TTGCTTTGCTAACGTGATCAAATGTATATTTTAGGAAAAC
AACTCTGGTGGCCATATGGGAAAATATTGGAATGCAGGGT
GTGGCAGGAAGCTATGTAAAAATATTAACAAGAGACATTG
AGTTCTTACCTAAACTAAGGCAATGACTGTGAGGCTATAG
ACATAAAAGAAACAACAAAGGTCTTTATCATTATAATATG
TAATTTTAATAATTACAAAATATTTACAATTTAAGTTTTT
TCATAACGCTGATCTAATTTGATTCTCTAGGCACCCTTTC
AAAGTGGGAAGAACAGAAACTATTATCCTTATTTCAAAAG
ATGAAAAAATTGAGAAACAAAATATATAATGATCATCCTT
GCCTAAAGGTACACAGTTCATTCTTATTTCCATTAGGACA
TAATATACTGAAAGCTCTTTTTTTCCCCAAGGGGCACTAT
ATATCTCCAAGTGTTTTTATCCCCTCAATTACCACATGAA
TACGTAATTTAGGAAGAACTGTAATATTTTTAATCCACAT
CTAGTTTCGTAATTGATATTCCACATCCAAATAAGCGGTG
ATGATTTTCAAAGGTCTTTTTACCTCCAAGGCAAGTTGAT
TTACTTTTAAAACTGTCACTTCTGGAAAAATATCTCCTAT
AATATTTTCAAAAAGTGGGACATCTTCAGGAGGACATTTT
GGCAAACTAGCTTCTCTTATAGCCTCGATAACAATCAAGG
TTTCATCTGCTTCAGAAAGATTGTCACTGGTATCACTTTA
ATGGCAGAAGAAAACAAACATAGAGAACAAATTAGCGAGT
CTGCTTTGCAGACATTAAAGACCACTAACATTCTTTTTTA
GGGGTGGCTATTCCAACGTCCTTCCCTCCTCTCTCTCACT
GGATAGCAGCCATATGGTTTGGGTGGAATTAATAAGATCC
CCAGCTCCAGAAATAGGCTCTGACTGGTCTAGAACAATAA
GAGCAACACCAATCCCCAGACACCGAATCAGGGAAAGTTA
CTGTATCAGTAAGGGTTTTTAGTTGCAAATAACAGAAATG
AATTTAGGCTAATGTAAAATAAAAAAATAATACACTGATT
TATTTAAAAATCTCTAGGAGGGCCAGAACTAGGCTTGCAA
GCTATCCAGCTGAGAACAATGGCCAAAATCATCTACGGAA
CTGGTCTTATGAAAACATGTCTGTCATCATCAATGGATCC
CGATAGCAGTGACTGTCATACCAATACATGACTGATGCTG
GCACTAGAACTGTTCATTGCCTCTGATATTTCTGGTAAAT
GGCTATAGCTACTGCCACTGCTGTCACCCTCAGCAGAATG
GTCTCTGTGTGTATCCATTTCTTTTTTCACTAGCTTCAGG
TTCAGATTCTAATGCAGCTGTGTCTGACTTGCCAAGGTTG
TATGTCAAAGCCACAGTTACAAGAAAGTTTGGAAAATCAA
GTATATGGCATAACAAATATTCACTAAAGTAACATAACCT
CAGCTCTAGTCAATCAGTCTATCGCAGTCACTTGGACACA
GTGACTCAAGGGTAGACAAGTGACGAGTCCACTCAGAGTA
AAATTCAGGCCTTTAGTTCAGTAATATGGACAGCCCCAGT
TATTATTAGAAGGTATCATGCCACCAAAAATGAAGCCAGC
CTGAAAGCAAGCCAGTGTATGGAGGACTGCAGTACTGAGA
ATATCTCAGACAAATTAAACTGAAACCTTAGTCAAAGTGA
TCATACCCTGCTCCATCTCTGGATTTTCTGATTGGATAAA
AACAACAGTTCCCTCTACTATTTAAGCCAAATTGAGTTTT
CTGTTAATCATAACAAAAGCTTACTAAGTTATACTACATA
TGTTACACTATAATAACAATATTTCACATACTAAACACTT
CAGCATATATTGTATAAACATGTAATCAGAAGAAAAATAA
CTATACATGCTATGATACCATATTAGAGATAGAAAGGAAG
AGATAGAAACCGTTCCCTGCAAAGGTGTCCAAACGTTTAT
CATTTCTTTGTGAGAACATTCAAAATCTTCTTTTCAGGTT
ATTTTGAAATATATAATACTGTTAACTACATATAGTCACC
TTACACTGCAATAGAACTGAAAACATTCCTCCTATCTGTA
ATTTTGTACTCATTGTATTCCTATAACCACTCCATTATTA
CAATGGGAGAGTTATACTGGGTTGGAATTGACTTTAGTCA
TTTACATTTCCCTGAGAATACCTCGTTGAGTCTTCTGAAT
GTATTTTGGCAAAGAGAGGGCAAGAGTCCACTTGAAGTCA
AAGGGAGGGGGCCACATCAGAATGGAAAAGGGTTCCAGAC
TTTATTGCTGGGGTCCTAGGGAATGACAATGGCCTTTTAA
TATTTGTTTTCAAGACAGATCTTGCTTTATCTTAAAGGAA
AATGAAAAAAATCAGGGAAGACCAATATGTCTGGTAGTAG
GGCAAGTGGTAAATATACATATGGAGAGAAAATAGCTTAA
ATAAAATATTATAATATTGTTACAATATGCTGTTACTGTA
CAAAGGTAGCACCTCATTAAAATATTACAAAAAAGAGTAA
TTTTGGAAACGGCATGTGAAATTACCAATGGGTCTATCTG
TCATAGCTTAAGAATAAATAATGAAAGCTTTAGATTAATG
TCAACATCTAACTAAAATTTAAGAATAAGATACCTAATGT
AACTTTGTTGCACCCATTATGATTGTCTTCATGATACCAC
TTTTTTGGAATTAGTTGAGACCCACTTTGTGGCCCAACAT
TGTGGTAAGGACCATAAATCTTTTAAGTGGATACTTGAAG
AGATGTTAATTCTCTAGATGTTGCCAAGAAAATCTTTCCT
ACCACAAGGGTCTTGGACTTAAGCTGTTGTATAATTAGTT
TGTTTTCTAAACAAAAAGATTTGGAAAATTATTTTAAAGG
AAAGAGGGAGAAAACTGCTTCTTTCCCTTAAAAGAAAAAA
AATGCCCCCTACAAAGGCACATTCACTTTTTAATCCCCAG
AATCTGAATATTATTTAATATGGCAAAAGAGGTGATTGAG
AATTTTAAGAGGAGCTTATCCTAGAGTATCCAGATGTAAA
TAAAATCACACGTATCCTAACAAGAGACAAAGAGATGCAG
GGACACACAGAGGAGTGGGTGATGTGACGATGTGTTTACC
TTTGAATCACTGTGTCCAAGTAACTGCCATACACTGATTG
ACTAGAGCTAAGGTTATGTAACTTTAGTGACTATTTAAAA
CGTTAGGTTTCCTGTAATTTGAAGGAACAATAACAGATTA
GAGTGCTGTGGTCATAAGCCAGGAAATGCAGGCAACCACC
AGAAGCTGGAAGAGGCAAGAAATGGAATCTGCCCAAGAGT
CTCTGGAGAGAAAGCAGCCCTACCCACAACCTGGATGTCA
GACTTCTGGCCGCAGGTCTTGTGAGGAAATACTTTTCTGT
TATTTTAAGACACAACTTTGTCATAATTTTATAAGGCAGC
CCAAGGATATTAATACACTGCTTTCTGTTTTAATTTAAAT
ACCCTGAAAGTATATTTGAGAATTAACATTAAGTTCTTCC
AACATGATCTAGAAAGAAAAAGTAGAAATAAAAGGGAGGG
ATGAATTACTATGCTAGGGAAATGAGACAAATTTGTAGTA
TTCTTGGGTGGCTAAGAAATATGGTCAGAGGCCTTAGGAA
GAATAGGGTGGGACAGAAGGAAAGGAAGGGACAGGGAAGG
GAAGAGGAAACAGGTAAGAACAATACTTATTATTTTGGTG
TCAAGAAGGGTGAAGAAACTTTCAAAAAGTAAAATTGTCT
AATATTATTTTTTTGGTTGTTCACTGTGCTTTACTCTGAT
AACAAAAAATTCATCAACCCTCTTAAAATATAGTCATCTT
CATACAATCACATGGCTTCTGTGGTGCTTTAAAGGAATCA
AAGAAATGGAGCTGTCACATTTAGGGCACCACAGACTAGA
GAGAAGGGAGCTGCTTTCAGTGGCAGGAGACAGTTTCCTG
TATACTGGAAATGGAAACTCTAATTGAAGGGTGCCCATGA
GAACTTTAGATTTCCTGTCATTTGAAGACAATCAAGTGCT
TTGAATGGAGAGCAGTACTACTTTCACTGGAATACTTATG
TAAAGAACTAGGTGACTATAGGACTATAAAATCCAGAGGA
CTTGAGGACATCAGGGAGCTATACTTGAGTTTCATATATG
AGTGCTATTTATCTTTATTAAAAAATCATAAAACATTTAA
CAACAGACACCTATTTACATGCCATCAATATTATACAGGC
CATTTTGCAGTATATGCCTCAGTTCTTTTATTTTTAAGAA
ATAAATTATTACAGCTTTATCCCCTATCCTTTGCTCTCTT
TTTTTTATTGTATGTGTATGTATCTGTAAGCAATCCATAT
TATTATGTTTTAAAAGGGAAATAGTTAACATGTTGATATA
TCCTTTTGCAACATATTTATCTTTTTATTTCATTTTAAAT
AGGCAGTACAAGAATATAGCCCCAATCATACCAATATGAA
AAGGTATATCTTGTCCCTTTCTACCCAGAAAGGAAAAAGC
ATGTCCGCTTCCCTATAGTTTCACCAAGGTTTTGCCCAAC
TTTGTATTTTTGCCCATCTGTTAAGGGAAAAACAGAATTT
CAGTGTCATTTTAATTTGCATTCTTTCATTATGAGTGGGG
TTGAGTGTACTTTCATATACTTAAGGCACTTTTATATTTA
TTTTCCAAGAACTATCTGTTGATGTCCTTTGCCCATTTTC
CTATTGATTTTTTCCCCAAATGTTTAGAAAATCTTCATAT
ATTAAGAGGATAAGCTATGTGTAATATGAGTTACAATTTT
TTCACTAGTTTATCAATTGTCTTTTGACTTCAAAAAACGT
ACTTTTGACCATTTATAAATCTTTTCTGTTGTGGATTCTA
GATTTAGAGTCTTAGTTTTAAAGATCTTCCATACTCCAAG
AACAAAGGACATTTGTTTCTTCAAATACATTTAAATTTTT
TACATTTAAATTATTTTATCCTTTTAGAGTTTATCCTAGT
AAATGATGTGGACAATGGTTCCAACTTGATCTTTATCCTG
ATGGCTGTTTAGTTTTCCCAAAAGCATTCATTAAAAAGTC
TATTCTTCCCCATGGATTTATGATATAATAAATGCCCAAA
GCATAATAGTTCTATTTTTGGACCTTCTATACTGTTCCAA
TGGTTTGCTTTTCTACTCATGAGCCAGTACCACAGTGTTT
TAATTATTGAAGCTTTGTTATATGTCTTAATACATAAAGG
GATATCTCCCCTTCATTGCTCTTGCTTTTTAATATTTTTC
TAGCTAGTCTCATTTTTCCATGTGAACTTTAGGACCAGCT
TGCCTAAAAACAAGCAAATTAACAAACTAAATATCCTTTT
AATATTTTACTGAGATTGCATTTCCATTTGTAAATTAATG
TTTAGAGTATTTAAATCATTATGATGTTAAGTCCTTTAAG
ATGTTATGATTTTATTAATGTGGTATATTATTTCATTTAA
ATACATTTTCATTTTTTTCAATCCTGTTTTAAAGTTTTCC
TCATTTGGGTTTTACACATTTGTCACATAGGTATATTCAT
ATAGGCTTTACATTTCTCATTGAGTTATTGTTCTTCTAAA
TGAGGTCTTTTGTTCTAGTGTATCTTTTATTATGTAAAAC
ACTTTTTTTTTTTTTAAAGAATAGGCTCTCTATTGGGAAA
AAGTACTCTGATTTTGTGCATTTTTTCTTACTCTTCCTTC
ATATTCTTAAATAATCTCTGCCTTACTTTACTATGACAGT
CTAGGGGGCTCCTTGTTTTAACTTGGCATCATCACCTGTA
ATTCTACAAATTATTTTCCCAGCAATATATAACTGCCCTT
TGACCTAACAATTCAAAATTCAACTGACCATTTAAACTCC
CGTTTCTTCGTTCCAGCCATTATTAAAACTATCTTCAGAG
ATCTCAAGCCAAAATTATAATGATCCTATCAAACATTAAA
ATATTTGAATTATTAAAGTTTCTAAAGAAAAAATGTGAAA
ACAAATGCATACAGTATATAGGTAAATTACAGGTAATCTA
TGCTATGCAGGGAAACAGTGATATGAATCCAAAAAACCCT
TGGTTATACTGCTAATGCTCTCATTTATCTCCCAGAGTGA
TGCTCCTAAAGTCTCACTCTTAAAGACTAACAAATATTAA
AGGTGTTAAGAAATATCAGTATCTGAATTAAGTTTTCTTT
GAACTAGAATGAGATAAATTGAAAGAAAATTAAAAGAGGA
GGACTTTTGGAGAAAATGTGGTTAGCTGTCCAAACCATTT
TGCATTAGCAACAAATACTCTGGCATATGCTAGAACAATA
ATTGTCAAAGTGTAGAACCTAGATCAGCAGCATCAGTAAC
AGTTTAGAACTTGTCTGAAATACAAATTCTTGAACCCCAC
ACCAGATGTACAGAATTAGAAACTCAGGAGTAAGGCCCAG
CATTTTGTGTTTTAACAAATCCTCCAAATGATTCTGGTAT
AGAATAAAGTTTGAGAATAATTGCTCTAGATATTAACTTC
CTTGTATGGAAAAAAATAGTCCGTAATTTAAAAATAACAA
ATGCTCAATTACTCTTTCCGGATCTTGGAGGAAAGACTTA
GAATCTTGAATGATTTTACAGTTTGCCTTATATGAAGCTC
ATACATGGACTTTACATGTTGATGGAAATTCTAGTTCCAT
TATTTTGATGTGTTGATAGGAATTCTAGCTCCCTTCTTTG
GTATAGTCCCAGGTCATCCCTGGACCAATACCAGAAAAGT
ATTACTTAAAGTTATTTTTACATAATCACCTTTAAATATT
TTGAGAAAAGTAGCTATTTACCTGTTGTGAGAGCTGTTTG
CATGCTAATTCATAAAGGTTAGTTAACTTTTCAGAGAGTG
ACTTTGCAGATTTGAAACCAAATGAAAACAATATTATTTC
AGCAATCATTTGATAATGGGGCACCATCATTGCCACTGGG
CGAAACAGAGATTTTAAGTTATCTGGGAGCTCTACTCCAC
CTTTGTATCTGAAGAGGAAAAGAAAAACAAACAATAAAGA
CACCACTTTTCAATTTTTCAAATAAGGAATCACATACTTT
TCCCCAAAATAATCATATTGGTGTTCTATGTGACCTTTAT
CTGAAAATTAGTTTATAAGATAGTTTTTATTGTAACCTTT
CATCTTACAGAGCTTCTTGGTTTATCATATTTTCTTCCTG
TTCCTCCTCCCACAATTTACCTCATATTAGTTCCCTCTGA
TTCTCTGGACTATTACAGCATTCAATCAGATATTTACTGA
ATCTGCCCAACCTCCACTCCCTGCAACCACTATTGTCTTA
TTCCTCCTGCCACTCTCATCAGTTTTTCTGCCTGTGTCTT
CTTTGTGAAAAACTGCTGACCCTTTTTCCTTTCTCTCTGG
GTATTCATGAAGTAAAAATATGTCTTCATCAGTAGCTTAA
TGAATGTGAGATTATCCTTATCCATATGAACAGGTGCAGA
GTACAGCTGTTCATAAATGGTGTGGGGAATGGAAGTGTTC
AGAGGATGATGGAGGCAGATGCATGGACAGATGCAAATGT
CAAGCAACTCCATCTGTAGATAAGATTTAAGAAAATGATT
TTTGTCTGTGTCTGTTTCCACTATATTCAATGATACTCAC
CTGGGATTCATGGTGATAAATACTGCACAAGACATATTGA
TACGAATTTCTTTTCCTTCCAGTACAAATCTAAAAGACAT
TATAGTATTCATCACTAGCACTGTTTTCTCTAGTCCAAAG
TATGTTTTTTTAAAATTAATTTATTATTATTATTCTACTT
TAAGTTCTAGGGTACATGTGCATAACGTGCAGGTTTGTTA
CATATGTATACTTGTGCCATGTTGCTGTGCTGCACCCATC
AACTCGTCAGCACCCATCAACTCGTCATTTACATCAGGTA
TAACTCCCAATGCAATCCCTCCCGCCTGCCCCTCCCCATG
ATAGGCCCCGGTGTGTGATGTTCCCCTTCTCGAGTCCAAG
TGATCTCATTGTTCAGTTCCCACCTATGAGTGAGAACATG
CGGTGTTTGGTTTTCTGTTCTTGTGATAGTTTGCTAAGAA
TGATGGTTTCCAGCTGCATCCATGTCCCTACAAAGGACAC
AAACTCATCCTTTTTTATGGCTGCATAGTATTCCATGGTG
TATATGTGCCACATTTTCTTAATCCAGTCTGTCACTGATG
GACATTTGGGTTGATTCAAGTCTTTGCTATTGTGAATAGT
GCACAATAAACATACGTGTGCATGTGTCTTTATAGCAGCA
TAATTTATAATCCTTTGGGTATATACCCAGTAATGGGATG
GCTGGGTCATATGGTACATCTAGTTCTAGATCCTTGAGGA
ATCGCCATACTGTTTTCCATAATGGTTGAACTAGTTTACA
ATCCCACCAACAGTGTAAAAGTGTTCCTATTTCTCCACAT
CCTCTCCAGCACCTGTTGTTTCCTGACTTTTTAATGATCG
CCATTCTAACTGGTGTGAGATGGTATCTCATTGTGGTTTT
GATTTGCATTTCTCTGATGGCCAGTGATGATGAGCATTTT
TCATGTGTCTGTTGGCTGTATGAATGTCTTCTTTTGAGAA
ATGTCTGTTCATATCCTTTGCCCACTTTTTGATGGGGTTG
TTTGTTTTTCTTGTAAATTTGTTTGAGTTCTTTGTAGGTT
CTGGATATTAGCCCTTTGTCAGATGAGTAGATTGCAAAAT
TTTCTCCCATTCTGTAGGTTGCCTGTTCACTCTGATGGTA
GTTTCTTTTGCTGTGCAGAAGCTCTTTAGTTTAATGAGAT
CCCATTTGTCAATTTTGGCTTTTGCTGCCGTTGCTTTTGG
TGTTTTAGACATGAAGTCTTTGCCCATGCCTATGTCCTGA
ATGGTACTACCTAGGTTTTCCTCTAGGATTTTTATGGTAT
TAGGTCTAACATTTAAGTCTCTAATCCATCTTGAATTAAT
TTTCGTATAAGGAGTAAGGAAAGGATCCAGTTTCAGCTTT
CTACTTATGGCTAGCCAATTTTCCCAGCACCATTTATTAA
ATAGGGAATCCTTTCCCCATTTCTTGTTTCTCTCAGGTTT
GTCAAAGATCAGATGGCTGTAGATGTGTGGTATTATTTCT
GAGGACTCTGTTCTGTTCCATTGGTCTATATCTCTGTTTT
GGTACCAGTACCATGCTGTTTTGGTTACTGTAGCCTTGTA
GTATAGTTTGAAGTCAGGTAGCGTGATGCCTCCAGCTTTG
TTCTTTTGACTTAGGATTGTCTTGGAGATGCGGGCTCTTT
TTGGTTCCATATGAACTTTAAAGCAGTTTTTCCAATTCTG
TGAAGAAACTCATTGGTAGCTTGATGGGGATGGCATTGAA
TCTATAAATTACCTTGGGCAGTATGGCCATTTTCACGATA
TTGATTCTTCCTATCCATGAGCATGGTATGTTCTTCCATT
TGTTTGTGTCCTCTTTATTTCACTGAGCAGTGGTTTGTAG
TTCTCCTTGAAGAGGTCCTTTACATCCCTTGTAAGTTGGA
TTCCTAGGTATTTTATTCTCTTTGAAGCAATTGTGAATGG
AAGTTCATTCCTGATTTGGCTCTCTGTTTGTCTGTTACTG
GTGTATAAGAATGCTTGTGATTTTTGCACATTAATTTTGT
ATCCTGAGACTTTGCTGAAGTTGCTTATCAGCTTAAGGAG
ATTTTGGGCTGAGACAATGGGGTTTTCTAAATATACAATC
ATGTCATCTGCAAACAGGGACAATTTGACTTCTTCTTTTC
CTAACTGAATACCCTTGATTTCTTTCTCTTGCCTGATTGC
CCTAGCCAGAACTTCCAACACTATGTTGAATAGGAGTGGT
GAGAGGGCATCCCTGTCTTGTGCCAGTTTTCAAAGGAATT
TTTCCAGTTTTTGCCCATTCAGTATGATATTGGCTGTGGG
TTTGTCATAAATAGCTCTTATTATTTTGAGGTACGTTCCA
TCAATACCGAATTTATTGAGCGTTTTTAGCATGAAGGGCT
GTTGAATTTTGTCAAAAGCCTTTTCTGCATCTATTGAGAT
AATCATGTGGTTCTTGTCTTTGGTTCTGTTTATATGCTGG
ATTATGTTTATTGATTTGCGAATGTTGAACCAGCCTTGCA
TCCCAGGGATGAAGCCCACTTGATCATGGTGGATAAGCTT
TTGATGTGTTGCTGAATCCGGTTTGCCAGTATTTTATTGA
GGATTTTTGCATCGATGTTCATCAGGGATATTGGTCTAAA
ATTCTCTTTTTGTTGTGTCTCTGCCAGGCTTTGGTATCAG
GATGATGTTGGCCTCATAAAATGAGTTAGGAGGATTCCCT
CTTTTCTATTGATTGGAATAGTTTCAGAAGGAATGGTACC
AACTCCTCCTTGTACCTCTGGTAGAATTCAGCTGTGAATC
CATCTGGTCCTGGACTTTTTTGGTTGGTAGGCTATTAATT
ATTGCCTCAATTTCAGAGCCTGCTATTGGTCTATTCAGGG
ATTCAACTTCTTCCTGGTTTAGTCTTGGAAGAGTGTAAGT
GTCCAGGAAATTATCCATTTCTTCTAGATTTTCCAGTTTA
TTTGCGTAGAGGTGTTTATAGTATTCTCTGATGGTAGTTT
GTATTTCTGTGGGGTCGGTGGTGATATCCCTTTATCATTT
TTATTGCGTCTATTTGATTCTTCTCTCTTTTCTTCTTTAT
TAGTCTTGCTAGTGGTCTGTCAATTTTGTTGATCTTTTCA
AAAACCAACTCCTGGATTCATTGATTTTTGGAGGGTTTTT
GTGTCTCTATCTCCTTCAGTTCTGCTCTGATCTTAGTTAT
TTCTTGCCTTCTGCTAGCTTTCGAATGTGTTTGCTCTTGC
TTCTCTAGTTCTTTTAATTGTGATGTTAGAGTGTCAATTT
TAGATCTTTCCTGCTTTCTCTTGTGGGCATTTAGTGCTAT
AAATTTCCCTCTACACACTGCTTTAAATGTGTCCCAGAGA
TTCTGGTATGTTGTATCTTTGTTCTCATTGGTTTCAAAGA
ACATCTTTATTTCTGCCTTCATTTCGTTATGTACCCAGTA
GTCATTCAGGAGCAGGTTGTTCAGTTTCCATGTAGTTGAG
CGGTTTTGATTGAGTTTCTTAGTCCTGAGTTCTAGTTTGA
TTGCACTGTGGTCTGAGAGACAGTTTGTTATAATTTCTGT
TCTTGTACATTTGCTGAGGGTGCTTTACTTCCAATTATGT
GGTCAATTTTGGAATAAGTGCGATGTGGTGCTGAGAAGAA
TGTATATTCTGTTGATTTGGGGTGGAGAGTTCTATAGATG
TCTATTAGGTCTGCTTGCTGCAGAGATGAGTTCAATTCCT
GGATATCCTTGTTAACTTTCTGTCTCGTTGATCTGTCTAA
TGTTGACAGTGGAGTGTTGAAGTCTCCCATTATTATTGTA
TGGGAGTCTAAGTCTCTTTGTAAGTCTCTAAGGACTTGCT
TTATGAATCTGGGTGCTCCTGTATTGGGGGCATATATATT
TAGGATAGTTAGCTCTTCCTGTTGAATTGATCCCTTTACC
ATTATGTAATGGCCTTCTTTGTCTCTTTTGATCTTTGATG
GTTTAAAGTCTGTTTTATCAGAGACTAGTATTGCAACCCC
TGCTTTTTTTTGTTCTCCATTTGCTTGGTAAATCTTCCTC
CATCCCTTTATTTTGAGCCTATGTTTGTCTCTGCGTGTGA
GATGGGTCTCCTGAATACAGCAGACTGATGGGTCTTGACT
CTTGATCCAGTTTGCCAGTCTGTGTCTTTTAATTGGAGCA
TTTAGTCCATTTACCTTTAAGGTTAATATTGTTATGTGTG
AACTTGATCCTGCCATTATGATATTAACTGGTTATTTTGC
TCGTTAGTTGATGCAGTTTCTTCCTAGCCTCGATGGTCTT
TACATTTTGGCATGTTTCTCCAATGGCTGGTACCGGTTGT
TCCTTTCCATGTTGAGTGCTTCCTTCAGGGTCTCTTGTAA
GGCAGGCCTAGTGGTGGCAAAATCTCTAAGCATTTGCTTA
TCTGTAAAGGATTTTATTTCTCCTTCACTTATGAAACTTA
GTTGGCTGGATATGAAATTCTGGGTTTAAAATTCTTTTCT
TTAAGAATGTTGAATATTGGCCTCCACTCTCTTCTGGCTT
GTAGACTTTCTGCCCAGAGATCTGCTGTTAGTCTGATGGG
CTTCCCTTTGTGGGTAACCCGACCTTTCTCTCTGGCTGCC
CTTAAGATTTTTTCCTTCATTTCAACTTTGGTGAATCTGG
CAATTATGTGTCTTGGAGTTGCTCTTCTCGAGGAGTATCT
TTGTATTTCTCTGTATTTCCTGGATTTGAATGTTGGCCTG
CCCTACTAGGTTGGGGAAGTTCTCCTGGATGATATCCTGA
AGAGTGTTTTCCAACTTGGTTCCATTTTCCCCTCACTTTC
AGGCACCCCAATCAGACGTAGATTTGGTCTTTTACATAAT
CCCATACTTCTTGCAGGCTTTGTTCATTTCTTTTCTTCTT
TTTCTTTTGGTTTCTCTTCTTGCTTCATTTCATTCATTTG
ATCCTCAATCGCTGATACTCTCTCTTCCAGTTGATCGAGT
CGGTTACTGAAGCTTGTGCATTTGTCACGTATTTCTCGTG
TCATGGTTTTCATGTCTTTCATTTCGTTTATGACCTTCTC
TGCATTAATTACTCTAGCCATCAATTCTTCCACTTTTTTT
CCAAGATTTTTAGTTTCTTTGCGCTGGGTACGTAATTCCT
CCTTTAGCTCTGAGAAGTTTGATGGACTGAGGCCTTCTTC
TCTCATCTCGTCAAAGTCATTCTCCGTCCAGCTTTGATCT
GTTACTGGCGATGAGCTGCGCCCTTTTGCCGGGGGAGATG
CGCTCTTATTTTTTGAATTTCCAGCTTTTCTGCCCTGCTT
TTTCCCCATCTTTGTGGTTTTATCTGCCTCTGGTCTTTGA
TGATGGTGACGTACTGATGGGGTTTTGGTGTAGGTGTCCC
TCCTGTTTGATAGTTTTCCTTCTAACAGTCAGGACCCTCA
GCTGTAGGTCTGTTGGAGATTGCTTGAGGTCCACTCCAGA
CCCTGTTTGCCTGGGTATCAGCAGCAGGGGCTGCAGAAGA
TAGAATATTGCTGAGCAGCGAGTGTACCTGTCTGATTCTT
GCTTTGGAAGCTTCCTCTCAGGGGTGTACTCCACCCTGTG
AGGTGTGGGGTGTCGGTCTGCCCCTAGTGGGGGATGTCTC
CCAGTTAGGCTACTCAGGGGTCAGGGACCCACTTGAGCAG
GCAGTCTGTCCCTTCTCAGATCTCAACCTCCGTGTTGGGA
GATTCTTCAAAGCTGTCAGAGTCGTTTGTGTCTGCAGAGG
TTTCTGCTGCTTTTGTTGTTGTTTAGTTGTGCCCTGTCCC
CAGAGGTGGAGTCTACAGAGACAGGCAGGTTTCCTTGAGC
TGCTGTGAGCTCCACCCAGTTCGAGCTTCCCAGGGGCTTT
GTTTACCTACTTAAGCCTCAGCAATGGCAGGTGCCCCTCC
CCCAGCCTCGCTGCTGCCTTGTGGTTAGATCTCAGACTGC
TGTGCTAGCAATGAGGGAGGCTCCGTGGGCATGGGACCCT
CCCGGCCAGGTGTGGGATACAATCTCCTGGTGTGCCCGTT
TGCTTAAAGCGCAGTATTGGGGTGGGAGTTACCTGATTTT
CCAGGTGTTGTGTGTCTCAGTTCCCCTGGCTAGGAAAAGG
GATTCCCTTCCCCCTTGCGCTTCCCAGGTGAGGCGATGCC
TCGTCCTGCTTCAGCTCTCGCTGGTCGGGCTGCAGCAGCT
GACCAGCACCGATTGTCCGGCACTCCCTAGTGAGATGAAC
CCAGTACCTCAGTTGAAAATGCAGAAATCACCGGTCTTCT
GTGTCGCTCTCACTGGGAGTTGGAGACTGGAGCTGTTCCT
ATTCGGCCATCTTGCTCCGTCCCCCCAAAGTATGTTAAAA
CTATAAGTGAGTTTGGAAACTTTATTAAGGCTGTGTTACA
TTTAAATGCAAACAGAGCACACTGGAAAAAACAATGGTGA
GAGAAAAAAGAAGAAATAGGAGGCTCATGCTGAGCCAAAA
TTGTCACCCCTGCTGGGATTCAGATGTATTTGATCATGTC
CAAAGATGTTTCTGGGACCTGAGGCTGGAAAATATCTAGC
TGAATGAGTTGACTTACATAGTAAAAGGAACCTGGGGAGA
CTCTTGGGGAAGAAAAGAGCTCTGCCTGGAAGATATAGTA
GAACACAGAATGGGGCACAGCACAGACATCCTGCTTCAGC
ATGGAACACAGCCTGTCTCCCAAGTGTCCCTAGCCTGTTT
AAAAACTCTGGGACCACTATGAGATAGAATGCTTGGCATG
AACATCAGTGTCCTACAATCAGCACCAGTGGTAGAGACAA
TAGGAGAAATCCTATAGTGATTTCTTGGTCAGCTGATACC
AAAGAGGGTGGTCAAAACAGGAAAACAATTGGGACAAAAC
AGAGGGGAACTCACTGGACATAAATGGGGAAAACTTTCCA
GAGGCTGAGGTGTAGCAAAGAGTCTGTGAAATGTTACTGT
GACTGCCCCCCCGCAACTGTATCCACAGGTTTATGAGTCC
TGTAATACTAGCTTTAACAGTTTGAACAAAATCCATGAGA
GAAAAGCCACAAGTTAGTATCCATTAGCTTGTATTAGAAA
TATTAGATTATAATACAATTTTATATGTTCATAAATCATA
TGAGTACTAAAATTACCTAAAGAGAAAAATTTTTTGCTTT
TATTACTGAACATTAGCATTACTAACAAATACTGTTATTA
CAGAGCTTTTCAATAAAAGCACATTAATTCAGAGTAATAA
GACAAGAGGGCTCTTCAGGTGTGTGGCCAGTATACCCACT
TTGCTTTTTATCACGCTGGGCATGGTGGCTCATGCCTGTA
ATTCCAGCACTTCGGGAGGCCGAAGTGGGTAGATCACACT
GAGGTCAAGAGTTCGAGACCAGCCTGGCCAACATGGTAAA
ACCCCACCTCTACTAAAAATACAAAAATTAGCCAGGCATG
GTGGTGCCACCTGTAATACCAGCATAAGAATTGTTTGAAC
CTGGGAGGCAGAGGTTGCAGTAAGCCGAGATCATGCCACT
GGACTCCAGCTTGGGCAACAGAGTGAGACGTCTGCCTTAA
AAAAAAAAAATGTATGTGGAAACAAATACAAATAACCATC
AGGTAATATTAGGAACACCTCTAGGCACACAAACTAGAAA
ATCTGGAAGAAATGGATATGTTCCTAAACATACATACTCT
CCCAAGGCTGAACCAGAAAGAAGTTGAAGCCCTGAACAGA
CCAATAATGACCTCCAAAATGTAATCAGTAATAAATAGCC
TACCAACCAAAAAAAGCCTAGGACCGAACACATTCACAGC
CAAATTCTATCAGATATACAAAGAAGAGCTGACTGGTACC
ATTCCTACTGAAAATATTCTAAAAAATCGAGGAGGAGGGA
CTCCTCTGTAACTCATTCTATGGGAACAGCATCACCCTAA
CACTAAAACCTGGCAAAGACACAACAACAACAAAAAACTT
CAGGCCAATATCCTTCATGAACACCAATGAAAGAATCTTC
AACAAAATACTGGCAAATCGAATCCAGCAGCATATCAAAA
AGCTTATCCACCACTATTAACTAGGCTTTATGCCTGGGGT
GCAAGGTTGGTTCAATATATGCAAATCAATAAATATATTC
ATTACATAAACAAAACTAAAGACAAAAAAACCACATGATA
ATCTCAATAGATGCAGAAAAGGCTTTTGATATAATCCAAC
ATGCTTCATGTTAAAAACTCTCAATAAACTAGGTATTGAA
GGAACATACCTCAAAATAATGAGTCATTTATGACAAACTC
ATAGCCAACACCAATAATGAGTCATTTATGACAAACTCAC
AGCCAACACCATACTGAATGGGCAAAAACTGGAAGCATTT
CCCTTGAAAACTGACACAAGACAAGTATGCCCTCTCTCAC
CACTCCTATTCAACATAGTCTTGGAAGTCCTGGCCACAGC
AATCAAGCAAGAGAAAGAAAGGGCATCCAAATAGGAAGAC
AGGAAGTCAAGCTATCCCTGTTTGCAGATGCCATGATTCT
ATATCTAGAAAAACCCATCGTCATGGCCCAAAAGCTTCTT
TCAGTGAAGTCTCAGGATACAAAATCAATGCACAAAAATC
ACTAGCATTCCTACACACCAACAACAGCCATGCCAAGAAC
CAAATCAGGAACACAATCCCATTCACTGTTGCCACAAAAA
CAATAAAATACGTAGGAATACAGCTAACCAGGGAGGTGAA
AGATCTCTTCCAAGGAAAACTACAAAACACTGATCAAATG
GAAAATGGAAAAACATTCCATTCTTATGGACAAGAAGAAT
CAATATTGCTAAAATGACCATACTGTCCGGTGTAATTTAT
AGATTCAATGCTATTCCTATCAAACTACCAATGACATTTT
AATTCATAGAATTAGAAAAAACTATTTTACAATTCATATG
AAACCAAAATGAGTCTGAAAAGCCAAGGCAATCCTAACCA
AAAAGAATAAGGCTGGAAGCATCACATTACCCAACTTCAA
ACTATATTACAAGGCTACAGTTACCAAAACAGCATGGTAC
TGGTACAAAAAACAGGCACATAGACCAATGGAACAGAGTT
GAGAGCCCCAAAATAAGGCTGCACACATACAACCATCTGA
TCTTTGACAAACATGACAAAAGCAATGGAGAAAAGACTCC
CTATTCAACAAATGATGCAGAAGATTGAAACTGGGCCCCT
TCCTTTCACCATATACAAAAATCAACTCAAGATGGATTAA
AGACTTAAATGTAAAACCCAAAACTATAAAAACCCTGGAA
GACAACCTAGGCAGTACCATTTTGGACATAAGAACAGGCA
AAGATTTCATGATGAACTCTTTCAATTGACAAAAGCAATT
GCAACAAAAGCAAAGATTGACAAATGGGATCCAGTTAAAC
TAAGGAGCTTCTGCAAAGCAAAAGAAACTATCAACAGAGT
AAACAGACAACCCATAGAATGGAAGAAAATTTTTGCAAAC
TATGCATCTGACAAAGGCCTAATATCTAGAATCTATAAGC
AACTTTAACTAATTTACAAGCAAAAAACAAACAACTCTAT
TAAAAAGTGGGCAAAGGACATGAAGGGAGACTTTTCAAAA
GAAGACATATATGCAGGCAACAAACATACGAAAAGAAAGC
TCAGGCTGGGCGCAGTGGCTCACGCCTGTAATCCCAGCAC
TTTGGGAGGCCAAGGAGGGTGGATCACAAGGTCAGGAGTT
TGAGACCAGCCTGACCAACGTGGTGAAACCCCATCTCTAC
TAAAAATACAAAAATTAGCCAGGCATGGTGGCGCATGCCT
ATAATCCCAGCTACTCAGGAGGCTGAGGCAGGAGAATTGC
TTGAACCCGGGAGGCGGATGCTGCAGTGAGTTGAGATTGT
GCCATTGCACTCCAGCCTGGGCAACAGAGTGAGACTCCGT
CTTAAAAAAAAAAAAAAAAGCTCAATGTCACTGATCATTA
GAGAAAAGCAAACCAAAACCAAAATGAGACAACATCTCAC
ACGAGTCAGAATGGCTATCACTAAAAAGTCAAAAAATAAC
AGGTGCTGGCAAGGTTGTGGAGAAAAAGGAACACTTATAC
ACTGTTGGTGGGAGTATAAATTAGTTCAATTATTGTGAGA
GACAGTGGCGCAATTCCTCAAAGACCTAAAAACAGAACTA
CCATTTGACCCAGCAATCCCATTACTGGCTATATACCCAA
AGGAATACAAATTGTTCCATCATAATGACACATGCCCGAG
TATGTTCATTGCAGCATTATTCACAATAGCAAAGACATGG
ATTCAACACAAATGCCCATCCATGGTAGACTGGATAAAGA
AAATGTGGTATATATATACCATGGAATACTATGCAGCCAT
AAAAAAGAATGAGATCATGTCCTTTGCAGGAACATGGATG
GAACTGGAGGCCATTATCAAAAGCAAATTAATGCAGGAGG
AGAAAACCAAATACCTCATGTTCTCACTTGTATGTGGGAG
CTAAGTGATGAGAACACATGGACTTACAGTGAGCAACAAC
TGATACTGGGGCCTACTGGAGGGTGGAAGGTAGGAGGAGG
GAGACAATCAGAAAACTTTACTAGTGGGTACTAGTTCATA
CCTGGGTGATGAAATAATCTGTATAACAAATCCCCATGAT
ACCAGTTTACCTATATAACAAATCTGCACATGTGGCCCTG
AACTTAAAATAAAGGTTTAAAAAATGTGGAAATTAAAAAA
AGCAGCATTTGTTTGGGTTCTTCAAATGCAATATTCTAAG
ATAAAAAGATAATATGAGAATTTAAGCTGAAAAAATAATT
AAAATATAGTTGCATCAGTGTCCTGGTAGCTCAGTAGACT
GTTCCAAAGCTTGGGCAAGAATTTGGATACCTCTAAGTTG
GCCTGAAAATTAGAGTTATAAATATATTCACATTATTTGC
CAAGTAATGGAAACATTCAAGATAACTGCCATTCCCTTTG
ATGTGTGCTTTAAAAAACACACACACACACACACACCCCT
GAAAGACCTAAACACTTATTGGGGAAAAATATTTAACAAT
AATTAACTAAACAGTAAGTGTGCATCAGATTTCAATTCAA
AAGGCATAAACACATTCAACAAGTACCTGGCAGAATAGTT
GTCTTTTGCAGCCTTAATTGTTAGGATCTGTGAAGCAATG
ACAGAGAGAACTTCCAAATCAATTAGATTGAATTCATCGA
AACAACTCCAAGCTCCTGACTGAACTAGTCCAAAGAAGAA
TTTTCTCACTATCTTTAAAAAAAAAAAAAAGATTGATTAG
TAAAATTATTATAATGGTGAGAAAATTTACTGAGATGTTA
ATTTGTACATGTTCTCCCCATGCTATCCAAACCAAGTAAA
GGCCTTTTGCGTTTCCCCCTTCTAGGCATTTTTATGGGGT
TGAAAGCAGCAGCTGCTTAGATGCTAGACAAGTCAACTAC
TCTGCTTTTCCCTTCTAAAAGCCCAAACACTCAGCAGAGC
AAACTCTGATGCTCACAGGGACCGTGAAGATAGGGCCACA
GCTTCTTATGGATTGTACAGAGATGCATCAGACCCCTCCC
CTGGACAGCCATTTCCCTCACAGAGCTGCACCCTGGGGCA
GAGTCTTCAGAACAACTTTCTGGCAGATGGGTGTAAAGTG
TGTGAATCTGGGGCTGCCTTTTCTGGATCAGGCAAAGATG
CTTTATGGCTTAGTGGCAGGCAGCTGGTGGGCAATGCAAA
ACACTGAACCACAGGCCCAGATAAGGCAAGACTGCAGGGG
GCCCAGCTAAAGCACGCAGCTGCTGCTGGGCTTCTGCCAC
TTGCCAGAGTGCAGGCCCAGGCTGACCAGGTGCACCCAGT
GCTCTGTGAGAGGCTGAAAGTCTGGGATTGAAATCTACTG
GTTTGTAAATGTTAGCAACTAAAACAAAGCAACAAAACAC
ACAAAAATATTGACAGGTCTAACTTCTGTGGGCTGAATGC
AAGTTGAGGAATGCCTGAACTCTAATGCTAGGTATGGCAA
AGAGGAAAGGAAGTGGGAATGGGAACGAGTAAGAGAGAGC
CTCATACCGAGAAGGATATAGAAGATGGTTCCTTCCACTG
AGCAGCAGGAATCAGATCTTGTCTTAATTTAAAATTTTGG
TATTTTGTTCATGGGACGTTTGGGGGCATTAATTCTGACT
TTTAAAATATTGCATTAAATATTATTTATCTTAATTAGCA
GGCTTTTTGGCCTCACTCATGTGGAGCCCTCACAGGCCCC
ACTGCTAGTTTCCAGGAAGGAGGCAAGAGTCTATTTGGTA
AGTATCTTAAAAATAATAATTGATCAGCTTATTTATGTTG
ATATTTTTCATGTACTAAATGAGCACAAATTGGAAATGCA
GGATCTCAGAGGTAACGTGCTTCGAACACAAACAAAATGA
CAGCAATAAAATGTATAATGTTTGAACTTAACATGCAAAA
CAAATTGCAGTATTTTGAAACTTTGAGTAGATTTGTAAGA
GACATATTTCAGAATGTTATGAGATATGTCAGATAATGTG
CAAACAAAACAAGACTGACAGGAACTTGTAATCATCATCT
ATATAAACTCTCAAATATTTGTGTTAATCATAATCTTGTC
TTAATTACCTTTTCAGTAAATAAATGTATGGGGTTAGGAC
TTAAAATAAATGTATGTTAATAAAGCAGTATTCTTAGTTG
TTTTATATATTCATGTTCCATGTAAGATTTTTTTATTGAA
AAGAATCCAACTGTTGAAAAGTTTGAAAACCACTGTCTTA
AGGAGTAGTTCACCTGAATAAAAGCAACGTATATAATGTT
TTAAATTTCTATTATATTCTAGGTTTCTAGTCCATTAGTT
TAAAAGAAATAATAGCATTTAAAGTTCTGTTAATACTTGA
TGTTTGTCTCAGATAAATATTTTTTCTTGTTCTTTTATTC
TTCAATGAATTGTTTTACGTTTTATGTGTACAATATTTCT
TCCTGACACATGTTTAAGCTTTACCTTATAATCCAGATTC
TCAAAACAGTTGAAGACCACACAATGTTTGCCTAAGGACT
GGGAAACAAAAATATTTTAATATCTTTCTTGAATTATGAC
ACAAAATACTAATGTTAAAACTGCGAGAGTAATAAAATGT
CTATGTTTTTGAGAAAACTTTTGCAAGATGGAGATGAATT
AAAAATCAAATTTAGAGATTCACAAAACTCAATATAATAG
TATAAATGTACATATACTGTTACAGTTCAGTTGATTAGTT
TATAGAGCATTAAGGTCACGTTTTTACATAAATCTATGAA
TAAAAAACTATGAAAAAATTCTAGGTTACAAACTATATCC
TTTGCTTTCATCAGTAACTACTACTGCTTTTATCTCTCTG
TCTGTCTGTCTGTCTCTCTCTCTCTCTTTCTGTCTCTGTC
CCTCTCAGTCTCACTTTCTGTCTCTCTCTCTCTCTCTCTC
TCTCACACACACACACACACAACAATATTAATCATTCACA
AGTAGTTTTCCAGCTAAATAAAAAGCATATGTTGGCTTAT
TGAGATTCTAAGCTGCAGCACACAACAGGCATTCAAAACG
TCATTGATGAATTAATTATATGTGAATTAATGAATGTGCT
TGTTAATGCAATGAACATCTTAATAGCAGGAATGGTGTAA
ATTTAAGATACCATCAAAATTTGTGTGACAGAAAAAGAAA
AAAAGAAGTTTTTATTCTGGATAGAGAAACCACTTACTTT
TGCCAGATCTTTGACAGTCTCAGTTTTTCCTGTACCAGCT
GGACCAGCAGGACAGCCTCCTAGATTCAAGTGTAGTGCTT
CCATGAGAGTTAGCCAGCATCGGTCTGTGAGAGGTGTAAT
AACCAATCTTGAGGTACAGCCCAAGTACTCATAGCCATAA
GTAAAGCTGGCATTTCCTTGAGATACATAGCACAATTTTT
GTTTTTCATTCCATTTATATTGCAAATGTCTGAAAACAAA
ATTTTAAATGTTCATATTATTTGGTTAAATTATTTTTATT
TTTTTCACATGCAGAAACAGAATCAGGATTTAAAATGGAG
CATTGATTAAAAAAACAAATAGAAGTAAAAAAATTAAAAT
CAAATGAGAAGTGTGATATAAAACTCATCAATGACTGATC
ATATTAGGTATGAAATAGAACTGAAGAATACAAACATGTG
AACACACTTCCCTCTGAGGCTAATGGCCTTGCTGATTATG
CTGCTTTGGTGTGATGTCAACCCAAATGGGGGATTTATAT
AAGAATCATCCCTCTGAAGTTTATGGTTTTCAATAAGACT
GTGATTGAAGATGATGTTTATCATAATCTGGATCCTTATT
ATGAGGGTACTTAAGAGAAATGCTATTTGTTCTACATATC
AAAACAAATTGAACTTTGTAGAAAATGATTTGCATTTATA
TCATGAGCACTGTGAATTGTGAATTGTGTAGCTAACCATA
AATGTTCACCTCTAGAAGGTTTTGAGTTACAAAACCTTTG
TGATAGTGAAAAAATTTTCACTATCAATGAAAAACTATCA
AACAATATTTTGTAAATAATTTTACTTTTTTAAATATTAA
AACATTGTCAGCAAAAACTCATTCCTACACATTTTTAATT
GTTTAGTGCTGTTTTGATTTTGAATTACAAGTGGAGGCAG
GTACAATATCTTCACAGAATTTATTCATTAAAGCTCTTAC
ACAGGCACTAGTTTTTGCCTTTGTTTGCCTTTCTTCACTC
ATTCCACTCACTCTCAACGTATGCTATCACGTAGTAGTGT
GCATATCCTTGTAAGCCCTTTTAAATCTTTTCTGGAACAA
CAGGGAATATTATAAAGAAATCTGGAAAAGTGAGTAAATT
TTAAAAATAAATTTAAATTAAAAAGAAAAGAAAAATTTAA
AATTATAAGCAACTACCTTGCAAAGTCTCAGATGGGAGAG
CATATATCCATAAGAAAGAGAAAAGTATAATACTTGTGGA
AGAAAATGTTTTTTAAAGAAGAAATTCTGTTATCCTAAGG
ACGAGTATTTGTTTTATGATTCAACTAAAGTGCTAAATCA
TTATTTTGATAGCAAATCAATTTCCAGAGCCTTTGCCTTT
CTATTAGTATTCCCTTAGAACAGAGCTTCTCAAACTTTCT
CAGTTCACTGCACTCTTAGGAACCCAGTAATATTTTCATG
ATGACCCTAGACCAAAAGGAATATCTAACAGTTTCTTTTC
TTAATTTTAGGTCCAAAACAGTTTAATAAGTATTTTTGTC
TTAATGATTTAGTAGGTTGCTTGAAACAAGGTACACAAAT
GAATTGACAAAAAAAATTATTTCATTAAATGTTTTAAAAA
TTAAATTAATTTATTTATTTGAGATGGAGTCTCGCTCTGT
CACCCAGGTTGGAGTGCAGTGGCACGATCTCAGCTCACTG
GAATCTCCACCTCCTGGGTTCAAGTGATTCTCCTGCCTTA
GCCTTTGAGTAGCTGGGATTACAGGTGTGCACCATTACGC
TCAGCTAATTTTTATTTTTAGTAGAGACAGGGTTTCACCA
TGTTGGCCAGACTGGTCTCCAACTCTGGACTTCAAGTGAT
CCACCGGCCTCAGCCTCCCAAAGTGCTGGGATTACAAGTG
TGAGCCACCATGCCTGGCCTTATTTCATTTTTAAATAACC
AGTTACTTAGATATGCCTATTGTGTACTGCACCACTTATC
AAACCTTGGGATCAGACTGGATACTGCCAATCTCGTTTGC
TACACTGATTTTCATGGGATACTTGCTTTTTTATGAGAGC
AACTGCCAAAACCTAGCTTTGCAGGGATAAGAAGTCACTG
AAAGGTATGTAGCATGATCTGATGTTAAAACAGAACTATT
TTGAGCTGCTAGCATGTTTGGTGTCTGATAGATGTTGTAC
ATTGCTGTGATTCCCTCAAAAGGTTAAAATATCTTGCAGT
GCCCTTGTGAATTGTCTATGGTGGCTTGGGATACCTTGAC
ACACAGTTTGGGAACTGTAGCCCTAAACTCAGACACTTAC
AAAGTCTTATCAGGATCTTCTCTTTTCCAGTTTACCTTTC
TATATATGCTCTTCCTCTTTTTCATTTCCATTTTTAAAAA
GAGTTAATAAAAAGTAATAATGACACACTAGACTTTTTTC
CAGAGTAATGGTTCATTAACACAGTATATCCTCTTTGGCA
ATTAAGAAAGTATACATTTATGCTTTAATGAACATGTAAA
TATATATCAGATATAAAGTATTCAGATAAAATATAGTCAA
CAGTGGCCTCAGTTATATACTTAAGCCTCTGTCTACTTCT
TTTTCTAGAGTTTAAACGAAACTGTCATACCTAAAATCAG
GACTTTTATGCTAACTGCAGAATTTATGCTAACCGTACAT
TTATTATCGGAGCTTGATGCTCAATCTCTTCCCACCAAAG
GTGAGAATGGCTCTACTTTTCTATACTTTCATATTTTACT
AATTGACTCCAGGTAGGAAGAAGGCAGTTTTGAGTTAGGG
AGCTGGCTGAAAATGTTCTTCAGTTTGTTTCCCCTCAGTC
TGTTCCAGAATTAACAGCACAGTGGAAAGAAGAGGCTTGA
GGTAGAGCTCTGACTGCCCATGGAAAGATACTGCCCTCTG
TCTAGATGGAAATGGGAGAATGTAACTATCAAAAGGGCCT
AATCAGGTCGGGAAGACAAAGAAGAAAGAAGTAAAAATTA
GGTGGAGGGACAGCAGAAAAGAGAAAGAAGGAAAAGCAGT
AGTAGGGTATAGTAATCTCCCCTTATCTGCATGGGATACA
TTTCAGGACCCCCCTCCTGCTGCTGCCCAAACAGAGGATA
CCTATAGTTCAAACCACATATAGTTCCAGACCCTCTATAT
ACCATACTATGACTTTTCCTATACATAAATAACTACAATA
AAGCTTAATTTATAAATGAGGCACAGTAAGAGATGAACAA
CGATGACATAATAAAATAGAACAGTAGAAAAATATACTCA
CATTCACATGTCATGTGAATGTGATCTGCCTCTCTAAATA
TCTTATTGTAAAATACTCACTTATTTTTGGGCCACAATTG
ACCACAGTAACTGAAACTGGAAAGTGAAACTGCAGATAAA
GGGGGACTAATGTACTCAGATTGGTTTGCTTAGAATTTTG
GTAAAGCCCCCAAAATTAAAACTCGAGTTTGACAAAGTAT
GAGGTAGAGAATCAATTTACCTAAAGATATATTTGTGAGA
AGTTATTGTATGTAGTTATAATTTAGATCCACCTACCTTG
TCCACTCAAAATCCTCTGCATTGAAGATATTTTTAAGTAG
TAAATTTATCACTATATCTCTGCAGTGAACATAAAGGGTA
AGCAGTGCCCCTAGTACAGCTTTTGTTCGAGAGTTACTAG
TATCCAGCACTACCAGCTCTGCAACCTCTTCTAGATGACA
TATCAGACCAGCGTGGACTTCTTCCAATTTTTCTCTTGAA
TAAGAACTCACAAAACTTTTAATACAATCATTATAAAACA
TGATCTGGCTCTGAAAAAGTAAGATAATGTTATTATATGT
GTATATATAATTGAAGCATACATTTTATTTGAAATTAAAA
TGGATGTTTTCATAAAGTCATGTGGTGTGTATGTGAGTGT
TTGTGTAAGAGACCTTACACATTTGTATGTATTTGAGGGC
TAAAGATTGAATTCTGATTGATGCTTATGGGGGCCTTTTC
AATTTGTACTTCCTAAATCTTATATTCTGAAATCTTCCTA
AATCTTATACCAGCAACCTTAAGTAATAATGTGGGGACAG
TAAAAATGGTAGAAAACTCCGAGATGAAATTAGTGCTCCT
TTTCTCTGTTGAACTCAGAAGTAATATACCTAGAACACAG
TAAGCTTGTAGTCATAGTTTTCAGAAAGTTTATAGACCTC
TCTTATTCAGCCCATCTTTTGACACTCACTCTTGTCATAC
ATAATGGAGCTGTTTTAAGAAGTCTACTGGATTAAGGTCA
GATTGACTCTGGAAGTTAAAAGAGGGGGATACATCAGGAC
AGCTTATAGGTTTCTGGGCTTTACATTGGGTAAATTGTGA
TTCCAGTAACTCACTACAACAGTACCTATTGCAGGAAAAG
TATGCTGCAGGCAAGTGGCACAGTGAATTCATTCATGGAT
ATATTAAATTTGAAGTGTTCAAGAAACATAAGAAGAGCTA
TCAAGATATGAGTATGGGAATAATTAGCATAAAGTTAATA
GAGTGAGATTTTTCCAGATTGAGATAGCAGCATTCAGGAT
GAGAAACTTGTTATATCAACAGCATTATTGGTTACATGCA
ACAGAAATGAACTGGCTTTCTTAAAGGATGTTGCAAGCTC
ATAATGAGCAGATCAAAAGGAGGCTAGAGACTGAGGGTTA
GAAAGTGGGCAGGACCAAGAGTCTGGGAAGACAAGAGGAA
TCACAGTCAAGGCCATGTCATGGCAGAGTCTGGTCAGATG
CCAGTACTGCTGTCCTTGAGACATTTATTCAAGATTTGTA
GCCTCAGGAGAGAACATCCAACAGGTGGAGACCCTTCCCT
AGGCTGTATCAGTGTAGGGTAAAGGAGGACTTGGTTCCGG
TGAGGGAGATTGTGAACCAGTTTTTAATTCTTGTTTGTTA
TTTATTTATAAAGGAATTTTAATTACTATATCTTGTTTGT
TATTTATTAATAAAGGAATTTTAATTACTATATCTTCAAA
TTCTCTCAGTGGCCAGTGCATGCAGACATCTAATTATTCC
CATTCCCCCATAGGTGTCTTTTTACATCCATTCAGAGGCA
ACTCCTAGTCATGTGACATATGTAGAAGTGCAAGAGAAAG
GGGAGTTGTAAATTGCATCCTGGAATGGAAAAGGAGCAGT
AGGTAAGGCAGACATGGAAAAAAATTTGGCAAAAGAACAT
TCAATGATTGAAGTTGAAGTCTATCATAAAGTATTTCTAG
AAATAGGATACAGGCTGCTTATCAATGTTAAGCATGTTTG
GAAGACGAGGGATCCAAGAAACATCTTTTCTTAGGAGAGC
AGATTTGATTATTTGAATTTCTGTTAAACTACAGAAGTGT
GCAGATTGATTCATTATAATTTTGTCACCTTTGTAAAGAA
CAGTTTAGGTAAGTTCCTCAGCTTAAGATCTGTGAATATT
TTCAATATTCAGTCAAGTGGAGAACAAAAGGGACAAAGAA
GATTTGATAATAATAACTTGCATACACAATCCAAAGTTAT
TTTAACAAAGACTTGAAAATTGTGAGTCAAGGCAAAGTAA
GAGGATATGATGTTAATTTTAAATTGAACAGAGAACTACA
AGTCAAGTACGCTTTAAAAATACTTGATTATGGAGGGCTA
AGATGATCGATTAGAAGTAGCTGCAGTCCACAACACTCCT
GGAGAAGAATGAAAAGGGGCGAGTGAATTCAACACCTTTA
ACTGAAATATCCGGGTTCTCGCATTGGGAATGAATAGGCA
AGCAGCTCGGATTCAAGGAGAGTGAGGAGAAACAGTGGGG
TTGGGGAGGGGGGACAACAGCCCAACAGTAAACAGCATGG
AGCCAAAGGAATCCCCCAGCCCCAGCCAGGGAAGGCAGTG
AATGATTGTGAAACCCCACCTGGGAAACCATGCTTCTCCC
ACGAATCTTTGCAACCTGTGGAGCAGGAGATCCCCTCCTA
AGCCCACGCCACCAGGGCTGTGGGTCCAGTACACAGAGCT
GTGTGGAGTCTGCAAAACAGCCACTCAGGTGCACACAGAG
ACCCAGGAGTTTTGCATGCTCCAGCCCCAGGATCCCCACC
AAGGTGGAAAATCTGCCCATACACATCCATAGGAAGTGGG
CTGAATATAGGGCACCAAGCAGCGTCCTTCTGTAGGCCTC
ACTTCCACAGCATCTCACAGGTTAAGACCCACTGGCTTGG
AATCCCAGTCAGCCAATGGCAGAGGGCTGAAGTCCACCAG
GGACAGGACAGAGATCCGTTGGGGAGAGCGGCTGCCATCT
CTGCGGTTTGGGGGAAACAGCTGTTTCAGTTTGCAGGCTG
TGAAGAGTGCAGATGGTCCAGACAAGGAGGGGCCCCCCAC
AGTGCAATGCTGTGGCCTTGCCAGATTGGGGCCAGACTGC
TTCTTTAACCAGGGCCCTGACATACTACTCCTCAATGGGC
AGGTCCTTGGGTCCACGGACAGAGCTCTGATCTCTCCCTA
GTAGAGAACTCCCAGGGGAGGGGCGGCTGCCGTATCCGCA
GTTCGCTAGTCTCAGCTGTGGAGATGAAGAGGGGCGCTCC
CACAGTGCAGTGCAGCTGCCTTGCCAGATTATGGCCAGAC
TGCATCTTTAACTGGGGCCCGACTCACTCCTCCTCACTAG
GGGGGGTCTTCAGTTCTGTGGACAGAGATCTCTTCCTGGG
AGGGAAATCCCTGGGTGAGGGGCAGCGCTATCTCTGAGGT
TCCCTAAACTCAGCCATTCTACCCGGCTGGCTGCGGAAAA
TACAGACGGTCTACAAAGAAGGGTCACCCCCCAGTGAAAT
ATGCCTGCTCTACCAAGAAGCAGCCAGACTGCTTCACTGG
ATGGGTTCCTGATCCTCTTTCTCCTGACTGGGTGACATCT
TCCACTGGGGGGCCCTAGCCTCCACAGCAGCCCTATGGTA
GAATGGCCTGTTAAAAGAAAGACAAACAGAGGCTAGGCAG
TGGCTCATGCCTGTAATCCCAGCACTCTGGGAGGCTGAGG
TGGGTGGATCGCCTGAGGTCAGGAGTTCAAGACCAGCCTG
GCCAACATGGTGAAATGCTGTCTCTACTAAAAATGTAAAA
ACTAGCTGGGTGTAGTGGTGCATGCCTGTAACCTCAGCTA
CTCAGGAGGCTGAGGCAGGAGAATGACTTCCACCTGAGAG
ATGAAGGTTGCAGTGAGCTGAGATTGTGCCACTGCACTCC
AGCCTGGGTGTCAGAGGAAGACTCTGTCTTAAAACAAAAC
AAAACAAACAAAAAACAAACAGACAACAACAACATCAACA
AAAAAAGACCCCACAAAAACCCCACTCAAAGGTCAGCAAC
CTCAAAGATCAAAGGTAGATAAACCCACAAAGATGAGAAG
GAATAAATGCAAAAACACTGAAAACTCAAAAACCCAGCAT
GCCTCTCCTTCAAACGATTTCAACAGAACTAGGCTGAGGC
TGAGATGGATGAATTGGCAGAAATAAGGCTTCAGAAGGTG
GGTAATAACTAACTTTGCTGAGTTAAAGGAGTATGTGCTA
ACCCAATATAAAGAAGCTAAAATAATAATAACACAATGCA
GGAGCTGATAGCCAGAATAACCAATTTAGAGAGGAACATA
ACTGACCTAATGGAGCTGAAAAATACAACAAGAGAAATTC
ACAATGCAATCACAAGTATCAACAGCAGAATAGACCAAGG
GGAGGAAAGAATCTCAGAGCCTGAAGACTATCTTTCTGAA
ATAAGAAGGTAGAAAATAATAATGAAAAAAGAATAAGGAA
TGAACAAAACCTCTGAGAATTATGGGATTATGGAAAGAGA
ACAAACCTACGACTGAATGCGGTACCTGAAACAGATGGGA
AGAATGGAACCAAGTTGGAAAACGTACTTCAGTATATCAT
CCCGGAGAACTTCCCCAACCTAGCAAGACAGGCTAACATT
CAAATTCAGAAAACGCAGAGAACCCCAGTAAGATATTCCA
TGAGAAGATCAACTCTGAGATACATAATCATGACATTCTC
CATGGTCAAAATGAAAGAAAAAATGTTAAAGGCAACCAGA
GAGAAAAGCTAGGTCACCTACAAGGTAAAACCCATCAGAC
TAATAGTGAACCTCTCATTGGAAACCCTGCAAGCCAGAAG
AGATTGGGGGCCAATATTCAACTTCTTAAAGAAAAGAATT
TCCAGTCCAGAATTTCATATCTGGCCAAACTAAGCTTATC
ATAAGCAAAGGAGAAAGAAGATCCTTTTCAGAAAAGCAAA
TGCTCAGGGAATTCATCCTCACCAGATCTGCCTTGCAAGA
GCTCCTGAAGGAAGCACTAAATATTAAAAGAAGAAACCAT
CATCAGCCACTACAAAACACACTGATGTACACAGACTAGT
GACACTATGAAGCAACCACAAAAACAAGTCTGCAAAATAA
CTAGCTAGCATCATGATGTCAGGATACAATTTACACATAA
CAATACTAACCTTAAATATAAACGGGCTAAATGCCCGAAT
TAAAAGACACAGAATGACAAGCTGGATAAAGAGTCAAGCC
TCATCAGTATACTGTCTTCAAGAGCCCCATCTCACATGCA
AAGACACACATAGGCTCAAAATAAAGGGATAAGGGAAAAT
TTACCAAGGAAATGGAAAACAGTAAAAAGCAGGAGTAGCA
ACCCTAGTTTCTAAAAAGCAGACTTTAAACCAACAAAGAT
AAAAAAAAAGACAAAGAAGAGCATTACATAATGGTGAAGG
GCTCAATTCAACAAGTGATAACTACCCTAAATATATATGC
ACCCAATACAGGAGCACCCAGCTTCAGAAAGCAAGTTCTT
ACAGACCTACAAAGAGATTTAGTCACCCGCACAATAATAG
TGGGAGACTTTAACACCCCTCTGACAATATTAGACAGATC
ATTGAGACAGAAAATAAACAAAGATGTTTAGAACCTGAAC
TTGACCAAATGGACCTAATAGACATATACAGAACTCTTTA
CCCCAAAACAACAGAATATAGACTCTTCTCACAGCCACAC
AACACTTACTTTAAAATTGGTCACATCATAGGATCACATA
GTAGAAAGTGATCACACTCCTCTGCAAATGCAGAAGACCT
GAAATCATAATGGTCTCTCAGACCACAGTACAATCAAATT
AGAACTCAAGATTAAGAAATCCACTCAAAACCATACAACT
ACATAGAAATTGAACAACCTGCTCCTGAATGACTCTTGGG
TAAATAAAATAAAGGCAAACATTAAGAAGTTCTTTGAAAC
TAATGAGAACAAAGAGACAACATACCAGAATCTCTGGGAC
ACAGCTAAAGCAGTGTTAAGAGGGAAATTTATAGCACTAA
ATGCCCACATCAAAAAGCTAGAAAGACCTCAAGTTAACAG
CCTAACATCTCAACTAAAAGGACTAGAGAACCAAGAGCAA
ACAAACCCCAAACCTAGCAGAAGACAAGAAATAACCAAGA
TCAGAGTTGAGTTGAAGGAGATAGAGACACGGGAAACCTT
TTAAAAAATTAACAAATCCAGGAGCTTTTAAAAAAAGAAA
TAGATACACCATTCACTAGGCTAATAAAGATGAAAAAAGA
GAAGAATCAAATAAACACAATAAGAAATGATTAGGGGGAT
ATCGTCACTGATCCGACAGAAATAAAACAGGAAATAGACA
ATTTCCTGGACAAATACACCCTCCCAAGACTGAACCAGGA
AAAAATCAAGTCCCTGAATAGACCAATAACGAGTTGTGAA
ATTGAAGCAGTAATAAATAGGCTGCCAACCAAAAAAATCC
CAAGACCAGATGGATTCACATCTGAATACTATCAGAGGTA
TGAAGAGAAGCTGGTACTACTTCTACTGAAACTATTCCAA
AAAATTGAAGAGGAAGGACTCTTTCCTAACTCATTCTATG
ATACTAGCATCACCCTGATACCAAAATCTGGCAGAGATAC
AACAAAAAAAGAAAACTTCAGGTCAAAATCCCTGATGAAC
ATTGATGCAAAAATCCTCAATAAAATATTGGCAAATCCAA
ATCCAGCAGCACATCAAAAAGCTTATTCACCAAGAACAAG
TTGGCTTTATACCCAGAATGCAAGGTTGGTTCAACATATG
CAAATCAATAAATGTCATTCATTACATAAGGAGAACTAAA
GACAAAAACCACATGATTATCTCAATAGATACAGAAAAGG
CCTTTGAAAAAATTCAACATCTCTTCATGTTAAAAACTCT
CAATAAACTAGGTATTGGAGGAACATTCCTCAAAATAATA
AGAGCTATATATGACAAACCCACAGCCAATATCATACTAA
ATGGGCAAAAGCTGGAAGCATTCTCTTTGAAAACTGGCAC
AAAACAAGGATGCCCTCTCTCACCATTCCTATTCAACATT
GTATTGGAAGTTCCAGCCAGGGCAATCAGGCAAGAGGAAG
AAATAAAGGGTATTCAAATAGGAAGAGAGGAGGTTAAATT
ATCTTTGTTTGCAGATAACATGATCCTGTATCTAGAAAAC
CCCATCATCTCAGCCCAAAAGCTTCTTAAGCTGATAAGCA
ACTTCAGCAAAGTCTCAGGACATAAAATCAATGTGCCAAA
ATTGCTAGCATTCCTATATATACCACCAAGCAAGCAGAGA
GCCAAATCATGAATAAACTCCCATTCACAATTGCTACAAA
AAGAATAAAATGCCTAGGAATTACAACTAACAAGGGAAAT
GAAGTACCTCTTCAAGAAGAACTACAAACCACTGCTCAGG
GAAATCAGAGAGGATACAAACAAATGGAGAACCATTCCAT
GCTCATGGATAGGAAGAATCAGTATCATAAAAATAGCCAT
ACTACCCAAAGTAATTTATAGATTCAATGCTATTCCCATT
AAACTACCACTGACATTCTTCATAGAATTAGAAAAACTAT
TTTAAAATTCATATGGAACCAAAAAAGAGCCCAAATAGCC
AAGTCAATACTAAGCAAAAAGAACACATCTGGAGGCATTA
CACTACCTGACTTCAAACTGTACTACAAGGTGACAGTGAC
CAAAACAGCATGATACTGGTACAAAAACAGACACATAGAC
CAATGTAACAGAATAGAGAATCCAGAAATAGAACCTCACA
CCTACAGCCATTTGATCTTCCACAAACATGATCAAAACAA
GCAATGAGGAAAGGATTTCCTATTTAATAAATGGTGCTGG
GAGAATGGCTAGCCATATGTAGAAAACTGAAAGTGGAACC
CTTCCTTACACCATATACAAAAATTAACTCAAGGTGGAAT
AAAGGCTTAAATCTAAAAACCAAAACTATCAAAATCCTAG
AAAAAAATCTAGGCAATGCCAGTCAGGATATAGGCATAGG
CAAAGACTTCATGACAAAAATTCCAAAAGCAATTGCAACA
AAAGCGAAAACTGACAAATGAGATTGAACTCACCTAAAGA
GCTTCTGCACAGGACAGCAAAAGAAACTATCATCAGAGTG
AACAGACAACCTACAGAATGGGAGAAAATTTTTGCAATCT
CTCCATCTGACAAAGGGCTAATCTCCAGAATTCACAAGGA
ACTTAAACACATTTACCAGAGAAAGAAAACTCCATTAAAA
AGTGGGCAAAGGACATGAACAGATACTTCTAAAAAAAAAG
ACATACGTGTGCCCAACAAACATTTGAAAAAAACCTCAAC
ATTACTAATCATTAGAGAAACGCAAATCAAAACTACAATG
AGATACCATCTCACACTAATCAGAATGGCTATTATTAAAA
AGTCAAAAAATAGATGCTGGTGAGGTTGTGGAGAAAAGGG
AACATTTATGTACTGCTACACTGCTGGTGGGAGTGTAAAT
CAGTTTAACATTGTGGAAGATAGTGTGGTGATTCCTCAAA
GACCTAGAGGCAGAAATACCATTTGATCCAGCAATCCCAT
TGCTGGGTACATACTCAAAAAATATAAATCATTCTATTAT
AAAGATACATGCACACATGTATATTCATTGCAGTACTATT
CACAATAGCAAAGACATGAAATCAACACAAATGCCCATCA
ATAATAGAGTGGATAAAGAAAATGTGGTATGCATACATCA
TGGAATACTATGAAGCCATAAAAAGAATGAGATCATGTCC
TTTGCAGGGACACAGATGGATCTGGAAGCCGTTACCCTCA
GCAAACTAATGCAGGAACAAAAAAACAAACACCATATGTT
CTCACTTATAAATGGGAGCTGAATGATGAGAACACACAGA
CACATGGGATGGAAGGGTGGCAGGAACAACACACACTGGG
GCCTGTTGCATGGGTGGAGGCAGGGAGAGCATCAGGAAGA
ATAGCTAATGGGTGCTGGGCTTAATACCTAGGTGATGGGA
TGATCTGTGCAGCAAAGCAGCATGGCACACCTTTACCTAT
GTAACAAACCTGCACATCCTTCACATGTACCCTTGAACTT
AAAATAAAAGCTGATGAAAAAAAAAAACTTGATAATGGTA
CCTCCTGGCAATATGACTTCTATCTTCATCACTCCAGAAA
ATGACTGTTGACAGATATAATATAGTTTACAGATCTTTTA
AAATGATGGACACTCACTTTTAAAAATGATTACTCAGTTT
TTCTAGAGAAAAATCAAAGAAACAAACAAAAACACACCTT
TCTTCCTCTTTAGCTTCCATGACAACTCTAATTTTTTTTT
CTTTTTGGCCACTCTTTTTCAGTCCTTTTCTTTTGCCTAT
TCCTTAGCTGTTCATGTTGCTTGAGGTCTTTCCTTGTCCC
TCTTCTCTTATTCTACACATGCTGATAGGGGAAATTTTAT
CACTCCCCTGGCTCCAACCACACTTCTCAAAATAACTGCC
AATTTTTGTTTTATTGACATCACAACTTCCTAGTTTTCCC
TCTCTCTTATGAGACCCAGAAAAACAATAATTAGCTCTAG
CAAATATACATGTAGTAGGCAGAATAATGGTTCTCTACAA
AGTCATTTCCTAATTCCCAGAACCTGTGAATATGTCACCT
TAAATGGCAAAAGGGACTTTTCAGATAGAATTGAATTAAG
AAAATTGAGCTAGAGAGATTATCCTGGATTATCTGGGTGG
GTCAAATGTGTATCCATAAAACACATGTAATCATAAAACT
GGGTAACTTTTTCTACCTGTGAACAGAGGGAGCTAGGACT
ACTGAAGAAAAGTCAAAGAGATGCACATTGCTGACTTTGA
AAATGGAGGAATGGGCTGTGAGCCAAGGAATGCCAAATGG
CCTCTGGAAGCTGAAAAGGCAAAGAAACAGATTTTCCCCA
AGAGCCTCTAGAAAGGAACACAGCTTTGCTGACACCTTGA
TCTTAGCCCACGGAGACCTGTCAGTTGGCCTTCTAACCTA
CTGAACTATAAGATAATAAAGCTGTGTTGTTTTAAGCCAC
CAAGTTTTTTGTAACTTTTTAATAACAACAGTAGAAAACT
AATGCAATACAATATAGTGACATGCTTAAGAAAACAGTTC
TACTTTCATTTAAAATTATAAAGATTTTCAAAACTATAGT
GAAGTTGAAGGAATTATACAATGAATAATTATATATTCAC
CACCTACATTCTACAATTAACTTTTTGCTATATTTGTCAT
GAATCTACTCATCTTATGCATTTCAAAGTAAGCTACACAT
ACCAGTACGCTTCATAATGATTTATTTTCCAAATCGTTGC
TTTCTTGGCAATGTAGCCACAAACTAAATACTTATACAGG
CATACCTTTTTGTATTGTGCTTCATTTTATTGCACTTTAC
ACATACTGCATTTTTTTTTTCAAATTGAAGATTTCTGGCA
ACACTGCATTGAGCAAGTCTATCAGTGTCATTTTTCCAAT
AGTATGTGTTCACTTCATGTCTCTGCATCACATTTTGGTA
ATTCTCAGAATATTTCCAACCTTTTCATTATTATATCTGT
TATGGTGATCTGTGATTAATGATCTTGGATGTTACTATTG
TAATTGTTTGGAAGGACCACAGATGATGCCCATATAAGAC
AGCAAACTTAATCGATAAATGCTCTTTGTGTCTTATCTTC
TTCACCAAATAGCCATTCCCCCATCTCTCTCCTTCTTCTT
GGGTTTCCCTAATCCCTGAGACACAATAATATTGAATTTA
GGCCAACTAATAACCTTACAATGGCCTCTAAGTGTTCAAG
TAAAAAGAAGTGTCGCACATCCTTCTCTTAAAATTAAAAG
TTAGAGATGATTAAGCTTAATGAGGAAGGCATGCCAAAAG
CCAAAACAGGCTGAAAGCTAGACCTCTTCTGTCAAACAGT
CAAGTTGTGGATGCAAAGGAAAAAAATTCTTGAAGAAAAT
TAAAAGTGCTACTCCTGTGAACACACTAATGGTAAGAAAG
CAAAACAGCCTTATTGCTGATATGGAGAAAATTTTAGTGG
TCTGAATAGAAGATCAAACCAGCCATAATATCCTTAAGAC
AAAGCCTAATCCAGAGCAAGGCTCTAACTCTTTTGAATTC
TGTGAAGACTGAGAGACATAAGGAACACTGCAGAAGAAAA
GTTTGAAGCTAGCAGAAGTTGGCTCATGAGGTTTACAGAA
AGAAGCTGTCTCAGTAACATAAAAGTGCAAAGGTAAGTAG
CAAGTGCTGATGTGGAAGCTGCAGTAAGTTATCCAGAAGA
CCTAGGTTAACATAACTGATGAAAGTGGATACACTGAACA
ACAGATTTTCAAGGTAGATGAGATACCCTTCTGTTGGAAG
AAGAGGCCATCCAAGACTTTTGTAGTTGGAGAGCAGTCTA
TACCTGGCTTCAAAGCTTCAAATGACAGGCTGATTCTCTT
GTTAGAGGCTAATGCAGCCTGTGACTCTAAATTGAAGCCA
ATGCTCACTTACTGTTTTGAAAATCCTAGGACCCTTAAGA
ATTATGCTTAATCTACTCTGCCCGTGCTCTATAAATGGAA
CAGCAAGGCCTGTATGACGGCATATCTGTTTTCAGCATGG
TTTACTGAATATTTTAAGCCCACTGTTGGGACCTACTTTT
CAGAAAAAAAGATTTCTTTCAAAATATTACTGCTCACTAA
CAACACATCCAGTCGCCCAAGAGTTCTGATGGAGATGTAC
AAGGAGATTAATGTTGTTTTCATGCCTGATAACAAAATAT
CCATTCTGTAGCCCATGGGTCAAGTAGTACTTTTGACTTC
CAAGTCATTATTTAAGAAATACATTTCATAAGGCTATAGC
TTCCATAGATAGTGATTCCTCTGATGGGTCTAGGCAAAGT
AAATAGAAAACCTTCTGGAAAGCATTCACCATCCTAGATG
CCATTAAGAACATTCATGATTCATAGAAGAAGGTCAAAAT
AGCCACATTAGTGGGACTTTGAAAGAAGTTGATTCCAACT
CTCATGGATGACTTTAAGGGGTTCAACACTTCACTGGAAG
TAACTGTAGATGTGGTGGAAATAGCAAGAGAACTAGAATT
AAAAGTGGAGCCTGAAGATAATGACGGAATTGCTGCAATC
TCATGACAAAACTTGAATGGAAGACAAGTTGCCTCTTATG
GATAAGCAAAGAAAGTTGTTTCTTGAGACAGAATCTACTC
CTAATGAAGTTGCTGTGAACATTATTGAAATGACAAAACA
GGATTTAGTATAGTATGTAAACTTAGTTGATAAAGCAGTG
GCAGAGTCTGAGAGAACTGACTCCAATTTTGAAAGAATTT
CCATTGTGGGTAAAGTGCTAGCAGAAAATATCACACGCTA
CAAAGAAATCTTTTGGGAAAGGAAGAGTCAAGCCATGTGG
CAAACTTCATTATTATCTAATTTTAAGAAATTGCCACAGT
CATCCTAACCTTTAGCAACCACCACCCTGATCAGTCAGCA
ACCATCAAAATCTAGGTAATACCCTCCAACAGCAAAAAAA
TTATGACTTGTTGAAGGCTCAGATGATTGTTAGCATTTTT
CAGTAACAAAGCATTTTTAATTAAGGCATGCACATTTTTT
AGACATAACGTTATTGTACAGTTAACAGACTACAGGAGGC
CAGGCATGGTGGCTCACTCCTGTAATCCTAGCACTTTGGG
AGGCTGAGGTGGGCAAGTCATCTGAGGTCAGGAGTTCAAG
ACCAGCCTGGCCACCATTGTAAAACCCCATCTCTACTAAA
AATACAAAAATTAGCCAGGCATGGTGGTGCACACCTGTAG
TCCCAGCTAATCAGGAGGCTGAGGCAGCAGAATCACTTGA
ACCTGGGAGGCGGAGGTTGCAGTGAGCTGAGATTGTACCA
CTGCATTCCAGCCTGGGTGACAGGAAAAAAAACCACAAAA
AAACACAGACTACAGGATAGTGTAAACATAACTTTTATAT
GCCCTAGGGAAAAAAATTCATGTGACTCACTTTATTGGAA
TAGCCTCTTTATTACAATGGTCTGAAATTGAACCTGCAAT
ATCTCCAAGGTGTCCCTGTATACATACATCAAGGCAGCAT
TAACTTACCACAGTAAGTACCACTTGTCCTGGATGAGATA
ACACCCATTGGGAAAACGTCCGGCAGTTCCAGTCTTCAAT
CCCTTGACTTAAAAATCTATAAATTAAACAATTTATTTAT
GTTATTTATACCTAATCATTGATCGTGGCCATTTAATGAC
CAAGCATAACAAGGTCACAGGGGAGTTTTCCTTTAAGATC
TTTGATTTCTTTGTTCTAATGTAGAAATCAGACCAAATAA
AGGTAACAGAGCCTTAATTCAAGCATAATCCATATTCCTT
AAATTCCTTTTTGAGTTTATCTGCACTTTTCTAATAAGGC
CACTGAGTTTCTGAGATGGTAAAAATGTACACAAAGAGAT
GACACATATTAGCTCTGAATTGCTAGTAGTATTTATGACA
AAATCTATATTTGAAATAATTTCTACAAAATGGAATACTT
GGCTGAAACTACCAGATGAGTTTTAACAGTAAAGCCCTGT
ATTTAGTTTTTAAAATTAATTATAATGGACAGAATAGGAT
TCATGAAAAATATCCAGATAATTTTATTTAAGACAACAGT
ATATGCACCAACAGTATATAGGTTTCAATGTTGTCATTTT
TTTCCATGTGGAGTTTTAAGTTTCCTTATAGTCAAATCGG
TCAATGATATATATATTTTTAAATCATTGACACTGTATCT
CTTAGAAATTCTCAACACTAAATTTCATTTTATTTTCTTC
TAATTTGGCTTTCTTTTTTATGTATCACTCTAAAATTCAT
TTAGAATATATATGAATATTTGAAATGAGGTACTGAACCT
TTTAATTTTTGTTATGCTTGCAAATGCTATTTTTGTTTTC
TTATTTATCATTACTGATGAGGAGAAATATGTCTATAACT
TTTTATACATTTCAAAGCAGTGTCAGTGGGAAATGTCTCT
TCCATCAATTACAAATGATTTTTTATTTTATTTAATACCT
TTGACACTTAATTTTATTTTTAAACACTTTTTGTTGGCAG
TTCCATGATCCTTATGACTTTTATTCATAACTTTTTTTGT
CACATTGTTATACATATCTCAAACAACATATAGTTACATT
TCTCTTTTGACAAAATATTTTAATGAAGATCTTACTGCAC
ACTTGCACTGATATAAGTATATGGAATATTTAAAACGTGC
TGACCTAGAGGCACAGTACAGTGTCACAAGTAGTTTGTGA
CCTCGAGGAGAAATGGGAAGGAACTTCATGCACTGAAAGG
CAAGTTACTCACAGACTAGGTCCTTCCACATGCCCTGCTT
GTCATCTGCAACCACAGCATATAGGTTGTTGTAGTCAGAA
ACCAGTATTTGCTTTTAGAAGAGGGACACACCAGTACAAA
TATGAAAAGATAACTAACAATGACCAGATATTTTAGAAAA
ACTAGTACCATCAAAAAGAACACAAGTCCCTAGCCCCAAA
CTAAAGTAAAGCAGTACTAACTTTAAAATAAAAGGAGAGG
GAAGAAAACTTTAAAATAATTACTTCATCAATTCTAAGAC
AGAAATTTTTTTCTACATTTTAATCTTTATGAAATCAGAA
AACATCTTACAGTTAATGTCTGACAATCACTCAGCCAGGT
GAGAACTATGACTTAGGAGTATAAAAATCTTCTATTGATG
TTTTCTGGTAAGATAAAGTACTGCCAGTGATCTGTTACAT
TTGATGAATGTACCTGTACATTCTCTTTAGAAAAAAAATA
TTTATTTATTATTTATTTATTTATTTGAGATGGAGTCTTG
CTCTGTCACCCAGGCTGGAGTGCAGTGGCACAATCTCAGC
TCACTGCAACCTCCGCCTCCTGGGTTTTAGGGATTCTCCT
GCCTCAGCCTCCTAAGTAGCTGGGACTACAGGTGTCCATC
ACCGTGCCAGGCTAAATTTTGTATTTTTAGTAGAGACAGG
GTTTCACCATGTTGGCCAGATTCATCTCAAACTCCTGACC
TCAGGGGATCCACCCACCTCGGCCTCCCAAAGAAAGAGGT
AAATTCTATCACTTGTGACAACATAGATAACCCTGGAGGA
CATTATGCATGCTAAGTGAAATAAGCCAGGCCAAGAAAGA
TGAATATTGTATGATCTCATTTACATGTAGAATCTAAAAA
ACATTCTCTATTCACAGAAGTAGAGAGTAGAATGGTGTTA
ATCAGAGGGTTAAAGTGGGGAGGGGTGAAGAAAGGGGAGA
AGTTAGTCTAAGGATACAAAGTTTCAGTTAGACTAGGAAT
AAATTTTAGTGATCTACTGCACAGCAGGTCACTATAGTTA
ATAATAATGTATTGTATGTTTTGCAATAGCTAAAAGTAAA
CTTGAAATGTTTTCATCACAAAAAATAAGGAAGTGAGGTG
ATGAGTATATTAATTAGCTTGAATCAATCATTTTACATTG
TATATATGTATCAAAACAACATGTATCAAAACAGCACAAT
GTATGCCATAATAGATACAATTGTTATTTCTCAATTACAA
ATTAAAAGTACATTAAATCTCTTTAAAACTCCACAAACTA
CGAATAGAATGAAATATCTTTAGTTTGATGAGGTGTATAT
TCCAGAAACCTATGCATTATGGTCAAACACTAGAAGCTTT
TCCAATAAATTAAGAAAAAAAAAGGAATATGTCAGTTGTA
CTTTTCAATGTTAAATAAAATTTGCATCTAAAACAACATG
AAAAATGGCATTTTAAAAAGAATTGCAAAGGAAGAGATAG
GACTATCATTATCAGGAAATGATGTAATTGCCTAACCAGA
AAAATCCCAGGACAATTGAAAAACTGCTTGTCTTTTTTAC
TTAAATGCCTAGATTCATTTTTTCAGGGTTTCTTGCCTAC
AGAAGTCTCTCTTTACATACAAGATAACTCTGGTTGTTAT
CACATCACCCCAGGGATAAGTTTGAAACTGCATTTACAAA
AATTGTAACTTAGGAAATTATGACAGTGAAAGAGATCAGA
CGCAACTAACTTCATCTTGCTTCTAACTCTTAAACTGTCC
TTGTTCATTCCTGGGTGTAGGCCGAACCAATCTTGGGAAG
GAATTTAGTTGACAATTTGACTCAAACAAAACCGGCAATA
GCCCTTTCCTGAAGACTCCTGTCTTGCCTAGGGACCAGTC
TGCCTTCGTAGGACTAACAAATTATCTACAAGATTAGAAA
TTATGGTTTAGGGGTCATGCAGCCTCGTGCTGCAAGAGTC
TGAACCTCCCAAAATTGTTCCCGAGAATAATATCACTATT
GTAAAACCTAAGATCAGTGCTTGAGATATTTTGCAGACCT
TGCACTTGATGGATCAGCTGATACTACCCAGTCCAGTAAT
CTGGCTCAACCAGTTCTGGGCTCCCATCCAGGAACAGAAG
ACAGCAAGAAAAGCTCACTTTGACCCCCCTAGGACTCCAT
CTTCAACCTGACCAATCAGCACTCCCCACTTCCGGAGCCC
CTACCTGCCAAATTATCCTTAAAAACTCTGATCCCTGAAT
TCTCTGGAAGACTGATTTGATTAATAATAAGACTCCGGTC
TCCTACAGCTGGCTCTGTGTGAATTACTCTTTCTCCATTG
CAATTCCCCTGTCTTGATAAATTGGCTCCGTCCAGGCAGC
AAGCAAGGTGAACCCACTGGGTGGTTACAAGAGTTGAGGA
AAAGGAGAGCCAGAATGGTTATTTATGTAAGTAAATAATA
ATCTTCTCTGCTCTAGAAACCTTGTATTGGCCTTCAGAAT
AATATTAACAACTATAGATATGAAAACCTAAAAGTCAATA
GCCTTTCTACAACCAACAATGAATAATTAGAAATACAATA
TAACAGTTCTAGTCAAGTTAGTTTTAAAAGTTCACACTCT
GAGGTTTTTTCCTTCATTCTAAACAGATGCAATGATAGAC
TTAAATATGAAAAGGAGAATGTTAGAAAGACTAAACCAAG
TAAACAATCCTAGGAAGTAAAAGTAGAACCAAAATGCAAA
GTGGAGAGGTGTGCTGAAATGGGAGCCCTACTGAGCAGAG
TTCAGATCCTGAACAGTTTCCTGATACAGCTGAATCACAA
TGTACACAACAGCCATCTGAAGGATGTCCATGTAAACACT
CTCAAACTGACAGTTACACTGTAAAAGCGATTATTTTCCA
TTTAGTCATCATGTGCCATCATCATTATATAGATATATAT
AATATATAATTTTAGGATTTGAAAATTGTACTTACTTTTT
TAGCACATCGAACATGCTTTTTTCTACATTTACCAGCCAC
TGTTCTACAGCGCTTCTTACACGAATTTTCCTAAAATTAG
TTTCAAAAGTAATATCATGAAGAATTATTTTTTAATTCAT
GTTTCAGTCCTTTGACAAGCCTGTAGACTAAATTTTCTAT
ATACTTTAATCATATTCATGGGCCAAAGGACTACTACTGC
CTTTTGGTTTTCTAGATCTTAATTTAGAAAACTATGCAGA
AAACATATGAACATGCTTTAGGAAATTCTGATATCAAAAT
CATGAATTTACACAATAAATAAGTTTCATGTAAAATGGTA
TTTACAAGATAAACAAATTGTGTTATAAAACAGTTTTGGA
TTCCTCACTGGAATTTTTTTTTTTTTTTTTGAGAGAGAGA
GTCTTGTTCTGTCGCCCAGGCTGGAGTGCAATGGTGCCAT
CTTGGGTCACTGTAACCTCCACCTCCTGGGTTCAAATGAT
TCTCCTGCCTCAGCGCCCCAAGTAGCTGGGATTACAGGCT
CCTGCCACCATGCTCAGCTAATTTTTGTATTTTTAGTAGA
GATGGGGTTTCACCATGTTAGTCAGGCTGGTCTCAAATTC
CTGACCTCAGGTAATTCACCTGCCTCAGCCTCCCAAAGTG
TTGGGATTACAGGAGTGAGCCACTGCACCCAGCCTTCCTC
ACTGGATCTTTTAAACAGCAGGGTTGGAATAGGGATTTTG
GTAGATAAGAAGGGTTGGGCACAGCATTTTTTAAAAAAAT
CAACTTACATCAGGACCACTTGCCAAAGGTTAGAGAGCCC
TTGCTGGGGCTGGCAAATTGAATTAGTGTAATGGAAGGAC
CTAGTTTGTCTTTATTGCCTGGGAGCAGACCATAATGAAA
CCAGAGATCAGCAGAAGCAGTAGTGGGAGTTGCATCAACA
ACTCCAAATAGCAAATTTTCTTCTTATCTATATTCATATA
ATAAAACCAAAAAGGGGGAAAGCACTAAAAAGAGAGTAGG
AAACTTAAGGCAGAATTTAATGACAGAATCAAACGTAAGC
ACAAATTAGAATGCACCCGGGAGTTTGAAGACTACTTTCT
CAACCTTTAATTAGAGCAAAGGTGAGATTATGTATTGTAG
GGAATATGGAAAGGCAAAAGTATATTTACATAAGGATATA
ATCTTTGAAGAAATAGTTTGCTTAGCGCACTTTTATAATA
TATCAAAAATTTCAAAGCAGAGATTTTAAATAATGAGGTT
GTATAGGATCTAAACAGTTTGTAACATTTATCATACTTTG
GCAGCACGAGACCTTCCCCTTCAGCAGATATTAGCATTTT
TACAGCAGGAGGGCCAATGTCTTGTTTCCATATCAATAAT
TGTTTTACATTTCCAAAACATTTCACAAGATGAGGCTGTG
AACCAGAAACAAATGTCAGTAATATTATTGAATTGTGATC
TGACTATTGCTAATATAATATTGCTGAGCAGAGAAATATG
TTATTACCTGTACAGACTCAGGATTTCTGCTATCAGCTAG
AATATCAAGAAGTTCAGCATTGCTAAGAAAGTAAAATCTT
GGGAAAATTAATCTTTTAACTTCAAGGTAATCCTGTCCAG
AATCAAAAGAAATGCAATTCAGAATATATATTTAATCATG
ATATGAATTACATCCTCATTTTGACCTATACTTATAAACA
AAAGTCACAATATTAGTTATAGTATATATGGTAGTATCAG
TCAAAATAACATTCCATGCTTAACGAAAGTGATACTTAAA
TTGCTAAAAAAAAAAAAAGTTTAATAAAGCTAAACTAAAA
CAAATGAAGCTACAACCCAAATAAACAAGAAAATCTCACC
CTTAGACACACATATACCATTTTATTCTTGATCAATAATA
AAGTATTGTATTTTGGTTTTATCAACATTGCTTTCCCATA
CTTCTGACTTTCTGCTCTTATTTCCCTATAGGTGGAGTTA
TCACTTTATAGAATAAGTTACCATATCACAGATTACATTC
ACTGTACAGAGAATTTCTACATTTCTCACTCCTTTCTACA
ACTCAGAGGCATTAACACCAGTCTCAATCCTTCCCTTCTT
TTCAGAGGAAGAGATACCCATTAACTTATGCCAGACTAAG
ATACTCTTGATTTATTTATTACTCTCTTGTAACTTCAATC
TCTCCCTTGCAATAGGCCTCCCCCTAAATTTCTCTCATTA
TAACAATATAAGAAACCCTCCATCTCCTTTTGTTCTCCTA
TAGCTACTGTCTACTTGCTTGTCTTCTCTCCACGAAGTTC
TTGAAAAGAACTTGTGAAGTCAGATTGTTTGTATCTCTCA
GTCGCCTTGTGTTCTGCCACCTGGCTCTGACTATTACTAA
ATTTACTGGGAGCTTTTCAGTCCTTGTGTTATGTGGTATT
TCCATAGCATTTGATTCTGTTGACTCTGTCCTTCATTTTG
ACTTCTGAAATTTCACTCTCTTTCACCCCTCAGCTACATC
TTATTATTTTCCATCAAAAGTCCCTCTTTGACCCATACAT
CTTAATGCTGACATCTGTTGAGTTCCAACCCCATCACTTT
TCCTACTCATTATGCTCTTCTTGAGCTATTTGATACAGAC
ATACTTGCTCTTCAGCTCAGATTACTTCTCTCTGCCCTGG
ATCTACATACCCAATTGCTAATTGAAGATGTTCACTTGAA
TGTCCCATAAGTATTAGATTTTCAATATGAACCAAACATA
TCTAGGCATAACCCAGGACCTCTTTCTTTTATTCTCTACT
TCCTATCTGATGCTCCAAGCTCTACCTTCTTTCATCTTCC
TCATGGCCTTACTTTAGCCTCCAGTATTTCTAGTCTTTTA
ACTGATTTTTAAACATCTATTCTCATTGTCCCCAATCCCC
TCTATGCTTCTTTCCAGAGATATATTTCTGATTTAATTAT
TTCACTCTCTTATTTAAAATTCTTCAGTGGCTATCATAAA
AGTAAAAACTCATTGTGATATTCAAGGCCCTTCACCCTCT
GTCCTCTGCTTGACTGGAGAATCTCATCTTTCACCACTTT
CCCATTTGCAACCTGTTTTATCTGTACCATTCTGCTTACA
AATCCAGAATGTGCCATACCCGCTCATGGCTCCATGTCTT
TGTACTTTTTACCTTTGCCTAAAATACTCTTCCCAGCTAC
CCATCCTCCTCTAATCTAACTCTTTTACCTATCTAACACC
TATATTTCTTTCAAGACCAAGGCCAGTTATCATTGCTCCC
AGGCTGGGTTAATTTGTACTCTTTGATATGGCCATACTAT
CCAACCCATCATAGCATACATCACATTGTAATATCTCCTT
ACTTTTTTTGTCTCCTAAAATAGATTTTGAGTTCTGTAAT
AGTAGGGAATACTTCTTTCATCTTTGTAGTACCAGCACAT
AGCAGCAGTGCCTGATACAAAATGGTGCTCAATACATGAA
TAAATGGAAAGCTATTGGTTTGTCATGATCCTCAGTAATA
GTCTAAAGATGTGCTAGAAATATCTGGAAGGCTTATCTCA
ATGATGATTTGGTAAACCGGCTTTTATTAACCAGAATCAA
TCTGGCTGCAGCCCCTTATGCTTGTTCCAGAGTGCAGATT
TCAATAAAAGAGGGCCTATATGGGCAGAAAATTTTGTATA
GGCTGTGATTGCCTATAGTTGTTTAAGAGGGCTCATCACA
ACCACTGTTACTTGTGTTCAGTAAGCAAAACCAATTAATG
CCTGAATAAAAATCTTGGCTCATGAAGTAAAGTGAATATG
CACACCACAAATCTCAAAAATTAAAATCTAGTATTTTAGG
ATACATGTCTAGCTTATACTTTAATGTTCTGACAATGTAT
AAATATATGGAATCAGTAATTTAATTATAGACTCATAAAA
ACATTCTGTTTCAACTCTTGCAGAATTTATCGACTTAATA
GTGCTAATAAAAATAGTTAACCTACACAAGACTCAGTGCT
GTGCTGGCTTCAGGTCTGACCCACCACAGTTCCAGCGATG
GTGGCCACAGTGGGCTTGTGTCACCCCTCCGCCAGCGCTA
GGCAGCTTAGCACACAGAGAGAGACTCCGTTGTTAGGGAA
AAAGCAATTATTTTTGCCAGCACTTATGCTTTAAATGCAT
CATCTCAGTGAGCACAAAACCCTTCAAGGTAGCACTATCA
TTATTCCCAACTTAAAGATAAGGAAGGCAAGACGGCAGAA
TAGACTCCTCCACTGATTGTGCTCCCCACAGATACACCAC
ATTTAACAACTATCTCTATGAAAAAAGCATCTTCATAAAA
AGGTGAGCATTCATAGTTCCTGGTTTTAACTTTATATTGC
TGAAAGAGACACTTAAGAGAGTAGGAAAAACAGTCTTGAA
TTGCCGAAGCCACCCTTCCCCCACTCCCTGTGGTGGACAT
GTAGCAGAGAGAGAGAATGTGTGTGCTTGGGGGAGAGAGA
GCACAGTGACTGTTGAATTTTGCATTGAAACTCAGTGCTG
CCAACACTGCACATAACTCAGCTGAAGCCCACAGAGGGAA
CATTCAGACCAGCCCTAGCCAGAGGGTAATCACCCATTCT
AGCAGTCAGCACTTGAGTTTTGGTAAGCCTTGCTTCTGTG
GGCTAAAGTGCTCTGGGGTTCTAAACAAACTTGAAAGGCA
GCAGAGGCCATAAAGACTGCAAGTCCTAGGCAAGTCCTAG
TGCCATGTTGGGCTCAGAGCCAGTGGACTAGGGGGACACA
TGACCTATTGAGACTCCAGCTGAAGCAGCTAAAGGAGAGC
TTGCATCACCTCTCCTCCAACCCCAGGCAGCACAGCTCCC
AGCTCCAAAAGAGACTCCTTACCTCCACTTTAGGACAGGA
GAGGGAAGACTAAAGAGGACTTTTCTTACAACTTGGATAC
TGGCTCAGCCATAGTAGGATAGGGCACCTGGCAGAGTCAT
GAGTCCCCCATTCTAGGCCCTAGATCCTGGATGACATTTC
TAGACACACTCTGGGTCAGAAGGGAACCTGCTGCCTTGAA
CAGAAGGATCCAGTCCTAGCAGGATTCATCACCTGCTAAC
TAAACAGCTCTTGGGCTCTGAATAATCAGCAACAGTAGCC
AGGTGGTACATGCCATGGGCCTTGGGTGAGACTCTGAGAG
TCTTGGCTTCACATGTGACCCAACATGTTCCCAGCTGTTT
TGGCTAGGAGGGAAGACTTCTGCTTGAGAAAAGCACAGGA
AAGAGTAAAGTGGACTTTGCCTTACAGCTTGTACCAGCTC
GGCTACAAGCAGGCGCTTGGGGTCTCTGATTTTAGGCCTT
GCCTCTTGGATGGCATTTCTGGACCTGCCCTGGGCTAGAA
TGGAGTCCACTACCCTGAAGGGTGAGTCCAAAGCCTGGCA
GCATTTACTATAAGTCACCTAAAGAGTCCTTGGGCTTAAA
TGAACATCAGCTGTACCTTGCAGTACTCCCTATGGACCTG
TGGTGGTGACGGCCATGGAGAAAGACTCCTCTGCCTGTGG
AAAGGGAAAGGAACAGTGGGAAGGACTGTGTCTTGTGGTT
TGAGTGCCAGCTCAGGTGTAGTAGAATAGAGAAGTATATT
TCTAAGGTTTCTGACTATAGGTACTGGTTCCCAGATGGCA
TCTCTGGACCGCCCAGGGCCCAGGGGGAACTCATTACTCT
TAAGGGAACAACACAAGCTTGGCTGGCTTCACTACCTGCT
GATTATAGAGCTCTAGGGCCTTGAGCAAACATAGGCAGTA
GCCAAGCAGTGATTACAGTGGGCCTTGCATAAGACTAAGT
GCAGTGCTGGCTTCAGGTCTGACCCACCACAGCTCCAGTG
ATGGTGGCCACGTGCATGCCTGTGTCACCCCTCCACCAGT
TCTAGGCAGTTCAGCACACAGAGAGTGACTCCATTGTTTG
GGAAAAAGTAAGGGAAGAGAATAAGAATCTCTGCTTGGTA
ATCCGGAGAATTCTTCTGAATCTTATCCAAGACCACCAAG
GTGGCGCCTCTATATGTCTGCAAGAATCACAGCATTACTG
AGCTTTGGGTACCCCCTAATGAAAATACAGCTGCAGTGAG
CAATAACATAGAAAGTAACAACCAAGTTTCTTAAAATACC
TGGAAGGCCTGCCCAAGAATGGTAAGTTCAAACAAGCCCA
GACTGTAAAACTACAATAAATACATAACTCTTCAATGCCA
ACACCGACAAAGCCACAAGACCACCCAGGAAAACAAAATC
TTACCAAATAAACTAAATAAGGCTCCAGGGACCAACCCCA
AAGTGACAGAGATATGTGACTTTTCAGGTAGAGAATTCAA
AATACCTATGTTAAGGAAACTCAAAGAAATTAAAGATAAC
AAAGAAAAGGAATTCAGAATCCTTCCAGATAAATTTAACA
AAGAAGTTGATATAACTGAAAAGAATAAAGCAGAAATTCT
GGATTTGAAAAATGCAACTGACATACTGAAGACTGCATCA
GAGTCTCTTAGCAGCAGAATTGATCAAGCAGAAGAGAATT
AATGAGCTTGAAGACAGGCTATTTGAAAAATACAGATGAG
GCATCAGAAAAAAAGAATAAAAAAGAATAAAGCATGCCTA
CAAGATCTAGAAAATAGCAGCTAGAAAAATAAAACATAGC
CTAAAAATAGGAAAGCTAACAGTTACTGGCCTTAAAGAGA
AGGTAGAGATGAAGATAGGGGTTGAAATGGATAATAACAG
AAAACTTCTCAAACCTAGAGAAAGATATCAGTATTGAAGT
ACAAGAAGGTTATAGAATACCAAACAGATGTAACCCAAAG
AAGAGGGGTTCTTCTCAAGGCATTTGATATTCAAACTTCC
AAAATTCAAGGATAAAGAAAGGACCCTAAAAGCAGCAAGA
GGAAAGAAACAAATAAAACACAATGGAACTCCAATATATC
CTGCAGTAGACTTTTCAGTGGAAACCTTACAGGCCAAGAG
AGAGTGGCATGAATTATTTGAACTGCAGAAGGAAAAAAAG
CTTTTACCCTAGTATAGTATATCTGTCCAAAATATCCTTC
AAACAGGAAGGGGACATTTTCAAAACAAACAAAAGCTGAG
GGATTTCAACAAGATGACACCTGTTATACAAGAAATGTTG
AAGACAGTCCATCAATCAGAAAAACATAAAATATTGTAAT
GCTGTAATTGTGGTGTATAAACTACTATATCTTAAGTAGA
AAGGCTAAAAGACAAAGTAATAAAAAATAACTAGAACAAC
CTTTCAAGACATAGATCATACAATATGGTATAAATGGAAA
GAAACAAAAAGTTAAAAAGGGGGACAAAGTTAAAGTGTAG
AGTTTTTATTAGCTTTGTTTTTGCTCATTTGTTTGTTTAT
GCAATCAGTGTTATGTTGTCACCAATTTAAAATAACAGTT
AAATGATATTATTTGCAATCCTCGTGGTAACCTCAAATCC
AAAAAGATAAAATGGATACATAAAAAAGAAAAAGCAATAA
ATTACAAAACGTCACCAAAGAAAATCACCTTCACTAAAAA
GAAGACAAGAGGGAAGGAAAGAAAGAAGAGAAGACCACAA
AACAACCAGAAAACAAATTTTAAAAATGACAAGCCTAAGT
TCTTACTTATCAATGATAACATTGAATGTAAGTGGACCAA
ACTCTCCAATAGGACATAGAGTGGCGGAATAGATTTTAAA
AAAGACTCAATAATCTCCTTCCTATAAGAAACACACTTCA
CCTATAAAGGCACACATAGACTGAAAAGGGTGGAAAAAGA
TAGTCCATGCAAATGGAAACCAAAAAAGAGCAATAATAGC
TTTATTTATATCACACGAATTAGATTTCATGACAAAACCA
TAAAAAGACAAAGAAAGTCATTATATAGTGATAAAAGGGT
CAATTCAGCAAGAGGATATAACAATTATAAATATAAATGC
ACCCAACCCTGAAGGGTCCAGATATATAAAGCAAATATTA
TTCGAGCTAAAGAGAGAGATACACCACATTCCATTAGCTG
GAGACTTCAGTACTCTACTTTCAGCATTGGACAGATCATC
CAGACAGAAAATCAACAAAGAAACATTGGAATTAATCTGC
ACAAGAGACCAAATGGACCTAATAGATATTTACAGAACAT
TTCATCCAATGGTTGCAGGAGGCACATTCTACTCAGTCCA
TGGATCATTTTCAAGGAATGGTATGTTAAGCCATAAAATA
AGTCTTAAAACATTCAAAAACATTGAAATAATACCAAGTA
TCTTTTCTGACCACAATGGAATAAAACTAGAATTCAATTA
CAAGAAGAATTACGGAAATTTTACAAACACATGGAATTTA
AACCATATGCTCCTGAATGACTATGTCAGTGTCAATGAAG
ACATTAAGTAGAAAATTGGAAAATTTATTGAAACAAATAA
TAACAGAAACACAACATACCAAAACCTATGGGATATACCA
AAAGGGGAGTTTATAGATGTGTTTATGTCAAAAAAGTAGA
AAAACTTCAAATAACCTGACAACACATCTTAAAGAATTAG
AAAAGAGTAAACTAAACTCAAAATTAGTAGAAGAAAATAA
ATATCAGAACTGAAATAAATGAAATTAAACTATAGAAAAG
ATGAATAAAATGAAAAGTTGTTTTTAAAAAAAAAAATAAA
GAAAACTGACAAATCTTTAGCTAGACTAAGAAAAAAAAAA
AGAAAGAAGACCCAAATAAATACAATCAGAGATAAAAAAA
AAAGGAGACATGACAACCACTACCACAGAAATTCAAAGGA
CCACTAGAGACTACTATGAGCAACTATATGCCAACAAATT
GGAAGATCTAGGAGGAATGGATAAATTCCTAAACACATAC
GACCTACCAAGATTGAATCATGAAGAAATATAAAACCTGA
ACAGACTAATAACAAGTAATGAAATTAAAGCTGTAATAAA
AAGTCTCCCAGCAAAGAAAAGCCCAGGACCTGATGCTTCA
CTGCTGAATTTTGCCAAATATTTAGAGAAGAACTAATACC
AATCCTCAAAATGTCTTCCAAAAATAGAGAAGGGAATACT
TCCAAACTCATTCTGTGATGTCAGTATTACCCTGATACTA
AAAGCAGACAAAGACACATTAAAAAAGAAAACTACAGGCC
CACATCCCTGGTGGAAATTGATGCAAAAATCCTCAACAAA
ATGCATGCAAACCAAAGTCAACAACACATTTAAAAGGTCA
TTTATCATGACCAAGTGGGATTCATCCCAGTTATGCAATG
ATGGTTCAAAATATGCAAATAAATCAGTGTGAAACATCAT
ATCAACAGAATAAAGAACAAAAACCATATGATCATTTCAA
TTGATGCTGAAAAAGCATTTGATTAAATTCAACATTGAAT
ATAGAAGAAACATATCCAACATAATAAAAGCCACATATGA
CAGACTCACAGCTAGCATCACACTAAATGGGGAGAAAATG
AAAGCCTTTTCTCTAAATCTGGAAGGTCATAGAGGGTGCC
CAGTTTCCCCACTGTTATTCAACGTAATACTGGAAGTCCT
AGCTAGAGCAATCAGAAAAAAGAAAGAAACAAAGGGCATC
CAAGTTGGAAAAGAAGTCAAACTCTCCTTGTTTGCAGATG
ATATGATCTTATATTAGGAAAAACCTAAAGACTCCACCAA
AAAACTATTAGAACTGATAAACAAGTAAAGTTACAGGATA
CAAAAATCAACATACAAAAATCAGTACCTTTTCTATATGC
CAAGAGTGAATAATTTGAAAAAAAAATCAAGAAAGTAATC
TCATTTACAATAGCTACACATAAAATTAAGTACCTAGGAA
TCAACCTAAGAAGTGAAAGATCTCTATAGTAAAAAATATA
AAACATTGATGCAAGAAATTGATGAGGACACCAAAAAATG
GAAAGATATTCTATATTCATGAATTGCAAGAACCAATATT
GTTAAAATGTCCCCACTACTCAAAGCAATGTACAGATTCA
ATGCACTCCCTATCAGAGTACCAATTACATTCTTCACAGA
AATAGAAAAACTATCGTAAAATTTATATTGAGCCACAAAA
GACCCAGAATATCCAAAGCTATCCTGGGCAAAAAGAACAA
AGCTGGAAGAATCACATTACCTGACTTTAAACTGTATCAC
AGAACTACAGTAACCAAAATAGCACAGTAGTCACATAAAA
AAAGACACACAGACCAGTGGAACAGAATGAGAAATCCAGA
AACAAATCCATACGTCTACAGTGAACTCATTTTTGACCAA
GGTGCCAAGAACATACATTGGAAAAAGGGCAGTTTCCTCA
ACAAAAGGTGCAGGAAAAATTGGATATCCATATGCAGAAG
AATAAAACTAGACTCCTGTCTTTTGTCATATACAAAAATC
AAATTAAAATGGATTTACCACTGAGACCTCAAATTATTAA
ACTACTAAAAGAAAATGCTGTGGAAATTCTGCAGGATATT
AGACTGGGCAAAAATTTCTTGAGTAGTACCTCATGAGCAC
AGACAACCACAGGAAAAATGGACAAATGGGATCATATCAA
GTTAAAAAGCTTTTGCACAACAAAGGAAACAATCAACAAA
ATAATGAAGAGGCAATCCACAGAATGGGAGAAAATACTTT
TAAACTATCCATCTGACAAGGGATTAATAACTATTAATAG
AATATACATGGAGTTCAAACAGCTCTATAGGAAAAAAAGT
AATAGTAATTTAATAATCTGATTTTAAAATGGGCAAAATA
TCTGAACAGACATTTCTCAAAAGAAGACATACAAATGCCT
ACCAGGTTGTATTAGGGTTCTCTAGAGGGAAGGGACTAAT
TGGGTAGAAGTATATATGAAAGGGAGTTTATTAAGGAGTA
TTGACTAACACAAATCACAAGGTGAAGTCCCACAATAGGT
CGTCTGCAAGCTGAGAAACAAGAAAGTCAGTTAGAGTCCC
AAAACCTCAAAGGTAGGGAAGCCAACAGTGTAGCCTTCAG
TCTGTGGCTGAAGGCCTGAGAGCCCCTGGCAAACCACTGG
TGTAAGTCCAATATCCAAAAGCTGAAGAACTTGGAGTCTG
ATGTTCAAGGGCAGGAAGCATCCAGCAAGGGAAAAAGATA
AAGGCCAGAAGACTCAGCCAGTCTAGTCCTTCCACATTCC
TCTCCCTGTTTTTATCCTAGCTGCACTGGCAGCTGATTAG
ATGGTGTCCACCCAGACTGAGGGTGGATCTGGCTCTCCCA
GTCCACTGACTCAAATGTTAATCTCCTTTGACAACACCCT
CACAGACACACCCAGGAACAATACTTTGCATCCTTTAATA
CAGTAAAGTTGACACAAAACTAACCATCACACAGGTATAT
GAAAAAGTGTTTATTATCACTGATCATCAGGGAAATGCAA
ATCAAAGTGACAATGAGATATTATCTCACTTCAGTTAAAA
TGGCTTTTATCTAAAAGACAGGCAATAACAAATGTTGGCA
AGGATACGGAGAAAAGGGAACCCTTGTACACTGTGGGAAT
GTAAATTAGTACAACCACTATGGAGAACAGTTTGGAGGTT
CCTCAAAAAACCAAAAATAGAGCTACCATAAGATTCAGCA
ACTCCACTGTTAGGTATATACCCAAAAGGAAGGAAATCAG
TATATTGAAAATGTATCTGCACTCTGTGTTTATTGCAGCA
CTATTCACAATAACCAAAATTTGGAAGCAACCCAAGTGTC
TGTCAACAGATGAATGGATAAAGAAAATGTGGTATATATA
CAAAATGGAGTATTATTCGGCCATAAAAAAGAATGAGATC
TTGTCACCTGCAACAACATGGATGGAACTGGAGGTCATTA
TGTTAAGCAAAAAAAAGCCAGGCACAAAAACACAAACTTC
ATATGTTCTCATTTATTTGTGGGAACTGAAATTCCCACAA
ATAAATTTCAAACTGAAATTTGAAGCAACTGAAATCATGG
AGACAGACAGTAGAAGGATAATTACCAGAGGATAGGAGGA
GTAGTGGAGAATGGGAGAGAGAGAAGAAGAAATAGTTAAT
GGGTACAAAAAACAGAATGAATAAGGTCTAGTATTTGATA
GTTGAATGGGGTGACCATACTCACCAATAATTTAATTTTA
CATTTAAAAATAACTAAAAGATTATCATTGGATTATTTTT
AACACAAAGGGTAAGTGCTTGAGGCTATGGATACCCCTTT
TACCTTGATGTGATTATTTTATATTGTATGCCTGCATTAA
AATATCTCATGTACCCCATAAATATATACACCTACTATGT
ATCTACAAAAATTAAAAACTAACAATATTTTTAAAAAGTA
TTAACCTTCTGAAGGAAGTCATGTCTTATATTTAAAAAAA
AGATAGGATATCTCTCTTGAAAAATAAAACGTAAGGCCGG
GCGCGGTGGCTCACGCCTGTAATCCCAACACTTTGGGAGG
CCGAGACAGGCGGATCACGAGGTCAGGAGACCGAGACCAT
CCGGGCCAACACGGTGAAACCCTGTCTCTACTAAAAATAC
AAAAAATTAGCCGGGTGTGGTGGCGGGTGCCTGTAGTTCC
AGCTGCTCAGGAGGCTGAGGCAGGAGAATGGTGTGAACCT
GGCAGGCGAAGCTTGCAGTGAGCCAAGATCGCGCCACTGT
ACTCCAGCCTGGGCGACAGAGCAAGACTCCGTGTCAAAAA
TAAATAAATAAATAAATAAAATAAAAATAAAAGGTAAGGG
AACCTGGGCATTCAAAAGTTTGATAATTTGCCAATGGTCA
TTTAGATTAGTCCATACACTTTTCCTTTTGATAATATTTT
TATTAACTCTAATAGGTACTAAGAGTTTAAAAAATTGTTG
GCAGCTAAAATAAAGAAAATCTGCACTGGAATTAGCTTCT
GCAGTAGATTACATTATATAACTTTTACTTTACTTTTGTT
AAATGATTCACTGCTTTAGAATTGCTATAGTTTTACCTCA
AGGCTTTTCTTTATATGTTCAAGATGTATATTACAATTTT
GCAGAATTTCAAGGACTCCTGCAGAAGTGGTTATTTGCAA
AGCATTCTGTTTGTTTTGTATTTTTGACATTATTTTTTTC
CACATGGAAATCACTTGAGAGAAAAGTTCTGTTTCTGCTG
GGAGTTGCCTTTAGAAACAAAATTAGATGTCATTTTATTT
TTTTGAAGGCACTATAATTAAAATCTATAATGTAATGCAT
TGCCATGGAATACTGTTTGAGTTACAAAACATTTGATGTT
AAATTTTATTGATAAATCATCAAAGATAGGTTTTAAGTGC
CTATTATGTACAAGTGATGTACATAGTAAGAAATGGATAA
ATTAGACACAACAACCATCATTTAACAAGATTATACTTAG
TATACAGTGGAAGACAGATATATAGAAATTCTACGTAAGG
TAAGTAGAAATAATTTGTGTCCTAAGAAATGTAATAAAAC
AAAGGGTTACTGACATTCTGGAGCAGAAATGGTATCTGCC
AAGAGCTTCTTGGAGAAGACACTATTTAATCCGTGTTTTA
AAGGAATAGAGCTTTGATGTGAATAGAAGACACAGACGGC
ATTCAGCTTAGAAGCAAGAGTATAGAGGTATGTATAAAAA
CACTGAAGTTCTATTAATGGTTATCTCATCTTAGAGGATA
AGAAAATGTAAGGGCCATGTCAGCCTTGGTATATAAATTT
TCCTTTACAGAATATTATCATTATTTTCTCCCTTTGGAAA
AGGGAAGCAAAACCCACATGTGATGTGATAAACCATTAAT
ATATTTAGTTTTGTTTCTGCTGTTATTGGAATTGAATGAG
GGAGATATTTTCTACAACTATATAGTTGCATTCTTTCACT
TTTTTTCTCTTCACCTATATTTCCTACCTCTCTCCCACCC
TAGCCTCAACCTGATTCAAACTCCTCTTGGCTCTGAAGTT
GAAGAGGGGAGGAATTTAGAGGGACTTTTTTCTCTTAACT
CAGCTAGTGTTACTTTGAATCCTCTTTTGCCTCTTGCATG
CCCTCTGTCATGGCAGATATCCATAAGCTACATTGCTGGA
GATTTCAGAGCACCCCAACAGGAACCTCTATATCACAACC
TCTTGGCGCTTGCCAGCTGACCTCTTACAACCATTCCTCA
AGCTCCTGCTCTAAGTAATACACTTCTGGGACTCCCTTGT
TCTGCCATTTTGGGGTGGAGATCTTCCAAGGTGGCTCTAG
CTTGGAAACTCCTACTATGTCTGTCAGGATTTCTCAGTTT
CTGCACTGTTGACATTTTGGACTACATAATTCTTTGTTTG
GTGTGGGGGGTTGGGGGTAGGGAGAGGTTCTGGTGCATTG
TAGAATGTTCAACAATATCCTGACCTATACCCATGAGATG
CCAGTAGTATCCCCTCACTTGTGACAAGTAAAAATGTTTC
CAGACTGTGAAATGTCCCCCAGAGGTCAAAAAATCACCTC
TGGTTGAAAACCACTGGTCTAAGATAACCATGTATTCTTG
TACTTCTTCCTTGCCCTGTTATTAAAGGCTGCTTTAAAAT
TCTCCAGAGAAGAGGCAAGCGCTAGTTTCTAATGTCCCTA
CACTCTAGGGAAATACATGTCAAAATCTCCCAAGAACCCT
TCCACTATTATCCCATTCCCTATCTTGCATGATGGACCTA
GAAGTTTTCTGTAGCTCAGCAAAAATCCTATCAAGGAGGA
GACTTCAGTCTCACCTTCTCTTAAGTATCCTTCCAATGTC
TCTGGGATGTCCTAGCACAGCCCTCATAGTTAGTTTGGAG
CTCTGGTAAACAGCACTGCATTCTATACTCTCATATATTC
CCTTTAGATAGTCTGCCCCTGTAATGCATCTCTTGTCCCA
TTCTTCTTCTTCATGCTTTTTCCCTGGTATCAGGGCTCAT
CATCCTGCTCCATTACTCAAAGGCAGATCCATTATAGACC
CACTTTTTCTTTTCTTTAGATCTATTATATAGATGCCTTA
AGAATCCTATAGTTGAAAACATCTTTTTCAACTTCAGAAA
ATCCTATAAAGGAACCATTTAGTGACACTTTGAACGCTCT
TGCCAAGGATTCTGATCTTTAGTAAAAGGTAGTATTAAAG
TTTAAACTTAAGGCTCAACGTTGTTGCATCCATAAGGACA
TACACCTTAGATATGTGGTTTCACCTTTGAGAACTTTCAG
AACAACTACAGATCAATCAAATAAAAGAATCCCAAGCATT
CGTATAAGAAATATACATGTGTAACACATATAAGAAATAT
ACATGTGTAATACAAATGGATATTGTTCCCCACAAAGCAA
TACTTATATTTAAACTGTTCCCTTTTGTAATCTAATGGCT
TCCCTTTGCCTCCAAAATAAAATACAAAATACTTGACATA
ATATTTTGCATTTATGTAAGCCTTATTACTTGACTTATTT
TCTAAGCCTTATTACTTGACTATTGGTATAAAAATATAAA
GAGCTAAGAAAGAATTGCTAATACATCATTATTGGCTGGG
CACATTCACTCACGCCTGTAATCCCAGCACTTTGGGAGGC
CGAGGCAGGTGGATCACTTGAGGTCAGGAGTTCAAGACCA
GCCTGGCCAACATTTTGAAACCCTGTCTCTACTAAACATA
CAAAAATTAGGTGGTCATGGTGGTGGGCACCTGCAATCCC
AGCTAAAATGATATAATATTTTACACTTGTGTATTTATGT
AGCAACCCTGGCTGTATTTTTTTTAAGATATGGGGTTTCC
CTACGTTGCCCAGGATGGCCTCAATATTATGACATAAGAT
TTTCCAGATTTTCCATTGCTATAATAGGCCTTTCAAATAC
ACACCCAATGTTTTCCTACCTTATTTCAGAATGGCTGCTA
AACTAGCTTGTATGATTTGCTATCAATAGTTTAAATTCTG
CCTAATTTATTTGTCTCAACTTGAGCACCCTTAAGACCAA
TCACTTTAAAAAGTCAGAGGTCAATTAATTGGAATGGTAT
GGTGTTTTTTAAAGGTGGAATTTTTAACAATTGCCCAGGC
CTTCTATTCTTCCATCTGGCGCAAAGTAATAGTAATAAAT
TTATTTATTTATTTATTTTTTTCTTGAAACAGTGTCTCTC
TGTGGTATGGATCAGGCTGGGGTGCCATCGTGCAGTCACA
GCTCATTGCAGCCATGGCCTTCTGGGTCCAAGCCATCCTC
TCACCTCAACCTCCCAAGTTGCTGGGTGGGACCACAGGCA
TGTGATACCAACCCTGGCTGGGTTTTTTTGGTTTTTTTTT
TAGACATGTGGTTTCCCTATGTTGCCCAGGATGGTCTCAA
ACTCCTGTGCTCAGGTGATCTTGGCCTCTCAAAGTGTTGG
GATTACAGGCATGAGCCATCACACTCAGCCTAAGAAATTC
TTACTAATGTATGAATGCTACTAAAAACATGTTTATGATT
CACATCAAAACCACACTAGTATTCCAGAACGAAAGAGACA
CATAATATTGTAGTTTTGGGATTATAATGATGTATCTGAT
ACTTTTTTTAAAAATACAGAGCAATGCTCTGTTGCCCAGG
CTGGAGCAGTGGCACAATCTTGGCTCACTGCAACCTCCAC
TTCCCAGATTCAAGTGATTCTCCTTCCTCAGCCCCCCGAG
TAGCTGGGATTGCAGGTGCCCACCACCATGCCCACCTAAT
TTTTGTATGTTTAATAGAGACAGGGTTTCACCATGTTGGC
CAGGCTGGTCTTGAACTCCTGACCTCAAGTGATCCACCTG
CCTCGGCCTCCCAAAGTGCTGAGATTACAGGCGTTAGTGA
ATGTGCCCAGCCAATAATGATGTATTAACACTTCTTTCTT
AGCTCTTTATATTTTTATACCAATAGTTAAGTAATAAGGT
TTACAAAAATGTGCTTATAATCTTTTATGAAAGAAAAATA
ATAATGATTCAGCAAATTATACTCCTGTGTCTATAAGTAG
GATAGGATAGCTTGACTGTTCATTGAAGAAATGATTTCTC
AAGAATTAAAGAAAATAAATTACTCACAATGCATTTTTAA
CCCGTATATGGTATTTTACCTTCTTATTTCTGAAGAATGA
AAGATTGGTTCAAGATAAAGCCAATTTCTTTGACAATTCA
TCCATTCCTCAAGGGTGTAAGAGAAGAGAGTCAAGTTTTG
ATCCCATTCATTCACAAGATCCTACAATGATAGAAACAGA
TATACAAACAAATCTAAATATATAAAATTCTTCTTTAAGA
GTTACATAACAGAAACAGATCAAAGGTGATTATCAGTCAT
TGATATACAGAAATAATTAATAGAAGGTCACATAAATGAA
TACAGATCTAATTATATTTAGTTGTAGGAGAGGTTTAAGA
TGTCCTGTTCATCCATTTGCTGTCATATTTATTATACAAC
AAGCAAATATTTTTGTAAAAGATTTGAGTAACACACATAT
ACATGTAGAAATTAACATGTATGTCTAGCATTCAACACTT
ATTTCCTACTTCTTATCACAGAGGAAACAACCAGAAATGT
GATATGCATATTATTTCAGTCCTTTCTTTAAGCATAATTT
CACATATAGATACACATACAATATCCCTAATGTATTATAT
AAATATAAATACAACCATATTATATACGTTGTTTTATAAC
TTGCATTTCATAACAAATAATGTCTTCTAGAGAGGTTTTA
TGTCAGTACTTACACGTTTTCTTCACTATTTTAATGATTT
CAGAAAATTCCATTGTATGGCTATAGTGTCTTTTTCCAAC
TGCTATGTTTATTAAAATAATAGGAAAATGGTTAAAAATA
AATTAATACTAAAAGGCTTATTTGGAAACCAGTGGACTTG
CCCATCGCCTAACTCTCTGGCTCCTCATGGGGAACCATTT
ATAACTCATTTATATTTGACTTCTGGTACTTACCTCCATA
TTTCTTACTTTTTAACTTTATTTTATATTTCAATAGCTTT
ATTAAGGTATCACTGATACACAAGAAACTGCACATACTTA
AAGTATACAATTTTGTCCGTGCACGGTGGCTCACACCTGT
AATCCCAGCACTTTGGGAAGATGAGGCACGCAGATCACTT
GAGGTCAGGAGTTTCAGACCAGCCTGGCCAACATGGTGAA
ACCCCATCTCCACTAAAAATACAACAACAATAACAACAAC
AACAACAACAAATTAGCCAGGCATGGTGGCAGATGCCGGT
AATCCCAGATACTCAGTGGGCAGAGACGGTGCCACTGCAC
TCCAGCCTGGCTGACAAAACAAGACTCCATATCAAAAATA
AATACATTAATTAAAGTATACAATTCTATGAATTTTAACA
TGTTCTTCTACCTGTCAAATGACCACTACAATCAAGATAA
CAAACATATCCATTACCCTGAGAGCGTTCTTTGTGTCCTG
TTGGAATTCCTTCCTCCTATCCCTTCCTACCCCTACCACT
AGGCAACCACTGATCTACTTTCTGAAACTATAGTTTGTAT
TTTCCAGAATTTTATATAAACAGAATCATACAACATGTAT
TCCCTTTGCTCTGACTTCTTTCACTTAGCATAATTATTTT
GAGACTGATCCATATTGTTACTTATATCAATAGTTCATTC
CCTTTTTCTGTATAACTTTTAGGTTCATGAGTACATGTGC
AGATTATACAAGTAAATTGCATGTCACAGGGATTTGGTAT
ACAGGTTATTTTGTTACCCAGGTAATAACATAGCACACAA
TAGGTAGCTTTTTTATCCTCACCCTTCTCCAACCCTCCAC
CCTCAAGTAGGCCCCAATCTCTGTTGTTCCATTCTTTGTG
TCCATGTGTACTCAATGTTTAGCTCCCATTTATGAGTGAG
AACATGCAGTATTTGGTTTACTGTTCCTGTCTTAGTTTGC
TTAGGAAAATGACCTCCATCTCCATCCAAGATGCTACAAA
GAACATGATCTCATTCTTCTGGCTGTATAGTATCCCTTGG
GGTATATGTACCACATTTTCTTTATCCAGTCTACTGTTGA
TGGGCATTTAGGTTGATTCCACATCTTTGCTATTGTGAAT
AGTACTGTGATGAACATAAGCATGCATGTGTCTTTATGAT
AGAACAATTTTATATTCCTTTGGGTATATAGCCAATAATG
GGATTGCTAGGTTGAATGGTAGTTCTGTTTTAGGTACTTT
GAGAAATCACCACACTAATTTACATTCCCACCAGCAATGT
ATAAGCATTCCCTTTTCTCTGCAACCTCACCAGCATCTGT
TATTTTTTGACCTTTTAATAATAGCCATTCTGACTGGTGT
GAGATGGTATCTTATTGTGGTTTTGATTGGTATTTCTCTC
ATGATTAGTGATGAGAAATGTTTCACATGCTTGTTGGCCA
TGTGTATGTCTTCTTTTGAAAAGTGTCTGTTCATGTCCTT
TACTCACTTTTTAATGGAGTTGTTTGTTTTTTACCTGTAA
ATGTGTTTAAGTTCCTTATAGATTCCGGATATTATACCTT
CATCAGATGCATAGTTTGCAAAAATTTTTTCCCATGCTAT
AGGTTGTCTGTTTACTCTGTTGATAGGTTTTTGTTTGTTT
GTTTTTTGTTTTTTGGTTTTTTTTTTTTCCCTGTGCAGAA
GTTCTCTAGTTTAATTAGGTCCCATTTGTCAATTTTTGTT
TGTATTGCAATGGCTTTTGGTGACTTTGTTATGAAATCTT
TGCCTTGGCTCCTAGAATGGTATTTCCTAGGTTATTTTCC
AGGGCTTTTACAGAAATAGGTTTTACAGTTAAGTCTTTAA
TCCATGTTTAATTGATTTTTGTATATGTTGAAAGGAAGGG
TTCCAGTTTCAATCTTCTGCATATGGCTAGCCAGTTATTC
CATAGAATATAAAATTCTTTCCCTGTGTCTTGTTTTCATC
AACTCTGTCAAAGATCAGATGGTCATAGGTGTGTGGCTTT
ATTTCTGGGTTCTCTATTCTGTTCCACTGTTCTATGTGTC
TGTTTTTGTACCAGTACCATGCTGTTTTGGTTACTGTAGC
CTTGAAGTATAGTTTGAAGTTAGGTGATGTAATGCCTCCA
GCTTTGTTCTTTTGCTTAGTATTGACTTGGCTATTTGGGC
TCTTTTTGGTTTCATATGAATTTTAAAACATTTTTCTAAT
TCTGTGAAGAATGTCATTGGTAGCATGATAAGAACAGCAC
TGAGGCCGGGCGCGGTGGCTCAAGCCTGTAATCCCAGCAC
TTTGGGAGGCCGAGACGGGCGGATCACGAGGTCAGGAGAT
CGAGACCATCCTGGCTAACACGGTGAAACCCCGTCTCTAC
TAAAAAATTACAAAAAAACTAGCCGGGCGCGGTGGCGGGC
GCCTGTAGTCCCAACTACTCGGGAGGCTGAGGCAGGAGAA
TGGCGTGAACCCGGGAGGCGGAGCTTGCAGTGAGCTGAGA
TCCGGCCACTGCACTCCAGCCTGGGCGGCAGAGCGAGACT
CCGTCTCAAAAAAAAAAAAAAAAAAAAAAAAAAAGAACAG
CACTGAATCTGTAAAATGCTTTGGGCAGTATGGCCATTTT
AGTAATATTGATTCTTCCTATCCATGAGCGTGGGATGGTT
TTCTCTTTTGTTTGTGTCATCTCTGATTTCTTTGAGCAAG
CTTTGTAATTCTTGTAAAGATGTTTCACTTTCCTGGTTTG
CTGTATTCCTAGTATCATATTCTTTTTGTGCCTATTGTGA
ATGGGACTGATTCTTGATTTGGCTCTCAGGCTGGATGTTG
TTGGTGTACAGAAATGCTACTGATTTTTGTACATTAACTT
TGTATCCTGAAACTTTGCTGAAGTTGTTTATCAGATCTAG
GAGCTTTTGTGCAGAAATACGTGGCATTTTCTAGGTAGAG
AATCATATGGTCTACAAACTGAGACAGTTTGACTTCCTTT
CTTCCTATTTGGATGCCTTTCATTTCTTTCTCTTCCCTAA
TTGCTCTGGCTAGAACTTCTAGCACTATGGTGAATAGGAG
TGATGAGAGATAGCATCCTTGTCTTCTTCTGATCTTCAAG
GGGAATGCTTCCAGCTTTTGTTTATACAGTATGATGTTGG
CTGTGGGTTTGTCATATATGGCTTTTATTATTTTGAAGTA
TGTTCCTTGAAAGCCTAGTTTGTTGAGGGTTTTTAACATA
AAGGAATGTTGAATTTTATCAAAAGCTTTTTCTGCATCTA
TTGAAATAATCATGTGATTTTTGTTTTTAGTTCTGTCTAT
GTGATAAATCACATTTATCCATTTGTGTATGTTGAGCCAG
CTTTGCATCCTAGGATAAAGTCTGCTTCATCAGAGTGGCT
TAGATTTTTTGATGTGCTGCTGGATTCAGTTTGCTAGTAT
TTGTATGTCCATGTTCGTCAAGGATATTGGCCTGAAGTTT
TTTTTCATTGTGTTCTGCCAGGTTTTGGTATCAGGATGAT
TCTGGCATCACAGAATGAGTCACGGAGGAGTCCCTCCTCC
TGAACTTTTTGGAATCATTTCAGTAGGAATGGTACCAGCT
CCTTTATACATCTGGTGGAATTTGGCTGTGATCTATTCTT
GAGCTTTTTATTACATATTCAATTTTTGAACTCATTACTG
GTCTGTTCAATGATTCAATTTCTTCCTGGTTCAGTCTTTG
GAGGTTGTATGCGCCCAGAAATTCATCTCTTTCTTCTGGT
GTTTCTAGTTTGTGTGCATAGTGGTGTTCATAGTAGTCAC
TGAAGGTTTCTTGTATTTCTGTCAGATCAGTGGTAATGTC
CCCTTTGTCATTTATAATTGCGTTTATTTGGATCTTCTCT
ATTTTTTTCTTATGATTGTAGCTAGAAGTCTGTGTATCTT
AATTTTTCCAAATTACCAACTCCTCAACTCAGTCTTTTGG
ATGGCTTTCCACATCTCAGTTTCCTTCAGTTCAGCTCTGA
TTTGGGTTATTTATTATCTTCTCCTAGCTTTGGGGTTGGT
TTGCTCTTGTTTCTCTAATTCCTCTGGTTGTATTGTTAGG
TTGTTAATTTGAGCTCTTTCTTTTTCATGTGGGAGTTTTA
GATTGTTAATTTGAGCTCTTTCTTTTTCATGTGGAGTTTA
GTGCTATAAATTTCCCTGTTAACATTGCATTAGCTGTATC
CCAGATATCTGGTATGTTGTATATTTGTTCTCATTAGTTT
CAAAGAATTTCTTAATTTCTCTCTGAATTTCATTATTTAC
CCAATAGTCATTCAGGATCAGGTCATTCAATTTCCATGTA
ATTGTATGGTTTTGAGAAATTTTCTTAGTATTGATTTCTA
TTTTTATTGCACTGTGGACTGAGAGTGTGGTTGGTACGAT
TTAACTATTTTAAGTTTGCTGAGAATTGTTTTCTGTGCCA
TGTACATAGGAGAAGAATGTACATTCTGTTGTTTTGGGGT
GAAGAGTTCTGTAGATTTCTATTAGGTCCATTTGATCAAG
TGCAAAGTTCAGGTCCTGAATATCTTTGTTAATTTTCTGC
CTCAATAATCTGTCTAATACTGTTAGCAGAGCATTGAATT
CTCTCACTATTATTGTGTCATTATCTAAGTTTCTTCCTAG
GTCTTTAAGAACTTGCTTTATATATCTGTGTGCTCCTGTG
TTGGGTGCATATATATTTAGAAGAATTAGGTCTTCTTGTT
GAATTGAACCCTTTACCATTATGTAAAGCCCTTCTTTGTC
TTTTTTGATCTTTGTTGGTTTCTAAAGTCGCTTTTGTCTG
AAATTAGAATAGCAACTCCTGCTTTTTTCTGTTTACTGTT
TTCTTGGTAGATTTTTCTCCATGCTTTTCTTTGACCCTAT
GATGTCATTGCAGTTAAGATGGGTCTCTTGAAGACAGTAC
GTTATTGGGTCTTATTTATCCAACTTGCCACTCTTTGCCT
TTTAATAGGGGTACACTGTTTACATTCAAGGTTAGTAGTG
ATATGTGTATATTTTATTCTGTCACTGTGTTGTTCGCTGG
GTATTATTCAGACTTGATTGTGTAGTTGCTTTATAGTGTC
AATGGTCTATGTATTTAAGTGTGTATTTTAATGACCAGTA
GTAGTCTTTCCTTTTCTTATTTAGTGCTCCCTTCAGGACC
TCTTTTAAGGCAGGTTTGGTGGTAACAAATTCCCTCAGCA
TTTGCTTGTCCGAAAAGGATCTTATTTCTCCTTTGCTTAT
GAAATCTAATTTGGCTGGATATGAAAATCTTGGTCGGAAT
TTCTATTTTGTAAGAATTCTGAATGTAGGCCCCAATCTCT
TTTGGTTTGTAGGGTTTCTACGGAGACGTCTGCTCTTAAC
CTGATAGGGTTTTCTTTGTAGAGCTGCCCCTTCTCTCTAG
CTGACTTTAACATTTTTTCTCTTATTTCCAACTTGGAGAA
TCTGACGACTATGTGTCTTGGGGATGGTCATCTTGTACTG
TATCTCACAGGGGTTCTCTGTGTTTCCTGAATTTGAGTGT
TGGCCTCTAGTAAAGCTGAAGAAATTTTCATAAACAATAT
CCTGAAATATGTTTTCTAAGTTGTTTTCTTTCTTTGCCTC
TCTTTCAGGAACACCAATGAGTCATAGATTTGATCTCTTT
ACATAATCCTATATTTCTTGAAGGTTTTGTTCACTCTTAA
ACTTTTTCCTTTATTTTTAATTTCCTTTTTAATGCCAAGT
AGTATTCCAAAGTATATGTATACATGTATGATAATGCTTA
TCACTTACCTGTTGTACACTTGGGCTGTTTCCAGTTTTTA
CTGTTACAAATAAAACTGCTATGAACATTGCATTTACAAG
TCTTTATATAAACCTAGCTTTCCTTTCTCTTGGGTAAATA
CCTAGGAGTGAAATAGCTGGATCATATGATAGATGTATTT
TTAACTTTTTAAGTGCTTGTAACATTTTACATTCTGCACA
GCAGTGTGTGAGAGTTCTAATTCCTGAATATCCACACCAA
CACTTGGGATGATCTTTTATTAGTCATTTCTTAAGGTGTG
TAGTGGTATCTCATGATAGTACCATCTCCCTAATGTAGTT
AAACATCTTTTAATGTGTTCTTTTCCATTCATATATCCAC
TTTGGTAAAGTCTCTATTTTAATATTTTGCCCATTTCTTT
ACAGGATTATTTTGTTTTCTTATCATTGAATTTTGATAGT
TCTTTATATATTCTGGATACAAGTCCTTTATCAGATGTAT
GCTTTACAAATATTTTCTCCCAGTCTCTGGTTTGTATTTT
TGTTCACTTAAAAGTGTCTTTCTAGGGGCACACATTTTTA
ATTTTGATGAAATCTAATACATAAATTTTCCTTCTATGGA
TAGTGCTTTTGGTGCCATATTGAAGAAATCTGCATAAAGC
AAGGTCACAAAAATATCTCTTATGTTTTTTTCTCATAGTT
TTATAGTTTTAGGTTTTGCATTTAAGTCCATAATCCTTTT
TTTGTGTTAAATGTTGTGTATGTTGTAAGATGTGGCTTAA
GGGTTTTTTGTTTGTTTTGCATATGATTGTTCTATTATGT
TAGCCCCATTTCTTTAAAAATTGGCGGGTTTTTCTCTGAA
TTATCTTTGCATATTTGTTGAAAATCAGTTGTCCATATGT
ATGTGGGTCTATTTCTGTACTCTGTCTTTCTTGTCTTTTT
TTAAACCAAAAAAAAAACCTGTTTGGATAATGCTGGCCTT
ATAATGAGCCTCTGAATAAGTAGTTTTAATACTCCAACTT
TGTTCTTCTTTTGTAAAATTGTTTACACTATTTTAGGACC
TTTACATTTCCATAAGAATTGTATAATCAGCTTGTCAATT
TCTACAAGTAGTCTACTAGGATTCTGATTAGGATTGTATT
GAATCTAGAGATCCATTTGGTGATATTTGACATGTTTATT
AGGTCTTTCAATGGATGAACACAATGTATCTTCCATTTTT
TTAAGCCTTCTTTAATTTCTCTCTGCAGGGTTTTGAAGTT
TTTTGTGTACAGATCTTACATATTTTTCTCGGGTTTATAT
ATCTTATTTTTATGCTATTTCTCAATGTCAGTATATATAA
TGAAGTTGACTTTGTATACTAATCATGTATCCTGCAAACT
TGCTAAAATAAGTTTAGTTTGTTTGTAAATTTTGTTTGAT
TTTGTTACATAGGTAATCATGGCATCTGAATATAAATAAT
ATTTTACTTCTTCTTTTTCTTTTCTTTTTTTTTAAATTTA
TTTATTTTTATTATACTTTAAGTTGTAGGGTACATGTGCA
TAACGTGCAGGTTTGTTACATATGTATACTTGTGCCATGT
TGCTGTGCTGCACACATCAACTCGTCATTTACATCAGGTA
TAACTCCCAATGCAATCCTTTCCCCCCTCCCCCCTCCCCA
TGATAGGCCCCAGTGTGTGATGTTCCCCTTCCTGAGTCCG
AGTGATCTCATTATTCAGTTCCCACCTATGAGTGAGAACA
TGCGGTGTTTGGTTTTCTGTTCTTGTGATAGTTTGCTAAG
AATGATGGTTTCCAGCTGCATCCATGTCCCTACAAAGGAC
TCAAACTCATCCTTTTTATGGCTGCATAGTATTCCATGGT
GTATATGTGCCACATTTTCTTAATCAATCTGTCACTGATG
GACATTTGGGTTGATTCCAAGTCTTTGCTATTGTGAATAG
TGCTGCAATAAACATACGTGTGCATGTGTCTTTATAGCAG
CATAATTTATAATCCTTTGGGTATATACCCAGTAATGGGA
TGGCTGGGTCATATGGTACATCTAGTTCTAGATCCTTGAG
GAATCGCCATACTGTTTTCCATAATGGTTGAACTAGTTTA
CAATCCCACCAACAGTGTAAAAGTGTTCCTATTTCTCCAC
ATCCTCTCCAGCACCTGTTGTTTCCTGACTTTTTAATGAT
TGCCATTCTAACTGGTGTGAGATGGTATCTCATTGTGGTT
TTGATTTGCATTTCTCTGATGGCCAGTGATGATGAGCATT
TTTCATGTGTCTGTTGGCTGTATGAATGTCTTCTTTTGAG
AAATGTCTGTTCATATCCTTTGCCCACTTTTTGATGGGGT
TGTTTGTTTTCTTGTAAATTTGTTTGAGTTCTTTGTAGGT
TCTGGATATTAGCCCTTTGTCAGATGAGTAGATTGCAAAA
TTTTCTCCCATTCTGTAGGTTGCCTGTTCACTCTGATGGT
AGTTTCTTTTGCTGTGCAGAAGCTCTTTAGTTTAATGAGA
TCCCATTTGTCAATTTTGGCTTTTGCTGCCGTTGCTTTTG
GTGTTTTAGACATGAAGTCTTTGCCCATGCCTATGTCCTG
AATGGTACTACCTAGGTTTTCCTCTAGGATTTTTATGGTA
TTAGGTCTAACATTTAAGTCTCTAATCCATCTTGAATTAA
TTTTCGTATAAGGAGTAAGGAAAGGATCCAGTTTCAGCTT
TCTACTTATGGCTAGCCAATTTTCCCAGCACCATTTATTA
AATAGGAATCCTTTCCCCATTTCTTGTTTCTCTCAGGTTT
GTCAAAGATCAGATGGCTGTAGATGTGTGGTATTATTTCT
GAGGACTCTGTTCTGTTCCATTGGTCTATATCTCTGTTTT
GGTACCAGTACCATGCTGTTTTGGTTACTGTAGCCTTGTA
GTATAGTTTGAAGTCAGGTAGCGTGATGCCTCCAGCTTTG
TTCTTTTGACTTAGGATTGTCTTGGAGATGCGGGCTCTTT
TTGGTTCCATATGAACTTTAAAGCAGTTTTTCCAATTCTG
TGAAGAAACTCATTGGTAGCTTGATGGGGATGGCATTGAA
TCTATAAATTACCTTGGGCAGTATGGCCATTTTCACGATA
TTGATTCTTCCTATCCATGAGCATGGTATGTTCTTCCATT
TGTTTGTGTCCTCTTTTATTTCACTGAGCAGTGGTTTGTA
GTTCTCCTTGAAGAGGTCCTTTACATCCCTTGTAAGTTGG
ATTCCTAGGTATTTTATTCTCTTTGAAGCAATTGTGAATG
GAAGTTCATTCCTGATTTGGCTCTCTGTTTGTCTGTTACT
GGTGTATAAGAATGCTTGTGATTTTTGCACATTAATTTTG
TATCCTGAGACTTTGCTGAAGTTGCTTATCAGCTTAAGGA
GATTTTGGGCTGAGACAATGGGGTTTTCTAAATATACAAT
CATGTCATCTGCAAACAGGGACAATTTGACTTCTTCTTTT
CCTAACTGAATACCCTTGATTTCTTTCTCTTGCCTGATTG
CCCTAGCCAGAACTTCCAACACTATGTTGAATAGGAGTGG
TGAGAGAGGGCATCCCTGTCTTGTGCCAGTTTTCAAAGGA
ATTTTTCCAGTTTTGCCCATTCAGTATGATATTGGCTGTG
GGTTTGTCATAAATAGCTCTTATTATTTTGAGGTACGTTC
CATCAATACCGAATTTATTGAGCGTTTTAGCATGAAGGGC
TGTTGAATTTTGTCAAAAGCCTTTTCTGCATCTATTGAGA
TAATCATGTGGTTCTTGTCTTTGGTTCTGTTTATATGCTG
GATTATGTTTATTGATTTGCGAATGTTGAACCAGCCTTGC
ATCCCAGGGATGAAGCCCACTTGATCATGGTGGATAAGCT
TTTGATGTGTTGCTGAATCCGGTTTGCCAGTATTTTATTG
AGGATTTTTGCATCGATGTTCATCAGGGATATTGGTCTAA
AATTCTCTTTTTTTTGTGTCTCTGCCAGGCTTTGGTATCA
GGATGATGTTGGCCTCATAAAATGAGTTAGGGAGGATTCC
CTCTTTTCTATTGATTGGAATAGTTTCAGAAGGAATGGTA
CCAACTCCTCCTTGTACCTCTGGTAGAATTCAGCTGTGAA
TCCATCTGGTCCTGGACTTTTTTGGTTGGTAGGCTATTAA
TTGTTGCCTCAATTTCAGAGCCTGCTATTGGTCTATTCAG
GGATTCAACTTCTTCCTGGTTTAGTCTTGGAAGAGTGTAA
GTGTCCAGGAAATTATCCATTTCTTCTAGATTTTCCAGTT
TATTTGCGTAGAGGTGTTTATAGTATTCTCTGATGGTAGT
TTGTATTTCTGTGGGGTCGGTGGTGATATCCCTTTATCAT
TTTTAATTGCGTCGATTTGATTCTTCTCTCTTTTCTTCTT
TATTAGTCTTGCTAGTGGTCTGTCAATTTTGTTGATCTTT
TCAAAAACCAACTCCTGGATTCATTGATTTTTGGAGGGTT
TTTGTGTCTCTATCTCCTTCAGTTCTGCTCTGATCTTAGT
TATTTCTTGCCTTCTGCTAGCTTTCGAATGTGTTTGCTCT
TGCTTCTCTAGTTCTTTTAATTGCGATGTTAGAGTGTCAA
TTTTAGATCTTTCCTGCTTTCTCTTGTGGGCATTTAGTGC
TATAAATTTCCTCTACACACTGCTTTAAATGTGTCCCAGA
GATTCTGGTATGTTGTATCTTTGTTCTCATTGGTTTCAAA
GAACATCTTTATTTCTGCCTTCATTTCGTTATGTACCCAG
TAGTCATTCAGGAGCAGGTTGTTCAGTTTCCATGTAGTTG
AGCGGTTTTGATTGAGTTTCTTAGTCCTGAGTTCTAGTTT
GATTGCACTGTGGTCTGAGAGACAGTTTGTTATAATTTCT
GTTCTTGTACATTTGCTGAGGAGTGCTTTACTTCCAATTA
CGTGGTCGATTTTGGAGTAAGTATGATGTGGTGCTGAGAA
GAATGTATATTCTGTTGATTTGGGGTGGAGAGTTCTATAG
ATGTCTATTAGGTCTGCTTGCTGCAGAGATGAGTTCAATT
CCTGGATATCCTTGTTAACTTTCTGTCTCGTTGATCTGTC
TAATGTTGACAGTGGAGTGTTGAAGTCTCCCATTATTATT
GTATGGGAGTCTAAGTCTCTTTGTAAGTCTCTAAGGACTT
GCTTTATGAATCTGGGTGCTCCTGTATTGGGTGCATATAT
ATTTAGGATAGTTAGCTCTTCCTGTTGAATTGATCCCTTT
ACCATTATGTAATGGCCTTCTTTGTCTCTTTTGATCTTTG
ATGGTTTAAAGTCTGTTTTATCAGAGACTAGTATTGCAAC
CCCTGCTTTTTTGTTCTCCATTTGCTTGGTAAATCTTCCT
CCATCCCTTTATTTTGAGCCTATGTATGTCTCTGCGTGTG
AGATGGGTCTCCTGAATACAGCAGACTGATGGGTCTTGAC
TCTTTATCCAGTTTGCCAGTCTGTGTCTTTTAATTGGAGC
ATTTAGTCCATTTACATTTAAGGTTAAGATTGTTATGTGT
GAACTTGATCCTGCCATTATGATATTAACTGGTTATTTTG
CTCGTTAGTTGATGCAGTTTCTTCCTAGCCTCGATGGTCT
TTACATTTTGGCATGTTTTTGCAATGGCTGGTACCGGTTG
TTCCTTTCCATGTTTAGTGCTTCCTTCAGGGTCTCTTGTA
AGGCAGGCCTAGTGGTGACAAAATCTCTAAGCATTTGCTT
ATCTGTAAAGGATTTTATTTCTCCTTCACTTATGAAACTT
AGTTTGGCTGGATATGAAATTCTGGGTTTAAAATTCTTTT
CTTTAAGAATGTTGAATATTGGCCCCACTCTCTTCTGGCT
TGGAGTTTCTGCCAGAGATCTGCTGTTAGTCTGATGGGCT
TCCCTTTGTGGGTAACCCGACCTTTCTCTCTGGCTGCCCT
TAAGATTTTTCCTTCATTTCAACTTTGGTGAATCTGGCAA
TTATGTGTCTTGGGTTGCTCTTCTCGAGGAGTATCTTTGT
GGCGTTCTCTGTATTTCCTGGATTTGAATGTTGGCCTGCC
CTACTAGGTTGGGGAAGTTCTCCTGGATGATATCCTGAAG
AGTGTTTTCCAACTTGGTTCCATTTTCCCCTCACTTTCAG
GCACCCCAATCAGACGTAGATTTGGTCTTTTACATAATCC
CATACTTCTTGCAGGCTTTGTTCATTTCTTTTCTTCTTTT
TCTTTTGGTTTCTCTTCTCGCTTCATTTCATTCATTTGAT
CCTCAATCGCTGATACTCTTTCTTCCAGTTGATCGAGTCG
GTTACTGAAGCTTGTGCATTTGTCACGTATTTCTCGTGTC
ATGGTTTTCATCTCTTTCATTTCGTTTATGACCTTCTCTG
CATTAATTACTCTAGCCATCAATTCTTCCACTTTTTTTCA
AGATTTTTAGTTTCTTTGCGCTGGGTACGTAATTCCTCCT
TTAGCTCTGAGAAATTTGATGGACTGAAGCCTTCTTCTCT
CATCTCGTCAAAGTCATTCTCCGTCCAGCTTTGATCCGTT
GCTGGCGATGAGCTGCGCTCCTTTGCGGGGAGATGCGCTC
TTATTTTTGAATTTCCAGCTTTTCTGCCCTGCTTTTCCCC
ATCTTTGTGGTTTTATCTGCCTCTGGTCTTTGATGATGGT
GATGTACTGATGGGGTTTTGGTGTAGGTGTCCTTCCTGTT
TGATAGTTTTCCTTCTAACAGTCAGGACCCTCAGCTGTAG
GTCTGTTGGAGATTGCTTGAGGTCCACTCCAGACCCTGTT
TGCCTGGGTATCAGCAGCAGAGGCTGCAGAAGATAGAATA
TTTCTGAACAGCGAGTGTACCTGTCTGATTCTTGCTTTGG
AAGCTTCCTCTCAGGGGTGTACTCCACCCTGTGAGGTGTG
GGGTGTCAGACTGCCCCTAGTGGGGATGTCTCCCAGTTAG
GCTACTCAGGGGTCAGGGACCCACTTGAGCAGGAGTCTGT
CCCTTCTCAGATCTCAACCTCCGTGTTGGGAGATCCACTG
CTCTCTTCAAAGCTGTCAGACAGAGTCGTTTGCGTCTGCA
GAGGTGTCTGCTCGTTTGTTTAGTTTACTGTGCCCTGTCC
CCAGAGGTGGAGTCTACAGAGACAGGCAGGTTTCCTTGAG
CTGCTGTGAGCTCCACCCAGTTCGAGCTTCCCAGCAGCTT
TGTTTACCTACTTAAGCCTCAGCAATGGCGGGCGCCTCCC
CAGCCTCGCTGCTGCCTTGCCGGTAGATCACAGACTGCTG
TGCTAGCAATGAGGGAGGCTCCGTGGGTGTGGGACCCTCC
CGGCCAGGTGTGGGATATGATCTCCTGGTGTGCCTGTTTC
TTAAAGCGCAGTATTGGGGTGGGAGTTACCCGATTTTCCA
GGTGTTGTGTCTCAGTTCCCCTGGCTAGGAAAAGGGACTC
CCTTCCCCCTTGCGCTTCCCAGGTGAGGCAATGCCTCGCC
CTGCTTCAGCTCTCGCTGGTCGGGCTGCAGCAGCTGACCA
GCACCGATCGTCCGGCACTCCCCAGTGAGATGAACCCAGT
ACCTCAGTTGAAAATGCAGAAATCACCGGTCTTCTGTGTT
GCTCGCGCTGGGAGTTGGAGACTGGAGCTGCTCCTATTCG
GCCATCTTGCTCCGCCCCCCTACTTCTTCTTTTTCAATCC
GGACATCTTTTATTTCTCTTTCTTACTTCAGTATACTGGC
TGGAAACTCCAGTAAAACACTGAATAGAATTGGTAAGGGA
GAACATCCTTATTCTTGATCTTAGGGGAAAAGTGTTCAGT
CTTTCACCATTAAGGACAATATGTTTTTCATAGATGTTCT
TTATTCAGAATGTTATCTTCTATTCTTAATTTGTTGAGAG
ATATTTTAATCAGGAATGAATGTTGAAATTCTGTAAAATT
TTTTTAACATGTACTGAGAATATCATCTGGTTTTTCTTTT
TATGTTTAATATGGCAAATTATAGATTGATTTTTGAATGT
TAAACCAACCTTGCATTTCTCAAGTTAATCTCTCTTGGTA
ATAATACAACATTCTCTATATATTGATGGACTTGATTTGG
ACATTTTTCTTTACAATGTTTGCATCTATATTTAAGAGGG
CTATTGATTTCTAGGTTTTTTTTATTTTATTAATATCTCC
TTTCTAAATCTGTTGTTTTCTTTCTTTTTTCTTCTTTTCT
TTTTTTTTTTGATTCGCTCTTGTTGCCCAGGCTGGAGTGC
AAATACACGATCTTAGCTCACTGCAACCTCTGCCTTCCAG
GTTCAAGCGATTCTCCTGCCTCAGCTTCCCTAGCAGCTGG
GATTACAGGCACCCCCCACCACACCCAGCTAATTTTTGTA
TTTTTAGTAGAGACGAGGTTTCACCATGTTGGCCAGGTTG
GTCTCAAACTCCTGACCTCAGGTGATCCGCCTGCCTCGGC
CTCCCAAAGTGCTGGGATTATAGGCGTGAGTCACCGCACC
CAGCCTGTTTTCTTATAATATCTTGGTCTTGCTTTGGTGT
CAGGGTAATACTGGCCTCACAGAATGTGTTACGGAGGATT
CCTTTCTCCACACTTTTCTGAAAAAGTTGGTGCATAACTG
ATATTATTTTTTTCATAAAAGTTTTGCACAAGCCATCTGG
GTCAAGACTATTCCTTGTAGGAAAGTTTTAAACCGTTTTT
AACTATCAATTCTATATCTTTAGTACATATTATAGTTATT
CCAGTTATCCATTTCTTCTTGAACAAGCTTTATTAATTTG
CGTATTTTAAGGAATTTGCCCATTTAAGTACTTAAATTTA
TTAACTTAAAGTTGTTTTTAATATTTCAGTTTATCTTTTA
ATATCTACAGAATCTGTAGTAATATCACCTCTTCTATTCC
TAGTATTGGTCATTTGTCTATTTTCCCCACTGGTTTTGAG
AAATTATGATGTTTCTTGTGCTTAAGAATGTAATGAGTGT
AAATCTATGGCTTTATGGTTTTCAATACACTTGGAAAATT
TCTGGTCATTATTTTCTCAGTAATTTTTTCTGTTTCTCCG
TCTCACTCCTCCTCTTGCGGAATGCCAACTATTTATCTAG
TAGGTTGCCTGAAGCTTTCCCACAGCTCACTGATGCTCTT
TTCATTTTTAACATTTCTCTTTCTCCCTATGTTTCACGTG
GAATCATTTCCAATGTTATATTTTTAAATTCACCAATCTT
TTCTTCTGCACTGTTTAATCTGTGTTAATTTCCTCCAATG
TATTTTTCACTTCAGACATTGTAAATGTTTTCATCTCTAG
AGGTTTAATTTTGGTATTTTTTATATTTGTACCTCTCTCT
AAACTTTTTTAATATATGGAATAAATATATAATCATTTTA
ATGTCCTTTTCTCTAATTTTAATAACTGTGTCAGTTCAGA
TTCAATTTACATTGGTTAAATTTTCATCATGAGTTCTATT
TTTGGTTCTTTTTTGCATGTCTACTAATCTTTGATGGCAT
TCTAGAAATTGTACATTTTATCTTATTGGGTACTGGATAT
TATTATATTTCTATAGTCTTGAGCTTTGATCTGGGTGCAG
TTAAATTACTTACAGTTTCATCATTTTAGGTCTTGCTTTT
AAGATCTATTAGGGAGGACAAGAGCAACATTTAATTCAGG
ACTAGTTATTCCATATTACTGTGGCAAGACTCTTTGAGTG
CTTATGAATTATGAGGTTTTCTGTTCCGACTGTGCATGCA
GGCACTATTCCCAGCCCCATGTGAGCACCAGGCATTGTTC
CCTCTAATTTTCTCAAGTAGTTGCTTCCCTGACCTCTGGC
AGTTTCACGTGTCATTGATTGGGTCTACTGAATGCTTGTG
TAGGGACCCGCCACAAATCTATGAAGATCTCTGTCTCTGC
AGCTTTATCTTCCCTGGTAGTTTATCCTAAATACTGTAGC
CTACATTGGTTCTCCAGACCTTCAACAGCATCTCCTCATA
TCAGAAGTCTGCCAGGCTCTGCCTGTATTCCTCCCTATCT
CCCCTCTCCAAGGTCTGGAAACTCAAGAAGATAAGTTGGT
AGAATCGTAGGGCTTACCTTGTGTGTTTCTCATCTCTCAG
GGATCCTTGTCCTTCATTGCCTGATGTCCAGTGTCCCAAA
AACCATTGTTCCATATATTTTGTCTAGTCTGATTCGGCTA
TTTCAGGCAAGCTGGTGCTATGGTTTGAATGTCCCCTCCA
AAACCCATATTGAAATTCAATTGCCATTGTAACAGTGGTG
ACATCTGGGGTCTTTAAGAGGTTATTAGATAATGAGGGCT
CTGCCCTAATGAATAGATTACTGCCATTATCACAGGGATG
GATTAGTTATTGTGGGAATTCAGCCCCCTTTCTCTCTCCA
TCTTGTGCTTTCACTTGCTCTTCTGCCTCCACCATAAGAT
AATAATGCAGCACAAAGGCCCTGGCAAGATGCCAGCCCCA
TGATCTTGGACTTCCCAGCCTCCAGAACCGTAAGCCAAAT
AAATTTCTTTTTGTTATAAATCATCTAGTGTGTGGTATTG
TTAAGGCAACACTAAGTAGACTAAGACAGATGGTAAATCT
GGTCCCTATACTCCATCTTGCTTAGAAGTAGAAGGCTGTG
TGTGTGTGTGTGTGTGTGTGTGTGTGTGTGTTGTTGTTGT
TGTTGTTCTTTTCAGTTTCTTGAATGTGCTTATTTATCAT
GTTTTAAATTCACTTTTCATTTATAATGGAGGCATTTAAT
GCTTAAACATTCATTTTTGTAGGGCTCTAGCCAATTGTGA
CAGGTTTGAAACGTGATTTTCTCCTGTTCCTTACTTTTAA
ATTTAAAAAAATTAGATTACATTTTCTGTATATTCTGATG
GTTGCTTTTAAATTTCTATTGTTTTGGGTGTTTTGTTTTG
TCTGCCGTTTTTGCTGTTTTTCTGCTGTTCATTTCTTTTG
TACTGCATGTGATTAAAGAATAAAGTGTATTGGGTTTACT
TTATTCTGTAATTTATTGAGTTTTTTCCCTCAAAGTTTCA
GTTAACTGACATTTTCCCTAAATCCTACAAATAATGTGAG
TTCCCTTTGTTGTGTATATACTTTCTCTCTCTCCCCATCT
ATTTATATAGATGCACGTACATATATGTGTGTATATGATT
ATGTTAATTTTGCTACTTACTATCTCTATTTTATTACATG
TCATGCTGAGTTTCTTTACATCTGAAAATAATTATTAGGT
ATATTACCAGATGTGGGGTTGCACAGTGAGGGACTATCAG
GGAACACTGTACACTGGTGATAAAAGTCACGGTAATAAGG
TCGTATTTTTCTATGATCTAAATTTATCTTTTCTGCCAAA
ATTAAATTTTGACATTTCCTCATGAACAATTAAGGCTTCC
ACAAAAAGTTATTTTTGGTATTCAAACTAGTAAATATTCA
ATGTAATTTTTATATAAGTACATGAATGATTTATACAATT
CAAAGGCAAACTGTAGACTGCAAAAGATTAAAATAATAAA
ACTCTGGAAAAAGAAAACATTTTTCCTTTGCCATAATACT
TACCTTAATGGGCCCAATGTGGGGAGATCCTTTAATTGTT
GCAAGTATGACTTGAGACTCTTCTAACTGAGCTGATATGT
CATCTGTAGATGGTATTATGAAGATAGAGTAAATCTCTGT
GTGGTGAAGAACTAAATGCAAAGGAGTAATGTTCCAAAAA
TCAATAATCTTAAATAGCATTTTTTCAAGAGCAGCTTCAT
TAGTTGCTGAAGTTGACATATCATTTATTTCATTTTCATA
CTGAAACATCTAAAATGAACAAATTATTCTTTAGTATCCA
GTATAGCAAATAATTCCTGATATGTCTAAAATGGAAATTT
TAAATGCATGTTTTGAAAGGCACATCAAAAATATTGAAGA
TCTAATTCCAGTTAGGTTTACATCCTTACCAGCAACTTTA
TGGTCTAACCTTCATGACATATCCCTTTGCACTTTAAAAT
CATCCTATTTCATGTTTTTCATAATCAGTGAAAATTTCCA
ACTTTCCTCTGATTCTAGCCAGTTATAAAGAGTATATACC
TTCTGTATACGTGTAGGTGGTATTATTTCCTTCAGCATTC
TTTCCTCTGCCCTAATGCCAACTGCTGAATTACTTTGTGA
CATGCTTTTACTCTCTACAATATTCTTGGGATATATTCAT
GTAAGAGAATGCAATTCTGATGGATCCCAATTTCCATGGC
TTCCATTTCTTTGCCTCATTTCTTTCAGGATACGTGTTTC
TTAAAATACATTAGTGGAGTATATACAGACCTTCTTACCA
TGTGCACTACCCTGCAATTCCTATAGGACAAGATCCTGAT
ATAAGATCTCCAGAGTCACTCACTATAATAGAGATACTCA
GAGACCTTCTCATCTACACATCTTAGAATTAACTAGTTGG
GCTTATTGTTTTATAGCTGGTAGGTAAGACTCTGCCACCA
TTCCTGTATGTCATCTCTATGGTGTTAAAGAATAATGCCC
AATCCCTATGTTTTAGTAACGCAACTCAGTGGGGATTATG
AATAGATATGACTAGTTTTCATCATTTCTCTTATATGCTT
GCCAAAGATGAATTATAAGGATGGTGGGATCAGTTACTTC
TTATGGCCTTAAGTAACAGTTTTGGAAAAGAAGCCTACCT
TCTGACATAGATTATTCAGTCAAAGGCAGACAAAGAACTA
TAGAACCATCAAAGTTCGTGCCTAATGCTAACATTCTGAG
ATTGCTAAAAACTAAATCCAGACACTGATAATGTGTAAAG
CAAAATTTCAGTGAAGTGAATCTAGCCTTGTCAAGTCTTT
ATGGTCAAAGTATGGGACCTGACTGACAAATAGTCAGATC
TTCCAACTGACTTGATAATAGCTGGGTGGTTTCAGCTGAA
TCTTGACGGTTGTAATTAATTATCTAACTTCATTATAAAG
CATATGGCTTTCCAAAGTGAAAATTATCAACCATAAAATG
ATTGATAAGTGTTCATCACATGCATACCATTGAGCTCTTG
CTCTTAATTTACTTCATGAAATGCTTTTCATGTGGTAGGT
TTTTCAGAGCCTGCACAACATCTTGGACAAAATGGTTGTC
ATATAACTGCAAGCCATCATACTTTATTCATTTAATAAAA
CTTCTAATATGACCTATCTTGGAAAGTCTTGCAGCATGAC
CATCACCTCTGGATCAATCCTCCAAAATGCAAGTTTTAAT
AAATGAAGACTGAGTTTCTGGGCCAAATCCTGTCCATTTT
GGCATCTACATTATACTGGATACATTGTCAAATTTCTACA
GGATGACCAAAATCATCCAGGAACTCTTAGAGTTCACTTG
AAATTACCAGCTGATTGCCTTCTTATCCCTTCTATTATTA
CAATTATCTTCAAGAAGAAGAAGGAGTTCCTCTAACTCCT
CACTGCAGTATTTCAAAGGCTGAAGACCTTGCTCACTTTT
GTTCACATGTCAAACTGTCCTAATTGGGGCCCTCAAAAAA
ATGCATAGGACTTCCTTTGTAAACTATCTATTAATGTTAG
ACATGTAATAGCTGATTGGAACCCTTTGAGTTATTACAGG
CCACCATCCCCATGTAGGCCACCAGCTGCTATCATATGTA
CCTATCTACCCTAACTTTTATAGCTTGCTGCTACATTTAG
TCTGAAAAATTCTCACCCTTTATCTAACTTTACCCAAGAA
TAGTTCCAATAACCCAAGACTGGAAATAAAAATACAACTA
AAATTGTGCTAGATTTTATGCATGCTGATTTGAAATAAAT
TCATCTGTTGGTATTTGCTCTTATGCTCTGATATCATCTA
GCTACCTTGCTGAATTCCCCTTGGCATGTATATCAGTTGG
GCATGTATATCAGTTAGGAGGCTCTAAAATGAGATATTTA
GATACAATGAATATTATGAAGAAGATTCAGAATTATTTCA
TGATTTTTAGTGTAAACAATTGGAAGAATGGAGCTACCAT
CAACTGAGATAAGAAACACAGAGGAAGAGTAGAATTTGGA
GATGGAGAATGAAAGGTGAATGTTTTTGACATGTTTTGAT
ACATTTTTGACATAGGAAATTGCATATGTGAATTTGGAGT
TCAGGAGAAAGTCGAGATTAGGGCTGGTGATAAAAAATAA
CCTAATTTTTAAAAATGAAAGTTGTTTTTTAAAAAAATCT
TCTTTTGAAATTCTTAAAAAAAAAGTGCCCATGTTCCTCA
TTGCAACAGACTATTTAGTAGAGAATTACAGGAATAAAAT
ACGTGTTTTGATTACATTATATGTTGTCAGCCATGAAACA
TTAAACATAAATGAAGCTTATTGCAAGTTAGGCATGAAAA
TAGAAAATTTTTAATCATGGAAAAATTGAAAAAAGTATTT
TTTATTATAAAACTTACATGGAAAGTCAAATAGTTGTTTA
TTATGCATTTTAAATATAATGTCAAGTTATATATATGTTA
AGGTAGGGCAATTCTTACATGTCTTAACATATTTTCATTT
TACATATAATGAATACAGTGGTTTTGATATTTCCATTCCT
ATAAAATGTGTTCTGTATTAGTAGTACTGTTAAATGATGA
AGCACTAAGTTCATTTGTCATACTTGAAAACCAGTATTAC
TGTTTTTTAATCACCTAAATAATAATGGAATAATTAATAG
CTTACCCAATATCTCCAATTAAATAATTTCCTATCACCTA
TTATTCTACAAACGTACTATTATTTTCCCAGGCACTCATA
AACTTCCTTTCCTAATTCCTATTCATTGTATATTTACTTG
CCTATTTAAAATTGGCCCATCTGGTATTTCAACCTATTTT
TTTAAAAAACCATTTTTATTTACCTTGAGAGCTAGAAGAT
TCTCTACTTTACAGTTTTTATCAAGGGTAACTGACTTCCC
AATAGTCTCCTGGAGAGCCTCCCAATGCCTTGGCTTGAGA
CAGGGATTTCCCAGAGCTATAATGATAGGCAGCTCTTGTT
TAAACTCTGTTACCACTTGCTTAAGATGTGTCAGCATATC
GCTTTTAGGTAAACCTATAAATGACAATGGGTCAGTAGGC
TTACAATATGTTCATTATATTTTTTAAACAAAAAAATTGA
GAAAAGACTTTTTCTTTCAAATTTGTTAAACACTACTTTA
TCAATTATTAAACTACATTAAAATAACATGAAGCAGTGAG
CTTTATCAACATCACCCTTCCATGAGAATCAACTATGCAT
TAAAATAAAGAGAAATAGTTATAAGGACTGGTGACTAAAG
CCCAACTATCACAACCAAATTATCTTAGAAAATTTGATAC
CAGGAGTGGCCAGCTACCACAGGTTTCCCAGATTTTCCCT
GACATGATAAATATACAGACAAATGGGTACACATGCACAT
GCACACACACGTGAGCACACACACACAAACACACACACAC
AGCACAAACATTCAGAAGACTGTCATAGATTCTGGGTATT
TATTTATTTAAATAACATCTTAACATAGCAAGATGAGGTC
TTGCTGTGTTGCCCAGACTGGTCTCAAACTACTGGCCTTG
AATGATCCGCCCACCTCAGCCTCCCCAAGTGCTGTGATTA
CAGGCATGGGCCACTGTACTCAGCTGGTTTGGGTTTTTTA
AAGTTTTGGTAAGTAGGGAAGAACATCAAGGGAAAAAATA
TACCATCACTACGATTTCATTAAAAAATACTTTAACACCA
AAATGTAGGAAATGTAGGTGACAGCTTTGCCACAGACCAG
CACTAGTCTGTCCTCTGCCACTGACAAACCACTGAAGTAC
AGGATTCAAAACCTATGGAGTGGAAGATTCAACTCTTACA
ACCTTTTTACTCAACTTGTAAAAGAAAGAGGAGGGGGCCA
AAGTTAGAGACTCAGGAGAACTGAAAACTTCACCCATACA
CTCAAAAAACCAATTTGTATACATGGGGCTTCTTTTATAA
AGCCATATTAAATAGTAATATGTTTTTAAGACCTGATAAA
ATAGAAGATCAAGAGTGTAACTTTAGTTTTGCCAGTCTAG
ACTTTGGCAAACAGCAAGATTTTATCTGGGGAACCATGGG
TAAAAGAAGGTATCATCTAGTTGTTACTTTACTGTTCTCC
GAAGCATGTATATAACAAAATATTAAGAGGGGATGCACAC
AATGAGTGTTATGTTAAAGAGACTGCAATTTGCCCCCAAT
TGTTCTCTTTTCTAAACTTCTGTGCTATTGTTATATTTCT
TACATAATTTTAAAACAACTGAAATAAAGTGTTTTTCTGG
CTTTTCTGGAGAAGAAATTTTAGTTTAAGGTATAGCTGAG
TGATAGGGGAGAAGTCTTTAAAAAAAATACAAAGATATTC
TCTTGGCCAGGTGAAACAACATCTCCCTTTTGGAAAGGGA
TATGATCTTACAGAAATGCTCTCACAAAAAGCAGTATCTT
TGCATTGGCAAGATTTCAAATTTGATAATTAAAATAAAAT
AAACCTCTAAAAATTACACTGTTTACCCACTGCCCTAAAG
ATAATGATTATGCAGATGGTCCTTTATCATCAAAACATCT
CCGACTAGTGCCCTAAGAAGGGCCATACTCAGGGTGAGGT
AGCTGGGGTTCTATGCAGAGAACCAACTTTTAAAGGACAT
AAAAATTGTTAATTACTTAATAAAACTTTTTTGACAAGGA
CTTAATCTCTTTTTTGCTTCAATAAAATTCCTACCTATAC
TCCTGTACTGTAGCTCTAGCCATAATGGTCAACCTCCTGA
GAACAGGTAAAGAAACAAGCCAAGGACAATGCTCTTGATG
TCCAAAGGCCATTTGGTACATAGATCTAGGTGGGAAAAGT
TGAGAAACACATTTTTACCTTTTTCTAATACCGAGATTAT
GTGCATCAGTTTTGAAACATTTTTTTGTACTGATTCAACA
TCAATACTTTGAAGAGAACAATTCCTCCATTCCGAAGAGG
CTTGCCTCCACTCCTCTTGTGCTTCCCATAATTGTTTCCT
CAAAGTCAAGTCACATTCAATGTCAGAGATCTCTGAAAGC
ACAATCTGTGTAATTTCTTCCACATTAATAGAATGCATAT
GAGATTGACAATCACTGAAACAATCCTGATAGCTTGAATA
TGCTTTAGCTTTGTTAGTTAAACTTGCAGCTTCCCCTGAG
AGAGTCTGGATCATTTCCATTGCCGTTGACACTTGAGTAG
CAGCACATAACAAAAGAGGAGCTCTTATCTAAAAAATAAG
AGTAGGACTTTCTAAGAGAAATCAGTATGTCTAGAACATA
CCTGTTTTACTGGCAGTGAAAGCATTTTTGTACATAATCT
AGGCTTTTACCTGATAAGTGAGTGAAATTGGAACTATCAT
TACCATTTTGCCCAGACAAAGATAAAGACTGGCCCAGAAA
GATTTCAGGGGGTTTTAGTCCTTTTTATGCCATGAGCCCA
TTTGGCAGTCTCTTGAAGCCTATGGTAAAAGTCACCAGCC
ATGCTGCTGTTTGTTCCCTACATTCACTCATAGTTGAGAA
AATGCTAAGTTCCAGTTAGAAACTAGTGAAAATGGAGATG
TAATTTTACTTCCCATTCAAATTCACAAATCACCAAAATT
CTGTCTGTGAATCCCACTTTAAGAATACTTGTATTAAATT
GTTTAGCCAAAATTCCACTGAAAGCAAATACCCAAATGCC
TGGACTTATGAGACTAAGGTCAAGTTTTTAATTTTAAAAA
TCCGAAAAAACCTAAAAACTTACCTTGGCTTTTAAATTGC
TAACATCAACACGTAGACCACTGATACATGCTTCCAAGTT
ATCTCTGAATTTAGTTAAAGCAGTGTCTTTATTTACTATA
CTTAACTTCATAGATGATTTTAGTTGACTAAACTTAATAT
GAAGAACTTGGAATATTGCAATTTGCTCTTCTGAAATATG
GATCTGGTGATGGGTTACAACAGAATATAGCTGAGAAATT
GTTAAGTACTCTTTTTCTAATTTAGATATTTTTGAGGAAA
TTGTATTCAAAAAAATAAAATGCTCCACGAATTCTTCTAT
TTCAGTGGGATCACATTCCAGCTGCTGCAATGATGATTCC
ACAACCTGAAATCAACATGTCAATTATAATTGTGTAATGA
CTTTTCACCATTTTGGAAGACTAATTATTCTTTTTAATTT
CTCTTACTTATATAAGTCTAATTTCAAACAATAATAAAAA
CATCATATATTAGTCTGTTCTCACACGGCTATAAAGAACT
GCTTGAGACTGGGTAATTTGTGAAGAAAAGAGGTTTAATT
GACTCACAGTTCCATAGGCTGTACAAGAAGCATGGCTGGG
AGGCCTCAGGAAATCTACAATCATGGCAGAAGGTGAAGGG
GAAGCAAGCACATCTTACCAAGGAAGAAAAGAGGAGAGAA
AGAGAGAGACAGAGAGAGAGAGAGAGAGAGAGAGAGAGAG
AGAGAATGAATGTGGGAGTGCTACACACTCTCAAACAACC
AGACCTCCTGAGAGCTCCATTGCAAGAACAGCAAACAACC
AGACCTCCTGAGAACTCCATTGCGAGAACAGCAAGGGGGA
AGTCCACCCCTATGATTCAACCACCTCTCACCAGTGCCCC
CATTTCAACATGTGGGGATTACAATTTGACATGAGATTTG
GCTGGGGACACAGAGCCAAACCATATCACATAATCTAGAC
ATAATTCTAAGTATTATTTAAGTACTGGGGCATTAACATG
ACCAAATCCTTCTACTGTTAACAAAAGGCACTTGAATGTA
TCCCACATATAAAATAAATGCTATTAAGACATAAAATAAG
TAAATTGTGAATAACAATTTTTAAGAAATGTAATATAAAT
GGCAAATTATGACTGAAATGTGAACGGTGCATAATAATTG
CTACAACTTTTTGAGCATGTATGTGATAGGTTCTTTAGGT
ACATGATCATACTTTATTCAGATAGCATATTTCCTAATTA
AGTATTTTTTTCTAATTTGCACAGGAGGAAACTCAGTCTT
AGAGGGATTTATTGTACCAAGATCAGAAATGTAGTAAGTT
ACAGAACTGTGATTCAAACCCAAATTGATTCCAGATCTCA
TTATTTTCCACCATACTTATATCTATTATATTTATAACCT
CCATACTTTTCAAAGGTGTATATAAATTACTCCATAAAAT
GCTTGAAGTAATTGCATTTCTGTGCTGGAATTACAATTTT
GTCATATTTTTTCATGTTTCAAGAGCTCTTAAGGAGTATG
CCTGCATAATTTTATGTAATTTTGGTATGAAAGTCAGTTC
AATTTTTAATCTTCACAGCCTTGAATTAATTTCATATATG
TGTGTGTCTAATGTGATATTAAAGTAAATGTTCATGCAAA
AATTACAATACACAAAAGTTTATAAGATGGAAAAGTTTAT
CAGATGGTCAACTATTATTCCATTACCGAGAGATTACCAT
TGTTAATCCATCAGAAATCTTATTATGGGGTATGTGTGTG
TCTCTTTGCCACAGAGTTTATATTGGAGGCCTTAAAATCA
GAGAAACTTATTTTTGATCCCAGCCTCAGTATTTACTAAC
TGCATGAACCTCAGCAAATAGCTTTATTCTAATAAACTTA
TTGTCCTCATCTGTACTTTGGAGATCAAATAAAATAATTT
AGTAATGGACTTATAATGTACCTGGCACATGGAAGGTGCA
CCAAGAATGATCATGTCAGTAGACTGAGTAAACATAACTA
TTTAGACTGCAATACAGATACTAATCAAATGCCCCCCAAA
TTTTAAAATACATATTTATATCACAAACAACGAAATAATT
CCAATCTCATATAAACCAAGAGAATATAAAAAGGTAAAAT
ATACCCAAACTTCATTTATGACACTAGCAACATATTGATA
CCAAAACCAGATAAGGATGGTAAAAGAAAATTATAGATAA
CTTTCACTTATGAACATAAATACAAAAACCTTAAAAATAA
TATGTATGCATGTGTATGCACATGCTGGTAAGGTAAATGT
ATCAATTTGGATGTGAGATTACCCTTAGAAAGTCAATTAA
TATAACTCCCCACAGAAAAAGGTTAAAGGAAAACTGCAAG
ATTATCTCAATAGATGTAACGAATAAGCATTTGATAAAAT
TCAATTACAATAAAAAACTCTTACAAGCTAAAAATAGAAA
GTACTTTCTTATTGTTCAATTCCCACCTATGAGTGAGAAC
ATGTGGTGTTTGGTTTTCGGTCCTTGTGACAGTTTGCTGA
GAATGATGATTTCCAACTTGGACACAGGGCAGGGAACATC
ACACACTGGGGCTTTTGTGGGGGTGAGGGGCTGGGGGAGG
GATAGCATTAGGAAAAATACTCAATGTAAGTGATGAGTTG
ATGGGTACAGCAAACCAACATGACACATGTATACCTATGT
ATCAAACCTGCACGTTGTGCACAAGTACCCTAGAACTTAA
AGCATAATAATAAAAAAAAAGTATTTTATTTAACCACATA
AAGGGAAGCTACCAAAACCCTCAGGAAATATAAATACACC
CAGGATAAGCAGCAGCCAGAAAGAGGATGAATAAACAGAA
CTTTCAGAACAGATTCTTTGAAAAATAGCTCAGAAACAAC
CTTCTGGTACTGGTACAAGAAAAGGCACGTAGACCAAGGG
AACAGAATGGAAAACCAGGAAATAGGACCACACACCTACA
ACTATCTGATCTTCGACAAACCTGACAAAGAGAAGCAATG
GGGAAAGGATTCCCTCTTCAATAAATGGTGCTGGGATAAC
TGGTTAGCCACATGCTGAAGATTGAAATTGAACCCCTTCC
TTATGCCATATACAAAATTTAACTCAAGATGAATTAAAGA
CTTAAATGTAAAACCCCAAACTATAAAAACCCTGGAAGAT
GACCTAGGCAATAACATTCACGACATAGGCACGGGCAAAG
ATTTCAAAGATGAGCTACCATCTAATACCAGTCAGGATGG
CGATTACTAAAAAGTCAAAAAATAACCGATGCCTGTGAGG
TTGTGGAGAAAAAGGAATACTTATACACTGTTGATGAGAG
TGTAAATTAGTTCAGCCATTGTGGAAGACAGTGTGGCGAT
TCCTCAAAGACCTAAAGATGGAACTACCATTTGACCCAGC
AATGCCATTACTGGGTATATATGCAAAGGAATATAAATCA
TTCTATTATAAAGACACATGCATGCATATATCCATTGCAG
CACTGTTCACGATAGTAAAGACATGGAATCAACCTAAATG
CCCATCAGTGATAGACTAGCTGAAGAAAACATGGTATGTA
TATACTATGGAATATTATGCAGCCATAAAAAGAATGAGAT
CATATTCTGTGCAGGGACATGGATGAAACTGGAGGCCATT
ATCCTTAGCAAACTAATGCAGTAATAGAAAACCAAATACC
ACATGTTCTCACTTGTAAGTAGGAGCTAAATGATGACAGC
ACATGGACACATAGAGGGGAACAACACACACTGGGGCCTT
TTGGAGGGTGGAAAGTGGGAGGAGGGAGAGAGTAAGGAAA
AATAAGTAATGGATTAATACAAGGCTGATTAAATAATCTG
TATAACAAACTCCTTTGACACGTTTACCTATGTAACAAAT
CTGCACGTTCTGCACGTTCCCCTGAACTTAAAAGTTAAAA
AAAGACACATGTACACACGTTTATAGCACCACATTTTACA
ATTGCAGAAATATGGAAACAATCTAAGTGCCCATCAACCA
ATAAGTGGGTAAATTAAATGCGGTATATACACATCATGGA
ATACCACTCAACTATAAAAAAGGAACAAAACAATGTCTTT
TGCAGAAACTTGGATGGAGCTGGAGTACATTATTCTAAGT
GAAGTAACCCAGGAATGGAAAACCAAGTATCATATGTTCT
CACTTATACGTGGGAGCTAAGCTATAAGGATGCAAAGGCA
TAAGAACAATATAATAAACTTTGGGGACTCAGGTGGGAAG
GGTAGGAGGGCGGTGTGAGATAAAAGACTACATATTGGGT
ACAGTGTATATTGCTCAGTTGATAGGTGCACCAAAATTTC
AGAAATCACCACTAAAGAACTTATCCATGTAACCAATAAT
CACTTGTACCCCAAAACTATTGAAATAAAAATATATAATA
AAATTAAATTAAAAATTAAAAAATGAAGACTGAAAACTGT
AAAACTTCTAGAAGAAGACAGGGGCAAAGCTCCATGATGT
TGGTCTAAGCAATGATTTCTTGGATATGACCCTGAAAGCA
CAAGCAACAAAAGCAAAATGAGATGAATAGGATTACATCA
AACTAAAAATCTTCTGCAAACCAAAGGAAACAATTCATAG
ACTGAAGGGACAGCCTATGAATTTGGAGAAAATATTTTGC
AAGCTATACATCTGATAAGGGGATAATTTATAAGCAACTC
AAATACCTTTACAGAAAGAAAATAAACAATCCAATAAAAA
GTAGATATGTCTCAAGAGAAGACATACAAATGGCCAACAG
ATATATGAAAAAAAAATGCTCAATATCACTAATCACTAGG
GAAATTCAAGTTAAAATCACAATGAGTCATCACCTTACAC
CTATCAGAATAGCTATTATCAAAATGATGAAAGTGCATGT
GGCAAGGATTTGGAGAAAAGAGGACAGTTGAACACTGTTG
TTTGGAATATAATTTCATACTGCCCTTTTGGAAAACTGTA
TGGAGGTTCCTCAAAAAACTAAAAATAGAATTACCACATG
ATCCAACAATCTCACTTCTGGGTATTTACCCAAAAGATCT
GAAACAAGTACTTCAGAGATGTCTGCACTTGCATGTTCCT
TTCAGCACTATTCACTTATGGACACTTATGGACACTACCT
GTCTATCAAGAGATGAATGGACAAACAAAAGGTATTATAT
GTACACAATAAAATACTATTCAGCTTTAAAGAAGAAATTC
AATCTGTCATTTGTGTCAATATGGATGGAACTGGAAGACA
CACTAAATAAAATAAGCTAGGCACAGCAAGGCACTGAAAG
ACAAATATCACATGTTCTCAATTATATGTGGAATCTCAAA
CAGTGGAACTCATAAAAGAAGAGAGGAGAATGGTGTTTAC
TAAAGGCTATGAGTGGGGGAAATGGAATGATGGTCAAAGG
GTACAAAGCCTCAGATGGAAGGAGTAAGATTTGTGTGTGT
GTGTGTGTGTTTTTTTTTTGAGATGCATTGCACAGCATGG
TGAATATATTTAATAATAGTGTATTGCACATTTCAAAATC
ACCAAGAGAATAAATTTCAAATGTCTTTATCATAAAAATG
ATAAGTATTTGAGATGATGGTTATGTTAATTAGCTTAATT
ATTCCTTATGTTCATAAATCATTATATCACTTTGTACCCT
ATAAATATATACAACAATATAAATATACACAACAATGTAA
AACCCTAAACTGTAAAAACTCTGGAAGATAACCTAGGCAA
TACCATTCAGGACATAGGCATGGGCAAAGATTTCATGATG
CATTTGTTCATTTGCAATAAAACTTTTCAAAAAGACAAAA
AATAAAATTAAGAAACAGCTTTGCAATGATTAACTTAATT
CCACAACCATTCTAGGTAGGGTAATAATATTATCCCTAAC
TTACTTTTGAGGAAACTATGGTACAGACAGGATATCTCTA
TTAATACCTTCCTTCAAATAGTAAACAGAACAGCTAGTTT
TTTTAAAAAATCATTTGCATTGAAACATAATTTTTATATA
GAAAATGCTAATTGTTCATTTTGATGAGTTTTAAACACTC
ATATATATTTGTAACTACCTCCATAAACAAAATATAGAAA
ACTTCACCGTCCTAGAAAGATGCCTTGTGACCCATCCTAA
TCTCCTCCCATCCCTGGCTTCAGAAAACAATCTGTCTAGT
TATTGTTGCTATAGATCAAATTTGTCTTGTCAAGTTTCAT
ATGAGTACATGGAATCACATAGTAGGTACTCCTTTGTGTC
TGGCTTCTTTTGTTCAACATGTTTTTGATATTTATCCCAA
TTGTTGCATGTAGTAGTGGGTTTTTTTTTGGTTTTGTTTG
TTTGTTTGTTTGTTTTTTACTGCTGCATGCTATTCTAATA
CATGAATATATCAAATATATATCAAATTTTTCTTATCTGT
TCACCTATTTATATACACTTGGATTGTTTTCAGGTTTTGG
CAATTGCAAATAAAGCTTCTCTGACCACTTGGGTGCAAGT
CTTTGTGTGGACTTGTTTTCATTTTTCATGGGTGAATAAT
GTGGAATGGAACTGATGGATTAAATGGTGAGTATTTAACT
TTTTTTTTTTTTTTTTGAGACAGAGTCTTGCTCTGTCGCC
CAGGCTGGAGTGCAGTGGTGCAATCTCGGCTCACTGCAAG
CTCCGCCTCCCGGGTTCACGCCATTCTCCTGCCTCAGCCT
CCCGAGTAGCTGGGACTACAGGCACCCACCACTGCGCCCG
CTAATTTTATGTATTTTTGGTAGAGACGGGTTTTCACCGT
GGTCTCGATCTCGTGACCTTGTGATCCGCCCGCCTCGGCC
TCCCAAAGTGCTGGGATTACAGGCGTGAGCCACTGCGCCC
AGCCCGGTGAGTATTTAACTTTAAAAGTAGTTGCCAGTTT
TCCAAAGTGACTGTACCATTTTGCATTATCACCTGCAATG
TATGAAACTTCTAGTTTCTCCATACCTTTTTTAACATCTG
ATATTGTCAGTATTTTAATTTTAGCCATTCCAATGGCTAT
ACAGTGAATTGTCATTGGAGTTTTAATGTACATTTCCCTG
AAGACTGTGATGTTTAGCACAGATTGTATCTATTTGTCAT
CTTCTTTCATTAAATGTCTGATCAAATACTTTGCACACTT
TTTATTGGGTTGTCTTGTATTTTTATTGGTACTTTGTCTT
GTAAGAGGTCTTCCTTATGTATGATGGATACAAGTCCTTT
GTTAGATACACAAAATCCAAAGAGATTTTTCTCTCTTTAA
AAATGTTACTCCATTGCCTTCTTTCTTACATAATTTCTCA
CCAGAAGTCTGTGAAATTTCTTATTTTTCTGTTTCTCATT
CTTTATCTTTTCTGGGGGAGGAGGTCTTGCTGCATTTACA
ATTTTCTCCTTTTCACTGGTTTTCAGTAATTTTATTATGT
TTTGGGCATTGTTTTCTTTTTTGTTTTCATTGAATTTCAT
TGAGCTCCTCAAATCTATTGGTTTATACTTTTCATCAAAT
TTGGAAACTATTTCATCATTTTTCAGATATCTTTTGTCCG
TCCACCTTCTCTTTTCCCATGGAACTATAATTACACATAT
GATAGATCACTTGGTATTATCCCACAGGCAACTGAGGCTC
TGCTTTTGTTTGATTTCTTAGTCTTCTTTCCTCTCTGTGC
TTCCTTTGTAATTGATTCTATTTCTATTTTTTCAAGTTCA
GATTTTTTTCTGCAGTGTCTAATCTCCTATTAATCTCATC
AAGTTAAATTTTCATTTAGGATACAGTCAGCCATCCATGT
CTGTGGGTTTCGCACCCATGGATTCAACCAACCACAAATG
GAAAGTGTTTTTAAAAAACAATTAAAAAATTTAAACAATA
AAAAATATACAATACCATATAAAAATTACATAGCATTTAC
ATTGTATTTGGCATTAAAAGTAATCTAGAGGTGATTTAAA
GTATACAGGAGGATGTGGGTAGGTTATATGTAAATACATG
ATTTACATAAGGGACTTGAGTATCTGTGGGTTTTGGTATC
CTTGGAGCCCTGAAACCAATCCTCCACAAATACAAAGGGC
TGACTGTATTGTTTTTTTCATCTCTTTAAGTTTTGCTATT
TTGCTCTTTTTAAATATCTTTCATTTGTCTATTTGTTATG
TTCATGTTTTCATTTAAATACTTGTACATAAATATATAAT
CTGTTTTAGTGTCCTTTTCTGATAGCCCCATTTTGCCATT
TCTGTTTCCATTGATTTTTTTTCTCTTAGTTGTAGGTCAC
ATTTTACTGTTTCTGGGCATGTTTAATAATTTCTGGTTGA
AAATCAGGCATTGTCAATGTTGCATGTTATATATCTGATT
TTTGCTGTTTTCATTTAAAGAGTGTTGTCTTTCATTTCTT
CAGGTAATTAAATGCAGATCAGTTTGATCTCTTTGAGGTC
TATCTTTAATCTTTGGAAGGGTAGGTATAAAACAGACTTT
CCTTTAGGGATAGTTGGCTCTATTGCTAAGGTTTACCCAT
TCGGGGTCCACACTGAATGCCTTGTACAATCACTGAGATC
CTCCACTCTGGGCAGTCAGAACTTGGTGATTTCTAAAGAT
TGTTCTGCTTACAAGTACTGGTTCCAATTCATCTTTGTGA
ACTTTCACCCTATGAACATTCTGCCTACTAAGCAGAGTCA
CAGGACCCCAGGGCAGATTTCTGGGGCTTTTTATTTTCTT
CATAGCTTCCTTCTTTATAGGACTCTGCCCTAAAAATTTC
AGCCATTTCCTCAACTTATTGAGGCCAGTTCCCCCTCCCT
GTACATATTTGTAGTCCAAAAACTATCCCCAGGCAGAAAT
CCTCTCTCTCACTTGTTTCCCTTATTTCCAGAATCATAAT
CCTGTACTACCTGTTAATCAGTACCTGAAGGTATTTATTT
ATTTCTCTTTCTCTCTCTCTCTCTCTCTCTTTTTGAGAAA
TAGTCTTACTCTGTTGACCATGCTAGAGTGCAGTGGCATG
ATCAACTCACTGCAGCCTCAACTTCCTGGGATCAAGCCAT
CCTCCCACCTCAGCCTCCTGAGTAGCTGGGACCACAGGTG
TGCACCACCATGCCTGACTAGTTTTCTTGCACTTTTTGTA
GAGATAGGTTTTCACTACATTGTCCAGGCTAGTCTTGAAC
TCTTCAGCTCAAGCACTCCACCCGCCTTGGCCTCCCAAAT
TGCTGGCATTACAGAGGCATGAACCAATGTACCCCACCAG
TATTTCTTTCCTTTATTTTATTTAGTTGTTTATGGAAGGA
GGTTAAGTTCAGTCTTTGTTTCTCCAGCATGGCTAGATCA
CAGATTTTGAGCTTAGGCAGTCTCACATCATAATCAATGT
TGTAAACATTATATTCTCATTCCTGTCTACATAGTTAAAT
GGATGAAGATGAACTTTCTGGGAGTATGTAATTTATGTGC
TATATAATGACTTTTAAAACAGAAAATACAACCAGGTGTG
GTGGCTTATGCCTATAATCCCACCTATTCAGGAGGCTGAA
AGGATCACTTGAGGCCAGGAGTTAGAGATCAGCCTGGGCA
ACGTAACAAGATCCCATCTTAAAAAAAAAAAAAAATCTAG
CTATAGTGGCACATGCCCATAGTCCCAGCTACTCTGGAGG
CCCAGGTGGGAGGATCACTTGAGTTTGAGGTTGCAGTAAG
CTATGATCACCATTGCACTATAGCCCCCAACACTGAAAAT
AAAGAAAAGACATACTTCTATTTCAGTAATAGTCTAGAAC
TGAAAGTACTAAGCCATCTCAGTGAAGACTAACTGTTGAG
TAGGGAGTGGGAGTTCAGTTGTTCCAACATCTCATTTCTG
GAGAAGGGGAGAATTAGAAAGCAACACCATTCTTGAGATC
TCATTTTATTGGCCTGAGGAAATGCTATGGAGGAATATGG
CATCTTAGAGGATAAACATTTTGTTTTCTCTTAATAGCAG
ATAAATACATTTTATTGTGAGAATCAGGAGAGGGAAGATT
ATCATTAAAGAAATTTAAGAGTAGAATAAAACTCCCAAAA
TCAACATAGTGAAAAAAAAAAAAGAGGGAGGTCACTGAAG
ATCAGCCAATCAATAGAGCAAAAATAAGGACAAAAACTTT
AAGGAAAAAGTAAAATATAAGGTGAAATGGAAAAAAAGTG
CATTAATTGTTATAAGTTAACAAACATTTTTCTTTTTAAA
AGATAATTATTAACTGAGTTATAAAACAAAATTCAGAATT
ACGCTATTTATAAGAAGCACACTTGAAGAGAATATAAAAA
ATAAAGCAATGGGCAAAAATTAACTTGGCAAATATACATA
CACAAAAGAAACAGAAGTAGTTTTTATCAGGCAAGTTAAA
AGTACTTTAAAGATTTTTATAACGTTTTGATAAACGACAT
GCTTTGTGAAGATGATTTAACAGTCATAAACTGGCTGGGC
GTGGGGACTCACGCCTGTAATCTCAGCACTTTGGGAGGCA
GAGGTGGGTGGATCACGAGGTCAGGAGTTCAAGACCAGCC
TGGCCAAGATGGTAAAACCCCGTCTCTACTAAAAATACAA
AAAAATTAGCCAGGCCGGTGGCACGCGCCTGTAATCCCAG
CTACTCTGGAGGCTGAGGTAGAGAATTGCTTAAACCTGGA
GGGGCGGAGGTTGCAGTGAGCCGAGATCGCGCCACTGCAC
TCCAGCCTAGGTGACAGAGTGAGACTCTGTCTCAAAAATA
AATAAATAAATAAACAAACAAATAAATAAACAGTCATAAA
CCATACAGTATAGAAGCTACTATATATAGGAAAAATCACC
AGAAATGCAAGAAGAAATTTATTTAAAGCATAATTATAAT
GAAAAGTTTTAAACAGATTTTCAGGATTTGTATATGTCTG
ATACACAAAAAATAAATAAGGATATAGAAGAAATATGTAA
TATCCTAAAACTATTAATTTGTAAGAGTAGACAGTATTAT
AATGACATAACTTAATTTTTCCTCCCACCTTTTGGGGTTT
AAATGAAGAAAAGACCTTTGGATAAAATATACATCAATAC
CCAAGACTTTTCTGGTCACAAAGAGATAATAAAGTCCTCT
GGTCACTTTTAATTTTAAAAATTCATAAATTAAAAATCAA
GTCCCTATGTATTAATAATAGTCAAGGCTCCAAAATTTAT
TTAAAATTAATGTCTGCAGTAGAGAAGGTGGGTGTGTAAT
TAGCTGCTTTTGTATTTCTATGCCTTTTATTTATTCAATT
ACTTCCAGTTCCTAGCCACATCTTCTGACCCCTCCAGGGG
TATAGTAGGAGACAGGAGGAGAGAGAAGAGGCAGAAAATG
TCTTTACTGCCTGCCACTGTCTGACCTGGCATTCACGTCT
CTGAGCTGGGCACATGTTTAGAGCTGACTCTGTCTCATGG
GGAGCACTCACAGATTCCTCAGTGATTCTCCACTGGGAAC
CCCACAACTGTAATTTCCTGGTTCTTTAGGTTTCTGTTGT
AGGTTCTCTTCTAGTCTCCCTATACACATAAACAAGGGCA
TTGTCATTCACTCTGTTGATTTCAACAACCACTTGTTTCT
GATCATTTAAATATATATATTTCCAGTGTAGATACTTTCT
TGATACCCAGATATGTATATCTGGTTATCCCTACTTGAAT
ATTATTATGCAATTTAACAAGTACTATGTTCCTCCTCCCA
ATAATTTGCATCACTGCCCACCCTGTTGCCCAACCCAAAA
CCTGAAAACATAATTAACTTTATCTTATTCCTTATATTCA
GTCAATACCATATCCTCTTGATTCATCTCCTAGATGTATC
TCATATCTATATATTGCTCAGAGTTCTCATTGTTACTACA
CTGAATCAGGCTATCGTCACCTCTCCCCTAGATTATGGAA
ACAGCTTTCCTCCTGTTTTGCCCAACTTCAATCTATTCTT
CACACTGCAGCCAGAGGGTCCACACAAAAATGCAAATTAC
ATCATGTCACTTCTCGGCTTAAAACCTCTCAGTAATTCCC
ATAGTCTTAAGAATAATGTTCCAAGTGCCTGACATGGCTT
ACAAGGTCCTCTTCTCCATTTCTTAGCTGCACCTCTTGCC
AGTCCCTTTTCACAGAATATATTCCCACCTAACTGGCTTC
ATTCAGGTCTTCTTTAGGTATGTCTTGTTCTCTTTTGACA
TTTCACTTGCTGTCCCCATTTTCTGATGTCAGTTTCTGCT
TGACGCCTACCCCAAACTTCATTTTCCTTCACCACTTTAG
TAACAAATCCTGAGTTTGTTTGGGGTACCATGCTCCCAGT
TAAAAGACTACCATTCTCAGTCAGTCCTGCAGCTAGGCGA
GGGCACATAACTAAGTTCTAGTAAATAAAATAAAAGTAAA
AGTGTGGGGGAACCTCTGGGAAATATCAAGTGGAATTGAG
AGATTTTCTTTGCTGCCTTCTTCCATCCTGCTGCCTGGAA
TGAGGATATGACAACCAGTGCATGAATATCATGCTCTAGG
GAAGGCAGACTGGTAAGCTAGAAGCATCCTATGTCCCTGA
TGGCTTCGTGAAGCCAGCCATACTAGCCCTATGTGGTCTG
TTTCTCCACTAATTTTACCTGAGAGATAAATTAGTTTCAT
ACTTGTGTAACCCACTGTTATCTTTTGTTTTCTGTCATAT
GCAACTGAATCTAAATTAAATCAACCTACTGCTGCAATAT
TCTGACCTTTCTTTCCAGTGTTTCCACACCATCTCCCATT
GACTAGGCAACTCCCACTCCTCCTTTAGATGGTAAGACTT
TTTCTAGCAAATTGTCTGTGATTGTTCACCTGGGTTATGT
TAGGTATTTCAGCTAGCATATTCTTCTAGATTAGACTCTA
TTGAATCTATCCCTCTCACCATTATATTTCAGGGGCTTAG
CACAATGCCTGGCACACGATCAATGCTCAACAAATATTTG
TGGTCTGACTTAACAAATGAACAAATAGTAGGTATTATTA
TAAATTCATATCCTTAAACAGGTCTGAGGTACAGCTGTGG
TGGCTCATATGGACAATGGCCGATCTATTAGGATCTAAGC
TGTCCTACAAACTTATATGGATGATAGGTAGGAATAATTA
ATGAAGGGGCAGGTTATTTTGCTCCCAGATCTTCATACTT
TCTCAGCTTGGGAATCTCCATAGAGTCTCCAAACCACTGT
GGTCCCACAGGAGATCTGCCCACCCAGAATACTTCCTTAA
AGAGGTCAGCCCTAATATACAGTGAAACTCCAATATTCAT
CTGTATTCAAAGATTTATCTTAGATACTCCATAGTATGAT
GAAGCTTATATTCTAATGGAATAGACAACCAACAAACAAA
CAAATACATAACATAATCAGGTAGTAATGTATGTCATAAA
GATAAAACAGGGAAAGAAGCAGGAAAGTGATATGGAATGC
AATAGAAGTCGTGATCAGAGGTTTTTTGAGGAAGTGATAT
TTTATCAAAGACACAAACAAATGTAATACACATTAAAATT
TTCTGAGGATAATATTTATCATGCATATCTTCATTTTTTC
AATTTTATCATACTCTGCATGTGACATCTGATATCATATA
TTCTCTAAGTATATATTTTAAATTTAAAATTTACTAATCT
GAAACATTATTACACAATAAGAATTTTCAAAATACTTACT
TCCAATAAATTTTTGTTCTTTTTTTCAATTACAGATCGCA
TGAGGGTGTGACTCATATGTATGACGTTGTCAATATACGG
TAAGCATTCTGATTGATAATCAAGACTTACAACCTTGAAA
ATACCAATACGCTTCTCAATGGCCATATTCACAATATGTC
TAAAATAATTTCTGAATCTATTTAGAATAGCTTCAAATTC
TTTTGAAGTTAATTCTCCCATAGATGATATTTTCATACTC
ATGATTTTGGCCTTTTCTACCATGGTACAATACTTTATAA
ACTTGCAGCTGTAAGCATTAACTAGGCCCATTGAATTACC
AACAATAGTCAGGAGATTCACAATCTGTAAATAAGAATGT
TAAGATGTTAGAATTTTTATTTTTAGAGTGAAAAATGGTT
TGACATGCTAATAGTTTCTGAGAAAATAAAATAATAGTGC
CATGTGGAGTTTAAGAACTGCTATTAAAAATCTAAATATA
TTGGAAACATAAGACTTTAAGAAATTTAGATGGCTTTCTA
ATATATGGCTTTTACCTAAAGGCTTATTAGGCTATTTAAC
TTTATAATTAACATGTTATTTTGAGCCATGTACTGGAGAC
ACCAATCATTTATCCCCTTGCTTGTTACCCCGTTTTAGAT
TACACTATGCTTAGCCCGAGAAAAGGCCAGGCCCCAACCC
CCAGGCCGGAGAGCAGTGCCAGTCCATGATCCGTTAGGAA
CTATGCCACACAGCAGGAGGTGAGCAGTGGGTGAGCGAGC
ACTACTGCCTCAGGCCCACCTCCTGCCAGATCAGCCGTGG
CATTAGATTCTCATAGGAGCTCGAACCCTATTGTGAACTG
CACATGTGAGGGATCTAGGTTGTGTGTCCTTTATGACAAT
CTAACTAATGCCTGATGATCTGAGGTGGAACAGTTTCATC
CTGAAACCACCCCTCAGCTGCTGTCCATGGACAAACTGTA
TTCCACAAAACCAGCCCCTGGTGCCAAAAAGGTTAAGGGC
ACCTGGTATATAGTATGTGACCTCACCCAATTCACCAAAG
ACATAACTATTTAGATAGGGTAGAATCCTAAATCAAGCTA
AGCCAATTAGATTCTCTTGTAAATTTGGACAAAAATACCC
AGTTGATGCTAATGGAAAGAGTTAAGGCATGGCAAGTCAA
CAACTGATGAGTCTACATTATGAGGGAGCCATAAAAGAGA
AAGCTTATTTTCACAGAAGTTGGAAAAATCACACAGAGGT
GAGCAGTGATGACAGATCATGGGAAACAAATGGGAAGATA
AGCTGGGAATGATTTTCCAATTGCTATGAATAGGATACCC
TAATTTTTCAATAAATTCATTTCATGTAAGAATTCAGTGG
GTCTCTGCTCCTTAAAGTAAATATTCCCTAAAATGAACTG
TTTTAAAACTTACTATATTTTGGTAGGCAGGATCCATTTC
AAAAAGGATGTGACAATCTGGCCATCTGGTCTGCTCTGTA
TAATGTATTATGCTTCCTATCTTATTAGGTAAATCCATTG
TTGAAACCAAATCAATGAAGATAGACAGGTGAGGATCTTG
GCAAAGAGGAGTAATTGTGGCTAAAATACATAATTTAAAC
GTCAGTACTTCAGATATGCCATTGAAAGCAACACTTCAAA
ATTATCCACGACATCTAGAACTATTGAAATTGGGGGCTGA
TTTATTATGAGGGCTAGACAACATTCTATACTTATAACTG
GAATTTAAAAACAGGTGTAAAGATTTAGATTTAATATTAT
AGAAACAAAAGAGCCACTCACACATAACTGAGTTGAGGTG
ATGGGAGGCATGATTGAAACATAAACTGAAAATAAGTCAT
TCAGTTTACAAATATTTGACATGTATCTATTATGTGGAGA
GTATTATACCATTACAAGGATACAAAAATCAGGAGACACG
GCCTCAAGAGTTCACAGTCTAGATGAACAATGGGATGTCC
ACAGGCCTAGATAGACAGACAGACAGACAGATAGATAGAT
AAACAAACCTCAACCTATACCTCACACTTTATAAACAATT
TCAACTCAAGATGAGTCATATACCTAAATATAAAACACAA
ATCCATAAATCATCAAGGAGAAAATATAGGAAAGAAAATC
TGTGTGATTTGAGTAAGGCAAAAAGTTTTTAGAAACAAAA
CCAAAAGTATCACCCATAAAAGAAAAAAACCGGTGAGCTG
TACTTTATCAAAAGTAAGTAGTTAAGCTCTGTGAAAGATA
ATGAAATAATAAGACACAGATTGGGAGAAAATCTCACACA
GATTGTTTGCAAGTCATATATATGATAAAAGAATTATATT
CAGAGTATGTATAAAGACCTCTCACAAACCAACAATAAGA
AAACAAAAATCTCAATTTAAAAAAAATAGGTGCTGAGTGT
GGTGGCTCATGCCTGTAATCCCAGCACTTTGGGAGGCTGA
GGCGGGTAGATCACAAGGTCAGGAGTTTAAGACCAACCTG
GCCAAGATGGTGAAATCCTGTCTCTACTAAAAATACAAAA
ATAAATTAGCTGGGCATGATGGTAGGCACCTGTAATCTCA
GCTGCTCAAGAGGTTGAGGCAGAGAATTGTTTGAACCTGG
GAGGCGGAGGTTGCAGTGAGCTGAGATTGTGCCACTGCAC
TCCAGCCTGGGTGACAGAGCAAGACTCCATCTCAAAAGGG
AAAAAAAAAAAAGCAGGGGAGGTTCCAAGATGGCCAAATA
GGAACAGCTCCAGTTTACAGTTCCCAGCGTGAGTGATGCA
GAAGATGGGTGATTTCTGCATTTCCAACTGAGGTACTGGG
TTCATCTCACTGGGGCTTGTTGGACACTGGGTGCAGCCCA
TGGAGCATGAGCTGAAGCAGGGTGGGGCATTGTCTCACCT
GGGAAGCGCAAGGGGTAAGGGAATTCCCTTTCCTAGCCAA
GGGAAGCTGTAACAGATGGTACCCGGAAAATCAGGACACT
CCTACCCTAATACTGCGCTTTTTCAATGGTCTTAGCAAAT
GGAACACCAGAAGACTATATCCCGCTCCTGGCTCAGTGGG
TCCCATGCCCACAAAGCCTTGCTCACTGCTAGCACAGCAG
TCTGAAATCGAACTGCAAGGTGGCAGCGAGGCTAGGGGAG
GGCTGTCTGCCCTTGCTGAGGCTTGAGTAGGTAAACAAAG
CAGTCGGGAGACTCAAACTGGGTAGAGCCCACGACAGCTC
AAGGAGGCCTGACTGTCTCTGTAGACTTCACCTCTGGGGG
CAGGGCATAGCTGAACAAAAGGCAGTAGAAACTTCTGCAG
ACTTAAACGTCCCTGTCTGACAACTTTGAAGACAGTAGTG
GTTCTCCCAAGGAGTCTGAGATCTGAGAACGGACAGACTG
CCTCCTCAAGTGGGTCCCTGACCCCCAAGTAGCCTAACTG
GGAGGCATCTCCCAGTAGTGGCTGACTGACACCTCATACG
GCCAGGTGACTCTCTGAGATGAAGCTTCCAGAGGAAGGAT
CAGGTAGCAACATTTGCCATTCTGCCTTATTTGCTGTTCT
GCAGCTTTTGCTGGTGATACCCAGGCAAACAGGGTCTAAA
GTGGACCTCCAACAAACTCCAACAGACCTGCAGCTGAGCG
TCCTAACTGTTAGAAGGAAAACTAACAAAGAGAAAGGACA
TCCACACCAAAATCCCATCTGTATATCACCATCATCAAAG
ACCAAAGGTAGATAAAACCACAAAGATGGGGAAAAACCAG
AGCAGAAAAGCTGAAAATTCTAAAAGTCACAGCGCCTCTT
CTCCTCCAAAGGAACACAGCTCGCCAGCAGTGGAACAAAC
CTGGACAGAGAATGACTTTGACGAGTTGATAGAAGAAGGC
TTCAGACAATTGGTAATAACAAACTTCTCCGAACAAAGGG
AAGATGTTCGAACCCATCACAAAGAAGCTAAAAACCTTGA
CAAAAGATTAGACGAATGGCTAACTGGAATAAACAGCATA
GAGAAGACCTTAAATGACCTAATGGAGCTGAAAACCATGG
CATGAGAACCACGTGACACACGAACAAACTTCAGAAGCCG
ATTCAATCAAGTGGAAGAAAGGATATCAGTGATTGCAGAT
CAAATGAATGAAATGAAATGAGAAGAGAAGTTTAGAGAAA
AGAGTAAAAAGAAATGAACAAAGCCTCCAAGAAATATGGG
ATTATGTGAAAAGACCAAATCTACATCTGATTGGTGTACC
TGAAAGTGACGGGGAGAATGGAACCAAGTTGGAAAACACT
CTTCAGGATATTATCCAGCAGAACTTCCCCAACCTAGCAA
GGCAGGCCAACATTCAAATTCAGGAAATACGGAGAATGCC
ACAAAGATACTCCTCGAGAAGAGCAACTCCAAGACACATA
ATTGTCAGATTCACCAAAGTTGAAACGAAGGAAAAATTGT
TAAGGGCAGCCAGAGAGAAAGGTCAGGTTACCCACAAAGG
AAGCCCATCAGACTAACAGCAGATCTCTCGGCAGAAACTC
TACAAGCCAGAAGAGAGTGGGGGCCAATATTCAACATTCT
TAAAGAAAAGAATTTTCAACCCAGAATTTCATATCCAGCC
AAACTAAGTTTCATAAGTGAAGGAGAAATAAAATCCTTTA
CAGACAAGTAAATGCTGAGAGATTTTGTCACCACCAGGCC
TGCCTTACAAGAGCTCCTGAAGGAAGCACTAAACATGGAA
AGGAACAACTGGTACCAGCCATTGCAAAAACATGCCAAAT
TGTAAAGACCATCGATGCTAGGAAGAAACTGCATCAACTA
ACAAGCAAAATAACCAGCTAACATCATAATGACAGGATCA
AATTCACACATAACAATATTAACCTTAAATGTAAATGGGC
TAAATGCTCCAATTAAAAGACACAGACTGGCAAATTGGAT
AAAGAGTCAAGACCCATCAGTGTGCTGTATTCAGGAGACC
CATCTCACATGCAGAGACACACATAGGCTCAAAATAAAGG
GATGGAGGAAGATCTACCAAGCAAATGGAAAACAAAAAAA
GCAGGGGTTGCAATCCTAGTCTCTGATAAAACAGACTTTA
AACCAACAAAGATCAAAAGAGACAAAGAAGGCCATTACAT
AATGGTAAAGGGATCAATTCAACAAGAAGAGCTAACTATC
CTAAATATATATGCACCCAATACAGGAGCACCCAGATTCA
TAAAGCAAGTCCTTAGAGACTTACAAAGAGACTTAGACTC
CACACAATAATAATGGGAGACTTTAACACCCACTGTCAAC
ATTAGACAGATCAACGAGACAGAAAGTTAACAAGGATATC
CAGGAATTGAACTCAGCTCTGCACCAAGCAGACCTAATAG
ACATCTACAGAACTCTCCACCCCAAATCAACAGAATATAC
ATTCTTCTCAGCACCACATCACACTTATTCCAAAATTGAC
CACATAGTTGGAAGTAAAGCACTCCTCAGCAAATGTAAAG
AACAGAAATTATAACAAACTGTCTCTCAGACCACAGTGCA
ATCAAACTAGAACTCAGGATTAAGAAACTCACTCAAAACC
ACTCAACTACATGGAAACTGAACAACCTGCTCCTGAATGA
CTACTGGGTACATAACGAAATGAAGGCAGAAATAAAGATG
TTCTTTGAAACCAATGAGAACAAAGACACAACATACCAGA
ATCTCTGGGACACATTTAAAGCAGTGTGTAGAGGGAAATT
TATAGCACTAAATGCCCACAAGAGAAAGCAGGAAAGATCT
AAAATTGACACCCTAACATCACAATTAAAGAACTAGAGAA
GCAAGAGCAAACACATTCAAAAGCTAGCAGAAGGCAAGAA
ATAACTAAGATCAGAGCAGAACTGAAGGAGATAGAGACAC
AAAAACCCTTCAAAAATCAATGAATCCAGGAGCTGGTTTT
GAAAAGATCAACAAAATTGATAGACTGCTAGCAAGACTAA
TAAAGAAGAAAAGAGAGAAGAATCAAATAGATGCAATAAA
AATGATAAAGGGATATCACCACCAATACCACAGAAATACA
AACTACCATCAGAGAATACTATAAACACCTCTATGCAAAT
AAACTAGAAAATCTAGAAGAAATGGATAAATTCCTGGACA
CATACACTCTCCCAAGACTAAACCAGGAAGAAGTTGAATC
CCTGAATAGACCAATAACAGGCTCTGAAATTGAGGCAATA
ATTAATAGCCTACCAACCAAAAAAGTCCAGGACCAGATGG
ATTCACAGCTGAATTCTACCAGAGGTACAAGGAGGAGCTG
GTACCATTCCTTCTGAAACTATTCCAATCAATAGAAAAAG
AGGGAATCTTCCTAACTCATTTTATGAGGCCAACATCATC
CTGATACCAAAGCCTGGCAGAGACACAACAAAAAGAGAAT
TTTAGACCAATATCCCTGATGAACATCGATGCAAAAATCC
TCAATAAAATACTGGCAAACCAAATCCAGCAGCACATCAA
AAAGCTTATCCACCATGATCAAGTGGGCTTCATCCCTGGG
ATGCAAGGCTGGTTCAACATATGCAAATCAATAAATGTAA
TCCAGCATATAAACAGAACCAAAGACAAAAACCACATGAT
TATCTCAATAGATGCAGAAAAGGCCTTTGACAAAATTCAA
CAGCCCTTCATGCTAAAAACACTCAATAAACTCGGTATTG
ATGGAACGTATCTCAAAATAATAAGAGCTATTTATGACAA
ACCCACAGCCAATATCATACTGAATGGGCAAAAACTGGAA
GCATTCCCTTTGAAAACTGGCACAAGACAGGGATGCCCTC
TCTCACCACTCCTATTCAACATAGTGTTGGAAGTTCTGGC
CAGGGCAATCAGGCAAGAGAAAGAAATCAAGGGTATTCAG
TTAGGAAAAGAAGAAGTCAAATTGTCCCTGTTTGCAGATG
ACATGATTGTATATTTAGAAAACCCCATTGTCTCAGCCCA
AAATCTCCTTAAGCTGATAAGCAACTTCAGCAAAGTCTCA
GGATACAAAATCAATGTGCAAAAATCACAAGCATTCTTAT
ACACCAATAACAGACAAACAGAGAGCCAAATCATGAGTGA
ACTCCCATTCACAATTGCTTCAAAGAGAATAAAATACCTA
GGAATCCAACTTACAAGGGATGTGAAGGACCTCTTCAAGG
AGAACTACAAACCACTGCTCAGCGAAATAAAAGAGGACAC
AAACAAATGGAAGAACATTCCATGCTCATGGATAGGAAGA
ATCAATATTGTGAAAATGGCCATACTGCCCAAGGTAATTT
ATAGATTCAATGCCATCCCCATCAAGCTACCAATGACTTT
CTTCACAGAATTGGAAAAAACTACTTTAAAGTTCATATGG
AACCAAAAAAGAGCCTGCATTGCCAAGACAATCCTAAGCC
AAAAGAACAAAGCTGGAGGCATCATGCTACCTGACTTCAA
ACTATACTACAAGGCTACAGTAACCAAAACAGCATGGTAC
TGGTACCAAAACAGAGATATAGACCAATGGAACAGAACAG
AGCCCTCAGAAATAATACCACACATCTACAACCATCTGAT
CTTTGACAAACCTGACAAAAACAAGAAATGGGGAAAGGAT
TCCCTATTTAATAAATGGTGCTGGGAAAACTGGCTAGCCA
TATGTAGAAAGCTGAAACTGGATCCTTTCCTTACTCCTTA
TACAAAAATTAATTCAAGATGGATTAAAGACTTAAATGTT
AGACCTACAACCATAAAAACCCTAGAAGAAAACCTAAGCA
ATACCATTCAGGATATAGGCATGGTCAAGGACTTCATGAC
TAAAACACCAAAAGCAATGGCAACAAAAGCCAAAATTGAC
AAAGGGGATTTAATTAAACTAAAGAGCTTCTGCACAGCAA
AAGAAACTACCATCAGAATGAATAGCCAACCTACAGAATG
GGAGAAAATTTTTACAATCTACCCATCTGACAAAGGGCTA
ATATCCAGAATCTATAAAGAACTTAAACAAATTTAGAAGA
AAAAATCAAACCACCCCATCAAAAAGTGGGCAAAGGATAT
GAACAGACACTTCTCAAAAGAAGACATTTATGAGCCAACA
GACACATGAAAAACTGCTCATTGTCACTGGCCATCAGAGA
AAAGCAAATCAAAACCACAATGAGATACCATCTCATGCCA
GTTAGAATGGTGATCATTAAAAAGTCAGGAAACAGCAGGT
GCTGCAGAGGATGTGGAGAAATAGGAACACTTTTACACTG
TTGGTGTGACTGTAAACTAGTTCAACCATTGTGGAACACA
GTGTGGCGATTCCTCAAGGATCTAGAACTGGAAATACCAT
ATGACCCAGCCATCCCATTACTGGGTATATACCCAAAGGA
TTATAAATCATGCTGCTATAAAGACACATGCACACGTAAG
TTTATTGCGGCACTATTCACAATAGCAAAGACTTGGAACC
AACCCAAATGTCCATCAATGACAGACTGGATTAAGAAAAT
GTGGCACATATACACCATGGAATACTATGCAGCCATAAAA
AAGGATGAGTTTGTGTCCTTTGTAGGGACACGGATGCAGC
TGGAAACCATCATTCTGAGCAAACTATCAGAAGGACAGAA
AACCAAACACCACATGTTCTCACTCATAGGTGGGAATTGA
ACAATGAGAACACTTGGACACAGGGTGGGGAACATCACAC
ACTGGGGCCTGTCATGGGGTGGGGGGAGAGGGGAGGGACA
GCATTAGGAGATGTACCTAATGTAAATGCGGAGTTAATGG
GTGCAGCACCCAACATGGCACATGTATATGTATGTAACAA
ACCTGCGCGTTGTGCACATGTACCCTAGAACTTAAAGTAT
AATAAAAAAATAGGCAAAAGATCTAAAAAGACATATGGCA
AAACAAGATATGCAGATGGAAAACTAGCATAATAAAAGAT
GAACAATATCATTTGTTACTAGTGATGAAAATTAGCACAA
AGAGATATCACTACACAGGTATTAGAAGGCTAAAAGTTTT
TTGTTTTTGTTTTTACTCTGGCAATACCAAGTGCTGACAA
AGATATGGAGCAACTGTAACTCATACAACCACTTTGCAAA
ACAGTTTGGCCATTCTCATAAAGTTAAATATATAACTACC
ATATGACCCAGCAATCCTACCCCTAGACATTTGTCCAAGA
AAAAGGAAAGCTTGTATTAATCCAAAAGCCTATATGTGAA
TGTGTATAGCAATTTTGCTTATAATTCCCCAAACTGGAGA
CAACCCAGATGTGAATGGACAAGCAATCTGTGATACATCC
AGACAATTGAATACAGCACAGCAATTTAAAAAAAGACTAT
TGAATCATGTAACAACATGGATACTTTTTTTATTTTTTAT
TTTTTGAGATAGGGTCTTGCACTGTCACTCAGGCTGGAGT
ACAGTGGTACAATTTTGGCTCACTGCACCTTGACCTCCTG
GGCTCAGGCCATCCTCCTGCCTCAGCCTCCCAAGTAGCTG
GGATTACAGGTGCGTGTCACAATGCCTGGCTAATTTTTTG
TATATTTTGTAGAGACAGGGTTTCACCATCTTGCCTCGGC
TGGTCTTGAACTCCTGGGCTCAAGTGATGCACCCACCTGG
GCCTCCCAAAGTGCTGGGTTTACAGGTGTGAACCACTGTA
CACGGCCAACAAAGCTGAATTTTAAATGTCTTTTTCTATG
TGAAAGAAGCCAGATCCAAAAAGCTACATATGCATTTATA
TGACGTTCTGGAAATGACATAACAATAGGGACAGAAAACA
GATAAGTGGTTGCCACAGATAAGGGAATGGGGAGAGTGTG
ACTACAAAAGGGCTGCACAAGGGAACTGGGGGATGATGAA
ACTGTTTTATATGGATCTGTGATGGTGGACATGTACCTAT
GCACTTGTCAAAACCCTTAACACCACCCACGAAGAGAAAA
CTGTACTTTATATAAGTTATAAAAAGTTAACCAGGTTACT
GAGAGAATCCAAGTTGGAATGCAGCCTGTAACAAATTAAT
CTAACTGTATTACAAACAAACTACATAACCTCACTGAAAA
GGGTGGGAAAGAAAGGAGTTAACATGAGCAACTTCAGAAA
ACAAGTTTGGACTGGAAACTCTAAGGTTATATTTTTTAAA
CTGTACATAAACACACTGCATTTTAGTTGATACATTTTTC
ACAGAAGTATGGAGTAGCAATTCTGAAATTACATGTACAG
CCATGCAATTAATGACAGGGATACATTCTGAGAAGTGTGT
CCTTAGGCAATTTCATCATTGTGTGACTATCACAGAGTAC
TTACACAAACCTACTGCACACCTAGGCTATATGGCATACC
CTGTTGCCCTAGCTACAAACTTGTACCGCATATTACTATA
CAGAATATTGTAGGCAATTGTAAAAGAGTAGTAAGGATTA
AATATTGAAACATAGAAAAGACACAGCAAAAGCATGTTAT
TATAATCTTATGGGACTACCATGTGGTCTGTCATTGATTG
AACCATCTTTATGCAGTGCATGACTGCATAACAAACAAGT
TATTAGTTGATTAGTTGATTATGTCACCCGGATTTCTCAT
AGCCAGAGAAAAAAGTTACATATAAGGAAAAGGCTAGAAT
GAATCCTGAGGAGTTGGACTGGGGTCTGAGGTATCAGTAT
GAATACATAGTTTAAAATGGACAAACAAAAAGATCTAGGA
ATAAGCATAGTTGTGTGTGTATGCATGAGCTAGTATACAC
ACATGTATTTTCTAGGTATTTTCTCTGATAGGCTAGGAAG
TAGTGACACTCCTGTAGCAATGAGCACATCTAGTGTGTAG
TTCTTAATTCCTAAATTTCCTTCTTTAATCCAGGGTTCCT
GGGAGAAACAGTTGATTCCAGGGCTGGGCAGAGAAAACAC
AAGATGAGCCTGAAGCATCTTGGTGACAGAAGCTAAGGAA
GTAGTCACAAGAAAAGGATGGAGGTACACTGAAGGGCATA
GGAGCCAACTGGGGAGAATCACTCTTTCAAAACTAAGCCA
GAACAACTTGAGCAAGAAAATAGATAACAGTAATACTGTA
TTATAGTCTAAAGACTAAAATAAATATCAATGAACCCAGG
AAATTTCCAGGGGAAAAAAGTGAAAAAGGAGACGGCTAAT
AGATGCTAGAAATAGTACAACGCTACATAATAACTAAAAC
AGTATAATATTGGTACATAAGTTACAGACATGTCATCTGC
ATAGCCCAGAAATAAAATGGAAAACATTCTGGAATATAAA
AAATTATAAATGTGGCATTTCAAATCAGTGGGGATAAGGA
ATGGATTAGTCAATACATGATGTTGGGACAGGCAGATTAG
TCATCCGAGAAAAAATTAAAAGTAAAGTCCTACTTCACAA
CATATGCCAAATAAATCTCAGAGTGAACAAATATTTAAAT
ATAAAAATGAAATCATAATAGAATTAGAAAATAAGTGAGA
GAATGATTTTATAATATGATCATTTTGAAGGCCTCTCTAA
CTATGATACCATACACTGAAGCCTTCTAGAAGAGGTTCTA
AATGCCTTTGTAATATCTGTGATATAACACTAAGTGATCA
TATAACATCTAAAATATACATTTGACTAATGTATGAATAT
AAATGTAAATTGCAAAAAGAAATAGTTGTCATATATGGGT
AGTTGAAATGGGGTGATTTAAATGATTATTTCTAAGGTAA
ATATATATACACACATATATACATACATATATACATGTAT
ATACATATATACATATTATCATATGTATATATGTATGTAT
ATGCAATTATCATATATGTATGTATATATGCAAATATTAG
TGAGTCCATATTCATATAAATAAATGACTGAAAAATTAAA
TAAATGGAAAAGGAACAGCTACTCCTTACAGAAGAATTCT
AATTTATGAATGTATATGGGATAAAATCAACAGAAAATCA
CCATTAAGAACACCACAGTAATAACTGTCACAGGCAAGGC
AAGGTCCACTGATAAATGTTAGAATTAGTAGGTAAAATTT
TCAGGAGAAATAAGATATGTGTATAATCTCAAAACTTTTC
CTCCCATCCCAAGTTTACTAATTACAGGAGGAAATGTGGT
AACTTCATCATGGAGAAACCTGGCAGACGTGACTTTAACC
AAGTCGTCAGGGTGAGCATCACCAGTAAAAAGGTTCGTCA
ATGTCATGTACTACCAGGTTGATATATACTTAAAAGGGCA
CACACTCAGTATGGTATTGTCCCCCAAGATGTGTATCTCA
AACTCATCATGAGACAACATCAGACAATCCAAAATTGATG
GACAATCTGTAGAGTAAGTTACCAGTACTCTTCAAAGATC
TCAAAGTCATAAAAGACAAGGAAAGACTGAGCAACTGGTA
CAGATTGGAAAGATTTAACAGACATAACAACTATTAATAT
ATGCAACATGTGATCTGGGATTAGATCCTGGCACAGAAAA
TGAACATTAAGGAAACAACTGGGAAAATCCAAATAAAATC
TATCATTTCATTAATACTATTATACTAATAGTAATTTCTT
CATTTTCATAACTATACTGTGGTTAGATTAAAACATATAA
AGAGTATACAGAAGCTCTGTAGTATGTTTGCAACTTACAG
AAGTCTCAAATTATCTCATAATAGAAACAAATAAAATAGT
AGAAATATTTCATAACAAAGAAAAAAGAAATAGAAATAAT
CGGATGTTTAGACCCAGGAAATCTAAAGATGAAAAACAAA
AAATCCAAACGGAAAAAAGGAACATATGGAAAGACCGATA
AAAACTTAGTTCTTCAGACTGAAGAGCCTCACTGAATTTT
AAGAAAGCTTAACATAGAATTATATATATGACTTTATTAT
AGAAAAGTTCCTACTTCAAATGATAAATTACTAGACAGAA
ATCACAAGTATACAAAGGAAGGAAAATCACAGTAGCATCA
GACTTCTTATTTACATTATTAAAAGCTAGAAGGCAGTAAA
ACAAATTTTGGGCTACTGAAGAAAATGAGTACGGGAGGGG
TCATCCTATCAAGACAGCACAGTTGTTTATAATGTCCATA
AGTGTATAATGTTGCAAAATACTAATATCTCTGGATTTTA
CTCAGCAAGAAATCCTTACCAAGCTGATTCAAAATGGACT
GGGTAAAAAATTATAACTTTGTGATAATTCTTGATTTTAA
AACAAGCCCATGTTCTTATGCACATTTCATCTTCATAATA
CAATGCAAACTTTAAAATAAATATGAGATGTCAAGGGACA
TACTGACTACATTTTGGCCAGTTTGGGGAAATGGAGTAAC
TTAATATGTGGTGGTAGTTACAAAGCATAGTGAAAAAGAC
TGAATTATTGGGACTTGCATAAACAAAATCAAACAATGCA
TGAGATACCAGCTTAGCTTGGAAATAGGAGCCCTCTGAAC
TCAGCAAACTATGGTGACATGACTGGAGAATGATGCAACA
TTTAAGAAGTTGCCAAAAGTCCTGCTGTTTTAAGATCTTT
GTAAAACTTACTGTGAGAAAAGAATAAATTCTTTGGTCAG
GCTAGTAATTGCCTGCAATTTCAGATTGTGTACACACAGC
TGCAAAATAATTAAAATCTCTTTAAGGTAGAAACAGTATC
TTTGTTACACTATGACATAAAAGATCTTGCTCATTTGTAT
TAAGTGTCATAACATTCTATAGAACATAACTGAAAAAATC
CAAACCTTGAATATTTTCCTAATTCCCATCTTTTATGCTC
TCTAAGGCTATGTGTAAAATTCACACATCATCAAATAATT
CCAAATTCACAGTGCCTGATCCCAAGGACTGTGAATTTAT
GATAGACTAACATTCTGTAACATCTGTCACATCCCTGGGT
AAAAGCATCAGATGCCTAAATTCAAGAAAATATTGCCAAA
GAAGACAATGCACTTCACTAAGCTTTAAAAACACTTACTT
ATACATTTTTCCATATTAGTCAACATATTTTGAATTTTTA
CTGAAAACTCCAATCTGTTGGGATCTATAAAGAGATTTGT
AGGAAATTCTGGAAATCTAACAGAGAAAACAATAAAAGCA
TGTTTCAGAGAAATATAGTAACTACTATATAAAATATAAT
GACTTGTAATTTTTAAAATGTCTAATACTTACTCATAATA
CATGTATTTATTCTCAAACTCAGTCTCACTTTCTGTGTCT
ATTAGAATCCATTGAAAGAAAGAGAGAATACAAAATTGAT
TGATATTTATGTCAGGTAAATGACAAATTAATATATGCCA
GTGCTTTACACATATCCTAAGAATAAAGTCAAGAGGTCAT
TTGAAAGGCAATACTGAAGCAATACACCCCATCCCAAGGC
TCTGATTAAAGAGATCTGAGAACAAACATCCTAGATGTTG
TTCCTCTTGATGAACGGGGCCCTCAGCTCTGCTTCAGTGA
GAAACTGTTTGGGTTTTGAGATGAAAATGAATAATGGTGT
CATTACTTACATGCACAATAATGATCTGTAAGTTTATCCT
TACTTTTAGCAGTATTTACCTTAAGATTTATAAAATCATA
ATCTACAAATTATAATACACAGACTAGTAAAATGATCTCT
CATTTGTTTTTTTCCAGTTGTTAAGATAAGATATTTCCCT
TCATTCCTTTTTTTTTTCCTCCAAGACACAAGGACTCACT
GTGTTGCCCAGGCTGGTCTCAAACTTCTGGCCTCAAGTGA
TCCTCCCACCTTAGCCTCCCAGAGTGCCAGGATTGCAGGC
ATGAGCCACCACACCTGGCAACCCTTCATTCTTTATAGTC
TCAATTGTCTTACCTGAAAGAATATCTTCAAGATTGTAAC
TAATTTCTTTTGGTTTCTTGGCTTTTGGGAGCAATTCTTC
ACTTGAGTGTTTTTTGACACATTTGTCTTTATTTTCTGAC
ATTTCATCTTCAAACATTACACACTCTTCAGGGCACAGGT
CAGATTCGTGAAAGTTCTCTTTAGGATTTTCTGAAGAATC
ACTCTCAGCAGGAATTCTCAAGCATAGATTTACTTCAAAT
ATTGGTGCATATGTTTTTCTCAAATCCTTCCCCACTTCAA
CACTATTCAAAATCTAATTTAACAGATAATGTGAGGGTGC
CAGTGACAACATATAAATTACAGAACATTTAATTTAGACT
AATACAGACCAAAATTTTAAATGAGAAATCATAACTCCAG
TATAACCGAGTAACACTGTATTATCAAATACCTGAAACTT
GCATGTTAGAATAAGTCAATTACATGCGAAACAAATGACA
TTGTAATGAAGGAGTTCCCCCCAAAATACTGTAAATTGAT
GACAGAGTTAGTATATCATAGTCCTAGTCACTGAGCGCTT
ATTTAAAATACAAATTCTTAGGTCCTATCCCCAGAGATTT
TGAGTTAAAAAGTCAGAGGCAGGGCCCAGGACTCTTAATC
ATCTACAAGCTGAACAGGTGACTCTATTGTGTACCTGGGT
TTAAGAACTACAAATCAAGAAAACACACTTTAAACTCACT
ACAGTAAGTCCTAGCTCTTCACTTTAATATACATATACTA
ATATGGACAGCTCCAGTGAAAAACACTAGGGGATAAATAT
CTCATTTATGTAACATAATTGTTCTTAGGCTCTGTCTAGG
CTTGGGTTCTCAATCTACTGCTCCTTCCTACCTTATAAAT
AATCAGTTATGCTTAAGTTACCTAGTGCATATGACTCCTC
TGTGTTTCTCAGGGTGATCACTTGAATAATCTGCTGAAAC
CTTAACCTCTGATTCCAGTCATTAACAAATTAAGGCAGTT
AACATTATAAATAAACCTCATAGCACCTTGCTAAGCTGCC
AGGGAAAGAGCATGAGTAGATATTGAAGGTGACTTGTAAA
TCTTAAATGTTCACACAAATGGGTATAGTGTTTGTTCAGG
ATGATGAAAAAGCTGTAGAAATGGAAAGTGGTGATGGTTG
ACTAACACTGAATGTACCTAATACCACCAAACTGTACACC
TAAAAATGGTTAAATGGAAAATTTTATGTTATGTATGTTT
TATCGCAATAAAAGAAAGTCTACCCAGACAATTCTTAATA
AATATATAATGTGCTGCTTAGCTTATTCTGGAAAATAACC
TCTAATTAACTCTGGGAATACTGGACCTTAAGCTATATAC
ACCTTCTAATACTACTGCATATAAATATTGTGCATTAAAT
CATTCTTTAAGTGTAATTATGGTTACAGTGAATCACTATA
GTAAACAAGTTACTACCTTCACCTAATCCTCATAAAAACC
CCGAGAGACAGAAATTATTAATTTCATTGCACATACCAAA
AATTCTGGAAGCTTAATTTGTCAAAGGCTATATTGCTAGC
ATGTGGTAAGGCTGAAGTTCACTCATGGGTCTGTGCGATC
ATTATAATATGAACCACCTGGGGCCTGAAAATATTTTTGT
AGTGAAGAAATCTCTTAGCTGTTACACTTTTTGCGCCAAG
AAGAATCAACCAATAAATAGTTTTATTCCTCTAGATTGTA
AACTACAAGAGAGGAGTAGCCACAGCTAAATCAAACTACA
AATTTTACAGATTACAATGGGGATTAGGAAAGGAAGGAGG
AGACAGCACCAATGATTATCAGATCCACAACTTTAGCTCT
TATCTCTCGCTTGAGATTCACACCTATGTTTTCAACATTT
TGAGCTCTGTACAGAAAAAAAGAGGAGCAAACCAAGGTCA
GATACTAGAGGGCAAAGTAGGTGCAAGATGCCCAAACTTG
GGCGATGGGACAAAAGTGGACATAAATTTTGGCCACCTTA
GTGGCAGTCTGCTCGTTCATGCAGCCTGTGTCCAAATCTC
CACTCTGTCAGCCTGCATTGAACACATACGTGTGTGTGTA
TATATATATATATAAAATAGATGTGTGAATCTTATTGGTT
CTGTCCCTCAGGAGAACCCTGACTAATACAAGTTACATGA
AAAAATGCTCAACCAAACCAGTAATAAGGTAAATTCAAAT
TAAAACTTTGGCAAAATGCCATTTCACACCTATCTGATTG
ACAATAAATATTGATGAGGATTAGTAAGCTTATGGAGCAA
TAAAAATTTATGAATTGCTAAAGGTCACTGAAACTGGTAT
AAGCATTTTAGAAAAACAATTTTATGTCACTCAACACAGT
TGAAAATAACATGTTTTTACCCAGAAATTTCACACCTTAG
CAATAAAGAAAGAAATAGTAACTCTTGTTCATGTATACCA
AAGGAGAAATATACAAGAATGTGCAAGGTAGAATTATATG
TAATAGCAAAAACAAAAACTGAATATAACCCAGATGCCTA
TCAACAGTAGAATGGTAAGTGAACTGTTTCATCAGTAAAG
GATGAATAGGAGACACTAAATACTTTTAAGTTGGGTGAAG
CCTACATGAGTGTTTGCTTGTATTTGCAGGTATCGTACAC
TTAATACAAAACATTATAAACATAATACATATGCATTGTA
CAAAATTTAGACTACCTAGAAATATATATATATATATGTA
AAATTATTCAAGGTTCCTACCACCCACAGATAACTATTGT
TAATATTTCGATGCAAATATTTTCAGACTTCAAACTACAT
AGTGTGTATGTGTGTGTTTGTTTTACTAATACATGTGAAT
ATTTTCCCTTGTCATCAAATCTACCTAAATAGTTTAAAAA
GAAAAAATATATATAAAGGCCATATTATACAAGGCTACTT
TTACCAAATAGGATAAGCACGTAACATATAAAATTTAAAT
CTCAACAAAGTAATAACAATGGAGAGAAAAACAATTCTGG
CAAGAAAAGATTTCTTAATGAAAGTTTATCTAGTATTCTT
TCAAGGTTTGCTATTTTGCTTCTCCCATTTTTAAGATAAG
AACACAACAAAAATCCATTGAACAAAAGCAAAGACAGAGT
AGTGTAGTAGTGGGAGGAGGGGGTAGATGCTACTTTAGAT
AGGGTGGCCTTCCCTTATCATTCCTATGTAAAATAGCATA
CAACATCACTCCTGCATTCCCTTCTTTTCCATCGTTTTTC
TTCACAGTACTCATCACTTCATTTATCTGTCTCCTCTGGT
AAAATATAAGCTCCAAGAGGTCAGAGAATTTGTTATGCCC
ACTGCTGTTATTTCAGTGCCTACCTAGTTCAGTGCCTGGA
ACTTAGTAAGTACTCAATAAACCACATGGTGAATGAATGA
ACGAATGAACTAAATGAGATAAGTGCCATTATGGCTTTTT
ACAGTGGGAACAGGTAAGAGTGTGTATGTGTGTTGGGGAG
GGTATGTTGGGCAAGGGATTCTGGGTATTAACCATAAATC
ACATTTTAAATTTCAAAATGTATTCATTTTATAGCAAAAA
ATCTATGTTTATATTTTTCAAAGATCATTTTACCTCACTA
ATATCAGAGTCTGTTTTTACTTCTGACTTTTGAACAGAAA
TAGCATGTGTCTTTGAATTATCAACAAGTTCTTCACCATC
ATTTGTTGTCTTTCCAGTAGGAAAAGAGTTGTCCTTGAAT
GTTCTGGATTAAGAAATGGGAAGAAAAAATCATTTAAAAA
TCATTTATATCTACATATATAAAGAACACGTACAACTCAA
CAACAAAAAGCAACCCAATTAAAAAACAGGCAAAGGACCT
GACTAGACCTTTCTCCAAAGAAGATACCCAAATGGACAAT
AAGCACAAGAAAAGATGCTTAATATTACTAATCATTAGGG
AAATGCAATCCATAACACACTGAGATATTATATCACCTCA
TACCCATTAGGATGGCTATTTAAAAAAAAAAACAGAAAAT
AATAAATATTGGCTAGGCTTGGAAGTACAAGGAGAGTATA
GACCACCAAGAAGATTTAACCTAAAGAAGACTACCCCAAA
GCATTTAATAATCAAACTCCCAAATATCAAGACAGAGTGA
TACCCTGTCTCAAATACATAAATAAATAAAGTACAGAGGA
AACAAAAACAAAAACAAAAACAAAAACAAAAACATTCAAC
CCTAGAATGGTACACCTGGCAAAAATATCTTTCAAACACA
AAGGAAAAATAAAAATCTTCCCAAACAAAACCTAAGGGTT
TTGCCAGACACTTATAATCAATACCAGATCTATCCTATAA
GAAATGCTAAAGGAAGTGCTTCAATCTGAAAGAAAAGGAC
ACTAATGAGCAATAAGAAATCATCTGAAGGCACAAAACTC
ACTGGTAACAGTAAGTACACATAAAAACACAGAATATTGG
CCTGGCACGGTGGCTCATGCCTGTAATCCCAGCACTCTGG
GAGGCCGAGGCAGGCAGATCACCTGAGGTTGGGAGTTCAT
GACCAGCCTGACCAACATAGAGAAACCCTGTCTCTACTAA
AAATACAAAATCAGCCAGGCATGGTGACACATGCCTGTAA
TCTCAGCTACTCGGGAGGCTGAGGCAGGAGAATTGCCTGA
ACCCAGGAGGTGGAGGTTGTGGTGAGCCAAGATTATGTCA
TTGCACTCCAGCCTGGGCAATAAGAGCGAAACTCTGTCTC
AAAAAACAAACAAACACAGAATATTATAACACTGTAACTG
TGATGTGTAAACTACTCATATTTTAAGTACAAAGATAAAG
AACTGATCAAAATAAGTTTTCAAGACACAGATTATACAAT
AAGATATAAAAAGAAACAATAAAAGTTAAGAAGCAAGGAG
ATTACATATAGAGATTTTATAACTCTCCTTATCTTGTTTG
TATGTTCATTTATACAATCAACATTAAGTTGTCATGAGGT
TAAAATAATGGGTTATATTAATTGCAAGATTCATGGTAAC
CTAAAATCTATAAACATACAACAGATACACAAAAAAGAAG
CAAGAAATTAAAACATATCACCAGGGAAAATCACCTTCAC
TAAAAGGAAGGCAGGAAGGAAGAAAAGAAGGAAGGGGACA
CCACAAAAGAACCAAAAAAACAAATAACAAACTGGCAGGA
GTCGGCCGGGCGCGGTGGCTCAAGCCTGTAATCCCAGCAC
TTTGGGAGGCCAAGACGGGCGGATCACGAGGTCAGGAGAT
CGAGACCATCCTGGCTGACACCATGAAACCCCATTTCTAC
TTTAAAAATACAAAAAACTAGCCGGGCGAGGTGGCGGGCG
CCTGTAGTCCCAGCTACTCGGGAGGCTGAGGCAGGAGAAT
GGCGTGAACCCGGGAGGCGGAGCTTGCAGTGAGCTGAGAT
CCGGCCACTGCACTCCAGCCTGGGCGGCAGAGCGAGACTC
TGTCTCAAAAAAAAAAAAAAAAAAAAAACAAACTGGCAGG
AGTAAGTCCTTACTTAATAATAAGAATGGATGTAAATGGA
CTCAATTCTCTAATCAAAAGATATAGAGTGGCAGAATGAA
TGAAAAACCAAGAATCAACCTTCTGCTGCCTACAAGAAAC
ACTCTTCACCTTGAGAAACAGACTGAAAATAAAGCTATGA
AAAAAGATATTCCACACAAATGGAAACCATAAAAGAGGAG
TAGTTATACTTTCATCAGACAACATAGATTATACAACAAA
AAGTGTAAAAAGACACAAAGAGGGTCATTATATAATGATA
AAGTGGTCAATTCAGCAAGAAGATAGAACACTTGTAAATA
TACATGTACCCAACACTGGAGCACACAGATACAAAAAGCA
AGTATTATTGACAGAGCAGGAGCACTGTCATCTTCGACAA
ACACTGCCACTTTAAGTTCCAGCTCCCTTTCTAGCCTTAC
GCATTTCAAGGAAATCACTTCTCTTCTAATTACATGCAGC
CAGAAAGAGCAGATAGTAAAACACAGATAAGACAGCTCAG
GCACAGAGGGAGGTGAGGGGAAGGCCTCTTGGGTAACTGC
CAAACTTCACCCTCATACACTGGACCCCAGTAAAACAGTA
GGCCTTAATAAGCATATTCCTTTCCCTTCATGCGCACTAA
GATAGGGAAGATAAAAGCAGACTCGGGGGGTATGCTTGCA
GCTTCTGAAAGATGTATGGGAACAGACAAATGACTCTCTC
TCCCAGATAAGCACAACAAAGAGACACAGAAGCAGTCGAA
GCCTCTGATAAACTCTCCCACCCTGAATCCTTAAAAACTC
TTAGTCTGGGCGGGGCACGGTGGCTCAGGCCTATAATCCC
AGCACTTTGGGAGGCTGAGGTGGGTGGATCATAAGGTCCG
GAGTTTGAGACCAGTCTGGCCAACAAAGTGAAACCCTGTG
CCTACTAAAAATACAAAAAATTAGCTGGGTGTGGTGGTGT
GCACCTGTAATCCCAGCTATTTGGGAGACTGAGGCAGGAG
AATCGCATGAACCTGGGAGGCAGAGGTTGCAGTAAGCCAA
GATCTCGACACTGCACTCCAGCCCGGGTGGCAGTGTAGGA
CTCTGTCTCAAAAAAACAAAAAAACCTCTTAGTCTGTAAG
AGAGTGGGTCTCTGACCTAACTCAGCCAGAAGGCTCCTCT
CAGGTTCGTTTTCCTTAAAATAAATCTGTCTTGACTGGCA
AGCCACCTTTCGTGTTTCTTTCCTCTTTCTTTAATTCTTA
CAATTATTAGATCTAAAGGGAAAGATAAACCCAATACAAT
AATAGCTAGAGACTTCAACACCACACTTTCATCCTTGGAC
AGATCATCCAGACAGAAAATCAACAAAGAAACATCAGACT
TAAAATGCAGGAAAAACCAAATGGACCTAATAAATATTTA
CAGAACATTTCATCCAATGACTACAGAATACACATTCTTC
TCAGCACACAGATAATTCTCAAGGATAGACCATATGTCAG
GTCAAAACACAAGTCTTAAAACATTCAATAACATCAAAAT
AATATCAAGCATCTTCTCTGACCACAAACAAAACAAAACA
AAACAAAAACCCTACAAATCAATCAGAGGAGGAATTCTGG
GAACCACACAAACACATGGAATTTAACCAACATAACATAC
CCAAACCTATGGGATACTGCAAAAGCAGTACTAAGAGGGA
AGTATATAGGCATAAGTTTCTACCTCAAAAAAACAAAACA
AAAAAACTTTCAAATAAACAACCTAATGATACATTTTAAA
GAATGAGAAAAGCAAGAGGAAACCAAATCCAAAGTTAGTA
GAAGAAAAGAAACAATAAAGATCAAAGCAAGAAAACTACA
GAAAAGATCAATGAAACAAAAAGCTGGTTTTTGAAAAGAT
AAAGGAAACTGACAAACCTTTAGTCACACTAACTAAAAAA
ACAAAGAGAACAAAGACCCAAATAAATAAAATCAGAGATT
AAAAAGGAGACATTACAACTGATACTGCAGAAATTCAAAG
GATCACTAGAGGCTACTATGAGCAACTACATGCCACAAAT
TGGAAACCCTAGAAAAAAGGGATCAATTGTTAGACACATA
CAACCTACCTGCCACTAAGCTAGCAGAAGACAAGAAATAA
CCAAAATCAGAGCCAAACAGAAGGAAATTGAGACACACAC
ACACAAAAAAACATTTAAAAGATCAAAGAATCCAGGAGCT
GTTTTTGAAAAAATTAATAAAAGAGAGGCCACTAGCTACA
CTAATTAAGAAGAAAAGAGAGAAGATGCAAAAAAACACAA
TTAGAAACAATGAAGGGAATGTTACTACTGACCCCACAGA
AATTTAAAAAAAAAAAAAAATCACAAACTACTAGAAACAC
CTCTGTACGCAAACTAGAAAATCTAGAAGAGATGGATAAA
TTCTTGGACACATACACCCTCACAAGACTGAGCTGGGAAG
AAACTGATTCCCTGAACAGACCATTAATGAGCTCTAAAAT
TGAATCAGTAATAACAGCCTACCAAGCAAAAAAGCCCAGG
ACCTGATGCCCTCTCTCACCACTCCTATTCAACATAGTGC
TGGAAGTCCTGGCCAGAGCAATCAGGCAAGAGAAAGAAAT
AAAGTGCATCAAAATAGGAAAACAGAAGTCAAACTATCTG
TTTGCATACAACTTGATTCTTTATCTATAGTTTCAGCCCC
AAAGCTGCTCCTTCAGCTGATAAACAGCTTCAGCAAAGGA
TACAAAATCAGCATACAAAAATTGCTAGCATTCCTATATA
CTAACAACAATCAAGCCAAGAGCCAAATTGTGAATGAATT
CGCATTCACAATTGCCACAAAAAGAATAAAATACTTGGAA
ATACAGCTAACCAGGGAGGTGAAAGATCTCTACAATGAGA
ATTACAAAACACTGCTCAAAAAATCAGAGAAGACACAGAA
ATAGAAAAACATCCCATGTTCATAGGTAGAATCAATATGA
TTAAAATGGCTATACTGACCAAAGCAATTCACAGATTCAA
TGCTATTCCTATCAAACTATCAATGACATTCTTCACAGAA
TTAGAAAAAATTATTTTAAAATTTATGTGGATCCAAAAAA
GAGCCCAAATAGCCAATGCAATCCTAAGCAAAAAGAACAA
AGCTGGAAGAATCACATTACCCAACTTCAAACTACACTAC
AAGGCTACAGTGACCAAAAGAGAATGGTACTGCTGCAAAA
ACAGGCACATAGACCGATGCAACAGAATAGAGAGCCCAGA
AATAAGGCCCCATATCTATGAGCATCTGATCTTTGACAAA
GCTGACAAAAACAAGCAATGAAGGAAACACTCCCTATTCA
ATAAACGGTGCTGAGATAACTGGCTAGCCATATGCAGAAG
ATTGAAGCTGGACTCCTTTACACCGTATATAAACATCAAT
TCAAGATGGATTAAAGACTTAAATGTAAAACCCAAAACTA
TAAAAACCCTGGAAGAAAACCTAAGCAGTACCATTTTGGA
CATAGGAATGGACAAAGATTTAATGATGAAGACACAAAAA
TCCATTGCAACAAAAGCAAAAATTGACAAACAGGATCTAA
TTAAACTTAAGAGCATCTGCACAGGAAAAGAAACTATCAA
CAGAGTAAACAGACAACCTACATAATAGGGGAAAATATTT
GCAAACTTTGTATCTGACAAAGGTCTAATATCCAGCATCT
ATAAGGAACTTAAATTTATAAGAAAAACACAACCCTACTA
AAAAGTGGGCAAAGGACATGAACAAACACTTCTCAAAAGA
ATACGTACAGCAGCCAATAAGCATATGAAAAAGAGCACAA
TATCACTTATCATTAGAAAAATGCAAATCAAAACCACAAT
AAGATACCATCTCACACCAGTCAGAATGGTTATTATTAAA
AAGTAAAAAAATAACGGATACTGGTGAGGTTGCGGAGAAA
AGGAACCCTTATATGCTGCTGGTGGGAGTGTAAATTAGTT
CAACCATTGTGGAAAACAGTATGGCGATTACTCAAAGAGC
TAAAAGGAAAATTACCATTCGACCCAGCAGTCCCATTAGT
GGGTACATACCCAAAGGTATACAAAGCATTCTACCATAAA
GACACATGAACACCAATGTTCACTGCAGCACTGTTCACAA
TAGCAAAGAAATGGAATCAACCTATATGCCTATCAATGAC
ACACTGGATAAAGAAAATGTGGTATATATACACCATGGAA
TATGATGCAGCCATATAAAAGAACGAGATCATGTGTTTTA
CAGGAACATGGATGGAGCTAGAGGTGATCATCCTTAGCAA
ACTAACGCAAGAATACAACCAAATACTGTATGTTCTCACT
TATAAGGGGGAGCTAAATGGTAAGAACTTATGAACACAAA
GAAGGAAACACAGCAGACACTAGGGTCTACTTGAGCCAGG
AAGGTGGAAGGAGGGAGAGGGGCAGAAAAGATCATTATTG
GGTATTGAGCTTAATATCTGAGTAATGTAATAATATGTAC
AACAAACCCCCACGACACATGTTTATTTATGTAAAAACCT
TCACATGTACCCCCGAACCTAAAATAAAAATTAAAATTAA
ACTGAGAAGTCTTTCAAAAGAGTCTCACATTACCTAGAAC
TCTACACCCAGTGAAAATATCCTTTATAAATGATGGTGAC
ATAAAGTTCTTTTTCAACATTTAAAAACCAAGGGAACTCT
TTCCCAGCATTACCGCACTGGAAGAAACACTAGATTGTTT
TTCAGGAAGAAGGAAAATGACCCCACACAAACAGAAACAA
GCAAAAGGAAAAAACACAAGAAATGGTAATTACATGGATA
AACATAAATGGATATTGACCATTCAAAACAATACTTTTAA
TGTCTTCTGGAGTTAAAATATATGAACAACTAAAAATGTA
TTTATAATATAGTAAAAGAATGCTGTAAAAGGCAAGAGGA
AAATAAATGGAGTTGAAGAGTTCTAAAGTTTTAGCAGTAT
CATGGAAGTGATAAAAGTAACAAAAATAATTTGTATTAGC
CTGTAAGAAGAGCTGCTTTTAATCAGTTTTTTTATTCTTT
TAATATTTTTCCTTCTCTTAGTTTTTTAGACATCCTATCA
CTATCTTTTAGCGGTTACTCGAGAGCATGGGTCAGCAAAG
CTTTTCTGTAAGGGACAAGATAGAAAATATTTTACGTTTT
GTGGACCATATGTGGTGGTCTGTCACAACAACTGAATTTT
GCCTTTGTAGTGCAAAAGTAGCTGCAGACAATGGGTAAAC
AAACGGGCGTGGCTATAGTCCAACAAAACTAATTTATAAA
AACTGACTGCCACAGGATTTGGCCTATGGGCTATATTTTG
TTGACACTTGGTCTAAGTAGAAATTCTTAAATTGTCTACC
AAAGAAAAGTTATTACAACCGATAAGTGAGTTTAGTAAGG
TTACAGATATAAGGTCAATATGCAAAATCAATTGTATTTC
TTTATACTAGCCATGAATAATTAGAAACCGTATTTAAAAT
AGAGTACCATTTTTAATACTATCAAAATATGAAATAGGTA
GTTTAAAACAAAAATGTGCAATATTTGCACACTGAGTTCT
ATAGAACACTGATGAGATTAATCAAAGAATATCTAAATAA
AGGAAAAAGTATACCATATTCAGGGCTTAAAAGACTGAAT
ATTGTCGATTCTCCCCAAATTGATCTATATATTCAATGCA
ATCTCAATCAAAATCTCAGTAGGCCTTTTGAATAAATCTG
CTAGTTAATTATAAGACACATGAAAAAGTCAATGAATTAA
ATAGTTAAAACAATTTTGAAAAAGAAGAACAAAGCTGAAG
AATACATACTACCTGATTTCAAGACTTAATATAAAATTAT
AGTTATGAAGACTATGAGATATTGGTGAAAGGACAGATTC
ACAGATCACTGGACTAGAAAAAAGCATTCAGAAATAGACT
CACGAATATATTTAATTAATCAATTTTCTACAGTATGTTA
AGGTAATTGTCTGGAGGAAGTTTGTCTTTTCAACAAACTA
CTGGAGGGATTAAATACCTACACATAACAATATATACCTC
AAACCACACCTGACACTATTTGCAAAAATTAACCAAAAAA
GGATCACAGATACAATATAATATTCAGAAGTATAAAATTT
CTAAAAGAAAATATTGGAAAAATTCATCCTGCTGTTGCAT
TAGGAAACAATGCTTTAGATCAGAAATCAAAAGGCCAAAC
CTTTGAAAGAAAAAATAGTTAAACTGGACTTCATAAAAAT
TAAAAACTCTTGTTTATCAAAAGACACTTAAGAAAATTAA
GACAATTTATGAACTGGGATAAAACATTTGTAGAACACAG
ATATCATGTAGTTTTTACATGTATAAATTCCCTCTAAGCA
CTGCCTTTGCTGCCTATAGTAAGGTTTGGTATGTTGTGCT
TTCATTTTCATTCATTTATAAAACCGGATTTTATTCTAAT
TTCCCTTGTGATTTCTGCTTTGACTCACTGGTTATTTAGG
AGTATGTTATTTAATTTCCATGTATTTGTGACCTTTCTCA
AACTTTCTTCTGTTATTGATTTCTAATTCTAATTTATGTT
CTAATTTATGTTGGTCAGAGAACATACTTTGTATGATTTT
AATCATTTTAAGTTTATTTTGTTTTATCACCTAACATATG
AAGACTTTTACTTTTTGAAACACTCTCCACTTGGTATCCA
CGGGTTGCAATGATGATTTAGGATTAGTTGATTTTATAAC
AAATTCTTCAGAAACTTTTAGGATGGTAGAAAAGACATTT
ATTATTTATAGGTTTGATCAATCACATTATGTCTTATGCT
ATTTTCTTATCATTTTACTGTTGTCATACTCTCTTCTTCT
CACCTTTTCAAATATGTTTCTTGTTCGTAGGGTATATGAT
ATACTTTTTAGGGATCACTTGACCACCCTTTCTTCTTGAT
TTCCTCATTAACTCCTATCAATGAATCTTCTCCCAGACCA
GATTCAGTCTCACAATACTCCAAACATCTTCTTTGTGGCA
TTTATTGTAATGTTAAATATATTTGTGTTGTCAGTAGATT
AATCTCTCTCCCTTCCTCTAGACTGTAAACTACATTAGAG
CAAAAACTGTCTATTTTGCTCAGCATTGTATGTCCAGGAT
CTAACAAAGTATCTGACAAGTGATATGTGCTAAATAAATA
ATACTTTATTTTTAATGTCAGGTTTATTGAGGTATAATTT
ACATCCAGTAAAATTCATGCTTCTCAGATATGCAGTTCTA
ATGAATTTTGTCAGTCACACACAGTTAACCACTATAAGCA
CAATGACTAAATGTAGTACATTTCTGTCATCTAAAAAGTT
GTATCAGGCACCCTTATAGAAGGTACCTCTCACCCCCACC
TAGCCCATGGCAATCACTGATTTGATTTCTGCCCTTCCAG
TTTTGGTTTGTCAAAATTTTATATAAATGGAATCATCTAA
TATATAGTGTTTTGAGTCTGGCTTCCTTCACTTAACATTA
GAGATTCATTCGTGTTGCATAAGTATAATATTTCACTCAT
GTTTATTGCTGAGAAGTACTCCACTTCATGGCTATCCACT
TACAGATATTTAGATTATTTCCAGATTTGAACAATTATGA
ATAAAGCCATTATAAATATTTACATATGTTTTTTTTTCCA
CAGAAAAGTGTTTTCTGTTTTTTAGGGTAAATGGCTAGGA
GGAGGTTTGCTAGATTATAGGGTAAGTTTATGTTTATAAG
AAATTGCCCAACTGTTTTCCAGAGCATCTGTATCCTTTTG
CATTCCCAGCAGCCATGTATTAGAGTTCCAGTTGCTCCTC
ATCCTCATAAGCACTTTGTATTGTTGGTATTGTTTTAGCC
ATTCTAGCAGGTATGTAAAAGTGTCTCATTGTGATTTTAA
TTTGCATTTCTCTAATGTCTAATGATTTACAGCATCTTTA
AAACACAAAAAATTTGCAATCTGTTTCTTCTTAGATGAAA
TGTCTGCTTACATCTTTCACCCATTTTAAAATTAACTTGT
TTGGGATTTTTTTTTAATTGACAAGAAAATCAATAAAACC
AAAAGTTGGTTTTTAAAAAGATCAACAAAATAAACAAACG
TTTAACTAGACTGATTAAGAAAATAAGAGAAAAGCCTCAA
ATTACTAAAATCTGTAATGAAAGAGAAGATATCACTATTG
ACCTTACAGAAATCAAAACAATTATAAGTGAATACTATAA
ACAACTGTATACCAACAGTTTAAATAAGTTAGATAAAATG
GACAAAATCCTAGAAAGACATAAATTACCAAAATTTTATC
AAGAATAAATAGAAAATCTAAACAAATCTATAACAAGTAA
AGAGATTTAATTAGTAATTTTAATACATCCCACACACACA
AAAGCTGAGGCCCAGACTTCACAGATGAATCTTTTAAATA
TTTCAGGAAGAATTAACACCAATCCTTCATAAATTTTCAG
AAGACAGGTGGTAATAACGCTACCCAATTCACTCTATGAG
GTGAGTCTTATCCTGAATCCAAAACCAGACAAACACATCA
CAAGAAAATTACCGACCAATGTCCTTTACGAATATAGATG
TGAACATTTTCAACAAAATAATACGAAACTGAATCCAGCA
GCATATACGAAGGATAATAAACTAAAATTAAGTGGGATTT
ATCCCAAGAATGCAAGATTGGTTCCATTTATGAAAATGTA
TGTATGTAATATAATATGCTATATTAATAGAATAAAGTAA
AAGACACATGGTCATCTCAACAGACACAGAAAACAAAAAG
CATTTGACAAAATCCAACACTATTTCATGACAAAAACATT
CAAGTAAGACAGGTGGTGATATGGTTTGGATTGTGTCCTC
AACCAAATCTCATGCCAAATTGTAATCCCCAGTGTTGAAG
GAAGGGTCTGGTGGAAGGTGACTGGATTAAGGGGAAAGAT
TTCCTCTGTGTTGTTTTCATGATAATAAGTTCTCATGAGA
CCTGGTTGTTTTAAGGAGTGTGTAGCACTTCCCCCTACAT
CTCTTCCTCCTGATCCAGCCATGTAAAACATGCCTGCTTC
CCCCTTCACCTTCTGCCATGATTATAAGTTTCCTGAGGCC
TCCCAGACATGTTTTCTGTACAGACTGTGGAACCATGAGC
CAATTAGACTTCTTGTAATTATAAATTACCTAGTCTCAGG
TAGTTTTTTATAACAATGTGACAACAAACTAATACAGATG
AGAAATTCCTCAACCTGATAGGAAGCATCTGTGAAAAACC
CCCAGGCACATCATATTTAATGATGAAAGACTGTATGTTT
TCCTCCTGAGCTCTGGAACAAGATAGGGATGTTCGCTTTC
ACCATTTCTATTCAACACTCTAAAGTACTTACTAGACAGG
GGAATTAGGCAATAAAAAGAAATAAAAGGTATCAGATCGG
TAAAGAAGTAAAATTATCTCTATTTGCAGATGACATGATT
TTGCATATAGAAAACCCTAAACAATTAATTTTAAAAACCT
GTCAGGGATAATAAAAAAAGTTCAACAAAGTAGCAGGATA
TGAGATCGATATACAAAAATCATTTGTATTTCAATATGCT
GGCAATGAACAACCAAAAAATAAAATTTAAAAATAACTCT
ATTCACAACAGCATACAAAATGATAAAATATTTACAAATA
ATTTTAACAAAAAAATGCATGACTTATACACTGAAAACCA
CAAAATATTGAAAGAAATTAAAGAATGCCTACATAAATGG
AAAGACAGCCCATGTTCATGGATTAGAAGACTATACTATT
AGAATGAAAATACTCCCCATATTTATCTCCAGTTTTGATG
CTGTCTCTATCAAAATTCTAGCTGAATATTTGCAGAAATT
GTCAAGGTGATTCTAAAATTCATATGAAAATGCAAGAGAC
CCAGAACAGCCAAAACAATGTTGAAAAAGAAGAGCAATGT
TAGAAAATTCCCAATTCCCAATTTCAAAACTTACTACAAA
GCTATAGTAATCAAGACAGTATGGTACTGGCATAAGGACA
GACATGGAGCAATGAAATGAAATAGAGTGTCTGAAAATAA
ACCCATACATTTTAGTCAGCTGATTGTCAACTAGGGTGCC
AAGACAATTCAATAGAGAAAGAAATAGTGTTATTCTTTTC
AACAAATAGTACTGGGACAACTGGATATTCATATACAAAA
GAATAAATTTGGACCCCATCTCAAACCATATACAAAAATT
AACTCAAAATGCATCAAAGCCTAAATGCAAGAGCTAAAGT
TATAAGATCTTAGATAAAAACAAGAGTAAATCTTCAAGAC
TTTGGATTACGCAATGATTTCTTAGATACACTTAAAGCAC
AATCAATCAAATAAAAGTTAAATTAAATAAAAATAAAAAT
TAAAAATTAAATAAAAATTAAAAATTAAAAACTTTTTTAC
TCCAAAGGATACTATTAAGAAAAGAAAAGATGACCTGCAG
AATCTAAGAAAGAAAGAACTCTTAGAACTCAGCAATCAAA
AGACAAATAACTTAGCTGGGCATGATGGCATGAACCTGTA
GTCCCGGCTATGAGGGAGGCTGAGGTGAGAGTATCACTTG
AGCCCAGGAGTTCAAGACAAGTCTGAGAAACACAAGACCC
CCATCTAAATAAATAAATTAATTAACTAACACAATTTTAA
AATGAACAAAGATTTTGAACAGATATTTCCTCAAAGAATG
TATATAAATGGCCAAAAAGCACATGCAAAGATGTTCAACA
TCATTAGTCATTATGGAACTACTATACCAACCAATATTGT
GAAGAGGTCAATGGAAACAGATTCAACAATGATTGATGCT
TTTTATCAGACATTTACTGTGTTTATTCTCAAACAACATA
TGGCATAGGTATTACTGTTACCTTCATTTTATAGATTAGA
AAATTGAAGTCTAAATTATTTATTTATTTATTTATTTATT
TATTTATTTAGTGATCATGGCTCACTGCAGTCTCAACCTC
CTGGGCTCAAGCGATCCTCCCACCTCAGTCTCCCGAGTAG
CTGGGACTACAGGCATGCAGTATCACGCCTGGCTAATTTT
CTTAGTTTTTTGTTGTTGTTGTTGTTTTTGTTTTTTTGTA
GAGACAGGGTTTCACTTTGTTGCCCAGACTGGTCTTGAAC
TCCTGGACTCAAGTGATCCTCTCACCTCAGCCTCCCAAAG
TGTTGGGATTACAGGTGTGAACCACCATGCCTAGCCAAAT
TTATTCAACCTCTGTTGGGTTAATAGCTCAACTAAGTAAA
ACTAGCAAGAGTCAAATCAGAGATTAAAACCAAGGTGGTC
TGACTCCACAAAAAGATGTGCTTAAACCTATATTTATATA
TATATATATATTTTTTTTTTTTTTGAGATAAGATCTCACT
CTGTTGCCCAGGCTGGAGTGGAGTGGCATGATTACAGCTC
ACTGAAGTCTCAACCTCCCAGGCTGAAGTGATCCTCCCAC
AACAGCCTCCCAAGTAGCTGGGACCACAGGTGTGTGCCAG
TGCCACTGTGCACAGCTAATTTTTGTATTTTTTGTGGAGA
CAGGGTCTCGCCATGTTGCCTAGGCTGATCTTGAACTCCT
GAACTCAAGTAATTCATCCTCATTGGTCTCCCAAAGTGTT
GTGATTATAGGCGTGAGCCACTGGGCCTGACCTATATATA
TTCTTCCTGTAACATAAAAAATGCATACAGGAGACACTGT
GTTTGAAAAACGAGCTATAAAACAGTACACTAGGATTACA
ACAATGGAAAACCATATAGGAAAAGACTATAAAAATAATA
TAAAATGATAAGATGTTGTAATTAAGTGATAGAATGAAGG
GTGATACTTGTTTTCTAAATTTGCTATAATATGATTAATT
ATAATAATATCTTTCAAAAACTATGTTAAGAATATAAAGA
CCTCTCCTAAACACATACACACATTGTTTTAAAGGAAATA
AAATTATAATGCACTAAATAGTTGTGTTCTTACATAAGTT
AAAATCCTGGCACTGACTCAAACCAGTTAGAAGTCCTTAG
ATAAGTGATGTTAGCTCTGTAGATTCAGTAATAATTAGAA
AAACAAAATATTATCTTGAATAATCTTTAAAATTTTTTGA
ATTGATATATTTTCAGCTATCTAGTTATACAACTGTAATT
AGCCTAAAATGACATTATTAAATTTTGATAAATAAAAATT
AAAGCATGCCATCATTTCAATTCATAGTCCTGTTTCACCA
GCTACAAAGTATGCCATCATTTCAATTAATATTCCTGTTT
CACTAGTTATGGTAGATATATCTAGTTGTTGAAAATAAGA
AAAATGCTTTGTTTTTAACAGTAGTGTTTAGAAGGTAAAA
ATGTTTTTCAGATAGTTTTCTCATTGGGAAAATATTCAAC
AGATATTTCTTGGAATTGACTCAAATTCCAATTGGACTTT
GTAGCTCCTTCCAGAATTCTCACATTATCTTTAAAAACTA
ACTCTGACCTTGGAAGACAGAGTATACCTAGGCGCAGAAT
TGCCAGATATAACAAATAAAATATATATTTGCTAAATTAT
CAGAGAAATCTGAATTTCAGATAAACAATAATTTTTAACA
TAGGTAATACTTAAAGTATACTAAAAATTATGTATCGTTT
ATGTGAAATTAAAATTCTACTGGGCATCCTATAGCACCAA
TATTAAGTAAGGTATTACTAAATAATAATTTCTGTTAATA
GCAAAAATGAGTACATGTACTCTGCCACCAGGAGAATTTT
CAAACTCTAGCTTAAATTATTGAATATTTCCTCCATATGT
GGCAATATGTTAAAATATTATAATTGTAAGTTACTTTTTG
AGTTAAAAAAATAATTTACCTGATGAGATTTTCATTCTTT
TTTTCCACTGAAAATGGCATTCCAGCAGAACCATTAAATA
ATTCCAAAAGTAGTGTGACTGCAGTGTTCATAAGTTGACG
AATGAGTTCCTGAAATATGTAGTCAATCAGCATTACAAAC
TTGAAAAATGTTTCTAATAAACGTCTACATTTAGGCAGCT
TGAAATGTGTTGTGTCATCTTCAGAGAGTTTTGACTCAAA
ATACCTTTTGATTTCATTCTTTTCTGCAACCTACAATTAA
AAAAACAATTGAGAAACAAGTATTGATTTTCTTTGTTTAT
ATGATTTCTAGTTTACAACAATTTTTACCAATATTAACTT
TAATTAGATGTAAATGTTAAGCATTGATAGTTTAATACCT
CAAGCAAAAAATGATTTAATGGGTAGGCCCAAAAAGCAAC
ATATGAATTAAAATAGAATTCTAAAAGTTCTTTAAATAAT
ACTAAAGAAGCCAAAAGAGGAAGGACAGCGGGAAAAAAAA
AAAAAAAAAAAGACAGAGGAGATTAACCAAAAACAAATAA
TAAAATAGCAAATCTAAATTTAACAACATGAAAATCACAT
CGTGTTTTTACTTGTTTGTTTTGTTTTTATTTGTTTCTTT
GTTTTTTCTTCTACTTTTATTTTAGGTTCTGAGGGTACAT
ATGTATGTTTGTTACATGGTTAAATTGTGTATCGCTGAGG
CTTGGGGTATGAATTATCCCATCACATGGGTAGTGAGCAC
AGTCAACAATAGTTTGCCTTCTAACCCATACCTTCCCCTC
ACCCTCCTCCCTCAAGCAGTCACCAGTGTCTATTGTTCCC
ATCTTCCTGCCCATGTGTAACAAAGTGTATCTCCCACTAA
TACGTGAAGATATATGGTATTTGGTTTCTGTTCCTGTGTC
AGTTTGCTTAAAATAATATCCTCCAGCTGTACCATGCTGC
TGCAAAGGACATGATATCATTCTTTTCACGGCTGGGTGGT
ATTCCATAGTGTATATGTACCACATTTTCTTTATCCAGTC
CACCAATGACGGGCGTCTAGGTTAATTCCATGTCTTTGCT
ATTGTGAATAGTGCTGCAACAAACATAAGCATGCATGTGT
CTTATTGGTAGAACGATTTATTTTCCATTGGGTATACACC
CAGTAGAGGGATTGCTGGGTTGAATGGTAGTTCTCTCTTA
AGTTCTTTAAGAAATCTCCACACTGCTTTCCACAGGGGCT
GAACTAATTAACACTGCTACCAGCAGGGTGTTTCCTTTTT
GCCACATTCTCACCAGCAGCTATTGTTTTTTGACTTTTTA
ATAATAGCCATTCTGATTGGTGTAAGATGTTATCTCATTG
TGGTTTTAATTTGGATTTCTCTAGTGATCGGCGATCATGA
GTATATTTTTAATATATTTGTTGGTTACATGTATGTCTTC
TTTTGAGAAGTATCTGTTCATATCCTTTGCCCACGTTTTA
GTGGAGTTACTTGGTTTTTTGTTTGTTGGGGTGTTTAAGA
TCCTTATAGACTCTGGATGTTAGAACTTTGTCAGATGCAC
AGATTGTGAATATTTTCTCTCATTCTGTAAGTTGTCTGTT
TACTCTGTTGATAATTTCGCTTGCTATGCAGAAGCTCTTT
AGTTTCATTAGGTCCCACTTGTCACTTTCGTTTTTGTTGC
AATTGCATTTAGGGACTAGGTCATAAATTCTTTGTCAAGG
CTGATGTCCAGAATGGTATTTCCTAGGTTTTCTTCTAGGG
TTTCTACTATTTTAGGTCTTACATTTAAGTCTTTAATCCA
TCTGGTGTTAATTTTTGTATATAGTGACAGAAGGGGGTCC
AGTTTCAATCTTCTGAATATGGATAGCCAGTTATCCCAGA
ACCATTTACTGAAAAGGGAGTTCTTTCCCCATTGTTGTCA
CTGTAGACAGTGTGGCTTTATTTCTGGGTTCTCTACTTTG
TTCCATTGGTCTACCTGTCTGTTTTTGTACCCTTACCATG
CTGTTTGGTTACCGTAGCCTTGTATAGTTTGAAGTTGGGT
AGCGTGATGCCTCCAGCTTTGCTCTTTTTGCTTTGGATTG
CTTTAGCAATTCAGGTTCTTCGGTTCAACATGAATTTTAG
AATAGTTTTTTTTTTGAATTGTGAAAAATGATGTTGGTAA
TTTGATAGGAATAGGATTAAATCTGTAAATTGTTTTGGGC
AGTATGGCCATTCTAACAATATTGATTCTTCCTATTCACG
AGCATGGAATGTTTTTCCATTTGTTTGTGTCATCTCTAAT
TTCTATCAACAGTGCTTTGTAATTCTCATTGTAGATATCT
ATCATCACCTTGGTTAAATGTTAGATATTTTATTCTTATT
GTAGCTATTGTGAATGGCATTGATTTGGCTCTCAGTTTGG
ATGTTTTTGGTGTATAGAAATGCTACTGATTTTTGTACAT
TGATTTTATATCCTGAAACTTTCCTAAAGTTGTTTTATCA
GATGTAGGAGCTCTTGGACAGAAACTATGTAAGGTTTCCT
AGATAATCATACAGTCTACAAACAGATAGTTTGACCTCTT
CCTATCTGAATGTGTTATGTTTCTTTCTCTTGCATAATTG
CTCTGGCTAGAATTTCCAATACTGTGTTTAACAGGAGTGG
TAAGAATTGGCATCCTTCTCTTGTTCCAGTTATCAGTGGG
AATGGTTCCAGTTTTTGCCTGTTCACTATGATGTTCACTG
TGTGCTTGCCATATATGGCTCTGATTATTCTGAGGTTTGT
GGCTTCAATGCCTAGCTTGTGGAGAGTTTTTAACATGCAG
GGATGTTGAATTTTATCAAAAGTATTTCCTGCATCTGTTG
AGATGATCATGTGGCATTTGTTTTTAATTCTGATTACATA
ATAAATCACACTTATTGATTTGCATATGTTAAACCAACCT
TGCATTCCAGGAATAAAGCCTACTTCTCCATGGTGAATTA
ACTTTTTGAGGTGCTGCTCGCTCAATTCAGTTTGCTGTAC
TAAGTTGATAATTTGTGCATCTATGTTCATTAGGGATATT
GGCCTGAATTTTTCTTTTCTTGTTGTGTCTCTGCCAGGTT
TTGGTATCAGAATGATGCCGGCCTTATAAAATAAGTTACA
GAGGAGTCCTTCCTCCTTGATTTTTGGAAATAATTTCAGT
AGGATTGGTACTAGCTCTTATTTGCACCTTTGGTAGAATC
AAATCCATCTGGTCCAGGGCTGTTACGGTTTTTAGGTGTT
TTATTACTGATTCAATTGGTCTGTTATTACTCTTTATTGG
TCTGTTCAGGATTTCAATTTCTTCCTGGTTTAACCTCAGG
AGACTATGTGTTTCCAGGAATTTACTCATTTCTTCTAGGT
TTTCTAGTTTGTATATAGAGAGGTGTTCATAGCAGTCTTT
GAGAATTTTTTTTTTTTTTTTTTTTTTTTTGAGACAGAGC
CTTGCTCACCCAGGCTGGATTCCAGTGGTGCAATCTTGGC
TCACGGCAATCTCCACCTCCTGGTTTCAAGCGATTCTCCT
GCCTCAGCCTCCTAAGTAGCTGAAACTACAGACACGTGCC
ACCACACCTGGCTAATTTTTGTATTTTTACTAGAGATGAG
GTTTCACCATGTTGGCCAGTCTGGTCTCACCTGACCTCAG
GTGATCTGCCTGCCTCGCCCTCCCAAAGTGTTGGGATTAC
AGGCATGAGCCAACTTGCCCAGCTGAAATTTTTTTTGTAT
TTCTCTGGGGTCAGTTATGATGCCACCTTTGTCATTTCTG
ATTGGGTGTATTTGGGTCTTCTCTATTTTTTTCTTTATAA
ATCTAGCCACCAGGCTATCAAACTTGTTTAATCTTCTGAA
GAACCAACTTTCGGTTTTGTTGATCTTTTGTATGGATTTT
CATGCATCAATTTTGTTCAGTTCTGCTCTGATTTTTGTAA
TTTATTTTCTTCTGCTAGCTTTGGGGTTGGTTTTCTCTTG
TTTTTCTGGTTCCTTGAAGTGCAATCATTAGAGTCTTAAT
TTGAGATCTTTCTAACTTCTTGATGTAGGTGTACAGCACT
ATACAGTTTCCTCTTAATCCTTCTTTAGTTGTTTCCTGAG
TATTCTGGTATGTTGTGTCTGTTTTTAGTTTCAAAGAATT
TTTTTAAATTTCTTCCTTAATTTCATTCTTTAACCAAAAG
TCACACAGAAGCTTGTGCTTGAGCTGTGGTCCAACAGTGT
GGTTGTTATGGTTTTGATTTTTGTGATTTTGTTGTGACTT
GCTTTATGGACAAATATGTGGTCAGTCTTAGAGTATGTGC
CATGTGCTGATGAGAAGAATGTATATTCTGTTGTTAGGCG
TAGTGTTCTGTAGGTGCCTGTTAGATCCAATTGGTCAAGT
ACCAAGATTAAGTCCTGAATAGTTTTGTAGTTTGCTGCCT
CAACAATCTGTCTACTGCTGTCATTGGGGTGTCGAAGTCC
TCCACTATTATTATGTGGTTGTCTAAAACTCTTCGTAGGA
CTCTCAGTACTTGTTTAATGAATCTAGGTGCTCCAATATT
GGGTGTGCATATATTTAGAATAGTTAGGTCTTTTAGTACT
GAACTTTTTATTGTTATGTAATGGCCTTCTTTGTCTTTCT
TGATCATTGTTTGTTTAAAGTCTGTTTTAGCTGATATAAC
AATAGCAACCTCTGCTCTTTTTTTGTTTTCCATTTGCCTG
ATAGGTCTTTCTCTAACCCTCTACTTTGAGTCTATGGGTG
TCGTTACTTGTGAGATGGGTCTTTTGAAGACAGCAGACAG
TTGGGTCTTGCTTCTTCATCCAATTTGCCACAGTTGGCCT
TTAAAGTGGGGCATTTAGCCCATTTACATTCAAGGTCAAT
ATTAACATGTGAGGATTTGATCTTGTTACTGTATTATTAG
CTGGTTGTTATGCAGACCTAATTATACAGTTGTGTTATAA
TGTCAATGGCCTATGTACTTAAGTGTGTTTTTGTGGTCGC
AGGGAACGTTCTTTCATTTCCATGTTTAGCACTCCCTTTA
GGACCTCTTGTAAGGTAGGTCTAGTGGCAACAAATTTCCT
TACCATTTGCTTCTCTGACAAGGATTTCACTTCTCCTTTG
CTTATGAAGCTTAGTTTCGTGGGATATGACATTTTTGGTT
GGAATTTCTTTTCTTTAAGGATGTTGAAAATAGGCCTCCA
ATCTCTGTAGACTTGTAAGGTTTCTGCTAAAAGGACTGCT
GTTAGCCTGAAGGGGTTCACTTTGCAAGTGATCTGCCCCT
TCTCTCTAACTGCCTTTAAGATTTTTTCTTTCATGCTGAC
TTTGGGGAATCTAATGATTATGTGTCTTGGGGATGATGAA
CTTGGGGATGATCAACTCCTTCATACAGTAGTTCTCCGAA
TTTCTTGAATTTGCATCTTGACCTCTCTAGCAAGATTTCC
AAATTGTCATGGACTATATCCTCAAATATGTTTTCCAAGT
GGCTTGCTCTCCTCTTTCAGGAAAGTCAATCTGGTTAAGA
ACCTTTGCTGTTTGAGATCTTTACAGAATCCCATATTTCT
CAAATGTTTTGTTCATTTTTAAACTTCTTTTTTCTTTATT
TTTCATTGCTTCAAGTGAGCAATCTTCCAGTTCTGAGATT
CTTTCCTCAGCTTGGTCTAATGCCTCCAATTATATTTTGA
AATTCTTGTAATGAATTTTTCATATCCCTAAGTTCAGTTT
GGTTCTTTCTTAAAATGGTTAGGTTGTCCTTCAACTCTTG
GATTGTTTTACTGTTTTCCTTGGATGTGGTTTTGACCTTC
TCTTGTACCTCGATGAGCTTCCTTGCCATCCAGATTCTGA
ATTAAACACGTGACATTTCAGCAATTTCAGCGTGTTTAAG
AACCTTTCCTGGAGAGCCAGTGTGATTGTTTGGAGGTAAG
AAGACACTCTGGCTTTTAGAGTTGCAGAGTCTTTACACTG
TCTGTTTCTGATCTGTGAAGGCTGATATTCCTTTTTCCTT
TGAAGTTGTTCTTTGGACTGGGCTTTGTTTTTGTGTTCTT
TATTGCTCTCAAGGATTTGGCTGTGGTGCAAGTTGGGTAA
AGTTGAAAGGCTTTGTTTCTGAATGTGTTCAGCAGGCCAA
CTCTCATTTCGACACTCCTGGGCAGCACACTTTAACCCTG
GGTGGCTGGGACTGGGCCCATGGCTTTGTGCTCTGATCAC
TCAAGGGCAAGCCCCAGCTGGGCTGGAGAGGCCAAGGTGC
TCCCAGACTGCAGGCAACAGCACTACACTAGAGGTTGCAG
GGTAGCCATGGGTGGGAAACACTCCAATGTGGCAGTGGTG
GAGTCATTAGTAACCATGCTCTGGTGGGAGGCAGTCAGCA
AAAGTGTTCCAGTGGGGGAAGGATGGGCAACCCAGGTGGG
AAGTTCTCTGGTAGGGGCACCAGGGGTGCCATGAGTGAAC
ACATTCTGGCAGGAGGCTGCCAGCAAAAGTGCTCCAGTGG
GGTAGCAGGGACCTCATGAGAGAGCACAATGGCAGTGGCT
GCTGGCAACAGCAGCCCAGCAAAGTCTACAGTATTTTTAT
TAGCCTGATTAACATATATTGGAATTTAACTTCATTAACA
ACTTTCATTACAACTTTTACTACATGCTCACACTGTATTT
AAACATTAGACAAAAATAAGACTATTTACATGTGCTGAAG
CCTATAAAGTTTGGTGTCTCACTTATAAGCACATGACTTA
AGTTTTGGAAATCAAACAAGGAAGTATATACTAATAAATA
TCTGTGTGTTCCTCCATAAAAGGATCATCCTCCAACATAG
TGAATGTCATCTTGAAAAACAAGAAACTATGTCACTTCAA
AATGAAAACAATAATACTCTAGTGAGAACGCTATTGGGGG
GCGGAGAAAGATGGCCGAATAGGAACAGCTCCAGTCTCCA
ACTCCCAGCACGAGCGACACAGAAGACTGGTGATTTCTGC
ATTTTCAACTGAGGTACTGGGTTCATCTCACTAGGGAGTG
CCAGACAATCGGTGCTGGTCAGCTGCTGCAGCCCAACCAG
CGAGAGCTGAAGCAGGGCGAGGCATCACCTCGCCTGGGAA
GCGCAAGGGGAAAGGGAATCCCTTTTCCTAGCCAGGGGAA
CTGAGACACACAACACCTGGAAAATTGGGTAACTCCCACC
CCAATACTGCGCTTTAAGCAAACAGGCACACCAGGAGATT
ATATCCCACACCTGACCGGGAGGGTCCCACACCCACGGAG
CCTCCCTCATTGCTAGCACAGCAGTCTGCGATCTCGCTGC
AAGTCAGCAGCGAGGCTGAGAGAGGGGCGCTCGCCATTGC
TGAGGCTTAAGTAGGTAAACAAGGCCTCTGAGAAGCTCGA
ACTGGGTGGAGCTCACAGCAGCTCAAGGAAACCTGCCTGT
CTCTGTAGACTCCACCTCTGGGGACAGGGCATAGTAAACA
ACCACAAAAGCAGCAGAAACCTCTGCAGACGCAAACGACT
CTGTCTGACAGCTTTGAAGAGAGCAGTGGATCTCCCAACA
TGGAGGTTGAGATCTGAGAAGGGACAGACTGCCTGCTCAA
GTGGGTCCCTGACCCCTGAGTAGCCTAACTGGGAGACATC
TCCCACTAGGGGCAGTCTGACACCCCACACCTCACAGGGT
GGAGTACACCCCTGAGAGGAAGCTTCCAAAGCAAGAATCA
GACAGGTACACTCGCTGTTCAGCAATATTCTATCTTCTGC
AGCCTCTGCTGCTGATACCCAGGCAAACAGGGTCTGGAGT
GGACCTCAAGCAATCTCCAACAGACCTACAGCTGAGGGTC
CTGACTGTTAGAAGGAAAACTATCAAACAGGAAGGACACC
TACACCAAAACCCCATCAGTACGTCACCATCATCATCAAA
GACCAGAGGCAGATAAAACCACAAAGATGGGGAAAAAGCA
GGGCAGAAAAGCTGGAAATTCAAAAAATAAGAGCGCATCT
CCCCCGGCAAAGGAGCGCAGCTCATCGCCAGCAACGGATC
AAAGCTTGATGGAGAATGACTTTGACGAGATGAGAGAAGA
AGGCTTCAGTCCATCAAACTTCTCAGAGCTAAAAGAGGAA
TTATGTACCCAGCACAAAGAAACTAAAAATCTTGAAAAAA
AAGTGGAAGAATTGATGGCTAGAGTAATTAATGCAGAGAA
GGTCATAAACGAAATGAAAGAGATGAAAACCATGACACGA
GAAATACGTGACAAATGCACAAGCTTCAGTAACCGACTCG
ATCAACTGGAAGAAAGAGTATCAGCGATTGAGGATCAAAT
GAATGAAATGAAGCGAGAAGAGAAACCAAAAGAAAAAGAA
GAAAGAGAAATGAACAAAGCCTGCAAGAAGTATGGGATTA
TGTAAAAGACCAAATCTACGTCTGATTGGGGTGCCTGAAA
GTGAGGGAAAATGGAACCAAGTTGGAAAACACTCTTCAGG
ATATCATCCAGGAGAACTTCCCCAACCTAGTAGGGCAGGC
CAACATTCAAATCCAGGAAATACAGAGAATGCCACAAAGA
TACTCCTCGAGAAGAGCAACTCCAAGACACATAATTGCCA
GATTCACCAAAGTTGAAATGAAGGAAAAAATCTTAAGGGC
AGCCAGAGAAAGGTCGGGTTACCCACAAAGGGAAGTCCAT
CAGACTAACAGCAGATCTCTCGGCAGAAACTCTACAAGCC
AGAAGAGAGTGGGGGCCAATATTCAACATTCTTAAAGAAA
AGAATTTTCAACCCAGAATTTCATATCCAGCCAAACTAAG
TTTCATAAGTGAAGGAGAAATAAAATCCTTTACAGATAAG
CAAATGCTTAGAGATTTTGTCACCACTAGGCCTGCCTTAC
AAGAGACCCTGAAGGAAGCACTAAACATGGAAAGGAACAA
CCGGTACCAGCCATTGCAAAAACATGCCAAAATGTAAAGA
CCATCGAGGCTAGGAAGAAACTGCATCAACTAACGAGCAA
AATAACCAGTTAATATCATAATGGCAGGATCAAGTTCATA
CATAACAATATTAACCTTAAATGTAAATGGACTAAATGCT
CCAATTAAAAGACACAGACTGGCAAACTGGATCAAGAGTC
AAGACCCATCAGTCTGCTGTATTCAGGAGACCCATCTCAC
ACGCAGAGACATACATAGGCTCAAAATAAAGGGATGGAGG
AAGATTTACCAAGCAAATGGAGAACAAAAAAAAGCAGGGG
TTGCAATACTAGTCTCTGATAAAACAGACTTTAAACCATC
AAAGATCAAAAGAGACAAAGAAGGCCATTACATAATGGTA
AAAGGATCAATTCAACAGGAAGAGCTACCTATCTTAATAT
ATATGCACCCAATACAGGAGCACCCAGATCCATAAAGCAA
GTCCTTAGAGACTTACAAAGAGACTTAGACTCCCATACAA
TAATAATGGGAGACTTCAACACTCCACTGTCAACATTAGA
CAGATCAACGAGACAGAAAGTTAACAAGGATATCCAGGAA
TTGAACTCATCTCTGCAGCAAGTAGACCTAATAGACATCT
ATAGAACTCTCCACCCCAAATCAACAGAATATACATTCTT
CTCAGAACCACATTGCACTTATTCCAAAATTGACCACATA
ATTGGAAGTAAAGCACTCCTCTGCAAATGTACAAGAACAG
AAATGGTAACAAACTGTCTCTCAGACCACAGTGAAATCAA
ACTAGAACTCAGGACTAAGAAACTCAATCACAACCGCTCA
ACTACATGGAACCTGAACAACCTGCTCCTGAATGACTACT
GGGTACATAATGAAATGAAAGCAGAAATAAAGATGTTCTT
TGAAACCAATGAGAACAAAGATACAACATACCAGAATCTC
TGGGACACATTTAAAGCAGTGTGTAGAGGGAAATTTATAG
CACTAAATGCCCACAAGAGAAAGCTGGAAAGATCTAAAAT
TGACACTCTAACATCACAATTAAAAGAACTAGAGAAGCAA
GAGCAAACACATTCAAAAGCTAGCAGAAGGCAAGAAATAA
CTAAGATCAGAGCAGAACTGAAGGAGATAGAGACACAAAA
ACCCTCCAAAAATCAATGAATCCAGGAGTTGGTTTTGAAA
AGATCAACAAAATTGACAGACCACTAGCAAGACTAATAAA
GAAGAAAAGAGAGAAGAATCAAATAGACGCAATAAAAAAT
GATAAAGGGGATATCACCACCGACCCCACAGAAATACAAA
CTACCATCAGAGAATACTATAAACACCTCTACGCAAATAA
ACTGGAAAATCTAGAAGAAATGGATAATTTCCTGGACACT
TACACTCTTCCAAGACTAAACCAGGAAGAAGTTGAATCCC
TGAATAGACCAATAGCAGGCTCTGAAATTGAGGCAATAAT
TAATAGCCTACCAACCAAAAAGTCCAGGACCAGATGGATT
CACAGCTGAATTCTACCAGAGGTACAAGGAGGAGTTGGTA
CCATTCCTTCTGAAACTATTCCAATCAATAGAAAAGAGAA
TCCTCCTAACTCATTTTATGAGGCCAACATCATCCTGATA
CCAAAGCCTGGCAGAGACACAACAAAAAAAGAGAATTTTA
GACCAATATCCCTGATGAACATCGATGCAAAAATCCTCAA
TAAAATACTGGCAAACCAGATTCAGCAGCACATCAAAAAG
CTTATCCACCATGATCAAGTGGGCTTCATCCCTGGGATGC
AAGGCTGGTTCAACATTCGCAAATCAATAAACATAATCCA
GCATATAAACAGAACCAAAGACAAGAACCACATGATTATC
TCAATAGATGCAGAAAAGGCTTTTGACAAAATTCAACAGC
CCTTCATGCTAAAAACGCTCAATAAATTCGGTATTGATGG
AACGTACCTCAAAATAATAAGAGCTATTTATGACAAACCC
ACAGCCAATATCATACTGAATGGGCAAAAACTGGAAAAAT
TCCCTTTGAAAACTGGCACAAGACAGGGATGCCCTCTCTC
ACCACTCCTATTCAACATAGTGTTGGAAGTTCTGGCTAGG
GCAATCAGGCAAGAGAAAGAAATCAAGGGTATTCAGTTAG
GAAAAGAAGAAGTCAAATTGTCCCTGTTTGCAGATGACAT
GATTGTATATTTAGAAAACCCCATTGTCTCAGCCCAAAAT
CTCCTTAAGCTGATAAGCAACTTCAGCAAAGTCTCAGGAT
ACAAAATTAATGTGCAAAAATCACAAGCATTCTTATACAC
CAGTAACAGACAAACAGAGAGCCAAATCATGAATGAACTT
CCATTCACAATTGCTTCAAAGAGAATAAAATACCTAGGAA
TCCAACTTACAAGGGATGTAAAGGACCTCTTCAAGGAGAA
CTACAAACCACTGCTCAGTGAAATAAAGAGGACACAAACA
AATGGAAGAACATACCATGCTCATGGATAGGAAGAATCAA
TATCGTGAAAATGGCCATACTGCCCAAGGTAATTTATAGA
TTCAATGCCATCCCCATCAAGCTACCAATGAGTTTCTTCA
CAGAATTGGAAAAAACTGCTTTAAAGTTCATATGGAACCA
AAAAAGAGCCCGCATCTCCAAGACAATCCTAAGTCAAAAG
AACAAAGCTGGAGGCATCACGCTACCTGACTTCAAACTAT
ACTACAAGGCTACAGTAACCAAAACAGCATGGTACTGGTA
CCAAAACAGAGATATAGACCAATGGAACAGAACAGAGTCC
TCAGAAATAATACCACACATCTACAGCCATCTGATCTTTG
ACAAACCTGAGAGAAACAAGAAATGGGGAAAGGATTCCCT
ATTTAATAAATGGTGCTGGGAAAATTGGCTAGCCATAAGT
AGAAAGCTGAAACTGGATCCTTTCCTTACTCCTTATATGA
AAATTAATTCAAGATGGATTAGAGACTTAAATGTTAGACC
TAATACCATAAAAACTCTAGAGGAAAACCTAGGTAGTACC
ATTCAGGACATAGGCATGGGCAAAGACTTCACGTCTAAAA
CACCAAAAGCAACGGCAGCAAAAGCCAAAATTGACAAATG
CGATCTCATTAAACTAAAGAGCTTCTGCACAGCAAAAGAA
ACTACCATCAGAGTGAACAGGCAACCTACAGAATGGGAGA
AAATTTTTGCAATCTACTCATCTGACAAAGGGCTAATATC
CAGAACCTACAAAGAACTCAAACAAATTTACAAGAAAAAA
ACAAACAACCCCATCACAAAGTGGGCAAAGGATATGAACA
GACATTTCTCAAAAGAAGACATTCATACAACCAACACACA
CATGAAAAAATGCTCATCATCACTGGCCATCAGAGAAATG
CAAATCAAAACCACAATGAGATACCATCTCACACCAGTTA
GAATGGCGATCATTAAAAAGTCAGGAAACAACAGGTTCTG
GAGAGGATGTGGAGAAATAGGAACACTTTTACACTATTGG
TGGGATTGTAAACTAGTTCAACCATTATGGAAAACAGTAT
GGCGATTCCTCAAGGATCTAGAACTAGATGTACCATATGA
CCCAGCCATCCCATTACTGGGGATATATCCAAAGGATTAT
AAATCATGCTGCTATAAAGACACATGCACACGTATGTTTA
TTGCGGCACTATTCACAATAACAAAGACTTGGAATCAACC
CATATGTCCATCAGTGACAGACTGGATTAAGAAAATGTGG
CACATATACACCATGGAATACTATGCAGCCATAAAAAAGG
ATGAGTTTGTGTCCTTTGTAGGGACATGGATGCAGCTGGA
AACCATCATTCTTAGCAAACTATCACAAGAACAGAAAACC
AAACACCGCATGTTCTCACTCATAGGTGGGAACTGAACAA
TGATATCACTTGGACTCGAGAAGGGGAACATCACACACCG
GGGCCTATCATGGGGAGGTGGGAGGGAGGAGGGATTGCAT
TGGGAGTTATACCTGATGTAAATGACGAGTTGGTGGGTGC
TGACGAGTTGATGGGTGCAGCATAGCAACATGGCACAAGT
ATACATATGTAACAAACCTGCACGTTATGCACATGTACCC
TAGAACTTAAAGTATAATAATAATAAAAAATAAATTAAAA
AAAGTAATAATACTCTAGTAACAGGCCCCAGTCATAAAGA
AATGTATAATTTGCCAGAAAAATAATTCAAAATAATAATC
TTAGGAAAATTCAGTGAAATATATAAGAATATAGATAGAC
AATTCAATGAGAACAGGAAAACAATTCATAAATTGAATGA
AAAATTGAATAAAGACATCATAGAGAAGAACCAAACAGAA
ATCCTAGAGCTGAAGAATTTAATGAAGGAAATTTAAAAAT
GCAACTGAAACCTTCAGCAACAAACTAGACCAAGCAGAAG
AAAATTTCTGAACCTGAAGACCAGGTGTTTGAAATAACAC
AGGCAGACAAAAAAGAAAAGAAAAAGAAAAAAGAATGAAG
AAAACTCACAGGATTTAGGGAACACCATTAAGTGACAAAT
ATTCAGATTATGGTTGTTGCAGAAAGAGAAGAGAGGAGAA
AAGCAAGGAAAATATGTTTAATGAAATAATAGCTGAACAT
TTCCCATGTCTTGGAAGACAAATGAACATACAGGTCTAAA
AAGCTAAACAAACCCAAAGAGATTAAACTTAAACATGTCC
TCTCTGGGGCACATTATAGTCAAATTGACAAAGTCAAAGA
GAAAGAAAGAATTTTAAAAGCATCAAGAATGTCAAGTCAC
ATATAAGGGAATTTCCATTAGATAAGCAGATTTCTCAGCA
GAAAGTTTATAGGCCAGGAGATAATGGAATGATATATACA
AAATATTGAAAGAAATTAACTATCAGCCAAGAATATTACT
CCCAGTACAGAAATTCTTCTGAAATGAAGAATAAATAGAA
TCTTTTACAGACAAGCAAAAACTGAGGGAATTCTGCGGAG
GAAAAGTTAAATATTAAATTTGAACTCAATTGAACATGGA
CACCAAGGGACAATGGTCACCAAGTCCCAGAAGAGGTTGT
GTGAGCTGCTTGAGGTGTTCATCCAGTATTGTTTCAGAGC
CTACAAATTAGTTATTGAAAAACAATAGACAATCACAAAA
AAAAGTGGACCTTTTTGTGTTCCTTGAGCCCAGTCATGAA
AAGCTCTCCTGACTGGACCTCATGCCAAAAAACTTGTTAC
AATAAGAGCTACAGTCCCAGACTGCACCAAAGCTACATGA
GACCTCTCCTTGTCTGTGCACAGATGAGTAGCCAACTCTA
GAGCCCAGGCTGTTGCTTCCCACTCTGGTGGTAAATCCTC
CATTGTATGGTGAGTACGGTATCCAACTCTGGAGCCCAGG
TTGTTGCTTCCCAGTCTGGTGGTAAATCCTCCATAGTCTG
GTGAGTGTAAATATCTTTTCCTTCTCCTTTTCCCATTGCA
ATTTGCTTATTATATCAATCTGCTTATTATATCATTTGCT
TATTATATCATTTGCAAATTATTATATAATTTGTTTTTAC
ATCTACATTGCCATTTACATGGGGTAAAGGTTGTTTACCC
TTAAAGGTATTGTGTGTGTGTCTTTTGTTCTCCCCTCACA
CATTTCCCAAACAGAATAAATTCTTCGTCTCTAAAATGGA
CTTACAAGAAATGCTCAGGAGAGTCTTAAAAGTAGAAGTG
AAAAGATTATAACCACCATTGTGCAGACATGCGAAACTAT
AAAACTCACTAGTAGAGCTGATACACAAAGGAGAGAGGCA
AATGAATCAAACCTTATCACTACAGAAAACCACCTAACTG
CAAAAATAGCAGTAAGAGGGGAAGAAACAAAGGATATTAA
AAAACAACCAGAAAACAATCTAAAATTACAGGAGTAAGTC
CTCATCTATCAAGAATAACCTTGCAAGTAAATGGATTACA
TTTCTCATTTAAAAGATATGGACTGGTTGAGTGATTAAAA
AACCAGACTCAACTATACGCTGCCTACAGGAAACCTACCA
CACCTGTAAAGATATGCATAGACTGAAAGTGAAGGGATAA
AAAAGATATTCCATGCAAACGAAAACCAAAATCAAGCAGA
AGTCTCTATGGTTATATCAACAAAACAGATTTAAAGTGAA
AACCTATAATAATAGACAATGGAGGACATTATATAATAAT
AAAGGAATCAGCTCAGCAAGAGAATATTACAATTATAAAT
ATATATGCACCCAGCACTGGACTATCCAGATATTAAATCT
TTTAATATCCAGATATTAAAAAGCAAATATTGTCAGATCT
AAAGTAAGAGATAGATCCTAATATAATAATACTTTGGGAC
TTCAACATTCCACTCTCAGCATCAAATAGATAATCTTGAT
AGAAAACCAACAAAGAAACATCAGATTTGAACTGAACAAT
AGGCTAAATGGACCTCACAAACATTTACAAAACATTTTGC
CCAACAGCTGCAGAACACACATTGTTTTCACCAGCACATG
GAACATTCTCCATGATTGATCATATTTTAGAACACAAATC
TCAACACATTTCAGAAATTAAAATCATATCAAGTGTCTTA
CCTGAGCACAAGGGAATGGAGCTAGACATCAATAACAAGA
GAAACAGTTAAAGCTATGCAAATACATGAAAATTAAACAG
TTCCTGAACAACAAATGGGTGAAGAAACTAAGAATGAAAT
TTTAAAATTATTTCACCAAATGAAAATTGAAACATAATAT
ATCAAAACCTATAAGACACAGCAAAAGCAATACTAACAGG
CAAATTTATAGCAATAAGTGCCTACTTAAAAACAAACAAC
AAAAAACTAGGGAGACAAGATGGCCAAATAGAAACAGCTC
CAGTCTGCAGCTCCCAGTGAGACCAACGCAGGAAGTGAGT
GATTTCTGCACTTCCAACTGAGGTACCTGGTTCATCTCAC
TGGGACTGGTTAGACAGTGGATGCAGCCCACAGAGGGCAA
GCCAAAGCAGGGTGAGGCGTTGTCTCACCCAGGAAGTGCA
AGGGGTCAAAGAACCCACTCCCCTAGCCAAGGGAAGCCAT
GAGAGACTGTGCCATGAAGGACAAGGCTATCCAGCCCAGA
TACTACATTTTTCCCACGGTCTTGGCAACGCACAGACCAG
GAAATTCTCTCAGATGCCTACACCACAAGGGCTGTGGGTT
TCAAACACAAAACCGGATGGCTGGTACAGCAAACACCAAG
GTAGCTGCAGGAGTTTTTTTCATACTTCAGTGGCACCTGG
AACACCAGCGAGACAGAACCATTCACTCCCCTAGAAAGGT
GGATGAAGCCAAGGAGCCAAGTGGTCTTGCTCAACAGATC
CTACCCCCAAGGAGCCCAGCAAGCTAAGATCCACCGGCTT
GAAATTCTCACTACCAGCACGACAGTCTGAAGTCGATCTG
GGATGCTCAAGCTTGGTGGGGGAAGGGGTATCTGCCATTA
CTGAGGCTTGAGTAGGCAATTTTCCCCTCACAGTGTAAAC
AAAGCCCCTGGGAAGTTTGGACTGGGCAGAGCCCACCACA
GCACCTGAAAGCCACTGTAGCTAGACTGCCTCTCTAGATT
CCTCCTCTCTGGGTATGGCATCTCTGAAAGAAAGGCAGCA
ACCCCAGTCAGGGGCTTATAGATAAAACTCCCATCTCCCT
GGCACAGAGCATCTGGGGGACGGGGTGGCTGTGGGCAAGC
TTCAGCAGACTTAAATGTTCCTGCCCGCCAGGTTTGAAGA
GAGCAATGGATATTCCAGCATAGTGCTCAAGCTCTGCTAA
GGGACAGACTGCCTCCTCAAGTGGGTCCCTGATCCCCGTG
CCTCCTGACTGGGATACATTTCCCAGCAGGGGTTGAAAGA
CACCTCATACAGGAGAGCTCCAGCTGGTATCTGGTGGGTG
CCCCCTGAGACAAAGCTTCCAGAGGAAGAAGGAGGAAGCA
ATCTTTGCTGTTCTGCAGCCTCCATTGGTGACACCCAGGC
AAACAGGGTCTGGAGTGGACCCCCAGCAAACTCCAGCAGA
CCTACAGATGAGGGGCCTGACTGGTAGAAGAAAAACTAAC
AAACAGAAAGCAATAGCATCAACATCAACAACAAAAAAAA
TGATTATGCAGAAACTCCATCTGAAGGTCACCAACAGCAA
AGACCAAAGGTAGATAAATCCACGAAGATGAGGAAAAGCC
AGTGCACCAAAGCTGAAAACTCCAAAAACCAGAATGCCTC
TCCTCCAAAGGATCACAACTCCACACCAGCAATGGAACAA
AACTGGATGAAGAATGAGTTTGACGAACTGACAGAAGTAG
GCTTCAGAAAGTGGGTAATAACAAACTCCTCCAAGCTAAA
GGAGCATGTTCTAACCCAATGCAAGGAAGGTCAGAACCTT
GATAAAAGGTTAGAAGAACTGCTAACGAGAATAACCAGTT
TACAGAAGAACATAAATGACCTGATGGAGCTGAAAAACTC
AGCACAACAACTTTGTGAAGCATACACAAGCATCAATAGC
CAAAGCAATCAAGTGGAAAAAGGATATCAGAGATTGAAGA
TCAACTTAATGAAATAAAGCGTGAAGACAAGCCTAGAGAA
AAAACAATGAAAAGGAATGAACAAAGCCTCAAAGAAATAT
GAGACTATGTGAAAAGACCAAAGCTACGTTTGACTGGTGT
ACCTGAAAGTGATGGGGAGAACGGAACCCAGTGGGAAAAC
ACTCTTCAGGATATTATCTAGGAGAACTTCCCCAACCTAG
CAAGACAGGCCAATATTCAAATTCAGGAAATACAGAGAAT
ACCACAAAGATACCAACTGCAAGACATATAATCATCAGAT
TCACTAAGGCTGAAATGAAAGAAAAAATGTAAAGGTCAGG
CAGAGAGAAAGGTCAAGTTACCTACAAAGGGAAGTCCATC
AGACTAACAGCAGATCTCACTGCAGAAACTCTACATGACA
GGATAGACTGGGGGCCAATATTCAACATTCTTAAAGAAAA
GAATTTTCAACCAAGAATTTCATATCCAGCCAAATTAAGC
TTCACAAGTGAAGGAGAAATAATATCCTTTAAAGACAAGC
AAATGCTGAGGGATTTTGTCACCACCAGGCCAGCCTTACA
AGAGCTCCTGAAAGAACCACTAAATACGGAAAGGAAAAAC
TGGTACCAGCCACCGCAAAAACATGCCAAATTGTAAAGAC
CATCGATACTATGAAGAAACTGCATCAACTAATGGGCAAA
ATAACCAGCTAGCATCATAATGACAGGATCAAATTCACAT
GTAACAATGTTAACCTTAAATGTACACAGGCTAAATGCCC
CAATTAAAAGACACAGACTGGCAAATTGGATAAAGAGTCA
AGATCCATCAAGTGCTGTATTCAGGAGACACATCTCATGT
GGAAAGACACACATAGGCTCAAAATAAAGAGATGCAGGAA
GATTTACCAAGCAAATGGAAAGCCAAAAAAAAAAAAAAAA
AAAAAAAAAGCAGAGGTTGCATTCCTAGCATCTGATAAAA
CAGATCTTAAACCAACAAAGATTAAAAAAAGACAAAGAAG
GGTATTACATAATGGTAAAGGGATCAATGCAACAAGAAGG
GCTAACTATCCTAAATATACATGCACCTAATACAGGAGCA
CCCAGATTCATAAAGCAAGTTCTTAGAGACCTACAAAGAG
GCTTAGACTCACACACAATAATAGTGGGAGACTTTAACAT
CCCACTGTCAATATTAGATAGATCAATGAGACAGAAAATT
AACAAGGATATTAAGGACTTGAACTCAGCTCTGGACCAAG
CAAACCTAATAGACATCTACACAACACTCCACCCCAAATC
AACAAAATACACATTCTTCTCACCACCATATAGTACTTGC
TTCTGAATGACTACTGGGTAAATGACAAAGTTAAGGCAGA
AATGATTAAGTTCTTTGAAACCAGTAAGAACAAAGACAGA
GAACAAACACATAACGTACCAGAATCACTGAGACACAGCT
AAAGCAGTGTTTAGAGGGAAACTTATAGCAATCAATGCCC
ACAGGAGAAAGCAGGAAATATCTAAAATCGACACCCTAAC
ATCAAAATTAAAAGAACTAGAGAAGCAAGAGCAAATAAAT
TCAAAAGTTAGCAGAAGACAAGAAATAACTAAGATCAGAG
CAAAACTGAAGGAGATAGAGACAAAAAGATCTTCAAAAAA
TCAATGAATTCAGGAGTTGGTTTTTTCTCAAAAGATTAAC
AAAATGGATAGACCACTAGCCAGACTAATAAAGAAGAAAA
GAGAGAAGAATTTAGTAGACACAATAAAAAATGATAAAGG
GGAGACAACTACTGATCCCACAGAAATACAAACTACCATC
AGAGAATACTGTAAATACCTCTATAAAAATAAAATAGAAA
ATCTAGAGGAAATGGACAAATTCCTGGACACATACAACCT
CCCAAGACTAAACCAGGAGGAAGATGAATCCCTGAATAGA
CCAATAACAAGTTCTGAAATGGAGGCAGTAATTAATAGCC
TACCAACCAAAAAAAGTCCAGGACCAGATGGATTCACAGC
TGAATTCTACCAGAGGTACCATTCCATCTGAAACTATTCC
AAACAACAGAAAAGGAGGGACTCCTCCCTAACTCATTTTC
TGAGGCCAGTATCATCCTAATACCAAAGCCTGGCAGAGAA
ACCGCAAAAAAAGAAAATTTCAGGCCAACATCCCTGATCA
ACATGGATGCAAAAATCCTCAACAAAATATTGGCAAACCA
AATCCAGCAGCACATCAAAAAGCTTATCCACCACGATTAA
GTCAGGTTCATCCCTAGGATGCAAGGCTGGTTCAGCATAC
ACAAATCAATACACATAGTCCATCACGTAAACAGAACCAA
TGACAAAATCCACGTGATTATCTCAATAGATGCAGAAAAG
GCCTTCAATAAAATTCAACACCCTTCAAGCTAAAAAGTCT
CAATAAACTAGGTATTGATGGAACATACCCACAGCCAATA
GTATACGAACAGGCAAAAGCTGGAAGCATTTCCTTTGAAA
ACTGGCACAAGACAAGGTTGCCTTCTCTCACCACTCCTAT
TCAACATAATATTGGAAATTCTGGCCAGGGCAATCAGGCA
AGAGAAAGAAAGAAAGGGTATTCAAACAGGAAGAGAGGAA
GTCAAAGTATCTCTCTTTGCAGATGATATGATCGTATATT
AAGAAAACCCCATCGTCTCAGCCCAAAAACTCCTTACGCT
GATAAGAAACTTCAGCAAAGCCTCAGGATACAAAATCAAT
GTGCAAAAATCACAAGCATTCCTATACACCAATAATAGAC
AAACAGAGAGCCTAATCATGAGCAAATTCCCATTCACAAT
TGCTTCAAAGAAAATAAAATACAACTTACAAGAGATGTGA
AGGACCTCTTCAAGGAGAACTACAAACAACTGTTCAAGGA
AATAAGAGAGGACACGAACAAATGGAAAAACATTCCATGC
TCATGGATGGGAAGAATCAATATTGTGAAAATGGTCATAT
TTCTCAAAGTAATGTACAGATTCAATGCTATTCCCATCAA
GCTACCATTGACTTTCTTCACATAATTAGAAAAAACTACT
TTAAATTTAATATGGAACCAAACAAGAGCCTTTATAGCCA
AGACAATCCTAAGCAAAAAGAACAAAGCTGGAGGCATCAT
GCTACCTGACTTCAATATATTACAAGGCTACAGTAACCAA
AACAGCATGGTACTGGTACCAAAACAAGAGATATAGACCA
ATGGAACAGAACAGAGGCCTCAGAAATAACACCACACATC
TACAACCATCTGATCTTTGAAAAACCTGACAAAACAAGCA
ATGGGCAAAGGATTCCCTATTTAATTAAAAGTGTTGGGAA
AACTGGCTAGCCATATGCAGAAAACTGAAACTGGACCCCT
TCTTTATACCTTATACAAAAATTAACTCAAGACAGATTAA
AGACTTAAATGTAAGACCTAAAACCATAAAAACCCTAGAA
GAAAACCTAGGCAATACCATTCAGAATAGAGGCATGGGCA
AAGACTTCATGACTAAAACACCAAAAGCAATTGCAACAAA
AGCCAAAATTGACAAATGGGATCTAATTAAACTAAAGAGC
TTCTGTAGAGCAAAAGAAACTATCATCAGAGTGAACAGAC
AACCTACAGAATGGGAGAAAACTTTTGCAATCTATCCATC
TGACAAAGGGCTAATATCCAGAATCTACGAAGAACTTAAA
CAAATATACAAGAAAAAAATAACCCCATTAAAAGGTGGGC
AAAGGATATGAACAGACACTTTTCAAAAGAAGACATTCAT
GCAGCAAACAAACATATGAAAAAAAAGCTCATCATCACTG
GTCATTAAAGAAATGCAAATAAAAACAAGATACCATCTCA
TGCCAGTTAGAATGGCAATCATTAAAAAGTCAGGAAACAA
CAGATGCTGTGGAGAAATAGGAATGCTTCTACACTGTTGG
TGGGGGTGTAAGTTAGTTTGACCATTGTGGAAGACAGTGA
TTCCTCAAGGATCTAGAACTAGAAATACCATTTGACCCAA
CAATCTCATTACTATGTATATACCCAAAGGATTATAAATC
ATTCTATTCTAGACACATGCACACGTATGTTTACTGCAGC
ACTACTCACAATAGCAAAGACTTGGAAGCAATCCAAATGC
CCATCAATGTTAGCCTGGATAAAGGAAAATATGGCACATA
TACACCATGGAAAACTACACAACCATAAAAAAGAATGAGT
TCACGTCCTTTGCAGGGATGCCGATGAAGCTGGAAACCAT
CATTCTCAGTAAACTAACACAGGAACAGAAAAACAAACAC
TGCATGTTCTCACCATAAGTTGGAGTTGAACAATGAGAAC
ATATAGGCACAGGGAGGGGAACATCATACACTGGGGCTGT
CGGGGAGTAGGGGGTAAGGGAGGGATAGCTTTAGGAGAAA
TAACTAATGTAGATGATAGGTTGATGGGTGCAGCAAACCA
CCATGGCACACGTATACCTATGTAACAAATCTGCACATTC
TGCACATGTATCCCAGAACTTAAAGTATCAAAATAAAAAA
AAAGAAAGAAAGAAAGAAAAGAAATGTATATCCTCAGACT
GTGCCTACCGAAACAGAAATCTCTTGTTTTATGAAGCCTT
CGAGGTGATTCTCTTGGCCACTCTAAGTTTGAGAATCATC
TTCCTTTTCATTTAAATATATTAAATTTCATAAGTTGTAT
ATAGATATACACATATATGCATTCATATATATAAAAATAT
ATATTTCTTTGCATTTTACATCATACCTGGAAAAATTATG
GTATATAGTAAATACACAGTACCAGTTAGTTGTTAATTAA
CCACCTTTGTTCCTTACCTTCCCATTTCAGATACTTTTTC
CAGGGATGCAATTTGGATCAATTGCTATAGCCAGTAAATT
GCAACTTTGATAAATATGATATAATTAAAGAATTACCTTT
AGAAAAGTACTTTTCATCTCTGAAATTGCCTTATCCCTGA
TGTCCTCAAGTTGTTTCAATGCCTGGGTAGCTTGCTGTAA
CTGCTCTTCACAAAATTCATCTAGAGAATATGTTCGAGAA
CTATCCAGCTAATTAGATGATAGTATATGTTCAGTGTTAG
AAAGTCAAAATTCATATTTAAAAAAGATAAAACATTTGGT
CTTTTCATGTCATAAGGAAGACCCCATATTTTACATTTTG
TTCTGTATATCCCATATGATTTACACGTTTCTCAAATTTA
AACACTTGTTAAATCTAACTAAATCTTGATTAAAATACAG
AAAAATATATTATTGTTTTAAATAATAACTAAGATTAAAC
CGAAGCAGAAAATTCAAGAGTTGATGTGTTTTTGAAACAT
TTATGCATGCAGAAAATCCACCAATCCCAGAAACTACTTT
TCCTTTTGAAGCCACAATTATCTGTAACAATTTAAAACAC
AAAGATAAAATACAGCATTATCAGGGGAACCAGTCCCCAA
TATTTCAACGTAGGTTCTTTTCTATTTTCCCTAAGTGTTG
GTCAGTCTGAGAAATAAAGAGAAAGAGTACAAATAGAGAA
ATTTTATAGCTGGGCCTCTGCGGGTGACATCACATATTGG
CAGGTTCCATGATGCCCCCTGAGCTGCAAAACCAGCAAGT
TTTTATTAGGGATTTCAAAAGGGGAAGGAGTGTATGAATA
GGAAGTTGGTCACAGACATCACATGCTTCAAAAGGCAATA
AAATATCACAAGACAAATGGCAGAGCAAGATCACAAGGCC
AGGGCAAAATTAGAATTACTGATGAGGTTCCATGTCCCGC
TGGACATGCATTCTCATTGATAAACATCTTAACAGGAAAC
AGGGTTTGAAAGCAGACAACCGGTCTGACTAGAATTCGCC
AGGCTGGAATTTCCTAATCCTAGCAAGCCTGAGGGCGCTG
CAGGAGACCAGGGCATATTTCATCCCTTATCTTCAACTGC
ATAAGACAGACACTCCCAGAGCGGCCATTTTAGAGACCTC
CCCCTAGAAATGCATTCCCTTCCCAGGATTATTCCTTGCT
GGGAAAAGAATTCAGTAATATTTATCCTATTTGCTTTCTG
CAAGAAGAGAAATATGACCCTATTCTGCCAGGCCCCACAG
GCAGTCGGACCTTATGGTTATCTCCCTTGTTCCCTGAAAA
TTGCTGTTATCTTGTGCTTTTTCAAGGTGACCAGATTTCA
TATTGTTCAAACACACATGTTTTACAAACAATTTGTGCAG
ATAATGCAATCACCACAGGGTCCTGAGGCGACATACATCC
TCAGCTTACGCAGATGATAGGATTAAGAGATTAAAGTAAA
GACAGGCATAGGAAATTATAAGAGTATTGATTGGGGAAGT
GATAAATGCCCATGAAAGCTTCACAATTTATGTTCAGAGA
CTGCAGTAAAGACAGGCATAAGAAATTATAAAAGTATTAA
TTTGGGGAACTAATAAATGTCCATGAAATCTTCACAATTC
ATGTTTTTCTGCCGTGGCTTCAACTGGTCCCTTCATTCGG
GGTCCCTGACTTCCCACAACACAGCAAAAAGAGGGTAAAA
TTACATGATTCAAACAAAGTTAATTTTATTCACAATTCAG
TCAGACTCTATATGGAGGAAATCTCCATCAACTATGCTAT
GAATTAATCTCTGGTAATACAAAAACATAATGTTCCATCC
ATGCATGTATATTCCATCATTCTTCCTTCTTTCAGTATTA
TTTTTCCACTACTGTGTTAATTCTCTGAACAAAATATATT
TTCATTAGTAAATATGCAGATATCTTTATTTTTTATCATA
TAGTTATACTATAAAAATTAATAAATGTATCTTCCCACAA
CAAAAAAGATTGAAAAGTACTGCTCTTGCTTAAAATTTTG
GATTTCCTCTTTAAGTTTCCATTCTCCTGGTTCCATATCT
GACTACCAGGTCTGAATTTGTCAAAACCTCCCTGCCATTC
TGGTCTTACTGACAACATCCTAATTAAAGTCTTTATTGCT
TATACCTGCATTTATCCAGTACCATAATAACTGATCTCTA
CACCCAAGTATCTCTCCACTTCCAATTTTTCCCAAAGACC
AGTATTACAATAATTTCCTAAAATACTATGTTCAAAAACT
TTGAATAGTTGTTCTTTAAGAGTAGTTCTCAAAATTTATC
CTGCATAAGAGTTAACTGAGGAACCTATTTAAAATGTAGA
TTACCAGTACCACTCACTGCCCTCTCTTGCAAAAGGAATG
GGACACAAATATTTACATTTTTATTAAGCACCCAAATACA
GCACAATAAAACAAATTTCACTCGAATGTGAAACATAATC
CAAAGTCTCAACTCTACACGATTCTGTCAACTTGGATAAG
TGACAATCTCTCTAGAACTAAGTTTTGTTCAAATAGGTGA
ATTTTATTCAAAATTCATTCAGAATCTAGCCAGGAGAAAT
CTCCATCAACTAAGCTAAGAATTCATCTCTGGTAATACAA
AAACATAATGTTCCATCCATTTGAAAGTAAAGATTTGAAC
AAACAACATATGTTCTTTACCTTCCAGTTCAAGAAATTCC
GCCCTCTTTAAAGGTATGCTTTCATCCCAGCAGAGTACAC
ATATGACCACCATTAATGGCATTAACTTCTGAACAATCAC
ATTCCTCACATTCATAACCTTGCTTCATACTCCTTACATC
CTCATTGTCAGTCTTCATTGGTGTCTGCATCCCTGGGCTA
TGCATAGCCTTCCGATTCTAATGCACAACTGGCCACCTTT
GACTCCTGACCCCAGCTTGGTTCTCCAGGATATGAATCTC
TGCTCTTCCTCCATCGAAACCTGGCTTTTCCACATACAGT
ATCAGAAATTCCCATTCTTGTAAATTGCCCTCATAACAAT
CACCACTAGGAGTTCCCCTGCCCTATGGGCAGGTTGAAAT
CCTACTTTTCCCTTACTGTGTTATTCTTGGCCTGACATTC
ATGAGCCAATCTAATTTTCAAATCAAATATATACTGAATG
CCTTACTCACATTAATATTCTTTATTTAAAAGCCTCATCT
CCTCCCCTATGGCTATTCAAATCCAGTACAGCCTAGCTCA
AAATATGAGGCATGACCTAACTTTAATTCCAAATAAGGCT
AATCTCTGCCTTCTCTGGATTTCTGTAACATGACTGTTTT
ACAAGTATTGTTTGCACGTAAACATTTCTTACCTTATACT
TTGCTAATGATTAGGTAGAATGATTAGCACAACAAAGAAA
CTATCTCTCAAATTAGTTTTCATTTTTATATGTAAAGAAT
TATTTCTTCCCATGAACTGTAAGCAGATTGAAAACAGCAA
AGCTTTGCTTTTCACTTTGTATTCATCTCCTTTGCACAGC
ACTTTGCATATAATAGATAATAAATACTTACCTATTGTCT
GGAAAAGTTTGTTCTCTTCCTCCTGATGTTCCATATTAAA
GCTGACATGGCCTAAGGTCTCTAGGAAAGAGTCCTAACAT
TTCTTCTCTATCACTGGTCATGTTCTCTATCATTTGTTAG
CATTTAAGGTGCAGACTTCAAAGGTATTTTAAAGTGTTTT
ATGCCTTCCCACCCATCATTAAAAATTAATAAATTTTGTC
ACTCAGCCATTTACAAAACAATCTAATATCACAGAGTATT
TTATTTCCTTCTACATGAAAACCATATCCTATTTCCTTCT
ACATAAAAACCAAATCAAAAAGATTCCTCTGTGAAACGTC
TCCCACTTAAGGTGAATTTAATCCTTTTGAAACATAAACA
TTCTCAATATAGGTATAAAAAATAAAACAATACAGGTATA
AAAAATACATCTATGTAATAATTCCTCTTCCTTCATTAAT
TTATTCTTTTATTCAAAGACTAGTGTTGAGCACCTACTAT
GTATCAATCACTACACATAATCAATTCTAAACATCAGATG
TTGATTTACAAGTATTAATCTTGTTACATGTAGTCAACAC
AACTGATTTTCGAGCTAATTATCAAATATTTAACTTGTCC
AAGCCCCTTAAGAATTCCTCTTTCTTAGTCTAGATAACTC
TACCAATTTTGCTTTTCTCCCTCATACATTGAGTGAGTGA
AGTAAAAACTGCTAGAATCTTGTTCAATTGTAGACTAGTT
GTAGGTACTTAACCACTCAAAAGAGCTATCTTATAGAAAT
TAAATTATTCCATTAAGAGGCTCACTTTTTCTAGAATCTT
GAGATAGGAGAATTCATAAATTTAACCAAAACTTCTGAGT
TGAAGCTTATGATAATATCTTGACAGCTATACAGGAGGAA
GAATAGTTGATAACTATCAATTATGTATAAGAAGTAACTG
ATTATTTTAAATAATATTACACATTTGGAAATACATTTGA
AAATAAAGGGTCCTATGGACTTAGGTTACTCATAAGGAAG
AAACTACAAGAAATGTTAACTATTAAAATGTATTGCAAGG
AACTCATGTCCTTTGCAGATATTTTAGAACAGTAGTAATC
GAAAGAGATGGTTTATTTATGAATTTAGAAATCTGTATAT
TTTTTAATTCAAATGCTATATGTTCTTCCTAGTTTCTATA
TACCAATATTAGCTTATAGTAGTATACTTCTACTCACCTT
TACAAGGCATATGGCAGATAGATTATTTTCATGGTCATTA
TCATTTTTGAGATTAATTGCATCTTCACAAAGTCCTCTTA
TATAAAGCAAACAGGCTTGAAATAAGTCATCAGCCAAAAA
AAGATGGTGGTACAAAAATGATCTGAAAGTTAAAAAATTT
CTACAGATTTATCTCTCATTCAAAATGAATAAAATTAATT
TAGAGGTAAGTAGTATGGTTTAGGTAATATCCTTATAGTC
AAAATGTTTTACATCTACCCCATTTTAAATGATAATGATT
AGTAAGCATTAGGGGTTGTGTTTGGATGATAATGTTGTAG
GCAAGGCTTTGGGGACTAGGTGTGTTGAATAAGAACAAAA
GAGGAGGGGGAACAAGTAATGACATTCTATTATGCCACTG
AGTTCTAATTTTGAAATATGAGGAAGTATTATCTAAAATG
AATTATATGTCCTCAATGTATTTAATTCACTAAATCAAAA
TAAATTCCTTCAATGTACTTTTTTCCCAATTATAGGAAAA
AATACTAACTGGATTACAGACCATTGGGAGAATGTTTCTT
AAAATTTCCAACTACTTATATCCTAAAATAAAGAAGATGG
GCCCTTTTCTTTCTGTCTTTTTCTACTAGTCTAAATAATG
ATCACAAAGGTGAGACAAATCACTACTAACTACACTGGAA
ATAATAGAAAGACAGAACTTGGGGAGAAAAGGGCAGAGTA
GAAGAGATGAGGTTCCTTAAAAATTGGATCAAGTAAAGCA
AACTTCCCTGTGCACCAGTATGTAGAGAAGAGAGGGCCTT
CTGCCCTGAATCATCCCTTTGGAGTGGCTGATTTTTAAGG
GTTATCAAGCTCATAAATATACAGAAAATATAATAATCAG
AAATTATCTCTTCCCTCTTTCTATTTTATAGTTGAGGGCT
TTATATATTATAAAGCTAGTGAATTTTAAGCTTCATGGGT
TCATCATTTACACTGCCTATTCTAAAGTCCTGTACTATTT
ATCTTAAAGAACCCTCCCAATTATATAAGCCTCACATAAC
ATAAAACTACTCCTAGACACAGAAGAATTTGATGACATCC
CTTTAAGTATCTGATACAGAAAAGGAGATTATGCTAAAGA
CATGTGGCACATCACGGAAAGTAAAATATCACAAAAAGCA
AATACAATCTCAGTATTTATTAACAAGAGGTTGACTATCA
AAATTTAGGTAATAATAGACTCACATTATTCAGTGTTTGT
TTAAAGTTTTCTTTTTTTCCTTTAAAAATGTACTAAATTT
TGGTTTGCATATTTCGACATAGATATGAAAGTGGGGAAGG
TGCACATAAAAGTAATTATAAGAATGGAAAACATGAAAAA
ATTTATAGCTGTAATGCATTATCTGACAGGAGAAAAATAG
CACATCGACTAATGACTGTCTTCAAGCATAAGTATTATAA
GGAACTCACCACAAATTTCTATTTTATTACCAAAGAAAAC
AAAATACATTCTACACAACATAACTCACACACACACTAGA
ACTGCGTGGTATTAGGGAACATACCACAAAAGACTATTAC
TACTCAGGTACTGGACTCCAGGAAAAATGAAATAGACATA
CTTTTCACTGTTCTTCCTGCTCAGCACAACTAAAAACTCT
GGATATTACATTAAAGCCGACATAACAAAACATTGAAGGG
TGGGGAAGAAAAGGCAAAGGTGTCTAGAAATGACATGGTG
GTAAGTTCCCTGTGTTTTCTTTTTGCCCAATATATCCCAG
ACTTGAAGCTGAAGAAACCAGTAACCTAGAAATGCCAATG
GGTGCAGATTAAGAAAAAAAAAGTCCATTGTCTAGGTAAA
GGACCAGGACAGGGGCAGCCTACCATGACAGAAACTTTTA
TTCAGTAACTATTCTATTCCAGCCAAATACCATAGGGAAA
AAAGGGTGAGTGGGAAGCCTAGAGTTCCACTCTTGGAGAA
TTGTTATAAAGCACCCTTAATGCCTCCACGGAGGGTTTTC
AGGGAAAGCGAAGTAGGGAGCTTGGACACTTGTCCCCAGT
GGGTGGTAATATGTAAAGAAATAGAAGACATAAAGAAGAA
CCAAATGGAAATTTTAGAATTAAAAAATACAATGACAGAA
ATACAAAAAACTCAATGGATTAACTCAATGATAGAACGAA
GTAGACAGAGAAACAAATCAGTGAACTGACAGAAAAACAG
AAATTATCCAATTCAAACAACAGCAAAAAAAAAAATGAGG
GAAGTGAATCGCTTGAACCCAGGAGGTAGAGGTTGTAGTG
AGCTGAGATCATGCCACTGCACTCCATCCAGCCTGGGCAA
CAGAGTGACCATCTCAGAAAAAGAAAAAAAAAAAAAAAAA
AAAAGAACAAATCTACATTCACCTGTGGAATTACAAAACT
GATCTAGCATTTGTGTCTGAAGTCCCAGAAGGAGAGGTTA
AAGAAGACAGGGCTTAAAAAAAATAAAAAATACTTGAAGA
AATAATGGCTGAAACATTCTAAATTTGTCAAAAGAAACAC
AAACCTAGAGATTCAAGAAGCTAAGGGAACTCAAAACAGG
ATAAAGACAAAGAAATCCACAACCAAGACACATCAAAGTC
AAACTTCTGAAAACTAAACACAAAGAAAAAAAACCTTGAA
ATCAGCAAGAGGAAAAACACTTTATCTATAGGAGAAAAAC
AATTCAAATGACCATGGAGGTTAGAAGTGACACAATGTTT
TTCAAGTGCTGAAAGAAAGGAACTGTCAACCCAGAATCCT
ATATCTAGCAAAAATGTTCATGAATTAAGAGGAAATTAAG
ACATTCTAAGACAGAGGAAAAGTAAAAGAACTTGTGTACT
AACAGACCTACACAAAAAATATGTCTAGAGAAAGTTCTTT
AAACAGAAATCAAACAACCAAACAATAAAAGAAGGAACAC
TACATTAAAAAGGAAGAAAAAACATGATAAACAAAAATAT
AAGCAAACAGAATATTCCTCTCATGAGTTCTCTAAATTCT
ATTTGATGATAGAAACAAAAATAATAACATTGATAAAGTT
TCAAATGTATGCATAAAAGCTAAGACAATATATTACAAAC
AGGAAGGTAAAGAAACATGAAGGTTGCTACATGTTCAAAC
TGATAAAATTATAACACCAGTAGACTGTAATGTATATATA
ATCTTATACTACAGCAGCCATTAAAAAAGCTACACAAAGA
GATACATTGAAAAATACTACAGATAAATCGAAATAGAATT
CTTAAAAATGTTCAAGGCAGGAAACATAAAACATAGAAAC
AAACAGCAGAGAGAACTAACAGAATAAAAAAAATGGCTTA
TAACTTAAAGCCCATATAAATAATCAGATTAAATTTAAAT
AGTCTAAATATGGCAATTAAAAGACAGAGATTGGTAGAAT
GGGTTTTAAAATATGGCATAGGTTAGGCACAGTGGCTCAC
GCCTGTAATCTCAGCATTCTGGGAGGTCGAGGCGGGCAGA
TCACCTGAGGTTGGGAGTTCGAGACCAGCCTGACCAACAT
GGAGAAACCCTGTCTCTACTACAAATACAAAATTAGCTGG
GTGTGATGGTGGGTGCCTGTGATGCCAGCTACTTGGGAAG
CTGAGGCAGGAGAATGGCTTGAACCCGGGAGACCAAAGTT
GTGGTGAGTTGAGATCTTGCCATTGCACTCTAGCCTGGGC
AACAAGAGTGAAACTCCATCTCGAAAAAAAAAAAAATGTA
TGGCACAACTGTATGCTGTCCATAAGAAACTCACTTCAAA
TATAGGCATATCAAAAGTAAAAGGATGGAAAAGATATATT
GTGTAAACACTAATCAAAAGAAAACATAGTGGCTATATTA
AAACCAAATAAAGAAAACTACCAGTACAAAGAACAAATAA
AACTACCAGAAATACTGAGGGACACTATACAATGTTAAAA
GCATCAATCCACCAAGAAGATAGAGTAATTCTAAGCGTGT
ATGCATCAAACAATAGGGTTGCAAAATGTCCAACAAAAAC
TGAACTGAAAGGAAAAGGAGACAAATCCACACTTATAGCT
GGAGACTTCAGCACTCTCTCAACAACTGACAGAACAACTA
GGCAGAAGATCAGCAAAGATCTAGAAAGCTAAACAACTTT
ATCAACCAAGTGGGTCTAAGCAGTGTTCTACAGAATACTC
CACCCAACAACAGAAGAATACACAATCTTTTCAAGTTCCC
ATGGAACATATATCATATAAAGACCATATCCTGGAAACAA
CAACAACAACTCAACAAATTTTTAAAAAATCATACAGACT
GATTTCTCACCACAATGAAATCAAACTAGAAATTAGTAAC
AGGAAAAAAACAAAATCTCTAAACACTGGAAATTGAACAA
AACACTGCTAAATGGGTCAAAGAGAAAGACTCGAGGAAAA
TTAAAAATTCAGTGAACTGAATGAAAATACAACATATCAA
AATACGTGGTATACAGCTAAACCAGTGCTGACAGAAATTT
ATAGCACTGAATGCTTACATTAAAGAGGTATTACAAAATC
AATAATCTAGGCTTTCACTTTAAGAACTTAGAAAACAAAG
AACAAATGAAACCCAAAGCAAACAGAGGAAAGAAATTATT
TCATTGATAGGAGCAGAAATCAATGAAATGGAGAAAAGAA
AAACAATCGAGAAAAATTAATGAAACAAAGAGCTGATTCT
TTGAAAACATCAATAAAGCAAACTTCAAATAAAATTGAAA
AAAAGTGAAAGGACACAAAGTATCAGGAACAGGAATGAAA
CAGGATATCAAGATTGATTCTGTAGACATCAAAGGTATCA
TAAGGGAATATTATGAATAATTCTATACATAAAACTGACA
ACTTAGATGAAATGTACCAATTCCTCAAAAAACACAAACT
ACAACAACTCACCCAATGTGAAACAGATAATCTCAGTAGC
CCTATACCTACCAAGAAAACTGAATTCATAATTTAAAAAC
TTCCAAAGAAGCAATCTCCAGGCCCAGATTACTTCACTGG
ACATTTCTACCAAATGCTTAAAGAAGAATTAACACAGATA
TCAGTAAAGGGTCAAAATACAGGGTCTCAGGACTTTATTA
CCTCCCACAGAAAGTTAAACTAGCAACTATTCACAAACAA
GAACACCTTTGTGTTCCCAAAACTTGGGAAGGCCTGAGAA
AGCTGCATGGACCACAGAACACAGAACCAAAAAAAAAAAA
AAAAAAGAAAAAGAACTGCCTTTGAAGGATAAGAGAACTT
ATCTCACTTTGATCCCACTGCCCTTCCTTTCCCCAAGATG
GCTCACTGCAACAAAGAAAAAATTTCCCAGGGCCCACAGT
TTCTACAGCAGGAAAATAGAATAGAAAGCAGACATCCCAT
TTCCCTGGCATTCTGATATGCTTCCCAAGAAGTCTACTTC
AGTCTCACTTCTTAAGGAACACAGAGGGTAACAGCATGGC
TAGACCACCTGGGGTCAGGTAGAGATAAAGCAAGGAGACA
GAGCCCATGGCAATTAGCCTGCAGATCTTGATGGCAGCTC
TGTGTACCTGCCAGAGGTAGCACGCAATCTGAGGTACCAG
CTAACAGCATAGCTCCCTCACAAATCCTAGCTAGTCACTC
TCAGAAGTGTTGGAAAATTCTACCTGGCTTATATCCCTAG
ATGGCTCAGCCTCCAGTCCAGCCTCAGACCCTGCCCCAAC
GCCCCACACAGGGAGAGAAATACCCACCACACTGCAATGT
AACGAAGCACAGAAGCTAGTTCTTCCACACCCAGAAGGTT
AAATAACACTCAGTTCAGGCTCAAAGCCCACCCCAAGGCC
CTGCATAAGCAGGAAGGCAAACCTTGTCTGTGTATTATGT
ACTAGGCATAGCAGCTGGTCCCCTCCATCCTAAGCAGTGA
CTCCACCTAACCTTGCAGCTCCTCTCACAACCCCACCCAA
TTGCAGTGGTGGTACCATTAGGCCAGGGAATATATGTTGT
GGCTCAGCCAGATAAAAGACAATTGCAGTGTCCAGCCAGC
AGTTCTGCTTGATTGCAGAGCTCAGTCGGGGTCTCACCAG
AGAGTAGAGTCCAGCCAGCTTCCCTACCCTAATCAAAGAC
AGCAGCTCAGCCGGGTGTGGTGGCACATGCCTGTAGTCCC
TGCTACTCGGGAGGCTGAGGCAGGAGAACTGCTTGAACCC
GAGAGGCAGAGGTCGCAGGGAGCTGAAATCACGCCAGTGC
ACTCCAGCCTGGGCAACAGAGGAAGACTCCGTCTCAAAAA
ACAAAACAAAACAAAATGCTCAACATCACTAATCATTAGG
GTAATGCAAATTAAAACCATAATGATCTAGCCAAAGTCCA
GCCTATTAAAAAACACAATGAAATATCACCTCCGAAAGGC
TACTATCAAAAAAATGAGACATAAACGAGTGTTGGCAAGG
ATTTGGAGAAAAGGGAAGGTTAATACAATGTTGTGACAAT
ATAAATTAGTACAGCCATATGGAAAACTGTATGGAGGTTC
CTCAAAAAACTAAAAATAAAGTCACCATACTATTCAACAA
TCCTACTTCTAAATATTTACCCAAAAGATTTGAAATAAGT
ATGTCAAAGAGATATCTGCACTTCCACATTCACTGCAGCA
CTATTCACAGCAGCCAGGTTATGGAATCAACCCAAGTGCC
CATTAACAGATGGACAGATAAAGAAAATGTGGTATCTATA
TGCAACGGAATACTATTCAGAAAGAAATTCTGTCATATGA
CACAACATGGATAGAATCGAAGAACATTGTTAAGTTAAAT
AAGCCAGGCACAAAAAAACAAATGACACATGTTCTCATAA
GCAGAATCTCAGGCAATCAAACTGAAAAAAGCAGGGAGTA
GGATGGTGTTTACCACAGGCTGAGGGTAGGGGAAATGGGG
GAGATTATGGTCAAAAGATACAAAGCCTCAGATGGGAAGA
ATAAGTTGTTGTTTTGAGATCTATAGCACGGTGTGGTGAA
TATAGTTAATAATGGTGTGTACTGTATATTTTGAAAGTGC
TAAGAGTAAATTTCAAATGTTTTCACCACAAAAATATAAG
TGTTTGAGGTGATAAATATGTTAACTAGCTTGATTTAATT
ATTCCACATTGTATTCATAAACTTTAACATCATTTTGTAC
CCTAAATATATATAACTATAATCTGTCAATGTAAAATAAA
AGTAAATAAATATATAATATCTTTTAAGACAGAAAAAAAG
AAAAATTAATACCAATTCTGCACAATCTCTCCTGGAAAAC
AGGAGGAAGAAGAAACACTTCCTAGTTCATTTTATGAAGC
TAGTAACATCCTGATATCAAAACCAGGCAAAGTTAAAAAC
AAAAAAAAAACACTACAGACCATCATTCCTCATGCAAAGA
TCCGTAGCAAAATATTATCCAAGAAAATTCTCTAAAATAT
GTAAAAAGAATTATGCATCATGACCAATAGGGATTTATTC
CAGGGATGCAAAGTTGGTTTTGTATCCAAAAATCTATCAA
TGTACTTTACCATATTAATAGACAAAAGAAGAAAAAAATC
ACATGATCAAATAAATTTATACAGAAAAAAGCATGTGACA
AAATTTAGCACACTTTTAGGATAAAAACTCTCAGAAAAAT
AGGAATAGAGAGAAACTGCCTCAACTTGACAAAGAGCATT
TATTAAAAATCTATAGCTAACATTTTAATAGTGAAAGACT
CAATCCTTTCCTTTAAGATAGGGAAAAAGTCAACAATGTC
TATTCTTCACCACTCTTATTCGACATAATGCTGGAAGTTC
CATCCATTATATAAGGCAAGAAGAGAAAATAAAGCCGTAT
AGATCAGAAATGAAGAAATAAATTGTCCCTATTTACAGAT
AACCAATATTCTATATAGAATATCCCAAAAAATATACAAA
AAACTCCTAGAACTATTAAGTGACTTCAACAAGGTTATAG
CATATAAGATCAATATATGAAAATCAATTTGTTTCTATAT
ACTAGCAATGAATGCATGAACATGTAAATTAAATACTCAA
TCCCATTTATAATTACTTGACATAAAATGAAATAGTTACA
AATCTAACAAAACATTTCTGGTGATTAAATTTATGTGTGA
ACTTGAGTGAGCCAGCAGTTGCCCAGATTTTTATTTAAAC
ATTATTTTGGGTCTTTCTCTGAGGTATTTCTGGATGAGAT
TAGTATCTGAGTAGGTAAACTCAGTAAAACAGATTGCCCT
CTCCAGAAGGGTTGGGTCTTGCTATGGTTTGAATGTTCCC
TCTAAAATTCATGTTGTAATTTAATTACCACTGTGATGAT
ATTAAAAGGTAGGACTATTAAGAGTGATAAGGTCATTAGG
GCTCTGCACTCATGAATGGATTAATGCCATTATTGAGGGA
ATGCATTATTACTGCTGGAGTAGGCTCCTGATAAAAAAGA
AGAGTTCAGGCTGGGCACAGTGGATCACACCTCTAATCCC
AGTAATGGAAGACTGAGGCAGAAGGATAAGGAATTTCAGA
CCAGCCTGTGAAACATAGTGAGACTGTATCTCTAAAAATG
TTTTTAAAAATCAGCCAGGTATGGTGGTACATGCCTGTAG
TCCCAGCTACTTGGGAAGCTGAGGTGGGAGGAGGGCTTGT
GTACAGGAGCTTGAGGCTACAGTGAGCTATGATCACAACA
CTGCACTCCAGCCTGGCTGACAGAGATCCTCCTAAAAATA
TATATTTGTAATAGAATGATTTATATTCCTTTGGGTATAT
ACCCAATAATGGAATTGCTGGGTCAAATGGTATTTCTGGT
TCTAGAGCTTTGAGGACTCACCACACCATCTCCCACAATG
GTTGAACTAATTCACATTCCCACCAACAGTACAAAAGTGT
TCTTATTTCCCCACAGCCTTTCCAGCATCCATCGTTTCTT
GACTTTTTAATAATCGCCATTCTAACTGGCGTGAGATGTG
GTTTTGATTTGCATTTCTCTAATGTTCAGTGATGTTGAGC
TTTTTCGTGTATGTTCACTGCAGCACTATTCACAATAGCA
AAGACATGGAATCAACCCAAATATCCCTTAATGATAGACT
GGATAAAGGAAATGTGGTACATATATACCATGGAATACTT
TGCAGCCATTAAAAGGAACAAGATCATATCTTTTGCAGGG
ATATAGATGGAGCTGGAAACCATTATCCTCAGCAAACCAA
CGCAGGAAAAACAACCAAACACCGCATGTCCTCACTTATA
AGTGGGAGTTGAACAATGAGAACACATGGACACAGAGAGG
GAAACAACACACACTGGGGCCTGCTTAGAGGTGGAGTTGG
GGGAGGGAGAGCATTAGGAGAAATAGCTAATGCATGCTGG
GCTTAATACCTAGGTGGTGGGTTCATAGGTGCAGCAAACC
ACCATGGCACACATTTACCTATGTAACAAACCTGCACATC
CTGCACATGTACCCCAGAACTTAGCTCACACCTGTAATCC
TACCACTTTGGGAAGCTGAGGGAGGTGGATCACAAGGTCG
GGAGTTCAAGACGAGCCTGGCCAACATAGTGAAACCCCAT
CTCTACTAAAAATACAAAAAATTAGCTGGTTGTGGTGGTA
GACGCCTGTAATCCTAGCTATTCAGGAAGCTGAGGCAGGA
GAATCGCTTAATCCCAGGAGGCGGGGGTTGCAGCGAGCCA
AGATTGCACCACTACATACCAGCCTGGGTGACAGAGCAAG
ACTCCATCTAAAAAAAAAAAAAATTTAAATAACTAAAATA
AAATAAAATAATTCAACATGATTTCCTCTGTCTCACAAGC
TTGCTTGCTTGCCCTTCTGCCTTCCACCTTCTTCCATGGA
ACGACCCAGTACAAAGGCCCTAACCAGATGCCAGTTGTCA
AGTTCTTGAACTTCCCAGCCCTCCAGACCCATAAGACAAA
TACGCTTCCTTTTCTCCACAAATGATCCAGTCTGTAGTAT
TTGCTATAGCAATACAAAATGAACTGAGACAGGCCTCATC
CAATTCATTGAGGCCTGAATAAAACAAAAATACTGAGTAA
GAGACAATTCTGTCTCTCTCTTCCTGTCCTCAAGCTGACA
CAATGGCTTTCTCCTGTTGTTGGATTTGAACCTGGACTGG
AACTTAAATCACTGTCTCTGTTGGTTTTTAGGCCTTTGGA
GTCAGACTAGAAGGGGAATTATACTATACCATCAGATCTC
CTGGGACTCTAGTTTACCAACTACAGGTCTCAGGTCTCTC
TCTCTCTCTCTCTCTCTCTCTCTCTCTCTCTCTGTCTCTC
TCTCTCTCTCTCACTCTCTCCCCACCCCCCACCCCGCCTT
TTCTCTCTCTCTCTCTCCTCATATATTTGTAGCTATTGTA
AATGGGACTACTTTCTTGATTTCTTTTTCAGATTATTCGC
CGTTGGCATATAGAAATACTACTGATTTTTGTATGTTCAT
TTTGTATCCCGTAACATTACTGAATTTGTTTATCAATTCA
AATAGATTTTTAGTGGAGTCCTTAGGTTTTTCCAAATACA
AGATCCTATCATCTGCAAACAAGGATCATTTGATTTTTTA
CTTTCCAATTTGGATGGCCTTTATTTCTTTCTCTTGTCTG
AGTACTCCAGCTAGGACTTCCAGTACTAGTTTGATGGGCA
TCTTTGTTGTACTCCATATCTTAGAGGAAAGAATTCCAAT
TTTTCCACATTCAGTACAACAATGCTAGCTGTGAATCTGT
CATATATGGCTTTTATTATGTTGAGGTACGTTCCCTTCTA
TAGCCAGTTTTTAGGAATTTTTGTCATGAAAGGATGTTGG
ATTTTATCAAATGCTTTTTCAGCATCAATTGAAATGATCA
TATGGTTTTTGTCCTTCATTCTGCTGATATAATGTTTCAC
ATTGATTGCATATCAATCAATATGCAAATGTTGCAAATGC
AAATGTTGATATGTTCAACTATCCTTGCATCCCTGGGATA
AATTCCATTTGGTCATGATGAACAAAGTTTTTAACATGCT
GTTGAATTTAGTTTGCTAGTACTTTGTTGAGGATTTTTGC
ATCTTTTTTCTAGGGATATTGGCCTGTAGTTTTCTCTTTT
TTTTTTTTTTTAATAAGTCTTTGTCTGGTTTTGGTATTAG
GGTAATACTGTCCTCATACAATGAGTCTGGAAATATTCCC
AACTACTCTATTTTTCAGAACAGTTTGAGTAGGATTGCTA
TAGTTTTCTTTAAATGTTTGCAAAATTCAGAAGAAGCCAC
CAGGTCCTAAGGTTTTCTTTGCCGGAAGACTTTTTTTGTT
ACAGCTTTGATCTTGTTACTTGTTACTGGTATTTTCAGGT
GTGCTTTGGGTTATATCTCCTTGGTGTTCTATAACCTTCT
TGTACTTGAATATTAATATCCTTCCCTAGGTTTGGGAAGT
TCTCTGTTATTATTCCTTTGAATAAACTTTCTACCCCTAA
CTCTTTTTTAACCTCTTTTTTAAGGTCAATAACTCTCAGA
TTCACCCTTTTGAGGCTATTTTCTAGATTTTGTAGGCAAG
CTTCATTCTTTTTTATCTTCTCTGTATATTTTCAATTGTC
TTCAAGCTCACCAATTCTTTCTTCTGCCTGATTAATTCTG
CTATTAAGAGACTCATGCATTCTTCAGTAGATCAACTGCA
TTTTTCATCTCCAGAATTTCTGCTTCTTTTTGATTATTTC
AATTTGTTGTTAAGTTTATCTGATTGCTTAATTCCTTCTC
TGTGTTATCTTGAATTTCTTTGAGCTTACTCAATACAGCT
ATTTTTTTTAATTCTATTTTTTGATGTTATTGGGGTACAG
GTGGTATCTAGTTCCACGAGTAAATTATTTAGTGGAGATC
TGTGAGAACCTGGTGCACCCATTGCCTAAGCAGTATACAC
TGCACCATATTTGTTGTCTTTTACCCCTCGCCCCCACCCA
GCTGTTCCCCCCAAGTCCCCAAAGTCCACTGTATCATTCT
TATGCTTTTGCGTCCTCATAGCTTAGCTTCCACATATCAG
TGAGAACATACCATGTTTAGTTTTCCATTCCTGAGTTACT
TCACTTAGAATAATAGTCTCTAATCTCATCCAGGTCATTG
CAAATGCTGTTAATTCATTCCTTTTTATGGCTGAGTAGTA
TTCCATCATATATATACCAGAGTTTCTTTATATACTTACT
GTTTGATGGGCATTTGGGTTGGTTCCACGATTTTGCTATT
GTGAATTGTGCTGCTATAAATGTGCATGTGCAAGTATCTT
TTTTGAACAATAACTTCTCCTCTGGGTAGATACCCAATAG
TGGGATTGCTGGATCAAATTGATAGTTCTACTTTTAGTTC
TTTAAGGAATCTCCACACTGCTTTCTATAGCAGCCGTACT
AGTTTACATTCCCACCAGCAGTGTAGAAGTGTTCCCTGAT
TGGTGCATCCATGCCAACATCTATTATTTTTTGAATTTTT
GATTGTGGCCATTCTTACAGGAGTAAGGTGGTATTGCATT
GTGGTTTTGATTTGCATTTCCCTGATCATTAGTGATCTTG
AGCATTTTTTCATATATTTGTTAGCCATTTGTATATCTTA
TTTTGAGAATTTCCTATGTATGTCCTTAGCCCACTTTTTG
ATGGGATTATTTTTTCTCTTACTGATTTGTTGGAATTCAT
TGTAGATTCTGGATATTAGTCCTTTGTCAGCCCACTTTTT
GATGGGACTGTTTTTTTCTTACTGATTAGTTTAAGTTCAT
TGTAGATTCTGGATATTAGTTCTTTGTCAGATGTATATAT
TGTAAAGATTTTCTCCCACTCTGTGGATTGTCTGTTTGCT
GACTATTCCTTTTGCTGTGCAAAAGCTCTTTAGTTTAATT
AAGTCCCACCTATTTATCTTTGTTTTTATTGCAGTTGCTT
TTGTGTTTTTGGTCATGAAATCCTTGCCTAAGCCAGTAGC
TAGAAAGGTTTTTCCAATGTTATCTTCTAGAATTTTTATA
GTTTCAGGTATTAGGTTTAAGTCCTTAATCCATCTTGAGC
CAATTTTTGTATAAGGTAAGAGATGAGGAACCAGTTTCAT
TCTCCTACATGTGGCTAGCCAATTATCCCAGCACCATTTG
TTGAAAAGGGAGTCCTTTCCCCACTTTATGTTTTTGTTTG
CTCTGTCAAAGATCAGTTGGTGTAAGTATTTGGGTTTATT
TCTAGGTTCTCTTTTCTGTTTCATTGGTCTATGTGCCTAT
TTTTTTTTTTTACCAGTACCATGCTGTTTTGGCCTTATGG
TATAGTTTGAAATCAGGTAGTGTGATGCCTCCAGATCTGT
TCTTTTTGCTTAGTCTTGCTTTGGCTATGCAGGCTCTTTT
TTGGTTCCATATGAATTTTAGAATTGTTTTTCCTAACTCT
GTGAAGAATGATGGTGGTGATATTTTGATGGGTATTGTGT
TGAATTTGTAGATTGCTTTTGGCAGTATGGTCATTTTCAC
AATATTGATTCTACCCATCCATAAGCAAGGGATGTGTTTC
CAATTGTTTGTGTCATCTGTGACTTCTTTTAGCAGTGTTT
TGTAGTTTTCCTTGTAGGGGTCTTTCTACTCCTTTGTTAG
GTATATTCATACGTTTTCTTTTTTTCAGCTATTGTAAAAG
GGGTTGAGATCTCGATTTGATTCTTTGCTTGGTCACTGCT
AGTGTACAGAAGAGCTACTGATTTGTGTATATTAATATTG
TATCTGGAAACTTTGCGGAATACTTTTATCAGTTCTAGGA
GCTTTCTGGAGGAGTACTCAGGGTTTTCAAGGTAAACAGT
CATACTGTCAGCAAATAGGGACAGTTTGACTTCCTCTTTA
CCAATTTGGATGCGCTTTATCTCTTTCTCTTGTTGGACTG
CTCTGGCTAAGACCTCCAGTACTAAGTTGGAGAGAAGTGA
TGAGAGTGGGCATCCTTGTCTTGTTCTCGTTCTCAGGGGG
AATGCTTTCAACTTTTCCCCATTCAGTATTATGTTGGCTG
CAAGTTTGTCATAGATGGCTTTTATTACACTAAGGTATAT
CCCTGTATGCCAATTTTGCTGACGGTTTTCATCATAACCT
CACCTAACACATAAGGAATCACATAAACTTAAAGGGGTGG
AAAAAGGCATTTCATGCAAATTGTCACCAAAAGTGAGCAG
GGGTAGTTATTCTTATACCAGACAAAACAAACTTAAAAGC
AACAGCAGTTAAAAGAGACAAAAAGGGACATTATATAATG
GTAAAAGGCCTCATCTAACAGGAAAACACAATCCTAAACA
TACATGTACCTAACACTAGAGCTTGCAAGTTTATAAAACA
ATTACTAATAGACCTAAGAAATGAGATAGACAGCAACACA
ATAATAGTGGAGGACTTCAATATCCCACTCACAGCACTAG
ACAGGTAATCAAAACAGAAAGTCAACAAAGAAATAATGGA
TTTAAACTATACCTTGGAACAAACAGACTTAACAGATATA
TACAGAATATTTCATTCAACAACCACAGAAAACACATTCT
ATTCAACAGCCCATGGAACTTTCTCCAAGATAGACCACAT
GATAGGCCATAAAACAAGCCTCAATACATTTAGGAAAACT
GAAATTCTATCAACCACTTTCTCAGACCACGGTGGAATAA
AACTGGAAGTCAACTCCAAAAGGAACCCTCAAAATCATGC
AAATACATGGAAATTAAATAACCTGGTCTTGAATGAGCAT
TGGGTCAAAAATGAAATCAAAATGGAAATTTAAAAATTCT
TCAAACTGAATGACAATAATAACACAACCTATCAAAACCT
CTGGGATATAGCTAAGGTGGTGCTAAGAGGAACATTTGTA
GCTCTAAACGACTACATGAAAAAGTCTGAAAGAGCACAAA
TAGACCATCTAAGGTCACGCCACAAAGAACTAGAGAAACA
AGAACAAACCAAACCCAAACCCCAGATGTTGTATTTTTCC
TTACACGGGGCACCAGTTGGGTATTGTTCCTCACAAGAGT
GCATTAGCAGACCCTGACCCAAATGCCAGATGGATAAAAC
GTACACTGACACACAGATATTCTGCTTTGCCAGTCCAGTT
GAGTGTCCGACCACCTGCACACCAAGAGAGGTTTATCACT
AAGCAGCTTGCACTCCAGGCATTTATTTAGTATACAATGA
ACAATAGAAGCACTGAGTCAACACACTTGTGAATAATTAA
CATGATTAAGAGAGTAGTTCTACAAATGATTAAAGCTCAG
GTACTGGCAGTCTAAAGTAAATACCATTAGGGGGCAATAC
CCCTAGTTGACCTCCCTCATGAGAGGGCCATTTTGCTCAA
AGGTTAGTTAATGGAGGTAGGGTAAACAGACTTAACTGGG
GAGGCCTCTATTGTCCCTAGTATTTACCCTATGACCTAAT
GCTCTAAGGTGAAAACTGGCTGCCTTCAGCCTGTTCAGTA
ATTACAAGCTATGTAAGCTTTCAGCCTTCCAAAAGGTTTG
TGACTATTTCCTATAACTTTCCCTAATATTTCCCTTTAAT
ATTTCTGCCACAATCCTGCGTGAATCCCAACACCAGCAGA
AGAAAGGAAAAACCAAGATCAGAGCAGAACTAAATGACAC
TGAAACAAACAAACCAAAAATACAAAAGATAAATGAAACA
AAAAGCTGGTTCTTCGAAAAGATAAATAAGATTGATAGAC
CATTAGCAAGTTTAACCAAGAAAAGAAGAGAGAAAATCCT
TTATCCATATAATCTAGAAAACCTAGAAGAGATGGGTAAA
TTCCTGGAAAAATACAACCCTCCTAGCTTAAATCAGGAAG
AATTAGATACCCTAAACAGGCCAATAACAAGCAGCGAGAC
TGAAACGGTAATTTAAAAATTACCAACCAAAAAAAGTCCA
GGACTAGAGAGATTCACAGCAGAATGCTACCAGACATTCA
AAGAAGAATTGATACCCATCCTTTTGACACTATTCCACAA
GATAGGGAAAGAAGGAACCCTCCCTAATTCATGCTATGAA
GCCAGCATCACCCTAATTCCAAAACCAAGAAAAGACACAA
CCAAAAGAGAAAACTACAGACAGATATCCTTGATGAACAT
AGATGCTAACATCCTTAACAATATACTAGCTAACTGAATC
CAACAACATATCAAACAGATGATCCACCATGATCAAGTGG
GTTTCATACTAGGGATGCAAGGAAAGTTTAACATACACAA
GTCAATAAATGCGATTCACCACATAAACGGAATTTAAAAC
AAAAATCACATGATCATCTCAATAGATGCAGAAAAAGCAT
TCAACAATATCCAATACAGCTATTTTATTTTTTAATTTAT
ACTTTTAAGTTCTGGGATACATGTGAAGAACATGTAGGTT
TGTTACATAGGTATACACGTGCCATGGTGGTTTGCTGCAC
CCATTAACCTGTCATCTACATGAGGCATTTCTCCTAATGC
TATCCCTCCCCTAGCCCTCCACATGGAGCTGGGGGTGGGG
TGACACAAGCCCCACTGTGGCCACCACCACTGGGATTGCA
CTGGGTCAGATGTATGTTCACTCAAGGACCTAAGACTCTT
CAATCAGTAGCTGGCAAATCCAGCCAGGCTTGTGTCCTTC
TGGTTAAACCTGAAGCCAACAGTCCTGGGTCTCCCCAAAG
CCTTGTAACCACTACCTGGCTACTGTCTATGTTTACACAA
GAACCTAGGGCTCTACAATCAGCAGGTGGCAAAGACCACC
AGGCTGGCGTCCTTCCCTTAATGGCAGTGAGTTCCCCCAA
GCCCTGGATAGGTCCAGAGATGCTGTCTGGGAGCCAAGGA
CTGGAGTCCAAACCCTTAGAAATTGACGTGATGCTCTATA
CTACCGCAACTGAGCTGGCTCTCAAACCACAAGACAAAGT
CCTTCCTATTCTTCCCTCCTCTTTCCACAAGCAGAGGAAA
TCCCCGTGGCCACCACCACCATAGGCCCATAGGGAGTACT
TCCAGGCTACCACTCATGTTTCTCAAGGGCTTCTCAGTCA
GCTTGTGGTGAATGTGCCAGGCTTGGGACTCACCCTTCAG
GGCAGTGTGCTCTCCTCTGCCCCACTGCAGGTCCAGAAAT
GTCATCCAAGAATCAAGGCCTGGAATCGGGGACACCAAGA
GTCCACTTGGTATTCCATCCCACTGTGGCCAAGATAGTAC
TTAAGGTACAAGACAAAATCCCCTTTACTTTTCCCTCTGC
TTTTCTTAAGAAAGAGTCTCACTATAGCCACCACAGCTGT
GAATGTGCTAGGTCTCACCTGAAGCCAGCATGCCACAGAG
TCTCTCCCAAGGCCACTGTGTACTACCTGGTTAACACTGC
TGGTCATTCAGGGCCCAAGGGCTCTTTAGTCAGCAGATTA
TGAATCTTGCCAGAACTGGGTTCTTCCCTTCACAGCAGTG
GGTTCACTTCTAGCCCAGGGTATGTCTATAAATGTGTGGG
ATCTAGGACCTGGAATGGGGACCTGATGACTGCCTGGTAC
CCTCTCCTACTGTGGCTGAGCTGGTCTCCAAGATGCAAGA
AAAATCAAAGTCCTCTTTAGTCTTACCTCTCCTCTCCTCA
ACAAAAGAAAGGAGTGACTTTCTTTGCTGTGAGGTGTGCT
GCCTGGGGTTAGGGGAGGTAGGTGCAAGCACTCCTTAGCC
TTTCCAGCTGATGTCTCACTAGGTTGGGGCCCCCCACATC
CATTGGCTCAAAGTCCAAAACAGCAGTAGGACTTGTTCAA
GAATTGTGGTCCTTGTGGCCTACACTGCCTTTCAAGTTTA
TTGAGGACCACATAGCACTTTAGTCTGCAATGGCGAGGCT
TGGTGGAACTCAAGTTCCAACCACTGGGATGGGCGATTCC
AATCTGGCTAGAACTGGTCTAAATTCTCCCTCTGTGGGTG
GCTGTCAGTTGAGTTCAGCTAGGTTTTGATTTCTGCTGTG
ACAGGGCAGCAATGAGTTCAATTAACAGTCCCACAAGCAT
TGCACTCTCCTTCCTCTAAGTGCTCAGATTATCTCTCCCC
ACCACACAGCCACTGCCATGGGTTGGGGGAAGGATGCGAT
CAGTGATTCAAGACTGTTCCCTTCCCTCTTGAGTGCCTCT
TTCAGCAATATGAAGTTAAAACCAGGTATTGTGGTTGCTC
ACCTGAGTTTTGGTTATGAAGATGGTTTTTTTGTGTAGAT
AGCCGTCACATTTGGTGTTCCTGCATGAGATATAATCAGT
GGAGGATTCTATTCTGCCATCTTGCCCCACCCTTAATCCA
AATAATTGTGATATTTTAATAAATATACACAATGTGTTAG
TAAATCAGGATAATTAGCATATTCATCACCTCAAACCTTT
ATCATTTCTTTGACTTGATAACATTCAATATCCTCTTTTT
TAAGGGCCAGCCACAGTGACTAATGCCTGTAATCCCAGTA
CTTCGGGAGGTCAAAGTGGGAGGACTACTTGAAGCCAGGA
GTTGGTGACCAGCCTGGGCAACATAGTGAGTCCCCATCTC
TACAAAATAAAAATAAAAAATAGCTGGGCATGGTGGTGCA
TGCCTGTAGCCCCAGGTATTTGGGAGGCTGAGGTGAGAGG
ACTGCTTGAGCCCAGGAGTTTGAGGCTGTAGTGAGCTATG
ATCACATGACTGTACTGCAGCCTGGGCAAGAGTTGAGACT
CTGTCTCTAAAAAAAAGGAAATAACAATAAAATGCAAAAT
CTTCTAACTATTTGAAAAAATTTAATGAATTATTGTTTAC
CACAGTTACCCTACAAAGCTATAGAACACTAGAACTTATT
CTTCCCATCTAGCTGTTAACCAACCTCTCTCTATCCTCCC
CTTCACAACACCCTTCTCATCATCTAATAACCACAATTCT
ACTCTCTACTTCTATGAGCTCAAATATTTTAGCTCCCACA
TGTGAGTGAGAACAAGAGATACTTATCCTTCCATGCCTGA
CTTATTTAACTTAACATAATGTCCTCCAAGCTCATCCATG
TTGCCATAAATGACATAAACGACAGAATTTTATTCTTTTT
TTTCTGGCTGGTTTTCTATTTTGTGTATATATACATTGTC
TTCATTCATCTGTTGATGGACTTTTAGATTGATTCCTATC
TTGGCTGTTGTGAACAGTGCTGCAGTAAACATGGGGATGC
AGGTGTCTCTTCAATATATGTACGGATTTCCCTCCTTCAC
GTAAATACCCAGTAGTGGGATTGTTGGCTTGTATGGTAGT
TCTATTTTCAGTTTTCTGAGAAACCTCCATACTGTTTTTT
CATTTAGTTGGGCTAATTTACATTCCCACCAATAGTGTAT
AAGAGCTAACTTTTCTCCATATCCTCATCAGCATTTATTT
TTTGTCTTTTTGATGACAGTCATTCTATCTGGGGTGAGGT
GATATCTCATTGTGGTTTTGATTTGCATTGCCCTGATGAT
TGGGGATGTTGAGCATCTTTTCATATACCTATTGGCCATT
TGTATTCCTTCTTTTGAGAAATGTCTATTCTGATCCTTTG
CCCATTTTTAAATCAGATTATTTATTTTTTACTGTTGAGT
TCCCTGTATATTCTGCATATTAATCCCTTAGAGAATGAAC
AGTTGCCAAATATGTTCGCCCATTCTGCAGGCTGTCTCTT
CACCCTGTGGATTATTTCCTTTGCTGTGCAGATACAGCAT
TCTTTTCTTGAAAACCATTTAATTGAGGTATGATTGACAT
GCAAAAAGCTGTACCTATTTAATGTATACAATTGGTGCAT
GTGGAGATAAGTATACATCTGTGAACAATCTATGCCATAA
ACTGTCACCTCCAAAAGTTTCCTTCCCTCCTCTTGATTTA
TTGTTATTTATCATAAGAACATTCTTGAAAAGATAAAATT
ACAGAAATAGCTAACAGATTAGTGGTTGCCACAGGTCAAG
GAGGGAGCAGGAATAGGAGGGAGGGGGGTATAGCTATAAA
AGGCCAACACAGGGGATCCTGTGGTGATAGAAGTGTTCTA
TATATTGATTATATATCATTGTCAATGCCCTGGCTGTCAA
AACAGACTGTAGTTTTGCAACATTTGGGAGGGAAACTGGG
TAAAAGGTACATGGGATATCTCTATTATTTCTTATAACTG
CATCTCAATCCACAACTATCTCAAAATAAAAAGTTTAATA
AAAACAATTTTAAAAAACATTTGGCTGTTGGAGATCTCAC
AAAATAAGATTACTGTTGTCTACTTTAAATGACTTAATTA
TTCTTCTTCCTGGAAGCAAGAAGTTAGATAAAGTGACCAA
GGGAACTCATCAAGGTTTTCCATAGCTCTATGACCATAGA
ATGGTATACTGCAAAATACAGTGTTTAATAGTCTTTAAAA
AATAAAAATGGGTTAAGTTTCATCATAAAGCAATGGAATG
TGACTTTCTAATCACTGAATGAAAATGAAATTATATCTGC
TTCCACACTACATGTAAAACATATAGCTTCCTTTTGAAAT
TTTTATAAATATATTGCATATCAAAACTTACCTGCTCTTC
TCTGTCTTAATTCTTTTAACATTCAATTTCCAGGTGACAA
ATGCTTTATTCATTCTGAAAGGAAAAATGCTTCTTATATT
CCATATCCACAAACCATTTATGTGGAATAAATTTAGTAAA
AGCTTAGTAATATCAGAATATTCTCTAGAACATGTTTCAT
TCATCCTGAGTTACCTAAAGTAAATGCTAAACCATATAAA
TTTTCTCCCAAACTATCAGCAGAATATAGAGCAAAAGGTA
AAGGTAAATGAAAGTCCTTATAATTCTCACAGATGCAGGA
TTCACTTAGCTGCAGCATTCCAATAAATATTAAAAATGAT
TTTTAAAATATTGTTTTCCTTTATATGTTTATTGGCTTAC
TTTGAAAAGAGACTTCATACTTCAAGAAAAGTCAAGATTC
AGTTTTCAGTAATAATGAAAAGGTACATTGATAAAAAGTC
TCTATAGTGGTAAGTAGAAAATTAAGGTAATGTATGTCAT
TTTGATATTATTTAATACTTATGTAAAAAATGCACTTGTA
ATTTTTAAAACTCAAAGAACCTACATGAGAAGGAATTGGA
AAGTTTCCCTGGTTATGATTCATCATCAATAATTGTCATG
CATTCTGAAAAAGACATGCCAACTGTTTCTGCAAATCTCT
CTCAACTGTAAATGAATATTGCCACCTACATTATGCACGT
GTGGGACTAGTCTAATGCAGTATCACAATTGCTTCCTTGG
TAGCCTTTGCATCTAGAGGAAAACAACCACCTTTAAATAA
ACACTGAGATGTGATACTTGTTTGCCAACCTGAGATTACT
TATGTAGCTGGTGAGAGCTAGTGGGTAGCTGAAAATCGTG
GGGATAGGGGTGTGTCTGAGAAGCCAAACAGCCAATCTTA
GTGATGACGTTGGCTAATTTTGAATCAAAGAAGGCTGAAA
GGGGCCTGGAGCCATCCAAGCAGTTCAAAGAGAATCCCAT
GATATCCTTCAAACAGGCTCACCCGAGGCCTTGAAAATCA
GGACTGCCTCAATCAAAATCTAGTACCTTGACCTTAAATC
CAGTTCCAAAGAAGCACTCCACATAAGTTACTATTTCACT
TTAATCCAAATCCATAGAGTCATGGTATCTCAGAACCCTA
GAAGATCCCTGAAAATCCTTAAGAATCAGAGGGGAACCCA
ACGGTGTAAGGCGTATCTGCACCAGGTCACAAAAACTAAT
ATACCAGAAAAGTTTCATGAGGTAAAACAATGATGCTGAT
GGTCTAATCACCCCTGTACTGGCATCACCAGCTTAAGTTG
TTAACACTTCATCTTTATCTCATTTTTCTATTTGAAATAT
TACCTTTTACAATATCGTGATCTAAGAAAAACTATGAAAA
TATTAAAAATAAAATTTAAAATTAAGTAAGTATATTAAGT
ATATATAAAATTAAGTACAAATTAAGTAAATATAAAATTT
AATTTATTTTTTTCTTAACATGAATAAAGAAAGTGAATCA
TTTTGACTCTAGACTTTGATACCAAATGTCATGTAAAAAG
ATGATTCTTGTCCCAGTTGCAGCTGAATTTTAAAAGTTTA
ATAAATGATAACTATTTAGAGCACAGCAGACCCTGAGGAT
GTATCAAAAGGCAAGCATAATAGTGGAAAGTCTGACACTG
ACAGAGTCTCAAATAAAAAGATACAGAAAATATTACTTTG
GATACTATCTTAAATTGATAACCCAGAATCAAAAACCTAT
CTAGCCCCAATTCTAGCTCCTAAATTACAGGGATGCAACT
ATCACCTCTCTTTGACGAGAAACTTAGAACTGTTACTCAG
TCACCTACGCTACATGTGACAGGTCCCAGAAAATAACAGA
ACCAGCTTCATTTCCTACCAACTTCATTCCAGGAACACCA
CTTCTACTGTCAAATCCATACTAAACTAGTTCCTGCTTCA
CAACTTTGAAACTTGCATCTTCTGGAGCTCCCACAGGGCT
GCCTAGTTTTCATCATTTAGGTCTCTGCTTCAATGCCACA
TCTCTGACCATCCTATCTAAAGAACCAATGCACACACACA
TCTCTAATTCTCTGTTTTATTATATTTCTAGGCCTCATCA
CGATCTGAAATTATTTATTTACCTATTATTATCTATCTCC
TTCCATTAGAATATAAGTTCTATATGAACAGAAACCTTGT
ATATTTTTTCGTAGTTCTGTCTCCAGTTCTTAACACAGGT
GAAACAAAACAGGTACACAATAACATTTATTCAATAATTA
ATTTCTCTGTCACAAAATCCTTCTTCTCTTACCAAAAAAA
AAAAAAAATTCTCAGGTCCTTAGTTATTCAAGCTATTTAC
ATATTAAATAAACAATTTAAAATATTATTTATCTGTTTTC
CTAGTCCCCAGCAGACAAGAACATATCACAAGAAAAAGCA
GACATTAGAGAAGAAACAAGAAAATTATAGAACTAGATAC
AAACACTAAAAGAACAATAACCTGGAACTACTCTGTGAAG
AATCAGTCTTGGGAATCCTAATGTGATGTGATATAACATA
ATGTAACATAATGTACCTTAAAACTAGATAAATTTTTAAT
CATGAACTTGAATCAACAAGCTGCCTCCAGCTCCCTTACT
CTGTTTTATTTTCCTTCAACCACATTTAGTCTCCACTCAA
TATTTCACATATTTGCATGTTTTTCATTATCTCTCACCCA
CTATGATATACATATTTGAGTGCAGGACAATTGCTTGGTT
TGTTCAATACAATATCCCTGGCATCTAGAATATGCCTGGT
TCTTAACAGACTCTCAATAAATATTCATATAAATAAATAT
ATGCACGGAAAAAAAGGCAAACCCAAGCCAACATAGCTGA
CTCTTGAACAACATGGGTTTGAATGGCACAAGTCCATTTA
CATGTACATTTTCTTCCACATCTGCCACCCCTGAGACAGC
AGAACCAATCTCTACTTTTCCTCCTCCTCCTCAGCCTACT
CAATGTGACAATGACAAGGATGAAGAACTTTATTATGATT
TACTTCCATTTAATGAGTAGTAAATTTATTTTCTCTCCCT
TATGATTTTCCTTTTTCTTTCTTCTAACTTACTTTATTGT
AAGAATACAGTATACATGTACCAGACAAAATATGTTAATG
ATTGTTTATGTTACTGATAAAGCTTCTTGTCAACAGTAGA
CTATTAGTATTAATAGCAAAGTTTGGGTAGAGTCAAAAGT
TATACTCAAATTTTGAACTGTGTAGGGGGTCAGGGCCGCT
AACCCTTGCATTGTGGCAGAGTCAACTGTAGGGTGTATTT
AAGTTTGCTTGACTATAAAATATTTTTACAATATTTATCC
AAAAAGACTAAAATTAAGAGTTGTAATACTGAAAAGGGCA
AACTTCCTTCACCTAAAAAATTTTTATGGAACATCCCATT
CCTCTGTAACTTATGGCATTTCCTCATAAGTTACCGGTAA
CAAATGCTTTATTAATTCTGAAAGGAAAAATGCTTCTTAA
ATGCCAAAATTATTGGCATTTCTTCATAAGTTACAGAGGA
AATGGGGTGTTCCATAAAAATTTTTTAGATAAAGGAATTA
GTACTATTTTCTACTGGTATTACTGTAGTAGAACCCAGAT
GTCAATCGGGCAACTGCTCCTTCAACAGGATCAAACTACA
AAGAACTGGTTTCATTTTTTTTCACCTCACCGGAAATCAG
AAAATATCTTGAATTGACGTAATAAATAGTAATGTCTTCT
TTCTGATAGCCATTCCAAAGTAGGTATGAGTTCTACTTCC
TCTATACTATCAACGATATTAGTGACCTACAAAATAAGGC
ACAAAAGCATTATTTTATTTATTTTAAAAATATGTATCAT
TTTCAAGAAATTAAGAAAGCCTGTATTTGGCTGATAACTT
CTTGACTTTATAACTAAGTTTTTTCCATGTATGAATCCTC
AGCTATTTTATCTATACCCAAATTTGATTTCCCTCAACAT
ACTGCTTCTACACTTGCTATTTTCTTTTTTTTTGTATTTT
TTTTATTTTTATTTTTATTTATTTATTTATTATTATTATT
ATACTTTAAGTTCTAGGGTACATGTGCATAACGTGCAGGT
TTGTTACATATGTATACTTGTGCCACTTGCTATTTTCTAA
CACTATTTCTTGTGCTCTGACAGAGAGAAACTTCCTCCTC
ACCCTGAGATACTTTTCACAAATAGCTGTTCAAATTTGAG
TCTCACAATTTTTACATTTTCTATAAAAGTAGTATTTATG
AACTTAATTTTAGCTACAGAGATGCGGTAGTCCAAAGTGG
TTTATAATCTCACTACCCACATATCCTATATTGACATTCA
AAAACTACATGCCCTTCATCAAGGAGTTCTCTCTCTTCCC
ATGAGTGGCCCTCCCCTATCTGAATGTCACCATTTTAAAA
AAAATTTTATTCCAGAGATAAAAGTATGCATATTTTTATC
AGCACATATGTATCTATGTGTATATTCATATATATATAGA
AGTTTTTCCTCCATTCTCACTTGATACTATTAGAGGTATT
TCTGTATCTGCACATACAGATCTACCTCATACAAAGATGT
GGTCTTGCCCATGCATAAAGTTCATTTTAGTTGGGAGGCT
GGGAGGGCAGAAAAAGGCAGACAGACATTAAACAAATCAT
TAAAACAAGTAATTGTATATTTTCAACTTGTGATAAATAT
CAAAATGCTATATAAGAGTGTAAAAGGGGGATTTCTACAT
CTGGCAATAAAGTTTCTGACAAATGTGCCAATAAAGAATA
TTCTTTTCTTTATTATTATATTATAGTTCCCATTATGTTA
GCAAATGCTTGTTTTGTAGTTCTTCCTTTAAAAATTTACT
CCAAGTATTAACAAAGTATTTGATAGATGAAAAAATTTAT
TAAAGTTGAATCTCCAAACCTAAATCTCTACACAAAAGGA
AAAACTTCACTATTAAATAACATTCTCCCAAGCAGATTCT
TATATACAAACTGCTCCACAAATGACCAAGTATCTCTGAA
ACAGAAAGATAAATGTATGCAATTAAATTCTACATTGGAT
AATATTTTTGTATTGTAATTCCGAAAGCTTAAAACATCCA
TTAAACATTACCTTTGAGATAAATGAAGCAGTAATAACCC
AAAATTCTTTGCAATGTTTAGCGGTATGAGCCGATACTAC
CTGAAGATCATACGGATTGTAAAGGGCTTTAGGACTTTTC
CGAGGAAGGCAATATACAAATTCTCCATCATCTTCCAAAG
GTTTCTGAGATTTAAAAAAATAAAAATAAAGAAATTTAAT
TAATTTGACTAAATTAACAAAATTAATACAATGGCTGAAC
TGATTATCCACTAAATTGAAACAATTTAAACACAGATTAA
AAATAAGAATACTATATTTGGAGAAAGCTAACATCAAATT
GTGCCTAAACAATGTTCAACAAAGACCAATCTTATGAAAG
ATTTAACATATTTAATTTTCATCCTTAAAAAAGGATCCTT
AATTCAGAAAAAAATATCTATACACTTAATAATACATGCT
TACTAATCCAAAGAACTCGACGACATACCTTTTACATAAT
ATGCCATCTTCCAGTATTTGTCTGCCAACACCAGAAATCT
TTGGGCACATTAAATTTGTCATTTATTTTGATAATGATGG
CGGTTTAGTATAAGATAAAAATAGCTATTATTTGTTAAGT
AATAAATAATGAGTAATAACTCTTTCATATACATTATCTT
TACAACCATAAGAGTTTAATCTATTAACATTCACCTCTCA
AATTTAAAGAAACTAAGGCTTGATATTTTTAATCTCACTA
AACAATTGCAGAAATTAATACTTTGAGGGAACTGAGTGAG
GTGGCTCACGTCTGTAATCCCAGCTACTCAGGAGGCTGAG
GTGAGATCACTTGAGCCCAAGAGTTTGAAGCTGCAGGGAG
CTTTACTCACACCATTGTGGCTTCAGCCTAGGTGACAGAG
AAAGACCCTGTTTTTCAAATTTAAAAAAATGAATATTTTG
ATAAGTTAGATAATTTGAGAAAAGTCACAAATTCAGGAAA
TGGTGAACTAGGGATGTGAATCCAAGTCTGACTCTAAACC
CATATTCTAAGCTATTGCAATAAATTATAATGCCTCTCCC
ATACTTGGCATTGAAAAATCAGCCATTACACATTAAGGAA
AATTTTAAGTAAAATGTATTTATTTTAGCTTTAAAATAAA
AGTTTCCTGAAACTTTTAACTTTTATGGATAAAAAATTCT
AAAATCATAAGAAAACTTTAGTCTTTTCTGGATAAATTTT
ACCATAAAAAAAGCATTTAGTATTTAGTGATGTCCTCAGA
AGCTATTTAATTGTGTAACTAAACGGTTTCCAATCATTGT
AGTTTTAAATTTTGGATCCAGTTTTACACTTTTTAAAATT
CTGTCTTCCTTGAAGATTACTTGTTTCTTCTCAATTATTT
TAGCTGTTTCACTTTCTTACTTCAGCTTCTAATATAATCA
ATATTAAACCCTCAAAAACAAGTTTAAAAACTGCAAATAA
CAGGAAATAAATGAGCTCTAAATGATGACTTGTATAATGT
ATGACCTTTTTAATTGTTATTTGTTTTTTTGAGTCATTTA
TGTTCTAAATTAGGTTTCAAAACATTACTAAGAAACAAGA
TAGATACAAATCTTCCAAATGGATCATATATATAATTAAA
AAATCAAATCATAAAAGCATAAAAATATGTTCCAATTAAA
TTATTTTTTCATTTAAAAACAAGTGTTTAATCATATTCTC
AATCCTTTCTTCACACACAAATGAAATTCACTTTATTTGA
GAGTCCAAGGAACCCATGTACAGCTATGGTTTTGTTTTGT
TTTTAAACTACTGTGCCCACCACCTGCCAGGCACCATGGC
ATATATTTAATTTTCACAGTCCTCCATGGTAACTATTATT
ATCTCCATTTCAAGGTCAAATAACTAAAGCTCAAGAGGTT
AGGAACTTGATAACATGGTGAGTGTACAGGTTCAAAACTA
GGTAAATCTGATTCAATTATACATGTACTTTCCTTCACAT
TGTTGCCTCTGAAAAATGATCAAAAGATGATTTATCTTCA
TGGTAACAGTGTAGAGCAGGGCAAGGTGCCTGTTTTTGTA
AATAAAGTTTTATTGGAACACAGTCACATCCATTTATGTA
TGTATTATCTATCAATGCTTTGGTACTACAGTGACAGAGT
TGAGTAGTTGCAAAATCTAAAGTATTTATTACCTGGTCCT
CTTCAGAAAAAAATCTGCTGATCCTTGGTTGGGAGCAGTG
GTTCTTAATTGTGTATTAGAATCGTGGAGAACTGAATAAA
ATACAGATTGCAAGGCTCTGCCTCCAAAGGTTTCTGATTC
AGTGGGTCTAGGGTGCAGATAAGAATATGTATGTCTAGTA
AGTTCTAAGGTGATTCCAGTGTTGCTTGTCTGGGGACCAC
ATTTTGAGAGTCCCCTTTCTAACAGTAGGGAGAGATGATC
CTGTTCAATCTTAGAGCACCTGTAATAAATGAGGTCTCAG
GACACAAACCTTAGTTCTTACCACAGCTTCTACCCTCTGG
TCATGTGACCTTGGACAAGCTAAAATTTCTCTGAAGACAG
AGGCTAATGGGTAAGAAAAAAATGAATAGCATAAGGAAAC
ACAGACCAGATGAGATAGAAAATCAAGTACCAGGGAGTTA
GAGTGTGAGAAGAATAGAATGTTACATTACCTAACAATTT
CTTCTTAAATCACAGAAAAAGTGATATCCAGAAACCAAAC
AGTAGATTCAAGTTTCAGGCAGATGATACACCTTTCCTGG
GGACTCACTCAAAGAAAGTGATAAGAGGGGACAAACACAT
ACATTTTGATGTGTCATAGACTTAAAGTTTATATGCTTGA
TCTATTCTCCATTTCTTAAATAAGTAAAATGAAATGATGT
CAAATACTTTTGCATTTACCATGAAATAATTGTAACTTGA
TATTAATGTAATGTTTGACTTTGACATAATATCTGAAAGG
AAATAAAAATAAAAATATAATTTCAACATTGATTTTTAAA
GATCAAAATTAAATAAAATAGAACAATACCTTTAAAGTAA
TCTTCTGAACTGCAATTTTGGAACTTCCATATTTCAAACT
GTGCTGCGGTAATACAGTTTGCCAACCAAGCTTTTCTCGT
AGCCTAATAATATTTCTTATCACATCATCATCTTTTGGTT
CTGGTATAGAACAATTTAAAAATCCAATATAAGTGCAAAT
GTGGGCATCACTTAAGGATAATGCAAAATATTCCAAATAT
TTCTATATAGAGAAAAAAATCTAAATGGTAACTTAAACGA
TTATATTATTAGAGGAGAAAATATAGCTTAAAATCCAGTT
TTAACAGAAGTTGGAAAGAGGGAATAATATTTATCAATTT
AAGAAAGACGTCACGAAAGACCTAATTCATAATTACACAG
GTAGTAATAAGAGAAGAGACTAGGAACAGGAACTGGTTAT
AAGGCTTTTCTTAATAAATGCCTAAGCTGGGGGAGGGGCA
GTTGGATCAGAAAAGCAGGGATGACAGGGTGGGATGGAAA
TATTTTTCCTAAGGATACTCATCCCACAGACACCTTTCAG
ATCATCTCTCAATCTCTTAGCCAACAGTTGACAATCCTCT
CGTTCTTGAAAGAGTCTCTTTTCTTGGCTTTTATTCACTA
TGCTATACAGGTTGTCCTGTTGGCCCTTAAACTTATTTTC
TTGATAGAACAAATCTTGGAAAGAGAAGCATACAGAAAGC
CATGCTAAGAAGTTATATTTCTGGCCCTCTAGAAATTACA
AACAACATTGGACTAAAACAACTTCTTTTCTAAGGATTAA
ATGAGACTTGAGCTCTTGTATAAGACAGTATGATAACTAG
GATGAGGCACTTGCATGACTCTAAGAGTGAGTCCTCTTTA
CATTTTGTGCCCTAGGTGAGGTATTGAAAATTAGTATTAA
GGATATGGTACAACTGTGTATGTCTGACAAGAGGATAAGT
AACATTATAGACCCAGATATAAAAATATATACCTTCTAGA
AATCAAAATAGTGTGATATTGACATAGAAAAGCAAAGAAG
TAGAACAAATTAGAGTTTTGAAATATAACTACGTATACAA
GCCAATCTAATAAGTGAAAAAGATAATTCAAATCAACAGA
AGAACGATTAACTATTCAATAAATCATAATGCAAAAGTGG
TTAGCCATTTGAAATAAATATGCAGTTATATGCAAGCATA
AATTATAGATGGATTAGAGCTGTAAATGTGGAAAAACAAA
TTATAGAAATACTAGAAGAAAATATGGCAGAATATGTTTA
TAAAACTGGGGTAGTGAAGGCTTCTTGAAAAAGAATCAAA
GCATGTTAAAAGGAAAACAATGATACATTTGACTTGCTCA
AACTTAGCAACTTATATACAAGAAAAACCACCATACACAA
AGTTAAAATGTAATTAACACATTTTAAAAAGATGTTTATA
ACCTATATAACAGGCTAGAGATTACTATACCAAATATCTC
AAGAATTCTTAACGATTAAAAAATAAACATTTTGATAAAA
AGATGAACAAAAAATTTACAGGAAAAGATAAACGGCCCAT
AAACATATGGAAAAGTATTCAACCTCATTAGTAATCAGGG
AATTGCAAATAAAATAAAAATTAAAACACATATCTCACTC
AGACTGGCAAAAAATTTAAAATTGGAAAATATCAGCTATT
GGCAAGGGTATTCCCCTTGTGTAATATCATGAAAGTATCA
TAAATTAGCACTTTCATTTTTGAGTGTGATTTGGCAGATT
CAACAGATCTGACAAAGACTGTTCAAAAATGGAGGCAATT
TCAGCAAATAAAGAACCCTTTTTTAGAATAAATAGTAAAA
TATAAGGAAGGCATAACTTTCAAAAAGCTGGAAAGAAAAC
ATCTTTCTAAAAAAGAGTTAGGTTAGTTCATGACAGAATC
AAGAATGCTTACTAAAAAGAAACAAGGTCAGGAGTCTGGC
AAATTTTGGCTGGGTCCTCTGCTCAGGTCTTACAGGACTG
AAACCAAAGTGTCAGCTGACCATGCCCTTATCTGGAGGCT
GGGCTAGCGAAAGACTTGCCTCTAAGCTCCTCAGGTTTGA
GGTGGAATTCGTTTCCTTATGGCTGTATTACTGAGGTCCC
CATTTTCTTGGTAGTTGGCTGGGTACAGTTCTCAGCGAAC
TTTAGGGTTCTTGCCATGTGGCCCTCTCTACAACACGGCA
GTTTGCTCCTTCAAAGGCAGTGGCAGGGCCTCTGCTACTA
CTTGCGGTCTCTTAAGGGTTTATCTGATTAGGTCAGGCTT
GCCTCTAATAGTCTCCTTTGATAAATTTAAAGTCAACTGA
TTAAGGGTCTTAAATACATCTGAAAATCCCTTTGCCATAT
AAATAATATAAAAGCATGGGAGTGACAGTCTATCTTATTC
ACAGGTTCTATTTCCACTTAGGAGTAAGCAATTACACAAA
GCATGTACACCAGAGGGTAGGAATACTGGAGGGCATATTA
GAATTCTGTCTACAACTTCCTTTTTTAAAAAAATGACTAA
ATGTTGTTAAACCCTGGTAATGAGTACATGAATACTAAAT
TATTTTCTCTATATTGTATATTTGAAATGTTTAATAATTG
TTTTAAAATCTAAACAAAATGCTACTTAGGTCTTTACCAG
TTTACGTATTCATGAATTTATAGAAGCTAAATGAGGGAAG
CAAATTAAAGAAATGCAATCAGTAAAGAATTAGAATTTTA
TTTATCTGGCAACCATTAAACCTAAATTACTGGCCTTTCT
TACACTAGATACCAGTTTCAAAACACTAAAGGACAATGCA
ACTAAATACTAAGAATTCTTAATGTACAGCAACATTTGTT
GCAATAAAGCCACTGTATCAGTTTCCTGGATGCATGATAT
GGTGTGGCTCTGTGTCCTCACCCAAATCTCTCACCTTGAA
TTGTAATCCCCATAATCCCCATGTGTCAAGCGTGGGACCA
GGTGGAGTAAGTGGATCATGGGGGTGGTTTCCCCCATGTT
GTTCTCATGATAATGAGTGAGTTTCATGAGATCTGATTGT
TTTATAAGCATGTGGCATTTCCCCTGTTTGCACTCACTCC
ATCCTGCCACACTATGAAAAAGGTGCCTGCTTCTCCTTTA
CCTTCCACTATGATTATAAGTTTTCTGAGGCCTCCCCAGG
AATGCAGAACTGTGAGTGAATTAAACCCCTTCCCTTTATA
AAATACCCTGTCTCAGGTATTTCTGCATAGCAGTGTGAGA
ATGGACTAAAACAATGCATAACAAATTACTGCAAATTTAG
TGGCTTCAAACAACATGTATTTACTATCTCACAGTTTCTG
TGGGTCAGGAGTCTAGATACAGCTTAACTGCATCCTCTGC
TTAAAGTCTCAAAGGCTGTAATCATGGTGTTGGTTGGTAA
TGGATTCTCATTTGGAGGCTCTATTGGGAAAAGATCTGCT
TCCAAGCTCCCTGAGGTTGTAAGAACTCGTTTCCTTGTGA
TTTGAGTCATAGTAGCTTGCTTCTTCAAAGCCAGCAAAGG
GGAGAGACTCTAGAACAAGTCCACCAGCAAGGTGGAGTCT
TGGATAATGTAATATAATCACAGCATTGACAGCCCAGCAC
CTATTAGTTAGAAGCATTCACAGGTCCTTTCCACATTTAA
GGGGAGAGAATTATACGAGGGCATGAACAACACCACGTCT
GTGCAAGTTTTGTGCTGTATGAGGTACTTATAATTTTGAG
GATATTTATTTAAAGAAAGGGCGAAGCCTGTGTGAGTCAG
GGGCCCTGAAGCTTAGGCTTCAATAGCTTTATGATAAATC
CACCTCTGTATCATGGTGTTTCAATGAAAATAGAAAAGTT
TTCTTTCTCTTATAAAATTTAAAATATTAATACTAAGAAG
AATTTCAGGCATAGAGAAAACACAAACTAGAAGATGTTAG
TGGAAGAAAATCTATTTAAATAAACTATTTATTTGGAGAT
TTAAACTATCAGACAAAGGTATAAAATTGTTAAATAAAAT
GAAATCATCAAATTTTACTACAGTTATATGTAAAACACTA
TACAGTTTATATTATAGTTCTAAAATCATAGCCTTCAGAG
ATTGTTCTTAATTAAGAACAGTGATTAAACAATCTCTGTC
AATTATTCAATGTAATATTTTAGATTTTCAAAAAGAACTT
AAAAAGCATTTTAATAATCCTTTAAGCAACCAAACACATA
AAATTCGGTAATACTGTTTTTTCTAAAGTCAGTGTCCAAT
ATAAGCAAACAAACCACAGAATAATTTGAAAAAGTATAGT
GATTTCTAAGCAATCTGGTTCAATGACACCACATACCTGT
TCTATCATATGACACAGGCCTCGCTTTCCTAACTTTTGGA
CAAGCATGAGTTTGATCCTTTTTTCTCCATGACTTCCCTT
TCTCCCTAAGCGAAGCTGGTTCTGGAGAAACCATATGTTG
TTGAGTTATATTTTCTTTAAGGTAATATGAAAATAAAACC
ATTATTAACTGAATAACTAGTGTGAGATATAAATAATACC
ATAGTAATTCCACATACCCAGCAATACAGTTAATGATTAT
ATAAGACAGTATAGCATAGTAGTTAAGAGCACAGGCTGCC
TGGGTTCCAAGCTCATATACAAGCTTTAACACTCATAGTC
ATGTGATTTACTTTGTAAGTTACCTATCTGCCTTGCTTTC
CTCACCTTTGAAATGAGAATTGTCATAGTAAGAACCTCAT
AGGTTGTTACAAGAATTAAATTAGTTAATATATTTAAAGC
ACACAGTAAGTGCTTACTAAGGTAAATGTTAGTTAACTTT
ATTATTAGGTTGATACAAAAGTAATTGTGATTTTTGAATA
TTATACTAAATCTTTAAAGTGTGAATCCTCACATGAAATA
AATACAGAAATGACCCTTTTTATTAACTGTAATTTGATAA
CTGAGCAGAGAAAATATTTAGATATAAATATAGAAAAGTA
ACAAAAGGTCTATTTCTTATTTTGTCTATGGCTTGCCTAA
TTGGTAGACTTAACACATAGAAGAATGGGGAAAATAGTAA
AAACAGAGCTTTGAAGAAAGAAATACATTGTCTTGTTCTC
ATTCATTTAACAAATACTTCTGTAGTGCAAGGCACTGTGC
TACAATTTAGGAAGGCAAAAGACAGGATAATTACAAACAA
AACAAAGGGGTACAAATGAAATAAATAATAAGTTTTATTT
CAACAAATAGTCCTAATTCAGAGGAGAGAGAGACAATTTC
CCACTTGTATAATCAGAGGAAACCACAGACCTCTCCTGTT
CCAAAGACCAAATGTTGAATGGTGGTAAGGCTTTCAATTG
TGGAGTAGTGAGGAGAAGGGTAGCTGGGGATGAGAGAAAG
ATAAGAAAACAAGAGAATTGTTCAGGAGATCACAATGAAA
AAAAAATGTGGCATTAGTGGAAAGATTTGTGAGGTAGTTG
TGAAAACTTTCTTCTATCTTTAAACTCTATTCCTCTCTAC
CTTAGTTGAAATCTAGTTATTCCCTATGGCACTACTGACA
TGCAACCCTCTGGTTAGTGGCTGTATATTCCCACACTCCA
TTTACCTCAAGATTGGAAAGTGAGCTTGTTTTAACACTCC
TCACTCTCCATTCACCACTTCCAAATCATTACAACTTGCC
CTCTTTCTTTAATAAATAACATAAAAATCTATTCCTTTGA
AGCTCATGCTTTTTGATTACACTATATTCTTCCACTCTTT
ATTGATAAGTACCAATTGCCTGGTCACTCAATCTGGAACT
CTGGCTAAAGGGAGAGCCAACTTTCACCATACTAAATCTG
CCATCACGTGGATGACTTCAGTGTTCATGAATTAAGACCT
GTCTAAAGCTGTGCTCTCCTCCCCTCTTTTCTGGATGTCC
TCCCATCACTAACTCTACATCAACCAACCACATTCCCAAT
TACATAATAGTGCTTGTCATCACTTGCCCTCCATCCTCTC
AGCTTGTTTAATTCTCCCAACATGACCATTCTTTAAGCTC
ATCAGGAACTCCAGTCCACTGCTCTATTGCTTTCTTACAA
TCCATCATCCCTCTATTTTATTTCATCTTTCTCTTTATCC
AGCTTAGATTACGTCTTTCCGCAGCACTCTTGCCAATATC
CTAAAACTCCCTCTATCTGTTGGCCTCACCTGTACGGCAA
AACACTGACCCTGGATAAAACCAACTCTACGGGGCGGAGC
AAGATGGCCGAATAGGAACAGCTCCAGTCTCCAGCTCCCA
GCATGAGCAACACAGAAGACAGGTGATTTCTGCATTTTCA
ACTGAGGTACTGGGTTCATCTCACTAGGGATTGCCGGACA
ATCAGTGCTGGTCAGCTGCTACAGCCCGACCAGCGAGAGC
TGAAGCAGGGCGAGGCATCGCCTCACCTGGGAAGCACAAG
GGGGAAGGGAATCCCTTTTCCTAGCCAGGGGAACTGAAAC
ACACAACACCTGGAAAATCGGGTAACTCCCACCCCAATAC
TGCGCTTTACCAAGGGTCTTAGCAAACGGGCACATCAGGA
GATTGTATCCCACACCTGGCCGAGAGGGTCCCAGGCCCAG
GGAGCCTCCCTCATTGCCAGTACAGCAGTCTGCCATCTAA
CTGCAAGGCAGCAGCGAGACTGGGGGAGGGGCGCCCGCCA
TTGCTGAGGCTTAAGTAGGTAAACAAAGCCCCTGGGAAGC
TCGAACTGGGTGGAGCTCACAGCAGCTCAAGGAGGCCTGC
CTGTCTCTGTAGACTACACCTCTGGGGACAGGGTACAGCT
AAACAACAACAACAACAACAAAACCAGCAGAAACCTCTGC
AGATGCAAACAACTCTGTCTGACAGCTTTGAAGAGAGCAG
TGGATCTCCCAACACAGAGGCTGAGATCTGAGAACAGACA
GACTGCCTGCTCAAGTGGGTCCCTGACCCCTGAGTAGCCT
AACTGGGAGACATCCCCCACTAGGGGCAGACCGACACCCC
ACACCTCACACGGTGGAGTACACCCCTGAGAGGAAGCTTC
CAAAGCAAGAATCAGACAGGTACACTCGCTGTTCAGCAAT
ATTCTATCTTCTGCAGCCTCTGCTGCTGATACCCAGGCAA
ACAGGGTCTGGAGTGGACCTCAAGCAATCTCCAACAGACC
TACAGCTGAGGGTCCTGACTGTTAGAAGGAAAACTAACAA
ACAGGAAGGACACCCACACCAAAACCCCATCAGTACATCA
CCATCATCAAAGACCAGAGGCAGATAAAACCACAAAGATG
GGGAAAAAGCAGGGCAGAAAAGCTGGAAATTCAAAAAATA
AGAGCGCATCTCCCCCTGCAAAGGAACGCAGCTCATCGCC
AGCAACGGATCAAAGCTGGACGGACAATTACTTTGACAAG
ATGAGAGAAGAAGGCTTCAGACCATCAAACTTCTCAGAGC
TAAAGGAGGAATTACGTATCCAGCGCAAAGAAACTAAAAA
TCTTGAAAAAAGAGTGGAAGAATTGATAACTAGAATAATT
AATGCAGAGAAGGCCATAAACGAACTGACAGAGATGAAAC
CATGACACGAGAAATAAATGACAAATGCACAAGCTTCAGT
AACCAACTTGATCAACTGAAGAAAGAGTATCAGCAATTGA
GGATCAAACGAATGAAATGAAGCAAGAAGAGAAATCTAAA
GAAAAAAGAAGAAAAAGAAATGAACAAAGCCTTCAAGAAG
TATGGGATTATGTAAAAAGATAAAATCTACGTCTGATTGG
GGTGGCTGAAAGTGAGGGGGAAAATGGAACCAAGTTGGAA
AACACTCTTCAGGATATCATCCAGGAGAACTTCCCCAACC
TAGTAGGGCAGGCCAACATTCAAATTCAGGAAATACAGAG
AATGCCACAAAGATACTCCTCGAGAAGAGCAACTCCAAGA
CACATAATTGCCAGATTCACCAAAGTTGAAATGAAGGAAA
AATCTTAAGGGCAGCCAGAGAGAAAGGTCAGGTTACCCAC
AAAGGAAGCCCATCAGACTAACAGCAGATCTCTCGGCAGA
AACTCTACAAGCCAGAAGAGAGTGGGGGCCAATATTCAAC
ATTCTTAAAGAAAAGAATTTTCAACCCAGAATTTCATATC
CAGCCAAACTAAGTTTCATAAGTGAAGGAGAAATAAGATA
CTTTACAGATAAGCAAATGCTTAGAGATTTTGTCACCACC
AGGCCTGCCTTACAAGAGACCCTGAAGGAAGCACTAAACA
TGGCAAGGAACAACCGGTACCAGCCATTGCAAAAACATGC
CAAAATGTAAAGACCATCGATGCTAGGAAGAAACTGCATC
AACTAACGAGCAAAATAACCAGTTAATATCGTAATGGCAG
GATCAAGTTCACACATAACAATATTAACCCTAAGTGTAAA
TGGACTAAATGCTCCAATTAAAAGACACAGACTGGCAAAC
TGGATAAAGAGTCAAGACCCATCAGTCTGCTGTATTCAGG
AGACCCATCTCACATGCAGAGACACACATAGGCTCAAAAT
AAAGGGATGGAGGAAGATCTACCAAGCAAATGGAGAACCT
AATAGACATCTATAGAACTCTCCACCCCAAATCAACAGAA
TATACATTCTTCTCAGCACCACATCGCACTTATTCCAAAA
TTGACCACATAATTGGAAGTAAAGCACTCCTCAGCAAATG
GACAAGAACAGAAATTATAACAAACTGTCTTTCAGACGAC
AGTGCAATCAAACTAGAACTCAAGACTAAGAAACTCAATC
AAAACTGCTCAACTACATGGAAACTGAATAACCTGCTCCT
GAATGACTACTGGGTACATAACGAAATGAAGGTAGAAATA
AAGATGTTCTTTGAAACCAATGAGAACAAAGATACAACAT
ACCAGAATCTCTGGGACATGTTTAAAGCAGTGTGTAGAGG
GAAATTTATAGCACTAAATGCTCACAAGAGAAAGCTGGAA
AGATCTAAAATTGACACTCTAACATCAAAATTAAAAGAAC
TAGAGAAGCAAGAGCAAACACATTCAAAAGCTAGCAGAAG
GCAAGAAATAACTAAGATCAGAGTAGAACTGAAGGAGATA
GAGACACAAAAAACCCTCCAAAAAATCAATGAATCCAGGA
GTTGGTTTTTTGAAAAGATCAACAAAATTGATAGACCACT
AGCAAGACTAATAAAGAAGAAAAGAGAGAAGAATCAAATA
GACGCAATAAAAAATGATAAAGGGGATATCACCACCGACC
CCACAGAAATACAAACTACCATCAGAGAATACTATAAACA
CCTCTACAAATAAACTAGAAAATCTAGAAGAAATGGATAA
TTTCCTGGACACTTACACTCTCCCAAGATTAAACCAGGAA
GAAGTTGAATCCTGAATAGACCAATAGCAGGCTCTGAAAT
TGAGGCAATAATTAATAGCCTACCAACCAAAAAGTCCAGG
ACCAGATGGATTCACAGCTGAATTCTACCAGAGGTACAAG
GAGGAGCTGGTACCATTCCTTCTGAAACTATTCCAATCAA
TAGAAAAGAGAATCCTCCTAACTCATTTTATGAGGCCAAC
ATCATCCTGATACCAAAGCCTGGCAGAGACACAACAAAAA
GAGAATTTTAGACCAATATCCCTGATGAACATCGATGCAA
AATCCTCAATAAAATACTGGCAAACCGGATCCAGCAGCAC
ATCAAAAGCTTATCCACCATGATCAAGTGGGCTTCATCCC
TGGGATGCAAGGCTGGTTCAACATACACAAATCAATAAAC
GTAATCCAGCATATAAACAGAACCAAAGACAAAAACCACA
TGATTATCTCAATAGATGCAGAAAAGGCTTTGACAAAATT
CAACAGCCCTTCATGCTAAAAACTCTCAATAAATTTGGTA
TTGATGGAATGTATCTCAAAATAATAAGAGCTATTTATGA
CAAACCCACAGCCAATATCATACTGAATGGGCAAAAACTG
GAAAAATTCCCTTTGAAAACTGGCACAAGACAGGGATGCC
CTCTCTCACCACTCCTATTCAACATAGTGTTGGAAGTTCT
GGCTAGGGCAATCAGGCAAGAGAAAGAAATCAAGGGTATT
CAGTTAGGAAAAGAAGAAGTCAAATTGTCCCTGTTTGCAG
ATGACATGATTGTATATTTAGAAAACCCCATTGTCTCAGC
CCAAAATCTCCTTAAGCTGATAAGCAACTTCAGCAAAGTC
TCAGGATACAAAATTAATGTGCAAAAATCACAAGCATTCT
TATACACCAGTAACAGACAAACAGAGAGCCAAATCATGAA
TGAACTTCCATTCACAATTGCTTCAAAGAGAATAAAATAC
CTAGGAATCCAACTTACAAGGGATGTAAAGGACCTCTTCA
AGGAGAACTACAAACCACTGCTCAGTGAAATAAAAGAGGA
CACAAACAAATGGAAGAACATACCATGCTCATGGATAGGA
AGAATCAATATCGTGAAAATGGCCATACTGCCCAAGGTAA
TTTATAGATTCAATGCCATCCCCATCAAGCTACCAATGAG
TTTCTTCACAGAATTGGAAAAACTGCTTTAAAGTTCATAT
GGAACCAAAAAAGAGCCCACATTGCCAAGACAATCCTAAG
TCAAAAGAACAAAGCTGGAGGCATCACGCTACCTGACTTC
AAACTATACTACAAGGCTACAGTAACCAAAACAGCATGGT
ACTGGTACCAAAACAGAGATATAGACCAATGGAACAGAAC
AGAGTCCTCAGAAATAATACCACACATCTACAGCCATCTG
ATCTTTGACAAACCTGACAAAAACAAGAAATGGGGAAAGG
ATATCCTATTTAATAAATGGTGCTGGGAAAATTGGCTAGC
CATAAGTAGAAAGCTGAAACTGGATCCTTTCCTTACTCCT
TATACGAAAATTAATTCAAGATGGATTAGAGACTTAAATG
TTAGACCTAATACCATAAAAACCCTAGAAGAAAACCTAGG
TAATACCATTCAGGACATAGGCATGGGCAAGGACTTCATG
TCTAAAACACCAAAAGCAACGGCAACAAAAGCCAAAATTG
ACAAATGGGATCTCATTAAACTAAAGAGCTTCTGCACAGC
AAAAGAAACTACCATCAGAGTGAACAGGCAACCTACAGAA
TGGGAGAAAATTTTTGCAATCTACTCATCTGACAAAGGGC
TAATATCCAGAACCTACAAAGAACTCAAACAAATTTACAA
GAAAAAACAAACAACCCCATCAAAAAGTGGGCAAAGGATA
TGAACAGACATTTCTCAAAAGAAGACATTCATACAGCCAA
CAGACACATGAAAAATGCTCATCATCACTGGCCATCAGAG
AAATGCAAATCAAAACCACAATGAGATACCATCTCACACC
AGTTAGAATGGCAATCATTAAAAAGTCAGGAAACAACAGG
TGCTGGAGAGGATGTGGAGAAATAGGAACCCTTTAACAGT
GCTGTTGGGATTGTAAACTAGTTCAACCATTATGGAAAAC
AGTATGGCAATTCCTCAAGGATCTAGAACTAGAAGTACCA
TATGACCCAGCCATCCCATTACTGGGGATATACCCAAAGG
ATTATAAATCATGCTGCTATAAAGACACATGCACACGTAT
GTTTATTGCAGCACTATTCACAATAGCAAAGACTTGGAAT
CAACTCAAATGTCCATCAGTGACAGAACTGGATTAAGAAA
ATGTGGCACAGATACACTATGGAATACTATGCAGCCATAA
AAAAGGATGAGTTTGTGTCCTTTGTAGGGACATGGATGCA
GCTGGAAACCATCATTCTCAGCAAACCATCGCAAGAACAG
AAAACCAAAGACCACATGTTCTCACTCATAGGTGGGAACT
GAACAATGAGATCACTTGGACTCGGGAAGGGGAACATCAT
ACATCCGGGCCTATCATGGCGGGGGGGGGAGGGATTGCAT
TGGGAGTTATACCTGATGTAAATGATGAGTTGATGGGTGC
TGACGAGTTGATGGGTGCAGCACACCAACATGGCACAAGT
ATATATATGTAACAAACCTGCACGTTATGCACATATACCC
TAGAACTTAAAGTATAATAATAGTAAAGAAAAAAAAACAA
CTCTATGTGTTCTTTGCATACATTTGCACATTCCAGTGCT
ATTAGAAAGAGGTCCTATGTGGATTGGTAACCCCCAAAAT
TCATTTTAATTAATCACAAATGGACCCTGAATGCAAACCA
AAAATCCTATTGTCTAACTTGCTCTTCTTCCTTTTCAATG
ACTATTTCAGATTTTCTCCATGCTCCTCAAATCTCTAAAC
CTTTACCTTTCAGTCTTTCTCCTCCAAATGATCTCAATGC
CTACTTCCCAGGGAACAAAAAAGCATCAGTGGGAATTCCT
TCAACTTGCCATTTTCAAGCAAATGAAGCAACCCACTTGT
GCACCCATCTTTCCTTCCTGTCCTCCTGACTTAGTAAAAA
GGTATCTGGTTTTCCTCTCATCCAAGACCAATCCTTTCCA
CATTTTGTTTAGATCCTGTCTCTTCATGCCTACATTATTA
ACTACTCCTTTTTTCTTTTGCATATCCAAGCAGCTCCTAT
CTCAAATAAAATCACAGCTCCCTCAGATTATCAGTCTATA
TTCTGCCTTTCTTCACAGCTAAACTTCTCTGAAGAGTTGC
ATATAGTCACTAACTCTATTTTCTCATTTACTATCCATTT
CTTAATCCAATCTGGTCTGGCTTTGGAACGTCACAAAAAC
AGCACTCGAGTCCCATATTCTCGAGGTCAGTAAATTCAAT
GGACATTTTCTAGTCCTCATTTTACTTACCAGTGTTATTT
GATACTTTAGACCACTTCTCCTTTTGGATACAATTGTTTC
CTTTGAGTGCTGTGACACTTCCCACTCTCTCTTTCTTGTC
ATCCTATTCAGCTTAACTCTGACCAATCCCATGTTCTTTG
CCACTGTCCTTTACCTGGCTCATAACTGCTACATTTCCTT
GGTCCTGTTTTAGTCTCACTTTATACATTGTCCCTGGTCA
ATCTCATCAATGGCTATGGCTTAAACATCCACACACATGA
TTACTCCCAAATACATCACCTCACCCCTAACTTCTCTGAG
CTCCTGACACATATATTCAACTGCCTCCTAGACATCCCTG
GCATGTGTCAAAGGTACTCCAAATTCAACATGTCCAAAAT
TGAACTCATGATCCTTCCTCTAAACTCCTGACCTTTTTTT
AAGGACTTCCAGTCTTAGTGAATGGGACCACTATTGGTTA
TTTTAAGCAAGCCCAAGGTGTAGGTATCATCTTTGACACC
TCCTTCTCTCTCACCAACCCATCACCATAACTGATAACTG
TACCTTCAGAATATCTACAGCCTCCTAAATGGTCCCCCTG
TATCGATTCTTGTTCTCTGTCAATCTGTTCTTCAATATAC
AGCCAGAGTGATCTTTGCAAAACAGAAATCCTCATATTAA
CTCCTTGCTTAAAACCTTTCCATGGCTCTTATCTTCAAAG
CATAATGACAAAATTCCTTAACGTGGGCAAATCCTTGCTT
TACCCAACATTTGTATCCCTATCTAGCCTTATATTTCTTT
CCTCTTTCCTAAGAAAACGAGCAAAAGTCTCAGAGTACTC
CTTCTACTTTTCACTCTATTGGAGGGAAAGCTTTGATAAG
CCTGCAAACACAGCTATCTGTAAGGTCTAGGCACTCCACA
GATTAAAACATTCTGGCCCAATGAAGGCCAGAATTCTGGA
AGCTCAGGCCCCTTCCAGAAATCAAATACACCCATCTTCA
GGCAGAGGATGAAGAAAACTAAAGGTATACCTAAATATTG
TTTGCAGTATGCATTTATTAGGTAAAATAGGAAGAAATAC
AGTCATGTATTGCTGAATGACAGGGATACATTCTGAAAAA
TGCATCATTCGGCAATTTTGTCACACAAACATCACAGGGT
GCACTTACGCAAACCTAGGTGGTACAGCCTAGTACACACC
AAGGCTATATGGAATAAACTATTACTCCTAGGCTACAAAT
CTGTACAGCACATTTCTGTACTGAATACTGTTGGCAACTG
TAACACTATACTATGTATTTGTGTATCTAAACACATCTCA
ATGTTGAAAAGGTACAGTGAAAATACAGTATTATTATCTT
ATGGGACCATCATCATATATTCAGTCCATCATTGAACAAA
ATGCCATATGCAGAACATGACTATATATTATTACTAAAAA
CAAAGTATGGTCTAGTCCATAGAGAAGAGGAAACACTAAT
TTTGGCAGACCCTAAAACACCTGAGAAACAATAACATTTA
AAGGCAACACAGAGAAGTAAAAAACCCATAAAAGAAACTG
AAAATGAGCAGATAGACAAGTATAAAGAAAGCCAGGTGAG
TATTTCCTTAAAAGTCAAGGGGGAAAAAATGGAAATAAGT
GGTCAAATAATAAAATATTGCAGAATGATGCAGTGAAATG
CAAATTATTTTATTTACAAATTAATTATTTTATAAAGATT
AGCGACGAGGAGGTATCTGGTGACCTTGAAAGAGTCTTAC
CAATAGAAGGAAAGAGGTAGAATCCAGGTTGAGGAATGAA
TTAGAGGTAAGGAAGTCTAGGCTACTCTTTCAAGAATCCT
GATAACTGTGAGAAGGCAATACAGAACCAAAGATGTTTCT
GGGTTGTTTTGTTTAAGGTGTTTAAGCATGTAGCTTGTTT
ATGTGCTGACAGAAAAAGAGCCAGGAGAAAAAAAGACATC
AGAGAACATATCTGATGGACCCCAATTTCCTGAGGAAATG
GCAGAAGCAGAGCTCCAAAATGAGCTGGTAGGATTTACTT
CAAGGGAGAGGAGGTACAGTTTTCCCCACACAAGCACCAT
AAATGGGGCTGAAAGCTTATAAAAGTGAGGACATAAAAGT
GTTGGATGAGAAAGGAAGTTGTGGTAAAAAATAAAATCAA
GGCTGGGCGCGGTGGCTCAAGCCTGTAATCCCAGCACTTT
GGGAGGCCGAGACGGGCGGATCACGAGGTCAGGAGATCGA
GACCATCCTGGCTAACACGGTGAAACCCCGTCTCTACTAA
AAAAATACAAAAAACTAGCCAGGCAAGGCGGCGGGTGCCT
GTAGTCCCAGCTACTTGGGAGGCTGAGGCAGGAGAATGGC
GTGAACCCGGGAGGCGGAGCTTGCAGTGAGCTGAGATCCG
GCCACTGCACTCCAGCCTGGGCGACAGAGCGAGACTCCGT
CTCAAAAAATAAATAAATAAATAAATAAAATAAAATAAAA
TAAAATAAAATCCTGGAAATGGTAGAATTTGAGTGAGGAA
GGAAAGAAGACTTAAAAAATGGAAATATGTGAGGGAGTAA
TTAGATACTAGTAGGTAAGAGCAATAAAGGAGGTCACAAC
ACAGTCAGAGGCACTGGGGACTTAGGAGAACCGTGACCCT
CCTGTAAGGTCTGTACCTCAAAAAAATGACATGATATGCA
TGAAAAAGTGATGGAAACTGTAAAGTGCTATAGACATATC
AGATATTCTGACATTTCACTGGTATTAGTAATATTCCTGT
TACTTTTATTATTATTATGAATAGTTAGATTATGTTCCCG
TTGAAGAGCAAGCTTTGTATTTGAAGACACTGCTAACTGC
TATGACTAATGAAGTGAGTAAAATACCCAACTTTATATTT
TGAAAGTAGACACTAATATTTCAATATGTTTCACTTGTTT
CCTTAATTTAATGCTATGAAAAATTTATTTCAATTTCCAT
AAACTAAAATATAAACCAACATGCCTAAATAGTAATCTTG
AAAAATACCTTCTGTTTTCTCTGACTTCAAAGATTCAGTG
AACGCTTTAACTGTTTTATATTCCAATTCCTTTTCTGCTA
TTTCAGTTGGTTGAGTCTCTAATGGTTTTATATATTCATG
TTTTTTCTCTTCATATTTTAAAAGTCTAAATGACAAAGAA
AACAATTCTAAGAAAATAAATGGAAAAATCACACCAACAA
AATACTGAGCTATTAGCATATTACCTACAATTTCACATTT
ATAATTAAAACAGCTTCTTAGGTTTAATAAATACTATGAT
TAACATTCTCCATAACTGAAAGATTAAATATTTATTCTGA
CTTTACAATACAATATAATATCTATTCACTCAAATATTTT
TGATAGGCACTTTGAAAAAGATCTGCAACATTTACATGGA
GAGTCTAGTTAGATTTTAAATAGGTCTAACTGGTGTTAGG
GCCTTGTGAATCTTGCTCTCATTTTAGAAGATAAGAACTG
TTACCCAATTAAACAGAGTGAAGTTAGAACACAATTTTCT
GAAATTTCATACCCATATATTGCCTTCCTTTTTTTTCACA
GGACATTGGCCAACTCTCTACTGTTGGAAAAACTTTTTCA
TAAGAACAGAATCCAAAATTACTGCCTACAATCGACTTAT
ATTATAGATCACAGTTTTATAAAGCAGAGAAAATTCTAGG
TTCTGTAAAGTCTTATATGTACTGTTAAGGGGAAAAAAGT
ACTTTATCTATTGGTATATTAAAGAAAAATACTTAATCAA
ATCATTAAGAAGGTAATATTTCTTTTCTATGACAAAGAAA
GCACAATGTCTTTGAACTTATTGATAGATCGCTTATTAGG
TATTATTCTTAAATCCTTTTCCTTTGAGCGTTTTGAGTTC
CCACTTTGTTTATAAACATCTTGAAAATTTTCCTCTTCAT
TAAAATGTCTATCTATATCTGTTGTCCTCCCCACCTTTTT
TTTTTTTTTTTGGTACTGAATTTTTTGCCATTTTGTAAAC
AATGTGTAGTAGTTATTTACACATTTTGAGCAGCAATCTT
TTGTCACTTTATATCTCTCATTTGGAATTATCTTTTCACT
TTCTTGATGTCTTTATAAACAGAAGTTACTAATTTTAATA
TAATTTATCTGCATTTTCTTTTATGGTTTGTATTGTTTAT
GACTTCTTAAGAAATCTTTCCTCAGTCCAAGGTAATGACA
AAATGAGCTTATATGTTTTCCTAACATAAAGTTCTACCTT
TTACAAGTCTTTTAATTAATACATTAAGTCCTTAAATCCT
TGACTTTTGGGTATATTATAAGAGACAGGCTCCATTTCTT
CCCCTGCCCCCAGCCAATAAGGATATACAATTGTCACAGC
ACCATTATTGAACATGCCCACTTAATCTTCACTAACCTAT
AACGCCAAGTCTATGTTCACTTAAAATGAATACAATGGTC
TGTTCTTGGGTTCTTTATTCTTTATTTGTGTATCCTTGTT
TCTACAGCACACTCCTTAATTATGATAGCTTTATAATAAG
TTTTAAGAGTTGTAGGTCAAGATTATCAGATTTTCTTTTT
AAGGAGTGTTTTACATATTCTTGACCCTTTGCTTTTCTAT
ATAAATTTTGTTGAATTCTGAATTAAACTTTATAATTTTT
TCATAAAGGGCATAATTACATCATTTAAAAAAATAGTATT
TATTTGGGAGGCCGAGGTGGGTGGATCATGAGGTCAGGAG
TTCAAGACCAGCCTGGCCAAAATAGTGAAACCCCTTCTCT
ACTAAAACTACAAAAAAAATTAGCCAGGTGTGGTGGTGGG
TGCCTGTAATCCTAGCTACTAGGGAGGCTGAGGTTGGAGA
ATCACTTGAACCTGGGAGGCAGAGGTTACTGTGAGCCAAG
ATCATGCCACTGTATTCCAGTCTAGGTGACAGAGCGAGAC
TCTGTCTCAAAAAACAAAAAAGTATTTATGTATCTAATGT
ACCTATTTTTCAATACTATTACAAATGATGCCTTTTGCTT
TCCTAGGATTTCTCAGTTGTTGGTTAATTTCTCATATCCA
ACAACCTCCTTCTCACTGTTTTGGCATATCCAAGGTTGGT
CTGGGGGAAGGAGCCAACAACCAGTGTTAACTTGCCTATC
TTGTTAGAAAATACTCCCTGAGAAACTAAGGTTTTTCTAA
ACTCTAGAATCATCAGTAAATTCTGATATATTTTAAGTCT
TTCACTGTCAGAATGGCTTACCACCAGCCATACACTGCTG
AAATCTTACTTTAGAAAAAACTCTCATTATATTTTATCTT
ATTTTTACCTTGGTTTTGTGTTGGTTTCCTCCTTGTCCAT
CTCTTGATTTTCAGTTGTCAAATCAATGGGTATAAATGTC
TCCATATGTTTTTCTGAGTGAAACTACAAAGTAACTGGCT
GTAAAAAAAATTCACATTATTATCTTTAATATACAATACA
ATCTGACAACTACGACTATTGGTATTCAAAATGGCATATA
TAGTTCCCAGCTTCTCAATAGGCTTAATATAATATCCTGA
CTGCCTTTGTTTCTTATATACAGTATAATTTCCAAACCCT
TCACAAAGCTAGTTAGCTTTCTCAGGGCAATCTCTATATT
GTCTAACTTCCTTTCTATGGCAATTTTTTTCCATCTTACA
TGCATTGGTTTATGTACATACAATTTTAGTTTACATTAAA
TAGCATGCTAAAGATAATGGTAAGTTTTAAGATTATTTTC
TTAGGGGAAATTATCAAAAAGAACTTACGAAAGTCATCAG
AAGTGGTAGCTGAAGTTGATGAACTAATTTCACCATTCAC
TAGGCACTAAAAGGCCACATCCATATATTACCAGCATTCT
TCAGATAGAATAGAACAAAAGGGAGTTGGTAATGAAATAT
AAAAAGGTGAGTTTCTTTCTGATTACTGAGGGAAATCTAA
CAAGATACAGAAAGTCTTTAAATAAAGTTGATGTGCTACA
TGGCCATGCGCCATAACTGAAGAATTAAAGGTAAAAATTT
AAGACTGGAAAAAAATTCAACAGCCCTTCATGCTAAAAAC
TCTCAATAAATTTGGTATTGATGGAACGTATCTCAAAATC
ATAAGAGCTATTTATGACAAACCCACAGCCAATATCATAC
TGAATGGGCAAAACTGGAAAAATTCCTTTGAAAACTGGCA
CAAGACAGGGATGCCCTCTCACCACTCCTATTCAACATAG
TGTTGGAAGTTCTGGCTAGGGCAATCAGGCAAGAGAAAGA
AATCAAGGGTATTCAGTTAGGAAAAGAAGAAGTCAAATTG
TCCCTGTTTGCAGATGACATGATTGTATATTTAGAAAAAC
CCATTGTCTCAGCCCAAAATCTCCTTAAGCTGATAAGCAA
CTTCAGCAAAGTCTCAGGATACAAAATTAATGTGCAAAAA
TCACAAGCATTCTTATACACCAGTAACAGACAAACAGAGA
GCCAAATCATGAATGAACTTCAATTCACAATTGCTTCAAA
GAGAATAAAATACCTAGGAATCCAACTTACAAGGGATGTA
AAGGACCTCTTCAAGGAGAACTACAAACCACTGCTCAGTG
AAATAAAAGAGGACACAAACAAATGGAAGAACATACCATG
CTCATGGATAGGAAGAATCAATATCGTGAAAATGGCCATA
CTGCCCAAGGTAATTTATAGATTCAATGCCATCCCCATCA
AGCTACCAATGAGTTTCTTCACAGAATTGGAAAAACTGCT
TTAAAGTTCATATGGAACCAAAAAAGAGCCCGCATCTCCA
AGACAATCCTAAGTCAAAAGAACAAAGCTGGAGGCATCAC
GCTACCTGACTTCAAACTATACTACAAGGCTACAGTAACC
AAAACAGCATGGTACTGGTACCAAAACAGAGATATAGACC
AATGGAACAGAACAGAGTCCTCAGAAATAATACCACACAT
CTACAGCCATCTGATCTTTGACAAACCTGAGAGAAACAAG
AAATGGGGAAAGGATTCCCTATTTAATAAATGGTGCTGGG
AAAATTGGCTAGCCATAAGTAGAAAGCTGAAACTGGATCC
TTTCCTTACTCCTTATACGAAAATTAATTCAAGATGGATT
AGAGACTTAAATGTTAGACCTAATACCATAAAACCCTAGA
AGAAAACCTAGGTAATACCATTCAGGACATAGGCATGGGC
AAGACTTCATGTCTAAAACACCAAAAGCAATGGCAACAAA
AGCCAAAATTGACAAATGGGATCTCATTAAACTAAAGAGC
TTCTGCACAGCAAAAGAAACTACCATCAGAGTGAACAGGC
AACCTACAGAATGGGAGAAAATTTTGCAATCTACTCATCT
GACAAAGGGCTAATATCCAGAACCTACAAAGAACTCAAAC
AAATTTACAAGAAAAAACAAACAACCCCATCAAAAAGTGG
GCAAAGGATATGAACAGACATTTCTCAAAAGAAGACATTC
ATACAGCCAACAGACACATGAAAAATGCTCATCATCACTG
GCCATCAGAGAAATGCAAATCAAAACCACAATGAGATACC
ATCTCACACCAGTTAGAATGGCAATCATTAAAAAGTCAGG
AAACAACAGGTGCTGGAGAGGATGTGGAGAAATAGGAACA
CTTTTACACTGTTGGTGGGATTGTAAACTAGTTCAACCAT
TATGGAAAACAGTATGGCGATTCCTCAAGGATCTAGAACT
AGAAGTACCATATGACCCAGCCATCCCATTACTGGGTATA
TACCCAAAGGATTATAAATCATGCTGCTATAAAGACACAT
GCACACGTATGTTTATTGCAGCACTATTCACAATAGCAAA
GACTTGAATCAACCCAAATGTCCATCAGTGACAGACTGGA
TTAAGAAAATGTGGCACATATACACCATGGAATACTATGC
AGCCATAAAAAAGGATGAGTTTGTGTCCTTTGTAGGGACA
TGGATGCAGCTGGAAACCATCATTCTCAGCAAACTATGGC
AAGAACAGAAAACCAAACACCGCATGTTCTCACTCATAGG
TGGGAACTGAACAACCAGATCACTTGGACTCAGGAAGGGG
AACATCACACACCAGGGCCTATCACGGGAGGGGGGGGGGA
GGGATTGCATTGGGAGTTATACCTGATGTAAATGACGAGT
TGATGGGTGCAGCACACCAACATGGCACAAGTATACATAT
GTAACAAACCTGCACGTTATGCACATGTACCCTAGATCTT
AAAGTATAATAATAAAAAAAAATGTATAGTAAAGTAATAA
TAAAGAACTGACATAAAAAAAAAAAAGACTGTAATCAATG
GAGAATAGAAAAAGTTTTAGCTGGCAAATGAATATGCTTC
AGATAAATCAACTAAGACTGAAATAAGCCAGGGGTAAGAG
TAGTTCTTACTAGCCGGGCGCGGTGGCTCAAGCCTGTAAT
CACAGCACTTTGGGAGGCCGAGACGGGCGGATCACGAGGT
CAGGAAATCGAGACCATCCTGGCTAACACGGTGAAACCCC
TTCTCTACTAAAAATACAGAAAACTAGCCGGGCGAGGTGG
CAGGCGCCTGTAGTCCCAGCTACTCGGGAGGCTGAGGCAG
GAGAATGGCGTGAACCCGGGAGGCGGAGCTTGCAGTGAAT
TGAGATCTGGCCACTGTACTCCATCCTGGGCGGCAGAGCG
AGACTCCGTCGTAAAAAAAAAAAAAAAAAAAAAAAAAAAA
AAGAGTAGTTCTTACTAGAATAGAAATGCCGGCGGGGTGC
AGTGGCTCACGCCTGTAATCCCAGCAGTTTGGGAGGCCGA
GGCAGGTGGATCACAAGTCAGGAGATTGAGCCCACGGTGA
AACCCCGTCTCTACTAAAAATACAAAAAATTAGCCGGGCG
TGGTGGCAGGCACCCGTAGTCCCAGCTACTCGGGAGGCTG
AGGCAGGAGAATGGCGTGAACATGGGAGGCGGAGCTTGCA
GTGAGCCAAGATTGCGCCAATGCACTCCAGCCTGGGTGAC
AGAGGGAGACTCTGTCTCATAAAAAAAAAAAATCTACACA
GTAGGTATGAAGCTGACAACTATAACATCAATGTAGGACA
GTCTACCTATTGACAAGACTCAAGGTGCACAAAGAGTCCT
ACTCATGACCCAAAGAATACCAAGAAAGGCCACAGAAGGA
TCATTCACTGCAGCCAACAACTGAAGGATACAACTGTGAC
CATAACTGGAGATAAGACGAAGAAACAGATCCTAAGGGAA
GTAGATTGCACTGGATTAAAAAAAAAAAAAAATCCTAAAT
CAAATCCATTCTGAACTTGCAATAAAGCAAGAGTCAGTAA
ACTTTTTTTGAAAAAGAACCAAAGTGGCCAGGTGCAGTGG
CTAAGGTCTGTAATCCCAGCACTTTGGGAGGCCAAGGTGG
GCGGATCATATGATGCCAGGAGTTCGAGACCAGCTTGGGC
AACATGGCAAAACCCCGCCTCTACTAAAAATACAAAAATT
AGCCAGGAGTGCTGGTGCATGCCTGTAATCCCAGCTACTT
GAGAGGCTGAGGCAGGCAAATCGCTGGAACCTGGGAGGCA
GAGGTTGCCATGAGCTGAGATCACACCATTGCACTCCAGC
CTGGGCAACTGAGTGAGACTGTTTTAAAAAAATAAAATAA
AAAGGGCCAAAGAATAAATATTTTAGACTTTGTGAGTGAA
AAGGCAAAATTGAGGCTATTACATAGGTACCATATAACAA
AAGAGAAAACAAATTGCCACAAATGTTTTATTGATGAAAT
TCAATAAGTGATAACAATAATTATGTATTTTTTTTGTAAT
ACAGGCCTGTAAGAAAAATAGTGTTCTTTGGGGGAAGATA
ACATCTCACTTAACTAGGATTCGAAGTTAGTGTTACCTAT
CACTAAAGTGGTTGTGAATTTTCATGTGTAAAAACCATTC
TTAGCTTGTAAACATACAAAAACAGGTGGCAGGCCAGATG
TGGCTGACAGGCCATCATTTGCCAACTCCTTTAAGAGAGT
ATATGCTAACCCCAACCTCAGCATTGACTTTGGAGTGACT
TACATATTCATGCTCTCATCATTACCAACAAATATCCAAC
AAACAAGAAAGGTTGCTCAAACTCATTACTAACCAAACTG
TAAAAAAAATTAAATGAGCTACTTTTTTCATATCAGACAA
GTAAAAAACATCAAGTTAACCTCACACTTCTCCACAGCAA
CATTCAAATGCCAGAATATTTCCTAAGGGAAATAAAAAGA
ATAGCTTAAGAATTTTACACAGAGCCAAGTTTTCATTTAA
GCATGAAGATAACAACCATTTCAAAACATGAAAAATTCAA
TAAAAATATCACTCATAATACTTTCTTGTAAAAGGCACAT
GACACTAGATCCCACCAACACAGACATTAAAAAAGGACAA
CTTGTAAATAAAGAAAATAATAATAACAGCATTAAACTCA
TTTAAATACAGAACTAAGTCAAAACAATGAAGGGACTTAT
GAACACAGAACAAAATTTTATTTCTATACTTATATTTAGA
TAGTAAATAAAATCTAAATATGAGTATTGAAGTAATAGTA
CAAGTAAAACAAAATCAAGATGGGAGGAAAGGGAGGTAGA
TGGAATGTAGGTAGCATAAGTGATTTGTTTTCCTCATCTT
TCAGATACAGAGGTCAACAGACACTGACTGGTTAAGGCTG
ATAAATAAAATAACGGAAGTTTAAATATGTTATTAAAAAG
TGTAAAATTATCCATAAGAAGAACAAAAATTATAACATAA
ACAATGGAAATGTGGGAGTAGGAGACATTGGATAAAAGGT
AAATTCATGAATTACATTCTAATATCTTCATTTTGCAGTG
GGCAGTCAATAGATGCTATCTAAAATACATAGCTCACAAA
ATACAGGTTGAAATATAATGTATTATATTACAAGTCTTGA
AGAAAAATAATAATGCATGAACCTTCCAAAGTATCAGAGG
CAAAACAAACTATGTGTTTATATAAGAGAGGGATTAAAAA
CATGAGAAAAAGTTTAAAATAAAGGATAGTTGTGGTTGAC
TTTAATAGGTTGCCCATACAATATTCATTTCCTCCTTCAC
TTTCCCAAACAGTAATCTTAATTTTGTTCAGGTAGATCTA
AAAAAATAAAAGACAGGTTAACTATTACAGAGAATAAAGT
AATAAATCAGACAAAACGAATCAAGAGTCTGGAAGGAGAG
AGAAATGGGGACCATAATGACTGAGAATAATCTTCCAGAC
ATAAATCTTCAGTTTCACAAAGTCCAACAAATTCTAAGCA
GAATGAACATATGTTCATACATATATACACATGAGCACCC
ACATGTGGATACATACACACACACACACACACACACACAC
ACACTCCCCAACATAGTGAAACTGCAGAATGCCAAAGACA
AGGAGGAGATCCTAATGGTACTAGAGATAGATTACTTAAG
CTGGAAAATCACTGGACTAAGAATGGGCTTCTTGACGGTA
AAATCTAAACCAAGAAAATGATACAATATTTTCAATGTGC
TAAGGAAAAATAACCATCAACTTGGAATTCTATAACTGGT
AAAAATATGTTTCAAGAATAAAGGCAAGATAAAGACATTT
CTAGGCAAATAAAATAAACATACATAAAAATTATCCTAAA
GGACTTCAAAAAAGAAGTACTATGATCCCAAGTGGAAGGA
CTCAGATGAAAGAAAAAATTATGAGCAAAAAAAGTAATAC
ATGAGTAAAGCTAAACAAATACTGCATAAAACAATAATTA
TTATGGGATTAAAAGTGAGATAGAACTAAATTATCCAACA
ATAACAGTGCAGAGGTCAGGAGGGGGAATGATCAGAACTA
AAATGTTTTCAGATACTTGCATTTTCTGGGGGAAGAAAAA
CAGATGGATTAAACTTATGCTTTGATAAGGATGCATCTTA
AAATTTTTATGGTAATGACTAAAGGATATATAGAATGCAT
AAATTTCAAGCTAACAGTTGGGGGTGGGAGGTGAAATAAA
AATAAATATATAAGCAACCAGTCTAAGAGGAGACAGAAAG
ATAAACAGAAAAGTCAGAACAAAAGAGAAACTACAAAATA
AAGTGGCAGAAATAAATAGAAACATATTACTAATTATAAT
CAATATAAATGAACTAAATTATCTAAAAGGACAATATCAA
AATTGAGAAGAAAGTTCAGTTATACCCTATTCAAAAGACA
AATTTCTGAAACATAAGGATACAACAAGGATGCAAGTACA
GGAAAGAGATATACCAGGCAACTATTAAAGAAAATAAAAA
TATTATAGCTATATTTATATCAGAAAAAAAGATATTCAAG
CAGAAAGAGTCACTAGATAGAAAGAGGATCACTACATAGT
GACTAAATTTTCATTTCGCCCGGAAAATAAAACAGAAGAG
TTTGGAACTTGGACTTAACAACATGGCTTCTAAATATGAA
ATGCAAATGTGTAAACATATAATACATATTGCAAAAACTG
AAAGAACCATAGGGAGAAAAAATAAATCTAGTATGATAAT
GAGACATTTTAACAAACTTATTTCAGTTAATCAGGCCAAC
ATTTTCCTGCCAAAACTAACAAACAAACAAAAACATTAAG
GATACAGATTTTAACAACCCAATTTAAAAGTTTGATTTAA
CATATATATTATATAAAACTCAAGAAGTGGAGAATACATA
TAATTTTAAGCACATATGGCATAGTTTGAAAATCAACCAC
CTACTGGATCATAATGTAAGTCAACACATTTGAAATGATT
TATCATCATATAGCCCAAATTCTATGACCACGATACAATT
AGAGTAGAAATAGATGAATCATGAAACCCCATAAATGTGG
AAATTAAGAAACACATGTCTAAATAACTCACATTTCAAAA
AAAGAAATGATAGAAAATTTAAAATATTAAGAAACAAATG
CTACAATATTAAAATTAATACTTGTAAGATGCAGCTAAAG
AGGTACTCATAGGTAAATATACAGCCATAAAATGCTTACA
CTAGAAAACAAGAAATACTATCTAAATTAAGTATCCAAAT
TAAGAAGTTAGAAAAAGTAAAACTTTATAAATCCAAAGTA
GAATAATACTAAAGATTAGAGCAGAAATGTTTAAAAATAG
AAAATAAACCTACAATCGAGAGGATCAAAAGAGCAAATTA
CTGAGTAGAAAAACTTACAAAGACATCAATTCTTTACAGT
CAATATAACTCCAATCAGAATCTCAACAGTTTTTTTGTTT
GTTTGATAGACCTTGTCAAGATGATTAAATGTATATAGAA
GAATAAAAGCTCAGGAATAGCCAAGACATTTCTGGGAAAA
AAATAACATGAAGGAGAGTCTAATAGTAGAACAATAATAA
AGCTTTAGTAACTGAGGCAGCATAGTACTGGAACACAGAA
ATTTACAGATAACATTATGGAAATCACAGAAACAGTACCA
AATGTAGATGAGGCTGGGAGCAGTGGCTCACGCCTGTAAT
CCCAGCACTTTGGGAAGCCAAAGAGAACAGATCACCTGAG
GTCGGGAGTTCAAGACCAGCCTGACTAACATGGTAAAATC
CCATCTCTACTCAAAATACAAAAATTAGTCAGGTGTGGCG
GTGCATGCCTGTAATCCCAGTCACTCAGGAGGCTGAGGCA
GGACAATCACTTGTACCCGGGAGGCGGAGGGTTCAGTGAG
TCGAGATCGTGCCACTACACTCCAGCCTGGGCAACAGAGC
AAGACTCTGTCTCAAAAAAAAAAAAGTAGATGAAACATTG
ATATATAACAAGTGACATATCAAATAAGGTGGAAAAATAA
TCCAGCTAGGAAAAAAAAAGCCATAAGGGGAAAAAAATGA
AATTAGATTCGTTTCCTGACTCACACCAAATATACAAACA
AAACAAGGACAAAAAAGGTTTTTCAGAGTGACTGAAATGT
GAGAAGTAAAACTTGAAAACTGAACAATTTTCTGATCTAG
GGATAGTGAATAACTTACAAACAAGAATATAATATAAAAT
TCCAAAAACTAAATTGTATTAAAATTAGGAATTTATTTAT
TAAACCTCACTCTAAAGAAAATAAAAAGACAAGCTGCACA
CTGTGGGATATTTACAAAAGATATGTAACACACAGTCTCC
AAAGATAACCACCATTAATTGATTGATATACATGGATGCT
ACTCCACTAATCAAAAAGTGGGGTCTATTTCTCCTCTTTT
TGAATCTGGGCTCGTCTTAGTGAATTCCTTTGACCAACAG
AATACTGTGAAAATAATATTAGCCAGTTCTAGGCCCAGCC
CTTAAGAAACCTGCCAGCTTTCACTTTCCCTTTTAAAGCT
ATCCACTATGTGGGAAGTCTGACTACCCTGAGATGACCAT
GACCACCCAAGTCAGCCACATGGAATAGTATGTGAGAAAG
CACTAAAGCACCATGTAAGTGAAGCTTTCTTCACTTCAGC
CCAGATCAGCCATCAAATGAATGCAGCCAGCTGAATGAGT
GCAATGCCATATGGAGCAGCAAAACTACTCAGCTCAGTCT
AGAATCAAGAGAAACTGTTGTTAATTGAAGCTACAAGAGT
TTAAGGTGGTTTGTCACACAGTAACAGACAACTGAAATAA
CATTTAACATTTATTTGACAAAGGATTCATCTGCCTCCAT
GATTTAGTCACCTCCCACCAGGCCCCTCCTCCAACACAAA
GAAATACAATACAACAAGAGATGTGGGTGGGGACACTGAG
CCAAACCATATAAAAGAAGTTCATAGATAAAAAATATTGT
TCAATATTCTGTCTTGTGTTATACAGTGGGTTTGCAGATG
TTTATTACTTCAACATGTTTTCTGATTAGTTCTGTTTTTT
TTTTTTTTTTTTTTTTGAGATGGAGTCTTGCTCTGTCACC
CAGGCTGGAGTGCAGTGGCGCGATCTCAGCTCACTACAAG
CTCCACCTCCCAGGTTCACGCCATTGTCCTGCCTCAGCCT
CCCGAGCAGCTGGGACAACAGGCGCCCGCCACCAAACCCA
GCTAATTTTTTTTGTGTGTGTATTTTTAGTTGAGACGGGG
TTTCACCATGTTAGCCAGGATGGTCTCAATCTCCTGACCT
TGTGATCCACCCGCCTGGGCCTCCCAAAGTGCTGGAATTA
CAGGCATGAACCACCACGCTTGGCTGTTTTTTGATTAGTT
TAAAAGGGCCATGCCAAGATTTATGATGACAAGGTATAGG
GGAAAAGGATTAGAGTATAATCCAGTGAATCTGAGGGTTC
TACTTACTCTGTCAAAATAAAAAGACTAAAAGTGTATTGT
TTAACTGGCTTGTGAGACAACAGATGCCAGAAGACAATAA
ATTAATATCCTCAAAATGCTGAGAAGAAAATAACTGTCAG
TCAAGTATTTTATTTTTAAAATTGTTATTTCTTTTTTAAC
GAGGTAAAATATACATATATAATTTACCATCTTTAGCATT
TTTACACGTATAGTTCAGTGGTAATAAATATATTTATTCC
TCTTTTTCAATTTATCCCCCTCCCCTTCCTGGCCTCTGGT
AACTACCATTCTACTCTATTTGCATGAGAGTCATTTTTTT
TGCTCCCACATATGAGTGAGAACATGTGATATCCATCTTT
CTGTGCTTGGCTTATTTCTCTTAGCATAATAGCCACTAGT
TCCATTCACATTGCTGTAAACAACAGGGTTCTTTTTAATG
GCTGAATAGTATTCCATTTTGTATACATACCACATTTTCC
TTTTTTTTTTTTAATATTATACTTTAAGTTCTAGGGTACA
TGTGCACAATGTGTAGGTTTGTTACATATGTATACATGTG
CCATGTTGGTGTGTTGCACCCATTAACTTGTCATTTACAT
TAGGTATATCTCCTAATGCTATCCCTTCCCACCCCCCCAC
AATAGGACCTGGTGTGTGATGATCCCCTTCCTGTGTCCAA
GTGATCTCATTGTTCATTTCCCACCTATGAGTGAGAACAT
GTGGTGTTTGGTTTTCTATTCTTGCGAGCATTTGCTGAGA
ATGATGGTTTCCAGCTGCATCCATGTCCCTACAAAGGACA
TGAATTCATCCTTTCTTATGGCTGCATAGTATTCCATGGA
GTATACATGCCACATTTTCTTAATCCAGTCTGTCACTGAT
GGATATTTGGGTTGATTCCAAGTCTTTGCTATTGTGAATA
GTGCCGCAATAAACATATATGTGCATGTGTCTTTATAACA
GCATGATTTATAATCCTTTGGGTATATCCTCAGTAATGAG
ATGGCTGGGTCAAATGGTATTTCTAGTTCTAGATCCTTGA
GGAATCGCCACACTGTTTTCCACAATGGTTGAATTAGTTT
ACAGTCCCACCAACAGTGTAAAAGTGTTCCTATTTCTCCA
CATCCTCTCCAGCACCTGTTATTTCCTGATTTTTTAATGA
TTGCCATTCTAACTGGTATGAGATGGTATCTCATTGTGGT
TTTGATTTACATTTCTCTGATGGCCAGTGATGATGAGCAT
TTTTTCATGTGTCTGTTGGCTGTATGAATGTCTTCTTTTG
AGAAGTGTCTGTTCATATCCTTTGCCCACTTTTGATGGGG
TTGTTTGTTTTTTCTTGTAAATTTGATTGAGTTCTTTATA
GGTTCTGGATATTAGCCCTTTGTCAGATGAGTAGATTGCA
AAATTTTCTCCCATTCTGTAGGTTGCCTGTTCACTGTGAT
GGTAGTTTCTTTTGCTGTGCAGAAGCTCTTTAGTTTAATT
AGATCCCATTTGTCAGTTTTGGCTTTTGTTGCCATTGCTT
TTGGTGTTTTAGACATGAAGTCCTTGCCCATGCCTATGTC
CTGAATGGTATTACCTAGGTTTTCTTCTAGGGTTTTATGG
TTTTAGGTCTAACATTTAAGTCTCTAATCCATCTTGAATT
AATTTTCGTATAAGGAGTAAGGAAAGGATCCAGTTTCAGC
TTTCTACTTATGGCTAGCCAATTTTCCCAGCACCATTTAT
TAAATAGGGAATCCTTTCCCCATTTCTTGTTTTTCTCAGG
TTTGTCAAAGATCAGATGGCTGTAGATGTGTGGTATTATT
TCTGAGGGCTCTGTTCTGTTCCATTGGTCTATATCTCTGT
TTTGGTACCAGTACCATGCTGTTTTGGTTACTGTAGCCTT
GTAGTATAGTTTGAAGTCAGGTAGCGTGATGCCTCCAGCT
TTGTTCTTTTGACTTAGGATTGTCTTGGCAATGCAGGCTC
TTTTTTGGTTCCATATGAACTTTAAAGCAGTTTTTTTCCA
ATTCTGTGAAGAAAGTCATTGGTAGCTTAATGGGGATGGC
ATTGAATCTATAAATTACCTTGGGCAGTATGGCCATTTTC
ACAATATTGATTCTTCCTATCCATGAGCATGGTATGTTCT
TCCATTTGTTTGTGTCCTCTTTTATTTCACTGAGCAGTGG
TTTGTAGTTCTCCTTGAAGAGGTCCTTTACATCCCTTGTA
AGTTGGATTCCTAGGTATTTTATTCTCTTTGAAGCTATTG
TGAATGGAAGTTCATTCATGATTTGGCTCTCTGTTTGTCT
GTTACTGGTGTATAAGAATGCTTGTGATTTTTGCACATTG
ATTTTGTATCCTGAGACTTTGCTGAAGTTGCTTATCAGCT
TAAGGAGATTTTGGGCTGAGACAATGGGGTTTTCTAAATA
TACAATCATGTCATCTGCAAACAGGGACAATTTGACTTCT
TCTTTTCCTAACTGAATACCCTTTATTTCTTTCTCTTGCC
TGATTGCCCTAGCCAGAACTTCCAACACTATGTTGAATAG
GAGTGGTGAGAGAGGGCATCCCTGTCTTGTGCCAGTTTTC
AAAGGAATTTTTCCAGTTTTGCCCATTCAGTATGATATTG
GCTGTGGGTTTGTCATAAATAGCTCTTATTATTTTGAGGT
ACGTTCCATCAATACCGAATTTATTGAGCGTTTTAGCATG
AAGGGCTGTTGAATTTTGTCAAAGGCCTTTTCTGCATCTA
TTGAGATAATCATGTGGTTTTGTCTTTGGTTCTGTTTATA
TGCTGGATTACGTTTATTGATTTGCGAATGTTGAACCAGC
CTTGCATCCCAGGGATGAAGCCCACTTGATCATGGTGGAT
AAGCTTTTGATGTGCTGCTGGATTCGGTTTGCCAGTATTT
TATTGAGGATTTTTGCGTCAATGTTCATCAGGGATATTGG
TCTAAAATTCTCTTTCTTTGTTGTGTCTCTGCAAGGCTTT
CGTATCAGGATGATGTTGGCCTCATCAAATGAGTTAGGGA
GGATTCCCTCTTTTTCTATTGATTGGAATAGTTTCAGAAG
GAATGGTACCAATTCCTCCTTGTATCTCTGGTAGAATTCG
GCTGCGAATCTGTCTGGTCCTGGACTTTTTTGGTTGGTAG
GCTATTAATTATTGCCTCAATTTCAGGGCCTGCTATTGGT
CTATTCAGGGATTCAACTTCTTCCTGGTTTAGTCTTGGGA
GAGTGTAAGTGTGGTATGTTCCTTCTATACCCATTTTGAT
GAGGATGTTTATCATAAAAGGATGTTTAATTTTATAAAAT
GCTTTTTGACAACTAATCAAATAATCATGTGATTTTTGTT
CCTGGTTCTGTTAATGTGATGTATCACATTTACTGATTTG
TGTATGTTGAACCATCTTTACATACCTGGCAAGAATCTCA
GTTGAACATGGTGAATAATTTTTTTTATGTGTTGTTGAAT
TCGTTTTGCTAGAATTTTGTTGAGAATTTCTGCATTTATC
TTCATCAGTGATACTTGTGTACAGAGTTCCTTTTTTGTGT
GTCCTTCTCTGGTTTGGGCTTCAGGGTAATGCCAGCCTTG
TAGAATGAGGTTGGAAGTATTCCCTCCTCTTCACTTTTCT
TGAAGGATTGGAGTAGGATTAGTATTAGTTATTCTTTAAA
TGTTTGGTAGAATTCAGCAGTGAAGGCATCAGGTCCCAGG
CTTTTCTTTGATGGGGGACTTTTTATTACAGCTTTGAACT
TGTTACTATTAGTTCATTGATGTTCTCTCTTTCTTCATGG
TTCAATCTTAATAGGTTGTATATGTCCAGGGATTTATCCG
TTTCTTCTAGGTTTTCCTTTTTTTTTTTTTTTTTGGCATG
CAGTTGTTCATAATAATCTCTAATGATTCTTTGTTTCTTT
GGTATCAGTTGTAGTGTCTCCTTTTCATTTCTGATTTTGT
TTATTTAGGTCTTTTCTCTCTCCTTTTCTGGTTTGTCTTG
CTGGTGGTTGTGGTTTATCAATTATCAATTTTATTTCTTT
TCAAATGATCAACTTTTCATTTCATTGATCCTCTTTATGT
TTTTTAGTCACTATTTCATTTAGATCTGATCTTCATTATT
TCTTTTCTTCTACTAATTTAGGGTTTGATTTGTCTTTGCT
TTTCTAATTCCTTGAGGTACATCGGTAGATTGTTAATTAG
TAATCTTTCTACTTTTTCTCATGTAGGTATTCATTGCTAT
AAAATACCCCATTAGCACTTATTTTGATATATTCCACAGG
TTTTGGCATATTATGTTTCCATTTTCATTTGTTTCAAAAA
TTTTTTTTGTTTCTGTCTTAATTTCTTCATTGACTCACTG
GTCATTCAGGAGCAAGTTGTTAAATTTCCATGTATTTTTA
TAGTTTCCATAGTTGTTCTTATTACTTTCTAGTTTTATTC
CAATGTGGTCAAAAAAAGATACTTGATTTTTATTTTTAAA
AATGTGTTGAGACTTGTTTTGTGGCCTAATAATCTAGTCT
GTCCTAGAGAATATTCCATGTGCTAATGAGAATATATATT
CTGCAGTTGTTGGACAGAATGTTCTGTAAATGTTTGTTAA
GTTCATTTGGTCTCAAGTCCAGTTCAAATCTAATGTTTCT
TTTTTGATTTTCTGTCTAGATAATCTGTCTAATACTGAGA
GTGGGGTATTGAAGTCCCCTACTATTATTGTATGGCAGTC
TTTATAGCTAGTAATATTTGCTTTATTAATATGGGTGTTC
CAGTGTTGGTTGCATATATTTAGAACTGTTGTATCTTCCT
GCTGGATTAATTCCTTTATCATTATATAATGACCTTGTCT
TTTCTACTATTCTTGACTTAAAGTCTGTTTTATCTAAGTA
TGGCTACTCCTACTCCCTTTTGGTTTCCATTTGCATGGAA
TATCCTTTTCTATCCCTTTACTTTCAATCTATATGTGTCG
TTACTGATAAGGTGAGTTTCTTGTAAGCAGCATATAGCTG
AATCTTTTTAAAAATCCATTCAGCTATTCTGTATCTTTTA
AGTGAATAATTTAATCCACTTATGTTGAAGGTTATTATTG
ACATGTGAGGCTTTGTTCCTGTCATATTGTGAATTGTTTT
TTGGTTGTTTTATATATTCTTTGTTCCTTTATTTTTCTCT
TTTTGTTGTTGTGGTTTGGCGGATTTCTGCCGTGGTATCA
TTTGAGTCCTTTCCCTTCCTCCTTTGTGTGATTGCTTTAC
CACTGAGTTTTATACTTTCATGTGTGTTCATGATGATAAA
TGTCATCCTTTTACTTTCAGGTTTAAGACTCCCTTGAGCA
CTTCTTAGGGGACCAATTTTGTGATCCTGAATTCCTTCAG
CATTTATCTAGGAATGACTCCCATTTCTCCTTCACTTCAC
TTTAGCTGATATAATATTCTCAGTTGGCATTATTTTTTCT
TTTAGCACTTTGAATATATCATTCATTCTTTTCTAGCCTG
TAAGGTTTCTGCAGAGAAATCTATAGTAATCTAATGGGGT
TTCCTTTATAGGTGACAAGGCTCTTTTCTCCTGGTGTTTT
TAAGATTCTTTCTTTATCTTTGACTTTAGATGGTCTGATC
ATAATGTGCCGTAGGGATCTTTCCACATTGTTTCTGCCTG
AGGATCACAGAGCCTCTAGTGTCTGAATGTCTAAATCTCT
TGCTAGACTTGGGAAATTTTTATCTAGTATTTTGCAAAAC
AGGTTTTCTAATCCTTTTTCTCTTTGCCCTTGGGGATATC
AATAATTCATAACTTTTGTCACTTTATGTTGTCCCAAACG
TTATGAAGGCTTTGCTTATTCTTTTTTATACTTCTTTATT
TTTTTCTGACTGAATTATTTCAAAACACTTATCTTTAAGT
TCTGAGATTCTTTTTTCTACCTGATTTAATCAATTGTTGA
AGCTTTCAAATGTATTTTGTATTTCCTTCAGTAAATTCTT
CAGTTCCAGAATTTTTATTTGTTTCTTTTCAAAAGAATCT
TATCTCTTTAAGAAATTTCTCATTCATGCCCTAAATTATT
CTTCTGATTTATTTGTATTTTTTTTAACAATCCTCTTGTA
TGTCACTGAGATTCTTTAAAATCAATATTGAGTTCCATGT
CTGAGATTTTGACAATTTTTTTATTAAGATCTACTGATGG
AGGATTACTGTGTTCCTTCAGAGGTGTCATATGTCCTTGT
TTTTGCATGTTTTTTATGTTTTTATGCTAATATCTGTGCA
TCTGGTATAACAGTCACTTCTTCCTATTTTTGAATTTACT
TTCATAGGGAAGGACTTTTTCCTGAAGATGTATCTATGGT
ACTGGCTGGTATGGTACTTTGGCTTTGAGTCTGCGTGTGG
GTATTAGTGTAGTCTCTGCATGATTTCTTTGGCTGTAAAC
AATGTTAGTGGTATCTGTAATACACAAGAACACAACAACA
ACAAAAAAGAAAACAAGAGGTCAATATCCCTGATGAACAC
AGATGCAAAACTCCTCAGCAAAATACTAGGAAACCAAATC
CAACAGCACATCAAAAAAAAAAAAAAAATACACCATGATC
AAGTGGGATTTATGTCAGGAGAGCAAGGATGGTTTAATAT
ACGCAAATCAATAAACATGATACATCACATCAACAGAATG
AAGGACAAAAGTCATTTGATAATCTCAATAAATGCAGAAC
AAGCATTTGACAAAATTCATCGTTTCATGATAAAAACTCT
CAACAAACCAGGCATAAAAGGAACATACCTCAAAAAAACA
AAGGCTACATAGGATAGACCCATAGCTAACATCATACTGA
ATGGATTAAAGTTGAAAACCTTTCCTATAACAACTGAAAC
AAGATAAGGATGTCCCCTTTCACCACTCTCATTCAACCTC
ATACTGGAAGTCCTAGCTAGAACATTCAGGCCAGAGCAAG
ATATAAAAGGCATCCAAATTGGTAAAAAAGAAAATCAAAT
GGTTCCTCTCTGTTGATCATATGATTTTATATCTAGAAAT
ACCTAAAAACTCCACCAAACAATGCTTAGATTTTAGAGAT
GAATTCAGTAAAGTTGCAGGATACAAAATCAATGTACAAA
AATCAGTAGCATTTCTATACACTAATAATGACCTAGCCAA
GAAATAAATCAAGACGGCAATCTAATTTTCAATAGCCACA
AAAGAAAAATACCTAAAAATAAATTTAACCAAAGAGGTAA
AAGATCTCTACATAAAAAACTATAAAACACTAACGAAAGA
AATTGAATATGACACAAACTAATGAAAAAGCATCCCATGC
TGATGGATAGGAAGAATTAATATCATTTAAATGACCATAT
TGCCAAAAGCAATTTACAGATTCAATGCAATTCCCATCAA
AATACCAATATCATTCTTAACAGAATTAGAAAAAAAAAAT
CCCCCAAATTCATATGGAATCAAAAAAGAGCCTGAACAGT
CAACGAAATCCTGAGTAAAAAGAACAAAGCTGGAGGCATC
ACATTACCTGACTCCAAAATATACTGCAAAGCTATAATAA
CCCAAACTGTATGGCATTGGTATAAAAAGAGACACACAGA
CCAATTGTACCAAATAAAGAACCAAGAATTAAAGCCACAT
ATTTATAGCCAACTGACTTGCAACAAAACTGACAAGAACC
TACATTGGAAAAAGCATACCCTTTTCAATAAATGATGCCT
GGAAAACTGGACAGCCACATGCAGAAGAATGAAAGTGGAC
CACTATCTCTTATTACATACAAATATCATCTCAAAATGGA
TTAAGGACTTAAATGTAAGATCCAAAACTAGGGAAAACTC
TCCTGGGCATTGGTCTAGGCAAATAATTTGTGACTAAGAT
CTCAAAAGCACAGGCAATAAAAATAAAAATAGATAAATGG
GACTTAAACTAGAAAGTTTCTACACAGCAAAACAAATAAT
CAACAGACTGAAAAAACAGCCTGTTGAATGGGAGAAAAAA
ATTGCAAACTATTCATTTGACAGGGAACTAAGATCCATAA
TATACAAGGAACTGAAACAATTCAACAGGAAAAGCACAAA
CAATCCCATTAAAAAGTATGCAAAGGACATGCATAGACAT
TTCTCAAAATAAGCCATGTAACCAGCCAATAGGTATATGA
AAAAAATGCTCAACACCACTAATCAGAGAAATGCAAATCA
AAAACCAGAATGAGATACCATCCTATCCCAGTCAGAATGG
CTATTAATAAAAAGTCAAAGTCAAAAAATAACAGATGTTG
GTAAGGATGTGGAGAAAAGGGAACTCTTATACACTGTTAC
TGGGTATGTAAACTAGTACAGCCACTATGGAAAGCAGTAG
GGAGAGTTCTCAAAAAACTAAAAATACAATTACCATTCAA
TTCAGCAATTCACTACTGAGTATCTACCCAAAGTAAAAGA
AATTAATATATAAAAGGAATACCTGCATTCACACATTTAT
TGCAGCAGTATTCACAAAAGCAAAGATACAGAATTAACCT
AAGTGTCCATTGATGGATGAATGGATAAAAAATGTGGTAC
ATATATACAAAATGAAATACTATTCAGCCATAAAAAAGAA
TGAAATCATATCATTTGCAGTAACATAGATGGAACTGGAA
GTTATTAAGTGAATTAAGTCAGACACAAAAAGACAAATGC
CATGTTCTCATTTATATGTGGGAGCTACAAAATTTGAATA
AAATTTAAGTTTAAAATTTGAATAATATATGAAGGTAGAG
AGTGGAAAAATAGATAACGGAGACTAAAAAGAGTGAATGG
CAAGAAAGGGGAGGATGAACGGAAGTGGGCTTAAGTATAC
AAAGACTCAGTAAGATATAAGGAATAAATTCAGTGTTTGA
TAGTGGAGTAAAATGACTATACTTAATACAAATATATTGT
ACTCAGGTCATGGACAACCTAAGTACAGTAATTTGGTCAC
TACACATTAGATACATGTACCAACATTTCTCATGTACCTC
ATAATTTGGTACAAATAAAAACATTTAAATGCAAAAATAT
TTTTTAATAATAAATCATAACTTCTTGTAACATTTTTACT
TTATAAACTTTATTTCTTACTCTTTTGTAATAATACTTAG
CTGTACAATAAGCTGTACAGAAATATTTCTTTTCTTTATA
TCCTTATTCTACTAGTATAGGCATTGTTCTATTTTAAAAT
TTTATTTTACTTTTTAAACTTTTTAATTATAAACTAAGAT
ACAAACACACACATTAGCCTAGGCCTAGACAGGATCAGTA
TCACCAATATCACTGTCTTTCAACTCCGCATCTTGTCCCA
CTAGGTCTCTGGGGTAATAACACCTGGAACTGTCATCTCC
TATGATAACAATGCCTTCTTCTGGAATATGCAATCCAGCA
CTTTGGGAGGCCAAGGAAGGCAGGTCACGAGGTCAGGAGA
CCGAGATCATCCCGGCTAATACGGTGAAACCCCGTCTCTA
CTAAAACTACAAAAAATTAACCGGGCGTCGTGGCGGACGC
CTGTAGTCCCAGCCACTCTGGAGGCTGAGGCAGGAGAATG
GCGTGAAACCGAGAGGCGGAGCTTGCAGTGAGCCCAGATC
CTGCCACACTGCACTCCAGCCTGGGTGACAGAGCGAGACT
CCATCTCAAAAAAAAAAAAAAAAAAAGTATGGTATAGTAA
ATACATAAGCAAGTAACATACTCATCTATTATTATCAAGT
ACTATATACTGTACGTAATTGTATGTGCTAACTTTTATGA
CTGGCAGCACAGTTTACAACAGCATCACCACAAACACATA
ATGCCTTGACTATGACATCACTAGGCAACAGGAATTTTTC
AACTCCATTATAATCTTACAGGACTACCGCTGTTATGAGG
CACATGACTGTATATGTACACATATTTCCTAGCCTAGTCT
ATCCCACAAATGCAAGTAAAATATCCATTAGTGTCCTTAA
TGTAATTCATCAACTTCTTAGAAAAGTTATCTCTCTACAT
AAAAAATCACTTATAATCATCCGTATATATTTGTGTTGAG
TGTGTATATATACACATTATACAGTAAGTGATGGCAAGGT
TTTTCAACGAGCTCATTATTCGTTTATAAATGGAAAAGAA
AAAAAAAACCTCAGAAATACAGGAATAGAAGAGAATGCGG
CCCGCCTGAGGGAGAGCAACTAAGGAGACCCTCGCGTTAA
GAGCAACTCAGAAGACCCTCGCGTTGAGAGCTCCTGCGGT
CGGGACCCCCTGCGTGGCCGGCGCCAGGCGCTGGGTGGAT
GGGCCAGCCTCTGCCTGGTGAGGGTTCCGCGCGGGGACTC
GGAGGCGCTCCCACAGCAGCTGGGGAGCGCCCAGGCCCTC
CGCGCCCACGCAGCCCTCGCAGTACGACACCGGCGGCCCC
ACGCGCCGCCCGCCCGCCGAGCCTCCGCCGACCGCCGGCA
GGAAGACGCGGACGACCTTACCCGCCTCGCTGGGGTCCCA
CGGCCGTTGTGGCCCTTCCTGGAAGCGGCGGAGGTCCGGC
CCGCCCACGCCGGAGAGCGCCAGGCGAGGGTGAATGGGAC
TGACCGCGCAGCACAGCCCTACGACGCCAGGTTCCGACGC
CTCCTGGTCGTAACCGCCTGACCGAGCGCCCCGCCTGAGC
CCCGGCGAAGAGGCCAGAATGGGGGTGGGGTCCCGAACGC
GGCGCAACGGATCCTGGGTGCGGGCAGGTGAGGGGGCGCC
CCGGCTCTTGCGAGATTCCACCGCGGTTACGCGGCGGCTC
CCGACGTGAAACCGACGGTGCTGGGGGCAAGGGGGTTGTT
GAGAGTGCAGAGAGTGGCCCAGAAGTGTGCGCTGAAGGCA
GATCAGATATGGTGCCCAAGTTAAAGACTCTAGTCTGACC
TGCATACCTACCTGAGTATGGCCTAAAGGCGGGAGAAACG
TGTGCCTTTACAGAACAGGTGGCTCTGAGACCTCTGAAAG
AGGTGACTCACACTTAAGATTTTCACAACTCGTGGGCGTG
AACTTTCATTAAAAAGCCTCACTTACTAGTGAAGGATCAT
ATATATGCAATAAAACAGGTCTAAGAGGTATTCTAAGATA
AAAATAATTACATATAAAAATACCCCATTTCTTTTTAAAC
GTCTTATAAAAATTTAATAAGTTAATGTTCTATATTTCAC
TCACTCAACAGCTACAATATTTATTGAGCGCTTACTATGT
GTCAGGCACTGAGCTAGGCACAAAAAACACCTGGGTGACT
TCATATTTCTTGGTGGGATCCACAGGAAAAAAAAAAACAG
TGTAGAGATTTGTTGGGGCCTATTATATCTAACGCTGTGA
TTAATATTTTAAAAATCAGCTTCCCATTTTTATTATAATA
TTTAATAAGTTTGAAAGTGTAACCATTCCTCATATTACAA
TAAAATCTATGTATGAATTTGAATCTTTGAGAAGCTGTTT
GGTAAGAGGGTTTAGGTGTTGGGGTGGGTAAGGAAATATG
TCACTTTTAAAAGGAAAATCCTTTTGGAAATAATGTTTTT
ATGCCAATAATCATTTGCATTTGAATAAAATTGGCCAAAA
AGTTGAGAGTCGTAACTTAATAAAATATCAGTCAATAGAC
TGTCTAAAACAAAATAAGATCAACAAAAAAGACAGACTAT
GAAGGGCCGCCAAAGCCACCTTCATATCCAGTGTTCTTCA
TCTCAGCAAATAGCAGTTCTACTTGCTTAAACCAAAAATC
GCTGGCATCATCCTTGACATTTCCCGCTGTCTTACCTACC
CCAATTCAATCTGTTGCCAGGTCCTGTGGATTCCATCCAC
AAACTATATGTTTAGTCTGCCACTTTGTTCCATTTCTACT
GTTTCCACTGTAGGCAAAGCAGTGGTCTTCCAACCAGGGT
GCAGTACTCAGTACCTCTGGAGAGAGCCCAGACTTTCATG
GATTTGAGGGTACTGATGGTTTTAAAGGAATCAGAATCCA
ATTACAGATCCAGGTCTTCATATATATTCTTTCCTAACAT
CATGAAGATTTGCCTTTCCTCACCCCCATTTCAAAATCTT
CCTTCACTCACTTTACAAGAGAAAGACAAGCTCTCACCCC
TCTGGAATCCTACCATTGTGCTTTGCCCGGGTATAAAAAC
CTGCAAGAATGCCAAAGAGCCAATGCAAAAATAATTATAA
CCAGGATATAAGGCACCTCTTATAATAATTAATTAAAGCA
TCTATAGCACATTGTAGGGTCCATCTTTGTCTTTATTTCT
GTGAAGAGTGAAGAGTGGTGCTAGAAAAAGCAGCTATTGA
AATGTCATGGAATCAGATATATTGTACAGTGTGGGCAGTG
GAGTTAATGAGGACTTTCTTTTAATGGGCTTGTCTCTTCT
GTACCCTGACTAGTGTCAAAAAATTATTTGCTCTTAATGG
AGTGTTTAATGAATGCAAAACAGAGAAGATCAGTAAGAAA
TATTAATCACTAAATAAAGCTTCTTTCATGCCTTAAAATG
CAAGCGATGTTTTTCAGCTGTTCATAATACTCATTTCTAC
CAGATTTCATTAGCTAGAAATCAAAGCACCTTCAAACAGT
AGAGCAGTACTGGTTAGTGACACTAAGTATTTTAAATGTA
ACCAAACCACCAGGTTCTTGAAAACACACTGGATAAGACC
TGAAGGACTAAAATGTTATGTGATTTCTTTAAAATTCATG
TGTTACATAAATATGAAGTTAGTTAAAATATATTTAATTA
TATTATCAACTGTATATCCCCCTTACATTCAACGTTCATC
TTATTTCATTTCATACATTGTGTTATATTTTCCATCTACT
GTTAACAAAATTTATTTCCTGTGCTGTATCAAATGGGGGT
TTTTTGCCTTCATATACTTTTCTTTTTCAGTAAGTGCATA
TGCATATTTTCATCATGATGCATATGACATTCATGGAGTG
TTTCTGAGGTGGTCACTATGATTCTCACTTTATAACAAGG
GCCAATGATCACCTGACACCCATATTTACCAAAGAAATAC
CATATTTTTAATCACACCCCTGCCTTTATAATTTATATTT
TATATTGCATTGCATTATTATAATTTAAGTAATGAGAAAT
GTTATATAAGCTTATTCTTTTTTTTATAACTTACTATAAA
AGTGAATAAAGTATATATATAGTATTTAATCTTAACTTGA
TTGGTTTTAGTAATCTATTTTTTAAATGCATTTATAAGTT
CTTTCCCAGTGCTTTCTGTAATCATTTTTGAAATGTTTGT
TAATGAAATTATTTCAATGGAAAAATGAAGTCAGATTTTA
TGATAAAAAGCCAGCCTGATTTGGCTAATTGATTTGACAA
TGCTAATTATACAGCAGACATTTTCCATAAATTAAATGAG
CTAAATCCACAGATTCACAGTTTTGACAAAAAAAAAAGAA
AATATTGTCTTTAAAATTGTATTGGCAAAAGTGTACTAAA
CTGTTTTCTAAAATTTTACTTTAAGTTCTGGGATACAAGT
GCAGAACGTGTAGGTTTGTTTCATAGGCATACATGTGCCG
TGGTGGTTTGCTGCACCCATCAACCCATCATCTGGGTTTT
AAGTCTCACATGCATTAGCTGTTTGTCCTAATGTTCTCCC
TCTCCTTACTCCCCAATCCTTGACTGGCCCTGGTGTGTGT
TGTTCCCATTCCCATGTCCATGTGTTCTCATTGTTCAACT
CCCACTTATGAGTGAGAACATAAAATGTTTGGCTTTCTGT
TCCTGTGTTAGTTTGCTGATGATGATGTCTTCCAGCTTCA
TCCATATCCCTGCAAAGGACATGATCTTGTTCCTTTTTAT
GGCTGCATAGTATTCCATGGTGTATACATACTACATTATC
TTTATCCAGTCTATCATTGATGGGCATTTGGGTTGGTTCC
ATGTCTTCGCTATTGTAAATAGTGCTGCAGTAAACATATG
TGTGCATGCGTCTTTATAGTAGAATGATTTATATTCCTTT
GGGTATATAATTACCCAGTAATGTCATTGCTGGGTCAAAT
GGTATTTCTGGCTCTAGATCCTTGAGGAATCACCACACTG
TCTTCCACAATGGTTGAACTAATTCACATTCTTACCCATA
GTGTTAACGTGTTCCTATTTCTCCACAGCCTCACCAGCAT
CTGTTGTTTCTTGACTTTTTAATAATCACCATTCTGACTG
GCATGAGGTGGTATCTCATTGTGGTTTGGCTGACTGGGGA
CAGTGTTGCAGCGAAGACTGGAATTGTTGAACCTCTCAAA
CACTCACCTTCATTATACTCAGGATATTAGCTTATTTTCT
ACCTAATGCTTCAGTGTTAATGGGGCTTTTTTCTATGAGC
CTTGTGTAGCCCTTTTATAGTCATAAATATCACTGAAAAA
TATTACCCTTTTTTCTACTTCAAGAAAACTAACAGATATT
TTAATTCTATAATAAAAAGTGAACTTCTGAGAATTTATTC
ACTCATTTTCTTTTTCTGACAAGCTCATTAGGCCACTGGA
TTCCTTGAATAAGTATAAAGGGACTTAAATTTTATAAAAC
AACTTTATATATGAGCAAATTCAAATAGCACTTTCAAGTA
TGAACTGCATAAATGGATAAAGAGTATGACATTGATATGG
TATTATTTGGATTTTTAGCAAGACATTTGGTAAAGATTCT
CATGATATCCTTATGGATACAAAAGTGATTTTGTGCTTAG
GAATTTTGTAATTCATGGGAAAAGGTTTCTAATGCTATAT
TGCTAGGCTCTCCTTGCCCTAATTCCATTCAAAGTTTTTA
TTAAAGAGTTTGATATTGACATCATGGCATGCTGGTTTAG
GTGCACACATGAAACTAGGATGGGTACATAAATGACTGAG
CCAGGATCAAAGAGAATCTTTACAAACTGGAACAATGTAC
CAAGTCTAACATGGTCTAGTTTCATAGGGGTAGAATATAG
TTGGGTCCAAAAAGCTAATTTTGCCAAAACGTATGGGGGT
AGATGTGGTTTAACAATAGTAATCATGAACAAAATCTTAA
CGGTTTTAGTTGATTGTGAATTTCTTGAGTTCACATTATG
ATTTGGGTGAAGGTAAAGTTCATCAACTATCCTGAGGAAG
TGGGAATAGACATATTCTTTGATGCTCCAGGGTATATAAC
CAGAGCCCATGCATGAAAACTATAAGAGGGCAGATTGACG
TTAAATATCAGGGGGAAAATGTCTGATTAGTCAAGCTCTC
TAAGTATAGATCCCACACCTTGAAAAGTAGCGAAATCTCT
GCCAGTGGGAGGACTTGTTTGAAGCAGAGTGGGGGGACTT
GTCTAAGTTGTTTAAGCAGAGACCTGACAATCATGTGAAT
ATAATGTTGAAGGGGAAGTTGATATATTGGATGAGATACA
GTCAATGAGTTATAATATCCCTTCTAACTGACAAGTATTA
ATGGATGGAATACTGTGGAGCTAATGAACCATGCCCACAG
CAGATACTCCACCACCTCCTCTACCACTGAGCTAGTGTGT
ATACTGTGGAAATCACCAACAGTTTGGAGTTGACACTCTA
GAAACCAGCTAGCATTCTCTGTGGCTGTTGTAATAAATGT
GTTCTTTTGTTTTGTTTTGTTTTGTTTTGAGATGGAGTTT
CACTCTTCTTGCCTGGGCTGGAATGCAATGGTGTGATCTT
GGCTCACTGCAACCTCCGCCTCCCAGGTTCAAGCGATTCT
CCTGCCTCACCCTCTCGAGTAACTGGGATTGCAGGTGGCC
ACCACCACACCCAGCTAATTTTTGCATTTTTAGTAGAGAC
AGGGTTTCACCCTGTTGGCCAGACTGGTTTCAAATTCCTG
ACTTCTGGTGATCCGCCTGCCTCAGCCTCCCAAAGTGCTG
GGATTACAGGTGTGAGCCATGGCACCTGGCCACAGATTTG
TTCTTAAAACAAGAAAATGTTATGCTTGCAGTTCTGTAGA
CCAGAAGTCTAAAACTAATTCCACTAAGCTGAAATCAGGC
ACCTGCAGGACTGTGCTGTCTGCAGAGGCTCCACGCTTGC
CTCTTCCAGCTTTTGGTGGCTGCTGGCATTCTTTGGCTTG
TGGCTGTTTCACTCCAGTGTGGCTGTTTCACTCTAGTCCC
TACGTCTGTAGTCACGTTACCTTATCCTCCCCTATATGCC
AGGTCTCTTCCAGCCTCCCTCTTATAAGGAAGTGTGATTA
CAATGTCATCCAGACAATCTAGGATAATCCCCTAATTCAA
GAACCTTAACTCAATCACACCTACAAAGCTGCCACCCCCC
AGTTTTTTGTTGGGTTTTTGTTTTTGTTTTTGTTTTTGTT
TGGTCATGTAAAGTAACAGTCACAGGTTTCAGGGATTATG
TTTATCTTTTGGGGTGGTGATTATTCTGCCTATCACAAAG
CCTATACACTTTTCCTAGGAAAAAATAAAGTAAAAATGTA
TGGAATGAAAATGTAAAATAGAGGTTGGGCCTATAATAGA
TTATAGGTGATGGCTCACACCTATGTAATCCCAGCACTTT
GGGAGGCTGAGGTGGGTGGATCGCTTGGGGCCAGGAGTTT
GAGACCAGCTTGGCCAACATGGTGAAACCCCATCTCTACT
AAAAATACAAAAATTATCTGGGCGCGGTGGTGTGCACCTG
TAATTCCAGCTGTGCAGGAGGCTGAGGCAGGAGAATCCCT
TGCACCCGGGGGCAGAGGTTGCAGTAAGCCAGGATGGAGT
GGCTGCACTCCAGCCTGGGCGACTGAGCAAGACTCTGTCT
CCAAAAAAAAAAGAAAAGAAAATGTAAAATAGTATAGCTG
TACAGCCTAACATAGAACATGGACTTTGTAGTTACAGTAA
CCTGAATTTGAGTTCCAGCATGGTATCACGTTAAAGGTAA
ATGAGAAAAGGTGGCAGCTGCTACATGGCAAGCACTTAAT
AAATGGTAGCTATTATTACTATTTATACTTTGAAAAATTC
ATTATTTAACAGAAGATGTTATTGGAAATGGGTCCCGATC
CAGACTCCAAGAAAGGGGTCTTGGGTTTCGTGCAAGAAAG
AATTCAGGGCAAGTTCACAGTGCAAAGCAAAAGCAAGTTT
GTTAAGAAAATAGGGGAATTAAAGAATGGCTACTCCATAG
ACAAAGCAGCCCCAAAGACTGCTGGTTGCCCATTTTTGTG
GTTGTTTATTGATTATATGCTAAACAAAGGATGGATTATT
CAAACCTCCCCTTTTTTAGACCATATAGAGTAACTTCCTG
ACATTTCCATGACATTTGTAAACAGTCATGGAGCTGGTGG
GAGTGTAGCAGGGAGGATGACCAGAGGTCACTCTTGCCAC
CATCTTGTTTTTGGTGGGTTTTGGCCAGCTTCTTTACTGC
AACTGTTTTATCAGCAAGGTCTTTATGACCTGTATCTTGT
GCTGACCTCCTGTCTCATTCTGTGACCTAGAATGCCTAAC
CGTCTGGGAATGCAGCCCAGTAAGTCTTTGCCTTATTTTA
CTCAACCCCTATTTAAGTTGGAGTTGCTCTGGTTCAAACT
CCTCTGACAAAATGGCATGGGAGGCTGCAGCAGGACAATC
ACTTGAGCCCAGGAGTTCAAGGCCAGCCTGAGCAATGTAG
TGAGTGAGACCTCATCTCTAAAAGAAAAGAAAAAAAGGCA
TGCTAATGTTCCCTAATATCCTTTTTCTCACCTTCTCAAA
AAAATATTTGAAATGATACATAAAATGGCAAACAGTGGCT
GCAACTCTGGAAACCAGAGTCCATTGGGATGGTCTACCAA
TAGTGGAATGTATGGCAGTTGGCTGAGATATATGTTCCTG
AACTCTGCTACCCACCTTCTAAAACAGAAGAGCAAATATA
ATGCCACAAAGAAGGTAGGTAAAGGTTTGGTCTTTAGAAT
GGCCTAACTAGAAAATCGTAGGGTTTTGTCTTTACTGCAC
CAGAATAATTTAATACTTCAGGCAGACTGATGACCTCCTT
CCCTGTTCCCACATACCCAGTCAGAGACTGCAACTCCTGT
GATGCCACAGAACCAACAGCATCCAGCAGAGGAAAGGGTG
CATTACATGTTATGAGGCATTCTATCTTGGAAGCACTGTG
GGCAGGGCCAAAAAACAGGCCCTGGGAGCGGGGCATGTGA
AGGAGTTGTATCTTTGACTTATATTTGTACAAAGAAAAAT
TACAAACTACATTAGCCTCTGATAATCAGGAAAATCAGCT
AGAAGGGCAAGGGACAGCTCATCAAATCAATGCCTATAAG
AGTGACTAAGGGTTGTTTACATCAACCTTGAGGCTCATTC
TAGATATGAGAGAGAGAAGCTACTAGCTCTCAAATTAGTA
CCGAGAAGAACTAAAGGCACTCAGTATACCTGGCCTCTTG
GCCCACATCAAGCTGGATAGATGTCTCTTTGTTCAAAGAT
TATTAAACAAAGAAAAGAATGCAATAATAATAGCAAAATG
TTATCTCTAGCAATGTGATATTTACCGTGTGCCAGGCATG
ATTTTAAATTCTGTGTCAGTTATCGATATAGGATTGTTCA
GCTCTGAATACACATTTCAGTTTATAGCTCTGTGATAATG
AAACTCCCAGGCGCTTTAAGGTGAATGCAATGTTATGTTT
TTTCCAGTAGATGGTAGTAGAGGAACATTGTTAAAGGAAG
AGACTCTCCTGCCCTTTCCAGCATGACCTGGAGTTAGCAG
TATAGGAGTGAGGCCATTTTGGCAGAGCCTGCCCCGGGTA
CACACCTCAAACTGGTCTCTCTGTGACCCTGAAGACTTGG
CCTGACAATAGCCTTTCTGCAGCCCTCAGGACACAGACCC
ACACAGCCCATGTACTCTGAAGGGCTCCTATCCCTGAAGA
TGACCCGGCTCTCACTGCAGGACCACACCCCTGGCTGCTG
GTTGCAAGCCTGCCATCCAGAGGGTGGCCTATTGTTTGCC
CAGCAGCCCCAGGTCAGCTCCAGCCTGGCCAAACCAACAA
AATTCACTGTTATCCAATGGGCCGAATCACATCTTCTCCA
ACAAGGTCTGAGCCCCTTCCAAGTTTTTTTTCCCTGCCTC
CCTCAACCATAGGGTACCATGTAGAGTTTCCTTATATTCT
ATATTACCCTTTTGTTGATACATTTATACATCAACCGTTC
CCAGTTTAGCCTACTCTCTGGTTTCTGTATCCTTACTGGA
CCCAGACTACTGCAAGTACTTTACATGTATTAATTCATTT
ACTTCCCATGCTAATTGTATGAGGTGAGTACCATTACTGA
CATCATTTTTCTAGTTAAGAAGTTGTGTGAGGCTAGGTAA
CTCACAGCACCTTGTCTTTATTTGGAAAATTTTTTCATCT
AAAGACTCAGTAGAAAAACATCCTCTAAACAAATTTTTTT
TGTAAGATGTAGAAGAAAATTTTAGAAAACATCTGCTTGG
TTTTCCCAAGGAACCGAGAAAATACAGCCTTCCTGTAGGA
ACAGAGACATAAGAAGAGAATAGACTTGGATGCAGGCAGA
ATTTTAAAAAGAAGCTAGCAAAATAAAATTTAAGAGAAAC
CAAAAATGTTGTGGAAGAATTTGAATCTGTACTAGAGGCA
GTACAGAGGAAAACTATTACTGCAGAAAAGCGAGTAAGTG
ATGTGGCAGTTTAACCACAACAGCTCTCCCAGAATACGAA
GGAAAAAGAGGCAAAAAGAATGAGAGACCATAAGAGAGAA
GCAGGTCAAAGAAGTGAAGGCATACCTACCAAAGTTATCT
CTTCTAAGAGAAATAACTAGAATAATGGGGTCAGAAGTCC
TCAGCCGAGAGGCTATTAAGAGGAAAGTAAAGCCCACATG
GGGAAATTATTATCCCTTATGGGGAAATTTTTAGAAGTTT
CTGTGTGACCTCCCCCAAACTCCCATAGCATTTTCTTTGC
ACTGTGTCACTCACCCTGTTCTGCCTTGAATTTTGCTGAA
AGTGTAAGACTAGCACTGAAAAGAACATATTTCAGATCCG
GGTCTTTTCATGTACTATGTGACATTAACAAGTCAACTCT
TAGGCCTTAGTTTTCTATCTACCTTATAATGTATATCTAC
CTAAAGTAGTTTATCTACCTTGAGAGGTTGTCTGGTGACA
CAAATGAAGATATATGGAAATCCCTAGATAATAGTTTCTG
AACCTGAATCTTTATGTCTATGTGAGTCTCAATATTTAAG
GACAAAAAAGCAGGTCTATTTCCTTTATGTCCCCTGCAGT
ACCTAGCAACTGTAGGCACTGTATAAATATTTATCAAGCG
TGTTTAATTTAAGATAAAAATGAGCATAATAGTCTAAACC
TATCCCACTATCACAAAAGGAACAATGGGTTTCATAAAGA
CCAGAAAAGTATAGATCAATAGAATTAATTGTGTTTATAA
ACAAATATAAATTCATAAATATTGCTATTTGTTTTGGGGT
GGTTTTGTTTCTATTTTTGTTTTTTTTGAGATGGAGTCTC
ACTCTGTTGCCCAGGCTGGAGTGTAGTGGCACGATCTCAG
CCCACTGCAACCTCTGCCTCCTGGGTTCAAGCAATTCTCC
TACCTCAGCCTCCCAGGGAACTGGGATTACAGGCATGCAC
CAACACACCTGGTTAATTTTGTATTTTTAGTAGAGGCGGG
GTTTCTCCATGCTGGTCGGGCTGGTCTTGAACTCCCGACC
TCAAGTGGTCCGCCCACCTCGGCCTTCCAAAGTGCGGGGA
TTACAGGTGTGAGCCACCACGCCCAGCTATTTGTTTTAAT
TTCAGTGTTTACAAAAGACAATGAGCATTGAGCTATTTTA
GTATAGACGTAAATTTTGATAATTTTCTCCATTCTTTGTT
ACAACTGAAACATTTTAGTTCAATACACTGTAATTTACAA
CTTAATAGTACAAAATGGTGATTTGTAACATTTTGTTTTC
ACAAAGAAGAAATTGATTTAAAATGACAGAAGAAAATTAT
AGCAATTAACATAGCTATCCAAAGGAATATTTTCTAAGCA
TATAAGATGACTACTATCATCAGTAGAACTATGCAATAAT
TTGGATTCACAAATGTGTCAACCTTCATTAAGAACCTTAA
ATTCCTAAATGTAAATCAAGTTACAAAAATCATTATCCAT
CTGGAGAGAAACCTAATGATTTCCCTATGCCAGCTATGGA
AATAATAGGTTTGAGCCATGTTAAAAATCAGTGTTATCCA
AATAAAGAGTTTTCGCAGATTCCTCTGTGGTAACATGTTG
TTGATGTTGGTAACAGAGGCCACAGTAAGAGCATTTGCCC
AAGTCCAGAATACTTCCCAAGGATAGTGTAGGATAGAGGA
TATCTCTACACAAGTAGGGGCTAATTCAAGCCACTGTGTG
GAGATATCCTCTATCCTACTATCTTTGAGAATTGAGAGAG
AGAATACCTGTGTAGAGATATCCTATTATCTAGTGAATTT
GAGGCAGAAGAATAGGGTGTGGAGGCAAGGAACCTAAGGC
CAGTTCACACTGACTTCCTAGAACTAAATCAAAAGGCAAA
CCCTAGCTTTCCATACCTAAGTAACAAAAGGACCAAAGGC
TACTCCCTTTGCAACACCCCCGCTCCCCACACTTTCTACA
TGGCAGATGGAAAATTGAAAGTACCTCTGATTGGTTGCAG
AAAGCAACCAAGCAGACATTTGTATAGGAGTATAACTTTG
TAACTTCACTTTGGCCTCTGATTGTGGGCCACTGCTTCAT
TTGCATGGGGTGTACATCAAGTGACCAATAGGAAACCTCT
AGAGGGGGTATTTGGACCCCGGAAGATTGTGTAACCAGGG
CCCTTGAGCCGCTGCTCTGGTCACTCCCACCCTGTGAAGT
GTACTTTCTTTTTCAATAAATCTCTGCTTTCGTTGCTTCA
TTCTTTCCTTTATTGCACGTTTTGTCCAATTCTTTGTTCA
AAACACCAAGAACCTGGACAACTTGCAGTCAAGACCCTTT
ACCGGTAACATATATGGAGAGAGGGTATCTCTCTCAATTC
ACTAGATAGAGTCTACTATGCTATTTAATATTAGTGTCTT
AGATATGGCAGTCTTTTGGAAACTATTGGATTTCCTATTG
AATTGATGGACAGTTCCCAGATTAACCTACTCAAACATGA
ATCCTACAGACTTGCAGATTATGTCAGGAAAAGCCTTTTG
GCAAACCACACCCTGAGATCCCTCCTGGGGTTTGCATCTC
ATAGTGCAGGAGAAAGCTGATCTCTATCCAGTTTTGCAAC
TTCTGTATTGTTTTTACACAGGATTAAATGTTAAAACTCT
TGCAGTGCTCAAATCCATCTAGATTAGTTCTTTCTCTACT
TCCATACAATTCACTTACACAGTTTAGTTTCATTGGGAAC
TAAACTCTTGACAGTACACAAGTAGGAAGTATACTCGAAA
ATCAGAAGAAGCCAGGAAAAGCCATAGAGTTTGAACAAGT
CCCTTCTCAGAGACTCATTACACCAAACTTACCTTACAGA
ATCATTGATTTGAATGGTTTCTCTCTCTCTCATCTATTCT
TTATGTTTCAGCTGAAATAATCAGTTTACCATCCCACTAG
AAAAAGGTAGGCAGGAATCTATATGACTTGAGTTTGTGAA
AAACCCTACAGCAATCTATTTCCAATTAGAGAGAATTTCC
TCTCCATCTGATTCATTTATGCTACTTAATTTTCTGTTCT
TTAAACTCAGCATTGTTCATTTGCATCAAATGTTTAAAAC
CACAGATTAATCTTCTTGCTTTCTATAACTTTCACAGCTT
GGTCCCTGACTGTAATTTTAAATTCTTACTTTGACTCTCT
TTTCCTATGGATAGAACAGAAGTGGATTTCAAAGAACATA
TACAATTTAACTTGAATTATGCGTTAGTTTATCTGATTAC
AATTCTCCCTGGAAACTAAGTGATTTTGATTATGGGTTTG
GGTTCATGTGAATGGAGCAGGTTGTAGAAAATGAAGGGCA
ATCTTCCTGGGGTTTGGGCTACTGCCTTGGGAAGGTAGCT
GTGAGGTCCTAAGATAATATGTGAATAAAGAAAATAATAT
AGAAAAGGAATGTGGGAGAATCTAGAAGGTTAAATTCACT
TACTCCAAAGGATTTGGAACCTGTCCCAGTCAACAGAACC
ATCTATTGCCCTTTATACCTTTCAGAACCATCTATTGTCC
TGTATACCTTTAGCGTGCCAAGTACTACCCCCCTGTTCAG
CCATCATGGACTGCTGACTACCATAAATCCGTCTGCGAGC
TGCTGCTAGAATCTCTCTCCTATGTCAGTTAAAGATGGTG
TCCACCACCAAGCCTCTGACTCTATTCTTAATGATCATCA
CAGAGCAGAAAACATGTAGCTTTACATTAAGATTAGAGCC
AACCTTACCATGCTTTTCTTGTTAAGATCATGAAAACAGA
ATAGCGGCTGTATTTGCTGCTGTGTAGTAAGAAATTTGGC
CACGTACAGAGAGATCTGGCCTTTGTCTTCAGCTCCTTAG
AGGAAATCTCTAAATACTTGGAATTTCCTCATAAGAGTGT
CTTTTTTTATTGATGGTGGGTCCCTCTGCCTACAGCGAAT
AGTTTATGCTAGCAAGATGACTGAGGGTGGGGTGGGTTAC
ACCCAATAGTTTTAGGGTGCCATGCCAGAAAAACCAACTG
TTTGTGCTTAGAAGGTTGGGGTTTGGGGCCACTGATACTA
GTCTGGCCTTGGGGGAAGGGAGCTGGAGATTGAGTTCAAA
CATGTGAGCAATCAATTAGACATACCTAGATAATGAAACT
TCAGTGAAATCTGTGGACATGGAAACTGGAGTGAGCTTCT
CAGCTTGGCAATATTCTATGTGTATTGACACTCACTCATG
TCAAGAAGGTAACCTGTAAGGATGATGAAAGTTTTCCATT
TGGAACCTTCCCTAGATTCTGCCCTATGTCATCCTTTGGC
TAATTCTAAGTCATGCCCTTTCCCTGTAATAAATGTGACT
ATGAGTATAGTATCTTTCAGTGAGTTCTGTGAGTCTTTCT
AGTGAATTATCAAACCTGAGGGTACTCTGGGGAAACCTGT
GAACTTGAAGTTTGTGTCAGAAGTTTTGGATAGACTTGGC
AGCCTGGAGGACTCTGCCTTCAAACTCAAATTTGGCTAAC
TTCAGTTAGCTGCCTTTTCTGGACTTGAACTTGAACATGC
CCAGATTTAGTGTTGTTGCCCTTTTAAATCTCTCAGGGAT
TATTCTTTCTTTAGGAATGGCTGACTCATATGTCATGCTC
TTGCATTCCTAACCATAGTTGGCTGGATGCTTGACCCAAA
CTGGCCATTCAGATTCTCCCCCACCTCCTGCAGAATTTGG
AATTGGGATTGAGAGACAGCCAATCTCTGTGTGGGGCCAT
ATGCTACAATGGAGACTGAATTGACAAGAAAGCCAGTCTG
CAGATAAAGAAGAATAAAACAGACACACAGAAGCAGATGT
CTTTCCAGTTCTTATTTTCCAGTTCCTTTATGAATTCCAG
ATGCTACTTGATAGCTTGAATTGCTTTTTTTACTTATACA
CAAATGTCCTATCTGACACCTGATAGTTCCCCTTCATTCT
AGTCTAATTCTTGGAACTAGCTCCCCCTCTCCTATTCTGT
CTATGGTCATCTCAGTCTGGCCATGACATACACTATGAAA
AGGACTTTTGGAGCAGTAATATTTTTGATGTAGATCAATT
TTTAGTATATAAAATAATTACTCTAGAAAGGCAAGAGTTT
CTAAGGATAAGATGACTTTAAAGTGTTGACCAAAAGAAAA
AAAAAACTGAGGCAATGTTGATATGGAGAGTTTATTTGGG
TCAAGGTTGAGGATAGCTCATAAGTTGGTTGAATTCCTAT
CTTCCAAAGGTCCCAAAATATCCTATCTTCCAATGGTCCC
CCAATATCTTGAGGTTTCTGTGCCTATCAGAAAGTGACCT
TACTTACCCCAAGGTCAGGATCCTGCAAAGGAACCATATA
GACAAGGTACCAAGTTATTTTTTCCAAGTCTTGGTTTTAT
AAAGTCAATATTAATCCCTCAAAGCAGTCTGCTAAAACTT
GAAAATATGACATTCCAGTCAAAGCCTTTGTAAAATAACC
AGTGTTTCCACTGTGTCCTGTTGCAAAAGGAAAAGAGATT
CTTATTGAACTTACACAAATAGCTACATTGCAATAAAATG
AGAATACAGTTTTCAAATTCTAGAGAAATCAGGTAGAGAG
AAAGGTAAATGTTTCAATTTTTCTCACAAAAGTATGCTTT
ACTCAATTGCTGTAAACTATAAATAGCTTAAAAGAAAAAA
AATATATTGACTCTAGAAAGCAAAATATAAAGGCAATCAG
CAATATTTCAAACAAAATGAAGTCATAACAAATTATTTCA
GTCCTCTATCAGTTCAGTCCTATATAATTAACTTTTGCTC
TGTTTGAAGTTGGGTTAGCAATTTTTATAAACCCATCAGT
TTTTTATTAGAGTTCTGAATGTTTTTACCTAGTCCAATGG
TATAATCTCCAAAGTTATCAGAAACCTGTATTCAAGAGTA
CTTGTCATAGTCCTTTCCATTAATTTCCTTGAAGACACAA
TGCTTTAGAATTTGCAAAAAAGGTTTTAGGATAAAAAGTG
ATTTACTGCATATATCAAGAGATATCAGATTTTTTAAAAA
CCTCATACAATTTTGGAGCATACATTAATAACATCCACAC
AAAGATAATTCAAAGAAAGTCAAACACCATTTCTTATTTG
ATAATACTTCCCATATGATTTTAACATCCCTTTAACATCC
CAATAAGCCTAATATGTCCTTCTTGGATTTTCAAGAGCCC
TCCATGTTTTTGAATGTCCAAGAGTTAGTTTGAGGGCAAA
AAGACTGAATTTTAGAATTTGAAATTTGTTTTTGGGAGGT
ATGTCAAATACCAAAGGTTTAAGACACTTGATACTAAAAT
AAATCACAGGTCACTCTAAAATAATAGTCATCTATTTAGC
TAAAGTGACAATTCAAAGATTTCAGAAAGCAAAAACTTTT
ACTCAATAGAGCAGCAACTCAGTTTCCAATCAAAAGACCT
AATAAAGGCAGCATCAGATTATCTCTCCCACTCTCCTCTT
CTTTTAAAAATTTTGCAATTTACTGAAAAGGTGAACAAAA
ATATTTTACTGTATCTTATTAATACTATATGAAAATATTG
TTCAGAAGAAAAAAACAAATGTAACCCTTGTATCAATGTA
TTCTTATTAAATCTAATTTTAATAAAACCTTATATACAGA
TACATCCAATCTTGATCAGCTTTGATCACACAGCATAAGA
TTTTCATAAGCCTTTTATACATATTACAATTTTTCCCATT
TTCTTTTTCCCCAATTTTTTATATCTACTTAGTTTATCTT
TTTTAATTTAAATAACCTTTAAATCACCTTTAAGCCAGGC
AAACTTACTTATCTATTAAACATTTTAATACCTTTTTAAA
AAACTTTCTTTACCAAAACACATCCTATTTTTCTTTTACA
CTTTATATACAGAATTGTTTCTCTTACAGTAGTTTTAATC
ACAAATATTAATTACAATGTTAACTCTTAGTAACCCTAAT
TCTTAGTGAAAAACCAAGGAAGTAAGCAATTTTAATTGTT
ATGTACCAGGTGTAGAACCCAGGACAGAGAAGGCCATGAA
GACAAGTCCTGGAGGATCTGATTCCTCCCATCTTGGCTAG
GAGACACAACTGAGTCAGGGAGGATATCCTGGGTTTGGCT
CAGCACCAAAGCTGGGGTGGCCTAAGTCACCAGACCTCAT
TATGGGCACTTGTCTAGACCTTACAATCTGAAGGCTCAAA
ACCAAACACATAAGATCATAGATAAACCAAACAACTATCA
AAAATATCACAGAAAACAAGAGTTTTATGACCTGAAAACT
TCTATTAGTGACAGTCTAAACCTTTCTGACCAGTAGTCCC
AGGCAAAATGTCTGAATTGTATTTAATACTGACTGTTCTG
AAGACATTCAAGTTTTATTTTATCAGCAATTTTAAAACTA
GCTTTATTTATCAAAGATTACTAAAGTCATGTGAACTTGA
AAAGCTTTTGCACTTATTCTTTATGAGTACTCATTTATTT
ACAAGTCAATTTGGTACCAGGTAGGCAATGTAGAAACACA
GATGTGCATATATGTATAGTAAAAATACAAATATAAATAT
TTTGTGGTATACATTTTATAATTTCTGCCATAAGACAAGT
AAAACTCACTAATTTAAAAGAACACTTGGATTAAATTGTA
CCTCTGTAAGTGGAACAAGTTATGTCCAAAGCTCTTACTG
AAATTGAGAGAAAACAGTATAGAAAATTTACATTTCAAAG
TAGAGGGAGAATTTAAGCTTTCCAAAAGGTCAAGGAAGTT
TTACATTATCTTTGGCAAAAATTATGTCATCAAAAGAGAA
GTAGAACAAAGGAGTGCCTATAATTAAAGGTTAAAGAAGA
AATGAATTCAGTTGACTGATGAGCTTCTATAGAGACAACA
GAAGTCTACATACACACACACACACACACACACATATATC
TACTAAATGCCAGCTTTTATCAACTTTTTTTTTGAGTCAG
GGTCTTACTCTATCACCCAGGCTGGAGTGCAGTGGTGTGA
TCATGGATCAGCCCCAACTTCCCAGGCTCAAGCAATCCTC
TTACCTCAGCCTCCCAAGCAGCTGGGACTACAGGCATGCA
CCACCACAACCACCTAATTAAAAAAAATTTTTTTTTGTAG
AGACGGGGTCTCACTATGTTGCCCAGGCTGGTCTCAAACT
CCTGGCCTGAAGTGATCCTCCAGCCTCAGCTTCCCAAAGT
GCTGGGATTATGGGCATGAGCCACTGCACCTAGCCTAAAT
CATCTTTTGACTATAGAGCTCTTTAAAAAAAATTTCAAAA
CTCTTATCAGATTTCAGCCAGAACAAACAGCCTTATTCCT
GCTTCTTTTTTTCTCCTTTTTAAACCAAAGATATCTTTTC
AAGTGAGTCATCCAAACCAATACGCCTTAACTGAGGTTAT
GACTTAATTAAGGACTCACCAGGCATCTCCAAAGATGTGC
AACACAATCCTCAAAATATCCAGAACCACCCCAAACACAG
CTCAAAGAAAAGAAAGTTTCCCTAGTTGCAAGTGAGGTAC
AACCCACAGCTGTCTGACTATACTCTCTGGGGTCTCAGCT
TCTCAGGTAACCGTCTACACACAAAGTCCAGTTGGAATAT
TTAGAGAGAGTTGGTAAACTAGGGGGAAAATGGTGCCTGT
GGGGTAGTGCCAAAAGGCAGGAAAATATAGGATGGTACAT
TTGTGGGAAGAGTTAAGTCTGCTCCTAGATTCCCTGGTAT
TGCTGTCTCCTAGCTGATGAGCAAGCATTGTAAAGGGACC
CATCTTTATGCGGGAATAAGCAGGCAGGAAACCCTTTCTC
TTTGTAAATTGCTGTCCTGCCATCAGACAAGCAGAGTAAG
AAATAGCGTGTCTCCCAGCATTTTAACTTTTCGCAGCCCA
ACAATCCTCAGTACTTTAGAAAGAAATATTCTAGTTTCCT
TCAGTAGAAAGGATTACAAACACGTATCTTAAAAGGTCAA
GATTCATACAAGCAAATTAAAACAAACTAATTTTTATACA
CGTTTCTCTCCTGAACTAAAGATATCCTTTAGGAAAAGGA
ATTTCATGATGGGTTTTAAGAACTTTAACTTTGTTTCAAA
TCTGATCTCAGCTGGAACACTGCTTAGCTTATTCTCTGGA
TGTTAATACTTCAATGACGTGGCGAGATTTACGTCTCCAA
CGGACTGAGAAAAGCCTGCAGGCAGTTTGGGAATTTAAAG
GGTTTTTCTGGGGAGTTAAAGGAGAGCTCTCTAAAAAAGT
ATTTTTCAAATTCCTTAACGTCAGTGCAAAAGAACTCATC
TTTATTCACCTTTCAGTTTAGAACTAAGGGATTGGTCATA
AATGAATATCCAAGTCTATATTTTAAATAACAGGAAACAG
CTTCAATTTTAAAAGTGTGCCATGCAAAGGAAAAAAAATC
TATGCTAAACTTCCAGTACCTTTTCATCCAGACCTTCGGG
CACTAAGGCAGAAGTGGAAAAGGCAATTTTCCTTTTTGTT
TTCCCTGAAATCCTAATCTTTTGTCCACAAGACAAAGATG
GAACCTTCATTCTAGAAAGGGAGGATTAGAAAGGACAGCC
CAAATAAAGTCTAGACTTCACCTGAAAAGAAAGGGAGGTT
CCAGAATCAGGAGGTCTCACCCTTTTCACCCAATAATCCT
CTGGAATTAGAGGAACACAATGGGTTCATGCTGGTGCCAA
GCTCCCAAGTCCAACAGGAAATGCTGAGTGGTCATGAGTG
GAAGGATCACTGAATCCTGCTGACTTACAACAGATGTGTC
AACCTAAAGAAAGAAACTGAGGCAAAATTAATATGGAAAA
TTTATGTGAGCCAAGGTTGAGGACTGGGATACACTTGCAA
ATTGCTGTAGGGAGTGAGTTCTCCCTTTGGCCTTTGATAC
AACAAATAGGATTTTAAAGGCAAAGGGGACAAAGAATGGG
CTTGTACAACATTGTTTCACAGAAATCCTCACTGATTTAT
AGAAATAACATTGGTTAGTGATATGATTTGTTTCTGTGTC
CCCACTCAAATCTCATCTCAAATTGTAATCCCCACATGCG
AAGGAAGAGACCTGGTAGGAAGTGATTGGATCATGGGGGT
GGTTTCCCCATGCTGTTCTCATGATAATGAGTGAGTTCTC
ATGAGATCTGATGGTTTTAAAAGTGTTTGGCAGTGTCCCC
CGTGTCCTCCTGCTGCCATGTAAGACATGCCTGACTTCCC
CTTCACCTTCTGCCATGATTGTAAGTTTCCTAAGACCTCC
CCAGTCACACAGAACTGTGAGTCAATTAAACCCCCTTTCT
TTATAAATGACCCAGTCTCAGGTTGTATCTTTATAGCAGT
GTGGGAATGGACTAATACAAAAAATTGGTACCAGGAGTGG
GGTATTGCTATAAAGGTAACCTGAAAATGTGGAAATAACT
TTAGAACTGAATAACAGGCAGAAGTTGAAACCGTTTGGAA
GGCTCTGAAGACAGGAAGCTATTGGAAAGTTTGAAACTTC
CTAGAGACTTGTTGAATAGTTTTGAACAAAATGCTGATAG
TGATATGGACCATGAAGTCCAGGCTGAGGTGGTCTCAGAT
GGAGATTAGGAACTTATTGGGAACTGGAGCAAAGGTCACT
CTTGCTATGCTTTAGCGAAGAGACTGATGGCATTTTACCC
CTGCCCTAAAGATTTGTGGAACTTTGAACTTGAGAGAGAT
GATTTGAAATTAGAACTTATGATTACAATGGTAGCAGAGC
ATAAAGGTTTGGAAAATTTGCAGCCTGACCATGTGGTAAA
AAAGAAAAACTCATTTTCTGAGGAGGAATTAAAGCTGGCT
GCAGAAATTTGCATAAGTAACAAGGAGCCGACTGTTAATC
ACCAGGACAAAGGGGAAAATAACTCCAGGGCATGTCAGAG
ATCTTGGCAACAGCCCCTTCCATCACAGTCTGGAGGGCTA
GGAGGGAAAAATTATTTCATGGGCTGGGCCAGAGGCCCCA
CTGCTCCTTGCATCCTTGAGACATGGTGCCCTGCGTCCTG
GCTGCTCAGCTCTAGCTGTGGCTAAAAGTGGCCAATGTAT
AGCTCGGGCCATTGCTTCAGAGGATGCAAGCCCATACTTT
GGTGGCCTCCACATGGTGTTGGGTTTGCAAATGAGCAAAA
GACAATAGTTGAGTTTGGGAGCCTCTGCCAGAATTTCAGA
GGATGTAAGAAAATGCCAGGATGCCCAGGCAAAAGTCTGC
TACAGGGGTGAGCCCTCATAGAGAACCTCTGCTAGGGCAG
TGGAGAAGGGAAATGTGGGATTGCAGCCCCCACACAGAGT
CCCCACTGGGGCACTGCCTAGTGGAGCTGTGAGAAGAGGG
CCACCATCCTCCAAATCCCTGAATGGTAGATCCAAAACCA
GCTTGCACCATGAGCCTAGAAAAGCCACAGGCACTCAACA
CCAGCCTATGAAACCAGCCAAAGGGGCTATGCCCTGCATC
ACTGCAAGGGCAGAGCTTCCCAAGGGCTTGGGAGCCCACC
TCTTGCATCACCGTGCCCTGGATGTGAGAGATGGAGTCAA
AGGAAATCATTTTGAAGCTTTTAAGATTTAATGACTGCCC
TTTTGGATTTCAGACTTGCATGGGGTCGGTGGTCCCTTTG
TTTTAGACGCTGTCTCCCATTTGGAATGGAATCATTTACC
CAATGCCTGTAACCCCATTGTATCTTGGAAGTAGCTAACT
TGCTTTTGATTTTACAGGCTATAGGCAGAAGGGACTTGCC
TTGTCTCAGAAAAAACTTTGGACTTGGACTTTTTAGTTAA
TGTTAGAATGAGTTAAGACTTTGGGAGACTGTTGAGAAGG
CATGGTTGGTTCTGAAATGTGGAAAGGGCATGAGATTTGG
GAGGGGTCAGGGGCAGAATGATGTGGTTTGGCTCTATATC
CCCATTCAAATCTCATCTCAAATTTTAATTCCCATGTGTG
CAGGGAGGGAGCCAGTGGAAAGTGATCAGATCATGGGGGT
GGTTTCCCCCATGCTGTTCTCATGACAGGGAGTGAGTTCT
CATGAAATCCGATGGTTTAAAAGTGTTTGGCAGCCAGGGA
CAGTGGCTGACAACTGTAATCTCAGTACTTTGGGAGGCTG
AGGCAGGTGGATCACTTGAGGTCAGGAGTTCCAGACCAGC
CTGGCCAACATGGTGAAACTGCATCTCTACTAAAAATACA
AAAAAATAGCTGGACATGGTGACACCTGTAATCCCAGTTA
CTTGGGAGGCTGGGGCAGAAGAATCGCTTGAATCCAGGAG
GTGGTGGAAGTTGCAGTGAGCCAAGATTGTGTCACTGCAC
TCCAGCCTGGGTGACAGAGTGAGACTCCATCTCCAAAAAA
CAAAAGTGTTTGGCAGTGTCCTCCCCGCCCCCCACCCCCG
CCACCATGTAAGACGTACCTGAGTTTCCCTTCACCTTCTG
CTGTGATTGTGAGTTTCCTGAGGCCTCCCCAGCCATGCAG
AACTGTGAGTCAATTAAAACTCCTTTCTTTCTGAATTACC
CAATCTCAGGTAGTATTTTTATAGCAGTACGAGAATGGAC
CAATACAGTTAGTGACTAGTTATGCATTGCTGAACTATAA
GGTATGAGTTATGGTGTCCAGCATATGGCATTCTATGACT
ACTTGGTGTCAGTTAACCTAGAGCACACTCAAGGGGAGAA
GTGAGATGCCAATGCCTCTTTGGGCCTAATCATTAAAGGT
GGCTTTCATTCTTCAGATAGCAAGTTTCTTTTCTTTCTCA
AAAGTAGAATACTTTATTCAGAAATGAAGGACAGATAGCT
ATCAAAAAGGGGAAAAGGAGAGGTATCTAATAGGATTTAA
AACAGGGAATAGAAAAAGGCAAGTTACTGAGAAGCAGGAG
ACTGACCTGAAAGAGTAGGAAAAAACAATACAGAGAAATC
CATATGGCTGTCACATGATAACTATTTGTTAGACGAATTC
ATAAGGAGTAAAAAAAGATAGGAAAAGGGAGCATCCTATT
TACTCCAAATGATTAGAAAATAAAACCCACATTTAATTTG
AAATTCAGATAGCGTAATATATTTCACCTCCTGTGACCAA
ATCTCCCAGGAGCTTTTGTTTCCCTTACCCACTTCCCAAG
ACGATATTTAAAAGACATTTCTAAGGTTATCGACGCATCA
CCAGGGTCTGAATTTAGAAGTTTGAAACTGATTTAGCAAT
TCTGTGATAACACACAGAATTTCACTCACCTCTTCTCATT
CCCTCCATTCAGTTTTCTATATTGTGTACATGTTTAAGTC
TGTGGTAGATTTAAAGTTTTCTTGAGTGTAAAAGCATTTT
AGATCCAACTTCATATACTCCATGTTATACTGGAAGGATG
TTTTATACATAACATCATGTTCATGTGAACTAAATATTTG
ACAAACATATAATGAGAACTCATCTTCCTTTTAAGCTAAA
AGAAAATACATGAATCACTAGTTGTGTTAGTGCATTTGTG
CTGCTACAAACAAAATGCCTGAGACTGGTAATCTATAAAT
AACAGAAATTTATTTCTCACAGTTCTGGAAGCTGGAAAGT
CGAAGATCAAGCCACCAGCAAATGTAGTATCTGACAAGGG
TTTTCTGCTTCAAAGACAGTGCCTTCTTGCTGTGTCCTTA
ATGGTGGAAGGGGTGAATAATCTCCCTTAGGCCCTATTAC
GAGAACACTAATCCTATTCATAAGGGTTATACCCTGATAA
CCTAATCACCCCCTAAACGCCCCACTTCTTAATACTATTG
CATTGTGCTCCTCATAGCTGCCTCTTCTTTTTCCTTGGAT
ATAACTATGCACACTTCCAGGACATGAAGGCATTGTTTTT
TTAGAAGAAACAGAGATGCTGATATATGAGAAATGTGGTA
TGGCAGGCCAAATAATGGCTTCCCAAAGATGTTCGTGTCT
AAATTCCTAGAAACTATGACTGTGTGTTACATTATATGGC
AAAGGGGAATTAAGGTAGTAAATGGAATTAAGTTTGCTAA
TCAGCTGACCTTAAAATATGGAGATAATTCTGGACTATCT
TGGTGGGACTAAAGAAATCAAAGGGTCTTTAAATGTGGAA
GAGGGAAGCAGAAAAATAGATCAGAAAGGTGTCATGTAAT
GAAGACTCAACCAGCCATTGCTGGCTTTGAAAATGTAAGG
AGCAATGAGGACAGCCTTTAGAAGCTAGAAAAGGCAAGAA
AACACATTCTCTCCTAGAGCTTCTAGAAAGAAATGTAGCC
CTACCAACCTCTCAATTTCAGCCCAGTGAGAGTCACTTTG
GCATTCTGAGCTCCAGAACTATAAAGTAAGGTAGAGAATG
GGGTCCCAGAGTGTGGGGCTTTCCAGCAGGAGCTAGATTT
CTGGCCAGGGCTGCCTGGTGGGAGCTAAGACCAGGAGAAT
GAGGCTGTCCTGTGGGAACAGGAATAGCAGAGAAAATAGA
GGAACTGCTGGAGACAGCCCTCAAAGAAGGGAAAAATGGG
AAAAAATGCTCTGACATTCCCTTCCTCCTGCCCTTCAATC
TTTGGCAACACGAAACCTATCTAGAAAGCCAGAAAGCAAA
TGTGCCTGGAAAATGTATTCCTTGACATACAGTACATAGG
AAAGACAGGATCTGAGAGCAGACAGTCCAATAATAGAACA
CCATCCATTATCTCCTACCTAGGACTAAGTGACACTTTCT
ATGGCTGTAGTGAAGGGAACTGTCTCTGTCTTGGTTCTCC
CCTGTCTTCTCTTTTCTGCTGACCATGTTCCAAATCAGTC
TGTACTGGCAGAATCACTTCTGTACACGTGGGCCTTTGAG
ATTAAACACCATACACCATATCCAGTTGGAAATGTCTCAA
AATGAAGGCTTTAGATGTTGTCACAGATGTTAGACACCCT
GCCCCATATTCCCCCAGCCCACTCTGAAGTCACCTGCAGC
AGTGGAGGACAGTTTATGTACATGCACAATTTCCACACTC
AAGGACCCACACCTCTGCTTCTCTGCTCAGGGCTTCTTTG
GGCACTGTAGATACATGCCTAGTTCATGACAGGGCATCCC
CCAAGAATAGGGGACTGGGATTTAATGCCACCAGGGGCCA
TCATCAATCAGCCTGAGACTGCTGCTGTTGGATAAATATT
CTAGCTTTTTCAGTTTCTGATGAGGAACTCATGGGGTGTG
GCAAGAGTGTTCCCTGGAGATCCCCCAGCCAGGGTGACTG
AGCCCCTGTTACCTACAGAGGCAGCCTGCTCAATGATGCA
CCCTTTATTGGCTTTTCTCCCTTCCCTGTCTCACTTTCCC
TACTCTCTCGCTTGCATCTAAGTCCTTGTCTTGGGGTCTG
AGGGAACCTGAGCTAAGAAAAATGTAAAATCAAACACAAA
ATCTTTCTGAAATGGAGGTTGCCTCTTTTACTAAGGAAAT
GATGTCTTTTACATTGTGTACAGCTGCCTCTATTATCCTC
TGGTGCTATAGTCAGTGGTAGTTAGGGGCAGGGAAGATGT
AGAGAGATACTTATACCCCAAAATGACTTAGAGAGAAATC
ATTTGCTTGTAGCATGAGCCCAACTGAAAAAAAAAATGGC
TACCTTATTTTTTTTAGAAGTCCTTAGATGCTGGAACACT
ATTTGTGTATCACTATTAAACCCCTGCTTTGGTGCAACGT
TTATATAATTTGCTTCACTGTTAACTAAGCCATTATTTTA
CACTCCTGGCTTGCCTCAAAAGCACCTGAGAAGCTTTCTA
AAATACAATTCCTGGGCCACAACTTAGATTTACAGAATTA
TTCTGTCTCTCTGTCTGTCTGTCTGTCTGTCTCTCTCTCT
CTCTCTCTCTGTGTGTGTGTGTGTGTGTGTGTGTGTAAAC
CCCTCAGGTGATTCTGATGCACAGCTCACTTTGGGAACTG
CACAAAAGTTTGTTGTAATTCCTCCACTTTTGTGCTCTTA
ATTGAGTGGAGGATTACAAAAGACAGAGTAGAAAGACAGA
AAGTGTGGGAAGGGAGGCTTGTAATTGAGACATTAGGATT
TTATAGCTATTCAATGAAGATAATTTCATGACAGTGTCAA
AAAGCCTGTATCGAGGATGACTGAGATGTCTGTCAGATTA
GTCCTTCTCATTACACTTGGTAATTTAAATGTTAAGGGCA
GAAACCACTTTGATGATAAAGTGTTATCCTTGAATATCCT
TTATGTAAATGTAACCTTTAGGTAAGGAAAGAGGGGAGAC
AATACAATTAGTGAATCGCATGCAGATAATCAGCAGCTCA
TGTAGTATTGGTATATAATTACAAGGCTGTGATTCCCAAC
TTGATATTTGGGCAAGGAAATAAGGAAAAACACCTGCAAC
TCATTCTGCAAGGTTAAAATGGGGTTCTTTTAAGTGTATT
TTCAACACAGCATTGAAGAGCAGATATAAACCAACCAAAA
AATCTTGTGAAACTGTGTATCTAGAAAGTAGGTGCAAAAA
AATTCTTCTTACATGGTATCTGTTTCATGAAATCGTTAGA
GATGAGATTTTACAACCCTTCATCACACTGTGAAGAATAT
ATTAAACTTTCTAATGCCATAAGACACTTGCAATTAAATC
TGTGAGCCTACTCAGTTTCCATCAGTCCTTCCACACTCAG
CAATGTCTGGACAAAGTGCTGTGGTGGGAACAGTTTGTTT
CTAAGAGTTCTCCATCTTCCCATTTGTGGAACTTCTGTAA
ATCATGAAACTCCGTAAGAGCCATCACACACTGCAGCACC
TGGGGCATCATTATTAAATGAATAAATGAATGAGTGAATG
AATGCATGCATGCTGCACAGAACCCCCCTCCCTGATATTC
CCAAATTGGTCCTGCCCTCACATTCAACAGTATAGGTGTC
AAATATTTATTGAACACTGCCTATGCTAGGGACTGTGAAA
CAAACAATGAGGAGTGAGACCAATTACATTTCTTCAAAGT
CTTTACCATTGAGAATAGATAGGTAGACCAAAAAGTTAAC
ATAGAACAAAATATGATACATGTAGGAGAAAGTTAAAAAA
TGCAATGGAGAAAGCCGGGCACAGTTGCTCACACCTGAAA
TCCCAGCACTTTGGGAGGCCAAGGCAGGTGGATCACCTGA
GGTCAGGAGTTCAACACCAGCCTGGCCAACATGGAGAAAC
CTTGTCTCTAATAAAAATACAAAATTATCCAGGCGTGGTG
GCGCATGCCTGTAATCCCAGCTACTCAGGAGGCTGAGGCA
AGAAAATCTCTTGAACCCGAGAGGCAGAGGTTGCAGTGAG
CCGAGATCGCGCCATTACACTCCAGCCTGGGCAACAAGAG
TGAAACTCTGTCTCAAAAAAAAAAAAAAAAAAAGGCAATG
GAGAGGAATCATGGATGTTTTGATGGAAAATAAATAAAAG
AAAAAGGGAAATGCTATAAAATAAACCAGAAACCAATGAG
AGAATTTCCGAGCAGAGGCTTGGGTGCATTGGCAGTTAGT
TGATTTTTTTTTTTTTTTTTTTTCTGAGCTATTCTGCTAC
CCAGAATGAGAAAGAAAAAGTAGACAAGATTGAAGATTCT
TAGCTGAGACCATGCTCAGCAGAAAGGGAAACTTGGGAGA
GGCTCTAGGGCAGTAAGGGCAATCAGTGCTAAGTTTCATT
TTAACACTGACAGATTGGTCATGGTGACCCAGAGCACACT
TGGAGAATTCTTAGGCTAAGTCTGCAGGGTTGCCAGGGGC
TGAGAAAAGGGAAAGGTGACCACATAGGAGCCACAGGTGT
ACTATCTGTGAACCCCAAAGGCTACTGTCTGAGTCTAAGC
TCTGCAAGGAGTAAAGCAAATGCATTGAGTAAACTGAGTG
ATGGAAAAGAGGTTGAAAATCAAGTGTTTGATAATACAAG
ATGATATCAGCCTCATCACAGGGGGGCCAACCAGCATGTA
AAGATATTTCACTGTCAACAATGTCTCACATTAAGCTTTC
AGGTTCCATGAAAAAATTAATATGCTACATTCTATTTGAT
CAATCCATTAAGATTGAATTAAATAAAGTAAGTGTGGCCA
GGTGCGGTGGCTTTTAGTGGCTCTCACCTGTAATCCTGGC
TATTCGGGAGGCTGAAGCAGGAAAATCACTTGAGGCCAGG
ACCACCCTAGGCTGAACTCTAAAAATAAATAAATAAAACA
AAACAATGTACTTAGGAAAGGAACCCTGTTTTTATAGTCA
TAAGCTAATTTTAATATGTGGTTTTTCAGTTTATCGCTTA
GATTATGAGCACTTGCCCACACCTGACCTTTCCTTATATT
GTATCACATTTCCACAGTTTCTGCAAAAGAAAGTTCCAGT
GAGTGCTTAATGAACCAGATAATGATAGGGAAAGATAAAA
CCAGGAGTCTTTGGCAAGTTGAATGAACCTCTGAGTGATT
AGAAACTATTTGGTTAGTTTTTACCTTGCTAAATTAATTG
ATGCTAGAGATGCTCTAAAGGCAAAAAAAAAAAAAAACAA
AAACAAAACTGTACTCAAATAAAAATTTAGTCATTATAAT
TTAAATGAGATAATTTACATGTGCAATTCTACCAAATATT
CTTTATTAGGTAGACCATTACTTAATAAATAACTCAGGTA
CAAAACATACCACATTTTTCCTTCTTTATCTTCTTTTTTC
TTTTAATTTGACGTCAATAAAATTTTCTCCTCATTAGTTC
TATGAATAATTGATTAGCCAATACCTTAACAATTTCCTAT
ATGTGAACCAATAGATCCTCTAGTATTTTTTAAAACTCAT
AAATTTTATAACTCAAATTATATTTGCCCATTTGAATTCA
CCACAGAGACAAGGGATGTGATTAACAGAATAAAATTTCT
AACTAAGATCCAAGAATTATATATTATTACTTTAGATAAC
TCTAAGTACTATAAGCAAAAAAAAAAACAAAAAACAAAAA
ACTAATTAGTTTATTGAGTCTAGATAGCAAGGGTTTTCAT
TCTTATTGAAAAACAACAAGGTTATTAATTTTTTTCTTAC
AAAAACAACCTAAGAATAATGAAATTATAGTTATCATATA
GAGTACACATTAAATTAGCTTCAGATTTTATTAAATCACA
TCCAAATGTAGCTACTAAAAACCAGCAGCCAAGAGAGAGA
AAAACTGGGGATACTAACCCTTGGCTGTTTTAGCTGTAAT
ACATTTTCCCCCACGTTATTATCCTGTAATTGGGATATAC
AAATGTAGGTTTTTAGAGGCTATCAAGTGTTCAAAATGGT
AGGTAGCATTATTAGATAACAAGCACATTTCTTTCCCTTG
AGTTGATTCAATAAAGTATAACATCACTAGATAGGCAGAT
GAAGTAAAACAAAATCAGCAGCAAGCTCCTTTAAGCTTAT
AACTTTGCAATGAATTTTTGTGTGGTTTAATATTTGCTTA
AGAGAAAGACATCTTCCTTGGCTGTTAATCCCAGATTCTT
ATAATGGTACCTGAGATCTTTTTAGCCAGTGATTTTTCCA
GTTTCAGAAGGAGATGTGCATAAAAACCACTGAATGCTCA
TTTGCTGCAAAGACTGTGAGCACAAGCCCTGGCGTTAGAC
CTTCTGGGTTTAAATCCAGACTATCATCTCTAAGAAACAA
TCCAGGAAGCCAAACAATAACTCCTGCAACCCCTGCAAAA
TAACCAGTACTTAATAGCTGACAGCTTCCCTAATTAGGAC
CAGCCAGAGAAATCCAAATACACACCCCTAAGCAATGACA
TAGGATGCCCCACTTCCAGTTAGCCTGCCTACAGCTTCTC
ATTTTTCCAATATCCTGCCTCTGTGTCTTACACAGTATGT
AACTGGGCAAGCTATTTTTTTCTCCACCTCAGCATTTCCT
CTATAAATTGGAGATAATAATAGTATATACTTTATAGGAT
TGTTAGGAGGATTAAATTACCTAATTTATGTATAGTGTTT
ATAATACTGCCAAGTGCCTAATGAATGTTAAATAAATTTT
AATTTCCATTATGTTATATATCAATCCAATGTTCAGCTTA
TTAAGATGTTATGGAGAAACTAAAACATTCCACCTCCCAT
TGTGAGAACTTACATGTCAGAAAATATCCATGTCAGTTTC
ACTCATTCCTCTCCCAGCTCTTCAAAATATAGTTGCAATG
AGCTTTCAATCTGGTTGTCTTTGAAGAAATCGCTTTCAAG
TTGGGAAGCAAAGGCTGCCGGGCAAGTATATGAACATAGG
GATTGCTGAGGAATTTGTGTGAAATGATCAAAGAACCCTT
CTGTGCGGTCCCCATTTGTTACAGCAACTCTTCTACTACT
AATGCTTCACACGTAGGCGCTTTCTGCTTCATACCTCCTA
CGCTATGCTTCACACATAGGTGCTTATTGCTGGAGTGGTG
TGGCAGACACTGTTGAGTGCCTACCCAACTCCCATTCTCC
CCTCATTCCTTGCTCATAGAGCCCAGTTCTGTTAAGAGAA
TAGGAGGCCAGGTGCTTCTAGGGAAGTTAAGCCCCTCCCC
AGATCCAGGGGGTGAGTCTTGATCAGTCTGTCAATCACGA
GAATTCAATTCCTTTACTAGTGGCTACATTAGGAACAGGT
GTGTAACACAATATGGTCCGTGATATGTGATGGGAAATCT
GCTGAGGGGACACTGGGAAGATTCTTCTCCCACTTAAAAA
GGTATCCAAAGAATAAATACCTTTTCCTCCAGCTATAGGA
CGTTGTTATGCATGGATGGGAAGCTTGGAAAGGCTGCAAA
CTTCTTAAGAACTGAGAGGAAAACAACAGAGTAGAAGGAT
GCTGTTGGTCGTCACTGGTCCTGATGACACAGTTGAGCCT
CTGAGTCAACCAGCCTGGAACCACCATTCTTGGGCCTTCC
CGTTAAATGAGATAATAAATCTTTTAAATTGATTAACCCA
GCTCTTAAACTTTAATGTTCATTCAAATCCCTTGGAGGTC
CTGTGAAAGCAGAGAGCCTGATTTCATAGGTCTGGAGTAG
TACCTCAGATTCTGCTTTTCTTGCAAGCCCATTGATGATG
CTGATGATGCTGGTCCACAGACTTGGAGTAGCAAAGACTA
AAGTCACTCTTTCCTGGGTTTTCTGTTAGTTACAGTGGAA
AGAATGTCACTTAATTTGATTTCAGTTATAGAAGGAATTT
AAAATTGAAGATGCTGAGAGAGAGGAAAAAGAGAAAATAG
ATTGTCTCTGTGGCTGGACATATAAACTGAGAGACCATAC
TCTTTCTTGTGGATAAATTAGCAGAAGCCTGTAGAGAAAG
AGCAGCAGCAGGAAGAGAGATACCGAACCACGAGCAGGAA
GAAAACACTATGGGCAGTGGCAGGGGTGGTGATGAAGGTT
TTCTGGTTTCCAGTTCCATTTCTTCCTGAGACCCAGCTGC
ATTCCTGCCCTTAGAAAAACCCTTTGGCTTACAATTGCTC
AGATCAATTTATGCAACCTGCTACTAAATAATCCTAATTA
GTACAGGTGCTCAACCAGTAGGGTCATGCGACTGTGTTTT
TTTCTCAAATGGGAAACTCTCTTTGAGAGCAAGTAGCTTT
TACTTTCACATGTCCTATAGCATTGACTCACTTTATTTAT
TTATTTATTTATTTATTTATTTATTTAATTTATTTATAAG
ACAAGGTATCTGTGTCACCCAGAATGGAGTGCAATATTGC
AATCATAGCTCACTGCAGCCTCCAACTGCTGGGCTCAAGC
TATCCTCCCACCTCAGCCTCCCAAGTACCTGGGACCACAG
GTGCATGCCACCACACCCAGCTAAGTTTTTTTTTTTGTTG
TTGTTGTTGTTTTTACTTTTTCTAGAGACAGGGTCTCACT
TTGCTGCCCAGGCTGTTCTCGAATTCCTGGCTTCAAGCAA
TCCTCCCACCTAGGCCTTCCAAAGTGCATATTTTTAAACT
TATAATTTTTTCCATTTGCTTACTTATTCCCCAGCACCAA
ACATAGTATCTGATAGATAACTGATGATCTGAACATTCTG
ACTCCGTTAATAAAATGATGGACACACACAAGAACTTTAC
AGGAAATATGTATGTAGTTCAATCAACTCTTATTCCATGT
AAATCTCCCTCATATACTTTGTTTTCACCAAATCTGTTAG
TACTGTGCTCCTTTGTGCATATGACTATGATAATGGTGAA
GTAAGACGCATGTTCTTCTTAAAGCTCTAAAGTTTTGTGT
AATGTTCCTTAACAGAAGTGTTGTTCACTACTTATGTTCA
CTACATAAGATAGTGCTACAATATGTTGTCTTTTTAAAAA
TAAGTTTTATTGAGATATAATTCACATACCATATAATGTA
TTCATTTAAAATGTGCTAGTCAGTTGTTTTTAGTACTCAT
ATAGGCACCAAATTGTACAACCATCACCATAATCAATATT
AAAATACTTTTATCATACATAAAAGAAATCCCATACTATT
TGGCAGTCATTCTCAATTTCTTCCCAGCCCACAGTCATGA
AGCAACTACTAATGTACTTTCTATTTCTGTAGATCTACCC
ATTCTGGACATTTCATATCAATGGAATCATAAAATATGTG
GTCTTTTATGACTGACTTATTTACTTAGCCTGATATATTC
AAGATTTATCCATGTTGTAGTGTGTATTAGTACTTCATTT
CTTTTTATGTGTGAATTACATAACATTGTATGGATACACC
ATTCTGTTTATCTATTCATCTGTTGATAGATGTTTGGGTG
ATTTCTACTTTGGGGCTATTACAAATAATGCTGTTATGAA
CATTCATGTACAAGTTATGGTATGGATGTATGTTTTTATT
TCTCTTGGGTAGATACCTAGGAGTGGAATTGCTGGGTTTT
ATGGTAACTGACTCTATGCTTCATCTTTTGAGTTGCCAAA
CTCTTTTTCCAAAGTAGCTGCATCATTGTACTTTCCCACC
AGGAGTATATGAAGGTTCTGATTTCTTCAGCACTTGTTAC
TATCTCTCTTTTTATTACAGCCATCCTAGTGGGTGTAAAG
TGGTATGCCATTGTGATTTTGATTTGCATTTCCCTGATGG
CTAAGGAATGCATAATCTTTTGTCTGATAAAATTGAGAGG
AAATGAATTTTTCTGGATAATCAACCATCTCTTATTTGTT
TAGGATGTTTCTTCCAATAAGCTTTTTTTCCCAATAAAAC
AGTTTTCATGCTTTCCAATTTACTTAAAAATCAGAACAAT
CCACTATCATTATTTTTATCCAGGTGTTTCACATATGTAT
GCCCTGTGAAGGGCACACATATTTATAACCCTATAGTCCC
TGTTGCAATAGTTCTTGTGTGATGTAGGTATTTTACAAAG
ACATAATGAATAAAGTAATAATAGTCCAAAGAAAAGCTGT
ATTTTATCTTAGCAACTGTTCTCATGAGAACAGCAAGCAG
CAGTTCTCAGACAGTGAAGCTTTTCAGAGCTGGAAATTTT
TGTGATTCAATCTTTGCTTGCCCATTAAAACATTCATTGC
ATTGTGAATAAGAAAATCCAAACAATCTCCCACCCACTGC
AACTTTGCAAACCACAAGTACATAAATCAGAAAATGTAGT
GCATGACAAAAATTCTGGATTATGAGAGAATGGGAATGGT
AAATGGATTGAGACAAGTGAGAGACTGAATAGACAAATGG
ACAATGGACAGAACTTATATAAAAATAGAACTCTGATCTG
CAACCTGCAGCAATCAGGCCAAGAAACAACCCTATTATCT
ACAACAACCAGCCCAGGAAGCCAGTCTATGATCCACAAGT
CAGACTTGCAGGAGATTTGACTACTATCTCTAAGAAACAG
TCCAGGAACCCAAACAATAACTCCTGTAACAATTGGCCTC
AAATGGCCAGCACTTGCTTCAATAATTGACAGCTTCTTTA
AATTTCCTACTTCCAATCTAGGAACTACCAGAAAAAGTCA
AATATGCACCCCTAAACATTACATAGGATGCCTCATTTAT
AGTTAGTCTGTCTGCAACTTCCCCATGCCAACAGCTTCCA
ATCAGAGTACACATGAATTCTCTTTTTTCCTAATATAAAG
CTTTCCCACTCCTCTGCCTGCCTTTGAATCTCTGCCAAAA
TGCAAGGGATGACTCCCTCACTATAGTAATCTCTGAATGC
ATATCTACTCCCTGTTCTCACGTAGTTGGTCTTTATTTCT
ACACAGGCTGTTTGGATTTAATATTGTAGCCTGATTTAGA
ATCTTCTTAACTATTTGCTGAATCCAATGGAAAGAAGTAG
GATTCCTATGACAGTCAGGTTACTATGAGTCAGTCCTGTG
GCATGAAAAGTGCATGAGGCTTGGAGCTAAGAGATGATTA
TTGTGGTCCCAGCACACTGCTAATCACTTTGTGACTCTGG
ACATGTGACTTCTGGAGACCTAGGTTTCTCTAGTTATAAA
GTGGGAATAGTGGAGGCATAAACTATATCTCTAAAATAGC
TTCTGTTTCTTAATCACAGAATACTAGAAATGGTTTCAAA
TAATTTGCGATCAACTGCCTCCTCTAACCTTCTAACCTCA
TTCTCATCTGTTATGGACTGAATGTTTGTGTCCCCTCCAA
ATTCATATGTTTAAATCCTACCGCGCAATATGATGATATT
AGGAAGTGGAGCCTTTGGGAAGTAATTTGGTCATGAGGGT
TGTCTTAGTCTGTTCAGGTTGCTCTAACAGAAGACCATAA
AATGGGTAGCATATAAACAGGAGAAATTTGTTTCTCACAG
TCCTAGAGCTGGGAAGTGCAACATCAAGCCACCACAGATT
GGATGTCTGGTGAGGGCCTGTTTCCTGGTTCATAGAAACT
GCATCTTCTTGCTGTATCTTCACATTGTGGAAAGGGCAAG
GCAGCTCTCTGGGGCCTCTTTTGTAACACTTCTGCTGAAA
CTTTGAGAAAACAGAAAAAAGTCTTAATATTGTGGAATAG
TAAAGATTGAAAACAATTGTTCTATTCCATTTGGATACAA
CAAATATGCTCCACTGGTCTGCAGTGTGTAAATACTTGAT
CTTTCTCATCAACCATAGTAAGAAGGGAAATCTAAAAATC
CAGGCTACCCTAACAAGACCCTCACACCTCTCTCCCTGAT
GTGCTTGGGATGCCTAGTCCATTTAAGTCATTAGTGGAAC
CTGTATGGTGTGGCCCCATCTGGATTTATGTCTACTGAAG
AGGTGTACTGCTTCTATTAAAAAGCTGCCTTGCATGCCAT
GTGGCTATGTGTCCTTGCTCCTAAGTAGACAAATGCAAAC
CTTCAGCTGTAAGCTGCCTGTTTGGTTCCTTCCCTGAACA
TGGTCACAGAAGCTGAGGACATCTGGCTGCAGAGGCTGGC
TGGGGCTGCTCAGAAGTGCTGGGTATGTGGATGGTAGTAC
CCAAGGCCAACTTGGAAGTCAGGTCTCTCCAACCTGACAT
GTGGGTTATAGAGATGCAAGGTAGTGCTCACTCTTATAAA
GCAGTAACCTGCAGCTCTGCCAGCTACTACAGAAGCAGTT
ATTCCAAAGAAGGCCAATCCCCACTAGTCCTTAGGTCCTG
CAGGCTTGGATCCAGTTTCTGTCAAGAACTGTAGTGTCAG
TTTGTCCAATGTACACATGCAGTCACATCCCAGAGCACGA
GCCAGCCCTATGTGCAGACTTAAGACTGGTACCAGCATCT
GACACCTCATAGCCCAGATCCACTATGATTGCCTCCCCGT
TACCCACCTCTGTCCAGGATATCATCTGGAGCTACCGTCA
GAGAGTTTCTGAAACCCACCTGCAATGTGCTATCATTCAC
TGGTTCTTCAACTTGACTGCAAGTTGGAATCATCTAGGAA
CTGACAAAGATTCTTTGCCTGATCAAACTGTAGTCAGACT
CCTGAACCTCTTCCTAAGCCTATCTGTGCACTTTCTTATA
CAATTCAGCTTTAGCAAAGATCCCTGCTAGGTCATCCCTT
CACCCTTGATGTCTGATCAAACCTCAATATTGGATTGGGT
TCCTCATCCTCCACCATCCCACTGGTTGAAGACATCCAGG
CCTGTCTTCAGCAAGAATCCTGTTAGGCTGGTTTAGCTAG
AATCTCCTTTATTCCTGATATTTCCTCTTAGTAACTTTGT
ATCCATGAGCCCCACCCTGCTCCTTGGCTTTAAATTTCCA
CTTGTCCATGCTGTATTCAAAGTTGAGCCCAATCTCTCTT
CCATACTGCAAAATTCAATTGCACTGGTCCTTACACCTGT
CATGATGGTCCTGAATGAGGTCTTCTTTAGAATACTTAAA
CAAATATCATTGAATAACATTTTCTTTAACAGGAGCTTTA
GAAGCTACTAATGCCTGCCCCACCCACAGAGCTTCTTTTT
TTTTTTTTTTTAAGATGGAATTTCACTCTTGCTGCCCAGG
CTGGAGTGCAGTGGCGCACGATCTCGGCTCACTGCAACCT
CTGCCTCCTGGGTTCAAGCAATTCTCCTGCCTCAGCCTCC
CAAGTAGCAGGGATTACAGGCATGTACCACCACACCTGGC
TAATTTTGTATTTTTAGTAGAGACAGGGTTTCTCCATGTT
GGTCAGGCTGGTCTCGAATTCCTGACCTCAGGTGATCGGT
CCACCTTGGCCTCCCAAAGTGCTGGGATTACAGGCGTGAG
CCAGCGCACCCGGCCCCCACCCACAGAGCTTCTGATTTAA
TTGGTCTGGAGTACAGCCTGGGAATCAGAAATTTTCAAAT
CTCCGTAGGTGATCCCAATGTACGGCCAGGTTTGGGTGCA
ACTGAGAAAGTTGATAACCTCTCAGTGAAGACGAAAAGAA
AATTACAAGTGTGGTCTCTAGGGGGACTCCCTCTAACTTC
CTCAAATGTGATATTCTTCCTGAGGTTTTTCCTACCCAAC
GTTTCAGAGTTTAGCTCAGCTGAAGGCAACATGGAGTCCA
CTCTGGCAGCCTAACATGGCTGCATTCCCAGCATTTCATG
TTGATGAACTGAAGACTGGATCATTGCATTCTCCTGCCAC
GGCTGAGAAAGTAATAACAATACTAATTATAATTGTAATT
GTTTTTAAAAGATAAAATGATGTTCTGTGGAGAGTATACC
AGCTAAGTAAAATTGCCAGCAGCATAGACTACAAACTGTG
AAGACTGTAAATCTAGGCACAGCCTGAAGTTTTATTTCCA
TAGTTCTTAAAAACTGCATAGTACTTGCAAAATCTGAAAT
GATTCCCAAGAATTACATACTTTTAATTATTTGAAGTTAA
ATCTAGCTACTTTTACCAATTGCTCTTAATTAAATAAAAG
ATAGAAAGCATGTATTAAGAAGATATATGTTACAGTTCAG
TAGCTAAAAGGGCCTTCTATTACAACAGAGAATATTTGAA
ATGAAGGGCTAATACAAGTTTAAATATTGAGTTCACTCCC
AAAAAAACTCAGAAAAAAAAATCCCTAAATTCAGAAAGTA
TTTATTTTGTGGCACACCAAGGTCCATCTCACTATTTTTC
TTTCCCCAAAAAACATACATATTAATATACACATTCACAC
ACATGCACAGCAATGAAAAGGTGATTTGGGTAATATTTAA
ATTTATGTATGGTAGCATGATGGTATTCTGCAAAGAGCAT
GGGGCTTTGGAGTCCTGCAGAATTGGGCTTGAATTCTGAC
TTTACTACAATTCAAGTGTGATGTTGGACAACTTATTTAA
GCTCTGACTCTTCATTTACGTAAAACATAGGAATATTCCC
ACCTTTCTTACAGCATCATGCACAGCTGAGTGGAAGCGAA
GAGGAAGTAACATTGAGGAATATCTGCTAAACTAGACAGA
TTCTTGTTCCCATGCTTTCAATTCACTCAACTGAAAACCA
AACTGCCTACCTTTCTGCCTCTGTCCCCTACCATACTATC
TACATTAACATAACTTTACTATTTTATTATCCTTACTAGT
ACAACTTTACCATTTCAGGATAGTCTCACTCAAGCTCATT
CTAGGAACTTTGCAAAGGATTCATCAATTCTTCAATAGTG
AACAGCAGCAGACAGCTTATGTCCTAAAACTTCCTTGTTT
AAAATCTTTGCCTTGTTATTTCCCCAACTCTAAACTGTGA
GAGACTGAATAGGAAAATAGACAATGGCCAGACTATACAC
AAAAATAGAACTCTGATCTACAATCTGTAGCAGCCAGCTG
AGGAAACCAACTTATTAATGACATTAAGCAGCCTAGAAAT
CCAACCTGCCATCTACAAGTTAGATGTTGACATGGTTTGG
CTGTGTCCAATGAGCTATAATTCATATCTCATTTTGAATT
ATAGTTCCCATAATCTCCACATGTCATGGGAAGGACCCAG
TGGGAGGTAATTGAATCATGGAGGTGGGTTTTCCCATGCT
GTTCTCATGATAGTGAATAATTCTCACCAGATCTGATGGT
TTTAAAAGGGTAGTTCCCCTGTGTTACGTGCATCCGTACA
AGAGACCACCTGACCAGGCTTAGTATAACCAACGTGGCTG
TTTATTCACTTGGGTGCAAGTGGGGTGAGTCTGAGAAAGG
AGTCAGGAGAGGGTGGTGGGATTATCATTCGTTCTTATAG
GTTTGGGGTAGGTGATGGAGCTAGGAGCAATTTTTTGTGG
GCAAGGGATGGATGTTACAAAGTACATTCTCAAGGGTGGG
GAGTATCACAAAGTACATTATCACAAGGGTAGGGGAATGT
CACGATGGCTTGACCATGGTATGGCCAGCTCAGAGAACTT
TACATTCTTGTCTTTTTATATTAATAATGAAGAAATAAAA
TGAGAAAGAGTAGTGAAAACTCGGCGTGAAAATTTTGGGG
GTGGCACGAAGGGGTGAGGGTGATGTTTCTCAGAGCGGTT
TCAAGCAGGATGGGGGCAGTGGTGTGGGAACCTAAAGTGG
GACAGATGAGACTGAAGTAAGATTTTGGGGTAAGGGGTGA
TATTGTAGGGTTGTTAAAAGCAGTATTTGTCATATAGAGT
GATTAGTGATAGTCTGGATGCGATTTCGTAGGAATTGAGA
GATTAATCAGAAGACACAAGGCCCGAATAAGAGAAGGAGG
AAGATAGGTATTAGAGGACTAACGATTGAAAGTAGCCAGG
ATACCAAGTTAGAGAGTGGCCAGGTGGGTCCAGTATAATT
AGTTGCCTGATTAGCGAGTTTTTGAGCTCTGTCTTTGAGT
TTTTTGATGTTATCATATACCAGGCCAGATTGATTTAAGT
AAAAACAACAGTCTTCATTAAGAAGTATACAGAGTCATCC
TTTTTCACCAGTGAGTAAATCGAGGCCTTGGCAGTTCTGG
AGGACAACTGCAGCTAAAGCGTCAATCTGGGCTTGGAGGA
CAGATAAAGTTTGTGTTATATCTGTAATGCTAGCAGAGAA
GTCATTAGAGAGGCTGCGGAATGTTGTGACAGAGGTTGAG
ACACCTGCTATTCCAGTTCCAAGTGCAATAGTGGAGGCAG
AAAGTCCGAGACCCACAAGTAAAGGGATTAGTGGGATGAC
TCTTTTTTGTCATGTTGGTGTCATGAGGGGGACAGGCAGT
TGTTCATTCCCATCTGCAAACTGGATTTTGGGGGTAAGGA
AGACTAGACTACATGTGCCCATCCAGTTGGCAGGTAGGCA
CATGTAGGTGGAAGAGCTACATAAAAAGAAGAGACCTTGT
GTCAGGCAGAACTGGAAATGTAAAGTGAAAAGGTGAGAGG
GTGTACTGAAAGAGGAGTCCTGCACTCAAAATCCTAGAGC
TCCAGCAAGGGCAGCAGCCGTTAGAGGTTGTAATGGGGAT
GGATGGTGCAACTGCGCAGAGGGAGAGGTTCGGTTCTCAT
GGTGTATGAGAAAGTGCATAGTGTCTACAGGTAACCTTTC
ACTGCTATTCATGGGGCTGGGGATAAGCAAGCAAGAGGAG
GGGCCAGGAGGAGAGTCAGACGAGCAGGCGGAGGGTAGCC
AAGGATGGAGTGAGATGCAGGGTAGGTGTCTTCCTAAACA
ATAGTGACTGCCGATGTTTTTTAGTTTGTCAGTAATGTGA
GGTTGGAATGTTCCCATCTGTTTGGTAATGTGTGTGGCTG
GGTTCTGGAGATAAAGAGTAAAGGAAGGTTTGGATGGTGG
AAGGTTGCCTAAAGTGATTCCAGTAGGCTGTTGTTGGGAG
ATACATAAAGGAGTGGCAACAGGGATAGTTGTTTTTATGG
TGAGGGGTCCAAATATGGTGGGGGGTGTGGAATTGACATA
AGGAGAAGGGTGCTGTAAGTAGATACAGAGAAGTGTGGCA
GCTTTTTGGTGTGAAATGTCTGGGGAGTTCTCACCAAATC
TGTCTAGAAAGTAAAGAAGTTCCTCAGGCAGGTAAAGATG
AGGGCTATTAAAGGAGGTTTGGAGGTGCAGGGAGAAAGGA
AAGGTAGCCCAGTCAGCCTGTACAGCAGGGACGGCTGTGT
AAGAGCAGGAAGAAAGGGAAATGCATAGCCAACAATTCTT
TGCTAGAGAAGGATTGGAGGCAGTGAGGAGAGAGTGGGTG
AGACTGACAGTATGCTGGAGGTAACTAGGGAGAGGTAGAG
AGTGACTGGAGAATGGGGGCAAAGGATAAGAGTGAGTAGA
AAAGTAAAAAAAAGAAAAAAAGTACTTCATCAGGTTAGAA
GAATTGGAGTGTACTTTGCCCCCTTGCCCCTGAAGATCTT
CTATCCACTCCAAGAGAGAGTTAAGGGTGGGGGTTTGAGG
TAAAACCAGGAGATATCAATTATGATGGTCTGGAGGAAAA
GTGTAAACCAGCAGTGTAAACAAGGGAAAGGCATTTACAA
GTGGTTGAGAATGGTGAATAGGAGTATGACTAGACAGAAG
ATAGTAGGGGGCACAGTCCAAGTAGTGGAGGTGACTACAT
AAAGCCCTATTGCAAAAAGTAAGAGTAAGGACGAATAGAC
CTAATAGAACGAAGGGATGTATTAGGCTCATAAGGGTTAT
TACTGTCATTCAGAAATGCAAGTGAGTTTAAGGGAAGTAG
GGGTGAGTACCTGCGACTTCCAGGAGGAAGAGGAGAGATC
AGGCTGGCTGTCCAACGGACACAACTTTATTCTGGAACAG
TGAGCCCAATGGGGAGGGTCCTGCAGGCAGACAGCAGTTG
GGGTACTATAGATGACTAAGTACGGTCTGGTCCATCAAGG
TTGTAGAGTTTAAGGGGTCAGATTCTTAACAAGAACTGAT
TGTCCAGCTGGAGTGTCTTCATATGGAGTAGGCAAGAGAA
GATTAGCAGCCTGGCAAATTTCCTGTCTAGCCTGCTGGAG
GACTGGCAGATAGTCACCTAGAGGGCTAGTGTCTGGCACA
AGGTTGGGGCCCAACAAGAAGGTATGTCCATATAAAAGTT
CAAATGGACTATACCTTGTAGCTTCTCAAGGACAGGCTTT
AATTCTAAGGAGGTCAAATGGTAAAAGTACTATCCAGTCT
TTTTTAAGGCTGAGCTTGGTGAGGTGTGTTTTTTAAAAGA
CCATTAGTTCTTTCTACCTTTCCTGAAGATCGAGGACTGT
AAGGGGCATGAGGTTTCCACTGGATGCCAAGGGCCTGAGA
GACTGCTTGAGTGACCTGACTAATGAAAGCCGGTCTGTTA
TTGCACTGTATATAGGTGGGAAGGCCAAACCGAGGAATTA
TGTCTGACAGAAGGGAAGAAATGACTGCAGTGGCCTTCTC
AGACCCTGTGGGAAAGGCCTCTACCCATCCAGTGAATGTA
TCTACCCAGACCAAAATGTATCTTAGTTTTTTGACTCGGC
GCTTATGGGCAAAGTCAACCTGCCAGTCTTGGGTGGGGGC
AAATCCTTGAGCTTGATGTATAGGAAAGGGAGGGGGCCTG
AGATATCCCTGAGGGGTGGTAGAGTAGCAGATGGAACACT
GAGAAGTAATGTCCTTGAGGATGGATTTCCATGATGGAAC
AGAAATGAAAGGTTCTAAGAGATGGGCCATTGGCTTATAA
CCCACATGAAAGAGGTTATGGAAGGACGATAAGATAGAAT
GAGCCTGTGAGGCAGGAAGGAGGAATTTTCCTGGATCCAA
GAACCATTTGCCTTGAGTAGGAAAGGACTGATAGATAATA
GTTTCAGTGGGAGAACAGGTGGGAGTGATAGACGAGAAGG
AAAAAAACTGGCTGTGAGGGACAGATGTGGGAATACTAGC
TGCTGCTTTTGCTGTATTATCAGCATAAGCATTGCCTCGA
GCAGTGGGATTTGGTGACCTCTGATGCCCCTTGCAGTGAA
TGACTCCTGCTTCCTTCGGCAGTAGAGCAGCCTTAAGGAG
GATTTTTATTAAGGAAGCATTGAGGATGGAGGAGCCTTGC
GTAGTGACAAGGCTCTTTCTGCCCATATAACAGCATGGTG
ATGTAGGGAGTTTCAATGAATAGTGAGTAAAGTTGGAGGA
GTCAGGGGGGCAGAAAGTATATGCGCCAAGTGTGAGAAGG
AAAATAGATTTTGAAAGTTATGAGAGATATAGAGAGTAAG
TGGGGCATGGTTGGTGATCTTGAGGGCCTCTAGAAGTATT
GAAGCGGTGGCTGTCACCTCACGTAGACATGATGGCCAGC
CTAGAACTGTGAAGTTAAGTTGTTTGGATAGGAAGGCTAC
AGGTCGTGGGCCTGGTTCCTGTGTAAGAACTCCGACTGCA
CAGCCTTGTATTTCAGCCATATGTAAGAAGAAGGATTGGG
ACAAGTTAGGGAGTGTTAATGTGGGAGCTGTTTCTAAGGC
TGTCTTTAAGGAACAAAAAGAAGAGTGGGGAAAGGACTTA
GGGTATATGGGGTCAGTCAGGTTTTCCTTTGTGAGTTTAT
ATAGTGGTTTAGTTAGGATGGCAAAACCTAGTATCCAAAG
GTGAAAGTATCCAATCATGCCTAGGAAGGAAAGGAGTTGT
TGCTTTGTAGAAGGGGCTAGGGTTTTGGAGATTAGCTGGA
CATGGTTAGCAGGGAGAGCACGTGTGTTTTGATGAAGGAC
TATGCCAAGATAGGTAATGGATGGGGAAGAAATTTGGATT
TTAGAAGGGGATACGTGATACCCCTTTGAGAATAGATGTT
GAAGGAGCAGGAGAGTATCCTGTTGGGAAAATTCTTAAGA
GGGGCTGCAGAGGAGAAGGTCGTCCGTATACTGAATAAGG
CAAGAAACAGATGGAAAGAAAGTAGATAATGAGAAAGAGC
TTGACTAAAGTAATGGGGGCTGTCTCTGAAGCCTTGCGGC
AGTACAGTCCAGGTGAGTTGCTGAGATTGGTGAGTGTCAG
GGTCAGTCCATGTGAAAGCAAAAAGAGGTTGGGATGAGGG
GTGCAAAGGAATAGTGAAGAAAGCATCTTTGAGATCGAGG
ATGGAATAATGGGTTGTGGAGGGAGGTATTGAGGATAGGA
GAGCATATGGGTTTGGCAGCACAGGATGGATAGGTAGGAC
AATTTTGTTAATAAAGTAAAGATCCTGAACCAACCTGTAA
GATTTGTCCAGTTTCTGGACAGGTAGGATAGGGGAGTTGT
AAGGAGAATTTGTAGGCTTTAAAAGGCCATGCTGTAACAG
GCGAGTGATAACAGGCTTTAGTCCTCTTAAAGCCTGTTGT
GGGATGGGGTACTGGCGTTGAGCAAGGTAAGGGTGATTAG
GTTTTAATGGGATGGTAAGGGGTGCCTCATCAGTCACCAA
GGAGGGAGTAAAGGTGTCCTATACTTGTGGATTAAGGTAG
GGAGACACAAGAGGAGGATTCAAAAGAGGCCTTGGATTGG
GCAAAAAGGCAGCAATGAGGTGTGGCTATAGTCCAGGAAT
AGTCAGGGAGCAGATAATTTAGTTAAAATGGCTCAGCCTA
ATAAGGGAACTGGGCAGGTGGGAATAACTAAAAAGCAGTG
CATAAAAGAATGTTGTCCAAGTTGGCACCAGAGTTGGGGA
GTTTTAAGAGGTCTAGAAGCCTGGCCATCAATACCCACAA
CAGTTACGGGGGCAAGGGAAACAGGCCCTTGAAAAGAAGG
TAATGTGGAGTGGGTAGCCCCCATATGGATTAAACATGGG
ATGGACTTACCCTCCACTGTAAGAGTTACCTGAAGCTCAA
TATCTGTGATGATCCAGGGGGCTTCTGAAGGGATCGGGCA
GTTTCAGTCTTCATCCGCTAAGCTGAGAAGATCTGGGAAG
GAGTCGGCCAAGGAACATTGGATTTGAGCTCCAAGAGCTT
CAGGAGTGGCAGCAATGTGAGTCAGATGTCCAACTTCCAG
TGGGGACCTGCACAGACAGAGCATGGCTTAGGAGGAATCC
CTGGCTACAGGCATTCCGAGGCCCAGTGGCCAGGCTTTTG
GCATTTGAAGCAAGGTCCATGAGGAGGTTTTGAAAGAGCC
CCTGGGAGCTATGGCTTGGATGTTCTGAAGGTTTTGTACG
CTGGAGATGTAGTTGTGGGTTGTCTTACAGCAGAGGCAAG
TGGCTGTAACTCAGAGATATGTTGCCACTTGGCGGCTTCT
TCTCTGTTATCGAACACTTGGAAGGCAAGTTTGATTAAAT
CCTGTTGTGTGGTTTAAGGGCCAGAATCTAACTTTTGGAG
TTTTTTCTAATGTCAAGAGTGGATTGGGTGATAAAATGCA
TATTAAGAATGAGGCGGTCTTCTGGCCCCTGTGGGTCTAG
GGCTGTAAAGCGTCTAAGGGTTGCTGCTAAGGGGGACATG
AATTGGGCTGGGTTTTCATCTTTACCTTGGGTACTTTCCT
TTAGCTTGTCATAATTAACAGCTTTGTATGCTGCCTTTTT
GAGCCCCTCGACTAGGCAGGAGACCATGTAATCTTACCTA
GCTGTACCTGGGGAATCCGTCTGGTAGTGTCAATAGGGAT
CCTCTCAGGGAACTGCCCCTGGAGTCCTCTTGGAGGCCTG
GCTCATGAAGCCAGCAGGTGTCTGCGTAGGATTGGGCTAG
AAAGTAAGCTCTTTCTCATTCATCTGGGGAGAGGGTAGAG
GTCAGGGTAACATTTAAGTCACTCCAGGTTAAATTGTAGG
ACTGAGTTAGATATCGCAATTCCTGTATATATTTAGTGGG
GTCTGATGAGAAAGAGCCTAAACCCTGGCTGATTTGGGAA
AGGTCTGATAGAGAAAAAGGCACATGTACCCGGAGTATGC
CTTCAGCTCCAGCCACCTCTCTAAAAGGAAATTGTTGGGC
ACATGGGGGAGAGCTAGTCACAGAACGAAACTGTAAGCCA
GACCAGGTATGAAGAGGGGAGGTAATAGAAGGGTTATAAA
GTGGGGGAGCAGAGGCTGTGGAAGAATTGGGGCCCAATTC
AGCCTGGCGAGGAGCAGCCAGGGGAGGATGAGAGAGGTCA
GAGGGGTCAGTGGAAAAGGAGGATTCAGAGGACTCTGAGC
TTGAGGTAGAGACTGAAGGAGCAGACGGGAGAGAAAGAAG
GAAAATCTGGGACAATTCGCATTGGGAGCAGAGACTAGGG
AGGGAGTGAAGTGTAAAAAATGCCTGGATGTAAGGCACCT
CAGACCATTTGCCCAATTTTCGACAAAAATTATCTAGGTC
TTTAGGATAGACAAATCGAAAGTGCTATTCTCTGGCCACC
TGGAACTATTGTCGAATTTGTATTGGGACCAAGCGGTATT
ACAGAAGAAAATAAGACATTTAGGTTTTAGGTCAGGTGTT
AGTTGAAGGGGTTTTAGGTTTTTAAGAATGCAGGCTAAGG
GGGAAGAGGGAGGAATGGATGGCAGAAGGTTGCCCATAGT
GGAGAAGTTAAGTTTAAAGAGGAAGGCAGAGACACAGAGA
AATGGAGGTGGGCAGCTACCAGGCTTCCAGTAGGGGTCCC
TGACTGAGTCCTGGGCTGTAATGTGGGTGAGCAGCCAAAG
CAGGTAACCCTGCAGTTGACCTGCCACTAAGGGAATATGG
ATGAATGATCAAGGCAGGCATCCCCACAGTGATCAGACAC
CAAGAGAAGACTGTCTTCCCAAGTCCGTGATTGACATCGG
AGTGTTTGAATGCATAGATAAAGTGTGTCTGCTTTTTGTC
TCTACCAGGAAGGGAGAGAAACTGAAATTGAAAGGAGAGA
GATTGAAGGGAAGTGAGAGAGGTCAGGCAGAGAGTGAAAA
AACGGCTTACCTGAGTGTGAAAAACGGCTTACCAATTTGA
AATTGGTGAGATGGTCCTTGGTCTGATGACCAGAGGTTGT
AGGTGGATCTCTTCATGGAGGGAGCATGAGGACAGGGGAC
CACTCTCCTGAAGGAGTTCCCCTGTCCCGGGTTTCAGCAC
CAAATGTTATGCATGTCCGTATAAGAGACCACCTAGCAGG
CTTACTGTGAGCAACAAGACTGTTTATTCATTTGGGTGCA
AGGGGGCTGAGTCTGAGAAAGGAGTCAGTGAAGGGTGGTG
GGATTATCATTGGTTCTTATAGGTTTGGGGTAGACGGTGG
AGTTAGGAGCAATTTTTTGCAGGCAGGTGATGAATGTTAC
AAAGTACATTCTCAAGGGTGGGGAGGATGTTACAAAGTAC
ATTCACAAGGGCAGGGGAGGGTGTGTGTCACAAGGGTGGG
GAAGATGTTAGAAAGACATTCACAAGGACTGGGAACATCA
CAAAGTACATTATCACAAAGGTGGGGGAATGTCACGATGG
CTTGACCATGGTGCAGCCAGCTCAGAGGGCCTTACACCCT
GCACACGCTCTCTTGCCTGCCACCATGTAAGACATGCCTT
TGCCCCTCTTTCACCTTCTGCCATGATTGTGAGTCCATTA
AACCTCTTTTATAAATTACCCAGTCCCGGGTGTGTCTTTA
TTAGCAGTATGAGAACAGACTAATACATATGTATAAGAAA
TCAGACCACTATCTCTACAAACAGTCCAAGAAGCCGAAAA
ATAACCCTGTCACAATTGACCCCAAACAGCCAGGACTTAT
TAATAACTGCCAACTTACCTCATTTTTGTCCCTGCTTTCA
ATGTAGGACCAACTGTAGAAAGCTAAACATGCAGCCCTAA
CCAATCAATAGAATGCCCCAATTTTGATCAATCAGCCTTT
AACCTCCCATTGCCAACAACCTCCAATCAGGGCATGCGTG
AATGCCCTCTTTCCCAGTATAAAGCGTTCCCACTCCTCTG
CCTTCCTTTGAGTCAATGCCAACTGCGAGTGATGGTGGCT
GATTTCCTTGCTATAGTAAGCTCCAAATAAATAGCCTTTG
CCTCTTCTCCCTGGAGTGGTCTTCATTTATTTCCATAACT
GTTAGATCATGATCTTTATCCAGTCCTAATCAAGGTCATG
TCAGGAAGTAAACATTTTCATGTTTCTGCATTGTTAGGGC
TTCTTCCTGGGTAAATTTTACGGAATCTGGGTTAAAGGAC
GAATCTTGGAAGTTAAAGGGTCATTGGATCTCCAGAGAAC
TGAAAGATTTATCTCCCTGGAGGTACTTCCATGGAGGTAT
GTGTTTACATTTCAAAGGAGAGTAAGAAGCAGATTCAAAG
GAGAGTAAAACCCAGACATGGAACCATTCCAAGGTTGTAA
ACTCTGCCAAGCTTGTCTTATCTTTCCCCAGAGACATTTA
TTTACATTCCAAAGGGCTCTTCCCCTTCTCTTTTCAAGGA
GAGTTTCTTTATAGCAGAGATTTTTTTTCTCTCTCTCAGA
AAAGCTGTTGGGCAAGCTGTCCTATGTAAACTGCCAGATG
GATAATTTCAGGGTTCCTCTCTTGTAGTACAAGAAGACCC
CTTTATACACAGAGCCCAGCCATCTGGCCCTCCTCACATC
ACCTCAGAAGAGGGAAGAACTGGGGTGTGGGGAACTGAGG
CAGTTATGGCTACAATAAGTAATAATAATTTTCCTTGATC
CAGTGTGGGAGACCAGAAATATGCCATAGGAAAATATGAA
GGATTGTTGAGCTGAAGGCAGTTAAGAAGCAGCAGATGCA
AGAAAGGTCTCTGCCCTCCCTCTATTTGCCTAAAAGCGGA
CATAGATTTGCAAAAACAAAAGGTATCCTGCCCCACCTTC
TACTGGGAAGAACAAAAATATTAACTACCAAAGACAACTA
GAGATGGTACCAGAAGAATCTACATTAACAAGCTTTACTT
ACTGGTCTTTATTGCCACTTATTTCCTTCCTCCAAGTTGC
TGCCCTTAGAGACTCAAAGTCCTTTTCCTTTGTCTTGTCA
CATGCTAAAAATTTACTGTTTGAACTGGAATTCTAATTCA
CCTCTTTGAGAACGACTCATTCTCTGGGTGTCTCCCATGT
ATATATGAAATATACATGTTAATACACTTCTGTTTGTTTT
CCTCTTATTTAATCTGTCTTTTGTAACAGGGGTCCATTCC
AATTTAGAACCTAGGCGAGTTGCTTTTTCCCATATCAGAA
TCCTTATGTTTTCATGCAGGATAATAGAAACAGATAAAGA
TATTAAAACCTTATTGACAGCTTTCCTCCCTCCATTGAAA
GACTTGCCTTAAACCAAACTTAAAGTTCTCAATACATTTG
TCTTTCTTTCTCCCTTCAAGACCCTATGCAAGCTCAGTCA
AGGTGCTCTCCCTCAGTGCAGTGAGCAATAAACTCAGCTT
TGCCTTATTAGTAGCTAATATTGGCGATTGCTGGGGACCT
GGCAGTTGATATAATTATTCAACAAATTTATGGGAGGTCA
CTGTTTTGTCATAGCCTCTGACATGAGGCCTCAGCAGACC
AGACCAAATCAGAATGGAGTCATTTTTGCTAAGTGTCATA
TAATCTAACTAAACTTTGAAAGGGACCAGTTTTCCAAAAA
TATAGGAGATTTCAGTCAACACCAGGCAGTGTGATAAAGA
AATCCCCTCTGTTTTAACCTTTTAAAGAAAGTAACTCTGA
AATAACCAATCTGCTCTTTGTTCAATATTTCTGCTCTCTT
CAGCCCTTTTCTGTCTATTATAAAGTCACATTCATATGCT
CAGCTCCTTGAACTCACTCTATTTTCTAAAACGAGGTGTT
GCCCAATTCTAGAATCACAAATAAAAGCCAGCCAGGCGCA
GTGGCTCACAACTATAATCCCAGAACTTTGGGAGGCCGAG
GCAGGTAAATCACTTGAGGTCAGGAGTTCAAGATCGCCCT
GACCAACATGGTGAAAGCCCATCTCTACTAAAAACACAAA
AGTTAGCCAGGCATGGTGGTGCATGCCTGTAGTCCCAGCT
ACTAGGGAGGCTAATGCAGGAGAATCACTTGAACCTGGGA
GGCAGAGGTCGCAGTGAGCCGAGATTGTGCCACTGCATTT
CAGCCTGGGCAACAGAGTGAGACTCCATCTCAAAAAAAAA
AAATTAAAAAGTAAATTATATCTTTAAATTTGTTATAATT
GTCTTTTGACCGTTTTGGGCAACCACAAAAGGAGCCAAGG
GAGACTGCTGCTGATTTCTGAGCCCCCTTGGGGAGTGCAG
GAGAGGCACTGCTGACCCCTTTCAGGTCCTGTGCCTTCCT
CACTGAGCCCCAAGGGTTGTAAATAAGTTTTTCTAGGGTT
GGACTTGCTTTCTTCTTCTTTTTTTTTTTTTTTTTTTTTT
TTTTTTGCATTGCCTCCCTCCCCACAAATTCTCCAATCTT
TTTGGCTTTCAAATCCAGGGTTAGTTTGTACTGAGAGAGC
ACATGACATTTTGGGATTTGTGGTGACTGATGAGTCATTG
GCAAGTGCTGCAGTTTTAAAGGTAACTGACAGCAGTTGCG
AAAGAATCTGTTACTACAGAAGGTATGCAACTCCGGCTCT
CAGAAATTATGAGCGATTTCACTTCTTTCCTCTTCATTAA
TTTTTTTGTTTACCCATGTAGGAAGAAATCATTGGCTATG
TTGCTCAAGGGATCTCAGAGCCAAAGCCACAACTTGACTG
CTGGGCAAGTGTTAGGCACCTACACACTGCTTAGAGCACT
TGCCACCTAAAAATAAGTCTCCTGTGTTAGGATAAGCTGA
GTCACAGCAAGGGTTAGTTCTGACACTAGGGTACATGCCA
GCCTCAAGAAAATTTTTGTGTATTAAAGAAACATTGCGAA
AACATTACACTACCCAACCCTGTGGCTTTTCCCTCTTAGA
TATTTATCTTTGCTCTGAGAAAACTCCAAGAAAGTATGTT
AATGAGGACACTATAACCTACAATAATGTTTTCAGACCAG
AAACCCAAAATGATGGTAACTGAGAATAGCACTAATGGTC
TAGGTGAGAGTGACCAAAAAAAGGGAATTGTTAAACAAAA
TTTATGGGAGGTGATATGGTTTGTGTCTGTGTCTCCACCC
AAATCTCGTGTTGAATTGGAATCCCCAGTGTTGTGGCAGG
GACCTGGTGGGTGGTGACTGGATCATGGGAGTGGATTTCC
CCTTTGCTGTTCTTATGGTAGTGGTGACTTCTCATGAGAT
CTGGTTGTTTAAACGTGTGTAGCACTGACCAGGCGCAGTG
GCTCATGCTCATGATCCCAACACTTTGGGAGACCAAGGCA
GGCAAATAACTTTGAGCTCAGGAATTCGAGACCAGCCTAG
GCAACATGGCAAAACCTCGTCCCTACAAAAAAAATACAAA
AAGTAGCTGGGTGTGGTAGCACGTACCTGTAGTCTCAGCT
ACTTGGGAGGGTGAGGCTGGAGAATAGCTTGAACCCAGGA
AGCAGAGGTTGCAGTGAGCCAAGATCATGCCACTACACTC
CAGCCTGCACAACAGAGTGAGACCCTGTCTCAAAAAAAAA
AAAAAAAAAAAAGAAAAAAAGAGTATGTAGCACTTCCCCC
TTCTCTTTCTCCAGCTCCACCACGTGAAGATTGTGCCTGC
TTCCCCTTCACCTTCCACCATTATTGTAAGTTTCCCGAGG
CCTCCCCAGCTATGACTACTGCACAGCCTGCAGAACTGTG
AGTCAGCTAAACTTCTTTTCTCCATAAATTACCCAGTCTC
AGGTATGTCTTTATAGTAGTGTGAGAACATACTAATACCG
TAGGCCATTTAGATTACCTCCTGCACTAGGCACCGGCAGA
CCAAACCAAACCAGAATGGAGTCACTTGTGCTGTGTCATT
TAATCAAACTGAACTTTGAAACATGCCAGTTTCCCAAAGA
AAATCAGGAGATTCCGGTCAATATGTGTCAGTATAATAAA
GTCCCCTCTGTTTTAATTCTAAATGGAAAGTAACTTTCAA
ATGACCAGTCTGCTTTCTTCAGCCCTTCTCTATAAAGCCA
ACATCCTCTGCTCAGCTCATTGGAAATTCACTCTATTTTA
CAGAATTGTTGTAGGAAAAACTGGGTTCTTGTCACATGAC
CAGGAAAGGTTAGGTTCGCAGACACTTTGAAGGGTGAGAA
GGGCAGGGTTTATTGGGTGAAAAGGAAAAAAAGGGAAATA
AGGAATCTCAGCAATGCGAGAATCCTGCTAGCAGACTTCC
TGCCTCATAGATTGAATCCTTGGTTACCACCCAGAAACAG
CAGAGGCCAGGCTCCTCACCCTGCAAACTGCACAAACTTC
CCGAGGCTCCACCCCATCTTCCCAGTGTGCAAACTGGTTG
GAGATTCTCCGGGGAGCCCTTTTAACCTGGCTGTCTCAGA
ATGAGGTGTGGCCTGATTCTGAAATTGTAAATAAAAGCCA
ATTTGATCTTTAAATTAAATTTGTTATAAGTTTTTCTTTT
GATACAACCAATGTTTATTGGGCACCTAGTGTATACCAGA
AAATGCTCTAGGCACTTGGGCTACATCCTGAAACAAAACA
AAAAGTCCTAGCCCTCATGAGCTTACATTCTAGTGGGGTG
AGACAGATAATAAACATAAGGAAATAAATTATATAGACTA
TAGAAGGTAATAAAATGGTTTGGAAAAAAGAAAAAGTAGA
AAGCATAAGGGGGGTGGTCAGTAGTGCCTAAGGAGGATGA
AATACTGTTAGATTTGAGCAAAGACCTATAAGGAGTGAAG
GCATTAGCCAGGTGGACACCAGAGAGAGGGAACAGCTAAG
GCCCTGGAGAGCTGAAATTATCCTGTGCATCAGATCTCAT
ATTCACTAAAGTTGCAAGTGATTCCAAGCCACTTCCTCTA
CCTCTACCTTGAAAGCAATTGGTCTATTTCAATATCTGTA
TTGTATTTGCAGTCCACTCCCAATCAGAGCTGCAGAATGT
GCAGTACTTTCACAATCAACATGCAAAAAACAGGAGTTAA
TAAATTATGCCTGACATTTCCAGATGGAAATTTCTTTATG
AGGATTCAATTTCAAGGTGTTGAGGAAACTAAATATTTTA
TAGGATTTGCAGCAAGAAAATGCCACAAGTAAGGCCAAGG
TTTTAATGGAAAAAAAATGAAGTAGTTAAATGTCTTTGCC
TTTCTAAGCCCTTTGTCAACGTATGAAAGAATCAGATCTT
AGTCTTTAAAATACAATGGAAAGTTGTTGTTGATTGCTAA
CAATGTTACTTGACCACAAACACCCCAAGACTGTGACAGT
CAATCTGGTAACTGAGACAGCTACTAAGTGATTAACGGTA
GAGAGTAGAGACAGCTGGATACACTGGACAAAGGAATGAT
TCATGTCTCAGGCAGGACGGAGTGAGATGCCCAGGACAGA
GCAGGACAGCATGAGATTTCATCATACTGCTCAGAATGAT
GTGCAATTTAAAATTTATGAATTGTTCATTTCTGGAATTT
TCCACTTAATATTTTCAGACTGTGGTTGACTGCGGGTAAC
TGAAACTGCAGAAAGCAAAGCTGTGGATAGAGGAACTACT
ATAGACAAATAATTTCTATACAAATGGTAAGAGATAACAG
AGGGCCATTCATCCCAGGGCACTGATGAACCTCACAGAGG
AAGGGGTTTCAGAGAGGGATTAGAAATGACAATAACAAAC
ACATATTACCAGTTCTGTATTGGGCATTACCCTAAGTGCT
TTATGATTAGGAGCTCAGTTTGTCTTAACCACACTGCCAT
GAGATAAAAATTGTTGGTTTGTTTTTTGTTTTTTGTTTTT
TGAGATGGAGTCTTGCTCTGTCACCCAGGCTGGAATACAG
TTTTGCGATCTCAGCTCACTGCAACCTCTGCCTCCTGGGT
TCAAGAGATTTTCCTCACTCAGTCTCCTGAGTAGCTGGGA
CCACAGGTGCCTGCCACCACGCCTGGCTAATTTTTGTATT
TTTAGTAGAGACAGCATTTGGCCGTGTTGGCCAGGCTGGT
CTCGAACTCCTGACCTCAAGTGATCTGCCCACCTTGGCCT
CCCAAAGTGCTGGGATTACAGGAGTGAGCCACTGTGCCCC
ACCAATCGTTGGGTTTTTTAAAAATCACATTTGTAGGTGA
GAAACCAGAGGCACAGAGAAGTTAAGAAACTTGCCCAAAG
TTAACACAGCTAATAAGTGACCCAGCCAGAAATAGAATCC
ATGCAGCAGGAGCTCAAATGTGTGCCCTTAACTCCTAAGC
TTCTTCTCTAATGAGTCAGTTTCTCTGCCCAGTCAGAGAA
AGCAAGAAGGACATTCCAGGGAACTGGACCAGTGTTTGTA
TATGTGTCGAGGGTTGGGAAGGGTGTGGCCACCAGGAGGC
ACAGTGATGTCCATCCCCATTCTTGTGGTCCTGCTTCAAC
CTCAAACTGGGGAACGCTGCTGCTAGAGCATATGGGGGAA
CAAAACCCCTGGAGTCACAGGAGTAGTGGTTGGGTCATTC
ACATTCCGGTGTTGGGTGGAGCAGGTTGCTTTGGCAAAAT
AAAACAACAAAACAAACAATAAACTGCGATCTCACAAAGT
ATGAACAAAGGTACTCAAAATTTCTGCTATCAGGATCGTT
TCTTTGGGCCATGGCCACCTCTCCAAACCCACTGCACACA
AATGGGCTCTGAAAGCAAGAGGCACAGATTATCATTTCCT
TGGGAATAAGGAGGAAGAGGGACAGGTCTGGAAGTGAAAC
TGCATTGGGAAGAAGCCTGCCTGTGGGTCAGGGGCAGCTC
CCTAGGGATGCTCCAGATTTTGAAAAGAAGAATGTGTGGA
GTCCTCTCCACCCCTTGTGTCTCCCGTCAGGGAAAGAGTA
TGAGCACTGCTAACTGGGGATAATAATTCCTCCCGTCTGT
GCACCTCTTTCCTATGCCATATCACCTGGAAGACTGTAAC
AGGGTGCTCTGCCTTCAGTTTGCACTCCCTTTCTAGAGTC
AGAACAAGCTTCCTAGCGTGTAAATATATATATATATATA
ATCTAAATATATATAATAGAAATATATATGTATTTAATAT
AAATATATATTTACTATAAATATATATTTGCTATAAATAT
ACAATGTATATAATGTATATATAATGTAAATGCATATATA
ATGTAATATATATAGTATATATATTACATTATATAATAAA
TATACATAATGTAAATAAATATATATATTTAATATAAACT
TTTTAAAATTCTTTATTTCAGTAGTTTTGGGGTTACAAGT
GGTGTTTGGTTACATGGATAAGTTCTTATACACTCAAGCA
GTGTTTACTGTACCCAATATGTAGTCTTTTATCCTTCACC
CTGCTTCTACCTTCCCCCAGAGTGCCCAAGGTCCATTATA
TCATTCTTATGCTTTTGCATCCTCATAGTTTAACTCCCAC
TTACAAGTGAGAACATACAATATTTGATTTTCCATTCCTG
AGTTACTTCACTTAGAATAATGGCCTCTAGCTCCATCCAA
GTTGCTGCAAAGGCCATTATTTCATTCCATTTCATGGCTG
AGTAGTATTTCATGGTGTGTGTGTATATATATATATATAT
ACACACACACACAGACTACATTTTCTTTATACACTGGGTT
GGTTGATAGGCACTTAGGTAGGTTCCATATCTTTGCAATT
GCAAATTGTGCAATAAACATGCATATGCATGTGTCTTTTT
CATAAAATGAGTTCTTTTTCTTTTGGAGATACCCAGTAGT
TGGATTGCTGGATCAAATGGTAGTTCTACTGTTAGTTCTT
TCAGGAATCTCCGTACTTTTTTTTTTCTTTTTTTGAGATG
GGGTCTCGCTCTCTCGCCCAGGCTAGAGTGCAGTGGCAGA
ATCTTGGCTCGCTGCAACCTCTGCCTCCCAGGTTCAAGTG
ATTCTCCTGCCTCAGCCACCCAAGTAGCTGGGACTACAGG
CACAAGCCACCATGTCTGGCTAATTTTTGTATTTTTAGCA
GAGATGGGGTTTCTCCATGTTGGCCAGGCTGGTCTCAAAT
TCCTGACCTCAGGTGATCCACCCACCTCAGCCTCCCAAAG
TGCTGGGATTACAGACATGAGCAACCGTGCTTGGCTTCCA
TACTGTTTTCCATAGTGGTTGTACTAGTTTATATTCACAC
CAGCAGTGTAGAAGTGTTCCCTTTTCACCACATCTATGCC
AATATCTGTTTTTTGATTGTTTTATTATGGCCATTCTTGC
AGGAGTAAGGTGGTATCTCATTGTAGTTTTAATTTGTGTT
TCCCTGATTAGTAATGTTGAGCATCTTTTTCATGTTCGTT
GCCTGTTTGCACATCTTCTTTTGAGAATTATCTATTCTTA
TCCTTTGCCCAATTTTTGATGGGATTGCTTGATTTGAGTT
CCTTGTAGATTCTGGGTATTTGTCCTTTTTTGGATGCATA
GATTGTGAAGATTTTTACCCACTCTGTGGGTTGTCTGTTT
ACTCTACTGATTATTTCTTTTGCTGTGCAGAAGCTTTTTA
GTTTAACTGGGTCACATCTATTTATTTTTGTTTTTGTCGC
ATTGGCTTTTGGGGTCTTAGTCATGAATTCTTTGCCTAAG
CCAATGTCTAGAAGAGTTTTTCCAATGCTTTCTTCTGAAA
TTTTTATGGCCTCAGGTCTTAGACTTAAGTCTTTGATCCA
TCTTGATTTTTTTATAAGCTGAGAGATGAGGATATAGTTT
CCTTCTTCTACATGTGTCTTGCCAGTTTCCCCAGCATCAT
TTATTGAATAGGGCATCCTATTTCCCCACTTTCTTAGCAT
ATCAATATTAAAACTTGCAGGGACTTCCATTGCCTTTGTG
AGAGCCCAGCACTCCTTTGCTGCCCAAGCATTATGCCTTC
ACTGATACCTCAAACTCATCTCCCAAGCCTGAGTAAATGC
ATCCCAGGCTTCAGCCACTCTGAACTACCAGATCAAATGC
ATGCTGCCTTTGTTCACTGGGTTCCCTCTGCTGGCAAACT
GCCACACCTTCTTCAAGACTTAGCTCACTGAAACCTCTCT
TGACTTCCATTTACTTAATGTTACCTCCATTGGGATACTT
ACCACTATTGCCTACACCAGTAATCTTTAGCCCTGAGCTC
ACCTGGGGATCTTGTAAAAAACACTAGTGCCAGCCTAAGC
CATATGGTGAGAACTGTCTCTAAAAAATTTTAAAAATTAG
CTGAGCATGGTGGTGCATGTCTGTGGTCCCAGCTACTTGA
GAGGCTGAGACAGGAGGATTGCTTGAGTCCAGGAGGTCAA
AGCTACAGTGAACCACAAACACACCACTGAACTCCAGCCT
GAGCGACAGAGCAAGACTGTCTCAAAAACAAAAACCAAAA
AACCAATGCTTGGGCCCTACTCCCAAAGATTCAGACCCTG
CTGGTCTAGGGTGAGCCCTGGAGGGAAGTATTTTGAATTC
TGGGGCACTGGATTCATCCTCAGCACCTTCCCCAGGACGT
GGAATAAAATAGGACTTCAATTACAAATCATGTATTTGTT
GAGTGAATAAAACAAGCAGCATTAAACCCCCTTGTCAGTC
AGGTGCTGTTATCTCATTTGTGATTGAAGAACTGAGGCTC
AAGGACATTAAGTGATTTGTCTAAGATTACAGGGAGTAAC
TTGAATTTAATTCCTCTGATTCCAAGTGTGGTGTTCTGCC
TGTGCCTATGGAAGAAGGACGACACCCAGGAATGTGCCCA
CTGCAGATGGGAGCTGGAAGAAACTGCCCCATGTGGAAGT
CAATGTCTCCTTTTGGTTATTCTGATGCATGTTTGGGGAA
GTACTTGTGCTGTCCCAGTGCATTGTCTTGCATTTTAAAG
GTTATCCTTAAAACTCATGCTCCCTTAAAACTTTTTCCAT
CCTCTTGTTTTTAATGAATTATGAGCCATTACTTATTTAT
AACCCATCTACCGCTGTCTTTATGGGGCAGAAAATGAACT
ACTTTCCAAAGTAATTACTCTTTTTATAGACTTAGAACAA
ATGCCCATAGCCCCTTGCTGGTGTGCTAGGTTTCTACTGT
CTTGTTTGACATGCCTGAGTCTCTATGCTTGTAATAGATC
CATTTAGAATATTTTTCTAACTCACCCTAGAAGCCAGACA
GACTTGTTCAGAAAGCTGGCTTGTTCCTGCAATAAATCAA
GCATTTTGAGCAAAAGGCTGTTCCTCTCCCAACAGCGAAC
AGGTGCCTTAATACTAACACAGCCCTCTCGGGGCCTTAAG
ACGAATACAGCCTTGTCCAGAACAGATGCCACAAGACTAA
CATGGCTCATAACCTGCTTTTCACAGGTGATACCACTGAA
GTATGCAGTCCGGTCACCCAGCCAGCAGCCAGAGGGGAAG
CCTTGCCCTTTATTCAGCTTAGGGCAGAAACCATTCAGGC
ATTCATGTCAAAACAAAAGTCACTACAAAAGAAAAAGAAA
AACCCTACTAGTTGTTAATTCGACTCAATATTTTATATTT
AATAGTTACATTTAATATTACCATTTATAAATGCCATTTG
ACCACTTTTGATGGGACTTTATATATAAATGTATATACAC
AGAGCCACATATTCATTTAATAATCATTCATATTGTTTCT
AAAATGAACTGGACACTGTGCTGTCACCTGCTATTTCATT
ATCACATCTCCTCCGTATTTCAATTTTTACTGAATATTAT
TATATTAGAAGTCTAAACTCCTCCAAGCCCCAAATGTAAC
TTTTAAAGGCAATATCAAATCAATATTTAAAAGAGCAAGG
GTAGGAAATCCAGTAGAATTGCAAACCCATTACAGATAGA
TTTCAATGGTCTGGATTCGTTAAGAAAAAGGATTTTAAAA
TAAAAATGCATTAGGTCTACAGTCAACATGATCCTCACAT
TTTGCTCTCTGACCATGGCTCAGAAATTACCAGGTCTGGC
CTCTCATTTCTTCTTTCCCAGGATTACAAGGAAGACTTTG
AACTCAGCTCTGGAGTTCGCCTAAAGATTAATCTGTAAAT
TGACTGTAGCTGTTAAAAAAAAAAAAAAAAAAAAAAAATT
ATGAGTCCATTAGGCTGAGATGACTCCTGCAAAAGCAAAC
CTAAGCTCAATATAAACAGAAAAATGAAACTTAAGCTTAA
CCAATCAGAAACCACCAGTTAACCTCTAACTAGGAACTTT
CCACTTTAGCCAATCAAATATTTTTTTTCTCTTACTTCCA
CAAACACCTTATAAAATTTTCCTCTCTCTGCCTTCCAGGC
GCCCCATGGTGGAGTGCTGAACTGTGAGTGGTCTAGTGTT
ATTGATTCATGAATTCCTGTCTGCTCAAATAAACTCTTTA
AAATTTTAATGTGCCTATCTTTTAAAATAGCCCATGATGT
GGTGGCTTTTAAACTTTATTTGGGGATGATAATCAGAGGT
GCCATAAGCAGCAGTGAGATTTTAAATGAGTCACTAAAAC
CCGTCTTGGCTCAGTTTTCCTCATTGTGAAATGAGGCATC
TGTGGATTTATGACAAGAGATAGGAAGCATGGAGTAATCT
GTAGGTGGGAAAAAGGAATTGTCGATCTGAAAGATTTAGC
AGCAGACTTCTACAGTTGTCATGTAGAAAAGGTCAGATGC
ATGTTTCTTTATGCCCAGCCCACACCTGGGTGTCTGATCT
TGCCTGCCTCCTCAGTGAAGGAGAGGAGAGAATTGGTGAG
TGGAGAGGGAGAAAAATAGGAGAGGAGACAGGGAGGGAGA
AGAGAAAGGAAACAGAATGAATGAATGAGTAATGAATGAG
TGATGCAAGGAGGTCAATGAGTGAAGGTGATGGGTTACTC
ACACTCATCAAGCCTGGTGACAAGTGGACCTGGACAGAAG
CCATAGCTGGATGAGTCCCTAAAGCCTCAAGCCTTTCCCT
AGCCTTTCAAGGTGCTCTAACCACTTCTCTGGAGAAGGAG
GTGGAACCACCCTGCCTCAGCTCTGCAGCCCCACAGCCCT
TTGGAGGCTAGAGAAAATGTTCCAAACTGCAGAAGCCTGG
CCAGGGTGCTCAACACTGCAAAATTTTTTACAGTTGCTGC
TTTTCTCGAAGACTTTTAAATGATGGTTGTAATACTGGAA
AATGAGTGTTTAAATTATGCTTTAGACAGGAGGGAACCCA
AAACTTATTCAATTCCACCTTTTAACTTTATGGATAAAGA
AAACAAAGACCATATTTTATTGCACCATACTCTAATGAAT
AATGACACACTTTGTAGAAAACTTCCAATAAAAGATGACC
TATTGATGGCAGTGCTATTTCACAGCTGCTTCTATATTGA
ATCTCCCCAACTGGATTGAAAATATATCAAGGACAGAGAT
GATGACGAGCCACTTCTTAGTTTTCCATCAAACAGAGGCC
CATGAACACTGCACATGCTTATAAATATTCAACAATGCAC
ATAAAGCACACATATGTGCACACACATACAGAATACGCTC
TCAGCCATCCATATAATGCACATAAAGCACACATATGTGC
ACACACAGAATACACTCTCAGCCATCCATATGCACACATG
TATATATGCACACACATATATGCCACATGCATGTACCCTA
CACGTGCACATAGAAACACATTCACTCACATATCTACACC
AGGACTGTAATACATATACACGTATCTGTGCATCTGCACA
TGCATGCACACTTATGCACATAAACAAGCATGCACAATAT
ACATATGTACCCATCCTTTAAATTCTGCTTTCTGGACCAA
TCCACAAGTGCTGCTTGACTAATAAGGCCATGAGTGATTT
TACTGAACACACTGATTGTTGTTTAAAATCTGTACCAATC
GCTCTTTGAGAAAATAATCTAAACACATTGTTTTCAAGTT
CCTCAACCAGAGTCTAAAAAATTATAATAGGCTCTGAAGA
GAAGTTAGCTTTGTAAGAAAATAAGGCAGCCCCAAAATAC
TGCTCTGTACCATACGATAGCACCTCTGGGGGATTTATTC
ACATTTTTATGCCTGTTCTGAGAGAACAGCTTGGTTCTCT
CAGAGAAGAAAGATACAAAAAATATTAGTAATAATAATAA
AAACAACAATCAACCTGTATTCCATCCACCTGCTCTGACA
AAGTAATTCTTTTAAAACATAAGTCTGACGATATCACTGG
TCTACCTTAAACCTTCCAATAGCTTCCTCTCACTCAGAGT
CAAATGTGAACTCTCAACAATGGTCTTCAAGGCCCTGCAG
AATCTGGCTCCCATGACTTCTCTGCCCTCATCTCTCTCTG
CTCCGGCCCCAACTCCTTCCTATTCTAAACATACTAAGCA
AGACCCCACCCCAGGACCTTCGCAGTTGTGGTTGCCTCTG
CCTAGAGCACCTTTCCCCAAAGCAGGCAGAGGTTCACTCC
CTCAATTCCTTCAGTCTCCACCCAAATGTGACCATCCTCT
ATAAACTCACACACTCCATCCCCTTCCCCTGCTGGACTTT
TTCTTCACAAACCTTATTGCTACCCGTATCATAATATCTG
TTTCCCCTCGCCAGACTGAAAGCTCAATCTGAGCAAGGCC
TTTTTTCACTCACTACAGGATCCCCAGAGCCTAGAATGGC
ATCAGGCATGTATTATTGACTACTAAATGCCCAAGAAGTC
TACATTGAATGAATAAACGAATTGCTTGAACATATATTCT
ATGCCGGGCACTTCCTAAGTGCTTCATATGCTTTATCTTA
TTTAGTACTTTATGAGGTAGGCATGGGTATTGTCCCCATT
TTACAGAAAAAGAAACTGAGACTCAGAGAGTTCAAGTAGC
ATGCCCAGGATGATACCATGAAATAAAGATACTTACATGT
TTCCTTCACAAATCCCTTCTCCATAATGCATAATGAATAT
TTTGAGGTAAAAGCAGGAGTAAGTCAAAAGTAAGGTAATT
TAAAATAGATATTTTTTGCCTTACCCATGCTGAGTAAAGA
TAGGAAAGCTATAGACTTCCTAAAGTTGACTGAATGTAAC
ATATTCTAATGAGACTGTAAGAGTGAGTTCAGGTTGTCTG
GGTTCAAGCCTGACTCTGGCACTTACCAGATGTGAAATTT
TGTCTATGCTGCTTTAACCCCTCTGTGCTTCAGTTTTCTC
AACTAAGAAAGGAAAATAATTATGGGATCTACCACACGTA
TGGATTAAATAAAATAATACATGTAAAGTACTTCAAATTC
AGCAACTTAAAACAACAAACTAATATCTTATGCAGTTTCT
GTGGGTCAGGATTTAGAAGCAGCTTAGCCAGGTGGCTCAG
GAGTTTGTAGTCAGGCTATCAGCCGGGGCTGCAGTCATGT
GAAGGCTTCAGTAGGACTGGAGGAGTCCCTTCCAGACTCC
CTAGCATGGCTATTGTGGGGCCTCAGAAGATTTGCTTCTA
AGGTCACTCACATGGTTGTTAACAGGCCTGTGTTCCTTGG
GATGTGGGCCTCTCCCTAAGCTGCCTGAGTGTCCCCACTA
CATGGAAACTGCTGATGAGACACAGAGAGAGAGAGAGAGG
GAGAGAGAGAGAGAGAGAGCCAGAGAATGCCGAAGATGAG
AACTACGATCTTTTTATAACCTAAGCTTGGTGATGACATC
CAATTACTTTTGCCATGTTTTATTCGTTATAACTGAATTG
GTAGGTCCAGACACACTGCAGAGAAGGGAACTGCTGACAC
AGTGCATGAATACCAGGAGATGAGGACCATCTTAGAGAAT
AAGGTCTACCACATTTCCTTCTGTCCATCAAACTAGCTCC
CTGGCAAATCAGGAATAAAGTGCTCACTGTTGGGAGATGT
AAAGATATATAATTCTGCCTCTGCAAGGGTGATTTTTTTA
TCGATACATAATTTTGTACATATTTATGGGGTACAGGTAA
TATTTTGTTATGTGCAAGAATGAGTAATAATCAAGTCAGG
GTATTTGGGATATCCATTACCTCGAGTATTTATCATTCCT
ATGTGTTGGGAACATTTCAAGTGCTCTCTTTCAGTTATTT
TCAAATATACAATACTTTGTTGCTAACTATAGTCACTCTT
CTTTGCTATCAAACATGAGAACTTATTCCTTCTATCTCAC
TGTCTGTTTGTACCCATTAACCAGCTCCTCTGTATTCCCC
CATCCCATCCACACATCTTTCCCAGCCTCCAGTATCTATC
ATTCTACTCCCCATCTCAATGAGATCAACTTTTTGGCTCT
CACATATGAGTGAGAACATGCAATATCTGTCTGTGTCTGG
CTTATTTCACTTAACATAACAACCTCCAGTTCCATCCATG
GTGCTGCAAATAACATGATTTTTCATTCTTTTTTTGTGGC
TGAATAGTTTACACTGTGTATATATGCCACATTTTCATTA
TCCGTTCATCTATCGATGAACACTTAGGTTGATTCCATAT
CTTCACTATTGTGAATACTGCTGCAATAAATATGGGAGTG
CAGATATATCTTTGAAATGTTGATTTTTCTTCCTTTGGAT
AAATACCCAGTAGTGGGATTGCTAGATCGTATGGTAGTTC
TATTTTTAGTTTTTGAGAAATCTCCATACTGTTTTCCATA
GTGGCTGTACTAATTTACATTCCCACTGACAGTGTATAAG
AGTTCTCTTTTCTCCACATTCTCATCAGTTTCTGATAATT
TTAATAACATATTTTAATGGACCTTTGAAATAAGACAACA
GTGATTCTTAATCTGATTTCATAATACTCATATATATGTC
TTCTTAATCATCATCTAATGCAATTCTTAAAATTACAAAC
ACAAAAACTACCTTGATTTCTTTCAATATTTTATCATGAA
AAATTACAAGCAAATAACAATGTTAAAAGAATGTTACAGT
AAACGTTGGTATACTCACCACTTAAATACTATTATTAATA
TTTACTATGCCTGCTTTATTACATGTCTGTCTAGTCATCC
TTTTATTCAGGCATGAATCCATCTTGTTGCTTGATGCATT
TCAAAGTAAAGTGAAGACATCAGTAGACTTCCTCTAAAAT
ACTTCAATGTGCATATAATTAATATAGTTCATAATAAAGT
TTGATTTTTTGCAGTATTTTATGTAAATTTTACAGATATT
AAATGTATATACATTGAAAGAGTACATTCACTGCATTTGG
AACAATGCATTAACCTTTGTACCTTTGTAACCCAAACCTC
TGTTGAGATACAGAGGTTACCATAAACCCCAGAAAGTTCC
CTCATGCTCCTTGCCAGTCAATCCCTGCCCCACCTCTCAG
ATGCAATCACCAACCTGGCATCGGAGTGGGCTTCCCTTCA
TTTGAACCTCATCACTTTATCACTTTATTTTTAAAGCAAA
TATTTCAATGTTGTTTGTTTCAGATTATAAAAGTGTTACA
TCCACAGTAGATTTGTTTGGACTGCTCTATAATCACAACA
GGATCATATAATATGTACTGTTTTTTTAAGGCTTCTTTCA
CTTAGCACAATGTTTTAAAATTCATCTATGTTGTATGTAT
CAATAGTTCATTCCTTGTTATTGCTAAGTAGTATTCCATT
ATAAGATTACAGCACACTTTGTTTATTCAGTCTCCTGTTG
ATGGACACCTGGTCCATTTCCAATCATTATAAATAAAGAA
GCTGCAGGCATTTTTGTATTAGTCTTTTTGTGAACATATT
CTTTTGCTTGGATAAATATACCTCTGACTTTTAAAAAGAT
ATGCCTTCTTGTCCTTTTATTCAGGGTAATCCAGCAAGGT
AAACAAGTGAAAAGAAATAAGATTGGGGTGTTTTAGACCC
TGAAGATTTGCAGGTTACTGATCTAGCATAGCAAAATCAT
GGACTAGAAAAATTGATTCACTAAATAGTAAAATCATTGT
TTATGGCTTGGAAGAAACTTAGAAGTCAAACGGTTCAACC
CCTTCATTTTTGTAGAGATCGCTGACTTGCTGAGAGACAC
AGCTTATCAATAGGGACCTACACCTAGGTCTTCTGACTTC
CGGTCTGGTTCTCTTGACACTACCATTCATCCACAATAAC
CTTGTGGCATGAAAAAGTGAGAAACGAGTTTAGATGAAAA
CAATGTGTACCTAAGCCAGTGCATCTTTTGCATCTGAGGG
GCAGGCCCAAAATCTATCACTGGCATCCCAGGGTTGAGAG
TGCTGGATAAGCCACCACGCCTGTAATCCCAGCACTTTGG
GAGGTCGAGATGGGTGGATCACAAGGTTAGGAGTTGGAGA
CCAGCCTGCCTAACAGGGTGAAACCCCGTCTCCACCAAAA
AAATACAAAAATTAGCCAGGTGTGGTGGCGGGTAGTCCCA
GCTACTCGGGAGGCTGAGGCACTTCTACTAAAAAAAAGAA
AAAAATACAAAATTACCACCAAGAGTTGCTCTGCTATCAT
GTGAGGACACAGTGTTTATTACTTCTGGAGGACACAGCAA
CAAGGCATCATCTTGGAAGCAGAGACTGAGTCTTGCAGCA
GACACTGAACCTACTAGCAGTTTGATCTTGGACTTTCACC
TCCAGAACTGTGAGAAATAAATTACTACTGTTTATAAACT
GTTTATACTCAGTCTCTGGCATTTTGTTATCATAGCACAA
ATGAACTAAGACAATGGGCAAAGATATGAGCACACACTTC
ACCAAAAAGATATATGGTTGACAAATAAGCACATGGAAAG
ATGTTCAACATGATTTGAACATTGGTCATTAGGGAAATGC
AAACTTAAATCACAATGAGATACAACTACTTAGCTACTGG
AATGGCTAAAATTGAAGAGACTAATAACAACAAGTGTTGG
CAAGAATGCAGAGCAACTATTGATGGTAATGTACAATGTA
CAACCACTTTGGAAACAGTTTGGCTGTTTCTCATAAAGTT
AAACATATACTTATTGCATGACCCAGCAATCTCACTCTTA
TATATTTATAAAGGGAAATAAAAACTTAAGTTCACACACA
CACACACACAAATCAGTATGAAAATATTTATGGTGGCTTA
ATTTTTAAAAGCCTCGAACTGGAAAGAACTCAAATGTCTT
TCAACAAGTGAATAAATCAAGGTACACCTATACAATAAAA
TAATACTCAGAAATAAAAAGGACCAGATTCTTGATACATG
CAACAACATGGATGCATTTCAAATGCATTGTGCTAAATGA
AAGAGTCCAGGCTCAAAGGCTACATACTGTGTGATTCCAT
TTATAGGACATTCTGGAAAATTCAAAATTATAGAGAGAAA
ACAAATTAGTAGTTCTAGGGGCTGGGGCTGGGCCAGGGGG
CTGACTCCAAAGGGAATCTGAGGATTCTTTAGTATGATAG
AATGGTTCTGTATCCTGAGTTTGGTGATAGTCACATGATT
GTATGCATTTGTCGAAACTCACAGACTGTACACTAAAAAG
GATGGCTTTTACTGTAACAAATTCTACACCAACATGGAGA
AACCCCATCTCTACTAAATATATATATATATAAAATTAGC
CAGGCATAGTGGCGCATGCCTATAATCCCAGCTACTTGGG
AGGCTGAGGCAGGAGAATTGCTTGAACCCAGGAGGGAGAG
GTTGCGGTGAGCCAAGATCGTGCCATTGCACTCCAGCCTG
GGCAACAAGAGCGAAACTCCGTCACCAAAAAGCAAACAAA
CAAACAAAAAAACACAAGAAAACAAATAGGCTGGCAGCCG
GGCATGGTGACTCATGCCTGTAATCCCAGCACTTTGGGAG
GCTGAGGGAAGTGGATCACCTGAGGTCGGGAGTTTGAGAC
CAGCCTAGCTAACGTGGCAAAACCCCGTCTCTACTGAAAA
TACAAAAATTACCAGGCATGGTGGTGCGTGCCTGCAATCT
CAGCTACTCGGGAGGCTGAGGCAGGAGAATCATTTGAACC
CAGGAGGCGGAGATTGCAGTGAACCAAGATTGTGCCACTG
CACTCCAACCTGGATGACAGAGTGAGACTCTATCTAAAAA
AAAATAAAAATAAAATAAATAAAAAATTTAAAACCCAAAA
CAAATAGGCTGGTTATTTTATGAATATCCCTTTCTTTTAG
TACCTTATCTAATATGGCTAATAACGACCAACTCATAATT
CTGACCTTTCTACCTTGAAATCTCCTTTCCCAAACCCAGA
AGTTCATTAGGTACATTTTTTACGGTTTTACCATATGAAC
TGCATAATATAGATTGTTATGCATCGTAGTGTCCTGAAGC
CAAAGCCACATATTTTAGGTTTTATTATGATGTCAGCTTT
CTCTTAGGGACCTATTTCTGTAGCAATCAGCTTTTGCTGC
AGCAACTAACAATCCTCAAATTCCAATGGATTACAACAAA
CATTTCTCTCTTCCTTGTGTAGCACGAGGGCTACAGGTTG
GTTGTGGTTCCCCTGGGCGTTGCTGGGCTCAGCTGGGCTT
GACCAGGGTAGGCTGGGCTCATTTTGGCAACCATTTGGGA
TGTGGTCCATGCAAGGAAGGTCTTTGTCAGAGAAGTCCAA
TCTTGACCTGTGTTCTTTTTGGGTGCTCACATCACTAGTT
AAGAAGAACTTATACGAATGGATGCATGTATCCTCTCATA
CTGCCTCTCAGGCTAAAGGCACAGCTAGTATTTGGGTTTT
GATGTTCTTATAACAGAGAACAGACCCTCGATGGAAGCAG
AGCCAAACCACCCTAAATACATGGAAATATTTTTCTTAGA
CACGGCATAAGCTCCATTGGCCAAAGCAGGTCATACACCC
AAGCCCAAAGTCAATGCAGAAGGGAAGGATATTCCACCCA
TAGAGAAGTTTAGCGAGGGTGTAACTGCAGAACCAGTTCC
AACTGATTCAACTTTGTCAATAACAGAATAAGTTGTTTTT
CAGTTGCAATGGACCCCTAGGCTGCAAGTCATATAACCTG
AGCATGTGCACACGAACCAGGCGTGTCTGATTAGTGACCC
TGGAGGTGGCTGCAACAAAAAGGTTAACCACATAGAGAAC
CTAAGTACCTGGACTCCAGAGCACAGACCAAATTAAGAAG
CAAGGGGAGCACTGTTTTGTTGCAGTGTGAACTTAAGAGC
CAAGGGCCAGGCACCACCTCTCTGCAAAACCCAAACAAAT
CATAATTTTCTGCATTTTCCTTTCTTCCTCATAGTTACTG
CCTCCCTATAAAATCTTCCACAAGACCCCTGCTTGGGGAG
ACACATTTTAACATTGCCTCTTGTCTCCTTGCAATAAAGC
TTTTTTTCCCCCAAGGCTGGTACCATAGTATTAGCTTCTA
TGTTCATTGGACAATAAACCCATTGCTCAGTGACAAGGAC
TGAGAAAATAAGTAATTGTGAATAAATCATACAACCATTC
TCAGGAAACTGGTATGAGGATATGGACAGCTACATTGCTT
GCATTAGGAAAAAAAACTAGAAACAATCTAAATGTCCATC
ATACAGAAATGAATAAATAAAATCTGGTAGAGTCATTCAA
TGATTATAGAGCAGTTAAAAGGGAACGGACTACATGTATA
TCTATCATTCTATGTCATGGATAGATCTCAAAAATGTAAT
GTTGGGTAAAGAAATTAAGTTGCTAATTTGGCTGGTTACT
GCAACATTTCAGTGACCTATAAATGAATAGGGAGTGGAAA
GAGAGAGGGAGAGAAAGATTAGACCAAGTTCTCAATGTAT
TTTTAAAAGGACATAACAATGCAGCTGATATGCAGAGGTC
CCACACAACAGAAGCAAAGGAAACCTGTCTTGATAACACT
TCCCTGGGTCCCCAAAGTCCCTAACAGGTGTCTAGCTGTT
TGTGCTGCATCTCATGCAAGGAAGGTCTTGCTAGGTCAGA
GAAGCCTATCTCCAGCTATGTCTTTTTTTTCTTTTTCTTT
TTCTTTTTCTTTTTCTTTTTTTTTTTTTTTTTTGAGACAG
AGCCTTGCTCTGTCGCCCAGGCTGGAGTGCAGCGGCGCCA
TCTCGGCTCACTGCAAGCTCCGCTTCCCGGGTTCACACCA
TTCTCCTGCCTCAGCCTCCCAAATAGCTGGGACTACAGGC
GCCCGCCACCACGCCTGGCTAATTTTTTGTATTTTCAGTA
GAGATAGGGTTTCACCATGTTAGCCAGGATGGTCTCGATC
TCTTGACCTCGTGATCCGCCCGCCTCAGCATCCAAAAGTG
CTGGGATTACAGGCATGAGCCACCACACCTGGCCTTCTTT
TTTTTTTAACTGGGGGCTCACATCACTGGTGAAGAGGAAG
TTATACAAATGAATGCATTTCCACTGAAGGAAATGCTGAA
CTCCTCTGGTTCTTGAACCTAATTCAGCATCCACCAGGCC
ACCTCCACATGCAGGGACAAGCAGAGCCAATCAACAAGCA
TCCTTGAACTGCGTGTCTCTGCTTTTCTTGCCAGGGAAGC
TGAAGGCCATTTTTGCAGAAAGGCTTTGATAGCTGAGGTC
CCCTGCACTATATGATTATGTATTCATTGTGTGGAAAGAA
TAGCAAGTTCAAGGAAAATAAGATCTATAGAATGGAACTA
GAAGGAGTAAGTGATTAGCTGGGTCTTAAAAGATGACTCA
GGTTTTAAAAGGAAAAAAAAAAAAAAAACCTTAATTATGG
AATTACAGATGAAAGGGAACTGTTTGAGACATGCCTAATG
GGTCACGTAACCCTTAAGTCAAATTGCGTTAAAAGTTGTG
TCCAAGTAAGGGTTAATTTGGTTAAATGGGAATGGTAGTA
ACTGCTCAGGCACTGTTCTGTGAGGATGATATTGTAGTTA
TAAATGTCACTAGGGCCCACCTAATTCACTTATCTCCTAA
GAATATCTGGACGTTGTTCTCAAAGGCAACAAAAGTATGA
ATTGTGACGACATTGTTCTCAAAGGCAACAAAAGTATGAA
TTGTGACGAAATCAAAATTACTCTTCGGAAATGAGCCATA
CGCAGTTCTAAGAGTTAGCACAATATATTTGGCAAACGAA
CTTATGAAGCCCTTAAAAAAGAGGCTGGAGCAGTGTTTCT
GTCATCCATCTGGAGTCTCCTAGTTTGTTAACCTGCTCTC
CAATCGGGGTCCTCTGTCTGGATCTCCGTTTGGCTTCCAT
GCTGATCCGCCATGCTAACTTGTCTGTGACTTTTCCATGT
CCTCTCCTTAAACAGATATTCTACTTCAACTACTGAGCAT
TCAGCAACTGCATTGCCATTGTCCTTGCTATTTTTATTTC
TGCCCCAAATTGCTATTGAAAAAGTGCCATGCTGGCACTG
CAGGAGTTGTGAATTAAATTCCCATAGCTTTTGAGCCACT
GCAGTGATAGAAAAGGGTTTGAAGTTTTCTGCCACACAAA
GTGAGATGTTGAATATATTCTGGTCTGAGTGTTACCTAGC
AGACCCTCCCCATTGTTAAAACTCTTTTCTTTCATGGTGA
TGTTGTAGTCTAGCAGAAGAATATGTTTAAAAGCAAGGAG
AACAAATACTAAATTTAAGTTCTGGCTCACGTCTATTAAC
AGTGTGACCACAAGAACCTTATTAACCTTTTTGATATTCC
AGTTCATTAATCTAAAAATGGAGAAGATAATGTCTGCCTC
AAAGGCATGAGGATTAAATGAGGTAATGCATCAAAGTATC
AAGTGTCCAGCTTCAAGAAGGCAAACTTATTCCTCCCTCT
TCCTCTCACTGTACCTCTCCTCACAGCAAGGGAACCATCC
CCCACTCCCAGTGCAGCAGTCAGTGGGCTAACCAACAGGG
ACTTTACTAATTTAATTTCTCTTTGCTAGTATAAGTGTGA
TGGTTATCCTGAATCAGACACTCAGAATCCTGAGTGTCAA
CTTGATTGGATTGAAGGATGTCAAGTATTGTTCCTAGGTG
AGTCTGTGAGGGTGCAGCCAAAGGAAATTAACATTTGAAT
CAGTGGGCTGGGAGAGGGAGACCCACCCTCAATCTGGGTG
GGTACAATCTAATCAGCTGCCAGCACAGCCAGAATAAAAG
TAGGCAAAAGAATGTGGAAAGACTAGATTGGTTTAGTCTT
CTGGCCCATGTCTTTCTCCTGTGCTGGATGCTTCCTGCCC
TCAAACATCAGACTCCAAGTTCTTCAGCTTCAGGATTTAG
ACTGGCTTCTTTGCTCCTCAGCTTGCAGACAGCCTATTGT
GGGACCTCACCTTGTGATCATGTGAGTCAATTCTCCTTAA
TAAGTTCTGCTTTATATATACATCTAGCCTATTAGTTCTG
TCCCTCTAAAGAACCCTAATATAATAAGAGAAATTCATGT
GGGATAAAATGACAAAAAATAAACAAAATTTAAAAGGAAA
AAACCAACTTCATCCTAAATTCAATAGTACTTTTCCACTC
TGCGTTTGACAAATTTGTAACCACCCAGACCCCACCAAAT
CAATCACCATCATGGCAGGTGACCACAGCCTGAGCAGGAG
ACTGGCATGTGTCCCTTCCTCAGGATAGAGTTTATCTTAC
CACGCATATCCGCTACACACACCCACTGCACATTTACGTA
GCCCTTTCACAAGGTCTTAGGAAGAAAGCAAGTATCTCCC
TCTGCAGTTACTCATGTGCTACTGTCTGGGCACAAGGCAT
GTTATTAACATGCCCTACATCTTATTCATCAAACCCTGAA
CAAGTGTGGTTTTTGTCTTCCAAGAAATATTTTGTGGCAC
TAACACCTGTTATGCTAAAGAGTCTTCATTCTCAATGGTA
AATATGAAAATAAACTTGCTGTTTTAATTGGTTAGGGTGG
GCATGTAGAGGGGAGGAAGTCAGTGATGAGAGTGGAGGAG
GTGAGATGATAGGGTGAGAAAAGAGTCATGGGTAGTTTGC
AGCTTACCTTGCCTCTCCTTCCATTTCATCCTTCAGACTT
AAGACATTATAGGAAATATCATTCAAAACTGGAATTCCCA
GGGATGTTTACAACCTACCACAGTTCTTTGACAATTAGAA
GGGCAGTTTTCTCCTGAGCGATGAAGATAAATTCAAATGA
GGAAATAGTTTTAGAAACATGAACTCCACTTCCCTCCACC
CCCAAGAAAATGAGCACATACTTTTCAGTAGTGATTTTGA
CAATGTTATTTATTACTCTACAGTTGAAGAAAATGAAGCA
TATGGTGTGCAAACACCTTTCAGGTCCATGGATGTGGATA
TAAGAAGTTTTTTGTGAAAAACGTCTCAGTTCTATACTTA
AATGCCTGCAAAACAGCTGCTGCCACTGTACAATATGCAA
TTCTTGGTGGCATTTGGTAGCTTGAAAAAAAAAATTGGTA
CTGGATGTACTAATGATGTCATAGGAATAATTATACTACC
AAACAGTTGCTGAAATCTATTTTTAACATAAATCTCAATA
ATAGATAAAAATGAAAGGTTTTATAAGCCTGTTACAGAGA
GAGAAAAAAAAGACTCAGGTTTAAAGAATTAAAGTAAGCC
AGGAAGATTCTCTACTAAAATTTTTTTGAAGGTCACTAAT
GTCCACTCTCCAAATCCTATCACCCGTCATTGGTCCTCAC
TTTCCTTCTCTTCACCTCTCTCTTTCTTGTAATTCTTCTC
CTCCTTTTCTTCTAAAGTGTGCACTCTCCTGGTTCTCCTT
CCTATTTCTCTGAGTGTATTCCTGTCTTTCTCCCATCTCC
TGCCTTTGAACAAGTTGAGAGAAGTGGTTACAAAAGTGAG
GTTGGAGCCAACACACTTGGGTCTGAATCTCAGTCTGATC
ACTCTTTGAGTAACCTGGGGAAATAATATCTGTAAATCTC
AATGTTCCTATCTATGTAATCAAGATTGTAAGTGCTCACA
CCTGTAATCCTAGCACTTTGGGAAGCCAAGGAGGGTGGCT
CATGAGGTCAGAAGTTCAAGACTAGCCTGGCCAACATAGT
GAAACCCCATCTCTACTAAAAATACAAACAATTAGCCAGG
CATGGTGGCAGACACCTGTAATCCCAGCCACTCAGGAAGC
CGAGGCAGGAAAATCGCTTGAACCTGGGAGGTGGAGGTTG
CAGTGAGCCGATATCGTGCCATTGCACTCCAGCCTGGGCA
ACAGTATGAGATTCTGTCTCAATAAACAAACAAACAAACA
AACAACTATGAGGAAAGCTCCCCTCAGGACCACTCTTTGC
ATAACTTCAGAGGCCATCATTCCATTCTAGGATAATGCTC
CCTGTCTCCAGAGTTTGAATAATGCAGCAAGAGCCTTGCC
TTCCTCACAAGCGTAAGGTCTGTGAAAGCAGACACTGTTT
TGTTCACCAAGTGCCTAGAACACCTCTTGGAAAACAGTAA
ATAGCGCCCAAAATATGTGCAGAATGGCAGCTCTATCATC
ATTAGATACTCAGCTTCTTTTCATCTTTCTGTTCATGGGT
AGTTTGCGGCTACCATCCTGAGCATGGTTTCTATCCTCAC
AGTTACATCATGGTCCAAGATGGCTGCTGGTACACCAGCC
ATTACATCCATACTCTAAGCATGTTATAAAAGAGGAAGGG
CAAAAAAGTGTACTTCCCTGCTAATCCCTCTTTAATGAGC
CTTCCCACAAAACCCTTCCATTGATAACTGTTTGTCCTGA
ACTTAGATATGTGGCCACACCTAGCAATAAGGCACTGGTT
TTTGGCCAGGCGCATTGATGCCTACATAAAATGAGGATTC
TATACTGAAGAAGGGCAGAATGTACATTGGGTTGGTGACT
TACACTCTCCCTTTTGGTACAGCTCAGGGACCTCTCCAGA
CTCTCTCTTGTGATGGCCATCCCCCAGGCTCAGCACTAAG
GAGGGCACTTCTCTGTGAATCAGCTTGTCACATTTTTGGA
GCAACAAATGTCTACAAGCTTTTGTTTTGTTTTGGTTTTG
GCTCTGGTGATTGTTTTCCTATGACTTTTACCAATTTGTA
CTTGTTCTGTTCCATGAAACCATACTGAGAAAAAATCTAC
ATTTTTCCTTCAGTGTGACAGTGGATTTTTTATTGAGCAA
TTGAATAACAGCCCTTCAAATATTTTAAGAAAGCTGTTCA
GTGATAGTGAAGTTTTGCCTTTTTCAAGCTAAATTTCTCC
AGCTCTGTAAATCTTTCCTCATAAAACCCTACAACATTCT
TCTTGCACTCCACGGAGTGTTGTTGAGGTTGTCACTGGTT
CCAGATCTGACCCAGCCAGTGGAGAACTTGGGAGAACTAA
CTCTGTCTCTCTTCTTTCCATCACTGGAGGCTGAAATAGT
TTCTTTGTCAACCACATAATATTATTGGTTCATATGGAAC
CTGGCTCTACTAAACTTTCAGATATTTTTCATAAGAATTG
CTATTAAGTTCTTGTATTAGTCCATTTTCATGCTGCATTG
AAGATATAACTGAGACTGGGTAATTTATAAAGAAAAGAAG
TGTAATTGACTCACAGTTGTGCTTGGCTAGGGAGGCCTCA
GGAAACCTACAGTCATGGCGAAAGACAAAACAGGCACATC
TTACGTGGTAGCGGATGAGACCTGAGAGCTAAGTGAAGGG
GGAAGCCCCTTATAAAACCATCAAATCCTGTGAGAACTCA
CTCACTAGCATGAGAACAATATGGGGGAATTGCCCCCATG
ATTCAATTGTCTCCACTGGTCTCACTCTTGACACATAGGG
ATTATTACAATTCAAGGTGAGATTTGGGTGGGCACACAGA
GCCAAATCATACCACCCATTCTGTGCTTTATAATGTTTTT
AACCCAAATTAATTTACATTTGATCTTGTGGCATTTTCTC
TTTAATGTATGGGCCCAGCATTTTAAAAAGATCTTATTGA
AGTCTTTTAGTATCTTGACTTGGTCCTCCAGGGTTTTCTC
TATTCACACTGTCCTAGCTTCATATTGCCTACAGATCTGA
GCAGCTTGCCTTCCAAATCTTTATCCGAGCCGAATCACTT
AGCAGAGCATTGCGATGGACAATTGTGATGGGTAGGCTGT
AAGAAACTGCCTCTCCAGTTAAAACTAACACATTTTCATC
TGAGGCAGATTCCTTCAGAGTCATGTACTAAGGCTTGGTT
GAATTTTACAACATAACCGACTGGGGAAGAAATGGACTTT
ATTAGAAAATGAAGCAAACTTACAAAATGAGAGTCAACAA
GAAAAGGGAAGGTAGGGCTCCCTGTCTCTCATGGTCATCA
TGAGAGGTAGATGGGGCCAGGGCATTACAGCTGACCTCAC
CATGGAGGTTGTTCCAGGAGAGGGACCTGGCCCCCAGCTG
CTTTCTATTCTTTTGGGGTAAGTCTGAGAACAAACTTATT
GGGCATTGGGCAGTCTGGATTTGGGTGCCAGCTGATCTCA
GGAGCTTCCTAGGGAAAGCAAACTGCCAGTGCCTGGAGAC
CCTAAGGCCCATGGGATGCTGCAGTCCTATCTGCTCCAGG
GAGGATGCCTTGGTTACACCCTACTAGAGAAACGGATGTC
CCAAATCCCAGCGGCTTGTTGTTCAGACAACTTAGGGTAA
GTTCCCAGGATCATTTTTGTTTAATTCTGCCTCTTGTGTC
ACACCCAATAATTAAAGATTATTTGGGTTTAGTCTTTTAT
TCAGCTACAAATTTGCCTGAGAAAATGGACACCCATTGCT
AATTATCCACTTTTTTTTTTTTTTTTTTTGAGATGGAATC
TTGCTCTGTCACCCAAGCTGGAGTGCAGTGGTGCGATCTC
AGCTCACTGCAACCTCCACCTCCTAGGTTCAAGTGATTCT
CCTGCCTCAGCGTCCCAAGTGGCTGAGACTACAGGTGCTT
GCCACCACACCCAGCTAATTTTTTGTATTTTTAGTAGAGA
CAGGGTTTCCCCATGTTAGCCAGGATAGTCATCTCCTGAC
CTCGTGACCCACCCACCTTGACCTCTTAAAGTGCTGGGAT
TACAGGTGTGAGCCACCACACCCAGCCAATTATCCACTTT
GTCTACAAAGAAATCAATAAAGCCTTGGTAAATAATAGCC
TACATCAAAAACTGACAGCATAAGTTATACATGTACACAT
TTCATTTACCTTTCCCCAGAATGTAAACTCTTTGAACAGA
GAGACTGTACATTATTCTGTAACCCATAGGGCTTGACCCT
CTGCCCTATACAATAATAGCAGCCACATTTATTCACTGAC
TAGATTAGGCACTGTACTTGTTTCAGCCATCATTCTGGGT
CTCTGACATGCATTATTTCATCAAATCCTTGCAAGTCTTC
AAGGGTATCCCATGGGTAATACCCATTGTACAGGTGATGA
AACTGAGGGCACGTAAGTACACAGATAGGAAGTAATGGGG
CTGGATTTGAGCCGAGCTCTATATGCCCCAAAGCCCTTCT
TCTGTTGTACTAATTGTCTGATTACAGTGCAGGTTAACAA
TAAATATCAATGAATAATCAAGTCTACTTCATCTTTGTGT
TTCCAGGCAGGATTATGCATAATAATCCCTGAGACATGAA
GATTTATGTTATGATGATACAGTCATGTCAACATAGTCCT
CCCAGGATAAAAGCCAACTCCTAAACTTACAGCAAAGCTA
ACAATCATAGGATAAATACACCTGTTACCAGTTTATTAAA
TAAGTTGGACTCTGAGGCTACAATCACCCTTTAAACCCAC
CCCTCCTGAAGAATTCATTATCCCTACCACTCCATCCTTG
GATAGAACCTTGGATTTGTATCATAGCTTTTCTAATTCCT
CTTTAGTAATAACAGTTCTTCTGACTATTTTCAGTTAGTA
AAATGTAATCTAATAAAATTAGATTTCCGGCTATTATTAT
CAAAACCCTAGACTCCCATTCAATCTAAATTTTTCCCTCC
TGCTCCATCATGGACCTCCCTCAGGGGTTAGACTCCTCTT
TTTCTCGCTCTCTACCTCCCTGGGGGCCTTTCTAGGGTGG
TTCAGGGGTTTGGAGGGGAGGCAAGGGACAGAAAAGGCCT
TCTGGGTGTGGCTGAGAGCTTTGATGGGTTTTGGAGAACC
CTCTTCCTGGGGACCCCCTTCCCTGGTGTAGCTGGTCCTC
CAGCTGACAGTGTACAAGCTTCTCGTACCCCACCCCAACC
CAGTCACTGCTTCCAACAGTGTCCCCAGCTTCTCTCTTCT
GTAGGTGCCTGACCCTGGCAGAAAGGCTTTTGGGACAGAG
TTGTTTTCAGGTTGATCCCTCAAATGCCAGAGAACCCATG
TCAGTGTCTCTAGGTGAGTTTTCTCTTGGTGGTTTCTTTC
TCTTGGGCTTACACAGAAGGAAAAGGCCCTCCTTCCTCAG
CCCCTATGAGTGGGGCAGGGGGTGGTGCACTGCACACTGG
CAGCTCTCTCCTGGCCTCTTGAACCCCTTGATGAAACCTT
TGCCTTTTCTTACATATCTGCCAGGTGGCTGATAGGATAG
GGGTCAAGGCTGGTTTCATAGTTGTTGCATTTATAGTGCA
GCACCTGTTGTTCTTGGCCCCCAGTGCTTTTGCTAAAGCA
TTAAGAGAATAGAAAAAGTTGTGTTTAACATCCTGTTACA
CAAACATGACACAAAAGAGATCTTTATAAAAATTAGCAAC
TCAAAGGAAGGGGAAAATGAAGTGATCCATAAGAGGGAAA
AAAAGCATTAATAATGCTGTTTATTGGCCTGTTACTTTGT
GCCAGGCTATATATTAGGTTCCATGCTCTAGACCACATCA
CTTAATCCTCACATCAACCTGTATCATCCTGCAGTTTTAC
AGATGAGAAAAACGAAGTTAATACTTTTCTCAAGAACACA
AGGTGACTTTCTGAGTCCAAAACCCACACACTTAACAGAA
GATGAGAGGGAGAGTAACAGCTCTATAAGTGCCACTAAGA
AGAGAGCTGTAGACCCACAGTGAAGGGCATGGCCACACTG
CTTTTGAGAGTGTGACCTGGAACCCCATTGACAGGTTGCT
GATTCTGTAACAGACCAATTTGGCATCTTAGAAAACTCTC
ACATCAAGTCTAAACTCTTCTGCCTGGTTACACCATTCTC
GTCATTCCCAACTGACCAACATGGGCCCTCTACTGTCACC
CAAACGGTTGCTTTCTTGGCTAAGAATGCCAAACTCCCCT
TCTTCTCAAGGCAGAGCTTTAGTGAGTGACTTACCTCCAA
CCAGGAAAGTTCACAATGCTTCTTTGGCAATCTATGTTAT
TTTATTTCAAGACCCAACTCAGAGCTCACATCTTGAGTTG
GTTTTACCTGATCTGTCCTATTCTCAGCATTCATTCATTC
ATTCATTCATTCATACCGTCCCACTTTTCCTAAGGACCAG
GAATGCAGATAGGCAAAGGGGACTTACGGACTTGCAATTT
TCTTTTACTACCACTAGATGGAGACTTTATAAGATGAAAT
GCTGCCTCAGTTGTCCAAGAGAAATCAGGAAACAAATCAG
GCTGAAGCTTGGTTTCTAAACCAGTCAAGTAAGGCAGCAG
GCAGTTTTATATATATATATATATATATATGTGTGTGTGT
GTGTGTGTGTGTGTGTGTGTGTGTGTGTGTTAAGAACTGA
ATAATTGAGTAGGTGAGAAGGTGAAATGCAACTTTGCAAG
AAACTGGGACCGCCTAGATTAGGTTTGTATTATGCGATCT
CATGTGCAGGATCCCAGCATGATTACTCTACGTAGCATAT
GATTACAGAATCATATACTACATCATTTTCCTCATGAAGA
AACCAAGACCCAAAGATGTGAAGCAATTTATCAAAGGGTA
AGAGCTAAAATATTAATGTCATCTTGAAATTGTTCTATTC
CATTTCATGGTGTCTATGATGTATTGCAGGTAACTGTAGG
CAACAGCAGGCTGGAATTTAAATTTTTGATTTGAATCTCC
CACATCTCTACAACGTTCCTAGGAATAGCCGTATCACCAG
CCATGGCAACCGGGTTTGAGCCCCTACTATGTGTTAAGCA
TCATTTTAGGTGACACATTACATAGCTAAATTCATGTAAT
CCTCAGAAAAGGTCTGTATTATCATCGTTTCTATTTTTAG
ATGAGAAAACAGAAGCTCAGAGATGTTAGCAGGCACAGAG
CTGGCATATGAAAGCACAGGGATTCAACCCCAGATCCAAT
GGAGCCAAAGTGTGCTACTGTTCACTCGCCCCACTGTCTG
TCTGTACCATGCTGGGCAACCGGGACACTGCAAAAAGCCT
TCTTCATGGGCTTCTGGGCTCCCAGGGATGAGCTGGGTGT
GGGTTGCCTTCTGTGCCCCTCACTGAATTGAGAGAAACCC
CCTCTGCTCCTTTGCCTTCAGTGCCCTAGGCTGGACCGTT
TCCTGTTTAGGCAACAGAGCAGTGGGAGTGGCCCTGCTGT
GCGAGCCTCTGGAGAGCAGTCTGCATTCAGTCATTTGTCA
TGGAAACAGTGTGGAAACGGAACAGGTGATGAGCCCTTCC
ATCAAAGGTGTATTCAGTACCTACTGTGGCCTCCAGATGC
AGAAAGTCAAAGTAGCGCCTGCCCTCGGATCCCCCAGCCC
CGTGGAGGAAACATACAAGACCTCATGGCAGTGAGCTGAG
AGGACTCAGGAGGAGGGGCTGAAAGGCCAGGGCAGAGGCG
GGCTGAGCTGCTGCTCAGAGGGTGTCCCGTGCCACTACTG
CCCTAGCTCTTCTCCACTCCTTTGCTTTGGTCCCCAGCTG
AGGGCCAGAGTGCACTTCTATCAACTTAGAATATAACAAT
AATCATTAAACACCATGTAGTGGTCTGAGAAGGAGTCTCA
AAAGTGTCTTGACCTGCCTTTTTTCCCCGGGCTTGCTGAA
TATGGATCCACATTACCAGCAGAGGGCACTATACCTGAGC
TGGCTCTGTTGAGGGCATCAGCAGAAAGCATTCCAAGCTG
ACACCTTGTGTTTATGCCCATTATAAAACACTGGACTTTG
AGGCTCTTGTCCACAGCTCACTTTGGGACATTTAAACTAA
TAGTGTTTTACAGAATTAGGCTGGCCTATCTTGGAAGGCG
CAGCCCCCACCCCCTTGTTTATTGGCAGCTGTCACTGACT
AGCATGGGTCAGTACTGAGCGCTCTGAGCAAGTTACTTTT
TCTCTTGCTCTCAGCCACCCTGGAGCAAATGCTCTGACTG
TGGACACCTTGGAACGACCCCCATTCCAAGCCTGCACTGG
ATGGGCAGTGCTTAGGGCCTCACTTCTGTAACTGCTGAAG
GCTCAAAGAACATTCCTTTTGGTTACCAACTCTTGTAGTA
CGGTCAGGAAGAGAGATGCTGCAACCATCCCAGAGGAGCG
GCCAAGGTCTGAGCTCTGAGATGCACTCCATGTCTCTACT
CGGCCGTTCCTCCAACAGCCACCTCAGGAGAGCATATCTT
GGCAGGACAGCCACAGTGACCTCTACCCTTGGTGCTGGGA
CCCAAAAGCTTCCCTTGCAGGAGCTGACATTAGACAGCAC
AAGGATGGTGCTTTCAGTCAACTTCTCAGCACGCACTCCT
CCGAACACTGGGCTGCATGCTGGGGTGCAGAGGTGAAATG
GCCTGGTCCCCATTCTGCAGCTCAGTCTGAGATGGAAAAG
GGTGACAACCCGATGAATTGAACATTTATTTGTGTGAATA
TTTGCTCACCAATCTAAAAGCCAGAAACACTATTTATTGT
GCTCTGCCCCAAATTTGCTCTCAGCTTAACACGGTGTCTG
CATGTAGATACCTCTCAATAAATGGTCCCTGAACAAATGA
ATATCAAAACAAGGCAAAGGAGTTAGCACCCTCTGCCTAG
AACATATTCATACCACAGATTTATAACCAAAGAAAATGTG
TTTTCTCTACCTTTAAGGCGCTCGGGGCATTTAGAAGCAG
AGTGTGAGGGTGGATGTGTGTGGTCTGATGGTCCGATGAT
GATGAAAGCTCCTGGCTCATTTCCCTTCACACCAATGGGA
TGCCTGTGGTTAGGGGGGTGTCTTCCCCACTGGGAAAACC
TACTACCCTCATGGCCAGATTATTGTTTCCAGTTCACCAA
AGTGATCCAAATACAATATGGAAACTCCATGTGTGCGTTT
GAGCTTCAGTGATACAGTAGGCAAAGATCCTCATCACCTG
GGCCCCATCTCAGCCGTGTGTGTGGGTGCAATAACATGGT
GACCCCTCAGTCATCAGACACAGACTTCAAAAAGGCAGCC
ATCAGGTAAGATCTGTAGATAAATGCTTCAGAGGAGAGCA
CCTTCAATCTAGCACCGGGTGATAAGTGTAAAGATGGTAT
GATTCATTTTGGAAAATGATGATGTCAACAAGGAATATGC
TTTTTTTTGAGACGGAGTCTCGCTCTGTCACCCAGGCTGG
AGTGTAGTGGCCCTATCTCAGCTCACTGTAACCTCCACCT
GCCAGGTTCAAGTGATTCTCCTGCCTCAGCCTCCTGAGTA
GCTGGGATTACAGGTGCGCACCACCACGCACGTCTGCTAA
TTTTTGTATTTTTAGTAGAGACGGGGTTTCACCATGTTGG
TCAGGCTGGTCTCGAACTCCTGACCTCATGATCTGCCTGC
TTTTGAATTATGATCACTGACTCATTCTCTCATTCTCTTC
TAAAAATGTTTTAAATTGACAAGTAAAAATTGTATGTATT
TATGGTGTACAACTGTTACTGGGAAGGAGTCCTAATCCCA
AGAGAGGATTCTTGGATCCTGTGAAAGAAGGAATTTGAGG
TGAATCCATAGAGTAAAGTGAAAATAAGTTTATTAAAAAA
GTAAAGGAATAAAGAATGGCTACTCCATAGGCAGAGCAGC
CCCAAGGGCTGTTGGTTGGCCATTTTTATGGTTGTTTCTT
GATTATATGCTAAACAAGAAGTGGATTATTCATAAGTTTT
CCAGGAAAACAGTGGGCAATTTCCAGAACTCAGGGTTCCT
CCCCTTTTTAGACCATATAGGGTAACTTCCTGACATTGCC
ATTGCACTTGTAAACTGTCATGGCGCTAGTGGGTGTGTCT
TTTTAGCATGCTAATGCATTATAATTAGTGTATCATGAGC
AGTGAGGGCGACCAGAGGTCACTTTTGTCACCGTCTTGAT
TTTGGTGGGTTTTGGCTGATTTCTTCACCACAAACTGTTT
TATCAGCAAGGTCTGTATGACCTGTATCTTGTGCTGACCT
CTTATCTCATTTCATGATGTAGAATGCCTAACCACCTGTA
AATGCAACCAGTAGGTCTCCACCTTATTTTACCCAGCCCC
TATTCAAGATGGAATAGCTCTGGTTCAAAGCCTCTGACAC
AACATGATGTTCTGATACATGTATACAATGTGGAGTGGCT
AAATCAAGAATTTAACATATGTATCACCTCACATACTTAT
CATTTCTTGTGGTGAGAACACTTAAAATCTACTCTCTTAG
CAATTTTCAATTATATATTATTATCATTGTGACAGGATCT
CCCTTTGTAGCCGAGGCTGGAGTGCAGTGGCGTGACCACA
ACTCACTGTGGCCTCAATCTCACCAAGCTCAGGTGATCCT
GTTACCTCAGCCTCTTGGGTAGCTAGGTCTACAAGTGCAT
CCCACCATGCCGGGCTCATTTTTGTATTTTTTTGTAGAGA
CAGTGTTTTACCACGTTGCTCAGGCTGGTCTTGAACTCCT
AGGCTCAAGCGATCCTCCTGGTTCAACTTCTCAAAATGCT
GGGATTACAGGCATGAGCCACCACATCTGACCCAATATAT
TATTATTATTAACTGTGGTCACCATGATGTACGATTGATC
TTTTGAACTTATTCCCCCTAACTGAAACTTTGTACCTTTT
CATCCATTATCTCCCCTTTCTCTATCTCTGCCAATCCCTG
CCTCATCCCCTAGTAATCAACATTGTACTCTCTGCTTCCG
TGAGTTCAACTTTTTTAGGTTCCACATAAAAGTGAGATCA
TGTAGTATTTGTCTTTCTGTGCCTGGTTTATTTCACTTAA
CATGATGTCCTTCAGGTTCAGCTATGTTGTCACAAATGAC
AAGATTTCCTTCTATTTTAAGACTGAATTTTCTTTATCCA
TTCATCTGTTGATGGGCACTTAGGTAGATCCCATATCTTG
GCTATTGTGAATAGTGCTGCAATAAACATGACAGTGCAAA
TATCTCTTTGACATACTGACTTCATTTTCTTTGGATATAT
ATATCCAGCAGTGGGATTGCTGGATCATAGGGTACTTCTA
TTTTTAGCTTTTGGAGGAAACTCCATACTGTTTTCCATAA
CAGCTGTACTAATTTACACACTCTCTTTTTTTGAAACCCC
ATTTGCAAGACAGTTAAGCAGATTGTGACAAAAGCCTACA
GGTGCAAAGGTCTCACCTAAGGTAAAAGTCTCTGATTGTG
ATAGTTCTCCCCTGAAACCATCTTCAGAACTAGAACCATG
GCATTAAGCAACATTATCATAATGTGCCATCTGTGTGAAG
GCTAAAGGAAATTCCACTCTCATGTAAAATTAATTATTCC
ATCTAATCAGTCATTGGGCACTGTTTAGGGGTCTTGCATA
ACATTTAATTCAGATATGAAGAAAGGACCAACTCATATTT
TGAAAACTCCAGCCACCCTGAAGCATGAATGAGCCTGGAT
GAATGCTTTCTCCAGTTTCCTGGCCCCCAGACCCCCAGCT
GTCCACCCTGCACCAAGAGGAGGCCCATCAACATCATCCC
AGGTGAGCACTCAAGGAGAAAACCGATTACAATGTGTGCT
GAAAGACACTGAGGAATGTTATATAGAGAAAGATGCAACC
ACGGTCACACGATCTTTAAAAACTGGGCACCATCATGAGA
ACTACATAAAAAATTAAGTTTTGCGGCCCGGCACGGCGGC
TCACGTCTGTAATCCCAGCACTTTGGGAGGCCGAGGTGGG
CAGATTACCCAAGGTCAGAAGTTCGAGATCAGCCTGACCA
ACATGGAGAAACCCCGTCTCTACTAAAAATACAAAGATTA
GCCAGGCATGGTGACACATGCCTGTAATCCCAGCTACTTG
GGAGGCTGAGGCAGGAGAATCGCTTGAACCCAGGAGGCAG
AGGTTGCAGTGAGCTGAGATTCTGCCATTGCACTCCAACC
TGGGCAACAAGAGCAAAAACTCTGAATCAAAAATAATAAT
AATAATTTTTGTAATAACAAATTCTGTTTGTAAAATAGTT
ATGTATATAGATATCCAAATACTAATTATCAATTAATGAT
TAATTAGCAACTGAATGCTATAGATAAAAAGTCCTTAGAT
GTTAGCAAACAGAGTCACTATAAATCAGACTAGCTGGCTT
GGCCTCTCAGCCCTTAAGGGTGCACAGGCTTGGGAACTAA
ACAGCATCACATCTTTTATCCTACATATTATTAACAAAAA
ACTTGAACTCTGCAAAATATTTAAAGAGGCTTACTGTGAG
CCAATATGAGTGACCACAGCCTGTGTTACAGTCTCAAGAG
GTCCTGAGAAAATGTGCCTGAGGCAGTCAGGTTACAGTTT
GGTTTTATACATTTTAGGGAGACAAAAGTTACAGGCAAAG
ACATAAATCAGTACATGTAAGGGATACATTGGTTTACCCG
AAAGGCAGGACATCTCAAAGGTGGTGGGTAAGCAGGCATT
TGGGGGAGGAAGTAGACAGGTCATTGGTGGATTCAAAGAT
TTTCTGATTGGTTGGCTGGGCGCGGTGGCTCACGCCTGTA
ATCCCAGCACTTTGGGAGATGGAGGCGGGCAGATTATCCC
GGCTAACACGGTGAAACCCTGTCTCTACTAAAAATACAAA
AAAATAGCCGGGCATGGTGGTGGGCGACTGTAGTCCCAGC
TACTCAGGAGGCGGAGGCAGGAGAATGGCCTGAACCCAGG
AGGCAGAGCTTGCGGTGGGCCGAGATCACGCCACTGCACT
CCAGCCTGGGCGACAGAGTGAGACTCCGTCTCAAAAAAAA
AAAAAAAAAAAAAGAAAAGAAAAGAAGAAAAAGATCTTCT
GACAGGCAATTATTTGAAATGGTTAAGCTTGTCTAAAGAC
TTAAGTCAATAGCAAGGAATATTTGAGCTAAGATAAGAGG
GTGGTGGAAGCCAAGGCCCTTGTTATATAGATGAAGTCTC
AGCTGGCAGCCCTCAGATAGCTATACCAGAGTCAGGTTGG
AATTTGGTATCTTATTGCCACAAAGAGCCTGTTTTGTCAG
TCTTCTGTCTCTATTTTAATGTTAATGCTGGTCATTTGTG
CCTAAACTCCAAAAGGGAAAGGCATGTCCAACTTCCCTTC
CATCAGTGACCTGTAATTTAGTGTTTCAGATTTCTCTGGG
ATCTCCTTGGCCAGGAGGGGGAGGGTCTGTTCAGGTGGTT
GGGGGAGCTTAGGATTTTATTTTTGGTTTGCAATACAAAG
ACTGATTTTTTTGATACTTGGAGTATGACACCCTGACACA
TCTGGTACTGCATGCATTACCAGTGACCACGGCCAATTTC
CAAGGAGAACAGCTAAGCTCCATCTGACAATAATTTATTT
CCTGGATTCATTAGTGCCCCCAGCAATTTCAGTAGGGCTG
TCCTGAACTAAGCATCACACAGGGCTCTGGCTAGTTGAGA
CTTTACTCTGCTGGCTGTCTCCTAAGGGCTTGGCTCCTAC
TGCAGTGTCTCACCCAGGGATCTTCTGCCAAACAGCACCC
AGAGCTACTCTCAGTCAGTCCTGGGCAGCAAGTATGTAGG
CTGGCATGGGGGCTACAGAGATGACTGACATAGCCTTGGT
AGCCTGGAGGGGCACATAAGTCTTTATATAAATTCAGTTC
AATGTGCTGAGTACTACAATAGTGGCAAACAAAGGGAGCT
AAGGGAACAGGGAGGGAGTTAGAAAAGCCTTCCCAGAAGA
GCTGGTAGAGGAAATACACCTTGAAAAGGTATCCAAGCCA
AGGGAGAAAGCTGATGAGAAGGGCAGTAGGAGGAGAGAGA
ACCCGATGACCCAAGACAAGGAAGCCAGAAACCTTGGGGC
CGTGCAGTGGCAGCAGCTGGTGCTGGCTCTTAGTTTTTGT
TTTTCGAAGAGCTCATTTACTAGCCCACTGTATGCAAGGA
ACCAAAGCAATTTCTTAATGTTAAAGGTAACAATACTCTT
GGTTAGAAGTAACAGAAGGTTATACTCAGGATACTGGGCT
TTCTTGTGAACTCCAAGGAAGCCACAGGCCTTCAGAAAGG
GATGTAACCAAGAACTTGAACACTCTCAGGCCCTTTCGAC
CTTCAGCTTGGCTTTCTTCTGATATCTCTCTTTCTCTCTC
CTTTTTCTCTCTTTCCTTTCTAACCTCTCTTTCTCCTAAT
GATGTCCCTGTTCCAGATGTCAGGATACATGGCTGCCAAG
GTTCTTAAAATTTTAACACGATAGCTTTAACTTCTGAAAA
AGACTTATTTCTCCTTCTCCATTCTAGTTCCAAAACATCC
TGGAGAAGCACTGTAATTCACTTACTTCAACTAAGTTCTG
ACTTCTGGACCAACCAACTGTAGTAGGGGAGATGTGATGT
GGAGAAGGGACTGTAATTGGTCCCTATTTGGTCAAGTGCC
CATCCCAGAACCAACCAACTGTGGCCAAAGGTTACATAGA
CACCACAGCTTGAATGGTAACCATGTGGATGTGTGTGGGG
TAGCAATTCCCAGAAGAAAGGAGGTCCTGGCAATAGGTTC
CAAGATGGACGAGAGTGGCGAAAGGCAAGCCTGCAAGGTA
GGGAGGCTGTGTGGCAGATTTGGGCTTTGCCCAGTGGATG
ACTCAGCATACAAGATGGGGGCACAAGGGCACAGGAGGAG
TCGGGTTGTGATCACAGATTGCCATGGTCTTGTGTGGAGG
ATATGTGACAGGTTAGACTTGTGGCAGGGAGAGCAATTAG
AAGGCAATTGCTCTCATCCAGGCAAGAACTTTTTATTTCA
TCTTACCTTATGCTTATAATGTTGTATTTCCTTTTTATTT
TTCTTTTTCTTTTTTTTTTTTTTTTTTTTTTTTTTTTTGC
TTCATCCTATTACTAGTCATCCATTTCTTCCCCTGGTTAA
TTTGCAAGTGCTTACTATATTAGTCAGGGTTCTCCAGAGA
CAGAACCAATAGCATATATAGAGAGAACATGAGTGGGGAT
TTATTAGGGGATTTGGCTCACATGATTATGGAAGTGGAGA
AGTTCTATAACAGGCTGTCTGCAAGCTGGGGAACTTGGGA
TGTTGGTATCGTGGCTCAGCCTAAGTCTGAAAGCCTGAGA
ACTAGGGAAGCCAATGATGTAATGCTCAGTCCAAGGCCAG
AGACCTGAGAACCCAATCCAGGGCACCACTGGTGTAAGTC
CTAGAATCCAAAGCCCAGAGAGCCTAGAGTTCTGATGTCC
CAGTTCCAGGAGAGAGAGAGTTAGGGGTGGAGACAGTTGC
CTTTTCTCTGCCTTTTTTGTTCTATTGGGATGCCCAGCTG
ATTGGATGGTGCTTGCTCACATTGAGGGAGGACTTCCCCA
CTCAGTCCACTGTCTCTCACATCAGTCTCCTCTGGAAACC
CTAACAGACACACCCAGAAGGAATGTTTTGTCAGTGCTCT
AGGTGTTTCTTAATCGAGTCCTTGAGTTCTAAGCTAAACT
TAACCATCATATTTACTATACTAGCAGTTGACTTCCTTCA
TCCAAAGTTCATAAGCAAATTCTTCTCTATATCAAACAAG
ATGCAAACTATCTCTGCACAGTAAGGCCTTTTAATCCCTC
ATGGTTATCTCCCTGGATGAGACCTTTAAAATATCTTTCC
TTGCTAACTTGTCCCTTAGACTTTCAGAATGCTCTATTCC
AGGGTTTATTGTAATGGTTTCGTGTACCTTATTTTAATAA
AGAAGCAGCATAGAGAAGTGTTAAGAATATCAAATAAGAG
AGAGAATGCATTGAAAGAGACAGGACTGGAAAATCAGGAG
AGAGGCAGAGGAGCAGCCGTGAGGGCCACATGGCTTAGAA
CTCAAGGATGGGCCAGGGAGAAGAGGAGATCGGGCTTAAG
TGAACAGGAGGCTCCAGAGCAGAGCAGTGAGAGAGGGAAA
AGGAGAGGGCAGGAGAGGAAAGACCAGAATTGCATTTTAA
TTATTTTTAGTTGTTTACCTTTACTTGTTGGTGGCACTAC
GTTTGTACCAAGATCAATCCATCCTGGGTCCCGGATGAAC
ACATGTTATAATTTGCTAAATCTCTTTGTGAAAGACACCA
TTTAAAGTTCCACCCAGTGAAGTCTTTTGGTTTTTAATTG
GAATATAGATACAGAAAAGGACACTGAAGTGAACGGTTCA
ATGAATTTTCACAAACTGAATACACCTGACTAACCAGCAC
CCAAATCCAGAAATAAAATGTTATCTGCACCTAGGAAGCC
CCTGTTGTGCTCTTTTGGTCACTGCTGACCTGCAAGGATA
AGTACAACCCATGCTTCTAACAGGAGAGGTTCGGTTCACC
CATTTTTGTTTTCCATGTCTATCAACAGACTCCCATGGTG
GATTCTCTTTGGGGCCCAGCTCCTTCAATTCAACATTGGG
TATGTGACATTCATCCATATTGTAGCAAGAAGTTGTAGAT
CATTTGTTCTCACTGGAACATAGCATTCCATTGGATGAAT
ACACTCGAATTTATCTATTCTTCTCTTGATGAGCATTTGG
GTCATTTCCAGTTTGGAGTTACTGTGAATAGTACTGCTAT
GACACATCCAGTTAGCTGTTAATATGAAAACTAGTGTTCT
ACCATTTCTTATTTCCTAAACTATTAATTTATTTGGCATC
GAGGAATAGGTCAAAGTTTGTTTTGTTTTGTTTTGTTGTG
TTTGTTTGTTTTTGAGACAGAGTCTCATACTGTCACCCCG
GTCTGGAGTGCAATGGCACGATCTTGGCTCACTGCAACCT
CCGCCTTCCAGACTCATGCAATTCTCCTGCCTCAGTCTCC
CGAGTAGCTGGGATTACAGGTGCACACCATCATACTCGGC
TAATTTTTTGTACTTTTAGTAGAGACAGGGTTTCATTATG
TTGGTCGGACTAGTCTCGAACTCCTGACTTTGTGATCCGC
CCACCGTGGCCTCCCAAAGTGGTAGGATTACAGGTGTGAG
CCCCTGCACCTGGCCTAGGTCAAAGTTTTTAAACCAGGCC
TGAATTTAGCCAATCTAATCTTAAACACAGAGGGCTGGGC
CAGACGCGGTGGCTCACACCTGTAATCCCAGCACTTTGGG
AGGCCAAGGTGGGCAGATCACGAGGTCAAGAGATTGAGAC
CATCCTGGCCGGCATGGTGAAACCCATCTCTACTAGGAAT
ACAGAAATCGGCTGGGTGTAGTGGCGTGCGCCTCTAGTCC
CAGCTACTTGGAGGCTGAGGCAGGAGAATCACTTGAACCC
AGGAGGGGAGATTGCAGTGAGCTGAGATCACGCCACTGCA
CTCCATCCTGGTTGACAGAGCTAGACTTTGTCTCAAAACA
CACATACACACACACACACACACACACAGACACACACACG
AGAGAGAGGGCTGTGAAGGGCTATGGAAAGAGTGAGAGAG
AAAGGAACAATAATAATAAAACCCGAATAAAATTTTTCCT
TAGTCCAAATGGAACTCAAGGGCAAGGTAAGTTCACAAAC
CTACAGTGCACCTTCATCTCCTGGGACACTCTGCTTCCGT
AAGCTGGTCCTCTTCTCTCACACCTAGCTTCACATAGTAA
TAATAGAATGATATAATGTTTCATTTCATCCATCATTAAC
ATGCCATGGCCACACTTCCCTCAATCTCTACCCATATTAC
CATTTTTGATAGAAGACAAATCTGAAATTTAATTATTCAT
TTTGCTGAGAGAGATACTGTGGGGTTTTAAATTGCTTCTC
CCTCTCACCCCTTTTATTCTTTATGTCTTCATATGCATTT
GCCTTTGAGATTGGAATCAAGCCTCTTCATTATGCAAGAA
CAAAATAAAAATGATCTCTAAATAAGGCAATGCACAGTGG
GCCCTCAGAGTTTGTAGTCAGAAACACGCACACACTGAGT
TTTCCACTGTAAGAATTTTCTGCCTTATTAGAGTTGACAT
TTAGCCTGTCATCTAAATTGTAGAAAATGACTCTTCTAAA
ATACACTGGCAGAGCCCTGATGACCTTGCCATCTACATGA
ATTATTTTAACTTTGGAGTCTAATGAAAGATGTAGTAGCA
AATGTTGCATTCCCATCTCCTCCTTTACCCAATAAGAACA
TTTCCGGTTTCCTACATGAAACAAAAGGAAAGGAGGGGTG
GGGAAACAGGGAGAGAAGAGCTGGACAGGAGTAGGCATCA
CATTGGTTGGTAACTGAATCATGACAGTGGTGTCTTGTAG
ATTTCACAGGTGCACTTAGGAAGCAGGTGGAAACATTTCT
AGTTTGCAGGAAATACTGTCAGCCTGGCAATTGACTATAA
ATACTGTGTTTAGGATGAGAATTTGGGAGGAAAGTTCTGC
CAACAAGCTTAAACAATTTTTCTACATCATTGATTGGTTC
TTCCTTTGGAAAGGAAAATGTTTGATTTGAATAGTTTTGT
ATTTTAAAGTAGCTTTGAGCCCAGGAAAGCACACTAGATC
AAGAGCCCAAAGACATGGATGCCAGTCCTATCTTTGCCAT
GTATGAGCTCTGTGACCCTGGGCAAGTCACAACCTCTCTG
GGCATCATGTCTTCATGGATGAGTCTCAAATAAGATAATC
AGTGTGAAAGTGCTCTCTGTAAATGGCAGAATGCTGCAAT
TATTATTGCCTGTTACAGCCCTGCTCCCTGCCAATGAGAT
AAACTGGAGACAAGACATTTCCCTTATGAAAATGAGTCCG
ACAGAAATCATCGGCCAGCTAATAATAGAAATGTTTGCAT
TCTATCCTTCTGTTAATTTTTCTATTCTGCCTGTGGATTC
GGATCCCATGTGGAAGGGATAGGTAAGCCATCTGGACACT
ATAAGCAGTGTTGGGTTTGTCCCCACTTTGGCCATGGTTT
TCTTGCTCTATAACTAGAGTGTGTACGTGGGCGTGTTGGC
CAGGGGCACAGGAGGAGGAAGGTGGGAGGCCTGAGTTTCC
AAATTATCAATAAACAACGTTTTTACTGTAAAGATAAATT
GGAAGAGAAAGAAAAATGAAGTTAATGTCTTTTCTCATTG
TAGGCTATGATCCTCTGGAGGAAGGCCACTGCAGTAGAAT
TTGAAGGAAGACTCCTCACCCGCTGCCACCAGCTCTAAAA
GATCCTGCAGTCATTAAGTACCCAAAGTCCCAACCTCAGG
CCTTTTTGATCAAATGGAACCCAATGGGATGAGGACTTGT
AACATGCAGATAAGATAGGTAGGTAGGCATCAAATGATAT
TTCCAGCATCATAGATGGCCTTGGATAGCATAACAGGCTT
GAGGATCAGGATGGGGGTGGGGCAAATGGAGAGAACAGAA
AAGGTGTCACGTTTGCAGAAAGCCAGCCCAGCACACGGTT
CTAGGGATAAAAGATCCAGTCTCTGTCCTCAAAGGAGTCA
GTCTAGTGATGGCCCTGAAACATAAGAGATAATAATGGAA
AGCTGAAAGTGGAAAGATATAGAAACTCATAAATCACAGG
CTCAATATTCTTATTTCGTAGGTAAGAAAACTGAGGCTCA
GAGGGAGAGTGCGTTGTCCAAGGTCCCTGGCTGGTGACAT
AGTCACACTGAAGATCCAGGCCTCCCACCTTAAAGACAAT
TCCTCCTTTCATCAACCTCCTTCCCAGCATTCCTGCTTCT
CCCCTCTCCCTAGGAGGCTGAGGCTTATTTAGCATCTTGA
ATGTCCCAGGACTGGGCCAAGTGTCTACATAGATATTCTA
CTTTTAATCCTCCAAATAAATCTCATGGATAAGGCATTAT
TACTTAAAATTTTATAATCTCCTCACATTCAATGTGAGGA
GATCACATTCAATTTATTCCCTTGTAAAATTATAATAATT
TATAGGGAGATGATAATTTATAAGGAGGAGGTCAAATCTA
TCCTTCCCTCCTTCCATAATTATAGACCTGTGGCCAGGCA
TAGAAAGCTAGACTACATTTTCCAGCATCCCTTGCAGCTA
GGCATATAACTAAATTTTCTCCTGCAGAATAGAGGTGATG
GGTGCCATTTCCTAAGCAGAGCTTTTAAGAGAGGGTGCAT
CCTCAACCCTCTGTTTCTTCTTCCACTGACTAGATGCATG
TAATGTAAAGACCTTTAGGGGAGAGTAGAGACCCAAAAGA
AAAGGAACCAGTTCCCTGAGTCACAGCATGGAGGAAAGCC
TCCAGCCTAGCCAAACAGCTGCTTAGACTGTTAACTGAGC
ACAATGTAAGTGTCTATAGTTTTTCAGTCAGTATGTAATG
GCATCAATTTGTACAGTGCTTAGTTATCCTATTATAATGA
GATGTAACCTAGAATGGTTAAGGAACACAAAACCATACAG
AAATGTGGTGTCCTGATCGTGATTATTACTAAGGTCTAAG
TCTAAAATCTAAACTCTTAATCCATTAGTCTCCAAAGTGG
GACACAAGATAACTCAATATTGAGGAAGACATTGTTAACT
AAAAAATTCTATTAATATTTATATCTTTATTTTGTATACA
TTTTTAAATGTACATACCATATCAGTAGAGTTTACATGAA
TATAATTTACAAATAAAATACATATATTGATGGTATATGT
TTGAAATCTTTTTACTGATGGGGTGAAGTATCTAAACTTG
CCTAAGCTGTCCTGGGTGTGAAATGGAGGTGAACACGAAG
TGATGGTTTTGTCCCACCATTTGTCACCTATTACATTCAC
ATTCCACACCAGAGGGGCCTTTGTGGATGTCATGTTTTCA
TTGATTACTGATTAATCTTTCCCATCAAGTGTCTATCCTT
TGCAATTTAGACGGAGAACAGAAAAAACTCCTTTTGCTTT
TCCTACTTTGTTTATCCTCCCTGGAGCCTTTAGGTAATGT
TCTTTTCAGGATCTATGACTAAGGCCTCTTGGAAAATGGA
TATTTGTCACCAGGTGCCTCTATCCTTTCAGGCATTTGTG
ACCCTTGCTGCCCTGCATTCTCTTTTGCTCATGCACATGG
TTCCGTTAGGAGGTTTCACCTGAAGCCCATAAGTATCCCT
TTCTTACCAGACTATAGGTTTCTTGTGGCCTGGAATGCTA
CGTGTCTTCTCTGTAACTATTCTAAGTTTCTCACCTGCTG
CCTGGCCTCTTTATGATCAAGAATTTCAGCCCAACACATA
CCACTTACTGGCACCCTTTTAGCATGCCCTTCCTCTTAGG
CATTAAAGGACTTTTCCAGTTCCTATTTCTGTATAACAAT
TACCCCAAAACTCAGCTTCTTAAAATAGCAACATTTATTT
TGCTCATGAATCTGCAATTTTGGCAGGGCTGGGTGGAGAA
GGCTTGCCTCTGTTCCACTTGGCTTCAGCTGGGATGATTT
GGAGCTGGGAACTGGAATCGGCTGCAGGCTAACTTACTCA
TGTGTCTGGTGGTTGAGGCTGGCTGTCAACTTGTCTAATG
CTGTTGGCTAAAACAACTACCCGTGGCTTCCCCGTGCAGC
CTGGGCTTCTTCACCACATGGTGGCTGGGTCTCAAAGGTG
AGTGTCATGAGAGAGAGAGAGAGAGAGCCAAATGGAAGTC
ATATCACCTTTTATGACCTAGCTTTAGAAGTCCCAGAGTG
TCACGTCCACTACATTCTACTGATTGAGGCAATTGCAATG
TTCCCCTAGCCCTAGCTTCAAGAAGAAGAAAAATAGATTC
CATCTCTTCATGGAGGAGTGGCAATTTCTGGGAGCACATG
TGGAAGCAGAAATATTGCTGTTCAATTTAGGGAAAATACA
GTCAGCCATAGGGATTCTTGTGATGATGTTGTATGCTCTC
CTGATCAAGATATTTTATTTCTTTACATTTTAATTATCAT
AAGGGTATTTAGGTCAACCTCAAATTGCAAACTTCAAATG
TCCTGCTCTTTGAATTACATGTTCAAAATTAAAATAAAAA
TTATCAATAATTTATAGGAAAACTAACACACATTTGTATG
CTTTCTTAAAAAACCAGTTTGTCAGGAATAAAATAAGATT
CTTATTTTTTATGCCAGCACAGAGCATGATCTTACATTGA
TGCTTGTTCTGACGTTGTAGGTGACATGATTTTTCAAGAG
CTTTCAAAACAAGTTTTTCTCTTGCTGTCTGCACATAAAT
TTCCATCTGTTCACGGTTGACATGGGCAGTGCTCCAATTC
TCTTCAAGGTCATTTGCAGCAAACTTTTGTTACATCACAG
TAAACACTTGATAAAACTACTTGCAGAATTACCGGATGAA
TGCATGTCAGTGCACTTCAACCAACAGTGCTCTTGGATCT
GTCTAAAGCTTCCCACTGAGAATGAGGCAGTGATTCAGCA
TAGTCCATGGCTATGTGTGTAAAAATAAAAACTTTGGAAA
GCAAGGAAACCTAAACTAATTAACCGACAAGACATACTCA
AGATTGGCCAACCCCAGTGAATTTGCCTCAAAAGTAAAGC
AAGCTCTGCTCTGTGCTTCAAAGGCACACCATGAAATTGG
AAGTGGGCTGTTTATCTCTGCAGATATACTCTGGCTTGCT
AACTCATCTTATTGAACACACCTGCTCATTAATCTTCCTG
AAATAGATCCTGTTACCAATTTCTACTGTCTCCATCCTGC
TAGAGTTATCTCATTATCTCATGCCTCATGCAATCACCTG
ACTGGGCTTTCCGTGTCCCCTCTCCAGTCCATGCTCTGGC
AGGGATGGTCCCCGGTTCAAGAGCCTTCAGTAGCTATAAA
TTAAAACTTGCATTCATTCATCCAGCAGTAGAGGCCCTTG
ACATCTGGCCCCAGACTGTGTTCCAACTTCATCTCCTGTT
TTTTCTTTTCATGCACACTCTCCTCCAAAATGAACCACTG
AGATCTCCTAACAGAGCCCACTTAAAAAAAAAAAATCATT
ATACTTTGGTTCCTGATGTTCCCTCAGCCTAGAGCACTAT
TCTCTTGACCTGTTCAAATCCTACCTATAAAATGCTTCCA
GGCAGCCTTCCCAAATCCCTGCAGCTGAAAGGGATGCCTG
CCTCCCTGTCTCCCTCCCTCCTGTAGACTCTTTATCATCT
GTACCTCTCTAGTTACTCACAATTACCTTTTCTACCTTGT
GTTATAGTAATTTAAGAACAGGTATTAATTTTCTTATTAG
ACTAGACATTTCTTCTGGATACAGTGTATGTCTATGTTTC
AGCTTTGAAATTACCAAAGCATCTAACAAAGCATTTGACA
CGAGGCTTCAATACAATGTTTATCACTCCAAACTCATCTG
CTTCCCCTCCAAATCTGTCCCTTCTTATGACTTCTTTATT
CTGCTAATGATGCCGTCCATTTTCCACACTGATAGTACCA
CTTCCCCCACAAAACCAAACCCCTTTCCTGCTGAGTTTTA
TTTTTCATTGCATTCTCCTCGACTGCTACTTCCATACTCT
ACTTTCTTATGACCTGAGCGTTTTTAATAACCTAATAAGG
TGTTCTGGCCTTCATCTCTACCCTCAAGTTTATCTGATAA
AAAGCTACCAGCTTAGTGTTCCAACAGTACTGTTCCAAGT
GAGTACCTCTCTTTCTCAGCTTTAGGCTATTCCCGATTGC
CTGCCACACAAGTCCCAATGCCTTAATCTGGCATTTGAGA
GTCTTCCCTGAAGGGGTGGCCTGCCCCTTCACACCTGTGG
GCGTTTCTTGTTAGGTGGAACGAGAGACTTGAGAAAAGAA
ATGAGACACAGAGACAAAGTATAGAGAAAGAAAAAGTGGG
CCCGGGGGACCAGCTCTCAGCTTACAGAGGACCCACGCTG
GCACCGGTCTCTGAGTTCCCTTAGTATTTATTGATAATTA
TCTTTACCATCTTAAAGATAAGGGAGTGGCAGGACAATAG
GATCATTTTAGGGAGAAAATTAGCAGTAAGACATATGGAT
AAAGATCTATGTGACATGAGTAAGTTCAAAGGAAAATGCT
GTGCCTTGATACGCATATGCAAACATCTCCATAAACCTTT
TAGCAGCATTGCGCCAGCAAGTCCCACCAGCAAGTCCCAC
CTTATGCCGTAAGTCAGTTTTCTCCTATCTCAGTAAACAG
AGCATACAATCGGGTTTTACACTGAGATGTTCCATTGCCC
AGGGACGGGCAGGATTTTTAATCAGCAAGCTGCCTTCAGG
CACTTGTTTAACAAAGACACATCCTGCACAGTCCAAAATC
CATTAAACCTTGAGTCACCACAGCACATGTCTCTTGCAAG
GACAAGGTTGGGGGTAGGGTCACAGATTAACAGCATCTCA
AATACAGAACCAAATGCAGTCTCTTATGTCTACTTCTTTC
TATATAGACACAATAACAGGCTGATCTCTCTTTCTTTCCC
CACACTTCCCTAGTCTCACCCTGACCTTTCTAGGTTTATC
TCCCAGTTTTCCTACACAAGACCCTTTCCCCTAACAAACT
GAAGACTCCATCCCCACTCGACCTCACTCCCATCATTTGG
GCTGTTGCAGTCTGGATTCCACCCTTGCCTCTTAGAATCC
TAACCGTCCTAGATCCTGGGCCAAATTCCACATCCTTCAT
GAGACCTTCTCAGATCCTCTCATCTAAAAGTTCTCTCTGG
ATATACCAGACTGCCCCATTCTGGTGATTCTTACCACATT
ACATCTCTCAGAGCCCGTCTTCTCCTTTGTTCAGGTCTTA
TACAAAATAGGGATTACCCTGCAAGACAGCCCTTTACACC
TTGTATTACAATCTGTGACTAACAAGTTAAACTTTTACAG
GTAGAATTATTAAAATAGTTCATTTTAATATGCAATTTTG
AAATATTTTAGATCCATATTCTTAAATCTTATTTCACTCA
ACACAGCATATTTGCTAGATTAGCCATCCTGTAGTTAGCA
GATCTAGAATATTTCTTTGGGCATCTACCATTTTGGTGAA
CTCCTGCCAACTTCCAAGGGTGGACATGCGCATCTCTCTG
CCTGAAGGCTTTCCCTGTAGCCCAAGGGACCTGGGGAAGG
AGCAGTCCATTTCCCTGGAGCAGCTCTCAACCAATGACCA
ACAGGAGCTGGTGTATACATACCCCAAGTCCCTCATCCCT
TAGGTGGGATAAATCTGAGGAATATGTTTTACATAATTAT
CCAATGTTCTCTTGCGATTAAGTTCCGGGCACCCACAAAG
GTAGCTGGCTTGACAATGTACTATTTCTGGGCTGCCTTCT
CTTCCCTGTGCCACCCACTCTTTCCTCCTGGTGTCTCCTG
ACCCTCTTAAATAAACCATTTGCCTTGGAGTCCTTGTCTC
TGGGTCTACTTCTGAGGGAACCCAAACCAGGACACCATGT
AACAGAGCTAACAGCTACCTTATGAGAAAGCTAATGCACT
TCCCATCAGGTTTCTGTGAGGGCGTTATATTCAGAGTTCT
GGCTTAATATGAAGTTGGTTCCTTCTCTCTCCTCCTCCTC
CTCCCTGCAGACAACTATAACAAGTGTCCATTTCAGACTG
AGTGGTTTTCATTTCTGGCCTCCTCTAGTCCTATGATGTA
TCAGTCACTCACATTTAGGCTTGTAATCCAGGCAAATAGG
ATTGTTCAGGCCCACCCCTCAGATCTGTCTTCCATTCTGT
GGACAGAGAGATCTTTATAAAACTCCCCTGCTTCAGATCT
CTCCCCTGCAGGGTTCAGTTCAAGTTCTTCACATGGCATT
CAAGGCCCTTTCGTATCTATCCAACAGTCATGCCTGCCTT
TCTGGACTCATCCCCTGTTTCTTTTCCACCACCCCTGGGC
CCTACTTGTGGCCAACCTTGTGGGGCACATGATTGCTTTC
CCTTCCTTCTACACTTTCGTGCTGTTTTCTCCTCGTGGGA
GGTCCTTCTCCCTTTGCCTTATTCTCTTATGAGGCAAACA
CCTCATCTGAAGATAATGAGCTCAGTTGTCTGTTCTGAGA
AGCTTTTACTATAGACAGTCCTTGACTAATGATGGTTTGA
CTTGCCATTTTTCAGTTATATGATGGTGCAAAAGCAATAC
ACATTTGGTAGAAACCATACTTCCAGTGCCCATATAATCA
TTCTGTTTTTCACTTTCAGTATAGTGTTCAATAAATTACA
CTAGATATTCAATGCTCTATTATAAAACAGGCTTTGTTTT
AGATGATTTTGCCCATCTATATGTTAATAAAAGTGTTCTG
ATCACATCTAAGGTAGGCTAGGTTAAACTGTGATGTTCAG
TAGGCTAGGTATACTAAATATATGTTTTACTTATAGTATT
TTTCACTTATAATGGGTTTATTGGACTGTAAGTCAAGAAA
TGTAAGCTCCATCATAAGTCGAGGAGCATTTGTAGTTTCT
CCAGGGCAGAGATATGAGCTCCTTTGTAAATATAATTCTG
TCACAGCAGGGCTACAATTATTTATGGTTCATATCTTGTC
TACCACACTACAGAACTTTGAAGTTTGCATTCTAGAAAAG
ACCACTTCCCACCAGAGGAAGCATATACTGCAGCAGTTAA
GATCTTGTATGACTTCTGAGCCAGATTGGTTGTGCTCAAG
TCCCAGCTCTAACACTAAGCAACTATGTAACCTGGGACAA
GTTACTTAAAGTTTTCTGTTTCCTCTTCTGAAAGACTTGT
ATAATAGTGCCTAATTAAGGGTTGTAGTGAGATTTAAGTG
GGTGGAAAATACAACACAATTAAACAGTGTCTGGCACATA
AAAATCACTTAATATTAACTATTATTAGAAGTAGCAATGT
TAGTAGTATTAATATTAGTATTATTTATCTTTATATGCCA
GAGCAGAGATTTTCTACTGGGGAGCATGCGTTCTTGAAGC
TTTTGAAAAATAGACCTTCCTAGGACTCACCACAAACTTA
TCAAATAAGAATGTCTTAGGACACATATATTAGTCCATTC
TCAGTTGCTATGAAGAAATACCCAAGACTGGGTAATTTAT
AAAGAAAGGAGGTTTAATTGACTCACAGTTCTGCAGGACT
ACAGAGGCCTCAGGAAATTTACAATCATGGTGGAATGCAC
CTCTTCACAGGGCAGAAGAGAGAATGTGTGCCAAGCTAAG
GGGGAAGCCCCTTATAAAATCACCAGATCTGTGAGAACTC
AGTCACTCTCAAGAGAACAGTGTGGGGGAAACTGCCCCCA
TCATTCAGTTATCTCCACCTGGTCCCACCCTTCCTTGACA
CATGGGGGTTATTACAATTCAAGGTAAGATTTGAGTGGGG
ACACAGAGCCAAACCATATCAACACCGATTAGAGGAAACT
AAGGAGACATTATAACTTAATGCATTATAAGTTCTTAGAC
CAAAAAAAAAAAAAGGATATTTATGGGCTAATTTGCAAAA
ATTTAAATAAGTCTATATATTAATAGTATTATGTCAATGT
TAATCTCCTGGTTTCAATAAATGTGCAATAAACAGAATAA
ACAGAATTAAAAACAAAAACCATATGATCATCTTGATAGA
TGCAGAAAAAGCATTTGATAAAATCCAGCAACCCTTTATG
ATAAAAGCCCTTAACAAAATAGGCACAGAAGGAACTTATC
TCAAAGTAATAACAGCCATCTATGACAAACCCACGGCCAA
CATAATACTGAATGGGGAAAAGTTAAAAGCATTCCCCCTG
ATAACTGGAATAAGACAAGGATGCCCACTTTCACCACTTC
TATTTAACATGATACCGAAAGTCCTAGCCAGAGCAATCAG
GCAAGAGAAAGAAATAAAGGGCATCCAAATTGGAAAAGAG
CAAGTCAAACTTTGCTGTTTGCTGATGACATTATACACCT
AGAAAACTCTAAACACTCATCCCAAAGTCTCCCAGATGTG
ATAAGTGAATTCAGTAAAGTCTCAGGTTACAAAATCAATG
TACACAAATCAGTTGCACAGCTATACATCAACAATGACCA
AGCTGAAAATCAAATCAAGAATTCCATCCCTTTTATAACA
ACTGCAAATAAATAAATAAATAAAATGTCTAGGAATATAC
TAACCAAGCAGGTGAAAGTTACCTGCAAGGAAAACTACAA
ACCACTGCTGAAAGAAATCATAGATGAAACAAACAAATGG
AAAAACAAACATAACATGCTCATGGATAGGAAGAACAGAT
ATTGTGAAACTGACCATACTGCCCAAAGCAATCTACAGAT
CTAACGCAATTCCCATAAAAATACCATCATCATTTTTCAC
AGTACTAGAAAAAACAATCTGAAAAGTCATATGGATCAAA
AACAACCTGCAACAACAGCCAAAGCAATACTAAGCAAAAA
GAACGAATCTGGAGGCATCCCATTACCTGATTTCAAACTA
TGCTGCAAGACTATGGTTACCAAAACAGCATAGTACTGGT
ATAAAAATAGGCACTTAGACCAACAGAGCAGAATAGAGAA
CCCAGAAATAAAGCCAAATACTTACCAACTGATCTTCAAC
AAAGCATACAAAAACACAAATTGGGGAATGGACCCTCTAT
TCAATAAATAGTCCTGGGAAAACTGGCAAGACACATGTAG
AAGAATGAAACTGAATCCCCATCTCTCGCCTTATACAAAA
ATCAACTCAAGATGGATCAAAGACTTAAATCTGAGACTTG
TAACCATAAACATTCTAGAAGATAATGTCAGAAAAACTTC
TGGACATTGGCTTAGGCAAGGAGTTCATGACTAAAACCCC
AAAAGCAAATTCAACAAAAGTAAATAAATGGGACCTAATT
AAACTAAAAAGCTTCTGCACAGCAAAAGAAATAATCAGCA
GAGTAAACAGACAATCCAGAGATTGGGAGAAAATATTCGC
AAACTTTGTATCCAACAAAGGACTAGTATCCAGAATCTAT
AAGGAACTAAAACAAGTTAGCAAGAAAAAACAAATAATCC
CATCAAAAAGTGGGCAAAGGACATGAATAGGCATTTCTCG
AAAGAAGATACACAAACAGCCAACAAACATATGAAAACAT
GCTCAACATCACCAATCATCAGGGAAATGCAAATTAAAAC
CACAGTGAAATACTAACTTACTCCTGCAAGAATGGCCATA
ATTAAAAAGTCAAAAAATAGATGTTGTGGATATGGTAAAA
GGGGAAATATTTTTACACTGCTGCTGGGAATGTAAATTAG
TACAACCAGTGTGGAAAATAGTGTGGAGATTCCTTAAAGA
CTAATGATCTACCATTCAATCCAGCAATCCCATTACTGGG
TATCTACCCAAAGGAAAAGAGTCATTATATTAAAAAGACA
CATGCACGTGCATGTTTAAAGCAGCACAATTCACAATTGC
AAGGATATGGAACCAATCTAAGTGCCCATTGACCCAAATG
AGTGGATAAAGAAAATGTGTATATACACTATGGAATACTA
CTCAGCCATAAAAAGGAATGAAATGATGTCTTTTGCAGCA
ACTTGAATGGAACTGGAGGCCATTACTCTAAGTAATTCAG
GAATTAAAAAGCCAAATACCATATGTTCTCATGTATAAGT
GGGAGCTAAGCTATGAGAACGCAAAAATATACTATACAGA
GTGATGTCATGGACTGTGGGGACTTGGTGGGGGGAGGTCA
GGAGAGAGATGAGGGATAAAAGACAACATATTGGATCCAG
TGTACACTGTTCTAGTGAAAAGTGCACCAAAATCTCAGAA
TTCACTACTAAAGAACTCATCCATGTAACCGAAAACCACT
CATACTCCAAAAATCTATTGAAATAAAAAATATATATAAG
TGTGCAATGGGAAGTTATTTGGGGAAAACTGAGTGAACAA
TATATAGAAACTCTATATGTTATGTTTGCAATCTTTTGTA
AGTCTAAAATTCATTTAAAATAAGAAGCTTTTAAAATCTT
CTAAGATGGAGCATGTGTATTATCAAAGGCTCCATTGGTG
AGTGAGTCGATATGCACCCTTAACTACTGCCTAGAGCACC
ACTAGGCACCTGCTTCGGTCAGGTGGGTTAAATGACTCAT
TCAAGGTGCCTTGGGTGATCATTTAATGCTGTGTGTTCCC
TTGGTGATCTCTCCAAGAAAACCATAAGCACCCAATAGAC
AGGGCCATTTAATTTTTTTTGTTGCCCTCACAAGACCTAG
CATAATACACAATAAATTTAGACAATAGACAGCATTTGTT
TAATTGAATTTAATCAGCACTTCCATGCATTCCCAAGAGA
GTGTTTAGTAGATTTCTTAGGAATACTCTCCTCTATCCCA
AGATATAAGTTTATTTAAATTTTTTTTTTTTTTTTTTTTT
TTTTTTGAGACGGAGTCTCGCTCTGTCACCCAGGCTGGAG
TGCAGTGGCGGATCTCAGCTCACTGCAAGCTCCGCCTCCC
GGGTTCACACCATTCTCCTGCCTCAGCCTCCCGAGTAGCT
GGGACTACAGGCGCCCGCCACCTCGCCCGGCTAGTTTTTT
TTTTGTATTTTTTAGTAGAGACGGGGTTTCACCGTGTTAA
CCAGGATGGTCTCGATCTCCCGACCTCGTGATCCGCCCGT
CTCGGCCTCCCAAAGTGCTGGGATTACAGGCTTGAGCCAC
CGCGCCCGGCCATAAGTTTCTTTAAATTCATTATTGTACC
TCAGAACACAGATGAATAGTTTTGAACTTATCTGTTTCCA
AACTGACATGTCTTACCTGGAGAACGTTTAGAAGAAAACA
GAAAAGTAGAGTTTTCAATTTAACCATTTCTCTTAAGTCC
TGAAAGTCATTGTAATCATAATTTAATAAGGAAAAGCTCT
TTTAAAAAACACTACTCCTTTAATATCCTAGGAGGCAAGA
AAATCCTGAAATCAACCCCACCTATCAATCAGGGAGGCTA
AGTCAAAAACCTTGGGTGAACATCATATAATAAAGGCACA
CAGAGAAAGCATCCCTAAGAAGTGATTTGCTGCCTAAAAG
AAAGCTCTGTGGTGCTGAAGGAGAAATAACTATTTCAGCA
GTGTCATATTTCAACAATGTCATTCAAAGTATGTTAGATA
GGGGCCAGGCACAGTGGCTCACACCTGTAATTCCAGCACT
TTGGGAGGCTGAGGCAGGCAGATCACTTGAGGCCAGGAGA
TCGATACCAGCCTGGCCGACATGGCAAAACCCCATCTCTA
CTAAAAATAGAAAAAGTAGCCAGTCATGGTGGTGCATGCC
TGTAATCCCAACTACTCAGGAGGCTGAGGGATGAGAATCA
CTTGAACCTGGGAGGCGGAGGCTGCAGGGAGGTGAAGTTG
CACCAGCGCACTCCTGCCTGGGCGGCAGAGTGAGACTGTG
TCTCAAAAATAAAATAAAATTTTAAAAAAAGTATGTTAGA
TAGGAATAAGTGATACAGGATTTTATACTAAAAATACAAT
AATGGCTCAAATTATTATTTAGTTAGCAACTGTGGGTCAG
GGTCAAAACTAAAGCAGCTCACTCACTGACCTTGCCACAT
TCAACCACACACCCGATTCATCTGTATCAGGGGAGCTCTC
TGTGTTTCAAATGGGAGATCTTTCATGGGCCTTCCCTCCT
GATCAAGACTTCAACCTCTTTCCAGGTTTCCATCTAATAA
TCTGCTCCGTGGCACGTTTAGTAAGGGAGTCAGTGTCTAC
TTTTGCTCATGCCTGTTCCAGGAATCCTACTCATGTGGCC
AGAGACTGATGTGGGATGAACTAGGGCCTATTATTTTTGG
TTTGAAGGAGTAGACTAAATAATTCCTTGCTTGGCTTTCT
TTTGGAATCAAAACTGCAGAAGGAAAGTAATAAACTGCCT
CCATCTGCGTAGTTTTTAACCATTACCGAGTGTCTTGTAT
AGAACCTCAGGCCTGGATTCTGAGAAGCCAGATGAGCAAT
ACGACTAAAGCAGGCTGAGCCAAGTTCCTTGAGATCAGGC
CACCAGGAGATAACTAGCCACAGACCACCTGCTGGTGCCT
CCATCCTCAGCTCTCAGCATAACATTACAACCACGCACCT
AACAGGTGTTTCCAAAGCTGTCACCAGCCCTGTGTTTACC
AGCTCACTTATTTGTGCAGTAGTTTTGAATGTTTTGGGAT
ACTTTTCATTTCAGGAAAAAAGCAACAAAACATAACTAAT
TTCATGTGATGGAAAGTAACCCACTTCACAGACACAGCAA
TGTGCTAAAAGGCAAGTTGTGTTTCTCTCTTGTATCTAAG
GAAATGGTTCCACTGAGGCCCAAGTCTTGACAGTGGAAGT
CTTGCCAATTTAAAGTCTAATGAAGACTGTGAATTATTGA
CTGGTAAGATTCATTTTTATAGCTCACGTACAAGACTGTT
AAAATTGTAAATTCATGTTTAGGGGTTTAATCCAGAAACA
TCATTGGAATGCCAAGAGCCTGTGGTTCCATTATCTGGCC
ATTACACACTTGCCACATCCATGGAAGTTTCAAAACGTGT
CTGCAAGTTCTTTGGCCATCTTGTCATGAAGCTTTGGAGT
CTATGTCCTCTTCCCTTGAGTCAGGGCAGAACCTGTGACT
GCCTCGACAAATAGAAGGTAGCAGAGTGATGCTGTCACTT
CCAATGCTAGCTCAGGAAAGGCCTTGCAGCTTCAGCTGAT
CTTCTGAGACATTTGCTCTGGGAACCTTCAGTTCAATTGG
CATGTGAGAAGGTTCAACTACCCCAAAGCCACCACGTGCG
GAAACCAGAGAGACAGAGATCCTGAGGAACCCCAGACACA
TGAATGCAGACACCACCATCTGTCTGCAAAATCTGCATAG
CTGAGCCCAGTCAAACCCCAGACACATGAGCAAAAATAAA
TGTTAATTATTTTAAATCACTGTTCTGTGGTGGTCTGTTA
AGCAGATAACCAGAACACCAACTCTCTTGAAAGCTGTTTG
GTTGATATAAAATATTGCAAGGGCTGTATCATAATGCTAT
CTCCAGAGCTACCACAGCTTCTACCCCCAAGTAAATAGAA
TTATATTGGCTGCCATTTGTAGCATGCTTTCTAAGGAGGC
AGACCCTGGTCTGAGCACTTTCTATACATTCTTAGCCTGA
ATCCTCACAATGCTCCTATGTGGTAGATAATATTATCACC
CCCATCTTACACGTAAGATAACATAATTGAGGTTGCAAGA
CATTAAATAACTTTTCCAGTGTTGTTAATCTGCAGATGCT
CATGGAAGGCCTCCTTGTGCTCCACCCTGGGTTAGGAACT
GAAAACAATGAGGCTAAGCAGACATGTCCTCAGTCTCATG
GAACTTGCCAGCTAACCGGGCAGGCAGATATTACTGAATT
TTGCATTAATTAACGCTGTGATAAGAACAAAAATGGGCAC
ATGGTACTGCGAGGGTGTATACCAGGGAGATGGTTTGGGA
ATCAAGGAAAGCAGGAGAGAGTGTTGGGCTGAGGCTTGTG
GGGAGAGGGCACAAGAGTGTACTCAAGGGGCTGAAGGAAA
GTCTGGGGGAGGGAACACCCAGGATGACATGGCCAGGGAG
AAAGAGGCAGGGGCCAGACACGTAGGGCCTGGTAGGTCAC
ATTAAAGTTTTGAGTCTTTATCTTAAGGCCCCAGGAAGTG
ATTGAAGAGTGAAAGGACACAATTCGAATGGTACTTTTGA
GAAGATAATTTTGGTCTTTGAGGGCAGCACATGCATTCGG
GGAGAAAAATCAACTTCCTACTTCCCCTCCCATGGAACCA
CCTGTCTCCACCCCCTTCCACCTCCACAACTATGGTAAAC
TAGGCTGCTAGGAGGAAGCTCTGATTATGTGTCATTTCCT
TCCTTCTGGCTGTATCCAGCCCCTTCCACAAGGTACAAAA
GGCAAAAGAATACAACAAGCTGGTTAGGCATTTGGGTTTT
GAAAGGTTAAGCTCCATGCATTCCGAAGTGGAGCTCATAC
AGAAATGCTAAGATGGTGCTGCCCTTTACTGCCTGTTTCT
CATGCCAATGACTTTCTGTCTCTCTAGGCACAGGTAGAGC
TTCCTGCACTCAACGATGGACAACTGAGGGTCTGTGCTAG
CACTCTGTTTGGTACTTAGGAGAGGTAGGTGCCTTGCTGC
ACTTGTAAACTACTTAGGGAGACAACTGGGACATGTATGC
AATGCCCAGCTAAATGAGGATCCTGGCGCAGTCTGCGCTG
TGCCTGCATCTGGGATCCAGACCTTTCTGGGTATATCTGA
GGAGTATAGAGTGGGGGAATCTGTAGGCATCTATTTGCCT
GAGTGATCTAGCAAGGGAGGAAACAGCTTGCGTGGCCCGT
GATTGTGGACAGGGCTTGGGGAAGAGAAAGGGATGGAAAG
AAGCTGGGTCTCATGGACTCCAGTCATGGAGAGTTGCTGC
ATGGAGAAGCTAAGGGCGCAGTTTCAGGAGGCTTCTGCGC
AATACAGGAGAACGCGCACTGACCAGAACGTGGAAAGGGC
ATGTCCTCTCTTCTGCTTGGGACTTGGGTAACTTCAGCCC
AGGGAAGACTGCAGGGAAGCAGAGATGCTGCTCTTCATGG
GCAGTGTGTCCTCCCTGTGGGTGGGTCCTTCCTGGAGTGG
CAGCTGTGAGCCTCATGGGCTAACAAGGGGTACATGACAT
GAGTTTCAAGGGTTCTCATGAGAGAAGTCCTAGGAACCTC
CAGGAATCACTGGCAAGATTTTAAATTAGACCTGAGGATC
CTTCCTTGTGCTGCTTGGGACACAAATCAGGGGAATGTTA
TTATTCCTGTTAATTTCCTTCATGGGGCATGAGGTCTAGG
GAATACTGGGCTACTTGGGGAAGAGCTGAGAGCTTAACAA
TGTTTTTCTGACTACATGTACAAAAGGCAGAAAACACAAG
AACCCTCCCCGTTCCCCTAATGGGGGAGAAGACTACAGCA
GTGGCAACACACTTGTCCTTTGTTTTAAGCAGAGTTCTCC
AGAGAAACAGAACCAATAGGATGTGTGTGCATATATATAG
AAAGAGAGAAAGAGACTTATTATAAAAAGTTGGCTCACAC
AGTTGTGGAGGTTGCAAGTCCAAAATCTGATGGAGGAGTC
TGGCAGACTGGAGACTCAGGAAGGAGTTGCAGTTTGAGTC
CAAAGGCAGTCTGTTATAGAACCAGGAAGAGCTAATGCCA
CAGATGAAACCTGAAGGCTGTCTGCTAGAGTTTCCTCTTG
CTCGAGGGAGGTCAGTACTTTGTTCTATTTAAGTCTTCAA
CTGATTAATGAGGCCCACCCACATTAGGGAAGGCAATCCT
CTTTATTCAAAGTCTGTTAATTTTAATGTTAATCTCATCC
AAAAACACCCTCATGGAAACTTATGTTTGATCAAAATAAT
GTTTGATTTGGCCCAGCCCAATTGACACATACATTAATCA
TCACATCCCTGTTCTCAAGAATCCCAAGTCACCCATCACC
CCAAGAGACTCAGCTGATGAAGACTTACCTATAGCACCTG
CACATAGTGCCTGATGGGCAGGAGAGTGCAAGGGAAGGGA
GCTGGATGGGGACCCTGGGCTAATGGAATTCAAGGACAAA
CTTTGCATGCAATGTAGGGATTCAATATTGGGGGAAATTT
AAAGACACACTGTTAGTTCTGCATATTCATACTGTTTCAA
AGCAATGCAAATCACAAGTACTGAGTGGAAGAGCATTTGG
TTTCAATTTTTGAATAAATTATCATGACTCAATCCATCCT
TCCAGGGAGTCATATCTAAATAAAAATCATGGATATGAAA
ACGAAGGCAACCATTCCTAACCTCAATTTCAAGGGTTGGA
AGGAAATACATTTTGTCCTTCTTTGAGTTCAGACACTTGC
CAGTTTCCAGGAACTCCAAATGGCTACTGATGTCTCTGGT
AATGAGACCATTCTGTAGAAGGATCTTGGGGAAGTCCTTT
TTTCTAGCAGAAAATTGAGTGTGTCACCCAAGAGAGCAGC
TGAGGTTGGAATGAGAGGGAAGGGGGAATGCCACTTGTGG
ACAGGATACTCAGGAAGTCCGTCTTGATATCCCTTGAGTT
ATCAAAGACCACAGTCTCCCAGGCAGGGAGCCAGACAGTC
ATGGGGGAAAGACAGATCCTCAGGGAGCAGAGGGGTGGGC
CTGTAGTTGGAGCCTGAGTCCTGGTCTTGGCTCTTCTATT
AACTATTAATGTGGCTCTGGGCAATTGCTACACGGGATTC
TCTGGATCTCTGCTCCATGATTTTTTAAATGAGAGGATCA
CAAATTTGAGTGCAGTTATTACCATACAGAGGCAGCAAAA
CATGGGGAAGTGGCACTGAGCACCAGGCTGATCTGTATAC
CAGCCCACTGCTTTGCCTTCCACATCTTGCCTTCCCATTC
ATATTAACAACTTGGTAATACACATGAAACACAAAGACCT
GTTCCTGCCACAGAGTAAGGAGCCCAGTAGATTTTAAGTG
CATAAACATAAAACTCAAGTGGGGGAAACTTATTAAATGT
GCATATTCCCAGGCTCACCTCACAGACTCCAAGCAGGCAG
ACCCTGGAATCTGCATTTTTAACAAGCTTTCCCTAATGCA
ATTTTGAATAATCCAGAGAACAGTTTGAGAAATAATGAAA
TAGAATCAGTGAGTTTCAAACTTTTCTCAGGATGATCTCA
GTAAAAAACTGATTTTATATCATGATCCAATGATCAAATA
TATAAAGATATTCACACATACAACAATCAAAACAGATATA
TTAAAAGCAATATATAGGGTTCATCTTGTATGAAGCATTC
AATTTATTTTGTACTTTTTATTATGGTAAAAAACACATAA
CATTAGATGTGCCATCTTAACCATTTTAAGTGTATAGTTC
AGTGGTGTTAAATATAGCCACATTGTTGTGTCACAGATCT
CCAGAGCTTTTTCTTCTTGCAAAACTGAAACTCTATATCG
TTAAACACTAACTTCTCCTCCTCTCCCCACAGCCCTTGGA
AACCACCTGCTCTTGTCTGGATGTGTTCCCTCCAAAATTC
AGATGTTGAAACTTAATGGCCAATGTGATAGTAGTAAGAG
GTGGGGCCTTTAAAGGGTGATTAGACCATAATGGCTCCTC
CCTCATGAGTGAGATTAAGGCCCCTATAAAGAAAGCTTCT
TGCAGCATTCACGCATCTTGCCCTTCTGCCTTCTACCATG
TGAAGACACAGCATCCCTCCCCTCTGGAGGACACAGAGCA
AGGCACCATCTTGGAAGCAGAGACCAGCCCTCACAAGACA
CCGAACCTGCCAGTGCCTTGATCTTAGACTTCCCAGCCTC
CAGAACTGAGTAATACATTTCTGTTGTTTAAGCCACCAGT
CTGTGGTATTCTGTTATAGCAGCCTGAATTGACTAAGACA
TCACCATTCTAGTTTCTGTTTCTGAGTTTGATGACTTCAG
ATAATTCATGAGTGAAATCATATAGTATTCGTCCTTAAGA
CTGGCTTATTTCACTTAGTGTAATATCCTCAAGATTCATC
TATATTCTAACATGTGACAGGGTTTTCTTCTTTAAGGCTG
CATAATATTTCATTGTATGTATTTATGTACCACATTTTGT
TTATCCGTTCATCTGTTGATGGGTATTTGGGTTGCTCTAC
CTGTTGGTTATTGTGAATAATGCCATGATGAACATTGCCA
TGCAAAAATCTCTTTGGTGTCCTCCTTTGTGTTTTCTTGA
ATATATGCCCAGAGGTGGAATTGCTGGATCAATTGGTAGT
TCCAGTTTGTTTTCCAAAAAAAAAACCATATTGTTTTCCA
TAATGGCTGCACCATTTCATATTCCCAGCAGTGTACAAGG
GTTCTAATTTCACGACATCCTTGTTAACAAGGATGTTCTT
TTAATAGTGGCCATCCTTATGGGTAAGAAGTATCTCATTG
TGGTTTTGATTTGCACTTTCCTAATAATTAGTGATACTGA
GCATCTTTGCATATACTTATTGGCCATTCAGATACTTTCT
TTAAAGAACTGTCTATTCAAATCCTTTGCCCATTTCTTAA
TCAGCTTGTTTTGTTTTTGTTGTTGAGTTGAAGTTCCCTA
TATAGTCTAGATATCAAGATATACGATATGCAATTATTTT
CTCCCATTCCATAGGTTGCCTTGCCACTGCTGTTTCTTTT
GATGTGCAGAAGTTTTCAAGCTTGATCTAGTCCTATTTCT
GTAATTGTTTTGTTGTCTGTGCTTTTGGTGTCATATCCAA
GAAACTGCCAAATCCAGTGCCCTGAAGATTTCCCCTATGT
CTTCTCCTAGGAGTTTAATAGTTTTGGCCCTTAGATTTAG
GTTTTTAATCCATTTTGAGTTAATTTGTGTATATTATATA
AAGTAAGAATCCAACTTCATTCTTTTGTATGTGGATATTC
AGTTTTCCCAGTACCATTTGTTGAAGAGACTGTATTTTTC
CAATTGTGTAGTTTTGCTACCCTTGTCAAAAATCATTTGA
CCATATATGCAAAGGTTTATTTCTGGATTCTTCATTCTGT
TTCATTCATCTATATCTATCTTAATACCACTACCACATCA
TCTTAATTATTTTTGCTTTGTAGTGTGTTTTAAAGCCAGA
GAATGTGAAGCCTCAAACTTTGTTTTTCTTCAAAATTGTT
TCGACTATTCAGGGTCCCTTGAGGTTCCATACAAGTTTTA
GGATTTTTTTTTATTCTATAAAAAATGTCATTAGAGTGAT
TATTTAAAAGTCAAGAAACATCAGATGCTGGTGAGGCTGT
GGAGAAACAGGAAAGCTTTTACACTGTTGGTGGGAATGTA
AATTAGGTCAACCATTGTGGAAGACAGTGTGGTGATTCCT
CAAAGACCTAGAACCAGAAACACCATTTGACCCAGCAATC
CCATTACTGGGTATATACCCAAAGCAATATAAATCATTCT
ATTATAAAGATACATGTACATGTATGTTCACTGCAGCACT
ATTCACAATAACAAAGACATAGAATCAACCCAAATGCCCA
TCAATGATAGACTGGATAACAAAAATATGGTACATATACA
CCGTGGAATACTATGCAGCCATAAAAAGCAATGAGATTAC
ATCCTTTGCAGAGACATGGATGAAACTGGAATCCATTATT
CTCAGCAAACTAACTCAGGAACAGAAAACCAAATACTGCA
TGTTCTCACTTATAAGTGGAAGCTGAACAATGAGAACATA
TGGACACAGGGAGGGGAACAACACACACTGGGGCCTATTG
GTAGGGGTGGGGGGAGGGAGAGCATCAGGATAGACAGCTA
ATGTATGCAGGGCTTAATACTTAGGTGCAGCAAACCACCA
TGGCACACGTTTACCTATGTAACAAACCTGCCCATCCTGC
ACATGTATCCCAGAACTTAAAACAAAAATTTTTTTAATGC
CATTAGAATTTTATAGGGATTGCATTGAATCTGTAGATTG
CTTTTGCATAGTATGGACATTTTAACATTATTAAGTCTTC
CAATCCATTAGCACAGCATGTCTTTCCATTTAGTTGTGTC
TTCTTTGATTTCTTCTAGCAATGTTTTATAGTTTTCAGTG
TCTTAGTCTGTTTGAGATGCTATAACAAAACTCCATAAAC
TGGGTAGCTTATAAATAACAGAAATCTATTTCTCACAGTT
CTGGAGGCCAGAAAGCCCAAGATCAAGGTGCTAGTAGATA
CGGTATCTGGGGGAGGGGCAGTTTTCTCATTTGCTGTGTC
CTCACATGGTGGAGGAGAAAACAAACTCCCTCGGTCCTCT
TTTACAAGGGCACGGATCCCATTTCTGAGGGCTCCACCAC
GATGACCTAATCACCTCCCCAAAGGCCTGACCTCCTACTA
TCATCACAGTGATGATTAGATTTTGACATATGAATTTGGG
GGTGGGAAGAGAACAAACATTCAGAACATAGCACAGTGTT
ATTTTGTATTGTTTTTGTTCCATTTTACTTCACTTTTTAA
AATGTTGTCCTTGACCCACTAGTTGCTTTTGCAAACCACA
AACTGAAAAAAACGTAGAAACAAATGATTTCTAGTTTCTT
CTCAACTCTTCGTAATAAAATCAGTAAGCCATCTTGACAC
AGGATTGCTACAAACCCTCTGTGTTTGAACTTGAAATGCA
CAGTGAATAACTCCCTCAATTAGGTTTTGTTTCTGCCGTG
TGATATTTGACTTGACCTTGAAGAATAAATGGCCCCTCAC
ATTGAACAAAACCAAACAGACAAGCTTCAATAAAGCTCAA
AGTAGTTGATATCTGTAGAGAGAAACAGCTTCATGTACTT
AGGAAGGAAAATCTTGACAAATAAGCTCTTAGCAGGGGCA
GAGGCTCTGAACAGCATTGATAGTGGTGGTGCCCAGATGC
TGAGAAGATGGGTAATCTGCCCTACAGTGTGGGGTATAGA
TCTTTCCTTCTCCATGGGAGGCCATGAAAGAGGGATGTGT
GTGCTCTGGGGCACCTCATCCTGGGCCCTGGAATCTTCAT
GAAAGTAAATGCACTCACCCAGTGCTTGAAGTGAGTGGCT
TTTTTTGTACCAGTAAAGGAGCTAGGTTTATATCTGTTTT
GATGAAGGGCAAAGCTGGCCTGGAACAGAATGCCGGGGCA
GAGTTGGGGTTGGGGGACAGGGATGCTGCAGCGACCTGTT
GGTTACTTTTTTTTCCCTTTTTTGGAGAGAGTCTTGCTCT
GTCACCCAGGCTGCAGTGCAGTGGTGCGATCTCCACTCAC
TGCAACCTCCACCACCCAAGTTCAAGCGATTCTCCTGCCT
CAGCCTCCTGAGTAGCTGGGATTACAGGTGTGCACCACTA
TGCCCAGCTAATTTTTGTATTTTTAGTAGAGACAGGATTT
CACCACGTTGGCTAGGTTAGTTTCAAATGCCTGACCTCAA
GTGATCCACCCGTCTCGGCCTCCCAAATTGCTGGGATTAC
AAGCATGAGTCACCGCACCTGGCTGGGTTATTTTCTATTT
CTCAGCTAACCTGAATAAACTCCCATTTTACAGGTAGAAA
GTCAGGACATCTTATAATTTAGAAGCTAAATTTGGAGAGA
ACAGAGACATTCAGATCTTCCTGATGTGTTCCTGGCACTT
TGCTGGGACGAACAGCCCAAGGTGGAAGATGAGCCAACTA
CTGAGGTGCAAGGGAGCCAAGGGCCCAGCCTGGGCCTCCC
CTGCCTGCTTTTTGTTCCTCTTTCATCAAGGCTGAGTTTC
CCTAGGTGAGAGGAGCTCTGTGAGGCATCAGAACTGCCCC
GCCTGCTTCATGCAAGGTTGGGTTTTGTAGCTCCTGACCG
GTAAGACATCACACTTCTTTCAAAGAGCACGTATGACAAT
GCTGCTCAGTCTTGCCTCCATGTGAAGTTGTTCTCCTGCT
ACCACGCATCTGAGACATCACCATCCTGTCATTCAGGTTG
ACCCAGGAGAAACCCACAAGATGAATTGCCAGAGTCCCTG
TGTATGCCGGACCAAGGCAGCTACCACATCCTCCCTAGTC
AGGCATGAGGGCAAGAGGGCAAACAGATGGACCCCCTCCA
GGTTTGTGTCTCATTTCAGGTTCGCTTTCTGAAATGTGAA
ACACATGGAAATGAAATACACTGAAATCAAAGAGGCAACA
GTCAACCAAAGGACATGGAGGGCAACGGCATCAAGCCACG
TGAAGTCACATTTATAATTATCTCTCCCCCTCCACCACCC
AGCAGCGCTGATTGAAACCTGACAAACATCCCCCGGTATC
TACCTGACGTGGTTATTTTGGTTCTTTGCGGCAAATAATT
ACTTATTCTTCAGGTTACATTTTCTATTGTCAAGTCCTGT
TGTGTTCAGGACTGCATGTTTCAGTAACAAACTGTTGGGG
TAAATGCAAGTGACTTGAAAAAAATTTAAATAATTCTTCT
ATTTATAATCTAAAATGAATCCAGTGGAGTGTTCTCACAT
TCCACTTGTCACAGGTACAACAGAAGGCAATAAGAACTTC
AGCACAGATAGCTTCAGGCAGCCAAAGACAGGGGATGGGG
AGAGGGAAGAATGGGGAGAGCGAGGGAGAGAGACACTGAC
CCCCGTGCCTAGTCTGTGGCAAGCACACAGGAGGGAGGAA
AAGAGCTAACTTCACCTGCTGCATAGAAGAGCGCTCAGGA
CTTGGCCCACTTTACTCCATTTCATCTTCTGAACTATTAT
GTGAGGGAAATTGTATTAGTCCATTTCCACGCTGCTGATA
AAGACATACCTGAGACTGGGTAGTTTATAAAGAAAAAGAG
GTTTAATAAACTCATAGTTCCATGTGGCTTGGGAGGCCTC
ACAATCATGGTGGGAGGCAAGGAAGAACAAGTCGTATCTT
ACATGGATGGCAGCAGGTAAAGAGAGAGAACTTGTGCAGG
GAAACTCTTTATAAAACCATCAGATCTTGTGAGACTTAAT
TCACTATCATGAGAACAGCACAGGAAAGACCCACTCCCAT
GATTCAATTACCTCCCACTGGGTCCCTCCCACAACACTTG
GGAATTATGGGAGCTACAATTCAAAATGAGACTTGGGTGA
GAACACAGCCAAACCATATAATTATTATTATCTCTGTTTT
ACAGATTAAAAATCTTCCAAAGGCTAATAGCAAGTAAGAG
TAACTGGATGTATGTACATTTCAATATATGGTCAATATAT
ACTCAAAACACATGCTGGGGCCACATAGCCACTGGGGTAA
CCTGTCCTCCCCTCCCACATGCACTCCTGACTTGGGGCCT
GAGGCTCCTGGCAATACCGTAGGGGATGGGAATGAAGACC
TCTGCTAGGGGAGGGGAAGTTTCCTCTCCTCATCCCTGTG
TGACTCTGATGGACACTGCCCTCAGATTCCTGTTTTTAAA
GACCCAAGAAGTAGTGACCCTCACTGGTTAAAGCCAAAGA
ACACTGCATGCAGAACGGGGAACTTTCTAGTCCCCACTCT
GCCACTACAGGGCCACGCTATGACTTTCAGGGACTCTAGT
CACTTCTGTGCCTTTGCAATTCTCTTCCTCCATTCAAAAG
TATTAATGATTGTATTTTACAACTGTGTTGGTATAGAGAT
GAATATAATCCAGGCTGAATTCATTATCACATATTCTTTA
TGATTAGAATTATATTCTTTTCTTCCTTTTGATTTAAAAA
AAATGAAAATGAAAACGTTTTGTAGACCTCTGAAAGTGTC
ACGGGTCTTAGTCACTGCACCTACTATACCTAATGGAGAA
GTTGATTCTGTGTCACAAAGTAGCTGGGTGACCTTGAGCA
AGTCAAATGACCTTTACAAGTTCCCATCTTCTTATCTGCA
AAGTTGGCTTGCCTGTTCCACAGAGAGTGGTACTGATCAG
GGAAGGGAACTGCACTGCTCAGAATTCCGCCAAGCAGAGC
CTAGTGCTTATGGCCTTACCTGGGAAACAGCTATGGAAAT
AGGCCAGTTCTCTGGGGTGGGACAGAAGCCAGCAGGGCAC
TTCTTATTCCAGAATGGGTCCAGACTGGCCAAGCTGATGT
GCACAGACACACGACACAGCAAGTCATGGTCACCAGGAGC
CAGTGGACTGCAGGGTCCCTATAGTTACACCGAGCACAGC
TGTGGGTATCTGGTAGAGTTCAGATGCTTCGGCCCAGAAA
ATCTCATAATATAGTTCTTGATCAAAACTTCAATACCCAG
ACTCATTTCTCCCTGACTCATTTCAACTAGTACTTGTTTC
TCTGGTTTCTGATCCTTTTACCTTCCAGTTTGGCCACTCG
CTTTTTCACCTCTCCCAACTCTCAACCTTCCTCCTTTAGG
TCCTGTTTATGTTTTGCACTTCTCACTCTTGGCCAGGTAC
TTTGTCAAGCCAGTGAACCCTGCTGCTGCCAGTCCTGGAC
TCACTCAAAGTCAAGGGGTGCCCATAGGCAGCTCTGGTGG
AGCAAGGCCTCACTCCTGGCCTCTACTGAGGCCTTGGAGG
GCTGGACCAGACAGTGAGGAATCCAGGGAAGGTGACACTC
AAGGGTAGACAGCAGGAAGGCCAGGAGCTCTGGCAGTGAG
CAGCGGGTTCTAGGTGGCAGAGCAGCAACCATCTAAATGC
CCATATGTTGGAGAATTGTTGAATGAGCAGAAGTGCAATG
GAGTAGCCTGCAGCTGTACAAACTGAAGTGGAACACTTCC
CAGGACACTGTGCTAAGTGAGAAAAGCAAAGCACAAAAGA
GTATCCATAGTATGCTGTCTTTTGTGTAAGAAAGAAGGGA
CTGGAAATTATACGTGTGTCTGCTAATTTGGCAAAAGAGA
ATCACAGGGAGGATAACCAGAAAAAAAATGAGATTGGTTA
ACCGCAGAAGTGGTAGGAAGAGATTGGAAAGGGTGGGAGG
ATGGGAATGGGGTAGAAAAGATTGGGGGGAGAGGGGTAAA
CACTTTTCTCAGTATTTTGTATAGTTCTGACTTTCAGTTA
ATTTAATTAATTTGTTTATTTATTTTGGAGACAGGATCTC
ACTCTGTTGTCCAGGCTTGAGTACAGTGGCACGATCTCAG
CTCACTGCAACCTCTGCCTCCCAGGATTCAAGCAATTCTC
ATGCCTCAGTCTCCTGAGTAGCTGGGACGACAGGAGCATG
CCACCACATCCGACTGACTTTTGTATTTTTAGTAGAGATG
AGGTTTTGCCATGTTGGCCTGACTGGTCTCAAACTCCTGG
CCTCAAGTACCTGGCCACCTGCATTGGCCTCCCAAAGTGC
TGGGATGATGGGGATGAGCCACACCTGGCCTAGTTCTGAC
TTTCATAATATTTTGCATACTCAAAAAAATAAGCAAAATC
ATCAAGGACTGGGGCAAGGTGAGGGAATTCAAAATGGAAT
ACAAACAGAAACAAACAACTCCAACTACATTCCAAATGAG
TAAAATAACCAAACTTAGAAAGGGGATCTGAGGGTGCAGA
ACAAATATAAGGAACACATTTTGAAGAACTGTAACGTACT
CGAGTTAGATTTGTTTTCAGAGTGGTATACGTTACCAATT
CCAAAACTCCCCTAAGTGTATTGTAAGACTGAGCAAATAA
TTAAATATAGTCAGGCGCGGTGGCTCAAGCCTATAATCCC
AGCACTTTGAGAGGCCGAGATGGGCGGATCACGAGGTCAG
GAGATCAAGACCATCCTGGCAAACACGGTGAAACCCCATC
TCTACTAAAAATACAAAAAACTAGCTGGGCAAGGTGGCGG
GCACCTGTAGTCCCAGTTACTTGGGAGGCTGAGGCAGGAG
AATGTCATGAACCTGGGAGGCGGAGCTTGCAGTGAGCTAA
GATCCAGCCACTGTACTCCAGCCTTATATTTATATAATTA
AATTTATATAATTTTATTTTATAAATTTATATAATATATA
TTTAATTTATATAATTAAAAATAATATATTATTTATATTA
TTTATTATTTAATTATTATTTAATTATTATTTAATTATTT
AATTATTATTTAAATATTATAATATTATTTAATAATTATT
TAATTATAAATAATAACATATTATTTATTATTATTATAAA
TAAAATAATAATTATAACAGCAATTAAATATAGTACAGAT
AATGAGAGAACCACCTTTCTCACTGTTGGCAAAGAGTTAC
AAATAAATGCAGTGAGGAAGCTAGAATGAACCCTATGGCT
TTGGAAGGGGAATTAGGGAGATATCAGTATGACCTTAGAC
TCATAGTGCTCATTCTCTCTTTCTCACCCCACACACAGAC
ACACATGCACAAATGTAGAAATGAATATGTGTGTGTACAT
TGATAAATACATAAGAAATATTTTTCTAGCTCTGATTGCT
TAGGGGGCCTAGAAACAATGACACCAAGGAAAGGGAAAAC
CAATTAGCATACTTAGTGTCTAGAACTTGATTTTTTCTTT
TTCTTTTTCTTTCTTTTTTTTGAGACAGTCTTGCTCTGTT
GGTGGCGTGAACTCAGCTCACTGTAACCTCCGTCTCCTGG
GTTCAAGCAATTCTCATGCCTCAGCCTCCCCAGTAGCTAA
GATTAAAGGTATGTGCCACAATACCCAACTAATTTTTGTA
TTTTTAATAGAGACAGGGTTTCACTGTGTTGGCCAGGCTG
GTCTTGAACTCCTGACCTCAAGTGATCCACCTGCATCGGC
CTTCCAAAATGCTGGAATTATAGGCATGAGCCATTGCGCC
CCAGCCTAGAACTTGATTTCTTAAGACCATTTTCCATTCA
GAAGAACCAGGGCTTCTTTGAGAAATAGCTAATTCCAGGG
GTGGGGAATTGAAAATACAAGATAAGCCTGGAACATCTTG
TAATGTCAGAAGCTAAGGAAAGCTTAAAACAGGATGAGGG
CTTGTCAAAACAATAGGGGAGGAGCTTAAAGGGGTTCCCA
CTGGCCCAGTATGGAGCAATTTGAACACCACCACCACCAA
CAACAATGGACTATATCCAATAAAACAAAGGAATTCATAA
ATCTGTATTGATATAAATGTGTAAATAGATGGAAAGAAGG
AACAGCTCTTCTAATACATGTAGCAGAAATAATAGAATTA
GACAATCACCACTGTAAGCCACCACAGTAATAATTGCTTC
AGGCTAGACTCATTCACAAATAAGTATAGTGGGAGAAAGC
ATGAGAAACAGGATTTTCAATAGTTTCAAAGTATTTACCC
CTAAACTACTTATTAATTGGAAAGAGAAAAACATTAACTT
TACAATTTAGAAATCTGGCTGACAGCACCTTAATCACATG
ATCAAAGTCAACATCACTGGTAATCAAAATAATTGACAGG
CTATGACTCCTGACATGCACTGAGAAGAACAAAGCATCAC
TTCTTTGGTATTCTTGCCAAAAATGCATAACATGAATCTA
AGCCTAAAGAAACATCAGACAAATCCAACTTGAGGGCTAT
GCTGTAGATAACTATTGGCCAGTACTGTTTCAAAGTTTCA
AGGTCAGGAAGGACAAAGACAGACCAAGGAACTCTTCTGT
ATTAAGAAGACTAAGAAGACAAGACAAGTCAATGCAGCAT
GTGATCAGGGACCAAGGAAAGGATGTTAGTAGGACAATTG
GCAGACCTTAAGCAAGGTCCTCCATTAGAATTGTGACAAT
GTTAATTCTGTGATTTTTATAATTGCACTGTGGTTCGGTG
AGAGAATGTCCATGTTTTTAGGGAAGTACTGACCTCTATA
CACTCAAATATATAGAGGTCAATGCTTACTCTCAAACATC
TTAGAAAAATAACTGTGTGTGTATGTGTGTGTGTGTGTGT
TTCTGTGGACAGAGAACAAATGATTGAGCAACTGTGGTAA
AATGTTAATTTGGGAGAAATCTGAGTGAAGGGTATATGGG
AATTCTTTGTGCTGTGTTTTTTAAGCCTGAAATTATTTCA
AAATAAAGTTAAAAAATATAATACAGATGCTAGTTGCTCA
CATTACCAAAAATGCATCTTTTTGCGGTATTACAATTCAC
ATTGATTAGAATGTAAGTTTTAAACTGACAACAGCACATG
AAATGGTTTTAAAACTGAGGTATAGTATAGTTCCTCCCCA
ACACTTACCATTTGATATATTAAGTTAAAAAAACCACAAA
GTGTTCCTGTCAAGAAATCAAAGAAACAAACTCATTGCTG
AAAGTGACGCAGAAGAACAATTAGTCCAACCTCTCACTTT
AACAAGGAAACAGAAGCTCAAAGAAGGAAAGTCCTTTGCC
CAAGATCATAACAGAACTGAAAGATCACTGCCATCATCCT
AATTTAACAGTGAAAGAAGCAGACCCATAGATGTTGACCC
AAGCCCATGCAGAAGAAATGCACGCTAGAGCACAAGACTA
GAACCCAACTGACAGCTGGATTCCCTAAGTGAGGATGGAG
AACCAGCTCAGCTGCTGAGATCTCGGCCCTGGGGCCTGTG
GCATGACCTATGCTTTACTACAGTGATGTGAAATGAGCCA
CTTAAGCCACTCAGTCTGGGTTCTGAGCCTGTCCTACCCC
TAAATCTCTTGGACTAGCTGCCAGCTAGGCCCACACATCA
CATTTCTCTGTTAATTTACAGGTGTGCCCCTATCAGTTAG
CTACTGCTACATAACAAACTAGCCCCAGATTTAGTGGCTT
AAGTGATTTACTATTTTTCACAATTCTGTGAATTGACTGG
GTGGTTCTTCTGCCAGTCTTGCCTGGACTAGCTCAGGCTA
CCACATAAAACCAATGGGATGGCATGGGGCTGGGCTGAAT
TGGGTGGCTGGACCATGTGGTCTTTAATCCCAGTCCTCTT
CACAGTTTGACAATTTCAGGGTGGCAACATTACAAGTGAG
TAAGAACAGAAACTGCAAAGCCTCTCGAGGCCAAGCCTTA
TACGTTATAGTATGCCACATCTGACACACTCTAATGGTCA
AAACAAGTTACAAGGTCAAACCAGACTCAAAGGAATAGAG
AAATAAGACTCCCCCTTTGGATGGGAATTGTTGCAAAGAA
CGTGTGGCCATATTTAATCTAATTAGCTTTGTAGGTTGTC
ACTAGAGGTGCTGATGAACTAGAAGTCATCCATTGGATTA
CCATGTCATTCAGAGAGCACCCTGTTTCCTGATGGTGGTC
AACAGCTGTCTCCCCAGGGCAGGCCTCTCACTCCCCAAAA
CCATCTTCCTAGCAGTGAGTATCTGGATGTGAAGAACCCA
TGACTGCCTCCAGACCAGCATCAGTGTGGCCACCCAAGAC
CAAGCTCCTTAGCCCCACCTCACCTACGATGGATGGCAGC
AGTTTGCTTGGGGTATGTGTGGCTCTCCTTCTGTGGGTCC
CTCTTCTTTACATGTATCCTCCCACAAAACAGATTAGAGC
CCCTTTGGGCCCCTCAGTAGTTCATCCCCTGGAAAAGAGC
TTTAAATACGTAGCACTCATACCTGTGTAGGGCTGGGTGG
GATTTAATTAAGAAAGGCAAGGATGAAGCCAGTTTTCCAG
GCTCACAGGCAGGGCTGGAGAAGCACCTGAGGCAGGAAGA
AGCAATTCCCAAGGGTGGGATAGGTACTGGTGTGGAGGTG
GGAGTTTAGTTCATTAGGAGAGAGAGTGAGGCAAGCAGAG
TAGTGCAGGGCAGGAGGATACAAGGACATTGAAAGCAGAT
ATATCCAGGGTGGCATTACACATACAGTATTATTCTGGGA
AAAAGTACAAGCTGACTATACCCACTTTGTGTCACCAAAA
ATAAAATTGTTCACTGTACTCTCTTTGCATCTCCCTCACC
TCTGTCACCCTCCAAGAGTTCCTGGAAGGCGTTGTTATCC
TCCCTTTATCGATGAGGAAATTGGACCTCAAAATGGTTTC
TGTGACTTGCCAAGGATCACAGAGTTCATGAAGTGGAAAA
ATCAGAGCTTAAACCCATTGTTGTTTTGTTCTCTTTTCAG
TGTGGCTCAATTTTTCCACTTTCTTTAAGATGTGAAACTT
CAGCGCAACCTCTTTGTGCCAGATTCCCTCCATCTTGAAA
ACAATTTCTGCTGCCTCCTACCTTCTCTGCTACAGGATGA
CTAATGTCCGTGCAGGGCTGCAGGACTTTTGAGAGAACCA
CATGCTTTTGGGGCCAGAGGAAGCCAGCCACCTGGCTGTG
TTTTCCCCTTCTTTCATCTCCTACTGCTAAGGGCCTTGGC
CCTTGAAGGGCAGCAACAAGAGCACCAGTTAACTTTCTTG
AAAATTCACCGTGCCGGAAGCCCTGCTGAGAGCTCTACAC
ATCTTCGTCTATTTAATCATCTCAAAGACACTGCTGGGAG
GTACAGTTACCAGCCCCATTTAGCAGGTTGGGAGACTCCG
AGGTTGTCATCTGCCAAAGGCCACAGACCTAGAAAGTGTT
AGAACTGGGACAAACCCACATCAGAATGATTCCAAAGCCC
TTTCTCTTAGCAGTGAGACCTCGATGTCTCCCTGGCATTG
TTAGGAGTCCTCAAATCCATTGTCTATGGACTAAGTATGA
AATATATACACATTCTATAGAGAATAATAACATATAGATT
CATCTAATCATTAATATATTCCTTAGAGCTTTCTTATTAT
ATTCGCAGTCAATTGTGTACTAAAATTGCATCAACTCAAA
AATGCTGGCATTCTCTGTCCTCCAGTCTTTATCCCTGTGT
GCTCTGTGTACAGTACTGATTAGCTTGTCTGGTGCCATTA
CTCATCTCCTAGTGTTTTTTGTGTCACTTCTTCAACCAGG
TAAACTCCTAGTAAGTGGGACTACAGAAAATAGGGTTTCT
TTTGATTCCTGCCTGGTCCTGCTCCAAGGTCTTACACTTG
ATAGATACAGATTTAGCTAACTGGTTGATTACAACAACCT
CTGTAATACTGCTCCTCATATTGGCCCACAGAATGGTAAG
TCTCAAATCTCCTGCCCTGTATCCCACTACAGATGCCCTA
ATGTGGTCTGCATGCTTCCAACAGCCCGGACTGTAGTGAA
AATAGCTACCACATATTGAGCACGTTCTGTTCACTAGGTT
CTATACTCAGTGCAGGGGATACTGTTGTGAAAAAAAGCAC
AGAGCTTGGCTATTGCATTAATGCAATGCAGGGTGGCATT
TCATTAACATAACCACCTAGAGGAGGGCATCATCTTTTCC
CTTTTACTGATGGAAAAGTTGTAGAGGAGCAGAACTTGAA
CTAGGGTTTATCTCAATATGTTTTGATTTGTGGGTCACTA
CCCATTATTGGATTAATGGGTGCTAAATGTATTTAGTGAG
TCATAACTGACATTTATCTTAATGGATTGTTTTGGAATGG
AATGATCAGAATACATAGCATGTAATAAAATTATTATTTG
CTGAAACTTGTTTGATTTACATATACATATAGAGCGTTGC
AATATATTTCTTACTGTGAGTCATGTCAGAAAACATATGA
AAGCCACTGGTTTGTTCAAATCCCAATCTGTTCTTCTATT
TTCTATACTGTCTCCTCAAAAAAATAAATTTCCCAAATTA
TTTCAAGATTCTTTGGAAACTTCCTTGAACATGTTTGGCC
CTGATTCTGCTTTAGAATATGCTGCCAGGCTCAGGCAGTG
TGGCTATGCCCCATGCTCCCTCCCACTGGAAAGCATCATT
TAGTGGGCTTGCTGAGAGCTCTTTCTGTTGGCAATCGCAG
GCAGCTCCCCCTCGCCCAACTACTGTCTCAATTGGTTTTA
CCAGCCTAAAGAGATACACAGTCAAACTCCATGGCAACCA
CAAGATAGGTTGGAGATCACTTAATTTTTGATATTGCTTA
ATAATAAGAGGGCAGCTAATGGCACAAGAAAAAGGACAGG
TAATGTCACCTAATCTCTTGAGGGCCAAAACCACGGTGAT
ATACTCAGTATGTTGCCCTCAAACTTTTTAGCATGGAGCC
ACTAAGACAGGAGACTGAAGACGCAAAATGATGTCTGAAG
TGTTATATTAGTCTGTTTTGTGTTCCTATAAAGGAACACT
TGAGGTTGGGTAATTTATAAAGAAAAAAAGTTTATTTGGC
TCATGATTCTGTAGGCTGTACAAGCATGCGCCAGCATCTG
CTTCTGGTCAGGACCTTTTACTTATGGTGGAGAGTGAAGG
CAGCAGGCGTGTCACATAGCAAGGGAGGGGGCAAGTAGCA
GGGGAAGTCCCAGGCTCTTTTTAACAACGAGGTCTTGCAT
GAACATATTATCATGGGAAGGGCACCAAGGTATTCATGAG
GGTCTGACCCCATGACTTAAACACCTCCCACCGGGACCTA
CCTCCAACACTGGGGGTCACATTTCAACACGAGATTTGGA
GACGATAAAAATCCAAACTATATCAAGTGTCAAAGTCTTT
ATGTAGCCCTTACATCTGAAACTACACTCCTCATCTTGTA
TTTGTGATCCACCTCTGAGGAGCACTAGGCATTCAGCAGC
TCCTCCCATGGCTGTAGGAGAGGATGGGACAAAGAAGCAG
TGGGTAGTTCTATGGAAACAGCATTACACTCCAAGTGAGC
AGACTGGGTCTAGTCCCAGCTCTCTCTCTATACACATGGA
CTTGAGCAAGTCATTTGGTTTCTGTAAGCACCAGTTTCTT
CTTCTCAAAATGCGAACAAAAAAGATTCACCTTATTTACG
GAATGATGAAGATGAGTTAAGATCATATAAGAAAGCTTTT
TATAAATATAAGGCACATTTCCATACATTTATATAAGGAA
ATAAAGAATACATAAAATAAGTAAAAAATAAGAATAAATA
AAACATAAATAAATAAATGTGCCTTATAAATATAAGGTAC
CTTACCAAATTGAGACAGTAGTAGTAGTAGTAAGAATACT
AGTAGCAATAGCAGTAGAAAAAATAGTAGCAACAGTAATA
GCCAATGCTTCCTACAATCTCAAAGTTCTATTGCACTCAG
GAACTTGGTAAAGTACAATTATAATTACAGGATGGTCCCG
ATGACAAGAGATAAAATGAAATACAAAATGTCCTAAACTA
TGCACAGTAAAATCTGTTAAGAAGGAAATATATCTAAATG
TTAGTAGTGATTGATTTGGGATAATGGGATGGTGGCTTTT
CTTCCTATTTTCCCATTTTTCAAATTTTGTATGATGAACA
TATAAATATATTTTTATACAAAATAAGTAGTTATTAAAGT
TAGTAGAGATAAAAGGCAACATTAATTTTAAAATAAGGAA
AGAAGATAAGTGATTTTTGACAGAAAAGAGTTGAAAAGTT
CTTGGGATGAGCCAGAGATTCCAGGAGTGTCGATTTGCAC
TCACATTGCCCAAAAGGAGGCAATATGAATACCTGAGCCA
CGACAAAGTTATTGTTATAATAAAAATAGTATTCATCAAA
GTTTATCAGAACATCACTATAATGTTCTCCTTCTTAGCTA
TGTAGCTTGAGAAGGTTTTTAGCCATTCTGAGACTCCATT
TCCTCAGTTGTAAAATGGCAGGAATTTGGTGAAGATTAAA
TGAGAAAGGGTGCAGGAAAGCCCCCACTTGCTCTCCTTTC
TCTTCCAGCAAGGATCTTGTCATGTCTTTTTATTGTAACT
CATTTTACTGGGGACTCTTTTACTTGCAAATGGCATAACC
AAATCCACCCCCAACCTCTCAAAAAAAGAATCAAATGGTA
CTGGAAAGACACAGGGGCGACACACAGATGGCAAGACAGG
GGCAGAGTCAGACTTCAGGGCATCGCGTGGCACCTGAACC
AAGAGCTGGCAAGCTGTCTCAACTCAGAGAGCAGCCCTCA
CCATCTGTCTCCGGGGCCACATGTCCTTATGTCTTCACTC
TGTGACATCCGTTCTGCCTTTCTCCCCCGCAGATGGGCAG
TGTCGTGTCTGCTTTCCCCCATCACAACAGCTCACACCCC
GTGTCTACTCTCCTCAGTTCCAGCCTCTCAGAAACTGACA
GGAAGTTGCTCACTCTCAAGTCTTAATGCACAAGAAGAGG
CGGCTAATTGGCCAACGTGGTCAGGTGTTCATCCCAGGTC
CAAGCAACTGTCTTTTTTTCTACCTTTTGGAGAACTGGGC
CCTCTCAGAAAAATGCACATATTTGCAATTTTCACACCTA
CTTTTAAGAGGTTCATAGATCCTCTAAAGCATAAACATAA
AGCCATGAACCCCAGATGAAGAATCCCCGGTCAAGAGAGT
TTTATTGTTATAATGCACCTCCTCTACCTCTCCCATATGT
GACAGATGCAGGAAAGTGAGTCATGAAAATAATTTGCACA
AAGCAAACATTCAAATTGCAGAGGCACTTCTTACAACCCG
ATCATAAAAGAAGGCTCCTTGGATACAGACACAGCAACAG
CAATTCTATATTGCCTCTAATTTCTAATTGACAATGCCAA
CCACTTGTCTTTACAAACCATTCCCATACACCCCTTTAGC
ATTGTGCCCATCTGCAGCACCAGCCAATAACGTTGCCATG
TGATTGTTTAGCGGTATCACTCGCTTCTGCCTCTGCATTT
ATACACACCCACACTATCCTCTTAAGATGCATAAGAATTC
TAATCCCCCTTCCTTTCCTGTTTTCTACCTAGATGCTGTG
AGATAGGAAATCCAGGATGAACAACTTCCTGTTTCATGTG
ACCCTCTCACTACACCACTGCAAGATGCATGCTCTGGTCA
GGATTCTGAATAGCAAAAGTACACAAACAAAACAAATATA
AAAATCAGTTATAAAGTATTAGCGTATGTAACTGAAAAGT
CCAAAGTTAGGTATAACTGCATTCAGGGGCTCAAAAAAGT
CATTGAGACCATGCCCATCTCTCTCTTCTCAGCTCTCAGT
TGTCTTCGTCTTAGTCAGGACCTATCCAGAGTGACCCCCG
GCCAGCTCTGGGTTTACAGTCTCCTTTTAGTTAGCATCTT
CAGGAAGAGAGCCTCTCTGGTCTAATAGTTCCAACAAAGC
CTCAGAACTGAATCTCAGTAGAGAAACTTGAACCATGTGC
ACAACCCTGAGCCAATCAATGTGGCTAGGGAGGTGGAAGA
CGCTCATTGGCTAGGGAGGTAGAAGACGCTCATGGGCCAG
GTTGAAGTCACATGGTTGCTCCTGGAGCTAGTCCACCCCA
ACTACCCACTTACCAGGGAATCTGCCCCACCAAAACTGTA
CGAGGCGAACAGTGTTTCTTCAAAGAAAATTAGTTAGTGT
CAGAAGAAGGAATGAAAAATAGGCACAAAAAAGCACGAAA
GTCCATTACCTTAGTTAATTGCCGTTTTCTTTTTTCTCAA
TGCTCTCTTTGGAATCTTGATTTTATAGCATATTCTCACA
ACTCAGAGCAAAGACAGCTATATTAAAGTTCACCACTGGG
CCAGGTCATGGCTCACACCTCTAATCCCAGCACTTTGGGA
GGCCAAGGTGGGCAGATCATTTGAGGTCAGGAGTTCAAGA
CCAGCCTGGCCAACATGGTGAAACCCTGTCTCTACTAAAA
ATACAAAAATTAGCCGGGCATGGTAGAATGCGCCTGTAAT
TCTAGCTACTCAGGAGGTTGAGGCAGGAGAATCACTTGAA
CCCAGGAGGCAGAGGTTGCAGTGAGCCGAGATTCTGTCAT
TGCACTCTACCCTGCCTGGGCGACACAGTAAGACTCCGTC
TCAAAAAATAAGTAAATAAAAATAAAGTTCAGCATCGATC
CCAAGGATCCCTCCACTGTAATAGTAGCTTTCTTTGGAGT
CAAGTAGGACATAACGTGTGGTCCACAAACTCTTGTGTGC
CCAGAGGGATGAATGAAGAAATGGGAGTATAACCTAGTGC
TCTCCATAGCTCCCACCCCAGATAAGAACACAGATTTTTT
TTTTTTTTAAGTCTTGAACCATTACTACTGGTTTTATAAT
CTCTATATGTGTGTGCCTAGGCTTCACAGATCGTGACTCA
GGAAGCAGGGCCATATGCTCATAATTAAAGATAGAAGGAA
TATAGACGTGACCTAGACTTTTTTCCAAGAATCCCACAAA
AGGGAATCTGATCAAGCATATAGTGTTTCCAGTTTTTTCT
CATTGTACAATAACCAATATAAGTTGGGCTATATCACATT
TCTTCTCTAAAAGCTTAAGAGGGAGTGATTGAATTTGTTT
TCTCTCCTATTTAATACTAACACTTGCCTTGCCTACTTCA
CAGTAGGCTCGAAAAAGCAAATGAGATTGTGTGAATGTAC
TTTGAAAATTATAAAGTGCAATTAGAAAGCAAGTTATTAT
TATTAAATAACAAGTCATTTATTAAATCATTCAATAATTA
TTTACTAAGTAGGTACTGTTTTTCAAGTATGATAGCATTT
GCTAGGGCCATAAAAATGAATAAGATGATCTCACAGGTAG
CACACTGTTAGCAGAAAGCAGACACATGAACAGTGACAGC
ATAGTGAGATCAGAGATGGGTACAGACATGGCAGCAGCTC
CCAAGTCACCTTATGAGCATTCTCCAGGAGAGAGGCCATT
TGAGAGGAGGTGGGGCAGGAGGTCCAAATAGAACCCGCCA
TCAATTGTCCTGTCCACAGGAACACCAAATTTGATGTCTA
CACAGAAAAAGTACCTTCATAAGACCCCCAAAATCAGGTG
AGTGACCACAGTACGTGGTTTTAACTTCATATCACTGAAA
GATGCACTGAAGAGGGTAGGAAAGACAGTCTTGAATTGCC
AACACCACCCCTCCTCTACCCTCCCAGGCAGTGGCAATGT
GACATGGAGAGAGAATTTGTGCAGTTGGTGAAGGGAGAGC
ATGGCAATTGTGGGACTTTGCATTGGAACTCAGTGCTGCC
GACACTGGACAGAACTCAGCTGAGGCCAATGGAGGGAGCA
TTTAGATTCTGCCCTAGCCAGAGGGGAATCAACCATCCCA
GCAGTCAGAATTTGAGTTTTGGCAAGCCTCACTCCCACGG
GCTAAAGTGCTCTGAGGCTCTAAACAAACTTGAAAGGCAG
TCTAGGTGGCAAGGACTGCAACTCTTAGGCAAATCCTAGT
ACTGTACTGGGCTTGAAGACAATAGACATTGGGGGCATAA
AACCTAGTGAGACACCAGCTGGAGTGGCTAAGGGAGTGCT
GGTACCAACTTCCCCTAACCCCAGGCAGTGCAGCTTGCAG
CTCTGAAAAAGACTCCTCCTTCCACTTGAGAGGAGAGGGA
AGAGTAAAGAGGACTTTGTCTTGCAACTTGAATATCAGCT
CAGCCACAGTAGGATAGGGCACCAAGCAGAGTCATGAGGC
CCCCATTCCAGGCCCTAGCTCCCAGACATTTCTTGACACA
ACCTTGGCCAGAAGGGAATCTACTGCCTTGAAAGGAAGGA
CCCATTTCTGATAGGATTTATTGCCTCCTGATTAAACAGC
ACTTGGGCCCTGAATAATCAGCAGTGGTACCCAGGTAGTG
CATGCCATGGGCCTTGGGTGAGACTGAGACATGCTGGCTT
CAGGTGTGACCCAGCATATTCACAGCTGTGGCGGCTGAGA
GGAGAAACTCCTCTGCTTAAGAAAAGCAGAGGGAACAGTA
AAGGGGACTTTGTCTTGCAGCTTAGGTACCAACTTGGCCA
CAATGGGGAAGAGCACCAAGCATGCTCTTGGGGTCCTTGA
TTTCAGACGTTGGCCGATGGCATCTCTGGACCTAACATGG
GCCAGAGGGGAGTCCACTGCCCTGAAGGGTGAGTCCCAGG
CGTAGCAGCACTTGCCACAAGCTGACAAAGAGCCCTTGGG
ACTTAAGTGAACATTGATGGTACCCTTGCAGTATTCCCCA
TGGGCCCGTGGTGGTGGTGGACATGGGGAGAGACTCCTCT
GCCTAAGGAAAGGCAGGAAAGAGTGGGAAGAAGTTTTTCT
TGTGGTTTTGGTGCCTGCTCAGCTACAGTGGAATAGAGTA
CCAGGTCGATTTCTAAGTTTTCTAATGCCAGGCCCTGGCT
CCAGGGCAGCATCTCCAGACCTGTCCAGGGCCTGGAGGAA
CTTGTAGTTCTTAAGGGGAGGACACAACTTGGCTGGCTTC
ACCACCTGCTGCTTAAGGAGCCCTAGGGCCTTGAGCAGAC
ATAGATAGTAGCTAGACAGTCGTTACAGCAGGCCTTGGGC
AAGACCCAGCGCTTTGCTGGCATTAAGTCATCCAGTGCAG
TCCCAGTGATGGTGGCCACAGGGGTGCTTGTGTCACCCTT
CTTTCCGAACTCCAGGCAGCTCAACATAGAAAGAGAGAGA
GATCTATTTGTTTGGGAAAATATAAGGGAAGAAAATAATT
CTCTGCCTGGTAATCCAGATAAATCTTTTTTTTTTTTTTT
TTTTTGTGAGATGAAATCTCACTCTGTAGGCCAGGCTGGA
GTACAGTGGCATGATCTCGGCTCACCGCAACCTCCACCTC
CTAGGTTCAAGCAATTCTCTTGCCTCAGCTTCCCGAGTAC
CTGGGATTACAGGCACGCGCCACTGCACCCAGTTAACTTT
TTGTATTTTTAGTAGATACGGGGTTTCACCATGTTGGCCA
GGCTAGTCTTGAACTCCCAACCTCAGGTGATCCTCCCGCC
TAGGCCTCCCAAAGTGCTGGGATTACATGTGTGAGCCACT
GTGCCCGGACTTCTTTCTGATCTTATCCAAGACCACCAAG
GCAGTGCCTCTGCAAGAACCACAGTTACACTGGGCTTGGA
GTTCCCCTTAATGCAGACATGGCTGCAGTAACCAAAAACT
TAGATCACAACACCCAAATGCCTTTGAATACTTGGAAAGC
CTTCCCAAGAAGAAGAGGAACAAACAAGTCCTATTTATTA
TAGTCTGCAAAGTGCATAATAAATGCACTGATACTTATTA
TAGTCTGCAAAGATTATAATAAGTACCTAACTCTTTAATG
CCCAGACACCAACAAACATCCACAAGCATCAAGACCATCC
AGAAAAAGAAGACGTCACCAAACAAACTAAATAAGGTAGC
AGGGACCCATCCCAGAGAGGCAGAGATATGTGACCTTTCA
GACAGAAAATTCAAAATCATTGTTCTGAGGAAACTCAAAG
AAAATTAAGATAACATAGAAAGGGAATTCAGAATCCTATC
AGATAAATTTAACAAAGAAATTGATGTACAAAGAGTCAAG
CAGAAATTCTGGAGTTGAGAGAATATTTGAAATAGGCCTC
TAAGAATGAGTGTCATCCTGCCAGCTGGAGCAAGGCAAGA
AAGGTGCACCAGACCAAAGACACAGTGGGAGCAAAGACAG
AGAGTGGAAAAGCCCATCTAGACAGATTAGTCCCAGATTT
GCTGGTGGTTTGATGGCTTATCTATCTCTACTTACATCTA
TGAGTCTCAATTTCCTGGTCTTTATTGGATTTGTTGTCAT
TTTAAATAATACTGTGGCTAAATATTCTGTCATTCAACAT
TTGCTGTCATCTATGTTTCATTCTTTATCTTTTTCCTTCT
TTTGCTTTTAAAAACTTGCCTTCCTCTTTCCTCAGATAGT
ATCTGTGCCATTTTGTCTAGCTGGCCTTAGGGAAAGACTC
AGCATTTCTAACTGGCTACAGAACTAAAAAGTACTTTTTC
TAAAAACTATTGTCTTTATGTTTGGGACTTTATTATTAAC
AACTGAAGGCAACTAGAACTTTCCTGACTGCTTTTTTAAT
AAAAGTAATTTCATGCAGACACTTTCCTCCAAGAACAATA
TTCCACACAAGCAGGTGTATTAGCTATTTTCCCCTAAATA
GATGGAAATTCACAATGTTCATCATTGAACATGGTTTCTA
AGTTGCACAATCTCAGCCATCAGCAGGGCTCCATGTTTCA
TTCTAACTATGTTGTTCTAGAGGAAATTTTCTGTGCTTCT
TCTCAATGCAGATGTGAATTCTCTGCCTCTGTCTCTTCAA
TCCACAAAACTGGCTTCTGTTCAATCCACAAAACTGGCTG
GCCTAGCCCTTGCTCGACTGTGGGAGTCCAGAATAAAAAT
TTGTTTGGATTCCTATTGTCTTTTATGACCAATGTGTCAA
TTCCAGGTAAGAAAGTCCCTTCCACTCTTTAAAAAAAAAA
TGAACAAGATCAAATTTTGATCTATGTGGATAGCATGGAC
CATAAAACATCTTCACTGCAGTCATGGAGCCAAGCCATAT
TATTTTTATTAGCTAGACAAATGTAGCCGACAGTGCTGGT
CAGACCAGGTGATGTTGGGGTCACAACTCTGGCATATTGA
AAGAGGGAAGTATTCAGATTCTCATTCTGCATGATGTTTA
TTCTATTGGGGGAGGAAAGGTGAATGAATGAAAATCGAGA
GTTTCAATCAGAAAAGAAAAACATTGTCAAGCTACGATTT
GGAGATAAACTAATCTATCCCCTTTACAACAATCCACACT
CAATTAGAAGAGAGGCAAACCATTAAGAGAGGCCATTAAA
TTGCTAGGCCTTTAATCAATTACTAGTGAATTACTAGTGA
AGAAGGAAAAAAAAACATAGAAAGTGTCCTTCTACCTCCA
TTATTCATCACTCTTAGTGTAATTTCATCATCTAGTGCCC
ACTGCTTCTAATGACATTTTAATGACTCTTTGTTCAGACT
GTTTTGTTTGAAATAGTGGGAGTCAATCAAGATTTGGGCA
GTGAAGGGGTGAGATTCTACTCAGGCTCAGGAAGAATTGA
GAATCTGGACATCCCTCAGCAGTGCCCAACTCAGCAAAGC
ATTCAGGCATCCTGCCTGCAACTTGGGGTCCTCTTATCAA
TTAACTCATTAGTACTGTTTGCCCTGATGTTTCATATGGA
AAATGAAGACATCCTAACTTGATACTTCCTGCTGGGGAAG
AATGAGGGTGATGGTGATGAGAGCAGAAAGGTAGGATCTA
GAGCATGTCTTAGATACTACAACGTGTTCAAAGCAAGATG
AAGGGCTCTATAGCAACCTTTAAGGGACTGCAGTCCTCAT
CACACATTGATGGTTTTCGTTAACTCATGCACTCTTTCTT
CAAGTAGTTATTGAGGACTTATTAGAAGATGTTCTATGTC
AAGATACGGGAATGATTCAAGAAATAGGAGACACTGATTG
CCTCCAGGGCATAGGTGATCCAGTACAAGAAGCAAAGGGA
ATATCCCCATTGGTAATGAATAATTCTAGGATGAGGCTAT
GCAGCTGAACAAGAAAGCAACCAATTCAAATTGGAGGAGG
TAAGCAGGGGGTGGGACTTCTTCAAGAAGATAAAATTGAT
AGGATACCTAATGTGCTTTGAATATATTAGGAGATTTATA
CAACTAGGAGAGGGTTTGGGGCCAAGCTAGTGATCAGTAC
CTTTAAAACTCAGCAAAGCAAGGTAATTATTGACTCTAAA
AAAAAAAGATAAAGAAAAGAAAAAGTTATGCCACAAAGGA
AATGTAAATGGCTCAGCTATGAATAGGACATATGTGGTCA
TAATAATGTAAACCCTGCATATTGAACAGATTAAAATTAC
CATCCAACTATATCAGGAAGTTGTGGAGAAGGGAAGTAAG
CTTGAGGAGGGGGTGGCACGAGTTTAAATTCTCATTTCTC
ATAGAAGGAAGTCAAGATGTCACAATACAAGCATGGCATT
TAGAGAAATGGAGCTGAAACTCCATTGCCAGAAAAAAAAA
AATCAGTTAGGGGAGCTGAAAAGGTTGTTTTGGACTGTGG
GGAATGAAGGAAGGGAATAATGGAGGAAGTGGGGTTTTAC
AGCAAGCCATATGGAACTATATGACTTCCTGAACTTTGCA
TATACATAGCATGGATAATAAAATGTTAAACAAAATAAAA
GCAGCCTCATGAGCCTCAGTGTTTTTCTATCATGAGTTGC
TAGATAAAATACAGAAACCCCAGTTAAATTTGAATTTCAG
ATAAACATCAAATAATTTTTGGTATCAATTTTGTCCTAAG
TATTCCATGGGATATACTTATAATAAAATGTCATTTATTG
CCTATCTGAAATTCAAATTTAACTGCTGTCTTGTATCTTT
ATTTGCTAAATCTGGCAAACCTAATCATGAGAATACTATA
TCACTAGGTATCTTGTTCACTGTTCTGTTCTACAGAGGCT
ACTTTGTAAAGAGCCGTAGAATAAATTCCTTTAAAGTCTC
AGATCCAGAAAGAGTAATGTTAACTCCTGAGCAGCTAATA
CACCTTTTCTTTCTTTCTTTCTTTCTTTTTTTCTTGAGAC
GGAGTCTCGCTCTGTCACCCAGGCTGGAGTACAGTGGCGC
GATCTCTGCTCACTGCAACCTCCACCTCCCGGGTTCAAGC
CATTCTCCTGCTTCAGCCTTCTGAGTAGCTGGGATTACAG
GTGTATGCCACCATGCCCAGCTAATTTTTGTATTTTTAGT
AGAGGTAGGGCTTCACTGTGTTGGCCAGGCTGGTCTCAAA
CTCCTGACCTCAAGTGATCCACCTGCCTCAGCCTCCCAAA
GTACTGGGATTACAGGGGTGAGCCACCGCGCCCGGCCAAC
TAATGCACTTTTTTTTTCCTTGTGAACACTAGGAGCCATG
TAGAGGAATCAACCTGGACAAGATAATTTTTAACAAAAAG
TTGTTACTCTGATGAAGTCTACCCATTGGTTTGAATCTGA
TAGAGTCACCACAAATTTGGTTGTACTGACTGGCTATAGA
CAATGAGGAAAATGGCTACCTAAACCGAACAGACAAATTC
TGTTATCAAACTTAAAAAAAAAAGCAAGCAAACAAACAAA
CAAAAATTCTCTTGTTTTCCAAGCCAATGCTTTTTCAATG
GTTTCAGAGAAGAATTCAGTGCTGGCTGGGCTAGAGACCT
CTTCAGCTATCTGACTGGACAGTTGGGTCTGTGCTCCTGG
TGGTCCCAGGAGCCAGCCCTTAGGCCTCAGAAGCCAACAT
CTTTCAGACAGCATGGAAACGTATCTTGGAATAAAACCTT
CCCTTCCCTTTTCGACACAATGAATATTAGTCAGGAAACC
CTGGCTGACCACTCATTAGAATGCCAGATTTTGCTCTTTC
TCCCTGTAGAAAGAGAGTGTCTGTCATCAGGGAGGTGATG
TCCTCAACTGCTGCAGAAGGGGAATAAATTATCCCTTTCT
TGACATCCCCTGCTAGCTTGTTAGTGTCACTGACAACTGC
TCAAAAGCAGCAGAGCAAGAGAGGTAGAAATCTAAAGTGG
GGGGAAAAAGTTGCCGCTTTCAAGCTTACATTGGGCAGAG
TCTTATTTAGAGCAATTAGCCAGCATCAGTTTTGCTCAAA
AATCCCCCACATGGACTCGTATATGGCAATGCGGAATGAA
GCCTGCCACTACCACAACACTCACAGCCATGCAGTTTTTC
CGCGGTGGCTGCATCCAATTGTCAACAGCATCAGGAAGTT
TGTTTCCTGCCTCATGAGTTTCTGAGATGCCCCTTAGGAT
GCTGGAAGGCATAATGTAGGGATGAAGGGCTCTCTCTGGT
GTCAGAGGCACACGAGGCTTAAAATCTGACTACATCACTT
ATTCACTTTGAGCAAGTAGTTTCGTTAAGTCTCGTTTTCT
CATCTGTAAAATGGGCGTGGTGAGTTCATCTTCTCCCCAA
TATTATTATGAGAACTAAATAGAAAATGCTGAGTGATGCT
TGGCATAGAGTAAGTGCTCACTGGATGTTTTTATTAACCT
GAAAACTCAACTCTTTGAGCTGTGCAACCCTCTTCCTACA
ACCGCTTCATCATATTACCTTCTTAGCCCCATTGAGGGCA
GCTAAGTGACCAATCCTTGCACTCTGGGCCAGAGAAAACA
GGTGGGCCAATGTCTGCCACAGAGGCAGTGTGAGTTCCAG
ATCTCAGGCCAACTGGGTTGGCAGCAGGCATCCTAGTGAG
AAGAACCAGTGGTATAATTACCAAGGGGGTTGCCCGTCAG
TGCACCAGAGTAGCACCTGTTGTCTGAATGCACCTGGCAG
TGCACAGGTGAGACTTTCCTTTCTGAATCAGTAATTTGCT
AATATGATACAGGTGAAACCAACAGGTAGCGATAGGCTTA
TACTCAGGTCCCTGTAGTTGCCTGGCCTGTACCTCCCGTA
GTCTCACCATAACATGATCACTTCAAACATGATCACCACA
GTAACATGATCACCTCAAACCTGTTTATTTGTGGCTTGGA
CATTACATTTTGTTGCAAAAACTACAATTTGCCTACTTTA
CTATCCATTAACCCTTGTGCCTTAGTGATAGCATCCCTAA
TTTTCAGCTATGCAAATGAGTGCCCAAAAACCAATTTCCC
ATTTTCCTTGCCATGTGGCTCAGTGCTGGCCAATTAGATG
AAATCAGAAGTGCCAGGTTGCAAGTTCCAGGAAAATTCTT
TACAGCTGGGTGCAGTGGTTCAATGCTAGCACTCTGGGAG
GCCGAGGTGCAAGGATCACTTGAGGCCAGAAGTTCCAGAC
CAGCCTGGCAACAAAGCAAGACCACACACCCACCCCGCCA
TGTCTAAAAAAAAAAAAAAAAAAAAAAAAGGTTTTTTAAA
TTAACCAGGACTGCAGTCCCAACTACTTGGGAGGCTGAGG
TAGGAGGATCTCTTGAGCCAAAGAGGTTGAGGTTGCAATA
AGCCATAATCACACCAGTCACCACTGTACTCTAGCCTGAG
TGTATTAGTCTGTTTTCCTACTGCTATAAAGAACTGCCCA
AGACTGGGTAATTCATAAAGAAAAGAGGTTTAGTTGATTC
ACAGTTCAGCATGGCTAGGGCAGCCTCAGGAAACTCACAA
TCATGGTAGAAGGCGAAGAGAAAGCAGAGCACCTTCTTCA
TAAGGCAACTGGAAGGAGAAGTGCTCAGTGAAGGGGGAAG
AGCCCGTTATAAAACCATTAGATCTCGTGAGAACTCACTC
ACTATCATGAGAACAGCATGGGAGAAACAACTGCCGCCAT
GATTCAATTACCTCCTCCTGGTCTCTCCCTTGACCTGGGG
GGATTACAATGCAAGATGAGATTTGGGTGGGGACACAAAG
CCTAACCATATCGCTGGGTGACAGAGCAAGACCCTTTCTC
AATAAAATAAAATAAAAATAAATAGAGCTAACTTATGTCC
TTTGCCACTTTCTCTCTCTCATTATTGTGGACTAGAATGT
GGACATGATGGTTGGGTCTTAGGCAGCCTTCTTGGGGTAG
AAGCCACATTCTAATGGAAGAACAGTTGAGTAGAACGAGC
CTGGGAGCCCGAGTTTTTGAGGCCACGAATGGTCACTGTA
GCCCTGGACTCTCCCTCCAAACTTCTTTTATGAGAGAGAA
AACTACACTATCTTGTTTAAGCCAGTTTTGCTTACCTATT
TATTTTCATTATACACATTTGTACCTAAATCTAACAGATA
CATCTTCTAACTCAGGAAGAATTAAACACCAATAGAGAAG
ACTATCTGGATGGTTGTAGGACCAAACATTTTTATTCTGG
ATAATTGGGGAAAAAAATCTCTATTTTTGCATACCACTTC
AGAACATGCGATAAAATTTCCCTTGGTTCCACCCCCCTTT
TTCTATTTTATTTTTGAAAGGCCTGTATCTGCCTGGAGAT
AAACACTGTGATTTTGTTTTAATCCTTATAATTGCCTCCA
CATGAAAGACTTCTCATAAGTTTGGATTTAAAGGCATTTC
TGAATCTATTCTCTCAGTGCTCTCCATTGATGGAATAGCG
TCCTGTAGAATGTCAGCTTCTCTGCAGCTTCATCATCTCA
GCAATCTACAACCAATCACAGAGTGCACAAAGTTCATACA
GCCGAGAAGTCTGCTTGTCTCAGTCATTCGAAGGCTTTGC
TCAGTTTATTTTGGCTGTTTTCACAGCTGGCATCTGCTAA
AGCCAGTCCACAACAACTAATTTAGCACAGTTATCTCACC
TGTGTTATTAGTCCATGTCTTATATCTCAAATCCCCAAGA
AATCAAGGCAAGCCCATAGGAAATGGAACTGTTATCACAC
ATAGGCTTCTTTATCTCCTTATGTTCAAAGTTTATAGGGA
TGGTGTGTTAGTCTGTTCTCACACTGCTATAAAGAGCTGC
TTGAGACTGGGTAATTTATAAAGAAAAGAGGTTTAATTGA
CTCACAGTTCCCCATGGCTGGGGAGGCCTCAGGAAAGTTA
CAGTCAGGGCGGAAGGGGAAGCAGACACATCTTACATGGC
GACAAGTGAGGAAGTGTGATCCTGTGAGGGAGGAACTGTC
AAAAACTTATAAAACCATCAGATCTGAGAGAACTCATTCA
CTATCATGAGAACAGCATGGGGGAAACCACAATTACCTCG
CACCGGGTCCCTCCCTTGACAAGTGGGGATTATAATTCAA
GATGAGATTTGGATGGGGACAAAGCCAAACCATATCAGAT
GGTGTCTTGGGAAGCCTGTTTGCTTCATGTCTCAAACACA
GGTCTACACTTTGGTCTCAGGATGAGTCACAGTTTGGAGC
TGTGGGAGGAGGGGAGTGGTGACTATCAGTGTTTTTCAAG
CTCCCTGATGACAAGAACCACCTATTACACCCCAAATTCC
CTCAATCAGACTCTCCTGCAGAGGAACCTGGGAAACCGTG
CCTGCCACAATGGTCAGAGCAGTTAGGGCATTGCTAGACC
TCTGTGAGCAAAGCTAAAACAGCTTAGGCAAGGAAGCCTG
GGAGAGTGGCTTTGAGGTTAAACAGATCTGACTACCTGTT
GACTCAGGTGAGTAATTTAATAAATTTAATGTCTTAGAGC
CTCAATTTCTTCCTCTCTAAAATGGGGATAACAAATCCAA
ACTTTCAGAAGTCTGGAAATAATAGCTGTGTAAAATACCT
GGTGCATACCTACCATGAGCTCAACCAATGGTAGCTATCG
GTACTGTAATCATGACAATGATGTTTATTAGGCCAAAGAG
GTCTTAATTTGTATTCAGGAATGAAGAGACTTGGATTTCA
CACAAGATATTGCATTTCCTTTAACTTCAGCACTATTGGG
AGCTGGTTTGACCAAAAAAAAAAAAAAAAAAAAGAGCCCT
GAGGTGGCAGAGCACTTTCCTATCTCACAGAGTTAGAGTG
GAGGGCATGGAAGTTTCATGACATAGTCAATTCCAAGAGG
CCAGACTTTTTAGCCACATTAGTATCTATGGTATTTGTTC
ACTTTCATCTGTGAAGTGCTTTCCAAGCATTAGGCTGGTT
ATTTCTCTGTAGGGGATAATTTGGGGTACAGCCTTGCTCA
AGCAGAAATCTTACATTGATTTTGGGTCTCTGGGATCTTA
AACCTGGTCCACAAATTGAGAGGGAAGTTCTTTGTCCTAA
ATAATCTTAAATACTCTGTCTGGACTTTTCTGATGCCAGG
ACACTAATGCTTCTACAGACCTGGCCCCAAACCCTTCTTG
ACCGTGACCTCCTCCTCTCCAGGTTCACACTGAGGCCCTA
AGTTGGAAATCCAGGCTTAGTAGGTTAAAGAACTCCCAGA
GAGCCAGGCAGGTCTGATTTCTCATTCCTCCTTAGAATAA
CATGAAGATTCCAAATGCGTAAATATTATTCCCTCAACCT
CTCCCAATTTTCTTGCTGGCACAAATCCAAACAATTGACA
GTATGAGTGTTTAGTAGCAAAAAGATGACCATGAGGACAC
CAGCTGAGTACGAAGCCCTCCATTGCATGCGCAAAGTACA
ACAAAGAACCAGGTGTAGGGTGGGGAGGGGTGTGAGTAAT
ATAAGTTGAGAATCTTCAAAATTCTAGACTCCTGATGAAC
ATTGTCTTTACCATCTTTACAACTGCCCTATGAAATGAGC
ACTATGCTGCCCATTTCACAGATGAGAAAACAGGTATAGC
TCTCAATTAGGAAAGTTGCTCAAGGTCACACAAGCAATAC
ATGGAGAAGCTAGCTTGCATATGTGTAACTATTTAATCCC
CAACCCATGCCCTTGACTCTCTACCGTGCTGCTTTTAATA
GCAGAAAAGGGAAGAAGAGAGTTAAGAAATCCATAGACAA
AAGTTAAAATAAAATTTGTAAAAAGCATTTCTGTACTTGG
TTTCTGATTTTATCTGATTTCTCTTGAAATAAACAGTGGG
ATCTCACCTCAGGTTTATAGACCAAATATGTAGGACCTTT
AAACCTTGAGCCAGTGGTACATTGTTTAAGTTGTCCAACT
TGTAGAACAAGGCTAACCTATTCCTTCCTGTAAGGCCTCA
TTTGGCCTCTAAAGCAGAAGTAAGCAAATTTTTCCTTAAA
GGACTGAAGAGTAAATATTTTAGGTGTTGTGGTCCATAAG
GTATCTGGGGCAAATCGATGCAAAGGAATGAGCAGGCTAT
GTTCCAGAAAAACTTTATTTACACAAATTGCCAGTAGTTT
GCCAACCCCTTCTCTAGAGGAATAAGATTCTTTCCTACTT
GTTTTCCAAGTTCTTCTCCAGAGCATCAAGTGTATATGTA
TTGATTGTGAATATATAATCATGTGAGCCAGATGTTAGCT
AAAGTACTGTGCCCTATGAGATTAAAATGAAACCACATGT
AGAGGCAAGCTTGTGTGCTTCTCAGTCTCTCCAGGGGGAA
TGAAGTCACCCATTCTGCTAAAGTGGTTTAGTTTATGAAT
CATCTTGCCTTCCTCTACTTTTCCATCCCCATTCCGCAAC
ACATCATGCCAGACATAGATTCTAGCCCCCTTTCCCCCAA
TGCACACATACAAAACACACATGACACAGGCACACACACA
CAGAGTTGATCATACACAAAGTTGTGTGCAACAGACATTC
CCCAGAAGGAAATGGATGTTGGATTGACACTGAAACAATT
CAAACTACTTAACTTTAAATATGTTATCCTCCTTCTCAAA
ATTCCTTTGGCCACTTTCTCCTTAAGTTCTAGTCTCCTGC
CATATGGCTTGGCCTACTGTCTTCCAGCAACTTTTCCCAC
TCTGTTAGGCAGAGCAATCAAGCCCTTATCTCAACCCATT
CCCACACCTCTTTTTGCACGGCTGTGCTCTGAGATGCACC
ATCTTCCCTTTCTCACCCTCCCACCAGCCTCTGCCAGAGG
AAAGGGACAGCTTAGAAATATGTTACCATCATCTTGAAAC
CACCCTCCCCTTTAAACTCAAAAGCTGCTTTATAGTTTTA
GTTTTTTAAATAGCATTTCTTTCTCCATGACGTAAAGTAA
AAATCAATCTATCTGTTAAGATATTTTTGGGTTTGAGCAG
CACAAGTAAACTCTAACATAAACAGGAAGAGGGAGTTATC
CAAAGTATTACATAAAAAGGAAAAGCTAACAAATGGTTTC
AGAAATACAGAAACGATGGCGACAGTGTGGACAGCAGTGG
GCAGGAGTTTCTGGTCTCTGTTTCTCAGAGGTATTGCCGT
TGTATGTGGCACCAATGGCCTTTAGCTCTGAGTGTCTCTA
TTCCAGATTAGATTCCAGAGAAAGTGACATTCTCTGCTTA
GGCTAAATGCCATTTGTTGTGGTCGGGACCCTGGAATACT
GACGTTGTCAGCCTCATCAGAACCACATGGATTTGTGGAG
GCAGTTTCCCTAAATAAGGGATGCTGTGCCTCCTCAAAAA
GAAACAACAATTGAAACAAAAACAAAAACAAAAACAAAAA
CAGGTGTCCACTCTACTGTGTTTCCAACCAAAGGCTTCTC
ATTGGAAAAGGACAGGATTCCTGGTTAAAATGCTCTAAAC
ATGTGTGGATCACGTTTAGAGGCAAATATAAGGAGATTAA
AGTTTTACCACGTGATGCCTCTCACTTTCCTAGTACTAGC
TAAGGCAGGAAATGTTTTCTAAGGTATAGATATAATTGGT
ACCTGGTACCCTCCTCCCCCAAAGTCTTGCTCTTTAACTT
AGAGACTCTCATTTATTTATAATTGCTCTGTAAACTGTAA
AACCAGCCCGATTTTCCAACCAGCCAGACGGCCATAGAAC
TGAAGCTTGAGAAACTTACTTTTGTACAATGAAACGCACC
TGCTGCCTGCTGACCACTTCCTCTTCCTTACCCCTCCCTA
ATTCCTGTTTTCCCACATGCAATTACAGTGAGACACCAGA
ACCCTCATTTGACCACCTGCTGCCTGCTGACCAACTCCTC
TTCCTTGCCCCTTCTGTTTTCCTTCCCAGCTATATCAACC
CATAATTTTAGATGGGAGGAGATATAGACTTGAGGCTTGT
CTCCATCTCTTCAGTTGACATCACCCAAATAAAGCCTCCC
TGGCAATAATCATTGCCTCAGTGATTAACTTTCCATGCAG
CAAGCAACAGGACCTAGACTAAATCCTTCGACAACATTCG
ATAACAACTGGATAAACATTCATTATTATGTCCATTTCAC
AGATTCAGACACTGTGACTTCACTCTGTGATGTGTCACCA
ACACACCTTATTTGTGTTGGAGGTGGGCTGTGAAATCAGT
GTTTACATCTTCAAGCCCACACTCTTTGATGGGATTGCTA
GAAGAGATCTATTCATTGTACAGGTCACCTGAATATCCCA
GACCTCATTTGTCCTAATGCACATGGCCCTTAGCCCACTC
ACCTACACAGAAACAAGCCCTTTGAGATCTCCCTTGGTTC
TTTCTGGACCTCCCTGGCAGAGTGTCTTGTATGTAATCAG
AAACAAGTCTGCCCATGTCCCTTCCTCCAGTTTCCTCATC
AAAGCTCCTGGCCCCTCCACTGCTGGTGGCCTCCAGGAGG
ATATGAAGACACTCTCCCTCCAAAACTCAGGCCTCTTTCG
CTGCTGAACCCAGGGTCCTCAGGGTACCAGAGGTACCATG
GCCATAGCCAAGTGGGCTCGGGAAGCAGAGTAGAGGGACA
GTCCCCTCTCCATCTATGGGCGATACTATGTTTCTTAGCC
TCAGATTGATGCAGATGGTTCCTAGACACTGACAAAGTCT
GTCGGCAACACTTATCTTTCAGCCGCTGGCCCTAACCTCC
TCCTGCTCACTACTTCCCAATTCAGAGTCCTTGCAGGGGT
TGCCTGATTGCCCAAGCCTTGGTCAGTTGCCATACCCAGG
CTGCAGGAGGGCTGAGGGAGCAGTTGTCTGGACTTCTCTT
GAGGTCACAAAAGTGATCTCAGCTCACACAGTGGAAAGTC
CCAAATATACAAAGTAGATTCAGGAGTTGGGTGGTCGAAA
AAAAAGCAATGGCAAATGTCCACCAGGATGCCATGTGGCC
CACTCATTATCACTCTTGCCCCCAGCTCTTTTGCTGGATC
CTCTCTTCTCTTTTAGCACAAACAAGCAAACAAATAAATA
TTAAGCTTCTTTTTGCATATTAAGTTGTGCGATTCTGTAC
TTGAAGGGAGGTAGAATTCACCATACTAAAGGGCTCAAAG
TTCCAGTTTTAGTTATACCAGGAAACACTGCCATTTTGAG
GACACAGGGAACTCAGTGCTAATTCATTTATGATTGCAGC
AAGAGGTGTGGAAGGGGGCAGGGAATTAGGGGCAGAGGAT
GAGAAACTCAGAGTAAACACTTTCTGCAATTGGGTTCCAA
GTACTTGTAAAAGAGAGAGTTCATGTTTTAAAGTCAAATA
GACTCAAGGTTCAAGTTTTGATTTCACTACTATGTGATCT
CATACAAATTTTACTTGATATGTCTGAGCCTCTGTTTCTT
CATTTGCAAAATAATAACAAAGAATATTCCTAAAAGTTTT
AAGTAACATAATGCATGTAAAGTGGCTGGAAAATTGCTGC
TTCATAAATATTCCCCTTTCTCTTCCCTCTGGGAAAATAA
GATAAATAAGATTCCTATTTGTACAATAAGCTAGTTTGTA
TATTTCTGTATACTTTTACATATTTACAACTGCTTTATCA
AAGTATTTTTAATATCATTGTGTAAAATATCTGTGATTGC
TTTTAATAAGAATTTTAAGAAAAAATGTAATATAATTATT
TTATTTTAAATGGAAATTATGGATTAAAAGTTATCAAAGA
GTATTCTACAGTAGCAAATTAAGTAAATTGTAATCTATGA
TTTCTGGACTTATAGGAAAGAGGGTAAATTAGCTTTTGTA
GGGTGCTGTACTAATGTGGGCCTGCCATTGTGCTGGGCAC
TTTATAGTTAATCTTGACAACAAACTCATAAGAAAGTCAT
TTTACAGGTGTAGAAACTGAGGCTAAGAAATGTAAAGTCA
TTTCCCCAACATCATATAGTAGAAGTTCATCTAAATATGA
GGCCCATAGAAAAGGTAATTCCATAGCTCACTTGGATCAT
GATACCAAGCAAAAACATGATAGGCATGTCCCATGGTCAG
GTAGGCACTGAGCAGCAGAACAGTGAGAACTGATAGGTTG
CCTGATCACAGCTCCATAGTCTCTGCCAGTAAGGACACAA
TGAGCCCACGTGGATGGATTTAGATACTTTATTACTCACA
GCACAGCAATGGTAGAAGCTTCCTGTTTGTATTAGTTCTC
TTTACCCCCCAGATCTCACAAGGGTGATGCAAAGGTTGGC
ACTGGTGAATACCACGCATGGAGTGCAGGGCCGCGTCACA
GCTGAGGAATCCTGAGCTTAGGAACCCTGGCTGTGTCACA
ATGGGGCTTCTGGAAAACTGCCCATCCTTCCCTCAGGGAG
AGATGTTATGTTACTACCCTGCAATGTAAACAAATCTTTC
TCAAGAAGAGCAGAGAGGTCTTTATCATTATTATCCTAGA
CCATCTCCAGGGAGGGAGACATGCTCACTATCTTTACAGT
TCTGGAAAGTAAATAAATCTGAGGAAAGTGGCTGTTAATG
CCTAGATGTGAAGAAATATGAGAGATTCATAGAAACTTGC
CTCCCATTCCAACAACGTAATGAGATATTAATAGACCACC
CTTTTTTTTTAGTTCCTTTGTTAAACAAATATCTACTCTT
TTATTCACTCACTCAAAGTCAATTCACATATTATTAAGTG
ACCCCTATGTGTATAGGTAGATGTGCTGGTTGCTGTGCAT
AAAGCCATAAGTTAGGCAAACACAGTCCTTACCTTGGTGG
AGCTAGCATTGTGATTTTAGCTCCAGATAGTCTGCAGCTG
TCTTTCTCAGCGACCTGCAATGGGGCTGACTCCAGACAAT
CCAGTTGTTTCTGTGCATCCTCTAAAAGCCGGAATGGAGA
ATTTAACAATTCACAAAATCTCTTCAGGGAGTCGCTTAAC
TATTAAAGGAGCCTATACTTAGGCTGTGAACCCAAAAGTA
TCTGAGACAGGTCTCAATCAATTTAGAAAGTTTATTTTGC
CAAGGTTAAGGACACACCCATGGCACAGCCTCAGGACGTC
CTGATGACATGTGTCCAAGGTGATTGGGGTACAGATTGCT
TTTATACATTTTAGGGAGACATAATACATCAACCAATACA
TGAAAGATTTACACTGGTTTGATCTGGAAGGGCAACACAA
CTCGAGGAGGGGGACTTCCAGATCATTGGTAGATTTAAAC
ATTTTCTGATTGGCAATTGGTTGAAAGAGTTATTATCAGT
AGAAAGTTATCATCAGTCGAAAGGAATGTCTGGAGTTATG
GAGACCAAGGTTTTATCATGCCGATAAAGCCTCCAAGTAG
CAAGCTTCAGAGACAATAGATTGTAAATGTTTCTTATCAG
ACTTAAGGTCCGTATTGATGTTAATGCTGCAGAGGAATGA
GTCATCATGCCCAATCCCCTCTTCATCCAGCCTGAACTAC
TTTTTCAGATTAATTCTGGACTGCTCTTGGCCGAGAGGAA
GGGTCCATTCAGATGGTAATATGGTTTGACTCTGAGTCCC
CATCCAAATCTCAAGTTGAATTGTAATCCCCAGTGTTGGA
AGTGGGGCCTGGTGGGAGGTGATTGGCTCATGTGTGTGGT
TTCTAATGGCTTAGCACCATCTCCCAAGTGCTGTCTCATG
ATAGAGTTCTCATGAAATCTGGTTGTTTAAAAGTGTGTAG
CACCTCCCCCACCTTCTGTCTCCTGCTCCTGCCATGTAAG
ACATGCTTGCTTCCCCTTCACCTTCCACTATGATTATAAG
TTTCCTGAGGCCACCCCAGAAGCAGAGGCCTGTACACCTC
TCAGAACCGTGAGTCAATTAAACCTCTTTTCTTTATAAAT
TACCCAGTCTCAGGTAGTTCTTTATAGCAGCTCAGGAATG
GACTAATGCAGATGGTTAGGGGGCCTTCCAGTTTTATTGT
TGATTTACAAGTCTCATCAGTAAGTCAGGGTATTGAAAGT
TAAATCCTCAGGAGGCTCCACCACACGTTCATGAAGTCCA
GTGAGTGAGTTGATGGTGTTACTGTTAATGCTGAGGATAT
CCAGGTGCAGAAAGGACTGAAAAGACAAGGAGATGGACAA
CGGTTTTCCCCTTAGAATATAAATCATCTTAGAAACAAAT
ATTCTTCCATTTCCACAATAATTACTATCTTTGTTTCTTT
GTTAGATAATACCTTTTTGGTGCATGTGAAAATAATGTAT
CTTACTGTAAGAATAATTTTTGAAAACATGTAAAAAATAT
AAAGAAATTAATAATCTCTCATCATGAAGCCACCTAGACA
GAACTATTGTTAACTTTCTGGGGTATTCCTTCTGGTCAAC
TTATACTCACATAGGTACACATCTATAGGGATTTTGTGTG
TTTGTCTTTTACTTAATTGGAGTCCTATTGTATCTGGAAT
TTAGTTTACTGCATTTCCCATTTAACATATAAAATAATAT
AAAAACCATTTTAATGGTTACACACTGGTTCATCAAATAT
ATAAACATTAATTTATTTAACCAATGTTCCCCAGCAATGT
TGGCCCTTATCTTGTGTTTTGCTTTCTGCTATGATAAACA
GTTTGATGAACAGTATCTTTTTTTATACCTTTTCCCCTAT
ACCTCTCTGTTTATTTCACTGGGATTGATTGATAACAGTG
AAATTATTAAAGGATGTAGGGGCTGGGCACAATGGATCAC
ACCTATGATCTCAACACTTTGGGAATATCTCTTGAGTCCA
GGGGTTCAAGACCAGCCTGGGCAACATAGTGAGACCCCAT
CTCTACAATAACTATAAATACATAAATTAAAATTTAAAAA
TTAAAGGGTAAAAATATATATTGCTGAGCTGCCCTCTGGA
AATTCTGTACTATTTTACATTCTCCCCTAGACTATGTAGG
GGTGGAAGATGATAGAGAGATGGGTGGGAAGAAGGTGAGA
AAAAGGAAGCAGGGAAAAGACAGACTTGCAATGCAGACAG
CACTATTGAGTTACTCTTTATGAATCCTGGAAGCTTGTCC
CTCCCCAAGCACACCTTAAAGATGCCAATCAATTTCTTGA
ATTTGGCTCCTAGAAAATAGGCTCCTACTGACCAGTGCTT
CCAATCCTTCTGAATTCCCCAGGAATTCAAATTCCCATCT
GAATTCTCAGATATTCTAATGATGTATGAAGTCACTTACA
AGTCTTCAGTTTTAGAACTTAAGAGATTTTTTCTCTCTTT
TCAGAATGTTTCAGATGGTGAGAGGTGTCATATTGAGCCT
CAGTCATACTGCTCAAGACTGACTCTTTAAATAATATCCA
GATTACCAAAGCAATTTTTTTTAGTGTCTTTGTTTTTCCT
TCTCTCAATGTATATATTTTTATTTCAAAAAATATGCTGT
ACTCAGTCTTTAAACTGGAAATGCAGAAAATACTATTAGA
AATAAACCATCCATAGTCTTCACAAACACAGTCATTGTTA
ACATTTTATTATGTTTCCTTCTAGGCTTTTATTTATGTAT
ACATATATATTTTACAGCATTGTAAACCTACTACAAATGC
AGTTTCTTACTCAGCTTTTTCCCACTAAAGAGCCATAAGC
ATTTTCCCATGATGTTACATAACCCTCATAAACATTCATT
TTTATGGCTGGATGATATTCCAGTGAGAAGATGAATCTTA
ATTTATTGTAGCTATTCCCCTTAGGAGAACATTTAGGGCA
TTTCTTGCTATAAAATAATTCATGTCAACTCTTTTTGCAT
AAAGCTAATCTCATAGTTAGCTTTGTTCTAAAATGGAGTT
TTAGATACAAAATAGTAATATAGCTAATGATCACTTTTTG
AGCATTTACTATAGGAATTTAACTTGCATTATCCCTACTC
ACAACTTTTCAAGGTAAATAATAATATCCCCATCTTCTAG
ATGAGGAAACTGAAACTCAGACATTAATTTGCTTTAAGAT
GCAAAGCTAAGCAATAATTAAACCCAGAACTTTATTGTTC
CAAGATCCCTTCCCTTTGGTCCAGATGATACAGGTACTTT
ATTATATCAGAGGATGCAAATATTTTTTAAGGATCTTGAC
ATACATTGTGTTCTACTATTTTTGCCATCTTTTCCTCAAT
TTAGAGATTTTTAAATATGGGGCATTTGTTTATGTTTGTG
TGCAGGCTTGTTGGACCTAGAAAAGTTTTTAAAGTTTATA
TTATATTTATATTATCTTCCCTCTATTCTAAGCTTGGAGG
GTTAGTGAATATCCACTATTTTTTTCTATAGTTTGCATTT
GTTAATATTTAACTTTTTATTCCATCAAGAATTCAGTCTA
CTGTATGGAAGGTATGGAATTTAGTATGTGGAATGAGAAC
AAACTAATTTATCTCTCGATTTTCTAACCATAGAACCTAA
ATTCATTTATTACAGATATTCTCTTTCCCATTGACAAATA
CTAGATTCTTATATGTAGTAGAATATGTTTCTTTGCTTTC
TTCTATTTATCCACTCACTCAGTTAGTAAATATTCAGTGC
CTACACATGCCAGATACTGGTCTAAGTGTCTGGATACAGT
GGAGGATGATAGCAGACTTATTAAACAAATAACAAATCAA
TAATTACTTAATTATAGTATTTCTAATAGCTTTGAAGAAA
ATATATGAAGAATGCCATGGTGGCTCATAGCAAGAGTACC
TGATTTATTCTTGCACAAATATCACACTTTCAATTTCTGA
AGTTTTCTGAATTTTAATACCTAATAATTTAATATTCCCT
TCCTAACTCACTGCTGTTCTTGCTTGCTTATTCTGTCAGG
TGAAAGTAGGAATGATTTTTTTCAACTTATGAAAATATCA
CATTGAACTATTGAATTAAATATATATTAAATACAGCAAT
TAAATTTTAAAGAATTGACATATTTCACATATTCCAAAAT
TCTACCCAAGTTTTCTTTTACAATTCTCAATAAAATTTTG
TAATTTTTTAGTTTTCTCCAAATACATCATTCAATTTTAT
CATTAAGTTTGCTTACAGGCATTTTGTACTTTTTCTGCTA
TTATAATCAGGATCCCAGTTTTTATTATATTTTATAACTT
GTTTTTAATACTGTAGAAGCAAGCTATTGATTTTATGTAT
TTATTACACAATCAGCCACCTTACTGAGCTCGTTAATTCT
CATATATTTTTCTCAGTTTTACTCCTTTGGATTTTCAATA
GATGCATTTCTACCTTCAATTAATAATAGCCTTTTTCTCC
TCTTTAACAATATTTAGGCCTCTTTCTTTTTTATTCTATT
TATATCAAATTGGCCAGAACACCCCAAAAAATAAACAATG
GTGGTTATGAACATCCTTACTTTGTGCCTAGTTCTTCACT
ATTTCACTGTTTCATATGATGCTGGCTGATGATTAAATGT
CATACTTTTTAATTAGTTGAAAAAAACGTCCATCTATTCT
TAATTTTTAAGAGGTTTTATTAGTAACAGATGTTCAATTT
TATCACATCCATTTTGATGTCTTTTCTTAATGAGCTCTTA
TGTAAGATAATTATTTCTTCAGATTATTAGCTACTGCATC
AGTCACATTTGGTTGAGATATTTGGTGATTTTCTTTCTAA
ATAATGCTGCAACATTCTTGAGTACCATGGTAACACCCTG
GAATCTCGGAAGAGGCTTGGGCCTGGAGTCAGCCCACCTT
GAAAGTGCAGAAACAGCCCTGTGAATTCAAGTAGAAGATG
CCCGAAGCTCCTGAAGAAGAGATCCAAGGGCAAAATGTTC
TGTAATTTTGGGGGTAGGGGGGAATCTCTATTCCTCTAAG
GGAACAATGAATTGATTTGATAATGGTAGGAGTATTTCAG
TGTTGTTGAGTATAAGCAAATTTTGGACATGTCTTGCTCC
TGGCATGCTGTGGGTGCCGGAGCTTTCCATGCATACCTGT
ACCTTTGTATAGTTTGGTCTGGTAAGCTTGGTTGAAGGAC
ATGGCCGAACGTAATTTAAGATGTGAAATAAACCTTGGCC
ATAAGTTTTGGGTCTGGTATTTAGTCAACTTGGAGTAGAG
CTTATTTGAAATAATTTCCTGATCACTTTCAGAGTCTCCT
AACAGCTACATTCAAGAGCCTTGATTTGCCGAGTTGCTTA
TCTCATTGGCCATTGATTCAATGAACATGTATTGAGCACC
ACTTATGTGTCCAGCATTAGACTGGGGTGTTTCAAAATGC
AAGCTTTATTATTATATGGGCATGGTGAGTTTATTATGAT
TTGGGATCAGGAGTTGACTGCCACTGAAAAGATAGTATAT
CACCCACAGTTCCTCAGAGGAGGGTGCATGCCACACCACA
CAGGGCCACATGGGGAAGCACCAGGCTCAGTCAGCAGGCA
GAGTGAGGGAGGAAGTGTGGAAGGGCCTTTACTGTGGTGT
CTGTTGGAAGGAACAGGAAGGGCAGCATAAGTGGACACGC
TGTGAGGTTTAGGAGTTGTGAATAAGTCTGACATGCTGTG
AGGTTTAGGAGCTGTCCAGAGTTGCCTGGGACCTGGTCCT
GGGACGGTTAGGACAGGGGAATTCCAGCCCAGAGTGTGAG
AGCCCTGTGAGCATCTGATAAAGGCAGTGGTTGGGGAATA
TGGGCCTGGGGTTGGTTAGTGGCCAGATGAGAAGTATACT
TGCAGACCCATCCTTTTCTATCTCTAAGAACTAGTTAGCC
CTGGGAGTAAACATCTCCTTGGGATCAGCAAAGCCACCGA
TATCAAAACATCAGAAAATACAGAAGATTAAAATGCATGA
TTAATACATAGAGTTTTCAATGAGAAAGGTGATACCACAA
GCCATGAGAAGGGTCAGAGGAAGAGTTTCATGAAAATACT
GGGAAAAAATTTCCTGATATTCCATTGATCTCTCTTAACT
GTGGCATCAACAGTCCAGGCTATTAAGAAGTCCTTGAGTC
AATAGAAGAAACAAATATAGGGAGAAAAGTTGACTAACCT
CAGGAGAAGTGAGGCTTTTGCTCCCTGATTTTACTCTTCC
CTGAAATGGGTCAAAACCAGAGACAGTTTCAAGGACAGAG
CTGAGGGGCTATGACTGGAGGAGGAGCCTCTAGTGGGAGC
AGGTGAAGAGGGCTGGATGGTATAGGCACTCTCTTGACAA
ATGGCCCTTCTTCAAGTGGCTTCGAGACCCCTCCAACCCT
TCTTTCCTATGCAGCTTGGGATGGGAATGGTGGTGGAAAT
CTACTGCTCAGGATGACTTCTTTACCTCCCCAGGATGTAC
GGAGAGATCAGCTCAGTCCCATTCTCTCCCAGGTTTATGA
AAATTATTCTTTCTGTGAGCCCATCAGTTAATCACAGAGG
CCAGTCTCTGCTCAGCATCATATTCCAGGAAACATGGTTC
AGCAAATACAAGTGTCTGATAACAGAGAATGAGACCCAGA
TACCCAAACATTTTGTTTAAAATAAGAAACCTAACAAAGT
CTTAGGTTTTACCTATCTTTATGTCCATTCCTGTGGAAGG
AGAAAGTATCAATGAAAACTTACAACACTGACACCTTTCA
GAAAACAGAGATACCGACTTAAACATTATTCCCTCACCAG
GACAACTAATTATTAAGTAAGACAACCATTAAGAATTGCA
AAGGCCGGGCGCGGTGGCTCAAGCCTGTAATCCCAGCACT
TTGGGAGGCTGAGACGGGCGGATCACGAGGTCAGGAGATC
GAGACCATCCTGGCTAACACGGTGAAACCCCGTCTCTACT
AAAAAAAAAAAATACAAAAAGCTAGCCGGGCGCGGTGGCG
GGTGCCTGTAGTCCCAACTACTCGGGAGGCTGAGGCAGGA
GAATGGCGTGAACCCGGGAGGCGGAGCTTGCAGTGAGCTG
AGATCCGGCCACTGCACTCCAGCCTGGGCGGCAGAGCGAG
ACTCCGTCTCAAAAAAAAAAAAAAAAAATTGCAAAACATT
TTTACAAGTCTTTTATTTTTAGAGGTACCACCGCAATGAA
TTTTATGATGCAGGATAGTTTCAGGAAAATGGAGAAATTT
TCATCTTGCTGAGGTTGTTTTCATCAGCAGTTGAAAGGTT
GCACAGTTTCAAGGCTAAGCAATGTAATTTCATTTTTTAG
CACCTAAGAAAACAGAACAGACTGACAATCTGAGGACTTA
CAATTTCGAAAAAAGAAGGGTAGCACAGGAGGATTAACAA
ATGAGTTATAGGGCGTAAGATGTTTTTCATCTATATACTT
AAAAGCAATGCCAATGTTTACCAATGTTCTCAAAGAATGT
CACAGAAGATACAGTTCCAATCCATGACAACGTAGCTTAA
AACCCTCTCTCCCTTTCTTTCCTTTCAATCTTGCTCATAG
ACCTTGTGGATCAAAGAGTCTCTCTCCATTTCATTTCCAG
CTTGCTGTCAACACTTCTCCAGTAAACCATCCAGGTGGCT
CTCAACTCCTCAACTCAAGTCAAGTCTAGAAATTATCCAT
GTAAGTATTTAACATACCATATGCCTGGCACATGGTGTGG
ATTCAAAGAGCTTTAGCTATGAGTATTATTATGAGTGTTA
TTGGGAATATAAGGTTACTGTCAGAAACATGAAAACAATG
TTGAGAAACACACCAGTATCCTCACTGTTTGCATTGTCAC
CATCCATCTTCCTTTCAGTCCTTGTAGGGCAAAGGAGGCA
TGGCAAAAGCCAGTGGTCTCCCCAGCTCCCCGTCTTGGAA
CTACTTTTTTCTCTCACTAGATATTTGCCTCCTCTTTGAT
GGAAATGTTCTGGCCTCTCCCAGTAGATGTTCCTGCCCAG
GCATTGAGCTAACAAATTCAAAGTTTCGCTTGGAAAGAAA
GGGAGGAGGGAAGTTCAAGGATTCTCTTTCCTTCACAGTC
AGGAGGATAGGAAAGATGCTGTAAATCTCATAATTCAATA
ACTTATTTCTTGATCATTCTTTTCATCAAGGTGACAATAT
CTTAAAGGCCAACCTTTGGGGGTAGGTCTAGAAAAATGGT
CCACAAAACCCATTTGGCATGGTTTCAGTCTAGATCACTG
GTCTTTGGGTGTGATGAGGGGTAGGGCTGGAAGGGGGAAG
AAGAAAGTGCTCAGTCTCTTAGGGGCACTTTTTCACATTC
TACTGCCTCTTTACAGAAACTCGAAGTCTCCTCTCCGCTG
AGACTCACATTGACTTCTCGTTCTCTCAAACCCAATCAAA
TACCTTGTTTGTTGGTAAATCTCATTGACTTCACTTCAGA
CCATGTCCAGAATCCAACCACTTCCTGGCACTTTCTCTGC
CACCATTCCAATCCAAGCTGCTGCCAACTCCCACTTGGGT
TATTGCAGTAGTCAACCTGTGTTAGTAGCCTATTGCCACT
GCAACAAACTCCTCAAACTGAGTGACTTAAAGCAACACAG
ATTTATGTTCTCACAGTTCTGGAGGTCAGAAGTCTGAAGT
GGATTTCACTGGGCTAAAATCAAGGTGTCAGCAGGGCTGC
TTTCCATCTGGAGACTCCAAGCAGAAGTCATTTTCTTGCC
TTATTGAGCTTCTACAGATGACTCGCATTGTGTAGCTCAT
GGCCCCTTCCATCTCAAAGCCAACAATAGTTGGTCAAGTC
TTTCTCACACTGCATCACCCTGCCTGCCTCTCTCCTGCCT
TCCTGTCACTTATAAGGACCCTTGTGATTTCATTATGCAC
CTGGATAATCCAAGATCGTCTCCCCACCTCACGGTCAGCT
GATTAGCAACCATAGCTCCATCTGTAACTTTAATTGCTCC
TTGTCATGTAAAATAACATTTTCAGAGGTTCCAAGGATTT
GGATGTGGACATCTTTGTGGGCCGTTACTCTGCTCACCAC
ACCTCCTAACTCACTCCCAGTTTCTTACCTCCCTTAAATC
ACTTCTTCACACGGTAGCCAAAGTGGTCCACTTAAACCAC
GTATCACATTACCTCACTGTGCTCAAGATCTTGCAAGGGC
TCCCACTTTGTAGTCCCGACAGCCCTCAATACCAGTAAGG
TTCTTCTTATGAGTTCTATGAATGTATTCGCTGAATTCGA
ATACTCCTATCATTCCTGGCATCCACCCCACTGCATTATG
GGAAATAAGACTGCATTCTATTTGCTAATGTTTTATTTAG
AATGTCTTCGTCTATATTCAGAAGCGAAGCTGGTCATTTG
CTTTCTGTGTTTTCTTTTGTTTTGCTTTGTAGAACAGATT
GGGGGCTTTGCATCTTCTATAAATGAAATTAGCATGGAAG
TCATTTGTTTCTTAAAAGCTTGAAAAAATTCCATGCCTTA
AAACATTTTTTTAAACTTTACCGAGCCTTAAATTGACTAA
GCATAACGAACAATAGGTAACAATGTTGAAGAAGTCCCCT
AAGATTTTTAAAAACACCTGTTTTTAGTTGCCATTCTCCA
GAATCTTTTCCATTCTATTCCATTCACTTACTCTAACCCA
AATTGAATACAAAAATTTTGACTAAGGCACTCCTTTCTAA
CCCATTATCAGTCCTACCTAAGAATTTAACTCCTGAGGTG
CTCACACTACTGGGGTTTCAAATTAGCTTGCTGTCCAGAT
GTCTGGCCCTATGAACCAGAGGGCTGGGCCAGTGCGCAGG
TGGCCTGTCATGCTGGTTAGACTGAATGAATGAGCTGAAG
AAAAGATCTGTGATCTTTTTCTAGGACTCTGGATTAATCA
GGAGACCCACTGTAGGGGAATTCCATCCCTGGATCCCCCT
ACATGTACCCTCTGATGTGATAGAATAAAAATGAAAATAG
AATCAGCTACAATTGTTTCCACACATGTTAAGACTGGTAC
TCCCTAGCCAGAAGAAAGTCATTTTTATGTTAGTCTAACA
GAGGAATCAAATGTTGCCCCCCAACATAATTTTTAAAATT
TTAATTAAAACCTACTAACTTGAAATTTATGTGCAGTTAT
TCTCCTTAATGTCACTTTAGCCAATTTTATAAACTATCCC
TCCTTGAAAGCCCTTCAGATACTTCAGATATCACTCTCAG
AAATAGCCCGAATCCATTACAAGGGTGAGTCACATGTCAA
ATATGTAAACACAACTTTAGAGTGGAGACTGGACATTCAC
CCCGTGCCTTAGGACAAGCCTTTGCTGTCCTGAGAGTTGA
TGGGAGCAACTCCAGAACCTTTGACTACCAAATAATCTGA
GGGTCTTTGCCTATTGGATAAACCACACAATTGCTATCAA
TATCGGGCTTTCTTGATGTTTCAGATGTCCCAAGATGAAG
AGAGATGTAGTTATAGATGTCACTTCTATGCATGCCGTCA
GTGTTTACTGCAGAAGGTAGTGGATCCCTAATAGAGTGTG
AAGAGAAGTATTCCAGTCCACCTTGCAACTAACCCTGTGT
TCAGCACAGCAGCCTCAGCAGTGTATCCACTACACAAGAA
GACAGGAAGTCAACAACATGCTCCCAGCTGGTGGGATTAG
CATGAACATTCACAGCAATGTCCAGTGGCAAATGACTGCC
CTGTTACATAGCTTCACATTTTCCTCTCTCTTTAAACTTC
TCAAGTCAATCAGAGAAGTACTACATATTATAAAGTGAGG
GGGCTAACTAAATGACACACAAGACCATCAGCTCCACTAT
ATTACAGCGGCAACCTGTGAATTACATAATCCTTGGCCTC
AGGTGACTTATAGTAAAGTTGGGCAAACAAGAAAACAGAA
AGGGAATTATCCATGTAAGTATTTAGCATACCATATGCCT
GGCACATAGTGTGGATTCAAAGAGCTTTAGCTATCAGTAT
TATTACGATTGTTATTGGGAATATAAGATAACTGACAGAA
ACATGAGAACAATGTTGAGAAACACACTGGTATCCTCACT
GTTTGCATTGCCACCATCCATCTTCCTTTCAGCCCTTGTA
GGGGCAAAGGAGGCATGGCAACTGAGCCAGTGCTGGAGGG
TTGCCCCAGGGACAGCAGCTTGGGATAGGAATCCATTCTT
TTTTTTTTTTTTTTTTTTTTTTGAGACGGAGTTTCCCTCT
TGTTGCCCAGGCTGGAGTGCAATGATGTGATCTCAGCTCA
CCGCAACCTCCGCCTCCTGGGTTCAAGTGATTCTCCTGTC
TCAGCCTCCCAAGTAGCTGGGATTACAGGCATGCACCACC
ACGCCCAGCTAATTTTGTATTTTTCTCAGAGATGGAGTTT
CTCCATGTTGTTCAGGTTGGTCTCGATCTCCTGACTTCAG
GTGATCTGCCTGCCTCAGCCTTCCGAAATGCTGGGATTAC
AGGCAGGAGCCACAGCGCCCGGCCAGGAATCCTTTCTTAG
CCATCCAGGAGCACAGTCAGAGGGGAAAGACCAAGGCAAG
ACCTGAAGAAGTGCTGAGAGAGTCTGAGCCAGGGAAGCCA
AGCCAAAAGCCAAATGCTGCTGGTTAGTGGGGAAGGATGC
CATGGGTCAGGAGCCAGGTAGAACTCAGAGGAGAAAAGAA
GCCAATTGCCAATTTGGAGCAACTCAGGGAGGATCCAAAA
TGGTGCTGGAACCATAGCCATAGTTCACCTTTGCAGGTCA
CTGGGCATGGCCACGTTTAACCATCAGAAAGCTGAAGGGC
CAGGGTCCGTACACAATACTATAGGACAGTAGTTCTCAAA
GAGAAGTCCTTAGGTCCAGCAGCATCACCACAACCCTGGA
ACTTGTTAGAAATGCAGATTCTCAGGCCCACCCTAAACCC
ACTAAATATCAACGTCTAAGAGTGGGCCCTGCCTCTGCAA
TAAGGAACTGCAGTCAGGTGAACTTTGTAAGTCAGCATTT
CCCTACTTTAGCTGTATAAAAAACCACCTGGGCAGATTAA
CAAATACCCAAGCTCGCAGCCCACCCTACATCAATTAAAT
CAAAATCTTGAGGAGTGGAGCTGTGGGGGCATTTGGCCTT
TTTTTTTTTTTTTTTTTTTTTTTTAGCTCTCTGGGTGATT
CTAATGGTGGAAACCACTAGCTCTAAACATCTTCCTAAGG
ATAAATCCCTTTATAATTTAAGGTATTACTAAGGCATCAT
TGTTATCCATGCTGGACACAGTGTAAAGACCGTATGTTCC
AATTTTATCAGCCCTTTTCTTCAGGTTTCATGTAGCCTCA
AATGAGACGGCTTATTGGAAGGACTTTTAACAACATTATC
TGATTGTAGTCAGCGAGGCTTTCTCTTCACCCTGCTGAAT
GGATTACTCTTCGAGTGTCAGAGTAGAAACTATAATCCTT
TGAAGTGAGTAAGGACAAGCTTTCCAGAAACCTGGGATCA
ACCCAACCCAAATGAAGGCAACTGTGTGTGTTGTCTCCGG
ATAGCTGGTAAAGAACAAGTGCTTTTTCAACTGAGATGAA
AATTAATTCAGAGGTCAATACAGGTTCATTGTGTTCATTG
TGATGGAAGATCCACTCACTAATTTCATTTGGGGATTAAA
TCTTTATTGTCTACTCTGCATTTCATCTGTTTTCACAGTT
TCTTTGCTTCTCTACTGAATTTCAATCAGCAGAGGAAAGG
ACATTGTTATGCCCTGTTTCTTCATTTTTTTCTCTTGCAT
CCTTGTTCAATTCCTCCTGCTCTTCCCCTCCTCCTTCTCC
CAACCCCACCAGGTCTGAAATGCCCTGTATATTTGATGTG
AATTACACATCCTTGAGACTGTGACTTGCTTGTGTTAAGA
CCACTTGCAGCTACCTCCAGTCATAATTGCAATTATAATT
GGATGCAATTATTTGCTAAGTGTGCTTACAAATTTACCAG
AGATGCTAGATTAAATGTGGTTCATAATATCATAAAGCCT
CCCATCATGTTAAGATGCCACTTAATTCCTTCCTTCTTCT
AAACTAATTAATCCACAAGCAACACGCACTTAATAGTCTC
TGAATAATTACCAAGCTGGTCCAGTCTTTGCTAAGGTCAG
CCCAGGCGGGCAGTCTTGTGGGGTCCTTGGGACTTACAGC
ACCCACCCGGATCCCTCCATGTAGAGCTGCCTTCTCTAGT
GTCTTCCTCTCACTGCCTCATTGTCAGCAGGTGAACCAAG
CCCCTCTCCTCAAAATAACATTTCTGGAAATTTTTCTATT
CTTTTTTTAATGATAAGAGGCAAGGTAGCAGAAATAACTT
CTGCTGCTGCAAAATGGCCCTTTTAATGCCTAAACTCAAC
TTCTCCATCAGCTGCAGGGGTGATGGAAGGAGGGGCTGGA
GGCAGGGAACTGTCATGCAGGTTGCATTAAATCCCATGCT
GTGTGCAATTAGACAGCCATGTACAGATTTCTGGAAAGGC
CACCTGCCCCTTCCTTACACAGCCTGCTTTTAACTCTGCA
GATTACTCTGCTTCCGCAGCTCTCCTCCCACCAGCACCCT
CTTGCCTCCGCTTCACAGCCGTTGCCAGTCAGCATCCCCA
CACTGTAAGAAAAGCATGCATTTTGGTTCACAAAGCAGCT
TTCCATTTCATTTTTATCTGGGAACAAGTCGGTCACTTGA
CATCATAGGAGGTGTCTTCTCCATTTTACAAATAGCAGAA
ATGAGGGTCTGGGAGTTGTAGCGACTTGCCCTAGGAGAGA
ACCCAGACTCAAGCTTCCTGATTGCACACACGCAGGCACT
TGGTGGACCACTCAGCCTCTTGGGGCATTTGAAAGGCTTC
TGGAAAAACCTCCTGAGATCTGGTGCACCCTGACCCAACA
GGTCCATTGTTGAAAATTCCAGATTAGAGATCTTTCATTT
GGTTGGGGCATTGGGTCTGAGTTAAAATGCACTGCCCTTG
GAAGGGGTGGCACGTTAGGCTTCCATTGGACACAGAATAT
CTTGATTAGCCTCCATGCTCAGAATGCCCCTTACAAAGTG
GAGACAGGGGGCCTAGGAAAAGAAGTCAGTTTTCTTGAGG
ATCAGGAAGGGAAAGGTGGAGTGGGGCAGGAAACCCCCGA
ACTGGGGCATTGAGAACACCATGGCATCTGGGATGGGTGA
GTGACATGAAAGTGATCAGAGAAAGGAGACGCAGGCAACA
TCAACTCCAGACCTCATTAGCTTCAAGACAGGGCCTATTC
CATAGACTGTACAGGCACCATCTGACTTGAAATCTCCCCT
CTGCCTAAGTCTGAAAGGCCAGGGACACAACTTGCTCCCA
AAGAGAGACAATCAAGCAGGAGCCCCCAGTTTGTCCTGCC
CTCAGATCCTGCCTCTGCTTTTGCCCAACACTGACTGACA
CCTTTCCCCATGCAATGACCTAACACAGCCGAAACCTTGC
ATCTGTGTGGTCAAGGCGAGGAGTGAAGTCAGAAGCAATC
TTATTGTCATTAAGCTCGTGCAGAAGAACTTGGAATCCCA
GAAGACTGGAATCCAGTCTTAGCTTCTACATCCTATTATG
TCTCATTCCCCCTATTCAAGCATTAACTTGTTAGGAGAAA
AGACTGTTTCTCTTTTCATCCTTTTCTTACCACCTCCCTA
CCCAGCACAGATTCCCCTCAAAGCTAACAAAGTCTGCCTT
ATGTGCTTCAAAAATAAAATTTTTTTTAAAACTTAGTTAA
ATATATGAAAGAAAGGAACACAAGGAAGTTGTCTTCCCTA
ACTCTACACTTTGGTAGTGTCTTATGGAGAGTGGGAACAG
AGTCTTAGTCCTCCCTGCATCGTAAGTACTGACTCGATGC
CTGACGCGCAATACACGCTTGTCGAACATGCACTGGATGC
TGCTGCTCCATTGTCCCTTTTTTGGTCTTCATGGTTTCTC
AGGCTCTCTGTGGATGTTTCACGTTCTTCTGGGGCTGAGG
CTCATGCTTTCCACAATGAGAAGGCTGACATCCCCGTGCT
ACTGTGCACCTGCTTACTGCCGACATAATCTCATGTGTCT
CTGCTTCTACTTCTTCCCATATCACATCTGTTCTTACAGT
TCCCCACGTCTAACCTCCTTCCCTTAGACCTATTCTCCAA
GTAGCTCCTCCCTGTCCTACTCCCACATGCTGTATCTCCT
TCACCAGCCCAGCTTGCCTACTAACTCCTTTGCTGACCAC
TCAGGTCCCACTAAAGTGGAGGCTCTGTTTTCTAAATTCT
TAGCGTGTTTCCAGTCTGAGTCACATGGTTTAGCCCCTCC
ACCTATGGTGTGCTGCATTATCTTTGGTGATCCGTGCTCC
ATAAAAGCAAGGTGAACCTGCCTATCCTCACATTGTGCTC
CTCCAACCCATCTGCCCCTCCCTCCAGCAGTGGAAACAGA
AAAGATGCCCAAGTATTGGGTAGCATTTATTCATTTTCAT
GCCCTGGGCTTACACGTGAGAAGAAAGTATAGTATCATGA
AGTATTTCTCAAAGGATGGGGGTCATGTCACTTAAATCAT
ATTCTCCTGGCGGGGGGTAAAGAAGAACCTGTTAAAAATT
CAGATTCCTGGAGAAATAGGAATGCTTTTACACTGTTGGT
GGAAATGTAAATTAGGTCAACCATTGTGGAAGACAGTGTG
GTGATTCCTCAAAGACCTAGAACCAGAAATACCATTTGAC
CCAGCAATCCCATTACTGGGTATATACCCAAAGGAATATA
AATAATCCTATTATAAAGATGCATGCATTCATATGTTCAT
TCCAGCCCTGTTCATGATAGCAAAGACATAGAATCAACTC
AAATGCCCATCAATGATAGACTGGATAAAGAAAATGTGGT
ACATATACACCATGGAATACTGTGCAGCCATAAAAAGGAA
CAAGATCATGTCCTTTACAGGGACATGAATGAAGCTAGAA
GCCATTATCCTCAGCACACTAACACAGGAACAGAAAACCA
AACACCGCATGTTCTCACTTATAAGTGGGAGCTGAACAAT
GAGAACACATGGACACAGGGAGGGGAACAACACACACTAG
GACCTGTCATGGAGGGTGCAAGGAAAGGGAGAGCATCAAG
ATAAATAGCTAATGCACGTGGGGCTTAATACCTAGGTGAT
GGGTTGATAGATGCAGCAAACCACCATGGCACACAAACCT
GCACGTCCTGCACATGTATCCCAGAACTTAACATTAAATT
AAATTAAATTATTTTAAAAATTCAGATTCCTGGACCTTGC
CTCAAGCCCATCAGAATCTTTGAAGGTGGGTCCAGGATCT
GAGTTGTCACAAACTACCCCAGATGATTCCTAAGCAAACC
AGCCAAAGAGCTACTAAATTAGTGGTTCGGAGCCTGGGCC
ATGGGGCCTGACTGGGTTCGACTCTCAGTCAATTTATTTA
CAGGGATGTACTTTATTTAATCATCAATAAACTGGAGGCA
AAGATAGTCCCCACTTCAAAGGATTGTTGTGAAAATAACT
GAAGAAAAGTACTGAGCAGGGAGCTTGGCAAAGAGTAAGT
GCTCAATAAACAACACTTTGGAGCTTTTGAAGAAAGAAAA
TTCTTCACAGTCCTTGCTGTTTCCTTCCAAGTGGAGGGAG
CCCCATTGGCATAACACTGTCAGCATCTCTCCACCGCTGC
GCTCACTCTGCCACGGGGGAAGTCGCGTGATACCTCATCA
ATTAACTTGGGAAGAGCAAATTGGACATGCTTGGCTCAGT
TGCTCGCTTTTCCTCTTAAGAATAAAACTGCTGGCCAGCG
CAGTGGCTCACGCCTGTAATCCCAGCACTTTGGTAGGTCG
AGGCAGGAGGATCACCTGAGGTTGGGAGTTCTAGACCAGC
CTGACCAACATGGAGAAACTCCATCTCTACTAAAAATACA
AAATTAGCTGAGCATGGTGGTGCATGCCTGTAATCCCAGC
TACTCAGGAGGCTGAGGCAGGAGAATTGCTTGAAGCCGGG
AGGCAGAGGCTGCAGTGAGCTGAGATCGTGCCATTGCACT
CCAGCCTGGGCAACAAGAGCGAAATTCCATCTCAAAAAAA
TTAAAAAAAATGGAACTGTCCCCAAAGAGTATACATCCTC
CATTGTTCTTACAGGAGCCAAGTCTGTCCTTGTATGAGAA
CGAAGTCAGGGGTAAGGGAGGAGGAGGAAGCTGATGTAAC
TGATCCCCCCTGCTTCACCATTCCCAGGCCCAACTGGGCT
GTGATTGGGTGAGTTACTGAACCTAATTCCAGGGTTCAGT
AGTAGGAAACTACAGTGGCATGGCCCCATTTACTGTCACT
GCTTGTAACCCACTGGGGACTTTGTGCTTCCTATCCCTTC
TATTCTGGGCTTTTCAGGTTTAGAGGTCCAGGTTCCAGAG
GGGGAACATTCCTACCAAAGGATGTAGCACATGCTGCCAG
GACACTTGGGGCCTGTGCCAAGGACCCTCACAAGAAGTGG
TGTCACCACTGTGGCAGAGGAAATTGGCCCTGACCAGCAG
GAGGAGAGAGAGCTGCTGTGCCCAGTAGGGACACAAGGAA
ATCTGGCACCCAGATGATCCACTGTGCACCTCTTGGCACT
TCCTCTGACCAGTTTTGATGATCAATGTGCAAGTTCATCA
ACCAGAGCCTGAGGAAGGCATAGTGTCCAGGGACTTGAGT
CATTAGAGATGAGGGTCTAAGTCACACCAACTGGCAAGAA
GTGTGACTCAACCAGCAGAGGTATTTCCTGAGGATGAGAG
AGAATGAATATCAGTTGCGATGGAAGCTGTAGTTTGTCCC
ACTAATCTTTATTTTGTAATCCCCTGCCAGGGAACAAGGC
TGTGGGAATGCTGGAGACACTGCTTCCGGAAATGTATGAA
ATATAGGTCCATGCAGTGAATGCTGTCATGAGCCTCCAAG
ATCCATCTTGGGGACTGAAGGTCTTCTCTCCTTGTATGGT
GAGCGCTGCTGGCTGACAGCCCTCAGCGAATAGCCTCTCT
GGGAATTGCCTTTGACTGAAGATTGCTGCCTCCCCAGGTT
CAGATTCAAGAGAACAATTGTACAACATAGTGATTATCAT
TAATAACAATCTATTAGAGTCTTGAAAATTGCTAAGAAAG
TAGATTTTAAGTGTTCTTACCACAAAAAATTATAAGTACG
TGAGGTAATGCATATGTTAAATAGCTCGATTTAGCCCTTC
CACAATGTATACATATTTCAAAATATCATGTACACAAGAA
ATGTATAAAATTTTTATTTGTCAATGAAAAAAGTAATAAA
TACAACTATGAGTTCTGCAAATAAAGAAGAGGATATAACT
AATTTGGGAGGGTTTCAGAGACTCATCTTCCAAAGTAAAA
TATGAACAGATATTATTTCAAACTAAAATATTCACAGATA
GCAGTATTAGCATTTTTTTTAGTTAATAATTTTTTTAAAG
CCAGAAGGGTTGTAAGTCATTGCCTCATAGTAGCTGGCAG
TTGGTACAGTGGTCATAGCCAGGATCTGCTGTTTGTAGTA
ACCCTAGGATAACGATTGAGAGTTTTTCATCATGGATAAC
TTCAGTAAAAATGAAGACCAGATTAAAACCAAAAAAAAGT
ATAAAGACCCAGCATGCTCCACAGGATCGGTGAGACCTTT
GATAAGACTGCAGTACTGCTTGACTTTTCCCTCTGCCAAT
CCTGCTTCCATTCCTTCCCCTCCTATGGGTGTAGATCCCA
AAAGAACTAATAAACTTCCGCAAGCCAAACTTCATCTTGG
ATTTTGTTTCCTACTCCCCTGCAACATTAATTCATTTTTC
TCCTGTAGTAAACTACATTCTCCAATCTAGCCCTTATTCA
TAACTAAGATGAGATTTGGCCTACAGCTTCCTTACTCTTT
GCCTCATTTCTGATTCAGAATCTGGACAGGGAACACGGGC
ACTATTTACCAGACTGCTTCAAAATCTGAATGGCCATTCT
CATTAGGAAATCCAGGAAAGATCAGTGCATAGAGGCAGGT
AGGGTACAACAGTGTCATTACCACGTGGGTCATCAGTTAG
GGAACAGGAGCCCTGCCAATGGGCTGAGATCCAGGGAAGC
GAGGGATGGACATGACCATGGCAAGAGGGAATTTAATTTC
AAGCTTTATTCTCCATATAAGCAGCCTCACTGCAGAACAC
CTTTCAGTCAAGGCTCAGACCAAGAGTCATTTGACAACAA
TAAGAGACCAGGTCTCTAAATGCACCTGATAACCTAATGA
TCCTGGCCAATCCCTAGCAGTGAGGTTCAGTGAGAAGAAC
GCTGGGCTTTGTCCCAACAAGAGTGACCAATATTTGATTG
CCAATTTCACTATCACTATCTGTATGACCCTGAGCAAGCT
TAACCTAACTTTGCTGAGCCTACTTTCCTCATCTGTAAAA
TAGAATAAGGAGAACCTTGCAGAGTCGGTGGAAGGATTAA
ATAAGATAATGTATGTAAAGCTCCTAGCACACTGCCTGGC
TTTCAGCAACTCACAGCATTAGTATATTTCACATAAAGAG
TTTTTAAGCTTCTCAATGTGATGAGTTATGACTGGTTTCT
CCTAGCCAATTCATTTACCTCCCACTGTGCCATTTCTAAA
TAGGGAAACTATTTACACTTGGGCAGAACAAGACGGAGGT
TTTTGAGCAGCTATGTAGGGCAGGGAGCCATCTAATGAGC
ACGGCTTATTTTTATCCACCACTTTTGCATTTTAGACATG
GCTATTTGGATACAGGTCAGCCCTTCCGGTAAAATATTGT
TCCTGCTCACCTGCAATGGGTGATTTATATAACTCCACTT
GGCCTCAAAGGACAGAAAAGCAATCAACTCCAAGCGGAGA
GAGGTGTTACGACACAACTCAAGGCTGTGTGAGAAGGAAA
GACCAGAAGGTCAGGACTGGGAATTGACAGAGATAGCGAC
ATGGCTAGGACCAGGATCTTCACTGGGACACTGCCACCCT
AGAAATGAGGTCTTCTTGGTGCAGTTGCAATTCATGAGTC
ACTGGCCAATACCCTAAAGTCCATTGCAGGAAAGCAATGC
CAGTGATTCAGGGAAATGTTTTACCCCAAGAGGGGGAACT
ACTGGAAGAAAATGTCAAAGAAATCAGATAAATCGATGCC
CAAGGCTGCCATCAGGAAAAACACACACCCCTGCCCAGCC
CTTTGGTATCATATTCTTCAGCCTTCTGTTGGCAACAGAA
TCTTTGGTTGAAGGAGCCACTATCTGACCAGTCTGTCCCC
ACATCGCTGGACTCCAGCTTTGGAAAAATGAGGAAATGGG
CCTGGCCAAGGGGAGCAAGATAAGCAATGGAGCATCCCAA
GGAGCCCAGACTCCCAGCCCCCACTGAGCTGGCCACTTGC
TCAGGCTGCAGGATCCTAGGATGAGACCTGACTGATAGCC
AGGAGCACAAGTCCACCCAAACCATGCAGGGAGTGACCCT
GCCAGCTCCCCATCTGTTTTCCTCCCAAGCACGCTACTAC
CAAGCATATACCTGGACAAATCCAGGGGAATTTTGATTCT
GTGTCCCCCAACTTTCTTTCTCCTCATTCTTTTCCTGTCT
TTCTGCCTTCCACCATGACCCATGTGGTAGTAACATGGTT
TGTGCAGAAACTACTTTGAGAAAAAAAAGCCTGGAGCAGA
TTCATCCTCTGAAATTGCCTTCTCCTGGATGGCTTCCTGG
TTAATGCTCATGGGATTACAAAATGGAAGGCTTTGTCTTG
TGTCAATAGCATTCTAACATTAAGAGAGGATAAAGGAGGG
GCTTAGCAGCTCCAGAGGGATCTGGTGACCCTGACTCTTC
TGAAATTACACCCCTGGTTGCCCACACAAGAGACTGAGCT
CCTGCCCAGCAGCCATCACATGGTGAAACCATCCCTATAA
ATTTTATAAAGTTAATCAGGGAAGAAGAGGGGGAGAGAAA
TGAAAATAAATCCAGCTTGCAGCACACTCAGCATTCATTG
TGAGGCCAGCCTGCTCTCTAGCCCACTTCCTCAGAGCTGT
TTGATGCCTATTGCCTCAGAGTCACATGGACCCTAGATTA
GAGTTCCCTGTAACTGCTCTATAGATAACAACTTGAGCAT
TATGAAATGTTAATTTTTCTATTTGAGATATTCTTTCAGG
TCCTGCACACCAGTGACACTACTGACATCAGCTGGTCTGA
AGGGCCCCATGAGAAACTGACTTTGCAAAGAATGCAGTTT
CCACATCCTGATAATTTCATCCTCCTCACCACAACCAATC
CACAACCCCAGTTTTCCAGCCCCTTGCCCTCTGCAATTAT
CTTGTAAACCTCAGCCCAAAACTCCTTCAGAAGATGAATT
TGATGGTCTACTCCCATCTCCTTTCTTGGCTGCCTTGCAA
TTGTTAAACTCTTTGTCTGCTGGAAACCCTGCTGTCTCAG
TGTATTGGTCTATTATTGCACAGAGAGCACATGAACCTGT
TGGTCCTATAACAATGGGACTCTTAGACAAACATATAACA
ACAATAACATTGCCATCAATTGAGCACTGTGAAGCTAAGA
GCTTCACGTACATTATTTGATTCATCACAATACCCCCATG
AAAGTTGGTGTTATCATCTTCCTATTTTATAGATCAGAAA
ACTGAGACTTGGAGAGGACAAGTAACTCACCTAAGTCACA
TAGCTAATAACTGGCAGAGCCAAGATTCAGCCTCAGTTCC
AGCTGACATCAGGGCCCAAGCTCTTCACTACTCTTAACTC
TGGGTAGCTACAGATGCTCCAAGATGGGCCAAGTGCATAT
TTCAGCTCAGGCCCCCTTCCTCCAGAATACTCTCCCTAAT
CCCAAGCCTTCTCACCCCTGAGCTGGTTTAGGAGGCCCTC
CCATCTACTCCCCTAGGGCCAGGCCAAATCTTGGTCACAG
CTGCATTGTTTCATGTGTTCATGTGCATGCTACCCTCAGA
GGAAACAAGTTATTGTATGGTTCTTGGAAGCAGGGACTAT
GTCTTATTTGGCTTTATATCCTTGTCCCTTGTGTAGGACC
TGACGCATAGTCACGCCAAATCTTAAAACTTTACGCTTTC
CCGGAGACCAGACTGTTTTAGACAATCCAGTTAAGTTTTA
TCACTGGGATGTAACCTGGGGTGCTTGGTTTGGCTCAAAC
CACTGAAAATTTTTCAAACTAAAGGCCTGCACAGGCTGAA
TTCCTTCTCCTGCATCCTGTCTGGGGACTTGAAGTCTAAG
CATGGAGGATGTAGCTGTGAGTTTCCTGAAGTGAGCACTC
AGGTCCCAAATCACTCTTTCATCTCCTCTGACTGCCTAAA
CTTGGTTCCTTTCAATTATATGCATGAAAAATAGCATTTA
AACTAGTAAACTCTCATCCCCAGTGTGGTCTTGGGATGAG
ATTTGCATAAATAGTAATGATCCTTTAAATAGAATCATAG
CTTTGCCTCTCTTTGCCCCTTTAAAAATGAGAATCAACAG
CCAGGCATGGTGGCTCACCCCTGTAATCCCAGCACTTTGG
GAGGCCGATGCAGGCGAATCACTTGAGGTCAAGAGTTCAA
GACCAGCCTGACCAATACAGTGAAACCTTGTCTCTACTAA
AAAAAAAAAAAAAAATTTAGCCGGGCATGGTGGTGCACAC
CTGTAGTCCTAGCTACTCAGGAGACTGAGGCAGGAGAATT
GCTTGAACCCAGGAGGCAGAGATTGCAGTGAGCCAAGATT
GCGCCACTGCACTTCTGGGCAACAGAGTGAGATTCTGCCT
TGGGGGCGGGGGAAGAAAAAGAATCAACATGATAACCAAC
AGAGACTATTTTTAGGATTATTGATAGTTTCTAATAAAAT
CAGCTAAATATAAGTGTTATTGGTTATTAACTTGATTACT
GAAGCCAACTATAAATAGAGGGTATCTCTTGGACAGCAAA
GTAAAATCCAGAATCTCTAAAACTCATTTCAGCCGACAGG
TTAACCCAGGCCCATGGCACAGTTCAAAACATGGGCTCTG
GAGCCAGACTCACTGGCTGATTCCCAGCTTGCTGGCCTTG
TGATCTCTTCCCTGACCTCAGTTTTTTCACCTGTAAATAC
AGGGAATACAAAGGCACTTTACCCATAGGATTATTGTGAG
AGTTTAGTAAAATAATTCAAATGAAGTACTCAGCATGTTG
CCAAGCATTTAGAAATGCTTAAGTGTAATTAAAATTACTC
AATTAAAATAAAATCAGGCTGGGCGCAGTGGCTCATGCTT
GTAATCCCAACACTTTGGGAGGCCAAGGCGGGTGGATCAC
TTGAGGTCAGGAGTTCGAGACCAGCCTGGCCAACATGGTG
AAACCCCATCTCAACTGAAAATATGAAAATTAGCCAGACA
TGGTGGCAGGTGCTTATAATCCCAGCTGCCTCAGAGGCTG
AGGCAGGAGAAACGTTTGAACCCTGGGAGGCAGAGGTTGC
AGTGAGCTGAGATCACACCACTGCACTCCAGCCTGGATGA
CAGAGTGAGACTCTGTCTAAAAATAAATAAGTAAATAAAA
TTTAAAAACTTATTTCTGTTTAAGATAAAATTAAAACTAT
TCCAAAGAAATGTGGTCCCTTGAAAAGTAAGTTCAGTCAG
CAGAAAGTCAGTCTTGTTAACTGTCAGAAACTGTGCCTGA
CAAGGCTCGCAGGAGCCGCGAGATTCGTGACTAAGTTCAC
TGGTGCGAGAATGAGAAAGATGGAGTCTGCGGATCTGCCC
GTTTTGTCAGGGGCTGTTTTCCCGCCCTGGGGTAACTGGG
CACAAGAATAGATTCACTTTCAGTGGAGCGTGGTGGCTCA
CACCTGTAATCCCAGCACTTTGGGAGGCCAAGGCGGGTGG
ATCACAAGGTCAGGAGATTGAGACCATCCTGGCCAACATG
GTGAAACCCCATCTCTACTAAAAATACAAAAATTAGCTAG
GTGTGGTGGCTCATGCCTGTAATCCCAGCTACTCGGGAGG
CGGAGGTAGGAGAATCCCTTGAACCAGGGAGTTGGAGGTT
GCAGTGAGCCGAGATGGCGCCACAGCACTAGTCTGGCGAC
AGAGCGAGATTCCGTCTCAAAAACAACAAACAAACAAAAA
AAACCCAAAACAAACAAAAAAGAATAGATTCATTTTCTGC
AGTGTCATCTTCCTTGTGCCCGACACCCCTGGCGTCAGAC
CTTGCTCATGATTCCAGTTTTATTCTCTCGGTGCCCTCCA
GGTCTGCTGCAAGGCACAGTGGGTTGCAGCTATGACCAGG
AACCTGTCCTGATCCATCAGATCATGTGCTCTTGGGCAAA
TTCCCGCTCAGCTCAATTTGGGACTACCCTCTTCCATCTG
GAGGGGTCACAATTCCCTTATTTGGGCAGTGCTGGAGGGG
ACCACACCTGAGCCAGGGCCAGGAGGAGAAGCAGAACTGA
GCAGGTAAGTACAAGAGAGGTGTTCTCGGTACCTGGTTTG
CCCAGGACCATCCCAGTTTTAGCATTGAAAGTCCTGGGCA
AACTGGGATGGTTGGCCACCCTAGCAAAATCCTAAAGGTC
CCCTCGTAGGTGGATTGTGCCAAGGTGTCAGGTCATGTCA
AAGGTGGTGGGGGGGAAGCCCAACAGTGCTAACCCCAAAC
TTTCTGTTTTATAACGGCCCTTTTGATTTCTTCAAATGCC
TTCAGAGAAAACAGCACAGTTCACCAGCCTCTCACTGGTG
ATACACATCAAAGTATAAGAGCTTTGATGTACTTAAGAAT
CATTTTTATTTCATCTTCCTGTGTTCTCCGGATTGAATAA
TACCAGTCCCTTCTAGCTGTGCTGTCATGCCATCATCCCT
GGTTACTCTCCTCTGACCCCACCCCATCCTGGCCCCTGGC
CCCTCAGTTAGAACCAGAGAATGACCAAAGGCTCCAGGGG
ATTGTCCCTACCTCTGGGTGGAATTGTCATCTTTGGAGTC
CAGTGGGGAATGTGGGCTGCAGTGTCAGGGCTCACAAGGT
TCTAACCTGGCCTAGTCTGAACTTGAGTGTTCATCACAAG
CACCCAGTTTAGCTCTGGACTTTCAGAGGGGAGTGGGAAG
AGGAGATGTACACAGGAAAATGTCTGACTTAGGGTGAAAC
CAAGTCAGAGTGGTGGGACTTTCTCCAGAATGTCCCTTTC
CTTACTTATGACCCCACCTCTCTCTCCTGGCTCTTTGAAG
CAGCCCCCTATGAGAACAGCAGCATGGTCTGCATGTCATC
AGAGCCCCAGTGCAGTGACACCTCCACCAAGAATTCTCCC
CAGCTCTCCTGTCTTCCTCATCAGCCTCCTCTAAAAACTC
CTGGTACTCCCAGAGATTGTACCACAAAAATTTGCACTTA
ATGACTACTTTGTTTCATTCCTCAATTGATTCATGTTGAT
TCTCTTGTCCCAATGATGTTTCAAGATATTTTTGGAACAA
GAAGCTTGTCTCACTTAACTTACTCACTCACTTTTTTTCC
CTAAACTTTCACAGCACGGAACAGGGTGTCAGGGAGCTAA
AAAGTACTCAATAAATACTATCGGAAGATGGTGAATGAAT
TCTGAACACACCATCCCCCAGCACAATACCTTGAACACTA
AAGCTCAACATGTGTTTGTTGAATGAATGAATGAATGAAT
GAATGAATGAATGAAATGAACACTCCTGTCTCCTACTTAT
CCACATTCCTGATATTCGCCACCCTGGTTTTCTGAAAAAC
AAAATAAAAATATAAAAAGGTGGAATGAGACAAAAATATA
GTAGAGTTGGATGAAGTGCTTGGCATTTAAGTTATTTCTT
TACTTCTTATGGGGATATCCTGGCTTCTTATCTGCTCTAT
TGGTGGGGGAGCTAGAGGTATACTTGAAAAACACACCCAC
CATAGACCCATCCTCTAGAGTTTTTGCTTGTATCTCATTT
CAAAACCCCCTGCTTCTTCAGTAGCTGTAAAGCAAGCCAC
AGGATGGCAAAAAATTAACATGAAAAAAAGGTAGCATACA
TTTAAACTGCTGATATTCTGAGAGAAAATCTTTCAGAGTA
CTTTTAATGCTTTTAGCTGCTATCTGCATACTCTACAAGC
AGATTTCTATTTACTAATGGTGGCAATTAAGGCAAGGTCC
TAGGCTTAACACAAAGTGATTTTTTACTGAAGCAAATATG
CTAATCAACTTTCCTGCCATGCTCAATTTTCTCATCTAGC
TTAGTATGTTGTGCCCACAGCCTCAGAATTGGGAAGCCTC
TCTGCTATGACATGCATCTTTCTGGCCACATATGGAAACT
GGATTGGCAATGACCAGTGATATTCTACGTAAAAAAACTT
GAAATGAATGGCACAGAAACCTTAGCACTGTAACCTTTGA
CATATCACTTATTCTCAGTTTCCTCATTTGTAATATAGGC
ATATGATTTTGGAATTAAATGTAATCACTTTGGCAATGTA
GTTAACACACTGCATAGACAAACAACCACTCAAGAAATGT
TAGTCACTGCAAAAATAAAAATTGTAAAATACATTAGTGA
AGCCAGGCACAATGGCTCATGCCTCCTGAGTAGCTGGGAC
TACAGGCATTTGCCACCAGGCCTGAGGTGGGAGGATTACT
TGAGCCCAGGAGGTTGAGGCTACAGTGAGTCAAGACTGCA
ACACTGTACTGGGTGACAGAGTGAGACCCTGTCTCAAAAA
ACAATTATAGCAAAATACATTGTTATTATGGTTGTTGCTA
ATGCTGAACTGAAAAGTATATGAAGTTGGATCCTGAAGTG
ATCATATTAAGCTATGAGCACTAGGTCTTCCCAGTCCACC
TATAAAACTGGTTTTGTGCTCTCAGATGTTCATAAAATTG
ATTCTGATGCACGTAAGTAAATGCCCGGTGGTAGCCAGCA
TCCAAGATGGCCCTTGATCCTCACTTCCTAGCCACCATGC
CCATGTGCAGTGTCCTCCCAAGCTAGGTCATAAAACACAT
TGACTTCTCCCTCTCTCCAATCACTCTGGTAGAAGCCACG
TACCATGTTGTGAAAAGGGCCAACATTATGAGGAACTGAG
GCCTCCTGCTAACAGCCCTATGAGGGAGCCACTTGAGAAG
CAAATCCTCCACCCTGATCAACCCTTTGGATGGCTGCAGC
CCTGGCCAACATCTGGACTCCACCCTCAACAGGGATCCTG
AGCCAGAACCATCAGCAACACATCTCCCAGTTTCTTGGTC
CTCAGAAACTATGAGATAATGAATGCTTGTTGTTTTATGC
AACAAGGTTTTGTAGTAATTTATTACATAGAAATAGATAA
CTAATACATGCTCTTTTGTTTAAAGAGAATTGAATGCATT
TCTGTACCTTGCTGTCTATGATTTCAGGCCAAGATACTTA
CTTTAAAAACATTAGTTTAATAAGAAATGCAAACACAACT
ATAATTGTTAAAGTTTTTCATTGTCTTTTCCTGAGATATG
CAGAAGCTGACACTAGTTTCAAAGCTTACTGCTTGTTCAC
CTGCCTGTCAATCACCTATTTTCCTTCACATTCACTCATC
TATCCATGCTATGTCTTAAGACTGGGGTTTTAAGACAGAA
GTACACAGATAAATAATATACAGTACTGGTGGCAAGAAAT
TTTCTTTTCTAGAAATCCTTTTAGGGAAAAGTTCTTCAGA
AAATGGTTTTTTGATCAACTGACTTGGGGTAAAAGTTGAG
CCTCCAGGGCATGATTTACTTTGGTATAAGATTGTAGGAT
ATAGACCTGGCACAGTGGCTCACGCCTCGGATCACGAGGT
CAGGAGTTTGAGACCAGCCTGACCAACATGGTGAAACCCC
GTCTCTACTAAAAATACAAAAATTAGCCAGGTGTGGTGGT
GCATGCCTGAAATCCCAGCTACTCAGGAGGCTGAGGCAGG
AGAATTGCTTGAACCTGGCAGGCAGAGGTTGCAGTGAGCC
AAGATCGTGCCACTGCACTCCAGCGTGGGCAACAGAGCAA
GACTCCATCTCAAAAAAAAAAAAAAAGAAAGAAAGATTAT
AGGATATATAGAGGGAGGGGGTTTGGAAGTCATATTTATT
GGTGCATCTGGAGAAGAAACACAAGAATGAGATAAACAGA
GAAGAAAGGGGTGAAGAGCAAAGGCTCCATGATACGACTC
TTCCCTTTGCCCCTCCCTATCATCTTGAGTAAAATTATTA
AACTCACAAAATAGTTGAGACACAACAATTGGAGAAGTGG
AAACTAGTGAAGGGGCAAGCCTCTGTGTCCATGCTGATGT
ATTGGAATAAAGACCACCCAGGAAGCCCTAAAGCACAAAG
GCAGAGAGCAGGAAAAGGAGTAAGCCTCAGGGACACAGAG
AAACCATAAGGAGGACTTTGGAGTTTCACAGAGCTATGAT
AGTGAGGATTTGAAGTTTGGTTAAATCACTAAGGGCCACT
GAGTTCCCAGTGGGCATATTAGGTGGATGAATGGATGGAT
GGAGACAGAGGTAGAGAAATGGACAGGTGTGAACTCCTGG
AGGACTGACAGAAGAAGCCTCATCTTATTAATCTTTATGC
ATTTTATGTTGTACGTGGCAGAGGTTTTATAAACTTGTAT
GGAATAAATGAATGAATGAATGAATGAGTGGATAAATAAT
ACATGAATGAATAAACAGATGAATAACTTGCAGGTACTAA
TTATCTAATATATGCACTCTATCCGATACCTGTATGGTCA
TCTTGAAACTTAAACTTACATAAACTGTGTTTTTTTCATA
AGGTTACACATATTTCAGGTTGTAGAAGATATTCTATCTG
CTTAGGTATCCTTACCATAAAGCAATACTTTATTGTTTAT
AAAAGACCATCTTTCCTCTGGTCCATCAGACAAATATTTA
TGTTGTCTTCACTTTCTGCTATCCGTAGGGGAGCGATGGA
GAGGGGAGAGATTGCAGAATGAATGTAACCAACTAATGCA
TCAATATGTCTCCAGCCTGAGCAAAGCGGGACCTACTACA
AATGAGCTTGCTGGTGCAAAAAATGTATTCGGATTCCCTT
TCTAAGGCTGCTTCAGGATTCTGGAACTGAACATGCCATT
CTTCTCTGCATATCTGAACTGCTCTTGTCATCAGTAAAAT
GTGAGAGTCTTCTGTGTATGACGTTCTAAATCAACCACAA
AGACTGCCATCTCCACACATATCAGCTCTGCTTGTCTGCA
CTGAAGCAATTCAGGCTACTGGCTGCTTCAGATTAACTGA
ATTAAACTGTCTTTTTTCCTAATCACACTGAGGATTTCAA
TAAAAAGGAGATCATTCCAATACTAGCTGTCAGTTCCAGT
GCAGTCCTGGTAATTATCACCTTGTCAGACTTTGAAATCC
TCCTACATTCTAAGCCAGAGTTCTGAGTTCATCTGATTTT
ATGAATTATTTGCAGAACTAACAAAACCTATCAGATTACC
TTTCAACTTCATTTGAAATGAAATTAACTGGCAAGGAGAC
CATAATGGCTTATGGGAAGACTTTCATATCCTTAAAATAG
CAAACTGATTTCCTCTCTCTTTTACCAACTCTGCCTTTCC
CTCACAGTTCTCTCCAATTAGCCTGCTACTTCCTTTTTCT
TCTCACTGGAGGCTTAAAAGAGCAGGAAACTGGAAGGGCC
AAATCATTTTTTAAAGTGCGTGCGTGTGTTCCTCTGTGTG
TGTGTGTGTGTGTGTGTGTGTGTGTGTGTGTGTAAATGCT
GCTCATTCTGAAATGGTTTCAACATCTTCCTACTCAATCC
CCACCGCCCACCCCCCAACACCAACTACTGCTAGTGAGGT
TCTGGAAAGCAATCTTTGAACATGAAAATTAAACCAAAAG
GACATTAGGAACAGAATAATTCTTTTTCCTTTTCTTTCCT
TTTTCTCCTTTCATCAACTAGAAGGTGATTTATAAATGTA
CAGCTCCAGCTCAAAACTCTTTCCTCAGACCCTTCTATTC
TACTATCTTCAAAACATCTTATCTCAATGACCAACTGACA
CTGCAACTCAGCATATCCATGGTGGCGACAGCTACATGCT
CACCAAAACCCACCTAGACCACATTTCCCAATCCGCTGTG
TGGGATGAAGGTTGTACCAACTTCTGACCCAAAATTTGGT
TTGGATGTTGAAAACTGACTAATGCCACACATGCACCAAG
AGGGGATGAACAGTCTCATCATTCACATAATGAGGCTTTC
AGGGAGAGCAGGGCAGGCTCCCACGCATGTCCAAAAATGG
CTTGACAGAGCAAGGAGGGGTGACTGTCTCTGGTTTTTGG
TGTTGCTAGGGGTTGGGTCCAAGGTGAGGGTTCCCAATGT
AGGCCAGGTTTTGAACTTCCTTGGTGTCAAGGGAGGGAGC
ATAAAACTTTCTTACTGGTTTGCTCACATGGGAGACAGAA
GGAAGAGGGGGAGCTATGGGGCTTGAAAGATGTCAGTAGT
CAAACATCAAAAACAGAGTAAGGCTTTTTAGTACGCTATA
GCTAGAATTCTCTTATTCAGCTTCAAAACCGAACACATTA
TCTTTCCCCTAAACAACTTCCCTTTCTCAAAGAATAGCCC
TACCACCTACCACACACAAAGCCAGAAACATACCCTTTTC
ACCAAGTCCCATAATTTCCATTTTCTCATAGCATTTCTCA
AAAACCTCCTCCTTGCCACGCTTTTCTTTCTTGGATGAGA
AAACCACTGGAGAGGTCAAGGGCTCAGTCCCTGAAGTCCT
TCTACCCAGGTTTGAATTCTAGATCCACCCCTACCCCCTG
CTAGTTTGTAATCTTGGACATATATTGAATCTTTCTGTAC
TTCAGTTTCTTCGTTTGTAAAATGGAAATAGTTATAATGC
TTACCTCCTCAGAGTTGTCATCAAGATAGAATGAGTTAAA
ACTTACAAAATGCTTAAACTAATGCTTGTTACACATAGTA
AGTGCTATATAAATGTTTGCAATTTGTCTCTCACCTGCGT
TTCTGCAGTCGTTTCTAACCATCTCCCAACCATTTTTGTT
TTCTCCAATTCAGTCTCTACTCAAAAGCCAAAATGGACTT
TCTAAAGTCAAATCTGACCATGTTTCTCATCTTATTTTAA
AGCTCCAATCAAATTTGGACATTCCAACCCTCCCTTACAT
TGAATCTGACCTCTCCGCTTTCTCTTCCGGAAAGGGCACA
ACAGAACTGGATTATTGGACAAAGACACAGCCAATCCCAG
CCAAAGGAGCAGCCAAGAAATGTCCAAAGACAACTGCTAA
TAACAGTAACACACATGAGTTAAGAAGTAAAAATGAAATA
GCATTCCTGAATCTGATGATATTTCTGGTAGAAATAATCA
AAATAAAATAAATTTGACAGTGTTTAAAGTAGCCCATGCA
AAAATGTGTGACAGATGAATGTACTGAAGAACTGCTTCTG
ATTGATGACAATGGAAACTGCACAATTTGATATGGAGGAG
AGAATAGAATTAGTAAAACTTTCAAATAAGAGTTCCAGTA
GCTAAAACATCCCATCATAAAATGTGTTCATGACTAGACA
TTGATAAAGAATGTAGTGTTGCAAAATTTGACTTGGGGGA
TTTGAACTTGGTAAATTGGTAGTTTCATAGAAAACTCACA
ATGGCAGAAGCTATAACTTTCAAAAACTAATAAATTTAAT
CTTTGTCATAAAATTTACACAGAAAATAATCGATATCAGG
GAAAATAATTTTAGAAAAAATGAAAATGGAAAAATTTGGA
AATAGTTTATTAATTCTATATTAAAAATTATCCAAGGAAT
TAAACTGGCCCAATGGCATTCACTCTAGAAATATCTTTCT
CAGTGAAAAGCTATCAAGCCTGCTAAGGTTCTCATTTTAA
AATCTGTATTCTTAGATACAGAGTAAAAAATTGACCTGGG
GGTTCAAAATTGTAGTGTCAAAGACGCCCTGTACTCCAAC
TAGACAACAACCTTTACAGAGGTCTAGGACCCTCTAACAA
GCCAAGAATGGCCTCTAAAATAAAATTAAAAAAAGAAAAG
AAAAGAAAAAACAAGAGCTGGGCAGCAATTTCTTTCCCTC
TTGTCCCAAGGCCAACTCCTAAAGCACTTTCATCCAATAT
TCTCAGATACAGCCATATTTTAAGCATACTCTTAAAGCAG
AAGAAAAGTCAACTCCTTCTGTGACTGTAATAGTAACAAC
CCCTCATATCGGTGTTGCATTTTCTATACTGTAAATTGAT
TTCATGTAAATAAGCTTATTTAGTGTTCACATCATCCTCA
CAGAATTATGCATTAGTGCTCCCATATTGTAGCTGAGTAA
ACTGGGACTCAGGAAGGTTGAGAAATTTGACCAACATCAC
CCAACTGACAAGAACTAGAGTCAGAATTCCAGTTTAGGTC
CTTCTCATGCCAAGAGCAGAGCTCATTCGATGAGCTAAGG
GTTCACTAATCACCTTATTAACATCACAGCCCCAGTTGGA
AATCCAGGCTCAGGAAGGCAGCATATTATGAACCCAGAGT
TTCCAATTGTTCCCAATCGTTCCCAAATAGGCATGGACCC
TGGAGTCAACTCTATGCCCCTGGGATCACCCATCATTCAG
CACCACCACTCCCATTCCCAGGCTTCTGGCCTCTTCCAGA
TACAGGAGGAGGGGAGCATGTAGTGTCCTGACTGAGCCCG
GGCCAGATGACATTACCCACCCAGCGCAATCCTGCCTTCT
CCCCTGCTTCCCTTGGGGCCAGGCTGACCAACCCTCAGAA
ATGTTGGATTTGAAAAAGAAGGAACTTGTAGAGGTGATTA
GTTTAAAGTCATTCTTGCTATCCATATACTCTGCTCTCAT
CCCCTCCCTCCCGTTTCACAGCCGTAGCTTGGAGAACTTC
CAAGGGTTAGTGGGAAGAGTAGGAGACACTGAGCCATTTC
TGCCAGAAACACTGGACAAGAGCTGAGCCAATGAAGGACT
TCAGACCACCTCTCAGACACCTGGGGCCCTGCAGGCAGGT
TTCCTGTGTGTTACTCCCCAACAGCTGCTCCCCTGGCCAT
GAGCCAGACTCTCTCATGCCAATAAACAACATGCAAAGGT
CTGGCCTTTTTGTTTGTTTGGGTTTTTGTTTTTGGTTAAT
GTTTCCTAAATTGTTATATGCACAAAAAGTGATGGAGTTT
AACGATAGTCACTCTGCGACTCCGGAGAGCCAGTCGTCTT
TGTTCCTTTAGGCCTAGGAGTCATGTTTTAGTGATTCAGA
GAAGAGAAGAGAAGAGTTCAGAAGAAGAAACCACTCCACC
TTAGTCTGCAGTGGTCTGTGCAGTGGTAAAGGACAATCTG
CTGATGTCCTTCGCATGCCCTTGCCTGTTTTACTGCTACT
GAACCCTACAGGATATTGCCAGGACACAGCCTGCATGGGG
CTGCCATGTTGCCTGAACATTCCTCCCTGGGATACTGATT
CCTATTTACTGTGAGGTTATCTCTGCCTTCTGCTGGTTCT
AATCATCAAAATTTCAATTTACTTCAACATATATTTACTG
TGGGCCTAGTCAGGACAAAGCCAGCTCTGGAGCTATATAA
ATAAATACCTATCCTCAAAAGGCTTATAATTGATGGTATC
CCGAATTCAGCCCTTTCTATTTTTTTCTGCATTTGAATTA
TGTGGTTTGTCATTTGTGTTTTGCTCAATGTGGGGCAAGT
CCTATTTGTTTACAGTACTTCTGATAGTTGGTTCCATATT
TGGAACCGTTCCATCCCACGATACACACTCATCCCTCAGT
CTTCCATCAACCCCAGAAAGCTCTGCCTCATGCCTCTCTC
TGCTGAGTCTTCACTGCTGCTTTCCACAGAAAAGTGCTTT
GCAAACAGTGCCCCTCTTGGTGCTTCTGACTGAAGGTTCC
CACTGAGACAGATTTGAAAAGGGCTGCTTGTGTTTAGCCC
AGCAGTTCCACACACATTTGACCACAGAACGGTCCTTTCA
CCTAACACCTCTCCAGAACCCTCATTGGGAAGCAACTGCT
TCAACCAACACCATCTGAAGAGCAAGGGGTGGGGTGGAGG
GGCTGTTTTCACCCAAGTCCTGGTTTCTGCCCTCTTGGAG
CCTTCATGTCTTTGAAGACAGTCTTCTAGACTTCTCTCCC
CAGTCCTATGAAATCGACTCTGGATGCCCTGCTATGGGCA
GGCTCAGATTTCTCAATGTCCCTCCTAAAGCATGTGGTTG
CCTTCACCCCTTATATATTTTGCTGCTGACTTTTTTGAGC
CCAATCTTAAGACCTTTCATGTATGCCTATTGTATTTCCT
CTAGTGAGTCTGAGCTTATGATATTTTTTAAAAAATTTCT
TCCTGTCCTAATTGAATTCTTTTCAGTTTTGTGTTAGCCC
AGAATCGATCAATTGCCTTCATCTGAAAGTCACTGATAAT
AAGCAGTGAAGAGGACAGGGTCAAGTGCAAAGCCCCATGC
TCATTCAGGACGGCCCTCCACCTCCCGTGAACCGGCACTC
TTGGGTTACCACTAGTTAGCTCCCTAGAAAGTATCATTAT
CCTACTGGGTCTGAACGTCCGTACCTGGCATGGGCTGGGC
TTCCTCAAATTGTGAGGCTGAAACCTATGCTGGGGTTTCC
CAGTTACGCAGACCTGGGGGGCATGTATCTAAATGAAAAA
TGTGATCTGGCCTCATTTTCTTATCTTCTAGGTGAAAACC
TAGAAGTGGTTATGCTAGAGCTGCCATTGGGTCCTTATGA
CTAATTTTTCCTCTGTACCTGTAACACTGTTAGGTATGCA
CTACATCTTGGGGCACAGGTGTCTTGAATGCAAGCATAAA
TATTACTGAAGAACACAGAACTGCCGATTTTCAAGACTGG
TCCACTAGGGTGTAGGGTTCCTCACCATCCTTTGGGGATC
TGGCTCATCTGCTGGGCATCTCCATTTCACTGAGAGGGCT
CTCTCTACCTTGTATAGCCCAGAAAGCGACCTCGACATCA
CGCTTATTTTCAACTTAGCTCTGGGAAAATAAGAACAGCA
TCGCAAGATCTGTCCTAGGAAGCCACTTACAAAATTTCCC
CCAAAGCCTCTAGTGCTGCCCTGCTGTTTTCATTGCAGCA
ATCAAAACAGACTGTCCCAGGCATGGGGGCCTGATTGATG
GGTTTCATTATAATTTGATGTGGGGACTAGTATTTAGCGG
GGCTCTCATTTTCCCTACCTCCTCTGCTCTAGAAGATCAG
AAATATAAAACCACCAGAAAGGTGATCTTGTTTTTCTGAT
GTGTCAAGCATTTTTGAAAAGGACAAGGTTTACTGCTGAG
ACTCCTGTTTGATGTTTGAACGGAAACACTGTGGTGGCAT
TTAAGTCTCTCTGCTGGCTGTCAGGCAGTCAAACTTCAGG
ACATAACACCACCTTTTCAGACTGCTGCTTCTTTAAGCCA
AAAGGTATATGTCTGCCCCTTGAGGTACTCTGGGGTCCAG
TGAGGAGACTGCCCCACCTAGAGGAGGCCATGCGTTAGAG
GAATTGCCCTGAGAATGGCAAGGGAGGGGGACATCCACAG
AGTGTAAATACTCTCACCATGGCCAATTTCAAGCAATCAA
TGGGACATCACTGAATGCAAAGATGGGAAGAGATTCACAG
CAGCATACCGTCACATAGCATTTCTGCCACAGATACAATA
GACATAACCTCAAGTAAAATGTAGTAAAATAATTGGGAAG
TGGTTTGACTAGGTATTACCTTTGTTTTTAAAATTATTTA
TTTAATTGTAAGTTTATATAACTTTAGTTTTAATAATGGC
TCTGTTTAACAACTATTTAGTAAAATCCCTAAAAAACTAA
ACTAAACTTGTACAGGCTCTCATAAGCCTGTACAAGTCAG
CTTTAGCATACCACTGGCTGGGAAGAAATGTGGGTATCAC
GTGGTAGCTAAGAGGTCAAGTTCATAACACCCTTGGCGTA
TCCAAAACTATCTGGGCAGAATTTAACAGGGGCAGAAATG
ACCACAGAGTGGGTGGGTGGGAGCAAAGCCTGGAAAATCC
TATTTTGTTGTGGCTGTTTTGACCCTGTGTCTATTTCTGT
TTCTGGATCATGGGCAGCAACTGAAACCCAATCCAACGTT
TGGGCACTGAGGTCTCCCTCTGCAAATGCAGCTGTGTGAA
ATGCTTCCATCACGTGCTGCTCCCCACAAGGAAAGCCTGC
TCCCTGCTAAACTGGACAGACTAAAACTTGGCCAGGCATG
GTGGCTCATGCCTGTAATCCCAGCACTTTTGGAGGCTGAG
GCGGGTGGATCACCTGAGGTCAGGAGTTTGAGACCAGCCT
GGCAAACACAGTGAAACCCCATCTCTACTAAAAATACAAA
AATTAGCTGGGGATGGTGGCGGGTACCTGTAATCCCAGCT
ACTCAGGAGGCTGAGGCAGGAGAATCACTTGAACCCAGGA
GGCGAAGGTTGCAGTGAGCTGAGATCGTGCCCCTGCACTC
CAGCCTGGGCAACAGAGTGAGACTTGGTCTATTAAAAAAA
AAAAAAAAAAGCTGAAACTTGCCCCCACCTTTCCCTAGAA
TGTGTGCTTGTGTCCTGAAGACTTACTCCCTTGGTCAGCT
CCTCTTCTCCTCTGCCTGGGATGAGCCAAGTCACAGGATA
TGTCCCAGGATGCCCCCTCAAACGCCCACAGTGAGTAGTG
CCTTCTGCCTGAGCCTCAGGAACAGAGGCAGCCCCAAGAT
GTCCAGCTTGGACCAGCAGCTCCGAGGCCTGGAGAAGGCT
CTGCCTAAAGAGTCATTTGCCAGAGCACACTTGAAAACAG
AACAGCCCAAGTCCAGGAAGAGAAAGGGTTATGGAAATGG
ATCTGTGTAACGACACAGCGTGAGTGCAATTAATTGTTGT
CAAAGCATTTTGCTGGCTGCATTCATCTCTTATGTAGGAG
AACAAAACTGTCATAATGATGACAACTTTATTCAACATTG
GTGCAATTACCAAACCTAAAAATAGGATGCAAAGGGGAAA
TTTTCTTGAGAGGGCTGAGCTCTGCTACCCATGTTGCATG
CCTGGGACAGTCCGCCCAAAGATGGAGAGAGGAAAGGAGG
GAGCTCAGATTCATTGATTGTCATCAGGTGTTACTAGGAG
AAGTATTTTACCCGTTTTTATCTACATAATCCTCCCTTCC
CCTCTTTGACGGGAAGGGCAGTCGGGTGGAGCACTGAGGA
CCAAGATTTGTTGAACACGAATTGTGAGACAGGCTCAACA
AGCATTCTGTACATAGTTTACTTAAATTATCACAAGAATA
CTGAAAGGGAGGTATTATTAGCCTCATTTTACAAATAAAA
AAGTTGAGTCTCTAAAGGTTAAGAAGTTTGCACAAGATCC
TGTAGCCAAAGTCCTTCCAATTATAAAGTTATTCACATAG
AGTTGCTTGCTGTGAAACATGTGAGCTCAGCAGAGCCACA
CTGCTGTCCCATGTTCATCCCCTTTTCTCTTCTATCTCAC
ACCCCATTGTCCTTCCTGGACTCTTATCACCCTTTCAGGA
GTGAGAAAATGGTCAAAGCCTTGGAATCAAAAGGACCTGG
GTGGAAGTCTAGGCTCCATGACTTATTAGCCATTGTGACC
TTGGCTCAATTGCTAGACCTCTATAAGCTTTAGTATTTTC
AACTATCCCTTGAAGACAACAATCATTCCCATTCCCTAAT
ATTGATGGGGGATTAAATGAGACTACATATGGTAAGTGCT
TTGCAGAGCATCCAGCACATAGCAAGTACTCTATGGCAGT
GGTTATCATTATTGGCAGAGAACATGGCACTGAAAAGAGG
GGTCAGGTCCCAGCCCGACCTCCATTTAGGATACTATAGA
CAGGATCGGGCCTCAGGAGGGTGGCAGCATCCAGCAATCT
TCACTCCTGTTCCACGTGGCCAGTTGGCTCCTTGGTCCTC
CCAAAGGGAGGGACCTTGCCCCGGAATGGGCACAGGGCAG
AGTAAGGATGGTGATACAGTTTGGATGTTTGTCCCCTCCA
AACCTCATATTGAAATGTGACTACCAGTGTTGGAGGTGGG
TCCTGGTAGGAGGTGACTGGATCATGGGGGCAGATCCCTC
ATGAATGGCTTAATGCCATCCCCTTGGGGATGAGTGCATT
CTCGCTCAGTTCACATGAGATCTGGTTGCTTAGGCGTCTG
AAACCTCTCCCTTCTCTCTCTTGCTCTTCACCATTTGACA
TGCGTGCTCTCCCTTTGTCCTCCACCATGATTAGAAGCTT
CCTGAGGCCCTCACCAGAGGCAGGAGCCATGCTCGTACAG
CCTGCAGAACTGTGAGCCAAGTAAATCTCTTTTCTTCAAA
AATTACCCAGGCTTGGGTATTCCTTTATAGCAACACAACA
ATGGACTGACCCAGAAGGCAGGGAAGACTCGCCCTCTACA
GTGAGGTGTGCTGACCACATGCAGGGTACTGTTCTAAGTT
ATCTGCAGGTATGAACTCATCTAATCTTTACAGAAAGCCA
GTGTGGCAGGTGCCATTATTCCTCCACCTTAGCAAAGTGA
AGAGTGAGCTTTGACTCTTCCAAGTTCCCCTCTGATCGTT
TAGGCATAGCCACACCAGGCCTACAGCTCTACCTCTCTAA
GGCAATGGGAACCAGTTCACCAACACCACCTGCAGGAGAT
GACTCTACTCCCTAGGAAGCTCTCTCCTTGACGCATGCTT
GGAAAGGTGAGCTCTTTATCTCTCAAGGAAAATATTCACT
TTGCGTTGGAAAACAGAGGAGTTTTTCCTGCTTTTCCTCT
CTTCTTCCCTTTGGTCACTTCTGTGGGATACACAATAAGA
GACTGGGCAACAAGAACAAAATTATCTGAGAAGAGGCAGA
CTTGGGTTTAAATCCCAGCTACAGCTAGACATACCTGTTG
CTAGCTGTGGATCTCTGCAAGTGACTCCTCTCCTCAGTTT
CCTCATCTATAAAACAGAGATCATATCTGCCTCACGGTAT
CGTTATGAGGATCAGGAAAAGCATATGAAGCGTCCAGATC
ACTGCCAGATGCCTTGGTTTATAACTATCATTATTTGGCC
ACTTCTTCGTAGCATCAAGCCCTTGTTCTGCACTACATCA
CCTAGGGGGACTCACCTTCCCTGAGGCTCCCCAGTTCCCT
CATGGATGAAGTGGGGATGAGAACATCTAACCTGCTGGGC
ACGATCACTCTGAGGGGTGGGGGAGGTCACCGTGTGAGCA
CTTAACACAGTGCCTGGCGCACAGCCCGTGCCCCATCACA
GTGCCCTTTACTCTTAGCTTTATCATCATGATTAACTTCT
CCCAAGAACTGGAAATTCACTGAAACTCACAACAGATCAT
GAGAATTATTTCCCAATCACAACTTGTGGGAGGGAAATAT
CTGGATGTTTCTTTTTCATAAACATAAGAGCTGTCAGGCC
AGTGGCAGTGACTCAGCCTTTAATCCCAGCACTTTGGGAG
GTGAAGGTGAGCAAATTGCTTGAGCCCAAGAGTTTGAGAC
CAGCCTGGGCAACATGGCAAAACCCCATCTGTGCAAAAAA
TACAAAAATTAGCCAGGCGTGGTGGTGTGTACCTATGGTC
TACTCGGGAGGCTGAGGTGGGAGCATCACCTGAGCCCGGG
AAGGTCAAGGCTGCAGTGAGCCGTGACTGTACCACTTACA
CTCCAGCCTGGGCGACAGAGTGAGACCCTGTCTCAAAAAA
AAAAAAAAAAAAGACATCTCTACTTCCATTTTAATGGTCT
TTGTGTACTTGTGTCTCCTATTATGAGCCACTTCAGATCT
TTTTGAAAGGAGGCAGAGTATAGAAACAAAACAGCTCCAT
GGTGAAAAGTAACACGGATCATTCACCTTCCACATCTGGT
TGCATTTGCAGGACGGCTGTGCAGTTAGATTAGCATCTGC
AGTCTGCCATCCAACACTTGCCTCTCTGGATGAGGGTCAC
TAGTCATCTCAGGAATGAAGCCAAAGCCAGGCCCAAGCAG
CCCCAAAGGTAACTCTATCCCTAACAACAGTTACCTGGTC
GGTAATCTGCAGGCATTGGCCAAGAGGAAGCCTTCTCCCA
AAATCATCACCTCAAATTCTCCAGTTTTACACCATAAACC
TCGGAGTAAAAGTCTGCATTTTGTTTTCCATAGAATTTTT
AGCAGCACGATGCCTTTTTGAAAATTTGCCTTTTCCTCCT
ATCAGTTTTCCAACCATATGTAGACAAATCCAGCCTGTAA
TGGTTGAAATGAGAGAGCCAGTTAAGTGAGACACTCAAGT
TGTCGCTGCATTTTAATAAACATAGCACACAATGTGTTGC
TACACAAACACCATTCATAAACCTGAGTCACAGGTTTCAG
ATGGGAGCTGGGGATGTGTATAAATAGCCTGTGTATGTTA
AACAGTAGAAAAGAAGTTTGGGGAATAAGGTCAAAATCAT
TGTGCCCAATTTAAACATCATAAAAATCTCAGCCTTGTCA
TTATTTACAACCCCCAGCACAAGTCCCACCCAAAAGAGAT
TGCCAAATGGAAAATTCTAAATAAGATGATGTCCTCGTGT
CGACCTAAACAGTACAAATGATGCAGCATCATAAAACGAA
GTTATAATTATGTTGTCTCACTTCCTGGCTGCCGGATGCC
CATGGTACAGAGCAGCCACTCCACAGGATTTTCTGAGCTC
TGAGCTGTCTGGGGTTTTTGTAAGAACATAGCTTTGACTA
GCATTGACCAATTGATTTGCATTAAATGATTCTGATGGTC
TGAGGTGGCAAAAGAAGAATACAACCTGTGTGGTGGAGAA
CTAACACCTTGAACATGTTGCAAACGTTTCAAAAATCCAT
TTTTCCTATATTCACCCCTCCTCAGCTGAAAACAGCCCCG
CGAGCTCAAGGCTGGTTACAGCTGAAGGCAAATCCCACAC
ACCCTCCAGCCCCTCCCATTTGAGAAAAAGGGTGTGGCCA
TGGCTTGGAAGAAAGGCAACAAGAGTCTTGGGCAGCCAAG
GCATTCTCGAGGCTTTCAACAGGTCCCTGCAGACTTGGCC
TTGACTCTGGGTCATTCTGATCCTTAGCAAGCACCTTGCA
GCCTTCCAGCCTCCGCTCCCATGGCCCAGGAACTCAGTGT
GAACTTGCAAGGTGCTGTTCAATGAAGTGGATTCAGGAAG
CAGCAATTCTCTCTCAGGAGAGGTCTAGTGTTTTGTCACC
TACTCCCCCACACCACTGATGCTCAGAAGGGCTCTAGGAC
CCTGTATGTGGAATTCGAATGCCAAAGATTGACACACAGG
GCAACAACAGACACGCAGGGTTAACTTGGCTCCCAGCTGG
CTGCGTGATCCCAGCTCCCATTCAGTCAGACTGCCTGCTG
GGTCTATTTCTCACATATCCCCATTCTGGTCCCTCCTCCA
GTCACCAGCAGAAATGCACCTCTCCGTCTGAGGTCTCTCC
CATCTCAGTCTCTGATGACGTGCACGGTCTTTGCGTTAAG
AGCTCACTAAAGTGTAGATCATGCTGAATGCAAAAAGAAA
AGGAAAAGAAGGCGTTAGTGGAAGCCCACAGAGGACTCAG
GCTGCCCCTCAGGAGAGGGACCTTCCAGAGGCCAGACTCC
TTGGCTTCTCCCTCATTCCTGTCACTATAGCATCTCGCCG
ACTCCACTACTGTGCCCCTTCTACTTCCCACAACGCTGGA
ATAAACATTTTTGGGGAGAGCATATTGTATCCCTTGGATA
AAAGATGTGATTGCTCTAAGTGCCTATTATTATTCTCATC
AGGATGATTATTATGGTTGTTTTCCTTTTCATGCAATTGC
AGGGCAGGTCTGGGGGTGCAGTGGATTCTTTATGCCAGCA
GCTGCCATGTGCTTGCATGATGGCTGTGTCCAGGGGCTCC
CAGATGATGCTGGATAATACGCTAGTGCTGGGAAAAAGAT
CATCCTCGTTATTGCAAAGTCCTGCATGGGAACATAAGCC
CTCTGGGCACCAGAACTCAGTCAACTCTTGATTGGGTAAC
TCCCTGGCCCTCCTATTTTTAATGGACTCCAGGAATTAAA
CATGCATTAAAAGCGTGTGACCTAAAGTTATTGCCCCAAT
ACTACTAAGAGTGGGGGTAAAGGGGACATGTATCCCTGTG
CTCTTAATAAGGACTTCAGGTTAAGTTTGCAAGGCTGAGG
AATGATCTGCATCAAAATATACCTCTTTATTTGGCAGAAA
AAGAAACCAACTGCCTTTCACATTATAGTGAGAAGAAAGA
TTCATCTAAGAAGTAAAAGAAATGAAAAGAAGTCAAAAGG
TTTTACTTCTAACCCTATGCAGCTGTGGAGGCCCAATGGG
CTCTTCTGAGTAGCTGAAGTTCCATCTTCAGGAACCTCAC
ACATCTCATGTGCACAGAGAACCACTGGTCAGATCTGGAG
CAAGAGGGACTTACTCCACCTGGGGAAGCTGAGGGCCAGA
TGAGGAGTGACAGCAGGGGGAGAAGCCACATCCTAACTCC
GAAGCCAATGCTTTTTGCATGACAGTACTAAGCCTCACGT
GGATATCTTTATTTACTCACTTTCATTCATTCTTTCATTT
AAAACCAACATAGTCTCTGGTGTCAAGGAACAAGTAAACC
ATAAATAACATAGAGGGAGAGAAATAAACCTGAGGAGGGA
CAGGCATGATCCAGAATAACCATGCAGTGGGGTGGTCCTA
CTACTTCAGGTGACCTAAAGTATTGCCCAATACTTTAGGA
TACTGTTCATACTGGGCTCACCAGCTAGTATTAGTATCTG
CGTTAGCTAGTCCCCTTCTAACACAACCCTCAAATTATCA
CCTGGTCCACAAGGCAAACTGTGAAGTGGGGTGATGGGTG
CCATGTGATTCAAACAGGATAGAAGAGCGAGCACAGGCTC
TGAAGCCAGATGTCGCGAATTATTAGCGGGGACCTGAGAC
GCATTTCTTAACCTCACCAAGGTCCTCAGGAGCTCCTCAG
GAAGCTGAAACCATAAACCACCCACCCCGTCTTCCCCGCT
GTTGTGTGGGTCTCTAGCCCTGAGCTCAGTTCAGACATGG
CTCTGCACACACACGGGTCCCCTTCTCTCCCTCCCACGGT
GGCCTGTGCTGGCGCTCCTGTGCTCTCCACCAGCTCTGGA
TCTGAGGGGCCGGCAGCTCCTAAGGTGGGAGAAACAGAGT
CTTTTATGGAGCCCCACAGAGCCCGAAGGGCCAGATTCAA
CAAAGAATGCAGGAGACCGTGGGGGCCACCCAGGGTCCCA
GTGAGGCTGCAGGAACTGTTTCCAATTTTGTTTTAGAAAC
AAAGTGATTAACACATGTATCATGAAGGCAGGGCCAAATT
GAAGTAATGAACTAGAGGACAAACAGTCAAACAGACTGTC
TGGAACACACTCAGTTATAGAATGATCACACCCATCCAAC
CCAGAGGAGCTGCCAAGCCCTCCCCACCCCGCCCCCTCCC
ACCCCCCAGAGCGGAGCACGCACAGCAGCTTCCCTCCCTG
TGAATTCATATGCCTTCTTCCTGGCGACGCCTCGGCTCCA
GCATCTGCTGCAACAAAACTGAAATGAGGGAAATATCTTG
CCTCCGTCTTCATCCACACTGAGGTGGATCCCAGGCTAAA
GGGGCAGGAGCTAATGAAAACACTGGTCTCATTCTGTTGG
CTTACAGGAGAGACAGCGCTGTCTCTAGGGACAGGCCACT
CAGCCCATGACTCTGCAGAAGGGGAAGCCTGTGACTCCAC
AAAGAAAGCAGGGTTGAGCACGCTGCAGGGAAGAAACCTA
ACCTCCGAGGTATCCAGTCCCTAAGCCCACAACGGCTTTG
TCCACGCTCTGTATGTTTCCCAAGACACGAACCCATCTGA
CAAGCCTTTGGTTGTCAGATAGTTCAGACTTGGAGTCAGA
AAGACTTAGGTGAACCCACTGGGCACCGTGGAAATCTCCG
GAGGCTTCAAAGACGGTCAGGCTCCCCGCAAGCTGGAGTA
GTAAACATTCCAGAGCACCCCACAGAGTCTGCAGACGCAG
GGGATGTAAAGGGAAGGCAGAACCAAGTAGAATGCTCCAG
AGCCACCAAGGTGTGCATCAGGATTGTCCAGAGAGCTTGT
TTAAAATGCGGAGCCCAGCCCTGGAAAGTCTGAATAGGTA
GCTATAAGCCCAGGAATCTGTATTTTTAAAAAGCACACCT
TCCTCCCTTCCTTACCCCTCACTTTGATAAAGACTTTTCT
AGAGGTTTTCTAAGATAGCCAGCAGTTAAGAGCTACTGGG
CATAGTGGCTTACGCCTGTAATCCCAGCACTTTGGGAGGC
CGAGGCGGGTGGAACACATGAGCCCAGGAGTTCAAGACCA
GCCTGGGCAACATGGCAAAACCCTGTCTCTACAGAAAAAT
ACAAAAATTAGCCGAGCATGGTGGTACATGCCTATAATTC
CAGCTACTCAGGAGACTAAGGCAGGAGGATCCCTTGAGCC
TGGAGTTTGAGGCTGCAGCAAGCTATGATCCTGCCATTGT
ATTCCAGCCTGGGAGACAGAGTGATACCTTCAAAAAAAAA
GGAAAATGAGAAAGGAGTTCAGCCTTTGAAATCGGACTCA
AGATGTATTACTTATAGCTGTGACACTATTAGCTGTGAAT
TCAGGAACATAAACTTCTCAGATTCAGTTCATTTTTCGTA
TGTGAGTGAGGATAGTATTTATCTCATAAGTTGAGCAATA
CGTACAAAGCTCTGAGCACAAAGCCTGGCTCATTTCTAAA
TGTCAGAACTTTGGGAGGCTGAGGCAGGAGGGTCACTTGG
GCTGAAGAGTTCAAGACCTGCCTGGGTAACACAGTGAAAC
CCCATCTCTACAAAAATTTAAAAAAAAAAAAATTAGCTGG
GCATGGTGACACATACCTGTAGTCCCAGCTACTCAGAAGG
TTAAGGTGGGAGAATCGCTTGAGCCCAGGAGTTCAAGGCT
GCAGTGAGCAGTGATGGCACCACTGCACTCCAGCCTGGGT
GAAACAGTGAGACCCCATCTTTAAATAAAAATTTAAAAAT
AAATAAAAAATGCTGGACAAATGCAGCCACATTCTGCCCT
GCCACAGCCCAATCCAAACCTAGGTGTGGCGTGGAGTCCA
ACATCCCAACCTCTCCTCCTCTTCACCTGGCTGCTGTCAA
CCATGCCCTTTTGGAGACATCACTGGGAGGTTTGGAGATC
ACCATGGCCCTGCCACAGGTAACGATGGAATCGCAAGTGA
CAGGTGAGAGTCCCCAGAGATGAGCCAAAGAGGAGCAGGA
AGGAGGAGGAGACATTTGCGGAAAAGGCACTCTGGGCTGT
CAAACCACAAGATAGTCTGTTTATAACTATCTGCTTAGTT
AGGATGTTCTGAGCGGAGAGGTGCAAAGAGGGGAGATTCC
TGAAACAGGATTGCAAAGTAGGCAGGTTTTTCTTAATTGG
AATGGTGTTATGTAATATTGGAAAAACGGTAAATGAAGCA
TTTAGTGACCCAAAATGCCACTTTATGAACCATGACAGCC
ACTGTGGGACTGGGGCAGGGAGTTTGGAGCGTCTGTTATG
GTTCCCAAGAATCCTTGCAAACAGGCCACGGGGCAAGGGA
CAGTGAGGGTAAGCCTGAGCCCCGGGACCACAGGCAACCT
GGTGGGCTGAGCTGCAGAGTTGAGAGAGGCAGGAAGCCCT
ATAGGGAAGAAGGAGTAACCAACCGCACTTCACCAGTTAC
CTCCAAAGGGATGTTAACAGGGTGTTTTCACTGCATGGCC
CTAAGGATGTGCCCATCAGCAGGCAAGGCCTCCTGCAGGA
TCTCCTGCCCCTTTCCTTATCTACACAGAAGCCCTTGCTC
CTGAGCCAGAGTCAGACAGCTAGGCCCACACCCGACTGGC
CTCGACTCCCACCCTCGCAGGCCATCTCCCAAAGGCTGCC
TCCCAGAGGCCAGCCTGAAATTCTCTTCCTTTTGCTGCAG
GAGTCAAAACCACCCGGAGGGGCAGCTACTCACCAGTAAA
GGTAGTAGAAGAAGGAGAGGAGATAGAAGGCCAGCTTACA
CCAGGCCTCCTTCTGACAGTAACTCAAAGTGTCGGCATTC
ATGACCACCGGTGGGTCGTAGGCTAGCTCTGAGCTGTCTG
CCGGACAGTGGAAATACCTGCAGGGAGAGAGGACATCACT
GTCTCCGAGGTCCTGGTACTTCTGGCAGCACCTGGGCAAG
CCCTTCTGATGTAGGGCTTCTGTCGAGCAATCCCTGCCGA
GCGATTGCCTGCCTTCTGCCCAAATCACAGCTCAAGCACC
GCTGAAGAGTGGCTCAGCCACTATCTTCCAGCAGGTAGTA
AATCCCCAAATACTCCGACCCACTGGCATCATGGCAATTT
CACCCATATACACAGCTGCTCGAACAGAAGGGGAAATGTG
TCACCTGGCATTGCCTGGGAGTCTGAGGAAGAGCCGCCTC
TCAGGACAGGTGTAGGCAGAGGTACGGGGCTCTACTGCCA
CTGCTGGGGCACCACCGTACCTCCATTCTACCCTAAAAAC
TACTTTACACAGACCGTTATTGAAAATCCTGAGTACCTCA
GGACATCCTATTCCCACTTGAGTGTAGAGCAGTTTACAGG
TGCTTTCCTTCTTGATAGTGGGACCTAGAACTAAAAAAGA
ACATCAGCCATCTGTCGGGAGAGAGCGGGCCCCGGACGGC
AGCTGGGTGAGCGAAAGAACGTGGGTGGGAAAGAGGAGGA
GGGGGAGCAGCTAACATGAACTGTGTCTACTTCAAAATAC
TACAGTCCCAAGGCTCACCTGGCCACAGCCCCTGAGGAGG
GGAGTCCAAAATACCATATTCCCAAGGCTCACCTGGCCAC
AGCCCCTGAGGAGGGAAGCCATCAGGCTTAGTGAGACCTG
GGGCAGGAGTCTGAGCCTCCTGAGTCCCTTAGGAAGTGGT
CACTGCCCCCAGGACACTGCCCCAGGGACCTGGCCACAGC
CTCCTGCTCAGCCCAAGAACAAAGTGCAGCTGGAATCTCT
CAGCGAGTTCCTTTTTCAGTCATTCTGGTAAAGCCACCCA
CAGGCCAGGAGTGCAAATAAATGGCTTCCCTGGGCTCTGG
GACAGACAGTGGTTCTCAATGGTGAGCATGGGCCTGGGGA
GAGGGCTCCAACCGGGAGATTAATCACACTGGCTTTGAAG
AACATCCTGCAATATAGCAACTCGCAGATCCAGCATCTCT
GCTCCCTCCTCCTTCCCCTTCAGAGAACTGCACTGACATT
ATCTGTCACTGACACTGTGCTGAAAAGAAATCACAAGCCA
GATTCGATGACAACTGCCAGCTCACAGCCCTCCAGGCCAC
TCACCTCTCCTCTTCCTGGGAGCGATCTCAAAAGCTATTT
GCTGTCACTGTAGTTTTATTCCCAGGTGACCTCATTAAGT
GGAGACAGAAGGGCAGAGTGGCCATATGGCTCCGTGGAAA
GAGCAAAGGCCCTGCCAGTCACTGGTCACCACACTGACTT
TCCTTGGGTCACTCATTAACCCAGCTGAGCCTCAACTTTC
TCATCTGTGAAATGGGGACGGAATTACCCTCCGTACAGGG
CTGTTGTGGACTATTACATGAGGTGATGTATGCAAATAAC
CTCGGAAGAACAGGTACTGAGTCAACAGCAGACAGTCCTA
TTTCCTTTACACAAACTAAGAGCCAGAGCAGGAGGGGACC
TTCTCTTTATGAGAAATGTCACTGATCTGGACCTGTTGGA
AAGGCGGGGGAATGGAAAGGGGGATAAAGGGTGTATAAGG
CCTTTGATGTTTAAAGGACTCCTCTCCTCCTCATTCTTTT
TTCCTTTCATGTTCTGAGAACTTACTAATTGCCAGGAACT
AGACTAGATCCTGTCAGGGATTCCAAAAAAAAGGTAAGAC
AAAGTGCCTACTGGCAAGGAGATTATAGCCCCTCCTTTCC
TCCATAGAGATGAACTTTCCAAGTCTATGGACACTGGCTG
CCTCTCCTTTTCCTCCCTTTTGGACAAGTGCTAGCCCCAC
AAGCAGTGCCCTGATCGATGTTTTGTCAATCACATTTCTG
ACACGCTGCCTTGACAGCCCCCTACTTGAAGGACCTTGGG
ACGAACTCCTTTCCTGGGAAGAAGAGCCAGCCCCTGGGGC
AGTGTGTCAGGCAGCAGGGACTCGGACTGGGATTTGTACA
GAGGTGGGACGTAACCTCAGCCCTGCCACATCCGAGCTGA
GCAACGCTGGACAGCTGACTTAACCTTTGTGAGTCTCTGT
GTCCCCATCTGTCAAACACAGAAAATGAAACCCAGCTCAC
TTGGTTATTGTGAATCCTGGATCTCCTATTTGACTTCTCT
CTAATTCAGATGATAGCAGATTGCCTTTACTTAAAGTGAG
GCTTCTCGATGTAACTGAATCTTTTTCCTTCCTCCCTAAA
CCTGAGATTTCTTCTACCCTGCTGGCCCTGGTCAATGGCA
CCATCAACCTCCCGGCCACCCAGCCTAGAGGCGTCCTCTC
CCTCACCTGCACCCAATTATGGGCCAAGGCCTGTCCAGTT
CACTTCCACGGGTTCTTCTGTTCTCTCATCATTCTGACTC
CCACTACATGGGTCAAGGCTCTCTCATCTCTCCACCTGGA
GTTCCCACCATAACCCCCCAGTTGGATTTCAATCTCAATA
TTTCCCCCTCTAACCCATCCTTTACACAACTTCCCAGGCC
ACCTTCCTAAAAATCAGATCAGGTAATGCCATTGTCTTCT
TCTAAAGTTTCTGATCATTTTCCATTACCTAAAAAATAAA
TTAATTGCACCTTCCCCATAAAATCATTTCAGGCCCTCCA
TACCATACTCTCAGCTGTCTGCCAACCTGTCTCTTCTTAT
TTCCCTTGAAGAACCCTACATCCAACCTCACTGAACAACT
ACTATTTCCCAAACACACCAAGTGCTCTCTTAACTCTGGG
CCTTTACACATGCTGGTCCCTCTCTCTGGAATGTGCTTTT
CCAAAGTCACTCTTGAGTCTACTTAAGTGCTTCTTTCTCT
ATGCTCCTACCTGTATTCCTCATATGTCTGTTAAGAACAT
ATTTCCCTCTACCACTAGGATGCACGTTCCTTAAGGGTAA
AGGTTTTGCTTTACACTTAACGTGAAATCCCTCGCAATGC
CTGGCGTGTAGAATGTATTCTGCATGTTTTCTAAATGAAG
GAGTGCATGTCTTAGGTGTGGCTAAATTCAAGCCAGATTT
TATGGTAGAATAACAATGATAAAACAATTTGGGGTCCAAT
GCTCTGGCAGCCAAGGGTCAAGGGCAGGCAACTTATCTGC
ACAAATACCCTCTCTACTATTTTGATATTCCTCCACCTCT
GCCTCCTGTGTCCATATGGTGACTCTATTTTACAAAAAGC
CAAAAATCACATGATCTGACGCATGGTCTTAGAAGGGAAT
AGAATATATGAAATTATAACTGTCCCAGAAAATGCAGCCC
ATCTGGTAGGTGCTTTTTTTTTTTATTAAGATATAATTTA
CATACCATAAAAGTCACCCTTTTAAAGTATACAATTGTAC
AATTCAGTGGTTTTTAGTATATTCATAGAGTTGTGCAACC
ATCATGACTATCTAATTTCAGAACATTTTCATCACCCTAA
AAAGAAAACCTTTGACCCACTAGCAGTCATTCCCTATCTC
ATTCCCTCCCAGTCCCTGGCAGCCATGAATTTACTTTCTG
TCTCTATAGATTTGCCTATCCTGGACATTTCATATAAATA
GAATCATGAAATATGTGGCCTTCAGTGTCTGGCTTTTTTC
ATTGATCCTTTCTTTAGGACTCCATGTTGTAGCATATATC
AGTACTTCATTTCTTTTTATTGACAAATAATATTCCATTG
TATGGATATACCACATTTTGTTTCTCCATTTATCAGTTGA
TGGGCATTCGGGTTGGTTCCACTCTTTGGCTGTTGTGAAT
GCTACTATAGATGCTTTTAACACTGACCTGCAAGGGATGG
GATTGTGGTTAATGAAACCAACAAAAAGGGCCTTCTTTAT
TGGACCTGCTGCCTGAGAGCACATTGGGAATGGGCTTTAA
AGACAGAGACCCAGAAAGGAAGGGATGATTGGAAGGCACT
AGAAGCTGTCTATTTAGGGGACATCATCACTGGAGAGCAG
GTTGCCCTGGCAGAAAAGAAAGAGGATAGACCAGTTCCAG
TCCGACTTACCTCCAGAAGTGATAGAAAAGTAGAGGGACA
TTCAGCCCCAGCGTGAGCCACTCTTGCGCACACAGGAACA
TGATGCAGAAGAGGCTATGGATGGAGTATTCTGGCAGCAC
CAGCTGAAGAGGGAGCAGAGACACAGCCCTGAGTTAGAGG
AGGAAAACACCACTCCTGCTTCTATGGCAGCTGACTTCTG
CCTGGACACTGCCTCTCACAGGCAGTTGATACAAAGGCCC
TCCCTTGAGCAACATAGAGCCACTGTCCCAACACAGATCC
ATTTCTGGTAAGTTCTTCTTTTTATGGCACTCCTCTTTTC
ATTATACCCAAACCCAAATGACACAAGCCCTCAGTGCACT
ACTTGCTATTAATAGAATACCATGCTTGCTCCTAGGGGTC
ACCCATGGATGGCCACTGGGAAGACTGGAAGAGCTGGTCC
AGTCCATGTGTCATCTGACCCAAGGCAGGACCACTAGAAG
AAATACTGCAAGGGTTTCTAATGAGTCCATAACTGCCCTG
CTCTTATTTTTCTGGCCCCTGTGTGTCCTCCTACAGTAAC
TCACAAACCTAAAGTGAATATGTACATTTATCACAAATAT
AGGAGGGTCACGAAAAAATGGCCAGCCTCAGGAGGCAGTG
GCATTTTGCCTGATGGTGGATGGAGCAAGAGGAATGCAAG
AAAAAGAACAATTAGCAATGATGAAGAGGGACAGTGTAGC
CTCTGCGGGAAGAGGGAAGAAACTGATCCTGACCAAGAAA
GGCCTGATGGTGGGAAGCAACCAGCAGGAAGACTAAGCTC
TTCCACCTCCAACCCAGCCACACAGGTATAAATGGGTAAA
AGGAGCTTAAAAGCATTGAAAAGCTGCTCCTAAGGGTGCT
TACATTTGATCAGAAATCAAAGTTGTAAGCTAAAGGGTAA
CTGTAAGAAATTTGGCACCTAGACCAGCAGTAGGGAAGGT
TACATATATAAATGCACCATTTTACCCAGTTATGTAGGGA
CATATAGATATATATTACCAAATATATTTATTTATATAAT
ATATAAATATACTTTGTATTGCTTAGGCTATCCTGAATGC
TTTGGTCTTCCTATCAAAATCTTTTGAAATATCCTGCAAG
GCCCATCTCAAATGCCACTTACTTTCTTTTTTTTTTTTTT
TTTTTTTTTTTTTTTTTTTGAGACATAGTCTCACTCTGTC
ACCCAGGCTGGAGTACAGTGATGTGATCTCGGCTCACTCT
AACCTCCGCCTCCTGGGTTCAAGCAATTCTCCTGCCTTAG
CCTACCGAGTAGCTAGGATTACAGGTGTCTGCCACCACGC
CCAGCTAATTTTTGTATTTTTCAGTAGAAACGGGGTTTCA
CCATGTTGGCTAGATCGGTCTTGAACTCCTGACCTCAGGT
GATCTGCCCACCTCAGTCTCCCAAAGTGCTGGGATTACAG
GCATGAGCTACTGTGTCTGGCCTCAAATGCCACTTTCTAT
TGGGAGTTCTGCCCACCTTCCCCTGTACCTCTGGGCCCCA
CAGCATGTTTTCTGACCCCCTCCCAGGGGTACTTTCCTAA
TCTATCCATTGTGGAGTCATCATCCTCTTCCCACCTCCCA
ATACAGACAGACTCCTCTGTCCAGCATTCTGCCAGCCATC
TTAGCCAACGTCTATTCTTTTCTCATTTCCATTTACAAAG
TGCCTTTGTACAATGCACGGCAGTTAGGAGAGACTTAACA
AATACTTGGTAAAGTGCATTGAACTGACCAAGTGCACGTG
TTTACAACATGGCTGGCTGGCATTAGATATGCAGCCTGTG
GTTACAAACTAAGATGTTTTGGGTGGAGAACAAACTCCCT
CAAACCATCCCATCTGGGTGTGGACCATGACTTTGGTCTC
TCAATTTAGTTAGATGAGCTAACTACCCCAGATGGCAGAC
GCAGAGAGAGAAACACATACGCACACATTAAAAATAAAGA
CATGCACAGCACACGTGTAAGACATTTTGTAACTATGGGG
CACCTTCTTTAGTCTCAAAGTCCAGTGCAGATGAATTGCA
TTAACCCTCACCTTAGACTTCTCAGGCAGTCACCTGAAGA
ATCAGAACAAAGGAGCCATCATTCCGGATGTGGTGACCCT
TGGTGGGTGAACTGGGTACAGCCAGCCCCTGTGAATCTCA
ACCACCTGGCAGGAGGGGGCACGCCATGTCCCTAGTATAT
CTCCTCATAGGACCTCAGAGCTGTGCTAACCAACCCTATC
TACCCCCAGCCAAGGCATCACCCTACCCCCTTCCATTCAA
AGAGAAAGCCCACTTTCTCAGAGCCGGGTGCACCAGCCCC
GGGAGGCAGTGGCTGTGAGTTCTGCTGTGCACATCTCCAC
AGTTTCTAATCATTGGTTTCAGCCACTTAAGCTGAGGTAA
TTAACATGTTTAGAGACAGCCACCATGGGCCTGAATCATC
CATTATTTCTCCATCTCCATCTCCAACTCCAATGACAAAT
CTCTGACTGATTACAGTTTGGATTTCAGGTCCCACTCTTA
ATCACCACCGCTTCTTCTCTCTTGGGGCTTGATTGATTGT
GGAGGCTGCAACCTTCCAAGCAGGGAGGATTCATCACTGT
CTCCATGCAGAAGAAAACTGCTTAATGGAGGCCAGCTAGT
CACAGAGGTCTCCAGCCTTTTGGATGGTTGGAAAAAAAAC
TGAATAATTTACTCTGCCATTTCAGGTGGCTTCTCCAGAT
GACCTCTTACTACCTAGAACACTGACCACTGACCTCTTAC
TACCTAAAACACTACTACTTACAAGTAGAAGAGGCTCCTC
CAACTAATCCAGAGAGTTTTAGGAGTGACAGTGACCTTTT
GATACACACACTGGTCCTTACCTACTTCCCCAGCTGCTCC
TTGTCACAATTATGTGAAAGAGGTAGGAAACCTCTTCCTT
CTAGACCAAATGGAAATCAGCCAGGCCATTTGCATGAGGC
CTGCGCCATAGCCATTATGGCTGCCTCCACTCACACCCAA
CACTCAACCTTCTGGAAGGTGGTAAGGTTGCATTTCCCAG
TTCTCGAGGGTTGGGGGTGCCGATGGGCTGTGGGCAGAAT
TGATGTGCAGAGAAGGGCCAGACCACTTAACGGCTGATAC
AAAATGCTCCAGAGTCTCTTTTCCGTTTCCTCTGACAAAG
CAAAAAGCATTTAAGATGGTGGGTACTCCATCATCCTGAA
GCCACAAGTAAGGAAAGAGGCCCCTAGGCAACTCATGATG
GGCTAGAGTGTGAGCAATAAAGAAACTTGTGTTGCTTTAA
GCTGCCAAAAGGTAAGTGTTGTTGTTTTTTTACCATAGCG
TGATTTAACCTATCTCATATGATACCATCAGCAAGCCCCA
GAATGAGTAATCAATGGGAAAAGCAAAGTTGTGTTCTTCA
CTCTTTATTCTCCCCCAACCATCCACCCAGCCCTTAAAAA
GCCATCGAGGCTGGCAGGACACAGCTCCCTGTCACTGGAC
ATGCTCGGGCAGGGGCTGAATAGCGACCAGGCAGGTATAA
TGCTTATTTATTTGTGTTTGCAGTCAGACCAGGTGTTCCC
TCCCAACTCTGAGAGTATCTGTTATATAAAGACCACCCCT
AAAGCTTCCAAGCAAAATACAGAGATGCTGATGCAAGCAC
TCACCACAGCCCCATGACCCTGAGTCATCCCTTAGCTTTG
GAAAACACTTTCTTTTTTGATAAGAGAAGCTGTTGAATGG
TGCCAATCTCATTCTTTCACTCAACAAATGGAGAAACTGT
TTCATGCAAGCCACAGCCTATTGAATTGTCATATACATTA
TTACCCTGCTTTCTAGAGTCACAAATTCTAAATCTCAACA
TGAGTATTGTGGGATTCATTCCAACCAGGGGGGATCATGG
AAGGTTTGTGATCAAAGGGAAGTTGGAAAGGGCGAGTAAA
ACCTAATCACGTGTGGGAACTGGAGGTTGGCATCCTAGAA
GTGGAACAACGAAAGCAAAAGCATAGAGAGATGGAAGTCA
CTGACCTGGGGTGGCTCCTTAACAAGGCCACTGCAAAGGG
CCCCTATTCAAGGACATTAATGATATCAGGTAAGGACTGT
GTAAATGCTAACTAACTTTATTCCACCTGTCCTGACTTCC
TGCCCAGATGCTAACAGTCAATTTTCATTTGCTGGCAAAC
ATTTCCCCCTGGATATCCCACAACCACTTTGTGCTGAAAT
TCACGTTCCTGCCAATTCCCGCAAACTTTATCTCCTAAAT
TTCTGACTTCTACTAACCACACCATCTCTGACTCCTTCTT
CTCGTCAGTCTCCATATGAGTCTGTTTCCAAATCTTGCTT
CTTCACAGCCACTTGCATTTGTTCCTTCCTTTTTATTTAT
CCTGCCCCTGGACCTCCTCTCCAGGCTGGTGCAAGAAACT
TCTAGCAGGTTTCCATCCCTGCACACATGTGCCCTCCATC
CAACAGAGCAGTATATGCCATGCTCAGCTCAGCTCTAAGC
TGTTGTCCTTAATCTTGTTTTTCCAGGAATTTTACTTGTC
TGCATTTTAAATATTTTATTTCTAGTTATGCATCCTCTCA
TTCATTCATGTATCCATTTGTTTGCTGTTTTACCCCATCA
ATGACCTGCAGCTGGAGAGGGGCATCAGGGGTTGTGGGAG
AGATTGTTCTTACCCCCAAAGGAAAAGAAGTAGAAAGAGG
CTGCTTGGAGTTGAAGCAAGGGAATAATGCTCCTGGTAAG
AAAAGGGATTCCCTAAGACCAGGGGAAGGGAGAAGATGAG
GAAGATGGAGAGGCAGCAAGCGCTCCTGTTGTTGGAGATC
CGTCTGCTCCTCATGCATCCCAAGGGCATAGGATTTCTGT
GGGGCTGGTGTCAGCATGCCTGGGACCAAACACATTAAAA
GTCACAGCTATGGAAGCCACGGGGAAGCTCCTGGCGCTGA
GTTTATCTTGAAGAGAGTGGAAGCTGTGAGACTCAGAGTC
TCCACCCATCTCTGAATGCCCCTGTCGACTCAGACAACAA
GCTTTACAGCTGTAATCCCATAAGTCTCAATATATTAGCC
CAGTGTCTCAAAGCATTATATAAATTCCTACAGTTACATA
ATACTCAACTGTGTGATCTTTAGAAAAGTAGCTACCCATG
CCGAGTCTTATTTTCCCCATCTGTAAAATGCCATACCTAC
CAGCCAGAGACACAGGATGTACTATGAATGACGGTGCTCT
CAAAAGTGAAGAAGCCTCCAACAAAAGAAGACACCACTAT
TGTGTTGTGATCATTATTATCATTATTATCTTTTCTGAGA
TAGAGTCTTGCTCTGTCACCCAAGCTGGAGTGCAGTAGCA
CGATCTCGGCTCACTGCAACCTCCACCTCCCAGGTTCAAG
TGATTCTCTTGCCTCAGCCGCCCGAGTAGCTGGTACTGCA
GGCATGCGCCACCATGCCTGGCTAAGTTTTGTACTTTTAG
TAGAGATGAGATTTCACTATGTTGACCAGGCTGGTCTTGA
ACTCCTGACCTCATGATCCGCCCGCTTTGTCCTCCCAAAG
TGCTGGGATTACAGGTGTGAGCCACCGTGCCTGGCCAGTC
ATTATTTTTAGTAATCATATACTAGCTGATGACCATTCTC
AGGTGGATAACTTGTTGCTCTTACCGTTAAAGTCAATGAA
ATGACCCAGAACCAAAGTTGGTTTCCTGACTTTTCGATTC
AGTCTCCTGACTCCCTTTGATTGAAACAAGTTCCAGCTTC
CTTAAGTGGGAAGAGAATCCAAGGGCTGTTTCAACAGCCT
GACTCTCAAATCATAAAACACCTCAGTCCTTGCCTGTTTT
CAACAGCAATAATCCAGTTCTGTGTGTCTGCCCTAAGGTT
TATTTGCCCCAGGAGCCAACGAGTGTGGAGAAAAAGATAA
TATCTCTTCTATTTGACTCCTCAGCCCATAGTAAACTGGC
CCTAAAACAGAGGATCCCTCTGGGATGCCCAGGATGAAGT
CAATATTCCCAGCATGGAGATCACTCTCCATTTGTTCCCA
GATGAATAATCATGCACGTGAGCGTGCAGTCAGCCCCTGC
TCAATTTACATCTGGGTGAGGGGACAGCAGGAAGGAGCGG
ACATGGATGCCATGCTTGGAAAACTAGGATTTTGCTAAAC
CACAAGACTATGAGAAATGCATCTCCAAGCACTGTCAAGA
AACCACATTCCGGGTCCCTTTGCTCCCAGGAGGCCATGTG
CTCTTTAATCACTCTGGATGAAGGTTGTCTTTGGAGAGAC
TGCACCAGCCTGGGCATCCATGAAGGCTGCCCAGCCCCAT
AGGCCCTGCTGTGTCAGGGACTAGCACCCAACCTCAAATG
GCATGATACAGTAGGAATACTCTGCCAGCTGGGACTTGGG
TTGGGTCGACTTGAGTGTTCCCTATTTGTTGGTGCTGGCA
TATTAAAATGTTTTGACCTCCTGGAATTTGCATCAAAGTT
TATTACATATTTTTAAGCCACAAGACAAAGGCTCTGCTAC
ATAAGAAACCTAACACAGAATCACCTAGTCTAGAATTATA
ATCTTATTTAAAATTTTTCTAAATTCTTTTGTTAAGAGAT
GGGGTCTATGTTTCCCAGGCCAGTCTTCAACTCTTGGGCT
CAAGTGATCGTCCTACCTCAGCCTCCCAAATTGTGGGGAT
TACAGGTGTGAACTACCATGTCTTGTCCTAGAATAATTTA
AAGTCACCATAAAATTAGTATGACACCTACTGATTTTATG
TACACCAGGAACTGTGGATGTGACTCAGAACCCTTCACTG
CTAGCAGCTCTCCTAAATGCCTGGACCAAGTATTGCTTTG
ATCTTGGCCTTCTATGGCCAGAATTGGACCCTCATGACTG
ACTGCCAGGGCCTGGGCCACTATTCAAGGGAAACCAGTAG
CACATTATTTTCCCCCTGGGCCTGCACCAGGAACATGAAG
GAAAATAAGTTAGAGAAAGCAAGAGAAGGTTGCCTGCCTG
AGTGACCCAGGACCTGAAGACAGAATAATTTTCCTCCTGG
CCTGGGGAGGCCCAGTGGTCAGTGAGGGCATGAAGGGCAG
AGGAGTGATAGGCTACTTCCAGCCCGAGGCGCCTTCTCTC
CAGGCCTCCCACTCTTCCATCCCATGGGGCCTCTGGTTTC
TCCTTTCTTGGCTTACCCTCCCTGAGCACATTTACTCCAC
ACTGTGGATGTTCCTGTTGCTTCTTGGCAGCCACTTGGAC
TCATTTCCACCTCTCCACTGAGAGAAGGCAGCACAGGGAG
GAAAAGGCACACAGAGAGAAGGGGTCAAAACCAGCACCCC
TGCTGCCCACTGCTCCTGACTACCCAGGGAGTGAGGGCCC
AGAGGCCCCTGCTGGGATTTAGCTGTGCATGACACATCTG
CAACCGGCCACACATGCTCCAGACACTGCCTTCGTGGACT
GCCCTGGGCTCCACTCTTGCCCTGCCCGGCACCCTGGGAG
CTGCCTGACCCTCCCTGTCCTCACTGCTCATTGGGGACCA
GCTTCCAGCCTGACTGACACTGACCGGCTCAGGCACCTCT
AGCCCCATTGTCATTTCCCTTGGGGCCCTCACCGCCAGCT
GTACCCTGTGCAGGGGATGCAGGCCAACCATCCTGCATAA
ATTACAGATCCCAGCCAGTCGACTGGGGAAATTCTCCCGC
TTTGATCCAAGAGGAAAAGCATGTACGCACACCACCACGA
GGAAGAAGTCTTCTTCCAGCGGAATTCATGGGTCTCAGCT
TTGTTTCTGGAGGAGAAGGAAACCAAGGCAGGAGGTGACT
GACTGGGCCTAGTGCCCTGATCTACAGCTCGGCTGCTCCC
ACCCTGCCTCCCACCCATTTCTTTAAGCTTCCCCATCTTT
TAGCAGTGGTTCTCAAACTTCATGATACTTTGGAATCCCC
TGGAGCTTTTGCCAAAACCCAGATTGCTGACCCCACTCCC
CACTAAGTTTCAGATGCAGTGGGTCTGAGTGGGGCCTAAG
AGTCCCCCTTTCTAACAAGGTCCCATGTAAGTCACTGAGA
ACCCTGCTCCTCAAAGTGTGGTCCCTGTGCCAGCATCCAG
TTTCTCCTGGGAGCTTGTTAGAAATGCAGAATTTTGGCCC
CATCCCAGACCTACTGAATCAAAGCCTACAGTGTAACAAA
ATCCCCAGTGATTTACATGTACATTAAAGTTTGAGAAGTG
GCTCCTCAGCACTGATACCCAAAATAGAGTCTCCCAGCCA
CCAGCATCCAAATTGCCTAGGGCACTTGTTACAAATGCAG
ATTTCCAGGTTCCACTCTAGACTCTTTAGATAGACTCTCT
GGGTCAAGAATCTGCATTTTTCAGAGCATTCCAGGTGATT
TTGTTAAACACTTGAGCTGAGATTCACAGACCCAAGGTAT
GAAGACCATACAAGGGTCACCGGGCCATAACACCTGGAAT
ATGCCCAATCCCATCTGAAGAGCACACGAGGCAGATGCTT
CTTTTTTAAAACCCCTGGTGTGAGGCCTCCTCCCACCCAA
CCCTTCCAGAGGCTGTGGGTCTTCTCCCACATTACGGTCC
TGTGCTCACCGAGCCCTGCTCACCAACTACTGCTTCAGGG
GCTCAAGTCTGGGCAACCGGCATTTGCAGTCAAGAGCAGT
TGTCTCTGGCTCCTGGCTCTCCCACACACCACCCCGTGGG
AGAGCACCCCTGAGGCTCCCTGGGCCCTGCAGCCCTGCGG
CCAGTGGTCTTTAGTCTTGGAGGGTTGGCTTTGGCATCTT
CCTGGGATGGAGGTGAGCTCTCCAGCACCCTTCTACCTCC
AGAATCCCCCCTCCAGTTCTGGCCGGATTCTTTCCACCCT
CCACAGGCCACTTCTTCATTCAGCCTCACAAGCTCCTTCC
ACCTGTCTCTGGCCCTCCTGGTATCTCAATGGACACTTGA
TAGATCTGTAAGGTGGCAGCTTCCTTTTAGGACCAAACCT
TTGGATTCCAGCCTTGCTCTGCCCACTCCTCCCAGCTTTC
CTTTTATAATTGTTTTCATACAGCATCAAGACACACTTGA
ATTTCAAAAGCCTCTGCCAGTTTCCTCACACGCTTGTTAA
ATTACTGAACTACCTAAGATTTCACTCCGGGAGGAGATGA
GAATAAAAGCGCTCTCTCAAATAATACCACATTTTTAAGG
GACAAAATTCTCCTACAATTTACTGGCAATTCAGAGCTTC
TTAACACTTGTAGCTTCCCACTCCTTTTCTTCTTTGAGCC
AGAGATGACGGGAGTAGAAATCATGCCCAGACTATAGGGA
GTGATCAGGCAAAGACTCAGACTGTTTGAAAGGAGATGCA
CTCACCAAAAGGAATGTTCCAAGAATGAGGAGGGCAGTGG
GGTTAAGGGTTCAACAGGCCTTGTTCCGGTGCTGGAGAGC
CCAAATTTCACACTCATTCAGCAAATATTTATTAGAAGCA
CTTACTAGGTGGTGAATGCAAAGCCATCCAGCTGGGGAGA
CTCAATGTAAATGACCAGGTGTAACACAGGTTCTAGGAAC
AACAAACACAGAAGCCAGAGGACAAACCGAGGCAGCACAT
AAGCACTCGATGCAGGAGGAAAGGAGAAAAACCGTTGTTC
TGAGTGAGGAAATGAAGGAGGGACCCTTGGAGATGACCGC
CTCTCAAGTGGAGATTTAAAGGATGAGTTATACTATGGAA
GGCAGAATGTGGTGGCCAAAGTTGCTCCCAAGGGACACTC
ACAGCCATCCTTTCATTCAGGGGCTTGAGACAGTCACTTT
TTCCTTTATGTCCTGGGAAGAAAACATCCATTCCATCACG
TGGGCCATCCCTTATACATCTTCCAGGCAAACGACATGGC
AACTGGAAATGCTTTCTGCCAGTCTCTTTTTAAACCTGGG
AGACTTCCAGAGAAGAGTCACAATGATTTTACCTGACAAG
GAAGAGCATGGTGACAGGAAGGGGAACAAGGGCAGAAACA
GGTCATCTTCTGCCTTTAGTTACTCAGCATGGGGCAGATG
ATAATGAGCCTGGACATCAGCCCCACCTGCCTAGAGCTGG
CTGGGAATTTAGCACAGCCGAGAGCCCCGCCCTCCTCTCA
AACCTGTCCCACCCACGGTGCCCGCCCAGCCCAGAGTGAA
GGGAAGGAAGCCCAACTCTGCTTAGAGAAGAGGGTTCCAA
GTCCCCAGGGCCACACCTCCCACTTTCACTGCCCACTACA
GCCGCGTTTCCCAGGTGAGGCTCTGCTGCCAGGCCTCTTA
TGCAACAGGAGCCTGATGTTTCCAGAGGAGGGAGTTGACC
TCATGCACCGCTATGCTCCTTAACAGAGCGAAGCTGGTGT
AAGCCTGCGTCTTCAGCAGCACCATCAACTTCTAAAGAAC
CTTTTTCAGGAAAAAAAAAAAAAAAACCCAGATGATTATC
TTATTTAACAGCTATTAAGTGGTGTTAATTACCTGTTACT
CTCAGCAGGTTGGAAAAATTTTGCCCTAACAAACAAAAGA
GGGTGAATTGAATGAGAATGGGTAGTACTGGCATTCGCAA
AAGAAACATAAGCTGTCATCATCATCATCATCAATTAATA
TTTATTGAGTGCACGTACAGGGGAATGGGCAATTTACTGA
ATGTCCTTACCCACAGCCCTAACTGCAAGAACAAGACGAA
TGGACAAGCCCTCCCTCCCCCTTGCCCGGGCAGAGGGTGT
TGTCCTCCCCACCGGCCCAGGCAGAGGGGGTGTTGTCTGA
ATTCGAGCACATGCATATGTGTTTGTCCAAAGTCTGGCAA
CAATTCCTGTTAGCTGGACTGTGCCAAGTTTTATCACAAG
TCTGATTTAGCAAACTAATATTTTGAAGAAAAGATAAAAT
AATATTGTAACTTGCTTCCAGCAAGGGATTGAGTGCCAGT
GTCTTAGTAAAAATAGTAGTAGATTAAGGAACAAGGAACT
TGGGCTGTAGCCTGGACTATTAAGAAACTACAGAAACTTC
AGTAAACCATTTAACCTCAATAGGCTCAGTTTGTTCATCT
ACAAAATGAAAATGATAATAATAATAGTATCTAATTCATA
GGACTGTTATGAGTATTAAATGAGTTAATACATGTGAAGC
TCTTAAAATAGTTTCTGGCACAGAGTAACACTTTATATAT
AATAACTATTACCTGTAAGAGGAGGCATTTGACCTGCACA
ATCTCTACAGTCCTTCTCAGTTCAAACACTCCATATAGTT
TTAAAAAGCAGCAATTAAACTCCCTTGAAAGTTAAACCAA
CAGATCTTCCTTTTCACTCTCCAGTGCTTGCAAATGTTAA
AAATCCTCTTCCTCCAATAATTTTTATCCCCAGAAACACC
ATGTGTTCTGGGGAGTCTGACCATGTTGTGTGTCAGCAAT
TACCACTCCTAAGTAATAAAAGCTCCCATGCTCCTGAAGG
ATTTTCCTCACTTCTCAAGTTAGTACTGTGCAGCTGTAGG
TGTCTGTGCCATTGGTTTTTCTGTGTGTATCTCTGTGGGT
ATCTCTCCATAAAATTGTTCCATTGCACAGGGACCAGCAC
ATGGTTGGTGCAATGGAGCACACTCTCCATTTATTCACTT
AACAGATATGCATCAAGAGCCTACTATGAGGTGTCAAACA
CTATGGCAGGCACTGGAGGTGCCAGGATGAGTTCAGCGAG
CCTCGTGACAATGTTCTGGGCACCCCCAGGCTGATGGGAG
AGACCGACAGCCGAACACTGGACCGTGCTGCAGCCAGCAC
TCTCACACTGGTGAGCAGGCAAAGGGGTCAAAAGCCACAG
CCTATAAACTACAGGTAGTGGGGAAACCTGGCAGGCACAC
ATGGAGAGAGGGATCCCACTGCAAAATGGTGGAAACACCT
GGGGCCATCTCTGGGTCTTGAGAATCACTGTGACAAACTG
CCACGAGTCCCAGGAAAACCCTCTGCTCCCACATCAAAGA
ACAGGCTTCACATAGGAGGAAGGAATTACCCCTTTCCCCT
GAAGTGTCACCTCTTCCTCCTCCTCTCATCCCCTGTCCCT
GCCTCCTCCCACCAGAGCCACCCGTCTCCTCCTAACTGGT
CCCCCCACTTTCACCCCACCCTAAGCTATTTTTCACCAGT
AGGCAAAGTGATCTTTTTGAAACATATATTAGATCATGTC
AGTTTTTGGCTTAACCCTCCAACATCTTCCCACTCTCCTA
GAAGGAAACCCAAACTCCTTCAGATGATCTCTAAGGCCCC
ACATGATCTGGCCTCTGTGCCCCAGGGCCCCACAACCTGC
CACTCGCTCCCCTGCTCACTCCACTCCAGCCACACTTGAC
CCTTTGTTGTTCCTCAAACCCAGCAAGTCTGTTCCCACCT
CAGAGGCTTAGCACGTGCTGTAGCCCCTGACTGGGGAGCT
CCTCCTCAGATATTTGCCTGGCAGTGCCTTCATCATTCAA
GAATCTACTCAAGGACACCGCCTCAGATGAGCCCTCCCTG
CCGATCCAGTATCGTCTCTCTCCTTATTTACCTTAATTTT
TCCATGCCTCTTAGCATCATTAACTGAAAATGTGCCCACT
GTGCGTTTGTTTACTTGCTTATTGTCTATTTCCCACACTT
GAATGTTCCATAGGGCAGCTTGTCTTTTTCATGACTTTAC
CCCCAATTCCTAGAACAGTGGCTGGCACACGGTGCAATTT
TGTTGTTGCTGAGTGAGAAAACAAACTGGTCCTTTGGTCA
TTCCCCACACAGGCATAGCTATCACCATCATTGAGCTGAT
TTCTGAATATGAAAAACCATAACAGCCATCCCAGTAACTA
AGAAATGGTGTTGACTCGACACTAATTTAGCAGGCCCCAG
GTTCAGTAGGTCTGGTCCCAGTGTATCTCTCTGTTGCACA
TCCACAGACTGAAGCTCCAGCTCTGGCTGGTCCCTTACAG
GTGAGTACAGTTGGTCACAAAGGGCATGGACAAAGAAGAA
TCTGTGCAAATTCAAACTCAGCTCAACTCTCCAAGCTCTG
AGCACCAATGCCCTGAGTTAAACATGGCAGGAGGCCCAGC
AAAGACCTTACAATAGATCGGGAGAGATAATCCGAAACAC
CTAAGTGACTATATAATCCAAGGCTGAATATAGGGAGAAG
CAAAATAGAAGGGTAAGCATAGTAGGGTCAAAGAGGAAGG
AGGTAGATTGGCCAACACTGGCCCTTGCTGGGATACACAC
TGCTATGGATTGAATGTTTGTGTCCTCCCCTAAATTCACA
TATTAAAGTCCTAATCCCCATTGTGATGGCATTAGCAGGT
GGTGTCTTTGGGAGGTAATTAGATCATCAGAGTGAAGCCC
TCATGAATGGAATCAGTGCCCTCATAAGGAAAGACACTAA
GGAGCAAGCTTCTCTTCTCTGCCATGTGAGGATACAGTGA
GAAGATGGCCATCTGCAGATCAGGAAGAGGGCCCTCACCA
GAAACCAGTCATGCTGGCACCCTGATCTTGAGGTTTTAAC
CTCCAGAACTGTGAGGATAAATTTCTGTTAAGCCACCAGT
CTATGGTCTTTTCGTTGCAACAGCACAAGCACACATGTGC
ACACACACACACACAAAATGCCTCACTGGAGCTTCCTCCT
CCTGTTTCCCACTGTCGCGGTGCAAGGGGTAAAGGAAAAG
CTGCAGGAAAAGGCTGGCCAGTGTTATGAGAAGGGAAGGA
AAGGTCACCTGTCCCCAGGTATTGCAAAGAACCCTCTGCA
ACTCCTGATGTCCCCACTCCAGAACCCTAGCAGGGCTCCC
CTCTCTCCAGTGGCAGAAGTGGGTGCTCTGAGGGGGCCTG
ATGAGGAGCTTTACGGCATCACTGCCAGAAGACAGCACTT
TCCCTCCTTTCTTATTTCCATTTCTCATTACGCCCACTCT
CTAGGCGACCACAGCAATAGCAGAGAAGGGCAAGAGAGGA
GGGGAAGACAGACCCTACTTGGGAACTTTCCTCCTCATCC
CACAGTTCCCTCTTCTCCAACACAGTGCCTCCCAGTTCCC
TCCTGGGTGCCTCAAAATTCCCTAAGTTATCAGCCTGCTT
TCCAAGCCCCCAGGGTCCCCATACTGTACTCCATTCCTTC
CCCAAATCTCCATTCCTGCTACTAATCCCAAGAATCTTGT
CCTTCGTGCATCTCCCTTAGCCCCCACAACCCCCATTCTT
GGAGCAAATGACATCGACTTGCCCCTGCAGAAGCCAAGGC
TACAACGGTGACAGAGAGTTTCTGTGATTCCCAAGCAAAA
TGCAGGACATGTGTTTACTCACTCATTCAGCACGTATTAT
ATACTGGGTCCCATGTGGCAGTGCTGGTGGGGTATACAGA
AGCAAGACACCTGCATGAAGCTTATAGGCTAGTGCAGAAA
ACACATGTTGTTATGAAGGAGAACGTTGATATTATGCATG
AAGAAACATATGGTCAGAGTTTGGGGCCTGGGATTCCAGG
AAGACTGCCCTAAAGAAGAATAATCAAAGAGGAAGTAGAA
GAGTAATCCTTTGGCCCTACCTTTCTTTGTAGTGTCCCAG
GCAAGAGATGGTGGTGGTCAGGACAGGTAGTTAGGGGCAG
TATATGATGGAGTCATACTGATGGATTTCAAAAATACTTA
GGATGCACCATGTACATAACTTAGTAACTGATTGGATGAG
AGGGTATGAGCATTACTCTTAGAAATCTTGAACGTCAGTG
TGAATGATTTACTGGAATGAGCAGCAGCATTGGGAGGAAA
AATATTTTTAGGGGTGAAAGAAAAGAACTCAGCATGGGCC
ACCATTTGAAGTGTGCTATAGTTAGGTTTGACCTCTCCAA
ATCTCATGTTGAAATTTGATCCTCAATGTGGTGGTACTGG
GAAGTGGGGCCTAATGGGAGGCGTTTGGGTCATGGGAGCG
GATCCCTCATGAATGGCTCGATGCTGTCCTTGCAATAATG
AGTGAATTCTCACTCTATTAGTGCCCGATGAGAGCTGGTT
GTTGTAAAGAGCCTAGTACTTCCCAACCCTCTCATTTCCT
CTCCTGCTGTGTGATCTCTGCACACACCTGCTTCCATTTG
CCTTCTGCCACGAGTGGAAGCAGCCTGAGGCTTTCACCAG
GTACCCAACCTTTTGGCCAGATGAACCATGAGCCAAATAA
ATCTTTTTTCTTTATAAATTATCCAACTTCAGGTATTCCT
TGATAGCGACACAAAACAGACTAAGAAAAGTCCCTATAGG
ACATCCAGAGCAGTTGGATGTTGAGGACTGGTTCTCAGAA
GAGGAATTTGAAGGTTCTGGAAACATCAATAGTAAATGAA
ACCCTGGGCAGGTGGGAGAGTGAAGAGTGAGACAAGATGG
AGGACACAGTCCTTAGGGTCACCAACCTTCAAGGAATGAG
TAGCGAAAGCAGCACAGAAAAAGGAGGCTGAAGACCAGCA
AAGACACAGGGCAGGGGAAAACCAGAGGGTGTGGGGTCAG
GAAAGCCAGGGGGATTGAATGTTTAAAGATAGAGACATGG
CTGCCAGACACTGCTAAGGAAGATGAATATCATGCAGAAT
GAAAAATGCCCCTGAATTTGGTGACGCTGAGTTGCTGCCA
CTTCGCACACCGCTTAGGAAAGTGTGGCTGTGGAAAGCAG
GCAGGAAGAAGGCAGGAACTAGGCAGATGTGTGGGAACAA
GGGGATTTTTGTTGGTTGGTTGTTTTCAAGAAGGCATATT
AGATGAGCACAACTTTATGTGGAGATAGGACAGCTGCAGA
AATACTGATCCTGTTCCTTACTACGTAAGGTGAAATCTGG
ATTAGTCTGAAGACTGAACGTTAGGTTTTCATTTGAAATC
ATCAACCTAGAGGTAAGTTTCTGGAATGCAAACAACCATT
TATAAGCGGGGGACAGTCCATGCCTCTCCTGGAGCCCCCA
CAGCTCTCTGGGATGTGGCTGTCATGGGTCCTAGCATAGG
TGTTCAATAATAACTTAATCAACTGGTGGATGGATGGAGT
GACCCTGAGGTGTGATTAATCACTCCTCCCTGGAATTTCA
ATCATAAGCAGCTCATTCCATCCATCCACACTCAACAGAC
ATTATTCAGGGCCTAATAGTACCACAGCCCTGGGCCTGGC
AGAATTTATATCACCTCAAACCATGGCACCGGGAATGTGT
GCAAGGCACACACCGGGACATGTCCTCTGTACACACTGGG
AAGTGCAAAGGAAGCTGCTCCCCACACTCCATGAAAAGCA
AGGCTCCATATGCATATCTGCTCCCTTGAAGAGAGCAAAG
GAAACAGCCAGCACACATCTCCTCTCTGCTCCCACCACTG
GCGACTCCCCATTATCTTTCATATTTTCCCTTGGTGCCAC
CTGAGAAGTTAGTCCCAACAAGCAGATTCTCAGTGAGTTG
AAGAAGTGGTGGGTGTGGGGTCTTACAAAGGCATATGTTT
TTATGACACTGTTCTGATACAAAACTCTGAAAAATAGGAG
CTAACAGTGTCACCTTGTCTGGGACCTTCCAACTAAAGGC
TGCTTTAATTCCAGGGAGCGCAGGCCTCGTAGAGGCTGCT
TAGAAGATAGCCAACATTGATGCTCTATGTTATACACCAA
TTAAAAGCTGCATTGAGGCTAGGCACGGTGGCTCATGCCT
GTAATCCCAGCACTTTGGGAAGCCGAGTGGGGTGGATCAC
TTGAGCCCAGGAGTTCAAAACCAGCCTGGACAACACGGTG
AAATCCCATCTCTACAAAAAATGCAAAAATGAGCTGGGTG
GGGCGGTGCATGCCTGCAGTCCCAGCCACTTGGGAGGCTG
AGGTGGGAGGATCACTTGTGCCCAAAAGGTTGAGGCTACA
GGGAGCTGTGATTATGCCACTGCACTCCAGCCTAGGTGGC
AGAATGAGACCTTGTCTCAAAAAATAAATATTTTAATTTT
AATTTTTAAAAAGTTGCATTGAAACCAGAGGAGAAAAACT
TAGTGAGGCTAAAGTATTAATACTAAAATAGACACATTTC
ATCTGGGTAGAAAATAGCTTATACTTTTCTCTTTTCTTCC
AATAAACTGGGCTATATGTATATAAGCTGCTTGATAATAA
TAGTGGCTAATGTTTATTCAGCCCCAACCACTGTGGTGTT
TTATTACATTATCACATGTATTCCTTGCAACAACCTATGA
AGTAGGTGCTTTTATAATCCCTACTTTACAGATAGGAAAG
TGAAGCTCAGAGAACTCAAAGTAACTTTCCTGAAGTCATA
TTGCCTTTTAGTGACCCAAACAGGACTGCAGCCCTGACCT
CTGGTACCAACAGCACATGTGGACTTACAGAAATAAACCC
CTGAACCTGCACACATCATGTGCACACTGAATAATCAAAG
CAAGGTGAGAGCTGAGGTGTCAATAACAATACCTGGAACT
GTGCAAAGACTTCGCCATGATAATCAAAGTCACATACACT
TCTCAGCAGATAAATGATTTTTCTCTGGTTGGCTTTTCAA
TAAAACCAAAGACACTTTCCAGAAGCTACAGATGCACTGA
TTATGATTTCAGTAAACTATCGGACTGCAGCAGGTCTCCT
GAGCAGTGTGTGCTTGATACCTGGTTGACCAGCTGCTGAA
GATCCAGAGCTCACTAACAGTACAGTCAAGAAAGGAACAT
TTGCCGGGCACGGTGGCTCAAGCCTGTAATCCCAGCACTT
TGGGAGGCCGAGACGGGCGGATCACGAGGTCAGGAGATCA
AGACCAGCCTGGCTAACACGGTGAAACCCCGTCTCTACTA
AAAATACAAAAAACTAGCCGGGCGAGGTGGCGGGCGCCTG
TAGTCCCAGCTATTTGGGAGGCTGAGGCAGGAGAATGGCG
TAAACCTGGGAGGCAGAGCTTGTAGTGAGCTGAGATCCGG
CCACTGCACTCCAGCCTGGGTGACAGAGCGAGACTCTGTC
TCAAAAAAAAAAAAAAAAAAAAAAAAGAAAGGAACATTCA
ATAAGGATGTTAAGCAGGCTGGGGTTTTTTGAAAGGATTT
TAGGAGATTGAGCTAATTAATTGAGATTATTTAACGTTAA
CCTTTTTGTCAGGGCACTACTGAAAAATGTTGTGGCAGCC
AGAAAATCTGAGAAGTTTGGCAACTTAGGATAATGCTCTC
TGGAGTTTTCAAGGTGGTTGCCAGAGCAACCTCAGGGACT
AGATCCTGGAAGAGCTGAAACATTCTATTTTAAAAATACC
CAGTTGATTATCAGAGAGCCAGAATGAAACTACCAAATAA
TAAGGCAGATATTGAAAATTCTTATAATGATGAGCATCTT
CCCAAACTGGAAATAATTTAATCAATGAGGAATATTTTAA
ACCCTGGAAGCAAAGAGATTTCAAAGTGAGTCCCCAGAGG
TCTGATTATCACCTGCATCTTGCACAAAATATTGATACTA
GACACTCTTCTTTCTGCTTGAATTTCCTCCTCTCAACTCC
TGCCTACATTCTAAGTTCCTGCTATCCTTCAAGTCTCACC
TCTTCAAAGGAGTCTCTCATGCATGTATTTATTCATTCAT
TGAACAAATACTTGTTGAGTAATTTATCCTATTACTGTGA
GGCAGATATCCTGCCAGGTGATCCATATGCAATCCTGCTT
TTAGGAAGAGTACAATCCAGAAGGAGAGATCAAAAACATA
TGTAAATACCCACAACACACAGCAGGACAAGACCTTCAGA
TTGAAGGGTCCCAAGAGTTACTGGCTCCCAAGACTGTTGC
ACATCAGAATCCCTTCGTAGATATTAATAAAAATGCAAAG
TCCCAAGTTCTACTTCAGAATTTTCAGAGGGTGGGGCCCA
GAGATTTGTATTTTAAATGCTGTGCATATACATCCAAGTT
TGGGAACAACTGCTAAAGGTGAGAGAAGAACTTATTCCCA
GCTGAAATGGTCATTAACAATGTTGTGAAAGTGAGTGGGC
TTTAGGCAAGCCTTTATCATCTAGGGAATATATGGCACCT
GAATGGAGAGGAGGTTCCTGGCCTGGGCTTGAAGCTGGAG
AATCAGGACAATAGCCTGGGGAAAGGGCCTTTGGAGACAG
CCACGAAGGTCAGGCTAAGGAGTTGGGACCTGATGCAACA
GGTGGTGAGGAACCATCAAAGGTCCCTAAGCATGAGGGTG
ACATGCACAGCAGTGTTAGCAGAAATAATTATTGGAGTTG
TGATAAACAGATTGGCAAAAGTTGGCAACAGCCTTTAGAG
AAGCCAACAAGAAAACTTCCTGGTTCTTTTTTTTTTTTTT
TCTTTGAGACAGGGTCCAGCTCTGTCACCCAAGCTGGAGT
GCAGTGGCATGATCAAGGCTCACTGCAGCCTTGATCTCCT
GTGCTCAAGCAATCCTGCCACCTCAGCCTCCTAAGTAGGT
GGGACTACAGGCAGGTACCACCACGCCTGGCTAATTTTTG
TATTTTTTGTAGAAATGAGGTTTTGCCATGTTGCCCAGGC
TGGTCTAAAACTCCTAGACTCAAGCAATCCACCCACCTCA
GCCTCCCAAAGTGTTGAGATTACAGATGTGAGCCACTGTG
CCCACCCTCTGGTTTTTAAAAGTAAAATGATTAGAGCTAG
GCATTGTGGCTCATGCCTACAATCCTAGCTACTCAAGAGG
CTGAAGTGGGAGGATCACTTGAGCCCAGTAGCTCAAGACT
GCAGTAAGCGACAATCACATGACTACACTCCAGCTTGAGC
AACAGAGCAAAAACCCTATGTCAAAAAAAAAAAAAAAAGA
GAGAGAGGTTAAAAACCTAAGTTGGCTGCAGTAGGAATGA
AAAGGAAGAGATGAAGAAACATTATTTAAATATGTTAAAT
ACCACTTTGTTTCAAAAGGGATAGTAGATGGCTCACAAAT
GTGTTATTAATTAACTATGACATATTCATCTCTGTATGGC
TATATTTAGTAATACCTAGGATCATGTTTAATTTATTTGT
GTGTTAAAACATTTTTCTCTGGGTTTGTTTCATTTTCTGC
TTCAGAGGAGATGCAATTTTAAAGACACTCATCTATGGAG
TGCCCCAAATGCGCTAGGACTGCACAGGCTGTGTGGGGAA
CTCAAGATTGAAAAAGATATATCCTCGGCCCTCAGGAAGA
TTACAGCCAGGTGAGGGACATAAAACATGTACACAAGATA
TCATTATGCAGGAAGAAGATGCTTTTAAAAATCCAGTACA
ATAGAGAGGGCAGAGATTATTTTTTTAGTGGAATAGAAAA
GGCTTCACAGAAGAGATGACACTTGAGTTGAAATGTAAAG
ATAACATGTTAGCCAACAGAGGGGAACATTCCAAGTGATA
AAGTGGTGTCAGTAATGGCACGAGGATCTCGAATCACAGA
GCAGTGACTGTGCCTTATGCATCTCTCCTCCCAGCACCTG
GCACCCTCCTTGGCACATAGCAAATACTTGATAAATGCTG
GCTGAGAAAATGGGTGTTTGAAAGAAAGCAGATTGCAATA
AGGTTAAAAGATATGTTAAGGGAAGTCACAGAGTACCTTA
GGAGCCATGCCAAGTCCTTTAGTGGTCACTTACTCTCCAA
AACTGGGATCCAGAGATTTCTGGGTATGAAAATTATATAC
GATCAAGGTTTGCTTAAATCATTCCAACAATGTGAAGGGT
GAATGGGGAAGGAGGCCTAGGGACTTGAACGAAGACCAAG
AAAAACAAAAAGCAAACAAAGTAGGAAGACTTTGTAATAG
TCCAGGCAAAGAAATGAGAGTCTGAGCTCTTCAAGCAGTG
GCCTGGAGGAGGAGGGCTGTAATTCATGAGGCACTCGGGA
AATAGAATCCACAGAAAGACAAGGGATGTGGTGTAAATCC
CGAGTGACATAGAAAACAGTGTCTCAATTAACTAAAATGG
GTAAATGAGCACGGCTGTAAAGCAATTCAGCAGTATCCCT
TATCTGTAATTTCACTTTCTACTATTTAAATTGCCTGTGA
TCAACCACATCTGAAAATAGGTAAGAACAGTACAATAAGA
TATTTTGAGAGAGACTGCATTCATATAACTTTTTTCACAG
TATATTGCTATAATTGTTCTATTTTATTAGTTATTAATAA
TAAAGATAATAAAGTTAATATCTTACTATGCCTAATTTAT
AAGTATAACTTTATCATATATATGCATGAATAGGAAAAAA
CATAGGATATACTGCAGCTTGGTACTATCCACAGCTTCAG
GAATCCCCACCAGGGATCTCAGAACATATGCCCCATGGAT
AAGGGGGTACTACTGTAATGAGTAGATGGCAGGTTGAAGG
AAGAGCGAACTCTGAACCCTTCTCTTCCTCTTTCTGCATT
TCTGCTTCAACCCATAAAATAGGAACTTCCACCAACTTTT
CCACATCTTGGGGAAGTATTAGGGAGGAAGCCTGTGGCCT
GGCTTCTCTTGCTCCTGGACCTGTCTGCCCTTAAACTGCA
GGCATCCTCTTTCTCTACCTCCGCAAGCATGTGGTAGGTT
TACGTGGTCAGGTTCAGAGACTGCCTCCTTGGCAACACAA
GCCTGGAGCCCACTCCTCTTCGATACTCACTCTTTCTCCT
ACACTTAAAGGTGCTGGAGTCCTGCCATGCCCTTCCATGC
AGCTGGTTGGATACCACATGGTTCTTCAGCTCTCACCTAG
ACTCTTGTGTCTGTTCTCAATTGACTCGAAACTCAAAGAG
GTGAAGAAGTGTGATTCATAAGCACTCCTAACCCCAAGAC
TGAGTTTGAGGTACAACGAGTAAAACCAGGTAAAGATATC
CAAGATGGTTAGAAGCACATTCCTGGAATTCAAGAGGGAG
AAAGCAGGAGAAGAGGCATAGATTTGGGGCTGCTAGAAAA
TGAACGATGATAGATGCTTTGGCATTGGAGGAGATGAGCC
CTGGGGAGGGCCTGCACTTACTCAGCACAAGTGGCTCACA
CTCAAAAGCATGTGGTGCTAGACAGACGCACGTGGTGGCC
GTGGAAGTGATCTGAGGGAAGACACCCATCTAAAGGGGTC
ATCTGCTACCCACTCCAGCTGATTGTTGTCCTGAAGAATA
TGAATCCACTATTGCCATGTCCTGTGTTCTGTGTTGTTTT
GTTTTTTCAAAATCAGCTTGAAACCCAGATTTTTATGTGG
AGTTTTCAGATTCCTAAAATATTAAATGGGTCAAATGAAA
ACAAATTTGCAGGACCTCTCTGATCCACAGGCTGCTAATA
GCAATTCTTAGTACAGAGTAAGAGGAAAACGAGGGCAGAA
GGTGCATAAACACCTGTATTTGGGGTGTGAGAAAGGAGAA
GGAGAGAGATGAGTGTGAACAAGACAGGAGGAAAACTAAG
ATGGTCTCATACCAGGAAGCCAAGAGGAGGAGGAGACTAG
TCATGTTATACTACAGAGAGGTCAAAGGGGAACAAAACAA
ACAAGTCAGTCTATTGGATTTGGCAATTGGGACGTCATTG
GTGACCTACAATCAACAGTTTCAATAGAAGGAGAGGCATA
TCTGCCGGACTGCAAGGGATTCTGAGATGCGTAGGAGTCA
GGAAGCGCAGGCGGGGAGTGCAAAGGACTCTTTCCAGAAT
TGGGCAACATATGAAAAAAGAAATGTGTGGGTTGGTAGCG
TGAAGGGTTACCAAGGCCAATGCAATTTTTTAGAACAAGG
AAGACGAAATGTGTTTTAAGATGGGGGGAAAAAAGGAGCT
GGATAACAATGAGAGAGAAGGTACTCAAAAGAAGCAGCTG
GTCTGAATATGCTCCAGAGGGAGTCAGAGGGGGACTGAAT
CATGAGGCAGCATTAAAAGGGGGCCCTGAGAGGAGAGGGG
CCCTGAGATGGGAGAGGAGGATTGGAGAAGTGAGGACAGG
AAGTGGAGGGGGAAATAGGGAACTCAGCATCAACAACCTC
CACTTACTCAAGAGCATCCATGGCTGAGAGAGAAGGGGTT
GACGGATGGCAGGATCGCTGGAGAACTTAAGGGAGGTAGA
GAAAACCAGGAGTTGCCCATGGAGGCAGCGTGACCAGAGA
CAGGGAGCAGCATAGGGTTAAGTCAGAGGATAGCTGCATG
GCAAGAGGACCCTGCAACAGTGAGATGGTGGGAATTCTAG
TGGACAGAGAGGGTCTCAGTAGCACCAGGGATTCACCCAG
AGAAGTGAAACTGATGAGGTGGGAAAGGTATGTCAATAAG
GACGAGGTAACAATGAAAGCAGGATGTTCATTTATTTGGT
GCCGTCCAAAAAGGCCACACAAGGTGGATGCCCAGTAAGC
ATCCAGCACTTGTTGAATTCAGCACTTACTGCTGAAGAGC
AGGTACAGCCTGCCAGCTCTGAACTTGACAGCCGGCATTC
TCGGCCATGCTGCTCAAAATAATGTGGATACAAGGATCTT
GTTAAAATGCAGATTATGATCCCACAGGTCCGGGTGGGGC
ATGAAAGTATGTGTTTATAACAAGCTCCCAGGTGATGCCA
AAGCTGCTGGTTCACTATACTATTCAAGTATTGGACCACT
TGAATAGCAATATTCTCGGGCCGTCCCAAGACTCACGTTG
CTCATTGGCCAAGCCCACAATGGGGTAGAGAGAGAAGAAA
AGCTGCCTCTGTGAACTTTGTGGTTAACTCTCAATCATCC
ACACCAATGTGAGAGTCTCTCCATGATGTTTCCGAGCAGC
ACAGAATTCCTTATTTGAAGTTGGGGATGGTTGAAGTGTG
TTTTGGGCTTGTTGTTTTTCATCCGGTAGATTTGCTCTCC
TGACTACATTGTGCTTAAACTTTGACTAAAATGAACTTTT
CTTTCCTGTGGTCAGAAAGGAAAGGCAGCCAGTAGCTGAC
ACCTGTAATCCCAGCACTTTGGGAGGCTGAGGCAGGCGGA
TTACTTGAGGTCAGGAGTTAGAGACCAGCCTGGACAACAT
GGGGAAACCTCATCTTTACTAAAAATACAAAAATTAGCTG
GGTGTGGTAGCACACACCTGTGGTCCCAGCTACTCGGGAG
GCTGAGGTGGGAGGATTGCTTGAACTTGTGAGATAGAGGT
TGCACTGAGCAAAGATCACGCCACTGCACTCCAGACTGGG
TGACACAGCAAGACTCTGTCTCAAAAAAAAAAAAAGGAAA
GGAAAGGCAGCCAACTAGAGACTGGATTTTTAAAGTACAT
AATAATATGAAAAATTATCCACATGTGAATAATGAAAAGT
CAATAGGATTTGGACATATGAAATCAGTGAACAGTTCAAT
GAAATAAAGGTGAATGGTATCATAGGGGAAAAACCCTGGT
TTCAAGGAAATAGGAGACAGGCTTAGTCCTAACTCTACCA
CTTTGTGGCACTGAATGGGGTCTATCTCTCTGCACTTCTG
TTTACTTTCAAGGAAAGAGCCAGGCCAGGATTCACTAAGG
TCCTTTCTAGCTTTTCCATTAAAGACACATACATGCAAAG
CCCCCAAATGCTGAAGGAGCTGAGACACCAAAGAAGGGGG
GAAACAAATCCAGTTTTTTGGTATTGGGTCATTGATTGAG
GGAACGTACAGATAAAACTGTGGTCTTGGGTAGCTGCAAG
ACAGGTGGATCTCTGCACTGTTACTCCTCAGACCCAGGGT
TTATAGACCACAGGGAGAGGGTACATGTGCTCTAGCAAGA
CAATCAAAGGCGACCCTCCAGAACAGGCAAGGATGCTATG
TGCATCATTGCCTGTAATTTGTCTGATGACATCGAGGTTG
ACATGTTCTTACTGTGGGGACAGTAAGTAAAGTGGGAATC
AAGAGCCACTCCTGGGACTAGGGCTAATCAGAAGTGAACA
TGGCGGATTTTGTTCCCACACTAACCCTAATATTCTATTA
TTGTAACCTGGAGAGCTGTGACTGTAGAATTCTCAGAACG
GAACACACCTCTTTTGCTTTCATTCACTGAACATTTACTG
GACACCTACAATGTGCGGGCACTGGTGTCGGACTCATAAC
AGACTCAGTCCCTGTCCTCTGGCAGCTCCTGGTCTAGCTG
CAGAAAGAAAAATGCAGCGCTGCCTAGTAAGTGCTAGGGT
AGTCATCAGCCTGGGGTGCTAGGGGAGCCCCCAGAAGCAC
ACAGACTCCAACTGAGGAAGGACGCAAAAGGCTTCCCCGA
AGTGATGATGTGAGCTGAGTCTTAAAGAATGGGTAGGTTC
AGCTTAAAAAAAAAAAAAAGTGGAGGAAGAAGGAAGATGA
AGGGCAAGTGAATGGTGCTGACTTCAGTGTGGCTGGAGCA
GGTACTGTGGCAGCCTGGGAGAGACAGCCCTCTCTGCAGA
ACATTCACAACAACCCCTCACTGCTGCTGCTACAGAGAGA
GCAGACACCACCACGTCCCCTCCTTTCTCCCTCCTCTGTG
AGGTTGCTCAAGCGATTCCTATCACAGGCTCAATACCTCG
AACATCCAGCACAAAAATCACAGAATGGGAGCAGGGGATC
CCAGGAGGGAGGGGAAAAGAAGAGGCCAAGGTGCTGCGCC
AGAAAAGGTATTGATCAGAGTGGCTCGTGACTCTGCATAA
CTAAAACTAAACACCACCATGGAAAGGGGCCAGGGCTGGG
CATGGAAGGCACATGTGGCTCTTCCCAAGAATGAAGGGGG
CCCCAGGCCAGCGCCCTGCTTCCTGTTCGTTTTCCCAGAT
ATTTATATGGGGAAAACAAACCATGCAGCCTTTGACTGCA
GTGCTTCCTAACCCTACTGCTCATTAGAAATACATGGGGA
ACTTTTAAAAACTATCTGCATTTGGCACTCTTCAGAAGAG
GTCAGTGCCAAGAAGAAGGTGGAGAAACGGTTCTAGATTA
AAGGGAACTATGGAAAACACAACAACTAGATGCAATGTGT
GATTTTTTTTTTTTTTTTTAGAGGGAGTCTCGCTCTTGCC
CAGGCTGGAGTGCAGCAGTGCGATCTCAGCTCACTGCCAC
CTTCCCACCTTCACCTCCCAGGTTCAAGCAATTCTTCTGT
CTTGGCCTCCCAAGTAGCTGAGAATACTGGCTACTGTAGT
CCGCCACCACGCCCGGCTAATTTTTGTGTTTTTAGTAGAG
ACAGGGTTTCATCACATTGGTCAGGCTGGTCTTGAACTCC
TGACCTCAGGTGATCCACCCGCCTCAGTCTCCCTCAGTCT
CCCAAAGTGCTGGGATTACAGGCATGAGCCACTGTGCCTG
GCACAATGTGTGATTTTCTATTGGACCCTGGATTTAGAAA
ACAACAACAACTATAAAGAACATTATAGGGAAACTAGGGG
AAATGTGACTATGGTTAGGTGACAATATTGTAACCATTTT
CTTTGGTGTGACAATGGTATTATGGTTACCTTGGAGGGTG
TATTTGGGGATACAGATCCATGATGCATACAATCAAATGG
TCCAGCAAAAAAAAGTATGTGCTGTACATACACGGGGGAT
GGGGAAGAGCTGAGAAAGCAAATGCGGCAAACTGAACAAG
CGGCGAATCTTGGTGAAGGCTACGTAGGTGTTCATTATAC
TGCTCTTCCAACATCCCCTTATATTTGACATTTTTCAAAA
TAAAATGTTAAATGAGACTCGGGGGATGGTGCCCTGCCTC
TGGATCCCTGGGTTTTAAAAGCTCCCTAGGGGATTCGAAT
GGCATAATCCTGCATCATATTATCTGCTGCTGACTTTAGC
TTTCACAGAAAGCCCCTGCTGGCTTTCAGAGCTATTAGGA
CCCTGCAGGGCCACAGTGTCCCGGAGAGAGCCTTCTCATC
GTTCCCATGCCGCTGCTTCCAGGAGAGAAAGGGCTGTGTC
TCCATTCCTCTTTGATGACCAGAGACTCATGGAGGTCCTG
CTCTGTAGGTGATGCAGCCTGCTCACACCAGGCAGGACAC
ACACCGTCCTTCCACCTGCCACCCTGCACCTTAATACCTG
CAGTGTGCACTGGTGTGACCCATGCCCCTACCTCCTGAAC
AGCAGTTCGTGTTCTCAGTCCACTGAAGGCGCACCTCTGA
GAGGTGTACTGCAGGATCCAATCCACTGAAACTCTGGCCT
CATTCATGGCAGGATTGGTACACCGTTGCTCACTTTGAGT
TGGAACGTGTTGCGGGCTGAGGTGGGAGGCCTGCAGGGCA
GCAGTGACTCAGGTGTGCTGCAGGGAGAATATGCAGGTGC
TCACCTTGTTCTGCCTAAATACCTGCTGCGTGCTGAATGA
GCTGGCAGTGGCTGATGGGACTAACAGAGTCAACAGAATC
CTGCAGAACCAGGAAATGTTCGCATGTATAAAAATACTAG
GAATATTTTTGCCTCATGAAAAAAGATGAACTTCTATCTT
TTAGGAAACAAATTGCTTTGGAAACTCTATTCTTAGCTCA
AGAACTGGGTAGGGAGGCTTGAAAGAGGCAACCAGGCAGG
TAAAGGCAGCAACGCTAACAGGAAAGCAGTAGGTGCCCAT
CAGCACAGCCAGGCTGACGAAACTCAGTGCCCTAACCATG
ATAACTAACATTGCAAAATGCTCTCTAGAGCACTGATTTT
TCCAACTAAGCTGCACATGGAGTCACTTGGGGAGTTTTGT
AAAATACCGATGCTGAGTTTCATCCCCAGAGATTATGACT
TAATTGGTTTGGGATGAATTCTGGGCATCAGGATTTTTTA
AATTTCCCGCAGGTGATTCTAACGTGCAGCAAAGTTGGAG
CCCCTCTGCTAAGCAGGCTTCATGTTCATCAACACATTTA
AGCTGCCCATCACGGCTCAGCGGCTCTGGTGGTCATGTCT
ACCTTGGCCAGCCCTCTCCTCTCATGAGCACAGGCCCATG
TGGGATGCACAGACACTAGGTCACCGGCTCCTCAAAATCT
CCCGGCCACTCCAACAGGTAGAAAAAGGGTTTTAACCAGC
CAGGACAGATGGACCTTGAGACGTCAGAAGTGTTTCCGGC
TCTGGAAAGAAACAGGGCAATGGTTCACCCTGCCTGCACG
CTGGGCTGTCTTGGCAGCATTTATAAAATGCTGAGGCCCT
AACCTCACCTCCTGAGTTTCCAATTCAATGATGAGGTTCA
GACATGGAAATTAAAAGCTAGCCCTTACAACCAATGTGTT
TCTGCAGGCCCAGGACAGTAAAGGTAGAGGATGCTATCTC
AGTGGAGTCTCCCCTGACCGGCAAGGAGAGGGCCCAAGGA
GTGGGGAAGAAATGAGGGGGAAGGGAAGAGAGGGGAAAGG
GAAGTTAGGATCTTGGTGTCTGCAAAGTCTGTAGTAGAAG
TCTCCACCTTGGCAGGCCATCAGAATCCTCTGAGGGCTTT
TGAATACACCACTGTCTGTGCCCCCTTGACCAATCAAGTG
GGACTCTGGGGGTGTGGTCCCACATCTGGATCCTTGGGTT
TTAAACGTCCCCCAGTGGATTGAAATGTGCTGCTGAGATT
GAGAAAGCGGGTCTCTGAGAAGAAGTTCCTGACTGCTCAA
TTCTGCATCTACCTGGGGCTGCGCCTGGGGCTGAGGACAG
AAGATCGCCTCGGTGACAGCCAGCCCATGGGCTACCCTGG
AACATCTAGTCATGGTGACACTGGTGTGGGGAAACAGACA
CCCTCTTATACTACCAGTGGGAATACATCTGCTTTGACCT
TTTCGAGAAAGTAATCTGGCAATTTTTAGAAAAGTACAAA
TTCATATACCCTTTTGCCTGACAATCTCACTCCTGGGATA
TAACTTCACAAAGGTGTTTATTGCAGGGTGGGGACAAACA
GAACTGAAAGCATGCATAAGGTCCATCAATATGAAAATGA
CTAAATAAATTCTGTGTACTATGGAATATTATGAAAGCTT
ATGTAATTATTATTTTTTAATTAAACTTTGAGTTCTAAGG
TACATGTGCAAAACATGCAGGTTTGTTACATATGTATCCA
TGTGCCATGTTGGTGTGCTGCACCCATCAACTTGTCATTT
ACATTAGGTATATCTCCTAATGCTATCCCGTCCCCCCTAC
CCCCTCCCCACAATAGGACCCAGTGTGTGATGTTCCCCTT
CCTGTATCCAAGTGATCTCATTGTTCAATTCCCACCTATG
AGTGAGAACATGCAGTATTTGGTTTTCTGTTCTTGGGATA
GTTTGCTGTGAATGATGGTTTCCAGCTGCATCCATGTCCC
TACAAAGCACATGAACTCATCCTTCTTTACGGCTGCATAG
TACTCCATGGTGTATATGTGCCACATTTTCTTAATCCAGG
TTGTCACTGATGGACATTTGGGTTGATTCCAAGTCTTTGC
TATTGTGAATAGTGCTGCAACAAACATACGTGTGCATGTG
TCTTTATAACAGCATGATTTATAATCCTTTGGGTATATAC
CCAGTAATGGGATGGCTGGGTCATATGGTATTTCTAGTTC
TAGATCCTTGAGGAATCACCATACTGTTTTCCATAATGGT
TGAACTAGTTTACAGTCCCACCAACAGTGTAAAAGTGTTC
CTATTTCTCCACATCCTCCCCAGCACCTGTTGTTTCCTGA
TTTTTTAATGACTGCCATTCTAACTGGTGTGAGATGGCAT
CTCATTGTAGCTCTGATTTGCATTTCTCTGATGGCCGGTG
ATGATGAGCATTTTTTCATGTGTCTGTTGGCTGCATAAAT
GTCTTCTTTTGAGAAGTGTCAGTTCATATCCTTTGCCCAC
TTTTTGATGGGGTTGTTTTTTTCTTGTAAATTTGTTTGAG
TTCTTTGTAGGTTCTGGATATTAGCCCTTTGTCAGATGAG
TAGATTGCAAAATTTTCTCCCATTCTGTAGGTTGCCTGTT
CACTCTGATGGTAGTTTCTTTTGCTGTGCAGAAGCTCTTT
AGTTTAATTAGATCCCATTTGTCAATTTTGGCTTTTGTTG
CCATTGCTTTTGGTGTTTTAGACATGAAGTCCTTGCCCAT
GCCTATGTCCTGAATGGTATTACCTAGGTTTTCTTCTAGG
GTTTTTATGGTTTTAGGTCTAACATTTAAGTCTCTAATCC
ATCTTGAATTAATTTTCGTATAAGGAGTAAGGAAAGGATC
CAGTTTCAGCTTTCTACTTTCCCAGCACCATTTATTAAAT
AGGGAATCCTTTCCCCATTTCTTGTTTTCTCAGGTTTGTC
AAAGATCAGATGGCTGTAGATGTGTGGTATTATTTCTGAG
GGCTCTGTTCTGTTCCATTGGTCTATATCTCTGTTTTGGT
ACCAGTACCATGCTGTTTTGGTTACTGTAGCCTTGTAGTA
TAGTTTGAAGTCAGGTAGCGTGATGCCTCCAGCTTTGTTC
TTTTGGCTTAGGATTGTCTTGGCAATGCAGGGTCTTTTTG
GTTCCATATGAACTTTAAAGCAGTTTTTCCAATTCTGTGA
AGAAAGTCATTGGTAGCTTGATGGGGATGGCATTGAATCT
ATAAATTACCTTGGGCAGTATGGCCATTTTCACGATATTG
ATTCTTCCTATCCATGAGCATGGTATGTTCTTCCATTTGT
TTGTGTCCTCTTTTATTTCACTGAGCAGTGGTTTGTAGTT
CTCCTTGAAGAGGTCCTTTACATCCCTTGTAAGTTGGATT
CCTAGGTATTTTATTCTCTTTGAAGCAATTGTGAATGGAG
TTCATTCATGATTTGGCTCTCTGTTTGTCTGTTACTGGTG
TATAAGAATGCTTGTGATTTTTGCACATTGATTTTGTATC
CTGAGACTTTGCTGAAGTTGCTTATCAGCTTAAGGAGATT
TTGGGCTGAGACAATGGGGTTTTCTAAATATACAATCATG
TCATCTGCAAACAGGGACAATTTGACTTCTTCTTTTCCTA
ACTGAATACCCTTGATTTCTTTCTCTTGCCTGATTGCCCT
AGCCAGAACTTCCAACACTATGTTGAATAGGAGTGGTGAG
AGAGGCATCCCTGTCTTGTGCCAGTTTTCAAAGGAATGCT
TCCAGTTTTGCCCATTCAGTATGATATTGGCTGTGGGTTT
GTCATAAATAGCTCTTATTATTTTGAGATACATTCCATCA
ATACCGAAATTATTGAGAGTTTTTAGCATGAAGGGCTGTT
GAATTTTGTCAAAGGCCTTGTCTGCATCTATTGAGATAAT
CACGTGGTTTTGTCTTTGGTTCTGTTTATATGCTGGATTA
CGTTTATTGATTTGTGTATGTTGAACCAGCCTTGCATCCC
AGGGATGAAGCCCACTTGATCATGGTGGATAAGCTTTTTG
ATATGCTGCTGGATTTGGTTTGCCAGTATTTTATTGAGGA
TTTTTGCATCGATGTTCATCAGGGATATTGGTCTAAAATT
CTTTTTTGTTGTGTCTCTGCCAGGCTTTGGTATCAGGATG
ATGTTGGCCTCATAAAATGAGTTAGGAGGATTCTCTTTTC
TATTGATTGGAATAGTTTCAGAAGGAATGGTACCAGCTCC
TCCTTGTACCTCTGGTAGAATTCAGCTGTGAATCCATCTG
GTCCTGGACTTTTTTTGGTTGGTAGGCTATTAATTATTGC
CTCAATTTCAGAGCCTGCTATTGGTCTATTCAGGGATTCA
ACTTCTTCCTGGTTTAGTCTTGGGAGAGTGTAAGTGTCCA
GGAAATTATCCATTTCTTCTAGGTTTTCTAGTTTATTTGC
ATAGAGGTGTTTATAGTATTCTCTGATGGTAGTTTGTATT
TCTGTGGGGTCGGTGGTGATATCCCTTTATCATTTTTTAT
TGCATCTATTTGATTCTTCTCTCTTTTCTTCTTTATTAGT
CTTGCTAGTGGTCTATCAATTTTGTTGATCTTTTCAAAAA
CCAGCTCCTGGATTCATTGATTTTTTGGAGGGTTTTTGTG
TCTCTATCTCCTTCAGTTCTGCTCTGATCTTAGTTATTTC
TTGCCTTCTGCTAGCTTTTGAATGTGTTTGCTCTTGCTTC
TCTAGTTCTTTTAATTGTGATGTTAGGGTGTCAATTTTAG
ATCTTTCCTGCTTTCTCTTGTGGGCATTTAGTGCTATAAA
TTTCCCTCTACACACTGCTTTAAATGTGTCCCAGAGATTC
TGGTATGTTGTATCTTTGTTCTCATTGGTTTCAAAGAACA
TCTTTATTTCTGCCTTCATTTTGTTATGTACCCAGTAGTC
ATTCAGGAGCAGGTTGTTCAGTTTCCATGTAGTTGAGCGG
TTTTGATTGAGTTTCTTAGTCCTGAGTTCTAGTTTGATTG
CACTGTGGTCTGAGAGACAGTTTGTTATAATTTCTGTTCT
TTTACATTTGCTGAGGTGCTTTACTTCCAACTATGTGGTC
AATTTTGGAATAAGTGTGATGTGGTGCTGAGAAGAATGTA
TATTCTGTTGATTTGGGGTGGAGAGTTCTGTAGATGTCTA
TTAGGTCTGCTTGGTGCAGAGTTGAGTTCAATTCCTGGAT
ATCCTTGTTAACTTTCTGTCTCGTTGATCTGTCTAATGTT
GACAGTGGGGTGTTAAAGTCTCCCATTATTATTGTATGGG
AGTCTAAGTCTCTTTGTAAGTCTCTAAGGACTTGCTTTAT
GAATCTGGGTGCTCCTGTATTGGGTGCATATATATTTAGG
ATAGTTAGCTCTTCCTGTTGAATTGATCCCTTTACCATTA
TGTAATGGCCTTCTTTGTCTCTTTTGATCTTTGATGGTTT
AAAGTCTGTTTTATCAGAGACTAGGATTGCAACCCCTGCT
TTTTTTGTTTTCCATTTGCTTGGTAGATCTTCCTCCATCC
CTTTATTTTGAGCCTATGTGTGTCTCTGCATGTGAGATGG
GTCTCCTGAATACAGCATACTGATGGGTCTTGACTCTTTA
TCCAATTTGCCAGTCTGTGTCTTTTAATTGGACCATTTAG
TCCATTTACATTTAAGGTTAATATTGTTATGTGTGAACTT
GATCCTGTCATTGTGATATTAGCTGGTTATTTTGCTCGTT
AGTTGATGCAGTTTCTTCCTAGCATCGATGGTCTTTACAT
TTTGGCATGTTTTTGCAATGGCTGGTACCTGTTGTTCCTT
TCCATGTTTAGTGCTTCCTTCAGGATCTCTTGTAGGGCAG
GCCTGGTGGTGACAAAATCTCTAAGCATTTGCTTGTCTGT
AAAGGATTTTATTTCTCCTTCACTTATGAAACTTAGTTTG
GCTGGATATGAAATTCTGGGTTGAAAATTCTTTTCTTTAA
GAATGTTGAATATTGGTCCCCACTCTCTTCTGGCTTGTAG
AGTTTCTGCCGAGAGATCTGCTGTTAGTCTGATGGGCTTC
CCTTTGTGGGTAACCCGACCTTTCTCTCTGGCTGCCCTTA
ACATTTTTTCCTTCATTTCAACTTTGGTGAATCTGACAAT
TATGTGTCTTGGAGTTACTCTTCTCGAGGAGTATCTTTGT
GGTGTTCTCTGTATTTCCTGAATTTGAATGTTGGCCTGCC
TTACTAGGTTGGGGAAGTTCTCCTGGATATCCTGCAGAGT
GTTTTCCAACTTGGTTCCATTTTCCCCCTCACTTTCAGGC
ACACCAATTAGACGTAGATTTGGTCTTTTCATGTAATCCC
ATATTTCTTGGAGGCTTTGTTCATTTCTTCTTACTCTTTT
TTCTCTACACTTCTCTTCTTGCTTCATTTCATTCATTTGA
TCTTCAATCGCTGATGCTTTTTCTTCCAGTTGATCGAGTC
AGTTACTGAAGCTTGTGCATTTGTCACGTTGTTCTCGTGT
TATGGTTTTCATCTCTATCAGTTCTTTTAAAGTCTTCTCT
ACATTGGTTATTTTAGTTAGCCATTCGTCAAATCTTTTTT
CAAGGTTTTTAGTTTCTTTGCACTGGTTACATAGTTCCTC
CTTTAGCTCTGAGAAGTTTGATCGTCTGAAGCCTTCTTCT
CTCAACTTGTCAAAGTCATTCTCCGTCCAGCTTTGTTCCG
TTGCTGGCGATGAGCTGCGTTCCTTTGGAGGGGGAGATGT
GCTCTGATTTTTTGAATTTCCAGCTTTTCTGCCCTGCTTT
TTCCCCATCTTTGTGGTTTTATCTGCCTCTGGTCTTTGAT
GATGATGGTGACGTACTGATGGGGTTTTGGTGTAGCTGTC
CTTCCTGTTTGATAGTTTTCCTTCTAACAGTCAGGACCCT
CAGCTGCAGGTCTGCTGGAGTTTGCTTGAGGTCCACTCCA
GACCCTGTTTGCCTGCGTATCAGCAGCGGAGGCTAGAGAA
GATAGAATATTGCTGAACAGCAAGTGTTGCTGTCTGATTC
TTGCTCTGGAAGCTTCCTCTCAAGGGTGTACCCAGCTGTG
TGAGGTGTGAGGTGTCAGTCTGCACCTAGTGGGGATGTCT
CCCAGTTAGGCTACTCAGGGGTCAGGGACCCACTTGAGCA
GGCAGTCTGTCTGTTCTCAGATCTCAACCTCCGTGCTGGG
AGATCCACTGCTCTCTTCAAAGCTGTCAGACAGGGACGTT
TAGCTCTGCCGAGGTTTCTGCTGCTTTTTGTTTAGCTATG
CCCTGTCCTCAGAGGTGGACTCTACAAAGGCAGGCAGGCC
TCCTTGAGCTGTGGTGGGCTCCACCCAATTCGAGCTTCCC
AGAGGCTTTGTTTACCTACTTAAGCCTCAGAAATGGTGGG
CGCCCCTCCGCCAGCCTCACTGCGGCCTTGCAGTTAGATC
TCAGACTGCCGTGCTAGCAATGAGGGAGGCTCCGTGGGCA
TGGGACCCTCCGGGCCAGGTGTAGGATATAATCTCCTAGT
GTGCCATTTGCTAAGACCCTTGGTAAAGCACAGTATTAGG
GTGGGAGTTACCTGATTTTCCAGGTGTTGTGTGTCTCAAT
TTCCTTTGGCTAGGAAAAGGAATTCCCTTCCCCCTTGCAC
TTCCCAGGTGACGTGATGCCTCGCCCTGCTTCAGCTCTCG
CTGGTCAGGCTGCACCCGCAGACCAGCACCAACTGTCCGA
CATGCCCCAGTTAGATGAACCCGGTACCTCAGTTGAAAAT
GCAGAAATCACCCGTCTTCTGTATCGCTCACGCTGGGAGC
TAGAGGCTGGAGCTGTTCCTACTTGGCCATCTTGGGCACG
CCCCTTCAAAATCATAATTATTTTTAAGAGAAACCTATAG
CTATTGACCTACAAGGGTATCGGTGATGTAATGGTATGTG
GGGAAGAAACTAGTTATAGGAAAGCAATGTTTCCATTATT
AGGAAAGAGAAACAAAAAAAACCGAGTTGGAGTGTATATC
TGTGCATACATGTATTTGTCTATCTAAACGTTCATGGAGA
TACAGCATAATGGGAGGATACAAACCCAGCTTTTATATCA
GATAGGAAGGAGAAGGGTGAGGCAACTTATTAATATTTTC
TTCATATCAACTTTGCGTCATTTTACTAGTGAAAATATGA
ATATATTAATTTTATAACTAAAACAATTAATATAGAAAAT
GAAATAGCATGCTCCAAGGAAAGACTGCCCGGATTTAAAT
CCCAGCTTTTCATGTACTAGCTTACGTTGCTTAACTTCTC
TGTCCCTCAATTTCCTCCTCACTGTAAAGGGGACCATAAT
GATGTCTACATCCCAGGGCTGTCGCGAGTGAGATCATCCA
ACCAAGCACTTTGTACAATGTCTGGCATATTATAGCACAT
AGAATACCTTAATAAATGTTGTTATAGAAAAAAAACTTAA
GCTTCTGTTACGAGCTGAACATCTCCCCCAAAAATTCACA
TGTTGAAACCCTATCCCCTAATGTGATGGTGTTAGGAAGT
GGGGTCTCCGGAAGGTTATTAGGATTAGATGACAACATGA
AGGTGGAGCCCTCATGAATGGGATTAGTGTCCTGATGAAG
GGTGCAGAGAGAGCTTGCCCCTCCACCATGTGAGGCTGCA
GCCAGAAGACAGCTGTCTATGAACCAGGAAGTGGCCCTCT
ACAGATGCTGAATTGTCTGGCACCTTAATCTTGGACTTCC
CAGCCTCCATAGTTGTGAGAGATACATTTGTGTTGTTTAA
GCCACTGAGTCTATGGTATTTTGTTATAGCAGCACAAAGA
TAGCCACTGAGAACCAATCTTCCATGTCTAGCTAATCTTA
CCTCCTCCCACAAAAAAAAAAAAAAAAGAACCCGAGCCTG
ACTTCCACTCTCTGCATAGCAGTGTGACACCCCGCAGTGG
CTCTCCAGAAGCTTGTGCATGCCATGGCTTCCAGGCAGCC
AGCACAGCACTGTGGGTGGTCAGGGCCCTTCATCACTTCC
TTCAGCCCCAACATGGGTCAATGCTGTCCTGCTCTCAAGT
GACAACTTCCAGGCAATGAAGTGCCTGGGATCTCCTGGGA
AGGGATGTCCCATAAACAAAAATAGTTACAATAATTACAT
GACTTCGGCCCTACTCAGCAATTGGCACCTCTGCAGAAGT
TTACATGGCAGACGAGGATTTTGTCCTGACTCTGTGCCTG
CTGGGGAGACAGGCACTGGAGCTAATTAGAATGATGAATG
ACCCATGCCCTGTCCAACATGTGTTGAGCCAACCGTCTAG
GTCCAGGGGACAGGCTCTGCACTCTGCTCCCTGCAAGGGG
TGTGGTAGCATGGATAGGCAGGACCCAGTCCCTTCTGTTT
GGATCCTTTCTCCAGGAGAAGGATGGGGGAAAGTCTTCAT
GGGCTTTACTGAGGATAACTTTGCTTTTGATCTTGATAAA
CAATAAAACCCAATGAAACAGGATCCAAGTCTTGCCCTTT
CTTTCTCTGAAGCACATCTGGGATAATGAGAAAGTGCTAG
GAAAATTAAAACCTGGAAACTCACTATTCACTCTATTTGC
CATTCACCAAAGAACAGAATTCAACAGCAGGTAAATCATT
TCTTCTAACCAATGGGATGCTGTTTCCCTGAAAACTCTTC
TCTGGTGCAGAGATCCTATTGCAGACTGAAACATGTCCTC
CCAAATTTCATATGTGGAAGCCCTAACCCCCAGTACCTCA
GAATGGGACAGTAAGTATTTGGAGACAGAGTCTTTAGAGA
GGCAACTAGGTTAAATGTGGTCATTAGGGTGGGTCCTATT
ATGCCAAAACCCTATTAACCTCAGTAGGGAGGGTGCCAGA
TTCAAGAGTCTGAAGAAGAGACCCAGAGCTAGCAAAGGAG
ACATGGGGTTTTATTGGGGCCCTCCATACAGGGGAGAGAG
TCCAGTGGTGGCAAGCTGGACAAGAGAACCGCCTTACATA
CAGAAATGGTCCAGTGGCGACGGGCTGGACAAAATATCCG
CCTTCCTACAGTGCAGTGGCAATGAGCTGGACAACACATC
CACCTTCCTACAGTCCAGTAGGTGGTGGGCCAGACAAGAT
AACCACAAGGCCCAGTGGCAGCAGGGTGGGCAAGAAAACC
ACAACCTCCTGTAAACATCATGCAGCTTATAAAACATTTT
CACTTAACACTCTCCCCTAATGATCCCCACACGGCAACCT
TCATTCAACCCAAAGCTCAGGGCCCCAATCCTCTGCATAG
TTCATGTCCCTGACAAGTGGGACAGGTAGGGGGTGAGGGG
CTCAGATTTTTCTCATAGATAAGGTATGAAACTCTAGGTT
GGCCACACACAGATTCCCCAGCTTGGAACACACCTTCAGA
TGCATCTGCCATATAGGGCCATTCTAAAGGTATGCTTAAA
TTATTGCTGTCAGATGGATTTATCCTACAGACCCTAACCT
GGCATGACTAGTGTCCTAAAAGAAGAGGAAATCAGGACAC
AGACACACAGAGGAATGATCATGTGGAGACAGTGGGAAGG
TGGCCATCCACAAGCCAAGTGGAGAATTCTCAGAAGGAAC
CAGCCCTGCCGACACCTTGATCTAGTACTTCCAGCCTCCA
GACCTGTGAGATGAATGCCTGTGGCTAAGGCCACCCGGCT
GCTGTGTTATGGCAGCCCTGGCTGACACTCAGCTGCCAAA
GGGCCAGGAGAAGGGTGTCCTCTGAAGGTTCTTTCTCTCA
AGACATCAGTTTCAACAGTCTCTTGAGGTTGAAACAATGC
CTTTGGTCAAAACCTCTTAGCCCATTTTTTACTTGAAGGG
TGAGAATCAGTGGAGAAGAGATGGTAGTCAGACTACAGAA
GAGAATGGGGCCTGTCCGCATGAGGACAACAGTGGATCCT
GGGAATGGATATGCCCGGGAATGTCCAGGGATAGCGCCAA
GCTTGCTCTGAAAAACTCAAAGACGTGGAAATATTCTGGG
AAAAGTAGGGAAACGTCTTTAATCCCTAGAGCATAGAAAC
ACAAGGACTATTAGAAAGGGCAGGGATTTGGGGTGAATCC
AGACCCTGCACTTACTAAGTGACCTCATAGCCCTCCAAGT
CTCATCTCCCCATCTCCACATCACAGCAGTGTGGTAAGAA
CAAGTGAAACACTTGTAAAGCACGTAGCACATGGAAAGCA
TGTAGTAGTCATCATGGAGTTTGTTCCACTCATTCACTCA
TTCATTCGTTCCATCAGCAAAGCATTACTGGCTATGTGCT
GCGCTGGCTGTAGGCAGAGTTCTGCACAGTGAACAAGACT
CACAGTTAGTGCCCTTACTCATCTTCTAGTCTGCTAAGGA
AAGCATGCTTTTACAAATTATTATACCTTCTGAATTCCGC
CTACACCTATCTTCCTTTTAAAGTCCAGAATATGTGTGCT
TGAAATACATTATCAATAACTCAGAATGACCCAACATTGG
CAATTAGTATCACCACTATCAAAAAACATGCGAAGTACCC
AACAGCATGTATTAAAGTCTAGCTCATGCAGAGAATTCTA
CAGTTTCTCTCAGAAGACATATAGTTTGTCATTTATCAGT
ACATCCTGCCTGAGTGGCTCCTTTATTTGGTTCTCACCAG
GACACCAGTGGCACTGGTGCTACCTTATGCTGGTGTGCTG
AGTGGTAACAGCAGTGATGTCACCACTGAAAGGCCACAAT
AGCAGAGCTGTTCTTGCTGCGTGTTCCCCGCCTACCTCCT
TGTGCTATAATCGGTGATCATTGTCCTCCAGAATCTCATC
ACTGCTTTGACCATTTGGCTGATACAGAAAGGAAACAGGA
TGGCTTTTCTATCCCTTTATAATAATGGCACTTTGCATTT
GTATAGCACATTTAACTTATTCAGTGCATTTTCTTGTCTA
CTGCCGGGTCTTATCCTAATGAAACAAAACTCCATGAGTT
GTGTAATTGTCTGTGCCACAGAGAGAGCTTAGAAATCAGA
GCCAGTGAAACTCAGTTCTGGAGGAGGACCAATGCCCCAA
ATTGCTTAAGGAATAACAAGTCCCATAGAAGTTACAAATG
GAGCCAGCATGATAACTTGGCAACGCAGCTTTTCCGTGGG
GAGAAGATATGTCTGGAGCATGCGAATTAATTCAGCACAA
GCTGGGAGCTCAGAGGAATTCTCTCTTATTGTCCCCACCT
AGGTACAGGCTGGCGCGGTTTTACCTTTAGAGAGGGGCTG
TAGGAGTTGGAAAGAGTGAGAGGCAGAGACTGGATGCTAC
TGAGAATAAGAGGCTATTAGGATTTGTAAGATTGGCCCAT
TTTGTGGCCCAGAAACAGGACCCAGAAATGTTTCTTGCTT
CTTCAGCAATTTGGAAAAGGGCAAAAATGAGTGGCTGGAA
GGGTGAGCATTCTGGGGGCTGAAAACCAGAATCTTTACTT
CTCATCACATTCTGGAAAATGAAGCATCTGGAAGCAGAGT
TCCCACCACGAAAAACACGTGGCTCGTGGATTACTTGCAA
TGAGTCATCCCGCTGGGCTGACCATCTCCCTGGAATTTGC
GAAGTAACTCCTTCAGTCCACTTGGGCACCTGTTGGCAAA
TCATTGCTTTTACTCTGCAACCATTTGGAAAATTATGGCT
CTCTAAATCATACCCTCAAGAACAGGGAAAGTGAAAATGC
CTCCCCACCTGCACTATTCTCCCACTCAGTGATCCTCAGC
TTGGCTACACATTAGAATCACCTGGAGAGCTGTTAAAAAA
ACAAGTGCCAAGCTGCACTTCAGAAAGTCTGGGGGGTGAG
ACCCAGGCAACAGGATGTTTTAACCTCCACAAGCAATTTC
AGTGTACAGCCAAGGTCGAAAGCCAGCGCTCTAACTACGT
CCATTACAATGCTCACCCACTGGGCACTGAGGGTGCTCTG
ACGTGACAACCACGTCACACCTGTCACGGCCTTTCTCTGG
TCTTCTCCACATGCCTTTATCCCATGCTCAGCAGAATTCC
GGCTCACACATTATGAAAATCATAGCCCATGGTATTTGTG
GTTGCCAGTCTCATGTGAACTAATCCTTGCTGCTAGCTAA
CATGAATCTGACCCCATGCTAAGTAATGTAGCAGTTGCAG
AAACCAGAAGGACAGGATCCTTGTCTTCAAGAATACAACT
GTGTAAGATACATGTACAGGCAACTACCATATAAGGTTTT
AGGTGATCAGGGCTTTGAGGGACTCTCAGGCAGGAATGCA
GAGAAAAAGCAAGATTTCTTTTAGCTGTACTGAGCATGTC
TTCACAACTGACACACTACACACACACCCACAATTTATCC
CCTTCAGCACATAACAACCGACTACGTACATGGTAGGTGC
TATATGAATTCCAGTTGAATGAATGAATAAATTCAGATTG
GTACCTATTGGGTTGTTCCATAAAGCCAACACCCAGCACT
TCTCAGCTCCCCACAACCCACACCATGCCCAGCCTCCTCC
AGGATCCGTTTAATATCATTCAATCTGTGACACCTCTTCT
TGCTCCTCTCCCACCTCACATTCCTGCCCTTAGTTTTCCA
GAGTGCACATCAGGGCTGCATGTCCTGCACAGGTTGCTCT
ACTGACTGACATCCCTCGTGACACAGAGATCTGCAGCTGT
CCTCCAATGTCCTCACTCCCATTTCTCTGGAATAAAATCC
CTGATGCTGAGGTGAGCACATAGCCCCACAGAATCAAGAC
TAGATTATGCCATTTGCCTAAGATCGGGCCAAAGAGTTAA
GGGGGAGTGGTGTGTGTGACTTCTGGGTCACTTTCTTCAA
GGAAATGACCCTTTTCCTCTTGCCTCCTCCATTCTGCTAC
TTGAAAGAAGGTCATGATGTGACGTCCTCACGGTCCACAT
GGACAAGGAAATTCCCTAAAAATGACAGAGCTCCAAAGAC
GGGAGGAGCCTGGGTCTCTAGACAGCTTTGTGAGGCCGAG
TCCCACCCACCCCATGCCAGCCTGGACAGGCCTCCCAAGG
CCGAGTGAGCCCCATCGTGTTTCAGTCACGTTATAGTGGG
TCTCTGTTACTCACAGCCCCAAACCCATATCCCAATTTGC
TTTCCTGACTCTCGCACATCCTACAATCCCAGAAATCCCA
GAGTTCCTTGTTACGTTAATGACAGGAGAAGGATATTATG
AAAACCCAAATTGTTTCTGTCAGAACAATCAATGATTTGG
TGACTTCTCATAGCAAAACTCCCAAGAGTCCATAAATCTT
TATTGCTGAGAAGGTCAGGCTGTGAGAATCTGCTCTGCCT
CTGCCGATGAATGCAGTAAGGGGACCAGCCTACTTTCATC
TGGTCCACATGGTCTGTGGAGACTACAGGAGAGCCTAAGC
GATCATCATTCTTTTCGCTGGCCCTGCAGAGACTGGCCTC
TAGGGTAGTGGTAACAAGCTCTGTAAAGTTATGGAAAATA
ACTGACTCCTATGAACGTGAGGAATTGGAAGCAGCAAGGG
TCGAAGACTGTGAACATGGACTCGGGGACCAGACCTATGA
GCTGGGTGACCTTGAACAAGGTACTAACCATCTGGTGAAC
AGATAATTTCACCCAACTCACAAGGTTGCTATGAAGGTTC
GGTTCACAGCAGTTCCAGGCCTCTCTGTAAACCTACTGAA
CCTGAACTTACCAGAATTGAGGGGAGTGCATTCGTTAGGG
CTCTCCAGGAAAACAGAACCAACAGGGTGTGTGTATGTAT
GTGTGTGTGCACGTGTGTGTGTGTGTATGTGTGTGTTTAG
AGAGAGAGAGAGATTTTAAGGAATAGGCTCATGCAACTGT
AGAGATTTGGTAAGTTCAAAATCTGTAGAGTGGGCTGGCA
GGCCGGAGACCCAGGGAACAGTCAATGTTGCCGTTGAGGT
CTGAAAGTCGACTGCTGGCCAAATCCCCTCTTGCTCAGGA
GAGCTGGGTCTTTCTGCGCTAGTAAGGCCTTCAACTGATT
GAATGAGGCCCACCCACAGAAGGGATGATAATGTGCTTTA
CTCAAAGTCCAATTTATTTCTTTAATTTTATGTCAATAGT
TTTTGGGGAACAGGTGGTGCTTGGTTACATGGATAAGTTC
TTTAGTGGTGATTTCTGAGATTTTGGTGCACCCATCACCT
GAGCAGTGTACACTGTACCCAATGTGTAGTCTTTTATTCC
TCAGCCCCCTCCCATCCTTCCCCGCAAATCCCCAAAGCCC
ATTATATCATTTTTATGCCTTTGCATCCTCATAGCTTAGC
TCTCACTTATAAGTGAGAACATATGATATTTGGATTTCCA
TTCCTGAGTTTCTTCACTTAGAATAATGGCCTCCAGTTCC
AGCCAAGTTGCCGCAAAGGCCATTATTTCATTCCGTTTCA
TGGCTGAGTAGTATTCCATGGTGCATACATGCCACATTTT
CTTTCCACTCATTGGCTGATGGGCATTTAGGTTGGTTCCA
TAATTCTGTAATTACAAATTATGCTGCTATAAACGTGTGC
ATGTGTCTTTTTCATATAATGAAAGTCTGATTTAAATGTT
AATCTCATCCAAAAAATACACCCTCACAGAAACAACCAGA
ACAATGTTAGATCACATATCTGGGCACCATGACCTAGCCA
AGGTGACAGATAAAACTAACTATCCTGGGTGGATAGGAAC
CTGCCTTTCAGAGTCGTATGTTTAATCATCGATCCAGATT
CAATGTGAGGCACAGCCAGGTTTAGGGACCCTCTCAGTGA
CGCATCCTAAGGTCCCTGATGATTTTAGGGTTTCTCCTCC
TGCTGCCATGAGGGCTGCTGGACTTCTTTACTTTTTGAAA
CTGGTTGTGACGGCTCCACATTCATCTCAAAAGCAACCTT
CTGTTGTGTCTCAGGCGAGGAAGGTGTTCTTTCCACACAC
AGCCAGGACATAGCAAGTTGTGGAAATGCTCCTCAAGTCC
AGGGCTCAGCTCATCCTGGGCTGTTTGCAAAGGAGCTGGC
AGCTTGTAACATCTGTCTGCTGTCAACTTCTCTGCATGGA
AGCTCTTCTCCCTCCCCTCTCCTCCTCCACAGATCCAGTT
CTCCAGACCCTGGGGAGCCATCCTGGCACTGCTTAGGAAT
CACCAGAACATCTACCAAATACTCAAGTCACCAAATATTT
CCCACAGTGTTTCTCTACCGTGGCCCCTCCACGGGGCATT
TTCAAAATACAGATGACTGGACCCTCCCAAGGACTCCCAG
AGCAGAACTTCTAGAAGTAATTCTTAAGCAGATATATGTT
GAAACATCTCCAGAGGTGCTCTTGATAAGCAAAAAAAAAA
AAAAAAATGAGAAACCATCAGTTCCATTAATGACGAATAC
TGGAGACCAGCAGACTCTAACATTTGCTACTACCTGATAT
GATCCTAGCATAGGAATTTTCACAATCAAGGCAGCAAGGT
CTCACTGAAGAATATCCACATCCTTTGCCCTTAACTTTGT
AGTGCCTCCACGCTGACCAAAGCTTGAAAAGGTGCTTGCA
CATTTCCACTTCTCTTGCTTCTCTATGACACCAGGAGAAC
AAGCCTCAGGTGGTCACTGGAGGATGAGATGTGGCTGAGG
CTGACTGAGATGAGCTAATGGCCTGCAGCCCACCAGATAC
AAGAATGAGGTCCAGCCAAGACCAGAAGAACATCCCCTGT
GCCCAAGTGCAGCCAGGATCAACAGAACTGACCACATGAC
CCATGGACTCATGAGAAATAAATGGTGTTTGCTGTAAACT
GGTTCGATACCTTATTATCAGGACAATAGAGAACTAATAA
GGATAGGGCCAACCAGCTACCCAGATCCCCAGTGAAAAGC
CAGTGCCCATGTGTTAGGGATTTGTTTGTAAAGTCCTTCA
GTTTGCCTGCTGCGGCCCTACGGGAGGAGTGAGGTGAGGA
CATGTCCCCTCCAACTTCTGGTTCAGCATAGCACCACTGT
TTACACATCAAGGAAAATGTTCCTTCTTTCCCTCTGACTA
ACAAGGAGTTTGCCACGGAAAGTGTCTGAATATAAATTAT
GCATGAGACATGGGTTTCTGAACTAGTTACAACTTTTGTT
CCAGGATATTTTTACTTTTCTTCAAATATTCCCTCCAGGG
GTGAACTACCCTACAAAGAAGTTAAATGAAATTAGAAAAA
GAGCCTTAAAAGAATCCACTCGGACCCATCGATAGTGAGC
CAAGCATCTTATAGGCTCTCTGAGGCACTATGTGGTTTCA
GTATCCATAGCTTCCCTTTAAAATAGCTGAGCCATGTTAC
TGTAGCGGTGGTCCTTAAGGGGCATGTTTTGAAAAGAAGC
AACAATCTCCCCTATAACGTGGTGATTAGAAATGTGGACT
CTGGTCACATGGGCTTGCCTTCAAATCCCAGCTCTACCAC
TTAAGAAACAGGAGACTCTCGGATATATACTTAATCTCTC
TAAGCCTCAATTTCCTTTTCTGTTAAGTGTGGCTCTTAAT
AATGACTACTTCATAGGGTTGTTCTGAGATTAAAGGAGTT
AACACTTTTAAAGGCATAGAGTAGTCGGCATCACTATTTC
CATGCTTTAGAAATCCCCCCAAGAAACGGAGAATTCTGAT
CTGGAAAACTTCTACGTCAACGATGGTCTCTCTAAGGCAC
TCCACACAACTGCCTCTGAGTTTATGTGTCCCTTTTCACC
GTATCATGTCCCTCAATTAAAATATGCCATTCCCTCCAGA
GCCCTGTAGGAAGAACCATATTGACAGCTAAAAAGAACTG
AAATCCAATCAATCCCTTGTGGCGAGGAGTGCCAGTAATT
AGGAAAAAAAAAAAGGCAACATCTTCTCCATTCCTCCCAG
TTGTTGTTTATTTAGAGACAGGGTCTCACACTGACCCAGG
CTGGAGTGCAGTGGCACGACCTTGGCTCACTGCAGTCTGA
ACCTCCTGGACTCAAGTGATCCTCCCACCTCCCCCTCCCA
CTCCTGAGCAGCTGGGACTACAGGTATGCACCACCACGCC
TGGCTAAATTTTATTTTATTTTTATTTATTTATTTTTTGT
AGAGATGGGGGTCTCACTATATTACCCACACTGATCACAA
CCTCCTGGGCTCAAGCAATCCTCCTGCTTCCCAAAGCGCT
GGGATTACAGGCAAGAGCCACTGCACCCAGCCCTTCCTGG
TTGTTAGCACATGACAAATACTGTGCACCAAAGCAACATG
GGTCTTTCCCTAAGTTCTGGTTTATAAATGTATTTAGTAG
CCCCCACTTAGGTCAAAGAAATTTGAACAAAGCTTGAACC
ATCTATGTGTAAATGTGTAGAGTGAACAAATGGCTGAACT
CTGGCAAAGAATAACATCACTTTAAGAAAAAAGTTTTCCC
CTTATAGAAGTGCCACATGCTTATGGTATCAATGAGATAC
CAGGAGCTAAGATACTCTGCCCAATGAGAGAATGAAAATA
ATCCGTCCACTACAGCTTTTTATATCCACGCATGTCAGGA
ATGTTGCCATAAGAATGTTATGTAACAAATCATTCCAAAA
TACAGTGCCTTAAAACAATAACCATTTATACTCGCTCACA
CATCTAAAGGATGGTTGGCAGTCACTGGCTCTAGTAGGCT
TGGCCTTGAGATACAGGTGGGCTCAGGTAGGTTCCCCATG
CCTCTCATCCTCCTTGAACTAGTGGATTGGTCTTGTCAAT
GACAGAATTTCAGAAGGGAGGACAGAAATGTCCAATGACT
CTCACAGCCTTGACACACACTCCCACGCCTGCCCACTTTG
CAGTGGACAAATCCTGTCACCCGACAGAGCCAAGTATCAG
TGGGGAGAGGAAATATACTCGGCTTATAGGAGGAAGAACA
GCAAAATCATAATGCAAAGGTCACAGAGACCAGGCTCAGT
TGCTTCAGGGGCCTGTGACCTGTGCAGCTGCACAAGGCCC
TGCGCTGGGAAGAGCCCCACCTTTGGTTGAATGTTTGGCA
TCAGTTTCCGACATGGAGCCTCACATTGCCATTTTTCACA
AGGCCCTGCCAATTATGTAGACAGTCCTGGAGAGAGGGGA
AGGTAAGGAAGCATTAATAATAATGCAATCTCCTCATTTA
ACAAGACTGACTTTTCACTGCGAAAGTGTCATATCCACTC
CCCATCTCCTCCAACCCCTGCTTTCAGAACCACATCATGG
AATTTCTGCAGTGGGTTCAGGCTGCTACTGGCAGCCTCAC
TTCACATCATAACTCCTCCGTAAGACAGAGCTGTGGCTCT
GGGAAGCTTTAACAAGGAACAGACACTGGTGCCCGTTAGT
GGGAACACCTATGGTCATATCACCACTGCATTTCCGATAC
TAAACCTGGAGCACCTGCCCCTTCCCACCAGGCTCCCCAG
TGAACTCAACGGCCCACTCATCCCCAAATCCTACCCACAT
GCCCTTCTCCTCCATGTGGTGATGAGAATGCCCAATGAGA
GAATGAAAATAATCCCCCCACGACAGCTTTTTACATCCAC
AAATGTCAGGGAAAACCTGCAGTGGGAACAGACAAATTCT
TGGGGAAATTGGGACATGAACTGGAGAATCACAGAATTGT
CAAGCCAGAAGGGCCACCCCAAACTATACAACTAAATACC
CCTGACATTGGGCAGGCTCAGTCTAACTCAAAATCATCTC
AGGTACAAACTTGTCTAATTTGATCTAAGGGCCTGGGTGC
GGTTGCTCACTCCTGTAATCCCAGCACTTTGGGAGGCCAA
GGTGGGTGGATCACCTGAGGTCAGGAGTTTGAGACCAGCC
TGGCCAACATGGTGTAACCTCACCTCTACTAAAAATACAA
AAATCAGCCGGGCGTCGTGGCACATGCCTGTAGTCCCAGG
TATTCAGGAGGCCGAGGCAGGAGAATCACATGAACCAGGG
AGGCAGAGGTTGCAGTGAACCGAGATCGTGCCACTGTACT
TTAGCCTGGATGACAAAGTGAGACTCTGTCTCAAAAAATG
AAAAATAAAAATAAAAAAACGTAACTTGGTCTAAGGGATG
TGAACATTTCACAACCAGTCCCAAAGTTTGATGACTACCA
CTGATGAAGCACGTTTCTCCTTATTCTCATACCAATCATT
TGAGCTCACATTTAAGATAATTTCCTCGAACCACTAGCTA
AACTTGCAGATGCAACAGGAGTCAGCCCCTCCCCATGAGA
ATCCTTTATATGCCCGAAAGCAGCAATCACACCAACCTCT
GCCTTCCAGGATGCTTCCTGCTCCCAAACCTGCACTTTGT
AGGGGCCCCACAGAGCTTATGATGTGCCCTGGTGGGGAGA
GTTGCTCAAGAGGCAAGTGGCTCTTGCCACAAGAAAAATG
AATCATGAGCACAAGTCAACACAAGAATCCTGCAGTTCAG
ACAATTACCCAAAGAACACATTTTCTGATAATTACAGAGC
TAAAAATGGATCCACTTTGAAAATCCCTTCCTTTCTCCCA
AGAAAGCTGAGGAGGTGGTTTAACAACAATCAGCTGCTGA
GATGCATCACATTCTAGGGTGTTTAGGAGGCTAGTTCCAA
GAAATTCTTGGAAGGTGCAGTTCCCAGAAGGTGGTGCTGC
TAACTAGACCCATTAACCCTCCCCGCCATCCCCAACACAT
GCTCACAGCTTGGGAATCAGAACTCAGAAGCCCATTCGAA
ATGAGAGAGACAGGAGGGAGGAGACCTAGGCCGGCCCACC
TTGTGATGCTGCTCAAACACCAAATGGCACTTACCTAAGA
AAACGGGAGGGGATGCTAAGGGGCGGTGCAACCAGCCAAG
GATTATCTCGGCTGGCCAAGTGTGTGCTTAGTGATGTTAT
AAAGGGTTTTAGGTAGAATCTAAGGGTCAGGATGATAATA
ATAACATTTAATATGCATTGTACACTTATGAGCCAGATGT
ACCATATTATCTCATTTAATTCTCACACACCTGTATGAGC
ACGGTCCTGTTATTTTCACCCCTAGTTTACAGTCACACTG
AGGCACACGCTGTGAGTTACAAGGATAATAAGGAGAGAGG
CAGGATTTGGAAGCAGTAGAAGTTTGCGCACTTCACCAAA
ACCTTCCAGATATAAAGGTCCCAGAATTGGCTGAGAGCAG
ATATTAGGATGGTTGAAATACAGACTACAAGGGGGCAGAG
GGTATAAGCATTATGGAAGAAAATCAGACAGAAGACACTG
TAGGTCAGAGATCTTCTGTGTCAATAATGAATGTAATATT
GAGTTAATTTCAATTTTTAAATACAAATCTTTTTTTATTT
TTTTTTTGAGAGACAGTTTCGCTGTTGTTGCCCAGGCTGG
AGTGCAATGGCGTGATCTCGGCTCACTGCAACCTCCACCT
CCCGGGTTCAAGTAATTCTCCTGCCTTAGCCTCCCGAGTA
GCTGGGATTATAGGCGCCCACCACCATGCCCAGCTAATTT
GTGGGGGTTTCACCATGTTGGCCAGGCTGGTCACTGACCT
CAGGTGATCTGCCCACCTCGGCCTCCCAAAGTGCTGGGAT
TACAGGTGTGAGCCGCCATGCCTGGCCTATAAATCTTATA
TAAGGAATAAATGTAGTAAAATATGTGAATTTTGTACTAT
GTCATGGACAGTACTAAAATGAAGAAATGGAAAGATTATT
GACTAAGCCAGTGTTTCCAAGAAGAAGGATTTAGATGACA
GAAGTGCCAGAAAGTTGGCACTCATTCATTCACTTACTTA
GTCAATACTCGCTAAGCACCTTCAATGGGCTGTGCGTTGC
TCTACATTCTATGTCACAACCTATGATGGTGAATGAAACA
AAATTGCTGACCACCCAGAACTGGCATTGCAGTGAGAGAA
GACAGACCTGCATGCCCAGGACCTAAATGCCTTTGGGAGA
ATAGTGTTACCAACTTAAGCTAAACAACACATGAGCCACA
GCCAGACCTCAAGGGCCAGACAGACAGAAGTACCTATAAT
TTGAAATTACATTCAGAAAGAAATTATGTTGAAATGATCC
TCATTAAATTAATAAAACAAAATTGCTCAACTTTTAACAA
AAGCATAAGCTTTAAACAGAAGCATAACTAAGCATTAACC
AGCTTGCCCTGCAGCCCACCTCCTTATAGCCGCGTACTGC
TTGAAAGTCCCATCGCCTCTGTCACGAGGTCCTAACATCT
ATACATAACATCTTTAACATTAAAGTCCTCAAAAACCTCA
AGTTTCCCATTTGAGATATTTTCTAGATCCTGATTCCATC
AGGCCCACTGACACCAGCCATCTGTGGACTCCCTCCAAGG
AACTGACTTAGGACAAGAATGAAGTTTCTACTTCCTTATG
ATTTCATCTCCCATGCCCTAATCAATCAGCAACCCCCTGT
TCTTCAGCCCACTATCCACCAAAATTCCCTCTAAAATTCC
AGCCCAAAACTTCTGGAGGAGGGGGATTTGAGACTCCCTC
ATGCCTCATTTGGCTGCCATACAATTATTAAGCTCTTTCT
CTGCTACAACTCCCATCGTCTCAGTGTATTGGTCTGTTAC
TGTGCAAGGGTGCAAAGCTGGTGGTCCTGGTATGAAGCTG
GTGGTCCTGTAACAATGATGACATCACTGAAAACAACCTC
AGGTATCCAGGGCACACAGAAGAACTAACAACCAGTTGTT
AAAAGTAGATGTGCTTAGGGCAAGAGGACTGGAGGAGGAG
GGAGATTCCACAAAGAAAGCAAGCAAGCTGGGCTGGGCAT
GGTGGCTCATCCCTGTAATTCTGTCATTTCGAGAGGCCAA
GATGGGAGGATCACTTGAAGCCAGGAGTTTGAGACCAGCC
TGGACAACAAAGGAATAACCAATCTCTACAAAAAATAAAA
AAGTCGGCCAGGTATGGTGGTGCATGCCTGCAGTTCCAGC
TACTCAGGAGGCCGAGGTGGGAAAGTCACTTGAGCCCAGG
AATTCAAGGCTGCAGTGAGTTATGATTGCACCCCTGCACT
CCAGCCTGGGTGGCAGAGCAAGACCCTGTCTCAAATAAAT
AAATAAACTTGTAGGTACATGGCTTATTTCTGTGTTGAGT
TAGTGCAGAGGTGCTGGCCACTCCAGTGCCACTCCCCGTG
GAAGCAAGAAAACTGTCAGGCTGCAGAAGGTGTGATCACG
CAGTCACAACACCTAAAGTCTTGAAGTCACTGGCTCATGT
CCTCTGATGTCTACCTTTTCTCCCTAGTATTTTGCATGAC
CATGAACAACAACTGCACTTGACCTCCCAGAAGCTGCAGC
AGAGGCAGAGGCATGGAAGAAAGGAGCATGTACAAATGAA
AGGGGCAAAAGGCAGGAAAAGGTAGAGTACAGAGTTTCTT
GGAGTAAAATGCCTCAGTTTATTGTTTAAAGAAACTTATG
CAAACAATATGCAAATTTGCAAAAAGTAACACTAATTCTT
GCATAGTGTGCTTACTTTCATACCCTTGGCTCTGACCTTT
AAAACGTCCAGGGCTGCAAGTCTGTGGGCCACAGGACCTT
GGCCATTGCCTGCTACCTGGCCAGAGTCAGTGGGTCAAGC
AGTATAAAAGAATAAGCAAGGCTAAAAGGTGATGGATATG
GAACATTGTTCTGTCAGAGAATACAGGACAATATATTGAG
GATGGGAGAGAAAGTGGCAACTTGGAGTCTGAAAGGCAAA
ACTTTGATTTTGTCTTGATCCATTCTATGTCACTTAGCTG
TCAAGTGTTAAAGAACAAACCAGAGACTATAGAAGTACCG
GCTGGAGCAGGTTATGGGTATCCAAGATATTATCTGGAAA
AATAATTTATAAATTTATGAATTCATATTGTTATTTTCCT
AATCATTCTTTATTCCTTGGATCACAAATATTTTCATATA
TAGGTTTTATCCAAGCACATTTCCCTGCTGTATCATACAA
GATATGGGATTCTAATGCACTGACTCTCTTAGAAGATACT
AAAGGACAAGTAATTAGCTAGAAAAATAATTGGCTGCTTC
TTTAAGCTCTCTCTCAATGAAAGGTATCATTACTAAAATA
CAGAAAAAAACCTTTAAAACCTTGCAAAGTATTTTCCCCT
TCTATCAACATTGGCATAACATTTTATTTCTGTCCTATTC
ATATAAGGCTCAAAAACTCCTTTTGGGCTGACAGGTGGCT
TTCTTATGGCCTGTAGTTCATCCACTCTGTACAGAGAGGT
TAGGGACGTCCTTTGGTTATTTTACCGGCAAGTTGCCGTT
CTCCACATTTTGCTGCAAAAAGCACACACTTGCCTGGGAA
AGAGACACAGGGGCCCCCAGCTATGGCACAGAGCTATGCT
AAATACCAAGCTTTAACTGTGTGTGCCCACATGCGCTTCC
TGAATGAGTCTGGGGAAGCTGTAATGTACTACCCATCCAT
TCAGAGCAACTCTCTGAACCACGTGACTCTGCCTTTAATA
ACACCCCCTCATCCCACCCTTTCAGCATTCCCAGTGATGC
TGACAATCAAATTGCAAAGCTGAGTGACAGGCTACAACCT
CAAAGGAAACCCAGCATCTAGTTAAAAACTTCCCAAGGTC
GGCAGGGAGTGTTCCTGAGACCAGCCCCAGACAGGAACAA
AGGCTCTGTGGTAATAGCAGCTGGAAATGCCATCCATCAT
CATGCAAAGATAAAGAGCTTCCAACTCCAATCAGAGGGCA
CTCGCAAATATCCAGTGCTGTCCTGATACTTTGATTGATG
GCCACCTCCTTTAATTAGCTCCTCTTGTCTCTGGAGGTTT
CCAAAGAACTGATCACTTGCTCCCACCTCCCCCTTTCCCT
GCCACCATTTGTCTTCCTGGTGGACAGGACTGGAGCAGGC
ACTCAGCCTCACCAGCCTCTTTCACTGTGTGCCTACCCAC
CACCGTGTGATCCTCCATCCTCCAGCATGAAGCTGCCACA
CTGACCTTTCGCAGAAGGAAGCAGATGCGCTCGATGTTCC
TCAGCCGTTCCCTCTATCAGGATGCACAAGAAAGAAACGA
GAGGGGAGGTTAGGGGTTCTGCTAAAACAGCATGAGAAGG
CCCTACAATCAGCCCCAAAAGCGGAGGCAGAACCCACCAG
AGAGCCCTCATGGGCACATGGCCAGCATTCTCCCACCCAA
TGGCTTTTTCTAAGAGTTTCTGACTTTCTTCCCTGTACCT
TGTCATGGTCATTTGCTCTTAACAGAACTCTCCCAGCAAA
CAGCATGGGCTCACCTTCCCTCTCAGTCCAGCATGGATTT
CTGTTCTTCTATCTACAAAGTCTCTCTCAGCCTCCATGTA
CACGTAAGGTGGTCAAACTGCCGAATGGTACCTCGTGCTC
ACGGAACATCCTAAAGCCTGCAGCCGGCCCTCCCAGGAGG
CCTTCCCACTTGGGTCTCGAAGAGCGTATGTGCCCTCATT
AGTATCTAAGGTAGACAAGTTCTCTGCCTGCTGGTTTCAT
TTTTCTAAAGTGAGTCTACTTGGCGGAAGCAATCTCCCTA
CTAAATTAGACACCAGTGATGCCCCCAGGCTAAGGCTTTT
TAAGAAGTTCGAGTCTATCAAGGCCTGGCTCACTGCCAAG
GGAAGATGAGATGATGGCCTGTGGCTGGGCAGGTGATGAT
GCCCACTTCATGCACTAAATGCTATTGCCTCCCTTTTCCT
TCAATGACTTTAACGATTTCCAAAGCCACACTGAACACAG
CTGTGGCGTCTCCCGGTGCTTCATTACTGAGGCAATTTGG
TTGCCATAGATGGAATGGTAATGAGATTCCTCGTGGATCT
GGAAAGGACAGGTGGCTGGGACACTTCATTTCCCTAATTA
AATCATAAATATAGTAAATATAGTGATTCCTGTGCATCCT
TTAAGCCCAGAGGAAGGAGCCCACATCTGGACAAATTAGT
GTCCACATGGCTAGAAAGACACACTGCATCCTCCTCACAC
ATGTGCACATGCAAGCACACACACTTATGTGCACATACGC
ATGAAATGTAATGCTACAAGACACACACTAGCTCCTTTTC
CAGCAAGCCAGAGCCACTGAAGGACAACATCTACCATTAC
TTTAAAGTAATGAATGCCCTGCTGGTAAAAGGAAGGGAAA
ACATGAGAAACGAGGAGTAAAACAGAGCATTCCTCCTCCT
TTCCATCCCATAGGGCCCAACAATATTGGGAGCTTCAGGG
CATCTTAAATCCAAATGGGCCTCATGCCCTCATTGAGAGA
CGCATCATACGGATCAGCAATTATTTGTGACACACAAGTC
CTTCCAGGGCTGGAGTCACCAATCAGTGAAGTAGCTTTTT
TAAGCCACCTGAGTCTGAAATGCTGCTTTGGGGGCTCTAT
AGAGGTCTAAGAACTCGCAGAAGAATTAAAAGAGGCATCT
GAAGCATTTAACTTCCTGCCAGGGAGTAACAACATAAGAA
CTGGGAAAATGTGTCTAGCAGTCTTCCATTTAGGGTTTTT
ATTTGTTTTTGTTTTTGTTTTCAATCCGAGACAAGAGTTT
TCCCCATGGGGCATCTAGAGTCTTATTCTGTTCATGAACT
TCATAGGGCCCAGGCTCCTTAATTAATCAGTTAACTAATT
AGAAGTGTGCCTTTAATAATAGGAGTAAAAAAAGTGAATT
GAGATTTAACTTCTATGCCACCACTTCAATATTCATCCAC
CGTTTAATCGACAAATAGCTATGGAGCACCTACTATGTGC
AAACTATATTCCTGCACTGGCCTTTCACAGAAGCTCCCTG
GAGAGCATATACTAGTCCTGATTTTCTTTATTCTGTCTAA
ATTTCCTTATTCTTTGTCATGGTGAGATGGAAAGGGTTCC
ACAAAAATATTTTGTGGTTTCACCAATCACCTGCAACCCA
GCATGGAATCTGCATGATGGAACTGAGCGGTAGGACAAAT
TCCTTCCCTAGCATTTGCCCTGGAATCAGACAAGAAAACT
TTGGGTGTTCTAAGTGAGCTGCCTATTAATTTGAGCCCAA
ACAATTAGAAGGAAGGAAAGTAGGCTCTTGTCTTCCCTGG
CATTCCTAAATGAAGGTCTCTCAGACTAGAGTCGCTCACT
GCACCTGGTAGATACTGACAGACCAGGCATGTAATGTCGG
TGCCAAACACAAAAACATCCAGAAAGACATGAGACCCAGA
GTGAAACCTTTCAGGCCTGGCAGATCCAAATTATCCCAGA
TGCATGGTGAGGCTGGCAGATGGAAACAAAATGGATTTTA
ATAGTTATAAGTTCATGAAATACAGTAAGTTTTAAAGTGG
ATCTTGCAGGTTCTTTAAACTTGCATCAAAATTTGCTTTG
AAAGAGTTCGGCTCTATTTCATGGAATCAAAAAATTTGAT
GCCAAAGTGGGCCTCAGATATTATAAAATCAGGTCTCTTA
AAAGAGGCAACACACGGTAGGTGGTAGGATGGCAGACTTT
GGAGACAGGTAAGCCTGGGTTCAAGTCCTAGCTCCAGCAC
TCATGACCTATAAATCCCTGTACAAAAGAGTCCATTTAGT
GGTTTATAAATTGGGTTAATGATGTTTGTCTCGCAGCATT
ATTGTGAGGATTACAGATTATGTATATAAGGTTCCTAGCA
CAAAGTAAAAACTCAAAATACAACAACAAATCCAGTAATA
ACTCTCTACTTTATAGAAGGGGACACTGAATCCTGGTTCT
TCCATATGGTATTGTGGTACCTCCCTAAAAGCATATCCTT
CTTCATGGGGCCTGCAGCTAAGGATAAGAGACCTCTTTGT
CCCTGCTGAATGACGCCATAAACATTCCAGGCTAAGATGG
TATCATGCTAGCAGAGCCTGTTGTTCTCTCTACAACTTCT
GGCTGAAAAGGTCAACAAAGCTACTCCAAGAGGCAAAAAG
TTGCCTTAGTGCTGGAAACCATGGCCTGGAAGGAACTTCA
ACTAAACAGAGGACCAGTGAATTTGGATTGAGAAACACAC
TCGAATGAACTGTGTGTGCACCACCCTTTGAACTCAGAAG
AGCAGGTCTGGAGTAAGTTTGGAAAAGGCTCTGTCCACAT
ACAGGGTTGGTCCCTGGCTCTGGGACATGGACTGCACTGA
CCAGGGAAACAAACAGCCAAAACACCCATTGCCACCCAGC
ATCCATGCAGAAGCTCCCAGTCGGAGGCACAGCCAGGGCA
CAGGGGAAGGGCAGCATGTAGGGCCTGCCAAGCCAGACAA
GCAGGAAGATGCCAGGAGCCACGCATGCTGGGGCAGGCGG
CCTTTCACATCTCGAACCCAGACCAGGACACTCAGATTGC
ACCAAATTCTCCAGGCAGAGGTGAGCTGACCACAGACCCA
CAGAACCACCTGAGATGAATGCTTTCTGGGTGATGGATAT
GGTGCTAGGGACTTTGTGCATTAACCCACCCTCCACATCT
CCACCTGAGAAACCTGGTGCCCAAGTGGAGAGTGCAGCAC
GGACATCCACTCATGGTGCTCACGTGCCTGCAAGCATGTT
GGCCAACATGGAGCCTCTGTCCTTGTTTAAGGATGAGTAA
CCAAAACACATGAGCACCAGGCTTTGAGGACTCAAGGGCC
ACAGCACAGTAGACTATTCCCCTGGGTTACGGGGACAGTC
ACACCTGATTTGCAACATATCTCAAGACCTCAGCACACTT
CAAGAATGAGAAGGCTCCTCCACAACCTTGAGCCAGGTAG
AGAGGCACAGTGAGGGCGAGCATGTTCTTTACACAAATCA
TTCACATTCTCACCCTCCTTCCTAGGCCCTGGGTAGCCTG
GGGTGACAGCACCTTCCTCTCACCAGCACCCGCTACTTAC
CGCATGAACAGGGTTGCACTGGTCTATGGGGCTCTTAAAA
TCCGTCCTTAACTCATCAAAGGCAATTATCTGAAACAGAA
TACAGAGATTTGAGGTGTTAGTGCACACCTGAGTCAACAC
ACCATATCCAAAGCTTCTGTGGATTTGCATCCAAATAACA
CAAGATAAAGGAAGAGGCTGTAGATGGCATGAGATGGGCC
AGCACCTGGCCACTGTTGAAGCTGGCAATAAGCACATGGG
GTTGCTTACGTTCTTCTGTCTACTGTGCATGCTTAAAATT
TTCCCCAGTAAGTTTTTTTTAAGTATTCTGTGCTTTATAA
AGATGCAGAGAAAGTCTACTGTGCTGACGGCAGGTTGGGA
TTTAGAAAAAAGCACAAAAAATTTAAAACTTCAAACCACT
ACTTTTAGCTCCCTTCCTTCCAGGAAGCGGCTATTTATTT
TTTATTTGTGTGTATTGGGGCAGAAAAGGTGATTGGAAGT
GAAACAGACAGAAGTCAGGTGAGAGGCAAAAGAGAAAAAC
AAGGCAGTAGAGTTGACAGTAATAGAAATAATCAAATCTC
TAGAAGTCCACAAGCCTGGATGGTTGGCTCCTGGGCAGTC
AGCATTTCAAAGTACAGTCCTTTGGACTCCGGTTCTACAG
TTCATTTTGGACGAAGACTCAGAACTCCCCAGAGAACAAC
AGTTTCCCGATATGCCTGGAGGAAAGAATGCTGGAGAGGA
CCTTCTCCAGTCACAGAATGAGGCATGGCCCCCCATGGAA
GTACCTAACTGACAGGTGAAGGTTTGCAAGCCCACATCCT
CACCACAGCTCCCTTGTCTGCTACAGAAGGAATAAATAAT
AGAACACGGTGGGATCTGGCCAGGGGAGTGTCCTTTCTTA
GGGTGTGGAAGACTTGGGTGCTCCCAATAAAATCTCTCCT
TTTGAAAATAAACAGACATGGTCACCTGTAATCCCAGCAC
TTTCAGAGGCCGAGGCAGGCAGATCACCTGAAGTCAGGAA
TTTTAGACCAACCTGGTCAACATGGTGAAACCCTGTCTCT
ACTAAAAATACAAAAATTAACTGGGTGTAGTGGCATACAC
CTGTAATCTCAGCTACTTGGGAAGCTGAGGCAGGAGGAAA
AAAATAAAATAAACAGACATAACCAACTCCCCAGGAAGGC
ACATACCAGGGGTCCCTGAACACTTGGCAGAATTGCTGAA
GCAAGGAAACCAGCTTCCCACCCCCATATGTCCCCAATCC
AGCAACATGGGGCTGGGAGTAAGCACTAAGTAAGAGAAAA
TAACTTCCCTCTACAAAGCAAGTAGAATTTTAAAGCAGTC
ATATGTCATCCTGATTTCAATCCTCCTACAGAATTTGAAG
AAAATTCCAGTATAACTTGTATTAAACCAACACATTTCTA
TATCATCCCTTGCCAGATAATTATCCAGCCTGTACTTAAA
CGCTTCAGGAACAAGAAACTCACCACTTACTGAGGATGCT
CATTCCATTTCTGGCTACCTCTAATTAATCATTGCTTTCC
TTATTAAACTAATATATGACTCCCTGAAGCCTCCACCCAT
AGCCTAAGCCAGGGTCAGCAAACTACAGCCTGAAGGCCAA
ATTCCAGCCTGCTACCCATTTTTGTTCAACCTGTCAGCTA
AGAATGTTTTATTTTTTTTGTTTTTTAGTTTGCATTTTTG
TTTTTGTTTGAGACAGAATCTCACTCTGTCGGCCAGGCTG
GAATGCAGTGGTGCAATCTCGGCTCACTGCAACCTTCATC
TCCCGGGCTCAAGCAATTCTCCTGCCTCAGCCTCCCGAGT
AGCTGGGTACAGGCGTGTGCCACTATGCCTGGCTAATTTT
TGTATTTTTAGTGGAGATGGGGTTTCACATTTTTAACACT
TTTTAAAAATAATTGAAAGAAACCAAAAGGAGAATATTTT
GTGGCATGTGAAGCTTATATTAAAATTCAAATTTCAGTAT
CCATAAAGGTTTACTGGAATATAGTAGCATTTATTCTTTT
ATCTATACTGCTTTTGTGCAACAGGAGGATTGAGTAGTAG
TTACAGGCTGTAAGGCTCACAAAACCCAAAATATTTACTC
TTTTGCCTTTTATAGAAAAGATCTGCTGACCCCAGCCTAT
TCTTATATTTGCCCTCTAGAGCTATCCTCTCCAATACGGT
AGCCTCTAGCCACATGTAGCTTATTAAAGCTTAAACTTTT
AATTAATGAAAATTAAATTAAAAATTCAGTTCATAGATAC
ATTTTAGTTGTTCAACAACCCTGTCTATCTAGTAGCTATT
ACACGGCACAGATATAAAACATCCCCATCACCACAGAAAG
TGCTATCAGACAGCACTGCTTTAGAGGCACATAGGATGGT
CAAATAGCTCCTCCACAAAGAACCCCTTTAAGTACTGTCA
GCTACAGGGACCTCAGCAAATCTTTCTTCTTCAAGCTAAA
TCTCTCCAACCATTGTTTACACAAACTACCACTAAGCTGC
CTCATCATCCTGATTGTCCACCACGGATGCTTCAGGTTGT
AAATGTCCATTCTAAAGTGTGACAGTCAGTACTAAACACT
AGATTCAAGGTGAGGGTGGCAGGCACGGACAGTAGAGATG
TCACTCACCTTCTCTGTTCTATAGTCTATGCTTCTTTTAA
TGCAGCCTGATGTCATTAGTTTTTTTGTGGCCATATCATT
TTCCTGGCTTTATACTGAATTTGCATTACCTAAAAGCCCT
AGGTCTTTTTCATGTGCTTCAGTTAAACTCAGTCCACCTC
ATTCTGCACAAGCATTGTTGGATTTGGAGGCCTAAGAGCA
GGAACTAATCTTTATCCTGATTAATTCCTCCCTATTCAAT
CTGGTCTGCTGGTCTGATCTTTTGAGACATGACCTATCTC
CCAACTATTATATAAATCCTAATAAACACAGTATCGTCAA
TACCCACATCCACATTCACCCTGATATAAATGTAAACCGA
GCAGGACCAAGGCCAGAGCTCTGAGCGCACCATTCCTAGC
TCCTGTGAGGCTGACATCGGTTTTCCTGACACCTATTATC
TATCCAGTTATAAAGACGGTTCACTGTATTTGATCCAGTC
ACTGAAAGCAAGTATCTGGATAGCTGCAGAACTCCACAAC
TGTTAGGGCTCCACATATAGGGCCCCACAAGGAGAATGGG
CACCCATGGAGGAAAGGGAGCCAAGCCCCCACATTGTGAA
CAATCCTCATCCCCAGTCTTGCTCTAGGGCCCATGTCCCT
GTCTGAGTGCAGGGAGGTGGGTCTAGACTGAATAGAGCAA
AGGTAGCTGGAGCTTGAAGCAGGAGAGAGGAGCCAATGGG
GATCTGGGGCAGTTCAGCCAGGCTGAGAGCCGGCGACCCC
TACCTCGGCCCAGCTCAGCACCTCACCTGCAGGATGGTCC
AGAGGAAGGAGGCCTGAAGTGTGGCTTATGCCTTTGAGCT
CCATGAGATCAGAGGTCCTTCACGGGTGCCTTCTGATGAT
GTGATAACAATGCACCCATGAGGACAAAGGCTTTCAGACT
CCCTGCCCCCAATATCTACTTGCCAATGTATCTATCCATT
CACCTAACATTCAGCCAGCATCCTTTATGTACAGGCAATG
GGCTAACCAGTGGAGACACAAAAATCAACAAGATCAGTGC
CTGTCTTCACCAAGTTCCTAGTCTGGAGGAGGAGACCCCC
ATGTAGACATGCCACTGTGCTACAGTGTGATGAGGGCTAT
CAAGATGATTGTAATAACTGCTCTCATGTATAGCCTGCTC
ACCATGTCAGCTGCTGGGCTATATGCTGCACATGCCTTTT
ATCATGTAATCCTTTGACCACCCAAAGGATTAAATGGGAC
CAATAATAGTACATACCTCACTATTACTGGTCCCATTTCA
GAGAAGAAGAAACTGAGGCCCAAAGTAGTTAAGTTACTTG
CCCAACATCACTCTTTGGTGCCAGGATCCAAACCAAGGCC
TAACACTAAAACCTGAGGGTTACCATTACATTATTCTGTC
TCCAAATACCGAGAAAAGTAAACAAGGAGTCAGCAGACAG
ACAGAAGAATTAACAGCTGTTCCCATGGAACCAAAGCAAA
GCTTCCCTGAGGAAGCAGGGGTTAGGCTACCCCCCACTTA
GTACTAATTCATAAACAGATTCCCAGTCTCAGCCTCCTGA
CTTGTCTGAGGATAGAAGTTACGGGCCCTACAGTGTAGTA
TCATCCTTTGCATGTGGCAGACTTCTGTCTAGAGCTAAGC
CTTAGCATCAGCAATGGACTGCAAGTATGATAAGCACAAT
GATGTAAGGATGGGCAGATGAATGGTCGGCACAGTTTAAT
TCAGCTGAATGCACAGACCAGCCTCTGTGTGTGTCCTACA
AGGCTCCATTGCACCCTTCAGCCCAGCAACTGACAGTACA
GGTTTAACTGCTGAACTGTAGGTGAACTTTAACTGCTAAT
CCAACGATAAGATCATTTCATATCTCACCCTGTTTTAGAA
ATCAGTTTTACATTTAATGCAGTAAAATTCATTCTTTTTG
GTGAAAAGTTCTGTGAATTTCGACAAATGCAGTTATGCGA
TCACCTCCAAAATCAAGACACAGAACAGTTCTATCACCCC
CAAAATTCCCTCCTGCAACACCCCCCCGCCATGTCTCACC
CCTGTCCCCCCGCCCAGCAACCACTAATCTGTTCTTCATC
CCTCTAGTTTTGCCTTCTCCAGAAAGTCACAAAAATGGAA
TCATGCAGTATGTAGGCTTCTGAGTCTGCTTTCTTTTGTA
AGCCTATGTAAATACATATGTTTACATACGTTTTAACAGT
TTAAGCCACACGTTGCCTATATCAATGGTTTATTCCTTTT
TACTGCCGAGTAGTATTTCATTGTATAAATCAACTACGGT
TTATTTATCTACCTGTTAAAGGACCTTAGGGTTGTTTCCA
GATTTTGACAATTATGAATAAAGCTTCTATAAACATCTAC
ACAAGGGCTTGTATCTAAACATAAGTCTTCGATTTCCTTG
GACAAATAAGGGGATTGCTGGTCCATGTGGTAAGTGTCAA
TTTAATTTCTAAGAAACTGACAAAACTGTTTTCCAAAGTG
GCTGCACTAGTTTGCATTCCCACATGAGTTGCAACATGAG
TTGCAACATGAGTGTTCCAATTACTCCACACCCTAGCCAG
AACTCAGTACTGTCAGTTTAGTTTTTGGGTTTCTTTTGGC
CCGGTTTTGGTTTTGAGTCATTTCAGTAGGTGTGTCGAGG
CATCGCTGCAGCTGTAATTTGCATTCCTCCAGTGACTAAT
GATGCTGAGCATTTTTCATGGGCTTAGCTGTCATCTGTAC
ATCTTTTTTGATGAAATGTGTGTCCAAATCATTTTCTCTT
TTAAAACAAAAATAGCTGGTTGTTTTGTTATTGATGATCT
TTGAGCATTCTTTATATATTTTGGATAGGAGTCCCTTGTC
AAATATGTAATTTGCAAATACTGTCTTCTATGCTGTGACT
TGTCATTTCATTTTTGACAGTATGCTTCTCAGAGCAAAAG
TTTTTTATTTTAACACAGTTTATCCCATTTATCAGTTTTT
CTTTTATGGATCATATTTTGGTATTCAACCTATGAACTCT
TTGGATCTAAGAACTTCTAAGATCACAGAGGTTTTCACTT
AAATTTTTTTCTAAAACTTGAGTTTTCTCTGTAGGAAGGC
TTAAACTACAAATTCAATTTATTTAATAGATTTAGGACTA
TTCCAGTTATCTATTTCCTATGACATGAGCTTTGACAGTT
TGTGATTTCAAGGAATTGGCCCATTTCATCAAAGTTGTCA
AATCTGCAGATTTATATTCAGAGCCACCCCTATTTTTGTA
TTTCATCCTCCCTCATCAGGCATCTCCCCTGCTTTTTTTC
TCATCAGTCTTTTGAGATGGAGGTTTAAGTGATCACAGAA
AATGTAAGAAAAGTTGGCAGCAAAGCAGTGGAAACAAAGC
AAGAGCTATCATTCTTCCCCAAGCCGCATAACTGAGGTCC
TTGAAAGCCAGACTGCCTCTACGCTGCCTGGGGCCAGGCC
CTGCCTGAAAAAGTGGGGCAAGGGTGAGGCTCTGGGGTAG
AAAATTGGAGGTCTTGCAGGAGATGCAGCACCAGAGGGAA
AGAGAAGGATCTAGTTATATCAGTAAGATAATGCAATATA
CATGGGCAGACATCAGAACTTAGTGAAGTACTAGCTTGGA
CGGAGGCTTCAGGAGAGGCAGAGCCAGAGGAAACCACCAA
GAAGTCCAGAAAGGAAGGCAGCTACAAACAGAGAACATGC
TAGAAGTGAAGCTGTTCCTATGAACACTGAACCCTATCCT
ACCACCACTAGGCATAGGCAAGTTCAGCCCAAAAGGCGCT
GCCCCAACCTTCCACCCTATTGCCTCTCCCTGTTCCCCCA
ACCACAGGACCATGAAGCAATGATCCATGGAATCTCACTG
TGCAGAGCCTCACCAAGAACCACAGCAAGGTCAGTCCTGC
TTGGGCCTGCCCTAAGTCTAGACCACCGGGATTCCATGCA
GCCTGAACACCAGCAGGAAAGCAGGGTGGACCCACCTCAA
GAGGTGGGAAACTATAGAAACACTCCATAAAGCATCTCAT
GCTTCCTTCTTTGGGTCCACAGAATTTATAATCAGGAGAT
TAAAAGTTATCTCACTTGTCTGAAATCATTATTTTGCTAA
AAATAACCATGCTGTACTATGGCCTGAAAAAAAAACCTTC
CTGGAAGATGAAGAAACGATTGAAATGTCAACATGTATTA
GCTAATGAGTCCCCAGGACTGCCCCATCAGAGCTTAGCAT
TAGGAGAGGCTGGTTTTCTCTGGGACTTTCTCTTCCCTGC
ATTTGCTCCTCTTATTTCTGAAAGCTCTTAAATGGTTGAG
ACCTCGCTACCTTGCATGTGTACTGCACTATCTTATTGAC
ATAACTTGATCTGCATAAGAACTCTGTGAACTGCATAGGA
ATCTCCCCCTAGCATACAGTTCAGGAGACCGAGACCCAGT
CACAGTGTTTGAAAGATGTACTTTACCTTGCGTGATGAGT
GAGGGACAACCCACACTGGACCCAGGTCTCGGAGTCTTTG
ACTGGTTAGTGTTCCATCCAGCACACTGTGCTGCCCCTCT
CTGACTTGAACGGGTGAAAACAAAGTGTTGGGTTGCTGAA
GAGGCCCAAAAAATATTGACTAGATACCCACGATGTACCT
GGCACCATCTCTGCCTCTCTAGTACAGGACTGAGAAAGAA
AAGAAGGTCCCTGTCATCACAGAAGTTAAAATCAAGGGTA
AAGGCAGAAGAGATAATTAACAAATAGGTAAGAAAAGCAT
CAGAAAATGACAGACTGTGTGAAGAAAATAAAACAGCTGA
TAGGAAGAAACAGAATTGGCAGTAGAGAGGGAAGTGATCA
AGGAAGGCTCTCTGACGAGGTATCTTTTAAGCTGAGAGGT
CTGAATGACCAGGAGCCAAATATGGAAAGGTCTGGGAAGA
AATTTGCAGAGACGGAAATTATGCTGCAGATGCCAGAAGC
AGGAAATAAGCTTGGCAGGTGTGAGGCACGGAAAGGCCTG
CACAGGGGAAGCCAGAAAGTCAGACAGACAGCAGGGGGAG
GGGAGGTCGAGGCTCAGGGCTGGTCAGGATCCCACCTGTG
TGGGATTCATCCAACTGTAACTCCCCAAAACACATGGTGT
GGCATGAAGCCATTTAGCCCATCTACTCTATTGGTGATGT
GGCCCTTATGTGACTTGCATGACTGTGTTTGCTGCTTGTG
GTCTCTCATTCTAACAAAAGGAGTTGCATGGACGTAACCG
AGGAGGCCACTGCTGATACAGGTTGATCAGTGTGAAACCA
GTGTCAGTTGGGCAGACTGAGGAACAGGTATTGGCCTGGC
AGTTTTCAAGTCCGTTCTGAGCAGTAGCAAATTCACCCAA
ATGAAAACTCAATGTTCAGGGGCAATATTTAAAGAGATCA
TGAATCCTAGCAAGTCATACCCAGGGACTCGGAGGACAGA
TTTGGGTTAACCCATCTCAGAGAGCATCTGGGCACTGGGA
AAAGCTGCACAGTTTTCTAATGAATGGGCACATGCCCCAA
ACCTTCCAGAAACTCTGACTACAGGCCCAACTGTGAATAG
GGACAGCTCCCTCACCCAGTTCTGTCCTCATACTCCTATT
TGCATTAGGGACACTTTGAACAGACCTTTCTCTCTTGATT
TCTCCATGTTGTGTGTTGAATAGTGACCCCCAAAATTCAC
ATGCACCTGAAACCTCAGAAGGTGACCTTATTTAGAAATA
GGGTCTTTGCAGGTGTAATTAGAAAAGATGACATCATCTT
TATGAGTTAAAAAAAAAGTCACACAGTGAAGGCCATGTGA
AAACAGAGGCTGCAATTGGAGGGACACAGCTATCAGCCGA
GGAACATCAAGGGCTATCAGGAGCCACCATTAGCTGGGAA
GAGGTGAGTAAGGATTCTTCCTTAGAGCCTTTGGAGGAAA
CATGGCCCATCTGTCTTCCGACTTCTAGCCTTCAGAACTT
TGAGAGAATAAATTCCTATTGTTTTAAGCCACCCCCTGGG
TGGTAATTTGTTAAGGCTGCCCTAGGAAACAAATACACTC
CATTTGCAAAATACCTGAAACTATTTCTGCTGTCATCTAA
GATCTGGAAGGAAGGAATGGTACCAGCTCCTCCTTGGAAA
CCATCATTCTCAGCAAACTTTCGCAAGAACAGAAAACCAA
ACACCGCATGTTCTCACTCATAGGTGGGAATTGAACAATG
AGGTCACTTGGACATGGGAAGGGGAACATCACACACCGGG
GCCTATTATGGGGAGGGGGGAGGGGGGAGGGATGGCATTG
GGAGTTATAACTGATGTAAATGACGAGTTGATGGGTGCTG
ACGAGTTGATGGGTGCAGCACACCAACATGGCACATATGT
ATACATATGTAACAAACCTGCACATTGTGCACATGTACCC
TAGAACTTAAAGTATAATTAAAAAAAAAAAAAAGATCTGG
AAGGAATGGCTTTTGGTGCTACCTGAGAATGTCAGCATGA
AAGATGCAAACAGGAGCATTTCTGACCCAAAATATACACC
TCCCCAGGGAAGCAGGCTTTTATACTCACCCCAAACCTTC
CTGTAAGTCCCCAAACCCACGCTCAGAATACAATTCTAAT
TTAGAGTGAATTCTGCTTTTTACTTCCTTTATCTTGTCCC
CAAAAGAACAGTGTCTTCAAACCACAGCCCAAGTTTTAGG
GGCCCTTTCTAAGGGTCCTGTTAAAGCACAAAGAGCTCCA
TTGGAGAGGAAAAAAATGAGAGATGAGAGTGATTTTATTG
GTTACAACATACATCTTATATCTAGTCCTAGTTTTATGCC
TGAAACTAGTACAGCCTTGAGTCCTAAAGTCTCTCTGTGC
ACTGATTCTAAACTGCTACAGGCAAGTGTTTGCTTAGTCA
TCTCTGAGCCCCCAAGACGCAAGCAGCACTGGCTCCAAGC
TCAAAGGCCTCTTGGGGACTCTACATGGGTACCACCCACC
TGTTCAAGTCCTTGCTCAGCTCCCATCACCAAGTGGTCTA
GAAAAAGATTCAGGGTCTCTCAACCCACTGCCCACTCCCT
TTTCTAAAAAGTGCAATGCCAGATGTCATGGGGTAGTTGA
AGCTTTCCAAAGTGTTTTCACATGTTTTGCTTGATTTTAT
GTTCTTGTATATAATATCCCAAATGATACGACATCCACTT
TGCAAATGAAGAATCAAGAAGAATGAGAGGTCCTTAGGAA
TGTCCAGGGCTACCTGGTTAAAGAGGGCAGAGCTGGGGCC
AGTCCTCACCTTCCCCATTTCTCTTCCGTGTGCTTCCTCC
ATTGGGCCATGCAGTCTCACCCTCTTCTGTAAGGGGGAGT
GAGGAACCTTTACTAATGCTTCCATTCACATGGGGTGCCA
TGCAGGGCAGGACACAGCAGGTTTAGCACTAGAGTCCTGC
CTTTTAAGGGCTCCCAATCAAATGAATGGTCTGCTTATCC
CCATATGACCAAGAGTCTGAGAGGAAGTTAAACTTCCAAC
CAGCACAGAGGCTCTGGTTGGAGAGGGTCAGAGGCTTGCC
CTAACTCTACCCCATTTCACCACTGAATTGGTCAGGGTTC
CCTAGAGAGACAGAATCAACAAGATGTATGTAGATATATG
TACAGAAAAAGATCTGTTTTAAGGAATTGGCTTATGCAAT
GATGGAGGCTAAGAAGTCCCAATTCTGCAGAGTCAGCCAG
CAGACTGGAGACCTAGGAAGGAGCCAGTGCTGCGGTTCAA
GTCCAAAGGCCGTCTGCTGACAGAATTCCTTCTTGCTCGG
ACGAAGTCAGTCTTTCATTTTATCTGGACCTTCAGCTGAT
TGGATGAGGCCCACCTACGTTAGGGAGGGCAATCTGCTTT
ACCAATTTAAATATTAATCTCATCCAAAAACACCCTCACA
GAAACATCCAGAATAATGTTTGGCCACATATATAGACATC
ATAGCCAAGTCATACTAACACACAATGTTAACCACCACAA
GCCCCCAATACTAGGGACTGTCACAGGCTCTAGGCAGTGT
GCTGGGCCCTGGCCAGTAGGGCTTGGTTGGAAGATGGCAG
AGTGATGACCAATGGGTCCTTTTCATGTGTGAGAAATCAT
CATGCGTCATGGCATCCAGCATCTTGGCACACACTCATCT
TAGGAAGGAAGCTGCCTTACAATAAGTAGGGAAAAGTGTG
TGACCCAGCCTCCTCCACTTAAGGATGAGGAGCCTCAGGA
CCAGAGAAGAAGGGGACCTGTCCTGGCACTCTCACCCTCA
GAGCCTGCACAAGGTAGCTTATCATTGTCTCAAGAGCAGT
GTCCACCCTCATCATGAGTGGGGACTGTCTGTGCTGTGGG
CTACCCATAACAGGCTCCACAAAAGGATGGGGTTGGGCCA
ATTCCAAAGCTGAGCCTTAAGGATAAAGAGCCCCTTACTC
TGTAGGAGGAAAGCCACTGGTCAGGAAAATGAGACCCAGC
CCTTCTGCCACCATGCCCTCCATGCCTGGGCAGCAGCCCC
GAGTGTCCAGATCTTCCTGTGCCACCATCTTCTAAGTCCT
TGCATAGCTACATCCCTTCCTCACACCATCACAAAAATGG
ACTGCCCCTGACTCCACATCTCTCTCTCCTTAACAGGTGC
TGCCTCCTTTAGAGTGAAGAGTCCTGATCTGAAAGAGGTC
TCACTTGCATCCTGACCCTGCCAGTTCCCAGCTCTGTGAC
CTGGAGCTTGTCACTTCACTCCTCCAGGCCATGGCTTCCA
TATCGTAAGATGAGAATAATCTCTACCTCAACTGGCTGCT
ATCAGTTCAAAATGGGGTGATACAGACTACAGCACCAGGA
TAGACAGAAATAAAGGCTGTTGGATGCTGGGGTGGGACAG
TGAGGGGGAATGCCATTGTGTAAAAGGCACAACAGTGTCA
TTGTTACGCATACCAAGAGAGTCGGTTCAAATCCAAATTC
TACCTCATTTGTTTGTGTGATGATGGGCAAAGTGTTTAAC
CCCTCCAAGCCCCGGTGTCCTCAAGTACAAAAAAGAGACA
GTAGTGGTTCCTACTTCATATTGATACTTTGAGGATTAAA
GGAAATAATGTACAAGAAGCAGTGGGCACAATGCTCAGCA
TGTAAAGTTAAAACATTAATATTATAATTTTATTTCCATA
ATTATTACCATGCAGATGTTCAGGCCCCACCCTCTGGTCT
CAGGGCTCTCTTCCCCTTTCTGGCCTTGAGCATGATCATT
AGCAACACACCCTCTGAATCAGGAGAATCCAGTCACTGCA
GGGGACAGCTGGGGTAGAGGGTGTAGGTAAGAGCCATGGC
ACAGCCCCTCTGAGGACTCAGGTGGGTGATAAAGCCAGCA
TATTCCATCCTGTTACAGGTGGAAACCTGAACTCGGGGTT
GCCAGGACAGAAGCTGGAGACCAGCAGGTGAGCTGAGGAG
GAAGGCATCGGCTGCCCCTGGAAGAGTCCCTAGACCTGAA
TGATGAGTACAGATTGGGAAACACAGGACACATTGGCTTA
TTTGCCATTGGTGTGCCAGAATCTGTAGACACAGCAGGTT
CTGACATAGCTTCCCTGGTCCCCGTCTAGTTAACAGGAAA
CAAAGACACCCCAGAGCTGTGCAATTCTAGGACTAAAGCC
AAGTGAGCAGGATACCAGGCAGACCTAGCCCCAGCTGACT
TGCTTCAGCTGACAGCACAGCCGTCCTCAACTCCAGCCAG
CAGCCATCTGGGTCAGGGTGAAATCCAGAGAGGAGAAGGG
AATGAGAAGGCCCTTTTCTGCTGACTTGTCATAGGCATAA
GCCGGGCAGCCACTCTGAATAGCTCAAGCAGTAAGAGAGG
GGTTGGGAAGAAGTGGGGGCAGCCTGCAGTGTGCTGGGAC
CTTCCCTGGGGCAGTCAGGCCAGAATCGCCCCACTTCACC
AGCCCCCTAACTCAGCCAGCCCACCAGCACTACATCTGGC
CCTGCACATGAAGCACACTGGGGCCACAGAGCCTACCCGA
GGTAGCCGCCCCCAGCCCCAGGTTCCCCTCCTCTCACCAA
ACTTGTGTGTCCTCCGGCATCCTTGGTTCTCAAACAAAAG
AATGCAGGAGCAATTTCTGGCTCAAATGTTTGGTGACCTT
CCACACACCCTTTTGGGATCCTTGTTTTCAGCCTCCCTCC
TTCTTCTGGTCCAGTGTCCTCTACTCCTTGGGTGCTTCTC
CAACACCTAGGCCTCAAGGGTCCATGACCAGCCTAGCCCA
GCTCTGGGGGAGCATGCACCCAAGAGTGAGTGTGGATGTG
CATCAGAAAGGTTCCCCAAAGTATCTTCCAGGAAGATCCA
TCATTACTCATTCCTAAAAATACTTACTAAGCATCTACCA
TTTGCCAGGCACTGTGGTAGGAGCTGGAGATACAACAAAA
AGCAAGGCAGACAGGAGCTGGCCTCTACCAGTTGCCATTC
ATTTTGTGTTGACTCTGAAAACGCAATGGCTTTTGGGCAT
GGTAGCCTATTGAGCAAGGCATCAATTGCTCACCTGAATA
TGGATTATTTTAATCAAACTAAAGACAGAATATGTATAAA
GGAATGCAGTAATGCCAGCTCTAGGTCAGAACTTAAGTTT
TTAAAAGTTGTAGGTGACCGGTTGCTTGTAGTTTGAGATA
TCATCATTGATCTGAGCAAGGCCCTCTCTTACATTTATAA
TTGATCATTTATTCCTTCATTCATTTCCTTTTATCCCATT
AGCCCTTTTGCTCCATTCTTGGCAATTACTGGTTTATGTT
TCATGTGTATCTTTCTGTTCCTTGTGTTCTTACAAAATGT
GTATTCTGTATGTATGCATAGATTTTAAATTTACCTAACT
TGTATCCCATTCTTTCTTACCTTTTGCCCTCAGGAATGTA
GCTCCAGGGCTCCATGGGAGCGGCCACTATACTTTGTCTA
TCCACGCTACCAGTGAGAAACACAGACTTGACCATGTAAC
CTCAAATAATGTCACAAAACCCTAATGCATGTCACCTTAG
GGATTGGTATGCCAATTTCTTTGGGATTTATACCTAGGAG
TGGAACGGTAGGGCCATGGGTTTTTTGTTTCTTTTTTAAT
TGGACTGACTGCCCTCCTTGACTGTCCTTCAAAGTGGTTA
CATTCCCCCAGCAGAGCTACAGATTCTCTGTCCCACATCC
CCTCAGACACCTGGCTGAACCCAGCTTTCTAGAGTTTGCA
GTCTAATAGGTAAAGTGCAGTCTCTCTCGTTTTAATTTGC
ATCTCTCCAGAGATGAGTTGGAGGAACTCTTTATATAAAG
TGTTAGCCTTTGGGGTTTCCTTTCTGTTCACTGTCTGCTT
AGATGCTCTGACCATTTTTCAACAAGATTGCTGCCTTTTT
CTCTTTTTGATTTGTACTGGTTGCTGGTATGTTGTAGATG
TGACTCCTCTTTCAATTTTAGACACTTTAAACACCTTCTC
TCATCAGTCACCTGTTGATTAATTAACTGTGGCTATGGTG
TCCTTCACTGAATGAAAATCAGTTTCACTCATTTTTGCCT
CATATTGTATACTTTCTCAAGTTTTATTTAAGAAGTTCTT
CCTTGCCCCTAAGACACAAAGATAAACTCTTACATTATTT
TATATTTTCCTTATGAAATTCAAGGATTCTAATTAGTCCT
CTTCTGTCGTCAGATGCCAGTATCTGGGACTGTGCCAGGT
CAACTCAAGAGTCAGAGTTACTTCATTCACTGAATATTTA
ATGAGCACTTACTGTGTACGAGGCACTGTGCTGGGAGCTG
CAGACAGAAGACAAGGCATAGCCCCTGGATGGGATGACAG
AAGTGGACTAAGAACTCCATGTGACAGAAGAGAGGGGTCA
GGAAAGGGCAACCTCAAGTAGAAGTGACAGAAGAGAGAAA
GAGACCCCCCATATTGTTCTATATTGTTTTATATTCAGTA
CCTGCTTTAAGAAGAAACAAGGAAGTGAAACCAAAGGCAG
GCAACCTGGCGCCAGGCACCAGACCCAAAACCAGGTCTGG
GCCTGCCTGACGTTAGCCTGATAGTTAATATTCAACCCAT
GACCTAGCAATCGATGTTATCCATAGATTCCAGACATTGT
ATGGAACGACATTGTGAAACTTCTCGTTCTGTTCTGTTTC
ACTCTGATTACCGGTGCACGCAGCCCTTGTCACATACTCC
CTAGATTGCTCAATCAATCACGGCCCTTTCATGTAAAATC
TTTAGTGTTGTGAGCCCTTAAAAGGGACAGACATTGTGCA
TGCAACAAGCTCGGATTTTAAGATGCTAGTCCGCCGATGC
TTCCAGCTGATTAAAAGCTACTTCCTTCACCATCTCAGTG
TCTATGGGGTTTTGTCCACAGCTTGTCCTGCTACATTTCT
TGGTTCCCTGACAGGGAATCGAGGTGACTGATGGATGGCC
AAGGCAGCCCCTTAGGCAGCTTAAGCCTGCCCTGTGGAGC
ATCCCTGCAGGGAACTCCGGCCCGCCTGAGTGACGCAATC
CAAAGAGTGCTCCCAGGTAGGCAACTGCCCCAGTGGAACG
CCTCACCAGAGCAGTGCATGGCAGGCCCCCGGGGAGGATC
AACGCAGTGGCTGAACACCAGGAAGGAACTGGCACTTGGA
GTCCAGACATCTGAAACTTGGTAAGACTAATCTTTGAAAC
TTGCCCACTCCATTTGAGTGGAAGCATGGCCTGATCACCC
ACAGCACGCCTGTATCAGTACTTTTGTTCTGGTTTTGACT
TGACTTGAATTGCTTGATACTTTGGTTTTGACTTGGCTTG
AATTTCTTGGTACTCTGATTTTGGTTTGATATAAATGACA
AAGGTGTGTGTGTGCCCTCTTTACCCATTCTTTGTTTTGT
GGTGAGTGTGTGGTGTGAGCATGATATTTTGTCTCGAGAA
AACATGGGCCAGGCACAAAGTAAGCCCACCCCATTGGGAA
CTATGTTAAAGCATTTCAAGAAAGGATTCAAAGGAGACTA
TGGAGTCACTATGACTCCAGGAAAACTGAGAACTTTGTGT
GAAATAGATTGGCCAGAATTAGAGGTAGGTTGGCCATCCG
AAGGAAGCCTGGACAGGTCTCTTGTTTCAAAGGTATGGCA
CAAAGTAACTGGCAAGCCAGGACACCCAGATCAGTTCCCA
TATATAGATTTCTGGTTACAGCTAGTTTTAGATCCCCCAC
AGTGGTTAAGGGGACAGGCAGTAGCAGTACTAGTAGCAAA
GGGACAGTTAGTTAAGGAAGGTTCTCACTCTACCTGCCAA
GGGAAGCCAGCCCTTAAAGTTCTGTCTGACCCGGAGCCCA
AAGACTCATGGCAGGAGATGGCACCAACAGTGCCGCTCCT
TACCAAGCGGAGAGGCCCCCTACTTCTGAGCCCACAGCCC
CGAGACCACCCAGAGTAGAAAGGAAGGAAGCGAACCTGCA
GGAGAAACTCCTCCCTTGGCAGCCCATTTACAGCCCAAGA
CTGGAATCCAAATGCCCCTGAGAGTGCAGTGACATACTAG
GGTAGATGAGGATGGACACATGGTGGAAAGGCATGCCTTC
ATATATCACCCTTTCACCTCTGCTGAGCTCCTCAATTGAA
AAAATAATACCCCATCTTACACTGAAAAGCCTCAAGCTCT
AATTGACTTGCTCCAAACTATTATACAGACTCATAGTCCT
ACTTGGGCTGATTGCCACCAGTTACTCATGTACCTCTTTA
ACACAGATGAAAGGTGAAGGGTGCTACAGGCGGCAACTAA
ATGGCTAGAGGAGCACATCCCAGCCAAATACCAAAATCCC
CAGGAATACATAAGAATTCAGCTGCCAGGAGCAGACCCTC
AATGGGATGTGAATGAAGGACCCAATATGGAGAGGTTAAG
ACGATACCAGAAGGCATTAATTGAAGGGGTGAAAAAAGGG
GCTCAAAAGGCCACAAGTGTAAATAAAGTTTCTGAAGTTA
TCCAAGGAAAGGAGGAAAGCCCAGCCCAATTCTATGAAAG
ATTGTGTGAGGCCTATCGTATGTACACTCCTTTCGATCCA
GATAGTCCTGAAAATCAGCGTATGATTAACATGGCCTTAG
TTAGTCAAAGCGCAGAAGATATCCAGAGGAAATTGCAAAA
ACAGGCTGGTTTTGCAGGGATGAATACCTTGCAGTTACTG
GAGATAGCTAATAGAGTATTTGTAAATAGAGATGCAACAA
GCCACCGAGAAAGCCATAAGGAAGGTGAACGCCAGGCCAG
GCAGAATGCTGATTTTCTGGCTGCAGCAATTAGAGGGATC
CCCGCAAAGGGCAGGGAAAGGGGGGTTCCGGGAGGAATGC
CCAGTCCAATCGCTCATGTCTGCAGCATAACCAATGTGCC
TACTATAAAGAAATAGAACATTGGAAAGGTAAGTATCCCC
AACTAAAGGAGAAGCAAGGTGATGCGGAGCAAAAGACCAC
AGATAAAGACAAAGGGATTTTGTTCAGTCTGGCCGAAGAG
CTACTAGACTGAAGGGGACTGGGCTCAAATGCCCCCAAGG
AGCCCATGGTCAGGATGACAATAGGGGGCAAGGTACCCCA
GTGTCCCCCTTATCTAAGAAAAACATTGATATAATCGGAG
CAACGGGAGTCTCCACCAAGCAGGTTTTCTGCCTACCATG
GACCTGCTTGGTGGGAGGACATAAAGTGACTCATCAATTT
CTGTATAGGCCTGACTGCCCCTTGCTTAGTAAGCTGAGAG
CCACCATTTCCTTTACAAAACAGGGATCTTTAAAGCTGAA
GTTACCGAGAACAGGAGTTATCATGGCCTTTACAGTCCCC
CGAGAAGAAGAATGGAGACTTTTTCTAACCAAGCCAGGTC
AGGAGATAAAACCGGTTCTAGTTGAGCAATGGCCCTGAGT
ATGGGCAAAGGACAATCCTCCAGGGCTGGCGATCAATCAA
GCCCCCGTACTCACAGAAGTTAAGCCTAGGGCCCAGCCAA
TTAGACAAAAGCAGTATCTTGTTCCTAGAGAAGTTCTTGA
AGGAATACAAGTTCATCTTAAATGCTTGAAAGCTTTTGTA
ATTAAAGTTCCTTGCCAGTCTCCATGGAACACCCCCTCCT
ACCTGTCTGCAAGCCAGGGACCAGGGACTATTGACCCATA
GAGGACTTATGCTTGGCTAACCAAGCTACAGTGACTCTGC
ACCCAACAGTTCCTAAGCCTTACACACTGTTAGGATTGCT
GCCGGCTGAGGACAGCTGGTTCACTTGTCTGGACTTGAAG
CATGCCTTCTTTACCATCAGACTAGCTCCTTAGAGCCAAA
AGCTGTTTGCCTTTCAGTGGGAAGATCTGGGGTCAGGTGT
CACTACTCAGTACACTTGGACTTGGCTTCCCCAAGGGTTT
AAAAATTCCCCCACCATCTTCGGGGAGGCATTGGCTCGAG
ACCTCCAGAAGTTTCCTGCTAAAGACCTAGGCTGCATCTT
GCTCCAGTACGTGGACGATCTTCTGCCAGGACATTCCACA
ACAGACAGGTGTGCAAAAGGGACGGATGCCCTGCTTCGAC
ACCTGGAGGACTGTGGATATAAGGTGTCCAAAAAGAAAGC
TCAGATCTGCAGACAGCAGGTACACTACCTGGGATTCACT
ATTCAGAAAGGGGAGCGCAGCCTGGGGTCAGAAAGAAAGC
AGGTCATCTGCAGCTTACCAGAACCTAAAACCAGAAGGCA
AGTAAGGGAATTTCTAGGAGCTGTGGGGTTCTGCAGATTA
TGGATTCCAAACTTTGCGGTGCTAGCCAAACCATTGTAGG
GGTTACAAAGGCGGGTGACTGGGAGCCTTTTGAATGGGGA
CCTCTGCAACAGCAAGCCTTTGCAAGTTAAAGGAAAAACT
TATGTCAGCCCCAGCCTTTCGACTACCAGATTTGACAAAG
CCCTTTACACTCTATGTGTCAGAAAGAGAAAAAATGGGCC
GCATGCAGTGGCTCATGCCTGTAATCCCAGCACTTTGGGA
GGCCAAGGTGGGCGGATCACGAGGTCAGGAGATCGAGACC
ATCCTGGCTAACACAGTGAACCCCGTCTCTACTAAAAAAT
AAAAAAAAAAAATTAGCTGGGCGTGGTGGCGGGCACCTGT
GGTCCCAGCTACTTGGGAGGCTGAGGCAGGAGAATGGTGT
GAACCCGGGAGGTGAAACTGGCAGTGAGCCAAGATGGCAC
CACTGCACTCTAGGCTGGGTGACAGAGCGAGACTCTGTCT
CAAAAAAAAAAAAAAAGAAAAGAAAAAATGGCAGTTGGAG
TTTTAACCCAAACTGTGGGGCCCTGGCCAAGACCAGTGGC
CTACCTCTCAAAACAGATAGATGGAGTTTCAAAAGGCTGG
CCTCCATATCTAAGAGCCCTGGCAGCTACAGCCCTGTTAG
CGCAAGAAGCAGACAAGCTAACCCTTGAGCAAAACTTAAG
CATAAAGGCCCCCCATGAGGTGGTAACTTTAATGAATACC
AAAGGACACCATTGGCTAACAAATGCTAGATTAACCTAGT
ACCAAAGCTTGTTATGTGAAAACCCCTGCATAATCATTGA
AGTCTGTAACACTCTGAATCCTGCCACCTTACTCCCAGTA
TCAGACAACCCTGTCAAACATAACTGTGTGGACTCAGTCT
ATTCTAGCAGACCCAATCTTTGAGACCAGCCATGGGCATC
AGTGGACTGGGAGTTATATGTGGACAGGAGCAGCTTCATC
AATCCACGAGGAGAAAGATGCACAGGACATGCGGTGGTAA
CCTTGGATGATGTTACTGAAGCCAGACCATTGCCTCAGAG
CACTTCAGCCCAGAAAGCAAAGCTCACTGCCTTAACTCGG
GCCCTAGAACTTAGTGAAGCTCTTGCTAAAACAGTAGTGC
AGCGATGCATTACCTGTCGACAGCACAATGCAAAGCAAGG
CCCCTCTGTTCCTCCCGGCATATAAGCCTGTGGAGCAGCT
CCCTTTGAAGATCTTCGAGTGGACTTCACAGAGGTGCTCA
AATGTGGAGGTAACAAGTATTTACTGGTTCTAGTGTGTAT
TTACTCTAGGTGGGTACAGGCTTATCCAACACAAACTGAA
AAAGCTTATGAAGTAACCCATGTGCTTCTTCAAGATCTCA
TCCCTAGGTTTGGACTGCCTCTATGGATTGGCTCAGATAA
TGGGCCGGCATTTGTGGCTGACTTAGTACAGAGGACGGCA
AAGGTATTGGGAATCACTTGGAAGCTACATGCCACCTACT
GACCTCAGAGTTCTGGAAAGGTGGAGTGAGTGAATCAGAC
TGTCAAAAACAGTTTAGGGAAAGTATGTCAAGAGACAGGA
TTAAAATGGATACGTGTCCTTCCTATGGTATTGTTCAAAA
TTAGGTGCACCCCCTCTAAGAAAACAGGATACTCCCCTTA
TGAAATATTATATCATAGGCCTCCTCCTATACCGTGAGGA
CTTCCGGGTACTCCCCAAGAGTTGGGTGAAACTGAATTGC
AGCAACAGTTACAGGCCTTGGGGAAAAATTACCCAGACAA
TCTTAACTTAGGTAAATGAGAGGTGCCCAGTCAGCTTATT
CTCCCCAGTTTACCCTTTTTCTCCAGGTGACCATGTGTGG
ATCAAGGACTGGAACGTAGCTCCCTTATTATGGCCATGGT
GGAAGGGACTCCAGACTGTTATCTTGACCACTCCCACGGC
TGTGAAGAGAGAAAGAATTCCGGCCTGGATTCACCACAGC
CGCATAAAGCCCGCAGCCACTGGAACCTGGGAGGCCAAAC
CAAGCCTAGACAATCCCTGCAAAGTAACCCTGAGGGGGAC
GACAAGCCCTGCTCCAGTCACACCCGGAAGCTGACTGGTC
TACACACGGCCAAAGCATGAGGAAAATCGTTATGGGACTT
ATTTTCCTTATAACATGGACTTGTGTGGTAAAAGCTTCCA
CTGCTTCTTCCCACGCAGGGGACTGCTTTCAGTGCACACA
TCAGGTCACTGAGGTAGGACAACAAGTTAAGACAATCTTT
TTGTTCTATAGTTATTATGAGTGCCTAGGAATTCCAAAAG
GAACATGTCTGTATAATAACACTCATTACAAAGTCTATAA
TCCAGGAAGTGACCAGCCCGATGTGTGCTATGACCCCTCT
GAACCTCCCATTTCCAGTTTTTGAAATAAGATTAAGGACT
GAAGACTGGTGGGGACTTATAAATGATACAAGTAAAGTAT
TAGCCAGAACAGAAGAAAAAGGGGTGCCCAAATGCATACT
CTTAAAATTTGATGCTTGTGCTGTCATTAACAGCAATAAG
TTAGGAGCAGGATGTGGCTCTTTTAATTGGGATAAAAGCT
GCATGACCAAAAATAAGTACATCTGTCAGGAATTAGGATT
GTGTGGAAAAGAATGTGGGTACTGGTCTTGCGTCATTACT
TGGAAAAAGGATGAAAAAGATCCTGTTTGGTTCCAAAAAG
GGAAAGGAAGCCCCTACTGTACAAGTGGAAGCTGCAACCC
TTTAGAATTAGTAATCACAAACCCCTCAGACGCAAAATGG
AAAAAAGGAGAATATGTATCTCTAGGCATTGATGGAAAAG
GACTAGACCCTAAGGTAAACATTTTAATAAAAGGAGAGAT
TTGAAAACACTCTCCAGAGCCAGTATTTCAGACTTTCTAT
GATGAACTAAATGTGCCAGTACCTGAAATTCCAGGAAAAA
CTAGAAATTTGTTTTTGCAATTAGCCGAGCATGTAGCCCA
GTCTCTAAAAGTCACTTCATGTTATGTTTGTGGAGGAACT
GTAACAGGAGATCAACGGCCATGGAAGCCCGAGAATTAGT
TCCTACAGACCCAGTTCCTGATGAATTCCTGGCCCAAAAG
AACCACCCTGACAATTTCTGGGTTCCAAAAGCCTCAATTA
TCGGACAATATTGCATAGCTAGAGGAGGAAAAGAATTCAC
TCATCCTGTAGGATGACTTAGTTGTCTTGGACAAAAACTG
TACAATGGTACCACCAAAACAGTTACATGGTGGAGTTCCA
ATTACACAGCAAAAAAATCCATTCAGTACATTTCCAAAAT
TGCAGACTGTTTGGGCCCACCCAGAATTCCACCGGGACTG
GATGGCCCCCACTGGGCTATACAGGATATGTGGACATAGA
GCCTATGCTAAGCTACCTGATGAGTGGACAGGTAGCTGTG
TAATTGGCACTATTAAACCATCTTTCTTCCTACTGCCCAT
AAAAACAGGTGAACTCCTAGGACTCCCTGTCTATGCTTCC
CGTGAAAAACAAAGCATAGCCATAGGTAACTGGAAAGATG
ATGAATGACCCCCTGAAAGAATTAACAATACTATGGGTCT
GCTACTTGGGCACAAGATGGCTCATGGGGATATCGGACCC
CCATCTACATGCTCAACCAAATCATATGGTTGCAAGCTGT
TTTAGAAATTATTACTAACAAAACCGGTCAAGCATTGACT
GTTCTTGCCTGGCAAGAGACTCAGATGAGGAATGCCAAAC
AGACTACCAAAACAGACTAGCTCTCGACTACTTGCTAGCA
GCTGAAGGAGGAGTTTGTGGAAAATTTAACCTTACTAATT
GCTGTCTACACATAGATGATCAAGGGATCATGAACTAGAT
GAACTAGTTGAAGACATAGTTAAAGATATAACAAAACTGG
CACATGTACCCCTGCAAGTGTGGCACGGATTTGATCCTGG
GGCCATGTTTGGAAATTGGTTCCCAGCAATAGGAGGATTT
AAAACTCTTATAACAGGAGTTATAATAGTAATAGGAACTT
GCTTACTACTCCTTTGTTTGCTACCTGTACTTCTTCAAAT
GATAAAAAGCTTCATCGCTGCCTTAGTTCACCAGAATGCT
TCAGCACAAGTCTACTATATGAATCACTATCAATCTATTG
CACAGGAAGACATAAGTAGTGAGAATGAAAGTGAGAACTC
CCACTAATAAAATGAGTGAGAGTCTCAAGGGGGGGGAAAT
GAGAGAGGAGAGAAAGAGACCCCCCATATTGTTCTATATT
GTTTTATACTCAGTACCAGTTTTAAGAAGAAACAAGGAAG
TGAAACCAAAGGCAGGCAGCCCAGCACCAGGCACCAGACC
CAAAACCAGACCCACAACCAGGCCTGGGCCTGCCTGACCT
TAGCCTCACAGTTAAAATTCAACCAATGACCTCGCAATTG
ATGTTGTCCATAGATTCCAGACATTGTATGGAAGGACATT
GTGAAACTTCTCATTCTGTTTCATTCTGATTACTGGTGCA
TGCAGCCCCTGTCACATACCCCCTAGATTGCTCAATCAAT
CACGGCCCTTTCATGTAAAATCTTTAGTGTTGTGAGCCCT
TAAAAGGGACAGATATTGTGCACTCAACAAGCTCGGATTT
TAAGACACTAGTCTGCCGATGCTTCCAGTTGATTAAAAGC
TACTTCCTTCACTAGCTTGGTGTCTGCGGGGTTTTGTCCA
CAGCTCGTCCTGCTACAGAAGGAATGAAATTTCAATTTGC
AAACTGCCCAGGAGGGAGAGACCACAATCTCAGCAGGCAT
ATGTCAACTATATGCACGTGACATGCAACCATGCAAACAT
TTGGGGTAGCCCAAGAGTGGAGAAGACTATCGCTGGGGGA
TCTAGAATTCCTTTCCTAGTCTAGAAGAATTATACTAGGA
CTTGTATGATAAAGCCTAAAGTTCTCAAAACCAAATGTGG
AATCAACTACTAAGAAGAAACTTCTAAAATGCAGTGGCTC
AGGCTCCATGTTGTACCCAACAGACAGACCCCTTCTGTGT
AAAGACAATTTTTGGCAGCCGTTTCCTCCAAACATGCAGA
AACCCAGAACTGGCAATTGAGGGCTGAGCTATGGCTCTTT
GTAAAAACCTCCATGGGCTCCTAAGACAAATGCCCACTCT
AATGATCACCTGCAGAAAAGCTCACCCCAACCAGGAGGAT
ATCTATGTACTTAATTAAGATTCTTCTAAATAGCACTATC
CACTTAGGGAAATTTTAAGAGCCAGACATTACAAATTTAT
TAAAATACTTCAATGGAAAAATAGCAACCACAGTATCAAC
TCAGAGTACAACCAGAGCATACAGGACATGACCCTGCTGG
AACCCTTACCAGACCTGAGCCAAGGTCAGTCAGAAAGCAG
GATGGATTATTTCACAGCCCATCAACACCTCACAGTACCA
GCAGTCTGCATGCTCAGAGAAAGGTCCATCACCTGGGCTG
GTGGAAAGGGCATCGTGGGGAAGCCAGGAACCTGAGTTTG
GGTTCTGGCTTTGCTTTTAACTGTGTGATTTTGAACAATC
CCTTTATCCCCTATGTCTCAGTGTCCTCATGTGCAAAATT
AGCACAATGCATTGCGTCAGTATGTCTGAACATGGAACAG
GGGTGGGAAACATTTCAGAACTCCTTGGGAAAGTTGCCAA
AATACAAAGTACCTGCTAAACCAAAACCAGAGGGTGGCTT
GCCCAGGCCAGTTGAGAGCTACCTGACTGGTTACATGTGG
CTTGGGGATTGTTTGCATATCACCTGAAGCATCCCTAGCA
CACTAGGCTCCTCAGGAACCTACAGACAGAATCCTTGGGC
TTATCATTAAATCTACTGACTCCTACCTATATCATTCTAC
AGTACTGGGAAAAAGGGAGCGGGGAGGGAGGAACTATAAA
TCTCTTTGCAAATACAAACATCTTCCATGCCATAACTTAG
GTCCATAAGCCCTAAATATAAAACACAGCTTTGATCTCGT
AAGTGAGTCCCACCACATATGAGTAGATGGAAAGAATGCA
AAGAACACATACAAAGAATCCCACTAGGTTACAAGTGCCT
CAAGGATTGCAGGAGGTACTGCTCCAGGTAAGTAGACACT
GTTTTGCTCATTGCTGCATTCCAAGCACCTGGATCAGGGC
AAGGCACACAGTGGTTACTCAATAAGTATCTATTGAAAGA
ATGAATGAATGAGTTTACCCATCTTCATATCCTTGGCCCA
GTGCTTGCAATAAATGTTAAATGAGCAAATATAAAATGTT
TTAAACTTTTCAAAATGCTTTCATAAATCCTTCATTAGCT
GATCACAGCAACTCACCCAGTTCTTCATTTAGATAAAGTA
GGTTAGCTCCTTCTCTACCCCAGACTGTCTTCCTAGTGTG
CTTAAGGGCAAATTATCTCTTCACTAAAGATAAAGCCTGG
GAGTATCCAGTGTACAAGAGGGCAGTTCTGAAGCCCAGTC
ACATGTTTATCAATCACACAGCAGGTCCCAGGACTCAGAA
TCTCCATCCAGACCATGCTGTCCAAGACCTACTAATTAAC
TAACTGAATGTATACATATTCAAGAGTGTGTAATACTCTA
CCTTATAAAAAATTATTTCAGGTGGTTTATAAGAAACACA
CAAAATAGGGAAAAATAATTGAAAATAAAAATTAGACCCA
GGAAGATACAGAGGTAGGACAGAGAGAGATACCAAGACCA
CAGGGCCCCCGAAGAGCCAAATTCATTGGCTTGAAAATTT
GGATCTAAGTTTCCCAGAATCCAGGTGTGGTGGTGCATAC
CTGTAGTCCTAGCTACTCAAGAGGCTGAGGCAGGAGAATC
ACTTGATCCCAGGAGTTCAAGGCTGCAATGAGCTATTATT
GCACCACTGCACTCCAGCTTGGGGGACAGAGTGAGACCTT
GTCTCTAAAACAAAATTAAAATTAAAAATAAGTTTCCCAG
AAGCTGAAGTGGAAAGAGAAATCAGTTACTTAGCTGCCCA
TGTCCATAAAGAAAAAGGATACCAGTTCCTCAGGGGAAAC
AAACTATTCCCCAAACTCATATTTAAAAGTTATTTATTTT
CTGTACATATTTTAACTACAATGGAGAATACTGCACCCCC
ATAGCACACACAGCAATAGGCATTAAACTGTTTGTTGTAG
CATCCCTCAATAATGACTAAGAACTGAATACAAAATATGA
CCCAGCAAAAATATATGATGGAGGAGGCAAGACAAGGCAA
TGTGGTCCAAATTTTGAATGTGCTTCAGTCATCTTCCATC
AATCTATTTCACAACTAGTGAAACCAGTCCAACTGCCCAT
AGAACTTATGCTGATGGCTTTTTGAATACACATGGAAATG
ACCCTCCCTTGTCTTACAACTGGAAACTTACATTTGTGTT
ATCTGAGTTCCTTCCTCAGAAAACTGATCCTCAGGGAAGG
AACTGAAACTCACTAGACCACCACATCTAGTGAGATGCCA
GATCCCTCACCCATCATGATTGCTTCCATACCTCTCCCTA
ATTCCCATTTTCCTGCACGTGGTTGCATTCCTTCCCCATT
ATATAAACTCCCAATTTTAGTTGGCTGAGAGGAATTGACT
TAAGGCAATTTCCCATCACTCTGGCTGACATCACCCAAAT
AAAGCTTTCATCTCTGGCAATAGTCATTGTCTCAGTAATT
GGTTTTCTATGCAGCAAGCAACAGAACTAGATCAAACCCT
GGCATTTCAGAAACAGATTTTGGTTCCTTGACCAGAAGGC
CTTGTTCATGGCTCTGCAGCCGTGGGCCAGGAGAGTTTCA
GAAGCCCTCCTAAGCAGCTGCCTGGCCCTTTTTTGGCTGG
AGGTGGATTTCAGTCTCTTTTTGACTCTGTCACTGTGGCC
TCTATTGCATTTCTGATTGCCTACGAAGAACAGCCTTTGA
AATTTGCCATCTGCATCTGGATAAGTGAGTGTCTTTTGTG
GGTACCAAACGAGGGGAATGGCTCAATTTTGGGAATTCCA
AAGAAATTTCCATTTGCAGGTTGAACAAGTGTAACCAACA
GAGAGGCAAGCCCTCCAACTATTTGTTTGGACACTCTTGG
GACTTGTTAGTAATTGTTGGTGTGTATAAACATCTGTGTC
TGGACAAGTATGTTTTGTGGGTCCAAACAGTGGCAACTGC
TTCTCTCAATTTTGGGAATTCTGAAGAAATTTCCATTTGC
AGGTTGAACAAGCCCAACCAAGAGAGGAAAGCACCCCAAT
TATTTCGGTTTGGACACTCTGGGGGCATGATGGGTGCTGC
TGCAGTTGGATTGTGTATTGGTGATTGTGTGCATGTTGAC
ATAGCTGTAGGAGGTCGAGGTTCAATCCCACAATGCAGCC
TGCTTGGATGCATTCTTTAGGTTGGTATGAATGTAGTTGT
GGGCCAAGAGAGCAAGGGAAAGTCTACAGCCATACCCATA
CCACCCCAACCTGCTGATCTCATCTCATCTTGGAAGGTCT
TTGAATCGTAGGGCTGTCTTACAATTGGATTCATTTTACT
GTTAAATGGGAAACTGGGTCAGAGTTCCTTTGTATCCAGG
CTTGTATGTTGCTCATCTAAAAACGGTCAGGACTCATTAG
TATTAAGTTGGTGCAAAAGTAATTGTGGTTTTTGCCACTG
CTTTCAGATGGCAAAAACCACAATTATTTTTGCGCCAACC
TCATACATGATGTTCTTCTGTGGTGCTGTTTGGCCCCAGT
GTTCTTTGGAGTCTGGGTAGGTTTGGCCTTTAAAAATCAA
ACTGCCATGGAAATTGCTTAACCCAAAATTTTGGCTCACA
GCCTTCACTGGATTACCTACCAGGGCAAAATTCAGCCACA
CGAACATGTTCATAAACCGGTGAGTTTGCACTGCTATCTC
ATGGCTAGAATTCTAAGGTAAAAGCTACTGGATCTTTGTT
TATATGTGTACATATGTGTCTGGTTATCATGTGTTGTCTT
TACATGGTACCAAATTGGTTTATAAATAAAAAGGAACTCA
TAAATTAAGTAAATAAGTCTAAGACTTTTTCAAGTTCAGG
TGACTTAAGTAAATTCTAAATAAGCTGGCTTTAAAATTAT
TGGTAAGATTAAAATAGAAATGTCTTCAGCATTGTCAACA
TATTTTTTTCTGGGTTTTATATTTGTCTCTGCTAGATATT
TTAAAGTGTCAGAGTTTTACAACTATAAACCCAGACAAAA
CAAAATGACCTTTGTGTGATTTTTTGATAAGTAAGACTAA
TATCATTAGTTTAATAGAAAGAGCTGAATCTTCTGAGTTA
TTGGTGAAAATGCCCAAGTATTTAAGGTTCTTGAGTGAGC
ACTTAATATGCACAGGTTATAAAAATAATTAACAAGGAAA
TAATGACTAGCTCTGTCTAATATCTCAGCTCTCATACGTA
ATCTAGATAAACTGCTAAAAAGGAGTGAAATGTAAATGGG
ATAATTGCTATAGGTGAACTTTCTACGTAATTTAAAATCT
TGAAATTATTTTGGATGCTCACTAGATGTATGAGTCATTT
CCAATTAAGAAAGGGTTATAATATAGGCAAAACATGTTTT
TGTAAAAAATTATGGAATGTTCTTACCTATAAAATGCTAA
CATCTGATAGACAGTTCAGAATTACTTGCCTCCTAGATTG
TCACCCAAATTTAAGGTGACCAAGAATAGGAATTCTAGCT
AATATATAATTTTAGGCCACAGCCACCAACACAGCCATGC
TGCTGCCCCACCTACCCTGCTTCCCGCCAGTTGCCCACGA
CCTCTGACCTGTTCCAACAATCTGATAAAACGTGGTGGAT
TACTATGAAGTTCTAGACGTGTAGACAAGCCTTACCGGAG
GATATTAAAATGACATATTGGAAACTGGCACTGAAGTGGC
ACCAAGATAAAAATCCTGAGAATAAAGAAGCACCAGAGAA
GGCCGGGCGCAGTGGCTCACGCCTGTAATCCCAGCACTTT
GGGAGGCCGAGCCGGGCGGATCACAAGGTCAGGAGATCGA
GATCATCCTGGCTAACTCAGTGAAACCCCATCTCTACTAA
AAATACAAAATAAACTAGCCGGGCAAGGTGGTGGGCGCCT
GTAGTCCCAGCTAATCAGGAGGCTGAGGCAGGAGAATGGC
GTGAACCCGGGAGGCAGAGCTTGCAGTGAGCCGAGATCGC
GCCACTGCACTCCAGCCTGGATGACAGAGCGAGACTCTGT
CTCAAAAAAAAAGAAAAAAAAGCAGCAGCAGAGAAAAAAT
TCAAACAAGTAGCTGAGACATGTGAGGTGGTATCAGACGC
TAGAAAATAAGACAGTTTAATTTATATTAAACCAGAAGGA
GGATTAAATGGTAGAAGAGGCGGCGGAAGTCATTTTGACA
GTCATTTGAGTTTGGCATCACATTTCATAACCTAGATGAT
GTCTTCAGGGAATTTTTTGGTGGAAGGGACCCATTTTCAT
TCAACTACTTTGAAAACTTATTTGAGGACTTTCTTGGCAA
TCAAAGGGGTCCCCAAGAGAGCAGAAACTGAGGGATGGGT
TGTTTTTCTCAGCATTCAGATTTCCGTATTTTGGAAGTGG
ATTTTCTTCTTTTGATACAGGATTTACTTTATTCTGGTCA
CTAGGTCACGGGGGACTCATTTCATTCTCTTCCACATCAT
TTGATGGTAGTAGGATAGGTAACTTCAAATGTGTATCAAC
TTCTACTGAAATCATTAACAGCAGAAAAATTACTAAAAAA
GGATTGTCAAGAACGGTCAAGAAAGAGCAGAAGTTGAAGA
AGAGGGCCAGTTAAAGTCCTTAACGATACACGGTGAGGAG
CAGCAGCTGCGCTTGGATAACCAGGAATTCAATGCACGCA
CTTAACAGAAATGTTAAACTATAACAAGCACCATTTAAGG
ATTAACAAAAACAGCTTTTGAAGATATCCAATGAACTCAA
CTTTCAGTATAATTGTACCTAAAGTATTTATAAAGAGCTT
CTTAGAGCTCCTATTTGTCATAGACTTTTGAGTTTATTGT
TGGGACCACAAAATAGGACTTTTTGTTTTAAAAATTGATG
TAAATCTCTGTATGCACTTTGCTTTCTTATTAAACATACT
CCAAGGTGGTAAGACAAGAGTGTACACTAACACCAGCACG
GATCTGCTTTTCCATCATGTCTGGAAATGTGAGTCAAGCA
GTGTCAGCCTGCTATGACATTAACATTGCCAGGACAAGCC
TTCTATAGGAACAATTTCATTTTTCTTTTCAGTGTTTAGT
AGTTAAAGATATTAATGCATTAATGGTAATATACTTCTGG
CTTAATATAAATTAAAGATGTTTTCTACTTGTGCATAAAT
GCTGGCAATTTAGTAGGTCTTGACAATTGTTTAAACATGC
AATGTTAAGCCTGGGTTTTAAAAAAGTAAAGTTGGTAAGC
TGGGTCTTTGTCATTTGCTTTAAAACAAAGAAATGCAAGT
GTGTTCAGTGCATTCTTTATTGAAAAAAAAATTGTATGTA
AAATGTGCCAAAGAAGATGTATTCTTATTGAGAAAAATAA
TAACTTTGTTTAATTCGGAAGTTATCTGATATGGTTTGGC
TGTGTCCCCACCCAAATCTCATCTTGAATTATACTCCCAT
AATTCCCATGTGTTGTGGGAGGGACCCAGTGGGAGATCAT
TGAATTATGGGGGTGATTTCCACCACATTGTTCTCGTGGT
ATTGAATAAGTCTCATGAGATCTAATTAGTGGTTTCCACT
TTTGCCTTTTGTCTTCCTCATTCTCTCTTTGCCTGCTGTC
ATCTATGTAAGATGTGACTGGCTCCTCCTTGTCTTCCACC
ATGATTGTAAGGCTTCCCCAGCCATGTGGAACTGTAGGTC
CAGTTAAACCTCTTTCCTTTGTAAATTGCCGGATCTCAGG
TATGTCTTTATCAGCAGTGTGAAAACAGGTTAATACATTA
TCTAAAGGTTAAATTATGGACTTGGAAAGGTTATTTATGA
AACAAGGTAGAAAGGAACCAGTCAGTAGGGGAGAGAGGTG
AAAAAGTTAAGATTGGTCTGCTATGTTAGAAAAAATTTTC
CTTAAAATATCAATTGGCTCTTAATAAAATCACAACAGGT
TTTGATTTTGATTCTATACTGTTTCTTTTTGAAAACTTCT
CACGTTCATGTCTCAGAATGTGTCTTGCTGCTTTCAGCTT
TTTTCTCCCCATGAAAAGGCCTGAGATGCTAACTCTCTGC
TTCAACTTTTTTGCTAGCTCTTTTAACTTTTTTCCTCTAG
TTCTAACTACTGTAGTGGCCCGATGCTGAAATGTTTATCT
GTAAGGTCTAGAAAAGCGATGTTTTCTTCCAGTATAACTT
GATTCTGTACTCTTGGCTTTTCTTGATTATGTCTGAATTG
TTCCATGTAACTGGCAAACTTCTCATGCTGTTCCCCTGCT
CAAAGTACTAGTTTCCCGGTTTCTTGTTGCCTTTATAAGA
TTCACTCATGACCCTGGACATACTCTTCCCGTGTCTGATT
AATTCAAGTACTCTTTTCTCATCAGGTTTGGCTTTCAGGT
TATCTAAGTGAGCTTCCCATAAGGAGAAGCAATCACGCTG
CAGAAGGTCTTTCTTTGCCTTTTGGTAACTGACCTGAGAA
GCAGATTTTACATTTTACTAAGAGAATTTCTATCTCATCG
TTATTAAGTTTTTGATTAATTAGGAAAATCGAAATTTAAA
AGAATTAAGGTTTTTACATCCATGTAACTTTCCGTATTGC
TTTTAAAGTCCTTGTGCTATTAAGTTACAGGGCATTGACT
CCTGGGTCTGAAAAAGGCACCATCTTCTGCTACATCCTAA
ACACTGACACCTGTCAAAGCCTCGTCTTCAGACCCAGGAG
AGGGTGACACAACAAACTGCTTTCATGAGACACAGGGCCA
GAAATTAAAACTATTCAATCCCTCTAGGCCCAGGGACTAT
AGCAGAAGAGGTGGGCACGTGAGATGACAAGGCCAATTTT
GAGGAGTAAAATTAGTTGTCTTTCTAAAAACTAAACATTA
ATATCAAAAGCACACTGATGCAAGACCAGCATCTGGGCCT
CTGTGTCAGAATAAAAAGATTTTCTTGAAGCATTGATCTG
CTCTAATAGAAAATTATAAAAGGTTATAAAAGGTTTATGT
AAATGTCAAATTGATTAAAATTAGATAAAATTGTTTATAA
GGTTTTATTGAACTTAGCTTTAACATTAATAATACACTAT
ATAGAGGTAAATTCGATTTTCTCTTTTGAACAAAACGCAT
AATATTAATAGGAGATAGTAGAAGATTTCTGTTTACCTTT
TGAGTTAGCTGCAGGAAAAAAAAAAAAAAAAAGACAGGAG
AGAGAGACAGGTTTGTTGGCCCCACACTGTCTTTGTTGTC
TTATTATTTGGGAAAGTGGATTTCCTATCAAAAAGTAAAG
GTCAGGGTTTGGGTTTTTTTTAATATTTGAACTATCCTTC
TGGCTAAATGAATGACTATTCTATAGTGACTGTGACCCTA
TTTTGTGAAATCAGGTATATTAAACCTTTGATATTTGACA
AATTTTCCAAAAGCAAAATTTCAAGTTTTAAATTCAGTCT
TTTTGGCCAGGCACAGGGGCTCACACCTGTAATTCCAGCA
CTCTGGGAGGCAAAGGCAGGATGATTGCTTGAGCCCAGTT
CAAGACCAGCTGGGCAACATGGCAAAACCTCACCTCCACA
AAAAAAATACAAAAATTAGCTGGGCATGGTGACACACACC
TGTAGTCCCAGCTACTTGAGAGGCTAAGGTTGGAGGACTG
CTTGAGCCAGGGAGATTGAGGTTGCAGTGAGCCATGACTG
TGCCACTGCACACCAGCCTGGGCGACAGGGCAAGACCTGA
TCTCAAAAATAAACAAATAAATAAATAAATTCAGTCTTTT
TGACCACAAACTAATTTTTTAGCTATTAGGGTCCCTTGAA
TTCCAAGACAGACATATTAGGCTTATTTGGTATGTTAAAA
TTACATACAAAGCATTGTCATATACTAAATGTTTAACTTT
CTTTGGGTTATATTTATATAAATGTATTATTATTGTATAT
TCCAAAATCATGTGAGATTCCCAAATTTCTGATCTTAGTA
TATGTTATCAGTAATAACTATGATTATCTTAAACTGCTGC
ATGCCACAGAAATAACCAATCTTCCTTGTCAATTGTGTCT
TCAACCATGACTGTCCTAAGACTTTTGTCGTCCACAATTG
TTTTACTTTGATTCTTCTCAAAAACCAGTTTATAATCAGC
TACAGTCAAAAACTTGCTTCTTTAGGGGAGTTCATGAAAA
GGACTCTTGAATGCAGATTTCTGATAACTTTGGAGATTGT
GCCACTGGATTAGAGAGAAAACTTCCAGGACTCTTGTTGG
AGGGCTGATGAGTTCTTGAGGATTACCGGCCCAATATCAA
GCAGAACAGGACTAATTGCATGGACTGAACTAGTAGAGGA
CTGAAATAACTTTTTATTATGTCTTTTATTTGAAATATTT
CTGATTGTTTTGGTTTTGGTTTTCAGAGTCAAGAACACTT
TTTCTTTTGAGCTATTTGTAGCCTTTAACAATTGAGTAAA
ATGAACTCTTATCAATAAAATTTGAAGCATATTTCTCTCT
CTCTCTCTCTCTACCCTATTTCTCCAGAATTTGAAAACTA
CTTGTAGTGTTCTGACTTTATGGCTTAATATATGCTTTGT
ATGCAAACCATAGGGGACTGGCTTTATGATGACAGGCATA
TTAACCTTATTTTTTGGCTTTGGGGTTTTGGCTCTTACAT
TGATTTAAGGTCTAAGGAGTGTGTGCTCACCTCCATTCCT
GTCTGGCCTAGAACGTTTAATTGGCTATAAGTCTTGGCCA
TAGATGTCCTAATGAAGGACAGGATGGGCCCAGGGCCGGT
AGCCATACCACCCTGGCAATGATATGGGACAAAATAAAAG
CTTGGCCATCAATGTTGCCTCTGGCATATCGACACCAAAA
GAGACCAAAGTAAAAACAAAGTCCTAAGCCCCCCATCAAC
TGAATGAACCAACTTGTAACCAAGGGGACTCCAGTTGCCA
AGAGACAAATCTTGTCTAGGAAAAGGTCTTGCCTCTTGCC
CTGCTGAAGATACAAGTAGCTCCCAGAACTGGGCTGGCTC
TTAGTCCCTTCGAAATGTATGGAAGACCATTTCTCCAACT
CCTGGACTCTAGATCATATATAAAATAATTAAGAAATATA
TTAACTACTGTATCTGAGCTTGCTTCCAACAAGCTCCAGT
TCCCTACAGATGTGCCTCTCCACTCTTTGAAACTGGAGGA
TCAAGTCCGGTTGAAGACCTGGAAATCCCACTAGGCTGAA
GACCCGCCACAAGCACAATAAGTCAGGCCTTTTGAAACGC
TGCTGACCACCCACTCATCTGTCAAGTTAGCCAGTACAGA
TTGGGTAAAACCAGTCAGTCTCTCTGGGATCCCTCTGGAG
TAAACAGTCATGGTCTTGTGAACACAGCCCCCGACCCTAC
CCCACCCCCCGCCACCCTTACACCCAGCCAAAGATCCTAG
ATAAGAAATCATAAAGGGAACATGCACTTTTCAGGTCATT
GTTCTCCCCCAGAGCCTAGCTTTTTGCATGTGGGATATAA
TGAATCAGGAAGACGTTTTTGGTAGGCTTAGGATTGTTCT
CTTGGATTCCGCAGTGGACCCACTCCATATTCTCTGGTAT
TTTAAAATTTGGTTTATCTATGCTATTAATCACTTTAGTT
CAATGTGGCCTCAAATGTTGGTCAAAAAGCAAAATAAAAG
TACACAGATCATAGTCTTCCAATGCGCCAGATGCCAACCA
GGTACTTTGAGTATTTCCCATTATAAGTGCAATGCTTTCA
TTCCTTCTCATGATCCCACAACCACCTTCCTCAGCAGAAA
GCATCCAGGATTGATGGTCAGATTCCCCATGATTGAGGAA
TTGATCAATAGAAAGGGGAGGGGCTGAAACTGCCCCAACT
GTTCAATAGAAATGAGGCTTCTGGTTTTTTTAATAAACAT
GGAAATTGACATTCCCGGGTCTTAAAATGTGAAATTTACA
TTTGTCTTATCTGAGTTCCTTCCTTAGGAAGCTGACCATC
AGACAAGAAGCTGAAACTCACAAAAATCACCACATCCAAT
GAGATGGTAGTCCCCATGTCCTTCATGTTTGCTTCCATAC
TATACCTCCCTAATTCATGCTTTCCCATACATAGCTACAC
TCCTTCCCCACTATACAAACCTCCAATGTTAGTCAGCTGA
GACAGATGGGTTTGGAACTGATCTCTCATCTTTCTGATTG
ATGTCACCCTAATAAAAAGGCTTCTTCCTTGGCAATAACT
TATTGTCTCAGTAATTGGCTTTCCATGCAGCGAGCAATGG
ACCCCTGGGTGTTTTGCTAACACTAGGTGTTTGGAAAGTT
GGAGAACAAACAAGTGGAGGTGAGGTTCTCCAGAAAAGGC
CTAGACTATAGTGTTCTGTATTGCTCATTAGGAGTGGCTC
CCTGTAGCTTGAAGGCCCACTACACTGACAGTGACATTGA
CAATGACTTGTGAAAACCGAGGAGTCTAACTAGGATTCTC
CCTCCTACTTGCATGTCCATTTTCCTTCAGCCCAAAAGTT
AACTGTGCTGAAAAGCCTCCATTTACCTTTCCAAATCCCT
CTTCACCCTTCTCCACCCTGCCTACAGCCCTGGTAGACTC
TGAAGAATGCATCATCTGGCCTTCCTTGCCCTCTTGCTTC
CCATTACATTAGGCCAACAGGATGCATCAGCTGAAGACAC
AAGGATCTTATTAGGGCACCTATTGCTCAGTTCCCTTCCT
GCTACTGTGGCTTCACAGTGTCTCTACCTCTCCACATGAG
GCCCTAGCTCCTTCAGAAGACAGCCTCACCCACTGCAGCT
CCCAAGAAGTTCTAGTAACAGCCTCCTCCCCTCACCCCTT
CACACCTAGGAGTGGTAACAGCTTCAAGGGTTGCTAGATC
CTGGTGCCACATCATCCCTGTTGATTTCTTAACCCTGTAC
CTCCTCTCTAAATAGTCCCTTCATTAAACTTTCCTCAACT
GCCCCCTTTGCATGTGCGATCTATTTTCTAACAGGACCCT
AACAGATACATGAGCCAACGAGAGACCTGAAGGTTAGGTC
AAGTTGCATTTCCTAAATACTCTGGATATATTCCAGCATG
TAAAGGGATGGCCGATCAAAGTTTTCAACATTCTACACCA
CAGGGATTGGAATTAGTTTGGCCTAGAAAAGTTTCAAAGC
AGGTACTACTCATTATTAGTTATTAAGCAGAGGTATTTTT
TATTAAAAATCTCGGTAATGCTCCTGTACAGTATCTGGCT
TTGAGCAACACAGCTTCTTAATGAATTCTCCAGAATGAAT
TATTTGCGAAGTATGTCCCTAAGTAACTAAAGGAAGTGAC
CTGCTGTATGGAGTTATTGTGTATAGCCAATTAAATTCTG
CAAGGCATTTGCTGATTCAGTCTTTAGAAATAGGCATCAA
CGGTGGCTAAAATCAGTGTCTACTGAGGTCACACCTAGTT
TATGACCAAAGAAAGGAAGAAAAAGTTGTATATATCTTCT
TTATACATACAGAATATCTTCTTTATTAAAGAAACAAAAA
AAAACCCAACTCTACAGCAAGGAGGCATGCATCTGGGCTA
TTCAAAAGCAACTTAAAATCTTTTTTTGTTGTTAAGATGG
AGTCTTGCTCTGTCACATAGGCTGGAGTGCAGTGGTGTGA
TCTTGGCTCACTGCAACCTCCACCCACTGAGTTCAAGTGA
TCTCCTGCCTCAGCCTTCCAAGCACCTGGGATTACAGGTG
TGCGCCACCACAACTGGCTCATTTTTGTATTTTTAGTAGA
GACAGGGTTTTGCCATGTTGGCCAGACTGGTCTCGAACTC
CTGACCTCAGGTGATCCACCCACCTTGACCTCCCAAAGTG
TTGGGATTACAGACATAAGCCACTGCATCCAGCCAAATCT
TTTTTTTTTTTTTTTTTTTTTTTTTGAGACAGGGTCTCAC
TCTGTCATCCAGGCTGGAGCACAGAGGCACAATCACAGCT
CAATGCAACCTCGACCTCTCAGGCTCATGTGATCCTCTTG
CCTCAGCCTCCCAAGTAGCTGGGTGTGGTAGTGCATGCCT
GCAGTCCCACCTAATTTTTTTCATTTTTTAGTAGAGACGG
GGTTTCACCATATTGCCCAGGCTGGTCTCAAACTCCCAGC
TCAAGCAATCAGCCTGCCTCGGCCTACCAAAGTGCCAGGA
TTACAGGTATGTACCACTATGCCTGGCCTTAAACTCTTTA
AAGGAAGACAGGCTAAGGCCCAGCTGCCTTCCTTTGTTCA
AAAGGGATATAGAAGGCCATACTGACTCTTGAGGTAGTTT
TAAAAAGCAATAATAACTGAGAGTTTATATTGAGTTTGTA
CAGCTTCACCAGTTCACAGAGTGAATACTAAAGAGAGACT
GCAAAGTCTTGTATTTTCCTTAATAGATTTCTTCACAGGA
GAAGTATGTAAAAAATGATCAATAAAAATACAGAAATACC
TGAAACCCCATTGCCCCTCATCTAAAACACCAGACTGAGA
AACACAGATTCCAAAATTTAAGGAAGAAAAACATAAAATT
TAGATGAAATGTCTAATAAACTACAGTTGCTTTTTTTTGG
GGCGGAGTTTCCCTCTTGTTGCCCAGGCTGGAGTGCAATG
GCGCGATCTTGGCTCACTGCAACCTTTGCCTCCTGGGTTC
AAGTGATTCTCCTACCTCAGTCTCCCAAGTAGCTGGGATT
ACAGGCGTGCGCCACCACACCAGGCTAATTTTGTATTTTT
AGTAGAGACGGGGTTTCACCATGTCGGTTAGGCTGGTCTC
AAACTCCTAACCTCAAGTGATCCGCCCGCCTCAGCCTCCC
AAAGTGCTGGGATTACAGGCATGAGCCACTACAGTCTTTT
AATGATGAGGTCCTCCCAGTTTGAAAAATGAGAGCCAAAA
AATGGTTGACAAGCAATATGTAGCCTAATCAATAATTTAG
TTTAGTTATCAAACCTCAGCTAGTGACACACCTGGGCTGG
CACAAAATGTGCCCCCTTCCTCCAGCTGGCCTTCCAGTGG
CCTTCCACCAGCTGGGAATTTCCGGTGAGTTGTGCTCCTG
CCGCATTCCCAATACCTTTACCCTCTGAACACCTGTGCAG
CTAGAGTTGCTGAGACCCTCACATGTGGGCCTAGGCAGAG
AGAGGCAGCCCACGTGTGCTGTGCCAACCCTCACCAGAGA
CAGAAAACAAATTAGCAGCCTGAGCCCCACCAATCTGTGC
AACCTGGATTTAGTTTTGCTTCCGTGGGCTTGGTTTCTGG
AAGTCCAGAAATGAGCCCTGGCATCTGTGGAGCCCCCTTG
CTGTCCTTCCTACTCCTTCTACGTTTATGTGGTATGTGCA
GCCAGGCTCCATCCCCAGCCGCCCACCCAGTAGAGGACTA
GCTCGCCATATCTGGAACACCTATCGGGGGCCCAACGCTC
CACTTAGCTCTTGCCTACCCCCCTCCTAAGGGGCCTTACG
TCCCCTCTTCTTACCTCACTCCCTTTCTTCCTACACTAAT
CAACTGGTTAGAGTCCAGCTGACAGCAAGCTGACTGACTG
CTTGGAACGGACACTTCTGCCAACCAAACTTTCAATAGCA
CTTCCCTACTGCCAGGTCTGAGTCCTGCCTGCTAAACTTA
TCAAACCTGTTAGCTCTTGTGCACAGACCACTCCGTAGCC
TCTTTGGAATGCAGCCAGGTTACACTCCCCGACCTTATGG
CCAGTCCCAGTCCAGGAATGTTAAAGTTACCCCAGTCCAC
CATATAGATCTGCTTGCTCCCACCTGGTCATGCCTCTGGC
CAGAGGCAGCACACAGGGAAGAAGGGTCTGGGTGAGGTCA
CAAGGCCCGTTACCTGCCATCCCTTAAAACCCAGAAATCC
CAGGTCAAAATCCCAGGCCAATATTCCTGCTTTGCAAGAA
TATCCAACAGGTCAATAATGTTATGAAAGTTTCTCACCCT
CACTGTTGGCTAGGATGTGTGACAAGGGTGACAAGGACAT
ACCCTTTTATACCTAACAGATTGGAAAAAGTTTTGTGATA
AGTTACTGTTGAGGAAGCAGGGGAAAAGGAGCCCCCAGCC
ATGGCTGGTGAAAATGTGAACTGATAAAGTCTTTGGAAAG
TAATCTAATAATATATATTATTAATGAAAATACATATATC
CTTCACTTGGCAATTCACTGAGGATTTACCCCATTGAAAT
AGACACCACTAGGTAAGAACATATGCCCAGGTACTGTCTG
AGATCACAAAAAACTAGAAACACATAAAGTCCAATCAATG
AAAGCATGATTGAATAAACAGTGACACATCTAAATCTGGA
ATATTACGCAGCTCTGAGTTAGACCTTTACCAATTAACTC
AGAGGGACTCCCTGAGCCGTTATTCAGTGAGAAAAGCAAG
ATGCAGAGGTGCAAAACCAAAATCAAGACACACTCTAAAA
AGCATTAGTGTTTATGTAAGATTACATGAACACAAAGAAA
CAAACGAGGGATATACACCAGGCTGCTAATACCAGCAACC
CTGAGGATGAAGGGGACGGTGGTTGGAGGAAAGAGTTAAG
CAATGACAGCAACAAAAACTACAACTTTTTTAAAGTGATG
ATAAAGAAAACCAGAATGTGTGATGTAATCCCATACTGAT
TATGTAAAATTACGCATGTGCGCCCGTAAAAAGACACATG
AAAGTACAGTTACCAGAACACTAACAGAGGTTACCACTAC
GTAGTTTCCTTAGTCCTGTACTGTTTGCATTTTCACAAGT
GATTTTTTCCCCTATAATCAGGAAAATACTCCCCACACTA
TTTTGCCATTGTTTTCTTTTTCATTTCCCTGCTTTTCTAA
CTCTATGGTTACTACAAACTCTCTACTTCTCACTAAATTA
ACCACATCATAGAAACAGCTGCCCACTGCACTGGGCTGGA
TGTTCACTGGGGCTCGGGGGTGTGTGTGTGTCCGTGTCCC
TCTTTCCGTCTCTGACTTTCACTCCAGCCCACCATCTACT
GGAAACTGAGCCTCCCCTTAGCCAGGCTTGTGAGGAGCTT
TACCTGAATTCCAGCAGCAACAACAGGGGCTCACAGAGAG
CCAAGGAGCCTTCTCCCCTGTCATCCTCTCAGGAGCTGGG
TTCTGATGAATCTTTCCTGATTTTTACTCCCAGAAAGAGA
GTTTGTAAAGCCTCTAAATCCTCATGCACACAGAAAGCCA
TTTATGAACAGCATGCCAATTTGCTAAAACAACTTTTGTT
GTTGCGGATATTTAAATTGGAGCAGTCCTTCACTCCACTG
CCCACCCCTCCGCCCCCACCAAGTTTTGCCAACACAACAG
CCCCAAAGTCCCAGAGCCAAGAACAGAACTAAACACAAGG
TCAGCCAGGTCAGGGGCTGCTATCCTGTGTGAGGGAACAG
AGCCAGGCACTTGGCTCTGGTGTTTATTTGCACATTCTTT
TACATAAATTTGCATGTTGGCCTCCATAAGCTTTACTCCA
AGTATCAATATTTAAAATCAAATTGGTTCATTTGTGCAAC
CTCCAGGAAGAATGTACTCATCCCTCCTGCTTGATCGAGT
CCAGAGAAACTTCTATCCCGGGGAAAAATGCTACTTAGGC
AGAGTGCCCTGGCCCCATACTCCTCAGTCTTCACAGTGGA
GATTCCATCCTCAGCCTGCAATAGGTTATTCAGTCTCCTA
AGCCAACCCTGAAGATGCTCCCCAGCCTCAAAAGCTAGTT
AAGGGTGTGGCCAGTGTGGCCAGAGGCCTGCTGTTGGAGA
ATCAGTCACTGTTACCACCCTTAGGCCGCGTGTAATGCAG
AACTTCAGCTCCTGCACTTGACACACAACACTTCGCACCT
GAGGAAGAGCATTTTTGTAGATAATTGTGCATAACACCTA
CCACCCTTGAAGGCAGAAACCACAGCTTGCTATTTCAAAA
TTCCTGCTATTTCAAAGACCTCTAAGATTCTGTTAAGAAC
AATTTAGTGCAGTTGTCTTTCTGCCTGGCTGTTTAAGCCT
GCACGCATTCTCCTCGATTTGGATTTACAATAGAGAGATT
ATACAAGCAGTGAAGGGCAAGCTAGACACAAAGCAATAAA
GTCAGCCCTCACAGGTGTGAATACTGCCCAGGTAGACCCT
GCATTTGGTGGACTTGCCCAGGCAGACTCTGCATTTGGTG
AACTGGACTGGAGAATGGATCATTTTGCAATGTACAGAGG
AGGAACCGCTGGATTTCTTTGCTTGGGCAAAGTTTTCCCC
AAGTTTCTAGCTATCCAAATGAAGCCAAGTAGATTTCAAA
AATCACTGTAGACAGCCCTACTTGGGGCTTAGAGTTAAAT
ATGGGATTCATAATTCATCTAATAAATTAAACTGAGCACC
TATTGCATAACAGGCTCTGTGCTGGAAATTAGGTGTATTA
GTTCCTACTGCTGCTACAATAAATTATGACAAATTTAGTA
ATTTAAAGCAACACAGTTTATTATCCTACAGTTCTAGAGG
CCAGAAGTCCAAAATGGGTCTTGGAGAGCTAAAATCAAGG
TGTCAGCAGGGCTTACTTCCTTCTGGAAGCCCTAGGGGAG
GAGCTGTTTCCTTGCCTTTTCCAGCTCTCAGAGACCACCG
GCACTTCCTGACCTCTGCTTCTGATGTCACATCTCTTCCT
CTGTCTCTCCTGCCTCCCTCTGTCACCTATAAAGACCTCC
GTGATTACACCGGCCATACCCAGATGATCCAGGACAATCT
CCCCATCCTGAGACCCTTGACTTAATCACCTTATATGGCA
GAAGGGACTTGCAGATGTAATAGTTACAGGTTCCAAGGAT
TAGGACATGAACATCTTTGGGGGTCCCTCAGTCTGCCTAG
TGCAACTGGTGAGCTTCACAAATAAGGAAAGAGCCACCAC
TGATGGGCTGGCTGAAGAAGCCAGGGATTGAGAGAGGAAG
AAATTCTAGGAACAAATGGTGGTAGATTCTTCACAACTCA
GGATAAATCATACCTTCTGGGTCTTCTATTTCCCTCACTG
CTAAAGGGGGTTTTGTAGTGGTAGTTGGAGCTCATGCTTG
TAGCAGGGCTGAGAACCTCCTTGCTCTTGTCCCAACAGGA
AGGAACAGCTACAATCTGACTGCAGAACCAGACTAGATCT
TGCTTACTAAATGGGCAGGGTCACTGTGCACCAAGATATT
CATAAGGCCTTACAGGCTGCTCCTTATGTCTAAGCCATCT
TCAGAAGCATCATTGGGGGAAGTAATTGGGCCAAAATCAG
TATTCCAATATCCTTCTCTAATATCGCCTCAATATGCAAA
CTCCCCAAGCCCAAAAAGTGTAGTTTGCTCCTAAATGACT
CTGAAGAATGAAGACTACCTATTACAGTACCTGATATGAA
ACATTTAATGTATGAGTAAATGAGTGGAAAATATTCTCCT
TTTGTGCTCTTTTCTTTGGTAAACTCATCCCTTCCCACAG
GTCCCATTACCATTTTTTTTCTTTTTTTCTTTTCTTTTCT
GAGACGGAGTCTGGCTCTGTCACCCAGGCTGGAGTGCCGT
GGCATGATCTTGGCTCACTGCAACCTCTGCCTACCAGGTT
CTAGCGTGTCTCCTGCCTCAGCCTCCTGAGTAGCTGGGAT
TACAGGCACCTGCCACCACACCCAGCTAATTTTTGTATTT
TAATAGAGACAGGGTTTCACCATGTTGGCCAGGCTGGTCT
CAAACTCCTGACCTCAGGTGATCCGCCTGCCTCAGGGTCT
TGGTAAGAATCCCAAAGTGTTGGAATTACAGGCGTGAGCC
ACTGCGCCAGCCGCCCACTACGTTTTCTAGCCTGCTTCAC
TCCTACCTGGACACGGCTGGTTCTCCACCCTCTCCCCAGC
TCCAGATCCAGTTTCCATCCCAGGTTCCTCCAGAACCTCA
ACATGCCCAAAACAGAATTCATGAGTATACGTCTCCAAAA
ATTCCTGCCCAAACTCTACTCTAAGGTAGAACAGTTTCAA
AGCCTGGCTGAGTTTTAACTCTGTTCTCACCCACCTGCCA
CTATCTGTCCAGCCACCTGGCCCACCCAGCCCCTGTGCCT
ACAGGCTCCTTACGCCGATTTGGGAACCACAGCTGCTGTC
CTTCCCTCCCCTCTGCCCTGCTAGCTCCAAGCCCACCTTC
TCTTCTCCCCTGTGCTGCCCAGCCACACATCCTTGGCTCT
GTCCCAGCCTCTGTCCTCTCCAGAAGCAGGGTTAACACAT
TCTCCCAAGTTTCCAGGCTTCACTTTCTCCACAGGGCCCT
AACCCAGTTCACAGCTTTGGTTCTCATCACCAACATTTGG
TCTCAGGTAAGAATCTCCTGCCACAGCCTTGGCCACACAG
ACCCCAGTCCCTGGCAGTGACTGCTGTCCCAGCTTCTGCC
CAGTCGCCACCCTGACACACAGGCCCAGGCAGGGGGTGGT
CAGACACTCTTGTTCCACCTCCATGGACAAGCAAGCCAGA
CTACTTAAGGGTTTTCCACAAGATACTCTATTTGGTCTGA
GGAAGAAATTTTTTATTGGAGGAATTCAAGCCCCCTTTAA
CTATCAAGCCCAGAGAGGCACTGAAATGTGACTGTAGGAT
GGGCACAGTGGCTCACGCCTAGAATTACAGCACTTTGGGA
GGCCGAGGCAAATAGATCACTTGAGGCCAGGAGTTCAAGA
CCAGCCTGGCCAACATCGTAAAACCCCGTCTCTACTAAAA
ATACAGAAGTGAGCTGGATGTGGTGACGGGCACCTGTAAC
CCCAGCCACTCAGTAGGCTGAAGCAGGAGAATCACTTGAA
CCCAGGAGGTGGAGGTTGCACCACTGCACCCCGGCCTGCA
TGACAGAGTAAGATCCTGTCTCAAAAAAAAAAAAAAGTGA
CGGGGCCATGTGTGACAGCAGCCATGTCTCATTCCCCTCT
TGAGCTAAATCATTTCCTCTTGAGGCCACGTGCTATATGG
GTTCTAGGCTAACTGACACCAGATTGTCATAAAATGTCAC
ACACTGGACACCAGCACTCAAACTCTATAGTTCACCAGTG
CAGGGCCAATCACTAACAAATGTTATTTCTGTAAATCGGT
GAGAACTCCTGTCAAACAACTTCGTATCGGCCCAGGCTTG
TCCCCTTTTGCCTTTAAAACCCTGCTTGTAATAGGCTGGA
CATGGTGGCTCATGCTTGTAATCCCAGGACTCTAGGACGC
CGAGGCAGGAGGGTTGCTTGAGTTCAGGAGCTGAAGACCA
GCCTGGGTAACAGAGCAAGACCCTGTCTCTACAAAAAATA
CAAAAATTAGCTGGGCGTGGAGGCACAGCCCTGTAGTCCC
ATCTGCTTGGGAGGTTAAGGTAGGAGGATTGCTGAAGTCC
AGGAGGTCGAGGCTGCAGTGAGCCATGACTGTGCTACTGC
ACTCCAGCCTGGAAGACAGAGTGAGACACCGTCTCAAAAC
AAAAACAAACAAACAACATGCTTGTAACAAAGGCCAAAAG
GAGCACTCCCCAAGGCAACTTGGAAGTGTGTCCCGGGCAG
CTGTCCTCAGCCTTGGCTCAGATAAACTGTATTAACATTG
CCTCAGTTCTTTCTTTAGGTTGGCAGAACTAATCCCTCTT
TCTCTTCATCTGTCAAAATGCTCTTAGGTCCATATAAGTG
CCACTTCTCTGTGATGTCCCCAATCAAACGTGACCTTGAA
CTGAGCCTCCACCGCAAACCTCTGCTGTCTTATGTTAGAG
TTACTATCTTAGACCATGAGACCCTGAGGACTGGGCCTTT
ATCTAACTCTTTATATCCCATATAATTATGTGCTTGCTGT
GACTGATCAATGGGTGCTCAGTAAGTATGAATGTAATTAA
ACGCAACTGGATTCCCTAAAGGGCTACCTAGCACAATGCC
CAAAATAGCCTGCATACTGTCAAGGGGAAGAGATGATCCG
ATCTATAAATTAAACATGGCCCATGCTTCTCTACTGCATC
TCCTCACTGATTCCTGCCCTTTGGCCATTTTGGTCCTTAT
TAATTCCCTTGGAGCAAGATGGCCAGAGAAAGAGAATGTA
CTAGAACATAAATTCCTCCATGTTGTGGGGTGGGGAGTGG
CAGTAGGGAGTGGTGGACATGACCGGAGCTTGGATGTGCT
TTTCTTTAGGTTTCTAGGCTCCAACAGATGTGAACATCCA
CTGGTCACAATGAGTGCTGCACCTGCTGCCACAGCACAGC
CTCCCAGGCTGAGCCTGCTCTGCATATTACCCCGAATTGG
ACCAGGGCCTAAAACTTACCACTCACCATATTTTGGAAAT
AAGCACATCAGGAGCACAGAGGGAGTGTCACCACGTGACG
GGAGCTGCGCAGCCCTGCCTTCAGAGCGTGGAAACGCTCG
GCACCGCTGGCTCAGCATCTTCCACAGCACGCTCTGTAAC
AGGCATGCAATCCAGTACAACGCCGAACAGAGGCCCAGGG
GAAAGGAGGCCAAGCCAGGTCTCTCTGCCACTTCTTTGCG
GATTGCCCTTCAAGAGGTGAGTGTACCACCTCTTGGGGGC
TGAGTCTCCTCTGCAGCACCAAGCAATGGCCAGACATCAA
ACAGGGCAAGACCCAAGAAAGTAACATAGGAGAGAGGGGG
CCGAGCAGGGCTGTGGGGAGGTAGTGGGAGGAGAGAGAAC
AGATCAAACATGGTGGGGAGAGGCACAAGGTAAGCATACA
GTTTTTGCTTGGTAGAGACCTCACTCCCTCCTGTGTATTT
CTGCATCTTTAAAACTGAAATAAAAGATGCCGAGCACTCA
TAGAGAAAGTGAGCAGAGTTTCACACTGTTTGCTGCTCCC
AGTGGTGAGGCAGCCTCCATTGCCTTCCACAACCATCCTC
ACCCAGGGTCTGAAATGCTTCCACTGTCCCTAGTTGGCCA
CACAGAGATCTCAGCCACTACCTGCACGGGGTCTGTCAGC
AGTACAAAAGCCTCTGTCCTTCTCCAGTGCCCCCAGCTCA
GAGGTGCATGCACTTGGCTGCTTATGCTTAAGCAAGTTTC
CAGCACTGGCATTTGCCTGAGCCTCTCTGGGTATCTCAGA
AGACATTTGAACTTAGAGGAGTCCTCAGCGCCATCGCTAT
GCAAAACCTCAGCCCTCTAGTGGCAATGGTTGAGCATTAC
AGCTTGGTGGAAGAAAAAAATTGGCATACAGCGGTCAGGT
ATCTGTGGGATCAAGGACAGTCATCTGCTTGAGGCAGGAG
AAATTTAAAATGGATGAAAACAAAGCTAAAGGTATAAGGG
TCATAGGGATGCTTCTTTGTTCCCTTGAATTGTAGAATTT
GTTTAATTCAACAAATACATCCTGCTGCAGGCCAGGCAGA
ATGCTAGAGCCAGACATCGCCTCGGACATCACTTGGTCCA
GTCCAACCCCACACTCCCCGATATCCTGTAGTCTAGCTCC
ATAGCTGCCACCTTGTATGGGGAATCATCCACTAGAGATC
TTTACAGCCCTTTCCACACATTCGGTCACCAAGCGCGCGT
TGAATGTGCAGGCCCTGCTAAGGTGCTGGAGCAATGGCTA
CAAACAAGCCCCACTCAGGCCCTGCCTTCATGACGCTTTC
GGTCTAAGAGGTCACCAAGGTCACTTGGCCTCTACTACAA
TTCTAATACCCCACTAGATCTACCAGGGTTGCTGCCAACC
TCCAACTTCCAGTCTCAGAGACACCAGGATGGCCTCAACT
GGTCTGAGCCACAGCACTGAGACAGGCAGGTAGGAAGGGG
TCCTCAGAGAAACTCCAGCCAACCTGCGCACTGGGAGGAA
TGCACCCTGGGGTGGAGCCTCAGAAGTTCCCACCATTTGC
AGCAGGAAGGGGCCCGCCCCCCTCCCTTCCTGGGTAGAAC
CTGGGATTTAATCCATGAGGCAGGAAGCCTATACTAGAAG
GATTCTCTTTCTGCTGAATCCCTGTTCCCCTTTTTTTTTT
TCCTTTTTACCCAATAAATCCCATTATTCTCACCCTTCAA
ATTGTCTGCGAGTATAATCTTTTGTGGCTGTGTGACAAGG
ACTCCATCTTTAGCTGAACTAAGGAAAAGTCCCACAACGG
GAGGGAGGCTGCCCAGCCTCCATGAAGGCAGGCTCTCTCC
TCACACACCAGACCCACCACATCAGGCCTTGCCCTCATGA
CTCACTCAATGTCCCGCCTGGGTCTCTCCAGCCAAGTCGA
CTGGCCTGCAGGGCCCAAAGCAGGCCAGTGTGGTTACACT
GAACACCTCACTGCATTTTCCCTAGTTTCCTTAAATCTAG
TTGAGCCTCATGTAGATGTGACTGGAACCAATGTCCAAAA
GATGCTGCAAATAAAATGCACTGCAGACACAGAAACCACC
ATACTGCAGTGTAATTTCTCATACTACATTTGTTTTCTCT
AGTTGACTACCATCTCCTTCAGTGCAGGCCTTGTTTTGTT
TCTCCCTCTATTCTCAGGGCCCAGGATCCTTGGCAGGTAT
TTGATAGTTGTGAAATAAGCAGATGCATTTGAGGACAGGA
ATACAAAGTGAATACGCAAGTGCATACACTCCAAACACAC
ACCTTGACCATCAACGAGGCCACAGAAAGGCTGCAGATCT
TAGCTCGTTGACACAGGCAGAAATGGAGGACCCTTTAGGA
ATCTCAGAGGAGAACCACACCTTGGCCTGCATGATCAGAT
ACAATGCGCTCTCCTTTAGAGCTCTCCGGAAAGTTTACAG
CTCAGAGCACCAACGGTTCACAGTGTCCCAACTGTTCCCC
CTGCCTAGCTCTCTAGCATCTTACTTCACAAGGCCAGGCT
TTCAAAGCAGAGACACAAGACCCAGACATCTTTGGGTTTT
CTTTCATAACAGCCTCTCTGATACATGTGCAGTTCTAAGA
CAATGAGGAATCAGAAACGCAAAGCATTCTCTTAAATAAA
ATAAAATCTCTACCTATGGAGCACAGAGAGCTTGAAAGAG
TCACCCAGAATGTAGAGCAGAAAGGTGGAGGAGCACAGTG
GTAAGGAGCCATGCTCTGGAGTCAGACTGCCTGGAATCAG
TCCGGGCTCAGCCATTTACTACCTGTCCCTCCACTTCCTA
ATCTGAAAAACAGACACCATCATAGTAGCTACAGCCAGGT
ACAGTGGCTCACACCAACAATCCCCGCACTTCGACAGGCC
AAAGCAGGTGGACTGTTTGAGCTCAGGAGATCGAGAACAG
CCTGGGTAACATAGGGAGATTCCTGTCTTTACAAAAAACA
AAAAATTAGCTGGATATGGTGGCTATATGCCTATAGTCCC
AGCTATTCAGGAGGCCGAGGCAGAAGAATCACTTGAGGCC
AGGGCTTTGAGGCTGCAGTGAGCCATAATTGTACCACTGC
ATTCTAGCCTGGGAGACAGAGCAAGACCCTACCTCAAGGA
AAAAAAAAAAAACAGTATCTGCATAATAGAGCAGTGGGGA
AATTAAAGGAGTTGTTGCAGTTAGAGCAGCACCTGACACA
GCAAATATGCAATCAGTATCAGTTGTTACTACGGTGGCCC
CATCCTTAACATCCTCAAACAAAATAGCAGTGTAAGTAAA
ATACTATGTAACAAATCTTGTTATGTCCAACCTGAGCATA
ACCAGCCCTCCCAAACCAGAATCCTAAGGGCAGGAATTAC
AATCTGAATTTTGGAGATGTTTTTTGGTGACTCACATGCA
CATGCTGATGTATGCAAATTTCTGGTCAAGGAATACCCTG
AATGCATGAGGAACAAACCAATGGTTTTCACTAGTTTTAC
AAACACAACTCGAGTTTCCAAGGTGGGGGCCTGGGAGCAT
CAGGAAAATTTTAGACATGGTCGCTAAGGAATTAGAACAT
GACAAAGAAAAAAGGAAGTGTGTTGTGGGTAGAGGCTGCA
TCCTCTAAGAGTTAGCCAATCTTCCTTTAAGAAGTGCACC
AGCGCCCAGAATAGACCCTGGAATCCAGCTAGAGCTGCCT
AAGCAGAGGCCACACCTGCAGCATTTGTGCTCTCAGCAAC
ATTTTCCAATCAGACACCAGGATGTTGATTTGTTCCAGGG
CTGGTGGCTCCTGGCTTCCTTCAGGGTCTGAGCTGGGCTG
GTGGCTGGAATGGGAAGCAATGGCCAGAAGGTACAGACCA
GACCCTGATTCTCTAGAAGAGTTCTCTGGAGATGACCCCA
GGGTGTTGCACCTGGGATGGTACCTGGGATGAAGAGGGCA
TCAATGAATAAAAGTGGGGAATCCAAAGAGGCCAGGTGGG
GAAGGATGGAGGCAAGGGTTCCCAGCCCAGTCATACATGT
CAAGCTTGGGCGTTGTTCCCCGGGAATTGACTGGTGGACA
AGGAGAAGTATTCCCTCAGAAGGGAAACTTCGCTTCACCT
CCCCTGCAGGTGGGGCTAAACCTCTTGTTGTACAGCAGGT
GTTGCAGCTTAGAGTAGTGGAAGGTAGTGCCAATATATGC
CGAGGAGGCTTAGCCCAGGCATCTCCCCTGGGTCCCTCTA
CTACCATGGCAAAGACTCCAATCACAGTGTCTTCACATCC
CAATTATACTGAAAATGAACCTCAGAGCCCCTGAGGAATT
GCACTTGCCTGATCAGAGACACAAATATAGCACATGCAAA
GTAAAAGAATATGGTGTAATCTTTGCTGAATGTCAACTCT
TTCCCGGAAACATATCACCTCCACACTTGCTCAAGATCAA
GTGCTCCTTCTTCCCTCACCTTTAGATCTGCTGCTTAGAA
CACAACAAGCAGCTGGCTTGCAGCCTGCCCCAAAGAGCCC
CTGCACCAAACAGCCCCTGCACCTTAACGACCACTCAGCC
ATGGCTCAGGGGTGACACACAAAGGGAATCTTGGCAGATG
GTGGCAGAGATCCCTTGTTATCTCCAAACACCTTATCTCT
GGGTTCAGCTCTGCCACGACCCCCACCAATTCACAACACA
GCAGCAGGGAGCCAGTGAAGGGCTCTTCACTTCACTTGCT
CCTCCAGCCCCTGCCTGCTCTGGGCACAGACACTAATGAG
CAGAGAATAGCTAGAAGAGGAAGTGGGGATGCTGAGGAGT
AAATAAATTATTCAGATCACAGAAAAGGAGAGACACAAAG
GGGTCTGAGAGTCTGCTAAGCTCTGAATCACCCAAGATTG
CATGTGCGTTCTCCAAACTTGACACCAACCTCCTTTGCAA
AGAAAGGGCTTTTCTAAGCATCATGCTTCAAATTGCCTCT
CAGGGCAACTGTTGTTGAAGGGCTAGGAGTAGTGAGGAAT
GACGAAGGAGTCACGGTGTCTTGGTGTCTCGACAGCACAA
GAGCTGAAAGGGGCTGTTCTGTCACCTGCCCAGCCACCCA
GATGAGAAAAGTGCCGCTCAGAGAGGCAAGGGAGGCTGGC
GAAGGAGCACACACTCACTGTCGCAGAGCAGAGGGTGTCC
TGTCATGTTTACACATACACACACATGTACAGTGAGAGGA
AATGGAAAGGTGTTACTGAACTGGGGTCCACTTGCCCAGC
ACAGTAAAACCTCACATCCACACCAAGGTTTTGCAGTGGG
AGAAAGGAGGGCATTCATTTGCAAGGCACCAAGCAAGGAA
AACTAGGCAGCTCACGCTCAAGACCTGGTCTCCTCTATAG
TTTACAGGTAAGGGTTTTTAAAGGCAGGGGTACATGTCAG
GAAAACAGAAGTTACAGGCAAAATCATAACTCAATACATG
GAGGTGATACATCATTTCAGCCTCAAAAGGTGGGATATCT
TGGAGCCTTATGGGTCATGAGTGGATTTAAAGATTCTCTG
ATCTACAATCGGGTTAAGGAAGCAAGGCTTTGTCTATAAT
CTTGGGGTCAGCAGAAAGGAATGTTAAGCTCTGGTCTGTA
GGCAGGACTTCCCTCCAGGCCCTCAGGAAGAAATTTAGAA
CACAGAATGACAGAGTTCAGTCCTCAGTTCCCCCTTATCT
GAGGTCTACCTGCCAGCGGATGGCATTTTCCATCTGGTAG
GGGTCCAGGTTTCTGAAAAACAACTCAGGCACATATGTTA
AGATGTTATCTTTAGTTTCTATAGGGAACCAAACAGGTTC
TGGCTCTAATTTCCTTGGCTATTGTTTTAAGTTATTATCA
CCTTCTTGCTTATCAGGCTGTTCCTTTACTTTTCAAGGCT
AGCTAGGTACTTGGAATTTTCCTTGAAGGAACTCAAGATT
TTCCATTATTTTCAAGCTTGTGGGGGTGGGGCCAGCAGGC
CCCGAAGAGGGCTCACAAGACAGACACGGGGTTGCTCCTG
TTCAGCCATATCTCCTTTAAGGCCTGAAGGAGGAGAGGGA
CATGAGGACCCCATCCAGGTCTGAATCACATCATCATCAG
GTAATGGGGCTTCTTGTATCTGAAAATCCACTTGAAGAGA
ATGCTAGGCTGTGTCTGTCGATTTCCTATGGAAGAGAGAG
CTCAAAGGTCAATAGTATGCACTGAGCCTCCCATGACCCT
GGGCTCCTTGCCGGGAGGGGAGAAGGCTACTCAGGAATTT
ACCTTCCTATCATGGAAAGAGAATTTGCAGACCAAACAAC
CATAAGAATACACTTTCTGAGCAAAACAGTAAGGCTCATT
TTCCACAGTGAGAGATACACACTACCTAGAGGATGTACAG
GAGACCCCAGACAAAAGGGAAACTGGCAGGTAAGAAGCAA
ATCATGAGAAACTTCCTGGAGGAGGAAGGAAATTGGAAAT
ATGGATTGGTAAAAAGTAGAACTGCAAATAAATAATGGCA
TGTTACAGGTACAGAGGTGACATCAAGTATAAAGTATTGA
CAAGGTGATGAACTTCATTTAATGCGAGGTCCTAGAGCAG
GATCATGAGAGGATAAGACAGAGTATCATGCAATGTTGGA
GAGATCCCGTGGCCAATGCTTCCTGAAGCTTCCTAATGCT
ACCTGCATGTTCTAATCACTTGGGAGCTAAAAATTCAGAG
TCCTGAACCCACGTAAGGCTTCCTGAGAGATAATATCCAG
GGATGTGCCAGCTATGGGAACCACTAACCCTGCCACCTTT
CCTTTTACAGAGCAGGAAACTGGCGCCCAGAATGTTATGG
CACTGCTGGTAAAGTCAGGAAAGGCAAACCAGAGGAGAGT
TCTAGAGCCCAAATTCAGAAGCTCAGGTCTGACATGGCAT
GGGGAAGAATGAACCACAAGAGAATCCACCTGTCAGGATG
CGCATCCTGGTGTGACGGACTCAGGGGTATCCACAGAGCC
TTCTGGAGGCCCCTGAAAAAGGCTGATTCTGGAGGCAGGG
GCTGGGCCAAAACCCTGTCAACATCCCTTGTCCCTTGGGA
ATCTCCCCATGGTGTTCAACTCTTCACCTGCATCCTCTGT
TGACACTGCCCGGCCTCTCCCTGGGTGGGCAGGCTGTAAA
GCCATCCAAGGGCCGGGTCAGCCACTAAGGAATCTGGAGT
GGAAGATGCAGGCTAACCCTGCCCAGCCTCTAGGATGTTG
GCACCTGCTCACAGGCACAGCCACAAGGCATTCTTCTATC
TCGCTGCATGGGCCTTTTCTTTCTTTTGTTGTTAGGGCAG
GAAATATTTCAGTTACACTCAAAAGCAGGCTTTCTATATT
GGAGACATTATAAACAGGAAATGCCCATTTGCTTAATTTT
ACTTTTCTTATTCATCAATTTTAAAAGTATTGAAGCCACA
GCAAATCTGTCTTCCGCAAGGCAAGGGTCACAGGTGCCAC
TGGCAGAGAGGGAGTGCCAGACAGGGGGTCTGGGGGTGTG
AGGTGCAGATAGAAGATGTTGACTGGCCAAGGGATCACTG
AGAGGATAGAAAGGGCCTCGAGAGGTCACCCAAAGAGACA
GTACCACAGTGCTCTGCCTCTACCCAGCTGAGTGGCTGGT
GATATTTGTAACATTCTAACCCTGTGAGCAACAAGACCTC
AACTGGCCACTTAGTAATAAGACAGCCATTCCCTTGCTCA
TGACCCATTCCTGTGAGACTGTACTGAGCCAGACAACACT
ATGACAAAGGGAGAAAGGGTATGGTTTTGTTGGTTAACAA
AGATCTTCTGAAGGCAAGTCAGGAGGCCAGTGCTAAACAG
CTCCTGAAAATGCACGACCTTCATCTTGCTATGTTGAGGC
AGGAGAGAGGGTGACCCTGCCAACTCAGAACATCGGGAGG
CTGAAGCAACTGTTTTGCCCCTTGTTTGACAGTTCAAGAA
TGTAACCCAGAGACAGGAGAACTGACCTGTGGGGTTGGGG
GGTTGGAGACTGGCATCAAGGTGCAGCACATTGCCTGTCT
CACAACTCTGAATTAGGGCTGCATGTGTGTGTGGGGACCT
CTCAGACAGAAACATCTGCTCACAAGTAAAGAATCTCTTG
CTGGGTGTGGTGGTTCATGCCTGTAATCCCAGCACTTTGG
GAGGCTGAGGTGGGTGGATCATGAGGTCAGGAGTTCGAGA
CCAGCCTGGACAACACAGTGAAAACCCTAAAACTACAAAA
AACAAATTAGCCAGGCATGGTAGCGTGTGCCTGTAATCCC
AGCTAGTCGGGAGGCTGAGGCAGGAGAATCGCTTGAACCC
GGGAGGCCGAGGTTGCAATGAGCCGAGATCACGCCATTGC
ACTCCAGCCCAGGCGACCACACGAGACTCCGTCTCAAAAA
AAGAAAAAGCAAAAGAATGCATCTCTCAAAAACAGATAGA
TGAGAGATATTAGATACTGTAAATAGATAATAGATAAATA
AAAATCTTAAAGCAAACCTCTAATTCACATCTTCCTCAGG
GCTAAGCAATATCTTAAACATGGAGATTGGCTGAATATTA
TATGTGTACCTTTTTTTAATTCAATCAATGTCTTTCTCCT
TCAGCCCATCCAGAAAACAACCAATGCCACAAAATCCAAT
TATGCACTGTGGAGGAAGTAGGAACACTAAGTACACACAG
CTGTAAAGACCAAGTAACTACACCAAACTTTATTTGACTC
CTTTAACAATTTTGCCACATCAAACTTTATTTGGCTCCTT
TAAGGAACTCATTTTAACAGAGATGCCAGCACACAGCATA
GCTCAAAAAGATCAAGTTTTTGTTTATTTATGTTGCTATA
AAGGACACTAGCTTGTCTAATGAAAGCTCCTGGGATTGGA
CACCGGTCTGGTAACTAGGAAACAGAATTCCCCTCTGGGC
TTCGTCCTGAATAGGCCATGATCTCGGCCAAGTCACTTTA
CCTCTCTGTGTTAAAGTATCCTCATTTCCAAATGAGACGA
CAGAACCAGGGGATCATAGGTCCCTTTAGGTGTCAGGATT
CTAGGACTATGTGATTATATGACTCTATCCTCTTTCATCA
ATGTAGTCAAATTAAAAGAAAATAAATCTGCAAATGGTAA
ACCGAACTCACCCAACCCAACCCCATTACCAGGATGATGC
CATCAGCTAAGACCTGGTGTGCCAACACAGAGCAATCAAC
GCTTCTAACAACGGGGTGCCACAGCTGCTCCTGGTTAAGC
CCTTGACCCCAGACGTAGTTTTACTGTCTTGGGTTTTGGC
TCATTGTATTGTTGATTTTTGTTTTCTTGAATGAAACATT
CCACTTGGTATTTTGATATAAAAAAGAGGGTTCATGCCCG
TAATCCCAGTGCTTTGGGAGGCCAAGGCAGGAGGATTGCT
TGAAGCCAGGAGTTCAAGACCAGCCTGGGCAACGGAGTGA
GACCCGCCCCCCCATCTCTAGAAAGAAAGAAAGAAAATTA
GCTGGGTGTGGTGGCACATACCTGTAATCCTGTAGCAGGA
TGAGCCACAGACAAAACTTCTCAGACACCGGATTAAAGAA
GGAAGAGGTTTTTATTTGGCTGGGAGCATCAGCAGACTTG
CATCTTAAGAGCCGAGCTCCCGAAGACAGAGTTCCTGGCC
CTTTTAAGGGCTTACAACTCTAAGGGGTTCCACGTGAAAG
GGTCGTGATAGATTGAGAGCACATGTGGTTAGAGTAAGGG
GTTAATCTTTTCACCTCAGACCTGGTCATCAGTGGCACCG
GCTGGTCTTGCTACTGACTTCATTCCTGTTGTTTGTCACC
TTTTACTTTCTTCTCCTCTTCAGAGACAGGAGACAGTAAG
AGAAACGGTTTCTCTCCTCAATCCCAGCTACTCAGGAGGC
TGAGGCAGGAGGAATGCTTGAGCCCAGTTGAGCCCAGGAG
TTCAAGGTGACAGCGAGCTATGATTACACCACTGCTCTCT
AGCCCAGGCAACAAAGCAAGACCCTGTCTCTAACAAAGGA
AGAAAGGAAGGAAAAACTGAACGAATATATGAACTAAGCT
AAGAAGTAGGTCTCAGAAACAACCAAACTTTTTCACACTG
TGGGCTGACTGCTCATGTCCAAGGCCAAGGCCGGATCAGC
TGTGCTGTGAGGTCTGAGTCAGCATCCCTGTCCCAGCACA
GCCCCCGGCACTTTATTTTCCTCCCTGTTGCTCAGCAGGA
CTCAATTCTTGAAAATGCTTGCTATTCCTACAGTCATTTC
TCTGTTGATTTTAATAATCTTACCACACCAAACTTTATTT
GGCTCCTTTAAGAAACTCATTTTAACAGAGGTGCCAGCAC
ACAGCATAGCTCTGAGCCATATCACCTCTCCCCTTGATAG
GGTTTGGCTCTGTGTCCCCACCCAAATCTCATCTCAAATA
GTAATCCCCACGTGTCGTGGGAGGGGCCTGGTGGGAGGTG
ATTGGATCATGGGCTCAGATTCCCCCACACTGTTCTCATG
ATAGTGAGTGAGTTCTCACAAGATCTCATGGTTTAAAAGT
GTTTAGGGCAGTTCCCTCTCACTCTCTTTCGTCCTACCAC
CATGGAAGATGTGCCTTGCTTCCCCTTCACCTTCCGCCAT
GATTATAAGATTCCTGAGGCCTCTCCAGCCATGCGGAACT
GTGAGCCAATTAAACCTGTTCTTTATAAATTACCCAGTCT
CAGGTAGTTCTTTATAGCAGTGTGAAAACGGACTCACACA
CCTCTCGTGAGACAATGGATGCTGCTTCCCATTTATGGAG
CAAAACAACTTATTCTCCAAAGAGTGCTGGAAGCTGCCAA
CTTTGCTAATTATGAGTGAGCATCTCCTGGTGGGGATGCA
GCAGGGCACATTAAGTGGTGCAGGTAAGGCCGAAGAGGGG
CCTCCACCCTGGCTTGGTGTGAAGTGGGGATGTGAAATTG
AGCACTTCTGCTCAACACAGACTAGATGCAGGGTAACTGG
GCAGGGGCGCATTTCTCAGGAAGAGGAGGGAGTTGGGAGG
CAGGGAGCTTATGCACCATGGGGGACAGTAAGAAGAAAAG
GAAAGGAAGAGCTAGGTTTCACTTTACCATTTATCCTCTA
GAATTTGGGCCTGCACTGACTGGGAGACATCAAGCTAGCA
AAAAAACCTTTTTTTCTTATTCTTTTTTTATCTTTTTTCT
TTTGAGACAGAGTCTCAATCTGTTGCCCAGGCTGGAGTGC
AGTGGCGCAACCTCGGCTCACTGCAACTTCCGCCTCCCAG
GTTCAAGCAATTCTCCTGCCTCAGCCTCCCGAGTAGCTGG
GACTACAGGTATGTGCCACCACGCCCAGCTAATTTTTGTA
TTTGTAGTAGAGACAGGGTTTCACTATGTTGGCCAGGCTG
GTCTCAAACTCTTGACCTCATGATCCACCTGCCTTGACCT
CCCAAAGTGCTGGGATTACAGGCGTGAGCCACCACGCCCA
GCCCCTTTTTCCTTATTCTTAATTCACACAACCGTTGTTC
CTTCCAAGTGAGCACATGCTCTGCTAAAGTCCTGCGAAGC
CCTCATCCAAGAGGACTCTGTGAAAGCTGCAGACTCAGAA
GGACAAACACGTGCATGGAAGCATGTTGCTCTGCCTCCAC
AGCCATGGGATGTCTTCATGAGAAGTGGAGAGTTTCCTAA
GGGGCGGTGGCTAGTCATCCCCTTGCAGGGAAACATGTTC
AGGGCCACAAATCCAGTAAATCCATCCTCCCTGCCAGACC
ACAGCTGCTCCTCATCAAGCTGAGAAGGGCGAGAAATAAG
ATGTTTTTCTGCAGCTCACATGGATAACACATCAAAGAGT
CTGTGGTACCAAGAAGTTAATCTTGACTTTAGAGAAAATC
TTGCTTTCCCTGAATACAGGCAAGGTGACAAGCTAAAAAA
AATTAAACCAAAGAACCCAGGCAGTGATTATCTGGCATTT
TTTTGGTCACCCACATTTATGCCACACTTCTACACCAGTC
TGACTTCCTCTGGAGAATTCTCCCACTGAGTGCAGTCCTG
ATGAGGGGATAATCCAGGGGCCCGTACTTCCACTGGAGAG
ATTAAAAGGATGCCTGGACACCCTGCCATACTTCTAGTTC
CCACTGTGTACAGCCAACAGGCAGCACTCACCCAGCTCAG
CCTTAGAAGTTCAGAGTGATTCAAAGACGGGGATCTAAAT
CTGGTTATTCTATTGTTTCAAGCCTTGTTTTCTGGACTTT
CCATCCATTTTATGAGGACTCCAATTCCCTTCCCATAAAT
CCCCTTTTTGGTTACTATGACCAGAACTGATTTCTAAGAA
TCTTAACTGCCAGTCCTGGTGGCTCATGCCTGTAAGCCCT
TTGGGAGGGCTTTGGGAGCACTTTGGGAGGCCGAGGCAGG
CAGATCTCTTGAGCCCAGGAATTCAAGATCAGCCTGGGCA
ACATGGCAAAACCCCATCTCTACAAAAAATACAAAAATTT
GCTGGGCGTGGTGGTGGGCACCTGTGGTCCCAGTTACTTG
GCAGGCTGAGATGGGAGAATCACTTGAACCCGGGAGGCAG
AAGTTGCAGTGAACAGAGATCACGCCACTGCATTCCAGCC
TGGGCGACAGAGCGAAACCTTCTCTCAAAAAAAAAAAAAA
AAAAAAGAATCTTAACTGATATATTCCTTACTGAGAAACC
TGACACCTCATACCCAGGAAACCTATCAAGAGACAAACTA
CAACAGGAGAAAGACAAAAGAATAAGGGGCAGGGAGCAAG
CAGTAGAGAACCACAGCAGTTGGGGACTGGTAGGATCTTA
GAGATCACTTCATCCAGCTCCTTCATTTCACACACAAGGA
AACAAAAGGTCCAGGGGGATGCAGGGAGGTTTGCTAAGAC
AGAGAGGTTTGCTAAGGAGTGCCCCTCAGCAGCACCACCA
GTCCCATTCGCTGCCAGCCCCTTTCTAGGGCATGACTTTT
GGTACTAAAACTACCAGCCAATAAGAGGAAAGGATGTCAA
AACTGAACACATTTTCCTCCAGTCAGCACATATGCTTGGC
TGGCCTCGGCTCAATTCCCCATCACTCTCCAAAACCTGCA
AAAAAATTATTCCAGGATAAGTCATGGTCTCGTAATGACT
GAGAGGCTTGAAATCCCATAGCATCTGGTCCAGTTCCCAG
CTCCAGATGATTTCACACGATCTGGGAGACCACCTCTCAT
CACCACCCCACCCCGCCCTCACACATTGCAACCCAGTGGC
TCCTCTAAATCCCTTCCCAGACCTACCCTCCTACTCAATC
CTCTTGTGAAATGACCACCGCAATTAGAACCCCATCGGAC
AAGGACGTCCGAGCTCCAACCAAAGGTGTGCTGATGACAT
AAGACAATAACAATGAGATTCTGCTAGATATGGGATTCAC
TGTAGCAGAATGTGGCCTGCACCATTTCCCAATGACCACA
GAGAAAGGAAGCAGAATAACCTATGTATCTGTTCAGTGTA
GAATTTAGAAGCTATTGACACAATGTGTTCTCTTCCACCC
CGGTCTGCCTATACCTGCTCTAAAGGCTCCCAGTTTGCAG
TAGCCGTGGGGACACACAGAAGCCCGGATATGTAGCTCCT
CATCCACATCCACATGCACATGTGTTCAAACAGGACCTCT
CTCCCTGTGCCCCACTCGCGAGTGGGTTATCTCAGACCTA
TGGACAATGCAGGGCAGTGCCCTTGCAATATGTCTCCCCT
TATTTCCTGGCCCTGGACCTCCCAAGTCCTATTTCCTACT
CTTGCATGCCAGGGAACTACCTAATCATTTGGCTATTTCC
ACAGCCACAACTCTGGAATGCAGTTACTAACTCCTTTTTC
TTAAAAAGGTTCACAGAACACAGTTAAATTTTTTTTAATC
CAAGATACAAATGTCTCTATTATATAGGGGACCATCTGGG
CTGCTACAGTTAGCTGGCTATGTTGCTATCAACTCTTTTT
TTAGAGTTCATGAATCAGTTGCCAATAAGAAAAAAAAAGT
AGTTAGTGCCAAGACACCGCTTTCCTCCCCTGCATTTTTC
CCCAGCAGGAGAGCTGCATCCCAGAGTCAAAATGGACCAT
GCAAACACAAAACCAGAAAATATACCTAAGACTGATGCTC
TGGAAATGTCAGCCCACTGTTCAAGACGCTGTGGAGGTGG
GAGGTGGTGTCAGCTTACTTCCCAGTCCTAGGGCCACCAG
CTAGGCTAAGTAATATTGTGTCGCCTCCACAGATCTAAGA
TGTATGCACAAGAGAAGAAATAAAAGGAGGGCAAAAGAGA
AAGAGGGAGAAAGAAGGGAAGATGAAGAAGAGGGAAAAGG
AAATGAGAGAAAAGAAAGAAAGAATAAGCAAGGCCTGGGA
AATCCCTAATGCCAGGGACTCACCAACAACCACAGACTTC
TGAACCAGCCAGACAGCCCAGAGAAGCCACTGAGCAGTGG
TGGGAGCTGAGTTCAAATGGGAAACCAAAACCTTGAAAGA
ATATGAACGGGAAAGCTAATGAATGGAGAGGAACACTAGG
TGGATTCACGGTGGCATGGCCTGCCATTCCTCCCTTGCTA
GGATGAAAGGATCCAGTGAAAAGGGAATCAGTGGGTCATT
CTGTCATCCCCATGTCCTGGGCACGCACCTTTGGTTTTGT
TGTTGTTGTTTTGAGACAGAGTGTTGCTCTGTCACCCAGG
CTAGAGTGCAGTGGCGCGATCTCGGCTCACTGCAACCAAC
CTCCGCCTCCTGGGTTCAAGTGATTCTCCCGCCTCAGCCT
CCCAAGTAGCTGGGATTATGGGCACCCACCACCATGACTG
GCTAATTTTTGTATTTTTAGTAGAGATGGGGATTCACTAT
GTTGGCCAGGCTGGTCTCAATCTCTTGACCTCATGATCCA
CCCGCCTCAGCCTCCCAAAGTGCTGGGATTACAGGTGTGA
GCCACCGCGCCTGCCCTGCACCTTGGTTTTTACAGACACC
GCAAAGGATCAGAAATTACAGTTCCATTCTGGCCAGACAG
CATATCTCAAGGGCAGAAACCACCCACCTCACTCACCTGA
AGGCAATTTCGGGTGTTAATTACACTCCCAAGCAACCACG
AAAACAGAGTTGGGAGCCCTTGGCCAGAAGGCTTGGGATG
GTCAGAAGCAAATGATGGTTGAATAAATGTGTGATTAATT
GTTCCCATTAAGGCATTCAGCCCAAAGAGTGCTAACTGCA
AATGAGCCCATAAGCATTCTCCAACTCCCACCCTTACCCC
AGGAGGAAAAAGAAAAGCAAATCCTATCCCCCACAAAATA
TATGGCCAGGTAAGTGTGGGATGTGCATTGCTATGGAATT
TTTTGTTGTGGTGGTAATTGTGTACATGTGTGAGAGAGAA
ACTACCTTTTTAGAAATCTGGTTGTTTATTAAATCACTTT
TGTGACTCAAGGAAGCTGAAAAACATTAAAAAATAAATCA
TCCCCCAAAATTGTCTCCCAGTGAGCTAACAACCTACTTC
ATTTCCATACCCCCAACAGCCCCCAGGTTAGGGGCAAATA
TGGAAGCGTAAGACTTCAGCTCCTCTGCAGCACTGGTAAG
GCCGCCTGGTCCACACTCTCTCCTCCTCAACCATGGAAGT
GCTAACCCTTTGCACTGATTTGAGAGCAGAAATACAAATA
AGGTTTTAATAAAGTACTACAAAATTCTTGGCAAGATGCC
CTTTGTGCTTAATGGCAGGTGCATTCCTCAGTTCTCGCAA
AGCCAAAAACATTCACAGCCCTAAAATCATGGGAAACACC
GCTGCTCCCTTCCTGGTGAAATCCTCTGGAAGAAACAACT
GTAATCATGAGGCAAGCTCCCTGGCAAAGACCAAGAGTTG
TCTTCAACAAAATCTCTGTTTAAGGACCATTTATAACTTC
TCACAACTACAGCTTAATGCAAAAACTTAAATAGAGATTT
TATAACTATTTTGTTTTTACTTATAAGACGTGAAGGTTCT
AAGAAATGTAGTAAAACAGACCAGATATTTAAACAAATGC
ATGAACCTAGGTCCGGGTGTTGCTCTAGTCTAGAGAGGAT
AGCAAAGAGACAGCAACCATCACAGGCCAGAGGGTCAAGA
AAGAGCAGAGAGTCTGTGCAGCAAAGACTGAGGACCAAGA
GTTTCTGCCTGTGAGATCACAGGAGCCACAAAAAATTAAA
TATTGAGCACTCAATCCAGCAATTGCACCTCTGAATACAT
ACACAAAAGAACTGGAGGCAGGGACTCAAGCCCCTGGATA
CTCGTACACCCACATTCACAGAAGCATTATCCACTACAGC
CAAAAGGCAGAAGCAACCCGGTGTTTATCGACAAAGGGGT
GAACAAAATGTAGTCTATCCATACAACGGAACTGTCAACA
GAAAGAGTCCAATTCTGTAAAATATTTGAAGAGATTTATT
CTGAGCCAAATATGAGTGCCATGGCCCATGACACAGCCCT
CAGGAGATCCTGAGAACACGTGCCTAAGGTGGTCAGGGTG
CAACTTGGTTTTACATATTTTAGGGAGACATGAGGTATCA
ATCAAATACATTTAAGACATACATTGCAGCCGGGCGTGGT
GGCACAGGCGTGTAATCCCAGCACTTTGGGAGGCTGAGGC
AGGCAGATCATGGGTTCAGGAGTTCAAGACCACCCTGGCC
AACATGGTAAACCCCGTCTCTATTAAACATACAAAAAAAT
TAGCCAGGTGTGGTGGCAGGCACCTGTAATCCCAGCTACT
CAGGAGGCTGAGGCAGGAAAATTGCTTGAACCCAGGAGGC
AGAGGTTACAGTGAGCCAAGATCACGCCACTGCACTCCAG
CCTGGGTGATAGAGCAAGACTCTGTCTTGATAGGAAAAGA
AAAAAATATATACACATTGCTTCAGTCCAGAAAGGCAACT
CAAAGTTGCCTTTGACAACTCAAAGTGGTGGCAGCAGGTG
ATTGGGGCGATTTCCAGGTTCTGGGTAGAGTTAAATTTTT
TCTGATTGACAGGTAGCAGGCTTCAGAGAGAACAGACTGT
AAATATTGCTTAACAGACTTAAGGTCTGTGTTGATGCTAA
ATGCTAGTTGGTGTTCCCTGAATTCCAAAAGGGAGGAGAG
CATAATGACACATGTCCCACCCTCCCGTCCCCTCATGGCC
TAAAACTTCAGGTTAACTTTCGAGTGCCCTGGCCAAGGAG
GGAGCCCATTCAGATGGTTAGGGGGGACTTTGAGTTTTAT
TTTTGGTTTACAGAATATTACTTAACCTTAAAAAGGAGAG
AAATGCTGACACAGGCTACAATATGATGAACCTGGAAGAC
ATTATGCTGAGTAAAATAAGCCAATCACAGGAGGACAAAT
ACTGTATGATTCCACTTATACGTGGTATCTAGAAGTAGAT
CAGTTTAGAGAGACAAGGTAGAATGGTGGTGGCCAGGGGC
TTGGGGAGGAGAGAATGGGGAGTTACTGTTTAATGGGCAC
CGAGTTTCTGTCTGGGAAGGGAAAAAGTTCTGGAGATGGA
CGGTAGTGATGGTTACACAACAATGTGAATGTACTTAGTG
CCATTAAGCTGTATACTTAAAAATGGTTTTAAAAAAGTAA
ATGTCATACATGTATTTTACAACAAATTTTTTTTAAGTTA
AGGGAGCCATCTACCATCTCCCCTCCATCTAATTCTAGAC
TGAAGCTCAGTGAGCCTCCCTCACACAGAGACAGCCACCA
AGCCTAGGATTCCATGGGCCTTCAGCAAAGCCCAAAAATG
TGCTTTTTTATTTTTTTGAGAGTCTCGCTCTGTAGCCCAG
GCTGGAGTGCAGTGGTGCAATCTTGGCTCACTGCAAGCTC
TATCTCCCGGGTTCACGCCATTCTCCTGCCTCAGCATCCC
AAGTAGCTGGGACTACAGGTACCCACCACCACACCCAGCT
AATTTTATTTTTTTGTTTTGTTTTGTTTTTTGTATTTTTA
GTAGAGATGGGGTTTCACCGTATTAGCCATGACAGTGTCT
ATCTCCTGACCTCGTGATCCACCTGCCTTGGCCTCCCAAA
GTGCTGGGATTACAGGCATGAGCCACCACGCACAGCCAAA
AATATGCATTTGTAATAAGCATCCAGATGATTGTCATAAC
CAGGTAAGTCTGGGAAAGTATTCATTTCTTTCTGTCTGTC
AAGGAGAGTCTGTCAAGCTTAACTGGCTGTAATAAATTAT
CCAGATCCTTAATTTATTTAACGGAAATCACTGAGTTCCC
ACCATACTGCCCCAGGCTGGACACTGAGGCCACAAGTGAG
GGCAGCAGTTTCTGCCCCCTAGAAGCTCATAATCCAAGCA
CAGAGACAAATACAACAGTGGAACTCAAGACCTGGGGACA
GGTGCAAAGGACAAGTGGACTCAGATCGCCAGGGAGAATG
GGGCTTCCTAGAGGACAAAGGCTGCAGCAGAGCCAGTCAG
GTGAAGAATGAAGTGGGCAACAGCATTCCAGGGAGACAGA
ACAGCCCATTTGGGAACTGCAAGAAGGTGAGGATATCTGG
AACACAGAAAATGCAAAATGTGGCTAAACAGTTAACTGGG
ACCTGGTCCTCCCAGCCCTCTAAACTTTGAAAACGAGAGA
AACCAGTAAAAGCTTTAGTCTGGGAATAACATGGAAGGAT
CCTTTCAGGTATTAGATCACTCTTGGTAGCCATGTGTGGG
GAGAATTAGTCCAGGGGAGATGATAACCAAGGAGGCCAGC
TTGGAAGGAACCACGATGCTCTGAGAAACAGCAAATGGGG
GCCTGAACCAAGGCAAGGATGGGAGGCATGGAAGGGAGGG
GACAGACATGGCTGGTGACTACAGAAGGAGCAGATGGGAT
AGAGAGGGTCCCTGGGTGGAGACTAAACCCACTGGGTCTG
TGAGGAGTGAGGAGGGCATGAAGACAAGTTCAGATGGGAT
CCAACTGTGGGGCATGGGGCAGGTGGCCCCATGGACACCC
GGGTCAGTGTCAGGGGACAGGTCTGGGAGGGCAGGAAACT
ACCAACTTGAAAAGGAAGGTGCAGAAAGAAGAACCCACAG
GGGAGATGGAGGAGAAACAGGGTCCCAGAAAAACAACATT
TGAAAACAGTTGCAAAGAAGATGCGGACAGCAGTCTCAAA
GCCATGGAGAGGCCAAGATAAGCACTAAATGGTGCCCAGA
GATTGCCACAGGAGACCACGGGTGTCCTCATCAAGTGCTG
GGCTGAGAAGGGGCGGGGGCACAAGCCAGGTAGCCAGAAA
GGAAACAAGTGTCTTTGGAAAAGAGAAAAGATACACAAAT
AGCAAAATGCTGACACTTGCCAATTCTGAGTGGTGGATGC
AGAGGGCTTTGTTTTATTAGTCTCCGCGGTTTCTGAGTGT
CTGATGTAAGAATCCAAAGAGGCGATGGCAGGCAGGATGT
GGTGAGACAAAACCGCTCTGCAAAGGAAGAGAGGTTGAGC
AGCATCTAGAAGGCCTGGGGACCAAAGGCTTGTCTGCAGC
TCAGAGGCACCACAGCCTTTGAATCTGCCAGGGGTGGGGA
TGGGTGGACCTGCAAAGGGCAGTGGCTGAAGACACAGACA
GGTGGGGAAAAGTGGTGGAGCAATGTCCACAGATAACTAG
GAGGGGAGGAAGTGGCCTCAGATGAGGGACAGACTTTGCT
GTTCTGAGTCCCAGAAGGAAAGATAAATCATTAATCAGAA
GTCTGGGGAGGGGCAGGGTCCTGAGGCATCCCTGTCTGAT
CATCTCTATCTTGTCTGTGAGCTGGAAGTAAAGTCACCTG
CTCAGAGGAGGTCGGGGGTGGGGGACAGTTTGGGGAGCTC
CAGGGGGCTCTGAGAAAATGACAACAATCTAGAACAGTGT
TGTGGAAGCTGAAGGAACTGACTCACATCCCACTGAAGAG
TTAGGAGGCAATACTGAGACCAGCTAAGGTCAAACCATGC
ATCCACGTGGGTCCCAGCAGCTCCCGGGTACCTGGGGTGA
GAGAAGAGAGGGAAGAGTCCTGGGAGACTGAGGCATCCAC
TACAGGAGTGACAGGAAACAGAGGATGCAGCAGTGGAGAG
CAGCAGCAGGAGCTAAGTGGTAGATGATGAGGGGTGATGA
CACAGAGGAGGAATGAAATCCTAGAGGAGCGATGCGTTGA
GAGAAGAAGGAAAAGCCACACTCAAAGGAGGCCCAAGAAC
CCCTGGGGCAGCAGAGTACGGGAGTAGAGAACAGGGAGCT
CACACTGCAGAGGCAGGTCCAAGGCAGGTCAGGGGGCCCA
GGAACCACAAAGACGGAAGTGGTCACCAAAGGGGAGGTCA
GATAACCAACAGTACCCAGCGCCCTGCAGGACAGCAAGGG
CAGGACACTGGCCAGGAGCCAAGTCCTCAATGGTGTCCAG
TGGAGGGGCCCATAGGAGTGAGTCAGATGACGGTGACAAG
GAGGTGGCAAGGGCACTATCCAGATAGCATGGCTACAGAA
GAATGATGCCCCAGAGGAACCTGTTTGCAGACTTACTGGG
AGAGAGAGCCACAGCAGAAAACAAGTCCAGAGAGCAAAGC
GCAGAGCCATGTGGATATACAGAAGGGAAAGGCACCAGGT
AGCCAGAGGGGCTAGAGTGAGGCAAGGGCCCGGGCACAGC
TTCAGGGCCACTATAGGTGGGAGCTCCAATTGCCTGGCAA
GAGCCTCACAACACTCACTGCCTTTAATGTTTGTTCAGTA
ACTCTAAAGTCAAAGACAAGTTACTTTAGTGTCTCTAATA
TCCAACCCGTGAGGCCTTGAAACCTCACCAAACAGTTGGG
ATTGGAGCTGGTGCCTGATTGTTTTAGGTGACCTGCGAAT
TCTGCATACTTCTCTCCTCTCGTCTCCTCTCTAACATGAC
TGCAGTGGAAATACAATGATGACGTAAGCTTTCTTTTTCG
GGGGTGTTATTGCAATGCAAACAAGGATAAGGCAGCATGC
AGTGCAAACAAGGATAAGGTGCCATGCATCAACCCAGACA
TTACACTTTCCAGAAGGTGTTCTCCCCAGGGACAGCCAGT
GCTTCTCCCAACCTACTCTTCTGAAAGAGAACCAGCTCCA
CTATTATCAAGAAGGGCCCCGTACCCCATGGCAATGGCCA
GTCTTCTTTGCAATAATTAGCTTCCAAAGTTTCAAAGTGC
CAGGGCATGGGGGAAAATGCACATTGTCCAAACTACTTAG
AAAGCAGTCCTTAAGAAGCAGCCAGAAGTCAAATCAGAAA
TGAGTTACCATTAATCTGTTCTCCCACTGCTAATAAAGAC
ATACCCGAGACTGGGTAATTTACAAAGAAAAGAAGTTTAA
TGGACTCACAGTTCAGCATGGCTGTGAGGAGGCCTCAAGA
GGATGGCAGAAGGTGAAGGAGGAGCAAAGGCATGTCTTAC
ATGGTGGCAGGCAAGAGAGCATGTGCAGGAGAACTGCCCT
TTATAAAACCATTAGATCTCATGAGACTTATTCACTATCA
TGAGAACAGCATAGAAAAAAACCATCCCCCATGATTCAAT
TACTTTCCACCAGATCCTTCCCACAACATGTGGCAATTAT
GAGAGCTACAATTCAAGATGAGATTTGGGTGTGAACACAG
CCAAAACATATCACTATATCAACTGGAAATGAGTCAAGCC
AGAAGGAAACAAGCATTTGTCCTACGAGTATTTATACCAA
ACAGTCTCTGTGTGTCAGGCACTGTTCTGGGCTCTGGAGA
AACAATGGTAAAGGAGAAAACGTCCCTGCTCTCATGGAGC
TTCCTTCCACTCTGGCTGTGGGGCAATGGGCAGTGATGGA
GGGAGGAGATAAGAGGGGGATGGAGCAGGCTGGAGCTGTG
GACATCCCACCTGAAAGTGAGATGCCAGAAAGGACAGGGG
CATCACAAGTAGAACAAAAAGTGGAGACCACGTAAGACCT
GGCAATGAGTGCAGTACCCTCATCTAAGTAGGCCAAGGCA
GGGTCATAAAAATACAGGCTATTTATTATCAACCCCAAGC
ATCCTACCATTTCACATAAACCCATTTTTTGTTTCCCGAT
GGGTACTCTGAGAAACTGAGATGTTTACTAGATTTCCAGA
GGCTGAGTCTGTGACAGGGTAGAACCGCAAAAGGCTCCAC
CATGAAGACATCTTCCCTAGAAACACTGCCTCTCAGTACA
TATGTATGTCATCCCTGTCCGGGGCCATTTAAACCCTCAC
ACAGCAAATGCTGCTGTGAATCCAAAGAAATTTCAACGTG
AGATGGTACATCGGATCTTTCTAGGGAATTTTATTGGGAA
TTAATTTTATTTGTATATTGTCAAAACTTACAGTGACTCC
AAATATAAAAACTTCAAAAGCTAAAAACCTGAAATCCAGT
AGTGAATCTTTGATTTTTTCAAAGAATAGCTTCGTCTGGG
TTTATATAAATGAGACATGCTGCAAACAGGCTTAATCAAG
GCAGAGCTGGGAAGGCTCTTGTGAGTAAACACCATTCATT
TCATACTGGCTGCAAATACACATCACTTCACATCAAAAAC
CCTTTAGAACACTTTTTTTCCTTCTAAACATCCACATGCA
ATTTTTTTCTTAGAAACGGGGTCTCACTATGTTGCCTAGG
CTGCTCTCAAACTCCTGGGCTCAATGATCCTCTTGCCTCA
ACCTCCCAAAGTGCTGGAATTACAAGCATGAGCCACTGAG
CCGGGCCATATGCAATTTTTTAAAATACACAAGAGATAAT
CTTTTCTAGATAAGATTAGTGATTATTTTATTTAATTACA
AATCATTGTATTTTCAAAATTTTGGACAAGGAACCTGTAT
CATTTTATAAGCGAAAGTCCAAATAAACAGAATCTTCCTC
TTTAAGGATATATAGTATGTCTTGAGTCTGGTTGCTGTTG
CTGTTAAAACTACAATCAGAAATTCCAACTCTAAAATTTC
ATTTATACAGAGAAAGGTAATCCTTTGGATATAAATTATT
ATCTAAGTTATGAATCCAAAAATAGTGACTACAGTTAGAG
AAAGGGCTTAGGCTTAAGAGTCTCACAGACCTAGCTCAAG
TCCATGAATACCAGCTCCAATACATACCAGCTGTGCAACC
TTAGGCAACCTTGTGACCTCTCCGATCCAGTTTCCACATC
TGGGAAATGTCAGTTATGAGGACTAAAGGGCTGCCTGGGC
AGTAAGAGGCCAGGTGCCTGAGGGTATGCAAAGCCACAGA
AAAACTCAGTTTTCTTCTGCTTCTTCCAAATGTGATAAAT
GTACTCAGAAATAGTAGTTGATATAAAATAAATGGGTAAC
TTGAAATATTTTCAATGGAAAACAAATGCAGATAAATTTT
CTAAGTAAAAAACAAGACTTGAAAGAAAGGCTGGCCACAT
CCATCCTTGCTCCCAGACAGCCGGTGGGAAGAAAGGGGAG
GAAAACGACTGGACTGAGAGATCCTCTGTAAAGTACCTAA
AATTTGTCCTACAGCAGACACCCAACACATAGTAGCTACC
ATCCTTACCCCTAAGTAGGTAAGTACAATTCAATAAGAAA
AGCATGCCATCTTCATATCTTCAGCCTAGACACGGCAGCG
TGGCAGGCATTTTCACTGCTATACGTTGTTAAGTGCCCAA
TTCATTTTGGGGGGTATTGATACATACCACACAATCAATA
TGCCTTGTCCGATCAAGAAGTACATAAGGAACGTAAGAAG
CTGGAAAGAAGGCAAACAGTCTAACGTAAAACCAAGGCTC
CTCAATTTTGGTCGAAATAATTACTACCATGTAACTAACA
CCCAGACATACAAACCGTGCCCAGAAATCAGGGTGTCTCT
GGTTTCCCAGTTCAATGTTCAGGAACCAAATCAGTGTGAT
GGGGTTTGGGTTGTTTGATTTGGAGAGAGGGAAAGAGATA
GAGAAGGAAAAGACTAGGAAAGGAGGGACTGAGACTATGA
AATTATTACTGTAATGTGAAATCAAAACGCACAAATTCTT
TTCATCATTAGAAACAAGAATCTTGCCACTTCCATGAGGA
ATCTGGATAAAACCTGAGTTGGGATTTGACTGCATTTCAA
CCACCCCTAGACAAGGGGGTGAGCATTGAGAAACTGGAGG
GCAGAGACCAATGCTGGATGAGGGAACACCTGATTTTCAT
TCAAATGTCAACTAGCTGCACAAACCACTCAGTTAAGCTG
TTCTTGAATTATTAATCATCTTCCCCTGAACGAGAGGAAA
TTATTCTTTCTGGTTACTTGCTCTGCTTCAGGGACCAGTT
CAGAGAACTCCAAGCCAGACTGAGTTTGAGGGAGCTCTCT
GGTACCTGACACCCTCTGGCCAAGGCAAAAACAGAAAACA
GCAAATGAGGTATTGCAGAAAAAAAGGGAGCAGTTGGCCT
TCTAGAATGCAAGTAACTCCCCAAATCCAAAGAAGCTGAG
GAAGTTCCTTTAAAGCACATTAGCAGAGGTTTGCTGCACT
GCTTGGGCAGGGTCTAATCTGTACTCCTTCTATTCTCAAT
CAGGTAAGTTTCCTTTTCCCTTAAGAACTGTCAGCAACTT
CAAGTCTCAATTTCCTACCACAGATTAGACCCAGCCTGGC
AGAGCAGAGAAGGGAGGGTTTAAAATCCCAGTACTTATAA
ACAGCAGATTTTTTAATCATCCTCCAAATATCTATGTTTG
AATTCCCTGTCACCCCCCGATTCCTAAGTCTACTGATGCA
CGGTTTTACACAATCTGAAAAATGGAGGAAAGCTTAGCGA
TCATCCAGGTCAATTTTCTCACTTTAGAGCTGTGGAAGGA
AGCCAGCAAGGGTCTTTCCTAAGGTTACACGGTCGGAAGC
CGCCTTCCTCCCCGAGTTTCCCCTCTCCTCTCTGTCAGAG
CCCTGTAGCCGGAGCTGCTCTAGCTGCTTAGTTCTATTCT
AAGACAAACTCTCACTCCGCAAACCACTTACACAAAACAT
GGGCATCTCATGCACCCTGCAATTTTCTTCACGTCTTCAT
TTTGGGGCATCCCCACTGTATGAGAGTCTCTGATGCTCAC
CAGAACCATGCCTCCAGGAATTCGTCTCAGGGTTCTTCCC
TGTCACCTAGACTCTGGGCAGGGCAAAGCTGTTAAAGGTG
GGAAATTATGCACTGGGATGCTCCTTCTAAACATTTGGCC
TTGGCCATTCTTCCCACCAGCCCTCTGAGGGTGAGGATAA
GGGGCTTAAACAACTTCAGTGAAGAAAGCCTTGAGAGTTG
CCTGCACTCGCTAAATGCTGTATTGTCTTTGAGAGGACCA
GCGTATGCACTCTTGCGCTCTCAGTACTTCTCTTCCCCTA
TTCAGAAGCTTTCGCTCCTCTATTCCCACCCACACCTAAA
GACCTGGGATCCAAGGCTGCCCTCCACCTGGCATAGCCCC
GGAAGGGTGACATGAAGCTTGTGCGGGCTGGGGACTCTGG
GGGCGTAGCGGAGGTTCGCCACCTGCAGGGGGTCTTCAGG
AGTCGGACGTTCAGACGCCAAGAGGGCAGAGGAGGACACC
GTCGTCGCTCTCCACGGTCTCTCTTTGTGACTTTCCTCCA
CGGCCTTAATGATGCCTACCCTTCCCCAGTCTCCCTCGTC
TCCTGGCTCTTCTTTTCCTTGCCTTTCCCCCACCGCCTTC
CACTTCGACCCCCATCGCCCAGTCTCCCTCCTCTCCGCGG
GCTCGGCCTCTCCCTACCTCTTACAAGGCGCTCCCGTCGT
GTTTCCACTTTGTCTCCAATTATGTCTAAATGCAACCCAC
CACAGATGCTGACATTTTAAATATTTAGTTATTATAGCTA
CTTGACTAATTGCCGGGACCGACGGCGGCACTTCTCCTTA
GCCTCCTGCCGCAGGAGAGGAGGGAGCGGGAGAGGAAGGA
GTTAGATGTGGTTATAGCCGCCACTCCCCGGGGCCCGGGA
CCCGGGACGCCCGGTCGGGCCCTGCAGAGGGTGTCCCACC
CGGGCACCAGCGGCCCCCCGACTCCAGCGAGGGCACCGAA
GGCGCGCCCGGCGGGATGCAGCGAACTGCCTCCTGCCCCG
GGACAGAGGAGCGGCAGAAAGTCCACCATCCCGGTCCGCC
CACGCCCGCAAGGTGGAAAAAGTGGGGTGAAATAGGGGAA
ATTTAGCGAAATTGGGGCAAAAGAAGAGAGACCAAAGCGG
GTTACTCACGTGCCAGATGGCGAAGAAGATGAGCGCAGCG
CACAGCACCAGAGACAGCATGTAGCAGAACGCAGCGAAAG
TGAAGGCCATGGCCGGCTGACCCCAATCCCACTGCACACG
CCAAGAAGCCCCTAGGAGCCCAATGCCTCCCTCGAGGACC
GCACTGCCTCAAAGGGGCCGCGTCTGCACGCTCCTCTCCA
GGCTAATGCCCAGGAGGGCGCACAGCTAGCGGAGCGACTC
GAGGGTCAGCGAATAGGCGCTGGATTCCCGCAGGCTCCGG
CGACCCCAGACCCGGCCCTCCGACGAAGACAGGGAAACGT
GTGTCGAGTGTCGTTGGCGGGAACTGTCCCCAAATCGAAG
ACGAAACCAAATCAGCAGCGAACACCTGCAAATTAGTGTC
AAGCTGTAAGCCCCTCGAGACCAATACGACAAGCGATGCA
AGGACTCCACGGAGGACCGAGGGAGGAGGTCCCGTCCGCC
CCAGGAAGAGCTCTCTGCTTTCCGCCACTAAACCGCAGAA
GAGAGACGAGCGCTCCTCTCCGGACCCTCCAGCGCCACGG
GGGCGCAAACGGATAGTGTCCAGCGAGGTGCCCGGGCGGC
CTCCGAGCTCCTCCCAAATCCCACCGCCGGCAGCGCTCTT
TCCCGAGAGAAGGGGTCTTTAGGTAGCCGGGAGGAGGTAG
GCTCAGTTGGTCCTGCGCCCCAGACGCGGCTTCCTGCTCA
GCCGTGCGCTCCCGGGCGCGCCAGTCGCCAACCGCGACTC
TGGCCAGCCGGCCTCGGCAACCCAAGTGTCCCGGAAACCG
GGGGTCGGGCCGGGGTGAGCACTGGCTCCACTCAGTGGGC
CAGCTCCCGCCCGGGTGGCTGTAGCGGCGGGTTTCAGGCC
AAGCACTGTAGCTCGCTCCACCTGCTGCTGCTGCTGCTGC
CGCTGCCACCGCCGCCGCCTCTGCCACTGCGAGAACTGTA
GCGGTGTGACCCGGGATTCCCTCCTCTCGGCGCCCCACCC
TGGACTCCTGCTCCACTGAGCGCGCCCTCCTCGGCGGGCG
GAGACTGCAGTGCCGGGAGCTAAGGAAAGGTGGGTGGCGA
AGCGCGGCCGGACGCTTGGTGGCCGCTGCCGCCGCCACTG
CAGCTGTGCGCGCCCGCCTCTTGGAGGAAACTTGAAGCCA
GCAGTACTGGCAGGGCTGGAGGCCGAGCGGAGGTGGGGCG
GGACCGGTTGGAGCAGGGACTCTTTAAACACGTGCGTCTG
GAGGAGGTGGGAAGCTGCGGAAGGGTATGGTGTGTGCCTC
GCGCCTAAACGCGGCAGCCGCCCCTCCCGGTTCTTGCAGT
TTCGCCTATCGGAGTGGGAAGTGTGAGGACTTGGGGCGTT
GCCTAGTGTTGGTTGGGGATACAGTACAAGCCTTGGATCC
CAAAGCTGCTTGGGTGGATTTTACCAAACTGTAGCATACT
CAGTGCTTAGGGCAGCGTTTACTGCTCTGCTCCCAGACCC
TGCAAAATTCTCCATTAGCGTCCTTCCGTTGCATTCCCTA
TCCTACCCAGCCATCCGACCTTGGGATTAGGGAAACGTGG
ACTTGGTGGACTATTCTGAGCTGAAGAGGAAGCAACGAGG
GCTCGGTGGTATTGGTGGTAGTCTAGTGGAATTGTCAAGA
GGATGCTTTGGGAAGTAGACTGTTTTCCGGCTCCTCGGTA
CCTAACCTCTTTAATCCCTAGTTTCCTTATCAGAAAAACA
TAAATAAGAGTAGAGTCAAGCCATTTCAAAGGATTAAAAG
GGAACACAAGCAAAAAACCTAGCACACAGCCTGGCACTTG
GTATACATCCAATAAGTGGTAGGGATTATTAATTGCACCC
TTTCCCCTAGTGGCCCAGCATCTTGAAGTTCACCATGCTT
ACTTTGCAAGAGATTTCTGACACTGCAGTGACAGAGGTCC
AGTCATTCCAGATAGAACTTCAGTTTCAGATAAGTCATCA
GATCCAGAAAGCAAGGAGAAATACCCTGAAAGACCACTGG
CAAATCTCGGTGAAAGACTAGACGCACCTCATGGATTGGA
GTGAATCTTAGAGCACCCGGTACCTTGCACAGGGTGGGAA
CTAGATAAATAACTATTGCTTGATTCTGACTCTGGTGTGC
TAGCTTTCCTGTTCACAGCTGTGATTCCGATGCCTTGAGA
GCTGGAAGGGATGAATTCCAGCAAGCTAGAGATACAGCTT
TCTAGTGACAGAACTGGAATCCTGTCTGCAGACTGCTAAT
CCTGGGTTCTTTCTACTGTGCCCCAACATTCCTGCAGCTG
TTTGGCCACATCTTCAATTTATTTATTTATTTATTTATTT
ATTTATTTATTTATGAGATGGAGTTTCACTTTGTCGCCAG
GCTGGAGTGCAGTGGCATGATCTCGGCTCACTGCAACCTC
TGCCTCCCGGGTTCAAGCGATTCTCCTGCCTCGGCCTCCC
GAGTAGCTGGGACTACAGGCGCTCACCACCACGCCCAGCT
AATCTTTGTATTTTTAGTAAAGACAGGGTTTCACCATGTT
GGCCAGGATGGTCTCGATCTCTTGACCTCGTGATCTACCC
ACCTCGGCCTCCCAAAGTGCTGGTATTACAGGCGTGAGCC
ACCATGCCCCACCCTTCAATTTATTTTATTTTTTTTTTTT
TTGAAGACAGAGTCTTGCTGTGTTGCCCAGGCTGGAGTGC
AGTGGTGCTATCATAGCTCACTGCAGCCTCAAACTCCTGG
CTAGGACTACAGGCATGCACCACCAAACCCAGATAATTTT
TGTTTTGTTTTGTTTGCAGACATAGGTCTCAATATATGGC
CAGGCTGGTCCCAAACTCCTGACCTCAAGCAATCCTCCAG
CCTTGGCCTCCCAAAGCGCTGGGATTATAGGTGTGCACCA
CAGTGCCTGGCCTCATATCTCCCTCCAGTTTGGAAACTAG
ATGCCTTTCAGTGAGAAGTGGAGAAACTAGAGCAAATCCA
GAGACTGTTGACCAGATCAATGAATTGATCAACATTTTAT
TGCCTCTGGGTCAGGACTGGCTACATACTTTGGAGGGCCA
AGTGCAAATGAAAATGTGGGACTTTGTATTAGGCCATTCT
CGCATTGCTGTAAAGAAATACCTGGCCAGGCGTGGTGGCT
CACGCCTGTAATCCCAGTACTTGGGGAGGGCAAGATGGGC
AGATCACCTGAGCTTAGGTATTTGAGACCAGCCTGGGCAA
CATGGCAGAAACCCCATCTCTACAAAAAATATAAAAATTA
GCCAGGTGTGGTGGCATGCACCTGTAGTCCCAGCTTCTTG
CAGGGCTGAAGTGAGAGTATTGCTTGAGCCCAGGAGGTCA
AGGGTGCAGTGAGCTGTGTTCATGCCACTGTACTCCAGCC
TAGGCAACAGAGTCAGACCCTGTCTTAAAAAAAAAAAAAA
AAAAAGAAAAGAAAAGCAGAGGCCGAGTACTTTATAAAGA
AAACAAGTTGAACTTGCTCACGGTTCTGCATGGCACCAGT
ATCTGCTCGGCTTTGGGGAAGGCCTCAGGGGTGCTTATAT
TCATGGTGGAAGGTGAAGCACGAGCAGGCATGTCACATGG
CAAAAGCAAGAGCAAGAGAGGGTTGTGGGGAAGTGCCACA
CACATCTAAATAACCAGATGTTGCAAGAACACTCTCTTTA
TTGCAAGGACAGCAGGAAACCATGAGGGATCCACCCCCAT
GACCCAGACACCTCCCCCCAGGCCCCACCTCCAACACTGG
AGATTACATTTCAACATGAGATTTGGGCAGGGACAAATAC
CCAAACTATATCAAGCTTCTTGTTTAAAAATTAAGAATTT
CAAGACAGCAACAGCAGAGCATTAAGCCAAGCATGAGGCC
CTTCTGAGCACAAGACCCTGGACAGCTGTAGAAGTTGAAT
GCCTACAAATCTAGCCCTGCTCTGGGTTATACCCTATGTT
GCTTTCTCTTTTACATAAGTATTTCTTCTAGTATAAATTG
TCATTAAAGGCCAGGCACCGTGGCTCACACCTGTAATCTC
AGCACTTTGGGAGGCTGAGGCGGGTGGATTCCTTGAGGTC
AGGAGTTCACGATCAGCTTGGGCAACATAATTAAGACCCT
GTCTCTACAAAAATTAAAATAAAATTAGCCAGGCATGGTG
GTGCACACCTGTAGTCTCAGCTACTCGGGAGGCTGAGGCC
AGAGGATTGTTTGAGCCCAAGAGGTCGAGGCACAGTGAGC
TGTGATCATGCCACTGCACCCCAGCTTGGGTGACAAAGCA
AGATCCTGTCTCCAAAATATAAAATAATTTGGAAAATATA
AAAATGAAAAAGATAAACACCACAGTTTGCTGCTGTCAGA
TACCACCAACACGATCCTGGTATATTTCTTTCTAGCTGTT
TTTTTTTTTTTTTTTTTTTGCTTTTTATTTTATATAGCTC
ATTTCTTTTCATTGTTGTAACTATACTGTATAAAATTTCA
TGACATGAAAACAATGAGATAATATCAAAGGAAAATTTAA
GAATTCAAGAATTTTGAGTCCCTTTGGGACCGATCTGATC
TTTTGTTTCTGCTGGTTCTTGTTTATGAAGTCCTCGCTTC
TTATCCATCTACTAGATTTTTACTGTGCCAACCTTGTTTT
GAAAAATTTTCTTACAGGCATTTGAGGCCTAAAATGATGT
TATCTTTCTCTAGGGGGGATTTTCAACTTCTTTTGCCAGG
TGTCTAGGGGAGCCTAGTGCTCCAGGATTACCTTAATCCA
AATTCAGCATTTGAGATTTTCCAGGATGACCAAGATAACT
GTGATCTGTGTGAGGGCTGCTTTATTTCTGGTTCAGCCTT
ACTCACATGGAACAGTCCTTCTGGATCTCAAGTCAAAACA
CAGGGCTTATCAAGTCCCAACCCTTGATGGTCCTTGGATT
CTGACTTTTGCCCCTAACCCCACAGAATACTAAAGGCATA
ACTCAGTCTCTCAGCCACCTCCTCAAGAGTAAGAAATGCC
CCGAGAAAAAAAAGTGGCCCCAAGAGCTAAACCAACCCCT
CTAGATTCTGAATCACTCTCAGATTTTGACCCCAATAATT
CCTTACTCTCTTATTAGGTCTTTGATGCTTTCAAGAAGAT
GTTTTTATATTTCATTCAGCTTTGTAAGTTGTGCTCAGTG
GGAGAACTGGTCTGAATTCTGTAGCGCAGCATCTGAGAGT
CTCTACATCAAAATAAAATTTCAAATTTAAAAATGGAATC
CATTATCCTACTACTGTGACTTTCAGCCACTGCTTTTCTT
GCCATTTACCGGGTCCTGCTTTGCCTTGTTTTATTAGTTA
CAGAACGATATATTTGGCCAAGGTGACTGCAAAACTTCAG
AAAATAAGAACCCCAGGCAGTTACTGCTCGTTATTTCAAA
ACATTTTAGTGTCCATAGTTCTGGGCACTGTCAGGGATCC
ACAAGGTTTCTAGTCTAATTGGTGAGGCAGTAATTCCTTC
ACAAGGCAGTGTTTAAAAAATCAAAAAGTACTAGTGACAC
AGTAGAGGAAGGCAAGGGAGAAGGTGATTGGGAATGGATG
TTGAGTGGAGTGACCAACCTACATTGTTTTCTCTACTGTA
GACATTGAAAAGCCAATTACCTGATTTTTTTCCCCACCCG
TCATGCAGCCAGGAGAGGCCATATGACACAGTTTGAACTC
TTTAGATAATATTTCTTTTTGCCTGAAACGCAGATCTGAT
ACCTGGAGGTACAGAGCCATCCTGTGACCATAAGGAGGAC
ACCAGCACATTAAGAAGGGAAAGCTAAGAAGATACAGAGG
GCAAGGGTCACTGACAACATGATCAAGCCACTCTACCAGG
CCTTACCTTCCTATTCCCTGACTTCTTGTTGAAAGAAACA
ATAAAACTTATCATTTTTTTTAACCTATAGAAGTAAGGCA
TTCTGTTACTTATGGGTGAACACAATTCTTAACTGATGCC
ATGGTTTAATGGGGGTAGGGATCCTGGTGTGACAGGAAAT
TGAGATAATCAGTTTATGGCCAGTGTAGCAGCGCCAAGAC
ACTATTAATGTCTCAAGCTCTTTTGCCTTCCTGACTTGCT
AGCCTCAGTATGTGGATTTTGTTCTCCCAGTCTGAAGGCA
TAACTTTTGGGGAAGAGTAAAGGAAGCCCTCTCCAGAGAT
CTGCTACATCTCATTGGCCAGAACTCTGACATTTGGCCAC
CACTACCTAGTTGCAAGTGATTCTGAAAAGGTGAATGTTT
TCTCATTTCAGCCTTTATAAAATAGAAAGGCAAAGGAAGC
GGGGTTTGAGCAGCTTTTGAACAGCCAGTTCACATTTTTC
CTATATTGCTATAGTCAGGTTTTCTGTTACCAACAGCCTA
ATACAATTTCCAGGGGCCCCAAGTTGTGCTGACAACTTGG
TGTATAAGAGAGACAGTGCTTTGGGGTTAGTATGATCAGG
GAAAGTTCATAGACAAAGTGGCAACCTAAGGCAAATTACA
TCACACTTTTTCTCTGCTTGTAAGTAAGCCTGAATGTTCC
ATGTTTTCCTGACCTATTCTTAACCTATTCCTGCTCCTCC
TGAGTTGTTATACATAAATTAGTTTTGATTTTCTGCCTTT
TCCTAATATATAGCAATACCTCTGTTTATTGAAGGTGAAG
GCAAATACAGTTTGTATTAGTCTGTTTTCACACTGCTATA
AAGACACTACCTGAGACTGGGTTATTTATAAAGGAAAGAG
AATTCATTGACTCACAGTTCAGCATGGCTGGGGAGGCCTC
AGGAAACTTACAATCACAGCAGAAGGCAACGGGGAAGCAA
GGCACATCTTGCATGGCAGCAGGAGAGAGAAAGAGAGAGA
GAATGAGGGGGGAGTTGCCGAACACTTTTAAACCATCAGA
TCTTGTGAGAACTCACAAGGAGAATAGCAGGGGGAGAACC
ACCCCCATGATCCAGTCATCTCTCACCAGATTCATCCCTC
GACATGTGGAGATTACAATTCAAGATGAGATCTGGGTGGG
AACACAGAACCAAACCGTATCGCAGATGCTCCTAATGATA
GGGTTACATCCCAATAAACCCTTTGTAAATTGAAAATAGT
GTACATCAAAATGCATTTAATACATCGAACCTATCACACG
TTATAACTTAGCCTAACCTACCTTAAATGTGCTCCGAACA
CTTACATTAGCCTACAATTGGGCAAAATCATCTAACACAA
AGCCTATTTTATAACAAAGTATTGAATATCTCATGTCATT
TATTAAATGCTGCACCAAAAGTGAAAAACAGAATGATTTT
ATGGGTATTTGAAATATAATATCTATTGAATGTGTATTGC
TTTGGCACCATTGTGAAGTTGAAGTTGAAAAATCTTAAGA
TGAACAGTCATAAGTCGGGGACTATCTGTAAAGTGTACAC
ACACAACTCAAGACCTGGTTTATCATGAAGCTTTTTCCAA
CCCTATCTCCTATCTGCTCTCCCCTTACAGTCCTGTCTCC
ACCCTACCCTCAAGCATCCACCAGATAAATGGTCAAAGCA
TAAAGAGGAATGCCTTTGGATTCATGGCAAGCTCAGTTAA
GTGGGCTGTGAGCCTCCTCCTGCCCCATCACTCATCCCAT
TCTGCCCACAGGAAAATCTGACCAGATGCTTCATTTAGCA
CAAAATTTGAGAGTATCTCCTAACCGGTATCTTCCCCCAT
AAATGAACTCTGTAAACTTTTCAGTGCCATAAATAACTGG
TATGATATATCAAGTTACTCTCTTGCTTCCCAGCCAAGCC
CTGTTGAAATCCCAGAAAGCTTTCCCCATCCTCCAGCTTA
AATCCAGCTCACCAAGTTCTCACTCCCACCTCTCAACACC
CCCGTCCAAACACTCCCTGCAGTCCCCACCACAAAGATAC
TCTGCCCTGGCTAAGCAACCACCCCTAATACTGTTTCTCT
CTTGGTGGGGTTTGGATGTTTGGAATGTCCTGAGAATTAG
GGTTCTTTGAGTGTTTATTATAAAATTTTAAAAGACATAG
AAGAATAGAGAGTTCAGTGAACATTCATCTACCTATCTGG
ATTCAGCAACTGTTAGCATTTTTGTGCTTTGAGTTGTTTC
AAAATTGTATTTTACAGCTGATTTGTGCAAACCAGGATCT
AAAGATTTTCTCACCCCCCAGTGTGACAGTAGCTAGGCAG
GCAGAGATGAGCAGGGCAGGAGAGGTCCTCCCCCCAACAA
CAGGCAATGCCAGGCAACCACAGGTCAGGGTCAGGTGATT
GTTAACTGTCTCTCTAAAATAATAATTCTTTGTGGCCCAG
TGCCAGAGAAAGGCAGTCTCCCAACAGATAGAAGCACCTG
AAACTGGTAATCAGCAGCTTCCCAATAAGATCTCAGGAGC
TGGGCGAGTAGGCTCAAACATGTGCACTAAGAGGCAAAAT
GGCAGAGTTTAAATGGTGTATGAACACTTGGTAAAGGAAG
AATTCCTCAAGTGAGCACACAGTAAACACACTGTGCATGC
AGCCCCTCCCAAGTGCTGGCAGGTCACTGTGCATGCAGAC
AGCCCACCCTATGGGAAGCATCAGGGTAAGGGAAGAGACC
ACCCCTCATATTGTCTCATGCCCAATTTCTGCTTCTAAAG
AAAGAAGAAGTAAAAACTAAAAGTCAGAAATGAAATCCAC
ACGCAGACAGCCCAGCGCCGCACCCTGGGCATGGTTAAAG
ATCGACCCCTGACCTAACTGGTTATGTTATCTGTAGATTC
CAGACATTATATAGAAAAGCATTGTGAAAATCCCTGTCCT
GTTCTGTTCCGTTCTGATTACAGGTGCATGCAGCCCCCAG
TCACGTACCCCCTGCTTGCTCAATTGATCACGACCCTCTC
ATGTGGACCCCCTTAGAGTTGTGAGCCCTTAAAAGGGACA
AGAATTGCTCACTCTGGGAGCTCGGTTTTTGAGACATGAG
TCTTGCTGACGCTCCCAGCCAAATAAAGCCCTTCCTTGTT
TAACTCGGTGTCCGAGGGGTTTTGTCTGCGGCTTATCCTG
CTACAAGGGGAGAAGGGATGCAACTCCCAAGAAATATGCC
AACATACAAAACCCCAAATCAAAGGTCAAACTGTACCCTT
GACTGGCTCAAGTCGTCAGCTTGGCCCTCTTTCTGCTCTA
AAGCTTTTTAATGAACGTTCACTCCTGCACTGAAGCCTGC
CTCAGTATCTCCTTCTGCCTTATGCCCCTTGGTTAAATTA
TTTCTTCTGAGGAGGCAAGAATTGAGCTTGCTGCAGACCT
ATACTTTGGTGCCGCCTGACTTGGATACATTCCCTAACTG
CTAACACCAGGACATGTTAACCCTTTTCTTGCATGTAATT
TATTATCATGCACAATAACTTTTATTTGCACAATAAAATT
TTATTTGCACAATTATCTTGCACAATAACTTTTTAAAATT
TTTGAGTGCTGTGAAAGGAAAATAAAATCTCAGGACCAGA
AACTCACTAAGCTGAAGGACGTAGTGGGAACTGGGTCACA
CAAAGGATGAAGGGCAAGCTAGGAACTGGGTCACACACAC
CAATCTCCCATTTTCTTCCTGAATAGATAGCTACATACCT
CCCTCACCTTTTGCTCAGGAGAAAACTCCTTGTAGGCCCC
AAGACTTTTACCCTAAAGCAGTTCTGTTAAATTTCACCTT
GACAATGCAAATTAACCACTTACTTTTACAGGTAAGGGAC
CATGAACAGACCTAAAAGTCATCCCTTCATTCGCCTGAGA
CAAATGCATATCTGATTGCTTCCTGCACTCTGTGATTATT
TTATCTTATGTAAAAATGCAGATTCCACTGAGCACCAGAG
GAATGCATAATTGACTCTTTCCCTACCACTCCTTTCAAAT
GAAAAATGTGGATTCAGTAAAGCTAATCAAAAGACTCAAA
GGAATGCAACCGCTTGCCTCTTTTATCTACCTCCCTTTTT
TCTTCTTCTTCTTCCCCCTGCTGCCTGCTCTTTTCCCTTT
AAATATTGAAGCCCCCAGACCCTCTGGGAAAAGCAAGGAC
CACAGATGTTCCAGTGGTTATGTGTCCCTTTTTCCTGGGT
GTGTCCTTAACCTTGGCAAAATCAACTTCTAAAAATGGCT
GAGACTTTCCTCCCACCATTTTCTTTTAATTATAGTGCGT
ACCATTGGAAAGGACCGAGGGCCAGTCCAGCTGTGTGGAG
GCACAGGGACTTAATTCACTGCCAGCCAATGTCTGTTGCT
CTGCATGCCCCTGTATACCTAAGTTGGCACTGTCTGGCTT
AGGATTGTGTTTATTTAACTTGCTTGGCACACATTCACAT
GTGTGGGAAGCTATGAATTGCAGATTTGTGTGTGCTGGCT
AAATCACCTTTTTCTTTAAAATAACTAAAATCTAACTTTG
AGCCCCCTTTCTGCTTGACTGGCAGGAAATTCAGTATCAG
CCTTCACTGGGGCTCCCCACAAAATTGGGAAAAACTTCTG
GGAGGCTTTCATAGCACCAAAGCACCTGGCTGCACCTCCC
TCTGCCATTGGTCCTGGGTCCACACTGGTTCCTCCTGAGA
CATCCCAGTGTAACCGCCCAACAGGTTCCTCCTGCCCACT
GCACAAACAAAATCAACTCACTGAGACCATGGCTTAAGTG
TTTAACAGCTCAGTGGAGGGTCAGGGTGACAGCCTTTGTA
CGCACCCTCTTGTTACCTGAGTTCTTGTCTGGCATCCAGG
AAGAATCAGGTTGTGTAAATGAACTGAAGGGTGGCGAATG
TGGAGGATTTTATTAGTGATGGAAATGGCTCTTAGTGGGA
TGGAGCCACCATGGATAGGAGGACAGGAAATACCAGGTAG
AAGAGTGCAGTCCAGGCTGGGCACAGTGGCTCATACCTGT
AATCCCAGCACTTTAGGAGGCCGAGGCGGGTGGATTACAA
GGTCAGGAGATAGAGACCATCCTGGCTAACACAGTGAAAC
CCCATCTGTACTAAAGAAAACAAAAAATTAGCCGGGCATA
GTGGCGAGCGCCTATAGTCCCAGCTACTCGGGAGGCTGAG
GCAGGAGAATGGCGTGAACCCAGGAGGCGGAGGTTGTGGT
GAGCCGAGATTGCGCCACTGTAATCCAGCCTGGGTGACAG
AGCAAGACTCCATCTCAAAAAAAAAAAAAAAAAGAAGAGT
GCAATCCCCAGCAAGGGCGACACCCTCAAGCCAGGACCTG
TAGCCCAAAGTGAGAACACGTACTTATGTTTTCTCACCTG
AATGCTGCCTTTTCCAAAACCAGCCTGGCCCACCCTCCCC
CCATCCTGTATTTATAAAAACTCCAAGCTCCACTGGTAGA
GGTGCAGCAGAGAAGGAGAGAAGAGAAGAAGTGTCTGAAT
GTCAAGAGGAGAAGATGCAGCTGGACATGGGAGACTATGG
TTGGAGAGGAGTTCGACTGGGAACAGCCAAACTCCAGGGG
AAGACCATCTTCCCACTCCATCCCCTTTCTAGATCCCCAT
CCCACTAAGAGCCACTTCCACCACTCAATAAAATCCTCCA
CGTTCGCTACCCTTCAGTTCATTCACCCTGATTCTTCCTG
GATGCCAGACAAGAACTCAGGTACCAAGAGGGCATGTACA
AAGGCTGTCACCCTGACCCTCCACTGAGCTGTTAAACATT
TAAGCCATTCATGGATGGAAAAACTAAAAGAGCACACTGT
AACACATGCTCTGTGGGGATCTGGCGGGTCACAAGTACCC
ATCCCCAGACGCTGCCCTGAGGCCACACAGTGTTCTACTC
CTGCCAGCACCCAGAGCCCCAGCACCCACTCACCTACATG
TTCCCCTTTCTGTGAGGCTTTGAGAGCTGGGGGCTGAGTA
AATGAGTCACCCCCTTTGTGAGTCCTGCAAAGTAGTCAAG
GGAACTATCCTGTCTCATTGGCATTGCAGTAAAGAAAGCA
TTTAATTGACACAAGGCCAGCCAGCCACAGAGGAGACAGA
GTTATTACTCAAATCAATCTCGCTGAAGTCTTAGAGGTTA
GGGGTTTTTCAAAGATAGTTTGGTGGGCAGGGGGCTAGGG
TAGGGAAAATGCTGATTGGTAGGCGAGGCGATCATAGGGG
ATGTGGAAAACAGCCCTCGTGCACTGAGTCCCCTTCTGAG
TGGAGGCTGCAGGACTGGTTGAGTCACAGGTCCCAGTGGG
GCCATCTAGTTGTCAGAAATGCAAAAACCTGAAAAAAAAA
CTCAAAAGACCATCTTAGGTTCTGTAGTAATGCTATTATC
TGCAAGATTAATTGGGGAAGTTGCAAATCTTATGACCTCT
GGAATAATGGCTGGGAATTATGTATAATTCAGGCCTCTCT
CATCCTCCTAACTTGATGGCCTTTCATTAGTTTTATAAGG
ACAGTTTAGTTTGGGGGAAGGGCTATTATTTAAACTATAA
ACTACATTTCTCCCAAAGTTAGCTTGGCCCACCCCAGGAA
TGAGCAAAGACAGCCAGCCTGTGGGGCTAGAAGCAAGATG
GAGTCAGGCATGTCAGATTTCTCTTACTGTCATACTTTTG
GAAAGGCAGTTGTGATAGCAACAGGAGGCAGCCAAATGCT
GAGGCAGATAGGGCTGGGTCCCTGGTGAAACCCCACCTCC
AAGCCAAAGACAATTTAAAGCCTGAAGGCCAAGCTGCAAG
TTAAATTCTCAGACAAGATTTAGAACTTGTCTTCCTGTTT
GCTGCACTTTCCTCTGATTGATCCCCACCCTTCACCTATT
TTACATATACCTACCTTTTCCTAATTGGTTTTCTACACTG
TCATGCCCACCTTTGAGTGGTGTCTTTGCTTTAACCTTTT
TTGCATACTCACAAGCCGGTCACACACACTCCCCATTCTG
AATCCATAAAAGGCCCTGGACCCAACCACACAGGGAACTT
TCCTGCTTTCAGGTAGGCGGACCAACCCCATGTCCCCTCT
CCTCTGAAAGCCATTTTCATCACTCAATAAAACTCTTCTC
CACCCTCCTTACTGTTCAATGTCCAGTGTATCCTCATTCT
TTCTGGCCACAGTATAGGAACTCAGGAACCACCGAATGTG
GGTACAAGCTGTAACACAGGTGAGCTGGGGCATGCCAGCC
TGGCCAAGTGAGGCCGGGGCCAGGTGTCACCGGAAAGGGT
CTCTGGCTTGCAAAGTGACCGAGAAGAAAATTCCTACACC
AGTTTCACCAGCTGGACTAGTCCTTGTTCCTTTCACCTCT
AGCCTTCTGCTCTCCTCTAGCTAAACAGTCTGGGAGCCCC
ATCCCTGGCTCCAGCCTCCCTGGCACCATGTAGCCACATC
TCTGAGGACTTGTCTCTTCCACGAGTCACTGGCACAAACC
AGCGTAGGGGTCCCCTCTTCTTCAGAGCCTCCGCCTCAGC
CTCTGTCCAGTCCACAGGAAGCTACTTTACCCTTCCCTCT
GATTGTTGGCAAAGGCATTCTCTGTCCTCTCCCACCCCTC
CCCATCAGAGACAGAATCTCTTCAAAAAGCTAAACCTTTT
GCCAAACGAGAAAGAATCTTTGTCTTTAAAGCTCTACTTT
CCACCTCATGATTTATTCAGCCAATATTCATTAATATAAC
AGCAGTGATTCCTATACTATTGAAAGATTTCTGTTCTGAT
TGGCAAATAGTATAATGGCTATTGCAGTAATTAGTAGAAT
TTATTAATAATTAAATTCAAAATTAAATTCATTAATTCAG
GCTAATTGTCATAGGATGTCACAAGAACCACTGATAAATG
GGCCTCCCGTCTGCTTATTAATCACAAAGCACTGCGTATA
CACATCACATTTTTATCACTCTACTGAAATCATGTGGTTG
CCACTGGTTCTACATAGTTGTTACTTTATTTATATTGTCT
GTGCATTGTAATTCTTGTGTAAGTTGTAAAGGCAGTATTT
CAAAATGTATGCGTTTAAGAGTTTACGAATAAAATATTAA
AAATGAACTCTCAGAATAAAGAGACAACCAACTGTGGATA
CACGTATTAATGTTCCATTAAAGATCATATACCTCAATCT
TCTGATTGTACAGAGTACAAGCAGTGATAGTAATAAAGAA
CCACAGCCTAGAGTATCATCCAAACCACCTCAGACATCCT
TTACACCGTGCAAGCATCGGTACAAAATAGCACAATGCTT
TTTATTTCTTCAATACAAAATAATTTTATTATTTTAACAA
AAATACAAGTGTCTCTTGCACACTGACAAAAACCATACAA
AAAATGTGTCTCACCGGTGCTATTGATGTAAATATTAGAT
GCAAATGGCACTCAGAGTTCATTGTTAAAAGCTTTGTGGG
AGACCAACATATGCCACCCCAAAATATGGATTGCCAAGCT
GAAGGTGATCAAGAAGCAGCAGATCCAGGAAAAGCTCTCT
GCCCTCCCTCTATTTGCCTAAAAGAGGGACAAAGATCGAT
AAAGATAAGAGGTATCCTGGCCCATCTTCTACCAGGAAGA
ACAAACGTTAATTACTGAAGATAGCATTGGACCTGTGAAA
GAAAAATAAAATCTTGGGACCCCAATTCATGATGCCAAAG
GGAAAAATTAAGCAGAAGCTGACGGAGTCATGCAAGAAAC
TGCCTTTCCTTGTTCCTAAGCAGATAAACTGCAGATAAAA
GGCCAGGTATCTCCACAGGAGCTACTCTATGTTCGTCGCA
TGTAAAATGTTGATTTACTGAATGCAAGACAAATACATAA
AGGATTATTCCTCTGCCTACCTCCTTCTTTTCTTTTGCAA
CATATGGATTCAGTAATGTGACCACACTCTCCCTCTTTCC
CCTCCAGCCTGCTTTTCCCCTTTAAATACTGAAGCCCTCA
AAATCTTCTTTGGAAAAAAGCATAGATCACAGATTGTCTC
TTTGGTTGTGTGTTGCTTTTTTCCCCACAGGCATGTCCTT
AACCTTGGCTAAATAAATTCTAAATTTATTGAGATCTGCC
TGAGATACTTTTTGGTTTGTAGACCCTTACTGGTCCAAGA
CGGTACCCGAGGAAGCTACATGAACAAGATTTACTAACCA
GCCTTTATCTGCCATTAATTTGCCTTTCCCGAAGTTGCCA
CCTCTAGAGATTCAAAGTCCTTTTCCTTTTTCTTGTTACT
TCTCTAAAAATATACTGGTTTTTGTGGAAGATGTTATATA
AGCTGAAATTCAAAGCCACCTCTTTGAGAACTACTCATTC
CCTCAGTGTCTCCCATATAAATCTGTCTTTTGTTACAGGG
GTCACTTCCAAGTAAGGACTTATGAGGGTTGAAGGAAAAA
TTATTCTTCTTCCCAAACAACTTACACATTCTTCAGAATG
GCAATCACGTTCTATCAAAGCCCACAGTTTAATTTTTAAA
ACTATAAATATCAATGACAAAAACAATCAAAAGATCAATT
TCAGAAAAAATGCATTTGAAAGAAAAAATGTAAATTTGAC
AAAATATTGATAAAACAATTTAAAATATTATAGAAGTAAC
CTTTGAAATGTTGCTATAGAGCATGTACTTAAACATAAGC
ATTTTCAAACATGAAATATTCAATAGCCATTAAAAAATAA
TATCCATGCAAGCATACATCGCATTTTAGATTTATGGTCC
CACTTGTTGGAAAACATTACTGAAATGAGAAAGCAACTTA
CTTGAGATATTATAAATCAAGACAGTAAAATGTCATTCAT
TTTCTATGAAACGGTTTCACATAAAAGCATTTAATAATGT
ATTTTAAATGAAACATTTAAAACTTTGTTGATCTTATGAA
GGTGGAAGGAATAATATCCAAAATAATATACAAGCTATAT
TGTCAATGTTGGAGAAAAACCAGCAAGAAATATTTTCATG
GAAGCACATTGTTCAGCTAGTGCTAGTGCTTGTATGCTAC
AGAGAAAGTCTGGCATTTCAGCCAAAGTTTTAGAAACATT
TCTGCATATTTTTAATTTGGCACTAAGTCACTGTATTCAA
TCACCACTGGATGATATAATGAAAGATGTTAATCCAATAA
ATCTCTTTAATGTTTTCTTCATGAGCATTATATTCACTAC
TATATTATTTTGCTCACACTGCCATTACAAAGCTCAACAG
ACTGGGTGGCTTAAACAACAGACATGTATTTTCTCATGGT
TCTAGAGGCTGGAAATCCACTATCTAGGTAATGTGAAATT
AAGTCTCTCGTGAGGGCTCTCATCCTAGTGTTATGGTAGG
TAGTCAGGCAGACACGAGCAGTGCAGGAGAGACCCCCCTA
CACTAGGAATGTCAGGCGACCAATAGGTGATGGTCAGGCA
GGTGTCACACTGTCTCTCTGAAATAATCATTGGTCGCACC
CAGCACCAGGGAAAGGCAGTCTCCCAACAGATAGAAAAGA
CCTGAAACTGGTACAATCAACAGCTTCCCAGTAAGATCTC
AGGAGCTGGGTGAATAGGCTCAAGCATGCGCACTAAGAGG
CAAAACAGAGAGTTCACTGGTACACAGTGTTCCTTCCTCT
GGGAACTCTGGAGTGGTAAGGAGAAAACACCTCTAGTGAG
CATGTGTACAACTCCAGTAAACACAGTCTGCATGCAGCTC
CTTCCAAGTGCCGGCAGGCCACTGAGCATGCCGAGAGCCC
AACCCAAGGGAAGCTTCCGGGGAGAAGGGATACAACCCCC
CAGAAGCATGCCAGCGTATAGAACCCCAAGTCAAAGGTCA
AACAACTCACTTGAATCTCTCAAGTTGTCCGCTTGGCCCT
CTTCCAAGTGTACTTTACTTTTGTTCCTGTCCTAAAACTT
TCTTGATAAACTTTCACTCCTGCTCTAAAACTTGCCTCCA
TCTCGCACTCTGCTTTATGCCTCTCAGTCAAATTCTCTCT
TCTGAGGAGGCAAGAATTGAGGTTGCTGCAGACCGGTTTG
GATTCGCTGCCTGTAACACTAGCAGGTGAACGGCCACCTT
CCCTCTGTGCCTTCACATAACCTTTCTTCTGTGCATACAT
GGAGAGAAAGAGAGATCTCTAGTATCTTTTCCTATAAGGA
TAGTTCTATCAGATTAAGGTTGCACCCTTATGACCCCATT
TAACCTTTATTGCCTCGTTATAGGGACTTTCTCCAAATAC
AGTTACATTGGTGGTTGGGTATTCAACATATGAATTTTGG
GAGAACACAATTCAGCCCATAAAAACTTCCATAAATAGGG
TGGGGCACAGAGGGGCAGGTACCTGTACAAGTCCCAGCTA
CTCAGGAAGCTGAGGTGGGGGGATCTCTTGAGGCCAGGAG
TTCCGGGCTACAGTGCACTATGATTGTGCCTGTGAGTAGC
CACTGCACTGCACTCCAGCCTGGATGACAGAGCAAGACTC
CATCTCTTTTTAAAAATACCATAGATGGCCGGGCACAGTG
ACTCACGCCTGTAATCCCAGCACTTTGGGAGGCCAAGGCA
CACAAATCACCTGAGGTCAGGAGTTGGAAATCAGGCTGAC
CAACATGGAGAAACCCGTCTCTACAAAAAATACAAAGAAA
TTAGCCATGCATGGTGGTGCATGCCTATAATCCCAGCTAC
TTGGGAGGCTGAGGCAGGAGAATCGCTTGAACCTGGGAGG
TAGAAGTTGCGGTGAGCCAAGATCACGCCATTGCACTCCA
GCCTGGGCAACAAGAGTGAAACTATGTCTTAAAAAAAAAA
AAATGGATGAGAATTAAATAACATATCTGATGATCTTGGA
ATTGAAATTAAATATTGAAAGAGTAGCATTTTCAAACATG
AAATATTCAATAGGCATTAAGAAATAACATCTACATAAGC
ATACATTGCATTCTAGATTTACAGACCCACTTGTTGGAAA
ACATTACTAAAATGAGAAAGTAACTTATTTGAGAAGTTAT
GAATCAACACAGTAAAATGTCATTCATTAATTTTCTATGA
AGTCCCAATAGAAAACCTGTAATGCTGTAATGCAAAGAGA
GTTTAGAAATTTTATATTCATTTTAACATAACTTGTGAAA
TGGAAGTAAACATTTGGAAAATTAAACCATATTTTAGAGA
ACTAGCCTTAGGAAACAATATTCCAATAGTGATAGCTATA
CTTTCTCTGTCTTTACAAGAAATGTTTCTGTTAAATCAGT
AATTTAATTCAACAATCAATAAAAGTTATTAAATATATAA
GGATAAATTTAAAAACTATAGAAACAAATGTAATATGCCA
CTTGAAACAAAGCAAATTATAAATTCTAGTAAAGTTATTA
AACTATCTAATAAAGTATGCAAAATAAATGATCAAATAAA
TTATGAACTTATTTATATAAATCTATATAATATAAATATA
ATTATAATTTAAATGACAAATTATTAAATTATCTAATAAA
TTATGTAAAAGGCATAATGAGTTTTTAAGTTGTTTCTATT
TATTAAATGCTTCAACTTTGCCAAAAGCTGTTTACAAACC
TCCATGGATTGAAGGTAATCAAAAATTAATAAAAACTAAT
TCATTAAATATGGTACTCCATAAGGAACAAGAGGCCCATC
CAGCCCCTAGCTGTCCCAGTCTTGCTTCCAAGATGCCACA
TATTTGAGGAAGGCCATCTTGGCTCAGTAAGCCTACCAAC
TGATTACAAACCCATAGGTAAGTGCAGCCAACACCACTTG
GAACAGAGACAAGTGCCCAGCTGAGCCCATTTCATAGTGC
AGAATTATGAGCAAAAAAGGGTGGCGGTTGTTTTAAACAA
CTAAAATTGGAGCAACTAAAATAACTTTTGCAGTTATCTA
CTGCTGCATAGTAGCCATTAAAATACCAATGTCTATATTA
AGCATACATTGCATTCTAGATTTATGGTCTCACTTGTTAA
TAATAAATATTATTGTGCAGCAAAAGATAACTGCAAAAGT
TCTTTATTCCCCAAGTGACCTTTTATCTGATACCTGTATT
GTTTATACAGGTACACCTAGGATGTTCTGTAAGATCGGTT
GCAGATCACTGCAATAAAGTGGAGTCACATGAATTTTTTG
GTTTCCCAGGGCATATAAGTTATGTTTATACTATACTGTG
GTCCATTCAATGTGCAATAGCATTCAGTCTAAAATAATAA
TGTACAAACCTTAATTTGAAAATGCTTTATTGCTAAAAAA
TGCTAACGGTCATCTGAGACTTCAGCAAGTCTTAATCTTT
TTGCTGGTGGCGGGTCTTGCCTCCGTGTTGATGGCTGTTG
ACTGATCAATGTGATGGTTGCTGAAGGTTGGGGTGGCTGT
GTCAGTTTCCTAAAATAAGACAACAATGAAGTTTGCCACC
TCAATTGACTCTTCCTTTCATGAAAGATCTCTTGGTAGCA
TGCAGTGCTGTTTGATAGCATTTTGCCCATAGTAGAACTT
CTTTCAAAATTGGGGCCAATTCTTTCATACCCTGCCACTA
CTTTATTAACTAAGTTTATATAATATTGTAAATATTTGTT
GTCAGTTCAATGATGTTCATAGCGTCTTCACCAGGAGTAG
ATTTCATCTCAAGAAACCACTTTCTTTGCTCATCCATAAG
AAGCAACTCCTTAAACATTCAAATTTGATCATGAGATTGC
AGCAATTGTCTCCCATCTCCAGGCTCCACTTCTGATTCTA
GTTCTCTTGCTATTTCCACCACATCTGCAGTCAATTCCTC
CACTGAAGTCTTGAACCCCTCAAAGTCATCCATGAAGGAT
GCAATAAACTTCTTCCAAATTTCTGTTAATGTGGATATTT
CGGCCTCCTCACATGAATTACATATGTTCTTAATGGCATC
TTAGAGTGGTGAATCCGTTCCAGGAAGTTTCTGCATGGCA
AAAACAAACTATTTTTCCTTCTGCTCTCACACTACGATGT
TGGGGTGGGGGTTCCCCACACCAAGCAAGCAATCAGTTCT
TCAGTGGACTCTGGCTGGGTGTCCTTCAATTCAATTCTGA
GACTATGTACCTGATATGGCGTCAGATCCCACAGGTTGAG
GGCTCAGTCCCCACCCCCCGCTTCTGATGCCAATTACAAA
CCCCAGGTCGTTTTACCTGTGTTTCTGACTGACCAGCTAA
AAATCAGGGCTCCTATGACTCCTTTCCTTGGAGTAGATTA
ATTTGCTAGAGCAGCTCACAGAACTCAGGGAAACACTTAT
TTGTATTTACCAGTTTATTATAAAGGATATGACAAAGGAT
ACAGATGAAGAGATGCACAGGGAAGGTTTAGGGGAAGGGA
TGGGGAGCTTCCATGCCCTCCATGGACACATCACCCTCTA
GGACCCTCCACAGGTTGAGCTGTCTGGAAGCTTTCTGTAC
CCTCTGCCCCATACTCTGGGCCTTTTATAAAGATTTCTTT
GGGTTGGCATGACTGAAGCATGGACAACCATGTAGAAATG
TGATTGGAGCAAAAGAGGATAATTTCATATTAATAGACTG
AACAGGGAAACCTAGCAAGGCCTGTCTGTTCAGATTCTTC
TTGATCTTTCTGAGCAACATTCCTTCCTCCAGGGTCTGGG
ATCCCTTCTGAAATGGAGGTCTCGTAATCCACAATTAGAC
AAGGTAGGTCAGAGAATTTCTTTATGGCCAGCTCCAAGAC
AGAAAGGTTGGGGAGATCTCTCCTTTGAAGAAAAAAAGGA
GCAGGTGAAAGGAGAGCAGAAGGTCAGATAGAGATTCTGT
TTTTTTTGGTTTGGTTGGTTTTTTTTGTTTGTTTGTTTTT
TTTTTTTCAGACGGAGCTTCGTCCTTTTCGCCCAGGCTGG
AGTGCAATGGTGTGATCTCAGCTCACTGCAACCTCCACCT
CTGGGTTCAAGCAATTCTCCTGCTTCAGCCTCCCCAGTAG
CTGGGATTACAGGCATGCAGCACCACACCTGGCTAATTTT
GTATTTTTAGCAGAGATGGGGTTTCACCATGTTGGCCAGG
CCGGTCTTGAACTCCCAACCTCAGGTGATCCACTCACCTT
GGTCTCCCAAAGTGCTGGGATTACAGGTGTGAGCCACCAC
ACCCGGCGAAGATTCTGTGTTTTGATGCCTGCTTCTGTGG
CCTAAAGTGCCCCAACATTATAACAAAAGACCGTCTCTCA
TCTTTATCACTCCGAGCTGTCCCAAAGCTGCTTTGGGACC
CACGGACAAAAGCCCAAATACTTTAATAAAATACATTCTT
CTTACTTTAGTCATTTGGGAAATAACAAGGGTTCTAGGAG
TTATAAGCCAGGAACCGTAGACAAAAACATACACAAAACA
GTTTTCAATTTACATTGCCCAGATCCATCAGAGGGATCAC
TATCTATGGCGGCCATTACCTTATAAAATGTATGTAATAC
ATAATAAGACTGGAAAGCTGAAAATACTCCTCCATCCGTG
GACTACAGAATGGAAGTGTGCAAGCAGGCACAAAAACAAT
ATTCATATCCTGGTACATCTCCATCAGAACTCTTGGATAA
CTAGGTACATTGTCAATGAGCAGTAATATTTTGAAAGGAA
TCTTTTTTCCTGGGCAGTAGGTCTCAACAGTGGGCTTAAC
ATACTTAGTAAACCATGCTATAAACAAATGTCTGTCACAC
AGGCTTTGTTGTTCCACTTAGAGAGCGCAGGCAGAGTATA
TTTAGCATAATTATAAAGGGCTCTATGATTTTTTGGAATT
GTAAATGAGCATTGGCTTCAACTTAAAGTCAACAATTGCA
TTAGCCCCTAATGAGAGAGTGAGCTTGACTTTGAAGCCAG
GCATTGACTTATCCTCTCTAGCTATGAAAGATGCCTAGAT
GGCATCTCCCAAGAGAAGGCTATTTGTTCTACATTGAAAA
TCTGTTGTTTAGTGTAGCCACCTTCAACAATGATCTTAGC
AAGACCTTCTGGATAACTTGCTGCAGCTTCTCCATCAGCA
CTTGCTGCTTCACCTTGCCCATGTATGTTATGGGGATGGC
TTCTTTCCTTAAACCTTGTAAACCAGTCGCTGCTAGCTTC
AAACTTTTCTTTTGCAACTTCCTCACCTCTCTCAGCCCTC
ACAGAATTGAAGAGAGTTAGCACCTTGCTCTGGGTTAGGT
TTAGCTTAAGGGAATGTGGTGACTGGTTTGATTTTCCATC
TAATGTTCTCCACATCAGCAATAAGGTTGTTTCTCTTATC
ATTTGTGTGTTCACTGGAGTAGTGCTTTTATTTTCCTTCA
AGAACTTCACCTTTGCATTCACAACTTGGCTAACTGACAA
GAGGCCTATTTGGCCCATCTCAGCTTTCAACATGCCTTCC
TCACCAAGCTAAATCATTGCCAGCTTTTGATTTAAAATGA
GGGACATGTGACTCTTCTTTCACTTGACCACTGAGGGGCT
AGTGTAGGGTTATTAATTTGCCTAAATTGAATATTATTGT
GTTTCAGGGAAAAGAAAGGCCCGAGGAGAAGGAGACAGAT
AGGAGAATGGTTAGTTGGTGGAGCAGCGAGAACACACACA
ACATTTATTGATCAACTTTGTCATCTTAGTTAGGCACAAT
TTGTGGTGCCCCAAAACGATTACAACAGTGACATCAAAGA
TCACTGATTATAGACCAGGCACGGTGGCTCATACCTGTAT
TCCCAGCACCCTGGGAGGCCGAGGTGGGAGGGTCACTTGA
TCCCATGAGTTTGAGACCAGCCTGGGTGACACAGTGAGAC
TCCGACTCTACAAAAATTTGTAAATTAGCCAGGTATGGTG
GTGCACACCTGTAGTCCCAGCTAATTGCAAGGTTAAGGTG
GGAGGATCACTTGAGTCCAGGAGTTCAAGGCTTCAGTGAG
AGCTGTGATCACATCCCTGCACTCCAGCCTGACAACGAGG
CAAGTTTGAAATATTGTGAGAATTACCAAAATGTGACACA
GAGACATGAGGCAAGCACACGCTGTTGGACAAATGGTGCT
GACAGACTTCTCAACACAAAGTTGTCATGAACCTTCAATT
TGTAAAAAATACAATATCTGCGAGGCACAATGAAGCAAAG
TGCAGTAAAACAATGTGTGCTTATATTTTTATTTTCCGTA
TATTTTGATGTTTATCTTAAAACTCTTTCTGGACAGAGAG
AGACTGCCCCTGCAGCGGCTGGCCTATCTAGTCACATTTC
CTCTATGGGACCCGTACACTACAAGAAGCAATATTCCTCC
GCCTTAGTCATCCCAGAGCCAGGTACCAGGCAACTAGAGA
CCATCTCTAAAGAGCCCAAAGCCTGCCATTTATAATGCAA
ATTGGCCAATCCAAAACTGTTTACGCTGTTCTGCCTTACC
TTTCCGGTGGAAAACCCAGTAAAGGCCATGGCTAGATTTT
CCCTCGCTCTGGCCCTTTCTGCCTCCTGACCTACAATGGT
GCTTTCCCTTGTGGCCCTGTGTGCCACAACTCCTGCTTCC
AGGACCTGTGAGTGTAATAAACTTCCTTTTCCACAGCCTG
CCCCGTGTGGCTGCACCTGACCAACCATCACATAAAATAA
CATAGAACAGTACCCACTACAGACAGGACTCGTGGCTTCT
GGAAAGGGGATGTGTATCATGAAGCTCTTATGGCTTAGCT
AAGATCTGCTCCAGATCCTAAACCTCCATTTGCTCCAGTT
CCCACATCTGCTCCAGCCCCTTCCAGACAAGCCAGGGTGC
AAAGGCTCTGGAGACCAGGTCAAGGTGCAGTGTCCAGGCC
ACCTGGGCCAGGCTTGGGCTCTAGGGCTCACTTGTCCTCA
GGCCGCAGAGCACTTTTCTGTTTTGTTTTATTGTGGCAAA
ATAAATATAACATAAAATTTACCATTTTAAGTGTTTAGTT
CTGTTGCATTAATTACACTTACATTGTTGTGCAACCATCA
CCATCATCCATCTCCAGAACTTTTTCAGCTTCTCAGACTA
AAACTTTGTACCCACTAAACAATAATTCCTCATTTCCCCC
TTCTCCCAGCCGTTGGTAACCTGGTAACCTTTTGCTTTCT
ATCTCTATGAATTTTACTACAATGGATAGGATACCATGTA
AATGGAATAGCACTCTATAATATAATTCAACTCTACCTGT
CTATCTCCCTCTCTAAGCTGGGAGGTTCTTGACATTGGAG
ACTTTTTTATTCATCTTTGGAATTCCCAATACCTCTCCTA
GTGTCTGGCATAAAATAGGTATCCAATAAATATTCCATAA
ATGAGTGAATGCAATTATCAAGGTCTAACTGGTTTTGTAG
ATGACTTTAAACAAGTCTTCCCCAGATGATAAGCAACATG
TAGACAGGGACCGTGCCTACCTTTCATTTATTTACTTTAG
AGCACTTATTACTCAGCAGGCACAATAAACTGAACACAAT
CATTGCCTATAAGGAGCTTGAAATCTAACACAGATGCACG
AAGTCATCTATTACCTTGATAAGAACAGCAACAGAGCAGA
GCAAATGTCTGTGGATGCACCCAGCACAAGGCTCTGGATA
GAGTGTGTGTTCAATGGAAGTACTTTTTCCCTAAATTTGC
TCACTTCCTGTAATGACATTGTCTTATTTTTATTTTTTTT
TAATTAACAACAATTGTACCCATTTGTGGGGTACATATGT
TGTTTTGATACATCTAATGTATAGTGATCAGATCAGGTAA
TTAGTATAAATATTATCTCAAATATTTATCATTTCTTTGT
GTTAGGAACATTTATTGTCAATGGAGGTATTTTTAGCTGA
ACTGAATTAGATGACAAGCTAGTTAGGAAGCTTTGAGCTT
CCCACTTTCAAGCTGTGTGACTTTAGGCAAGCCACTTAAT
TTCTCTTTGCTCTGCAGATGTGTAGCAGTTATGACCTAAA
AACCAGGTATAGGCCAGCTTGGCCTGTGTGGACTGGACGC
AACAAATCAGCAAGTCATGTCTTTGCCTAAGAAGTAACAG
AGTGGATAGCTGAGCATGGTGGCACATGCCTGTGGTCCCA
GCTATTCAGGAGGCTGAGCCCCGAGGATAGCTTGAGCCTG
GGAGGTGGAGCTTGAGATCTCAGTGAGCTGAGATCATGCC
ACTGCACTCCAGCCTGGGCAACAGAATGAGACCCTGTCTC
AAAAAAAAAAAAAAAAAAGTTAAAAAAAAAGAAGTAACAT
GGCTGATCTGGGGATGGGAATCGGGGAGAACTTCTAGCCA
CAGAACTGACCATTTCAGAGAGTCCTCAGGCCAGGGAAAC
AGAGTAATGGGATGCAGCTTCCTGCTTGCATTTCCCACTC
ATCTAAATATCATCTTCCCACCAATGAAAATTAAGTGATT
TTCCTATTATTAGCACCACTAAACAGGCACAGTAAACAGA
TCACAATAAGCCTTTGTTAGAAACTCCCCATTTAGTTCTG
GGCCCTGGCTCCTTCCACACCTAGAGATGTATCATCTATT
TTCACAGTACTGCTTAAGAAGCAGGTATCGTTCAGGGGAA
TCGTCCTCCTCAGAACCTGTGGAACTTGAGTAGGGGAGCT
TCCTGGTGCATGCCAAATGCCCACATCCTCCCAAATTCAG
CTGTCAAAACTAGATCCCCAGTTCTGCCCTCTGCCCTTCT
AAAGCATAGGTAGTCAATAGACAGGGCTGAGCATGATAAC
TTTGTGATGCCATTTTTTTTTTCTGATTTGCTAATTCCAA
TAGGAAAATTAAAGTCCTGAGCTTTCCCATCAGATATGAA
ATATATTCCTGCTCTTCCATCAGCCATGAGCGGGTGTACC
ATTTTTCATTATTGTTTCAGGCATCCTGCAGAAAAGCTGA
GGCTACTAAGTTGAACCCTATAGCTAACAAGTACACAACT
CACAAGATTGATGTCAAATCTAATATTACAGTCTGCATAT
TACTGCTGTGATTTCCCTTCTTTTTCTTTTTTTTTTAATT
CATGTTTTAATTTCTTTCCACATATACATCAAAATCACTT
ATAACATGAATCCTTCTAGTAGTTCCCCCAGTGGTATAAA
AGCAGGATTTTACTGTATTACGTAGGTGCACATGTTTCAT
AATCTTCTAAGTTTATTGATTGAAGCTGAAAGCTGCAGCT
AGATCATTCCTCAGAGTGCCTCTAGGGAGTGTTACATTAG
AAAGATAACAGCAGGCTTGTAAATTAGTACAGTTTACCAA
CCCACAAACATTTGTCACCTCTCCCCTCTTCACAAGAGAA
AATAAGCAGTCTTTCCTCAGCACCTCCTGCCTCATGATTT
GTTTGGCATAAATTGCTACCTGCCTTGTGGCTGGGCAGTT
AGCTAATTTATTTATTTATTTATTTTAATTTTTTATTATT
ATTATACTTTAAGTTCTAGGGTACATGTGCATAATGTGCA
GGTTTGTTACATATGTATACTTGTGCCATGTTGCTGTGCT
GCACCCATCAACTCGTCAGCACCCATCAACTCGTCATTTA
CATCAGGTATAACTCCCAATGCAATCCCTCCCCTCCCCCG
CCCATGATAGGCCCCGTGTGTGATGTTCCCTTCCTGAGTC
CAAGTGATCTCATTGTTCAGTTCCCACCTATGAGTGAGAA
CATGCGTGTTTGGTTTTCTGTTCTTGTGATAGTTTGCTAA
GAATGATGGTTTCCAGCTGCATCCATGTCCCTACAAAGGA
CACAAACTCATCCTTTTTTATGGCTGCATAGTATTCCATG
GTGTATATGTGCCACATTTTCTTAATCCAGTCTGTCACTG
ATGGACATTTGGGTTGATTCCAAGTCTTTGCTATTGTGAA
TAGTGCTGCAATAAACATACGTGTGCATGTGTCTTTATAG
CAGCATGATTTATAATCCTTTGGGTATATACCCAGTAATG
GGATGGCTGGGTCATATGGTACATCTAGTTCTAGATCCTT
GAGGAATCGCCATACTGTTTTCCATAATGGTTGAACTAGT
TTACAATCCCACCAACAGTGTAAAAGTGTTCCTATTTCTC
CACATCCTCTCCAGCACCTGTTGTTTCCTGACTTTTTAAT
GATTGCCATTCTAACTGGTGTGAGATGGTATCTCATTGTG
GTTTTGATTTGCATTTCTCTGATGGCCAGTGATGATGAGC
ATTTTTCATGTGTCTGTTGGCTGTATGAATGTCTTCTTTT
GAGAAATGTCTGTTCATATCCTTTGCCCACTTTTTGATGG
GGTTGTTTGTTTTTCTTGTAAATTTGTTTGAGTTCTTTGT
AGGTTCTGGATATTAGCCCTTTGTCAGATGAGTAGATTGC
AAAAATTTTCTCCCATTCTGTAGGTTGCCTGTTCACTCTG
ATGGTAGTTTCTTTTGCTGTGCAGAAGCTCTTTAGTTTAA
TGAGATCCCATTTGTCAATTTTGGCTTTTGCTGCCATTGC
TTTTGGTGTTTTAGACATGAAGTCTTTGCCCATGCCTATG
TCCTGAATGGTACTACCTAGGTTTTCCTCTAGGGTTTTTA
TGGTATTAGGTCTAACATTTAAGTCTCTAATCCATCTTGA
ATTAATTTTCGTATAAGGAGTAAGGAAAGGATCCAGTTTC
AGCTTTCTACTTATGGCTAGCCAATTTTCCCAGCACCATT
TATTAAATAGGAATCCTTTCCCCATTTCTTGTTTCTCTCA
GGTTTGTCAAAGATCAGATGGCTGTAGATGTGTGGTATTA
TTTCTGAGGACTCTGTTCTGTTCCATTGGTCTATATCTCT
GTTTTGGTACCAGTACCATGCTGTTTTGGTTACTGTAGCC
TTGTAGTATAGTTTGAAGTCAGGTAGCGTGATGCCTCCAG
CTTTGTTCTTTTGACTTAGGATTGTCTTGGAGATGCGGGC
TCTTTTTGGTTCCATATGAACTTTAAAGCAGTTTTTCCAA
TTCTGTGAAGAAACTCATTGGTAGCTTGATGGGGATGGCA
TTGAATCTATAAATTACCTTGGGCAGTATGGCCATTTTCA
CGATATTGATTCTTCCTATCCATGAGCATGGTATGTTCTT
CCATTTGTTTGTGTCCTCTTTATTTCACTGAGCAGTGGTT
TGTAGTTCTCCTTGAAGAGGTCCTTTACATCCCTTGTAAG
TTGGATTCCTAGGTATTTTATTCTCTTTGAAGCAATTGTG
AATGGAAGTTCATTCCTGATTTGGCTCTCTGTTTGTCTGT
TACTGGTGTATAAGAATGCTTGTGATTTTTGCACATTAAT
TTTGTATCCTGAGACTTTGCTGAAGTTGCTTATCAGCTTA
AGGAGATTTTGGGCTGAGACAATGGGATTTTCTAAATATA
CAATCATGTCATCTGCAAACAGGGACAATTTGACTTCTTC
TTTTCCTAACTGAATACCCTTGATTTCTTTCTCTTGCCTG
ATTGCCCTAGCCAGAACTTCCAACACTATGTTGAATAGGA
GTGGTGAGAGAGGGCATCCCTGTCTTGTGCCAGTTTTCAA
AGGGAATTTTTCCAGTTTTTGCCCATTCAGTATGATACTG
GCTGTGGGTTTGTCATAAATAGCTCTTATTATTTTGAGGT
ACGTTCCATCAATACCGAATTTATTGAGCGTTTTTAGCAT
GAATTCCCTTCCTTTTTCTACCTCTTAGGCACTGCCTTCA
ATATGTCCGAGAGTGCCCTCTCTGCTCATTGAGCTCTGCT
CTCTTGACTTTTACTCCTCTAAGCTCGACCAGAATCTCAG
CTTTTAAAAGCTGTGAGGTGCTTAATTATTCCATTTTTCT
CAGTTCATGTAAAGGATGCCTAAAACAGTTATAAAGATCT
GTCTGTGCACATATATGTATGCACACACACACATATACAC
ATACACACACACCATATGCACACATATATACACACACATA
CATACACACACACATACACACACACACACACACACACACG
GAATGAAGAAGCTTTCACATCAGGACAAAAAAAAGTCCTG
GCTATGTCATCTGAATGAGCATCAGATGTCAACATGACCC
TACCACAGCAACAGCCACTCTTTATGTGTCCCACAAAAGC
GGTTTATAAATAGCGGCTATTAATAATCTATGTTGATTGC
TTCCTGGTATCAGACCTTGTGCAAGCACTTGCCTTGCACT
CTTTTTTAATTCTCACACTCTGCAACATGGGTATTATCAT
CCCTATTTTACCAATGAGAAAACGATAACTCAGACAGATC
AGGCACCAATGTCATACAATAAATAGCAGAGTCAGCTAGC
AGTCATGCCCAAATCTATCTGCCTCTAAAGCCTGAGTTCT
AAACCTCCCTCCCTGTACCCCAGAGGTGGAGGCCTAGGGA
TGCTGGCGTCCTGGAGAGAGGTAAAAGGAACCTGACAGCT
TAAGCCTCTGAGAATAAAAATGGGCTGTTTTACAGTATAG
TATCTGAAACCTATAAAACCACAAGTCCTCCAGTTGGCAT
CATTCTCCAACTTTTGTGTCTTGGTGTTTAGGGAAGGAGC
AGTTGCCAAGAGAGCTGGGCCTGATCAGTCTGTGGTCTCT
CTTTATCATGTAAATGGGCCTCCAAGAAACTCATCTCTTC
AGTGAGACCAAGCTCTTCTCAGCTGCCAGTTGTAAGACCC
AGAAGTACATAGAGAAGTTGAATAACTTTGCCAAAGACAC
ACAGCTAGTAAACAGTGGGGTTAGGATTCAAACCCAGGGA
GTCCCACTGAAGAGCTGGTTCTCAAACTTTGCACTTCACA
AAGGAGCCAATGCAGAATATAAATGACTTCCCAGTACTGA
AAGAATGGTGGCTGGAATAGAGGAGAAATGTTACAGAGGA
CCTAACCATTCAACCACAGCTAGAAGAACAGGTAGAATTT
AGATATGTGAAGCAGTGCAGGGTGGCAATGTGCATGTTGT
TTTCATTGATCACTGAACAGATCTGCTTAGCAAGAGTGAA
TAATAAGTGAAACTGGAAATATAATTAGAAAGGTAGATCA
GGTAGCCTTGAATGCTAACCTGGATTAAATAAAAACAAGT
TCAAGAGAAGCTTAGATCTACATTTTCCAACTGCCTCCCA
CATCATGTTTCCATATATGTTACTTTAGGGGTGGGAGCTG
TTTCTGAGGCAAGAACCCTGTAAGTCTTACAGGAAAAAGT
AATGTATAAATGAAGCCCCAGAAGTCCCACCAAGCTCTGG
ACACAGAGGTCAGAAATGTAACCAGGACCTATCTCTTGGG
CAGGGGGTGGGGTGGGGAAGAAGGACCAAAGGCATTAGCT
ATGATTTGAATGTGTGTCACCAAAAAGCACATATTAGGAA
CTTAATCCCAAATGCAATAGTGTTGGAAGATGAGACCTAA
GCAGGGTGTTTAGGTCACGAGGGCTCCACTTTCATGAATA
GATTAATGCCGATTATAAAAAGGGCTTGAGGCTGCAAGTT
TGGTCACTTGCCTTCTCTTGAGCGTCCACCTTCTGCCATG
TGATAACACAGCAAGAAGGCCCTCACCACATGCTGGTGCT
ATGCTCTGGGACTTCCTAGCCCCCAGAACTATGAGATAAT
AAATTTCTGTTCTTTATAAATTACCCAGTCTCAAGTATTC
TGATATAGCAGCACAAACAAACTAAGATAACATGGAAAAA
GGAGACTCTCTGGCACACATACACATCCATGCTCAGGTTA
AGATGGAGAGCAGTTACACAAAAAAGGGAGGAAGTTATAG
AGATAAAACAACCCAAAGGAACCAATAAGCCAAAAATCTC
TCATACGGTCATGTAGTGGAATTTGGGCTTTGATCATTCA
TTCACTTATTCAACAAACATTTAATCATGGTCTACTTTAT
GCAAAGTACAGCACTGGCATTTAAAAGTGGATATCAGCCA
GGTCCAATGGCTCACACCTGTAATCCCAGCACTTTGGGAT
GCCAAGGTGGGTGGATCATGAGGTCAGGAGTTTGAGACCA
GCCTGGCCAACATAGTGAAACCCCGTATCTACTAAAATTA
CAAAAATTAGCCAGGCCTGGTGGCTAATGCCTGTAATCCC
AGCTACTCGGGAGGCTGAGGCAGGAGAATCACTTGAACTC
AGAGGCAGAGGTTGCAGTGAGCCAAGGTTGTGCCACTGCA
CTCCAGCCTGGGTGACAGAGTGAAACTCCATCTCAAAAAA
AAAAAAAAAAAAAAAGTGGATATCCTCATGAACTGGTAAC
TCTCAAACCGCCAAGCAAAACAGTAAGATTCCACTGGTAA
GCCTCCTCTTTAGAGGAGATGGAGAACCCCCTGCATGCCC
TGGGCTCCACTTTTCCTTTCTCAATCCCATGCTGCAAGTG
AGCTACTGAGTGACCCAAAGAGCACTCAAAGAAGTGCTCT
CACTAAGTCAAAGAAGTCCTTTCCCTGGGGCTGGGGAGTT
GTGTGTATATTTTGGATTAGAAATCTTTTCTTCTCATCAA
AAGTTGAGTGTGGACAGAAATATCACATTAAGCTGTAGAG
CAGCCTTCAGAGATAAAGGTGTCCCAATGTCAACAATTCA
TGCAAAAAGCAGCCCCAGCCAAAACCCCTAGGAGTCAGCT
TTGAAAAGAGGCTGCAGGCTGCAACTCACCCAGAACAATA
TCAATTTTGCCTGCACATAGAAAAGTGCATGACTTACCTT
CATTTAGCCCCACATTCCCTCTCATCTGAGAAGACTAAAC
CATTATTTTGATTCAGAATGTAGACTTATTATAAAAATGA
TGCTGTGTGTTTCTATAATGTGTTAAATCTTCAAAGTGCC
TCACATTCATGGTAAGGACAGGAAGTGAGCATGGAGACAT
TGGGAATTCAACAGTCTTTTGTGGCAGGGTCTGGGAATAG
CAATGTGGTGCATTTCTGTGCCTGTGAATCACTCAGCTGC
CTTACTATCCAGGCAGAGGTCAGGCAAAAGCAGATCCAAA
CTTAGAAAGTTTCAACTCATGCATTACAGGTTTTCTTAAC
AGCAATAACGGTGCTCACTTAGCCACTTTGATCTCCAGAG
CTCAGACTCCTCAATCCATTCTCACAGGGATCTGGGAAGT
GGATAGATGTCATGATTCTCAGTAAAATGGCTCCCAGAAA
AGGGGGCCAGGAAGAAGGTAGTGGCTTGGACCACGGCTTA
ATGCTAATCACCTCCAGACTTAAGAACAGAAACTTTGAAG
GCCAGCCTTTACTCCCACAGCAGGTTCCAAAGCCTAAGAA
GCTGGCCCTTATTATCCAAAGTCTTTTTTTAACTCCTAGA
ATCAGCACCATCAAGTCGGAGCTAAGAAATAAGTAAGTGT
TGCCTAGTGCTGCCAGCAAAATGAAAAAAGTGCAAAAATC
CAGCTAATTACTCAGGACATGTTGGCAGACATCTCTGCTT
GTCAGATTCCTGGTTGTCTGAATGGTTATTTACATCTGAA
TTAATTTACACTGTGGGAACTTAAATGTTTTTTTTGTTTT
GTTTTGTTTTGTTTTGTTTTTTAAGTAGTGGCAAAGATCC
TACCAGAAACTATGCTGTTTCCAAAAACGTCCTCTTCCTC
CTTGACTTATTCGTGGGCATAGGACACTCTGCCATTGGCC
ATGACTCTTGTGCTTGGGAAGATCCTAAATGGGAATTCTT
ACCCAGACATCACCATTGGAGCCCCTGCCATCCTCCTTGC
TCCATGACCTGAGCCCACTCCATCGACCTCACACTCCTGT
TGTATGCATGTCTGAGGCAAAGGCCCTAAGAAAATCCAGA
CAGCCTTTAAAGTATAAAAGAAAGATATTGACAGAAAATT
TTAAAAATTATTTATACACTCTGAATTTTTTCATTCATTC
AACAAATATTCAGTGAGATGACACTGTGTATTAGGATTGT
CCTATTAGGTCTTGCAGGCACAGATATCCAAATACGTGTT
GAAAGATAGTTGATGTCATCTCTACCCACAAGAGGCTAAC
AGTTCAAGGGAGGGAACAACTATGGGGATGGGTGGAAACA
CAACAGAATATAGCAAATATCTAGGAATGGGGTGAGATGG
GAGTTGACATTTAGATACTGTAACTAAAATGGCAAAAACT
AGAAATGCATTTCCATGACTGGTATCTTGCAATGAATTCT
TCGTTAGTTTTTAGGTGTTTTTTTTTTTTTTTTTTTTTTT
TTATTGAGACAGGGTCTCGTGCTGTCACCCAGGCTGAAAT
GCAATGGTGCGATCACAGCTCACTATGGCCTTGACCTCCT
GGCTCAAGCAATCCTCCCGCCTTGACCTCCTGAGTAGCTG
GGACTACAGGCTCACACCACCATGCCTGGCTATTTTTTTA
AAACTTTTTTTGTAGAGATGTAGTGTAATCCACTATGCCT
GGCCTGTGATCAATCCTTAATGACAACACACACATACACA
CACCACATAGATCTTAAATTTTTCAATAAAAAGTAGCCCA
GGCTCTTCTAGGTTAGAAATACCTCTTTCAGGTAAACATG
CACTCATTTTCCAAGGTCAAATTCTCTATCTGATGTGCTT
TCCCTTCCCAAAGAAACTCTGGCCAGATACCTGCTTCCTT
CCCAAGAGGGTACCTGGGTGCAGGTGGCAACTTTCTACCT
TGATGGCATCAAACATGAATTCTGTGGTCCACACACTGTC
CCCTGGCTTCTACTGGGTTGCTTCTGGTCTCATCTGGACA
CTGATATCCTACTGCAGGGTCCAGCTGATCTGTCTTGGTG
TCTTGATGTTCTGGGATGCTGTGTTGACCCCAAAAGCTGT
AGTTCTGAAGTCCTGGATCTCTGGTTCCCCTCCTGAACCC
TGACTCTTCACTATTGCCTGCTCCTTCAGCATACCTGCAT
TCTCACTCAGGCCTGTGTAAATTCTGAATCCCAAAGGCAG
AGCGCATGGGTACGGGCAACCAGGCACATGACCCAAAGTT
CCAGCACTGCCCTGCTGCTTCCACATGATTTTCACTTGCT
AGGGCTGTTGCAACAAACTACCACTAACTGGGTGGCTCCA
AACAACAGAACTTTATTCTCCCTCCCATTGTTCTGGAGGA
TGGAAGTCTAAAACCAAGGTGTAGCAGGGCCATGCTCCCC
TCCAAGTCTTTAGAAGAGAATCTTTCCTCACCTCTTCCAA
TGTCTAGTAGCTCTCCAGTTTCCTTAGCCTGTGGCAGCAT
CACTCCAATCTCTGCCTCCATCTGCCCATGGCCTTCTTTT
CTGAGTCTCTGAGTGTCCTCTCCTCTTCTTATAAGGACAC
CAGTCATTGGATTTAGGGCGTACCCTGAATCCAGTATGAT
TTTATCTCAAGATTCTTAACTAATTACATCTGCAAAGACC
CTATTTCCAAATAAGGTTACATTCTGAGGTTCCAGATGAA
CACAAATTTGGGGACACTGTTCAACCTACTATACACATCA
TGCTGAGACAATGGTCCTGCCAAATCCAGACTTTCTCTAA
GGCTCAAAGTCTCCCAGGGAAGCAAACTACTGGCCTGATA
TGGTTTGGCTGTGTCCCCACCCAAATCTCATCTTGAATTT
CCACATGTTGTGGGAAGGTCCCAGCAGGAGGTAATTGAAT
CATGGGGGCAGGTCTTTCCCATGCTGTTCTCACTATAGTG
AATAAGTCTCATTGATCTGATGGTTTTAAAAAGGGAGGTT
TCTCTTGACAAGCTTTGTTCTCTTATCTGCCACCGTGTGT
GACACGCCTTTCACCTTCTACCATGACTGTGAGGCCTCCC
CAGCCACATGGAACCGTAAGTCTATTAAAACTCTTTATTT
TGTAAATTGCCCAGTCTGGGGTATCTCTTTATCAGCAGCA
TGAAAACGGGCTAATACATGGCCCTAAAGTTCCCAAAGTC
CCCAGATCATCTGGTTGTTACCAGGTCCCTTTTCAAGGTT
CAGATCTCATGGGAAGAACCAGATCATTGACATGAAAACT
CCCTTCTCTGTCCCATTTGTTTCTGCAGTACTAGGGGAAG
GAAGTATTTCCTTTTTCCTCCATGATGTCCTGAGTTCTCT
CTTCACTCATGGCTGTTGCCATGTAGGGGGAAATGTGTGT
CTCTAGAAAGTCCTTTTCTCTTTCTATAAAGTCTGGCTTT
CAAGATTAATGCTGGTTATGGATTTTTAAAAATCTAATCT
AGTTTGGAGTTTAAAGCTAAACCATGACCCCTGTGCTATC
TACATCCTCCTTTGAGCCACAGATTCATGTGTATGTGCAG
GAACTGGAGACTTTTAAGAAAAAATGAATAGGCTGGGTGG
CTCATTTAGGTTTGTAATCTCAGCACTTTGAAAGGCCAAA
GTGGGAGGATCACTAGAGCCCAGGAGTTCAAAACCAGCCT
GGGTAACATAGTGAGACCCCCATCTCTACAAAAAAAAATG
TTTTAAAATTATCTAGGTGTGGTGATGTGCCTGTCGTCCT
AGCTACTTGGGAGGTTGAGGCAGGAGGACCGCTTGAGCCC
AGGAGTTCAAGACTGCAGTGACCCATGATTGCACCACTGC
GATCCAGCCTGGGCAATAGAGCAGAGCTCTGTCTCAAAAA
TAAAAAAAAAATAAGAAGAAGAATTTAAAAACTGTGCTTT
GGTTTAATATCACCAGTATATTACTGGGCACATGTAGGAT
ATACCTCCGGAAGCACACATGTGGTCCCTTGAAGAGACTA
TGTCCTATGCATCTTTAGCCACAACATCAGCACAGTGCCT
GGTGGCAGATGCTCATTAAGTGTGTTGAGTGACTGGGGAG
TCTGGAGGGCTTTGTGGTAGAGGAGACGTTAAGACAGGCC
TCGAAAAATAAGTGAGTAGGATTTTGATCTAGGGAAACAG
GCAAGGCAGGCATTATGAACAAAGGGCAAGTGCAAAGGCG
TGGAGGCATGAACAAGAATGACATCTCAGGAATGGTAAGG
AAAAGTAAGTTGCAGCAAACCCTGAAGGACTTGAGTGATG
TGCTGCAGAGCTGGGGTTTCAATGGGAGGGAAATGGAGAG
AGGTGATGCAGGCTGAAAACTGAATGCTCTTCAAGAGCAT
TCCTAAATATGTCCCTTGGTCCTATCCTCATAGACTTAAT
GCTGGCCAACCCACTATGGCATTGCTGATATTCTCATTTT
CTTATCTTACACTAAGTCTGGAGAAAACACTACATAGTCA
GCTAGGCCACAAACTGGAATATTCCAAAGAAACAAATTAT
TTCACAACCAAGAAATGTTTCATTTTTCCAAAATGGTCAA
TGCAAATCAAAATGCTGAATCATGCAGCCAGAAAAAAATA
TATCAAATGATAAATGCATTTCTGCATCAAATTCAAGTTT
TGTCATCCTGATGACTCCAAGTGTGAATATTTTTACCAGT
CTTAGCTCCATAACAAAAAGAATCAGCTTCCCAAAAAGGA
AGGATTTACATCAGCACTTTTTCTCTGTCTTTTAATGAAA
TATTGTCTACTCTGGCATAAAGGATTTGTGATAGAACTGG
TTGTTTATTTTTCTAGTCCCCAAACAAAACTTAAATCCAG
TTTGTTCAAAATCAAGAAGTGCCTTGCTATCTTAAATACT
GCCAGGCATAATATTGTCTCTAAGTCTCTCATTATTCTAA
GGATGTGCAAGGACAAATTAGACCTGGAATGTTTATGGGG
ACTGTACACTTCTCTATGCAATAGAAACTTGAAAATTTCT
CCTTTCTAATGCCTTTGTTCTGTGTATTGTAACTTTCTTT
TAAAGAGCAGAATTGAACAAAAATCAAGCTGAGATTTATA
ATAAGTAGCTTTTAAAACATGAATAATAATAGTGTCAGCA
ATAATGATGTGCAAAAATATCCTTTTTAAAAGTTGTCCAC
TAAGTTCTCAAAGAACTATGCTGTCAGTGAAATTATTTCC
AAAGAAAGGGCTATAAGTGAGGCTAATGCAGTGGTGAGTG
AGTTGCAGAACTTAGCTATGCTAATCTGGAAGATACGACA
GGAAGAGGGGTATGGACAGAACACCACATACATTGGAGCA
GGGACTGGTCTAACATCAATTCATGTCTTGCTTATTCTTG
TATTACAAAGTCTTTCAAATTCAGCTCTTCTTATCCATTT
CCATTGCCACCACCTGAAATCCAAGTTCCATTACATTAAA
AGTAGGCCATTGCAATCACCTCCTATTTCACAGATTTTTA
GCCAGCAAATATAACAAAATTGGCTGAAGAGCTCTTCCAC
CTACAGACTCCATAGGCTCTGCAACAGATCTACTGAATCA
GCGTCTCCAATGGTAGGGGCCCCAGCATTGTTAGTTTAAA
ATGTTCTGCAGGTAAGTCTGAAGTGCATCTCTGATTAGGT
ATCACTAAACCAAACAACTTGGTATCTAAACTCACCCTCC
ACCATAGCTTACCATCCTCTTGCTATCTTCCCTAAACTAT
CTATTTGATGATGTCCAAAATCATCAGAAATTCGTAATAA
TGAACAGGAGAGTTGATAGGTGCCTCTTACCCACTGACCC
CCATATGCAATTCAGATTTTATCCCTCACTCTCACATAGT
TTGGCCAAACTGGTCCACTCTGGTTGATATTTCCCTCATT
GAGCTGGGACTCAGGACATTCCCTCACCTGGCATGGCCCC
CTTCCAAACGCACATTCACACACTGCTCCCTAATACACAC
TCCCAGTCCTTCGAAACTCACTTCAAGTCCTGCCTCCAGA
AAGCTTTCTGTGGTCACTCACGACTCTGTCCATTGCCGCT
GTTCTCTCCATCCTGTGAATTCTTACAGCACTTTGCATGT
GCCTGGGGACAGTAAGTACATAACATGAAGGAGGAGGAAA
TATCTTAGAGCACAGACTCAAGTGGACCCAGAATAACTTC
TTTAAAATGTAATGTTTTTACAAACAGACATGAAAGTTTT
ATCTCCATAATCCATTTATGGAGTCCACTAATGCTCCAGG
AAGATGGTCCATGTATATTCTGAAGCTTCTATAAACCCCC
GGCACATGCTATGTGCCCCAGCAACACATCCGCTCAAGCA
ACATGGCCGAGTACCATGGAGAGAAAGGACTCAACAAAGA
GATCTGAAATAATGAATAGATAAGTGAATCAACGAAGTCA
AATGGTTTTTCCCCTCTATTATTAAGTGCAATTTAGATAC
ATGGCAGCTCCAAATCTCCAAACTTATAGACCTGACCATC
TTAGTATTCAGAAAAACAAAGTCCTCCAGATGGCAGGTCT
CAGCCTCTTTAGAAGGCATTTGGAACACCTTCTGATTCCT
GAATATGCCACTTGGAGTCCCCCACCCTGATTTCAACAGG
CTTCTCAAAATATTTCTTCCAGACTCATACTCCTTCTCTC
CAAGAGGAATTTGGGTGAATAAAGTGTCTTCCATTTCACT
ACATGTACACATAAGAAGGAAATTCTGTGGTGATTGATCC
AGGTGTATTGCACACAGGCTACCGCCCCAGGCACTTCAAG
ATCCATCACCATTATTTTAGATTAAAAATTAGCTGGTAGC
TACATAAGGGAGGAAAAAAAAAAAAAAAAAACACGTTCTG
TTCTTTTCTATCTTTATGTCACATACTTGTCACGGACCAA
CCCTACAAAAGAAAAGCCGAGCCCAGCCACATCTGTCTCT
GCACATAATAAGAAAATGTTTACCTCTAAAATTCTGTTCA
TACACCAACACACTTTAAGGCCTGGCCATTTGTGGCTACT
TATGGATTATAAATAGCAGTTAAAAGAAATAAATAAACCC
AGGAATAGCTGGAGGAGGCACAAAGAAAGGATGAAGGGAA
CCCCAGGCCCTCAGCAAGTCAAAGCCAAACAGCTGAATTG
TATGTAAACATTATGAAAGAAAATGCAAAGGTTGTCAGGA
AGAAGCAGCAGCTTCCCCAGCCCTCCCCACACCCTCTCTG
TCCAATTTTTGTTATCATGATTCTTCCCCTATTTTGTGCA
TGTCCACCCCCCATCACCTGTACAGATAAATGCTTAACGT
CACAACCTCGCGCACACCCAGTCTGATTCCAGAGATGTGA
AAAGGCATCCAGGATATGCAGCTGCAGCTACCTCCTCTCC
AGGCTTCCCAGAGTCCTCCTTATCCCACTGTAATTTAGAT
ATGAAGAGTCTGTCTCTCAAAGTTTAGGTTTATAAGTGAC
TTAAATGTTATCCCCAAAGATCCTTGGCGAAGAAGATGAG
CTAAATATTACCTTAACAAATCATCTTCCGAGAAAAGAAA
AATGATGCCTGTCACCTTTAAAAAGCCAACCAATCAATAA
CAAAATAATGAGATCATAAGAATGACAATTCTTTTTTTTC
TCCCATGATGCCAACTATATGCAATAGCACTGTTTTCAAA
AGAAGCACAATTTACTCCTCTTAAAGGGAGCCCATGAGGA
GGTATCTACTATGCTTTGGGCTCTTCATATTGTATTCTCA
AGAGCACAGAGCAATTTGTTATGTGTCTGATTATTATTTG
CACCACTCAATTAGTCAATACATACAATCAGATTAATCAG
GAGGTAGTAGAAACCTGTGAAAAAGAAACAGGAAAGGAAA
AGGTTTTCAAAAGGGCAGAAGGAAGTAAAAGAACTGATTA
GGAATCACTAAGCAATTATTTCCAGTCCTTTCCCTCCAAT
GATGCCTTTTTTACTTCAAGAAATGTTAGGGTTCTGGTTA
AAGATGGAAGACAACACACTCAGCCTTCAATCTCTTCAAA
AAAACCATCAAAACCACAAAAAGACTTGGGTAAAGTCTAA
ATCCCCAGAACAAAGTGAAAAGGACAAAGACAAGAGCAAC
ATGGTGTGAAAGGCAAATAAAATTTCAGGACCCCAAATTC
ACTATGCCAAAAGGAAAAATTAAGTTTGGAAGCCAAGTCA
CAAAAAACAAACAAAACAATTGCATTTTCTTTTGTTCCTA
AACTGATAGCCACAGATAGAGGCCATATGTCTCCACCAGG
GGCCTCCCTCACCCTGACAATGTAAATTAACAACTTATCC
TCATGGTATGGGACAAGAGGAGACTAGAGATTGTCCCCAC
CTACCCCAAGATGAATGCATATTTGACTGCTTTCTCTACT
CCATGTTTATCTTATGTAAAGTGCAGATTCATTAAGCACA
AGGTGAATACATAACTGTTCTCTCTACCCCTCCTTTTTTT
TTTTTTTTTTTTTTTTTTGTGAGACAGAGTCTCGCTCTGT
TATCAGGCTGTGGCCACTGCAACCTCTGACTCCCTGGTTC
AAGTGATTCTCCTGCCTCAGTCTCCCAAGTAGCTAGGATT
ATAGGCATGCGCTACCATGCCCGGCTAATTTTTGTATTTT
TAGTAGAGACAGGGTTCACCATGTTAGCCAGGATAGTCTC
GATCTCCTGACCTCATGATTCACCCACCCTGGGCTCCCAA
AGTGCTGGGATTACAGGCGTGAGCCACCGCATCTGGCCTA
TCCCTCCTTTCGTGTGTAACATATGGATTCACAAGAATGC
GACCTTCTTTTTTTGCTTTGTTCTTTCCCCTCTTGCCCAC
TTTTCCCCTTTAAATATTGAAGCCCTCCAAATCCTCTTCA
GAAAAAGTACAGGCTACAGATCCTACCGTGGCTTATGTCT
CCTTTTCCCAGGCATGTCTTCAACCTTGGCAAAATAAACC
TCTACATTGATGAAGGCCTGTGTCAGATACTTTTTGGTTT
ATAATGGTAATGGAAAACTGGAAAGCAGATGGATGAGTGG
CTGGATCACTGACTTAGAAGGCTGAATCCTAAACCAGCCC
AGGTACCTTTAGGAGTAGGGATGAAAGTGGGGTCCAAATA
TAAGGGGTCTGACTCAAATCTATTTAAGATACAGTTAGAT
ACCTCCCAGCCCGTCATTCCCTCAGCACTTGGCTGAAGAC
TAGATGTTTACTCTCTTATTGGGGTAAAATGTCAGGATTC
TAGGCGCAGCTGAGGGTAGGGATAGCATATTAAAAACATG
AGCAAGGAATCTGTTGAAGATTTACAGACTGATTTTGAGA
CACTCCCCCGCAACACGCACCCCAGGCTTATGTTTATTTA
CTCTGTCTTAGTCCGTTTGTGTTGCTAGAAAGGAATACCT
GAGGCTGGGTATAAAGAAAAAAAAAGGAGGGTCTTATTTG
ACTCACAATTCTGCTGGCTGGAAGACTGGACATCTGGTGA
GAGCCTCACGCTGCTTCCAATCATGGCAAATGGCAAACGG
GAGCTGGTCTATGCAGAGCTCATGTGGCCAGAGAGGAAGG
AAGAGGGAGTGGGGGAAAGGTGCCAGGCTGTTTTTAACAA
CCAGCTCTCTTAGGAACTAACAGAGCAAGAACTCATTCGT
TACCATGAGGACAACACCAATCCCTTCCTGAGAGATCCAC
CCTCATGACCCAAACATCTCCCATTAGACTCCACCTCCAG
CACTGGTGATCAAATTTCAGCATGAGGTTTGTAGGGGTCA
AATATCTAAACCATAGTACACTCAGTTCCTAGACATTGTC
AGCCAGACTTTTACCCTCTAGATGGAACACTGGAAGAGCC
TTCCTTGCAGAATCAGATCCAAAACAAATGACCTAGAGAT
ATTGACATAGAGAGATTTGTCAAAGAAGTTCTTCAGCCAG
TCCAGCCTAGTAAAGCCCACATTTGACGTCACACCCAACA
CGCTCAGAGTTTCCAATGGACTCCATGGAGACACCACTCA
AATACAAAGGGCATAGACTCATTGGGGACATTTGAGGAAA
ACCTTTACAATGAAAGACAGAGGCCAAAATAAGTAAGCAG
AAAACAGCAACTTGGAGGAAACAGAGCTTATGAAAATATA
AAAAGGAACCTCAAAAATGGCGTTGACAAGATGAATATCC
CAAGGGCAAGAAGTTAAAATGGAAGAAATCACTCAGAAAT
AGAGCCAAAGGCAGAGATGGAAAATAGAGAAAAAAAAATA
AGAAAACAAAAACACGATCAGTTCAGGAGGTCCAATATCT
AAACAAAAAATTTCAATAGAGTTGTTCTCTACTCTCTACA
TGAAAAAGAAGAAATCGACAAAGAAATAATTGAGATATCC
CAGGATGGAAAATATGTTTCCAGATTGAAAGGGCCCTCTG
AACTCTCACCACAACAGATGAAAATACAAAAATACTCTGT
GAAACTTTAGACAACTAAAGAGAAAATCCTACAAGCTTTC
AGAAAGAGGAGAAAGAGAGAGAAGGAGTTTCAACAAAAGT
ATAACGAATCAGAAAAGACACTGAATTTCTTAGCAGCAAC
ATTGGAAACTAAGAAGGTAATGAGGCAGAGAAAGTGTTTT
CTAATCCAAAATTTTATACAGTCAAACTGTAATTAAGTGT
GTAGGCAGAATAAAGACATTTTTAGATATGCAAGATCTCA
AAACACTTCTCATGCAACCTTTATCAGGGAGATACTAGGT
ACTAGTACCTCCACCAAATAATAGTACCAGTCGCCAAAAT
GAGACTCACTAAGAAAGAGAAAGACAATGGATACGGGACA
CAGGGGATCAAAAACAAGGGAGCAAAGGGAATTTCTAGGA
TAATGGTGAAAGAAACCCTTAAGATGGCAGCTGTGCAGTA
GGCATAGAGCATAACTAGCCCAGCCTGGATCAAGTCAGAA
GGTGCTGGAATCATCAAGAAGACGAAATTGTTGGAAATAC
CTAATGCGTTTAAGTACTGAAGACAGATTTATATCTTGGG
AGCAAGTTAGGGGAATAAATTAGTAGTAAGCACAAAGAGA
GCTAATCACCAAACAGAAAAGGCAAATGTTTTACTTTTTA
TTTTACCAGTTGGAATAGCATTTTGTTGTCATCATTGTTG
TTGTTTTTATTTTTTAAATTTTTATTTCAATAGTTTTGGG
GGAAGAGGTGGTATTTGGGTACATGGAAAAGTTCTTTAGT
GGTGATTTCTGAGACTTTGGTCCACCCTTCATCCAAGCAG
TGTACACTGTACCCAATATGCAGTCTTTTATCCTTCACCT
CCCTGCCACCGTTCCCTGTAAGCTTCTGCTTATAAGTGAG
AACATAGGATGTTTGATTTTCCATTCCTGAGTTACTTCAC
TTAGAATAATAGTCTCCAACTCCATCCAGGTTGCTTTGAA
TGCCATTATTTTGTTCCTTTTTATGGCTAAGTAGTATTTC
ATGGTATATGTATTTCATATGCATACACTACATTTTCTTT
ATCCATTTGTTGGTTGATGAGTATTTAGGCTGGTTCCACA
TTTTTACAATTGTGAATTATGCTGCTATAAACCTGCACGT
GCAAGTGTCTTTTTCATATAATGAGTTATTTTCCTCTGTG
TAGATATCCAGTAGTGGGATTGCTGGATCAAACAATAGTT
CTATAATACTTTTAGCTCTTTAAAAAATCTCCATACTGTT
TTCCGTAGTGGTTGTACTAGTTTACATTCCCACCAGCAGT
ATAAAAGTGTTCCCCTTTCACCACATCCATGCCAATATCT
GTTGTTGTGTTTTTTTTAATCATGGCCATTCTTGCAGCAG
TAAGGTGGTTTTGCATTGTGATTTTGATTTGCATTTCCCT
GATAATTAGAGATGCTGAGCATTTTTTCATGTTGGACATT
AGTATATATATACATTTTTTTTTATAATTGTCTATTCATG
TCCTTTGCCCACTTTTTGATGGCATTAATTGGTTTCTTCT
TGCTGATTTGTTTGAGTTCCTTGTAGATTCTGGATATTAG
TCCTTTCTCAGATGCACAGTTTGTGAATATTTTCTCCCAC
TCTGTTAGTTGTCTGTTTACTCTGTTGATTATTTCTTTTG
CTGTGCAGCAACTTTCTAGTTTAATTAGGTCCCATCTATT
TATCTTTGTTTTTATTACATTTGCTTTTGGGTTCATAAAG
TCCTTGCCTAAGCCAATGTCTAGAAGAGTTTTTCCAGTAC
TGTCATAAAGAATTTTTGTGACTTTGGGTATTATATTTAA
GTCTCTATCTATCTTAAGTTGATTTTTGTATAAGGTAAGA
AATGAGGATACAGTTTCATTCTTCTACATGTGGCTTGCCA
ATTATCCCAGCACTATTTGTTGAATAGGGTGTAGTTTGTC
CCACTTTATATTTTTGTTTTGCTGAAGATCAGTTGGCTGT
ATTTGGCTTTATTTCTGGGTTCTCTTTTCTATTCCATTGG
TCTACATGCCCATTTTTACACCAGTATCATGTTGTTTCAG
TAACAATAGCTTTGTAGGATAGTTTGAAGTCAGGTAATGT
GTGATGCCTCTAGATTTGTTTTTGGGTTTTGTGGGGTTTA
TTTTTGCTTACTTACTCTTGCTTTCACTATGTGGGCTCTA
GAAAAGGCAAATATTACCTTCAGAAAAAACAAAAGGCTTT
ACAGGAAAGAAATAGTAATCATAGTATACTAAATGGCTCA
GTTGTGAATAGCACCTACATAGGTCATAAGAATGCAAACA
CTGAATGTTAACTAACCACATGTGAAAGTGAAGTGTATAA
AGAAAACTGAAACCCTCTCTTCCTTAGTGGGAAATAAGTA
GATTATTCCTACTATAAAAAAAAGTCAAGAAAGAGCAAGA
TAAGGTTGTTATTTAGAGATATGTAGGTAAATTCCAAAAA
AGTATAAGTACTTCTGAAGGGCAGGAAATGGAGGGCAAAC
TTGGGAATGGAAGGGGAACTCCCATCAAGCTCTTCACTTT
TACTATTTGACTCTTTAAACTATGTAGATATATAACTTTT
TTTTTAAAGAAACTATTTTTAAAGTAAAAAGAAAGTTTAT
GGATATCCCCATGTATATTGACTGTCTCTTAGCTGAGAAA
GAACATGATAAAAGCCACACTTTAAAATATATTTGAACTT
CCTTACTCAGAGAAGCATTTACATACATTAGAAAAATAGT
AGATTCACGTAAGTACAAAACACATAATTGATTCATGCCT
AAGCAGTGCTCAGTATGTGTATGGATTTCCTCTCCCTATA
AGGTTTAGTAATTAAGAGACTTAACCTACCTAAACCTCAG
TTTACCATAAACGTTACCAAGAATGGATGCAGTTGTTCAT
CTGCTCTTTGGATGCTGTGAGATCCATATCTTTTTAAAGT
TCCCTTTTATATGTACTAGCTTGAGTAGGTATCTAACTGT
TGCACCCAAACATGCCCTGAGAAAAATAGTGAAGATATAT
ACACTACTCAAAGTTGTCCAGTTGGCAAGTGATAGAGACA
TCATTTGAAACTAGTACAAAGGCTATTCTACTTTGCTACA
CATTTATAGATCTTCATAATTTTTCTTCAGTGACTGTTTT
TTTCCCCACAAAAAGCACTTTTTATTTGAGACAAAGAGAA
GTCTTACTGAAAGGATTACATTTCCAAGCAGTCAAAACTC
AACTGTTAGTGGCACTATTTTGGCCCAGTAGATTCTGCTT
CTCTTTGGTCAGAAAAGGGTATTCAGGTTGTACTTTCCCC
AGCTGGGCAAAAAGAAGGGCAAAGCAAAGCCACTCTATTT
ACAGGGCTCTTCAGATCCAACATTAAGATAGACACACCCT
CGCTGGCCACTCTACAGGTTGCTGTCCCACTGCTGAGTGA
CACTGGCCATACTATCTTTGCAAGGAAAACAAAATGAGGC
AGGAAACACAGTATAGGTCACTTGGGGACAAGCAGGCATC
CACAGCTTCAAAAATCCTCATGGAAGGGGTAATCGTTGCG
GGAGGCACAGCCCACCAAGGCACAGACCCTCCCATTTCTG
TTGTAGCTGAATAAGGTGGTCATATCCTGGCTGTTCAGTT
TAAAGTCGAAGACCTTAAAGTTCTCAGCAATGTGTTCTGG
TGTCACAGACTTGGGGATCACCACCAAGTTCCTCTACGTG
GGGAACCAGATCAGAACCTGGGCTGTAGTTTTATTATGCT
TGGCTGTGATTTCCTTGATCCTGGGATCCTCCAGGAGGGA
AGGATCCGCAGGCTTGGCCCAGGGCCTGTCAGAAGAGCTG
AGGGGGCTGTAGGCGGTCACCATGATGCCTTTGGACTGAC
AGTACTGGATTAACTTCTCCTGAGTGAGGTACAGGTGGCA
CTCAGTCTGGTTAACCACCTACTTATACTTTAAGTCAGGC
TTGTTTAAGATCCTCTCAACCTGGAGATGGTTGAAGTTGA
AGATGCCAATAGCTTTCATCAGCCCTTCATCTACTAGCTC
TTCCATGCCCGCCCATGTGTCCAGAATGTTGGTGTCACTG
GGAACCACATTACCTGACTGATCCAATGGGAAAATTCCTT
CCCAGACTTGAAGCTTGCTGGCCAACGAATATGGTAGAGG
TCCAGGTAGTCCAGCTTCAGGTCAATGAGCATCTTCTGGA
AGGCTCCTTTCAACAGGCCCTTCTCATGGTACGCTCGCCA
CAGCTTGTTGATGATGAAGAGCTCCTCATGTTTCACTACC
TGCTCCCTGAGCTTCTCCTGAATGGCCACTCCCACCTCAG
TCTTATTCTGGTACACATGGGCACAGTCGATGTGGCAGTA
CCCAACGTCAATGGCCACCTTCACAGCCTCAGTTACCTGG
CCCGGAGGAGACTTCCAGGTGCCTAGCCCCAGGATGGCCA
TCTTGGTGCCGTTGTTGAGCATGAAGTGGCTGACCGTGGC
TGCTGCACTCTCCAGACCTCCGCCCAGAACCATGCACCTC
AGTGACTCTTTAGGTAACTTAATAATATTAAAATAGTTAT
GTCTTTAAGAATGCCTGGTCTAATCAACAATGAAATACTT
ACTGTGACAGTGGAGCCACTTAATAGATTTGGATTTGCAA
AGCCAGTAGGTGGGAGGTTGCTTATTTTCTAATAGGTACT
TGACATGAAGCAGTGGGTGCTTTTATTATGGCTACAGGGA
CCTACCTGATTTTCCCAGCTATGGATAGGTAGAGAGACTG
AGGTAGCATATAGTCTAGTCTACATGCGTTTTATATATAA
ATATACTATTAAAATGTCAAAAATAAACTATATATTTTCT
AATTAGAACATATAAAAAAAATTGACTCATATGTGTAATC
CCAACACCTTGGGAGGCTGAGGTGGGAGGATCCTTGAGCC
CAGGAGTTCAAGACCACTGTGGGCAACACTGTGAGACCCT
GTCTATATAAATATATAATGCTTTTTAAAAAATAAACATA
TGAAAAAGGGAAATACCATTTACAAAAAAAAAAAAAAAGT
AAGGAACTATAAACATCTACATGCAAGTGAATTACCTTCC
TGGTTAATAAGACCTCACTTGCAGCTACCTCTCCTTTACC
TTTTTATCACACATTTCCTACCCTGGGAAAAGGTAGGGAG
ACTACTCCCTTCACAAAGGAAACATGGAAAAAAGACAAAC
AGCTCCCTAAGAATTAGTTTCTCATGCTAGAGTACTGATA
TGGGGTGTTATATTTTCATACAAAAAGCCCTGCTGAATTC
CTCACAAATTAACTCTGGGTTAATTTGCTGAACTACTATT
ACCTAGTTCCACTTAATCTCATTCTAGTTTTCCTTATTCT
GCCTTAGAAAAGGACTTTTCTTGGACTCCCTCATACTGAT
AAGCTAAGTGTCAATAACTTCCAGCCTTATGAAGATCTCT
GAGCACACTGCCTAAATTCCAGCTTAGAGTTCCACAGCAA
AGGCAGGGGCTGAGCTCGGCTTTTCCTCTATGCCTAGTTA
GACCCATTTTCAGCCATCTCCAAAAAAAGGCTGTACCTTG
CAGCTTGTGTTTTAATTACACACTTCCTATATACTCTCTT
CCTAAAGGAAGATTGAATGAAAATAGAGAATAGACAAGCA
ATAAAGAAAATCAACAAAACCAAAAGTTGGTTCTTTGAAA
AGATCAACAAAATTAACAAATCTTTGATGAGACTGACTAA
AAAATCAAGAGAAAAGACTCAAGTTACTAAAATACAAAAC
GATGCTGGGAACATTACTACTGATATTACAGAAATAAAGA
GGATTACAAGACAGTATTATGAACAATTGTATGTCAACAA
TTTTGATTATTGATTCAATCTACTTAATAGTTATAGGTCT
AGTAAAATTTTCCATTTCTTTATTAGTCAGTTTTGCTAGA
TTATGTGTTTCTAGGAATTGTTCATTTCATCCAGGTTATT
TGACGTGTTGCACTCCAGTCTAGGCAGCAGGGCCAGACCC
TGTCTCAAAAACAACAACTACAACAAAAAAACAACTTAGA
AATAAATTTAACGAAGGAAGCAAAAGACTTGTACACTGAA
AACTATGAAACATTGCTGGAAGGTAAAATAAATGAAAAGA
CATCCTTTGTTCATGGATTGGCAGACTTAACATTGTTAAG
ATGACAAGACTACCCAAAGTAATCTACAGCTTCAATACAA
TCGCTATTAAAATCCCAACAGCATTTTTTGGGGCAGAAAT
ATTAAAAAAAAAAAAAAAAAACCCTATCCTAAAATTCATC
AAGGGATCAATCTCCAATAATCCTCTAACAGGATTGCTGT
ACAGATTCAATTAGATCAGGGGTTTAGTGAATTCTTTTTT
TTTTTTTTTTCCTTGAGATGGGGTTTCACTCTGTCACCCA
GGCTGAAGTGCAACAGCATGATCTCAGCTCACTGCAACCT
CCACCTCCCAGATTCAAGAGATTATCATCCCTCACCCTCC
CGAATAGCTGGAACTACAGGCGTGCACCACCTTGCCCAGC
TAAGTTTTGTATTTTTAGTAGAGACAGGGTTTCACCATGT
TGACTAGGCTGGTCTCAAACTCCTGACCTCAGGTGATTCA
CCCGTCTCCACCTCCCAAAGTGCTGGGATTACAGGCATGA
ACCACCACACTGGGCTGTGAATTCTTATAATTGTATGTTG
CCTTGGCATCCATTTTAAATATAAGTTGGACTTCCTCATA
CCAGAAGTAGAGTTTAGTTGCCTTTGACACAATTTCTAGT
TCTCCACCTCCTCCTAGATCTGCAGTGTGGTTGATCCAGA
TGTCTGCCTTATACAACAACTTCCTGGTGATCACCTGCCT
ACAAGACAACTAGATGCAACCTATTTGACTTGCCTGGCTG
ACCCCCACATCTTGCATTGTCTGTGCAGATACGCTGCAGT
GACCACCTCTCAGTCACAGCATGGCCCCATGGAACTCATG
CTTGCTTGCTTTAAACCCACCAGTTAGAACTCCCTATGGA
AAACCTGCTTGGGCAAACCCCTGGACACCAAAAAGGGCTT
TGGCCCTCAGGTCCTCTCTCACCCTCTCTCTTTTGCTTTC
TACCCTCTGGTTGCCCCTGCAGGTCCCAGTCAGTGCCCCT
CTTCCTGTCGGACCTGCTTGGGGTTTTTTTGTTGGTTTGT
TTTTGAGATGGAGTCTCACTCTGTTGTCCAGGCTGGAATG
TAGTGGTGCGATCTCGCCTCACTGCAATTTCCGCCTCCTA
GGTTCAAGCGATTCTCATGCCTCAGCCTCCCAAGTAGCTG
GGATTACAGGTGCCCAGCACCATGCCCGGCTGATTTTTTG
TATTTTTAGTAGAGACAGGGTTTCATCATGTTGGCCAGGC
TGGTCTTGAACTCCTGACCTCAAATGATCCATCCACCTCA
GCCTCCCAAAGTGCTAGGATTACAGGCGTGAGCCACCATG
CCTGTCCCCTGCTGGTTTTATGATACCCTCTTCTCTCTGC
AATCTTTAAGTAATTAAAAAACTGTTTCGGTTATTTTATG
TGTCTTGCTATGCCACCTCCTCTGTGTCTCACCTGGCTGC
CATACCTGATTCTAGCTCTCCTCAGGGCAGGGCTCTCCTA
GAGAGTGACAATCTTGCATTAGGGCCACTCTCAAAAGAGA
GACCTCAAAACCCAATGAGAAGAAAACACAACAAGGGGTT
TTGGGGGAATTTGATGGGTTAACCCAAAGTTTACAGAGAA
```
