## Appendix S1 for "Sexual selection and pseudogenization in primate fertilization": All_Annotated_Scaffolds.gff (part 576 of 747)

```
GTGCAAGGGACCAAGAATAGCCAAGATACACTCAAAGGAA
AATAAGACAAGAGGCCTTGCCCTATCAAGTATCAAGAATT
ATTAAAAAGCTCTAGTAATTAAGATAGTGGAGGCACAGAG
GTATACTGAACAATGAAATAGAATAGGTTCCAGAAACAGA
CCCATATGTATATGTGCATTTATGACAAAGCTGCCGTTGC
TCACAGTGTGGAAATTCATGGTGCTGAGTACTGAGTATTC
ACACAGGAAAAAAGAGAAAAAGAAAAAGAAATATGATCCT
ATTTCTATTGGATCTATCCTATTGAAAACAAACATCAATT
CCACGTAGACTGTAGGCCTAAATGTGAAAGGCAAAACTAT
AAAACTTTTAGAAGATAATATAGGCAATGTGATTATAACA
TTCAGTAAGAAAGATTGCATACAAAGTTGTTGTATAAATA
GTTTATACAAAAAATATAAACTATAAAGGAAATGTTTGAT
AAGTTTGGCTAAGCTAAAATTAGAACATATGTTCACCAAA
AGAAACTGTTAGAGAATTTAAAAAACAATTAAACAAGAGG
TGCTGGAGAGGATGTGGAGAAATAGGAACAGTTTTATACT
GTTGGTGGAACTGTAAACTAGGTCAACCATTGTGGAAGAC
AGTGTGGCAATTCTTCAAGGATCTAGAACTAGAAATACCA
TTTGACCCAGTCATCCCATTACTGGGGATATACCCAAAGG
ATTATAAATCATGCTGCTATAAAGACACAGGCACATGTAT
GTTTATTGTGGCACTATTCACAATAGCAAAGACTTGGAAC
CAACCCAAATGTCCATCAAAGACTGGATTAAGAAAATGTG
GCACATATACACCATGGAATACTATGCAGCCATAAAAAAG
GATGAGTTTGTGTCCTTTGTAGGGACATGGATGCAGCTGG
AAACCATCATTCTCAGCAAACTATCGCAAGAACAGAAAAC
CAAATACCGCATGTTCTCACTCATAGGTGGGAATTGAACA
ATGAGATCACTTGGACACAGGAAGGGGAACATCACACACC
GGGTCCTATTGTGGGGAGGGGGTAGGGGGAAGGGATAGCA
TTAGGAGATATACCTAATATAAATGACGAGTTAATGGGTG
CAGCACACCAACATGCACATGTATACATATGTAACAAACC
TGCACGTTGTGCACATGTACCCTAGAACTTAACGTATAAT
AAAAAAAAAATGGAGAAGCTATTTGTTGCAATATATAAAT
GTGGTAGTATCTAAAATACACAAAAAAGTCATATAAATCT
ATAAAGAAAAGAAATCTTAACAGAAAAAGATAGGTGCAAC
CATAAAAAAGAACAAGATTATGTCCTTTGTGGCAACATGG
ACGCAGCTGGAGGCCATTATCCTAAGCAAATTAACACAGG
AACAGAAAACGGAATACCACATATTCTCACTTATAAGTGG
GAGCTAAACATTGGGTACACGGGGACACAAAGGTGGCAAC
AACAGACACTGGGGACTGCTAGAGGTAGGAGCGGAGGGAA
GGATTGAAAAACTATCAGGCACTAAGCTCACTACGTGGGT
GACAGGATCGATTGTACCCCAAACTGCAGCATCACATAAT
ATACCCATGGAACAAACCTGCACATGTACCCCTTGAATCT
AAAATAGAAATTGAAATTATTTAAAAAATCATTAAGGTTG
GCAAGACTTTCTCTCTTTAGAGTAGAAGAAACATAAGTAT
CCATATCCATATGAAAATATGCTTGGCCAGGTGCAGTGGC
TCACGCCTGTAATCCCAGCACTTTGGGAGGCTGAGGTAGG
TGGATCACCTGAGGTTGGAAGTTCGAGACCAGCTTGGCTA
ACATGGTGAAACCCTGTGTCTACTAAAACTACAAAAATTA
GCCCAGCATGGTGGTGGGTGCCTGTAATCCCAGCTACTCT
GGAGGCTGAGGCAAGAGAATCTCTGGAACCCAGGAGGTGG
AGGTTGCAGTGAGCCAAGATCTTGCCATTGCACTCCAGCC
TGGGCAACAGAGACTGTCGGAAAAAAAAAGAAAGAAAATA
TTCTCAACCTCATTCACAATCAGAAAAAAGAACAAACCAC
AGTAAGATACTATTTCATACCTACCAGACTGGCAAAACTT
TAAAAGTCTGACAAAATCAGGTGTTGGCTATGATGGAAAA
ACCAGAGCACTCACACTGTTGGTGAGAGTGTTAATTGGCA
CAACCACTTGAAAAAGAATTAGAAATAATCTAGAGGAAGG
CCATCTTATTCTCAATATACATTTTAATACCCAATCCACT
CCTGACATTAGAAAAAGCTCCAAAAATTAGATTCCGACCC
TCAAACCTCACAACAGGACTTAATTAACCTCGCCTTCAAG
GTGTACTGTAATAGAGTAGAGGCAGCCAAGTAGCAATGTA
TTTCTGAGTTGCAATTCCTTGCCTCCACTGTGAGACAAAC
CCCAGCCGCATCTCCAGCAGACAAGAACTTCCAAACACCT
GAACCGCAGCTGCCAGGGGTTCCTCCAGAACCTCCTCCCC
CAGGAGCTAGCTACAAGTGCTGGAAATCTGGCCACTGGGC
CAAGGAGTGCCCACAGCCTGGGATTCCTCCTAAGCCATGT
CCCATCTGTGTGGGACCCCATTGAAAATTGGACTGTCCAG
CTCCACCCAGCGCCACTCCCAGAGCCCCTTCAACTCTGGC
CCAAGGCTCTCTGACTCCTTCCCAGATCTTCTCGGCTTAG
TGACTGAAGACTGACGCTGCCCAATCGCCTCGGAAGCCCC
CTGGACCATCACAGACGCTTCAGGTAACTCTCACAGTGGA
GGGTAAGTCCGTTCCCTTCTTAACCAATATGGAAGCTACC
AATTCCACATTACCTTCTTTTCAAGGGCCTGTTTCCTTTG
CCTTCATAACTGTTGTGGGTATTGACGCCCAGGCTTCCAA
ACCTCTTAAAACTCCCCAACTCTGGTGCCAACTTGGACAA
CATTCTTTTATACACTCCTTTCTAGTTATTCCCACCTGCC
CAGCTCCCTTATTAGGTCTAGACATTTTAACTAAATTATC
TGCTTCCCTGACTATTCCTGGGCTACAGCCACACCTCATT
GCTGCCTTTTCCCCCAGTTCAAAGCCTCCTTCACATCCTC
CCCTTGTATCTCCCCACCTTAACCCACAAGTATGGGATAC
CTCTACTCCCTCCTTGGTGACCAATCATGCACCCCTTATC
ATCCCATTAAAACCTAATCACCCTTATCCTGCTCAATGCC
AACATCCCATCCCACAGCACACTTTAAAAGGATTAAAGGC
TGTTATCACTCGCCTGTTACAGCATGGGCTTCCAAAACCT
ATTAACTCTCCTTACAATTCCCCCATTTTACCTGTCCTAA
AACCAGACAAGCCTTACAGGTTAATTCAGGATCTACACCT
TTTCAACCGAATTGTTTTGCCTAACCACTCCATGGTGCCA
AACCCATATACTCTCCCATCCTCAATACTTCCCTCCACAA
CCCATTATTCTGTTCTGGATCTCAAACATGCTTTCTTTAC
TATTCCTTTGCACCCTTCATCCCAGCCTCTCTTCGCTTTC
ACTTGGACTGACCCTGACACCCATCAGGCTCAGCAAATTA
CCTGGGCTGTACTGCCACAAGGCTTCGCGGTCAGCCCCCA
TTACTTCAGTCAGGCCCAAATTTCTTCCTCATGTTACCTA
TCTCGGCATAATTCTTCATGAAAACACATGTGCTCTCCCT
GCTGATCGTGTGCGACTGATCTCTCAAACCCCAACATCTT
CTACCAAACAACAACTCCTTTCCTTCCTAGGCATGGTTGG
ATACTTTCATCTTTGGATACCTGGTTTTGCCATCTTAACA
AAACCATTATATAAACTCACAAAAGGAAACCTAGCTGACC
CCATAGATCCTAAATCCTTTCCCCACTCCTTCAACAGCTT
TAGAGACTGCCCCCACACTAGCTCTCCCTGACTCATCCCA
ACCCTTTTCATTACACACAGTCAAAGTGCAGGGCTGTGCA
GTCGGAATTCTTACACAAGGACCGGGACCACACCCTGTAG
CCTTTTTATCCAAACAACTTGACCTTACTGTTTTAGGCTG
GCCATCATGTCTCTATGCAGTGGCTGCCACCACCCTAATA
CTTTTAGAGGCCCTCAAAAATCACAAACTATGCTCAACTC
ACTCTCTACAGTTCTCATAACTTCCAAAATCTATTTTCTT
CCTCACACCTGACACATATACTTTCTGCTCCCCGGCTCCT
TCAGCTGTACTCACTCTTCATTGAGTCTCCCACAATTACC
ATTGTTCCTGGCCTGGACTTCAATCTGGCCTCCCACATTA
TTCCTGATGCCACACCTGACCCCCATGACTATCTCCCTGA
TACACCTGATATTCACTCCATTTCCCCAAATTTCCTTCTT
TCCTGTTCCTCACCCTGGTCACACTTGGTTTATTGATGGC
AGTTCCACCAGGCCTAAATGCCACACACCAGCAAAAGCAG
GCTATGCTATAGTATCTTCCACATCTAACATTGAGGCTAC
TGCTCTGCCCCCTTCCACGACCTCTCAGCAAGCCGAATTC
ATTGCCTTAACTCGAGCCCTCACTCTTGCAAAAGGACTAT
GCATCAATATTTGTACTGACACTAAATATGCCTTCCATAT
CCTGCACCACCATGCTGTTATATGGGCAGAAAGAGATTTC
CTCACTACACAAGGTCCTCCACCATTAATGCCTCTTTAAT
AAAAACTCTTCTCAAGGCTGCTTTACTTCCAAAGGAAGCT
GGAGTCTTACACTGCAAGGGCCATCAAAAGGCATCAGATT
CCATCACTCAGGGCAACGCTTATGCTGATAAGGTAGCTAA
AAAGCAGCTAGCGATCCAACTTCTGTCCCTCACGGCCAGT
TTTTCTCCTCATCTGGTCACTGCCACCTACTCCCCCACTG
AAACTTCCACTTATCAGTCTCTTCCCACACAAGGCAAATG
GTTCTTGGACCAAGGAAAATATCTCCTTCCAGCCTCACAG
GCCCATTCTATTCTATCATCATTTCATAACCTCTTCCATG
TAGGTTACAAGCCGCTAGCCCACCTCTTAGAATCTCTCAT
TTCCTTTCCATCGTGGAAATCTATCCTCAAGGAAATCACT
TCTTAGTTGTTCCATCTGCTATTCTACTACTCCTCAGGGA
TTGTTCAGGCCCCCTCCCTTCCCTACACATCAAGCTCAGG
GATGCACCCCCCAGGACTGGCAAATTGACTTTACTCACAT
GCCTCGAGTCAGGAAACTAAAATACCTCTTGTTCTAGGTG
GACACTTTCACTGGATGGGTAGAGGCCTTTCCCACAGGGT
CTGAGAAGGCCACTGCAGTCATTTCTTCCCTTCTGTCAGA
CATAATTCCTTGGTTTGGCCTTCCCACCTCTGTACAGTCC
GATAACAGACCAGCCTTTACTAGTCAAATCACCCAAGCAG
TTTCTCAGGCTCTTGGTATTCAGTGGCACCTGGTTTTACC
TCAAACTGTCACTCTTAAGTCTCTCTTTAAGTGGATAGAA
GATCTTCAGTGACAAAGTACACTCCAATACTTTCACCCTG
ATGAAGTCCTATTCTTTACTTTTATACTCACTGTTACTCT
GGTTCCCATTCCTATGCCACCCTCTACCTCTCCCCAGCTA
TCTCTACCACACTATCAATCTCACTCTCTCCTAGCCATTT
CTAATCCTTCTTTAACACAATTGTTGGCTTTGCATTTCTC
TTTCCTCCAAAATTGCTGAGGCCTCGATTTACTCACTGCT
GAAAAAGGAGGACTTTGTATATTTTTAAATGAAGAGTGTT
GTTTTTACCTAAATCAATCTGGCCTGATATATGACAACAT
AAAAAAACTCGAGGATAGAGCCCAAAAACTCGCCAACCAA
GCAAACAATAACATCGAACCCCCTTGGACACTCTCTAATT
GGATGTCCTGGGTACTCCCAATTCTTAGTTCTTTAATACC
TATTTTTTTCTCCTTCTTTTATTTGGACCTTGTGTCTTTC
GTTTAGTTTCTCAATTCATACAAAACCGCATCCAGGCCAT
CACCAATAATTCTATATGACAATGCTCCTTCTAACAACCC
CACAATATCACCCCTTACCCCAAAATCTTTCTTCAGTTGA
ATCTCTCCCACTGTAGGTTCCCACGCCACCCCTAATCCTG
TTTGAAGCAGCCCTGAGAAACATCGCCCATTATCTCTCCA
TATCATCCCCAAAAATTTTCACCGCCCCAACACTTTACCA
ATATTTTGTTTTATTTTTCTTATTAATATAAGAAGACAGG
AATGTTAGGCCTCTGAGCCCAAGCTAAGCCATCATATCCC
CTGTGACCTGCACATATACATCCAGATCGCCTGAAGCAAC
TGAAGATCCACAAAAGAAGTGAAAATAGCCTTAACTGATG
ACATTCCACCATTGTGATTTGTTTCTGCCCCACCCTGACT
GATCAATGTACTTTCTAATCTCCCCACCCTTTAGAAGGTT
CTTTGTAATTCTCCCCACCCTTGAGAATGTACTTTGTGAG
ATCCACCTGCTGCCTGCAAAACATTGTTCCTAACTCAGCC
GCCTATCCCAAAACCTATAAGAACTAATGATAATCCACCA
CCCTTTGCTGACTCTCTTTTCAGACTCAGCCCGCCCACAC
CCAGGAGAAATAACAGCCATGTTGCTCACACAAAGCCTGT
TTGGTGGTCTCTTCACACGGACATGTGAGACAGCAAGAAT
GAAGATTCATGTGCCCTGTAACCCAGCAGGTCCGCATGCA
GGATTATACCCTAGAGCTCCTGTACATGTGCACAAAGGGC
CTAATACAAGAATGATTGAAAAAGTATTGTCTAGATCGTG
TTTTAAGAATGGAAACAATGCAAACATTCATCCACATCTG
AATGAATAAACCACACGGTGGTGTATTTATATGCTCTAGC
ACCATATAATTCCTATAATAGGAATTAGTTACAGTGACAC
ACAACTGCACAGATGAAACTCAAGATCAAATGTCTGAGTG
AAACACATAAGTTGCAGAAAATTCATACAGTATGATTCCA
TTTGTTTAAAGTCCAACAACATTCAAAACTAAACAACATG
TCGTTTTGGAATATAGCAAAAAGTAAAAAAGTATTTTAGA
AAAAAAGTGAACAAGGCCAGGAGCACTGGCTCACACCTGT
AATCCCAGCACTTTGGGAGGCCGAGATGGGCAGATCACCT
GAAGTTGGGAGTTGGAGACCAGCCTGACCAACATGGAGAA
ACCCCATCTCTATTAAAAATACAAAGCCGAGTGTGGTGAC
GCATGCCTGTAATCCCAGCTACTCAGGAGGCTGAGGCAGG
AGAATTGCTTGAACCTGGGAGACAGAGGTTGCTGTGAGCC
GAGATCGCGCCATTGCACTCCAGGCTGGGCAACAAGAGTG
AAATTCAGTCAAAAAAAAAAAGTGAACAATAAACACAAAA
TTCAGGAGAATAACTACATCTGAGAAGGGAAGAAGACAGA
TTCTACAGGACACCCAAAGGTAATGCTGGACACAGGTGTT
CACTCTTTTGTAATTCTTTTTATATTTTAGAGACAGGGTC
TTGTTCTGTCACCCAGGCTGGAATGCAATGACGTGATCAA
GGTTCACTGCAGCCCCAACCCCTGGGCTCAAGCAATCCTC
CCAGCTCAGCCTCCTGAGTAGCTGGGACTGCAGGCATGCA
CCACACCTAACTAATTTATTTATTTTTTGTAGAGATGAGG
TCTCACTATGTTGCTCAGGCTGGTCTTGAACTCCTGGCCT
CAAGCAATCCTCCTGCCTTGGCCTTCAGAAGCTCTGGGAT
TATGGGCATGAACCACCATGCCTGGCCAATATTGTAATTC
CTTACACATCATATATATATATTATATGAATATTCTCAAT
ATCTAATCAAAACAATCAAATGAGATGATGACTAAGTGAA
ACACACAGCTCAGCAGCTGACATCTATTAGGTGCCCATTC
TTCTTCTAAGTCTCATTTCATTATAAATTCTGTTTGTTTG
TTTGAGATGGAGTCTTGCTCTGTTGTCAGGCTGGAGTGCA
CTGGCGTGATCTCGGCTCACTGCAACCTCCGACTCCCTGG
TTCAAGCAATTCTCCTCCCTCAGCCTCCAGAGTAGCTGGG
ATTACAGGTGCGTGCCACCACACCCAGCTAATTTTTGTAT
TTTTATTAGAAAAGGGGTTTTACTGTGTTGGCCAGGATGG
TCATGATCTCCTGACCTCATGATCCGCCCACCTTGGCCTC
CCAAAGTACTGGAATTACAGGCATGAGCCACCGCGCCTGG
CCTCATTATAAATATTTTAAAATGAATTTGAGTAAAACTA
AATAGTTTTCTTTCAACTTCAATAATTGCTCTTAGATGGA
AGAGTGCCACAGGATCAGATTCCAGGTCTGTTCAAAGTCA
AAGACTAACAAGGCTCCCCTACTCCTGGTTCTCAATCCTG
CAACATCCCACTGGGGTCATTTAAGCCAACTGAACTAAAA
ATGAACATCTACAGCTGTTTCATCCTTTCCCCCCACCTTG
ATTTTTACCTGTGTGGTTCTCTTTTTGACTAGAAAATAAT
CCTTTTGTGAAACTATGATGAGAGAAGCCACACCCCTAAA
CTGGAAGAAATAAAAATAGAGGCACAGTGGATGCCAGAAC
AGTCACACACTCTCCCGTTTGAGTGCTCTGCATCATCACA
CGTTATATTTAGCTTGGTGCAAAAGTAATTTTAATGGCAA
AAAATGCAATTGCTTTTGCACTAATCTAATACAAAAGGCA
GAGTAGGCGTAAAGATAGTGATCTGCTCACTGCCTGTTCT
TGGGGTATCTTCTGGTCCAAATGCTATAAATCTCAGGACA
CAGGCATGGGCAAAGACTTCATGTCTAAAACACTGAAAGC
AATGGCAACTAAAGCCAAAATTGACAAATGGGATCTAATT
AAACTAAAGAGCTCTGCACAGTAAAAGAAACTATCAGCAG
AGTGAACAGGCAACCTACGGAATGGGAGAAAATTTTTGCA
ATCTATCCATCTGACAAAGGGCTAATATCCAGAATCTACA
AAGAACTTAAACAAATTTACAAGAAAAAAACAAACAACCC
CATCCAAAAGTAGGCAAAGGATATGAACAGACACTTCTCA
AAAGAAGACATTTATGCAGCCAACAAACATGAAAAAATGC
TCATCATCACTGGTCATTAGAGAAATGCAAATCAAAACCA
CAATGAGATACCATCTCATGCCAGTTAGAATGGCAATCAT
TAAAAAGTCAGGAAACAACAGATGCTGGAGAGGATGTTGA
GAAATAGGAACACTTTTACACTCCTGTTGGTGGGAGTCTA
AATTAGTTCAACCATTGTGGAAGACAGTGTGGCAATTCCT
CAAGGATCTAGAACTAGAAATACCATTTGACCCAGCAATC
CCATTACTGGGTATATACCCAAAGGATTATAAATCATTCT
ACTATAAAGACACATGCACATGTATGTTTCCTGCGACGCT
ATTCACAATAGCAAAGACTTGGAATCAACCCAAATGTCCA
TCAATGATAGACTAGATAAAGAAAATACGGCTCATATACA
GCATGGGATACTATGCAGCCATAAAAAAGGATGAGTTCGT
GTCCTTTGCATGGACATGGATGAAGCTGGAAACCATCATT
CTCAGCGAACTATCACAGGAACAGAAAATTAAACACCGCA
TGTTCTCACGCATGAGTGGGAGTGGAGGAAGAAGAACACA
TAGACACAGGGAGGGGAACATCACACACTGGGGCCTGTAG
GGGGATGGGGAATAGGGGACCGATAGCATTAGGAGAAATA
CCTAATGTAGGTGATGGGTTGATGGATGCAGCAAACCATC
ATGGCACGTGTATACATATGTAACAAAACTGCATGTTCTG
CACGTGTACCCCAGAACTTAAAGTATAGTTAAAAAAAAAA
AAAGAAGAAATAAAAGAAATTAAACTCATGCTAATTCCTG
AAAAAAAAAGAAAGAAAACATCTGTGACACAAAAGAGCCC
CAAACCAAAGAGAATTGCAAGTAATGCTGACATTTTAGTA
ATAAAGGCGCTGGCATTGGTCTTCTCTCCAGTTTTGCTTT
GCTTTATAACCAGGAGGCAGCTGGAAAACAAACAAAACAT
ACAAGGTTTTATCACTTCATTCAAACAGACTTCAGAGAAG
TGGCATCCAGGTATGCTATAGAGACAATCAAATTCTATTG
TTTGTCTAAGTGTCCACTGAATTTCTAAGTTAATTAAAGC
AATGGGGAGAAAAAAAAAAAAAAACAGAAGGACAGGCAAG
GACTGTGTTTTCACTGGTGCTCCAGAAAAGTCAGCAACAA
ACAAGTGAGAGGAAAAAGAGAAACGAGCTGGCCAGACCTT
CTCAGTGTGAGGGAAGCAAACGTTCACCGAGATGGTCCAT
TCATCTGCTCAACCACTGAGCACCCACTGTGCACCAGGCT
CTGTGCTGGGAAAAATAAACACATAATTCCCTACCTCATG
GAGAATGTAGCTCAGTAGGGGAAAGTCAGAAGCAAGTTGG
CAATTCGTGGTATACAGGAGAAGCAGGGGCTGCCACGGGA
CCACACAGCACCGGGCTTGAGGGCTCAGAAAAGCCTCCTC
AGAAAGGAACAGCGAATCTCAGACTCCACTGTGGAGTAAG
ACCAGTTGTCCTGACATAGTGCATAGTGGGCTGAGGGAGG
GGAGTATGAAGCAAGAGGAGAAAGCCCCAATCTGGAGAAC
AGCAGATGTCAGGGCTCAGGGAGCAAGCATGGGGTATAGG
AGAAGGATAACTAGGTCAGAAGGCCTGGAGCAAAGAATGC
AAGCAGGGTAGTGCTGGGTTCACCATCCCTAAATAGTATG
CTCTCCATGGCTTCAGGCCCACTGGACAAACCCAGGCAAT
GAAAAGCCTCAGACCTGGAGAGCAGAACTCCTGACTCACA
CATCTCATCTATCTTTTCCACAGTGCCTTGTGTTCTTGCA
GTCACACTCTTTGTTGCAGATACAATGCCAGCCGGAAATA
TGGCTGTGACAGGACAGTGACTCAGAGTATACAGTTGGGC
AATGAGAACTTAAACCATAACTATAAGACTTTTTGTGAGA
AAAACCTATTAGACAGAGACATACACACACTCAGATCTGC
TACTCCTAGCAACTCCTCCATTATATATTAAAAGGAGACC
TCAAGCATTGCAAAATCTATTTGGGGGAATGGTAACCAGT
TTTATTGCGTGCCTGTTCTTGAGAAAACCTCTGATAAATG
GAATCAATGGAAATTTATTTATTTTCAAATCTGTTCACAC
ATAGCCTTAGGGTCATTTCTGATGTGAGACTGAAGGGGAC
TGGGATGCTGTGGATGACAGCTGCCCACCATCTGTCTGGT
CCTAAACCATCCACCTTCCCACTGTAGCTGCTCAGGCTCT
CCTAGCCAGAGGCCTGTCAGGAGCCAATTGAGCTGTATGT
ATCCAGGTATCGTTAATTTGTTTCCGTTGTGATTATTCCT
TCTGGCAGACAAAGCCATCCTTGTGGAAGGCAGAGCAGGA
CAATCCCACCCAGGCACATGGACCAGGCAGCTGGCAGAGT
GCATTGAGGTGGCTCTGCCATCTGCTGCTTAGAAGGAAGG
GCCTGAGGCTCACACATGCATCCAAAGCCTGTAAACCCCA
GACTTCACCAAACCAAGTGGTAACGCCTCCATCCAAGTAT
CATCAGCCCTTCTGGTCACATGGATGCATTGTGTGACTTC
TCATCCTCTTCAAGTTAACCCTTGTCATTCACTTTGACCT
GATAAAAATGCTGGGCTGCCAGTGGGAGGGGTTGAGAATA
TAGTGCGATTTGTCTTGCACTGGAGACAAATCAAGCCCTG
GGGATGGCCTTAGCCTCTTCTGTCCAGAGACGGTCCTACT
GAAAATAATAACGGATTATTTTCCTTAGAGCTAAATTCTC
CATGTTTTGTCATTTTAGAAAACCAGAGATATATTTCAAA
CTGGTAGTGACAATTTCTTCTACCACCCTGTGCCACCAGT
GCCTAGCACACAGCAGGCATTTATAAACAGTTATTGATAC
TAGGTGATAAATTATTGGCACAAGAGCCTGCTTATTTAGA
AAAGGAAATTCTACAAAATCAAAGATCTAGAAGGACAGGC
ACGGACTATCCAGTATAGAGCACACCTCAATATGTGACTG
CTCAAGAAGCCACTTATCAAATCAAACACAAGTGTGACTC
ACATCACATGGGTCCTTTCAATGTGGAGACCTATTCCTCT
CCAGGATCTCACCTATTAGAAAAATGTAGATTCACCCTAT
GGATTTTAAGATTCTGTCCTCTCTGTGGGGAGACATTTGG
AGTTGTCACTCAGCAGCAGAGATCTGGAGGGACCAGATGG
CTGGTAAAACAGGAGGCTATTCTCAATCCAGGGCCAACAG
GAAAGCTGGAAGGCAGAGCCCAAATTTAGTTTGAAACCTG
ATGCCCGACAGTATAAAATTAGAAACTCCTTTGAACCATC
TGGTTCTTTTAAATAAATACCTGTCTGTCCGATCCTAGAA
TGGAAGGAGATTCAAAGTCTAGCTCCCTTCCCTAAGACAC
AACATCTGTTCCATCAGTAGTGAACAGCAGCCATGGGAGA
TACTTAATACTGGCTAGCTGACAGAGCCTACACTAATGGC
TGCCTATCTTAAGTACTCTAAAGTTCTTCAGAATCTTTCT
GATACCAACATCTCTTTCACTCTTCTCTTCCAACCACCAA
ATCCCCTCTTCATACTCTCCCTGAGGCTAGAATACACACA
CACACACACACACACACACACACACCCCATCTAAAATATT
TCAATGTAGTATTGTCCTTCTTCTGCCAACCCACCCATAA
TGATCATTCCTTCTCTACATTGCTCTACTTTCTATTGTCC
TTCTCTCCCCTTCTCTTGACAGTGATATAATTTATCCACG
ACCCCCCAAAAATCAACACTTCACCCCCCTGTGGGGTGAC
TGTCTTAGTTCATTTTGTGTTGCCATAAAGGAATACCTGA
GACTGGGTAATTTATTAAAAGGAGAGGTTTATTTGGCTCA
TGGTTCTGCAGTCTGTACAAGAAGCATGGCACCAGCATCT
GCTCCTGGTGAGGACCTCAGGAAGCTTCCAGTTGCAGTGG
AAGAGGAAGAAAAGCAGTGTGTCTTATGGTGAGGGAGGGG
GCAAGAGAGAGAGTGAGGGGAGGGGTGTCATGCTCTTTTA
AACAACCACTCTCATGTGAACTAGTAGAGTGAGCACTCAC
TCATTATGATGGAGAGGGCCACCAAGCCATTCATGAGGGA
TCTGCCTGCCTGATCCAAACACCTCCCATTAGGCCCCATC
TTCCAACACTGGGGATCAAATTTCAGCATGAGATTTGGAG
GGACAAATATCCAAACTGTATCAGTCACCATCCCTAAATA
TTATAAAATAATCTGTCCCCAGCCAAATCAATGTATACCC
CAGACCCTTCTCCCTTAAACCCCCATTTTTCAGCTTTCAT
GTGGCCTAAGATCTCTTCCACCACACATCATCTCACCACA
GGCTAACACCACCCCAACCTTTTATCTTGACTGGAAATGG
CCTAACCTGAGTGATTTAGTGATTTCATCCCTTGGAAACA
GAAGTGAAGAAGAGTCTGGAGTGGAAGGGTCAGCAGTGAA
GACCCCAAGAAGGGAGAGTCAAATAGGACCTCCCTAAGTA
CTTCCATTTTCTCTTGTATTCCAAAGGCCTTTTAAATTAT
AAATGAGATGATGTATAAATTCATCTAGTAAATTGTTGAA
GCCCAATGCAAAAGTAACAACACTGTTATTACATTATTCC
CACAAAAATCCCTTAATTAGCATAGAAATGGTGTCATTAT
AGTTCCCTCAAATGAGTTCCTTTTCAGTGATACGGTGATT
GAGTCTCAATGTTGGAGTTGTCTTCAACTCCATCCCCTCC
CTTGCCCTCTACATTGTAAGGCACAAGTTTCCATGCACTC
TTCTTCGAGAAAGTCCTTCAATCCATTCTCCATATCCATT
CTCTTTTGCCCTGAACTTAGCTCAGCCCTTTGTCCCTTTG
ACACTGAAGCATGACTCTCTTATTCTAGGGTCTACTTACT
CTATGTGAGCTCAGGTCCTCCAATAAGCAGATGTCAACAT
GAACAACACATGCAAGATACTTCTTGGGGGAGATACTTGG
GCAGGATAGAGAGGGAGAGAGGATGCATAGGCAGAGGGAA
CCTTCAGACCACACCCGTCTGACACCCGTGACAGGAGGGA
AAGAAGACTGGTAGGAAGAGCCTCAGGCCATGCTGCAGTT
CTAAGAAAGTCTCGTTTGACTGATAGGTAGTATTGAATCA
CAGGTTCCCATTAGAAGAGACCACATCGAGCAGAATTGGC
CCAGCTTTAGTACCTTCAATATGTCAATGAGGGACAGCAG
CAGCTCAGGGAAAGTGTGCATAAAGATCAGAGTAATGAGG
AAAAGATAGCTTCTCAAGTACTAAGTGAAATGGACAGACA
GAGGCAAAAACTGAAACTTGACTCTCTCTCACGCCATTCA
CAAAAATCAGCTCCAGGTGGATTGTAGTTCTAAGTATGAA
ATGATAAAGCTTTCAGAAAATTATATATAGAAAAATTCAT
GACTGAGAAAAGAAGCCTGTAAACCATAAAGGAAAAGACA
GATGCACTAGAATGCATTAAAGTTAAGAATTTTTATTTAC
CAATATTAAGAGCTTCTGTTTTGATAAGCAGAAGAGTGAA
AAAACAAACAAGAATGGGAGAGTGTCATTTTAATACATGT
AACTAAGAGGCTCATAACCAGACTCTATTAAAAACTGCTA
AAAGTTAATCAAAAACAAAATAACAGAGAACCCAGTAGAA
CAAAGGGTAAGAAACTCAAACTGGTGTTCCACAAGAGACC
ATGCAAATGGCCAGCAAACATACACAGGTGCTGAATATCA
TTAATCACAAGGGAAATGCAAATTGAAATCACAATGAGAT
ACATTCAACACACACCTGAATGGTTAAAATCTAAAACAGC
GGTCTCCAAACTTTTTGGCACCAGGGACAGGTTTCATGGA
AGGCAATTTTCCCACAGACTCAGGGGAATGGTTTCAGGAT
GATTCAAGTGCATTGCACTTATTGTGCACTTTATTTCTAT
TATTATCACATTGTAATATATGATGAAATAATTATTGAAC
TCACCATAATGTAGAATCTGTGGGAGCCCTGAGCTTCTTT
TCCTACAACTAGATGGTCCCATCTAGGGGTGATGGGAGAC
AGTGACAGATCATCAGGCATTAGATTTTCATAAGGAGCAC
ATAACCTAGATCTCTCACATGCACAGTTCACAATACGGTT
TGTGCTCCTATGAGAATCTAATGCCACCACTGATCTGAAA
AGAGGCGGAGCTCAGGTGGTAATGCAAGCAATGTGGAGCA
GCTCTAAATGCAGATGAAGCTGCGCTTGCTCACCCTCTGC
TCACCTCCTCCTGTGGGACCCGGTTCCTAACAGGCCACAG
ACTGGTACCAGGGGTTGGAGAGTCCTGATTAAAAGATAAC
ACAAAGTGCTGAAAAGAATGAGGAGCAATAGAAGTTCCTA
TGCACTATTGAAGAGTGTGTAAAATGATTCCACCACTTTG
GAAAACTGTTTGCAAAATCTACTACTCAATATTGCTCATC
CTGTGACCTGGAAATTCCACTCCTAGGTATGGAAATGCCT
AGAAGTGGTTTTACATAATATAGGATATACACATGAAAAG
CCATGCCCAAGAATGTTCATAGCAGCATTACTCACTATTA
TTAATATGAAGCAAATGTCCAACAGTAAATCTGTGGTCAT
ATTCATTCCATGGCATGCCATAGTGAAAAGTAATGCATCA
AAACTACACCCAATGATATAGATAAATTTTACAAATACAA
TGTTGAGTGACACATACTCTATGATTATATAAAGTCATAA
ATATATAAAGTTCAAAAATAGTTGAAACTAAAATATCATA
TTTAGGGATTCACACTTAGGTGGTAAAACTATTGGAAAAA
TGCAAAGACATGATAACCATGAAGGCCAGGATAGTGGTTA
CCTTTAGGAAGAGGGAAAGAGTATAATTGGGGAGGGGTAC
GCAGGGTCTACTGGAATGCTAGCAATAGACTATTTTTTAC
CTGAGTGTTTGCTTTATAATAATTTGTAAAACTTTACTAA
CATATTTTATCCATTTATCTTAATTGTGTTATATTTCTCA
ATGTTTTTTAAAAGGAATTCTTTTTTAAAAAAATTACAGA
TGTAGTGGCTCATGCTTATAATCCCAGCACATTAGGAGGC
CAACTTGGGAGAATTGCGTGAGGTCAGCAGTTGGAGATCA
GCCTGGGCAACACAGTGACACCCCATCTCTACAAAAATGT
TAAAAGTTAAAAAACTAGCCAGCCATGGTGGCACATGCCT
GTAGTTCTAACTACCTGGAAGGCTGAGGCAGGAGGATCCC
TCAAGCCCATGAGTACAAGGTTACAATGAGCTATGACAGG
GCCATCACACTCCAGTCTGGGTGACAGAGCAAGACCTAAA
AGCTTAGTGTAACACAGAATAAGTGAAAAAGCCAGCAAAA
CATAGAAGACTAATCATAAATAAGTTAATGTCATCACATG
ATAAAGCAGGTTTTATCATTTTTCTAAAACAAAAGAAGTG
GGAAACAGAAGGTATTATTAATAGAAACATCCTCTGAAGC
AAAACTGTCTCTGCCTAGAACCCAAACTGTATAGAAAGGG
TAGAAATTACTCGGCCTCTTCCTAGCAGGTAAGGGTTCCC
TTCCCTTCACCTGGCTGGCAGTTTGAATTGCAAGGAAAGA
TGAAACTCTGTGATTCATGTTGGCAAAAGATGATTGAGGA
CTAATTTTACCAATGTACTTTAGGTACCAGTTTGCAAAGC
ATGCCTTTAAGTACTCTGATAATTAATGGGTAAGCTGGCA
GGCACTTTTTCACTCTAATACCTTTATTTCTTAATTAAAA
CGACATGCAGATGTTAACATTTATTAATTATTTTACTAGT
TCACAGCAATATAATTAACTGACTTTAAAAAGCTGAAAAT
GATACTTCCATCTTTCAGAAGTTGCAGCATTTGGTCTAAA
TGAAAATGTGAAGTAGGAAAAGGTGTCCTCATTTCACAGT
CTCTCTCCCCACATCTCTCCCCGTGACTGCTTACAAAGTG
GGCTGTAATAATTCTTCCCAATCCAGTGCATGTGCCCCTT
TGCAATGTGACTTCGTCACCACTCCCATCGAGGGGTGGGG
TCCTTTTCCCCACTAGGGACTGACTAAGGAGGAGGAGTGG
TGGGAGCAGTTTGCTCCAGTGGGGAAGAGAATTTTATTGC
ATTGTTTAGAATTGCTAGCACAAGGTGAAAACAAAATAAA
AAGCAATCAACTTTTCATTAGTTTTATTATTGCTTTTCAA
TTCTCTACAGAAAATGCACCCTCTTACTGTCTGCACCCAG
GAGTTGTTCTCCCACTGCCAATCATTTCCCTGCTTGGTAT
GCCATTGTTCCCCACCCCTTGAATCTGAGCAGGCCTGGGA
CGTGCTTTGACCAGTAGAATGTGGTAAAAATGACACTTTG
GGACTTCCAAGCCTAGACCTCAAGACATTTGCAAAATTTG
CTCTAGTCCTCTTAGAACCTTGAGACCACCATGTGGGGAA
GCTGAGCCTGGCCTCCTTGAAGATAGAAGAACACATGAAG
AGAGAGGTCCAGCTGATAGCCAGCATTAGTTATCAGGCAT
GTGAGTGGGGCCATCTTATATCATTGACCCCAGTCCAGCC
ATCAGATGGCTACAGCCACATGAGTGACTCCAGGCAAGAC
CAGCAGAAGAACCGTCCAGCTGAATCCAGCACAAATGGTG
GACCCACATATTTCTGAGCAGTTCGAATGGTTTTTTAAAG
TCACTAAATTGGGTTCTCATCCTAGCTCTTCCTTTTAGCA
GTGAGACCATGAACAAATCACTTAACTTTTCTAAGTCTTT
TCCTTTATCTGTAAAATGGGGATAATGATATAGAACTTTC
TACATATGACTGTGGTAAGGACTGAATAGGATTATGTGTA
TGTGCCAGGGTGGAGGCACTAAGATGTGAAAGGTACCAGA
TACCAAAGTGAGTATGAACATATCCTACTGAAGGAATTCT
CAAAGTAGACAGTTAAGAACTGGTTGAGGGCCAGGCGTGG
TGGCTCATGCCTGTAATCCCAGCACTTTGGGAGGCCAAGG
CAGGTGGATCACTTGAGGTCAGGAGTTCAAGATGAGCCTG
GCCAACATGGCAAAACCCCATCTCTACTAAAAATACAAAA
ATTAGCCAGGCATGGTGGCATGTGCCTGCAGTCCCAGAAA
CTCTGGAGGCTGAGGCAGGAGGATCACTTGAACTGGGGAG
GTGGAGGTTGTAGCAAGCTAAGATCGTGCCACTATACTCC
ATCCTAGGTGACAGAGTGAGACTGTCTAAAAAAAAAAAAA
AAAGAACAGGTTGAGGACTCTTGAACCCCTCAATTTCACC
TCAAGGGAGTAAAGACAGAGAGAGGATTTTGTGAGGGGGT
TTTCTTTGAAGAAAGCACTGTTGTAAGACTCCTTCTAAGA
GGGGAGAGTGGGCTGGGTGCAGTGGGTCACACCTGTGATC
CTAGCACTTTGGGAGGCTGAGGTGGGAGGATTGCTTGAGC
CTAGGAGTTTGAGACCAGCCTGAGCAACATAACAACACCC
TATCTCTACAAAAAAATAAAATAAAAATAATTAGCCAGGA
ATGGTGATGCATGCCTGTGGTCCCAGCTGCTAGGAGTCTG
AGGTGGGAGGATTGCTTGAGCCTGAGAGTTGGAGGCTGCA
GTGAGCTGTGATCGCACCACTACACTCCAGACTGGGTGAC
AGAGTGAGACCCTGTCTCAAAAATACAAAAGTGGGGAGGC
TGGAGAGTGCTGCCCTCTCTCTTCAAGCCTGTTTGAGAAT
GGATCCTTCACCAAGCCTACTCAGAGAGCCTAAGATGTGC
TCCTTATAGTCCAGGAGCTCCTCAGATTCGTGCCTGAGAA
AGTGAAACAACAAAGGGGAGGGCTGTCTTTGGGACACAAG
GTCTAGAGAGCAATTTTATACCAGGGAGCTGCTGCCTAGA
CCAGGGATCCCCAACCCGCAGGCCACTGACTGGTACTGGT
CCGTGGCCTGTTAGGAACCAGGCCACACAGCAGGAGGTGA
GCAGTGGGTGAGCAAGTACTACTGCTTGAGCTCCGCCTCC
TGTCAGATCAGTGACAGCATTAGATTCTCACAGGAGCGTG
AATCCTTTTGTGAACTGCGCATGCAGTGGATCTGCGTTGT
ACATTCCTTTTGAGAATCTAATGCCTGATGATCTGAAGTG
GAAGTTTCATCCTGAAAGCATATACCCTGCCCCATCCATG
GAAAAACTGTCTTCTATGAAACCAGTCCCTGGTACCAAAA
AGGTTGGGAACTGCTGGCCTAGAGGGTCCAGCAAAAGTGT
TTGAGGGAATCTGTGAAAGAAAGTAAGGTTTAAACAGCTG
CCAGCTCCAAAGAACCCAAATCCAGCCAGTTTGGAATAGA
ATCTATGAAGCAGGTACTATTACTATCATTTTACTGACTA
GAAATGGAGGCTTAGAGAGGTTAAGTTGTTTGCCTAAGGT
CATACAGTAAGTACCACAGACAGGATAAGAATCCAAGCTG
ATTCTTAACTATGCTATTCCAGATTACCTGGTAAACCATA
TGTGAAATAGACACCATCACCAAGCAAGACCAAATGATTA
AAAAAAAAAAGACATGAAAACCAAGCTATAGGCATGGCAG
ATTCTCTGTTATCCCAGGAAACAAACTGGATGTCCCATGC
CTGCAGGCAAAGAATTGAAACAAGTAAATGAGAGCACTTT
GGGACAACATCAATATACCATGCCAGCTGTAATGTACAAC
CCTTCCTCAGCAGTCTTCGCTCAGCTCCCCCTGTAAAAAA
AATCCCAGCAGCCAGTGAGTAAAGCTGGCTGGGGCAGGAA
GGTCCTTACAACCATCTAACTGATAGGGAGTCAATATTCT
GCCAGCTGTAGGAAACAAGGAACCATGGAGGATGACCAGG
AGCACGGACATTTCATTCACTAGCTCCCACAGCCACAGTG
TGGGACCTACAAGTCAGTCAAGGACAAGGGAAAGGCTTGA
GACTGAGAAAAAACAAGGATTAGCTCAAAACTCTAAAAGG
AACATTGCTAATTCATAATCAGTAACTTTTAATGAAATCT
CTACTAAAAGTAACATTATGCCAACTTCATTTGTCAAATT
AATATTCATAAGTATTTCATTCAATTTGTAAACAATCTGT
AGGTTAGGCTTCCTTACTTGACAAGAATTCCAAGTGTCGG
TGAGAAATTGCAGGAATTGAAAATTAAAGAAGTTGTTCAT
AGCCTGATCATTTCAAAGGCAAAATTGTTATTTGTTAAGT
CTTCCAAAATACTTATAGAAGAAAAAATTACATTTAATAT
AGCATTTTTTTAAATTGTGCAGGGTGGGGGCCTCTAAAAG
GATGAGTTCCTAGAATCTTTAAACAGTGTCAGCCTGAACA
AGGAAAGAAAGGCCATTAAAGTCATCAATGAATCCAAGTT
TTTCACACAATGCCTGAGATGTGGATGGTCTTCACTAAAT
CTTCACTACATTTACAGGCGACACTTTCTGTGACAGCACA
GGATCTGAAGTCTGACTGCCCCAATTCAAATCCCCACTCC
ACACTTAGCTGTGTGTCCTGGGGCAAGTAGCTCAACCTTT
TTGAGCCTCATTTTCCTTATATGTGAAGGATGGAGATTAA
TGAACCCACTTCAAAAGGTTGGGAGAACTGAGCTAACACA
ATCATCCCATAGTATCCATGCAGGATTGATTCCAGGACAC
TACCACATCCCCTACCACCCCCCATAAATACCAAAACCCA
TGGATGCTAAAGTCCCTGACATAAAGTTGTGCCATATATT
TGCATATAAACTGTTCACATCCTCCTGTATACTTTGAATC
ATCTCTAGATTACTTATAATACCTAATACAATGCTATGTA
AATAGTTGTTATACTGGACCAAGCACAGTGACTCATGCCA
GTAATCCCAGCAGTTTGGGAGGTCAAGGCAGAAGGATCAC
TTGAGCCCAGGGGTTAAAGACCAGCTTAGGCAACATAGTG
AGACCCCATCTCTACAGAAACAATAATAATTATTATCTGG
TCATGGTGGCATGCAACTGTAGTTCCACCTACTCAAGAGG
CTGAGGTGGGAGGATTACTGAAGCCTGGGAAGTCAAGGCT
TCACTCAGCCATGATCACACCAGTGCACTCCAGTCTGGGT
GACAGAACAAGATCCTGACTCAAAACAACAACAACAAACC
AACAAAAATTGTTATTATACTATAATACTATATTGTTTAG
GGAATAATGACAAGAAAAAACGTCTGTATGTGTTCGGTAC
AGATGCAACCATCCATTTTTGTTTTTAAATATTTTCAATC
CTCAGTGGGTTGAATCCATAGATGTGAAATCCATGGACAC
AGAGGGGTGACTATACACATAAGCACTTATAACTGTTCCT
GGCACACAGCAAATGTTGAATAAATGTTAGTTGTTCACAG
AAACTTGAATCTGCCAAGAGAACCCCACCCCACGGCCTTA
CTGTGTAATCATTTTTACGTCTTTCCAAGGTGAGTGTGTG
CAAATGTGGAGATGCTTCTTCAACAAGTTTCCTCCTGCAC
AAGGTCAGGGCATGTCTGCCATACACAAGCCAAGCAGGAG
TTCAGGGTCAGGGGCCAGACAGGAGCTGAGCAGAGAGCTA
TTAATAGAAATATAGGGCACAGGCATTATGTTCAGAATGG
CACCCCTTACTCCATGTTGGTTCTAAAAATCATTTTCCAG
CACCCCTGTCGTGGATTATTTATGCGTATGGTGATGAAAA
GGAGAATTTTTACAAAGCTATGTAATGAATGAATCCTTAG
CAAACTGAGTGGTTGATCTGCAGCAAATGGATTTGTTCTA
CAGAGGTACGAAGTATTTGAATGCAAATTCTCTTTTTTAT
AGACCCATAGAGGATCAAGATAACTGTCTATAAATATCTA
TTTGGCTGAGGGTAGAGGGAGAAGGAGGGAGGCAGGGAGG
GAGACATAAAGCCAAAGATTTTGTAGTATCAACTCACTTG
TATAAAAAAAAAGAAAGAAAGAAAAACCCAAATTCCTCTC
TTGTTTACACCACATGTGTAAATGCACAGAAGAATGAAGG
GTGCATGTCAAACTGTTTGCAGTGCTAATTCTCACTGGGG
AGCAGAGCAGATTTTCCACAGCGGGCTGTAGCAGGAGCAC
AATAGGAAGCAGAGGGCACTAACAGCCTGAAGCGATGCCC
ACAATCTAAAGGGAATGAAATTTGGTGAACCAGCCGGGTC
CCAGAACCTTGAGCTGAACTCACAACATGGCCACATCACA
CCAGAGATCTCCCGATGAGACTGGGTTGTGAGAGTGAGCA
TTGAGGAATTCTTGCCAGGGAAGAAGAAACCCCATCTGCA
TCTTTCAAGAGAGGTAGCATCACCAGGCAAGGATGGCAGA
AAGCAACCTGGATATTATAGATATATCTAAGGGACATATA
ATACTCCTAATATCACAGGGGGATATTTAAGGGAGATATA
TTATTCCTAACATCACAGTTGGTGTACACCCTGTGATATT
ATTCATAATATCTGAGGGATATATATTACTCCTAAGATCA
TAGTGAATGTACATCCTGTTATATTATTCCTAATATCTAA
GGGAGAAATTACTGCTAATATCACAGTGGGTGTACACCCT
TTGATATTATTCATAATATCTAAGGGAGGTGATATATTAC
TCCTAATATCACAGGGAGTGTACACCCTGTGATATTATTC
ATAATATCTAAAGGAGATGATATATTACTCCTAATATCAC
AGTAGGTGTTAACCCTGTGATATTATTGGTAATATCTCAG
GGAGATAGATTACTCCTAATATCACAGGGGGTGTACACCC
TATGATATTATTTGTAATATCTAAGGGAGATATATGACTT
CTAATACCACTGGGGGTGTTCTCCATGTGTCTTCACTCCC
TGTGATATTATTCACAATATCTAAGGGAGATATATTACTC
TTAATATATGTACACAGAGGGAGTATACCCCGTGTGATAT
TAGTAGTATATCTCTCTCAGATATTACAAATAATACAACA
GTGTGTGTACACAGGAGAACACCCCCTGTGATATTAGAAG
TCATATATCTCCTTTATGACTCCTAACATCACAGGGTGTT
TACACCCTGTGTGTGTAATCCCTGTGATTTTATTCGTAAT
ATTTATGGGAGATATATGACTCCTAATATCACACGGGGTG
TACTCCCTCTGTGTACACCCACTGTTGTATTATTCGTAAT
ATCTAAGGGAGATATACTACTCCTAATATCAAATTCCGCA
CCCGGCCCGCTCTGATATTTCTGTAATATCCAGTGTTTAC
ACAGTTTTTACACACTGTGATAATAATGAAATAGCATCGC
TCTGATATTTCCATACTATTCAGTATTTACACACTGTGAT
ATTAGTGAAATACCATCACACCTATTTTCTATAAAATCTA
GTGGTTACACACACTGTTTACCCACTGTGATATTAACGTA
ATATCATCGCTCTGACATTTCTGTAATATCCTGTGTTTCG
GCTGGGTGTGGTGGCTCACGCCTGTAATCCCAGCACTTTG
TAAGGCCGAGGCAGGCGGATCACGAGGTCAGGAGATTGAG
ACCATCCTGGCTAACACGGTGAAACCCCGTCTCTACTAAA
AATACAAAAAATTAGCCGGGCGTGGTGGTGGGCGCCTGTA
GTCCCAGCTACTCGGGGGGCTGAGGCAGGAGAATAGCGTG
AACCCGGGAGGCAGAGCTTGCAGTGAGCCGGGATTGCATC
ACTGCACTCCAGCCTGGGCGACAGAGCGAGACTCCGTCTC
AAAAAAAAAAAAAAAAGAAAAAGAAAAATCCTGTATTTAC
ACATAGTACATGTACACTGTGATATTAATGAAATATCATC
ACTCTGATATTTCTATATCTACAGTACTCACACTGTGACA
TTAAAGAAATGTCATCCCTCTGATATTCTATGATATCCTG
TGTTTACACACTGTGATATCAATGACATATAATCGATCTG
ATATTTTTATATTATCCAGTGGTTACACACAGTGTTTACA
CACTGTGAAGTTAATGAAATATTATCGTTCTGATATTTCT
TTAATAAGCAGTGTTTACATGCAGTCATATTAATAAAATA
TCATGGTTCTGATATTTCTATAATATCCAGTATTTGTAAT
TGTAAATGTAAACACTGTGATAATAATGAAACATCATCAC
TCTGATATTTCCATAGTATTCAGTGTTTACACACCATGAT
ATTAATGAAATATCATCACTCTCATAGTTCTATAATATCC
AGTGTTTACATATCGTGGTATTAGTGAAATATCATCGCTC
TGGTATTTCTATAATATTCAGTATTACATACTGTATTTCT
GATATTTCTATAATATTCAGTATTTACATCCTCCGATATT
AATGAAACGTCATCGCTCTGATGTATCTGTAACATTTAGT
GTGTGCGTACCATCTGTGATATTAAGAAAATATCATCACT
CTCATTTGTCTGTAACATCCAGTGTGTGTGTACACACTGT
GATATTAAGGAAACATCATCACTCTGATATTTCTATAATA
TCCAGTGTGTACACACTGTGATTTTAATGAAATATCATAT
TAATGAAATAGAATATGTCTGCTATTTCTATAATATCCAG
TGTGTTTGTACACGCTGTGTTATTAAGGAAACATCATCAC
TCTGATATGTCTGTTCATCCAATGTGTGAATACACACTGT
GATATTAAGGAAATACCATTGCTCTGATATTTCTATAACA
GAAATACACAGTGAGTGTATACACCCACTGTGATATTACG
AGTAGTATCACCATGGGATACTACGAATAATGTCCCAGAG
TGTACACACAGGGTGTACACACACTGTGATACTATGAGGA
GTATCTCCCTTGAATACTACGAATAATGTCCTAGAATGTA
CAAACAGGGTGTACACTCACTGTGATATTACAAGTAGTAT
CTCCCTGGGATACTACAAATAATGTCCCAGGGTGTACACA
CAAGGTGTACACCCCCTGTTATATTATGAGTAGTGTCACC
TTTAAATGCTACAAACAATGTGCCAGGGTGTACACACAGG
GTTGTACACACACCCCTGTGATATTAAGAGTAGTATCTCC
CTTAGATACTACTAATAATAACACAGGGTGTACTGCCATC
GTGATATTGGCAGTAATATCTCCCTTAAACATTACAAATA
ATATTACAGGACGTACACACAGAGTGTACTCCCACTATGA
TATTAGGAACAACATCTTTTTAGAAATGATGAATAATATC
ACATGATGTACACTGACTGTGATATTAAATATAATATCTT
TTATAGATTATGATGAATAATATCAGAGGGTGTATACCCA
CTCTTATATTAGGAGTAACATCTCCCCTATATATTACAAA
TATTATCACAGGGTGTACACACAGGGTGAATGCTTACTGT
GATATTAGGAGAAATATTTTCCTTAAATATTACCAAAAAA
TCACATGGTGTACACCCATTGTGATATTAAAAGTAATGTC
TCCCTTAGATATTACAAATAATATCACATGGTGTACACCT
ACTGTGATATTAAAAGTAACGTCTCCCTTAGATGTTGCAA
ATAATATCACAGGGTGTACACACAGGGTGTACATTAACTG
TGATGTTAGGAGTAATATCTCCCTAAGATATTGCCTGTAA
TATCACAGGGTGTACACCTATTGTGATATTAGGAGTAATA
TATCCCTTAGATATTACAAAAAATATCCGAGGGTATGCAC
CCACTGTGATATTAGGAGTAATAATATCTCTCTTAGATGT
CATAAATAACATCATGGGGTGTACACCCACTGTAATATTA
GGAGTAATATCTCCCTGAAATGTTATGAATAATATCATGT
GGTGTACACTCACTGTGATATTAGGAGTAATATCTCCCTT
AGATCTGACAAATAATATCACCGGGTTTACATAAAGGGTG
TCTACCCACTGTGATAGTAGGAGTAATATCTCTCTTAGAT
ACTATAAACAATATCATGGGGTGTACACGCAGGGTATATT
CCCACTTTGATATTCGGAATAATATCTTCTTTAGATATTA
CAAATAATGTCACAGGGTGTACACCATTGTGATATTAGAA
GTAATATCTCATTAGGTATTATGAACAATATCACGAGGTA
TACACCCATATGATATTAAAAGTCATATATCTCCCTTAGT
GGATATACAAATAATATCATGGGACGTACACCCACTGTAA
TATTAGGAGTAATATCTTGCTTAGATATTACAAAAAATAT
CATGGGGTGTACATCCAATGTGATATTAGGAATAACATCT
CCCCTAGATATTATGAATACTATCACTGGGGGTATACACC
TACTGTGATGTTAGAAGTAATATCTCCCTTAGATATTATG
AATAATATCATGGGGTTTACACCCCCTGTGATATTAGGAT
TAATACCTCCTTTAGACATTCTGAATAATACCACAGAGTG
TACACCCCTTGTGATATTAGGAGTAATATCTCCCTTTGAT
ATTACTATTAATATCACGGGATGTACACAGAAAGTGTACA
CTCACTGTGATATTAGGAGGAATCTCTCCCTTAGGTATTA
CGAATAATATGATGGGTTGTACAGAGAGGTTGTACACCCA
CTGTGATACTGGGAATAATATCTCCCTTAGATATTATGAA
TAATATCATGGGATGTACACATAGGGTGTACACCCACTGT
GATATTAAGTGTAACATCTCTCTTAGATATTATGAATACT
ATCACAGGTTGTACACCCACTGTGATATTAGGAGTGATAT
TTCCCTTATTTATTACAAATACTATTACAGGGTGTACACC
CACTGTGATATTAGGGGTAGTATCTCTCTTAGATATTATG
AATACTATCACAGGGTGTACACCCACTGTGATATTAGGAG
TAGTATCTCCCTTAGACATTACAAATGTTAATACAGGGTA
TACACCCACTGTGAATATTAGGAGTAATATTTCCCTTAGA
TATTATGAAGAATATCACAGGGGGTATACACACAGGGTGT
TTCACCCCCCCCTTAATTATTACTAATACTATCACAGGGT
GTACACCCACTGTGATATTAAGAGTAATAGCTCCCTCAGA
TATTATGAATACTATCACAGTGTGTACACCCACTATGATA
TTAGAAGCAATGTCTCCCTTAGATATTACTTAGATATTAT
TACATAATATCTCCCTTAGATATTATGAAGAATATCACAG
GGGGTACACACACAGGGTGTATTACCCCCTGTTATATTAG
GAATAATATCTCCTTTTAGATATTATGAATAATATCACAG
TGTGTACACCCACTGTGATATTAGGGGTAATATCTTTTTT
CAGATATTATGAATAATATCACAGGGTATACAGCCACTGT
GATATTAAGGGTAATATCTCCTCTCAGATATTATGAATAC
TATCATAGGGTGTACACCCACTGTGATATTTGGAGTAATA
TCTCCTTTCAGATATTATGAATGATATTACAGGGTGTACA
CCCACTGTGATATTAGGAGGAATTTCTGGCATTGTTTCCA
GATTAACTGAGAACTACAAGGCCCTCTTTATTCTTCCCCA
GTCATCTGCCAAATTGCCAGAGAAGCTGGAACATCTCCAA
TTGTTAGGAAATCTTGCAATTTTGGATATAATATTCTTTT
GTTCTTTCAGCCTCCAGCATGGAGACAACCTTGCGTGTAT
GAACACAGGTGGGTCTATTAGCTACTCACCCATCTTACCA
CTACCAATTACTACTTCAAAAGTCCTAATTCAGTGGTTGA
GTGTCTTCTTTCTGGCTTACGATTGTCACAGTCTTTGTCA
CTAAAAATATGTGCTTCTTCCAGCGCCTGCTGTGTCCCAT
GTCAAATGGCCACATCACCATCTCTTCGGGAAAGGTGTTC
CATGAGGACCACTGGAGGACAATGAGGGAGATACAGACTC
GAATGCATTTATTTGTCAAAGCTGAGGCTCTGCTGACCTT
AGAGTTTCATGAAAGATGGAAGATATCTTTTGACAACTCA
TAGAAGACAAGAAGAATAGATGTTTCCTGGAGCAGTGGGT
TGGATAAGGGATATTTTGCATAAATTTCCTCTGAGACCCA
TGATTATAAATTTGCTAAACCAAGTGACACACACTGGGTC
ACAATGGAACTCCTCCCTTTTCTTTGTTCTCTATTTCTCA
CCAAGGCATGAGACTCCAGCTCCACCATACCTCTGTGACC
TCTCCTAATTTCCCCTGATGCTTCTCAGCTTTCATTACAC
CCTCCAGGTTGATTACAACGTGCTGGGCTGTCTAACCTCG
TGTCTCTCCTAATTCATGCTAACTGATGGCACCACATTGC
AGTTTGGAGGCTGGGTGTCTTGGGAGAGTGGGAAGTGCAG
CATCTTACTGTGTTCTATTGTCATTTTTGTTTGCAAACAA
TTTCAGTTCTCCCTGTAAGCCCTCTGGAAATTAACAGCAT
GGGAGATATGGGTTCATATACTGGGATTTCCGTTTGAGAA
GAACTTCCATAAAAGATGTATCCAAACACACAAGAATGAA
ACAAAGCTTGCTGCTTTGGTGTTAAGGACTGAATTGTGTT
CCCTTAAAATTCATGTGCTGGAAGTCCCAATCCCAAGTAA
CTCAGAATGTATCTGCATTTGGAGATAAGGTATTTAAAGA
GGTAATTAAGTTAAAATGAGGCCATTAGGGTGGGCTCTAA
CCCAGTATGACTGATGTCCTTATAAGAAGGGGAGATTAGG
ACACAAACACACAGAGAAACCATGGGAGGCCACCTGCAAG
GCAAGGAGAGGGGCCTCAGGAGAAACCAAAGCTGCAAGAA
CCTTCATGCTGGACTTTCCGGCCTCCAGAACAGTAGAAAA
TCCATTTCTATAGTGAAGTCCCCCAGTCTGCGGTATTGTG
TTACAGCAGCCCTAGTCGACTAAGCCACACAGTAACTTTT
AATGTTGCAAAAGCCAAATAGTGACTAGAAGCCTGATGTT
CAAGATGATTCAGGGGAAATTACCCTCTGCACCACACTTT
GTCCAAGGCCACAAGGCCCTGACCCAGCCTCTTTATTCAC
ATAAATCCCCTCCTCTGTGCCCCTTCTTCCCCTGCCAGGA
ACTTAATGGTGTTTGTTCTTACAGCCGCTGCTTTTATATC
CTTCCTATGGCACCTAGTCTTCCAACCTGACACCTAAGCT
TAATGTGATGTGAAAAGAGGAGGGACACACAGACTTGCAT
GTTCATCCTGAGGGGCAGGAATGCTGAAAGGACTAGAATG
CCTGGGAATTTGGGTAGCCTAATTGATACTGTTGTAAAAT
ATGTATTTTTAAAGGTGATGAGAACTCATCTAAAAGCTCG
TTTCTCACTCCAAGTCTCACAGTGCATTGTAGAATCTGAA
TGTTATAATAAAAAGGGACTGAATTAAGGTGAGAGAAGAG
ACAAGGGTGAAGGATGGGCAGAAAGGCAGAGCTGTTTGAA
GCTGTTCATTGGTTCATCACACATTTGAGTCCCCACCATG
TGCAGGAGCTACAGGTATGGTGGAGAGCAAAAGCTATACA
GTAACTGCCTTTGGGGAGCTTCTGAGAACATAGGAGATAC
ACACATACATTTGTACATATACATTGCAATATGCAATCAC
AAACTGTAGGAACTTCTATGAGGAGAAAGTGCCAACGGCT
TTGAGAGTGAGCTCAGCGTGATCTGCTCTGGTGTGGGGGG
TAAGGAAGGCTTGCCTGAGCAGGACCTCTAAGTTTGTGCC
ACATGGAATCCATGGTCTCTCAGCTAACACTCGCCCCACT
CTACTTCCTCCGTCAGGCCAGAAGCCTGAAGACTACATTT
TCCAGACTCCTCTGCCAGCTGATTATGCTCACAGGAGGCA
CTGGCAGGATACTGAAAAGTAGGAGGCAGGGAGAAGCCCT
GTGTTTTCTTGATTCTAGCAGTGACAGCAGCAATAGCAAC
AGCGGCAGTGACAGCAGTGACAAAAGCAATAATGGTGGTG
GTGGTAGTAGTGCCAAGAGTAACTGAGAGCTCTTGAGCTC
CTCCTTGGGCAGTCAAGTTCCAGCAGCAGCAGCCTCAGCA
TCACAGCGGTTATGGGCTCTGGGTGACATGGTGGTCGCTT
CTGTGCACTCAGCCCTAGAGGCGGAGTGGTGTCCTAAAAT
TACCAATCTTTGAGTTATTTTGCCTTCCTCTTTGTTCTCG
CACCATTCCAAGACCTCTGTTACCAATTTCCTGAATTGAA
CTCCCTATTTTAAAAACATAGAGTAGTTTTGCTTCCCTGA
ATAAACAAAATATTCCTAAAATAGCTCCAGGAAACTGATT
CAAAGATAGGATCTGGGATTGATTATCGGAGTTGGCGTGC
ATGAGATGATGACCTCAATGCCAGTGGAAAATAAGATACC
AGTAGTCCATGGGATGCCGTAGCAAATTGTTAGTTAAAGT
ATCACTGCTGACTGCTTGAGATGAAGTACATATGGAAGGT
AAGGCTTCCTTCTCCCTATGGAGACCAAGTGGTAGTTGCA
ACTATGTTGGAGGGAGCAATAAATACAAAGACTCTGAATG
AACTGACTGTTTCTAAATGCACTGGTGAGTTCACAGAAAG
AAAACTACAAATTTGGGGCTTAAATATCTCGGCTGATGCC
ACAGTCCAAGAACCAAAAAGCTTTGATAACAGCACAAAAA
GAACCTCTTATCTCTTAACAGTCAAAGAGCCAATTTAGCT
AAAAAGACAGACCTGGAATCTGATCCTGTAGGTTGCAGAA
TTATAATTAACAGACCCACCCAGATCTCTTTTGTGACCTA
TGAGTGTATAATCAATCAACCAATCCAGTTACTGTTGTAG
GTCTTGGGTATAAAGGTGAACAAGACCAACAGTGCTTCTA
CCCTCAGAGAAGTCCACACAAAGATCTGGAAGAAAGGTAT
CCAAGCAGAGGGAAGAGCAAATGCAAAGCACTGAAATGGA
GTCAGCTTGGTGTGTGCGAGGGACGGAAGAAATGTCATCC
TGGAATGCGGTGAATATGGAGGAGAATAGAGGGAGGTGAG
GCCAGGGAGACAGGCAGGAAGCAGGTCTAGCAAGGTCACT
GCAGGCCATTGTGAATAGTTGTTTTATTCTGGTCTAATAA
AAACCATTTGTAAGTGCTAAGCAGGAGGTACAATGCAATA
CAATTCTGACACTAACCACCCAGAGTCAGCACTGACTCCA
ACAACACTGTCCCTATTTAGACACCAGCTGCCAGGTTGAG
GGTCTTCAGACCACCCACACTTCTGACCAACTAGCTACAA
ATTCTAAGATTTTCACAGCCCCCTTGGTAATTGTTAGAAT
GAGTCACAGAATGTTAGAATGTGTCACAGAACTCCCGTGA
ACTAAAGTACACAGGAGAGTACTAGTAATTACAGTTTTAT
GATAAAGGATACAAATCAGAAGCAGGCAAACAAAGAGACA
CACAGGGCAAGATCCAGAAGGATCCCACACATAGAGTTCC
TGTGCCTCTTTTCCCCAGAGAATCAGGGCATGTCACCCTC
CCAGCACCAACCAGGAAGCTCCACTAAACTTCCCTGTAAG
TTTCTATTAGGATTTCCTTACCCAGGCATGTTTGAATGAA
TTAGGGGCCCACGTGATTAGACTCAATCTCCAGCTTCCCT
GCCCTCTCTGGAGATTGGACCAATATCACATAGCTCAAAG
TTCCAACCTTCTAATCTCATGGTTGGTCTTTCTGGCTCAG
CCTACCCCCATCCTGACTCAACTCATTCTCAGAAGCTGTC
TAGAGGCCTAGCATGAGTCACCTCATTAGCATAAACAATC
AGCACCCACCATGGATAACAAAGACACTTTTATCACTTGG
GAAATTCCAATGGTATTAGAGGCACCACGCCAGGAACTAC
GACAAAGACCAGACAAATTATTATATAATTGCAGGAGAGT
ATCATAATCTGAGTTAAATTTTAGAAAGATCACTGCAGTT
ACTATATGGAGGGGTTGACAAGAAGAGGCAAGAGTGGAGC
TTACAGTGGCATTCTAACTGGACTGTTCCTAGGATGATAC
CTTGGCTGTCTTTGGGCTGCCTAGTCTCTCCTGGTCCATT
TTCCAAATCAGGTCCCTAGCCTTCTCACTGATCCCATGAG
CTACATAATATCCTTAGAGTAAATATTTTCTACTAAGTTA
ACTAGAATTTGTTTCTGCTGTTTTCTACCAAGAACTCTAT
TACATACTCTCTCTTTCCCTTTCTACCATGAGGCTGCCAT
AGTTTCTCTTCCACAAAATAGAATGTGGCTGACCCACAGT
TCCTAAGTCACATGTTCCATCTCCAGACACCCACACTGGT
TTTCAGTTCCGTTTCCAAATTCCTAGGGAAGAGAATTTGA
TCATTCCATTTTAGGTCATAGGTACTCCGTTAGTCCAATC
AAGTGCGGCTAAGAAAGCTGGGTCATGTAGTACAAAATGG
TTGCTAGGGCTTCTTGTGCCCAAAATTATTGTTACATAGA
ACAGATACCCCAAACGTTGCTTCCTACAAATAGATGGAAT
TTAGGCAGCCAAGGAGGAAAAAGAATGAATTTTAAGAAGG
AAAACATGAGTTGATGATGCATAGAAGCTGGAATGGTTGT
GGCATTTTCAAACAATAGGAAAGATTCTGGCCAAACCAGA
GCAGAGGCATCTGATAGGAAGTGGAGGAGGTGTGGGCTTG
ACTGGGAAGTGTGAAGCCATTCTATGGAGGCCCTGAACAT
CCGGCAGAAAAGTTTCAGCGTGTGAAGAAAATTGGAAGCC
ACTGAACTTGTCTTGGCTGGCAAAGATTCTGAAAGGTATT
ATCTAAACAGCAGTAGCGAGTTGAATTGGAGGGGCCATGA
GTTATGGAGTACATTGGAGGTGATGCCACAAAGAGTGAGA
GACATTAAGATTTTTTAAAACTAAGATAAGATACAGTCAT
TTTCTGTGTGTGGAAAATGAAAGAGAAATAAATCATAGGT
ATGCTCAAAAAATTAGTTAATGACAGAGTACCATGAATTG
CAAAGCTATAAACACCCAATTTGTGAATCTCCTCTAAAAA
AGAATAGCCAGTTGCATACAGAGCTCTTTCTGTGCTCGTT
CCTCTGGTAGCCTCTACCCTTTGGGAAGCAATAGCATGGC
CTGGGACTGCGAAAGCTCTCAAATCTAATGAATAGCTTTT
TTCTTCTTTAGGAAATCATGCATTTTTGCTGACTCAGCTC
AGGGTAACCACTATAGGAAATTTATTTTTCATATGCATGC
ACATCCTTTTTAGGGGCCTTTTCTCCCTCTTTCCTCTTAT
CTAACTTTTGCTCAATTATCTCAGAAGAAAATGTCCCATT
TTGTCCCCTTTTTCTTCCATTTGTAAGCCAAAGAAAAATG
ACCCTAATCATGAATGATAAGCCTAAAGTAGTGCCAGTGA
TATAACCATATGAAGAAAAGGGAAAGCCGTAAATTTGGAA
GTGAGACTTAATGTCATAAAGAGCCAGTAGCATCAAATTA
GGAAGTCCTGGAAAGGGCCCAGATTTCCCTTCAGAATCTC
CACCATGGTACTCATCTATATCTTCAGCCCTTAATTAAAT
CTGCTTTCCGCTGTGCTTTTCATTCACCATTTAGTAAAAA
TGAAAACCTTTCTTAATAAATTTCAGAGATGGGAGATTAA
ATTACTTACATAAATGCTAATAAGGCAATGGAATTTTTTA
CTAAATTTTTTCTTGTAAATACATGATATGGCATCAATAT
AAATGAGTATGAATTACTTTATTGGGCTAACCTGGGTACC
TACCTGCATTGATAATACCGTTTTTAATGAGAAAATGCGT
TCTACCTTCAAGCAAACAGACTTGCAAACTGATTTCTGGA
AATCTAGTTTTTGAAAGTTGAACACTGTTTAATTCAATTA
ACATATTTTAATGAGAAATGCAAAATTGTATAATTATTTT
AAGTATGAAATTGTGTAATTATTTTAAGTCCAGTAATGGA
GAATTCCAACATGCAAGTTTAATGCATGTGACTTCCTTTT
CTCACCACTTAATTGGTTTTGGCAAGCAGCCAGTTCTTTA
TTTGTTGTTCTTAAGCTGTCTTTATGAATTCTGCTAGCTT
ACAGAGTAAAAAAAGATGAGCTGGAGGTAGGGGTTTGGCT
GCATGAGTTTTCTAAATATATTATTAATGCTTCTTAAATT
ATCTTCAAAGTTGGGTATCTCCCTCAGTTTGGAGCATTTT
GTCACTTGGTTTAGCACAATGATCTCACTTTAATGTCCAT
ATAGCCAGATGCAGCTGCATTTATTTACATTTTTTAAATG
AATGAAACTCTTAACTTGTTGACATAATGGAGAGCCTAAA
AATGTCCCATTTAAACTCATCCTCACAACTACATCCGCAT
GGGTGGCAGTTGAATTAGACCCATTTTGCAGCAGAGCTGA
TTTTCAAGATAAATGTTTGAGTGAAATTGAAGGGTTTAGA
AAGCCTTATTATTGGGTGACACAGAAGAAACTACTTTGGT
TGCATTTCAAGTTTCCAACTGAAATTTCAAGTCAGGGCCA
TGAGACAAAACCACAGGAGCAAAATATAACGAGAGTGCAG
CTGCATTTCCACTTAAGTTGGCCTGTAAGATACTTCCCAG
GAACTAGATGATGTTCTTTTGAACTTTTAGCTATGGGGAA
GAAAGATCAGAAATTTTGAAGCTATGAGACATACTTCAAG
GCCAGCCTCCCAATTACCCACGTTTTGTGCTGTGAATAGT
ATCCATTCATTCGCTGACGTTTATTGAGAGTCTTACTATG
TGTAAAGTTCTGTGTGATCAATGTCACAGGAATACAGAAA
GGAATAAAATTCAGTGCACCCTCAAGGAGCTTACAATCTA
GAGGGAAGGCACTTAACTATAATATAAAGCATATAGTACT
TCTGAGAAGAAGTACTAGAATAGAAAAGTAAGCAAAATAT
AGAAACACAGAATACGGAAAATACAGAAAGACAAAGTTCA
AAATACAGAAAGACAAAGAAGGGAATTATTCGTTCTACCT
AGGTGGCGCAGGGAAAGGTAGAAAGGTGGGTCTACCTCTC
ACGGATAGCATAAGCGAAAACATGGAGGTCTGAATGGCAT
ATCCAGTGAAGGGCAAGTAGTGCAGTGTGGCCAGTATGGG
GCAGTGACCAGCATGGTGCATAAGGAAGGCATGGGGTAGG
TTGGGACTGAATCCTAGAGGGTTGTAAAGTCCCAGCCAGG
AACTGAACCAGGTATCTTGGGCAGCAAGGAGCCACGGACG
ATTCTGAGGAGGTAAAACTATCTGACCTGGACCAGAGAGA
AAGATAACTCATGCAACAATGAAGAAAATGTCGAAGTTGG
AAATTTGTTATGTCATGAAGCTATTGAAATAATCCAGAAG
AGTCAAAAAGTACTTAAATTATAGCAGAATCAAGGTATTG
GACTGGGAAGAAAGCTCAAAGGAAGAAAGGACAGAACTTG
GCAATTGATGATTTGGATGTCAAGAGACCCTGGAGTTTAA
AGAGAATGGAGAACAAGAAATGGAAGATGACTGAGGCTTC
TGGCCCAAGTGAAAGCAAGGACAGAAGTCCCAATAGCCAT
GGTAAGTAAATACGGCAAGAGGAGCAGTATGCAGGATGAC
ACGTTAAATTAAATGTGCTAAGTTTTAGTTATGGAAGAGA
AATGCATGGGAAGATGTCCAGGAGACCACTGGAAATCTGT
GTTAGCCACAAGAAATTTAGAGATGAATATAGGTGAGCCC
CCTCAGACAGAAAATCTGAGCGGGAAAAGATGGGAAGATA
AAACTTTGAGGAAAGGTACATTTAAACAATAAGTAGAGGC
CAGGCATGATGGGCTTACGCCTGTAATCCCAGCACTTTGG
GAGGCTGAGGCAGGAGAATCACTTGAGACCAGGAGTTCGA
GACCAGCCTGGGCAACATGAAACACCATCTCTACCAAAAA
AAAAAAATTTTTTTAATTAGCTGGGCTAGGTGGCCATGCC
TGCAGTCCCAGCTACTCAGGAGGCTGAGGTGGGAGGATCA
CATAAGCCCAGGAGTTGAGGTTACAGTGAGCTCTGATTAC
ACCACTATACTCCAGCCTGGGCAACACACAAGACTTTGTG
TCTTAAAAAAAAAAATTAAAAAGAGAGAGAGAAGAAGGAG
GAGGCAGGAAGAATCATAGAGAAGGCATTGTCCAAGACGT
GGTAAAGAGGCAGTTGTTCTTCCTCGCAGCTAAAGGATGG
GGTACAGGGAGGCATGGGGTTTGAAAACTCCACCAAATAA
AAGCTCTTCAAGATTGCTACCTGTATATGTAGCAATTGCA
TTCGGTACTATGACCACATCAAAAGACTTAAACAGGGTCT
GTCCTTAGGAACAGAATTCTGTCCCCAAGCTCTCCTCCAT
ACTCATAAGAGACTCATCTTGGTCAGACAGTTATGGTGCA
GAAAACTACCACATTCCTGAGACTCTTATGGGATGAATTA
AGCAGAGAATGAATCTAAAAGCTCGGTAAAGCTGAAGTTA
CAAACTTTTCCACTTTAATTAACATGTCTAGGCCAGGCGC
AGTGGTTCACGCCTGTAATCCTAGCACTTTGGGAGGCTGA
CGCGGACAGATCACTTCAGGTCAGGAGTTCAAAACCAGCC
TGGCCAACATGGTGAAACCCTGTCTCCACTAAAAATACAA
AAAAATTAGCCAGGCATGGTGGCAGGCGCCTGTAATCCCA
ACTACTCGGGAGGCTGAGGCAGGAGAATTGCTTGAACCTG
GGAGGTGGAGGTTACAGTGAGCCGAGATCGTGCCATTACA
CTCCAGTCTGGGTGACAGAGTGAGACTCTGTCTCAAAAAA
AAAAAAAAAAAAAAAAAAGGTAGTGTGTCTGATTTCTCCT
CTACTCTACTTCATATCCTGGGTCCTCTCCCTTTAGTTGA
GAAAATAAAGTTCCTTTTGCTTATTATGGATGGTACTGAC
AATGAATAGTCATGCACTATCTATCAGTTAAGCTGAAATT
AATCCAGCATCTCCCTGTATCCCAAACTAGATGTCCATTA
TTGTTCTTATAATTGCTGCTGCTGTTATACATTATATATG
CATACAGTGCTTTTATATGTGTGAACCACAGGTCTCGATC
AATTTAGAAAGTTTATTTTGCCAAGGTTAAGGACACACCT
GTGACACAGCCTCAGGAGGTCCTGACAATGTGTGCCCTGG
TGGTTGGGGCACAGCTTGATTTATGCATTTAGAGAGACAT
GAGACATCAATCAATATGTGTAAGAGGTACATTGGTTTGG
TCTGGAAAGGCAGGACAACTCAAAGCACAGGGCCGGGGGC
TTCCAGATCATAGGGGGTAAGAGACAAATGGTTGCATTCT
TTTGAGTCTTTGATCAGCCTTTCACTGAATACATGATTTA
CTTGTGAGGGGTGGGTAGAGGAATGGTCACTTAGCCTTAG
TGAATCTGCAGTTTTGCATAAACAATAAGGCAGAGAAAGC
AATCAGATATGCATTTGTCTCAGGTGAGCAGAGGGATGAC
TTTGAGTTCTGTCCTTTGTCCCACAGCTGTGAAGATCAGC
TATCAACTTACATTGCCAAGGTGAAATTCAACAGAACTGT
TTTAGGGTAAAGATCTTGAGGTCCACAAGGAATTTCCTTG
TGGGCAAATTGTGACGGAGGTATGTAGTTTTTTTTTTTTT
TTTTTTTAAATCTTTGTAGCTATCTTATTTACCAATAAAA
TGGGAGGCAGGTTTGCCTGATGCAGTTCCCAGCTTGACTT
TTCTCTTTGGCGTAGGATTTTGGAGTCCCGAGATTGAATT
CCCTTTCACAGATGCGACCATCACTTGCCCATGCATTGAT
TCATTTGCTTCTCACCACAATCCTGTAAGGAAGACGTTGT
TTTGCCCTCTCCAATTCTCACATCCAGAAATTCCTTACAC
TAATCTCTTCCCTCAGGATTCAGTCCAGTCATCTTCCCAA
GTCTCTCTCTAGCACTTTCTCTCCACTAACTGGAATCCCC
CTCACTTCTTTTCCTTTGATAAGATTCTTTCTTTCTAACT
TTGTCCCTAGTCAGTGTCTTTCTTCTGACAATCATTGCCT
CTGAGCTAAGAAGACCACTATTGTCTATCCCATTTTGTTT
CGTCTGTCCCATCTCTGCCCCATAACCTTGGAGCATTAAA
GGGCTCTACATTATGACTTAGCATTTCCCACAATTAAAAC
CATTATGGGCAAGGCACAGTGGCTCATGCCTGTAATCCCA
GCACTTTGAGAAGCCAAGGTGGGCAGATCACCTGAGGTCG
GGAGTTTGAGACCAGCCTGATCAACATGGAGAAACCCCAT
CTCTACTATAAAATACAAAATTAGCTGGGCATGGTGGCAC
ATGCTTGTAATCCCAGCTACTCAGGAGGCTGAGGCAGGAG
AATCGCTTGAACCCGGGAGGTGGAGGTTGCAGTGAGCTGA
GATCACGCCATTGCACTCCAGCCTGGGCAACAAGAGTGCA
ACTCTGCCTCAAAAAAAAAAAAAAAAAAAAAAGAGAATAA
TTATGACAGTCATTTCCCACAATTAAAAAAAAAAAAGGCG
GGGGGAGGGGGTGCCACCAAAATGCAAATAGGCTTGAAAG
GGAGACTTTTTCTACTAGGCATATCCTTGGAAAGTCAAAT
CAAAGGTGGGGAGGGGTAGGCTGCTGATAGACAGATCCTT
GCCCCATCTGACATTGTCGGGACACATTTCCCATCCTCAC
CCCTGCCGGGGGACCCCACTTCTGTCCACTCTTCTTTGTA
TCCCAGGGAGGCTGACCTTTACGACTGCATTTACAGGTTC
CTTTACCCTCCAGCTTCTGGCTAAGGGATATTAACAAAAG
AGCCAGAGGGCAAGAGAAGGAGCAGGTGTTTATCCTCTAG
CTCCTCCCTGCCTTGCTGCAGGTGACAGTGGTCCCATGCC
TCTACAGAAGGCCACAGATTCCACTAGGCAACCATCTCCT
GCAGCCACACTACTGCTGTCCCCAGCTCTGAGAATAGGCC
CTTTCCCTGCCTCCTTCACACCTAGAGGTGGATTTAATGG
CACCCACTGTTACCAGCCCCAGTGGCAGCAGCCCTCCCTT
GCATCCTTGGTGCTTCCCTTACCCCATCCACATCTTTGTA
GTGTCCCTTCATTCCACTCTCCTCAGTTACTACATTCGAC
AATGACCTGCCAGACAAGGTCCCTGCTACAGAGCATGCAG
GCCCCCACACCCCTGTTATGCCATCAGCAGCTGTAAATCC
CTTCACAGTAATTAATTTGCTAAGTCAATTCAGTTGAGTA
CAGTAACATTAGAAAATGAAACTTCAGACAGGTAAACCTT
GATGAAAGGGACAGTCCGTTTGCTTCTCAGGGATGCCATA
ACAAAGTACTATATGTTGGATGGTTTGAAACAACATAAGC
TTATTCTCTTGCAGTCTGAAGTCTGAAGTCAAGGTGTCAG
CAGGGTCATGCTTTCTCTACAACCTGCAGGGGAGGAACCT
TTCTTGCTTATTCTAGCTCCTGGTGTTTACTGGCATCCTT
GGCTGCAGCTGCAGCCCTCCTCTGTCATGGCATGGCGTTC
TCCCTGTGTGCCTCTGTCTTCTCTTGATGCTCTCCTCGCT
GCATCTACATTCAGATTCCCCTCTTCTTATGAGGACACCA
GTCCTATTGGTTTAGGGCCTGCCCTAATGACCTCACCTTA
AGTTGACTTCATCTGCAAAGGGCCTATTTTCAAATAGCAT
CCCATCTGAGTTGCTGGGGGTTAGGACTTCAACATATCTT
TTGAAGGGGGGAAACACAATTCAGCCCAGAACGGTCAGAT
GTAGAAGTATAGGCCGGTAGGTGTCTATGAGTACCTGGTG
TTTCTGAAGAGGCTGAATCTGCAAGGCATGCTGCCTACAG
CTAATGAGTACCCACCAGGGTGGCACCTGCACCTGCCATT
GGGGGATTGGCAAGAGGTACTTAGGAAAAAAAGACCAACC
TCCGGGACTCGCTCATTGCAGATCAGCACCTGTAATGTGG
CTGTGAAAAGGTGAGGAAAGTAGTGTGTCAAGTTTGTAAA
AAACTTGAGGCGGTGCAGGTAGAAGACACTGTCTGTGGTG
ATATATGATCATAGCAGCTATGTTTAGACTCTCCTGTTAT
AGAAAAGGACTCCATGTTCATGCTAGTCTCACTACCGATT
TTTTCCATGTCTTCTCTGCTGGGTCCATTACTGATTTTTC
CAAAGACTTTAACTCAAGAAAAATAATCTCTGTTCTAAGA
CCACAGACTTGCTGCTTGGGTGTTCCAAGCTGGCAACTGG
TATTTTTAACAACCATTTTTTATAGACTCGAGAGATAAAA
ATCTGGGGACATCTATAGACAGATTGAAGATCTAAAAGTC
TTAAATCCCAAATTACAAACTATAATCCTCCAATTCCTCA
CCCTATAAAATCAACTCCCAGCATTTTGATGAACAAGTTT
TACCACCCTGGGTAAAGCATTTTCCAAACTCCACCAGACA
TTTCAGACTCTCAGTAGTCTCAACCATTTACACTCTTCAT
ATACAATCACATGTCATCCATTTCATGTATTCATTCAACA
CATAGTAATTTGCTTAGCAGATGTTATGGTTGAATTGTGT
TCCCCCAAGAAGATAAGTTCAAGGTTTTTGTTGTTTTGTT
TTATTTGAAACAGGGTCTCGCTCTGTCACCCAGGCTGGAG
TACAGTGGCATGATCATGGCTTGCTGAAGCCTCAACCTCT
AAGGCTCAAGTAATCGTCCCACCTCAGCCTCTAGAGTAGC
TGGGAGCACAGACATGTGCCACCATGCCCACCTAATTTTT
GTAGTTTATGTAAAGACGGGGTTTCACCATGTTGCCCAAG
CTAGTCTCAAACTCCTGGGCTCAAGCAATCCACCTGCCTC
AGCCTCCCAAAGTGCTGGGATTACAGGCGCAAGCCACCGC
TCCCAGCCTATGTGCTCTCAGCCTATGTTCAAGTTTTATC
CCTCAGTACCTGTGAAAGTGACCTTATTTGGAAATGGGAA
CTTGCCAGCGTAATCAAGTTGAGATGAAATGGGGCAAGCC
CTGATGCAGTATGACAGGCGTCATTATAAAAAGAGGAGAG
GAAACACAGGGACAGACATGCAGGGAGAGCTCCACATGAT
AACAAGGCAGAAACTGGATAAGGCAAGAAAGGCCACAGAT
TACTAGCAGCACCAAAAGCTACGAGGAGGGCACACAGCAG
ATTCTCCCTTCGAGGCTTCAGAGAGAGCATGGCCCTGCTG
ACACCTTGATGGCAGACTTCCAGCCCCCAGAACCGTGAGA
TAATACATTTCTGTTGTTTTAAGCCACCCAATTTGTGGTG
ATTTGTTACAAAAGTACTAGAAAACTGATACAGCAGATAG
ACTCCTAAATTCAGCCAGATTGTCCTCTCTCTGATTTCTC
TTTTTTTTTTTTTGAGACAGGGTCTCACTCTTCAGAGCTC
ATTGTAATCTTGAACTCCTAGGCTCAAGCAATCCTCCCAC
CTCAGCCTCCCAAGTAGCTAGGAATATAAGGGTGCATCAC
TGCTCTCAGCTAATTTTACTTTTTTTTTTTTTTTGGAGAG
ACACAGTCTTACTGTGTTGCCTACGCTGGTGTCTCTGATA
CTTTAATCTGTATCCCAACTCTATGACTTTGCCAGAGCAT
TTTCCTCTATTTGTAATTCTCCTCCCCACCTCTACAAATC
AACAAAGTCTAACCTTTTCTCACAGCCTAACTCAGGTTTC
GCTGTTCTTTGAAGCTTCCTGAATGATGCCAGCCCATATA
AATTCCTCCTGAATAGACTCACATAATATTTATTATATAA
ATGATATTATTTAGTCCTTCATTATGCCCTTTGTTTTATT
GTCTTTGCCACTGCTTCTCTACTGAATTTTCCTGAGCCTC
AATGTCCTCGTCTGTACAACAGGAATAATCTAAACTCACA
AGGTGGTTGCAATGGTTAACTTAGATAATATTAAGTTGAA
CCACATAAAGCTGCGAAACAGTCAACCTGATATATGTAAG
TCTTTATTATAGCATTTAGCATTTAGTAGATACAATTTGG
TGATGGTGTTATTCCTGCTTTTGTTATTCTTGACTCCGTT
TAGTTTTATCTCCTAGATCATTTAAAAGGTCTTGAAAACA
AAAAATATTTCTATTATTTGACATTGTGACTATGTTAGGT
AGAGTCTATTCCACTCAATTTAGCAAATGTTAATAAATAC
CTGTTGGTTGTCCTATGGGCTCCAAGCTAGATCTCAGGCC
CAGAATCCAACCACTTCTGCCCACTTTCCCTACCACCACC
CAGATGGGAGCCACCATCACCTCTCACCTGGATGACTGCA
AGAGCCTCTGCTGGTGCTGCTTCCACCTTGCCCTCAGCAA
GGTCTGTTCCCAACACAGTTATGAGAGTGGTCCTCTTACT
TGTCACATCATCCCACCCTTCTTCTTCAAACCTTCCACAG
CCTTCCCCATCTCAGAGTAAAACCCAAAGCCCACAAGGCC
CTCTGTGCCCAGACCTCCTGTTTTCTGTCTGACCTCATCT
CCTGGCTTCAGACACTGGGTCTCTGTGCTGTTCCTCACAC
TCCCTAGAGCCTTTGCACAGGAAATGCTCTTGTTTGCAGC
TCTCTCCTTTACCTTATTGGAGAAACCTACCCTGATTGCT
CTATTTAAAATTGCAATCCACCCATGCCCCGAGTTCCCAC
TCCCCTTACCCTCCTCTGCTTGGCTTTCTGCACCTTACCT
TATAAGCACATCTTTGTAACTATAGATCTGTTACTTATTG
TCAGACTTCCCTCCCACCCCACCCTCTACCTTTCCTTACT
AGAATACAGGCCCCACAATGGAGGAAACTTTGTCTTTTTT
ATTCTTCAGCCCAACTACCTAGAACACCAGCAATCAGGAG
CAATAAATGTTTATAGAGTGAATGAACGCCTTCCCTCGCC
TCTCTACCATCTCCCCAGATAGACTTCCTCCATTTTGTTT
GTTTTATTTGTGCCAATTGTCTCTCATCTGCCTCTGTGCT
GCAGACCCTCTCCTGAGCTCCAGCTGCCCACCTCAGTCAC
TTGATGTCTCACAGGTGGGTCCAGAACTCACATGCATATT
CTCCACAGTGCAGTTAAATTCATACTTTAAAATTTAAATC
CAATCATGTCACACCCCTGCTAAAAATCCTTCTATTGTTT
CCCATTACTGTTAGGATAAAGACTAAAATTCTTTCATTCT
CTGCATCACCTGGTTCCAACACATCTCCATTGATCTACAA
TCCTCCCTTGACTCATTCCAGTTGTCCTGGCCTTTCAATT
CTTCAAAAGTACCACATTCCCTACGACCTAGAGCTTCACT
TCGCTAATTCCACACTCAGCTTTAACACTGCTCTCTCTAG
AAAGCCTTTCCAGACACTGTAGATGGGGTCTTCCTGTCTT
AGACCCCCGTATTGTATAAAGGTACACAGCGCACCTCTTC
ATAACATTCAGTAGAGTGACTAATGACTCACTGAGTCCCT
GTTTTCCCCATAGAGTTCCAGGCTCCGTGAGTTCCAGGCT
TCATGAGGGCAGGGTTCATGCCTGCCATCTTCCCCACTGT
ACCCCCAGTGCCTAGGGCAGTACTTGGCATAGAGCAGGTA
TTTAATAAATGGTTATTAAATAAATGAAGAAACTGATGTG
ACTACAACTGGAGTACACTATTCTCTTTCTCCACTCCCAC
ATTCCTGAATCTTTTTCCTTGATGTCTCCAAATCAACATG
ATAGGAAGAGGAAATTGGAAGATGAAGAGAGGCCCTACAC
CCTGAACCCCCAATGCCAAGCCTAGGAAGTCTGCCCTACT
CAGCTAGCCCAGGAAAAGTTTATTTTATCCCAGGGGGCAA
AAGAGGAGAGTCATGGAATGATGTGATGGAAAGAATCCTG
AGTTTACAGTAAGAAATGCAGGGTTTAGGCTGCCCAGTGG
CTCACGCCTGTAATCTGAACACTTTGGGAGGCCAACGTGG
GTGGATCACAAGGTCAGGAGATCAAGACCATCCTGGCCAA
CATGGTGAAACCCCATCTCTACTAAAAATACAAAAAAAAA
ATGGTGGTGGGCACCTGTAATCCCAACCACTTGGAAGGCT
GAGGCAGGAGAACCACTTGAACCCAGGAGGCAGAGGTTGC
AGTGAGCCGAGATCCTACCACTGCACTCCAATCTGGCAAC
AGAGTGCAACTCCATCTAAAAAAAAAAAGAAGAAGAAGAA
ATGTAGGGTTTAAAATTCCAACTCAGCATCTTGAGAGCTG
TGTGGTTTTGGATGTGTCTCAGCCTCATTCCTTTTATCTG
TAAAGTGTGGATACTAATCCCTACTTCACAGGCTTGCTGT
ATTAAACGTAATACTGTGCATGAAAATGGTTCCTAAGCTC
TAAAGCCTAGAACACACAAATGTTAGTTAATATTGATAAT
GGTAACATAGGAGTAGTTACAATGGAACAGCCAAATGCAA
TTTGAGACTTGACTAATGGGATTTAATTTACCCTATACAT
AATAAATAATTGAGAAATAATTCCTGAATGGAGGTACATG
GAAACCGCACAAACAAAATATAACACTACATAATGATTTA
TAGAAACAAGATTTTACAACATATTCTCTAGTCCCCTCCA
GCATTCCTCCTGGAAACAACCTTACCCTAGGACCCAGGGA
ACTGCAGAGGATGCGTTTGGTGAAGATTTGCCCAGGTTCC
AGACTTCCCAGAAGTGTAGCCCTCTCCTGCCCCAGAAGGC
AGACTGTTTTCCATGCCTCCACAGCACGAAGTAAGGCCAG
CAAACAGCAGGCACTCAGCAATGCCAGTATATAGCAAGCG
CTCAGCAATACCAAGCTGGCTCCCCTCCGTACCTTCAGGT
CCATGTTGGCCAAAACAGTCTTGGTTCCCATGCCTACATC
AGTGTGTAAAAATTCAGGACTAAGTCTCTAACCCCTCATT
ATGTCCATTACACCTACAAAGGCATGAAGTTACAGCCCGT
AATCAGAAACGAAGTTTGACTTTTAGCAGGTTAGGCCTAA
CTAGAGTTCAGAGGAATATACAAAGCATTTCTTCATTTTC
CCTGTGGAGTCCCTTATCAGTTCCCACTCAGATGAGCGCT
AGAAAATAACCTTCCCTCTCTGCCTCCCCACCTCGTATGT
CCTATCCTACCAACTGCCCCCATTAGCATTTGCGTTTCAC
CTGGAAGGGGCAGTATACGTTCACTAGGGTTGTGTGTGAA
TCTAGAGGAGGCTATAGGTCCTTCTGGTCATTCGGAGCAG
CCCATCTCCAAAACAGCCCTCTCTTTTTGCTAATATTGAC
TACTTTGATAGCATCCTTGTGTCACATCAAAACCCCCGGC
CTGGTAAGATGGAATAATATAATTATGCATCCCTCCACTG
CTCACACCTGAATGTTTCTTCTCCTATACTTTCTTTTGAA
TTCTTCCTCTCTTGCAAAGATGCTGATAAATATCCTGCAG
GAGCTGGATTTTATGCAAAAAAAAAAAAAAAACTTAAGAT
GCTGCTAAATAAATTAACTGCCAGGCTGACACAGATTGTA
TCAAAGTGGAAACTGTGTCTCTGTGCCAATGGATGACTGG
ATCCCAGTGTAACACAAACAAAGCAAGAACAAAGCTGAAC
AGTTGCTCTGACCTTACAAACTTAAACAAGCTGGAAACCA
AGATTCAGGAGGCCATCTGACCTATGACTCACCCTGCTTT
CCCATTTCAGGTGGGAGCAGGGAGAGCTGCCTGGGGGAGG
CTGCCCTGGCCGACTTGCCCTCAAGGTTTCCATCTCCTCT
TCCCCCAAATGGTACACAGGCCATGAAATAGTGACGACAG
CAGTCTGCCTACCATAGGTACGTGAGCAAGGGCTCTCAGG
AAGACAGCCAAGAACCTCAACATTCTCCAGATTCAATTCT
TAATCCCACCATTAGCTTCCTAAATGACCATGCACAAGTT
GGGTAATCTCTAAAATGTAGGATATTTGTGATATGCTCCA
TATGGGACATTGTTAAATACATTATTATTGTTCATGGGTT
TCAGGTAATTCTTTTTAAAAATGAATTTGTCTTTATATTC
TGACCATGAAATATAATCATGTAGAAAAACAACACATAAT
CATTATAGAAAATTTGAAAATACAAAGGAAGAAAACCCAA
ATTGCCTGTAACTCTATGACCTAAAGGTAACTACTATTAG
CACCAGGCATTGGCCAGCTGCCGTGGCTCATGCCTATAAT
CCCAGCACTCCAGGAGGCTGAGGTGGGAGGATCACTTGAA
GCCAGGAGTTCAAGACCAGCATGGGCAACAAAGCGAGGCC
CCCAACTGTCTAAAAAAAATTGTTTTAATTAGCCAGGTGT
GGTGATGCACACCATGGTACCAGCTACTCAGGTGGCTAAG
GGAGGACGATCCTTTGAGCTCAAGAGGTTGAGGCTACAGT
GAGCCATGATCACACCACTGCACTCCAACCTGGTCAACAT
AATAAGACCTTGTCTCTTAAAAATACATAAATAAATAAAT
AAAATTTCAAAAAATAGACATTTTGTTTATTTTATTGTTT
TAGAGACAGAGTCTTGCACTGTCACCCAGGCTGGAGTGCA
GTGACATGATCATAGCATACTGCAGCCTTGACCTCCCAGG
CTCAATCAATCCTCACACCTCAGCTTCCCAAGTAGCTCAA
ACTACAGGCACGTGCCATCAGACCTGGCTAATTTTTTGTA
ATTTTTATAGAGATAGGGGTCCTGCCATGTTGCCCAGTCT
GGTCCTGAACTCCTGGCCTCAAGCAATCCTCTTACCTCAG
CCCCCCCAAAGTGCTGGAATTACAGGCATGAGCCACTGCA
CCCAGCCCAGGATTTTCCTTTAACTCTTATGTGTATGTAC
GTATATATAGATACAGCTATTCAGATATACTTTAAAAGAA
GTATTATTATTGTATAGATATAGATATATATATATCCATA
TACATATATAATTTTGATACTTTTATATTTGTAATTGACA
CATAATTATATATTTATTGGATATATAGTACTGTTTTGAT
GCATCTAATGTATAGTGATGAGATCAGGGTAACTAGGATA
TTCATCATCTCAAATATTATTTTTTTTACAAACTCTATAT
ATGTGTCCTGTTTTTATTGCCTTACATTGTATCCAAGCCA
TTTTTCCATGACTTTAAAAGTCTTTCTAGAAACCACTTTG
CATAAAATTTTGCATAAGATTCCATCATAGGGTTTTAGTA
AAATCATGTTGTGCTATATATGCAGAGTAGAGTAACTGGT
AGCAAAGTGTTCATCAAACAGCCTGATATGAGCACACACC
AGACCCCATTTTAGGATCTGCTGCCTTAGTAACACCCATC
AGGCAAAGTTCACAATTTTATTCAACAGCCATTTCCCTGG
TGCTTTTGTGAAATGAAGAAAATAAAGTCTCCTGCAGTAA
GAAACAGTAATTTCTCTCTTTCTGGAATTAAAAAATTATC
TTAGTGGCTCACACAATTCCTTGAACAGACAGGGGATAAA
TGCTGTTGTTTACAATGTCAGTAGAGCACAGGATTGACAG
CAGGCTAGAGTGATGCCTCCCTCAGCAGTACAAGACCCTG
GTGAGCAAGATTTGTGCAGGGTTCATCTTCATGTCCCCCA
AGCACCTGTCCCCCACACACTTTGCATGTACATACAATGA
GCACTCACACTCATAAGCTTTTTTGAGCCCTGTCTTAGTC
TGTTCAGGCTGTGATATTGTCAGATATTTGTACCCGCCCA
AATCTCAGTTGAAATGTTAGCCCCAATGTTGGAGGCGGGG
CCTGGTGGGAGGTGATCGGGTCATGGGGCTGGAGCACTCT
TGAATGGCTTAGTGATTCCTCATGATAGTGAATGAATTCT
CATGAGACCTGATCGTTTAGAAGTGTGTGGCCCCCTCCCT
GCCTCTCTCTTGCTCCTGCTTTCACCATGTCATGTGTAGG
CTTATGCTTTGCCTTCCGCCATGATTGGAAGCTTCCAAAG
GCCTTCCCAGAAGCAGAAGCCATCGCTGTGCTTCCTGTAC
AGCCTGCAGAACCATGGGCCAGTTAAACCTTTTATAAATT
ACCCAGTCTCAGGTGTTTCTTCGTAGCAGTGAAAGAATGA
CAAAATACAGGCTGTTATAACAAAATGCCTTAGACTAGGT
AGCTTATAAACAACAAAAATTTATTTCTCAATGGAAATAA
TTTGTAACACTGAGACCTAAAGCCTTCCAAATAAATGCTG
CATTGCAACAAATAAATAAATAAATAAAGTGAACCTGCTC
TCCCACCCCCAAAAAAGAAATCTATTTCTCACCGTTCCAG
AGGCAGGAAGTCCAAGATCAGGCATGAGCAGCTCTGGTGT
CTGGTGGGAGCTCTCTGCTTCACAGATGGTAATTTGTTGC
TGTGTCCTCACATGGCACAAAGAGGGAAAAGGCTCCCTTC
AGTCTTTTACGAGGGCACTAATCCCATTCGTGGTTCATTA
GTCTGCCCTCGTGGCTTAATCACTTCCCAGAAGGCCCAAC
TTCTTAATACGATCACATTCGGGATTCATTTCAAATATGA
ATTTGGGGGGACACCAACATTCAGAACCTAGAAAGCACCT
ACTTTTGGTCTACTTAGCCAGATGCTGAGGAGGAGTTTTG
ATTTGAAGTTTTGTAGGAGGATAAAATACATACATTTGTA
ATAGAAAAAACCAGCAAACGTAACTGTAGTTAAGTGAATC
TGCTGTGCTCCCATTCTGGTCTCTGATCTAGAGCACATAC
ATGTGACACAGTGCCCGGCTGAAACAGAGGATGAGAGAGA
ACCCCGCAGAGCTCACCATGCATGGTGATACCTTAGTAGT
GGCACATAGCTCAGGCAAACCCTTCAACATACCCTCAAGC
AGCACAAACTCCATTCTCCAGCATATGGCAGGCCTGCCCA
GTGCCTCCTTAGAGCATCTCTGTCTCCTGGCTCCTCTGCC
TGGCCAATTTCTAACTCTTATTCTGTATTTTCTGGATCCT
ATTCTAATACCCCCATCTCCTCAGCTTTTGGCTCCTCCCA
TTCATACTCCCAGGATTCCATCCTTCCCTAATCTCACTGT
TTCACCTCCTTGTGACTCAGACTGAATCTAATACACATCC
CTGACCCTTGAACACCACAGATCTTGCTATATTCCATGCC
ATTCTAGGCCCAAGGGTGATGACCCACATAGCTACTGCCT
CCACCCTGTTACCTGGGTAGAATACGCTGCTGTCACATGT
GCGTGTAGAGCAGAAAATACTGCCATCATTGTGGCATCCA
TCCATCAGTGAGCTGGCTCAGTTGGAAATTCACAAGGACA
CACCCTGACTGTGGAAGGTCTGATGTTCTTCACTTAGGAG
GAGGGGTAAACAAGCTATGTGGACCTGAGCAATGAATTCC
TGATATGGACTGCTCCCAAGCCTTGGATGCCAAAGCAAGG
AAACCAAAGAATATACTCAACGAGATCTTCCCCTACTGGG
TTAATGCTTGCAACTTAGGCATTTCAGTAAAAGTCACTCT
CCTTTCATTTAGTTAAAAGTGGCATGACACCAAATATATG
CAAAACACATGGAAGTGTTTATGCATTTCCCATAGCTGAT
TGCAATTACAAGATTCTCAACTGAAAGTTTCAGAAACCCA
ACTCATGTGATCTCAAGCAAAATACGAGATTTGTGGGGTC
CATGCAACTAAAACGTACAGGAGTGTAATTGACATGAGAG
CTACAACATCAAACTTGGTCTCTCTTTTTTTCCTGCCTTG
TTTTCATCTTGAATGGCTACATTTAGGCAGATACTTCCTA
TGTAATGGCAAGAGAACAACCAATGGCTACAGATTTATAT
CTTATAATCTAACAGCATCAGTGCAAAGGGAACTCTTCTC
TCCCAGGAGGTTCTTGAACATTCTGGAATCCAATCTCACT
GCTTGGGCTCCTGGCCTGAGTCACTTGCCTATCTCTGAAT
CAACCACTGTGATCAAGGGAAAGGGATAAACCACACAATC
TGGGTTGGGAAGACACTGTTTCTCCAAAAGGAAATCAGGG
AGCTACCATGATAAGAGGAAGAAATTGATACTTGAAGGCA
AAAATAACAAATACACCCAACAACCCACCCCTCAGCTTCT
CATTTTCTATACACATCCTTCTTTCCATTTGTTCAATTTC
AGTAATATCCCTACCTAACATAATGCAACTATACTACATA
CTTCCAAAAATTAAGTCATTCCTTCTACAGTCATAGACAA
CCCAAACTTATGCCCCATTTTTGCACCCAGCTCCAAGACC
AAGATCTCAAGGTCACACAGATTTCTATCAATGTGATCTG
TATATAGCAATTCAGTTTGACACCCTAGAGGCTAAATGAT
GAATGCAAACCACCCCAACACACTCAGTATATAAGACAGA
AGAGAAAATAGCAGAATATAATAGAATTTCCCATTTGGAA
ATGAGAAGGGGAAACAGCCTACTGTGATCACCAGTCCTTT
AGGTACATCATGGTCTGTTGGACAAGAACAGCAAGGACTC
ACACTAGCAGGGGACTGAGGTCCTTGACCAGCTGATCTGA
CAACCCTGGTTCTGCTCTCTGAGAGGGTCCCCTTTGCCAG
TCGTCCTCCATTTCCACTTCTGAGATGGGACCCTGGGAGG
ATCCTTTAGTGACCCATTTCCAGATGGTGCAGATTTGAGA
GCAGGGGTTTACCTTGGGCTGACCAGTCAGAGGCCTTTTT
CAATCATACTGGGATTTTTCTGGCAAAGCAATTCCCTAAG
AAGTTTATAACTTAGTACTCTTTCAGTCCATTTGCATCTG
GTCATTTCATGGGACATTAGGCAAAGCAAGAAACAGTGTC
CTCGTCTAGACTCTGGCCTGGGAGTTCTGTTTCTTAGCAG
CAGCCTCAGGGCTCCACCCTCCTTCTCAGCTTAATGGCCT
CCACTTTATCCTCTGCATCAGTGAAATTCACACTACAGCC
TGGAATGGGAAGGCCCTGCTAATCTGCTTCTTGCCCTGCA
GCTCAAGGATAATTATTATTTTAATGAATCACTGATTTGT
AGTCTCACAGCCATCTCTTCCTCCATAGTCTATGATTAGA
AGACTTTTTAATATTTTTACTGACATGTAAGACACATATA
GAGAAGTACAGAAATCACACACCTTACAGCCCACACAAAT
CATCACAAAGTAAGCACCTCCGTGTAATCATCGCCAGGTC
AAGAAATAGAACAAAACCAGGACCTCAGAAGCCCCTCTTT
TCCCCTTCCTATAACTAACCTTTTCCCTTGTCCCCAAAAG
TCTCCATTCACTTGACTTCTAACACCATATATTCATTTTG
CCTGGTCTTGAATCTTACATAAACGAGACTCTATGGTATT
TCATCATATCAAGCTTCTTTCACTCAAAATTAGATCTGCA
AGATTCTTTCATGTTGTTGCACGTAGCAATAGTTTGTTTG
GTGTATTTACAAAGTATTCATTGCAAAACTACACACAATG
TATTTACCCACTCTGCATTGATGGGTATTTGGGCTTTCTC
AATTTGGGACTATTACAAACAATGTTGCTAATAACTTTTT
TTTTTTTTGAGACAAGGTCCCTCTCTGTCACCCAGGCTGG
AGTGCAGTGGTCCAATCATAGCTCACTATAACCTTGAACT
CCTGCACTCAAGAGATCCTCCTGCCTCAGCCTCCCAAGTA
GCTAGGACTACAAGTACACACTACCATGTCCATCTAATTT
TATTTTTATTTTTTATTTTTTGTAGAGATGGAGTCTTCCT
ATGTTGCCCAGGCTACTCTCGAATTCCTGGCCTCAAACAA
TACTCCTGCGTCAGGCTCCCCAAAACACTGGGCTTAAGCG
CTTGAGCCATGGCGCCAAGTCAGCACATTTTTTGTGTGTT
TTTTCTTACACATACGCACACATAGACCTAGGAGTGGAAT
TGCTTTGTAGTAAGGTATGCATACATTCGCCTTTAATAGA
TAATGCCACACTGTTTTCCAAAGTATGTGGGCCTCTTTAT
ACTCCCACCAGCAGAGGATGAGGGTTCAACAGTTCCACAT
ATTCATTAACACTGATATGATCAGTTGTTTTTTTAGATTT
TAGCTGTTCTCCTAGAATGTGTAGTGGGATCTCCTTGCTG
TTTCCAGACATGTCCCTGATGACAGGTGAGGCTGAGCACT
TTTCCTGTTGATTGTCATCTAGATCTCCTCTGTTGTGAAA
TGCCCTGTCAATCTCTTCCTCTCACTGTTGTATTGAACTG
ACTGTCCTTTTCTGATTTACTGATTTATTTGCTGGAGTTG
TTTGTGTATTCCACATAGGAGCACTTTGCCAGTTGTCATC
TGTCCTGGAGGAGTCAAAATCGGGCTCCAGCTCCTTCCCA
ATTTTAGTAGTATCTTCTGTTCTGTTTCCAGTGTCTCTGT
CTTTGCTGGAATGAGCTTCATCACGTAACAGAGAACTCAC
CTTTTCCAACCCTGAAAAGGACAGTGTTGTCTGGCTCTCA
GCTACCAAAAGAGAAAGGACTTCTTTTATCAGAGACAAAT
TTTTCTTCTTTTTTAACTTTCAGATGATAGAAGCTTGTCT
TTTTCTCAAAGGAACTCACTAAGAACTTCAGGAAGTAGCC
CACACACTCAACAGCCTGAAAAGTTCTATCAAGTGCTTTA
ATGACCCAGTCTCCAAAGGCATATGCTGTGAGTCCTAAGG
GAGAACAGGCAACAATTTAATATGCTTTATTGGAGCATAA
CAAAGACTGCCAACTTCTTAGCCAGGGATAGGAGACCTTT
ATTGCCTTCCATTCTACCTTCAATTTGCCAATCCACATTT
TAGGGTCTATTACTTGTAACACTCCATTGCTAGGTACCGA
TTCCTGCCAGTAATCTTTTGCAACCCTAACTAACTTACAT
ACAAAAGAAAAAAATAAGGTGGGGGATGAGGGGAAAGATT
TATTATGCAATGTAACTGAATTATCTGTCACAGCTGCATA
CAGGTCTCAAGCAATTTCATTTGGACCAAGTTTCTCACCA
TCCCTCTGTTCTCCTCTCCTCATCCCTCTACTACCCCTTT
GTGTCAGCTTAATTCATTCATTCAGGTAGGTAGGCAGGTA
AAATAGCCCCCAGCAATTCCAGGCTAGCATGTTATCTTTT
CAGACACCTAGGACAGGGAGAACTTGTCTTTCCCAAGAGT
TCCAACAGAAGTTCTGAAATTAAGCCTCACTGACCTGACT
CAGAACATGTGCTCACACTGGAATGATGGGCACAGAGGCC
CCTTCACACCCAAAGAAAACCCAGTGTGTGTTTCTGAAGG
AGGCACAATGGAGACTGGGAAGGTGAAAACAAAAGGTATT
CTCGACAGTTATTTACCAATTGAAAGCATCTTTAAAACTT
GTGACAACTCCTATCACCCAATATTCATCTTCCTTACCCC
TTCTTCCTGGCTGATGGAATCTCAATTTCGCTTGCTTGGC
AATATGTCCCGTTTCAGGGCATGAATCATAACCACCCTAA
ACCAAGGACAATAGGCACACTCCCCTTGTCCAGATTATTT
AATGGGTGGATTTATAACATTCTCTGATCAATAAGATGGA
CAGAAGATCGACTCGGGAGGTGATTTTCCTTCCCAAGAGG
AAGGGAGGTTTATGCAGACAGCCCACTTGCTGTCCTGGTC
ACCTCCAAGCCCATTCCCAGTTCCTGCCTCTGGACGTAGT
TGTATTGAGGACGTGACGCCTGGAGCCACAGCAGCCATCT
TGTAGACTGTAGGGGGAAGGCTGAGAGAGTACCAGAGATG
CCCAGTTAGTGCCCTGACAACGTGGAATTACTGATCCGAT
CCAGAAATACCACCTCCAGTCTGCTTGTTCAGAATGCAAT
ATGTATAAAGCCATTGGTTTTCAGGCTTTCTGGTTCTTAC
AGCTGTATGTACTCTAACTCTCCCATAACTATTCTCCATA
AACACACGTGAGCCTCTCTTCACGCAGCTGTGGCAGGCAA
GGAATAAGCAGGAATTCAGTCAACCATCATTCCTTAAGGT
GAAACCACCTGGATTATCCCCATCTCACAGTACACAAATC
CAAGACTGAAAAAGGAACACAAGCTATGCATGCACTTCCT
GTCCCAGAACCTCTATCACTCTTCTCACTTTGTATTAACC
TGAACCTTATGAAACTGACAATATTCAATTCAATGCCTTT
TCTGATCTACAAAAAAGGCAACTCCATGTGGTTCAAACTA
ACTTTTACATATCTCGATGTGAACTAGTTGTTCATCTAAA
ATAATAAAAAGATCAGAATCTATTTTAAGAAGAGTTTATT
CAAGAGCAAAGGTTGAGGATGAGCCTGCTTGGGAAGCACA
GATTCCAAAGAATGGAAGTCAGTGTTCCTAAATGTAGAAG
TGTGGGATCACTTATATCAACAAAGCTTAGGGAAGCTTAA
CAGAATTTCAACATCTTTCTATGTAAGGCTTAATGTGTTG
TGCTCAAGCCTTTCTTTGTAAGGCTTGAGAGGTGGGGTGC
TGCATAATAAATTTAGGGTGTCCTAAAATTTTATTTACTT
TTACAAAGTGTAGAAGCAGAGAAATTGTTTCCTTCATTTC
CAAGCCATGGTGAATCCTTGAGCAACAGAGGACAAAATAA
TAATAGTAAATGGTGCTAGGGGAGATGTGGCAAAGATGCA
GCTGTTGCTGAGTCACTCTGGGAGAAAGACTCGCTGTTTA
TCAATTGGATATACAGCCTTGGCCTTTGGGTACTTTAAAC
TAGCACGAGTCAATAGAACTTTCTACAAGGATGGAAATAT
TCTATTCTGCACTGTCCAACAGAGTAGTCACTATCTACAT
TGACTAGTAAGCACTTAAAATGTGGCCGACTGTGACTGAG
AAAATCAATTTTAGTTATACTTAATTTTAATTCATTTCAA
TTTCAATAGCCACATGTGGCTAGTAGCTACTATGTTAGTC
AAAGTTCTCCCAACAAACAGAACCAACAGGAGATGCATAT
TAAATAATATATATAGGGCCGGGCGCGGTGGCTCAAGCCT
GTAATCCCAGCACTTTGGGAGGCCGAGGCGGGCGGATCAC
AAGGTCAGGAGATCGAGACCACAGTGAAACCCCGTCTCTA
CTAAAAATACAAAAAAAAAAATTAGCCGGGCGCGGTGGCG
GGCGCCTGTAGTCCTAGCTACTCAGGAGGCTGAGGCAGGA
GAATGACGTGAACCCAGGAGGCGGAGCTTGCAGTGAGCCG
AGATCGCGCCACTGCACTCCAGCCTGGGCAACAGCGTGAG
ACTCCGTCTCAAAAATAAATAAATAAATAAATAAATAAAT
AAATAAATAAATAATATATAATATAAACTATACATATCAC
ATATTATATATTTTATGTGTGTACATACATATTGTGTATA
TATACATATTGCCTGCCACTTCTGCATGAAGAGTACACAC
ACATAAAATGTATATGTGATGTGTATATTACATATATTAT
TTAATATAATTACATATATAACATATGTTATATACATATG
TACATATAACATATGTACACACACATAAAATATATAATAT
GTGATCTGTATCTTTCACACACACAAGCATACACATACAT
GCATATAGAGAAAGAAAAATTTTCAGAACTGGCTCACACA
ATCATACAGGCTAAGAGGTCCCATGATCTACCGTCTGCAA
GCTGGAGACCCAGGAAGCCTGGTGGTGTAGTTCCGTCCTA
GTCTGAAGGCCTGAGAACCAGGGGAGCCAATAGTGTAAGT
CTCAGTCCATGAACAGGAGGAGATTGATGCCCCAGCTCAA
GCAGTCAGGCAGAAAAAGAGGCAAGTTCTCCCTTCCTCTG
CCTTCTGTTCCATTCAGGCCCTTGAAAAACTGGATGGTGC
CTACTCACATTCAGGAGGGCAATCTGCTTTACTGAGTCCA
CCAATTTAAATGCCACTCTCATCTGGAAATACCATCATAG
GCATACCCCGAAATAAGTGTTAGTCAAACAGCTGGGCATC
CCTGATCCAGACAGGTTGACACCTAAAGTCAACATCACAG
CAACCATCTGGACAGTGCAGCTCTAGGTTTTTAATGACTG
TTCTCATGACCTCATTTCAATTGCAGAAACTGACCTTGGT
CTTGCTCCATCATTTCTAGTATAAGCTAACTCTTATGGTA
AATATGACCTGAATAGCCAAGTGCAGAGAAAGCTATAACC
AACCTAAACCCTTAGCTAATCTAGATGGAGAAGGCCAAGG
CAAGTTGTGTGACACTGCTGCCCTGGTCCCAATAGGACTG
ATACCCACAGCTAAGCAGACAGTAATTTATGAGGACTGAA
AATCAGCAAGAGTTAGAGGCTCACTTCTCCCCAAAACCAG
ACTTTAAAGAAAATTAGGTACTAACACCATCTCTTCAGTT
CGTGTATTTGTTTAAGGGTGATGATGAATGGTGGTGATGG
TTCAAAGTTTGTCCACGAGTTTCTCAACCCCTATTAGGGT
AAAAGCACACCCACTGCAGACATGACAGTGTCTGTGAATG
TCTGCAGTCCTCTTCCCCAGCACAGAGCTCTGCTTATTGC
AGCAGAGCTCTAAGATGGAGCTAAGAGAACTTTATATTCG
GCCATCCACCTATTAATTTAATATACTGACTCTCTCCTGT
GTGTCAAGCACTGCCGTATGCCCTGGAGATGCAGAGATGG
GCAAAACAAAGTTCCTGTATGCATGGAGTTTACTTTTAAG
AGGCTCATTCTAAGAAGGCTCTTTGAAAATAATCCCTGGA
ATGATCCTGCAAGGTCAACATGGATTCTCAAACAAGGCAT
CATGGTAACCTCTTATTAAAAATTGGCCTTCTTTAGAAGA
GAGCTTGGTATTCTAAGGACTTTGGCATATATCCTACTCA
TTTGCAGCCTTTTCAATGCCAGAATCAGTCCTGGAGTATC
AGACCAGGTTTCTATTCTAGAGTTTCAGGGAAATCTCGAG
ATGTGTTATGCTACATGTACCATGGCTAAGAAGATGACAA
TTGTCTTAACACAAGTCCCCAGGAAGGACCTAGCAACTGC
TTGACTCCTCAGGCCCCAGTCACCAGAACATCCAGGGAGG
TGGATGAGCCTCTCAAAGGCTCTGCGGTGGTGGGTAGTTC
AGGGCACCAGCATTTGCTTCTGCTCTCTCTAGAATTTAAA
CAAGCTCGTACTTTTAAACTCTGCTCCAAAGGCTCCAGGA
CTAGGCAACTCTCTGACATACTAAGACAGCAGGCTCATCT
TGAGAAAAGAGTCCTATAAAAAGATATGGTCAGTGTAGTT
GAAAAGGTACAAGTGTGGGACAACCTGACTTGTAAATTGA
CTGCGGTAACTTCTTGGTCAATTTGTGTGTTGTTTCACGG
ATTCACACATTCACTTGGTGCATATGTGCCCAGAGATGTA
CTAAGTGCAGAGGGAGCAAAGATTTTTAAAAAATATGGTA
CCTGACCTCAAGAAGCTTTTAAAGAAGACAGAATACACTA
CTCGGGTGATGGAGGCACTAAAAGTCTCCGAAGTTGCTAC
TGTATAATTCATCCATGTAACCAAAAACCACATGTAATCC
AAAAGCTATTGAAATAAAAAATATTAAAACTTAAAAAGAA
GATAGAATAAACAAATTACAATACAGAAGAATAGCACTAG
AAAGAAGGCAGAGCCTGGGTACCTCTGTGAACATAGAGAA
AAGGCCCTGAGCCAGGGCTTGGTGGGTGCGAGGACGGTCA
GAGAAAGCATCTCAGGGGAAACCAACCTGAGCTGAGTCTT
GTAGAATGATCTGAAAGTGGTGTGGTTGGCCATGGTTCTC
AACTTTCACTGTACCTCAGAATCCTCTGGGAATAGGCTAA
AGCCTGAGACCTTTCCAGGCCAATTAAATGAGAACTTTTG
AAAGTGAGGCCCTTTGTCTTTGAAGGTGAGGTACGGGTGG
TTACTAAAAGCTCCCAGGTAACTCTAACGTGCAGCCAGGA
TTGCGATCCACAGTTCTTCCAACAAGGGTGACACGTAAGT
GGCACCTCCCTGACTGTTGACATTTCTCAGGTTAGTATGG
CACCAATACAGAATTAAAACAAAACAAAGAAAACCGTGGT
TCATATTCATTGGAATAAACTAGTACAGCAGAAGATGCAC
CAGCAAAACCAATGCACAGAACAATTCAGCAAAGGATAAT
TTATGTGGGGAAATAAATATGGCAGAAATTAAATGGCTCC
AGAAAAATGTGAACTCCTTCATTTGGAGAAATGTATCACA
GATTAAACGTGCTTTAAACTTAACCCTTATCTAAGCCTTA
AATCAGGACAGCACAAAACCAGGGAAATAAACAGAAGCCC
TGACTTATCCAAACATACCCCAGAGAGAGCTCAAATCAGA
TGACAGCATGTATGTTGTTCCTCAGTGAGAGAAATTAGAC
TCAAATGCCACCAAACAAAACACCTAGCGTTTGAAAGAAA
GGAAAGTGAGGAAGGAATGAAAAGAACAACATTAAATATA
CTAGGAAGGAAGGAAGGAAGAGAGAGAGAGAGAAAGTGAA
AGAGAAGAGAAAGAAAGAGAAGGGAAGGCAGGGAGGGAGG
GAGGGAGGAAGGAAAGAAAGAAAGAAGGAAGGAAGGAAGG
AAGGAAGGAAGGAAGGAAGGAAGGAAGGAAGGAAGGAGGG
AGGGAGGCAGGGAGGGAGGAAGGAAGGAAGGAAAGGAAAG
AAGGAAGGAAGGAAAGGAGAGAGAAAGGGAGGGAAGGAGG
AAGGAAGGAAGGAAGGAAGGAAGGAAGGAAGGGAGGAAAC
GATAGAAAGAAAGGAAGGAAGGAAGGAAAGGAAAGGAAAG
GATAGAGAGAAAGGGAGGGAGGGAGGAGGAAGGAAGGAAG
GTAGGTAGAAAGGAAGGGAGGGAGGAAGGAAGGAAGGTAG
GTAGAAAGGAAGGGAGGGAGGAAGGAAGGAAGGAAGGGAG
GAAGGAAGGGAGGAGGGAGGAAGGAAGGAAGGAAGGAAGG
AAGGAAGGAAGGAAGGAAGGAAGGAAGGAAGGAAGGAAGG
GAGGGAGGGAGGGAGGGAGGGAGGAGGGAGGAGGGAACCG
GTGTGGTGGCTCATGCCTATAATCCCAGTACTTCAGAAGG
CTAAGGTGGGCAGATCACTTGAGGCCTGGAGTTTACAGAT
CATTTGAGGCCAGGAGTTTGAGACCAGCCTGGCCAACAAG
ATGAAAACCCATCTCTACTGAAAATACAAAAATTAACTGG
GTGTGGTGGTGCATGCCTGTAATCCCACCTACTTGGGAGG
CTGAGGCTGGAGAATTGAGTTAACCCGGGAGACAGAGGTT
GCAGTGAGCCAAGATCGTGCCACTGCACTCTAGCCTGGGT
GACAAAGTAAGACTCCAAAGGAAGGGAGGAAGGGAGAAGG
GAGGAAAAGAGGAAAAGTGGGGAAGGGGGGTAAGCGGGAA
GGGAGGGAGGGAGGGAGAGAAAGGAAGGGAGGGAGAAAGG
AAGGAAGGGAGGAAGAGAGGGAGGGAGACAGGGAGGGACA
GATGAATTTGCATGTAACCCGGCATGTTCATCTTTCTATT
TTATATTATGTACCTTTGCAAAAATAGAATTTGCCAGCCA
GGATTAGCCCTGTGGATTAGGTTGTTTGAAATCACTGTTC
CTGCAGTGAGGGCCCATAGCTGATGTGCCAAAAAAAGGGT
GAGACAGTTATCTCCGGAAGAATTATGCAGGGCTGCACGA
AGAAGAGCCAGTTCCTTCCTGCACCCTCTGGTGAGGAGCT
CTCTATCCCCAGGCAGGGCAGTGGCTACCCGCTTGACCAG
CCTTTACAAAGGTGCTAGTATTTCACACCCTGATCTTCCT
GCTGTGCCTACCTCAAACTGAGTATACACAGTGAAGAACA
CTTGTCATTGGGGTCTTATCTGTTAAGTTTGCTTCTAAGT
GAGAATCCTTGGTTATTAAGCACCTGTTTCCCCATCTTAA
ATTCCTGCACTAAGTCTTCTCAATTTCTTGTTATTGTAAA
TCTTACCTTCCTAGGGTTTGTGGTCTGCTTCACAGTGCTC
TTTTTGCAGGATGGGAGTAAAAAGAAGCCTGTTCCCTACC
AGAGAATAAAGATGCTCCATCAGTGACATAAAATCAAAAT
TATAGACCCTGAATAAAAACATCACATAGGCCAGGCACGG
TGGTTCATGCCTGTAGTCCCAGCACTTTGGGAGGCCAAGG
AGGGCAGATTACTTGAGGCCAGGAGTTTGAGACCAGCCTG
GCCAATATAGCGAAATCCCATCTCTACTAAAATTACAAAA
AATTAGCCAGGCATGGTGGCACAGGCTTGTAGTCCCAGCT
TCTCAAGAGGCTGAGGTAGAAGAATCACTTGAACCCAGAA
GGCAAAGGTTTTAGTGAGCCAAGATCACACCACTGCAGTC
CAGCCTGGGTGACAGAGCGAGACTCTGTCTCCAAAAACAA
ATCTCATAAACCACACCAGGTCCTTCTTACTTGCAAGAAA
TGTATCAGTGGTATTCTCCTACCCTGAAACATACAGGTAA
TATCTAGGTAAAGTTTAATAGTAATAATAATAATAATAAT
TAGTAGTAGTAGTAGCAATAGAAGTTGTCATCATAATCAA
TAATAATAGTAATACTAATATTAATAGCAAGGATTTTTTT
TGTTTTCTTCACATAAGTCACAGCCAACAAAGCAAGTAAT
CAGTTTTGGCAAATGGGTACCTCCTACAAGTTTTCAAGGG
TTTCAATGAAATGGAATGTTGTTTAATAAACAGCAGAATG
TTTAATTGTAAATTACACACACTGTAGACAAAAAGCCTCC
TGGGCTTCTCCCTGGCACCTCCAAATCTGAAGTCAGGCAG
GTCTTACAATCATAACTGACATGGTTTGGCTGTGTCCCCA
CTCAAATCTCATCTTGAATTGTAGCTCCCCAAATCCCCAC
ATGTCATGGGAGGTACCTGGTGGGAAGCAATTGAATCATG
GGGGCAGGTCTTTCCTGTGCTGTTCTTATGGTAGTGAATA
AGTCTCATGAGATTTGATGGTTTTATAAAGGGAGTTCCCC
TGCACAAGCTCTCTCTTGCCTGCCTCCATGTAGGACGTGC
CTTTGCTCCTCATTCACCTTCTGCCATGATTGTGAGGCCT
CCCCAGCCATGTGGTACTGTGAATCAATTAAACCTCTTTC
CTTTATAAATTGCCCAGTCTCGGGTATGTGTTTATTAGCA
GCATGAGAACAGACTAATACAATAACCATAGTAGTAACTG
CCATTTATTAAGTGTTTTCTCTATGCCAAGAGCTATGCTA
ACAGTGTTACAAACTTTATCTCACTTCATCTTCAGAACAA
CCCAGTGGGGTAGGTATTTTATAGATGATGAAACTTAGGC
TAAAAAGGTAAAGTAATTTACCAAGATCACATGCTCGTAA
TTGGTACCACTAAGAGATTCAACCCATTGCACCATGCCTG
GATCTTAAGAAAACCTGTTTCTAACCACTATTCCTCCATA
CGAAGCAAAAGGAGGAGTAAACTTGAAATCCCAAGGCTGG
CTTCTAGTTCTCCTTCTTCCTCTTGTCCTCTGGAGCTGCA
GGGGTTGTTGTGTATCTCTGAATCTCAGTTTCCTCAGCAT
AAAACGAGGCTAGGCCTCCTGCCCTGCATACGTCATAAGG
TTGTCACAGTGACTGAATGAGTATGAGAGGGTCTAGAAGA
GACCTCTAGGGGCTGAAAAGCAAACAAAAAAGCCTCGATG
CCATGGCTCACACCAGTAACTCCAGTGCTTTGGGAGGCCA
AGCTGGGAGGATCGCTTGAGGCCGGAGTTCAAGACCAACC
TGGACAGCATAAAAAGACCCTGTCTCTAAAAACAAGTTTT
AAAAATTAGGCAGGTGTGTTGGTGCATGCCTGTAGTCCCA
GCAAGGCTGAAGCAGGAGGATCCCTTGGAACCCAGGAGTC
CAAGGCTACAGTGAGCTATGATTGCACCACTGCACTCCAG
ACTGGGAGACAGAGATCTTGTCTCTAAAAAACTAAATAAA
TAGGCCGGGCACGGTGGCTCAAGCCTGTAATCCCAGCACT
TTGGGAGGCCGAGACGGGCGGATCACGAGGTCAGGAGATC
GAGACCATGCTGGTTAACACGGTGAAACCCCGTCTCTACT
AAAAAATACAAAAAATTAGCCGGGTGAGGTGGCGGGCGCC
TGTAGTCCCAGCTACTCGGGAGGCTGAGGCAGGAGAATGG
CGTGAACCCGGGAGGCGGAGCTTGCAGTGAGCTGAGATCC
GGCCACTGCACTCCAGCCTGGGTGACAGCGCGAGACTCCA
TCTCAAAAAAAAAAAAAAAAAAAAAACTAAATAAATAAAA
ATAAAAAATAAGACAAGGTCTGAAGGCAGGCACCAAGTCT
GCCTGGCATCCCCAGTATTTTGCCCTCAGTTAATGTTTAT
TGAAGTAATAATGCATCTGAAAGTGCTTAGAAAGCTGTAG
AGCATCATAAAGTATGAGGTTCATGAATCGCCGCAGTCTG
TGGCCACCTCGGGTGAGGGCTGGCTCTGCTGCTAAAGCCT
CCCCAGGGTATCTAGAGAATTCATCTCTAAGGTGCATAAA
CCTCAGACTTCTAAGCACTAGAAATGAACACCACTCCATT
ATCCAGTCTACAGATTTCAGTAGCGAACCATAAGCATGCT
GACCGGCCACTTGCTAAAGATCGCTCAGTTTATCAAGCTT
TATGATGAAAGGGTCTATTCTGCATTCCTTACCCTCCTCA
AGGCACCCCCATTATTCCCAAGGCCCAGCACACAGCATTA
ACACCTCCACTGGGTTGGCAGTAATAACATTCTAGTGTTT
CTCCTCAGCAAAGATTTGCTCAGAAATAAAAAAGACAAGA
ATATATTTCCCTAATGGCAAATGCAGCAACCCGGATTGAG
ACTGTTATTCTAAGTGAAGTATCTCAGGAATGGAAAACCA
AACATCGTATGTTCTCACTCATAGGTGGGAGTTAAGCTAT
AAGGACACAAAGACATAAGAATGATATAATAGACTATGGG
GATTTAAGGGGAAGGGTGGGAGGGGTGAGGGATAAAAGAC
TACACACTGGGTACAGTGTACACTGTTTAGGTGATGGTGC
ACCAAAATCTCAGAAATCATCACTAAAGAACTTATCTATG
TAACCAAACACCACCTGTTCCCCAAAAACCACTGAAATAA
TAATAATAATAAACTACAAAAAAAGGAATATATTTCCCCT
CAGAGAGAAACGTCCTGGAAGGCGAGGCATCAAACGCCAC
TCCATGGGGGTGAGTAAACCCTGTGGGGTTGAGATCAGCC
CCACCGCAGCCTACAAAAATGCTATGTGTAATCAGAGTTT
CAGCATCCCGATTTATGAAATGGCTCCATTAAATAGGCTC
CCAGTTGGCATTTCTGCACACACTATGGGGTGTGCAGAAC
AGGCTCCTGCTCCAAGGCATGCTCAGCACTGCCCCATGGG
GGTATGGCGGTCATCCCACCACCGCTGCCAACCTCCATCA
GGTCAAGAGAACAGAGAGATAGGGGGAAATGCAAGAAACT
GAGATAACCCCCCCCCCCCACACACACACACAAATATATT
CCACAGCCAGAACAGTCATACCTGGCCATCACAATATGCA
AGATGCCCCATCTCCAGGATCCAGGTGAAATCCTCCCCTA
TCCCCTAAAAACAACTCTTAATTTCCCTGTCACTGAAACA
GAAGCAGAGCTGGGGAAGTGGGTGGAGCCATCTGGCTTTA
TACCTATATCTCCTAAAAAAAACAAAAACAAAAACAAAAA
AAACAGAGGGGGGCTGGGAAGGGCTCACAAGGAAAGAGTG
TGTCACTGTAGCACTGCCTAGAGACAGATTTTCTGGCGGG
GATGATGCGATGATGGCAGAGGGTAGGAAAATGTGCTGCA
AAGTTTACAATCTGCCCCATCTGTTCAGCGCTGTTCTGTC
CGTGGCAGGCGCCGAATGGCTTATCGGCTCTTGCCGCGCA
GACACATGCAGGGGCCAGGCTGTCTGGGGAAGCCTACAGA
GACGTGGAGGGCCAGCACCACTGCCTGGGGCATGCAGAGG
GTTTGCAGAGCCCAACCCCAAAGGCAGAAAGCCCATGACT
CTTCATGGCAGCCCTTTTGCTTTGAGACCTAGGAACCTTT
CATCTCTAGCATCTCTGGAGCTGCAGGGGTTGTTGTGTAT
CTCTGAATCTCAGTTTCCTCAGCATAAAACGAGGCTAGGC
CTCCTGCCCTGCATATGTCATAAGGTTGTCACAGTGACTG
AATGAGTAAGAGGGGGTCTAGAAGAGACCTCTAGGGGCTG
AAAAGCAAACAAAAAAGCCTCGATGCCATGGCTCACACCA
GTAACCCCAGTGCTTTGGGAGGCCAAGCTGGGAGGATCGC
TTGAGGCTGGAGTTCAAGACCAGAGCTAGGCTTTGAAAAC
ACAAGGATGAATAAGATGCAATATCGGTCCTCTAGGGTTC
ATAGTCTTGTGGGAAGCCCATAGATGTGGCCCAATGGTAG
CACCTGGAGTTGACTATGAAGTCAGCAAGGTAAGTTGAGT
TGTGAAGGGCTTTATGTGCCAAGCCAAAGTGCGTGGATTT
TTTTTATTTTTTTTTTGAGTCAGAGTCTCACTTTGTCACC
AGGCTGGAGTGCAGTGGCACAATCTCAGCTCACTGCAACC
TCCACCTTCCAGTTCAAGCAATTCTCCTGCCTCAGCCTCT
CAAGTAGCTGGGACTACAGGCACGCGCCACCATGCCTAGC
TAATTTTTGTATTTTTAGTAGAGATGGGGTTTCACCACGT
TGGCCAGGATGGTATCAATCTCTTGACCTCATGATCCGCC
CACCTCAGCCTCCCAAAGTGCTGGGATTACAGGGGTGAGC
CACCGCACCCAGGTAGTGCATGGATTTTTTTTCTCTACAT
TTGTGGGTCATAAAACACAATCCAGAGGGTACAAGAAGAA
AATACTAAAATGTTTATATATTTATTTTTATACAATTAAA
TACATAATAAGCTAAGTTTTATTAATATTCACTCTAAGCA
ACGATCTTCATACCTTCACTTGGTCCACTCATTAGTGACC
ACAAGTCACAAGGTCTTGAGTGATCCTGGGGGAAGAGTGG
GCATCCCACAACATGGATGGGTTGACAGTGGCGATTCCAC
TTCTCAGCTCTCATTCAGCATGATGTGGCCTATTATATAG
ACACGCCTGGGTAAGTGGAACTACAGAGAAGATTCAGCGT
TTAACTATCCCCAAAGTGGGCAAGAGGCTTAAATTTTTTT
CTAAAAAGAAACTGTGGGCTGAAGAAATAATGCAAAATAA
GACAAACAGCAAGAAAGAGGCAGACCTGACAAGTTGTTAG
CCACATTTCAGAGGCAATATAATCAGATCTCACGAGCCAG
CCAAAAAGTTTTCAAATTACCAAAAGACTATTTGAAACAT
GGCTTGGCGCATGCTGTTGCTAATGAGGAATCTAACCCTA
AGTGTAATTGTGCTCAAGATATTATTAGCTGACAACAGTA
ATGAAACCATTGCAGTTAACAAGACATTTTAAAATACTGC
TTTCATTTTCTTTATCATGTTTTTTGATTTAATATTTGTG
TATACTTTACAATGAGCATAATATATTGGTACAGTAATGC
ATGTATAAAAGTACAAATAAATGAGCATACATCTGCTGGG
AGTGCGTACTCAACACTTTTCACTGCTAAAGAGTGGTAAT
CAAATTGATGCAACTGTAAATAGCCTAGACCCCCACCCAG
ACCCTCCTGTTCTTGGCTTTCACCTTCCAGGAGCAGTAGG
AAAAACACTAAAAACATTAAAAGTGGGCACTGCCTACTAA
AACTTTGTCAAAGATAATTCCAAAGAGTAAGACCTGCTGG
TTTAACCACTCTTTCTTCCTAGTCATAGCCATGTGCCAGA
GAGGACCATGTACCCAGCTAAATCTCAGCTCTGCAACTCA
CCAAGATATGGGGCAATTCAAGTCACTTCTCTGGCCTAGG
CTCCACACATGCAAAATAAAGGAGTGTGAGGTGGTATGGG
AGGCAGAGAAGGGGTTTCTATTTTAATGGGGGTTTTGTTG
TTGTTGTTGTTGTTGTTGTTTGTTTTTTGAGACAGGGTCT
CACTCTCACCAAGGCTGGAATACAGTGGCATGATCACGAC
TCACTGCAGCCTCAACCTCCCTGGGCTCAGGTGATCCTGC
CACCACACTCTCCCAAGTGGCTGGGACTACAGGCTCGCAC
CACCACACCCAGTTACTTTTTGTATTTTTCGTAGAGACAG
GGTTTTGCCATATTGCTAAGGCTGTTCTTGAACTCCTGGC
CTCAAGTGATGCGCCCACCTCAGCCTCCCAAAGTGCTGGG
ATTATAGGTGTGAGCCATTATGCCCAGCTTATTTTAATGT
TAATTCTTTATCTTAATATGTATTTGAAAAATAGTAATTT
TCCATTTATGATGGTGGTCTTTTTTAAATCCACTTATGTA
AGTTTTACAGGAGTAGATATTAAAATACTAAGAAAATAAT
ATAGCTAGTGTACAGATTTAGATGTCAAAAACTGGGGGCT
GGAGTCTAACTGTGGACTCAGAAACCCTGGCTGGATGATA
TTTATCTAGTGCCCAGGTCTGAAACTCTATGATTATTCTT
AACCTGTACGCATATAAACTGAACTATTGTAAGGTCCTTA
TAGGAAACAATAGGACTTAGACAAGTATGTTCCAGTTCAG
TTCAGGTAGATCATGTTATCCCTCTTGGCCCTTGGCCCCT
GATTTAAGATGAACAAATGCAAATCAAAAGATGAATGAAA
TAGCTTTTTGTGGTGACAGCTTCTGCTGCTGTTGGAGATG
AGGTTTGAAGGAGAGGGGTGTTTGTTTGTTGGTTTGTTGC
TTTAATAAAGAAAGCTCTCTGCCTTGCCGTTGTGGGAGTC
TAAAACTACTGTGGAAAGAAATGTCCAAATACCAGCAAAG
GGAGGGAAGGAACATGAGCCTCAGGCCCTGTCCCTCACCC
AGACGCCCTCTCCCGGCAGAAATGTGCGGGTTTGGTGCCC
CCTGCTGGCCCTTTTCTGACAAAGACGGACACCCAACCAC
GGAGGGCCTGGGAGGGCCACTGTATAATGAGCCTCTCAAT
GGTCGTGTGAGTGCACAGTCTTGCAAAAATGCACCTGAAA
CAACAGCAATGCATAAGGCATGATTGTTAAGAAAACAGAT
CCCATGAAGTGGCTCTGTGTCTCCTCCTTCCTGCCACTAT
ATTGAATTAATGTGTAACTTGAATAGACAACAACAGAACC
CGGGGGAAAATTTGAAAGGCCTCTTCTCATCACTGCTTCT
GTCCTCAGCCAGATGGTTCCCCGTGTTCTCCAGGTGTACT
GAGAACACAGTTAGCTTTTGCAACAGCCCTTACATGCATC
TGAACTGAGGCTGGGAAGCGAAGCTCAGGCATTGCAATCA
TTTCCTCAAGAAACAAACTGGCCAGGCACAGGGGCTCACA
CCTGTAATCCCAGCACTTTGGGAAGCTAAGGCAGGAGGAT
CACTTGAGTCCAGGAGTCTGAGATCAGCCTGGGCAACATA
GAGAGACCCTACCCCCAACTCTACAAGAATTAAAAAAAAA
AAAAAAATTAGCCAGGCACGGTGATATGTGCCTATAGTCC
CAGCTACTCAGCAGGCTGAGGTGGGACGATTGCTTAAGTC
TGGAAGGTTTAGGCTGCAGTGAGCTGTGACACACCACTGA
ACTCCAGCCTGAGTGACAGAGCAAGAACCAGTGTTTAAAA
AAAAGTTAGGTAGGCTACATTGTAAATTATACAAAGGGAT
ACACGCTGCGGGCAGGGTCTCTGTTCTCAAAGGGCTTTCC
ATCTAGAAAAAGAGATAAAAACAGAAATGGTTAATAATGT
CAGTTACCATTTATTAAGCCAGCCACTTTACCATTATCTC
CAATGTTAACAACAATGCTGTAAGCTAATAATTGCCACGT
TGCAGATCGGTAAACAGGTTCAAAGAGGCCAAAGGACATA
GGCCAAAAGCGGGAGAGCCAGGTCTCCAACCCTGGTCAGC
TTGACTCTGAACTCCATTCTCTGTCCACTCGCATCATTTT
TGGCCTAGTTCCCCTATACATGTAGGAAGATAAACTACAC
CCACCCACACATGGGCCCACACATGAACAGGGAGGGCATG
TACCCATGACAGTAGCCACCTCAGGGGCTGGAGGGAGGTA
AATGGGCTGGAGGGGTGGCAGGGTGGGTGGGATGAAGGAA
ATACAAATGTGCTATTTATTTTATTTTAAAAACAAACAAG
GTTTAAAGCCCACATATACCTCATGGTATGTTGTTAGACT
ATTTAAAAAATACTTTTAAATGAAAATAAAAATTGTTAAA
TGTAAAAAAAAGTCAACATTTGTTCATTTTGGTTGATGGG
AACCTTGCTATTCATTATTTTATTCTCTGTATAGCTCCAT
TTTTTCTTTTTTGTTTTTGAAACAGGTCTCACTCTGTTGC
CTCAGCTGAAGCACAGAGGCACCATCATAGTTCACTGTAA
CCTCAAACACCTGGGCTCAAGTGATTTCTCCCCTCAGCCT
CCCAAGTAGCTGGAACTACAGGCGTGCACCACCACACCTC
ACTAATTTTTTAATTTTCTGTAGAGACGGGGTCTCACTTT
GTTGCCCAGGCTAATCTCAAATTCCTGACCTCAAGCGATC
CTCTGCCTTGGCCTCTCAAAGTGCTAGGGTTACAGGCATG
AGCCACCATGCCCATTCTTAGCTCCAAACTTTTTAATTCT
TAAATGTGTTTTGTTTCAGACAGGGTCTTGTCCTGTCACC
AGGTTGGAGTGCAGTGGCATGATCATAGCTCACTGCAGCC
TTGCCCTCCTGAACTCTGAGGATCCTCCTACTTCAGCCTC
CTGAATAACTGGGACTACAAGTGTACGCCACCACACCCAG
GTAATTTCTTCACTTTTTATAGACAAGGAGTCTTGCTATG
TTGCCCAGACTGGTTGCAAACCAGCCTCAAATGATCTTCC
CACCTGAGCCTCCCGACATGCTAGAATTACAGGCATGAGC
TGCCACACCTGGCCTAGTAAATAATATTTTTATTTAGGAG
GAAAGAAGGAAAGAAACCAAAAGGAAATAAGTATCCTCCA
AGGATCTGAATATGAAATCATGAAAACCAGTCTACCCACT
TTGTAACCACATGCAAGTATGACTGCGAACCCACAGGTTC
AATCCAAGTAGAGAATACTCAGCTATTTACACAGTGGCTT
TTGTCTGGGGACCTCAAAGCACTTCACAAACACAAATTAA
TTCTACCTCTTGTCACCTCCTAAAAGATGGAGTAGCATTT
TACAGATTATTAAGTAGTGTCTGGGGAAAATGAAGTGTCT
TATCTGACATCACACCATGAGTTACAGACTGAACTGGGAA
TAGAGCCTTGGAAACGACAAGCAGCCCTCTGGCCTAACCA
TAACTGTGACAGCATCACTGATAAAGAAGAAACCTATAGC
ATCTGCCGCTCCTATTCTTTTCATGATATATTATAATGCA
CTGTGCCTTTAAGAAGCAGGCCTTTCAGAGAGGCCAGCCT
CCCTTTCCTCACATTAAGCCTCATCTGAAAATATCCTACC
ATGCATAAACAGAGGTCTTTTTCAGGGACAACCCAAACCA
CATCCTGTGGCTTTCATTTTGCATCTCCAGCCAGGCGGTG
TTCAGTGCTGGCCTATGGTAGAATGAAACAACTCTCCTCC
TTTCCCCCTTTCCCCTTCTCTCAGAGGACAAAGCCAGGGA
GGAAAGGGGCAACCTGTTACCATCAGACCTCAGTGCCAAG
GAGGCCTGGTGTGTGCTGAGCCAGGACAGAGAGTATGTGC
TCCAGAACCCCCTTTGGAGTGTCAGTCAGTAAACTCTGGT
TGTGCCATCCTGGAACCTGGCTCCTCTATGGTTCCTCTTA
CCTGCCTACCTGAGCCCCATGGCATCAAGGTCAATGACTG
GCCAGGACACTAATATGGTTCTAGTTCTTTTTTTTTTTTT
TTTTGAGACAGGGTCTTGTTCTGTTGCCCAGGCTGGAGTG
CAGTGGCATGATCATGGCTCACTGCAGCCTCAAACTCCTG
GCCTCAGATAAGCCTCCTGCCTCAGCTTCCCAAAATGCTG
GGATTACAGCCACAAGCCATGTGTCCAGCCTTGTTTCTGG
TTCTCGCTGTCACTCACCTCAATTCTGAGTCTCCCAACTG
GGCTCCGTGGCTCCTGACTGCTGATAGTGATTGTTTTAAA
ACACAACGCTGACCACGGGACGCCCCTACTGACATTCCAC
ACCTGCCCATCAGCTGAGGATGAAGTTTAAGCTCCTTCGC
ATGGGGAACGGGGCAAACTGGCTCCCACTGACCCCTCCAG
CTTCTTCTACCTCTGCTCCCTCTTCCCAGTAACAGAGCCT
CTCACAGGGGCAGTTCCAAGGAGAACATCCATAGACTTCC
CTCAGTGAGTCAAGAGGGAGGAGTCCAGAGTTCAGTTATC
AAGTTTAAACAAGGCAGGATGAGAAGTGCAGGCCAGCGGC
AGAGCCACGAGGTCCGTGCTGCTAGGAGCCCACGGAAAGC
GGACTAAGAAAAGGAAGGCCTGAAGCCCAGAAACCAGTAG
CCAAAGGAGCTTCCTCTGTGGTTCCTGCATCAAGGGCAGG
AAAGCACTGAGAAAGAGACACCACCACTTTCTGGGGCCCC
TTTTCTAGGTGGGACAGCTGGGGCTTACCCCTGGGAGACA
CTGACACTGTCGCCTGCAGCTCTGAGGAGGGAAGGAGGTT
GCAGGACTGCTCCTCAGGTCTGGATGCCACCCCAGCAGGC
CAGACTGAGGCACCACAATGCACTCGAACTTCGGGCGAGG
GAGGCACAGAGGTGCCAGAGACTGAGCATGGGTCTCATCA
TCACCGGCCTGGCACCTCACACTTCTGTTTGTTTGGATTA
ATCTTGTAGCCAAGAGGGAGCTGTGGAGGATCTCACCTGG
GGAGTAACATAATCAGACCGAGGTTTCCAGAAAAACCCCT
CTGGCAGCTGTTTGAGGCAGGGAGGGTACTTAAGAGATGA
TGACAAGAGTCCAGAGGACAGGACAGCAAGAATCTGACCT
GTGGAAAGGAGGGTGGGCCAGGGAGATGGGGCTGCATGGA
TTGGGCACTGGGTCTCTGGGGAGGGTAGATTATATGTGAG
CTGGACGAAAGCATGGAGCCAGAACAGACAGGAGAAGCTG
AGAGGAAAACTCACAGCCAATAAACAAACCACAATCCGGG
CTTTCTTTTCTTCTTTCCTTTCTTCTTTCCCTTCTTTCCT
TTCTTCTTTCCCTTCCTCTTCCTCTCTTTCTTCAGGGTTT
CACTCTCACCCAGGCTGGAGTACAGTGGCATGATCTTGGC
TCACTGCAAACCTCCACCTCCCGGGTTCAAGTGATTCTTG
TGCCTCAGCCTCCCAAGTAGCTGAGATTACAGGCACGCAC
CACCACCACGCCCGGCTAATTTTGTATTTTTAGTAGTGAC
AGGGTTTCTCCAAGTTGGCCAGGCTGGTCTTGAACTCCTG
ACCTCAAGTGATCTGCCCGCCTCGGCCTCCCAAAGTGCTG
GGATTACAGGCGTGAGCCACCATGCCCAGCCAGGGCTTTT
TTTACCATAAGGTTTGCCCAGGAGTAGACAATACAGGCAA
CTTCTCTCTTTTAGTATCTAATAACACATTTTACCTCTAG
CAATTACTCAAATGCCTAGTTCCACTACTAAACCCTAAAC
TACTTTAGAATAAAAATCGTAGTTATCTTTGAACCCCCCA
GGGTCTAATACTGTACCTGACATATAACAGGTGTTTAATA
AACAAAGTCTCATTGGCTAGAATACAGAAATACATATATA
CATACATTTATATCTATATGATTATGACAAACCATATATG
ATTAGTGGGAGAAGCTGAAGTTAGAGTTGTACTATATTTT
GAAGAATGTTGAGTTAAAGATATATTTGATACTCTAAGTA
ATGGGGTATCATTGAAGTTTTATGACAAGGAGAGTAATTT
TATCAGAGCTACACTTAGGAAACTAAACTGGGCAAGACGT
TTTATGGAATAAAGCAGGAAGGAACTGTAAGTAAGATTAA
CAGAAAGTTACAGCAATATTTTATCATAAAGAGTTCCTGC
ACAGGGTATAACTAATGGCCTGTGGCCCCATTCTACAGAC
TGCAACCTAAGTCATTGACCATTAAGTTAAAAATCACATC
TTAGGAATTCCAATTAAGACATAGACAAATACAGTATAAA
ATCCAACTGTGCTAGTCCGAATATTTCTGTCTTTACTGGG
AAAGCCTGCCTCTTCAAACGCCAGAAGCATTTACAACTCT
CCCAGATCTGAGCCTGTGCCATGTTGTGAGTTTGAAAAGG
CCCACATCTGGCTTTAATGATCATTGTCTAAAAAGAAACA
TATCTGAAGGATTGGAGAGAAAGGAAAACTTTGGGGGGAA
AAGAAGAGAAGAACATGTTTTATCTCAAGCCACCTAGCTT
CTATTTTGTAAATTTATCTATTGCCAAATACATTTTAGGA
GTAGATTCTCACAAAACATACATATACCAGAAAATAGCAG
TCTTAAATGGAAATACCTCTCATCCACTACTCTGGCATGG
CAGATGGCCCTCTCCTGATGTTCAGGGAAATGGACTTTGC
TTTCAGAGAGAAAAGCCTATAAAACAATGAGGAGTTGTCT
AGCGTATACAGAAATGCTTAACCCCTTGCCCGAAGTTATC
AAACCTGTATATGGAATACAAACAGCATTCCTGAGCGGGG
ACTAAGTCTTATTCATCTTCATATCACCACAGTGCATTGC
ACATAGTAAATATCTCTAAATATGAGCATACATAGTTTAA
TAAGAAGGCTCAGCTCTTGAGGTATAAAGATAAATTGGCC
TCCCGCACTGGTAAGTCTATGGGGTTTCTGCAGTTCAGTA
AGAATCCAAATACAGGACAAGACACCAAGTACCCCTTGCT
TGTAGACACCCTTGATAACAGAGCGGAGATGAAGTTGAGT
TTTGGGGCTTAGACTGTGTTATATTCAAAAGCGTTTTGGT
TTAACTATGGGCCCTCAGGCTGAAGCGTCTAACATCATGG
GAATACACATACACCAGAGAAAGATCACGTACGCATATAT
ATTTGGCAAACATTAAATAGAATTTATGATGTGCTGGCAC
TATTTTAATCGCCTGAAAAATATTAACCCATTTAATGTAA
TTGTCAGAACAAACCCCAGAACATAGGCACTATTATTATC
CTTATTTACAAATGAGAAAACTGAGGCACAGAGAGGACAC
TTGCCCAGGGTCACATTGCTATTAAGTGACAGAGTCAAGA
TTTGAACCCGATCTGTCTGGCTCCAAGTCTGTGTCTTAAC
AACACCTGGCCTCATGAACAGCTCTTTTCTGGGTTGCAAC
AACAATTCTCTGTTTGGTTTGTTGGATCTGGAGGGATATA
TACATGTTGATATGTTTATAAGAATTGGTGACTGGGCACG
GTGGCTCGTGCCTGTAATCCCAGCACTGTGAGAAGCTGAG
GCCAGCAGGTCACTCAAGCCCAGGAATTTGAGACCAGCCT
GAGTAACATGGTGAAACCCCGTCTCTACAGAAAAATACAA
AAATTAGGCAGGTGTGGGCACACCTGTGGTCCCAGCTACT
CAGAAGGCTGAGGTAGGAGGATCACCCGAGCCCCAAGAAG
TTGAGGCTGCAGTGAGCCATGATCACACCACTACACTCCA
GCCTGGGAGACAGAGACCCTGTCTCAAAAAAAAAAAAAAA
AAAAAAGAATTGGTGCTTCCCTTGTTTTATGAGTATGAAT
ACTTCTCATCAACATGTAGATACTGAGCTTGTTGATAATT
AAAATGTGATCACTTTCTCTCTAGTCCAATTCCAGGCATG
GTCTAATTGCTTAATATATGTGAAATTCTAGTACGGAGAA
GTGTCTAACGGAAAAGCAAGCAACTCCATTTCCCAAGGGT
GGCTGCTAGACACGTGGCTTGTTGGCTGCCCTTCTGATCT
CACATTGTTACCCTAAAAGGGCTGTATCAGGTTTAACTTC
AGGGAAGCCTTTGGAACAGGGACGATGTAATCTCAGTTCT
CACTCATCCTCCCCCACTTGCACACGCCCTACAGAGTAAC
ATGCAGACTAAAACTCCACTGAGCAGCAGGGACTGCCAGC
AGATCCTCTGCCACTGGGGCCAGGAGGGTGGCACGGAGCA
GGGTCCTGGGGCCTGGCAGAGCAGAAGCCAAGGCTGAGCG
AGGAAGGAGGGAAGACAGTAAATACGGAATGTGCTAGCTT
CATCACTGTGCCTGAAGTCTTTTACATCCCACAGTTCTGG
GACAAAGAGAAGTTACTGCGTGTGTGTGTGTGCACGCATA
TGTGTGCAAGGAATGGGAATGTGGCCCCAGGCCTGGTGAC
ACACCGACAGCACTTCACTGCTGATTTTTTGGTTTATTTA
ATACTTAGCTGCCTTTGTTACAAAGGATTTTCATTCCTAA
GAGATCCATTATTTTCAAAAGATTCATTCTCGAAAGATCA
TTATTGTTCAATATTCTATAAACCAAGATTCCTTAAAATA
AGAAGGTTTGGGTCTCAGGAGCAATCTTTCCAACTGGGAG
CAGGGGAGGGAGTATATTTCCAAAGTGGCAAAACAAAATG
AAGCCTTTAAGCCAATCATTTCAAAAGAAGTAACCAAACT
TTTAGTGCAATAGGTCACAGGGATCAAAGTACTACTTTCG
GTTAAAGCTTTGGCTTGTTCAAAGGACTTTGCACTTCCAA
ATTTTTTGGGTAATCAACTGGCAGTTTACCAATTTTATTG
AACACCAAGGGTTCATATGGTGTTGGTATAAACAGTAAAT
AAAATTAAAGTTTAGAATCTGCTCTACAAAGACAATGTTA
CTGAAAGGCATGAACAATATAAATAAAACGAAACAAGATC
TTAGAGTCAAACAGACCTGAGTCTGAATTCCAACTCTGGC
AGCTATGTAATCCTAGTCAAGTTACTCAATCTTTTTGAGC
CCTAGTTTTCTTGTGGGTAAAATGGGGATAATTACACCTA
CCCTAGGGGTTTGATTTTCCTGTGAAAGTTAGAGGAGATA
ATATGTAAAAGTTTTCAGCATGATGCAAAAAGTAAGTGTT
TACTAAATATTAGTTATCTTCCCTGTGAAAATAAAGAAAA
GTAATATGCCATCATTGTGAAGTAACGTCACTCTGCAAAT
TTACAAACAACTTAACCAAAATGAAAAGGAAAATGTATTC
AGGGTATCTACTGAGTACCCACTACATGTATATCACAATT
CATGATATGGCAAAAAAGACTTTTTTTTTTTCCTTTTTGA
GACAAGGTTTTGCTTTGTCAACGGTTGGAGTGCAGTGGCA
TGAACACAGCTCACTGAAGCCTTGACTTCCCGGGCTCAAA
CAGTCCTCCTATCTCAGCCTCCTGGACTACAGGCGTGCAC
TACCACACCTGGCTAATTTTTGTATTTTTTGTAGAGATAG
AGTTTGGCCATGTTGCCTAGGCTCATAACCCACTTTTCAA
AAGCTTACACTTGACCTGTCTCTCAAGAAAAGAAAGAAAG
AAAGAGAGAAAGAGAAAGAAAGAAAGGAAGGAAGGAAGGA
AGGAAGGAAGGAAGGAAGGAAGGAAGGAAAGAGAGAGACA
CAGAGGGAGGGAGGGAGGGAAAGGGGAAATAATAAAGAGC
TTACACTCAAGTCAGGGAATAAAAATGTTCATATTAAACA
CACAGTGGCATAAAAGCCATACTTGCCCTCCATTGAGCAC
TTACAATGCACCAGGCATCATGCTGACTACCTCAGGAACA
GGGTCTCATCTGATCCTCTAAACTGCCTAATGAGATAGTT
ATTGCAATTTCCCTCCATTTCCCAGACGAGAAAACTGAGG
CCTAGTAAGGTTAAATTACTTACCCCAATGTCACAGAGTT
AATATGTGGGCTTTGAACTCAAGCAGTCTGAATCTATAAG
CAGCGGCATGCAAGGACCAGTTACAACTAAGTCACAGGAG
AACCCAGAGAAAGATGAAGGTGGGGTTGGACTAGTGACAC
AGTACTCCTTGGAGGAATTGAGCTGGGCTCTAGAGGAAAC
ATGGAAGGCAGGGGGGACAGGAGGGGACAGGAGAGGAAGG
GAGGGAGGCAGGGGACAGGAGGGAGGGAGGGGACGGGACG
GGAGGGGAGGGGGTCATGGGAGCAGCCTCTTGCTGAAGCC
TCCAGAGGACCACAGGAGGAAAGGGGAACTTTCTTAGGGG
GAGAGGAAATTGGAAGAGGAATCCCTTTACCAAATGTTGC
TTGGAGCCCAGAATTTCAGCCAGTCTGCATAAGAATAACG
TCCTACATTTTTAAAGAACACACCATAGTTTACAAAATGC
TTGCACAAAACTGTCCTATTTGATGATGACAATGGGTAAC
ATTTACTGAGAAATGTATCATAAACCAGGCACTACACTAG
CTCATTCCAGCCTTAACAGGGTGCTAGGAAGTAGGTTGTA
GTCTTGTGCCTCCCAGGTGAGAAAACAGAGGCCAAGGTCA
GCTAACATGTGGCAATGGTAGGGTTTCAGGTTTGAACCCA
GGTCTAACTCGGAAAGGCATCATCCATATAGTCCTCAAAA
CAACCTGTTTAAGTAAATAGGGCAAGTATTGTTTCCATTT
TTCCGATGAAGAAACTGAGCCTCAAAGAGAGCAAGGAAAT
GAGTAACTTAACTCCACTAATAACTAAACCAGGTTTTGTG
TCACCCAGTCCTCAAGTCCCCTCCACCCCACCTCCAAGTT
TGCCTTCCCAGGCCTGAGGGCGTCTCTGTCCTGGCACCCC
GCCCTCCTGGAGCAGCCAGAGGCCTCAGAGCCTGTGGTTG
CTGTGGCCCACAGCACAGCGTGCCCGAGCCTGCAGGGCTG
GGCCTGTTATTCCACAGTAGTTGGCACTCCCACGGCAATC
CCTGCCAGAGGGCTGGGTCAGGTTTCCTGTCTATCTCCCT
TGCCACAGCTGTGTTTTCAATAGGGAAGTCGCCTGCTGCC
TCTCCTGGGGGAGGACCACACTCCACCTCCCCTTGCTAAA
CACCAGGCAGCCCTGTGCCGTTGCCAGGGTTGTGTGAGGA
TAAGATTAGGAGGGGACCCGCCCCTGTGCAGGCCTGAGCA
GCTGGACAACCGCCCGTGCGACATGGGCTTCCCTGAGGCC
CAGGCTGTCACCTCGGCTCTGGGAGGCCCTGTGGGGTTGC
AGGCAGCAGTGACAGCCGTCCTGCTGCAGGGGAGCCACCT
GGCTGTTTCGGAGTGAAAGTCCAGGCTGCCTGTGGGGTCA
AACCAGGAGGAAGAAGGAAATAAGAGGGGGGAGGGTGACA
GAGACAAGGGGAACGAAGACAGAATCAAGGGAGGAAAAGA
CAGAGAGGAATTAGGGCCAAAAGACCAACAAGGGAAGGAG
ACGTGGAACACTCTGGTCCTGGCTTTCCGCAAGTGCAGCA
CCCGTGCCTCAGGCTCTCCCTAGCTGATAGGAATTTTAAT
TACACAAAATTAAATTGTATATGACATTTAGTACATTGTG
TTCTAAATAGTGTATTAGATTTGAATACAAAGTAAAGGCC
ATCTTCTTCCACATCCGCCTCCCAAAAGGGTGGTGACTTC
ATCCTAGCAGAAGTCTCCCAGGTTTCCTCCGCCCCGGCCC
CACCTCCCCCCTCCCTCCTGGGGGAGAGCTATTCGCCTTC
CTCCTGCCCTTCTGGGGTTGGCACCCAGCTGTTTCTTCCC
TCCTCCTCCTCCCTCACCCTCCAAAGCTCCGATCCCATCA
CCTTAGCCTGTGTTCCACCCCCTGTCAACTCACTGGCTTT
CAACATCTCACCCTTCCCTCCACCTTTTATGTCTCTGGGC
TCTGTTCCCCACTATTCATATGGTGTTTAAATCCACGGCT
TCCTTTCAGAGGTTAGAGAAGGGATAAAAGCTTTCCTTTA
TGTTTGCCAGTGTTTAAATTGCTTCTGAAAACACCCAGTG
GTGAAAACTATGAAAAGGGGACAGTCTTTTCAGCTGATTG
TTTATGTAGAACTCGGCAGGGAATGTAAGCAGGGGGGTTG
CTCAGTAATTATTGGACTCCGTTCCCCTGGCTCAGGCCCC
GCCCTCCCTAACTCTAGAGGTGGAATAGCAGTCCACCTCC
CTACGCTGCAGGTTAGGCTGGTGCAAGAGTGCCTAAACCA
GGAGGAAGCCTGTTCGTTCTGCATGCAAGCCAGGAGGCTC
TGGAAACAGGCAAAGTGGGTTTAGCCATAAAGAAATAGGC
CAGCCTCCAAATAAAAGGCTTTCCGCTCTTGCTCCATGGC
TGTGCCTTTCAGGAGAGCTGGGCTTTCGGCTCCGAAGGCT
GCCCTTCTCTCTCCTCCATGCTGTCCACATAGAGTCTCTA
CCATGAGATACTTGCCGCTGACCAGCTAGGTTCACAGAGA
TCATTTCGTGCTGCAATCTCACTCACGCCACTTACTTTAT
CCCAGTAGATGTTTGTTTCGGCCCCTAATTTCCATTCCCT
CGGGCCAATAAAGTGACTTGATTCCCTCTGTTTCTGAGGA
CTCCAAGAAAACAAGGGCTTCACTCTCTGGGAGCCGTAGC
ACTCTTGGGTTCTGCCCACAAATGGTATCCTCAGGGAAGA
CCCCTTTGGGCAAACCATTCCGAACAAGGCCCAGAGGCTC
CTCTGCTCCCCTGCCCTCCCCACATTCTTCAGCACCTCCC
TCCAGTTGCTCAGGAAGCCTCCAAATCCTCTGCCCCTCTA
CCCTACCTTCCTCTATCCTCCTCTCCAGAGAATCATCTCC
AACAGGGACCCCTCTTCTAGGAAAGTAGCTGGTCACAAAC
AAATTTCTGTGTAAAGGCCGGGCACGGTGGCTCATGCCTG
TAATCCTAGCACTTTGGGAGGCCGAGGCAGGTAGATTGCC
TGAGCTCAAGAGTTCGAGACCAGCACGGGCAACACGGTAA
AACCCTGTCTCTACTAAAACACAAAAAATTAGCTGGCCAT
GGCAGCACGCACCTATAATCCCAGCTACTCCAGAGGCTGA
GACAGGAAAATCCCTTGAACCTGGGAGACAGAGGTTGCAA
TGAGCCGAGATCGCCCACTGCACTCCAGCCTGGGTGACAG
AGTGAGACACCAGCTCCAAAAACAAAAAAAATCTGTATAA
AACATTATCATGATGAAGAACATGAATTCGGTAAAAAAAA
TATATATATATATATATATATAATGTTCAAGCCTATGCTG
CTGTCTGCTGAGCATGTGACCTTGGGCAATTCGCTTATAT
CACTCTAAACTCCAGGACCCTCATCTGTAAACCAGATACA
ATAATAATAGTATCTGCCTCATAGTGCTGTTGTCAAGATT
AAATGAGATTAAATAAAATTATGAGAAGAATTCTTTACAA
AGTGCCTTTCACCCAGTAAGCTGTCAGTCATGATATTATT
ATTGCCCCTGACCATTTATTCAACACTCTTAAACCCCTAA
AATGAACAAAGTATGAATCCGCTTACCTCAAGGGTCTTTC
TGTTCAATAGAGGAGTCAAATATACAAACAAGTGGACATA
AAGCAAAGCAGAATTAGTAAATGCACATGAGATAGAAACA
TGATATGCTTTAGAGAATAGAGAGATGAAAAAAAAGATTA
CTCTTTCCAGAAGAACAGAAGAGGCACAGCAGTAGAGGAA
GCCCATGAGCAAGGCTTTGAAGCATGAGCAGGGCTCTGAT
TAGTGGAAGCAGATGGTAGGTTCCAGGAAGTGGCAGAAGG
GGAGGCATGGAGATGTGACGGTGCAGGGTGTGTGGAATGC
ACAGATGCCGGTTGCTTCCTCGGGTTTCAGCGCCCCTTCT
TCCATCCCAGCAGCCCCAATGTCCACTCAGGCATCCACTG
CATTGTGGGGAAAGTCTTGAGGTCAAGGGAAACTATGCAG
CAGGTAGCCACTCAGCACATCCCAGCCCACTGGCGACTGG
GGTTGGTGCAGGGGCAGAAAGATGTACATCAGAAACAAAT
CTACTCAGATTGAAGACCAGTCAGAAATGCTGGGGAAAAG
TCATTCTTTTTTCTTTTTTTTCTTTGTCGAGATGGGGTCT
CACTCCGTCCCCAGCAGGTTAGAGTGCAGTGACACAATCT
CACCTCACTGCAACCTCCGCCCCCTGAACTCAAGCCATCC
TCCCTCCTCAGCCTCCCAAGCAGCTGGGACCACAGATGCA
TGCCACCAAGCCTGGCTATGTTTTTGCATTTTTGGTAGAG
ACAGGGTTTCATCATGTTGGCCAGACTGGTCTCCAACTCC
TGAGTTCAAGCAATCTGCCTGCCTCGGCCTCCCAAAGTGC
TGGGATTACAGGCATGAGCCATTGCACTGGCCAAGTCATT
CTTTCTTTAGAGACATGAGATGAAGGGCTGCTGGCAACCC
TTTTGGGACCATGAGAATCAGGAAGAAATTGTGGCCAGGC
ACAGTGGCTCAGTTTGTAATCGCAGCACTTTGGGAGACTG
AGGTGGGAGGATCACTTGAGACCAGGAGTTCAAGACCAGT
CTGGGCAACATAGGGAGACAATATCTCTACAAAATAAAAA
AAAAGAAAAAAGAAAAATTGTTTTAATTAGTCAGGCGTGA
TGGTGCAGGCCTGTAGTCCCAGCTACTAGGGAGGCTGAGG
TGGGAGGATCACTTGAGCCCAAGAAGTCAAGGTGACAGTG
AGCCATGATTGTACCACTACACTCCAGCCTAGGAGATACA
GTAAGACTCTGTCTCAAAAAGAAAAAAGAAAAAGAAAAAA
GAAAGAAAGGAATTAGATCCTTAGGGAATTGTTGAGCCTT
ACCCAAAGCCCCACTCTGACACTAGATTTCTTTTTCTTTT
TTTTTTTTTTTTTTTGTAGAGATAGGATGTCGCTATGTTG
CCCAAGCTGGTCTCAAACTCCTGGCCTCAAGCAATCCTCC
TGCCTTAGCCTCCCAAAGTGCTGGGATTACAGGCGTGAGC
CACAGCGCCCAGTCAGCTGACTCTAGACTTCTTTTGTTCC
AGAAGCAAATAAGGGCGTGTATTGTATAAGCCAGTTTGAG
CTATGCTTTTCAGTTTCTTGATGTTCAAAAAATGACCCAA
AATAGAGTTATAAAAAATTGAAAATAGAAAGGTATTAGAG
GGTGAAATCATGAAAGGCTTTCCTTACCCCATTCTAAGGC
ATCAGACTTTATGTAGGCAGTGGGAAATCCCATTGAAAAC
TGTCGAGGAAGGAGGTGGCATGATCAAATCTGTTTTAGGA
AATTAACTCTGATGGCAGGATAAATGATAGACTGGAAGGG
AGAGGGATCAGAAGCAAAACAACAAAAACAACGATTGATT
AGTCATGAGTCTGGGCTGGTAAAAGGACATTTTATCAAAT
ATCTCCAGATGTCCACATGGCCTGGAGTAGGGAAGAGTAA
GCAAGCAGAGATACCTATGGCAACCTCTCTTATCAGTACC
AATGGCCTTCCCTTCACACTTAAGAGCTTAGTGCATACAG
CAGAGAGTCCAAATCCTAATGCTATATTACAGTACCTCAG
AAGACTACCCAGTTGTCTTAGAAGCTTCAAACAACAGGAA
ATTTTTAATTTTAAAGCAAAGTCAATTTTAATTTAAAAAT
TTAACTAACATTTTTAAAAGGTGTGGAGTAGGATGCAACC
CCAAAACAATAAGCTTTAACGGAGTGTCTTCACTCCCAAA
AGTTTGTGAATCACTGATCTAAATCATGGCGCTCCCAGCA
CCCCTTCCTGGAGGGGGTGCCAGTCTTGGTATGGGTTCCC
AGCCCCCTGGGGAGCTACCAGTGTGCTAAAGCTTTGCAGT
GCCTGCGGCCAGGAAGAGGCTCCAGAGCTCCCAGAGCTCC
CACCCTCAGATCCACGAAAAAGTGCGAATCTCTCCTGGAG
CAATGTAAGTGTCTTGATTCCTCTTCCTGTCACCTTTCCC
TGCTGCCCTTTCTGCTGCACTGTTGCAGCACTGGGCTGAT
GACGCCAGGGCAGCGAAGGTTCCTTGCCCCCCCCGCTGCA
TCTTCCCCTGTGCTGAAGCGGTGCATGGTAACCTGGCTGC
CTGCGTTCTGATGCATTCCCTGGTCTTTCCCACGGGCACA
CTCCCACCTGCATTCCAAACTGACTCTTTCATTTACATAA
TTCCAATAGCTTTCAATGCCAGCTTCCTGTTTTTGTAAAC
TCCTGTACAATTTTTTAGTTTCATAAGAAACAAGGGCCCC
AGCTCACAATCACCCTCTACCAACATAATTTATCTGCATC
AAAGAAGACAGGGAAGCTTCTGTCCATTGGTTTCCCTTCT
TATTTGGAAATAGAAGCTTAAAAAACACCCAGTGGTTTCC
AATCCAGAGAGTTGCATATAAGCTTTTGACCTCACTGGTT
ACTGGCTTCCTGTTAACCGAAAGAAGTTTCAAGCTGAGTC
AGAGAAGAGAACCGGGCCCAGCAGTGATTCATTAGTGTTG
CTAATGACACCCCTACCGCCACCACCATCACTGCTGCTTC
TGCTGGGACTACAGGGGCCTCCATGTTAGCCTGATCCTAA
GAGAGCAAGAAACTGAAGTCATTGTCCTGATTTTATCTTG
CAGATGGCATTGCAGTGGCAGCAGTGAGCACAGGCCAAGC
AAGACTGGCCTTGAGATGAGGAGGCCAGATGGGCCCTGAA
TCAGGGTGGTTTCAGGATGCCCAGGAAGGCACTGCTGCTG
CAGAATAACTTCCCCCTCTCCCTGCCCTCCCTTTGCACAG
TGCCTGAAGATTTCTCCTCCCTCAGAGCTTTTCTGGTCTT
CCCGTAAGATACAAATACAGCTTCAAAGGGCTGCTCATAC
CCTAATATGATTAATGTGATGAGCTCACTTTGGAAAATAC
TAATCACTTGAGAGATGCAGATGGAAGAGATGCTGAAATT
ATAACCCAAAAGACTACCAGGCCAGAAAAGAGAGGCAGGA
AAGAGATGCAAGTGTCAACTACTTCTCAGTTTTGCCCAGA
TCCCGGCTTCACTGCAGGGTCATGGTCAGGAGCATCTGAC
CACAGTACAGCCAGCAGTGCAGGAAGTGCTCAGCGCTCCT
CAGCCATGACTCTAGTTTAGGGATTTCTCCCAGTGCCAAG
ATCCTCCTGAAGGGCTCCAACAAACAGCAACACACAAAAA
AAGTTGTTTTAGAAATGCATCTATAACAACAAAGGGTTCC
CAACCTGTCTTCTTGCAGCTAAGTCTGTCATATGCATTAT
CTTATCTAATCTTCATAGCAACCTAGGAAACATCACTTCT
CCTGATTCTACAAATGAACGGTGAAGATGATGCCACAAGT
AAATTTCTGACTTAAAATATCATATTCCATCACAGTATAA
TTGATTAATTCCTAGACTTTAAAAATCAACATATCATTCA
CATAACATAAAATCTATCATTTTTTAAAGTAAACATAAAA
TCTATCATTTGTTAAAGTATGCAGTTCAGTGGTTTTTAGT
ATATTCACTATGTTGTGCAAACATCACCTCTAGCTAATTC
TAGAACATTTTCATCACCCCAGGAAGAAATCTTGTACCTA
TTAGCAGTCACTCTCAAGTCCTCCCTATGCCCCTCTCCCT
GACAACCACTCATCTACTTTCTGTCTCTGTAGATTTGCCT
ATTTGAACATTTCATATTAATGGAATCACAAAATGTAGTT
TTTTTGTGACTGGCTTCTTTCACCTCATGTTTTCAAGAGT
CATCCATGTTGTAGCATATAATAGTACTTCATTCCTTTTT
ATGGCTGCATAATATTCCATTGTATGGATATACCACATTT
TGTTTATCCATTCATCCATCAAAGAACACTTGAGTTGCTT
CCCCCTTTCAGCTATTGTGAATAACACTGCTATGAACATT
ATTGCACAAGTTTTTGTGTGGACATATGTTTTCAATTACC
TTGGGAATTCCTAGAGTTTTTATATATCTGAAAACACAGG
TAAGTCTAAAAGAAATGAGTATCAGTTATTCAGCTATGGT
ATTGCATTCATTACAAGGTATTTATAACATGCCTGTTTTC
AATAAGGATTTGCAGTATTCCCACCATGATATCCTATGCC
ACCTGTAGTACTGCACCTGTCACACTGAGTCTGTTTCCAC
AACTGCATGGAGTGCTCTTTGAGGGAAGGGACCCATCATA
TTCACTGTAAACAATTTCTTAAGTATAAGTCGCTACCTGT
CTGTGAAGCAGCAGCACCTTCCTGGGCATACTGAAACCAC
CCTGATTCAGGGACCATCTGGCCTCCTCATCTCAAGGCCA
GCCTTGCTTGGCCTGTGCTCATACTGCTACACCATCTGGA
AGACAAAATCAGGATGATGGCTTCAGTTTCTTGCTCTTCT
AGTATTAGGTTAACATGGAGGCCCCAGCAGCAGCAGCAGC
TATGGTGGTAGCAGGAGGGGTGTCATCAGCAACACTAGTT
AGCTGGGCCAGAGCTGAATGGATTGGAGTTGACATCTGCC
CACAGGACAGCAAGCAGCACAGAAAGTGCTCAGACATGAA
AGTTCTCCCCACAGGCTCCTCAGGCAAGAATGGATCAATT
AGACCCTCCTTCTCAAGTGGATGGTGGTTGGGAGAAGCCA
AGAGACACAAGAGAGGAGGCAGCAAGCAGCAGCCCTGAGG
AAGCGGAAGTTCTGGGGTACTGAGAATGATATGTAGTTGT
TCAGTAACTGCTGGGCTGGCAGAGAGGCTGAGACAACAAA
TTCATGCAGCTGGGAGGACAAGGGGCTGAGTCTCTGCCAC
TACATGAGATCTTGAATAATTTTTCACTTCCCAGATTATG
TTCCACTCAACATGAAAAGAGCATATCTTACTGCTTAGTT
GCACTCTCTCTGCCTATGGATAGCTCATAGATGTCTTTTT
CATTGTTGTGTTTTGTAGAGATGGGGTCTCACTGTGTTCA
CAGACTGATCTCAAACTCTTGGCCTCAAGGGTTCCTCTCG
CCTCGGTCTCCCAAAGTGATGGGATTACAGGAGTGAGCCA
TGATGCCCACACTCAGCCCGCTCCTCTTGCCCAGAGAGTT
TGCACGTGGACTGCTGCTCCCTTGAACCCCTCCTCCAGTC
ACTTCTCTCCAATAGCAAATACTGTTCCCCTGGTGAATGC
CCATTCCTCCTGGGATCTCAGCTCAGCATCACTTCCTCCA
GGAGGACCCCTTGGAGCAGTAAAAGCCTCTCCTCTAAGCC
CTCACAGCTGCATCAGTGGCTTTGTGACACCACTGCTGTA
ACTGCATCTATAGAATGATTACTTCATTCATATTGACTCC
CAGCTACACTAACACTCCATTAAGGTAGAGACTATTTTGG
CTCAGCTTTGTATCCCAGCACCTAGCCTGACACCTAGCAG
GGCAATAAATATTTGAGGAACAAATGAATTCATTATTTTT
TTTCAAGGAAGGAAACAAGTCCAATTTTTAAGTAGTTACG
GATACAGGACCTTCACATTGATCTCATAGTAAAAAATCAG
AGTGGACTGACAAAATTCAAGGCATATTCAAGGCATGTCC
TGGGACCCTTTCCTTCTGCCATAGGAAGGACAGTACCTTG
GCATGGGAGAGAAGGGGGTTGGGATCAGGACTGGGCTCAC
TGTGTGAGGTAGTCTCAAGTCCTTACGTGAGGAGGCTCAT
TGAACAGCCAAAAAATTGATGAGTCTCAGGTAGGGGTCTC
AGGAAGGTCTCCCCTGCCCACCACAGGAACTACTCTCACT
ATGGGGCAGGTCTAACAGGCCTCTAAGGCATGAACTGGTA
GAGTGTGGGTGTGTGCATGTGTGCATGCGTGTATGTGTAT
GTGTGTGTGTGTTTGTCCTGTACTACAGATTCAGGTAAGG
AGCAATGTGTGGGGCTCAGGTGCAGCCCCTGAATAGGGGA
AAGTGGAGGGAGGCAGAGAGGGCAGAAGAAAGCAAGCCAC
TTTGAACACATCCCTCCAAAAACATCCAAGAGAGTTTAGC
GTAATAATGTGATTTTGTGAGACAAAGATCCAGAGGGGGT
TGGGCATGAGTCCAGTTCCGAATCAATCTGGTGGGCACCT
CAGGGCCCAAAAATACTCTCTTTACCAGGACCTGACCTGG
GCCACCTGTTATTGGAGCTGTGGAAGCTGGAATCCAGTTC
TGATTAGGGCAGAATCCCAAAGAGGTCTTTAAGATAAAGT
GGCTGCGAAAGGAACCCCAAAAGAACCATAGGAGTTAAAC
TACAGAAACCAGTATTTAGTACCATCAAGCTGGTTATTAC
ACAGCTTCAGCCACACGCAAAGGTTTGGCAGGAATGTGAA
TTCAAAAATCAGGACTGTCAGGCAGCAGGCTTGATACATC
AGTTACTACTTCTAGTCTCCTCTATTATCCTCCCCTTCCT
GCTTTCAAGATGCAGGCTGAGGAGGAACCCAAGATGTGGC
ACTGATTTCTGCCTGACATACATTCTCTGGGCCTACTGGC
CTGACAGCATTAGAACGACACAGGGATAAATCAAGAGGAA
CCGGCATGCTGAGAAAGATGTCAGCAGAATTAGTTAATTC
TACTCCCTTAGACTAGATAGCACGTTGAGAGGCTCTGTGA
TTCCTGAAATCCTGTATGAAAATGATATGAGATCTAATGT
TTCAAGGTTCTTTTAGTCAATTTTATCAATAAGCGATGTG
AAATACCAGCACTGCTGATAAAATATTCAGAAATTATATT
ACCACAGCTTTTGACCTGACATCTGTGATAAGACATATTT
AAAAATCAGCTCTGGTGGCTCTTAAGACTAAAAGACTGAA
AGACATTATTACTGATTTTGCAGTTAATTTGAAGAACCAC
ATCTGATCTTACATTGTCCTTTCTCATCAGATCAATACCT
TCAAGTTTATTGTCTGTTAAAATGCTGCAGTACTGCAGCA
AATTTACATACCCAATTGGTTCTGTGGCAGTGATAAGCAC
AAAGCGGTGTTAATGACGGGACTCTGGCCTGTCCTTTGCA
GACCGGAGAGGAAATTATTGAGTCTCCTCCAGGTGCATGA
GAGGAGAGAGGAATCACACTCTCTCCCCTGCCATTCTCCT
CACCTCCAACCTACACACACAGCTTGATTCCTGCTTTTGT
TTCTTTGTTTCTCCCACGTGCTTTTGGGAGTACCACTGAA
TGAGAGTGACCTGAATTATCTACAAGATGTGCTAAAAGCA
AATCATCCCCAAATTCCAATATTTTTTACTGTAACTGAAA
CAAGTCACTTTGATAAACCTTGCAACTCATTCAGACGTTT
CAACTTTGTGCTTTGCTCTGTACTGGAAATCACCCGCTCC
CCTTTCTGCCACTCCCAGGTGTTTACTTTTCATAATTTTT
GCTAACAGCAATCATACCCCTTCCTTGAGCCCTCAGGGTA
GACTGAAACTAGATTTAAAGAAGCACATCAGTTCTCCCTA
CCCCACTCCCAAAATATGTATATAAACACACATGTCAGCA
CACACACACACATGTTCAGAGCTCCAGGTAGGTTTCCCTG
ACCTTTTGGTTTGCTAAGGACAACTTTAAAAGCCAAAAAA
TGACTTGCAAACTTCCTTTATGTTCTGCAAATAAAAATTT
CCGCGTGTATATTACACAAATCAGTCACCTACCCTACTTA
CCCACCATATCAAGTTTATATACAAAGACTAGCCAAATAA
CTTCCAACAAATGGATTTCTTTAAAAAAGAAAAGAAAAGA
AGGAAAATTTTGTTTCTGGGCTTAAAGTACCTTTGTCAAC
TGGTGACAAATAAAACAAGATTTCAAGGGATGATTAAAGG
CCCTGAGGTCAATGCCCTCACTCTCCAGGGAAATTGTTAA
CTCAATCCTTATAAATGGATTCGATGTCTCACTATCCTCC
ATTCTGATATTGTTGGTGATTATAATAAAATAGCCAAAGT
CATTCAGTCTTACCATCAACAGATGGTGCCTGCTTTTCTC
TCATACTTGCCTAAAGGCCTCTGTTACAAACTCAGAAATA
AAATGGGAACTTTTTGAAGAAATGTCAAAAAAAGATGCAA
TAAAAACTGTAATAGGTACTCAGCTATGGTTATTACAGCA
AATAGACTCAGAGCACAGGCTTTTGAGCAGGAGCTGACGT
TCCCACAGACACCTGTGAGTCTATACTGGGGGCTCAGGAC
TTTCAGGATGTCTAGCACAGAAAGAGATGACTTCAAGAAA
GCAGACTGCCGACCCCAAGATCAGCAAAATAAAACCTTCT
TATGAAAAGTCTTTGTATATATGTTAAACTAGAAGATTGA
AAGGAAAAACTTCAAAAAATAATGATTCTGTAGGATATAT
TAATAGATTTTATCTATAAACTACCCAAAACCATGGCCAC
AATGGTTAAATATTATTCAAAGTGCTTTTATTCAGTTCCT
TTACCTTTATGATCATGTAGTTATTTACTTAGGCTCAATA
AAAATCCATCCTCTTTCCTGTAAGATTAAACTGAATAAAT
CAAATTTGCAACAATAACCAAGACCCAAATCTCATTTAAT
TAAGTATGACAAGCCACTTTTAAGGAACAAGGACTATGCT
TTACAGGTTGGGGAGGAATGCCTACACGCAGTAATGTGTT
GGTAAGTGTTTAACAACCAGCTCTGCAAAAGAAAAAAACG
CACTGCATTGTCTCATTTGCCAATTTCTGTGGTATAAATA
TTCCTGTCACGGCCAATTTTAACATGACATCACTGAATGT
GGAGTTGAGAAGACATGAAATAGCACACCATTGTAAAGTA
TTTCCACCATAAAGATGCAATATTCAAGTTGAATGATGAA
GAATCATTAAATAAATAAATACAATAGATGCAGAGAGGCC
AGGCACAGCAGCAGCTCATGCCCACAGTCCCAGCACTTTG
AGAGGCCAAGATAAGAGGATCGTTTGAGGCCAGGAGTTCA
AGACCAGTCTCTGAGCAATATAGTGAGACTTTGTCTCTAA
AAAATAAAAATAAAGTAAATAAATGGGCCAGGTGCAGTGG
CTCATGCCTGTAATCCCAGCACTCTGGGAGGCCGAGGTGG
GCGGATCATTTGAGGTCAGGAGTTCAAGACCAGCCTGGGC
AACATGGTGAAACCCCGTCTCTACTAAAAAATACAAAAAT
TAGCCAGGCATCATGGTGGGCACCTGTAGTCCCCCACTAC
TCAGGAGGCTGAGGCAGGAGAATTGCTTGAATCCGGGAGG
CAGAGGTTGCAGTGAGCTGAGATTGTGCCACTGCACTCCA
GCCTGGGTGACAGAATAAGAATCAGTCTCAAAAAAAAAAT
AAATAAATAATAAAGTAAATAAATGAACTTATTTAATAGA
TGCAGATAAGCTTAAGAGCATAGATAAAAATAAACTGCCA
TACAATAATTAGTAAGAGATAGGTTTTCAGTATTTATTGC
CATTGTTTTAAACATAATTTATTTAATTGTAAATCATAAA
GTTTAGTATCTAATAACGGCCATGTTTAACAAACAGCTTA
CAAAATTCCTATAAATTTAACAATCAGTTCTTGCAAGCCA
GTATGAGCCAGTTCCAGCACACCATTCCCAGAAAACTGTC
CTGAAACCTATTCTATGGTTTATGGAATATCAGCTTTACA
GATAGTAAAGAATTGCCTAGCAAGTTAGGAAAATGACTAA
TTTGGAGGAGTCTCACACAAACAAAACCTCACAGAAGCAA
ACTGGACGTTTTTTGTTCCTCAGCTCAGGAAATACACTAA
TAAGGGCCTGTTAAAGCAAACTAAATACGGCCTGAGAAGG
ACTCCACATTTCTGTATTTGAGTCCTTGTGGATGAACTGT
AACCTTGTAACAGGTAGACAAGATTGAGAACCTAATTTAG
GAGTATGCACCTGTAACAATAGCTGAATCTTAGCCAATCC
CAGTGGCCATATTCAACCACTCATAGACTGCTAAGTGTTC
AAGTAAGGCAAACGCCAACTCATAGCCAGTCCAGCTGTTT
CTGTACCTCATTGCCAATTTCTGTATGTCATTTCCCTTTT
TTTTGTCTTAAATTTGTTCTGACCATGAGGCATCTATGGA
GTCTCTCTGAATCTGCTGTGATTCTGGGAGTTGCCCGATT
TGCAAATCATTCATTGCTCAATTAAACTCCTTTAAATTTA
ATTTGGTTGAAGTTTCTCTTTTAACAGGCCATAAAATAAT
CTGACACATAAAAGTACATTACAGATATGGAGGATTTACA
AGTTAAGTCTCAAACCAGAAGGCTCTGTTTTTTGAAGTCT
GTAACAAGGATGTATTGGTGTATTAACATCTCTTATACAT
GATGTAATTAAAACAAAATTTCAAAAGAGTTATATGGAAT
CAGAAAAATCTCAAAACAATTTAGGAGGTCAAATCTGCAT
GCTAGAAAAGAACTTGACCATAAAGAAAAACTGTGAAAAC
ACAAATACCCTGCTGTGCCGCATCCCATGGGGGAGTAGAG
GGAGAAAACTACTTTGCACCCAGAGACAAAACAAAACACA
AAAACCAGGATTACTCTGTATAATTCTAGTTTCCAAAATA
TGAAACCCTGAACCATTCCTATAGTGACTCCCCAATGAAA
ACATCTCTATTCCTAACTTTTGCAATGCTAATGCCTGAAT
ATATGTCTCAACCTTTGTAAATATTAATATCACACGAGAA
AAACACTGTTTTTCCACCATAAACAGTAAACTCAGTGATT
TGGCCATTTTTTCCTTTAAATACTTGTTGCATTTTTTATT
GGATGAGCCTGTCTTTCTAAAGCCTGGATTCCCTTACAAC
ACTCGCTAGAAATAAAGTTGCTTTCTCTTCTAAATGCTTT
TGTCTGAGTCTTTGATAGTAACTTGCTTACTTGTCCCTAT
TTTTTTTGGTCCTACACACCTATTGCTATGATCTGAATGT
TTGTGTCCCACTGAAATATGTATGTTGAAAACTTAATCCC
TAGTGTGATGATTAAGTGATTAGGTCATGAGGGTGGGGTC
CTCATCAATGGGATTAGTGCCAAGAACTGTCTTGCCACCT
TTCAACATGTGAGGACCCAGCAAGAAGACACCATCTATAA
GAAATCAGGCCCCACCAGACACCAAAGCTGCTGGCATCTT
GACTTTGGACTTCCCAGCCTCCAGAACTGAAACATCAATG
TTTGTTGTTTACAAACCACCCAGTCTATGGTGTTTTGTTA
CAGCAGCCCAAATGGACTAAGACACCTGCTCCCAGTCATG
GCCATGTATTAATAGCTCCTATCAGAACAATCTTCTCACA
GATAACAGTGAGCTCTGGAGAGAAAATAAAAACATCTTTC
TAAAGTCACAAAAGAGCAACCAAAAGTAGGTAGATGCTGG
AGGGGAATAGACATTTGAAAGAGGGGAAAGGAACTAAGGG
AGCATCCCATTTTGTATGGCTTTTATCCTGAGGGAAAGCC
CTCAAATGGCACTACGCAGGGCAGCTAAAAGTCAGAAAAA
AAAAACCAAAGTCTTACTGGCATGAACCAAAGGATGGGAT
TTGAGGGAAATACAGATGCTGGAAAGCAAAGCAGGGGAAA
TCCTGAAAGGGAGAGGGGCAGAAAGGAGGAGCCCCAAACT
GTGTCTATAAATTCTGACCAACTGTCCAGCTGATGCTGGA
ACCACATGTGTGTGAGTCAGACTTGAAGCAGCCCAGCCAA
GAATAAAGAACTGAGCAGAAATATGAGCTACCACTCATAG
CAAGGAAGACAAAGTTTAGCATTTGAATTCAGCCAAGTTA
ACTGCCTAGAATTAAAAAAAAAAGAAAAATACTCTTCAGA
GAAACATAGCAGAACTCAGAATCTCTACAACATATTCACA
ATGTTCAGGATACAGTTCAAAATTATTCAATATTCAAAGA
AACAGGAAAACACTACTCATATCAAGAAAAAGAATAAAAT
CAATGAATATCAACCCTGAAATGATTCATACATTGGAATT
AGTAGACAGGGTTATATAAAACAATTATTACAACTAAGCT
CAAGGACATAAAGGAAAATACGCTTGGAAAATATGCTTGT
TAATAAATGAAAAAATAGGAATTGTCAGCAGGTAAATACA
AACTATAAAAAAGAACAAAATAGAAATTATAGAACTGAAA
AACACACATCTAGAATTTAAAAATTACCAGATAGGGGCCA
GGCGTGATGGCTCATGGTTATAATCCCAGCATTTTGGAAG
GACGGGGCAGGAGGATCACTTGAGGCCAGGAGTTTGAGAC
CAGTCTGGGTGACATAGAGAGACCTAGTCTCCACAACAAA
TTTTGAAAAATTAGCCAGGCATGGTGGCACATGTCTGTAG
TTCTTGCAGTCCTACTCAAGAGGCTGAGGCAGTAGGATTG
CTTGAGCCCAGGAGCTCGAGGCTATAATGAGCTATGATTG
TGCCACTGCACTCCAGCATGCATGACAAAGCAAGACTCTG
TCCCTGCCACCGAAAAAAAAAAAAATCACTGAATGGGCTT
AACAGCAGAATAAAGATACAGAAGAAATTGTCAGTGAATT
TGAAGATTGATTAACAGATAAATTATCTAATTTGAAGATC
AGAGTGAAAAAAGATGGGAAAAAAAATTGACAGAGCTTCA
GGAACCTGTGGGCCCTTATCAAAAGATTTAGCATAAGTAC
AATCAGAGTACCAAAAGGAGTGAAATAGAATGGGGTAGCC
AAAACACTCAAGGAAATAATAGCCAAAATCTTCTCAAAAT
TGCTATGACCCTATTTAGAGTGCAAGTTTAATAAAAGCCA
GGATTTTTGACTTATACCTCTTTAGTAGCCCATGTCATAC
CTAACAAGGTTAGGCCACATACTAGATTCTCAACTAGTAT
CAACTTATATATTCAGCATCAAAAATAATTATTTATTGAG
TGCCTGCTGTGTGTAAAGCACCAGGAATGGTGTAGAGACA
CAAACATGCCCTGTGCTTAACGGAATAATAAGGTTTTGAA
AAAGTATAAGAGAAAGAAGCTTTATTGTTTCTTTTTTTTA
AAAAAAGGAAAGGGTTTCCAATGGCCTCTGTTTTTCACTC
TTTCCTAGGTAATTCATCATGATTTGATCTAACTTGCTTA
TAGCGATCCCTGCTAAAAGAATGTAACATTGTGATCCAGA
GTGAGAAGGGATGTCATATCAGCAGGCCATGGTTACAGGT
ACATCCTTCCAGAACTGCTTCAAATGGTGCTTTTCTCAAC
TAACTGTTTAGAACAGAAAGGGAAGCTTCTTCTATACAAT
TTTCACTGTGTTTGCTTGAAGTTGCCTTTATCTTTTAGGC
AGAACTTACATCCTTTAAACAGCTGCAGATGATAGCTGTA
ACTATGACATATTTTTATCAGTCAGTAAAATATAGGGGGA
AACAGCTAAGAAAGACCATTTCTCCACTTTGGGGAGAAAA
TACAGAGGTGTGTATACCTCTCCAGAACTTAGAGGGTAAA
AGATCAAAAGGAATGTGTGTGTGAGAGAGAGAGAGGGACA
GAAAGACAGAAGGAGGAAGGGCTCCTAAGATTCCTTTCTC
TGTGTGAATTCTTGAAGCACTTCCCTCCATCTGTTTACAC
ACTGTCCGCTAATAGTCTATGATTCTGAGAACCAACCTGT
CCACAAATAAATTCAGTAAAAATATCACAGCTGGTGTTTT
GGTTGTACTGGTCTGATAGGCTCACCTCAAGAATGATTGT
AAATGTAAGGACATGGTTTCAGGCACAAAGCCTGAAACTA
TATGCCTGGAATCATAAATTTAGTAAATCCCCTCAAAATG
AGCTGCTGAGAATGTCTTATTTCTGTTAGAAAATAGAATT
TACGGCCGGGCACAGTGGCTCAAGCCTGTAATCCCAGCAC
TTTGGGAGGCTGAGACGGGTGGATCACGAGGTCAGGAGAT
CGAGACCATCCTGGCTAACACGGTGAAACCCCGTCTCTAC
TAAGAAATACAAAAAACTAGCCGGGCGAGGTGGCGGGCGC
CTGTAGTCCCAGCTACTTGAGAGGCTGAGGCCGGAGAATG
GCGTGAACCCGGGAGGCGGAGCTTGCAGTGAGCTGAGATC
CGGCCACTGCACTCCAGCCTGGGCTACAGAGTGAGACTCC
GTCTCAAAAAAAAAAAAAAAAAAAAGAAAATAGAATTCAC
TCATAAAGATATAAGCAGAAATTAGATTTTGGCATGTTTA
CAGGAGCCTCTGAGTCTAGGAAGTGGCATTTATGAGTTTG
GTTATAGATCTGTCACTGGCTTTTTATGTGACTTTCGTCA
GTGTTTTAGTCTCTCCTGAGCCTGTTTAGTCAGCCGACCT
GGGGATAATACTCTTTGCTATCCTTTTCACAGCAGTGCTG
CCTCTGTCCTAATCATAATAGCTATCACTTATTGCGTTAG
TCCTGTGCATCAGGCATTGTGATAAGCACTCTACTTGCAT
TATTTCTAATCCTAACAATCATCTTGAAGGTAGGTGTTAT
TCAAGTTGCAGATGACAATACTGAATCTCAGAGAGTTTTA
GCAACCTTAAAAAAGCTGCACCGACTAGTGAGGTGTGATG
CCAGGATTCTATCAGGTGCTTCTTACTACATGATGCTAGT
TTGCTTTTATTCACTCGGCACAGGTGATATAGAAAGAGCA
TTCTAGCTATGTATATGTATATATTCATATATATATATAT
GCATATAAGTGTATGTGTGTATACAGAAAAAAAAACTTAG
TGATTACATTCAAGGAATATAAACCTAGATGAAAGATGAA
ATATGGCCCAAATCATCTAGAGAGTATAAACAAAACACAG
TGAAAGCTACAGGCTTAAGGACTACACATAAAACACAAAG
TGGCTCATGCCTGTAATCCCAGCACTTTGGGAGGCGGAGG
CAGGAGGACTGCTTGAGCCCAGGAGTTTGAGAACAGCCTG
GGCAACATGGCAAGGCCCTATCTTCACAAAAAACACAAAA
ATTAGCTGGGCATGGTAGCATGCGCCCGTAGTCCCAGCTT
CTGGGGAGGCTGAGGTGGGAGGATCATTTGAGCAGAGGAG
TTGGAGGCTGCAGTGAGTCGTGATCACACCACTGCATTCC
AGCCTGGGCAATAGAGCCAGACCTTGTCTCAAAACAAACA
ACAAACAACAAAAATACAAAGTAAAACAATATTTGAGATG
TCTGTGGTAACCCCTGGAAATCACTAGAGACTGATAGTTT
TCAAACTGTATGCATCCTCACCTAGATAATAAACCACCTC
AAAGGGAAAGCGTCCCTTCCACATGCCTGACAAGATGAAA
AGAGTTGTACATTCCCTACTGCATGATTTCTAATGTAACT
TGAAAACAAGTTCCCAGTGTTCCCAAATCAGAAGCATTAG
AAAACTGAAGTTTCACAAGTTGATGATTGTGGACGGATAC
ATGGGAATTCATTGTACCAGTCTACCTTTCTTTGCATGCT
TAAAATTTTCCATAATTAAAGTTTTAAAAGAAAGAAGAGG
GGCCAGGCACGGTGGCTCAAGCCTGTAATCCCAGCACTTT
GGGAGGCCAGGACGGGCGGATCACAAGGTCAGGAGATGGA
GACCATCCTGGCTAACCCGGTGAAACCCTGTCTCTACCAA
AAAATACAAAAAACTAGTCAGGCGAGGTGGCGGGCGCCTG
TAGTCCCAGCTACTCGGGAGGCTGAGGCAGGAGAATGGCT
TAAACCCGAAAGGCGGAGCTTGCAGTGAGCTGAGATCCAG
CCACTGCACTCCAGTTTGGGCGACAGAGCGAGACTCCGTC
TCAAAAAAAAAAAAAAAAAAAAAAAGAAAGAAAGAAAGAA
GAGGGCTGGGCATCGTGGCTTATGCCTGTAATCCTAGCAC
TTTGGGAGCTGGAGACACGACAAGCCCGCACATCATAGTG
AGATCCTATCTCTACAAAATTTGTTTTAAATTAGCCAGGC
ATCATGGCACCATCTGTGGTCCCAGCTATTTGGGAGGCTG
AGGCAACAGGATTGCTTGAGCCCAGGAGTTCAAGGCTGCA
GTGAACAATGATAACGCCACTGCACTCCAGCCTGGGTGAC
AGAATGAGACCCTGTCTCTAAAAAAAAAAGCGGGGTGGGG
GGGCGAGGGGAAGGAAAGAAAGTGGGGGAAAAGAAAGACA
AAGAAACATAGCAGTCTGCCGGGCGCGGTGGCTCAAGCCT
GTAATCCCAGCACTTTGGGAGGCCGAGACGGGTGGATCAC
AAGGTCAGGAGATCGAGACCATCCTGGCTAACACGGTGAA
ACCCCGTCTCTACTAAAAAATACAAAAAACTAGCCGGGCG
AGGTGGCGGGCGCCTGTAGTCCCAGCTACTCGGGAGGCTG
AGGCAGGAGAATGGCGTGAACCCGGGAGGCGGAGCTTGCT
GTGAGCTGAGATCCGGCCACTGCACTCCAGTGACAGTGTG
TAAACCCGGGAGGCGGAGCTTGCTGTGAGCTGAGATCCGG
CCACTGCACTCTGGGCGACAGAGCGAGACTCCGTCTCAAA
AAAAAAAAAAAAAAAAAAAAAAAGAAACATAGCAGTCTAC
CTGGGATGGAAGAAGGCTGATGCCTAGAAACAAAGGAGAA
TTCTGAAAAAATAAATGACCTACAAAGGAGCTTCTCTTCT
CCTATTGGTCAGTAGTTGTAGTGTTTTAGGAGGAGAAAGC
TCAGTGAAGAAAAGGAAAGATCTTCCTGTTAAAACCTGAG
TTCTTACCTGTAAGGGATTCTGAATAACCAAGAAAAGCTA
CCATCTTGGAAGATGCACCCAGTAGCCCAACATGGAGAAG
CAGAGAGTGACTACATAAGTTTATGAACGAAGGGCAGGTA
TGTAACAGAGGGCTGTTTCCAATAAACTCAACTATGACCC
AGAACAAGCTCAAAAATATTAGTAGGAATATAAAAATATC
CAGCACTCAACATGCTGAAACTGACAATGTCTGGCATACA
ATCAAAGATAGGTACAAAGAAACAGGAAAACTGACCCTTG
GTGAGGAGAAAGATCAGTCAAGATAAACTGACCCAGAACT
GATCCATCTGTTAGAATTCACAGTCAATGACATAAAAAAT
AATCATTACAACTATATTATATATGTTCAAAAGTTAAGTA
AATACATGAAAGGTATTTTTTGAAGACTCTTATCAAACTT
CTAGAGATTAAAACTATAAAACCTGATATAAAAATACATT
GCTGGGATTAACGGCAAAGTAGATACTGCAGAAGAAAAGA
TGAGTGAACTTGAAGACATATCAATAGAAACTATCCTAGG
AGAAATACAGAGAAGAGCATCCATGAGTTGTAAGTGCCTA
ATATACATGCAATTGGAGTTCCCAAAAGGTAGGAGAGATG
GGGACATAAAAATATTTGAAGAAATAATGCTAAAATCTGG
GTAAATTTTATAAAATTTATAAATTTGATAAAACCACAAG
GTCACAGATACAAGAAGCTTCATGAATCCCACCATGAAGA
AAATGACAGCAACACACATCATAGTTAATGTGCTCAAAAC
TGGTGATAACGAGAAAAAAATTCTTTTTTTCTTCTTTGAG
ATGGAGTTTTGCTCTTGTTGCCCAGGCTAGAGTGCAATGG
TGCGATCTCGGCTCACTGCAACTTCCACCTCCTGGGTTCA
AGCAATTCTCCTGCCTCAGCCTCTGGGGATTACAGGCACA
TGACACCATGCCCAGATAATTTTTGTATTTTTAGTAGAGA
CGGGGTTTCACCATGTTGGTCAGGCTGGTCTCAAACTCCT
GACCTCAGGTGATCCACCCATCTTGGCCTCCCAAAGTGTG
GGCATTACAGGCATGAGCCAACGCACCCAGCCGAGGGAAA
AATCTTAGAAGTAGTTAGAAAAAACTACATACGTGTAAAT
TTCTCATCAGAAACAATGCGAGCAGGGGAGGACGCAGACC
AAGGTTGCAGAATAGAAGCGTTTACTCATTGTCGTCCCCC
ACAGGAACACCAAATTCAACAACTATTTACACAAAAAAGC
ACCTTCATAAGAACCAAAAATCGGCCGGGTGCAGTGGCTC
ACACCTGTAATCCCAGAACTTTGGGAGGCCGAGGTGGGTG
GATCACTTGAGGTCAGGAGTTTGAGACCAGCCTGGCCAAC
ATAGCAAAACTCTGTCTCTACTAAAACAAACAAACAAACA
AACAAAAAACACACAAAAATTAGCCAGGTGTGGTGGCATA
TGCCTGTAATCCCAGCTACTCAGGAGGCTGAGGCATGAGA
ATTGCTTGAACTGGAGAGGTGGAGGCTGCGTTGAACCAAG
ATTATGCCACTGCATTCCAGTGTGGACAACAGAGCGAGAC
TTTGTCTTAAAAAAAAAAAAAATCAGGTGAGCAATCACAC
TACCTGTTTTTTGTTTTTGTTTTGAGACAGAGACTCACTC
TGTCACTCAGGCTGCAGTGCAGTGGTGCAATCTCAGCTCA
CTGCAACCTTCACCTCCCCAGTTCAAGCAATTCTCATGCC
TCAGTCTCCTGAGTAGCTAGGATTACAGGCACGCACCATT
ACGCCCGACTAATTTCACAGTACCTGATTTTAACTTCATA
TCACTCAAAGAGGCACTGGAGAGGGTAGGAAAGACAGTTT
CGAATTGCCAACACCACCCCTCCCCATTCCCCTGCCGGTG
GCCGGCTGTGTGCCACAGAGAGAGAATCTGTGTGCTTAAG
GAAGGGAGAGTGCATTGATTGTGAGATTTTGCCTTGGAAT
GCAGTGCTGCCAACACTGGGCAGAACTCAGCCGGGGCCCA
AGGAGGGATGATTTAGATCAATCCTAGCCAGAAGGGAATC
GCCCACTCTACTGGTCAGAACTTGAATTTCAGCAAGCCTC
GCCACCGCAGGCTAACATGCTCTGAGTCCTAAATTAACTT
GAAAGACTGTCTAGGCCATAAAAGTGCAACTCCTAAATGA
GTTCTAGTGCTGTGCTGGGCTCAGAGCCAATGGGCCTGAG
GAGCACACGACCTAATGAGACACCAGCTGAGGCGGCTAAG
GGAGTGCTTGCATCACCTCTCCCCCAACACCAGGCAGTAC
AGCTCACAGCTCCAAAAGTGACCCCTTCCTTCTGCTTGAG
GAGAGGAGAGGAGAGGAAAGAGTAAAGAAGACTTTGTTTT
GCAACTTGGATATGAGCACAGTTACAGAAAGATAGGGCAC
CAGGCAGAGTCATGAGGCCCCCATTCTAAGGCCTAGTTCC
TAAACAACATTTCTAGACACACCCCAGGCCAGAAGAGAAC
CGGCTACCTTGAAGGGAAGGAATTGTTCCTGATAGGATTC
ATCATCTGCTGGCTAAAGAGCCCTTGAGCCCTGACTAATC
AGCAGTGGTAATCAGGTAGTACATACTGTGGGCCTTGGGT
TAGACTCGGACATGCTGGCTTCAGTTGTGACCCCGCACAT
TCACAGCTGTGGTCGCAACGAGGAGAGAACCCTTCTGCTT
GAGAAAACAGAGGAAAGAATAAAGAAGACTTTGTCTGGAG
CTTAGGTACCAGCTTGGCTACAGTGGGGAAGAGCACCAAG
CAGGCTCTTGGGGTCCCTGATTCCAAGCTTCCGTTCTTGA
ACAGCATCTCTAGACCTATCCTGGGCCAGAGGGGAGCCCA
CTGCCCTGAAGGGTGAGTCCCAGGCCTGAGAGCATTCAAC
ACAACCTGACTGAACAGCCTTGGGCGTTAAATGAACATCA
GCAGTATCCTAGCACTGCTCCCCATGGGCCTGTAGTGGTG
CATGAGGAGAGACTCCTCTGCCTGCTGGGGAAAGGAGAGG
GAAGAGTGGAAAAGACTCGTTCCAGTGAGTTTGGTGCCAG
CTCAGCCACAGTAGAATAGAGCACCGGGTAGATTTCTAAG
GTTTCTGACTCTAGGCCCTGACCCCTGGACAGCATCTTTG
GACCCATCCAAGGCCCAAGGGAACTCACCGCTCTTAAGGG
AAGGACGCAAGTTTGACTGGCTTCACCCTTTGCTGAATGT
AGAGCCCTAGGGCCTTCAGCAAACACAGGCAGTAGCCAGG
TAGTGGTTACAGCAGGCCTAGGGCAAGACCCAGTGCTCTG
CTGGCTTCAAGTTTAACCCAGTGCAATCCCAGTGGTGGTG
GCACAGGCGTATTTGTGTCACCCCTTCCCCAGCTCCAGGT
TTCTCAGCACAAAGAGAGAAACTCTCTCTTTGTCTGGGAG
AATTTAAGGGAAGAGAACAAGAGTCTCTACCTGGTAATCT
AGAAAATTCTTCTAGATTTTATCCAAGACCATGAAGGTGA
TACCTCTATGAGTCTGCAAGAGCCACAGTGTTACTGGGCT
TGAGGTACCCTCTAATGTAGCTATGGCTGCACTGACCAAA
AACTTAGATCACAACACTCAAGTCCCTTCAAATATCTGGA
AAGCCTTTCCAAGAAGGATGGGTACAAACAAGCCCAGACT
GCAAAGATTACAATAAATACCTAACTCTTCAATGCCCAGA
CACTGATTGATATGGTTTGGCTGTGTTCCCACCTAAATCT
CATCTTGAATTCCCACATGTTGTAGAAGGGACCTGGTGGA
AGGTAACTGAATCATGGGGGCAGGTCTTACCCATACTTTT
CTCGTGGTAGTAAGTCTCATGAGATCTGATAGCTATGATA
AGGAGTTTTCCCCCACAAGCTCTTTTCTTTGCCTGCCGTC
ATCCATGTAAGATGTGACTTGCTGCTCCTTGCCTTCGGAG
ATGATTGTGAGCCCTCCCCAGGCACGTGGAACTGTAAGTC
CAATAATCTCATGTATGTCTTTATCAGCAGTGTGAAAATG
GACCAACAGAGTAAATTGGTACCAGTAGAGTGGGGCATTG
CTGAAAAGATACCAAAACATGTGGAAGTAACTTTGGAACT
AACAGGCAGAGGTTGGAACAGTTTGAAGGGCTCAGAACAC
AGGAAAATGTGGGAAAGTTTGGAACTTCATCAAGACTTGT
TGAATGGCTTTGACCAAAAGCCTAATAGTGATATGGACAA
TAAGGTCCAGGCTGAGATGGTCTCAGATGGAGATGAGGAA
CTTGTTGGGAGCTGGGGCAAAAATGACTCTTGTTATGTTT
TAGCAAAGAGACTGGCAGCATTTTGCCCCTGCCCTAGAGA
TTTGTGGAACTTTGAACTTGAGAGAGATGATTTGGGGTAT
CTGGCAGAAGAAATTTCTAAGCAGCAAAGCATTCAAGAGG
TGCTGTTAAAGGCACTCAGTTTTATATGGGAAGCAGAGCA
TAAAAGTTCAGAAAATTTGAAGCCTGACAATGTGATAGAA
AAGAAAAACCCATTTTCTGAGGACAGATTGAAGCTGGCTG
CAGAAATTTGCATAAGTAAGGAGAAGCCTAATGTTAATCC
CCAACACAATGGGGGAAATGCCTCCAGGGCATGTCAGAGG
TCTTCACAGCCGCCCCTCCCATCACAGGCCTAGAGGCCTA
GGAGAAAATGGTTTCTGGGGCCAGGCCCAGGGTCCCGTGC
TGTGTGCCGTTTAGGGACTTGGTGCCCCATGTCCCAGCCA
CTTCAGCCATGACTAAAAGGGGCCAAGGTACAGCTCAGGC
TGTTGCTTCAGAGGGTGGAAGCCCTAAGCCTTGGCAGCTT
CCACATGGTGTTAAGCCTACGGGTGCACAGAAGTCAAGAA
CTGAGGTTTGGGAACCTCCACCTAGATTTCAGAAGATGTA
TGGAAACACCTGGATACCCAGACAGAAGTTTGCAGCAGGG
GCCCTCATACAGAACCACTGTTAGGGCAGTGCGGAAGCAA
AATGTGGGGTTGAAGTCCCCACACAGAGTCCCTGCTGGGG
CACCACCTAGTGAAGTTGTGAGAAGACGGCCACCGTCCTC
CGGACCCCCAAATGGCAGATCCACTGACAGCTTGCACCAT
GTGCCTGGAAAAGCCACAGACACTTAATGCCAGCCCGTGA
AAGCAGCCAGGAGGGAGGCTGAACCCTGCAAAGCCACAGG
GGTGGAGCTGCCCAAGACCATAGGAACCCACCTCTTGCAT
CAGTGTGACCTACCTGTGAGACATGGAGTTAAAGGAGATC
ATTTTGGAGCTTTAAGATTTGACTGCCCTGCTGGATTTCA
GACTTGCAGGGGGCCTGTAGCCCCTTCATTTTGGCCAATG
TCTCCTATTTGGAATGGCTGTATTTATCCAATGCCTGTAC
CCCCATTGTATCTAGGAACTAACTTGCTTTTGATTTTACA
GGCTCATAGGTGGAAGGGACTTGCCTTGTCTTAGATAAGA
CTTTGGACTGTGGACTTTTGAGTTAATGCTGAAATGAGTT
AAGACTTTGGGGGACTGCCGGGCACAGTGGCTCACACCTG
TAATCCCAGCACTTTGGGAGGCCGAGGCAGGCGGATCACT
TGAGGTTGGGAATTCAAGACCAGCCTGATCAACATGGAGA
AACCCCGTCTCTACTAAAAAATATAAAATTAACCGGGCGT
GGTGGCGCATGCCTCTAATCCCAGCTACTCGGGAGGCTGA
GGCAGGAGAATCACTTGAACCTGGGAGGCGGAGGTTGCAG
TGAGCCGAGATCGTGCCATTGCACTCCAGCCTGGGCAACA
AGAGTGAAATTCCGTCTCAAAAAAAAAAAAAAGGAAGAAA
AGAAAAAAGACTTTGGGGGACTGCTGGGAAGGCAATGATT
GGTTTTGGAATGTGAAAACATGAAATTTGGGAGGGGCCAG
GGGTGGAATGATACGGTTTGGCTGTGTCCCCACCAAAATC
TCATCTTGAATTCCCACATGTTGTAGGAGGGATCCAGTGG
GAGGTAACTGAATCATGGGGGCAGGTCTTTCCCATGCCGT
TCTTGTGATAGTAAGTCTCATGAGATCTGCTGGTTATTAT
AAGGGGGAGTTTTTCTGCACAAGCTCTTTTTTTGCCTGCT
GCCAGCCACATAAGACATGACTTGCTGCTGCTCCTTGCCT
TCTGCCATGATTGTGAAGCCTCCCCAGCCATGTGGAACTG
TAAGTCTGATAAACCTCTTTCTTTTGTAAGTTGCCCAGTC
TCAGGTATGACTTTATCAGCAGCATGAAAACAGACTAATA
CACTAATGAATATCCACAAACATCAAGACTATCCAGGACC
TCAGCAAACAAACTAAATAAGGCACCAGTGACCAATCCCA
GAGAGACAGAGATATGTGACCTTTCAGACAGAATTCAAAA
TGTCTGTTTAAAGAAAACTCAAAGAAATTCAAGATAATAC
AGAGAACGTATTTAGAATCCTATCACATATATTTAACAAA
AAATTGAAATAATTAAAAATAATCAAGCAGAAATTATGGA
GTTGAAAAATGCAATGATCTACTGAAGAATACATCAGAAT
CTCTCAACAGCAGAACTAATCAAGCAGAAGAAAGAATCAG
TAAGCTTGAGAAGAAGCTATTTGAAAATACACAGAGGAGA
CAAAATAAAAAAGAATGAAGCATGCCTACAAGATCCAGAA
AATAACCTCAAAAGGGCAAATCTAAGAGTTATTGGCCTTA
AAGAGAAGGTAGAAAAAGAGATGGGGGTAGAAAGTTTATT
CAAGGTGATAATAACAGAGAACTTCCAAAACCTAGAGAAA
GATAACAATATTCAAGTACAAAAAGGTTGTCGAAAACCAA
GCATATTTAACCCAAAGAAGACTACATCAAGGTATTTAAT
ATATCAAACTCCCAAAGGTCAAGCAAAAAGAAAGAATTCT
AAAAGCAGTCAGAGAAAAGAAACAAATAACATACAATGGC
AGTATGTCTGGCAGCAGACTTTTCAGTGGAAACCTTACAG
GCCAGGAGAGAGTGGTGTGACGTATTTAAAGTGCTAAAGG
GAAAACCTTTTACTCTAAAATAGTATATCTGGAAAAAAAA
TACCCTTCAAACATGAAGGAGAAATAAAGACTTTCCCAGA
CAAACAAAAGCTAAGGGATTTCATCAATACCAGACCCTTC
TACGAGAAATGCTAAAGGGAGTTCTGCAGTCTGAAAGGAA
AAGACATTAATGAACAATAAGAAATTATCTGAAGGTACAA
AACTCTCTGGGTAACAGTAAGCACACAGAAAAACACAAAA
TGTCATAACAGTGTAATTGCGGTATGTAAACTACTCATAT
CTTAAGTAGAAAGATGAAAAGATGATCAACAAAAATAAGT
AAAACCACTTTCATGACATAGACGGTATAATACAATATAA
ACAGAAACAACAAAAAGTCAAAATGCAGGAAGACAAAGTT
AAAGTGTAGAGTTTGTATTAATTTTGGGGGGCTTTGTTCA
TTTGTTTTTTGCTTATTTGTTTATGCAAGCAGCATTGTTA
TCAGTTTAAAATAATGGGTTTGTGGGCATTTCAGTTATTC
CATCTAAACTATAGGACTGGATTTGGGGTTCTCAAATATA
AGCAGGCAGAAGAATCTCCTAACGAATTTGTTTGAAATTC
GGAATTCGACTTAAGAGATTAAGATGGTGGATACGAGGCA
AGACTAGTTTGCGTGTCCCGTTCAGATGGACAGAACAGCA
TGCAGAGACTCACATCGTGAACTTTTGCTCCAAGAACTAC
CATAGGTACATACCAAGAAAGCCGAAAGAATCCACAGACC
CTCTGAAGGAACTTCATCACCCCTGCAGGCTCCCTGAGAT
GCCAAAAAACTGTGAGTCTGCTTGCTTTCTCAATGGGGAG
GCTCATGGGGAGGCTCCTTACTTTCTCAATGGGGCAAGTT
CTCAGCCCTGTTCACCAGCTGCCTAGAAAGAAACTTGGTG
CTGTTGCAGGGGCATGGGGAGAGTAAGATCAGCTTTAGGA
CTGTGGGCTGCTCGGGAGCAAGGTGAGGTCTGTAACTGCC
GACTTTCCCCCAGTTCCCTGGCAACCTGTACCTCACATCT
CAATACTAACATTGAATGTAAATGTCCTAAACACTCCACT
TAAAAGACACAGATGTTCTTTTTGCTTAGGATAGCTTTGG
CTATTCCGGGTCTTTTGTGGTTTCATATAAATTTTAGGGT
TTTTTTTCTATTTCTGTGAAGAATATCATTGGTATTTTGA
CAGGGATTGCATTGATTCTGTAGATTGTTTTGGGTGGTAT
GGACATTTTAATAATATTGATTCTTCCAGTCCATGAACAT
GGACTATCTTACCAGTTTTTGGTGTCTTCTTCAGTTTCTT
GCATCAGTGTTTTATAGTTTTTATTGTAGAAATCTTTCAC
TTATTTGGTTAAATCCTAAGTATTTAACCCATTTCCTATA
TAGACAAAAAAAGTGCAGCTCGCTGTCAGTGCTCATTTCT
CAAGGCAAATGGATAATGGGTTAAGTTTATTTGTAGCTAT
TGTAAATGGTATTACTTTCTTGATTTCTTTTTCAGATTGT
TCACTGTTGGCATATAGAAATGCTACTGATTTTTGTATGA
TGATTCGTGTCCTGAAACTTTACTAAATTTGTTTACCAGT
TCTGATAGTTTTCTTAGTGGAGTCTTTAGGTTTTTCTGAA
TATAAGATCATATTATCTGCAAACAAGGCTAATTTGACTT
CCTCCTTCAATTCTGATGTCCTTTCTTTCTTTCTCTTGTC
TGTTTGCTCCAGTTAGGACTTGAATAACAGTGGTGAAAGT
GGGCATCCTTGTCTTGTTCCAGATATTTGACGAAATGCTT
TCAGTTTTCTCCATTCAGTATGATATTAGCTGTGGGTCTG
CCCTATATGGCTTTTATTGTGTTGAGGTATGTTCCTTTAA
TACCCACTTTTTTGGAGGATTTTTATCAGGAAGGGATGTT
GAATTTTTTCAAATGCTTTTTCAGCATCAACTTAAATGAT
CGTATAGTTTTGTCCTTCATTCTGTTGATATGATGTATCA
CAGTGATTGATTTGCATATGTTGAAACATCCTTGCATCCC
TGGGATAAATCCCACTTGGTAATGATGAATGATTTTTTTT
AATGTATTGCTGAATTTGGTTTTCTACTATTTTGTTGAGG
ATTTTTGCATCAATGTTCACGAGGGATATTGGCCTGTCGT
TTTCTTTTATTTATGAGGCTTTGTCTAGTTTATGAGGCTT
TGTCTAGTTTACAGGTAATACTGGCCTCATAGTGCACAGT
TTACAAGTATTAGGTTTACAAGTATTCCCTCCTCCTCTGT
TTTTTGAAATCATTTGTGTAGAGTTGCTATTATCAGTTTT
TAAATATTTGGTAAAATTCAGCACTGAAGCCATCAGGTTC
CAGGCTTTTCTTTGCTGACAAAATTTTTATTATGGCTTCA
ATCTCATCACTTGTTATTTGCCTGTTCAAGTTTTGGATTT
CTTCATGGGTCAGTCTTGGTAGGTTGTATGTGTCTAGGAA
TTTATCTGTTTCTTCTAGACTTTCCAATTTATTAGCATAT
AATTTCTCATAGCCACTAACCATCCTTTGAATTTGGCAGT
ATCAGTTGTAATGTCTCCCTTGTCATCTCTGATTTTCTTA
TGTTTTTTTTTTTTGAGATGGAGTCTGGCTCTGTCACCCA
GGCTGGAGTGCAGTGGTGCAATCTCAGCTCACCGCAAGCT
CTGCCTCCCAGGTTCACGCCATTCTCCTGTGTCAGCCTCC
CAAGTAGCTGGGACTACAGGCGCCCACCACCATGCCCGGC
TAATTTTCTGTATTTTTTAGTAGAGACGGGGTTTCACAGT
GTTAGCCAGGATGGTCTCAATCTCCCAACCTCATGATCTT
CCCACCTTGGCCTCCCAAAGTGCTGGGATTACAGGGATAA
GCCACCATGCCCAGCCAAAACTTTCATTTTTTTATCTCTT
CATTGACCCACTGGTCATTCAGGAGCATATTGTGTAATTT
CCCTGTTTGTATAATTTCCAGAATTCCTCCTGTGATTGGT
GTATAGTTTCATTTTATTGTGGTCAGAGAAGATATTTGAT
ATTATTTCCATTTTTTGAATGTTTTAAGACTTGTTTTGTG
CCCTAACATAGGATCTTTCCTTGAGAATGATCCATGTGCT
AAGGAAAAGAATGTGTGTTCTGCAGCTGTTGTATGAAACG
TTCTGTAAATATCCATTAGGTCCATTTGGTCTATCGTGCA
GATTAAATCCAATGTTTCTTTGTTGATTTTCTGTCTAGGA
GATGTGCCCAATGCTGAAAGTGGGGTGTTGAAGTTTCCAG
CTATTATTGTCTCTCTCTCTCTCTTTAGCTCTAATAATAT
TTCCTTTATATACCTGTGTGATCTCATGTTGGCTGCATAT
ATATTTAAAATTGTTATATCCTCTTGCTGAACTGACCTCT
TTATCATTATATAATGACCTTCTTTGTCGCTTTTTATAGT
TTTTGTATTGAAATCTTTTTTTGTGATATAAGTATAGCTA
CTCTTGCTCTCTTTAGGTTCCCATTTGCATAGAATACCTC
TTCCCATCCCTTTATTTTCAGTCTATGTGTGTCTTTATAG
GTGAAGTGGTGAAGTGTGTTTCTTTTAGGCATCAGATCAT
TGGGTCTTGTTTTTTTGTTTGTTTATTTGTTTTGTTTTTT
AATCCATTCAGCCACTCTATGCCTTTTGATTGTTGAGTTT
AGTCCATTACCAATTACTTGTTATTATTGATAAGTAAGGA
CTTATTCCTGCCATTTTGTTGTTTCCTGGTTGTTTTGTGG
TCTTCTCTTCCTTATTTCCTTCCTTCCTGTCTTCCTTTTA
GTGAAGGTGATGATTTTCTTGTGATATGTTTTAATTTCTT
GCTTTTTATTTTTTGTGTATCCATTGTACATTTTTAAATT
TGAGATTACCATGAGGCTTGCAAATAATATCTTGCAAACC
CATTATTTTATTTTTTGAAAAATACAAACTAAGGCTTTTT
CTTCAATTATCTCTATCATCCAGAGTAAAAGAAAGTAAGT
CACCTGCAACTGAAGCCGAACCCTCCTGCCAATGAGAGAT
AAGCAGCTCTGGGTAATTTCACATAGCCCAGCAAAGACAG
TTTCCTTGAATTCTCAAGAAAAATTGACCCTAAAATTTAT
CAGGATGACTTATTCATGAGAATCATCTGAGATACCCATT
ACAAATATAGATGTCCAGAATCTTAGGTGGTTGTGGGAGA
GGAAAGCTCCTGTAATTCTGCATTTTGTGGTGGTTTATTT
TTAATTTTTTTTATTTCAACAGGTTTTTTTTTGGGGAACA
GGTGGTGTCTGGTTACATGAATAAGTTCTTTAGTGGTGAT
TTCTGAAATTTTGGTGCATTCATCACCCTAGCAGCGTACA
CTGTGCCCAGTGTGTAGTCTTTTATCCCTCGCCTCCCTCA
ATCCTTTTCCCCAAGTCCCCAAAGTCCAATGTATCATTCT
TATGCCTTTGCATCCTGATAGCTTAGCTCTCACATATTAG
TAAGAACATACAATGTTTGGTTTTCCATTCCTGAGTTACT
TCATTTAGAATAATAATCTCCAATTCCATCCAGGTTGCTG
TGAATGCCATTATTTTGCTCCTTTTTATGGCTGAGTAGTA
TTTCATGGTGTACACACATATACCATGTTTTCTTTATCCA
GTCATTGATTGATGGACATTTGGGCTGGTTCCATATTTTT
GCAATTGTGAATTATGCTGCTGTAAACATGCATGTGCAAG
TATCTTTCATATAATGACTTCTATCATCATATAGAAAATG
TGATATCACTTCATTTTAAATGGTTTTTATGCAAAAGACA
GGCAATAACAAATGCTGGTGAGGATGTAGAAAAAAGGGAA
TCCTTATACACTGCTGGTGGGAATGTAAATTAGTACAACC
ACTATGAAGAACAATTTGGAGGTTCCTCAAAAAAACAAAA
ATAGAGCTATCATATGATCCAGACATCCCATTGCTAGGGA
AATATCCACCCCCCCCAAATAAAGGAAATCAGTATATCAA
AGAGATATCTGCACTTCCATGTTTACTGCAGCACTATTGA
CAATAGCCAAGATTTGGAAGCAACCTAAATGTGTATGAAC
AAATGAATGGATAAAGAAAATGTGGCACATATACACAATG
GAGTACTATTTAGCCATAAAAAGGAATGAGAGGGGGCCAG
GCACGGTGGCTTAGGCCTGTAATCCCAGCACTTTGGGAGG
CTGAGGCAGGTGAATCACAAGGTCAGGAGATCAAGACCAT
CCTGGCTAACACAGTGAAACCCCATCTCTACTAAAAATAA
AAAAATTAGCCGGGTGTGGTGGGGGGCGCCTGTAGTCCCA
GCTGCTCAGGAGGCTGAGGCAGGAGAATGGCGTGAACCCG
GGAGGCAGAGCTTGCAGTGAGCCGAGATCGCGCCATTGCA
CTCCAGCCTGGGCAAAAAAGCCACACTCTGTCTCAAAAAA
AAAAAAAAAAAAGAATGAGAGGCCAGGCACGGTGACTCAC
ACCTGTAATCCCAGCACTTTGGGAGGCTGAGGTGGGTGGA
TCACGAGGTCAGGAGTTCAAGACCAGCGTGGCCAAGATGG
TGAAAGCCTGTCTCTACTAAAAATACAAAAAAATTAGCCA
GGCAGGGCGGCAGGCACCTGTAGTCCCAGCCACTCAGGAG
GCTGAGGCAGAGAACTGCTTGAACCCAGGAGGCATAGGTT
GCAGTGAGCCAAGATCACGTCACTGCACTCCAGCCTGGAC
AACAGAGCAAGACTCCATCTCAAAAAAAAAAAAAAAAAAA
AAAAGAGAATGAGATTCTGTCATTTGCAACAACATGAATG
GAACTGGAAGTAGTTATGTTAAGGAAATAAGCTAGGCACC
GAAAGACAAACTTTGCATATTCTTACTTATTTGTAGGAGC
TAAAAATGAAAACAACTGAACTCACGGAGATAGAGCATAG
AATGATGGTTACCAGAGGCTGGGAAGGGTAGTGGGGAGGA
AGAGGGGATGGTTAATGGGTACAAAAAAATAGAATGAATG
AGTAAGACCTAGTATTTCTGCCAGGCATGGTGGCTCACGC
CTGGAATCCCAGCACCTTGGGAGGCCAAGGTGGGCAGATC
ACTTGAGGTCAGGAGTTCGAGACCAGCCTGGCCAATGTGG
TGAAACCCTGTCTCTACCAAAAATACAAAAAATGAGCTGG
ACGTGGTGGCATGTGCCTGTAGTCCCAGCTACCTGGGAGG
CTGAGGCAGGAGAATCACTTGAACCCAGCACCCAGCATGC
AGTGAGCTGAGATTGTGCCACTGCACTCCAGCCTGGGCAA
CAGAACGAGACTCCATCTCAAAAAAAAAACAACAAAAAAA
AAACCTAGTATTTGCTAGCACAACAGGGTGACTATAGTAA
AAAAAAATTTAATTGTACACTTTTAAATAATTAAAAGAGT
AAAACTGGATTGTTTGTAACACAAAGGATAAACGCTTGAG
GTTATAGATATCTCATTTATCCTGATGTGATTATTATATA
TTGTATGTCTGTATCAAAATAGCTCATGTACACCATAAAT
ATACATGCCTACTCTGTACTCCCAAAAAAGAAACAATGCA
AGCAAGAAGACAATGGAACAACATCTTTAAAGAACTGAAA
GAGACGGCCAGGCGTGGTGGCTTGTGTCTGCAATCCCAGC
GCTTTGGGAGACCGAAGTGGGAGGATCGCTTGAGCCCAGG
AGTTCAAAACATAGGCAGATCCCATTTTTACACATAAACA
AAAAACAACAACAACTGAAAGAGGGCTGGGTGCGGTGGCT
CACACCTGTAATCCCAACACTTTGAAAGGCCAAGGCAGAA
GGGTCACTTGAGGCCAGAAGCTGAAGACCAGCCTGGGCCA
GACAAGGAGACCCTTGTCTCTACAAAAAAAGTTTTGCAAA
ATTAGCTGGGCCTGGTGGCACACACCTGTAGCCCCAGGTA
CTTGAGAGGATTAGGTAGGAGAATCACTTGAGTCCAAGAA
GGCTGCAGTGAGCTACGATCATGCCACTGCACTCCATCCT
GGATGACAGAATGAGACACTACCTCTTAAAAAAAAAAGAA
GAAGAAGAACTGAAAGAAAGAACTGCCAAGTTTAAATTAT
ACACCCAGTTTTTAAAAAACCATATTTCAAAAATGAAAAT
AAAGATGTTTTCAGATTTTTAAAAAATCTGGCAGAATTCA
TCACTACTAGACTTTAAAAAATATTAAAGGAAGGCCTGAA
AGTAGAAGGAAAATGATACCACATAGAAACTGAATGAAGA
ATAATTGTGAATATAATAATAATAATGAAAATAAACTGAA
TGAATGAATAACCAAAGGAATGAAGAGTGTCAGAAATGGT
TACCACACAGGTAAAATATGGAGGATGTTGTTCCTATTAT
TTATGTCTCTTTAAGAGATAATTGAGTCCTCAACAAAATA
TTAATAAATTAAATTCAGCAATATCAAAAAAGAATTAGCC
AGGCACGATGGTACATGCCTATGGTCCCAGCTACTTGGGA
GGCTGAGGCAGAGGGATCACTTGAGCCTGAAGTTTGAGAT
TACAATTAGCTATGATTTGCACCCCTGCACTCCAGCCTTC
GTGACAGAGCAAGACTCTGTCACTATAAAATAAATAAATA
ATAAAAAATTCTTTAAAATTATACATCATAACCAAGTTGG
ACTTACTACAGGTATGCAAGGCCAGTTCAATATTTGAAAA
TCAATCAGTATAACCCATAATATCAACAGGCTAAAGAAGA
AAAATCAGGCTGGGCAGAGTGATCTCAGCAGTTTGGGAGG
CCGAGGTGGAAGGATCATTTGAGTCCAGGAGTTCAAGACC
AGCCTGAGCAATATAGCAAAACCCTGTTTCTACAAAAAAA
AATTAAAAATTAGCTGGGCATGGTGGCATGCACCTGAAGC
TCCAACTTCTCAAGAGGCTGAGGTGGGAGGATCACTTGAG
CCCAGAAAGTAAAGGCTGCAGTGAGCCATGACTGTACCAC
TAAACTCCAGCCTGGGTGACAGAGCAAGACCCTGTCTAAA
AAATAAAATAAAAAAGAAGAAAAGTCATATAATCATATTA
ATTGATATAGAAAAAGCATTTTACAAAATCCAATCCCCAT
TCACATGCACACAAAAACAAGTTTCACAAACTAGGATTAG
AGAGGAAATGACTCAACTTGATAGAAAGCATCTACCAAAA
AACTACAGGTAATGGCATAATTAGTGGTGAAAGACCAAAA
GACTGAATGCTTTCCCCCTAATATCAGGAACATGGCATCA
CCATTCTTTTTTTTTTGAGACAGGGTCTCATTCTGTCACC
CAGGCTGGAGTGCAGTGACAGTGGCATGATCATAGTTCAC
TGCAGCCTCTAACTCCTGGCCTCAAGTGATGCTCCCACCT
TCTTCTCCCACAGACGTACTCTCATTATTCTTATTCAACA
CAGTACTGAAAGTTCTAGCCTATGCAATAAAGCAAGAAAA
GCAATAAATGCAGACAGATTGGAAAGAAAGAAATAAAATT
GTCCCTATTTGCAGATGACAATTATCTACACAGAAAATCC
TAATAAATCTACTTTTAACTGCGATTTTAAAAATTAATAA
GGAAGGTCACTGGACACAAAATCAACACACAAAAATCAAC
AAACATGTAAACCAAAGCTGAAAACACAATACCATTTACA
ATTGCTACAAAGCAAGTGAAATACTTAGGTATAAATCTAA
CAAAACATGTATAAGATCTGTATGCTGAAAATTACAAAAT
GTTGATGAAAGAAATCACAGAAGACCTGGCCGGGCGCGGT
GGCTCAAGCCTGTAATCCCAGCACTTTGGGAGGCTGAGGC
GGGTGGATCACGAGGTCAGGAGATCGAGACTATCCTGGCT
AACATGGTGAAACCCCGTCTCTACTAAAAATACAAAAAAC
TAGCTGGGCGTGGTGGCGGGCGCCTGTAGTCCCAGCTACT
TGGGAGGCTGAGGCGGGAGAATGGCGTGAACCCGGGAGGC
GGAGCTTGCAGTGAGCCGAGATCACGCCACTGCACTCCAG
CCTGGGAGACACAGCGAGACTCCGTCTCAAAAAAAAAAAA
AAAAAAATAAATCACAGAAGACCTAAATAAATGGAGAGAA
ATACTGTGTTTATGACTTAGAAAACTCAACACTAAAAATG
TCAATTCTTCCCAAATTGATTTACATAATTCCTATCCAAA
TTCCAGCAAGGCTTTTTATAGATATAAATAACTTATTCTA
AAATTTATATGGAAAGGTAAAGGACCTAAAAGAGTTCAGA
CAGTTTTGAAAAAGAAGAACATGATAAGAAGAATCATTCT
ACCCAATGCTAAGGCTTACTAAATAATTTCAGTAATCAAG
ACAGTAGGGTACTGGTGGAAGAATAAATATGTAGATCAAT
GAAATATAAAAGAGGAATCAGAATAGAAACACAAAAGAAT
GTACAACTGATTCTTTTAAAGAAAAAAAGGTACAAACATG
ATTTAATAGAGGAAGCACAGCCTTTTCAACAATTGGTGGT
TAAAAAAAAAAAAGGGGGGGGATGTCTGTAGATCAAGAAA
AAAAAAGAAGAGCCTCAACCTAAGCCTCATACCTTTTACA
AAAATTAACTTAAAATGAATCATTGATTTAAATATACCAT
GTAAAACTCTGAAACTATTGGGGAAAAAACAAAAACAAAA
AAACCAGGAGGAAATCTTCAAAATCTACATCTGGGAGAAC
AGTACAGTACTTCAACTTGATATCGAAACTATGATCCCAG
CCAGGCATCCCAGCCAGGCGCAGTGGCTCACACCTGTAAT
CCCAGCAACATAGGAGGCTGAGGTGGGTGGATCATCTGAA
GTCAGGAGTTCGAGACCAGCCTGGCCAATGTGGTGAAGCC
CTGTTTCTACTAAAAATACAAAAATTTGCTGGGCGTGGCG
GCGCCTGCCTGTAATCCCAGCTATTCAGGAGGCTGAGGCA
GGAGAATTGCTTGAACCCAGGAGGCAGAGGTTGCAGTGAG
CTGAGATCACACTATTGCACTCCAGCCTGGGCAACAAGAG
CAAAACAAAACAAAAACAAACAAACAAAAAAACCTATGAT
CCAGAAAAACTTGATGAATTGGACCTCTTAAAAATTAGAA
AATTTTGCTCTGTGAAAGGTTCTGTTAAGAGAATGAAAAG
GGCCAGGCATAGTGGCTCATGCTGTATTCACAGCACTTTG
GGAGGCAGAGGTGGGCGGATGGCTTGAGTCCAGCAGTTCA
AGATTAGCCTCAGCAACATTTCCAGCAGTTCAAGAAATGT
TGCCCATGCTGGTCTTGAACTCCTGGTCCACATATTTCTA
CAAAAATATAGAAAAAATTAGCAGGGTATGGTGGCACACA
CCTGTAGTCCCAGCCACCTGAGAGGCTGGGGTGGGAGGAT
CACTTGAGCCTAGGAGGTCAAGGCTGCAATGAGCCATGAT
CACACCAGTGCACTCCAGCATGGGTAACAGAGTGAGACCC
TGTCTCAAGAGAATGAAAAGATAAATTACAGACTGGGAGA
AAATATTTGCAAGCCAAATATCCAACGAAGAATTTAGTAT
CTAGAGTATAAAGAATTTCCAAAACTCAACAGTAGAAAAG
CAAACAATATAATTAGCAAGTGTATTAAAAACATTTCACT
GAAGAGTAGATACAGATGACAAGCTAATAAAAAGATGTTC
AACCTCGGTGATTAGGGCAATCTAAATTAAAACCACAATG
CAGTATCACTACATGCCTATCAGACTGATAAAATAAAAAA
TGCCAAATTCTGGCAAGGATGTGGGAAAAACTGGATCACT
CCTACATGGCTGGCAGGAATGTAGAATGGGATAGCTACTC
TGGAAAATATTTTGGCATTTTCTTTTAAAACTAAAAGTGC
ACTTACCATACAACCCAGCAATTGCACCCTTGGGCATTTA
TCCTAGGCAAATGAAAACCTATACACTCTGAAATCTATAC
ATGAATGTTGATAACAACTCTATTTGTAATAGCCAAGAAC
TTGATACCACCCAAATGTCCTTCAATGTATAGATGGTTGA
AGAAACTGTAGTACATCCATACCACAGATACTACTCTGCA
ACATAAAGGAAAAAACTATTGATAGAATTCAGCCTTGGCT
GGTTCTCAAGGGAATTATGCTGATTGATTTTTTTTAAAAA
GCTACACACTGTATGACACTACATAAGTGATTCCATTTAT
GTAATGTATTTGAATAACAATATTAAAAGATGGAGAACAG
ATGAGTGGCTGCTGGGGTTATGGACTGGGGAGAAAGAAGG
TAAATGTGACAAGGCATCAGGGAGGCTTATGGTGATGAAA
TGGGTCTGTATCTTGATTGTGGTAGCAATTACACAAAGCT
ACACATACAATAAAACTGCATAGAACTACATACACACACA
AATGAGTGCATGTGTAACTGGTAAAATCTGACTAACCCCT
ATGGATTTTACCAATGCCAATTTCTGGGTTTTTGTTTGTT
TTTTGTGTTTTTTTGAGATGGAGTTTCGTTCTCATCACCC
AGGCTGGAATGCAATGGCGAGATCTCGGCTCACTGCAGCC
TCTGCCTCCCAGGCTAAAGCGATTCTCCTGCCTCAGCCTC
CTGAGTAGCTGAGATTACAGGGTCCTGCCACCATGCCTGG
CTAATTTTTGTATCTTTAGTGGAGATGGGGTTTCACCATG
TTGGCCAGGCTGGTCTCAAACTCCTGACATCAGGTGATCC
AACCCGCCTCGGCCTCCCAAAGTTCTGTGGTTACAGCCGT
GAGCCACCACACCCGCCCAATTTCCTCATTTTGATATGAT
ATGTAGTTATGCAAAATGTCAACATTGAGGGGGGAGGGGT
GAAGGATGCACAGGACCTTTCTATACATTTATTTGCAACA
TCCTGTTTATAATTATTTCAAAATAAAACATCTAAAAAAG
AAAACTGGCTGTTTGAGCAAAAATAATAATATAGGCTGGG
GTTTATAACAAATGTGTAAGTAAAACATACGACAACAACA
GCATAAAAGCTAGGAGGAGGGAAACAAAGGTAGACTCCTG
TAAAGTTGTTATATGTGAAGTGATACAGTATAACTTGAAG
GTAGACTGTGATGAGTTAAAGATAATTCTAACCAGCCAGA
CACGGTGGCTCACACCTGTAATCCCAGCACTTTGGGAGAC
CGAGGCGGGCAGATGACGTGAGGTCGGGAGTTTGAGACTA
GCCTGACCAACATGGAGAAACCCCGTCTCTATTAAAAATA
CAAAATCAGCTGGGCGTGGTGGCACATGCTTGTAATCCCA
GCTACTTGGGAGGCTGAGGCAGGAGAATCGCCTAAATCCC
GGGAGGTGGAGGTTGCAGTGAGCCAAGATGGTGCCATTGC
ACTCCAGCCTGGGCAACAAGAGCGAAACTCCATCTCAAAA
AAAAAAAAAACAAAGATAATTCTAACCATCTTGGCTGGGT
GCCTCAGGTTACACCTCTAATCTCAGCACTTTAGGTGGCT
AAAGTGGGAGGGTCACTTGAGTCCAGGAGTTTCAGACCAG
CCTGAGCAACACGGTGAGGCTGTCTCTACAAAAAATCAAA
AAATCAACTGGGCCTAGTGGTACACACCTGTGGGCCCAGC
TACATGGGAGGCTGAGGTGGGAGTATTGCTTGAGCCCAAG
AATTAATGACTGCAGTGAGCTGTAATCACACCACTGCATT
TCAGCCTGGGCAATAGAACAAGACCCTGTCTCTAAAATAA
AATAAAATAAAATATTTTAAGAAAAGAAGAGCAAAGCTGG
AAGACTTATGCTACCTGACTTCAAGATTTATTTAAAAGCT
ACAGGAATCAAAACTGTGTGGTTTGGTATAAATAAGGAAC
ATAGATAAATGGAACAGAATATGGAAATCAGAAATAGATC
CACACATAAATGGAGAACTAATTTTTTACAAAGGTGCCAA
GGCAATCCAGTGGAGAAAGGATAGCTTTTTCAACAAACAG
TTCTGGAACAATTAGATACCCACATGCAAAAAAGAAAGAA
ATGAACTTTGATCCATAACTCACACCATACATAAAAATTA
GCTTAAAGTCAGGCAAGGGAAAGTATTACCTATTCAAAAA
TTAAACTAACTAGCTGGGTGCACTGGCACATGCCTGTAGT
ATCAGCTACCTGGGAGGCTGAGGCAGAAGGATCCCTTGAG
CCTAGGAGTTTAAGAACAGCCTGGGCAACATAGAGAGACC
CCATCTCAAAAAAAAAAAAAAAAAAAATTCAAAATAGAGT
ATTGACCTAAATGAATAACCTAAAACTATAAAACTTCTAA
AAGAAAACACTGGAGAAAACTTTTGTGGCCTTGGGGCAAA
GATTACTTAGATAAGACACCAAGAGCATAACCCATAAAAA
ATAAATATAAAGTGAACTCCATCAAAATTTAAAGGTTAAG
CTCTTCAAAAGATACTTCTAAAAGAATGAAGACAATCCAG
GTCGGGCATGGTGGCTCATGCCTGTAATCCCAGCACTTTG
GGAGAGTGAGGCAGGCGTATCACAAGATCAGGAGTTCGAG
GCTAGCCTGGCCAATATGGTGAAACCCTGTCTCTACTAAA
AATACAAAAATTAGCCAGGCATGGTGGCATGTGCCTGTAG
TCCCAGCTACTTGGGAGGCTGAGGCAGGAGAATCGCTTGA
ACCTGGGAGGCAGAGGTTGCAGTGAGCTGAGATCACACCA
CTGGACTCCAGCCTGGGCAACAGAGCAAGACTACCTCTTA
AAAAAAAAAAAAAAAAAAAAAATGAACATAACACAATCAA
TAAGCTGGGAGAAAATCTTCACGAAGCACATATCTGATAA
AAGATTTGTATTCAGGCCAGGCACAGCGGCTCACGCCTGT
AATCCCAGCACTTTGGGAGGCTGAGGCGGGCAGATCACCT
GAGGTTGGGAGTTCGAAACCAGCCTAACCAACATGGAGAA
ATCCCGTTTCTATTAAAAAATACAAAATTAGCTGGGCGTG
GTAGCGCATGCCTAACCCCAGCTACTCAGGAGGCTGAGGC
AGAAGAATCGCTTGAACCTGGGAGGTGGAGGTTGCTATGA
GCCGAGATTGTGCCGTTGCACTCCAGCCTGGGCAACAAGA
GTGAAACAACGTCTCAAAAAAAAAAAAAAAAAAAAAAAAA
AAAAAAGACTTGTATTCATGCTAATAACTCTAAAAATTAA
CAACAAGAAAACAACACAATTTTTTAAATGGCCAAAGGAT
TTTTAACAAAACATTTTAACAAAAAACTGACCATCCCAAG
AGTCAGCAAGGATATGAAGAAACCAGACTCTCACACATCA
TCGGGAATGGAAACAGTACAAGCACTTTGTAAAACATTTT
GGTAGCTTTTTTAAAAGTTAAATAGGCGGGGCAAGGTGCC
TCACGCCTGTAATCCCAACACTTTGGGAGGCTGAGGCAGG
TGGATCACAAGGTCAAGAGATCGAGACCATCCTGGCCAAC
ATGGTGAAACCCCATCTCTACTGAAAATACAAAAATTAGC
TGGGTGTGGTGGCACGCGCCTGTAGTCCCAGCTACTCAGG
AGCCTGACACAGGAGAATTGCTTGAATCCAGGAGGTGGAG
GTTTCAGTGAGCCGAGATCGCATCACTGCACTCCAGCCTG
GTGACAGAGCAAGACTCTGTCTCAAAAAAAAAAAACATAT
TTTTGGAAACCAAGGCAGGAATATCACTTGAGCCCAGGTG
TTTTGAGACCAGCCTAGGCAACATGGCAAAACCCTATGTC
TACAATAAAAATACAAAAAATTAGCCAGGTGTGGTGGTGC
ATGCCTGCAGTCCCAGCTACTTGGGAGGCTGAGGTGGGAG
GATCACCTGAGCCTGGAAGGTTGAGGCTCCAGTGAGCCGT
GATCATGCCACCACACTTCAGCCAGGTGATAGAATGAGAC
CCTGTCTCAAAAAAAAAATTGGGTCCAGGCCCAGTGGTTC
ACACCTGTAATCCCAGCATTTTGAGAGGCCAAGGTGGGCG
AATTGCTTGAGGCCAGGATTTCGAGACCAGCCTGGCCAAC
ATGGCAAAACCCCATCTCTACTAAAAATACAAAAATTAGC
CAGGCGTGGTGGTGGGCGCCTGTAATCCCACCTACTTGGG
AGGCTGAGACAGGAGTGTCACTTGCACATGGGAGGCAGCG
GTTGCGGTGACCCAAGCTTGGGCCACTGCACTCCAACCTG
GGTGACAAGGCGAGACTCTGTCTCAAAAAACAAAAAAATT
GAAACCTAACACTGAGGATTTTTAGGGCAGCGAAACTACT
CTGTATGACACTACAATGGTGGATACATGTCATCATTAAA
GGTTTGTCCAAACCCATAGAATGTACACCACCATATGAAC
CCTACATTAGGGTTACATTAGAGTGAATCAACCTTACTGT
AAACTATGGACTGAGTGATAATGATGTCAATGTAGGTTCA
CTGACAGTAACAAATGTACCAATGGCATGGTGATAATGGG
GGAGGGTTTACTTGGAGTGGGGCAGGGTGTATATGAGAAC
ATCCTGTACTTTCAGCTCAATTTTGCTGTGAACCTACAAC
AGCTCTAAAAAATAAAGTCTATTTTTTTAAAAAAGGAAAG
AAGTACTGATAAATGCTACAATGTGGATGAACATTGAAAA
CACCGTGCTAAGTGAAAGAAGCCAGTCACAAAAAACCATA
TACTGTATGACCCCATTTATATACGTCTGGAATAAGTAAA
TACATAGAAAAAGAAAGCACATGATTAGTGGCCTACAACT
GAGGCATGTGGAGGCGAGAATGGGAAGTGACTGCGAATTG
ATATGGGTTTTCTTTTGGGGTGAAATACTCTAAACTTAGA
TTGTGGTGTTGGTTGCACAACTTTGTTAATCTACTAAAAA
CCAGTGAATTGTGTACACTTTAAATGGTTGAATTTTGTAG
TAGGTTAAAATCTTAATAAAGATGTTTTAAAACTGTTTAA
ATCACTATGTTAACTGAAAAAAAGAAATGATTTATGTAAG
GTATATGCATGTGAGGAAGAGATATATATTCAGAAGTAAA
TACCATATGTCTATAGATTCAATAAATTCCTTTTAGTTAT
TATCTTAAATCAGAGGTAAGCCAAGGGAAGCAAGTGTGCC
TTGTGTGCTGATACTATTCTATAGAATACTGGTGTGATTA
TCTCCCCTAAAAGAAAGGGGAGTAAAAGTCATACTAGCTA
TATGTTTAAAATGTATAATGAATCAAAAATAAGTCTGTAT
TAAACATCCTTTGTTTAAAATTTACAATGGATGCCAGGCA
CAGTGGTTCATGCCTGTAATCCAAGCACTTTGGGAGGCCA
AAGTGGGTGGGTCACTTGAGATCAGGTGTTCAAGACCAGC
TTGGCCAACATGGCAAAACCCCATCTCTACCAAAAATACA
AAAATTAGCTGGGTGTGGTGGTGGGCGCCTGTAGTCACAG
CTACTCAGGAGGCCAAGGCACAAGAATTGCTTGAACCTAG
GAGGCAGAGGTTGCAGTGAGCTGAGATCGTCCCACTGCAC
TCCATCCTGGGCAACAGAGTGAGACTCCATCTCAAAAAAA
AAAAAAAAAAATTAAAATTAAATAAAATATACAATGAATT
AAGGATAAAGTCATAATAAAAATAACTGGCTGGATGCAGG
GGCTCTCACCCGTAATCCCAGCTACTCAGGAGGCTGAGGT
GGGAGGACTGTTTGTGCCCAGGAGTTTAAGGCCATAGTGA
GCCACAGTCACGCAACTGCACTCCAGCCTGGGTGACAGAA
TGAGACCACATATCTTAAAAAAAAAAAAAAACCTACCACA
TGATTCAACATTCTACTCCTGGATATATACCCAAGAATAA
CACAAAGGCACATACACAAATGTTCAGAGTAGCTTTATTT
TAATAGCCAAAAATTGGAAGTGATCCAAATGTCCATCAAC
AGGTTAATGGATTAAACAAACTGTACAGATGTGGTATATC
CATACAATGGAATGTTATTCATCAGTAAAAAGAAAAAATT
GACAAACACAAGACAGATGAATCTAAAAAATAATTATGCT
GAGTGAAAGAAGACAGACAAAAGAAGAGCACATACTCTAC
GATTCCGTTTATATAAAACTTAAGAAAATGCAAACGAATC
TGCAGGGACAGAAAGCAGTTCAGTGGCTGCCAGGGGGAGG
GTTTTCTCAGGGGGAAGAGGCCTGAGAAAACTTTTGTGGG
TGATGGATATGATCCCCCTGTTGATTGTGGTGACAGTTTC
ACAGATGTAAACATATGGCAAAACTTATCAAATTATCCAC
TTTAAATATAAGCAGTGTATTGTATATCAATTATACCTTG
TGGCTGTTTTAAAAAGATGATTCCAAGTTTAAGAAAGATA
AACCAGGAGGGGTGGATCATGCCTGTAATCCTAGCACCCT
GGGAGGCCAAGGTGGGTGGATCACTTGAGCAACCTGGTCT
TAAACTCAAGCTCAGGAGTTCAAGAGCAGCCTGGGCAATA
TGACAAAACCCTGTCTCTACAAAAAGTACAAAAGTTAGCC
GGGTGTAGTGGCGTGGGGCTGTAGCTCCAGCCACTCTGGG
GACTGAGGCAGGAAGATCACTTGAGCCCAGGAAGTTGAGG
CTGCAGTGAGCTGTGTTCGAACCTCTGTACTCTGGCCTGG
GTAACCAAGCGAGACCCTGTCAAAAAAAAAAAAAAAAATA
GGGGTTCCATGACTCTAACAATCCCCTCCCCGCCCAGGGT
GTGCAGGGGAACTGAACCAAGAGCCTCAATCCTGTCCTTG
CTCTTTCTGAGCTCAGCACAAGCTCAAATGTGCATTTTAC
AAAGGCAATCAGACCAGCCTGTCTCTCCTCTCTGATCCTT
CTGGCCCCTCCACATCTCTACCCCCATATTTAAATGGAAG
CTAAGAGACACTACTATGTGCTTATGAAACCCCAGCTTCA
CTCCACCCCCACCCTGGGAAAGACTTCAAATTCAATAATT
CTAAGGAGAAAGATAAGCACAAACAGATCTATGTTATTCT
GTGTACAGAGTTCTACCAGAAGAAATGCCTCGCCCAAATA
TAAGTTGTTATTTCTTTCTTTACTAAGAGGTATTTGCCCC
TTTGCCATAGTATAGATGAGAACAGGAAAATACTTGGATG
TCGCTGAGGGTCATGTTATCTGTTATAATGAGGTTTGGCT
CCATGGAATAGAAAAGTTGTTTTCATACTGTAAGGATTTA
TTTTCATCACTTTGTTAAAGTCCCGGAGTAAACAGTCAGG
AACTGTTTTGGCAGCTCTGTGAAGTCATCAGGGTTTCGGC
CTTCTGTTTCCTCCAGCATGTGACATCCATCCTCAAGGTC
ACATGATGTCTGCTGAAGACTTGATCTAAGCAGTAGGAGG
AAGGAAGAGGGAAAGGCAAAGAGGGGGGCCCTGGTTGTCC
TAGAAGATAAAAGCCAGGCTACCAGAGAGGAAGTCAGGTG
TTTGGCCATTCGGAGTCAAAGAGATAATAGACACTGGAAC
CAATCCTGGGGTAACATTTAGGCCCCTTGGAGGGTGTGCC
CTAAGAGAGATGATCACTGGAGCTGAACAGGGCCTCTGGG
TACAAGGATCACGTAACAGTATGGTGCTAAAATTTTCCCC
TTTTCTTGAAAAGCTGCTGCAAAGAGCTCCCCTCCTAAGT
TCTGGCCCCATCTTTCCAGGACTGTATTAGAAGTGCAAGC
AGGGTCTCTCCTGACTGGACCAAACAGGCACTGGGAGACC
CCATTGACACTTCCTCTGAATACCTTGCATCTTCCTCTGA
GCACTCAGCTACCCAGTGCGTCTGATACCCATGGTGGGTT
GGGTGCATGGGTGGATCCGAGCAAGACGAAAGTTCACTGT
TCCTGAACACACACTTGAAAAGTGGTAAGGTCTCAACAAA
TTCATAAAAGTGAGTTCAGTATGTTATCATTAGGGGAGTA
GTAGGAAAGTAGTGGGAGGTCTGTTCAACAGCGGAAGGAA
CGGTTGGAGTCAGACAGTGAGAGCCACAGAGAAGGTAGTC
AAAGGGTAGTTGCTGTCATCAGACCAGGCTCTCCTGCCCA
CCAACCGTAGGCCACAATCCCAGCCCTTCTCTCTGATGTC
AGGAGCTGAGGAGCATCTGCCTTGCCAAGCCTTGTGGGAT
CGGCTCCTGGCAGCCTCATACCTGGTAGGCTGAGGGACAG
GGAGTGAGCCAGAGCCCCACTGCTAAGCATAACTTCGGGA
AGTGGGCAGCCCGCCCCTGAAGAATCAATACTGACATAGC
ACTGCTGCCTTCGCTGCTGACCACACAGGGACTACGGGAC
CTTTCTTGGCTTTGGTGCCCTGGCCACACGATGCCCCAGA
ACCAGTTTCTGCTCAGCGCTGGGCTCTCCCACCACTGTCA
GTGAATGAGATCAGAGTGAATCCAGCCATACGTCATTCCT
TAATACATTCAAAAGCACAGAGGAGGTCCCTGGACGCAAA
ACCAGGAGAGGGTAGGAACCCTGGAAGGGAATATCCTGCC
CAAGTGCAGTACTTCACTATAATTATCACAGTAATACATT
ATTTCTGTTTAAGATCATTTCAGAGGGCACTAACTGGTAT
AAAGTAAAATAAGTCTCCTTCCTCCCCACACCTGGCTGCA
CTCCTAGGGACTACCACGTATAGCTTCTGGTATACCTTTC
AGAAATTTTCTATCCTACTGTATTCTGTTGAATGCATGTG
TAAGAATTTTACTTATAGATAATTCAACTAACAATAATCA
CAAATTTATAAAATGCATATTATTGACACTGACATTGGAG
GTGGAAAAACAACTAAAAATGATAAAAGTGAACATTTAAT
TCTTTCAGAGTGCAGTTTTTGAAATGACCACCAGGTGTCA
GAGTTATCAACAGATCCCTAAAATTATGACTGGAAAGTTA
CAAGAACAGAAAAGTGCCTGGCTGGAAATGAGACCACGAG
ATTCCTCCCTTAACAGGATTCCTTGGCCCTTTGGCCCAAT
ATTTCGTCTACTTAGGGTTGCAGGGAGGGAGGAAGGGAAG
CTACAGACAAAAAAAAATCTTCAGACCACAGATTCCCATT
CAGTTGGGTACCCTTTGATCTTTAGAGCAGCTCTGTGAAA
GCACTGTTAAATTTTACATGGGAAATGTAAAGGCTAGGCA
GAGTCAGTCCTCCTACAGCTGCAAGGCTACTTTTGGAAGC
CAGAGCTATCTCCTTTCCTCAGTAGGGGCGGAGAACAGAA
GAGGACACGGACACACACACACACACACACACACACACAC
ACACACACACGAGAGGAGGGCTCAGCTACAGCCATCCTTG
TTTTAAAAGGGAAAATTCAATTCTGTTTATAGGAGCACCT
CCTAGTTTACCACCGCCATCTCTTACTCACTTCCTATTGA
CTCCTCACATGCACTTCCTCTACCAGGCCTGACCTGCCTG
CTGTCCTGAGCTGCTGACCTAGAAACATTCGACCTCCATG
CTTGAGAGCAGGGCGTGGACCATCTCCCCTCACCACATCC
AGGCTGTCATCCAGGGGTGGTTACGCCACCCTTCCTCCAG
GGCAGAGGCCTGAGCAGGGTGGCCTTGCTGCTCCCACTAC
CTGGCACCACATGCCCAGCTCTTGTAGAGCCAACATACCA
TGGAGGGCTCCAGGTGACTCCCACACAAGCCTCTTCCTGT
ATCTTCTTGGATCACTGATGTCTGCACTGGCAGACCAGGA
GAGTGAAGCAGTTAGGACAAGGCCTTGTGCAAGAAGGGCA
CGAGAATGGCACAAGTGGCTCCAGAGTGAGCTAATGTCTT
CCCTGGGAGGGCACAGTGAAAAGTGTCAAAAAGACAGGGG
AATCCTTGGCCGGGCACAGTGGCTCATGCCTGTAATCACA
GCACTTTTCAGAGGCTGAGGTGGGAGGATCTCATGAGGCG
AGGGGTTTGAGACCAGCCTGAGCAACACAGTGCAAACCTA
TCTCTACAAAAAATACAAAAATTAGCTGGGCGTGGTGGCA
CGCACTTATAGTCCCAACTGCTTGGGAAGCTGAGGTGGGA
GGATGGCTTGAGCCCGCGAGGTCCAGGCTACTGTGAGCCA
TGACTACACCACTGCACTCCAGCCCAGGCAACAAAGTGAG
ACCCTGTCTCCAAAAACACTTTAAAGAAAAGGGGAATCTT
TACATGTCCCATTGGCACTTGTCTAGGCTGTTCCCTGGAC
CACATCTCATTTCTGAGTTATGAGGCTAAGGAAGGGATCA
GACAGGTTTCAGACCCCCTACACACTGGAGCTTTTTGTGG
ATGGAACATTGCTATGCAGAACGATGCAGAGCTTGTGAAA
AGAAGTAGGAGATGGTGTGAGGAGAGGGGAGCGGGGAAGA
AAAGAGTTCCCTTCTTCATGGACTATGTTATGCATGTTTC
AATCCTACTTGAAATGTGACTTCCATGATTTCTGACAGAT
TAAGGTGACCTTTTCATGTGAGTTGAGTAACCACATCTGC
TAAACTGGCACATGCCACATCGACCACATGAAGCAACAGG
AGTTATTTTAGTCACTATACACTTTAAATGCCATATATAA
TTTAAAATGATACACCTGTGGTGCCACACATATAATAAAA
TGTTAGTTATTAAAACACTAGTAGTATTCATATTCAATAT
GACAATACACTATGTTTGATGTTTCAAACATAAGGTTCAA
GCCAAATGCTTCATATAAAAATATAAAGGGGTAAAACAAT
GTTTATATCTGGACCTCCATTCATTTACCATGACTGATAT
AGTAACTGTTGCTTTAATGTGGCATATGGTAATTGAGATT
TTTCTCCATTATCCTATAACATATAAGGGGTACAGAACAG
AAAGAATCTCTCATAATGCTATTCCTATTATATTCTCTTC
CTGAGTAGGGTCAGACTAAGCCATGGCCAGGGACCATCCA
GAATCACCTCATCTACACTGGGTGTGTCTACCTCAAGGAA
GGGTTAACAATGGGCCTCCTCTCTGGGCACTGAACTGTTT
GGTGACGTTTGGATAATCCTGGATCTACTAGATTCCTGGT
AAGTCAAACCTCTCCAAAGTCTTCCTATCAGTCACAGGTT
CTACTTCATTAGGCCGTTCGGATGATAAGGGTTTCACAAG
GCCAAGACAGACTTCACCAGTCAATGTGTATTTTGAGGAT
GGGGTAGTGAGGGGAGGAGGAGGGTGGATTCAGGTCCCCA
CCTCACTCATTCAAATACAGATGGTCCCTGACCTACGATG
GTTCAGCTTACAATTTTTCAACTTTATGACGGTGTGAAAG
CAATACGCATTCAGTAGAAACCACCCTTTAGTACCCATAC
AACAATTCTGTTTTTTACTTTCTGTACAGTATTTAATTTA
TTGAATAAATTACATAATATTCAACATTATTATATAATAG
GCTTTGTGTTAGATTATTTAGCGCAACTGTAGGCTACTGC
AGTGTTCTGAGCGTGTTTAAGGTAGGCCAGGCTAAGCTAT
GAAGTTCTGTAGGGTAGGTGGATTAGATGCATTTTCGACT
TACAATATTTTCTACTTACAATGGGTTTATTGAGATATAA
CCCCACTGAAAGTCAAGGAGCATCTCTGTACCTGCTTGCC
ACCACCCCCTCCAGGTTATTCATGCTTTAAGTAGGTGAGT
CAGAGGAGGTGGGTGGTTATATTTGGTTTTGCCATGTGTA
TGGTATCCTAATGACAGTGACTCCTCCCTCTAGTTAATCC
TTCCACAAGCGACTCCACCTCCAAGCCCTGCACTCAGCCA
GGTAAAATGCCTGACTGAAAATATCCGGTCTCTTCACCAG
TACCAGAGGCCAATTCTCTTCTAGAAAGCAAGGAAGGAAA
TCATTGATGTGAACACAGAAGCAGAAGACTTTCTGAGCCA
GTCACGAGCTTGGGTGCAGAGTGAGGCCAAGCTCAGACAG
GTCACTGACCGTAATTATCCCTCCCATAAGGGCAGCCTTC
CTCACCTGCAGCCACGCAGCTTCTGAGGCAGTGACAAATA
GCTGTGCCTGTCGAAACTCCAGAGGAAACATTCCTTTCCA
GGTCTCTCAGTCCAAGCTTCAGTGACAGGACCAGAAATGT
AAACAGACTAGTCCAATAGAAACAAGAGAGAACTGGTTCT
CCTGCTCTCTGGATGGTTTATGACATTTCAATTATGTTCA
ACACAATATAGCTGAATTATTTTTAACCTTACTGAGCCTC
CTAGCTTTGTAAAAGAAATATTCGTTGATAGAGTGGAAGG
ACAGCTAGAAGCAGAGATCTGGGGAAAAAAAAAAAAACTC
ACTAGTAGAAATGAGCCTATAAACGATACTACTTACAATA
TTGAGTAGATAAAGCATAGCACCTTTTACTGAAGGAACCA
TGAGTGAGGGATATTTTGGGTGTTGCTTATTTGTAATTTA
TTTCTTAGAATAATGTAGTGCATTTTCTTCAAGCAATTTT
GCTGTTATTTCAGCAAACGGAAGAGAGGAAATCTCAGTTC
TAATTTCCCCAGTAGCTGTGCTGCCATGATTACCATCATA
CTAGAACAAACAGTTCAAGATAATTCTGCCTAAGGTTAAA
ACAAAGAGATTCTTAATGTACAATCTTTTGGACAATATGA
CTCAGTGTCTAAACAAACTGATCTCGGGTTTTAATAGTTC
TGCTGAGGGGAGGGAGGATAAAGAAGGGTCCCATTTCTTC
TCTTTGTTTCACTTTTCTTCTCCCCTCAATGCTACGAAAA
TCTCTCAAAACTTGTCAAAGGTATCAGTGCACCTGTAGTC
CCAGCCACTAAGGAGGCTGAGGCAGAAGGATGGTTGAGCC
CACAGTTTTGAGGCTGTAGTACACTTTGATCATGCCTATG
AATAGCCTGTACTCTGCACTCCAATCTGGGCAACATAACA
AGAACCTATCTCTAAAAATTTAAAAAAAAAAAAAATTTTA
AACCTTGTTAAAGGTATACAACAATCTCACAGTGAAATAT
CCAAAGTTCTTCTGATTATGGTGTTAGAATTAAGCATAAG
AGTTGCAACCTCCAGTGACTACAGGTGCCAAATACATTTG
TTTCTTAGTATCTTGAGGCTAGGTAGAGTGGCTCACGCCT
GTAACCCCAACACTTTGGGAGGCCAAAGCAGGAGGATCGT
GTGAGCCTAGGAGTTCAAGACCAGCCTGGGCAACATTGTG
AGAAACTGTTCCAACAAAACAACAACAACAAAAAGCCAGG
CATGGTGGCTCATGTCTGTGGACCCAGCTACTCAGGAGGG
CTAAGGTGGAAGGATTGGAAGATGGGTTGAATCCAGGAAG
TTGAGGCTGCAGTGAGCCATGATCACACCACTGCACTCCA
GCCTGAATGACAGAGAGAGACTGTGTCTCCCTAAAATAAA
AATATATATACACACATTATATATACATATTATATGTGTA
TATTATATATATATATATATATATATATATTTTTTTTTTT
TGAGACCAAGTCTCGTTCTGTTGCCCAGGCTGGAGTGCAA
TCTCAGCTCAGTGCAACCTCCGCCTCCCGGGTTCAAGTGA
TTCTCCTGCCTCAGCCTTCCCAAGTAGTAGGGATTACAGG
CATGTGCCACCACGACTGGCTAATTTTGTATTTTTAGTAT
AGATGGGGTTTCTCCACATTGGTCAGGTTGGTCTCAAACT
CCCGACCTCAGATGATCTGTCCGCCTCGGCCTCCCAAAGT
GCTGGGATTACAGGCGTGAGCCATTGCACCCGGCCATAAT
CTTAAACTATATTCTTTTGGCCCTGAAACACTTTACTTTT
TTTTTTTTTTGAGATGGAGTTTCGCTCCGTCGCCCAGGCT
GGAGTGCAGTGGCACAATCTCCGCTCACTGCACGCTCTGC
CTCCTGGGTTCACGCCATTCTCCTGCCTCAGCCTCCCGAG
TAGGTAGGACTACAGGTGTCCGCCACCACAGCTGGCTAAT
TTTTTTGTATTTTTAGTAGAGATGGGGTTTCACTGTGTTA
GCCAGGATGGTCTGGATCTCCTGACCTCGTGATCTGCCCA
CCTCAGCCTCCCAGAGTGCTGGGATTACAGGTATAAGCCA
CCGTGCCTGGCCAACACTTTACTTTTTAAAATATCCATTT
CTTCTTGAAATACAGTCCACTTTGCTGCGCACAGTGGCTC
AGGCCTATAATCCCAGCACTTTGGAAGGCCGAGGCGGGTG
GATCACTTGAGGTCAGGAGTTTGAGACCAGCCTGCCTAAC
ATGGTGAAACCCCGTCCCTACTAAAAATACAAAAATTAGC
CAGGCGTGGTGGTGCACGCCTGTAATCCCAGCTACTTGGG
AGGCTGAGGCAGGAGAATTGTTTGAACCGAGGAGGTGGAG
GTTGCAGTGAGCCGAGATCGTGCCACTGCATTCCAGCCCA
GGCAACAGAGCGAGACTCCATCTAAAAAAAAAAAAAAAAA
GAAAAGATAGTGATAAAGGAAATAGTTCACTTTTGTCTTA
ATTCTACTATTAGAAAAATAATAGTGTAACATGGATGAAT
TTCAAAAGTAAAAATAAATACAATAGTACCACAAATGGCA
ACTGACAGTCAACCTCAATATCTGGGAGGCAATAGGGAAG
CATGGCGACTCTGGTAATTTGAAAAGCACATAACCTGTAT
AAAAGCAGAAGCCACTGTGAATGCCAACCATCTGTTTTTC
AGAAGTGTGGATCCAAATCTTCATTTGAGAAACCAGAAGT
CCGGATTCCTATATGTAATCTTTTAATTTTTAAATATGGA
CTATTAGCTTAAAAGAAAAAGTCATCAGGTCACCACTTTG
CTACCCTCCTTTACTAACTAGAAACAATCTGACTGGGGAT
AGAACTGTTCTGGAAGTCAGGGAGCCAAGACTGTTAAACC
CAGCTGATACCAACCTAGTTTCTTCCCCTGGGCCAAAGAC
CTAATCATTCTGTGACTCAGTTGCATTGTCTGAAAAGTTT
AGAGGTCCAAAATTCCTTTCAATCCTAAAATATGGCATAT
GGATGAATAAGTTTTCTAGATAGTCAATACTCACAAGAAT
AACAAGGAACATAATTAAATGAAAAACAAAACTAGATCAT
TGTGCCATAGCAGGCTCTATTACATTGTCTAGACATGGCC
TTGGTGTGACCAAGCTATCTGGTTAATATAACCACAAGAA
TTGGAACACTTTCATCAGAGCAGATCCAGTTTCTAATATC
TACCCACCCACTGGGGAGAGAAAAAAAGTGTGGATCTCTA
GTACATCATGACTCCGGCAGGAGCACCCCTCTATGAAACA
GAACTCTTGCGTCTTTTGAACCCAAACCCAGCGTTTCAAG
GGAATAATTCTGAGTCAGAACAAAGCTGACCAAGAGGCTG
CCCTGAGCCACAGATCTTGCTTAGCAAGTTCATGCTCAGC
CTACCTGCGATGAGCTTTGTAGATGCCACATCATGGTTTC
CTGCAGGCGCCAACTGCACTAGGAACAGCTCTTCTTATAT
AATCCTCGGCCATGCCCCATGACTGTGCACGAGGACATGG
CTTTGCCCTGCACAAAGGCACACGGGATTTTAGACATGGC
ATCTCGTTTTTCAGGGAGCACAGAAAGGAAATAGAAAATG
TAAGGCTGGAAAATAACAAGGAATAGATAAATTAAGGGCC
TTTCCCACTGTAAAGGTTAAAAGCATATTTCAGAACAAAT
AAAAGTGTTCACATTCTTGTGGTTATATTAACTGTGTGCC
TTTGGCAAAGTGAAGGCCCAAAGAATAATGGAAACCCACA
TGAACTATAACTGGTGGCTTCTTCACACAGGCCATCATGA
CACAGATTGCATGGCTCCAAGTGAAATGTGGAAGGGGTGT
CTGCTCCCTACATTCCTAAGTACTTTTGTGCATCAGTTAT
GAACAGGACCTTTTTAATTTTGCTATTAGCAGCTGCCAAT
AAGTATCTACTATGTCTTAAAGAATAATTTACCTTTGGTT
CCAGAACCAGCTATGATCTCTCTTCAGTTCTATCTCCCCC
TAAAGGCGTTTTCTTCATTGTGTCCTTTTAATGCCCTGGC
TTTAGCTAACCAGGGTGTTTATTCTAAAAGTCAGTTCATT
CTTACCCTAAGTCCTTTGTATTATCTGTTCCCTCTGCCTG
GAATGCTCTTTACCCTGATCTTCACAAGAGCAGTTCATTC
AGATCTCAGCCTCAAGGGTACCCCTGAGAGAGGCCCTCCC
TGGGCATTAAGTAGACAGGGTCTTCCCAAGCACTGTATCA
TGTGACCCTACTTTAATTCTCTGCCTAGCACATCACACCT
TCACACCGTCACACCACCTAATACATTTCCTGTTTATTTC
TTTCTTTTTACTGGTCTTCCCTGGAAGACACAATATAAGA
CTAGAATATAAGTTTGTGTAAGCTTATAAGAATATAAGCT
CCATGGAAATAAAGATTTTGTGTCCTGTTCACTGCATATT
TCTAGCACCTAGAAGTGTCTTACATACAACAAGCGCTCAA
AAAATATTTTTTGAGGGAGTCCCTGAACCTATTCTGGCTC
AGGGGGCTTCCCAATAATATATACATATGTGTATGTGTGT
GTGTGTGTGTGTGTGTATGTGTATGTGTATACACGTGTGT
GTGTGTGTTGAAAGAATGAATGGACGGTTGGATGAATGGA
AGAATCCATTTAGCAAATATCCACAAAGTGCCTGTGGTGT
ACTGGAAATACGATGAGGAGTAAGATCTTCCTTCAAGGAC
CCTACTAGGTCCCCACCAGGGAAGCAGGCATTACAGAATA
CAATGTGGTAGAAGAAATGCTTGAAGAAGCATTTCAAGCT
CTTAACTTTCCCTAGAGATTACCCTTATACTATCTGGGTT
TGGGTATGAGGGTAATCTCTAAGGAAAGTTAAGAGCTGGC
CAAAAGGACAAGAATGAGAAGAGGGGTAGCAGGTAAGGCA
TCTGAGAAACACTGCAACAAAGGCACCGAGTCTGAAAGCA
AGCCACGGGTTCCGGGAGCCCCAAGTGGTCTGGTGTGACT
GGAGCCACAGGTGAGGGACTTGAGGGAGACTGGGCCTCCA
AAGAGAGGCATAGGCCAGTTCTTATGGAGCCATGCAGACC
AGTACCTGGACCTTAGATTTTATCATCTAAGCGGTGAGGG
CCACTGAAATCATTTTATACAGTTTTAAGTAGGGAAGTGA
CATAATGGTTTCATGCTTTATAAAGATAATTTTGTAGCCG
GGGGTGGTGGTGCATGCCTGTAGTCCCAGCTCAGGAGGCT
GAGGTGGGAGGATCACTTGAGCCTGGAAATTCAAGCCAGC
AGTGAGCTATGATTGCCCCACTGCATTCCAGCCTAGGTGA
CACAGCAAGACCCCTCTCTTGGAAAAAAAAAAAAGATAAT
TTTGGTAGCAGTGACAGCAACAAATTAGAGAAAGGAACAA
AACATTCAGGAAGCTATAGTCCAATCCAGGTGGAAGAAAA
AAATGTAAACCCAAACTATTAGTGGCAATGGAGATGAGAG
GAGACAGATTAAAAGCTATTAAAAGGGTAGGATCAATAGA
GCTTAGTAACACAGGAGATGCGGGAGGTGAAAGAATGAAT
GGGGTTAAAGAGAATCTGGCTGGGCATAGTGGCTCACAAC
TGTAATCCCAGCACTTTGGGAGGCCAAGGCAGGTGGATCA
TGAGGTCAAGAGATCAAGACCATCCTGGCCAACACGGTGA
AACCCCATCTCTAATAAAAATACAAAAAATTAGCCGGGCG
TGGTGGCAGGCACCTGTAATCCCAGCTACTTGGGAGGCTG
AGGCAGGAGAATCGCTTGAACCCGAGAGGCGGAGGTTGCA
GTGAGCTGAGATCATGCCATTGCACTCCAGCCTGGGCAAA
AAGAGCGAAACTCCATCTCAAAAAAAAAAAGAGAATCCCA
GTTTCTGATTCGTGTCAGTGGGAGAAACTGTGACATTCTT
CATGGAAATGAATAGCTCTCAGGCAGGCACAAGGCCTCTG
GAGTTCTAAATTCACTCTGCCTGTGAGCTGACTGAATCTG
AGTCTGCTTGCCTGCGTGAGCTCATGGACACTTGCCCAAG
TGGCTATCTATGGTCCTAGCATAAATATGAGTTTATCTGC
TGAATAAGTAAATGCGTACAGAAGTCCCTCTGGTGTGTGT
ACATCAAATCTGCAGTGCTGGTGATTTATCTGTTCATAAC
AATACACGTGGGATTGCACTGCACGGCCATTTTGGGAGGC
ACACACTGATCCATCACCACGAACACATGACTATTGGTCT
AAATATAGATGTGCCTGTCACCTCAGAGAAAGAACAGACC
AGAAGTCATGATCCCACTTACTCCAAGGAAACTTTAAGGT
GACAAACTTGAAAAAAAAATCAATGAATGTAATATTTCTT
AAGTCTGAATCTGATCTAAAGATCAAATTATAATTACCTC
CCCTATGTTTCATTTTTCTTGACTTTAACTGTTAATTTAA
CCCCAGCCTCTTCTAAAGTAGCCCCACTTCCATTCCAAGA
TAATTCTGACAGTCCTCAAGGCACATCTCACAGGTGCTCA
AAAGCAAGTACAGTCGGCTATCTATCAAGACACTCTGTGA
GGATGTCCAGTTTATTTCTGATGGTTTTTTTGTGTTTTTT
GAGAGACAGGATCTTGCTGTGTCATCCAGGCTGGAGTACA
GTGGCACGATCATAGCTCACTGCAGCCTCAACCTCCTGGG
CTCAAGCAGTCCTCCCACTTCAGCCTCCCAAGCAGCTGGC
ACTACAGGCATCCGCCACCATGCCTGGCTGAGTTTATCCA
TTTTCTCCTACTCCAGCGCCCCCATCTGCTGCTGCCACTT
GAAAGACTAATGTTAAGAGCATGGGCTCTAGTGAAAGACT
ATATAATGTTAAGAGCATGGGCTCTAGTGAAAGACTATAT
AATGTTAAGAGCATGGGCTCTAGTGACTGCCAGCTTAGGT
TGGAATCCTGGCTTTGCCTTTGATGAGCTGTGTGACCCTG
GGCAAATTATTTAGCCCCTCTGTGCCTTAGTTTCCACCCT
GGTAAAAAATATATATATTATTATTATTTTCATTAACCTC
TAGCCTACCTTGTGGAGGTGCTTGTGACGATTAAATGGGT
TAATATTTATAAAGTACTCATAATAGCGCCTGAAGCAGAG
CAGGCACTGAATAAATGCCAGCTATTATTTCTACTACCAT
CACTCCTACTGGCCATGAGGATACCTCTGGTGGTCCTGCC
ATAAGGTGCCAAAGCAGTGGGGGTTATCATAAGGTAAGGG
ACAATGCCCTCTTTGTAATATGACATCAAAGGCAGGTACA
GCTTATGTCCAGTGTTTTCTGAAATTACCACTATGATGGT
TAATTTTAGGTGCCAACTTGACTGGATTAAGGAATAGAGA
ACTGGTGAAGCACTGTTTCTGGGCGTGTCTGCCAGGGTTT
CCACAGGAGACTGGTGTGTGAGTCAGTGGACTGAGTGGGG
AAGACCCACCCTCAATGTGGGCGGGCACCATCCAACTGGC
TAGGGGCCCAGATAGAACAAAAAAAGGAGAGAAAAGGATT
TCCTCTCTCCTGGAGCTGGGACACTCTCCTCCTCCTGCCC
TCAGTCATCAGAACTCCAGGCTCTCTGGCCTTGAGACTCC
AAGACTTACACCAGCAACTTACACCAGCAGCCCCCTAGCT
TCTTGGGCCTTTGACTTCAGATGAGAAGTACACCATCAGC
TTCCCTAGTTCTAGGGCTTTCAGACTTGGACTGAGCCACA
CTACCAGCATCCCAGGGGCTCCCGCTTGCAGATGCCCTAT
TGAGGGACTTCTCAGCCTCCAGAATCCAGTGAGCCAATTC
CCTAATAAACCCCCTCTCATATATCTATAGATCTAGATCT
ATCCTATTGGTTCTGTCTCTCGGGATAACCCTAACACAGT
TCCTAAAAGTTCTTTACATTTTTACTTGCAAAGGACTGAG
ATGAGCTATGAGTCCATGGGCACCCAGGGTAGAAGGCAAA
TGAATGACCAACACCATCTACCCTCTCTCCCTCAGGGCTT
TGTTACAGGCTCAGCTGGGTCCAGTCTGGCTCCAGCTCCC
TTAGGATGAGTTCTGCCCAGAAGACTCTTTCTTTCCTCAT
CTAGATAGACTTCTTTGAGTCCCCCTCTTCCCAGTGCTTC
CAAAGGGGGAATTTAAATCTGATCCTTTAAAAACAATGAA
ACACGGCCGGGCGCGGTGGCTCAAGCCTGTAATCCCAGCA
CTTTGGGAGGCCAAGATGGGCGGATCACGAGGTCAGGAGA
TCGAGACCATCCTGGCTAATACGGTGAAACCCCGTCTCTA
CTAAAAAAAAAAAATACAAAAACTAGCCAGGCGAGGTGGC
GGGCGCCTGTAGTCCCAGCTACTTGGGAGGCTGAGGCAGG
AGAATGGCATAAACCCGGGAGGCGGAGCTTGCAGTGAGCT
GAGATCTGGCCACTGCACTCCAGCCTGGGTGACAGAGCGA
GACTCCATCTCAAAAAAAAAAAAAAAAAATGAAACAGCAG
CTGTATCGTTAAATTATTTCTAAGTGGAATTTAGACTTAA
TTTGAGTCTTTTAACAGTAGACTCTTAAATGAAGCTCCTT
AACTCAAGACTAAAGAATACTACTGATGTGGGCGTTCATC
TTTGATGATGAAGTCCCTGTTGACAGTCTTAACATTAGGA
CAGGAAGAGGAAAAATGAAATTTTAAACATACCATTTACG
TTAGCATCAAAAAACATCCGATAACCAGGAATAAATCTAA
CAAAAGATGTACAAGACTTCTACACAGAAAACCATGAAAC
ATTACTAAGAAAAATTAAAGACTTAAAGAACTATATAAGT
AGAGAAACATGCCATATTCCTAGACACAAAGATTCGATGT
TATAAAGATGTCTAGTCTCCCCAAATTGACCCAAAGATTT
AATGCAGTTCCAATCAAAATTTCACAAAATTTTTTGTGGA
AATTGATAAGTCTATACTTTACATGAAGTGCAAAGGGCCA
AGAATAGCCAAGACGATACTGACAAAAAAAAAAAAAAGTT
GAAATAATTATACTACCAAATGGCAAACTTATTATAAGAT
TACAGCAGCAAGTAAGTCAGTATGATATTAGCACAAACTT
CTGCCAGTTAAAACATAAAGATGTGTGAATACAGCAATTG
AGCAGAGTTTAGAAACACACCCACACATGTACAGTGCTCT
AATTTACAACAACACCACTGCAAGACAGAGGGGAAAGGAT
TTTCTTTACCCTGTGGTGTGGGTCAAGTGGACATTCACAT
GGAAAAACAATGAACTGTGGCCCCTACCTCACACCAGTCA
GAAAACTAAATTCCAGAATGGTTGTAGACATAAACATGAA
AGGCAAAACATTGAAACTTCTAGAGGATGTAACACAGGAG
AATATCTTTATGCCCTTGCAGACAAGAAATGACTTCTAAA
GTAAAACACAAAAAGCACAAATCATAAAGAGAACAACTGA
TGAACTGGATTTCATTAAGAATTACTGTTCATCAAGACAA
CATTAAGAAAGCAAAAGCAAACCACACAAAGGGAAAACAA
ATTTGCAGTACATACAACCAACAAAGGACTCACAACATCT
AGACTCTGTCGTCCAGGCTGGAAAGCAGTGGCATGATCTC
AGCTCACTGCAACCTCTGCCTCCCAGTTTCAAGGGACTCT
CCTGCCTCAGACTCCCAAGTAGCTGGGATTACAGGCATGT
GCCACCATGCCCAGCTAATTTTCATATTTTTAGTAGAGAT
AGGGTTTCACCATGTTGGCCAGGCTGATTTTGAACTCCTG
ACCTCAGGTGACACACCCACCTTGGCCTCTCCAAGTGCTG
AGATTATAGGTGTGAGCCACCACGCCCGGCCAAAAGGCAA
CACAATCTTAAAAGAGGAGGAACAAGCAAAAGATTTGAAA
AAGCACTTCACAAAAGAAAACATCCAAATAGCAAAAAAAT
GTATATAGACCTACATATATGTAGACCTACATGTAGACCT
ACATATACATACACTTTTGTATTAATATACACACACCATT
AGTCATCAGAGAAATGCAAATTAAAACTACAATAAGATAC
TATTGGGGTCCTGGTAATATTCTATTTCATGACCTGGGTG
ATGGTTTCACAGGTATGTTCACTAGAAAAAACCGAGTTGT
ACAATTAAGGATGTATATACTCCTCTCTACATATTATACT
TTAATAAAGATGTTTACTAAAAAAAAACTGGGGCCGGGCA
TGGTGGCTTACACGTGTAATCCCAGCACTTTGGGAGGCCG
AGACAGGCAGATCACGAGGTCAGGAGTTTGAGACCAGCCT
GACCAACATGGTGAAACCTCATCTATACTAAAATACAACA
ATTAGCCGGGCATGGTGATGCACACCTGTAATCCCATCCA
TTCAAAAGGCTGAGGCAGGAGAATCGCTTGAACCTGCGAG
TCGAAGGTTGCAGTGAGCCGAGATTGCACCACTGCACTCC
AACCTGGGTGACAGAGAAAGACTCTGTCTCAAAAAAAAAA
AACAACAACAAACAAACAAACAAAAACAGCTGGGCGCGGT
GGCTCATGCCTGTAATCTCAGCACTTTGGAAGGTGAAGAA
GGGTGGATCACATGATCAGGAGTTTGAGACCAGCCTGGCC
AATATGGTGAAACCCCGCCTCTACTGAAAATGCAAAAATT
AGCTGGGTGTGGTGGCATGCACCTATAGTCCCAGCTGCTC
GCGAGACTGAGGCAGGAAAATCACTTGAACCCAGAGGCAG
AGGTTGCAGAGAGCCGAGATTGTGCCACTGCACTCCAGCC
TAGGCAACAGGGCGAGACTCTGTCTCAAAAATAAAAAAAA
ATAAAATAAAATAAACCAAATGCCACACGTGGCCTTTTTA
GATCCGGCTTCATACAAGCCAACTGTTAAAAGAAATGGTG
AGACAGTCAGAAAAATTTGAGATTAACTGCAAATCTGATG
ACAATACTAATTTTTTAGGTGTGATGATGGTATTAAGGCA
ATATTTTCAAAAGGAGGTTTTATCTTTTAGAGCTACATAC
TGAAATATAAGTAAATATATTATAAATAAATAATATCCTG
GATTTACTTCAAAATAATCAGGAGAGAGGACAGATAACAC
AAGCATAGATGAGTTGATAGCTATCATAGCTGGACGGTGG
TGGGGACATGAGAGTTGCTACATCATCTCTTTACCTTTAT
GTATGTTTAAAATACTGCATAATAAAACTTTTTAAAAATC
TAGAACAAATCCAAGGTTTTATCTGTTTGCCTATTTATTA
CTCTTCTCTTCTGCCCATACCTGGGCTAATCAAATAACAT
TATGTAATAGCAAGGCAGATTCCATAAACACTGAATCCCT
AGGCTACAGGGACCTCAAGAAATCATCTTGGCTATCCCCT
CACTATCAAGCAGTCTCTGAAACAGAGGACATCCCAAATC
ACATCTGCACACTGACCAGCACAGGCGACAGTGTGTCTAC
TCTCAGAGAAGCAGCCTAAATATATAAATATATATATATT
TTTATACATATATTTATTTATATATTATATATTATATAAA
TTATACATTATATATTATATATTATATATAACATATATAT
TATATATATTTATATATATATTATATTATATATAACATGT
TTATTTATATATTATATATATATATATATATATTTTATAT
TTTATATATATATAAAAAGAACCTAGATGAACCTAGATAG
GGCAGAGCAATCATTTACCTATATTCTTTGGGGTATATGC
CAAGGTAAGGGCTCTAAGTAGCCTGGCTGATTTGTCTAAA
ACAGAAGACTCTTAAAAGAAGCTCCTATATTCTCCCTGAG
CTGACCTTTCCTGTCTTGTCCCTCGAATATTAAGCTTATG
CTATCAAGCCTCATCTCAGTTAGGTATCTGTGGCTTCCTT
TGCCAGCTGACCTAGCTGGAGCTGCTAATGGAGTAATCAA
GTATGAATTCCTGTATAAATCAAGTCTGGCTCTTATTGCA
GGGATCTAGACTACTACAGGCCTACACAGTTTAGAAACCC
TCATTAGATAGATGCAAGTACTTGTAAATATAAACCTGGC
TAGGGCCTTCTGATTTATTGTGTCTCCCAGGAAGCCCTCC
AGATTTGGGAGACTTCTCAATTCACAGGGAAAGAAAATTC
ATTTCCTCCTTCTCACCTTCCTTTGCCATTTCAAGGTGAA
GTGTCCTAAACTGATAAATCTCCAAGTTAACGCCTAGCTT
AGTGTGCTATCCCTACTGGACATAATATCTGTTTCAACAA
GGATTTCTTGGAGAAATGAACTATACCTTTGGCACAAAGC
ATCCAGGTACCCCCTGTGATAGCTTCTGGAGGAAAGAAAA
TCTTTTAGTGTCCCTAACGGGCATACTTACCTACTACTAA
CTAGGTTAATGAAATGAGACAGGCTTCAAAGGTGAGGAGC
CGAGGTTTCATATACCCAAAAAGGGAAAAGTTCAAAAATG
AATGTATACGATTTGCTCCATTTTTTCTTTTAACCCATAA
GGAATTTAAACAGTGGCTACTTTTCAGACTAACACAAGCC
GTCTCCGAAAAGTCATGTAATGAAGCGGCTGAAAACACGA
CTCTGGAGCCACACATCAGCTGTATGACCTCAAGTTTTCT
GTGCTTCAGTTTCTCACCTGTAAAATGCAGCTAATGAAAA
TACAGCCTTAATAAGGTTGATGGGAAGATTAAAAGAGTAC
AATATATGTAAAGCACTTACAACCCTGTCTTCCCAGTGTT
AGCTCTATTATTTCATTATCACAGAAGCCCTGCTGTGGAC
ATACGCCATTGCAGGGAAAAAAAAAAAGGCTAAGAATGGA
ACAAGTGGACACTAGGAAACAAAATGAAAAAGAACAGCGT
TGTTGACACTTTGGCTAAACCTTAAAAACATCTACTTCTA
TGCCACAGTATTTGTCAATAATCTGGGGACAGAGAAAAAG
ACATTCTGAAATAAGGGGTCGGAGGTGTAGCAGAAAATGT
ACATCCTTATTTTTCAGGAATTTATAGAGAAAGGCTACTC
TTATGTGTGATGATTCAAACCCCAGTAAGAGAGGCCAGGC
TCTTGCCTATAATCCCAGCACTCTGGGAGGCCAAGGCAGG
AGAATTATTTGAGCCTAGGAGTTCAAGACCAACCTGGGCA
ACACGGGGAGACCACGTCTCTACAAAAAGTTAGCCAGGTG
TGGTAGTGTGTGACTGTGGTCCCAGCTATTCGGGAGGCTG
AGGTGGGAGGACTGCTTGAGCCCACCTCAAGGTGAGTGCA
GTGAGCCATGATCGTGCCACTGCACTCCTGCCTAAGCGAT
GAAGGAAGACCCTGTCTCAAAAAAAAAAAAACAATTAAGG
GAATCAACAAATCTCCCAAACTCTGTTAGTCCTCAGTTGG
CCAAGCACCCCTCCACTAGCCACAAAAAGCTGAGTTATTG
TTTTGCATTTTGTTGGTAATGACTGACATTCATGGTCTTT
CATTCAATAAATTTTTTAAAATTTAGGCTATTATAATATT
TCATGTTTGCCTATACGTTTAGTATTATTTAGTAAAGAGC
ATAATTTTAAAAATAATAATTAACTGAAGAAGCCTCGACA
TCCCTTCAACAATTTTTTAAACTTTATGAATAATCTACTA
CAGTCTTTAAAATTTTTCAGTTTTAAATGCCTAGTTATTG
ATCCATTACCTCTACAGGGGATGCATACACATATTCAGAA
ACATTTTCTTATGATAATTAGAATTTGTTGTTAACAGTCA
TAATTGTGTTTTACCATTGATTATTGTGATTATCATAATG
CCAGAGGGATGAACAACACATTTGAAACTGAGAAGAAGGA
AGACTGCCCAAAGGGCCTGCTGTTAGAGTCTATGCAGGGA
CTCCTGGGGCTATTAATTATTTATCTGCTTTTCAAAGTTA
ATAAATAGGAATGTCTTTTTGCCCTTTATTCCCCAGATGA
ACTTAACCAAATGAGAGATGGGGTAGGTGTGTGCAGAGAT
GGCAATCTGAGAATATAAGAGGTATGGGTAATGAGAAGGA
GATTTTAGAAAAACAAAGACTTAACTGTCAAATATACTTA
ATAACATTGCCTTATCTGGCATGTTTTTATTATGGCATGT
TTTTATTATGAACATTTTGATGTTTTTTGAGTGTTCTTTT
AAAAACGAGTGCTTTAGAAGCATAACATCAATATAAAAAG
AAAGACAAATTATATACAATCTCACAACCCAAATAACCCC
TTGGCACTTTTTAGAAATACTTAATACTGTATACAGCTGT
AAAATTCAAACACTAAGGAGTAGTATTAAATGGAAAAATA
AGAACTTCTCCCCTTCCTATCCCACTCCATCCATCAAAGA
GAAACCCTGTTTATGCTTTTCTTTCCCACCAGAGAAAAAA
TGTGCATATATACATAAATTTATCTACCAAAATGCATCAT
ATTAGGCACACTGTTTTGTAACATGCATTATTCACTTAAT
AACATATCTTGGTACTATATCCATGTCAGCACATGGTGAT
TAGCACTTTCTTTTTGCTCTTAATGCTTCAGGCCAGAAGC
AATTGCTCATGTCTGTAATCCCAGCACTTTGGGAGGCAAA
GGCAGGAGGACTGCTTGAGCCCAGGAGTTCAAGATCAGCC
TTGGCATCATAGGGTGACCCTGCCTCTACAAAAAAAAAAA
AAAAAGTAGTCAGGTGTGGTGGTGTGCACCTGTAGTTCCA
GCTACTCAAGAGGCTGGGGTGGAAAGATCACTTGAACTTT
GGAGGTTGAGGCTGCAGTGAGCCATGACTGCACCACTGTA
CTCCAGCCTGGACAACAGAGTAAGACCCTAACTCAAAATA
AAAAGTAATAATAATAATGCAACCAGGCGTGGTGGTTCAT
GCCTGTAATCCCAGCACTTTGGGAGGTCGAGGCAGGCGGA
TCATGAGGTCAAAAGATCAAGACCATCCTGGTCAACATGG
TGAAACCCCATCTCTACTAAAAGTACCAAAATTGGCCAGG
CGTGGTGGTTCACGCCTGTAATCCCATCACTTTGGGAGGC
TGAGGCGGGCAGATCACAAGGTCAGGAGATCGAGACCATC
CTGGTTAACACAGCGAAACCCCATCTCTACTAAAAACACA
AAAAATCAGGCCGGGTACGGGGGCTCATGCCTGTAATCCC
AGCACTTTGGGAGGCCGAGGCGCGCAGATCACAAGGTCAG
GAGATAGAGACCATCCTGGCTAATGCAGTGAAACCCCGAC
TCTACTAAAAAATACAAAAAATTAGCCAGGCGTGGTGGCG
GGTACCTGTAGTCACAGCTACTCCGGAGGCTGAGGCAGGA
GAATGGGGTGAAACCCGGTAGGCAGAGCTTGCAGTGAGCC
CAGATCGCGCCACTGCACTCCAGACTGGCGACAGAGCAAG
ACTCCGTCTCAAACAAAACAAAACAAAACAAAACAAAACA
AAACAAAACAAAATATCAGCCGGGTGTGGTGGCAGGTGCC
TGTAGTCCCAGCTATTCTGGAGGCTGAGGCAGGAGAATGG
TGTGAACCCAGGAGGCGGAGTTTGCAGTGAGCCAAGATCA
CGCCACTGCACTCCAGCCTAGGCGACAGAGCGAGACTCCA
TCTCAAAAAACAAAACAAAAAAAACAAAAACCAAAATTAC
CTGGGCATGGTAGCCTGCACCTGTAGTCCCAGCTACTGGA
GAGGCTGAGGTAGGAGAATCACTTGAACCTGGGAGGTTGA
GTTTGCAGTGAGCCGAGATTGCACCACTGCACTCCAGCCT
GGCTACAGAGCCAGATTCCATCTCAAAAATAAATAAATAA
ATAAAATTAAATAATAATGCTTTAGTGACTATCTTTGTAC
CCATAGCTGAGAGTTAAATGTTTTTGTTTTTTTTTTTTAA
ATACAACCCATACTGCAAAATCAGAGCTGCAAGTACAAAC
TAAGCAGTCTATCCCAGCTGTGTGGTAGGAAAAGAACGAT
CTCATTTATATGGTTCATTTCAGTTCCTTCAGGAAATTTC
CCGCCACATTGTTATTTATACCAAATGGGTCTCAAAAACG
TGAGACGGCTACTGAGAAGAGGACTGTTTTCCACTGAGAG
GAAGGTGAATATGTCTAACTGTGTACAACTACTGGTTGTA
AAGGCGCCTGTGGCAAAGCAGTCGTCTTGTCTTTGCGCTT
AAATCCACCTGGTGTGCCACCCCTACCCTTGCTTACAGGA
CTGTACTGAATGGCCATGGCATGAACGGAATGTTTGCAGA
AGGGGAAAATAAGCAAGCACTGGAGAAACATGCATAGAAT
AGCAGGTAAAACTGCCAGATGCCCTTCACCCACTCATGGA
AGGCCAATATGAAGCCATGTTCAGAGTCGTCTGCCTAGAG
CTACAGAGGAATGCAGGGCTGAGTAGAAAGTGACTACAGA
GTCACAGCTCAGAAACAATCATAACCAAAAAACCATCTTA
TACCTCTGCATTTAGCTGCCTCAAATCCTTTCTAAATGAA
GAGGGATTTAAATTTTATTTTAAAATATTTCAACACAGTA
CTTTTCCAAATATTTGTTATATTCGTTATCTCATGACCCA
CACATTAACTCTAGCAGGCAGGTAGGCCAATGTCATTATC
CCCACTTAAACATGACATGCCTGAGGGGCTGCAAAAGTTA
AATGATTTGCCTGGAGTCAATCGGCTGACCAACTGTTCAG
ACCCAAGAACCATGCTCTCCAGGATTCTCCCAATCCCAAC
CAGGCCCAAGTCCAGCTGGACAATTTTAGCATCCCAAAGA
AAAGCTAGGAATGAAGCTGGAGATATAAATATAAAAATAT
TCCTTCCCAAAGACACCTGAGATCTGAAAACTACCTCTTC
CTAACAAAAATTTTAAAAATTAAATATCGATGTTGCTAAG
CACCAAGTTGATATACCAAACTTACATCTGGACAGAACAA
CTACAGTCTCTACTAGTCACAAAGACTTGTGAGAAATGTT
GGTTTTATGTTTTATTATAAACATTTATACTATCTCAGCT
TTTTAAAATATGGTAGAGTTTAATTTTTACAGTTAAGATG
TTGTCTTGTGGTCAGGAGTGGTGGCTCATACCTGTAATCC
TAACACTTTGGGAGGCCAAGGCTGGAGGATCACTTGAGTT
CAAGAGTTTGAGAACAGCCTGGGCAACATAATGAGACTGC
ATCTGTATTTAAAAAAAAAAAAGGCCTGCGCGGTGGCTCA
CGCCTGTAATTCCAGCATTTTAGGAGGCCAAGGCGGGGAG
ATCACGAGGTCAGGAGATCGAGACCATCCTGGCTAACATG
GTGAAACCCTGTCTCTATGAAAAATACAAAAAATTAGCCA
GGTGTTGTGGTGGGCGCCTGTAGTCCCAGTTACTTGGGAG
GCTGAGGCAGGAGAATGGCGTGAACCCAGGAGGCGGAGCT
TGCAGTGAGCTGAGATTATGCCACCATACTCCAGCCTGGG
CGACAGAGCGAGACACTGTCTCAAAAAAAAAAAGCTACCG
TGGGCAGTACTAGTCATTTGTCATTTATATATCCAACACC
TATTTCTTGAGTTGCCTTCTAGTCTAGTCTGGACTGGCTT
ATATGAATGTTTTTCAAACTTTTTTGACAATGGCCTACAG
AAGAAATATATTTTACTTTGTGAAGCATAGACATGTGTCT
GTCATTCAAATAAAAATTTCACAAAATAATAATCACCCCT
CTTTTGAGTGATTCACTTGGATATCTTCTATGCTTTTATA
CTTTGCCACATTATTTTTTAAAATACAAATTATGGCCCAC
TAAATGGATTTCATGACTTACAAATGGGTCACAACCCAAG
AGCTGAAAAAACTGGATTATATGAACAATATACAGATTGT
GCCCTCAAGGAATTTGTACATTAGTTGGGAGTCTCATACA
GTTCACAGACCTCTTACAGTTGGAAAGGCCTATAGGTCAA
TTAGTTCGACTACCCACTCTATACTTGATTCTACAGCATC
CCTGAAAAAAGGTGAGACAAGTGAAAAAGGCTTGTTTGCC
ATTTCAAGGACAAGGAGTTACCTCTTATTTGGAACCTAGC
ACAATATGGGTCAAATAGAGACCTGTTAAAAACAGTACAG
AAACAAATACAAATGAATCAAGTATCAAAATATACACTTG
ATTTCTTTTTTCTAAAAGATAACTTGGACCTTTGTTCCTA
AACCCATCTTAGTCTTTTTTTAGGAGGAGGATGAAAAGGG
GAAGGTAAATCAGGGGGACAGAAGTCTAGAAAGGCTTCTC
TCTGATGACCTGAAGAAGGGGTCTTAGCAAGTTACATCAC
AAGTAGCCTTCGCGATTGAGGAGCCTAATAAATGACACTC
ACAATGACGGCTAGGAGAGTGGAAGTCAGGAAAGGATCCT
CTGAGGAGGTTTGAAATGAGCTGAGTCTTGAAAGATTGAC
TGGAATCAGACAGGTGAAGAAAAGATGGGAGAGTGTAGTC
AAAGACTCTGAAAAAGAAATGAGTCAGTACATTTGGGGGA
CAGTAGATGGGGTCCCTGAAGCGGAGAAATAAGAGATGAA
GCTGAAAAGAAAGACTGAAACCAACCTGTGGTGAGCAAGA
CACAATTTGGATTTTATTCTGTAGGTAATGTGGTGTTACT
GAAGGTTCCTCAGTGTGTAGAGTGTATTTCAGAATTGTTC
ATCTGTACATAGACCTGAAACTTGGCTCTAGAAAGACCTA
AAGACCCAGAGTTCAGATAACAGACTCTCAAGCTGTGTTT
TAGTACAGAGAAAAATGTTCTGTAAGGGACTTCATAAATT
CAGAATTCTACCACAAGCAGTGTTGGTTACTTAAAAGGCA
GAAAAACTGGAATATAGAGTTTAGATAGCAATGGAATCCA
ATTTACTTTTCATCATTTTACTTTTGTTAATTTTTTTTTT
TTTTTTGAGACGGAGTCTCGCTCTGTCACCCAGGCTGGAG
TGCAGTGGCTGGATCTTGGCTCACTGCAAGCTCCACCTCC
CGGGTTTACGCCATTCTCCTGCCTCAGCCTCCCGTGTAGC
TGGGACTACAGGCGCCCGCTACCTCGCCCGGCTAGTTTTT
TGTATTTTTTAGTAGAGACGGGGTTTCACTGTGTTAGCCA
GGATGGTCTTGATCTCCTGACCTCGTGATCCGCCCGTCTC
GGCCTCCCAAAGTGCTGGGATTACAGGCTTGAGCCACCGT
GCCCGGCCTACTTTTGTTAATTTTTAAAAAGTGTGAGCTT
TGTCTGTAGCTGCCACTAAGTGACTGATTTCCTTTATAAA
ACCTACAGACTTTATTCAGAAGCAAGTCTTCAATGTTGCC
TAATAAATTATTATAAACCATTTTGCAAAAATTAAATTTT
GCCTAAACAATAGCAACACTTTTAATAATAAGGTTGTCTA
AAGTTAATATACAAACAGGGCTTTCTGAGGGTGTTAACTA
TCTAGTAATTCAGGCTCTGCTGGATACAGTGACAGAGCTC
TAAGAACCTCAACTAGAACTCAGGTCGGCCTCAGGTGAAT
ATAAACACTGTATGTGAGTCACCTTGCAATTACAGCTGCC
ACCTGGAAGCAAATTTAAGCAATAAGAACTACAAAACCAA
ATCCCTGTAAGATCCTGCATTGACCTTCCTCTTACTTCTT
CCTGTCTGAGGATCCATAAACCTCAGGATTCTTTACTAAT
TTCTCATCAGCATCATCTTTTTTTGTATTCCCAAATACAA
ACGACTGTCTCCAAAGGCCTCAAATTTACTTTCAGTTATT
AGTATAATAAATATCAGCGATGTATGATGTATTCATTAGA
ACCTATGGTGTTTTTTCCCCTCCCACAGGAAAACTGCTTC
AGAGAAAGACTTTTAATTTCTGAGAAAATCTTTGTACATA
TCGAGTATATATGCTATCGACCACATAATTGTTTGGGGAT
AATGCACACCATTTGCCAATGATTAAGATTCAGCCCAGTC
TTTGTCGTTGCATTTCTACATTCACATAAATTAGTAAGTC
ATGATGACACGGAAGGCTCACATGCCACGTAAAAATTTCA
AGCTTGGATCTGAATCGGTGACTGAATCCTCCTCAGAATG
CGTATTTTGGAGGCAACTCTTTGGTTTATGTTACTGCTCC
CTAAACCGGGCAGTGACTCAAGAGGCAGCTGGAAGAGAGA
AGGAGGTGCTGGGCAAGTGCTAAAATACTGAAGCCTCAAC
AGTAGAGTCCCTCCCCTTCTCTACACACCACACAGCCTTT
TTGAGACTTCTTGTCCTCATCAGATATGCTCCTCTAGAAT
AGCTCACCTTCCCAGGGTGGAGCAGAGAGTCTCCCGGCTC
ATTATCTCACAGCTCCCGGGATGGCCCCGGGTACAGCAAC
TGTGTGGCACTTGGCTGTGGAAATTCAAGTTTTTCCACCC
TAAAACAAGTAGGTTGTGAAACCCGATTTCGGTCCTGGTT
ACCATTAAGAGAGGGGCCTACTACAGCCCTGTGCCTGGAA
GTTCTTGCTACCGAACCTCGCCTCCTGCTCCACCCTCACC
TTCAGCACCTGATGAGAAGGTCCAGTCCCTCCGCGCACCT
TACATGCCCAGGCCACACTGGTGGACTCACGCACGCACGC
CAACTCTGCCATCCCATGCACGCCCGGCTTCGGAGAGCAG
TTACGAACTTACTGCTCGCCGAGTCAGCCGAGCCAGGGCG
CAAGGGGAAAGGCCGGAGAGGGGCTGGGGATAGGATCGGA
TCGGAGTCGGGGTCGCGGTCGGGGTCGGGGCGGACCCCGC
CGGCCTGCTGGCCTCCCTCCCCTGACCCCCGGGACAGCCC
CGGCGCACGTGCTGGGTGACAGGCCCCCTATAGGTTCCAT
ACCTGCCACCGGAAGTGAGTGAGGAGGGCAGTATAGGCAT
TTCCTGTGACGCGAGCGCCTGGACTCCATTAGGCAGCAGC
TGGGGGAAGAATCAACACACCAGGGAGCAGAGCGCAGCGG
ACCCGAGGACAGAGGCGGCAGCTGCCTCGCTGCCGCCCGC
CGCCGCCGCCGCCGCAGCCACTGCCGGGGCTCAGCCCAGC
GGCGGGCCCCGCGCCCCGCAGCCGCCCGCAGCGCCCCAGG
CGCGACCCCGGGCCGCGCACCCTGAGCTGCCTCCGGGAGG
GGAAAGGGCCCGGATCCTCCTTCTCCCCTCCTCCTCCTCC
TCCTCCCCTCCTCTCACCCCCACCCTCCTACCCTGACCCC
TCCCCGCCTCCCCGGCCCCCTTACCCCGACCCTCTCCCCG
GCCCCGCCTCCCTCCCCGCCTCGCCCCACCGGCTTCCCAC
CACGGCCTCTCTCGGCGAGGAAACTCTGGCCTCCGCTTCC
TCCTCCTCCGACTCGGACACCGGCGGAGCCTCCCCGCCCC
CGCGGAAGAAACCCCGAGCCTCGGCGGCGGAGGGAGCAGG
AGAGCCCGGGGCTTCGGCAGGCAGAGCAGGCCTCTCCCCT
CCGTCCTCGTCGTCCTCGTCGTCGTCGTCCTCCTCCTCCT
CCTCCTCCGTGGTGGTAGTGGTGGGACTCCCCCCGGCTGC
TGCCCCTCCCGCCGCTGCTGTCTCCCACCGAAGTAGCGGC
CACAGCCTGGTCAGCGGCAGCATCATGCAGGCCAACGGGG
CAGGAGGAGGAGGAGGAGGTGGCGGCGGCGGCGGCGGAGG
AGGAGGGGGCGGCGGGGGCCAGGGACAGACCCCGGAACTC
GCCTGCCTGTCGGCTCAGAACGGGGAGTCGTCCCCCTCGT
CGTCGTCGTCCGCGGGGGACCTGGCCCACGCCAATGGGCT
CCTGCCTTCCGCCCCCTCCGCCGCCAGCAACAATAGCAAC
AGCCTGAATGTCAATAACGGGGTTCCCGGCGGGGCGGCCG
CCGCATCCTCAGCCACCGTCGCAGCTGCCTCCGCCACCAC
CGCCGCCTCCTCTTCCTTGGCCACCCCAGAACTGGGCAGC
AGCCTCAAGAAGAAGAAGCGGCTCTCCCAGTCAGATGAAG
ATGTCATTAGGCTAATAGGACAGCACTTGAATGGCTTAGG
GCTCAAGTAAGTATCCCTTACCGGCAGCTGGTGATGGACA
GACCGAGGGACGGAGGCTCCAGGGGGGTAGGGGAAGGAGG
GGAGGGGGGCTTGAAAGAGCTCGGTTAAAGAGAATGAGTG
CTGGGCACGCAGGGCCCAGTACACAGGAGGACGCGGCTCA
GACAGGCCGACCGGGGAGGAGGAGCGGACCTGAAAGGAAA
TAGGGGAGAATTAATCAGTCTGACAAATTGTGAGACGAGA
CAGGCGGTTGAGGGGTTAGGAAGGGGTAGGAGAAACCCAA
AGAATGACTTCTCCCCACGCACCTTCAGAGCTTAATTGTC
TGTCAATAAAGACAGATGCGGGAGTGTGCCTCTCTGTGTT
GGGGGAGGGGTGGATTAGAGCTGGTGGAAATAATGAACCT
TGGAGGATTTGTTTTTCAAGTGTATCTTGGAGGCATCTTT
GTGGGACACCTCCCCACCCCCAACCGTGGCAGACAACAAC
CCAAGCAAACCACCAATCAGGAAAGACAATCACCTACAAG
TGTTTATGGGAACGGAGGGGCTGGGATCATTTGGAAAGAG
GTTGTTGAATAAATCTGATGGGAATAATGAAGATACAGTG
TTGATGTCGTTTAAAGGCCCTTGTGTGTGTGTACAAGAGG
TCTAACCCTAACTAGTCTGAAATCTCAGTTTAATACCAAG
AAGATGATCGCCTCTGAAAAGGGGACATCTGATCTGGTGA
ATCATTTGTTTTCAAATACAATTTAGGTGGCCTTGTATAC
CTAACATAGGGTGAGGGTAGACAGCGACCTTGGACAAAAA
ACACCGTTTTGTATACACACAAAGAAAAACTAAGGGGGTA
GAAGGTAGGATTGGTGGGAGTGTCCGATGAAGGAGGTGCA
AGAGTCAGAGTCAGAATGAAATGGTGGGGGGGAGGACGTG
CAGCAGCAGTCAGTTTCCTACATTCAGAGTGTAGATTAAG
CTCTCAGGCTAGCCGATGTGTACTTTTGCATTTATGGATT
TCTTGGGGAGTGGGGAGGAGAACAGAACTTTTTAAAAGTG
ACATAAGTATTTTGGTTTTCAGGCAGATCGTTGCACTGTT
TAGCTAAAAATTAAGTTTTAAAGCTGAATTAAGAAAGCAT
TGAAACATAAGCACAAAAAATACAAGACTGATAAATGAAG
GTTCTTAGATACCAGAATACACGAGGGAAGAAAATACAGT
TGATGAATCTTTTAAGTGCTCAAAGACAAATATGTGGTAG
GAAGAAGTCACTTTATTCCCTAGGGAAAAGGATTAGTATG
AAAACAGATTTTGTAAATGCTAACAGAACATATTACTGAG
ACAAGAAGCAAGCTGACAGCAGCAGGAGGAAATAACTCGT
GACTGTTTGGAACCTACACCATAGTAAATTTGCTATTTTT
AGTATAGAGAGAAAGGGAATGGTTTTTGATGCTGGATTTA
TTTTAATTTTAAAGATTGACCTAGTAGAATTTCTATGCAA
TATAATACCTGGATATATAAGCTCTTAACTGACACTGGTC
GTCTGTGTCACAGTGTGAAGCTAATAATTTTGATCTTTAA
AAATGTAGTAACGTAGTATGTAGATCCTGGTTTTTCATTT
ATTTGACTAGTTGGTTACAGCACATTTTTAGAAATCTTAT
ACTTTATACATTAAATTGAGGCATCAAATGGCACACTAGG
AAGAACTTATATTGATTCTGGTTTCAAGAAAGGTTTTTAA
CTTGACTAGGAAGAAATGTAGGTGTCAGTTTTAAATAAAG
TTTGTTTAACCAGGCACATGAAAGCTATTTTTTTCTTCAT
CATGAGGCTAGCTTAAAAATTTTACATCTGTTTTCATGGA
CATTAGTTTATTTGGAAGATTAAAACCCTAAAGTTGGTCA
GGTCTGTTTTACACTGTATCTCTCCTGCAGCCAGACTGTT
GACCTCCTCATGCAAGAGTCAGGATGTCGTTTAGAACATC
CTTCTGCTACCAAATTCCGAAATCATGTCATGGAAGGAGA
CTGGGATAAGGTAAAGTAGGGCATATAGAGCTGTGTGACT
GCTGCTAAAATTACAGATTTGATATGCATTTTGTGACATT
TCTGTTTTTCTTTTATACCAATTTTTACAGGCAGAAAATG
ACCTGAATGAACTAAAGCCTTTAGTGCATTCTCCTCATGC
TATTGTGGTAAGAGGCGCACTTGAAATCTCTCAAACGTTG
TTGGGAATAATTGTGGTAAATACACTTTTGTTCTTAGTTT
CACATTTATGCTTATTTTAATAGGTTATTGATAACTCTAG
GCTTCTGCCTCTTATAAAAAAAAAAAGGCCTAAAAGTAGT
TAAATTTCAGATAATTTGTGAACTAGGATGAGTATGTTTT
AAAGTATGAATTTTGTATCTTTAAAATCATACATAGTAAA
TGTGTCATTTGAACTTTATAAATTAAGCTCTACAAAAAAT
ATATTGAAAGCTCTTCGTGCTTTCAGTGCTACTAATAGGA
GTTTTATGTTTATAGAATTAAAGATAAATTATACTTTTAT
TATGTTACTTAAAATACTGAATGTGCTGGTTAAAGAGAAA
ATGTGTTTGGGTGTGTATATCCATACAGCCTTAAGAAGCT
GATACGTTATCTTTTTTTAATCTTTGGGAATTATAGTTAA
TTCAAGCCAACTCCGTTGGTGTGCTGGCCATTTTCCATTC
TTGCATTCCAGTTGTGTGAATTGACAGTGTCAAAGTTTGT
ATAATATGTATCACTCTGGTGGAGGGTTTGTATGCAGATT
TGACCATTAGGCCCTGCTTACTGGCCTTATTTCCCTGACA
AGATCAATTTAGTAGTTTAACCTGTTAGTCTCTTTCATAA
ATCTTAATGAATCTTTTAGACTTATGGGCTTTAATTCTTC
AGTAGATGGTGGTGAGGGAGAGAGGAAATAAGGTTTTTCT
AAGTGCTGGAGTTTGGAAACCATGAAGAATCAGCTGCTAG
CTGCTGGCTTTTTAACTTCTAGCTGATTCATTTGTTGTCA
AAAGCAGTTTCCTGTCTGGGGGTGGGGAGAGAAAGAAGGC
AAATAGGAAGTGAAGTAGAGAAACCAGCTGTTTGTTAAAT
ATTAGTAAATGACTATTACATTTTGATTTTTTAAAAATTG
GGTCAAACATTAATCTTTTCTGTCTCTTTCTATAAAAATT
GGGCCTTGTGTGTTTTTTTTTTGAAATCTTGTTACAAAAG
AGTTTTCAAACTCAATATAATTCTACACAATAATATAATC
CTAGAGAAATGGGCTTCAGGTGAATTAAAGGTGCAGACAA
GCAAGAACAAATACAAATTCGTTTAAATTGATGATGTAGT
GTATTATTTTTATTCTTTCATTAAATACCTAAAATACTAA
AAATTTTAAACTACTGTTGAGTAAGATGATTGGTAATAAA
TTAACTTATAAAATAATTCTGTAGTAAAATTTAAAATAAA
AACAGAAGTTAAAATAGTTAAACGTATATTCAAAGGGATT
GGAAATTTTTCATTAACTAAAGTGTCCTCAACTGGTGTGT
TTGGGGTTTTAAAAAAAAATACCCAAGTACATTTTATTGA
GCAGTTCTTCATAAATTTTTGCTTCTGACTGAATGAGCTA
AAATAAAGACAGTAAGATGGCCAAAGTAAGAATTAAGGTT
GCTTTCCCATTGGGCAAGTTAGCACTACTTGTGTGTTGAC
AATAAAGAGCTTGCCTGTGGACTGTTTTAAAATGTGTGTG
ATTTCTTGGAGGTTGTTTAAACTTCACCCAAATTATATCT
GTAATTTAGTGGTAAAAAATTTAATAGGCTTACTTCCTAT
TTTTTTCTTATTTATAGTAATTTGAGAGTTCTGTATTGGA
TGTCAGTTATGACTGTCGCATTAGAAACCTTCATTAGAGG
CAACATGTAAACTGAAGAAAGATAGTTATAGATAATAAGG
AGGAATCCTTTCTTTTTACAGTCTGTTGAGTCTGTAGAAC
ATTCTAGGATCTAAAAAAAAAATGGATATTAAATCTCTGG
CTGAGTCTCATGCCATCAAACTGTTTAGGTATTTATACAA
AGAAAGGGGTTCCAACTTTTATCTCACTTTAAGCATTGAT
GAATCAATTGCTTTTAAAGATTCATTTCAGCATTTTTTGA
AGTTGCTTTTCATCTCTCTAAATTTACTTTTAATTTTACT
TTACTTTTGTTTAAATTTACTTTTCTCGTCCGTCGCATCT
CCAGAAGAGAATCTAATATAAGCTTAAATTTGTAATAATA
TCTTAGGAGACAACTATTAGGGTTTCTTTAAACATAATTA
TTTTAATTGTATACCCAGGCTTAGTCTAGACTAAAATTGT
ACTTTATTTTTTAAGCGTGAATGTTTTCATTGACCCAATC
CACTCTCCCTACAGCCTACTCCCTTTGTTTTGTTGTTGTT
GTTGTTGTTGTTTGTTTGTTTGAGACAGAGTCTCGCTCTG
TCGCCCAGGCTGGGGTGCAGTGGCGTGATCTCAGCTCACA
GCAACCTCCGCCTCCCAGGTTCAAGTGATTGTTCTGCCTC
AGCCTCCAAAACAGTTGGGACTACAGGCGCATGCCACCAT
GCCCAGCTAATTTTTGTATTTTTATTTATTTTTTTTTTTT
GAGACGGAGTCTCACTCTGTCGCCCAGGCTGGAGTGCAGT
GGCCGGATCTCAGCTCACTGCAAGCTCCGCCTCCCGGGTT
CACGCCATTCTCCTGCCTCAGCCTCCCGAGTAGCTGGGAC
TACAGGCGCCCGCCACCTCGCCCGGCTAGTTTTTTGTACT
TTTTAGTAGAGACGGGGTTTCACCGTGTTAGCCAGGATGG
TCTCGATCTCCCGACCTCGTGATCCGCCCGTCTCGGCCTC
CCAAAGTGCTGGGATTACAGGCTTGAGCCACCGCGCCCGG
CCATTTTTGTATTTTTAGTACAGACAGGGTTTCACCATAT
TGGCCAAGCTGGTCTCGAACTCCTGACCTTGTGATCCGCC
TGCCTCAGCCTCCCAAAGTGCTGGGATTACAGGTGTGAGC
CACCACACCCAGCCGTTTAAATGGTTTCCAGTTAAATGGT
ACTGGGAATGGCAGAAGTTGCTCTCATGAACCTTTTTTTT
TTTTAATTTTTTTTATTTTTTTTTTTTGAGACTGAGTTTC
CCTCTTATTGGCCATACTGGAGTGCAATGGCGTGATCTCA
CCTCACCGCAACCTCTCCCTCCCGGGTTCAAGAGATTCTC
CAGCCTCAGCCTCCCAAGTAGCTGGAATTACAGGTGTCCA
TCACCACGCCCGGCTAATTTTTTTTGTATTTTTAGTAGAG
ACGGGGTTTCACCGTGTTGGCCAGGCTGGTCTCGAACTCC
TGACCTCAGGTGATCCACCCGCCTCAGCATCACAGAGTGC
TGGGATTACAGGCGTGAGCCACCGTGCCTGGCCAAATCAG
CATTTTTTAGTTTGGATTCAAGTATACTTAGCCATTTCTG
GGCAATTTGGATGGGTATACGAGACCAATAGAAAACTTTT
TTTATGTCTAGAAATATTTGGTTATTTTTTAATGTAATGG
AAATATGCTTAACAAAAATTGGCATCTATAATTAACTAGT
ATATTTTAAAGTCAAATAGGAGTTTTGAGAGCCAAGTTTA
AATATAATTTGTTTCCCCTTTTCTCTGAGAAATCATGATT
TAATTGATAAGATTTGGTTATAACCTTACTCCAGAGTTAG
AATCACTACTGAATTAGCTAGGAGGCCACCCTTGAGAACC
AAACTTTCTGAATATCATAATTTCTGGGTTTTTCTTTCAT
GTTGAGTTCAGTTTAATCATATGGGAGCAAAGGAAGGGAT
AAAGCAATTCAGTATTGGGTGGACTAGGGTAGCAACCGCA
GAATTTACAGTGTGAAACTATCATTCAAGCTATCCTAGTC
ACTTAACAATTTCAAATTTATTAGATATTAAAATGGAGAA
GGAGATCTTGCTGGGCCCAGAGATGGTGAAAAATCATTAG
AGACCACAAATAATCTCTTAAGAGGTCTAGTTGGGAGCTG
GGGAGAGCTAAAGGAGTGTATTTTCCTAATATTTTTCTAT
CTTTATTTCTTCAAGATTTGTTTTAAACATAAACATTAGT
GGAGCCCTGTCCCCATCTCAGCAAGCTTTAATTTTGTCTG
ATTTTTACAGTGTTTTCAGTATTTAGCATTATTTATTAAT
TATAGGGTTTTTGCTTTCTTGAGGTTATATTTACATTTTT
GTGCTTTAAATTTTGGGAGGTAAAATACAGTTTTACTCCC
CACCCTTATCATATGTGTCAAATACTTCAACTGATTTTTT
GGAGAATAAACATTTTCTCTCAAATCTCTAGCTGTGCTTG
GCCAGCAGCATGTTAGTTGCCATGCACAATACCAGGATTT
GATATCTGTTTGAGAATATTCTTGGTCTTGATCTGGATAA
AATGACTCATAGAGAAATGCTCTTGTGCTACTTTTATAGC
ATTCTCTGTATATACAGAAATATGTGTTTATATTGGCTTC
TCTCAGAGTTTTAGTCAGCCTTTCTCTGCTCTCCTGCCCC
ACCTCTGCCCCATAGAAAGAGAGTAACATGTTGTATCAAG
ATCTTGGTGGGAAAATAAGGGGGAAACAGCACTTTGGGCA
CTGTCCCTACACACATTGGAATGGGGGAGGGATGGGCATA
GGAACCTAATGATTAATACCAAAAAATATATAAATATTAA
GTAAATAAAAAACTTGCCCTGAAATTTTTTTTTAAGTCCC
TCAATTCCCAATTACTAAGAAAATTTAGTGAAGAAATTAT
GTCACATGCTCTGGCCAGTTCCATGTGGCATTTAAATGAA
AAAGTTCTGCAACTGAATATGATTTTCAAGTTTGAATTTT
AAAAATACCACAAAATGGAATGAAACTTTTTTTTGGGGGG
ACAGAGTTTTGCTTTCGTTGCCCAGGCTAGAGCACAGTGG
CACAATCTCGGCTCACTGCAACCTCCGCCTTCCGGTTTCA
AGCAATTCTCCTGCCTCAGCCTCCCAGCAAGCTGGGATTA
CAGGCGCCCGCCACCACACCCAGCTAATTTTTTTGTATTT
TTTTTTTTTTTTTTTAGTAGAGACGGGGTTTCACCATGTT
TGTCAGGCTGGTCTCGAACTGCTGACCTCGTGATACATCC
GCCTCGGCCTCCCCAAGTGCTGGGATTACAGGCGTGAGCC
ACCACGCCCAGTGGAATGAAACTTTTAACATTATATTGAC
AAATGAAAATATATGAGGTCTTCATTTCATAGTTGCATTT
TTTCCAGAAGCTAAAATGGTGCAAATATCCAGAATAACTT
CAAATATAACATTTTTTTTTTATTTTTAGTTTTTTTTTTT
TTTTTGCATTGTTTAGTTTTTGCTTTCTGTGACCAGATGA
ATGTCAAAGTTTTTTCATTTAACATAGGTTAACTTCAGGC
TATATGTGTAGTAATGTACTTTTCAGGGCATCTTGGTAAT
TAATGTATTTCTGAAACATTCATTTGTCATTCTAAATTTA
TATGTAAAATTTGGTAAGTGTAATTTTCCTAGAGTTACAG
GAGTGTCTTGGTTTGAATTTTTTTCTGTTTTTAGCCATAT
ATTTAAGATGAGCTTTGTATCAAGCATAAGCAATGTATTT
TATAAAGGATGTATTGAAATACATGCCTAACTTATATGAG
AGGGTTTATTATTGCTTGCTTTCTCTAGAAACCACTTTTA
CAAGCTTATAATTTATATCTCTCTTCCAAATACTCCTTGA
TAGAAAATCTTGTAGAGCAGTTTATTACACTGTTAATTCT
ACAAATAAATGGTAATTTCTCCATAGCATTTCGTGACAGC
AGTGTAGTTTTTTATGGTTTTAAAGTAAGCATTTTGGGCC
AGGTGCAGTGGCTCATGCCTGTAATCCCAGCACTTTGGGA
GGCCAAGGTGGGCAGATCACTTGAGGTCAGGAGTTCGAGA
CCAGCCTGGCCAACATGACGAAACCCTGTCTCTACTGAAA
ATATAAAAATTAGCTGGGTGCGGTGGCGGGTGCCTATAAT
CCCAGCTACTTGGGAGGCTGAGGCAGGAGAACCGTGTGAA
CCCAGGAGACAGAGGTTACAGTAAGCCGAGATGGCACCAC
TGCACTCCAGCCTGGACCACAGTGAGACTCTGTCTCAGAA
AAGAAAAAAAGCATCTTACAAACAAGAAAAATTGTACTTT
AAGTTTTAATTTTAAGTGGGCTTGAGATCTTTACCACTGT
ATTCCTTGGAGTCTCTGAATATAACTAACATTCTCTACCT
ACGACTTTTCTGTTTACATCAATTGACTTGCTCAAGCTCC
ACAAGTACCAAATAATGATGAAAGGGTCCCTCCAAGCTGT
GGTCCTTAATTAGGTTTAAGGTTTAAAAGAAGTTTTGTAA
TGATATTTATAAACATCCCTTTTCTCTTGTAAAAAACTGC
TAAGATTGTGACCAAGTTAAAAGTAAAATAATAAAGTAGC
ATTTAAAAGTATTAAAGTCAAAAACGCGGTTCAGGAAAAA
AACTAAATGTGAAAGTGTCTCACAATAAAGCTAGAAAATG
GTTATTGGTTTAGGGGAGAAAAGAGCTAATAATAATTTCC
TGTTCTTCATTTTTAAATGCATTAGTGGGCCGGGCGCGGT
GGCTCAAGCCTGTAATCCCAGCACTTTGGGAGGCCGAGAC
GGGCGGATCACGAGGTCAGGACATCGAGACCATCCTGGCT
AACACGGTGAAACCCCGTCTCTACTAAAAAAAATACAAAA
AACTAGCCGGGCGAGGTGGCGGGCGCCTGTAGTCCCAGCT
ACTCGGGAGGCTGAGGCAGGAGAATGGCGTGAACCCGGGA
GGCGGAGCTTGCAGTGAGCTGAGATCCGGCCACTGCACTC
CAGCCTGGGCGGCAGAGCGAGACTCCGTCTCAAAAAAAAA
AACAAAAAAACAATAAATGCATTAGTGATCAGATTGTCAG
AAATACACAAGTACTAATAAAGAATCTTTTTAAAAACCTT
TAAGTTCAACCATCTAATGTAGACATCCCTTAATAGCTGC
CTAGAAGAGAGTGAGTGCATCAAGCTTGTGCTTGGCCACG
TTAGTCATAGGAATCTCAATACTTTGCATACCAACTTGTA
GTCCATTTGTTGGACAGCTCTTAACCTTTGATAAGCCAAA
ATAAGACACTTTTCTGCTTCTCCTGGGTGTTTGTAGTTCT
GCTTTCTGGTCTACTTAGTCCCTCTTTCACATTGTGACTT
AAATAGTTCATTTACTGTTTTTTTCTCTAATCTTCTCAAA
ACTTGTTGCATAAAACCCCCCAATGCCCTAGTTATAAAGT
CATACTTTTTAAAAAGCGAATTTCAAGTACTTGGAATAGT
TCTAATTTTTTATACAAGAACTAAAATTCTAGGAAATTGC
TTTGAGAGGAGAATTCATTTTTTCCAAGGCTGATACTTCG
GTCACTAATGTTCTAGTCTGATTTGAGATTATTTGTTCAA
AGCAGAGTTTTAGTAAGATGTGGAATTGAGCAAAGTCGCA
TTTAATCTACTGTGGCTCTACTAAACTATTTTGAGTCATC
TTGAAGCTTTATAAAAAGTTATTTCAAAGGGCATAGTAGA
ATGGTTTCTACTGTTCTGTTTAGGCACAAACATTTTCTGA
AACTTCCATCAACTTTTTTCCCCTGACTGCTGCTTTCTGT
CATGTCAGAGGATGAAGTTTTTGCTGCTGCAGCAGAAGTA
CCTAGAATACCTGGAGGATGGCAAAGTCCTGGAGGCACTG
CAAGTTCTACGCTGTGAATTGACGCCGCTGAAATACAATA
CAGAGCGCATTCATGTTCTTAGTGGGTAAGGAAACTGAGT
TCTTGAACTCAGGTTAATGGAGGGCCAAAGTTATATTTAT
TTAACATTTTTCCAAAATATAAATACTTGATTATTGCTAA
ATTCTTAGATATTTATCTAGGTAAACTCACTCCTGTGTGG
ATGAACTATTTTGGTCATCCTAGAAAACTTCAGATTAGGG
TAGAGATATATTTAAGTGGGTGAAAGGGAGAAGAAAATAT
GTATTGCCTGTGAAATGCTATTTTAAAATCTTCTATGAAA
ACCCAATTACATTCCAAGGGCAGCTCTTGTAGTTAAAAAC
AAAATAAAAATCTTATGATATGGATCATGGTAAACAACGA
CATTTCCAGTATTGGTGCACACTAACTTTTTAAGTGAATA
CTTGTCATGTGCCAGGCCCTTGCTAAGCTTTTCACATAAA
CAACCTCATTTAATCCTCACATCAACATCAGTCCTTTTTT
GGGGTATGAAGGGTAGAGACAGGGTCTCACTATGTTGTCC
AGTGTGGTCTCAAACTCCTGTGATCTTCCCACAGTGCATG
AGTCACTGTACCTGGCCACATTAATCCTTATAATGTTAGA
TTACCCAAAGGTTTGATCCTGGGCCTCCTTTTTATTCTCT
ATCTACATACTCTTTTTAGGTAATCTCATTCTATACCATG
CCTTCACGTACTGTCTGTATACCGGTGACTCTTAAATTTA
CTTTCTTATCTGAAGTCCCAATGTGTATATCTAGTGGCAT
ACCTGACATTCTCCACTTGGATGTTTAATAGATGTCTCAG
TTTTATGAGGCTGGAGTGCAGTGGCACAATCATAGATCAC
TGCTGCCTCCAGTTTCTGGACTCAAGCCATCCTCCTGCCT
CACCCTCCTAAGTAGGTAGGATTTCAGGCATGCACCACCA
CGTGTGGCTAATTTTTTCATTTTTTGTAGAGACAGGTCTC
GCTATGTTGCCCAGGCTGGCCTTGAACTCCTCCTAACCTT
AAGCGATCCACCTACTTCAGCCTCCCAAGGTGCTGGGATT
AAAAGGCATGAGCCACCGCACCCAGCCTCAAAACAAAATT
CTGGATTCACCCCTTCATGATAAATACACTCAACAAACTA
GGAATAGAAAGGAACTTCCTTGACCGAATAAAGGGCATTA
ATGAAAATTCACAGTGCTGGCAATGAAAGACTGAAACCTC
TCTCCTTGTGATCAAGAATAGGACAATGATGTCTACTCTT
GCTATGTCTGTTCAACATTGTATTGGAGGTTCTAGCCAGG
GAAATTAGTCAAGAAAAAGAAATAAAAGGTTGAAAAGGAA
AAAGTAAAACTATCTCCATTCAAAGATGTCATGATTTTAT
ATAAAGAAAATTTAAGGAATCCACTAAAAAACTCTTAGAA
CTAATAGGCAAGTTCAGCAAGGTTGTAGGACACAAGATCA
ATACACAAGAATAATGGTATTTCTAAAATCTAACAATGAA
TAATTTAAAAATTGAATTAAGAAAACAGTGTTATTTACAC
TAGTATAAAAAAGAATAATTCAGGAATAAATTTAACCCCT
ACAGACCTGTGCCACTTCTAGCATATCGCAAGATCTTCAA
CCCAGTTGCTGAAGGGAAAAACTTAAGCCTCATACTGCTT
TTTCATCTTTTAACTTTGACATGTATGGCCTAATTCTGAA
ACATCTCAAATTTTCATTTCTCTGAATCTCCACAGTTTCT
AGCCTAGTTAAGCCATGGACATCTCTGCTAGAATATTATA
GTAGCTTCCCACCTAGTTACATTGTCTTCACTCTTAATTT
TTTTCTTTTCTTTTTTTTTTTTGAGACAGAGTTTCACTGT
TGTCGCCCAGGCTGGAGTGCAATGGTACAATCTCAGCTCA
CTGCAACCTTCACCTCCCGGGTTCAAGTGATTCTTCAACC
TTGCCTCCTGAGTAGCTGGGATTGTAGGCATGTGCCACCA
CACCCAGCTAATTTTGTATTTTTAGTAGAGATGGGGCTCA
CCGTGTTGGCCAGGCTGGTCTCAAACTTCTGACCTCAGGT
GATCCACCTGCTTCAGCCTTCCAAAGTGCTGGGATTATAG
GTGTGAGCCACTGTACCTGGCTTCACTCTTAATTTCTTAA
CAATGCGTATTTCACATGGCAGCCAGACAAATAAGCAAAA
CCATAAAGGAAGTCTTCACTCCCTTACCACTGGCTCTCCA
GCAGTCTTAAAACCCAAAATCTCTGTGCAAGGCCACAAAA
ACCCTGATCCTTTTCTGCCATCATTTTCTTTTTTCATTAC
TGTATAGTGACACTCGTGCTCTTTCTGTTCCTTAACTTGT
CACCCCTTAAGGCATTTGCACTGCTTGTCCTCTCCATCTG
AAATGTATGTTCCCCAGTCTTTGCATAGCTGGGTACTCCT
TGTTTAGTTCCCAACCCGAGCATCATCATCTCCCAAGATT
ACCCACTGGGTGTTCTCATCACATTACTCTGTTTTTAATT
TTTTTCTTTATAGCATATTTCACTGTATGATACGGCTCCA
GCATCAAGAATAAATATGTGACACATGAGTTTGTAAATAC
AAAATGATGGACAAAAGAATGGGCCCAAGATAAGGGCCCA
TTCCTTGCATGTAGGGAAACTGAGCCTCAAAGAAGTTAAG
TAGCCAGCACAATATAAAGCTAATAATTCAGAAAGCAGTT
CTCAAAGCCTGGTTTGACTGATTCCAAAGTCATTGGTCTT
ACCCACTATCACATCTTGTAACAGTAAATTCTACAGGTTT
TTTGTTTGTTGTTTGAGATGGAGTCTGGCTATGTTGCTTA
GACTGGTCTTGAACTCATGCCCAAGCAGTCCTTCCACCTT
GGCTTCCCAAAGTGCTAGGTTTACAGGCATGAGCCACCAC
ACGTGGCCTGCTAGATGTTTTGATATGGCAGCTGACAAAT
TATCTTGTTCTGATTACCTTTTTTTTTTTTTTTTTTGAGA
CAGAGTCTCATTCCATTACCCAGGCTGGAGTGCAGTGGCA
CAATCTTGGCTCACTGCAGCCTCCACCTCCCTGGTTCAAG
CAATTCTGCCTCAGCCTCCCAAGTAGCTGTGATTACAGGT
GTGTGCCACCATGCCCAGCTAATATTTTTTTTTGTATTTT
TAGTAGAGATGGCATTTCACCGTGTTGGCAAGGCTAGTCT
CGGACTCCTGACCTCCGGTTATCGCCTGCCTCACCTCCCA
AAGTGCTGGGATTACAGGCATGCTGATTACATTTTTAATG
CAGTATCTGAGTTCTTTGTCATCAGAATATCATTCACATG
ATTTTTTTCCTGCTCTTGTGTCAGAACATATAATTTAGTC
ACATGGGTTTTATTCTCACGCAAACCCTGAGTTTTTTACC
TAAGGAAATGGTTCGAAGGTGGCAAGATGTGGAGCTGGGA
TCAGAACCCAGAGTTTCTCCTCCTCAGTCCAGTGTCCTTT
TAGTTATACCATGTGACTTTCTGTAAACAGAAATTCATTT
GAAACTTTTAATGTGTATTTTCACAAGGACATAGAAGCAA
TTGTAAGTCATTTTTTAAAAATTTTAAAAATAAACATTTT
AAAATAATTATTGATAATAAACTTTGCCCAAAAGAAGTTA
TTTTAGAAACAAAATATTCACAACAGCATAATTACTTACA
TTATTAAGTTTTTTTGATCAGCTAAAGCACTATTTATGTA
GTAAATAACGAGAAGTAGTTCTGCTGTTTGGGAAGAGACT
ATTAAATCATTTAGATTCTAAACGAAATATGCTTTATGCA
GTTGAGAAAGGGAGGGAGTGACACTAATGTTAACTGAGAG
GTATAGCAGGTAGTAGACTAAGTACTTAATATGCTTCATC
TTCAAAAATCCTCATTACCCTATTTAATATTCTTTTTACA
AGTGAGAAGAAGAGATTTGTCTGGCAGAGCATGAGACAAA
ATAGCAGGAGAGTTACTTGCCAGGTCTAATCTCCATGTTT
GAATAATACCTTCACTACTTTTACTTTCAAAGCGCATTCT
TCTGGGAAGAGCCAAAACCAGGTCAGGGTCACACTCCCAG
CAGGGGGCCTCATGTATTCTCCAGAATGTATGAACTTTAG
CTTTTATTCCACCTTCTGTACATACAGTGAGCAATAAAAC
AGTTCCCCAGTTTTGTGCTCTGGGATCTCAATATCTTTCA
CAAGATGACACAAGAATGATTATCCAGTTATACTATTTCT
TGAATGATGTTTATTATAAAGTCTTGAAGGTATGTTCTTT
GGGTTTTATTTTACTCTTCAGAAGTAGTTAAGTTAGCCTA
GTGCTTAAGAGCAAGTTCTACAGCTAGAATGCCTGAGTTT
ATATTCCCGCTTTGCCTCTTAACCCTAGGCCAGGTACTTA
AGCTTTCTGTGCCTTGGTTTCCTCATTTATAAAAATAGAA
TAATAATAGTGCTTACAGGGTTGTTATAAACATTAAAGGA
AGTAATATGTGTTGAGTGCTATAACAGAACCTGCACAATA
AGAGCCATATATAAAATATATAACAATAGCATAAGAATAT
GTTCTGTTAGTAGGTAATAAATATTTAGGTGTTGTTACTT
ACATTTTAGTAATTATATGCAGGTGCCAGATTATATTAAT
GAATTGAGTCCACTGTAGAAATTTCTTGATATGTATTAGT
AAGAAGCAGATAGCCAGATGGTCAATACTTTTCAATTATA
TTTATTTCAAAGAAATGGGTTTGATATTTGTTGCTTTCTC
TGTTGTATTTTTAGGTATCTGATGTGTAGTCATGCAGAAG
ACCTACGTGCAAAAGCAGAATGGGAAGGCAAAGGGACAGC
TTCCCGATCTAAACTATTGGACAAACTTCAGAGTAAGAGT
CTTAATTTTTTATGTCTCTGTGTTTTCTCTTAGATTATGA
ATGGATACAGTGATCAATTAGGAAGACATATCTAGACATA
CTTTTATTGAGTGGTTAAAAGAGGGAGAATCCATTTTTTC
AGACTCTGTCATGGAGTCTAAGAAGCTAACCTCAGGAGTC
AGTGAAAGTGCACTGGTCCCAAAGCAGCCCTTCTTTCATT
TGTATTATGTGGTGATGCCCCCCCCCTTAAGATTTTGTTT
GGGGGAAAAGTGCTGTGTTTAGAGAAAAAAATATGTAAAC
CACAGTTTTAAGTCACAAGTGCTTTAAAGATTTTGATTTC
AACAGTAAGGCCCAGGTTTCTTTAGGTAAATTGTTTCATT
CTTCCCCAACCATGTTATGTTTATTCTAGATTGTAATGCG
GGTTTCATTTTTCCTGTATTTATATGTAAAAGATGTTGTT
CTCTCTGAAAATTATATGATTCTATAATTTTGATGTTGAG
ATGACAGTGACGATCCTAAGAATCACAAAGCCATGCATTT
GGGAAGGTATAAGGCATTCAAGGACTGCAATAGGTTAATA
CTGATATCAAAACACCAGTTACTGCCTGAATTCACACAGT
ATCTTTGACATTCGGAGTAATTTGTACTTGATCTTAGCCA
AAAGGCCAAAAAGCGATTTTTAGAGCAGTTTGAGGGGAAC
TAGAGCTTGACCTGTTGCAGCATTTTCCAAAATTTTGCTC
TTTGTTAAGTGGAGATTTTACTTATACCTGGTCTCCTTCT
GGTACATGATAATTATCTGATACTCTTTTCATTGTTGTCT
TCTTTTTCTTCATTTTGTTGTTGTTATTCCCCGCTTACCT
CTCCCTGCCCCTAGAAAGTCCACATACAAAATAAACCCCT
CCCACCCAAGTATATCCAATTCTATGAGCAACATAACTAT
TACTGCTGACAAATATTGGTAAAGCTTACATATCACATAA
CCCAGAACTTCTCTATTTAAGGAGTAGATACTATTGGGGT
AGGAACAAGTACAGCAGAAGATGAGCAAATGTCTTAAATA
AAAGTTTACAGTTTATTATTATTTCTCTTTTTTAAAATAT
CTTCTATTAAAGCGTATTTACCACCATCAGTGATGCTTCC
CCCACGGCGTTTACAGACTCTCCTGCGGCAGGCGGTGGAA
CTACAAAGGGATCGGTGCCTATATCACAATACCAAACTTG
ATAATAATCTAGATTCTGTGTCTCTGCTTATAGATCATGT
TTGTAGTAGGTAAGAGGAAAACTTCTTATATTCTGAAATA
GGCTAACATTTTACAAACTCAATGATGAACTTATTTTAGT
TTTCTTTTTTAGAGTCTTATCCTGTAGCTATATAACAGTT
CATGTCTGATTTAACATTTGTTCACAAGTAAAGCTAGAAC
TATGAAAATTGAAAATTATGAGAAATTTCTGTATGTTTAT
ATAGTAACCATACCTTGAGAACTGAAGTTGGGAAGCCAGT
TTTTCATTATAGGTTTGGTTACTCGTTTTCTGTGTCTGAC
AGTTTAACTATGTCCCAAATTATTTACTGCACATAAAGAT
CATGGTAATACTTTTTTCTTAATGAAAGTTCTGCTTTTTA
GTAGAAGATGGACTCTAAAAATGGTTAAAACAACAGCTAT
TATTAACTTATAGTTTTGGTTTTTTTACTGTGTCTACCCG
TGTCCATAATTTAACTTGTAAAGAATTCAGGCTTCTCTTT
TGAAATTAGGAGTATTTTGAATAAAAATATACCTACTATT
TTAATGGTCTCTAAAATTAAAGTATAGCTTTATTTTGTTC
TTGATGTTTTTATTGGTTTCTTTTTTAGACACAGTCTCTC
TCTCGGCCCAGGATAGAGTGCAGTGGCAAGATCATAGGCC
ACTGTATAGCCTTAGGCTCAAGTAATCCACTCACCTCAGC
CTTCTGAGTAGCTAGGACTATATAGGCATGCGCTACCATG
CCTGGCTAATTCTTAAATTTTTTTGTAGAAATGGGGTCTC
TTGCCCCTACTGGTCTTAAACTTCTGGCCTCAAGCAATCA
ATACGTCTGCCTTGGCCTCCCAAAGCACTGGGATTACAGG
CATGAGCCTCCATGCTGGGCCTAAAGCATAGCTTTAATTT
TAAGATATCAAATAACAAATTGTGAAATATTTCAGACTTC
AAGAATGAAATAATTTGGATCTGATGAACCAAACAAAATA
GAGAATAGCTGCAGTGCATGTGCTCAGTTGCTTTTACCAG
TGATATCAAAAAACTAATGAAAATAATATAAATAAGAACA
AAAGCATATTAAGTGTGAGGGCTTTGGAATAACGAGGAAC
TTCTGAATAACCATAAAAATTGTCTATATATGCATATTTC
TACTGTGATTTAAAATAATTTTTTACATATGTATAAACCA
CTTTTGTAACCATTGAGTTTTTACCTCACTGTCCCTACTT
GAAATACAGAAATAATAATTGTTTGAGATATTGGCCTTAA
ATTACTTAAAAGGGCTATTTAATCTTAAAGTATTAAATTA
TTACTTGGTACCTATCTTAAATGTTCTACAAGAAAGTGAT
TAGAAATTTTTTCCCCTGTCCCTTTTAAAATCTTTAATAA
TGGTCATTGACCTGCTTCTGAGGATTTTAAAATCTTTTTG
TATAAAATTGAATAGAGGTAGGAAGAGATAATAGATTAAA
AGGCTATATAGTTTCATGGTTCATAGCTCCATTAGCAGAT
TTGATAACAGTGTTAAAATTAAGACGCTTGTGAACCCAAA
TCTTTTTTTGGTTCATAAATTTAAATATTTTGAAAGGTGG
TGACTAGACATAATGGTTCAAGAGGTATCAGTAAGTTAGG
AGCTTGCCCTCCTGTTTCGAAACTGAAATCTATGGGAACA
TGACCAAAGTGTTTTAACAAGTACATCAGCACCTATGAAA
CTAAATGATGAAAAATACTTAATCTAAGTTTTTCCAACCT
TCAGATCAGGGACCAAGCTCTCATAAGCCTGTGTAGAAAA
GCAGTCCGGAGTTTTACATAGGAATGAAAGCATCCTTTTT
CTTCTGAAATAACCATTGATTAGAAGGTCTTCTCTGTAAT
CTTAAAATGAAACCTTCACTCTGTGCTCCTAGTTACCTCT
CTTTCTCTCTCCCCCTCCACTTTAGAGCTAACTTCTTGAA
ATCATTACCTACTACACATTCGCAATGCCCGTGTTCTTAC
TTTTCCTTCACTCTTCATATTTCTGTATTATTAGGACCTG
TGGAGCTAACATAACACCAGAATTGTTGATGTTGGTGAGA
ATACCTCTTTTACATTCAGTGGATATTTTCCAGCCTGTAT
CTTCACCTTACTATAGCACTGTACTACTCTATTTTGAAAC
TTTTCCTTTGACCTCTAAAACATTTTAGATTCTTAGTTTA
ACTCCTAGCTACTCCTTAGGCTTTTCTTCTTTAACTGCCC
CTTTAAGAAATACGTGTTCCAGGCTGGGCACGGTGGCTCA
CCCCTGTAATCCCAGCATTTTGGGAGGCCGAGTCGGGTGG
ATCATCAGGTCAGGAGATCGAGACCATCCTGGCTAACATG
GTGAAACCCCATCTCTACTAATACAAAAAAATTAGCCAGA
CGTGGTGGCACACACCTGTAGTCCCAGCTACTCGGGAGGC
CGAGGCAGGAGAATCGCTTGAACCCGGGAGGCGGAGGTTG
CAGTGAGCAGAGATCGCGCCACTGCACTCCAGCCTAGGCG
ACAGAGCGAGACTCTGTCTCAAAAAAAAAAAAAAGAAATA
TGTGTTCTAGAATTGTTTCTTCCCTCATCCTTAGGTTATA
CTTCCATGGTTCTAATGACAGCTAGATACAGGCCAGAGCT
ACAGAATTTATCTCCTGAGCCTTAGACCTTAATACCACAA
TTTGGGTTCTCAAGTACATTAAACACAGCATGTCCAAAAC
AGAACTTCCTTTCCCTCTCACCTATTTTTACAAAATCTAC
TTTTTCTTAAATTTCCTACCTCAGTGAAAAGCAGCCATCT
ACCCAGTTTTCCCAAACCAGAAAACTTGGAGTCAGCCTTA
GTTTTTTACTGTAGAGATTTTAAAGCCACTAAGAATAATG
TCACACATTACATTATATACACAGTCTTGAGAGTGAGTTG
TGCCCTTTATTGCTAAACTGAGAAAATAGAACCTGAACTT
ATTTAGTTATTTTTAATTAAAAAAATTTTGAAAAATTTTA
TTGACACATGATCTTGCCCTGTAGCCCAAGTTAGAGTGCA
GTGGTGCAATTATAGTTCACGGTAGCCTTGAACTCCCATC
TCAGCCTCCTGAGTAGCTGGGGCTTCAGGCGTGGACCGCC
ACACAGCTGATTTCAAAAAAATTGTTTGGCTTTGTTTTTG
TGTTTTCGTTGTTGTTTAATGGTGATGGGGTTGCTTACTG
TGTTGCCCAGGCCAATCTCAAACTCCTGGCCTCAGGTGCT
CCTCCCACCTCATCCTTCCGAAGGGCTAGGGTTACAGGTG
TGAGCTACCACACTGGGTCTGAATCTAAATTTAAGTCCTA
TTATTTATCTAAAAGTCTTCAAAAGAACAGTTGCTAATTT
TTGTTACCTTCTTTACTCTTTTAGAGACTAGATTTTAGCA
TTGGAACTAGAAAACTATTTTCAGAAATTAAATCTTAGCT
TTGAAATTACATAGCACCTTTTTCTGGTGAATAAAGAATT
AATTATGAATTATGACTTTTAAAAATATCCTGATGTACAT
TGAAAAGATTTATCAGATTGTATACAATTTCTAGGCAGGG
CATGGTGGCTCACGCCTGTATTCCCAGCACTTTGGGAGCC
CGAGGTGGGGAGATCACTTGAGCCCAGGAGTTTGAGACCA
GCCTGGGCAACATGGCAAGACCCTGTATCTACTAAAAATA
CAAAAATTATCTGGGTGTGGTGGCAGGCGCCTATAATCCC
AGCTGCTCAGGAGGCTGAGGCAGGAGAATTGCTTGAACCC
GGGAGGTAGAGGTTGCAGTGAGCCGAGATCATGCCACTGC
ATTCTAGCCTGGGTGACAAGCAAAACTCAGTCTCAAAAAA
AAAACAGGCCGGGCACAGTGGCTCACACCTGTAATCCCAG
CACTTTGAGAGGCCGAGGTGGCTGGATCACCTGAGGTCAG
GAGTTCAAGACCAGCCTGGCCAACGTGATGAAACCCTGCC
TCTACTAAAAATACAAAAAAATTAGCCGGGCATAGGGTGT
GCACCTGTAATCCCAGCTGCTGGGGAGGCTGAGGCAGGAG
AATCATTTGAACCCAGGAGGCGGAGGTTGCAGTGAGCAGA
GATCACACCACTGCACTCCATCCTGAGCAACAGAGCAAGA
CTCCATCTTAAAAAAACAAAGATAAACATTAGAGGAGGAA
AAAACTATTTCTGATACTGAAATTGCTTATTTGATTGGAA
TTTTGTCCAGCAGTGCCTTGGAAAATATGATTTTAAAATG
GTATTTGGAAAGTAAACTGGTCTTGGAGTCAACCATAGGT
CCAAATCTTAGTACAATTACTTACCAGTTTTATGACATCT
AGTAAATTATTTGTCCTCTTTGAGCCTCATGAAAATGGGG
ATAATAGTACTTCCATGAGCAATATTATATGTAAAGTGCA
GCATTTGGCACCTAGTAAGTGCTTAATAAATGTCAGCTAA
TATTGATTATTTTATCTAAAATCACACATGTAGAGTAGTA
ATATTAAAGCAATTTAATTTAAAAATCTGAAAGTTTAAAA
CAGCCTGCAAATACCCATCTGCTAAGGTAGATTGCCATGT
GTACCAAATAAAGAATGTTAATTTATTTTTAAATGTATAT
TTTGTTTCAGACTGGTGAATTGACAAAATATAATTGTAAA
TTATTGATTGGGAAAAGAAGCAAGGAAGACCATGTTTCAA
GATACACTTAAAGGTGTATCCGTTAATGTTTAAATAACGT
TGTTTTTTGGTGGTGGGGAGTTGTCGTTGTTATTGTTGTT
TGAGACTGAGTCTCACTCTGTCACCCAGGCTGGAGTGGAG
TGGCACGATCTTGGCTCACTGCAACCTCCGCCTCCCGGGT
TCAAGCGGTTCTCCTGCCTCAGCCTCCTGAGTAGCTGAGA
CTACAGGCATGTGCCACCACACCCAACTAATTTTTGTATT
TTTAGTAGAGATGAGGTTTCACCATGTTGGCCAGGCCAGT
CTCAAACTCCTGACCTCAGGTGATCCGTCCGCCTTGACCT
CCCAAAGTGCTGGGATTACAGGCGTGAGCCACCGTGCCCA
GCCTACTCAAATAATGTTTCTTATAATACAGAGAATTTAT
AAGGTAGAGCTGTTTGTCTAAACAGTAGCCACTAACTACG
TGTGTCCATTTAAATTCAAATGTAAAATAATTCAAATTAA
ATAAATCAAGTTCCTCCAGCTTACTGGCCACATTTTAAGT
GTTCAGTAGCCACTTGTAGTGAGGGCTACCGTATTAGATA
GCACAGGTATATAGCATTTCCACTGTAACAGAAAGTTCTG
TTGGACAGTGCTGATGTAGAGGTTGGAAAAGAATGGTTTT
TTTAATGAGTGCTTAATGAAAATAGTCATTTAAGTTGGTA
AACCGGATCATAAATCACAAAATTCTTTGCCCTTGATATA
TAATATTAGCTGCCATTTATGAGGTACTAGCTAAGTGTCA
GATTCAGTCTAAATGGTTTATAGTCATTTTCGCTTCCTCT
TATTTCATCCTTGTATAAGGAATTCTGTAAGGCAGATACC
TTAATCTTTGTTTGATGGTTGGAAAAATTTAGATTTAGAG
AGGTTAATTTAATATCTCAGAATCGTAGCTAAGTGACTGA
GCCAAAATTTGAATCTAAGTCTGTCAGACTACTGCTCCCA
TTCTTAAGGTTTTGCTCTTAACTACTGCACTCCTTGCCAT
ATTTTGCACTTCTTCTGTGCCTCCCTGAAAATATTATTAA
TCACATTGGAGTATCTATTACATTCAGAAATTTTAAATGT
ATTTCTAATTCTTACAAGAATTCTAAGAACTCTGTTAGGT
AGATACTAATCTTTTGTAGACGTGGGAACTCAAGCTGAGA
GAGTTAAATGACTTGCCAAAGACATTAACATTTGTAAGTG
AGAAGGACCTAAACTCATTATCTGGAGGCTATTCTGATTT
CGGTTTTGGTTTGTTTTTTGAAATGATCTCACTCCATCAC
CCAGGCTGGAGTGCAGTGATGCAGTCATAACTCACTGAAG
CCTCTTAACTCCCAGGCTCAAGCAGTACTTCCACCCTAGC
CTCCCCAATAGCAAGTAAAAAGAATGTAGCTGGGCCTGGT
GTCACAGGTCTGTGGTCCCAGCTACTCAGGAGGCTGAGGT
CGGAGAGTCTCTTGACACCAGGCGGTCAAGGCTACAGTGA
TCTGTGATTGTGCTGCTGTACAACAGTACAGAGCCTGGGC
AACAGAGAGACCCTGTCTCAAAAAAAACAAAAGAAAAAAT
TTTACAAATGCATTCATTTCTTATTTTTAGTGACGTGATC
TTCAAAGAAGTTTTGTCAGTTATGTAACCTTTTTTATTAT
TATTCTAATCTGTTTTGAAAGAATAATTTGTGGACCTCTT
TGTTTTAGGAGGCAGTTCCCATGTTATACGCAGCAGATAC
TTACGGAGCATTGTAATGAAGTGTGGTTCTGTAAATTCTC
TAATGATGGCACTAAACTAGCAACAGGATCAAAAGATACA
ACAGTTATCATATGGCAAGTTGATCCGGTATGTACCCCAA
TATGAGTGTTTATATTACAAAAGGGAATAATTTTGAATCT
AATTCATTGATTACATATTTTTAAGTATATATATCTCAAC
GGTATTCTTTTCCAAGAGCATTTTTTGTCATCTTTATTTC
TTACATTTTCGTGTGTTGTATAGATAATATTATTAACACT
GTTGAGTGTTTATGTACTAACGATAATGTTAAATCTGTGT
ATACATTATTTAATTTAATTTTCTGAAAAACTGTGAGGTG
CTAACATCTGCATTCAGATGAGGAAACTGAGGTAGAAGTC
AAATGCTTTGACTCTCACAGCTAGTACATGACAAAGTTTG
ATTCAAATCCCGGAATACCTTGACTCCAAACAAACCCACT
GCTATTAACATATGTGCCAATTTATATCTTTGTTAATACT
TGATTGAAAGATTAGGCCAGGCACAGTGGCTCATGCCTGT
AATCCCAGCACTTTGGGAGGCCGAGGCAGGAGGATCACTT
GAGCTCAAGAGTTCAAGACCAGCCTGGACAACATAGGGAA
GAGTCTGTCATTACAAAAAATTAGCCAGGCATGGTGGTCT
CCCCAGCTACTTGAGAAGATGAGGTAGGAGGGATCACTTG
AGCCCAGGAGGTGGAGGCTACAGTGAGCTCTGACCTTGGT
ACTGCACACTCGAGCCTGGGCAACAGAGTGAGACCCTGTC
TCAAAAAAAAAAAAAGGAAGATTAATACAGTGTCCATTCT
GTTCCAACCACAAGTTGGAAAAGACTCATTACCCTTTTGC
CTTCTGAAGCCCATCATTATCTTGTATAATTTGTGGACCT
TGTTGTGTAAGCCTTTCTCCTTTGTTTTCCCATTGATATA
TAGGAAAAGTATTTTATTCTGGATTTAAAATTCTGAGTTC
CCTCTAAAATCAGTTAAGTGTTTGTTTATAACCAGATGAC
CTATGGATTTGTTGTGGATAATAAGTATTTTCATTTATTT
CAGCTAACTGAACATTTATCAAGGGATCAAAGAAGCACAT
GACTCCAGATAGGTTAAGGAGCTATATTTGTTTTAGGAGT
CATTCACCTAAAATAAACTTCTTTTCTTTTGAGACAAAGT
CTCACTCTTGTCCCACAGGCTGGAGTGCAATGGCGCAATC
TTGGCTCACTGCAACCTCTGCCTCCTAGGTTCAAGGGATT
CTGCTGCCTCAGCCTCCCGAGTAGCTGGGATTACAGGCGT
CTGCCACCACGTGCGGCTAATTTTTGTATTTTTAATAGAG
ATGGGGTTTCACCATGTTGGCCAGGCTGGTCTCAGACTCC
GAACCTCAGGTAATCTGCCCGCCTTGGCCTCCCAAAGTGC
TGGGATTACAGACGTGAGACACTGTGCCCAGCCAAATAAA
CTTATTTTGAAGTTTAGAATTAAAATATGATATTAGCTCA
GGATAAAGTTTTGGGCTCCTGTGTTGAGAAAAATAGAAAA
AGGGAGCCATTCTGAGACAGTATCTCAGTGTGTCACCCAG
GCTGTAGTGCAGTGGGGTAATCTCGGCTCACTGCAACCTC
CACCTCCCAGGTTCAAGAGATTCTTATGCCTCAGCCTCCC
AAGTAGCTGGGACTACAGGCGTGCACCACAACACCCAGCT
AATTTTTGTATTTTTAAAGTAGAGACAGGGTTTCACCCTG
TTGGCCAGGCTGGTCTCATACTCCTGACCGCAGCTAATTG
CCGATCTTGACCTCCCAAAGTGCTGGGATTACAGGCGTGA
GTCACCATTCCGCGCCTAACAGTTCTTTTTAGAAGAGAAT
TGAATTTGAGAGCATACACCAATGCTTGCATACCTACATA
TGCTACAAACAATGAAAGGTAAATAAGATACATTCTTTAC
CATAAAGCAGTGGTTCTTTACCTTTTTTTGATATCACGTA
CCTCTTTGGCAGTTTGGCAAACCTATGGACTCTTTCTCAG
AATGTGTTTAAATGCATAAACGAAAGCACATAGTAAGGCC
AAATATATGTTATGTATTCATTACTAAGGAAAGCCAATTA
TAGTGATACGTAGTTAACAGTACAAAAACGTATTTTTTAT
TTTTATTTAATGCTTTATTAATGCGTTAAATAATAAATTC
TAGCAGCAGATGTAAGTACCAGAATTTTGATGTAGTGATG
AGCACACAAATATTTCAAGGTATCTGCAACAACTATAATA
TATGAAAAGATTTAAGATTTCTGTTGTTAATGGAGTCACC
GAATACCACCTAATTTAGTATACTAGCTAGTATACTACCC
ACCACTACCTAATATACTACCGTATGTAATTAGTAATATA
CCCAGTACTGCCTAATACTACCTTGTTAATTGCCTGCGTT
AGAGAGTGAAGGAAACACCAAATTTCAGGCTGTGTTTAAT
AAAAATAGAGATGTGTCTTTTTCCCATTTAAATTCATAGA
CCCCTGATTCTATCCCTGGACCCATTCTTGTAGATCTCAG
GTTTAAAATTCCTGTGAAAAAAATGTACAGTTTAAATGAA
AACAAAATTCAATGAAATAAGCATGATACATAACAGATAA
TACATAAAGTATTATGAAAGTGCAAGGAAGCTTTACAAGT
CGAAATACCTCATGAGAGCCTTATTGTGCATCACACCAGT
GGACAACAGGAAAGGGGCATTCTAGGAAGACAGGAAAACT
TCTTACCCTCCTATCCCCCTCCAAAAAAAAAAAATAATAA
TAAGATAATGGGATGAGTAATGACAGAGTGGGAGATTAGA
CTGGAAAAAGAGTTTGGGATCAAATCACAGCCTTTGCATG
CTAAGTTCTGTTTTCATTCACCAGTCATTTATTTGCATGA
TATCTGAAAAAGAAGGTAGTAATACCAAAACTGCTTTATT
AAAGTCTTTCCTAGTAGCGGTGTATAAGAATCCCCCTTCG
TTTAGCCAGTATTTATTAAACACCTGCTGTGTGCCAGGTC
TTTTGCTATAGACAGACTAAGCACATGATAATACACCATA
ATTTATTTATTTATTTTTTTTTTTTTGAGAGACGGAGTCT
CGCTCTGTCGCCCAGGCTGGAGTGCAGTGGCCGGATCTCA
GCTCACTGCAAGCTCCGCCTCCCGGGTTCACGCCATTCTC
CTGCCTCAGCCTCCCGAGTAGCTGGGACTACAGGCGCCCG
CCACCTCGCCCGGCTAGTTTTTTTTTGTATTTTTTTAGTA
GAGACGGGGTTTCACCGTGTTAGCCAGGATGGTCTCGATC
TCCCGACCTCGTGATCCGCCCGTCTCGGCCTCCCAAAGTG
CTGGGATTACAGGCTTGAGCCACCGCGCCCGGCCTACACC
ATAATTTATAATGGGTGCTACAGGAGCTCATAAAACAGAG
CCTACTGGAACAGGAAAGTAAGAAAAGTAAATACTGGGTG
AAGAAGAGGTAAAGAACTATTTAGGCAAAACTAGTTAGGC
CCTTGGGCAAAAGAAAACATAACATGGCATTTGGGTGGTT
TGGGGGAAGAGTTTTAGGTACACTAGAGTTGAGGTTAATT
AAGTAGCAGCCAGATCAAGGAGGAGCTTTTGTATTCTTTG
CTAAGAGGTTTAGACTCTTATGCCAGTGTTTCCTAGAGTG
TTATAGTGAGTCCTTTGGGACTGACTCTTTTAGTATGATG
GTATTTTTGTAATGTCAAATACTGTCTGAAAAAATTATAA
GAAAATATATGTTCTTTTTGGCCGGGTGCTGTGGCTCACC
CCTGTAATCTCAGCACTTCCCTGTAATCTCAGCACTTTGG
TAGGCCGAGGCAGGTAAGTCACCTGAGGTCAGGAGTTCAA
GACCAGCCTGGCCAACATGGTGAAACCCCATCTCTAGTAA
AAATTTAAAAAAGTTAGTCTGGCATGGTAGTGCGTGCCTG
TGGTCCCAGCTACTTTGGAGACTGACGCAGGAGAATTGCT
TGAACCTGGGAAGCAGAGGTTGCAGTGAATTGAGATCGTG
CCACTGCACTTAAGCCTGGGCGACAGAGAAGACTCCATCT
CAAAATATATGTGTGTATATGTATATGTATATGTATATAT
ATACATTTGTGTGTATATGTATACGTGTATATATACGTGT
ATATATATGCCCTTTTTGAACATGTGTGTGTGTTTTTAAT
GGAGAGGAAAAATACATTTAAGAGAGCCTTAAAATTTGAG
TTGATGTGATTCCAATGCCTACTTTCCTTTAACAGTTTTT
CTGTGCCTAAAAAAGGTGAATTTTACCCATTCCGCCCAAA
ATCCAAGCAAAGTCGTATAGGCTCCACGAACATGTTATTT
CCACTTTGAATAAATTAGTGTAAAGGCACTGTACTAATGA
AGATAGAGTATTAATGTTTTTATTTTCAACTTTATCTTTT
ATAGGATTATATTTTTTTCATTCATGAACGTAAAACAGTT
TTTGAGTTGAATATTTCTTTACTTTTTTTTTTTTTTAAAG
ACAGAGTCTCACTTTGTCACCCAGGCTGGAGTGCAGTGGT
GCGATCTCGGCTCATTGCAACCTTCGCCTCCTGGGTTCAA
GCAATTATCCTGCCTCAGCCTCCTGAGTAGCTGGGATTAC
AGGCGTGTGCCACCATGCCCAGCTAATTTTTGTATTTTTA
GTAGAGACAGGGTTTTACCACATTGGCCAGGCTGGTCTCA
AACTCCTGACCTCAAGCAATTTGCCTGCCTCAACCTCCCA
AAGTGCTGGGATTGCAGGCACGAGCTGCCGCACCTGGCTG
AGTTAAATATTTCTAAAGGAGTTTGTCTTCAGTTTAACAG
CAAATCTTTGTGTTGATCTGGGGCAGTACTGTGAATGAAA
ATTTGTTCCTGAAAGATCTTGAGCTAGGCAGGAAGACTTG
ACTTGCTTAGTAAATTATTTAAACCACTTTGATCTAATGA
TACTACTGATCTAATACAAATACCTCATGCCTCTTACCCA
CTTCCCAAAGAAGAATCAGAAGTAGTCGCATTGTTAACTA
TTGAATTTTGTCAAAACAATGGGGATTTGGAATAGATAAT
TGTATGAATGATAAACTTAGGGTTCAGTGAAGAAACAGTA
GCGTAAACATAATCCATTTTGCAGTGACATTTCTCAGGAG
GGGAGGAATCTCCAGCTTAATTTTATCAGACTAGTTCCCA
ACTGCTTGTGGGTCATTCCATTGGGATTTCCCACCACTCC
ACCCCCCCCCCGCTCAGAGCTAAACTCAATCAATCTTAAG
ACTAAAGTCTAAAACTTACTGTTTCTTCCCACCTTTAGTC
AAATTCTTACTTCCTCTATTTCTTGTAAACATCCATCCCT
ATCCCCTAAACCAGAAATCTGGAGGTTGTGTTTGAAGATT
TCTTGTTATATTCTATCATGTCATTTTTATCTCCACAGTA
TCTTTTTTTTTTTTTTTTTAAACAGGTGTTTCACTATGTT
GTCCAGGTCAGTCTTGAACTCCTGGACTCAAACAGTCCTC
CAGCCTCAGCTTCTCAAAGTACAGGTGTGAGCCGTAGTGC
CCAGCCCAAAATGTCTTTTGATTCTGACCTCTTTTAGTCC
TCAACATCTTACGTTAGGGCATCATTTTTCGGGAACTGAC
TGTGAACTATGTATGGCTCATTATGGTTCCATTGTCCCGT
TATGGTTTCCTTATCCTGTGTCTTTCTTTCTGATTCATCT
TCCACATTGTTATCCTAGTTCCTAAAGCCAAATATCACAC
TGTATATTCCCTAGCTTACAAATTTTAAGTGGCTTTTCAC
ACACAGGGAAAATGTAGCCCCTTAGCCTACAACAAACACG
TCAACTCTTGCAGCCTTGTCACTTGCCACGTCTACATTTG
CACTTCACAGTTCAGCTTGCATAGCTTACAATATGGGCTT
TTAAGTGAGGCAGTCCAGATTCAGATCCCCATTGCACTAC
AAACAGGCATGTTTCTAACCTTTCTAAACTTTCATTTCTT
TCCCTATAATATGAGAGAGGGGGTAATATTCTAGATCTGT
GAGGATTAAATGAAGTATTGTTTGTGAATGGTGCTAGTAG
TGGTTAGCATTAATAAGTGGTAGCTTTGCTGGGTAGGATT
GTAAAATGGTGCAACCGCTTGGAAAACAGTTTGGCAGTTT
CTCAAAATGTTAAACAGAGTTAGCATATGACCCAGAAATT
CCACTCCTATGTATATACCCAAGAGAAATGGAAACATATG
TCTACACAAAAACTCATACATATTCATAGCAGCATTATTC
ATAATAGCCAAAAAGTAGAGAAACAGTCCAAATGTTCATC
AACTCATGAATGGATAAACAAAATAATTATACTGTTAAAT
ATTATTCAGCAATAAAAAGATTAAATACTAATACATTCTA
TAACATGGATGAACCCTGAAAACATGCTAAGTGAAAGAAG
CCAATTAAAAGAGGCCACATCACGTATAAGTCTGTTTAGG
TGAAACATCCAGAATAGGCAAATCTATAGAGACAGAGACA
GAAAAGTAGTGGTTGCCAGGGGCTGCAGGGAGGGGTATGG
CAGCTGCTGATGGGTAGGAGGTTTCTTTGGGAAATGATGA
GAAGGTTCTAAAAATTCGATGGTGTGATGGTTGCACAACT
CTGAATATACTAAAATATACTGAGTTGTATACTTTAAAAG
GATGAATTTTATGGTAAGTTATATCTCAATGAAGTTGTTT
AAAAATATGTAAGAGATAGCTCATTATACCCATCTGTTTT
CAGTTGCCTTGAAAGCTTTCTAAGGTCAAATGCAATATAT
CTTTATACATATAATAAAAATGTAAATATATCTTTATATT
TTCATCGAGTACACAATGACTTGTATATAGTAGATGCTTA
ATGGTGTAGTAGATGCTTAATAGATGTTGCAATGTGAATG
AGTCTTTATGAAGCAAGCTGTTAAAGGGAAAATTGGTCTG
AAAATTTCCTCAGATTAAATTATCAAAGTACATCTTTGTA
GCTATTTAAGTTCTTGCACCAGAAAACAATGACTTTAGTG
ATAGGAGTTAACTGAATTGTTTATTTTCCTTCCTAGGACA
CACACCTGCTAAAACTGCTTAAAACATTAGAAGGACATGC
TTATGGCGTTTCTTATATTGCATGGAGTCCAGATGACAAC
TATCTTGTTGCTTGTGGCCCAGATGACTGCTCTGAGCTTT
GGCTTTGGAATGTACAAGTGAGCGAGTTCCATCTTTGGTT
TAGCTTTTACGTACAGCATAGTCATAATGTACATATTCAT
TATAACTTCATTGATTTATATAACAGAACCATTCAACCTA
AATTACTATACTGTATCTCTTAGTTATTCAAGTGGAACCC
AACTTTGCAGATTTATCAATTTAAATATTATGCTCAGTAA
TATATTTTTGAAAGAATGATAAGTGTTTTCAGGATATTTG
GCTTTGTCCTGTGGAATTTATACTATTTACTGTGCTTCCT
CAGAAAGGATTTATAATGGTTTCATAGTTTCACAGTTGTA
CATTAAAACTACCTTTGAAATGTAAAAGGTCAGCATTAAA
CCAGATTTTCCATTCTAATGGCAGTTGCGCCATCTCCTTA
CCTATATTTTATATACTAAGCTAGTTTAGTGAGGCTAAAT
GATGTTTTCGGTACTTACTACTAAGGGCTTTATTGCTGGG
TTTGTTCGTTCGTTGTTTGTTTTTGAGACAGAGTCTTACT
CTGTTGCCCAGGCTGGAGTGCAGTGGCGCGATCTCAGCTC
ACTGCAACCTCCGCCTCCCAGGTTCAAGCGATTCTCCTGC
CTCAGCCGCCCGAGTAGTTGGGATTACAGGTGTCTGCCAC
CACGCCTAGCTAATTTTTGTATTTTTAGTAGAGATGGGGT
TTCACCATGTTGGCCAGGCTGGTCTCAAACTCCTCACCTA
AAGTGATCCACCTACCTCGGCCTCCCAAAGTGTTAGGATT
ACAGGCGTGAGCCACCGCCCGCCCATTGCTGTTTATATAT
GAAAATTTGAATTTTATGCAGGGTCCCATTTTAGGAAGAG
TCAGCATTAGGTTCAGTTTGTTATTTACAATTCATGTTTT
AGAAATCCTGTAGTTATAATAGTAAGACTGCCTTTCTGGT
CAGTCATTTCCTTGTTTCAGCTCCAGCTTTTTATTAAGAA
AATTTTCAAATATTAAGAAAAGTTGAAATAAGAGAATGAT
GGTCTATGTGCCCACCCCTGTAGGTTCAACAGTTGTTAAC
GTTTTGTGATATTTTGTTTGTACATACGTGCATAGAAACA
TGCTTTTGTGGCCGGGCGTGGTGGCTCACGCCTATAATCC
CAGCACTTTGGGAGGCCAAGGCGGGTGGATCACGAGGTCA
GGAGTTCAAGACCAGCCTGGCCAAGATGGTGAAACCCCAT
CTCTACTAAAACTACAAAAAATTAGCAAGGGCGGTGGCAG
CCACCTGTAATCCCAGCTACTTGGGAGGCTGAGGCAGGAG
AATCACTTGAACCCAGGCAGCAGAAGTTGCAGTGAGCCAG
GATCGCACCACTGCACTCCAGCCTGGGTGACAGAGTGAGA
CTCCGTCTCAAAAAAAAAAAAAGAGAAATGTGCATTTGTA
CTTACATATATATACATATCTAAAACATTTGAAAGTAAAT
TAGATACTTTACCCTAAATACTTAAGCATGTGTTTTTTAA
AAAATAACATCCTACCTATTCAAACGTTATGATGTCTAAG
AACATTAACTATAATTCTCTATTATCTAGTACTTATGATC
AAAATCCACGGTTGTTCCCAAAATGTGTTTTATGCCATTT
TTGTCAAATCAGCATTTAATCGATGTTGTATTTGTGATTG
GGTTCAGGGAGGTGGCAGAACACAGAGTAGAATATTAAAA
TTGCTTTCCCTCAGTAAAACAGCTTGCAGTGAGTCTGACC
TAGAAGATCAAAGAAAACTGTTTCCATTAAAGCTTTCTTT
TCACCTTCCAAAGGAGAAAGTATGTAGTCTTAATCCTGTA
ATAGAAATCTAATGTAGAGTGCCTTTGTAGTCTTTCTTTG
ACCAATTTTGAATTTCTGAACAATTAAACTATGTTCTAAC
ATAACTTTCATTGTGTAGTACTTTATATACTTAAACTTCT
TCTGAAAGGGTGATCTTTTCATCAGTTTTTAGATTTCTTT
AATCATTTCTTAAATTAGAAAAATTCTAATCTAGTAACCT
CATGCAGTCACTATTCGGAGCATAATAAGAGAAGACAAAC
CATTTCTGCCTTCAGAACTTAGTATGTTAATGTATTTGTC
AATAGAAAATGCCAAGAATTTAGCTATTTCTTGTATATTC
GTGCTCTAAACTTTCAACTGTTTATATCAGTCAACCCAAA
GAAGTAAATAGGGGAGACTAGTTAACAATTTGGGGGAAGG
ATTTATATTGCTGAACACTTTTTTTCCAGTGTAAGGGAGA
CCTGGTTTTCTGTTTTTGTGCCCTCTTTTAGTACTTGGCC
CCATTTCCTAATCATACCCTTTGTTTTCACTCTTTTGTTT
CTACTTTTGATTACCCATTTCTCACAGGAGAACTATGCCC
ATGTACCTTTTATTATTATACCAAGGGCAGCTATTATCTC
TCAGATCCTGTTTCTAATCTATGAACAAAATGGAATCAAG
ACTAGATTAAATGGTATGTGTATACCTTCTAAGTTGAGTA
ATTCAGAAAATGTAACAGGATGATACTTAACTATTGTAAC
CACTAAATGTTCTTACTTAGAAATGCCATGGAATGGCTAT
GTTAAACAGTACAAAGGTTCTTCTTTCTAGTACTGTTCAT
TGAGATAAGGTTGTGTATCAGAAAAATGTTTTTTTCTCTC
TTCCTACCTTCCCTACTCTATTGTGAGCATTTGAATATGA
AATTCAACATAATTTATTTAGACTGACTGCCCTTGGCCTA
CTTTATGGGCATAGTTTTTCTTTTTTCTTTTTTTTTTTTT
TTTTGAGACAGTCTCACTCTGTCACCCAGGCTGGAGTGCA
GTGGCGTGATCTCAGCTCACTGCAACCTCCTCCGCCTGGG
TTCAAGTGATTCTCGTGCCTAAGCCTCTCGAGTAGCTGGG
ATTACAGGCATGCATCACCATGTATGGGTACAGTTTTTTA
CTCAGTAATCATGTTCTTGAGGAATTGCTAATTGCATTAA
CTGCAGTTTTAGAATAAAATTTATAAAAAACTTTGGACTG
AGAAGTAGAAGCTCAGAAGGAATAGGTATGTAGTTTTGGA
CTTTTCATTATCTTGCTTGGGAAAAATTACGTGTTTTAGT
TTATGAATATAATCGATTTGAGATGAGAGATTTACTGAAG
TTTATCTCATATCTGCTCTTTGGGTTACCTATGCCAGACA
TTGTTCAACTCCTGGGTTTTTCTTCAAGTCCTTAATTTCT
CTTCTGGGTGCTGTAGTCTCTTTTTTGTAGGGTCACTTGA
AACAATTCATTACTTAGAAGGAACTAGGAAGGCCGGGCCC
GGTGGCTCACGCCTGTAATCCCAGCACTTTGGGAGGCCGA
GGTGGGCGGATCATGAGGTCAGGAGATCGAGACCCCGGTG
AAACCCCATCTCTACTAAAAATACAAAAAATTAGCCAGGC
GTGGTGGCGGGCGCCTGTAGTCCCAGCTACTCGGGAGGCT
GAGGCAGGAGAATGGCGTGAACCCGGGAGGCAGAGCTTGC
AGTGAGCCAAGATCACGCCACTGCACTCCAGCCTGGGCGA
CAGAGCAAGACTCCATCTCAAAAAAAAGAAAAAAAAAGAA
TGAACTGGGAAACCAGCCAGACATCCCAGTTATATATTTA
TTTTTTTTCTTCACATATTTCCTTTAGAGGGATATCTTGA
AGGTCTCATTTACAGTTTTATTTCCTTATAGACAGGAGAA
CTAAGGACAAAAATGAGCCAGTCTCATGAAGACAGTTTGA
CGAGTGTGGCTTGGAATCCAGATGGGAAGCGCTTTGTGAC
TGGAGGTCAGCGTGGGCAGTTCTATCAGTGTGTAAGTATT
CAGTGCCCCCTTCCCAGTGTCTGTTGGTTTAAAAGCAAAT
GTACTTTTGTTTAAACAATTTCCTTGACTCAGTATCTTCT
AAAATACACTCTATGGGCCAGGCATGGTGGCTTATACCTG
TAATCCCAGCACTTTGGGAGGCCGAGCCAAGTGGATCACC
TGAGATCAGGAGTTCAAGACCAGTCTGGCCAACATGGTGA
AACCCTGTCTCTACTAAAACTACGAAAATTAGCTGGGCAT
TGTGGTGGGCACCTGTAATCCCAGCTACTTGGGAGGCTGA
GGCAGGAGAATCACTTGAACCCAGGAGGTGGAGATTGCAG
TGGGTCAAGATCACACCATTGCACTCCAGCCTGGGCAACA
AGAGTGAAACTCTGTCTCAAAAAAATAAATAAGTAAAACA
AAATATACTCTATGAACACCTACTTTGCCATCGTCCTAGA
CAAGCGCTGTCCAATAGAATTTTCTGGGTTATTTTTTCCT
TTCTTTTAAACATTTCAAATATTTGTACAAAGTATAAACT
TTGGGTTTAGTAGAACAAAAAAAAATGTGTTATGCTAAAC
ATTTTTGTTCTTATAAGCAATTTTCTAATTTATAAGAATT
GAAAAAATTTTTTTAAATTCTTTTGAGATTTTTGTAACCA
AAAAAAAAAAAATGCTGAATTTTATGAGTAGACTCCCTTT
AATTAATGTTTGAATAATAAAAGTGGTGACAAGTGCTACC
AGAGAACTCTTCAATCTTTGTGTCAACGTCTAATAAGTAG
CTGCCCTAATTATTTTGGATTGTTGGAATGATTAAAATAA
GTTTTATGGCAAGGTAAACTTTGTATCATAAGTATCGTTT
ATATCATAAATCATAGTTTACCTTGCCATAAAACTTTATC
TGTTATTTGCAGTATAGTGTCTAGATTCTATGTCTCATGT
TACAGACTCACATGGTTCCAGTATGCATGTCCAGATTTTT
CTTTTTTTTTTTTTTTTTTTTATTTTAAGAGACAGGGTCT
CCCTCTCTGCCGCCCATGCTAGAGTACAGTGGTGTGATCA
TGGCTCACTGCAGCCTCAAACTTCTGGGCTCAAATGATCC
TCCTGCCTTGGCTTCCTAACATGCTGGGATTACAGGCATG
AGCTACCACACCCGACCCCAGATCAATTTTTTAAACTAAA
AATAATAAGCCATTTAATTTAGCTAAAACAAGTTATCAGG
TTCTTTTATTAAGTTCATTTGGAACACGTGGATTTTGATG
TTGTATTATCTCAATATGGTTATAAATTGTTCTTAATTCC
CTGCGTGCAAGATGATCATGTATGTTTCTGCTGAGCTTGC
TGTCCTATACTGGGTTAAGGCATCAAGATACAGGATTATC
TAACTTATAAAATGGGAAGGGGAATTCCTCTCAGAATTTT
GGATAGTCAATGAGTTAATGACTATAAGAGCTTTGATCTG
TAGAGCGCATTACAAATTTGGTAAATTTTTGAAAAATGTC
ATTAACAGATTCCTCCAGTCCGTATGAAGCCATAAAATGT
TTTAGAAATCTTTTTCCATTTCGCAACTGCTAAATATTAT
AGGACAAATTCCAGTATAGTGAATTTTAAAAGAACGTTTA
AATTATTTTCGAATAAAAATAAGACCTTACTTGGAACTTA
GGGACTGTTTCTTTCTTTGTATTATTTATGCATGGTGAGT
TATTGAAGGGAAGATAGAGCTACAGAGTGTCTTTCTGCTT
TCCCTTAAGTATGGTTGTAATGAAATTTGACCTATATTCA
AATTTTCATGGTTACAAACACTTCTAGAACAATTAGGTTG
AGATCAGTCTCAGGAAAAAAAAAAAAAAAAACCTGTTACT
AAAAGATGCTGTGAAGGGAGTCTTTTGGTTCTTTATTTGC
TTTCTGAGTGCTGTTGAGTAATGAAGTTAATAGTAGTTTT
TTCTTACTCAGGATTTAGATGGTAATCTCCTTGACTCCTG
GGAAGGGGTAAGAGTGCAATGCCTTTGGTGCTTGAGTGAC
GGGAAGACTGTTCTGGCATCAGATACACACCAGCGAATTC
GGGGCTATAACTTCGAGGACCTTACAGATAGGAACATGTA
ATTATTTTTTGTTTCCATTAAACAACAATTACCTGCTTTA
TATTAAAACGTGTAGTGGAACTTGCCTTTTCACAGTTTTC
ATGTTTTTTGTTTTGGTTTGCTTGGTAATTTGGATTGGTG
GTCACATGGTACTTAGTAATCATTAACTCAGATTCATCTC
AATTGAAGTATAGTGTGTAATAGTGATTACAGGCAAAATT
GTCATACTTAAGCTAGTACATCTTATATATTGATAATTTG
AATGTCTTGACTCTTAATATGTTGTTTTTGACAAATTATT
TTCTGGTTCCAGAGTACAAGAAGATCATCCTATTATGTCT
TTTACTATTTCAAAAAATGGCCGATTAGCTTTGTTAAATG
TAGCAACTCAGGTATGTTTATTAGTATAATTTTCTGAAAA
ATTTGGCTTAGTACAAGTTTTATTTTCACTGTTATTTTCA
ATGTATTTATATTAACAAAATTTTGTACTTACCCTTAAAT
TTTATTGCATGTGTTTGATCCTTAAATGTGTAGAATATTG
GTATTTCACATAATAGAAAATGAAGATATTTCATCAGGCA
AAGGGACATTTACATATGCTTTTTAAAATTTGTTTGAGTT
GAGGTAGAGTAAATACCTGTATTCTCCTTTGCCTGCAGGG
AGTTCATTTATGGGACTTGCAAGACAGAGTTTTAGTAAGA
AAGTATCAAGGTGTTACGCAAGGGTTTTATACAATTCATT
CATGTTTTGGAGGCCATAATGAAGACTTCATCGCTAGTGG
CAGTGAAGGTAAATTGTGTCCTTATCAGGTTACATATGTT
GATATTAAAGTCTGTAAATCTCAATTTGTGAAGGCAGTCA
CATCTCCAAGAAAATTCAAGGTAGTAAATTAAAATTATTT
TATTTATCCAATACATGGTTAATTTCTGTCTGTAATGACC
TAAGCCCCCGTATTATCACAAATTGTTACATACTGTCATG
TATTACTTTCTTCTTTTCTGTAATGACCTAAGCCCTCCAT
ATTGTCATGGATCAGCAGTGCTTATTCTGACCATGTAGCA
GAGTGTTTGGTGCATGTGTCAAATCAAGATTTAGTTAAAT
TATTATACTTTGATATGTTGACTTGTATTTTTATGGGACT
GATGGTTTTTAAGGGTTGGTAGTGTCTGGAAAATCAAGGT
TAATTATGATGCTTTACCTGAACTTGGACAGATTTAACTA
TAGTTCTTCAGTATTTCTTCAGTGGTCACCAGAGTTAATT
TGAGTTTGATAATTCTTAAGATTTTAGGAAAGCTGAAATT
AAGTAAATTCTTCCTACTACTACAGTTTTGAATAAACTTG
TTCTCTAATCTAAAAGTGTCAGTATTCCAGACAGGAATAT
GCCTAAAGCCACTCTGATTTAAAGTGTGAATTGTTTAGAA
GATGCAAGCACAAATAAGTGAGGCAGTAATAAAATTTAGG
TACTTTTTAAGGTGATAGGAACCTAACTAGTTGCAAATTA
TTGCACATTTTTATTCAACACATTTTTCTTGAATACCCAC
TGTACAGTTCTAGGTACCATAAAAGCAAATTATTGAAGTC
ACCTTTTTTGGCCAGGCATGGTGGCATACACCTATAATCT
CAACACTTTGGGAGGCCTAGTTGGGAGTATTGCTTGAGGC
CAAGAGTTCCAGACAAACCTGGACAACATGGCTAGACACT
GTCTCTACAAAAAGTAAAAAATATATACTGAATCTGGTTT
TATAAGATAGACCAAGGAATTAGATTATGTTATGTTCCAC
TTATTGTATGTATAAGATGTTTACTGTCCCTGTCTTGACA
AAAAACTGATGTCGGTAGATAAGCGGATCATAAAGTGCAC
ATGAGGTTTTCCTTTAAGAATAAGGCGTATTTAAGGATTG
GGACAAAGAAAGACATTTATAGATTTATATTTTAACATCA
AGCATATAAATTCATCTATTCCTTTCCTTTCCTTTCCTTT
CCTTTCCTTTTCTTTTCTTTTCTTTTCTTTTCTTTTCTTT
TCTTTTTTTAAGTGCAGTGGCACGATCTTGATGCAACCTC
CACCTCCTAGACTCAAGCAGTCTCTCCATCCTCAGCCCCT
CAAGTAGCCCCAAGGAATTTTTGTAGAGATGGGGTTTCAC
TGTGTTGCCCAGGCTGGTTCGAACTCCTGAGCTCAAGCAG
TCCACCTGCCTCAGCCTCCTGAAGTGGTGGGATTACAGGC
GTGAGCCACTGCGCCCCGCCTGAATTCGTCAGTTCTTTCT
TTCCACCAAAAATCAGTGTCAGATGAGATTGGGAGGAAAG
AAGAGTGATTTGTTAGGTAGCAATTGGGAATTTACTTTTT
TCCAGTCAGGAAAAATCTACTTCTAGATTCTCTATTGGCT
TTTTGTTTTGTTTTGTTTGTCTGTTTTTAATATATCGTGG
GAGATAATAGACATTAGTTTCTAATTAAATTTTCCTGTGG
TCTAAATATGTTAAGCCTTCTTGCTTTAAAATTCCTCCTA
TTTATGAGATGTCTTCTCTCATGGTCTGTTCAATCCTGCT
TCTGGCAGGTTTTCTTTCTCTTAATTATCTCTTAATTATG
CCTGAGAATCCCGTACAGCTCTTTCTAAAAATATGTACCC
TAGAGGTACTTCAAATTATGTATGGCTACCATTATCCCTA
GAAAAGCCAAACTTTTTTTAAGCCCAAACTAACTTAGAAC
CAACCCTGACGAATACTATAATTAAACTACATTATCTTCT
GGTTTAGGGCTACCTATTAGACCACTGTCAAGTACGGAGA
TTAGTCGTCTTATGACTCAAGTGATTTACAATGGTTTTGA
AAATGTTTTGAACATCAATCAGATGTAGTGAGTATATTAT
CTCCCAGGATGACCACAGTAATCCATTTGCCATTTATTTG
TAAGGAATATATTTCAATGACCCTCCAAATCCCCAAATAT
GTAAGTGCCAGTATAAAATAGAGCAATTAAGAAACCTTTT
CCCAAAAAAGTTGTACCACTACTCAAGCCTTTTCACTGTG
CTGGCAATATGTAGAAAAACTGGACTTATTTTTTTACCTT
TGCATAAGCAATAGATTTCTCAAATTGATACAGCAAACAG
AACTTGATAAAGCCTGTCATTTTGACCTTGATTACTTCAA
ATCCTGTTTTTCCTGCCCTTCAGCAAATATGCTTCTTGAA
TATATATTCACAAAAACATTTTCCTCCAAATAGAGAAATA
TTTCAGTTGCATTCACACTTTAACCCTGTGGTCCTTCTCT
TTGTGGACCTCTTCAGTTTAGGAAGGAAATACAGCTAATC
TGTCTTTACTTTTTTTTTTTTTTTTTCTAATTTCATTTCA
TGTAAGAAAAAAATTATTTTCAAAAATTATTGAGCAGCCG
ATACTTCTAAGAAGATAAATTCAGTTTTTTAATTGGTGCC
TTTTAGCTTTTGCTTCACACATACACACACAAAAAGTTCA
GATGCAGTTCCAGCTTTTTATCTTCATGTCAGAAATGTTG
AAGCTAAGGCACATCCTCTAAGGTTTCCTCAATTGGCAGT
ACACCCACGGACAGTTTGCACACTGGCCACATACTTAACT
GATATATCATTAAGTTACACACCTTTCTAATTTGCCCTGG
GATTCTGCCCTCTGTTCAAGAACTGTCGCCTGTACTTAAT
CTCATCACAGTAATAAATGGTGTTTATTCCAAACACCTTT
CCATATACAAATATATTTAATCCTTATAACAACATGATAT
GAAGTTTGTGTCCCCATTTACAGGTGAAGGGTTGTAAAGA
GTGAGTAATTTGCCCAAAGTTGCCCAGCTGGTCAGTGTTG
GAGGAAGGATACAATGTTGAGTAGTCTGATTCCAGAGCCC
ATACTCTCAACCAATACTCTCTATACTATGTGGCTAGTTT
TTTGAAGATTAGTTTATTACAAAGAAACAAAGCTGTAGGG
GATTTTGATTGTTGTGGTCACTTCATGAGATTATAGTCTG
CAAAGCCATATCATGATGCAGATAAGGGACCATTGTCTAC
TCTCACTAGTAAGCTCTTGAGCAGGGCTGCTGGATGTGAA
TCCCAGCTTTACCATTTACTAACTGTTAACCACGAGCAGA
CCACTTAACCATAACCTACGTTTCAATCACCATTAAAAAG
AGGATAAGCAGGCCGGGCGCAGTAGCTCATGCCTGTAATC
CCAGCACTTTGGGAGGCTGAGGTGGGCGAATCACGATGTC
AGGAGATGGAGACCATCCTGGCTGACACGGTGAAACCCCA
TCTCTCTAAAAATACAAAAAATATAGCCAGGCATGGTGGC
ACGCGCCTATAATCCCAGCTACTCGGGAGGCTGAGGCAGG
AGAATCGCTTGAACCCAGGAGGCAGAGGTTGCACTGAGCC
GAGATCTCGCCACTGCGCTCCAGCCTGGGTGACAAAAGTG
AAACTCCATCTCAAAAAAAAAAAAAAAGATAAGCAGAATA
CCCATTTTATGGGATAGTGATGAATATTAAATAATATGCA
TTAAGTACTTGATACCTAGTACTTTGCAAGCACCCAATAA
AGGTTTAGCTGTCGTCTTCATTTTTGCTTCATTATTCAAT
TTGGATACATTGCTTTTCTGTTACTTCTCATTTCCATAGA
ATTTATCACCATCTCTATCCTGGATTTGTTTATTTTCAAA
GGCCTTGATTTATAATTCTTCATTACTCATGTATTGACAG
AATATTGCAGATAGTTTTTTGTGTGTGTGACTTGATGAGA
GCTGATCATCTTTTAACAGGAAAAAAGTGTATATTTAAAC
GTTTTTTCATAAGGTAACATGTTAAACTATTCATGGTATA
TTTATTTTCCCCTTAAGTTCTAGTAAAGAGTCTTGTTCTG
TGTGCAGTGAATGATAAATTTAAGATCAGTCAGTTGGTTT
TATTAATGTAAAACTTTTCTGTGAATTACCATATGTTCAG
ATCACAAGGTTTACATCTGGCACAAACGTAGTGAACTGCC
AATTGCGGAGCTGACAGGGCACACACGTACAGTAAACTGT
GTGAGCTGGAACCCACAGATTCCATCCATGATGGCCAGCG
CCTCAGATGATGGCACTGTTAGAATATGGGGACCAGCACC
TTTTATAGACCACCAGAATATTGAAGGTAATACCACTGTA
TAATATTACTATGTTTTGTCCAAATGAAACGTTGCTTGGC
TTATTACAAACTTAAAGCAGTTTTAAGTAGCAGTTTATTT
AAAGTGTGGTATATGATTTCTCTCTTTTACATATTGTACC
CTATCTCAGGCCACAGAATGAGTTTAAGTAATCTAAGAGC
CAATAGTGTAGTGGTTGTTTTCAGGGGGACAGTGAAAAGA
ATAAGCTGGAATATGATACCTCATTGACATCCAGTTAGCT
ATTTAGTAGTTTCACTTTTAAAATCTTACTGAAAATCTTG
CTTCATCATGCTACCTAAATGTAATATTGTAGGAAGCATT
TTATACACATGAAACTAACCATTCAAAATTTGAACAACTT
TAGATATTAAATATCTTCATTATGGATTTTACTGTTTCAT
GTCTGTTTACACCATGCATCATACTAACATGAGTTGTGTT
TAATGGATAGGGAAAGAGAAGAGAACTAAAATTGATCATG
TACCTGTGTGCCAAGCAGCATGCTAATCCCTTTACATGTA
CTATCTTGCATAAAGTCTTCATAGTCCTATAAGGGAAGTA
TTTTTATCATTATTTTTAGAGGTAAGGAAACTGCAGCATG
GCAAAACTAATTCATTTGTTGAGTGCCATCAGGTCTTCAA
GTCTAAGTCTAAAGGTTTTTCCACCACTTTGAGATACTTG
GGGATGAAGAAAGGCCAAAATATAAGGCTAACAGTTAAGG
CCAAAAGCTTAATTGAACACGATATATCAGTACTACAGCA
AAGAGGTAATGAGAAACTTCATGTCAATGACTCACTCTTA
AATAGAGCGTGTAAAATGTTTAGTTTGCTTAGAAGAAAGC
AGTTTATCTATAAACAGATTTTTTCTTAAGCATGTCCCAC
CTAAATTTTTTTTTTTTTAGTGTGAAAGATGACTAATTGC
TCTCAGTTAAGTGATTCTCTGTGGAGGAGGGTTATCGGAG
TAGCTTGTATGGTTTGAAAAAGTATATTCCCTATACTTTT
GTCTCTGTGGTACAGACTGTAGAAGGCTTGACCACATCTC
ACTGGCTGGTAAGGATATGCAATCAGAGATGAGAATACAA
AACACGAAGAGCACACGGGTCAAAATTTTGAGAACTACTA
TTCGTTTGCCCAGAACCTTGAAGGGCCTTTTTGTATTTGT
AGATCACTACCTGACATTCTAACATTCCTCTAGGAAATCA
GCTAAGACCAGAAATCTTTACCTTCTTGTGTTGTCCTGTT
TGGGTTTCAACCAAAGGCCTGCAAACCCAAAGTCTTTATA
GATCTGCAACTGTGATTCAATCTGTGCTTTTCTCATTTTA
TTAGTCATTTGGAAGTTATTTCTTCAAATAAACATACTTG
GTTTAAAGAAGTAGGAAAATACTAGGTATGTAGTAACAGA
TTTACTCCAGAAGAGGATATGTTTTATGCCTCCATAGCAA
TGGAATAAGAGTGTGCTGCTATTTGGTGAATCTGACTAAT
GTAGACCCTCACCTCGGTGAGTGAGCCAAATTTTGGCTAA
TTTGTAGGATCTGGGTCCAGTTCAGCAACTCTCCATTGTA
CTTTGCCAACATGGGTGTAGCCCTAAAATGATTGTCATTT
TCACCTGAAATAAAGAAAAACAATACTTGTATATTCAGAT
ATTTGGCTATATGTCCCTTTTGCAAGTTATCTTCTGGAAT
ATTCCCCTTCCACCCCCAAAACACTTTCTTTTTTTTCCTT
TTTTTTTTTTTTTTTTATTTGAGATGGAGTCTCACTCTGT
CGCCCAGGCTGGAGTGCAGGGGCGCCATCTCGGCTCACTG
CAAGCTCCGCCTCCTGGGTTCACACCATTCTCCTGCCTCA
GCCTCCGGAGTAGCTGGGACAACAGGCACCTGCCACCACG
CCCAGCTAATTTTTTGTATTTTTAGTAGAGACGGGGTGTC
ACTGTGTTAGCTCGGATAGTCTCGATCTCCTGACCTCATG
ATTCCGCCCGCCTCAGCCTCCCAAGGTGCTGGGATTACAG
GCATGAGCCACCACGCCCGGCCCCCGAAACACTTTTTCTA
ATTAAAGTAATACCTATTTAGAATAGAACTTAATGAAAAA
TGTAGATGAGGCTAAATAAATCAATATTTAAAAATCAAAA
TACAGCCAGGCATGATGGCTTGTGCCTGTAATCCTAGCTA
CTTGGAAGGCTGAGGCAGGAGGATCCCTTGAGTCCAGGAG
TTTGAGGCTTCAGTGAGCTACGATCATGCCACTGCACTCC
AGCCTAGGAGACAGAATGAGACCCTGTCTCTGAAGGTGAA
ACAAAAAAGGAAAATTTAACACAGTAAAATACTGTAAGTC
ATTTAAATAAAAATGTTTCACTCAACTCCATTTCAAAAGG
GATAAATTTTAACAGAATTATGGACTATAAATAAAATTTT
ATTTTAACAGAATTAAGTTTGTGGGGTTTTTTATGTTTGT
TTGTTTTGAGATGGAGTTTTGCTCTTGTTGCCCAGGCTGG
AATGCCATGCGCAATCTCGGCTCACCACAACCTCTGCCTC
CTGGGTTCAAGCAATTCTCCTGCCTCAGCCTCCTGAGTAG
ATGAGTGATTACATCACCATGCCCAGCTAATTTTGTATTT
TTAGCAAAGACGGGGTTTTTCCATATTGGTGAGGCTGGTC
TCAAACTCCTGACCTCAGGTGATCCACCTGTCTTGGCCTC
CCAGAGTGCTGGGATTACAGGCGTGATTTTTTTTTTGAAG
GATGCATAAAATGGAATAGGACAAAGTACTGATGCATGCT
ACAGTATGAATGGACCTTGAAAACAGTATGCCAAGTGAAA
AACAGTATGCTAAGTATACAGTGAATGGACCTTGAAAACA
GTATGCTAACAGGACACGAGAGACCATATACTGTGATTCC
ATTTATATGAAATGGTCTAGAATAGATCTATAGACAACAT
AGATATAGTGATTACTTAGGGCTTGGGGAGGTGTTTGACT
GCTAATGAATGTTGAAAATGTTCTAAAATTGATTGTTAAT
GGTTGTATAATTCTGTGGATACACTAAAAACCATTGAATT
TTACACTTTTTTTTTTGTTTTTTTGTTTTTGTGTTTGTTT
CTGTTTTGAGATGGAGTCTTACTCTGTTGCCCAGGCTGAA
GTGCAGTGGCGCAATCTCAACTCACTGCAACCTCCGCCTC
CCAGGTTCAAAGTGTACACTTTAAATGGTTGCATTGAATA
GTATATGAATTATATCTCAAAAGTATGAGATGCTGAGGCT
AGGCACAGTGGCCAGTGCCTGTAATCCCAACATTTTGGGA
GGCCAGGGCAGGCAGATCGCTTGAGCTCAGGAGTTCAAGA
CCAGCCTGGGAACATGGTGAAAGCCCATCTCTACAAAAAA
ATACAAAAAGTAGCCAGGATGGTGGCAGGTGCCTGTAATC
CTGGCTACTCGGGAGGCAGAGGTGGAAGGATCCCTTGAGC
CGAGGAGGCAGAGGTTGCAGTGAGCCCAAATTACATCACC
AGCCTGGGTGACTGAGTGGGACCCTGTCTCAAAAAAAATA
AAAGCATTAGATTCTAACATGATTATTCACTTGGGTTTCT
TCAGTATTCAAAATAATCATGAATTTAGATCGTAATATAT
GGTCTAAGACATGATATACACACGTTGTTTTAATGAGTAT
GATGAAAGTATCAAGAATTTGCTTTGATTTTTTAATGATA
GTATAATTTTGTAATGTCATAATGCTACTTTTGAAACTTT
CTAACTGGTAACTTTTTTCTCTCCTTCCCCTCTTTTTCCT
CTCCATCCCCCTCCCCGCCCCTCCCCATACATTTCATCTT
GTCTTCATTCAGAGGAATGCAGTAGCATGGATAGTTGATG
GCGAATTTGGAGCAGACGACTTCTGTTTAACTTAAAATTA
GTCGTATTTTAATGGCTTGGGATTTGGTGCAAACAAACAT
GATTGATAGCTGGACAGACATGCTCGTCATGAAAAAAGAA
CCATTTCTGAAGCCCGATTGGGGCCAAACATTTACACCTT
GCTTCATAGTAACCAGTTGAGATGAAGCACGTCGTTAGAA
CGTTGTTGGACACCATGTTGAATTATCCCCCCATCGGTTG
TGAAGAACTGTGCTACATTCAGGCTTACCCATTGAACTCA
GTATATATATTTTTTTCCTTCCTGTCTTTTGTCTGGCAGG
ATACCATTCTTGTTGCTCTTCTGTGTAATGAAGTTTAAAT
GCTTGTTTGGAAAACTTTATTTAACAGTTTAGAAGGCTTG
ATAGAAAGAGTGCATTAGTCTGAAGAGTATACATTGGATA
GGAAAGAATTTCCTTCTTTTGTTTCTCCAAATCTTTCCGC
CTTATTTAGCTTGAGATCTTTGCAGCTTGGTTCATGGATT
CTAGCCTTGCCCGTTGCGCAGTATATACTGATCCAGATGA
TAAACCAGTGAACTATGTCAAAAGCACTCTCAATATTACA
TTTGACAAAAAGTTTTGTACTTTTCACATAGCTTGTTGCC
CCGTAAAAGGGTTAACAGCACAATTTTTTAAAAATAAATT
AAGAAGTATTTATAGGATTAAAGTGACTTCATTTGTATAC
ATGTGGAATCTAAACCAGCTTAAAAACAGTTTCCTCAATG
ACTTAGATACGCAGTATAACTGAAGCTCTTCTGGAATACC
ACATGAGACATGGTCAGAAACAGTGCTTGGAAGGACGTTA
CACAGGAAATTCAGAGTAATGCTTTGAAGATTTCCCCCCT
TTTGTTTTATTCCTGAAGGAACATCAGTACCCGATCTTGA
AGAAATTCAAGATTCAAAAAGAATTTTAAATACACCAACA
TGAGAGATCAGTAGTCAGTTGGTTTTCAGTAAAGCTTGTT
CCAAGTTGTTCTCAACTTAGGAAGTAATTTTGGTGTGATC
TAGCAAAAGAGTAGAAATCAACAGATATAACCACTTTGGA
GGTTTATAGTATAATTGAAATTATTAGAAGAATTCAGCAG
GTTACAGACATACTTAAACTGGGATTAAAACCTCATAGTC
ATTTCTCTTAACTGCCCTTAATATTTTGACATATAGGGAT
ACATAAATTTAAAGAATATTTCTTCTCAGTTTTTTCAGAT
ATTGCCATACTGAACCTCATTCTAAACTGGTGCTGTGGAT
AGTCTTTCCCTCTCCCCTCCTGTTTAAGGAAAGGTTTCCT
TCATGGAAAAGCACTTTTAATTTTGAGAATTTCACATTTA
AAATAAGCCAAAAACCTGATGTTCACATTGTGCTTTTAAA
CTCCGTAACACCTGAATACAATATAACATAGTCTCCCTTG
AAATTCCCTCCCTTTTTCAGTAGAGGATAAATAGGGTGAT
CCCAGCTGTTGGAAAGAGAATGGGGATACCCCCAAAATAA
GATTCTGGTGAAGAAAAAGTCTTGTACTAAGTTCCCCTTT
AGGCATAGCCAAGTCTATAATATAATCATGATCATGAATA
GACTCCTCCAGGATCCACAAAGAGAGAGGGCTTGGATGTC
AAAAATTCTTCCATTGTGGGGTAGGTGGTTGGGGATGGGA
GAAAGGGAAAAGTCAGGGAAAGGGAGAAGAAAGAAAAACA
CATTTGGCCTTAAAATAGCATGCATTCTCCCAGAAGCCCG
TAGTAAAGAAAATGACAGATTGTGGTCAGCAGACTTATCA
AATTGGTATGTAAAAGATTTCTTCAAGCTCCATTTTGCAG
AGACCACCACTTAGAGAATCCAAAAATTTCTGTTTTGATA
CTTCTAAGTTAAAATATATGTTACAGTTTATCTGGTACTT
CATTTTTCTTAACTAAAATTATTTTTACTTTAAGCTTGAA
TAAAAATCTTCATTGGTAACTGTATGTAATTAAGTGGCAA
CTTCTCTTTACCTCAGTATAGTTAAAAACCATTCATATTT
TAAGTGATTCATGTATACCCTGAAGCCGTTAATACACCCC
AGTCTCTACAGTAACATCACTAAATGTGGGCATAGAAACT
CCACAGCTGTTTACAAATTTGGTTACAGTGTGCTATGGTG
CATTTGTAACACTGAGATTTGTGCCCATTCAGGGGCAATT
TGGCACTCAGATTCTACTCTACTTCACCTAACCACCCCTA
GATCTGAGTTTTCAGAGTGCTTCTGAAGTACAGTTAAAAA
ACACTTTTTAAAAAGTGGAGTAAAAGTGAGGCACATTTTA
CAAGAACATAACTCCTATTAAAACGGAGTAACAACTATGC
AAAGGTTTCTATAGCAGCTAGGTGAGTTTGTTTTCCGGGT
CTGTCTTAACTGGCAGCTTCCTGTATATACTGGTACTTTG
CTGTGCCAATTTGCTGTAAACGTCTGTTTCATACATTTGC
CATGCAGTGACTGTGCTAGAAAGGTGAAATAAATGGTAAT
AGAAGCCTAGAATTTTATGGTATAAGAAACTGATCGCAGG
ATTTTCGAATCCATAGCTATTAATTGAAAACTGATAGTGC
TGTAGGCTCTGTAGTAGGCTTAAGAGTGATCTCATACTAT
GAAGCCAGCCACAGGATACTAACAAATGTATAAATTGAAA
AGTACCAATACTTTTTGCACATAGATCAAAATAGAGTGGA
GAATTTGGGCTCCAAAAATCAGGTTAGTAGGCTCATTTCC
ATGTGCTTAAAAATGTTTTTGTTGTTATGCACTGATTAAG
GGCTAGAGCAAATATAAAATTAAATGTCTTTTTCCTCCAC
ATAATTGGTCATTAATGATAAAATGTTGGACTTGGGGCTT
ACTGAGATTAGTATGTGGGTAGTAAAGAATTGGAGTGGGA
GTTAATGGGGAGGGATGACAAAGCTTCAGCTTTGGTTTTT
GTATTTTATTAGTCTTCATAACAGCTACATTTCTGTTGCT
CTTATTGGCCAGATAAATGTGTTACATTAAACCAGGTAAG
TATTTTAAACAGAGAACATTTTATTTGCATATATCCCTAC
AAATTGGCCCATTTTATTGGGTGGGGGGGAAAAAAGGGAT
TCCCTAACTTTAAATAATTAGACTATCCTGCAATTGAAAG
GAGAAAAAATCCAATTTTGGCAGTATTTTCTTAGTCTGAA
AGAAACAGAAGTAGTAATATGGTGAATTTTATTATTAGGA
GTGTTCTGCCTCTAGAGTGGCATTCCATGACATTAATAGA
AAATCCTTCTTTCCCACCCCTCCCCATCCTGAAATTTTCT
TTTTTAGGATGTTGGTTCCTGCAAACAAGAACTGACCCTA
TCACCTCTGCCTCACAGTGGGTAAATATATCGTACATCTC
TTGAAAGGGAAAATATCCATGTCAGTTTCTTTCACAGTAG
AAGAATGGCTGCTTTTGAATGGGGAGGAAAGAAGACATTT
TTCTTAATATCCTTTTTGTCCCATCTCTAAAATGTATAAA
TATTTTGATTTGGTTTTACTTTAATTTCTCTTTCATAATT
TAGCAACTCTCCTTTTGGGTTGCTCTCCAACACATTACTT
CCATTTCAGAAACCATATCTGATTTAATATAAACTACTAA
CTTAAGAAGAGGTGAATTTGCATTTACACTTAGACACTTT
CTAAAAACAGGGTGAACTTAATTGAAATTTTTCCAGTGTT
GTTAAGCTATTGTTATAGTAGCTGCCCTATAGTTACAAAA
ATAAAAACTATAAAAACCCATCCCCTATCTACTTAATCCA
GATAGCCTGGATTTAACAAAACTAATAGTATAAAAATGTG
TGTGTGTGTGTGCTGTGTGTGTGTGAGAGAGAGAGTACTT
GATTCATTAAAAAGTCCTGGAAACAGCTGTTCTAGGATCT
TGTCATTTTTACTAAAAGTCTCGTGCACATGTGAAGTGCC
CTCTGAGTTTAAGGTTTGGTTAATACTGGTATATTTTTAT
AAGACTGAAATTGTGTCCCCATCTTTAACCTAAACATTTT
CGTTATCAGGGTCAATGTGCTAGAACTGAATTGTAACATT
TTTAGGCACAGATGGAAAAAATGTTATTGGCTCCTTGAAA
ATGTGTGTGTGTGGCGAGGGGAATAGATCCACAAAAGCAT
GTATGTACTTACAAACCAAGCTGTAGAGATCAAGAAAAGA
ACTTAAGTGTTGATCTCAAGATATCTAAATTGTCAAGATT
TACATGGCATTGTGGTGGAACTAGTTAACACTTAGAGCTT
TTGGTATGTAATAACTATTTGCTATGGACTGATTAAATGT
TTCAAAAGATTGTGTTCTTCAATTTTGGTGGGTTTTGAAT
TTTGTTTTTTTAACTGCCTCTCAGATTATATTTAGTTAGT
TTAAATTTCTTTGCTTTGTTCATTAAAGTATAAAAACTTC
AGGTCTCTGATATTTATTTTCACTTGTTTACTAATTATTT
ACAAAACACCCTTTGTTGACTTTTATTTTATAAATGTGTA
GTGTATTAAACGTCTTTAAATTTTTGTTCAGTTGAAACTA
CATTAACTTTGATTTGCTTTACTGGGATTTTTTTAAATAC
ACCTTTTCCATGTCAGTGCGCAGCACTTAACCAATCATTT
GTATTCCCTTTCTTTCAATTCAATAAACAGAATGAATACC
TAAATAATTCTTGGTGTGTTACATCTCCTAATATCCATTA
ATCTGAATGTTTAAGTAGTACTCTTTTTGCCTAAAACAAT
TGATTTGCTGAATTTTTATGTATTTTAGAGTCTCACTATG
TTGCCCAGACTGGACTTGAACTGCTGGGCTCAAGCTAATA
GCTCCTGACTCAGCCTCTCAAAAGTGCTGAAATAACACAC
ACAAGCCATCATGCCTGGCTATGATTTGCCGAATTTGCCT
TCCGTATATGTACCTGGAGTTTGTGAGTGATAACTAAAGA
AGCAGTGGTTAGTCTGTTGAGATCATCTTTTTTTTTTTTT
TTTTTTTTTTTGAGACGGAGTCTTGCCCTGTCGCCCAGTC
TGGAGTGCAGTGGTGCGATCTCAGCTCACTGCAACCTCTG
CTTCCCGAGTTCAAGTGATTCTCCTGCCTCAGCCTCCCAA
GTAGCTGGGACTACCGGCGCATGCCACCACGCCCAGCTAA
TTTTTGTATTTTTAGTAGAGACGGGGTTTTACCATATTGA
CCAGGCTGGTCTCAAACTCCTGACTTCATGATCCACCTGC
CTCGGCCTCCCAAAGTGTTGGGATTACAGGCGTGAGCCAC
CGTGCCTGGCCTGGGATCATCTTTTTAAGGGCCATTGTGC
ATACATGGATAAACTTAGAAAAATTTTAGGAGCATTTGCA
TTTCAAAGGAATTGCATGCCCTATTTTTGTTCAAAAATAA
AGTTCAAATGTGAAAAATAAGTATTTGGCAGCCAACTAGT
GGTGAGTGTAGCTGTGAGTGGTGTTGCTTCCTTAGTACTG
CTCACGGCTTAGAAAATCATGGTTTTCAGCTTCCTCTGAT
TAACAGGAAAGAGAAGGGAGAAGTTTTTCTACTTGTTTTC
TGTAAGTTCAGCTATACTTTAACAGCAGGTTTAGCTAATT
TAGTCAGATTATTCATCTACATTTAGAGTTTATGCCAATT
CCCAGGACCAGGTATAGAAATTTTCTCAGCCTTAAATCTA
AGAGTACAGATTTTTATTTAAAATACAATCTGGCTGGGCA
GAGTGGCTCACGCCTGTAATCCCAACACTTTGGGGGGCTG
AGGCAGGCAGATCACCTGAGGTCAGGAGTTCAAGACCAGC
CTGACCAACATGGCGAAACCCCATCTCCACTAAAAATACA
GAAATGAGCCAGGTGTGGTGGTGGGCGTCTGTAGTCTCAG
CTACTCGGGAGGCTGAGGCAAGAGAATTGCTTGAACCTGG
AAGGCAGAGGTTGCAGTGAGCCAAGATTGCGCCATTGCAC
TCCAGCCTGAGCGACAGTGCGAGACTCCGCCTCAATAATA
AAATACAGTCTAATTCTCTTCCACTTAAGCAAAAGAAAAA
CTGGTATTACATCATTTAATGACTTCTCTTTTCCAAAAAA
TCTAAAACTGTTAAGGAAGATTCAACAAACAGAAGCATTC
CCCTCATAATATCACATCTTTCAAGAATCTTTGTTGTTGG
TTTTGTGGCAGTGGGCTCTTCGCCCTCAAGCTTGATTAGC
CTACTTAAATGAGCTTGCTATATATGAAACATTCTGGTCA
TGTACTTAAAGTTATTAAATCAGTTATTAAATCAGCATGT
CATTATAGCTAATGTGGGAATCAAAAGGACAAATAGCAAA
TTTTCAATCAAGTTTATTTTGTTGTGTTTTGTTTTTTGTT
ATTCTCAGATGAGACAAGTTTTAACTTCCCTTTCTGATAT
AAGGAGTAGTGGCTTCCTTGGTCATGATATTAAAGTTGGT
GCAATTTTATGTACATTAGTCCCTCCTATATGATTTAAGA
CTTTAGAATTCTTTCATACGCTCAGGAAAGACATTTAAAA
CAATTAGCCATGGTGATAGAACATATCTAGAATAAAAGTG
ATTCACTGCAACTTTAGCTTTTTTAAAAAAACAGAAGAAA
ATGAATATGCTAAATGTTCACAGAATATGCTAAATGTTCA
TTTAGCATATTCATTTATTTAGAAAAAAAGCCTGTGTGGC
TTTTTTCCCTACTGTTTTTTGAATATAATTAAGAAGCAGA
GCTACACATTGGATTGGAAATTGTATTCCAAATAGTTTCC
AAATGTTGAATAATTTTCCCTCATCCCCCATAGCTGAAGA
ATATCAGTTTGTGTCCTAAGCATTCAGAAAAGGGATCCAT
GATTTTATTAACATCAACAAAACTTTCTAAAAATCATTTT
TAAAGAACAGGCAGATGCACTTCTGATAGGAAACAAAATA
TATTTTGGATCTGTATGCTATATTCTGAAAAGGAACATAA
ACTTTAGATGAACATGCCTGAACCTTTCACAGGTAAGTAT
GTTTTAAGTGGGCTTTTTTGTCCCATTAATGGATTTGCAT
GAAAAGACCTTTTCAGTAAGTTGCTGTTAACTTGTACACA
AAAAAACTAAACTAACTTGGTTTTCCTTTTTCTTTCTATA
CTTCCTCTTAGCAAAAGTAAACAATTGGAGTGCCTGTTAG
ATGCCAGGCACTAAGCTAAGCATTTCACATACATTATTTA
ACTGTCTACTGTATACAAGTATTACTGCTCACTATTTTCC
AGGTGATAAACTCAAGGTTGAAGATATAACCTGTTACTCC
AAAGCCTGCAATTTAAATCCAAATGCATGTGAGACTCAGT
TGGGGGCTTGTCTAAGTTTCAGATTTCTGAGGCACCTGTC
AGATCTCAAATCAAAAGGGAGATCTGGAGTGTGTGTGTGT
GTGTGTGTGTGTTAACACTCCAGGTAATTTCATTTTTAAA
TTTTTTTATATAGAGATGGAGGTCTCACTTTGTTGCCCAG
GCTGGTCTCGAACTCCTGGCCTTAAGCAGTCCTACCACCT
TGGCCTCCCAGAGTGCTGGGATTATAGGTGTGAGTCACTG
CTCAAGACAAGGTAATTTTATGCTGTCAGCCTGGTACCAA
TTCAGTTGTTGGTGTTTGAAAACCACAAGACCATTATGCT
ACGTTACATCAGTGAAAAGAACAAAAAGCAGGAGCAAGAG
GGGCATTCAGAGGAACTAACCACAACATTAATTATACACA
TACACCTATTTGGTTATTGAGCAGCAAGTATTCATTTGGG
TGCTTACTGTAGGCCAGTCACTATGAGTGTGAGCCATTTA
TATGTATCCTCATTTAAATACCAAGGTAGCTTTGTGGGGC
AGATATGCTAATTCTCATTTTACAAATGAGGGAAATAGGC
TTTAAAAGGTATATGTATGAAGGAGCTGGGACTCAAACCT
AGGTGCCTCTGAGTTCATGTTTTTAGTCACTACACCATAT
AATATTTCTTTGGTGTCTATAGATGGCCACTTACCTTGGA
AAAATTGACTGTTAAGACTTGTCAAAGATAAATGAAAAGT
TTAAGGCCCCACTTTGATTCTAGTGAACTGCTTAACTGAC
AGAAGTAAATGACACTTGAAATTAGGAGACTCCTTCACAT
TGATTGCTTCGGGGTTTTTTTGTTTTTTTGTTTTTAAACA
GTCTCGCTCTGTCACCCAGGCTGGAGTGCAGTGGCAGGTC
TCAGCTCACTGCAACCTCTGCCTCCCAGGTTCAAGCGATT
ATATCATGTCTCAGTCTCCAAGTAGCTGGGACTAGACACG
CACCACCATGTCTAGCTAATTTTTATTTTTTATTTATTTA
TTTTTTTTTTTTTGAGATGGAGTCTCGCTGTGTTGCCCAG
GCTGGAGTGCAGTGGTGCAATCTTGGCTCACTGCAACCTC
TGCCTGCCAGGTTCAAGCGATTCTCCTGCCTCAGCCTCCC
AAGTAGCTGGGATTACAGGCACCTGCCATCACACCCAGCT
AATTTTTATATTTTTAGTAGAGACGGGGTTTCACCATGTT
GGTTAAGCTGGTCTGGAACTGCTGACCTTGCCGCCCGCCT
TGGCCTTCCGAAGCCCTGGGATTACAGGCATGAGCCACCG
TGCCCCATTTTTGTATTTTTAGTAGAGACAAAGTTTCACC
ATGTTGGCCAGGCTGGTCTTGAACTCCTGCCCTCAAGTGA
TATGCCCACCTCGGCCTCCTAAAGTGCTGGGATTACAGGC
ATGAGTCACTGCACCTGGCCTGATTGCTTTAATTGTAAAA
CAGACTCAAGTTTTGTAGAGGGAAATCTCAACAAATTTTA
ATTTTTTTTCAAGAGACAGGGTCTTGCTCTGTTGCCCAGG
CTAGAGTACAGAGATGTGATCATAGCTCTCTGTAACCTTG
AACTCCTGGGCTCAAGCCATCACTCCACCTCAGCCTCCCA
AGTAGCTAGGACTGTATAGGTGCCTATATCGGCTGAATTT
TTTTTTTTAAGAGATGGGGTCTCACTATGTTGCCCAGGGG
TGTCTCGAACTCCTGGCCTCAAGTGATCCTTCCACCTTGG
CTTTCCAAAGTGCTGGGATTACAGGCATGAGCCACTGTGC
CTGGCCTAGATACTTAATACTAAGGAATTGACAGTTTATA
TGTGACACTGCTACTATAGTCACGTGTGTTTTAAGAACCC
TTATCTTACAAAGAAACATACTAAAATATTACAGATGTAA
TGAGGTCTGGGGTTTGCTTCAAAACGGAGGGCGGTGGAGG
GCAAGGTAGGTGGTAGTTAATGGATAAAATAAGAATGACT
GTAAGTTTATTTTTCTTCTCTGCTGTTTGAATCAGCAAGT
ATGGCCATAAGTTGATTATTGTACCTGGTAAAATAGAAAA
TTACCAGCTAACATGGGTAAATCCTATTACTCTCTCCCAG
AAAATTGGCAAATTTATATAAAGCTACCCCAGAGGATTCA
CCCTGCCCCACAGGTCTCTTCAGTCCTGACAGACATCAGT
GGCAGTCAAATGTGTCACTTTTAACTGAGCAACACAAGAG
GTTCACCTCTCACCCAGTTTGCATCCAACCTGTGAAATAA
GATCTAGAAAACAGGAATTAAAGTGTATGTTCAACTAACT
CACATTCTGACTAGGTGCTAACGTTTAATGGGAACTGATA
TAGATGAAACCAAGATTGCTCCATAACGGATGTAGCAAAC
CAAATATACAGCAGAGGAAGCCACAGGCAAACCACTGAGT
TCTCTCTCAGCCTGCCGATTCCGACCACCCACCCACCCAC
TCTTCTCCACCCAGCTTCAGAGGGAAGCAATTAAAAATAA
AAGCAGCCTTTACCCAAGAACTTAGTAAAGAGCACCTGAG
CTCAGAACCAAGTTAGCTCAGTGAACAGTCCCTTTAACAT
GTCCAGACCATGATTACTGTGATTACTGTAGTGAAGAATG
ATAAGCCGGAAGCTTTGAATGACCTTTGGTCATTAGACTG
TATTTAGCTGAAGCAAAAAAAAGTTACTACCTTTTCAAAC
ATTCATGAAAAATATGGCTTAGATCCAAAAGGCTTCATTT
ACCAAGAATATTTCAATCTTTGCTATACTACACAGTAAAA
TAGTATATTTGCTTTAAAGTACATAAACTCAGGTGACAAA
GATCCAGATATTGTAGAATTTCAAACTTACCTTCTCTATC
TTGCTGCCTTTTTACATATATTAGAATGTTTATTTAGATT
TTGAGGACAACTAATTATACCTAGTATATATTTTTCACAA
CTACTTGACAAAGTATTACCTGTTAGCAAAGCTGATTTCT
CCAGTCTCAAGCAAACCAATTATAGCCATTTCCTAGCCTA
GCATGTCAGAATATTTCATAAAGTGACTGCCTTGAAAACA
AAGATGGTGAACTTTGATTATGTTGCTCCATTGCTGCTTC
TCTGACTTAAAGGCCATCAGTTTGACTTCTTGCTGAAAAA
GCAATAGAACACCACAATCAGGTTTACTTATTCACTCAAC
AATCATTTATTGTTTCTGTGTGCAAGGCACTGTGTTAGGT
GCCAAGAACAGAAGAAGATACAAATATGAATAGGCATACT
CTGCCCTCCAGGAACGTACAATCTAAAGAGAGATTAATTG
CATACAAATAACTATAATACCAGCTAGAATGTGGTAAGTG
CCACGGGAAATACTACTATGGGAAGCTTTCTTAGCTCTTA
GCTTCAAAGACCAGGTCAGGTTTTGTTCTACTGTAGTCTG
TGTGGCAGGCATGAAAAGGCAGCTGAGGGGACCTGCTAGG
CTTTGATGAACTGAGCTGCATCTTGGATTTCGCTTCCTCT
GCTCTCTCAGCTGAGGTTACGGTGATTAGCAAGGGCGGTT
GCTACCACTGACAGGATAGAAGGAAAAAGGCAAGGGAAAA
TGATACGTACTAAAAAGATGCACATAGGAGTACTCGATAC
TAGTCTATGGACTGGGCCCTGGGTACTGCCATGGGGAAGA
GGAGTGGTAAGGGAGAAAGAACACTGGACTAAGCATCAGG
ATTCAGATGTTCATAGTCACAACACCTTGAGCAATCTCTA
GACCTCAGTTTGTCTTTCGGAGGAGGGAGTTAGGCAAAAT
GATCTCGAAGGTCCTCCACAACTCTCCAATCAATGAAAAG
GGGAGAAAATTGATAGCATCTTAACCATGGCTTTTTTAAG
TCAGTGCTTTTATCCCCCTTTCATTATTTGTAGAAGCGCC
CCTAAAAAAATTTTTTTTAGCTGGGCGTGGTGGCTCACAC
CAGTAATCCCAACACTTTGGGAGGCTGAGGCAGGAGAATC
GCTTGAGGCCAGTAATTTGATAGCAGCCTAGGCAACATAG
CAAGGCCTCTGTCTCTACAAAAAATGTTTTAAATATTCGC
TGGGCATGGTGGTGTGCACCTAGTCCCAGCTACTTGGGAG
GCTGAGGCAGAAGGATTGCTTGAGTCCAGGAGTTCAAGGC
TGCAGTGTGCCATGATTGCGCCAGTGCACTCTAGCCTGGG
GGACAGGGCAAGACCCTGTCTCTAATTTAAAAAAAAAAAA
AAAAAATTTAACTACAGTAATCCCCCACTTTCCTGGCTTT
GATAGACAAGCAATACAAGAAGGGTTTTTGGGCCGGGCGT
GGTGGCTCAAGCCTGTAATCCCAGCACTTTGGGAGGCCGA
GACGGGCAGATCACTAGGTCAGGAGATCGAGATCATCCTG
GCTAACACGGTGAAACCCCATCTCTACTAAAAAAAAAACA
AAAAACTAGCCAGGCGAGGTGGTGGGCGCCTGTAGTCCCA
GCTACTCAGGAGGCTGAGGCAGGAGAATCGCGTAAACCCG
GGAGGTGGAGCTTGCAGTGAGCTGAGATCCGGCCACTCTG
CACTCCAAGCCTGGGCGACAGAGCCAGACTCCGTCTCAAA
AAAAAAAAAAAAAAGGGTTTTTGTTTTTAACCACAGTTAA
TGTTTCAGAAGTAAGGAGCTTCTGACTTTTGTTATAAACA
TGGCACCTTTCTGATTTGCTTAGCCTCAACAACCTATGCC
TGACATACTGTAAACTGACAGCCAAAGGCTCTCTCAACTG
CATGGGTCACTATTTTGATAACTGAGAATATCTGAATGAG
AAGGTGAAACATTTTGGTCAAAAGTCCTCTACATGGCCGG
GTGCAGTGGCTCACGCCTGTAATCCCAGCACTTTGGGAGA
CCAAGGCAGGCAGATCATTTGAGGTTGGGAGTTTGAGATC
AGCCTGGCCAACATGGTGAAACCCCGTCTCTACTAAAAAT
ACAAAAATTAGCCAGGAGTAGCTAGCTGCAATTCCAGCTA
CTTGGGAGGCTGAGGCAGGAGAATCGCTTGAACCCAGAAA
GCAGAGGTTGCAGTGAGCTGAGATCACACCACTGCACTCC
AGCCTGGGCGACACAGCGGGACCCCATCTCAAAAAAAAAA
AAGATCTCTACCACCTTTGAGTTTAAGTAGTTTGTCTCTC
AGTTGCGAGGATTTAAGTTCTCCAACAGCTTCGTTGCTTT
AAAAAGCTTGAGCAGAACATGAAGAGGCACAGGAAGTTAG
GAGGAAAGGCAGAGTGAAGGGACTATTTTCTAAGCAAAAG
CTGCCTCAGAAGGAAAAGGTATGAAAAAGAGATGCAAGAA
AAGTAATGTCTGTTACACACCTTCTTGGCCCTGTGCCTGA
CAGAGACAGAAATATAAGATTACCACAAGGAGCAATTTCT
GTGACCCCCAAAGAGCCCAACAGAGCCAAGTTCACTTTGC
CTACCATTTCACCGTTACTTTTGTGTATTGCCATGGCACT
ACTTCCAGCCTTGAAACATGGTCTGTCTGTACAGGGAGTT
TGGCTTAGTGGCTCCTTTGCTTCTGCCAAGGCTAGACCTA
GTCCAGGACTAAAGGGACATGCAACCTTTAATCTTTTGGG
GACCACACGCCCTGTTTAGCTACCCAATTATATCTCAACT
AGAGTGAATAATACCTTTGGATTCTCCCACTGAACAGTCA
TGTTTTGCCCAAATGCCAGTGCTTAAGATAGCAACATTAA
AGCACAAACTAGGACTGAGGATAAATTGCCAGGTTTATTT
TACCCTGTAAGAGCTGGCAAACAGCTGAGGAGGTGAACTC
CTCTCCCAACTGCAAGAGTTTACAATATAGCTCCAAGGAA
CAGAGTTTTGTTGTGTATTGCTATGTCCATGAAATGGCTT
GTATTTGGTCTCCCAACTCACAACGTGGTCAGTGCAGAAG
GATAGAAGGGTTAATCTGGCACCACGTGGCGCACCAAAAG
GCTCAATTTCACGAACAGTGAATGACTACTCCTGCTTCCA
ACCTGATTGGCATCTTCTACCCAAACACATTAAAATACAT
TATCAGGGAGATCAAATACAATTGGAAAAACTACAATACG
AAAACCAGACTGGCAAGAGCCAGTGGGGATTTTCTGGATT
TGGGGGTGATTATGGAGGTAGTGGCTTTTAAATGAAAGCT
CTTGACAAAATATTTCCTTTCTATCAGCAGGAACTACATT
GTACCTGGAGAAAATGGCTTATAAGGTTTCACAAATTGTA
CAAAGAAATATATATATTTTGAAATGCCATTTTCTGTTGA
CATTCTTGTGAAAAGACTTTTAGCTGGCAGTCTCATAAAT
CTTTAAACCATATTAAATGAAGTTGCCACAACACAGGCAA
AAAGGGTAATTAAATTTTTCTTCTTCTGTCCAGATCAACA
GTGTTCTTTGTACTCTAACTTTTCAGTAGACCTGAAGGGC
ACCTTTCTTTGCTCGCTCATCTCTTCAGTTTGCCCTTTAA
AGTGTGTTCTTTATTTCTTTGGCATGCAAAGCTGGGATGG
CAGTCCCATTCCTACATACAAATAACCACCTTCGACATAC
AGATGATGAAAAACACCTTCAAGTGTTGGCATTCAGGCTA
AAGTTGAGAACTAGAAATCTACAGAAACTCAATTCATAGT
TTTCAAATACTTTATATGGTAAAAATACAGCAAAAATAGT
TTTTTGTTCAAAGAGGAAAATAGATACTGCTATGGTCACG
GTTCTAAGGATGGTTTAAGAAGTCTCTGGCTCCTCGACGG
TGCACTGTAGTGTGGGCTGACTCCAACCACGGCTTCTCCA
GCTTCAGTCGTTTATCAAAGCTAAGATCATACTGTGGAAA
GAAGAAATTAATGTTACTAATGTTTGCACAGGAATGTTCC
TCCAGAGCCTGGTTTGTCCAGACTTGCGTCCCTAAGGTCC
ATGAAGGAACAATCATTTGAGTAAAAGACAATCATTCATA
CCCAAAGGAAAGAATATATCAGGATCTTTCATGTCCAAAC
TTTTTCACTAAAAAAGAGTGACTGGGGGTGGGGAGTTAGG
GGAAGTATAACTGAAAACCTATGTTAGGCTATAGTTTAAA
AAAAAACAAAAAACAAACAAACAAAAACCTAGCTCAGTTA
AAAAAAACAACAAAACAAAACCAAAAAAAACACCTATGTC
CAGAAAAAAAATTCTAAATTCTCTAGCCAGATACATACTG
TTCTATGCCAACGCCTGGAACCTCTTCTCCCCATCCCAAC
ACTCCATCAAAGCAGTAACTTCTTACTCAGGTTTTGTGAC
TAGCTCTACGGCACCTCGCTAGGGAAGCTGGCCTCTCAGC
CCAGGGCAGTTGCACAGCCTCCTTCCACAGCTCTTCTTCC
TGCTGCTATGGCTTACATGTTGTCTCTACCACTGGACTGT
GAGCAACTCTGAGATGAGAGCAGGGCCCAAGCATCACCAC
TTTCATGTTCTACTAGCACCTGAGCCTGCAATGACCAAGC
TCCAAGCTTTTACTGTAGGGATTCTGTGCTGCTCCTTTGT
GTCGCTTGCAATGCTGAAAGCAATGTCTGACACACAGCAG
CCACCTAATAAATGCTACGCCACTAACACTGACAGTTAAC
AATAACAAAACCATCCTTTCCTTTGAAATACTGGGATCAG
CCTTGCTCTGCTGAAATCAAAATACACAGAAATATCCTTA
CATCACTAATGGTATAAACAATTGTCCAAACTCAACCATA
CTAAATGTACTCAATGCACGGTAAAAATTAATGATAGTAG
CTAATATTTTTAAAAGATTTTTGAGAGTTTACTATGGGTC
AGCATAAACCTAAGTGTCTCACATGTATTATCTCACTTAG
TCCACGTTAAAATGTGACTTTTTTTTTTTTTTTTGAGACG
GAGTCTTGCTCCCAGCTAATTTTTGTATTTTTAGTAGAGA
CGGGGTTTCACCGTGTTAGCAGGATGGTTTTGATCTCCTG
ACCTTGTGATCCGCCCGCCTTGGCCTCTCAAAGTGCTGGG
ATTATAGGCATGAGCCACCGTACCCAGCTTTTTTTTTTTT
TTTTTTGGAGACGGAGTCTCGCTCTGTCGCCCAGGCTGGA
GTACAGTGGCGTGATCTTGGCTCACTGCAAGTTCCGCCTC
CTGGGTTCATGCCATTCTCCTGCCTCAGCCTCCTGAGTAA
CTGGAGCTACAGGCACCTGCCACCACTTGCATCTAATTTT
TTTATTTTTTGTAGAGATGGGATTTCACTGTGTTAGCCAG
GATGGTCTCAATCTCCTGACCTCGTGATCCACCCTCCTCG
GCCTCCCAAAGTGCTGGGATTACAGGCATGAGCCACCGCG
CCCAGCCCTGTGATGAGGTAGGTACTATTAATATCATTAA
TATCCCCCTTTCAGATCAGAAACTGAGGCTCAGAGGTTAA
GAAACTTGCCCCAGGCCAGGTGTGGTGGCCCAGGCCTGTA
ATCCTAGCATTTTGGGAGGCCAAGGCAGGTGGATCACCTG
ACCAACATGGTGAAACCCCAGATCTACTAAAGATACAAAA
ATTAGCTGGACATGGTGGAGTGCACCTATAACCCCAGTTA
TGCAGGAGGCTGAAGCAGGAGAATCCCTGGAATCCGGGAG
GTGGAGGCTGCAGTGAGCTGAGATCGTGCCACTGCACTCC
AGCCTGGGGGACAGAGTGAGACTCCGCCTCAAAAGAAAAA
AAAAAAGAAAGAAACGAAACTGGCCCCAGGCCACAATGTA
AGTGATGGAGCCCACATTCCACTAGGCTAGCACCCAATCA
AAAAACCAAAAGCATGGATTCCCCTATTCTCTAAAGAAGA
TGAGCATTTTTTCAAAACTTTAATTGTATTCAACAAGCCC
TGAAATGTCAACTAGGCGTAAGGAATTAGGCAGAGTGTGG
TAGGTGTTAGATACAAAGACAAGTAGCATAAAATCTCTGC
AATCAAAAGCTAATGACTTGGTATTAACAGCAAAACCACT
GTTTAAAAACAGCAACCAAAAACCAAGAGAAAAGTGCTAC
AAGGATACCTTCTGACCCTTTGAACTATATGTAACATCAA
AGGGTAAGGTAATAGCAATGTGGCTGAAAATAACAGGCTA
ATAGGGAAAGGAAAGGAAGGGAAGAGAGAAAAGAAAACGG
TACAGCCAGTGAAGTACACACCTGCCCAGGCAAAACAGTT
ACATGAGTTGCCTATCTTTTATTTAGTTACAAAGAACAGT
ATCTTAAACCTGCCCCAAAATTACATCTTAATTCCTCCAG
TCCAACTCTCCACTACTTTAAATTCAATGACTAAGAGTTC
AGAAACTCATATACATTTTTAAATCCTAAGACTTTTGAGT
CTACAAAGCAAGATACTGCTCTCCAAGCCTAAATTTCCTC
CCCAGAGTATGACTACATGGGCTGTACCTACAGCACCGCC
CCCAGGGGATGCCTTTTCTAGTTTACTTTCCAACAGCATG
AAACCGCAGAGGTGGGGAGGATGAAAAAAGGATAACCTTA
GCTAAGCCAATACCAGCTTGTTTTTTGTCTCTTCAGAAAC
AAATATAAGAGAACATATATGACAGTAAAGATACAAAAGT
ATTAAAAACAAGAACAGGTGCCTCATTATGTTCTCATAAA
CTTTTTTTGCTCCTTATTCATCATCTTTGATACTTGGATT
AAAAACTAAGCATATTAGTAATGAGGTAGGGTATGAGAAC
CAGAAACTGATACCAGTGTGCTTTTTCTGATCTAGTTTTT
AAAATACAGAAAAGCAAATAAGATGAATGGTGAAAAGAAA
ACTATCTAAACTCCAATTTTAATCTAATCCACTAATGGGT
GGATTTAGCACAGTGAAGGGCTTTGTCAGGAAGAGGCTAA
AATGGTTCTGACTTCTAAACTATTTCAAACAAAATAGCAA
TTTTTAAAAACTGCTATCTCAGCCGGGCACGGTGGCTCAT
GTCCTGAAACCCCGTCTCTACTAAAAATACAAAAAAAAAA
AAAAAAAAAATTAGCCAGGTATGGTGGCACATATCTGTAG
TCCCAGCTACTTGGGAGGCTGAGGCAGGAGAATCGCTTGA
ACCTGGGGGGCAGAGGTTGCAGTGAGCTGAGATTGCACCA
CTGCACTCCAGCCTGCGTGACACAGCGAGACTCTGCCTCG
AAAAACAAAACAAAACAAAGAAAACAAATGAAAAAATTGC
TATCTCTATGCAGTTTCTAATCAAGAATTTTCTGAGTGGT
AGAAGTTTACTTCAACATTAAATTTTTCCTAATAGTCCTT
ATGCCTGTGTGAAAAATTAAACTCTACCAAGGGGGAAAAA
CAAAAATTATCTAATTAAAGCTTTCATACAAAGGTTAAGC
CTGACTTCTAGCTTTTCAAAGGTTTAATCAAATCATATAC
ACAGGAATTTTGTTTCTCCTTTGCTCTATTCTAGGCATCT
ATGATGGATAAAGGTGGCATGTTCACCTCTAAAACATACA
GAAATAATTTAAAACAGGACTATACAAGGTTTCCAGTGTC
TGACAGCCAATCTTTCATATTAATTCTTACTTCCAGTGTG
TTATAACTAGAAGACTGATAAAACTTTACCATAACAGACC
ATTTAGCATGCTGGAGAATGAGCATCACACCTAAATTACT
TATTGCCAAGACAGATCAGCACAATTTGGATAAAAGTTGC
TGAGAGCTGCTGCTAGTGGTATGATTCCCCAAAGACCACG
AGTGGGATGGTCACTGAGGCACATATTTTAATGCTTATAA
CAGGCAGTGGAACTTCACAGCTGTATTCTACTAGGGCAGG
AAAAAAATATCAAAGACAGTTTTTTTTTTGAGATGGAGTT
TCACTCTTGTTGCCTAGGTTTGAGTGCAATGGTGCATTCT
CGGCTCACCACAACCTTTGCTTCCCAGGTTGAACTGAGTC
TCCTGCCTCAGTCTCCCGAGTAGCTGGGATTACAGGCATC
CGCCACAACGCTCAGCTAATTTTGTATTTTTAGTAGAGAC
AGGCTTCTCCATGTTGGTCAGGCTGGTCTTGAACTCCCGA
CTTCAGGTGATCTGCCCGCCTGGGCCTCCCAAAGTGCTGG
GATTACAGGCGTGAGCCACCGTGCCCAGTTTTAAGCATAT
TGATAGCCTCAACAGCTAAGGCATAACTAAGATGCCACAG
GGCAGATCTACTGTAGTTCAGACAGAAAGCTGATTCAATG
ACATACATAAATAATCTACACAGCCACAAGGAATTTACAT
AATCCCCAAAAGTTCCACAATGTCAATGCACAATCCTACA
GTATAGTAATATCTCACCTTTCAAAAGCAAATATTGCATC
TAGGAAAAATACTAGGATTTTAAACTCACCTATAAAGATA
CATGAAGAAGCAGAGCAAGTGGAATCCAAGCTTGATCATG
GCTTCCTTCATGTGTGACTTCAGCTGCCCTCGATTGTGTA
TTTCTGTTGGATCAAACACTCCCATGTTACCACTCGGCAC
CATAATGTATCTGATAAATTAAAGGACACACACATTAGAA
GGAAAATCAAATCATAGGCATAAGTATTCAAATATAAGTA
GCCAATAATAATCGACTTTTAAAAGTGAACCAGTCAGGCC
CGGTACTGTGGCTCATGCCTGCAATCCCAGCAATTTGGGA
GGCCGAGGCAGGTGGATCACTTGAGCTCAGGAGTTCAAGA
CCAGCCTGGCCAACATGGTGAAACCCTGTCTCTACTAAAA
ATACAAAAATTAGCTGGGCATGGTGGTGGGCACCTGAAAT
CCCAGCTATTGGAGAAGCTGAGGCAGGAGAATCACCTGAA
CCCGGAAGGCAGAGGTTGCAGTGAGCCAAGATTGCACCAC
TGAGCCCCAGCCTGGGTGACAGAGCAAAACTCCATCTAAA
AAAAAAAAAAAAGTGAGCCAATCATAGCAACCTTACATTC
ATACCACATATGGACAGAGTAGTATGATAATGTCATGGGC
TGCCACTTAGCTTCCTTTTGAAAGTTACAATACTGCTAAT
TTTCTGCCCTCTAAAATAAAATACAGTAACATTCCAGATA
AGGGTATTTTATGCACTGAAACCCTTTTACTCATCTGTAG
AAAACTACCATACCAGTCATATCTACAGCCCTTTTCCATT
AGACAAAGGTTAAAGGAGGCTCCAAACCCAAACCAATTTT
ATTAAGTTCTTAGAAACTTCATTATGGAAATAGGGAAATT
AAGGAAGTTAGGTTACTTTGAGAGGATCAATCAGTTTAAG
TGTCTGGGCTTCAACATCCAGACTGTGTCATCTGTGTAAC
ATATATGTCCTAACCTAGCACTATCCATGAATTCTTCCTG
CTCTCACGTCTAAGCTTCTTCTAGTACAACCTTAGATATC
TCACTTGTCACATAGCTTCTCAATTATCACTTCTTTGAAA
TGCAAAGGATTCTCTGAGTTCCACAAATCTGAAATTCTCC
TTAAAACCCCAATAGCCCAACTATAGCTGAATAGAAGGTA
CTTTCATTTGAATATCCAGATAACATCTCATCCTTGTCTA
ATTTCTAGGTTATCTAATAAGAGTGTCACCATTTTCTTGG
TGGTCCTTAAAAACTTCCTCTTACCCAACTGGGACTTCTC
TCTTCATCTTTCACAGCCAGTCCATCAAACCCTTGTCCAG
TCTTTCTTCCTACCACCACTTACTTAGCTGTCTCCTTTTT
TTTCCTTTTTAGATTTTTATTTTTAATTTTTGGGGGTACA
TAGTAGGTACATATATTTATGGGTTACATGAGATATTTTG
ATACAGACATGCAATGTGTAATAATACCATCAGGGTAAGG
CCAGGCACAGTGGCTCATGACTGCAATCCCAGCACTTTGG
GAGGCCAAGGCGGGAGGATCGCCTGAGGTTGAGAGTTCGA
GACCAACCTGACCAACATGGAGAAATCCCATCTCTACTAA
AAATACAAAATTAGCCAGGCGTGGTGGCGCATGCCTGTAA
TCCCACAACCTCTGCAACCCGGAAGGCAGAGGTTGCAATG
AGCCAAGATTGCAGCATCGCACTCCAGCCTGGGCAACAAG
AGCGAAACTCCGTCTCAAAAAAAAAAAAAAAAAATCACAT
TAGGGTAAATGGGGTATCCATTACCTCAAGCATTTATCCT
TGTGTTACAAACAATCCAATTATACTTTTTTCAGTTTACT
ATTATTATTATTTTTAGACATAATCTCACTCTATTGCCCA
GGCTGGAGTGCAGTGGCATGATCTCGGCTCACCGCAACCT
CCTCCTCCTGGATTCAAGCAATTCTCCTGCCTCAGCCTCC
TGAGTAGCTGGGATTACAGGTGCCCAACACCACCACACCC
GGCTAATTTTTGTATTTTTAGTAGAGATGGGGTCTCCCCA
TGTTGGCCAACATGGTCCTGAACTCCTGACCTCAGGTGAT
CCTCCCACCTTGGCCTCCCAAAGTGCTGGGATTACAGGAG
TGAGCCACTGTGCTCACCTCTAAAACACACAGGAATAATC
TAAAATAGGACTATATAAGGTTTCCAGTGTCTGACAGCCA
ATCTTTCATATTAATTCTTACTTCCAGTGTGTTATAACTA
GAAGACTGATAAAACTTTACCATAACAGACCATTTAGCAT
GCTGGAGAATGAGCATCACACCTAAATTACTTATTGCCAA
GACAGATCAGCACAATTTGGATAAAAGTTGCTGAGAGCTG
CTGCTAGTGGTATGATTCCCCAAAGACCACGAGTGGGATG
GTCACTGAGGCACATATATTAATGCTTATAACAGGCAGTG
GAACTTCACAGCTGTATTCTACTAGGGCAGGAAAAAAATA
TCAAAGACAGTTTTTGATTTTTTTTATATCCATCAAAAAA
AAAAAAAAAGACACACAATAAAAAGTGTTGGCAAGGATGT
AGAGAAAATGGAACCCCCAATACACAGTTTGTGGGAATGT
CAAATAGTGCAGCTATGGCTGGGCACAGTGGCTCATGCCT
GTAATCCCAACACTTTGGGTGGCTGAGGTGGGAGGATCGC
TTGAGCCCAGGAGGTTGAGGCTGTAGTAATCCAAGATCAC
GCCACTGCACTCCAGCCTGGGCAATAGAGTAAGACTTTGT
CTCAAAAAAAAAAAAAAAGAAAAAAAGTGCAGCTGCTTCT
GAAAACACTCAGGCAGTTCTTCAAAAGGGTAAATATAGAG
TTACTATATGACTCAAGTGATTCCACTTCCTAGGTATTTT
GCCTCTTTGTCCTGTGGACTACTGTACTTTATCTCCAACA
GCATAAAGTACAGTGGTCTGAAAATAGCAAATAATTAATC
TGTTGATTTTTTAAATCTTTTTAAATAGAGGTAAACTTGT
GACCAGCAGACAACCAACCTGTCACTGCAGTTACCAGGGC
AATAAATATACATGATCTTTGTCTTTACAATTATATCAAA
AAAAGAATCTTAGGTGTTTTTTTTTTTTTTTTTTTTTTTG
AGACTGGATCTCGCTCTGTTGCCCAGGCTGGAGTGCAGTG
GTGCAATCTCGGCTCACTGCAACCTCCGCCTCCCAGGTTC
AAGCAGTTCTCCTGCCTCGGCCCCCCAAGTAGCTGGGACT
ACAAGCACATGCCACCACACCCGGCTAATTTTTGTATTTT
TAGTAGAGATGCGGTTTCACCATGTTAGCCAGGCTGGTCT
TGAACTCCTGACCTCAGGTGATCCACCCACCTCAGGCTCT
TAAAGTGCTGGGATTATAGGCGTAGGCCACCATGCCCGGC
CTAAAAAAAGAATCTCTGGACTTGACTTCATAGAGCCTTT
TACCACTATCTACAAAGAAGCCATGCCAAAGCTGGCTCTT
CTAGCAGGTTTTCATTTCTAGTAGAGATGACTGACAGGAT
GGGCTGGTATAACATTAAGATCCACATTCTCAAAGGTTCG
AGTTCCCATTCTCACTCCCAAAGTTGTGTTTCACTTAGTG
AAACTACAGGGAGACTTAGCTGTGCTAAAAGTCTGCCTGG
GACTAGCCCTCAGCAGAAGTGCAAGTAATCTGTGTTCCCA
GCTCAGAGCTCACTTGAGGGCATTGGTCTATGGAACTGAT
CATGGGAGAGTACTATTAAGCTTGAAAGAGGCCAGGCGCA
GTGGTATGCACCTGTAGTCCCAACTACTCAGAAGGCTGAT
GTAGGAAGATCGCTTCAGCCCAGGAGTTCAAGGCTGTAGT
GCACTATATCACGCCTGTGAACAGCCATTGCATTCCAGCC
TGAGCAACATAGCAAGACTTCGTCTCTTAAAAAAAAAAAA
AAAAAATTCAGAACCCATGTTCAGTATATTAAAAAAAGAA
AAAGAAAACAAAAAATTCTACCCCAGGATACCCACCCTCT
ATAAAAGAGACACAGATACTTTAAAGCTTTTCCCTTACTC
AGATTCTAGTTTAATGACCTTTATAAAATCATTCCCCCAT
ATCCACTCCTTCCCTCATCTCTACTGCTGCCATTATCTTT
TCATATGCATCCCATCTTCCTCCAAACCCTACTTTATTTT
TTCCTATGTTCTTTTTATTCTAACTGCACTTTACAACATC
ATACTTAAAAATCAGCCAATGAATGACTCTGTCCCAAAAA
ACTAGACATAAATAAAAATAAATAAAACCTAAAAATGTAG
TAAAGCAGCAACCCACTAATATAACAATTGCAGGCTTGTC
AAGATTATCCCAGCGGTCTTCACAAGAAAGTATGCTACGT
ATAACAGCCCAACTATAAAATTATATACAGTCAGGGTTTC
CATTGAGCTCACTTTGAACAAACTTCCTAAATTTATTAAG
TCAAAAATGTTGATTAGTTACCTAATTTGCAGCTTTTTTT
TTTTTTTTTTTTTTTGAGACAGTCTTGCTCTGTCACCCAG
GCTGGTTGCAGTGGCCTGATCTCAGCTCACTTCAAGCTCC
ACCTCCCGGGTTCATGCTATTCTCCTGCCTCAACATCCCA
AGTAGCTGGGACTACAGGCGCACGCCACCACACCGTTAAT
TTTTTTTGTTGTATTTTTAGTAGAGATGGGGTTTCACCGT
GTTTGCCAGGATGGTCTCAATCTCCTGACCTCATGATCTG
CCCACCTCAGCCTCCCAAAGTGGTAGGATTACAGGCGTGA
GCCACTGTGCCCAGCCCTAATTTGCAGCGTTTAAATGTAC
TTCCAGCCCAGCACTGTGACTCACGCCTGTAATCCCAGCA
CTTTGGGAGACAGAGGTGGGAGGATCACTTGAGGTCAGGC
GTTTGAGACCAGCCTGACCAACACAGTGAAACCCTGACTA
CTAAAAATACAAAAATTAGCCAGGCATTGTGGCAGGCACC
TGAATCCTAGCTACTCAGGAGGCTGAGGCAGGAGAATGGC
TTGAACCTGGGAGGCAGAGGTTGTAGTGTGCTGAAATCAA
GCCACTGCACTCCAGCCTGGGTGACAGAGTGAGACGCCAT
CTCCAACACTAACAACAAGAAAGCTATTAAACACCTTTTT
TTGGGACACACCTATAAATAATCTCAGCACTTTGGGAAGC
TGAGGCAGGAGGATCACTTAGGTCAGGAGTTCAAGACCAG
CCTGGCCAACATGGTTAAACCCTGTCTCTAGTAAAAATAC
AAAAATTAGCCAGGCGTGGTGGTGCACGCCTGTAGTCCCA
GCTATTCGGGAGGCTGAAGTAGGAGAATCGCTTGAACTGA
GGAGGCAGAAATTGCAGTGAGCTGAGATTGCACCACTGCA
CTCCAGCCTGGGTAATAGAGTAAGATCCTGTCTTGAAAAA
AAAAAAAACATCTTTTTAAAAATTTTTTTAACTGCCTTGA
CACCAAACTAAAATTGTACTCACCGATATATATTCCAAGT
GGCAACAGGTAAGTTGAGAAGGAAAATGAACCAGTGCAAT
GAAATGAGCATTAATACAGTGACAATGGTATGGCCAATCA
ATTCTGGAATTACCCACTGCAATAGAAGAACACGGTATTA
CATCTCACTGCTATGTCCTTCCTGACTATACAATGTTATT
TGAAACTAAATCAATGAACGTACAGAGAATTTACAAGCTA
CTGTTTCAAGATTATTTTTAGACTCACATGTCCCAGATTT
GCATACTGCTATAACTTTGTATCCCATGCAAATACATCAG
GGCACAGCTTAAAAATAAAGCACTTAAATTTCAATTACTT
TTTATCCTAAGCAAAGGCTTAGGTTCATTCATTAAGCAGG
TTTGAATGAGAACTAGAGAAAAAGTAAGAGTATTGTTTAC
TTCCCATTCTAGTATCTATGCCAAAGCCCCTAGCTAATTT
AGGATGGTTGATAGCCATACACATGTTGCCTTTCACGTCA
GAATAGCAACATTAAACATTTTCCAATCTCCAGAATCCCA
AGGAAACCATTTCATATTCAGAGAAAAAGAAAAAAAAAAT
GTAAAAGCTTACAATTAGAGCTCAAAGTTGACCAAATACA
ATAATGAACCAGCATGCCAGAATCCTGGCCTATTGGCTTT
ACAGAGCTCCATGCCCTTCCCTATACTCTTTGTTGACTTG
TAATGTTCTAGTTCTCATGCATCAACAACTTTTGTGGCAG
GGTTCTCAATTCACCAACAGCCTTCCTTTCCTATGAGTAC
AGATTTTTAATTAAAGTTAACTTCTTTCAGTGGAAGTTAA
CATTTAATCAAAGAAACTGGCATGCCTCACTTTCAGAAAT
GAGGAAAATAAAACTCAGAGTGGTTAGGTAAATTGCCTAA
GGTTACACAGCTAAATAGTGGCAGAGCAATACAGTATAAG
CCCAGGCATAATGACCTCAGACCTCTTGCATTTAGATTTT
GGATAATTTTTTGGTAAATAAAGAATATTTGGTAAATAAA
GGTAATATTTGGTTAAAAAAAATTGGTAAATAAAGAAGTA
GAGATTTTTCTGGGCCATAAACCTAATTTGCAATCAACTT
GGTCATATATACACACACATATATATACACACACACACAT
ATATACATATATATATATATATATATATATTTTTTTTTTT
TTTTTTGAGACGGAGTCTTGCTCTGTCACCAGGCTGGAGT
GCAGTAGCACGATCTCAGCTCACTGAAACCTCTGCCTCCT
GGGTTCAAGCGATTCTCCTGCCTCAGCCCCAGTAACTGGG
ACTACAGGCGCCCGCCACTATGCCAGCTAATTTTTTTATT
TTTTAGTAGAGACGGGATTTCACCATGTTGGCCAAGATGG
TCTCGATCTCTCGACCTCGTGATCCACCCGCCTCAGCCTC
CCAAAGTGCTGGGATTACAGGCGTGAGCCACCGCATCCAG
CTGGCTATACTTTTTAAAATGCTATTACATATTGGAAAGT
TCTAGTTGATTGCGTACTTCTCACAAGTATGAGCTACAAA
GTCAAACAAATCTGGAATGGAACTCATGCTATCTCCTATT
TATTAGCTGTGCAATCTTTGGAAAAGTTACCCTCTCTAAG
CCACAATGTTTTCATCTGTAAAATACACATACCTACCTCA
CGAAGTTGTTGTAGAGAGTTAGATGAAATAACGTGTAAGC
CACATGCAAAGTAGGCACTCAATAAAATGTCAGCTGATGT
GATACTAATACTCTCTGATCCATATAAGATCCCTAAAGCT
ATAGCCTTCAGTCTCTGGATTTCTGACTGTAAACTGCAAT
CATCTTTGTTTTACACAGACACAGAGCTGAAACACGTTTT
TTTTTTTTTTTTTTTTCTCTCTGGTTTCATTTTTGTAGAG
AAGAAGTCTCCCTGTGTTACCAGAGCTGGTCTCGAACCCC
TGGGGCTCAAGTGATTCTCCCTCCTTGGCCTCCCAAAGTA
CTGGGAACAGGTGTCAGCCACTGCACCTGGCGTGAAATAT
GTTTCAGGAAGCAAGACTTAACCTTACCATGCTTGGTTTA
CTGACTTTCAACCAAGTCCTCTGTTTTTTGTCTCTTCCTC
CTTAATGATATGCTCTTCCCTGAATTTGTTCTCAGCACAC
TGGCACTAGACTCATATCCTCCAAGGAGGAGCTTGGAGGA
TTTTTCTCTAAAGTAAATGACTCAAAAAACACCTATCAAA
ACACCGCCATTTCAGCTACCCCAACAAAAGTCCAGGTAGA
TAACAATTACCCGACAGGGAAGTCTACCAGTCAACAAATC
TAGACCATCCAAAGAGCTTTCAATGAGCATTTTAGTGCTT
TACCCTTAAATATGAATAGGCAGTCCTATATCAGAAATTT
GAAGAAAGTCTCCAAAATGAAAGACAGAGTAGGGGAAAAA
AAGAAAGGAAAAGAACTTGATGGAAACAGATACAACATAA
GAAGCAGAAGAAAATTTCAAAAATACTATAATCACCCAGG
CATGGTAGTGCACATCTGCAGTCCCAGCTACTTGGAATGC
TAAGGCGGGAGGATCGCTTGAGCCTAGAAATTCAAGGCTG
CAATGAAATATGATTGTGCCACTGTACCTCAGCCTGGATG
AGAGAAAAAGACCCTATCTTTAATAAAAAAAAAATAGAAA
AATACTATAATCAGTATTCTCAGAGAGCTAGGAGTCAAAC
ATGAACCAAGAGAATAAAAATCTCTTTAAAATCATCATTT
TAGCATAAATGCTACATTTGTTAGAAAATTCAGAAGAAGG
CTGGTTGCAGTGGCTCATGCCTGTAATCCCAGCACTTTGG
GAGGCCGAGGAGAGCGGATCACCTGAGGTCAGGAGTTCGA
GACCAGCCTGGCCAACATGGCGAGACTTCGTCTCTATTAA
AAGTACAAAAATTAGCCGGCATGGTGGCACACCCCTATAA
TCCCAGCTACTTGGGAGGCTGATGCACGAGAATCATTTGA
ACCCAGGAGGTAGAGGTGGCAGTGAGCCGAGATAGCGCCA
CTGCACTCCAGCCTAGACAATATGAGTGAAACTCCATCTC
AAAAAAAAAGAAAAGAAGAAAATTCAGAAGAAAAAGCAAG
GAAATAAAACAGCAAAAAAAAAAAAAAAATCAAAGGGAAA
AAACTAAGAAAAAGGAAAAAATTGGCAGATCAATCCAGAT
CAATTGTCTAGTTAGTGGAAGTTGTAGGAAGAGAAGGAGG
GAAAAAAGATGGGGAAGAAACATTAAAGAACGAATACAAG
AAAATTTCCCATATTGAAAGAGCCTATCAGATGTCGAAAA
CAAACGAGAAAGGCCTTTTAAAAAGTACACAGAGGGCTGG
GCGCAGTAGCTCATGCCTGTAATCCCAGCACATTGGGCAG
ATTACAAGGTCAGAAGATCGAGACCATCTTGGCTAACACG
GTGAAACCCTGTCTCTACTAAAAATACAAAAACAAAATTA
GCCAGGCATGGTGGTAGGCACCAGCTACTTGGGAAGTTGA
GGCAGGAGAATGGTGTGAACCGGGGAGGCAGAGCTTGCAG
TGAGATCATGCCACTGCAATCCTGCAATCCAGCCTGGGCG
ACAGAGCGAGACTCCGTCTCAAAAAAAAAAAAGCTGGGCA
CGGGGGCTCATGCCTGTAATCCCAGCACTTTGGGAGGCTG
AGGCAGGCAGATCACCAGGTCAGGAGATGGAGACCATCCT
GGCTAACGCAGTTAAACCCCGTCTCTACTAAACATACAAG
AAATTAGCTGGGTGTGGTGGTGGGTGGCTGTAGTCGCAGC
TACTTGGGAGGCTGAGGCAGGAGAACGGCGTGAACCCGGG
AGGCGGAGCTTGCAGTGAGCCGAGATCACGCCACTGCACT
CCAGCCTGGGCAACAGAGCAATACTCTGTCTCAAAAAAAC
ATAAATAAAAGTATAGAGAGTTTTTACAGTACAGCACTGT
AAAATTTCAAAACACCAGGGATAAAGAAAAGATTCTAAAA
CTTCGCCAGAGGACAGGAAAAGAGAGAGACAGAGAGAGAG
AGAGAGAGACAATGAATCATATTAAAAAGATAAGAAATTC
TTTGGGAGGCCAAGGCAGGCGGATCATGAGATCAGGAGAT
CGAGACCATCCTAGCTAACACAGTGAAATGCCGTCTCCAC
TAAAAAATACAAAAAAATTAGCCGGGCGTGGTGGCGGGTG
CCTGTAGTCCCAGTTACTCAGGAGACGGAGGCAGGAGAAT
GGCGTGAACCTGGGAAGTGCAGCTTGCAGGGAGCCGAGAT
TGCGCCACTGCACTCCAGCCTGGGCAACAGAGCGAGACTC
TGTCTCAAAAAAAAAAAAAAAAAAAATGGCATGATACTTC
CCAACTTGAACAACACTGGAAGTCGGAAGACCACCAAGGG
GTGTCTTTAAATTTCTGAAAGAAAAATCTTTTCCAACCTA
GAACCCTGTACTCTGACAACTATGAATCAATTGAAAAGAG
AAGACATTTTCAAACATGGAAGGCCTCAAAATTTAATTGC
CATTTACCTTATCTCAAGAAGCTACATGAGGCTGGGTACA
GTAGCTCATACCTGTAATCCTAACACTTTGGGAGGCCAAA
GAGGGCAGATCGCTTGAGCCCAGGAATTTCAGACCAGCCT
GGGCAACACAGTGAAACTCCATCTCTACAAAAAAATTTTA
AAAATTAGCCAGGTATGATGGCACACACCTGTAGAACCCA
GCTACGTGGGATGCTAAGGTGGAAGGAGATTTCTTGAGCC
TGGGAGGTCAAGGCTGCAGTGAGCCATGATCGCATCACTG
CACTCCAGCCTGGGCAACAGAGTGAGACTCTGCCTCAAAC
AATCAAACAAAATTGATGAAAATTTTTAAAATATGGAGCT
TAGGCCAGGCATGGTGGCTGACACCTGTAATCCCAGCACT
TTGCCAAGACAGCAGGATTGCTTAAGGCCAGAAGTTCAAA
ACCAGTCTAGGTCACATAGCAAGACCCAGTCTACAAAAAA
ATTTAAAAATTAGCCAGGTGGCTGGGCACAGTGGCTCACG
CCTATAATCCTAACACTTTGGGAAGCTGAGGCAGGCGAAT
CACTTGAGGTTAGGAGTTTGAAACCTGCCTGGCCAATATG
GTAAAACCCTATCTGTACGAAAAATACAAAAAAAAAAATA
GCCAGGTGTGGTGGCAGGTGCCTGTAATCCCAGCTACTTG
GGAAGGCTGAGGCAGGAGAAGCACTTGAACCTGGGAGGCA
GAGGTTGCAGTGAGCCAAGATCACACCACTGTACTCCAGC
CTGGGTGACACGGCAAGACTCCATCTCAAAAAAAAAAAAA
AAATTAGCCAGGCGTGGTGGCGTGCGCTATAGTCCCAGCT
ACTCAGGAGGCTGAGGCAGATCACTTGAGCCTAGGAATTC
AAGAATAGCCTGATCATCACCACAAGAAACCCTCTCTCTC
AAAAAATAAATAGAGTCATATATTAAAATATATATATATT
TTCTCAGTAAACTACACAAGAAAGGTCTTCTTTCATTCAA
CCAAAGACAGACCTGAGCTTTTTTCCATGAGTGGGAGGAG
GGAGTTCCGACACAGAAGACAAAAACAATTACCCTCATAA
CCAACATTTCCCTACTCTGAGTAAAGATGTTATCCATGTA
AACAAGAGACAAGCAACATGTAAAGAAACAAAATTTCAAG
TCAGATCTTCTAGCATAATTTCATGATCTAAAATATTGTA
AAACACAGCAATTCCATCAAGTTTCCAATGAATAAGAGAC
AACAAGTACTCTAAAATAAAAAATACATCTATTATCTATA
ATAATCTTAAATATGGAAAATGATCTGGCTTCAATGCCAA
AAAATGAGCAAAGAAATGTCTTACCTTGTTTAATTTCGAG
CAACATGATCTAGCATTAATGTAATCACATTCTAAATCAG
ACAATGTAATTATCTGATGATCAAGATAAGGAATTATTAT
ATTTCTTTTATAATAACTAAGTATTTAAGTTTCAGAAAGC
AATCCCAGTTACAAGGCAGAATTAAATTTGACTTGGAAAG
AAATGAGTTGTTTCCTAAAGTCTGCTCATTAGACAACTCA
ATTTTCCCATTCATGTTCCTTCAACAAATTATTTTACAAA
ATAATCCCATTTTGCTCAAATCTAATCTGACCCAACCAGA
ACATTTAGTTTGAGTTCCTCAAAGGTAAAACAATGGCTAC
AAAAAAAAAAAGGAAAATATCCCAGCACTGTGGGAAGCTG
AGGCATCGCCTGAAGCAGGAGTTCAAGATCAGCATAGGCA
ACATAGCAAGGCCTCCATCTCTGTCGCCCAGGCTGTAGTG
CAGTAGCGTAATTCCAACACACTGCAACCTCCGCCTCCTG
AGTTCAAGCAATTCTTGTGCCTCAGCCTCCCAAGTAGCTG
GAATTATAGGTGCACGCCATCACACCCAGCTAATTTTTTG
TATTTTGGGTAGACACAGGGTTTCACTATGTTAGCCAGGC
TGGTCTCGAACTCCTGGCTTCAAGTGATTCACTGGCCTCA
CCCCCATTTCTACAAAAAAAAGTTTTTTTTTTTTTAATTA
GCTGGGCAAGAGCACCTGTAATGCTAGCTATGAGTAGCAG
TAGTGCTAGGGCGAGGCAGCAAAATGCTGAGAGCCCAGGA
TTCACGTTACACTGAACTATAATCACACCAGTGCGCTCCA
GTCTGAGCAGCAGATTTGGTGGGCGCCTGTAGTCCCAGCT
ACTTGGGAGGCTGAGGCAGGAGAATCGCTTGAACCCAGGA
GGTGGAGGTAGCAGTGAGCCAAGACTGTGCCACTCCACTC
CAGCCTGGGTGACACAGTGAGGCTCTGTCTCAAAAATAAA
CATAAAAATAAAATAAATAAAATAAAGTCAAACTCATCAC
TTTCTCCACAAATTGATTTTCCTCCAATTTGTTTTATTTC
TGTTACTGACACAAGTATCATCTGCCCAGGATCAAAATAT
GGAAAGCTATCTCTGCCTTCTGTTTCATATATCATAATCA
ATCATTTGTAGGTCCCAGCAATCATTTCTTCCAAATACTA
CTCACATATTCCCCCCTTTCACCTGCCCACAACCAGCACT
CTATTTGAAATCCAGACGACCCTATCCCTGGTTTATCTTC
CAATCTTTCTTGTTTCCAACCCACTCTGCAAATTCATCTT
CCTAATAAACTACCGAAAATAAAAATTTTCAATGGCTGTC
TATTGCCTGCAGGATAAAAGTGAAAGACTTCCCTCCCCCC
CTTAACATTCAGGCTCTCCAAAATCTGATGTAATCCTGCC
TTTCCAATTTAGCCTTCTACTGCCACCAAAATCAACCATG
TGCTCCAGATGGTCTATTTGTTAACCATCGCCCAGAAATC
CACGAACTTACCTGTCTCTGCACCTTCGCTATTGCCAGTG
TATGATTTGGAATACTCACCTCTATCCCTTTCTGTAGATT
TTGTCCACAGTTCAAAGTCCAAGAAACCTCTTATATCCTA
TATGAAGTTTACCCTGACCATTTTCCACCTCCTATCCCTA
ATACTAAGTTAGTGCAACTATCCTAAAATACAGAATATGC
TGAACTTCATCAAAACACCACCGAATGTACTTTAATGTAA
TGTCTAAGTCAAACATTCCACCTACCATTTGTCTACATGC
ATAAATTGGTGTAAACCAGGACTATTTCAAATTATCAAGC
CTGGTTTTCCAAACTGCAAAAAGAAAAAACCCAGTTTCAT
TTCTGAGTGTAAGCTCTAGTTCAGGGGTGTCCAATCTTTT
GGCTCCCCTGGGCCACACCTGAAGAAGAATTGCCTTGGGC
CACATATAAAATACAGTAACACTAATGATAGCTGATAAGC
TTAAAAAAAAAAAAAAAAAGATCACCAAAAAAGAATCACA
ATGTTTTAAGAAAGTTTACAAATTTGTGTTGTGCCACATT
CAAAGCTGTCCTGGGCCACATGCAGCCCATGCCGGGCCGT
GGATTGGACAAGCTTGCTCTAGTTCCTTGTATCACAAAAG
GGGCATAGAGGTCATCAAAACTTAGGCAAGTGATGCTGCC
CTTTCAATCAGCTCCGCAAACGTAATAAAACTCAGAAATC
TTGTCGTTAGAAATCATCAAGTAAAAACTGCTGCTCAATT
GGGGAGGGTGGGGACACAAAGGCAGAGCAATATTTACTGA
ACATTAGCTATGGGGCAGGCACTGTGCTAGGGTGCTCAGC
ACCATTCTCATTGTGCATATCTAGGAAATAAACATTTCCT
ATTTTAAAGATCAGAAAACTGAGGCTTAGGGAAATAATGT
GCACAGCAAAGAACTGGCTGAGCGGGAAACCTGATTTCCA
AATTTTGTCCCCTTCCACTACAACAGGCTGCCAGTCCACA
ATGAAGTATGAAGCTGCACTGAACATATACTCTGTAGAAC
TACCCTAAAGCCCGCATGCTCTAGCAAATGGTTTAATCCG
ATCAGAAACGGGTACATGTGATTTTCAAGAATGCCAAGTT
CCTCATACGTTTTTTCTATCTTATATTTAATTACTTAAAA
CTGGATTGTGCAATACAACATTGGGCAACAACTAAGCCTA
GATGCTTCGTCAAGAGCTGGGAAGAGTTGTAGCCGACATG
GCTACCGCAGTGCTAAATTCAACCACCATTTATTGCTCTG
GAAAATACAGTTTGAATACTGCAACGTGAACAGCTACAGA
AAATACTTGTTTTAACATGGATCGATAGAAAAATTTAAAA
GCTGAGAAACGACTGGGAGCTGTTTCAGCAATAACAGCAG
GTGTAATTATTGAATTTACAGATCTGCAACCACCGGGGAC
AACCAAAATAATCACTTTGTAGATAGTTGTTAAAATAACT
CCTTTCCAACACTCACTACAAATCGGCACAGTGAAGGAAG
CAACTTTGCCCATTTGGCGAATGAGTCAACTCCTGGATGT
GAAAGGTCTCTGCAAGTACCAACACCCGCCAGAACAAAGG
GGCGGGTACCGGGGGTGTTGCCCGGGGAACAGGAGGAGGC
AAATCGCCCGCACTCGTCCCGGCACCCGACTGTCGCAAGC
GACCCCCCTTAGGACCCTCAGTACCCGACCAAGAGCACGG
CAAGGGGTCTCCCAGAGAAACGGCGACCCTTCTCTCCCGA
GGGCGGCCGTGGCTCAGGCAGGGCTGGTCCCGGCGCCGCG
GGGACGAGCTGAAAGCAGGCGCGCAGGCCGAACCGGGGTG
CGCCCGGAGAGGCCCACGCGGACCCGGGTGAGGGGCGGCC
GGCAGCCCAGGCAGGACAAGTGGGTGCAGGGCAGCAGGCG
CCGTTGGGTAGGGCAGCCGGCCTTTCCTCCTCGCCCCGGG
GCCCGCGCCACCGCCCCGGCCAGGCCAGCTCCCAAGGAGC
GCACGCCAGTCGCCGAGCGCCTCCCTCGTCCCACACACTT
GCCTGGGTGCCCAACTGGCCCACCACCCTCAGCCCTGTCC
CCCGACAAGGCTTCCGCCCGCCTCAGGCAAGGATACGAAG
TAGACCGAAAGGAAGATGAGCGCGCAACAATCGAGGAGAG
AGAAGACGAACACCACCGCCTCCATCCTCCTCCTCCGTCG
CCGCCGCTCCTTCCGTCAAACCCGCTCGGATGCCCAGACT
CGCCCCTGATAGGCCCTTGCCCCGGCTGGCTGAGGCGTGT
GGTCCGCGAACCCGAGCGCAGCATGCCGGGAGTTGTAGGC
CATTAAAAAAAAAAAAATTCTACGGCGCTAATTCTGACGC
ATGCTGGGAATTGTAGTTCATTAGTATAAGTCCATATCAA
AGAGGTGGGCAGGGCCTCTGTCATAAATCTGATCATTTCC
GGAAATGGTGACAAGCAATTAGTCAACAAGTATTTACTCA
ACCCTTTTCTTTTAAAGAGCTGGGGTCTCGCTCTGTCGTC
CAGGCTGGAGTGCAGCAGCATGATAGAGCTCACTACAACC
TTGAATTCCTGGGCTCAAGCAATCCTCCCACCTCAGCCTC
CCGACATGCCAGGCTAATTTTATTTTATTATTTCTTATTT
TATTTTATTTTTTGAGACAGGGTCTCACTCTGTCACCAGG
CTGGAGCACAGTGGCGTGGTCACAGTTCACTGCAGCCTCT
ACTTCCTGGCCTCAGGTGATCCTCCCACCTCAGCCTCCTG
AGTACCTGGGATTACAGTAACATACCACCATGCCTGGCTA
ATTTTTTGTATTTTTAATAGAGATGGGGTTTTTGCCATGT
TGGCCAGCTGGTCTCGAACTCCTGAGCTTAAGCAATCTGC
CTGCCTCAGTCCACAGTGCTGGGATTACAGGCCTGAGCCA
CTGCACCAGTTTCTACTGAATGCTTTTAATCTGGATATCC
AGTACGATGTATTTCCCATGTGTGAAATTGTATTTAGAGT
TGGCTCTAGAACCACTGCATTCCCTGACTTGGGATTTGTA
AGGGGTTTTCATCTCAAAGCACAGATCTAACTAACCTGAT
GCTCTTGGCTTGACATTTGTGATTTTCCTTTCCTTTCCTG
ATCTCAATTTCTCCAGAGATTTCACAGTCCTTTGTTTATT
CTCTCCTACAGCAATGTTTCTCTCCTCTCTAGATTTTAAG
ATCTTTAAAAGTGAATACAATGTCTTACTCATCCATTCAT
TCATTTAACAAATACAGTAGTAAGGGAGGAGACCACCCCT
CATATTGTCTTATGTCCAATTTCTTCCTCCAGAGAAAGAA
GAAGTAAAAACTAAGAGGCAGAAATGAAACCCACAGGCAG
ACAGCCTGGTGCCATGTCCTGGGCCTAGTAGTTAAAGATC
GACCCCTGACCTAACCGGTTATGTTATCTGTAGATTGCAG
GCATTGTATGGAAAAGCATTGTAAAAATCCCTGACCTATT
CTGTTCCGTTCTGATTACCGTTGCATGCAGCCCCCAGTCA
CGTACCCCCTGCTTGTTCAATCGATCACGACCCTCTCACG
TGGACCCTCTTACAGTTGTGAGCCCTTAAGAGGGACAGGA
ATTGCTCACTTGGGGAGCTTGGCTCTTGAGACAGGAGTCT
TGCCGATGCTCCCAGCTGAATAAACCCCTTCCTTCTTTAA
CTTGGTGTCTGAGGGGTTTTGTCTGTGGCCCGTCTTGCTA
CATTTCTTGGTTCCCTGACCAGGAAGCAAGGTGATTGGCA
GATGGTCAAGGCAGCTCCTTAGGCAGCTTAAGTCTGCCCT
GTGGAACATCTCTGCGGGGGACTCCGACCAGCACTAGCGA
CACGGATCCTGAGAGCGCTCCCAGATAGGCATTTGCCCCG
GTGGGAGCAGTGTGTGGCAGGCCCCTGTGGAGGATCAACG
CAGTGGCTGAACACCGGGAAGGAATGGGCAGTTGGAGTAT
GGACATCTAAAACTTGGTAAAACTGGTCTTTGGAACTTGC
CTACTCCATTTGAGTGGAAGCGTGGCCTTATCACCCATGG
TGTGCCTTTATTAGCACTTTGGTTTTGGTTTTGGTTTTGA
CTTGGTTTGAATTGCTTGATACGACTGGTCTTGGGAACTT
GCCTACTCCATTTGAGTGGAAGCATGGCCTGATCACCCAT
GCTTCATCCACAGGCAGACAGCCCGGCACAAAGTGCCTGT
ACTGGCACTTTGGTTTTTGTTTTTGACTTGACTTGGATTG
CTTGATACTTTGGTTTTGGTTTTGACCTGGCTTGGATTTC
TTGATACTCTGATTTTGGTTTTTATTCTGGTGTGGCGTAA
ACTAAAAGTGTGTGTGTGCCCTTCTTACCCATTCTTTGTT
TTGTTGTGTGCATGTGGTGTGAGCGTGGTATTTTGTCTCA
AGGAAACATGGGTGAGGCACAAAGTAAGCCCACCCCAGTG
GGAACTATGTTGAAAAATTTCAAAAAGAGATTTAAGGAAG
ACTATGGAGTTACTATGACACCAGGAAACCTTAGAACTTT
ATGTAAAATAGACTGGCCAGCATTAGAGGTGGGTTGGCCA
TCAGAAGGAAGCCTGGACAGGTCCCTTGTTTCAAAGGTAT
GGCACAAGGTAACCTGTAAAGCCAGGGCACCTAGACCAGT
TCTCATACACAGACACTTGGTTACAGCCTCTTTTAGATCC
CTCCACAATGGTTGAGAGAACTGCAGCATAAGCGGCTGGC
AGAGGCAGAGAGAGAGAGACAGAGACAGAGAGGAGAGAGA
GAGAGGCAGAGAAGAGAGAGAGGGAGAGAGAGACAAAGAA
GAAAGAGAGAGAGGTGGAGAGAAGAGAGAGAAAGGCAGGG
AGAGAGAGAGGGGGGCAGAGAGGGGTGCAGAGGCAGAGAG
GGGCCAAATGAGGCCACTGACAACCTGTAGCCTTCTATCA
AAAATCCTTATTTCAGTAATCCACGGATGGCCCAAATATA
TTCAACCTGTAGCAGCAACTGCTTTGCTAACAGAAGAAAG
TAGAAAAATAACTTTCAGAGGAAACCTCATTGTAAGCACA
CCTCACTAGTTCAGTTCAGAACTATCCGAAAGCAAAAAAG
CAAAAAAGTAGCTTACTAACTCAAAAATCTTAAAGTAATC
TTATGTTAGAAAGTAATCTTAATGTTAGAAAAAAAAAGGA
GGGGAGAATTTATATAAAGAGGAATGTTATATGGTAAATT
ATTGTCCTAAAATAGGGGAGAATTTATATGAAAAGGAATG
TTATATGGTAAATTATTGTCCTAAAGTAAATTAACTGGTT
GTAAAAAAAAAAAAAAAAAAAAAAAAAGGATGTTTGCGAC
AAGTCAAAAAGGTTAAGGCATGTCAAAGAATTATCTGTGA
AAGTCATAAAAAAAAGGCTATAAAAGGAAATTCATGCAAG
AAATGTTGTATAATTTAAAAGTAATTAGGCCTCCTAAATG
TAAAACTATTAAAGAAACAGTTTATGTACAAGGTGTATAA
GGAAAGTAAAATGTACTTTTGGTAGAAAAATTACAAGGAG
GCATAAGAATGTAAAGTAGTACCTATATTAAAAGGTCAAA
AATATGTATATTTTGTTTTAAAGGTTAAATCAAGTTTTAA
AATGTTAATTAGAAAGAAAATTCTGTGTGTAAACATTGGC
TAAAATTAGAGGTATCATCCAGTTTTTCTGTAAACTGGAT
ATTAAAATAAAAGCATAACAGGTTTTTCTTAAAGCACCAG
CCTGCTCTTTAGCAAAAATTATAAAAGGTTAAAAAGAGTC
TATAAAATCTTACCTTATGGTCAAACATTAAAAATTGGAT
AAATATGTCTGTCTATAAGGTTTTATTAAAATTGGGTTTA
ACATTAATATCACACTAATATAAAGGTAAAATTTAGCTTA
TCTAGTATAAAAATCATACAGGAAGCATTGTTAAATGTAA
AATGGCTTTTGGCTTTCTTTGGTTTAAAAATTAATAAAAA
TAGGTGCTAAAGGAAATTTCTTAGTAAAAAAGGCACTAAG
GACTGTAAAGTCCACTGCCAAGGTCCCCACATTTAAAACA
AAAGGTCAATTTCTTAAAAATTATACACTTGGTTTATCTT
CCACTTTCCTTTCCCTCAAAAACTGTAAGTCTTTTAGCAC
ATGTACCACCCCTAGAACTTCTGATAAACCAGCACCAGCC
TGAAGATCACATACTCATCAAAGGGTGGAAAGAAGAAAAA
CTCGAGCCAGCCTTAGGAGGACCCTACCTTGTGCTGCTAA
CCACCAAGACTGCTGTTCCTACAGCAAAAAAGGATGGACT
CATCACACCCACTCAGAAAGCGCCACCCACTCCAGAGTCG
TGGGCCATAGTACCAGGGGAAAACCCTACCAAACTAAAGC
TAAGAAAAATTTAACTCTTTTCATCTATTCTATTACTCTC
TTTTCTTTCCTCGTTCTATTGTTGACCATCTAGTTATTAA
CATAACCAAGTCAATTTTGCCCAAACTATTGCATTTAATG
CTTGCCTTCTTATACCCTGTGGAGATTGCCAAGTCAAAGA
CAGCTTTCTACTTCAGAAAAGTACTTCTGTCCCTCCTGAC
TCTCCTCAGACTGGGCATTAGTAAACTAGGACCATTTAAT
CCGGGGAGATTTTGATAAAGACCCCAGTGCCAACCAGGAG
TGTTGCCCCCCAATGTAGAGCTTTCATGCCATAGTTGGTC
CAATGTTCTGTGGACCACTGAAGAGCAAGGATGGACTGCC
CCGAACAGTTTTGGTACTTTCCTAAAACCATACATTCATT
TTACTAGAGGATCATCAAAGTTAAAGACTTAAAACAAACA
ATTAAGACAGGACACCAAGATGCAAATGCCTGGTTAAAAT
GGATCAAATATTCCATCTGCACGTTAAACAAAAGCAATTG
TTATGCTTGTGTACATGGCAGGCCAGAGGCCCAGATTGTC
CCCTTCCACTAAGGTGGTCCTCCAGTCGACCAGACGTAGG
CTGCATGGTAGCTCTTTTCCAGGATTCTACAGCCTGGAGT
AATAAGTCATGCCAAGCTCTCTCCACTATTTCCCAAAGTC
TGGCACCCTGTAGTTCAGCCCCCAAGGGCCATCCAGCTTC
CATCTCCCAACACTAAGTTCACTTTGTCCCTCTCACGACA
GGGAGGAAACTTAGCATTCCTTGGAGACCTGAAGGAATGT
GATGAGCTTAAGAATTTTCAAGAGCTTATCAATCAGTCAG
CCCTTGTTCATCCCCAAGCGGACATGTGGTGGTATTGTGG
TGGACCTTTACTGGGCACTCTGCTGAATAACTGGCGTGGC
ACTTATGTTTCAGTTCATTTGGCTATCCCTTTCACCCTGG
CATTTCATCAACCAAAGGGAATAAAAATGAGACATTGTAA
AGCTAGAGAAGCCCCTTATGGGTCTTTTGACTCTCACATC
TATTTAGATGCAATTGGAGCCCCGCAAGGAATACCAGATC
AATTTAAAGCTTGAAATCAAATAGCTACAGGATTTAAGTC
AATATTTTAGTGGGTGACAGTTAATAAAAATGCAGATTGG
ATAAACTACATCTATTACAACCAACAGCAATGAGTTTTTC
ATGAGTTTAAAGAAAAACTCAGGTTGGCCCCAGCCCTGGG
GCTACCGGACCTGACAAATCTTTACATTCTCCTGTGTCAG
AAAGAGAAAAAATGGCAGTTGGAGTTTTACCCCAGACTGT
GGGGCCCTGGCCAAGGCCAGTGGCCTATCTCTCAAAACAA
CTAGACAGGGTTTCCAAAGCCTGGCCCCCATGTCTAAGGG
CCCTGGCAGCAATGGCCCTGTTAGCACAAGAAGCAGATAA
GTTAACTCTTGGGCAAAACCTAAACATAAAGTCCCCCCAG
GCAGTGGTGACTTTAATAAATACCAAAGGACATTAGCTCA
TTAGCTAATGAGCTAACAAATGCTAGACTAACTAGATACC
AAAGCTTGCTCTGTGAAAATCCCCGCATAACCATTAAAGT
TTGCAACACCCTAAACCCCGCCACCTTGCTCCCGGTATTA
GAGAGCCCAGTTGAACATAACTGTGTAGAGGTATTGGACT
CAGTTTATTCTAGCAGGCCCAACCTCTGAGACCATCCTTA
AACTTCAGTAGACTGGGAGCTGTACGTGGATAGGAGCAGC
TTTGCCAACCCCTGCAAAGTGACTCTGAAGAAGACGATAA
GCCCTGCTCCAGTCACACCTGGAAGCTGACTGGTCCGTGC
ACGGCCAAAGCATGAGGAAACTCATTGCAGGACTCATTTT
CCTTAAAATTTGGACTTGTACAGTAAGGACTTCAACTGAC
CTTCCTCAGACTGATGACTGTTCCCAGTATATATACATCA
AGTCACTGAGGTAGGATACAAGATTGCTACAGTCCTATTA
TTTTATGGTTATTATAAGTGTACCAGGACTCTAAAAGAAA
CTTGTTTGTATAATGCTATTCTATCTAAGGTATGTAGCCC
AGGAAATAACCAACCTGTGTGTTATGACCCATTTTAAGCC
TCCCATGATCACAGTTTTTAAAATAAAATTAAGGACTGGT
CCTTTTCTAGGCAACACAAGTAAAGTAATGGCTAGGAAAG
AGGAAAGAGGGGTCCCCAAGCATATAACCCTAAAATTTAA
TGCTTGTGCCACTATCAATAGCAATTGGCATGGAATTGGA
TATGGTTCTTTAATTGGAAAAAAAAAAAAAGTTACACAGC
AGGAAATAAGTATATCTGCCATGAATTAGGCTCATGTGCA
AATGTGTGTAATTACTGGTCTTGTGTCATGTTCTACACTA
CTTAGAAAAAAGACGAAAAAATCCTGTTTAGCTCCAGAAA
GAAGGCAGCCCCTTCTGTACAAGTGGAAGCTGCAACCCCT
TGAAATTAGTAATTACAAATCCCTTAAACCCAAGGTGGGA
AAAAGGAGAACACGTATCTCTGGACATAGATGGAAAAGGA
CTAGATCCTAGAGTAAATATCTTAGTAATAGGGGAGGTTC
GTAAACTCTCTCCGGAACCAGTATTTCAGACTTTCTATGA
TGAACTAAATGTGCCAGTACCAGAGACTCCAGGAAAAATC
AGAAATTTGTTTTTGCAATTAGCCGAGCATGTAGCCCAGT
CTCTAAATGTCACTTCATGTTACGTTTGTGGAGGAACTGT
AATGGGAGATCAATGGCCATAGGAAGCCTGAGAATTAGTG
CCTACAGACCCAGTTCCTGATGAATTCCCAGCCCAAAAGA
ATCACCCTGATAATTTCTGGGTTCTAAAAGTCTCAATTAT
TGGACAATATTGCATAGCTAGAGAAGGGAAAGAATTCACT
CATCCTGCAGGACGACTTAGTTGCCTGGGACAAAAACTGT
ACAATGGTACCACAAAAACAGTTACATGGTGGAGTTCAAA
CCACACAGAGAAAAATTCATTCAGTAAATTTCCAAAGTTG
CAGACCATTTGGGCCCACCCAGAATCCCACTGGGACTGGA
CAGCCCCCACTGGGCTATGCTGGATATATGGACATAGAAC
CTATGCTAAGCTGCCTGACCAGTGGACAGGTAGTTGTGTT
ATTGTCACTATTAAACCGTCTTTCTTCCTACGCCCATAAA
AACAGGCAAACTCCTGGACTTCCCTGTCTATGCTTCCTGC
GAAAAGCAAAACATAGCCATAGGTAATTGAAAAGATGATA
AATGGCCTCCTGAAGAAATTAAACAATACTATGGGCCTGC
CACTTAGGCACAAGTTGGCTCATGGGGATACCAGACCCCT
ATTTACATGCTCAACTGAATCATATGGTTGCAAGCTGTCT
TGGAGATCATCACTAATAAAACCAGTAAAGCCTTGACTGT
TTTGGCCTGGCAAGAAACTCAGATGAGAAATGCTATCTCT
CAGAATAGATTAACTCTCGACTACTTGCTAGCAGCTGAAG
GAGAAGTCTGTGGAAAATTTAACCTTACCAATTGCTGCCT
GCACGTAGATGATCAGGGGCAAGTAGTCGAAGATATAGTT
AAAGACATGACGAAACTGAAACATGTGCCTGTACAAGTGT
GGCATGGATTTGACCCTGAGGCCATGTTTGAAAATGGTTC
CCAGTGGTAGGAGGATTTAAAACTCTTATAATAGAAATTA
TAGTAGTAACAGGAACCTGCTTACTGATCCCGTGTTTACT
ACCTGTACTCATTCAAATGGTAAAAGGTTTCATCACTACT
CTAGTTCACCGGAATGCTTCAGTACAAGTGTACTACGTAA
ATCACTATCGATCTGTCATGCAGGAAGCCATAGGTAGTGA
GGATGAAGGTGAGAACTCCCACTAATAAAATGAGTGAGAG
TCTCAAATGGGGAGAATAAGGGAGGAGACCACCCCTCATA
TTGTCTTATGCCCAATTTCTGCCTCCAAAGAAAAAAGAAG
TGAAAACTAAAAGGCAGAAATGAAATCCACAGGCAGACAG
CCTGGTGCTGCACCCTGGGCCTAGTAGTTAAAGATCAACC
CCTGACCTAACTGGTTATGTTATCTATAGATTCCAGACAT
TGTATGGAAGAGCACTGTAAAAATCCCTGTCCTGTTCTGT
TCCATTCTGTTACCGGTGCATGCAGCCCCCAGTCACATAC
CCCTGCTTGCTCAATCAATCATGACGCTCTCACATGGACC
CCCTTAGAGTTGTGAGCCCTTAAAAGGAACAGGAATTGCT
CACTCGGGGAACTCAGCTCTCAAGACAGGAGTCTTGCCAA
TGCTCCCAGCTGAATAAACCCCTTCCTTCTTTAACTTGGT
GTCTGAGGGGTTTTGTCTGCGGCTCTTCCTGCTACACTAG
TACTCCTTATCTGCAGGGGCTACTTTCCAAGACCCCCAAG
TGGATGCCTGACATGGTAGGTAGTACCAAACCCTACGTGT
ACTATGTTTTTTCCTATATATACATACCTATGATAAAGCT
TAATTTATAAATCACGCATAGTAGGAGATTAACAAGTAAT
AATAAAATAGAACAATTATACCATAATAAAAAGTATGGAA
ATGTGGTCTTTCTCTCTCTGTCTCAAAATATCTTATTGTA
CTATACTTACCCTTATTCTTGAAATGATATATGATGATAA
AATGTCTATGTGATAAGACAAAGAGACAGATGCAGCTCTC
CAGTGATTTTTATATTTTTCAGTCCAAATCTATTCTTACA
TTCGTCTAACTATCCATTACTTGCAGTAAGTGGCTTGGTA
TCACTTGTTTTAGGGAGTCCCTCACTGAAGTCTTCGTATA
AGCTCAATACATTCTGGCTCAACATGTTGCCATCAATTGA
GACACGTTTTCTGTTCATGTCTTCCACCCACATCTTTTTT
GTGGTGGTTGTTTTTTGTTTTTGTTTTTCTCAGACGAAGT
TTCATCCTGTCACCCAGGCTGGAGTGCAATTGGCGCCATC
TCAGCTCTCTGCAACCTCCACCTCCCAAGTTCAAGCGATT
CTCCTGCCTCAGCCTCTGGAGTAGCTGAGATTACAGGTGC
AGGCCACTGTGCCCAGCTAATTTTTTGTATTTTTAGTAGA
GATGGGGTTTCACCATGTTGGCCAGCTGGTCTCAAACCCT
TGGCCTCAAGTGATCCGTCCACCTTGACCTCCCAAAGTGC
CGGGATTACAGGCATGAGCCACTGTGCTCTGCCGCCTTTT
CCATCTTAACTAAGCACTTATCAGGCACTGTGGCCACAAC
TTTTGTAGTTTGAGTTGCAACAGCAAAACTAGCACAAATT
CCTTTTTCCTTTTTCAGAACTTCACGGACAAAAGATCAGT
TCTTACCACAGATCTTAGCAGTCACATATGGTTTCTTTTC
TTTCCTTAAGTCAAGAACTTTGACCATTTCACTTAAAGGA
AGCACTTTATGGCTTCTCTTTGGCATATCTGAATTGCCAG
TATCACTGCTCTTGAACTTTGGGCCATTGTTAAGTAAAAT
AATGGGTACTTGAACACAAGCACTGTGATACTGCTGCAGT
CAATCTGACAACTGATAAGATGGCTACTACGTGACTAACA
GGTAGGTGGCATAGACAGCATGGATATGCTGGACAAGGGG
ATAGATAATTCATGTCCCAAGCAGGATGAAGCGAGCAGCA
GGAGATTTCATTACACTACTAAGAGTGGCACACAATTTAA
AACTCATGAATTGTGTATTTCTGAAAGTTTCATTTAACAT
TTTAGGACTGTGATTGACCTCAGGTAAATGAAACCAGTGA
AAGCAAAACTGTGGATGAGACTGCTGTATTTATTGACAAC
ACCCCTGCTATAGGCCAAGAACTGCTCTAGACTCCAGAGA
TACAGAAATAAACAAGGCGAACAAGTTGCCGCTCTAGTAG
GGTGAGTGGGAGGAACAGGCAATAAAGTATAACAAAGTAC
AGGAAAAAGATAACTTCAAGCAGTGATAAGCTCTATGAGC
GGTTGTGTCAAAGTTATTTATTCATTCAACCAATATTTTC
TGAGCAGCCAGAATATATGAGCTACTGTTCCAAACCTTGG
AGATACACAGTGAACAGGAAGGGGAAAGTCCCCACAAGCC
TGTGGTTTACATTACAGTGAGACAGACGACAAAATAAATA
TACTAATGACAGGCAGTCATAAGTACTTGGAAGGGGATGG
GGAAAGACTTGGAGAGGGAGTGATCAGAGAAAGCCAAGCT
GAGGAATGACACTTAAGTAGAAATTTGAACAATAGCTGTA
TGAAGGTCTGCGGGCAGAATGTTTCAGAAAGTAGGAACAA
TAATTGCAAAGGCCCAGTTGTACGTAGAGGCTTAATGTGT
TAAAAGAATAGAAAAAAGACTACTGCGCTCTTGTGGCTAA
AGCACAGGGGAAAAGGGCAAGAGAGTGCTGAGAGGAAGAG
AAGGAGGCAAGGTAAGGTTATATGGGCCTTGTAGACCCTT
GGCAAGGATTTTTGGGTTTTTTGTTTTTTTTTTTTGAGAT
GGAGTCTCGCTTTGTCGCCCAGGCTGGAGTGCAGTGGCCG
GATCTCAGCTCACTGCAAGCTCCGACTCCCGGGTTCACGC
CATTCTCCTCCCTCAGCCTCCCGAGTAGCTGGGACTACAG
GCGCCCGCCACCACGCCCGGCTAATATTTTGTATTTTTTA
GTAAAGACGGGGTTTCACCATGTTAGCCAGGATGGTCTTG
ATCTCCTGACCTCGTGATCCGCCCATCTCAGCCTCCCAAA
GTGCTGGGATTACAGGCTTGAGCCACCGCGCCCGGCCAAG
GATTTTTATCCTAATATGATGAGAAACCACTGGAGAGTTC
TAAGCAAGAAAGTAGCTTATCTGATCTACATTTTTAAAAT
CTCATTCTGGCTATTTAGTGCACTGAATGTGTGAAAGGGA
AACAAGTTTGTCAGAAGGGAGATCACACAGAGAGTAAAAC
AGGAGAATTAGTATGAAGGCAAAACCAACTGGGCCGGGCG
TAGTGACTCACGCCTGTAATCCTAGCACTTTGGGAGGCCG
TGGAGGGCGGATCACCTGAGGTAGGGAGTTCGAGACCAGC
CTGACCAACATGGAGAAACCCCATCTCTACTAAAAATACA
AAATTAGCTGGGCATGGTGGCGCATGCCTGTAATCCTAGC
TACTCAGGAGGCTGAGGCAGGAGAAACACTTGAACCCGGG
AGGCGGAGGCTGCAGTGAGCCGAGACTGCTCCATTGCACT
CCATCCTGGGCAACAAAAGTGAAACTCCGTCTTAAACAAA
CAAACAAACAAAAACACAAAAACCCAACTGGATTTGCCTG
ATGCAGTATAGGTTCATAGATTCATAAAGGGTTCATAGGT
TAAAGCTAGAGATACAATTAACAGATTATCTAATTAATTA
AACCAGCTATTACCAAACTCCCAATGTACCTTGTATATAT
CTCTATCAGAATATTCATTACATACTCAGTCATCTTGAGG
TGAGAAAAAAAATACTTATCACAGTCTTCCTTATGTGCTT
AGCCAGTCACACCTTCAATCAAGCTTCTCTAGCCAGTGGC
CCATAGGCCACATGTGGTCCAGAAAGGCATTGAATGCAAT
CTAACACAAATTTATAAACTTTCTTAAGACATTATGAAAT
TGTTTTTGCAGTTTTTTTTTATTTCATCTCATCAGCTATC
ATTAGTCTTAGTGTGTTTTATATGTGGCCCAGGACAATTC
TTCTTCCAATGTGGCCCAGTGAAGCCAAATGATTAGACAT
CCCTGCTTTAGATTATAATAAAAGTGACAGATTTTATTTA
TTTTTATATCCCAATACTTTCTATTCTATAAATATCTGGT
GGTTAATAAATGGTTCCTGAATGAATGACCTACACTATCA
TGACAGATTTTATTTATATTATTCCAGATTTTACTAAAAT
CGTAAACCTCATCTCACACGCATTCCCCTGAGATGGAATA
GGAAATACAGGCTATTTCACACTCTTTTTCTTTTTTTTTT
TTTTTGAGATGGAGTCTCGCTTTGTCGCCCAGGCTGGAGT
GCAGTGGCGGATCTCAGCTCACTGCAAGCTCCGACTCCCG
GGTTCACGCCATTCTCCTCCCTCAGCCTCCCGAGTAGCTG
GGACTACAGGCGCCCGCCACCACGCCCGGCTAATATTTTG
TATTTTTAGTAAAGACGGGGTTTCACCATGTTAGCCAGGA
TGGTCTTGATCTCCTGACCTCGTGATCCGCCCATCTCAGC
CTCCCAAAGTGCTGGGATTACAGGCTTGAGCCACGCGCCC
GGCCAAGGATTTTTATCCTAATATGACGAGAAACCACTGG
AGAGTTCTAAGCAAGAAAGTAGCTTATCTGATCTACATTT
TTAAAATCTCATTCTGGCTATTTAGTGCACTGAATGTGTG
AAAGGGAAACAAGTTTGTCAGAAGGGAGATCACACAGAGA
GTAAAACAGGAGAATTAGTATGAAGGCAAAACCAACTGGG
CGGGCGTAGTGACTCACGCCTGTAATCCTAGCACTTTGGG
AGGCCGTGGAGGGCGGATCACCTGAGGTAGGGAGTTCGAG
ACCAGCCTGACCAACATGGAGAAACCCCATCTCTACTAAA
AATACAAAATTAGCTGGGCATGGTGGCGCATGCCTGTAAT
CCTAGCTACTCAGGAGGCTGAGGCAGGAGAAACACTTGAA
CCCGGGAGGCGGAGGCTGCAGTGAGCCGAGACTGCTCCAT
TGCACTCCATCCTGGGCAACAAAAGTGAAACTCCGTCTTA
AACAAACAAACAAACAAAAACACAAAAACCCAACTGGATT
TGCCTGATGCAGTATAGGTTCATAGATTCATAAAGGGTTC
ATAGGTTAAAGCTAGAGATACAATTAACAGATTATCTAAT
TAATTAAACCAGCTATTACCAAACTCCCAATGTACCTTGT
ATATATCTCTATCAGAATATTCATTACATACTCAGTCATC
TTGAGGTGAGAAAAAAAATACTTATCACAGTCTTCCTTAT
GTGCTTAGCCAGTCACACCTTCAATCAAGCTTCTCTAGCC
AGTGGCCCATAGGCCACATGTGGTCCAGAAAGGCATTGAA
TGCAATCTAACACAAATTTATAAACTTTCTTAAGACATTA
TGAAATTGTTTTTGCAGTTTTTTTTTATTTCATCTCATCA
GCTATCATTAGTCTTAGTGTGTTTTATATGTGGCCCAGGA
CAATTCTTCTTCCAATGTGGCCCAGTGAAGCCAAATGATT
AGACATCCCTGCTTTAGATTATAATAAAAGTGACAGATTT
TATTTATTTTTATATCCCAATACTTTCTATTCTATAAATA
TCTGGTGGTTAATAAATGGTTCCTGAATGAATGACCTACA
CTATCATGACAGATTTTATTTATATTATTCCAGATTTTAC
TAAAATCGTAAACCTCATCTCACACGCATTCCCCCTGAGA
TGGAATAGGAAATACAGGCTATTTCACACTCTTTTTCTTT
TTTTTTTTTTGAGACAGAGTCCCACTCTGTCGCCCAGGAT
GGAGTGCAGTAATGCCATCTCAGCTTGCTGCAACCTCCGC
CTCCCAAGTTCAAGTGGCTGGGACTACAGGCACATGCCAC
CATGCAACAATAGTAGCATTTTTTGTAGAAATCTTAATCA
TATTCCAAAATTTCTATGAAAAGACAAAGCTAATTTTTGT
GTTTTCAGTAGAGATGGGGTTTTGCCATGTTGACCAGGCT
GGTCTCAAACTCCTGGCCTCAAGTGATCTGCCCACCTTGG
CCTGCCAAAGTGCTGGGATTACAGGTGTGAGCCATTGAGC
TGGATGATATTTCACATTCTTTATCTGCTTTTTTATCCTG
GGAAAATTTTAAAAGCTGGCACCATAATCAGTGGTAATGA
TTGAATTACCATAAAATTAAGATAGCCTCTGTCTCTTATC
CTACTTAAAAACATGGTTGCAATGTCTAAACTAAAAGGAA
TACAGAACTTAGGAGAAAGAAATGATGAGGATAAAAAACA
ATAAGTGGTGTTTGTGTGTTAATATAATTCTTGTTTTAAC
ATACATGTTCTATTAGCCAGGCATGGTGAAACATGTCTAC
AATCCAAGTGACTCAAGAGGCTGAGATCAGAAGATCACTT
GAGACCAGGAGGTCAAAGGCTGCAGTCAGCCATGATCATA
CCACTGCACTTCATCCCGGGGAAGAGAGTGAGACCTTGCC
TCAAAAAAATATAATATAATAAAATACATAAGTAAAATAA
AATATGTGTTATATTTTAAAAGTATAAACTGAACTGTTTG
GGTTTCTGGTTTAGCACGTACAGACCTAAACGTAGCAACT
GTTCTTACAACAAGTAAAAACCCAAACAAACTGAAAAATC
AAAAACTCTTCTTAGATCCATCAAAGAAGTGAAGTCATAG
GGCAAACCCTTAATCTTCCTGTTTTCATTGTTGCACCTTG
TTTTTCTTCTCTGTTATGTCTAGTCAGCACAATAAGGCAA
GAAAAAAATATTTATGGACTGGAAATGAAGTAATCAATTT
TGTCTACATAGACTGTATTATTAGCAAAGAGAGGACACAA
GGTTAACACACAAAAATTAATTGCATTTCCATATACTAGC
AATTGCCAGTTAAAAATCAAAACAGTGGGCTAGGCACGGT
AGCTCATGCCTGTAATCTCAGCACTTTGGGAAGCCAAGGC
AGGCAGATCACTTGAGGTCAGGAGTTTGAGACCAGCCTGG
CCAACATGGTGAAAACTATTTCTACTAAAAATACAAAAAT
TAGCCAGGCACGGTGGGGGGCACCTGTCATCCCAACTACT
AGGGAGGTTGAGGCAGGAGAATCACTTGAACCCAGGAGGT
AAAGGTTGCAGTGAGACCAGATCGCACCACCACACTCCAG
CCTGGGTGACAGAATGAGACCCTGTCTCAAAAAAAAAAAA
AAAAAAAAAATCCGAACAGTACCACTTAAAATATCATAAA
AATCTTGAAATACTTAGGAATAAATCTAGTAAGATATCTC
CAGGATCTGTATGTGATAAATACAAGATACTGATGAAATA
AAAGAAAACCTACATAGGTCAGATGCAGTGGCTCATGCCT
GTAATCCCAGCACTTTGGGAGGCCAAAGTGGGTAGATCAC
CTGAGCCCAGAGGTTCGAGACCAGCCTGGGAAACATGGTG
AAACCCCATCTCTACAAAAAATGCAAAAATTAGCCAGCGT
GTGGTGTGTCTGTAGTCTCATCTACTTGGGAGGCTGAGTT
GGGTGGATCACTTGAGCCTGGCAGGTTGAGCTACAGTGAG
CAATGACCACACTACTGCACTCCAGCCTGGGTGACAGAGC
AAGACCCAGAAGAAAAAAAAAAGAAAGAAAGAAAGAAGAA
GGAAGGAAGGAAGGAAGGAAGGAAGGAAGGAAGGAAGGAA
GGAAGGAGAAAGAGAGAAAACCTAAATAAATAAAAAAATC
ATGTTCATGGATTAGAAGACTCAATATTGTTCTTTTTTTT
TTTTTTTTTTTTTTTTTGAGACAGAGTCTCACTCTGTCGC
CCAGGCTGGAGTGCAGTGGCCGGATCTCAGCTCACTGCAA
GCTCCGACTCCTGGGTTCACGCCATTCTCCTGCCTCAGCC
TCCCGAGTAGCTGGGACTACAGGCGCCCGCCACCTCGCCC
AGCTAGTTTTTTGTATTTTTTTTTTAGTAGATGCGGGGTT
TCACCGTGTTAGCCAGGATGGTCTTGATCTTGTGACCTCG
TGATCCGCCCGTCTCGGCCTCCCAAAGTGCTGGGATTACA
GGCTTGAGCCACCGCGCCCGGCCAGAAGACTCAATATTGT
TAAAATGTCGATTCTTCCAAACAGATCTGTAGGTTCAATG
CAATCCAATTAAAACAATATTAGCATGTTTGTAGAAATCT
TAACTATATTCTAAAATTTATATGGAAAGACAAAGGAATT
TCAATAGCCAAGACAATTTTGAAAAAGAGCAAAGTTGAAG
GGCTCACACTACCTGATTTCAAGATGTACTAAAAGCTACC
ACGATCAAAACACTGTGATATTCATGAAAGGAGAGACAGA
TGCATAGATAAATAGAACAGAATTAAGAATGTAGAAATAG
ACCCACAAATATATGGTCAATTAATTTTTTTGATAAATAT
GCAAAGACAATTTAATGGAGAAACGATATTCTTTTCCAGT
ACAAACTGTTCTGGAACCACTAAACAGCCACATACAACAA
CAACAAAAACTTTGGCTGATACCTCTCACGTTATTCGCAA
ATTTAAAAATAGAATCATAGTATAAAGGAAAAAAATGTTA
GTTTGGCACAATCTTGGCAACCCTATGTGCAGTAAAGCAG
GAAAGCAATATCTTCAATCTTCTTACATAGAAATTCAATC
AATATTGATTGAATATCTGTGTCAATAAACCTAATGAACA
CAGAATTTACCTTCCTTCCATCTAGTGCCAAACACAAATA
AATGCCACACAAAATGCAACATTAAAAAATAAACACTAGG
CCAGCATGGTGGTTCACACATGTTATCCCAGTACTTTGGG
AGGCCAAGGCAGAAGGATCTTGAACTCACTTGAAGCCAAG
AGTTCAAAACCAGCCTAGGTAAAACCCTCTCTCTATGAAA
ATAAAATTTAAAAAAAACTTAGCTGAGGGTGGGGGTACTT
GCCTGTATTCCCAGTAACTTGGGAGGCTGAGTCAGGAGGA
TCACTTGAGCCCAGGAGTTTGAGGTTATAGTGAGCTGTGA
TCCCACCAGTCTACACCAGCCTGAGTGATATGAGCAAGAT
CCCAACTCAAAAACAAAAATAAAAATAATTTTTAAAATAA
ACACTAAACTTATTCATTAAAAGGTGGGATTACCCTAGTT
TCATAAACCCAAATTAGAGGGATCAGTGAAGCAAAGCTGA
AAAGCCCTTGAGGGAATTGTAACTACTTATGGGTTAACAA
TTGCCAGCTGGGACTTTATTGTCCAACTAGGGAACGGAGT
CAAAGACTGAAACCTCATAAGCAAGAAAAATAGGGCATTG
ATTACAGGAATCCTACGGATCAGTCCCATGTATAAGCAGG
GTTTATGATTAATACATATAAAAAGCAAATGAACATTTCA
AAAAAGCTTCACTTTGGGTAAAAAGACAAAATTCCCCAAA
AGAGGCCAGGCACGGTGGCTCACACCTGTAATCCCAGCAC
TTTGGGAGGCGGAAGTGGGTAGATCACCTGAGGTCAAGAG
TTTGAGATCAGCCTGGCCACAGGCTGAAACCCCATCTCTA
CTAAAAATACCAAAAAAAAAAAATTAGACAGGTGTGGTAG
TGGGTGCCTGTAATCCCATCTACTTGAGAGGCTGAGGCAG
GAGAATCGCTTGACCCTGGGAGGCGGGGGTTGCAGTGAGC
TGAGATAATGCCACTGCACTCCAGCCTGGGTGACAAGATC
AAGACTCCATCTCAAAAAAAAAAAAAAAAGAAAAAAGAAA
AAAAGAGGCTGGGCACGCTGGCTCACACCTGTAATCCCAG
AACTTTCGGAGGCTGAGGTGGGCGGATCACCTGAGGTTGA
GAGTTCGAGACCAGCCTGAGCAACATGGAGAAACCCCGTC
TCTACTAAAAATACAAAATTAGCTGGGCGTGGTGGTGCAT
ACCTGTAATCCCAGCTAATCAGGAGGCTGAGGCAGGAGAA
TCAATTGAACTGGGAGGCAGAGGTTGTGGTGAGCCGAGCT
CACACCATTGCACTCTAGGCTGGGCAACAAGAGTAAAACT
CCGTCTCAAAAAAAAAGAAATTTCCCAAAAGAAATCAGAG
TTCCAGATCAGGACCATGGTTACATATATGATTTGAATTC
ACATTTACACCACACACATGGGATTGGTGTCTAAAGTATA
AAATTAACAACAACAAAAATATTCTTGAACAAGAGAAACA
TCACTGAATGCAAATTACCAATTGTGCATACAGAAAAACA
ATTCAGATATATAAGCTAATATAATATGAATAAATATGCA
CTTAAAAATACTAGAGAGTTGGGCACAGTGGTGTGTATCT
GTAGTCCCAGCTACTTGGGAAGCTGAGACAGGAGAATCAC
TTAAGCCCAGGAGTTCGAGGCTATAGTACACTATAATCGT
GTTTGTGAATAGCCACTATACTCTAACCTGGGCAACATAG
TGAGACCCCATCTCTAAAAAAAAGAAAATGTAGGAAAAAA
ACCTGGAAATTACCCAACAATTATGAACAAGCAAATAGAT
AAACAAATTGTGGCATAACCATAAAATAGAATAATACCCA
GTAATAAAAACAATGAACTACTGATATACACAAAACATGG
ATATCTCAAAGACAATATATTGAGCAACAGAAGTCAAAAA
CAGATGAAGGGCCTGGGATCACGCCTGTAATTCCAGCACT
TTGGGAGTCCAAGGCGGGAGGATCACTTGAGGCCAGCAGT
TCGAGAGCAGCCTGGCCAACCTGGTGACATCCCGTCTCTA
CTAAAAATACAATAATTAGCCAGACACAGTGACAGGCACC
TGTAAACCCAGCTACTTGGGATGCTAATGCAAGAGAATCT
CTTGAACCTGGGAGGCGGAGGTTGCAGAGAGCCGAGATTG
CGTCACTGCATTCTGGCCTGGGCAACAGAGGGAGTCTCCA
TCCCCCTAACCACCCTCAAAAAAGAAACAGACCAAGGCAG
TGGCTCAAGCCCATAATCCCAGCACTTTGGGAGGCTGAGG
TGGCAGATCACATGAGCCAGGAGTTCGAAACCAGCCTGGG
CAAGGCAAAATCCCATCTCTATAAAAAATACAGAAAAAAA
AAAAAAGAAAAATTAGTCAGGCATGGTAGTGCACACCTGT
AGTCCCAGTTACTTGGAAGGCTGAGGTGGGAGAATGCTGA
GCCTGTCAGATCGAGGCTGCAGTGAGCTATGATCACGCCA
CTGCACTCCAGCCTGGGCAAAAGAGCAAGACTCCATCTCA
AAAGCAAAACACAACCTTAAAATGTTCAGTTTTCAACAAC
AGAAAAATAGGCATGCAAAGAAACAAGAAAGTTTCTACAC
AACCAAGGACCTCAACAAATCCCAAGAAGGATAAACTCAA
AGAGATTCCTACTGAGACAAATCATGATCAAACTTTTTTT
TTGAGACAAGGTCTCATTCTGTCACCAAGCCTGGAGTGTG
GTTGCATGAACATAGCTCATTGTAACCTCAAAATCCTAGG
TTCAAGCAATCCTCCTGCCTTGGCCTCCCAAAGGGCTGAG
AGTACAAGCATAAGCCATCACGCCAGGCCATTATCAAACT
ATTCAAAGCTGAAGAAGGAATTCAGAAGGTAGCAAGAAAG
AAGCAATTAATTATATACCAGTGATGCTCAATAAGATTAA
CAGCTGATTTTTCATCAGAAACCATGGAGGCCAGGTGGTA
CTGGAATAACATAAAGTGTAGAAAGAAGGGAAAACTCTCT
AAACCAAGAATTTTATGTCCAGCAAAATGATTCTTAAAAA
GTGAAAGGAGGGCCAATCATGGTGGGTCATGCCTGTAATC
CCAGAACTTTGGGACGCCAAGGCAGGCAGATCACTTGAGG
TCAGGAGTTTGAGACCAGACTGGCCAACATGGTGAAACCC
CATCTCTACTAAAAATACAAAAAATTAGTCGGGCATGGTG
GTGGGCACTTGTAATCCCAGCTACTCAGGAGGCTGAGGCA
GGAGAATCGCTTGAACCTGGGAGGCGAAGGTTGCAGTGAG
CCAAGATCACGCCATTGCACTCCAGTCTGGGCAACAAGAG
CGAAATCCCATCTCAAAAAAAAAAAATTAAAAGAAAAAGT
GAAAGGAAAACATAAGATCTAAAACTATAAAACTTCTAGA
TGAAAAACATAGGGAAAAATCTTTATGTCATTGGATTTGG
CAATAATTTTTTACATATGACACCAAAAGCATATGCAACA
AAAAGAAAAAATAGACAAATGGGACTACATCAGACTTAAA
ACTTTCTGTGCATCAAAGGACATAACCAATAATGTGAAAA
GGCAAGCTACAGAATAGGAGAAAATATTTGCAAATCATAT
ATCTGATGAGATTAATATTCAAAATATAGAGAGAACTTCT
CAGCCTGGGCAACAAAGTGAGAATCCATATCTACAGAAAA
TAAAATAATTAGCTGGGCATACTGGCACACACCTGTAGCC
CCAGATTCTCAGAAGGGTGAAGCAGGAAAATTGCTTGAGC
CTAGGAGTTCAAGGCTGCAGTGAGCTATGATCATGCCACT
ACACTGAAGTCTAGGTGATAGAGCAGGACCCTAGCTCTTA
AAAAAGAAAAAAAAAAAAAAAAACTATAATAAAACAAATC
ACCTGGCTGGGCACAGTGGCTCACACTTGTAACACTTTGG
GAGGTGGAAGCGGGAGGATAACTTGAGGCCAGGAGTTTGA
GACTAGCCTGAGTAACATAGCAAGGCCTCATCTCCCACAA
CATATGCACGCACTCTTAACTTGATTTTAAAATGGTCAAA
GACATGAAAACATTTTTCCCAAGAAGATACACAAATAGCC
CACAAATATATGAAAAGATCCTCAATATCACTAATTATCA
AAGAAAACAACAGAATGAGATATCACCTTGCACCCATTTG
GTTGGCCATAATTTAAAACACACACACACTGCACACACAC
ATAGAGATACACACAACCAAGAAATAACTTGTGTTGGTGA
GGATGTGGAGAAATGGAAAGCCTTGTGCACTGTTGGTGGG
AATGTAAAATGGTACAGGTGCTATGAAAAATAGTATGGTG
GTTCCTCAAACAATTAAAAATAGAATTACCATAGGATCTA
GCACCTATGGGATCTCACTTGTGAGTATATGTCCAAAAGA
ACTGAAAGCAGAATCTCAAAGAAATATTTGAACACACATG
TTCATTGCACCATTATTCACAAGAGTAAAAAAAGGGAAAC
AGGCCAGGTGTGGTGGCTCACACCTGTAATCCCAGCACTT
TGGGAGGCCAAGGCAGATGGATCAGGAGGTCAAAAGATTG
AGACCATCCTGGCCAACATGGTGAAACCCCATCTCTACTA
AAAATACAAAAAAATTAGCTGGGCATGGTGGTGTGCACCT
GTAGTCCCAGCTACTCAAGAGGCTGAGGCAGGAGAATTCC
TTGAACCCGGGAGGCGGAGGTTGCAGTGAGCCGAGATCAA
GCCATTGCACTCCAGCCTGGTGACAGAGTAAGACTCTGTC
TCAAAAAAAAGGAAAGAAAAGTGTCTATCCGTGGACAAAT
GTCCATAGATGGATGAATAGGTAAAGAAAATGTGCCACAC
ACAAATGATGAAATATTATACAGCCTTTAAAAAGAAAACA
ACTCCTCTCTCATGCTATATCATAGATGAACCTTGAGGAC
ATTATGCTAATTGAAATAAGCCAATCACAAAAGGACAAAT
GTTGTATGATTCCACTCATATGAATTATGTAAAGTACTCA
AATTTATAGAAGCAGAAAGTAGAATGGTGGTTGCCAGAGT
CTGGGGCAAGTGGGAAATAGGGAGTTATTGATCTATAGGT
ATAGAGTTTCAGTTTTGCAAGATAAAAAAAGTTCTGTAGA
TATGTTACTTACACAACAATGTGAATACAATTAACAGTAC
TGAACTGTACACTTAAAAATGGTTAACATAATAAATTTTA
TGTTATGTGTTTTTAACTATAATTTAAAATTTCTTTTTAA
ACAAAGGAAAAATACACATATTCCACAAACTGAGAGAGTT
CTTTACTAGTAGTCCTGCTCTACACGAAAAGGTAGTACGT
CAGGCTGAAATGAAAGGACACGGTCACTGCCACTGCACGA
GCTGCAGGAGGAAGGTGCAAGCAGTACCAGCAGGAGCCGC
TGCAGGAGCAGCAGTAGCGGCTATGGGTCCCCTGCGCCCT
GCGTTCCAAAGGTAGCTAACTGCGCCACACCCAACCTTGC
GCAGCCGGACAGGACCGCTCCCAGGCCTCGCGGGGAGGGA
ACCGGGAGGACATGGAGCTGGGTCCAAGGCGGTGCCGCGG
TCCACGGAGATGGCAGGAGCCAGGGACAAGCGGGAACCCC
AACAAAGCCCACCGCCCTGGGGGTCTCTGCGATGGGGCAA
GGCGGGGCTGACTGTCCGTGGGGAGAAGCCGTTCAGGTAC
AGAGGGTTGGGCAGAGAGGGGCCCAGCGAGGAGCTGGGGC
CCGCGCTCCGGGCTGTGAGGAGGTGCAGCCAGGGCTGCCA
GCATACTCCATGCAACGGGTGGGAGCCCCGCCCTTACAGG
CACAGGACCTGGGCGTCTCTGCAGTCTGCACCATGGAGAA
CCAGGGAAGACCCCCTTCTCCCCACAGGTTCGGGAGTGTC
TGCTCCCACTGCCTGGCTCTCCCCACCGCCTGGCTCTCCC
CACTCCCGGCACTCGCTCCTATCTCAGAGTGAAATTGGAG
CTGGGCCCGGGTGCTGTCACAGCCTGACCGGGTGTGCACA
TGCTCGGGCAGCCCTGACATGCCAGGCCCCTGTCACCTCA
GCCCCCTCTGGACTGTGGGTGCCCATAAGCGTCAGGGGGA
AGCCAAGAGGGAGCTGAGGGCAGCTCAGCACTGGCCTGCA
GGTGTCCCTTGGTGCAAGCAGCCTGGGCGCCATGGACGGC
AGCAGGAGGCAGACAGGCTCCTTGGGCAGAAAAGGGCAGG
TAACTGGTGAGGCCCTACCTTCAGGCCAGGGAGGTCCTGA
AGGCTGGGGGTCAAGCTGCCAATCCTGTGGACTGGAGTGG
GAACTTGTGGTGCCCTTCCGGGGCCTTCCCATGGCTGCTT
CTCCTCTGAGGCCGATAAAAGCCTTGGGATCAGCTAGAGT
TGAACAGACCACGGGACTACCAGCTGTAGAGAGGAGCTAC
CTTCTCTGCTGAGAGCAGAACACTTGGGATGACCAACTGT
AGAAAGGAGCTACCCTCTCTGCTGGGAGATGAACACTTGT
TGGGACGATCTACCTGCAGAGAGGAGCTACCCTCTCTGCT
GTGAACTGAACACTCAAATGGACACCCTGGCTATGGAAAG
GAGCTGCCCCTGTGAGTCTCCTCTGACCTATTATATGGCT
TAATAAAGCTTGCTCATCCTCCATTTGTCTGAGTACCTCA
TTCTTCCTGGTCACAGGACACGAACTTGGGGCCCACCAAA
TGGTGAGGCTAAAAGAGCTGTAACACAAACAGGGCTGAAA
CATGCTCCTTGCTCACCATGTTGTGGGTGAAGAGAAGATC
TGTGCCTCTTTGGGGAGTCCCAACCTGGGAGCTCCCCAGG
TCAGGGCTGTGACTCCCTCTTTGGGGCCCTGTGGTTCCTG
GCATCTTCAAGCTTCCAGGCACCTGGGTTTCCCAATGCCA
GCTGTGGAAGCTGCTTGCCATGTGCCTTATCCATCTGCAA
CCTCGCAGAGAGTTGGAGCCCATGCTGGCACCTGAAGCTG
CCTGCCCCTCTGCAGCAGCCAGGATGTCTGACTGTGCAGT
GGCCAGATCCCAGAGTCAGCTCCACGCCTGACTCATTCAC
ACACACCTCACTGCCCCATGCCTGACTTGTCCTTGGCAAG
CCTGGGATCCAGACCGGTAGCATGAGCCCAGCACAGCCTT
CCAGGTCCAGTGGGCAGAACGAGCCCAGTGGGCACAAGCA
AAACTCGGGCAAAGGCGCCACCAGCCACAGAGGTTACCAG
CCAGAAAAGCAACAAAGATCCTGTAACAAAAACCATATGA
GGAAATAAAGAATTCTAGTAAAGGTAACTACCTAAGTAAA
TATTAACGTCAGTATAGGCTGGTTGCAGTGGCTCATGCCT
GTAATCCCAGCACTTTGGGAGACTGGGGCAGGCGGATCAC
TTAAGGTCAGGAGCTCGTGACCAGCCTGGTCAACATAGTG
AAACCTCATCTGTACTAAAAATATAAAAATTAGCCGGGCG
TAGTAGCGGGTGCCTGTAATTCCAACTACTCGGGAGGCTG
AGGCAGGAGAATTGCTTGAGCCTGGGAGGTGGAGGTTGCA
GTGAGCCGAGATCGTGCCATTGCACTCTAACCTGGGTGAC
AAGAGTGAGACTTCGTCTCAAAAAAAAAAAAAAAAATTAA
TTAAAAATAAATAAATAAATAGGCCAGGTACAGCGGCTCA
CACCTGTAATCTCAGCACTTTGGGAGGCCGAGGCGGGCAG
ATCAGCTGAGGTCAGGAGTTCGAGATCAGCTTGGCTAACA
TGCTGAAAAACGTTTCTACTAAAAATACAAAAAATTAGCC
GAGTATGGTGGCGCGTGCCTGTAATCCCAGCTACTTGGGA
GGCTGAGGCAGGAGAAGCTCTTAAACCCGGGAGGCAGAGG
TTGCAGTGAGCCGAGATTATGCCATTGCACTCCAGCTTGG
GCGACAAGAGTGAAACGCCGTCTCAAAATAATAATAATAA
TAATAAATAAAGTCAGTATAAAATACATTTTTGGACTGGG
TGGAGTGGCTCACACCTGTAACCCCAGCACTTTGGGAGGC
TGAGGTGGGCAGATCACCTAAGGTCAGGAGTTAAGAGACC
AGCCTGAGCAACATGGTGAAACCCCGGCTCTACTAAAAAT
CAAAATTAGCCAAGCATGGTGGCACATGCCTGTAATCCCA
GCTACTGGGAGGCTGAGGCAGAAGACTTGCTTGAACCTGG
GAGGCAGAGGTTGCAGTGAGCCGAGGTCATGCCATTGCAT
TCTAGCTGGGGAAACAAGAGCAAAACTCCATCTCAAAACA
AAAACAAAACATACATATATATAAAATTTGGCTTATAACC
TTCCCTTTACATAGGCGGGTTTGGTGGCTCATGCCTGTAA
TCCCAGGCATGAGCCTCCTTGGGAGGCTGAGGCAGGTGGA
TCACAAGGTCAGGAATTCAAGACCAGCCTGGCCAACATGG
TGAAACCCTGGCTCTACTAAAAATACAAAATTAGCCAAGC
ATGATAGCACATGCCTGAAATCCCAGCTACTCGGGAGGCT
GAGGCAGAAGACTTGCTTGAACCTGGGAGGCAGAGGTTGC
AGTGAGCTGAGATCGCGCCACAGCACTCCAGCCTGGGCAA
CAGAGCGAGACTCCATCTCAAAACAAAAACAAAACATACA
TATATATAAAATTTGGCTTATAACCTTCCCTTTACATAGG
CGGGTTTGGTGGCTCATGCCTGTAATCCCAGGCATGAGCC
TCCTTGGGAGGCTGAGGCAGGTGGATCACAAGGTCAGGAA
TTCAAGACCAGCCTGGCCAACATGGTGAAACCCTGGCTCT
ACTAAAAATCAAAATTAGCCAAGCATGATAGCACATGCCT
GAAATCCCAGCTACTCGGTAGGCTGAGGCAGAAGACTTGC
TTGAACCTGGGAGGCAGAGGTTGTAATGAGCCGAGGTCAT
GCCATTGCATTCTAGCTGGGGAAACAAGAGCAAAACTCCA
TCTCAAAACAAAAACAAAACATACATATATATAAAATTTG
GCTTATAACCTTCCCCTTTACATAGGCCGGGTTTGGTGGC
TCATGCCTGTAATCCCAGGCATGAGCCTCCTTTGGGAGGC
TGAGGCAGGTGGATCACAAGGTCAGGAATTCAAGACCAGC
CTGGCCAATATGGTGAAACCCTGCCTCTACTAAAAAAATA
CAAAAATTAGCCGGGTGTTGTGGTGCACACCTGTAATCCC
AGCACTTTGGGAGGCCAAGGCAGGCGGATCACTTAAGGTC
AGGAGCTCGTGACCAGCCTGGTCAACATAGTGAAACCTCA
TCTGTACTAAAAATATAAAAATTAGCCGGGCGTAGTAGCG
GGTGCCTGTAATCCCAGCTACTGGGAGGCTGAGGCAGGAG
AATGGTCTAAACCCGGGAGGCGGAGCTTGCAGTGAGCTGA
GATCCGCCACTGCACTCCAGCCTGGGCAACAGAGCAAGAC
TCTGTCTCAAAAAAAAAAAAAAAAAAAAAAAACAAAAATT
AGCCGGGTGTTGTGGTGCACACCTGTAATCCTGGAACCCA
GGAGGTGGAGGTTGCAGTGAGCTGAGATCGCGCCACAGCA
CTCCAGCCTAGGTCACAGAGCAAGATTGCATCTCAAATAA
ATAAATAAATAAATACAACTACATAAAACTGTAATTATAA
ATCTATGCTGATGGGCATAATGTATAAAGCTGAATATGTA
ACAATAACAATATGGGAGGGGAGATATATATAACAGTAAG
GTTTTTGTATACTATTGAAACTAAGTTGGTATTAATTCAC
CTAGATTGTTATAAATTAAGATGTTAATTTTACTTTCCAG
GGCAATCATTAAGAAATTAACGGCCAGGCGCGGTGGCTCA
AGCCTGTAATCCCAGCACTTTGGGAGGCCAAGACGGGCGG
ATCACGAGGTCAGGAGATCGAGACCATCCTGGCTAACATG
GTGAAACCCCGTCTCTACTAAAAAATACAAAAAACTAGCT
GGGCGAGGTGGCGGGCACCTGTAGTCCCAGCTACTTGGGA
GGCTGAGGCAGGAGAATGGCGTGAACCCGGGAGGCGGAGC
TTGCAGTGAGCTGAGATCTGGCCACTGCACTCCAGCCTGG
GCAACAGAGCGAGACTCCATCTCAAAAAAAAAAAAAAAAA
AAAAGAAAGAAAGAAATTAACTTTACAAAAATGTCAATCA
AAATGATAATCATTTGATTGTGGCTGAGCAAGGTGGCTCA
CACCTGTAATCCTAACACTTTGGGAGGCCAAGGCAGGCCT
GAGCAACAAAGCAAAATCCCGTGACTACAAAAACTACAAA
AAATTAGCTGGGTGTGGTGGTATGCATCTGTTAGTTCCAG
CTATGTGGTAGGCTGAGGTAGGAGGATCACTTGAGCCCAG
GAGGTCAAGGCTGCAGTGAGCCGTGATTGAGCCACTGCAC
ACCAGCCTGAGTGACACAGTGAGACCCTGTCTCAAAAAAA
AAAAAAAAAAAAAAGATATTACTTCACACCTACTAGAATG
GCTGTAATTAAAAAACAAAAGAGAAATTAACTGTTGGGGA
GGATATGGAGAAATCTGAACCTTGCTGGTACAAACGTACA
ATGTTGCAGCAGCTGGAGGGAACAGTTCAGTGATTCTTCA
AAAAGTTAAAGACACTGAATTATATGACCCAGCAATTCTG
TTAGCAGCATAATCAATTCAATCTGGTTCAACCTTTGTGT
AACAAAGTTCTGAGTGGTTTCTCAGTGGACCCCCAGGTTG
CAAGTTACATAACCTAAGCATGCCCAGATGAGCCAAATGT
GCCCCATTGGACTTAGGAGCCAGGATGAATGAAAAAGTTC
ATCACGAGCAGAACCAAAGTGCTTAGATCAAGGAACGGGG
ACCAAATTCAGAAACAAGGAGTACCCTATTTTGTTGCAGT
ACAGACTTAAGAGCCAAGGACCCTCAGCATGACCCAATCA
GATCATATCTCATTGCATTTTTCCTTTTTTTTTTTTTTTG
ATGGAGTCTTACTTTGTCTCCCAGGCTGGAGGGCAGTGGC
GCAATCTCAGCTCATTGCAACCTCCACCTCCCAAGTTCAA
GTGATTCTCCTGCCTCAGCCTCCCAAGCAGCTGGGACCAC
AGGTGTGCACCACCATGCCTGGCTAATTTTTGTATTTTTA
GTAGAGATGAGGTTTCACCATGTTTGTTAGGTTGGTCTTG
AACTCCTGACCTCAAGTGATCCACCCACCTGGGCCTCCCA
AAGTGTTGAGATTATAGGCGTGAGCCACCACACCTGGCCT
ACCTCATTGCATTTTCCTATCTTCCTCATTGTAACTATCT
GCCTATAAAACCTGTCCCCATTCTCCAGCTCAGGCAGACA
GATTTGAGCATGGCAAGTCAACTTTGCAATAAAGGTTTCT
ATTTTCTCAAAAGCAAGTGCCATGGTATTGTTACTGGTGA
AGGGTCTTGACTAGGTTGTCCAGGTCTTGACGAGTTGTCC
ACGTTCTTGGTGTGTTGAACAAAGAATTGAACAAAACGCA
CAAAGCAACAAAAGAATGAAGCACAGTAATAAAAAGAATG
AAGCACAATAAATACTTTTGATTTATTGAAGCGAAAGTAC
ACGCCACAGAGGGGAGCTGGCTTGAGCAAGCAGCTCAAGA
GCTCCTGGCTGCAAAATCTTCTGGAGTTTAAGTACCCTTT
AGAAGTTTCCTATTGGTTACACCCTATGTAGATGAAGACT
TGGCCCCTGACCAATTGGGAGCTGAAGTAAGTTACACTCT
ATGCAAATAAAGACTTGGCCTGCAACTAATCAGAGGCTGA
AGTGAAGGCTCCCTGTCTCCACACCCTATTCTCCTGCCTC
AGTATTGGCTTCTATGCCTATCAGGCAGTGAGCCCTTGCT
CCATAACAATTCCACTTCTGGGTGTACTTTATACTCCACA
GAACTGAAACTTAAAGTGGAAATAACCCAAATGTCTACCA
GGTGATGAACTGATAACTAAAATGGGATATATCTATACCA
CAGAATATTACTCAGCAATGAAAAGGTATGAAGTATTAAT
ACATGCTATAACATGGAGAATCCTTGGAAACATTATGCTA
AGTGAAAGAAATCAGACACAAAAGGTCACATATTGTATAA
TTCCATTTATATGAAATGTCCAAAATAGGCAAATCCATAG
AAACAAAAAGTAGATTTGTGGTTTCCAGGGGCTGGGAAGA
GGGGAAAATTGAAGTGATTGCTTAATAGTTACAGAGTTTC
TTTCTGGGCTAATGAAAATGTTCTGGAACTATATAGTGGT
AATGTCTGTATAACCCTGTAAACATATTAAAAGCCACTGA
ATTGTATACTTTAAAATGAATAAAATGGTGAATTTTATGC
TATGTAAATATACCTCAATTAGAAAAAAATTTGCCCAGCA
TGGTAGCTCAACACCTGTAATCCCAGCCCTCTTGGAGGCT
GAGGCAGAAGGATTGCTTGAGGCCAGGGGTTCGAAACCAG
CCTGGGTAACATAGCAAGACCCAGTTTTAAAAAAAATAAG
ATAGCCAGCACAGTGACACATGCCTGTAATCTTAACTACT
CAGGAGGCTGAGGCAGGAGGGTCACTTGAGTTCAGGAGGC
TGAAGCTACAGTGAGCTATGATCAGAACTGCACTCCAGCC
TGGGCCACAAGAGTGAGACTTTGGTTTTGTTTTGTTTTGT
TTTTTTTTTTTTTTTGAGGTGGAGTTTCACTCTTGTGGCC
CAGGATGGAGTGCAATGGTGCAATCTCAGCTCACCACAAC
CTCCGCCTCCCGGGTTCAAGTGATTCTCCTGCCTCAGCCT
CCTGCGTAGCTGGGATTACAGGCATGCACCACCACGCCCG
GCTAATTTTTGCATTTTTAGTAGAGATGGGTTTTCTCCAT
GTTGGTCAAGCTGGTCTCAAACTCCTGACCTCAGGTGATC
CACCCGCCTAGGCCTCCCAAAGTGCTGGGATTACAGGCAT
GAGCCACCGCACCTGGCCTGAGACCATCTTTTTTTTTTTT
TTGAGACGGAGTCTCGCTTCGCACCCAGCCTGAGACCATC
TTTTAAAAATAAATAAATAAATGAATAAAATAACTGAGTT
ACACACTTAAAATGGATCCTTTTTATTATAGGTAAATTAT
ACCTCAATAGTGTTTTTTAAAAAATGTTAATGATACCAGG
TTCTTATTCAGGAATGTTTTGGCTCTTTTCTGTCATTTTC
TCTTCTGCATCAATCTTAGACTCAACTTTTAAAATTCCTC
CAAATGCCTGTACTTGTTCAAATTAATGTTGGTTTTGAAT
GACAAAAAACCTGAAATAATGGTGGTTTAAACAACAAAGA
AGCTTATTTTTCTCTGTTTCTGTTCCTGGAACAGGTCAAC
TTCTTTTCTGCTTAAAGTCTTGGCACACATGATTCTCTCT
TTACCTGAAACTCTTCCCACTCTCCTTGTACAATTGGCTC
CTCCTATACTTAAAGTCCTTACCTGTCACGTTCTTAGAAA
GACCTCCCTTGACCAGGGACTGAGGTGGTCTCCCTTTTTT
ATTTTCTTCTTTTTTTTCCATGTCAGACAGGTCATGTGCA
TGGAACAATGTTTGAGGGTAGCACATCTCACCCCTGTGCA
TGAACACGCATTCTTCACACTTAGGAACTACAAAAGGATT
TCTTTGTTATTTTCTTCCCTTTTTTTGAGACAGTTTTGCT
CTCGTTGCCCAGGCTCAAGTGCAGTGGCACAATCTCGGCT
CACTGCAATCTCCGCCTCCCGGGTTCAAGCAATTCTCCTG
CCTCAAACTCCGGAGTAGCTGGGATTACAGGCATGTGCCA
GCACCCTTGGCTAATATTGTATTTTTAGTAGAGATGGGGG
TTTCTCCATGTTGGTCAGGCTGGTCTCAAACTCCCAACCT
CAGGTGATTCGCCCGCCTCGGCCTCCCAAAGTGCTGGCAT
TACAGGTATGAGCCACCGCACCTGGCCTTGTTATTTTCTA
TCACAGTACTCTGATTATTTACTTCACAATTTTCATTCAT
TTACCTAACAATTATTTACTAAAAACGTTCTGTATGAAAG
ATTCAGGCCGGGAGCAATGACTCATGCCTGTAATCCCAGC
AATTTGGGAGGTGGAGGTGGGTGGATCACCCATCTCTACT
AAAAACACAAAAAAATTAGCCAGGCATGGTGGTGCATGCC
TGTAATTCCAGCTACTTGGGAGGCTGAGGTAGGAGAATTG
CTTGAATTGCTTGAAACCTGGGAGAATATTATTTTCATCC
TATTCAAGATTAGGGACATAAATGAGGCAATCACCTCAAA
GAATGATAAACCTGATTAGAAAACGGAATTGTTAGCCATT
ACCAAATAAAATAAATCAAATATATTTTTTTAATCTCAAA
AAGCTCAAGGCCGGGCACAGTGGTCCATGCCTGTAATCCC
AGCAGTTTGGGAGGCTGAAGCGGGTGGATCACTTGAGGTC
AGGAGTTTGAGACCAGCCTGGCCAAGGTGATGAAACTCCA
CCTCTACCAAAAAATACAAAAGTTAGTTGGGTGTGGTGGC
ATGCACCTGTAGTCCCAGCTACTCAGGAGGTTGGGGTGGG
AGAATCACTTAAACCAGGGAAGCGGCCGGGCGCAGTGGCT
CACGCCTGTAATCCCAGCACTTTGGGAGGCCAAGGAGGGT
GGATCATGAAGTCAGGAGTTCAAGACCAGCCTGGCCAAGA
TGCTGAAACCCCATCTCTACTAAAAATACAAAAAAATTAG
CTGGGTGTGATGGTGGGCACCTGCAATCCCAGCTACTCGG
GAGGCTGAAGCAGAGAATTGCTTGAACGTGGGAGGTGGAG
GTTGCAGTGAGCTGAGATCGTGCCACTGTACTCCAGCCTG
GGCGACAGAGCAAGACTATGTCTCAAAAAATCAAAACAAA
AACAAAAACAAAAATCAGGGAAGCAGAGGTTGCAGTGAGC
TGAAATCATGCCACTGCACCCTAGTTTGGGCAACAGAGGG
GATGCTCTGTATTAGTCCATTTTCACACTGCTGATAAAGA
CACACCCGAGACTGGGTAATTTATAAAGAAAAAGAGGCTT
AATGGACTCATAGTTCCTCGTGGCTGGGGAGGCCTCACAA
TCATGGTGGAAGATTAAAGGCACGTCTTACATGGTGGCAG
ATGAGACAGAATTAGAGCTAAGCGAAAGGGGAAACACCTT
ATAAAACCATCAGATCTCATGAGACTTATTCACTACCACG
AGAACAGTATGGGGAAACCGCCCCTATGATTCATTTACCT
GCCACTGGGTCCTTCCCACAATTCATAAGAATTACAGAAG
CTACAATTTAAGATGAGATTTGAGTGGCGATACAGCCAAA
CCATATAACCCTGTCTCAAAAAAGAAAAGAACAGAACAGA
ACAGAACTCAGTCTCCAGCTCCCAGCAAGCAGGCAGGCCT
CATTTCTGCATCTCAGTAAGGATCCTCTGACATGCAAACT
TCATATTTTTCTCCATGTTCCTACTACACATAGAGTGGTC
CTACATTGTCCAAACTGGAACGTTTTAGAGAGATAACAGG
AAGACACTGAACATGTGAATGAAAAATGGCCAGACCATAT
GCAAAAATAGAACTCTGACTCACAATCTGCAACAACCAGA
CCAGAAAACTAATCTATCATCTACAAATCAGACATGTAGG
AAGTTAGATCACTGTCACTAGGAAACAATCCAGGAACCCA
GCAACAACCCCTGTAACAAATGGCCCCAGATGGCAAGAAC
TTTATTAAAAAATGATAGCTTTTTAAATTTTTGGACCTGC
TGTCAACATAGGACCAAAAGAAAACCAACTGTGCATCCCA
ACCAAACACATAGGATGCTCTGCTAGTTCTAGTTACCCCA
CCTATAGCTTCCCTATGACAACAGTCTTCAGTTAGGGCAC
ACCTGAAGCCTTCCCCTATTCCCCACTGTAAAGTTTTCCC
ACTTCTCTGTTTTTGAGGCTCTGACAAAACGCAAGTGATG
GTGGCTGACTCCCTTGTTATAGCAAACTCTGAACAAATAG
TCTTCACCTCTTCTCATGTAGTCTTCAAATAGTCTTCATG
TATTTCCACAAAGGGGATACTAGTAATAATTTTGCTGAAT
CAACAGGCAAAAATCAGGACTGTCCTGAGCAAATCTGGAC
ATAAATCACCCTAGTTATGAAGCACAATTAGACCAGAAGC
TGTTTGCTAGTGAAATACTGTATGAGGTTTAGGAGAATGA
AAGTGTGAAAGACAAAAGATAAAATATGCCACCACCACTA
GGTGGGGTTACACCACCACTGAAGAATGGAGGATGTTTCA
ATTAAAAAGGGAAGTGCTTGAAGTGTATATGCTCTTAGGT
TACTGTTCAGTAATCTTTTTGGTTTTGATGCATGATACTG
TAAATCCAAACATTGGAATCAATGTAAAATGGTCTTCAGG
GCAATAATTGATGAGCTAATTCCAACGGGAAATGTTTGAG
CATATTATCATCTAGTATTAATTCACTTTCAATTATTGCC
TTCTGCACCTGAAGCAGTAATGAGATGAACAACACATTCC
CTGCCTTTAAGAAGGTGGCTGGGTGCCGTGGCTCACGCCT
GTAATCCCAGCACTTTGAGAGGCCGAGGCAGGCAAATCAC
AAGGTCAGGAGTTTGAGACCAGCTTGGCCAATATGGTGAA
ACCCCGTCTTTACTAAAAATACAAAAATTAGCTGGGCATG
GTGGCGTGCACCTGGAGTCCCAGCTACTTGGGAGGCTGAG
GCAGAAGAACCGCTTGAACCTGGGAGGCCGAGGTTACAGT
GAGGCAAGATTATACCACTGCACTCTAGTCTGGCGACAGA
GTGAGACACCACCTCAAAAAAAAAAAAAAAAAAAAAGGAA
TAAGAAGGTAGCATTCTAGAGTACTTCAAGTTTACATACG
AAGGGCTGGTTACATAAGTTGTAAGACCCAGTACAAAATG
AAAATAAGGGACAGCTTTTTCAGAAAGTATTTCAAGATGG
CAACAGTAGAGCATTAAACCACCTGTGGGGCCCTTCTGAG
GACAGGGCCATGTGACTGCACAGGTCACATACCCATGAAA
TCAACCCTAAGTGTAGGATAGTATTCTATGACAAATTATA
GACGAATAAACTATGTTGCCTAGTACACGTTGTGATGCTA
CTAGGCCTTTCAATGTGGTTATTTGTTTGTTTATTTGAGA
TGGAGTTTTGCTCTTGTTGCCCAGGCTGGAGTGCAATGGC
ATGATCTCAGCTCGCTGCAGCCTCTGCCTCCCAGGTTCAA
GTGATTCTCCTGCCTCAGCCTCACAAGTAGCTAGAATTAC
AGGCATGTGCCACCACGCCAGATAATTTTGTATTTTTAAG
TAGAGACAGGGGTTCACCACATTGGTCAGGCTGGTCTTGA
ACTCCTGACCTCAGGTGATCCACCTGCCTCTGCCTCCCAA
AGTGCTCGGATTATAGGCATAAGCCACCATGCCCGGCCTC
AGTGTGTTTTCATTCTATGTTGGACATTTGGCATGCAAAG
AATTACATTTCATTTTAAAAATTACTAAGCATTGACTACA
TTTGTACTATATGCTGTAGAGAATCTTTCCTAACATTTAA
TGTAATCAAGCATATAAATAACTAATCTAATTTTTAAAAT
GTTATAAAAAGTTACAGTTATAATTCTTCCACTTTTCCCC
ACAAGCCTAAAGCGCAGAGCAGAGACTGAAACTGGTAGGC
ACTCAATATACACTTGTCAAATGAATGCAAGGAGGCTGGA
AAGTCCCATATCAAGGAGTTGTTATTTGGTGAGGGCCTTC
TTGCTGTGTCATCCCATGGCAAAAGGCAGAATGGCAAAAG
AGCCAAATTTTACTCACCTTAAAAGTGAAGGAAAGGCCAG
GTGCAGTGGCTCATACCTGTAATTCCAGCACTTTAGGAGG
CCAAGGCAGGTGGATCACCTGAGGTCAGGAGTTCGAGATC
AGCCTGGCCAACATGGCAAAATGCCATTTCTACTAAAAAT
ACAAAAAATTAGCCGGGCATGGTGGCACATACCTGTAGTC
CCAACTACTCAGGAGGCTGAGGTGTTAGAATCTCTTGAAT
CCAGGAGGTGAAGGTTGCAGTGAGCCAAGATTGTGCCACT
GCACTCCAGCCTGGGCAACAGAGCAAGACTCCTTCTAAAA
AAAAAAGAAGAAAAGAAGGAAATTCTAACACATGCTATAT
GAGGGCATTAAGCTAAGAAACAAGCCACTCACAAAAGTCA
AATATGGGAAGATTCCACTTATATGAGGAAGTTAGTGTAG
TCAAAATCATGAAGACAGTAAGTAGAATGGCAGTTGCCAG
GGGCTGGGGGGAGGGAGGAATGGGAAGTTATTTTTTAATT
AGTATAGAGTTTCAGTTTTACAAGATGAAAAGAGTTCTGG
AGCTAGATGGCAGTGATGCTTGCATATTATGAATGTATTA
ATATCACTAAACTGCACACTTTAAAATGTTTAAGATTGTA
AATGTTCTTATATTTTACCACAACTAAAAAAAATAAAAAT
AAAACAGTACATATAGTGAAGAAGAAATGAAGTTGCAACC
AAAGGGACCAATATTTTGGGTGAGAAATCTAATACTTAAT
TCAGTGCTAATTTTTACATTTTTAGTAGAGACAAGGTTTC
ACCATCTTGGCCAGGCTGGTCGTGAACTCCTGACCTCAAG
TGATCTGCCCGCCTTGGCCTCCCAAAGTGCTGTGATTACA
GGTGAGAGCCACCTGCCCGGCCTCACACCCTTGTGTGTGA
TTCTCTTAATTCCATTTTCTCTCTTCCCCTCTGCCCCTTA
ATATACTGCACTTCACCTTGTCATGAGCCAAGTAGGACCT
GAAATAAGAATACTCAAAACACGGAAGAAATAAACAAGAA
GACAGAAACTAAAGCCCGTTTTTTTTTTTTTTTTTTTTTT
TTTTAGTGCTTGGTAACTATCCCTTTGTGTCTCCCTAAGT
GCAGGATAAACTTCTTGGGGCAAATACAAATGTTTGATAA
AATCTGGGCCAAGGAGTCTTGCACTGGATATATTCAACAA
ATTACTTGCCGATGATAACAGCGTAAGTAAAACGAGTTCT
GAAAGTAACAAATGACTTAGTTATCCTCAGTTATAAGGAT
AAATCCGTCCTTTTCTTTTTCACCTAGCCCTTTTGTTGGG
CCTCTAAAATGTATGGTAACTACGTGGGAAAGCAAGCAAC
AGCTGGTAGTGTGTTTTTACCCTGATTTTATCACTCCAAG
TATCTACCGTCGCTGGCTTTGCGAAGACTAGCTTTGTATC
AGAACGAGGTGCGGCCGGAACGCCTGAGGAAAGCAAACCA
ACTTTCCCAGCCGACGCGTTGACAGCGTGTCCCCACGCTG
CGCCGGGGTAGGAACTTCCTCCAGCCTGGTTCGCCCGGCG
GGGAACCAATAAAGTTGAGCGCGTTCAAAGGGGTCCTAAT
CTTCCAGGGCCCACTGGGCAGGCCTGCAAAATAAGGCCCC
TAGAAACTCCCTGAGGTTTGCAAGTCTTCTCCCGCTCCTC
GGAATTCCCCCCCCCCTCATTCGCATTACTTTTATTCTGA
CGGAAACGGCGCGGGCTAGACCCCAGGAGGGGCGCTTTTC
AGGTGCAACTGGCCCGGCGATCGCGGTGGGCAACCCCTAC
GAGGCCCCCGGTTGACTGGGAGCTGACGGTCCGAGCTGTG
GCTTTGGAAGACCCAGACGATGAAGCCTAGACCCGCCCGG
TTCGTGGATAATAAACTCAAGCAACGAGTCATCCAGGTGT
GTATTCTGCACCGCTCGGTCTCGCCAAGGGCCCCGATCAC
TGCCCCAGGGTGCCACTCCCCTTTTTTTCGGGTGGCGTCC
ACGTGGAACTCAACTAGTCTTCTTTTCTCCAGTCTGGGTC
TGGGCGTGCGTCTGTTCCTCCTTCGTTGGTGGTGCCGGGG
CCTTCCCTACCCACGTTGGTGCGGAGTCTCAGCAGAAACC
GGGGACAGTGGGAGGGTGCAGCTTGGTGGGGCTGCCGAGG
ATGTCTGGTCGTCTTCAGCGCAGATCATTCAGTAGAGTGG
AGTTAGTCTTTGAATTTTAACCTCTTTGACTTGTGAAGTT
AGTACAGGAATGGTCTTCAAACGCTCGCATTGTAAGAGGT
CCTTGAAAAGGGGTGGCATAAATAATACGTTAATTTCCTC
TGTCAAGGAACTTACACACTAAAACGAGATAACACGGTCT
GGCAACAGTAACAGGCACTTTGCCTACGGTTTTCTCATTT
TCATGACCATCAGTAAAAAGCAGTGTGTGGCAAATACCTT
AGAATGTAAACAAGCAGTCTGAGTTAAAAGGCGGGAGAGA
ATTTTCTTCACTTAGGAATTGGTGAGCTACACGTTCTCCT
TGTTTTTCTTTCACTTCACCAGCCCCTAAACAATCTCCTT
TTCTGACCCATCTTTTCCTACCAACTTGTAAATGTTGGAA
GTGCTCTGAGCCACTGTTCTCTTACTTTCCCTTCCTCCTC
TTTCCTCATACACCTTTCTTATCTATCCATACTTCCTTTT
TTTTTTTTTTTTTTTTTTTGAGACGGAGTCTTGCTCTGCC
GCCCAGGCTGGAGTGCGGTGGCCGGATCTCAGCTCACTGC
AAGCTCCGCCTCCCGGGTTCCCGCCATTCTCCTGCCTCAG
CCTCCCGAGTAGCTGGGACTACAGGCGCCGCCACCACGCC
CGGCTAGTTTTTTGTATTTTTTAGTAGAGACGGGGTTTCA
CCGTGTTAGCCAGGATGGTCTCGATCTCCTGACCTCGTGA
TCCACCGTCTCAGCCTCCCAAAGTGCTGGGATTATAGGCG
TGAGCCACCGCGCCCGGCCTATCTATCCATACTTCCTATG
TGATCTCATTTAGTCTAATAACCTTTGAATAGTGTCTATG
TATTCTATTATCTATATATTTATTTCATTTTATTTTTATT
TTTCTGAGACACAGTCTCGCTCTGTTGCCCAGGCTAGAGT
TCAGTGGCTGTTCATGGGCACAATCATAGCTCACTGCACC
CCCAGCCTCCCTGGCTCAAGCAATCCTCCCTCCTCAGCCT
CCCCAGTAGCTGGGACTACAGGTGTGCACCACCACATCTG
GCCAATTTATTATTATTATTATTATTATCATTTGTAGAGA
CGGGGTTCCACTATGTTACTCTGGCTGGTCTCTAACTCCT
GGCTCAAACGATCAGGCCTCAGCCTCCGAAAGTGCTGGGA
TTACCGGTGCAAGCTGCTGTCCTGTCCTCTATATATTTAT
GACGGCTAAATTTGTATCTGCTGTCCAGATTTTATCTTGA
AGTACAGATTGATATATCCAGCTGCCTAGTTAGCGTATCT
CCAAATTAAAATGGCCAAGTGGAATTTGTGATTTTTTCTT
CCTTCAAACCTGCCCTTTCTTAGTGTTCTGTATCTCGGTA
AGTGATACCACCGTTTGTCCAGTTGTTAAGGCCAAAAGCC
TTAAGGGTCATTCTGAGTCGTTCTTTCATTTCCTGTATAC
CATCCATCAACAGCGTGGTTTGCTTTACTTTCAAAATATA
TTCCAAGTACTTCTTACTGTCTTTCCCTATAACCATCTTA
GTCCAAACCATCATCTCTACCTTATACTATTGCAATAGCC
TCCTAACTGGTCTTTCTGAGTCTGCTTTTACCTAAAGCCT
ATTCCCCACAGAGCAGCCAGAGACATCTAATTTTTTTTTT
TTTTTTTTCGCTCACTGCAACCTCTGTCTCCTGGGTTCAA
GCGATTCTTCTGCCTCAGCCTCCCAAGTAGGTGGGATTAC
AAGTGCATGCCATCACGCCTGGCTAATTTTTCTATTTTTA
GTAGAGACGAGGTTTCACCATGTTGGCCAGGCTGGTCTTG
AATTCCTGACCTCAGTTGATCTGCCCGCCTCAGCCTTCCA
AAGTGCTGGGATTACAGGCGTGGCCAAGACATCCTTTTAA
AGGGAAAAATTAGGCTAGGGGAGGGATAGCATTAGGAGAA
ATACCTAATGTAAATGACGGGTTGATGGGTGCAGGAAACC
ACCATGGCCCTTGTATACCTGTGTAGCAACCTGCATGTTC
TGCACATGTATCCCAGAACTTAAAGTATAATTTTAAAAAA
AAAAAAGGGAAAAATCAGAGCTTGCCATAGCCCTGCTCAA
AACCTTTCAGTGGAGTCACAGACATCTAGAGTAAAACCCA
GTCAGAAAAGCCCTGCATATTCTGGCCTCTGTTGTCCTAG
TTTACTTTTCGTCTCCTGTTCCAACCACACAGACCTTCTC
AAACATGCCAAGCACAAGACCTTTGTTCTCATTGTTCATT
CACTCTGAATTACTCTTCCTCTGGATGTTCCCGCATCCCA
CAACTTGCTCCTTCACTTTATTCAAGTTTCTGAGCAGTGA
CTCCTAATTACTGCATCTAGTGGCCTCTTCTCTGTCCTCA
CACTTGACTGCTTTTCAACGTTTGACATTATCAGTTTTCC
TCTGTAGCTTTCACTTCGGTTCATTATAAAAGTACAAATT
GAATATCCCTTATTCTAAATGCTTAAGACCAAAAAATGTT
TCAGATTGATTTTTTTCAGGGTTTGGAATGTTTGTGTATA
CATAATGAGATATTTGGGGATGGGACCCAAGTTAAACATG
AAGTTTACTTATGTTTCATATACACCTTATACACATGGCC
TGAAGATAGTCTTACACAAGATTTTAAATAAATTTTCACT
TAGCTATATATTTAATTTAATTTAATTTTAATTTTTTATT
TTTGAGACTGGGTCTCACTCTGTCACCCAGGCTGGAGTGC
AGTGGTGTAAACAGTGCTCACTACCACCTCAAACTCATGG
GGTCAAGTGATTCTCCCACCTCAGCCTCCCATGTAGCTGG
GACCACAGGTATGCACTATCACATCTGGCTAATTTTTAAA
TTTTTCATAGAGATGAGATCTTACCATCTTGGCCAGGCTG
GTCTGGAACACCTGGACTCAAGCAATCCTCCCACCTTGGT
CTCTCAAAGTGCTGGGATTACAGGTGCAAGCCACCACGCT
CAGGCTATTTTATTTATTTATTTATTTTTGAGACAAAGTC
TCGTTCTGTTATCCAGGCTGGAGTGCAGCGGCTCGATCAT
AGCTCACTGCAGTCTCTAAGTCTGGACTTAAGCGATCTCC
CACCTTGGCCTCCCAAAATGCTGGGAGTATAAGCACAAGC
CACCACACCCAACCAATTTTTAAATTTTTTTGTAGAGATG
AGATCAAACTTTGTTGCCCAGGGTGGTCTCGAACTCCTGA
GCTCCCAAAGTGTTGGGATTACAGGTATGAGCCACCATGC
CCAGCCAAAAGGTGATTTAATATTGAAACTAGGGGCCGGG
CGCGGTGGCTCAAGCCTGTAATCCCAGCACTTTGGGAGGC
CGAGACGGGTGGATCACGAGGTCACAAGATCAAGACCATC
CTGGCTAACATGGTGAAACCCCGTCTCTACTAAAAAATAC
AAAAAACTAGCCGGGCGAGGTGGTGGGCGCCTGTAGTCCC
AGCTACTTGGGAGGCTGAGGCCGGAGAATGGCGTGAACCC
GGGAGGCGGAGCTTGCAGTGAGCTGAGATCCGGCCACTGC
ACTCCAGCCTGGGCGACAGAGCGAGACTCCGTCTCAAAAA
AAAAAAAAAAAAAAAAATTGAAACTAAATTGCCTCAAGCT
CGTAGTTCTGCAGTATCTGACAGATGTCAAATATCACTGT
GTTCCTTGAAGTTTAAAATATCCCCTGCTGCCCTTATGAG
TTTATTGCAGTGTTCTAGGGTGTTTGGAAACCTAGGATAT
TAGTAAGTAAGCCATCACTTACTGCCTTGTAACTGTGCTC
GTAATAATATTGTGTTATAGTGATTACTAATGTTAATTAA
ATTTTCTGATTTCAGACTTGACAATTATTGGTTACTTTTA
TTTATGTTTCTGGTATGCTTTATTAATGAAGAGTTTATCT
TAAAGTATAAAGCTCAATCTGTTGATTAAAATCACTGAAT
TTGAAATATTGAGTGTTTTATATTTGTTATATTTTCTGTT
TTAGTACCTTACCGGTAACAAATGTGGCAAATATGTGGAC
ATTGGAGTCTTAGCATCTGATTTACAAAGAATGTACAGGT
AAATAAATAGTTTCCAGATCCTTGAATTTTTATTTCCCCT
TTACCATTTTGAAAGTTTATATCCTGCTTAAATTTCTAGT
TGATATCAATAGCTGCTGGCATTAGTTCACCAATCCATAA
TCTTGGAACTCAATTTGGTTATGCATACATTTATCAAATA
CCTATTATGTGCAGTAAGATGTCTTTTGTACTGTGGGAAA
TGGTCGCTGCTTATCTTTTAGTACCTCACAGTCTGGTCAA
GAGATAGAGATGTTATTATATCACTTCCTTTCCTGCTTCA
TTAGAAAATTAAAACCAGGCCAGGCATAATGGCTCATGCC
TATAATCTCAGCACTTTGGGAGGCTGAGGTGGGAGGATGG
CTTAAGCCCAGGAGTTTGAGACCAGCCTGGGCAACATGGT
GAAACTCCATCTGTACAAAAAATATACAAAAATTTGCCAG
GCTTGGTGGCATGCACCTGTGGTCCCACCTACTTGGGAGA
CTGAGGTGGGAGAATCACTTGAGCCCAGGAGGTCAAGGCT
GTAGTGAGTTGTGGTCATGCCACTGCACCCTAACCTCAGT
GACAGAATGAGATCCTCTCCCAAAAAAGACAGAAAGAAAA
TTAAAACCATCACCAGCAGGTATGATCTCCCTGAGTTTTC
TGACTCCTTTTTTTTTTTTTTGAGACGGATTTTCGCTCTT
GTTGCCCAGGCTGCTGGAGTGCAATGGTGCAACCTCAGCT
AACCACAACCTCTGCTTCCCAGGTTCAAGCAATTCTCCTG
CCTCAGCCTCCTAAGTAGCTGGGATTATAGGCATGTGCCA
TCACACCTGGGTAATTTTGTATTTTTAGTAGAGACAGGGT
TTCACTATGTTGGCCAGGCTGGTCTCAAACTCCTGACCTC
AGGTGACCTGCCCGCCTTGGCCTACCAAAGTGCTGGGATT
ACAGGCGTGAGCCATGGCACCCGGCCTCTTTTTTTAATAC
AATTTTTAGTTTTATTTTTTGTGGAGACAGGACCTTCTGT
ATTTGCCCAGGTTGGTCTTGAACACCTGACCTCAAGTGAT
CCTTTTACGTTGGCCTCTCTAAGTGCTAGGATGATAGGCT
TGAACCAGCATGCCCAGCCAGCTTCCTGAGTTTTTTTTTT
TTTCGTGACGGAGTCTTGCTCTGTTGTCCAGGCTGGAGTG
CAGTGGATCTCAGCTCACTGCAAGCTCCGCCTCCTGGGTT
CAAGTGATTCTCCTGCCTCAGCCTCCTGAATAGCTGGGAT
TACAGGCATGCACTAACCACACACACCTAATTTTTGTATT
TTTAATAGAGATGGGGTTTCACCATGTTGGCCAGGCTGGT
CTTGAACTCCTGACCTCAGGTGATCTTCCTGCCTCGTCCT
CCCAAAGTGCTAGGGTTATAGGCGTGAGCCACCCCACCTG
GCCAAGAATACCTTAATTATTTCTAAAGGCCCTATCCCCA
AATATAGTCACATTCTGAGGTACTAGGGTTTAGGACATCA
ACATAAGAATTTAAGGGAAGCACAATTCAGCTTATTGGAC
TCTGTGCTGTGGCTCCCAAAATTCACATCCTCGTATGCAG
ATACATTCATTCCATTCCACAAACCCCAAAAGTCTTAACT
CATTTTAGCATCAATTTTTAAGTCCAAACTCTTATCTAAG
TATCATCTAAATCAGGCCAGATGCAAGGACTCATACCAAT
AATCCCAGCATTTTGAGAGGCCAATGGCTTAAGGCCATAG
AGTTCAAGACCAGCCTGGGGAACACAGTGAGACTCCGTCT
TTACAAAATAAAAATAGAAATAATTAGCTGGGCATGGTGG
CATGAACCTGTATTCCTTGCTATTCGAGAGGCTGAGATGA
GAGGATCGCTTGGGCCCAGGAGTTCAAGGTTGCAGTGAGC
TATGATTGCACCAGTGCACTCCAGCTGGGTAACAGAGCAA
GACCCTGTCTCTAAATATAAAATAAATAAATAAAAATAAT
GTTATATAAATTAATTGGTAATGGCTGAGATTCAAGGTAT
GATTTATCCTGGGGCAAAATTCCTCTTCATCTATTCACCT
GTGAAACCAGACAAGTTATCTGCTTCCAAAATACAGGCAT
GTCCTATATAACAATGTTTCAGTCAATGATGGACCTCATG
TATGATGGTGATACCATAAGATTGTTACATCATATTTGTA
CTGTACCTTTTCTGTGTTTAGATGTGTTTAAATACACAAT
ACCATTGTTTTACAGTTGCCTATAGTATTTAGTGCAATAA
TATGCTGTATAGGTTTGTAGGCAGAGTAGGCTATACCATG
TAGTCTAGGTGTGTAATAGGCTAGCCCATCTAGGTTTGTG
TAAGTACACTCTTACTTATTTTTGTTTTCATACAATGAGA
GTGCCTAATGATAAACTTCTCAGAATGTGTCTCCATTGTT
TAGTAATGCACGATTGTACAATGGCAGGACAGGCATAAGT
GTAGGTTAGACATTCCTATTCTAAAAGAGAGCAATTGGAA
AAAAGAAAGGGTCATGGGTCCCAAGCAAGTCCAAAACCAA
GCAGGGCAAATGTCATTAGATTTTCAGGCTTTAGAGTAAT
CCTCTTTGGCTTGATGCCCTGCCCTGTGGGCTCAGTAGGG
TGGTGATCCTGCCCTGTTACCTAGGAGGAGACAGCCCCAC
CTGCCACACCTGTGCCCTCTGGGCCTGTGTTAGCAGTGGC
AGCCCTGCCTTCTTTTGAGCCTCCTTGAGGGTCATTCTTC
CCTTTTCTTGAAGGATAACTTGTGTTCACAGCTGGATAGT
TTTATTAGCCCTGTCCTATAGATTCCTGAAAGTCCAACAG
CCTTCCTTAATTTTGTCCCCATCTCTGTCTCTTCAGTCCA
AGCTGGCAGTGTTTCTGTTGCTTTAACCCCATCTCTATTC
CTGGCTTCTGCTGAGATGGCTGACTGAATCCATAAGTCAT
ATGCTGGTAATCGCTTTAGCAAATTGTTGTCCCCCTACAC
TCTTGATGTCCTCTTTAGATTATGCTTTTTCATTTTTTAC
AATGTGGATAAACTGAGAATTTTCTAATCTTCAGGTTCTG
GTTTCCTTTTTGTTGAACAATTCCTTCTTTATCTCTCTTT
ATACTGTAAAATTTCACTATAAGCAGCAAGGAGAAATCAG
GCCACACTTCAGCACTTTGCTTGGAAATCTGAGTGTAATA
TCCAGATTCATCACTTACAAGTTCTACTTTTAAAACAGTA
AAACACAAGTCCTCTGCCACTTCATAACATGGACTGCCTT
TCTTCCAATTTCCAATAACATGCTTCTCATTTCTGTCCGA
GACCTCACCAGAAGCATCTTTAACATTCAAATTTCTACTA
GCATTCTCTCTCTCTATATGTAACTATAGAACCTTCCTGT
ACAACTCTTCTCTTGTTTTTCTGAGCTCTTACCAGAGTTG
CCTTCAGTGTCCTTTTTTTTTTTTTTTTGAGATGAAGTCT
CACTCTGTCACCCAGGCCGGAGTGCAGTGGTACAATCTCA
GCTCACTGCAACCTCTGCCTCCCGGGTTCAAGCAATTTTC
CTGCCTCAGCCTCCCAAGTAGCTGGGACTATGGGTGCACA
CCGCCATACCTGGCTAATTTTTTGTATTTTAGTAGAGACA
GGGTTTCACCGTGTTGCCAAGGCTGGTCTTAAACTCCTGA
GCTCAGGCAATTTGCCCACCTCAGCCTCCCGACATGCTAG
GATTACAGGCGTGAGCCACCACGCCCTGCAGTGTTCATAT
TTCTAACAGCAGTCACTTCAGAGCCATCTAGGTTTCTTCT
AACATGCACCTCAAAGCTCTCTGGCCTCTATTACCTACTT
CCAAAACCATTTCTACATTTTAAGGTATTTGTCACAGTAG
CACTATACTAACCAGTACCAAACTCTGTATTAGAAAGGAA
GAAAAGAAGAGAAACTAAGACAGAAGGCTTTTAAAAACAG
TAGTGTACCTCACTTTGGCTACCACCCAGTAGTAGTTTTC
CTTCTCTTTATCAGAATTTATTTAACGAGTGGTCTAAGGC
CAAGGCACAGTGGCTCACACCTATAATTTCAGTACTTAGA
GAGGCTAACACAGGAGGATCGCTTGAGGCCAGGAGCCTGG
GCAACATAGCAAGAATCTGTCTCTACAAAAAAAATTAAAA
ATTAGCCTGGCATGGTGGCATGCAGCTGTAGTCGGTCCTA
GCTACTCGGGAAGTTGAGGCAGGAGATCCCTTGAGGCCAG
GAATTCAAGGCTGCAGTGAGCTACGATCGCACCACTGCAC
TGAAGCGTGGGTGACAGAGCAATACCCTGTCTTTTAAAAA
ATAAAAATAAAGACTCAGCTAAGATTGTTTCTATCCCCAC
CACTCACTCCATTGAAATCTATGAACTGTGTTTTGTTGGT
AACCTTTTTTCTTAGTTGATGGTATGACTGTTACTCAGCC
AGTTACCCAGGTTAATCTATCTGTTATCTACTTCCTTCTA
CCTAGCCTTGAATCCCCCTGCCATGTCTATAATAAGTCAC
CAAGAAGCCTTGCTGTTGTCTCTGAAATAGTTCATGATGC
CTGTTCTCTCTTTTCCTTACCATTACTAGCCTAATCCAGA
GCCTCATTATATCTTGTCTAGACTACAAGACTTGTTTTTT
TTGTTAGTTTGTTTTTTGAGATGGACTCTCACTCTGTCAC
CCAGGCTGGACTGCAGCGGCGCAATCTCGGCTCACTGCAA
CCTCCACCTCCTGGGTTCAAGTGACTCTCCTGCCTCAGCC
TCCCGAGTAGCCAGGACTACAGGTCCATGCCACCATACCC
AGCTAATTTTTGTATTTTTAGTAGAGATAGGGTTTCGCCA
TGCTGGCCAGGCTGGTCTTGAATTCCTGACCTCAAGTGAT
CCTCCCGCCTTGACCTCCCAGTGTGTTGGGATTATAGGCA
TGAGCCACTGCACCTGGCCTGTTTCAGCTTTTAAACATTC
TTCCTACATCTATCTGCCATCTTCTCTTATCCAGGTGTTG
GCAAACTATGGCCCTCAAACCGGTTCCTGCCTGCCACCTT
GTTTTGTATGGCCCATGAGCTAAGAATCATTTTTACATCT
TTCTTTCTCTCTTTGTTTTAATTTTTAATTAATTATTATT
ATTATTATTTTTGGAGACACAGTCTCGCACTGTCACCCAG
GTTGGAGTGCAGTGGCGCAATCTCGGCTCACTGCAGCTTC
AGCCCTCTGGGCTCAAGTGATCCTCCCGCCTCAGCCCCCA
GATAGCTGGCACGAAGCACATGCCACCATGCCCCGCTAAT
TTTTTGTATTTTTTGTAGAGACAGGGTTTTGCCATGTTGC
CCAGGCTGGCCTTGAACTCTTGAGCTCAAGTGATCCTCCC
GCCTCAGCCTCCCAAAGTGCTAGGATTCCAGGCATGAGCC
ACCGTGCCAGGCCCCAAGTTGCCTCTTTAAATGGTCATGA
TTTAGTACAATATTTGCCTCATCTAAAACTTTGTGTTTTG
ATGTAATTTCACATTTAAGAAAAGCTGACCCAGACCAGCT
TAGACAACATAGTGAGACCCCCATCTCTACAAAAATAATC
GAAAAATTAACTAGGTGTGCTGGCACGTGTCTGTTGTCAT
ACCTACTCAGGAGGCTGGGGTGGGAGGATTGCTTGACACC
AGGAGGTCGAGGTTGTGGCACGCTCTGGTTACACAAATAC
ACTTCAGCCTGACTGAGAGAATGAGACCCTGTCTCAAAAA
CAAAGAATTTTTTTTTTTTTTTGAGATGGAGTCTCACTCT
GTCACCCAGGCTGGAGTGTGGTGGTGTGATCTCGGCTCAC
TGCAACCTTCACCTCCTGGGCTCAAGCGATACTCCTGCCT
CAGCTCCCAAGTAGCTGGGATTACAGGCACCCACCACCAT
GCCTGGCTAGTTTTTGTATTTTTAGTAGACATTGGGGTTT
TACCATGTTGGCCAGGCTGGTTTTGAACTCCTGATCACAA
ATGATCCACCCACCTTGGCCTCCCAAAGTACTGGGATTAC
AGGTGTGAGCCACTGTGCCGGCAAGAATTTTTATAAAGAG
GAAAATGGAAAGAATAGAACAAAGAACACCCATATACTCT
ACCTAGAATGTCCCTTTATCCATGCATACTATATATTCCC
TAAGGACAAAGGCTTTTATTATATAACCACAGTTTATTTA
TTAAAACCAGAAAATGTAATCTTGATTCAATAATGTTATC
GAATCCACCATTCATATTCAGAGTTTGCCTATCTCAGTAA
TGTTCTTTGTAGCTGTTATTTTATGGGAATTTTTTTTCCA
GAACTGAAATCCAACCCCTAAATTATGCTTGTTTTGCCTT
TTAGTTTCCTTTAATCTGCAACAGTTCCTCAACCTTTTTT
TGTTTTTCATGATCTCTACATTTTTGAAGATTTCTGGTAG
TCACTATATTAGAATATCCCTCAATTTGAATTTTTCTGCT
GTTTCCACATGGTTGAAATCAGGTTATATGTTTTTGGAAG
GAAAACCAAAGAAGCAATTTGACTTCAAAAGGCACAGAAT
ATCTGTGTGGGGTGTTATTCGGTAATGTTAGTTTTGATCA
ATCCACTGTAAATTAATTTGAAATTAATAAATAATTTATA
AGAAGATATTTTCAGATTATATAAATATCCTGTACTCATC
ATACTTTCACCCATATTTTTAGCAGATGGTCTTGCTAAAA
ATATTTAACTTGAATTTAATAATGAGGAGGCATAAATTCA
GATTGTGGGACATTTTATAAATTAGCTGGCCTGGATCCTT
CAAAAATGTCAGTGTTATATGCACAAAGGTTACAAGTTAA
AAGAGTTCAAAGAGACACAACGACCAAGTAAATGCATGAA
CCTTGACTAGACACTGGGTCAAAGAAAAACAACTATAAAG
ACCATTTTTTGGGAATAATTTGAGAAATTTTAATATGGAC
TGTATATTAGATAATTTACCAATATTAAATTTCTTATTTG
TGCTAACTGTATTGTGGGTGTGCAGATATCTTTTTTTTTT
TTTTTTTGAGATGGAGTCTCGCTCTGTTGCCCAGACTGGA
GTGCAGTGGTGCAATCTCGGCTCACTGCAACCTCCGCCTC
CCGGGTTCACGGGATTCTCCTGCCTCAGTCTCCCGAGTAG
CTGGGACCACAGGTGTGCGCCACCACACCCAGCTGATTTT
TTTTTGTTTTGAGACAGAGTCTCACTCTGTCACCCAGACT
GGATTGCAGTGGCGTGATCTTGGCTCACTGCAAGCTCTGC
CTCTCGGGTTCACGCATTCTCTTGCTTCAGGCTCCCGAGT
AGCTGGGACTACAGGCGCTTGCCACCACACCTGGCTGATT
TTTTTTTTTTTTTTGTATTTTTAGAAGAGACAGGGTTTCA
CCATGTTAGCCAGGGTGGTCTCGATCTCCTGACCTTGTGA
TCCACCCACCTCGGCCTCCTGAAGTTTTGGAATTACAGGC
GTGAACCACGGTGCCTGGCTGCAGATGCTCTTTTTTACAG
AGATACATGCTGAGAATTTTTGAGATGAAGGGTCTGTAAC
TTAGTTTCTTCTTATTAGTTTTTTAATTTATTATTTTTTT
TGAGATGAGATCTTGCTCTGTTGGCCAAGCCAAGTGCATT
GGTGCAATCACGGCTCACGGCAGCCTTCACCTCCCAGACT
CAAGCTGTCCTCCCACCTCAGCCTCCCAAGTAGCTGGGAC
TACAGCCATGTACTACCATACCTGGCTAATTTTTTTATAT
TTTGTAGGGACAGGGTTTCCCTATGTTGGCAGGGATGGTC
TCAAACTCCTGGGCTCAAGTGATTCTCCCACCTCGGCCTC
CCAAAGTGCTGGGATTACAGGCATGAGCCACTGTGCCTGG
CCTAGAACTTATTTTCAAATGGTTCTGCCCTACCCCTCCA
AAAGAAATCTCTGTATACAGACAGAAGTAAAGTAAATGTG
GCAGCTTGAGAATACTATAGGTAAAGAATATATGAGTGTT
GATTACATTATTTCTTTAATATTTTTAGTAAGTTTGAAAT
TTTCAAAATATTTGAAGCAAAGAAGGTTAGTTTAAAAAAG
GGAAAAAGGCCGGGCGCGGTGGCTCAAGCCTGTAATCCCA
GCACTTTGGGAGGCCGAGATGGGCAGATCACGAGGTCAGG
AGATCAAGACCATCCTGGCTAACCCGGTGAAACCCCGTCT
CTACTAAAAAATACAAAAAAAAAAAAAAACTAACTGGGCG
AGGTAGTGGGCGCCTGTAGTCCCAGCTACTCGGGAGGCTG
AGGCAGGAGAATGGCGTAAACCCGGGAGGCGGAGCTTGCA
GTGAGCTGAGATCCGGCCACTGTACTCCAGCCTGGGCGAC
AGAGCGAGACTCCGTCTCAAAAAAAAAAAAAACAAATAAA
AAAGGGAAAAAATGGAGAAGGGTCACAATAGTAAATATAT
AAACTTAGAAGTTTGAAAATAGGTTTATGGCAAGTGTCTA
TACTGTAACATAATGAAATATTCATGCAAATTTATTTGAT
CCATGTAGATTGAACTTAATGGAAAAATACTGGTGGAAAC
TACTATGCTAAACTTCATGTTTTCTTTTTTCAGTATAGAC
TATGGTCGAAGAAAAAGAAATGCTTTTAGGATTCAGGTAG
AAAAAGGTGAGTCTTTTATTGTTAGAGCTAAATTATCGAT
AAAGTTATATAAACAATTGTTTGAGCTCATAGCATTTTTC
TTTTTGTTTCAGTATTTAGCATAATTAGTAGTGAGAAGGA
ACTTAAGAATTTAACAGAATTAGAAGATGAACATTTAGCA
AAAAGAGCAAGACAAGGTGAAGAGGACAATGAGTAAGTAT
ACAAAATGCAGCGTTTTTTTAAACCATGAACCTTTTCACG
TTACATTCCTGCTTGTAAAACTTTCAATGGCTCTTCCTTG
CCAACAAAGCCCTGCGTAGTATTTACCTAACCTCTTCAGC
CATATTGAATGTTCTTTATTCCCCAAAGAGATCAAATTCT
CTGTGGCTGTGGTTTTATTGAGTTAGAGCATCATTTCCCT
TTCACAAACTCCCACTCAGCCCTCAAGAATCAATTGAAAT
GTTACTGCCTTTATTAGGCCTAAGACCCCTTTTTAAATGT
TTCCTTAGCTTCTAGTTACAGATATTTGTTATAATCCTTA
TGATATCATATGGCATTGAAATTATTTGCTTACTACTTGT
TTGCATTACCAACAGTACTGTCTCATTACCTTCTTCTTCT
GCCTTAACACAACATCAGATATATAAAAAGGTGCCGATTA
ATTTTGTTTAAGAAATAGTATTTAGAGTTTTAAAAATATC
TTTAATGAGGTATAATTGACATCAGTAAGCTCTACTTTTT
TTTTTTTTTTTTTTTTTGAGATTAAGTCTCACTCTGTCAC
CCAGGCTGGAGTGCAGTGGCACGATCTCAGCTCTCTGCAA
CCTCCGCCTCCTGGATTCAAGTGATTCTCCTGCCTTAACC
GCCCAAGTAGCTAGGGTTACAGTCATGTGCCACCACACCC
GGCTACTTTTTTATATTTTTGGTAGAGACGGGGTTTCACC
ATGTTGGCCAGGCTGGTCTCAAACTCCTAACATCTAGTGA
TCAACCCACCTAGGCCTCCCAAAGTGCTGGGATTACAGGC
ATGAGCCATTGCGCCCACCCGGCCAAGCTCTATGTTTTTA
AAGTGTACAATTTGTTAAGTTTTGACGTAGGTATATACTC
ATTGAACTATCACCATAAGCAAGATACTGAACCTTTCCAT
AAATATCAAAAGTCTTCTTGTTCCCCTTTGCAATTCATTT
CTCCCTCCACCCCTGTTTCTAGGCAAACTTTTTTTTTTTT
TTTTTTTTTTTTGAGATAGTGTTTTACTCTGTCACCCAGG
CTGGAGTTCGATCACAGCTCATTGCAGCCTTGACTTCCCA
GGTTACTTGATTCTTCTACTTCAGCCTCCGAAGTAGCTGT
AGGCACATGCTACCACACCTAGCTAATTTTTTGTAGAAAC
GGGGTTTTGCCATGTTGCCCAGGTTGGTCTTGAACTTCTG
GGCTCAAGCAGTCTGCCTGCTTCAGCCTCCCAAAGTGTCG
GGATTATAGATGTGAGCCATAGCACCCAGCTTTAGGCAAG
CATTGATTTGCTTTCTGTCACTGTGTGTTACGTTGCATTT
TGTAGAATTTTATTTGGAATCATACTTTTAAAGTCTGGAT
TCTTTCATTCTTTCACTTAGCATAATGATTTTGAGGTTTA
TCAATGTTGTGTGTATCAATAGTTCATTGCTTTTTATTGA
TGAGTATGTGTGGACACGCCACAATTATTTTATCTGTTTA
TCTGTTTTTTTTGTTTTTGTTTTTTTTGAGACAGGGTCTC
ACTTTGTTGCCCAGGCTGGAATGTAGTGGAGTGGCATATC
ACAACTCACTGCAGCCTCTACCTCCTGGGCTCAAGCGATT
CTCCCATACAGGTGCATGCTACCATGCCCAGTTAATTTTC
TAATTTTTTGTAGAAACAGGGGTCTCACTATGTTTCCAGG
CTGCTCTCATACCACTGGGCTCAAGCAATTCTCTTGCCTC
AGACTCCCAGAGTGCTGGGATTACAGGTGTGAACCACCTT
GCCTGACCTATCTGTTTATCTCTTGTTGGTCAGTTGGTTT
GTTTCCAGTTTCTGGCTATTACAAATTAAGCTGCGATGAA
CATTTATGTCCAGGTCTTTATGTGGACAGTATTTTCATTT
CCTTTATTAAATATGTAAGATTGGAATAGCTGGGTCATGT
GATAGATGCATATTTAAGAAATTGCCAAACTATTTTCCAA
TGTATTTGTACCATTTTACTTTTACATTAGCAGTTTATAA
GAATTCTACTCTTTCCACAAATTGCTAATATTTGGTATGG
TCAGTGTTTAATTTTCAGTAGTATTTCACTGTAAATATGA
CATTAGCTTTAGGTTTTTTTGTAGATGTCCTTTGTCAGAT
TGAGGAAGTTTCCTAATATTCCTAGATTGCTGAGAATTTT
TGTCATGAATAGATACTGCATTTGTCAAATGCTTTTCTGT
ATCTGTTGAAACATCATTATGGCCTTTCCCCTTTAGTCTA
TTAATTTGGTGAATTACATTGGTTCCCAGTATTAAGCCAA
TCTTGCATTCCGGGGATAAACACTACTTGGTCCTGATATG
TTATCTTTTTAATGTATTGTTGGCAGCCTGAGCAACATAG
CGAGACTCTGTCTACAGAAAATTTAAAAATTAGCCAGGCA
TGGCGGTGCATGATTCTATCCCAGCTTCTTTGGTAGCTGA
GGTAGGAGGATTGCTTGAGACCCGGAGTTGAAGGTTACAA
TGAGCTATAATTATGCCACTGCACTCCAGCCTGGGTGACA
GAATGTCTAGTCTCTGAAGAAAAAAAAAAAAAAAAAGAAA
AAGAGTATTTGTTTGATGTTGTTTTCTTGAGATGGAGTCT
CGCTCTTGTTGCCCAGGCTGGAGTGCAATAGTGTGATCTT
GGCTCACTGCAACCACTGCCTCTCGGGTTTAAGCCATTCT
CCTGCCTCAGCCTCCTGAGTAGCTGGGATTACAGGCACCT
GCCACCATGCCCGGCTAATTTTCGGAAAAAAAGGGTATTA
ATTGGATTCAGTTTACTAATCTTTTTCTACAGATGTTTGC
ATTTGTATGTCATATTGGTCCGAATTTTCTTTTGCTCATT
TTTGGAATGTCTGTCATGTTTTGGTGTTAGGGTTACACCG
GCCTCATGATATTAGTGGGAAAATATTCTTTTGTTCTCTA
TTTTATGAAAACAAATTATGGAAATTCTTTTTTGAATATT
TATTAGTGTTCACCCACAGTTTTTCTAGGCCTAGAATCAA
CTTCCCCAGAGTCTTCTTTTTCTGAAGGATTTTGATAAAT
TGTAATTTTGCTAGATATACGGCTCTTCTTTACATCTCTC
CTTATGTCAATTGTGATAAATTGTATTTTTAAATCATTTG
TTCATTTTCTCTCAGGTGTGGAATTTGTTGGCATAATGCT
TCTGCAATATTCTCTTGTCATCCTTTTAATGTCTATAGGA
TTTGGGGTGATAGCCCCATTTTACTGTTTGTAGCTCAGCC
TTTTTCATTTAGATTTAGCATAATTTTCTTCAGTTCCATA
TTCATGAGTATTTGTTTGTGTTACACTGTTGCATAATAAA
TAACTCTTTACTGCATATCTCTTTGTACACATCACTTTTT
TTTTTTTTTTGAGATGGAGTCTGGTTCTGTGGCCCAGGCT
GGAGTGCAGTGGTGTGATCTCGGCTTACTGCAAGCTCCGC
TTCCCGGGCTCACGCCATTCTCCTGACTCAGCCTCCCGAA
TAGCTGGGACTACAGGCGCCCGCCATCACTCCCGGCTAAT
TTTTCTATTTTTAGTAGAGTCGGGGTTTCACCGTGTTAGC
CAGGATGATCTCGATCTCCTGACCTTGTGATCCGCCCGCC
TCGGCCTCCCAAAGTGCTGGGATTACAGGCGTGAGCTGCC
GCGCCCGGCCCACATCACTTTTTTATGTTGAATTTTTGAG
GTGGAATTTCTCAAAGATTGATATTTTTGAGATTTCTCAT
GCATTTGGACTTACCTTCCTAAAAATGTTGCCTCAGTTTA
TGTTCCCAACAACTTTGTATAAAGGGCACATTTCTCTGCA
TCCCTGCAATCTTAGTTATACTATAATTTATCTTTGCTGT
TTTTATAGGCCAAATATTGATCTTTTTTTTTTTTCTTTTT
TTGAGACGGAGTCTTGCTTTGTCACCCAGGCTGGAGTCCA
GTGGTGCGATCTCGGCTCACTGCATCCTCTGCCTCCCAAG
TTCAAGCAATTCTCCTGCCTCAGCCTCCTGAGTAGTTGGG
ACTACAGGCGTCCACCACCACTCCTGGCCAGTTTTTGTAT
TTTTAGTGGAGAGAGGGTTTCATCATGTTGGCCAGGCTGG
TCTCGAACTCCTGACGTCAGGCAATCCGCCCACCTCGGCC
TCCCAGAGTTCTGGGATCACAGGCTTGAGCCACTGCTCCT
GGCCTTGATCATATTTTTCTTTGTAATTTTATAATTACTG
AGGTTAGGTTTTTTGTTATTTCATATTTGTTTTGTGAATG
GCTTGCTTTATGGGTTTTTTTCTATTTCATTTGAGAGGTA
TTTGAATTTTCCTTATTAGTTGTTGGAGTGTTTTGCATAA
AATATACTTCTTTTTATATGTATTACAACTGCTTTCCCCA
TGTTGCCACTTCCCTTTTAATTTTTGTTTGCACCGTCTTT
TGATTAGAGAAGTTTTGCATTTTTACATAGTCAAATCTCT
CAGTCTTTTTCGTTTTGGTTTATGCTGATATGCTTAGAAA
GACCTCTCTCACAAGAGTGTGTAAATAATTACTTACACTT
TTTTCTTCTTTCTTTATGATGTTTAACTCTTTAATCCACT
TGGAATTTTTTTTCTTTTTTTAGGGCATAAGTTGTAAGGC
AAAACTTTTTTTTTTTTTCCCAAATAGTTGAATGATATAC
CTTATTTACATTGATTAGAATTGCTCCCAAGTAATACTGA
TTAATTTTAATGAACATAGAATTTGCTGGGGTTTTTTTTT
TTTTTTTTTTTGAGACAGGGTCTTGCTCTGTCACCCAGGC
TTCAGTGCACTGGCACAATCATGGCTCACCGCAGTCTTGA
TGTCCCAGGCCCAAATGATCCTCCCACCTCAGCCTCGTAA
GTAGCTGGGACTACAGGTGTGCACCAGCATGCCCAGCTAA
TTTTTAAATTTTTTTGTAGAGACACAGTCTCCCTTGGTTG
CCCAGGCTATAATTTGTATCTTAATGTCTTAATTATAACA
GCATTTCATTGCATTCATATGAAGCTTTCTACAAAAAAAA
AAAAAAGTCCTTTTCTTATTTAAATAATTTTCTTTTTTTT
TTTGAGACAGAGTATCATACTGTCAGGCAGGCTGGAGCAC
AGTGGCACGATCTTGGCTCACTGCAACCTCCATACCCTGG
GCTCAAGCAATTCTCCTGCCTCAGCCTCCCAAGTAGCTGG
GATGTGCCACCACACCTGGCTGAGTTTTGTATTTTTAGTA
GAGACAGGGTTTCACCATGTTGACCAGACTGCTCTCTGTG
AACTCCTGACCTCAGGTAATCCACCCGCCTCGGCCTCCCA
AAGTGCTGGGATTACAGGCGTGAGCCACTGCGCCGGGCCT
ATTTAAATAATTTCCGAAGAAGTTTTAAATACTAGTAGAG
TCCTAAAGTTACTTGAAGCTATTAGATAACAACTTTCAGT
TATAATTAATTAAGACTACATTCTCAGCTTGTAGTTTATT
AGGATTTATAGTTCTTTTTTGATACAGGAAATTTATTTGC
TCCTTCATCCCTGATGAACAGTCTTGGAGAAGTTGTATTT
GGTTACATGGTTTGGTTATGTTGACTTTGTGAATTTGTTA
CTCAGAGTGCTTAATTATAGGTTGCTGAAGTATTTCCTCT
ACCTGAATCTGATATCCCCAAATGAGACCCTTGGGCCTGA
TGGAATTTGTATCTTTTATTTATTGCTAGGATAAATATAA
CTATAATTTATTTTGCATTTATTATATATTGTAAATGCAT
AAGGACTTTGCAAGCATTTATTTAATCCTTTGATAACTCT
GGGAGATAGACATTACTTATTAAATCTCCGTTTTATAGAT
AAGGAAGCTGATGCTTAGAGAGGTTAAGTAATAACTGGTT
AAGTTGGATTTTGAATCCTAGTTTCTCTGATTCCAGAGTT
TGGACTCTTAACCACCATAATCGTTTGCCTGAATATATTT
ACTTGTTTTGGGTAATCATTTTTTTAGGATATGGGAGAGA
AAGTCTTTAAAACATTTTTCCCTCTTTTTACTGAGGTATA
CTGAAAGCTATTCTGATGATGATTCAAGTATGGAAGACTA
CCCAGATCCACAGGTAAGCCAAACATTTAGTGGGTCCACT
TTGATTTTTTCTTTTTTAGTCGTTATGATACCTCCTTTGA
AAAACTCAGTAAGAGCTGGGCATGGTGACTCACACCTCTA
ATCCCAGCACTTTTGGAGGCTGAGGCATGCAGATCACTTG
AACCCAGGAGTTTGATACCATCCTGGCCTACATGGCAAAA
CCCTGTCTGTATAAAAAGTACCAAAAAATAAGCCTGGCCA
ACATGGTGAAACCTTGTCTCCATAAAAAATACAAAAATTT
GCCGGGCATGGTGGCATGCACCTGTGATCCCAGCTACCTA
GAGGGGCTGAAATGGGAGAATCACTTGAGCCCAGGAGGTT
GAGGCTGCAGTGAGCTGCAGTGAGCTGTGATTGTGCCACT
TTACTCCAGCCTGGGTGACAGAGTGAGACCCTGTCTTTTA
AAAGGTTAGCTGTCGTGGCTCACACCTGTAATCCTAGCAC
TTTGAAAGGCCAAGGAGGGTGGATCACTTGAGCTGAGGAG
TTCGAGACCAGCCATGGCAGAACCCCATCTCTCCCAAAAA
AAACTCCCGAAATTAGCCAGGTGTAATGCCTTCAGTCCCA
GCTCCTCAGGAAGCTGAGGTGGGAGGATCACTTAAGCCCA
GGAGGCAGAGGTTGCAGTGAGCTGGGATTGCACCACTGCA
CTCCAGCCTGAGCAACAAAACCAGATCCTGTCTCAAAAAA
AAAAAAAAATTAGTAAGAAATAGAATAAAAGGCCAGGTGC
TATGGCTCACATCTGTAATCCCAGCACTTTGGGAGGCTGA
GGCAGGAAAATCACTTGAAACCAGGGGTTCAAGACCAGCT
TGGGCAACACAGCAAGACTCTGTCTCTACAAAATACAAAC
AAAAATTAGCTGGGTCTGGTGGCATACACCCATAGTCCCA
GCTACTCAGGAGGCTGATGCTGGAGGATTGCTTGAGCCCA
GGAGTTTGAGGCTACAGTGAGCTATGATTGTGCCATTCTA
CTTCAGCCTGGGTGACAGACCTTATGGCAAAAGAGAGAGA
GAGAAGAGAAGGGAAGAAAGAGGGAGAGAAAGAAAAGGAT
TAGGGCTAAAGGGAAGGAGAGAGGAAGGACAGGGAATAGA
ATAAGAGACTTTAGACATCTTCATCAATAAATAATTGAAC
ACTTTCTGTGTTCAATATTGGTGATGGATTAACCATCCTT
CCAGTATTTGTGTTATAAGTCAGTTATACAAGGAAAAAGA
AGGGAAGAGGATAGCTAGAAATAAGGGCAGACAAGAATAG
AGTAATTAATAGTAAAAATGGAAAAAGGGATATACTTTTT
GTCAAGGAGATGGCATTACTAATGAAGAGGCTTGATTAAA
GGAGAATATGGAGATAATATAGTCAGCCCTCACCCTCCAT
GGGGGATTGGCCCTAGGGCCCCACATGAATACCTGCAAAT
GTTCAGGTCCCTTATGTAAAATGGCATCATGTTTGCATAT
AACCTTATATACATCCTCTTGTATACTTTAAATTATCTCT
GGATTACTTATAATGCCTAATACAATGTAAATAAGATGTA
AGTAGTTTTTACACTATTTCTTTCTTTTTTTTTTTTTTGA
AAGGGAGTCTCACTCTGTTGCCCAAGCTGGAGTGCAGTGG
TGCAATCTCAGCTCACTGCAACCTCTGCCTCCCAGGCTCA
AGCAATTCTCCTGACTCAGCCTGCTGAGTAGCTGGGATTA
CAGGCAGGGTCTCACTTTGTCGCCCAAAAAGATGTCGCGT
CATCTTGGCTCACTGCACTCTCTGCCTCCCAAGTTCAAGT
GATTCTCATGCCTCAGCCTCCTGAGTAGCTGAGATTACAG
GCATGCACCACCACACCTAGCTAATTTTTGGTGTTTTTAG
TAGAGATGGGGTTTCACCATGTTGACCAGGCTGGTCTTGA
ACTCCTGGCCTTAAGTGATCCACCCACCTTGGCCTCCCAA
AGTGCTGGGATTACAAACGTGAGCCACCATGCCCAGCCTA
CACTGTATTTCTTAATATTTGTATTATTTTTACTGGTGTA
TTTTTTTATTGCTTTTTATTTCCCAAATATTTTCGATTGA
GGTTCATTGAATCCCTGGATGCAGAACCCTTGGATATAGA
GGGCCAACTGTTTGTCAAATTATTTATAATTTGCTCTTTA
TTTTTTCCCTTGGTATATCAGTTTTGAATTTATTATCAAA
ATATTTGATCCAATTTTTGTGGGGACAGGGTCTCGCTCTG
TCACCCAGGCTGGAGTACAGTGGCATGGTCCTAGCTCACT
GCAACCTCAAACTCTTGGGCTCAAGTTGTCCTCCTACCTC
AGCCTCCCAAGTAGCTAGGATAACAGACATGTGCCACCAT
GTCTGGGTAAATTTTAAATTTTTTGTAGAGACAGGGTCTC
GCTATGTTGCCCAGGATAGTCTCGAACTCCAGGCCTCAAG
CAGTTTTCCCAGTTTGGCCTCCCAAAGTGTTGGGATTACA
GGGCATGAGCCACCACGGCCAGCCCCAATTTTGATTTAAT
GTAATAATAGTGACTCTCATTGGCAACCAGCTCATTTTCA
TACTTCTCTAGTGTATTTTTTTAGAAGCAACCATGCTTAC
TTATTTTATTTAACCACCAATTATGAATTGGTTTGCCATT
GGAATGAAGTCTTTTTGAATAGTAAATGCTTGTTTGCAAG
TCATCTTATTGAGGTGGAGTCTCACTCTGTCACCCAGGCT
GGAGTGCAGTGGCGCAATCTCGGCTCACCGCAACTTCTGC
CTGCCAGGTTCAAGTGATTCTCCTGTCTTAGCCTCCCAAG
TAGCTGGGATTACAGGTGCCTGCCACTGCGCCCAGCTAAT
TTTTGTATTTCTAGTAGAGACGGTGTTTCACCATGTTGGC
TAGGCTGATCTTGAACTCCTGACCTCAAGTGATCTGCCCA
CCTCGGCCTCCCAAAGTGCTGGGATTACAGGCATGAGCCA
CTGTGCCCAGCCTAACACCTATATATTCTGATTATAAATG
TTCTGAGAGAAGTTGGTAAAAAAATAAAGAAAACATTACT
ATAGGCAGTACAACTTTTATGAGTACCTGTTGAGTAATTT
ATGCTAAACTTTTGTTTTATGTTTCTGCCAGTCAGCAAAT
CACATGAACAGTTCCCTGTTGTCTTTGTATCGAAAAGGAA
ATCCTGATTCTGTTTCAAATACTCCTGAGATGGGGCAAAG
AGAAACCACCTCTTCAACACCACAGATAAGTTCCAAAACA
GGCTCCGTTCCCTTGAAGACCCCTGCCAAAGATTCTGAGG
GAGGATGGTTTATTGACAAAACCCCAAGTGGAAAGAAGGA
CAGTTTTTTCTTGGACCTATCAGATGAGAAAAGTGATCCT
AAGAAGTCAATAACTGAGATACAGGTATTTTTATAATGAA
ATTTTAGCCCCATATCATCGAAGTACATTTTGACCTTTTA
ATTGAATATCGAGCAGATACTTGTGCTTTGTGGAAAACAT
AAGAACTTTGAAATATATGGAGAATTTGATCACATCGCAC
TACTTGCCATTCTTTCTATCCTAGTCTAAGCCTTTTCTTG
TTCTTGACTTAATTATTGAAACAGCCTTCCAGCTGGAGTC
TGTGTCCTTTCTTGTTCCCCTAGTTTATTCTTCACACTGA
GATAGCTTTATTTTTTTTGAGACTGGATCTGGCTCTGTCA
CCAAGACTGGAGTGCAGTGATGTGATCTTGGCTTACTGTA
ACCTCTGCCTTCTGGGCTCAAGCCGTCCGCGACCTCAGCC
TCCTATGTAACTAGGGCTACCGGCGTGCGCCACCACACCT
AGCTCACTTTTATATCTTTTCTAGAGATGGAGTTTTGCTG
TGTTGCCCAGGCTGGTCTTGAACTCTTGGGGTCAAGTGAT
CCACCCACCTCAGACTCCCAAAGTTCTGGGATTATTGGCA
TGAGCCATCACATATTATCATTCTTTATTTAAAACCCTCC
AGTGGCTTCATTCAGTCTCAAATCCAAAGGCCTGTGACAG
CCACTAAAGTCTTTCATGATTTGGCTGCCTGGCTTTCTCT
TCAGTTTCGTCTCCTACCACCCTGTTAGGTATGTGAATCT
ATTTCCTCAGCTGTAAATTTTACAAACTCTAAGTACAAAT
CAAGTGTTTCCCGTGAAAATTTAGTGTCCAAATTGAGATG
TGCTATTAACTTAAAGTGTACATTAGACTTTGAAGACTTA
CTAAAAAATATAGAATGTAAAACATCTCATTAATAATTTT
TTATATTGACTGTTGAGATGATAATATTTTGGATATACTG
GGTTAAGTAAAATAGATTATTAAATGAATTTCATATGTGG
CTCACATATTCCTCATGGACAATGATGCTTCAACTGGTTT
CTAAGAACCAAGCCCTTTGATTTGGCAGAACCTTTCCCCT
TTTGATTTATTAATAGGCCTGTCCAAATCTCTTTGCTTTA
ATTATCTGTGTCATCCATCTGTAGAGAACATTGTTATGGT
TGGGCAAGAACTCGAGTCTTAATGCTGAATTACTTTTTTT
GGTTTGAGATGTGGTCTGCCTTGTCACCCAGGCTGACATG
GTACAGTGGCATGATCACAAATCACTGTAACCTCCACCTC
CTGGGCATAAGCCATCCTCCCACCTCAGCCTTCCAAGTAG
CTGGGACTACAGGTGCCCACCACCACACCTGGCTAAGTTT
TGTATTTTTTGTAGAGATGGGGTTTGGCCATGTTGCTCAG
GCTGGTCTTGAACTTCTGAGCTCAAGTGATCCACCCACCT
CAGCCTGAATTATACTTTAAAAAAATTTTTTTGGCTGGGT
GTGGTGGCTCACACCTGTAATCCCAGCACTTTGGAAAGCC
GAGGCGGGCGGATCACAAGGTCTGGAGATTGAGACTATCC
TGGCTAACATGGTGAAACCCCATCTCTACTAAAAATACAA
AAAGTATTAGGAGGCTGAGGCAGGAGAATGGCGTAAACCC
GAGAGGCGGAGCTTGCAGTGAGCTGAGTTCGTGCCACTGC
ACTCCAGCCTGGGCGACAGAACAAGACCCCATCTCAAAAA
AAAAAAAATTTTTTTTAAGAGTTGGAGTATTGCTGCATTG
CCCAGGCTGGAGTGCAGTCACTTTTCGCAGGCATGATCAC
AGAACATTATAGCCTCGAAACCCTGAACTCAAGTGGTCCT
TCTGCCTCTGAAGTAGCTGGGGCTACAGGTGTGTCCCAGT
GTGCTTGGCTGAATTTGTTATGACTGTCAAAGCAGCTCTA
TAGTCATATTTAATTTAGTGAATCATCAGCTGTCAGATGA
AGACAACTATGTAGAAGACTCAGTGAGAAATAAAAGGCAA
ATATCAGTGTCCTTAATCAAGGAGCTCACAATTCAGAGAG
ACAGACCGAGATAAGTAAATCACTCATACAAGGCAGATTA
TGCTAACTGATAATAGTTGCAAATGCAGTGTCCTGGGAAT
GTGAGGACGAGGTTAAATGTAACTGAAAGAGGGCCTTGCA
GTGTGTCTCACGCCTATAATCCCAGCACTTTGGGAGGCTG
AGATGGGCAGATCACCTGAGGTCAGGAGTTCGATACCAGC
CTGGCCAACATGGCAAAACCCCATCTCTACTAATAATATA
AAAATTAACTAGGCGTGGTGGTGGGCATTTGTAGTCTCAG
CTACTTTTGGGAGGCTGAGGCAGGAGAAACGTTTGAATCT
AGGAGGCAGAGGTTACAGTGAGCTGAGATCACGCCGTTGC
ACTCCAGCCTGGGTGACAAGAGCGAAACTCTGTCTCAAAA
AACAAAACAAAACAAAAACCTCTAACTGAAAAAATCTGGA
AAAGAAGTGGCATTCAAATGTTAAGATTTCTTTTTTCTTT
TTTTCCCCCATATGGAATGCTTCACAAATTTCCTTGTCAT
CCTTGCACAGGGACCATGCTAATCTTCTTTGTGTCATTCC
AATTTTAGTGTATGTGCTGCCAAGGCCAGCACCAAATGTT
AAGATTTAAATTGAGCTTTAAGGGCATGAGGAGAAGGACA
TTACCAATAGACAGCATCTTTGAGCAAAGAGATTGGGAAT
AGTTAACAGAGGTGAAAGTGCTAGGGCAGGAATTAATTTT
CTTTACAATGCCCCTCTTTAAAAAATAAAACAATTATTGG
CATAGAATTTGAAGCATGGTATATTTAAATTTATTTTCTT
TTCAGGGTTCAAAAGATTCTTCTCTTTTGGAGAGTGATAT
GAAACGGAAAGGCAGGCTAAAGAATAAAGGAAGCAAAAGG
AAGAAAGAAGATCTTCAGGAAGTAGATGGAGAAATTGAAG
CTGTCCTGCAAAAGAAAGGTAAGGGGTGAGTCTTGTTGGT
GGCAGTGGTCGTGTTTGCTGTGAGAGAAACATCATTCTGT
TCCAAGCTGTTTTGCTTGAGGGACCTTTTTTTTTTTTTTT
TTTTTTTTTTTTTTTTTTTTTTGAGACAGAGTCTCACTGT
GTCTCCCAGGCTGGAGTGCAGTGGCGTGATCTCAGCTCAC
TGCAAGCTCCGCCTCCCGGGTTCACGCCATTCTCCCGCCT
CAGCCTCCCAAGTAGCTGAGACTACAGGCGCCCGCCACCA
CGCCCGGCTAGTTTTTTGTATTTTTAGTAGAGACGGGGTT
TCACCATGTTAGCCAGGATAGTCTCGATCTCCTGACCTTG
TGATCCACCCGCCTCGGCCTCCCAAAGTGCTGGGATTACA
GGCTTGAGCCACCGCGCCCGGCCAACTTGAGGGACCTTCT
ATGTGCAGAAATGTTTATCAGAAAATGTTTCTATATTTAA
TGGACCTTTGTTTACTTAAAGACTATTCACTATAATTATG
AGTTACTACTGAACCATTAATCTTTTCATCTCCTCATTTT
TGTTTACCAGCTAAAGCCAGGGTTAGAATTCCAGATCTCC
AATGTGAAGTTTGAAGATGTGGGAGGCAATGATATGACGT
TAAAAGTTAGTGCAAATTTCTAAATTTTACCTCAAATGGA
TATATTACTAATCAGTTATGAAAAAAAAGCCTACCTCTTT
GTTTCTAATATGATCTGAGTATAGAAAAGGAAACTGGGAA
GATTGAGAAGGGCAAACCTGACCTGTACCCTTTAGGGCGT
TGCAGGAAAAAAGATGCATACTATTTTGAACTTTTCTATT
ATTTTGATTATAGTATATATATATATGTAAAGATCCATGT
TTTTTAAAGATCCATGCTTTATAAGTAATATTGTCTTAAT
AGTACTAATAGTAATGGTAACTGTATTTATTTTTTATTTT
ATTTTTTTTGTTTTTGGTTTTTTTTTTTGCTTTGTTTTGT
TTTGTTTTGTTTTTGAGAAGGAGTGTAGCTCTGTCACCAG
GCTGGAGTGCAGTGGCGTGATCTCAGCTCACTGCAACCTC
CGCCTTCCAGGTTCAAGCATTTCTCTTGCCTCAGCCTCCT
GAGTAGCTGGGATTACAGGCACGTGCCGCCATGCCCAGCT
AATTTTTGTATTTTTAGTAGAGACAGGGCTTCACCATGTT
GGCCAGGATGGTGTCGATCTCCTGACTTCGTGATCTGCCC
ACCTTGGCCTCCCAAAGTGCTGGGATTACAGGCATGAGCC
ACCACGCCCGGCCGTAATGATAACTTTATTTTTAATGCCT
ATTCTTTTTCATTGGCCATGCTCTTTAACTTTGCATTGCA
TCCTCAAGGTACATAATGTTACAGTTTAGGAAATAGCTCC
TCAGAGAGGTTATTGCTGAAATCACACAGTAGGTACCAGA
GCCAGGATTCAAACTCTGATCTAAATCTAAATTGTATATT
CTACCTATCTGTTCCATTTTGCTGCTCCAAAAAATAGGAC
ATTTCATTCTACTTTGATTCTTCTGTCTTGAAAGACGTCT
TTGTGCTTATCCTCTGCTAGGAGGTCTGCAAGATGCTCAT
ACACATGCGTCACCCAGAGGTGTACCACCACCTGGGCGTC
GTGCCCCCTCGTGGAGTTCTCCTTCATGGGCCACCAGGCT
GTGGGAAGACTTTACTTGCACATGCAATTGCTGGGGTGAG
GCTTGCTGACACTTATTTGCTTTTGCTGTTTTTGTTGTTA
TTATTTGTTTTTGTTTTTTCTCTTTGGTCAACGTAAACCA
GACATGGCATTCTTCAGGAAGAGAACATAGTTACTGGAAC
TGATCCCTTTGTTATCATGCTGATATTATTTGTAGTATTT
ATTCATTTAGTTTATTGTTTCTCAGAGCAACTTGAGGGTT
TTTTGTTGTTTTTTTTAATGTATGTAATTGTTTATATGGC
AAGAGTTAGGTAGAAAGTAAAATAATACAGTTCTTTTTTT
TTTTTTTGGAGACGGACTCTCACTCTGTTGCCCAGGCTGG
AATGCAGTGGCGTGATCTTGGCTCACTGCAACCTCCGCCT
CCCAGGTTCAAGCAATTCTCCTGTCTCAGCCTCCCCAGTA
GCTGGGATTACAGGCACACGCCGCCACGCCCGGCTAATTT
ATTACATTTTACTAGAGACAGGGTTTCACCCTGTTGCCCA
GGCTGGTCTCAAACTCCTGAGCTCAGGCAATCCGCTCATC
TCAGCCTCCCAAAGTGCTAGGGTTACAGGTGTGAGCCACC
GCGCCCAGCCATAATAATATAGTTTTAAACAAACCTTTTT
ATTAACACATAGCTTACATTTTAGTTACTTTGCTTTCCCT
TTAACCCAATACTTACTTTATTTTACTTATTTTTTTGAGA
CAGAGTTTCACTGTCGCCCAGGTTGGAGTGCAGTGGTGCA
GTCGTGACTCACTACAGCCTCAACCTCCCAGGCTCAAGTT
GCCCTCCCACCTCAGCCTCCCAAGTAACTGGAACCACAGA
CACACACCACCACGCCCAGCTAATGTTTTTGTTTTTTTTA
TAGAGATGGAATCCCACTATGTTGCCCAGGCTGGTCTTAA
ACTCCTGGCCTCAAGCAGTCCTCCTGACTCAGTCTTCCAA
AGTGCTGGGATTACAGGCATGGGCCACAGCACCTGCCCTC
CCAGTGGTTCTTAGGAGCAGTAAAATAAGAAAATTAGGGT
TATATTATTTTTCATAGAGCTAAATTTATTCAAAATTTCT
ATTTAGAGTCATGTTCTTATACTTCTTAGTTTTAAAATAA
TTATTTCTAAAATGGTAATAATAGACACTTACTTTGTGAA
ATTAAAAGTTAGCAATCTTATTTTAACCCTCTCAGATTTT
TCAGAAACTGTAGGGGACAGTAATGTAAAATATCCGAGTA
ACTTCAATTAGAAAAATAGCATGCTTGCCAGGCGCAGTGG
CGCGTGCCTGTAATCCCAGCACTTTGGGAGGCTGAGGCGT
GTGGATCATCTGAGGTCGGGAATTTGAGACCGGTCTGACC
AACATGGAGAAACCCCATCTCTACTAAAAATACAAAATTA
GCCTGTAATCCCAGCTACTCGGAGACTAAGGCAGGAGAAT
CACTTGAACCAGGGAGGCGGAGGTTGCGTTGAGCCAGCAC
TCCAGCCTGGGCAACAAGAGTGAGACTCCATCTCAAAAAA
AAAAAGAAAAAGAAAAATAGCATGTTATACCAAGCACTAA
TACAATAATGTTCTGTAAAAGAAAATCATTTGTAAAGGGG
GACTTGATTGGTTTGCTTCATTTTTGTTGAATAATTCCAT
TACATGACTACTGCATGCCAGACTTTGGAATATAGTGTTA
AGTACCACAATCCTAGTTCTAATATGAGAGAGACATTAAA
CAGTCGTTCATATAAATAAATGCTGTACGTAATAACAACT
ATAATAAGTGGAAGACAAGAAGTGCAAAATGCTATGTGGT
ATGTTGGGATTCCCAAATTAGAGTTGGGTTCAAGGAAGGT
ATGGTTGAGGAAGTGAAGTTTTAAGATAAGCACAAGAATG
AGAGAACAGTAGTATCTCTTCTCTCTCTTTTTTTTTTTCC
CTTGAGACAGATTTTCACTCTGTTGCCCAGGCTGAGTGCA
GTGGCACGATCACAGCTCATTGCAGCCTTGACTTCTCAGG
CTCAAGTGATCCTCCTGCCTCAGCCTCGCAGGTAACTGGG
ACTGCAGGCATGCATCAGCATGCCTGGCTAATTTATTATT
TTTGTAGAGGTGGGGTCTCACTGTGTTGCCCAGGCTGGTC
TCAAACTCCTCTCAATGTGCTGGGATTACAGGCATGGGCC
CCCACACCTAGCTTCTTCTTAAAGAGTCTCACTCCTCTGA
CTAGCAACTGGCTACTCTCTGGGTTAGGATTTGGAGAAAT
ACTGGCAGGATGTGTGGGAAACATCTGTGTCACAACCCTT
GTATTATCTCAGCAGATGGGTAGGAATTGTTTTGATAGGC
CAGGAATGGTCACTCCTGTAACCCCAGCACTTTGGGAGGC
TGAAGTGGGAGGATTGCTTGAGGCTAGGAGTTTGAGACCA
GCCTGGGCAACATAGTGAGACACAGTCTCTCAAAAAAAAA
AAAAAAAAACAAGAATTGCTTTGGGTCAGCCATAAGTGGG
GGTAACATATCTCTTGAGAGTCAAGACCCTTTATTCAGAA
AAGAGAACATAATTTTATAGTGACATGTATAAAATAAAAA
CAAGTTAAATATGTTTGCATTAAACCATTGATTTTTTTTT
TTTTTTTTTTTTTTGAGATGGAGTTTCGCTCTTGTTGCAC
AGGCTGGAGTGCAATGGCGCGATCTTGGCTCACCGCAACC
TCTGCCTCCTGGGTTCATGTAATTCTCCTGCCTCAGGCTT
CCTGAGTAGCTGGGATTACAGGCATGCGCCACCATGCCTG
GCTAATTTTTGTATTTTTAGTATTAAGATGTGGTTTCTCC
ATGTTGGTCAGGCTGGTCTCGAACTCCCAACCTCAGGTGA
TCCGCCTACCTCGCCTCCCAAAGTAGTGGGATTATAGGCC
TGAGCCACCGTGCCCGGCCAGAACCATTGATTTTCAAATA
GTGTTTTTCACTGAGCCAACGTAAAAAAATGAAGTTCCTC
AGGAAACTAGCCATTTCAAAAATTTGAGGGGACTGGATAA
AGAAAAAGTAGGGCCATTAAAATTTGAATATTTGGTTATT
CTTTTATGTGTCTGCATAGGAACTTGACCTGCCAATTTTG
AAAGTGGCTGCTCCAGAGATTGTGTCTGGAGTATCCGGAG
AGTCTGAGCAGAAGCTGAGAGAACTATTTGAGCAAGCTGT
GGTGAGTCAGTTAATGACTAATGCCAGGTGGTCAGACGCT
ACCAGCTTATATTAAAGATCCTGCTTTTTCTGATGCTAGT
ATTTGTTAAGCCACTCACTGGCCATTCTTTTATTAATATA
AACATGGTAATTTGCTATGCATGATGGCTAAATATTTAAA
GTAGATTTAGTGATACCCACTGTTGGATAAATAACCCTTT
TCATTTGAAATCAAACATAAATATAATTGGTGAGAAATTC
TGGGCTGTCATACTGTAGTTATATGTTGAAAATATATTAT
CCTTATGATATTTTCCACTCACTTTTACTTTCCTCAACTT
AAGTTTGGCCAAAAAAAAAAACTTGTAAGCAATGTAAAAA
TTGTTATTTAGGATATTATAAAAGCAACCATAAAAATGCC
AGAGTAAATTCTGTCATTCCTGACTAGTAAACTAGGGCAA
TAGTAATATCCAAATCTCATGTGGCTATTGAGAGTATTAA
ATGAGAGAATTCTTATTAAACCTTCGATATGGTGCCTTGC
ACACAGCACAAGCCCTGTAAATATTAGCTGTAATATTATT
CACACTTGAACAAATATCACTGTGTTTAAAATTTAAAAAT
GGGGAAAAGTTTAATTTTATGTCATTATTAGCACTGACAA
TATATAGTAGCTGATGAATATCCAATACAACTGCTAGAAG
CCTGTGTGAAATTAGAAGAGAAATTATATTTAAGCAGGAA
TTGAGAAAAAAAAAATTTTAAATAGCAAGAATGGGTAGGC
CATCTACTTAGTTATTGTGTGGGCTGACATTGAAAAAGCT
GTGGGCAACACTAGGAGGATAAAGAGAAAAGGGTGGAAAG
GGCAGGGTGCAGAGCAAAGCTGAACTTTTTCAGGTGCTAC
CTGTTTCCCAAAACGCAGTGGATTCCATTGTTAAATTGGC
ATGCATAGCTAGAGACAAGTAGTAAATTTTGTGTGTATGG
TAAACATGATAAATAAGGATAAGAGACAAATGGCATCTTT
AGGTTGTTAGTTCTGTGTTTAAACCTCTCACTAAACCAGT
ACTGAGCCAGTACAGTACCTTACAGTAGATGCTCAGTAAA
TATGTGGCCTAGCACCCTGCTTTTCCTGGTCCCCTCTTCC
CTAATGAGAATGAGTACAGTAAAGCATGTGGATCAGAGAA
CAAAAAGGTAAAATCTAATCAAGTGATACTTGCTTGAAAA
CTATGCTTTCTTTAGGCCACATTCTGATGACCATCATTTA
TTCTTTTTTTTTCCCCCATTCAGCTTTCCAGGTCACTGAC
AAGTACTGATGTGCTTGTTTTCTGATGCTTTTGGCCCCTG
TAATTTTACTCCTTTGTAACTGGGTAATATATCTAGCAGT
CATAGGCATCTTTTGCAAACATTGTCATAAGGATGATTAG
GGAAGACAGCCAGCTAGTGATAGGCTAAATATCTTTCCCT
TTAAGATGTGGTGGTTCCCATGGTTTTGAGATGCCTTAAG
CGACGCTGACAGCCTTAATTAGCATAATCACTGTCACTCC
TAACCATTGAGTAACTGAGTAAAATGATTTAGATTGTACA
TAATTTTCTTCAATTTTTTTCATTTTAACTGATCCTTATC
TCTTTTTTGTGGTAAAATATATATAACAGAATTTACCATT
TTAAACATTTTTTTAAGTTTTTGTAAATTATTTTATTTCT
TCCATGATGATTTAGAGGGACTATCTTCAAACCAGTACAG
ATACTTCATAAATCATACCTGGCTGTTTTCTAACCAGTTG
AGTAATCTGTTGCACAATAAGCCACCTCACATCTTTCAGC
AAGAAATACATTAAATTTTAATAGTAAAGACATTACACAA
CGAATTAAGACAACAGTTTAAATTTGCTTTAAGTGTTTCT
TTGGGGGAGAGGACACTACACTTCTACTCAATGAAGAGAA
ACATTTTTACAGTCCAGAGGTCTTTTATTTTTTTAACACC
TATTATGCCATGAATTCACAGGGAAGAGGTTCCAGCAGCT
CAGGCTCCTTCCCATTGATTCTCAGAGTGCACTTCTCTGG
GTGGAGCACGCTGATGCTTTCCCTTTTGTTTCTTTTTTCT
GATCATTTTCCTCCACACGTTTCGGAAAGCTATCTCGGCT
CTTAGAGAGAGTGCTTAATGTGCTCAGTACGCACATTGAT
TCTCATACATTGATTATTTTCTTGGCAAGAATCTTGCCCT
TGACTTGCTTCTTTACAACAATGCCAGCAGCATGCTGGAT
AACGTTATAAACTCTTCCAGTTTTGCGTTGGTAACACTTG
TGGGACATTCCTTTTTGAACAGTACCCATTCCCTTGATGT
CTACAGTATCACATTTCTTCCTTTTCTTTTCCTTTTCCTT
TTCTTTCTGACAGAGTCTTGTTCTGTCGCCCAGGCTGGAG
TGCAGTGGCACGAGTCTCGGCTCACTGCAATCTCCGCTTC
CTGGGTTCAAGCAATTCTCTTGCCTCAGCCTCCCAAGTAG
CTGGGATTGCAGGCATGCACTACCCACCAGCTAATTTTTT
TTTTTTTTTTTTTTTTGAGATGGAGTCTCTCTCTGTTGCC
CAGGCTGGAGTGCAGTGGTGTGATCTCAGCTCACTGTAAC
CTCCGCCTTCCGGGCTCAAATAATTCTCCTGCCTCCACCT
CCCGAGTAGCTGGGATTACAGACATGCACCACCACGCCCG
GCTAATTTTTGTATGTTTAGTAGAGATGGGGTTTCACCAT
GTTGGCCAGGCTGGTCTTGAACTCCTGACCTCTGGTGATC
TATACACCTTGGCCTCCCAAAGTGCTGGGATTACAGGAGT
GAGCCATGGCGCCCGGCCTACAATATCACATTTCTTATAG
ATTTGCATATATATAGCCAAAGGAACAGCTCCATGTTTTC
TGAAAGGCTTAGAGAACAACTATCAGGTGCCTCTCCTCTT
TCCCTTTGTGTTCATCATTTTGGTTAATGACTGGCAGATG
GCAGTTCCAACTGAAAAGGCCATTTTAAACATTTTTAAGT
GTACAGTTCTGTGGCATTAAGTACATTCATATTGTTGTGT
AATCATTACCCACATCCATTTCCAGAACGTCTTCATGTTC
CCACACAATAACTCCCCATTCCTCTCTCCCACCAGTCCCT
GGCCACCACCACCATTCTACTTTTTGTCTCAATGAATTTG
ACTACTCTCGGTAGCTGATCCTTACCTCTTAACTTATTCT
TTCTGAACCGTATCTAGTTTATTTCTTAAAAACAAAACAA
AACAAAAAACTGGAGGTGATCTTTACACTGATGTATTAGA
ACTTTACCATCCTTCCTTATTCAGTGTAGCCTTTAAAATA
AGCTTCTGGTACTTTTCAGTGTGGATGCTGGGAAACTTCT
GGAGATGGATAGTGGTGACATTTACACAACAGTCTGGAAA
TATTTAATGCCACTAAACTATATACCCAAAGTGGTTAGAA
TGGTAAATTTTATGTGTATTTTTCACAGATTTTTTTAAAA
GCTTCTGGTGCTTCTCCAATTTCCTCTTATAGCAAATTAT
AGAGAAAGGCTTGGAGATTCTTATGTTGGTAGAAACCCTC
AAAAAGTTTCTAGTAAGCTTGGTTTTGCTAATTTAAAGTT
TAGAAACTTGTTGTCTTAATTTTTTTTTCTGTGCATATAC
TTATCCAAAATCATTGTTTCTGTTTCATAGCGTAGCAAAT
GTATCTAATTTACAAAAGAATTTCAATAGATTTATCACAA
AACATGCATTGATGGAGAGACTGTAAATGTGTAACCCTAT
CTGCGGTCCCTTACTGTGTACTTTTAATCATCTTGGTTCT
CTTAAGTCAGATAAAAATCAGAAGTAATACATGTGAACTG
CCTTTTTTAGGGTTATTCTTTTGGCAAATGATCCTTGACC
TTTAAGATTTTTTAAAACTGTTTATGCTTAACTGTGCTTC
AGTATAGGGGATGTATTTATGGTTGTCTTTTTGTGATATT
TTTATTTCTAGTCAAATGCACCATGTATCATTTTCATTGA
TGAAATTGATGCTATTACCCCCAAAAGAGAAGTTGCTTCA
AAAGATATGGAACGAAGAATTGTAGCCCAACTCCTAACCT
GCATGGATGGTTAGTTTAAAATAATAAATTCATTTTAAGA
GAATAAATTTTTAAAAATAGTGTAATTAATACATGAAGAT
ATAAAATAATATTCAAATAATAAATATCAAATAGTGTAAA
AAAAAAAAGTCATACTGGGCACAGTGGCTCATGCCTGTAA
TCCTAACACTTTGGGAGGCTAAGGTAGGAGGACTGCTTGA
GCCTAGTAGTTTGAGGCCAGCCTGGGCAACATAGCAAGAT
GCTACCTCTAAAAATAAATAAAAAGAAATAGCACTTGTTT
TGTGTATACAAGAAAATTTGAAGTATATATTTTATGTTCC
TTGCATTACCAAGTTGCAGGCTGCTGCTTCTTCTGATTAG
TGGATTGATTGATTGATGAGATAGAGTATTGCTCTGTCAC
CCAGGTTGGAATGCAGTGGCACAATCACAGCTCACTGCAG
CCTTGACCTCCTGGGCTGAAGTGATCGTCCCATTTAAGCC
TCCCAAGTAGCTGGGACCACAGGTGTGCACCACCATGCCT
GGCTTTTTTTTTTTTTTTTTTTGAGACAGAGTCTCTCTCT
GTTGCCCAGGCTTGAGTGCAGTGGCACGATCTCAACTCGC
TGCAACCTCTGCTTCCTGGGTTCAAGCTATTAGCCTGCCT
CAGCCTCCTGAGTAACTGGGATTACAAGTGCGTGCCACCA
CACCTGGCTGATTTTTGAGACGGGGTGTTGCCATGTTGGC
CAGGCTGGTCTTTTTGTGATATTTTTATTTCTAGTCAAAT
GAGGCAGGTTGATCACCGGCCTCAGCTTCCTAAAGTGCTG
GGATTACAGGTGTGAGCCACTGTGCCTGGGATTTTTTTTT
TTTTTAAAGACAGTCTCACTATGTTGCGCAGGCTGGTCTT
GAACTCCTGAGCTTAGTCTTTCTGCTTCAGCCTCCCAAAG
TGCCAGGATTCTGTTTCATTTTTATCTAAAATTTTCTTGT
CATGTCTTTGAGGCCTGTATTCTGAGAAAAAGCTTTCATG
GCTTCCTGCTGGCTAAAGAACACACTGTATAAATTTATAC
ATGATTTCATGATTTCCTTATGATTTCATCTTATTACTTT
CTTGTTACCTGTGAGGGAAAGTAACCTCAGACCCCCTGCT
ATTCAATCCTGGTTCAGTTGAGAGAAATAATACTTAGGAA
AGATAAGATTTAAGCCCTCAGTTTTGTCTGTTCCTAGAAA
TACATTCCTAGATTAAGCCCGAACAGCTGAAGACTATTTT
ATATTCCCCTGCTCGAATTAATTTTATCAGTCTATTCTGA
GCCACACACTTCAGCATCCTCCCCAGCCTCCCTGTTGTCC
TGCTCACCTTGCATGGATTTGCCATGCATGCTCAACCCTC
TGTGCTTTCACTCATGCTCTTTCTTCTACATAGAATTCCA
TTAACCTATATATCTGCTTGTTAAAATTCTATTTACCCTT
CAAGCCTTTTCTGAAATGTTACCGCCTCCATGAGCCCTCC
CTTATTCCTCAGTTGGAATTCATGATGTCTTTTCTTGTAT
TACCATGGTGCTTTGTTTATATCTGTTATTATACTTCACA
AAATTTGTCTGATGCCATTTTTTTATTTACACACTCGATG
TTTCTCAATAGATTGTGAACTGCTGAGGACAGAGTTTGTA
TTGTATTTATCCTCCTCATACCTTTTACATATTTGACATT
TAATAAATGTTGATTTTATATGTACGTCACTGTCAAAATC
TGTAATACTTTCTCTTTAACCATGAAATGATTTCTGTAAC
CATTATTGCCCTCAATGTCAAGTGCTTTGTTCACCACTCT
TTCTCTGTCTCTTACTAGATCTGAATAATGTGGCTGCTAC
AGCCCGGGTGCTAGTTATTGGAGCTACTAATCGACCAGAC
TCATTAGACCCTGCTTTGAGACGTGCAGGAAGGTTCGACC
GAGAAATATGCCTAGGTATCCCAGGTGAAGCATCCAGAGA
AAGGTATATTCTTATAGAATGAAGTTTGTATGCCACTAAG
TCATCTTAACTGAATGGTTTGAAAGTAAGAGGTGAGAAAT
ACCATGTAGCCTTTTCTTTCTCTCTCACTTTCTTTTTGTA
CCAATTAAGTTGATTTGGAAAAGGATAAGCCCACATTAAG
AAAATGATTTATGCTTGGGTGCAGTGGCTCAGGCCTGTAA
TCCCAACATTTTGGGAGACTGAGGCAGGAGGATCACTTGA
GACCAGGAGTTTGAGCCTGGGCAACATAGTGCGACACTGT
CTCTACAAAAAATCAAATTAGCTGTGCACAAACCTGTAGT
CCTAGCTAGTCAGGAGGCTGAAGCACAGGAGGATTGCTTG
AGCCCAGGAGTTCGAGGCTGCAGTAAGTCATGATTGTGCC
TCTGCACTCCAACCTGGGTGACAAAGGGAGGACCCACCTC
TGTAAAAAACGGGAAGAAAACAATTTACTCATCGGTAGGA
TAATTGTTTTTCAGAAGTAATAATGGACTTATGTGTCCCT
ACTCATTTGTCTGGTCTTACTAACAATGGCTTGCATTCTT
TAGTTGGCTGACCAGATTAGTGGCAATGTCTGGAGCTATA
GAATACAGCAGAGCCATTTGGTCCACATACAGGTTAAATC
TGAGTACCATACTTTCACCTATTGCACTAATCTGTCTGAG
ACCACAGGTCCTGTTATCAGTAATGAGATGGCAGCCAGAC
AGTTGAAAGCTGTTTGCTGCAGCACCAGCCTTTCCTAGTA
ATTGAGCAAATGAATAATATCCATAGAGCAAATAAACATC
CACCAATAACCAGAAATATAACTTCATAAGCAAGACTATC
TCAGGAAGCACTGTTGAGGTGGTAGAGTGGAAATCGAGGT
AAGAAATGTTCTGAAATATTAGGCCAGGTGTGGTGGCTCA
CACCTATAATCCTAGCACTTTGGGAGGCTGAGGCGGATGG
ATCACCTGAGGTCAGGAGTTTGAGACCAGCCTGGCCGACA
TGGTGAAACCCCGTCTCTACTAAAAATACACAAAAATTAG
CTGGGCGTGGTGGTGCATGCCCGTAATCCCAGCTACTCAG
GAGACTGAGGCAGGGGAATTGCCTGGGAGGTGGAGGTTGC
AGTGAGCTGATGTCACGCCACTGCACTCCATCCAGCCTGG
GTGACACAGCAAAACCCTGTCTCAAAAAAAAAAAAGAGTA
TTTAATGAGGAAGGGGTGAACTGAAGATGAAGATCTTGGT
GAGGTCCAGGAACAGTGCGGGAGTAATAGCACATATAAGC
TCAGACATGTGAGACTGGGCAGAATGCCGCGTGTGAGATT
GTGATCTCAGACAGGGGCCAGATCCAGGTGATGATGAGGT
CCAGGGTGTGAGTAAGTAAGTGAGGGAAAAAGGCCAGACC
TGGGCGGGATTGGGGTGCAGAGGCAATGAATAGATGCCCA
AACTTTGAGTCAGCGAAGGAAAATTATTCCACCTCTGCCT
CCTGTTATCCTTGGTCCTTGTCCAATGTTTTTAACATTTC
CAAGCTTTAGTTTATTTATCTGTAATGCAGTAATATTTAT
CTATAATGCAGTAATAATAACAGTAATAACTTTATCTGTA
AAGTGATTAAAGGCTTCCTGTGAGTATTGAATTAACATAA
CCTAGCACAATATCTGACACATAGAATTTTTTGCACAATA
TCTGACACATAGAATTTTTTAAAATAAGGTAGCTATTGAT
ATCTGTCTCTTTTATTATTATTTTTTATATATAGAGAGAG
GGTCTCACTATGTTGCTCAGGTTCATCTTGAACTCCTGCC
CTCAAATGATCCTCCCAATATCATCCTGTACTTCAAAAGC
ATAAAATTATGGAAAAGTTTCAGCATACATAAAAGGAGAC
CCATATAACTGTTCAGTTTCTATTGGTGTAAAACAGACCA
CACCAAAATTTAGTGTCTTACAACACTACTCATTTTATTG
TGTCACAGTTTCTGAGGATCAAGAATTTGGAAAGGGGCCG
GGCGCGGTGGCTCAAGCCTGTAATCCCAGCACTTTGGGAG
GCCGAGACGGGCGGATCACGAGGTCAGGAGATCGAAACCA
TCCTGGCTAACACGGTGAAACCCCGTCTCTATTAAGAAAT
ACAAAAAACTAGCCGGGCGAGGTGGCGGGCGCCTGTAGTC
CCAGCTACTCGGGAGGCTGAGGCCGGAGAATGGCGTGAAC
CCGGGAGGCGGAGCTTGCAGTGAGCTGAGATCCAGCCACT
GCACTCCAGCCTGGGCGACAGAGCGAGACTCCGTCTCAAA
AAAAAAAAAAAAATTTAAAAAAAAAAGAATTTGGAAAGGC
CTCAGCTAGATGGTTCTGCCTCATGGTCTCACGTGGCTGC
AGTAGCTGGAGCTAGTACAGTGGTAGCTTTCCCCTCTTTT
GGAGTTTCTACAGTATAATGACTAGAAATATCCACTTATT
TTTAGGGATAGAGTACAACTATGAAAAGGATGTTATTATT
TTCTGTTAGCCATTTTCATAACATCCAAAATGTTCTTAGT
ACAGATAGTCCCCAACTGACAGTGGTTTGGCTTATAGTTT
TTTCAACTTTACAAAGGGTTTATCATGATGTTTTTGACTT
AGAATGGGTTTATCAGGATGTAAACTCATGGTAAGTCGAA
GAGTATTTTGTATTCTTATGCATAGTAGCAAATTGGATCT
GTGTCTTTTGGAAATAGTTCTTTAGTGGAAAGTTTTCTTG
ATTCCCATTATTCAGAGTATCCAAGTGAAATTTTAAAAAA
TTTGTCAGTAATGTTTATCTGCTTCTATTCTGCTCACTTA
CATGATCCAATATGATTTTTCTATAATCTTTATTAGCTTG
ACATTTGAAAATATTAGTCTTCTTTACACATTTATTAATT
TTAAAATATATTTGCTTGTCCAAGTTAGTTTATAATATCA
AAATATGTAAATAAGAATTAACATTCATTGGTGCATGCCT
ATAATCCCAGCTACTTCAAAGGCTGAGGCAGGAGAATCAC
TAGAACCTGGGAGGCAGAGGTTGCGGTGAGCCGAGATTGG
GCCATTGCACTCCAGCCTGGGCAACAAGAGCAAAACTCCG
TCTCAGAAAGAAAAAAAAAAATTAACATTCATTGGTCACT
AACTATGGATCAGCCACTGTTTTATGTGCTTTGCGTGTAT
TCATTTGTAGCAACCGCCCTCTGAATAAGTGCTACTATAA
TATAGATTGAATAAATGAAGAAACTGAAGCACAAAGGTTA
AGTAACTGGCCCAGATTACAAAGGGTAACAGAGCTGGGAT
TCAAACTCTTGCAGTTTGGCTTCAGACCTTTTATCCTGAA
TATCTTTTTTTATTATTATTCGAGACAGAGTCTTGCTCTG
TCATTCAGGCTGGAGTGCAGAGACACAATCTTGGCTCACT
GCAACTTCCACCTCCCGGTTCTGTCGCCCAGGCTGGAGTG
CAATGGCGTGATCTCGGCTCACTGCAAGCTCCGCCTCCCA
GGTTCACACCATTCTTCTGCCTCCACCTCCCGAGTAGCTG
GGACTACAGGCACCTGCCACCACGCCTGGCTAATTTTTTG
TATTTTTAGTAGAGACGGGGTTTCACTGTGTTAGTCAGGA
TGGTCTCGATATCCTGACCTCGTGATCCACCCACCTTGGC
CTCCCGAAGTGCTGCGATTACAGGCATGAGCCACTGCACC
CGGCCACTCCCAGCTAATTTTTGTATGTTTAGTAGAGATG
GGATTTTGCCATGTTGACCAGGCTAATCTCAAACTCTTGA
CCTCAAGTGATCTGCCTGCCTCAGCCTCCCAGAGTAATTG
CAGGTGTGGGATTACGGGCGTGAGCCACTGCACCTGGTCT
CATCTTGAATATCTTTACTGCTTTTAAGTTTTTATTTAGG
TCTTATCAGAAATTGTTCAAGATATTCCTTTAACAACAAT
TATCTAGAAGTCCAGATTTTTATAGATACCATGTTGCCAG
TTAGGTTGAACAAGATTTTTCACACGTGTAGTACAGGGGA
TGAACAATAAGTAAAGTTAAAGTTGGAGATTTAACTGTCC
TCATATAAAATGGGAAGTATATGGCAAGATAATTTTCAAT
GATGAAGATAATTAATGGTTTGTATGAATGTGGGGGCTTT
TATTTCTGGTAGACATCCATTTAATCTACTCTAAAAGTAC
CCTCATAAGTTATTTATCTTATTTCCCCTGTAATGTTATA
AATTCTTAAAGGCAAAATATTTTTTAAAAATTCTATGTAT
TCCTCACAGCATTTAGCATGGTTCCTAACAAAGCAGATAT
TTACCATAATCCTTTCTGGAATAAGATGGAACATGTAACT
TAGCATTTGTTGAGTGAATGAACTATTTGATCTTATATAG
TATCCATTTTGATACCTTTGGCAGATGTGAAGGACTTCGA
ATAAATATAGTTGATGACTTGTTTTTACTATTAAATTGGG
AATCGGAAATTTTTTCCCCTGTCTTTTCTACAGAATACTT
CAGACGTTGTGCAGAAAACTTAGGCTTCCTCAAGCTTTTG
ATTTCTGTCACTTAGCACACCTAACTCCAGGCTTTGTTGG
TGCTGATCTGATGGCACTGTGCCGAGAGGCAGCAATGTGT
GCAGTCAACAGAGTCTTAATGAAGCTACAGGAACAGGAGA
AGAAAGATCCTGAAATGGAAGATTTGCCATCTAAAGGAGT
CCAGGAGGAAAGTCTGGGAACTGAATCCACTTCTGAAACA
CAGGTGCTTTCTCTAAAGGCACTTTAAATTGTCCTTTTAA
TGTTCTTTGTGTTATTTTACATTGAAGCAAGGGTCAGTAT
AGTTGAGGTTTATTACTTTCTGTTTTATTGGCATTTAATC
TATAGAATAATTATCATTTATACCCATAATGTGTATCATT
TCAAAAATACGAGTTGTTTTATGTTTATTCTGAATAAATT
CATTTTACAATAATGATTATGAGATTCTGGAATGGGGTTG
GCAGACTGTGGCCTACCCACCCACCACCTGTTTTTGTAAA
TTAAAGTTATATTGGAACACAGCCATGTTCATTTGTATAC
ATGTTGCCTCTTTCTGCTTTCGTACTTCACGGCAGAATTC
ACATAGGAGTCTGCAGCAGATACCATAGCCCACAAAGCCT
ACAGTGTTTACTGTCTAGACCTTTACAGAAAAAGGTTGTC
AACCCCTATTTCAGCATTGGCATTTAATTATATCTCCTGA
TTAACTTTTGGTTAGGTAGATTACAGTGGTCTGTTGACAC
AACTGTATCCACGTCGGTAGCTGCAAACAGCTCTGGAGGA
CAGTCATATGAATAATAGGGGACATTTATCAATCTAAGAT
CAGTATTAAATTTTTTAGTTTTGTGAGTCATGAAAATTCA
ATATATATAGCATTTTATGTAGCATTTTATAGCTTGCACA
GATGGCTTCTGTATGTTATATAATTTGATCCCTGTAACCT
TATATAAATATCATTATTTTCCCCATTTTATAATCAAAGG
CACTAAGCTTAAGAGGTTGTGATTTGCCCAAGCCCATACA
GCCTCTACTTTATAGAGCAAGGGCTTAAATCCAGATCTTT
TGTTCTCACATAATTTATTTTTTTCTTAGACATTTGAAAC
TTTACTTCTGTAAAAAATAACAAACTCATTTGTTTTATAA
TATTGCATATAAATTAATATTTTATAAATTGAATTAATCG
GTTACCTATTTTTTAGACTTATCCTTTCATCTTCACAAAG
CAAGAAATCTGCCTTTTAAGATTTGATAGTAATAGGAAAA
TTGCCTTCCCTCTACTTAGTTGATAAACCGTTAAGGAACC
ATATTAATGAATTATACTACCTCCAGTGTAACTTTTTTAA
ATTTCAGCAGGATTCAGCTGTTTCTTGAATATTCATAAAT
GAAATATGGGAAATATCATGGTTGCTGAAATGAATATTTG
CCAACTGCTTATATTTGCTATACCTAGCCCTAGTATATAG
AAATCATTCTTATATATTTAATTATAGTTGGTGTATCTTT
ACTTGACCAGAGCATATGATCCTTTAGAATAAAATGAGCT
TGTCTCATGTCAGAAAGAAAATTATTAAACTACATAGAAG
TTCAGGATAGCTTACGGAAATACTACAGTAATAATTTTTA
TAAGTAGAAAATGTAACTTTTCTATAGCTGTTGTGGTGTT
TTTTTATCTTCCCCTCAATTGTTCCCTTCAAGGATGAATT
ACAAAGGCTGCTGGGGTTGCTAAGAGACCAAGATCCCCTC
TCAGAGGAGCAGATGCAAGGCCTGTGCATTGAACTGAATG
ATTTCATTGTTGCTCTATCCTCAGTCCAACCCTCTGCCAA
AAGGGAAGGCTTTGTCACTGTCCCTAACGTGACATGGGCA
GATATTGGTGCCCTGGAAGACATTAGAGAGGAGCTCACCA
TGGCAATATTGGTAGGTATATCAGCTGCCAAATATTATTG
GCATGTCATGGATTAAGGATCAGAGATAAAGCTCCATGCA
TGTGTACTAGGTTCTGTGGCTAAACTGACTTAATCACTGT
GTCTAAATTGACTTGAATGTAGCACTTCTTTCAAGTGCTA
AGCCCCCAACAATGGTTTTTCTTTTGTTTGAGATCTGATT
TATTTGTTTATTTTTTTAATTGATATATCACAGTTGTAAA
TATTTTGGGGGTACATGTGATATTTTGATACATGTATTAA
ATGTGTAATGATGAAGTCAGAGTAATTGGGATATTCATCA
CCTCTAATGTTTATGTTTTGTGTTGGGAACATTATACTTT
TTTTCTTCTAGCTATTTTGAAATATACTTTTTTTCTTCTA
GCTATTTTGAAATGTAATTTCCCTACTGGGCTATCAAATA
CCAGAACTTATTACTCCTATCTATATTTTTTCACCCGTTA
ACCAACTTCTCTTCGTCATACTCCTCTCCGCTTTGCCTTT
CCAGCCTCTGATAACCATCAGTTTGCTCTCCATTTCCATG
AGATCCACTTTATTAGCTCCCACTATGAGTGAGAATGTGC
AATATTTGCCTTTCTGTGCCTGGTTTATTTTACTGACATA
ATGACCTCTAGTTCCATCTATGTTGCTGCAAATGACAGGA
TTTCCTTCATTTTTGTGGCTGAATAATACTCCACTGAGAC
CTATTTTGTGCTGATCCTTTTGGTTGTGCTTCATTTCTAT
AGCAGTGAGTTTAAACAAGCACAAAAACCTTCAGGTTTGA
TTCAGTCAAGACCAAATCGTTTGACAAAGACTTTCTGAAC
CTGATTTTATGGGTCAAGGCAATTTTAATGCACGTAAAAC
TTCGGATTAATTTTTATTTACTTTACTTTTCTACTCATCG
TTCCGTGATTCATTAATTGAAATATGATCGATTTAGAGGT
ATGTACTACTGAAAGAGAAAATACACTGGAATTATAGTCA
ACAGGTATCTCTGACAAAATTTTAACTATGCAAAAGTTAC
TGCTGCGTCTGATTTCTTAGAGGAGACCATTGTCTAAACA
TTTTATAACCTAGATATTTAAATGGTTTTCTAAAAAATAT
TTGTCGAAATATTCTATTGTTATGTCTAAAATGTTCTTAG
ATGTTACGTTCAAGTATACATTCCTCAAGCGCGGGGACTT
TTCTCTTTATCACCACAGGGCATGAACAGGTAAACAGGTA
CTGTTCATATCTTTAGGCCTCACAGTCATGTTGAAATTAA
GCCTGAGAGGCCGGGCACAGTGGCTCCTGTCTGTAATCCC
AGCACTTTGGAAGGCTGAGGCAGGTGGATCACCTGAGGTC
AGGAGTTCGAGACCAGCCTGGCCAATGTGGTGAAACCCCA
ACTCTACTAAAAATGCAAAAATTGGCCGGGCGCGGTGGCT
CAATCCTGTAATCCCAGCACTTTGGGAGGCCGAGATGGGT
GGATCACGAGGTCAGGAGATCGAGACCATCCTGGCTACCA
CGGTGAAACCCCGTCTCTACTAAAAAAATACAAAAAAAAC
TAGCCGGGCGAGGTGGCAGGCTCCTGTAGTTCCAGCTACT
CGGGAGGCTGAGACAGGAGAATGGCGTGAACCCGGGAGGC
GGAGCTTGCAGTGAGCTGAGATCCGGCCACTGCACTCCAG
CTTGGGCGACAGAGCGAGACTCTGTCTCAAAAAAATAAAA
TAAAATAAAAAATACAAAAATTAGCCAGGCGTGGTGGCAT
GTGCCTGTAGTCCCAGCTACTCACAAGGCTAAGGTAGGAG
GATCGCTTGAACCCAGGAGGCAGAAGTTGCAGTGAGCCAA
AGTAATGCCACTGCACTCTATCCTGGGTGATAGAGGCACG
CTCAAAAAATAAAAAATTAAAAACATAAAATATATATCTG
AAGATAATTTGAACCTGCAGTATAAAATAGGTATGTAATG
GATCACCGTTAGTATCATTCTTTCCAGGCACCAGTACGCA
ACCCAGACCAGTTCAAAGCTCTTGGATTGGTGACTCCAGC
TGGGGTCCTCCTTGCTGGTCCGCCTGGCTGTGGGAAGACT
CTGCTGGCAAAGGTATATATGTTCAATTGCATGTAATTGA
TTTCTTACTATCAGATATGAATTTAACTTTAAATATTACA
GTTAGGTAAGTCTTATGCATAATTTTTATCAGAAGTTTAT
TTTAGCAAAACTGACAACTTTCTTCATGAAAATTTCCTAC
TTTTTTAAATTACAAAGGCACATGATTGAAAAATGTTTAT
ATCAACCATAATCCTATCAATTTTAACATACAATTATATA
TTTTCTATGTATTATATTTTAGCTTTTTAGTGAGTATTAT
TCCATAGTTTAAGTTTTTACTTGACTTGGTTTCCTGCTTT
GGTATTGTTATTGTTTATAACTTAAATATTTCTTGTAATT
ATTTTCTAAAATTGTTTTTTCATAATAGAAAATAAAAATA
AGCAAAAAGGAAAAGCATTGTGTGTAATTCACTACTATGT
ACTACTATTATTTCATTTCATTGTCAATCCTTCAGATTTT
TTCTATGCATACATATCAAAATAATATCTAACTTTTACAT
TTTTACATGCATGTTTACAAACATAAGCTTTTTTTTCCCT
CCCTTTTTGAGACAGAGTCTCATTCTGTTGCCCAGGCTGG
AGTGCAGTGGCATGATCTTGGCTCACTGCAACCTCCGCCT
CCCGTGTTCAATCAATGATCTTGCCTCAGCCTCCCGAGTG
GCTAGGATTACAGGCACACGCCACCACGCCTGGCTAATTT
TTGTATTTTTAGTAGAGATGGGGTTTCACCATGTTGGTCA
GGCTGGTCTCAAACTTCTGACCTCGTGACCTGCCTGCCTC
AGCCTCCCAAAGTGCTGGGATTACAGGCATGAGCCACTAC
ACCCAGCCACAGATATAAGCTTTTTTAAACATATTTTTCT
CACTTAGTTATATTTCCTGAGCATCGTCACATGTCAGTAT
ATATTGATAAACATCAATATTTTTAATGCCTGCATAATAT
TCTACCATAAAGATAGATGTTCTATAATTTATGGAAATGA
TCCCATATTGAAACAACACTACTTTAAATGGTCTTGCACT
TATATGTTTGTAGCTTGACTAATAATTATATTAGAATGCA
TATCTAAGTAATTTTCCAGTCAAAGGAATGTATGTTTTTA
AAGCTTTTGAGCCATATTATTAAAATGCCTTCCTAAAGGT
TTTCAGCAGTTTTTACCTTTGTATCAATAGGATATGAGTA
TCAATTTTCCCACACCTTAAACTAGTGATGGCCATGAACG
TTGCTTTTAATAGTGGACAATTTAATAGGTAAAAATGCTA
TCTTGCAGTTTAAGTCGCATTTTTAAAATTACTAGTGTTT
TTTTGGCCAGGCGTGGTAGCTCATGCCTATAACCCCAGCA
CTTTGGGAGGCCGAGGCAGGTGGATCACTTGAGGCCAGGA
TTTCGAGACCAGCGTGGGCAACATGGTAAAACCCTGTCTC
TACTAAAGTAAATTACAAAATTAGCCAGGTGCAGTGCTGC
ATGCCTGTAATCCCAGCTACTGGGGAGGCTGAGGCACAAG
AATTGCCTGAAGCAAGGAGGCAGAGGCTGCAGTGAGCCAA
GATCATGCCACTGCATGCCAGCCTAGGCAACAGAGTGAGA
CTGTCTCAAAAAAGAAAAAAGAAAACAAAAACTAATGTTT
TTTTAATTTAAATATGTTTATTGGCTATTTTTCTTTGTGA
ATTGTCTATTCATATCCTTTCCTGTTTTTCTAATGGCATA
CATGTGATTTTCTTTCTTATTTATAATCACTTCATATATT
AAGATTTGTTATTTATAAATGTTGATCAGTTTATCTTGAC
TGTAATCATGTTTGACACCTTGAGCTTTTTTGGTTTTATT
TTTATGTGGGCAAATTTCTGTCTTTTTGTGCTTTTTTTTT
CCCTTTGGACTGATGCTTATTAGAACTGTCTTCCCTACTA
TGCAGCCATAAAAAAGGATGAGTTTGTGTCCTTTGTAGGG
ACATGGATGCAGCTGGAAACCATCATTCTTAGCAAACTAT
CACAAGAACAGAAAACCAAACACCGCGTGTTCTCACTCAT
AGGTGGGAACTGAACAATGAGATCACTTGGACTCAGGAAG
GGGGACATCACACACTGGGGCCTATTATGGGGAGGGGAGG
GGAGGGATTGCATTGGGAGTTATACCTGATGTAAATGACG
AGTTGATGGGTGCAGCACAGCAACATGGCACAAGTATACA
TATGTAACAAACCTGCACATTATGCACATGTACCCTAGAA
CTTGAAGTATAATAATAATAAAAAAAAGTCAAAAAAAAAA
AAAAAAAAGAACTGTCTTCCCTATGTGTAAAGTATGTTAT
CCATCATTTTCAGTGTCTGTATAATATTACATCCATAACT
AACCCTTATCAACTTTTAAAAATATTTTGAATTACTTGTA
AGAAATTGAAATAATAACATGTTTAATAAGTACCACAGCA
ACCGAATTATAACTCCTCAGTAAATATCAAATGTCCATAG
TGCTGTGTATAAAACTTACGTTTATTTATACTACTAATTT
TCCTTGCTTAATGTGTTCAGTACTCTTACAAGGCATTGCT
TTCAGGGAGCTGGGTATGGAGTTAGAAGAGAACGACACAG
TCATTGATCTACATTTTTTTCACAATAGTTTTGGAAAAAT
ATAGCCAGAAAGAAGGTTCTGCATGCTGGTGTGTGAATTC
TCCAGGTCAATGCGTTCCCTTTCGTGTGTGTCTTATAGTG
TTTATTATTTAATTAGTTACATCTGCCTTTGAGTAGTCCT
GTTCACAGCAGAGAGGAGGTAGCTTGGATAACTTGAAAAG
CATATATGGTACTAAAACATCATAGATCCACATTTCTCCT
CTTCTTCTCCCCCCTACTGAACTGCCAACAATTGAGGACC
ACTCTGTTTAGTCAGATTTCTTTTTGTGTGTGTGTGTGTG
TGTCTGTGACAGAGTCTTGCTCTGTCGCCCAGGCTGGAGT
GCAGTGGCACAACCTTGGCTCACTGCAAGCTTCACCTCCC
GGGTTCACGCCATTCTCCTGCCTCAGCCTCCCGAGTAGCT
GGGACTACAGGTTCCCACCACCATGCCTGGGTAATTTTTT
GTATTTTTAGTAGAGACAGGGTTTCACCGCGTTAGCCAGG
CTGGTCTCGATCTCCTAACCTCGTGATCCGCCCATCTCGG
CCTCCCAAAGTGCTGGGATTACAGGCGTGAGCCACTGTGC
TGGCTTTAGATTTCTTATATCTGACCTTTGGGAGCGGGGA
CTCTTACCTAGGACTCCATGGATGGACTTCACAGCTTCAC
TGAATCTATGAGCCGAGGCCATGTATTGTGTGTATATGTA
TTGTTTCTGGGGAAGAGTGTTCACAACAACTTTCATCAGG
TTCTCCGAAGGGTGCAAGACTACGTGCCCAAGAATCCAGA
AATAGAAAATGTCCTTGAATGGCAGAGGCAAAGTGTGGCC
TAGGATAAACTTATGGAACAAATTATAGGTCAGAACCTAG
AAACCTAGAGATGCATATAAAATTAGGTATTTGGCTGATC
TTGATTGTTTTATTTACTCAGGATAACCAAATAATACAAT
TTTTGTTGGCACCTGCACATACTAAGTATGTAACTAGCAT
AAAGTCAGGGCATGCAGTTGCTGGAGTTGGAGAGGTTTGG
GAGAGTAAGAATTGGGAGTCTAGTTTTGGAAGTAATAGTT
TTGAAATGCTTGTGTGATCCAAGTGGTGATGCTGAGAAGT
AGTAAGTGGAACATAGATCGGGAGCTCAGATACCAGGTTC
TAAGAATAGGAAAGGACTCTCTTTCATGATCATTTTGAAG
TTCTGATTGATTTTATTCAGATTTCACCTCTGCGTTCAGA
TTGTAATTCTTAGACTCTTCTACACATACAACTATGTGTT
TCTCAACATTGACCCTTTGTAAAGACTGATAACTGATGTT
GTTAAATTTTCATTTGTAAATGAATGAATACTTTCACCCC
ATGAGGTATTTCTTGAGTACAGAGACTAGCATTTTCACTG
GAATCCCAAATTAGGGCTATAAATGTATTTGTATTTACAT
AATAAGCATGTTTATGTAAACAAATGTTCACATAAATATT
TTGTGTCATTTCCATTTGATTTATAGCCTTAGTAATTCTT
AGAAAGTCCTAGGTTTCAGCCTGGGCATTGTGGCAAAACC
CTGCCTCTACCAAAAAAATACAAAAATTAACTGAGTGTGG
TGGCAGACTCCTGTAGTCCCAGCTCCTCGGAAGGCTGAGG
TGAGAGGATTGCCTGAACCTGGGAAGTCAAGACTGCAGTG
AGCTGTGATCTCATCACCGCACTCCAGCCTGGGCGACAGT
AAGATTCTGTCTCAAAAAAACAAAAAAAAATTAAAGTGAA
ATTAAAAAAAAAAAAGAAAGTTGTAGGTTATCCTTTGATT
TTACCTTTATGTATTCCCCTTTTCCCATTTGTCTTTTTTT
CTTTTTCTTTTTCTTTTTTTTTTTGAGACAGAGTCTTGCT
CTGTTACCCAGGCTAGAGTGCTATGGCGCAATCTTGACTC
ACTGCAACCTCTGCCTCCTGGGTACGAGCAGTTCTCCTGT
CTCAGCCTCTCGAGTAGCTGAGACTATAGGCACATGCCAC
CACGTCCGGCTAATTTTTGTATTTTTAGTAGAGATGGGGG
TTTCACCATATTGGTCAGGCTGGTCTTGAACTCCTGACCT
CAGGTGATCCACCCGCCTCAGCCTCCCAAAGTACTAGGAT
TACAGGCGTGAGCCACCGCACCCAGCCCTTTTTTCCTTTT
AATAAGAAACAAGTCACTATTAATATAGGAAGGGAGACAC
AGACTTAAGACTACAAAAAGGGCTGGGCGCCACTCATGCC
TGTAATCCTACCATTTGGGAGGCCGAGGTGTGCAGATCAC
GAGGTCAGGAGATTGAGACCATCCTGGCTAACATGGTGAA
ACCCCATCTCTACTAAAAATACAAAAAATTAGCCGGGCTT
GGTGGCGAGCACCTGTAGTCCCAGCTACTCAGGAGGCTGA
GGCAGGAGAATGGCATGAACCTGGGAGGCAGAGCTTACAG
TGAGCCGAGATTGCACCACTGCCCTCCAGCCTAGGCGACC
GAGCGAGACTCCGTCTCAAAAAAAAAAAAGAAAAGAAAAA
AAACACAAGAAGTCCTTTGTCACACATCATCATTATTATT
GTTGTTATTATTACTGTGTATTGGCCTTACTTGTGTCTTT
TTGTTTCCTCTTGCTAGGCTGTTGCAAATGAGTCTGGACT
AAATTTTATATCTGTCAAGGGCCCTGAATTACTAAACATG
GTAAGTTATTGAGCATGAGTCATTATTTTAGATTAGAAAA
AGTAATGGTCATGCAAGCTACGGGGTAAAATGTTCTCAAA
TCTTTCAGCAGTTGTGGTATTTTGGTATTTAAAATCAGTG
CCATAGGAGTGAGGAGGTTGAGCTTTGCTCTCCTCTGCTA
CTTTGGGTGTATAAATGCTTTCTCAATTAAGTCTGTTAAC
CTCTGAGCCTGAATTTTCCCACAGCTAGAAGCAGTAGAGC
AAAGATTTCAGTCTGAGTTGTCTGACTCCTGATCTACTTT
TTATCCTGTTGTCGTGTGGCTTAGATGAGTTCTGTATTAA
TAAATAAAAATACTTCTGGAGATAGAAGTCACTCAAGTGC
TGTATCTTCCTTCTGCATTTAAGCAATTTATTATCTAAAT
TTAAGACACTTTGAATTTCTTATTTTTTGTCCTTCTCTAT
GAAAAGTAAAAATGCCATTCTATGATATATTCCAACAAAG
AAGAAATGAGGGTAACATTTGTTTTAAAAGGTTTTTAAAA
TTTATCTCTACCCCAACTTTTAAATCTTTCCTATTGTGTA
TTACTTTCTCCCTAAAATAAGGGAGTTATACTTAAGTATT
TCCTATGGACTTTTTACATACCTCGTAACTTTTCTTGTAC
TTCGTTTTCCAGCAGAGGTGGTATTAGATGTGAACCTTGA
AGCAGAGGGCGTTGGTGGGAACTGGGATTGGAAAAGAAGG
TTATAGCCAGACACTGAAGGGCCTTTATACCAAGCTAGAA
TTTGGATGTTAACTTCAGACTATCAGAGAGCTAATAGAGG
CTTTAAATAAAGCAAGAGTGTAACATATTTTTAAAGATTG
TAATTAGTAAAAATTTTATTATAAAAGTTTCCACATATAA
GGAATTCCAAAGAGTAATATAATGTACCCCTATGTATCTA
TCACCCAGCAAAAAAAAAAAAATGCACTTAAAGCTTTTGC
AAACCCTTCCTCGTGATGTTCCCTGTTCTGTCTCCCATGG
AACTTACCACAAGGCTGAATTTGGTGCTTATTAGTTCCAT
GCACTTCTTTCTATATTTACTATGTATGTATGTATCCCTA
AACAATATATAGTATTATTTTATATGTTTCAGAAGTATGA
GGCCAGGCACAGTGGCTGACACCTGTGATCCCCAGCACTT
TGGGAGACTGAGGCAAGAGGATCACTTGAGGCCAGGCATT
TAAGACAGACCAACGTACCAAAACCCTGTCTCTACCAAAA
AAAATTTTTAATGTAATTTTGTTTTTAAGTATGAGGTTTA
TGAGATAATTGGAAATGTTAGTGCTTACTGAATATTTGAT
ATTAAGAAAATACTAATTTTTAAGTGTAATAATGACATGT
TAAAATCATTATATTTTGGAGATACTGAAATATTTATAAA
TAAAATAGGACATCTAGGATTTTCTTCAATAAAACAAGGA
AAGTGGACAGGAGTATAGATGAAGCAAGATTGGTCATACA
TTGAGTTGATAATAATTGAAGGTCAGTGATGGATACATTT
GAAGTTTATAACTGTTATATCTACTTTAGTTATACTTTTG
GACTCTCCTTATACACTCTCCATGGTATAAAGCAAAACAA
ACAAAAAAGCCCTTTAAATAGTGTGTATTCTTTTGCAACT
TGGTTTGGTTGGGTTTTTTGGTTTTTGTTTTGTTTTGTTT
TGTTTTTTGAGAGAGAGACAGGATCTCTGAAACAGAGGTT
TTGCTGTGTTGCCTGGGCTGGTCTCAAACTCCTGGCCTCA
GGTGATCCTCCTATCTCAGCCTCCCAAAATGCTAGGATTA
CAGGCGTGAGTGACTACACCTATTCTTGGTTGTTATTTTT
GTTCAATATTTACTTATAATACTTATATCTGTTGATGTAT
TTTTAGTTTATTAACTTTTTGTGTGGCATTTCATTGAATG
AATATAACCATACTTTAAAAATTAGGGTTTTTTTCCTGAT
GAATTTTTAGGTTGAATATTATATATGTATATCTTTGCAT
ATATTTGTGAGATTTTTTTCTGCCTAGGGTATATACCCAG
AAGGAGAATTGCTGAATCTTAGAGTATGTGCACTTTCAAA
AATACTAGGTATTGGCTGGGCATAGTGCCTCACATCTGTA
ATCCCAGCACTTTGAGAGGTCAAGGCAGGAGGATTGCTTG
AGGCCAGTTTGAGACCAGCATGGGCAACATAGTGAGACCC
TGTCTCTACAAAAAAAAAACCATAAAATTAGCCAGATGCA
CACCTGTAGTCCCATCTCCTTGGGAGGCTGAGGTAGGAGG
ATTGCTTGAGCCTAAAAGGTCGAGGCTGCAGTGAGCTATG
ATCGCGCCACTGCTCTCCAGCCTAGACAACACAGCAACAT
CCTGTCTCTCAAAAAAAAAAAAAAAAAAAAATTGGATATT
GCTAACTGTTTTAATAAAGTAATTGTATCAGATTGTCCCA
CATTCGCAACAGCAGTGTTGGTATCAGATATTTTCATTTT
TGCCAGTCTGGTGAACATGACATTTTGCCTCATTGTGGTC
TGATTTGTTTTTTATGGGTGGGTAGGGGGAAGAGGTCTAT
GGAAGAGTGCAGAATGTCTCTGAAAGATTAGATGATCTGG
GCTGGGCACAGTGGCTCACGCCTATAATCCCTGCACTTTG
GGAGGCCAAGGTGGGTGGATCACTTGAGGTCAGGAATCCA
AGACCAGTGTGGCCAATGTGGTGAAACCCCATTGTAAAAA
TACAAAAAAATTAGCCAAGCATAGTGGTGGGTGTCTGTAA
TCTCATCTACTCAGGAGACTGAGGCAGAAGAATCGTTTGA
ACTCGGGAGGTGGAGGTTACGGTGAGTAGAGATCACACCA
CTGCACTCCAGCCTGGGCAACAGAGTGAGACTGTCTCAAA
AAGAAAGATTAGATGATCTAGTGAGGAAGATGGGCATCCT
GGGATTGGAAAATGAGTTCACTCTAGGACATTTTAGATTA
AACAGCCATCTGGAGATGTCTAGCAGGCGGTAGGAAATGT
GAATCTGAAGCTCTGAAGAGATTTGAAAGTCACTATCATC
CAAGTGGTACCTAAAACCATGGGAATGGGTTCAGTCTGGT
AGGACAAGTTTATTAAGTAAAAGAACAATTACATTAAGGG
TCTCTGACTGAACCCTGAAAGATTCAAGCAATTAAGGGAT
AAAGAAGCAAGATCTGGCAAAGGAGACTGAAAGTACTTGG
TCATAAGATGCAGGACACCCCAGACCAGCTAAGCCTGAAA
ACCAAGGGAAGATGAGTTTTTCAGCCTTGTCAGTGTGACC
AAACAGTATAAAAGATATTGAGAGTGGGACTTGGGATTTA
GTTATTAGAAGGTCATTGGTGGCTTTAGGGAAAATATGTT
TAATAATGATGTTTGCAAAAGCCAGACTAAAATGGTTGAA
AATTTGATGGCCAATAAAGATTTTGAGATAATAAATGTAG
GATCTTTACTTGAAATGTGGCATGTTTCAAATAAAGGATA
AAATGGGCTTTTCTTTCATTTACTTATTTTTAATCACTGT
TGCCTTGTTAAGATTAAATAGGTTTTAATATGTCCTTGTT
GAAACTTTAGGTTTACTTTTCCCTAAATTAAATTTCCTTT
TACCTAGCTACCTTGGTTTGCCATTTCCAAAGTCACTTTG
CCAACAGTATTGATTGTTCTCTTCTATTCCTGTCTGAAAC
TTTATGTCTCCCAGCCCCCTGAGATGCCTTCTTTTACAAC
AGTTCTGAATATTTTGCTTCAACATTACAAGTGTAGTTTT
TGCTGAATTAGATTTTCCAGGAAAGTCTACTATATTTGTA
CACTATTGTATTTGCACACTGTGTGTTATATTTGTACACT
GTGCACTATATTTGTATACTGTGCAGGATATTAGGACAGA
AAAATTTGAATGGGACTCCTGCTTTCCAAGGGCTATGTAA
TATAATATAGTGAGGGTAGGAGAGCTCAAATGTTATAATA
AGGATAAAATCTGAATATCTGAATAGGACTCCTGCTTTCT
AAGGGCTTTGTAATATAATATAGTGAAGGCAGAAGAGCTC
AAATGTTGTAATAATACAAAGTACTCGAAGAGCAAAGAAA
TACTTTGGGTTTGGTTTGGGTCAAATGATAGTAAAACAGT
TTTATATATCAAATTCCAGAAAGTATCAGGATGAGCCATA
TACATTTGCTGATATTTAACCATTTTTGACCTGTAATAGC
CAACTGCATATAGTTCAACTTAATCAAATTTGCTATTATG
GGAAGAATGATTAATGAGGATCTTTTAGAATGTAAGAAGA
AATGTTCGGAGGTAGGTTAGAAAGCAGTTCAAGTAAGGGA
AGCAGAATGAGCAAAAGTTTAACGAAAAATACCAAAAGGA
TGTGAGGGAAAGAAATTTCTAGTCAAAGGAAAAAATAGCA
CTTGAATCGCTGTCATCTGCGGTGTATTCTTTGCCTTGAT
TATTTATTCTGGCCGTAGAGTCATTATAGCAGAGATGATA
TGAAATAGTTGGCACTGTAGGCCGGGGGCAGTGGCTCATG
CCTGTAATCCCAGCATTTTAGGAGGCTGAGGCGGATGGAT
CATTTGAGGTTGGGAGTTTGAGACTAGCCTGGCCAACATG
GTGAAACCTCGTCTCTACTAAAAAGACAAACATTAGCCAG
GTGGTAGTGGCAGCATGCCTGTAATCCCAGCTCCTCGGGA
GGCTGAGGCAGGATAATTGCTTGAACCTGCAGGGCAGAGG
TTGCAGCGACCAAGATCGCTCCACTGCACTCCGGTCTGGG
TGACAGAGAGACCCTGTCTTAAAAATAATAATAATGATTG
GCACTGTAAAGATGTTTTTTGGATTCCATCTTATTTAGCA
GTTTCATTAAGAAAAAACTCTTTCTTAGTCATCTGGTTTG
ACATTTTACGAGAAAAATTTCTTATGCCTAAGTTAAAAGC
GAAATCATCCTTACATGTGGCTTTTCATATTACTTAGTCC
TAATGTTATAGTTGCTTGTGAATTGCTATATTTCTTGACT
TATCTTAATGTTTTATGTTTTGATTTAGATTTCAACATAG
AGTAAGCCATTATGAAACCTGTTAAATGCCTAGTTGGCTC
ACTTTGCCTCCTCTGATGCTGTATGACAAAATAGTTATTC
CTTTATTTAGTAAGATGACTTTTGTAGAAATAACAATAAA
ATAGTAATTTGACTTATGTGCACGTAAAATACTGTTGAAT
TAATGAAAATTACTGCTGGATATTTTATATGCACAAGGCT
TACAAGATTAGTTCTAAAATACAATTGAATTTTGGTGATT
TTTTTGAGCTAGAGAAGACCTTACGTTTCACTTAAGTCTT
CATTTTATAAATAAGGAAATTTATAGAAGGCTTAAATAGT
TGCTACTTTTATTAAGTTGAACTATATGCAGTTGACTATT
ACAGGTCAAAAATGGTTAAATATCAGCAATTGTATATGGT
TCATCCTGATACTTTCTGGACTTTGGCACATAAACTAGTT
TTATATCACATAAAACTGTTTTACTGTCATTTGACCCAAA
CCACAAAGTTGAACCGTTGGTATTTTATTTCCTTTCTGTG
TATGTTTAGTATGTTGGTGAGAGTGAACGTGCTGTGCGAC
AAGTTTTTCAACGAGCCAAGAACTCAGCACCCTGTGTGAT
ATTCTTTGATGAAGTGGATGCTTTATGTCCTCGAAGATCA
GACCGAGAGGTAATTATCATGGACTAGTGGTTTACAGATT
CTTTTAGCACAATAAACCTTTTCTATGTTCTAAGCCAGGT
ATTTCTTATGAAGTCATACCTTAGGAGCATTGAGACTCTT
AGTGAAGACACCTAGTAATTTGAAATCAAATCTTAGAGAT
AGCAGTTGTATTCTGTATCTGCCTCTGCATCCATTTTTTT
TCCTGTTTATTATTTTGGTTGCACAATCTGTAGGTCATCC
TAATTCACACAAATGAGTAGGTGAGTATGGAAATGATATT
AGTTTGAAATAGCTTGCCTTATAATCTTGTTATCCTACAA
CATTCTTGAGCTAAAAGAGTTCTTGAGACAGGAAAAAAAA
CAATTTAAGATATCATGCACTCAAAATAGGGTCAGGTTAT
TAACTTTAAGACCCCAAACCTTTTCTCTTAAGTAAGACAT
TAAAATGAAGAAGATAAAAAAAGACCCAACACCCATTTAT
ATCTGGAGAAGATATAAAATTGATCTGCATTGAATACCAC
TTGCATCAGCCACACTGAGTCACAGTCCTTAGAGATTTCA
GTACAGAGTACCAGAAACAGTTGTTATTAGGAGTGCTATT
ATATAACAATTTGAAGCTTAGTGAAGCATAACATAAACCA
TAAATATATAACCTTTTTGAAGCAGACAGCAGCTACTTTA
TTTATTTATTTATTTACTTATTTATTTATTTATTTTTGAG
ACAGAGTTTCACTCTTGTCTCCCAGGTGGGAGTGCAATGG
TGCGAACTCGGTTCACTGCAACTTCCGCCTCCTGGGTTCA
AGCGATTCTCCTCCCTCAGCCTCCTGAGTAGCTGGAATTA
CAGGCACCCGCCACCATGCCTGGCTCATTTTTGTATTTTT
AGTAGAGACAGGGTTTCCCCATGTTGGTCAGGCTGGCCTT
GAACTCCTGACCTCAGGTGATCCATCCGCCTCGGCCTCCC
AAAGTACTGGGATTACAGGGTTGAGCCACCACGCCCAGCC
ACAGGTACATTTCTTGTAAGATGACTGAGGAAATGGTTAC
ATTTCTTTTGTTGTTGTTGTTGTTGTTTTGTTGTTGAAAC
GGAGACTCACTCTGTCACCCAGGCTGGAGTGCAATGGTGC
GATCTCGGCTTACTGCAACCTCTGGCACCCAGGTTCAAGC
GATTCTCCTGCCTCAGCCTCCAGAGTAGCTGGGATTACAA
GCGCCCGCCACTACTTGGCTAATTTTTGTAGTTTTTAGTA
GAGATGGGGTTTTACATCATTTCTGAAACCTAGGAAATCT
TTTGTGATTTATTTTAAATAAGTGTGTGTGTGTGTGTCTT
GGGTCATAAAACATTACATGCCTCATTTTGCTAAAAATCT
CCAAAAACATTCAAAAGTCACAAAAAAAAGCTGACTGATA
CAAATAAATAAATAAATGTGACTCACATTTTAGCGGTTTT
GTTTCTTCATCCAGTAGTCATTGATACCATCATAGAAAGT
TCTTATTACAGGCTTATCTTTGATAGTGATGTCAGTGACT
GAGGCAGAGATCCTTCCCAGGTTCCCCAGTCATATTCCAA
AGTCTACTGTGGGCTATGGAGCAAAACACAGTACTTTGAT
ACCTCCAGCTGGTTAGGGCACGGCATGCTCTGGATTTTAT
TCTTTTCCTTTTTATTCTCATCTCTTCTGCCATGAATAAA
CCCTTCATTTGTCCACAGCCCCTTCAATTGGTTTGCAGCT
CTCTACTGTTAGCTGGTAAATCTAAATTTGGAGAGGTTCA
TTGTCAACTGTTGCCCTCAAAGAAGTCTGTAGCCGTATGA
AGTACATGTCTGACTTCTGGTTTATCTCTCTCTTTTTTTT
TTAAAGAATAAAGAATGGCTGCTCCATAGGCAGAGCGGCC
TTATTTGTTTCTTGGATGTCTACTGCCATGCATTTCTTTC
TTTTCCTTTCCTTTCCCTTTCCCTTTCCTTTCCTTTTTTT
TTTTCTTGAGAAAGAGTCTTGCTCTATCACCCAGGCTGGA
GGCTAGAGTGCAATGGCACTATCTCAGCTCACTGCAACCT
CTGCCTCCCAGGTTCAAGCGATTTTCCTGACTCAACCTCC
CTAGTAACTGGGATTACAGGCGCCTGCTACCATGCCCGAC
TAATATTTGTGTTTTCAGTAGAGGTGGGGTTTCACCATGA
TGGCTGGGCTGGTCTCGAACACCTGGTCTCAAGTGATCCA
CCAGCCTTGGCCTCCCAACGTATTGGGATTAGAGGCATGA
GCCACCACACCCAGCCTACTGCCATACATTTCTATACTCT
GATATATATGGGTTTCTTTTCTTGTGGTTTTTTTGTTTGT
TTGTTTGTTTGTTTTTGAGACAGAGTCTTGCTCTGTCACC
CAAGCTGGAGTGCAGTGGCATAATCTCAGCTCACTGCAGC
CTCCACCTCCCAGGGTCAAGTGATTCTCCTGTCTCTGTCT
CCCAGGTAACTGGCACTACAGATGTGTGCTACCACACCTG
GCTAATTTTGCATTTTTAGTAGAAACGGGTTTTACCATGT
TGGCCAGGCTGGTCTCGAACTCCTGACCTCAGGTGATCCA
CTCGCCTCGGCCTCCCAAAGTGCTGGAATTACAGGTGTGA
GCCACTATGCCCAGCTATAGTTTGCTTTTCTACATTTTCA
CCTAAAGCAGATTCTGAAAACATTTTATTTTTATTTTTTG
TTTGTTTCTTTTTATTTGATCTTCTTTTTTTTTTTTAAAC
AGAGTCTCACTCTCACCCAGGCTGGAGTGCAGTGGCACGA
TCTCAGCTCTCCGCAGCCTTTGCCTCCTGGGTTCAAGTGA
TTCTCATGCCTAAGCCTGCTGAGTAGCTGGGACTATAGGT
ACATGCCACCATGCCCAGCTGATTTTTCATATTTTTTTTT
TTCTTTAGTAGAGACAGGGTTTCACCATGTTGGCCAGGCT
AGTCTCGAACTTCCAACCTCAGGTGATCCACCTGCCTCAG
CCTTCCAAAGTGCTAGGATTACAGACATGAGCCACCATGT
CCAGCCTCTAAAAATCTTTTAAATTTGAATGTATTCTTTT
TGAATTACACTAGTTATACATGAATACATGCTTGTGAAAA
ATTCAAATAAAGCACAAGTATAAAGAGTAAATTTCTTTCC
ATTCTCCTCCGTATTACTCTTCTTAGAGGTTATTATGACA
CTACTAATAGTTTATCATTTAGTATGCATCATTCTAGAAC
TTTTTCCAGAAGCAAAAAAATGTATATTTTACACTTCTGT
TTTGTTATTGTTGCTGTTGAGACAGGGTCTTACCCTGTCA
CCCAGGCTGGAGTGCAGTGGTGTGATTGTAGCTCACTGCC
TGCCACCTTGAGCTCCTGGGCTCAAGCAGTGATCCCACCT
TAGCTGCCTGAGTAGCTAGTAGTACAGTTGTGCACTGCCA
CACCCAGCTAAGTTTTTGTTTTTAGAGGTGGGATCTTGCT
ATGTTGCCCAGGCTGGTCTTGAACTTCTGGCCTCAAGTGA
TCCTCCTGCCTCTGCCTCCCAAAGTGCTGAGATTACATCA
TGCCTGGACCTAGGCTTCTATTTTTTATATTAATGTGGTC
ATTCTGTCTTGATGACTTTCTCATGTACGTAATGACTTAA
AAATATATATAGTATTATCCTCAGTCTGGATACAGCAGAA
TTTACTTAATAATTCTCCTGTTTTGGGCATTTAGATTGTT
TCCAGTTGTAAACAGAACTCTACTTGTATCACGCATTTTT
GTGCACCTGTGGTGGGACTATGTGAGACAGAATTTTGGAA
GTGAAAATCAGGGTGGAAGATTGCTATATATTAGATTTTG
AAAGATAATGCTGTATCATCCTTCACAAAAACTATCAGTT
ACATGTGCCCACCAGCAGTGTGTGAAAATATCCATTTCTT
ATCAACAATGGATTATACCCATCTTTTTATTTTTTGGCAG
TTTTATTGGCAAATCATATTACATTTTAGTATACATGTCC
CTGATTACCATGAGGTAGACTGTCTCCAGTGATTTGAAAT
TATTTGATCATATGTTTCAGCCCTTTTGCTATTGCCGTCT
TTTTTTGTGTTAATTGGTACTCTATGATGGAAAGAAGTCT
TTTATTTAATTATGTGTTGATACTATTTTTCCCAGTCTTA
CGACTTATATTTAATTTTATTATATAGAATATTATAGGTT
TGGTTTGTTTGTTTGTTTTCTGTTTTGAGAGAGTCTCACT
CTGTCGCCCAGGCTGGAGTGCAGTGGCGTGATCTCAGCTC
ACTGCAGCCTCCGCCTCCCAGGTTCAAGCAATTCTTCTGC
TTCAGCCTCCCATGCAGCTGAGATTACAGGTTCCTGCCAC
CATACCCAGCTAATTTTTTGTATTTTTATTTTTATTTATT
TATTTATTTTTTTTTTTTGAGACGGAGTCTCGCTGTGTCG
CCCAGGCTGGAGTGCAGTGGCCGGATCTCAGCTCACTGCA
AGCTCTGCCTCCGGGTTTTTATGCCATTCTCCTGCCTCAG
CCTCCCGAGTAGCCGGGACTACAGGCGCCCGCCACCTCGC
CCGGCTAGTTTTTTGTATTTTTTAGTAGAGACGGGGTTTC
ACCGTGTTAGCCAGGATGGTCTCGAACTCCTGACCTCGTG
ATCCGCCCATCTCGGCCTCCCAAAGTGCTGGGATTACAGG
CTTGAGCCACCGCGCCCGGCCAATTTTTTGTATTTTTAGT
AGAAACGGGGTTTCACCATGTTGGCCAGACTGGTCTTGCA
CTTCTGACCTCAGGTGATCCACACGTCTCGCCTCCCAAAG
TGCTGGGATTACAGGTGTGAGTCACCATGCCCGACCAGAA
TATTATGGCTTTAATACAGAAAAATCTATCAGTCATTCTT
GTATTGACTCTCGTCTTGCTTATGTAGAACAATATTTTTT
ACCCTTTACTTCCTTATATTTTTGAGTATGGATTATGATT
CTGTTAGTGTTATGTTCCCCAGGAGTGACAATAAGGAACA
CCAAATTTTTTTTTCTAGAGAAATCAGTGGGGTAAGCTGG
GCATGGTAGCTTATACCTGTAATCCCAGCAGTTTGGGTGG
CCAAGGCAGGCAGATTGCTTGAGTCCAGGAGTTCAAGACC
AGCATGGGCAACATGGTGAAATCCTGACTCTACACAAAAA
AGAAAAATTAGCCAGGTGTGGTGGTGCATACCTGTAGTCC
CAGCCACTCGGGAGGCTGAGGTAGGAGGATTGCTTGAGCC
CGGAAGGTAGAGGTTGCAGTGAGCTGAGATCTCACCACTG
CACTTCCAGCCTGGGCAACAGAGCAAGACCCCTGTCTCAA
AAAAAAAAAAAAAAAAAAGGAAAGAAATGAGGTAAGCCCA
TTACCACCTCTGTATGTAAAATTTATGGTGAAGAAAAACA
ATTAATGACCAAAAACACAGCACCACTTTTCTCATTCCCT
TCATTTAAAACTTTTTTGTTGTTTCTGTATCTAAGTGATT
TATCCCTCTCCCTGAATTTATACCAACTCCCTGGATGTTT
CCTTTCACCTAGATATTGCTGAGGTAACTTTACTTTGTAT
TATTTGCTTCAAGGAAAAGAGAAAATACCTCATCAGTGTC
CCAGATACTCCCGTATGTGTTGCACTAAAAAGATCTGGAA
CACCTGGCTTGTCTGATGGTGGTGGGTTATCAGAATTTAT
TAACATTAGTGTCATCCGGGTGCAGTGGCACAAGCCTGTA
ATCCCAGCACTTTGGGAGGCCGAGGTGGAAGGATCAGTTG
AGCTCAGGAGTTCGAGACTAGCCTGGGCAATATAGCAAGA
GGATCTCTAGAAAAAAATATGAAAATTAGCTAGGCGTGGT
GGCACACACCAGTAGTACCAGCTACTTGGGAGGCTGAGGT
GGCAGGATTGCTTGAGCCCAGGAGGGGAAGGCTGCAGTGA
GCTGAGATCACACCACTACACTCTAGCCTGGGCTACAGAG
TAAAACCCTGCCTCAAAAAAAAAATTAGTCTCACCAAAGG
TGGTATACAACCTCCCACTGTTAAATTTGACTGACTTTAA
AAATAAAATGAGATCTAGAATGCCTGATATACTGGGAAAT
TTGGGGTTCAAAAGCTTAGTCTAGGGCTGGGAGTGGTGGC
TCACTCCTGTAATCCAAGCGCTTTGGGAGGCCGAGGTGGG
CTGATCACCTGAGGTCAGGAGTTTCAACACCAGCCTGACC
AACATGGTGAAACCCCATCTCTACTGAAATTACAAAATTA
TCCTGGCATTGTGGCACATGCCTGTAATCCCAGCTACTTG
GGAGGCTGAGGCAGGAGAATTGCTTGAACCAGGAGACGGA
GGTTGCAGTGAGCCAAGATCACACCATTGCACTCCAGTCT
GGGCAACAAGAGTGAAACTTCATCTCAAAAAAAAAAAAAA
AAAAGAAGCTTAGTCTGGGTGGGGTGCAGCTCTCACACCT
ATAATCCCGGCACTTTGGGAAGCTGAGGCAAGAGGATTGC
TTGAGGCCAGGAGTTCAAGACTAGCCTGGACAGCATAGCA
AGACCCATCTCTAGCAAAGAAACAAAAGCTAGCTGTAGTT
TCGCTCCAAGGGAAGTGTATTGTGACGGTTAGATGTTTGA
GTAACTCAGAAACATTAGACCTTGGGATCCATTCAGCCTG
AGATTGAGTCTCATCTCTTCCTTTACCTAGTGATGAGAAC
TTGGACAAGTAACCCCTCTGAGCCTCACTTTCCTCATTTA
GACTGTGGATAATAATAGGATTGCTGGGGAGGTCCACTGA
TGAGATCACATTTTGCACAGTGTGTGCATATAGTGGCTCC
TTGGAAAATGATCACTGTGATCTCTTTTGCATGGGGAAAT
GTATTATTTTCATAGGGAAGAAAAAATTTTTTTTTCCTTT
ATATTGAGAGCTGATGGAACCAGATTTATGTCTTTTTAGA
CAGGGGCAAGTGTCCGAGTGGTGAATCAGCTACTTACAGA
GATGGATGGTCTGGAAGCACGCCAGCAGGTTTTTATTATG
GCAGCCACTAACAGGCCAGGTAAGAAATAAAAATATTGTA
ACGCAGATGAATCTAAAAACTTACAGCATTTCCATAGAAG
AGATTCAGATAATTAAAAATAAAAGTAAAAACTTGTAGCA
TTTATAAACAATATAATTCACACGCATCCTAGGAAAGGAA
GATTAAATTTGGACAATCCCTTTCTGGTTCTGTGAAAGGA
AACTTCGTAGTTGAAATAAAGGCTTAGAAAGCTTTTGCAT
AAGCTATAGTAAAAAGCATAGTATTACTGCTTGGATCCCA
TGAGATTGCTTTTCTGTGTTCGTGCTTAGAAAGCTCTTTT
TTGGCTGAGAACAGTTGCAGCATACACTCTTTTCTTTTTT
TTTTGGAGACGGAATCTCACTTTGTCACCCAGGCTGGCAT
GCGGTGGCATAACCTTGGCTCACTGCAACCTCTGCCTCCT
GGGTTCAAGTGATTCTCCTGCCTCAGCCTCCTGAGTAGCT
GGGATTACCGGTGCTGCCACCATGCCCAGCAATTTTTTGT
ATTTTTAGTAGAGATGGGGTTTCGCCATGTTGGCCAGGCT
GGTCTTGAACTCCTGAACCTCAGGTGATCCGCCCAACTCG
GCCTCCCAAAGTGCTGGGATTACAGACGTGAGCCATTGCA
CCCGACCGGCATACACTTTTGACCACAAAAGTATTTTAAG
AATTTGTGTTTTATGGTTTCTCGCTAGCTTATAGGAAATA
AAAACCATACTCTTCACTCTACTAGAAGTTAAAGATAGAT
TTTTAAGGTTTTATGCTAGAGCCATGCCCTCATATCTGCC
CTTAATGATTACTGAAAATTGTTTTCAAGGTTAAGCATTC
TTTGAGAGATTCAGAAAAGGGCTCAAGACTATAGAAGTGC
AGAAGGTGGCTCAGAGTTACAACTCTAATCACATGCTTGA
TCTTTCTGGTGATCAGTCCCCTGCCTGAAGCTATCTGTGG
GGCCACTATGTGTCACCATATTAGCTCAACAAAGATATTC
CTGGCATTCAGGAAATTGCAAGGATTTTTGAAGGTCTATG
CCAGGAACGGTGGGCAAAGACCAATTATGTTCTGTATTAT
ACCGTAGTAACCTTGGGACTATATTACTTCATCTTGCTGA
CCATCATTTTGGCACTTTTAAAATGAGGATGATAATACTT
AATTGGCAGGATTGCCACAAAGGTTAAATGATGTTGGTAA
TGTATCTACCACAGTGGTAGTAAACAGCAGGTAGCTATTT
AGTAAGTATTATCATGTTCATAAGCAGTTTGGTAATAGTA
GTGGGAACAGTCATTAGGTCATAAAATCACAGAGTCATCC
TAGAAGAAAGTCCCTCAGAGTTGAACAGAATCACATTTTC
CCTTTCATAAGAAGATACAGATCTTTTCTCACATATTTCA
AAAAGATGCTTGTCTTAGTCTGTTTTGTGTTGCTATAATA
GAATACCTGAAACTGGGTAATTAGTGTTAAAAAGAAGAGA
TTCAGTTCTTCTAGTTCAGGAAGCTGGGAAGGTCAAGATT
GAGTGGCCTGCATCTGTCAAGGGCCCTCTTGCTGCATCAT
CCCAAGGTGAAAGGGTGGAAGAGCACAAGAGCATGCATGA
GAGAGCAAAAGGAAAGTGGCCTGGACAGGAAGAAACCATG
GTCCCATGAATAAGGGTGGACAAATAAAGTTTAATTAATT
TTACCCTATCTTTGGACATTTATCTCAACTGCCTGAGCTG
AACAACTGACTGTTTTCCTTAGCCTACCAAAAAGCATTTT
GTATAGCAAAAGATTGGTTTCATTAGATGAAACCTGGAGA
AGAGAGAAGCAGAGAGAGGGGGATCCTGGGGAGTAGGAAA
TGAGGGCCGTGTTTCTCTCAAAAAAGCCTCTTTGAAGAAA
TATAATTGATCTAGTTTTTTCTGGTGTGTGATCATCCTTT
TTAAAGTGAGGAGCATAAATTAGTAAGGATGGGCTTAATA
TCTGTTGGTGGTGAGACAAGAAAATGCTAAAATTATAATC
TGTTACTTTATTTAATTGTACTATCTGGTTTTGATGTATG
GCTTGTCATGTATGCAGTGTATTAATAATATCATACAGAA
ACATAGTTAATAAATGATTAGACATTAAAAAAAGGAAGAA
AGTGGCCAAGCTGGGCATGGTGGCTTATGCCTGTAATCCT
AGCACTTTACAAGGTCGAGACAGGAGAATCGCTTGAGCTT
GGGAGTTTAAGACCAGCCTGGGCAACATAGTGAGACCTTG
TCTCTATTATTTAAAAAATAGAGAGAGTGGCTAAACATAT
CCTTTGATCAAGAGTCCACTCCTGCAATAACTTACCCACT
CCCTTGGAACCAGCATTATTCATGAGTCAGAGCCCTCATG
ACCTCATCACTTTTTAAAGGCCCCACCTCTCAACACTGTT
TTATTGGGGATTGAGTTTCCAGCACGTGAACTTTGGGGAA
TACGTTCAAACCACAGCATCAGTCTTTCGTTTCCTGTATA
ACATATTCTATCGTTAACAGCCCTTACCATATTTTAAGTT
TGTTTATTTTATTATTTATTTATTTATTTTGAGACAGAGT
CTTGGTCTGCTGCCCAGACTGGAGTGCAGTGGCGTGATCT
CAGCTCACTGCAACCTCTGCCTCCCGGGTTCAAAGGTTTC
TTCTGCCTCAGCCTCCCAAGTAGCTGGGATTACAGGCACG
TGCCTCCACGCCCAGCTAATTTTTGTATTTTTAGTAGAGA
TAGGGTTTCACCGTGCTGACCAGGCTGGTCTCAAACTTCT
GACCTCAGGTGATCTGCCTGCCTCGGCCTCCCAAAGTGCT
GGGATTACAGGCATGAGGCACTGCGCCTGGCCTGTTTATT
TTAAAACCTGTGTTAAGAATGGCAGATGAATCATAATGTG
GTACCGGTGTTTTGTTTTTTTCCCTATGTATGTATATTGT
CTTCCCCTAAAACTCTTCCATCCTTTTTTCCCCTTTAACA
AATCTGTTGCATTAATGACCTACATTTAAAAATAAATGAT
CTGGCTGGACACGGTGGCTCATGCCTGTAATCCCAACACT
TTGGGAGGCCGAGGCCGGCGGATCATAAGGTCAGGAGATT
GAGACCATCAGCTAACACGGTGAAACCCCATCTCTACTAA
AAATACAAAAAAATTAGCTGGGCATGGTGGCATGCGCCTG
TAGTCCCAGCTACTTGGGAGGCTGAGGCTGAGGCAGGAGA
ATTGCTTGAACCCAGGAGGTGAAGGTTGCCATGAGCCAAG
ATTGCACCACTGCACTCCAGCCTGGGCGGCAAAGCGAAAC
TGTCTCAAAAAATAATAATAGTAATAATAAATGTTCTAGA
TCTTCTTCACTTGTTTTCATGCTTATTTGGCAGTTCTGCT
CCATTGTATACTATCATGTGACATTGTTTTGATTGCTTAT
AACTTCTTGTCTGCTTAGCTTTAAGAATTTCCTCCTTGGT
CGGGTGCAGTGGCTCAAGCCTGTAATCCCAGCACTTTGGG
AGGCCGAGACGGGCAGATCACGAGGTCAGGAGATCGAGAC
CATCCCGGCTAACACAGTGAAACCCCGTCTATACTAAAAA
AATACAAAAAACTAGCCGGGCATGGTGGCGGCACCTGTAG
TCCCAGCTACTCAGGAGGCTGAGGCAGGAGAATGGCGGGA
ACCCAGGAGGCGGAGCTTGCAGTGAGCTGAGATCCGGCCA
CTGCACTCCAGCCTGGGTGACAGAGCGAGACTCCGTCTCA
AAAAAAAAAAAAAAAAAAAAAATTCCCTCCTTGTTTGATG
TTCTGGTTAGCCATTGCTGCATAACAAACTACTGTAAAGC
TTAGTGCTTTAAAACCACCATTTGTGGCTGGGTGCAGTGA
CTCACACCTGTAATCCCAGCACTGTGGGAAGCCAAGGATC
ACTTGAGGTAAAGAGTTCAAGACCAGCCTACTCAACATGG
TGAAACTCCATCCCTACTAAAAATATAAAAATTAATTGGG
TGTGGTGGTAGGCACCTGCAATCCCAGCTACTCAGGAGGC
TGAGGCAGGAGAATCACGTGAACCCAGGAGGCGGAGGTTG
CAGTGATCCCAGATCGCACCACTGCATTCCAGCCTGGGCA
ACAGATTGAGACTCCATCTTAAAAAAAAAAAAAAAAAAAT
CACCATTTTTGCTTGGCTCACAATTTTTAGGTCAGGAATT
TGGGATGGGCTTGTCTGGGTGGTTCATCTTGGATCCACAT
GCTATCAGCTGGAGTGGCTGGACCAGAGAATCCATTTCCA
CAGTGGCCTCTTTACTCACAATGTCTTCACAATCCTTGGT
CTCTCTCCCAACCGAGCCCCCAAATAATTATCTTTTTGGG
GTTTGTTTGTTTTGAGGTGGAGTCTCACTCTGTCGCCCAG
ACTGGAGTGCAGTGGTGTGATCTCGGCTCACTGCAACCTC
TGCCTCCTAGGCTTAAGTGATTCTCCTGCCTCAGCCTCCC
GAGTAGCTGGGATTACAGGCATGCACACCACGCCCAGCTG
ATTTTGTATTTTTTAGTAGAGATGGGGTTTCGCCATGTTG
GTCAGGCTGGTCTTGAACTCCTGACCTCAGGTGATCCGCC
TGCCTCAGCCTCCCAAAGTGCTGGAATTACAGATGTAAGC
CACCGTACCTGGCCCCAGTTATCATCTTTTAATGCCTCTT
CATGTGGCTTGGGCTTCCAGTAGCGTGCTTCTCTCAGGGT
GTTTGCACTACTTACATGGTAGGCAGATTCTAAGCGTTGA
AAATGGAAGCTGCCATTCTTCTTAAAGGCAAAGTCCAGAC
TAGGTAAACTCTATTGTTCAGGGTACTGACAGAAAGGCCC
AGCTTCTAAAAGGAGAGAAAATGGAAGTGTAAATATATTT
GCAGTAGGCTGGGTGCGGTGGCTCACACCTGTGATCCCAG
CACTTTGAGACGCTGAGGCAGGAGGATCACCTGAGGTCAG
GAGTTCGAAACCAGCCTGGCCAACATGACAAAACCCTGTC
TCTATTAAAAGTACAAAAATTAGCCGGGCATGATGGTGGG
CACTTGTAATCCCAGCTACCCAGGAGGCTGAGGCAGGAGA
ATAGCTTGAACCTGGGAGGCGGAGGTTGCAGTGAGCTGAG
ATTGTGCCACTGCACTCCAGCCTGGGCGACAAGAGCGAGA
CTCCGTCTCAAAAATAAATAAATAAATAAATAAATAAATA
AATAAAATTAATATTTTATACATATATATTTGTGGTCAGC
TTTAATCCTTAGTACCTATATTTCTCTTTTTAACACATTC
TACCTTTATTGTGCAAGTTGTTTAGTCATCTTAAGGTTTG
GTGTTGTGGATCAGTCATATTAATACAATTTTCTTCAATC
TGTAAGGAGATTTGCTCTTTCATTCATCAAATAATTACTG
AGTTTTTACTGTATACTTCATCCTGCTTAGCTTTGGGAAT
TCGAAGATGAAAAATCACAAAATTCCTTGCCAGCATATAT
TCTGCTTTGGAGCTGGGGAACAGGGTGGGGTGGGGTGGGA
GTAATAAATAAATAAAATGAGGCTGGGCGCGGTGGCTCAC
GCCTGTAATCCCAGCGCTTTGGGAGGCCGAGGAGGATGGA
TCACCTGGGGTCAGGAGTTCAAGACCAGCCTGACCAACAT
CGTGAAACACTGTCTCTACTACAAATACAAAAATTAGCTG
GGTGTGGTGGTGGGCACCAGTAATCCCAGCTACTTGGGAA
GCTGAGGCAGGAGAATCTCTTGAAAATCCAGGAGGTGGAG
ATTGCAGTGAGCTGAGATTGTGCCTTTGCACTCCAGCCTG
GGCGACAGAGCGAGCCTCTGTCTCAAAAAAAAAGAAAAGA
GAAACAGCGTGAGAGGATAGAGAGTGACTAGTGGTTAGGG
AGGGGAGGCTGATTTAGGTGCTGTTGCCTGGGAAGACTTC
TTCAGAAAATGGCATGTGTACATGAACCCAAAGGATGCGA
ACCAAGCCATGTAGAAATCTGGGAGATGAGAGTATTCCAG
ATAGAGAACAAATGATATACAGGCCCTGAGAGGAAAACAA
GCTTGGCGTGTTGGAAAACCAGCAAGACGACCTGTGTGCC
TAAAGCGAAATGAGTAAGGGGGACAGTGATAGAGAGGTGC
AAGGGGCCTTTTAAGCCACAGTAAGGGGTGTGGATTTTAT
TCTGATGTGATGGGGAGCTATTGGAGGGTAATGAGCAGTT
TTCCTAACAGTTTGGTAGCTTTTAATACCCTTGACTTCCT
TGTAATCTTTCTGATGTATTTTACTTTATACATTGAAAAA
CGTTTAAGAAGCAATCCATAAACTTTCTGTATTCCAAAAA
AGTCCTTGACACAAAAGATACTCTGAACTAGAAGATCTAC
AGTCAGTCCATGGAGAATTTGTGTGAGCTTAATGGGAGAA
GTAAGAAGTGGTAAAATTTGAAACATATTTTGAAAGTAAA
ACCAATAGGATTTTCTGGAATTAGATGTGAGATAAGAGAA
AGAAAATAAATAAGGGCTATTCTTATTCTTATTGTTAGAT
TGTTTTATCTATACTGGGTAAAAGGTTTTGCCACTTCTGA
GATAGGGGACACTTAGATAAAAGTTAGTCTATTTTCAGTT
CTAAAATGTCTGTTCAAGGAGATGAAAATAAGTTTATTTC
ATTTTCTTTACAAGTCCCTATTATTTTAAAACAATCACCA
GTAATAACAACTAGGTTTTGGAGCACCTACTACATGTCAG
GCCCTCTGTTGGATGCTTTACCATGTTAAACCTCACAACA
GCCCTAAACGTGTGCAAAAGTTGAACCTTGGTGAGTGATA
TGGTTTGGCTCTGTGTCCCCACCCAAATCTCATCTTCAGT
TGTAATTTTCACATGTAGAGGGAGGGACCCCAGTTTCAAA
TCAAATGTCAGGAAAAGCTTATAACAAAAACTAGTTTTCT
GTCCCATCCCTTCTAATCCCCTGAGAGGCAACCACTTGAG
CTGTTTTTTTTCATATTTTCAAATATGCTCATATAGCTAT
TTCTTATCAATTTTAAACACTGCCCATTAACCTCATTTTA
AGGTAGATGAAGATTTAGTTATCTTACATTCACCCTTTCT
CCATACCCTCCACTCCCACCATCACTGCCACATCATCTGT
CCTCTCCCCTATCCTCCCAGTATTGTAATATAGTTTGATC
ACAACTCTTGGTTAAGTCACTAGTGTTTACATTACTATGG
CTGTGTCAATATTTCTCTCTGCTGAGCCAAGCATGACACT
GATTAGGTTTCCTTTCTCATATAACTCTTGTTCTTGGATT
CAGTGGCCCTCGTTCTTTTCTTTTGCTTTGTTTCCTGTTC
ATCACATATTTTATACAGCTGTCGATGTTATTTATTCAAA
TGATGTACCAGTTCCATTTGTTTGTTTGTTTGTTTGTTTC
TGGAGCCCTCCCTCTAGAGCTTTCCACCTTCCTGCTTTAA
TCTGGACTGATTGCTTTATGCCTGTGGTCTAAACAGCTGT
TATTTCAGTACTTCCTTGACTGTTTTCCTTTATTTGCCCT
TTGTTTCTGATCTCATGGGTTTTTTGTGTGTAGTTTTTTT
ACCTTGCTCACACCCTCATTTTGCTGGCGCTTATCTTTCA
GTGGCTTTTCTAAGAAAGATTATGTAGGAAGTAGATTTTT
TTTGACTGCTTGTATATTTGATTTGTTTTTCCAAATGTGA
GACCATCCCCTATAGTTCTTTTATATTTGAAAATATCTTT
ATTTCACCCTAATTTTGATTGGTAACCTAGCTGGGATATA
ATTTTGAGTTTAAAATTATTTTTCTTCATAATTTATAGAC
ATTGCTTTTTTTCTTTTAAAGGTTCCATGTCATTCTCATT
CTCTCTATGTGACTTTTTGTTTGTTTGTTTAATTTGTGTA
CTTAGCACTTGGATGTTAAACCCTCCTGGACTGATATCCT
AAATGTCTTCTTTTTTCTTATTTTTCATCTTCTTGCCTTT
AACTTTTTTCTCAATTATTGAAGTATTAATGCTTAGAAAG
TAAATGAAAATACCGTCCTCTCACCATTCCACCTTTGGTT
ATTCCGAAGAACTGGGACAGACCTCTTCTTTTATTTAATT
TATTTATTTGTATTTTTGAGACAGGGTGTCACTCTGCAGC
CTAGGCTAGAGTACAGTAGTGCAGTCACAGCTCACTGCAG
CCTTGACCTCCTAGGCTCAGGAGATCATCCCACCTCAGCT
GGGACTACAGGCACATACCACCACACCCAGCTAATTTAAA
AAAAAAAAAAAAAAAGGTCTTTTTTGTAGAGATGACGTCT
CACTATGTCGCCCAGGCTGGTCTTAAACTCCTGGCTCAAG
CGATCCTCCTGCCTCAGCCTCCCAAATGTGCTGGGATTAC
AGGCGTGAACCACTGTGCACAGCCCTAGCCCTCTTCTAAT
GTGTGCTGTATCAAAGTCCACATTCTCTTCTGGAAATAAG
CGACTGCCTTGTGCTTAACCAGAGGAAATGCAGTTCCTTG
TACCCTAGCCTTAGTCTCTTCTACGCACATCTTTGCATTC
CCTTCTTCACATACCAACTCCTGTAAAGGATGTTCTCAGT
TAGGAAACTGCCTGTTCCCCCTTAATCTATTATCTAGCTG
TTTAAAAAAGATACTCCTGCACAATTATGAAACCCAAGTA
TCTTAGTACTTTCTCTTCTACTCAATAATTACCTATTTTC
TACCAGTAGCAGTATACAATCCAGAAAGAATTTCTGCCTT
CTATGCATGGCTTAGTTGAAAAATAAATAAGGGCTGAGTG
TGTTAGCTCACATCTGTAATCCCAGCACTTTGGGAGGCTG
AGGCAAGAGGATCTCTTGATGTTAGGAGTTCAAGATTAGC
CTGGGCAACAAAGCAAGACCCCATCTCTACAAAATAAAAT
AAAAAATTAGGCCAAGGCAGGCAGATCATGAGGTCAGGAG
TTCGAGACCAGCCTGGCCAACATTGTGAAACCCCGTCTCT
ACTAAAAATAAAAATTAGCCGGGCATGGTAGCAGCACGTG
CCCGTAGTCCCAGCTACTCAGGAGACTGAGGCAGAAGAAT
CGCGGGGGTTGCAGTGAGCCGAGATCATGCCACTGCACTC
CAGCCTGAGCAACAGAGCAAGACTCCATCTCAAAAAAAAT
AAAAATAAAAATTAGCCATATGCACTGGTGTGTACCTGTA
ATCCCAGCTACTTGAGAAGCTGAGGCAGGAGGATCACTTG
AAACCAGAAGTTTGAGGCCGCAGTGAGCTGTGATTGCACC
ACTGCACTCCAGCCTAGATGACAGAGCAAGACCCTGTCTC
AAAAAAAAAAAGAAAAGAAGAAATAAGTAAATTATGATTA
TGATGTGCAACCTTCTGCAGGGCAGGGATTTATTCTGCAC
TTTTATATGTGAGAGGTAGGTTCTAGTTAGAGTCTCTGTC
CATTCTAAGCCCTTAATAATTATCAGATGAAGGCCGGGTG
CGGTGGCTCACGCCTGTAATCCCAACACTTTGGGAGGCTG
AGGCGGGCAGATCACAAGGTCAAGAGATCGAGACCATCCT
GGCCAACGTGGTGAAACCCGTCTCTGCTAAAAATACAAAA
ATTAGCTGGATATGGTGACACGCGCCTGTAGTCCCAGCTA
CTCGGGAGACTGAGGCAGGAGAATAGCTTGAACTTGGGAG
GTAGAGGTTTCAGTGAGCCAAGATCGCGCCACTGCACTCC
AGCCTTGCAACAGAGCAAGACTCTGTCTCAAAAAATAATA
ATAATCAGATGAAAGAGTGGATAGCTCACAGAGAAGGTAT
TTATTTCATTGTACGAAGATATTTACCACTGAAGTTCCAA
GCTAAATGGAGTGTTTCCTTACACATCTAGTCTGGATGCT
TTGGGTCATTGTTGAATGCATTTGAAGGTAATTGAACAAT
GACTTGGTGCCATGGTCAACCCTGTATGTTTTGTCCTTTG
GCACAGTACTTCCCTTTTAAAATTAGGTTATGCCCAGCCA
GAACTTTGGCTGAGATAGCTGCCATGGTATGTAGTAGAGC
TCAATAATTATTTGTTTACAGCTAGGTGCAATGGCTCATG
CCTGTAATCCCAGTACTTTGGGAGGCCAAGGTGAGCAGAT
CACTTGAGGCCAGGAGTTCAAGACCAACCTTAGCTAACAT
GGGAAAATCTCGTCTGTACTAAAAATACAAAAATAAATAA
ATAAATAAATAAATTAGCTGGTATGGTGGCACACACCTCT
AATCCCAGCTACTTGGGAGGCTGAGGCACAAGAATTGGTT
GAACTTGGGAAGAGAAGGTTGTAGTGAGCTGAGATTGTGC
CACTGCACTCCAGCCTGGGCAACAGAACAAGACTCTGTCT
CAAAGCAAACAAACAAAAAACATCATTCTTCTTATTTGTT
TAATGAATCATGAGGAGAAACCTATTTCATGAAGGTTGTC
TGATCTTGTAATTATTTTCAGCGTATATATTTATAGTGTT
GCTAGTCTGAGGATTCATTTCTTTAAAAAGCTTTACTGAG
ATATAAGTGACATATCATAAAATTTACCCATTTTAAGTAT
ACCATTCAATGGTTTTGGTATATTTACATACCTTTACAGC
CATCCCAACAATCTAATCTTAGAATATTTGCATCACCTGG
GCCGGGTGTGGCTCATGCCTATAATCCCAGCACTTTGGGA
GGCTGAGGTGAGTGGATCACTTGAGGCCAGTTTGAGACCA
GCCTGGCCAACACAGTGAAGCCTCGTCTCTACCAAAACAT
ATAAAATTTAGCCAGGCATGGTGGTACGCACCTATAGTCC
CAGTTACTTAGGAGGCTGAGGCAGGAGAATCGCTTGAAGC
CAGAAGGCAGAGGTTGCAGTGGGCGGAGATTGTGCCACTA
CACTCCAGCTGGGGCAACAGAGTGAGACCCTTTCTCAAAA
AAAAAAAAATGTTCTCACCTTTAAAAAATCTCATGCCTGT
TAGCATTACCTTTAACTTTTCTCATCTCCAGCCTTAGACA
ACCACTAATCTACTTTGGTTTTTTTTTTTTTTTTTTTTTG
GAGAGACAGGGTCTCATTATGTTAGCCAGATTGGTCTCGA
ACTCCTGGCCTGCAGCATGCCCCCTGCCTTGGACTCTCAA
AGTACTGAGATTTTAGGCCTGAGCCACTACTGGCCATCAT
GAATTTTCTGTCTATATAAATTTGTCTATTCTGGATATTT
TATGTAAATAGCATTATACAATATGAGGGCTCTTGAGTCT
GGCTTCTTTAGCATAATGTTTTCAAGATTCATATAGAATG
TATCAGTACTTCATTCCTTTTTATTATGAAATAATATTCC
ATTGTATGGATATACCACATTTTGTTTATTCACCATTTGG
ACATCTGGGCTGTTTCTGCTTTTTGGCTCTTATGAATAAT
GTTGCTATGAGCATTCATGTATACATTTTTGTATGGACAT
ATGTTTTAATTTCTCCTGAGTTTATACCTAGGAGTGGAAT
TGCTGGATCATGTGGTAACTCCATGTTTAACATTTTGAGA
AACTGCTAAACTCTTTTCCAAAGTGGCTGCTTCATTTTTA
TATTCCCACATTCTGACATTATATTATATTCCCACATTCT
GACAGAATTCCCACAGTAATTCTGACATTAAAAGATATGA
GAATTCTAATTTATTCACATTCTTACTAATACCTGTTGTT
GTCTTTATTATAGCTATTCTAGTGGATGTGAGGTGGTATT
TCATTCTGATTTGATTTGCATTTCCCTGACAACTGATACT
GTTGAGCATCTTTTATTGTGCTTTTGTTGGTCATTTGTGT
GTCTTCCTTGGAGAGCTGTCTGTTTGAATCATTTTTCAGT
TAGGTTATTTGCCTTGTCATTGAGTAGCTTCTTTGTTCTA
GGTACAAATCTAAAATCAGATATGTGATTTACATATATTT
TCACTCAATCTGTGGATTGTCTTTTCACTTTTTTGATGTC
ATTTGAAACACAAGTTTTTAATTTTGATAAATTCCAATTT
ATATGTTTTTTCTTTTACCGCCTGCAATTTTGATGGTGTA
TCAATGGTATAAACATCACTGCCTAACTGAAGGTCACTAA
AATTAACTCCCACATTTTCTTCTCATAAAATTTTAGCTGT
TACATTTAGGTCTTTGATCCATTTTGAGTTAATTTGTGTG
CGTATTGTGAGGAAAGTGTGCAAATTGATTCTTTGGGTGT
CAATATCCCTTTCAGGCCCAGTGCAGTGACTTATGCCTAT
AATCCCAGCACTTTGGGAGGCCAACGCCAGAGGATTATTT
GAGCTTAGGAGTTCAGGACCAGCCTGGGCAACATAGTGAG
ACCTCACCTCTACAAAAAATACACAAAAACAAAACAAAAT
TAAATGGGCATGGTGGTGCATGCCTGTAGTGTTAGCTACT
TGGGAGGCTGAGGCGGGAAGATTGCTTGAGCCCCAGAGAT
CAAGGCTGCAGTGAGCTATGATATACCACTGCACTCCAGC
CTGGGCTACAGAGTGAGACCCTGTCTGCAAAAACAGAAAC
AAACAAACAAACAAAAAACCACTTGTCCTAGCACCTTTGT
GGCAAAGATTAATTACTCCCTCATTGAATTGTCTTGTTAC
CTTTGTTAAAAATTGAGGGTCCATTTGTAACAAAATTAAT
ATTTTCCTAAAGTTAAAAGTTGCTACTGTTACCTCTCAAT
TTTAACTTTTTTTCTTTTTTAATTAATGTTTTTTTACCCA
TGGCAAGCTGTGATAGCTTTTTTGAGGGGAGGGAGGAGCT
TGATATAGAACAGTAGGTGCTGCTTATCAACAGATGAAAG
GAGGGTTCTTTTTCAGGCAGCCATTTCATTTGTGAGTGAA
TGGACTTTCTCTTTAAAGTGTTGGGATTGTTAGTGCCATT
TTTATTGTAAATATCAGAATTGTTATTTTTAGTCTTCTAC
CTAAGAATTCTGTCTCTTAGGCTTTCTCTTCCCAGTTTTC
CCAAAGTTGGGAAAAGCTGGGTTGAGAGGGTAAAAGGAAA
AAGAAAAAAAAAATTCTGTCTCTGACACAATTAAATAGGG
AACCAGTTGGGAAGCTGTGAGAATAATGCAGGTGCAAGAT
GGTGGTGGTTTGAGCTGGGTGATAGCTGTGGTTGTAGAAA
GAATCTGAATATATTGTGTCATAGGGTTGACCTGATTTGC
TAATGGAGTAGTTAAGGATGTGGGAAAGTGGAATCAAGCA
TGGCTCCAAGGTCTGGGCTTGAAAAACTGGGAGAATGAGT
TCACATTAACTAAGATGGGAAAGACAATGGTAGGGGCCTG
TTTAGGGAAGAGATTAGCATCTCATTTCTAATGTTGTAAT
ACATAGCATCTTGCAACAGCCTTTGGTGAAGTGTAGTTTA
AGTCCTCTAATACTAAGATGTATATAAAGTGTCCAGAATG
TCTTTTACTGTAAATAACTTATTAAAATAATAAACTACAT
AATATTAAGTGTGATATTTGTCAGAGATGTTAAGTGATTA
TAGGACTCCCAAACTAAGAATGCTTTATTATCATCAGTAT
ACCCCTTTACCTTGGGGCATATAGAACTGGCTTTAAGATT
TGTTTTTGTGGTGGGGAGTTTTTTGTGGTTTTTTTTTTTT
TTTTAGATGGAGCCTCGCTCTGTTGCCCAGGCTGGAGTGC
AGTAGCATGATCTGGGCTCACCGCAACCTTGCTTCCCAGG
TTCAAGCGATTCTCCCGCCTCAGCTTCCCGAGTAGCTGGG
ATTGCAGGCACGCGCAACACCATGCTCAGCTAGGTTTTTA
ATTTTTAATAGAGACAGGGTTTCACCATGTTGGCCAGGCT
AGTCTTGAATTCCTGACCTCAAGCGATCCACCTGCCTCAG
CCTCCCAAAGTGCTAGGATTACAGGCGTGAGCCACCATTC
CTGGCGTGTATTTATATGTTTAAATTAAAAGATGTTTCGA
CAGCATGGTAATTGGCATAGAACTGAGACAGATAGATCAA
AGGAACAGAAAAAAAATCCAGAAACATTGCTATGCATATC
TAGATAGTTGATGTTTTCAAAAAGCACAAAGGCAATGCAG
TGGAGAATGTATAGTCTTTTCAACTGGAGCAGTTGAATAT
CCTCCATATGCAAAAAGAAAAATTGAACCTTAATACCTTT
TACCACATACAAAAAATAACTAAAAATGGATCAAAGACCA
TTGAAAATAACATTATAAAACTCTTGGAAGAAAACATTGG
AGAAATTTGATTTAAGCAAAGATTTCCTATATGACATTAA
AAGCACAAACCATAAAAGAGCAAATAGATAAACTGAACTG
CTCTTCAAAAACTGCCAATAAACCAGGTACAGTGGTACAC
ACCTGTAAACCCAGCTACTCAGGATACTGAGGTGGGAGGA
TCCCTTGAGCTCAGCAGTTCGAGGCCAGCCTGGGCAGCGT
AGTGAGACCCAGTCTCTTTAAAAAATGCAAATAAGAGAAT
ATAAAGATAAACCAAAGACTAGGAGAAAATATTTGCAAAG
CATATATCTGATAAAGGATTAAAAACTACACCATTTTAGG
CTGGGAGTGGTGGCTCACGCCTGTAATCCCAGCACTTTGG
GAGGCAGAGGCAGGCGGATCATAAGGTCAGGAGATCTAGA
CCAACCTGGCTAACACGGTAAAACCCAGTCTCTACCAAAA
ATACAAAAAAAGTTAGCCAGGTGTGGTGGTGGACACCTGT
AGTGCCAGCTACTCGGGAGGCTGAGGCAGGAGAATGGCGA
GAACCTGGGAAGCGGAGCTTGCAGTGAGCCGAGATCACGC
CACTGCACTCCAGCCTGGGAGACACAGCGAGATTCCGCCT
CAAAAAAAAAAAAAAAAAAAAAAAAAGCACAAAGGCAATG
CAGTGGAGAATGTATAGTCTTTTCAACAATGGTACTGGAG
CAGTTGAATATCCTCCATATGCAAAAGAAAAATTGAACCT
TAATACCTTTTACCACATACAAAAATAACTAAAAATGGAT
CAAAGACCATTGAAAATAACATTATAAAACTCTTGGAAGA
AAACATTGGAGAAATTTGATTTAAGCAAAGATTTCCTATA
TGACATTAAAAGCACAAACCATAAAAGAGCAAATAGATAA
ACTGAACTGCTCTTCAAAAACTGCCAATAAACCAGGTACA
GTGGTACACACCTGTAAACCCAGCTACTCAGGATACTGAG
GTGGGAGGATCCCTTGAGCTCAGCAGTTCGAGGCCAGCCT
GGGCAGCGTAGTGAGACCCAGTCTCTTAAAAAAATGCAAA
TAAGAGAATATAAAGATAAACCAAAGACTAGGAGAAAATA
TTTGCAAAGCATATATCTGATAAAGGATTAAAAACTACAC
CATTTTAGGCTGGGAGTGGTGGCTCACGCCTGTAATCCCA
GCACTTTGGGAGGCCGAGGCAGGCGGATCATAAGGTCAGG
AGATCTAGACCAACCTGGCTAACACGGTAAAACCCAGTCT
CTACCAAAAATACAAAAAAAAGTTAGCCAGGTGTGGTGGT
GGACACCTGTAGTGCCAGCTACTCAGGAGGCTGAGGCAGG
AGAATGGCGAGAACCTGGGAAGCGGAGCTTGCCATAAGCC
AAGATCGCACCACTGCACTCCAGCCTGGGAGGCAGAGCGA
GACTCCATCTAAAAATAAAAATAAAAAATAAAAAACCTAT
ACCATTTTGGGCCAGACTCAGTGGCTCACGCCTGTAATCC
CAGCACTTTGGGAGGCCAAGGCATGCAGATCACGAGGTCA
GGAAATCAAGACCATCCTGGCCAGCATGGTGAAACCCTGT
CTCTACTAAAAATACAAAAGGTAACTGAACATGGGCGGTG
CCTGTAATCCCAGCTACTCAGGAGGCTGAGACAGGAGAAT
CACTTGAACCCGAGGTTGCAGTGAGCTGAGATCATGCCAT
TGCACTCCAGCTGGTGACAGAGTGAGACTCCATCTCAAAA
AAAAAAACTACACCATTTTAAAAGTGGCCAAAAGGTACTT
GAAAATTGCCAAGAAAGTAGATTTTAAGTGATCTCACCAC
AAAAAAAGTAGTAAGAATATGAGGTAATGCCTGCGTCAAT
TGTCTCAACTTGGCCATTCCATAGTGTATACACATTTTAA
AAACACATGTTGGCCGGGCTCGTGGCTGACGGCTGTAATC
CCAGCACATTGGGAGGCCGAGATGAGCGGATCACCTGAGG
TTGGGAGTTCGAGACCAGCCTGACCAACATGGAGAAATCC
CGTTTCTACTAAAAATACAAAAAAAAATTAGCCAGGTGTG
GTGGTGCATGCCTGTAATCCCAGCTACTTGGGAGGCTGAG
GCAGGAGAATTGCTTGAATCCGGGAGGCAGAGGTTGTGGT
GAGCCGAGATTGCACCATTGTACTCCAGCCTGGGCAACAA
GAGCAAAACTCCGTCTCAAAAAAAAGGCCGGGCGCTGTGG
CTCATGCCTGTAATCCCAGCACTCTTTGGGAGGCCAAGGC
AGGTGGATCACGAGGTCAGGAGTTCACGACCAGCCTGACC
AACATGATGAAACCCCATCTCTACTAAAAATATAAAAGTT
AGCTGGGCATGCTGGTGGTTGCCTGTAATCCCAGCTGCTC
GGGAGGCTGAGGCAGGAGAATTGCTTGAACCCGGGAGGCA
GAGGTTGCAGTGAGCTGAGATTGTGCCACTGCACTCCAGC
CTGGGCAACAGAGTGAGACTCCGTCTGAAAACAAAAACAA
CAACATGTTGCACAACCTAAATATATACCATTTTTCTGTG
TCAGTTTACAAAATTATTTAATCAACATTAAAAAATAAAA
GTGGCCAAAAGATTTGTACAGTTACTTCACCATAGGAGTT
GTACAAATGGCAAATAAACTCATGAAAAATGCTTCACACC
ATTGGTCACTAAAGGAAGTCTAGAGGAGAACCAGTTAGGA
GGACTTACATTTTGCCTTGACTGAGGGTTGACATAATCAG
AGGAATGCTTGATGGAAATTGGTTAGAGGGAAGGGACCTG
CCTGGTATTTGGGAGGTAGGGTGGGGTGGAGTGGTGTGGT
GATCATTATCTGAGATAGGGAATCCTGGAGGAAGAGCAGT
TTGGGGCCAGAAGGTGAGGTGGACTTTTCATTTTCTTAAG
GAGATGTTTTATTTTTTTGTTTTTGTTTTTGAGACAGAGT
CTCGCTCTGTCACCCAGGCTGGAGTGCACTGGTATGATCT
CAGCTCGTTGCAACCTCCACCTCCCAGGTTCAAGAGATTC
TCCTGCCTCAGCCTCCCAAGTAGCTGGGATTACAGGTGTG
TGCTACCACACCCAGCTAATTTGTGGGGTTTTTTTTAGTA
GAGACAGGGTTTCGCTATGTTGGCCAGGTTGGTTTCAAAC
TCCTGACCTCAGGTGATCTGCCGCCATGCGTGGCCAAAGA
GATGTATTTTGATGAGTGGAAGTTTTTCATTTAAATAAAA
TGCAATTTATTAATTTTTTATTTTTTAAAAAGAGGTTCTT
CTCATCTCATTTTAATTGCTTTTTTTGCTTTTTTTTTTTT
TTTTTTTTTTTTTGAGACAGTATCACTCTGTTGGCCGGGC
TGGAGTGCAGTGGCATGATCTCAGTTCACTGTGACCTCCG
TCTCCCGGGCTCAAGCTGGCTCAAGCAATCAAGCAATTCT
CCTGCCTCAGCCTCCCGAATAGGTGGGATTACAGGTGTGC
ACCACCATACCCGGCTAATTTTTGTATTTTTAGTAGAGAC
AGGGTTTCACCATAGTGGCCAGGCTGGTCTCAAACTCCTG
ACCTCGGGTGATCCACCCGCCTTGGCCTCCCAAAGTGCTG
GGATTACTGGTGTGAGCCACCCTGCCCAGCCATTAATTGC
TTTTTTTTTTTTTGAGACGGAGCCTTGCTCTGTCGCCCAG
GCTGGAGTGCAGTGGTGCAATCTCGGCTCCCTGCAACCTC
CGCCTCCCGGGTTCACATCATTCTCCTGCCTCAGCCTCCC
AAGTAGCTGGGACTACAGTCGCCCGCCATCACGCCTGGCT
AATTTTTTGTATTTTTAGTAGAGACGGGTTTCACCGTGTT
AGCCAGGATGGTCTCTATCTCCTGACATCGTGATCCGCCT
ACTTGGCCTCCCAAAGTGCTGGGATCACAGGCATGAGCCT
CCGTACCCGGCCTAATTGCATTTTTAAAAGATTTTATTTG
TTTGGTCTGAGCACAGTGGCTCACGTCTGTAATCGCAGCA
CTTTGGGAGGCGGAGAAGGGTGGATTGCACTCGGGAGTTC
AAGACTACCCTGGGCAACATGGCGAAATCCTGTCTCCACT
AAAAATACAAAAATTAGCCAGCCAAACGTCATATGTGCTC
ACTCATAAGTGGGAGCTAAGCTATCAGGACACAAAGCATA
AGAATGATACAATGGACTTTTGCGGACTCGAGGGAAAGGG
TAAGAGTGGTTGAGGGACAAAAGACTGCACACTGAGTACA
GTGTGTGCTGCTCCAGTGATGGGTGCACCAAAATCTCAAA
AATCACCAAATAACTTACTCATGTAGCCAAACACCACCTG
TTCCCCAAAAACCTATTGAAATAAAAAATTAATTAATTAA
TTAAATTAAGTAAAAGAAAAACAATTAGCCAGGCATGGTA
GCATGCATCTGTAGTCTTAGCTACTCAGGAGGCTGAGGTG
GTAGAATCACCGGAGTCTGGGAGGTTGAGGCTGCAGTGAG
CTGAGATCATGCCACTGCACTCCAGCCTGGGAGACGGAAC
AAGACCCTGTCTCTAAAAAATAAAAATAAAAGGTTTTATT
TAAGACTTTTTTCTCCCTTCTCTAGATATAATTGACCCTG
CAATCCTGCGCCCGGGCCGCCTGGACAAAACACTGTTTGT
GGGTTTACCACCCCCTACAGATCGCCTTGCCATCTTAAAA
ACTATCACAAAAGTGAGTAAAGGAAATGGTACATTTTTAT
ATGTGTTTCTCTTGTTTTAAATAGAGACAGTTATAACAGG
TAGTAATTTAGTTGACTGATTACTTTTCTTTTCTGTAACT
GTGTTTGGCCAGCCTGTATCTCCCAAAGGGAAGGTGAACT
GATCTTCAATTATTACTTTAAAATAATTTACATCAGATCA
TATTTGAAATGGAGTAGAAACTTTTAGAGAAACTCTAGCA
CTTTGGGAGGGCGAGCTGGACAGATCTGAGCCCAGGAGTT
CAGTACCAGCCTGGGCAATATAGTGAGACTCTGTCTCACT
ATAGATAGAAAAAATTAACCAGATATGGTGGCACCCCCCT
GTAGTACCATGTACTCAGAAGGTTAGGTGGAAGGATTGCT
TGAGACCAGGAGGTCAAGTCTCCAGGGAGTTGTGATCACA
CCACTGCACTCCAGCCTGGGCAACAGAGCAAGACCCTATC
TTTTTTTTTTTTTTTTTTCTGAGGCAGAGTCTCACTCTGT
TGCCCAGGCTGGAGTGCAATGGCGAGAGCTCAGCTCACTG
CATGCTCCACCTCCCAGGTTCACGCCATTCTCCTGCCTCA
GCCTCCCGAGTAGCTGGGACTACAGGCTCCCGCCACCACA
CCTGGCTAATTTTTTGTATTTTTTAGTAGAGATGGCGTTT
CACCATGTTAGCCAAGATGGTCTCAATCTCCTGACCTCGT
GACCTGCCCGCCTCGGCCTCCCAGAGTGCTGGGATGACAG
GCGTGAGCCACCGTGCCCGGCCCTGCAAGACCCTATCTTT
AAAAATAAGTAAGTAAGTGGGCCAAACACGTTGGCTCACA
TCTGTCATCTCAGCACTTTGGGAAGCCAAGGCAGGTGGAT
TGCTTTGACCTCAGGAGTTCAAGATCAGCCTGGGAAACAT
GGGGAAACCCCATCTGTACAAAAAATACAAAAATTAGCTG
GACCTCAATGGCTCATGCCTGGCTGAGGCTGGAAAATCGC
TTGAGCCCAAGAAGTGGAGGTTGCAGTCAGCCAAGATCGC
ACTACTGCTCTCAAGCCTGGGTGACAGACCAAGACCCTCT
CTCAAAAAAAAGAAGTGAATGAGTTCTGTCATCCCACTTC
TCACTACCTGGAACTAGTTTTTCTGCCCTTGACACATCAC
GTTTTGAGGTCTGTAGCAGGGCTTTGTGTCTGTATTTCTT
TTTTTTTTTTTTTTTTTTTTTTTGAGACGGAGTCTCGCTC
TGTAGCCCAGGCTGGAGTGCAGTGGCCGGATCTCAGCTCA
CTGCAAGCTCCGCCTCCCGGGTTCACGCCATTCTCCGGCC
TCAGCCTCCCGAGTAGCTGGGACTACAGGCACCCGCCACC
TCGCCCGGCTAGTTTTTTGTATTTCTTAGTAGAGACGGGG
TTTCACCGTGTTATCCAGGATGGTCTCGATCTCCTGACCT
CGTGATCCACCCGTCTCGGCCTCCCAAAGTGCTGGGATTA
CAGGCTTGAGCCACCGCGCCCGGCCTGTGTCTGTATTTCT
ATAGCCTTGGGATGGGAGAGGGAGCTAAGCTGGTGATGTT
AACCCTTCTGGGGATGAAATCACTTGTACCTGGACCCACT
CTGTCCATCCAGTTGGAGATACCTCCCCCATGGGAGCTGT
CCCACTCCCATGGGGTTGTACCCAGTGCTGTCCAGCTCCC
TGGAAAGTGGCATACCTTGGCAGTTCTTCCTGATTCTGCT
GAAATCCCTTGATTATGTGTGTCTAACTTTTTCTAGAGCT
ATCTATCTATCTTAAACTTTTTTTAGTATTCTTTTGATGC
TGACAAAGGAAGATTCTGTGATCCTGCTTCACTGGGCCAT
CGTTACTTAAAATTGCCTTTAGCAGTGTTCCTTAAAAATC
ACCCAGAGGAGGGAGAACAGGAAAGATGAAAACAGAAGGA
TGATCATCTTTGTGGGGTAGAAAGATTCTATTGATGCACA
GTGTGGAAAACAGTTTGGAAGCTAGTGAAACTAAAAGCTA
TGAAATTAAGCATTTTAGAACTAAGGCAATATGACTCAGA
AACATCAATGAAAAAGAAAAAATAACAAACTAAGGCGTTA
TCACGGGAATAATAAAGAAGATACAGATAGGAGAACTGTT
TAAAGGTTTTAATTAGTAGGACATTGGATTAACTGTACAG
TTGGGAGTTAAAGGAAAAGGTAGATGAATTTGCAGCTTGT
GCAGCTGGTGGCATCCACCAGGATTAGAGATCTGGGACAT
GAGCTATCTGAGTTTCAGGTGCCTGGGCACTATCAAGTGG
AAAAGTCCAGCAGGATGTTGGGTCTGTGGTTGGGAGTTTA
GGAGAGTCCTCTGGCTGAGCTGTAGTTTTGTCTGTCATCA
GGACATAGCTGGTGGTCAAAGCCATGAAAACATACTGCTT
TAGTTCAGTAGTTCTCTACCTAAGGCAGTTTTCCCACCAC
CCCACCTCACATCCCCAGGGAACATTTGGCAATGTCTAGG
GACATTTGTTTACCACTACGCAGAGGAGTGATAATGCTGC
TAAATATTCTACAGTGCACAGGACAGCCAACAACAAAGAA
TTATCCAAGGCCAGGCATGGTGGCTCAGGCCTGTAATCCC
AGCAATTTAGGAGGCTGAGGCAGGAGGATCACTTGAGCCA
GGAGTTGGAGACCAGCCTGGACAACATAGTGAGACCCTGT
CTCTACAAGAAAAAAAAAAAAAATATATATATATATATAT
ATATATATATATATATATATATACACACACACACATATAT
TTTTTTTTTCTTTCTTTCAAGATGGAATCTCACTCTATTG
CCCAGACTGGAGTGCAGTGGTGCCATCTCAGCTCACTGCA
ACCTCCACCTCCCATGTTCAAGTGATTCTCCTGCCTCAGC
CTCCTGAGTAGCTAGGATTACAGGTGTGCACCACCAAACC
CAGCTAATTTTTGTATTTTTAGTAGAAACAGGGTTTCACC
ACATTGGCCAGGCTGGTCTCGAGCTCCTGACCTTGTGATC
CACCTGCCTCAAGTCTCCCAAAGTGCTGGGATTACAAACG
TGAGCCACCGCACCTTGCCAAGAAAATGTTTTTATTTAAT
TAGCTAGGCATAGTGGCATGCACCCGTAGTCCCAGCTACT
TGGTAGGCTGAGGTGGGAGGATGACTTGACCCCAAGAGGT
CAAGGCTGCAGTGTGCCATGATCACACCACTGCACTCCAG
CCTGAGCAGCAGAGCTGAGACCCTGTCTCAAGGGAAAGAA
AAAAGAATTATCCAACTCAAAATATCAGTAATGCCAAAGT
TAAGAAACCCTGCTTTGGTGCCATATACTTATTTCTTTGC
ATCAGACAAATTTGATGATGACTGCATCATAGCATCTTCT
CTCCCTTTTGTTGGCTCTGTTTTTTTTTGTTTTTTGTTTT
TTGTTTTGACACAGTGTTTCAAAAAAAGAGACCCTGTTTG
TCGCCCAGGCTGGAGTGCAATGGCGTGATCTCAGCTCACT
GCAACCTCCACCTCCCGGGTTCAAGCAAATCAGCTTCAGC
CTCCCTGCATAGCTGGGGCCACAGGTGGATGCCACCACAC
CCGGCTAATTTTTTTTTTTTTTTTTTTTGTATTTTTAGTA
GAGACGGGGTTTCACCATGTTAGCCAGGCTGGTCTCAAAC
TCCTGACTTCAAGTGATCCGCCCACCTCGGCCTCCCAAAG
TGCTGGGATTACAGGCGTGAGCCACCATTCCTGGCCTCCT
TGGCTCTGTCATTAGGAACTATGATAGTGAGATTTTGTTT
GCTTTGCTCAATGTATGTGGGTGTGTATGTATATACAAAT
AAGCACACACATATCCAATTATAAGAATTTCCTGTAGTCA
TGGTGACATAATGATAATGCTTTCACACTTGTCCTTGGGA
TTTCATGAACTAAAGAGAAAAGTTGGGGCCGGGCGCGGTG
GCTCAAGCCTGTAATCCCAGCACTTTGGGAGGCCGAGACG
GGCGGATCACGAGGTCAGGAGATCGAGACCATCCTGGCTA
ACACGGTGAAACCCCGTCTCTATTAAGAAATACAAAAAAC
TAGCCGGGCGAGGTGGCGGGCGCCTGTAGTCCCAGCTACT
CGGGAGGCTGAGGCCGGAGAATGGCGTAAACCCGGGAGGC
GGAGCTTGCAGTAAGCTGAGATCCGGCCACTGCACTCCAG
CCTGGGTGACAGAGCGAGACTCCGTCTCAAAAAAAAAAAG
AGAAAAGTTGGATTGGTATTTATTTCTAGACGTGCCAGAG
ATGAGGCATGTGGTATTCAGAGCCTTACAGATTTTGAACC
AGAAGAATGATTGGCTCATTCTTCCTGCTGTGTTTCATTC
AATGTATGGTACTCACACCAGAATAACTTTACACTTCATT
AATCTAGAATTTCAGTGCTATTGGCCAAAATCATTAGGCC
TCAGACCAAGGGGTGAATATTCAAAGTACCCCACTCATGC
CTGTAATCCCAGCACTTTGGGAGACCGAGGCAGGTGGATC
ACTTGAGGTCAGGAGTTCAAGACCAGCCTGGCCAACATGG
CAAAACAGTGTCTCTACAAAAATACAAAAATTAGCTGGGC
GTGATGGTGTGCTCCTATAATCCCAGCTACTCAGGAGGCT
GAGGCACAAGAAGCACTTGAACCTGGGAGGTGGAGGTTGC
AGTGAGCCAAGATTGTACTCCAACCTAGGCGACAGAGTGA
GACTCCATCTCAAAATAAAATAAAAAAAAGTATCCCACTT
CATTGATAAGTATTTGTTATAAACTAAATACATCCTTGAT
TGTGTAGAGACTGAGAAACGTAAGACATTGTCTTACCTAT
CAGGAGCTTGCCTTCTAGATGATAATAGGAATGTTTATGA
AACAATGACAAATGTATTAATTCATTCCTGAGGAGGGGAA
GTAAATAAAGGTGACTGAATAGTGTGGCGATTTCAACTAT
ATTTATAAAGACATACAGTGAAAAACATCAAGAAGGAAAT
ATGCCAACATACAGTGCTTGCCTCTGGGAGATGGCATTAT
GCGTCATTTTTCCACTTTGTTAGTGCTCTTCAACCAAACC
CCACCAAGAGCACACATGTAGTTGAACAAGTTGGGCTTAT
TACTCTTTGCAGTGCAGGAGAATGTACTCCATGGGGAACT
GGGGGCATATCTCAGTAAGAGGGTATTAGGACTTAATTGA
TTTGGGATTTGTGTTAGATTTGGGAAGGATTTAATAACAG
CCTTTGCCCTGAATGGCTGTTAAAAAGCAAGCATAATTCT
ATATTTGGGTGACTTAATAAATCTTGCCTAAACGGAAGGA
AGATTAGACCAAGGCTAAAACTGTGATTGGCAAAGAAACA
GTAGTTATATTAGCTAAGATGGCGGATGTTTGGTCATGTT
TGTGTCTTGGACAGTGTTTATGCTTTGTCCATGTTCAGAC
TTCATTACAGAGTGTTCTCATTTCTGTCTTGATACTTCAC
GGTCACAGAGTGGCCTTGTCTAATGTCCGTATTCTGTGGA
ATTATTTATGTGTAATAGGAGAGCACCACAGCTTCACTGT
AAGGGCCCAGCCAGCTTGGAGCAACAACAAGACCTACCTG
ATAATATCAGCCTACATGTCAGATGTTACTCTACTCACTG
TAACCTCTGCCTCCCAGGTTCAAGTGATTCTCCTGCCTCA
GCCTCCCAAGTAGCTGGAACTACAGGCATGGGCCACCATA
CCTAGCTAATTTTTGTAGTTTTAGTAGAGTCGGGGTTTCC
CCATGTTGGTCAATCTGGTCTCGATCTCCTGGTCTCATCT
GCCTGCCTTGGCCTCCCAGAGTGCTCATTTGCTTTGTATT
TTCAGATTTTCTCTCACGACCATATATGTATGTATGTATT
TGGTTTGTCTGTCTGCATAGAATGGTCATCTGGCCGGGCG
TGGTGGCTCATGCTTGTAATCCCAGCACTTTGGGAGGCTG
AGGCAGGCGGACCACCTGAGGTCAGGAGTTCAAGACCAGC
CTGACCAACATGGAGAAACCCCATCTCTACTAAAAATACA
AAATTAGCTGGGCATGGTGGCGCATGCCTATAATCCTAGC
TACTCAGCAGGCTGAGGCAGGAGAATAGCTTGAACCCGGG
AAGCAGAGGTTGTGGTGAGTTGAGATCATACTATTGCACT
CCAACCTGGGCAACAAGAGCAAAACTCTGTCTCCAAAAAA
AAAAAAAAAAAAAAGTCATCTGGTATAAATGGGGTGGGTA
ACAGAGAGGAGTCCTGCAGCTTCCAAGCACAAAGTTGTGA
ATATGGAAGAAGAAAAAAAAAAAACAGAAAAGACATTTCA
ATAGAGGTCAACTTTGGCCGAGCATGGTGGTTCACACCTG
TAATCCCAGCACTTTGGGATGCCAAGGCGGACGAACCCCG
CCTCCCGAGTAGCTGGGATTATAGACACGTGCCACCACAC
CTGGCTAATTTTTGTATTTTTAGGGAAATGAGGTTTCACC
ATGTTGGCCAGGCTGGTCTGGAACTCCTGACTTTGTGATC
TGCCCACCTCGGCCTCTCAAAGTGTTGGGATTACAGGCGT
GAGCTACCTTGCCTGTCCAAAAGCAACTTTTGTAGATTGT
GGTTTAGACTGCTGCATAGTCAGTCCTCAGCCTCTGTGCC
AACCGCAGAAGGGCTTTTGTTAGTTTATTCTCTTTGTCTT
GAGAGTGCATTTTTGCTTCAATTCTTACTGTGTCCTGTTC
TAAGACTTGGAACCTTATTGGGCAGAGCTGCCCAGGAGCA
GGACCCACATGCAGCCTCCCTGTGTGTGCCCTGTCTGCCT
GCGTCGGCCTGGTGCCCTCTCAAGAGGGCTATTAGCACTG
CAATTTCACATCCTTATCTTAACCTCATCCTTCAGAGGTC
ATGAGTGTTTTTGTTTAAAAAACTTTGTTGATGGCTAAAG
CAGGGCAGAGTGAGAGGAAGAGGAAGCACAATATCTAATC
TCAGAGGGAAGAAGTCACAAGGTAGACTTCCTGCCCATGT
ATGTTGTTTGTAAGTCAACAAAGTGAGGAAAATTGGCATT
TTTAATGTTTACCCTTTCTATTTCAGTTTGCTGGCTTTTG
ACTTTAATTTCCCAGATTGTTTTATATACAGTTTTCTCTT
TCTCCTATTAACATCTGAAATATTATAAAGAGATTAGAAT
AAAGATGTTTAGTCCTGTTCTTAAAAGTCTGAAAAAAATT
TGTGGGTCAAAGCAACTTCTTCGTATCTTTTGGGATCTAA
GTTTCATAAAAGAAGAGTGAGTGGGCCAGGTACAGTGGCT
CACGCCTATAATCCCAGCACTTTGGGAGGCTAAGGTGGGT
GGATCATGAGGTCAGGAGTTCGAGACCAGCCTGGCCAACA
TGGTGAAACCCCATTTCTACTAAAAATACCAAAAAAAATT
AGCCAGGCATGGTGGTGGGTACTAAGCTACTCAGGAGGCT
GAGACAGGAGAATCGCTTGAACCCAGGAGGCAGAGGTTGC
AGTGAGCCAAGATTGCACCATTGCACTCTAGCCTAGGCAA
GAAGAGCCAAACTCCGTCTCAAAACAAAACAAAACAAGAA
AGCATTAATGATAATAAACTCTGATATGTAATTAAGAATA
GATTTAAGAATAAAGTTGGTTGGGCATGGTGGCTCACGCC
TGTAATCCCAGCACTTTGGGAGGCCGAGGTGGGTGGATCA
CCTGAGGTCAGGAGTTTGAGACCAGCTTGACCAGTATGGT
GAAACCCCATCTCTACTGAAAATACCAAAATTGACCAGGC
ATGGTGGCGTGTGCCTATAGTCCCAGCTACTCGGAAGGCT
GAGGCAGGAGGATGGTGTAAATCCAGTGAAGTGAGATCAT
GCCATTGCATTCCAACCTGGACACAGAGTGAGACTCCATC
TCCAAAAAAAAAAAAATAGATTTGTATGACCAAATGAAAA
TATTTGTTAAAATAAAAGTAGTAGCATGTCTTGAATTACT
TTTTGAACCTGAGTATTTCATAACATATAATGCTTAATAA
GAATTATAGGAAAATATCGGCCGGGCACAGTGGCTCACGC
TTGTAATCCCAGCACTTTAGGAGGCCGAGGCAGGAGGATC
ACGAGGTCAGGAGATCGAGACCATCCTGGCAAACACGGTG
AAACCCCGTCTCTACTAAAAATACAAAAAAATCAGCCGGG
CGTGGTGGCAGGCGCCTGTAGTCCCAACTGCTCGGGAGGC
TGAGGCAGGAGAATGGCGTGAGCCCGGGAGGCAGAGGTTG
CAGTGAGCCGAGATCGCGCCACTGCACTCCAGCCTGGGCG
ACAGAGCGAGACTCCGTCTCAAAGAAAAAAAAAGATTTAT
AGGAAAATATCAGTGTAAATAAGCCATAACTTTTTTCAAA
TTTTAGTAAAATGCTATAGATATATAACATAAAATTTATC
ATTTTCGCCATTTTTAAGTGTATATTTCTGTGGCAGTAAG
TACATTCACATTGTTGTGCAACCATCACCACTACTCATCT
CCAGAACTTTTTCAGCTTCCCAAACTGAAACTCCGTCCCC
ATTAGACATAAACTGCCCATTCCTTCTTCCTTAGCCCCTG
GCAACCACCATTCTACTTTCTGTCTCTATACTTTGCCTAT
TACTAGGTACCTCATACAAGTAGAATCATACAATATTTGT
GGGATAACTCTTTTTTTTTTCCTTTGAGACGGAGTTTTGC
TCTTGATGCTCAGGCTAGAGTGCAATGGTGTGATCTTGGC
TCACTGCAACCTCTGCCTCCCAGGTTCAAGTGATTCTCCT
GCCTCAGCCTCCTAAATAGCTGGGGTTGTAGGCACCTGCC
ACCACACCTGTTTTTTTTTGTTTTTGTTTTTGTTTTTTGA
GACGATGTCTCGCTCTTGTTCCGTAGGCTGGAGTGCAGTG
GTGTGGTCTCGGCTCACTGCAACCTCTGCCTCCTGGGTTC
AAGCAATTCTCCTGCCTCAGTGTCCTGAGTAGCTGGGATT
ATGGGCACCTGCCACCACACCCAGCTAAGTTTTGTATTTT
AGTAGAGATGGTGTTTCACCATGTTGGCCAGGCTAGTCTC
AAACTCCTGAACTCAGGTGATCCGCCTGCCTCGACCTCCC
AAAGTGCTGGGATTACAGGCATGAGCCACCGCACCCGGCC
TACACCAGTATTTTTAGTAGACACAGGGTTTCACCATGTT
GCCTAGGCTGGTCTCGAACTCTTGACCTCAGGTGATCTGC
CCGCCTTGGCCTCCCAGAGTGCTGGGATTACAGGCATGAG
TCACCACGCCTGGCCTATAATTTCCTTAAGAGACTGTTTT
CCTTCTTTTTCTAATAATTCCTTTAGCTTAGCTTTCTGTA
GTTACCAAATTATTTGAGATTTCCATTAAGGCCTTTATTA
AAAAATAATATAGTATTATTGTAATATAACATTATTAAGA
GAAAATGGCATAAAGAAAAAACAAATTAGTTTAAGCTTCT
AAATACTTGATATCCTAGTACCATTTCAATAAATGGTTTT
CTGAAATACTCATATTTTGTTTTATAAGCTCTTTATTATG
CCATTTAAAATTCTTCTCACCGGGCGTGGTGGCTCACGCC
TGTAATCCCAGCACTTTGGGAGGCCGAGGTGGGCGGATCA
CGAGGTCAGGAGATCAAGACCATCCTGGCTAACACGGTGA
AACCCCTTCTCTACTAAAAAATACAAACAGTTAACCGGGC
ATGGTGACGGGCGCCTGTTGTCCCAGCTACTCGGGAGGCT
GAGGCAGGAGAATGGCGTGAACCCGGGAGGTGGAGCTCGC
AGTGAGCTGATATCGCACCACTGCACTCCAGCCTGGGCGA
CGAGCAAGACTCCATCTCAAAAAATAATAATAAAATAAAA
TAAAATTCTTCTCATTTGCTCTCACTTGAGAATAAATAGA
ATTCATTTTAGTTCTTACTATAAGTCGGAAAGATTACCAT
ATTTCAATGAAAGAATAGTTAGATTTAAATGATCCAAAGA
TTCCTTAGCCCTTATTTCTACTAATTAGAAAGTAATGTTG
CTATAGAAACTTTTGGAGGTATCCTAGGTAGAGTACACCT
CATGCCCTCAAAAAAAAGGAGAGTTTGGCTGAGCGTGGTG
GCTCATGCCTGTAATCCCAGCACTTTGGAAGGCCGAGGTG
GGTGGATCACAAGATCAGAGACCAGCCTGGCCAACATGGT
GAAACCCATCTCTACTAAACATACAAAAAATTAGCTGGGC
ATGGTAGTGCACATCTGTAATCCCAGCTACTTGGTAGGCT
GAGGGAGAAGAATCTCTTGAACCCGGGAGGGGGAGCTTGC
AGTGAGCCGAGATCACTCCATCGCACTTTAGCCTGGGCCA
CAGGGTGAGACTCTGTCTCAAAAAAAAAAAAAAAAAAAAG
GCGGGCGCGGTGGCTCAAGCCTGTAATCCCAGCACTTTGG
GAGGCCGAGACGGGCGGATTACAAGGTCAGGAGATCGAGA
CCATCCTGGCTAACACGGTGAAACCCCGTCTCTACTAAAA
ATACAAAAAACTAGCCAGGCGAGATGGCGGGCACCTGTAG
TCCCAGCTGCTCGGGAGGCTGAGGCGGGAGAATGACATGA
ACCCGGGAGGCGGAGCTTGCAGTGAGCTGAGATCCAGCCA
CTGCACTCCAGCCTGGGCGACAGAGCGAGACTCCGTCTCA
AAAAAAAAAAAAAAAAAAAAGGAGGACAGTTTGTTACTTT
CTTTCGAGGGTATTTGAAATTATTTTTCTAAAGGTTTAAT
CTTCTAAGAATTAGGAAACTTCTGAGAGTATCTAAATGTA
TAACAATGAATTCATTTTCTTAAGCTCATACCCCACCTCA
TTTATTTATTGTGTTCCTTTATATACTGAGCTTTCTTTCA
CAAAAGATTTTTCTTAAACAAAGGGTATGCTAAGAATAGA
AAGCTGACAATTGCTCCCACTATGCAAATGTGAGAAAAAT
TCCTCCTCTGCTGGGCACTGTGGCTCACACCTGTAATCCC
AGCACTTTGGGAAGCTGAGGCAGGTGGATCACGAGGCAGG
CAGATCACGAGGTCAGGAGTTTCAGACCAGCCTGACCAAT
ATGGTGAAACCCCATCTCTACTAAAATACAAAAATTATCC
AGTGTGGTGGCGCATGCCTGTAATCTCAGCTACTCAGGGG
GCTGAGGCAGGAGAATCACTTGAACCTGGGAGGCGGAGGT
TGCAGTGAACCAAGATTGCACCACTGCACTCCAGCCTGGC
AACAGAGCGAGACACAAAAAAGAAAAATTCCTCTGGGTCC
TCACAAAGAGAACACTAAGATGTGATGCACAATGTCTTTA
ATAATATTTCTGACATAAACACAATAAGCCTCTTGGGACT
GAGGCTTGTCGTTTTCTTAATATAAACTGAGGGTATTACT
CAAAGCCAGTTCATTAAACACAATTTGATGAAGGTCCAAG
AAATGCACTCTGAGAGTGCACAGGACCTCGTGGAGGTCCG
GCTTAATCCAAGGGTAGAATTTAGATATTGAGAAGTATAA
AATAATTGTCTTCCTATAATTGAGCTTTTGATTAAAACAG
GACACTAGATAGTTTGAGATTAGATTGTCTAACAGCACGT
GGAGTGTCCTTAGGGAAGATCCGTACAGCTAATGTGACAG
TGTGACAGTTGAGGTAAGTTGACAGATTCTTAAAATCACA
GAAAGCACCTAATAAGGGCTCCTACCTAATGTGGCAGCCC
ACCACCATAGCAAGAAAGTCTATGCTAGTCTTCATTTTAA
GAAATCACTATTATATGTTCACTGATGCCCCCCTTCCCTC
TCAAATATAGCACAAAATTGTATATACTCATCTGGAGATA
AGATACTGGTTTCTTATTATCAAAAATATTAAATAAATAA
TAAAGTTAACAAACTTCCATAAAGGCCATTCAGTTGCAAA
TCTGAACTTTAAAACTCAGGTTTTCCAATTCCTCGTCCAG
TGTTATTTCCACTTTTTAGCTCTTTTTACTGAAGTGTGAT
ACACCTACAGAAAAGTGGTAAATGTAAAGTAGATTTAGAG
AGTCAAGAAAAAAAATTAAAAAGTCGTAAATGTCCAGCTC
CATGAATTGTTACAAACAAAGTCTCTAGATCAAGAAAGAG
AACACTCCAAGTCTAATTCATAGAATTATGAAGTAGAATG
GTGACTGCCAGGGATTGGGAGGCGGGGGCAGGAGGAATGA
GGAGTTACTGTTTAATGGATGCATTGTTTTCTTTTGGGAA
GATAGAAAAGTTCTGGAGCTGGATAGGGGTGATACAACAA
TGCGGATGGACTTAATGCCACTGACCTGTACACTGAAAAA
TGGTTGAAATGGTCAGTTTTTTGTATGTTTTGCCACAATA
AAATAGAACATTCCCACACCTACAAAAGCTGCCCTTCTGC
TTCCAGTCACTACCCACTCCTACCTGCCCCCAGGATTGAC
CACTATCCTGACTCAGTTGAAAATTGTTCACACTAAAAGA
TGCTTAGCAATCCTACATTCTGACCCTTTAGTTTTACTAC
TCAGAGGAAAAAGCACAAGGTTGTTTGCCTAAGATCATAG
TTTGGGTCCCAGGTCAAAATGGATTGAATGGGAAATTAAC
TGTTTCTTGAACCTGTGGTAGATAACATGTCCATTTTATT
TAGTGATAGCAACTAACAGATGTATAATTTATGCAGTTCT
TGAATATGCCCTGCAGGGATGCAGTAAGAGGCTGGTATGT
GAGTGTGGGCAGAGCAACAGGTAACTAGTGCACAAGGCCA
GCAACTCCAGTCCTCTCAGCCAGGTCACCGAACCCTGTGC
CTGGAGCACTTTGCCAGGCTGACGCTTTACACTAAGAAAA
GCTTACTGGGCAGGTGCTGTGGCCCACACCTGTAATCCCA
GCACTTTGGGAGGCCAAGGTGGGCAGATCACTTGAGCTGA
GGAGTTTGAGATCAGTCTGGGCAACATCGTGAAACCCCAT
CTCTACAAAAAATACAAAAATTAGCCAGGTGTGGTAGTGG
GTGCCTGTAGTCCCAGCTACCCAAGAGGCTGAGGTGGGAG
GATCGCTTGAGCCCGGGAGGTGGAGGTTGCAGTAAGCCAG
GATTGCGCCACTGCACTTCAATCTGGGTGACAGAGCCAGA
CTCTGTCTCAAAGAAAAAAAAAGAGAAAAGCTTAATGGCT
TGTGTTTATTCACTTTTGTGTGTGTTTCTTCTTTTCTTTT
TTTTTTTTGTTTTGAGACCAAGTCTCCATCACCCAGGCTG
GAGTGCAGTGGTACGATCTCAGCTCACTGCAGCCTCCACC
TCCCGGGTTCCAGTGATTCTCCTGTCTCAGCCTTCTGAGT
AGCTGTGATTACAGGCACACGCCACCATGCCCAGCTAATT
TTTGTTTTAGTAGAGACAGGGTTTCACCACGTTGGCCAGG
CTGGTCTCAAACTCCTGACCTCAGGTGATTCGCCCTCCTC
GGCCTCTCAAAGTGCTGGGATTACAGGTGCGAGCTGCCAC
GCCCGGCAATGTTTCTTCTTAAAATAGTTATTTAATAATA
TAATATTTGCTACACAGGAAAGAACATATGCAATGTATAT
GTAAGTTATGAATCAGAATAATAAGCAAATACTCATAAGC
TTACCATCTAACTGTCACACATTTTAAATAATTAAAAACT
GTTTTGATTGGGTGCAGTGGCTTATGTCTGTAATCCCAGC
ATTTTGGGAGGCTGGGGCAGGAGAATTGCTTGAGGCCAGG
AGTTTGAGACAAGCCTAGGCAACATAGCAAGACCCCATCT
CCAAAAAAAAGCAGACCTGGTAGCTCACACCGGTAATCCC
AGCACTTCGGGAGGCTGACCTGAGGCTAGGAGTTTGAGAC
CAGCCTGGCCAAACCCCGTTTCTACTAAAAATACAAAAAA
TTAGCCAGGCATGGTGGCATGCGCCTGTAGTCCTAGCTAC
TCAGGAGTGCAGTGGTGCGATCTTGGCTCAGGCCTAGCCA
GGCATGGTGGCATGTAGTTCCAGCTTCTCCAGAGGCTGAG
GTAGAAGGATCTCTTGTGCCCAGGAGGTCAAGTCTGTTGT
GGTTGTTCCACTGCACTCCTGCCTGGGCGACAGAGCAAGA
CCCTGGGGGAAAGACAAAGCTCGTTTTGTTTGCCTCTGCA
GTTTGTCACTAAAAATATTATTAAACATAATGTATGCAAG
CAAGGTACTGGGTTAAGTGTTAAAACTCTGGGTTGGTTTG
TTTTCTCTACATCCAGTCTCATGAGAAATTCTGAGTTCTA
AGTTGCAACATACTTGTCATTGCTAATGTCTCTTGAAATG
AGCTGAAGGGGAATTGGCACCAAAATCAGGATTGAGTGTT
AGATAAATGATTAAGAAAGAATATACTGAGCTCAGAGGAC
TTTGTGCTTTTATTATACAGCAAATACTGCTCCTTCTCTC
CTGGCCAGGTTCAGTATTATTTCTCCCGTCCTAGCCAGCC
TCACACCAACACTAAGCATTGCTTAAGTATTTGCCATATT
TAAGCTGGAAAGGAAATGTGTTTCTTCACCTTGGGAAAGA
TCGAGGTGCTGGCTTTCATTCTTGTTGATGCTTAGTATTT
GCTGGAACTGTACACAAATTCCTCAAACTTCAGGAGCATA
AATTGTTTGCCTTTAGCTTTCTCAAGTTTGGAATCTGCTT
CTTAGCCTCATTTCTCAACATTGAAATTTGTATAAATCTT
AACAGCACTGGTCTGGAAGTCAGTTATACTCATTTAGTCA
AACAGCCGTTATTAAGAAGCTATTATGTAGATGAATATGG
TCTTTATCTTTATTTTGAGACTCAGTCTCACTCTGTCGCC
CAGGCTGGAGTGCAGTGGCGTGATCTCTGCTCACTATAAC
CTCCACCTCCAGGGCTTAAGCAGTTCTCATGCCTCAGCCT
CCTGAGTAGCTGGGACTACAGGTGTGTACCATAACGCCCG
GCTAATTTTTTTTTTTTTTTTTGAGACGGAGTCTCGCTCT
GCCGCCCAGGCTGGAGTGCAGTGGCCGGATCTCAGCTCAC
TGCAAGCTCTGCCTCCCGGGTTCACGCCATTCTCCTGCCT
CAGCCTCCTGAGTAGCTGGGACTACAGGCGCCCGCCACCT
TGCCCGGCTAGTTTTTTGTATTTTTTTTTTAGTAGAGACG
GGGTTTCACCATGTTAGCGAGGATGGTCTCGATCTCCTGA
CCTCGTGATCCGCCCATCTCGGCCTCCCAAAGTGCTGGGA
TTACAAGCATGAGCCACCACGCCTGGCATGGTCTTTAAAA
CTTCAATGAAAAATCATTTTCTCTCTTACTTAGAATGGTA
CCAAACCACCACTGGATGCAGATGTAAATTTGGAAGCAAT
TGCTGGTGACCTTCGCTGTGATTGCTATACGTAAGTGTTT
AAATCTTAAGTCAATTCACTCTCTGGGGTTCAATTTCCTC
ATCTATAAAATGAGGTGTGATGATGCTCACCTCAGCAGAT
TGTTGGGAGGATTAAATGAGGTATCCCATGAAGCATATAA
AGTGTCTGGCATCTCCCTTCTTAGAGAAGAGACTGCACAT
TTGGAGGCTCTGAAGGAATTCCCGGGAACAGGGGAGTCCT
TTCATATGTTGACTCTTGGTACTTAACCTACCCTAACCAG
CATTGCTGTCCTTTACAAATCGTACTGGTGCGTCAGCATT
TAAAAGAGACTAATCTACAATTGCCACATTTTCCAGCCCT
CAGGATGCATTTTCACTGCACACCTTTTTACCTCCACATA
GCCTGTAGTAACATCAGGAAATCTGACATTTCTGCCTTCT
TCCTTCCTATGTTTGTGGTTGTTACAGTTGTTAGTTTTTC
TTCATGTGTTTTGAAGTAAATTTGTTTGTTAATTTTCCCA
ACTTGGGTACACAGAGTTTAACTAACAGAGACACTACCCC
CTATGGCTTTTTGTTTTGTTTCTTTCTTTTTTTTTTTTTT
CCAGACAGGGTTTCCCTCTTTCACCCAGGCTGGAGTACAG
TGGCATGATCATGGCTCACTGTAGCCTTTACTTCCTTTAC
TTCCTTGGTTTTTTTTTTTTTTGAGATGGAGTCTCGCTCT
GTCGCCCAGGCTGGAGTGCAGTGGCCAGATCTCAGCTCAC
TGCAAGCTCCACCTCCCGGGTTCACGCCATTCTCCTGCCT
CAGCCTCCCAAGTAGCTGGGACTACAGGCGCCCGCCACCT
TGCCCGGCTAGTTTTTTGTACTTTTTAGTAGAGACGGGGT
TTCACCGTATTAACCAGGATGGTCTCGATCTCCTGACCTC
GAGATCCGCCCATCTCGGCCTCCCAAAATGCTGGGATTAC
AGGCTTGAGCCACCGCGCCCGGCCCCTTTACTTCCTTTGT
TGAGAAACAATCCTCTGACCTCAGCCTCCCGGATAGCTGG
GACTACAGGTGCACGCCACCATGCCCAGCTAATTTTTTAA
AAAATTTTTGTAGTTATGGGGTCTTGCCATATTGCCCAGG
CTTGTCATGAACTCTGAGCTTAAGTAGTCCCTCACGCCTC
AGCCTCCCAAACTGCTGGGATCACAGGTGTGAGCCACCAT
GCCCGCCCTTTTTCCCCTATTATGTCCTTCGAATGTAGCA
GTGATTCTCAATGAAGAGAAATTCATCACCCTTCATCAGG
AGGGGTGGTGAGATACAGATGTAAATGCCCCTACCTTCCG
TTAAATAGGATGTGCCTCACCCCCTAGTTGGGAATCAAAT
CCATACCAGTCTTTATTTAAATGACGTGGCCAGGCACGGT
GGCTCAACGCCTGTAATCCAAGCACTTTGGGAGGCCGAGG
TGGGTAGATCACGTGAGTTCAGGAATTGGAGACAAGCCTG
GCCAACATGGTGAAACCTTGTCTCCACTAAAAATACAAAA
ATTAGCCGGGCATGGTAGCGCATGCCTGTAATCCCAGCTA
CTAGGGAGGCCAAGACAGGAGAATTGCTTGAACCCAGGGG
GTGGAGGTTGCAGTGAGCTGAGATCGTGTCAGTGCACTTC
AGCCTGGGCAACAGAGCAAGACTCCATCTCAAAAATAAAT
AAATAAATAAAATTAGGCCGGGCGCGGTGGCTCAAGCCTG
TAATCCCAGCACTTTGGGAGGCCGAGACGGGCGGATCACG
AGGTCAGGAGATCGAGACCATCCTGGCTAACACGGTGAAA
CCCGTCTCTACTAAAAATACAAAAACTAGCCGGGCGAGGT
GGCGGGCGCCTGTAGTCCCAGCTACTCGGGAGGCTGAGGC
AGGAGAATGGCGTGAACCCGGGAGGCGGAGCTTGCAGTGA
GCCGAGATCGCGCCACTGCACTCCAGCCTGGGTGACAGAG
CCAGACTCCGTCTCAAAAAAAAAAATAAGTAAAATTTTAA
AAAAATTAAATTAAATTAAAAATAAAGAAATGACCTTACT
GCTTAGGGGACTACTTCTTGAGTAGTTTACTGCTTTAAGG
GTGGGAGCAGTGGCTTACAGCTGTAATCCTAGCCCTTTAG
GAGGCCAAGGCGGGCAGACTGTTTGAGGCCAGAAGTTCGA
GACCAGCCTGGGCAACATAGTAAGACCCCGTCTCTACAAA
AAATAATAATAATAACAGCTTTAAGTGCTCAAATCTGAAA
AGATTTTCAGTAACAGAGGTGGTTTTGGTGGCAGAACTTG
CCCTGGTCTAAATCTTTTGGATATACCAAGTAGGCTGTCA
GTCTGTGAAGGGGTTAGGGCTAAAGTTGAATGGTGTACAT
TTTGGATTTTCTTGCCACTATAATCACAGTTTGAGAGATA
CTACACCACTACAGTCTTTAGCTGTCAGTTTGCGTTAGTT
AATGATGTCTCCACCAATGTTAGATTTCATACTGGGGGAA
GGAATGAATACCCCAGCGGGCATGTGATTATTAAATAATG
TTATAACCCTAACATTTAGCCAACAAAACACCAGATTCAG
TTAAAAATTTAAGCTCTGTGGGTCTTTACTTTTATATAGT
ATGTGTCTGAGGCAAGAGAATCACTCAAACCCAGGACACG
GAGGTTGCATTGAGCCAAGATTGTGCCACTGCACTCCAGC
CTAGGTAACAGAGCGAGACTCCATCTCAAAAAAAAAAAAA
AAAAAAATTTATATAGTATGGGGATTATCAACATTATATA
ATAAGTTTGATGTCCAGAGATGAGGTTTTTTTAAAAAAAT
TTATTTTTTGTTTTCATCTTTTCTTTCCAAGACTTCTGAA
TAATAGAAGTGAGGTTTTTATCCCCAAATTCAAACTCTTT
CTCAAAGAATCTCTAAGAATCCTGTTTCAGCTGTAAAGTA
GTGAAACTCCAGTCAGCATGAGTGTCTTTCATTTAACTCA
GAACTGTGCTGACTCAGCATATTATTACATGAAATAATTA
AATAAGTGAAGGCCTGTTTGTATTTGTCATATTTTAAGTA
ACTTATGATGTGTTCATTCAGTTTTAACTTGAGTCAGCTG
CATTAAAGACTTTCCAGGGTTTGTATTTTTCCCTTCTGAA
CTTGGAGCCGTAAGTGACTTTTTTGGGGTTTTTTTGAGAC
AGGGTCTCACTCTGTCACCCAGGCTCACTATAGCCTATGC
CTCCCAGGCTCAAGCAATTCTGCCATCTCCACCTCCCAAA
GTGCTGGAATTACAGGCAGGACCCACTGCGCTCAGCCCAT
AAATGACTTTTTAATAAGCTTACTTTAGACCTTATGTAAT
ACATGAATATGCTAGTCAGCACTTTAGCCTTTTATGCATT
GTATTGTTTCCTCCATCATTTCCTTTCCTCTTGAGTTTAG
TTTTTTGTTTTTGTTTTTGTTTTTTAATTGGGACAGAGTC
TCACTCTGTCGCCCAGGCTGCAGTGCAGTGGTGCGATCTT
GGCTCACTGCAACCTCCACCTCTTGGGCTCAAGTGATTCT
CCCACCTAAGTGGCGTGAGCCACTGCACCTGGCCTAGAAA
TATCTTACGTAAAAGCTAAGAGCAGGCTGGACGCGGTGGT
TCACGCCTGTAATCCCAGCACTTTGGGAGGCTGAGGCGGG
CAGATCACGAGGTCAGGAGATCGAGACCATCCTGGGTAAC
ACGGTGAAACCCTGTCTCTACTAAAACTACAAAAAGTTAG
CCAGGCGTGGTGGCGGGCGCCTGTAGTCCCAGCTACTCGG
GAGGCTGAAGCAGGAGAATGGCATGAACCCGGAAGGCGGT
GCTTGCAGGGAGCCGAGATCACGCCACGCACTCCAGCCTG
GGCTGCAGAGCGAGACTCTGTCTCCCCCCCCCAAAAAAAA
GGCGGGCCGGGCGCGGTGGCTCAAGCCCGTAATCCCAGCA
CTTTGGGAGGCCGAGACGGGCGGATCACGAGGTCAGGAGA
TCGAGACTAGCCTGGCTAACACGGTGAAACCCCGTCTCTA
CTAAAAAAATACAAAAAACTAGCCGGGCGAGGTGGCGGGC
GCCTGTAGTCCCAGCTACTCGGGAGGCTGAGGCAGGAGAA
TGGCGTAGACACGGGAGGCGGAGCTTGCAGTGAGCTGAGA
TCCGGCCACTGCACTCCAGCCTGGGTGACAGAGCGAGACT
CCGTCTCAAAAAAAAAAAAAAAAATAGCTAAGAGCTCTTT
CCTACTGATTCATAATCAATTTATTTCTCATCTTTATTGG
TCGCTTTCTTTCCTCATTATTTAATATATGACTTATATGG
GTTTTTGGGATTTTGCAGTATCTAGGAATATAAATCACTA
TTATTTTATTGTAGGGGCGCAGATCTCTCTGCTTTGGTAA
GAGAAGCTTCTATCTGTGCCCTGAGACAGGAAATGGCAAG
ACAGAAGAGTGGAAATGAAAAAGGTATGATTCTCTCCAGA
ATCTCTCAATTCTGATTATGATACTGTTGCCCTGGAAAAT
GACCATTTTCTAGTGTCTATTATCTATGATACTAAAGCTA
ACGTTTTTCTAATGAGACTGTTAGAATCTGTTCTAAAATA
TTAGGTAACCTCTGTTGCTGACAATTATAATAATAGCAAA
GTTATTTAGTACTGCTCTAATAAAGAGTACTGTCCCTATA
GGCAAATGGATCCATTCACTGTCTTCATCATGAGTTTGGG
CTGTATCAATTCTGGAAAACCTTATTCTTTTGCTAAGGTG
ATATCTACTTACCTGTTAAAATGCGGCCTAAATTGGAGAT
CTTAGAAAATACAGAAGATAAGTGAAATTTAGAATAACTT
TCCATATATTGAGACTTTCCTTTCAAAATACAAACTCTGT
GTATTGTATTATGTGATGCTTTGGGGTCATCTCAACAGCT
TTGCACCATCCTTCACATTTGACAGTGTCTTTAATTTTGC
TATTTGAGTGCATATGCGGAAAAAAAATTGTCTGCTGTGT
GTGGTGACTCACATCTGTAATCCCAGCACTTTGGGAAGCT
GAGGCAGGAGGATTGCTTGAGCCCAGGAGTTTGAGAGCAG
CCTGCATGAAAAACCAAAACGCCGGCCGGGCGCGGTGGCT
CACGCCTGTAATCCCAGCACTTTGGGAGGCCGAGGCGGGC
AGATCACAAGGTCAGGAGATCGAGACCACGGTGAAACCCC
GTCTCTACTAAAAATACAAAAAATTAGCCGGGCGCGGTTG
TGGGCGCCTGTAGTCCCAGCTACTCGGGAGGCTGAGGCAG
GAGAATGGCGTGAACCCGGGAGGCGGAGCTTGCAGTGAGC
CGAGATCGCGCCACTGCACTCCAGCCTGGGCGACAGAGCG
AGACTCCGTCTCAAAAAAAAAAAAAAAGAAAAAGAAAAAC
CAAGACGCCATCTCTATAAAAAATTTAAAAAATTAAACTG
GCATGGTGGTACATGCCTATAGTCCTAACTTCTTGGGAGA
GTGAGGCCCAGGAGTTTGAGGCTGCAATGAGCTATGATTG
CACCACTGCACTCCAGCCTGAGTGACAGAGCAAAACCCTG
TCTCTTTTTTTTTTTTTTCTGGACATGGAGTCTTGCTCTG
TCGCCCAGGCTGGAGTGCAGTGCCACGATCTGGCTCACTG
CAACCTCCACCTCCTGGTTCAAGCGATTCTCCTGCCTCAG
TCTCCCGAGTAACTGGGATTGCAGGCGTGTGCCACCACAC
CCAGTTAATTTTTTTTTATATTTTTAGTAGAAACGGGGTT
TCACCATATTGGTCAGGCTGGTCTCAAACTCATCTCATGA
TCCACCCACCTCGGCCTCCCAAAGTGCTGGGATTATAAGC
CTGAGCCACCACGCCCGACCTAAAGCTCCCTTCTAATCCA
GTGCTGAGATATTTTATATATAAAATATTCTATGATATTA
TGGTTCCATAAGATCTCATTGTGTGTTGCATACTCTTAAA
TATTAATACTATGGAATCCTACATTCTATTCCCAGTTAAA
TTTATTTGAATTATCTGAGTAATTCTGGTTCTTCTTCATA
AACATCACCATTAAGTTAAACAATGCAAAGAGACCTACAA
AAAGTACCAACTTATGAGTGGCAGGTCTCTTTGGGTGGTT
TTGGATTAAAATCTGATGAGCAGAATATATCTGGCTAGAA
TACTGTTCTGAAAAAGAATAGAGCCCATCTCAACACTGAT
CTCTTTAGTGGACCCCTTGAAAGCTTCGAAGTCTTTCTTT
TTTTTTTATTTTTTTTTGAGACGGAGTCTCGCTCTGTCGC
CCAAGCTGGAGTGCAGTGGCCGGATCTCAGCTCACTGCAA
GCTCCGCCTCCCAGGTTCACGCCATTCTCCTGCCTCAGCC
TCCCAAGTAGCTGGGACTACAGGCGCCCACCACCTCGCCT
GGCTAGTTTTTTGTATTTTCTTTTTTAGTAGAGACGGGGG
TTTCACTGGGTTAGCCAGGATGGTCTCGATCTCCTGACCT
CGTGATCCGCCCGTCTCGGCCTCCCAAAGTGCTGGGATTA
CAGGCTTGAGCCACCGCGCCCGGCCAACTTCGAAGTCTTT
CAGAGGAAGTTAAGTTCTAAGTCGGTTAGCATACCATACT
GAGATGTGTATATTTGTGCATTTGCTCCATAGGTGAACTC
AAGATTAGTCATAAGCATTTTGAAGAAGCTTTCAAGAAAG
TAAGATCATCTATATCAAAAAAGGTAAGCAATGCTGTTAA
ATGTATAAAAGAAACTAGAATTTTAGACCAGTAGATATGA
CCTCATGAATTAAACTCTTTTACAGACTGTTTTGTATACT
ACTACTACTTCCTAAAAAAAGAAATTACATGGTTCATTTT
GATCTGAAAACAAGCAAAATAATTGCCTTTGTGAGAATGT
TCTTGAGAGATTTTAATTTTATATGTTTCTTAGGGACTGG
AGCACAGTTTTCCTAACTAGATTCTCTAACAACTATTTAT
TCAGAGAGAGAATGACCTCTTATGCCTCCACAATCTCAGA
ATTTTTAATCATCTAATTCAAGTATCTTTGACCTACTCTA
CCCTTTTTGACAAATGGCTTTGTATTTTTTTTTTTTTTTT
TTGAGACAGAGTCTCGCTCTGTCGCCCAGGCTGGAGTGCA
GTGGCCGGATCTCAGCTCACTGCAAGCTCCGCCTCCCGGG
TTCCCGCCATTCTCCTGCCTCAGCCTCCCGAGTAGCTGGG
ACTACAGGCGCCCGCCACCTCGCCCGGCTAGTTTTTTGTA
TTTTTTTAGTAGAGACGGGGTTTCACCATGTTAGCCAGGA
TGGTGTCGATCTCCCGACCTCGTGATCCGCCCGTCTCGGC
CTCCCAAAGTGCTGGGATTACAGGCTTGAGCCACCGCGCC
CGGCCATGGCTTTGTATTTCTTGGAGCTAGACTGTACCCA
AACTAAGCCACAGGGACTTACCCATACATTTCAGGGAAAT
AAAAACATCTTCACCATAGGTGGGAGAAGGGTTAAAAAAA
ATCACTCTGGAGCTGGGCACAGTGGCCCATGCCTGTTATC
TCAGCTACTCAGGAGGCAGAGGTGGGAGAATGGCTGGAGC
CTAGGAGTTCAAGATCAGCCTGGGAAACATGGTGAGACCC
TGTCTCTACAAAAAAAATTAAAACTTAGCCAGACATGGTG
GCATGCCCCTATAGTCCCAGCTACTTAGGAGGTTGAGGCA
GAAGGATTACTTGAGCCCAGGAGGTTGAGGCTACATTGAG
CCACGATCACACCATTGTACTCCAGCCTCAGTTACAGAAC
AAAGCCTTGTCTCAAAAACAAACAAACACAGAAGAAAAAC
ACACTTCAAGTATTTCTTTGGGATAAATACACAGGAGTGG
AATTGCCACCCAATATTTAAAATGTTAATTTGCCAGGCGT
GGTGGCTCACACCTGTAATCCTGGCACTTTGGGAGGCTGA
GGTGGGCAGATCACGAAGTCAGGAGTTCGAGACCAACCTG
GCCAATATAGTGAAATCCCATCTCTACTAAAAATACAAAA
ATTAGCTGGGTGTGGTGGTGCACAGAGGGAAGAGCACGTG
CACACGCTGGGAGGAGAGAGCCGTCAGTGAGGACAAAGGC
TCCAGAAGAACCAACCCTGCCCAATACTCTCCAGAACTGT
GAGAAAATAAATTTTCCATTTTTTAAGCCACCCAGTCTGT
GGTACTTTGTCATAGTAGCTCTTGCTGACTAATATACTAT
TAAAGAGAGGTGACATTTTACTTTCCTGCATCTAAATCCT
AATCTAATCCTAGTCCTAGCTACTTGGGAGGCTGAGGCAG
AAGAATCACTTGAACCTGGGAGGCAGAGGTTGCAATGAGC
CAAGATCATACCACTGCATGCCAGCCTAGGCGACAGATCA
AGACTCAGTCTCAAAAAAAAAAAAAAAAAATTTAATTTGA
CCACAGTGAGATTCTACTACACACCTACCACAATGACTAA
AATTTAAAAGACTGGCAACACTAAATAGTGGCAAGGATAT
TAAACAGCTGGAACTTTTTTTGTTTTGTTTTTGAGACAAG
AGTTTTGCTCTTGTTGCCCAGGCTGGAGTGCAATGGCATG
ATCGCAACTCACCACAACCTCCGCCTCCTGGGTTCAAGCT
ATTCTCCTGCCTCAGCCTCCTGAGTAGCTGGGATTACAGG
CATGCGCCACCATGCCCGGCTGATTTTTTGTATTTTTAGT
AGAGAAAGGGTTTCTTCATGTTGTTCAGGCCGGTCTCCAA
CTCCCAACCTCAGGTGATTCACCTGCCTCAGCCTCCCAAA
GTACTGGGTTACAGGTGTGAGCCACCAAGCCTGGCCTGGA
ACTCTTGCACATTGTTGCTGAAAATGTAGATAAACCACAC
TGGAAAACATTCTGGCAATTTCTTTTTTTTTTTTTTTTGA
GACGGTGTCTCGCTCTGTCGCCCAGGCTGGAGTGCAGTGG
TGCGATCTCTGCTCACTGCCAGCTCTGCCTTCCAGGTTCA
CACCACTCTCCTGCCTCAGCCTCCTGAGTAGCTGGGACTA
CAGACGCCCGCCACCACACCTGGCTAATTTTTTTGTATTT
TTAGTAGAGACGGGGTTTCACCGTGTTAGCCAGGATGGTC
TCAATCTCCTGACCTCATGATCCGCCCATCTCGGCCTCCA
AAAGTGCAGGGATTACAGGCCTGAGCCACCGCGCCCGGCC
CATTCTGGCAATTTCTTATGAACAGTAATATAGTGTAAGA
AGCTTCTACTTTCCCAGCCTGGCACAGTGGCTCATGTTGC
AGCACACCAACATTTTACATGTATATATATGTAACAAACC
TGCATGTTGTGCACATGTACCCTAGAACTTAAAGTATAAA
AAAAAAAAGAAAAGAAACCCCATCTCTACTAAAATACAAA
AACTTTGCCAGGCATGGTGGTGCACACCTGTAGTCCCAGC
TACTCAGGAGACTGAGGCAGTGGAATCCCTTGAACCTGGG
AGGCAGAGATTGCAGTGAGCCGAGATTGCGCCACTGCACT
CCAGCCTGGACAACAGAGACTCTGTCTCAAAAAGAGAAGC
TTCTGCTTTTGCCTCCTTTCCATCTGGATTCAGTGTAGTT
TAGAATTGTGCTTTCTTCACTAATTAGATAGACATAAGAA
TCTTTTGACCTGATATTTTAGGAAAACTTCAGTCAACAAT
TGTGAGAGTCATGGGAGTCCCCTGTGGAAAGAAGCATGTA
TAGGACTTAGATTAGGATTTAGATGCAGGAAAGTAAAATG
TCACCTCTCTTTAATAGTATATTAGTCAGCAAGAGCTACT
ATGACAAAGTACCACAGACTGGGTGGCTTAAAAAATGGAA
AATTTATTTTCTCACAGTTCTGGAGAGTATTGGGCAGGGT
TGGTTCTTCTGGAGCCTTTGTCCTCACTGACGGCTCTCTC
CTCCCAGCGTGTGCACGTGCTCTTCCCTCTGTGCACATGC
TCTTCCCTCCTGTGCCCTAATCCCTCTTTTTGTAAGGACA
CCAGTCATATTGGATAAGAGTCCACCTGTATGACCTCATT
TTAATCCAGTCTCCTCTACCAAGACCCTCTCTCTCCAGTT
AGAATCACATTCTGAGGTCCTGCGGTGAGGACTGCAGCAT
GTGAATTTTGGGGGGCACCATTCAGCCCATAGCAAGCAGT
GATGGGCTCTGTATTCTGTGTTCTCCCTCCTTACAGGATC
AAATCATGTATGAACGTTTGCAGGAGTCCCTCAGCCGGTG
ACGTCTCCAGCAGCTGGCTTAGAGGAGCCCATCAAGCTGG
CAGAGAATCCCCCACATGCTCTGAAGGACCTGCTTTCAGC
TGGACACAGGTGCGGCCTCATGTAAATATTTTATTTTCAA
GTGAATGAGGCCAAGCTGAAGCTGAAGATTCTTCCCATCT
GGCCAGCCTTGTGTGAAAATGCCTTCTTCCTCTTTAAGAA
AAGGAAAATTTTTAAACTGCTGAAATAAAATGACTGTTAC
ATTTTTCAAATAAAACTTTTACTTTGAACTATTTTGACTA
TACAGAAAAGGTACATAGAACTCCTTCCCCGCCCTCCGCA
ACCATCTCCTACATAACCCTTCATCAAAGTCAGGAAATTA
ATACATGGAAACATCGCTGCCATCTCCATTCAGTCCTCCT
CCATTTAAGTTTCTCTAGTTGTCCTGATAATGGCCTTTAA
AACAGGTCCCTATCCCCAGGTTGGAGACCGGTACCTATCT
GTCTCCTGTTAGGAACCAGGACGTACAGTGGGAGGTTAGT
GGTGGGCAAGCGAGCATTACTGCCTTAGCTCCACCTCCTG
GTAGATCAGCGGCAGCATTAGACTTTCATAGAAGCGTGAA
CCCTATTGTGAACTGTGCACTTGAGGGACCTAGGCTGTAC
GCTCCTTATGAGAATCTTATGCCTGATGATCTGAGGTGGA
ACAGTTTCTTTCTGAAACCACCTCCCCCAGCCCCATCTGA
GGGAAAATTATCTTCCATGAAACCAGTGCCTGGTGCCAAA
AAGGTTGGGGACCGCTGCTTTAAAAGGAGGCCACTGCAGT
TAGTTGCTACATTCTTTAATCTCTTTTTTTTTTTTTTTTT
TTTTTTTTGAGACGGAGTCTCGCTCTGCCGCCCAGGCTGG
AGTGCAGTGGCCGGATCTCAGCTCACTGTAAGCTCCGCCT
CCTGGGTTCACGCCATTCTCCTGCCTCAGCCTCCCGAGTA
GCTGGGACTACAGGCGCCCGCCACCTCGCCGGGCTAGTTT
TCTGTATTTTTTAGTAGAGACGAGGTTTCACGGTGTCAGC
CAGGATGGTCTCAATCTCCTGACCTCGTGATCCACCTGTC
TCGGCCTCCCAAAGTGCTGGGATTACAGGCTTGAGCCACC
GCGCCTGGCGAATCTCTTTTAAGTGTGGAACAGTTCTTCA
GGTTTGACTTTTGACACTTGTGAAGGTTTCAGGCCAGTTA
CTTTGTCAAATGCCTTCAGTGAGAATGTGTCTGATGTTTT
CCTTGTGATTACACTCAAGTTATGCATCTTTGGCAGATTA
CAAAGTGACACTGTGCACTCCTCATGTGGCATGCGATTTC
AGTTTGTCGTTACTCATGATGTTCACTGTGATCACTTAAG
GTAGTTCTACCAGGCTTCTCACACTATAAAGTTACTCCTC
ACTCTTTTTTTTCACTTTGTAATGTATGTGTATTTTATGG
GAAGTTACTTTGAAACTCTATATAGTCCATTCCTCATCAA
ACTCAAGTATTACTATTTTTTAATATATTATCTTTTATTA
TCATTATGATATTCAAACTGTCCCAGATTTGACTCTCCTT
TGGCCTCTATATATGTCTGATGAGTCCCTAGGCAATACTT
TGTAAAGGGCTTGATTTTTGCTGTGTTTAATCTCAACTTG
TCATTTACGGTGTTGCTCACAATATATCCTGAAGCTATAT
ATAGATGGGTCTGGTTACCTACTTTTCTTTCTTCTTAAAT
TTTTACTTCACTTCATTCTACAGAAATTTTTAGGCTGCTT
TTAAGAATGTGGGCCAGGCACAGTGGCACATGCCTGTAAT
CCTAGCATTTTCGGGAGGCCTAAGTGGGAGGATCACTTGA
GTTCAGGAGTTTGAGACCAGCCTGGGCAACATAGTAAGAC
CCCCATCTCTACAAAAAAAAAAAAAATTTTTTTTACAAGG
CCAGGCACGGTGGCTTATGCCTGTAATCCCAGCACTAGGC
CAAGGCAGGCAGATCGCCTGAGGTCAGAGTTCTTGACCAA
CCTGGCCAACTTGGTGAAACCCCATCTCTACTAAAAATAT
GAAATTTAGCCGGGTTTGGTGGCAGGCACCTGTAATCACA
GCTACTCAGGAAGCTGAGGCAGGAGAATCGCATGAACCTG
GGAGGCAGAGGTTGCAGTGAGCCAAGATGGCACCATTGCA
CTCCAGCCTGGGCAACAGAGCGAGACTTGGTCTCAAAAAA
AAGGAAAAAAAAAAGTTTACAAAAATGTGATGAAAAAATG
TTACTAAACGCAAATCAGAGTTGCAAAGGTCAATAAAACA
CAGTCCTTTTTTTTTTTTGAGGCAGAGTCTAGCTCTGTTG
CCCAGGCTGGAGTACAGTGGCGCAATCTCAGCTCACTGCA
AGCTCTACCTCCCAGGTTCAGGCCATTCTCCTGCCTCAGC
CTCCTGAGTAGCTGGGACTACAGGTGCCCACCACCACGCC
TGGCTAATTGTTTGTATTTTTAGTAGAGACGGGGTTTCAC
CATGTTAGCTAATATGGTCTCGATCTCCAGACCACGTGAT
CCGCCTGCCTTGGCCTCCCAAAGTGCTGGGATTACAGGCC
TGAGCCACTGTGCCCGGCTGACACAGTCCTTTTTTTGAGG
AGTTCGCAGAAGGATTCAGACATCTCAGCAGAGTATGACC
ATGCCCAGTGAAAGGGCATGAAGAAGAGGGTACCTTAGGA
CACCAGAAGAAGGAGCACCAAAAAAGAAAACAAAGGCAAA
TCAGGATCACATACTAAAGGTAGGTGATTAAGAATGAAGG
GGGGCCGGGCGCGGTGGCTCAAGCCTGTAATCCCAGCACT
TTGGGAGGCCGAGACGGGCGGATCACGAGGTCAGGAGTTC
GAGACCATCCTGGCTAACACGGTGAAACCCCGTCTCTACT
AAAAAATACAAAAAACTAGCTGGGTCTTTTTTTCCTGCAC
TCCATCATGGCGCAGGATCAAGGTGAAAAGGAGAACCCCA
TGCGGGAACTTCGCATCCGCAAGCTCTGCCTCAACATCTG
TGTTGGGGAGAGTGGAGACAGACTGACCCGAGCTGCCAAG
GTTTTGGAGCAGCTCACAGGGCAGACCCCTGTGTTTTCCA
AAGCTAGATACACTGTCAGGTCCTTTGGCATCCGGAGAAA
TGAAAAGATTGCTGTCCACTGCACAGTTCGAGGGGCCAAG
GCAGAAGAAATCTTGGAGAAGGGTCTAAAGGTGCGGGAGT
ATGAGTTAAGAAAAAACAACTTCTCAGATACTGGAAACTT
TGGTTTTGGGATCCAGGAACACATCGATCTGGGCATCAAG
TATGACCCAAGCATTGGTATCTACGGCCTGGACTTCTATG
TGGTGCTGGGTAGGCCAGGTTTCAGCATCGCAGACAAGAA
GCGCAGGACAGGCTGCATTGGGGCCAAACACAGAATCAGC
AAAGAGGAGGCCATGCGCTGGTTCCAGCAGAAGTATGATG
GGATCATCCTTCCTGGCAAATAAATTCCCGTTCTATCCAA
AAGACCAATAAAAGTTTTCAGTGAAATGTAAAAAACTAGC
CGGGCGAGGTGGCGGGCGCCTGTAGTCCCAGCTACTCGGG
AGGCTGAGGCAGGAGAATGGCGTAAAACCCGGGAGGCAGA
GCTTGCAGTGAGCTGAGATCCGGCCACTGCACTCCAGCCT
GGGCAACACAGCTGAGACTCCGTCTCAAAAAAAAAAAAAA
AAAAAACAAGAATGAAGGGAAGCTGGGTGCGATGGCTCAG
GCCTGTAATCCCAACACTTCAGGAGGCCGAGGCGGATGGA
TCACAAGGTCAAGAAATCAAGACCATCCTGATCAACATGG
TGAAACCCCGTCTCTACTAAGAATATGAAAATTAGCTGGG
TGTGGTGGCACGCACCTGTAGTCCCAGCTACTCGGGAGGC
TGAGGCAGGAGAATTGCTTGAACTGTACTCCAGCCTGGTG
ACAGAGTGAGACTCTGTCTCAAAAAAAAAAAAAAAAAATT
GAAGGGAAAATTGGAATATGCACCAGCAGGTCTTAAATTT
GAGGAGTAGATTGGACTCTGCTTGACATCCACCCAATCCT
GAGAAACACAGGTATATCATAGATGTGGGTTATGAGAAAA
AGCAAAAATCTTCTTGACAATTAAATGTTAGGTCTAAGTA
TCCAACTTGCTGGTAGTTTAGCTTAACCTCGACATAAAAT
TTAGAGTGCATAAGAGAGCAGACTGGCTGTGTGTTCGTTG
GCTTTGCCAGTCAGGTATGGTACAGGTTGAACAGCAGGCA
GATACTGCGACAGCTAGTGTGACAGCGGATGTTGCCAGCA
CTTCTGCAAATGGAAGGGAAGATCATATTTTTCAGCATGA
TCTGTGTACTACACACTGCCAAATGTTATCTTCTTTAACA
CTCCCAACTCATACTAGGGATCAAAGAGCATTATCCCCAT
TTCATCAAAAAGAAAAAGGTTCAGAGCTTGTTCAAGGGGA
CTCGCGGAACAGTCAATTCTGGTCTATGGTGGTCTAACTT
TTATTTCTTTTATTGAAAAAGATCCAGTCCTCTGTTCAGA
AACTCCCGGAATTATATCCTCTGTTCTAGCACTGTCAAAG
ATTTAGCCATTTCATTAAACACTTTGTACTGAGCATTACT
GACATAATGGTGAACAAACTCAGAACTTAATGCCCAGTGT
GGTGTGTGTGGCAGAGAGCTTATCGCCCCATAATGTCCAT
TCTTTCCTTCTACCTTTTAGTAAGAAGGGCTCTTGCTGCC
AGGAAAGTGACTAACGAAACATCTGGCTAGTATAATATAA
ACAGAAGTGATGGGAACAGCTTCTGGTTACATCCTTATAA
GGAAGTGACTTGGGTTGCATTAACCCATCATTAACTCAGG
GCAGCCTACATTAAACTCACACACCTTCTCCCAGAAGTGA
AGACCCTGGCTCTGTCCTTGAAAAGTCATAATTTGTTTAA
AAAAGAAGGTGCTGCCTGTCATTTTAACTCCATGCTGCCC
TTCCCGGGGCTAGAGAGTGATGAGCTGATGATGAACCTGT
TTTGGCCTTGTAAATGGAGACAACATCCTAGGGAATGACA
AAGTAATAAAACACAAGGAACCAGGATCGTGGGCAATCCT
TGTGACAGTTTCCTCACCCCTCAGATGGTCGATTTGCCTG
ACTTGTGTGTGTGATCTTTACGTTGCTTAAGCCATTTATA
TTTTGGTCTCTGTGAAAGGAGCCAAATATCCAAATTAATA
CAGCATTCAGACAGGTAAAGAGACAGTCACAAAACAGTGT
GACAAGGGTTGAAAAGGGATAAGAATAGTCACCAAGTGAA
GAGCACAGGGCAGGAGCAGCTAGTCCATAATTGGAATTGG
AAAGTTCTCCCAAGAATGCAATGTGTCAGCGGAATCCTGA
AGGCCAAGAAGCCGAAGGAAGGAGGTAAATGACCTGAGCA
GAGAACAAAGGCCTTGACGAGGGAGGGGCTGGTGTCAGTG
GGAAGAAGCAGGTGGCCTCTCACGTTTGTATGTAGGTTAT
TGCTGAAAACATGCTCAAGTAGTAGTTACAGGAGGATCTT
ATTTCCAAAAGCTAAAAATGTAAAATGCCTTATTACCCTA
AAAAGTATAAGTAGATATGATTTAGGTAAAAGTATAGTAC
CCTATACTTTTTTTCTGTCACTATTCAAGATCTCACTGTT
TGAACTCAGGAACTGAATAGATTTAGATACATTTTTTTGA
TAAATCCCTCACTATTTGAAATTGAACTACTCACATTCCA
AAGCTGAGAAGCCAAATAGATTTGGGTGAGATGGTATTGC
TTATGATTCAGACTCTAGCCTTATCGCTTTTGCTTTGGAT
CATGAGACTTACGCTTGTCACTATTATCAACATTCGTTTT
TCATTTTCTTTTCTTTTCTTTTTTTTTTGTGAGACAGAGT
CTTACTCTGTTGCCCAGGCTGGAGTACAGTGGTGCGATCT
TGGCTCACTGCAACCTCTGCCTCCGAGGTTCAAGGGATTC
TACTGCCTCAGCCTCCCGAGTAGCTAGGATTGCAGCCACG
TGCTACCACACCCGGCTAATTTTTGTATTTTTACTAGAGA
CGAGGTTTCACCATGTTGACCAGGCAGATCTTGAACTCCT
GGACTTAAGTGATTCCCCCACCTCAGCCTCCCAAAGTGCT
GGGATTACAGGTGGGAGCCACTGTGCCCGGCCAGCGGTAA
GGGTTCTGTCAGTCAGTGTCTCTGTAGCACCCAGCCCAGA
TTCTGGCACACAGAAAGCATTGAATCAAAGTGAAGTGATT
GAACTGTTCCTCAACAACATATTTGTCCAAATTAGACTGC
TGGGACACAGCTCCTCCAGGTAAGAATTTTTAATGTTTGC
TCACCAGGTAATAGAAGTTTGACTTTGTCATATGAGCCAG
ACACAGTGGCTCACTCCTATAATCCCAACACTTTGGGAGG
CCGAGGCAGGCAGATCACCTGAGGTCAGGAGTTCGAGTCT
AGCCAAGGCCAACATGGTGAATCCCCATCCCTACTACAAA
TACAAAAATTAGCCAGGCATGTTGGTGTGCACCTGTAATC
CCAGCTACTCAGGAGGCTGAGGCAGGAGGATCGCTTGAAC
CTAGGAGGCAGAGGCTGCAGTGAGCTGAGATCGTGCCATT
GCACTCCAGCCTGGGCAATAAGAGCGAAACTCTGTCTCAA
AAAGGAAAAAGAAGTTTGACTTTGTCATATGAAGAATGAT
GAAGAGCTGGGTGCGGTGGCTCACGCCTGTAATCCCAACA
CTTTGGGAGCCAAGGCGGGTGGATCACCTGAGCTCAGGAA
TTCCAGACTAGCCTGGGCAACATGATGAAAAACCCTGTTT
GTACAGAAAATGCAAAACTTAGCTGGGTGTGGTTGTGACT
GCCTGTAGTCCCAGCTACTTGGGAGGCTGAGGTGGGAGGA
TCACTTGAGCACAGAAGGTTGAGGCTGCAGTGAGCCATAT
TTGTGCCACTGCACTCCAGCCTGGGTGACAAAGCAAGGCC
CCAAAAATAAAAACGATAAAGAGACGTGTTGGCCGGGCGC
AATGGCTGGCCAAGTGCAGTGGCTCACACCTGAAATCCCA
GCACTTTGGGAGGCTGAGGTGGGTGGATCACAAGATCAGG
AGTTTGAGACCAGCCTGACCAACATGGTGAAACCTCGTCT
CTACTAAAAATACAGAAATTAGCCAGGTGTGGTGGTGTGC
ATCTGTAATCCCAGCTACTTGGGAGGCTGAGGCAGGAGAA
TCGCTTGAACCTGGGAGGCGGAGGTTGCAGTGAACTGAGA
TGGTGCCACTGCACTCCAGCCTGGGCAACAGAGCAAGACT
CCATCTCAAAAAAAAGAGAGATGTGAATAGCTAAACATTC
CACTCCTACATACATATAAATGAATATGCATACATATGTT
CACCAAAATAGCAGCATAATTCATAATAGATCAAAACTAG
AAACAATCCAAATGTTCATCAGCAGTAGAACAGATAAATG
TGGTGTTTTCACACACTAGAATGCAGTATGACCCAGCAGT
GACAAACTGGCTGCAACAACATGGGTGACTCTCATAGATG
TTGATTGAAAGAAGCCAGTTCTTGTGTGATTCTACTGATT
AATATATATAAAGTTCAAAGACAAAGCCAATTGATTCCAT
TAGTAGGCTGATACTTAGCGAGAGGTGGTGGCTGGAAGGA
AGCATGAATAAGGGCTGCCCCTGGTGTGCCAGCCATGCCC
TCCTTGATCCAGGTGATGCTTATGTGGTCGTGTTTCCTTT
GTGAAGATCCATCATGCTATGTGCTTATCTGGGCTCTTTT
CTGCAAGTTTGTTTACTTGTGTTAAAAAGTTAACAAACTT
AGCCAGGCTTGGTGGCACATGCCTGTAATCCCAGCACTTT
GGGAGGACGAGGCAGGAGGATCGCTTGAGCTCAGGAGTTG
GAGACCAGCCTGGGCAACATGGCGAGACCCTGTCTCTGCT
AAAAATACAAAAATCAGCCAGGTGTGGTGACGTATGCCTG
TAACCCCAGCTATTAGGGAGGCTGAGGCAGGAGAATCACT
TGAACTGGGGAGGTGGAGGTTGCTGTGAGCCAAGATCATG
CCACTGCACTCCAACCTGGGCAACAGAGCAAGACTCTGTC
TCAAAAAAAAAAAAAAAAAAAAAGTTAACAAACTTAAGGT
AAAAATTTGTATATACAGCCAGGCCCGGTGACTCACACCT
GTAATCCCAGCACTCTGGGAGGCTAAGGCGGGTGGATCAC
GAGGTCAGGAGATCAAGACTATCCTAGCTAACATGGTGAA
ACCCCGTCTCCACTAAAAATACAAAAATTAGCCGGGCGTG
GTGGCGGGCGCCTGTAGTCCCAGCTACTCAAGAGGCTGAG
GCAGGAGAATGGCATGAACCCGGGAGGCGGAGGTTGCAGT
GAGCCAAGATCCTGCCACTGCACTCCAACCTGGGCGACAG
AGCAAGAGTCTGCCTCAAAAAACACATTTGTATATACATA
ATTCATGATTCTTCATCTGATTCTGAAGAAGTACTATAAA
TACATATTCTGAAAATTAAAAAAAATAGGGATATCAATGT
TGAATATGTGGGCTGCTTAAAAGTAAAGAACCACATATAG
TTTAGTATGCCTGGTGGATAAGTTAGCCACCCTTTCCTCC
CTCTTTTTACCCTAAAACACCAGATACTTTGTTCATGCTG
TTCTGTCTGTTTATGGTGAGAAACTGAGGTTGGAAAAAAC
AGAAGCTAAATTTATTGATTAACCCTCCACAAATGCCATT
CTCTCTTTCTGGAAGAACTCCATTTGTGCACATAAGCTTC
AAATATGTATGCAGCCAGCAAGGTTATCTGGATGAATGCC
GCCTTCCGGGATTTTCCTTAGAAAGTATGTTGACACTGTG
CAATCTGGTCCCACTACCACGTAAGCCTTACCCTTGAGCA
GAGGAAAGAGAGACTCAGCAAAAGTGTTCCAAAGAACGCT
TTCTTAGATGCAGAAGTAAAAAGTCCACATTATGTTGCAG
CCATTCTGTCTTCCAAGGCCAAAGTCTCCAGATGGGAAAA
CTCCGGGGAAATTCCTGAGCTGCCCTTCCATCTCTGTCCT
CATCGCTGCTCTTCCCACCTTGTTCCTCAGCACCCAAGCA
AGAAATCTGACATCAGCTTCAGTTCTTCTGGTTCAGTCAT
TTATGATTTAGAAATGTTTCGGAAATCCATCCCCTTTGTT
CTCATAGACACTGACCTAATTTCAGGCTGTCGTCACCTTT
CATAACTATTACTATAGCTTCCTAGTTAATCTCCTGTTCA
AATCTCTTATACACTGAAACCAGAGCTGCCTTTCCAAAAT
GCAAATTAATCCAGCCTAGCCAACATGGCGAAACCCCATC
TCTACTAAAAATGCAAAAAATTAGCTGGGCATGTTGGTGC
ACGCCTGAATCCCAGCTACTTGGGAGGCTGAGGCACACGA
ATCACTTGAACCTAAGAGGCAGAGGTTGCAGTGAGCTGAG
ATTGTGCCATTGCACTCCAGCATCTGTCTCAAAAAAATAA
AATAAATCCTGTCACTTCTCTAAGGAACATTCTTCAGGGG
CATGAATTCATTAGTCTAATTACACACGGACTTTGTAATC
TGACATCAACCCACCTTTGGTACCTGTCCCTCCTCTTTCC
ATGATTGGATTGATTGCCATTCCATTCCAGTGCTATGTTC
TCTCACACCTCTGAGTTTGTGGTCATGATGTTCCCCCTTC
CCAGAATGCCTCCTCCCTGCCGCCCACAGGGACTGCTTTG
GGATTTCAATACCATTTCCTGAGCAGCGTTGCCTCCTCGC
TCTGCTTTCGGCTCAGACTGCCTTCTGTGCTGACCTGGAC
TGACCAGCACTGATACTAGATCTGCTATTTAAGTGCTAGG
CTAAAATTGACAATAGCATGTCCTCTCCTCATTTTGGCAT
GTATAGCACTTGACACACAATAAGAACCAAGTTACTTTTT
TTTTTTTTTTTTTTGGAGATGGAGTTGCTCTGTCGCCCAG
GCTGGAGTGCAGTGGTGCGATCTCGGCTCACTGCAACCTT
CGCCTGCCAGGTTCAAGCAATTCTAATGCCTCGTTCTCCT
GAGTAGCTGGGACTACAGGCTTGCACTGCTACGCCCGGCT
AATTTTTGTATTTTTAGTAGAGACAGCGTTTCACCATGTT
GACCAGGATGGTCTTGAATTCCTGACCTCAGGGGATCTAC
TTGCCTCGGCCTACAAAAGTGCTGGGATTACAGGTGTGAG
GCACTGTGCCTGGCCAGCAAGTGACTTTTTATAATAATTG
AACAACTGAATCACTTTATTCTATGACACAAAGCACAGTT
AATAGTGAAGAGATCTGACGTCATTTCCACCAAACTGAGA
CCTCATGGCTGGCTGAAGACAAGCCGTAAGGCTTTGGAGG
TGGGGCTTCCTCTGGCATTTAGTTACTGCTGGTCAGAAGC
CGTTTTAGCAATACTTGTTTTGTCTCATGCTGGGGAGCCC
AGGAGCCCTGAATATGGTCAAGGCATTCAAAAGAAACTTT
CTAAGACCCTGGCCTACAGGAGCATTCTCTAAAACAGCTT
CAAAGAAGAGATTATAGATAATTTATTACAACCAAAATTC
TAATTACCTTCTTTTGTAGAGACAGGAAAATCTGCTTCCC
CTTCTGGCTGATTGTGAGCCTGGTACGCAGACAACGGGTC
TTCTTTTCAGATTCCAGGAAGTTTCGCTCTCTTCAACTTT
CCTAAAATTAATGTTGCAGAAAGATAAATGAGTTTCACAG
TAACCGAGGACTTTAGAAGTGGAGACAGTGGGTGAGGGAA
CTAGCATAGTCTAGGGAGCTATAGAAATGCTGTTTCACGG
TGTGTAAGGAAATCAATTTTTCAAATTAAAAAGCCATATA
TTAGAAAAGGGATCAGGGCCAGGCGCCATGGCTCAGCCTG
TAATTCCAGCACTTTGGAAGGCCAAGGTGGGAAGATCCCT
TGAGGCCAGGAATTCAAGACTAGCTTGGGCAACATAGCAA
GACCCCATCTCTAAAAAAAAGAAAAAGAAAAAGAGGCCAG
GTGCGGTGGCTCACGCCTGTAATTCCAGCACTTTGGGAGG
CTGAGGCAGGCGGATCACCTGAGGTCAGGAGTTAGAGACC
AGCCTGACCAACATGGTGAAACCCATCTCTACTAAAAATA
CAAAAATTAGCTGGGTGTGGTGGCATGCGCCTGTAATCCC
AACTACTCAGGAGGCTGAGGCAGGAGAATCACTTGAACCC
AGGAGGCGGAGGTTGCAGTGAGCTGAGGTCGTGCCACTGC
ACTCCAGCCTGGGCAACAGAGCGAGACTCTGCCTCAAAAA
AAAAAAAATACATACATACATAAAATAAAATTTAAATTTA
AATTTATAAAATTTAAATTTTACTTTTAAAAATTTAAAAG
GGCCGGGCGCGGTGGCTCACGCCTGTAATCCCAGCACTTT
GGGAGGCCGAGGCGGGCGGATCACAAGGTCAGGAGATCGA
GACCACGGTGAAACCCCGTCTCTAATAAAAATACAAAAAA
TTAGCCGGGCGCGGTTGTGGGCGCCTGTAGTCCCAGCTAC
TCGGGAGGCTGAGGCAGGAGAATGGCGTGAACCTGGGAGG
CGGAGCTTGCAGTGAGCCGAGATCACGCCACTGCACTCCA
GCCTGGGCGACAGAGCGAGACTCCGTCTCAAAAAAAAAAA
AAAAAAAAAATTTAAAAGAAAAAGAATTAGCCAGTATGGT
GGTGTCCCAGCTACTTGGGAGGCTGAGGCAAGAGGATTGC
TTGAGCCCAGGAGATCAAGGTTGTAGTGAGCTGTGATCGT
GCCACTGCTCTCCAACCTGTGTGACAGAGCGAGGCCCTGT
TTCTAAAAAAATTAAAATAGGAGGTGGAGAAAAATAAAGA
AAAATAAAGAAAAGGAGATGAAAAGCTAATTAATTCAACA
ACACTTTTTGAAGACCTACCTCATGTCTGATTTTAAAAAA
TTGCTTCATTTGGCCAGGTGCAGTGGATCATGCCTCTAAT
CCCAGCACTTTAGGAGGCCAAAACAGGAGGATCACTTGAG
TCAGGAGTTTGAGACCAGCCTGAAGAACATAGTGAGACCC
ACATCTGTACACAAAATAAAATTAACTGGGCATCGTGGCG
TGTGCCATTAGTCCCAGCCGCTCAGGAGGCTGAGGTGGAA
GGATTGCTTGAGCCTGGCAGGTTCAGGTTGCAGTAACCCA
AGATCCCATCACTGCACTCAGGCCTGGGCAACAAGCAAGA
CACTTTCTTTTTTTGTTTGTTTTGTATTTTTTTGAGATGA
ATCTCACCCTGTCACCCAAGCAGTGGCGTGATCTCGGCTC
ACTGCAAACTCTGCCTCCCGGTTTCAGGCAATTCTTCTGC
CTCAGCTTCCTGAGTAGCTGGGATTACAGGCACGTGCCAC
CACACCCAGCTAATTTTTTATATTTTTGGTAAAGATGGGG
TTTCACCATGTTGACCAGGCTGGTCTCAGACTCCTGACCT
CAAGTGATCCGCCTGCCTTGGCCTCCCAAAGTACTGAGAT
TACGGGCATGAGCCACCACACCTGGCCACAGAGCAAGACA
CTTTCTCAAAAAAAAATTGCTTTATTTTTCTCAGCCCACT
AAGAACTTGAACATTGAAGTAACAATCTCAATGAAAGATT
CTTAAATTCTTTATTGCCAGCCTCAGTTTAGTCTACTCTA
GATTCATTTGTGAAGAATGAAATTATTTGTATCCACTTTA
ATTTGGCACCTTACATGGCACGGGTTTGGAGATTCTGTGC
TTTAGCAGCCAAAATGTCACAGGCCTTGTTATTAATAGTT
CCTGGTGGCATGGGATAGAGGAAAAAGACAGGTGGACTTG
GAAACATTAGCTTGGCCGGGCACTGTGACTCACATCTGTA
ATCCCAGCACTTTGGGAGGCCAAGGCAGGCAGATCACTTG
AGTACATGTGTTTGAGACCAGCCTGGGTAACATGGCAGAA
CCCTATCTCTACAAAAAATACAAAAAATTAGCCAGGTGTG
ATGGCCTGTGCCTGTAATACCAGCTACTCGGGAGGCTGAG
GCAGGAGGATTACTTGAGCCCAGGAAGCAGAGGTTGCAAT
GACCCAAGATCGTGCCACTGCACTCCAGTCTGGGCAACAC
AGTAAGACTCTGTCTTGAAAATAAATAAATAGGCCAGGTG
AGGTGGCTCATGCCTGTAATCCCAGCACTTTGGGAGGCCG
AGGTGGGTGGATCACCTGAGGTCAGGAGTTCGAGACTAGC
CTGGCCAACATGGTGAAACCCCGTCTCTACTAAAAATACA
AAAATTAGCCAGGCATGGTGGTGCATGCCTGTAATCCCAG
CTACTCAGGAGGCAGAGGCAGAATTGCTTGAACCCAGCAG
GCAGAGGTTGCAGTGAGCCGAAGTCGTGCCATTGCACTCC
AGCCTGGGCAACAAGAGTGAAACTCTGTCTCAAAAATAAA
TAAATAAATAAATAAATAAGTGGCCGGGCGCAGTGGCTCA
TGCCTGTAATCCCAGCACTTTGGGAGGCCGAGGCGGGTGG
ATCACCAGGTTAGGAGTTCGAGACCAGCCTGGCCAACATG
GTGAAACTCTGTCTCTACTGAAAATATAAAAATTAGCCAG
GCACGGTGGCGGGCGCCTGTACTCCCAGCTACTCAGGAGG
CTGAGGCGGGAGAATCGCTTGAACCTGGGAGGCAGAGATT
TCAGTGAGCCAAGATCGCGCCACTGCACTCCAGTCTGGGC
AACAGAACGAGACTCTGTCTCAAAAATAAATAAATAAATA
AGTGATTTTTAAATGGATAGGACGGAAGTGAAGAAATACC
CATCCTCTTGTCTAGTCTGGGGAGTAACACACTTAAGAAA
ATGGACAGATGTTTAACTCTAGAGACATTAAAGAGCACTA
ACATCTCTCCTTAGGCATATAATTAGAAGCCAGTGCTTGC
GGCCGGGCGCGGTGGCTCAAGCCTGTAATCCCAGCACTTT
GGGAGGCCGAGACGGGTGGATCACAAGGTCAGGAGATCGA
GACCATCCTGGCTAACACGGCGAAACCCCGCCTCTACTAA
AACACAAAAATTAGCCGGGCGAGGTGGCGGCGCCTGTGGT
CCCAGCTACTCGGGAGGCTGAGGCAGGAGAATGGCGGGAA
CCCGGGAGGCGGAGCTTGCAGTGAGCTGAGATCTGGCCAC
TGCACTCCAGCCTGGGCGACAGAGCGAGACTCCGTCTCAA
AAAAAAAAAAAAAAAAAAAAAAAGAAGCCAGTGCTTGCGT
TGTAGTTTTTAAGTCCTATTGAATACTAGATAACAATGGG
TATTTCTTTTTCAAGACTACCTGTCAGGAGATCTGAGGTT
ACCCTTTGATTTGTTGTTGTTGTTGTTGTTGTTGTTGTTT
TGAGACGGACTCTCACTTTGTTGCCCAGACTGGAGTGCAG
CGACGTGATCTCGACTTACTGCAACCTCTGCCTCCCGGGT
TCAAGCGATTCTTCTGCCTCAGCCTCCCGAGTAACTGGGA
GTACAAGTGTGCACCACCACAGCCAGCTAATTTTTATATT
TTTAGTAGAGATGGGGTTTCACCAGGGTGGCCAGGCTGGT
CTCAAACTCCTGACCCATGATCCGCCTGCCTCAGCCTCCC
AAAGGTGCTGGGATTACAGATGTGAGCCACCACACCTGGC
CTGTGTTTTTTTTTTTTTTTTGAGACAGGGCCTCACCCTG
TCACCCAGGTCGGAGTGCAATGGTGTGATCTCAGCTCACT
GCAGCGTTGACCTTCCCAGGCTCAGGTGATCCTCCCACCT
CAGCCTCCCAAATAGCTGGGACCATGGTGTGCACCACCAT
GCCCAGCTAATTTTTGTGTTTTTAGTAGCAACAGGGTTTC
CTTGTGTTGCCCAGGCTGGCCTCGAACTCCTAAGCTCAAG
CAATCCACCCACCTCAGCCTCCCAAGGTGCTGGGATTACA
GGCATGAGCCACTGCTTCTGGCCTACTCTTGGATTTTATG
TTGCAAAATATTACCTACGGCCGGGCACGGTGGTTCACGC
CTGTAATCCCAGCACTTTGGGAGGCCAAGGCAGGAGGATC
AGGAGGTCAGGAGATCCAGAGCATCCTGGCCAACATGGTG
AAACCCAGGCTGTATTAAAAATACAAAAATTAGCAGGACG
TGGTGGCGTATGCCTGTAATCCTAGCTACTCCGGAGGCTG
AGGCAGGAGAATCACTTGAACAGGGAGTCAGAGGTTGTAG
TGAGCCGGGATCGTGCCACTGCACTCCAGCCTGGTGACAG
AGAGAGATTCCATCTCAAAAAAAAAAAAAAAAATTACCTA
CATTAGCCACACATGGTGGCGCTTGCCTGTAATCTAAGCT
ACTCTGTGGCTGAGACACGAGAACCACTTGAGCCCGGGAG
GCAGAGGTTGCGGTGAGCCGAGATTGCACCTCTGCACTCC
AGCCTGGGTGACAGAGCGAGACTCTTTTTTTTTTTTTTTT
TTGAGATGAAGTCTCGCTCAGTTGCCCAGGCTGGAGGCCC
CAGCGTGATCTTGCCTCACTGCAAACCCTGCCTCCCAGGT
TCACGCCATTCTCCTGCCTCAGCCTCCCAAGTAGCTGGGA
CTACAGGTGCCTGCCAACACACCCGGCTAATTTTTTTGTA
TTTTTTTTTTAGTAGAGACGGTGTTTCACCGTGTTAGCCA
GGATGGTCTGGATATCCTGACCTCGTGATCCGCCTGCCTC
GGCCTCCCAAAGTGCTGGGATTACAGGTGTAAGCCACCAC
GCCTGGCCTGAGACTCTAAAAAATAAAAAAATTACCTACA
GTTTCTTATCAGAATTACTGAATCATAACGCTACAAAAGT
CCTTAGAGTCATCTGTGAGTGTTTCTCAGCTTGATGATGC
AATAATAACTAAGAGTTTTCAAAAATATGTTACCTGGGCC
TCCCTACAGACCAGTTGTATCAGAGTCTCCAGGTGGGACC
TGGGCGGCTGCAGCTAGTTAAATCTCTCCAGGTGATTCCT
ATGTTCCATGAGAGCAGAACCCCTGACATCCAACCTCCAG
TTTAAAGAAGAGGAACTAATCCAGGGCCCAGATAATGACT
GTCCAGGAGCATGCACTAGTGGCTCCCAGGGGTGGGGCCC
ACGTCCCCTGCCCCCAGGTCAGCACGCTTTGACTAAGACC
ACAAAGTCTCACCCAGATTCCAGATAGGAGAGAATGGTGA
CTTGGTTCCTTTTCAGAGTGCTTTTGCTTTGGTTTACTCC
CAGCAGCAAATGGGCCGGGCTGGGGATGGAAGCCAAACAC
ATAGGGTGTGTCTCCGATACCTCTCTTAAATCTCAGGGAG
ACACAGTCAGGACTGCAATATCTTATCAGTGCCTGGATGG
GGTGGGGACTGCCAGGTAGGGGAGGAGAGATGTGGACTCG
CTGCCTCCTGTATCCCCAGCCTCCTCAGCACCTAGAAACA
ACTTACGCTGCCTTATAAGGCTCAAATGCTGCTGCCAGGG
AGCTGTGGGGCCCAGGCCTTGAATTTTTGGTGCACCAGTG
CTTGACAGGCTCCCCTTATCTCTGCTTGCACCGCTGGGCC
TAGGGGTTTTTCTATTGTTTTTCTAAAGGCATTCCAAGGC
AAGGACAATGCTAATTTAAGTTCCTCCAGGCTCCATTTGT
TTTTGTGTTTTTTTAATTACAGCGGGGTCTCACTATGTTG
ACCAGGCTGGAATGCAGTGGCTGGAATGCTGTGCACTACA
ACAGGCTCAATTCTCTCTCTCTCTTTTTTTTTTTTTTTTT
TGTCAGAGATGGGATCAGCCAAGAACAGACTCAATTCTTG
ACCCTCCTAGTTTTCTGAGACTGCATCCACTTTGATAGTT
TCTACTGAGTCCAAATTAGAACATCCCAGCTGGTCGACTG
TCTCCCAGGAAGCCCTCGGAGAGGAGCGGTGCGTAGGGGG
GCACCTGGACACCCCTCCCCCCGCCCCGAGTAGTGTCAGG
CAGCCTTGTCTATTTACATCCTTTCACCCTTTCTCGGGAA
GCTATCAGACGATGTGCTCCCCCAGATGAAGAAGTAGTCC
CAGGAAAAAGGAGACATGGGATACAGGGATCCTGAACCCA
GGGGAGGACAAGGGAGTTCCTGGGAGGACAGCTGTGCTCC
CGCCTAGCAATAGCGAGCAGCCGGTCCAGACTGCAGCTAT
GACTCAGAAGACAGACATGCGGAGGGTTGTGATCACAGAG
TAACGATGGTCATTGTACATGAAGATAAAAATGCTCAGGT
GTGCCCAGGTTAAAGAAGATGAAAGGCCCCGCTTCCCAGA
GCGCCCGGGGGCACTGATGATCTCTTCCAGGTCTGTTTCC
ACCCACTGCAGCCGTGGTGAATCTAGAGGCAGAAAATCCA
GAGCAGCCCATGCCCTTTGCCCATGTTTCTGCTGGTCAGC
CAGCACCTCACTGACACTACGCCCTGTGACACAACCCCAG
AGGGACTCTGGAGAACTCGAGGGGACGTGGAAGCCAGCCT
CTGCCCGGAAGCTCCACTCAGGTCATCTTCAGGGAGCTTG
CAAGCCGTGGGAGCATCGTTGCCCTCCTCTTACAAAGCTA
GGTCTGTGCTTACTGCTCAGTTTTTTTCCAACTCAACAAT
GTTTTTGAGAGATTCACAGAGAGATAAAAACAATTAAGAA
TAAATGCCAGGGGGTTTTTATTAACAATTAAGAACAAATG
CCAGACACAAAGGTCTGGATATTGGTTACCTCTGGAGAGG
AAAGGGGACGGAATGGCAGAGTGCTCAGGGGTCTCTGGAG
GTGCTTGTGTCTCCAGTGTAGTCACATGAGGTTCACTTTA
TTCTTTGCACATACATTTTTTTTTTTTTCTGAGACGTAGT
CTCACTCTGTCACCCAGGCTGGAGTGCAGTGGCGCAATCT
CAGCTCACTGCAACCTCCACCTCCCATGTTCAGGCAATTC
TCCTGCCTCAGTCTCCTGAGTAGCTGGGACTACAGACATG
TGCCACCACGCCCAGCTAATTTTTGTATTTTTAGTACAGA
CGGGGTTTCACCATATTGGCCAGGCTGGTCTCGAACTCCT
GACCTCAGGTGATCCGCCTGCCTCAGCCTCCCAAAGTGCT
GGGATTACAGGTGTGAGCCACTGTGCCCGGCCTGTATATA
CACATTCTAAACCCCGTTATCTATAAAATATTTTGAAATA
AGCACTTTTAATGAATTAAGGATTGTTTTGGAAAAGAAAG
AAAAAAACTTTTTTTTTTGTGAGACGGAGTCTCGCTCTGT
CGCCCAGGCTGAAGTGCAGTGGCGCGATCTCAGCTCACTG
CAAGCTCCGCCTCCTGGGTTCACACCATTCTCCTGCCTCA
GCCTCCCGTGTAGCTAGGACTACAGGCGCCTGCCACCACG
CCCAGCTAATTTTTTTTTTGTTTTGTTTTTTTTGTTTTGT
ATTTTTAGTAGAGCCGGTTTCACCGTGTTAGCTAGGATGA
TCTCGATCTCCTGACCTCATGATCCGCCCGTCTTGGCCTC
CCAAAGTGCTGGGATTACAGGCATGAGCCACTGGACCCAG
CCAAGAAAAAAACTTTCTACTGAAATAATTGGCTGAGATA
GAAGTAATTATGTCTTAAATGATCTAGATAATTTTATGAC
TGACTGAAGCCTTAGCATCAGAAGCAAGGTCTGTACATTT
CCTGCCAACCTTGACTCACTGAGCAAATGAATTTACCTTC
AACAATATGTACAGTCCAGACGTGCATTTGTGCCTGTCTC
ATTCTCAATATGAAATATGTTTTGAGAATTATTTGAGGTA
AAAACAACAAATGATCTCTTTTGTCCACATACTTTTCACC
ATTCCTTCCTTGGCAGCCAAGTCAAATCAGCTGGCTCTTT
GGTGACTTGGCACATTAAAATTAAAATTTGCTCCAGTGGA
CCTCACAGTGCTTTTTTTTTTTTTTTTTTTTTTTACCAGC
ACAGTAGCTGGAGAAGGGTATTTTGAAGTCAGGAGGTAAT
GCTGATTGGCCTGGGCAGGGAACACTGTGTGATTAAGCAG
CGAAGGGGATAAGGGACAAATTCCAGGAACCCTGCTTATC
TCTGCTGGAATTACTGTACTGCAGGTCTCAAATCCTGAAG
GATCCTGTATTTGTTTTCACCTGGAACCTGGACCACATTC
AGGTGGCAGATTAAAATTAAGCCAAATTCATTTCAGGCCA
TCCTAATGAATTTTTAATTAGCATCAGTGCATAGTGTAGG
AATTTGCAGTTCATAGTCCACTTGTAAGTTGAAATTAGAA
ACTGCAAGGACAGTAATATAAGTGGGAGGAGAGATTACAT
TAATCCCTTCAACAAATATTTGTTGGCTGGCAGCTGTGCT
AGTGGGTAATAATAACACAGCGAAGAGCCAAACCAAAGTT
CCTCCCCTATAGGCCTTTCTTTCCAGTGGGAAGAGGGTAG
AGGGTACAGTCAATAAATCCAAATATATATATTTATGTGT
ACACACACACACATATATATATAAAACAAGTGGTATGTGC
TGTGAAGAAAAAGTAGGGTAAGGCTCTGGAGAGGGCCAAG
GGTGTGCGTGAGTGGGATGGTTATTGTATAGAGATTGGCC
AAGAAAGGCCTCTGGTAAGATGATCTCTGAAGGAAGTGGG
ATTAAGTGGTCCAGCTTTTGGAAAGACAATTGTGCTGGGC
AGAGGGAAGAGCAGGGGCTACGTCTCTGCATTCCACGGTT
ACAAATAGAGGGTAACATTCGCCGTCCACCCCTCAATGCC
TCTTTACTGTGACCTTTAGGAGATGCAGAACTTCAGTGTC
CATCAGTCAGAGGCAATGCCCCTGACCCACACGCCTCTAG
TTGAGAGATAGACAGAGTTGGAATTACAGGACCACAGACC
TGACCTGGAACAAGACTTGCAAGTATGTCAGGGAGCTGCA
CCCTAACCTAGCAAGAGACTGGCCAGGTACCATTTTCTGT
ATGGTTATGATGAAGCAGCTGGTACAAATGTTAGGGGACA
GTTGCACATGGTGTGGGAAAAGCCCAGCACTTGGCCTCTG
GTCTGGCTTTTCTACCTTTGGAACTTTTACTGTTGTCTGT
GGGTCCTGGGGTCTGTGATTGGACAAATGAAGGTAGGTAA
ACTGGGAAGGACAGGACAAGGAACACAATAAGATCTGCTT
TGGCCAGGCATGGGTGGCTCAAGCCTGTAATCCCAGCACT
CATAATTACTTACAAAAGCATTCATTCATAACTTACAAAA
GCGTTCATAATGGTGGCCTTTGAGAGCTGGGATTATGGAC
AAATTTTATACCTTTTTGCTACCTTTATGTGAATTTCTAC
AAATTACTTTTTTTTTCCTTTTTGAGACAGAGTCTAGCTC
TGTCGACCAGGCTGGAGTACGGGGCACAATCTCAGTTCAC
TGAACCCTCCCGGGTTCAAGCAATCCTCCTGCCTCAGCCT
CCCAAGTAACCGGGACAACAGGCATGCTCTACCACACCCG
GCTAATTTTTGTATTTTTAGTAGAGATGGGGTTTCGCTAT
GTTGGCCAGGCTCATCTCGAACTCCTGACTGCAAGTGATC
CACCTGCCTCAGCCTCCCAAAGTGCTGCGATAACAGGTAT
GAGCCACTGGACCTGGCCTACAAATTACTTTAGCAACAGA
GAAAGAAAGTGAGCAAAGTTATGCACAAGTGTATTAACAA
ATTGCTCTCCTGTACCTAAATCAGTCATTCCTTTTTTTGA
GACAGAGCTTCACTCTTGTTGCCCAGGCTGGAGTGCAATG
GCACGATCTCTGCACACCACAACTTCTCCCTCCTGGGTTC
AAGTGATTCTCCTGCCATGCTTGACTAATTTTGTATTTTT
AGTAGAGACAGGGTTTCTCCATGTTGGTCAGGCTGGTCTC
GAACTCCCAACCTCAGGTGATGCACCCGCCTCAGCCTCCC
AAAGTGCTGGGATTACAGGCGCGAGCCACTGCACCCAGCC
ACTAAATCAGTCATTCTATCCAGTTCCTTGCATTTACTCC
TTTCTTGTGCTAACCCACAGCCAGTACTTAAGAGTATTTA
AGTCCTCTCTCCTTTCATGAGTCACTCTTTTTTGTCTTGT
GACTATACTTGGAAATTATTTATTTATTTATTTATTTATT
TTAGACGGAGTCTTGCTCTGTTGCCCAGGCTAGAATGCAA
TGGCGTGATCTTGGCTCACCACAACTTCCACCTCCCAGGT
TCAAGTGATTATCCTGCCACACCCAGCTAATTTTGTATTT
TTAGTAGAGACAAGAGTTCACCATGTTGGCCAGGCTGGTC
TCGAACTCCTGACATTGTGATCAGCCCACCTCAGCCTCCC
AAAGTTCTAGGATTACAGGCGTGAGCCACCGTGCCCGGCC
TACCTAGAGCATTATTTAAACCTTAAACCTCTAAACTTTT
CATCATTGTGCTTTGATTCCTTAAAGATTAGGAAAGAAAT
TGTCAGCAGATAAGACTTGCCCTCTTCTGCTGCTCTCAAG
CCGTGGGCAAGTTCCTTCCATTCACTGTGTGTCATTTTCT
TCATCTGTAAACACAGGATAATAGTCACAACACCTCTCTC
CTAGGGCCTGGACGGGGCATGCCAGTGAGGGGTCCTGAAG
CTTAGGCCCCTGGGATTTGGATAGAGAAAGTCATGGTGAA
GGTGGGTGTGACATTGGTGAGGTGGCATTGGACACCCGTC
AGGGCCTCTCCTGGCCTCTCCGTCCACTCCAGACAGTGCC
CACTTGTGCAGAGGCTTTCCTGGGTCTCTGCCTGAGGGCT
TTCTCTGCTCCTCTACCCCAGATGACCCGAAGTGTCCCCA
CGAGCAGCCTTCAACCAAAGAGGGACAGGAGTCGGTGAAC
ATGCACCTCAGCCTCCTCACCTCTCTGAGGAACTTTTTTT
TTTTTTGAGACGGAGTCTCGCTGTGTTGCCCAGGCTGGAG
TGCTGTGGCGCTATCTTGGCTCACTGCAAGCTGCGCCTCC
CAGGTTCCCACCATTCTCCTGCCTCAGCCTCCTGAGTAGC
TGGGAGGTGCTCGCCACCGTGCCCAGTTAAGTTTTTGTAT
TTTTAGTAGAGATGGGGTTTCACCATGTTGGCCAGGATTG
TCTCGATCTCCTGACCTCGTGATCCGCCCGCCTCGGCCTC
CCAAAGTGCTGGGATTACGGGCGTGAGCCACCTCAGCCTC
CTCACCTCTCTGAGGAACTTTTAAAAAAATCTTGTATTGG
CCGCATAGCAGAGATGAGGGCATTGCTTGAGCCTATGAGT
TCACAACCAGGCCTAGGAACATAGTGAGACCTCCCCCTTC
CCTCAGCCCACCCCCACAACACCCCCATCCCTACAGAAAA
TGTTAAGATTAACCAGGCTTGGTGGTGGGAACCCTGAAAA
TCTGAGAAAGGTCTCAGTTAATTTAGAAAGTTTATTTTTG
GCCAGGAGCGGCGGCCCACGCCTGTAATCCCAACACTTTG
GGAGACCAAGGTGGGTGGATCACTTGAGACCAAGAGTTCG
TGACAGCCTCAGGAGGTGTTGATGACACGTGCCCAGGTAG
TGGGGGCACAGCTTGGTTTTATTTTTATTTTTACTTTATT
TATTTATTTTTTTGAGACGGAGGCTTGCTCTGTCATCCAG
GCTGGAGTGTAGTGGCATGATCACAGCTTATGGCAACCTC
CACTTCCCGGGTTCAAGCTATTCTCCTGCCTCAGCCTCCC
AGGTAGCTGGGATTACAGGCACACCACACCACACCTGTCT
AATTTTTGTATTTTTTAGTAGAGATGGGTTTTCACAACGT
TGGTCAGGCTAGTCTCAGACTCCTGACCTCAGGTGATCGC
CTGCCTTGGTCTTCCAAAGTGCTGGGATTACAGGCGTGAG
CCACCACGCCTGGCCACACAGCTTTTTTTTTTTGAGACGG
AGTTTCACTCTTTCACCCAGGCTGGAATGAAGTGGCATGA
TCTCAGCTCACTGCAACCTCCGCCCCCCAGGCTCAAGCAA
TTCTCCTCCCTCAGCCTCCCGAGTAGCTGTGATTACAGGC
GCCTGCCACCAAGCCCAGCTAATTTTTGTATTTTTAGTAC
AGACAGGGTTTTGCCACATTGGCCAGGCTGGTCTTGAACT
CCTGACCTCAGGTGATCCATCCGCCTCGGTCTCCCAAAGT
GCTAGGATTATAGGCGTGAGCCACCACGCCGGCTGCCAGC
TTGGTTTTATACATTTTAGGGAGACATGAGACATCAATCA
ATGTAAAATGTACACTGGTTCTGTCCGGAAAGGTGGGACA
ACTCAAGAAGGGAGAGGGTTTCCAGGTCACAGGTAGGTGA
GAGACAAAGAGTTGCATTCTTTTGACTTTCTGATTAGCCT
TTCCAAAGGAGGCAATCAGATATGCATCTATCTCAGTGAG
CAGAGGAATGACTTTCTATTTTTTTTTTTTTTTTTTTGAG
ACGGAGTCTCACTCTGTCACCCAGACTGGAGTGCAGTGGC
GCTATCTCGGCTCACTGCAAGCTCTGCCTCCCAGGTTCAC
GCCATTTTCCTGCCTCAGCCTCCTGAGTAGCTGGGAGGTG
CTCGCCACCGTGCCCAGTTAAGTTTTTGTATTTTTAGTAG
AGACAGGGTTTCACCGTGTCAGCCAGGATGGTCTCGATCT
CCTGACCTCGTGATCTGCCCGCCTTGGCCTCCCAAAGTGC
TGGGATTACAGGCGTGAGCCACCGCGTTTGTCCTAGCAAC
GCAGGTTTGTCCTAGCAGTTCCCATCTTGACTTTTCCCTT
TAGCTTAGTGATTTTAGGGTTCCAAGGTTTATTTTCCTTT
CACAGTGGTATATGCCTGTAGTATCAGCTGAGGTGGGAGG
GTCCTTTGAGCCTGGGAGGTCAAGGCTACACTGAGCCGTG
GTTGCACTACTGCACACCAGCCTGGGTGACAGAGTGATAC
CCTGTCTCAAAAAACAGAAAATGGCCAGGCATGGTGGCTT
ACACCTGTAATCTCAGTATTTTAGGAGGCCAAGACAGGCA
GATCACCTCGGGTTGGGAGTTCGAGACCAGCCTGGCCAAC
ATGGTAAAACCCTGTCTCTACTAAAAATACCAGAATTAGT
CGGGCATGGTGGCAGGTGCCTATAATCCCAGCTACTCAGG
AGGCTGAGGCAGGAGAATCGCTGGAACCTGGGAGGCAGAC
GTTGCAGTGAGCCAAGATCGTACCATTGCACTCCAGCCTG
GGTGGCAGAGTGAGACTCTATCTCAAAAAAAAAAAAAAAA
AAAATCTTGTATTGTAAAATCCAGATACAGAAAAATACAC
AGAGCAAACATGCAGCTTAATGAAATACTCCAAGGCAAAT
ACATCTGTAACCATTGGTGGGACGCTGCGAGGGCTCTCAG
GAGTCCTGGGGGATGAGCCCCAGTTGCCTACAGTGGTTAC
CTGCTCCTTAAGTGACACACGCTTTACTGGTCTGCTTTTT
CGGATTTCCTTTTCTCACTCATTTCAGGATCACCTTCCAA
ATAAGCCATATACCCAAATTCTCATCTCAGGGTCAGTTTT
TGGTGAAACTAGAAATCAGGCCGTTTCTAAGGAAGTCTTC
TTTAAAGAGGTGGCATTTGAGCTGAGAGCTGATTATTGAG
AGGGAGGCGGCTCTGTGAGCTCTGGTCTAGTGTCTATGCA
GAGGACACCAAGCAGGCCCTGGGACACAGCAATCCTGAGT
GTGTGTGGAGCAGAAAACAGCCCACGGTGGCTGGACCACA
GAGAGAGATGGCCTGGGAGAGGCAGGCAGGAGCCAAGTCA
TACAGTTTACAGCCGTGCATGTGTGTGTTGGGGTTGGGGT
GCAGGGGCTGGGTGTGAGTACATGAGCAATGTGTGAGTCG
TGTGGAATGGGAGGCCCCACTTGGCGCTTTCTTTCTCAGC
CCCCGCCACCTGACATCCATACTCACACACACCCTCACGG
GCAGTTCCGTTTTGAAAACCCGATTTCATGTGACTAGTCT
TTTATTCAGTCTTAGGATAAATATCTATTCAGAGAAGGCA
ATTTAAAAAGCCAAGTCATCTCAACCCGAGCTACACTAGA
TGCACAGCTGTGTCAGTTACCAGGGTCCGGCTCAGTGTTG
GCTAATAGTGGAAGCACAACTTCCATTGCCAAAGCTTGGA
GCCATAAACTCCAGAGATGGAGCAGGCAGATAAGTGTGTG
GCGGCGCAGAGCCAGGCCCTCAGAAGTAATGAGCACGTCT
GTCACCACCCCTTCCGCAGTGAGTGGCTGTCCCACCGGTC
CCTCCAGCTGCCAGGGGAGAATGAATTAGGGTGTTGAGAA
TTACCCAGACCCAAGGTTGGGGATGGTGTGACTCCATCTA
GGCCAATCCTTGTCTTTATTAATCCAGCATGACCCAGGCC
TGCCGTGGAATATTTTGGAATATACTGGAATATTTTGAAT
ATATTGACAGTGCAAGTTAAGAGTTTTGTTGATTTAAAAA
AAAAATACTCGGCCGGGAGCGGTGGCTCAAGCCTGTAATC
CCAGCACTTTGGGAGGCCGAGACGGGCGGATCATGAGGTC
AGGAGATCGAGACCATCCTGGCTGACACCGTGAAACCCCG
TCTCTACTAAAAAATACAAAAAAACTAGCCGGGCGAGGTG
GCGGGCGCCTGTAGTCCCAGCTACTCGGGAGGCTGAGGCA
GGAGAATGGCGTGAACCCGGGAGGCGGAGCTTGCAGTGAG
CCAAGATCACGCCACTGCACTCCAGCCTGGGCGGCAGAGC
GAGACTCTGTCTCAAAAAAAAAAAAAATACTCAAGTCAAA
TTTATAGAAACAGAAAGTAAAGTGCTAGTTGCCAGGGGCT
GGGGGAGGGAAAACAGGGAGCTGTTTAATGAGCATGGAGT
TTCGGTTTTTCTTTTTTCTTCTTATTATTTTTTTTTTTCT
TTTTCTTTCATTTTTTATTTTTTATTTTTTTTGAATTTCA
ATTTTTCAAGATGAAAAGTTCTGGAGATAGGTTGCATAGC
AATGTGAATGTATGCAATACTCCTGAACTGGACACTTAAA
AATGGTAACAATGGGCTGGGCGCAGTGGCTCATGCCTGTA
ATCCCAGCACTTTGGGAGGCCAAGGTGGGCAGACTGCCTG
AGGTCAGGAGTTCAAGACCAGCCTGGCCAATATGGTGAAA
CCCCTGTCTCTACTAAGAATACAAAAATTAGCCAGGAGTG
GTGGCGGGTGCCTGTAATCCCATCTATTTGGGAAGCTGAG
GCAGGAGAATTGCTTGAACCCGGGAGGCAAAGGTTGCAGT
GAGCTGAGATTGCACCACTGCACTCCAGCCTGGGCGACAG
AGTGAGACTCTGTTTCAAAAAAAGAAAAAAAAATGGTAAC
AATGGTATATTTTATGTTCTTTGTATTCTATAATTTTTTT
TAATTTCTTTTTTTTTTTTTCTTTTTCTTTGAGACAGAGT
CATGCTCTGTTGCCCAGGATGGAGTACAGTGGTGCAATCT
GGGCTCATTGCAAGGGCCGCCTCCTGGGTTCAGCCACTGT
CCTGACTCAGCCTCCCGAGTAGCTGGGATTATAGGTGCCC
GCCACCACGCCCAGCTAATTTCTTTTTGTATTTTTTAGTA
GAGACGGGGTTTCACCGTGTTAGCCAGGATGGTCTCGATC
TCCTGACCTCGTGATCCACCTGTCTTGGTCTCCCAAAATG
CTGGGATTACAGGTGTAAGTAACTGTGCCTTGCCTAAATT
TCTTAAAAACTAAACTCAGACAATAGTTTGGGCAGCAAGC
ACCGACTGCCATGGTTTGGAACAATTGTGACCCATGCTCT
GACTGCTGACACTGTCCCAAATGACTCACTGCAGTAGCTT
GGTGTTCACATTGGCATCAGTAACCAGCATCACTACAACC
CCTGCAGTGAGTGACAGTGCTTTTCCCATCTGATTTCCAA
GGCATCTCAGGGTCCCCGGAGGGAGGTGAGAAGCGATGGA
AAAAGGAAAGCAGCCCAGGGAAGGTAATTTGCTTCAGTCA
CACTGACAACGCAACCTGATTTTCTTTCTTGTCCCTGGCT
GAGATGCCTAAGGGGCTACACTCCCAAGTTAGGGTTCTTC
CTGGGCCCCCGGCCACCGGGTTTGCCACTGGGGGCTTAGT
AAACAGCTGCCCATCATCCCCTTGGTCATGAGGAGCGGGA
GTCAGTGACTTGAGGCACTCACAACATCCAGATGTCCACT
GTCCCTTCCTGTTGGCAAACAGGACCCCAGGCCCAGGAGT
TCGGCTTGCTTGTCCTACGATGGCGATCGCATGATCTCAG
GTGGGCTTTGCAGAGTGCTGTGGTTTGGAGAACTGTGTTT
CTGAGCCAGCTCTGAAAACTATTTCTCTGAAAACTATTTG
GTTAAATGTGAGCTCCAGGCCACAGACTCCTGTTCCTGCT
TTCAATTCTGCGTTCTCCTGACCACTGGAGTGTGGAAGTA
GCCTGGGGTGTTCATGGGCTGCCCATCCCCCAACCCCACA
CCCACACCCTCGCTGAGAGCCACTGCTTGGCCTGCGCCTG
TGTTCCTGGCAGTGGGAGAGTTCATGTTATCATTAGAAAA
ACCCATCGGTTAGACTTAGTAGAAAGGGGGCTCTAAATTT
GAGGAAAATTATCATTGAAAAATCCTTTTTAAGAAATACA
AATTTGGGGCCGGGCATAGTGGTTCATGCCTGTAATCCCA
GCACTTTGGGAGGCTGAGGTGGGCAGATCACCTGAGGTCA
GGAGTTCAAGACCAACCTGGCCAACATCATGAATCCCCAT
CTCTAGCCAGGCGTGGTGGTGTGCACCTGTAGCCCCAGCT
ACTCAGGAGGCTGAGGTGGGAGAATCACTTGAACCCAGGA
GGTGGAGGCTGCAATGAGCAGAGATCACGCCATTGCACTC
CAGCCTGGGCTACTGAGTGAGTCTCCATCTCAAAAAAAAA
AAAAAAGAAAAAAAAAAAGAAATACAAATATTGGCCAGGT
GTAGTGGCTCACTCCTGTAATCCCAGCACTTTGAGAGACT
GAGATGGGAGGATTGCTTGAGGTGAGGAATTTAAGAGTTC
AAGGCCTTTCTCTTGGCTGGGCGTGGTGGCTCACACCTGT
AATCCCAGCACTTTGGGAGGCCAAGGTGGGTAGATCACTT
GAGGTCAGGAGTTCGAGACCAGCCTAATCAACATGGTGAA
ACCCCATCTCTACTAAAAATATAAAAATTAGCCAGGTGTG
GTGGCGCATGCCTGTAATCCCAGCTACTCGGGAGGCTGAG
GGAGGAGAATTGCTTGAACCTGGGAGGCAGAGGTTGCAGT
GAGCCAAGATCGTACCACTGCCCTCCAGCCTGGGCAATGA
GAGCTAAAGGAAACTCTGTCTCAATAACAACAACAAGAGC
TCAAGAACAGTCTGGGCAACATAGTGAGACCTGGACCCAG
TCTCTTTTTGTTTGTTTGTCTGAGACCGAGTCTCCCTCTG
TCGCCCAGGCTGGAGTGCAGTGGCGCAATCTCGGCTCCCT
GCAACCTCCTCCTACCAGGTTCAAGTAATTCTCCTGCCTC
AGCCTCCTGAGTAGCTGGGATTACAGGTGCGGTCTACCAC
ACCCAGCTAATTTTTTGTATTTTTACTAGAGACGGGGTTT
CACCGTGTTGGCCAGGCTGGTCTTGAACTCCTGACCTCAA
GCGATCCACTCACCTTGGCCTCCCAAAGTGCTGGGATTGC
AGGCATGAGCCACCATGCCTGGCCCAGCCTCTTTTTAATT
TAAAAAAAAAAAAGAAAAATGAAGTGTCATGGACTTTGAA
TGTAGACACTGGGTTAAAATTTTGGCTGTATGACTTTAGA
CGAGTTACTTATTCCTTCCTACTAGTTTATTTTCTTGACT
GCAAAATGAGGATAATACCAATGTAAGGATTAAACAGTCC
ATAAAGAGATGAACACAGGCCCTGGCACTTGGCAGGAGCC
CCATCAATCTCATCAGCCCCCAGTTAGGATTCTGTAGGAA
TAAGCAGGCTCGTTGTATACATTGTCCTTTGGTTCTCAAA
AACAGTTTGGCCTCTTAGTATAGAATTCTGTGAGGTAGGT
GAAAGTTCTTCCTACAGCCTTGCTTATGTTATTAATTTAC
TCAACGAAGTTTTCCAGAGCCAAGGTAACCTTTAGAGCAG
TCAGGTGCAAATGGGTCTGGAGCAATGTTACTCTCTTCCC
TGGCAGAGAAGAGCTCACTGCATCTCCCTGGAATGTGGGG
AGATGACTGGGGAGTGGATGGGGCCTAGCCCTCCCCAGAG
AAGAGTCTCTTTCTGATCACTGCTGTCTGTGGTGGGGCAT
TCAGACTCCAGGAGTCCCAACTGGATGGCTCCAATCCCTC
ATTTCATACGTGACCAGACAGGTTTTTTGTGGATATGTAA
TTGATGGGTGGTGGGGTTGTGGCAAGGGCTGGGGCTTAGA
GTGAGGCTGGCTCAGATCGGGTTCTGGTTCTGCCACTACT
CAGAGATCGAGCTGGCCAACTTGATGCAAGTTACCTAACA
TCTGTGATTCTCAGTTTCCTCGTCCCTAAAATGAGGATAA
GATTATCTACTTTACACTGTGTGCATTACAAGGAGATCAT
GTTTTGATTAAAATGGGGAGTGTCATTTTCCTAATATTTG
CTTACACTTGTCTCTGATCCTTTTTGTTGTTGTTGTTGTG
GGGGATGGAGTCTCACTGTCACCCAGGCTGGGGTGTAGTA
GTGGTGCAATCTCTGCTCACTGCAACCTCTGCCTCCCGGG
TTCAAGCGATTCTTGCACTTCAGCCTCCCGAGTAGCTGGG
ATGACAGGTGCACACCACCAAGACAGGTCTCAAAAAAAAA
AAAACAACCTTTCTTTTTTTTTTTTTTGAGACAGAATTTT
TCTCTTGTCACCCAAGCTGTAGTGCAATGGTGTGATCTTG
GCTCACTGCAACCTCTGCCTCCCGGGTTCAAGTGATTCTC
CTGTCTCAGCCTCCCGAGTAGCTGGGATTACATGCTCCCA
CCACCACATCTGTCTAATTTTTGTATTTTTAGTAGAGACA
GGGTTTCACCATGTTGACCAGGCTAGTCTCGAACTCCTGG
GCTTAAGTGATCCACCTGCCTCGGCGTCCCAAAGTGCTGG
GATTATAAGCGTGAGCCACCACGCCTGGCCTTTAAAGAAC
CCACTTTCTACACTTTCTAGCCTATTTGACAGCAAGCATA
GAGGGGAAAAGCAGATTTCTTAACCTGTGTTTATGGTGGC
TAAGGAGTAGAGACTACAGTTCAAAGTGAGAAGGGAATGG
GACAACCCCTTGTGCCAAAAAAATGTATCTCTCTCAGCTA
CCTAATGGGAGGGAATGTAAGGCTTAAACCACCAAGTAGA
GAAACGAATGGCTATTCTGGGTGTCACTGGCCCCTCCCTG
AAGACTGTGAGAGCAGCCCTTGGTAATAGGGGAGGGAAAT
TATACAGGCCTTCCTTGGGTTAGCAAATTGCTAACCTGCA
AGGATTTAGAATGCAACATTGAGGGCAGCTCAATTCCTCC
AGGCCTTTTCCACAAGGTATCTATTGTATTTCTTTCCCAG
GGATTACTAATACAGGGATGTGTACCTAGTAACCGGGAGA
TCCACTCTTGACTCCATAAAAAAGCAGCTTATGTTTCTTT
GGGTTTCACCTTTCTTCCCAGAGGGTGCTGTCTGTTCAAA
CACTCCCATGCAGCCAGTGTTACAGAGAACTCCCCAGGAC
ACTGTCCTCACCCTTGCTTTTTATTTTTGTTTTTGAGACA
AGGTCTTGCTCTATCAACCAGACTGGAGGGCAGTGGCATC
ATCTCAGCTCACTGCAGTCTGTATCTCTTGGTCTCAAGGG
ACCCTCCCACCTCAGCCTCCCAAGTAGCTGGAATCACAGG
TGCATGCCACCACACCTGGCTAATTTTTTTTTCTTGTTGC
CCAGGCTAGAGTGCAGTGGCATGATCTTTGCTCACTACAA
CCTCCACCTCCCAGGTTCAAGTGATTCTCCTGCCTCAGCC
TCCCAAGTAGCTGAGATTACAGGTGTGCGCCATCACACTT
ACCTAATTTTTGTATTTTTGGTAGAGATGGGGTTTCGCCA
TGTTGGCTAGGCTTGTCTCAAACTCCTGACCTCAGGTGAT
CCACCTGCCTCAGCCTCCAAAAGTGCTGAGATTACAGGCT
TGAGCCACCGTGTGTGGCCAATTTTTGTATTTTTTAGAGA
GGTGGGTTTTCGCCATTTTGCCCAGGCTTGTCCCAAACCC
CTGGGCTCAAGCAATCCTCCTACCTGTTTCCCAAATAGCT
GAGACTACAGATGTGAGCCTCCGCACCTGGCCTGCTTTTG
GACTGGTGTGCCAGTTCACACATGCCAGAAACTGTGTTCT
GAACTGCAGGGATGCATTTACCTGTCAGCACCTGAAAACT
TCTTCCTCAGTTGAGTCCAATTATCAGCTTCATGTGCCAT
CTGCCAATCCAGATGAAACTTGGCAAATACAAAGCTGTCC
TTTTCCAGGTGACGCTCCGCACCTTCTTTTTCCTCCACCA
TGTTGTTAACAACTGAAAAGCTCCTGCATGATCAGACCTG
TGTATCTATCCATCATCAAATCCTACTCCTTTTTCGACAC
TGGGACCCTCCCGAGGCTGTCCCAGCCCCGCATTTGCTAG
CATGCCCTGCAGACATGACCCTTGCTGGGCTCTGATGAGC
CTTTAGGCCTCCACTCCAGGTGTCACTGTTTTGTCTCCCC
TCTGCTCTCAGAGCCTCCTCTGCCAGGTGCCTCGGTCATG
CTGGCCCTCTGTCTCAGAAGTGAATGTACTGAGCAGGTCT
TAGGGATTTATGAATGATGCTCCTGGGGCTGGAGGCAGTG
GCTCACGCCTGTGATCCCAACACATTGGGAGGCCGAAACA
GGAGGACCACTTGAGTTTAAGACCAGCCTGGGGAACATAG
TGAGACTCTGTCCCTATACAAAATAAAAATAGGGGCCGGG
TGTGGTGGCTCACGCCTGTAATCCCAGCACTTTGGGAGGC
CAAGGCAGGTGGATCACAAGGTCAGGAGTTCGAGAACAGC
CTGACCAACATGGTGAAACCCTATCTCTACTAAAAATACA
AAAAAATAAAAAATTAGCTGGGCATAGTGGTGAGTGCCTG
TAGTCCCAGCTACTGGGAAGGCTGAGGCAGGAGAATCGCT
TGAACCCGGGAGGTGGAGGTTGCAGTGAGCCGAGATCACA
CCACTGCACTCCAGCCTGGGTGACAGAAGCAGACTCTATC
TCAGAAAAAAAAAGAAAAAGAAAAAGAAAAGTCAGGTGTG
GTGGTGCACGCCTGTGGTCCAAGCTACTCGAGGCTGAAAT
GGGGGGATCGCTTGAGCCTAGGCAGTCAACGCTGCAGTGA
GACGTGATCTCACCACAGCACTTCAGCCTGGGTGACAAAG
CCAGACCCTGTTTCAAAATAATAATAATAATAATAATAAT
GTTCTTGGATTTCCAAGGGTACAGTTTTTCAGAGCCTTCC
TAGCCCTAGGTCATCAAACTATTCTTGCTTCCTTCCAAAT
GGCTAAGGTTTCTGGAAGATTTTCCTAACAAGAAACACAC
GAACTTGTCCAAAGAGCTTCCAAGAGGAATAGCAGAAAGC
ATTGGCTTTAACACACATAGCTTCAGGCCCTGGCCCATGT
TGTGTGACCTCAGGTTAGTTACTTGGCTAACCCTGTTTCT
TCATGCGGAAAGTGTAGGAGACAATACCTACCTTCCCAGG
CTGCCCTGGATTAGCACAATATGTGCACGTACAGCCTGGC
AGAGCACTCACCCAGATCAGCAATAGCAATGTGTGCCCTC
CACTCAGTCCCAGCCACATCCTGATTCTCCTGTTTTATGT
TAAGTCCTTTCTTAACATGTACCTCCCAGCACTAGAGCAT
TAGCTCCTTAATTTGGGGGCACATTTTATCTTTGTATCCT
CACTGCCTACTGCAGGCCTGCCAAAAGCATCTGTAGAATG
AATAAATGAATACATAAATGCATTTTTTGTTATGGATTTA
AATATTAATGTTTCATACTTGAATTTTAGATTCAAGAGTT
GGAAAAAAACGGAGATCTAGCCAAAATGCTGGCAAACAGG
AAATGGTTAATGAAGCAGTAGAGTATGTGTGTAGTAGTAG
AAACATGTGTTTTTCATTCTCATTACTGTTTCAGGACTAG
GCTAATAATGTAAGCCAAATGGAGTGTGGTTAAGGGTTTT
GGGTCTGGAGTCCACACAGTCTGCCTTTCAGGTTCAGTTT
CTGCAGTTTACTAAGTGTGACCTTCGGCCAGTTACTTAAT
CTCTCTAAGCCTTTTCTGTCATCTACAAAATGAAGATATT
AATAGTACTACTTATAGCATATAAATGTTGAGACTTAAAT
AAATTGTGGTTCATACCTGTAATCCTGGCACTTTGGGAGG
CTGAGGCGGTTGGATCACTTGAGCTCAGGAGTTTGAGACC
AGCCTGGCCAACATAGCAAAACCCTATCTCTACAAAAAAT
ACAAAAATTAGCTACGTGTGGTGGTGTACACCTATAGTGA
GTCCCAGCTCCTTGGGAGGCTGACGTGAGAGGATTGCTTG
ACCCTGGGAGGTGGAGGTTGCAGTGAGCTGAGATTACATC
ACTGCACTCCAGCCTGGGCCACAGAGTAAGACTGTCTCAA
AAAAACAACAAAAAAGAAACAACAAAAAAGTACAATAGTT
CACGTAAAACACTTGGTACAAGGCTCAGGGAAAAGGAAGG
ATTCTCACCGAATGTCCATTATGTTTAGTAAAACATACTT
TCACCTAAAGATTATACAAGTGCCCTCTGTCTTTGGCTGT
GTTTTTGTTTTAGAAAAACCTTCTCAAGTTCAAGGACCTG
GTCTCTCTCCATTTATCAAGCACTTAAGTCAAACAGCCTG
CTAGGTTTGGAAAACAGAAATAAAAGATGGGTCCTGCCCT
TAAGGAGTTACAACTTATGGAGAAACAGTGTCTACTTACA
CAATGGTATGGTTAGGGCCATGAATCATTGGTTCTCAAAG
TCAAAAACATTGACACTTGACCGCTGGGGACGGGGTGGGT
AACAGAAGGCTGGTGTGAGCCTTGAAGGTGTGAAGCTTTG
AACCAGACGAGAAACGGAGAAAGGAGTTTACACAGAAGGG
AGAACTCATGCAAAGCTACTGAGTGATTTTTCAGGACTGT
CTGAGACAGGGTCTCGCTTTGCCACCCAGGCTGGAGTGCA
AGGGCGCGCAATTTCAGTTCACTGCAACCTCCCCTTCCTG
GGTTTAAGAAGCAAAACTCTGGCCGGGCACGGTGGCTCAC
CCCTCTAATCCCAGCACTTTGGGAGGCCAACGCGGACGGA
TCACGAGGTCAGGAGATAGAGACCATCCTGGCTAACACGG
TGAAACCCCGTCTGTACTAAAAATACAAAAAATTAGCCAG
GCGTGGTGGCGGCGCCTGTAGTCCCAGCTACTTGGGAGGC
TGAGGCAGGAGAATGGCGTGAACCCGGGAGGTGGAGCTTG
CAGTGAGCCAAGATCGCGCCACTGCACTCCAGCCTGGGTG
ACAGAGCGAGACTCTATCTCAAAAAAAAAAAAAAAAAAAA
GAGGTGAAACTCCAGCCGTGCGCGGTGGCTCACACCTGTA
ATCCCAGCACTTCGGGAGGCCGAGGCAGGCGGATCATGAG
GTCAGGTGATCAACACCATCCTGGCTAACACGGTGAAACC
CCATCTCTACTAAAAATACAAAAAATTAGCCAGGTATCGT
GACGGGCGCCTGTAGTACATATAACCACTTCTTTCCTGAA
TGGAAGTTTCAGTCTTTGTAGCAGGCGTCCCAATTATTCT
GGCTCCCATCTGCCAACTCGATCCATTGTTTTTTTTTTTT
TGAGACAGTGTCTTGCTCTGTAGCCCAGGCTGGAGTGCAG
TGGGCGATCTCGGCTCACTACAAGCCCCGCCTCCTGGGTT
CACGCCATTCTCCTGCCTCAGCCTCCCAAAGTAGCTGGGA
CTACAGGCGCCCGCCACCACGCCCGGCGAGTGTTTTTTTT
TTTTTGTATTTTTAGTAGAGACGGGGTTTCACCGTGTTAG
CCAGGATGGTCTTGATCTCCTGACCTTGTGATCCGCCCAT
CTCGGCCTCCCAAAGTGCTGGGATTACAGGCTTGAGCCAC
CGTGCCCGGCCCAGGATCCATTCTTAAAGAGATCTACCAA
TCTGGGCAGTAAGAAGGCTGGGCCCCATAACCTCTAAAGT
CCAAAATTAGCCAGGCCTGGTGGTGTGTGCATCTGTGGTC
CTAAGCTACTCAGGAGGCTGAGGTAGGAGTTTTGCTTCTT
GTTTATCTTCTTTTTTTTTTTTTTGAGACGGAGGCTCGCT
GTCGCCCAGGCGGAGTGCAGTGGCACGATCTCCACTCACT
GCAAGCTCTGCCTCCTGGGTTCACACCATTCTCCTGCTTC
AGCCTCCTAGTAGCTGGGACTACAGGCGCCCGCCACCACG
CCCGGCGAGTGTTTTTTTTTTTGTATTTTTAGTAGAGACG
GGGTTTCACCGTGTTAGCCAGGATGGTCTTGATCTCCTGA
CCTTGTGATCCGCCCATCTCGGCCTCCCAAAGTGCTGGGA
TTACAGGCTTGAGCCACCGGGCCCGGCCCAGGATCCATTC
TTAAAGAGATCTACCAATCTGGGCAGTAAGAAGGCTGGGC
CCCATAACCTCTAAAGTCCAAAATTAGCCAGGCCTGGTGG
TGTGTGCATCTGTGGTCCTAAGCTACTCAGGAGGCTGAGG
TAGGAGTTTTGCTTCTTGTTTATCTTCTTTTTTTTTTTTG
AGACGGAGGCTCGCTGTCGCCCAGGCGGAGTGCAGTGGCA
CGATCTCCACTCACTGCAAGCTCTGCCTCCTGGGTTCACA
CCATTCTCCTGCTTCAGCCTCCCTAGTAGCTGGGACTACA
GGCGCGCGCCACCATGCACAGTTATTTTGTATTTTTTTTT
TTTTTTTTTTTAGTAGAAACGGGGTTTCACTATATTGGTC
AGGCTAGTCTTGAACTCCTGACCTCGTGATCCACCTGCCT
CAGCCTCCCAAAGTGCTGGGATTACAGCCACCACAAGCGG
TGCCATTGGCTAGAGTTCTATAGGCTTGATGGGAGTACAT
GATCTCTATGATCCAGCATCAAATCCAGGGGTATGTTTTG
CAGATACTTTTTTAGTGACTGAATAAAATCTTAATTGTAA
AGTTGGTTCTACTGTCACTCTTTGATTGTTCTTTGGGCAA
CAGATTAGAAGATACTATGAATTTTCCTAGGCAAGAGGGT
CAGAAAGGGAAAGCAAAGTATTTTGGGGATGAAATGAGGT
CTGTGAGGCAGGTCTGGCAGTCCCACAGAGGATTCTACTC
CTCACCCCACCCTCAGCAGTCTAGGTGTTGTTTTATTCTT
TATGAAACTGCAACACAGTCAACTTTTTTTTTTTTTTTTA
AAGAGGGTGTTTGTCACCCAAGCTGGAGTGTAGCAGTGGG
ATCATGGCTCACTGTAGTCTCAATCTCAGCCTCCCGAGTA
GCTGGGACTACAGGTGCATACCACCACACTACTCTAATTT
TTTGAAAATCAGATGCAGTGGCTCATGCCTGTAATCCCAG
CATTTTGGAAGGCCAAGGCAGGCAGATCACCTGAGATCAG
GAGTTTGAGACCAGGCTGGCCAACACAGTGAAAACCTGTC
TCTACTAAAAATAACAAAACAAAACAAAACAAAATTAGCT
GGGCATGGTTGTGCACGCCTGTGATCCCAGCTACTTGGGA
GGCTGAGTCAGGAAAATCGCTTGAACCCACAAGGCAGAGG
TTGTGGTGAGCCATGATCATGCCACTGCACTCCAGCCTGG
GCAATACAGCAAGATTCCATCTCCAAAAAAAAAAAAAAAA
AAGGGTCTCACTATATTGCCCAGGCTGGTCTCAAACGATC
GATCCTCCTGCCTCAGCTTTCCAAAGTATGGAATACAGGT
GTGAACCACCACACCCAGATGTATTTTTAAAATAATTCAA
CGTATTACACTAAATTTATCCAAGTGACATATTTGAGGCA
AGCAAGACTGCTGACCTAACAGCCCATGCTACCAGCTACC
TGAGACCCACGATCTACCATCAGACCACAGCCAGTTCCCA
CTGCAGTGAAATAACATGAAAGTCTTTATCAATTGAGCAG
TTTCTAATGTGAGAGTCAACACATCTGAAACACGAAGTTG
AACGGTGGAAATTCAGTAAGTACTTTATTTATGAGTAAGG
CTGTACAGGATTCAACAGTGTCTAATTCGAGTCTCATATA
TGATAGCTAAAATTTTTAAACGAGCAATTCAGCTTACGGT
GAAATATATTTTCATCCAATCTTTTATGCTATATCATACC
TCAGGCTTTTTAAAAATTATTTTTGAGATGAAATTTTAAA
GTTCCCCCAGTACCCTGGTTACCATATTATAAAGATAGTG
AAATACAAAAATGTAATAAAGATAGTGAAATACAAAAATG
TAACAAATACTAACACACTGTGATTAATAGCTGTTTATTA
GCTTTTTAATAAAGCAAAACTTTATAGTGAAATAAACTAG
AAATAGCTTTTTATTTTATATATTTATTTTTGAGATGGGG
TCTTGCTCTGTTGCCCAGGCTGGAGTGCAGTGGCACGATC
TTGGCTCACTGCAGCCTCTGCCTTCACCTCCTGGGTTCAA
GGAATTCTCCCACCTCAGCCTCCCATGTGCTGCCATGCCC
GGCTAATTTTTGCATTTTTAGTAGAGACGGGGTTTCACCA
TGTTGGCCAGGCTGGTCTCGAACTCCTGACCTCAGGTAAT
CCACCCACCTTGGCCTCCCAAAGTGCTGGGATTACAGGCA
TGAGCCACCATGCCCGGCAAAATACCTTTTTAAAAGCTTT
TAAAATGATATGCTTATAAAATGACAGACATGAGTGAAAC
ATTCTCAATGACGATAATACACAAGTCACAAGTTTTCTGT
GAGTGAAGCCGAGCAGTACAGAGTCAGGCTGACTGTTGAA
AAGCCAGATTTACTTCTTGATATCACTGACCTCTTACTCT
GAAATTGTGCCAGAGGAGCTTCTAAGTATCCCTGGTCTCA
AGTTTAATAATGCAAAACTTCCACTTTATCATCTAAAGTT
TTGGAGAGGAATCCCTTTGGCACTAATGATATCTACTCCA
GCACCATCTCTCCTTTTTGGTGCCTCTTCATTCTTGAGTA
GGGACTTATTGTATCATCCATCACAAAATCATACAGTACT
TTTATCCAGGAATTGTAGTGGGGGAGGTTGTCATAGTATT
CAGCTGCTATTTTCCTCACCTAGAAGGGAAAAAAATACAG
CAAGATGAAAAATGAGTATTACTGGGTTCTTTCAAAGATG
ACTGATGAATGGTTGATACAAACACTGAGAAGGGAAACCA
TGAGACCTGCCTCCCTCCTCTCTCTTAAAAAATAAAAGCA
GCAGCAGCAGCAGCAGAGGCAATTCTAAACAAAAAGCAGT
CTACATTTCAGTAGCAGTTGAATACACTCGACCCTCTAGG
ACTCTCTTCCATCACGTTCCAAGGGTCTAAATTCCTGGCT
TATTTGTAAAATTAACAACGAATACATGCAATTAGATTAA
CTTGATATTATTAAAGAATGTACTGCATGGATGACACCGT
AGAATATAAAGGCAACATCTGATCCCTGCCATCCAGGAAC
TTACAAATACTTATAAATAAATTGTGGCATGCTAATTAGA
TACAAATTAAGCAGTTGGCTGGGTGTGGTGGCTCACAACT
GTAATCCCAGGACTTTGGGAAGCCAAGGCGGGTGAATCAC
CTGAGGTCAAGAGTTCAAGACCAGCCTGACCAATATGGTG
AAACCCCCATCTCTACTAAAAATAACAAAAAAATTAGCCA
GACATGGTGGCATGCGCCTGCAGTCCCAGCAACTCAGGAG
GCTGAGACAGGAGAATTGCATGAACCCGGGAGGTCGAGGC
TGCAGTGAGCTGAGATTATGCCACTGCACTCCAGCCTGGG
TGACAGACTCCACCTCAAAAAAAAAAAAAAAAAAGGCAAG
CTTTATCAAGTATGCAATTCTGCCATCTCAAGTTAAAAAT
GTCTCTACATCTCAAGTTAAATAACTATCTGGATGGGCAC
AGTGGCTCGTACGTATAATCCCAGCATTTTGGAAGGCAGG
AGAATCACTTGAGCCCAGGAATTTGAGACCAGCCTGGGCA
ACACAGGGAAACCCCATCTCTCTTTTTTTTTTGAGATGGA
GTTTCGCTCTGTCACCCAGGCTGGAGCGCAGTGGCACGAT
CTTGGCTCACTGCAACCTCTGCTGCCTGGGTTCAAGCGAT
TCTCCCGCCTCAGCCTCCCAATTATGTATAGGCGCCCGCC
ACCATGCCCAACTGATTTTTTTGTATTTTTAGTAGAGACG
GGGTTTCACTATGTTGACCAGGTTGGTCTCGAACTCCTGA
CCTCAGATGATCCACTCACCAAGGCCTCCCAAAGTGCTGG
GATTACAGGTGTGAGCCACTGCACCCATCCAGGAAACCCC
ATCTCTACAAAAACATTTAAAAATTTAAATAAACCATTTG
GAAGATTAAAAGAAATTATTTTAAAAATTAGCCTGTCATA
GCATGTGCCTGTAGTCCTAGCTACTTGGGAGGCTGAGGCA
GGAGGATCACTTGAATCCAGGAGTTTGAGACCAGCCTGAG
CAACATAGCAAGACTCTGCCTCTACAAAAAATAAAAAAAT
TAGCCAGGCACAGTGGCACGTGCCTATAGTCCTGCCTACT
CAGGAGGCTGAGGTGGGAGGATCGCTTGAACCCAGGAGTT
GAGGCTGCAGTGAGCTATCGCACCACTGCACTCTAGCCTA
GGTGACAGGGCAAGACCCTGTCTCTAAAAAAAAAAAATTA
AAAATAAATCCTAAGTGTAACCACTAAGCTTAAGGACCCA
AGAGTGAACCCTTTGTAAAATTAGGCTGGAAGATGCAGTA
TTTATATTCTTGCTTTTTTTTTTTTTTTTTTTTTAATGAG
CAGCTTGGACTGACAAAATACTAGCCTGGCCAACATGATG
AAACCCCATCTCTACTAAAAATACAAAAATCAGCTGGGCA
CGGTGGCATGCGCCTGTAATCCCAACTACCTGGGAGACTG
AGGCATGAGAATCACTTGAACCTGGGAGGTGGAGGTTACA
GTAAGCCGAGACCGTGCCACTGCACTCCAGCCTGGGTGAC
TGAGTGAGACACAGTCTCAAAAAACAAACAAAAAAACGAA
ATTAGAATATGTATCAAATCCTTTACTTACCAGTGGAAGG
CTTTTTCCAGGAATGTTGGGGAAGTCATGATGTTCATTAT
GATAACCTACATTGAAGGTAAATAAATTCAGAGGCCCATA
ATATGAGTAAGTTTCGTGACCCTTTAAGAACATGTAATGC
TCAGCTATAAAATGTCCAGAAATCGGGTGCAAACCCAGGC
CAAGTAAAGATGCTGCCAACATGTAGACTAAGGATTTAAT
TCCCAAAAAGTAATAAATTAAAATGTCAAATGTGACCTGG
GCCACGATATTGATAACTTCCAAATAAGTAATTGGTTTGG
GGTTGATGAATAGAGGTCGAAAGGCATAGAAGAGAGGCTG
AAGAATAACCCATATAAACTTTCTGAAAGTGGTACAGAAG
AACCAGCCCTCAAAATCGGTAGGAATATCTACATCGACGC
CATCAGCTCCAAGGTACCGGTGATGATCCATGTGATATCT
CTTAAAGGAAATTGAATATGGAACCCCAATAGGAAGATTA
GCAAACATTCCAAACCAGCGATTCCACATTGCTTTGCAGT
TGCCAAAGGCAGCATTGTGGGAAATCTCATGAATAGCCAG
AGTCATTGAGTGGTTAATGCAACTGCCAAACACATAGGCC
CCAAATATGACCCATTTCCAGTCCAAGTCTTTTACTATGT
AAAATGCAGCCAACTGGGTGAGAAACATCATAATTATAAT
CCATATCAAATTGGGATCAGGTTTCATCAAGGACTTTATC
TCTGGATACTTTGCTGTAAAGAAAAAACAAAAAAACAGGA
ACTAAGAAAAGTATATAATAGTTCAGCAATTATAATTAAA
TTAACACCCATTAAACTAACACATTAAATTTGTTCTGCAA
ATAATATTCCCTTTACTAGATACTTTAGTTAATACTAATA
ACACAGGGAAGGATTCTTCTACTAGTAAAGTTACGAAATA
TGTCACAAACATTTGCAAATTTATGCAGGAAAAATTAGCC
TCAAACTTTTAGAAGTTCCACATTTTTTGTATTAAAATGT
GTGTTATTTCTGTGTTTAGACAGAGGTACAGCATTCTTAC
CTCATATAAAACAATTAAATTAACACATCTGACAAAGGAT
ATAATATGCATTTTGTAGTTACCCTAAAATCATGAAACTC
GTATTCACAGTTCTCTCAGACAAATCAACATGCTCCAAGT
AATTCTGTACTGAATTTTCCAAAGTTGTAATAGTATATAA
AAACCAATACTACAGGCTGCCAATATAATCAGGGAAAGAA
CAGTCCTTTCAACAAATGGTGCCACAACAACTTGTTAGCA
ACAGGCAAAAGAATGGATTCGGACCCCTACCTCACACCAC
ACACAAAAATGAACTCAAAACAGATCACAGACCCAAATTT
ATAAGAAAACTATAAAACTCTGATAAGAAAACAGAAATAA
ATCTTCATGGCCTTTGTGGTTCCTTAGATACTATAACAAG
TACAAGTGACAAAAGAAAACAGAGAAATTGGACTGCATCA
AAAACTCTTCTGTTGCAAATGATACTGTCAAGAAAGTGAA
AAGATATCCACAGAAGCGGGGTTATGTTTGCAAATCATGT
ATCTCATAAGGGACCTATATCCAGAATATATGAAGAACTC
TTACAACTAATAATCCAATTAAAAAATGGGCGAAGGATCT
CAAAAGACATTTCTCCAAAAGATATGAAAACAGTCAAGAA
ACACATGAAAGATGCTCAACATCGTTAGTCATTAGGAAAG
TGCAAACTGAAACCACAGATACCACTTCACACTCACTAGG
ATGACTATAATAAAAAAAAAAGTAGGTAAAAACAAGGATG
TGGAGAAATTAGAACCCTCATACTTTGCTGGTGGGAATGT
AAAATGGTGCAGCTGCTTTGGAAAACTGTAGAGCAGTTCC
TCAAAATGTTGAACACCTGGTATATCCATACAAAGGAATA
TTATTCAGCCACAAAAAGGAATGACACACTGACACATGCT
ACAACATGAATGAACCTTAAAATATTTATATTTAGAAACA
GGGTCTACCTCTGTCACTCAGGCTGAAGTACAGTGGTGCC
ATCATAGCTCACTACAGCCTCAAACTCCTGGACTCAAGTG
ATCCTCCTACCTTAGTCACCATAGTAGCTGGGACTACAGG
AGCATGTCACTGTGCCCAGCTAAAATCTTATGCTAATGGC
TGGGTGCAGTGGCTCACACCTATAATGCCAGCACTCTGAG
AGGCCAAGGCAGGAGGATCGGTTGAGCCCAGGAATTCAAG
ATCAGCCTGGGCAACATAACAGGACCCTGTCTCTACAAAA
AAAAAAAAAAAAAATTAAAAATTAAAAAATTTTATATTAT
GCTAAGTGAAAGCCAATCATAAAAGATCATATATTTTATG
ATTTCATGTATATGAAATGTCCAGAATCAGCAAATCTATA
GACCACAAAGTAAATTAGTGGTTATCTAGGTAGAAGTAGG
GGATATGAGGGACTGCTAATGAGTATAGGGTTTCTTTTGT
GATGATGAAATGTTCTAAAGTTACATGGTGGTGACAGCTG
CATAACTCTGTGAATATACTAAAAAAATACTGAACTGTAC
ACTTTAAATGAATAAATCATGATAGTTGAATTATAATCTC
AACAAAGCTATTGGCCAGCTGCTGTGGCTCACACCATTAA
TCCCAGCACTTTGGGAGGCTGAGGCATGAAGACTGCCTGA
GGCCTGGTGTTCGAGACCAGCGTGGGCAACAGAGACTATT
TCTACCAAAAATAAAAAAACATTAGCTGAGGTGAGGTGGC
ACAAGCCTGTAGTCCCAGCTACTTGGGCGCTGAAGTGGGA
GCATCACTTGAGCCCAAGAATTTAGGCTGTACTCCAGCCT
GGGCAACACAGTGAGACTCTGTCTCAAAAAATAAAACATT
AGGCCGGGCGCGGTGGCTCAAGCCTGTAATCCCAGCACTT
TGGGAGGCCGAGGTGGGCGGATCACAGGTCAGGAGATCGA
GACCACAGTGAAACCCCGTCTCTACTAAAATACAAAAATT
AGCCGGGCGCGGTGGCGGGCGCCTGTAGTCCCAGCTACTC
AGGAGGCTGAGGCAGGAGAATGGCGGGAACCGGAGGCGGA
GCTTGCAGTGAGCCGAGATCGCGCCACTGCACTCCAGCCT
GGGCAACAGCGTGAGACTCCGTCTCAAAAAAAAAAAAAAA
AAAAAAAAAAAAATAAAACATTAAAAAACTGTATCACTGA
GAAAGTACAGCAGTGAAGGAAGCATTTCTTGTGATTTATT
CTTTTTTTTCAGACGGAGTCTCACTCTGTTGCCCAGGCTG
GAGTGCAATGGTGCAATCTCAGCTCACTGCAACCTCTGCC
TCCTGGGTTCAAGCAATTCTCCTGCCTCAGCCTTCCCAGT
AGCTGGGATTATAGGCGCCCGCCACCACGCCCAGCTAATT
TTTGTATTTTTAGTAGAGACGGGGTTTCACCATGTTGGCC
AGGCTGGTTTTGAACTCCTTACCTCAGGTGACCTGCCCAC
CTCAGCCACCCAAGGACTGGGATTACAGCCATGAGCCACC
CAGTCCAGCTCATCCTCACTAATTTCAAAGAGATACCTTA
CAAATGAACTTTTAATGTGAACTCTAAATGTAAACTTAAA
GTGTACAAATGTTGGTTGTTCTATCAGGCCCCTTCCCTCC
CCTGCCAAAAAACTGAACACTTTCAGAAAGATCTCTTATC
ATTTGTGTATAATTTAAACAAATCTAAAGATTCTTCTCTT
TCTACAGGTTATTCCATCTCCCACCCTGAAAGAGAACACT
GGTATTTACACCTGCATGGAAAACGTACTTTCATTGAGAA
ATAAGTAGTCCTTTTACTTTCCAAGTGAAATGGTTCAGTG
ATAAGTTTGTGGAGGAAAAAAGGCTCAGTGTGAGGTATTA
ATCAGCACCTTCTTACTTCCTTCATTTCTTTTTTTTTTTT
TTTTTTTTTGAGACAGTCTCACTCTTTTGCCCAGGCTGGA
ATGCAGTGAGGCAATCACGGCTCACTGCAGCCTCTACTTC
CCCAGCTCAAGTGATCCTCCCACCTCAGCCTTTTGAGTAG
CTGGGACCACAGGCACATGCCACCATGCCCCACTAATTAA
ATTTTTTTTTTTTTTTTTAGAGAGAGGGAAAGGTTTCACC
ATGTTGCCCAGGTTGGTCTCAAACTCCTGAGTTCAAGTGT
TCCTCTCGCCTCAGCCTTCTGAGTAGCACGACACAGGCAT
CACGCCTAGCTAATTTTTTAATTTTTCATGGAGATGGGGC
TGTTCTGAACTGGCCTCAAGAGATCATCTTGCCTCAGTTT
CTCAAAGCGCTGGGATTACAGGCAAAAGCCACCACACCTG
TCCTGATTTTCAGAATATTAAATAGGTCAGCTTCAGTATT
CCAGAGTTGGTTTTTACACAGGTAGGCACCAGATTATTCC
TATGTAACATGTAGATAAGGCATTGATAAAATGTATCATA
TGTGGCCTGGCAGGGTGGCTCATGCCTGTAATCCCAGCAC
TTTGGGAGGCCATGGCAGGCAGATCATCACAGGTCAGGAG
TTCCGAGACCAGCCTGGCCAATGTGGCAAAACCGTGTCTC
TACTAAAAATAAAAATAGAAAAACTTAGCCAGGTGTGGTG
GCGGGCATCTGTAATTCCAGCTACTCATGAGGCTGGGGCA
GGCAGAACTGCTTCAACCCGGGAGGCAGAGTTTGCAGTGA
GCCGAGATTGGGTCACTGCACTCCAGCCTGGGTGACAAAA
TGAGACTCCGTCTCAAAAAAAAAAAAAAAAAAGTATCATG
CTATCTCATATCAAGTATGTGTAAGTGATTTGCCAAACAA
ATTACTACTAGCAGGCTGAGGTATGCCCATCACTTGAGCC
CAGGCTGCCGTGATCATCATGCCTGTGAACAGCCACTGCA
CTCCAGCTTAAGCAACAAAGCAAGACCCTGTCTCTAATGG
AGTGTAGGGGAGGAGGAAGGGAATTCAAGAACCGAAATTT
ACCGGGTGCAGGGGCTTACGCCTTTAAAATCTCAGCACTT
TGGGAGGCCAAAGCGGACGGACTGCTTGAGCCCAGGAGTT
CAAGACCAGCCTGGGCAACACGGAGAAACCCATCTCTACA
AAAAAACAGAAAAATCAATCGGGCATAGTGGTATGTGCTT
GTGGTCCCAGCTATTCGCTTTTTCTTTTCACTGGGCAAAT
GAATGTTGAGAAGAAAATCTAATGAAATACTGTATATAAG
GAATAATGTCTCATGTTCAACTCACCGTTTCCTCGATTTA
AAAAAATTTTGCGCGTGCGTGTAAATGGGGGTCTCACTGT
GTTACTCAGGATGGTCTCAACTCCTGGGCTGAAGCGATCC
TTCCGCCTCGGCCTCCCAAAGTGCTGGGATTACAGGCCTG
AGCTACCGTGACCATGGTCTCAACTCCTGGGCTGAAGCAA
CCCTCCCACCTCGGCCTCCCAAAGTACTGGGATTACAGGC
CTGAGCTACCGTTTCCTCAATTTTTGAAGAAACAGTATAG
GTTAAAAAGCTCGTGATCGGCCAGGCACGGTGGCTCACGC
CTATAATCCCAGTACTTTGGGAGGCTGAGGTGGGCGGATC
ACAAGGTTAGGAGCTCGAGACCATCCTGGCTAAAACGGTG
AAACCCTGTCTCTACTAAAAATACAAAAAATTAGCCGGGC
GTGGCTGTGTGCGCCTGTAGTCCCAGTTACTCGGGAGGCT
GAGGCAGGAGGATGGCGTGAACCCGGGAGGCGGAGATTGC
AGTGAGCCGAGATCGCGCCACTGCACTCCAGCCTGGGTGA
CACAGCGAGACTCTGTATCAAAAAAAAAAAAAAAAAGAAA
GCTCATGCTCTGGCCGAGCACAGTGGTTCACGCCTGTAAT
CCCAGCACTTTGGGAGGCCAGGTCGATCACCTGAGGTCAG
GAGTTCGAGACAAGACTGGTCAACACGGTGAAACCCTGTC
TCTACTAAAAAAAAAAAAAAAAAAAGTTAGCCAGGCGTGG
TGGTGGGCGCCTGTAATCCCAGCTACTCAGGAGGCTGAGG
CAGGAGAATCTCTTGAACCCAGGAGGCAGATGTTGCAGCG
AGGAGAGATCGCGCCACTGCACTCCAGCCTGAGCAACAGA
GTGAGACTTGTCTCAAAGAAATAAACAAAAACCAAACACA
TGCTCTGGAAGAGGCAACTGAATGCGCATTAGAATCTCTT
TAGCATTCAGTCAGGCGTTCTTATTTCATTTTTTAAAACA
GCGATAATACCAACCTAGTAGAATTACCAGGAGGATGAAA
TTGGGTAATGTTTGTAAAGCATTCCACGCAATCCCTGGTA
TATTAGGAGTAACCTGGGAGAGATGAGCATTCTCTATATA
ACACAGAAGGCCCGAATCCTCTGGAGAGTTAAGTGCTCTC
AATAAGCTGTCAGGGGACCAGCGGGCCACGCCACGTATTT
TCCCTATTTGGCAAGTCTTCCATTTTCAGTCTTTTCATCC
ACAAAACCGAGATGGATGAAATATGTCTACGAATCCGCCG
TTCTTACGTCCCAGGCTTGCCGTGAGGATCAATAGGACAA
GCGGCGTAAACTGACCAGGGCCCATCCAGTCCGAGAAGCC
CCAGGGGGCATAGGGAGGGTCGCCGGCCCCCTCCCCGGGC
CCGAGGCCGGGACTGCGGCCGCCCCGCCAGTACTGCCCGC
TAGCGCCCGACACCATGAGCCAGGCTCACGGGTAGGCCCC
GGGATGCCCAGGACCACACCCTGCCCCGCACTCTGGCAGC
CCCGGCGCCAGCACACGCTCACCTCGGCCCGCTCCGGAGG
AGGGGGAGGAGGGAGAGGAAAGGGCGCCCATCTGAGGGCA
CAGGAATCTTCCAGCGTGAGGATCTAACCCAAGGCTGGCG
CAGCCGGGGTCACCCTTCGCCCCAACCGGCCGGCGTGGGC
CTGACGGGGACTCCCGCGCTCGGGGACGCGCCTGCGCCTC
TTCGCGGAAGGGTCGGAGCTGCGCGGCCCCAAGGACCCGT
CCCTCCCCCGTGCCTCGCCCAGCCTCTCCCGCGCTGACCC
GCGGGCTGGCGGCCCCAGCGGCGGCGGGACGCGGCGGGGA
GCGGGCTGCTAACTGGCCTCCGGCGCCCACGGCCACGCAG
GGCCCGCGAGGGGAGAGCGCGCCCCGGCGCCGGGAGGCCG
CGCACGCACATAACGGGGCGCCCGCTGGCCCTCACCCAGG
ATCTCCCGGCGCCGGTCGGCGTGGGGCTGGTCGGTGTAGA
CCCACTCGAAGTCTTCCCGCGACACGCGGCTCCCCATGGC
GGCGGAGGTGGCTCGCAGGCTCGCTGTCGGCTCTCGCTCC
TGGCCGTCTCCTCAGAGGTGGCTGCGGCGGCTTCCCGACT
CGTGTGGTGTCGGCCGACTGCGGCGGAGCGCGGAGGAGAC
GGAGGCGTGGGCGGAGTCCCGAGGCCCCGCCCCTCGCGGC
CCGCCCGCCTCCCTGGGTGTAGGGCGCGTGGCGCTCCCGG
GTGTCAGTGCGGTGCTGGCTCTCAGCAATTCTGGGAGGCT
GGGTTCTGAGTTTTGGTGACTTGGCTACCAGCCAGGATGC
CGCGTTCTTGCGAGTGCCCGCCCCTGAGGCCTGCTGCCCC
GGAGCCCGGAGAAGATGCAAAAGGGAGGAAAGGTCTCAAG
TGAGATAAACCTGCCGCCTTAGCGCCTCCGCGAGTGGAGC
ACCGGGCACAGCTGCGATCACACCGAGTCTGGAGGTGCCG
GAGCCCTTCTTAAATGGCAGCTGGCCTAAGTTTTGTTTAA
TTTTTAAAAGCAAATTAGCCATTGGGTCATATTTCGCTGC
CTTCTAGAAATAATGCCTCAGGGAAAAAATGCAGAGTGCG
TGACAATTAAAAGCTAATCAAGTAAAACACCATTGTTAAG
AGGGGGAGATGATATGGGATTTGTTGTTGTGCTTGAATTA
TTGTAGAGTGACCATGTTTGTGAAGAGATGATTGCTCAAC
CTTTCATCTATCTGTCGCAGAAGTAATCAACCACAACCTC
TTCCTGAAAGAAATGTTTTGAAACCAAACTAATTTTGTTT
CAACATTAGCTACCACGTCTACATCAAAGAGCAACTTAAG
GATTACAAAAAGAAGATAACCAAAGCGGGTGTGCCTCCTA
ATCAACATGCTGTTCACGCACACACGGCACACACACACAC
ACACACACACACAAACAAATCTGATCAAGCCCCTAGATCT
GACTGCTAATTTATTGAAAATAGAAAGGACATTTGGCCGG
GTGCGTTGGCTCACGCCTGTAATCCCAGCACTCTGAGAGG
CCGAGGCGGGTCCATCACCTGAGGTCGGAAGTTCGAGAGC
AGCCTGAGCAGTAGGGTGAAACCCCGTCTCTACTAAAAAT
ATAAAAATTAGCTGGGCATGGTGGCAGGCGCCTGTAATCC
CAGCTACTCAGGAGGCTGAGGCAGGAGAATCGCTGGAACT
GGGAGGCAGAGGTTGCAGTGAGCTGAGATGGAGCCACTGC
ACTCCAGCCTGGGCAACAGACTGAGACTCCTTCTCAAGAA
TAAAAAGAAGGCCGGGCGCGGTGGCTCAAGCCTGTAATCC
CAGCACTTTGGGAGGCCGAGGCGGGCGGATCACAAGGTCA
GGAGATCGAGACCATCCTGGCTAACACGGTGAAACCCCGT
CTCTACTAAAAATACAAAAAGAAATTAGCCGGGTGTGGTG
GCGGGCGCCTGTAGTCCCAGCTACTCCGGAGGCTGAGGCA
GGAGAATGGCGTGAACCCGGGAGGCGGAGCTTGCAGTGAG
CCGAGATCGCGCCACTGCACTCCAGTCTGGGCGACAGAGC
TAGACTCCGTCTCAAAAAAAAAAAAAAAAAAAAAAAAAGA
ATAAAAAGAAAATAAAATAGAAAGGACAGAGAAATGTGTT
AAACTGGGCCACGGGGATGAAACTAGCAAGATCCAACTCT
GGGAGGCTCTATATAGGACAATGTCTGGGTTCTGTAATAA
ATAAAATTCAAGGAAAAAAAAAGAGAAGAGAAACCTATAG
ATTAAAAGGAGTTTAAAAGACATACAAACCCATTGCATGT
GTTGACCTTATTTAGATTCGGATTGAAATAGTTTTAAAAC
ATTGACATGAAATAATTGAACTCAAATATCAATTGGATAT
GTGATGACGTTAAGGAATTATCAGTTTCTTTTTTTTTGAG
ACGGAGTCTTGCTTTGTCACCCAGGCTAGAGTGCAGTGGC
CGGATCTCAGCTCACTGCAAGCTCCGCCTCCCAGGTTCAC
GCCATTCTCCTGGCTCAGCCTCCCGTAGCTGGGACTACAG
GCGCCACCACCTCGCCTGCTAGTTTTTGTATGTTTTAGTA
TAGGCGGGTTTCACCATGTTAGCCAGGATGGTCTCGATCT
CCTGACCTCGTGATCCTCCCGTCTCGGCCTCCCAAAGTGC
TGGGATTACAGGCTTGAGCCACCGCGCCCGGCCTGGAATT
ATCAGTTTCTTAAGTGTGATAATAATGTTATGTTTATAGT
GGGTTTTATTTTTTTGAGATAGAGTCTTGCTCTGTTGCCC
AGGCTAGAGTGCAGTGGTGGCCTCATGTCTCACTTCAGCC
TTGACCTGAGCTTAAGCCATCCTCCCACCTCAGCCTCCCG
AGGAGCTGGGATCACAGGCGTGCACCACCATCCCTGGAAT
TTTTTGGCAGAGTCGGGGTCTCACCTTGTTGCCCAGGTTG
GTCTCAAACTCTTGGGCTCAAGTGATCTCAAAGTATTGGG
ATCACAGGCATGAGCTACCACATCCGACCCCAGGAGCATT
ATTAGTAAATCCCTAAGACCTGCTCAGTACATTCACTTCT
AAGACAGAGGGCCAGCACGGCTGAGGCGTCTAGCAGAGAA
GGCTCTGAGAGCAGAGGGAAGACAAAACAATGACACCTGG
AGTGGAGGCCTGAAGGCTCATCAGAGCCCAGCAAGGGTTA
TGTCTGCAGGGCATGCTAGCAAATGCGGGGCTGGGACAGC
CTCGGGAGGGTCCCAGTGTCGAAAAAGGAGTAGGATTTGA
TGATGGATAGATACACAGGTCTGATCATGCAGGAGCTTTT
CAGTTGTTAACAACATGGTGGAGGAAAAAGAAGGTGGGGA
GCGTCACCTGGAAAAGGACAGCTTTGTATTTGCCAAGTTT
CATCTGGATTGGCAGATGGCACATGAAGCTGATAATTGGA
CTCAACTGAGGAGGAAGTTTTCAGGTGCTGACAAGTAAAT
GCATCCTTGCAGTTCAGAACGCAGTTTCTATCACAGGCAT
GTGTGAACTGGCACACCAGTCCAAAAGCAGGCCAGGTGCT
CGTGTCTGTATTCTGAGCACTTTGGGAGGCCGAGGTAGGG
GGATCACTTGAGGGCAGGGGTTTGGGACAAACCTGGGCAA
AATGGCGAAAACCCACCTCTGTACAAAAATACAAAAATTA
GGCCAGGTACGGTGGCTCACGCCTATAATCCCAGCACTTT
GGGAGGCCAAGGTGGGCGGATCACAGGGTCATGAGATCCA
GACTATCCTGGCTAAAACGGTGAAACCCTGTCTCTACTAA
AAATACAAATAATTAGCCAGGCGTGGTGGCGGATGCCTGT
AGTCCCAGCTACTTGGGGGGCTGAGACAGGAGAATGGCGT
GAACCCAGGAGACAGAGCTTGCAGTGAGCCAAGATTGCGC
CACTGAATTCCAGCCTGAGCGACAGAGCCAAACTCCCTCT
CAAAAAAAAAAAATTAACTGGGCGTCGTGGCCCATGCTTG
TGGTCCCACCTATTGGTGAGGCTGAGGTGGGAAGATTGCT
TGAGCCCAGGAGGTCGAAGCTTCAGGGAGCTGAGAAATGA
GCTGAGACTGTGGCACTGCACTCTAGCCTGTGTGACAGAG
TGAGGCTTTGTCTCAAAAACATTAAAAAATAAATAAATAA
AAGGAAAAAGAAAGAAAAATGCAGAGTTTGAAAAAAAAAT
GTGGATTTGGACATACCTTTTTTTTTCTTTTGAGACAGAG
TTGCGCTCTGTTGCCCAGGCTGGAGTGCAGTGTCGCGATC
TTGGCTTACTGCAACCTCTGCCTCCTGGGTTCAAGCGATT
CTCCTACCTCACCCTCCCGAGTAGCGGGATTACAGTCATG
TGCCACCACATCCAGTTACTTTTTGTTTTTTTAGTAGAGA
CAGGATTTCACCATGTTGGCCAGGTTGGTCTTGAACTCCT
GACCTCAAGTGATCTGCCCACCTTGGCCTCCCAAAGTGCT
GGGATTACAGGCATGAGCACCACACCTGGCTTGGACATTC
TTTTTTTAAAAAAAAGTTACAATTCATTTAATAGCAACTG
GTAATCATGAAATTTTCTTATTTTGTTTATACCTTCTTTA
AACAGGAGTCTGCAAATTAGCACTGATCTTTTGCAAAACT
CATTACATGTACTGCCATTTTTCTTTTTTTTTTTTTTTTT
TGAGACCGAGTCTTGCTCTGCTGCCCAGGCTGGAGTGCAG
TGGCCGGATCTCAGCTCACTGCAAGCTCCGCCTTCCGGGT
TTACGCCATTCTCCTGCCTCAGCCTCCCGAGTAGCTGGGA
CTACAGGCGCCCGCCACCACGCCCGGCTAGTTTTTTGTAT
TTTTTTTTTAGTATAGACGGGGTTTCACCATGTTAGCCAG
GATGGTCTCGATCTCCTGACCTCGTGATCCGCCTGTCTCA
GCCTCCCAAAGTGCTGGGATTACAGGCATGAGCCACCGCG
CCTGACCCAGAACTCTTTTAACCATCTTTACAGCAAACTG
CAGATTTAAATGGTAGTTCCTTAAAAGCCCAAACTTTGAG
GTCCAAAATCTTTGGGAATACCAGTATATTCAGGCATCAT
TCCCTTTTCCAAACCTGCCCTTGCAATCATATTCATCTCT
GAGGCATGCCCAAATTAGGGAATCCACTAGTTTCATGATT
TTATCCTTTGCTAATTAAGCTGAGATTTGTCCTCTTGACA
AATCTGTGAAAGCCAATGAATAGTCAACAACTTTCGGGAG
TTTTGTCAGGGTAGAAAAAATGATGAATTATCCCCATTCC
CATCTCGACCTGTGGTCAGTGGTTTTCATACCTTTCTTTT
TCCCTCCCTTCTTCCCTCTCTATTTTCCTCCCTCCTTCTT
TCTTCCTTTTCCTTCCTTCCTCCCTTCCTCCCTCCCGCCT
GCCTTTCTCTCTTTCTTTCTTCTTTCTTTCTTTCTTTCTT
TCTCCTTTCTTTCTCTCTCTTCCTTTCTTTCTTCTTTCTT
TCCTTCTTTTCTTCTTCTTCTTCCTTCCTTTCTCCCTTCT
TCTTTCTTTCTTTCTTTCTTTCTTTCCTTCTCCTTCTCCT
CCTCCTCCTTCTTCTTCTTCTTTTTCTTCTTCTTCTTCAT
TTCTTTCTTCTTTCTTTTCTCTCTCTATCTCACTATCTTT
CTCTCTCTCTCTCCTAAGCAGTCATTTTCTTCAAATAATA
TTTTTAAGTCAAAGAATTACGCCTCCTACCCTTCATGAAA
ACCTGATGAAAGGGGATTGTTATGATCACACTATAAAAGT
TGGCCAGATTTAGAGACAGAAAGAATAATAGAGATTAACA
GGGGGTGGGGAAGAGGGGAGTGGGGAGCTAGTCTTTAATG
GGTATGGAGTTTCTCTTTGGCTGATGAAAAATTTCTGTAA
ATGGATAGTGGTGATGATTGAACAAATTTGTGAATATACT
TAATGCTACTGAATTGTACATGTAAAAGTGGTTAAAATGG
TAAATTTTGTTATGCATATTTACCATGATAAAAAATGAAC
AGAGCCTCAGAGAAATTTCGGACATCATTGAGCTCATCAA
AATACAGCTGATGGGAATACCAGAGGAGAGGAGAGAAAAG
GGCAAGAAAAAAAAATCAAAGGAAAAATGTATCTAAAATG
ATCTAAATTTGATGGAAAACATTGATCTACACATCCAAGA
GATGCAGTGAACCCAAGTAGAGGCCAGGCGCAGTGAACGC
CTGTAATCCCAGCACTTTGGGAGGCCGAGTCAGGCGGATC
ATGAGGTCAGGAGATCGAGAACATCCTGGTTAACACGGTG
AAACCCCGCCTCTACTAAAAATATAAAAAATTAGCCAGGC
GTGGTGGCGGGCGTCTGTAGTCCCAGCTACTCAGGAGGCT
GAGGCAGGAGAATGGCGTGAACCCGGGAGGTGGAGCTTGC
AGTGAGCCGAGATCGCGCCACTGCACTCCAGCCTGGGTGA
CAGAGCGAGACTCTGTCTCAAAAACAAAACAAAACAAACA
AAACAAAATGAACCCAAGTATAATGAACACAAAACAGAGA
TCCCCTCAGATGCATTATGATAAAATCCTGAAAGCCAAAG
AGAAAATCTTGAAACAGCAGGAGAAGAATGACTCATCACC
GAAAAGGAGACCCTGATATGATGAATAGGTGACTCCTCAT
GAGAAACAGTGGAGGCCAGAAGGCAGTGGGATGGCATATT
CAGAGTGCTGAAAGAAAAAACTTATCAACCAAGGATCTGT
GTCTAGCAAACTATCTGTCAAAAATGAGGGCAAGGGGTCC
GAGTGTTATGGCTCATGCCTGTAATCCCAGCACTTTGGGA
GGTTGAGGAGGGCCGATCATGAGATCAGGAGTTTGAGACC
AGCCTGACCAACATAGTGAAACCCTGTCTCTTAAAAAAGT
ACAAAAATTAGCCAGGCGCAGTGGTGCGCCCCTGTAGTCC
CAGTTACTCGGTAGACAGAGGCAAGAGAATCGCTTGAACT
TGGGAGGTGGAGGTTGCAGTGAGCCGAGATCATGCCATTG
CACACCAGCCTGGGCATCAAGAGTGAAACTCTATCTCAAA
AAAAAAAAAAAAAGAGAGAGAAGAGAATTTCTTTAGAGAG
AGTTGGTACCAGGTTGCGCTGCCCATCCTTGCTGCACACC
CTCTGGTGGCAGAAGGAACTGTTTGCTTTAATTACAGCCA
AGTGAAGAGAGTTTCTCAGAACCATTCCTCGAACTTGACT
TTTGTGTTTGGAGAGACAGAGGGGCTGGTACCTGACTTGG
ACTTGAGCATGCCTAAAGGTGAGGGGCAATCAGAAGCTGT
CCATGGTCACTGAGTATGGACAGAGGGTCTCTGCTGATAG
CAGCTTTTCTACCAGGTTGATCAGGTATAGGTGGACCAGA
TGTGTAACCATTTGACAAGGGCTAGATTTGGTTGCTGTCT
ATGGCCTCATAGGTCATGCATCCTAATGCTTCGTCTTGAA
GGAACATTTACCACCAGATGCCTAGGGCTAAGGAGGGGTT
CCTGTGAGTCAGCTGTACGGTAACTCGGAAGAAAAATTCA
TGGTGAAGGTAACCCATGAGGAGATTATTTAAAAACCAAT
GGAGGGATGAGAGCAGTGGCTCATGCCTGTAATTTCAGCA
CCTTGGGAGGCTGAGATGGGAAGATCACTTGTGGCCAGGA
GTTTGAGGCCAGCCTGGGCAATGGAGCAAGACTCTGCATC
TATCAAAAATAAAAATAATTAGCCGGGCATGGTAGTCCCA
GCTACTCAGGAAGTTGAAGCGGGAGGATCACTTGAGCTCA
GGAGTTCAAGACTGCAGTGAGTGATAAAGCAAGATCTTGT
CTCTTAAAAAAAAGAAAACAACAGCAACAACAACAACAGT
GGGAAATGCCTTGGGGTAAACAATCTCAAAGTGTGATCTC
TGCCTCAACCAAGAGACACACATGACAGATTCTAAACATA
CCAGTAATGCAGATTTTTTTTTCTTTTTTCTATCTCTCCT
CCCCACTGGGTTAGACAGCAGAGAGTCTGGCAGGAGAGGG
AGGAGGAAAAGCAAAGAGAAGAAATGGAAGACATCCTCCT
TCCTGCCCTTCTCCACTGAAAAGGAGAAGCCCAACTCAAA
GCTTCTCTGAAGTTGAACTCAGGCCTGACTTACAGAAAGA
GGAAAGAAGCGGGTGGGCACAGTGGCTCATGCCTGTAATC
CCGGCACTTTGGGAAGCCAACGCGGGCAGATCACCTGACT
TCAGGAGTTCAAGACCAGCCTGCCCAACGTGGTGAAACTC
CGTCTATACTAAAAATGCAAAAATTAGCTGGGCCTGGTGG
CAGGCACCTGTAATCCTAACTACTTGGGAGGCTGAGGCAG
GAAAATCGCTTGAACCTGGGAGGTGGAGGTTGCAGTGAGC
CGAGATCGAGCCACTGCACTCCAGCCTGTGCGACAGAGCA
AGACTCCGTCTCAAAAAAAGAGAAAAGAAAGAGGAAAGAA
GCTTTAATCAATTGAGACAATAAAGTCTTTCTTCGGATCA
GGCTGGATTTTTAAATAACCGGATAAAGGTGAGTAATTTG
TTAGTGACCAAGAGAGTCTCCGGGACCTGCCCGAGATTCC
TTCTGGGATCAGGGCAGAACAATGCAACAGGACAGTCTAA
AAGAGCAGTTACTGAGAAGAAATGAATCTGCTTCCATTTG
CACCCTTCCAAGTCTAGCTCATGCAAAAGCAGTTGTACTC
AGATGACTCTCACCAGCAGCCATAAGCTGTGGCTACTCAC
CAGCAGCCACAGCTTATGAAAAAGGAAATTGACAACGGAA
GAGGGTGAAGGGGCATAGGCAAGAAGAAAAGTCTTGAACT
AGTGAGCACTGAAATCAAAACCACAGGATTAGAGAGATTT
CCCCCATTTCATGTATGAGGAAGCAAATACTTCCAGAATG
TGAGTGACATGTCTTAGATCACACAGCTTAGAGCACATTA
GAGGCTAAAAAGGGAAAAGCTTGTCTGGGTTCCAAATCCC
AAATAGAAGATGGACTTGATCCAGAGGTGACTCATGGTGG
GGAAGGCGGGGTCCAGGATCCAGGAAAACACCATGAACTG
ATAGAGCAGTTCTGTAGGATGAAGCAGCTTTATCTATCTG
TGTGAAACCAACAATATGAATGAGTGGAGAAAATAGCGCA
TAGCTTTCATTGTTCCAGAGTCTGAATTTTGCAGGGGATT
GACTGGGATTGAGAATACATTTGTAAGAGATTTTGTTTTT
TTCCCAAGTTTTTGGTTTTTAAGAAAACAAGGTCAGGCCA
GACGCGATGGCTCACGCCTGTAATCCCAGCACTTTGGGAG
GCCAAAGCGGATGGATCACGAGGTCAAGAGTTCGAAACCA
GCCTGGTCAACATGGTGAAACTCTGTCTCTACTAAGAATA
CAAAAATTAGGCCAGGCGCTATGGCTCACCCCTGTAATCC
CAGCACTCTGGGAGCCTGAGGCGGGCGGATCATCTGAGGT
CGGGAGTTTGAGACTAACCTGAGCAACGTGGAGAAACCTC
ATCTCTACTAAAAATACAAAATTAGCCAGGTGTGGTGGCA
CACACCTGTAATCCCAGCTACTAGGGAGGCTGAGATGGGA
GAATCGCTTGAACTCGGGAGCTGGAGGTTGCAGTGAGCTG
AGATCGTGCCATTGCACTCCAGCCTGGGTGACAGAGTGAG
ACTCCGTCTCAAAACAAAAACAAAAACCAAAAACCAAAAA
ACCAAAAAACAAAAAAACAAAAAACAATTCTGGGGCCTGG
GAAGTCCAAGATAAAAGCACTGGCGTATTCAGTATCTGGT
GAGGGGCTGCTGCTTTGTTCATGGATGGCCGTCTTCTGGC
TATAACCTTACATGGCAGAAGAGTGAAGGAGTTTTGTGGG
GTCTCTTTTATTTTTTTAATTAATTAATTAATTAATTAAT
TTTTTTGAGATGGAGTCTCGCTCTGTCTGTCACCCAGGCT
GGAGTGCAATGGTATGCTCTCAGCTCACTGCAACCTCCGC
TTCCTGGGTTCAAGAAATTCTCCTGCCTCAGCCTCCCAAG
TAGCTGGGACTACAGGCACCCGCCACCACCATGCCTGGCT
AATTTTTGTATTTTCAGTAGAGATGGGGTTTCACATGTTG
GCCAGGCTGGTCTCAAACTGCTGACCTCAGGTAATCTGCC
TGCTTCGGCCTCCCAAAGTGCTGGGATTACAGGCGTGAGC
CACCATGCCTAGCCTGGGGTCTCTTTTAAAAGAACATTAA
CCTCATTCATGAAGGCTTCACCCTCATGACATAATCACCT
CCTCAAAGCCCAACCTCCTGGTCTCCTCCCCTTGAGGATT
AGGCTTCAAGGCATACATTTTGTGGGGACACAAACTTTCA
GTCTATAGGAGCTGGTTTAATTGTTGAATAGGTAATACAC
TTCCATGGTTTAAAAATAGAAAAACATATAGAAGGTGTCT
AGTGATAAGCTCCTCCCAGCTCCTGTTTCTGTTGTTATGT
TGTCAAACCCCAAAATATAACCACTGTTATTGATTCCCTG
TGCATTTTTCTAGATTTTCTTTCCTTCTTTCTTCCTTCCT
TCCTTTCTTTCTTTCTTTCTTTCTTTCTTTCTTTCTTTCT
TTCTTTCTTTCTTTCTTTCTTTCTTTCTTTCTCTTTCTTT
CTTTCTTTCTCCCTCCTCTCTTTCTTTCTTTCTTTCTTTC
TTTCTTTCTTTCTTTCTTTCTTTCTTTCTTTCTCTCTCTC
TCTCTCTCTCTCTTTCTTTCTTTCTTTCTTTCTTTCTTTC
TTTCTTTCTTTCTTTCTTTCTTTCTTTCTCCTTCCTTCGT
TCCTTTTTTTTTTTTTTGAGATGGAGTCTCTCTCTGTCTC
CCAGCCTGGAGTGCGTGCAGTGGTGTAATCTCAGCTCACT
GCAACCTCCGACTCCTAGATTCAAGTGATTCTCCTGCCTC
AGCCTCCTAAGTATCTGGGACTACAGGCGCAGACTACCAT
GCCTGCCTAAGTTTTGTATTTTTAGTAGAGGTGGGATTTC
ACCTTGTTGGGCAGGCTGGTCTCAAACTCCTGACCTCAAG
TGATCTGCCCCCCTCAGCCTTCCAAATTGCTGGGATTACA
GGCATGAGCCACCGTGCTGGCCTAGAGTTTCTTTATGCAT
ATGCATGCCACTACTTAGCACTACAGTCATGAACTGCTTA
AATATGGGGATGTGCTCTCAGAAATGCATCATTAAGTCAT
TTTGTTGTATGAATATCATAGAGTTTACTTACACAAACCT
AGATGGTTTAGCTTACTATACACCCAGGCTATATGGTACA
GCTTATTGATCCTAGACTACAAAACTGTATCGCATGTTCC
TGTTCTGAATACTGTAGGCACTTATAGCACAGTGGTATTT
GTGTATCTAAACACATAAACATAGAAAAGAAGCAGTAAAA
ATATGGTAGTATAAGCTGGGCGTGGTGGCTCATGCCTGTA
ATCCCAGCACTTTGGGAGGCTGAGGCAGGTGGATTACTTG
AGGTCGGGAGTTCTAGACCAGCCTGACTAACATGGAGAAA
CCCCGTCTCTACTAAAAAATATAAAATTAGCCTGGCGTGG
TGGCACATGCCTCTAATCCTAGCTACTCGGGAGGCTGAGG
CAGGAGTATCACTTGAACCTGGGAGGCAGGGGTTGTGGTA
AACTGAGATTGCACCATTGCACTCTAGCCTGGGCAACAAG
AGTGAAACTCTGTCTCAAAAAAAAAAAAAAAAAATATATA
TATATATGGGACTGTCATAGAATATGCTGCTGCTTGTTGA
CTGAAATGTTGTTATTCAGCATGACTCTATATTATTTCCC
TCTTTATTTTTCACAAAAGTTAGTATACTGTAATACTATT
CTGTATTTTGTTATTTCCCTTAGCAGTCTTGGAAATATAT
ATATATATATATTTTTCTTTTTGAGACAGAGTCTCACTCT
GTCTTCCAAACTGGCGTGCAGTGGCACAATCTCAGCTCAC
CGCAACCTCCACCTCCTGGGTTCAAGTGATTCTCCTGCAT
AGCTGGGATTACAGACACATGCCACCATGCCTGGCTACTT
TTTGGATTTTTTTTAGTAGAGACAGGGTTTCACCACATTG
GCCAGGCTGGTCTCGAACTCTTGATCTCAGGTGATCCACC
CACCTTGGCCTCCCAGAGTGCTGGGATTACAGGCATGAGG
CACCATGCCGGCCTTTTTGTTTTTTTTTTTTCTCTGTTTG
AGACATAGTCTCACTCTGTCTCCCAGGCTGGAGTACAGTG
GCACGATCTCAGCTCACTGCAACCTTTGCCTCCCAGGTTC
AAGTGATTCTCCTGCATCAGCCTCCCAGGTAGCTGGAATT
ACAGGTGCCCACCACCATGCCCAGCTACTTTTTGTATTTT
TAGTAGAGATGGGGTTTCACCATGTTGGTCAGGCTGGTCT
TGAACTCTTGACCTCAAGTGATCTGCCTACGCTGGCCTCC
CAAAGTGCTGGGATTGCAGGCATGAGCCACTGCACCTGGC
CAGAAATATTTATGAGCATATAGATAATTTTCTTATTTTT
ACAGGTGCCTAGTATTATATTGTAAGGATATATCCCAATT
TATGAAACCTGTCTCCTATTGATGGATATTTTACTATTAT
TTTTTGAGACAAGGTCTTGCTGTCACTCAGGCTGAGTGCA
GTGGCAGCTCACTGCAGACTTGACCTCTTGGGCTCAAGCC
ATCCTCCTGTCTCAGCCTCCCAAGTAGTTGGGACTACAGG
TATATGCCACCAAGCCTGGCTAATTTTTTTTTTTTTTTTT
AATTTTAAATTTTAAATTTTTGGTTTTGGTAGAGACAAAG
TCTTGGTATATTGCCCAGGCTGGTCATGAACTCCTAGATG
CAAGCAATCCTCCCACCCTGGCCTCCCAAAGTGTATTTTT
TTTAATAGTTTCTTTATTCTCAAATGGTAGTGACTGTTTT
GATATTGGTGGGAATTTTAATATAAATTTCTTTTATGACA
CCAAAAGTGATGAAACTGTTTTCTGTTTGGGATGGCTGAT
GGTCATGACCCCTACTGGTTTCAAGAACTGTCCCTGACCA
ATACTAACTTTCGTATTTTCTTCCTACTTTCTCCTCCCTT
TTACTCTTCTTCCTCTCTTCTCTCGCTCCATTTTCTTTGT
TATTGCTAAATATGGGGAGCTAAGGGTTGTTTAGCATTTA
GATTCAAAATGACAAATGTGCTTTACAGTGGTATTTCTCA
AATTTTAATGTGCAAACTAATCACCAGGCGATCTTGTTAA
AATGCAGATTTGGTTCTGGAATGGGGCCTGAGATTCTACA
TTTCACAGAAGCTCCTATGTGATTCAGAGGCTGTTGATCC
ATGGGCCACACTGTAAGAGGCAGTGTCCTCTTACAGTAGG
GTTACAGGAACTGTTTATCTTTAGCACTTTCTTGTAAGCT
TGCTCCAACTCTCCAAAGAAAGAACAAGCAGTTTAGCCCT
CTTTTCTCTCTCTCTCTTTTTTTTTTTTTTTGAGACGGAG
TCTTGCTCTATTGCCAGGCTGGAGTGCAGTGGTGCGATCT
CAGCTCACTGCAGCCTCTGCCTCCCGGGTTCGAGCTATTC
TTCTGCCTCAGCCTCCCAAGTAGCTAGGACTACAGGCACA
CACCACTACGCCCAGCTAATTTTTGTATATTTAGTAGAGA
TAGGGTTTCACCATGTTGGCCAGGATGGTCTCAATCTCTT
GACCTCGTGATCTGCCTGCCTCGGCATCCCAAAGTGCTGG
GATTACAGGCGTGAGCCAAAGCGCCTGGCCTAGCCCTCTC
TTCTCTACCCCACCCCAAGTAATTCTCTTTGGCTTGGCCT
TGAGAAGGGAGGGGTGTTCCCCTTGTCTTATCACAGAAAA
GTACATCTTAGGTGTTGCATTCTGGAGTCAGTTTTGCTAT
TTACATCGCTGCTTCACAGATTCTTAACAAATCAGTTAAT
TTGAATTAGACTTTTGTTCAAACCAAAGGAGAGGAGGAAA
AAGGTTTAAAAACACAAAAGCTGAGAAAGTTGACAGCTAT
TTAGTTGCGTCTCCTTGAACAGAATTTATTGAATTAGGGG
AAGTTTGTCCTTGATTTGTATTTCCTTTATAGTTATCAGT
TGTACATTTTGGCCAAACACCCAACTGCTCACATTTCTTG
TGTGTATGATTTACTCTAATTTTGCTTTGAGGAAATGATC
AATCAGAAAACAGAGGGATGTAGGCCGGGTGCGGTGGCTC
ATGCCTGTAATTCCAGCACTTTGGGAGGCCGAGGCGGGCA
TATCACCTGAGGTCGGGAGTTTGAGACCACCTGGCCAACA
TAGTGAAACCCCCCATCTCTACCAAAAATACATAAATTAG
GTGGGTGTGGTGGCACACACCTGTAATACCAGCTACTTAG
GAAGCTGAGGCGGGAGAATCCCTTGAACCCAGGAGGCGGA
GGTTGCAGTGAGCCGAGATTGCACCACTGCACTCCAGCCT
GGGCAACAGAGACTCCATACAAACAAACAAACAAAAAAAC
AGAGGAATGTATACCAGTGAGTTGAGATACATCTTTTTGG
AAAGAACATCATCTTTAATGAATTCTGTAAGAATTGGTGC
CGGGCGCGGTGGCTCAAGCCTGTAATCCCAGCACTTTGGG
AGGCCGAGACGGGTGGATCACGAGGTCAGGAGATCGAGAC
CATCCTGGCTAACACGGTGAAACCCCGTCTCTACTAAAAA
ATACAAAAAAAAAACTAGCCGGGCGAGGTGGCGGGTGCTT
GTAGTCCCAGCTACTCGGGAGGCTGAGGCAGGAGAATGGC
GTAAACCCGGGAGGCGGAGCTTGCAGTGAGCTGAGGTCCG
GCCACTGCACTCCAGCCTGGGTGACAGAGTGAGACTCCGT
CTCAAAAAAAAAAAAAAAAAGAATTGGTTCAGCAATTAAC
ATGGGGAAGTTCATACAGGTGAGATCTTTTAAAAAGTTTT
TTAAAGAAAAGCAAAAAAGCAAGAATACTGGTGAAGATCC
TTGGTTTCTAACAATGTCAATCTATTACACAGCAATTGAG
CCACCTGGAGAATATGAAAATTCAAATTTCCACCCTCATC
TGCCTTCTGAAGACTGGGGATACACAGCGGCCACCTTTAT
CTTTCTAGGCTATCTGGATGACTAGAACACAGTAATGGTG
CTAGGACAATTGACACCACTGCTGTCACCCTCACCCACAG
TATAAAGTTACCTGTGATCTCTTTTCTGAAAATCTAAGCT
GTCTACAGGCTGGGGTTAAAGCACTTAGAGAAGTTTTATC
TTCTTCAGAGAACTGTTTTCAGCAATTCCTACCAGTTATA
CCTTTAAGAAACAGGTTAAATGGATGTATATGATTTTATT
TTTTGTTAAGCATTTAGTTTTGGAACTGGAAGTAGTCTTG
AAAAGAGAACTAGTACCCTGCCCTTGCAGGGCAAAAGAAT
TGGTAGTTGCTACTTTTCTACTGACCAGCAGCATATATTA
TAGGAATGTGACATTTTTGGAAACAGAGTCTTGCTCTGTT
GCCCAGGCTGGAGTGCAGTGGCGTGACCTCGGCTCGCTGT
AACCTCCACCTCCCCAGCTCAAGCAGTTCTCATGCCTCGG
CCTCCCTAGTAGCTGAGACTACAGATGTGCGTCACCATGC
CTGGCTAATTTTTGTATTTTTAGTAGAGATGGGGTTTTGC
CACATGGGCCAGTCTGGTCTCAATCTCCTGGCCTCAAATG
ACCCACCCATCTTGGCCTCCCACAATGCTGGGGTAGCAGG
TGTGAGCCACCGCACCGGGCCGGAAGGGGACTTTACACGT
CAGTAGCCTCAGAGCACATCTACTGCCAGGACTTCCTCTG
AGTTTAGATTACAGGTTCTGGAAGCCTTAAAAACATTCTC
TTTCACTTGCACACCTAGGTAAGTTTAAGGTTACTTGCGT
AACCTTAAAAGTTGCCTCCACCAAGCCCAACTTTTTTTTT
TTTTGAGATGGAGTCTCGCTCTGTCACCCAGGCTGGAGTA
CAATGGCATGATCTTGGCTCACGGCAACCTCCGCTTCCTG
GGTTCAAGCAATTCTCCTGCCTCAACCTCCGGAGGAGCTG
GGATTAGAGGTACCTGCCACCACGCCCGGCTAATTGTTGT
ATTTTTAGTAGAGATGAGGTTTCACCATGTTGGCCAGGCT
GGTCTCGAACTCCTGACCTCATGATCTGCCCACCTTGGCC
TCCCAAAGTGCTAGGATTACAGGTGTGAGCCACCGTGCCC
AGCCTAGCCCAGCTTTTTCTTTATCTCAGTTCTACATACT
ACCGTTAGCATTAGTGATTTGGGCACTGACTGCTTCTAGT
GGATGTGTGGGATGGTCTTGCTTATATTAAGTTCAGAGTC
TCATTATTCTCAGGTTTCTAGGATGTAGTATAGTGTAGTA
GGAAGTTTATAAACTTCAGAGCTTATGGGTCAAATCCCAC
TTATGGCACTTACTTGCATACACTGTGGACACATTGCTTA
GCACGAGTTCAACTTCCCCATGTAGAGTAAGACCTACTTT
ATAAGGTAGCTGTGAGGACCACTGTAACATCTGTAAAACA
CACAGTACAGTGCTCCAAAAGACAGTAGCTATTAATATGG
TATGTTAGCAATAGAGCTCCATATTCTTTTGTGGATGAAA
TACAAAGAAAACAAGTAGCACTGGTAACAACACATTTATT
TACGTACCCTGTTGTGTGACCGGGAGGTGTTTTTCACTTT
CCAATAATTGATTCAGTTATAACAATTAAAATTCCAGAAG
GTAAACTAGTAATTTATTGTTGCTCATAAGCATAGGTAAA
CAGACATGGTACCACAATAAAGGAATCTTAAACACTTCTA
ACCTTTTGGAATAGGTTTGAATATGGACCAATATACTTTG
CCAATGGACCTAACAGATTGCCAATGTATTTCTAAAATGT
CATAGTTCTCTTCAGACACAACAGAAGAAATCTGGATCTA
ATTTTTAAACCTCAGAAATTTAACCAAGATGATTAGGAAG
ATGCGAAAGGCCGGCAGTACTTAAGCCTGTCATATTTATC
ACCAATATAACTGTATTGCTATTAAAAGTAAAATCATGGT
AGGGAGCAGCCAACTAATTGCTAGTCTCAGTTCATAGATT
TAGTATTTTTTGAAAATAATTCACCTCAGATGGCAGGCTA
TACAAATTTAAAGTAGTCGTAACTTAACCTTTTGTGTACT
AGTTAAAGCAATTCAGATAGATCCCAAGTCAAAGAACTGA
ATGGTGTTATCAAATTGGGTTTCATATCAGAAATCAGCCA
TTTCCAAACAACTGCATCATATAGGACGTTTTCTTTCAGA
CTGCCTTTTATTCCTGGCTTCAAATCTTACTCACAGTATA
TGTTTTTAGAGAGTTTGGTAAGTGTAATAAATGGGTACTC
ATTGGTAGAGCAGGATATAAGAATGTGCTGATCACCAAGT
ATGAGATTTACATTACATTAAATTAAAATTATATAATGTT
GGAAATAGACAATATAGGGAGTTCCCAGATCCTAGAAATT
ATTATGGCTAAGGAAACAGAGAACTCAAGAAAGGAATCTA
CCTCCAAGAAACTAATTCAGTATAATAAAATAGAATTAAG
TGCCCTGTCTTAGGAAAAATTTATTAAGAATAAGGAACAA
CTGGGACATCATACATCGTTTCTTTGGAGATTAAAGTGCA
GGCTATGAAATGGCATATAAAATAATGCATAAAATAGTGC
AATCTTAAGGTGCCATTATTTTTATTACACATAGCCTAGT
TTTATGTCCATTTTCTCTCAAAAAATCCAGCTGTAGTGAC
ACCTTTTAGCTTACTAATTTAGGCATTACTTACACTGTTT
TACCCACCTTTGGGGCTACATAGAATATTTTAACATTTTT
AACACGTAGAATAATTGCGCATACATCTTGAAACTACTAA
ATAGAGATTAAGGCAAGCCCCTGTAAAGTTCAGTACTCCA
AAAAACGTGTTTTACAAAAAAATTGCTTCCCAAATCAGTG
GCTTTGACTGGATGATACCCCAATAGTCTTTAAAACTAAG
TATAATGACTCTCAATACATTTGCATTTGCTCCATTATTT
TCAGGCTCTGTACAGGAGTTTGAAAAACAACAGGTTCTAT
AACCTCAGAATCTGTGAAAACCAGGTAAGCCAAGTGCATG
TGGGAGATAAGCAGAGGATCCAGCTGGGGTGGGGATAAGG
CCAGCCCTTTTCATTTCTTAGGCACGCCTTTTCACATTGT
TATCCATGTGTGTAGCGCTGTACCATAATACATCCCTATG
TGGAAATGACCCCTTAACATGGAGATGTCTCCTCTGAAAA
ACAGCCAAGGAAGATGATGGGAATACTTCAAGAAATGTTG
CACTAAGACAACGCAATATTAACAACACACAGCATTTAAA
TACCTGACTTAAAATGCAGGGCAGAATGGTTCTCTCAGGA
GGTTAATTTACAGTTTTTCTGTAACATATGTCAGTTTCAC
CTGATCAAAATAATCTGCAGTTTGTTGAACCTTAAATACC
ATTATGCTATCCATAAGTAAGCATAACGGCTAATAACTGT
CCCAATAACTGGTAAAGGCAACATCCTAACATGTTTTAGC
TAAATAGCCTAAGATTTAAGATTTGAACAACTGAACGAAC
TGTAGTGCTTTATTCTCCTACTGCATGGAACATTCATGCA
TTAACAAGTACAATGAATTAGCTTTATGAATAGGTAAGTG
TATGCAATAGAAATTTGGATTTTGTAATAGAAAATTTACC
TTCTAACAGTGTGACTACTTATTATGAAAGCCATATACAC
ATGTTAACTAATGGAAGACTACACAGATGTTTAGGCTATC
TAGATGTAGTTTAAAAAGAAATTCAGGAAACTTAATAGTT
CATGAACGAACATTAAAGAAATAGTCTGGGGCTGTATCCC
TTTGATGCATACGGATCACACTCTGTAAATCTGTAAACAC
ATACTCTGATACGTAAAAAAAAGGTCTTCCTGTGACCAGA
AAAGCAGACTAGTAGAGGCCCTGGGTATTCCACCAGGCCT
CCTCTAAAGATACGATAATATGGCTAAATACTCTGATTAT
AAAAATGAGAAGTGCTGAGAAAATAAGTTCCAGACGGGGA
CTTTTATGGATGATCTTGGCTGACAAATGTTTTTTGGAAA
TTGTTTTATTTTAAAATTACCTTCCCAACAAACCATGAAA
CACTTGGATGTTACTTTATGGTTTTTCATTGAAAACATAC
TACATTGTAAATGGAATTTCAAAGTCAGACATAGAATTGA
TGAAGATCTAAGGACAATATTATGTAAGGACAATATTAAA
AATGGATAGAAAAAGCTTCGTCTGGTGAGGTTAATTTAAA
GGACGCACAGCCATGTCACGGTGGACGGATAAAAGGCGAT
AGCCTTGTGCTCTTATTCGACTAAGGCGTCTACCAAACCT
TAGGGTTACACAGGCGCCAACCCCCGCCTGGAAAGGGACA
GTTTTCTATATTACACCCAAATTTACTTTAAATAACTGAA
GCCCAAGGCAACAGCTGTTTAAAAGAACTTAACAGTCAAA
CAGCTACATAATTTAGTAAATTAAAATACAACTAAGACAG
TGATAATTGAATGTCTCAAAAATATACAACTGGGGAAAAT
AACCACTGTGCACAATTTGGAGGTTGTTAAAGTGACCACT
TAGGAGGTTGAACAGTGCAAGACATGCTTTTCCAGTTACA
AGCTCAAAACAGGAGTGCAAACAAAATTAAAGCTTTTGTT
TAAAGTTGTAGGATAAGGAAAGCTTGAAACTAATATTAAA
AAGCTTCCCTCAAGGTCATCCCCCAGAAATGAAATAATCA
AAACGCTTTTTCATGGTACAATTTTCCTCAATGAACTTTG
CTGCAATGGCAAAACTGCATCCCGCAAGTCGAGTCCCCTA
CTCACTCACCACATCTGATCAACTGAGCACATGGTGGTGA
GCAAAGAGGAGTACTAACTCCCAGAGGTCCAATATTGATA
GAAAGAGCCTTGGAATTTGGGGTTCTGCCTTAGCCAGTGT
ACCTGAACCCTACAGAGAACAGATAAAGCAATAGGCTTTA
ATAGTCTCTTGTTTCTATAAAACTGGAGGACAAATGGATG
AAAAACTCCCCCTCTAGAGGCAAGCTGTTGCGGTGGAAGA
TGTTAAGCGCTTAAACTAAGACGCCGCTCTAAAAAGTGGA
GAAGTATAGAGGTTCAAGATCAATACCAGTGCAAGAGCTT
TTTAAGTGAGTTGATTAGGCAATGCATGCATCCATCCATG
CAAATGTAGGACATGGCCCCCAAAGAGAATTGAAAACATG
TATAACAGCTGGGTAAGTTTCTTGCCAGTAGTTTATAAAA
ATATATAGTCAATACTGTAGAGCCTCCTTCTACAGTCAAT
ACTATGGAAGTCCATTTTAGTTACCCATTACTTCAATACC
AAAAAGCATTAACTACTTTTCAGACATTCCAGACAAAGGT
CACTTATAACAAAAAGATGACTTAAAAAAAAAAAAAAAAA
GAACCAAGATAGTGTCCATTTAAAAAGTAGGTCTTTTCTT
TCAAGTGAACAGGACATTTTCTGTATTAAACTTAACTTCT
GTTTAGTCTGTCAAGACTGGGTTTAAGATCCTTATGTATG
TGCATATATGCAGAAACAAATTAACTTACTTTCAACATTA
TCTGCACAGAAAAAAGTTAACTCCTCAAAACATGATAGAA
CAGGTCTGGTTAGTACAAATCTATTGCAAAGTAAAAAGAT
TCTGTGCATCAGTTCAATCAGGAGAAGCGGGAAAAGAATG
TCCCAACCATAAGAGTTCAAGTTTAAGTTGTGTTCTGAAA
GCCTAGAAGCTTAAGGGACACCGTGTTGCTCACAGTATCC
TGATATGCGTAACTGCTTAAGCTACTAAGCTGCGTCTTCC
TCTGGAACTAGAACCACATTCCAATTTACTTTCTATTCCG
AAGACGTTTAGATTTCCTAAGAGAGTCTATGGCTTCTGTG
GCCTTTTTTCGTTTCCGAGGAGACTCCTCATTCTGCCCAG
ACCCTGAGGAATTTCCTACAGCACTTTCCATTACTTCTCG
TAGTTTGCGTTCTAGCTCTGCCAACCGTGCATTTTGTTCA
CCTATGATCTGGGTCTGCTCTAGCAGTTTCTGGTCCTGGT
CTTGAAGCTGTTTTTGCTGTTCTTGCACTTTGGTGCGAAG
CTCAGAAATTTCACGCCTGAGAACAGTCACGCCAGCACCA
TTTGTTTTAACCTGCTGCTGGAGTTTGGTAACCTCTTGTC
TTGAAGGGTTTTGCTTGGAGAAGAGCTGCATTGTTGTTAG
GGCTGCAGATGGTCCTGGAACTGTGGAGGAATAATTTAAA
AGGGTCAGTCACTTAAAATGTTTCTCTACCAGTCTTACAC
TTATTTAAAAATGGAATACCCTTATTATGTCACTTCTGAG
AATTTCTTCTTCTTTGCAATCCAGTTGGTCAATTGGGTTA
ATCATCATAATTTAACATATTATTTTAACTATAAATGAGT
TTAAATTCTGATTCTCCTGCTCACGTGGCAGTATATAGAC
TGCCAGGAAATGAAGAAAGGCATTTAATGGCATAAACTTG
AGTTTAAAATATTGTAAAATATTTTCAGAACCTAGTGACA
AAATACAAGCAGTAAAATTAGAAAATAATAATTTTTTTTT
TTTTGAGATGGAGTCTCGCTCTGTCGCCCAGGCTGGAGTG
CAGTGGCATGATCTCGGCTCACTGCAAGCTCCTCCTCCCA
GGTACACGCCCTTCTCCTGCCTCAGTCTCCCGAGTAGCTG
GGACTACAGGCGCCCGCACCACACCCGGCTAATTTCTTTT
TGTATTTTTTGTAGAGATGGGGTTTCACCGTGTTAGCCAG
GATGGTTTGGATCTCCTGACCTCGTGATCCACTCGCCTCA
GCCTCCCAAAGTGCTGGGATTACAGATGCATGGAAGCACT
GTGCCCGGCCAGAAAATAATTATTTTCTATCTAATTCACA
TAACAAACACACTTTCAAGTTAGAAGTACAGACCTACAGG
TTGCACGTTTCTAATCCAGAAATCTGAAATCCAAAATCTG
AAACTTCTTGAGCACCAACATGATGCTCAAGGAAATGGCT
CATTGGAGCATTTTGGATTGTGGGTATGTGGATAAGAGAC
TGTGCAGCCAGTACATGTAATGCAAATATTCCAAACTCTG
AAAAAAAGCTGAAATCTGAAACACTTCTGGTCCTAAGAAA
TTTGGATAAGGGATACTCAACCTGTATCGTGTTCTTAAGT
TCACTCTGAACTTAAGTTATTTGCAAAGGCTTCAACTTTA
GCCAAATGATAGGACTCCATTAAAGAGTGGGTTACATCAT
ACATTATGATCACAAAGAATTCCTGGCATGGTGTAGGAGG
GCCTTGGACCTACTCTTTCAGGAATAATTAGAATGTAACA
CAAGCATAAAAATAACTATTTTAAACAAAGAACCTACTTT
CTTTTAACCTTATCTACTGAAGGTTTTCTAAAAGGACCAG
ATGGGTCCATTCATACCCTAAACACATCATGTTAATCTTC
TCCTTGCGCATTTAAATAACTGTATTTCCTTTATGGATGC
ATTCTTCTTTCCCTCTCTGCTTATCCATATCCAACTTCTA
CTTATTCACCAAGGCTTAAATCAATCCTTACCTCCTGTGA
TGTTTCCATCAGACCAGCCAGCACTGATCTACCTTAAAAT
TGTTTCTCTGCTCTCATTTGACATTTAATTGGACATTGCA
TTACTTGTTTTGCCTATGATAATTTAACTTCAAGTCTGAG
TATATCTTACCTTTTGAAATAGTAAGATCCTTGAGAGCAG
ACACCACGTATTACACTTCCTTTTAGTCTCCACAGGACAC
AGTACAGTGCTGTGCGCATAATAGGTACTCAATAAATAAC
AGATATATTAATGCTGAGATGTGTAGGCTTTATTACTCAA
TTACAGAGAGCCACTTGGTTGCCTCACTGAATACTACAGG
GAGCTAACTAATCTGAACAAAATAAAAAGTTCTACTAAAT
TCTTTCCTAATTAAAGTACTTGCCAGAGTTGGGGATATTA
AATAATTAAGTCTTTCAGTAGATAAAGGCACAAATCTCTA
GGAGCCAATATACTTTTGCAAAAACAGTTATTTAGCACAG
ATGAAGTGATACTGTTCAAAATAGCCTTATGAACCCTGTC
CTTCAAAGTAGCAGCCGGGCGTGGTGGCTCATGCCTGTAA
TCCCAGCACTTTAGGAGGCCAAGGCGGGCGGATCACGAGG
TCAGGAGTTCCAGACCAACAACCTAAACAACATGGTGAAA
CCCCGTTTCTACTAAAAAATACAAAAATTAGCCGGGCATG
GTGGTGTGCACCTGTAATCCCAGCTACTCAGGAGGCTGAG
GCAGGAGAATTGCTTGAACCTGGGAGGTGGAGGTTGCAGT
GAGCAGAGATCACGCCATTGCACTCCAGCCTGGGTGACAG
AGTGAGACTCCATCTCAAAATAAATAAATAAATAAATAAA
TAAATGAATAAAAAAAAATAAAGTAGCAGCCAGACACTTT
GGGGGCTGAAATAATTCACCAAATATTTCCCTGAAGAGTT
TTTGGCATTTTATCTGGTATATTTGTTTTTTTAAAAAATG
AATATTAATTCATCAGAAACATAAAAAAAAGTCCTCAAAT
TACAATGGTTCAAGTTAATGATTTTTTTTTTTTTGAGACA
GAGTCTCACTCTGTTGCCCAGGCTGGAGTGCAATGCCATG
ATCTTGGCTCACTACAACCTCCGCCTCTTGGGTTCAAGCG
ATTCGCATGCCTCAGCCTCCCTAGTAGCTGGGACTACAGG
CGTGCGCCACCACACCTGGCTAATTTTTTGGTATTTTTTT
AGTAGAGACAGGGTTTTACCATGTTGGCCAGGTTGGTCTC
GAACTCCTGACCTCAGGTGATCTGCCTGCCTTGGCCTCCC
AAAGTGCTGGGATTACAGGTGTGAGCCACCATGCCCAGCC
AACCTAATGATTTTTTGACTTTACGATGGTATGGAAGTGA
TAGACATTCAGTAGAAACTGTACCTCAGGTATCCACAGAA
CCATTCTGCTTTTCACTTTCAGTATAATAGAAAATGAATT
CAGTAAATTACACAAGGATGCTTTATCATAAAATATGCTT
TGCTAGATAATTTTGCCCAACTGTAAGCTAATGTAAGTGT
TCTGAGCATGTTTAAGGTAGGTTAGGCTAAGTTATGATGT
TTGGTAGGCTCGTGTATTAAGTGCATTTTTTGACTTACAA
TATTTTCTACTTATGACGGGTTTATCAGGATGTAATCCCA
TTGTAAATTAAGGAGTATCTGTACGTAACTTTTCACTTGT
AATTCTATTACTTTTTTTTTTTTTTTTTTTGGAGACAGGG
TCTCACACCTCAGCTTCCTGAGTAGCTGGGGCCACAGGCA
TGCGCCACTAACACCGGGCTATTTTTAAAATTATTTGTAG
AGATGGGGGTTTCCCTATGTTTCCCAGGCTGGTCTTGAAC
TCCTGGGCTGAAGCAATCTTTCCGCCTCAGTCTCCCAAAG
TGCTGGGACCACAGGTGTGGGCCACTGCGCCTGGTCCAGC
AATCCTGTTTCTTTTTTTTTTTTTGAGATAAGAGTTCTGC
TATTGTTGCCCAGGCTGGAGTGCAATGGCGTGAATCTGGC
TCACTACAACCTCTGCCTCCCCGGTTCAAGTGATTCTTCT
GCCTCAGCTTCCAGAGTAGCTGGGATTACAGGTGTGCGCC
TCCATGCCCAGCAAATTTTTGTATTTTTAGTAGATACAGG
GTGGTCTCGAACTACTGACCTCAGTCAGGTGATCCACCCA
CCTTGGCCTCTCAAAGTGCTGGGATTACAAGTGTGTCTCA
CCGTGCCTGGCCGGGCCCAGCTATTCTATTTCTAATATGT
TTATTGTAAGTCAATATGGATATGTGCAAAGATTTAGTCA
CAAGACTGCTCAGATTGTTCTTGAGTAAGCACTGAAAAGC
TAGAAACAAGAAATGTGCCTAACTAGTGGATCAGTTGTAT
AAGTTATGGTTGATAATCCAATCTCATTAAAAATGATGCT
GCCAATAAACAACGACTAACACAGAAAAGTTCAAGACACT
TGATTAAGTGGAAAAAAACCAGAAATAAGTTACAAAATTA
TGTACAAACATGATTATAAAGTAGAGGTACCTGGAGGAGA
GCCCATGAGTCTTCCAGAAACATCTGATCCTGGTAATTTC
CTCTTTAAAATTGGAACAATCTTTTCATCAAAGTACTCCA
TTGCCATAGAGGATATATCCCTTAATTCTTGAAGTACTTC
ATGAGCTCGCTGAGGGGCTCTGGTAGAATTGACGTATCTC
AACACGCGATAAATCTCATCAATCACCTTAAAATAATGAA
TTCTCATTAGCATTTTAGATTTTTCTTTTTTAATAAAGAA
AACAGCTAAACAGGCAGAGAAGTAACTGCTTGTTCTGCAA
TTCCAGTAAAGACCTGTAGGGTGATTTAAGTGATGTACTG
GCCACTGAAGAATATTGCTATTTACAACACATGGCTTTTG
GGCTTGTTACAGTACATTTTTTTTTAGATGGAGTTTCGCT
CGTTGCCCAAGCTGGAGTGCAGTGGTGCAATCTCAGCTCA
TTGCAACCTCTGCCTCTGGGGTTCAAGCAATTCTCTGCCT
CAGTCTCCTGAGTAGCTGGAATAACAGGTGCCTGCCATCA
CGTGTGGCTAATTTTTTGTATTTTTAGTAGAGATGGGTTT
CATGTTGTCCAGGTTGGTCTCAAACTCCTGACCTCAGAAT
CCACCCGCCTTGGCCTCCCAAAGTGCAGGGATTAGAGGCG
TGACCCACTGCACCCGGCCTGTTACAATACTTTATACTTG
CTTTTATTAAACACCGTTTATGTATCAGGTACTGTGTTGG
GGCTGAGGAATCAGGATGCATCAAATAAAGCTCCTAACCC
TGAAGGAAATCACAGTGTAATTGGGGAGATATGTGTGTAC
ATAAGTGATACAAACAGATATACAAATTTCTATAGACACT
AGAGGACTAAACTAAGAAATTAAATCCTGTATGGGAGCTA
GGGTAGGGTTGGAGATTGCCCAAACCTCTATTTTATTAAT
CCTCCAAACTTGAATCTGTTCCCCTAAGCTGCAGGGACTC
AGTGTGATTTCTCCGCTCTTTTTAATACTGCCCCCATGTG
CTCTATCCCTTTAAGTTTTGTTTCTCTGAGGCTTGTTATG
GATTGGAATGCAGTCTTGTCACTTCTGTCATCACCAAAAG
GTAGCAGAAGATCCTTTTTTGTTTTAATGATAATTGTAAT
GGAGAGAATACCTAACTCTCTTGCTGAAATGGTTAAGTGA
ACCTTCCTCAGGCATTTATGCGTGTAGCTTTCATCCCCGT
GAATTTATAGGTTATCCTTAATTCTTCCCGTGGCTTCAGT
ATAGACCTAAAGATAAAATTCCTTTTTTTTTTTTTTTTTT
TTAAGATGAAGTCTCACTGTGTTGTCCAGGCTAGAGTGCA
ATGGCACGATCCTGGCTCACTGTCACCTCCAATTACAGGG
TTCAAGTGATTTTCCTGTCTCAGCCTTCCAAGTAGCTAGG
ATTACAGGCATGCGCCACCACACCTGGCTAATTTTATATT
TTTAGTAGAGATGGGGTTTCACCATGTTGGCCAGTCTGGT
CTCAAACTCCTGACTTCAGGTGATCCACCCTCCTCGGCCT
CCCAAAGTGCTGGGATTACAGGTGTGAGCCACCATGCCCG
ACCTAAAATTCCTATTTCTAAAGACCCCAATCTGGATGAC
ATCTATGGGCCCTTACCTCACAAGAACTGAGGGTTAATCA
ACCAAACCATTCTGTCACCAAAATCTCAAACAACCTGGCA
TCCCACATATTCCTCCCACTGCATTTATCTGGCTTGTTCC
CAACTCAGATCAATCTTATAATCCACCTTCCCTTCTCCTT
TATTTAGGCTGCTGAGCACAGCCAGAGAAACAATCTTGCA
GAATAGTATCAGGACAAATTCATAGCCCTTCACATTTTCT
AGACTCTCAGCATAATATGATGATCGTTGTTAGTGGAGCA
TGATGTTTGCTTAATAAATGTCAGCAAAATCTAACCTTAG
GATGTGTCCTTATCATAAGCCTGAGAAGACATCACAGAAG
AGGTCAGGTTTGTGGGTCTGGAGAACTGAACAGGAAATGG
CTTGGGCTGAGGTGGTGTCCATAGGCAGATGCAATGGGAG
GTGAGATGTGCTGATTTTGAATTACATGGGACATGTAGGT
GATATTTGCTAGCAGGTGGCTTGAGATACAGGTTGGGAGT
TCAGAATTTTGGATGATGGCTGATTGCCAAGGGAGAAAAT
ACATTTATTTCTGGCAATATTATATTATGAACTCACTTTA
GAAGATAACACTTTTCCCCAATAAAAACTTACTGAACTAC
TATGTTAAGAACTATTACAGGCCGGGCGCGGTGGCTCAAG
CCTGTAATCCCAGCACTTTGGGAGGCCGAGACGGGCGGAT
CACGAGGTCAGGAGATAGAGACCATCCTGGCTAACACGGT
GAAACCCCGTCTCTACTAAAAAAAAAAAAAAATACAAGAA
ACTAGCCGGGCGAGGTGGCGGGCGCCTGTAGTCCCAGCTA
CTCCGGAGGCCGAGGCAGGAGAATGGCATAAACCCGGGAG
GCGGAGCTTGCAGTGAGCTGAGATCCGGCCACTGCACTCC
AGCCCGGGTGACAGAGCAAGACTCCGTCTCAAAAAAAAAA
GAAAAAAAAAATATCACATACATATATATATAAAAAAAGA
AATGAAAAACAGAGTACTTTCCCTTGGACTTACAATTTAA
TTACGTAAGCCTATCATAACTTGTAAGATAAACATTATTC
AAGTATTAATTGAGTTCTTACTACATACTTGTCACTTTTC
AAAGTACTGGAGTAAAAAACAGTAAATAAAGATGACAAGA
TTATCATTTCATTAAGCTAAAGTACACAAGAAAATAATTT
AAAGGAGTGCCACATGGAAAAAAGAGGGTAATGTGATAGT
TTCTACCAGGAAAGGCAGGAATAACATTAGACAGGTGGTT
GGGAAAGGATTCTTTGCCATTTGTAAGGTAAGACTGAATG
ATGAGGAAGAACTGATCGATTGAAGATATGGGGAGAAAAG
TGATTCAGGTAGAAATAGTAATGGCAGTGGCCCCAAGGTC
AGTGTCAGCTTGGCTTGTTCAAGGAGTTCAAGGACTAGAA
ATAGACAAATTTTATACATACATGTATATATCCAAAGAGT
AAATATTTGTGGAACCTAGCTGATCAAGCTTTAAAAGTTA
TGTAATATATACATAATTAAGAGAGAGTTAATAAAATTAA
AAATACAAGCCAAAGCAGAAAACCAGCATTTAAAGGGTCC
TTCATACTGACCGATATTTATATACAGTGCTAGGATATTA
ACTGACCCATAGTAGTTTTGTGTTTACCAAAGTTTTACAT
ATGGGTTATATATAGGAAAAGCAGCACAGCACTCCATAAT
TTTTTGAGACAGAGTTTCGCTCTTGTTGCCCAGGCTGGAA
ATGACCCGTTATTGGCTCACTGTAACCTCCGCCTCCTGGG
TTCAAGTGATTCTCCTGCCTCAGCCTCCCAAGTAGCTGGG
ATTACAGGTGCCCGCTACTGCACCCAGCTAATTTTTGTAT
TTTTAGTAGAGACGGGGTTTCACCATGTTGGCTAGGCTGG
TCTCAAACTCCTGACCTCAGGTGATCTGCCTGCTTTGGCC
TCCCAAAGGGCTGGGATTACAGGCGTAAGCCACTGCGCCT
GGCCTTCCATAATTTTTAAATGTCCCCAAAGGCTAATATG
TTGCATCTATAGATACAAACTGGACATCAGCCCTTTGAAC
TAAATCAAGTCCCCCACCGTTTTGCCCCAGGGCTTTTGTC
CATTCAGATCCCGTTCCTGGAAAGCTGTCCCTGTGTATCT
CCCTCACTTCAAATTCCTCAGTTATACGAGGTCACAGTAA
CACTGTACTTTCTCAGAAGTCTTTTCTGAACCCTCCTCCA
GTTTCAATCATGTTAACATCTTCATTCAACCCTTTATTCC
CCTTCAGAATACACATTACAATTTGTAAGTACATCTTTTT
GTTAATTTGTTTTCCCTAAAATGTAGTAACTCTACGACAG
AAGCGATCATACCATGTTTCACTGTCAGATCCCCAGAGCC
TAGCAGTGTCTAGCACATGGCAGATACTCAATAAACAAGG
GATAAAGGTAGTTAAGCATATTAATTGTTTAATATTAATT
GATACAACTAAACGAAACTGTTTAAGGGCAAATGACAGGA
TTAAATTCAACACAAGAATTTGTTTTTTGGCCAGGCATGG
TGGCTCATACCTACGGAGCCAGCACTTTGGGAGGCCGAGG
TGGGAAGACTGACCGGGGACAGGAGTTTGAGACCAGCCTG
GGCAACACTGCGAGTTGTCTCTACAAAAAATTAAAAAATT
AGGTGTGCACAGTGGCACATGCCTATAGTCCCATGAGCTG
TGATTACCCCAGGTGATGGGGCTAGACTATCTCAAAAAAA
AAAAAAAAAATTACATGGTTTTTCAGAAGTCAGATGATTA
TGTTTTGAACACAAAGGTCATAGTAAACAAGATTTCTATT
GAGAGGGACTTGTAAAAATACATAATACTTAAAATGGTAC
TTATATGTTTAATAAAATACGCACGGCCTTATTAATACAC
CTCTAGATATTTTACGTATATAAATACTGGTAGACAAAAG
AATATAGTGTACTTGAGCCAGAATAGGACTGTTGTAATGG
TATAGGCATGAATAAGACACAGATCCTATCCAGTGAAAGA
TGACTCTATGAAAGACCCATAAACAGCAAAGCAAAACTCA
GACTGTAGTAAGTTCAATGTATAAGCAAAGTGCTGTGTGA
AAACAGAGTAGAGATTAAGATCTGCTTGAGAGAACTGGGT
AGGTCTAATGAAGGACATGGTAATGAGGAATAAGTAAAAT
TTCAACAGGTAAAGGAAGTCAGAGCAGGAGGAAGGTACAC
CTGGCTAAACAAAGCGTGGAGTGGAGCATAGGGATGATGT
GGATGGCTAGGTGATAGGATAGCAATTCAACAATTTTTTT
TTTTTTGACTCGCTCTGTCACCCAGGCTGGAGTGCAATGG
CGTGATCTTGGCTCACTGCAAGCTCTGCCTCCCAGGTTCA
TGCCACTCTCCTGCTTCAGCCTCCTGAGTAGCTGGGACTA
CAGGCGCCCACCACCATGCCCAGCTAATTTTTTGTATTTT
TTTTTAATAGAGACGGGGTTTCACCGTGTTAGCCAGGATA
GTCTGGATTTCCTGACCTCGTGATCTGCCAGCCTTGGCCT
CCCAAAGTGCTGGGATTACAGGTGTGAGCCACTGCACCCA
GCAGTAAGTAATTCAACACTTATACAGTGGTCATGCAGTA
CTATCGTGTACCAAGCACTTATTCTAAGATGTTTCTTAAA
AACATATATTATACAATTAGTCCTTTTCCATGATCCTTAT
TCTTCAGAATAACTTTCATATCAAAATATCCTTCAGGGAT
TGCTGATAGTAAATTATTAGGTTGGTTCCAAAGTAACTGT
GGTTTTGCCATTAAAAGTAATGTGAAAATATGTCTATAAT
TTGTGAAATATTATCTTTACTGTAGTCTTCTAAATATAGT
ATAAAAGCAAGTTAACTCTTTCCATTTGCCCCAGTCTTCC
ATTAAAAAAGAACATTTAACAATCTTACTGTATAGAGATT
ATTTTAGTGAAATGGGATAATCTGTGTTTTCAATAAAATT
TAAAATAGTTTCTTTATCCAAAAGCTTTAAGCAGAGGATA
AGGTGAAGGAAAAAAATAAGGGAAGGAAGGTATGTGTGAG
GACCATACTGCTTCTACCATTCAGAGTTTTAAGTGGCTGC
CATGGCTTTAGAGCTATATATTAAGAAAGCATGGTATTTA
ACAAATTTTCAAAACAGTTCATTTTCTGAGTAGATTTAAT
CTTTTTTTTTTTTTGCAAATTACATTAACAAGAATGTAAT
GGTATGAGTCTTGAGGTCTAGTGGAAAGACCACAGGCCTT
AGGAAGGTCACTTAAAACTCTTAATGGTTGTTTCTATACC
TTTCAAATGATATACTACATGTTGAACCTTACCCAGGCTG
TAGGAAATAAAATAGTCAGTCCCTCCACATCCTCGGGCGT
TTGCATCCAGGACCCATATTGCCAAAATGTGTGTGTGCTC
AAGTCCATTATATAAAATGGCATAGTATATGCATATAACC
TAGATCACTTCTAGATTACCTACACTACCTAATACCATGT
CAAAGCTTTGTAAATAGTTGTTACATTGTATTATTTTAAA
ATTCATATTTTAAAAATAGCTGTGGTTTTAAAAATTGTTT
TTCTTTTTTTTTTTTTTTTGAGACAGAGTCTCGCTGTCAC
CCAGGCTGGAGTGTAGTGGCGTGATCTCGGCTCACTGCAA
CTTCTGCCTCCTGGGTTCAGGCAATTCTTCTGCCTCAGTC
TCCTGAGTAGGCTGGGACTACAGATGCTCGCCACCATGCC
CAGGTAATTTTTGTAATTTTAGTAGAGACGGGATTTCACC
ATATTGGTCAGGCTGGTCTTGAACTCTTGACCCCGTGATC
CGCCTGTCTCAGCCTCCCAAAGTGCTGGGATTACATGCGT
GAGCCACTGCGCCTGGCAATTGTTTTTCTTCTCTAAATAT
TTTCTCTTCTTTGAGATGGAGTCTTACTAATTATTTTCTA
TCCATGGTTGGTTGAATCCATGAATGTGGAACCCACGAAT
ACACAGCTTGACTGAAAGTTGTAAAAAATATTTTTGGCCA
GGCACGGTGGCTCATGCCTGTAATCCCAGCACTTTGGGAG
GCCGAGAAGGGTGGATCATGAGGTCATGAGTTCGAGACCA
GCCTGGCCAATGTGGTGAAACCGTCTCTACTAAAAATACA
AAAATTAGCTGTGCATGGTGGCATGTGCCTGTAGTTCCAG
CTACTCGGGAGGCTGAGGCAGAAGAAGGGCCTGAACCCAG
GAGGCAGAGGTTGCAGTGAGCCCAGATCATGCCACTGCAC
TTCAGCCTAGGCGACATAGCAAGACTCAGTTTCCAAAAAA
AAAAAAAAAAATTTTTTTTTAGTTTTATAAAAGTACAGTA
CAGGCTGTGGCTGGTGGTTCATGCCTGTAATCTCAGCACT
TTGAGAGGCCAAGGGAGGCAGGAGTTCAAGAGCAACATAG
CTAGAAACAGTCTCTACAAAAATTAAAAAGTACACCATCA
CATTTCTAACACACAGTAGAAGTACCATGCTTATGTCTAA
AGTGGTACAATAACAAGTTATATACTATGAATATCATTTA
GGCCTTTAGACTAATGTGGGTGAGAAGTAATCTTTTCTAA
TCTACTGTTTAGCAAACAAAGCTCCTGCTAAAATACTGAA
CCTCATAAATTCTCATTTTCTTCCAATTTTCAATTTTTGT
CTTTTTGTTGTACTCGAGATTTCCTTAATTTTCCCTTCTA
CCCCTTTTATTTTTTTAAAAAATTTCCTCCATATTTTAAA
ATCTTCAGTAAATCTAAAATTTTCTGAATATTCTTTTTAA
TTTTCTTTTTTGGTGATAGTCTCACTCTATTGCCCAGGCT
GGAGTGTGATGGCCTGATCTCGGCTCACTGCAACCTCCAC
TTCCCAGGTTCAAGTGATCCTCCTGCCTCAGCCTCCTGAG
TAGCTGGGACTACAGGCATGTGCTGCCACGCCTGGATAAT
TGTTTTTTTTTTTTTTGAGACGGAGATTCGCTATTGTTGC
CCAAGCTGGAGTGCAATGGCACGATCTCAGCTCACCGCAA
CCTCCGCCTCCTGGGTACAAGCAATTCTCCTGCCTCAGCC
TCCTGAGTAGCTGGGATTACAGGCTTGCACCACCATACCT
GGCCAATTTTGTATTTTTAGTAGAGATGGGGTTTCTCCAT
GTTGGTCAGGCTGGTCTCAAACTCCCGACCTCAGGTGATC
CACCTGCCTTGGCCTCCCAAAGTGCTGGGATTACAGGTGT
GAGCCACTGCACCCGGCCCACGCCCAGTGAGCCGCCATGC
CTGGCCTGAATATTCTTTATATGGCATGTTTGTTTGAATA
TGGTTATGTGCTGCATCATGAAGTTACGGTCAATGACAAA
CCATATATGAGGGTCATCCTGTAAGATTACAATGGAGTTG
AAAAATTCCCATTGCCTAGTATTTACTACATTATACATAA
GTCCTCATTTTAATGTTGATAGGTTCTTGAAAACTCCGAC
TTTAAGTTAGACATGTAATGAAACCAATTGCATCATAGGG
TAATTAATATAAACAAGTGTTAAGTTCCTAAGGCACATTT
CTGGTCACAAAAACCACCAAACCTCTAAATAAAGACCGAA
AACACTTCTATTTAATTGATTAATTAATTAATTAATTATT
TTTGAGATGTAGTCTTGCTCTGTTGCCCAGGCTGGAGAGC
AGTGGCGTGATCTCAGCTCACTGAAACCTCTGCCTCCCCA
GTTCAAGAGATTCTCCTGCCCCAGCCTCCCAGTAGCTGGG
ACTACAGGTGCCCGCCATCACACCCGGCTAATTTTAGTAT
TTATTTATTTATTTTTTTAGTAGAGATGGGGTTTCACCAT
ATTGGCCAGGCTGGTCTTGAATGCCTAACCTCAAGTGATC
CACCCAACTCAGCCTCCAAAAGTGCTGGGATTATAGGTGT
GAGCCACCACGCCCGGCCCCTAAAACACTTCTAATATCAA
ACACTGAAATAAATGTGAACTATACATACATTTAAGAAAG
ATTAATAAAAACAAGATAATGCATCCAATTTTTGGTCAAT
CAGTGAGCTATGGCAATCATATGGTGGTGGGTTACATCAG
GGAATACATGTTTGTAAAGCAAAAATTTTAAGGAGCACCT
CCTACCAACATGCAGTTCAGAAACAATAACAAATATGGAA
GGCTTTTTGTTTTTTTTTTTTTGAGATGGAATCTTGCTTT
GTCATCAGGCTGGAGTGCAGTGGCGTGATCTCAGCTCACT
GCAACCCCTACCTCCCAGGTTCAAGCGAGTCTCCTGCCTC
AGTCTCCCAAGCAGCTGGGACTACAGGCGTGAACTCCCAG
GCCAATTTTTGTATTTTTTAGTAGAGATGGGGTTTCACCA
TGTTGGCCAGGATGGTCCCGATCTCTTGACCTTGTGATCC
GCCCACCTTGGCCTCCCAAAGTGCTGAAATTACAGGTGTG
AGTTGCTGCGCCCAGTCTTTTTTGTTTTTTTGAGACAGGG
TCTTTGCCCTGTTGCCCAGGCTGCAGTGTAGTGGCATGAC
CACGGCTCATTGCAGCCCTGACCTCCTGGACTCAAACGAT
CCTCTCACCTCAGCCTCCTGTGTAGCTGGGACCATAGGTG
TGCGCCACCATGCCTGGCTAATTTTTTTTTCTGTAGAGAC
GAGGTCTCCCTATGTTGCTCAGGCTGGTCTTGAACTCCTG
GTCTCAAGCGATCCTCCTATCTTGGCCTCCCAAAGTGCTG
GGATTACAAGCATGAATCACCACACCTGGTCCATTCATTC
ATTCATTCCTTTTTTTTTTGAGACATAGTTTCATTGCCCC
AGGCTGGAGTACAGCAGCACAACCTCAGCTCACTGCAACC
TCCATTTCCAGGTTCAAGTGGTTCTTGTGCGTCAACCTCC
CAAGTAGCTGGGATTACAGGTGTACGCCACCACGCCCGGC
TAAATTTTGTATTTCTAGTAGAGATGGGGTTTCACTGTCT
CTACTGGCCAGGCTGGTCTCAAACTCCTTACCTCAAGTGA
TCCACCTGCCTCAGCCTCCGGAAATGCTGGGATTACAGTG
CAGTGTGAGCCACCACGCCTGGCTATTCATTCATTTTTCA
ATCTGCTTATTCTAATTCAGGGTTGCAGGTGGCTGGAGCC
CATCCTGGCAGCTCAGGGCACCAGGTGGTTATGCACCCTG
GCCAGGATGCCATCTCACTGCAGACCGCCCTCACACCCAC
ACTCAGACTGGGGCCACTAAGACATGCCAATGAACCTAAC
AGGCACGGCTCTTGAGATGTCGGAGGAAATCAGAGTGCCC
AGAGAAAACTCATGCAGATATATGGAGAATGTACAAATTC
AACAGACAGTGGCCCTGGCCAGGAACTGATTTTTTTTTCT
TTTTTTTTTTTTTGAGACAGAGTCTCTGTTGCCCAGGCTG
GAGTGCAGTGGCGCGATGTTGGCTCATTGCAACCTCCGTC
TCCCGGGTTCTGCACGACTGCACATTCAGTAAAGGTATGT
GTGAGGACCATACTGCTTCTACCATTCAGAGTTTTAAGTG
GCTGCCATGGCTAATATATGTATTTTTTAGCTGGGACTAT
AGGCCTGCACCACTGCACACTTGCTTGGTTGCTTATTTAT
TTAAGACAGAGTCTCATTCTGTTATTTACTTATTTATTTA
TTTCAGAGTCTCTGTCCCCCAGGCTGGAATTCAGTGGCAC
AATTATTTATTTATGATAGAGTCTCTTTCTGTCCCCCAGG
CTGGAATTCAGTGGCACAATCTTGGCTCACTGCAACCTCC
ACCTCCTAGGTTGAAGCAGTTCTCGTGCCTCAGCCTCCCG
AGTGGCTGGGATTATGAGCGCGCACCACCATGCCCGGCTA
CTTTTTGTATTTCTAGTAGAGACAGGGTTTCACCATGTTG
CCCAGGCTGATTCAAACTCTTCAGCACAGGCAATCCACCT
GCCTTGGCCTCCCGAAGTGCTAGGATTACAGGCGCGAGCC
ACTGTGCCTGGCAATTTTTTTTTTTTTTTTGAGACGGAGT
CTCACTCTGTCACCCAGGCTGGAGTGCAGTGGCCAGATCT
CAGCTCACTGCAAGCTCCGCCTCCCAGGTTCACGCCATTC
TCCTGCCTCAGCCTCCCGAGTAGCTGGGACTACAGGCGCC
CGCGACCTCGCCCGGCTAGTTTTTTGTATTTTTTTGTAGA
GACGGGGTTTCACTGTGTTAGCCAGAATGGTCTCGATCTC
CTGACCTCGTGATCCACCCGTCTCAGCCTCCCAAAGTGCT
GGGATTACAGGCTTGAGCCACCGCGCCCGGCTAATTTTTT
ATTTTTAGTAGAGACAGGGTTTCACCAAGTTGGCCAGGCT
GGTCTCAAACTCCTACCTCAAGTGATCCACCTGCCTCAGC
CTCCCAAAGTGCTGGGATCACAGGCGTGAGCCACCGAGCC
CAGCCTGATTTTTTTTCCCTCATCAATATTATAACGAAAC
GACATTTAAGCTAAGTGTTATTACAAAGAAGTCAAAAACT
TAAAACTTAAAGAACTCCTAAGCTCAAGTGATCCTCCCAC
CTTGGCCTAGGTGTTGGGATTGATTACAGGCATGAGCCAC
CATGCCTGCCCCCATTTTTTTTTTTTTTTTTTAAGGCAGA
GTCTTCTCTGTCACCCAAGCTGGAGTGCAGTGGCACAATC
TCAGCTCAATGCAACTTCTGCCTCCTGGATTCAAGTGATC
CTCCCACCTCAGCCTCCTGAGTAGCTGGGACTACAGGTGC
ACACCACCATGCCTGGCTAATTTTTGCATTTTTAGCAGCG
ACTGGGTTTTGCCATGTTGGCCAGGTTGGTCTCAAACTCC
TGACCTCAGGTTATCCGCCTGCCTCAGTCTCCCAAAGTGC
TGGGATTACAGGCCTGAACCACAATGCCAGGCCCCAAAAA
TTAAAAAAGTAAATAAATAAATGTAATATGTCTGTAGTCC
CAGGTACTTGGGAGGTTGAGGTGGGAGGATCATCTTGAGT
CTGGGAGGTAATGACTACAGTGAACTGTGGTCATGCCACT
GCACTCTAGCCTAGGTGATACAGCAAGACCCAGTATCAAA
AAAAAAAAAATTAATGTAGCCTCAGTATGCAGTGTTTACA
AAGTGTACGGTAATGTCCTAGGCTTTCACATTCACTCACC
ACTCACACATTGACTTACCCAGAGAAACTGAGTTCCATCA
TAAGTGCCCTATACAGGTATACCATTTTTTTTTTACTCTA
CTTTTACTGTACCTTTTCTATGTTTAGATATACAAATATG
ATTGTGTTACAATTGCCTACAATATTCAGTACAGTAATAT
GCTATACAGGTTTGCAGTTCAGAAGCAATAGGCTATACCA
TATAGCCTATGTGTATAAAAACCATCTAGGTTTGTGTAAA
TACACTCCATGATGTTCACATGACAAAGTGACCTAACAAT
GCATTTCTTGGGATGGATCCTCTTTGCTAAATGATGCATG
ACTGTATCTTTTTTTCCTGCTATGTCTCACCCAGGCTGGA
GTGCAATGGATTGATCTCGGCTCACTGCAGCCTCTGCCTC
CCAGGTTCAAGCAATTCTCCTATCTCAGCCTCCTCTGAGT
AGGTGGGACTACAGGCATTTGTCACTACACATGGCTAATT
TTGCATTTTTAGTAGAGAAAGGGTTTCACCATGTTGGCCA
GGCTGGCATATCTTTTCTTATTTTTCAGAATAATTTTTTT
TTTTTGAGACAGAGTCTCACTCTGTTGCCCAGGCTGGAGT
ACAGTGGCATGATCTCGGCTCACTGCAACCTCCACCTCCC
AGGTTCAAGTGATTCTCCTGCCTCAGCCTTCTGAGTAGCT
GGAATTATAGGCACATGCCACCATGCCTGGCTAGTTTTTT
GTATTTTTAGTAGAGATGGGGTTTCACCAAGTTGGCCAGG
CTGGTCTACAACTCTTGATCTCAGGTGATCCGCCCACCTC
AGCCTCCCAAAATGCTGGGATTACAGGAGTGAGCAATCCT
GCCTGGCCTGTTATATTCTCTTTAATATGAAAACAGACTT
TTTTTTTTCTTTAAAGGCTCATGGCTGTATATATTTATTT
TGGGACAAGCATAGTAAAAGGAGAAATGTTCCCAACTACT
CTTGATTTTTAAGAGTGTCTCCACATTGGCTGGGTGCGGT
GGCTCACGCCTGTAATCCCAGCACTTTGGGAGGCCGAGAC
GGGCGGATCACAAGGTCAAGAGATCAAGACCATCCTGGCT
AACACGGTGAAACCTCGTCTCTACTAAAAAAATACAAAAT
AACTAGCCGGGCGTGGTGGTGGGCATCTGTAGTCCCAGCT
ACCCAGGAGGCTGAGGCAGGAGAATGGCGTGAACCTGGGA
GGCGGAGCTTGCAGTGAGCAGAGATCGCGCCACTGCACTC
CAGCCTGGGCGACAGCGAGACCAGTCTCAAAAAAAAAAAA
AAAAAAGAGTATCTCCACGTTAAAATCAACTTCAAAAGAA
ACAAAAACAACATTCTGTAAGCATTAAACTTAAATGGAAG
CATATCCCTCAAAATAATTGACCTATGTTCTTCAAAAATG
TGAAATCAAGTGACACAAAGAGAGCTTAGGGAATTGTTCC
AGATATAAGATTAGAGTCCATGCATGGTTCTGGATTACAT
TCTGTATTAACAAAAAAAATTGATAGGAAGAGTATTATTG
GAATATGTGATGAAACTTGAGTATGAACTGTCAACTACAT
AACAGTATTACATCAGTGTTACAATTTTCTGATTTTGCTC
TCTGTACTATGGTTAAGTAAGAGTATCCTAGCTTTTAGGA
AATACAATGAAATATTTAGGAACTAAGGAGCACAGTGTCT
CCAACTTATTTTCAAGTGGTTCAGGAAAAAAAAGTATTTA
CATTTTATTTTCTTGAGACAGGATCTTGCTCTGCCACCCA
GGACTGGAGTGCAGTGGAATGATCATAGTTCATTGCAGCC
TTGACTGCCCAGGCTCAAGCAATCGTCCCACCTCAGCCGC
CCAAGTAGCTCGGACTACAGGTGCAAGCCACCACACCCAG
CTAACTAATTTTTTTTTGTAGAGACAGGGGTCTTACTTTG
CAGCCCAGGTTGGTCTTGAACTCCTTGTGGCTTCAAGCCA
TCTGCTCGTCTCAGCCTCCCAAAGTATTAGAATTACAGGC
ATGAGCCACCATGCCTGGCCAAAAAGTATGTATGTATGCA
TGTACGTATGTATTTGAGACGAAGTCTCATTCTGTCACCA
GGCTGGAGTAGTGGCGCAATCTCAGTTCACTGCAACCTCC
GCCTCCTGGGTTCAAGTGATTCTTCTGCCTCAGCCTCCCA
AGTGGCTGGGACTACAGGTGCGTGCCACCATGTCCAGCTA
ATTTTACTTTATTTTATTTTTTTTTGAGATAGAGTCTTGC
TCTGTCACCCAGGCTGGAGTGCAGTGGCGCAATCTCGGCT
CACTGCAAGCTCTGCCTCCCAGGTTCACACCATTCTCCTG
CCTCATCCTCCCAAGTAGCTGGGACTACAGGCGCCTGCTA
CTACGCCCGGCTAATATTTTGTATTTTTAGTAGAGACGGG
GTTTCACCGTGTTAACCAGGATGGTCTCCATCTCCTGACC
TCGTGATCCACCTGCCTCGGCCTCCCAAAGTGCTGGGATT
ACAGGCGTGAGCCATCGCACCTGGCCCATGCCCAGCTAAT
TTTTGTATTTTTAGTAGAGACGGGGTTTCACAATGTTGGC
CAGGCTGGTCTCGATCTCTTGATCTTGTGATCTACTCGCC
TCGGCCTCCCAAAGTGCTGGGATCACAGGCGGCAGCCACG
GTGCCTGGCCAAAATGTATTTATAAAGAGAAAATAAAAGC
AAACAGGATGAAAGGTAAATAACTGCTGGATATGCAAATA
AGCTATATGGGAGTTCCTTGTACCAGTCTTGTAATTTTTG
TGTAAACTTGAAATTATAAGAAAACAAAAATTTACACACG
AAAAGAGGAATTAAAACCACCAGTTTTCTTTCCCAGAACA
ATAAATACAAGCCAATAATGCCCAATATATAGATTTTTAT
GTCTGTTCAGGGAAATATAGCTTCATGGCCTTACATAGTC
AATTATACTCTAAAACCCCTAATTCTTGGGGACCACTGTG
TTTCAATAAGAACAAAAGGTTTACCAGGGCTACTAGGGAC
AGTTAAGAGCAGAGACTGGGAAGGGTGCAGTGGCTCACAC
CTGTACTCCCAGCACTTTGGGAGGCTGAGGCAGGCGGGTC
ATGAGGTCAGGAGATCGAGGCCATCCTGGCTAACAAGGTG
AAACCCTGTCTCTATTAAAAATACAAGAAAACTTAGCTGG
GCATGGTGGCATGCGCCTGTAGTCCCAGCTACTTGGGAGG
CTGAGGCAGGAGAATTGCTTGAACCCAGGAGGCGGAGGCT
GCAGTAAGCCGAGACTCCAGCCTGGATGACAGAGACAGAC
TCCATCTCAAAACAAAACAAAACAAAACAAAAAAGAGCAG
AGACTATGCTGCTCAGTATGGGGGCTCACACCTGTAATCC
CAGCACTTTGGGAGGCTGAGGTGGGTGGATTGCTTGAGTC
TAGGCGTTTAAGACAGCCTGGGCAACATGGTGAGACCCTG
TCTCTAAAAATATTTTTAAAAAATATAAATAAAACAGAAG
AGCAGAGACTATCCACATCTTTTTTCATTATCTCTATGAA
CGGTTGGTTGCTCAATGCTCACATATAGTTGTGCTTTAGT
ATATGTGAACTGCTGATACTAACATGAGTTTACTGTAAAA
AGTGTAACTTCCATGTGTTAGACAGAAGATTTGAGAAATG
TATAAGGAGTAAGCCAACATTCTATAACATCTTAGTTCTG
AGAGAAGATAAAGAGAATATCAATGTGGTAGTTAGGGTTG
GCCAACTATGCCCCTATTTAGCCTATGCCTGGTTTTGTAA
ATAAAGTTTTACTGGAACACAGGCATAAGCATTCATTTAC
CACACATTGCATGCAGCTGTTTCTCAGAATTGCATAGCTG
TGACAGAGAGCACAAGGCTCACAAGGCCAAAAATATTTAT
GATCTGGCCTTTTACCAAAAAAAAGTTTGCTGGTCCCTGT
CCTAGGTAATAGCAAACTTGTAACCTGTCTAAATTCTTTG
TGCGTGTGTGGCAGGGTCTCACTCTATAGCCTAGGCTGGA
AGGCAGTGGCACGACCTCGGCTCACTGCAACCTCCACCTC
CCGGGTTCAAGCGATTCTCCTGCCTCAGCCTCCTAAGTAA
CCGGGACTACAGGTTCATGACATCACGGCCAGCTAATTTT
TGTATTTTTAGTAGAGATAGGGTTTCACCATGTTGGCTAG
GATGGTCTTGATCTCTTGACCTCAAGATCCGTCCACCTCG
GCCTCCCAAAGTGCTGGGATTACAGGTGTGGGCCACCGCG
CCCGGCCCCAACTTTTACTTTAAAGGTCCAAGATTCTGGT
ACATATTTGGCTATCTAATTTAAACTATAATGCTGCTACT
ACTCAGATTCACTAAAGTGAATAAAATGCTTACTGTAGAC
CTAAAGTTGGACAAAATGAATGTAGTCTATATAAAACTAC
AAAAGTTGGTTTTCTTAATAAAGTATAAAAGCTTCCGTGG
CCAGGAACAGTGGCTCACACCTGTAATCCCAGCACTGTGG
GAGGATAAGGCAGGCGGATCACTTGAGGTCAGGAGTTTTG
AGGCCAGCCTGGCCAACATGGTGAAACTCCACCTCTACTA
AAAATACAAAAATTACCTGGGTGTGGGGTGTACACATGTA
GTCTCAGCAACTCAAGAGGCTGAGGCATGAGAATCGCCTA
AACCTGGGTGGGTGGCAGAGGTTGCAGTGAGCTGAGACTG
TGCCACTGGACTCCAGCCTGGGCAACAGAGCGAGACTCCA
TCTCAAAAACAAAAACGCTTCTGAACTTTTTTTTTGGAGA
CAGAGTCTTGCTCTGTCGCCCAGATTGGAGTGCAGTGGTG
TGATCTCGGCTCACTGCAAGCTCTGCCTCCTAGGTTCATG
CCATTCTCCTGCCTCAGCCTCCCGAGTAGCTGGGACTACA
GGCGCCTGCCACCAGGCCCAGCTAATTTTGTTTTTGTATT
TTTAGTAGAGACAGGGTTTCACCATGTTAGCCAGGATGGT
CTCGATCTCCTGACCTCGTGATCCACCCGCCTCAGCCTCC
CAAAGTGCTGGGATTACACGTGTGAGCTACTGCACCCGGC
CTAGACTTTTAAGTATATCCGAGAAGCAAGATCTCAGGGA
AAACAAGAACAACTTATCATAAACACCATATATTAAATGA
AGATTATATGTTAGACTGAAAATTTTGTATAATGTTCTTA
CTTCAGCATGTGGAAACTAAATGCCACATCCTTATTTTTT
GCAGACAGGATGTGAAAAGTTTAAGCATGAGAAGTACAAA
AAAGGGAACACTCCTGTACCAGGAGGCAGAGGTTGCTATT
AGCCGAGATTGCCCCACTGCACTCCAGCCTGGGTGATGCA
GCAAGACTCCGACTCAAAAAAAAAAAAAAAAAAAGAAGTC
AACAAGTGGTTTCCAAAAAATGACAGGACTCAAGTGAATT
TAACATTGTTTGTTTGTTTGTTTTTGAGACGGAGTCTTGC
TTTGTTGCCAGGCTGGAGTGCAGTGGCGTGATTCGGCTCA
CTGCAACCTCCAACTCCCTGGTTCAAGCGATTCTTCTGCC
TCAGATGCCTGAGTAGCTGGGATTACAGGCACGTGCCACC
ATGCTCAGCTAATTTTCGTATTTTTAGTAGAGATGGGGTT
TCACCATGTTGGCCAGCATGGTCTCGATCTCCTGACCTTG
TGATCTACCTGCCTCGGCCTCCCAAAGGGTGGGGATTACA
GGTGTGAGCCACTGCGCCTGGCAACATTATTTATTTAGAC
TGTAAAGATCACCATTCCAAACACATGAGCCTGATCAACT
AGCACAGAAATTGGTAACTTTTTGTGTACAGGCCAGATAC
TAAATTTTTCTTTTCTTTCTTTTTTTTTCTTGGGGCAGTC
TTGCTCTGTTGCCCAGGCTGGAGTGCAGTGGTGTGATCTT
GGCTCACTGCAACCTCCGCCTCCCGGGTTCAAGGGATTCT
CGTGCCTCAGCCTCATAAGTATCTGGGATTAGAGGTTCGA
GTCACTACAACCAGCCTGGATCCTAAATATTTTAATCTTT
GTAGGCCACATGAACTCTGTCACAAACTATTCAACTCTGT
TACTTAACAACTGACTGAACTCTCTTCGAAGTTATGATAA
CTGTGAGATGTTTCTTAAACATTCATGTTTCTAACAATGA
GATATGCAATAAAAACTATGATGCTATATGAAACAAGCTA
AGTTCAAAGAACTTCTCAGGAACACTTAAAAGTTAAGGCC
TTTAAGTCAGATTCAGAAAAATCTGGCATAAGAATCACTC
TGAAGTATCTAACTGGTCACCCTCTTACAGCACCCTGTAA
AAAGCATTAGTAGGTAATGTGCTGGTATGCAACAAGATCT
TTAAAAGAAAATGTGGATAATGCAAAGAAAGCAAGATATA
CCAAAAACATTTCAAATACAATTATAAGAAATGTGATTCC
CCCAAAAATAAATGTCAAAGAAAACTAAAAATGGACAAAG
TACATATTAAATATTGCCAATGTAAATTATCTTTGGAAAT
AAAAAGAGAACATTCAAATTTTACTAGATATTAATTATTT
CCAACCATGTTAAGGGAACCTTTTGCTAGCATCAACCAAG
TAGCAAAATGACCTTTAATTATATCTCTACCACTTCCATA
TAAAAAGATACAGACATACCTCAATTTATACTTAATTCAA
GGAGCAGGGTACTACTGAAGGTGTAAGTAGTGTGTTGAAT
GTTGGAGTTTTTATTAACTTAGTAATGGTAATATGCTACA
ATATATTTATTTCTATGTTAAACAGGACTGCTATTTAGTT
CTGGGAATATTGGTAAATAGCAATTGTTTATTCTTGTCAA
ATCTGAAAGTTTATAAAGTTGTCTTTATGAAACATTTCTC
AAAAAAAACAAAAACCAGCTTGTCCCTCCTATTCTACCTC
CCCAAAATTTTAAGTCTTGAAGGCAGGGACAATATGTATG
TTGTTCATTGCATATCTCTGGTATCATAAGAAACAGTAAA
ACCTCAAATTTTATTCTTGAGTATGAACTCTTAACAAACT
TCTCTAAATAATATTAGGGTTTCAACTGTCTATTTCATAA
TTAGAATTTTAAATATAAAGATCACATAAATGATACATAT
TTATATTGATAACTGTACAGAAGCCAAATTCATTAGTAGA
AACTCATTCAGAGAAGTAGAAACAATTCTAACATTTCTAA
AATTAAAAATTCATAACTTTATAATAAGTTTATGTAGGGC
AGTCCAGCTGTTCTAGGCAAGCAATTCTATTTTACCTTTC
CTGGGATGAAGCAACAGAGATTGGAATCCACATATTTCAT
GAAAGTCATATTTAATAGTGACAGCCTTGTTTCAACAGCA
GCAAGAATGTCTGCATGACGAGCTAATGAATGGTTTCTCC
TTTCTGACTCTCTCCTATAATAATAATAATAATAAAAGCA
AGGCAACCATTAAAGCAGTATTGTGGACTAAAATATTAAG
CAATCAAGATAGTTTAATGAAACACTTTTTTTACATGTTA
ATTTAGAAATCTACAATTGGGTCATAATTTAACTGTAATG
ATGAATGAATCACGATGCCTAGAAATCCTTACCAAGGACT
GGTACTCACTGACAAAATATTTGAAAACAAACAAAAAAAC
CCCCAAATTATATATACATATTTTTTAATTAGGTTTTTTG
GGGCCGGGCTTGGAGGTTCACGCCTGTAATTCCAGCACTT
TAGGAGGCTGAGGCAGGTGGATCACCTGAGGTCAGGAGTT
TGAGACCAGGCTGGGCAACATGGTGAAACCCCATCTCTAC
TAAAAATACAAAAATTAGTCAGGCGTGATGGTGCACTCCT
ATAGTCCCAGCTACTAGGGAGGCTGAGGCAGGAGACTCGC
TTGAATCTGGGAGGAGGAGGTTGTAGTGAGCCAAGACCAC
ACCACTGCACTCCAGCCTGGGCGACAGAGCAAGACACCAT
CTCAAAAAAAAAAAAAAAAAAAAAAAGGTTTTTTTGGTTA
TCAAATCTAATGGCTATTAGAACCAGAGAAATTAGATAAA
TGGATGGATTACACATAGAAATATAGGCAGGAGTCTATAT
GCTTTTGACCATAAAATTTAACTCCTTTAAACTTTTTAAC
AATTTGAGAAATAACTCATCCATAATAAAATTATCTTAAA
GAGGACAATTTAGTGGTGTTTAGTATAGTCACAGGATTGT
ACAACTATCACCACTATCTAATTTCAGAATATTTTCATCA
CCACAGAATGAACTCCTGGAACCATCATCAGCCACTCCCA
TTCTCCCAGTCCCTGGCAATACTAATCTACTTTCTGTTTC
TCTGGATCCACCTATTCTGAAAATTTCAGATAAATGGAAT
CATAAAGTGGCCTTATGTTTCTGGCTTCTTTCATTCAGCA
TAGTTTTCAAGGTTCGTTCTTGTTGTAGCATGTACCTTTT
TATTGCCCAGTAACATTCCATCATACAGATATATCATCAC
TTTGTTTACTCATCAGCTGACAGACACTTGGGTTGTCTCC
ACTTTTTGGCTATTATGAATAATGCTGCTAAAAACGTCGT
GTACAAGTTTTTGTGCAAACATTATGTTTTCATTTCTTTT
GGGTACTTATGTAGGAATGAAATTGGTGGCTCAGACAATA
ACTCTCTGTTTAACTTTTTGAGAACAGCCCAACTGTTTTC
TTTCTTTTTTTTTTTTTTTGAGACCAAGTCTCACTGTGTT
GCCCAGGCTGGAATGCAATGGCACGATCTCGGCTCACTGC
AACCTCTGCCTCCCGGGTTCAAGCAATTCTCCTGCCTCAG
CCTCCTGAGAAGCTGGGATTATAGGCACTCAACATCATGC
CTGGCTAATTTTCAAATATTTGTAGAGACACAGTTTCACT
ATGTTGCCCAGGCTGGTCTTGAACTCCTGACCTCAGGTGA
TCCACCTGCCTTGGCCAAAGTGCTGGGATTACAGGCGTGA
GCCATCACATCCGGCCTGAGAACAGCCACACTGTTTTCTA
AAGTGACTGCACCATTTTACATTCCCAACATTGATATATG
AAGGTTCCAATTTGTCACATCCTCCCCAACATTTTTCCAT
TGTAGTCATCCTAGTGGATATAAAGCACTAGTGGATATAA
ACCTCGTAGTGGTTTTGATTTGCATTCCCCTGATGACTAA
TGATGTTGAGCACCTTTCATGTGCTTGTTGGCTATTACTT
ATCTTCTTTGGAGAAGTGTCTATTCAAATCCTTTGCCCTT
TTTTTTGGAGACAGAGTCTCGCTCTGTCACCAAGGCTGGA
GTGCAGTGGTGCGACCTCGGCTCACTGCAACCTCCGCCTT
CTGGGTTCAAGCGATTCTCCTGCCTCAGCCTCCGAGTAGC
TAGGATTACAGGCGCCCGCCACCACGCGCAGGTAGTTTTG
TAGTTTTAGTAGAGACAGGGTTTTACCATGCTGGCCAGGC
TGGTCTTGAACTCCTGATCTCAGGTGATCCACCACCTCGC
ACCTGGCCCCTTTACCCTTTTTTAAACTGGGTTGTCTTTT
TATTGTTGAGTTGTAAGAGTTCCTTATACAATCTGGATCC
ATGATTTGCGCATGTTTTCTCTCATTTTGTGGGGTGTCTT
TTCATTTCCTTAATGGTGTGTTTTGAGCCACAAAAGTTTT
AAATTTTAAGTCCAATTTGCCTAATTTTTTCTTTTGCTAC
TTGTGCTTTTGGTGTCACTGCCTAATCCAAGTTCATGAAG
ACTTATTACTATGTTTTCTTCTAAGGGTTATATATAGTGC
TGATATTTACACTTAGGTCTATGATCCCTTTTGAGTTAAC
TTTGATATACAGTATGAGGAAGAGGTCTAACTTCATTCAT
TTTCAGGAAGAAAACTAGTTGTCCCAGCATCATTTGTTGA
AAACACTACTCTTACCGCATTGAATTATCGTGACATTCTT
GTTAAAATCAACTGATTAAAAATACAACGTTTGTTATCCA
GACTCTTGCCTCTATTTCTTTGATCTACAGTTCTATCCTT
ATGCCAGTGCCATACTGTTTTGATTACTATAGCTTTGTAC
TAAGTTTTGAAAGTGGGAAGTGTTAGTCCTCCAATACTCC
TCTCCTTTTTCAAAATTGCTTTGGTTATTGTCACACTCTT
GTATTTCCACAGGAATTTTAGGATCAGTGTATCAAGTTTT
GGAGAAAAAAAAAAAAGACAGCTGGAATTTTTGATAGGGG
TTACAAAAAAAAAAGAAGTCAAGAAACAAACAAAACATAT
TGTACCTTATTGTCAACCCTTATCACACTGAATGTGTAGA
TCAGTCTGGAGAGTATTGTCATCTTAACAATATGAAGTCT
TCGAATCCATGAACACAGAATGCCCTTCCACTTATTTAAG
TCTTCTTTAATTTCTTTCAATGGTGTTTGTAGTTTTTAGC
ATACAAGTCTTGTGTTTTTGTTATATGTATTACTAAGTAT
TCTATTCTTTTTGAAACTATGATCCAATGTCTTGAACTTC
CTTTTTGGATTGCTCATTGCTAGTGTATATAAATATAATT
GATTTCTGTATATTTTTATATCCCATATCCTTGCTGAACT
GGTTTACTAGCTTTAACAATCAATTAGCGTACTCCTTATC
CACAAGATCATATCATCTGTGAACACAAGAGTTCTACTTC
TTCTTTTCCCATTTGGATGCCTTATATTTCACTTTCTTGC
CTATTTTCTCTGGCTAGAACCTCCAGTAAAATGTTGATCA
GAAACGGTGAGAATGGACAAACCACTGCAGAAATCACATT
GTGATCTTTGTAACCTTTGCTATAAAAACTTGGAAAGCAA
TATATAAACCACGAGACTGAAAAAAAGAAGTCAAGAAACA
AAACCAGCTGTATATCATTGTCATTGCCACCCACAACATA
CCTTGGGAGTTGTGCTTTAACTTGTTTCTGACATAGATTA
TGGTACCTCTCCACTTTAAGAAATCCCTGATTCAACATTC
TCTGGCAGACCAAGTCCATTCTTTTACAAACCTACAGGGA
GAAAAAAGAATAACAAAAATCAATAACCAAATTAATAACA
GACAATTAACAGAGACTCATAACTGATGGCTTAAAGCTCT
CTGTATCCTACTATTGTTCCTCAGTTTGCTGTATGTACCT
TTTTTTTTTTTTTTTGAGACAGTCTCACTTTGTTGCTTAG
GCTGGAGTGCACTGGCGTGATCTCAGCTCAGTGCAATCTC
CGTCTCCCAGGTTCAAGTGATTCTGCAGCAACTGAGTCAT
CAACCTAAGGTTAATTCTCACCATATGGGGTAGATGTTGC
AGTACAAGATATGGATGATTAGGAGCTGTCTTATGCTTCC
TTCCATCTCATCCAAGCACAAATGATCAACAAATGTTTGT
TGAAACGAAATGCTGATGAAACTCTTGATGTAAGTTGTTT
TCTCCTGAGAACACAGGGCTGACAAAAATTCTGGCAAACT
GGGTTGAAGCTCGAGAAGGCTTTAATATTCTAATAATAAA
ACCAGATATTTAAAGCACAATAAACTTTAAGTACAAAGTA
ATTTCTTTTTTTTTTTTTTTTTTGAGACAGAGTCTTGCTG
TGTCGCCCAGGCTTGAGTGCAGTGGCACAATGCTGGCTCA
CTGCAAACTCCCCCTTCCGGGTTCATGCCATTCTCCTGTC
TCAGCCTCTTGAGCTGGGACTACAGGCGCCCGCCACCACG
CCCAGCTAATTTTTTATATTTTCAGTAGAGACGGGGTTTC
ACCGCATTAGCCAGGATGGTCTCGATCTCCGGACCTTGTG
ATTTGCCAGCCTCAGCCTCCCAAAGTGCTGGGATTAAAGG
TGTGAGCCACCGCGCCCGGCCAGTAATTTCTAATAAGTAA
TGTTTGTTTGTTTTTCAGACAGAGTTTCACTCTGTCACCC
AGGTTAAAGTGCAGTGGCATGATCTTGGTTCACTGCAACC
TCCGTCTCCCAGGTTCAAGTGATTCTCCTGCCTCAGCCTC
CTGAGTAGCTGGGATTACAGTTATGCACCACCACGCCCAG
CAAATTTTTGCATTCTAAGTAGAGATGGGGTTTCACCATG
TTGGCCAGGCTGATCTTGAACTCCTGGCCTCAGGTGATCC
GCCCACCTTGGCCTCCCAAAGTGTGGGGATTACAGGTGTG
AGCCACCCTGCCTGGCCAATATGTTAAAATACAGTAGAAT
CTATTTCTAACTAAACTAAACCAGTTATCAGTATTTGTTC
AATGTCTATTGAAAAAAAACAAAGACATAAACCCAGTACA
TATCAACATATGTAACTGCTTTTAATGAAAAGTAACTTTT
TTCTAAAACAAAACATTTAGTGATTAGCCTTATTTTACAT
TTCTGCAAGGCTTTTTGATATGTGGTTTAATATAACACAG
GTCAACTTTCATACCTGTCTCTGCATTCAATCAATTGAGG
TATTCTTACCTCAGAAAATTCCGGAAAATACAAGAACACA
TAAGTGCACGTTTCATTAGCTATCAGTGTGATGCCATCAT
GTCATCAAATGTCACGTGGCTACTGGAAAACTCCATGTAT
AATTGTGGAAAAAATGAGCATGCCAAACATAAATAAAACC
TTAGTACTATATAAAAAAAAATACTTTAGAACTTATGGAC
CCTGTGACAGGATCTTGGAAACCTCTCTGGGGTTTCTGGA
CAACACTTTGAGAACCAGTGCTCCAATCCTGAAAAATCAC
ATGACCACAAACACCAGCACTGAACTTCATGTGGGGAAAA
AAAAAACTTTTTTTTTTTTTTTTTTTTTTTGAGACGGAGT
CTTGCTCTGTAGCCCAGGCTGGAGTGCAGTGGCCGGATCT
CAGCTCACTGCAAGCTCCGCCTCCCGGGTTCACGCCATTC
TCCGGCCTCAGCCTCCCGAGTAGCTGGGACTACAGGCGCC
CGCCACCTCGCCCAGCTAGTTTTTTTTGTATTTCTTAGTA
GAGACGGGGTTTCACCGTGTTAGCCAGGATGGTCTCGATC
TCCTGACCTCGTGATCCGCCCATCTCGGCCTCCCAAAGTG
CTGGGATTACAGGCTTGAGCCACCGCGCCCGGTCAAAAAA
CTTTTATTATGTTATTGAAGGAAAGAAAATGGAGTGTCTA
TGTGTGTGAAATGAGGGCAACAAGGCTAACTTCTCAACTT
ATTAGGAAGTTAACAGACAATATCAAATAGAAGAAAATCA
GCCAAAAGACTTGAAAGTGGTGCCTTTGGGGAATAAAAAC
TGGGGACTATAAAAACTATGTTTTGTTGTTAAAACTATTT
GATATTTTATTTTACTTATTTATTTATTTTTAGAGGGAGT
CTCACTCTGTTGCCCAGGCTGGAGTGCAGTGGCGTGATCT
TGGCTCACTGCCACCTCCATCTCCTGGGTTCAAGCGATTC
TCCTGCTTCAGCCTCCCAAGTAGCTGAGATTACAGATGCC
ACCACACCTGGCTAATTTTTCCTATTTTTAGTAGAGACAG
GGCTTCACCATGTTGGTTAGCCTAGTCTTGAACTCCTGAC
CTCAAGTGATCTCCCTGCCTTGGCCTCCAGAAGTGCTGGG
ATCACAGGCGTTGAGCACTGCACCCAGCCTATTTGATACA
TTAAATCATCAGATGAGTCGATAGTGGACTTAAAAATAAA
CTGAGGTACCCTGTAACACAACCTTGTAGAAAAACACTTC
TGGTCTCTGTAGACTCTACAACCTTGTTGATAATTTCTGA
GAGAAATAATTTTTATCAGCAATATATTTACAAAGACAAA
AATTAAAGTCAATTACTGCTGTAACAATTTTCAAGGTTCA
GTCAAAATTATTTTACCAGTTTTGCTGCACTGGATCTAGC
TAACTTCTAGGGTTTAGATATCTTTCAATAACCTATAAAC
TCAAATGAATATGAGTGCTGACTAGCATAAGTATTTAAGT
ACTGACTGGATGATGAGAGTAAGAATAAATAACCAGACAG
GCCCAACTAAGGAAGATTTCACATGACAGAAGATTTGAAT
CAGGCTTTGAAGGAGGAGAGAGCAAAGACTGCTAAGTTAG
ATGTAACGGTGTATGCAAGGGCACAAAGTCTAGAATGAAC
AAACCGTTAGTGAGCAAACTACTTCCGAAGATATGTGAGA
TGTGTGGGCCAAACTGAGAGGAATAAAATTTCCCATGTTT
TGAGTTGAGAAATCAGGTAAGTAACTTTAAAAAGGGAATG
AATGGCCAGGAGCAGTGGCTCACGCCTGTAATCCCAGCAC
TTTGGGAGAGAGGTGGGTAGATCACTTGAGGTAAGCAGTT
CCAGACCAGCCTGTCCAACATGATGAACCCCCATACATAA
ATTAGCTAGGTGTGGTGGCAGGCGCCTGTAATTCCAGCTA
CTTGGGAGGCTGAGGCAGGAGAATCGCTTGAACCAGGAAG
GTGGAGGTTGCAGTGGGCTGAGATCGCACCAATGCACTCC
AGTCTGGATGACAGAACGAGACTCCGTGTCAGGAAAAAAA
AAAAAAAAAAAGAATGACCACCCTTCTGCAGAAGTTGGAC
TTAATACATAAAAAAGAAGAAAAGAAAAGAAAAGAAAAGA
AAAACACTACCCATCTTTTTGGTTATTTTCTGCAAGCACT
ATCTTACCAGGACTAAAGAGATGGTTCTGGAAATTTCACT
GGAGATAGTGAAATAAATGTACATGAACCCCAAATGAAGT
GAAAGACAAGAAAAAAAAGGCCTATAAACGGCGCCTCAAC
TGACATTTATAATTAAAAGCTGATAAAAAGATTAGAGAAT
AGGAGGTCACAAAGACAAATTAGAATAACAATACACAAGC
CAACATCAAAAATATTTTAAGCATAGCCAGGTGCAGAGGC
ATGGGCCTTTAGTTCCAGCTTCCCAGCTACTTGGGAAGCT
GAGGTGGGAGGATCACTAGGGCCCAGGAGTTTGAGGCTGT
AGTGTATGATGATCACACCTGCACTACTCTATTCTGGGCA
ACATAGCAAGACCTCGTCCCAAAAGAAAAAAAAAAGAAAA
ATTATTTTAAGCATTAGGCAATATTGTAAGGAAAGAACAG
TATTTAATGTGGTAGTTTTCCTGTATATTCAAATGTTCAA
GGAGCACTGACTAACCAATAGCACAAAAACACAAAAGATC
ATTCATCTTTCGGCAAGGCACATCAGCTGAGGTCAGAAGT
TCGAGACCAGCCTGGTCAACATGGTGAAATCTCATCTCTA
CTAAAAATACAAACATTAGCCGGGCATGGTGGCAGGCGCC
TGTAATCCCAGCTACTTGGGAGGCTGAGGCAGGAAGGTCG
CTTGAACCTGAGAGGTGAAGGTTGCAGTGAGCCGAGATCG
CGCCACTGCACTCCAGCCTGGGTGACAGAGAGAGACTCCA
TCTCAAAAATAAAACAAAAAAACAAAAGAGATCACACATC
TTTTGTTTAGGGTTCAGAAAGAAGTCACATCTGGAAAAAA
GAAATATACTATATTGCCCCAGGGCAAGCAATTTAACAAT
AGCTACTGATAATGTATGCTAACTTATAACTCAAATTATC
TCATTTAAAGTGTAGCTCTAAATTTAGGCATATTTTAATA
ATTTCCCAAAGCTAAAGGGAAGAAATTTTATTTCCTCAGT
GACTACAACCAAACAAAAATCCTAGCAATTTGGCAATTTA
CCCAAGACAGTAAAATAAAATCCTGAAGCCTAATATATGG
AGCCTAAAGATGATGACTATGTCAAAAACTATCAGGGCAT
TGAAAGATTAGGAAAAGTATATACCATAAAGACAAAAGGG
AATGAACAGAATAGATCACTGAAGAACAAAGATATATAGC
TTGGGCTCCTGTTACTTGCTGTTCTACTGTAAGAGAATAA
ATGTAGTTTTGTTAGTTATGGTCAGTAATGAAAAATTTTC
TTTGTTTTTAGATTTGTTGTGCTACCATGGTCCTTCTTAA
TAATGCAAGACACACAGGCTATACATTTGTGAAACGTGAT
TTTCCTGTTTAATCTTTAATATCAAGTCTTTTTTGTTTGA
GATGGAGTTTCGCTCTCGTTGCCCAGGCTGGAATGCAGTG
ATCTCCACTCACTGCAACCTTTGCCTCCCGGGTTCAAGTG
ATTCTCTTGCCTCAGCCTCCCAAGTAGTTGGCATTATAGG
CGCCTGCCACCACTCCCGGGTAATTTTTTGTGTTTTTAGT
AGAGACGGTTGGTCAGGCTGGTGTCGAACTCCTGACCTCA
GGTGATCTACTCGTCTCAGCCTCCCAAAGTGCTGGGATTA
CAGGCATGAGCCACCATGCCCGGCCTTGTCTTAACTAATT
ATTTTTTTAAAATTTTTTATTTCTTTAAGTTTTAACTGTT
TCTAAGATGCACATTTTTAAACATTTGACAGTGGAATAGA
CCTACGATACATAATGTCTTAGAATTATAATTGGCGGCAT
TTTTTTCTTGGGTGCCTTGAAATATGGTATGCTCAACTCC
TTCAATTTTAAGACGCTGTAGAGACTTACAGACACGTTAC
CAACTTAATAACAACTTTTCTGGGAAAAAAAAAAAGGTAC
CACCACAATAATATACATACAAATTGATCAAGATGCATTG
ATTTCAAAAATGTTAAATATGAAAATTTTATATCTTAGAA
TTAAGGAAATACTGTAATGGAAGCCAATTTTTTTTTTTTT
TTTTTTTTTTTAAGACAGGCTCTCCCTCTGTTGCCCAGGC
TGGAGTGCAGGGGCATGATCACAGCTCACTGAGGCTTCCA
CCTCCCTGGGGCTCAGGCAATCCTCCCACCTCAGCCTCCT
GGGCTCAAGTGATCCACCCACCTCGGTCTCCCAAAAGTGT
TAGGGATTACAGGCATGAACCACTGTGCCCAGCTGGAACC
CAGTTTTAAAATGTATTCATCATTGTGTAAGATGAAGAGA
GAATAAATAAATAAATATTTATTTAGCTTCTCTGTTCATC
TTACACAATGATAATTCCAATGTAGTAAGTGCAAAAATGA
TGCAATGGAAACTTAGAAATATTACCTACATAAACTTCAG
AGAAGAATTACAGAAAGAGGTATATGCCAAAGGTACAAAT
ATTTTCTAGGAGAGGGAAAACAAGAAAAAGCATGTGTTTG
AAGAGGCCCAAGATATTCAGGAAACTGAAGAGCTTGATGT
TTGTTTCAATCAATCTTAAGTACAAGATGCTAGAAATAGG
TGTTTAAGGAAAACCTCTATTAAAGGTTATCTTTTGCTCC
CAGTCTCAAAAATTAGGAAGTTGGATTTATATGCACAGGT
CATCCTTTTAACATAGTATCTTCTTCAATCTTGTAAGAAT
CCATACTACTCAGTTTATCAAGGTATGCAGATATATCTGG
TGTCTTTTAAGAAATGATGATGATAAGAGATGGAAATTGT
TTTGTTTTTTAAAATGCCCTTATTTGCTCCACCCACCAAA
AGCTGTCAACCCTGGAGGTTCTCAAAAACAGTTTCTTAAA
TCTGACTGGTCTGTGAAATAAAAAAGCTGGGAGGATAGGA
GGACGGTTGACCAGTAATCTAGAACATTTACAATTTTACA
TATCCAAATTCAAGCTTATCTGAATCCCTCTAAGTCATTC
TTCTCCAATCACTTCATTACTTTACACATCGTTTTTATCT
GCTGGGAATGCTCTTCTTCTACCTTTATTAACTGGATAAA
AACTTATTATCTTTTTTTTTTTTTTTTTTTTGTTTTGAGA
CGGAGTCTCGCTCTGTCACCCAGGCTGGAGTGCGGTGGTG
GGATCTCGGCTCACTGCAAGCTCCGCCTCCCGGGTTTACA
CCATTCTGCCTCAGCCTCCCCAGTAGCTGGGACTACAGGT
GCCCGCCACCTCGCCCGGCTAGTTTTTTTGTATTTTTTAG
TAGAGACGGGGTTTCACCGTGTTAGCCAGGATGGTCTTGA
TCTCCTCACCTTGTGATCTGCCCATCTCGGCCTCCCAAAG
TGCTGGGATTACAGGCTTGAGCCACCGCACCCGGCCTATA
AAAACTTATTATCTTGAGGAGGTCTTTCCTGATTAAGTCC
TAATTAACCTCAACACTCATATTTACCATCTTTGCATTTG
TTATCCTGGTGCTATGTAAGTGTGCTCAAGGAAGGTACGT
ATATTTTTTCTTGATGACAATACAGTGGACAGAGTTACTG
ACTGAATCTCTTTACTTTGTGAGAACAGGAAGAATGAACT
GCCCCCAAGAGATTATAATTTCTTACCTGTACTTATGCAC
TCACTAATAAAATCAACAGCCTGAAGAGACAGTGGGAGAA
AAAAACAAAAAATCAGCAATAGAGTGTGTTCTCTGGAATA
TAGCAATACAGAGCAGTGGTCCTCAAAGTGTGGTCTGGGC
AGTGGGAGATCCCCAGGGTCCCGGAGACCATTTTAGGAGG
TTTGCAAGACCAAACTATTCTCAGATTCTCAGAGTACCAA
GAAGTTATTTGCCTTTTCCACTCATTCTCTCACAAGTATC
CTGTGGAATTTTCCAGAAGCAATATGACATGTGCTGACAT
TATTGTTCTGACAGCTAATGGAATATGTTCTGCGTATTCT
TGTGTTTTCTAGAATTTTCCAAGGTAAGTTCTCTGGCTCT
TCAATAACTTTTAAAAGTGTAAAGGTGTCTTCATACCAAA
AAAACTGAGAACTCTTGCGCATAGTGAGAGATACAATGAA
GACAGCTTGCCTACTTAAAAACGAAAACAAAAAAAGAAGT
AATGGTTCTTCATTTTCCTTCATATTTCCTACCAACCAAC
CCACTCTACAACTAAAATTTTCTAACATATTTGAAGAAAA
GATGCGAAAGGAACTATAAATAGGTAACAGATTTAATTAG
CTAAAGTGCTCCAGAGAAATATCTTGAGACAAAAGCATGC
ATTTATGTATTTTGTTGCTGACTGGAAAATTCATTCCAGA
AAATAAGCAAGAATTCTCAACTTAACCTTTAGTCAAATTC
AAGTTCTGAACCACTAAGAGGATTCCAATTAAAATAAGAG
CTCCAGTTGAACCGCAGAGGAAAAAAATTGATAGTATCTC
TCTAAAACATCTTTTAAAAGCCTCCTGTAGGGCAGGTAAA
ATTAAATAATGCGGCATTTGAAACAGGATAATTTTTTTTC
CCTTTTTATATTGTACTTTAAATAAATAGAAATTTTTTTC
CCCTTTTTATACTGTGCAGGGGCTCACATCTGTAATCCCA
GCATTTTGGAAGGCTGAGGTGCACGGACCACTTGAGCACA
GGAGTTTAAACTTAAGACCAGCCTGGGCAACGCGGAGAAA
CCTCATCTCCACAAAAAATACACAAAATCAAGGCTTCAGT
GAGCTGTGATCGCGCCACTGCATTCCAGCCTGGGCGACAG
AGGGAGACCCTGTCTCAAAAATTAAAAACAAATAAATAAT
TTAAAAAGCTCCCTATACTTGTTTTTCAGCAGGTGAGAAT
ATAATGCTCATGAGCATTACATAGGTTACATAGGTTCAAA
GTTAGCTGTGATCTACTCCTGAAGGTAGGATCTCACTTCT
TTTTTCTTTTTTCGAAACAGAATTTCGCTCTGTCACCCAG
GCTGGAGTGCAGTGGCACCATCTCAGTTCACTGCAGCCTC
CACCTCCCGGGTTCAAGTGATTCTCCTGCCTCAGCCTCCC
AAGTAGCTGGGATTACAGGCGTGTGCCACCATGCCTGGCC
AATTTTTTATATTTTTGGTAGAGATGGGGGTTTCACCATG
TTGGCCAGGCTGGTATCGAACTCCTGACCTCAAGTGATCC
GCCCACCTTGGCCTCCCAAAGTGCTGGGATTACTGGAGTG
AGCCACCGTGCTCGGCCAGGCTCTCACTTCTTAACCTTTG
CCATTTGTTTCAAAGTCTCTCACCCACCTGCCAAGGGGGC
CTGGGTGACATACTAACGCTGCATCAGCACAAATTTGTCT
GTTTTACTGGAAAAACAACTCAAAGTACATGTTTTGTTAT
TTCAAAGGTTGTGTTCAGCCAAATAATTTTACATTGGAGG
AGTCAAATATTTAAGGAGTAATTTCTGTGAAACCACCAGA
CTCATGATACATCTTTTGATCAATAGTCAATGGCCAAAAA
ATAAAATAAAATGAAATAAAAAAATCCAGGCCTAGGTGGG
TGGATTGCCTGAGCTCAGGAGTTCAAGACCAGCCTTGGCA
ACGTGGTGAAACCCCATCTCTACAAAATACAAAAAATTAG
CAGGGCATGGTGGCGTGCGCCTGTAGTTCCAGCTACTCAG
GAGGCTGAGGCAGGAGAATCGCTTCAACCTGGGAGGTGGA
GGTTGCAGTGAGCCGAGATGGCACCACTGCACTCCAGCCT
GGGTGACAGAGCAAGACTCTGTCTCAAAAAAACAAAACAA
AAAAAATCCAATTTATTTTTATTTTTTTTGAGATGGCGAT
CTCGGCTCACTGCAACCCCGCCTCCCGGGTTCAAGCGATT
CTCCCACCTCAGTCTCCCGAGCAGCTGGGATTACAGGTAC
CTACCAACACGCCTGGCTAATTTTTGTATTTTTATAAAGA
TGGGGTTTCACCACGTTGGCCAGCTGGTCTTGAACTCCTG
ACCTCAGGTGATCCGCCCACCTCAGCCTCCCAAAGTGTTG
GCATTACAGGCGTGAGCCACCATGCCCAGCCAAAAATCCA
ATTTAAAAAGGCATTCACACAGTCCCTTGGAAATCAGTTA
TTCATGGTAAGAGGAAACAAAGATTATTATCAACTAAACA
GTACAAATAACTGAAAAATGTTATTGTAGCAATTTCAGCC
TAGAGCAAATCTTTTAAAGAAAATGCAGAGTAATAAGTAC
ATGGATTGTGTACCTGTTGTCTACATTAGGTGCTAAGCAT
AGTTGTAACTGAGGTCCCAATAAGACAAGTAAACTGAGAA
GGAAGAAAAAAAGTCCCTGAACAATATATAAACTAGCTCA
CCAGCTACCTAATAGCTGACATTTAGCTTCATGAAAAGTA
ATTCTGTTCTTAATATTACCCCCTTCAAAGCATATCCAGC
CTTAATTCCACTAAAAAATATACTTACAATGAAGAGAACT
ATGTAACTTATATGTCAGATAGCAGCATATACTAAAGTCC
CTTGATATTTTGCAAACGATTCTTTAGGTATAAATGGCTA
CTTAAGAAGGCATGTACAGTACACCTAGACACTCTCTTGA
CTGCCAATTTCAGAAAAGATCATAATTAAATTAATGCTGA
CACCTAGTGGCAAGAAAGAACATCTTTCTTTTATAACGTT
ACCTGAATCGTACCTTCCAAGCAAAGACACTTCCAAATCC
CCACAAAAGATTATCCATTTAATCTATTCAAGAATTATCC
ATTAGCCTTAAGTAAAGAAAAACAGTTCCCCATTACTAAA
AAATCATATTTGCAGATGTAGAACGGGGCAGAATCTTTTC
CTGGGGGTGGGCAATGGTACTGAAGGGACTCCTTATGAAA
AATCTGTTTGAAATTACAAATTTATAACCTTAAAAGGCCA
GAAAACTGCTTAAAATTTAAGAATGCAGCTGAATATCTCA
CCTGACAGAGATGTCATTTATTCATAAATTGTGGGATGTG
TTTTAACTCTGGTTAGGACAGGCTGGTTCCCCTGCTCCCC
CTACAACTTTACTTTTTTTTTAAATAGTAATATGATCAAC
AAACAAACAAAACTCCATTTTTCTCAACACTTACAAAATA
GAACTGTGAATATTCCAAGCTTTACCAAGCCATTGTCTCG
TTGAATGGTTCAATTCAATCAAATGTTATATGCCCAATTT
CCCCAACACCATGAAGGTACAGCACGAATTTTGATTAAAC
GCCATCATTTGTAAAAATCTGAAGGAATATTTAAGATTCT
ACATGAAATTCTAGGATGAAAATGTTTTGGAAATTCAGAG
GCAATCAATTGTGAAATATCTATTTTCAGCTGAAGAAATT
TTCCATCCTGCAGACTGGTATCGTTGAACTGCTGTGTTGA
CTAGAAAAAAAATTGGCCACCAGTTTGAATTAATATTTAT
AAGCTCTCTTTTAAAAATAAGTTACGATTTCTTTTAAAAA
TGCAATTATAATCCACTTGAAACTGGAGGAGTAAGCCTAC
AATACAGCATATTGAGTAATAAGGAAATGTTATACACAGC
ACATTCAGAGATATGCCTTTGTCCTCTTAAAAACAATTCC
CAGCACAGATTTAGCTTCTCCATAGAATCGGTTTGCAATC
ATTTCAAAATGTCCACCTCCTTCAATTTATTTACCACTTA
AAGATACATTCATTGAAAGGCATCAAAATATCTAACTGAA
CTAACATTCACCACACCTTCAGTCAAACCTCTGGAGTGAA
GTAAAAGCCCAATGGCAAATTCATTATTTTTAAAAATCAT
GGACTGAACTATTGTGATTTTAAGGTATAAAGAAACCTCT
CCTAAAGCAGGTGGGTGGGCGTAAATCACTAGTTAAAAAT
AAATTGCAAAAGAGAAAAAACCCGTCAAGGGGTAAGTTGC
TTCACTACGGTGGGAAGCGTTAGGATGAGGCAAAGCAGGA
ATGGTCATTTCCCAAGGCTCTACTTTAGTGGTCAACTAAG
GCGCTGGGGCTAAGGCTAAGTAAACACGTTTCCATTCTTC
GGAACCTCTACCTGGTGTGGGGCAGCTGAGCCACCCTACT
CTACTCAATCTTCTCGAACAAGGAAACTTGGGTGGTTGGG
GTGGGGAACAATACGTTATTCTTGCAAGATAAACCAAGCC
TGGCTGGGATCATCTGCCTACTTCTGAGTTTTCTCCCCCA
ATCCAGGCCGGGGACTGGAAGCGGCATACAAAAGGCAGGC
GACAAGACCTCTCGGGGTCCACTCTCAGGCCAGGCGGAAG
GTGGAAAGACCAATTCCGCTACCCCTCCCGTAGAGGGCCC
GCTTCCGGGCGGGGGGCAAGGAGCCCCGAGGGCGAAGTTC
CCTCAAGAAGTAACCCCAGCTCCGCAGCTAGGACGCAACT
GGGAACCAGCCCACTCCTGCTGACTGACTGCAAGGGAGAG
TTTGGAACCGGAGCGGCGCCCTCCCGGATCTGTAGCCGGC
TGGGGCTCGCGGGGGGATCCCTCCCCGGGGAACGCGCTCC
CTTCTTCTCCCCTCCCAGACCTCGGCCGGGGGGAGAGGGA
GGCAGGAGTTGTGCAGGGGCCTCACCAGGCGGAGCTGGCT
AATTTCGTCGTAGGACATAAAGCTGAGGATGTTCTCGATG
GCTACGATGGGCAGCGCCACAAGCGTGTTGTTTTGAGGCA
GCTGGTCCGGAGCCAGCGCCGGGGCTGGCAGCGCCTGGGA
CCCCGGTTGTGGGTGTTGTGGCGGGGGCGGTGGGGGCTGT
CGCTGGGTAGAGCCGGAGGCCAAAGAGGAGCCGCCGTCGC
CGTGGCTGCCGCCTCCTTCCTCTGCCATCCGGTCCTCCGC
CGCCGCCGCCGCCATTTTGGGGGTTTGATTCCTTACCCCC
GCTGCAAGGGGGACAGGGACACTTCCGGTGCGTCACTTCC
TCCTCCTGCAGCCGCCGGGGAAGGGGTACCTGGAGGAGTG
GGGAGGAGCCTGTGGGTAACAGGCGGAGAGGACTCACAGG
ATACCTTTCAAGTGGAAGTCAGGGAAGATCATGTAAACCC
CAAGAAAGGTGATCATCCTAGACCCTTTTGTCTAAGATTA
GTAACTACTTGAGAGCAAGGAAACACTATTTATTAAAATG
AACTTCACCGTGCAGTTTTCTTAAAGGGCTTCCTGACAAA
GGATGATAAAGATGTTGCCTAATAAGTGTAGATGGAAATA
ATGTAGTTAGACTAGCACCATTTTTCAGGAATCGTAGAAA
TGATTGATTTAGGCAAATAAAAAGGTGTAAAATATCAATA
AGAACTACAACATGGATGAACCGTGAGAACATACTAAGTG
AAAGAAGTTAGACACAAAGGACCACATAGTGTATGATTGC
ATTTATATAGAATGTCTGAAATAGGCAAATCCATAGAGAT
AAAAAGTAGATTAGTGGTCTCCAGAGGCTGGGGGAAATGG
GGAAATGACTGCTAACAGGTGAAGGGTTTCATTTTTGGGG
TGATAAAAATGCTCTGGAATTACTGGTGATGATTACACAA
CCGTATGAATATGCAAAAACCACTGAATTACTATATGCTT
TAATGAATTTTATCATATATGAACTATATTCTAATAACTT
ATTTAGGCAAGAATCATCAAAAGGTACTAAAACTAGGAGG
TAAACGTGATGAGGAACGTGATATTTACATTGTCTCAAAA
TAACTCCCCATAAATTATATATTATTTACAAAGATTAAAA
GAAATAGTTTACAAGGCCGGGTGTGGTGACTCATGCCTGT
AATCCAGCACTTTGTAAGGCTGAAGCAGGAGAATCACTTT
AACCCAGGAGTTGGAGACCAGCCTGGGCAACATGGAGAAA
CCCCATCTCTATAAAAAAAATACAAAAAATTCGCCAAATG
TGGTGGCAGCACCTGTGGTCCCAGCTATTCAGGAGGCTGA
GATGGGAGGATTGCTTGAGTCACAGAAGTTCGAGGCTGCA
GTGAACTGTCAGCCCACCGCTGCACTCCAGCCTGGGCAAC
AGAGTGAGACTCTGTCCCAAAAAAAAAAAGTAAAGTTTAC
AATAGAGAAATTTGGTGGACACCATCATAACCAAATCCTC
GAGACTAACATCACAGTTATAGGAGAAGCCAATATCATAT
GCCTGTTTATATGATACCCTGAGAAGGACACAGCATAATG
TAGTATTCATGAAAAAAAACCACTTGAGTTGCATTTGTAG
ACATCACTAGATGACTGGCCCATAAATTATTCAAAAGTAT
TAACGTTACGAAAGACAAAGACTAAGGGTTTGTGGCAGAT
TAAAGGAGACTAAAGAGACATGACAACTAAATCTATGGGT
GGTCCTGGATGGGATCCTGGATTAAGGGAGAAATAACTAT
GATGAACATTATTGTAACAACTGGCAAAATTTAAAAATGG
ACAGTATATTAGATGATATTGTAATCATATTAAATTTTTC
AATTTGGATAATTGTATTATGGTCATATAAGACAATGTCT
TTGTCTTTAGGAAATACACGTTGAAGGATAAGCATGCTTT
GTATTATTTTCCTTTATTTATTTATTTATTTATTTTTTGA
GATGGAGTCTTGCTTTGTCACCCAGGCTAGAGTGCAGTGG
TGCAATGCAGCTCAGTGCAAACTCCGCCTCCTGTGTTCAA
GGGATTCTCCTGCCTCAGCCTCCCGAGTAGCTAATTTTTG
TATTTTTAGTAGAGGCGGGGTTTCACCATCTTAGCCAGGC
TGGTCTCGAACTCCTGACCTCGTGATCCACCCGCCTCGGC
TTCCCAAAGTGCTGGGATTACAGGTGTGAGCCATGGCACC
CGGCTGCATGCTTTGTATTATTACACTTTGCTTTCTTGTG
CTTCTCAGATATTGCGTTTTTAAAATGAATTGAAGATTTG
TGTCAATCCTTGAGCAAGTCTCTTGGTGCCATTTTTCCAA
CAGCATGTATTCACCTTGTTTCTTTCTGTCACATTTTGAT
AATTCCTATGATATTTCAAACTTTTTTATTATTGTTACAT
CTGTTATGGTGAGCTGTGATCAGTAATTTTTGTTTGTTGA
GGCAGCATCTCACTGTGTCACCCAGACTGGAGTGCAATGA
CAGGATGATGGCTCACTGCAGCCTCCACCGCCTGGGTTCA
AGCAATCCCCCAACCCTGGCCTACTGAGTAGCGGGGACTA
CAGGTGTGTGCCACCACGCCTGGCTAGTTTTTGTATTTTT
TTGTAGAAACAGGATTTTGCCATATTGCCCAGGCTGGTCT
TGAACTTCTGTGCTCAAGCAGTCTCCTTGCTTTGGCCTCC
CAAAGTGTTGAGATTACAAGAGTGAGCCACCATGCCCGGC
AGATCAGTAATCTTTATGTTACTATTGTAATCGTTTTGGG
GTGCCACCAATCATGCCCATATAAGATGGCAAATTTAATC
AATACATGTAGGTGTTCTGACTGGTTGCTGTTTCCCCATC
TCTCTTCCTCTCCTGCAGCTATGGTGGAAATAGCGAGAGA
ACTGAAATTAGAAGTGAAGCCTGAAAATGTGACTAAATTG
TTGCTGCAATCTCATGATAAAACTTGAATAGAGGCTGGGT
GCAGTGGCTCATGCCTGTAATCCCAGCACTTTGGGAGGCC
AAGGTGGGTGGATCACCTGAGGTCAGGAGTTCGAGACCAG
CCTGGCCAATGTGGCAAAATCTCATCTCTACTAAAAATAC
AAAAATTAGCTGGGTGTGGTGGCATGCGTCTGTAATCCCA
GCTACTCAGGAGGCTGAGGCAGGAGAATTGTTGGAACCCA
GGAGGCAGAGGTTGCAGTGAGCTGAGATTGTGCCACTGCA
CTTCAGCCTGGGCAACAAAAGCGAGATTCCAGCTCAAAAA
AGAAAAAAAAAAAAGAAAAAAGCCAAACTTGAATGGATTG
AATGGATGAGGAGTTGCTTCTTATGAATGAGCAAAGCAAT
TGATTTCTTGAGGTGGAATCTGCTCCTAGTGAAGATGCTG
TGATCATTATTAAAAGACAACAAAGGATTTAGAATATTAC
ATAAACTTAGTTGATAAAGCAATGGCAGAGTTTGAGAAGA
TTGACTCCAGTTTTGAAAAAAAGTTCTACTGTGGCAAGGT
GTTATCAAACAGCATCATATGCCATGGAAAAATCTTTGTG
AAAGAGTCGATCAGTGTGTCAAACTTCATTGCTGTCTTAC
TTTAGAAAATTGCCGCAGTCACCCTAACCTTCAGTAACTA
CCATCCTGTTCGATCAGCAACTGTTAAATTGCGGTAAGAC
CCTCTACCAGCAAAAAGATTATGACTCGCCAAAGGCTCAG
ATGGTTAGCATTTTTTAGCAATAAAATATTTTCAAATTAA
GGTATATCTTTTTTTAGACATAATGCTATTGCACACTCAA
CAGACTACAGTTTTATATAAACATAACTTTTATATGCACT
GGGAACCAAAACTTTTGTGTCACTGGGTTTATTGCACTAC
TTTATTGTGGTGGTCTGTGTGGTCTCTCAATATCTCAGAG
GTATTTCTCTATTTAGGGGTAGAGGGAAATGATGCCTCAA
ATTACTTTCAAATGGTTCAAGTAAATAGATAATGAGATTA
ATATAGCAAATACAACAAGTGTTATTAATTGATGGATTTG
GTTGAAGAGTATACCAGAGTCTTCCTTGTACTATCTTGTA
ATTATTTCAGGATAAAAAAATTTAAAGGTTGCCTAAATTT
TTCATATCTTTGTATACTTATAATATCCTATGACAAAGAT
AAAGGTATACAAATCACTGTTTTTTGTTTTTTGTTTTTTT
TTAGACAGGGTCTCACTGTCTTACCCAGGCTGTGGTGCAG
TGGCATGATCATAGCTTACTGCAGCCTTGACCTCCTGGGC
TCAAACGATGTTCCTACCTCAGCCTACCAAGTGGGGACTA
CAGGTGTGCACCACCATGCCTGGCTACTTTTTAAATTTTT
TGCAGAGATGAGGTCTTACTATATTGTCCAGACTGGTATT
GAACTCCTGTGCTCAAGCAATCTTCTCATCTCAGCCTCCC
AAAGTGCTGGGATACAGGCCTGAGCCACCATGCCTGGCAA
ATCATTAAATTTTGAAGCTTTTTGCTCCCTAGTGCTTGGT
CTTATTCTTAAAGCTTCCAATATGTCCTTTCTTTTGTAGC
TTTCTTTTGGAATCTAATTTTTGCACAGTAGATGTGGAAA
CTGCAGAAAAAACTAAATATGACTAAAGGTTAAGGGAAGT
GGGGGCAACTGAAGCGAAGAAATTAATTGGTGGTGTTGAG
CTTGTCAGAATTGACATCATTTCCCCATTCACTTGGCATG
TGAACAATTATCTTTTTACCTATGATTGTTGCAAAAGTTT
TGAAGTTGTTCTTTTGATTCTCCTACTTCGGGGTTGTTTA
GCATTAAACATACGGTTTATGCTTGACTCTTTCTGACATG
TTTGCGTATTTATAATACGTTAGTTTTATCTCCGCTAATA
GATTGTAATTTTACTTTTCTTCTACAATATTGCTATCTCT
TCATGGAACCTATTACAACTTAGTCTTAATTAAATTCATT
TCCTATCTTTTTAATTAAAATTAGATGGCTTCTTGATAGG
TAAGATTGAAATATAATTTTTGTAAATAGAATCATGCTTT
AAATTCATTATGGAAATTCATTTAAAGGAAACCCGTAGAA
AATCCTTTAAAATATGAATCATCGGCCGGGTGCGGTGGCT
CAAGCCTGTAATCCCAGCACTTTGGGAGGCCGAGGCGGGT
GGATCACGAGTTCAGGAGATCGAGACCATCCTGGCTAACA
TGGTGAAACCCCATCTCTACTAAAAAATACAAAAAAACTA
GCCGGGTGTGGTGGCGGGTGCCTGTAGTCCCAGCTACTCA
GGAGGCTGAGGCAGGAGAATGGCGTGAACCCGGGGGGTGG
AGCTTGCAGTGAGCTGAGATCCGGCCACTGCACTCCAGCC
TGGGCGACAGAGCGAGACTCCATCTCAAAAAAAAAAAAAA
AAAAAAAAAAAAAAGAATCATCACTCTCTAACTTTATTTT
GTAAATCCAATCATTATTTATTTGCTTGAAGTGGACATGT
GAAAAGCCTTCCCACTCCCTTAACTCTCCGCTTGTGGTCA
GCCAGTTAACATCCAGATTAGGTGACCTAACAATAGAATA
CATTGAATAGAATCATATTGATCTAACAATAGAATAAATA
CAATGTAGGGAACAATTTAAACCAGTTCCTGCCAGTAGCT
CATTCAAATGGTTCTGTTTATGTATATTGGATTTGTGCCC
TTATATCTCCTACATTTTAAAATTTATTTAAGTTCATATT
TATTTATTTATTTGATGCAGGGTCTGACCGTGTCACCCAG
GCTAAAATGCAGTGGCATGATCTCAGCTCACTGCAAATTC
CGCCTCCTGGGCTCAAGCCATTATTTTTCCACCTCAGCCT
CCCAAGTAGCTGGGACTACAGGTGTATATCACCACACCTG
GCTAATTTTTGTATTTTTGTAGAGACGAGGTTTCACCATG
TTGCCCAGGCTGGTCTTGAACTCTTGAGCTCAAGCGATCT
GCCCGCCTCAGCCTCCTAGAGTGCTGGGATTACAGGTGTG
AGCCCCTACATATTTTTAATAAAGAGAATTTCAAAGCAAA
TGATAGATTTGTTTCACTTATTAGAATCAATATTTGTTTT
GGATTTGTTTCAATTATTAAAATCAATTGTTGTTTTGGAT
ATGTTTTCCAATCACAACAGTTATTTGTAACTAACAAATA
TTTGAACTCAAGAGTAGTTCTAGATTCTAAATGTAGTTTT
ATGCCAATAGACTATAATAGGACCTTTGCAAGACAGTGGT
CTCAGGTATGAGATGGACACATGCTTTTTAAGATCTGTGT
GTTTCTAGTTTCATATTTTTAAAAGGGGAGAATATTACCT
CTCTTATATCACACAGTTGAAATGAGGATGAACTGAGACT
GCAAATGGGTGGGTTTTTGAATGCCTCTGATTAAAGGTGT
TAAAATCAATTTACTACAGTGAGGACACTGTTATCCTTCT
GCTTCCCTGGTTAGGGGGTGTGTTGAGGAGATGGGGGGTG
TTGGGTGTGGTGGGGCATGGTGAGGGGTGATCTAGCTTAT
TCAATGGTACCACCATAGGAAGATGGGCTTTATATATTAA
AAACAAAAGCTAAAACTAGATATTTTTCTATTTGTCAGCA
GATTTGTAATATATTTAGAAAGAATGAAGGAAGAGCTCAT
ATCCCAACTAAAAAGAGATTTGAAGTTTCTATGGATTGCA
ATTAACTGCGTTTTTAAAGATCCATCTTTTAAAATATTTA
TTTGTTTATTTAAGACAGAGTCTTGCCCTGTCGCCCAAGT
TGGAGTGCAGTGGTGCAATCTTGGCTCACTGGAACGTCCA
CCTCTCAGGTTCAAAAGATTCTCGTATCTCAGCCTCCTGA
GTAGCTGGGACTACAGGCACACGCCACCATGCCCGGCTAG
TTTTTATATTTTTAGTAGAGATGGGGTTTCGCAATGTTGG
CCAGGCTGGTCTAGAACTCGTGGCCTCAAGTGATCTGCCT
GCCTTGGCCTCCGAAAGTGCTGGGATTACAGGCGTGAGCC
ACTGCACCCAGCCTAAAGATACATCTTTTGACTAGACGAG
ATGTTTTCTATCATGACTAATATGTGAAATTTCATGATTA
GATAAATTTTTTAAAATTTAAAGTTTGACTCCAGAAAAGG
TAGTCCACTAGACTTTCGATTCAGCAAGCGTTCATTGATT
GCTACATAGGTAACGCTAGGAAGATACTAAGATATAAACA
ATATTTCCCACCCTGGGGATGACATGAATCTGGCTGCAGT
ACCAGTCACCACATTGATGACCTGAATTGATTCTGCTGAC
CTGGCAGACTGGACTGGTGTTTCCTTATTTTCTCATGTGC
AGTTTTCCTAAAGTTGTATATTCAGGAAGAAAAACTTAAT
TTCCTGGACTATTGTGGACATGTGATTCAGCTGCCTCTGT
TCTACCATTAGAAAGGTGTGTAAACAAAAGTTATGGGAAC
ACCAGGGAAAACTTCACAGAGAAGGTTCTCTTTCAGCTTG
ACTTCGAAGGACGATAATATTGGGATACTTGCAGTGGTTT
TGTTAATTGAAAGGTGAAGAAGGGTGTGAGGACATTTCAA
ACAAAGGTAACAGTAAAAGCAAATAGCATGAATTATGCAA
ACATCCGAAAGATGAGAGAAGTGCATGTGTGCACAGGATT
TTGGACTTTAATTCTATAGACCAGTGGTGATTGTTTTTGC
TTTTAATTACTTAAAAAATGTTGTGTCAATTATCAATTGA
TTGCCTCTGAGCTCTAAATTCACCCTTTTTTGCCTGCTTT
GTGAAAATACATATGGGCCCATTAAATGTTTTCTTCTTTA
TCAGCTCGCGCAGTGTAAAGCTATGTCAGTAGAGGGCTCC
GGGGAGACATTGCAAGAGCAGAGTTTTGCTTCCTGGTTTT
GATGTGTTTGCTTGGCAGCTCCTGTAGCACACAGGTGGAT
TCTCCAGCACCATGTCCTGCCTGGCAGGGTAGTCAGTAGC
ACCTATTGACCAGCAGCTTCCCTTGGCATCATCTTCTCCC
TTGAATTGCTTTGTAGTAAAGTGTCTCTGGTGCAACACCT
CTCCGTGACCTGCTTTCCCTGACATCTTAGAGGACAGATT
TCTGGTAAATTCCAAAGGGCAGATTTCCAGCAAGTTCTGC
CAGCACAGAACCACAGCGACTTCTCTGCTGCCTAGTGAGC
CATACCTGTGCCCTCCAAGATCTGGGTCCTGGGCCTGGGG
AGCCTTTTCCTTGGATATTCTATCCCAGCTCAAAGAACAT
GGCTACTACTTATATTTGCTATTCTTTTATTCTTTAGAGT
TTTCTTTATTTCTTACTAGCCAATCCCTCATTGTTCCAAT
TCCCTGCTACAGTTACTCTTTCTTTTCCTTTTTTTTTTTT
TTTTTTTTGATGGAGTCTCACTGACTCTGTTGCCCAGGCT
GGAGTGTAGTGGGGCGATATCAGCTCACCACAACCTCCGT
CTTCCGGGTTCAAGCAATTCTCCTGCCTCAGCCTCCCAAG
TAGCTGGGACTACAGGTGTCCACCGCTACACCCGACTAAT
TTTTGTATTTTTAGTAGAGGGGGGTTTCACCATGTTGAAC
TCCTGACCTCAGGTGATCCGCCTGCCTCAGCCTCCCAAAG
TGCTGGGATTACAGGTGTGAGCCATCATGCCCGGCCAGGT
TAGAATATTGTTAAATCCAACTCTCTACTTACTCCTTCCT
GCATTAGAGAACTGAGAGTGGCTACCAAAATATATGCAAC
CTCGCTGACTGTTTTCACTTTAACTTCGTAATTGTGACCC
TCCAGTGGATTCTACTGCTGCCCTGCAGTCACTGCATATT
TTCCAAGTTGACTTCCTCTACTCTTTTTCTAAATGGTTAT
TTTACATCTTCTCCTCTCTTCTCACTCCTTCAATCACCCA
TCCAACTATTGACCTGACTTTTTATTTCAATGTCAAAATA
GTAGGTAAAGAGAGAAATTTTAGTGGGAGACAAGGAAACT
TTAGTGGGAGAGAAGGAATTGCTGATTTCTTGAGTAGAGG
AGAGAGGACAGGATCTGTTACGCAAGTGGAAATGTGGGTG
TCAGCTGGGAACTGAAAAAGTTCATCCAAAGTAACAGAAG
AGGAGGCAGAGCACATGAGTAGGTGCAGACTGATGGGTAA
ATATAAGAGTCTGTGGATGTTTCTTCTGATTGCTTCTATT
TCTCTTCCACATACACACATGCCATTACTTCTCCCATCTT
AGGAGAACATCTCTTCACCTCATCTACTCTTCCAGCTACT
ACCCCATCTCTGTCCTTCTCTTCACAGTCAAATGTCATAA
AAGAGTTGTCCACTCTTGCTGCTGCCTCCAATTTCTCTTC
TCATATTCTCTCTTGATCCCACTTCAGTCAGGCTTTTACT
CTGACCATATCATCAAAATGGCTCTTATTAAGTTCTCTGG
GGACTCCACATTGCTAAATCCAAGGGTCAATTCTTAGTAC
TCACCTTACTTGACTTGTCAGGAGCATTTGACAGTTGATG
ATTCTACCCTCTTTAAAACACTTCCTGCACTTGGCTTTCA
GGTCAGTATGCCATCCTGATTTTCCTTCTATTCCGCTGGC
CTTTCCTCTACCTCTCTTCATCTCCCTCATTCTTTTTTTT
TTTTTCTTTTTAGATCTGATTGCATTTGTTGATATGGTAA
CACTTCCTAGAGAGTCTTTATTCAGTGTACTAGCTCTAGC
AGCTTTACACAAGACTGAAATTATTGTAACAAATTAAGTT
TTCAAGACAATCTTATACCTTATCAATCAATTGCATCTTT
TAAAATTATTACTATGTAATTTCAATAGCTTTAGGGTACA
AGTGGTTTTTGCTTACATGAATGAATTACATAGTGGTGAA
GTCTGGGCTTTTAGTGTACCCATCACCTAAATAGTGTAAA
TTGTACCCAGCAGGTAATTTTTCATCTCTCACCTCCCTCT
CTGCTTCTGAGTCTCCAATGTCCATTACACCACTGTGTAC
CCACAGCTTAGCTCCCACTTATAAGTGAAAACATGCAGTA
TTTGGTTTTCCATTCCTGAGTTACTTCACTTAGGATAATG
GCCTCCAGTTCTATCTAAGTTGCTGCAAAATACATTATTT
CATTTTTCTTGTGACTGAGTAGTATTCCATGGGATATAAA
TGTAGTATATACTTATCCACACATTGGTTGACGGATGCTT
AGATTGATTCTATATCTATGTAGTTGTGAATCATGCTTCA
ATAAACGTATGGGTTTAGGTGTCTTTTTGATATAATGACT
TCTCGTACTTTGAGTGGACACCCAGTAGTGGGATTGCTGG
ATTGAATGGTAGATCTACTTTTAGTTCTTTGAGAAATCTC
CACACTGTTTTCCACAGAGGTTGTACTAATTTACATTCCC
ACCAACAGTGTATAAATGTTCGCTTTTCAATGCATTCACA
CCAACATCTATCATTTTTGGATTTATTTATTTATTTGTTT
ATTTATTGAGACAGGGTCTTGCTCTGTCACCCAGGCTGGA
GTGCGGTGGCACAATCTCAGCTCACTACAACCTCTGCCTC
CTGGGTTCAAGTGATTCTCCTGCCTCAGCCTCCTGAGTAA
CTGGGACCACAGGCGCTTGCCACACACCTGGCTAATTTTT
GTATCTTTAATAGAGACGGGGTATCACCATGTTGGCCATG
CTGGTCTCGAATTCCTGACCTCATGTGATACGCCTGCCTT
GGCCTCTGAAAGTGCTGGGATTACAGGTGTAAGCCACCTT
GCCTGGCCATGAATTTTTTAATGATGACCATTCTGACTGA
GGTCAGGTAGTATCTCATTGTGGTTTTAATTTGCATTTCC
CTGATGGGTAGTGATGCTGTATATTTTTTCATATGTTTCT
TGGCCATTTGTTTGTTTGGTGGTTTTCGAGATGGAGTCTT
GCTTTGTCGCCAAGGCTAGAGTGCCATGGCACGATCTTGG
CTCACTGCAACCTCTGCCTCTTGGGTTCAAACGATCTACC
CGCCTCAGTCTCCCAGGTAGCTGGGATGACAAGCGTGCAT
GAGCACGCTGGCTAATTTTTGTGTTTTTAGTAGAAATGGG
GTTTCACCATGTTGGCTGGGCTGGTCTCGAACTTTTAACC
TCAAGAGATCTGCCTGCCTTGGCCTCCCAAAGTGCTGGGA
TTACAGGTGAGAGCCATGGCGCCCAACCTCTTGGCCATTT
GCATATCTTCTTTTGAAAAATGTCTGTTCATGTCGTTTGC
CTGCTTTTCAATGGGATTGTTTTTTTCTTGATTTTTTTTC
AGTTCTTTGTGGATTCTTGATATTAGTCCTTTGTCAGATG
TATAGTTTGTGAATATTTTCTCCCATTCTGTAGGTTATTT
ACTTTGTTAATTATTTCTTTTGTTGTGCAGACAGTTTTTT
AGTTTAATTAAGTCTCATTTATTTATTTTTGGTTTTCTTG
CTTTTGCTTTTGTTGTCTTAGTCATAAAGTATTTGCTTAG
GCCAATGTCCAGAAGAAGTTTTCCTATATTTCCTTCTAGA
ATTTTAATGGTTTCAGGTCTTACATGTACGTCTGTAATCT
ATTTTGAGTTAATTTTTGTATGTGGGGAGAGATACGGATC
CAGTTTCATTCTTCAGCATGTGGCTATCCAATTATCCCAA
CACCATGTATTGAATAGGGTGTCCTTTCTCCAGTGTGTGT
TTTTGTCTGCTTTGTTGAAGATCCATTGGTTACAGGCATT
TGGCTTTATTTCTGGGTTCTCTGTTTTGTTCCATTGGTCT
GTGTTTCTACTTTTATACCAGTACTATGTCATTTTTCACA
GAATTAGAAAAAGCAACCCTAAAATTCGTATGGAATCAAA
AAAGAGCCTGAAAAGCCAAAGCAATCCTAAGCAAAAAGAA
CAAATCTGGAGGCATCACATTATCTGAGTTCAAATCACTA
CAAGGCTATAGCAACCAAAACATCTCCCTCGTAATTAACA
TTGCTGTGTCCCAGGGCCCAGTCCTTGGGCCTCTTCTCTC
TCTCTCTCTCTCTCTCTCTCTCTCTTTTTTTTTTGAGACG
GAGTCTCACTCTGTCGCCCAGGCTGGAGTTCAGTTGCATA
ATCTGGGCTCACTGCAACTTCCGCCTCCTGGGTTCCAGCG
ATTCTTCTGCCTCAGCCTCCTGAGTAGCTGGGATTACAGG
CATCCGCCACCACGCCTGGCTAATTTTTGCATTTTTAGTA
GATACAGGGTTTCACCATGTTGGTCAGACTGGTCTGGAAC
TCCTGACTTCATGATCCACCTGCCTCGGGCTCCCAAAGTG
CTGGGATTACAGGCATGAGCCACCACGCCCAGATGGACCT
CTTCTCTTTATTGCCTTCATTAACTCTCTAGGTGATCTCA
TCTAGTCCTTTTAATTTTTATTTATTACAATTAAAAAATT
TTTATTTATTTATTTTTGAGACAGGGTCTTGCCCTGTCGC
CCAGGCTGGAGAACAGTGGCTTGATCATAGCTCACTGCAG
CCTTTATGCCCTAGGTTGCAGTGATCCTCACCTCAGCCTC
CAAGGTAACTGAGACTACAGGCACATACCACCAAGTTTTT
AGGTAGAGATGAGGTCTTGCTATGTTGCTCAGGCTGGTCT
CAAACTCCTGAGGTCAAGCAGTCCTCCCACCTTGGTCTCC
CAAAGTGCTAGGATTACAAGTGGGAGCCACTGTGCTTGGC
TTTTAAAACAAACATATCTCCAGCCCAGACCATTCTTGTG
AATTTGAGATTCAAATATCCAACTGCCTAAGGAGTTTCTC
TATTTAGATATTTAATAGGCATCTCAAATTTAGCATCTCC
CAACTTACTGTATCCCCAACCGAGCTCCGTTAAACTGGTT
CTTCTCAAAGTGTTCCTTATTGAGGGGTGACTTCACTCTT
CCTGTTGCTCAGACCAAAAATCTTGAAATCATTCTTTTTT
TTTAAAAAAAAGCAATTTTATTGAGATATTATATGTATCA
AACAGTTTATCCACCTAAAGTATACAATTCACTGGCTTTT
AGTATATTCACAGTAATGTAACCATTACCACAATCCATTT
TAGAATATTTTCATTACCCCACAAGGAAACCCCATCCTCC
TTAGTTGAAATCATTCTTGACTCCTCTCTTTCACATCCCA
CATCTAATCCATCAGCAAATCCCATAGGCTTCACTTTTGA
CACGTTGGGAATCTTACCACTTCTTACCATCTCTGATGCT
TGACCAAGTTGCCATCATCTCTTGTCTGGGTTATTGTAAC
AGCCTCTTAACTGATGTCCCTGCATCCCCCCTGACCCCCT
TTCAGTCTGTTCTCAATCCAGCAGCTAGAATGATGCTATT
GTAATATAAGTCTGATCACATCTCTTTGCTCAATGGTTCC
CATTCCACTCAATAAAAAGCCAACATCCTCACAAAGACAC
ATAAGACTTCATAAGGTCTGTCTTCTGGGTTTGCTCTGAC
CTCACGGTTTATGCCTCTTCTCTCTTTTGCTTCAGTCTCA
CTGTCTTTCTTTCCTTCTCACACCAAACTTTCTCCCTCCT
CAGCATCATTCTTTTGGCCTGGAAAGTCCTTTACCCAAAT
ATTTTCATGGCTCACTTCTATGCAGAATTGGATTTTCCAT
AAAGCAAATGAATCTTTTTTTTTTTTTTTTTTTTTTTTGA
GACAGGGTCTTGCTCTATTGCCCAGGCTGGAGAGCAGTGG
TGCGATCTTGGCTCACTGCAGTCTCCCCCTCCCAGGCTCA
AGCCATCCTCCCACCTCAGCCTCCTGCATAGCTGGGACTA
CAGGTGCATACCACATGCCTGACTAATTTTTGTATTTTTT
TGTAGATACTGGGTTTCGCCCTGTTTCCCAGGCTGGTCTC
GAACTCCTGAGCTCAAGCAGTCCACCTGCCGTGGCCTCCC
AAAGTGCTGGGATTACAGGGCATGAGTCACCATGCCCAGC
TTCATAAAGCAAATGCATCTTAAGCGTTGGCATCTTTCAC
TTGCTGCAGGACCCTTCTCTCACTTTCAGAGAACATTTTA
TTTTATTAAAAAAATTAATTAACTTTTTAAAATAGATTTA
GGGGTACAAGTGCAGATTTCTTTTGCATATATTATATAGT
AGTGAACTCTGGCTTTTTGTGTACCCATCGCCCAAATAGA
GAACATTGCATGCAATAAGTAATTTTTCAACCCTCATCCC
CTCTCCACCTTGCCACCTTGTGGAGTCTCCAGTGTCCATT
ATTCTACTCTGTATGCCCATGTGTACCCGTTGTTTAGCTG
CTACTTAGAAGTAAGAACATGTAGTATTTGACTTTCTGAT
TCGGATTTATTTCACTTAGGGTAATGACCTTTAGTCAGAG
AACATTTTAATGGAGGATAATGAGGGCTGAGGAGTTGGTA
GACAGCAGGACATTTGGATATTTGAATCTCAATATCCCAA
TTTAGTCTTGAGCCAGTAGGCATTATCTGTCTATCTCTTG
TTGCTAAAGGTCAGTATTTCTCAAAATTCTGGTGAGAAAC
TTGGATCAGAAACATCTGAAGCGTTTGTTAAAAATTAAGG
TTCTAGGCTGGGTGTGGTGGCTCATGCCTGTAATCTCAGC
ACTTTGGGAGGGTGAAGTGGGCAATCACTTGAGGACAGGA
GTTGAAGACCAGTCTGGCCAACATGGTGAAACCCCGTCTC
TACAGAAAATGCAAATGATGATAATAATAATAATAATAAG
TAAGGTTCTAGCCAGGTGCAGTGACACACACCTGTGGTCC
TAGCTACTCAGGAGGTTGAGGAGGGAGGATCCCTTGAGCC
CAGGAGTTTGAGGCAAGCCTGAGCAACACAGCAAGATCTT
GTTTAAAAAAAAATTAAGGTTTTTGCACCGTACCCAAGAT
CTACCAAATCAGAAACACTGAGAATCTCATGGTAAATAAG
CTCCACACCTGTTTCTCAGGCATACTGTAGGCTCTGTCTG
TATTTATATTTTACCCCCAAATCTGTAAAAAAGCTGCGGT
AATTGTGTAACTGTGTACTGAAATTCATAGTACCATTGTA
ATTCAATTTTCTGAGCAGTAACTATTTCAGAACTCTTTTT
ACTTTTTTTTTTTTTTCTTGCCATTTTCCTCTTAGTTTCA
GACACTGGCCTCTATTTAAGTGATTTTCATAAAGCTTTGC
GGGAGATAGGTCATCATTTGACTTTTTCTAATAAATAAAT
ATGTTTGATTTTTAAAATCTAGGTTTGGATTTATAATTCT
TCTCAAGACAGAACTTGTCTCTCTTTTTTTTTTTTGATAC
GGAGTCTGCCCAGGCTGGAGTGCAGTGGCACGATCTCGGC
TCACTGCAGTCTGCCTCCCAGGTTCAAGTGATTCTCCTGT
CTCTGCCTCCTGAGTAGCTGGGATTACAGGCGCCCAACCA
CCACACCTGGCTAATTTTTGTATTTTTAGTAGAGACGGGG
TTTCACCATGTTATGTGGCCAGGCTGGTCTCAAACTCCTG
ACCTCAAGTGATCCGCCTGCCTTGGCCTCCCAAAGGGCTG
GGATTACAGGTATGAGCCACTGCGTCCAGCTGAGAACTTG
TCTCATTTATCTTTGTATGCCTCGAGTACCTGACATGGTA
CATTGGCATAGTAGAAGCTTGCAAATATCTAATGAATTAG
ACAAAACTATAATGATGCACAATGGGCAGTGTTCAAAGTT
AATTAGCCATTGGTCTGGAATAGGGGTGAGGTGTTTGTTC
AGCTGTGTAACAATGAGGGTTCAGCATCAATGCCTGCCAT
TTTCAGGGATTGGGCATTTGTGGATAGAGCAGCTGTCAGC
TGTGTGAGCCACAGCCCGTATGCACTGTGAAGGATCCTCT
TCCCCAAGTGAAATCCTAATCTATGCAGCTTCAGGATCAA
GTGTTTCTGATTTAAGACTAACTGGAGACTTCTGTCTATG
AAGTCTTTGACAGAAATTACAGTCCTGGAGATGACAACTC
TCATTAATAACTGCTTCATTTTTTTTCTAGGTTTCATTTA
AATGTGACACCATGGTTTGGAGTCCTAAGCCATAAACAGT
AAGCCAGAATGATTCTGCAGCTTTCAAAAGAAGAAAAGTC
TGCAAATTTTGGGTAGAAATACACCACACAGAATTTCTGA
TGTCTTTACTGTCCCCTGGTCATTGTCTTGCACCCACTGG
AGGAAGCATGTTTTAGGGTATCAGCAGTGGGAGCAGGTGC
AGCAGAAGTACATCAGAACCAGATTAGGAAGTGAGGACAG
AGTTAAGGGGCAAAGGCAACTTGTCGCATGTCAGAACAGA
AGACGCCAAGAACTGAGAAGGGTGGATTGCAGATTTGGAG
GCATGAAATGGGAGAACTGATATTATAGGAGAAAACTGGG
TGACAAGGGCTGAAGATTTGGGGGTGTCAGGAATATTTCT
GAATTTAAATGATGGGTTCTGAACTAATAATTGTGGTTCA
GACCCCATTCACCAGATTTGAATGCATCTCAGAAAGTAGG
AGACTGGGGAGAAGAACTTTTAAAGAGCTACATGCCTGCC
TTTCTGCTCAGGTTCTGAGATTCTTGAGGCATTGTTGTCT
CTGAAGGAAATAAACAATTGTTACCCTGTAAAGGTGTATT
TATCCTCAGCACTATTACAAAATTTCAGATGCAGGCGTGC
ATCATTGAGCATCATTCTGATGTCCTTTGTCTATCAGTCA
TCTCTTATGATGACTTGAGTACAATGTCAAGGGCTTAGGT
TAAGGCACTAGGTGGAACCAGAGTGGGAGAAACTGCTCCT
TAGGATGGAGGAGCCAGCAGTCCATTAACCCAAGGGGTTT
CATGAACTGGACCATGACTTTTTTCTTTCTTTCTTTTTCT
TTTTCTTTTTTTTTTGAGACAGTGTCTCATTCTGTTGCCC
AGGCTGGGGTGCAGTGGCACATGGATCATGATATTCTTAT
CAAAGGACATTTTGTCTAGTGGGTTGGAGCAATATTTGGC
AGAACTATGGTTTAAGAAATCATCTCAGACAGCAGGAGGT
GAATGGGGAGAGGCTGATGAGAAAAAGGCATGCACGAGAA
TTCCTAGGTGAGCTAGTAATGTTCAGGGCTGGACTAAGTG
TGAACTTGCAGAGTTAAGTGGAAAACCAGGGCAGGCAGTT
GCCTAATCTTATGGGCTGGGCCAGCAAGATGCATAGTAGG
GGGAGGCTCTTGTCTAGTACAGTGGAGGGCTGATATGGTT
TGGCTGTGTCCCCACCCAGATCTCATCTTGAGTTGCAGTT
TCCATAATCCACATGTGTGGTGGGAGGGACCTGGTGGGAG
GTAATTGAATCATGGGAGTGGTTTCCCCCATGCTGTTCTT
GTGATAGTGAAGCTCTCACAAGCTGTGATGGTTTTATAAG
GAGCTTCTCTTTTCGCTTGATTCTCATTCTTCTCTCTCCT
CCCGCTGTGTGAAGAAGAACGTATTTGCTTCTCCTTCTGC
CGTGATTAAAGTTTCCTGAGGCCTCCCCAGCCATGCGGAA
CTATGAGTCAATTAAAACTCTTCCTTTTATAAATTACCCA
GTCTCAGGCTGTTCTTTATAGCAGTGTGAGAACAGACTAC
TATAGGGGTGCTAAGTAACTTGGCTGCTCTCATCATCAGT
TTGGCTGTTGCCTAAAAAAGGGGGTATGCGGTCTAGAACC
AAACCACTGAGTCCCTTGACCTGTTTTGTACTTTGTTCTT
TCTCTTGACTCTCCCAGTACGTATCTTCACAGTTCATTTG
ACAGGTTCTGGAAACACCCTTTCCCCTTGTCACATATTGG
AAATGAATATATGGCCACCATTTTCCCTGGGAACTTCTTC
ACAGCATTTAGCCTAACAAAACTTGAGCTGGGTTCCTGGA
CAGACTCTGACTATGTAGCCACTTACCCTTAACTTGGGCT
GAGGGTGGGAAGGAAAATGAAGGAACAGGGGTATCTTTCC
CTCTGACTATAGGAAGCTTGATTTTGTGTTTCTATCTACT
TCCTTCTTCTGTTATTACCCTCTTCCCAATCTATCATTGC
AATCATTTTAATGTCACTTAAAAAAATAGCTTCATTTTTT
CTGCCTGCAGATTGCATAAACAGTATTTTGGTCTGCTCTC
TACCTGTAATTCATTGAGTAACCTAAGTCAGGTTCTAATT
TTCTTTTCTGTTAGTATGTATTACTTGAGAACATTGCTAT
CCTTTGAGCTCATAGAAGAACAAGATTGAGGTTCTTTAAT
AAGAGGGAATAAGGAGGCATGAGAAACATATACTTATGGG
TGCAAGTCAATTGGTGGACACAGGCTCTTTCAAGTCACAA
TGATGTCATTTGCTGCCCTAAATTAGTGGTTGCCAAATCA
TCAGTGCTTATTAAAGACAAAGATTCTTGGGTACCTTCTC
TGGAGATGTGGATTCAATGCATCTGGGGCGGGTCCAGGGA
ACCTATATTAACAAGAACTTCAGGGAGTTCTTAGGTTCAG
CAGGTTTGGAAAAACCAGTCTTCAGGCATACATTGCTGAA
TAGTACCCATAAGATCTGAAAGTAAACATCATTTTGTTTT
GTATAAAATTTTTCTTGTAAAAATTTATTGAACCAGCATT
AAAGAAAAATTTAGAAAATGTAAACTACCTCTCTATTTTT
GCTATTCTAATACAGTAGTTTCACTTCTCTGCAATTCCTT
GCATACTATACTCTTATTTCACGTATTTTTAACATAAACA
TTTACAAATTTATTTATTTATTATATTTTTTTGAGACAAG
GTCTCACTCTGTCACCCAGGCTGGAGTGCAGTGGCACAAT
CTCGGCTCACTGCAACCTCTGCTTCCTGAGTTCAAGCAAT
TCTTGGCCTCAGTCTCCTGAGTAATTGGGGATACAGGTAC
ATGGCACCATTTTTGTATTTTTTGTAGAGACAGGGTTTCA
CCGTGTTGGCCAGGCTGGTCATGAACTCCTGACCTCAAGT
GATCTACTCGCCTTGGCCTCCCAAAGTGCTGAGAATACAA
ATGTGAGCCAGCGCACCCGGCCAAAAATTTACAGATTTAA
ACTTTGCACTTTGGGAGACTGAGATGGGAGAATTGCTTGA
GCCCAGGAATTCAAGACCAGCCTGGGCAACATAGCAAGAC
CTTGTCTCTACAAAAAATAAAAATAAAAAATTAACTAGGC
ATGGTGGCGAGCACCTGTGGTCCAAGTTATTTGGGAGGCT
GAGGCAGGAGGATCAGTTGAGTCCAGGAGGTTGAGGCTGC
AGTGAGCCATGATTGTGCCAGTGCACTTCAGCCTAGGTGA
CACAGCAAGACTCTGTCTAAAAAAAAAAGTAAATACATTT
TGGTTTTTAAAAAATATATATAACATATTAGAAGTATTTT
TTCCTTGATGATATATAAGGTTGGTGACTTAGTCCATTCA
AACTGCTGTAATAAAAATACCATAAACTTGGTGGCTTATA
AACAATATAAATTTATATCTTACATACTGTTCTAGAGGCT
GCAAAGTCCAAGATTAAAGTGCCAGCAGATTTCATGTCTA
GTGAAGGCTCATTCTATTTCATAGATGATGCCTTCTTGCT
GTGTCCTTACCTGGTGGGAAGGATGAGTAAGTTTTCTTGG
ACCTCTTACATAAGGGCACTAATCTCATTCGTAAGGGCTC
CACTCTTATAACCTAATCACCTCCCCAAACCCCCACCTCT
TAATACTATCACATTAGGGAATAGGTTTCAATATATGAAT
TTTGGGGGGCATAGACATTCAGACCATAGCAGTTGGTAAT
TATAATGTTAAATGTCTAGGCTAGGCACAGTGGCTCACGT
CTGTAATCCCAGCACTTTGGGAGGCTGAGGCAGGCAGATC
ATTTGAGGTCAGGAGTTCGAGACCAGCTTGTCCAACATGG
TGAAACCCGTTCTCTACTAAAAATACAAAAATTAGCTGGG
TGTGGTGGCGGGTGCCTGTAATCCCAGCTACTTGGGAGGC
TGAGGCCAGGAGAATTGCTTGAACCCAGGAGGCAGAGTTT
GCAGTGAGCCAAGATGGCACCAATACACTCTAGCTTGGGT
GACAGAGCGAGACTCCATCTCAAAAAGAAAAAATGCCTAT
AGTTAACCCATCCATTTACCAAATATTGGACACTCTGGTA
GTTTCTAATTTTTTACTTACATTATAGATTAAAATTAAAA
ATTAAAAATATTTTAGAATAATTTATCAGGAGTGACATTG
TGTTAGGCTGTTCTTGCATTGCTACAAAGAAATAACTGAG
GTTGGGTAATTTATAAAGAAAAGAGGAGAGGTTTAACTGG
CTTACAGTTCTGCAGGCTGTAGAAGTATGGCTCTAGCATC
TGTTTCTAGTGGAGCCTTAGGAAGCTTACAATCATGGTGG
AAGGTGAAGTGGGAGCTGCCCCGTCACATGGAAAGAGTAA
GAGCAGGAGACAGGCAGCAAGGGGGGCAGGATGTGTCACA
CACTTTTAAACAACCAGATCTTATGAGAACTCACTCATTA
TCGTGAGCACAGGACCAAGACATTCATGAGGATCTGCGAA
TATGACCCAAACACCTCCTACCATGCCCTACCTCCAACAT
TGGGGATTACATTTCAACATGAGTTTTGGAGGGGACAAAT
GTCCAAACTATATCAGACATTAATGAATTAAAGAGTTTGA
ATATTTTAAGGTCAGAGTGGCTAATATTGGAACATAAGAT
ATTTCAACATTGGTAGAAATTGGTAAAGTAGTTTCATGTT
TACTTGCAACAGGAATACTTGCAAACGTTCTCTAATACAT
CTCTTCCATCTCTTTATAAGTGCATTTTCCTTTAGTAGTA
GAAGTGGAGACCATGGACATTTGAGTCACTGAGTCTTCAA
AAGGCCATTTCTCCCCATAGCCCTGTCAGGTTGACACATA
AAATTAACCATCACAGAATCAAGCAAGAGAATACCAGGTC
AGAATGAACTTGGTGCTTCTGAAAGAAAGCCAGGGGGGTA
GATGATAATGAGAGGGAGGTAATAGGCAAGAGGTAGATCA
CACAGAGTCTTCTAGGCCATAGGAAGATGACTACATTTTA
TTCTAAGGGCTCAAGGAAGCTAAACATTCAGACCAGAACT
GTCGGTCTGTTGTATAACACAGAATTTGCCTGATCTTTGG
TTCTGGTTCCTGAGAGGTAACCTCTAAATCCTTGGAATTT
CCTGAGTTATACCAGTGTCTTTGTTACTCATGGTGGGCCC
CTCAACCACACCTGAATTTATGCTAATGAGATGACTCCTG
ATGGACCCCTAAATAGTTTCAGTATAGTCATTGGCCATGC
TGGAATGACCAACTATGTGATTAGAGGGTTCGAACTTTCA
ACTCAACTTTCAGGGAGCAGAGGAGTTTGGAGATTGAGTT
TAATCACAGCACATGACCTACATCAATCATGCCTACATAA
TGAAATGGCAGTAAAAACTCTGGACACTGAAGTTTGTGGT
CTTTTCATCAGGAAATAACATATTCTGATTTGAAAATGTC
ACCAGCAGCTGGGCGTGGTGACTCACACGTGTAATTCCAG
CACTTTAGGAGGCTGAGGTGGGCGGATCACCTGAGGTCAG
GAATTTGAGACCGGCCTGGCCAACATGGCGAAACCCCGTC
TCTACTAAAAACACAAAAATTAGCCAAGTGTGGTGGCACA
CGTTTGTAATCCCAGCTACTGGGGAAGCTGAGACAGGAGA
ATTGCTTTAACCTGGGAGGCAAGGGTTGCAGTGAGCTGAG
AATGCACCACTATATTCCAGCCTGGGTGTCTCAAAAAAAA
AAAAAAAAAACTCACAAAAAAACAAACAAACAAACCAACC
ACCACTAAAAGAAAATGTCACCAGCTTCTGTGTGGATATT
GAAATGGAAGAGGATATCGGTAGAATAGTCTGGAATCTAT
TTTAATATTCCAGGGCAAAGACAATGTTGGCTTGCGCTAG
GATGGTGGCAGTAGAGATATAAGGAAAGAGATGGATTAGG
ATATATTTTGGAGATAAATCTATTAATAAAAGGATCTTTG
ATGGATTGAATGCAGTAGATGAGGTAAGGAGAGGAATCAA
GGATGATTTCTAGTCTTTTGAGCACCAAGGTGAAGGATGA
TGCCATTAAATGGGAAGAACAGACTAAAGGAGGCACATGT
TTGAGCACAATGAGAATAACCAAGAGTTACATTTTATTTT
TATTATTTATTTATTTATTTATTTATTTATTTATTTATTT
ATTTTTGAGCCAGAGTCTCACTTTGTTACCCAGGGTGGGT
GCAGTGGCACTACATCAGCTCACTGCAACCTCTGCCTCCC
GGGTTCAAGTGATTCTCCTGCCTCAGCCTCCTGAGTAGCT
GGGACAACAGGTGTCCACCACCACACCTGGGGAATTTTTG
TATTTTTAGTAGAGACGGGGTTTCACCACATTGGTCAGGT
TGGTCTTGAACTCTTGACCTCAGGTGATCCGCCCACCTTG
GCCTCCCAAAGTGCTGGGATTACAAATGTGAGCCAGCATG
CCCAGCCAAGAGTTACATTTTAGCCAGGGCAATTTTAAGA
TATTCATGGTCAGGACTTGAAAGGAAAGAAAAATGGACTC
ATTAATTCATTTAGCAAAAATGTGTTGCTCTAGGCTCTTG
GTATACAGCAGCAGCAAACAAAACATACAAAATACATTCT
AGTTATGGGAGAGAAAGAAACACATACAATATGTAAGACA
AGTGCAATGAAGAAAAATAAAGCAGGATTGAGGGATAGAG
AGAGAGATGGAATGCTATTATATGGGCCAGTTAGTGATGA
CTTCTCTGATGAGGCCTTGGGATATCTGGGAGGATGTCAA
TGTTATTGAAGGCAAAGGCACAAGTCAAAGTCCTGAGGCG
GAAGTGTGCTTGGTGTGTTTGAAAAACAGCATGGAGGATA
GTGAGCCTAGTGAGTAAAGAGAATTGTAATGAGAAGTGTA
GAGGTGTGTGCGTTGAGGGTGGGAGAGAATACGTGAATAT
GAGGGAGAGGGTTGGGGACAGGTCACGTAGGGTCTTTTGC
AGGCCATGTAAGCACTTTGGAATTTATACTGAATTAGAAA
GGAAACTATGGGGGTTGTTGAGCGCAGGAGTCATGTGAGC
AAAAATATTGCAAATGGATCACTCCGGCCATGTCAGGGAG
AATAGTTGAGAAGTCAGGAGGCTATGAAAGCAGGGGACCA
GTTCAGAGTTTCCTGCGTCAGTGAGATGATAGTGGCTTGC
ACCAGGATGGAAGAGGGAAAAGTACTAGGAAGAGATCAGG
GTCTGGATATTCTTCAAACATAGATGAAAATAAAGAAAAT
GTAGATTAAATAGACAAAGCAGTCAAAGATGACTCCAAGA
TCTAAATAAATGAAAGAATGGAGTTGACATTTCCTGAGAT
GGGGAAGACTTGAGGAGCAGGTTTAGGACAAGGGTTCTCT
TTTGAACATGTTGTGGTTCCTTTTAAAATCACCTTAATAG
CTGGGAGTGGTGGCATGTACCTGTAGTCCCAGCTACTCGG
GAGGGTGAGGCTGGAGGATTGTTTGAGCCCAGGAATTCAA
GTTCACCTTGGGCAACATAGTCTTAAAAAAAGCCTTAATA
ATGGTATAATTTGCATATAATAAAGTGTACATACTTATTG
GTACAGTTTGATGAATAATAAATATATATCCTCATACAAC
CACCACCACAATCAAGATATAGGACATTTTCATCACCCTG
AAAGGTTTCCTTGTGCCCCTTTCCAATCGGTTTCCATTTT
CCACACCCCCTGCCCCAAGCAACCACTGATACTCATTCCA
TCACCATCGATTAGATGTATTTGGATTTATTTGTCCTAGA
ATTTTGTTTAATGGAATTTTAGCATGGGGGAAAGGAAGAT
GAGTTAGACATGGCCCATTGGCTGGTACAATGTTTCTCAA
CTTTTTTTTTTTTTTTTGAGACAGAGTCTCTCGCTGTGTC
GCCCAGGTTGGAGTGCAGTGGCATGATCTTGGCTCACTGC
AACCTCCGCCTTCCAGGTTCAAGCGATTCTCCTGCCTCAA
CCTCCTGAGTAGCTGGGATTACAGACATGCGCCACCACGC
CCGGCTAATTTTTGTATTTTTTGTAGAGATGGGGTTTCAC
CATGTTGGTCAGGCTGGTCTTGAACTCCTGACCTCGTGAT
CTGCCCGCCTTGGCCTCCCAAAGTGCTGGGATTACAGGTA
TGAGCCACCACGCCCGGCCAATTTTCTCAACTTTTAAGTC
CATGTCTTCTTTTATATCCTCTTGATTATCTTTTTTTTCT
TTTTATTTAATACGGGGTTGCACTTTGTCACCTATAGTGT
CAGAGGCTGGAGTGTAGTGTTGTGATCATAGCTCACTGTA
GCCTCAAACTCCTGGGCTCAAGCAATCCTCCTGCCTCAGC
CTCTGGAGTAGCTGGGACTACAGGTGCACACCACCAAGCC
CAGCTAACTTAAATTTTGTTTTTGTAGAAATGAGGTCTTA
TGATGTTGCTCAAGCTGGTCTTGAACTCCTGGGTTCAACT
GATCCTCCTGCCTTGGCCTCTCAAAGTGTTGGGATTACAG
GCATGAGCCACTGTGCACAGCCCCCATTATCTTTTATAAT
CATAACCATCCCAGGTGCTGTCCTGAGGTGCTGAGTGTAT
CCACAGAAAGGCACACCCTCATTTCCCCTGCTTTCTTATG
ACTCTGAGAATCATTGTTTCTTGTATTCTCAGCAACCAAG
ATTATTTTTTGCAAATGCTACTTTTAGAAATTTTACAGGG
CTAGGCATGGTGGCTCACACCTTTCCCAGCGTTTGGGAGG
CCAAGGCGGGCAGATTACTTGAGCTCAGGAACTTGAGACC
AGTCTGACCAACATGGTGAAACCCTGTCTCTACTGAAAAT
ACAAAAATTAGCCGGGTGTGGTGGTGCACACCTGTAATCT
TAGCTACTCGGGAGACTGAGGGAGGAGAATCGCTTGAACC
CGGGAGGTGGAGGTTGCAGGGAGCCAAGATCATGCCACTG
CACTCCAGCCTGGGCCACAGAAGGAGACTCCTTCCATTAA
AAAAAAAAAAGAAGAAGAAGAAGAAGTTTTTACAACAAAA
ATATGCATTTGTCCTTTTACCAATATAAATAATAGTGTAA
CATCATAATGTGATTTCAATTTACATAGTCCGCTTCTCCA
GGTTCTGAGAAGTCCCCTTCATGGTAAGGGTTAGTCCTTA
CCTTTGAGACTCACTTGTCTTTTTTTTTTTTTTTTTTTTT
GGAACAGGGTCTCCCTCCATTTACCCAGGCAGAAATGCAG
TGGCTTGACCTCCGTTCACCGTAGCCTTGACCTCCTGGGC
TCAGGTGGTTCTCCCACCTCAGCCTCCTGAGTAGCTGGGA
CTACAGGCACATGCCACCATACCTGGCTAATTTTTTGTGT
TTTTAGTAGAGATGGGGTTTTACCATGTTGCCAGGCTGGT
CTCCTGAGCTCAAGGAATCCACCCACCTCGGCCTCCCAAA
GTGCTGGGATTACAGGCATGAACCACCTCGCCTGGCCTTC
ACTTGTCTATTCTAATAATCACATGAAATTAGACAACCAT
AAGCATTGATCTGCTAAAGGACATTCTGGGAAGTTGTGCT
GTGTTTTGCCTTATCCTGCCCCACTTTAAATGCTTGGCCT
TTTATGGATGCCATTTAACGATCACAGACCAAAGCAATTA
CTCATGTCTCTGTTTTATAACCTTTGGCTTCCTGAATTAT
TTTTAATAGTTCTTCTATAATCATACAATAGGTGCATTTA
TAAGGCCATTTGAATCTAGGAAATAATGAGCATTCAAATA
GGTGAGCCAGAGACTTCAAATAGCTACGTGTGGCAGGACA
TTCTCCTGCTGGGCTGTGGAAGGTGGTGTCGGAGGATTTA
GATTTCACAGCAAAGAATAAGAATCATACTGCAACTTCAA
AATAAGAAGCTATAAGTGTTTGAATCTAGTGTGTCTGAAT
AGCATATTTACAATTTGACTAGGACCAGATGCAATTATGC
CTGTAATCCAGCACTTTGGGAGGTCAGGGAGGGAGGATCA
CTTGAAGTTCGAGGCAGACTGGGCAACACAGTGAGAACCC
TACCTCTACAAAAAATACAAAAATTAGCCAGGTGTGGGGG
CACACACCTGTAGTCCCAGCTACTTGAGAGGATAAGGCGG
GAGGAACACTTGAGGCTGTAGTTCAAGGCTGTAGTGAGCT
ATGATGACACCACTGCACTCCAGTCTTTGCAATAGAGTGG
GACCCTGTCTCTTCTTTTTTTTGAGGTGTGTCATGTATAA
AGTTTTGGTGCCACAAAAGGAATAGCACTCGAGTATAAAA
TTTTCTTTTTAATTCTCAGCAAGGCAAGGTATTTCTATAT
AGAAGGGTGCACCCTTACAGATGGAACAACGGTGAGCACA
CATTTGGACAAGGGAGGGGAAGGGGTTCTTATCCCTGACG
CACGTGGCCTCTGCTGCTGTGTTGTTCCCCTATTGGCTGG
GGTTAGACCACACAGGCTAAACTAATTCCGATTGGTTAAT
TTAAAGAGAATGACTGGGTGAGTGCTTTGGCAGGAGTCAG
GGCAGAGCAGGTAGCAGGTAATCGGAATGAGTTGGGTGGA
GCAGGTGATGGGAATCAGTCAGGGTGGAGTAGGTAATCGG
AATGAGTCAGGGTGGAGGGTAATAGAAAAAGGTTGCTTTA
TGAGGCAGTTAAGTTTAAAAGTAGAAGGCAAAGAATTGAA
CATACTGACATGTTAATTCTTTGCAAAGAAATTTAGAACT
CATACCTAACAAGGTGGAGTCTCGCTCTGTCGCCCAGGCT
GGAGTGTAGTGGTGTGATCTTGGCTCGCTGCAACCTCCGC
CTCCTGGGTTCAAGCGATTCTTCTGTCTCAGCCTCCGGAG
TGGCTGAGACTACAGGCGCGTGACACAACACTTGCCTAAT
TTTTGTATTTTTACAGGATCACCTGAGGTCGAGAGTTCGA
GACCAGCCTGACCAACATGGAGAAACCCCGTCTCTACTGA
AAATACAAACTTAGACAGGTGCGGTGACGTGTGCCTGTAA
TCCCAGCCACTCGGGAGGCTGAGGCAGGAGAATCGCTTGA
ATCCGGGAGGCAGAGGTTGAGGTGAGCCAAGATCTCACCA
CTGTACTCCAGCCTGGGCAACAAGAGCAAAACTCCGTCTG
AAAAAAAAAAAAAAAAAAATGTGACTGGTGGGATAACAGA
ATGCAGAACATATATATAGAGAAAAGAGGATTAGTTTGCC
AGCATGAAGGAAGCAGTTTCTTTATTGAGGGAACCACATC
CTCCTTTTATTCCCCTTCCTTTTCTCCTTCCCTGTAGCCA
TTTTAGCAGCTATAGTGATTTTATATCTGGTCTTCATTTT
CAGCCCCAAATTTTACAGGTTTTCCCTAATGTTCAAACCA
CCAAAGAGCAGGTATCAGAGAGTAGGAGGAATAAAAAAAT
TGAGAAAGAAAATTTAAAAAGAAAAAAGAGATAAGTTAGG
CATTTCATCAATATTTCTAATGATTCTAAAATCTGTGCAT
GTATTGGACCATCAGCAGGAAGCTGGATAGCATTATTTCA
GCATCCTATAGATATTTTTGAGGTGGTTGATGACCGTATT
TACACAGCGTCTCCTTTGTGGGAGCCTACAGGAAAAATTT
TCTTCTGGTTTCAACTAGGAATAATATATATATATTTTTT
CCTGTGCAACTACTTTCTTTAATCTTTTGAGAGCTCTGTG
GACCATGTAATTGATCATATATATTTTTTATTTGCCTGGA
ATCTTGAACATTCAGAGTTAACTTTGTAATTTCTACCTCT
CCGGTGAATAAACCCTCATAGCTTTCATTTTGCTCTGAGC
TTCATTCTATTTTTTTTAATCTTTATATTCTCCTTGTTCC
AATTTACTCAACTGATTTTATTTTAATTATGATGAACTGT
AGAATTATTGAGATACTTTATATCCTCTTTTGTAATAATG
ACATATAAATAGATAGTAGTTAAACCTTAGGGGAAGCAAC
TCTTTGAAAGTGGAACTTTGGGAAATTAATGTGAAGCTTT
GCAGTGTGAGGTTTTTTTTTTAGGGGGGGGTCTCACTCTG
AGGCTGGAGTGTGGTGTCGTAATCTCTGTTTACTGCAGCC
TTGACCTCCCAGGCTCAAGTGATCCTCCTGCCTCAGCCTC
CTGAGTAGCTGAGACTACAGGTGCTCACCACCACACCTGA
CTAATTTTTGTATTTTTTGTAGAGCTTGGATTTCATCACC
TTGCCCTGGCTGGTCTTGAACTCCTGAGCTCAGGCAATTC
ACCTACTTTGGCCTCCCAAAGTGCTGGGATTATAGGTGTG
AGCCATGGTGCCCAGCCTGCAGTTTGAGTTTTTATTGGGG
GCAGTGTAATGTAGGGTTTTAGTGCAATAGTTCTGAATTC
TGGCCACTAGGGGTTCAAATCTTCACTTTATGGCTTACCT
CCTATTTGATCTAAGGTAAGTCATTCAGTCTTTCCGTGCC
TCAGTTTTCCCATCTGCAATAGGAATAAGTATAACTCCCT
CACAGAATTATTGTGAGAATTAAATGAGATAATTAATATA
AAGTACTTAGAACCATGCCTGGCATACAGTTTAAGATGAA
CATTGTTAACATTAGGATTTATTGCCAAGCTTTTCCAACT
TTGTTTCTAAGATAAGAAGTTCAGAATCCTGGTAGTTTTC
TGCTTAAACAAATCCATCTCATTTTATCATTCACTTAGCA
TTAGCATAGAAAATCTATTTCTTTAATTTAATTTTCCCAT
TGTTTGTGTTCAGGACATCACTGACTTTTAGTCATAATAG
AGCCAGCGTAGTAGTTACATGTATTGTATAACAAATTATT
TCAAAATTTGGCAGATTAAAACAACACATAATTATTATTT
CACAGTTACCATGAATCAGGAAACTGGGAAGGGTTTAGCC
AGGTCCTCTGCTTCAGGAGTTCTCACAAGACTGAAATCAA
GGGTGTTGATGAAAAAGCCAAACTCTGTAAAATATTTGAA
GAGATTTATTCTGAGCTAAATAGGAGGACCATGACCTGTG
ACACAGCTCCAGGAAGTCCAGAGAACATGTACCCAAGGTT
GTTAGCTTACAGCTTGCTTTCATATATTTTAGGGAGACAC
AAATCAACACATGTAAGGTATGTATTGGTTAATCTGGAAA
AGTGGGACAACTCAAAGTGGGAGTTTACAGGTCGTAAGAG
GATTCAAAGATTTTTTTCATTGGCAATTAGTTGAAAGAGT
TAAATTAATATTTAAAGACTAGGAATTAATAGAAAGGAGT
GTCTGGGTTAAGATAAGGGGCTGTGAAGACCAAGGTTCTT
ATTATGTAGAAGAAGTCTTACAGGTGGCCACCCTTACAAG
AAATAGATGGCAAACTTTTTTTTTTTGAGACAGAATCTTG
CTAAGTTGCCCAGGTTGGAGTGTAACGGCATTATCTCAGC
TCACTGAGACCTCTGCCTCCCGGGTTCAGGTGATTCTCCT
GCCTTGGCCTCACAAGTAGCTGGGATTACAGGCATGTGCC
ACCATGCCTGACTAATCTTTGTATTTTTAGTAGAGATGGG
GTTTCACCATGTTGGCCAGGCTGGTCTTGAACTCCTGACC
TTATGTGTGAGCCACTGCGCCCAGTCAAATATTTTCTATT
CAGATTTTTAAAATGTGCTAAACGCTCAGCTAATCTCTTC
AGGATCAGAAACAGACCTGGAAAGAGAAGAGGATTTCCCC
TACACGAGTTAACTTTGCAGAGCCATTAAAAAAATGTCAG
GGTGGCCGGGAGCAGTGGCTCACGCCTGTAATCCCAGCAC
TTTGGGAGGCCGAGGTGGCTGGATCACAAGGTCAGGAGTT
TGAGACCAGCCTGGCCAACAGGGTGAAACCCTGTCTCTAC
CAAAAATACAAAATTAGCTGGGCATGGTGACACATGCCTG
TAATCCCAACTACTCTGGAGGCCTAGGTGGAAGAATTGCT
TGAACCCAGGAGGCAGAGGTTAAAGTGAGCCGAGATACCA
TGCCACTGCACTCCAGCCTGGGTGACAGAGTGAGACTCTG
TCTCAAAAAAAAAAAAAAAAAAAAAAGTCAGGGAAATATA
TTTTAGGGTAAAATACTTTCAGGGCCTGCTAACTGTCATG
ATGCTATCACAGAGTCAGGTTGCAATTTGGCATCTTATTG
CTACAAAGAGTCTGTTTTGTCAGTCTTAAGATCTCTGCTT
TAATATTAATGATGGTCAGTTGTGCCTGAATTCCAAAGAG
AGGAGAGTATAATGAGGCATATCTGACTCCCAACTTCCCA
TCATAGCCCAAACTAGTTTTTTAAAGGTTTCTCTGATATC
CCCTTGGCTGAGAGGAGGGGTCCATTCAATCAGTTGGAGT
GCTTAGCATTTTATTTTTCATTTACAAGGGCCTCATCTGA
AGGCTCCGCTGGGGAAGGATATACTCCCAACCTCACTCAC
ACAGTTGATGAGATTCAGTTTCTCCAGCATCACTGACTGA
GGCTTCCCTCAATACCTTGCCATTTGCTTCATTAAAGCCA
GTTAAAGAGTTTTTCTACTAGCAAGACAAAAGTCACAATA
TTTTGGGACCTAATGTTGTTTAATAAAAAGTTAGTCTAGT
CTTTGCTCCTGGTTCCTGGGAGGTTAAAACCTCTAAATCC
TTGGAATTTCCAGAGTTCTAGGAATGTCTTTGTTACTCAT
GGTGGGCCCCTCAACCACACCTCAATTTATGCTAATGAGA
TAACTCATGATGGGTCCTCATCTAGTTTCAGCATAGGGAT
TGGCCATTCCAGCACAGCCAACTATGTGATTAGAGGGTTG
AAATTTTCAGCATAAATCCCAGGGAACAGAGAAGGTTGGA
GATTGAGTTTAATCGCATCACATGACCAGTGATTCAGTTA
ATCATGCCTACATAATGGAATGCCAATAAAAAACTCTGGA
CACTGAAGTTTGGGTATACTTCCTGGCTGGTGAACACATT
GATGTACCAGGAAGGTGATGTGTCCTGATCCTACAGACAG
CAGACGTAGGAACTCTGTGTGGGACCCTTCCTGAACTTGC
TCTGTGTGTCTCTTCATTTGGCTGGTTCTGATTTGTATCC
TTTATAACAAAATTGTAACTGTAAGTGTAGCACTTCCCTG
AATTCTGTGAGCTGCTCTACTAAATTATTGAACCTGGTGG
TGGGAGGAGTGAAATCTCCCCAAACTTGTAGCTCATTGTT
CAAAAGTGACGGTGGCCTGGGGACCCCTAAACTTGTAGCT
GGTGCCTGACATGCAGGCAGTCTTGTTGGGGACTGTGCCC
TTACATCTGTGGAGTCTGCTCTAACCCCAGGTGGTTAGCA
TCAGATTAGTATCAGCTGGCATTGCAGTATTGTACTTAAT
CATGAAAATGACATCACATTACGTTTGCTGCATTCTACTG
ATTGGAAGTAAGTTGCCAGGTCCAGCCCACACTGAAGGAC
AGGGGATTACATATGGGAATGAACATCAAGAGTCATGGAA
CATTGGGAGCTATGTCAGAATCTTTCTATCACAATGAGTG
TATCCCAGAGTGTGATGACTTGACTTAGGGAATCTTGATT
AATTAATACACATGAGATCATGGATTGTAGAATTTTAATA
GTGGAAAGGATGTTAGGTGCTGTCTAGTCCAGTTCAACCC
TCTTGTTTTACAGATGAGAAAAATCAGGCTTAGTGAATGT
AGGTGTATTGTTTGAGAACATGCAATGTGCGAGTATCATA
GTCAGGACAAGAACCCAGTGCTCTTTTCCCAATACCATGC
TGACTAAATGATTTAATCTAGCTACCAAGTAAATTGGAAT
TGCTACAGGTGAATAGTTACATTCCCTGAAACACACCCAT
AGAGCTTCTGGACTCCCTTGCAGAGACAGAAAAACACCAA
GGGTTAGAAGATTCAGGTAGAGTCAAAGATTTTGGCAGGC
AAATATTTTGACTGGCAAAAAATTGTGAAAGGCTCTTTGT
CTTCTGTTGCATTGAATTTTGAAATTTATTGTTTTTGTAT
TTTATTAATTTTTAGTGGAGACAAGGTCTTGCTATGTTGC
CCAGGATGGTCTCAAACTCCTGATCTCAAATGATCCTCCT
ACCTCAGCATTCCAAAGTGCTGAGATTACAGGCGTGAGGT
ACCACCTCTGGTCGATTTTTGTTAAAAATTAGAAAATCAA
AAAGGAAGTACAGAATTTCAAATGCTAGAAAACAAAGTGA
AGAAGCAAAACAAAAGCAAGCTCCACACCAGTACTTTACA
GATAATTAGCAATGCTCTCCTGACTGGTCCATATATGAAT
TTCTCTTCTTGGTTAGTGTTGTGATCAGTGGCAGTAGAGT
TCTGGAACTAGTTCTCAGTGAAGGTTGCACAGCACTCAAT
GTGCTAACAGAAATTGTATCATGAGCTGAAGTGGTTTGAC
CTCAAATACAATGGGCAGAAAAAAAAAATGCTGCTAGAAC
ATACGCAAGAAGCTAATTGTGGCTTCTCTAATTAGTTTAC
AAAATAACTTCAACTGTGGCCTCCAAACAGATTGCAGGAA
ACAGCAGTCACTGACATTATGGACGTTGGAGGGAGTAGGC
AGGAAGCAGTGCTGTACTTCATTTTCAGCAAAGGCAGCAG
GCAGCATGCAAAATAAAGTTAAATTTCTGGAAGCTCTGGC
TTCCAGAGGCATTTGTGGAAGAAAACTCTGCTTACAGCAG
AGCTGTGGCCAAGTCATGTCACTGAGTACAAATATGTCAC
TGACTCCCTATTATCTTCACCAACAAGAACAAGCCCTTCA
ATGTGTAATTCAAAACTGGAAAGTCCCATCAATGGTATCT
CTCTCATCACACTCAAAGTGAGTCCTTTGTTCCATTCCAA
CGAGGTTACTCAGTGTTCCTTAGTCACGCTGTCACATCCT
TGTCCTCACACCATTCCCTCATCCCATCTAAATCTTATGC
ATTTTTCTGGACCAAGTAAAGTCTACTCTTCTCTGGGAAG
CCTTCTCATTCTCTCCACTTTATTATTATTATTATTATTA
TTATTATTATTTTGAGACGGAGTCTTGCTCTGTCACCCAG
GCTGGAGCGCAGTGGCGTGATGACAACGTTGGCTCGCTGC
ACCCTCCGCCTCCCAGGTTCAAGTGATTCTCCTGCCTCAG
CCTCCAGAGTAGCTGGGATTACAAGCACCTGTCACCACGC
CTGGCTAATTTTTTTGTATTTTTAGTAGAGACAGAGTTTC
ACCATGTTGGCCAGGCTGGTTTTGAACTCCTGACCTCAAG
TGATCCGCCCACCTTGGCCTCCCAAAGCGCTGGGATTACA
GGCGTGAGTCACTGCGCCCGGCTTCCACTTTATTATTTAA
CAAAAGCCTTGCACTGTGCTGTGTGTTTTATAAATGTTTA
CTCATTCAATCCTTACAATAGCTTTAGGAGGTAGGTACTA
TCATAACTTAAAGGAAGACTCAGAGGCAGAAGCATTTAGA
AAAGGAGAGAAAAGGCTGGGCACGGTGGCTCACATCTGTA
ATCCCAGCACTTTGGGAGGCCGAGGCAGTCAGATCACCTG
AGGTCAGGAGTTCAAGACCAGCCTGGCCAACGTGGCAAAA
TCCCATCTCTACTAAAAATACAAAAATTAGTCGGGTGTGG
GCGCCTGTAATCCCAGCTACTCAGGAGGCTGAGGCAGGAG
AATCGCTTGAACCCGGGAGGCAGAGATTTCAGTGAGCCAA
GATCACGCCATTGCTCTCCAGCCTGGGCAACAAGAGGGAG
GCTCCATCTCAAAAAAAAAAAAAAAAAAAAAAGAAAAGAA
AAAGTAAAAAAGAACGTTTACTTGCAAAGAATATAACAGA
GTGAGACTTCAGAAGTTCGGGCTTACCAGATACAAAATAT
AGGCATTTAAAGGAATAAAACCTACAAAATTAACAAAGGT
ACAAAGTTTACATATCTGCTTATGGTGGAAAAGCAACAAC
TTTCTCACATGATCATATTCATGAAAGTCATGACACGTCT
TCAGATACCAACATAGCAAAACCAAGAGATACATATTTTT
TTTTTTTTTGAGAGGAGTCTCGATCTGTTGCCCAGGCTGG
AGTGCAGTGGCGCGATCTCTGCTCACTGCAAGCTCTGCCT
CCCGGGCTCACGCCATTCTCCTGCCTCAGCCTCCTGAGTA
GCTGGGACTACAGGCGCCCGCCACCACGCCCAGCTAATTT
TTTGTATTTTTAGTAGAGACGGGGTTTCACTGTGTTAGCC
AGGATGGTCTCGATCTGCTGACCTTGTGATCCGCCCGCCT
CGGCCTCCCAAAGTCCTGGGATTACAGGCGTGAGCCACTG
TGCCTGGCCAAGAGATATATTTTTTTAAGGAGTTTGTAGG
AAGTATTCAAGATTTTATTTGGGGGTCAGAATGAGACAGG
GTGACTTATTTTGGTTTGTCTCATATTCAAAGTGTTCTGT
TTTTTTTTTTTCCTGACTGTGGAATGTAAGACGTTTGATC
GTATTGGAGACAATGGAAAGTGTCAGTTTTTGCTTCTACA
TTATCCCCACCCTTACCTCGGCTCTTTACAGATCAGAAAC
CAAGGTAGAGGTAGGTAAAGTAACTGGCTTCAGGTCATAG
GGCTGGCAAATGGCTGAGCCAAGATTTGAATACAAGAAGC
TGGGCTCCATTGAGTAATGATGCCTCTCTATCCTCTAGTG
ATACCTCCCTTCTCAGAAAGTTAGTGGCTCAGCCTTAGCA
ACATAGGGAGATCCCTTCTCTACAGAAAAAAAAAAAAAAA
AAAAATTCTGGGCATGTTGGTGTGTACCTGTAGTCCCAGA
TAGTCAGGAGGCTGAGGTAGGAGGATTGCTTGAGCTTGAG
AGGTCGAGGCTGCAGTGAGCCATGATAGCGGCATTGCATT
CCAGCCTGTGTGTCAGAACGAGACCCTGTCTCAAAAAAAA
AAAAAAAAAAAAAAATAGAAAAGTGGAAGGCTGAGGTGGG
TGGATCACCTGAGGTCAGGAGTTCCAGACCAGCCTAGCCA
ACATGGTGAAATCCCGTCTCTACTAAAAATACAAACATTA
GCCAGGCCTGGTCCCAACTACTCGGGAGGCTGAGGCAGGA
GAATCACTTGAATTCAGGAGGCAGAGTTTGCAGTGAGCCA
AGATCATGCCGTTGCACTCCAGGCCTCGGCAACAAGAGCC
AGACTCCGTCTCAGTAAAAGAAAAGAAAAGAGAAGGGAAG
GGAAGGGAAGGGAAGGGAAGAGAAGAGAAGAGAAGAGAAG
AGAAGAGAAGAGAAGAGAAGAGAAGAGAAGAGAGAAGAGA
AGAGAAGAGAGAGAAGAGAAGAGAAGAGAAGAGAAGAGAG
AGAAGAGAAGAGAAGAGAAGAGAAGAGAAGAGAAGAGAAG
AGAAGAGAAGAGAAGAGAAGAGAAGAGAAGAACCAGTTGA
TGGCTACTTAATGCCTGCCCCATTCATTTATCATTTAAGA
ATGCACAGTCCTATGTTCTTATTTCGTTTTGTGTATGTGA
TTATCCAATTTCCCCACTGGCCTTGAAGGCTCCTTAACAG
CTGGGACTTGGTTATGCTGGAATTAGGAGGGCACTACACA
ACTGCTGCTCTGTAAATATTCGTGGACTGGATGAACGATC
TTCAGGTCCATTTCCACCAGTACCAGCTGGTGGAGACTGC
TTGCTCTCCACCAAACCTTACTTATACTAATGGTTAGTGG
AAATATGTGCAGTATGAGTTTTGAACAAAACCAAAATATT
GAAAATTGAAGCTGAGATTTCTATTAGAATCTAGAAGGAC
CTGCTATAGGCTTAGGAATGCCAAAACCTATTTCTCTTTC
CATTTACATTTAAAAGCTTCCTAGGCTTTCTGAAATGTCA
TTGAAGCTTGAAATTTGAGGTGGCAGCAAAGGGCTGCCGC
CATCTAAGTTCATGGTCCCTAGCCTGTCCCCTTAGCAGTG
ACCAAGGAAAAATGGTTTAATCTTCTACATTTTTATATCC
TGTAAAGCAAGCTTAAGAATCCATCAGTGTAATAATCTCC
CCAAGGAGTCAAGGGGACAAATGTTGGAAATACACTTTTC
AAGTGAAAGAGATTCACAATAATAAAGTTCTGCCAAAAAG
CCATCAATACACTTAACAGGCTAGAAAGGGCTCACCTTTT
TTTTTTCTAGTGAAAAATAATGTCTTTTTGACATATCTAT
AGTTTGCCATTAGTGGGTTATTTTATGACCACATTCTAAA
CTCTTGCCATAAATAGCTCTCATCACAAAGTTTCACATCA
TTATATCAAAAAGGTATCTTTGACAGTATCACCTTCATCT
CTGTAGCTTACAAAAATAATAATCTGACTTCCCCTAAGTA
TTTATACAGCGTATAATATTCTTTCATCTGCAAAATATTG
GCTTCAAAATGCATATTTTGAATGTCATTTTTTCTTTCTT
TTTTTTTTTTGAAACAGAGTCTCGCTCTGTTGCCCAGGCT
GGAGTGCAGTGGTGCGATCTCAGCTCATTGCAACCTCCAC
CTCCCGGGTACAAGAGATTCTCCTGCCTCAGCCTCCCAAG
TAGCTGGGATTACAGGCGTGTGCCACCACACCCAGCTAAT
TTTTGTATTTTTAGTAGAGACGGGGTTTTACCACGTTGGC
CAAGGTGGTTTCGAACTCCTGACTTCAGGTGATCCACCCG
CCTTGACCTCCTAAAGTGCTGGGATTACAGGCATGAGCCA
CTGCGCCGGGCCGAATGGCATTGTTTTGATGCAGAGAATT
TCTTAATGTTATTTTAGCATACCAGAATATTGTACTACTT
TCCTACTTAGATAATCTTTTTCGCCAGTCAGTAGAAATCT
CTTTTAATGAGGGTAAAGAAAACCACACAGATTGTTCAAT
TTGTCTCCAAAGATATTATAGTAGTACGTTACCTTAAATC
TGTTTTAGACTAAGGTTCTAAATGCACACTCAAACAAATA
AGTAAGCAAACTAATTACATGAAAGAATGAACTCCTCAAG
AAACCCATAGGAACACACCATCATTCTATTTCTGAGTAAC
CCTAGAGCTATGGTATTACAACCCAATGAAAGGTTTGGTT
CTGTGCTTAAGCAGTTGATGAAATTATGTTTCCCCATTTT
TCCTCATGTGAGAAAGTTATTGCTTTTCCACCATAAGCAG
ATATGTAAACTCTGTACCTTTGTTAATTTTGTAGGTTTTA
TTCCTTTAAATGCCTATATTTTGTATCTGGTAAGCCCAAA
CTTCTGAAGTCTCAATCAGTATCTTTCTCTCCTTTCATTA
TCTCCTTTGTTTGGGTGGTATACATCCTTCAGTACCTTCC
TAAGAAACTGTATATAGGAGGTCATTTTTAGATAGTTCAT
GTCTGAAGATGTCTTCATTTTGCCCTTATGCTTAATTGAT
ATGTGAATTTTGGGCTGGAAATAATTTTTCCTCAGAATTT
TGAAAGCACTGCTCCATTTTCTTCTGGATTCTAGACATTT
TGACTCTTGACTCTTTATATATGGCCTGTTTTCTTTTCTG
AAATCTTTTATAAACCCCAGTGTTCTTAAATGTCATGTAC
ATGTGTTTTTTCTGTGGTCATATTTTCACATATTGTGCTG
GGATTAGATGGGCCTTTTCCATCTGAAAACTTATACCTTT
CAGTTCTGATAAATTTTCTTGAATGATGTCTTCCATAATT
TCCTCCCTTTCATTTTTTTTTCCCAATTCTTCTCTTAGAG
CAGGGGTTCCCAAATCCCTGGACTGTGGACTGGTACTGGT
TCATGGCCTGGTACCAGTCCATGCCTGTTAGGAACTGGGC
TGCACAGTAGGAGGTGAGTAGTGGGCAAGTGAGCATTATT
CCCTGAGCTCCACCTCTTGTCAGATCAGCAGGAGCATTAA
ATTCTCATAGAGGTGTGAACCTTATTGTGAACTGCCCATG
TGAGGGATCTAGGTTGTGTGCCCTTATGAGAATCTAATTT
CTGATGATCTGAGGCAGAACAGTTTCACCCTGAAACCATC
CCCCAACCCCAATCCCTGTCCGTGGAAAAATTGTCTTCCA
CAAAACTGGTCCCTGGTGCTAAGAAAGTTTGGTACTTTTG
TCTTATAGAATTCTTGTTATTCAAGTGCCAGATATTCTCG
AATGATCTTTTTATTTTCCTTAAATCTCTACATTCCTATT
TCCCATCTTTTTGTCATTTTGCTCCACTTTCTGGGAAATT
CCTTCAACGGTATCTTTCAAATCTTTCACTGAGACTTTCA
TTTCTGCAAATAATCTCTAAATATCCTTATTTCTTGAATA
TAATATCGTCTTATCTTTCTAAGGTTATTCATTACAGTTT
TGTGATGTCTTATTTTCTCTGCAGTCTGTTTCCTCCAGGT
TGGGTGTTTTGTTCTCTGTTTGTTGTGGTCTGTTTATCAT
ACTGGAGGTTTGCCTCAGATGCTTGGTGAATCTTAGATAG
CTACTTATATTCAAGAGAGGCACTCTTGCAAGCTGTTTGG
AAGATCTGAGCATGTGGGTGGGGCTTATTTGTGGGCTTCA
TTGTATGATGATCTGGGGATGGGGGATGGTTTCCAGATGA
AACTGTTCCACCTCAGATCATCCGACATTAGATTCTCATA
AGGAGTACACAACCTAGATCCCTCACATGTGCAGTTCACA
ATAGAGTTCACACCTCTATGAGAATCTAATGCTCCTGCTG
ATCTGACAAGAGGTGGAGCTCAGGCAATAACATTCGCTGG
CCTGCTGCTCACCTCCTACAGTGCAGCCCAGTTCATAACA
GGCCATGGACCAGTACCATGGAAGGGAAGAATATCCTCGA
GGAACCCTTAGAGTTGAAATTCTTCGGTATTTCCTCTTGG
ACTGGTTGGATTCCGTAGAGAAGATACTTTAATATTTTGT
TTGTTAAAAAAAAAAAATGCTGAGCTGGCCAGGCATGGTG
ACTCATGCCTGCAATCACAGTGCTTTGGGAGACAAAGGTG
GGTGGATTGCTTGAGCCCAGGAGTTTGAGACCAGACTGGG
CAACATAGTGAGACCTTATCTCAACAACAACAACAAAAAA
ATACAAAAAATTTGTCAGGCATGGTGGTGTGCACTTGTGG
TCCCAGCCACTCAGGAGGTTGAAGTGGGAAGATGGCTTGA
GCTGGGGAGGCAGAGGAGCTCAGATTGTGCCACTGTACTC
CAGCCTGGTTGATGGAGTGAGAACCTGTCAGAAGAGAAGA
AAAGAAAAGAAAAAAAAAAAAAAAAAAAAAGACTGAGCTG
AGTATACTCCCTTTAATTTCCTGGAAACAGTATGCCAACC
TTCAATAGTGCCTTATTGTCCAGATAATATGCCTCCTACT
GATGAGGTAGAGAAGAAGCTCCAAGGATCCTATGTGTTCT
TAAAACACGCTTCATCCAATCAATCTGCTTTTAGCCCTCC
TTCCCCCTCACTTCCAGTAGAACCTCATACCACCAATTCC
TGAGCCTTTTAGGACTTCAGGGGTGAATATCAAATTGCTT
TTTGGCTTTCCTCATTTCTAGATTAAGAACTGCTTTCTCA
GATGTGCTAGTTAGTTACCACTTGGTCATCAGCTTTTCAA
ATTCCAAAATTTTATTGCTGTTGTGACTTTTCCATCTTTC
TTTGTGAGTTTGTGGCTTAGAAAGAATCCTGTTATGTTGA
TTCATTGGGGTTTCAGGAGGAAGCAAAAATAAACACAGGG
TTCCATCTGCCCTCTTAATTTAGTAGTCCCTCAGCTAGGC
TTCCTAGTTAACTCCTTGCATTTCTGGGACTATTTCCTAT
TTCTTTTTCCTTGAAGATCCATTACTGATTCCTTTTTGCC
TTGGACTTTTCTTATAGAATCTTTCACAACATTAATAAGA
TGAAATCCAACAGGGATAAACTGTAAGGTTTTATGCTTGG
AATTAAAATCCTGATTAAACAACCCAGAATAGAAGAGGTG
TTGCTTAACGTCCACATGTGGAAAAAACTGTAAGATAAAC
ATGCAGTAATTCAATGATGTGATATGACTGTTCTTCAAAT
GCTAATTCATAAGTGGGCTACATTAATGAAGAATAATACT
CAGAACAGGGGAGAGAAGATGATACTCCCTCTCGCCTTAG
TATTTGCTTCTGGATGCTCTGATGTCCCCTACCCCATACT
TTAAGAAGGACAGGCCGGGCGCGGTGGCTCACGCCTGTAA
TCCCAGCACTTTGGGAGGCCGAGGCGGGCGGATCACAAGG
TCAGGAGATCGAGACCACGGTGAAACCCCGTCTCTACTAA
AAATACAAAAATCAGCCGAGCATGGTGGTGGAGGCCTGTA
ATTCCAGCTTCTTGGGAGGCTGAGGCAGGAGAATGGCGTG
AACCCGGGAGGCGGAGCTTGCAGTGAGCCGAGATCGCGCC
ACTGCACTCCAGCCTGGGCAACAGAGCGAGACTCCGTCTC
AAAAAAAAAAAAAAAAAAAAGAAGGACAATGACAGCATAT
AACAGAAACAGACAAAAGTGAGTGGGTGGGGTGTGGCATG
GCGGTGTGCATTTGTATTCTCAGCTACTCCAGGAGGCTGA
GGCAGGAGGGTCCCTTGAGTTTAGGAGTCCAGCCTGGGCA
ACATAATGAGACTCCATCTCTAAAAAAAAAGTGAGTGGTT
GGAGATAGGGTTTAAAGCCTCAGCATATGGGCCAGGCATG
ATGGCTCACACCTGTAATCCCAGCACTTTGGGAGGCTGAG
GCGGGTCGATCACTTGAGGTCAGGAGTTCAAAACCAGCCT
GGCCAAGATGGTGAAACCTTGTCTCTACTAAAAATACAAA
AAATCAGCCGAGCATGGTGGTGGATGCCTGTAATTCCAGC
TTCTTGGGAGGCTGAGACAGGAGAATCGCTTGAACCCAGG
AGACGGAGGTTGTAGTGAGCTGAGGTCATACCATTGCACT
CCAGCCTGGGCAACAGAGTGAGACTCTGTCTCAAACAAAA
CAAAACAAAAAAAACCTCAGCATATGAGGAATGTGTGAAG
CAACTAACGGTGCTTTGCTTGAGACAGAATTTGAGAGGGG
AATGTGAAAAGCTGTCACGTGGGTTAAGGATTAAATTTGG
ATTATGTTTTCCGGGAGACCAGAATTTGAACTAATGGTAG
AAAATACAGAGAGAAAGGTGCCAGTTCAAGATAAAAAAGA
CCTTTCTTCTGATAAGAGCTCTTTGGAAAGGGCATAGGCT
GGCCCAGGAGATGCTATGGTCTCTGTCCCTGAAGGATTAG
TGGTTGAATTAAGTAACTAAGGTCCTTTCCAGTCCTATTA
TTCTATATCAAGGTCAAAGAATCATTCAGAGCTGGAAGGG
CTATAAATGTGATTTAGAAATATATTCCCCCTTTTTTTTT
TTAACAGAGAAATTGAGAGCCAGCTGATCAGTGCCTGAGC
AAGTTCTCCAACCAAGTCTTCTAATTCTCCACTGTGCATT
CCTTTTGGTCTTCCACACCAGCCTTTTATAGTCCAAACTC
CATTTGTTATTTTATAGCCCCTACCATATTTGAACATTTA
TAATGAGAGTTTCCTCAAAAAAATACGTGTAATTTTACAT
ACTGTGCATTTGTATTTGAAAGGATGAAGACTTTCCCAGA
ATTTATGCACCTCTTGCAGCCTCTCAATGCTCAGGTCTTA
AACAGATACCAAACTTGTCCTCAGGGCACAGGTGACACTG
TCAACTCAGCAACAGTGACTACATATGTCTGCATATTTTT
GCCCTATGATCTGAGGTGCGTTTTGAGAGCTATGCCTTGT
GTTCCCTGACCTGGGTTTGAAAAGTCTTTCACTTGTTAGT
GTCCTGGCACTGGCTATAATATATGAACCTCATATATACA
ATATGCAAAATCTAAGGCCTTATGGCAAATCATTTGTGAA
CACTTGTATGGTTAATGACTCCTTGAACTGTCTGTCCTCA
TTAATCATAAACTCTGGGCTTAGCTATTTCAGTCTCACAA
TGGTTTCTTTCTCCCCAGACTGTAAGGATTAGCCTGGTCC
AGAAGTCCAAAAATCAGAATTAAGAATTGGGCAGAAGGCA
AGGATTTATGCATGCAGAGCAAGTGTTAACGAGTTTGCTG
TTGCCAGAGGTCAAGGACAGGCTGGAATCTAGGGGGGCAA
GTCACAAGCTAAGGGAAGGCAAATTTCCAAATCCAAGCAG
ACATGGGGTCAGGCCCAGAGGCCAGCACTCAGAACACTGG
AATGGTAACCTCCTGGCACACATCAGAAAACTAGGAGTAC
ATAGGCATAAACTTGAAAGTCACTTGTTGCTGTAATTATC
TGCTTAGAGAGGGGATCAGATTCTTGGTAGAGTCTGCTGG
CTTAATTAAAAAATAGCTCTAAGAATGCCACACTTCCTTC
TAATTAACCATTTAAGGAAAAAACCGTATGGTAATACTCA
TAATATTCCTGCCCCAAACACCAATTACTTCATTTCCTTA
AACTTTTATTGGGGAAAACAATTTCACTCTTGGGAGATAG
GTAAAGGGTAGTTATGATGATGCATTTTCATGCTGCAGTT
TTAGGAACTGATGGGACAAAATTTGCAGCAGCTTTTCATA
TCTGACCATCAATGAGCCACAACCCCCAACATTGTTTTAT
CTTCTTTCTTTTTCTGTGTAGGTAAAAGTAGGATAGTATC
TCTCTGTTTGATTAGGCAAGGATCAGGAGGTTATGGTGGT
GAACAAAAATTGGTGAGCAGTGTTTCTCTGTAGTGACTAC
ATGCCAATTTCTTCATAGGCAGGATGAGTGACCACAGATG
AAATGCTCTGTAAGCTATGATAAGGCCACTGAATCATCTA
GTTTGACAGGGTACTATTAAAGTAAATCACACAGTGATGA
AAGGAGATCAAAAAAGAAGTACTGACCTTCTTCTTTAGAA
ACCTTTTCATTTTCTTAGCTTAGGCTCATTTTATTTTTAG
GAGGTATAATTGTTCTTTTCGGTCCACTCAAATAGGAGCT
TCTTTTCTTACATTTTTTGGCAGGACTTGAATATAATAAC
CTTATCCTAGGAGACTTCCTGATTACCTTTGAAATGAGAG
AGAGGGAGAAGCATAAGACAATTAAAAATAAAAGCCATGG
TTGGAAAAAAACTTTTAGAGGTTATTTAATTTAACTCTCC
TATGTAGTAGTTTTACTTGAAACCTGAACTATTTCAGGAA
ACTAAATTTCTTTGCTTGAAGATTCTTGGGAAAACACTCA
TAACTATCCTAGACATTTAGGCAAGTATTTAAGAATTGGG
TCTCAGCTAAATTCACCCTGGTGTTTCTTGCTTCTAGAAA
GGATTAAACCCAGTGATAATCTACAGAGCCTTTTTTGTTT
TAAAAGATTCAATAGGGAAATTAATTCTTAAAGGGGGGCC
AGGTGCAGTGGCTCATGCCTATAATCCCAGCACTTTGGGA
GTCTGAGGCAGGCAGATCACTTGAGGCAGGAGTTTGAGAC
CAGCCTGGCCAACGTGGTGAAACCTCGTCTCTACTAAAAA
AAATACAAAAAATTAGCCAGATGTGGTAGTGCATGCCTGT
AATCCCAGCTACTTGGGAGGCTAAGGCAGGATAATCACTC
GAACCTGGGAGACGGAGGTTGCAGTGAGCTGAGATCATGC
CACTGCACTTCAGCCTGGGCGACAGAGTGAGACTCCATCT
CAAGGAAAAAAAAAAAATTCTTAAAGGGGGAAGCTACGGG
TTTAATGCTCAAACTCCACTCAAATTTTCCTTTGGATCTC
ATCTTAATATTGGTAGTACACTTTTAAAACCAGTACTAGG
TGCAAAATTCCTGAGGCAAGAAAAAAAAGTTAAAAAAAGA
AACAGTACTAGGGCATTTATACAACTGTGTAAGGCAATTA
CAGATGAGGAAACTGAGGTACAGAGAGCCCTGGTATACTA
TTAGACCATCTGGCTTTTGGGACAAAGATGATGCTTCTTC
TCTGGGTAAAGATTTATCCAGATAGTGGTTTCTACAGATG
AAAAATGAGTTCCAGTAGAGCCCTCAGCCTTTGTGTGCTC
CATATGATCACAATCTAAAATGTAAAGCTGGTGGTGATTT
GTGAGGTGTGTGTGCTGTTCCTTGGAGTAATTTTTTTTTT
TTTTTTTTTGAGACAGAGTCTCACTCTGTGGCCCAGGCTG
GAGTGCAGTGGCACAATCTTGACTCACTGCAACCTCCACC
TCCTGGGTTCAAGTAATTCTTCTGCCTGAGCCTCCTGGGT
AGCTGGGATTACAGGTGCCCACCACCACGCCCGGCTAATT
GTTGTATTTTTAGTTGAGACGAGGTTTCACCATACTGGCC
AGGCTGGTCTCAAACTCCTGATCTCAAGCGATTCAGCTGC
CTTGGCCTCCAGAAGTGCTGGGATTACAGGCATGAACCAC
TGCGCCCGGCCTTGGAATACATTTTTATATTTCAGGGAAT
TTTTTGTGAGAAAAGTTTTGTTTTTGTTGTTTTTTTTTGA
GACAAGGTCTCGCTCTGTTGCCCAACCTGGAGTGCAGTGG
CATGATCATGGCTCACTGCAACCTCAACTTCCTGGATTCA
AGCAGTTCTCCTGCCTTGGCCTCCCAAGTTGCTGGGACTG
TAGGTGTGTGCCTTGATGCTGGCTAATTATTTTATTTTTT
TTTGTAGAGACAGAGGTCTTACTATATTACCCAGGCTAGT
CTCAAACTCCTGAGCTCACACAATCCTCCTGCCTTGGCCT
CCCAAAGTGCTGGGATTGTAGGCATAAGCCACGGTGCCGG
GCCCATAAGGAAAGTTTATAACTGATTTTGAAAAAATTTA
AGTAAAAACAGTTAAGAAAATTATTCTTAAAACTGACTAA
ATAACAATGGAATTTTCATATATCAATTGCCAGCCTGTGG
GGATGGTTTCGTGGTTCACTTAGGTTGCAACTTCCTTGTA
CACTTTTATCTTTTACTTCCCTTCACTCTTCTGCCAGAAA
GGTGACAGGTGCGGCCTTTCTAGGCAGTCAGAACATAATC
ACTGTTTACTTTGGCAATCTGTTCTTACAGAAGGTGATAC
GCTTTTCTTTAGGGTTAGGCTTCTGAAGTAATTGCTTGAC
CAGATCATTTTGTACTTTATAAATCAAGAGCTTAAAAAAC
AGATTTTCTGAAAAGTCTCTTCTTTCCTTTGTATCTTAGT
TTGCCTTCTTTGTTTTTCTTTTTCTTTTTCTTTTGAGATG
TGACCCAGGCTACAGTGCAGTGGTGCAATCTTGGCTCACT
GCAACCTCCACTTCCTGGGTTCAAGCGATTCTCAAGCCTC
AGCCTCCTGAGTAGCTGGGATTACAGGTGCCTGCCACTGC
ACCTGGCTAATTTTTGTATTTTTAGTAGAGATGGGAGTCT
CACCATGCTGCCCAGGCTGGTCTTGAACTCCTGACCTCAG
CCTCCCAAAGTTCTGGGATTACAGGCATGAGTCACTGTTC
CCAGCCTCTTAGTTTGTCTTCTGCATGGCACATTATCAGA
GTTCAAAAAAATCTCACGATTGTCAAAGGAGTGATAAATA
ATAATAATAACAGTAACAACGACAACATCAGATAGACTTC
CCAGTCACTGTTCTGAGATGTGTCTAGCATGCTTTTATAA
ATAAAAAGCCAAGGAAGCTACCCCTGTTGTCTTGGTAAAT
TACTTAGCAAATGCTGTGTGCCAGTGGGTACTTTGGGATG
AAGATGCCAGCCTTTGCCATTCCTCATTCAAACTCTATGC
CAAACCTCACCTTACATCTCATGTTTTCTGAGCCTCTTTC
TTAGGCTTTTGGGTGTCTGAGCTTGCCAGAAAACACAGTT
GGCTTTGAAATCCTTCAAGATTCCCTTCCCTTAGTAAAAG
TGCCAAAGTTCTATTACTGTAATAATCTTGCAAAAATTAA
ACTGAAAAACAAACCTGCCCTACAAAAAGATTTAAATCAC
TATTGCTCACAACTAAGAAATCTTTATGAGCTGTGGATAA
AGTTTTGTAACAGCCAACAAATATTAGCAGCCATAAATCC
ATAAATTAACTATGAATGTCAATGAATGTGCCTCTTGAAT
CAGATACCTGATACATTAGATTGTTTGAAAAAGGAAGGCC
TCAAATAACACAAACCAGGAACCCAGGAAAACATCTTTTC
GTCTCTTTTTGTCTAATGTGGGCATTGATAGTCGGGTTCA
CCCAGGGAGGTGGGAACCCTGGATCTGCTTTCTTTTCCTT
CTCTGTTTTCATCCCTCCCATTGTTTCCCTAGCAGGTGCC
CAGTGGACCCTCTGCAGGACTACTCTTTCAAAGATTTGGC
TCTCCAACCAGAGATCAGAGCTACAAAAAAAAAAAAAAAA
AAAAAGAGAGAGAGAGAGAAAGAAAAGATTTGCTCAGAAT
TCACTATCTTAACATGGTTTCTTTATTCTGTTCTGTTCTT
GGGTTGCCCATTTCTGCTCATGTAAGCTCCCTGGCTCCTA
CATCTAATAAGGGTTTTTCTATTTTCTTTCTCGTATGTCT
GGATTTAGAAGAGATATCCTCTTCGATTCTTTAGTTGCAG
TTCTTGCTCCATCTTACAGATTTACCACTGTCTTCCTCAT
ATTTGACTGGCCTCCTGTGCAGTGTTACTATATAATAAGT
GCTTTGTAAATATTTGTTGAGATTTGAATGGAAATGAAGT
CAGAAAGCTGGAATAGCCTGAGTTTATTACCTGTGAGCTG
TGGACAGCTGTAATCCGAGAGCTGGCAGGAGACACCTGAG
AGGAGCATGATGAATGCATGATAGGAGTCACAGCCTTGCC
CCTCTGATTTCACAGGGTTTTGGATTTTGTTCTCCCTTGG
TAACTAGAAGTTACACTTATAAATGTCAGATGTATTTATC
AAATTGGAAAGTAGGAACTTAGTAGTTTTAGAAAATCGTA
TGACTCATTTAAAAACCTTCCGAAGCTCAATCACTGACAA
TATTCAATAAAAATGCTTTATTGGGCCGGGCGTGGTGGCT
CATGCCTGTAATCCTAGCACTTTGGGAGGCTGAGACAGGC
AGATCATAAGGTCAGGAGATCGAGACCATCCTGGCTAACA
TGGTGAAGCTCCGTCTCTACTAAAAATACAAAAAAAAAAA
AAAAAAAAAAAATTAGCCAGGCGAGGTGGCTGGCACCTGT
AGTCCCAGCTACTCAGGAAGCTGAGGCAGGAGAACGGTGT
GAACCCATGAGGCGGAACTTGCAGTGAGTCAAGATAGTGC
CACTGCACTCCAACCTGGGCAACAGAGTGAGACTTTTGTC
TCAAAAAAAAAAAAAAAAAAAAGATTTATTGCGAATCATT
TCTTTTAAATTGCAGAATAAAATGGCTTTATGAAAATGTC
AAGCATAGTGATTATAATAATGCAAGCTTATACTGTACTT
ATCTGATAATTACCCTACAGGTGATTTAAATGTTTAATAA
ATGCCATTTTTGTGTCTGTGGACTTGTGAGTGTCTCTCTA
GGTGAAGAATTTGGAGTGGTAAAAGGTTCATTTCTCGAAG
ATGGAAGCAAAACCTCAAGAACTCTGAGTAAAAGAAAACC
TTTGCAATTCCCAGCAAATCAGAATTGCTCAGAGATCCCA
TTGCAGCAGCCTGTTTCTTTGCTTCTTAGAAGAACCATTG
GAGGAGCAGCATATAACACTGACATGTGCACCCTCTTCTA
AGTGGGGCGAGGTAGTGGTAGAAATAATGGAATTGAAGGC
TATGACACCTTTAGAATTGGATTCTCAGTGGGCCACACAG
TGTTCTGTGCAAATGAGCTTTTTAATGTTCATAAGGAGAA
AGACACAGACTCATTAAAAGGAAAATGTAACAATTTCTGG
AAGGGACAAAGGATTAGTGGCCCCCTGTGGCCTGATGTAA
ATTCCTTCCCTGGTACTCTTTTTTACATTTTTAAATTATT
TTACTTTATTTTTTGAGATCGAGTCTCACTCTGTCACCCA
GGCTGGAGTGCAGTGGCACAATCTTGGCTCACTGCAACCT
CCGCCTCCTGGGTTCAAGTGATTCTCCTGCCTCAGCCTCC
CAAGTAGCTGGGATTATAGGCACACACTACCATACCTGGC
TAATTTTTGTATTTTTAGTAGAGACAGGTTTCCCCATGTT
GCCCAGGCTGGTCTTGAACTCTTGTACTCAAGCATTTCAC
ACACCTCAGCCTCCCAAAGTGCTGGGATTACAGGCATGAG
CCACCGCACCCGGCCTTTTTTAAAAACATTAATCTGGAAA
TCAGCTCCACCTTCCCTGGTACTCTTTAGCCAATTCCTTC
CTTCTCTGCTAACACTTAGAATCTTTTTCTATTTTGGCAA
CACCCTTTTTCTCCTGCCTATAAACATGTTCAAGTTATCT
CCCATCCAAAAAGAAGCTTTCTCACTTCAGTGAAATTTTT
AGGGGAAAATGTAAAAAAATGTAAAAGGAAAAGAAAAAGA
AAAAAGAAACTTTCGTGATACTGCATTTCTCTGTTTCCTC
CTTTATGTCATTACTTGCAAGAGTAATAGTCTACACAGTG
TTTGACATGTAGTAAGGTACTTTATAGTTTTAGAATAGCA
AAGGCATGCAAGTCGTAAAGACTGTCTTTAAAAAGGTTTT
GTAAAATTTGTTTTGCAAAAAAAAAAAAAATTTCCTTGAA
AAGTAGACATTGATAAGGAAGAAGAGGAGTTCTGAGCTTT
GGTGGTTTTAAAACATGGCCCCCAAAATCTGTGATGCTGT
TCTCATTGAGAAGTGGGGTCTATGTCCCCTCTCCTTGAAT
CTGGATTCTGTGCCTGCTTGGCCAATGAAATATAGTGAAG
TGAACAGTGCCAGTCTCCAGGTCCAGGTCTTCAGAACTTG
GCAGCTTCCACTTCCTGTCTCTTGGACCCAGGCACCATGT
GATGAAGCAGCCCAGGCCGCACAGAGAGACCATCCTTAGA
TGTTCCAGCTGAGGGTCAAATAAAATGGTTATGGTACAAC
AGATACGTTTTGAGGTGGTGTGGTATGTAGTCCTAGATAA
CTGGAACTGAGCTGGTCTGTTCCTTTTCTAATCTTGCTTT
CCATTAATCCTAACTGGCAGATGTAACTCCTTTAACTGGC
CTGCAGGCTCCCATTCACTCGCATCTGTAGACCTATCTTG
CCACTAGGCAATAGTTACAAACTCAATGGCTTCAGGGCAG
AGAACAAAAGAATCTAGACCAGCATAACTTAATAGAATGT
TCTGATGGAAAGTTCTTAATCTACGAATCCAATACTCTGG
CACACAAAATGTGGCTAGTGTGAATGAGGGACTGAACTTT
TAATTTAGTTTAATTTTAGTTTATTTTTTTTTTTTTGAGA
CACAGTCTCACTCTGTCGCCCTGGCTGGAGTGCAGTGGTG
CAGTCTCAGCTTATTGCAACCACCACCTCCCAGGTTCAAG
CGATTCTCCCGTCTCAGCTTCCCAAGTAGCTGGGTGGGAC
TACAGTCATGTGCCACCATGCCTGACTAATTTTTGTATTT
TTAGTAGAGACAGGGTTTCACCATGTTGGCCAGGCTGGTC
TTGAGCTCCAGACCTCAGGTGATCTACCCACCTCGGCCTC
CCAAAATGCTGGGATTACAGGTGTGAGCCACCATGCCCAC
CCAATTTTAGTTAATTTTAACATGAAATGTAAAAGTCACA
TACAGCTAGTGGCTAATTATATAGAGTACAGTTCTAGACA
ATACCTGCTTATATGAAAGAAAACACAGGTCTAATCACAT
TGTTTTAGCATTTCTTAAGTCAAAGTTTTAGTGTTTTCTG
ATTCTTAAAAATTGCATTAGTAGTACTAAAACAGCAGATT
CCTGCCCCATCTTTTAGTCTCACTCTGCAGAGGCACCCAC
TTTCACTTCTCTTGGGCATTTCTTTTGATATTTACCTCCA
TATATAAATAATATGTTTGAGTTGTTATTTTAAAATTTAT
CCTTTTTGGACACTATCAATTTATTTCCTGCTATAATAGA
TGAAGATTTAGCAAGTATTAGAGAATAGATAGTACCCAAT
CTTTTTAGCATCATAAAATAAGCCAGCTGGCTTGGTGGCT
CATGTCTGTAATCCCAACACTTTGGAAGGCTGAAGTGGGC
AGATCACTTGAGGTCAGCATGTCAAGACCAGCCTGGCCAA
CATGGCAAAACCTCATCTCTACTGAAAATACAAAAATTAA
CCAGGCATGATGGTGTATGCCTGTGGTCCCAGCAACCTGT
GAGACTGAGGCAGGAGAATTGCTTGAACCCAGGCATCAGA
GGTTGCAGTGAGCTGAGGTCACGCCTCTGTACCCCAGCCT
GGGTGACAGAGTGAGAATCTGTCAAAAAAAAAAAAAAGTG
CTAATGTATCAGTTTCTTATCGCTGCTATAACAAGTAATC
ACAAGCAAGCCTAATGGCTTGAAACAACACACACTTATCT
CACAGTTCTAGAGATCACTAGTGGGAGAAACACCTGGTTG
GGCTAAAATCAAAGTGTTACAGGGCTGTGTCCCTTTCTGG
AAGCTTTAAGGGAGAATCTGTTTCCTTGCCTTTTCTAGCT
TCTAGAGGCTGCCAGATTTCCTTGGCTCGTGTCTCCTTCC
TCCCTCTGTAAAGCCCACAATGTTGCACGTCTCCAACCAT
TCTTCTGTAGTCACATCTCTCTGACTATGAACTTGGCCAA
GAAAGGTTCTCTGATGAAAAGAACCCTGTGAATGGATTGG
GCCCGTCCGGATAATGCACGACAATCTCCCCACCTCAAGG
CCCTTAATTTAATCACATCTGCAAAGTTGCTTTCACTCCG
TCAGGTAATGTCTTCACAGATCCCGGGGATTAGAATGTGG
ATGTCTTTGGCGGGTTATTATTCCACCTTCTGGATGTACC
TTTCCTCTTTCTATTTTCAGTGACATTACCTAACCTTTAA
AAACACCGTGGTGGGGCGGTATATAAGATCTTCAAACTGT
TCCTCTCAGACTTGTTCATTTACCTCTACTGGATTTGTAT
TTCGCCATGCAGGGCATAACAAACTGTACCTGCAGGTCCT
ATATGGAGGCTGGTCTTCAGTCCGTGACAATTGCATCAGA
AGTGCTGTAAAGAATCCTGCTTCAGTGAATCCAAACTGAT
GGTCCAATGAGTCTTGTTTCTTGGAGCTCCTTGAGGGCAG
GGACTATTCTCCATTATAGTCCAGTGCCTGGCACATACTA
AGTGCTCAGAAAATGCTTACTCCAAGACTGAAGGATCTCT
TCCTGACACTGGAGAACTAAGATTAAAGCCCCCTCCCTGG
GCTGAGGGTCCTTAACATGTGTGGCCTGGAGCTTTGATCT
GTAGGGCCAATCCTGACCTCATAGAGAGGCACTTGACCAC
GTAAATCAACATTCTAGGACTGCCTCTAATTCACCCTTGC
TTCTAGACTAGAGGAGTCTGTGAACTGGTTCCTATGCCTG
GTTTGATGTGATCACTAATGTGCTTAGATCTGTCTAGTAC
CCTTTCTATTCAAATCTCAGAGTTTACTTTCTTCCCACCA
GTACCATCTACTCCAAAAAGCCAGTCTGTCCAAGGGCCAT
GGCCTGGAGATTGGTGGCCTGCATTCAGTGAACAGTTACA
CAATGCTAACTCCCTGATTTCTGAGTATTATAGGTAGGGC
TTCACCTGTCTCGCAGGACACCCTGAGACATCATGTTAGT
CACTGGGTACTCACCATGACTTTGTATATCATCTGAGTCA
TTGTTCTGCCTTCCTGTGAGGCAGGAAAATAGGGTCTGGA
GGCAGGGAACATTAGGCCAATTCACACTTACCCTATAACA
GAAAATATCCTCTCCATAGGGTGTACGCTGTAAATGACTG
TAACTTTACTTCATCCTCTCCATTTACATGGGGCGTACCC
AAAGTTACCAATGGAATTTTGTAGGGGGTATTTAAACTCC
CAAAAATTCTGTAACAGGGCCTTTTGAACCCTATGCTCAG
GCCCACTCCTGCACTGCGGAGTGTACATTCATTTTCAATA
ATCCTTCCATTCCTTCCTTGCTTTGTGCGTTTTGTCCAAT
TCTTTGTTCAAGATGCTAAGAACCTGGACACCCTCCACCT
TTAACCCCTGAAGAATTTTCTCTTCGGTGCAGTTGCTGTC
CTGCTACCTACTACTGGTCATTCCTCAAGCACCTACCACA
CCCCTGCTACCAGATCTAGTTCAGATCTACCCATCTTGCT
GCTGTGCTAGCACTCAAACTGACATAGCGTGGCCATAGCA
TGACTCAGTGTATGGAAATGAAGATTACCAGATGGGACAG
TGGTAAGTCTAAATAGTTTATGGTGGCACATGATTAGCGG
TTTCTACATCATTGCAGAACAAGCAGAGCTGTGTTTTAAG
GAATGATGAGCCTGCCATAAGGCAGATTTCATGTGTTTCC
AAGTTTTATTATTTTCAGATCATTACAAATTTTTCCTCTC
TGGGAAGTTAAAAGGATATGCTCTTTCCTCCCTCCCACTA
AATACACACTCCCTACATTTTGTTTATAGGTTTCTGCATC
CAGAATGGGTTTTGAATGTCGTTACTCAGAGTGTCACAGG
CGTCCATGTTTCTGCCTGACAGAAATCTCTTCAACTTGGA
CCCCCCCCCCCGCCAACCATACCTTGTGTAATTTACTTTT
GCTGCCCAAAGAAGCAGAATATAAAATATTCCCTCTGTTG
CCCCAGTGAGGGCAGAGCAGGGAACAGAATAGCTGAGCAC
AGAGGTCACCACCAGAGAACTCTCAAAGAAAGAAACACTC
AGATCAGAGGCAGCAGAAGCTGTAACCGGCTGTGGGCATT
TTGTATGGTGGGTGTGAGGGAAATAAAGAGCCCATGTTGG
ATTTCAGTTGAACTTGGAGTTGGTGTGGAGCAAAGTGAAA
GGCAGAGCCTTGATACGACGTGAGCATTGAGCCTCCTGCA
GAGGAGCTGCAGGAGAAAAGGAGGAATAGGGAGGAGGCCC
ACGGAACCAGACAAGGCAGCGAGGGAAACTGGGGATGGAG
GCATGTTAACATCACAATTCATGGTGGCCGAATTTGTCTT
TCTCACTCCATGGTGTGGGTTCCTTCATTATCCTGGTTGT
CTTTACAATCCCTGAGACTTATATACAGATGGTGGAAGGG
GAAAGAAGGGGCCAGGGGAGCAGGGAAAGAGGCCCTACTT
CTATTTTTTTTTTTTTTTTTTTGAGATGGAGTTTCACTGT
GTTGCCCAAGCTGGAGTACAGTGGCATTATCTCGGCTCGC
TGCAAACTCTGCCTCCCAGGTTCAAGCCATTCTCCTGCCT
TAGCCTCCCGTGTAGCTGGGATTATAAGCACTCACCACCG
TGCCTGGCTAATTTTTGTATTTTTAGTAGGGTTTTGCCAT
GTTTTCCAAGCTGGTCTCGAACTCCTGACCTCAGGTGATC
CACCTGCTTCGGCCTCCCAAAGCACTAGAATTATAGGCAT
GAGCCACCCCGCCTGACCCCTACTTCTGTTCTTAAAGGCT
TTGTAGCCATCTCTGACATGTGACGGTTAGGTAGATATCC
AGACTCAGGACAGTATTCAATCCTAGTGCCAAGAGTAGGA
ATGCCAGATCAACAGTCCTGCCAACAAAATGCCGCCCCAG
CAAGGGCTCTTTCTGCCTAGACGTCGTGTAATAGCACAGT
TAAGAGCATCAATGCTGGAGCCAGATAGATCTGATTTCAA
TTCCTGGCTCCTCCACCAAGTCATTTTGTGAGGTCATGAA
ATGTATTGCCCTCTCTGTGCCTCAGTTTCTTCATTTGTAA
AAATGGATAAATAATAGTACATAGCTTATAGTATTCTTGT
AAGAATTAAATGCCTTAATGCTGTTAAAAGGTTAGCATGG
CTGGGTGTGGTGGTGCACACCTGTAATCCCAGCATTTTGG
GAGACCAAAGGGGAGGATTGCTTGAGTAGAAGAGTTCAAG
AACAGCCTGGGCAACATGGGGAAACCTGTCTCTACAAAAA
ATAAAAAAATTAGCATGGTGGAGCATACCTGTGGTGCATA
GCTGAGTGGTCCCAGCTACTCAGGAGGCTGAGGTGGGAGG
ATTGCTTCAGCCCAGGAGGATGAGGCTCTGGTGAGCCATT
CATGCCACTGCACCCCGGCCTCGGCGGCAGAGTAAGACAC
TGTCTCAAAAATAAATTTTAAAAAATAAAATAAAAATTAA
GAAGGCACAGTGTTTCATATACAAGCATTTAATACTTATC
CACTACTATCTTGTAGTGGATACACTATGCGCTTGTTGCC
CAGTCTGGAGTGCAATGGCATGACCTCAGCTCACTGCAAG
TTCTGCCTCCTGGGTTCAAGTGATTCTCATGCCTCAGCCT
CCCAAGTAGCTGGGATTATAGGCATGTACCACCACGCCAG
GCTAATTTTGTATTTTTAGTAGAGGCGGGTTTCACCATTT
TGTCCAGGCTGGTCTTGAACTCCTGACCTCAGGTGATCCA
ACGACCTTGGCCTCCCAAATTGCTGGGATTACAGGTGTGA
GCCACCGCGCCTGGCTCATCCACTACTCTTATTTGTGAAC
ATAGAAGAGCAAACTCTCCATTGGACCAGATGGGTAGAGG
ACTTTAGGATTAATTAGGAGAACCTATGAGGCAAATCAAT
GCCTTCTCGCTAATGAGGGAAAAAAACTGGTAGACCCATG
GTATGGTCTGGCTCTGTGTCCCCACCCAAATCTCATCTTG
AATTGTAATCTGAATTGTAATCCCCACATGTTGGGGGAGT
GACCTCTTGGAAGGTAATTAGAGCATGGGGGTGGTTCCCC
CCATGCCATTCTCATGATAATGAGTGGGTCCCACGAGATC
TGATGGTTTTATAAACGTCTGGCGTTTCCCCTGCTGGCAT
TTTTTCTCTCTCCTGCTGCCATGTGAAGAAGGACATGTTT
GTTTCCCCTTTCACCATGATTGTAAGTTTCCCGAGGCCTC
CTCAGACATGTGGATCTGTGAGTCAACTAAACCTCTTTCC
TTTATAAACTACCCAGTCTCGTGTATTTCTTCATAGCAGC
ATGAAAATGAACTAATACAGTCCACATAACCAAATAACGG
AATCCCTTTCCCAATGATCACTATTACTACTCAACTTAAA
AATGCTACTGATAGGAGAGCTGCAGGTAAACTCTCCCCTT
TTCTCACATGAAAAACCTATCAGAAAATAGAGGTGAAGCA
TCTGATTATTGAATGTTCTATTTTTGTGTTTTCTCTTTTC
TCTTTCTAGAAATAATCCCAAACTTACAGCAGAGTTATGA
TAGTACAAAAATTTCCACATTTGCTTTACCCCAATTCTTA
ACATTTTGCCACATTTGCCCATCACTCCCTATGTTATTAC
TCTCTATGTATTCACATTACTTTTTTCCTAAATGATTGGT
GCCCTTTTACTTCAAAATACTTTAGCAGAATCTCCTAAGA
ACATTCTCCCACATAGCCATATGTATTAGTCTGTTCTCAG
GCTGGGTAATTTATGAAGAAAAGAGGTTTAATTGACTCAC
AGTTCTACAGGCTGTACAGGAAACAAGACTGGGAGGCTTC
AGGAAACTTACAATCAGGGAGGAAGGTGAAGGGGAAGCAA
GTGTGCCTTACCATGGTGAGGCAGGAGAGAGAGAGGGAGA
GAAGGGGAAAGTGCTATGCACTTTCAAACAACCAGATCTT
GTGATTATTCTATCACAAGAACAGCAAGGGGGAAGTCTGT
CCCCATGATCCAATCACCTCCTACCAGGCCCCTCCTCCGA
CATGTGGGGATTACAATTCGACATGAGATTTGGGTGGGGA
CACAGAACCTATTACCATGGCTCAATTAGAAAATTCAGGA
AACTTAACCTTGATATGATATTGTTATCTAATATTATATC
AGTCGCTGTTCAAATTTTACCACTTGTCTTAATAATCTCC
TTGAGATAACTCTTTAGTCTCCTCTAATCTGGAACAACTC
CTCAGCGTGTGTTTACTTTTCATGACCTTGCTGTTAAGTG
TGTAGGCCTGTAGTTTTATAGACTGTCTCTCCATTTGGGT
TTGTTTCATGTTTTCTCAGGATGAGATTCCAGTTGTACAT
GAGAACATGGTGAGAATAGCCAGAAGTGGTGGTTCATCCT
TCCTGGGGCTGTACATCAGGAAACTCATAACTGTCAGTTT
GTCCTGCTGTTGATGATGTTAATTATTTTTTGATGTTTTG
ATCATTGACAAGCAGAATAAGAACCAGGGAACAAAGAATA
ACCAATGTGTTGGAATCCAGTTAAGTGGAAGGATTTCTTA
GAAGAGTGCCATGCATTATCTGATTTTTTTTGGTGTCTGT
TTCCAAGTTTCCTTTTGTGTACACCTTCTCATTTTCAATT
TGTTTGGGAAAAGTAAATAATAGTAGTACTGTGGCAAGAT
GAATTTAAGGAAGGAGGATTTGAAACATCTCCTGACTAAG
CCCAGGCAGGCCCAGGCTGGAGATGGACTGAAGGGCTGGT
GGGCACCCCATCTTTGAGTAGCGGGTGTTAAAGTGGATGG
GGTAATGAAGGGCATACTCTGGTCCTGGGACTTACCAAAG
CCACAGGTGGACCCAAAGATTGGGAGGAGAGGCCTGATCA
CCCCATTAATGCCTTCTTTCATTCACATCCTGCGTTCTAA
TGTACAACTGGTGCTGGCCATCCTGTTTCCCACTTCTGGC
CTTTGCACAGGCATGCTGGTCCAAATGGATGGGAAGAGGA
GAGACTCATGTTTTTTGAGCTTCTGCTATGATCCACTCAC
TTTCATGACAAATAGATGAGGAATGGTCAACTGAGTAATC
AGGAAGTAGAGCTCAGTGGAGAAGGGAATCAAACTAAAGC
CCAGGGAGTCAGGTGTCAGTGTCCAGAAGTTCCTTTTGAA
AGAGACTTTCCTTATCTTTTAAAATGCTTTTTACTTATTA
TTATCGTTTTTTTTAGAGACAGGGTACAGCTCTGTTGCCC
AGGCTAGAGAGCAGTGGCATGATCATAGCTGACTGCAGCC
TTAACCTCCTGGGCTTAAGTGATTTTTCCACCTCAGCCTC
CCCAGTAGCTGGGATTCGTGCGTTTTTAATGTCATATCAG
GACTTGTCGCTTGGTGGGGGTAAGGGGGAGCTGTCTTTCA
GGCAGAGAGACCTCTGCTGAGGGTACTAATAATAATTCTA
TCAAAAATAGAGCTGAAATTAAATGCTGCTATTTTAATTA
CTCAAACTATCTCAAAGGATATTCAAGAGTTGACTGGATG
ATGGGAATAGTGTTCAATAATGAATGAGTCACTAAAAAAA
GATAGTGAAGCAAAATGCGTATTTGTCTTTGTGAATCAGT
TATCATTGTTATTGTTTAATAACAAAATATGTATATTGCC
ATGTTTCTGGAGAAGAATTAGAGGGTGTGCTGACGCAAAG
GGATGGTTTTGACTATTTAAATGCTAAATCTTGATCATTC
ACATGCAATAGTAATGAACTCTGCACGTGGCATTTTCAGA
AGAAGGAAGATAGAGATATAGATTGAGTATCCTTTATCAG
AAATGCTTAGGACCAGAAGTGTTTTGGATTTCAAATTTTT
TCAGATTTTGGAATATTTGCATATATATTTAATGAGATAT
CTTTGGGCTGGGACCCAAGTCTAAGCATGAAATTAATTTG
TTTCATATACATCTTATATACATAGCCTGAAGGTAATTTT
ATACAGTATCTTATTATTTATTTATTTATTGAGACAGGAT
CTTGCTCTGTTGCCCAGGCTGGAGTTCAGTGGTGCAATCT
TGGCACCTTGCAACCTCTACCTCCCTGCAACCTCCACTTC
CTTGCAAACTCCACCTCCCGGCCTCAAGAGATCCTCTCAC
CTCAGCCTCCTAAGTGGCTGCAGGTGCACACCACCACTCC
CAGCTAATTTTTTTATGTTTTATTTTTATTTTTTTGAGAC
AGAGTTTTGCTTGTCACCCAGGCTGGAGTGCAATGGCGTG
ATCTCAGCTCACTGCAACCTCTTCCTGGGTTCAAGCGATT
ATTCTGCCTCAGCCTCCCGAGTAGCTGGGATTGCAGGTGC
CCATCATTATGCCCAGCTAATTTTTGTATTTTTAGTAGAG
ATGGGGTTTCACTATGTTGGCCAGGCTGGTCTCAAACTCC
TGACCTCAAGTGATCCACCCACCTCAGCCCCCTAAAGTGC
TGGAATTACAAGCGTGAGCCACCGCGCCTGGCCAGCCTGG
CTATTTTTTTTGTATTTTTGGCAGAGATGGGGTTTTGCCA
TGTTGCCCAGGCTGATCTCAAACTTCTGAGCTCAAGTGAC
CCACTTGTCTCGGCCTCCCAAAGTGCTGGAATTACAGGTT
TGAGCTACTATGCCCGTTCTGTTTTATGCAATATTTTAAA
TAATTCTGTGCATGAAACAAAGTTTCGGCTGTTTTGACTG
CGACCTGTCACTTGAGGGCAGGTGTGGAATTTTCCACTTG
TGGTGTCAGGTCGGCTCTCAAAAAGTCTCAGATTTAGGAG
CATTTTGAATTTTGGAATTTTGGATTAGGGATGTTCAACC
TGTATTATGCTGATTGAAGGTGAGAGAAGGCGTGACTGAG
GACCCTGGCAAAGATGAAGAGGAAGTAACAGGATTTGCCG
GAAATAGTGATGATCTGTTAAGATGCTTCTGTATGTATGT
GAAGCTAACCAATACATTGTGGTCTGTCTAGGTCCTATTT
AGTTTTTCTTGTTGCAGCTGCCCTCCAGGAATCATCTGAG
CTGTAATTTTCTGATATAGCCACCAGGTGGCCTTTAATTC
CCTTGGGTGCCTGCAGGACAAGTTGAGCCGGCCAATTGGC
CTGTCGCGGGTCCCAAGGCGGGTAGGGGCATCAGTAATTA
ATCCTGTCCCGGATATTCTTTCTTCTACCAGTACTGACCT
ATTACTGTGCCCATCTGGTCCTCCTTGTTCCGTTGGACTG
CCTGCCAGATTGATAGGCTCTCTTCTGTGAATTTAAACAA
CCATTCACACAACATAATGAATACATTATAAACTATTTCC
ACTCCTCCAAATTAATTTTCTACTTTCGATCATGTCTCTG
CATAGACTTATATAATTTTAACCAGTGCTTATCCATTATT
TGCTATACTGCTTTTAATTCAATATTATCTAACATGTTAG
AATTAGTCTATCTACATACTTACATTTTAGAAAGTAAAAT
CATGGCTGGATGCAGTGACTCATGCCTGTAATCCCAGCAT
TTTTGGAGGCCAAGGTGGGTGGATCATGAGGTTAGGAGTT
CAAGACCAGCCTGGCCAACATGGTGAAACCCCGTCTCTAC
TAAAAATACAAAAAATAGCAGGGCGTGGTGGTGTGTGCCT
GTAATCCCAGCTACTCAGGAGGCTGAGACAGGAGAATGGC
GTAAACCCAGGAGGTGGAGGCTGCAGTGAACTGAGGTCTC
GCCATTGCACTCCAGCCTGAGTGACAAAGCGAGACTCTGT
CACACACACACACAAAAAAGAAAGTAAAATCATGTTTGTT
ATGCTTCTAATTTTGTTTATTAACATAAGTAGCATTGACA
TGAACCTGGGAGCTTTGGACCCAAAGTAGAACTAGAGGAT
AAAAGAATGATTTTATAATTCTTATATATTCCTAAATTGC
CTTACAGAAATACAAAATTCTATTTAATTGCCATTTTTCC
CTAAGGCTGCTTACCCCCAATAAACAAGTAAGTTGCTGGT
GCTGGTGTCTTGAAAAGTTGTAAAATGCCTCCCTCCCCAT
CTCCTCTTCTTACCACTTGCCCTCTTTTCTGTGCAGCTGA
CATGCGAACTTGCTCCCTCCATAAGAGTAGGCTGGATGGG
AACTTCCATGTATTTGAACGGACATGTATCAGCGTTATTT
GGGAAAAGGTACGCACACATCATTCAAATGAGTGGAACCA
TTGGGAAAGTTCCAGTTTTACTGGTTTTCATTATTGATAG
TATAATGCTTCTTGATGTTGCCTAAATCTGTGTTTCTTTC
ATTAGTAACAAGGCTCGGCCCTCCCCAGCAATGAACCTGC
CTGTATTTACTTGTCTGAAACCACTTAATAACTCTGACTA
CTCATCAAGGGAAATCTGAGCACTAATGCTATCCATTTTG
TAATACTATGCTGGTAGGTTTTTCACGCCTATTTTTTCAA
TTTTCAATTTTCATTAAAACCTTTAAGTTACATTTTTCTA
GTGAAGAAGCTGTTTAATTGAATAATTACTTATGTTTAAA
TAGTTTAATAAAAATCCAAAAAGTTTAAGACAGCATAAGT
GAAAAGTTGTTTCAACATCAACCCACCACACCCCCACCAA
GTCTTCCAGCTTCCTTCCCTAGAAGCAACCACTGTTTGGG
CTTTTGTTTTCAGATTCTTGTAGACATATTTAATAGATAT
AAACTATATATATGTCCTTTTGTTTTTAGACACTGAGAGT
AACTACAAATACATCATTTTAGTGTCTTGCCTTTTAAATT
TAACAATGTATCTTGGATATGGTTTTTTTTTTTTTTTTTT
TGTGAGACGGAGTCTCCCTTTGTCACCCAGGCTGGAGTGC
AGTGGCGCGATCTTGGCTCACTGCAAGCTCCGCCTCCCGG
GTTTACACCATTCTCCCGCCTCAGCCTCCGGAGTACCTGG
TACCACAGGCGCCCTCCACCTCGCCCGGCTAGTTTTTTTT
TGTATTTTTAGTAGAGACGGGGTTTCACCGTGGTCTCGAT
CTCCTGACCTTGTGATCCGCCCGCCTCGGCCTCCCTAAGT
GCTGGGATTACAGGCGTGAGCCACCGCACCCGGCCTTGGA
TATGTTTCTATGTCAAGATGTATGAACTATCTCATTGTTT
TAACAGCTGAGTAGTATTTCATTGTATGGATAGATATATT
GTAATTCAGTAAACAGTTTCTTTTGGATGGACAGAAAGGG
TATCCGTACATTTTTGCATCCATCCATGTATGTCTGTAGG
ATAAATTTTTTTGTTTTGTTTTGTTTTGTTTTTTAGATGG
AGTCTTGCTTCTTCACCCAGGCTGGAGTGCAATGGTGCAA
TCTTGGCTCACTGCAACCTCCGCCTCCTGTGTTCAAGCAA
TTCTCCTGCCTCAGCCTACCAAGTAGCTGGGATTACAGGC
ACATGACAGCATGCCTGGCTAATTTTTGTATTTTTATTAG
AGACGGGATTTCACCATGTTGGCCAGGCTGTTCTCAAACT
CCTGACCTCAAGTGATCCGCATACCTCAGCCTCCCAAAGT
GCTGGGATTACAGGTGTGAGCCACTGCGCCCAGTCATGGT
AAGTGTTTAGAAGAGAAATTATGCGTCAAAAGTGTCTGAA
TTTGAAATTTGATAGCTATTACCATTTCCCCCCCATTGAG
CTTTTTTCATTTGCATTTTAAACATTTTAAGTAAAGTCAG
GAATATTTTAAAAATTGCCTTGATTTTTTAGAGCAGTTTT
AAGTTCACAGCAAAATTGAGCAGGAGGTACAGAGATTTCC
AGTAGGTCCTCTGCCCTACACATGCATAGCCTTCCCCATT
GTCAACATTCCCCACCAGATGGGGTACACTTATTACAGTC
GATGAACCTGCTTTCACTCATCATTATCACCCAGAGCCCA
TAGTTTACCTTAGAGTTTACTCTCCATGTTGTACATTCTA
TGGGTTTGGACAAATGTATCATGACATGCATCCACTATTA
TAGCATCATATATAGTAGCTTCACTACCCAAAAAATCATC
TGTGCTCCACCTATTCATCCCTCTGTCCTCCTAACTCCCG
GCAACTGCTGATCTTTTAACTATCTTCATAGTTTTGCCCT
TCCAGAGTGTTATACAGTTGGAATCATACAGTATGTGGCC
TTTTCACATTGGCTTCTTCTACTCAGTAAAATCGTGGTTG
CTTCAAGTTTTGGCAATTATGAATAAAGCTGCTATAAACA
TTGGTGTATAGGTTTTTGAGTGGACATAAGTTTTCAACTC
CTTTGGGTAAATACCAAGGAGTGTAATTGCTGGATCATGT
GGTAAAAGCATGTTTAGTTTTGTAAGAAATCACCAAACTG
TCTAACGCTGTAATGGCCTTTTAGAAAAAAAGAAAACAAA
CCAACAAAAGAAACCACCAAATTGTTTTCCACAGTAGCTG
TACCATTTTGCATTTCCATCAGTAATGAATAAGAGTTCCT
GTTGCTCCATATTCTCACCAGCATTTGATGTCAGTGCTCT
GCATTTTGGCCAAATAGATGTGTAGAGTATCTTGTTGTTT
TAAGGTTAAGCATTTTTTGATATAAGAAGTCAGTTTTGTT
TTTTTTTTTTAGACAGAGTCTTGCTCTGTTACCCAGGTTG
GAGTGTAGTAGAGTGATCTCACCGCAACCTCCGCCTCCCG
GATTTAATCAATTCTTGTGCCTCAGCCTCCAAGTAGCTGG
GATTACAGGTGTGTGCCACCAGGCCCGGCTAATTTTTGTA
TTTTTAGTAAAGATGGGGTTTTCCCATGTTGGCTAAGCTG
GTCCCTAATGTCTGGCCTCAAGTGACCCACCCGCCTCAGC
CTCCCAAAGTGCTGGTATTACAGGCATGAGCCACTGCGCC
CTGCCAAGAAGCCATCTATTTTTTCTCTCTTGAGTAATAT
CTGTTCATGTTCTTTGTGCTTTGCTGAGTTTTAAAAATTG
ATTTATAAGTGGTCCTTTATATATTAAGGAAATTAGCCCT
TTGTCATATGTGTTACAAATGTTTTCTGGAATTTCCACCT
ATGTCTCATTTTGTTCATTATATTTTCCTACAGAATTAAA
AAATATGTAAAATTAAATACATGAAATTAAAGCATATACA
GATGTTCCTTGACTTATGATGGGATTACATCTTGATAGAT
CCATGGCAAATTGAAAATATTAAGTCAAAAATGCATTTAA
TACACTTCATCTACCAAACATCACCAGCTTATCTTAGCCT
ACCTTTGAATGTGATCAGAGTACTTATATTAGCCTACAGT
TGGGCAAAGTAATGTAATACATTTTATAATAAAGTATTCA
TAATACAATACAGTGTTGAATATCTCATGTAATTTATTGA
ATACTGTACAGAAAGTGAAAAACAATATGGTTGTATGGGT
GCTGAAAGTACAGTTTCTACTGAATGTTTATCACTTTTTC
AACATCATAAAATAAAAAAATTAAGTCAGAGACCACTTGT
ATTAAATGCATATGCATACATAAATACATATCGTGAGTTG
AGATTCTTATCCAAATATGACATCACAAGCTTCTTCCCCA
ACTCTTCCTATTCACTATCGTATCTCCCTTATGCTCAATT
ACTTCGCTCATTGTTCTATCCTATAATACATAACAAATAG
TTGCAGCGCTGCATCACCAATGCCACTACTGACAATAAAC
CTGCTAAGTAAAGCTCAATATTTCTTTCTGGTTATGGCCA
CCAAAGGAGTCTCCATTTAATAGCATTGGTCCCCTCGACC
CATTCCTGGCCAGCTATTGAGAAAATTAAGCCTGGATTTA
GTATTGAACCTCTTCCTCAGTTCTTTCTGTCCTTACAATA
TGTCTCACTAATGGTGCATTATGTTAGTAATTTATTGAAA
TAAACTTCATTTGTGTAGTTATGAAATCAATTTAAAATGT
AATATAGTTTATCAGTTTTTAAGAAAAGGCATCTGGATTT
TGTGTATACTTAGAACAGCTTCCCCTACCAAGATTATGTA
GAACTTTCCCCATGTTTCTTTACGTACCTTAGTATTTTTT
ATTTTTACATTCAACTGAAGCGAGGAATGCAAAATTAAAT
AGAAGAGTGATAGAGGAAAAGAAAATGTTTTTAAAACCAC
CGAAAACTACAGAAAATGTACAAACAGGGTAGGGCTCTAG
TCTTGGGAGAACCAGGGTAGTGGTGACATTAACAGAGAAG
GGATCTGGGGACGCAGGATCAGGCAAATTCCCACTGCTGG
GAGCAGGTGCACAGGGACGGGCTCTGTCCCAGGAGTGGAT
CGGAGGCCCATGCCTTACTTAAGGCCTTGGCGCTCAACAG
CTGTGTCACCTGATGCTCATCCGGGCTGCTCCATGTGCCC
TGATTCCCTTGTTTGAACACAGACTGGTTTTAGAGCTTGG
GGAAACAGGTCCTCTGGCAGGTGATTTTCAGACCATCGTA
GGAGATTTAATGACCAGAAACTGGATTCAGATGCTTCAAA
TACTCACTCCCATTCCCCTTATTAAGGATGCTAGTGGTAT
GGCTAATTTAAAAATATTTTGTAGAGACGGGGTTCACGCT
CTGTTGCCCAGGCTGGCCTCAAATTCCCAGCCTCAAGCCA
TCCTCCCACCTCGACCTCCCAAAGTGCTGGGATTACAGGC
ATGAGCCACTGAGCCCAGCCAATGGTGTGGTTTTATTGTC
TTGAGCCAGAAGTGGTCTCATAAACATTTTATTTTGTGAT
ATGATTATTGTCAGAAAGAAGGATGGAGACTTCATATTTT
AAATTATTGTTTTTGTGGATATTTTGAAAAGGTAGTTGTT
ATGATAGCCATTTAGCAGCTTGGTTGTTACTTAGGGATGT
GTGTGTGTGTGTGTGTGTGTGTGTTGTAAATTTTTATTAA
AGTGTAACACATCTACAGGAACCATAGAAATCGTAAGTGT
ACCTCCCTATGGTACCTTGATCAGAGAGAACATTACCACT
CCCTGGAGGCTTCCCTCATGCTCCTTCCTTGCTCCTTTCT
GTCCCTCTTGCAATTTACATCACCACAGATGAGCTTTGCC
TGTTTTGAACTTAATATAAATGAATTGTGCAGCGTGTACG
TTCTGTGTCTTGAGGCTTTCATGCAACACTATGTTGTGGT
GTGCGGCAGTAGTTGGTTATGCTCATCTCTGCATTTCCCA
GTGTTTCTCCCCCATTCTACTGTTACTGAGAATTTGGGTT
CTTTCCAGTGTTTGATTATAAATAGTGCTGCCATGAATAT
TCTTGTGCATGTCTTTTGTGAATATATGTTTGCATTTCTG
CTGGGTATATGCCCAGGAGTGCAAATGCTCAGTTATGGGG
TACGCATGTGTTCAGATTTGGAAGAAATTGCCAAAGGTTT
TCCAAAGGAGTTGTGTCCACAAATGTGAATTTTTCTCCTA
ACTCATAATGATAGATACTCTGAAAATTAGGTTGCTCAAA
ACCAAGTATTTTACTGGGACCCTTTTTTAAGAACATTCTA
AGTGAAAACTATTTTGCCACTGTTCTCCAGTTTAGAACCT
TGGGATCTTGCTCACTTTTTCATGTGCTGTGAAATGGGGT
ATGGCCACCAAAGGACACTCCATTTAATAGCATTGGTCTC
CTCGACTCATTCCTGGCCAGTTATTGAGAAAATGAAGCCT
GGATTTAGTACTGAACCTCCTCCTCACCCCACCCCTGGAA
AACACACAGTTTTTGACTTTTCATTTTATGGATTTGATGA
AGCCTACATAGCTTCTTCAAGTGGGGGAGTGGAGCTTCAT
CAAATGGGGGAGGGGGGAGTGCTGGCGGGGAGGATGATGG
GGAGGAGGGAATTGCTGGTGGGGAAGGGGATGCTGGTGGG
GAGGGGTGCTGGTGGGGAGGGGCTGCTGGTGGAGACAGGG
AGGTGCTGGTGGGGAGGGGGAGTGCTGATGGGGAGAGGGG
AGTGCTGGAAGGAAGTGGGGTATCCTGGAGGAGGGGAGTG
CTGGAGAAAAGGTGAGAGTGTTTATGGGGAGGAGGTGTGC
TGGAGGAGGGGAGTGTTGGAGGAGGGGTTTGCTGGAAGGA
GGAGGGGAGTGCTTATGGGGAGGAGAATGTTGGAGGAAGG
GGAGTGTTGCAGGGGATGGGGAGTGTACTGGAGGAAGGGG
TGTGCTGGAGGGAGGGGTAGTGTTAGAGGAGGACGGTGTT
GGAGGTGAAGGGGAGTGTTGGAGGAGAGGGGAGTGTTGGA
GGGAGGGTTGTGCTGGAGGAGGGGTAGTGTTGGAGGGAGG
GATAGTTTTGGAGGAGGGTGTGCTGGAGGAGGGGGTGTTG
GAGGTAGGAGGGTGTTGGAGGTGAAGGGGAGTGTTGGAGG
AGGGGAGTGTTGGAGGAGGGGTAGTGTTGGAGGAGGATAG
TTTTGGAGGGAGGGTTTGTGCTGGAGGGATGTGGGAGTGT
TGAAGGGAAGGAGGGTGTATTGGAGGGGAGAGGGGAGTGT
TGAAGGGAGGGGTACTGTTGGAGGAAGGGGTGTGCTGGAG
GGAAGGGGAGTGTTAGAGGGAGGAGGGTGTTGGAGGTGAA
TGGGGAGTGTTGGAGGAGAGGAGTGTTGGAGGAGGGATAG
TTTTGGAGGGAAGGGTTGTGCTGGAGGGAGGGGTAGTGTT
GGAGGAGGGATAGTTTTGGAGGGAGGGTGTGCTGGAGGGG
AGGGGGAGTGTTAGAGGGTAGGAGGGTGTTGGAGGTGAAG
GGAAGTGTTGGAGGAGGGGGAGTGTTGGAGGGAGGGAGTG
TTAGAGGGTAGGAGGGTGTTGGAGGTGAAGGGAAGTGTTG
GAGGAGGGGAGTGTTGGAGGGAGGGGTAGTGTTGGAGGAG
GGATAGTTTTGGAGGGAGGGTTGTGCTGGAGGGATGTGGG
AGTGTTGAAGGGAAGGAGGGTGTATTGGAGGAGAGGAGCG
TTGAAGGAGGGGTACTGTTGGAGGGAGGTGTGCTGGAGGA
GAGGGGATGTTGGAGGAGAGGGGGTGTTGGAGGAGAGGGA
GAGTTGGAGGGTAGGAGGGTGTGCTGGAGGGAGGGTGTTG
GAGGGGATGGGGAGTGTTGGAGGGTAGGAGGGTGTGCTGG
AGGGGAGGGAGGAGTGTTGGAGGAGAGGGGTAGTGTTGGA
GGGAAGGGTTGTGCTGGAGGAGGGGGAATGTTGGAGGAGG
GGGGAGTATTGGAGGGAAGTGGGGTGTTGGAGGCGAGGGT
GAGTGTTGGAGGAGGGAGAGCAGGGGCAGTGTTGGAGGGA
AGGGGAGTTTTGGAGAGGAAGGGAGAGTGTTGGAGGAGGG
AGAGTGCTGGAGGGAGGGGAGTGCTGGAAGGGAGTGGGGA
GTGCTGGAGGAGGGAGGAGTGCCAGAGGGGAGGGGCTGTG
CTGGAGGTTAGGGAGGAGTGCCGGATGAGAGGTGGTGTTT
GGGTCTACAATTCCTCGCAGCGGGCATTTGCAAGGAAATG
TAGCTGCAAACCCCACCTCACCTCAGGCAGTCTGTCCTAA
CCTCCACAACAACCTTGCTTTCGGAGATCAGTGTGGTGTG
TTTTTGCTGATCTGGATGCTGGCCACTGAGAAGGACCCAT
GGCCACTTTATCATTTTTCAGACCAAGCATGTATATTACG
TAGGGCTCTACATTGAAGAGTGCACAAGATCTATCTTACT
TACGTGAACATTCCATTTCCTCTGGTATTTAGAGTGTTTA
CTTATACTGACAACTGATATCTGTCAAAAAAGAGAGGTTT
TAGATTGTCATTCTGTCTTTTGTAAATATGAGTTTGTAAA
ACACCGTTCTAGTGGGCTCACCTAACAGAGGCAGCCTACA
TGTTTTGGTGATTAAATTGGATGGAAGTAACTGGATGACT
GTTCATGGGCTTATTTCCTGAAAGGCTGAGAAACTCTGCT
CTGACTGGAAAATCTATGTAAAAGACTCCAACATTGTCTC
GCATGCAAGAGGATCATTCACCCATTCATCCATTCAACAA
AATATTTAAAATACATTGTGAAAAATATATATATATAGTG
GCCCATGTACTATGTTTCTAGTGTGGGAGGGAAACAAAGA
TAAACTAAAAGTAAAACTTAGATTTACCAAACTTGATTCT
TCATATCTAGAAAGGGGTTAGGCCAAATGCATACAGAGCT
TGAAAAGAAAGTTCAAGTGTCAAGATAAAACATAAATCAA
GTGTGCCAGGGGTCCAGATAAGAGGGAGGTTCTTGTAGCC
TGAAGAATTTGGAAAAAATTATAAGGGAGGTGGGATTTGA
GCAGGGCCTGGAAGGATGCGGAGGATGCAGACTTGTGGAA
CTGAAGGAAAGGAATTCTTGTCATAACTTTCAGTGCTGGG
GGGCTGGGAGTATCTGATACCGAAGATCAGATGGGCACAG
TAGAAGAGAAAAATAACAAAGGCGGAGCCCAAGCTGAGAC
GCAAAATGTCTACAAAAATGGAAACTTTCCAAGAGGGGAA
ACAGGCACAAGCTTCTTGGTAGTAGCTGGGGTATATCTGG
GAGTGCGCTCTTAAAGGTGTCTGAGAGCGTGCTCCCAGCT
GTGACTGACCCCTGGGAAACAGGATATGGAGGCTGTTTGT
GGCTCTCACCTCTGCTGTCTTTTGGTGCACAGTAGGTGCC
TTAAAGGGATGAGCTTCATATGCGAAATGCTGCCTGACTA
CGCCAGGGGAAGGGAATGTATGATCAAAGATCTGAGAAAG
GGTTGCCTGGGATCTGTTTAGGAAACTGTCAACAGTGTAG
CTCAGTTTGGTCAGCAATGGTGTGAAGGGGAACCAGGAGG
CACATGATGTGGATGATAATTTGGGTGAGACCATGCAGGA
CCTTCATCACCAGGCAAAGTGCTCTGGACATTTTTTTTCT
GAAGGCGATAATATTCCTTTGAAGGTATATGTGATCTGTG
CCAGGAAGATGATTCTGGCAGCTGTGTAATAATGAACCCA
ATCTCCATGCTTTGGGCTGTTTTAGAAGGTCCTTGAGGCT
AAAGGTACTCATTTATTATCAGTCACTGTTTACTACCATC
ATCCTCTTTAAAAGGACGAAGTCCGCTTTTTGTAGTGTCT
GTGTTCCCATTCCCAAGGTCAAGGTGAGAAAGAGGAGGGG
TTGGGAGATTTCCTGGGAGCAGGGAAGGGGGCTTGAGCCA
GGAAGGGTTTGAGCCACATCCTGGTTGAGCCAGAAGGCAA
CAGGATGTGTTCCTGGAGTAGGCAGCCTCATAGAGGAAGA
GAAAGCACAGCCAGAGAGCTAACAGGCACAACAACTTCGA
AGGGTGAGCTGAGGATGAAACGAGGTCCTGCTCTAGACAT
CAGTGGCCTGCAGAGTTGAGACTAGGGCAGACACTTGGAC
AGTCTGGGACTTGTCTCTAACTTTTTACTAATGCCTGTAC
ATATGAGTTGTGGTGGAGACTGTGGTTGAGATCCTGAGCA
CTCGAGTTTGTGTCCTGATGCAGAGATGTGTAAAAATGGT
AAAGCAGGAGGAAGAGTGAAAATGTGTGTGTGTATTTGTA
TGTATTACGGACTATGTTCATTGTGGGTGGAAGGAAAAAA
AATCAGGTATTTTCGTGGGCAACCAAATACTGAAAAATTA
CTTCCAAGCAAGGTCTTTACAAATGGTATCATTATGACAT
AGGTGTGACTTCTAAGCATTCTGGTGTGAAAAGGGGTTCG
TTGGAGGGGTGTGGTTGTTACTAATGGGAATCTAATGGGT
CACACACAGGGCCCCAAGTGATACCTCTGAAGGGCTTGGC
TCAACCCTTGGATTTTTTAGGTTCTGAGCCTGGATTTCCT
TCATCCACCCTGCTGTGTGCTGAGCTGACCACAGACATGT
TCATCAGAATTCCAGCAGAATGATTTGCAACAGGGATTTC
CCCTTACAGTGACAGATCGCCTGGGTCACCAATCCATGCC
CTTAGGAGGAGCATTGCCATCATTTCTAGTGGACGGGCTC
TCAGGTGACGCATCATTAATCAGAGGGTTCTTTGCTAAGC
ATGGAACCGGAAAGGAAAGCACCATGGCTGTAGGGTATAC
GTCACCTGCGTTCCCATAAAGCCTGCTGGAAAATCTCTTC
TCAGCATAGAATACTTCTCCAGTGACTGGTCTGTGTGTTC
AGTGACCCCAGATGCAGAGTCTCGGATGGGCTAGATGTTT
TTGACAACCTATGTCTCCTTGTATCTATTTTTTCTTCCTA
GCTCAGTTCCTCTCAGACACATTGTTTTTTTAGATGGCTT
TAGTGCCACTGATTAATGCTACAGTCAAGGGCTATTTCTG
CTGGCCTGGCAGATGACGCAGAGTCAAATGTTGCAGAATT
TGAGGGGTGGATTACTGTCTCAGCTAATACTGTTTATTAA
ATCAGGAGCTTGGGAAGGATTTCAGCTTCCCTGCATTTTT
TTCTAAGTTGACTAGTCTGTTATTTATGTTGGGAAATCAA
CATGATCCCCTTTCCCAGAAGCCCTGATTACTGTCTTCTC
TGCAGCCACAGTGAAGAAGAGCAAGCCATTCTACAGAAAC
ATTCTAGAGAATATACAAACTCCTGCAACACACCTTGTAT
TCCCCTCATTTGAACTCCTGAACTCAAATGATTCTCTGGC
CTCTGCCTCCCAAAGTGCTGGGATTACAGGTGTGAGCCAC
CATGCTTGGCATTGTCTGATTTCCAGTTGCTTCATTCACA
AAAGTAGTAGGTAGCTTTGCTACAGGGAGTGGGCCAGGTC
ATTACCCTTGACACATTGCTTTCAGTGTGAATCTTTAGCT
CACATTTCTCTGGTCTCACTCAGGGACTCTTCATTAATGC
CTAATCTCTGACGCTACTTCCAGCATTACATACACCATGT
TTCAGGAGTGTGTGTGTGTGTGTGTGTGAATATGTTTCCC
TAAGAACATCTTAGAAAATCACATGGTAGGCTGGGCACAG
TGGCTCACATCTGTAGTCTCAGCACTTTGGGAGGCCGAGG
CGGGAGGATCATTTGAGCTCAGGAGTTTGAGACCAGCCTG
GCCAACATGGTGAAATTGTCTCTACTAAAAATACAAAAGT
TACCCAGGTGTGGTGGTGAGCGCCTGTAGTCCCAGCTACT
CAGGAGGCTGAGGCAGGAGAATCGCTTGAACTGGGGAGGG
GGAGGTTACAGAGAGCCAAGATGGTGCCGTTGCACTCCAG
CCTGGGTGACAGAGTGAGGCTCCATCTAAAAAAAAAAGAG
ACAATCACATGGTAGAGATCCCCTTTTAGTCCCATTGCAA
CTCCCTCACAGAATGAGCCTGCAATGTGTGGACACTGAGG
CAGAAGGTCCTTCAAATGGAAATCCCAGAGGATGGAAGTA
GGTACAGCTCAGGGTGAATGAATGCCCTTAGGGTTGCTGG
CAGGCTGATACGTGGGCGAGGATCATGTATAGTCCTCGAG
CTAGGATGAGTCATCTCAGGAAACAGAGTAAACAGGTGGA
GATGGGAGGTAATGTCACACTGTGTGCACTTGTTTTAGAG
TTAACGTGTTTATTGATCTGCAATGATTTAAGCAAACCAT
TCGATTCTGTTCTAGAAAACAAACATGGAAAACCCCATGT
AGTCACGAGGTTGAGGTAAGAGATTAAGGGCCATTGACCC
AAAGGAAACAGTGCTGACCTGTCTCCTCGGTGGCATATCA
CTCTTCAGCCACCAAGCCCCCAGGTAGGTCAGGCTTATGT
AGTAAGAAGGGTGGGATTTGGAATGAAACTGACCTGGGTT
TTAATTACAGCTCCTCCACTTACTTGGCTTAGGTTACTTT
ACCTTTTTGACTGTTGTTTTTTTCCTCTGTGAAGTGGAGA
TATAATAAATAACTATTTCACAGAGTTGTGAGAAGTTAGT
AAAATGATATCATAGATATGCTCTATAAATTGTAAGCACT
CAATAAATGAAGGCTTCATTATCTAGGAGACTGAAAAATG
CCCAATTGGAGCTCTGTCTAAAGAGCTTCTTCCTCCTCTT
CTCTATACTTTGAAATGCAATCCAGCCCTCGACTGACAGT
TCAAATGTAACCTGTACTCGTTTCTATTGCTGTGTAACAA
ACTACCACAGAAGTAGTGGCTGCTGTGGTTTGAATATTTG
TCCCCTCCAAAATGCGTGTTGAAATTTAATGGCCTTTGTA
ATGGTATTGGGAAGTAAGGCCTTAAGAGGTGATTAGGCCA
CAAGGGCTTCACATATATGGGTGGGTTTAATGCCTTAATA
ACAGGGTTTTCAGGAGTGGGCGCGCTTTCCTGGCCTTTCC
ACTTTCCGCCATGTGATCCAGCCGTCCTCCCTTCCAGAGG
ACACAGTGGGAAAGGCACCATCTTGGAAGAAGAGAATGGC
CTCAGCAGATGCCAAACCTGCTGGCGCCTTGACCTTGGGC
TCCCCAGCCTCTAGAACTGTGAGCCAAAAAGCTTCTGTTC
ATTATAAAATGCCCAGTCTCAGGTATTCTGTTTATTGCAG
CACAAGTGGACTAGGACAGTGGCTTAAACCAAGAGCCATT
TATTGCCTTTTAGTTCCAGAGGTCAGAAGTCATAGCAGGC
TCAACTGGGTTCTCTGCTCAGGGTCTCACGAGGTAGAAAT
CAAGGTGTCAGTTGGATTGTGCTGTTACCTGGAGACTCTA
GGCAAGAATCTGCTTCCAAGCTCCTCTAGGTTGTTGGCCA
GATTCACTAGAAATGAGGTCCCTATCTCCTTGCTGGCTCT
TGGGCAGGAGTTTCTCCAGGTCTTTCCAAGGCTCTTTTCC
ATCTCAGCAACAGAGGACCTTCCTCAAGTCAAATCCCCCC
TCACACTGAATTTCCTTGACTTCTTCTACCACCAGCTAAA
GAAAACTCTGCTTTTAAAACGATTCATGTAATTAGATTGG
GCCCAGCTGGATAAGCCCTCACTTTGCCATGTAAGGCAAC
ATTATCATGGGAGTGGTATCTCTTCATATCCACAGAGTCT
GTCCGTACTCAAAGAGGAAGAGATTATACCAGGGTGCGGG
GACATTGGGGGGCGGAGGGACGGTGGGGGGCCATTCTTAG
AATTCTGCCTACCATACCACTTCTTCCAGAAAGCCCTTTT
CTGTCCCCTTCTTTTATTACTTTTTTTTTTTTTTTTGAGA
CGGAGTCTTGCTTTGTCGCCCGGACTGGAGCACAATGGCG
CGATCTCAGCTCACTGCAAGCTCCGCCTCCCGGGTTCACG
CCATTCTCCTGCCTCAGCCTCCCGGGTAGCTGGGACTACA
GGCGCTCGCCACCACGCCCGGTTAATTTTTTGTATTTTTA
GTAGCGACGGGGTTTCACTGTGTTAGCCAGGATGGTCTCA
ATCTCCTGACCTCGTGATCCACCCACCTCGGCCTCCCGAA
GTGCTTGGATTACAGGCGTGAGCCACCGCAACCGGCCTTC
TGATCCCTTCTGGTGAGAGCTAGCTCCTTCCCCTGCGCCC
CATAGCACTATATGCTAATGAACGCATTTTATATGCGTGG
GAGTTGCTGTGATCTAGCCTCCTCTCTGTACAGGGAGTAA
GAGGCTCCTGGCTTAGCTTATCTTCCATTCGTCTTTCTTG
GTATTGATTTCTCAAAGTTTCTGAATCATTTTTATGCCAA
AATATATATTTAGTACTGTACTATATTTAAATATAGAGAG
ACACATGAAGGACAAAATCTCAAACTGTTCAAAGAAATGT
ACAGAGCAATGAAATAAGTGAAATTCTAGGGAAGAGAAGG
TTCTCGAATCTAATTTTTATAAATGTTTTCCATGATATTT
TTTGTTGTGTCTTCTTGGTGGGTTAAGTATGAAATATCCT
TCTTTATTTCTTTTATTGCTATTTCTTTAAATTCTGTGAT
TTTTTTTATTGTGGTATTAATTCTCTTTTCATAAGTGGTA
AGGTGTATGTCTTACAAAGATCATTTAGGCTGGGCGCAGT
GGCTCATGCCTGTAATCCCAGCACTTTGGGGGGCCGAGGT
GGGCAGATCGCGAGGTCAAGAGATCGAGACCATTCTGGTC
AACATAGTGAAACCCTGTCTCTACTAAAAATACAAAAATT
AGCTGGGCGTGGTGGTGCGCCCTTGTAGCCCAGCTACCCG
GCTGAGGCAGGAGAATCGCTTGAACCCAGGAGGTGGAGGT
TGCAGTGAGCCGAGATTGCACCACTGCACACCAGCCTGGT
GACAGAGTGAGACTCTGTCTCAAAAAACAAACAAACAAAA
AGAGCATTTAACTGGAACTTTAAAATCCAGTCTAAGAGTC
TATCTTTTAATTAGCATGTTTACCATTTACATTTATAGTG
ATTACTAATGTATTTAGACTTGTCACTGCTATCTAATTTT
GTGTTTTCTTTTTCTCATGCTTTTTTTCTTTTTTTCTGTC
TTTTATTGAACAGAAATTGTTTTCTTGTTATAATTCTAGG
TGCAATGTTTTGGTGGGTTTCTTAAATTTTTAACATCCAT
ACTCTTTTTTTTCCCAAAAAAGTTTAAAGTTAATCAGTAT
TTATATCCTCTTCCTGAATGAGGCAAGAATTTAATGCATT
TTAACTTCCTTCCGAACTGCACTCCTATACTTAGTCTGAT
ATTGGTATTTGGTTCAGTTTGTTTTTAAACCTACCAAACC
CATTATTATTATTACTTTTTTTTTTTTTTTTTGGAGACAG
AGTCTCACTATGTCACCCAGGCTGGAGTGCAGTGGTATGA
TCTCGGCTCACTGCAACCTCTGCCTCTGGGGTTCAAGTGA
TTCCCATATCTCAGCCTCTCAAGCAGCTGAGACTATAGGC
GTGCGCCACCTTGCCCAGCTAGTATTTTTTTGTAGTTTTA
GTAGAGACAGGGTTTCACCATGTTGCCCATGCTGGTCTCA
AACTCCTGACCTCAAGTGATCCACCCGCCTCGGCCTCCCA
AAGTGTTGGGATTACAGGCATGAGTCACTGCGCCTGGCCC
CATTATTATTATTGTTAATTGACTATTAGTGGTCAATACA
TTTTTATATTTAGCTATACAGTCATGCATCACTTAATAAC
AGTGATATGTTCTGAGAAATTAGTCGTTAGGTGATTTCAT
CATTGTGCAAACATCAAAAAGTGTACTCACAAAAACCTAG
ATGGTATTTTAAAATTTATTTGTATTTTTAAATATGGAAA
ATCAAATGTCCCAGCACTATTACTGAATATTGATGATTTC
CCCCACTTGATCTGCAATGCCAATATCAAATGCCACATGC
CAGATTTCTATATATGCTTCATTACAGTTGTATGGGACCA
CTGTTATATTGCATCCATTGTTGATTGAAATGTCATTATG
TGTCACATTACTGTATTATCATCTATTACCAATATTTCTG
TTCATTCTTATTTTTCATATTCTGTATCTTCTTTTATTTA
TTTATTTATTTCTCCCTCTCTTTCTCTCTCTCTCTTTCTT
TCTCCCTCTCTCTCTCTCTCTTTCTTTCTCCTCTCTTCTC
TCTCTCTCTTTCTTTCTTTCTCTCCCTCCCTCCTCCCTCT
CTCCTTCCTTCCTTCCTTCCTTCCTTCCTTCCTTCCTTCC
TTCCTTCCTTCCTTCCTTCCTTCCTTCCTTCTCTCTCTCT
CTCTCTCTCTCTGACTGAGTCTTACTCTGTCGCCCATGCC
GGAGGGCAGTGTTGTGATCATGCCTCACTGCAGCCTTGAC
CTCCTGGGCTCAAGCAGTGCTCCCACCTCAGCCTCCCGAG
TAGAGGGGATTAACCACACCTGGCTAATTTTTGTATTTTT
TGTAGAGGTGAGGTTTTGCCATATTGGCCAGGCTGGTCTC
GAACACCTGAGCCTCCAGTGATCCGCCTGCCTTGGGCTCC
CAAAGTGCTGGGATTACAGACGCTGAACCACCATGCCCAA
CTTCCTTATTCATTTCTATCCTTTGGTAATTTTTCAGTGA
GAGTATTTGGGCAGTAAACGTTCTAAGTCATTGTTTATTT
TAAAATAATTTACTTTTTCCTCCCCTACCTATTCATCCCT
GCTCCCTAACCCCTGGCAACCTCTGATTTTTTTTTTTTTT
TTACCATCTCCATAGTTTTGCCTTTTCCAGAATGTCTTAT
AGTTGGAATCATACAGTATGTAGCCTTTTCATATTGGCTT
TTTTCACTTTGTAATATGCATTTTAAAGTTGTACTTCTTT
TAAAATATTGTTTTGGTTATTTGTGTCACTTTGTATTTCC
AGATACATTTTAGAACCAATTTGTCAGTTCACACACACAC
TTGTGCATGCACACACACATGCACAAATACTTGTTAGGAT
TTTGGTTGAGTTAATATTGAATATATAGATGAATTTGGGG
GAAATTACTATATTCTAAATATTCAGTGTTACAATTTAAC
CTTTCATTTATTACATCATTCTTAATTTTTCTCAATAATG
GCTTATACTTTTCTTAGTAGGGATGTTGTAAATCTTAGAA
CCCTATTGGTTTTCTAATTATTCATTAATTAGCTTGGTAA
ATTGTACTTCACTAGGAATTAGCCAAGGTCACCTAAATTT
GAAAATTCATTGGCTTAAACTTGTTCAGAGTCCTTTTAAA
ATATTTTTCATGTCTTCAGTTTCTATTAAGATGCTTCCCT
TTTCATTTACAATGTTGATTATTTGAACTTTTTTAAAAAA
AATTCTTGATCATTATCATCAGAGTTTCATCATTTGATTT
GGGTTTCCAAAGGGGCCAAGTTGGACTCTGTTGTTCTTCT
GTCTTGTGTATTTGTTTACAATTTGTATTGTTGTTATTTT
TATTATTTCCTTCCTTCTGCTTTCTTTGATTTTATTTTGC
TATTCTTATATGACTTTCTTGGATTCTCATTGGCTCATTG
CTTTTCAGCTTGTCTATGCTAGTCTGCTGGAGTGAAATGA
AAGAATTACTTTTTTTTATTTGTTTAAAAAATGTTTAATA
ACATAAAATTCAAATATATTCAAAAGTGAATGTGTCGTGA
TCTTTCACGTATCCATCACAGCTTCAACTACTAGCACATG
GACATCATTTCATCTGTATCCTTACTTCTACTTGCTCCCA
CTGGCTATTGATTATTTTGAAGAAATTCCACATTATTCTT
GCAGTGACAACAAACAATAATTCCTTACTATCATCAAATA
TCCAGTCAGTGTTTATATTTCCCCAATTCAATTCCCTTCT
CTCTCCCTCTCTCCATAGTTTAATATTTAAATTAGGATTC
AAATAAAGTGCAGACACAGTCTCTCGATCTGTGTGCTCTT
CCTATGCCCGTCTCTCACTCCCTCTTTCCTTTGCAAGGTG
CTTTTGAAGAAATGGGACCATGTAACCTATAGAGTTTCTC
TTTGGATTTTTCTAATTGTGTCTCCTTGGTGTCATCTAAC
ACATGGGTCCGTGGCCTATTAGGAACGGGGCCGCACAGCA
GGAGGTGAGTGGCGGGCAAGTGAGCATGACTGCCTGAGCT
CTGCCTCCTGTCAGATCAGTGGCAGCATTGGATTCTTACA
GGAGCATGAACCCTATTGTGAACTGCACAAGTGAGGGATC
TAGATTGCATGCTCTGTATGTGAATCTAATGCTTGATGAT
CTGAGGTGGAACAATTTCATCCTGAAACCATCCCTCCTCC
CCACCTGTGTCCGTGGAAAAATTGTCTTACATAAAACTGG
TCCCTCATGCCACAAAGGTTGGGGACCGCTGATCTAACCT
GTTGTTTGGTCCCCTATATTTCCTGTAAGCCAGTAGTTAG
ATAAGAGGCTTAATCCTTCAGGTTTGATTGCTTTTGGCAA
TGGTTTATATCCAGAATACATAAATAACTCCCAAAAGTCA
ATAATACAGAAACAAACAACCCAACTTTAAAAATGCATAA
AAGATAAGAACAGATACATTTCACCAAAGAAGATATCTAG
GTGGCAAATAAATACCTGAAAAGATCCTCATTATTAGTCA
TTACTAAATGATCTAATTTTAATTATTTAAACTAATTCAT
TAATAAAAATCAACTAATATGATTACATTAATAATAATTA
TGAAAGTAACCATGAAAATTACTTGCATTAATGTATTTAA
ATTTTTATGTTAAATACAAATTAACAGCACAATGAAACAT
CACTGTCTAATTAGTAATCTAATTAGAATGGCTATAATGA
AAAAAGACTGACCATACCAAGTGTTGGCAAGAATGTGGAG
TAACTGGAATTCTCATACACTCCTGGTGGAACATAAGATA
GTGCAAATACTTTGGAAAATAGCTTGAAAGCTTTTAAAAA
AGTTAAATATATAGCTACTATATGACCACTCCTAGCCATC
TACCCAAAAGAAATGAGAACATGCTGTGTCTAGGCAGACC
TATACACTAACGTGTTCGTAACAGCTTTATTCATGTTTTT
TTGTTTCTGTTTTTGTTTTTTTGAGACAGAGTTTTACTCT
TGTTACCTAGGCTAGAGTGCAATGGTGTGATCTTGGCTCA
CTGGAACCTCCACCTCCTGGGTTCAAGCGATCCTCCCACC
TCAGCCTCCCAAGTAGCTGGGATTACAAGTGTGTGCTACC
ACACCTGGCTGATTTTTGTATTTTTAGTAGAGATGGGGTT
TCACCACGTTGGACAGGCAGGTCTTGAAGTCCTGACCTCA
AGTGATCTGCTTGCCTCAGATTCCCAAAGTGCTGAGATTA
TAGGCGTGAGCCACTGCACCTGGCCGAACAGCTTTATTTG
AAATAGCTCAAACCTGAGAACAACTCAAAGGTTCATCAAG
AGATTAATGGACAAACAAATTTTGGTACATCCAGACCATG
AAATACTACTTAACAGTCACGATAACAACAAAGAAGAAAT
GAAATATTGAGATACATAAAAACATAGATAAATCTCAAAA
TAATTATGTTAAGTGAAAAAAGCCAGCTCCCCTAAGTATA
TACTGTATGATTATACTTACATAAAATTCTAGAATATGCA
GAGTAATCTATAATGAGAGAAATCAGATGGTGGCTACCTG
GGGATGGAGTTGGGGAGGAAGGAAAAAAGAGGTAGGGATT
TCAAAGGGTGCTGAATGTTAGGTTGAAACGTAATCCCCAA
TGCAATAATATGAAAAGGTGTGGTCTTTGGGAAGGGATTA
GGTAATGAGGGCTCTGTCCTCATGAAGGGATTAGTGCCCT
TATAAAAGAGGCCCAAGAGAGCTTGTTCACTCCTTCTGCC
ATGTGAGGACACAGCAAAAAGGTGCCATCAATGAAGCAGA
GAGTCCCCACTAGACGCCAAATCTGCTGGTGTCTTGATTT
TGGACTTCCCAGCCTCCGGAACTGTAAGTAATAAATTTCT
ATTTATAAATCACCCCATCTAAGGTATTTTATTATAGCAG
CCTGAATAAACTAAGACAAACAGGCACCAGGAAACTTTGG
GGTGTGATCGATATGTTCATTATCTTGATTGTTGTGACAT
CTTTTCACAGGCTTATGCATGTATCTAAGCCGTCACTTTG
AATATTGCAACTTTTTATGTGTCAATCATACCTCAATGTG
GTTGGCAGAATAACGGCCCTAAAAGATGTTCAAGTTTTGA
TCCCCAGAACCTGGGAATGAATATATTCCCTCTATGGCAA
AAAAGGAATTTAGGTTACAGATGGAATTAAGTTTGTTAAT
CAGCTAACCTTAAAATAGAGAGATTATCCTGGATTATCTG
GGTGGGCCCAATGTAATCACAAGTGCCCTTAAAAGTGGAA
GAGGAGGCAGAAAAGTTGACCATAAGGATGCTACCGGAGA
GGGATTTGAGTTCACTTTGAAGGTAGAGGCCGTGCGTGAA
GGAAAACAACTTCTGGAAGCTGGGAACAGCCCCCATGTTA
CAGTCAGCAAGAAAATGGGGATGTTGGCTTTGCATCTACA
GGAATTGAATTCTGCCAGCAGCAAGGAAATGGATTCTCCT
CTAGAACTTCCAGAAAAGGGTATAGCGTGCTGACACCTTA
ATTTTAGTCCAGTGAAACCCATACTGGACTTCTGATCCAC
AAAACTGCAAAATAATAAGTTTGTGTTGTCTGAAGCCATT
AAGTTTATGGACATATGTTATAGCAACAAACTAATGTACT
CAATAAAGCTATTTTTATTTTAAAATGAATCTATTTTTAA
AATTGCACTTCATAGACAGTATTGCATACTTCTGTCAAGA
GGCATATAAAGTCTAGTTAACTATCTGTGACGTTAGCTGC
CATCAATTGCCTAGATTATTGCCTAGAACCATTAAGTCAT
CATCACTTCCTAGTGATGGCCTCTCAAGGCACAACATTTC
CTTCTTGGTTAACTCAACCAAACTTCCTCCTGAGATTTCT
ACTCATTGAATCTAAGCCTTTTCTACGCTGTGGCTCCTTA
AATATTTGAAGACATATACTTACTTCTAAAAATCATTTTA
TTATGAAAAAATGGAAACACTATATAAAAATATAATAATA
TAATGAACCCCTTTATGCCCATTTCTCATCTTCAACAATT
ATCAACTCCAGACCAATCTCATTTCATTTACACCCTCATC
TACTTCTTTCATCCTTTATTATTTTGAAGCAAATCCCAGA
TCTCATATAATTTTACCCATATATAGTTCTGTATATATAA
CTAGAAGAGAACTTAAAAAATAACCACAATATTATTATTA
CTCTTACGTTTACAATGATCTCATAGTATCATTAACTATT
CAATGACTTACTCCTATTGGTTAAGCATATAATATTTATT
TATTTATTTATTTATTTATTTATTTATTTTTGAGAGAGTC
TCAGGCAGGAGTGTAGTGGTGCCATCTCAGCCCACTGCAG
CCTTGACATCCCAGGCTCAAGTGATCCTCCCACTTCAGCC
CTCTGAGTACCTGGGACTATAGGCACCTGTCACCATGCCT
GGCTAATTTTTGTATTTTTTTGTAGAGACGAGGTTTTACC
ATGTTACCCAGGCTGGTCTGAAACTCCTGGGCTCAAGCGA
TACACCCGCTGTGGCCTCCCAAAGTGCTGGGATTACAGGC
TTGAGCTACCACACCCAGCCTCATATGATCTTTTTTTTTG
AAACAATTCTCATGAAAAGATCTTTCTGACTTAGAAAAAA
AAAAATGAGACGCTCAGAAGAGGAGTAAATAATTTCACCT
CCAAGTTCCATATGGTGACAATTTTTGTGCACATGATAAT
GATAGAAACAGGCTCACTGGGAAAGCTGAGTAACCATGTA
TACTTTGTCATTGGCAAAAACCTTATTCAGACTTACAAAA
CAATGATGTTAAAATGTAAAAAGTAATGCCTTTATAGAAT
TCACAATTATATAAAAATGTCATTTTTTAATCCATTGAAA
GTTTATTTTTGCAAATGTTTTATTGTTATAACTTAATTGT
TGATTCAATTTTTTTTTTTTTTTTTTTTGAGACCGAGTCT
TGCTCTGTCGCCCAGGCTGGAGTGCAGTGGCCGGATCTCA
GCTCACTGCAAGCTCCACCTCCCGGGTTCACGCCATTCTC
CTGTCTCAGCCTCCCCAGTAGCTGGGACTACAGGCGCCCG
TCACCTTGCCCGGCTAGTTTTTTGTATTTTTTAGTAGAGA
CGGGGTTTCAGCGGGTTAGCCAGGATGGTCTCGATCTCCT
GACCTTGTGATCCGCCCGTCTCGGCCTCCCAAAGTGCTGG
GATTACAGGCTTGAGCCACCGCGCCCGGCCTATTAATTCA
ATTTTTCATAACCTTATTGCAACTATATGTATAAATGTAT
ACATTTTTGCCGTGCCTGCATATTTATATATGCAAAACAG
ATATGCATATGTATCACATGCAAAACATATCTGCATATGC
AGCACATGCAAAAAATATATGCATATTTTGCATATGTAAT
ACCTGAGATGAAATAATAAGTCTGCTATCCCCTGGCGCTG
TCTTACAAACCTCCAGTTCCTACACATCCTGACATGCTTC
TTAGCAGCCACTCCATGGGTGCCCTAGTTGCCCCTAGATT
ATTTCAGTACATCATGCTGCTACTGCTGCTTGAGGTATCT
GGGTGGCATTTCGTTTGCAGTTAGAACACCTACACCCAGA
GATTCTGCCTGCCCTCTTTGCAGCCCTTCTGTTGTGGAAA
GCACCTCTTTTCTGAAGCACACTGAGTGAGCAGCTGGATG
ATCTGATTTCCCAGCCTTCTAGTTAACTGCTTGGGTTCTA
GATACAGAGTTGACCACATGCTATGCACCCTATCTTGGTC
TTGGACCATTTTGGTAGTTGGTAGCTAGGTTGCCTTTTCT
TTTCCTCTGTCATTGCTGTGGTGGATGGCCTGAATTGTGC
TCACTTGCTTGCTCTTTCCTGAAAGACACCTTTTTATTAT
TTTCCAAAATGGTTGACTCAACTCAAGAACCAGCATCTCC
CCAGATTCAAAAGGGGTAAAGATTCTTAGTCTGTGCTGCT
ATAACAAAATAGCTGAGACTGAGACTGAGTAGTTTACAAA
CAACAGAAATTTATTTCTCATAGCTCTAGAGGCTGGGAAG
TCCAAGGTCAAGGCACTGGCATCTCTTCAGATGTTGCTTT
TTGAGTTGAATCAATCATTTTGACTTAAGTCTCCCATTTC
TCCGTGAGGTTTCACTTCACCTATATAATAATATCTGATC
CCCACAGCAATCCTGTGAAGTAGGAAAAACAGGCATTATG
ATTCCCACTTAAAGACAAAAACTGAGGCTTAGAAAGAATC
GTGTAGGGTTTTGAGAAGGCATAGATCTGTGATGGAATGA
CTTGAATTAAAAATCTGGCTGGGAGCTGTGGCTCATGCCT
GTAATCCCAGCACTTTGGGATGCTGAGGCAGGCGGATCAC
CTAAGGTCAGGAGTTTGAAACCAGCCTGGCCAACATGATG
AACCCCCATCTCTACTAAAAATACAAAAATTAGCTAGGCA
TGGTTGTGCATGCCTGTAATCCCAGTTACTTGGAAGGCAG
AGGCACAAGAATCACTTGAACCTGGGAGGCAGAGGTTGTA
GTAAGTTGAGATCGCACCTTGGCACTCCAACCTGGGCGAC
AGAGTGAGACTCCATCTTATAAAGAAAAAAAAAAGATTCT
TAGTCTGTGCTGCTCTAACAAAATACCTGCGACTGAGACT
GAGTAGTTTATAAACAACAGAAATTTATTTCTCATAGTTC
TAGGGGCTGGGAAGTCCAAGATCAAGGCACCGGCAGATTC
ACTGTCTGGTGAGGACCCAGTCTCTCTGCTTCCAAGATGC
CATGTTTCTGCTGTATCCTCTGGAGAGGAGAATCACTGTG
TCCTCACATGGTACAAAGCAGAAGGGCAAAAGGGGCAAAT
GCCAGTTCCTACTATCCCTTCCATAAGGTCACTGATACCA
TTCATGACTTAGTCACCTCTTAAAGGCCTTGCTTCTTTTC
TTCCTTCCTTTCTTCTTTTTTTTTTTTTGAGATGGAGTTT
CGCTCTTGTCGCTGAGGCTGGAGTGCAATGGTGCCATCTT
GGCTCACTGCAACCTCCGCCTCCCGGGTTCAAGCGATTCT
CTGGCCTCAGCCTCCTGAGTAGCTGGGATTACAGGCACCC
ACCTTATGCCCAGATAATTTTTGTATTTTTGTAGAGATGG
TGTTTCACCATGTTGGACAGAATGGTCTTGAACCCCTGAC
CTCAGGTGGTCCGCCTGCCTCAGCCTCCTAAAGTGCTGGG
GTTACAGGTGTGAGCTACCATACCCAGCCAGGGCCTCACT
TAATAGTATCACATTGGCAATTAAATTTCAACATATAAAT
TTTGGGGAAACATTCACACCACAGCAGACTGTTTGGGGTA
AGACTGGACAGCAACTTTGCTTGGGGAATGCAGAATCTAA
AGAATACCATGGAGACCTGGGCTTCAGAGCCAAGGGAGAC
GAGGATTCTGGATAGAGAGATTCAGTTTTCCAAAGACTTT
GCTTTACTAATCAACACCAACAGCAAGTAGTCCTGAGTTG
GGAGGGATCTGACTCTAATACTGTGTAAAAATAGTTGCAG
CTACCCCTTATGGAATGCTTATTAATGGGCCAGGGTCTTG
GCTAAATATTTTACATATACCATCTCCTTTAGTTCTCACA
GTAAGTGTTTTCCTTATTTTACAGATGAGGAAGTAGAGGC
TTCCAGAGATTAAATACGTTGTCCAATACCACATGGCTAT
TAAGTGGCAGAGGTGGCTTCCAGTAGGGTTCTGTTTGACA
CTGCACCCATAATTTTAGCCATTCTATTTCTTTTCAGGGA
CTGACGTTCTTGAACACCAAGTGGGCTTTATTTTAGGGGC
ATAGCTAGGTGGACTTATGTTGTCCCTAAAGGAGCTAATT
TTCCCCTGCTTGTGTCTAAGAAACATTTGTTAACAGAGAC
TCAGCAGGTCTTTGATATCTCTCTCTCTCTTTTTTGAGAC
AGGGTCTTTCTCTGTCACCCAGGCTGGAGTGCAGTGGAAT
GATTATAGCTTACTGCAGCCTTGAACTCCTGGACTTGAGC
GATCCTCTTGATTCAGCCTCTCAAGCAGCTGAGACAACAG
GCATGCACCACCATGCCTGGCTAAGTTTTAAAATTTTTTG
TAGAGATGGAGTCTTGCTATATTGCCTGGGCTGGTCTTGG
ACTCCTGGCCTCAAGCGATCCTCCTGCCTTGCTCCCCACA
AAGTATTGGGATTATAGGCATGAACCACCATGCCCTCTTG
ATGGACCAATCTGTTGCTGTCCTGAAGGTCTTGCTGCCCA
AGAACTAACATACTTGGTAGAGGTTTTATTCTAGTCTGTT
GAAAAATCCTTTTGTTTATTGCCCTGTACCTTTGTTTTTG
GAAACTTATTCTGAAGTTTAAAATAAAAATAAATTAAAAA
AATAAAAGGGCCGGGCATGGTGGCTTGCGCCTGTAATCCC
AGCACTTTGGGAGGCCGAGGCAGGCGGATCACGAGGTCAG
GAGATCAAGACCATCCTGGCTAACACGATGAAACCCCGTC
AGTACTAAAAAAAAAATACAAAAAATTAGCCGGGCGTGGT
GGTGGGCACCTGTAGTCCCAGCTACTTGGGAGGCTGAGGC
AGGAGAATGGCGTGAACCCGGGAGGTGGAGCTTGCAGTGA
GCCGAGATCGCGCCACTGCACTCCAGCCTGGGCGACAGAG
CGAGACTCTATCTCAAAAAATAAAAAATAAAAAAAAAGAT
TTAGGCTGCTGGCATTATCTGAAAGTGACCACTTACCTTA
CCGTTGTCCACCAAGATCTGCAAACACCGCTCACCATTTT
TAGGTTCAATCTGTTTTGGGTTTGTAGGCTTAACTTACCC
CCTGGTTTAATGTGCAGCTTCAGCTCATCTTTATAGTCAA
CATTGTCTTATCTAAACCTACATACATACTCACCGGAAAT
GACTGTACCAGCTTGTAGCTATGAGGCCTCAGTTCATCTC
AACCTTGCCTTCCGGGAGTAGCCAGCCTATTATCTGGTTC
AACGAGTTCTGTCAGTTAACCTGAAGCCCAAGAAGATACT
AGTTGTTTCCATGTATGTCCTTGCTAGGATGTTTAGACCT
GAGTCATGTATTTGGGCCCTACCACAAAATCACAAGGGCT
GTGATTTGTATCCCTTTTTATGGTTACCTAGAACTTTTGG
TAGCCTTGAATTTGGGGAAAAAATCGGATACTTAGTAAAC
ACCTACGCATTTGTATTCATATAAAGAAGCAGATAAGCTG
ACCAAAAGAAACCTCTCCCAGTCCTCATGGAATTCTAAGA
AATGATTAAATCCTTCTTGAGAATTTTTAATGCATACCCT
ATCCCACTTCAATTTTTGCAGCCTTGAGCATACTAACAAA
AGTGACAAGCTTCAGCCTCTGCTGGGGAACACACAAGCTG
TAGCTGCTGCTCTTACTGCTGCTGCTGCTGCTGCTGCTGC
TCAGAGTTCCTGCAAGGTTTCATTCAGCTTTAGGAGGCAC
TACAACTTATGGTTAGGAGCCAAAGCTGTAGCTTCTAATT
CTGGTCAAGATGCAATAACTGGCACTGGACTAGCCTTCCT
GCCATGAACAAACATAAAACTAGATGAAACATATGAAGCA
ACTGTTTCAGGCATTAAACAACAAGACAGTCCAGGATTGT
GATCCTTGAGGAAAAGAAAACGCATGGGGTGAGCCCCATT
CGCCCTGGCTATCTATCTGGGAGCAATTCCTAGGCTATGA
CAGCACTAGGTAGAGACCAAACAGAGCATGAGAGGACTCC
TCTGACCTGAGGAGGCAGAGATTAGAGATTAGGGCTGCTG
ATAAGGTTTAAACCTGTGGGACAGGGCACTGAAGAAGAGA
GAATGCTTTGTAGGGGAAAGAGGGCATGGATATCGTGAGA
CATATAAATCAGTGGGACAGGATGGAGAGCCAAGGAACAA
ACCTGCATATATATAGTCAATTGGTTTTTGACAAAAGGGC
CAAGATAATTAAACAGGGAAAGGATCATCTATGCCACAAA
TTGTCCTGGGAAAACTGATATCCATATAGGGAAAAAAAAA
AAAAAAAAGAACTTTGGCTCTTACTTCACAACATTGTATT
AGTCTGTTCTCACACTGCTAATAAAGACATACCCAAGACT
GGGTAATTTATAAAGGAAAGAAGTTTAATTGATTCACATT
TCCACATAACTGGGGAGGCCTCACAATCATGGCTAAAGAT
GAATGAGGAGCAAAGTCATGGCGACAGGCAAGAGAGCATG
TGCGTGGGAATTGCCCTTTATAAAGCCATCAGATCTCGTG
AGACTTATCATGAGAACAGCATGGGAAAAACCTTCCCCAT
GATTCAGTTATCTCCACCTGGTCCCTTCGGTGACACGTGG
TGATTACAGGAACTATAATTCAAGATGAGATTTGGGTGGG
GACACAGTCAACCATATCAAACATATACAAAAAATAACTA
AAAATGGACAATTTCGCGCCAATCTTGACCGCGCATTCTG
TTTTAACGAGCGGGCTCGGAGGTGCTCCAGCTGCTGTCAT
GGTTCATTTGCTAAACTGCATCGTCGCTGTGTCCCAGAAC
ATGGGCATCGGCAAGAATGGGGACCTGCCCTGGCCGCCGC
TCAGGAATGAATTCAGATATTTCCAGAGAATGACCACAAC
CTCTTCAGTAGAAGGTAAACAGAATCTGGTGTTATGGGTA
GGAAGATCTGGTTCTCCATTCCTGAGAAGAATCGACCTTT
AAAGGATAGAATTAATTTAGTACTCAGCAGAGAACTCAAG
GAACCTCCACAAGGAGCTCATTTTCTTGCCAGAAGTCTGG
ATGATGCCTTAAAACTTACTAACAACCAGAATTAGCAAAT
AAAGTAGACATGATTTGGATAGTTGGTGGCAGTTCTGTTT
ATAAGGAAGCCATGAATCACCCAGGCCATCTTAAACTATT
TGTGACAAGGATCATGCGACTTTGAAAGTGACACCTTTTT
CCAGAAATTGATTTGGAGAAATATAAACTTCTGCCAGAAT
ACCCAGGTGTTCTCTCTGATGTCCAGGAGGAGAAAGACAT
TAAGTTCAAATTTGAAGTATATGAGAAGAATGATTAATAT
GAAGGTGTTTTCTGGTTTAAGTTGTTCCCCCTCCCTCTAA
AAAAAGTATGTATTTTTACATTAGAAAAAAAGCATTTTAT
TGACTTTAGATCTATAATTATTTCTAAGCCACTTGTTTTT
ATTCCCCACTACTCTTGACTCTGTCAGATACCATTTATGA
AACATTCTTGCTATAAATAAGTGCTTCTCCAAGACCCCGA
CTGAGTCCCCAGCACCTGTTACAGTGAGCTGCCTTTCCAC
ACCCATCACATGTGACACTCTTGCCAGTCCTTGACATTGT
CGGGCTTTTCAAATGTTGGTAATATTTATTAAAGATGAAG
ATCCACATACCCTTCAACTGAGCAGTTTCGCTAGTGGAAA
TACCAAAAGCTTCCTATGTGTATATCCAGAGGTTTGTAAA
TAAATGTTGCAGCCTTGTTTGTAACAGTGAAAAATTGAAA
ACAACCTGGAAGTCCAGTGATGGGAAAATGAGTATGTTTC
TGTCTTAGATTGGGAACCCAAAGTAGATTCCAAGACTGAA
ATTTCAGTGAAAGCAGTTTATTTGCTAGGTCTTACCAGAA
ATCATCAATTGAGGTATGGAGAAATGGAACTGAGAAGGTA
AGAAAACCAGTTTAAAGTCAGCGAGCAGGTTCTCACTGGT
AACAAGCTCCATACTGCTGAGATACAGGGAAATGGAGGGG
GAGAAAACTGGAGTGTTGATTCCCCTCTCTTCCTTGGTTG
TCAGCTCCCTGTCCTGTGGGTGGGTGGAACGTACTCCAGC
TGCTCTATAGTAAGTCCCAGGTGTTTGCAGTAAGAAGCTG
CTGGCATGCACGGAAACAGCGAATGCCAAACACTTAAAGC
AATTCCATGTTTAAGTATATAAGCTCTCCATATATATATA
TATATAGTTTTTTTTTTTAGACAGTTTCCCTCTTGTTGCC
CAGGCTGGAGTGCAGTGGTGCAATCTCAGCTCACTACAAC
CTCCGCCTTCCCAAATTCAAGCAATTCTCCTGCCTCAGGC
TCCCAAATAGCTAGGACTAAGTGCACGCCACCATGCCCGG
ATAAATTTTTGTATTTTGTATTTTTAGTAGAGACGGGATT
TCACCATGTTGGTAAGGCTGGTCTCAAACTCCTGACCTCA
AGTGATTCGCCCACCTCAGCTTCCCAAGATGCTGGGATTA
TGGGCGTGAGCCACCACACCTGGCACATCTTCATTCTTTT
TATGTAGTAAAAAGAATAAAACCACACATGGTTTATTTGA
AATATTCTATAATTTTAAAAAATACAGAAGCAGGAAAACC
AATTCTAAGTTCAAGTGAGGGATGATGGTTGCTTGAACCA
AAGAGTTGCATGTAGTAAGAACTTCTGATTTAAGATATAT
TTTAAAGTTGTAAGTAGCAGGATATTCTGATGGAGTTTGA
CTTTGGTTTTGGGCCCACTGAGTTTGAGATGCCTTTGAGA
AATGAAGGAAGTAGAGAGAGAATAAAAGAAAAACTAGCTG
GGCACAGTGGCTCACGCCTGTAATCCTAGCACTTTGGGAG
GCCAAGGCAGGTGGATCAGTTGAGACCAGCTTGGGCAACA
TAGCAAAGCCCCATCTCTACAAAAAACACAAAAATTAGCT
GGGCATTGTGGCGCACACCTGTATTCCCATCTACTCAGGG
AGCTGAGATGGAAGGATCAATGGAGCCCATGAGTCCAAGG
CTGCAGTGAGTGGTAATTGTGCCACTGCACTCCAGCCTGG
GGGACAGAAGAGACCTTGTCTTGAAAAGGAATCTGAAAAC
AATGGAACCGTGCCTTCAGAATTCTAGAAAGTTATTTTCA
ACTGATAAATCTATATTCACCCAAATAATCAAAGGTGAAG
GTAAAATACATTTTTAGACAAGCAAAGACTCAGGGGTTAC
CTCCATGTACCCTTTTTTGGGAAGCTATTGGAGAAAATAC
TCCAGCAAAGGGAAGGAGTACACAAACCAGAGAATGACAT
AGATCCAGCAAATAGGATCCAACACAGGCAATATTCCAGC
TATGGAGCTGACTTTAAAAAGAAACAGTAAAAATATTAAT
AGGTTAGCTGGTGGAATGGCCCATGCCTGTAGTCCCAGCT
ACTCAGGAGGCTCAGCAAAGGATGGCTTGAGCCCAAGAGT
TCCAGACCAGCCTGGCTACCTTAGGGAGATCCATTCTCTT
AAAAATAATAAGTTATTGCCAAATTTGGGGCATTTGGAAA
GAAGTTCATTGAAGATAAAGCAGAAGTAAAAAAATAAGGG
GAAAGGGTTGGTTAGGCAATCATTAATTCTAGGGCAGAAA
GAAGTACAGGATAGGAAGAGCATAATACGCTGTTTTTCTC
AACAAGGAGCAATACATACACAGTCATAATGATGTGGTGA
CTGCTTAGCCCCTAAATATGGTAACCACTTTGGGACAATA
TGGGAGGAAGTGAAGATAGTGATGGTGTAAGAGCTAAATC
CTCACCTGTTATATCCAGAAATCACTATATAATGTATAAA
ATAATTAAGAAATGACTAAGTAGTTATGTGAGGAAAAAAA
CAGAAGACATTGCTGGAAGTCATTGCTCTGGAGAATTAGG
AGGGATGGGGCAGGGGACTGTTAGGATGCATTATAAACTG
AAGAGGTTTTTAAAAATTTTATGTATTAATATATGCATTC
ACTTGAAAAACTAAAAAAATAACAATTTGGAAAAACCCAT
GAAGGTAACTAACAGAAGGAAAAACTAAGAGAATGAAAAG
TGTTTGCCTCTGGAAAGAACAACTGGCAGGACTGTTGTTT
TCATTGTAAGACTTTTGGAGCCATTTAATTGTACTTAACC
ATTTTAATCTATTTCTTGAATAAGAACAATTCTATCTTAA
AAAAGAGTTACACTTGTTCATTAAAAAAAATAACTAAAAA
TGGATCATGGACCTAAAATTATAATATGAAAGTGCTAGAA
AATGGGAGAAAATGAAACCTTGGGTTAAGCAAGATTTCTT
AGAATGCAAAAAGCACAGCACAAAAAAGAAAAAAATGGTA
AATTTAACTTCATCAAAATTAGAATGTCTCCCCTTTGAAT
GACACTGTTAAGAAAATGAAGGGGAGGGGCAAGAAGGTTG
AATAGAAACAGGAAGGGGAACATCACACACCGGGGCCTAT
CATGGGGAGGGGGGGGGGGAGGGATTGCATTGGGAGTTAT
ACCTGATGTAAATGACGAGTTGATGGGTGCAGCACACCAA
CATGGCACAAGTATACATATGTAACAAACCTGCACGTTAT
GCACATGTACCCTACAACTTAAAGTATAATAATAATAAAT
AATAATAAATAAATAAATTAAAGTATAATAATAATAAATA
AATAAATTAAAAAAAAAAAAAAAAGAAACAGCTCTGGTCT
GCAGCTCCCGGTGGGACCAATGCAGAAGGGGGTGATTTCT
GCATTTCCAACTGAGGTACCCAGTTCATCTCACTGGGACT
GTTTCGGCAGCGGGTGGAACCCATGGAGAGCGAGCAGAAG
CAGGGTGGGGCATTGCTTTACCCAGGAAGTGCAAGGAGCC
AGAGGACCTCTCAAGGGAAGCCATGAGGTATTGTGCTACC
CGCCCGGGTACTACACTTTTCTCATGGATTTTGCAATCAG
CAGATCAGATTTCCTGGTGAGCCTACACCACCAGGGCCCT
GAGTTTCAAGCACAAAACTAGGTGGCTGTTTGGGCAGGCA
CCCAGCTAGCTGCAGGAGTTTGTTCATACCCTAGTGGCAC
CTGGAACCCCAGCAAGACAGAACCGTTCACTCCCCTTGAA
AGGGAGCTGAAGCCAGGGAGCCAAGTGGTTTCACTCAGCA
GGTTCCACTCCCATGGAGCCCAGCAAGCTAAGAACCACTG
ACTTGAAATTCTTGTTGCCAGCACAGCAGTCTGGTCAACC
TAGGACGATTGAGCTTGGTGGGAGGAGGGGCATCTGCGAT
TACCGAGGCTTTAGTAGGCCGTTCTTCCCTGACAGTGCTA
AGGAGACGGAGAGGTGTGGACTGGGTGGAATTTGCCACAG
TGCGGCAAAGTGACTGTGGCCAGAGTGCTTATCTAGTTTT
CTCCTCACTGGTCAGGGCATCTCTGAAGGAAATGCAGCAG
CCCTAGTCAGGGGCTTACAGATGAAACGCTCATCTACCTG
GGACAGAGCACCTGGGGGAAGGGGCTGCTGTGGGCACAGC
TTCAGCGGATTTAATCTTTCCTGCCTGTTGGCTCTGAAGA
CAGCAGCTGATCCTGACAAGGGGGATTCTCCCAGCACAGC
ACACCAGCTCTGTAAGGGACAGACTGACTCCTCAGGTGGG
TAACTGACCCCAATGCTGACTAGACAGTTAAAGATGTGCT
GAAGCTACACATTAAACCTCCCAACAGGGGTCAACAGACA
CCTCATACAGGAGAGCTCTGGCTGGCATCAGGCTGGTGTC
CCTCTGGGATGAAGCTTCCAGAGGAAGGAGCAGGCTGCAA
TCTTTGATGTTCTGCAGCCTTCCAGGCAAACAGGGTCTGG
AGTGGACCTCCAGCAAACTGCAGCAGACCTGCAGAAGAGG
GGCCTGACTGTTAGAATAAAAACCAACAAACAGAAAGCAA
CAACAACATCAACAAAAAGGACCCCCACACAAAAACCCCA
TCCAAAGGTCATCAGCCTCAAAGATCAAAGGTAGATAAAT
CCATGAAGATGAGGAAAAATCAGTGCAAAAATGCTGAAAA
TTCCAAAAACCAGAATGCCTCTCCAGTAAGGGCATAAAAC
TGGATGGAGAATAAGATTAACAAACTGACAGAGGCAGGCT
TCAGAAGGTGGGTGATAACAAACTCCTCTGATCTAAAGGA
GCATGTTCTAACCCAATGCAAGGAAGCTAAGAACCTTGAT
AAAAGGTTACAGGAACTGCTAACTAGAATAACCAGTTTAG
AGAGGAACATAAATAACTTGATGAAGCTAAAAAACAAACA
AACAAACAAAAAAACCAAAAAGCAAAACAACATGAGAACT
TCAGGAAGCATACACAAGTATCAATAGCTGAATCAATCAA
GCGGAAGAAAGGATATCAGAGATTGAAGATCACCTTGCTG
AAAAAAGGCATGAAGACAAGATTAGAGAAAAAAGAATGAA
AAAGAATGAACAAAGCCTTCAAGAAATATGGGACTATGTG
AAAAGACTAAACCTACGATTGATTGGTGTACCTGAAAGTG
ACAGGGAGAATGGAATCAAGTTGGAAAACACATTTCATGA
TATTATCCAGGAGAACTTCCCCAACCTAGAAAGACAGGCC
GACATTCAAATTCAGGAAATACAGAGAACACCACTAAAAT
ACTCCTCGAGAAGATCAACCCCAAGGCACATAATCATCAG
ATTCTCCAAGGTTGAAATGAAGGAAAAAATGTTAAGAGCA
GCCAGAGAGAAAGGCCAGATCACCTACAAAGGGAAGTGCA
TCAGACTAACAGTGGATCTCTCTGCAGAAACCCCACACGC
CAGAAGAGAGTGGGGGCCAATATTCAACATTCTTAAAGAA
AAGAATTTTTCAGCCCAGAATTTCATATCCAGCCAAACTA
AGCTTCAAAAGCAAAGGAGAAATAAAACCCTTTCCAGACA
AGGAAATGCTGAGGGATTTTGTCACCACCAGGCCTGATTT
ACAAGAACTCCTGAAGGGGCCGGGCGCTGTGGCTCAAGCC
TGTAATCCCAGCACTTTGGGAGGCCGAGACGTGTGGATCA
CGAGGTCAGGAGATTGAGACCATCCTGGCTAACACGGTGA
AACCCCGTCTCTACTAAAAAAAAAATACAAAAACTAGCCG
GGCGAGGTGGTGGGCGCCTGTAGTGCCAGCTACTCGGGAG
GCTGAGGCAGGAGAATGGCGGGAACCCAGGAGGCAGAGCT
TGCAGTGAGCTGAGATCTGGCCACTGCACTCCAGCCCGGG
CGACAGAGCGAGACTCCGTCCCCCAAAAAAAAAAAAAAAA
AGAACTCCTGAAGGAAGCACTAAATATGGAAAGGAAAAAC
TGGTAACAGCCACTGCAAAAACACACCGAAATATAAGACT
ATTGACACTATGAAGGAACTGCATCTACTAATGTGCAAAA
TAACCAGCTAGCATCATGATGACAGCATCAAATTCACACA
TAACAATATTGACCTTAAATGTAAATGTGCTAAATGCCCC
AATTAAAAGACACAGACTGGCAAATTGGATAAAAAGTCAA
GACCCATCAGTGTGCTATATTCAAGAGACCCATCTTATGT
TCAAAGACACACATAGGCTCAAAATAAAGGGATAAAGGAA
TATTTACCAAGAAGCAAAAAAAAGCAATTTTTTTTTCTTG
CTTGCAAGTAGGTTGCAATCCTAGTCTTTGATAAAACAGA
CTTTAAACCAAGAAAGATCAAAAAAGACAAAGAAGGGCAT
CACATAATGGTAAAAGGATCAATGCAACAAGAAGAGTTAA
CTATCCTAAATATATATGCATCCAAAACAGGAGCACCCAG
ATTTGTAAAACAAGTTCTTAGAGACCTACAAAGATACTCA
GGCTCCCAGACAATAATAGTGGGGGACTTTAACACCCCAA
TGTCAATATTAGACAGATCAATGAGACAGAAAATTAACAA
GGATATTCAGGACTTGAACTCAGCTGTGGACCTAATAGAT
ATCTACAGAACTCTCCACCCTAAATCAAGAGAATATACAT
TCTTCTTAGTGCCACATGGCACTTATTCTTAAACTGGCCG
CATACTTGGAAGTAAAGGACTCCTCAGCAAATGCAAAAGA
ATGGAAATCGTAACAGTCTATCAGACCATAGTGCAATCAA
ATTTGAATTTAGGATTAAGAAACTTACTCAAGACTTTCGC
TCGCCGAGGCGCGTATCAGTCGGAATTTTGAGGAGCCAAC
CGGGCCGTCTGTCTCTGGCAAGCCAGTGGCGGTTTAAAGG
ACGTGGTGGGAAGCCTGTGTGTGCTCGACTTCGTGACCCT
CATGGTCGCTCCGGTTTTTCACACCTGAAAATAACATAGC
AAAATAAGCCAAGATGTCTGTGAATCCAATGACCTATGAG
GCCCAGTTCTTTGGCTTCATGCCACAAACGTGCATGCTTC
GAATTTACATTGCATTTCAAGACTACCTATTTGAAGTGAT
GCAGGCCGTTGAACAGGTTATTCTGAAGAAGCTGGATGGC
ATCCCAGACTGTGACATTAGCCCAGTGCAGATTCGCAAAT
GCACAGAGAAGTTTCTTTGCTTCATGAAAGGACATTTTGA
TAACCTTTTTAGCAAAATGGAGCAACTGTTTTTGCAGCTG
ATTTTACGTATTCCCTCAAACATCTTGCTTCCTGAAGATA
AATGTAAGGAGATACCTTATAGTGAGGAAGATTTTCAGCG
TCTCCAGAAAGATTTTGAACAGTTACAGGAGAAGTACAAG
ACTGAATTCAAAATGTTGTCAGAGATCATGGGACTAGTGA
TTTTAGGGAGAGTTTAGTGTCCCTGGTTCAGAACTCCAGA
AAACTACAGAATATTAGAGACAGTGTGGAAAAGGAATCGA
AACGACTGAAAATATCTTAATTGCTCAGTAGTCAAAAGGA
GGAGCCTGTCAAAAAGTAGAATCATAAGGAATTTATACCA
GTGACTGTTCAAACCAACCATACTTTTTATTAGATTTGCT
TTGTCAAGTCTTTCTTGTATTCTGTGTCTTCCTCTCTTTT
GGTCCACTTTCCTGAGGTATGTGTGTACTACTTTGAACTA
GGCTGTAGCATCTGTTCCTTAGAGTCTTCTAATGAGTGGG
AAGGGATCAAATGAAGAAGCCATGGCTAGTTAAAGATATT
TGCAGAGTTACACCTTGGTCATAAGTTCTTTGTGACCTTG
ATGATTTTGACTTACTCTTTGGATGAGACCAGATGAGAAA
AGGATTAAATGGGTGGCTCCTTTAGTATTATTGTTATTTT
TGAGGCAAAGTCCCCTTCTGTTACCCAGGTTAGAGTAGAG
TTCAGTGGCACAGTCTTGGCTCACTGCAGCCTCTGTGTCC
TGGGCTCAAGTGATCCTCCTGCCTCAGCCTCCCAAGTAGC
TAGGACCACAGGTGCGTGTCACCATGCTTTGCTAATTGTT
TTTGCAGAAACGAGGCCTCACTATATTGCCCAGGCTGAGT
GGCCTTTTTATTAACCAGTCATTACACTGTGGGACAGCCA
ACATAGAGTACTTTCTCTCACCCTGTAAATTTTCTTACAT
CAGGGAGTCAATATGTAGTGGAAAGAAGCGTGTAGCAAAA
AAGACAACCTTGGTCTTTAATAAAAAAGAAGTTGGTTTAT
TTCCAAAATAAATCTGACAAAAAAAACCTGGTGATGTTAA
GCAATTTACTGTCTTAGAGTCCTGCCGGAGAAGACCTTAG
ACAAAAAAAGAGAACCCACTGGAATAGAGAAGGAAGCATA
TAGCATACTCAGTAGTGAAATTTAATTTTACTGACTGTTA
GGTATCTATGCCAATTTATTTTCATACTTCAGTGGGTTTC
GGAATCTGCCTTATACCTAATATTTAATTATTTATTCACA
CTCACAAGCATCAAACATTTAATTCCCTCAGTGGGAAATT
TGTGTTTAAACTCAATGGAATCTAATATTTCTTTATGTCA
TTAGTCCCTGTAAAATGTTAGGTCACCCAAGGAAAGGGAA
GAAATAGCAATGGCTGCTCCTAAGGTGTTGCTAGCCCTCC
ATGTCTTCCTAAAGAGCAGAACTTGGAGTTTCTCCTTTAT
GTAGAGAAGAAGTAACTTAGGGTGTATTTGCAAAGAAATA
TTCATAGACACTGAAAGCTTGTGTTTACATGAAATATGTT
TATTATCAAGAAGTCCTTTTTCCAATTCTGTACATTAAAT
AAATATGTTTTAAAAGGAAAAAAAAAAAAGAGACTTACTC
AAAACCACACAACTACATGGAAGTTGAACAGCCTGCTCCT
GAATGGCTTCTGGGTAAACAACAAAATTAAGGAAGAAATA
AAGAAGTTCTTTGAGACCAATGAGAACAAAGAGACAATGT
ACCAGAATATCTGGGACACAGTTAAAGGAGAGTTTAGAGG
GAAATTTACAGCACTAAATGCCCACATCGGGAAGCTGGAA
AGATCTGAAATTGACACCCTAACATCACAATTAAAAGAAC
TAAAGAAGCCACCAGGTGCGGTGGCTCACACCTGTAATCC
CAGTATTTTGGGAGGCTGAGGTGGGTGGATCATGAGGTCA
GGAGTTCGAGGCCAGCCTGGCCAACATGGTGAAATCCCAT
CTGTACTAAAAATATAAAAATTAGTTGGATGTGATGGTGG
GTGACTGTAGTCCCAGCTACTTGGGCGGCTGAGCAGGAGA
ATAGCTTGATCCTGGGAGGCAGAGGTTGCAGTGAGCCGAG
ATCCCACCATTGCATTCCAGCCTGGGACAGAGCAATACTC
TGTTTAAAAAAAAAAAAAAAAAAACTAGAGAAGCAAGAGC
AAACAAATTCAAAAACTAGCAGGAGACAAGAAATAACTAA
GATCAGATCAGAACTGAAGGAGATAGAGACACGAAAAACC
CTTCAAAAAATCAATGAATCCAGGAGATGGTTTTTTGAAA
AAATTAACAAAATAGATAGACCACTAGCTACACTAATAAA
GAAGAAAAGACAGAAGAATCAAATAGACACAATAAAAAAT
GATAAAGGGCATATCACCACTGATCCCACAGAAATACAAC
CACCATCAGAGAATACTATAAACACCTCTATGCAAATAAA
CTAGAAAATCTAGAAGAAATGGATAAATTGCTGGACACAT
ACACCCTCCCAAGACTAAACCAGGAAGAAGTTGAATCCCT
GAATAGACCAATAACAAGTTCTGAAACTGAGAAAGTAATT
AATAGCCTACCAAAACAAAAAAAGCCCAGGAACAGAAGGA
TTCATAGCTGAATTCTACCAGAGGTACAAAGAGGAGCTGG
TACCATTCCTTCGGAAACTATTCCAATCAATAGAAAAAGG
ACTCCTTCCTAACTCACTTTACGAGGCCAACATCATCCTG
ATACCAAAACCTGAGACACACACACACACACACACACACA
CACACACGAAAACAAAATTTTCAGGCCAATACCCCTGATG
AACATCAATGCAAAAATCCTCAATAAAATACTGGTAAATC
AAATCCAGCAGCACATTCAAAGCTTATCCACCACGATCAA
CTCTGCTTCATCCCCAGGATGCAAGGTTGGTTCAACATAT
GCAAATCAATAAACGTAATCAATCACATAAGGAGAACCAA
TGACAAAAACCACATGATTATGTCAATAGATGCAGAAAAG
GCCTTTGATAAAATTCAACATGACTTCATACAAAAAACTC
TCAATAAACTACGTATTGATGGAACATATGTCAAAATAAT
AAGAGCTATTTGTTACAAACCCATAGCCAATATTATACTG
AGTGGGCAAAAGGTGGAAGCTACGAGCTGCCTGATGGCCA
GGTCATCACCAATGGCAATGAGCGGTTCCACTGTCCCGAG
GCGCTCTTCCAGCCTTCCTTCCTGGGCATGGAATCCTGTG
GCATCCGTGAAACTACCTTCAACTCCATCATGAAGTGTGA
TGTGGACATCTGCAAAGACCTGTACATCAACACAGTGCTG
TCTGGCGGCACCACCATGTACCCCGGCCATCGCAGACAGG
ATGCAGAAGGAGATCACTTAGCCCTGGTGCCCAGCACGAT
GAAGATCAAGATCATTGCTCCTCCTGAGTGCAAGTACTCC
GTGTGGATCGGCACCTCTATCCTGGCCTCTCTGTCCGCCT
TCCAGCAGATATGGATCAGCAAGCAGGAGTATGACGAGTC
TGGCCCCTCCATCACCCGCTGCAAATGCTCCTGTGCAGAC
TGTGACTTAGTTACATTACACCCTTTCTTGACAAAACCTA
ACTTGCACAGAAAACAATATGAAATTGGCATGGCTTTATT
TGTTTTTTTTTTTGTTGTTTGTTTGTTTCTTTTTCTTTTT
TTTTTTTTTGGCTTCACTCAGGATTTAAAAACTGGAACGG
TGAAGGTGACAGCAGTCGGTTGGAGTGAGCATCCCCCAGA
GTTCTACAATGTGGCCGAGGACTTTGATTGTACGTTGTTC
TTTTTTTTTTTTAAATAGTCATTCCAAATATTGTGAGATG
CATTGTTACAGGAAGTTCCTTGCCCTCCTAAAAGCCACCC
CACTTCTCTCTAAGGAGAATGGCCCAGTCCTCTCCTATGT
CCACACAGGGGAAGTGATAGAATTGCTCTGATGTAAATTA
TGTAATGCAAAATTTTTTAAATCTTTGCCTTAACGCTTTT
TTATTTTGTTTTATTTTGAATGATCAGCCTTTGTGCCCCC
CCTTTTTTGTCCCCCAACTTGAGATGTATGAAGGCTTTTG
GTCTCCCTGGGAGTGGGTAGAGGCAGCCGGGGCTTACCTG
TACACTGACTTGAGACCAGTTGAATAAAAGTGCACACCTT
AAAAAAAACAAAAAACAAAAAACAAAAAAACAAAACTTAG
ATGACGGGTTGATTGGTGCAGCAAACCACCATGGCACATG
TATATCTATGTTAACAAACCTGCATGTTCTGCACATGTAT
CCAAAAACTGAAAGTAAAATTTAAAAAATTAAAAAATAAA
TTAATTAATTTAAAAAAAGAAAATGAAAGCAATGCACCTT
TGGGAGAAAATGTTCTCATTACACATGTTTCTTAAAGGAC
ATTTTCCCAGAATCTATAAAAAATTCTTACAACTCAATAA
TAAATAATTCAATTAAAGATGGTCTTAAATTTGGACAGAT
ACTTCACAAAAAAATACAGATGGCCAATAAGCATATGAAA
AGATGCTTATCACAAGTTATCAGACAATATCAAGTGTTCT
CAAATATGTGGCACACCGGTACTCTTTTGTACATTGCTGG
TGGGAATGTGAAACAGTACAACCGTCTTGGAAAAGTCTGC
CAATTTTTAAAATAAAGGTAAACATACACCCACCAATTCT
ATTACTAGATATATATCAAAGAAAAGTGAAAACAGGTCGG
GTGCAGTGGCTCCCAGCACTTTGGGAGGCCAAGGTGGGTG
GATCAAACTCCTGAGGTCAGGAGTTTGAAACCAGCCTGGC
CAACGTGGTGAAACCCCTGACTCTACCAAAAAATACAAAA
ATTAGCTGGGTGTGGTGGTGGGTGCCTATAGTCCCAGCTA
CTGGGGAGGCTGAGGTGGGAGAATCGCTTGAACCTAGGAG
GCGGAGGTTGCAGTGAGCTGAGATCATGCCACTGCACTCC
AGCATGGGTGCCAGAGTGAGACCCTGTCTCAAAAAAAAAA
AAAAAGGAAAAAGTGAAAACGTGTTCATAGGAAGGCTTGT
ACATAAATGTTCATAGCAGGTTTATTCACAATAGTCAGAG
AAATAGGAAACAACTCAAATATCTCTCTGTAGGTGAATGG
GTACAAAAATCGTGGTACATGTAAATAGTGGAAAGTTATT
TAGCAATAATAGAAATGAATTACTGATATATGCCATAACA
TGAATGAATCTCAAAAGATTATGCTGACTAGTGAAATTTG
CTAAGAGAGTAAGTCTTAAATGTTCTCACCACACATACAC
AAATGGTAATTATGTGAGGTAATGGGTGTGTTAACTAACT
TGATCATGGTAATCAGTTTACCGTTTATATGTATATCAAA
GCATGTCGTATATCTTAAATATATATAATTGTATTTGTCA
GCTATACCTAGTAAAACTTGGGAAACCCCTTACACACTTA
AAAAATATAACACTGTAAGAGGCAAACAGATGGCAATTCT
GCTTTGCACAATACAAGCAAGGTTTGATCTTACTCATATG
ACTTTTAAAATTGTATATAAAAATGAGACTCAGGCCGGGT
GCGGTGGCTCATGCCTGTAATCCCAGCACTTTGGGAGGCT
GAGGTGGGCGGATCACCTGAGGTCAGGAGTGCGAGACCAG
CCTAGCCAACATGGAGAAACCCTATTTCTACTGAAAATAC
AAAATTAGCCAGGCGTGGTGGCACATGCCTGTAATCCCAA
CTACTCGGGAGGCTGAGGCAGGAGAACCGCTGGAATCCAG
GAGGCAGAGGTTGTGGTGAGCCGAGATGGTGCCATTGCAC
TCCAGCCTGGGCAACAAGAGTGAAACTCCGTCTTAAAAAA
AAAAAAAAAGAGACTCAAAATTGAAATATCTCTTTGAGAA
ACAGATACTTATCTGTGTAGGGTACAAGTATTTCAGATTA
TAATTCCCCCCAAAATATAACAACAACAACAAAAACGTTA
TGCTGAACAAAAGAAGAGCAAGACGAAAGAGTACATACTA
TGTCGTTTTATTCATACGATGTTCTGGAACATGGAAAACT
ACTGTCTGGCATCAGAAAGCAGATCTGTGGTTGCCAGTGT
AGGGAAGACTAATACAAAGGGGTATGAGGGTGAAGGAAAT
GCTATATAACTTGATCTGTTTGTATTTGCAAGGGTGTATA
CATTTGTCAAAACTCAAATAACTATACATTTAAGATACGT
GCATTACTTTGTATGTAAATTATACCTCAATAAAGTTGAT
TTAAAAAATGAAGAATACAGGCTTTTGCATTAGAGTGACC
TGTTACTGCTTCTCATTTGTACCCCTTGTATAAGTTACTT
ATCTAAGTTCAAATTTCTTTATCTGTAAACTGGGAATATT
AATAGTATCAATTTCATACGGTTGCTATGAGATTTAATAA
GATATTATATGTTGTATACTTTCAAGATCTGTCATAGAAC
TTAAAAATCAAAGGTAGTTCCTATTATTGCTACACGTGGT
TTTTTTTTCTAATCACATCATGAAAGAATGCGGTTGATAA
TTCAGCCCATTTTTCAGAAGAGCTGCCTTTATAGATCTCA
GAGTAGATGTGCACCTTTGCCTACCACCCACAGATCAGGC
AGGCAGAACATACAGACCACACTCTGAAAAAGCACCTTCT
TTAATGCCAACTATTAGCAGGGAAATTAGGCTAAACTTCC
TCTCCCAATTGAGCTAGAGTATGACAATCTGTGTGCCTGG
ATACGGGGAGGGGCCCCACCTTTTAACACAAATTGAGACT
TCTTTGGAGCAGAGCTACCCAGTTAGCCTAGAGCTACTCC
AGGCTGACTCCAGTAAAAATGGGCTCCCTGACCCAGCTAG
GTGTCAGAACAACAGATCTGTCTTAGATTCATCTGTGGTG
TTATGTTTCACTAAGGTTTTCTGCCCTCCTTGTCTATGAC
AGCTTGCTTGGCAACTTGAGCCTGCACTGCCCACAATTTG
GTTCTCTGCCACTTACCTTATGATTACTATCTCAGTAACA
GCTCCTGTCTGAACTTACCAGTCACACACCAGTTTAATCA
CAGCCTGACTAGCCAGCTCTGCACCACCTCCTGCAGAACT
TCTTGCCCAGATGGCTGCTGCCTTCTTGCCCAGATGGCTC
TTCTCTTGGAGCCACCAGAAGAGTGAACCCTTCAGACTGA
ATAGCTCTCTGCTGGCACCTGGGAGAAGCAGGAAGAAATT
TTTAGATTAAGCTTATTTGAACTTCTAATCTGAAGTATCA
GAGATGCATTCCATCAACCCTGCCAGGGATTCCAGTCTAA
GATGAGAATTGAGGATGCATAATGGTTTGAGATTAAGACC
AGGGTTTGATGAAGCGGGGTTTGATACAGCTCATGCATAC
AATGCCTTATTTGTCTTTGTATCTCCTGTTTTAGAGGAAG
CCTTTCTGTTTGCAAGAGTTTCCTCTCTTTCGACTTTTGA
TTCCATATGTTCCCTTGCCTTTGGATATTGCTCAGGTTAA
CCTAAAAACACACCCAGTGATGACGACGCATAGAACATTC
TATTTGTTTCTTTAGGCAATATTACATAGTGGTTTTCACC
TTAGACAGGCACAGATCTGAATCATCTCTGCTATTTATGA
GTTGTGTGATTTGGGGTGAAGCCCTCTGCTCTAGCCATTC
TGGCCTTTCTTCTGCCTCTCCAGCATGCCAAGCTCACTTT
TCCAGGGTTTTTGCATTTGCTCGTCTCTCTGCCTGAGACC
CTTTTCATTCAGGTCTTCTGAGGATAGTTTCTTCTTGTCA
CTCAGATCTCAGTTCAAATGTCATCTCTTTGGATAGAACT
TTCCTCACTATTATTTCTAAAATGCCCCACCTCAGTCACT
ACTGCACCATCTTATTTTAGTGTCTTCATAGCATTTATCT
TATTTACTTGTTTATCATCTGTCTTCCCCAATTAGAATAA
AAACTTCTAATCCGGGCACGGTGGCTCACACCTATAATCC
TAGCACTTTGGGAAGCCGAGGTAGGCGGACAGCTTGAGCC
CCAGAGTTTGAGACCAGCCTGGGCAACGTGGCCAAATCTT
ATCTCTACAAAAAAATACCAAAATATTAGCTGGGCATGGT
GGCATGCACTTGTAGTCCCAGCTACTCCGGAGGTTGAGGT
GAGAGGATCACCTAAACCAGGGGAGGTTGAGGCTGCAGTG
AACTGTGATCGTGCCACTGCACTCCAGCCTGGGTGACGGA
GTGAGACCCCGTCTAAAAAAAAAAAAAAAAAAGAATAAAA
ACATCTAGAGAGCAGGGCAGGTCAGGAGGAACTTATCTTT
TTCACCACAGTATCCCTAAAGTTTAGAATTGTACCCAGCA
CATACATAGCAGGTTTTTAGAAAGTTATCTGTTGAATCAG
TCAGTAAGTTAGCATCTCCAAGCTTTAGTTTATCTATAAA
ATAGAGATAATAGTACTTTCCTATAGGGTTAATGAAGATA
ATATGAGGAAACGTTTGTAAAGGGCTTAGCATGATGCCTG
ACATAGTAATTGTGCTATAAATAGTGGACATAGTTATTAT
TATTTCTGCCTGCATTTCCCCTCTCCTGAGTATATAAGCT
CCTCTAGAGCACAGATGATGTCTTATTTGTATATTTCATA
TTGCTATGGATATAGTAGACAATAAAACTTATTTTCAATG
AAATAAAAATTTTTCCTAGTAAATCAAGGCTTCAAATAGG
CGAAATAGAAAATACACCAACTGAACCAACCAAAGATGGT
GAGCTCATCTTTTGGACTCAGTTAATCAACCCTCCTCCCA
ATGAGGGCTTTCCTGACTATCTCGTCCTGGGAGGGTCAGG
GGATAAGGTGACTATCCCTTGTGTGGACTTCAGCCAGAGC
ACCAGTGCATTTGATTTCAGTCATGTGCTCATAGGTACGT
TTTCCTTTGCTAGACTGCATGTGCTTTGATTTACTTACCT
TTGTATCCCCACCAGCTGGCCCCTTGCCTTCTCTCGTACG
CAGTATAGAAGTATTGAAGAATAGAACAGTGGTAAAGGGG
CAATAGCACAGGGATTAAGAATGTAGACTCTGGACTCAAT
GCATCTGGGTTCAAATCCTAGCTTCTGCCACTTACCAACT
GGGAGGCTTCAGACAAGTTACTTGACTTCTCTGTGGGCCT
CAAGTTCCTCATTCATAAAATGAGGAACAAAAGTACCAAT
TTCACGAATAGGCAATGAAAATATTTTCTTCCTATAGGTT
CTTAAAATAATGCTTTCTTTATTTTATTTTATTTTATTTT
ACTTTTTTTGAGACAGAGTTTGCCCTTTTGGCCAGGCGAT
CTTGGCTCACTGCAACCTCCGCCTCCCAGGTTCAAGCAAT
TCTCCTGCCTCAGCCTCCTGAGTAGCTGGTACTACAGGTT
TGTGCCACCATACCTGGCTAATGTTTGTATTTTTAGTAGA
GATGGGGTTTCACCATGTTGGCCAGGCTGGTCTTGAACTT
CTGACCTCAGGTGATCCACCCGCTGCGGCCTCACAAAGTA
CTGGAATTACAGGAGTGAGCCTCCACACCTGGCCAAATGC
CTTCAATTTTATGTGTACTTCATTTCACATAGATGTGCCC
CAGACAGTGACTGGATCATAACAGACATTCAGTCGTGTTT
ATTGAATTAAATTGAAAACTTTAATGTAAATTGATAATCA
GGGGTAAAGAAAAGCATGTTTATTTATTTATTTTTGTAGC
TGGGACTATAAGCACATGCCACCATGCTGGGCTAAATGCA
TATTTAAATGGACAGGGAGAACTATAGTCAGTTCTTTGGT
ATAAGCATACTGATTACTTTTTTCAATTTCATATTTATTC
TATTAGATGTGGTAAATGTGATGTATATTTGAAAATAGAT
TTCGGGGTATGTGTGGTTGGGGAATTCATGTGGAGGTCAG
AGTGGAAGCAGGTGTGAGAGGGTCCAGCAGAAGAAAACAT
GGCTGCCAAAGTGTTTGAGTCCATCGGCAAGTTTGGCCTG
GCCTTAGCTGTTGCAGGAGGCTTGGTGAACTCTGCTTTAT
ATAATGTGGATGCTGGGCACAGAGTTGTCATCAGTGATGG
AGCCCATGGAGTACAGGACATTGTGGAAGGGGAAGGGACT
CACTTTCTCATCCCATGGGTATGAAAACCAATTATCTTTG
ACTGCCGTTCTCGACCACGTAATGTGTCAGTCATCACTGG
TAGCAAAGATTTACAGAATGTCAACATCATACTGCGCATC
CTCTTCCGGCCCATTGCTAGCCAGCTTCCTCGCATCTTCA
CCAGCATAGGAGAGGACTATGATGAGCCTGTGCTTCTGTC
CATCACAACCAACATCCTCAAGTCAGTGGTGGCTTGCTTT
GATGCTGGAGATCTAATCACCCAGAGAGAGCTGGTCTCCA
GGTAGGTGAGCGATGACCTTACGGAACAAGCAGCCACCTT
TGGGCTTATCATGGATGACGTGTCCTTGACATATCTGACC
TTCGGGAAGGAGTTCACAGAAGCGGTGGAAGCCAAACAGG
TGGCTCAGCAGGAAGTAGAGAGGGCCAGATTTCCGGTGGA
AAAGGCTGAGCAACAGAAAAAGGTGGCCATCATCTCTGCT
GAGGGCGACTCCAAGGCAGCTGAGCTGATTGCCAACTCAC
TGGCCATCGCAGGGAATGGTCTGATTGAGCAGGAAGCTGC
CGAGGACATCGCGTACCAGCTCTCACACTCTTGAAATATC
ACCTATCTGCCGGGGCAGTCCGTGCTCCTCCAGCTGCCCC
AGTGAGTGCCTCCACCTCTGCAGGTTGACCGGCCACAGCC
CCGATAATTCTTAACATCGCCTCCCTTCTGCCCCCACCCC
AGAAATCACTGTGAAATTTCATGATTGGCTAAAAATGAAG
GAAATAAAGGTAAAATCACTTCAGATCTCAAAAAAAAAAA
AAAAAAAAAAGAAAGAAAGAAAGAAAGAAAGAAAGAAAGA
AAGAAAGAAAGAAAATAGATTTCAGAAAACAACTACTTTA
AGAAAAAACATCTTCAGTGGTTACAGTTTGAGGACTCATC
AGTTTGAAGTGAAAATTCTCTCTAAGTAGATACTACTCTC
CTTTTTCAGTTTTGTAGTCTCCTAAATTTACTTTCTCTGC
TGACCTTTTAAAAGCTCCCTCTGGGCCTTAACTAGAGCAA
TAAAAAAAGAGTTTGACAAAGACTTTTAGAAATGTTACTC
TTGGGTGGCTCTCTGAACCTGCCTAATAAAATACAAAAAA
ATGTTACTCTTCCTGAATTAATCTACATTGGGCAACAATA
GGGGGTGGAGTGAAATATTCTCAACTGTCAATTAATAACA
AACTTAAATGTCACATATAACAGTTATTAGAAGTGAGTTA
TGGATTCCTCATAAGTGGGGTTTAAATGATGATATAAAAT
CATCTAATTAGTTAGTCTTTCTTTCTTTTTTTTTTTGAGA
TGAGTCTCACTCTGTCACCCAGGCTGGATACAGTCACGTG
ATTTTGGTTCACTGCAACCTCCACTTCCCTGATTCAAGCA
ATTACCCCGTCTCAGCCTCCCGAATAGCTGGGATTACAGG
CGCACACCACCACGCCAAGCTATTTTTTTTTTTTTTTTTG
TATTTTTAGTAGAGACAGGGTTTCACCATGTTGGCCAGAC
TGGTCTTGAACTCCTGACCTCAGGCAGTCTGCCCACCTCA
GCCTCCCAAAGTGCTGGGATTACAAGCATGAACCACCTTT
CTAATAAATAATTAGAAAAGTTTTTCCTTTTCTAATTATT
TATCTTTAGCTATTCAGAGAAAAACTTTTGTGGCAGCAAC
ACAATTATATTCATTTAGTAATTGAGAGTCAAACATTGTG
TGCTAGGCTAAAGGGAATACCAAGAACTTTAAGAACTGGT
CCTTTCCTCAAAGGAACTTAGGCCATGTATCTGTAAAATC
AGTGTGTTTTTCATAGGCATTCTTGAAAATTACTTGAATA
AATCCCAAGTTTAAAAATGATTTAAAAATGATTCTTATCT
GACATTGTGTGTTTAAGAGAAGACCAAGAATAAATACATG
TACATTCCTTATAGTAGAATAAAGCCCCTTTGCAAGGGGG
AGAACGGAAGCTGCAACAGACTTTGTTGGTGGCCACTGGG
CCTTTGTGAGTTCTTGGCACTTGGAAGCCTATTTTCAGTA
TTTCAGGTTAAAATTCTCCTGCTTGTCAATAGAGAAGCCT
TAATTTTTCTTTCTAAAGTCTCAGAGTCTCACTCTTTTGC
CCAGGCTGGAGTACAATGGCACCATCTTGGCTCACTGCAG
TTTCCGCCTTCTGAGTTTAAGCGATTCCCCTGTCTCAGCC
ACCAAATAGCTGAGTTAACATGTGCTCACCACCATGCCCA
GCTAATTTTTGTATTTGTATTTGTATTTTTAAATTTATTT
TAAGACAGAGTCTCACTCTGTTGCCCAGACTGGAGTGCAA
TGGCACAATCTCCACTCACTGCAACCTCTGCCTCCCGGGT
TCAAGCAATTCTCCTTTCTCAGCCTCCTGAGTAGCTAGGA
TTATAGGCAGCCACAACCACGCCCAGCTAATTTTTGTATT
TTTAGTAGAGACAGGTTTTGCCATGTTGGCCATGCTTGTC
TTGAACTATTGACCTCAGATGATCCACCCGCCTTGGTCTC
CCAAAGTGCTGGGATTACAGGAGTGATCTACTGCACCCGG
CGAGTGTATTTTCAGTAAAGATGGGGTTTCACCATGTTGG
CCAGGCTGGTCTCAAACTCCTAACCTCAAGTGATCCACCT
GCCTCGGCCTTCCAGAGTGCTGGTATTACAGGTACGAGCC
ACCGCCTGGCCTCATAAATATAGTTGTTTACGAAAGACAC
CACCACTGGCCAATCATCAGGAGGGCAAGCACTTTAGGTC
TGTATTTCAGCAACAGATTTACATTCCATAGATCCTTTCA
CTCTCATTCAATCAGAACTTTTTGTAGGCATTTATGAGAT
GGCTATTTGGGGTGACAGATATAATCTATGGCCATAGAAC
AGGGAAATGTACAAAACACTGACTCGAATCATGTAAGCTA
CAGACAAATGAATAAATCATTTATTTAGTCACTCTTTAAT
TAATTAATGTATTTATTCATTCTACTATTATGGACTGATC
ACAGTTTTAAGTACTGAAGAATCCATGCTAAATATAGTAT
TGTGGGAGAGACTGACATTAATTGAATAACCCAAACCAGT
GTAATGAATACAGTGAATACAGTGGTGACGCATGGTGAAG
GTGAGGTCCTTGGAGTTATGCTACAGCATGTGCTAGAGGA
AGCATGAAGGGCAAAAGGGAAACTGAAAAAGGTGGTGTGG
CTGAGTCTCACAGAAGGAGAGGACCATGGTACCTGGTACC
ACTGAAGGATGGGCAGAGACAGGCATTCAAGGGCTTGGAG
GCAGAGTTAAGGAAGGACATCAAGCAGTGCTTACTTGTGA
TCAGATTTATGAGAAATGATGGTAGCTTAAATGGCATGGC
TGTAGTCAAGGAAGAAAGAGAGTTTGATGAGATATTGAGG
AGAAGGAATGAATAGAGCTTGATGATTGAATAGATCTTAG
AGATGAGGGAGAAATAAGGTCAAACATGATTCTCAGGTTT
GTGGCTTGAGAAAATGGAAGAACACTCGTGGCATACACTG
AGATAGGAAGTACTAGATGAGAACCAGGATTGGGAATAAA
AACTATCCCTTGGTTTTAGACACGCTGAGTTGAGACATGT
TGATATGGAAATTCGGCACTATTCAATAGAGCTTTCTGTG
AGGATGGAGGTGTTCTGTACCTACACTGCTGAGTATTTTA
GCCATTACTCACATGTGGCTATTTACATTTAACCTAAAAT
AAAAGATTTAGTTTCTCAGTGGCACTAGCCACATTTCAAG
TGCCCAACAGCTATATGTGGCTAGTGATTTTTGCATTTGA
CAGTACAGTTCTAGAGCCTAGAGAAGCAGCCTAGGTTGAA
AATATAAAAAATTAGCCAGGCATAGTGGCTTATACCTATA
ATCTCAGTACTTTGAGAGGTCAAGCCAGGAGAATTGCTTG
AGGCCAGGAGTTTGAGACCAGCTTGGACAACACAGTGAGA
TCCTGCAGCTATAAAAAAATATGAAGATAGTCTGGGAGCA
GTGGCTCACGCCTGTAATCCCAGCACTTTGGGAGGCTGAG
GCGGGCAGATCACCTGAGGTCGGGAGTTCGAGACCAGCCT
GACCAGCATGGAGAAACTCCGTCTCTGCTAAAAATACAAA
ATTAGTCTGGCATAGTGGCGCATGCTTGTAATCCCAGCTA
CTAGGGAGGCTGAGGCAAGAGAATGGCTTGAACCCGGGAG
GCGGAGGTTGCAGTGAGCTGAGATCTTGCCATTGCACTCC
AGCCTGGACAATAAGAGTGAAACTCTGTCTAAAAAAATAA
ATACATACATAAACATTAAAAATTAAAAAGTTAAAAATTA
GCCATACGTGATGGTGCGCACCTGTAGTTCCAGACTCAGG
AGGCTGAGGTATGAGTCTTGCTTGATTCCAGGAGTTTGGG
GCTGCAGTGAACTATGACAGCACCACTGCACTCCAGCCCA
GGAACAGAGCAAGACTCCATCTCTTAGAAAAAAGAAAAAA
AAAAAAGAGAGAGAGAGATGTGTGTAGATGAGGTTTAAGA
CTGTGAAGACAACTTTCTAAGGAAGAAGGGAAGGTAGTCA
GTGAGGAAATGGCTAGGACTGAGACTACAGGACCTTCAAC
CTGTGAAGGCTGGTGAAGAAAAATGAGCCTTCAAAGGATA
CCAGGAAGTAATCAGGGAGGTAGGAGAAGAATGGTAAGAG
CTTTGTCATATAAGTCAAGAGAAAAGGGTGTTTTGAAAGG
GAGGAATAAGCAACAGCTAAGTGGTTCTAGAAGGTTGAGG
AAGACTAGACTGAAGGTGTTTATTGGATCAGTGAAACAGA
GGCCATTGGTGACTTTGGCAAGAGCTGTTTCAGAGGAGGG
ATGAGGCTGAAACGTAGACTAGATGAGTGAGGAGGGGGTG
AGGTAATGGAGAGAGACTGACAATAGAAGAAAAGAAATCA
TGAGCTCCTTGTTCCATGGGCTACCAATAAAACAGGGAAT
TATTTTAGCCAAATCAAGCTAGAGTCATATATCATAGATA
TATGTCTTCAAAGCACTGCATTTATCCTACAATGTTACCA
ATTTTGAATCCTTTGTCATGAATATGAGGAGACATATGTC
TGCTGGGCTTTATTCCTACTCCAACTACCTTGGAGGGTGA
GTATGAAATAGACCATGTGAGGGCCTAGAGGCCATGTTGA
AGTACTCTTTATCCTAACAACAATAAAAAGCAACTGAAGG
CTTTTCTTTTTTAAAAGCCATTTTATTATCTAAAATGTAG
GAGCATACAGAAGAAGAGAGAAAAATGTAACTCATCACTC
CCGGGTATTACTCATCACCTGACCCCAACACCCTTCAGCC
TTTAGTTCTGGCCCATCCATACCCCATCGACTTAGACGAA
AAGTTTTAACCATGGGAGTGACATGATTACACTTGTGTTA
AAAAGACCATTCTTGCTGCTGGGTAGAGCAAAAGTCAGCA
CATTTCCAGATAGTAAATATTTTAGGCTTTGCTGGCCATA
CAGACTCTGTTGTAACTACTTAACTCTTGTTGTAGCTTGA
AAGCTGCACTAGACAATATGTAAATAAATAAGTGTGACTG
TGTTCCAATAAAACCTTATTTATGGACACTGAAATTTGAA
TTTCATATAGTTTTTGCATATCACAAAATATTCTTCATCT
TGTTTTGATTTTCCCCCTCACAATTTAAAAATGTAAAAAT
GAATTTCGCTCATAGGCAATACAAAAACAGGTGGAGGGCC
AAATTTAGGCTGTAGTTTGCTAAGCCCTAGGGTACAGAAT
GAATTGCAGCAGGCAAGAGAAGTTGTAGGAAGACTTGCCC
AAGGGTATTGCAGGAACCAGGATAAAAATCTCACTATTCC
TGTACCTAGTAAAGAGAAAAGACAGCATGGTAAGCATTTA
TTAGGTACTATACCACTGAGTATCTGTTATGCCCTAGGCA
CAATGTTAGGGCTGAAGATATACAAATAAATGAATAAGAA
ATAGTTTTTGCAATTGCAGCTAGTTAGGGAGACAGATGTG
TTTTTTTCTATCATGTTGTAAATACCACAACATGGTACTA
TGGAATATACATGAAATATTGATTAATTCTGCATGAGAAA
CATCAAACATGGCCTTAAGAGTGACATTTAGCCAGTGTAG
TGGCTCATGTCTGTAAGTCCAACACTTTGGGAGGCTGAGG
CAGGAGGATTGCTTGAGGCCAGGAGTTCTAGACCAGCCTG
GGCAACACAGTGAGACACCGTCTCTACAAAACATTTAAAA
ATTAGCCAGGCGTGGTGATGCATGCTTGTAATTCCAGCTA
CTTGGGAGGCTGAGGTGGGAGGATGGCTTGAGCTCAGCAG
TTTGAGGTTACGGTGAGCTATAATCATGCCACTGCACTCC
AACTTCAGTAACAGTGTAAGACTTTGTTTCTTAAAATAAA
AAAAAAGAGACATTTAGGCATTTAGGTAGGAACTTGAAAG
ATGAATAGAAGTTTACCATATAGGGTAAGGTGGAGGGAGG
GAAAGGTTTTTAAGGCAGAGGGAAAAGTATAAATGGATGC
AAAGAGGCTTGATACACAAGCTTCTGCCCCATCTTTCTTT
CAGATTACTGCTAACTTGAGGGGAATGTAGGAGGTAACTG
AATAAATCTGTATAGGTTAAAGAATCTATAAAAATGGTAT
ATCTCTTGTTTCAAGAGAGAGGATAATTGGTGGAATATTA
AATGATCCTACATGACCTGGGCACTGGCTACATCTTCCAC
CTCTCTTACCACTCCCCTCCTTGTTCACTCTGCCCTGGGC
ACACTTGTCTTTTTGCCATGTCTTTGAGATGCCAAGCACA
AGGCTGCCTCAAGCTCTTTGTCCTTGCTGTTCCCACTGCC
TAGAGTCCGATTCCCTCCCTCCCCTCATTCCGCAGAGGCC
TTCTCTGGCCAGCCTATCTAAAATAGATGCTATTCTCTTA
GGTTTACCTAGTTGCTTTCTTTTTTTTTTTCCGTAGCTTT
TATTATTACCTTATTCATGTGTTTGTTGTCTAGCTCCTCC
CAACTAGAATGTAAGCTCCATGAAGGCAAGACTCTTCTCT
ATTACCTCTAGAGTCTAGAACAGTGCCTGGCAAAATACAG
CCACATGAGTATTAGTAAAATAGATCAACAAAAGGAGTGG
GGAGAGGGTAGAGAAGAACCCAGATGAGTTGGTATTGCAG
GAGTGCAAGCTCAATAGTCTCTGTTTCGTTGGCTGAGTAA
GATGGGAATTCATCTTCTGAGAGGACACTGGGACTCAAAG
TTTTGAACGTCTCTGGAAGTTGAGAAAGAGTAACACAGGG
AGAAAGTTGGGAACTTAAACATTTGAACTCAAGCCAAACA
GATAATTAATTGTACTGTGCCAAGGTGGGGGGGTGGTGAG
AACCAAAAGAGAAGATAGCTCCTCTCCACTCAGAATGTGG
TAATTTGACTTATCTTTCTTGGAGTTGAATAGAGAATTAT
AGGGTGGGGAAAACCAAACAGAAGCTCTTGAAAGAATAAG
CACGTGAGGATGGGAGTGGAGAGAAAGTGAAACTTGGTAG
AAAACAACCCATCTGAGAGCCATGTTTGAGTGGTACAGAA
TCTGAGAGAATGAAACCGAAGCACAGACAAGGATTCTTTG
GTTTCATGCTTCTGTGATTAAAAAAAAAAAAAAAAAAAAA
AGAAAAGTCCTCAACATACCTGCTGTTTGGCAGCTGGGAA
TTCTCAATTGGCTAGAAGTGAGTTTCAGGACATATTGCCA
ACTGCTGTCCCTTTTCTCCTCCCTTCCCTTGGGCAGGGCA
TTTGTGTAAACAGACAGCAAAGAAATAGAACTGGACTGTC
TTATTCCAATTCTTCTCTCCTTGCTTCCATTTCTATTGTA
ATTATTTTATTAATAAGCCAGGGCTGCCAACGCTCATACT
AAATATAATTTACTATTGTGTACAACCAGTTTTAGGGTGG
TAATGAGACACTGTTTTTTGGTGAGAACTGGAAGGTTAGC
GACTAATATCCAGAATTCTTTTTCTGGATGACTGTGGATT
ATAATATCTTCGGCTGTTTTGGGGGCTTCTTTGTCTGCAA
AAAAAATTAAAAAAAAAAAACAGTGGAATATGAAGTAGGT
TTTTTGGTGTAAAATAGTCCCTTTATGAACTGCAGGTTAC
CAAAAAGAATTGTTGCTTCCCAGAACTACCATTCAACCCA
GGAATCCCATTACTGAGTGCATACTGAGGAATATAAATCA
TTCTACCATAAAGACACATGCATGTGTCTTTATGTGTTCA
TTGCAGCACTATTCACAATAGCAAAGATGTTGAGTCAACC
CAAATGTCCATCAATGACAGATTGGATAAAGAAAATATGC
TACATATACATGCAGCCATAAAAAATATCAAGATCATGTC
TTTTGCGGGAACATGAATGGAGCTGGAGGCTATTATCCTT
AGCAAGCTAATGTAGGAACAGAAAACCAAATACTGCATGT
TCTCACTTAGAAGAGAGAGCTAAATGATGAGAACTCATGA
ACGCAAAGAAGGGAACAACAGATATTAGGGCCTACTTGAG
GGTGGAGGGTGAGAGGAAGGAGTGGAGCAGAAGAGGTAAC
TATTGGGTACTGGGCTTAATATTTGGGTGATGAAATAATC
TGTACAACAAATCCCTGTGATACGAGTTTGCCTATGCAAC
AAACCTTCACATGTACCCCCAAACCTAAAAGTTAAAAAAA
AAAAAAGAATTATTGCTTCCCACATACGTGCTAAATTTCA
GTATCAGGGTATCTTTTATTATTAAGTTCTGAAAGTTAAC
ATGTTCTCAAATGATCTCCTCTTTTCTGTAACTTGGTCCA
CTCATGGTCTTCTCCATTATGGTTTGTGGCAACTTCCATC
CTTTGGGACAAAAACTTAGGGCATCTTTCTCTCATATTCC
ACATCTGTCAGGAAATTCTGTGGGTTTGGACTTGAAAATA
TATCCAAAATTGACCACTATTTGCCATAGCCGCTGTTACC
ACCCTTGTGGAAGCCACTTACACCTTTCGCTTGGCTGAGT
TTCTTATGGTTCTCTGCTGACTTTGTTTTCCACAGCAGCT
GGAGTGATTCTCTTAAAATATGTCAGCTCACAGCACTCTT
CTGTTCAAAACCTTTCCATAACTCCCCATTTCACTCAGAG
CAAAGGTAAAGTCCTTAGAATAGCCTACAAGGCCCTTCTT
GTCTGGCCCTTCATATCACTCCATCTCATCTCCTACTATT
CTCCCCGTATCGTCTGCTCCAGCTATCTTAGCCTCCCTGA
TGGTCCCAGAATTTGCCAGGCAGGCTCGCACATTAGGCCT
TAGTGCTGGCTGTTCCCTCTGCCTGGAAATCTTCCTTCAT
ATTCGTGGAGTTCACACCCTCATTTCCTTCAAGACTGCTC
ACACACTGCCTTTTCAGTGAGGCTTACCTTGACCACCCTA
TTTAAAGTTGCACCTGTACACCTCATCCCCTTCCCTTCCC
TTATTCTATTTTGTTCACAATAACTACACTTGTCTTTTGA
ACTTTTTGTTCATTAATATATCCCTAGGACTTAGAAGAAT
ATCTATGATGTGGTAGGTATTTAATAAATATTTACTGAAT
GAGGGATGAATTTATTTTGCTTAACTCAGTGTAACCCTCT
TAAGAAAAACAAGACTATAAACCAGATTTTTTGAGAACGT
TAACTTCTTTTTTTTTTTTTTTTTCAGATGGAGTTTCGCT
CTTCTTGCCCAGGCTGAAGTGCAGTGGGGCGATCTCCACT
CACCGCAACCTCCGCCTCCCGGGTTCAAGCGATTCTCCTG
CCTCAGCCTCCCGAGTAGCTGGGATTATAGGCATGTGCCA
CCACGCCCAGCTAATTTTTATATTTTCAGTAGAGACGGGG
GTTTCACCACGTTGACCAGGCTGGTCTCGAACTCCTGACC
TCAGATGAATCGCCCGCCTCGGCCTCCTAAGGTGCTGGGG
TTACAGGCTTGAGCCAATGCGCCCGGCCGAGAACGCTAAA
TTCTAATTGAATTAACCGTAATTTAGTATTGCCACATACA
GTAGCTGAGATGGTGCAACAAGGAGTTTGATGGAGATTCT
GGTAAGGGACATGGTGGGCTAAGAAAGAATTGTCTGTTCT
TGAAACTAGATAAACTCAGGGGCTTTACTCCCCTTCAGGT
ACTAGAATCATGTATAAAGGCAGAGAAAAGTGATTCTGAG
TGAACTTGCACTGACAACTTACTAGAACGAGGCTTCCTGG
AGTTAGGGTTCCCGGAGTATGCGTCTCCCTGGAAGGTGGA
AGAAGAGCCTGAACCTGCTCTGCTACTCTTTGGAAGAGAG
CCCCGCCATTTCCCTAGGCCTTGGCCTCCCTCCCTGGAAA
AGGATGGTATCCACCGACTCCCCGTATGGGAGGCTGCTTG
CAGGGTGTTCCCAGCACCTCCCAGGGAAGCTCCTCAGAAT
GCTGCCTGCCACATTTTTAAGCTTTTTTTAAAAAATTATT
TTTATTATGGTAAAACATACACAACATAAAAGTTATCCCT
TTATCCAGTTTGCGGTGTACGTTTGTTAACCTCACAGCAA
GCAACACATGAGTTTTAAATTAGAATTTGGACAACGGCAA
ATGAAATGAAAGGCGAACAATCCGAGAGCCGGGTCACAGA
GGAGCTCTGGGAACGAGCCGCGGGCTGAAGCCACACGGGG
AACTCCATTTTGTCCGGACAGGGTCGGTCGTGGCCACCCT
CAGGGAGTCGAGTCGTTTCCGCGGCGCGGCCCGGGCCTCC
CCCGGGGGTCCGCCCGCCTCTCTCCGCCTGGCCCAGCGGC
GCGGCCGCGGGAGGACTCTGTCCACTCGCTCAACCTCGGG
CGCCCAGTTCTGAAGGCAAAGGGTCCCCTGCCTTGCACAA
CTCGGAGCCGCCGAGGAGGTGACGGCGGTAGCTCTGGGAC
GGCTCGGTGCCATTCACTACCATTCTGTTTTCCTGAGGCG
CCGCCTTCCAATTGCTCCGGCTCCGCTAGGAGGCGCGCGC
TCCAGCCGCTCCGCCGCGCGGCCCCGACCGCACTTAAGTC
CGAGGCGAAGAAAGAAAAGGCTGTCGGCAGCCGCAGCTCC
CGGTCCGCGCCGCCAGGCCCGCGCAGGCGCGCGCGGCTCC
TGTTCTCGCGGGCGCCCCTCCCCCAGGCCTCCAGGCGCGC
CGCGGGCGGGGTCGGCGCGGGGGGCGGAGCCGGCGCGGGC
TCGGCTGGGGCCCGGCCCGGGATTAGTTGGTTTCGGAGCG
GAGGAGGGAGCCCCGACCGTCGCGAGCGTCAAAGAGACAA
AGCACGTCAGGGGGTCCGGCCGGGGGGGTCGGCCCGGGGC
TCGGTGGTGCCCCAGCCCGCGCGGAGGGCCTTGCGGACCC
GCGCGCCGCCGCCGCCGCCGCCGCCGCCTCGCAACAGGTC
CGGGCGGCCTCGCTCTCCGCTCCCCTCCCCCGCATCCGCG
ACCCCCGGGGCGCCTCAGCTCGGCCGGGGCCGCAGTCTGG
CCACCAGCTTCCATGCGGTTCGGGTCCAAGATGATGCCGG
TAAGGGGGCGAGCGGCCGGGGCATCGGGCCCGGAAGTGTG
CGGGGTCGCGTGCCGGGGGCTGGTCCGCGCCCTCAGGCGC
GTCGGGGAAGGAGCCCGGGGCCGGGAGCCCGCGCGGAGGG
GCCGGGGCTTTCCGAGCTTCGAGCGGGTTTCTGGAGGGGG
AGGCTCCTTCCTCAGCGTTCTGCGCCCACAGCCGGCCTGG
GGGCGCGGCGAGACCCTGACCGCGAGGCGTGTTCCCCCAG
CTGCTTCGGAGTCAGGCGTGCCGCCCGCTAGCCCAGCAGC
CACTCAAACTTTTCGTCTTTCACTGGGTCTTGACTTTTTT
GCAGTTCTTGAAGGTCAAGAATACGGGAACTGGGGACCTT
GTTCTTTGCTGGGTCTTTTTTTTTTTTTTTTTTCTTTCAA
CTTTTTACTGGAGTGAAACATACGTTACTGGAACGGGTAC
CTTTTCGAATTTCGATCTTGATATCCGCAGTAGCAGCTAA
GTCACCCTTACCTCTTTGTGGAAACTGGTTGTGGTAAATG
CAGTCTCGGAAGTTTTAGATTGCAGGAAAGCGTACGTGCC
TAGCTCCCTTCATTTCCCACAGCTTGTTTAGCAAGACCTC
CGGAGAGGATTAGTGTGTTCTTTAGGAGCTCCGCAGGCTT
TTGACACGGCCACCAGGCCACAGGTGAACAGCAGGTTTGA
GACGTTTCTGAAATGTCTCTTGTCATTTAACGATCGCGGA
ATGGAGGTTTGCGGTGGGTTGCGGTGGCTTCTGCAGACTT
AAGTAGCGAGTTTCTTCGTGGAAGTTGTACTTGCACCTCT
CCCACTGAAGTGGGGACATCTTGCAGGTATCCTATGCTTG
TGGCTCCATTTGTTTAGACAAAGAAACAAAAAGCTTTTAC
TTTTATGAAGTCTGTGGAATAGAGTGATGACAAAGTTTGC
AGTCACGCATACAGAGTATATAATATGCTGTCCCCTGGCC
CCCTACTTGTGTCATGGAGGGCGTCCTGAACTCTCATTGG
GCCGACTTAACAATTCACTAGAATTAGTAATTGGGTTTAG
ATGGTTTGGGATATTTTGTCCTGCCAGGATAAAAGGAATT
TGAAAGTAGCATTATGCATCTTAGTTTAATGCCTGGTTAT
GAAGTCAGGTTTGTGGTGTGAATACTCAATATTGAAATAA
TGGACCATAGCATAGATAAGGGTGATGGATTTTGCTGTTA
AGATTTTTATTTCCTGGATTTACATCTCTTTTTGTTGAAA
TAACTTGTACGGATTGTCTGTGAATTTTTCCTAATAATGG
GAGCAAGAGAAACACGTATCAGTTGTTGCTATATGGTTTC
TTCCTTGTTTTTTGTCAAGGTATCCTTTGGAGATACCCTA
CGAAGGTATCCGTTGTGTAGCCGAATTCATAAAACGTTAT
GTAGCTCTTGAGACTACATTCAATTTAGCAATATGGTTCT
TCTGATTGCCTTTCTGATGTCAGAATAGAATCCTAACACG
GACTCATTGTGGTGTGATGGCACGTACACCAGCTTTGAAG
TCAGACTAACACTTCAGTATTGCTCAGCTACTACCTTTAG
TGGCTATAGCCACTTAAAAAAAAGTTGTCCCTCAGTTTCA
TCATCTGTAAAATGGGGATAATAGTACTCAGCTCTTAGGG
TGGTTTGAGGATTAGAGTTATGTTTATGAAGGAAGTGTGA
TTAGTATGTCTAGCTTGCAATAGGTGGTAGATAAAAGCCT
TTGAATTTCCAGTGTTGGTTAAACTGGAGATTCTCAGATT
TGTGATATATAAAAATATGAAATAATTTTTCATTTAGTAG
ACTCATGTTATATGTGTCTTTACACTGTAATATTTTGGAT
ATTTGAAAATAAAACTTCTATTAAGTATATTTCTCATCTT
TGGCTTTTAATATGCTTGGACTTTTATTCCAACATGAATG
TAATTTTGTTACATTACTTTGAAAAATTCTAACCAACTTA
CCAGGAAAAGCACATTTAATGTAAAAAAATGGGTAGTCTC
AGAATGTAGACAGTTGGCCTTGATGTACTTTTATTGTGGT
AAAACATGCATGAAATAAAATTTACCATTTTAACTATATT
TAAATGTACAGTTCTGTGGCATTAGGTACATTCCTTGATT
TGCTTTTAAAGGCATTCTGAAGATAATGGTTTACTATTTA
GACTGCATTTATTAAAAATGTGCAAATAGGCCAGGCGCGG
TGGCTCATGCCTGTAATCTCAGCACTTTGAGAGGCCGAGG
CGGGCGGATCACGAGGTGAAGAGATTGAGATCCTCCTGGC
CGGCATGGTGAAACCTCGTCTCTACTAAAAATACAAAAAT
TAGCTGGGCGTGGTGGCATGCGCCTGTAGCCCCAGCTACT
CGAGAGGCTGAGGCAGGAGAATTGCTTGAACCCCGGAGGT
GGGGTTGCAGTGAGCCGAGAGAGACTCCATCTCAAAAAAA
AAGAAGTGCAAATAAATTGTGTTCGTGTGTTTTCTCACCA
AATGGTACAGGATCAAGTGGTTTTCTTTTATATGGGACAC
GAAGCGATAATTGGTTCCAAAACCAAAAGTGGAAGATGTA
TTTTAGAAGGCTAACTAAGAATAAATAGCAAGCTCTGCAA
ATCACAGTAGAGGTAATGATAGGGTACTGCAGAAATGGGA
GTGATAATTACTCTCACTTTCAGATACCTGCCATTGTTAG
TATCTCTAGTTCTGTGATATTTCTACAACTTGCTGAGGAA
AAACTGGTTATACTTTCATACTTGACATCATCTTTTTCCT
GATGAAAGAAGAGATTATTTGCACTTCGAGAGTTTGGCTT
TTTAGTGATCCATTCGTTGTACTTGATTATCAAATAAAGG
GAGGCAGTTATCGCAAGCAAAAATTCTTAGTCATTTGAAA
ATTACATTAGATATCTTTTATTCATTACTTTGATTTCGTG
AAGTGTTATGCTCAGAACAAAAATGTGTTCTTAAGAAAGA
GCTTGGCTAACTCTAAAAGCTACTCTGCTCTTTTCAGCTA
ATAGTTTCATAAAAATTTTTGTTTGTACCTACTGTTGAAA
TGATAAATTAAAAAAAATTATTTATAAAACTACACAGTAT
TTGGTAGCGCCACCTGGAAAACCAGAAGGCTTGAATTTGC
CTGTCACTTAGTAGTTGGAGATGCTGTATATTTGGCCTGA
GTGTCCAGCTGTAATGGAAATGCTCTGTATCTGTGCTGTC
CAGCATGGCAGTCACCAGCCACATGTGGCTACTGCACTTC
AAATGTGGCCAAGGGAACTGAAGAACTGAACTTAAGAGTT
AATTTTAATTATATTTAAATAGCCACATGCCTGGTGGTTA
CTGTATGACAATGCAGTCAAACCGACATCATCATATAGCC
TTTATACAGATATTTTAAAGAAAATAACAGCTGGGCCGGG
CGCGATGGCTATGCCTGTAATCCTAGAACTTTGGGAGGCT
GAGGGGGTGGATCATGAGGTCAGGAGTTCGAGACCAGCCT
CAACATAGTGAAACCCTGTCTCTAATAAAAATACAAAAAT
TAGCGGGTGTGGTAGCGTGCGCCTGTAATCCCAGCTACTC
AGGAGGCTGAGGCAGGAAAATCGCTTGAACCCTTGAGGCA
GAGGTTGCAGTGAGCTGAGATGGCACCATTGCACTCCAGC
CTGGGGGACAGAGCGAGACTGTCTCAGAAAAAAAAAAAAA
AAAAAAAGAAAATAATAGCTTATTTTAAAAAGCTCAGTTG
AAGTGATCATAGTTTAATTTCTAAGTTTATGGCATTTTAT
CTTTCAGTGCTGCACAGGCATAATTATTTCATGATGCTGC
AAAATAAAATTTGAGCTTCTAATTTTGAGGGTCTAGGGAA
AAAAATGGGATATTACAGTATCTCCTTTAGCAGTTTGACC
AGCTGATCAGTAGAATTTGTATATTTCTGAGCATAACTGC
AAAGTGTGCAGCTCCACAGACCAGTAGCTTAACTTTTGCT
TAAATTCTTGTATTATTATTTACAAAGGTCTGGTTTTATT
TGCACAGATTTGCACAAAACAACTGAAATTGTGTTTTGAA
ACAAAATCTTTCAAGTTATGTATTTGGAACATTATATTTG
TATGATTTCAAGTTACGTATTTAAAACATTTTATTTGTAT
GATTATATCATATTTTGAAAGAATTCTTTTTGCTTGAGTA
ATAGTGTAGAAAATTAGCTTAGATCAGGCTTTATTCCAGA
ATAAAGTTTAGATTAGGTCCCTAAAGAGAGGTTCCTAGCT
TTATAGAATTACAGTTACCAAAAGCTGTTAAACAAATAAT
CTATTTTTAGAGATGTGCAAAATATTTCACATTTCTTTCT
TTTTTTTTTTTGAGACAGAGTCTCACCACTCTGTGACTCT
GTAGCCCAGGCTGGAGTGCAGTAGCACGATCTCGGCTTAC
TGCAGCCTCCGCCTCCCAGGTTCAAGCAGTTCTCTGCCTC
ACCCTCCCAAGTAGCTGGGATTACAGGTTACACTCAGCTA
ATTTTTGTATTTTTTTTTTTTTGAGACGGAGTCTTGCTCT
GTCGCCCGGGCTGGAGTGCAGTGGTCGGATCTCAGCTCAC
TGCAAGCTCTGCCTCCCAGGTTTACGCCATTCTCCTGCCT
CAGCCTCCCGTGTGGCTGGGACTACAGGCGCCCGCCACCT
CGCCCAGCTAGTTTTTTGTATTTTTTAGTAGAGACGGGGT
TTCACCGTGTTAGCCAGGATGGTCTCGATCTCCTGACCTC
GTGATCCGCCTGTCTTGGCCTCCCTAAGTGCTGGGATTAC
AGGCTTGAGCCACCGCACCTGGCCTAATTTTTGTATTTTT
TAGTAGAGACGGGGTTTTACCATATTGTCCAGGCTGGTCT
TGAACTCCTGACCCTGGTGATCCACTAGCCTCGGCCTCCC
AAAGTGCTGGGATTATAGGCATGAGCCACCGCGCCCGGTA
GTGTCTCACATTTCATGTGCATTAGTTTTGTTGCCTTGTG
ACTTCAGCTCTTAAAAGCTGAAAGATGTTTGAAAATTTCT
GTATTTTTACCTGTTTCAGAGAAATCAGATTTAGACTTTT
TAAAAGAAATTTACACAAGCGTACACCTGCTTATATTTAA
CAATTAAGGAGAATCTATTTATCTGGAAGACACATGGAGG
GTCATTTATTCACATACACTGGTTCTAGGAAGAACTGTGT
TCCCTCTGTCTTTATCCCCACCGCCCCAGCAGACAAGAAA
ACAAAACTTTCTCTTCTGGAGCTTTTAAGAATACTGTAGA
CCTTTATCTCTTTTGGTGATCTTCCATAGTGTGTGGCACT
CTTAAACTTTAGTCTTTCTAAAGCTAAGTTAACACTGAGT
ATTCTTGAAGCTCGTGTTATCTAGCCTCTCCTTAGCTTAA
ATAGGATAACTGCATACCAGTATGTGCTCTCACCAGCTTC
TCCACAAGGATCTCACAGAGTAAGAAGAATAGCAATTAAG
AGTTTAGCAATTAAGAGTTTAGGAATCCAGAGTGTTCTTT
TCAGCTCATGCCACTTAAGCTGCACATTATTTAAATACTT
GTTTTTCGATGGTGTGCTAGTTACTGAACAGAACATTCTC
TTTAATCAGATGTAACTGAAAAAAGAAAACATAGATAATG
TGACTATGTATGAAATGTATAGTTATATTGAAGTGCTGGG
TGAGACATTAAAATTCTATGTCTTATTGGGTCATTCGGGG
ATCCTTCAGGAGCATTAAGTTTTAAGTAGTCAGTGATTTC
TTAAAACACTTTGCATACCGTCTTATCAAAATAAATGTCT
TATCAAAGAAATGCAACTTTTAAACATTATTAGATAATGG
GCAGGAAAAGTAGTTTTACAGATTTAGAAACTTTTTTCTA
CATAAAATATACTCAAAACCAAATTATTTATTTGGATAAT
CAAACCAGATTTTTGATGAATAGGTTCATTTGGCCAGTAA
GTACTGAACTTTCACTTTTTTGTTTGTTTGTTTGTTTAGA
CAGAGTCTTGCTCTATCACTCAGGCTAGAGTGCAGTGGCA
TGGCGTCATCTCAGCTCACTGCAACCTCTGCCTCCTGGGC
TCAAGTGATTCTCTAGCAGCAGCCTCCCGAGTAGTTGGGA
TTACAGGAGTGCGCCACCACACCCAGCTACATTTTTTTTT
CTATTTTTAGTAGAGACGGGGTTTCACCATGTTGGCCAGG
CTGGTCTCGAACTCCTGACCTCAAGTGATCTGCCTCTCAA
AGTGCTGGAATTATAGGCGTGAGCGACTGCACTTGGCTGA
ACTTTGACTTGTGAAGTGCATACTTCAGTTGTTTTTTTGG
ATACAGGTTTATAACTTAATACTACTTTATTTAAATTTCA
AACATATCAACCCAAAATCCCTTAAGGCACAAGCATTGAA
AGGTAGTAGAAAACCATGATGAATAAACTATTATAGATTA
CCAGTAAACTACTTGTGGTAACAAAAAATAATTAAGGCAG
TTTACTGTTCTTCCACAGGGCAGTGAACAATTTATATGTA
AAAGCAGGGAGAGTGTAAGCTTCACTCTAACTTCTCTCCT
GGAGATGAAGAGGAGCCCCTTTCTGTGCCTCACACTGTGC
CTGGTGATTTAGGTTGGTTATCCTGTCTAATCCCCTTATT
ACACTCTGAAGTTGATCTTCCCACTCTCATTCAACAGATA
AGGAATTTGAAGCTCAAAGGGTTTAAGTAATTTGTTTCTG
GTCACTAGTAGAAATGAGATTTGAACTGCCTGCCCGCAAA
CACATGCTCTGTTCAAGATGGCAAATGCTTGGGTCACAGT
ATTTTTATATGTTTGACAGGACAAACAGTGGTAATGATGT
TCTTTTGGCTAATTGTAACTTCAAAAATTGCTTTTCAAAG
CATAACCCTACTGTAGTTTTAAAGTAGAAAAGGAAAAATG
AAAAAAAAAAAAAAATGGAGACATCTTCCCTAACTTAAAT
CCATACTGGATGAGAAGATTGGTAAATAGTTCTCTTATGG
ACTTGTTAAATGATGTGGAGGTGGTTACCTCCCCCTGGGC
AAAGGAAACATCTCAATAGCTATTTCTTCCCACCTCTGTC
TAATAATACTACCATAGACATCTCAGATCTTCCACATCTG
CAGGGAAAGAGAAGGGGTGTGATAATTAGCTTTTGAATAA
GGGGTGTTAAATAGTCTTTCTTGAGATGATATCTGTAAAT
GTGGCTTGAAGGTGATAATATATTAGGTTGGTGCAAAAGT
AATTTCGGTTCTTACCGTCACCTTTAATGGCAAAACCACA
GTTACTTTTGCACCATCCTAATAGGAAAGGAGCAGAGTAG
GATAGGCATGTTGGGAGAAGTGGAGGACAGGGACACATAC
AATGTCTGCTGTGAGATGACCAGTGTCATTCAGCCGTTTC
CAGTTACTTGAGTGGTGCAGCAATGACTTTGACGTGTCCA
GATGGGAGTGGAGTGTCTCCACTTGCAGCTTCAGGACTGT
CTGTGTAGGGAGCAGTAATTCAATGTAGTCAGATACCTTT
GTTGGAAATAGATTAGGGGCTGATTTTGAATGAAATCACA
TTAAATCATTGCTTTTCATTCTCCCTCATTAACCATTTGG
TTGTTTTTGGATGGCCTTTTGGGGATAACATCTGCTCAAA
AGATACTTAGTTACTATCTTCTGTATTCCAGGCACTGTTG
TAAATGCTATGGAGACAGGAAAGGAAGTTTTCAGGGAGCT
TTACCTTTCTTTCTTTTTTTTTTTTTTTTGAGACGGAGTC
TCGCTCTGTCTCCCAGGCTGGAGTGCAGTGGCCGGATCTC
AGCTCACTGCAAGCTCCGCCTCCCGGGTCCACGCCATTCT
CCTGCCTCAGCCTCCCGAGTAGCTGGGACTACAGGCGCCC
GCCACCTCACCCGGCTAGTTTTTTTTGTATTTTTTAGTAG
AGACGGGGTTTCACCGTGTTAGCCAGGATGGTCTCGATCT
CCTGACCTCATGATCCACCCGTCTCGGCCTCCCAAAGTGC
TGGGATTACAGGCTTGAGCCACCGCGCCCGGCTACCTTTC
TTTCATAGTGCTTAATGGGGGATTTGGGTGGGAGAGAGAG
AGAAAATAAACAAAAAAGAAAAACATGAGAGTTAAATGGG
ATTTAAGAAGGGTAATGTGACTGCGATGGCTACTTTAGAT
TGGATGGTCAGGAAGTGACCTTTCAGCTGAGACCTGAATG
ACAAGGAGCTGCTCCTGTGAAGATTTGCAGGTGGAGCATT
TCAAGTGGGCATGATTCCCAGGGACTGGTGCAGAGGCCCC
GAGGAAGCACTAGAGGCTGGGGCGGGGGGCGGGGGAAGAG
GGGGCGGCAGGGTCAGGGCAGGGCTTCATGGGCAGAGGGC
AGAGTGACTAGAGCTGAGGAAAAGACCAGTCAGCATATAG
GTTTTTGTGGGCCAGAGGGAAGGGTGGAGGTGGCATGGGA
AGGGACGTGGGAGCCACAGAAGAGGTTTAGTAAGCAAAAG
CGACAACCTGATTGATTAGGAAAGCTCACTCTGTTGCTGT
GTGGACAGCGGATCTTACAGGTGCCAGAGTGTAAGACTTG
GGCAAGATGGGAAGAGTAGGAAAGTCTACAGAAAGCTGCC
AAAAATAAAGGGTTTTAATTTTATTTATTTTTTTGTTTTT
TACTACACCTAAGGCCCAGCTGACAGTAAGAATTGGTTGT
GAAGGCACTCAAGAGTTTGTCACTTTCTCTGATAAATTGT
TTTATTGACCCTCAGACGCCCCAAGGGTGAGAGGAGAAAC
AGTAGCACTTACCCAGGGTTGGAAGTAAGACAAGACAGGA
ATCGTGGAAGATCACTCCTGTATCCACAACTCCTTCCTGT
GGGACTAAAGAGAAACCATACTTTTTATATCACCAGAGAG
CTCTGACAGCTACACAGAGCAGTTTAAATTTAGGCTTGAT
AGAAAGCCTTCTGTCACCATGTTTCTTTAAAACCGAGTAG
TGTGTATCAGGTTTCTCAAGGAAGCCCTAGTCTGTCCTAC
AATGCTTTAGGACAGCTTTACTTTTGATCACATGATCCGA
GTGCGCTGGAAGCTTCTGATGCTTCAACTTAAAAGTTCCT
TGACTCCCCCGCCTTTTTTTTTAAATTTTAAAACAATAAT
ATCTTCATTTTTCCGGCATAAAGTAGCGAGTGACCTAGGA
AAATCAAGTCAGAGTTAACTTTAATTCTAGAAACGGTCTC
TTCGTGCCAGTGTTTTCTGCATCACAACAAGATCTAGATA
ATAACTGCTTAGTTTGTGATATGTAGGTAATTTTCAAAAA
TTTTGTTAATTTCCTGAAAAGGTTGGGGGGCATCTATTTT
GGATAATGCTTTTATTTTAAAGGTAGATTGGCTCTTTCTT
TGGTAGGTTTTGCTTATTGCTTTTAGTAGCCAGGGACCTG
GACTTTCATCCTGCTTCCTTTCCTCTCTTCTGTTTTCTCC
TGGAGCTGTTGAGTCACCAGGGCACACAGATCCCTGTTCT
CCATTCCCTGGGGCACCTGTTTGGCCTCACCCCTCTCCTA
CCTGTACTGTTGTAATGCTCTCCTTATCTATGTTCTTACC
TTTTCTGTTCTCTGCCCCATCAGGTCATTTAAGGCACTGC
TTCCGTGGTGGTCTTTTAGAAACAGCAGCGTGTCTCTTCC
CTCTCCAGAATTCTTCAAGTCTGACCTCTGTTCCTTACAG
CATAAAATATATAAACTCTTTAGTGAGATAGAAAGTTTCT
TTATTGTGTAGCCCAGTGGATTTCAGCCTTTTTGTGTCAT
TGATACATTTCCATTTCAGAACTTTTAGCTGCATAATGGA
AATGATTGAAAAACTCAAAACATCAAGTCATCTATTAAAA
CATAGCACCAGCTGTGGCACAGTAGTGGGAATGCCTTGTG
CTGTGCAGAAGAGCACTCGGTCACCTCGCAGTTCATTCGC
CCTGCCTTTGGAATTGTGTTTCCTCTTGCTCACTGCAGGT
TGTACTCTGTTGCATATTGCTCTCCACTCTTGCCTATTGC
CCTCCATGACTTGCTCCACTCCATCGGACTTTGCCTTAAC
AGTGTGTGTATAAAACAAATTTTGTGCATTGAAAGTTTTT
GCAGCACATTCGTGGCTTGTGGATTGAGAATTGACCCATC
TCTTCTTATTTGTCCTGCCTTGCCTCCCACCTCTATGCTT
CAGCAGTTCCAGGACTATAATTGTGAGGGCATGCCACAGT
TTCCTGTGTCTTTATACACAATGTTTCTCTCCCTAGATGG
TTCTCTTCCTGCTTGTGTTATTCATCCTACAGTTTCAGCT
TAATAGTACTTAATGTTAAGCCTTCTTCCACTGCTTGGAG
GGGATTTTTTTTCTGTTCTCGCTGGACTTCAGATGCTTTA
AATACACTTTCACCAGGAAGTTCTCATTTCTCAACATTGC
ACCCTTTTCATTGTTTGCGGTGCTTCTTCGTTGTTCCATA
AGCTCTAAGAGGACGTGGACCATGCCTTTTCATCTTTGTG
TTTCTAACACTTACACAGTGTTTGGCATACTGTAGGGATT
TAATATTGTTTGAGTTACTGGATGAATGAATATTCTTATT
TTGGATTTTCTTTGGTGAGTGTAGTTCTTGCCTCTACTTC
CATAGGAAAGTGGGAAGTAGGAAGGAAATAACTAGAAGCA
ATGGATTGGTTGTAGTTCGATCATCATGGATAGATCTTAA
AAAATGTAGTGCTTAGTGAGTAAAAATAAAAAATAGAATG
AAATCTGTAACAGTACCTTTACATAAAATAACACAAATGC
CTGGCACACAACAAGGCTCAGTTTAGAAGGAAGCACACCA
ACACTAAACTTATCAATAGTTGGAGTCAGGGAGGAATTAA
CTAAATGTATTTGTTCTTTTGCTTTATACATTGGTTGTTT
GTGACAGATATTGAAGCAGAGTAGCCTAAGATGAGTTGCT
TTAGAGGATACGTTCAGAATTTGAAACCTATCTAAATTCA
GCTTCAGGCATAGTTGAAAGAAGAGAAAAGGTTTCTTAGG
TTTACTTAAGCAGAATTCTTTGAGACATTGTCTGGCTTTG
AAAACGTTCACTGTGAAGTAATACCATTTATAGATAAACA
TTTCTTGATGCTTCAGGATGTGAACATCCTCTTTGTCATG
TTCTTGTCGCCTGTTAACTTTCTCCTCTTTGTGGAACTTT
GATTCCCTGAGTCACAGTTTCAGTTCAGTTCAACAAACTT
GTATTGCATATTTGCTTTGTGTGAGATCTGACAGAGTTTT
TTTGGGGAATGAGGTACAATGTAGGAGGAGAAAAACCAGG
GAAGAACCATTTAAGAACCAAAACCTGTGTCCTAAAGAAT
GTATGGACCAGTAGGACAGATAAGACAGGGATACAAACAA
CTACAGTGTGAATGGTTGTCAGAGAAGCAAAGAGAACATT
TACTTCTGGCTGGAGGTAGGTGTGTGGGTAGGGACGGATG
GATTGGAGGAAGTTTTATGGTCTTTGAATTATTCTGGAAG
GATGGGGATGACATTGACACTACAGGACCGTGTAGGAATC
AGGTGAGCTACTCTGGGGAGAGAAGTGAGGAAAAGTGTGG
CTATTTTTAGATTTCTCATTTGGTGACTTGAGGCTATAAC
TGTGGAGTAGATAATTTAAAATACGTTTTAGGTCTTAATA
TTTCTTGTAATTGAAATGGAATTCCTTGAAATTCAAAGTA
TGCAAATATAAATACCCGTGTATATGATCATAATGTATTG
ATATTGTTGTTGGGTTAACTACTGGTATTGTAATTAATAT
ATACATAGATTAATACACACTGCTGTTACTTGCTAGCGAA
ACTAATACTCTACATTATTTACAGCAAATTACTCAGAAAC
CTAGCTTCATGTTACTTCCCTGCTCAAAACCCTCTAATGC
AGTGGTTCTTAAGCTTAAGTGTGGGTACTGGGCCTCACCT
CTGGGGTTTCTGAATCAGGAGGTGTAGAGCAGGGCCTGGG
ACTTCATATTTGACAAGTTGCCAGGTGATGCTGATGCTGT
TTGAGAATTGCGTGTTGCAAATCACCACTCTAGTGACTTT
TCCCTTGCAATAAAGTCCATACTCCTTATTCTTGACCTAT
AAGGACCTACTCGAGCTAGCCCCTGTTCTACCTCTGCCCT
TATTGGCACAAGTCTGTATTCCTGATGTGGCGTTTTTTCT
GGTTGTGGAATTACCACCTCTGGGCCTTTGATGAAATGTC
TTCCTTCAGATGTTTCAAGTGACTGTGGCTTCTTCAGTCT
CAGCTCAAAAGTCCCCTGCACCCTGAGGTGTCTTTCCTAA
TCACGATCAGCCATCCTCTCCTCATCACTTCCATAATTCT
TTATCATATCACTTTATATACTATGCTCATTTGTGTACTA
CCAGCCTCTCTTCTGTGCCCTAAAGAAGGCAAGCTTTTTC
ATACTGTGTTCCTTTTGCTTTAACTGCTTTCTTAGTAGGT
GTTTAGTAAGTACTAATGGGTGAATGAATGAAACTTCTTA
TTGATGTCAGCAAGAAGTTAGGATTGAGGGGAAGGCATAG
AACCAGGAGCTTCTTTGGCATGGCTGGCTTTGGTAGGATG
TGACTCCTATAAGTTTCTATGTAGAGGTCCCTGTTACCTG
TTTATGTATACGAAGTGGTTCTCTTACCAGACATCAGTGA
CCAGCAGGGCTACTTTATGAATTTTTCCTTAATTAAAGTA
ACCACTTCATATTTGCTCTATCATTTTCTTCCAGAATGTT
GATTATATCAGAATATGATTGTGTGTTCCAGATGGTATTG
AATGGATGGTCAGGATAGTCCATGCATGATTAATGTTTTA
ACAGAATATTGTTCACATTGATACTGAGACTTCATGTTAT
TGATTTCTGAATTCTATTAACTTGCTATAAGTGAGCAAAG
AAATAGTTTATGATGTAAAAAAATCCTTTGAATATGATTT
TATGATTTTGCTTTAAATAAACTCAGATGTAACTGATAGG
AACTGATGGGTTGATGTTAAAAATATGCCATCATAAAAAT
TGGTACACTTAGTGTAGAAGTAGGTTTAATATCATTGAGC
CTTAATAGAACATTGGTATAAGTAACTCATGGTAATTGAT
GAAGATTTTTAAAAGCAGTTTAATGGCTCCAGGAGTGAAC
TCTAGAGAAACAGCTAAGAAATCATGATAGGCCTTTGTAA
ACAGTGATTCTCTGATAACTTTAATAAGGTTGGGACCCAT
TGTCAGGGAGGTAGAGAGTGTCTCTTTGAGGGAAAGGACT
CAAATATGTAGTGTCCCTGTGACTCCTGAGGAAGGTTCCG
GAGACCCCTGTGGGTTGCCTACTCAGATATTGGAGAGACA
AGGAAGGACAGCCCAGGCTGGGGTAGTTGAGCAGCACACT
TCTTGCAGAATGCTGGCAGCCTAGCCCACAGCTAGGGTGC
AGCATGTCTGAATTAGGGAGCCAAGCTCACCAGTGCCCTT
GGTGTGCAGTCCCAGCTGGCAGAGTGAGCACTGGAGCAGA
GTTCCAGGTCTGTGCAGAGACAGGCAGAGTATCCTCGAGG
ACTGGAATGGTCTGCATCTCCTTCCTAAACCCCGCCCAGT
GTTAGAAGCCATGGTTGGGCTAAATGGCTGTGTATGAGTT
TGAAAGAAACTTTGGTTATATCTTAATTTAATCCCTGCTC
TGTATCGCAGTGTTGGGAGAGGTGTTTTTGCTTGACTGGG
TTATAGGAAGCCTAGTGGCATCCTCCTCTTACAAAAAATA
TTTTCAGGCCTTCCTTCGTAAGAGGTACAACAAAATATAG
AAACTGAAGTAATAGTTTTACATTTATCTTTCTACAGAGG
AATTGTGAAACACAGAAACCATTAGGATTTTCCCCTAATC
TCTCTACAAACGTAATTGCCTGGCTGTTCCTGTGGTATTT
CCTGTGAGTTGCAAAATTTGGGGAGGATTTGTGTCACTCT
TTTTACAGATTGTTCATTTCATAATTTTCTCTTTTTTCCT
CTTAGGTAAACTTGAAGGATTTGAGTTTTTATAAATGAAA
ACTCTGAAGGTGCTGTTGTAGAGCTTAATTTCCCTTTGGT
GACAGGGAATATCTTATACTCTTGGTTCCTTTCTTCTTTC
TTAGAACTTCACATGATTTTCTGAATCAAATGAATAAACG
TTAGCCTCTGACTCATTTTGTAAATGCCCTAATCATTTAT
TTTTGTATTTCCTCTTAGAAAAGTCTTTCAGATTTTAATC
TGAAATAATTCCTCTTTAAAATGAGTCATTCTTGTGTTGA
TAGCATAACATCATAGTTACAGTACATACATGCTCTATAA
ACACAGAACTCTTAAATCTGTGACCCATTGTTTTTAAATG
AAAATTATCTGTGACTTTGAATTTTTGGAAGGGCAAATCT
TCATTTGGATATGACTGATATGAATTACTGTGCAGCGAGT
CTGTAGGTGGCCTGGCACAACTTAACACAGTGTTTTTTTT
TTTTACTTTTCCCTGAACTTTCCTTCTCTTGAGATAGATG
ACTATAGGAGGTAGAAACAAGTTGTAATCACATTTACCAT
TTTTAATGAAATATTTTCATGTTCCTTTATCCCAGTTTGT
ATTATGTATACTTTAAATTGTAATTTATTATAAAACTATT
TTACTGTTGAGATTTTAAAAATTTAAGTGATGTCTATACT
TGCCCCTGGTGTCGCTGATTTTCTGTGTATTTCATACAGG
TCAGTATATATATATATTTTAGATGGTACATATGTGTGTG
TGCGTGTACTGACATACATATTTTTACTTTTTTTTTTTTT
TTTTTTGGGAGACAGCCCAAGCTGGAGTGCAGTGGCACGA
TCATAGCTCACTATAACCTTGAATTCCTAGGGTCAAGCGA
TCCTCCCACCTCAGTCTCTTGAGTAGCTAGGACAGACTAC
AGGTACATGCTACCACAGCCAGCTAATTTTTTTTTTTTTT
AATATAAATGGGGAAATGGGGTCTTACTGTGTTGCTCAGA
CTGGCCTCTAGCTCCTGGCCTGAAGTGATCCTCCCACCTC
AGCCTCCCAAAGTACTGAGATTACAGGCAGGAGCAGGAGC
CACCCTGTCTGGCCAAGGTGGGGGGTGTGTGTGTGTATCT
ATGTGTGTATGTGTGTATATATGTGTGTGTGTGTGTGTGT
ATATATATATAAATATTATTTTTTTTTTTTCTTTTTGAGA
CTGAGTCTTGCTGTCTCCCCCAGGCTGGAGTGCAGTGTCG
TGATCTCGGCTCACTGCAAGCTCCGCCTCCCGGGTTCATG
CCATTCTCCTGCCCCAGCCTTCCGAGTAGCTGGGACTACA
GGCACATGCCACCATGCCTGGCTAATTTTTTGTATTTTTA
GTAGAGACGGTTTCACCATGTTAGCCAGGATGGTCTCGAT
CTCCTGACCTTGTGATCCGCCTGCCTCAGCCTCCCAAAGT
GCTGGGATTACAGGCGTGAGCCACTGCACCCGGCCGATGG
TACATATATTTTTAAAGTTAAAAAAATCTAGTGTTGTTCT
GTTTTGTAACTTTTTCTTAACATTTTCCTAACACTATATT
TATGTTTACAGGAGTTGGTGGCTGGGTCATAGTCCTTCTG
GCAAGTGATTTTAATTTACTTTTTCCCTGTTTAAAGACTT
TTTCATGTTTTTGAATATTTACTTTTCCATCTTACTGTAT
GTGTAGACCTCACACTGCAGTGAAAATCTTCAGGCGTTCA
GAGTTTTTCTTCATTTCAATTTTTTTTTAGGATAAATTCC
CAGGAGTAAGATCATGAGATATACATAATTCTGTGACTTT
TGATACATTGTTTATTTTACTTTCCAAATAGGATTTTAAA
TAATTTATAGTACTACCATTGTGTATTTGAGTAAATAACT
TTTTTACAACCTCATCTATGTTGGATCTTGTCTTTTAATT
GAAGACAGCTTAATACAGGTTGAGCATCGTGAATCCAAAA
ATCTGAAATCTGAAATACTCCAAAATTGAAAACTTTTCTG
AGTGCCTACATGATGCTCTAAGGAAATGCACATGGGTGCA
TTTTGGATTTTGGATACTTGGATTAGGGATTCTTAACTGG
TTATCCATATATTCTAAAATCAGAAAAAATTCTGAAATAT
GAGGCACTTCTGGTCCCAGGCGTTTCAGATGGGGGATACT
CAAACTGTAGCTGTTAAGTGGTACCTCATTGTTTTAATTA
ATATTGATTTCCCTGCATGTTTTCATATTTGTATTGTCTT
GTGGGATCTGTCATTTATATCTTCTGCTCTTAAATATGCT
TTAGAGTTTATTGTTTATTGATTAATGTCTTCTCTTTGTG
GTTTCTACTATAAAAAATGATGTTCCTGATTTCTAAGTTC
AAAGGAAGTTAACATTTTAATGTGTATGTGGTCACCAAGA
AGGGCTGATCTAATATGCACATTTTCTACCTAAGGAGGAA
AAACTACTCTGTTACCAAGTAAGCAAGCTGTCATGAGCCT
TTTCAGATGTCGCAGCAATTTGCTGTCCTTGTAGTATGGG
TAGATCTGTAACAGCTGTGTTGTTTTTTTTTGACCCGATT
ATTGCTGCACTCTTTATGATGAAAACAATTTACCTCAGAA
GTTGACAGGAGCACATTTATAACTTGATTCAATGAGAATA
GTCAGATTTCTCACAACAGCTTCCCAGAGGCTTTAACTCT
AGGGAACCCCATTTTGCTTGGTTCCTTTATGGGAAAGGAG
CTAATAAAGTCATCTTACATTCTTGAGAATATGGTATTTA
AAGAACATAGAGTGTCAGGAAAAGGCATTTTGGAAGTAAA
GTTATGACAGATAGTTTAAAAACATTATTTCTTTATGCTT
ACTATTAATTTATGCCTGTTTGCTGAAACCTCATCTACCT
CAGTTCATAATCATCCTTTTCATTTCTGAATTTCCATTTT
ACCCACATTCTCATTCATGTGATAGAGTACTAAATTGTTC
TTTTATATATATATATATATATATATAGAGAGAGAGAGAG
AGAGAGAGAGAGAGAGAGAGAGGAGCGCGCTTTTGAGACA
GGCTCTCACTCTGATGCCCAGGCTGGCGTGCAGTGACCTC
CTGGACTCAGGTGATCCTCCCACCTCAGCTTCCTGGGTAG
CTTGGACTGTAGGTATACGCTACCACTCTTGGCAACTTTT
TTGTATTTTTTTTTGTAGAGACAGGGTTTTGCCATGTTGC
CCCGGCTGGTCTGCTCTCAAATTACTGGGCTCAAGTGATC
CCCCTGCCTCGGCCTGCCAAAGTGCTGGGATTATAGGTGT
GAGCCACCATGGCCTGGCCTGAGATTTTTGTATCTCTCAC
ATACTAAGCATACAGTGGGCTCTTTTTTTTTTAATTGATG
TATTCATATACCATAAAATTCACCCATATAAAATGTACAA
TTCAGTGGTATTTAGTATATTTGCAAGATTGCGCTGCCAT
TACCACTAATTACAGAACATTTTCATCACCTGAGAAAGAA
ACCCCATGCCTTTCTCAGTCACTCCCTATTCCCCCTTCCT
CAGCCCCTGGCAATTATTCATCAACTTTTTGTCTGTATGG
ATTTGCATATTCTAGACATTTCATATAAATGGAATTATAT
GCTATGTGGTCTTTCATGTCTGGCTTCTATCACTTAGCAT
AATATTTTCAAGGTTTATCCATGTGGTAGTGTGTATCAGT
ACCTCATTCCTTTTGATGGCTGAAGAATATTCCATTCTAA
TATAGTGGACTTTTAAGATGTGCTTCTTAATTGCTTGTTT
TTAATCATTCCTGACTAAATTTGAGGCAAGATAGACAAGA
AAAACACTCTCAACAGACATTTGCCTTCCATATCTCACAG
TAAGGATCCAGGGAAGGCACAATGTGTATGAATAAAAATG
GTATATGGTTATCTTATTTTCATCATTGATTGCTTAAAGA
ATCAATTTGATTGGGCACGTGGTACATTCTAGAAAATTTA
AGCGTAGATGAGTTCCTAAAAATTCACTTAGTCATCCCAC
CACCAGGGCATAACTACTGTTAATTTGGTGAATATAGTTT
CAGGCTTTTTTCTGTGCCTGTAGATGTGTATGCATAATAG
GTTACAGTAAGCACTATTTTATAACAAAACAAACATGTAT
AACTGAAATATTTTTAATAAAAATGTTTCATTTTTTGTTC
ATTGCCTTAAAAAATATTTTCGTATCTGATGGAGGAAACT
TCTTAGATTTAACGGTTTTATTTTTTATCTTTTAAAAATG
ATGGATTCTAGGCCAGAATTGTTTTCTGAAGGACTTAGTT
GATAGAGTAGCCTAACATTTGTTTTCTAAGTAAAATTTTC
AACATGCTGATAAAAACTGCTTCACTAAAATTCATTTTTT
TATTAGAAAATTCCTTTTGACTAATTCTTTTATCATTTTG
TAATACAGTAAATTTGTAAAACAAAGATAAAAGGATGGTA
GCAATAAAAACAACATGTGTGCCTGCATTTTCTCATGTTA
ACATGATAGGTTAGTGAAACCGGCCTCTCTTTCGATTATT
TTTCTTATTTTTTTGTTCCTCTTCCAAGTAAAGGAAGGAA
AAGGAAATTGATACATATTGGAAAAAAATAACCTTTATAA
CTTGAGGATATACTTATGTCTATCATTAGTTTCTTGTCAA
CACCATTTTCCCTCTCAACTAGGCCATTCCCATCAATTAA
AATGATCTGTAAAAACTCTCATCTTGAGATAAAAACGAAA
CACTCCTTTTACCCTGTGTCTCCTTCCCTAGGTGGCTCCA
TTTTCTCTCCCTTGGGTTAGGCAGAACACACTGGAAGAAC
TAGTTGTCTGTACTGTGCCTCTGCTTCCTTCCCTCAGGTT
CTCTAGCCTGTTCCTGCCGGGTACCTTATACCCATGACTC
AGTGCTGGTCAAGGCAGTCAGCAGCTTCCACCTTGCCAAG
TCTGACTGTACACTTTTGCATCTTCCTCCCTCACACTTTC
TTCGCTTGATTTCTGGTGTCCTGCACTCTTCTGGACTTCT
TCCTGTCTTTTTTTGGTGGCTCTTTCTCAGTCGTCTTTGC
TGGATCCTTGTCCTTCGTGGGATCTCTGGAGGTTGCTTGA
TTAGCTCAGGACACAGTCCTCAGCGTTCTTTCCTGTCTCT
AGCTGTTCTCATCCAGGCTTAGGTTTTAAATGCCTCTACA
TGTTCATATCTTGCTTACTCATCTCAGTCAAACTTGCGTA
TTAAACAGCCTTCTCATGCCTCCATTTGAACATTCCATAG
GTGTCTCATATTTAACATAGAGGCCTCATCCTGCGGGCCC
TTCCCAACCTGTTCCTCCTTCCTCACTTTGTACCTGGTGC
GTAGGTAGCAGATCCAGAGTCACTCTTAATTTCTCTCTAC
TTTCACATCCCACATTCTGTCCACCAAGAGAGTCTTGCTG
GCTCTACCTTCAAATGATAATGCAAATCCAGCCATTTTCA
TCACCTTTGCTGTTAACTTGTACTCTGTGTTACCATCATA
TCTCATTTTGTGTGTGGCATTTACCTCTTATTTGGACTTT
CATGCCTGTCCTCCTGTAGTTTGTTCACATAGTGAGTTTT
TTTTTTTTTTTTTTTTTTTTTGAGATGGAGTCTCGCTCTG
TCGCCCAGGCTGGAGTGCGGTGGCCGGATCTCGGCTCACT
ACAAGCTCCACCTCCCGGGTTTATGCCATTCTCCTGCCTC
AGCCTCCCAAGTAGCTGGGGCTACAGGCGCCTGCCACCTC
GCCCGGCTAGCTTTTTGGATTCTTTAGTGGAGACGGGGTT
TCACCGTGTTAGCCAGGATGGTCTCAATCTCCTGACCTAG
TGATCCTCCCGCCTCGGCCTCCCAAAGTGCTGGGATTACA
GGCTTGAGCCACCGCGCCCGGCCTATAGTGAGTTTTTTTA
ATGGCATGAATAGCTACCCTGTTCAAAATCCTCCAGTAAC
CTCTTATTTTTAAAAACAGATATAATTCACATACGGTAAA
ACTAATCATTTTGAAATATACAATTCAGTGGTATTTAATG
TATTCACAATGTTGTGCAACTATCACCACTAATTCCAGAA
TATTTCCATCACCCCAAGAAGTAGCCCTGTACCTATATTA
GCAGTCACTTCCCATTTCCCCTTTCTGCAGCTCCTGACAG
CCACTGATCTACTTTCTGTCTTTAACGATTTGCCTCCTGT
GGGCTTTTAGATTAAAATCCACAGTCCTCGCTCTGGCCTT
AGACAGTGGTTCTCAGGACGTGGTTTCTAGACCAGCAGTA
TCAACATCACCTGAGGGCTTGTTAGAAATGCAGAATTTTC
AGTCTCCATCCCAGATCTATTGATTTAGGAATTCTTGGGG
TGGAGCCCAGCAATCTGTGTTTAACAACAACCCTCTGTCC
ACACCAGAGTTTGGGAACCTCCAGCCTATAAAGACGTGCA
TGATCTGGCTTCTGCTTGCCTCCTTGAATTAACCCTTTCC
TCTTGCTCCCTCTGCAGTGACCTTCCTCTTGTGCAAATGT
GACAAACTTGTTTCCTTCTCAGGGGCTTTAAATGTGTTGC
CTCTGGTTGGCACATTCTTCTTCCAGACCTTAGTTGGGCT
GTGTCCTCACTTCCTTCAGATAGTTGCTCGGTTGCTCAAG
AGCCCTCTGACTGCATAGTACAGAGAGGAGGGCTCCTGTG
CTGGGTGTCTTTTTTTTGCCTCTCTGCATTCACTTTTCAT
CTTCCTCCATCCTGCTTTTGTGCCTTAGGAGGTTGACTTC
TCTAAATTGCATCAAGCGCTTCCTTTGCCATCTGGTAGGT
AGTTGGGTTTGTCCAGTGGGGAATAGTGGGTGGACATGAG
AGGGAAGGAGCCAGGTTGTGGTGTTTATTTTTTTGGCTTC
CTTCCTGTGGGCTGGCTGTGCCCTTCTCCACATAGCTTTC
TTTCTCTCTCTTTGAATTTTGTACTGCCTGTAGTATTGGC
TGTTTAGTAAAGATTATTTCTACATTAGAACAGAGACCAT
ATAGTAGATGATCTATAAATAATGAATGAAAATAATGTTG
AGACAGAGGTAGAATGACGGTAGCAGAATGTAAGCTGAAG
AAATGAGAGGACAACACACTGTCATTTGAGAGTATATAGC
TGTGCTACGTACTACATGCCATACCATTTAGCACTACCTG
CAACAAAACTGACCGTGAAAATAAATCAGAGGTGAGATGA
TGGATTGTGGGCAAACTGTTGCTCTAAAAGACAGAACTGG
AGGCAGTGAAACACTTGGCACCGTGTGGTCCAGATTCAGG
AGAGTCTTTACCTGTATGCTCTTGAGGAAGGGACTCAATC
TTGGTTTTGCCATTTAATAGCTGTGTGACCTGGGTAAATT
ACTTAAATCCCTCTGTGCTTCAGTGTTTTCATCTGTAAAA
TGCAATCACATTTGCAAGATTTAATACTTAGTGCATGCTT
GTTACATAGCAGGCACAGTTCTAGGTGCTGAGTATACAAC
ACTGAACAAAGACAAAACCTTTGACTGTATGGAGCTTACT
TTCTAGTAGGAAAGGCAGATAATAAAAATGAGTTAAATAA
ATATACCATATGGAATGTTAGTGACTGCTAAGGAGGGAAA
TAAAGCAGAAGAATGGGCTAGGGTATGTGTGTGTGTGTGT
TTGGTGTTGGAATTCTAGGTAGGGTTCCTAGGTAAGGCTT
CACTGAGAGAGTGACGTCTGAGTAAAGGTGTGATGGAGAT
AAGGAAGTAAGAGTTATACTGGCATACAAAGAAGAACATT
CCAAATAGAGGAACAGCAAGTACAGAAGCTCCCACGTGGG
AACATGCCTGATGTGTTTGACGAACAGCAAAGAGGATGCT
GATAGAGCACAGAGTGAGGGGGGATTAGAAGGAGATGGGG
GCCAGATCATGACTACGGCAGACCTTGTAAGCCGCTGTAA
AAATGTTTACTTTTACTCTGGTACCTAGTAAACATTTACT
AAATAGTAGCTCTTAGGGAACTTTTTTTAAAAAAAATTAA
TTTTAATTTTAAGTTCCAGGATGCATGTGTAGGACGTGCA
GATTTGTTACACAGGTAAACGTGTGGCTATTGGGGAACTT
AAAGACTCATTTTGAAGATGAGGATGCTGAGTTTCAGAGA
GGTGACATTACTTGCCTAAGGTAGTCTAACTAATTATGAA
GTATTCTGGAGTTTGAACCAGATCTTCTGCCTAGGAATCG
ACAAAAATACCATGTTGCTGGGCCAGCATCGCATACTGCT
ATACAATTACTAAAATCACCACAGAGCTAATCTCCATACA
TGATAGGTAGAAATGGGGTCAACTCATACACGTACTGTTG
ATACTGGTGTTAAACCTGTGGGAAAAGTAACCATAAATAG
AACACATCTGTCATCATTCTTAATTATACTTTTAAATAAA
TGAAGCTGTTGGTTTTCCAGAAAGTTAAAGATCAGATCTC
TGTTAAAGTGTGGGTGACTGGTTAAATGGAGCATTTCCTA
ATATTTTCTTTCTATAAAGCACAGCTTAAAGAATAGAGGA
TAGATCAGAAGAACAGAATTGTACCCTTACCTTCCCATTT
CAGTAGGCAAGTAGATCACTTATCTGAGTCTTTTTCTTCA
TTTATAAAGAGAAAGTAACACCTGCTGTTTATCTGAGAGT
TGATGTAAGTTTCTGAGATAACGTGTTTGAAAGATGAAGT
TTAGGGAGGTAAGGTGCTATCTCACATAATAGGCTTTTAT
TTGTTGATAAGGTGTGTGTTTAGCATATACTCTGTATTTC
CAGGATTTCTGTAACTTAACACCTCTAAGCCTCATGTTTA
CAATGAAAAGTTACTATTTTCTAAGTGATAAACTTCAAAG
CAAGTTTTCCTGTCAGTAGAGAGTATGGAGAGGTAGTATT
TAATGCTAAAATGTACATTATTTGTCTCCATCACTGAATA
TGCTGTATACTTTGGGAGCAGCAGATGAGTGTAATTCTGT
GCTTTGTTATTTTTTCAATGATTTAGTCAAGCCTTTATGA
CTTTTGTGTCATAATTTTGAGTGCTGCTTTGTTGCCTAAG
TTGAACCCTAGAACTATGTACCTTTATGTAGTCAAAATGT
GAAAAACCTGAGATAATTAGCTTGAAAGCTTCTGAGCTCA
TATTGGGAAAGTCTACAGTGTTTTTTTTTTTCCCCATTAA
AAATTGTTTCAACAGTGTTCACTATTTTAATTTTTCCGGA
TCACCCTCTGTTTTACCTGTTATGTGAGTTAACAGCTTTG
GTTGCAGAATGTGGAGGCTTGGACTGGCTTGAGTGCAAGG
GGCCACCCTTTCTCTCATGTATATCTTCTTTTACTCTGAC
CAAATCTTGAGGCACTGAGTCTGATGTCTTAGCCAGTTTC
CATCATCATCCCTAACCAGGTGCTGCCTTTTCGCAAACAA
CATCTTAATGCAGCTTTCTCCATTTGGGGGTAATGGACAG
AGACATTTAAACTGGAAGGGGAGTTGTGTGACTGTTGGTA
GGCCCTCCGATTGCTGTGTGATGTCCTCGTGTCATTGTGG
TCATAGTGTATATCCTATTTATTCTGCTTTTTTGCAGTCT
TAAAACCCAAACTTTTCCCAGTGCTTAGCATAATTTCATT
AATGATTTTAAAAGACTAAACTTGTCCCTCAAGTTTATGT
TCCATAGGTTATGCATTCTTTCTTTGATTGGAATTATTTT
CACAGGATGTATTCTCACTGTGAGGTAACGCTTTCAAATT
ATTATTATTTTTTAATCCTGATGCGTATTGATTTGCATGG
AGTTACTCATTGAATTTAATAAACATATAGGGGCTTACTA
ATTTGCAGCACCATCAAAAATTTGTTTCCTGTTTTACTTA
GTTTCTTCATTGGAAATTAACAAGTTTTTTTTTGTAATTT
AATAGGTGTGAAAACTTTAATTCTTTAGTAGCAGTGTTTC
TAAGAAACAGCGTCTTTTTTTTACTAGGAGAAAGATTGTT
AAGATTGTTGGTAAGGGGCTTTTTTTTTTTTTTTTTTTTT
GGAGTCAAGGTCTCACCCAGGCTGGAGTGCAGTGGTGCAG
TTGCTTCTCACTATAAGTGACCTCCTGGGCTCAAGCAGTC
TTCCCCACTCAGCCTTCCAAGTAGCAGGGACCACAGGCAT
GTGCCACCATGTCTGGCTGATTTTCTTTTAATTTTTGGTA
GAAATGGAGTGTTGCTTCCTTGCCCAGACTGGTCTTAAAC
TCCTGGACGCATGTGATCTTCCCGACTTGGCCTCCCAAAG
TGTTGGGATTACAGGTGTAGGCCACTACACCCAGCCTATT
AGTGAGTTTTAAATGTAAACCTTCTGTTAGTCTCAGTGTT
TATATACAAGGTCATGTAGGTGTTAGCATAACAGCTACTC
ATTTCTACTTAGACTTTGTTAATGAAATCTTACATTTCAA
AGTAGGTATTTAATTTGCTTAAAACATTTTAGAAGTACAA
TTTTTTTGGCCAGGCGCAGTGGCTTATGCCTGTAATCCCA
GCACTTTGGGAGGCCAAGGCGGGTGGATCACCTGAAGTCA
GGAGTATGAAACCAGCCTGGCCAACATAATGAAACCCCGT
CTCTGCTAAAAATACAAAAATTAGCGGGATGTGGCGTGGT
GTAGTGTGGCATGGCATGAGCCTGTAATCCCAGCTACTCG
GGAGGCTGAGACAGGAGAATCGCTTGAACTCGGGAGGCGG
AGGTTGCAGTGAGCCGAGATCATGCCATGCACTCCAGCGT
GGGAGACAGAGTGAGACTCTGTCTCAAAAAAAAAAAAAAA
AGAAGTACAGTTTTTTGACTAGGTAATATATGCACATTAG
ATAAAGATTAGGTTTATACAGCCCCCACAAGCTCTGTTCC
CATCCCCCTCCCACTTCAGAAGCAGCATGTTATGTTCTTA
CGTGTCCTTCCAAAAAAGAGACTATGCATAAATAAGTATA
TATGGATGAGGTTATCTCATCAACCTTTACAGGATTAACA
GGAAGATATATTTGTGATATGGGTCCAGCAGATATAAGTA
TTTGGCAAACAACATTAATAAAACTGGCAAAAACAGATTT
AATTTGAACTGGTGTGACTGTATTCCAGGGTCACTGGGTT
CTAGAGCTACTGCCCATGGTAGAGGCAGAGGCTGGGCTCC
AGGTCTCCCTCAACCCCCCGTCAACACCTCATCTTTGGCC
GGGTGACAGCCAGACTGTTCTGTTGTACATTTGCACTTCC
AACTGAGATTTTGTTTGGAGAAAGGAATTTAAGGTGAATA
CCGCATTAGGCAGACAGTACCAGTAACTGTCTTAATTTTC
TCTCTTAATTTTTAGATGTTTCTCACCGTGTATCTCAGTA
ACAATGAGCAGCACTTCACAGAAGTTCCAGTTACTCCAGA
AACAATATGCAGAGATGTGGTGGATCTGTGCAAAGAACCC
GGAGAGAGTGATTGCCATTTGGCTGAAGTGTGGTGTGGCT
CTGGTGAGAGACGCTGATGGCCTCGTGCTTCAGTTCTTTT
GTCTTCTATTAATGTTGGTTTGTAGATGTGGCACTGTGTA
AGTGCTCATGTTTCTCCGGGGAGAAACTGTAGAATAGCAT
GTCTGGCAGAACATAGTGTTCCTGATCCAGCTTTGGTATG
ATACATTAAGTCTTTTTGCTGTTTTCTTTTTCTGCAATAA
AATGGAGACACCACAATATAAAATATAAAAGGTCTTCTGG
GATGTTGTGGTCCAATGGATGGTGCTCAACAGTGTCTTTG
TATGTGTAAGCTTTACTTAATTAGAAATTTGAGTCATCCT
GATTGGTTTGCCCTCTCTCAATTTCTATAAGTTTTTAGAG
GAAGCTACTCAGTGTTGAGGAACTGTAGTGGCAGACAGCA
ATGGTGAACTCATGGGCATTATTGTAAGCCATGAAATCAA
TCCCTCTGTATGGTTCTTTGGAGCTCTAAAATGGGATAAC
CTGGTTTCTTTTTGGCTCCATAGGAGTTGGTAGATGTGGG
AGTAATTTTTCATCATTTCTGCCTTGTTCCTGCACAGGCT
GGGTGAACTCCTGCTGGTTTCCTTTTTCACCTCTGGGGAT
GCCAGATGTCCCCAGAGCAAGTTACACACTGTGTTAATTG
AGTTCATGCCATTCATGATGGCTAACTTCAGCTGAGCTCC
CCCTTCTTTTCAGGCAAGTCCTTTTATTCATCTTTGGTTG
ACTTTTCTACAATTGGATGTTCTAGAAGGTCTTCTGCAGT
CTCTCCGAATTACTTTCTTTTTTCTTTACGTAGGAACCAG
ATTAGAACAATCACATGAAGAAACCCAAGGGATCTTTTGA
AAATGAAAATCAGATAATTTCACTTTCCTGCTTAAAACTA
GCGACTTCTCTTCCACTTACAATAAAATCCAAACTTTTAA
TATGAGGTTGCGAAGTTCTGTAGATTCTTAGTCTTTGCTC
TTATCTGGTACCATTTTCTTCTCTGCTTCTTCCTGCAGCT
TTAAAAATATTTCTTGAATATGCTAAGCTCATTCCCACCT
TAGAGTCATTGGTGATAGCCATTCCCACTGTTTGTATTGC
TCTGTCTCCAGATACTGTCATTGCTGGTTCCTTCTGGATT
GTAGCTAAAATGTTAACCTCCTCGGAGAGGCTTTTCCTGA
GCACCCTGCCAAAAGTAGCCATGAAGTTAGTTCTCAGTTA
TATCATCCTGATGTCATCCTCTGCAGAAAGTGCATCACTC
TGACTTTGTGTGTTATCCTGATAGCCCCAAACATATGCAC
TAGAATGTAAACTATTTAAGGATATAGACCTTGTTTATCT
TGTTCATTGCTGTATCCCCAGCTCCAGGGGAGTGCCTTGT
ACCTAGTATGTGCTGTAGAAATATTTTTGGAATGAGTAAA
TGAACTTCTAGCTGCTCCTGGTAACCTCCTTGCATTCAGC
AAATTACCTTGCTTTATTCTTTACTGAGATAATTGAAACC
ATCCATTGTGTGCTTCCTCAGTTTTCTTACTCTGTACCTT
AGATTCCCTCTGTGTGTCTCCCTTTTTTTCTCATTTTCAT
AGAGGAAGAAGTGTTCTTTCTTTGCTAGGGCTATACTCTG
TTCCTTGACACTTTTGATCCCACTTACTCCTCTTGCTCAC
TTGAATTTAATAACCTTTACTATGTGATGATGACATGTAA
AGGATTTTCTTTCTTACAACTTTTTTTTTTTTTGAGACGG
AGTTTCACTCTTGTTGCCCAGGCTGGAGTGCAATGGCGCG
ATCTCGGCTCACTGCAACCTCCGCCTCCTGGGTTCAAGCG
ATTCTCCTGCCTCAGCCTCCCGAGTAGCTGCGATTACAGG
CATGTGCCACCATGCCCAGCTAATTTTGTATTTTTAGTAG
AGATGGGCTTTCTCCGTGTTGTTCAGGCAGGTCTCGAACT
CCTGATGGTGATCCGCCTGCCTAGGCCTCCCAAAGTGCTG
GGATTACAGGAGTGAGCCACCACACCTGGCACAACTTTTT
AATTAAAAAAACTTTTGGCTGGACATGATAACTCATGCCT
ATAATCCCAGCACTTTGGGAGGCCGAGGAGGGTTGATCAC
CTGAGGTTAGGAGTTTGAGACCAGCCTGGCCAACATGGTG
AAATCCCACCTCTACTAAAATAAAATACAAAAATTAGCCA
GGTATGATGGCGGGCACCTGTAATCCCAGCTACTGGGGAG
GCTGAGTCAGGAGAATTCCATGAACTTGGGAGGCAGAGGT
TGCAGTGAGCTGAGGTCGCGCAACTCCACTCCACTCCAGT
CTAGGTGACAGAGCAAGTTTCTGTCTCAAAAAAGAAAAAA
AAATTTTTTTAAATGACAACACCGATATGTGTTCTAGGTT
TTTTTTGTTTTGTTTTGTTTTTCTTTTCTTTTTTTTTTTT
TTTTTTGAGATGGAGTCTCGCTCTGTCACCAGGCTGGAGT
GCAGTGGCACGATCTCGGCCCACTGCAACCTCCGCCTCCT
GGATTCAAGTGATTCTCATGCCTCAACCTCCCAAGTAGTT
GGGATCACCACACCAGCTAGTTTTTTTTGTATTTTTAGTA
GAGATAGGGTTTCATCATGTTGGCCAGTATGGTCTTGAAC
TCCTGACCTCGTGATCCGCCCGTCTTGGCCTCCCAGGGTG
CTGGGATTACAGGCGTGAGCCACTGTGCTCAGCCTCTAGT
TTAAAAGAGGAGATAATATAAACAGAATGGATATCTCTCT
CCTAAGCAATTCCCCTCGTCTCTTGATGTAATCACTTTAG
CCAGATAATTTCTCAGACCTTTTCTCTGCATTTGTAAGTA
ACTGTAGAAATATTTTTGTGGTGTTTCTATATATTTTCTT
TATGTAAGCAGTAGCATACATATCCGTGTTCTCCAATTTA
CTATTTTACCTTACAACATAGCTTGTAGATCTTTTCTTTT
CAGATTAGTATGTGTAAATCTATATCTTTTTTTTTTTTGA
GACGGAGTCTTACTCTGTTGCCCAGGCTGGGGTGCAGTGG
CACCGTCTCGGCTCACTGCCACCTCTGCCTTCCAGGTTCA
AGCGATTCTACTGCCTCAGCCCCCTGAGTAGCTGTAACTA
CAGGCGCCCACCACCACACCCAGCTAATTTTTATATTTTT
AGTAGAGATGGAGTTTCACCATGTTGGCCAGGCTGGTCTT
GAACTCCTGACCTCAAGTGATACACCAGCCTCAGCCTCCC
AAAGTGCTGGGATTATAGACATAAGCCACCGTGTTATTTT
TAAATTATCACATAATTTCCCCCAGTATGCATAAACTGCA
GTTGAGCTAACAATTGCTTTATTTATAAACATTTAAATTA
ATTATCTTGTTTTAATAAGTGCTGAGTAAAAATCCTTTTA
GGAACCTCTTCTGATCCTATGCAAGCATTTCTCTAAAGGG
TGGATGCCAAAAATGGAATTCTTTGGTTAAAAGTTCATAA
CTTTTTTTAATTTTCAAAAAAAATTTTTTCTTCTTCTTTA
TTCCCCTCCCCCTCTTCCTCCCCATCCTCCTCTCCGTCTC
CCTCCTCCTCATGCAGTAACCGATGTGAAATATTTTATTT
TTTTATTGAGATAAGGTCTTGCTGTGTTGCCCAGGCTGGA
GTGCAGTGTGGTGCGGTCTTGGCTTGCTGCAGCCTTGACC
TCCTAGGCTTAAGTGATCCTCTCACCTCAGCCTCCTGAGT
AGTTGGTACTACAGGAATGTGCCACCACACCCAGCTAATT
TTTCTATTTTTTGTAAAGATGGAGTTTTGCTATGTTGCCT
AGGCTGGTCTGAAACTCCTGGGTTTAAGTGATCCGCCAGC
CTCAGCCTTCTAAAGTGTTGGGATTACAGGCGTGAGCCAC
TGTGCCTGGCCAGGCCCCACATTTTTTTTTCTTTTTTTAA
AATTTTATTGTGTGTATTTAAGGTATACAACATGATGTTA
TGGGATACTTATAGGTAGTAAACAGGTTACTGTCATGAAC
CAAATTAACATAAAGTTTCGCACATTTGAAAATGTAATAT
ATATTGTCAAATTTTCTTCTGCAAAGGTTATATCAATACC
TTTTCCAGTTATTTCTAGATGTATTCCTCATCAAGTTATA
ATATTTTAACTTTTACTAAACTGATAGCTGAAAACTTGAC
TTTTGCTTAAATTTGCATATTTCTGATTTCAAATGTGGTT
GCCTGTTTTTTCATTTGTTTGTTGGCCATTTGGCATTTTG
GTTTTTGAAATTTGTTTCTTTATATCCTTTGCTTATGTTT
ACTCTGGCTTTTTCCCTTCCCTCTTGATTTGAAGGCATTT
AAAAACCATTCAGGATCTCAGGCCTATCTATATGTGTGTT
ATTAAAAAAAAAATTTCTTATTCCAAAGCTGTAACTTAAT
TCTCTAAGTGTTAAGCCTTTGTTCTCCTCTCTTGTCTTCC
TCTTCTTTCCTTTTCCATTTCCTCACTACCCACTTGTGCA
TTTGCTTAGTGGATATTTCTCGGATGCCTGTTACGTGCTA
GGGACGGCACTTGATGGAGAGGGATAGAGAGATGAAAGTT
ACCTTTAGGTATCTTCCAGGGCACAAAGAGAAACAAGTAT
CCACAGACATTTATAATACAATGTGATAGTTGCAGTAATA
GATGTGTTTCATCTGCAGGAAAAAAGGGTGCTGGGGGGCG
GATGATGCATGATAGGAATGGCTTGTTCAGAGTCATATAG
GCAGGAATGCCAAGGAGATACAGTCGTGTGTCACTTAATG
ATGGTGATATGTGCTGAGAAATTTGTCATTAGGTGATTTT
GTTGTTGTGTGAATATCATAGAGTGTACTTACACAAATCT
AGATGGTATAGCCTACTACACACCTAGGCTATACGGTATA
TAGCCTAACACTCCTAGGCTACAAACCTGTACAACATGTT
ACTGTCTTGAATACTGTAGGCAGTTATAACACAGTGGTAT
TTGTGTATCTAAACATGTTTAAACATAGGGAAAGGTACAG
TAAAAATATGGCCTTACAATCTTATGGGACCACTGTCAAC
ACGCAGTGCATGACCGTAGGTGTGGTTGGCACATAGGTGT
TAGTAGGGAGCTTTGAGAGCCTTTGAAGTGTCTGTTTCAG
TTTATGCAGGCCTATGCCTGATCTTTTGCCATCACAGGCC
CATCGGTTTGTCAGCCTGGAGCTTATAAGAAAGTCCATAT
CCTTCTGGGGCAGTCCGACGTGGACTGCAAGCTACTATAC
TTCCTTTGAGTTGTCTTTTTGCTCCTGAAACCTGGAGATT
TTACTTGTTTTGAGTACAGCTTGTGTGTGTCTATTTTGTA
GGGGCGGGTGGAAGGTCTACTCAGAATTTCTTTTGGAGGG
TTTCTCTCTAACTATGGTGTATCCTTTTTAGGGGGTCTTA
GAATATGTGTGGTTTATAAAAGGGGATAATCTGTGTCAAC
TCTCAGTATGTTATGTGACTGGAAGTAGAACCAGAACCGC
ACTTTGTTGCAGCCAAGCAGGTTAAGTTCAGGGTTGGTTC
ACCAAATTGGCTGCTTGAATTGAATTGAATGCTTGCCTGC
TCTGTTCTCTCCCATGTTTATTTAAGGTGTTGATTACTAA
TAAATGTGTTGAGTTTTCTTAGGGTATTTCAACATTCTTA
TATTTAAAAATTATGTTGACATTACTGGCGTTTCGTTGAT
TTTAAGCAGTTGCTGCCTCAAACAGTATGTCTTGTTTTTA
TATCCAGATCCCTTGAGATTGGAAGATTTTTTTTAGGACA
GCTTGAGATATATTGTTTCTCTTGAAGGCTTCTATTTTTA
CTGCGTATTTAGGTGTGACCTTCTTTTTTTTTTTCCAGAA
AAATTCTGACACTGGTATTCTCACTAGAAGAAGGGCAAAT
ATAGATACATTTTACAGCAGTAAATAGACTTTTATTTGGA
AATGGATAGGTCTGATTTTTTTTAACATTGTTTGTAAAAT
TATAATTTAAAAATAGCCTGTATTGAAAACTACAATAAAA
AAAAAAGACTAGGCTATTTAGAAAGTTGCTTTTTAATTTT
TTTGTATATTCAGAGAATCATGAACATTAGTGTTAGAAGG
GACTGTCTGATCTAATATAGATTTTACAGAAACTTTTGGA
ACTACAGAAGTTAAATGGCCAGGCGCGGTGGCTTATGCCT
ATAATCCCAGCACTTTGGGAGGCCGAGACAGGTGGATCAC
GAGGTCAGGAGATCGAGACCATCCTGGCTAACACAGCGAA
ACCCTGTCTCTACTAAAAATACAAAAAAATTAGCCGGGCG
TAGTGGCCTGTAGTCCCAGCTGCTCAGGAGGCTGAGGCAG
GAGAATGGCGTGAACCCGGGAGGCGGAGCTTGCAGTGAGC
CGAGATCACGCCACCGCACTCCAGCCTGGGCGACTGAGCA
AGACTCTGTCTCAAAAAAGAATAAAAGGAAAAAAAAAAAA
AAAAGAAGAAGTTAAATGGCACGCCTGTGGCCAGCATGGA
GCCCACTGGATTAGACTACTGAGCTCCCGACAGCTGGCAG
AGATGCATTGCCCTTTCTAGTATTCCACCCTGGCTTGACT
CTGATCGTGTGTGTGGAAAATCTGTGTTACTTCATTTTCT
AAGACGTGTTTTAATGAAAAAAATTTACCTGAGATACTAA
GCATTTGCTGTATCCGTAATGTATAATTTGCATGAAGGAT
AGATGGTGAATGATATGTTTATCTTTCTTTTACCTGAAAA
TAATGTGGTTTCTACTCATTTGCTTTAGAACGTCCAGTTG
CGGATAATGAGCGAATGTTTGATATTCTTCAGCGATTTGG
AAGTCAGAGGAACGAAGCTCGCTTCTTCCTTCGTCATGAA
CACCCCCCTGGCAGGGACATTGGTAGGTAGTGCTCTGTGA
ATTGTGACAGATATTTAAGCTTTTTATTTTGTGCTGGTGG
CGCATGATGAGAAGCCAGGTAATTTGAGAGGTGAAGGAGA
GGTTAGGAAATGTAAACAGTGGAAATAGGATGAAGAGAAG
TTTGACTATAGTTTTTTAATGCGCATGGGAAGGAGTCATT
AGAGTAGGGGTTTGAAACTCTAAGAAAGAGAATACTTGTT
AGTCAGGGTCCCTGATTAGGTCCTTCTGCAGCCCTGAGGA
TTAGGATCCTTCCTTAGACAAGAGGAAGGATCCCTCTTCC
ATAATAACAGGACAGAAATAAAACTGTGGCAGATGTGGCT
AAATTTGTGCATTTTGTGGGAGTAAGTTGAGGGATTTCTT
ATCTAAAAACATTTGTTTTCTCTGAGGTAGGAGTGATGAT
GTAGGTGGGTGGGAAGTTTGAGCTGTTTTGGAGATTAGGA
GAGAAGGTTTACTAGGGAAGCCAGGCTGCTGGGAACCGTT
GAGGCTGTTTTGGAGATTAGGAGAGAAGGTTTACTAGGGA
AGTCAGGCTGCTGGGAACCGTTGAGGCCAGTTGAGATTAG
AGACCATGAGACCATACGTGATTTTTCTCCAGTGGTTGTC
TACAGCCCAGGTGGGTTGTAAGAAGAGAAGAAACCAAAGG
TATCTAGACAAATTCTTTCTAGGCAATTGTCTAGGAAACC
CAGGGTTTCTAGACAAATTCAATGGAAGATCAGTGGGGAT
ACCTCAGCTGGTTGGGGAAGAAGTGAAGACAGAAGGGACT
TTGGGGAAAGAGTAGACAGAGTTAAGAGGCTGCGAGTCTC
AGATGAAAGAACAGGTGTCATGAGAGGAAATGAGTGAGAC
AGGCAGATTGAAAGGAAATAGTGTTCAAAAAACAGAAGGT
TTGAATTGAAAATTTCGGAGGTAGAGGGCTTCTAGTGTTG
TGGTCCCAGGTGGGGCCCTGAAATGAACCTGAATTAGAGT
GGAGATGAGAAAACTAGAACTGAGAGGCTAGCATTTGGGC
AGTAATATCATCCAGAATGAAGGCAGGACTTGGAGGTGGA
GAGAACAAGGGAGTCAACTGGTCACATTGTTAGTGACCAG
GATTGTGACCAGAGTTTATAGATGACTGTAAGGGGAAGGT
GGAGGAGAGTGTGGGTGGGAAGCAGCAGTAGACACTGGGG
ACACAGCCATCCCTGTGACCCAGCAGTCTGGTAGGATGTG
GGAGAATGAGCAGGATTATTGGACATTATAAAAGCTCAGT
TTTGGCTGAGCGTGGTGGTTCATGCCTGTAATCCCAGCAC
TTTGGAAGGCTGAGGCGGGAGAATCACGAGGTCAGGGGAT
CTAGACAGACCATGCTGGCCAGCATTGTGAAACCTCGTCT
CTACTAAAAATAAAAAAACTAGCTGGACGTGGGACCTGTG
ATCCCAGCTACTCAGGACGCTGAGGCGAGAGAATCGCTTG
AATCAGAGAGTTGGAGGTTGCAGTGAGCCGAGATGGCACC
ACTGCACTCCAGCCTGGCGACAGAGCAAGACTCGTCTCAA
ACAACAACAACAACAACAAAACCAAAATTAGCTGGGCACC
TGTAATCCCCCCTACTTGGGAGGCTGAAGTAGAAGAATCA
CTTGAACCTGGGAGGCGGAGGTTGCAGTGAGCCGAGATCA
CACCATTTGCACTCTAGCCTGGGCAACAAAGCAAGACTCT
GTCTCCAAAAAAAAAAAAGCTCAGTTTCATTAACTAACTG
TTGCATTAACGCATGTGTCTATATGGTACCTGACCATTGG
GAATGATTAAATTTAGAGTATGGGTTAGCTGAGGGGCAGA
ATTGACTTAGTTTGGCCCCTTCTACCCTACAGATGAGAAA
TGCTGATACTTAGGGGTTAAGTGACTTGTCAGAGGCCACA
CACCTAGAGGCAGAGCCAGGAGTGGAACCTGAATCACCTC
AGCCAAGCTGCCTGGTTGCCTTTTGGTATCACTGGTGTCT
TTAATTTTATTTTAAGTAAACATGTATTTTTTTCCGTAGG
CTTTTTTTTTTTTTGGTAGTTTTATATTGGCATTTGTATC
TTATTTTTATTTTGTTCTCTATTTACATCGCATGCACTCT
TTTCTAATTAGTTGAATTTTACCCATTCATCTACCTGTTC
AAATATCTTGCTGTCTAGTACTGGATAAATTATTGAATAG
TCTCTCAATAGTGCAATATGCAGTTTCAGTGTCTGTAATG
TGAGAATTATAATCTGAAGATAAAGGAGCTGTTTTCACAT
TGTCACAAAACACCAGTGCCACATAGTGTTGAAATTGGGA
TAAAACAGGATTGTTTTTCAGTCTCCTTTATTAAGGTGTT
AACTTACTCTTTTTGGTCTAGACCTCTCGATTAAGGATTA
CGAGACTGTCACCATATTCTTTTTCCAATTCAATTAGGAC
CAGTGACCCAGAATGTATATGAAATTGTGTTTAAGGCTCT
TGCTTCTTACTTTAATTAGGTAACTGATTATACAAAGGAG
GAGCTAGTTAAGTGCTCTTTCTTTAAGACAGCAAAGAAAG
CAATTATTCTGAAATTATTGAAGTTTTTTTTTTTCTTACA
GAAATATTGTGGCAGATTACCTGAGCTATTTTGTCAGATA
ATTGAGCTGCATTTTAAAAATAAAAGCTGATTGTATTAGA
ATTAGGTGTAAGTGTGATACTTGGCTCTGAGTAGACATGT
TTATTTATTTGTTTATTAGCAATGGGAATTTGTGCTAAGA
TTCCTGACGGTTATAATAGACATTTTACTTAAGTTTCTTG
GGAGGTAATTTGATAATTTTTTTAATTTCTGGGAAGTACA
GGTATGAGCTTAATTTAATGTATTTTTTAAATTCTCTGTT
GGTATTTTTGCTTCTTATAATGTTTTAGTTTAAATTAAGA
TGTTTCTTTTTATGATACATTAAGTGGTACTGAAAGATCC
ATGTATTTTGACTTTAAAAATTCTTTTTAGCCAAAAAAGC
AGAATATATAGTGTTTCTGGATAGTTCCTTCACAAACTTA
AACAAATATTTTGCTTAAATAAATGTAGAAGTACTTCATA
GTACTTACAAATTACCACAAAATGTTTGCAGTAAACCAAA
TAATTAAGATACTACTTGTTCCATTTTTAAGTGCTTTCTT
CTCATAATAATTTAAAAATATTGTTAGTGAGTACAAGGAT
GCATTGATGTAATTTTCAACTATTTCAGTAAAGCTTTTCT
TGATTTAACTACTGAGTAGCTAAATAGATGACTAGGAAGA
GCAACTATCAGCAAATGGTATGAATTACTCATAGTCAGAA
GTACATTAAGTTTGTTAAGTTTTCCTCCTTTGGTATGTGA
ATCAGACAGGTTTCCTAATGACTAGGTGGCATGTGATACT
TAGTAGTGCTAAGTATTCACTGTTCCATGAAATTAATTTT
GCAAAACACACTGAGTTATGAGACCTTAAGTCCATTGCTA
TTAGAAAGTATTTTGTTTTAAGGATATATTCAACTTAAAA
TATCAAACAGCAGTAATGACAGAACTTGGAAATGAAAATA
TCTTAAAATATCTGTCAACTCTAGTGTTAATGCATAATTT
TTGGATTTTGTCCTTAGTGAGTGGACCAAGATCTCAGGAT
CCAAGTTTAAAAAGAAATGGTGTAAAAGTTCCTGGTGAAT
ATCGAAGAAAGGAGAATGGTGTAAGTTGTTTTAATCCATA
CTATATATACCACATTCTATGTATTTTTTAACTTCAAATC
TTATTCATTATTACTATGTTATTCAATAGGCTAAGGATGG
CCCCTTTTTAAAGGTTATTTTAAATTTGTTTTATAGAAAC
TTAATTCTAATGATCTCTTTATGGCTGACTATTGGAAGAA
ATTGTATGTTTAATGTGACACAAATTCAGAACAAAATAAA
AGCTGAGCAAGTTTGAGGAAGTATTTCTTATTTGGTGATT
TTATTTGTTGCTATCATCGCTTTATTAAAAATGGAAAATC
GGCCGGGTGCCGTGGCTCACGCCTGTAATCCCAGCACTTT
GGGAGGCTGAGGTGGGTGAATCACCTGAAGTCAGGAGTTC
GAGACCAGCCTGACCAACATGGAGAAACCCCATCTCTACT
AAAAATACAAAATTAGCCAAGTGTGGTGGTACATGCCTGT
AATCCCAGCTACTCAGGAGGCTGAGGCAGGAGAATCTCTT
GAACCCGGGATGCAGAGATTGCGGTGAGCCTAGGTTGCAC
CATAGCACTCCGGCCTGGGCAACAAGAGTGAAGCTGTCTC
AGAAAAAAAAAGGAAAATTATATATTTATGCCCTTGCTAT
TGCATGTGAATTTGAGCATGCATCTTTGGTGTATTTGGAA
GACATTTCTTTTCAGAGGTCACTATTTTTAGTGCCATTAG
GGATTAGCTAAATTACCTTTTTCCAATCATCAGTACATTT
ATAGTAGAATTCAGATGATCTTAAGTACCATTTGCTCTTA
CTATGTCTTCATATTCTTCTTTTTCTTTTCTTTGACTTAT
TTTTATTTTTATTTTATTTTACTGTTTTCTGGGACCAAGT
CACATTCTATTGCCCAGGCTGGAGTGCAGTGGCATGGTCT
CGGCTCACTGCAAACTCTGACTTCTGGGTTCATGCCATTC
TTCTGCCTCAGCCTCCCAAGTAGCTGGGATTACAGGTGTG
TGCCACCACACCCAGCTAATTTTTGTATTTTTAATAGAGA
TGGGGTTTCACCATGTTGGCCAAACTGGTCTTGAACTCCT
GACCTCAAGTGATCCACCTACCTCTGCCTCCCAAAGTGCT
GGGATTACAGACATGAGCCATGGCGCCCAGTCTTTTCTTT
GATTTAATAGTTATCTTACAATGATGAAAGGATGATATGC
AAATGATAAAAATGATCTTAGCCATTGTTTTAGTGCATAT
GGACACAATGTATCTCCTCCTCCACCAACTAGAGGCTGAG
GCGGGAGGATCACTTGGAGCCAGAAGTTTGAGACTAGCCT
GGGCAACAAAGCGAGACTGTGTCTCTATTAAAGAGATAAA
TTATATCTTTATATATGTATTTTTAAAAAGCTGCCAAATG
TTTCCAAAGTGATCATATTATTTTACATGCCCACCAGAGT
TTTACTGTTTCCACATCCTTGCCAACGTTTGGTATGGTCA
GTTTTTTTAATTTTAGCCATTAAAATATATGTGTAGTGGT
ATTGCATTGTGGTTTTAATTTGTATTTCTCTAATGACTAA
TGATTTTGGACATCTTTTCATGTGCTTATTTGCTCTCTGT
GTTTCTTCTTTGGTGAAATTATTTGTTCAAATCTTTTGCC
CAGTTTTTTGCTCTCTTACTGAGTTTGAGAGTTCTAATAG
TCTGGATCCATTTTTTTTTTTTTAATGGAGCATACTTTTA
GTGTTGTATCTAAGAACTCTTTGCCCAACCCAGGGTCACA
GAGATTTTTTTTTCTTTGTTTTTTAGAAGTTTTGTGGTTT
TCAGTTTTACCTTTAAATCTATGATCCCTATTGAGTTAAC
ATTTGCATATGGTGTGAGAATCAAAGTTCATTTTTTTTTT
TTTTTTTTTGAGACAGAGTCTTAGTCTGTCGCCTAGGCTG
GAGTGCAATGGTGCGATCTCAGCTCACTGCAAGCTCCACC
TCCCAGATTCAAGTGATTCTCCTGCCTCAACCTCCTGAGT
AGCTATGATTATAGGTGCCCGCCACCACGCCCAGCTAATT
TTGTATTTTTAGTAGATATAGGGTTTCACCATATTGGTCA
GGCTGGTCTTGAACTCCTGACCTCAGGTGATCCACCCGCC
TCTGCCTCCCAAAGTGCTGGGATTACAGACATGAGCCATG
GCGCCCAGTCTTTTCTTTGATTTAATAGTTATCTTACAAT
GATGAAAGGATGATATGCAAATGATAAAAATGATCTTAGC
CATTGTTTTAGTGCATATGGACACAATGTATCTCCTCCTC
CACCAACTAGAGGCTGAGGCGGGAGGATCACTTGGAGCCA
GAAGTTTGAGACTAGCCTGGGCAACAAAGCGAGACTGTGT
CTCTATTAAAGAGATAAATTATATCTTTATATATGTATTT
TTAAAAAGCTGCCAAATGTTTCCAAAGTGATCATATTATT
TTACATGCCCACCAGAGTTTTACTGTTTCCACATCCTTGC
CAACGTTTGGTATGGTCAGTTTTTTAATTTTAGCCATTAA
AATATATGTGTAGTGGTATTGCATTGTGGTTTTAATTTGT
ATTTCTAATGACTAATGATTTTGGACATCTTTTCATGTGC
TTATTTGCTCTCTGTGTTTCTTCTTTGGTGAAATTATTTG
TTCAAATCTTTTGCCCAGTTTTTTGCTCTCTTACTGAGTT
TGAGAGTTCTAATAGTCTGGATCCATTTTTTTTTTTTTTT
TTAATGGAGCATACTTTTAGTGTTGTATCTAAGAACTCTT
TGCCCAACCCAGGGTCACAGAGATTTTTTTTTTCTTTGTT
TTTTTTAGAAGTTTTGTGGTTTTCAGTTTTACCTTTAAAT
CTATGATCCCTATTGAGTTAACATTTGCATATGGTGTGAG
AATCAAAGTTCATTTTTTTTTTTTTTTTTTTTGAGACAGA
GTCTTAGTCTGTCGCCTAGGCTGGAGTGCAATGGTGCGAT
CTCAGCTCACTGCAAGCTCCACCTCCCAGATTCAAGTGAT
TCTCCTGCCTCAACCTCCTGAGTAGCTATGATTATAGGTG
CCCGCCACCACGCCCAGCTAATTTTTGTATTTTTAGTAGA
TATAGGGTTTCACCATATTGGTCAGGCTGGTCTTGAACTC
CTGACCTCAGGTGATCCACCCGCCTTGGCCTCCCAAAGTT
CTAGGATTACAGGCGTGAGCCACTGTGCCTGGCCCTAAAG
TTTATCTTTTTAATATGAATATCTAATTGTATAAGCAGTA
TGTATTGGAAAGATTATTCTTTTTCCATTCAGTTGCTTTT
GCACCTTTGTCTAAAATCAGTTGCCTCCTGTATGGGGCTA
TTTTTGTACTCGCTATTCTGTTTCATTGATCTGCTTGTCT
ATTTTGACGTCAATACCACATGATTGGTCACTGGAACTTT
TATAAGTCTTGAAGTCAGATAATGTAAGTTTTACACTTTA
TTCTTCTCAGAGTTGTTTTGGCTATTCTAGATGCTTATTA
CTTCCATATGAATTTTAGAATCAACATCAATTTTTACAAA
AATGCCTGTTTGTATTTCAGTTGAGATTTTGTTGAATCTG
TAGATCAGTTTGAGAAGAATTGCTGTCTTGACAGTATTGA
GCCTCCAATTCATGGACATGGTGTAACTCTCCATTTATTT
GGATTTTCTTTCAGCAATTTTTGAGATTTTGGTATATACA
TCTTACATATTTATTAAATTTATCCCTAAGTATTTCATAT
TTTTGATACTATAAATGGTATTTAAAATTTTTAAATTTAT
AATTGTTTCTAATATATTGAAATGTACTTGACTTTTGCAT
ATTTGATTTTTTTTTTTTTATCCTGCGGTCTTGCTATGTA
ACCTATTTATCTGGTAGTTTTTTTTGGAGATTCCATAGTA
TTTTCTTCATAGATGATTATATTGTCTATGAAGGCAGTTG
AACTTCTTTCTTACCAATCTGGATGCTGTTTATTTGTCTT
TCTTGTTTATTGCATTGGCTAGAACCTCTAGGACAATGTA
GAATAGATGTTGTGAGAGTGGATGTCCTTGCTTTGTTTCT
GTTGACCCAATGTGTCTTGAATTTTTTAGTGCTATTGTAT
TTTTAAATGATATTCCAGTGACTAAATTCTAGGTTTGCTG
CCAGTGCCTCAATACCATGTTTAATATGATCAAATAGATG
ATCTTCTGTTGTAATATAAATTACAGAACAAGGTAATTCT
GAGTTGTTCCATTTATGTCCCTGACTGTTGAAACTATTTA
ATTTTAAACTTACAACTTAAAATAAAGGATTATTGTATAT
TAGTATGTTTTATATCTTAAAAAGTCAATGTGATGAGTAT
TAATGTAAGAATTAATGGTCTGCTTAATATTATGAAAGAA
AAATCACTAAATAATTTTATCGTAGTTGGTTCAGATGAAG
CTTTTACATAGACTTTTGAGGGTAGAAACTCTGTGATAAT
TTTATAGTAAGTTGGGATTGTGTTTATTTGTGTTTTTACT
TGTAGGTTAATAGTCCTAGGATGGATCTGACTCTTGCTGA
ACTTCAGGAAATGGCATCTCGCCAGCAGCAACAGATTGAA
GCCCAGCAACAATTGCTGGCAACTAAGGTAGTATCTTCTT
TTTTTTTTGGAGATGAAGTCTCACTCTGTCGCCTAGGCTG
GAGTGCAGTGGCACGATCTCCGCTCACTGCAACCTCCACC
TCCTGAGTTCAAGTGATTCTACTGTCTCAGCCTCCCAAGT
AGCTGGGATTACCGGCAAATGCCACCACACCTGGCTAAAT
TTTGTATTTTTTGTAGAGATGGGGTTTCACCGTGTTGGCC
AGGCTGGTCTCAAACTCCTGACCTCAGGTGATCTGCCACT
TTGGCCTCCCAAAGTGTTGGGATTACAGGCGTGAGCCATC
GTGCCTGGCTGGTAGTATCTTCTTTTAAAAGACCTAACAG
GCCGCTATTGTTAATGTATGTGTAAGGCTATTTACGTTCT
ACCCCCATTAAGCCAGTTACCTCACAGATATGAGGTGACA
TTGTCAACCCAAAAGCCACCTGCTGTTTGGTGCTCTCTTG
GTGCTCTCTTTAAGTCCTTACTACAGCATTTTGTAGAAAT
CCTTGTATCATCCTAATTATTCAAGATCTTCCTGACTCCT
GATTCTGATCAACATTAACTATGCTATGCTGGTTATCAGT
CAGACAGGAAAGGTGGAAAGAGCCCTTCATCTTTGCTCCT
AGGAACTACTGTGGGCCACAGCAAGAGGAATATTAAAGTT
CTAACATGGCATGGTTAATCTTGGATCAGAATAATCTAAT
ACTGTCCCCTTCTGGAGCTTGGAACCAATAATGGGCTGCT
TGCCTTTTTTTGGGGAACATTCTTTATCCACAAACTAACG
CTAGTCCTGGCCTTGAACAAGGAAAATATAAGAAGCCACT
CCGTTACCATCAGAACTGCTGCTTCTCCTGCCAGCCATAG
GCTTCCAATCTGACCCAAAAGCCAACAGACCTTTCTCTGT
AAAGGGCTACATAGTAAATATTTTGGGCTTTGCAAGGTTT
GCTGCCTCTGTTGCAACTACTCAACTCTGCTGTTATAAGC
TGTCATGGATAATAGGTAAACAGATAGTGTGGCTATGTCC
CAATAAAACTTTACTTACAAAAACAAGATAGCAAGCTGGA
TTTGGCCTGCAAGCTATAGTTTGTCAACCCCTGGTCTTAA
CACCCAGGATCCACAACTGACCAGTCCTTTAGTGATTATA
AGGCCACTGAAGCAGGGGTAGACACTTGTTGGTTTGTCAT
GGGCAAAGTTACCCAACAGGGCTTTGAAATAATGGCCAGG
AATTCTTCAAGGCAGTTCTCAACACGCAGTGTGGACTTCC
ATTTCATACTTTCTAGGGTTCCTGTGTATCCATTTCTGTT
TGTAATACCAGACCCCAGTTTTTCCAAAATCATATATATC
ATTGCTTCTCAAACTTTAAGATACATATGAATCTCCTAGG
GATTGTGTTGAAAATGCCTATTCTGATTCAGTAGCTATGA
GTTGAGATTTGAGCTTCTGCATTTCTCACAAGCTTCCAGG
TGATGCTCATGCACATTACATTGAGTGGTAAGGATATATA
GTCAAATAAAAAGGTTGGTTGTTGAAGAATAAATCTCTAA
CCTTTTTAGTCTTCAAAGACTAAAAAACAAGTGCTTGTGG
GTTTTTTTTTTTTTTCTTTTGATATAGGTTCTCACTGTGT
TGCCCAGGCTGGACTTGAATTCCTGGGTTCAAGTAATCCT
CCTGCCTTAGCCAGGGTTTTTGTTTTGATTATTTCCATGT
TACTTATATGTTTTTGGCATATTAATCTAAGAACTAGTTT
ACCTGTGATTATAAATTGTGTGGCTCTGTTACTCAGTTTT
AGTTAAAATTTTTAATGTAATAAATACAAAATTTCTGCTA
TAACAAAAGTACCTTGGGGCAGGGGAGAGAAACAGTTTCA
GATTCCATAATTGCAGCTTTCTAAAGGTGTTAAATATTTC
TTTAGCTCTTTTCAGTGACCGTTTATTGAGAATATACTAC
ATAAAATACCATTTAAAGACATTTACATTTCACATTTCAT
TTAATCTTCACCGTAGTAACATTGGTAGTTACTATTGATC
ATCCCTGTTTTATAGATGAAGAAACATAGACTTGCATACT
TGGTGAGGTTATGCAGTTTGTTCAAGGTCTCGTAGCTAAT
AAGCGGCAGAGCTTGGGTTTGAATCTAAATGTACTCCAAA
TCTTATACATTTAAATACTTTCTTATAATGCTTCCCATTT
CTACATGAGCTGCTTTTTAAAATTGTTGCAACAGTTTATG
AAAACTAGTTCAAGAATCGCTGCATCCTTGCTGCATGAGA
ACCACTTGGGTTAAAAATACTGATTCCTGGATCTTATCCC
CATGATTCTAGGGTGGGCTTAGGTGTATCTGTTTTGAACA
GACTTCCATTGTGATTCTGATAGCAGTGTTTAGGAAGAAG
GGAGACCAGACCAGGGTTACAAGTGTACCTCAATCTCAAC
ATCTAAGTGTTGCGGTTAGGCTATTTTGAGCTTAGTGGTG
TACCTATCTAAAATGACATACCTAATGATTACTTTTATTT
TTAGGAACAGCGCTTAAAGTTTTTGAAACAACAAGATCAG
CGACAACAGCAACAAGTTGCTGAGCAGGAGAAGCTTAAAA
GGCTAAAAGAAATAGCTGAGAATCAGGAAGCTAAGCTAAA
AAAAGTGAGAGCACTTAAAGGCCACGTGGAACAGAAGAGA
CTAAGCAATGGGAAACTTGGTAAGTTGTTCCTCATAGATT
TACTTTTTTCTATATCTTTTTGTCTGTTTTTGTTTTTTGT
TTTTTGTTTTTTTTTTGAGACAGAGTCTTACTATGTTGCC
CAGGCTGGTCTTTTGAACCCTGGGCTTAAGTGATCCTCCC
ACCTCAGCCTCCTGAGTAGCTGGGGTTACAGGTGCAAGCC
ACCATGGTTGATCTGTAGATAACTTTAAAGGGAATCTTTT
GAAAAAAATATTATTCACTGCAGTTTTGATGCCGCAGGTT
CCTCTGAATTGGATTCAGCTGTTGAATGTTTTATACAGGA
TTTCTAAGATACCTTTGGAAAATGTAGTATTTTTTCCTCT
CAACATTTTTTGACTGAGAGTTTGATGAAGGCAAGGATTT
TTATTCATGTAATAGCTCCATCTATTACATACCATTTTAA
TCAGAATGTTAATGATTTAATAGACCCACGTAATCTTATA
AAATTGAAAGTTCTAAAGAAATTTTCATTGTTTCTAAAAT
TTGGAGTTTAATAATATTTTTAATGCAAATTCCAATAACG
ATACATTGAGATTGAAGCACAGAGGTTTAAAGATGTCTCT
GTTGATTTCAGTTGCTTCTGAAAGAAGTAGGTTGCTTCTA
GGACATTCTGAAAAATTTTTCTACTGTTTATTAGAAAGTT
TATTGTAAAGCCTGGTTGCCTGGGAAGTAGTCCATTCTTA
TTTTTCTTTTCAACTGTTGTTGTTATTCTCTCTCTCATCT
AGTGGAGGAAATTGAACAGATGAATAGTTTGTTCCAGCAA
AAACAAAGGGAGCTCGTCCTGGCTGTGTCAAAAGTAGAAG
AACTGACCAGGCAGCTCGAGATGCTCAAGAACGGCAGGAT
TGATGGCCACCATGACAATCAGTCTGCGGTGGCTGAGCTT
GATCGCCTCTATAAGGAGCTGCAGGTAGATCGTAGCTGTT
TGCCAAATGCTGTACAACCTCCTTTCCAGAAACAGAGTTG
CTCATATAAGTAGCAAGAGGTGCTAGATTTCAGTTGCCTT
TCCTTAAAGAAAAGGCAGGTTGTAGGGGGAAGCTAAACTC
CAGAGAATCCAGAGTAAACTTTATAGTACCCCAGACAGGA
AATTTGAGACATTCCTCATAACCACAGCTGGTGGTCTTGC
ACAGGTGTCACTTAATTTTAAACCATGAGATGAGAAGTGT
GGAGGGGTGGAGGGACCTCATATTTTTAGAAATTATGTAA
TAGTTAACCATGTGATTAACGTTTGAGACATTTTCTTCCT
ACTCCTTGGCTACCTTTTTTCCCCTCTCTTTTATTCAGCT
AAGAAACAAATTGAATCAAGAGCAGAATGCCAAGCTACAA
CAACAGAGGGAGTGTTTGAATAAGCGTAATTCAGAAGTGG
CAGTCATGGATAAGCGTGTTAATGAGCTGAGGGACCGGCT
GTGGAAGAAGAAGGCAGCTCTACAGCAAAAAGAAAATCTA
CCAGTAAGTGGGCCGTTTTGTAATGGTTTGGGGGAGGAGG
GAAAAGGATGACCAGCCCGGTGAGGTTACTCATAGGCACC
TTCTTCAGAATCATTATTCAGTGTGCTGTCAGAAAACAGA
CGCTGTTTATGGATCCTCAAAAGACAATCCGCTGCTTTTT
TACTTTTTAATGTTATTACCTGTGTAGCTCTGTTTGTCTT
TCTAATACTTGTAATAAAGTGTGGGTGAGAGTTCATTGGG
GAGTGTTTATTTTGGAATGTTTTTCTGTAGACTCTATGGC
TAGATTCTGAAAGTCCTCATTTTAAAAAAGAAAATGTCAC
ATCTTAGTTTCTAAGTCTGATCTCCTGAGGTGATTTTTAA
TACTGAAGGACCTGTGCTTCTTTCCTAAGGTTTCATCTGA
TGGAAATCTTCCCCAGCAAGCCGCGTCAGCCCCAAGCCGT
GTGGCTGCAGTAGGTCCCTATATCCAGTCATCTACTATGC
CTCGAATGCCCTCAAGGCCTGAATTGCTGGTGAAGCCAGC
CCTGCCGGATGGTTCCTTGGTCATGCAGGCTTCAGAGGGG
CCGATGAAAATACAGACGCTGCCCAACATGAGATCTGGGG
CTGCTTCACAAACTAAAGGTAAAAAGTCCTGCAGAGCCTA
GTTCTTTCCTATCCCCACTATTCTTTCTCCCAAGTTTGAG
TTTTAAAAAAAAATCTCTCTTTGTATTCATTATTCATGTT
TGAATTCTAAAAATCCTTTTGTATTCTTTGCTAGTGTAAT
GGTAAGTTAAAAAAATTAAAATTGATACCATAGTTGTACA
AGGATGATTTTTCTTAACCCTAAATAATACAATTATATTC
AGGAAATGAAATAAAATACAATATCTTTATAAAGCTGAAA
GTTGTTTTAAAAAGTTCATTTTTGTTGCTAAGGAAATTTT
GATCTGATATTAATAACTTGAGAACTTTTCTTTCTGTGTA
AAAACATATGTAAGTGTTCGTGGTGTCATCTTTACAGAAT
GTGAGGTTCTGAATCTATTATGTTGATGAGTGGTGTTAAA
TATTCATATCTGCTTACATGTGAGAATTTGCTGATAATTT
TTAGAATAACATTAAACGTATCGGGAGATTAAAAGTGAAA
ATAGCAGAAGCTCCTTGTGTTAGTGATCTTTGCATTCTGT
ATACTTCTCAGATACATGGAGAGGTGCAAGCCAGTGTTTT
GTAATGGGAGTAGAAAGTGTAGGGAGAATTGTAGGAAAAT
TGGGGGTAAAGCATCCCTTAATGACCTTACCATTCAGACC
CCTGGACAGAAGAAGTAATAGCTAGTATTGTCTCTGTTCT
CTAACTGTTATCATGTGCAAAAAAATAGCTGATTTTCAAA
TTATTTGTTATTTTCCCATAATTACTACTGTGAAACAATA
GTACCATGCAGTCTGGATTTTATTGTGGAAAGAGTTATGT
TTGCTTTGTTTCTGTGAGGAAAAATGAAAGCGGTGGCTTT
TGAAATTTAAGTATCTGTGTAGAAAAAACCTGAATATGCT
GATTTGTGAAAGACTGCAGTTGAAGTCCTAGAGTAAGGGT
CCACATATTTACTGTTGTGCATGTGTCACTTAAAATACCA
TTTATAAAATACACCTTAGACCCTTAGGTCTCTTGAATTG
GAAATTATTTTCTGGGTGTGATGGTGATGTTTTCTAATAC
AATGAAGAATAATGTGTCTTTACTGGTTCAAGCAGACTTG
CTGTGACTACTTTTAAATTGCTTGAGTAAAGTACTAAATT
AGAATATAAAATATAAAATATAATACAGTATTTTCTAAGT
AAATTTATTGGGGTTGTTGTGAGTCTGGAATTTAAAGATG
TTTTTAGAGATTGAAAGTCTTAGTAGTAAAAATCATTAAA
AATATCTTTAGAATGCTGAGTTATTTGTAGCTGCTTTTCT
GTATTTTAGGCTCTAAAATCCATCCAGCTGGCCCTGATTG
GAGTCCTTCAAATGCAGATCTTTTCCCAAGCCAAGGCTCT
GCTTCTGCACCTCAAAGCACTGGGAATGCTCTGGATCAAG
GTGAGATTTATTTGTGCTACTCCTGGACATTAAATTTTGG
TCATCTAAAAGGTGCTGTGTATTCCTTTTAGATAGTTCAT
TTTCTTTCCTGTCCTTGTCCTTGTCCCTTCCTGTCCTTGT
CCCTTTCCTTTCCTTTCCTTTCCTTTCCTTTCCTTTCCTT
TCCTTTCCTTTCCTTTCCTGTCCTGTCCTGTCCTGTCCTG
TCCTGTCCTGTCCTGTCCTTTCCTGTCCTGTCCTGTCCTG
TCCTGTCCTGTCCTGTCCTGTCCTGTCCTGTCCTGTCCTG
TCCTGTCCTGTCCTGTCCTGTCCTTTTTGTTTTGTTTTTT
TTAGAGACAGGGTCTCACTGTGTCACCCAGGCTGGAGTGC
AGTGGTGTGCTCATGGCTCACTGGTGCAGCCTCCACCTCC
TGGGCTCAAGTGATCCTCCTACCTCAGCCTCCCTAGTAGC
TGGTACTACAGATGTGTGCACCATGCCTGTCTAATTTCTC
TGTTTTTTGTAGAGATGGGGTTTCACCATGTTGCCCAGAC
TGGACTTCTGGGCTCAAGTGAACTACCTGCTTCCACTTCC
CAAAGTGCTTGGATTACAGGCGTGAGCCACTGCACCCGGC
TAATAGTTCATTTTCTAGTGTGTTAACACAAGGGACAATA
TTTAACGGTATTTAATTTATTTCCAGAACACCTTAATTTA
GTGGGAGAACTCAGGTGCGATCATTATAGTGCTTGGGTTA
TGCTTTTATTTATTTAATTAAAAAATAGGAATGTGCTTTG
TGGACACAGATTTTCAGGGAGATTTAGGAGAGAGAAACTT
ACGAGTGAATGAGATATATTATTCCAAACAGTTTGAATGT
CATTGTGATTTTTTGGTCTTTAGTTGATGATGGAGAGGTT
CCACTGAGGGAGAAAGAGAAGAAGGTGCGTCCGTTCTCAA
TGTTTGATGCAGTAGACCAGTCCACTGCCCCACCTTCCTT
TGGTACTCTGAGGAAGAACCAGAGCAGTGAAGATATCTTG
CGGGATGCTCAGGTACCTACAAATATCCGGGTTTTTACAA
TTTAATAGTAATTCTATAATGTAGTGTTTAGAAGGGATAA
AGTATTATGTGAGGGAGAGCAGAAGAAACAGGATGTACGT
AGGAGATTAGAAAATACATTAGCATTCTGTTATTTTAATT
TCTCTTGCGTGAGTCTGTGCTCTCACACCTGGTGGGAGAA
TGACTGACGTGCTTGTTTTGGGTCGTATTTGGTGTGATTC
TCTAAAAAGTATAAGTGCATCAAAGAACACTGTATTTGTA
TTATTAAAGTATGTTATTTCTTCAAAATTACAAAATGATT
GTGTGGTGAATTTTCTGTAACTGTTGCAGTCTTAATCGTT
GATAACCAGGTTATGTGTGAGTGCTCCAAGTTAGGTGTGT
TTTATTACAGTTGTCTAGATTGCATGAAATTCCAGTGAAC
AAGAATGGTTTCCCATTATTGATGCCATCTGAGTATGAAA
GATGACAGCAAAAGTTTTCAAGTGGGCACTTAAATGTATT
AAAATTGCCCAGATAGGAAGTGGAAACAAGGTGGAAGTCA
TAAAGGGGAGAGATTGTATTGCATTTATGAAGTTCATTAT
TAAATGTGAGTAAATATAGAGATTTAAAACTAGTTGCCGG
GCGCGGTGGCTCACGCTTGTAATCCCAGCACTTTGGGAGG
CCGAGGCAGGTGGATCACCTGAGTTCGGGAGTTTAAGACC
AGCCTGACCAACATGGAGAAACCCCGTCTCTACTAAAAAT
ACAAAATTAGCCGGGGTGGTGGCACATGCCTGTAATCCCA
GCTAGTCGGGAGGCTGAGGCAGGAGAATCGCTTGAACCCG
GGAGGCGGAGGTTGCGGTGAGCCAAGATCGCGCCATTGCA
CTCCAGCCTGGGCAGAAAGAGTGAAACTCTGTCTCAAAAA
AAAAACTAGTTAACAGCCAGGCGTGGTGGCCCACACCTGT
AGTCCCAGCACTTTGGGAAGCTGAGGTGGGAGGAGGATCA
CTTGAGACTAGGAGTTCGAGACCAGCCTGAGCAACAAAAT
GAGACCCTGTCTATACATAAATAAAAGAAATAAATATATA
AAAACAAAAACTAACAATTAAAAAATATGAGTTTATATAT
ATATATATTATTTTCCGAGATGGAGTCTCGCTCTGTCGCC
CAGGCTGGAGTGTAGTGACGCAATCTTGGCTCACTGCAAC
CTCCACCTCCTGGATTCAAGTGATTCTTCTGCCTCAGCCT
CCCAAGTAGCTGGGACTACAGGCGCCCACCACTATACCTG
GCTGATTTTTGTATTTTTTTTTAGTAGAGATGGGGTTTCA
CCATATTGGCCAGGCTGGTCTCGAACTCCTGACCTCATGA
TCCGCCTGCCTCGGCCTCCCAAAGTGCTGGTATTACAGGC
ATGAGCCATTGCACCGTGCCAGAGCTAATATTTTTATAGT
GTATACTTACATTTGTGAAATTAGGTTATCTAGAACATCC
TGTGTACCCAGTTGTATAGTATTTTAACTGGCTTTTTGTG
TGTGTGTTATAGGCTGCAAATAAAAATGTGGCTAAAGTGC
CACCTCCTGTTCCTACAAAACCAAAACAGATTAATTTGCC
TTATTTTGGACAAACTAATCAGCCACCTTCAGATGTTAAG
CCAGATGGAAGTTCTCAGCAGTTGTCAACAGTTGTTCCGT
CCATGGGAACTAAACCAAAACCATCAGGGCAGCAGCCGAG
AGTGCTGCTGTCTCCCAGCATACCTTCAGTTGGCCAAGAC
CAGACCCTTTCTCCAGGTTCTAAGCAAGAAAGTCCACCTG
CTGCTGCTGTCCGGCCCTTTACTCCCCAGCCTTCCAAAGA
CACCTTACTTCCACCCTTCAGAAAACCCCAGACCGTGGCA
GCAAGTTCAATATATTCCATGTATACGCAGCAGCAGGCTC
CAGGAAAAAACTTCCAGCAGGCTGTGCAGAGCGCGTTGAC
CAAGACTCATACCAGAGGGCCACACTTTTCAAGTGGTAAG
GTTCTTCACGTTCGTAGGTGACGTGCTTAAGTTCTACACC
AGAGCTGCCATCTCTCAGCAGACCGCAAAATAATCCCTAT
TTTGACTGATGCTAAGGGTTTTTAACTGTGGCTTCTGTTC
TTTACTGGGAGTTTAAAAGAGTGCTTGCTAAATGTCTACT
CCTACGGTAGTAGGCACGAAAGATAATAGATGAATAAAGT
GTGGTCTCAAGTCTGGAGGGGCTTATTGGTGAGTGGGAAC
CAAATATACATGGGTCATTACGGTGCACAAGGAAGGTGTG
TGTCTTCACTGTAGGTTGACCAGATGTTCTTGTCACATAG
AGGACTGGATCACTGCCCGTCTGTGTGTGTGTGTGCGTGT
GTGTGTGTGTATGTGTGTATATATACACATGTGTGTGTGT
GTGTGTGTGTGTATAGGTATATACATGTGTATATGTGTAT
ATATACATATATACACATATATAAACATACATAGACATGT
ATATATAGATATATATACACGCATCATACACATATTTGTG
TGTGTCTGTATAATGTGTGTCTATGTGTCTATATGTCTTT
ATATATATTATTATTATTAAAAATATTCTCTACTGTGACT
GGGCTCAATGGCTCACGCCTGTAATCCCAGCACTTTGGGA
GGCCAAGGTGGGCAGGTCTCCTGAGGTTGGGAGTTTGAGA
CCAGCCTGACCAACATGGAGAAACCCCGTCTCTACTAAAA
ATACAAAATTAGCTGGGCATGATGGCACATGCCTGTAATC
CCAGCTACTCAGGAGGTTGAGGCAGGAGAATCGTTTGAAC
CTGGGAGGTGGAGGTTGCAGTGAGCCGAGATGGTGCCATT
GCACTCCAGCCTGGGCAACAAGAGCGAAACTCCGTCTAAA
AAAGAGAAAACATGCATGTATTCTCTACTGTATTTTAGAG
TCATTGTAATGAGGACATAGCCACTAGCTAAATGTAAAAA
CATAAGGTTAGTTCGTATTAAACATACACAGTTTGGAAAT
TTGTTGGATTCTTTCTAAATTATTACTTCATAGGACTAGA
ATAAAACTATGTTTTAATTGAATGAAAATAGCTTTGTAGT
CATGAAATAACAATGTAATTGTGACCTAAGATGTCATAAT
TAAAGTTAGACAGCAAAGAATCAGTATATATGCTACCTGT
TACTCTTTTCATGGGTCTTTGGTGAAAATGGAATAATTTG
GGAATTAGATAATTTTAATATAATCAGAATGTTAACAGGG
AATATCTTTGGTAACTATAAGTGGTTCTTAATAATTTTGT
AAGCCAAATAGAAGTTCTCAACGTTGATTCACTTTTAAAA
AGTGAAAGATGTTTAGTTTTAATCTGGACACATGAGAGAA
TTATCTGTTTTCATTGGTTCTAAATGTTTTTCACATTTTG
TTATTTTAAATTTGGATGCTACAGTCAGTGATTTTTTTTT
TTTTTTTTTGAGACAAGAGTCTTGCTCTGTTGCCCAGGCT
GGACTGCAGTGGCGTGATCTCAGCTCACTGCAAGCTCCAG
CTCCCGGATTCATGCCGTTCTCCTGCCTCAGTCTCCTGCC
ACAGCCTCCCAAGTAACTGGGACTACAGGTGCTTGCCACC
GCGCCTGGCTAATTTTTTGTATTTTTAGTAGAGACAGGGT
TTCACTGTGTTAGCCATGATGGTCTGGATCTCCCGACCTC
GTGATCCGCCCGCCTCGGCCTCCCAAAGTGCTGGGATTAC
AGGCCTGAGCCTCCACTCCCGGCCACAGACAGTGATTTCT
TAAAATTGACAACATTTTCTTATTGTTTCATGAGGTATGG
TGCATGTTACACTCAGTGGGGATTTTGATTCTGTAATAAG
TTTATTATGCAAAGATGGGTTCCCTGCTTTGTAATTTGTT
ATTTTTAAAAATTAATTATATTTGAAGGGGATTATGTAGT
AACAACTATGAAATTAAAAGAGGCTTTAGTTATTGTTAGC
TGTTTCTGTTTCTTGCCAGTTTTGTTTAATTAATGCTAAT
CAGGACTTTTTTTTTTCCTTTTCCAATTAGTATATGGTAA
GCCTGTAATTGCTGCTGCCCAGAATCAACAGCAGCACCCA
GAGAACATTTATTCCAATAGCCAGGGCAAGCCTGGCAGTC
CAGAACCTGAAACAGAGCCTGTTTCTTCAGTTCAGGAGAA
CCATGAAAACGAAAGAATTCCTCGGCCACTCAGCCCAACT
AAATTACTGCCTTTTTTATCTAATCCTTACCGAAACCAGA
GTGATGCTGACCTAGAAGCCCTACGAAAGAAATTATCTAA
TGCACCAAGGCCACTAAAGAAACGTAGTTCTATTACAGAG
CCAGAAGGTCCTAACGGGCCAAATATTCAGAAGCTTTTGT
ATCAGAGGACCACCATAGCGGCCATGGAGACCATCTCTGT
CCCATCATACCCATCCAAGTCAGCTTCTGTGACTGCCAGC
TCAGAAAGCCCAGTAGAAATCCAGAATCCATATTTACATG
TGGAGCCCGAGAAGGAAGTGGTCTCTCTGGTTCCTGAGTC
ATTGTCCCCAGAGGATGTGGGGAGTGCCAATACAGAGAAC
AGTGACATGCCAGTTCCTTCTCCTGGCCTTGATTATGAGC
CTGAGGGAGTCCCAGACAACAGCCCAAATCTCCAGAAAAA
CCCGGAAGAACCAAATCCAGAGTCCCCCCATCTGCTTGAT
GTGTATCTGGAGGAGTACCCTCCATACCCACCCCCACCAT
ACCCATCCGGGGAGCCTGAAGGGCCAGGAGAAGACTCAGT
GAGCATGCGCCCGCCTGAAATCACCGGGCAGGTCTCTCTG
CCTCCTGTAAGTAATGTGCTATCTCATGGCCTTTTCTGGA
GTCCTTTACTTGGTTATGGTCTTCTTGGTGGTCACATTCT
TCTTCCCAGTTTGCATTTTTATTTTACGATTCCCTTGGCA
CAGAGTGGATCTTATAAATGTTTTCATAATGCATTTTATT
CAATATAAAGAACAATTTTCTGTTTTAGAGAGAACCCATT
TATTTGTGAAAGAAACAGAGTTTTGTTCCTACCCCTGTAA
ACACTGCATTTGCTGTTTCTTCTCTAGCTGATGTCACATA
TTAGGGAAGCAGCACTCGACCGGGACTCAAAAGACCTGGG
TTTGAAACTTTTGATTACTAGCTTGGCTGTGTGAAATCAG
GCAGATGGTGTAACTTCTTTCTTGGTGATGTCAATCTTCT
TTAAAATTTTCTAGCGGTGAAATTTTAAAAAATGAAATGT
TAGGTGAAACCTCAAACTTACAACAGTGGTAAAATTGGAA
GGGCTCTGGATGAAGTGAGGGCAGGGAGGGGTAACTGGGC
TGAGGGACCCCTCTTCAGCCTCTTCTTCCCCTTCAATGAA
GTCTGAAAATCTCTGGCGACCATGGTGATCCCTAAGATTT
CTTTGTACTTTAACATACGAAAGTTATTCTAAAATTTTGT
GTGTTTTGACTTGAGTGCACCTTCCTCACTCCTTCCAAAT
GGTAAGCTTTTGTTTGAAATTTAAGCTTCAGTTCTCTCAC
TTTGAAATAGGTGAGAGAAAATAAAAATCCCAGAATGTCT
GAATGAAGTATGCTTTTTCATAGTTTAATTTGAAGCCACT
TTGCTTCAGTAAGCACGGAAGGAAGTAGGATGCTGAACTA
TGAGTTTAAAACCTGGTCAAAAGCAAAATAACTTTAAAAG
AATTTTTTGTAAATGTACTTTGCGTTTGATTCCTTATTAT
CTTTTAGATATGATAGTATTCAAAGATAATGATTGTCCAG
AGTTATTTTTAACAATTGGCTACAGTAAATGTTTGCTTAA
AACTTTTATGTACTAAACATTTGAAGCTAGAAAAAAAAGT
TTTAAAATAGAGGTTAACAGTTTTTAAACAACTCTGTGGC
TCCTAAGTTCTAAGGCTTGATTCTCTTTGAGTTTTAAACA
TAAGAAAAGAAGGAAGTTTTATGCCACATTGACCAAAACT
AATCCACGTTACAGCCACTTGTTATTTTCTGGCCTTTTTG
TTGCTGTGTCAAAATAATCCACATTTTCAAGGAGAAAAAA
GGAAAAATAGAATTGGTAAAAGTATCATACTTTCTTTTTT
TTTTTTTTTTTTTTGAGACGGAGTCTCGCTCTGTTGCCCA
GGCTGGAGTGCAGTGGCGCAATCTTGGCTCAGTGCAAGCT
CCGCCTCCCGGGTTCATGCCATTCTCCTGCCTCAGCCTCC
CGAGTAACTGGGACTACAGGCGCCCGCCACCTCGCCCAGC
TAGTTTTTTGTATTTTTTAGTGGAGACGGGGTTTCACCGT
GCTAGTCAGGATGGTCTTGATCTCCTGACCTCGTGATCTG
CCCGTCTCGGCCTCCCAAAGTGCTGGGATTACAGGTGTGA
GCCACCGCGCCCGGCCTCATACTTTCTTTTTAATTAAGAT
TCTGCTGTTCTTTTCCTAGTAAAGTGTCTTACTTTTTTCT
TCTCGTTTTAAGTAAAATAGAAGCAACTATCTCGTACATT
CTTTAACAGTGGGATTGACAAGTGTCATTATACTGTACTG
CTTATGATTTATATTAACCACAGTCAGATAACATTCAAAG
AACAACATTTTAGCCATTGCACATTGTGAAGTATATTGTC
ACTTAATGTTTTTTAAAACTTGGTGATTTTCCACATCTGA
GATAAAATGAAAGAAGCATGTGGAGTACATGTATCACACT
TCACGACAGTAAATGTCTCTACTTTGTTGGGTGTGTTTAA
GAAACCTGTTTTATAAGATGTTGGATCTAGTCTTTAAAAT
TTTGCCTTTTTTTTTTAAGCCTGATTCATTAAAAGTTTAA
GGTGGTAGGATTTCTCCTTGTTATACCTAAGACAGACTAA
CAATCTGTATTATTTACCTTAATTATATGTTTTCTCCTGA
GGAGGCATTCTGGTGTGAAATGGTTAAGATGGCGGACTTT
AAAGAAGTCAGCTTACCTGGATTTACGTCCCAGCTCTGCC
ATTTACTAGCTGTGTGCCTTGGTTTCCTTATCTGTAAACT
AGGGACCATAGGGTTTTTGTGAGGGTTAATGAATAATCAT
TCAATATAGGTTAGCTGTTGTAGTTCTGAACTGTGCTGTT
GCCCACTTTAAGAGAGTGGAGTTTGCTATGCTATATTAGG
TAGGCAGTCTAAAGACCAGTCTTGGCTAATTCTGATACTT
GACAGAAAGCTGGCCTATTTGCCACTTCTGATTATACTCT
TAGTTTAGTTTATACTATAATGTATTACCCAAATGTAATT
ATGTTAGTTTTTTTAAAGTTATGTTCCTCCAACTTTGCTC
CATGGTGTTTGTTCACTTTGTGAAAATTCATTACGCTGCA
TATTAGTTCTGTACACGTTTCTGAATAATGTTATACTTCA
ATAAAATGTGCCAAGTCTATGTTGTTAAAGTTCCTCTCAC
TAATGTAACTGAGAAGTCATTCCTTCCCATTTGCTGATGT
TCTCTTGCTTAGACCAGGATCCTAAATTTTCCACCCATTT
TCTTTGCAGGGTAAAAGGACAAACTTGCGTAAAACCGGCT
CAGAGCGTATTGCTCATGGAATGAGGGTGAAATTCAACCC
CCTTGCTTTACTGCTAGATTCGTCTTTGGAGGGAGAATTT
GACCTTGTACAGAGAATTATTTATGAGGTATGATTATAAT
TAGTAAATTTCTAAATACGACCTTGTATTTTGTTTTAAAG
CTCTAATTAGAAAGCTACTATAGAGAAATTGTATTTTAAA
ATTGTTTTCCTTTTAGGCATTGTGGGGTTGTGTTCAGGAA
CTCTTGGGCATGCTTTAGAATAGGCTATGCTATTTTAAAT
TCTATGCTATAGAATTGTCATCATTTGGAAGTTCAGTTTT
CACTTGGAGTCCTCTAGAGTACTTTTCTTTCTTAAGAGAG
ATCATGACTCCCCTTTGGAAATTGTTCATGTATAGATTTG
TACTATACTGTATTAGGTTAGAGATGCGGTCTCTACTTTT
AGAAGCCTACTATTTAAAATATTTTTAGTTGACCTTTTTT
TTTTTTTTTTTTTTTTTTGCTTTCCATAGCAAATGCAGCT
TCTACTTAGAAACTAATTTGTGGTGAGAAGTTGGGAGGAT
AAATAAACAAAAATGACCATAAGGATATAGTTTCTCGGGC
TTCTTTTTTTTTTTTTTTTTTTTAAAAACCTTTTTATAGT
GACTGCCTACTTAATGTGGTTATTCTGTCTGTCTTATTTC
TAGAATTGTTCTTGGTATAGTTTTCTTGGCTCCTTTAGGT
TTTAATTATGATTTTTAAAAGTGTCACAAGAGTCTGTTTC
TGTTCTCTTGACCCTAAAGTAGCCAGTTAGTAGTGACAGT
TCAGGTGACAAGAAACTAGAGTTATGTTCACCCTTCTTAT
TGATATAGGTTGATGACCCAAGCCTGCCCAATGATGAAGG
CATCACGGCTCTTCACAATGCTGTGTGTGCAGGCCACACA
GAAATCGTGAAGTTCCTGGTACAGTTTGGTGTAAATGTAA
ATGCTGCTGATAGTGATGGATGGTAAGATTTTCCTTTAAA
CTCCAGTCAAACTTCAGTTGTGGGAATCGGTTTATAAGAA
GTGTCATAGTGCTGTTGGAAGACAAAGAAGTATGTCAGTG
TATGTCCTCGAGCTTGTAATCTAGCTGGAGAAATGTGGTA
TCTATTTTTGAGGAATTAACATGTGTTCATGTAACAGTCA
TCTCATTCCCGTCCTGGAAGTAGGTAGAGTTTTAACAAGT
TTAGTAGTTAATGATAAAAATAAGTGTAACAAAGTAGTAC
GCAGTTAATTAGCATCCTTAAGCAAAGCTTAAGAGAGAAG
TGCTGATTTAGGCAAGGCATCCCCAATCCCCTGAAATGGT
TCACAGTCTTCAGTATATTAATGTCCATTCTATATCTCCA
AGAGGGGATTATAACTTGCAACATATCCCATATATATTTG
ACCATGGAATCCGTTTGTCATGGAACCAGGGTGTACGTAA
AACACAAGCAGTACTACAAGTGATGAGTATTGTTTGCAGG
ATAGGAGAAATGTTAGTCAACATTAAATAATAACAGTAAA
GGTCCTAATAAGATCCTGTCACCCCCAAAACTAGCAGAAT
AGATAGCAAATTTTGTATTTTATTTGAAAAAAATGTTTTA
AGTTAGAATGTGTTACTTTTGTGGAAGAATACAATTTACT
TTTTTCTTTACAGGATTTTAAAAAGTTGTAATCACACTGT
ATTTACTCCAGTATTTTAGTTTCACAACTTGTTTTTCTCA
TAATATGGAAAATAGTTACAATATAAAGTTTTCATGTATG
CATATATAAATTGCATGCACAGATACATACATCTCAGCCT
CATATTACTCTATCACATGACTGCATACTCATTGTGACAG
TCTCCCTTTTATTAGACATTGAGATTGTTTTCCAATTTTT
GTTTTAATGCTTGGAGAAGCACTTTGGTTACAATTTTTAA
ACATTTACATTTTAATGTGTGTCCACTGTGGAAAACATGC
AAAATAGAAATAAGAGGAAAACAAAGCCATTTGTATCCCC
ACAGTGTACAGGTAAACACCATTCATATTTTAATATATTT
TCTTCAGGGTCTTTTAAAAAAAGTTATTTTTATTTTTATT
TTTATAGAGACAAGGTCTTACTATGTTGCCCAGGTTGGTC
TCGAACTCCTGGACTCAAGTGATCCTCCTGCCCCAGCCTT
TCAAAGTGCTAGGTTTATAAGTATGAGCCACCGTACTTGG
CCCAAGCTCTTTTTCATATGCTTTTCACAAATGTAGTTAA
GCTCCTAACATATGTAATGTTTAAGCCTGTATTTTTAGTT
TAACATTATAGCATAAACAAAACAAATTCTTACTGTGTCA
TAATGCCCTTGTTTTCCTAATGTTGGGCATTTATGTTGTA
TATAATTTTTCATTATTAAAGAGCATGCAATGAAACAATC
TATAGTAATATTTGCCAAACTATTAGTAATAGTGTTCTGG
CCAGGCATGGTGTCTAATACCTGTAATCCCAGCACTTTGG
GATGCTGAAGCAGAAGATCACTTGAGCCCAGGAGTTTGAG
ATCGGCCTGGGCAACATAGAGAGACCCTGTCTCTACAAAA
AATTTTTAAAAATTAGCTAGGTATGCTGGTGTGTGCCTGT
AGTCCCAGCTATTGGAGAGGCTGAGGTGGGAAGATTTCTG
GAGCCTGGAGGTCAAGACTGCAGTGAGCTGAAATTGCATC
ACTGTACTCCAGTCTGGGTGACAGAGCAAGACCCCCCACA
AAAAAAAAAAAGTGATCTGGAACGGGGAATTAAAAAAATT
TTTTTCTTTTTTTATTTTTTTGAGTCGGGGTCTTGTTCTG
TCCCCCAGGCCGGAGTGCAGTGGCACCATCTTGGCTCAGT
GTAACTTAGCCCTCTGGGCTGAAGTAGGCTGAAGCAATCC
TCCCATCTCAGCCTCCCAAGTAGTTAGGACCACAGGTGTG
TGCCACCACACCTGGCTATTTTTTTGTATTTTTAGTAGAG
ATGGAGTTTTGCTGTGTTGCACAGGCTGGTCTTGAACCCT
TGAACTCAAGTGATCCGCCCTCCTTGGCCTTTCAGAGTGC
CAGGATTACAGGAGTGAGTCACTGTGCCTGGCCAAAAAAA
TACATAAGTAAGTTTTTCTTTGAGACAGACTCTTGCTGTG
TCACCCTGGAGTGCACTGGCATGATCTTGGCTCACTGCAA
CCTCCGCCTCCTGTTCAGGTGATTCTCATGCCTCAGCCTC
CCCAGTAGCTGGGATTACAGGTGTGTACCACCACGCCTGG
CTAATTCTTGTATTTTTAGTAGAGTTGGGGTTTTACCATG
TTGGCCAGGCTGGTCTCAAACTCCTGACCTCAGGTGACCT
GCCTGCCTCGGCCTCCCAAAGTGCTGGGAGCCACTGTGCC
TGGTCCGTTTTTTTTTTTTTTCAAGTCTATATACCCAAGG
AGAATAAAGAGGAGAGGAAACAGTAGAGAAACATTAAATC
TTATGTACTTCAGAGCCTGATTAACAGTTTCAAACACCTT
CTGAGTTTGGGCAGTGGTACTGGTTCTTGTTATACCTTTA
CTATTAGTCTAGGGTCGTTTATAATTTGTTATAAAACATT
TGAGATGCTGGAGAAGGTTCTCTTTAATGGTATTAATTAA
TTGCTGCTGGCCAGTTACCTATAGTAGATTGAGATGTGTG
TATTTTACAGTCACTTTTCTGGTCTCAATTGATTTGACAA
ATTTTTTCCATTAAAATTTAACTTGGGATTTAACAAATAT
AAAAGTAGTTCATATATGCAACTTAATTCCTTCAAAATTG
GTAACAATAAATAGATATATTTAAAGGCCAGTGTTTTGAG
TGAAGGTGTATAACTTAAATAACTTAAGGACTGTTAGACC
TTCTACTCTGACAGAAAGAATTAGGCTGGGTGCTCCAGAA
CATAGAACTAAATCTGTTTTAATATTGTTTTTCTTAAATG
TTTATACAGATTTCATTTCTGTTTATCCACGTCCTTGATT
CTTCTCACCCTTTGCCAAGCTCCCAGCCCCAGTGTGGTCC
ATGATTCTCTGAAATTTTCATTTGTGGCTGTAATTCTTTG
ATGGGTTCAATAATCTATGTTGAACTGGTTTTTAAAAAAC
TGTTTAAGAGGTTTTCAGAAGAAAGATTGGTAGATGAAAG
ACTCAACAACTTTCTTTCCAGATATCTTATCACAGCAGGT
GTCATTCAGTTTAGGAAAACAGTTCTAGCCCTTGTGTCTT
GCTTCACAGGACTCCATTACATTGTGCTGCCTCATGTAAC
AACGTCCAAGTGTGTAAGTTTTTGGTGGAGTCAGGAGCCG
CTGTGTTTGCCATGACCTACAGTGACATGCAGACTGCTGC
AGATAAGTGCGAGGAAATGGAGGAAGGCTACACTCAGTGC
TCCCAGTTTCTTTATGGTATGTGACAAGTAGAACTAAATG
TATTGATTACTGCATTCATTTATTCATATCTCCAGGGTGT
AATTCAATAAGTATGTTTGTTTGGAAAAAATCTTGTATTA
TCCACAGTCTTGGACCTTGAAAATACAACAGCCTTGGTCA
CAGATAATACAGCTTCTGTTTGTATGCTTAGAAACAGCTA
TTGTCAGGGACTTCTTCAACTACAAAAGACAGTGCTGCAG
CATCTGACCTAGTGGTGTTAATGACTTTACCATCAAAAGA
GCCTCTATTAAGGCTTTAGTACTTATAGATTGATGGTGTA
TCCTTGCAAATAAGTAAACAGACCCCCCTCTCCAAACAAC
ATGATCAAGAGAAGTGCGGGATCAGTTTAAGAACCCAAAT
GGTCCCAAGGTTTCCTAAAAATCAAACTTGTCATATAGTG
AAATAAAAGCAACATATATTTTGGAGCTGTCTTTTATTTT
TTTTCTCTTTTGTTTTCTTAATTTTGAGTTTATGGTTCTG
ATTGCTACCATCAGATCTGTACCTAGAGGAAAATGGACTT
GAAGTTTTAGATGGATATATGTTGATTGGCGTTTGTATTT
ACAAGGAAATTTTTTTTTGTTTACAAGGCTTAGAAGTTGA
GGTAAATTTTCCTCTTTAGTTGGGCTTAAGAGGAATTAAG
GAGGGAAGACAGAGACAAATGAGGAGGTCCCAGAACTCCA
TACTGCTCAAGTTTTCAGTTAACTCCTTTCCCAGTTGATT
GGAAGACCCCTAAGGGTAAAACAGACGCCTCTGCCCTCTG
TGCTGAACACTTTTCCCTCTGTCTCTAGGCCTTTTTTCAG
GCCCTAGTCAGAGAACCACAAACCTCAAATTCCCTTCTTC
ATCTCTCTCAGCTGGTAGTTTTTATTGTTGATATTTGTGA
TTATTTTATTTTATTTTATTTTTTTAGAGGCGAGGTCTTA
CTCTGTCACCCAGGCTGGAGTGCAGCAGCATGGTCATCTG
TAGCCCCGAACTCCCAGGCTTAGGTGATCCTTCTGCCTCA
GCCTTTCAAATAGCTGGGACCACAGGCATCTGCCACCACA
TCTGGCTGATTTTTTATTTTATTATTATTTATTTATTTTT
GAGGTAGGGTTTTGCTGTGTCACCCAGGTTGGCGTGCAGT
GGTGCAATCACAGCTCATTGCAACCTCGACTGCGAGGGCT
CAGGTGATCCACCTCAGCCTCCAGAGTAACTGGGACTACA
GGTGTGTACCACCACACGCAGCTAGTTTTTGTATTTTTAG
TAGAGATGGGATTTTGCCATGTTGTTCAGGCTGGTCTCAA
ACTCCTGAGCTTAGGCAATCTGCCTGTCTTGGCCTCCCAA
AGTGCTGGCATTACAGGTGTGAGCCACCATGCCTGACCTT
TTAAATTTCTTTTGGAGATGGGGCCTCACTCTGTTGCCCA
GGCTAGTCTCAAACTCCTGGCCTTACAGAATCCTCTTGTC
TCAGCCTCCCAGAGCTGAGATTACAGGTGTGAGCCACATG
CCCAGCCTTTTATGTTTTGTTTTGAACTCTGGACCATAGA
ATATTTTGATATAGTAACATATTTAAAAATTGTTATATAT
ATAAGTATAAATTTTATATATATGTATTTTGTTTTTGAGA
CAATCTCGCTCTGTTACTCAGGTTGGAATGCAGTGGTGTG
ATCATAGCTCCCTACAGCCCTGAACTCCTAGGCTCAAGCA
GTCCTCCCACCTTGGCCTTCCAACATGCTGAAGTTATGGG
CGTTAATGTGTTGGCCGGGTGCAGTGGCTCATGCCTGTAA
TCCCATTTCTTTGGGAGGCTGAGGCAGGTGGATCTCTTGA
GGTCGGAAGTTTGAGGGACCAGCCTGGCCAACATGGTGAA
ACCCCATCTGTACTAAAAATACAAAAATTAGCCAGCTGTG
GTGGTGGGCACCTGTAATCCCAGCTACTTGGGAGGCAGAG
GCAGGAGAACTGTTTGAACCCAGAGGCCGAGGTTGCAGTG
ACCTGAGACCATACCATTGCACTCTAGCCTGGGCAACAAG
AGTGAAACTTTGTCTCCAAAAAAAAAAAGCCAGGCGCGAT
GGCTCATGCCTGTAATCCCAGCACTTTGGGAGGCTGAGGT
GGGAGATTGAGGTCAGGAGATTGAGACCATCCTGGCTAAC
ACGGTGAAACCCCGTCTCTACTAAAAATACAAAAAATTAG
CCTCTCTACTAAAAATACAAAAAATTAGCCGGGCATGGTG
GCGGGTGCCTGTAGTCCCAGCTACTCTGGAGGCTAAACAG
GAGAATGGTGTGAACCCAGGAGGAGGAACTTGCAGGGAGC
TGAGATCGTGCCACTGCACTCCAGCCTGAGCGACAGAGCG
TGACTCCGTCTCGGGGGGGGAAAATATATATACACACACA
CACACACACACACACATATATAATGTGTTAATATATATTT
TGCTGTATTAAATTTATTGACCATCTTGACCTATATTTAG
ATATGGAGAATGATTTTTTTAAACATTAGAGATATTTGGT
CAGATTCTTAAAATTTATGAAGTATATCATAGATACCAGG
ATGTGCTGTTTAAGTAATGATAATAGATTACACACAGTGA
GTAACTGTGTACCCAACTTAGGAAATAGAACATAACCACT
ATCTCTGACATCGTTTGGACTCCTCTCCCTGATGTGGCCC
CTTGTTACGTCTGTAGTGACCACTGCTTTCACATTTTGTT
GTGTAAAATAATTGCATCATTTGTATGTGAATCCTATAAT
TAATATTTTCAGTTTTGCTTGTTTTTGCCCTTTGTATAAA
ATCATACTGGTGATTCTGTGGCCTGCTGTTCTCATTCATC
ACTGTTTTTGAGATTCACTCGTGTTTTCTGTAGCTATAGT
TTATTTTCACTGTACAATTTATCTTTTTATTCTACTTTCG
AAGGACATGTGTGCTGTTTCCCTCCTTCCCTCCCTCCTCC
TTTTCCTTCCACTGTAAACATCCTTGTGAACATTTTGGTA
CTTGTCTTCTGGTGTCTATCTACAAGTGGACTTGCCAGGT
CACAGTGATACACATCTAGCAGAGGGTTCTTTTTACTCCA
CGTTCTCTTTAACTGTTGGTGGATTTGGAATGATACCTTG
TTGTAGCTTTAGTTTGCATTTCCCAAGTTACCGGTAACAT
TGAGCATGTTTTTAGTCCCCTCAAAAAATTTTTTACAAAG
TAATTTACAACTCTTAATCTGATGAATAGCAAAGTAATGA
GAATTTTCCTCCATTCCTAATGATTATTGGAGGCTGGGTG
CAGTAGCTCAAGCCTGTAATCCCAGCACTTTGGGAGGCTG
AAGTGGGAGGATCTTCTGAGCCCAGGAGTTCTGGACCATC
CTGGGCAAGACCCTGGTCCCTAATTTATTGCAAATTGGGA
CTTGAGCTGTTATTTTGAGTATACTAAAATATCCAGAATC
TCCCCCGTCTTTCTTCATTCCCATCTCAGACACTGTGGCC
ATTTAAAAAACTCTGTGAAGTTATAGTTATATAAAGTTTG
ATTGCCATGTGAGTCTGTCATGCTTTGCATGTCATCTTTA
AACAAGAAAAGTTGGAAATTGTCTCTTTAGATTGGCAGAG
CCTTTTAGAAAAGAACAATTTCTTGTTTCAGTTTTTCCCA
GAGTGAGAGAAATATACTGTGTGCTATATCATTAGTTGAT
ATAGGAATAATTTCATAATCAATAGTTTAGTGCTCACATA
AGCTGAAAAAGCTATTCAAAAGCTAGCAAGTATTTTCCTG
GTTTTGTAAAAATTATAAAAGTGAAAATAATAATTCTGAA
TTGTGGAGAACTTTATTACCTTAATTATTTTCCTTCTCCT
CTGCTTTTTTTCCTATTGCCTGCCAGTTGATGATTGTTAT
TTCTTACTAGCATTGCCCTTTAGGAAGGTGTAAGTGAAGA
AGGGCAAAACTTAAATGTGTAGTTAAGTTGCAAATCTGTT
GAAAGGTGGACTTCTGAGGATTTTTCCCTTCCTAGTTTGT
GGATTTCAACATCTTTTAGAATTCTGATTCTTACTATATT
AGGGTTGATTATATGAAGACTTTGATCCTGTCTAAAATGC
CGTATTTTTGTATTCTAACGTATTCTATATATATTTTTTT
CTTCTGTCTTTCCCCATTTGGAAATTCATAGAGACCATTG
TGCTTCTGTTTTTTTCTCTGTCTGCTCTGAATTTTGAGTA
AAGAATGAAGTAATGTTTCTAGAGTTCCTTAGTCATTACA
TTTGGGAGTAGACTGAAATTGGACAGGCATATCGTTCACT
TTTTTAATATCCTAGATTTGAATTCTTTTTTTAGTTCCTA
AGCTTGCAAAAGTTTTTGTACTCTGAGTAGCTCCTTTAAG
AGATGCTTATAAAGTGCTAGGTTTTAGAGCTGTTTTAGAG
ATGATAGCATATAGTTATGTGTCCTTCTTATGTTCCCTAT
ACATTGTTGCCTTCCATTGCACTCTACCCCCCACCTCAGG
ACATTCTATTGTATATTTAATGTAGTACTAACATTCCAGC
CTGTGCCTTTTTCTTCCCATTTTGTTTCATATAGCTAAAA
GTTACGGAGTGGTGTACTCCGAGTTGTATATTCTGTGCTT
TATCTTACTGTCATCATTTTAGGAGTTCAGGAGAAGATGG
GCATAATGAATAAAGGAGTCATTTATGCACTTTGGGATTA
TGAACCTCAGAATGATGATGAGCTGCCCATGAAAGAAGGA
GACTGCATGACAATCATCCACAGGGAGGATGAAGATGAAA
TCGAATGGTGGTGGGCGCGCCTTAATGATAAGGAGGGATA
TGTTCCACGCAACTTGCTGGGAGTAAGTTATTCTGACGCT
TACGGTGTTTTCCTGTGTGCCAGAGAGGGGCCTTGTAAAA
CCGCTGTATGTTACGGATACAGTACACCCAACTGCCCTTT
GTTAATAAGACATGGAATTTAAACATTTAATAGTCTTAGG
CTTAAAGCCACATTTTCAGTGATTCTTATTATGATCAATA
ACATATGTTTGCCAGCCCTGGAGGTCAGGGGTCCTCCCTA
CATTTATGAACAGACTAAAGATAACTGGATAATATGATTG
GAATTGAGCCTGTGACATCTGAAATCAGTTTTTAATCTGT
CTCAATCAGGATTTGCAAATCTGGTAGAGAGCTTCCAACA
GGGCATTAGGATAAGATTCTTTGTTTTTCTCTACTATTTG
ATTTATATTTCATAAAAAGCGAGAAAACAATATCATGCCA
GCACATATGTACCACTTCTATAGTGTAGTACAATGGGACT
GCTGTCATTATGTAAAGATTCTCCTGGAGTATTTTCAGGG
GAAAGCTGGCATATGGTCAGACAGAGGAGAGAAAGCGAGA
ATAACAGATTCCAGGGCTTTGCGTTAAGCTCTTCGTAGAT
TCAGCTGTTCTCTTATAGCAGTTTTGTGTGTACAAGGGGC
ATGAAGAATGTATGAAATAGTGAGAGAAATGATCAGGGTA
ATTGAGAGATTGAGATAAAAGTTTAAAGTGCTTGCACAAT
CTGCTCTTGGTGAGGAGGTAAGGAAAGGGTTGAGGAAAGG
AAGAGCCAGTTATGATACACAGAAGATGGTGTGTAGGTTG
TGAGCACTGGCCTCCACATTGCTTCAACCCCATCTGCAGC
ACCTGCTATCTGGGTATCCAGGCTGCAGAAGGAACGTGGG
GAGGGCTGGAGAATCCTGCCTCCTAAGATTGGTGTGAGGA
TAACTCAGAGGTCTAATAGAGAGCAAATGGTAGATGCTAT
TCTTGGTCTTTTCATCAAGTGTCAGACAGACATGGCCTCC
ACTCACATGGAGCCTTTACTCTGGCATCTAGGCTATGAAC
AGGATTCTGCGAGTGACCCACTGCCTAGGCATTACTTTCA
ATGGGATTCTTTGAAATGACTTCAGTGTTGGAACCTGACT
GCCTGGATTCTGACCAGCATCTCTCCCTGACTCTCCCTTC
GCCATTGTTGTTTGTCTAACGTGCAGTGTAAATTACTTAT
ACAATACCTTGACTGTTGCTGTCCTGACAGCAAAATTTAT
TATGAAAAAAACATTTCATAATAAGTTTTGAATACATGAT
TAGACAGTATTCATTTGGGTGATCATAATGTAACTTTAAA
GAATAATGAAAGTGAAAAACAAATAAAATTAGGCTATGGA
GCCCTTAGAAAAAGCTTTCAGGGGCCAGGCATAGTGGCTC
ACGCCTGTAATCCCAGCACTTTGGGAGGCTGAGGCAGGAG
GATCACTTGAGGTCAGGAGTTTGAGACCAGCCTGGTCAAC
ATGGTAAAACCCTGTCTCTACTAAAAATACTGTAATCCCA
GCTACTCGGGAGGTTGAGGCAGGAAAATCGGTTGAGCCTG
GGAGGCAGAGGTTGTGGTGAGCCGAGATCCTGCCACTGCA
CTCCAGCCTGGGTGACGGAGTGGACCCTGTCTTAAAAAAA
AAGCTTTCAGATTACCAGAGGAAAGTAGAAATATAAAGGT
TGTTCTCTTTCGAGCACCCTCAGTTGCTTCTCCAGAGTCC
CTAGCACTAGAGATGTACAGTCTCTTGCCTGCAGCCACTT
TCCTTCTCTGATAAACATCAACAGTAAATAAGCCCTTTTG
TTATCTGGGAGAGATTTTACCTTCTTAGAACTAGTTGCTT
ACTTGAGTCTTTTCTTTTTAATTGGCAAAAATTGTATATA
TTTATGGTGTATAACAATTTGAAATATGTATACTTGTAGA
ATGGCTAAATCGAGCTAAATAATACATGCATCATCTCACA
TGGTCATCTTTTTTTTGGTGAGAACATCTATTTTCTTAGT
GATTTTCAAGTATATAATAATTATTAATTACAGTCACCAA
GTTGTACAATAGATCTTTTGAATTATTTAAATTTTCTAAC
AAAGAGGTCCTGTGGTTAATGACATGGGAAGCGTGGGTCA
AAGACTGAGTTCTGTCTCCTGTGTGTGGTGTTTAGAAGAT
TCTGAAATTAACAGACTGGACTGAAGATTTTCATTTTAGT
CCTAAATTTAGATTTTCTTAGTACTTTGAAAATCTTTTCT
TGTTAGAAGTATCCTCTACACAACTTTTTTGGTTTGTTTT
CCTGATTTTTTTTTTTTTTTAAAGGAAAGTGCATATTTGT
TGTTAGGGCTCAGATAAAAGTCTAGAAAATTGTATTAGGT
AAATGTCTTTTTTTCAGATAGAAAAATAATATTTTCTGTA
ACATGGATCCACCAGTTAGTGTTTTAGTTTTGACTGGAAG
TCTGACTCTTTTTCTTTTTAAAATTATTTATTTATTATTT
TGAAACTTTTTAATTGGGATGTAATTAAAGCCTATGATTC
TACTTTCTTCGAGTAAACCTTTTTTTTCCTCTTCTTTTGT
CAAGAGGGGCTGCTTTTGTTTGGTGTGTCAGTTGAATTTA
CCAGTTTGACTTGGTTCTGGCTCAGGCCTAGAGGCCTTGC
AACCTTCACTAGGACTCACCTTTATAGCTCTTGTGGAAAC
ACAAAACCACAGAGTTCTAAAGCAAAAAACTCCACCCAAT
CTTCCTTCAATTTGTAGACTTTTAATCTGTGGCATTTCAT
TTCTGACAGTCTGAAGTCCCATGACACAACGTCATGTCCA
TTGTGAATAAAGGTAAAGGAATTCAGTCTCTTTCTTCCTT
CCTAATAGAAGCTGGAGCGTAGAGCATACAGCAGTTTACC
TTCCTTGTTAGAGCCGATTTACAGCTCAACAAGCTGTGCA
GATTGAGTTAATACCCAGAACTGTCATGGGTTTTTATATT
GCTGCTTTGTAGAGTTGTCACAGTTGACGGACTCTTGTGA
TCTTTGAACGTCCTGTGCAGTCTAGCTGATGAGTACGTTG
CTAAACGTAAAGCTCTAGGTGCCACACACACCACAAAGAG
TGCTTTTCTCACTTTGATTTCCTTCCCGTGACATCTGTCC
CGTAACCTCATTATTTCTTGAAATTTTGTTATATTCCCAT
ACATCTGTTATAGTATGTAAATATTTTTTAAAACTCTCTT
GCAGCTATACCCAAGAATTAAACCAAGACAAAGGAGCTTG
GCCTGAAACTTCACACAGAATTTTAGTCAATGAAGAATTA
ATCTCTGTTTTTAAGAAGAAGTAATACGATTATTTTTGGC
AAAAATTTCACAAGACTTATTTTAATGACAATGTAGCTTG
AAAGCGATGAAGAATGTCTCTAGAAGAAAATGAAGGATTG
AAGAATTTACCCTTAGAGGACATTTAGCATGATGAAATAA
AGCATCTACGTCAGCAGGCCATACCGTGTTGGGGCAAAGG
TGTCCCATGTAGCACTCGGAGAAGTATACAGCGACAATCC
TGTTTTCTACAAGAATCCTGTCCAGTAAATAGGACCATTT
ATTGGGCAGTTGGGAAATCAGCTCTCTGTCCTGTTTAGTG
AGTGTTTTCAGCACCTGCTCCTAAACCAGTCCTCCTGCCA
CCATCACATCGCCGTCTCTGATTGTACCAGGCACCAGCAG
GCCGTTGCGGGGCTCACCTGAAGGCTCGAAGGCCCTGCAC
ACTTGTATATTGTCATTGAGGAACTGTTAGTTGGTCGTCA
GTGAACAGTAACTTTATTATATGAGTTCTTGTAGCATCTT
AAGAATTATACATATGTTTGAAATATTGAAACTAAACTAC
AGTACCAGTAATTAGATGTAGAATCTTGTTTGTAGGCTGA
ATTTTAATCTGTATTTATTGTCTTTTGTATCTCAGAAATT
AGCAACTTGCTAGACTTAATCGTAATATTTGTCAAGATCC
TAGCTGACTTTAAAAACAGTTGTAATAAACTTTTTGATGC
TAAGCTGTTTACTGGTTTTTGTTTTTGATGTCATAAATAG
ACTTTGTTTAATAGTCACAAGCCGTTAGGGTCTCTTACCC
AGCTGAAAAAGAACAAACTGCTTAACATAAGTATATGTAT
TGTAATAAGAGTTTTTTTTTTTACCAGCCAAGTGATTCAA
TGTAAGTGGTTTTCAAAATGAAATACTGTAGAGATCATGG
TGATAGAAGCCTACTTTACATTTTACCTAGAGCCTCTAAT
AGACTGTTTTAGTGTCCTCATTGATTTACGGGGGGAAAAC
TTATATAGGCAAAATCTCCACATCATTTTATTAATATGTT
AATAAGTTTGTGAATTGTTTCCAAACCCATTTGCTTAGTG
GAACTACTTTAGTAGAAGATACAAATGAAAAACCATGGTC
ACTCTTCCTTACACATTTTTATGAGTAGCTAAATTCTAGA
AAGGAAAGTAAATGAAAGAACATACTGTAACTTTGAGAAT
ACCACTTTTGAGAGTAATGGAGAAGGAGTGACAACAGGAA
CTAAACATCAGAAGACGTGTGGTAGGCAGAATTCTAAAGG
TGCCCCGCACCCCATCCCTGTCTCCTGGTTACTCCTTGTA
TCACTAGGTGCAGTAAGTCCTTACTTAACATCATCATTAG
GTTCTTGGAAACTGTGACTTTATTTATTTTTCTTTTTTTT
TTTTGGAGACAGGGTCTCACCATGCTGCCCAGGCTGGTCT
CTGATGCCTGGCCTCCAGCGGTCCTCCTACCTTGGCTTCC
CAAAGTGTTGGGATTACAGGTGTGAGCCACTGCACCTGGC
CAAAACTCAAAGCGAAAAGGTATATAACAAAACCGTTTCT
TTTTCTCATCAGTGTTCTAACAGTACAACATGAAGTGATG
TTATTCGAGGACCTGCTGTTTCTTGTTGGTTTGTTTTACA
TCGTTTTGCTCAAATTTGCAGTTACCGAGAACCTATTCGT
GATGCTAGGTTTTCACGACTTACTGTACTTCTTTGAAGGA
CTTTTAAGATTTAATTAAGTTTACGAATCAGTCGACCTTA
AAATAGGGTGTTTAGCCTAGATTGTCCTGGTGGGCCACCG
TAATCACAAGATCCCTTCACAGCAGGAGAGGAAGGCAGGA
GGGCTGAGGCAGGAGAGGAAGGCAGGAGGGCTGAGGCAGG
AGGGTAGGCGGGGCGGGTGGGTGGGCAGTAAGACTTGGAG
TGTGAAGACTTGACCTGCTGTTGTCGGCTTTAAAGATGAA
GGGGGTCATGGAATTGGGGGTCAGGGAACATGGAAGCTGA
GAAAGACCCCACCCCCGGCTGGCCCAGCCAGGAGATGAGG
ACTTCAGTCCTTATGGCCACATGGAACTGAACTCTGCCAA
CCTGAGTGGGCCTGGCTGGAAATGAATCCTCCCCAGGTCT
CCAGAAGGAATGCATTAGTCCAGTGAGACCAGCGTTGGAC
TTTTCATCTACAGAATTGTGAGATATGGCTATTTTTTTAG
GCCACTAAGTTTGTGTTAATATGTTAACTATAGGAAACAA
CATGGATTCTAGTCCTGGGCTGTTGTACTTACCCATTAAG
TGACCTTGCCAAGGACACTTGACCTCCCTGAGCCTTGTTC
CCTCATCTGTGGAGTTTAATGCCATTGCCTTGACATGCTT
CCGAGTTGTTGAAGAAAACCTAAGTTCTGTGCATGAAGGT
ACTTGGCAAACTAAAGAATCACACAGATGTATGAAAAGAG
AAGATGTGAAAAGTAGGGAACTGTGATCCCAGTTTTGTAT
TCCTTAATCCTAAACTGAGAAGCTCATTGTTGTTAAGTCT
TTCTGTTCTTTGTTTTATTATTAAAGTAAGTATCCTTATA
TCAAAGCTCGTTATAGAAATAGTACAGAAAAAGTTTATGA
AGGAGGGAGGGAAAAAGACCACTCTAGAGGTACTATTCGT
ACTTGGGCCTATTTCTTTGTAGTCTTACCTATGATTTTTT
TTCTCTATATATAGTTGAGTGCTTATTGTTTAAGCAATTC
TGCATTCTCCTGTATTATACTTGATATTGTATCATAAATA
TTAGCATGAATTTTTTTTTGTTTGAGCCAGAGTCTCACTC
TCTCATGTAGGCTGGAGTGTAGTGGTGCGATGTCAGCTCA
CGGCAACCTCCACCTCCCAGGTTCAAGCGATTCTCACCTC
CTGAGTAGCTGGGATTACAGGCCCGTACCACCACATCCGG
CTAATTTTTGTATTTTTATTAGAGACCGGGTTTTGCCATG
TTGGCCAGGCTGGTCTTGAACTCCTGACCTCAAGTAATTC
ACTTGCCTCAGCCTCCCAAAGTGCTGGGATTGCAGGAGTG
AACCACCATGCCTGGCCTATTAACATGAATTTTAATGGCT
TCCTAATATTCCATCATATCATTTATCTAATCATTTGTCT
AATGTTGAACAATTCTTGTGTATTATAATTGATGCTATAG
TCATGTTTTTATGGTCGCACAGTTTTTAGGTCTTTACAAA
ATAGAAGAGAATAAAGCAGGTGGGGAACAGACTGTGCTGA
AGGGGAGAGTATGCAAACCAGCTGTGCATATTCGAACGGC
AGTGGAGCCACTGGGGATATGGGGAGTGTCACAGGAAAGG
AGACCGAGTTAGCCAGAGAAGCAGACCTGAAGGAAACCAA
AGGAATGTGGGTTCTCAGGAGAATCGTAAATGGTGTTAAA
GGCAGCAGAAAGGTCCAGGGAGATAATGGCTGGTAGATGT
TTATAGGGTTTGGCATTAGGAGGTAACTGGTGATCATAAA
AAGCAGCAGCAAAGAGGTAGGTGACTAGACAGACTGTAGT
GGGTGGAAAATGAATTGAGATCCAGTGTGGACCGCTTCTC
CGGAAGCAGAAGTTCGGCTCTGGAGGAAGGAGAGGCCACA
GCAGGGGAGGTAAGAATATTAAGTATACGAGAGGCCACAG
CAGGGGAGGTAAGAATATTAAGTATACTTGAGGATGTGGT
TGGCATAAGGGAAGAGCTGTGGAAAGAAAAACGAGAGGGA
AAGAGAAAAGAGGAGCTAATTGATAGAGGGCTGGCTGACT
GATGGGCCTGAGACTGCAATTCAGAGCAGAGACCCAGGAG
GGAAGTAGTGAGGGTTGGGGGTGGGCGGTGAGTTTGTACA
GGCTCAGGAAGTTGAGGTTTACTTTGCTTATCATCTATTT
GCTTATCTATTTTTGCCCCCTGTAAAACAGGCATTAACAA
ACGTTATACCAGGTGGGAAAACTCAGGATACTTGGTAATC
TCTATTCCCTTTTCTTTTCAGTCTTTTCTAAATTTGCTCT
GATAAGCATATATCTTATTTATTTAATGTTATCTCAGAGA
CTAGGTCAGCCCCACAGATGAAAGTGCACCAGGAGACGCA
GGGCCCCAGAACAGTAGTCTAGGTTTGGAATGGCTTCTGC
AGATGGGAGGGGCCTCCTTTCTGCCCTACTGTGTACTAGT
CTCTGGTGACCACTCTCTTCCTCAGAATCGAAAGCTGATC
CCTCCTGCCCTTCACTCCACCCCCTCCCAGCCTGGACCCT
GGGGTCCTGTGTTGGAACCACTTCAGTCCCCACCCTCCAT
TCCCTTGTCCCCTGATCCTTCAGCCACCCTTCCCTTGCCC
ACCTCCAATCTTCAGTCCAAACATCTCCCACCTCTATCCT
GCCACCTGTGCAGCTGGACAGAGAAATTACCAATGCGAGG
AGGTTGGGATTCCTGCACTCTCATGGCCACCAGCCTCCCC
TTTACCCTCAAAATCCACTTGGCAAGCAAGAGAACTTCAA
CGCATTTGAGCTGAGTTTGGGAAATGTATCATCTCACCTT
GTTCAAGGAAATATTAGGATGGCATTTGCCTGTGTCAAGT
CATCCTGAGGAAATGATTCCTCAAGAACCACCAGCACCAG
ACCAGTGACTTAATCGGCATGTTTTCTCAGCTCCCTTGCT
TGTCCCTACCCCAGGGGGAGATGGCCAAGGTGAAATTGAG
GTGGCCGGTTGAGCAGGGAACTTCCTGAGAGGCACGTATT
TCTCTGTGCTGCCTAACAGCAGATCAATAAGCAGTAGAAA
TTACAGCTTCCTTTACATTATCATCAGATTATCAGAGTTT
CTGAATTGGATTTAAGAAAATTTTATAGTTCCACATTTTA
ATTATAGGCAAGATGTCTTTTCCTTTGAATACATGAATTT
ACAGAGGCAGCATACCTTGTTAAAGTAGAAACAAGCTATA
ATCATGTGTGCTCGTAAACCATCCTGTGGGGCTGACCTCC
AGGAAGAAAAACATGGCGTGGTGTGATTGCATGGGGTAAC
CCTTTATTTTTATTTAACAGTACATTTGGAAGAAGATAAG
GCAAAAAGGCAATATTTCTATAATGTTGCTAGCATTTTCC
CAAGGTAAAGCCAGGAAACAAACTTGTGTCCTTTCTATAA
GAACTTCTAAGCGATGTCCCCTCTAACTCCATGGGCAGAC
ACTAGTGGTGGTGAAGTTCATGAAGTTTTGAGGTGGCAAA
CAGCTTATTTTGTCCTTTATCATAATTGGTTTGCAAATTG
GATGCCTGGTTTGGCATACTGGTTCAGTTGATCAAGCGTG
GAATCCCTTTGGTCTTTGTAAGACCTGATGTATAAGGCCG
AATAGGGTCAAGAACTTGGGTTTAAGGAGAACGATTTACT
ATTACCAATCAATATTATATAAAACCTGTCTTTTATTTAA
CCCAAGCGACAGAGGTGAGTCTTCTCACCTGGACTCTCTA
GATGCCTTGACAAGATTACTTCATGATATACTATGTTTCC
CAGTTTGCTCACGGGCAATGGTTATCTTGGACTTATTTGG
TAGAATCAACAGCTGCATTTTAAACTTGAAGTTGCTTTAA
ATATTCCCTGCAAGGCCTCATGTCCTCTGAGAGTGACTCA
ATGTTTTTGCTCAGCTGTTAAATACCTCCCTGCATTTTTT
TCCTGATTTAATATTGCTATGAACAGGAAAGTGTGTAAAA
GTAAAAAGTGTGTACTATTTACAGATTTAAAGCTTTCTTT
GAGCTTGTCAAGGGTTAAGGGACTCATTTGCATTTAGTAT
AATGATATGCAAATCTTTTACTTTGATGTGTGAAACTGCT
GCTATCTCAAATTGACAGTATCATTATTTTCAGCTATGAT
CATCCGTTTAAGTAAATGTTCCTATAATTTCGAGGTCCAG
ATACAAAGTGTTTTTCTATGGAAGCTTAGTCCTTGGCTGA
TATTCCATCATGAGAAGTCTTCAGGCAGATTAGTTACAAC
TTCAAAGTACTGAGAAACAGAGCCACTGTGAGGAAGGAAA
AAAAACCAAGTCAGCTCAGTGACCACTTTTAAAATTAAAG
GCTTATTTAAGTACCTGTAGATTGTTCCAAAAAACTTGTA
CTGGAAAAGCTGATCGAGGGCTACGATATCAGTGTACTAA
CTCATATTTTTCTTACCTGATTTCTAGAGTCTAGCTTTTA
ACAGGTCAGTAGTCTGTGTGATTTGCCTTAGGTGGTCATG
AATCACATTACAGGGTTGACTGCACACATGAAAAGTGAAA
TTCACACAACAGAAATTAGCATTTTCACACCTCTGCCTCA
GAGTATCACATCAGAAGTTAGTTTGGGATGTGGATATCCC
TGCAACTAGTGGTGTTCAACACTGGTTCTAAATTGTAGTG
ACATGGAAACTTTAAATCAGATTGATTCAGCTGCTTTGGG
ATACAGCCGGGACACCAGGACTTTGGCAAAGCTCCCCACG
TGACGGAATCTGCAGTCAAGGTTGAAATCCTTGCAGACTG
AAGGAGAGCTTCTGAACATGGCTCATCCTTAGCAAAGACT
ACGAGAAGCGAGGATCTCCAGGAACTTGCAAAAGGTGAGA
CTTAGGAGTGGCAGGAAAAGTCAGTGGGTAAGAAGATGCT
TCTCAGAGGAAATGCGGAGGGAGAGGACTGAGCCAGGTGG
ACCCTGGGGTGGGGGTGGGCGGCTGGAGTAGAATAAGATA
TCTAGCAAGAATGACAACCTAGGATTTTCAGAACTTAACA
TGTGGCATGTTTCATGTCACAGTTGTGTTGACTCTACTAT
TTATTATTTTATTTAAATTTTTTGAAACAGGGCCTCACTC
TGTTGCCCAGGATGGAGTGCAGTGGGGCGATCATGGCTCA
CTGCGGCCTCAACTTCCTAGGCTCAGGTGTTCTTCCCACT
TTAGCCTCCTGGATAGCTGCATCTACAGGCACGCACCACC
ATGCCTGGCTAAATTTTTATTTTTTATTTTTATTTTTGAA
ACAGAGTTTCACTCTTGTTGCCCAGGCTGGAGTGCAGTGG
CGCCATCTCAGTTCACTGCAACCTCCACCTTCTAGGTTCA
AGCAATTCTCCTGCCTCAGCCTCCTGAGTAGCTGGGATTT
ACAGGTGCCCGCCACCATGCCCAGCTAATTTTGTATTATT
ATTATTTTTTTTAGATGGAGTTTTGCTCTGGTTGCCCAGG
CTGGAGTGCAATGGTGCAATCCCAGCTCACCGCAACCTCC
GCCTCCCAGGTTCAAGCAATCCTCCTGCCACAGCCTCCTG
AGTAGCTGGGATTTACAGGCATGCACCACCATGCCCAGCT
AATTTTGTATTATTATTATTTTTTTTAGATGGAGTTTTGC
TCTGGTTGCCCAGGCTGGAGTGCAATGGTGCAATCCCAGC
TCACCACAACCTCTGCCTCCCAGGTTCAAGCAATCCTCCT
GCCACAGCCTCCTGAGTAGCTGGGCTTACAGGCATGCACC
ACCATGCCCAGCTAATTTTGTATTTTTAGTAGAGATGGGG
TTTCTCCATGTTGGCCAGGCTGGTCTTGAACTCCTGACCT
CAGGTGATCCAACTGCCATGGCCTCCCAAAGTGCTGGGAT
TATGGGTGTGAGCCACTGCGCCCAGCCTAATTTTTTATTT
TTTTAGAGACAAGGTTGACTCTACATTGCAATCTAGGGAT
AGAGATATTCCCTAGGATATGTAAAGTTTTAAGCAAATTA
GTGTGATTCGTAACCAGATAAACTATATTTCCACTTTGCT
AAAGGTGCTTATATAATGCATAATAGCAGAACAAGACAGT
TATTTAGTTGCTGGCTTCTTCCAGAGTTCAAAATCCACGG
AAAAGAGCTGCCAGTGCATTAGACCTGCCCTCCTCACTAC
TTCACTCCTCTGTTATACAGACAGGACTGACAACTACCAT
TCTCACCCATTGTTGGCCACTTCACCCGGCCCTCTGTGGC
CTTCCCTGAGTATAGAGGAAATGCTGACTGGAGCCAGGTG
ATAATGGAAGTATACCTCACCTGGCTTCTTTCTTTCAGTG
AGAGAACTTCCTGTCATTGGGATGATAAGAGAACATTTTG
CGCTTTGCTTTTTGTGAAATTAGCATACCCACTTAATTTA
GATTGATGATCATTTCAGAGATGTGCATTGCTAGGGTTCC
AGACACATGAGTGCAATAATAATAATAAATGGCAAACGTA
TTTACTAGTGTTGGTTTTATCTTAAATGGGGAGGGAGTAG
AGAAAACTAATTTGCTCACAAAGTATTTTAAGTAGATCCA
TTCTAAGAATGATGGATCTTCCCAAAACCCAACTTGAATT
TCATCCAAAGAATTTCTTTATATAAGCATGTTCTCCCTTG
CATACTAATCAAGAGTTCATTTTTCTAAGCATCATCCTGC
AGCCACTCCTTAGTTTAACCTTGAGCTACACTCAAGTCAA
AGCTCATGGGAAGAGGGAGCCAGGCATGCATTTTGGACTT
GAGAATAGGTAGTTGGAAAACAACTGCAAATAAAAGTGCA
TTGTGGGATCTTACAGCTGTGTACAGGCCTGGCCCCGACA
GACCAAGAGCTCTTTAAAGCAAAACTTGAAAAAGCAGGTC
ACTCAAGTAATAGCCCTTTCCACCCCATGCCTCCCCCATC
CCCTTAGAAGCAAGGTGGGGGTATGAGCTGCTGACTCACA
GAGATAAGGTCGAGCTCTATTGTTCCAGTATTCTCGGGAT
CCAGCTGCTTAAATATCTCTGTGGAGGGAGAAAAAAAGGA
TGTCACGAGTGAGTGAGCTGAAACAGAGATTACATTATCC
TTTTCTCAGTTCAGCAACTGACTTCACTGACCGCCATACA
CGCTTTCTTCCTCACTCCCAAATTAGTAAAGAGGGAAGTT
CATTCTCAACTCCTGGAAGACATGTCTCTAGTTTAGATGA
TTTCACCAAGGTGAAAGGCAGGCCACTTTAATACCAAGAT
AACTGAAATGAGTCTTTCCCCAAATATCCACTTACTGAAT
AGCGTTTCTAGCCGAACCAAACACCGAACAAAATTATCAA
AATCGATGATGAGCTGGTCATCTGCAAACCGAGCAACGAT
GACTTGGTGGAGTTGACAGGGCATCTTGAAACCTGAAGTT
ACATGAACAAACAAACTGATTGCTAAGCATTAGACTGTAC
CATTTAGCTGCACTCACAGGCTATGGAACCAAGTGGTGAT
TTAAATGAGGTATAATTGCTTTTGTCCCTTGGCCGCTCTT
CTATGAGACTGGTTTGATTTTGCAAAGCCAGTACCGTCTG
CTGTTTCTTTTGTTTCTGGACTGTCCACCTTCACCCTGCC
TGTGTCTTTAATGACACGTAAGTCTTTTCTTGTTCTCATG
GTCATGGTTGCTTCATGTTGTTAACCATGCTGCTGCTTTT
TGATTTTTTGTTTAGCTCTGAATGGTCTTGGAGACCAGAT
TCTTCCTGGATATATGTGAGCAGAAGCTGTTCCTGGTAAA
CTCATGGTAGTTCTCCCTCTTTCCAGAGTAAAATAATTTC
TATTGGTCCTGTGACCACCTAGCTTCAAGACTGCATGTGC
CAGTTCCTTGCAGCCAACAGAGGCCTTGCGATCACAGTCT
GGCTGGTAGGATGTGTGAGCAGAAATGGCCTGTGTGCCCT
TAAAGGCGAGGAGCCTTTCTGCTGTCAACCTGTTGGCGGC
ATGTGTTTGTGGTGGCACGCCATCCCAGGTCCCTCGGATG
AGGGCAAGCCTCGAAGGACCGGTGGGCATCATGGATGGGG
GGAGACTGGGGGAAGAGTGATCACACAGTAGGAGAGTAGG
AGACACCATCCTAGCTGTGGACTGCTGGAGCTGGGATTGC
CATGCGACAGAAAGACGTACCTCGTTTAAACCACTGTTGT
GTGGGGTCTCTGCGGCAGCATTATATTCCAGCAAATAGAA
TGAACAGCCTCATGCTGTCGCATTTGTTCCCAAAGCCCAG
CAGTCTCCCACTCTGCTGGTCTACCACTAGCTTGTGTCCT
TTTATTGATATCCAATTCTGCTAGGGTCTTACCCTAAGGG
CTGAGCTGAAACATTCCATTTCTGCCTAACCAACCCTGCA
CCAGAAAGGAGGCACCTGGAGGAGTCTGTTGAGAACTGGC
TTTGTCTGCTTGCTGTGCCAGGGGACTCTGAAGGAAACTT
GGATTCAAGAAGGCACAGAGGGCAGAGCATCCTACTGCAT
TTAATTTTACCAATTAGTCTTTAAAAGGGGAATGAAAAGG
AGGTGTTTGTATTAAAACAGCACCTACTTTATTTTATAGC
TTTACCAAACCTTGTATTATATGGTATAGGATGAGTGTTC
ACATATTCTACAGCCAGATTAAACTAGGAATGAAAATGCA
ATTATAAAGGGTTACCTGCTTCTTCTAACGCTTTCCGCAT
TTCATAGGAATTCATGGTACCAGACCTGTCAACGTCGATT
TCCCGGTAAATTTTCTGGAACACATAAATTAGTTGTAAGA
ACTATGACCCAAAGCAAAGCTGGCGAGTTACCTCCCTAGT
ATGTGCTGAGTGGAGATGAAGTTTTTCCAGCTCTGTGCCT
CTAGTTTGGCCTTGGAAGAATCACCCATGTTTCTGCCTTG
AATAACTAACAGTATTTTGCTTCTGTCTTGAGCTGGTTTG
TAAATATGCCCATCAAGTCAGCCAGCCAACGCCCATAGGC
CCATGTTCTTGTCTTATATATAATTTTTGTACTTTAGCTG
TCAAAAACCCTTTGCAGGAAACCCTTGATGGCGGCCTTTA
GATGATCCCAATAATTGGGAGGAAGGGAACAGGCCACTTC
ACCTGCAAAGTCCTGGTTGGTTTTTTGTTTGCATTTCCTC
AACCCGGTCTTTACTCACTCTGAGCTTCATTATGGGTAAA
ATGCCAATCCCCTCGGAAATGTTTCTCCACTCTGTGGAGG
AGTTGCTGCATCTTAAAGCATACACACAGAATGTTCCCCA
ACACAGATCCACCCGCACCTCTGGGATCTTACTTGGTATT
TTTGAATCTTCGTCCAGAGAATGTAGAACTCCTTCAGCCC
CAGCTTGCCACTCCCGTCTGACTGCCTTCAGTCAAGGAAA
GCCCTTGAGTGTGGGTCCATTTGGGCATAGTGTCACCTAG
TTTGTCTTCTCAACTGGATCTTTTGAATATCATAGCACAC
GCACAGGGAGGGTTTGCAGAAGGATCCTTTTCCTGCTTTT
CCCACTGGCTAAACCTCCGTTTAAAGGATTGGAGGAAGGG
CGAGAACGACTTGCTGGCTCCCTGCTGATTCTGGTTGCTG
TTTTGATCTGGAGGTGCTGTGGAGGCCCCAGATACCACTA
AAAATGAGCTATTGGATGACATGCAGAGGGCTTTGGATGG
CTTCTAGTGGCTAAGCCCTTGCTCTTTTTTTAGAGTATGT
GGAGTATATCTAAGAGGCCTTTGGTGAAGGCAGCTAGCAG
GTGCACACTGTGAATCCACTAAATAAAACTTCACAGAAGT
GGCCAGGCATGGTGGCTCACACCTGTAATCCCAGCACTTT
GGGAAATCGAGGTGGCTGATCACCTGTGGTCAGGAATTCG
AGACCAGCCTCGCCAACATGGTGAAACCCCAACTCTACTA
AAAAGAGAAAAACTAGCTGGGTGTGGTGGCATGCACCTGT
AGTCCTAGCTACTGGGGAGGCTGAGGGGGAATAATCACCT
GAACCTGAGAGGCGGAGGTTGGAGTGAGCTGAGATCATGC
CACTGCACTCCAGCCTGGGTGACAGAGTGAGACCCTGTTT
CAAAAAAACCAACCTACCAACCAACTAAACAAGCAAACAC
ACACACAGAAAAACTTCACAGAAGCTCAGGCTGCCCCTTA
CCACCACTTCTCACTAAGCATTGGAAACAAGGGGCAAATG
GATGACTAATTTGCCTTGGGGACAGGCGGGTGGTCTGGGA
AGGAGCTAGAGCAAAAGGGAAGTAGGATGCTTATGAAAGT
AGCCTGAGAAGACGATCTTGATCAGACAAAACAGATTCAC
ATCAGAAATACTGTGGTTAGGGAATATTTTCCTAGAGGAA
GTAATGGAAACACATCACTGAGGAAACAAATTCGAGCTGC
TTTGTGCAAAGAAGTGATGGGCATATTGTCAGGAACTTCC
TGCACCAGCCCCAGGAATGGACTGGTGGGCCTACATTCTT
TTTCTTTTTCTTTCTTTTTTTTTTTTTTTTGAGACGAGTC
TCACTCTGTCGCCCAGGCTGGAGTGCAGTGGCGCGATCTC
GGCTCACTGCAACCTCTGCCTCCCAGGTTCAAGTGATTCT
CCCGCCTCAGCCTCCCAAGTAGCTGGGATTACAGGCACAT
GCCACCACGCCTAGCTAATTTTTGTATTTTTAGCAGAGAT
GGGGTTTCACCAGGTTGGACAGGCTGGTCTCGAACTCCTG
ACCTCGTGATCTGGCCACCTGGCCTCCCAAAGTGCTGGGA
TTACAGGCGTGAGTCATGGCGCCCGGCCGTGGGCCTGCAT
TCTAAGCCTTTCAGGGTAGGTGTTGGGGGGAGGTGTAGCA
TTTGCTTTCCCTCATCAGAAGATTCTCGAATTTCCCTAGT
AAGAGAGGTCAGTGCTGCTGACTGTCCGACAGCAACTCAG
CAAGTTGGGAACAACTGGCCATTTTGAAAGGGGAGAAGGC
CATGTGTTTGAATTTTTCTGGAGTCAGATTTTAAACTCCC
CTAGTCTCTATTCTCTGGAGCACATTAAAGGATACATCTA
GCATGTCAACCATAATTTTGCACGTCTCAATGCTGAAGCC
ATCTGACTTGATATCTTGGCCTAAAAGACAAAATCAGTGT
GACAGGAAAAATCTCTAAGCGGTGATGTCCAGTTGAACTT
TCCACAATCATGGAGATATTCTTTATCTGTGCCCATTCCC
ATACAGAAGCCACTTCCATTATACAAATAGCCACACATGG
CCAGTGACTACCAGATTGGGACAGTGCAGACGATGTCCAC
ATTGTCCTGATGTCTCTGTATATTTGCCATGGGCAAACAG
GGCTTTAAAAAGTGCTTTTTGAACAAATAAATAACAGAAT
GATCAATGGCTTGGCCTTAGGTGCCCACCGGATATAAAGT
CACCTGTAGTTGTTGGGCAGGGAAAAAGAAAACAGAGAGG
AGGTGTGTTAATTATAGGCTATGACCCGTGAGAGAAAGAG
GTTTACTTGAACTGTCCATCTGCAGACATTTATGGACTGT
GTCCCCAGCTGACTGAGAAACCTGAAGGCCCTGGGATCTC
TCCACGAGCCATCATGCTGCACTAAGGGAGTCCTATCCAC
TTGGTGTTGGCAGGTGGCATGAGACCCTAGTCACCAATGT
GAATCTGGCTCCCCACAGACTTCACGAAAAGTCCAGCTTT
TTTGTCATGTCCTTGAAAGAGGTTAGAGCCTGACCTGCCT
CAAAGCTGCCACTCTGGGCACCAACCCCTTCTTAGATGGT
CATGAGGCTCTGGCCCAGTGGCCACGCATGCAGACTCTGG
CGTGGAGCCCTCCAGAAGGCTGGAGTCACCAGGTGGCTAG
GGCTAGGGTATTAATCTCAGAGGCATGCGGAGTGAATGCT
GCTCCCCGAGCAAGGAGTGGGCTGAATCCAGGCAAGGCCC
GCTTCTTCCCCACCTCCCAGCCCCACCCTCCATCTGTGCA
GAAACAATGAGGCTTTCGTCTCCTCAGCTCATGAGGATTG
CATATCTGAAGAGCTCTGTGACCTCACTTGTGCCTGGTGG
CCTCCAGGGTAAACACAGTCTTCTTGCCTTCCCTGAAAAT
TAGAGGAGGGCGGATAGAGACCGGGGCCCCTCTGGGGAGG
CCCTGCACTGGATTGACTGTAGCCTGGCTGGCCCAACCCT
CTTGGTTCACACTGGGAGGGAAGACCCAGCTGGCCCTGGA
CTCTTCTTTGGCTCTGAAAGGCAGATTTATTTTATCTCAT
GGAGTTAGGCTAGAGGCCATCTTATGAGAGGGAATGATGT
CCCCTGAAGTCCATGAGGCTTCTCGAGATGATCCCTAGGG
CTGGTATGCAGCAAACGACCATGATTACATTTGTCTCTGA
TGCAGATTCCTAGCTTCTGATATGTACAAAACTCTGCTTC
CTGGATTGCCAATTGCTCTCTTATCAAATGCAGCATGATT
ATTGTGATAATTTGAGGGGAAAAAATGTCTCTGTGTTGTG
TTTCCCCGCTCCTCCCTGCTGGTGATCCACAGTAGGGGGT
TGAATGATCAATCCTCTGACATTTTTTTGCTTAAGAAATA
GTTACAAGATGTGGCCAGGCGTGGTGGCTCACACCTGTAA
TCCCAGCACTTTGGGAGGCTGAGGCAGGCGGATCACTTGA
GGCCAGGAGTTCAAGACCAGCCTGGCCAACATGGAGAAAC
CCCGCCTCTAGGAAAATACAAAAGTTAGCCGGGTGTGGTG
GTGCATGCCTATAATCCCAGCACTGTGGGAGGCCAAGGCT
GGTGGATCACTTGAGGTCAGGAGTTCGAGACCAGCCTGGC
CAACATGGTGAAACCCCATCTCTACCAAAAATACAAAAGT
CAGCTGGCTGTGGTGGCACATGCCTGTGATTCCAGCTACT
TCAGAGGCTGAGGCAGGAGAATCACTTGAATTTGGGAAGT
AGAGATTGCAGTGAGCTGAGATTGCACCACTGCACTCCAG
CCTGGGTGACAGAGCAAGACTCTGTCTCAATAAATAAACA
AATAAATAAATAAATAAAATAAAAATTGATCACACAAAGC
TAGTAACTATGTAGTGGAAATGTGGATTTGATCTTTGATC
TGTGGATGCTAGAAACACTTGTTCTTTTTTTATCACATCA
TACAGATCCTTCATCCACTTCTTGGAGGGGATGGAGGGTG
GTGGTTTAGTCACAGCAGCCGGACATGGAGGAAGAAAGAT
TTTCATGTTCCTTCCCATCCACAGGGGAAAGAGCAGGATG
AGGTTTTGCAATGAGGGGATACTCACGCTTTGCTAGAACC
CTTCTCAGGATGGTCTGCAGCTCAAAGGCAGAGATCTCTG
CATCCTGTGGACACACAACCAGAGCATAGTTATTGGCCCC
CCATGGGAGCTGGATGAGCACAGCGCAGGACAGCAGTGCA
TTAGGTAGGCCTGCGGTGGGGTCTATGAATGTGCATTTCT
AACAAGCCCCCAGGCCATGTTGGGGCTGCTGTCCCCAGAC
CACACTTTGAGTAGTACTGCCCCATCCTGGATTTTAGATA
CAGTTTTTGGTTTTGTTCTTTTTAGAACACCCAGGCTGGA
CTGCAGTGGTATGATCCTAGCTCATTGAAACTTCAAACTC
CTAGGATCAAACGATCCTCCAGCATCAGCCTCCCAAAGTG
CTGGAATTACAGGTATGAGCCACTGCGCTTGACCTAGATA
CGGTGTTTTAATGCACAGATGCAGTAGGGAGAGTCCACTC
ACCATTTCTTTGCTGTAGAGAATATAAATAATAAATACTC
CCCTCTACCCATGTTTGTGGTCTTTCTTAACTTAGTTCTC
TTACACCATTCCTCTTATCTGGCATGTCTTCTTCATTCTT
TAAAACTCAAAGCTCAGACTTCCTGTAAAACTAGTGAAAA
CCAGCTGCCTCCAAGACCCAGCTGACCCTCCTCTATGCCC
ATCATGCCAGGGTCCCTCACAGGCTCAGATGTCTCTATTC
ACTTATACATATTTATGTAACTCATGGATAAACTCCTTTG
TTTAAAACCAAGATTGACTGCAGTCATTTTTGCCTTTTGG
GGGTGTGTATGTGTGGGATTCAATCAGTGGGGAAAGAAGA
CGCTCATGGCCCCTTTTCTTGGGAATCTGGGAGGGAGCAG
AGGGTGAGAGGCTGGTGGAGGCGTAGAGCAGACGATGCCT
GGCTTAGCACTTTGATGGGTCTTGGGGTTAGCAAAGGGAG
CCCCAAATGAGCTCAGTGATTGCAAAGTTCCTCCACATAG
TGAAGAAACAGGATGTTTTTTGGAGTTGTTGGGAAGAAAG
AGGGCTAAATAACTTTGTGATGGGACTAAATGGTGGAGGG
ATTTTTTTAAGACCTGGGAAGCTGCCAGGTATGGTGGCTC
ACACCCGTAATCCCAGCACTTTGGGAGCCTGAGGTGGGAG
AACTGCTTGAGCTCAGGGGTTTGAGACCAGCCTGGACAAC
ACAGTGAGACCCTGTCTCTCTCAAAAAATTAAAAAATTAG
CTGGGCATGGTGGTATGAGTCTGTAATCCCAACCCTTTGA
CAGGCCAAGGTTGGAGGATTGTTGAGCCCAGGAGTTCCAG
AGCAGCCTGAGCAACATGGCAAGACCCTCTCTCTAGAAAA
ATAAAAATAAAATACAAATTAGCTAGCCATGGTGGTGTGC
ACCTATAGTCCCAGCTACTTGGGAGACTAAGGTGGCAGGA
TCTCTTGAGCCCAGGAAGTGGAGGCTGCAGTGAGCTATGA
TCACGCCACTGCACCAGCCTGGGTGAAAGAGAGAAAGACC
CTGTCTCTAAAAAGAAAAGAAAGAAGAAGAAGAAAAGAAA
AGAAAGGAAAAAGAACAGAGAAGCCTAATTCAAATACTCT
GTTGCAGGTTGCCTGCTTTCTTGAGATTTGAAACCCTTCC
ACCTCCCCAAATCCTTTGTGGAAATCAAGGATAAGGGGCC
AAGTTTCATGCCTCAATTGGTGTAGAACAGAGAAAATAAA
ACAGCCACAAGATGAGCCCAGGAATCCTAAGGAAGGGGGA
ACACAGAGTCAGGGCTGACCATGCGAACGGAAGCCCCTGG
CAGCATGCGGAGGTCTTAGGGAGGACATACGCAAGAAGGC
TGAGCTGGAATCCGAGGACCATTTGCAATTTCTCTTTGCT
TTTGTTCAGTTTGTTTTCTCTCCCCTTTAAACTAAAGTCT
CCTTGGGGACCTTTGCATCAACCAGAGTGCATAATGTTGT
TTTTGGGAACATTTACCTCCCCTGCCAACTGGGCAAACAG
TCTCCTGAATCCATCATCAATGTCATCCTCGCTGATGTCG
AACTGGAAGGTGAGGCAGAGACATGAGAACGCATCAGAGC
GAGGCATGACAGCAAGTGCCTGCCTGCCCTTCCGTGGCAG
CCACCTCCCACTCCCCTTCTCTATCCCTCTCTGGGACCCG
AATTCTATGGTTATTTGGGTTGAGATCAGGTATAGTGTGA
AGAATTAATATAAAGTGTTTTTTTTTTCTAATTAAAACAT
GAGAGGAATGTAAATTATGTGGGAAGGTGTAATATTCTAA
TCTCTCACAGAGGTATCTTCTCTAGCATCCAATGAAAATG
GCCTTTTAGGGTCTATTCTAGTGGGGACTCGGAAGCATAA
AGACTAGCTGGAATGTTCTGGACAGATTTTGACAGTGGCT
AGCACAGCCCAATAGGCAAGGGACTGGCCCATGCCCCCAA
GCACAAAGGCCAGAGCTGATGCAGGAAGTTGACATTTGGA
ATCCCAGTGCCTGGCTTTATCCTAAGTTTCAGGCTTTGTT
CGTGAAGTCCAAAAACTCTTGGAGTTTTTTTGCTCCTCCG
CCCTCTGGATTGTCCGAGAGAGTGGGTGAAATTCAAGGAG
TTACAAGTACCTCTTCAAGATTGGCCTCGATTTCATCATC
GACAGCTCTGGAAATAGAAAGAAATTATGTGTTACTGGAA
GGCAGGTGAAGGCAAAAAGGAAGTGTCGCAGAAATCACTG
CTAAAACGGAAGTGCAGTGCTAAATGCAGCAGGGGTTAGG
CGGGGTGGGGCGGGGCTGAGGTGGGGGGAGGTCTTCGTAT
TCCAAGTTTCTGTGATAACACCTCCCCTAAACAGCAACAA
TTTTTCTGCATTCCAACTTTCTGTGATAACATTTCTCTGC
ATTCCAAGTTTCTGTGATAACACATCTCCTAAACAGCAAA
AATAAAGGCAGAAGTGATCTGAAGGAAGTGTCGACCAAAG
CAACGTGGGCAGCTGGAGATTTTTGTTTGCTAGTGTTTGA
TCTTTATCAAATAGCACAGCCTTCGCGTGTAGTGTGGTGT
TGGTCCTAGCCTTAAGGAATAGCTTCTAAGTTCCACTTGA
AACATCCTTTGCCGACTTAGACTTTCACACTGAGAATCAT
GCAGTGCAAATCATCACCTACTTGTTCTGCCTCAGGTTGG
AGAGGTGGGCAGTGTGGAGCCCTGTGTGTCATTTCAGCCA
AAGCTCAGGTCAGGCAGTGGTTAGTTTATCCTGTGCACTG
CCCCTGTGTCCAGGGCCAGGTCCTTCTGCTCCATAGTGAG
GGTAATTGAGCTCGGGAGGGTCTTCCTTGGCCACTGCGAT
TTTAACTAGGCGACCAATAGTCCTATCTGCAGGGCCAATG
CCTGGCAGAAGGAAAAGGGGACCTCTTGGTGCTGATCGCT
GGAATCTGGAGCAGAAGGATTAATATCTTGGGACAAGGAA
GTCAGACACCTTTGAGAGGTGGGGTGTCCTGTCGGGGTAG
GGAGCTCACCCTGGAGAGAGTTGAGACTTCCCTGGGAGAA
TGACTTGTGGCTGGCAGGGAGAGTAATGGGTTTGACAAAG
GACAGTGTTATTCTAATGCCACCAGGTCATGCTCCTATTT
CTTGTCAGTGAGGACTAAGCTGAACACACCAGGCTTCCTC
TAAGGATCCTCAGAGCTGAGAGGAAAGGTCCCTTCCCCCA
TGGTAGGCTTTAGCAAATGAAGAGAGCCTGTCAGTGGCAG
GGGGGCTACAGCCATGCTTTAGTGGCATTTATTGGTTTGC
AGCTGCCTGGCATTGCTTTGTCTCCCTTTGCCATGGGAAA
TTATTTCTGCATCATGCATTATCTTGGGGCAAGAGCAGTT
CCCTGCCTCTACCTCCCATTGGCTCTTCCTCTCCAGTAAC
CAGCAGGCCAGGTGGCTGACCCAAGCCCAGTGCCTCAGAC
ACACTCCACGAGATCTTTAGACCTGAGCGCATGACCCCGG
GTCTGAGGGGTCATCTCACACCCCGGTCCTTCAACACATC
CTTGGCTCCTGTTTTTCCTAGCCTGACCCCCTACCTCCCA
TCAGTTCTGGAGTCTCTGATGGCCTTTCGATGAATTCCCT
TTAGCTTAAATCATCCAAGGTAGATTCTGCCTTTGCCAAT
CAAGTGCCCAGCTGAATATACATGGTTGAGGCAGAAGTCA
AAGTGGCAGAAGCCGTTGTGAATTGAGGCCACCTGGACAG
TGGCAGGAAATGGTGATGTCAGCCACAAAGGGTTCCCAAA
CATCTGGGATCCCAAGAGGAAGGGGAGAGGGAGCTGGTGA
CTATAACAGGGAGAGTTTCCGGAGGTGGGAACCGTTGAGA
TGGTTCCCACCTTACATCCTTGGTGGCTCTCCTAGGCCAG
GTGGCCTGGAAAAGCAAGGATTACACCAGCACTGCTCAGC
TTTCTTCAAATGACGAGACTGGATTCATAGTTTAACACTC
AAGTACCAACTTGAGAATTCAGAGACACACTTATGAAATT
AGACCCTGCAATTCACTGAACAGCCACTCCTTTCCAACCA
AAAATATCCACAGTGGCTTTTTCCATTGTTTACCTTACTG
TAACACTAAAACATCCCCAATCCATCAAATCCCCACACTA
GTCCTTCGAGGCAGGCAGGTGCTACAGAAAAAGAAACTGA
CATTCAGAGGACGAAAGAGCTCTCTAGGGGCCGAGGAACA
GACCAGCGGGTAGGGACAGGGAGGGGTGGGAGAGGAAGCA
ACCAAACCACCTACTGGTAATCAGCTTTCTTTTCAGAAAA
GACCCGGATGCAGAAATCCCCATCCTTGTTGGGTTCAAAA
GTGGAAGGCACGAGAATGTACTCTCCTGGTGGCAGCTTGA
AGCGGTTGAGCACCTCCCGGAGGTTGATGAAGGTGTCTGA
GCGCTCCCTGGCGCGATTCGTCAGGAAGAAGTTTTTGCTG
AGGTGGATGTTGGTCTGCCCACTTAACTGAGGAATAAATA
GAGAAACATGGCGGTAGATGAGGGAAAGGCTCCAGGAAAA
TGTCATTTTCATTCATTGAGATAAAAGCAGTTGGGTAGTG
TGGTGGCTCCGTCCTGTTGTCCTGGTGTATAAGGAGGCAA
GGCCAGGCGTTGGAGACCAGCCTGGGCAACACAGGAAGCC
CTCATCTATATAACAACAATGACAACAACAACAAAAATAA
TAATAATAATAATAAAAAGCAGTACAGTGACAATGCCTGG
GTCATTTTAGACAAAAAGCAAACTTTTATTGGGTGTGGTG
GCTCACGCCTGTAATCCCAGCACTTTGGGAGGCTGTGAGA
GGACTGCTTGAGGCCAGGAGTTTGAGACCAGCCTGGGCAA
TGTAGTAAGACCCCTGTCTCTACAAAAAGTAAAAATATTA
GCCAGAGGTGGTGGCATGTGCCTGTAGTCTCAGCTACTCA
GGAGGCTGAGGTAGGAGGCTCACGTGAGTCCGAGAGTTCA
AGGACGGCAGTGAGCTGTGATCTCACCACTGTACTCTAGC
CTGGGTGACAGAATGAGACCTTGTCTTAAAAAAAAAAAGG
GCAAACTTTCTACCAAAAACCACAAATGCCTGCTGAGGAA
CTTGGAAGCACATGCCCGCAGGGGGTTTCACAACCATTCA
GCTCTGCCTGCAGAGATGCCCGGTCCTTCCACACAGTGTT
CCCAGCCTGCCTCTAAGAGACTCTCAGGCAGGAACAGCGT
CCACATGGCAGGAACCTGACTCAGTTCTACGTGGTGTATG
AGCACTAATAAAAGCAAAGACAGGACTAGGGGCAGGGAAA
AGACAACCCAGCTTCCAAACCAAGCGTGATCCACTGGACC
AAGGCTGGAGCAGCATCCAAAAGGGCCCGACGTGCGACCG
GTTGCACTGCCTTGCTGTGAGAGAAATGTACTACAGGTGG
GTCAAAGTGCCCCTTGTGTCTACTTTAATAATCATGACCT
TGGAAGTCAAATGGCTGCCATGCATCCCATCTGCTTCAGT
CAGTGGTGATTGTGGGCCCAAATGCTCTTGCAAAATTTCA
TTCATTCCACGGTAGTGTAGTGAGGTGGATAGTTGACCAG
TTTTACGGAAAAATAAACTGAAATGCAACCAGGCGCAGTG
GCGCACGCCTGTAATCCCAGCCATTTGGGAGGCCGAAGCA
GGCAGATCACCTGAGGTCAGGAGTTCAAGACCAGCCTGGC
CAACATGGTGAAACCCCATCTCTACTAAAAATACAAAAAT
TAGCCTGGCGTTCTGGTGTGTGCCTGTAGTCCCAGCTACT
TGGGAGGCTGAGGTAGGAGAATCACTTAAACCCGGGAGGC
GGAGGTTGCCGTGAGCTGAGATCACACCACTGCACTTCAT
CCTGGGTGAAAGAGAGAGACAAAAACAAAAACAAAAACAA
AAAAACCCCAAAAAACAAAACAAAAAACCCCTGAAATGTA
GAGAGGAGCCTTAACATGTCCAAGGTCACACAGCCTGGGA
ATTGGGTCCTGGTCTCCTCTGCGCTCCCGCGTTGTCTTCT
AGTACAGTCTGTAGGGTTCACCTTTTCCCTGACTCAGTCT
TCTAAGAGTGACACAGGACTCCGTGAAAAGCCTCCTGCAG
TCTCAGGAGGATTTTAGATTTTCTGCCCAGAACCAAACCC
TGTATGGGCTCTGTCAGGTCACAGGGAGGCAGCGGGTCCC
ACAAGGACTTTCCAGAAATCTTGCCCAGAGCTTAGACCAG
TGGGATCTAGAGCCTGGGCAACTTCGGCAGGGACCCAAGG
GTGGCCAGGACTCATCCTTCATGGCCAGCAGCCCCTGCCC
AGGTTTCACGACGCTCCCTGAGCTCTGGCAGTCTAAGCCT
CTCGCTTTGTTGGTGACCTGAGCACCCCGGGATATGGGCC
AGACGTACCTCCTCTGGAACCTGCAAAATAAAGGAGATGC
AATTCAGATGCCCGAAAAGCAGTGTAAGAAAATGCATCAG
TGTGCTCTTTTCTTTCGCTGCCCTGTTTTCTCTGTAGCAT
TAGCAATATCAACTAATTCAACTGAGTAACTGTTTTCCAA
AGAACTCAAAGCCTCTCCAATACTGAAGAAAATCCTCTTA
TGACATGGCAATCATGTTGATAAGCCCTCACCTCCATTCC
CAACTTACAGAGCATAAATCTGAGGCACAGAGATGTGAAG
AGACTTGTCTAAGGTGGCAAAGCCCATATCTGCCTCCCAC
ACAGGGAAAGAGGGCCAGGTGGGCCCTACTGGAGGAGGCA
GCAGGCGAGGTGAAATACACTCAGGGCTAGGACCCAGCAG
TGCCGGCCTCTGTCAGCCAGGTCCAGTGGTCCGGTCTGCA
TTTCCTTGAGCAAGTCCCCTCCCCTCACTGGTCTCAGTTT
TCTTATCTCAAAAATAGGACCCAATGATCCCCAAGGTCCT
TCCCAACTCTGAAAGCCCATGGCTGCATTTCCAAGCCCAT
AAGGTGGTGGGAGGGAAGCTGTGTATCACAATTCCATTTG
CAATCTCCTTGGAGCAATTCTGTCCTGGATCTGAAGTCCT
CAGGTCCTGTTTCAGAGACCGAGGGGTTTGGGCTTATGTG
CATTTTTACAACTGATGGTGTTTGCCCAGCCCCTTTCTCA
GGTGGGTGAGCAGGTAGAGGTCAGTGTCCCATGGGTGGCA
ACGTTGCCAGTGGTGAACACACAGCCTCCTCTCCTGACAC
CTCATCTGGATCCTCCCAGGGGTGTGCTGGGAAACTGGCT
CTTGGGAGAGGGTGGAAGCTCTGATTTGTAGTATTTGCCA
CTTTCCATGGTGTAAACAGGTCCCCGCCAGGGCCATTTTT
CAGGCTGCCGAGGTGACCTCCACAGACATGGGTCAGAGAG
AAGAGATGGGCTTTGGGAGCTGGAAGGAGCCAGCTCCAGC
CCATCACACTGAAATGCATCCCCAGTCAGTGCCCTAAAGC
CTTCCTTGCATCCCTCTCCTCCCACGGCTACCTGCAGCCC
ACAAAAGCTCTTTCTTGTTCTGCAGAAGGGAATGGGGAGA
TCCCAGGGGCCCAGCCCCAGCCCCAGCCTGAAGGGAGAGA
GGAGGCTGCAATGTGGCTGCCCTCTGGCTGCAACTCAGAG
TGAAAGGAAAACACGCAGACAGCAGGAGTCTGTGTAGGGA
TCTGGGCTCCTGCCAGCAGAGCCGTGGGGGGAGCATCATG
ACCGATGTTCCCCTGTGCCCAAGCTCTCCACCATCCAGGC
CAATGCCTTTGTAGAGTTCTGAGCAGCTGACTCAGTCCTG
CACTCACAGTATTGCCTGATGTGGCCCAGTATATTCTGTT
CTTTGGAGATGGGTGGGCTGACCAGAATGCCAGGCCTGGA
GGATGTGAGAAGGGATGTAGAGGCCATTTGAGAGCGGAAC
TCCCTGGAGGCTGGCTGTGGGGGCCCCGTGGAGGGCTTAG
AAGGCCCCACAACCCAGACCTGCTGCAGGGGCCTCCCTGC
GGGGGATACTCCTGAGCCTGGCCAGGCTGGTAGCTTTGCT
TTTCCTTGGCCAAGCTCCCTGTCTGGGATCCCATCCCCAG
TTCTGCCTCTGGGGTCAGCTTTCCATGCAGGGGCTGAGAT
GAGCACAGGCGAAAGGGAAGGCGGGAGCCCCTGCGCTCCG
CACCTCGTAGATGCCAAACCCGATGGTGTGCATGTCCTCG
CCCATCTTCCTCTGCCGCCGCCGGTGCTTCTGAATGAGCC
CCACGAGGAAAGTGCAGCCGCTCTCCCCGTCCTCTTCATC
CTCATCCTCCTCCTCCAGCTTGATCAGGTACTGAGGGTTC
ATCCAGAATGTGTCTGCAGCCAGAAGGGGGCAGAGGAGCC
CAGCCCTGAGCAGGCATGCATGCTGGTGGGGACAGCTGCG
GGGTGGCCCTGGTCTCAGGCTTGGAGGCTTCTAAGAGAGG
GATGGAGATAAAGGGAGATGGCAGGAGATGGCGGGAGGCA
GTGGAAGATGGTGGGAGATGGTGGGAGATGGCAGAGGATG
GCAGAAGATGGTCAGAGACGGTGGGAGATGTTAGGAGAGG
CTAAGAGGTGGCAGGAGACACCAGGGTCAGGGTGCGGACT
TCAGGCTTTGTCGGGCTGGGGATGGGTGACGGTAGCTGTG
GAGAGAGGATGACCTGCACTTGCCTGAATCTAACAGGAAC
CTAAATTAGAAACTTCCCCTAGCAGTTCTCTCTCTGGCTC
CAGGCTGGCTTGTCTTGGGGACTGGGGACTGGGGACTGGA
ATGCAGGGTGGTTAGAGCCGTGACTTCCCCTCATGGTACC
TTCTCTTCACTGGGCTCTGATGGGGTGTCTGGGGTGGGGC
TCGGCTGGCCTGGGGGACTCCAGGATCTGCTCACTGCACT
TGCCAGTCTCTGCCCCCTCCGTGAGCCCGGAGGCCAAGAA
CATCCTGTGTATAATTCCAGACTCTTGTTCTGCGTCCCTT
GTCCTCTCAGGCCTGTTCCCTTGCCCTGCTCCTGATGTCT
CTGCCCTCCTTACTTCCAAAACCTATTTCTTTAAAAAATC
TAAGATTCATTCATGTTTAAGGGGAATTACGCTAATTGCC
TTTCCACACCTAATGGGATAAAACCTTAACTGTGGAATTA
AAGGCGCCATCTGTGTAGGGATTGGCAGCTACGGCCCGCA
GGCTTAAGCATGGCTGCCTTTGGGTTACAGCAATAGAGTT
GTTGTTATAGAGACTGAGTGGCCCACAAAGCCAAAAATAT
TTACTGTCTGACCCTTTAGAGGGAGCTTCCCGACTCCTGA
TCTAGTGGGTGGGAGGGGTCCTTTCTGGGGGGCAGAGGGT
CTTCCCAGCGCCACTGGGACTGCCACTTGATGGCTGCATA
CTTGAGGTGAGGAAGTCAGAGCCCCAGAGCTGTAGGTCAG
CTAGTTCCAATCTGACTACTTGCTCTGTGGCCCTGGTATG
CTACTTAGAGCCTCAGCTTCCTCATCTGTCACAGAGGATC
ACTATGTGACCATGACCTGCTGCCACTGTACTTACAGAGT
GGCTCCACAGTCAGGGGCCTGGGTTCAAATCCCAACATGC
TCTGTGGCCTTCGGCAAGTCACTAGCCTCTCCAAGCCTCG
GTTTCCTCGTCTTAGAGATGGAAGTGATAAGAAAGTGCCT
GCCTCAGAAGTGTGTTGGGAAGATTAGATAGAATGTTACT
CAGGCCAAATATCCCTTATCTGAAATTCTTGGGGCCAGAA
GTGTCTCCTATTTCAGATTTTTTTGGATTTTGGAATATTT
GTATATACATAACATATCTTGGGGATGGAACTCGAGTCTA
AAGACAAAACTCATTTCTGTTTCATATGTAATTTATACAC
ATAGGCTGAAAGGAATTTTATAGCATATTGAAAATAATTT
TGTGCATGAAACAAAGTTTTGACTGCGTTTTGACTGCGAC
CTGTCACCTGAGGTCAAGTGTGGAATTTTCCACCTGTGGC
ATCATGTTGGGGCTCAAAAAGTTTTGGATTTTGGAGCATT
TCAGATTTCACATTTTCAGATGATGGATCCTCACCCTGTG
TACAAAGCACTTAGGGTAGTTCCAAGCACCGAAGCTGTGC
CCCATAATTGGCAGATGTCATCATGTTCAGATAACTGCTG
ACCGACTAAGCCATGAAGGCAGAAGAATCAAAGGGCTCAA
CAAAGGCTGGACCAGAGGAGAAATCTTCACCCCATCTGGG
CAGGGCCCAGTCAACATTTGCTGATTGAACTGAATGGGGG
GCAAACAAACAGGGCCTGATATGTGGATGCCTCCCTGGGT
GCAGGGGCAAGGTTCCCCTGCAGGCTTGGCTGCCTGGGTG
TGGGGTGCATAGAGTAGCTCATGGCCGTGAAGTGGGATTG
AGCACTGCTTCCGTGAGCATGGTGGAAGGTGGTGGCTGAA
GGTCATGATGGGTGCTGGGGAATCCAGGGCCTGGAGAGGA
CATCACAGAAATAGCGGCTCTTGGGTTTGGCCTGGGTAGG
CAGCAAATGAATGCAGGAGGTGAGGGACTGAGCAAGAGAG
CAAGGCTCAGGGAGAAGGAAGATATAGAGGGTTCCAGTGA
GCAACAGCTGCCTCCTGGGACTGCTAGGCTCGGGGGTATG
GCACACAGGGTGGGGAAAGGGGAGCCTTGGCCTTCGGCAG
CTCCACATTGCAACAGCCCTTACTCGGGTAGTTCCTGCAG
CCTCCCGCAGTGGAGCCCCGCCTCCAGTTCCCATCCATTT
TGGTGAGTTTCCACTTCTTGTAGGTATCGCTGGTGAGGGT
GTCTGGGGTCAGGTTGCAGATCTCCAGGCGGGAATAGTGC
CTCAGGAAGTCACTGAAAGACATCCTGGCAAAAGCAGAGA
CACAGCTGTCGCAGGTGCAAGAGGTCACAGTGGTAAGCCT
TGACTTTCCATCATCATCAGACCAGGACCACCCAATGCCA
GGCAGAGCAGCTCATTAGAGCTGAGTGGGTGGGCACCAGG
TTCAGCTCAGATTCCAGTCCTGGCACTGCAACTTTCTTGC
TGGGTGACTTAGAGCAAGTTACTTAAACTTCTCTGAAGCT
CAGAACTCTCATCTGCAAAAATGGGAGCCGTGCCCATCAA
ATGTGACAATATATGGGTCCCATTTGATAGAGTGCATGTT
GTGCACAGTGCAGGCGGTCCCGCGAGTGGCACAGACACAC
AGTCATGTGGGTCCCTTGCTGCTCACTAAGGGACCAGTTT
CTTGAGGGGCGGGGATCAGTCTCCGGAACCTGGGGGAGAA
AGGCCCCATCTTTCCCTTGTTTCCTGGGATCTGAACGTTA
CCAAAGGAATTCCTCTTAGCCTTTTTGTGAAGCCCCTCAG
CTTATAAACCCCATTGTCAAGATGGACCGTTGAAGGGGTT
TAAGAATTTCTTTATTCAGGCTCTTACAGTGAACTTAAAA
TAACAACAAAACCAGGATCCCACACCCCTGTGTCCTCAAC
ATGGTAAACTCACTTTTGGCCGACACACTTTCTTATTAGC
AACTTTCTAGTATAGAACATTGGGGAAGACAGATGTTTTC
TGTCTTCCCTGAAGCCTCCACTAATCTTACCAGAATTCTC
CATCTTCATGCCGTCTGGTCAGCCTTTCTCTCTCCTCTGG
GTCTATAGTGTTCCAGCTTGGGCAGCTGGAAAACAAAGTA
ATGAGAGAGGCATTAGTGTACGATGATTTCTCCCCAAAGG
TCCCCAGAGTTGAGGAAGAGGGACATCTGCTCTCACCTCT
GAGGGCTCAGGCTCCAGAAAGGGGGAAAGTAGCCCACATC
TGGCTAACAGCTGCATTGAAATACTCTGACAGCACTTTAA
AGAGTATAGAACACTATACAGATGCAAACCAGGGAGCAAC
GTGAGAGGGTGAGTTGCGCTGGAAGACAGTGGCAAGGAAG
AGTCCAGAAAATGAACACAGTCCATTAGAGGGAGATGGAG
TAGCTCAGATCAGCAGCTCTTTTAAGGACAACTGAAGATC
TGATGAGGAGCATCTGGCCTTGGCCTCTGCAGCTGGCCTG
GGAAGCCTCAGCAGATGTTTGTCCGTCCACGGAGCAGAAG
GACCTGGCCCCCACTGCCTGAGCTTTGGCTGGAATTACAC
ACAGGCCTCTGTACTGCCCACCTCTCCAACTTGAGGCAGA
ACAAGTAGGCTGAGGTTGCCACAGCAGATACACAAACAAG
TGTTTACCCCAAATAGTTGAGGGTTCAACATGCCTACCAG
TAAGCCCTGGAAATCAACAGAGGGATGTTTCTCTGGTCTT
TGGTACAGAGATCATTATCCTGGAATAGAAGTGCCTGGGG
GAAGGTGGGGTACATTTCTTTCCCTGAAAGCCCCATAGAA
GGGTGGATTTGAGCTGGGGAAGGGGTGAACCCGGAGGCAG
TGGGAGGAATGAACTTCACAGGAGCAGCTTGGGGCCTGGA
AGAAGGCACCCATGCTGCTGGAGGAGTGTCCTGGTTAAAA
GACTCTTTGAGGGCTCCTGTCCATGGGTCCTCTCCACGTG
GCCTGGGCTCTCCCGGCTGTATTTCTCAGCATAATGCACA
TGCCGTCTTCTCTCACCATCTTCCCAGAGCCTCCCATCAC
AATGCACCCCTTCCCGGGGCCCCGAGGCCTGCACCCTCCT
CACTTGTCATTCCACCGCCCTGTCCACTCCACTTCTCCCC
AGGGATTTCGGATGCGGATCAGTTTCTGTAGGCTTCCGCT
ACTTTCAACCTGCAGGATTAGATAAAAGGGAGGAGGAAGA
GGTTGAGTTCAAGCCAGGGCTATGAAGGCTTGGGCCTCCA
ACCCCTTCCGCATGAGCCAGGAGGTATGGGGGTGAGGATG
GTGGGGAGGATTTGGGGGTTGAGTCCATGTATGAGGGAGG
ATCACAAAAGCTAGAGGGGGCTTGGCACCCAGATCTCTCG
CTGTTACCCAGCTTTGGAAAATGAGAATTAAAGCTCCCGG
GATCTGGCTCTTGGGAGATGGGACTGTTGGCGCTTCACTT
CTGAACTTCAGCTTAACTGACTAGAACAGGATGCGCTTTT
GTTAAAGGAGCTCAGAGAAGCTTTACCACTTGTTGAAAGA
TCGTTGGTGATAACAGGCACATGCAGTGAGTGAATCTGGA
TTGAGTCCTGGATGGGGTAGGGGTGGGTCACCAGAAAGGA
CATTTTGGGCAATTGGGAAAATGTTAATGTGGACTTTATA
ATAGATGACATTACTGAATTAATGTTTATTTTCTTAGGTG
TGGCAATAGTAGCGGAATTATGTAAGAGAAGGTCCTTATT
CATAGGGGGACAAATGCTGAAGTACTGAGGAGGGAAGTGT
CATAACATCTGCCACTTACTTTCATATGACTCAAAAAAAG
TGCACACATAGATAAAGCAGACATGGCAAATGTTAGCAAT
CGGTGAATCTAGGGGACTGGTAATTGAATAGTTATTATGT
TAGTCTTTCAACTTTTCTGTAGACGTGAAAATTTTCAAAT
AAAAAGACGTGTGTGTGAGGGGGTAGTTAAAAAAGTCAAG
GTTAAAAAAAGAACACTGGACATGCAGAAGATCTGGGGTC
TAGACTGGGTTCTGTAATTAACAGTGAACTTGAGCTGCTT
GAGCTGCTTGATAATTTCTTTTTTTTGAGGCAGGATCTTA
CTTTGTCCCCCAGGCTGGGGTGCAATGGCATAATCATGGC
TCTCTGCAGCCTCGACCTCCTGGGCTCAAGTGATCCTCCC
ACCTCAGCCTCCCAAGTAGCTGGGACGACAGGTGCATGCC
ACCATGCCTGGCTTTTTTTTTTGTAGAGACAGGTTCTCGC
TATGTTGCCCAGGCTCGTCTTGAACTCCGAGGCTCAAGCG
ATCCTCCCACCTTGGTCTCCCAAAGTGTTGGGATTTCAGG
TGTGAGCCACCATGCCAGCCCATAATATTTTCAATAACAA
TAGTGATCACAACAGCAAGGACAGCTACCTCCTTATATAC
AATGTGTGAGTCACCTCTGGGCACTTTACATATATTAACT
TGATTGAATCGCCACGACCTTCCAATGGATATTATTATTA
TTTCCATTTTTTAAATGAGGAGACTAAGGGACAGAGAGTT
CCAGTAATTGGCCCAGGCCACACAGCCGGTAAGAGGCGTC
AGATTTGAAAATGGGCACAAATGCTTTTATGAGATCAAAT
GTGAAAGCACCTTATAGCGTATAAGACACTATGCAGATGC
ATTGTTTTATTATTTTTAGCTGATCAAAATAGTAAGTTCG
TAACTGTAAAACGGTAAAATCTAAAACAAGAAAACCAGGA
CCCCGGCGCCGGCCACTGCGGCCACCAGGGGGCAGCGCGG
CGCACCCGGCGCCCGAGCTGCGAAAGGGACGCGCTTCTCC
TCCCGCGCGGAACTTCAGGAGTGCGGGGCCCGAGTGCAAA
CCGGACCACAGTGGGGCCGCGAGGGCCCCTGGGCATCACC
ACAAACTGTGCCTGTGACCATCGTGTTAGGAGAGCAGGAC
CCCTGCACATCCGCGCCGGCCGTTACCTCCTCGGCTCCGG
TGACCGAGTAAGCGTGCCCCTTCACCAGCTTCTGATACGT
GATGGCCTCCGAGTCCGCGGCGCTGGTGATCTGCAAACAC
GGCAACCGTCATACTCGCCGCACCCGCTCTCCCTTCCTCC
CGGAATCCCTCGTTCCCTCGTTCCTGTCCTACTGCTGGGC
GGGACCGCGGGACGCACTAGCGCGGGGGCCGAGGCCTGGG
GCCGGAAGCTCAGGGCTGCGCTTTCTTGCACTTGGAGAAC
CTTTCCTACCGCGTTCAAATGTTGAACGCCGAGAATACCA
GAGAAAAGGCGGAATGCAGCCCTCTCGCGCAGCGAGCACA
CGCATTCCCGTGTGAAGAGCGTATCCACAGATTTCTGCAG
GCTGGGGAGGGCGGAAAAGGGCGCACCGCCGAGAGAGGGC
CGGTGGGGGTCCTCGATGGCCCAGGGCTGACACCCAGACA
GACTTGAGTGGCCCAGGGGCACTGAGCACCCCCTCGCTCC
ACCACCAGCTCATGCTCCGTGGTCTGGCCCAGCCCAGCTG
TAGGGTTTATACTAGAACGGTTGTTTATTCCGGTCTGAGT
CAGAATTTGCTTCTGTTTTAAGAACGCCTCACAGTCTCTC
CTTTCCCCCATCTATTCTGGTGAAGGTTGAGCTTAGGAAG
AAGGGCTGGGGTAGAAAGGGTCTTCTGCCTCAACGTGTTC
TGCTGATAAACTTTGAGAATTCCTGCCTAGGGAGTCTGAC
CGAGATTTTGGCTCCAAAAGCCAGGGCTTCTTATCTCTGT
CACCCGCAGAGACCAGAACCTGGATGGGACAGGGCTCAGA
GGCTGGGCACAGCCTTTGCTCCAAGGCTCCTGGGCACAGT
GCCTACCTCCCATCCCCTGGTAAGCGTTGCCAGCAAGGCT
ATTATGAGGAAATCGTTCCTCCTCTTCCTTCTGAAGTCTC
CCACAGGCCTATTAGCTCTGCAAGAGTGCAGGGGAAGGCT
GCACAGCCCTGCAGATGGAGGGGAAGTTGTCAGGGGCAGC
AGGTGTCAGGGGCTCCCAGGGAACCTGTGGTCAGAGGGGT
GGGGGTGATTCAGAGCAGGCTGAAAGTGGGAAGTGGGCTG
AAGACAGAAGGCTGGAGGCACCATCACCCCATCCATTACA
CCCCAGACAGCTTCACCTTGCCTAGCAACCCTTGGCTTCC
AGGTGATGAGCAATAATGGTAGACATTGCGGCTCAGAAAC
CGATACCTCCAAGAGATGGCATTTGAAATGCTAAACTGAA
GAAGCCTCAAGATCTCTCTGACCTCCCCTTTCCTTCTGTC
TCTCCATCCACTCTCCCCCAAAGCACGGAGGAAGCTATTC
TCTGAAGTTCCCTCACCTGCCTAAAGTCTGTATCTGCCAA
AGATGAAAACAATGACCTCTGGTCCTTTCCTTGAGTCATT
ATGAACTGAACTCATATTGCAGGAAGAAAGACAAGTCTGT
CAACATGGTTAGACAGACTTGTCACAAACCACTGTCTGCT
CTGCAGGCCCAACAGACTTTATCCCAGACCATTTATGTTC
TTTAAGCCCATTGAATTCCCCTAAAAATCATTTACGATAT
CCCTAAAATCATCCACACGTCCCCATCTCCCTTCCCCTAG
GAGGAAGGGAATATAACCCTTTGTATCCCAATGCGTGGTA
GGGAAATCTGTTGTGATTCTCCCCCGTGCACATTCATACA
TTTGTATGCCATTTCTTGTATTAATCTTCCTTTTGCCAGT
TGATTTTCAGCGGACCTTCAGAGGGTGGAGGGAGGTTTTC
CTTTGGCCCCTACGTGGACGAGGGCTGCATTACGTTGTAC
ACAGGAGCAGTGGGTTCCCTTGGGCACTGTGGGAGCCTCC
CTTCAGCAAGAGCAGATGAGGTGAGGCTAGGGAAGGCAGC
CTGGACTTACGTCAATGGAGCAGCCAAGGAGAGAGCCTTT
TTGCAGAGCTTTCTGGATGATCTTGAACAGGTTGGGAGGG
GGCTTCTTCAACTCATACCACTCAGCAATGCCTCCAGTGA
AGTCTTCGAAGCCCTCAGTGGTGGCACCCCCTGAGAGTGC
TTCATAGCATCCGTTGATCCTACAAGAGGGGTTAGATGCT
GCGGCTACCCTCGACACTACTGATGCTATAATCTCTCAAA
TACCCACCCCCTAGTACCCTCTAGGTTGGATGCTCTAGGG
ACCCCCTGCTCACATTCTCCTTGGCCTTGTCCCCAGCCCG
GGGTGCTCAGGAAGGCAAGGTATTGTGTCCACAGTTACCA
TTTCCCTGGTATTTTGTGTTTTAAAGAAAATCTCAGGCCG
GGCACAGTGGCTCACGCCTGTAATCCCAGCACTCTGGGAG
GCCAGGCGGGTGGGATCACTTGAGGTCAGGAGTTCAAGAC
CAGCCTGGCCAACATGGTGAAACCCTGTTTCTACTAAAAA
TACAAAAAAATTAGCCTGGCATGGTGGTGCATGCCTGTGG
TCCCAGCTACTTGGGAAGCTGAGGCAAGAGAATTGCTGAA
ACTCAGAAGGTGGAGGTTGCAGTGAGCCAAAATCGTGCCA
CTGCACTCCAGCCTAGGCAACAGAGCAAGGCTCTGTATTT
AAAAAAAAAAAAAAAGATTCTCATTCTCATAGAACCTTCA
AGTTGGAAGGACCTTAGTGATTTTTCTGGATGAACCTCCT
GTATTGATTCTTTCTACATCCTGACAAGAAAGGGGAGGTC
TACTAATGGTTTGTTTGGCATTGATAGCTTAAAAAAGGAC
AACAATTCAATAATGGAAGCAGTTTCCCTGAGAAACGGGC
ACTGTGTTGGCAAGGGCTTAGTGCTCCTGACTATGGATGC
TGGAGCCCAGTGGCTTCCTGCTCTGAAGTGGGGTCACTTA
ATGGAAAGAGCCAGGCGGCACAGCCAACATGGGGCCATTC
TGGAGAGGGGCTGGCGTGGGGCTTCCTACTGAGAGTGGGC
AGCCTGAGCACTGGACCAACTCAACTGTGGCAACCTGGGT
GGGAAGCAGCTGTGGGGAGATGGGGAAGCCATTGCTAGTC
AGTGACATCATCTATTCTGCGCAAGTTTCCTACCTCTGCA
ATGAATAGTTTTGCCCGTTGGCAAAAACTCTGCTTTTTTT
AGTTGATACAAATGTGTCCTGTCAAGGAAGTAGAGCTCCT
TCTCAAGGCCAGCACAATCAGTACCATAACTTGTTCCTGT
GCATTTGGTTAAAGATGGTGATAGCTGTCATTTATCAGCG
TACAGTGCGGCCAGGCACCCTGCATGCACTATCTCCCTTG
CATTTACAGCCTAATTTTGGCTGAAGAAGTCCTTCTATAG
AAAAGGACTTCCACTCAAAGTAGTCTTGGAATAGTTCTTA
TTTTTTGGAATCCAGGGCATTGGGGGCAGGCCACGGGGCC
AGCAGAGGCATGACAACTTACTTGGCGTATGCTTTCTCCA
GCAGGGCACTCCAGAACTCGCTCCCCTCGGCTGAATGCAC
AAAGAGCAGCTCCCCGTCCTTGGTGGGCAGCCTGTCGTCC
ACCACCACCTCCACCCACTCGCCGTATTGCCAGAACTGCA
GAACAAGAGAGGTGGGCTGCAGGAGGAGCTGGTGGCAGCA
CTGGGACTCCGAGCCTCAGCTGCCTCTGCCTTCCCTTTCC
CTGATCCCCTGGCATAGGTTTCATGAGCCCGTCCTGGGAG
GAGGTGCTCCCTTAACTCTCCTATGCAGGCCAAGTCCTCA
GGCTCATGTCCATCCCTTCGAATCCACACCTGCCTCTTTA
GCATCCTGCCCTGCATTGTAGGCTTGTTTTTTTTTTTTTT
TGAGACCAAGTCCCACTCTGGAGTGCAGTGGTGCGATCTC
GGCTCACTGCAACCTCCAACCTCCTGGATGCAAGTGATTC
TCTTGCCTCAGCCTCCCAAGTAGCTGGGATTAAGGGCACG
TGCCACCACACTTGGGTAATTTTTTTGTGTTTTCAGTAGA
GATGGGGTTTCGCCATGTTGCCCCAGCTGGTCTCGAACTC
CTGGGCTCAAGCGATCCACTGCCTTGGCCTCCCAAGGTGC
TGAGATTACAGGTATGAGCCACCGCACCTGGACTGGACTG
GCTTTTTCTTTCTTTCTTTCTTTTTTTTTTTTGAGACGGA
GTCTCACTCTGTTGCCCAGGTTGGAGTGCACTATCTTGGC
TCACTGCAACCTCTGCCTCCCAGGTTAAAGTGATTCTCCT
GCCTCAGTCTCCCAAGTAGCTGGGATTACAGGCGTGCACC
ACTATGCCCAACTGATTTTTATATTTGTAGTAGAGACGGG
GTTTCATCATGTTGGCCAGGCTGGTCTCGAACTCCTGACC
TCAAATGATCCACCCACCTCGGCCTCCCGAAGTGCTGAGA
TTACAAGCATGAGCCACCGCGCCCAGCCAGCTTTTTCAAA
TATTATTTCTCATTTACCAGCATAAAAGGAGGAGAACTTT
AACGTTTTGTCTCAAACATCAAATAATACATTTTTTTTTT
AACTTGGGAATTATTTCCTGAACACCTCGTTCTACCTCCC
TTTTGCAGGTCCCCAGCAACCCCCCAGGGCCATCCCGGCA
GGGTCCCACATCCTGGCCATGGGTAAGCCAGGAAGCTTCC
TGCTCTCACCCAATGTCCTTTGTAGAACAGCATTGGTCTT
GGGAGTCTGCAAACACCGGGGACTGAAGAACCCAGCCAAG
CCAAGAGACTGTTCTAGCCTCCCGGACCTGTTGAGGAACC
ACTTGAACCAGCCATTAAGTTACCTGGAAGTGAAAGATCC
CTGCATAGTTTTCCTGGAAGCTCTGGTTTAGAGGGACGAC
TCGAGCCAGGATTTCTTCATTCAAGGTGAGGGAGGCAATG
GCTGCCAGCAGCCAGCAGTCACCTGTGAACACAACACAAG
GAGCTCTTATCAGAGGGTCTCAGAACCAGGAGGATGTTAA
AAATCTTGTCTCCATCTTCAGGCGCTTAAAGCCTAAGACA
ACCTGTGAATAGACAGAGTGAAGTTTCAGGCGGTCCCCCA
TCTGAGGGTTGGGTCAGAGGGCTTGGGTGTTATTAGTTTG
GTGTAAAAGTAATTGTGATTTTTGCACCAACCTAGTATTT
TGAGGGAAATGCAAAGGGAGAAATGTTTTTGCTGTGTTGT
GGTTGGGCAGAGATGGGAAATTTCATTCCCTGAAATACCC
AGAACTCTGGTGGCTGAACTGTGCCCTCAGAGCCCAACCC
TGCACCTGATTCGCTGCAGATGCTCCGCAGTGAGACAATG
AAACCAGCGCAGTTGCAGAGGCTTCTGGGCACACAGGCTT
TGAATGGGAGTTTGGGCTGGGCATGGTGGCGTGCACCTGG
AGTCCCAGCTATAATATTAATACTTGGGAGGCTGTGGCAG
GAGGATCCCTTGAGCCCAGGATTTCAAGGCTGCAGTGAGT
CATGATTGCACCATTGTACTCCAGCCTGGGCAAGAGAGGG
AGACCCTCATCTCTAAATAAATAAACAAATAAATATATAA
AGGGGAGTTTGAATGAGAGAAAGAAAACGTAGTGCTAGAT
GGGAAGGGGACAAACATTGCAGGCCTCCTAGGAGGAGGAT
CTGAGCCAGGAAAAGAGGCTCCGGCAGGGAGTACAATCAC
AGGAAGTAAGTAGGGAGCAGTGCAGATGGAAAAGCCCTGA
GTCAGAGGCAGAAGGCTGGGCTGTCCCCAAGGGTTTCTGT
GCGGAGGGGCAGAGGTCACTTCAAGGGGTAGACAAGGATG
GGCACAACGAGGTGGGCAGCTGGCCAGGCAGCCTGGTCCC
TCTCTGAGCCTCAGAACCCTCCTCCATGACGTGGATAAGT
GTGAGGCATAATGAGAGCAGGTGCGTAAGCACTCGGCGCC
CAAGCACTCGGCGCCCATTTGGTGCCAGTGCTAGGTTCTC
AGCACAGCAGGCACCACAATCATTTCACGCAGTTAGAAGC
AAGCTGATGCCAGCAACAGCACCCAGATGGTTTCAGGGAG
GGGTCATCTTCACCACAAAACACAAAGGGGAGGGGGCCTG
GGAAGAGGATGAGGAAGTTTACTCCATTCTTAAGGAATGT
GCAGTTTCTTACAATTTCCCATGACGATAATGGGAAGTAG
CCTCAAAGGAGTTTAATTCACTGTTGGATTTATTTTCGCC
AATTGACAGGTTTATTAAAAATGTAATTGAAGACTAGGTA
CAGTGGCTCACACCTGTAATCCCAACACTTTGGGAGACCA
AGGTCAGTGAATTGTTTGAGCACTGGAGTTCAAGATTGGT
CTCGGCAACATGGTAAAACTTCATCTTGACAAAAAATACA
AAAATTTGCCAGGTGTGGTGGTGGACGCCTGTGGTCCCAG
CTCAGGAGGTGGAGGCTGCAGTAAGATGTGATCATGCCAC
TGCACTCATCCTGGGTGACAGAAGAGCAAGACCCTGTCTC
AAAAAAAAAAAAAAAAATATATATATATATATAATGTTAT
ATATGTAATATGTTATTGTTATTGATGTAGATCAGTAACA
TATATATGTATGTTATTGAAGTTCACTGAGTTCTTTGGTT
TTGTTTTGTTTTTTGAGACAGACTCTCACTCTTGTCACCC
AGGCTGGAGTGCAGTGGTGTCATCTTGGCTCACTGCAACC
TCCACCTCCTGGGTTCAAGTGATTCTCCTGCCTAAGCCTC
CCAAGTATCTGGGATTACAGGCACCTGCCACCATGCCTGG
CTAATTTTTTGTATTTTTAGTAGAGACGGGGTTTTGCCAT
GTTGGCCAGGCTGATCTTGAACTCCTGACCTCAGGTGATC
GCCTGCCTTGGCCTCCTGAAGTGCTGGGATTACAGGCGTA
AGCCACCAGGCCCAGCTGAAGCTCACTGAATTCTTTGAAT
TCTAGTGGATGACTTAGCATGCTGAGAGTTCCTGACCTAG
CTTGTCCTGTTAGCACATAGACACGGCTGCTTACAGCTCT
TTGAGGCCTACATACGCTAATGACAGATCTATGGTAAATG
GAGACACATCCCCTCAGTCAGTCAGTTGGTAGCCTTGTGG
CTCACGTCTGCAATCCCAGCTACTCGGGAGGCTGAGGCAG
GAGAATTGCTTAAACCCAGGAGGTGGAGGCTGCAGTGAGC
CAAGATTGTGCCCCTGCACTCCAGCCTGGGCAACAGAGTA
AGACTCTGCGCCGCCCCCCAAAAAAAGAAAAGAAAAGAGG
AAAGGAAAGGAAGGGAAGGAAGGGAAGGGAAGGAGGGAGG
GAGGGAGGGAGGGAGGGAGGGAGGGAAGGAAGGGAAAAGA
AAAGATAAAAGAGGCCAGGCGTGGTGGCTCATGCCTCTAA
TCCCAGCACTTTGGGAGGCCAATGCAGGCAGATAGCCTGA
GGTCAGGAGTTCCAGACCAGCCTGGCCAACATGGTGAAAC
TCCATCTCTACTAAAAATACAAAAATTAGTCGGGCATAGT
GGTATGCACCCATAATCCCAGTTATTCAGGAGGCTGAGGC
AGGGGAATCACTTGAACCCAGGAAGCGGAGGCTGCAGTGA
ACTGAGATCGCACCATTGCATTCCAGTCTGGGCAACAAGA
GCGAGACTCTGTCTCAAAAAAAAAAAAAAAAAATATATAT
ATATACACACACACACACACACACACACACACACTTTACA
GCCAAAGATTCAAAAAGTTTTTCGTAAGTTTTCCAAATTC
TGGAGTTGAAGGAGACTTAGAGGCCACTAAAGAATGTCTT
GATTTCTAAAAAGGAGGGAAGCATTTGAAATCCCACTTTT
TTTTACTTCTGATTCCTTCACTCTTTCCCTCACCCCAATC
AGCAAAATATTTTGAACCAAGTTGGGAAGCTCACTTACCC
AACTGACTTCTTTCCTCTCTCGTGTAAGCATCTCAGTGAC
AAGATCTACACAATGATTACACAAAGGCTTAGATGTGCCA
GGCCCCGAGCTAAAAGCCTTGTGCGCATTATCATGTTATC
CAATTTCATTGTCACAGAACAGTTCGAGGTAGGTACTATT
TTCATCCTATTTCATAGTTGAGGAAACTGAGGTTTAAGGA
GGTGGAGTGGATCACCCAAAGGTCCTAGCTAATTAGTGGC
TGTCAGGTCTATCGGCAAAGCACAGGCTTTTGATGTATAA
CCAAAACAGTCTCCTCTGCAAAGAGGCTGGTGTCAATTGC
GAATTCACCTAATTGAATTCGAAATGGACATTGTCTTGGG
GACTTTTGCCCTTGAGAGGTGTAAAACATAAAGTTTCCTC
TTCAAAGACCTTCCTCCCCATTTAATTAGGAATAAATAGT
AACTTCTCTTAGAAGCAAACTTTATTCAAAGACCTGTGCT
AACATTCTTAAATATCTGCTAGCCGTGATAAAGAAATCAG
TGTACTTTATGTTCTTAGCTCCCACAATTTAGCCTTTTCC
CTGGCATGCTTATTATACTGGCCCAAGCAAGCATTAGGTC
ATAGCCTGTTCCTCTTCCTTATTTAAAGGTGTTTTTACCT
TTCTCAGCATTCCACAAGTTACTTCCTCCTTCCTATGTTC
TCCTCTGCCTTTGCCTCTTTTAAAAAGTTCTAAGTTGCTA
GCCAATCGGGACAAATACAGAATGTGAGGTCCCGTTCCAG
CCAATGGAAACCGGACACAGCAGTACGGTGGACGTGTCAG
GTTATAAATGACCCTGTCTCCTTTGTTCGGTGTACTCTCC
TGGCAAAACTCCTGGCGAGTGTGCCCTTTCTGCAGAAAGT
ATAAAAATGGCCTTGCTGGGTAAATTAAATTTATGTTCAA
GTGCTATTTCTTTATGGCACCAGGAACAAGCATTTCAAAC
AGAGGTGACTCAATGGTGTTTCATTCAGCGTCCAGGCTGC
ACGGTGTTCTCTCACTCCACCGGGATGGCCCATGTCCACA
AGTGGGTTCCTCCCCACAAGAAACCTGTTCTACAACCTCA
GCAGTTGTGGACTTAGTCCCATCTTTCCCAGCTGAGGGTC
CAGATTCTTGGCTGTTCCCATCAAGGTCAGAATCTACCTT
ACGCAAAATAATTTATGAAAACCCTTCTCTTTCGGATCAT
CCTGCAGTGATTTGTTCCTGGTCAGGTGCCCTTGCTGAAG
TCCATGGTGTCTCCTCCTGGCAAAGCCTGTTTAGAGCCGT
TATATCCTGGTCCGGATAAAATAAGCCAGCTAGTTCGAGA
AGGGTGGGACCACGAGTTTAACTCAGATGCTACAAATTGC
TTTTGGCTTAAACTGTTTTTAGCTCCAGGAAAGCCCCGGA
GGGTGCCGTCCAGTGATGGAGGCCTCTCCTGGAATGTTGC
CATATGGATGGGACTAGAAAAAGAAAGATCTATAGGTTTT
AACATTATGTATCTGCAAATAGTATTTTCCTTGTGCTCAT
TTTTTTTTTTTTTGGAGGGGGACTCTGCTCTCCAGTCACA
CAAAAATTTTGGCAGAGGGGAGGGTGAGATGGCTACTTAC
ACCTTGGTGTACCTCAGAGGACTGTCTGAAGAGTGCACTT
GGCACAAGCAAAATTCCTGCCTTCCTCTCCTGGGGGAACG
TTCAGTTGTTACAAGCTCTTAGCCTTCCTGTTGAGGTACA
AAATCTGTTTATGGGCCAGGTGTGGTGGCTCACGCCTGTA
ATCCCATCACTTTGGGAGGCCGAGGTGGGCAGATCACATG
AGGTCAGGAGTTTGAGAGTAGCCTGGTCAACATGGTGAAA
CCTCATCTTTACTAAAAATACAAAATTAGCCAGGCGTGGT
GGCATGCTCCTGTAGTCCCAGCTACTCGAGAGGCTGAGGC
ATGAGAATCGCTGGAACCTGGGAGGTGGAGGTCGCAGTGA
CCCCAAATTGCGCCACTGCATTCCAGCCTGGGGGACAGAG
TGAGACTCTGTCTTAAGAAAAAAAAATCTATTTATGCTTG
GGTCCTGTTGATAACCTTTTGATCCTTAATTACTCCATTT
ATTTCAGAGCAGAAACTGTTGTCTTGGGAACTTGAGTGCC
TGAATCGTGGTGAGCTGGAGCTGAGTGCCTGATACATTCC
AGCTGCCTCTTAATGTCCAGTCTACACCCTCCATCCTGCT
GCTTGGGAGCTGACCTCTATGGGGATCTCACTGGGGCCCA
GGGCCTATGGCTGCTGGGGCCAGAAGAAGGGAGTAGTGCA
GTTAGGGTGTTTCTTCCCTGGCTCCTTCTCTGAGAGCGTG
GTTTGGCTCCATGTGGCTGTGTCCTGTGACTGCGGGGCAC
TGCTCCCTTCAGGTTGCACCTGTATGTGAACCACTTCCAG
TGCTAGAATCCTGACAATTGCCCCCAACTCACAGATCCAG
ACCCTGTTCTGGGATGGACTCAGCCACGCTTCCTCCTCGG
ATCACAGAAGACTCCAGACACAAGCTGTCTGTTTCCAACT
GTGTGCAGGGCTCCTCCGACTAGGGGGCTGCTCCTGTCAG
CTGTTCACCTTCTTCACTGACTCCAGGTGTGCACGTGAGC
CTGCCTGGAGGCGCTTGGACAATCATTTACCCCATTTAAA
AAAACCGGCCTGCGTTCTTGACTGCAAAAACTCATTATCA
TAAAAATGCCATGTCCTCTTAAGTTAGCCTATAAACTTAA
TGTAATGCTAATAAAAATAGCAATAAGGCTAGGTACTGTG
GCTCATGCCTCTAATTCTAGCACTTGGGAGGCCAGGGCCA
GAGCATTTCTTGAGCCCTCAGGATTTCAAGACCAACCTGA
AATCTCACTATATTGTGAGACCCTGTCTCTATAAAAATTA
TTTTTAAAAATTAGCCAGCTGTGGTGTCATGCTCCTATAG
TCCCAGCTACGTGGGAGGCTGAGGCAGGAGAATCACTTTG
AACCTGGAGGTCAAGGCTGCAGTGAGCTATGATTGTACCA
CTGTACTCCAGCCTGGGTGACAGAGTAAGACCCCATCTCA
AAAAAAAAAAAAAAAAAAGAAATAATTTTAAAAAAGTAAT
AAGATTAAAATTTTTTTGAACTTAGCTGATTCTGATAAGT
TTATTTAAAAATTAAATATGGAGCATAGCTAGAAAAAAAT
CTAAAAGAGAAGGAAGTCTACCTCTATTAGATGTTTAAAC
ACATCTAAAGCTACAGCAATTAAAACAGTATAGAATTTGT
GCATGAGGATATAGATAAATATAAATGGCACAGAAAAAAT
CTAGAATCAAACCTTCTCCGTGCTCCTGTGGGGGGGCACA
GTGAGATTCTTTTATAGCTGTTGGGTGTCAACACTAAGTA
TAGGGCCCATCTGTAGCCCCTAAGGTGCTTTTGACAGCAT
GTATGCCTTTTATTTTTTCCCCTCTCCAGGTTTTGACATT
CCCTTTTTGCTGGATTGTTTTTCTTTTAGAACTGACTGTT
TTTCTTTACAGTACATGGTGTTATTGTATTCTCTCTCTCT
CTCTCTTTTGGTCAGGCCTTAGATTCTCTGTGGAATGAGG
TGAGGCATATGTAAATACTAAGCAATTCTGCCTAAGTCAC
TGTAAAGCTAAAGCGCCTACTCCCATCGCTCATCTGTCTT
TCTCATCCCGGGAGCCTGACACCTGCCTCAGTCTGTCCAG
CACCCTGGACATGACCAAGGACAAGTGTCAGAGCTGGGTC
CCCAGGGGATTCTGCTCATCCATGGGACAGATGGTGTCTC
TGTAGAGAAGGAAGGTGGCTACCAATGACATCTCCTGCCA
GCAGGGCCCTGGCTATTGCTGGCCACATTTATTACTAAAG
GCAGCAGATGAGGCCCTGCCCAGAGGTTCCTAAGCTGCCC
TGTTAAGGTCCTGACCATGGGCTTGACAGACCAGCCATCC
CTATATCCAGGCTGCCCCCACACCCAGCCATGCTTCTGTC
CTGGAAGACACTCAACTGGCACAGACCTGAGAGGCTGGGG
ACAGAAGATGGAGGGGATTTCTGCCTTGCTTCGTCTCCAG
AAAAAGCCCACCTGGGTGCCCCATGAGCCTCATGCTTAGC
CAAGCAGGGGCTGCCTACACGATGGGATTTCAGGGGCCTC
CTGTCCCCTTCCTCCACAAATCTCCCCTACATCTGGTCTT
AATTTCTTTATCCTTATTTTTAGTTTTTATTTTTTTGAGA
CAGGTTCTCAGTCTGTCACCCAGGCTAGAGTGCAGTGGTG
CAATCATAGCTCACTGCAGCCTTGACCTCCCGGGCTCAAG
TGATCCTCCCACCTCACCTTGTAGCTGGGATTACAAGCAC
ATACCATCATGCCCAGCTAATTAAAAACCTTTTTTTTTTG
TAAAGGTGTCTTGCTCTGTTGCCCAGGCTAGTCTCAAACT
TCTGGTCTCAAGTGATCCTCCTGCCTCAGCCTCTCCTAGA
ATCACTTGAACCCAGGAGGTAGGGGTTGCAGTGAGCTGAG
ATTACGTCACTTCACTCCAGCCTGGGCAACAGAGCGAGAC
TCCGTCTCAAAAGGAAAAAAAAAAAAAAGAAAGAAAAGAA
AGGTCCCAAGTAGGTGGCAGGCTGGCAGGGGCAGGGGCAC
CTTTGCTGGCTGTCCCCGTTGCTGCTGGGCACAGGCCAAA
TGGCTCCACAGAGCACCCACAGCCACGTGGAGCCCTCAGG
TGGTTCTCAAACCAGAAAGGAGTATAATGGAAAGACATCC
CAGATAGATCTAAGAGGCCAGACCAGAGGTGGGTGGGAGA
GGGGCACTGGATTGTGGTTAGAAGACCTGAATTTTATTTT
ATTTCATTTCATTTCATTTCATTTTATTTTTTGAGATGGA
GTCTCACTCTGTCGCCCAGGTTGGAGTGTGATGGCACCAT
CTTGGCTCACTGCAACCTCTGCCTCCCAGGTTCAAGCAAT
TCTCCTGCCTCAGCCTCCCGAGTATCTGAGATTACAGGCG
TCCACCACCATGCCCAGTTAATTTTTGTATTTTTGGTAGA
GACAAGATTTCACCATGTTGACCAGGCTGGTCTTGAACTC
CTAACCTCAGGTGATCCACCCACCTTGGCCTCCCAAAGAG
CTGGGATTACATGCATGAGCCACCACGCCTGGCCAGAGGA
CCTGGATTTTGGTCCTGATCTGGCCACTTAAGGTTGCGTG
AGCACTTCTTAATTTCTCTGAGCCTGTGTGTTCTCAGCTG
TGGAAGGAGGATAGTGATGAGGCATATCCTTGGCAGGTTG
TTAGGATCATGTGAGAGAAGGGAAACCGGGGGTCCATGGA
TGGGCTTTATTGACCTGGAACCCCAAATGTTTTGTGCAAA
TTTGGCATACATGCAAACACATACTATTTTCTAGAGAGAC
CAGTCTGTTTCTCTCCCACTCCCACCCCAAATGGTTGGGA
AACACTAGAGCCAGAACATGGAGTTCAAATCCCGACTGTG
ACCTGGGGAGACTACTCCCTCTGTGCTTCAGTTTCCTCAT
ATATAACATAGTTTAATAATAATAGACTGTCTCATGGTGC
TGAGAATTAAATGGAAAAAAAATATGCAAAGCATTGAGAA
CAGTGTCTCCAAGTGTTTGCTCTTTTCATTTGCTGATTTT
ATAGGAGTGGAAACTGAAACCCAAGGGAAGTGGAGTCTCG
ATTGGTACATGGTGTGCCAGACCTTGGCCACATTTGGCAA
TATTGTCCTGGAAAGGGTGCCAAGGTTGCCAAGGGTGTCG
GCTGGTGAGGGGCAAGGAGAGAGGGTTGTGGCCGAGGGGC
AGTGAGGAGGGAGGGGAGCTGCAGGGGTGAGTGGAGTGCA
TATGGGGTCCTTCTCACCTCTTGAGACTTCCAAAATTCAT
CTTTGGAAGCAAGGGGTGTCCGAATAAGGAAGAAATAAAG
GTAAATAGTGAGCACTGGGCGAGGTGTCCTGATGTGTGCC
TGTGGTCCCAGCTACTTGGGAGGCTGAGGTGGGAGGATGG
GTTGAGCCCAGGAGGTGGAGTCTGCAGCAAGCTGTGACAG
CACCACTGCACTCCAGTATAGGTGACAAAGCAATCTCTTT
TTAAAAAAACAAAGTACATTTTTTGAAAGAGGGGTGAGCA
CTGGGAAGGGCATAGATACTGAAGCATTTGCTGGAGACGA
GTGTGGCCCCTCCAGAGAGGAGTGCCTACCCAGGCCTGAG
CGGGTCTCCAGCCGGGGCGGTGGGGCCTCCCCTGCACTTC
CCTGTAGTGCTGGATCCCGGGGCTGAGAACCGCAGCTCCT
GGGAGAGGCTGGCCTTGCGGTCCCTTCCCTGCTTTTTCCT
CACACAACAGAAGGAAAGAGGGTCTCTTACCAGCCTCCCC
CCTCCCGAGTCTGCGGTTGGGACCGTTCCTCTCCCTGCAC
CCCGGGCTGTCAGTTCTCTCAGGGAACGTTCACCACGTTT
GTGCCTATGGAGGATGGGCATTCCTGTATTCATTTGCTCA
TTTGGTCGACGACTTTTTAGTGTCATTCTCTCTGGCCCAT
TCTGGGGCACCCACTGAGCTCAGTTAAGCTACTTCTGCTT
ATGGGTCTCTGGGAAATCCTCTCTGAATTCAAGCTTCCTC
CACCCGTTCTAATTTGTTTGGGAAAGGAAGTTTGATTTGG
GTTTTTAAATCATAAGCACACCGGCCTTCCCCTTCCAAGA
CTCACACGACCTGGATACGGGCTTCACTGCCCCCAGTGGG
GCTACCGTTCTTGGGGGCCCATGGTGAGCACACCAGGTAC
CCAGCCCTTCCCTCCACTCCAGCTCACCCAGACCCTCCTC
TGAGGACAAGGCACTCTCAGACAGACCTTATGAATGACTC
CTTTAAACTATAGGGCCTTCTACTGAAAAGACAAATTCAT
TCAGGGCCATGTCAGTAAATTTCCAGAGCTGTGCTCCCTG
GCCTGGGTGTCCGCATCCTGAAGGTCGGCTATGTGACAGG
CCCAGCCCATCCTGGGGGGTGGGATGCAGCTGGGTTACTA
ATATTTGCGGCTCCTGGAGGTTTTCCAAGAGGAAAGCATA
ATATTTGCTGTGCATTTTCTCCTTCTTTTCTTTCCGCTAC
TGCTGTCTTTCCCTCACAAACAGAAGTGAGGCAGAGTTGG
GAAGCCAGGGGAGGGGGAGCGCAGGAGAGGCTGGGCTGAG
GCACCCCTGAGCCACACTAGAGTGCAGCGGCTGCTGACAG
TCCTGCAGGATGGGAGGTGCGTGGGCAGGTTGGTGCTGGC
TGTCACAGTCACACCCAGTGCCTGCACTGGGAAGAATGTG
TGTTTGGTGAAGTAAAACATGCTGAATACCAGCGCAGCCC
CCAGGAAATAACTGGGTTTGCTTACTGTTTTCTTTAGTCT
CTTTATTTGTAGGCACAACTGCTCAAAGAAACAAGCTGGC
CCCTGATGGTGCCAGAGTTTCTTGACCTCTACCCAGATAC
CAGAGGGAGATAAGACCCCTAAAACTGGCAGAAACTGGAG
CAGGCAACCCCTTGTTACATTTAGAACTTTATCATGTCAT
TATAATGCTAACGTCACCACCTGTAGAAGAAAATCACCAC
TATTTCTGAACATGTGTCAGAGGCATGTGAACCAGAGCAA
CTCCATCTTGAATAAGGGCTGAGTAAAATGAGGCTGAGAC
CTACTGGGCTGCATTCCCAAAGGGCTAGGCATTCTAAGTC
ACAGGATGAGACAGGAAGTCGGCACAAGATACAGGTCATA
AAGACCTTGCTGATAAAACAGTTGTGGTAAAGAAGCCGGC
CAAAACCCACCAAAACCAAGATAGTGACGAGAGTGGCCTC
TGGTTGTCCTCACTGCTCCACTCCAACCAGAGCCATGACA
GTTTACAGATGCCATGACAACATCAGGAAGTTACCCTAAG
TGATCTAAAAAGGCGAGGCACGAATAATCCACCCCTTGTT
TAGCATATCATCAAGAAATAATCATAAAAATGGGCAACCA
GCAGCCCTCAGGGCTGCTCTATGAAGTAGACATTCTTTTA
TTCCTTTATTTTCAAAATAAACTTGCTTTCACTTTACTCT
ACAGACTCACCCTGAATTCTTTCTTGAGAGAGATCCAAGA
ACGCTTTCTGAGGTTCTAGATGAGAACCCCTTTCTGGTAA
CACATCATGCATTGTATGGAGAGGCATGTTTATGGCCTGC
GCCTGAGCGTCTAGAGGTCCCCACCCTCCCACCCTCACCC
TGCACCTGCTGACACACCTCCCTGCCCCACACCTATCTCC
TTACAACTCCCCAGTTTCCACGGCTCGAGGTGAAGGTGTC
TTTAGAGCAAGAGTCCCCTCCTTCTCTTTCTCCTGGTCAG
GAATAAAACCCTCTTGCCTTTTTTTTCCAACTGAGTGTTC
CTTCTTTGCAACTGATACCAAGCAGGGACAGAACTCAGTT
AACCGGTGACACACTCACACACACGCTTCACACACCGGCT
GAGGGAGCTCATCTTGGAGGAAGAGCAGGCAGAACACAGA
GCTGCCAAAGGGCAGCCCAGACTCCCGGATGCCCTCCGCT
GCCTCCACATCCCTCACTCCATGCTTCTTGCCTGGGGCCC
AGCTTGCCCGTGCCTCTGTGCACCTCCGACCTCGTGTAAG
TCAACTCTGGAGGATATGTCTCTTTCCCCTCCGATCTAGT
CTCAGGCTCCTTGTTGGTGCATTCCTGGCTCCGTGCCAGG
CCTGTACTTGGTCTAGAGGAGACTGGTGCTGGCTCTCAGG
CGGTGAGCTCACAGCCGGCAGGAGACAGTGTGGAAACAGA
GGTTGCAGATGATAGTGGTGAGCATGAGGCTTTGAGTCTG
AACAGGGCAGACTGGGACTGTAGGAGGGCTGGGGTGGGTG
AGGATGACTTAGAGCGGGGAGCTGGGTGAGGAAGAGCAGG
GGAACTTTCAGGGAGAGGGAAGGTCAAGTGCAGAGTCCAG
AACAGGCAGGCACCCAGCAGTGGGGCTGGGTGCTGGGAAG
TGGAGAGGGCTGGGGCTAGGTGGATTGGGTTGGACGTCTG
GGCCAGGTTAGGAATCTGAACTGGCTCCTCAGGGAATTTA
AGCCAAAGTTCCTTCTCCCCCTTTCCCCTTCTGCACCAGA
CCCTCCAAGCATAATAAAATATTTGCCTTTTTCAGAATGA
ATCACTCCCTGCTTCCTCTTTGTGGGAAACCTTCCTTCCA
ACTCTCCCTCCTTAATCATCCTTTGGGGTATCTCTCTTAA
CCCCTTACTGTTCCCCTCCAAGATCTTCACACTGCATCCC
AGCTGACTCCTAACATGATCTGAACTTGGAATTAATCCAT
CCGTTTAATCATTTGCCTCCACTACTTCCATAGCTCCCTG
AGGACAGGTTCTCTGGTAGCAATGCCCAAAGTGGATTAGA
TACAAGTATACATGCTCCTTAACTTACAGTGGGGTTAGAT
CTGAACAAATCCATCAGCAGTTGAAAATATTGTAAGTCGA
AAATGCACTTAATACACCTTAGCCTACTGTAAACTAAAAC
TCAAAGTCTAAGCCCCTTAACCGACTGAATGGATGCCCCC
TTAGCCAAGGGGATTCCAAGGTAACCTGAAAAACAAGTTC
AGGCCACAATGGGAAGGGAGGTCGTCATGCCTCATTATAT
CCTCCTCCTTTAGGAATTCAGGCACTGCTGACCAGCATTA
ACTGAAAACAGAGATCTTAAGACTCACAAAACAGACTCCT
CCTAGCAGTAAGATACCAAATTCCAACCAGACTCTAGTAG
AGCATCACATGACAGATAGCAGGCCCTGAAATAAATCAAA
GTATTTTAGCCCAAAATATATTTTTCTGACATATTTTGAA
ATGTCTCTGCAAAACTGTCTCTTGTGGGGAAAATCTACAT
TCTATAGCAGGGGTGTCCAATCTTTTGGCTTCCCTGGGCC
ACATTGGAAGAAGAATTGCCTTGGACCACACATAAAATAC
ACTAACACTAACCATAGACAATGAGCTAAAAAAAAAAAAA
AAAAACAAAAACTCTTAATATTTTGAGAAAGTTTACAAAT
TTGTGTTGGGCCACATTCAAAGCCGTCCTGGGCAGCGTGA
GGGTTGGACAAGCTTAATGTAGAGAATCACCTTCCCTCCA
GGTCTTTTTAGCTGAGCATCTAGTAGCACCTTTTAAAGGT
CTGAAGAGAAAACATTTGCCATCTGTTGCCTTTGACAGTG
GCCATCTACGAGACTTCATCTATATAATCAAAACCGTGGT
CTCTACAACCTCTTATCTCAACCCAGACACACTTTTCTAC
TGATTTCAGGTCTTTTTTTTTTTTTTTGAGAGAGAGTCTT
GCTCTTGTCGCCCAGGCTGGAGTGCAGTGGTGCAATCCTG
GCTCACTGCAACCTTCACCTCCTGTGTTCAAGTGATTCTC
CTGCCCCAGCATCTGAGTAGCTGGGACTACAGGCATACAC
CACCATGCCCAGTTAATTTTTGCATTTTTAGTAGAGGCGA
GGTTTCACCATGTTGGCCAGGCCAGGCCAGGCTTGAACTC
CTGACCTCAAGTGATCCACCTGCCTTAGCCTCCCAAAGTG
CTGGAATTATAGGTGTGAGCCACTGCACCCGGCCTTGATT
CCAGGTCTTTCGATAATAACTTAATGCTTTTAACTAACTG
CCAATCAGAAAATCTTTGAATCCACCTGTGACCTGGAGCC
CCTCCAGCTCCTGTGCCTTCCCCATCCACTTCAAGTCGTC
CTGCCTTTCTGGATTGATGTCTGCCTGTAACTTCTGTCCT
CCTAAAATGTAGAAAACCAAGCTGTAAACCAACCACCTTG
GGCACAGGTTTTCAGGACCTCCTTGGGCTTTGGTCACTTT
TATTTGGCTCAGAATAAACCTCTTTAAATCTTTCACAGAA
TTTGACTATTTTATCGACACTACCTAACACCATAGCTTAG
CCTAGCCTGCCTTAATTGTGCTCAGAACACTTACAGTAGC
CTACAGTTGGGCAAAATTATCTAAGGAGGCAAAGTCTGTT
TTAAAATAAAATGTTGAGCATCTCAATGTAATTTATCGAA
CACTGTACTGAAAGTGAAAAACAGAATGGTTGCATGGGTA
CTTCAAGTGCAGTTTCTACTGAATGTGTATTGCTTTCATG
CCATCGTAAAGCTGAAAAATTGCATGTCAAGCCATTACAA
TTCTGGGACCACCTGTAGGCATCCTGAGCAGACTCCAGGT
GAGAACTGAGGCCTGCCTTGGAGTCACGGGGGAAGAGAAG
AAAATGGAGGCTTGGTGATGAGTTAAGGACCTAGAATGGA
GGGACTGGTTGGACACAGAGAGGGAAGAACCTTGTATAGA
GAAGGGATTGTGTTTTGCTTTTGTCTTTTTTTGCTGAAGT
CTCAGCCCACTGTTCTTCCTATAACAGATGCCCAGTGAAG
CTGGCTGATTGCAAGCAGAAAGGCAGTTGCTGGCTTGTGC
AAGTCAGGGCTCCTGGGTCCCATGGGCATCTCAGAAACGC
TTGGGGGTGAGTGGCGTCCTGAAGCTGGCACATCAGCCCA
GCTTGTTAAATCCTTCACTACTGTGTACCTTGGGAAGTCC
CAGAAAACACGTCCTCCCCACCCTGCAAACCATGAAGAGC
GAATGTCCAAGCAGCTTGGGTTATTATTGGTAAAGGACAA
GAAGGCCATTATTCAAAGGGGAGGAATTGTGGTGTTTTCC
ACAAATGGAGGCAACAATGTTTCTGGTTCCACATGTTCTT
CCAGAACCCTGCCACTCTCCATCTAGAAGTGGGCTCTATG
TCCCTTCCCTTTGATCCTGGGTGAGCCTTCATTGATCTCA
ATGAATAGGAATGGCAGAAGTGATGCTATGTGACTTCCAA
GCCTAGGTCGTAAAGATGAGACAGCTCCCAGGGCTTTCTC
TTGGGACATGAGCTGCTGTAAGATGTTCAGCTACCTTCAA
ATCCCTGTGATGGGGAGACCACAAAAGAGACAGAGATCCC
TGAAGCCCCAGCTGATCCACCCTTCAGGCCTGGCACCAGA
CATGTGGGTGAGGGGGCCTTCAGATGACTGTGCCCATCCC
CATCTGATTGCAACCACTTGAGAGACCGGGAGAGCGTTGC
CCAGCTCAGCCCCGTCATCCTTCAGAACCATAAGAGAGAA
CAAAATGCCTTGTGTTTCAAGCCATTTGTTTTGGGGTGGA
TTGTTACACACCAGATACAGGTGTGACAATACAGGGAGCT
TGTGCTTGGGAGTCTGAACTGTAATGCACACCAGGGAGCC
AGGGATAGTAAGATACACCTGCTAACAGAGTCTCCCACCG
GGGGATGCCAGCAAGAGAATGGAGCCAACACTGAGAAATG
CCAGTGTCAGGCCACCCAGCTGCTCTGCAGTTCCCCAGGT
ACCCTGGACCTGAGATGTTCCCACTGTCTCCCTGCTGATG
TGTAGTTTGGAAAGACACCTGAGCTGGGAAGCTGAGCAGA
CAGAATGGCCTGCCAGGGGAACCATTCTCCAAGAAGCAGG
GAGGGCCCTTCTCCTCCTTTGCTGTGTTCCTCCCAGTGCT
AGTGGGAAGCTTGGATCTCCCCTCCCACAAGCTCAAATAT
CCCAGCAATGCTGCCCTGACCCCGTACATGCAATGTTTTC
TCCTTGCCTACAGTATTTACTCATAATTGTGGCTGGATTA
GATTGAAGCAATGCTGGAAAGTATATTTAGTTTGTCTTCA
GCAACTCACCTACTGATTACCACTGCTATTTCTACCTCCC
ATCTGGCCACTCCCTTGTGCCAGGCTCCCCAAATGGCATT
CTGTGTGCCCAGTGACCCCCACAGTACCTCCCCCTTCACT
CCTGCTCTGCCAGTGGTTCTCAGTTGGGGGCATTCCATGC
ACCTGCAACTCTGCCAAGCCCCCAGGGGACATTTGGCAAG
ATCTGCAGACATTTTTGAGTGCCACACTGGGGTGTGTGGG
TAGAGGCCAAGGATGCAGCTAAACATCCTATAATTCACAG
GACAGCCCCCTACAATGAACAATTATCCAGTCGGTTGTGC
CAAGGTTGAGAAACCCTGATGGATCTCAAATCTTACTTGT
TTTTTGTGGTATTTCTTTAGAACTTTTGTTCCTTTGCTTT
GCACGCTGACAGCTAGATACATGATAAACAGATCAAGATA
CCGAAGACTGCGCCTGGCTAAATTTCACCCTTCCTGAGAC
AACAGCATTTTAACAATCTCCAGCAGACCTGACACTCTGT
CCCAAAGAGACACATCTCTCAAGGTCCTAGGCAGCCCAAG
AAGGTGGAGAGCCACATTTTCAGGCAGCCGTGAGTCTTCG
CTTTGGAAGGGAGGAGAAGGAACCTCTGAAAAGCCAATTC
AGGGCCACCCCTCTGAAACTGGCAGGGAGGGGCTGCCAGA
GGAAATGCACACCCTGCCAGCATGCTAGGCCTGCAAGAGG
GTGGCTGATGAGTCACCGTGGGCCATCCCTTTGTTACTCA
TTTCACAGTCTGGCAGCAGCCCAGAAAAGGATACCCCCAA
AGTAGAGTTCCCCATGCATGTACAATCACCCTGCATTTGT
ATCAGGGGCTGGGAGGGGAGGGGGCAGATCCTCCATTTTA
CTCATGCCCCACCTTCATTAACAGGAAGTCTTCAGCCTCC
TTCCCTAAACTGCACACACATCAGAACTGTGAGCCACAGC
CAGTGATCCAAACCACGTGTCCCAGGCCTTTCCTTTCCCT
TCTCCCTGCCCCACCTGCCGGAAGGGAGGCCCTAAAAGGG
AGGATGGGAGGGAGGCGAGGGTGCTGGGACTTGACATTCA
TTCTCCCTCTCAAGTCTCTTGCCTGTCTCAGCCGTGCCCT
GGACCAGGAGGATGTGACCTGTGGCATGTTTCATGGTTTT
TGTGTCCCTGTTCGCTGCAGCCCTGACCCTCCTGGGCCCT
CGCCCCCAGAGTCACTAGCCGATATCAGAGTTTTTATCTC
CAGTACCCCAGCAGAGGTGGCTGTTCCTTCCTGATGGCTG
CCTTCCCCCCAGGCGCAGGCAAACCCACCCTCTTCCTCCC
CATTCCTGCTGTCATCACAGACCCCACAGAAGAAGGGAGG
AGGAGGTGGAACCTTGCCCTCAGCCGCCAATTCCTGTCTT
AAATTCCTGCTCTTCAGGAACTCTCCTTCCTTAGCTCCTG
GAGGAACCACAAAGACAGTATCTATTTTCCTGACTTCCTG
GGGGGATTCACAGTGCCGAACTACTAAAGTCTCGCTTGGG
CTGGGGTACCAAAATATAGGAGAAACATCATCCTGAGAAC
GGGCCCAACAAGAATGAACATGGGAAACGTTCTCACTCTG
ATCCTGATCCCCAGAGACACGGAGGAACCCCACGAGGCCC
TGGGTTCCAGTGGCACTTTTCTGTCACACAGTCTTAAAGT
TCCCTGCCTTGTAGGAAAAGAAAAAGAAAGGACGCAAACA
TCGTCATTGTTCCCATTTTGCAGATGGGTGAGTGGAAACT
TATGGCGAAAGATCACAAGGTACTGGCAGCACGTGTATGT
GCTGGGAGAGGAGAGAGTCCACATTCCTTGGCACTGAAGG
GCCTCTGGCCCTCTGTGGAAACATCAGGAGGCTGTGACCA
TTGTGTGACCCAGGAAAATTACAGCAGGAGACTCCTCTGA
GTCTCTTTCCGGAGCTTCCCCCGGGACACCACCTCCTCTG
TCACACCCCTCTCCAAAACTTAGGTGGCTGCCAATGTCAC
GTGCTAAAGCCGGGACCCAGTCCGGTATTCAAGACATGGC
ACAGTGTGTCTCCACCTCAGCGACCTGACCTCATTTGACA
GTACTCCCCTCTAGCTGTACTCTCCCCAAAGAGAACGTGC
AATCTGCATGGATTAAACCTTTACTACACATCAGCCTCTG
GAGCTCTGAGCTTTATGTCTATTATTTCATTTCATCTTTA
CAGTCCCCTGAGGTAGACACAATTTTTTTATTTTTTTGAG
ATGAAGTCTCACTCTGTTGCCCAGGCTGGATTGCAGTGGT
GTGATCACGGCTCCCTGCAACCTGCGTTTCCTGGGTTCAA
GTGATTCTCTTGCTCAGGCTTCTGAGTAGCTGGGATTACA
GGTGTGTGCCACCATGCCTGGCTAATTTTTGTATTTTTAG
TAGAGACAGGGTTTCACCACATTGGCCAGGCTGCTCTTGA
ACTCCTGATGTCAAGTGATCCACCTGCCTCGGCCTCCCAA
AGTGCTGGGATTAGAGACATGAGCCACCACACCCAGCCAG
TAGACACTATTATTTTATTTTTATTTATTTAGTTTTTTTT
GAGATGGAGTCTCACTCCGTTGCCCAGGCTGGAGTGCAGT
GGTGCGATCTTGGATCACTGCAACCTCCATCTCTCAGGTT
CAAGAGATTCTCCTGCCTCAGCCTCCCAAGTAGCTGGGAC
TACAGGCGTGTGCCACCATGCCTGGCTAATTTTTTGTATG
TTGTGTTGTATTTTTGTAGAGACAGGGTTTCACCATGTTA
TCCAGGATGGTCTCGATAGTAGACACTATTATTCTATTAT
TGTCTTCATTTCACAGATGAGGAAACTGAGGTGTGAAGAG
GATAGTCATCTCCTCAAGATGACAGAGCCAGTACATGGCA
GAATAAGAGGCCAACCCCTAACTGTTGGACACCAAGTCCT
CATTCTCTACCCTGATATTTACAGATGTTTATTGATGTAT
GTTTATCTGTTTGTTTTGAGACAAGGTCTCAATCCATCAC
CCAGGCTAGAATGTCATGGTGCAATCACGACTCACTGCAG
CCTTGACCTCCTTGGCTCAAAGTGATCCTCCCACTTCAGC
CTCCCAAGTAGCTGGAACTACAGGTGCACACCACCATGCC
CAGCTAATTAAAAAAAATTTTTTTTTTTTTTGTGGAAATG
GGTTCTCATTATGTTGCTTGGCTGGTCTTGAACTCCTGGG
CTCAAGGGATCCTCCCGCCTCAGCCTCCCAAAGTGTTGGG
ATTACAGGCATGAGCCACCGTGCCCTGCTTGTTTACTGAT
GTCTGTGCATGCTTGGCTCCGATGTGAATACTATCCCACT
ATGGAGAGTAAAGGCTGAGAGGCTGGATTCCAGAGCTCAA
CAGTCTGCTGCCGTGCAGTGCAGCAGCCACAAGGAACATG
TGGCTATTTACATTTAAATTAAATAAAATTACAAATTCAG
TTCCTCAGCTGCATGAGTCATATTTCAAGTGCTCCACAGC
CACACAGGGCTAGCGCTGCCATTTGGGGCAGTGCAGATAT
ACACTGTTTCCATCATCACTAGAAGCTCTATGGGACAGGG
GTGGTGGAGAGGTGGCCTCACTGCACACCTGCTGGCCAGG
CCACCTCCTCCTGCGACTCAGTCATCCAGACAGTGTTGCT
AGCCAGGACCCCACCAGACCTCATGGAACACACGGTCCTT
CATTTCTCAAATCCCCAGATGACAGTGTCCCTTGGCTGGT
CCTCTTGGGGGCTGGTGCTGAGCAAGGTGGAGATATAATT
CCTCACAAACACCAGTCCAGCTAAAGCCAGGTGTGTGAGG
ATGCAGGGGGCTGTCGAGAAGGTAACATTCTAAAGTCACA
GAATGTCAGAAGTAGTGGGGCATCAGGAAAATCTGTTCCA
ACCTTCTAATCTCAGAGATAAGATAAGACAATTATGGTCA
TACAGGGGTGTGGCCTGGCTCCTGGCCACAGGAAGCTGGT
GGAAAAGCTAAAGGGGCACCCAAACAGGCAGAGTCACCCC
TGAATCCAGAGCCCATGGGTAGCAGGCTGGAGCCCTGGAA
TCCCGCTCTGCATGCCCTGTGGCTTTGCAGGAAGGCATAT
GGGAAATGGGGGATTCTTGAAGGGGGTCCCAGGGCTCCTA
TTCCTGGAGAGGGGGCAGGGAGAGCTACGGAGAGATTTGT
TCTTCAGGCATCTGATGTAGCTGGAGACTGCGGGTACCAT
GGCCAAAGCTGGCGCAGCCAGGGTGGGACAGGGGCCTCCA
AGCAACACAGAAGGGTTAGCGGTTCACCCGGACTTGTTTA
TGAGCTGTCTTAGATGCACTAAGGCAAGAGATGTCTCATC
TGTCTCTAAGATCTTAGATCTTAAATGCGGAGGGAAGGCA
GCTGGGAGTGTGGACGGCAGGCACAAGGGGGAAAAGTGCA
AGAGCATTTACAACCAGAAGAGAAGCTGAGGGGACACGAT
GGCCCGTGGACAATGTCAGTGCCCTGGGAGGCTGGTAAGG
GGGGTGCTGGGACTGGTGGTGAAGAGATCACTCTTAAGAA
AAAGAATGGATTTACTTTCTCCATCAAACCAGCTACCATC
TATTTGCTAGTCTTTAAAAATTTTAACTACATGGGTACTT
ATTTATTTATTTTTTTGAGATAAGTTTTCCCTCTGTCGCC
CATGCTGGAGTGCAGTAGCTCCAGAACCGGGCTGGAGTGC
ACGGCTCACAGCAGCTTCCACCTCCTGGGCTCAAGTGATC
TTCTGCTTCAGCCTCCCGAGTAGCTGGGACTACAGGCATG
TGCCACCAAGCCCCGGTAATTTTTTTGTAGAGACAGAGTT
TTGCTATGTTGCCCAAGCTGGTCCCAAACTCTTGGGCTCA
AGTGATCCTCTTGTCTCAGCCTCCCAAAGTGCTGGGATTA
CAGGTGTGAGCCACTACATACTTATTAAAAAGGCACCACA
AATTCCAGTAGATAGGCATCCTAAAAAATCTCTGGCCAAT
ATTCCCCAAAACTGTCAAGGTCATCAAAATCAAGGAAAGA
CTGAGAGACTGTCACAGCCCAGAGGAGCCGAAGGAGACTT
GACAACTAAATGAAATGTGGGGTCCTGGATGGGATCCCAG
AATAGAGAAAGAATCTTAGGGAAAAACTAAGAGAGTCTGC
ATAAAGCATGGACTTTAACAATACTGCATCAATGCTGATT
CATTATAACACATGTACCACACTGATGTAACACGTTAATA
ATAGGGGAAACTGGGTATGAGGTATCTGGAACTTTCTGTA
CTGTCATCTCAGCTTTTCTATAAACCTAACACTGTTCTTT
AAAGAAAGTCTATTAACATTTTTAAAGGTACTTATTATAA
AAACGCATTTTTAAATTTATAATTTAAAAATTACTTGCCA
GGTGTGGTGACTCACACCTGTAATCCCAGCACTTGGGAGG
ACAAGGCAGGAGGATTGCTTGAGTCCAGGAATTTGAAACG
GCCTGGGCAACATAGTGAGACCCCATCTCCACACAGACAC
ACACAAAAATTAGCCGGGTGAGGTGGTGCATGCCTGTAGT
CCTGGCTACTCGGGAGGCTGAAGTGGGAGGATTGCTTGAG
CCCAGGAGGTCGAGGCTGCAGTGAGCTATGGTTCTGTTAC
TGCACTCTAGTGTAGGCAACAGAGCAAGACAAAGAAAGAA
AAATTATTTAAAACACTGAAATATTCAATTTTTAAAATTG
AGGAATGCACATCTGACCTCTTTGTGTTCATTGTCTCCCC
ATATGTTTCTTCTCCTGAGTTTCAGTCTGTGTGTTACCCT
AACACAGGCCACAAGTTTGTCTCTCCTCGTTTTGGCATTT
CCACCCTTAGATTATGAAATTTTCAAGGATGAGGATCTGG
TTTCCAACCCAACTTATTTTCTTCTCCTCCCCTTCTCTTC
CTCCACCATTCTCTTTTTCTTCGGCAATTTGGCGAAAGAA
CTTTTCACATAACTGGAATCAGTAATGATAATCCCAGTCC
CTTGAATTTGTCTGGGATTCTACAGTGTGCCAAGTGTATT
TGCCTGTATAAATCTCACTTTCCTCCACAGCCCTGGGAAA
GGAGCCTTATTATTATTCCCATTTCACAGAAGAGAAAACT
GAGGCTCAGAGAGGCTGGGTCCAAATAAATGGCTAATGAG
TGGTAGAGGGAACAGGACTGGAAACTTCCCCATCTGGCTT
GCCTTTCCCATTGGTCTTGCTCCTTCCCCACTCGCTGCTG
AACTAGGCTGTGGTGTGGGGCACCCTGTGAGTGTTCTGGG
GGTCCACGTGACATCTTGAGGAGGAGGCAGGTTGACCCAC
CCCTGAAGGGTCCAGGGAACATTTGCTGGGTTACAATGAA
AAGGGGTGTGCTGTTTCAACAGCCTTGGCAGCCTTGGGCT
CTCCCCCAGGAAGCCAAAGGCCTGCAAGGTGACCTACGCC
TCCCTGGCTGGGGTAGCTGCCTTCATCTGTGAGCAGTGAG
GCTGTGGGGAAAGCTCAGTGGTGACCCAGTGCAAAGCAAA
GCAACAGAGGTAGGAGCAGCTCAGCCTTGGACCAAGTTTT
CTGGGTCCTTGGGAGCCATTTCAAGTGGCAAGCACCTGTA
AGAATGTGGTTACTACCCCACAATTTCAGAGCCATATTTA
GCTGCAGGGTCAGCCAGTGGAGGCTCCATCCGGGTCTCCA
GCCCTTCCTCCAGCAGGGCAGATTTTTCTCTGCTGAATCA
ATTCTTACACAACTACGTTCTGCAATGGAGATGGCTCTTG
GTGAGAGCAGCTCTGTAAACATGGTTTAAATGACTTTGGT
GAAGCTTGGAATCTGAGCCTTCTGGGAAGGAGGGTGGGTA
TTTCTGGATTAACCATTGCTGGGCAGCACAGTAAACAGGG
CAGGGCGTTGCAAAGTGCACAAGTCTAAGAATGTCACCTG
CCCAAGTTCCCTGGGGGAACTGAGTAAGGCTCAGGGTAGA
AAGCGCAGGTAGAGAAGATGAATTTTGCTGAGAATGGTTC
CTCAGCACAGCACTATGGCAAATTGGAGGGAGCATGGGTT
AGGAAGAGTGTAGGATTTAAAATCAGACCAGGGTTCAATC
CTTTGGCAATTATTAGCTGTGTGGCTTTACATTTACCCTC
CCCTCTCTGTGGCTCAGTTTTTTTTTATCTGTACAGTGAG
ATGAAAATATTTACTTTAGATATGGAATGAGTACATGACA
TGCTGTACTGAAAAAATGCCCCATGAATTGCATATTGTTA
TGTAGGTGATGGGTGCTGTTATTACTCCTTATGTGTGTAA
TAAAGAATGATCTTGGCCGGGCACAGTGGCTCACACCTGT
AATCCCAGCACTTTGGGAGGCCGAGGTGGGTGGATCACTT
GAACTCAGAAGTTCAAGACCAGCCTGCACAACATGGCAAG
ACCAGGTCTCTACAAAAAATACAAAAATTAGCCAGGTGTG
GTGGTGTGTGCCTGTAGTCCCAGGTACTCAGAAGGCTGAG
GTAGGAGGATCACTTGAGCCCAGGAGGCCAAGGCTACAGT
GAGCCAAGATCCTGTTACTGTACTCCAACCCTGGGGAACA
GGGTGAGACCCTGCCAAAAAAAAAAAAAAAAAGAGAGAGA
GAGAAAGAGAAAGAAAGAGAGAAAAAAAGGATGATCGTGT
GGTGCTCTAACCCTCTAGCACAAGGAATGAGGAATAGCTG
GTCAGAAACCAGGGAATGGCTTTAGAATAGCTGAATACAA
CATCTTACAGGGTGTCTGAGGTCACTTCATTCACCCTCCT
TCCTTCTCCGCTTTTGGAAGTGATGGAAGTTCCAGGTAAT
TACTTGCCCAGGCTTCCGACTACCAACAGAGCTGATTCTA
GGCTCATATCTCTGGCCATGTTGCAGAGTGTCACTGTCAT
GGCCTCTGTTCCTGGTGCTTGTGAGGTTGTTGGCATTTGG
TGAAGATCAAGGCCCCATCAGCACCGTCTGCCCACATGCC
AGAATCAGGGCGAGAATACGGTATACCACATTTCACAGAC
TGATCTAACTAGAGTCCTCCAAAATGAAAGGCCAAAAGAA
CAAAATGACCAATACTGCATTACACACACACACACACACA
CGCACACACACACCCGAGAAATTACAGACTAGGTACTAAG
ACATTTTTAAAAGGTTTACATTTTCATCTGGTTTATAATT
CCCTTGGGAGGGGAATTTCTCCCAGGAATGTTAAACTTTG
CTGTCTCCTCTCCAAATGGCCCAGTGGTATTTACACAGGA
CTTAAATCATGTATTTGTTGCTTGAACTTTGGCCCTTAAG
GTGTTGTTAAACTTTGAAGCAGTTGTTAGGCAGTTGCTGT
GTTTCTTTCTGGATTCTCTCTCTCTCTCTTTTTTTCTTTT
TTTTTGAGATGGAGTCTCACTCTATCGCCCAGGCTGGAGT
GCAGTGGTGCGATCTCCACTCACTGCAACCTCTGCCTCCT
GGGTTCAAGCAATTCTCCTGCCTCAGTCTCCTGAGTAGCT
GGGATTACAGGCACCCAGCACCACGTCCAGCTAATTTTTT
TTTGTATTTTTAGTAGACACAGGGTTTCACCATGTTGGCC
AGGCTGGTCTCCAACTCCTGACTCAGGTGATCCACCTGCC
TCAGTCTCCCCGAGTGTTGGGATTACAGACGTGAGCCACT
GTGCCCGGCTGTTTCTGGATTCTGTAAAGCCCCCAGGGTT
GGTCAAAGTTTCCACCAATTCCATTTTCTCTAATGAATAC
ATTTTCCTGGAGGATCAACCTTGGGTTCCCAAGGACCTCT
ATCTTCTGTCTTTTGTGGGGCGAGAAGAAAAGAAATGAAA
AGAGTATTTTCTGCAGGTAAGAATGTGCTCTGGCATCTCA
GGAATCTGTAGAGCCTGAGCTCAGACAAGCTTTCCCACTC
AGGTCACGTTCTCCCTTACAGTCTGTCTGTCCTAATGATT
CACACAGATGCCCTGACATCCCTCAGGGCTAGAAAATTTT
CCAGGTCCCCTCTTAGGGAGTATAGCTCAGGATTTAAACA
TACCCTGGGGTCAGGGGTACCAGCCCCCACTTCAGTTGTA
GGAGGACCTCTGCATCCTCATCTATGAAATGAGAATAATC
ACGGTGTTTAGAGATAAATATTAGCTGTTATCAGCTGGTA
TTAGGGGTATAGGAATAACAAAACCTCTGCTAGGTGGGTG
AGGACAGGAGGTACAACTCTAGTTGATTGATTTTGTTACT
GATGAACTTGCCTGGGGAGCCAGCCAGCGGACGCTGATGG
CAGAAAATAGATTTTTGGTTTATCAGAGCAAAATAATCTC
CTCCAGTAATTATAGGCCCGCATTTATTATGAGTAAAAGA
ACATTGAGGGTGGATTCTATGAGAATCTTAGATAACAGCC
CCAGGCCCCATTGCTGGGACTTCCTAGGAGCTTTGGGAGT
TTTCATACTAAAGGTAGAGAACCCTGTGGGTTCAAACCCT
CAACAAGGACTATCTCCAGAAACAAATCTGAACTTGGCTC
CAGAAAGCAAGGTTTCGGACAATTCAGCTACTTTGGTTAA
TTTTTACTTAAATGATCATTACAGCTGTGATACCACGGTG
AGCTGGTCTTGCAAACACCGAAATGCCCTGGTACTTTAAC
TTCCTTCAGCAGTGAGCATTAGAGTTTCCTCTTCCCTCAC
ACTGAGTCACCTTCCCCGGTCCCTGAACCTCAGAGAACTG
ATGTCTCAGTGCTGTCATTGGCCTGGGCGAGTCCTCTCAC
CTGGTCCTCTGCCCAGAGCCTATTTCATGAACCACTGGTA
ATACTGGCTCCAGGAGGTGCATACCAAGGGGTGGCTGACA
TCCAGAAGCCCCCTGGTCCTCCCAGGGGCAGCATCTCTGT
AACCTCAGCAACTAGCCCTGTGCAGGGGACACAGGAGGCC
TCATTTGTGTGCCCCAGCATGGGGCTGAAGGTAGAAATAT
TGCCCCCTGGGGCCAAGAAATTCCATGGAGCTTCTGCAAA
TAGAAATTGCCAAGCTGCTCGGGAAGGGAGAGAAGCCACA
GATTGTCCCTCATCTCTTCCACCCACAGCCTTACAGACAG
GACCCCCCAGCTTGCTCTGAATCCATCACTTACCCAGGGC
TCCTTGGCAGATGTCTGTGCGGGTGGCTCCTCCAATGATA
AATTGGGGGTCAGCGCAGATCTCCTGGGAACAAGACCCAC
AAAGTGCTGTTAGCCCCCCAGGCAGGTGTTTCTGCAGCTA
GGATGCCTCCATTCTCAGTGGATCTTCTAACCCCTTCTCC
CCTCTGGGGAAAGTGTGTCATCACAGTCAGAGCTCTGTGT
CATGAGGTCCTTCTGACCCCTGCTTCCTGGGCCCTGATGG
GTGGATGGGCGGTCCTGTCTGAGAAGGGCAGGCATTTGGA
CCCTACACACTTTGGAATGCCTAGAGCTGTTTCCCAGGGG
CCACAGCAGCAAGTCCAGCCTCTTCTGCCAGACGTTGAGA
ACGTCACACTCCAGAGCCACCCTAGCCACTGGGCTAGCAC
CCTCTCTCCTCTGTTACTGCATGCAAGTTGTTTTGCTTGC
ATGAAATTCCTTCCTTTCCCAGTCTCTTCCCTCCTTTTCC
ATATTGCATCATACATTGAGGCTCACTGTCACCTCCTCTG
TGAAGTCCTCCTTCCTAGTCCTTCCTAGTCCAATCTTCAC
TCATCCCTTCAAGTCTGAGTCCCAGAGTCTCTGGACTCTG
CAATTTACTACTTAGGTACTACTCTGTCTTCCTAACACAT
GCCCTTTTGAGGGCAGGGGGGAACTAACCCTTTTGAATTA
TTCCATGGGGTCATGAAACTTAGAGCATCTATATATTCTG
TACCTGCTTACATCAGAGACTGCGCTCAAAGCTTTATTGC
ATGGAATGGATATTATCCCCCTTTTACAGACGAGGAAACA
GCTCAAAAGGGTGAAGTGACGTGTCCAAAGTTAACACAGT
TCACAGATAATAGACAGCACTGGCATTGGAACTTACTGAT
CAAATGCGCCAACTCTTTCTGCTCCTGCCCTGCCTCTAAT
TGATTTAGTACCAAGTGTCCAAGGGTGTTAAAATCTCCGG
GGCCGTTGTCATGAGCAGGCTGATGGAAGCCAATCTTGAA
CACTTCTTAGCCCTTTCAGTAGCCCTCCAAGTGTGTTTCG
ATTCTGAACAGCCCCACCCAAAGCCACAGAGGAAGTTGGG
GCACAAACTTGGGCCTCTCTGGGCTCAGGCAACCTTGCCT
TGAATGAGTTGCTCCTGCGTCTCACGTCCACTTGGGCTGC
ACACGCCTGCCTCCACCCAACGGCGCTCGGCATGCCCACT
CTGTCAAGCAGAAGTTTGCCTATGTGAGACTTGGATCTAG
CCCCTGATCATCCTGGCTCAGATTGTGGGAGCTCTTCCGG
AAGCACCGTCTGCCGCACAGGACATTCCCTTCATGCCTCT
GCCTTGTTGCTCTCTGCTCCTATTGGTTTTGGGGATGGCA
GAGAGAATCAGAATGCTCTTTTGCTGAGGCAAAGGAAGCC
AGCTTGGCCCAAGGCCTGTCAGCGAGCTCTTATCCAGCTG
ATGGAATAGATTGGGCTTGGTGCTGGGAGCCTGTTTATTA
TAAAGAATCACAGTGATAATCCTGAGTGTGCCAGGCACTT
ACCCCAGCAGGGTTTTTCCATTATACTTCAGAAACTTTCG
AATGCTGTTAGCAGACTCTAGAGAAGTCAGAGTTCAGAGT
GGTGCTGAGCGATGCTTCAGAAAACTGAAACTTGCGCACA
GCATGTAGGGCATCGAATCAAATATAGGACTTACCAGTCA
GTGAAAAGGGGTTGAGGGTTTGGGCTTTGCTGCATTATTC
TGATAACCTGGGTTTAAATCCTGGCTCTGCCACTTATTGT
ATAGGTCCTAGGACCCTGGAAAGTCACCTAATCTTTTGAA
GCCTCAGTTTTTTCACCTGCAAAATGGGAACAATGAAAAA
ACCCAACTCAGAGGATTGTTCTGAGTGTTAAATGAGATAA
TGATGTAAACATGCCCTGGCAAGCACTCCATAAATGTGAT
CTATTATTACTACTGTTGAAGAAGTTGATGATAACAGTCA
CTGAACTTGGAGACAGGACATATGGGTTTGAGGCTGAGTT
TGGCCAGCTGAAGATAAGCAAGTGAGAAACCTCTCAGAGG
TTTGATTTTCTTGGGGGAAACATAGGGGCTCACAATATCT
GCCCTTGCTCCTAATGGACTGGTTGCTGGGAGGATCCGAT
GTGCCACCCGGATCACGCCTGCTTTCTCCTCACTGTGCCC
CTGCATGGCCCTTGGACCCCACTGGACTTACTGCTTTAAT
CCCCCTTCCAGGTGCTGGAGCCACTCTTGCCAGTGTTGTG
AAATCCTCTCTCCGAGGAAGAGCAGCTCCTCCTGCTGCAA
GGCTAACCTGCTCCCCTCTCCTGCCCACAACCCGTATTCT
CACTTCCTCAGGGACCCTGTTTCACTGCCCCTCCCTGCCT
TTATCTTTAATCCCTTCCTCCTCGTGATTCAACATGTGAC
ACATTCAAGTTGTTCTCATATGAAAAAAAAAAAAAAACCG
GCTCTCAAAATCCAGGTCCTGCTCTACCTATCAGTTCTCC
TCTCTTCCCAGGGGCCCTTCTTAAATGAGTTGATCACGTT
CTTCATTTCCAGTTCCTTTACTCTGGAGTCTATAACAATC
TGGCTTCTACCCTCACCTTTCCATTGAAATTGCTCTGCTA
AACTCACCAATGACCTGCTAGTGTTCAAATCCAGTGGAAA
CAATTGTGCTCTCCTTGCCTGACCTCAGCAGCATTTGAGA
AGGTAGGATAGAGGCAGACAACGCAGCCATAAAGGGTGGG
CTCAACATGCACAGACTACACACAGTCCTGGATCTATGGC
CTATATCCACTTGACTCTGAGCAAGGATTTAACCTTCCCA
AGCCTCAATTTCTTCAACTGGCAAATGGGGATCGTAATAG
TCACACTCTTCCTTGGTAGTGCAGTGCACAGCCCACCTGC
CCTAAGCAGTGGCCCTAGATCATCTCTAGACCTCTATATC
CTCATCTGGAAGTCCCACAGGCATTTCCAACTGTTGGGGG
ACCTGTCTCTGTCACCTCACTAGCCTCAGAAGTAAGTCTT
CAGAAGCAGAAACCATATGCATTGTGCCTAGCATATAGGA
GGTATTCGAGAAATGCTTATTGAATGAACGAAAGAATAAG
TGAATGAGTGTGAACTCACTGTGTAAACTGTAAAGTGCCA
TGCAAATGTAAAGTGAACACATTCTCTTGGTTTGCGTTTC
ATTTTTTTTTTTTTTTTACTTTTTTATAGAGACAAGTCTT
ACTGTGTTGCCCGGGCTGGTCTTGAACTCCTGGCTCAAGC
GATCCTCCCACCTTGGCCTCCCATAGTGCTGGGATTACAG
GCGTGAGGCACCACGTCAGGTCAGTTTACCACTTTCGCAA
CCATAATTTCATCTGAGGCTCATTAATATCCTGCATCCAT
TCATTCTACAGTCACTTCTTTTGTGTTCACTGGTGTATCT
CCTGAGCTCTCAGGACAGTGCCTGGCATGTAATAGGTGCT
CCATCAATGTTGTTGAATGAATGAGTGAATGAATGAATGG
ATGAATACTGTGAAAGGCATGGCTATGTGCTAGGTACTGG
GGATATACTGGTAAATAATATACACATGATTCCTGCAGTT
CAGTAGGAAGAACAAATACATGTGATTATATTTCTAAACT
GTGACAATGCTATGAAGGAAATGAGTGGGGTGAGAGTTAG
AGAATAACAAGGTGGGGAGGTGGCTGCTAAGAAGGGTCAG
AAAATACCTGTTTGAGGAGGGAACATGTGACTAAGTTGGA
AAGAATGAGAGTGAGCCACACTCCAGGTAACAGCATGCCT
TGCTGGTGAGAAGGCCTCGTGCAGGCAAGAACTGGCTCTT
TGAGAGACTGAAAGGAGGCCAGGATGGCAGGGTCTGGAGG
GCCACGAAAGAGAGAAAATATCTAGGCAGGGTGTGTTATT
TTAGATGAAGACACGGAGGCACAGAGAGTTTAAACCGCTT
CCTCAAGGTCACCCAGCAGGTTAGCAAGAAGGTGAATCCA
AGTGCTCTGAGTCTGGGCTAGGGTGCTTCCTGCAGCCCTC
GCTACCTATGAGCTGGATTTAGGGAAACAGAAGGTGACCT
GGGAGGCTGCCGGGTGTGGAAGCAGAGCTGGAAGGCTTGT
TCTCATAACAGGAATCTAGAAGTTGGACTTCAGGCTGGCT
TCCCTAGGCGTGGTAGGGGAAGCCTGGGGAAGTCCCAAAG
GAGGCGGTTCCCCAAGAAACGGAATGGACAAGTAGATTGG
GGAGGCAAGTTGTCCCAGGGCCGGGAGGTCAGAGACCCTG
GGGGACGGGATAATGGGGTCTGGAGGGCTCCCGGAGCTTT
CCCCAGTGAGGATTCCCACCAGGCAAACCATGAGACACCT
CCGTGTCCTGGGTTAATTACCATTGTCGATGTTATGGGGA
GGTATCGCTGGCTCCCCTTTGGAAAAATAAATGTAACCCC
AGGGCTGCATGAGACTATCCTTAGTCACAAAATGACCAGG
CTCTGGCCTGCCCCTCCACGAACAGACAGAACCCCAGTTG
GAGACGGACTTTGTCTGGTGGATGTTGCCTCTCCCTTCTC
TGCAGACCCGATTCCCCTCCTCTTCCAGGTCCCCGCTACA
GTTCAATTACAAGTTTCACCCCGGCCTCCTGTGTCACCCT
GAGTTTTTGTGAAGTCCTAAATTGGCCTGCTAGTGGGATT
TGAGTGCAGTGATTCGCCCCGACCCGCCCAGGAAAGAGTG
GTGGGTGGAAGAGAGGGCAGGCCCCGGGAGTTCCCCCACG
CTCGAAAGGAGTCCCAGACTCCGGCGGCGTGTAGGTGTCG
CAGGCCTGCGGGGTCCTGGCTTGCGGCTTCCCCACTGCAG
CACCCGGGCTGCCCCCGCCCCAGCGCGCCGCGGGCCAGCT
GCACCCCTCCCTGCCCGGCACCCCGCCCTGCCCGCGTCCT
GCCGCGCACTTCCTACCGTGGGTCGCTTCCACTCGATGCC
CCGGGTTTTGCTGGAGTAGGGCCCCAACTCCTTGAAGCCC
AGGGCCGAGGGGATGGCTGGGAAGGAGGGGTCCTGGAAGA
GCGTCCCGGCCTCCAGGCACTCGTTCCGCAGCGCCTCATA
GTCCTGGTTGAGGTACTTGATGGCCCTCTCGTGGGAGCCC
AGCCCCTCGGCCGCCTCCCGGTCCTTCACCAGCTTGGCCG
CGATGCCCGCCATGCTGCGGCCCCGGCGGCCGTGCTGCTC
AGAAAGGTCGGGGCGACTTCGCGCTGCGCTCGGCTGGGGC
GCGGCCAGGGCCCGGCGCGCTGCTGCGGACACTGCGGGCG
CAGCCACTGCGAGCGATGATTCACCGGAGGGAAGCGGCCC
GGCCCGCGGGGTGTGGCCTCAGCCGCTCCCGGCCTGATGG
GCTCCCGGCCCGGGACCAGGCCAGCCTGCGGCCTGCGGAG
CGCCGGGACCGCCGCGACCCGGGGCCGGTGCTGCCATCTG
CGGACAGCTCCCGGGATGGCGCGGCCTGGCGCCGGGAAGG
CTCGCGAATCGCGGTCCAGAGTTGGGGCTCCCACCGGAAC
CCGAGGCCACCTTTACACTCAATGGGGAGGAAGGCTGGGC
GACACCGGAGGCTAGGGTAGTTGTGGCCGTCCAGAAAACA
CCCGGGGAGTTAGCAGAGGATCAGGTAGTGAAGTTGAGGA
AACTAAATCAGCTGCCCTGAACCTTGTGCCAAACACCGTC
TTAACGGCTCTGCATACATCATCTCATTCAATTCTCAGCA
ACTCTGAAGAAGGCACTGATATTGTTCCCATCTTACAGAT
GAGAAAACTGAGCCTCAGAGAGGCTAAATGACTTCCCAAT
GTGGCACAACGGTCACAGGCAGAACAGGACTCTAAGCCAC
GGAGGCCTGTTGCAATCACGATGCTGCAGTTATTACTGCT
CAGCTGTTTATTTGATTACAGATAGGGTTGTCAGATTTGG
CCAGTAAGGCTGGGCGCGGTGGCTCACGCCTGTAATCCCA
ACACTCTGGGAGGCTGGAGGCAGGTGGATCACCTGAGGTC
AGGAGTTCGAGACCAGCCTGGCCAACATGGTGAAACCCCG
TCTCTACTAAAAATACGTTGTGGCAGGTGCCTGTGACCCC
AGTTACTTGGGAGGCTGAGACAGGAGAATTGCTTGAACCC
AGGAGGCAGAAGTTGCAGTGAGACGAGATCGCGCCACTAC
ACTCCAGCCTGGGTGACAAAGCAAAACACCATATCAAAAA
TAAAATAATATAATATAAAATAAAAAGATTTGGCCAATAA
AACAACAGCCCTCCCAAATGTTTAATTTGAATTTCAGATA
AACAACAGATACTTTTAAAGTATATGTAGGCCCCAAATAT
TGCATGGGTATACATACTTATACTAAAAGAAAATATGATT
CATTGTTTATCTGAAACTCATATTTAACTGGTAGGATGAG
TTGGGTTACTGTTGGAGAGGGCTTAGAATAGTGCCTGTGT
TGGCTACTGTGACCACTCTGTTGTGGAGTCAGGGTGTGAT
TCTCAGCTCACACACAGAGACATGGGTGCGTGCCAAGAAA
TGCAGATGGGAAGAAATTACCTCCTCTCCTTCTCTACAGT
AGTAGGAAGGAATTTGGGTTTCACTGGAAAATTGTGCATG
GTGTACAGCAGTGGTTCTCCACTGGGGCAGTTGTGTCCCA
TATCCCACCCCAGGAAACATTTGGGAATGTCTGGAGATAG
TTTTTATTGTCACAGCTAGGAGATGAGGTGCTACTGGCCT
TTACTAAGTAGAAGTTAGGGATGCTGCTAAGCATCTTACA
ATGTCCGGGATAACTCTTGTGAACCCAGAAAACCTGAAAC
AGGTCTCAGTTAATTTAGAAAGTTAATTTTGCCATGGTTG
AAGACGCACACCTGTGACACAGGAAGCCCTGAGGACACGT
GCCCAAGGTGGTTGGGGTGCAGCTTGGATTTATACATGTT
AGGGAGGCAAGAATCATCAAGTAAGTACATTTAAGAAATA
CATTGGTTTGGTTCAGAATGGCAGGACAACTCAAAGTGAG
GTGGCGGGGGTGGGGGCGTGGGTGGGGGCAGTGGGAGTGG
CTTCCAGGATATAGGTAAATATTTTAACATTTTCTGGTTG
ACAATTGGTTAAGTTTGCCTAAAGGCCTGGGATCAATAGA
AAGGAATGTTTGGGTTGCAATAAGAGGTTGTGGAGACAAA
AGTTTTATCACATAGATGAAACTTTTAACTAGCAGGCTTC
AGAGTGAACAGGCTGTAAAATGTTTCTTATCAGACCTAAA
GCCTGCATTGATGTTCACACCGGAGAGGTATAATGAGGCA
TGTCTAACCTCCCCTTTCCTTCATGGCCTGAAAATTTCAG
GTTAAAATTTTAAGAGCCCCGACTAAGGGGGAACCATCCA
TTTAGATGGTTGGGGGTGGAGGGGTGCAGTGGGGGCTTAG
AATTTTATTTTTGGTTTACATTCTGCACCCAAAAGATGAT
CTAGTCCAAGACATCAGTCATGCAGAGGCTGAGAGCCTGG
TTTAGAGCATCTCCTTCCAGAAGATCTGGCTCTAGCCTTT
CGTTGTTTTTTTTTTTTTTGAGATGTAGTCTCCCCCTGTC
AGCCAGGCTGGAGTGCAGTGACATGATCTCAACGATCTCA
GCGAACTGCAACCTCTGCCTCCCAGGTTCCAGTGATTCTC
CTGCCTCAGCCTCTCAAGTAGCTGGGATTACAGGTGTACA
CCACCACACCTGGCTAATTTTTTATATTTTTTGTAGAGAT
GGGGTTTCACCATGTTGGCCAGGCTGGTCTCGAATTACTG
ACCTCAGGTGATCCCCTTGCCTCTGCCTCCCAAAGTGCTG
AGATTACAGGTGTGAGCCGCCACACAGGCCCCTTTCATTG
TTTTTGAGTTATTTTGTAACTCTAAGTTGTAGATAACTGT
AGCAATGTACAGTTATCTAAGTAACTCTAAGTAAGTTATC
TAAGTTGTAGATAACTGTAGCAAAATAATTTTTCCTATGG
ATATGCAAATGCATTCTGTCCAGTAGAGGCCTACATTCCC
CCTGTAGAGAGACTAGCTTTTTGTCTAGTTGCATATTCAA
TTTCAATACTCTTTATGTCATGTAAATTGTGCTGCTTTGG
CTTCTCCTTTGAACCAGTTATAACATCCACCAGATTGCCT
CATTTAATCAAGCTAAATGGACTCTTTTATATGTATTTTT
TGAGACGGAGTTTCACTGTTGTTGCCCAGGCTGGAGTGCA
ATGATGCAATCTTGGCTCACCACAACCTCTGCCTCCCAGG
TTCAAGCGATTCTCCTGCCTCAGCCTCCCGAGTAGCTGGG
ATTACAGGTGCCCGCCACCATGCCTGGCCAATTTTGTATT
TTTAGTAGAGACAGGGTTTCTCCATGTTGGTCAGGCTGGC
CTCAAACTCCTGATCTCAGGTGATCCGTCCACCTCTGCTT
CCCAAAGTGCTAGGATTACAGGTGTGAGCCACTTCACTCC
ACTGAAATGGAATCTTTAAAATGTGTTTATTTTATACTAA
TATGAGAGCCGTGATTTTACCTTTTCTTAAAACAAGTATT
TCTGTCACTATTATTCCTCTGCCCCATCTATTCTTGTCTC
TGACCATGTGTCCATAGTCGCCCATTACTTACCCGCTTTG
CTTGACAAAACTTTGGTCAGACTTCTCTCTTTCCTACAGA
TCCCTGAACTCTGCTTGCCCCCAAGCCTGAACAAGTACAA
AGTGGAGTGTCCCCGCCAAGTCACCTCCCTGCCCAGCTTC
TCCTGGGAATCGACTGAACACAGCTAGATCCTTTTCCTGT
CAGCTCCCACAGGTCATTTCCCCTCACTTGTCCAGCTTCC
CCTCCAAAGAGTCTGCTTATCTCCACTTGCCCCTCCTTTA
CCCTAGAAAAGAAGAACTTTTTTCTGTTTGATTCTGAGAT
GCTTGCAGGTTCTCTGCATTGGAATTGGCTTTCTCTCTTT
CCTCCCTCCCTCCTTTCTCTCTCTCTTTCTTTCTTTCTTT
CTTTCTTTCTTTCTTTCTTTCTTTCTTTCTTTCTTTCTTT
CTTTCTTTCTCATTCTTTCTTCTCTTTCTCTCTTTTTATT
TCTCACTCCTTCCTCTCCTTCTCTCTTTCTCTTTCTTTCT
TTCTTTCTTTCTCTCTCTTTCTTCCTTCTCTTTCTCTCTT
TTTCTTTCTTTCTCCCTCCCTTCCTCTCCTTCTCTTTCTC
TCTTTCTCTCTCTCTCTCCCTTCATTTTCTTTCTCTTTCT
TTCTTCCTTCTTTCTTTCTTTCTTTCTTTCTTTCTTTCTT
TCTTTCTTTCTTTCTCTCTCTCTCTCTCTCTTTCTTTCTT
TTTTTCTTTCTCTCTCTCTCTCTCTCTCTTTCTTTTTTTT
TTCTTTCTCTCTCTCTCTCACTCTTTTTTTCTTTCTTGTT
TCACTCTTGTTGCCCAGGCTGGAGTACAGTGGCACAATCT
CCGCTCACTGCAACCTCTGCCTCCCAGGTGCAAGTGATTC
TCCTGCCTCAGCCTCCTGAGTAGCTGGGATTACAGGTGCC
AGCTGCCATGCCTAGCTAATTTTTTGTATTTTTAGTAGAG
ACGGGGTTTCATCATGTTGGCCAGGCTGGTCTTGAACTCC
TGACCTCAGGTGATCCACCTGCTTTGGCCTCCCAAAGTGC
TGGGATTATAGGTGTGAGCCACCGCGCCTGGCTTGCAGTA
GTTATTCTTTCTGTCGAAGTGTCCCTTTATCAAAGTCTGG
ATTTTTGTGTGTGTGTGTGTGTGTGTGTGACAGTTTCACT
CTTGTCACCCATGCTGGAGTGCAATGGTGCGATCTTGGCT
CACTGCAACCTCTACCTCCTGGTTCGAGTGATTCTCCCGC
CTCAGTCTCCCATGGTTTGGTTTTTATTTGACATCCTCCC
TCTCTGGTTTGCAAGTCTGGGCACGCTGCCTGATGGGCAG
GTACCACCGTCCACCAGCAGGTTTTGCTTTCTGTACTCTT
GAATAAGATGGGGACACAGCTTTCATTGTGTAATGGTTGA
CGCTCTGGACTCTGAGTCCAGAGATGGGGATACAGGCATT
CATTGTAGCTCATGGGTTTCTGGTGCAAAGGTTTTATGAA
ACCATTACAATTGAAAACAGAGGAAAGAGACAGTCCTGTC
CTGGAAGCTGTTCATTTGTTCCACTGTCTGATTTCCATTG
GCCCCACCCTAACTTCTTCTGGGCTTGAGGCTCTTGGGAG
AAAGCTTGTCCTCCTGCCCAGTGGGGCAGAGCTCAGCCTT
CTCCTCCACTGATCTCCTCAAGGACAGCTCATCTCTGGAG
GAAGTGACTCCTCCCAGGCAGGTGGAGGTCGTTTCCCTCT
CAAGTCATTTTAGCAACAAATGGGCAGATCAAACCTATCA
TTCCAGTCAAATAAGAAGCTTTGCGTAGCCAGGGAGCAGA
AGAGCCTCCTGGGTTACCTGAACTTCCTCTACCCCAGCTA
GGCAACACCATCTTTGGTGCAACCTTGACAGCTCCCCTTA
CCAGCCTTCTAGGTATCGCTGTGCACACAGGGTGCTGCTT
ACAAAGGGTTTTAGTCAGTCCTATGCCACCCAAATTTATT
TGCAAACACATACAATGACTGCTTTCCCCAACCATTTGGA
CAAAGTCTAGTTTTTAAACCTGAGTAAATGCTGCTTTTTC
TACTTCCCAAAGCCTCTCACACTATGCTATCTCACTGGAC
CCAGCAGTCTTCTCTTTCTCTGACCACACAGTCCTTTTCA
CAGGAACACAGGGACACAGACAAACACTTCATGGTGGAAA
CCTTCCTGGAGTGAGTCAGCCAGCCCTGAGGGTGGCGGTG
AGTCAGAAACAGCTGGGATTGTCCAGAACTGCCTGGGTCT
GGGCCACTGACCTTGTGAGTAAATGAGAGAGAGAGAGAGA
GAAAGAGAGACAGAGAGACAGAGAGAGAAAAAAAATGAGA
GTAAGAATGTGTGTGTCTCAGAGGGCCGTGGTAATGGAAT
CTTTTTCAGTAGCATTTTTCTTTAGATTATTTTCTCCCTG
GCCCTGGATATTTGAGATGCATCAGATGCACACTCTGCAG
GTTCTGGAATTTTTTTTTTTTTTTGAGGCGGAATCTCTCT
CTGTCACCCAGGCTGGAGTGCAATGGCACAATCTCCGCTC
ACTGCAACCTCTGCCTCCTGGGTTCAAGCGATTCTCCTGC
CTCAGGCTCTTGAGTGTCTGGGATTACAGGCGCTCGCTGC
CATGCTTGGCTAATTTTTGTATTTTTAATAGCGATGAGGT
TTTGTCATGTTGTCCAAGCTGGTCTTGAACTCCTGACCTC
AGGTGATCCACCCATCTCGGCCTCCCAAAGTGCTGGGATT
ACAGATGTGAGCCACCGTGCCCAGCCGGGTTCTGGAGATA
CTAACCAAAACTTCCTTTTTAATTTTGCACCTCCACATGT
CAGTCTCAGTTTTTATTTGACATATTTGTGCACGGTACAC
ATATTTACACATATTTGTGCACTTAATCTTCACAGTTAGT
CAAGGGAGAGCTTATGGCCTCATTGTATGGATGAGTAAAC
GGAGGCCCAGTGGAGCAGCTGACATGTGTTGTAGAGCCAG
CCTGGCTGCCAACACCTAGACCACGGTCCCCTGGGGTCTG
TCCATGCCCAGTGTAGGAGGGCAGAGGGAACGGCAGGCCC
AGGCTGAGGAAAAGACCCTGTTTTCTTCCCCTCCCTCTTT
CAGGTCCATGATCTGAATCCAAAGGAGATCAGAGAGAATA
TGAATTCCACAGGGCTGCAAAGAACGGTTTCATCTGAAGA
GATTTCTTTCTCTTCTGAAGCAGCTGCAGGGTTTCTTCTT
TCCTCATAGTTGTAGCATGGGTATTGGACAAGCCTGTTAG
ATGCCACTCAACAGGGAGGGGGCTTCTCGAGGGATTCCAA
GAGCTGAAGAGGCGATGGAAAGGCTTCTCCCTGGTGTTGC
AAAAGATGAGAGGTGCTGACAGTAGAAGGAGAGAGGGAAA
CTCTGGAAAGAAATCCAGCAGCCCAGACAGTTTTCTAAGC
CCCTTCTCTTTTCCCAGTCTGTTGGAGCTTAGGGTATTAC
ATCCCACCCTTGCCAGGAGGCTAGAGCCGAAGCTGCAGCC
CCTCACCCACCAGTGCTATTTCCCAGAGGGGTTTTCATAG
CTGGAGTTCCCTAGTAGTAACTTTACTAATAATACGTGAA
GTCTTACATGTGTGGGGTCTGGCAATTTTCAAAATACTCA
CTATCCATTCTCTCATCTCTTAAAATGGGGAAATAACATC
TACTTTGCATAGTTCTCAGCGTTGTTATAAGCATCAAATC
ACAGTGTATGTGAAATTATTTGGGGAACTATAAAACCTTA
GATGCTATCATTGTTATCATCGGCAGCAATGGCGCCTTTC
TTCTAAAGGCACGTAAGTACTTGACATGTGGCAGCAAATC
CTGTTTTCAAGCTTCCTGATGTATGGAACAAATATAGAGA
AGCATGCTTTTCTCCACTGCATGGGAAGTGATCACCTCAG
ATGTCAGCACCACAGGGTGCTGGGAGAGGAGCTGGCCCCA
TCCATAATTCCCATCAGCCAGCTCCTAATAAATATGTCTC
CAAGTCAGAACAGGGAGCTTACCAAGCAAAAACAGCTACA
AAACAAGCCTCCAGTCCCCTGCCCCAAACTCCATCTACCA
TCCACATTTTATTTTTTTCATCCCTAAGTTCCTCCCACAT
CGAAATTCTAGAACTGCCCAGATATATGCTCAAGTTCACG
TGGTAAGAAAGCCAAAGTAGCACTCTGCCACTCAGTCTTC
CGAGGATGTTGTCGTGGTGGTCAGCATGTCATTTCCCCAA
CACATCTGCTGGGGCAGAAACCAGTTTCCCCAGTATGGTT
CAGCGGTGGTTCTCTGCGTGCAAGATCACCAGTGCTTGTC
TAAATTGTGATTTAGGTAACCATTGGTAACCTAAATGATT
TAGGTAACCATAGGCTCTATCTTGCCTCTTTGTTTTGTTA
CTTTGCCCCATTCCATTTCTTTTCTCAGTCAGTCCATGGA
TAGACTTGTTAACAGGGAGTGATATTGAAAGTATTCCAAA
CCACTGTAGTGCTGACACTGGCTTACTGAATGGGAAGTTG
GTGTTGACCCAGGGGCAGGCAGCCTCCACTGAGTTAGCCA
TTAATCCTGTAGTGGATGAACTGGGGGAGTATGGGAGTTG
CCAGGAAGGAGCTGGTGGGCCAGGGTGCTGGAACAGGGAG
GGGCAGGATGGGGCTCGGGGCAGCCAACTACCCATCTTGC
TGTGACATATGACAGCCACCCAACTCCATCACCTACTCAC
ACCAGGGCTCCACATTTCCCCTGCCTCCGTTACATTTGTT
TTATGACAGTCTAGACGTGTTTCTATGTTTTCCCCTCAAT
TCAATGTTGTATTTCCCCTGAGATCAGGAATTTTTTTGTT
GTTGTTGATATCCTTGACCACCTCCCTCCTTCCAGGCGCA
GGGCTGAGCCCAGTGACATCTCATTATTGCTGTGGCCCAC
CATATTGCAGGGCTGAGATTTCAGATACCCTTCTCATCTC
CCTTCCCTCACCTGTGGCTCCCTTTGGTTTTCCATCCTTG
TGTCACATTGACCGTGACTCAGTGGCAAACTAAGACCTCA
GCTGTGGGTCTGAGACAAGTGTCTTGGTCTTCCTAGACCT
CAATTTCTCCATCTGTAGAATAGGGAAAATGGTGCTGACA
AAGCAATTATCAGATGGGAGGAGACTTATAAATATAGCTT
GAGTTGCTAATGCAATTCAAACCAGCCTTTGGGCTTCCCT
TCTGTAGAATAAGGCCCTAGGCGACTGAGGCGTTTCACAC
TTTGAGATCCATATGAAAGAATCCCAGGGTTGGATAGAAC
TTTAGGGGTCTTCAGTTCAATGTTTTTTGGTGTTTTTTTA
AAACAGAGTCTTGCTCTGTTGCCCAAGCTGGAGTGCAGCG
GTGTGATCTCAGCTCACTGCAGCGTCTACCCACTGGATTC
AAGTGATTCTTGTGCCTCAGCCTCCTGAGTAGTGGGACTA
CAGGCATGCGCCACCACGCCCTGCGAATTTTTGTATTTTT
AGTAGAGACGGGGTTTCACCATGTTGGCCAGGCTGGTCTT
GAACTCCTGACCTCAAGGGATCTGCCTGCCCCGGCGTCAC
AAAGTGCTGGGATTACAGGTGTGGGTCACCATGGCTGGCC
TAGCTCAATGTTTAACAAACTTTACTCAGCAAAACATGTT
TCATGAGATGTTCATGAGAGGGTCTGTGGTGTGTGTGGAT
GTGAGTGTGTAGTTTTTAGTGATCAAATGAATTTGGGAAA
TGCTTTATACTTTTCCCTCTTGATGAGTTATAATGTGTAT
ATTTTAATATTAAAGGCTCTGACAAGTCCTGTAGCAAAGA
TTTCTGTTTAACCAAGTGTGTCAACTTGAGTCCTCTGGGA
AGCAAATACCAAAGCAAAGTTAGACAAGCAAGAGACTTTT
TGGGGTAAGTCCTGTGTAACTAGAGGGGAGAGAGAACAGG
AGGAGTCTGGAAAAGCCTTCAGACCGTAACATAAGCCTTA
CACCTATGAAAACAGAGGGGGAAAGAAAGGCAGTGTGGTA
GGAGGATCCATAGACGGCAGTGCCACTGTGAGAAAGCCTT
GGCCAACCCAGTGGGGATTCTGGAGCAAAGGGGGGCCAAT
GAAAGTCTGCATTGCGCAGAAATGACCAGCCCAGTACCTC
TACTGTGGTGTCATTGGCTGCAGCAGCCTGGAGAGAACAC
GTTCTTATCTCAGGTGCTTTGCACATGGCCAGGCACAGCA
CATTGGGAGGCAGAGTTGAGAGGACTACTTGAGCCCAGGA
GTTTGAGACCAGCCTGGGCAACATAGGGAGACCTCCATCT
AAACAAAAAAAAAATCAAATGCTTTGCACATATTTACTCA
TTTAATCCTCAGAATAACCCTATGAGATAGGTCTTGTCAT
TGTTTCCATGTTTACAGATGAGAAAACTGAGGCACCAAGA
TATTCAATGACTCACCCACAGTTATACAGTCAGTGGGTAA
TGGAGTCGGCATTTGAATACAAAACTGCTTTTGGGAACCT
CTGTCCTAGATGGGGCAATGTGGTTTCCAAACGGGGGAGA
ACATGAGCCTTACTTGTCAGCACACTTCCAAGTGCAATGG
CCACAGTCCCCGATGACTCCTTGATTTGAAATCCAGGGAA
ACCTTCTCAGTTCTTACCCTCGGTGTCCAGCAGCTGCCAC
TGCCACAGTTGCCATTCCCTTACTTTCTTCCCTCTGCTTC
CATGGACACCTCCCTCTCCTGGTTTTTCTTCCACCTTCCT
GGCTGTTCTTTCTCAATCTCCTTCACCAGCTCCTTCCTCT
CCTTCCTCCACTTGTAACTTTGTGGATTTTTTTTTCCTCG
AAACCTACCTAGGTCAACAACCCCTATGCTTCTCATTTCC
AGTCACAGGGGCCACTTGGAAATGTAGCAGTGCTTGGGGG
AATATCACCAGGACACTTCCACTGGCCGAGGCTGCGTCTC
TCTGGGAGGTGGGTTATGTCCTATCCTCCTCGTTTTGTTC
TCTTCTTGATATATATATACGAGGAGACTTTTCTATGGAC
TTAGAGATAGTAATTTTTTAGCATATTAATTTCGGCTTTC
ACGGACAGCTAGTGGAAGTTTGATGGCGTCCAAGTCATTT
TCCATATAATTTAGTATTATTTTCCTTCCTTTCTTTCTGT
CTTTTCCTTTCTTTTCCTTTCCTCCCTCCCTTCCTGCCTC
CCTCCCTCCCTCCCTCCCTCTCTCTCTCCTTCCTTCTTTC
TTTCTTTCTTTCTTTCTTTCTTTCTTTCTTTCTTTCTTTC
TTTCTTCTCTCTCTCTCTCTCTCCTTCCTCCTCCCTCCCT
CCTCCCTCCCTCCCTCCCTCTTTCTTTCTTTCTTTCTTTC
TCTTTCTTTCTTTCTTTCTTTCTTTCTTTCTTTCTTTCTT
TCTTTCTTTCTTTCTTTCTTTCTTTCTTTCTTTCTTTCAT
CTTTCATGTTTTTGAGACAGGGTCTCACTCTCTCACCCAG
GCTGGAGTGCAGTGATGTGATCTCAGCTTACCGCAACCTC
CACCTCCCAGGCTCAGGCAATTCTCCTGCCTTAGCCTCCC
CTGTAGCTGGGATTACAGGCATGCATCATTACAGCCCAGC
TAATTTTTGTATTTTTAGTAGAGACAGGGTTTTACCATGT
TGACCAGGCTGGTCTTGAACTCCTGACCTCAAATGCTCAA
ATGATCCACCCACCTTGGCCTCCCAAAGTGCTGGGATTAC
AGGTGTGAGCCACTGTGCCCTCCCTCCCTCCCTTCATTCC
CTCCTCTTTTTTTTTTTTTTTTGAGAGTCTGTTGCCCAGA
ATGGAGTGCAGTGACACTATCTCAGCTCACTGCAACCTCC
ACCTCCCGCATTCAAGTGATTCTCCTGTCTCAACCTCCTG
AGTAGCTGGGATTACAGGTGTGCACCACCACACCTGGCTA
ATTTTTGTATTTTTAGTATTGACTCACCATGTTGGCCAGG
CTGGTCTTGAACTCCTGACCTCAGGTGATCCTCCTGCCTC
AGCCTCCCAAAGTGTTGGGATTATAGGTGTGAGCCACCGC
ACCTGGCCTTCTTTCTTTCTTTAAAAATATTTTTTTCTTT
GCTTTTTTTTTTGTATTCTCCACATAGTTGAACATCCTAG
AAATTCGTTCCTTTGAGTTAGTCTCTGAGAATGGGCCAGT
TAGCTACAGAGCCATCAGAGTCTAAGTGTCTGGCACCTGA
GCTCCTCCTTGGCCCACAGAAAGGCTCTGCCCACCAGCTC
CCCAGAGAGAATATGGAAATGCTGCTTGGGACCAAATAAG
GGAATATAATGAAAGGGGCCTCAGGGCTGAGTCTGTGTCT
GAGTCACATTTTAGCAAAGTGGCCACATAGCTTCTGACTC
AGAGCACAAAGATTCTTCAATTCTTCATGGCAAGAATGAG
ACTCACAAGAGCATAGGCTCAGAAGTGGAAAGGAGGGTAG
AGCTGTCTCCTCCTGTCTAGTCTAACCAAGGCAGCTAAGA
AGCTGAGGCCAGAGAAGGGAGGGTCCCGCAGCCCTAGGGA
GGGCCGGAGCCAGCTGGGGCTTCCAGACTCCCAGGAGAGG
TGTCATCCTGCCACCCACTCTGCAGGCTCTGCTCAGTCTG
CTTGGACGCTGGGTGTGTCGGGAGGCCCTGTCACCCTGCC
CCGACCCGGCTATGCTGGGGAGACCTCAGCTTCCTGACTC
ATACTCAGAAGGGATTGTCTTAGAGGAATTTCTTTCCACC
CAAGCAGTCTATGGACTGATCAAAAGTGCAAGTCATGTCA
AGACGTTAAGTGTTCTCTAACATGTATTCTGCGATGTGGA
CTTGAATATAAACTGAAAAGCACAATAGTGAATAATCAGA
GCTGTCATCTTAGCACTTTTTATGTAACTTCTGTGAGAGC
GTGTATCACCTGGTGTTACAAATATTTACGTGTGCAATTC
CCCGCTAGCCAGTCCATTTCTGAAACAGAGACACCATGTC
TTTCTCGTTCACTTTTGTGATCCTGGCATAGTGCCTGGCA
CCTGGTGGGTGCTTAGTAAAGGTCTGTTGAACAAAAGGTC
ATAGGCACAAACCGTTCCCAGGCAAAACTTGTTGGCATCT
TTGATGTCGGAATCATTGATTTAGGGTGAGGGAAACACTC
CTTGGGCCCTATGTCCTGCTAAAGGGGTCGCTCAATTGAG
AGCTTCGAGGAGCCCAGATTTACTATCCACTAGGATTGCT
TCAAATGTCTGAGTTTAGGGTGGGGTGGAGTGAACCTCCT
TTACAAGAGAACCAGAAGGTTTCTCCCCCAGGGTTTAATG
CTTGAATTCCTCTAGGAGAAAGATAAGAATGTTGCTGGAC
ACAGCTGCACAAGCATTTCTTGTTGCTCCCTCCTCCCGCC
TCTTTCTCTGAGGTTGACTGGTCTATCCGTAAGTTGTGGG
GGCTGGTGCTGGTGTGGAGAGGGGATGAAGGGCCAAGGAC
ATCTCTATGGGGTCTACTTGGGACCAGACTGGCTGTCAAC
ACACAGCCCAGCCTCTCCACTTCATTGCCACTCCTGGGGG
CATTTCGGTGGACTACAAAGTGCTAGAAACCACGGAGTCT
CTGACGTCCCCTTGGCCCCCTGAGCATTCTGTGTGTGGGG
ATGGGGGTGGTTGGGTGTGTTCTGGGAGTGGGGTCCTGGG
GGAGGGTGGTGGTGGTAATGTGAGGTTGGTGTCAAAAAAA
AGAAAAAAAGAAAAAAATATTCCATGGCACTTGTTAAGGT
ATGATTAGCAAGGTTTTATTCAGGACCGTTGCAATAGGAA
TAGGGGCCACTGCAGTGGCGTTTTGCAGGGGTGGATAGAG
ATTGGGCTCAACTCTGAATACGGCATGGCCAGGTGGGAAT
GCATAGCCAAGGATAAGAGTGGGGGTCAGTGACGGATAAT
TACTAAGAGGAAACATAAAGAATAAGGGGGATTCTGGCTA
AACTCACCTAACCGATTCCTGCTGAAGACAGGACAGGGTC
ATTGGACGTCACCTAGATGGTGGAGGATGAGGAGCACAAG
TAGATATTGGGGAAGATCAGATAGCGAGGCATGGAGGGGT
TCTGGCTAAACTGACTTAGCAGGGTCCTCTTAAAACTGAA
TTTTTCAAGAAAGTGCACAGATGGGCCTAGGAAAGGATTA
GGAGGCTCACTAAAGTTTGGTCAAGCAAAGAATCTTTGTC
AAGGGCCAGAGGAGGCCAGAAGTGAGGCCAAGAGGTGAGG
AGGGACTAGCTACTATAGGATCTTGTGAGGGGAATGGAGG
GGTTGGAATTGGAGGGCGAAAGAGGGGAGTGTGGTGGTCA
GGCTGGTGGGGAAGGAGTAGGGATCTGGGCAGCTCTGGTG
GAGAGGCTCCTGAGCCCTATCACAGGTGTTCAGGGGCCAT
GAGAGCGTCTTCCTGAAAGCAGGACTGCAGCCCCTTGATC
CTGCTGGCCTACCCTTCAGAAGCAGGCCCTGACAGAGAAG
AACTTGGATTTTTATTTTTTTTAAGCGACAAGACCTTGCT
CTGTCACCAGGCTGGAGTACAGTGGCATGATCATAGCTCA
CTGCAGCCTGCGTTTCCTGGGCTCAAGTGATCCTCCCACC
TCAGCCTCCTGAGTAGTTAGGACTACAGGCATGTACCACC
ATGCCAAACTAATTTGTGTGTGTATATGTGTTTGTAGAGA
TGGGGGTCTCGCTATATTGCCCAGGCTGATCTTGAACTCC
TGGCCTTAAGTAATCCTTCTGCCTCAGCCTCCCAAGTGTG
AGCTTGAGTTTATGAAGATACAATAATTTGGGGATTTCTC
CCAGTCTATTTCCACCCACAATTTTTATTTTTATTTTCAT
TTTTTATGTTTTTTGAGGAGTCTCACTATGTCACCCAGGC
TGGAGTGCAGTGGCGTGATCTCAGCTCACTGCAAACTCTG
CCTCCTGGATTCAAGCAATTCTCCTGTCTCAGCCTCCCGA
GTAGCTAGGACCACAGATGCTCGCCACCATGCCCGGCTAA
CTTTGTATTTTTAGTAGAGACGGGGTTTCACCATAATGGT
CATGCTGGTCTCGAATTCTTGACCTTAGGTGATCCACCTG
GCTCGGCCTCCCAAAGTGTTGGGATTACAGGCGTCAGCCG
CTGCGCCCGGCCCCCACTCACAATTAAACACAGCCTGCAC
ACGTATTTCTGCACCAACAGGCTGACAGGCTCTCATTGGA
GAGAAAATAACCCACTCCCTCCTTTTGTGGAACTGGAATG
ATTTCTGTGTCTTGGAAAGTTTTCCTGAACAACGAGATTC
CCTGAACAACAAAAATAAGCTTATAGTAGTAACGTTACTA
GACCACAATCATGCTTTCCGCTGTGAGCAATGGTGGGTGA
TGTCCTGCCCAGGAAGCTGATGACGGTAAAATGGAGCCGC
CGAGGGCCTCTTTGATGTTGCATTAGCTCCCCCACGTGGC
AAAATGCAGTATTGTTATTTCAAAGCAAGAAAATCCCTTA
TTTAGCCGTGGAAAAGGAAACCACTATCTCAAAAGGCCTT
TGATGCTTTTCAGCATCTTGCTTTGGATCTCAGGCAGTCA
TGACTACACATCCCAAAGCCCTCTGGAGTCTGATACTGAG
CACCTCATGAACTGATCCATCTGTTTATGTCTGTCTTTCT
ATCATCATTTGTGACCACATACGTGCCAGGCATAATGCTG
GGTACTGAGGCTTCAACCGTGAACAGGACACTGTACTGTC
CTTACAGAGGACATAGACAGTGGGCAACAGGCCATTGCAA
TTCACTGTGGTAAGTGCTATGGAGACAAATTACTGAGGAT
CCTCACCCAGATTTGGGGAGTCTTGGGTTATTTCACTTAG
CATAATATCTTCATAATATCCTCAAGTTTCATCTACATTG
TAGCATGTGACAGGATTTCCTTCCTTCCTTCCTTCCTTTT
TTTTTTTTTTTTTTTTTTGAGATGGAGTTTCACTTTTGTT
GCCCAGGCTGGAGTGCAATGGTGCAATCTCAGCTCACCGC
AACCTCCGCCTCCCGGGTTCAAGCGATTCTCCTGCCTCAG
CCTCCTGAGTAGCTGGGATTACAGGCACGCACCACCACAC
CTGGATAATTTTGTATTTTTAGTAGAGACCGGGTTTCTCC
ATGTTGGTCAGGCTGGCCTCGAACTCCCAACCTCAGGCGA
TTCGCCCGCCTCAGCCTCTGAAAGTGCTGGGATTACAGGC
GTGAGGCACTGTGCCCGACCGATTTCCTGCTTTTCTAAGG
TGGAATGATATTCTATTGTCTTAGATATACCACATACACT
GAGAAAGTCTTTTTATATTTAATTTATTTTTTAATTTTTG
AGATAGAGTCTCACTCTGTCACTCAGACTGGAGTGCACTG
GCGTGATCTTGGCTCACTGCAACCTCTGCTTCTTAGGTTC
AAGTGATTCTCCTGCCTCAGCCTCCCTAGTAGCTGGGATT
ACAGGTGCGTGCAAACACAGCCAACTTTTTTTTTTTTTTT
TTGTATTTTTAGTCAAGATGGAGTTTCGCCATGTTGGCCA
GGGTGGTCTCAAACTCCTGACCTCAAGTGATCCACCTGCC
TCGGCCTCCCAAGTGCTGGGATTACAGGCATGAGCCACCA
CGCATGGCCAGGAAGTCTTTTTTTTGAGACAGGGTCTCTC
TCTGTCACCCAAGCTGGAGTGCAGTGGTGTGATCATGGCT
CACTGTGGCCTCGACCTCCTGGGCTCAAATGATCCTCCCA
CCTCAGCCTCCTGAGTAGCTGGGGCTACAGGTGTGCACCA
CCACACCTAGCTACTTTTTGTATTTTTCATAGAAAAGGGG
TTTCACCATGTTGCCCAGGTTGGTCTTGAACTCTTAAGCT
CAAGTGATCCACCTGCCTTGGCCTCTCAAAGTGCTAGGAT
TACAGGTGTAAGCCACCGTGCCCGGCCCTAAGGGAGGAAG
GCATCAACTGGGGCCTGAGAGCTGAGTTAAATTCGTGTAA
GGATGGATGGATAGATGGAGAGAGGATAGGAAGGGGAGAG
GGCTCCAAAATGACTGAGTAATGGGCTGGGAACTGAGAGA
AGTTTCGGTGGCTGTAGTGTGGACTGTCAGACGAGGACGG
TGATGGGAGATGAGGCCAGAGAAGAGAGCAGGTGCTGGGA
CACACAGGGCTTGTGAGTTCCGCGAAGGAGTTTGCCCAGT
GTCCAGCAGGAGGCAGTAATGGTGGTCTCCCCATCTTGTT
CTTACGGGCTGATTTAGGCTGTGGTTCTCGCTGCGTGGCT
TCTCTGTGTCTGTTTCCTCAGCCAGATCTTTTCTGAGTGG
ACAGCACTTCGGGAAGACCTACGTGGGATGGTTGGATCCT
GGAGAGGCCTACAAGTGGCCATCGATTTAGTCGGGACACT
GTATTGCTCTGGAACGTGCCGGACTGGCTCACATTGGCTC
CTGAGAGGAGGGAGAAAATGTGCGCAGGACAAGTTGGAGA
TGTTGTTTCTCAGTTTGCAGTTGGTTGGATCATGCAGCCC
ATCAGGATATTAGCCAGGATGGAAACGAGCCTGCCAGAGC
ATTTGAGGATGGGGATTTGCCACTTGGGGAATTAAAGACA
ACAATGACAAAATGAGCTTATCAGAGGACCCAGTAGGATT
CTCATTCCTATGGCTGGGTACTGTTGGCAGGAGGGCAACT
TCCTGAGTACTCGAAGGCAGGAGGAACTTGACTCTTCGCT
GGGGAGAACACAGCTAACATCCTGTATTGTACAGCTGTGG
CCATGCTGTTAAATTCTTGTGTCTTCTAGTTATGTTCAGA
GGAATTATATCTTTTTACTGTGTCTGTTGGCATTTTTACA
TCAATCACGGTCCGTCTTGTAACAATAAAAAAATCTTCCA
AAAACTGTTTTTCTGTTTAAATTAGCCTAAAACTCACTCT
CTCTCTCTCTCTCTCTCTGTCTTTTTGAGACACGGTCTCA
CTCTGTTACCCAGGCTGGAGTGCAGTGGCACGATCATAGC
TTGATTATATCTCACCGCAGCCTTGACCTCCTAGGCTCAA
ATGATCCTTCCACCTCAGACTCCTGAGGAGCTGGGACTAC
AAGCACACACCACCACATCCAGCTAATTTTTTTGGTATTT
TTTTGTAGAGGCCAGGTTTTGCCGTGTTGCCCAGACTCAT
ATTGAACCCCTGAGCTCAAGCAATCCACCTGCCTTGGCTT
CCCAAAGTACTGGAATTACATGTGTGAGCCACTGGGCCCG
GCCCCTAAAACTATCTCTATCATTTTTCAGCAAAAAGTAT
GATGAGTACTAATTCTCTTTTCTCCCAGCTTCGTGTCTAA
GATTTTGAACATTGGGTGTTTAATGTCTGAAGGTATTTTC
CTTCATGAAAACATGCAGGAGAGGGAGCTGCAGCTGCAAA
CTACAGTTCTGAGGCCTCTTCTCCCTGTTCTCCCGCAAGA
AGTCCAAGGTTCATAGCACCATGGCTAAGAATACATCTTA
GATAGCAGGGCCTCTGGGTAGAGTGCCAGGGGCCAGAGGA
GACCAGGCTTCCGCTCCACAGGTATTAGTGTGTTTGTGGG
GGTGTGTCTGCTATGGCTTGAGGCTGTCCCTGGCCATTCC
ACTGAGAAATAAGCCTCATGTGCTGGAGGGCCGCCTGCTG
CTTTGGTCCTTTCTGCCTATGATCCAAAGGGGAGGATGGT
GCCTAGTTAGCCTCATCTCACTTGTTCCCTGCTGGTTGAT
TGGGAAGTGTGAGCCCCCACCCCTGGGATGGCCAGACCAG
TCTGCCTAAGACTACACACCATGAACTGATGTGATGGAGG
CCGACACCAATCTTTTGGGGTGTCTTTTGAAGGATTTCTT
TTTAAATAAACTTCAGATTTATCAAAAATTATGGAAAAAT
TGCAAGACTAGTCCAAACCCCTCCTGCATAATTTTTACCC
AGATTCACCAATAATTTACTTTTTGCTTCATTTTTGCTTT
ATTATTCTACCATCCATCCATCTACATACACACCATTATA
TGCATATCCACAGCATTATATCCCCATTACATATGCATAT
ATGTGCTGTGTGCCTGTGTGTGTATATTTTTTCTGAACCA
CTTGAGAGTCAGTTGCAGACATTGTGCCCATTTACTCCTA
AGTACTTCAGGATGTATGAAAATCAGAATATTTAACACTG
ACATATTGCTATGATTTAATCCAATTGATATTCAAATATC
ATCAATTGTCCCAATAATATCTTTTATAACCTTCATAATT
TTTTTCTCAGGTAAATGATCCAGTACAGGATCATAAAATG
CCTTTAGTCATTATGTCTTTTTAGTCTTCTTTAATCTAGG
ACAGTTCCTCAGCCTTATTTTGTCATTCGTGACCTTGACA
TTTTTGAAGAACACAGTCTAGTTAGTTTGTAGAATGCCTC
TCGATTTGGATTTGTCTGATGTTTCTTTATGAATAGATTC
AAGTTATGCATTTTTGGCAATAATATCATAAAAGTGACAT
GTCTTTCTCAGGACATTACATCAGGAGGCACAAGATATTG
ATTTGCTCCATTTCTGATGATAATTTCGACCATTTAGTGA
AGGTGGTGGCTGTCATTTTCTCCATTGTAAAATTACTATT
TTTATAATACCTTTGAAATTAATCAATTATTTTTTGGGAA
CTACTTTGAGACCATATACATATTCTGTTCCTCAACAAAC
TTTTACCTACTGGTTTTGCATTCATTGCCTGAACCAACCA
CTACTATGATTATTACAAAATAGTGTTTTTAAAAATTACA
GTATTTTTTCTTCCTTTATTGGCTGGTACATGACTGCTAG
GAAGAGTTTTCCATTATCTCCCAGTTATTCACATAAATAA
GGGCAGATGGCTTTCTATTTTGTTCAATGGATTAAATGCA
TTACTATTGTTATTTATTTTGACGCTCAAATTGCCCCAGA
TTTTGCCAGGGAGAGTCCCTTCGGGACAGCTCCTGTGCCC
TTCTGACATGTCCGCATCATTCTCCGAGCATTCCCTTACT
TCCTGGAACATGAAGATATTCCAGATTCCACTTATAATTT
TTCTGCCCTAGCTCTGGAATTAAACATTTCTTTTTTTGTG
GGGGGGGAAATTAAGCATTTCTTCAAGGAGCCTTGTTTTT
TGTTTTTGTTTTGTTTTTTTTTCTCTAGTGGGGAATAGTA
TTTAGAAACCAAGATCTGACTGCTTACTGCTACTGAAATC
GCTTCTAGTGCCTCAAGACAGAGAGATCTCTGTTCTCTAT
ATTAGAGGACACTCTGTTCACTCTCTAGCTAACAGGCCCA
GCCAAGAATTTTCTTATTCTTTTTTCTTTTTTTTTTGGTG
GAGTCTCCAGGCTGGAGTGCAGTGGCACGATCTCGGCTCA
CTGCAACCTCCGCCTCCCAGGTTCCAGCAATTCTTCTGCC
TCAGCCTCCCAAGTAGCTGGGATTACAGGCGCCTGCCACC
ATGCCCAGGTAATTTTTGTATTTTTAGTAGAGATGGGGTT
TCACCATGTTGGTCAGGCTGGTCTTGAACTCCTGACCTCA
GGTGATCTGCTCACCTAGGCCTCCCAAAGTGCTGGGATTA
CAGGTGTGAGCCACCATACCAGGATGAATTTTCTTATTCT
TTAGGAGAATATACCTTGATTTGATCTGTTATTCACTATT
GAATGGGACCAGGACCATAACGTTACATATTAAGATGTAG
ATTTTTGTCTAGTATAGCTACAAATAATTTTACTCAGGGA
AAAAAATAAAACCACAAAAACTAAAACAAAAAATAAAAAC
CAAACAAATAAAAAACAAAAACCCTAGATCCCAAAGGTTA
TAGTCTTCTTGCCCTGTATAACATTAACCAGTTTTGTATA
CCACCCCAAAATCCTATTTTAACATCTTTTATTCAGTGCC
CGTAATACTTAAGCTTTCAAGTTCTCTTTAAACCAGCTTT
ACCATCCCACTCATTCTCTCATTAATGAGGTCAATGAGGT
TTTAAAAAACCAGGTACATAAATCCTAAACATAATGCTTT
CTTTATAAAAGTAAATAAATAAAATACAATTTTAACTCAC
AAAAAAATTAAACCTGTGCAGGCGCAGAGGCTCACACCTG
TAATTCCAGCACTTTGGGAGGCCGAGGCAAGCAGACCACC
TGAGGTCAGGAGTTTGAGACCAGCCTGGTCAACACGGTGA
AACCCCGTCTCTACTAAAAATACTAAAATTAGCCAGGTGT
GGTGGCAGAAGCCTGTAATCCCAGCTACTTGGGAGGCTGA
GGCAGGAGAACTGCTTGAACCCGGGAGGTGGAAGTTGCAG
TGAGCCGAGATCGTGCCATTGCACTCCGCCTGGGGAGCAA
GAGCGAAACTGTCTCAAAAAACAAAACAAAACAAAACAAA
AAAATTATACCCAGCTGGGAGTGGTGGCTCACACCTGTAA
TCCTAGCACTTTGGGAGGTTCAGGTGGGCGAATCACTTGA
GGCCAGGAGTTGGAAACCAGCCTGGCCAAGATGGTGAAAC
CCCATCTCTACTAAAAATACAAAAAATTAGCTGGGCGTGG
TGGTGCATGCCTGTAGTTTCAGCTACTCAGGAGGCTGAGG
CAGGAGAATTGCTTGAACCCGGGAGGCGGAGGTTGCAGTG
ACCCAAGGTTGCACCACTGCACTCCAGCCTGGGTGACAGT
GAGACTATCTCTAAAAAAAAAAAAAAATTATACCCTGCCA
CTTGAGTTTAAATTGGCCTCCAATTCCAAATGACCACAAT
GCGATTTACTTTAACTTTCCCTCTTTCCATATTTGTAATT
CTGTTCTCCAACAACAAGAAATATTGCTTTCATCCTTCTG
AATATATTTATTAATTTATTTGATTAAAAAATACACAGAA
AGTAGTTTTAGAATCACAAACCCATACTACCATGAAAATT
ACAGCTACCAACTAGGGTTCAATATTTGTTTACAGTTCTT
TTTGTCCTTACTGAGAAGATGCAGTCAAAATGCTATAGAC
AAAATCTCTTGAATTAGTTCTTTTCGCCCCTATTCAATCG
ATTCTTTTTGAATCTGTCTAGCATGAGCCTATAATCGTAG
CACTTTGGGAGGCCAAGGAAGAAGGATTGCTTGAGGCCAG
GAGTTTAAGACCAACCTGGCCAACATAGCTAGATCCCATC
TCTACAAAAAAAAAAAAAAAAAAAAAAAAAAGAGGGAGAG
AGAGAAATTCTTTCTGAATCTAAAATCTGTTTAGAACAGG
AGTGGCTTGGTTTACTTCACTACCCTTAGCTAGAGTGTTT
TTAACTGTGGAGGTTCCTTTCACATGAAAATAGGTCCTCA
CTTTTTGCATAGGTGGCCATAGACATATAATAGAAATAAA
AATAAACAAGTAGCAGAATATACAAAACAGTTGCATTTTG
ATCACTTCCCCAGAGTTGTGCATTCAATTTACCAGTGACT
TCATGTTTCTACTAGCCTTTTGCTGATATCCTAACTACAC
ATTAGTTCTTTCCACCCCACATGGAAAATGACAGTATTGG
CGTACTTTAATTAACTCCAGATATTTTTCTCTATTTAGAA
CTCTGAGAAGTTGATCTCTCTCCAGAGGACCCCAGATAAT
AAAAAGCAGTTCAAATTCTCTAGAGTTGGGCCATTCAAAG
CCAGTTTTAAATAAGAGGTTGAATGATGTCCCCACATGTT
CAATTTTATATATGGTGTTAGCATGCTTCCGGTGATAAGG
GAGTTTTGTTAATGACTCGTATAAATGACAGCTTAATTTT
TACTTTTTAATGGTTGTGCTGTGTGCTTTCCTCTCATTTT
TAATAGTTCGTTGTGTGATTTGTGTCCTGTTAGTAACAGG
ATTCTAACAAAGCCTAACTCTGGGTGAAATCTGGAGTTTA
TCTTCAGGCCCCTGGCCCTGTTGTATCACCCTTTCCCACC
TTGATGGTAGTCTCCCTATTTTCCTTGTATGCAGTGCCCT
GAGGAGATCTTTTTCACACATTTAAAAGTATTCTTTCATC
ACAGTATCTGAAAGTCATTCACACGAAGTTGTAAATATCA
GATAATAGCTTAAAGTGTTACTCTTCTCCCTTAGACTCCT
ACAGGACAACCAGAGACAATCAGCTTCACAGGAACCTATC
CTCCTCGCTGGCCATGTAATTTACATAATTTGTAGGGCTG
GGTGCAAAATGAAAATGTGCTTATCTTGCTAAAAATCTAG
GAAAAAAACTGTAGTTAAAATACTAAAATATAAAGCTGGC
GTGGTGGCTCACACCTGTAATCCCAGCACTTTGGGAGGCT
GAGGTGGGCAGATCGCTTGAGGTCAGGAGTTCAAGACCAG
CCTGACCAACATGGTGAAACCCTGTCTCTACTAAAAAGAC
AAAAATTAGCCGGGCATGGTGGTGGGGCACCTGTAAACCC
AGCTACTTGGGAGGCAAGAATCACTTGAACCTGAGAGGTA
GGGATTGAAGTGAGTCAAGATCGTGCTACTGCACTCCAAT
CTGGGCAACAGAGTGAGACTCTGTTTCAAAACAAACAAAC
AAACAAACCCCTAAAATATAAAGCTTTTTTTTAAAATTTA
ATTTTTATTTATAAAATGTAATAGGGATAATAGTGATATA
TGAGTCATGACATAAACCTACAAATTGCAAAAATGTACCA
TTTTTTGTTTCACCAATTTATATAATACAATGGAAAACAA
TACTTTATTGATGTGAAATCTTGATTGGTCATAAGATTTT
TCTGACTCACCTTTCTGCAACTCATTTCTAAAGACATCAA
AAGTTGTATTTTCTGTTTTATTTTTTAAAAGAGGGGCTAT
GTTAATCTTCTCTGTTTCGTTCCAATTTTAGTATATGTGC
TGCTGAAGTGAGCACCAAAATTTATATTTTCAAGATGATG
ACAGCAGAGTAAGAAATAAAAATAAAATCCTAAGCCTCCC
AACCAACTGAATGCAGTGCCTGTCAGCCAAAGGAACCCCA
GAGGAACCTTAAAAACTGAGTTCCCAGCCATGAGGGGATG
GGAGGTCAGACACACCTCAATATGCCCCATCCTTATTCAT
CTTTAACCAGAAAATTTTCCTAAGGAGTATGCAGAAATCA
ACCCTGGGCAACAAGAAACAGACGACTCATTAACTTATTG
CCTTTAGCCAGTTATCTGAGGCTGTGACTGGACTCCCCCT
TCTTTGCGTGTGTGTGTGTGTGTGTGTGTGTGTGTGTGTG
TGTGTGTGTGTGTTTGAGATGGAGTCTTGCTCTGTTGCCC
AGGCTGGAGTGCAGTGGCACGATCTCCGCTCACTGCAAGC
TCCAACCCCTGGGTTCCCGCCATTCTCCTGCCTCAGCCTC
TGGAGTAGCTGGGACTACAGGCTCCCACCACCATGCCTGG
CTAATTTTTTGTATTTTTAGTAGAGACGGGGTTTCACCAT
GTTAGCCAGGATGGTCTCGATCTCCTGACCTCGTGATCTG
CCCGCCTTGGCCTCCCAAAGTGCTGAGATTACAGGCGTGA
GCCACCACACCTGGCCTTTTTGTGGTTTTAACACAGCAAC
TAACCAGCATTCCTTTCTGATAAGAGATCACTTGACCACA
GAGTGGTTCTCGGCAGTCTGCAGAAGATGTGCATTGAGCA
GATAGATATTCCGTAGTTTAATTTCTTTAACTTAGTGCTT
TATTGTATAGTTAAAATTAAAAAAAAAGAAAGCAAGAAAG
GAAGGAGCTATCAAGTTATGAAAGGACATTGAAGAAACTT
AAATGCATATTACTAAGTGAAAGAAGTTGTATTAGTCTGT
TTTCATGCTGCTGAAAAAGACATGTCCAAGACTGGGTAAT
TTATAAAAAAAAAGAGGTTCAATGGACTCACAGTTTCACA
TGCCTGGGGAGGCCTCACAATCATTGCAGAAGGTGAAAGG
CACATCTTACATGGCTGCAGACAAGAGAGACCTTGTGCAG
GGAAACTCCCGTTTTTAAAACCATTAGATCTTATGAGACT
TATTCACTGTCGTAAGAGCAGCACTGCAAAGACCTGCAAA
AATCATTATTAGAGATAGAATGGGATTGTTTGTGATGATA
GAGGCTCAAATCATTTTTCCCCATGATTCAATTACCTCCC
ACTGGGTCCCTCCCACAACATGTGGGAATTGTGGGAGCTA
CAATTTAAGATGAGATTTGGGTGGGGACATAGTCAAACCA
TATCACAAGTCCATCTGAAAAGGCTACATAACATATAATT
CCAAATATATGACATTCTGGAAAAGGCAGAGCAATGGAGA
CAGTAAAAAAAAGAAGATTTCTTGGTGTTTGGTGAGGGGT
AGATGAATAGGCAGAGCACAGAGGATTTTTAGGGCAGTGA
AACTATTCTGTCTGATACTATAATGGTGGATACATACTAT
CATATATTTGTCAAAAACCATAAAATATAACATACTAAGA
GGGAACCCTGATGTAAACTACAGTGATAATGACATGTCAA
CATAGGTTCATTGATTTTAACAAATGTACCTCAGTAGTGT
GAGATGTTAATAATTGGGAAGCTGTGTGTGTGTGAACACC
TGATTTTCCTCTCAATTTTTTGTAAACCTAAAACTGCTCT
AAAAAATAAAATCTATTAATTAAAAAATTAATAGGAGGCT
GTGTACAGAGATTCTTTTTGTACAAGGAACAAAACCAACT
CAAATTAAGCCAAAAACAAAAGTAAATGCATGATAGGTCT
TGGTCCTGCCATGTGATGACTTAAATCTAAGGTTATAGCA
AAACATCTGAAGCTCATTGCCAGGCTGTGATAGTGCAAGA
CCCTAAACAGAATGCTCACAATGGAGAGGCTCATGACATT
AAGCCACAGAGGCACTATGAGAAGCTTGCCACAGGTGACA
GCAGCAGAGCTGTGAAACTTGCCTGTGGATCTACACTTTG
GAAGTGGCCCACAAGATGAACTCGATGGGAAAGAGTTGGG
CAGGTAGATCCATGGCAGGCCTGCTGAGTCCTGTGCATAG
GACACCCAATGCAAAAACCTCATCCATTTTGTGCTGTCTC
TTTTCTTCCTCCAAAAACCCATATGATGTATATTTCTCTT
ACCTTTGTTTCCTACAGTAAACCTAATCTTATAGATGCAA
GAAGGCCTGTATACACAGAACAATCCCTGCAGTCAGCAAT
GGAGCCTCTCTTCTATTAAGTGACAGAGAAACTGAGTCAC
AAAATAGCCTAGCAGTAGAATGATGGTTGCTAGAGGATAC
AAGGAGAGGGCAATGTGGAGTTGGTGTTCAATGGAGATAA
ACCTGCAGTTTTGGAAGATGAACAGATGAAAGCTGTGGTT
TTGGAGATGGATAGTGTGATGTTGTCTAAGAATGCAAATG
TATTTAGTGCCACTGAACTGTGCACTTAAATGCTAAAGCT
GGTAAATTTTATGTTATATATATTTTATCACAGTAAAAAA
ATGTCCAAAGTAAATGCATGCTAAAGATTCTGGAATGTCA
TTGTAAACCCAAGGTAGAATATGCATGGCCTCAGGAATAA
CCTAAACAGAGACTCAGAAAACATTGGGATCCCCTTTTCA
AGGTGGGAGGAAAAGTGCCCAAGCTTTATTTTTCACAGCT
TCAACCATCAGATTCAAGCCCCAAAATCTAGGGAAAAAAC
TCATTGACCCATGTTGGGTCAGGTACAGTCTCCCATATCA
ATCAACTATGCACAAAATGTCCCCATGCCACCAGGACTGT
GTGGCGGCCAATTTTGGTAAGTACTCCATGTGCATTTGAA
AACAACATGGACTTTGCTGCTGTTTGGTGCAGTATTCTAC
ATATGCTAAGGAAGCTAAGTTTGTTAATTGTGTTATTCAA
ATATTCTATATCCTTATTGGTGTTTTTGTCTGCTTGTTCT
ATCCATTACTAAGAGTATTGTATTAAAATCTCATACCAAG
ATTGCATATTTTCCCTTTTTGTCTTGCCAATTTTTATTGT
ACATATTTTGTGGCTACGTTGTTATAAGCATGTAATTTTA
CTACATCTTCCCACTGAATTGATCTTTCATGATTATGAAA
TCTTTCTCTTTATCTCTGATAATACTGTTTGCCTCAGGGT
GTTCTTTTTCTATTACATAGCTATATCAGCTTTCTTTTGG
TGTTTGCATGCATTTCTTTCTGTGCTTTCATTTTTAACCT
TTCTATATATTTATAGTTAAGCTATGTCCTTTGTTGCTTT
TAACTAGGCTGAGAATTTTGTTTTTAATGTAGTCATTTAG
ATTTAATGGAATTAGTAATATATTTGTATGTAAACCTACT
TTCTTCTTTTTGCTTTTTGTTTGGCTCATCAAGTCTATGT
TTTCCTTCCTCTCCTTTTTTTTTTTTTTTTTTTTTGCTTT
CTTTTGCATTAACTATTTTTTATTATTTTGTTTCACCATT
AGACTGGTTTTTACTATTCTTTTGGTGGTTATCCAAAATG
TCAATAATGCAGAGACTAAGAAACCCTGACTAGCCTCTTG
TTTTCTCTAAACTGGCAGTGAAATCTAGAGGTTTGATTGG
ATTCAGTTCATTTTTTGGGGGAGGACAGAGGTCTTCACAG
CTGGACCTGTATTGTACACTGTATTATATGAGAAGGCAAT
CATGTCCCATGCATAGATGCACAGATTGATGAGTGGCCTT
GGGTGTTTCAGTCAGATCCATCTATTAACAAAGGTCTCCT
TTAGGCTTTCACCTAATTGTGTTAGCATCCATTGGTGATG
GCTACCCAGACTCATTATTTCATTAAGGGTTGCAAGATGG
TGACTCCTCTATCACTTGTTCTCCTATTAGCTGCAATTCT
TAAGAAGAGCATCGGCTTGTTAACTACTTACAGTCCACAC
AGGAAAGGTAGGATAAATGCATGATTGATGAAGCAGGAAA
AGAGCGTTACTATGCAATATTATACCAAACACTTGGTTTT
AAATTAATCTATGAGGCCTGTTGAAGGAAACAGACATCTA
GGGGGCAGCAGAGACCACCAGCTGCTGAAGCCATCACTGA
TCCCTCTGACACGCATTACCACTGAGTGTTGTCGCTGCGC
AGTGCAATTTCAGCTGCCTAGAATCCCAGCTGCTCTCAGA
GGCCATATTCCCTTGCTCCTGCAGTGAGGAGCTGGGGTTG
TCTCTGGTGCCTCCTGGTCCTTGTCACCTGCTGCTGGAAG
GTGAGGGAGTATCTCACCTGGGACCAGCAGAGAAACCCAG
CAGTCCTGTGTTGGGGGTAAGGGGGAGATGTGGAGGGGAG
AGGGGACTCTGTCTGTGACAAGAATGCAGACTCCACCAGT
TCAATTCCCTAACTGCATTCTTTAAACAGTGTCAATATGG
TATCTTGGATAAACGTGTGGGCTTTTAGCTAACACACTTG
GGTTCCAGTCCTACTCCTACTACTGAGGAACTGTGGATGA
AGCTCAGCTTTCTCACCAGTAGAATGTGGCTGATGATAGT
TGCTATTGTACGGCATTGTTGCAGAAGCAGGAGATGGTGT
GTGTAAAGGGGTCGGCCGGGGACCTGATGAGCAGGTGTGT
GTGTGCACCTGTGTGGTGTCAGAACAGGGAGCCCCTCACT
GTTCCCTGGTGAGGCTTGGCCCAGCTCCCAAGCTGATGGC
TGTGTTCAATGCCCAGCAGCCTTTCACCTCCAGAGAAGCA
TAGCTAGACAGGGTGCACAGGAGGGCTGGGCTCCAGGCTC
CCACGCCCTCTGTGACAGATGAGCAAAGGAAGACCTTGAG
TGACTTCTCCAGGTCACTCAAGAATGTGGCAGAGTAGAGG
CTGGAATCTAGATTTGCAGACTGTCAGTCTTGAGCTTGTA
TTGGCTGCATCGAAGTTACTATTTTCTCTGGATACTCTTA
GTGCTTCTCAAAATCCTTAGGTTGTCTTGGTTTAAGTTGT
AGTCACAGACATTTTTAGAGACTCACACATGAAATGAGCC
CTCAGTATACATGTGTACTTTAATTCATACAATTATACTC
ATCCGGGGCTTAACTATAGTCTATCTCTTACCAGCCCAAG
AATGTGAAATACAAAGTGCAGCCTACACCCTAACTGCAAG
GGAGAGTGACTGAGGGGCTGTGGATACCACCTTCCTAGCT
GATTTCACCGCCAGGCCTGCTGTAGGAACAGGCTTGTTAG
ATCTGAGGCACCTTAGACAGGATTCTTAACTCAAAATATC
TCCCTCTCTACCTGCTGTGGGGATTTCTTTTTTTACTGTC
CATGTTCAAAATTGGATTAATTGTCATCCTTGATTCATAA
TACCCTCATTATTATTAGTCAACACAAGGCTTTCTTTACT
TTATTTATTTATTTATTAGGTGGAGTCTCACTCTATCACC
AGGCTGGAGTGCAGTGGTGCGATCTCGGTTCACCACAACC
TCCGCCTCCCAGATTCAAGCAATTCTCCCGCCTCAGCCTC
CCAAATAGCTGGGATTACAGGCACGTGCCACCACATCTGG
CTAATTTTGTATTTTGAGTAGAGATGGGCTTTCACCATGT
TAGCCAGGATGGTCTTGATCTCTTGACCTCATGATCTGCC
CGCCTTAGCCTCCCAAAGTACGGGATTACAGGCTTGAGCC
ACCGTGCCTGGCCAACACATGGCTTTCTTTAATTTCTTTA
AGTTATTATTAGTAGTATGACGAACTGGGCGCAGTAGCTC
ATGCCTGTAGTTCCAGCTCTCTGGGAGGTCAAGGTGGGAG
GATCGCTTGAGCCCAGGAGTTTGAGATCAGCTTGGGCAAC
ATAGGGAGAGCCCCATCTCTACAAAAAATACAAAAAATTA
GCCAGGCACGGTGGTGTGTGCCTATGGTCCCAGCTATGTG
GGAGGCTGAAATGGGAGGATCAATTGAGCTCAAGAGTTCA
AAGCTGTGGTGAGCCACGATCACACTGCCGCACTCCAGCC
TAGGCAACTCTGTGAGACTGTCTCAAAAACAAAACAAAAA
GTATGATGAATTCCTATATATCCACCACCTCACCCGAGAA
CTAAAAAATTACCTAAAACTTACATTTCTCTGTATGCTCT
TCCCTCACTTCGTTTCCCACTCTTCAGGGTGAAAGAGACC
ATTATTCTGTTCTTTTTGTATGTATTTTCTTTTTTTCATG
AGTTTTACTTCATATATTTGTACGCATATGTTATATTTTC
CACATTCAAAATTTCTCCACTAAACAGGGAAAAGAGAAAG
ACCCTTTATGTGGAGAAGAGCTAATACATACTCCTTGAAA
ATAGAGCCTGGCAGCTTCCTATATATAATTCTTATTAAAA
ATATTAAAAATTGGCCGAGTGCAGTGGTTCACGCCTATAC
TCCCAGCACTTTGGGAGGCTGAGGCAAGCGGATCACTTCA
GGTCAGGAGTTTGAGATCAGCCTGGCCAACCTGGTGAACC
CCCACAATCTCTACTAAAAATACAAAAATTAGGCAGGCAT
GGTGGCGGGCGCCCTGTAATCCCAGTTACTTGGGAGGCTG
AGACAGGAGAATCACTTGAATCTGCAAGGCAGAGGATGCA
GTGAGCCAGGATAGCACCACTGCACTCCAGCCTAGGTGAC
AGAGTGAGACTCCATTTCAAAAAAAAAAAAAAAAAAAAAG
GAAAAAAAAAAAAGTTAAAAATTCCTCTTCCAAAAAAAAA
AAACTTTGAATAAAATGAATAGTCCAAGAAAACATGTGAT
GTTGATGCTCCAGCATGTTGCCAAGCACCCCAGGGACATA
TGTCCCCAGTTAGAGAGTCACTTCTGGCAAGGTGGTTCTG
ATAGGCTGAGAGAGGTACAGCCCTCTGGCCAAGGAAGTCA
GGGGCTGGCTGCTGGGGGTGCAAGCACACCACAGCTTGTG
AGTTTGCAAACATACAGGGCTCCAAGGGGCGTGGGCACTG
ATGTCATGTGCCACAGGAACCAGCCCCTTAGCTTGGTCAG
TGACATGGGACCTGTGTGATCTGGCTTAAGAAGGTACCAG
GGCCAATTAGATATTTCTCTTTTGGCAATTTAGACAGAAA
CACAAAGGAGTTATTTGCTAGTAAGTTGTGAGAGCTGTAT
TAGGCAAGTCACAAGAGAGTTGGAACTGGAGAGGCTATGA
TAGGCCACGGGGAAGTCCAAGTTGTGCCGGAGCAAAAACA
GTGAGTAATCAGCTGGATGCGGTGGCTCATGCCTGTAATC
CCAGCACTTTGGAAGCACTTTGGTATTCCTTACCAATCAT
TTATGGGCATTTTTTTAAACTACCACACCTTGATTGTGTG
CTTTACTCCAGTCACACTGAGCTGTACAGGCGCAGGTCAG
GCATAGGGCAGATAGAAAGTTGAATTAAGTAAGGTTGTGA
ATATGTGAGAGCAAGAAATCTAAGAACCAGAGCCTTGATG
GTGCCAGGCCTCCCAAAATCAGCAAGTGAATTCTGCTGTA
TGTTGGCTGCACATGGCTCCAGCAACCTCAGCATCAGAAC
GGTGGGTCCTTACGCTGCTGCACCCCCATTAGCAAGCTTC
AGCTCTGGTCACCCATCTAATTCAGTCCTGCTGTCCACTG
GCCTCGTTGGACTACTCATTGTTTTTTGTTTGTTTGCTTT
GAATTGAAATCTCAGTCTGTCACCCGGGCTGGAGTGCAGT
GGCATGATCTCAGCTCACTGCAACCTCCACCTCCAGGGTT
CATGTGATTCTCCTGCCTCAGCCTCCCAAGTAACTGGGAT
TATAGGCACCCGCCACCACGCCCAGTTAATTTTTGTATTT
TTGGTAGAGACAAGGTTTCACAATGTTGGTGAGGCTGGTC
TCGAACTCCTGACCTCAAGTGATCTGCCCACCTGGCTTCC
AAAGTGTAATCCTAGCCTGGCCAACATGGCAAAACCCCAC
TTCTACTAAAAATACAAAAATTAGCCAGGCATGGTGGCGT
GAACCTGTAATCCCAGCTACTCAGGAGGCTGAGGCAGGAG
AATCACTGGAACCCAGGGGGCAGAGGCTGCAGTGAGCCGA
GATCGTGCCACTGCATTCTAGCCTGGGCGATAGAGACTCC
GTCTCAAGAAAAAAAAAAAAAAAGAAAGAAAGGAAGGAAT
AGGACAGGGGCATGGAGTCAAGCAAGATTAAACAATTTTT
TTAAGGCAAGGGAAACTATAGCAAACTTGTATGGGAAAGA
AAATGATCCAGTAGAGAAGGAGAAAACTGACAATGCAGGT
GCATCTGTGGCTGCTTGGCAGTAGGAACTGAGGGTGGGGA
AGCATGTGGTATAGTGACATGCCCAGCAAGAACAATCTCA
AAGTACACTCCTAAGTCCCCATATTGCATATGGATCTCTG
TGAAGGGTTGCATGATGTACTTGAGATAGACACAGTTCCT
ACCTTTATGGCCTTGTTTTCTAAGACTAGGTCAGAGGACT
CTCCACCTTTATGCCGTCTCTTTTCTATTATATTTATTTA
TTTATTTGAGACAGGGTCTCACTCTGTCACCTAGGCTGGA
GTGCAGTGTCTATTTATGGGCATGATCATAGCTCACGGCA
GTCTTGACCTCCTGGGCTCAAGCAATCCTCCCAACTCAGC
CTCCCGAGGAGCTGGGACTACAGGCGTGTACCACTGCACC
CAGTGAATTTCTTATTTTTTGTAGAGACAGCAGTTTTGCC
ATGTTGCCCTGGCTGGTCCTGAACTCCTGGGCTGAAGCTA
TCATCCCACCTTAGCCTCCCAAAGTGCTGGGATTATAGGC
ATGAGCCCCTGCACCCAGCCTGTCTCTTTTCTAGCCAGTA
GTTTTCTTTCAGAGGAAGTCAAAATGTCTCCCTATTTACA
CTAAATATAAGTCCTGAACTGTTTCAGCTTCTGGGGTAGG
TGAGGTGAGGGTCTCTGTCAAACGCTAGCATTCAGAGGCG
TATAAGAAGTATTCACTGTTTTCCTCTATTCACAACACAT
TTCGCTTCTGACACCAGGTATGTGGGTTTTTCCCCCTCAC
CGAACAATTTTCCAACATCAGCTGGGTGTCCTACAAGTTA
ACTCGATTCTGACACTAATTGCCTGGAGTTACAACAAGTT
AATGGCTCAGTCCTACAAGATCACCCCCACTTCAGAGTCC
AGTCATAAGTGGTGGGTCCCCAGGTCACCCAAAACTTCTG
TCTGACTTGGTTACAAATTGGTGGTTCCCACAACCTCCTC
TTCATGTTCACTTATTTGCTAGAATAGTTCACAGAGAGCA
GAAAGAAAAGTTACTAAGTTATGTGTTTATCATAACACAA
TGCAACTCAGGAATAGCCAGATGGGAGAGATACATAGGCA
TAGGGCAATGACATGATTTGGCTGTGTCCCCACTCAGATG
TCATCTTGAATTGTGGCTCCCACAATTCCCACATGTTGTG
GGAGGCAATTTAATCGTAAGTGCTGGTATTTCCCATGCTG
TTCTCTTAATAGTGAATAAGTCTCATGAGATCTGGTGGTT
TTATAACAAGGAGTTCCCCTGCACATGTCCTATTGTTGCC
TGCCACCATGTAAGATGTCCCTTGCTCTTCTGCCATGATT
GTGAGGCCTCCCCAACCATGTAGAACTGTGAGTCCATTAA
ACCTCTTTCCTTTAGAAATTATGCAGTCTCGGGTATGCCT
TTATCAGTAGCATGAGAACAGACTAATACAGGTAAGGTAT
GGGGAAAGGGGTGCAGAGCTTCCATGCCCTCTCTGGGCAC
ACTACCCTCCCACCACCTCCATGAGTTCAGCAACCCGGAA
GCTCTCTGAATTCTGTAGCTCAGGGATTTTTTTTTTTTTT
TCCTGTGACCTTGCCTTCTCTCTCTCTCTCTCTCTCTCTC
TCTCTCTCTCTCTCTGTGTATGTGTAGATTTCTTTCTTTC
TTTTAAAAACTTTTATTTTAGGTTCAGGGATACATGTGCA
AGTGCTATGGTTTGGAGTTGTGTCCCCACCCAAATCTCAT
GTTGAACTGGAATTGCCAGTGTTGCAGGAGGGGCCTGGTG
GGAGGTGACTGGATCATAGGAACAGTTTAATGGTTTAGCA
CCATCCCTCTAGTGCTGTTTTAAAAGTGTGTAGCACTCCC
CCTTCCTCTTGCTTCCACTAGGTAAGATGTGCTTGCTTCC
CCTTTGCCTTCTACTGTGATTGTAAGTTTCCTGAGGCCTT
GACAGAAGCAGAAGCCTATACAGCCTGCAGAACTGTGAGC
CAATGAAACATCTTTTCTTTATAAATTATCCAGTTTCAGA
TACTTCTTTATAGCAGTGTGAGAATGGACTAATAAAAAAA
ATTGGTACCAGAGAAGTGGGGCATTGCTATAAAGATACTT
GAAAATGTGGAAGTGACTGAAACTGGGCAATGGGCAGAGG
TTGGAAGAGTTTGGAGGGCTCAGAAGAAGAAAGGAAGATG
AGGGAAAGTTTGGAGCTTCCTAGAAACTTGTTGAATTGTT
GTGACCAAAATGCTGATAGTGATATGGACAATGAAGTCCA
GGCTGAGGAGGTCTCAGATGGAGAACTCTCAGATGGAACT
TATTGGAAACTGGGGTAAGATCACTCTTGCTATGTGTTAG
CAAAGAGACTGGCAGCATTATGCCCCTTCTCTAGACATCT
GTGGAACTTGAACTTGAGAGAGATGATTTAGGGTATCTGG
AGGGAGAAATTTCTAAACAGCAAAACATTCAAGATGTGAC
TTGGCTGCTTGTAAAAACCTACAGTCATATGCATAAGGAA
ATAAATGATCTAAAACTAGAACTTTTATTTAAAAGAGAAG
CAGAGCATAAAAGTTTGGAAAATTTGCAGCCTGGCCATGT
AGTAGAAAAAAAAATTTCAGAAGAGGAATTCAAGCCAGCT
GCAGAAATTTGCATCAGTAAAAAGGAACTGAATGTTAATA
GCTGAGACAATGGGGAAAATGCCTGGAAGGCATTTCAGCA
AACTTCACAGCAGCCTCTCCCTTCACAGGCTCAGAGGCCT
AGGAGGGAAGAATGGTTTTGTGGTCTGGACCCAGAGCCCC
ACTTCCCTGCACAACCTTGGGACAGTGCTCCCTGTGTCCT
GCTGGCTCAAGCTCCAGATATGCCTCAGGTAGCTGCTCCA
GAGGGTGCAAGCTGCAAGCATTGGTGGCCTCCACATGGCA
TTAAGCCTGTGGGTGTGCAGAGGGTAAGAGTTAAGGCTTG
GGAGCCTCTGCCTAGATTTCAGAAGATGTATGGAAATAGC
TGGATGTCTAGGCAGAAGTCTGCTTCAGGAGTGGAGCCCT
CATGGAGAACCTCTACTAGGGTAGTGCAGAGGGGAAATGT
GGAGTTGAAACCCCCATGCAGAGTCTCCAGTGGGGCACTG
CCTAGTGGAGCTGTGAGAAGAGGACCACCATCCTTCAGAT
CCCAGAATGGTAGATCCACCAACAGCTTGCACTGTGCACC
TGGAAAAGCCACAGGCACTCAATGCCCTTGAGAACAGCCA
TGGAAGCTGAGCCCTGCAGAGCCACAGGGACAGAGCTGCC
TAAGGCCTTGGGAGCCTAGCCCTTGTATCAGCGTGGCCTG
GATGTGAAAGATAGAATCAAAGGAGATTATTTCAGAGCTT
TAAGATTCAATGACTGCCCTGCTGAGTTTCGGACCTGCAT
GGGGCCTATAGCTCCTTTGTTTTGGCCAATTTCTGCCCTC
TGGAAAGGAAGTATTTATCCAATGCCTATACCCCTATTGT
ATCTTGGAAGTAACTAACTTGTTTTTGATTTTACAGGCTC
GTAGGTGGAAGGGACTTGTCTTGTCTCAGATGAGACTTTG
GACTGGACTTTTGAGTTAATGCTGAAATGAGTTAAAACTT
GGGGAACTGTTGAGATGGGATAATTGTGTTTTGCAATGTG
AGAAGGACACAAAATTTGGGCTGGGCCAGAGACAGAATAT
AGTTTGGATTTGTGTTTCTGCCGAAATCTCATGTCAATTT
GTAATCCCCAGTGTTGGAGAAGGGGCCTGGTGGGAGGTGA
TCAGATCACGGGGGTGGTTTAATAGAACCATACCCCTAGT
GCTATCTTAAAAGTGTGTAGTACCTCCCCTCCACTTCCTC
CTGCTCCCACCATGTAAGATGTGCTTGCTTCTCCTTTGTT
TTCACCATGATTGTAAGTTTTCTGAGGCCTCCTCAGAAGC
AGAAGCCTCTATAGCCTGCAGAACCATAAGCCAATTAAAC
AACTTTTCTTTATAAATTACTCAGTTTTAAGTATTTCTTT
ATAGCAATGTGAGAATGGACTAATACAGCAGGTTTGTTAT
ATAGCTAAGCTCCTGTCATGGGAGTTTGTTGTACAGATTA
TTTCATCACCCAAGTACTAAGCCTAGCACCAAGTAGTTAT
TTTTTTTGTTCCTCTCCCTCCTCCCACCCTCTACCTGCAA
GTAGGCCCCATTGTCTGTTGTTCCTTTCTTTGTGTTCATG
AGTTCTCATCACTTAGCTCCCACTTACAAGTGAGAACATG
TGGTATTTGGTATTCTTGCATTAGTTTGCTAAGGACAATA
GCCTCTAGCTCCATCCAAGTTTTGGTAAAAGACATAATCT
TGTTCTTTTTTATGGTTGCATAGTATTTCAGGGTGTATAT
GCACCACCACATTTTATTTCTCCAATCTATCATTGATGGG
TATTTTGGTTGATTCCATGTTTTTGCTATTGTGAAAAGTG
CTGCAAGAAACATTTGCATGCATGTATCTTTATGGCAGAA
TGATTTATATTCTTCTGGGTATATACCCAGTAATGAGATT
GCTGGATCAAATGATAGTTCTGTTTTTAGTTCTTTGTAGC
TCAGGGATTTTTATCTCATAGGCATGATGGATTATCAACC
TAGTCACCAGCTCCTCTCCCCTGCCTGGTGGATGGGGAGT
GGGGCTGAAAGTTTCAAGCTCTTTCTTTCCTTCTTTTTTC
CCTCCCTCCCTCCCTTCCTCTCTCCCTCCCTCCCTCCCTC
TCTTTCTTTCTTTCTTTCTTTCTTTCTTTCTTTCTTTCTT
TCTTTCTTTCTTTCTTTCTTTCTCTCTCTCTTTCTTTCTT
TCTTTCTCTCTTTTCTCTTTCTCTCTTTCTTTCTTTCTTT
CTTTCTCTATCTTTCTCTCTTTTTCTTTCTCTCTCTTTCT
TTCTTTCTCTCTATCTTTCTCTTTTCCTTCCTTCCTTCCT
TCCTTCCTTCCTTCCTTCCTTCCTTCCTTCCTTTCTTTCT
TTCTTTCTTTCTTTCTTTCTCTCTTTCTTTCTTTCTCTAT
CTTTCTCTCTTTCTTTCTTTCTTCTTTCTTTCTTTCTTTC
TTTCTTTCTTTCTTCTTTCTTTCTTTCTTTCTTTCTTCTT
TCTTTCTTTCTTTCTTTCTTTCTTTCTTTCTTTCTTTCTT
TCTTTCTTTCTTTCTTTCTCTCTCTCTCTCTCTCTCTCTC
TCTCTCTCTCTCTTTCTCTCTCTCTCTATTTTTTCTTTTC
TTTCTTTTCTTTTGTTTCTGAGACAGGGTCTTTCTCTGTT
TCCTAGGCTGGAGTACAGTGGCACGAACATGGCCCACTAC
AGCCTCAATCTCCTGGGCCCAAGAGATCCTCTTGCCTTGG
TTTCCTGAGTAGCTGGGACTACAGGTGTGTACCACTATGT
CCAGCTGGTTTATTATTTTTTATTTTTAGTACAGATGTCA
TCTCACTATGTTGCCCAGGCTGGCCCTGAACTCCTGGGCT
GAAGTGATCCTTTCACCTTGGCCTCTCAAAGTTCTGGGAT
TACAGTTGTGAGCACCTTGCCTGGCTTTTTCCAAGCTTCT
AATCATGGCTTGTTCTTTCTGGGGACTAGCTCCCATTCAA
GAGCCCACCAAGAGTCACCTTATTAGAACAAAAGACTCTT
CTATTCCCAGGAAATTCCAGGGATTTAGGAGCTCTGTGTC
AGGAACCGGAGTCAAAGGCCAAATATTACAACAAAAGATG
CTCCTATCACATTTATCACCCAGGAAATTACAAAGATTTT
AGAAGCTTTGTGCCAGGAACTGAGGACAAAGACCAAAATA
CGTATTTCTTATTATATAATAAGAACACAAGAAGTATCCT
GGCTGTGTCTTCCCTTCCTCCACACTCATCCCCAGTTTCT
GGGACTCACAGAGGAGGGAAACTTGGGAACTCCTCTCCCT
ACCTGCCCAGCCCCAGTGCCACTACCTGAATTAAGCCATC
ATTGATTCTTGCTTGTTTCACAGCAACTGCACCCTAACTA
TAGAGAAGAAGTCCACACCCATTTAGGATGGCATTCAAGG
ACCCCAGTGTTTTTCCTCTTGTTGTTTGCCTCCTGCCTCA
CTCCAGGAGTGAGTGATCTAGAATAATCTCATTCTAGATA
ATTAATATTCTCTTGGTACTATGTGCAGAGCTGTTCCTTA
TTGCCATTTTCTTGCTGTTCCCCTTGCCTCCAATGCCCTT
TTTACACAGCCTTCTTTCAAAATCCTCATCATCCTTCAAG
CACCTTATGCTACAGATCTAACTGGAAGGCCACCTCCTCC
ATGAAGCCTTCCTTATCACTCATCATCCTCAGAATCAACC
ACTCTTTCTTTGAGCACTGCCCAGTCTTTCCATTGCATGG
AAGTTCTTTGTGGGCAGGCATAGTGTCTATTTGTCTTTCT
TTTTTTTCTTTTCTTTTCTTTTTTCTTTTTCTTGAGACAG
GGTCTTGCTGTGTCACCCAGGTTGGAGTGCAGTGGCACGA
TCTCAGCTCTCTGAAACTTCCACCTCTCAGGTTCAAGTGA
TTCTCCTGCCTCAGCCTCTTGAGTAGCTGGTATTACAGGC
ACCTGCCACCATGCCTGACTAATTTTTTGAATTTTTTGTA
GAGATGGGGTATCACCATGTTGCTCAGGCTGGTCTGGAAC
TCCTGGGCTCAAGTAATCTGCGTGCTTTGGCCTCCCAAAG
TGCTGAGATTACAGGCCTAAGCAAATGCATCTGGCCTCTA
TTTGTCCTTTTATCTTCCTGCCAGCATCGACCCCTGCCCA
GTGGAGTGTTGGCACAGAGATGGCTTGCAGATGGAGGGCT
GAGTGAGTCACTGGATTTCTTCCTTTTAGGCATCAAGTTT
CACAGCCTACTGCCCAGATCGGGTCTCCCTGTTGGTATGT
GTGGGTAGCGTGCCTTAAAAAGAGCATGGGATTTAAAATC
AGAAGACTTGGGCTCAAGTTTGCTACTTGAGTGACCTTGG
GTAGCCTGACAATATGATCTTTCTTACAGACTTGTCATGA
ATCTCTAGACAGCCATGGCAGGAAAGTGCTATGTAGACCT
TGCATTCTGTTCAAATGTGAGTTTTTGCAGCATTACTTAG
TCATACCAGGTCAACAGGATCTGTAGGCCTCTGGGGACAG
TCTCAGCTGGCCTTCCAACTAGGTTTGACGGAGCTCTCTC
CTGCCAGCATGAAGGCCTGAGGTGTGACCCCTAAGATGCC
TTGGGCGATCCTGCAGACCTGGAGAGAGAATGAGCCTGCA
CACCTCAACTCATCCAGACTTCTGGTTAGGTAGGGTTCAC
TCTTACAGCTCTATGCATGTGCCGGGCACTTGATATCCTG
GGCAGATGGGAAGTCAATCTCTTCCTTAGAGACCACCTAC
CAATGCTTGAATCATAGCCAGCCTTCCCCTCTGCAATGCC
TTTTTTTCTTCTTTTCAATTTTAAAATTGAGATATAACTC
ACATAACATAAACATCACCAAAGTGTACATTTAAAGTGTG
ATATTTATTTATTTATTTGAGACAGGTCTCACTTGTTCAT
CCAGATTGGAGTACAGTGGTGCAATCCTAGCTCACGGTAG
CCTCAACCTCCTGGGCTCAAGCGATGCTCCCAGCTCAGCC
TGACAAAGTGCTGGGATTACGGTTGTAAGCCACTGCCTGG
TCTAAAGGGTGATTTTTAGTTGTGCAACCATCACCACCAT
CTCATTCCATAATAGTTTCATCACCCCAAAAAGAAACCTT
GTAACTATTAGCAGTCAGCCCCACTTCCCAATCCCTGGCA
ACCACTACTCTACTTTCTTTCCCTATGGCTTTGCAATTCT
AGGCATTTCATAAAACTGGAATCATACAATGTATGGCCTT
TTGTCATTAGCTTCTTTTACTTTGCATGTCTTTAAGGTCC
ATCTATGTTGTAGCATGTAACAGTATTTCACTCCTTTTAT
GGACTCCTTTTATGACTGAATAATATTCCATCATATGCAT
ATAACACATTTTGTTTATCCATTTGTCCATTGATGGGCAT
TTAGGTTGTTTCCACTTTTTGGCTATTATGAATAATGCTC
CTATGGGCATTTATGTGCACGTTTTTGTGTAGACATATGT
TTTCAATTCTCTTTCAATCCTTGAAGTAGGATATTACTCA
GAGTTACTGTGTAATTCTATGTTTAGCACTTTGAGGAACT
GCTGGACTGCTTTCCAAAGCAGCTGCACCATTTTACATTC
CCACCAGCAACGTATGAGAGCTCTGTAATCCTCTTGACAC
TGGATTCAACCTCTGCTTGCCTTAGCATTCTGAAACTGTC
AGGCCCAAGAGAGAGAATTCTGCAGTTAGCTTTCACCCAT
CTTTTCCCCAAAGTTATAGTTATGCAAGACAACAAGCTTT
GCAAACTTTAATCATCTGAAAAGAACACTTGGACCCCTGG
GTGCAACAAGGGTGACTTGTCTTCCTTTCTAAGGGGACAA
TACAGCCTTCATCCTTTTGACTAAGAGGAGCCAGGTATAG
ATACAGCTCAGCATCCCCACTTGGCTGGTGTGCACAGAGA
CGAGGCAGCACTCACCTGGGCTGTTTGCCGAGAAGTCTTA
TTAAGGAGATGCTGCCAGGCGTGTGTCAGGTGTGTCTGCA
CACCCTCATCAGCCTTTGGTGGATCCTCAGGCTGCTTGGC
AAGGAGCTGGCACTGGCTCCTGTGGTGCCTCGGGTGTGAG
ACTGGGGTGTGAGACTGGGGTGTGAGACTGTCCAGGTGGA
CAGAGACAATGGCTGCAGGCTACTTCCTCCTGGGTACCTG
ACTGGAGAACATGTAGACATTTGCTGTCTGCTCACAAGGC
ACTGGTGAGCAGAGACTTCTCAACTCCACTTGTTGTTGTT
GTTTTTTTTTTGTGCCTGGGTACACAAGGGCTCTATTTGC
AGTGGCTCAGACCTGCCAGCCTCAGTGAGGAAGGGTTTGT
TTGTGCAGCATCTGGATGTGGGTGCGAGGTAATCAGGCAG
GTGGGGTGGGAAGGAGATTGCTAACCCCAAAGGAGTTCCC
TTGTGCAGAAGGAAAATTACCAGCTGTGCTTACTCTGAAA
TTGGGTGGAGGAAGGGCTTGCTCATTTCAGTCAGTCTAAG
GGGAATGTTTCTGGGAGGTGCAGGGGAGAAAGAGGCAAGA
AAAACAATCCCATAGGATACTTGTTAATGAACGAATGACC
CTGCTGGAAGGTGTCAGGTTCCTCATACCTGGTGCACATT
TATCCACAGCACATCTCATAACTATAGGTGTTTATTCATG
CAACAAATATTTATTGAGTCCCTACTGTGTTCTAGGAGCT
TTCTAGGGTTCAGGAATACAACAATGAGTAAAACAAACAG
GGGTAATTATCCTCATGAAGATCAGAGCCTTGTGGGATGG
AGAGACATTAATTAAATGATTGCAGGAATTGGTGTGGGGC
AGGATCTTGCAGGTTGCTATGAGAGCGTATAAGAGGGGAA
AGTGGCTTAGTATGAGTGTGGAGTTGTCCAGAAAACCTCT
CCTGGGGCACCCAGGTCTGCTGGATGAACAGGGCTGGGGT
GGGGAGAAGAACATTTCAGCTGGAGGACACAGCAGATGTC
AAGCCCTGAAGCGGTACAGAACACAACATTCCAGGAATGG
AAAGAAAGCCAGGAGGGGAGAATGGAGCGGGAGGAAAGTT
GGGCAGGGCCAGCTGCTCGAGGTCTAGTGGGCTGTGCAAA
AGCCCCCTTGCTCTTCTCCCAGGAGCAGCGGGCAGCCATG
GGGGGTTTTAAGCTTGGCAGTGACATGGCCAAGATTTGCA
ATGACCATTCTCTGTTGACTGAATGGAGTTGTGGTTCTGG
TTTTAGGGGTAGTTGGGGCCACCCAAGCGAGACAGGGTCA
ACTGTGTGGGCTGGTGAAAATGTAACTGTGAACACGGGAT
GAGCTTAATAGTGGGCAGATGTGGAATCAAGGGGAAAGTG
ATGTTGAGGGAAGGAAGATGGGGTCCCTAAGGGGGCATGG
ATCATAGTTTTCTGAGGCTAGTTTTAGCCTCTGAAGGCCA
TTTTGGCCTTGAATTTCTTTCTTTCTTTCTTTCTTTCTTT
CTTTCTTTCTTTCTTTCTTTCTTTCTTTCTTTCTCTCTCT
CTCTTTCTTTCTTTCCTTCCTTCTTCTTCTTTCTTTCCTT
TCTTCTTTCTTTCTCTTTCTTTCTTTCTTTCTTTCTTTCT
TTCTTTCTTTCTTTCTTTCTTTCTTTCTTTCTTTCTTTCC
TTCCTTCCTTCCTTCCTTCCTTCCTTCCTTCCTTCCTTCC
TTCCTTCCTTTTTTCTTTCCTTCTTTTCAGACAGGGTTTC
ATCACCTCGTCACCCAGTCTGGAGTGGGTGACTCACTACA
GCCTTGACCTCACCTCCTGGGCTCAAGCAATCCTCCTACC
TCAGCTTCTTGAGTAGTTGGGACTACAGGCATGCACCACC
ATGCCCAGCTAATTTTTTCATTATTTGTTTTTTAAGAGAC
TGGGTCTTGTTATGTTGCCCAGGTTGGTCTTGAACTCCTG
GGCTCAAGTGATCCTCCTGCCTCAGCCTCCCAAAGTGCTG
AGATTACAGACCTAAGCCACCATGCCTGGCCTGGCCTTGA
ATTTCTGATGAAATCTGGGAAACCACATGTTTTTCTGAAC
ACCTGGGGAGCGACTCTTCTTTCTACTTGCTCAAACCTAT
CCACCTAGCTAAGTGCTTAACACATGGACTGTCACTGGCT
TAGAAGATCAGAGTTGGAGGCCTCAGAGGTCGGCTGGTCC
AGAGCTTCTCAGTGGGCAGCCCTGGATCCTTGTATTAGCA
TCATCTCTGGGGTAATGGTTTGAAGACTACAGATTCCTGG
GTCTTACTTCAGACCTTCTGAATTATAACTCTTTTTTTGG
GGGGGATGGGGGTGGAGGATTTGTGGTAGCACCTATTAAG
GAATCAGCATTTTGAGCGAGTGCTCCGGGGGATTCTTCTG
CACACTGTATTTGTTTCCTTCAAGTTCTGTAACAAATGAC
CACAGATGTGGTGGCTCAGAACAACATACATGTATTCTCT
CACCGGTCTGGAGGCCAGAAGTCCCAAGGCTGTGAAGTCG
ACATGTCGGCAGGCCCACGCTCCTCCAGCGGCTCTAGGGG
AGAATCCATTCTTGCCCCTTCCAGTTCCTGTGGCTGCTGG
TGCTCCCTGGAGTGGGGCAGGATCTCACTAACCTCTGTCT
GTCTCATCTCATTGCTTCTCCTTTTTGTCTATTGTCAAAT
CTTCCTCTGCCTTCCTCTTATGAGGATACTTGTGTATTTA
GGGTCAGGATAATCTTCCCATCTCGAGATTCTTAACTTAG
TCATAGCAGCAAAAACCCTTTTCCCAGATAAGGGACTATT
TACAGGTTCTCAAGATGAGGACTTGGTATCTTTGTGGGAC
CATTTTCTAGTGTGCCACAAACACTGAACTTCAAAAAGCA
TTGATGTGGTTGATATCCTTCAGGTAGACCAGATGTAGGA
AACTGGAGCCCAGAGAGAAGTGACTAATCCAAGGTCATAC
AGCTTGTAACTCACTTCTGAGATTGGAATCAAGGCTTCTG
ATTCCAAGGCCTCTCTGGGAATCCTGGCTCCAAGGAATAG
TGATACCTGACATTCACTGAATGTTACTTCCATACTGTTC
TAAGCAGATGACATGTACTATCTCATCACTCTTCCAAGCA
ACCCTTTGAGGTAGGGTGTCCTGTGATCTTCCAGTTCATA
CATTAAAAAATTTAGGATAAAAGAGGTTAAATAACTTGCC
CAACATGACAGAGTGAATTACTGGGGGAGCCAGGATAGAA
ACCGAGGCAGTCAGAGGCCAAAGCCTTCACTCACAGGTGG
AACCTCCTCCAGTAGGGCTTATTCCAAATCTGGCCTATGA
ATCACCACTCTCTGATATTTTTTGCTTCCCTAGGAAATAT
GGACCCAAACTTTTCTGGCAGGAAGAGGGCCGTGTAGTAA
CCACTTGCCTTCTTCCTGCTCAGAGCCATGCCTCCAATTC
CTTGGTGAATATTTGCTTCAAGCTGCACAATGAGCCTTCT
TATCTCAGTCAATGGGCTTGATGCAAGGCAAGCGGATCTT
GCAAAGAGGTGTGTGGAGGGGATGCCGGGGTGGGGGTAAG
GATCCTAATGGATTTCTTAGGCTAATGGCCTGGGATGGGC
CCTGGAAGGTTCCCAGACCCCAAATGATTTGCAAAAGGCA
GAAGAAGAAGGTGGGGCAGATTGGCCTGGACCTTGGGTAC
ATATTTGTCCCTAACCATGACTCACTTCCTTCTGGAACAG
GGCCTCAGGTGAAATGTTTGTCTGCTCCACCTCCCTTAGT
GCCTTATAGCTCCCCTCCCAGTGGAGCAGGTGTCTGAGAG
TACGGTGCAGCCTCGCCCTTCAGTCCACCCTACAGAGTCC
ACGGCATGGCAGCCCAGGCGGCTGGTGTATCTAGGCAGCG
GGCTGCCGCTCAAGGTCTTGGCTCCAACCAAAAGGCTTTG
AAATACTTGGGCCAGGATTTCAAGACCCTGAGGCAACAGT
GCTTGGACTCAGGGGTCCTATTTAAGGACCCCGAGTTCCC
GGCATGTCCATCAGCTTTGGGCTACAAGGATCTTGGACCA
GGCTCTCCACAAACTCAAGGCATCATCTGGAAGCGGCCCA
CGGTAAGGAAGCGGGCTTGCTGTTGAGTGACATACAGGGT
GGAGGGGCCTTACATCTGATCAGGAGGAACTGAGGGAGAA
GTTGAGGCTGTGGATCCTAAGTGTCTGGATCTCACATTTC
AGACCTCTCCACCACCACCTTTTTTTTTTTTTTTTTTTTT
TTGAGACAGAGTCTTGCTTTGTCGCCCAGGCTGGAGTGCA
ATGGCACGATCTCAGCTCACCACAACCTCCACCTCTTGGG
TTCAAGTGATTCTCCTGCTTCAGCCACCCGAGTAGCTGGG
ATTACAGGCATGTGCCACCATGTCTGGCTAATTTTGTATT
TTTAGTAGAGATGAGGTTTCTCTATGTTGGTCAGGCTGGT
CTCAAACTCCCAACCTCAAGTGATCCACCCACCTTGGCCT
CCCAAAGTGCTGGGATAGCAGGTGTGAGCCACTGTGCCTG
AACCCCCCCACCATCTTTTGAACTCTTTTTTTTTTTTTTT
TTTTGAGACAGAGTCTCACTCTGTCACCCAGACTGGAGGG
CAGTGGTGCGATCACAGCCCACTGCAGCCTCAACCTTCCT
GGGCTTAGGTGATTTTCCTGCCTCAACTTCCCAAGTAGCT
GGGATTACAGGCATGTGCCACCACACCCAGCTAATGTTTA
TATATTTTTGTAGAGACAGGATTGTGCTGTGTTGCCCAGG
GTGGTCTTGAACTCCTGGGCTTAAGCCATTTGCCCACCTT
AGCCTCCCAAAGTGTTAGGATTACAGATGTGAGCCACCAT
AGCCAGCCTGAACTCTTGTTCAGAGGCAGTGAGGTATAGA
GAGAAGAGCATGGATGAGCTTTGGAACTAGGTAAGTTAGA
TATGAATCCTAGCCCTGCCTGTGTTGTCTTGGGCAGGTAA
ACTCTGTGAGCTTTAGTTTTCTCATCTGTAAAATGGCATT
TACTGGCACCTTATTTTTCAGGGTTGGTATGAGAATTGGA
GATAAATCTCAGGGCATAGTGCCCAGAACATAATAGATGC
AGAATACATAGTTGTTATTAATGCATATGGTCCCTGGACC
AGTGCACAATGGAGCAACTCAGTGCTGGATACAGTTAGCC
CGCTGGTAAATTGTGACAACATCATTGCTGAAAGGTGCAT
GGTTGCTCAAGGTCATGAATTGACATTCCATCAGGGCTGG
TGAGTGGAGAGGTGGGAGCTGGGGCTCTGGGGATGCGGAT
GGAAGGCAGGGGCTCCTAAATGTAGTTACTGATACTACCC
AAAGCTCAAGGGCAAGGGGTGGAGAATGGTCCTCCCAAAA
CCTCGGCCCATGGCCTATCACTATGTGACCCTTGTCAGGT
GATTTAACCTCAGGGTTGAGAACCGCTCCCATACAGAGTG
AGAATTGAGCTCATCTATACAAAGTGCTCTGTTCAACAGA
GCTCATAGCAATGTCTCAGGAGCGGGACTATGAAACGACC
TGGGCACCTTTTGTCTTCTAAGCCATGATAGGGAAATCAA
GTCAGGGTTCCTATTTTCTTGGCAGTGGTTGAAACAGGAA
GATAAAGGGAGAGCACTTCTTCTAAAATGGTCAAAATCAC
TATTTAACTCCAGCTACCTCTACCCTTTTTGCTTTGATCC
TGTTGATTTCGTGCAACAGTTTTCATCTCTGAGAATAACT
CCTTGGCCATGCTGCCCTCCCACACACCGTGGTTCATCTT
CCCATTCTCCTCTGAAATCTATGAGGTTACCTGGTATGTT
GATAAAATCCAGATTGGGAGTTATGGTTTTATATTCTAAT
TTCAAGACGGCCACATTTCATTTCAACGGACAGTTTTTTT
GGGCTTCTTTTTTGTGCCAGGCATGGGCTCTGCACTGATT
GGGAAGGTGGTCAGGGAGAAACTGAGGAGTGAGCTGTGGT
CTCAGCTCTGATGGAAAGTGTGGGGAGACACAGGTGTGAA
TAAAGGACTGATGCCCAAGGCAGAATGAAGTAAGAACTCT
ACAGAGGCATAAATGATGGGCCATGGGAACCTGGGTTGTC
ACCACTGGGTGGTGAAAAGCCTTAGGGAGGGGTACTATTG
CAGATCCCAAGGGTCTTGGGGTAGGGGAAGAAGGGGGAGA
AAAATTTCCTTTAGAGACCAAAGTCAGGTTTCAGTTAACC
TTTGCTTAATTTTTCTCCTTTCTTTGAAATCCTTAGAGAC
TTTACCTCCTTAACCACATAGCCTATTCTTTCCCAAACCG
TGTCTTCACCTGTTCTCATAGTCTGTGGAAATGCGGTAAT
TGTAGACTGGATGTGCTGATTTGTGGCTGTCAATGGAGGA
AGTAAAATCCAGAGCATCAGGCAGTGGAACCTGAGTAATG
TGGAAGGTGCAATTGAAGGGCTCCTATCTGGAGTATTCAA
GTGTGTGTTGAGTAAATAAATGTGTGTCAAAATTTAACCT
CTCCATCCCTAATCATCAGTGAAAAATGATCACACAGCTG
CTTTTGGGCAGGCTCATGCTCATATACCACAAGGTTACAT
TAGAGAATGCAGACTTATCCTCTAAGATCTTACAAGTTAT
TGAATAGACTCCTGAATCAGTAAAGATTCTGATCCTGTCT
CTATGAGGAACATACACTGAACGCTGAGAAAATTAGCCTG
TTCCTAAATGGTTCATTATTATTTTTTCCTCCCAAGAGGC
CTTTCAGGGGTTTGCAAACAGATTGGGGTATCCAGAAATG
TGGTGCATTATGTTTACTTGTTGCATTTACTTATTTATTT
TTAAATTGTGGTATGATACACATAACATACAATTTACCAT
CTTAACCACTTCTAAATGCACAGTTCAGTGGCATTAAGTA
CATTCCCATTGCTATGCAACCATCACCACCCTCCATCACC
AGTATTTTTTTTATCTTGCAAAACAGAAACTAAATACACA
TTTAAAAACTTCCCATTCATTCTTCCCCCAATTTCTTTCC
TTTTCTTTTTTCTTTTTTCTTTTTTTTTTTTTTGAGATGG
AGTTTCTCTGTTGCCAAGGCTGGAGTGCAGTGGCGCAATC
TCGGCTCACTTGCAACCTCTGCCTCCCGAGTTCAAGCGAT
TCTCCTGCCTCAGCCTCCCAAGTAGCTGGAATTACAGGCG
CCCGCCACTATGCCTGGCTTATTTTTTGTATTTTTAGTAG
AGATGGAGTGTTGCCATGTTGGCCAGGATGGTCTGGAACT
CCTGACCTGAAGTGATCTGCCCACCTTGGCCTCCCAAAGT
GCTGGGATTACAGGTGTGAGCCTTTGCGCCTAGCCATTCC
CCTAGTTTCTGACAACCACTGTTCTACTTTCTGTCTCTTT
GAATTTGACTGTGCTGGGTACCTCATATAAGTGGAATTAT
ACAGTATTTATCTTTTTGTGACTGGCATAACTCACTTAGC
ATAATATCCTCAAGATTCATCCATGCTGTGGCATATGTCA
GAATTTCCTTCCTTTGAAGGTTGAATAGTATTCTGTGGTG
TATATAGACCACAATTTGTTTATTCACTCATCCATTTTTG
GTCTTGGGTTGCTTCCACCTTTTGGTTATTGTGAATCATG
CTGCTACAAACATGGGTATACAAACTTCTCTTTGAGACCC
TGCTTCCAGTTCTTTTTGTTATATACCCAAAAGATATGAC
CTGTGGCTGGATCATATGGTAGTTCTATGTTCAAGTTTTT
GAGGAACCGCTGTACTATTTTATATAGTGGTTGTGCCATT
TTGCATTCCCACAGCAGTGCACAGGGTTCTGATTTCTCCA
CATCCTTGCCAGTGTTTATTTTCTTTCTTTCTTTCTTTCT
TTCTTTCTTTCTTTCTTTCTTTCTTTCTTTCTTTCTTTCT
TTCTTTCTTTCTTTCTTTCTTTCTTTCTTTCTTTCTTTCT
TTCTTTCTCTCTCTCTCTCTTTCTTTCTTTCTTTCTTTCT
TTCTTTCTTTCTTTCTTTCTTTCTTTCTTTCTTTCTTTCT
TTCTTTCTTTCTTTCTTTCTTTTCTTTCCCTTCCCTTCCC
TTCCCTTCCCTTCCCTTCCCTTCCCTTCCCGGTGGAGTTT
CACTCTTATCACCCAGGCCAGAGTGCAATGGCGCAATCTT
GGCTCACTGCAACCTCTGCCCCTCAGGTTCCAGTGATTCT
CCTGCCTCAGCCTCCTGAGTAGCTGGGATTACAGGCACTC
GTCACCATGCCCAGCGAATTTTAAATTTTTAGTAGAGACA
GGGTTTTGCCATGTTGGCCAGGCTGGTCTTGAACTCCTGA
CCTCAGGTGATCTGCCCCCCTTGGCCTCCCAAAGTGCTAG
GATTATAGGCGTGAGCCACTGCGCCAGCCATTTTCTGTTT
TTTGATAGTAGCCATCCTAATGGGTGTGAGGTAATATCTT
ATTGTGGTTTTGATTTGTGTTTCCCCAAAGATCAGCGATG
GTGAGCATCTTTTCATGTGCTTATTGACCATTTATAGATT
ATCTTTGGAGAAATGTCTAACCAAGTCTTTGCCTTTTTTT
TTTTTTTTTTTTTTTAAGGCAGAGTCTCACTCTGTTGCCC
AGGCTGGACTGCAGTGGTGCGATCTCAGCTCACTGCAACC
TCTACCTGCCGGATTCAAGTGATTCTCATGTCCCAGCCTC
CCAAGTAGCTGGGACCACAGACTCCCACCACAACATTTGT
CTAATTTTTTTGTATTTTTAGTAGAGATTGGGTTTTGCCA
TGTTGGCCAGGTTGGTTTCAAACTCCTGGTCTCAAGTGAT
CCATCTGCCTCGGCCTCCCAAAGTGTTGGGATTACAGGTG
TGAGCTACTGCGCCCAGCCCCTTTGCCTATTTTTAATTGT
GCCATTTGCTTTTTTGTTTCATTGCTGCTTTTGAGGGTGA
TTTTGTACTTCTTCAGTGTTGGGGGCTTTAAGTCAGCTGA
CTAAATGTGACTCCTATGATCCTGGTTCCCACACAGACGT
TAACTTCTACCGGCCTTTGGGGGAAAGGAGATGAGATGTG
CTGAACGTATATGTACACATGTTTTTGTCCTTTCAATAAT
AAAATAAAGCTTGATACTTAGATGTTTTCTGAAATCATAC
CATTTGACATCTTGTCACTGCTGGGTGTTTCTGCCTGTTC
ATAAGCAACTGGGCAATGATTTGCTTGGGCTCTTGTCCCA
AGGGTTTCAGGACAAGTTTGCCCAGAGGAAGGGCTCAAGG
TCAAGCATGGGTTCTCAGGATGAGCTTTTGGTTATTCACA
ATCCTGAGACTATTTAGGGTTGGGCAAGAACAATCCTATC
ACAAACAGCATGGTTGGCTATGCGAGATCAGGGGGTGTTC
TTAGCAGGCAGATTTTTGCCTCCTTATTTTCTGACTTCCC
CTCTGTGCTTGGTCAATGCCCAGCCCAGGTCCTGTGGTTT
GAGGAATGCCCAGCATGAGCGGGCCCTGGTGCAGCGCAGT
CAATGATATTCTTCCCTGAAGTGTCCACTTTTTGGCAATT
AAGTGGTTTATTGATCTTAAGGAGAAATACAGCAAGACAG
CAATGAAGTGATGTCAGCTGCATAGTAAGGACCCAGTTCA
AGAGAAATGTCAAGGGGATGAATTGTTGGGAGGTTAGGAT
AAGGATGAGGGTGAGAGGCCTCAGCTTGGAGCGACTCTTT
CTTCAGCTGCTATGTCTTGGATTAGTGAATCTGGAGTTTT
CAGTTTAGCCATGATTTATTGCATGCTGGTTGTGTTTAGA
TGCTGGAGAGGAGGCTTTGTGGAGCTTTGGCTCCTCAGGG
AGAGACATATGGACAGCTGGCAGGCTGCAGAGTGGTTAAG
AGCATGAGCTCATGCGTCAGGTAGATCAGGTTTCTGGTCC
CCTCTGTGCCACTTGCTAGCTGAGGAACCATGGAGAAGTT
ACTAACCACCCCAAGACTCAGTTTCCTCATCCATAAAATA
GGGATAATAATATTACCCACCCACTGTTTTTTGGGAGGCT
TGAATGAGGAAATCTAGCTATTATTATAAGACAGAATATC
TAGAGGGTGAAATAAGTAGAAATATGAACAAAATGCATGG
GAGTTCATGGGAAGAAGCAGTTAAATTTGACAGTGAAATT
GGGGCAGGTTAATTACTGGAGACATTTGAGTTGGGATTGT
TGGAAGAGAATCGGGAGAGAGACTGAAGAGAAGGCGCAGG
TGTGGGCAGAGGCACTGGGTTGTGGCAGTGCATTGGGAGC
AAGTGTATTCAGAGGAAGGTGGGAGTCTGTCGTGATGGGA
GGAGAGTCGTAATCACTCACTGTGGGAAACTGACAGACAA
AGCTGGAAACATCCAGTGGGGCCAGATCACAGAGGGATGG
AAGTTCTGGGTCAAGCAATGTGGCTCTCCTTGAAGGTGAT
GATGATGAAGATGGCAGCATCTCTGGGGGTTCTAAAAACC
AGGGCTCCTAAAGTGCAAACCAAAGCTATCAGACATGGGT
AATGCTCTAGGAGAGCAGTGTGGCCACGTAGTCAGCATCA
CTGAGACAGTGTGGATTTCAGTCACTTACTGCCTTGGATT
CTTAACTGATACCTGTATTTCCTTAGGCCTGGTCATCAGA
GGCTGATCCTAGGTTAGAGTAATTTGTATTTATGGAGTGT
TTTGAAATCTTCACTTGAGTAATAGAAAACAGTATTACTA
AAAAGACACGGTTGTTATTAGGAAAGATTAAAAAAGGGTT
CCAAGTGTGGGTAGGTGTGAGGCTGCCTCTTTACAGAATT
CTGCCTCTTTAAAACCTCTCTGACTGCCAATTACTTTGTA
TCTCTGATCTGTGCTTCAACAGCAACTTAGGAATGGAGAG
AAGACTTGGGGTAAGTTCTTTGGGCATCATAGTGAGATGC
AATCTCCTTGCAAAGCTGGGAATTTTCTTTTTCTTTTTTG
AGACAGAATTTCACTCTGTCACCCAGGCTGGAGTGCGGTG
GCGCAATCGTGGCTCACTGCAACCTCTGCCTCCTGGTTTC
AAACAATTCTTATGCCTCAACCTCCTGAGTAGCTGGGATT
ACAGGTGCACACCACCATGCCCAGCTAGTTTTTGCATTTT
TATTTGTAGAGACGGGATTTCACCATGTTGACCGGGCTGG
TCTCAAACTCCTGATCTCAAGTGATCAGCTCACCTTGACC
TCCCAAAGTGCTGAGATTACAGGCATGAGCCACCATGCCG
AGCCCAAAGCTGGGGACTTTCTGTGGTCCCTGAAAGATTC
ATGCAACATATTAGTCATGACATTTCTTGGTGTGTGTGTA
TGTGTTTTTCTGGGGTGGGGACATTTTTGAATTATACTGA
GTACCACATAGTAAAATGGACATTCCATCTACCTACAAAT
CACTTAGCACCATTCTGTATATTTCACTTTCAGTTGTCTG
TAGCCTTTGCCAATCACTCTGTCTTCCAACCCAAACTCAA
CATTTTAATAGAACTTGGGAAGCTTATTAGATATGAATCT
AATGAAATTCTATCTCATGAGCACTGTGACACAAGTAATT
GAAGATACAGTTCAGGGAGTTATTTTGGAAGCATCAGCAT
CTTCTGCGGTTAATAGTTGAAGCCATGGGGTTGAATGATG
TCACCGAGCAAAAATACTTAGGGGTGTTACTGCTGTATGA
AATGGGATAATCTCAGAGGGTTCAGGACCAAGAGCCAGGG
GTTCCTTGGTACTTAGGGGCAAGCACAGTGGAGGAACGCA
TGAAAGAGACTGAGAAGAAATGCTCAGAGAGGTGAGGAGA
AAATCAAGTGTGAGTAAGGGTATGGAAGTCAAGGGAGCAG
AACTTTCAGAGAGGAATAGCCAATGGTACCAAATCCAAAG
AGAGGTTAGTTATTGGTGACATGGGTGAGAGGAGTTTCAT
GAAGCTATGGATGTAGAAGTCAGATTTCAGGAGACTGACA
GATGAATGGAGAATGAAGAACAGGAGCCTATTTATCTATT
TATTTTTTGAGACAGAGTCTCACTCTGTTGCCCAGGCTAA
AGTACAGTAGTGCAATCTCGGCTCACTGCAACCTCTGCCT
TCCAGGTTCAAGTGATTCTCTTGCTTCAGCCTCCTGAGTA
GCTGGGACTACAGGCGCCCACCACCACGCCTGGCTAATTT
TTGTGTTTTTAGTAGAGACAGGGTTTTGCCCTGTTGGCCA
GGCTGGTCTGGAACCCCTGACCTCAGGTGATCCACCTGCT
TTGGCCTCTCAAAGTGCTGGGATTACAGACATGAGCCACC
ACGCCCAGCCAAGAACCTATTTTAAGAGAGTTTTTAAGAA
AAGAGATTCTTCCAAACCTCTATAGAGTGTGCTGTCTTTT
CTTCCCTCTTGACAATACAGCCTTTTCCTTCTTTTGTTTT
TAAAACAACATTAAAATTAAAAATTTTTTTCTCTTTCTTT
TTACTTATTACTCTTTCAGATCTCTCTGCATTTTATTTGC
CAAAAAATGACTGCCTGGAGACTGGGAGCTCTTGAGCACC
CAGCGTGAACATTTGCAGCTACACACTTTTAGAACACCCA
GATTGGCTGGTGCCACCTTTCTCTTTAAGTTGCTACCAGA
GATTGCAAAAGACTGAAAGCGAATGAATAAATGAAAAACT
AAAGGTCCATCACTAGAGAACTTTTATTTACAAATAAATA
AATAGAAACAAAATAAACAAGCTAAATAACGTGTGATACT
TTTAATGAAGTTACAAAACTCTCTATGTCCTAAGAAAAGA
CGCAAGTACAAGACATATGTGACAAAAATGTGTGTATGTA
TATAGATGTGCTTTTACATCAGAAGACAGTTTCTGGAGGG
ACACTTAAGAAACGCTACCAGTGCGGACTCTGAGGTGGAA
GGGATTGTGTGTTTTACACCATTATTTACTGTTGGGGATT
TTCTCATGTTCATGTACTAATTTTTCAATGAAAACAGGTA
AATAAATTTTTGTTGTTGTTGTTGTTGTTTTTGAGACGGA
GTTTCACTCTTGTTGCCCAGGCTGGAGTGCAATGGTGTGA
TCTTGGCTTACTGCAACCTCCGCCTCCTGGATTCTCCTGC
TTCAGCCTCCTGAGTAGCTGGGATTATAGGGGCGCATCAC
CACGCCTGGCTAATTTTTGTATTTTTAGTAGAGACGGGGT
TTCACCATGTTGTCTAGGATGGTCTCGAAATCCTGATGTC
AGGTGATCCGTCCGCCTCAGCCTCCCAAAGTGCTGGGGTT
ACAGGCATAAGCCACTGCACCCGGCATAAATTTTTTTAAT
ACTTGAAAAAAAAAAAAAGTCAGCCCACAGGAACTGTTTC
TGCCATTTCAGCAGGAGCTGTCACCTTATAGAGGCTATGG
GGCTGCCACCTGGAAGGCTCCACCTCCCACAACAGAATCC
CAGAATCCCTGTTGCCAGCTCCATCCAGACCCCAAGCGTC
TGCCCTCAGCCCACCCTCCTGCTTCCCAGTCCTTTTTGAT
CTGCCCTTTCTTCACCTCTATGAAGTAAGAACGAAATGAT
TCTCTCTCTCTGTGGCCAGACAGTCTTTGATGTAGTGCAG
CCCAGGATGCCTCTGATTAAATGTAGGCTGACTTCCGTTT
TGTCCATTGAGGTCCTGTCCTTTTCCCCTTGTAGTTTGCC
TGGTGAACAGGTAGACCCATCTCTTCTTTAGGAACCAGTA
CGTAGACTGCTCCTGCATCCTACCTTTCTAACGGACAGGC
ATCATCTCCCACCCACTAAATCTCGCAGCCATCATCCTTG
TTGGGCCCTTCTCATTTTTCTCTCTTTGTGTTTTTTCTCC
TTTTGTGGATATAGCCTACATTCTATTATTATGCACTAGC
CTTTTTTCTCTGACTTTTTCATAATGTCAATCTTGGTTTC
CTATATACACCACAAGCACCTTGAGGCCAAGAACTATGTG
GTTTATTTCTTTTCTTTCTGCATTTCACCATGTTTCCCTC
TTTCCCCTGCCTGCCATGGTTCAAAGGGTACTGGATACAA
AATGGGCACTCAAAAAATCCTTGCTGGGTAAACAAAGAAA
GGATGACTAAAGCATGTGTCATTGTGCCCCAACAGAGCAC
CAGGGCCATGAGACTGCTTGTAGGCAGATGCCAGTTAAGA
TAGGTGAGTGGAGGAAGTGCAGGTCAGGTGTGTGAATGTA
TCAGAGATGAGTTCTCTTCTCAGGATACATGGTACTTCTG
ACACCTCAGTGTGTCCATCAGCACATGGAGTCATTATCAT
TTAGTCAAGACTTTAACGAGTGCCCACAGGGTGCACAGCA
GTGTGCTAAATATTCTTCTAATCTTCTCTTTATGTAAATA
GGGGTGTTTTCTGAATAGGTGATATCATTTTTCATCACAT
ATTATCTCAGCCTTTGCCTTTCTCCTACCTCCGTGTTCCT
CACCACCTTTTCACACCCACACACTCACACCACACATATA
GTATTAAAACACTAGTCCTATCCGGGTGCTGTGGCTCATG
CCTGTAATCCCAGCACTTTGAGAAGCCGAGGCAGATGGAT
CACTTGAAGTCAGGAGTTCGAGACCAGCCTGCCTATAATG
GTGAAATCCCGTCTCTACTAAAAATACAAAAACAAAAAAA
AAAAAACAAACAAACAAAAAAACATTAGCCAGGTGTGGTG
GCACATGCCTGTAATCCCAGCTATGTGGTAGGCTGAGGCA
GGAGAATCACTTGAATCTGGGAGGCGGAGGTTGCAGTGAG
CCGAGATCATGCCACTGCACTCCAGCCTGTGCAACAATGC
GAGATACTGTCTCAAAAAAAAAAATAAAATAATAAGAATA
AAAAAAAATGAAAACACTAGTTCTGGCAGGGGCTCTGGAC
TCCAGCTCCTGCTCTGTTCATCCCCGGCTGTGTGACTGTG
GGCAGGGCTCGTCTCCTCTCTGGGCTTCAGAGTCCTCAGC
AATAAAACAATGTGATGGGCAGTAGACGATCTCCTGGTTT
TCTTCCTGCTCTGCACTCTGGGACTCTGATGTTCCTTTCC
CCAGGCTGCCACCGTCACTGAGCACCTTGTGACTTGTGTT
TTGTTCCAAATTGCTTTCAGGAGTTGTGTCCCAGCCCTCA
GTTTATCATTGGTGGAGCCACGCGCACAGACATTTGTCAG
GGCGGTCTAGGTGAGTAATCGGGGAGAGTCTTATTTGTTC
TGGGAGAGGGTGGTGTGTATGTGTCATGAGTAAACATCAG
ATGAAGCTGTGAGACTTCACTGAGTGAATTAGGTACCTGA
TGTGTCTGTCTGGGTTTGTGCTTTTTGAGACTACATCCTT
CACTGTGGGTCCAAATGCTGGAACTACCTCTTGGCTCCCT
AATGAGAGATTTTGCCAGCTCATTTAACCACTTTAATGCT
AGAGCAAGGAGCCAGGATTACAGGCGTAGAGTACATATCT
GTGCTATACCGTGTTTTTGTTGTAGTTTCCTTTAAGTAGG
CATAATTTGTCCTATGGAATGACGGGCTGTCATAATAAGT
GCTTTTATAATTAGTAGGAAAACAAGAATCTTATTTTTCT
AGCCAGACATTCTTTCATAGGCCTGAGATCCTGTAATCAA
AAGCCTTCATTTCTGACCTTATCATGCTCCTTTTAAATTG
GGGGCAGTTGAGTTTAAGACATAATTTCATTTAGTTTTGT
AAGTTCTAGCCTCCATTGTCAGAAACCGAGGCTCTCCTTG
GTAGCAGACGAGCTTTATTGATCTCATAAGCCCTCCTGAT
ACCAAGGCCTCACAGATGGGAGTTTCTGTGTTGAATTGGA
CAATCCTTACATTTTATGGACAACATGGCTCTGAACTGAA
TTTGAGGGGCTTCCAAACCACCATCCAGTGACAGCTGCAA
AATACAGAACTGGAAATGAAGGCGGAAAAGAAACAAATGC
TGCTCACTGAAAATCGGCAACACAAACAGAAACCTCAGCA
TCACATGGATCCCATAACCACCCCCCCTTTATTTTTTTCA
GGAGGTTTTCTCTTTTTCTTATTCTTATTGTCACCAGGAA
AGCCCTTTCTCTTCAACCTGCTGGAAATGTTCATGATTTT
GAAAATCACAAGGCGTTTTATTTTAAATGCTTCCAATGTT
CTCTCCTTTAATGAATATAGCAAATACCTTAGAAAGAGCT
CACAGAGCGTGACATCAAGCAGTGGGAATGATTCGGGGTG
CCACATGCGAGCGCGTGCCCGGTTCCCTGAAAACCACAGC
CTCCATTTCCCGAGCTTTTGTGTGAGGGCTCACAGAGGGG
TAGCGTTCTGACCTTTTCTTGTTCTGGGTAAGTGTGGTGC
CTTTTTACTTCCAGCTCCATGTTTAACCTAATTATGCCTG
TGTCTCAGGGACACACAACTTCGAGTGCGCCCCAAACAGC
TCCTTGTTGGAGATGTGTTAACTGTGGGAAAGGTATTTAA
TAAGTACCTTTTCCTTGATGGGCTTGGATGGATTTTTCTT
TGAATAGGTTTAAGCAAGGAGAAGTGAGGGTTTCCAAAAA
GCGGCCTGAGCGTTACCATGGTGAGTGCGTGCTGCCAATG
GAGACGGAGGCTGGAAGCACAGGAAATGAACCCAACCAGC
TCTCCGAATCCAGCTCACATCAGAACAAATGGGGCAGCCT
CTGTGGTGGCTGCCCCGGGGAGCCCAGCCACTGCGGTGGT
TTTTAATGAACAGAGTGGAAAGGGGCTAGGGAGTCCAACC
TCCTGAAAGGAGCCAGGCGCAGACTGAGCCTCTGCCAGTA
GAAAAGAAGATTCACAGCGCCAAGGCTATAACCCAGAGCA
TCAGGGTGGGGAGCTAGGGGCTGAGTTGCAACAGCCTCTG
TGGCCTGAGGGATCTGAGTCAGGGCTGGTCCTGAACAGTG
GGTAAATTGTGAGAGATTAAGAGGAGAGATTTCCCACTCG
ACATACTGTGTGTATTCCCAAAGAACAAGGGAGCAGCACA
CAGCACTTGTTGAATTGGGGCCTGATACGCATTAACGTTT
GTTAAATGTTCTGTTGGCTTTTCAGAGTACAACACAGCAC
AGTGTAATCTGCTCTAAGGGTTTCTAAAAAAAATGTTTAT
ATATATATATAAAATAAATAAATAAATATAAATATAAATA
AATATATACATTCATATATATTTATATATTTTTATATATA
TATGTTTTTTTTTTTTTGAGACAAGGCCTGGCTCTGTCTC
CCAGGCTGGAGTGCAGTGGCCCGATCTCAGCTCACTGCAA
CCTCCTTCTCCTGGGCTCAAGTGATCCTCCCACCTCAGCC
TCCTGAGCAGCTGGGACAACAGGCATGCACCAACACACCC
AGCTAATTTTTTTGTATTTTTTGTAGAGACAGGGTTTTGC
CGTGTTGTCCAGGCTGGGTTTTTAAAACAGTTTATTTGTA
TGATGAAAATGATGTCTTTTTCATAGAGTTCTGTGTTATT
ATTTCATCATTATTTTGAATACACACAATACAAAAATTAA
AGCAACTGAAAACACCCAGTGAAGTCTGTTTCCCAGCTGT
CTCCACTGACTCCATTGCTCACTGCCTTGCAGCCACTCAA
AAAATTTCCTCCGTGTTTCTTTATGCAAATTCAAGCAAAT
CTAAGTACATATTCTAAATATCCCTTTCTTGTATTGAAGG
CAGCACACTATCAACACTGTTTGGCACCTTGCCATTATTT
GGTGTTATTTCACTTAATAAAGTATTTGGGAGATCTTTCC
ACACCAGTCTATAAAGAACTTGGTTCTCTGTGAACCATTC
CAAGTGTTGCACTCCGTCGTGAGTGTGCACTGTGGTGGAT
TTATCCTGTCTCCAAAGGATGGACATTTGAGTTATTTTCT
CTCTTGCATTCGTATAGAACACGTGGCAGTGGATCTCCTT
GTTCACACTTCATGTTGGGTGTGTGAGGCTATTTGCCAGC
AGGTCCGAAGTCTGGCTGCTTCTGTTAGGGTGGGCTATGT
GTTGTCCCTTCCTCCCTACTGTCCTTGCTAAGCCAAATTT
TCATCCTAAATGTGTGAGTCTCTTGGCCACCATCAGATCT
TATGCTTACATAGAGCCCAGGAGCTGGCTTCCTTGAAGAC
ATATTTTAGGAAAATAAAGATTGAGGGAGCTGAATGCCAA
GGATCCAATTGTTTCAAGTGATTTTTTCCTGTAGAATATG
ACTTTTCTTTGGGCAGCTCAGTCCCCGAAGGAGGACAGTA
TGATTTTACCTCCATTTAAGTAATTAAATGACTAATCCTT
TGTTGAAACAGCCCTCAAATGAAAGCCCTCCCACAACACT
CAGGCCTCCTGGCACACTGAGAAGGAGAGTTCTTCTTCAA
AGTTGCTGTTCCTGGCAATCCCAGCCTTTCCTTGCTCCAT
CTTCTCAGTGGAGCCTATTCTCACCATGTCTAGCAAGGGC
CACCCACACTCAGTGTCTTACTGGAGTGCGAGGCAGACTC
AGGGCTGCCCCATGTGGTGATGGAGTAAGCTGTAAGTGTG
TGGTCCCCTGTGGGTCATGTCTGTGGGTGCTTTTTCCAGT
GGACGCTCAAGGGTGCACATCACTCAGGAAACTGCAGGGA
CCCAGCCAGTCTCTCCACTGCTCGTTCCATCACAGTCTCT
CTCCCTTGCAGTTTGGCCTATGCACATTTCAGAGCATCTC
CAGACCTCTGTGGCCACTGAAATAGACTTTGTCCTATGAA
TATAGTACCCATTTCTGGCTTTGTGCAACGCCTTATAAGT
CATACCCATATATCAACTAGAACTCCTTTGGTCACTGGCT
TTTAAAGTCCAACCCAACTATTAATAGCTTAAGGAAAAGG
AGAATTTACTGGCTTATCCAACAAGATCATGGAAGGCGAA
CAGCATTGTTGGCCTCGAAGCCTGGTTCCAGGGATCTAAA
TGTTCCTGGCACACTCTCTGCCCATCTCTCTTCTCTGTTG
GTGTCTACAGGTTGGCTTCATTCTCTTCCATGGCAGACAG
GACCTATCTGGCAGGAAACAGGACCACTAATGATTCCAGA
CTTTCTCTCAGTATAATTGTAAACCTGCTTTGGTTTTACT
GATCTCAGAAAAGGACTGTGATGTTATGGTTTGGGTCTTC
TGCCACTCCTTGAGCCAGTTACTGCAGCCAGGGCAGTGAG
GTGCCATATGGTTAGCCCAGCCTGGATCAGGGGCCCATTC
TTGTTGTTGGGAGGCTCTTGTGACTGGGAACCTTCTCTAA
AACCACAGGGAGAACTATCCAAAAGAAGGGGCATGGCCAT
GGCTCTGGGCAGACAGAATAAGGCAGGTACACCCCAACAT
GTAAATGGAGGGGGATCCCAGGTCTGGTCCAGCCTGCACT
CTCCCTCTCCAAGGCCACCTCTTCCCTCTGAGCCCCATGG
CCCTGGCATCTTTCCCCCTCTCCTAAATCCATCACTCTGC
AATGCTCCTGGAAATGTCTTTGCCAAGGGCCCCTCCTCTC
TCTCTCTTGATCTGCCACTAGCAGCATCTAATTCAGTATG
CACAGGTAGTCTTCTTGTTGCACCTCTGCCCTCCCCATCT
CAGATTTCACAGCTGTAAAGTGTGGATATAATCAAAGCCA
GCTGGTCAGGTGGCTGTGATAGGTAGAGAGTTGACACTTG
GTTCCTTGTCCTCTAGGAAATAGGGGCTCCCATGGGTGGA
GGGAGATGTTAATAACCCTGGGAGTCCTGACTGTGTACTC
CATGAGACTGTCTTACACATTGATATATCCATGGTGCCTG
GTGCCTAGCAGGGCTCCATAAATGTCTGTTGCACTTTTGA
TCTGTTGGTGTAAACCCTCTGCCTGTCATCGTTATTAAAT
CATTTGAAAACACAGACAGCCTATATCCAAGGGTTTTTGT
ATTTTTCATTTTCCTTTGCCAGTATCACTCTTGGCAATCA
GGCTGGATCAGGCATTTAGAATAAAAATTCCATCCTGAGG
TTGCCTATGTGTCTCTATTTTCAAAAGATTTCAGAGTTTC
ATGCAAACCAGCTTGTCTACATGGCTGTCCCCAGCTTGCT
GACACTGCTGGGTGGGTACATTAAGGGGGTTGGAAGTGCT
GGCTGATCCTTGACAGTGGAAGGATGTCCTGGGAACAGGT
CATGAAGGAGACTGTCCCCAGCCTGTGATGGTGGCTGTGG
ATAAAGGAACACAGTGCTCATTGCATCCTGGGGACCCCAG
CAGGACTCTCAGAGTAAGCCTGTCTCTCACAGGCTCAGCA
GTAACTGCTAACTCTACCTGCCATGCAAGCTCCATCCAGT
TCTTACCTGAGTGCATCCACAGGTAGGGAAACACTAAGGC
ATGGTATCATTTGTGCCTATGGTTGTGAAAATGCAACAGG
ACTTGAATCGTCTTTATGTGTAACTAGGCCCAGAGGCCAC
ATGAGCAATGCTACATATAAAAGTAGAAGAACTTGGTCTC
TAAAAACTGAAATTTGATGCTTGCTGCTTTCAGGAATGGG
GAGCAAGAGACTTTCTTCTTTCCTAAATGAGGACCAGAGA
CTTCCAGAATGTAGAAAGAAATTAGAGTGCTTTTTGAGTA
ACACATTGCTAAAACGTTTATCCAAACTTTGAATCTAGTG
GGTGGTTTATTTTCCACTGGGATTCATGAGTGAGATGAGC
TTTGCCTTAAGGGTTTGGTAAGTGCCAGGGTTTCTTTCTC
TATCTCCTGCCTTACCCATCTATTTTTCACTCTGTCTTAT
ACTGCGTGTGTTTGTGCTTGTGTGTGTTTTTCTCTTCTAA
CCCCCTTTTCTCTATTGACCTGATTTTTCTCTTCACCTCT
ATGAAATGGATGTCTTTTTCATTTTTGTTGCATTTATTGA
GTAGAGTTTTATATTCTGTATTTCTGTTTTGTAAAAAGAA
TGACTGGACCTTTTCCTATGTCTCTAAAGGCAAACAAGGA
ACCAACAGCAACAACCTAAATCCAGTTGCCTTCTCTTCTG
CATCCAGCACATTGATTTTCCTCTGTGAGTCCACGCTTCC
CCACAGAGCCAGGCCTGGACTCCTGGAACAGGGGCCTGGC
GTGCACATCTCTAGTCAGTAATTGGGAGTAGAGTCAGCAT
CTTTAAGATCACTTTCCTGGACACCTTTTGATCTGTAGCA
TCCTTCGAGGACTGTGGCAAAGTAAATCAATTCACTAGGA
CTGAGCAGATACTTTTAATGAGCAATCAGGGAAACCTCAG
GGAACGTAAAGGGCCAAATCTACTCATTGATTCTGGAGAG
CACAGGGTCAGGCCTCCGGCAGGTGGGAAAAACTGCAGAT
GACAGCTCCATGCGATCCAGGGGGCTTAACTGATTCAGGG
GAAGTTCACTTTGCTACCGCAGTGGTTCCCTTTCTCCGCG
GCACATCTTTTACCTCCATCTTGGGTCCTGGTGCTCATCC
CCCTCCGGTTTTGTTACACTAACACCACTCTCCTTTCTAC
TCTGAACAAAGGGTCCAGGACAACTCCTTCCACTTTAATG
AGAGTTTGAGGTCGTGGATTACAGGAGGATTTGCATATTG
CACGTTATTTCAGGAGCACGAAAGAATTCTGCTTTGCGTG
GAGAGTTCCACAAACCTTCACTAACTTAGCTCCTTGCAGT
ATTACTGCAGGAGATGAAGTACAATCATGGAAATCCGGGG
TAATTTTCATATCACATGACAGTTGCTGCAAATATCCAAA
ACCCCACGTCTGCTCACTGCCATTTCATAATTATGTTGTC
TATCAGGCCCCTCTCCAAATCTTTTGTTCAAGACATTAAT
AGAAAAGCATAGCATTATTATACTTTTTAATAAACATATT
TTGATAACTTTCAGTATAATTGTTTTTATGGCCCTATTTT
TAGTCTGAAGCATTTGCCAAAGAGGTCCTTCCTGTAAACC
AAAAAGTGACCGCAGCAAGTCTCAATCAATTTGAGGTTTT
ATTTTGCTAAGGTTGAGGACACATCTGGGAAAAAGAAACA
CAAGTCACAGTAGGATCTGTGACCTGTTCTTTTTCCAAAG
AGGGTTTTGGGAACTTCAACATTTAAAGAGGAAACAGCAA
GCAGGAGGGAAGAAAAAAAAGGAGAGGGTAGGCAATGAGG
CAAGTGGTTATATTCTTGTGAGGCTCTGATTAGTGCTCAG
TGAATCTACATTTTACATGTGAAAAGAAGTGGGTAGAGGA
AAAGTCATTGATGCATTTTTCTTGTGTTCAGTAAATCTGC
ATTTTACATAGGATAAAGCAAGCCTGTGAAATTACAACTA
TCTGTTTGGGAAGAAAAGAAAGGTAGTTTTTGGGCAACTC
AATTCCCAAGTTTAAATTTTCCTTTACCATAATGAGTTTG
GGGTCCCAAGATTCCACTTTTCTTTCACAATGCACAGGAA
AGGTTAAGAATCTTGCCTTACAGGCATGCTGGGCTCCTTC
TGCCAGGGGAGACTTCTTTTTGCCAGAAGAGAATTTTGTC
AGTGTTCTCCAGTTTCACCTACTCAGAGGTGACCTGACTA
TTCCTCACTTTGTAAGAAAAGTGCAAAATTGCCAATGAGC
CTGAGTCTCCAGGAAGACACCTTCTGAACCTTATGGGAGG
TGGCAGGTGGTCCCAGGCCAGGAGATGCTCTCTGAGCTCC
AGCTCAGCTGGGCCGCCTGAGGTTTGGGTCTGAAAATCAA
GTCTTAGAGTGTTCCTGATTCCTACTGAGATGGTTGCTTG
TTAAAATGAATCTGTTCTGCATTCTAGGGGATAATTATTT
TAACACCTTTCACAGACCCCAGTGGTAGGACTTGACTTCA
CACCTACCAGCTCTGCTCTCTGCCTGTGCCTTCAGTTTTG
CAGACATCATCCCAGGGCCGAAGGACAATTTCTCTGTCAC
AGACTGGCCGTGAGTCTTGGGTTTCTTCAGCTCTCTCTGA
CTTATTAGGGGTACCCTGCTGCCCCGCCTCAGCCATTAGT
TCCAGCACTTGTGGATGGTTCTTAAAGGGGACAACTAAAA
GAGATCTGAAGACAATGCCATTGATTAAGCATCAGTAATG
CAATGTTCCAGTCCCCAAGGCTCAAGGGAGCCTATGCGTG
CTCTCTTGGGGATGAAGAGAAAAAGGTGGAGGCAGGCTGG
TGCAGAAGTAGGAGCGTGAGGTTACAGGCTGTGTTAAGGC
CTCTGTCACATTCAGGGCAGCTCTGGGCATTTACTGGAAG
CCCTGGCAGCAGCATCTGGCACTGGCTGGGAGATGTACAC
CCTCAGTTCTTCAGTAGGCTGGCTCCCGCCATCCAAGGAA
TAGAGCAGGATGCTCCCAGAAAAGGCTGATCCTTCTGGAA
GCAAATCCATACCACCTGCTCATGGGAGAAAGGACAGGTG
ACATCCTTCTAAGAGGCCATGAACCTGAGGAATGGAAACA
AGTCCCATCTAACAAGTCCTGTGCAGACACTGTTCTCTCT
CTAGTGCTTTCTCTTGGCCCTGTGGTTGCTGTGTCACCTC
CCTCTTGTTGTCTCAGCTGTTCTTGCTGCTTTGGGCTGGG
CAATCCCTCGCCAGTTGGCAGAAGTGGATTGGGTCTTCCC
TGTACAGAGTGCAGTCTATTTTCCCCACAGTACTCCCATA
GTCACCTTGTAAATTTACAGGTGGCATTTCTTGCTGGCTT
AGGGAATGGGATGAAGCCACTCCATACCTTGCCCCAAACC
TGCTCCTTGAAAGTGGAGCACTTTGGTTTATCCTCTCCCT
TCTGCTCTGGGAGGCCTCTTTGTGCCTCCCTCAGGGGTCC
CATAGGGTAGCTAAGCAGCCCTGGGATGTGTTCTCTGGCT
TCATGACCCAGTACCTGGTTACTTTGGTCTGCATTCTTGT
TCAACCTTGGTCCCTGATGCTCTGCCACCTGGGACCCCAG
CCTTCCGCTCTATAGTGGGAGAGAGACCTGGGGATCCCTC
CCCAGTTGCATCTGGAGCCCCTTCTGTACACGTGTTCAGG
ACTCAAAAACTGTGTTTCTCCATCATTTAACAGGACAATG
CCTGGAGTGGTCCCCCCATCCCCTTCAGACTTGGCTTAGG
CTCATATTTCCTCAAATTCCATTTGCTCTGACTTGTTTTG
CATGCCAGCTTGGGAGCAGTGTCTCCTTCCTCTGCTGGAT
CCTGGGTATCCAGAGTTGGAGGGTGTGATGGTTAATACTG
ATTGTCAACTTGATTGGATTGAAGGACGTAAAGTATTGTT
CCTGGGTGTGTCTGTGAGGGTGTTGCCAAAGGAGATTAAC
ATTTGAGTCAGTGGACTGGGAGAGGCAGACCCACCCTCAT
TCTGGGTGGGCACCATCTGATCAGCTGCCAGCGTGGCCAG
GATAAAAGCAGGCCGAGGAATATGGAAGGACAGGGCTTGC
CGAGTCTTCCCAACTTCATCTTTCTCCTGCGCTGGATGCT
TCCTGCCCTCGAACATCGGACTCCAAATTCTTCAGCTTTT
GAACTCTTGGACTTACACTAGTGGTTTGCCAGGGGCTCTC
GGGCCTTTGACTACAGACTGAAGGCTGCACTGTTGGCTTC
CCTGCTTTTGGGGTTTGGGGACTGCAAAGCTCCGCAGCTT
GCAGACAGCTTATTGTGGAACTTCGTCTTGTGACCGTGTG
AGTCAATACTCCTTAATAAACTCCCTTTCATATATATATC
TATCCTATTAGTCCTGTCCCTGTAGAGAACCTTGACTAAT
ACAGACAGATCTAGGGAAGGATTAACTCTGGGGGCCACAA
CTCCGATGCCTACAGAGGCCACATAAATGAGTAAAACAGT
CCAGGAGGAGGTAACAAGAGAGAGCAGTGGGGACTGTGGC
AAACCAGAGAGCATGCACTGTGTGAGGAGGAAGCCACGAG
AGAGGAGGAGGAACCACGAGCAAGGAAGTCACCTCACTCT
AGCTGGATGTCACCACGCAGGAGCTGGGAGACCTTCCCAG
ACTGCCCTGCATTTCCTAGCGCTCCCCTAGAAACTCTCAC
TCCCCTCACCCTGCTCTGGTTTCTTTACAGGATTTACCAC
CACCTGCCACATGCGTTTATGTATTGTTTGCCGTTCTCAC
TAGTATGTATACTCCATAACATCAAGGATTTTATTTTTCC
CCACTGTTGTATCCTTAGGGCCTGGAATACTTGGCACAGA
GTGAATGCTCAGTAAACATTTGTAGAATAAGTAAAGAGAG
AAATTTTGGCCAGATTTTGCAGTTTTTCTAAGAAATCAGA
AATCTAGGAAATTCCATCATGGTGTACTATGGTCAGGGCC
AGAAAGTGCAGAAGGCTGTGACAGAGCCCATCGATCTCAT
CTTCAGATTCTTACAAAATAGATTCCAGATTCAGGTATGG
CTCTATGAGCAAGTGAATATCTGGATAGAAGGCTGTATCA
CTGGTTTTGATGAGTATATGAACTTTGTATTAGTTGATGC
AGAAGAGATTTATTCTAAAACAAAGTTAAGAAAACAACTG
GGTTGGATCATGCTAAAAGGAGATAATATTACTCAGCTAC
ACAGTGTCTCCAACTAGAAATGATCAATGAAGTGAGAAAT
TGTTGAGAAGGATATAGTTTGTTTTTAGGTGTCCTTTGTC
CAATATGAACATTTATTCATATGTTTTGATTACCCTTTTG
TTATTACAAGATGACAATAAGTACTGTGGGATTGTTTGTA
TTAAAATTTTTTTTTTTAAAAAAAGGAAATCAGGAGTCTA
GATTTTCTAGAAATCTAGAAATCACTACGCTGGCCAGGAC
TGTATGCACTGGACAGACGAGATCTGCAAGCAGGTTAGGA
CAGGTTTATCGCCTTCAGTCTACATCAAGCCCCTATTGGG
CCTGAATTATGGTGCGGACCCTGGGGACTTTCTACATTCC
AGTCAGCTTTCACCTGTGATCTGCGTTGAGCTACTGCAAG
CTGTCCTCACTTTGGTGTTTAGAGAAACTCTGTGCTTCTG
TAGATTGTGTTCCAGGCTTCTGTGCAGTCAGAAGGCTTTC
TCTGCAGTTGCCCTGCCCACCAGCCTGGCCAGGGTCCCCT
CTACTACTCCTTTTAAGAGTTTTGCTTCCTTCCTATTTCC
TTTCACATATTTTTGCTCTTCAGCATTGTACTCAGGATAT
TTTCCCAGCCTCAAAATATCTTGTTTTCTGCTCACATCAC
CCCACTGGGTTCCTTGGCATTTTAACATTTGAGGGCAGTT
CATCTCATCTCAGTATATTTGAGCCTGGAAGACCACTCTC
ATCTTGCTAGGAGATGCCATTATCTCTGTTTAATATTCGA
TGCAATTTAAAGATCTCTGTACATTTGGAAACCTCAGGAT
ACCTAGCCCGGAGTTGGAACTGCCGTGCCACTTAGGATCA
TTTTTGGAGGGGACGTTTGACAGTGTGTCAAGACTGTCCC
CAGCAATAACGACAACGTGCCATTTTTGTATCTCATCATG
TGTATTTCAGCCGTGGCTGGAGCTAACAATTCCATCTCAG
TGCTCATCTTTTCATTTCTTTCCCTGTTATACCTGACTTC
TAGCATTTTTGTCTTATTTTTGAAACCAAAGAGCATTATA
ATTAAACTCAGTAAGCAAGCTGCTTTCCCTTGAAACAGGC
TCTGAGATGTATTTACATAAGCCTCAAATATATTTACTCA
GTGGGTTTTTTCCCCCTCTGGTGAATCAATTCCATTTTTT
AATTTACTAAGAAAAATTTTTCCTCTAAGCAGCATTAAAG
GTTTGATTTAAAGCTGGAGGTGAGGCAGAAAGTCCTGAAG
CTGTTTCATGCCATTCAGTCTTATTCCTTCCACAATCACA
GAAACAAGATGGATGAGAATTGGCTTGGTGGGCTTCATAA
GCAACTAGGAGGAGCTCTGAAATAATCTGAACAAGCTTCT
TCAGCTGTGAAGAGTTTGCTTGCTTTTTTTTTGCCTTTCC
CTCTCCACTGAAAACTTAGAAGGTAAGGCAAAAATGGCTT
CTGATTCAAAGATGACCCGCCAGCCTTTCCTGTTCTTTCC
TCTGTTTTGAAGTACATTAACTCTCTGGGGTGCTCTGTAG
CTCCTGGAAGCCAAAGACCCCCCTGGCCCAGAATTGTCCT
CGGCCAAATGTAGTGATGTGTGATAGCTGCCTTCCCTGTG
GAGCTGGCCCCCACGCTGCTATCAGGTCTGACATCAGGTC
TGAGAGGCCCCTTCTGGGTCGTCATGGGAACCAGGAGTGG
AGGTGCCGGAAACCTTTGGGGGGCAGCAGAAGTGGATTAT
TTAGTGTGCCTTATTATATGTAGCATGACTCCAAAGAGTT
ATTTTGAGGCTATAAAAATAGTTGCCATAAATGAGTCATG
TTACCATTGTTCAGAAAAACACCAGTACTTTGGGGGCTAA
TCTTTGAAACTCTTTGTTTCAGAAAAATACCAGACTTGGG
GCTAATCTTTGAAACTCTTAGTGACTTTCTTCCCTGGGTG
ACCCCAATAACCCACCGTCTGCTGAAAACACAGCACTTGG
GCCCTTTTGAGTTTTCTGGGTATCTGTTATGCCCAGGATT
GGTGTTCTCTATAATCTTGCTTCTAGAACACTGGTAACTT
GCTATCATCCACTCTAAAAGGAGGATGATGTTCTAGTAAG
GTGTGCCAGGTTCTTAATTTACAGGTACAGTAGGAGGTGG
GCTCACGGTGTTGAATGGTGGTGGATTGAAGTACTGTTGG
TTGGTTGTGGATGCTTATAGGAGTGAGGAAACATGTGGTT
TATCTGACATACTCATTTGTCAGAATCAGGAAGAACTTTC
ACAGCCCACTTACTCATTTAAATATTTGTCAAGTGTCTTC
TTCATGCCAGGAAACAGCAGAGAACAAATAGGCACTCTTT
CCTCTTCTGGGAAAGAGGGCGGGGAAGAGGGTTCCAGGCT
GCAGGAAGGAGATGATAAAGGTCCTTTGGCTAGGAAATGC
ATAGCACTGGGGCAGGGGACTTGCAAAGTAGTGGTAGGAC
TGGGGCAAACATGGAGCAGTCAGTGCAAAGGCTGAGAGTG
GAGAGGGGGGCAGTGGCCAGATCACGCAGGGCTCCAGCAC
TGTGTGAAGAATTCTGGACTTTATTCCTAAGGGCAATGGG
GAATATGGAAGATTTTAGAGCAGGGCTGTTTATAGCCAGA
TTTGCTGCAGTGTGGAGAGTGCAGACACCAGAAAGAGACA
ATTGCAAGACAGGAAACCTTCATTATTTGCAGATAACTGA
TACTGGAAAGGGACCACTGAAAGTAAAATGGGGGCCCATA
TTTCTTAGTAAACAGTTTTTTTAAAAGGTTTGATTAGTAT
CTTACTTTGAAAAAATACAAATATAAAAAATTTTCATGTG
ACTTCATATTTCGTGATACTTATGTAATAATTGCAGCTTT
GCGCTAGCTCTTAGAACAAGGAATGAATCAGTTATTGACT
TTTTGGAGGGAGAACTCATGCTGAAAAGATGACAAGACAT
CAGGATGCAACACTTTTCACTTCCCGATTGAGTTTTGAGG
AAAAATCATGAAAACTTTCAAAGATTTCATTAGTTTCTCT
AAGGCCCTCCTTCAGTACTTTGACACTCAAACCATTCCCT
TTTCAAGGACCAGTCCTGCCTTGAACCTCAGTACTTTTCC
TTCCTCAGCTGCAACCGCTTTAACTCTGCCAACTTCTTCT
TGGTCCGTGGCACTGAAGCAGATCTCCAGTATCACTTTCA
TCGACTTCATGAAATCCAGCAATTTGAGCAGAATGTTCAG
TGTCACTTTGCAACCACCTTGCATTGTATCTGCATGTGAG
GTGGGCATGGTTGGTAATTCTAGTGTGTCTAGTGTTAGGT
GGGGAGGGATGGTTGGGTGAAAACTCATGAATATTTTCAC
ATCATGACAATTTTGCTTCTTTTTGCAACCTCCTAATTAC
TGCTCCTGGATAATGACTATTTGGAGAAAGAGGGTCCCTT
ATAGTCTTACTGGGAGTGGAGGCAATGGCAGGAATGTTAG
GGAGGAGGATAGGATTTGAGAGCTATTTAGGAATAAAATC
AAAAGCACTTGGGAAGCAATTGGATACAAATGGAGTGAAG
AAAAGGAATCAGAATGGCTCCTGGGCTTCAGCAACTGACA
AACTAGTGATTCTGATGCCTGAGACAGGACACCTGGGCAG
GAAGGCAGGTGGTAGGAGTGAGATAGTAGTCCTACATCCT
ATACCAAACACAGGGGTGGATACGGAAGGACAACAGCAAC
TTTCTGGTATCATTTCAGTTTTTGTTTTCCTATAGGCAGT
AGACGCTCAATAAACATTTGCTGATTCACTTGTTTGGGTT
CCCTGGTGTTTGTGTTAATTGTATGTTGGGTGATAACAGT
GAATAATAAGGAGGTTTATTGAGGGCTTTCTATGTGGCAG
GCACTCAGCTAGGCACCTTGTGTATCTTATCTTATTTTTA
TCTTTATAACAACTCTAGGAGTCAGGCTGTTTTATGTTAT
TGCAATGTAAGGAGATGCTATTTCATGAGGTAAGTCAGAG
GGTGAACCAAATGCTAGCAAAGGATGGGGAGAGAGGGTGG
TTGGTGGCAATTGGAAAGTGAGGATGAAAAGGGGCTGATG
AGAAGCTATGTGTAGGTTTACAGGAGGAGGGACTGCTCCT
GAAATTTCTTTTTTCTCTTGTACAGAGGTCTAGGGCATTT
ATTTCAAATGATGTGAATGTATTTACTTCAGGTTCCACGT
GGCACTGCAAGATTTGGGAAGGCAGAAAACTCATCATCTT
GCTAGAACTAGTCCTGGCGCTGACACTGTCCAGCCTTTGG
GGTCCCTTGAGCTCAGAGCCTCAGCTTTACTTGTCTGGCA
AATGGTCATTAAATAGCCACTTTGTCTTGTGCAAAGCACA
GGCAGATTCAAATACAGGAAGTGTTAAAGGAAAAACTTTA
GACAAAATAAATGTGACAGGGTTTATTCAAGCAAAGAAGG
ATTCGTGATTTGGGCAGCCCTGAAAACCAGAAGAGATTCA
GAGAGCTCCGCTGCAGCAGCGTGGGCTTTTAGAGGCTGAA
TATGGAAGTAAGAGAAATACAACACATTTGATTGATTACA
TGGAAAGACTGGTTTTAGGGATTAGTTGGTGGTTTCTGAT
TGGTAAAGTCTCTAGTTTCATTTTACTGTTTGCATCGGGC
TTTGGCTTGCTTAGGTAAAAACTTAAAGTGGTTTAGCTGC
CCCAGTCTAATGGCTTCCCAATTGAAATGATTGTAACAGA
AGCCACTCTCCTTGTGCAATACACTGATGAGGGTGTGGCT
TATGTGATTTCAACTCTTGGAGGGTAAAAGGCTGAGCCTA
CAGTACATTTTTTTTCTCATGTGCACTTTCTAGGAACTTA
CCCTGTCCAAAAGCCATCTGATTAATCTACTTTATTTTAT
TTACTTATTTATTTTTTGAGACAGAGTCTTTCTCTGTGAC
CCAGGTTGGAGTGCAGGGGCACTATCTCCGCTCACTGCAA
CCTCTGCCCTCTGGGTTCAAACAATTCTCCTGCCTTAGCC
TCCTGAGTAGCTGGGATTACAGGTGCGGGCCACCACGTCC
AGTTAATTTTTGTATTTTTAGTAGAGATGGGGTTTCACTA
TGTTGGCCAGGCTGGTCTCAAATTCCTGACCTCAGGTGAT
CCACCTGCCTTGGCCTCCCAAAGTGTTGGGATTACAGGCG
TGAGCCACCTCACCTGGTCAGATTAACCTACTTTAATTCT
ACATTAGCAGGATTTATTGTGGGCAACTTCCAGATGTGCA
AAGTCCATTAGGCTGAAGTACATTTGCAGGTTCAAAGAAG
GTGCAGAGAACGGTGCTTTAAACCTGACTCAGAGCAGGCA
GGTGGTAATGGGGTGAATGGATTAGGACAGAGCAGGGCCC
CAGCATAGCGACTCATGTTTTTAATTGTGCATGTGAGCTT
CTGCCTGAGATTGTTTCCTTTGGTTCTACGTTGTTTGTTT
GAGGGAGAGTAGGGACCACAGAGCCTGGGGTGTCAGCAGA
AGGCCCTGCCTACAATTCCCAGAGGCACTGAAGGTCCTAT
TTTGTCCTGAATATGGAAAGGTCAGGGAATTGTTCCTTAT
CAGCAAACAAGCAGTTGCTTATTGGAAGAGATTGTACTCA
GTCGGGGAGAGAGAAGCTGGCTTACCCTTGGGGGAACATT
AATCAAGATACTCCAGAGGCGCTCTAAAAATATCATACCT
GCTGTTACATATACACTCATGTGTATCTTTGATATCTTTT
ATGTCATGATGTCCTCCCTAGCCAACTGGAGACTACACAC
ACACACACACACACACACACACACACACACCCGCCATACA
GTCTTCCCTCTGTATCTGTGGCGTACTGGTTCCAGGATCC
CCGTGAATACCAAAATCCACAGATGCTCAAGTCCCTGATA
TAAATGATGTAATATTTGCATATAGCCCATGCATATCCTC
CCATATACTTTAAATCACCTCTGGATTACTTATAATACTT
AATACAGTGTAAATGTTATGTAAATAGTTGTTATATGATA
TCATTTAGGGAATCATGACAAGAAAAAGTCTGTACATGTT
CAGTACAGACAAACCATCCATTTTTTAAAAATATTTTCAG
CCTGCAGTTGGTGGAACCCATGGATATGGAACCCATGGAT
ACAGAAGGTCAACTGGAGATATATACAGATATCCCTAAAC
ATTTTTCTTGTTACAAATACGCCCTTTTTGCTCAGTATCA
GATGATCTTGTACAATAAACTATGAGGTCCAAACTCATTT
TACAGATTAGAAAACTGAGAATCCTAGGAGTCAAGTGATT
GCTGCTGGTCACTCAACAGATAAGTAAGGGGCCGGGGCTT
TGAACACAGGCTTTCCGAGTCCAAAACCTGTGCTATTTCT
ACTCTTCTAAGTTTGTAGCCTTCTCAAGGGCAGAGACAGT
GTCCTTTAGGTCTCTCTTGTCCTAGTGTCCTGCAGATGGC
CCCACACATGGTGATACTTGGTAAGCACTGGTGAGTGATG
ATGGCATACAGGAGCTACCCCTTAAGCCTGAAGGGAGAGG
ACCTCCAGGAGGGTTGGAGGTTGGTGCAAGATAGGGGAGA
TTTACTAAGTGATTCTAAGAAGATGGGAACTTAAACAGAG
GATCCTGCTTAGGATGCTCAGGAGTAGGAACATGGCTGAC
TCATTCACTCCCCAGTCCCATGTGCCACCTGGCCAGCCTG
CCCAGGTGCTGCTGCTGGATGGTGATGGGAATCAGGGGAG
CAGGTGACAGGAGCAAACAGGAGTACCTGAGGATGCTAAG
AGGCCATGGCAGAGCTGGAGCCATCTGTGCTCCAGGGCTG
GGCTGGGGAAGAGGGCAGAGGTGGAGTGTGGCTACAGATA
GTGCTAGGGCTACAGGGCGGGGGCACAGGAGACCCAGTTG
AGCTGGTGTCCGCCAGGTTTAGAAAAGTCTAGGTTCACCT
CTGGTCACAGTGGGTAAGGGTGGGCATCTGTATCATTTGG
AGGGAATGAAGAATGGTATAATTACATGGCTTGAGGGAAG
TCAAAAGGTCAGTCTCTCAAATCCAGGTAGACCTGAGTCT
AACCATGATACACATAGAGTCTTCAGAGAGGTGGGTGTCA
GAAGGTGGGGGAGATGAGGCTCTACTTGAGGCATGGGGAC
CAAGCTTGAGAAGCAAGTCAGAGCCTTTCTTTGAATGTCA
AAATTTGCTTTTAGCCAGAGAAGGCAGAAGTGAGAGAAAA
AGGGGGGAAGCAGAAAGTGAGTCCCAGAAAGCTTTACTAG
TGACAGGCTACTCAAGATCTGAATTTTCAAATCACCTTTG
ACACAATTATATTGAGGTGAGTTCAGTCAGTAAGCATTTT
ATGCTGGGGTCTGTTAGAACCACTATGCCCACTGTCTGCC
TCCAGGCAACTTCCAAGTCTAGCCAGAGAGACGGAATTGT
CAATGAAGCAAATAGAGATAAAAGTCAATGTGTGGGTCGA
CTCTGGGCACACTGCCTATGAATTAGCCCTGCTCCACAAG
GAGTGGTTTAAAAAAAAGTCAGTGTGTGTGTGTGTGTTTT
AAGGTAGTCAAAATGGCATGAATTAAACGCCAAGGGCTTC
CAAAGGCATGTTCACCAAGTGGGGGAAGGGAGGCTCTGTG
ACTGCTTCGTGGTGATGTACAGAGCTGAAATAGCTCCCTG
TGTATAAAAACATTTCGAGCAGCCTTCTGTGGAAGAGTAG
GCTAAGGATGCCTCAGCTGTGATAAAATATTGAAGATGGA
TTTTTAAAAAACAAGCATATATTAGCAGGGTCAAAATCTT
TACATTACACTCAGATGTGCAATCAGCACAGCATTCATTA
TTTTGCTCAACTACTCTCAGCTTGCTGTGGAGCCCCAATT
TCCACGGACCATGAGTAGGAGGGAAACATAAACTAGCCGA
TTAAAGGTATTATGCCTCTCCCTGTTTCAAGTTCTTCTCC
CTTTTGGATAAACATTGCTTTTAATTACTCTATTTGAGTG
GTGCTATAGACTGAATGTTTGTGTCTGTCCCCCCTCCCGC
CATTCATATGTTGCAATCCTAACATCCAATATCATTGTAT
TAGGAGGTAGGGCCTTTGGGAGGTGATTAAATCATGAGGA
CAAAGCCCTCATCGATGGGATTAGTACCTTTATAAAAGAG
GCCCTAGAGAGCCCCCTCATCTGTTCTGCCATTTGAGGAC
ACAACTGGAAGACAGCCATTTATGAACAAGGAAGTGGGCT
CTTGCCACATATCAACTCTGCTGGTGCCTTGGTCTTGGAC
TTTCCAGCCTCCAGAGTTGTGTTGTTGTTTCTAAGGCATC
AAGTGTATGGTATTTTGTTATAGCAGCATGAATGGATGAA
GACAGGTGGTTTCTCACTTTGTAAAGTCTGGTTCCTCCTC
CACCATCCCAGGATGGCACCTGGGTATAAGGAAGGTCAAA
CAATGTCCTTCCACCAATGGGAGAAGCCCGCTAGTCAATC
TCAGCTCAATCTTACGTAATACCTGAGGGAGACTTGGGGG
CACTTCCATTGTCTTTCATCTTCTTCTTAAGTGCTCCATG
ATGCCATCTTTACTCTGGATTCCTGGATTCCTGAACAGGA
AGCAGGACATACGTGTTCTCTGCTTTGACTTCTGCTTCCA
ACTATCTGAGGCTTTACTCTTGTTTCCACTTCAGCCATTG
TTCAACCTCAAGGTAAGGTAGGGGCCACCGTAGGGATTCC
GATGTCTGACCTTTCTTCTTTCCTTCCTCTTTCTTTCTAC
CTGCAGTCCAGAAGCATCTCCATTTCTTCCCTTGGTGTTT
GGGAAATTCCGTTAAGCTATAGCTTGAGTTCTTGCTACCT
ACAGTTTATAATAACATTAGACATCCAGACCTTTAAGCTT
TGATTTTAATGTGTAAAGGGAATTTTTGAATTAAGGGGTT
TTTTTTAAACAATGTTTGATTCAGGATTATTGTCTCCTGG
TGGATTTTAATTTTTTTTTTCTTTTTGAGGCGGCATCTTG
CTCTGTCACCCAGGCTGGAGTACAGTGGTGCGATTTCGGC
TCACTGCAAGCTCCGCCCCCAGGTTCACGCCATTCTCCTG
CCTCAGCCTCCTGAGTAGGTGGGACTACAGGCGCCCGCCA
CCGCGCCCGGCTTTTTTTCGTATTTTTAGTAAAGATGGGG
TTTCACCCTGTTAGCCAGGATGGTCTCGATCTCCTGACCT
CGTGATCCGCCCGCCTCGGCCTCCCAAAGTGCCGGGATTA
CAGGCGTGAGCCACCGCGCCCGGCCTTGTTATAGTTTTTT
AGAGAGCATTTATCTCCATTTGGGGACCAGACACAGGCAT
TCCCATTCAGGTCTTCTAGTCTCCCTAGAATAAATTTAAC
CCAGTGCATGGGAAAATGTGTGTATTTGAAAGGCTATTCC
CAACCTTATTTTGGAATTCCTTTTGTGGAATTCTTTTTTC
AGAGCCAATTTATGGGGCATACCAAATCACTCTGTAGTCA
TGCTTCTAATATCAGTTAGAAAAACCTTCGGCTACAAGAA
GCATAAAACCCACTGTTGTGGTTCAGACAAATAGGGGGCA
AGTTCTTCTTTTATAACAAGAAAACTAGAGGTAGATAGCC
CGGGGCTAGTATAACTTTAATAATGCCCTTGGAGAGCTAG
ACTCACACTGTGCTCTGCTCTGCACTCTCCTGTGCTGACT
TTCATCTTGCACCTGCAGCCTTGGGATTGCAAGCTGGCTC
TGCACCTCCAAGCACAATGTGGACTTTCCAGATGGGGACA
AGGGGGAAGGGCAATGGACAAAAATACTGCCAGCCAAGCC
TGCCCCACTTCATCAGGACATGGAAACCTTCCCTAAATTC
CCACGGAGTGCATCTCTGCTTAAAGCGCATGAGTGAGGAC
TAACTCCTGAGCAGCGCTAGCTGGAAGGTAGCTGGGAGGA
GGGACTTGTCTATCAAGGTATTTCCCAGTGTTTTTTGTCC
GCCTTATTCACCACCTAACTAGTATCTCAAAGCCTCCTGA
CTGCTTTTGAAATTTAAAAAATTGAAAATTAGCCAGGTGT
AGTAGCTCATGCTTGTAATTGCAGCACTTAGAGAGGCCAA
GGTAGGAAGACTGCTTGAGGCTGGGAGTTCAGGATCAGTG
TGGGCAACAGAGTGAGACCCTATCTCTGTATTTTTAAAAA
ATAGCTGGGCATGGTGGCACATTCCTGTAGTCCCAGCAAT
TTGGGAGGCTGAGGTGGGAGGACTGCATGAGCCCAGGAGG
TCAAGGCTGCAGTGAGCTGTGGTTGCTCATCTGGGCAACA
GAGGGAGACCTTGTCTCAAAACAACAAAACAAAACAAAAC
AAAACAAACAAAACAAAACCTATGCTCCAAGATCAAAGCT
GTTTTTCTGCTGGCAGGTCCCCAAACAAGTTTCTGAAATG
TAAACAACGGAGTAAATGTCCATCTTCCAGAGGACTCTGA
AGGGAAGCACATTTGGACATATTCCTTTGAAAACGCATTC
TCGTCATGACAATCCATTCACACTTCATGCAGTAACTGAC
AAGGATCCAAAAGCCTACACAGCCACGGCATCTCCTCGAG
CCTCTGTGCTTGCTTGCAAGAGCCGGGTAGACCCTGTGAA
ATGTCAGGAGTGAGGTAGATGAAGAGAAAATTAAACTCTC
CTCCAGCTGGGCCACCTCGTTTGATGTCAGCAACAGAGGG
ACATTTTGTTGCCGTGACTTGAATTGTAATATCTAGGGAG
TGCTCTGGGTGGGCTGTCGGAAGAAGCTTAGACAGGGAGC
CAGAACCTTCACATCAGAAGGGAACCAGGACCACGCCCAG
TAATGAGGGCTATATGGCCGCTCTGATCTCTTTGAGAAGC
CACTTGCTTTAGACGTGTTACAGAGCAGTCGCCCCCCTTC
ACTCCCCAGAAGACTGGGCTTCCGTGCTTGGCTTACCTTG
TTTATCTCCCACTGCCTGATGCTGGTGGAAGTGAAATCTG
TCAGGTTCGATGCAGATTCTTGTTGAATGTCACTTCCCTA
CAGACCTGGGAGGTTGAGGTGCAAATATATGTAAGATGCT
GTTGGAGATTTGCAGAAGAACAAAATATGATTCATTGATT
CATGTGGTCATCTGCTTATTTGTTTTTATTCATCAAACAT
CTGTTGAGCTGCTTCTATGTGTCAGCCGCCTGCTGGGGAT
GCCGAGATGAGTGAATCCACATTGCTGCTTTGCAAGGAGA
GGTCAGAGAGTGAGAGAGAGAGCGATGGGGAGAGAGACAA
ACAGATGTACTCAAGTGGCCTTAGAACTTGCTGGAGAGGT
GTGAAGAGGAAGGGCTTGGCGCCGGTGAGACAGGCCAGCG
GCAGGGGTAAGGAAAGCTCTGCCAAGGAGTTGATGCATAA
ATGGGGTTTTGAGGCCACTCTGGGTGTGAATCGTGATCTG
AGGCAGCTTGTGATAACTCTGCAAGAGAAGCGTAAATAAG
GTCTTTAGGACACATACAAAAAAGAGGTGACTTCTGGCTG
GAGGGTAGGAGGTATCAGAGAAAGCTTCATGGAGAAGGGG
TAAGATTCAGCAAGAAGTTTGCAAGCAGAGGGAACAAACA
AGAAAAACCACATCAATGAAAAAGACCAGGGTATGTTTTG
TACATATCCAAGTTTGATTGGGAGATTAGATTCATAGCGG
GGAGCGTAATAGGAAAAAGACTGGAGAAGTAGGTTGGAGT
CATATTGTGAAGGGTGTTGGTGCCCTGTTAGGTTGTATTT
CATTGGTGAGCAATGGAGGACAGTTGCAAGATTTCGAGCA
GGGGAGTGACATGATCACAGGTGTTCATAGAAGAAAACTG
GGCTGAGAGGAGTTGGGTGGGAGGAGGAAACTGTGTTATT
TTGCTCAACCTTTGGAAGTTGCCTTTTAATAAGATACTGC
CCTGCTTGAGGCTTCTTTGGTGAGAAGCAACATAACTCAT
GCCAGTCCAACCACATTAACTCTGTTTCCCTCGACTACCA
GGTCTAGTCTCACCTAGGAGCCCTGTTGCCATTAGGAAGA
TAGTGTTTGTCTGTGAAGGAGAGCCTGGTGAGAGAGTGAG
GCAGGAAGCAGGTTGCCTCCTGGATCAGAAAAGCTCTTCA
AAAAGTAATATGGCCAGGCATGGTGGCTTGCACCTGTAAT
CCTAGCACTTTGGGAGGCTAAGATAGGAGGATCACTTGAG
TCCAGGAGTTCAAGACCAGCCTGGGCAACATAGCAGGATC
CTGTCTCTATGAAAAAATTTTTAAAAATTAACCAGGCATG
GCATGCACCTGTAGTTTCAGTGACTCAGGAGACTGAGGTG
GGAGAATGACTTGAGACTAGGAGGTTGGGGCTGCAACGAG
TCATGATGGTGCTACTGTACTCCAGCCTGGGCAACAGAGC
AAGACCCTGTCTCTTAGAAGAAAAAGAAAGTAAATGAGTA
TGTGTGTGTGTGAGACAGAGAGAGAGAGAGAGCGAGAGAG
CGCGAGAGTGCGAGAGAGAGAGAGAAAGAGAGGAATTAAT
TAATTTGGGGTCAGATCATGAACCTCTTTGTTGGGAAAGA
TCCAGGCAGACAGAGGCCGGGGCTTTCTAGGACGACCTGG
TGATGCAGCAATTCTGAGTGATGATGAAGGTGATGGCTCC
TCAGATGTGGGTTCCTGGCTTACTGCTTGCTCAGGCAACA
GGTTTTCTGAGAAAACCATAATGTGTTCACACTTACAATA
TGTATGTAGCTCTGGCCACAGTGTTAAAAGAAAACTTAGA
GTGAGACAAGGTCCACAGATGGTCTCTAAAAGGTTGAAAG
GCCTTACATCTGAACACACATTGAAAAGATTCAGATCTTT
TATATGGAAAAGATAAAGGCTGAAATGCACAGGCAGGATT
TTGGAGCTGTTTGAATGGAATGAATAGGAGAAATAGGGAC
TTGTTCACCAAATCTTAGACTACTAGAGCTAGGGATCTAC
AGTGGAGGTGGAAAGAAGCAGTACTAGGCCAGAAAGATGC
AATAGCCTTTCACACGATGAAAAGCACACTTGAGGACACT
GAGACCTCAGAGGTTGATGTGAAATAAGCAAATAAGTAGA
CGTGAGCAAAGTTACATCACTTCCAAGATGATAGATTCAC
CATAGGATGCTAAGGTAGGCAGCGGTGCCTGGAGCCCATG
CTGCTTCTTTTGAAGTTGACACTGCAAGGGACAATGATGC
CTCCCAGGGAAGCACCACTCAGTGGCATCAGTGTGATGGG
TCCCAACTTGCACAGAAAGGGGTTTTCTTTTTCTTTTGCA
TTTCCTTGAATCTCCAATGTGACCAACACCAAACCCCAGG
ATTTGTAACCTCTCTTGACTTTTATTTCTTCTGCCTCAAA
TTATGATGATTTAATGCTAAGCAATATCTCAAGGGAGTTT
TAAGCAACGAGGCATCAAGGCTCTCCTGGTGAACTCTGAA
ACAAGAAAGGGCAATACTGTAAACAGACCATGCAGAGCCA
ACTCTCCATTATCCAAGGTCAGGAGGGGCAAGGAACACAC
ACACACACACACACACACACACACACTCTTACATGTACAC
ATCGTAGATTGGATTAACAGCTTCAATGTTTCCCTCAACC
AAATTAATCAGAGCTGCTAATAAGGGGCCAAACGGACTTC
TCTTCTCTTCTCTTCTCTTCTCTTCTCTTCTCTTCTCTTC
TCTTCTCTTCTCTTCTCTTCTCTTCTCTTCTCTTCTCTTC
TCTTCCCTTCCTTCCCTTCCTCCCTCCCTCCCTCCCTCCC
TCCCTCCTCCCTCCCTCCCTCCTCCTCCCTCCCTCCCTCC
TCCCTCCTCTCCTCTTTTCTTTTCTTTTTCTTTGTTTTCT
TTTCTCTTCCACTCCACTGGCTGAGTGTGTAGGAGCGGGG
AAATGATCAGCATGTGGGGGAGGGGCAGCCACAGGGAGGA
GCAGAGGATGGACTCCCAGTAAACAAATCCCAGGGAGGCA
GGGGAAGCTGATGGCTGCAGGTGCATTTCCAGCACCGGAG
GAGGAGACTCTGCCTGACTTAGAAGGGAATGGGGCAACGT
GGACTCTGGGTTAAATGGGACAGGGTCAGAGAACGCAGGG
CCCCTGCAGGCTGGGCCTGACCAATCTGTGTCCCCCGTGA
CACTGTGCAGGTGACTGCTGGCTTCTGGCTGCCATTGCCT
CCCTGACCCTGAATGAAGAGCTGCTTTACCGGGTGGTCCC
CAGGGACCAGAACTTCCAGGAGAACTATGCGGGAATCTTT
CACTTTCAGGTACTATGCTCTGCTCAGGCCCTTTGTCGCT
GCTTTCTGTACCCTTAGGTCCCACCGCAGACCCACTGCAT
CAGAAATTCTGGGTTTGCGGCACAGTGATCTATGTCTTAA
CAATCCCTCTAGGTGACTCTGATGCACATTTCAGTCTAAG
TACCTGCTTCAATGCATCCATCCAGATATCCACACATCCA
CCCCGTTCTCAGCTCCCCCAGGCCAGGTGGCCTTGAGGAA
AGCACTGTGGACTGAGGGTCAGGAGTTGTGGGTCTGAATC
ACTTCCTGCTGCCACTGGGTGGCGCTGGGCAAGTTCTCTG
GTGCACAAACGCAGACCCTAGACTAGATGTTCCCGGGTTC
ATCTGGCATCTCCTATGTGCACAGATAAGGCAGACACAGG
TCCTGCTCCTACGGAGCCAAGACTTGAACACTGATGGCAC
AGAGTCCCCACGTGAGGTCCCCTGGAGGGACTCCCTTTAC
ACATCTGCTTATTCATGTGAGCTGCCACTATGTCGCCTCT
CCCCAGTTCTGGCAGTACGGAGAGTGGGTGGAAGTGGTCA
TTGACGACAGGCTGCCCACCAAGAATGGACAGCTGCTCTT
CCTACACTCGGAGCAAGGCAATGAATTCTGGAGTGCCCTG
CTGGAGAAAGCCTATGCCAAGTAAGTGGGGGAAGCCAGGA
GCTGGGAGACACCAGAGCCTCCCTGAAAGCTCTCACCTGT
CCCTCCCACGTCTGCCTCCCCACCCCAAACTCAGGGCGTC
ATGGCCACGTCTTTCCCAGCATCCAGACCCCCATGAGCTG
GAGAGAGAGCACTTTTCAGTAACTAAGAGAAACAGAAATC
TGGGCGGGGAGTTTAGCATCTCAGCTCTGCCTCGGGTGAA
TGTGTATGTGGTGGGGCGAGCCTCCCTGCTCCTCTGGGCC
TGAGCCTTTCCTCTTTCAAATCCCAAGGTAGGTTCCTGGG
GCAATGTAAATGTTTGAAAGAATGAAGAAGAATAATAAAA
CAAATGTACTAGATAGCAAACTCAACAAAGTGTCTGCTCT
TTCCTCAGGAGTTCTTCTCACCGGCGTTTGATGTTCAAAA
CCTTCTTTGGGGTTCTTTTAATTACATTTGTTTACTGATA
CCCTTTTCTGCAACCCCAGTTCCTTTCTAGTCCTATTTCC
CAGTAAGCCTCAGCAGATGCCTCTCAGCCTTGAGGGAAAG
TTCTCCTTCTCCCCATCTGTGGCCCCAGCCCCAGAAACCC
AAGCAGCTGGGGCCAGCTCTGGAGGGATTGCCTTTGGCTT
TGTAAAGGAGAGGGTGGCTGGAGAGAGGTTGGCTGAGGTC
AGTTCCTAGTGAAGTGCTGAGCTGGGCACACGAAACAGTG
GCCTAAGCACCTTCCTGGCCCAAAGGCAAAATTGGCAAAG
AGCCCTCCTTTATCTTCCAGGCCACAGTATGTCCTAGCAC
TGTCCCAGTCCCTAATCCCTGGGTCTCCTTGCTGGGGGTG
CTAATGGGGCATGTGTTCTTTCTTTTCCAATAGGCTCAAT
GGTTGTTATGAGGCTCTCGCTGGAGGTTCCACAGTGGAGG
GGTTTGAGGATTTCACAGGTGGCATCTCTGAGTTTTATGA
CCTGAAGAAACCACCAGCCAATCTATATCAGATCATCAGG
AAGGCCCTCCGTGCGGGGTCTCTGCTGGGCTGCTCCATTG
ATGTGAGGCATATGGCTTGTGTACTGCCCCATCTTCCCAC
CACCGCCACCCCTTGTGTGGTAGGGAAGGGACGAGACAGC
GGGAAAGAGGCATAGGAAGGCTTTGGGTCAGAGCAGAGTC
TGGGGCTTAGTGGGTAAGTCTGGTGACACATAGGCCTGCA
CATGTAGGGGCTGGTAGACCTAATTGGTAGGTAGGAACTG
GGGTTAGTTGCATTGCAGGAGTCCCAATTTCCCTCTCGCT
GTTAGAGCCCCTTCAGTACTGCTGGAATGGCCCTAAGAAC
ATAGTTTAGGATCCCTGGATCCTTGGCCACCTGTTTTCTA
CGTCCTTTTTGCTAAATAATCTTGAGGTTTTGGAAAACAA
ATGTGATACTTGATGATACTTGATGGATCTTGAGATCCCT
GAAGAAAAGAGAAGTTCTGAAACCAGAGGCTGTGGCCGGA
CACCAGGCTGAGCTGTGTGGATTTCCAAGGTGGCTGTGGA
AACCAGAGGCTGGAGGCCCCCAGCCCTGAGGTCCTATCAC
CACCTCAGGCTCCTGTGACCAGCTGCCTTCTGGCTGCTCT
GTCTTCCTCTCTTGTCCTCACCTGGTGATTTTAGAAATGT
GAAGGACAAAGTGAGAAGATCCTCCTTTTTTCCTCTCTCT
GCAAACCCCAGCAGGAGACGTGTGTTTTTGGTGGAGGGGT
GGCACGGGGCATGGGAGAGAGCGTGCTGAGGAAATGGGAA
GGATAATGAGGAGTCCGCTCAGGGAGAACCTTGGAGGACT
GGGACCTGTCCAGAGCCATCAGCATGGAGAATTAGCCTTC
TTCAGGCAGCCGGGGGTCACTCTTAGAGAATAAATGACTT
CCCAGTTTCTTGGTGGCATTTTGAAGGCTGGTAACTTGTC
TTTCAGGCTTGGCAGGCACCTGCACTGGCCCGGAACTGCA
GGCCTAATTAAAGAGGGAGTCTGGTTGGAGATGGCTCTAT
TTACCTGAGGTTCATTGCCACTCCTGCACCCCTAGTCCCA
CACTGAAGCCCCCAGTGGCTGTGTAGTGTGTCCTTGGAAA
GCATTCTATGGCCAGCCACTGAGAGGTAAGGGTCAGCCAC
TCTGAATGAACTTTCTCCTCTACCTAGGTCTCCAGTGCAG
CTGAAGCAGAAGCCATCACCAGCCGGAAGTTGGTTAAGAG
TCACGCATACTCTGTCACTGGAGTTGAAGAGGTAAAATTT
TGTGTGTGTAGGGGGAAGGTAACATGTGATAATATTTCCA
TGAATCCAAGCCATCCTGGCAGGAAGAAAGAGGTGATTAC
TACTAGAAGGTTCAGAATTGGCTTTTGAGCTTCACTGTCA
TGTTGGGGTACACTCCGCCTGTGCAGAACCCTGATACCAC
AGATGTGCATTAGCTCTTGCTCATTAGAACAGCTCTTCTG
GCCAGATGTGGTGGCTCATACCTGTAATCCCAGCACTTTG
GGAGTCTGAAATGGGAAGATTACTTGAGACCAGGAGTTCA
AGGCCATTCCTGGGCAACATAGTAAGACCTCATCGCTACA
AAAAAGTAATTTTTTTCCCCTAAAACATAAAAAATAAATA
AAGGCTCTTCTGACTCTTACTCACTTGAAGATGGACAACA
TAACCTCTCTGAGCTTTTGCTCAACAGGTTTTAACTAAAT
GCAAGCCCTCTCCTTAGATGAGGCCAGGAAAGCTGTAGAG
ATTTTCAGTTAGATTCTACAGATGTTCGAAAAAATATGTT
TGTGTGGGCAAAACAGTGGGAACTCACAGAATCCCCAAAT
GGGAAAAGGGGCAGTAGTCCCAGCTTTTAGTGGGGAGTAG
AGTCATGGAAAGGCAAGCAAGTATTCCTTACTCTCCAACC
CAAGGAAAAAACAAGGGCTATACTATTCATTATTTTTATT
TTCTACATTGTGTCTTCTTTCAAAAAGGATTTAAGGTGGC
TTACAATTATTTTATTTATTTATTTATTTATTTAGAGATA
GGGTCTTGCTACTTTGCCTGGGTTGGACTGCAGTTGCATG
ATCTTGGCTCAGCCTCGACCTCCTGGGCTCAAGTGACCCT
CCTGCTTCAGTCTCCCAAGTAGCTGGGACTACAGGCAAGT
GCCATCACACCTGGCTAATTATTAATTTTTAAAAATTTTC
ATAGAGGCACCATCTCTTTATGTTGCCCAGGCTGGTCTTG
AACTCCTGGGTTCAAGCGATCCTCCTGCCTTGGCCTCCCG
AAGTGCTGAAATTACAGGTTTGAGCCACCATGCCCAGCTG
ATGGTTTACCATTGAAAGAATAGACACAATAAAACCATAC
AGTATAATACATCAATCCAGGCTGAAGGCAGCGCTATAAT
TGAGAAATTAATTTTGCTTTGGGCTTCCCAATGGCCAAGG
CAGAAAGGGAAATGCAGTGAATGTCCCACTTCTTGTTATT
TATTTAAGTGAAATAGGCCAGGCATGGTAGAGCGTGCCTG
TAGTTCCAGCTACTCAGGAGGTTGAGGTAAGAGGATCGCT
TGAGCCCGGGTGGTTGAGCCTGCAGTGACTGCACCACTTC
ACTCCTGCCTAGGTGGCAGAGAGAGGCCCTGTCTCACAAA
TAAATAAATAAATAGTGTTAAATGAAATATATGTTCTTTA
CATGTGTTTGTGTTTCATAAATACGCTTTTTTTTTTTTTT
TTTTTTTTTTAGATGGAGTCTCTCTCTGTTGCCAGGCTGG
AGTGCAGTGGCACAATCTTGGCTCACTGCAATCTCCGACT
CCCTGGTTCAAGTGATTTTCCTGCCTCAGCCTCCTGAGTA
GCTGGGATTACAGGCACGCACCACCACATCCAGCTAATTT
TTTTTTGTATTTTTAGTAGCAACGGGGTTTCACCATGTTG
GCTAGGATGGTCTCAGTCTCCTGACCTCGTGATATGCTGC
CTTGGCCTCCCAAAGTGCTGGGATTACTCCCAAAGTGCAG
GCGTGAGCCACTGCACCTGGCCCAAATGCGCTCTTTAATG
AAGATAATCTCATAAAGGGGAATTGAACATATACATGTAA
ACATTGGGCTAGGTGAGTTGGGGGATACACAGGAAATGAA
GACAATGAGGACCTAACAGCTTATGCAGTTGGTGTGTGCA
TATGTGAATGCAGGTGTGTGTGCAGGGCGCAAGGGGCTTA
TGCTTGAGTGTTCAATAAATAGGGGAAAGCAGTATATGTG
GATTTAGGAGTGTGGGCTTTGGAGACAGACTGCCTGGGTT
CCCAGCCTGCGATCACCACTTACTAACTAGATAATCTTGG
ATAACATAACTTCTTTAAGTCTCAGATTTTTGAGCTATGA
AATGAAGACAATTCTTTATCTTCTCAGGATTGTTGTGAGT
GTTAAATGAGGCAATAACACATCTTAAATGCTTAGCACAA
CACCTCATCTATAGTACCTGCTCAATAAATGTTAACTGCC
ATGCTTTGGTGTTTGTTGGGAGGGCATTTATTATCATTAG
GCCTCATGTATTAAGAGCTCAGTCGATCTTAGTCAACTAT
AAAATCTAAATCTGAGTTAAAGCAGACATAAGCTTGTTTT
TGGGTTAGTCTCACTCTTCATTTATTCAAACAAATTATGA
AAAATAGAGTACTTGGCTCAAGCCTGAAAAGATGCGTTAA
GGGAAAATAAAAGTGTGGTCCTTTAGGAACATTTGAACAA
TTTAGTGCAGATCCTCTCAGGTGCAGACATGCCTGCAAGG
CAACAGGAACATAGTAATTCAGCTGCTTTTCTGTGTGGAA
TTTGCAGGTGGATTTCCAGGGCCATCCAGAGAGGCTGATC
AGACTCAGGAATCCATGGGGTGAAGTGGAGTGGTCGGGAG
CCTGGAGCGATGAGTAGGTTTTTTCCCTGCTTCTCCAATC
CTCTCTCCCTCTGCGGAAGGGTGTCGTGTAAAACACACAA
TTATGAGATCGATGTCACAGTGAGTTCAGCAGCACGTCCT
GTCTGCAGATCACACAGTGTGTTCAGCAAAGAGTATTAAA
TGGATCCAGGCTGAGGAAAGCAAAATAAAAACCACTGGGC
TGTAGTCTTCGATTCTGGCTTTCTGCTTTGGCATTTGAAA
ATTTGGCGGCTCTGTGGAATTTTGCTTCGCGCTGAAAGGT
TTTTGTGTTTTTTTACCTGACACACCGTGCTGGTCCAAAG
GTCAAATCGATCACTCACAGTCTGTTTCTTTCCACTCCAC
AAACACTGGACACTCTGACAAAGGCCAAACCCCTCAGCAC
CAAGAAGAAACAAGGATGCTGAGAAAATGAAATTTGACCC
TCGGAGCCCTGGGCCCTGGCAGCAGTGATGAATGAGGCAG
CGGCACTCGCTCCTGCCCTGTGCAGGTTTCATCACTGACT
GGAGAGACTCCTCTTGGGCAGGCCTCTTTGCTGAGTCGGT
CAGAGGTGGTGATGTCCCAGGACAGCTGTGCCCTGGAATC
TATGTCCCCATGATGCAGGAGGGTGGAAAGCATAGGATGG
TTTCTGTCCAGTAAGCACAGCTGGCCTGGGGGAGGCAGGT
TAGTGTGGGGGAGGAATTAGAATTAGCCAGTCTCGGCCGG
GTATAGTGGCTCACGCCTGTAATCCTAACACTTTGGGAGG
CCTAGGCAGGTGGATCACTTGAGCTCAGGAGTTCAAGACC
AGCCTGACCAACATGGTGAAACCCTGTCTCTACTAAAAGT
ACAAAAATTAGCTGGAAGTCACTTCACAAGGAGGCGGAGG
TTGCAGTGAGCTGAGATTGTGCCACTGCACTCCAGCCTGG
GCAACAGAGCGAGACTCCGTTTAAATAATGATAATAATAA
TAATAATAATTAGCCAGTCTCATGGACAAAGAACCACCAG
AAATGAAATTGGTCACAATAATGCCCCCTCCCAATATATC
CTTAATCCTCAAGTGCTGTCGGTACTCTGTGATGCCACCA
GGGCTCTCGAAGGGCATCGCCACATTTAATCACAGCATCA
TGACTGGTCATGACTGCACAGAGGGGTAGTAACTCCCTTC
AGGGTTGTGTCATGAAGAAACACGTGTCTCTAGGGCCACA
CATGAGCTTCCTGTAGGAAGGATTTTTCATTCCACTGCCT
AAGTTTGAGCAAAACCCAAAACCTCCATTCCGCCAACTTC
CCTAAAAGGATGACAGGGCTATGTGAAATTGAAACCCTGA
ATTTGGGTCATTCTTACCAAAAGTCATTTACCGAGCTGTC
CAAAGGGCTTGTTTGACTTTCTCTCCTTTCCCTGAGCACC
CGCTGCCTGGCAGGTGGGAGGTGGTGACTGTCAAGGCCTG
GAGGCCCCACCAACTGGAGATGCAACCTGGGATAGTTACA
TGTATCAGCTATTGGAGAAGGAGGGCGCTGAATCTCTAAG
GTGACATCCCTAAGCTCAGCTCAGGGATTAGTGAGATTTT
ATTTCAAAAAAAAAAAAAAAGTTAAAAAATAAACCAAAAA
CCAATTGGAGCAGTAGGTCAGATCTAGAATTTTCCAACTC
CTGCCCTAATCTTTGTTTATAACAAGCACATTCTGAGATT
TGGTTTTAATCAAATTAATGTTTCAGTGAATTGAAGAGGC
CCTGGGAACTGTCCTGCTGAGCCCCGGGGTCTTAACGCCT
AGCTTGGAGGGAGAGAGGCTGGGCTGGAGTGCGCCACAGC
TTTATGCTGGGGAGAGAAGGTGCTTAGGTTTTGCAGAAGG
TATTCAAGCAGGGATTTATTTTTTTTATTTTTATTTTTTA
AGATGGATCTTGCTGCTGCTCTGTTACTTAGATGTCACAT
ACCTATTTCAGGAAAACCTAACTTTGTAAAGGTCAGGAAG
CTGGAGATGGCATTCGAACAAAGTGCATGGATATTCCCCT
TGAAAGGCCACCAGCAGGAGGTCTCACAGGTTGACGTTAC
TTCTGGGAAATTGCCGTAGTACTGGGCTGGATGATCATTC
TTGCAGGTGGAAGGAAGTGAACCAAGTCCATGTCCCCAGA
GCCGGTTAGACTCTGTCAGCATATTCACCCCAGACTGCTG
GATAAGCCAGAGTGACAAGTGACTAATGGGTACTGGAGTG
CCTGCCTTTCTAGTGACAAGAACTCATCCATGTCCTCTCC
TGTGCCTCCCCATTCCTGAGAACAGGGGCCTGGGAGTCTT
AATTAGAAATGTCAAATGTGTCTGGAGAGTAAAAATTAGA
GAATAATGTTTGAGCCCTAATGTTCCTGTCGTATGTCCAA
GGCCATCCTGCTAGTACCCATGGAGTCCATGTCCTGGGTC
TGTGTCCCTTCCCTAGACAGTGTGCTCACCCCACACTGTC
CATCCTGCCTTTCTGTCTGCATGAGGTGCTTTTGGTATTT
TGTTTCTGGCTCTTAGGGGGAAGTTTGGGTGCAGTAAACA
CTTGCCCTGTGTGTAGAACCCCTCAGAAGCAACCACCTCT
GCTTATTTTCCCCTCAGTGCACCAGAGTGGAATCATATAG
ACCCCCAGCGGAAGGAAGAACTGGACAAGAAAGTTGAGGA
TGGAGAATTCTGGTGAGTTTTCTGCTGAAGCGCTGTCCCA
TTGGTGATGGGTCCATTTTCCGTTCTGATGTGGGTGCAGC
CAGTCTCTAGGTCTTCCAGGAAGGCAACGTGATTCTTGAC
CATGATGAATTCATTCTTCTCCTCTTTTGTCCTGGTAAAA
TTCCACCTCTATACCAGCACGTCTAAAGCTCTGAAACCAT
GATATCTGGGCCCTCAGCCTGGCTTAACTATCAGCCTGTC
TTTCTCAGTTCTACTATCTTTCCAGTGAACTGAGAGCACT
GCTTCTATCTGTTTAAGCTAAGATTTACCTACCATCAATA
TGGGATAACTTCCTTTGCTAGTGAGCTAAGGAAGATAATA
AGGATACTCCTTGAATATGGTACGACTTAACTGTACATCA
CTCTGAATTAAACAAAAATAAACCTCTTGTGAGCTTAGAC
TTAACCCAATCTAGAGGCAGAGGCTTTGTTGAGATGACCT
CCTGGGGTCTTTTGCAGTTTACAGTTCAGATCCTTTGCTT
GGTTGTTAAGATACGTGAGGGGCTCCTATAAGAGCCAAGA
AGCTAGCGCTAGTGAAGAATGTGGACCGTCATCTCTGCGT
GTTTGGATCAGTGTGCTGCAGGAAAGATCAAGTTAGCCCA
CGGCCTCTAGGGCCTGTGCCACGGCTCCTTCCCGTGCCCG
GTATGCGTGCCTTTAATCACAACCCAGCCCTCTTCACTGA
GAGCCCTCTGGGGCCTCTGCCCCCAGGATGTCATTTTCAG
ATTTCGTGAGGCAATTCTCTCGGTTGGAGATCTGCAACCT
GTCCCCGGACTCTCTGAGTAGTGAGGAGGTGCACAAATGG
AACCTGGTCCTGTTCAATGGCCGCTGGACCCGCGGCTCCA
CAGCTGGGGGCTGCCAGAACTACCCAGGTAAGGTGAAGGG
CTGCCTCGGCCCAACCTCCTCCAGCTTATCCTCCCTGAGC
TGGGTCACTTTATATAATTTTTTGTTGGTATGTTGTGTGT
TTTTGTGAGACGGGACCTCGCTCTGTTGCCCGGGTTGGAG
TGTAGTGGTGCGATCTCTGCTCGTCACAACCTCTGCCTCC
CAGGCTCAAGTGATCCTCTCAGCTCAGTATCCTTAGTAGC
TGGGACCACAGGCACGCATCACCAGGCCTGGGTAATTTTT
TAAAAAATTTTTTGTAGAGACAGGATCTCACCATGTTGCC
CAGGCTGGTCTCGAACTCCTAGGCTCAAGTGATCCACCAA
CTTTGGCCTCCCAAAGTTCTGGGATTACAGTTGTGAGCTG
CTGTGCACAGCCCTATATGTTAATCTTTGGATAAAGCCTT
TGGACTTTGTTCTTTGACTTCTGGGCACCCTCTGGAGGTC
CTGCTTCTTCCTAGGGCTTGGGGGCCAGGGTTGTGAGGGT
GGGCAGTGGCTCTGCAGCTGCTCAGCTGCAGCCTGAACTG
TGTGTTCAAACCATCCCTGCTTTGCCCACCCTCCCCTCCT
CCAAAGGACGCGCTTTCCACACTAATGCTGCTCTTGGCAC
CTTATGCTAAGGCCTCCTGTTCTTCCCTTGGGTTTTTGCC
CCTTCCTCCCCACTCCCCCAACCCAGCTGGCTAACAGTCA
TCCCGCTGAGCTCTGGGACAGAGTGGCTGATGGTGTGCTA
GGGGAACACGGGTACAACATCTGCTGTTTCAATAGACTGC
ATCCATTAGAGCTGCTGTTTCACTGTGTGTTTGTGCCTGA
GTTGGAGGTGGAGGGGCAAAGACAGCGTGGTCCATGGTGG
CCACACGCAGGGCATGCATGTCACGGGGACTCAGTCCCTG
GTGGAGATAGCATGGTGATAGTATAGGCATATAGCATGGC
CTCCGCACTAACCCTGGGTCCTCACCTGATGAAAGGTGGG
AAGCTTTCCTGGCTCACAGAAGATCACTAATGTGTCCCCT
GTGTAGGCTCCTCCTAGGTTGAATCAGCTGAGGCAGCACC
TGATGAAGAAACTCGGGAAAACAGCCCCACATCTCTGAGC
AGAAATGAAGAAAAGCAAATCCTGCTCTCTCTACTTTTCA
CCTCCTGCTCCCCATGCTCCCTGCCTGGTTTGCTGTTGAT
GTGTTTATTGACTTAAACTGTAAGCACATGAGGCAGGGCC
AGTCACTTTTTTCTCTCGAACAGAGCTCACTGCAGGGCTG
TGCTCAGTGCTAGGGAAGCAGCATTAGAATAAAACCCCAC
CTGGGTGCAATGCTGGGTCTTGACAAGTTCTCTCTTTTTT
CATCACCCATCCAACCCAAAGCTCCCAGTTCAGGCAGCTG
TGACCAGAGTGCTGAACAGAGAGGAAGCAAAGGGGTCCAC
GTCCTGCCCTTGTTGTTTGATTTAGACCCTGGGAAGGGCA
TTTCCCTCTTCTGAGCTTCAGTTTCCTAATCCTCCAGATG
GGGTTCGACCTTTGAACCTTACTGGGTCACTGTGAGCCTT
GGAACACAGTGTGTAGGGAAGCACTTTGTAAACTGTGTAG
CATTATGTAAACGGGACGCATTGTTTTATGGCCCATTCTC
TTCCTCCAGTACTGTTAAGGAGTAAACAAAATATGTATGG
ATTGCAGTAATGTTGCATTTGGGAGAAATTAAAATCTGCT
CACCATTAGCAAGCTCTTAGAAAATGTGTAGGAGATTTGC
ATGGATCATTTTCGGAGCTCAGAACCGTAGGGGGTGCCCA
AGGTATCTGCAAACACCAAGTCACAATCCCATCCTTGCCG
CCAACTGGCTGTCAGGAAGACATGGATAGTTCCTGCCCTT
TGGTAGTGATGGAAGTATAGGCGATTACGGAATTTTTTCT
GTCTCCTCTGGAATCCACAGATATCTGACTTTAAAATCCA
TACACTTGAGCCCTAAAATCAATCAATCAATCAATCAAAC
AAACAAACCTGGAATTGGGGATTCTGGGAAGGTGGAATCG
AATAAGAAATCCTACTGTAAAGAAGAGTGATAATCAATGG
CTCTTGGTCAGCTGTGAATGCCTTGTTATTTTTCAAGTTA
GACTCCTCTTTAAAGGATGTAAGGAAAAATCCCACGCCCT
TCCACTTCTTTTTTCCACCAGGGCACATGATTATTGAAAT
TGTTGAGGCCCTAGAGTGGAGACACCTGTCAGGCATGTCT
TCTGCAATTATGCTCTGCCACTGGACTCTGTCATAGACTT
GCTGCGTGTCCTTGGATGATCCTTTTAACCTCTCTGTGGC
TTGGCTTGTCTACTTACTATTCTGAGAGATTTTTAAAAAG
CCATCTTTGAAATGAAGGAATCTTTTTCAATATCCATAGG
TGGTGTGGCAGGACTGCTTCTTAACTGCCAATCGTGATTC
CTCATGCATTATTAAATGACTTTCTCTTGAAGAAAGTGTG
TCTCGTCAGTAGGCTGCGACACTGAAGCCATCCTGTAAGG
ACCCTGGGGTGATAGACGGCAGATTAGTTCTCAGGGGTGC
TGCCAGCTGTGCTGTGCAGCTGGGGCCCTCTCAGAGGGAG
AATAGGTGTCAATCAGATGGCAAGAGCAGTTGTCTTGATA
GTGTCAGGCAGAGACCTCTTTCGCAGCTAGTCTCTTCTGG
GACTTTCTCCTCTTCTGTCCTGGGGACATGGTTTTTACCC
AGAGATCTCCCTTCCTCCAGAAGGTGGGTTTGCCTTCACA
GGTCAAGTGCTGAGAGCAAGGTGATGTTAAGTCTTTCCCC
AGGAAGACTTGGAGGCAGTGCTGCCCAGTGTGGCCCTCGG
ATCACGGGATCCTGAATAGTCCCAGCCAAGCGCTTCTGGG
CTCCTCGTTGATCAAATGGACAAGCACACATTTCCAAATG
CGATGGGATATGTCTGTGTGTGTGGATGTGTAGGGAGGTA
GGAGGAAATGCCTGACCACCTTGTAAAGGACACTTTCTGA
GGCCTGCTTACTAGGCACAGTTTGGACAGAGCTGTGCATT
CATTAGGATGATCAAGGTTCTTCCTTTTACTTTATTCTTC
TTCATCTCCTCACCCGCTACATGGGGAACCACCATCACCT
GGGTGACTTCCAGCCACTTACTGGACCAATCCTCAGTTCA
AAATCCATTTGGATGAAGTGGATGAAGACCAGGAGGAGAG
CATTGGTGAACCCTGCTGTACAGTGCTGCTGGGTCTGATG
CAGAAAAATCGCAGGCGACGGAAGAGGATAGGACAGGGCA
TGCTTAGCATCGGCTATGCTGTCTACCAGGTACTGCTGTG
CTGGGTTTGTCCTTCATTACTCACTTGATGTTTTGGGGCT
GAATATCTTGGCCAGTCATTGTAGCACATCTTTCTTATTG
CTGGAGTATTCCTAATCGAGAAGTGTCCTTGCTCCCCTAT
ATAACAATCCCAGTGGCCTTACTGAGGCCTGAATTCCACA
ATTAGAGATTCATTGCTATGGCTTAAGTCTCTGCTGCTAA
CACTGAGATGTGTGACACGTTAACCTTTGCCTGTCATTGA
GGGCTCAGTGTACAGGTGTTCATTGGACTCTTTTCCAAGT
ACAGGCTTCCCCAGGGACAAGAGCCAAGAACATGGGGGCA
TAAGGCACTTGAGGTGGCACAAGGAGGATGAGGGGCATCA
CTGAGTCAGGGAAGGAGGCTGGATATGGGAGCCAAAGACA
ACTATTCCCTGGGAGGCCTTGAGACACTTGGAGCACACAG
GGCATGAGCTGGGGTGATGGAAACCACGCGCCCGTTTTCA
GTTCTGGTGTCTCTGGACTCTGGAATACAGCTGACTCTGG
GCTCACGCTGCAGTCCCTGGCTAACGTGCCAGTTTTCCTG
GCAGCCACCCCTCTACAGACTTAACAGCCTCACAGATATA
TTAAAGTAAGACCTTTGTGTCTTGACAAGTCTAGCCAGAA
ACAAGTTGGAATCCACTTTTTTATACAGGCAAAGACTTCT
TTTAGCAAATTCCAGCGGGGCTTATGGTGGTTGTTTTTAA
AAACAATTTTGTTAAAAGAATTTCTTGGGAAAAATACAAT
TCTAATCAGGAAGACCAAGAGCTGACTGGAGGCCCAATAT
CTCAGTATAAATTAATGTATAAAAAATATTGTAATAAGAA
ACCAGTAAGGAAATAGTGCAATTGTCAAGATCCTATCTGC
ATCCCACCCTTTATTTCTCATATTCTGGAATTTAGGGCTT
TAGTGTTTAGGGTGTATATGTGTATGTGTGCACATGCACG
GGCACGCGAGTGTATTTTATGTTGAAGAATGGGAGTTGGA
AAATAATTGCTAATTGATGGCAGGAGAAAGGAATTGCAAA
TAAATAAGTTCCAACTCTACTCCAGCTTAGCTCTTTCATC
TCCACCTAGAATGTTAGTAGCACAAAGCCAGACTCTGTTT
GAAGAGATAAAAACCTGTTTAGGCACTTAGTGTATGCACA
TCAAGTCAACAAACTTTAATGAGCATCTACTATGTGCTGG
GTGCTGTACTGTAAGCTGAGGACATGGAGGAATATCACAT
AGTTACTGTCCTCAAGGTGCTCACAATCTGAAGTGGAGAG
TCAGATGCACACTCCACTGGCAACAGAGCAGGGCAGATCT
GCTGTGATGGGGACCAGACACAATGGGCTGGGGTCACCTC
AGCTTCATGGAGGAGATTTTGATGAGAACCTTGAAAGATG
AGCTGGACTTCAAGGGAGAACATTCCAGCCAGAAGGACAT
TTCTTGACAGCTTGAAAGTTAAGTGATGGTTTTGGAGAGT
CGATAGTAGGTGGGCATGGATGCAAGGTGGGCTACTCAGT
TCTTCATCCATCAGGTCTACCTTTTTTTTTTTTTTTTTTG
AGATGGAGTCTCACTATGTTGCCCAGGCTGGAGTGCAGTG
TTGTGAACTTGGCTCACTGCAACCTCCGTCTCCCAGGTTC
AAGCAATTGTCCTGCCTCAGCCTCTTGAGTGGCTGGGATT
ACAGGTGCGTGCCACCACATCTGGCTGATTTTTGTATTTT
TAGTAGAAATGGGGTTTCACCCTTGTTGGCCAGGTTGGTC
TCAAACTCCTAACCTCAGGTGATCCACCCTCTTGGCCTCC
CAAAGTGCTGGAATTACAGGCGTGAGCCACCGCACTCGGC
CAGGCCTACCTTATATAACCAGACCAGCAAAGCATTCTTT
CAAAGGGACTGAAATAGCTTTGTGTGGCATGACATTTGCA
CTTATAAATAATATATAAAGCATATCAGTTTTTTAGTCAT
CGGATTACAGCTGCTTAAAAAATATTCCAGTGTATGTGAT
CTGTGGTCCTTCTACATCTGGCCAGAGGCATATAATTTAG
AGCATGACATCCGTAAGTGAAAACAGTTTAAAAGTCAGGT
TAAGAGGGTATCAGGAGTAGCTGGGGTTATAGGGAGTAGC
TGGGGTTGCAGGGAGTGGGAGCCATATTCTTATTCCTGTA
TTTCTCTCCTCTTGCTTTAACTGGAGTTTGGATTGAGGAT
GAAAACCTGCTGCTGACTGAGAAGCAGCCAGGCGCCTCCA
AAGGCTAAAGAGCCCTCCTTGTCTGGGCTCCTCTCTCTCC
TCTTTATCTTCCTGCAGTGATGCCAGGCCAGCCTGTCATT
TGCAGTCAGGATCCTGCATTTCAAAGATGACTGTTTCTTT
CCATCCACCCATGGGCAGTGGCTAAGGCCTGCTCCCTTAC
CTCGTTGCTCTGGATTTGTGCCACCAAGAGGCCCCACCTG
CCTGGCTCAGTTCCTGTCAGGTGATTCTTGGCAGGGTGAA
TCTGGAGCATATTGATGGCAGCAGAGGTGGTCAAGTTGTT
TGTGAAAAGATGGCCCACGTGGTTAGGAAAGCCCCTGCCA
AGGGTGTGTAAAGGCTATTAGGCCAGGAGCCAAGAGGAAG
ATACTTGTGAGGCCTCTGCATGGGTGATTTTGGTTTTACA
CTCAAAATTAGAGGAATGACTGTGACCCTGGACTCTTCTG
CTTCTGCTGCCAATGACACAGGGGGCTCCAGAAGTGAGCA
TGCTAGCATTTTCCCTAATATTGTTGTTTCTCAGAGTTAT
CGGCAGTTGACCATAGACCTAAGTCACAAACAATGGTTAT
ACTGGTCTTCTGGTCAAAAGGGCCTATGTGTCAGGGACAA
AGAATGGAAAGGGACAAATTGGGGGGTTTGAATCCTCTTC
TCTAGCCTGGCATAGGAACCCCAGGCATGGGGAAGCTCCT
ACTCTGGATCTGAGAGCTACTCTCTTGTGGGGGTCAACAC
TTCCAGTTGCATAAAATAGAGCCTAACTTGAGCTAGGGTA
GTGAAAAGAATGTACCAGCTCATGAAACCAAAGCAAGGGA
AGGAGATGGAGGCTTGGGACAACGGACTTAGATACTACCA
GGATTATTTCTCTTGACATCGCCTCCCTAGTGTTGATGAC
ATTGTGCTAGTCTAGATTTCTTCATTCCCTAATATCACTT
GCATTAAGAAAGGAGCCCCTTCTGTTAGTTCTGATTCAGA
AATCCCAGAGAAGTAAGTCTCTGATGGGCTCAGCTTGGGT
CACGTGCCTATTCTTGACCCATTTCACCACAGCCAAGGGC
AGAATAAACTATGGCTCAGGTTAAGTGAGATTCCCTCACT
CTGGTCAAGCTCTTGATCTTGGACTCTAGGTCTGTAGGTC
TATAAGAAGAGATTAGCTCTCATTGAAAGCCCAAGGCTAT
TACTCTTGAAGAATTTGAGATCTTGGTAGATTCTACAACT
AGAAAAGTATGAAAGTAGAACTTAGAAATCTGGTGGGCCC
CCACCAGATTTCTAGGATCCTGTTTATAGATGGCCTTGAA
ATTCATCAATAATGTTCCAGTTTCAGAAATGCTGACTGGC
TTCTCACTTTAGCACAAACGTCTTCCTCAGTGGCCCCAGG
ACTGCATAGTCTGTTTGCAAGACATAGGAAGGGAGGAAAA
GGAGCAGAGGGAGGACCTTGGAGCTCTCAGGTGATCTGCT
CTTTTCTTCTTCCCCACAGGTTCCCAAGGAGGTATGTGAG
TGCTGACAGAAATTCCTTCCTTTGGTGAGAAATAGTTTGG
CTGCCTTCAGGCTGGGCAGCCGGCAGCATCTGTTTCCTGT
GATAGAAGCTGGTTGTTCCACAGCTCTTACATGATCCAGT
CATGAATCAAACCACATGAGTAGGCTGGTAGCTCTGAGAG
TGGGTGAGGACCATTGCAAGTCCCATCTGTCAGGCCCTCA
TGGAAGGAACAGTGGTGACCTTTTCCCCCATACCCTGGTG
GTCTGAACAATGTGATTCCAATGGGCAGCCAAGGTTGAGA
ACCAGTGTTCTATCTGGGCTTCCTCCAGCTGGAGTCAGTT
GCACTAATTAGGTAGAGGTGTATCCACCCTGCTGCTGCTT
TACCCCAGTTCTTCTGGGTTTTCAAGCTTGGCTAGCCATG
AAGCATGTGCCAACAAGGCTCAATTCATCAAGTCTAGTGT
ATGCCTTGGTCCAAGGCTGCAGATTACTGGTCCGCCTGCC
CTTGGCTCACAAAGTGCATGTTATTATTACGGAGGGAACA
GACAAGCAAGTGAATGGTTTAGAGCAAATACCTCTTACTG
ATGCAGGACAGGTGAGCCCTCAAATTGGGGCTTAGCCTGG
GAGGGTTCTTGGCTTCACCCAGGAAAAAATTCAAGGACCA
GCCAGTGGTGTTAGACAGCAACTTTTATTGAAGTGGCAGG
GTAGAGCAGCAGCAGAGGTCCTTGCAGAGCAGGGCTACCT
CATAGCCAGTGAGCCCAGAGTAGCAGCTGACAGGCAGTTC
CACACTCATACCAACTTTTAATTATATGCAAATTAAGGGG
CAGATTATGCAGAAATTTCTAGAAAAAGAGTGTTAACATC
TGGGTTGTCAGGTTGTTGCCATGGAAAGGGGCAGTAACTT
CTGGATGTTGCCAAGGCAACAGTAAACTGATATGGCACAC
TGGTGGTTATGTCTTATGGAGAGGTGCTTTCACCTCTTCC
CTGTTTCAGCTAGTGCTCCATTTGGTCCAGCCTCCTGCTA
GGAGTTGAGTCTTACCTCCTACCTCACTAGTACCAGAAAA
TAATTAAAACCAAAGCTGAGTTAAGTCTGGGTGATGGTGG
TTCCCATCAGAAATGCCCCATTTCTATGAGTGAGAGGTGA
CATACGCACACAATGGAGCTTTCTCCAGCAGCACCTCACA
GTGCCCTCAATGTGTCACCCTGGATCCTGTGCTCTGCAAG
TGCCAGGGGCCTTCAGGACAACAGTTGTCAAACTTAGAAT
GTGCTTCTGAATCCCCTAGAATGCTTTTTAAAGCATAGAT
TTTTGGGCCCTGCTCCTGGAGTTTCTGATTCTTTCAGTCT
AGGGTGGGGCCTGAGAATTTGCATTCTAACAAGTTACCCT
GGGGTGCTGCTGTTGATCCTGACCCCACACTGACAGCCAC
CCTTAGTTAAGCCTGCCCAACCTCCATCCTGTCACTTTGA
GCTGTGCTATGTCATGGGCAGATGTGGGGACCAGGGACCT
TGTGGCACCTGCTTACTTGGGGTTCCTGGTAGGACAGAGT
CTTACCTAGATCTTGCCTCAGTGTTCTTCAATCCCCACTC
TGGCCTCCCAAATAGGACTTCTCTAACCTGCTCCACCCTG
GATTCTTGCTGGAATTCAGTTTGCCCCCTTCCCAACCCAA
GCCAAATTAGAGTAGCTTCCCTACTTCAACTCTCCTGAGT
GTTTTCTCCTGCCAGTGCCCTGTCTCCTCCCTTTGCTACC
ATCAGGTATGGCAAGAATGACCTTTAACTCATGACGTGTA
GGCCTTGGTCACGTCCTCACTGGCCACACCGCCAGCATTC
TCCTGCCCAGAGTGTAAGCATTTTTAGGGAGAATCTCAAG
CACTGTGGGCACCCTAGTGGCCGGGTCAGTGAGGACTTCC
TGGGGGCTCTATGTGGAGTCCTGGCTAGGGTAGTGGGGGC
AGGTGGCCTGCTTCCTTCTTTGCTTAGCAGATCTGTAATC
CAAAGAGGGTCTGATGACCACGAGTGAACACTGTCCACTC
TGGGGTGGACATTTCAGCTCCAGGTCACACAGAAGTTATA
GCCCTTGCAGCGTATCAGCACCTGGCCTCTGTCACAGGCA
TCTTGATGAAGATTGATCGTAAAGACGCAGTGCTATGGGG
AGGCTTAATTACAGCAATAATAATGTTGTGTTTTGGAAGC
ACTCTGCAGACACTAATTAGCCTGTGTCATGCACCAACAG
CCTCCCACCTCCCCGCAACAAATAAGTGGGTCCTGAGAGC
ATCATCGCCTGTTGAGGAGAGTTGAGGCCCTGGGGAGGCT
GGGGGGACTCCGGATTAGGCCTAGCTGTGGCTGCCCCCTC
TGCCTGTCTCTTTTAGAGCTGCCTCCCTGGGCTCCCAGAC
TGACCATCGTAGTCTCTTTGCAGAGCAGTTTTCCCAGATA
GTCAAAGGTGAGCAAGTTTTTGTGGCAGCTTTTGCTTGAG
GACTAGGATTTAAGCTCTTTTCTCCAGCCTTGGGCCTATA
CTGGGAAGGTCAATGCCACACTCCCAGAGACAGCTGCAGA
ATAAAAGAGTCTATTGGATTAGAGAGGAAAAATATCCAGA
CAGAAGCTGAGCGCACACTAGAGATCCTGCTACTCAACCT
TCGTTTAACTGGGGAGGCCCACAGGTCAAGGTCACAAAGG
CAAGATCAATGCCTCAAACAGGGCCTGGCACCCAGAAGGC
ACTCAAAATACACTTGATGATTGACATACAGTGAGTTCAC
AACAGAATCCGTGGCCTCCTGATTCTTAGTGCAATGGTAA
AAATCAATAATTCCTAAATCAGCACGATAAAGCTGAACTC
TTGGGCTCTCATCTTCCAGGATTTAGCAATAAATTGACTC
TGCCTGTTGTTTTGTGCAGCTGGAGAGCCACACGGATGCA
CATGTGGGCCGGGATTTCTTCCTGGACTACCAGCCCTTGG
CGCGCACCAGCACCTATGTCAACCTGCGGGAGGTCTCTGG
CCGGGCCCTGCTGCCCCCTGGGGAGTACCTGGTGGTGCCA
TCCACGTTTGAGCCCTTCAAAGACGGCGAGTTCTGCTTGA
GAGTGTTCTCGGAGAAGAAGGCCCAGGCCCTGTGCGTCTC
CTTCCCTCCGTGGTGGGGAACAGTTGTCTGTGGGCCCACA
AAGAGAAGTGGCCCCATGCAGGTGCAGGACCCACCCCAGT
TTCCAGTACATATTCCCAGAAAAAAGCTCTAAGAAACTAC
AAGGCCAAAGGACCCTTCGCTGGGTGTCCCCCTCCTACCC
CTCCACCTTGCTCTATAGGTCAAGGAGAGAAAGGGAACCA
GGAGACCAGCAGCGGCCTGGACTGGGGCTTCCACCCCTGC
AGAAGGAGCATGTGAGGCCCTGAGAGCGGGACCTGGACCG
GAGAACCCCTCCTCCCCTCACATACACCCCCCATATACAC
ACCACACATACACATACACACCACATGCCACACACATACA
CACCATGTACCACACACATACACACCACACACATACATGC
CACACAAACATGCACCACATACCACACACATACATCACAC
ACACACTACACACCACATACATACACAACACACACACTCC
ACTCACACACACCATGTATGTACACACCACACACATGCAC
TACATACATACACACCACATGCCACATATACACACCACAA
ACACATACACAACGTGCACATTCTCCACTCACACACATAC
ACCACACACATGCTCCACTCACACACACCATGTATACACC
ACACACATATACACATGACATGTACCACCTACACACATAT
ACATACCACATACCACACTCATACTCCACTCACACGTAAC
ATATACACCACACATATGCACACACACCACACATACATAC
CACACACACACCACACATACACAACACACACACACCAGGT
ATACACCACATGTACACACCATGTACATACAACATACCAT
GATACACATACACCATGTACACACACATACACACACTAAC
ACCAGTCATACACTGCACACTATATACCACATACATTCCC
CATACATAACTATACACATGCCATTTACACACACCATGGA
CACACCATGCACACACATACACCACACACCACACACACAT
GAACATTATGTATTACATATCACACACATCACATACTACA
CAAACTATACACACTACACATACACACCACACATATACAT
CACACACACAACATGTATACCACACACACAGCAAACATAC
TATAAGCACATGCACACCACACATTACATATCACACACAC
CAAACACACCACACACCATACGTAGACACTGCACACATCA
CACATCATACAGTACACACACTGTACACCACTCACACACA
CCATGTACATACAGTGTACACGCCACACAATCACACAGCA
CACCCTCATACCACATACACACTATATACATACCATTCAC
ACACACCACATACATACGATACACACACACACACCCCACA
GCACACACAACATCTATGCACCCCTGCAACGACTGTGAGC
TTGCTGGCTCAGTCCCCAGAGGACATGTCAACATGGATCA
TCCTTCTGGGGAATTCTCTCCCTACCTTACCCCAGTTACC
ATTCTTGTCCCTGGGAGTGACCCATCAGGGTGAACACTCT
GGAATCCTTGAAGGGCCAATTGCACTGGGAAGCTCTTGTC
TCTGATGAAAAACTCTGGGTGGGGTGGAGGTTGAGGAGGT
GAGGGAGACGAATCCTGGCTAAAGATTCTGTTTATGCAGT
TTTTAGTAGGAAATGAAGTCTGGGGTGTGAGGCCAATCTC
TCAGAAGGGCCAAAATCTTCCTCGAAGAAGCCAGCCATTA
GCTGTACTTTCTGTACTCATGTTAGGTTTATTTCTTTCTT
TGTATTTCAGAGAAATTGGGGATGTGGTAGCTGGAAACCC
ACATGAGGTATGCAATCTTTTTGTATGCCAAACTCTGACA
CTGTTGCATAGCAGTCATTCCAGGTTTCTTATTGATTCCT
CAGAATTCTTTATGTATTAAGGATGGTAACTTCTTATTAG
TTAGGGCCACAACATTTTCTAGTCCCTGTCTCTTCCTGAT
GAAGATGAGACAGAAGTAGCCCTGGAACCCAGGCTTTGTA
ATATATCCCTATCCCCTGGGGGAGGTCTTAGCGTCGTCTT
CCACGTTTGATAAGCAGGACCCACAGATAGAGCACCCACT
GTGCCTAAGCTGTGCTGTGAAGGATAGAGAAATCCGCGGA
AGAACAGATCCAGTGTCCTGCTCTTGGATTGACCTCCAGT
CTTTTGGAGGACAAATGATGAAAATATACACAAAAGATGA
AGAAAAGAACACACCAGAAAACCCATCTAAACTTAAGGAC
GTGTAGTCTGAGGGGTGCTGGGGGAGTGCCTAGTCTGGGA
AAGCCCCATGGAGGAGATAGTTCTGAGCCGACTTTGGAGG
AAGAAATATGTAGGGTTTGCGGTGTGGGTTCACCACCTGA
CTCCCTTTATCCCTCACTGTGTCTCAATGTACTGTCCTTG
CCCTCAGATGGTGGTGTGCCGGGTGATGGGTATGTTGGGT
GCTGCTGCTCCCTGAGAGCCATGCTGTGTCTGTGGCCAGT
GGGCCTGGGGTGGGGCAGGACCACCTACATGGGGGCACAG
GCCCAGCTTGCACCCCTCCGTCCAACACTGACGTGTCTCT
GGCTGCAGATGCCACACGGAGTGCTCCCAGCTGCTGGGCT
TGGCATCTTCGGCTGAATGGGGGTGAGGGCAGATATATTC
TGTGATTTGACATGTGTCAAATTTACAGGCTCCTGTTTCT
GCCGATGCATGAGATGGTGCCAAATAAGGATCCATCTTGC
CCTGGGGGTTTTTACTGTGAGTTTATCAGATAGAAAATGC
ATGTCCCATGTCTGTTTTTTCTTTTTTTTTTTTTTGAAGG
TTTTTTTTTTATTATTATACTTTAAGTTCTAGGGTACATG
TGCACAATGTGCAGTTTTGTTACATATGTATACATGTGCC
ATGTTGGTGTGCTGCACCCATTAACTCGTCATTTACATTA
GGTATATCTCCTAATGCTATCCCTCCCTCCACCTCCTCCC
CACAATAGGCCCCGGTATGTAATGTTCCCCTTCCTGTGTC
CAAATGATCTCATTGTTCAATTCCCACCTATGAGTGAGAA
CATGTGGTATTTGGTTTTCTGTTCTTGCGATAGTTTGCTG
AGAATGATGGTTTCCAGCTGCATCCATGTCCCTACAAAGG
ACATGAACTCATCCTTTTTTATGGCTGCATAGTATTCCAT
GGTGTATATATACCACATTTTCTTAATCCAATCTGTCACT
GATGGACATTTGGGTTGATTCCAAAGTCTTTGCTATTGTG
AATAGTGCCGCAATAAACATACATGTGCATGTGCAAAGGA
TGATTTATAATCCTTTGGGTATATCCCCAGTAATGGGATG
GCTGGGTCAAATGGTATTTCTAGTTCTAGATCCTTGAGGA
ATCGCCACACTGTTTTCCACAATGGTTGAACTAGTTTACA
GTCCCACCAACAGTGTAAAAGTGTTCCTATTTCTCCACAT
CCTCTCCAGCACCTGTTGTTTCCTGATTTTTTAATGATCG
CCATTCTAACTGGTGTGAGATGGTAGCTCATTGTGGTTTT
GATTTGCATTTCTCTGATGGGGAGTGATTCCAGTGAGTTT
CTGAACTGGTGTGACTGCTTCCCTGCACACTGTAGTTCAG
CCAGTGGTCAAAAGCGGCCCCTGCCTCGAGTCGGTGGCAA
TACCTGGCATCAGAGGCCTTTTCTGTGCTTGTGACTCTTG
GTGATCTGAGCTGGGCAGAATTTTCCCTCCTACCCCTCGC
CTCAGTTGCTGATGCCAGCTCAGCCTTCTCACTGCTCCCA
GGAGGACTTATCGCTCACAGTGGTATCTCTTTCTATGGGT
CCCAGGCATATTAGAAAGGCTGCCGTTTGCCAGTGTAGAG
TATGGAGCTGAGCTTGAATTCAGGTGCTAAGAATTATTCT
CCCTCCTTTTTTGTGTGGGAAGGGCAGGGTTCTGCTAAAT
CAACTTTAACTGATTCTAAGCCTCCCTTGCACCAGGTTGG
CAGGAGTTCAATCTTAGTCACTACTGGGACTTCCCATCTC
CACCTCCTATGGTATTGGGGTTTTCTAAAGCCCCCAAGCA
ACAGGAAATCTCTTCTGGTCCTGGGTCCATACTGGTTAAG
CCTGTGGTCAGCTCACAGGTTCCTTTATGACTGACAGCTC
TTGGGCTTCTGTGCTCAGCATGGGGCCTAGAATCTTTGGT
GAACTGGGAGTCCTCAGGCCAATGGTCCAGCCTCCCCTGC
TGAGGTACCAGGACATGGTTATGGAGCCATTCAAGGGTTC
CCATATCCTCAAGATCCTGCAAACTTCAACATCTTCTTGG
TCTCAGGGAAACCCTGCTTTTTCTCTTTAGGGCACCACTG
TGCTGTGACTCTCTCTCTCTCACACACACACACACACACA
TACACACACACACACACACTCCAGAATACACAGATAATGT
CCTCAGGGGACTCAGGACTTAACAGGAGACAGGAAGGGCT
ATTGCCTTCAGGAACTTCTGTTTTACTCCCTGCAGAAATC
TTCAAGTCACGAACAGTTGGACATTTGAAGAGCAGAATCA
CCTGCTTTGAATGAGGGAAGGAAAAATTACACTGTGAACA
AACAGACTCTTGGAATTTGGCCATGTTCACTTTGAGCAGG
GTTGTAAAGATATTCCCAACATGTGATATAATGAATAACA
AGAAAATAATTCCTTGCTTTTGCCATGCTTCCATACCATT
TGCAAAGCATTTTCATATAGATCGTATCAGGGAAATAGAA
AATTCCACTATAATAAGTTCCTTGAGAACAAAACTATGCC
TTGTTCACCATTGCATTCAGATGCAGGTTCTGAACAGTTC
CCAACATGTGCCAGGTGTTCAGTAAATCTTTTTTTGAATG
AACAAATTGTGAAGAACCACAGTTGCAACCATGTACACAC
GTTTCCCTCATTCCCAGTGTCCAAAAATTCCCTCGTGTCC
AATGATAGCCAATAGTGACGGGGTGCCTGCTCTGCGCCTG
TGTGTGTCCATATCCGTATACTGTTTTGTTGTTGGTTTTT
TATATGCAACTTTATGCTTTTCCCCCAGAATAATAGAATA
TTACTCCATGTCCAGAATTTATGGACATCTCACAAGATTT
TGGTATACTGTATTACATGAATGATATAATGTTGTTTTAT
CCCCTACAAAACCACTTTAAAATCATAGATGTGTGATGAG
ATACAATGTGTTTATCATGTTTTCTTCTAAAAATCTAGAT
GTATTTTTGGATTAGCACATCTTCTATGTAAAACAGTATG
GTAGACGTTAATATCCTCATTCTACACGTGAGGAAACAGC
CGCAGAGAGGCTGAGAGTAGTCAGATGCAGAGAGCATCTT
CTGTGATGATCATTCCAGAGGGTGGTGGAGAAACGCATAG
GCTGGAGTTTAATCCTGGCTTCACTGTTTGCTAGCTGTGT
GATCTTGGCCTGTTACATAACATTTAAAATGAAGTAACAT
TTAAAATTCCAGTTTATCCATTGGTGAAGTGTGGACCGTA
ATGAGACGAACCTCACAGGATAGTCATGAATATTAAATGA
AATAATCCATGCAAAGTACCTGACAGGTAGTAAGTACTCA
ACAAAGACAAGTATTATCACTACAGTGGTTATCCTTATGA
GTACAGCATCATCAAGCTATATTGGGCCTTTTGTACTCAT
CTTAGTGATAGTTTTGGAAGAAATTGACCCGGCTTTCTAG
AAATTTCATGTCATCTGGGAAGCTGTCACTTTTCCATTCT
GTCTTGTGGTGACAGCTGGGCATTGTTCTATTTTGGGCAG
AGCCCATTGTCACATCAGAAAGTCTCTGGACAGAAGCATT
TAGATATTGCTTTGTAATTTCCAAAGGACTTTGACTCACA
TTAGCTCTCATTTGATTCCCAAAATGGCCCCATGAAAATG
GTCAGGTTAAGTCAATATTAGAGTAGAGGCCATGGATGTT
CAGAGCCCTGAGATAGTGTCCAGTAAGGGGCCAATCTGCT
ATTAAAACTCCTGGGTTCTGGTTCTGCTCTTTCTACTAGG
CCATGTTCTCAACTACTTTTGAAATCATGTTGCTCTTTGT
GAATCTGATGAAAGCTAAGAAAATTTTTTTTTTTCTGAGA
CAAGGTCTCACTCTGTCACCCAGGCTGGAGTGTAGTGGTA
CAGTCTTGGCTCACTGTGGCCTCAGCCTCCTGAGCTCAAG
CGACCCTCCTACCTCAGACCCCCAAGTAGGTGGGACTACA
AGTGTGCGCCACTACACCCAGCTAATTTTTGAATTTTTTG
TAGAATTGGGGTTTCACCGTGTTGCCCAGGCTAGTCTCAA
ACTCCTGGGCTCACGTGACCTGCCTGCCTCAGCCTCCCAA
AGCATTAGGATTTCAGGCGTGAGCCACCGCGCCCAGCCAA
AAATGCGTTTAAATATGACCCCAAGTTTTCACGCAATTTC
TGGAGTTCAGACTCCTTGGAAAATTATCAGTGATTCCCTT
AGGAGTCCACAGATTCACACCAAGATTTTCTGGTGTCGGT
GTCATTTTCTGAAAGTGGTTCAGGTGGTAACCGGAATTCA
GAAATTCTGGGTTGGTGGGGCTCACTTCCCCAAGTCACTT
AGAGAGAAAACTGCTAGGCCCCAGCGCTGCCTCCCTGCTC
ATCCCTGCTGGAATGTAAGCTCCCGGGGGCCGGAACCTTG
GCTGTCTCTTGGTTTACCACCATGTGCCCCCACTTAGCCC
AAAGCCTGGCACACAGTAGGTACATCATAGATACTAATGG
ATGAAGGAATGAATTTTAAATCTTTGTCTTTCATTCTCCT
TGACGATTCCCATTTTAACTTTGCAAATGTCCTTCTTTTT
AGCCACATCCCAGTGAGGTGGATCAGGAAGACAGCCAGTT
CAAGAGCCTGTTTGAGAAGCTGGCAGAGAAGGTGAGTGGA
GGGCAAACACGGCTTCCCAGGTGGGCAGGAGAATATTCAG
GAATGTTCGGGTCACTTCAATCTTTACTCCCGGAGGTCTC
TAGGAGTAAAAAGGGTGAGACTCAGATCTCAGGGGTCCCC
AGCTTCTGTGTCTATCACCATCCTGTCTTAAGATCGAGGA
CCTTTCCTACATTGCTTGGGAATTGGTACTGAGGCCACTT
TTCTTGCTGCATTGACTGATTCTTGAGAAAATAGAAAAGC
CAGATCTCCAGGTCCTGCCAAATGCTTTCTGTTTGCAAAT
TGGCCCTGTCAGACTGGGGCCTCTGAATAAAAAGCTGAGA
CGGCAAAACCTCTCCAAATCGATACGCTTCAGAGTGGGGA
TTGCCCAGTCGAAGTGGAAGCCAGCTCAGCTAACCTGGCT
TGGGATTAATGTGCAGGACTAGCCCTGTTCCCTGTCACTG
TCTTGCAGCCCTACCTGCCCTCTGGGAGACCAGCAGCCTG
AGGAATCCAAGCTTTGCCTGACATGAATGTAACTTGGGCA
CTTGGAGCAGAGAAAAAACAACCCCCAATCCTTCTCCCCC
GCCCTGCCTTGCATTCACTTTGGTAGCAGCCCGGTGGGGG
CCATAAGTCAAAGCATAGCCAGGACTTGAAATGTCAAAAC
CGGCCCCATAAATACAGCGAATGTGTTGCTCTTTGGAGGA
TAATAAGTGTGAAAAGGACCCTGAAGAGAAAAAAACAATG
GTCTCCATCGCCCCCCCCAGGGAAGCTCAGGGTGACTTTC
TAGACTTAAGGATAAAATAGAAGAAAAGACATCAGAATCC
CTCGCAGGAAATAAAACCTGGGAACAGTTTCTTTGCATAG
CCATTGAATAAAACCCTTGCAAAGATAAGCCAATTTATGT
TTTAGATGGATTTATAGGCCAGTATTTTTGCTAACAAAAC
CTTGTTTCCTTAGTTGCCAAGGGGTCATATTTTATTAAGA
ACATCAAGAATGATGAAAGGAAAAGCTCATATTTGCCTAG
TTCTTCATGCACCTTATCTTACTTTTCTCTCTGGCTGCAT
GGGGCAGTATTGGTCACTCTCCTTGCTCTGCTTTTAAAGT
GACCTGCACAGAGAGGTTAAGGAGCTGGCTGAAGAACAAG
GCCTCATGAGAAATGGGGTCAAGGTCCAAATGTAGACTCT
CGACATCCCATTTCTTTCCTGGCAGGCTAATGGGGGTGGT
CTTCTAACCCCAGAGGCTTTTTAAAGGGGCCTCAGGTCTT
TTTTTTGAGACGGACTCTTGCTCTGTGACCCAGGCTGGAG
TGCAGTGGTGTGATCTCAGCTCACTGCAACCTCTGCCTCC
CGGGTTCAAGTGATTCTCCTGCCTCAGCCTTCCAAGTAGC
TAATGCCAGCCACCACGCCTGGATACTTTTTGCATTTTTA
GTAGAGACAGCGTTTTGCCATGTTGGCCAGGCTGGTCTCG
AACTCCTGAGCTCAGGTGATACACCCACCCTGGCCTCCCA
AAGTGCTGGGATTACAGATGTGAGCCACCGTGCCCGGCCC
AGGTCCTCAGGCCTTATTATTGGGATTGACCACTCTGTGC
TGGGGTGAGGCCAATTGTCTTCAGAGGATACACTGCTTTG
TGCAGCTCTCGCCTCTCTCATTTCCAGTAGAATTTCCAGG
GTCTGGCTAGTGGAGGATGGGAAGATGGAAAGTGACTGGG
CTAAAGTCACATGATGAATAAGGGACTGGGTTCAGACTGG
GACCCAAACATCAGCCCAGCACCCTTTCTCTGCATTTCAT
TGGTCATCCTGCCTGAGATCTGTCCTCCGTCTGAGAGTTA
AGGGATGACTCTTCCCTCTGACTCAGTGTTTATCCCAGAT
GCACACAGAATATCCTATTCTCTCAATCTCTGTCCCCGGT
TTGAGATGGGCTACTGTGTGAAATACCAATTCCTGTAGGT
GCAGTGGGGAAAGCTGGCACTTTGGGGTGAACCAACCTTA
GGTTTCCAAGTCCAGCTCTGCCTCTTGGTAGCTACAAACC
ACAAGCAATTACATCACATGAAAATGACAAATGATGTTGT
ATGTATACAGTGCTCAGCAGTTTACAAAATCGTGACTTCC
TTAACTCGAAAATGGCTGTGGAACTGTTATGAGGATTTAA
GGATCTTCCACACTGGCTCTGGCACATCTGGTTCAATCCT
ATCATTGCTGTTCCTGTTACTTTATCCCTGTTCAAGAGAG
CCCTGTGAAAGGCAGCAGCGCCCTGGCATGGCAGTCTTCT
GCCACACTGCATACCACACTCGTGGCACTAACACACGTCT
GGCCAGGCTCCTGGGGTCCCCAAAAGAAGAGGAGAATTTG
AGTTTTTTTTTTTTTTTTTTTTTTTGAGACGGAGTCTAGC
TCTGTCGCCCAGGCTGGAGTGCAGTGGCCGGATCTCAGCT
CACTGCAAGCTCCGCCTCCCGGGTTCACGCCATTCTCCTG
CCTCAGCCTCCCGGTAGCTGGGACTACAGGCGCCCGCCAC
CTCGCCCGGCTAGTTTTTTGTATTTTTTTTAGTAGAGACG
GGGTTTCACCGTGTTAGCGAGGATGGTCTCGATCTCCTGA
CCTCGTGATCTGCCCGTCTCGGCCTCCCAAAGTGCTGGGA
TTACAGGCTTGAGCCACCGCGCCCGGCCGAGAATTTGAGT
TTTTATAGATGTCACCTGCTTTTAAAATCACAGGGTTGGC
CGGGCACGGTTGCTCATGCCTGTAATCCCAGCACTTTGGG
AAGCCGAGGCGGGCGGATCATGATGCCGATGAGTTTGACA
ACATCCTGGCCAACATGGTGAAACTCTTGTCTCTACTAAA
AATACAAAAATTAGCCAGGCGTGGTGGCATGCATCTGTAG
TCCCAGCTACTTAGGAGGCTGAGGCAGGAGAATCGCTTGA
GCCTGGGAGGTGGAGGTTGCAGTGAGCAGAGATCGCACCA
CTACACTCCAGCCTGGGTGACAGAGCAAGACTGTCTCAAA
AACAAAAACAAAACAAAAGTCACAGGGCCAGTGGACCCGG
TGTCTGACTGTGAGGAAGCACTACATTAATTCACTGTCTT
GAAACAACTTGTCAGGGCCTGACATGGTTTGCATTTGGGT
TCCTCTTTCTAGGATTCTGAGATTACTGCCAATGCACTCA
AGATGCTTTTGAATGAGGCATTTTCCAAACGTAAGTTCCT
TCTTGGGGTCTTTCAGAAAATCTGTAGGAGATGCTGGGAC
AGGGTGAGGGAGGGGCAGGCAGGCATTGGGCTGGGAGCAC
CACAGATAGGAGAAAGGGCTTTGGTGTCTGACTCCAGGGT
TCTGATTCAGTCCAGCAAGACAAGAGGGGAAGAAGGAGAG
GCAGGAGACGGGGAGACGAAGGTGGAGTTGAAGGCTGGGC
TGGCGCTGGCGACCAGCCAGCCCCTGCGGGAACAAAGCTC
CATAGTGTCAAATGAAATTGCAGGCTGAGTCCCAGGAGAA
AAAGAGCTGGGCTGGGATTGACTTAAGTGAAATTTTTTCA
CAAAATTAATAACTTGGATATTGTGGAAACCTCTGCAGAT
GAAAGATCCAGTTCTGTAGCGCATCTTGGGGGAAGGAGGA
AGGAGGGATGATTCTGACTCTCCTAGACTGTCCTCAGTTC
CCCATCTTTAGATTTTTGCAAGCCTCAGAGCTGTCAGAGG
GTCAAACTGCACTCAGGAGGGAAGATTTGCATCTCCCCTC
TGAGCCCCAGCCCATAGAAGGCCACAGGGAGTTGGTTTCT
CTCTGAGTCCAGGGATGGGCCAGGTTAGGTGTTCCAGTGA
CTGATGGGCTCTCATTCACTCACTGCAGCAGGACTGGGCT
TGAGAATTCAGGAAGCAGAGGCTTGGCCCAGGAAGCAAGT
CATATCCTTCACAGGGACGAACCCAGGGCTGAGCAGATGG
ATCCCCAGAGCTCAGAGCACAGGCCCATCTCCTCTCCAAA
CCACTCTTGCTCCTGCAGTTGTGGAACGGTGGAGAGAAAG
ACAGGGGGTTGCTGGGTCTTTGGCACCTGTCTTGGTTCCC
AGGTATATGGGAGGTGAGGGTGGAGGCCAGGGATGGCTGG
AGCTCCAGTGACATGCCTGCAATTTAGTAAGGAAGGGCAG
CAGCTGTCATTGAGTGGCTGTATGTTGTGATTAAAAGCTC
AGGCTGTGGAGATGGCTGGCCTGCATTTAACTCCTAGCTT
TGCTCCCTACTGGTTGTGACCTTGAGCAAATCACATAATC
GCTCTGGGACTCAGTTTCCTCATCTATAAAATGGGTATAA
TGATAGCATCTACCACATGGAGTTATTTTGAAGAGTAGCT
GTGCAGTGCTTATAACAATACCTAGCCATATAAAGTTAGT
TGTTTTATTAAGAACTTATCATATATCAAGCCTGGGCTAA
AACTTCACTTCTATTATCTCAATTAATACCCAACCAGTCT
TTGGGGCAATTATGGTTATTGTTACTGTTATGATTATTCC
CATTTGATGGAGGAGGAAATTAAAGCACAAAGATATTAAT
TTGCTGAAGTCTGTGGCTTGTGGGGAGCCAAGCCAAGGTT
CAGATGCTGTACTTGGATGCTGGTGCTTGTGTGTCCTATC
TCCCAGGGCACCAGGAGGCTCAGGCATATCTGCCCACAAG
CCTGCCATGACGCTCTCCTCATTTGGCAGAGACCAAGTTT
GACTCCACACTCTTGGATGGTATCTTTGGGGGTCTTCTAC
CTTGGAGGTTCTTTCCCTCACCTTCAAATGATCCAATTCC
CACCCTCCTTTTCTATTTAAATCTTTAGGAACAGACATAA
CGTTCGATGGATTCAACATCAACACTTGCAGAGAAATGAT
CAGTCTGTTGGATGTATCCTTTAAATGTTGCATTATTTTT
TTACTTTCGTCCTGTTTTTAAAGACTCCTCCACCTTTTCC
AGCTAGAAGGAAGGGAAGGGTAAAAAATGAGAAGGGGAAC
GAGCAGGCATGGAGCATATGTCAGGGATTGTACTTGAAGC
CTCAAAGGAAAAATGTATCATATCATGGATGTGCCTCAAA
AAGCTTGAGATTATCTCCGTTTCACAGGTGAAGAAACTGA
GGTGTGCAGTGTTTAGGTGACTTATTTAAAATCATGTAAT
CTGGAGGTAGCAAGCATGGGGCATTTGCGTACCTCCTCCC
TCCACACTCTGTTCATCTCTTCATCTTCCTCCTCTCCTTC
ATTTCCACCCATCCCCACCCCCACCCTCTACTGCTCCCTG
CTTCCTGAGCTATCCACATCACTATCTGATCTTTGCTTCA
GAATGTTAACATGGCTTGTGGACAGCCACTACTGATAGTT
TAGAATTATCACACAAGATAAAACCTATTTGTTCTCCCTG
ATCTAATTTAACCCTCACTTGATATTGAAGTATGATGTGT
TAGGCTGTTCTGGCTGCTATAACAGGAGACCATAAACTGG
GTGGCTTATAAACAACAGAAATTTATTTCTTACTGTTCTG
GAGGCTGCGAAGTCCAAGATCAAGGTGCTGGTAGATTTTG
TGGTGGATGAGGGCCGGTTTCCTAGTTCATAGATGGCATA
TTCTTGCTATAACTTCACATGGCAGAAGGCGTGAGGGAGT
TTCCTGGTGTTTGTTTTATAAGGGCACTAATTTCATTTCT
GAGGGTTCTACCCTCATGACCTAATTACCTCCCAAAGCCC
CATCTCCTAATATGGGGATTGGGTTTCAGCATATGAATTT
TGGGGGACAAAAACACTCAGTCTATAGCAAATGGGCAGTA
GTTTTGGGAGGAATGGAGAAGGTTAAGGCATTCTAGGTGG
AACGAACCTTCTAGGTGTGAAGGCACAGAGGGTGAGTGGT
GTAACATCACTTCCTTAGAGCTTTGCCTACAGTGGGTCCA
GGTTGCCATTCGTCACAGTGCTGATGGTGAAGGTGATTTC
TTTAAAAATTGAAGCCTTGGAGGGTCCTTCTCCGTTCCTT
GGGGCCGCATCCATGACGAGCTCTGTTAATCCATGATGAT
CTTTACTGTGGGTTCTTTCGTTAACTGCGGGGGAGGAAGG
ATTTTCCTTTGCGTGGTTGTCATGCAGAGTGGTCCTGGAT
GACAGAGCGTGTGTGCCCACCTCTGCATGGCTGATCTGCC
ATGGAGGGCTGGTGCTATCTTTTGGCCTCTGAGCTTCAGG
CTGCCACTCCCTGCAAAAGGCTGGGGCTCTTTAGCCCTCG
TGTCTGTTCTCCATGCTTAACAATTTAATTTGTGGGCCAC
AAGGAACTGTTAAGTGTTGATTCACTTTACTGCAAATAGT
TCCTTGGTTTCTGAATCACTGTCATCAAACCCTGTCTGTT
GACTTCAGTTTAGATTTGAGAGTTGCCTTGTAATCTACCC
ATTCATTATTCCCAACGGTATTTGTGTCTTTCACGGTTCC
AAGAGGAGTGTGACTCTCTGCCACTCTTCAGGAGTTTCTG
TTCCACAGTTTAGGTGGTATGGGGCAGTGGTTCTGAATCA
GCAGAAATACCCATGGAATCCTTAAAAAAGTAACAGCTCT
ATTGAGATATCATTTACATACCATACAATGCACACATTTA
AAGTATATCAGTCAATGGCTTTCATGCATTCAGAGTTGTG
CAACCATCATCACATAATTTAGAACATTGTCATTACCCTA
AAAAGCAACCCTGTACTCATATTACCAGTCGCTCTCCATT
TCCCCCAACCCCCACCCCCATCCCTAGGCAACCACTAATC
TACTTTCTGTCTCTGTAAATTTGCCTATTGCGGACATTTC
ATATAATGAAATTATACAATATGTGGTCCTTTGTGATTGG
CTTTTTTTACTGAACATGATGTTTCACGTACTATAGCATG
TATCAGTACTTTATCACCCATGGGGTGTTAAAAATACAGT
TAAAAATACAGGCTTTCACATGTCCTACAAAGTGATAGAA
AACAATTATAAAAATTGGCTGAGCACAGTGGCTGATGCCT
GTCATCCCGGGACTTTGGGTGGCATTGGCAGACAGATCAC
TTAAGGCCAGAAGTTCGAGACCAGCCTGGAACACAGTGAA
ATCCCGTCTCTACTGAAAATACAAAAATTACTCGGTGTGG
AGGCACATGTCTGTAATCCCAGCTACTCGGGAGGCTGAAG
CACGAGAATCGCTTGAGCCTGGGAGGCAGAGGTTGCGGTG
AGCGGAGGTTGCACTGCTACACTCCAGCCTGGGTGAGAAA
GTGAGACTCTGTCCCAAACAACAACAACAAAGACAACAAC
AACAACAAACAAACAAAAACCCCGGATTCCTGGAGATCCT
GATTCCGTAGGTGTGGTCTCTGCAAGCAATTTTGTCTGGA
ATTGAAGACCACTGGTGTTCTGGGACAAAGGCTTAGAAAC
AGACAGGGGTCCAAATTCTGGCTCTACCACTTATTGAGGT
GTATAAATTTGAGGAGGTTGCTAAATGCTCTGAACTTCAG
TTTCTCCTGGAAAATGGGATAATGATACCTAGCTTGTGTG
GCTATTGTTAGGATGAAATGAGATACAAGTCTGTAGAGTA
CCTAGACCCTAGTGTTAACTTCCTTTGCAAACTACTCTTC
TGAGATGTGTTGGTTGAATTATTAGTAAGGATATGAAGGC
TATGATGCATTCAACACTCAGTGCAGATTATAGATCCAAT
AACACCGACTTTCTTAAAGGATGAGGCTTACAAGACTTTT
TGTTTGGCTAGTTAAAGGAGGTGAGAGTGACAGTCTGTTT
TAGAATTCTAATGATTTGTTCAGAGATGGGGTCTTGTCAT
GTTGCCCAGGCTAGAGTGCAGTGGCTATTCACAGGCACGA
TCTGAGCTCACCGCAGCCTCAAACTCCTAGGCTCAAGCAA
TCCCCCTGCCTCAGCCTCCCGAGTATCTGGGGCTATTGCA
AAATTTTAACATTGGTGCTGTAATGTACATACTGTTTGTT
GATTAGTTGTGATGGGTGAGAAAATTGCAGAGTCTCTAAG
AGACTTAACTTTAGGAGCGTAAGTGCAGTTCAAAACGAAA
CCCCTGTTGACTAGCACAGTGTTAAAAAAAACAAATAGTT
GTGGCCCTTTGGGAGGCTGAGGCAGGCAGATCATTTGAGG
TCAGGAGTCCAAGACCAGCCTGGCCAACATGGTGAAACCA
TCTCTACTAAAAAAAAAAAAAAAAAAAAAAAGAAAAAAAT
TAGCGGAGTGTGGTGGCGGGCGCCTGTAATCCCTGCTACT
CGGGAGGCTGAGGCAGAGAATCACTTGAACACTGGAGGCA
GTGGTTGCAGTGAGCTGAGATCACACCACTGTACTCCAGC
CTGGGCGACAGAGTGAGACTTCGTCTCAAAAAAAAAAAAA
AAAAAAAATGTTGTGGAGTAAATATAAATTGGACACAGAA
AATCCCTCATAATATCCTCCTGTTTGGTTGTATATTGGCC
TATCGGCAGATCCTGTGGCTTAGACTCCCAGTCCCATGGT
TCCTGGCTCCTGATGTCTTTTCCCATAATATTTTGACATT
CCAATAAACTCTAATTAGCTGAATGATCAATCACAGAAAT
GTAAATCTAGAAGCGAATTTACAAATCATACAGCTCCACC
CTGTAAATAAACCAGGATGATTAGGGTATTCATGATTTTG
CAGATTGGCCAGCTCATGACTTGCCCTTTTTTCCTAGCTC
TGTGCTTGGCCTCAGAGGAGGGTCTTGGTGCGTGTTTGAC
TTTTAAATCTTTATTTGAACTTGTTACACACTGTCACCCC
TACTGCTCTGCTTGCCACAGACATGGAAGGTTCACTAAGG
CCTTAAGGCACTTGTGCAAGCTCACAAGAGAAAGAAATCC
TTAAGGCATGTAGAATTTGGACTCAATCATGTTGGTCTTT
AACGTGCCTAGAGCAATGGAACGGGCACTTTGGGGCTGGT
GGAATTCAAGACGCTCTGGCTGAAGATTCAGAAGTATCTG
GTAACTCTTCTCTTCCTTCTGGGCATCCTCTCTTCTGTTC
TAATCCTCACTTACACTCATTCCTGGTTCATCATAGTCTG
ACCACATCCTTAATCATGGTCAAAACTATTGAGACCTGGG
CACACTGGTCATGAAGGAACAAGAAGGCAATGAGAGACTC
TCATACCAACCACTGCCCTGAAAGCCCTGCTGTTCAGACA
GCGAAGGGGCCAGCATTGGCCAAGCTCTTATCTTTGCTCT
GAAACCTTCTTGGGAGGAGTCAATAGGGTCTCTTTTTGAA
TGTGTCCCTGGCCTTTTGAGGAAGCAGTGTGGTGGAGGGA
GATGATTCTGGTAGGGGCTGTGAATGGTTGTTTTCTACTT
GGGATTTCTTTCCTGCTTTAGGAGATCTATCGGGAAACTG
ATTATAACCACTCGGGCACCATTGATGCCACGAGATGAGG
ACAGCCCTCAGGAAGGCAGGTGAGGACACATCCTGTAGAC
AGGGTCTTGGGATCCAGGTATGCACATTGTAAATGTTTAT
TCTCATGATGATGATTGCTAGTGATCATCATTTGTAGCTA
TCTTATATGGGATATCAAGGCAACAACAGAGCTTTGTTGA
GTACCTTCCCTGTCCAGGAAAGGGAGAATATTGCTGGATT
CCATATAGCATAATATTTTAGAATTTTTCCAAGATATCTG
CCTGTTACTGGGAAGGTGACAGCAATTACAGAGGATGGGG
CTATGAAGGAGACAGAGAGGAACTGGCCAGACAGGCAGCT
GGCTCACCTTCTCTGCTTTCGCTTGCTGATGTCACCCATG
GCTGAGTTGGTGCTGGTGCTAGTGCTGGATGTGGAATGAG
GCTGAACCTGATGAGGAGTGGCTACAAGGAAAGGGATGGA
TGGCAGGACGCCTTCCGGGATCCCCTGGAGAAGGCAGAGT
CAGACCTGGGTTGCAGATTGATACAGAACCACAGAGGGGC
CCCTGCGATGTCAGCTCCTTGAGTGTTTATGGGAGACAGT
GCTGAGTCCTCCGCTCCACCCGTGACCCAGGCCCCCTCTG
CCCTCAGGTTTCACCCTCAATAGCCAGGTGCAGCAGACCA
TTGCCCTGCGGTATGCGTGCAGCAAGCTTGGCATCAACTT
TGACAGCTTCGTGGCTTGTATGATCCGCCTAGAGACCCTC
TTCAGTGAGTCACTCTGTCCTCCAGCACCATCCTACTAAT
CCCAAGGTGCAAGGTGGGGCAGGGGCAGGACCAAGGGGCA
GAAGCAGACATTGCTTTTAGGAGGCCAGGGGCCCAGAAAA
CGATAGACAGGGTTTCTGTAATGCTGGCACCTTGTGGGTG
AGGGGCAACTGGACCTGAAGGGGCTGAGGAAGTCCAGCCT
GGCCAGATCCAGGATGGAGGCTGCCTTTTTTTGGAGACTT
ACAAAGCTGCCATCCAGACTATCGTGTATCTACAGTGTGC
AGTCACTGGGCCAAGATGAATGAGTCCCAGTAACTGTTCT
TAGATGGCTTTTAATGTCTATTTATATTTGTTTTTCAATA
CGGATCATATTGAGAGCATTCCTCCTAGTGAAGGGATGGA
GGGGGCCCTCTGGAAGGCAATAGGCATTTTCCTGCCATAT
TGGGCCTTGAGATTAGATATCTTATTAGAGAGGATTTTTC
CTTGCACTGAGGTTTGGTAGGTGTTATGTTCTAGTGAGTC
AAGGTCAGTTAGCCAGAGACAATGCTAAGGGGCTGGATTA
CCCACACGCAAGACAACCACCATCTGTTTGACAACACTGC
ACCTTGATAAAGTAATTGCATGTTTCTGATATAAAGCTTC
TGAGGATGGAGATGCCAAAGGGACCATCTCTGCTGGCAAC
GGGGTTTGTCTGTTTTGGCGGGGGGCATCTGATCCCCCAA
AAGCTCATCGTGTGCCCTGGATCTAGCTTTTTGAGGTCCC
TGGGGCTAGGTGGGGACTGGAGGGGAAGGGGTTGTAAGGG
AAAGGGGAGTTCCCCAGGTGGGGATGGGGTAGACAGAGGC
AGCTCTCTGACTGTTCCCAAGTCCAGGAACAGCTTTATCT
AATTTCATTCCTTCTCTGGTGTTTTAGAACTATTCAGCCT
TCTGGACAAAGACAAGGACGGCATGGTGCAGCTCTCTCTG
GCTGAGGTAAGTGTCTTGAGGTTTGATGAATTGCTGGCTG
AAATTCTTGGACCATGTAGTTGCCGAGTGGTGCTTATTCC
TGTTGACTGTCTTAGGTCCATGTGAATACCGTGCACATTC
TGTGGCAGGCACTGGGGGAAGGAAGGCAACTGTTATACAG
TTTTCCAAACATTTTTGTTTATTATTATTATTATTGTAAC
CATAAAGCTACAGCTACATTTCAAGTAATTTCAGAGATGC
AAGCCCTTGTTAATTTGGATGGAGCTGTGGGTGGTGGGCA
CAATATAAAGTATCTGGCTTCTAGGACCAGCTGTCTTAGA
GGGACCCATGGAAGGATGTAGGAAACAAAAACGAAATTGC
AACAGGTAGAATGAAGATGCAAAATGAATGAGTGTTTTTA
CTGTGTACAAGCCACATAATGTTTTTGCAGAAAAAATCAG
AGTACTTCCCCTGTGGACACTGCATCCCTGTATGGCAGAG
GCCTTTACTGGCCAGAGGGGACAGCAGGAAGTGTGGAGAT
ATCTCTAGGGTCCAGGCAGGGGAAGACATTGGCCTTTGAC
TTGCTTCTGAGGCGCTAGAACTAGAGCACCAGGTTATTAC
TGGCTGTGCCCAGTTGTCTGTGCCCATCCACTTTCTTTTC
TTCTCTAAAGTGGGAATGCCATTGACCTCTTTCCTGTAGC
CCAGGAAGGGCCTTCCTAGAAATAGACCTGTGGATTCTTA
CAGATACCTGGACAATAGTATGGAACCTAAAATGGAGTGT
GGTTGTGTGGGTGCATAAAATATACATATATATACACACA
CACACAAATATACATATATAGGAATATATATATATACATA
TAGAAACATACATATATAAGAAAAGATATATACACATATA
TAGGAATCTATAGAGATATATACACACATTTATTGTGTAC
ATATGTGTGTGTATATATTAGTATACACTATTGTGTGTAT
ATATGTGTGTGTGTATATGAATATACATGCACATACCTAT
TTTTGGAGCTCCCTTTGGGTCTAGAGCTTTTTCTGAGTCA
CATTTCTGGAGTGCCCTTGTTCAGGAGTTAGTGACGTGGT
GAAGGCCTTCCTTGCTTCCCATGTTTGAGCAAGGCACTTA
CTGGAGAATGGAGATAAAAAGATCATTGCCATGTGAGGCA
GGAGAGCATTGATGGTGAAAGCACCCCAGCCCCTGAGAAG
CCAAGAACTCAATCTCATCCTTTTCCTTTGCAGTGGCTGT
GCTGCGTCTTGGTCTGACCTGGGGTTTCGGACATCAGTGA
CACTCCCTGCCCCACTGCTTGCCTCTTGTCACCCCTTCTC
TACAATTTTGTGAACATTTATGCTCCAGTGGCATTCACTG
GTTGTTCATAGCTTTCTTGCCCTGGGTCTCTTTCAGCAGC
ACTGAGCTATGAGCTATGTAAGCCGACCCTGTGGGCCCAG
TGGAGGGAAAGCAATCAATTAAAGTTGTGAGCCAGAATGG
TTTCCGCCTTTCTCTCGTGATATGCTATCTGGGCTGTATC
CTGGGCTTTTTATGCTTTAGGAAAGAAGATGTTCTCGGGA
AATGGCACAATACAAAACTGCTGAAAGATACAAAATGTAG
GTTAATTTCTCAGAGGAGGCCGGGCGCGGTGGCTCACGCC
TGTAATCCCAGCACTTTGGGAGGCCGAGGCGGGCGGATCA
CAAGGTCAGGAGATCGAGACCACGGTGAAACCCGTCTCTA
CTAAAATACAAAAATTAGCCGGGCGCGGTTGTGGGAGCCT
GTAGTCCCAGCTACTCGGGAGGCTGAGACAGGAGAATGGC
GTGAACCCGGGAGGCAGAGCTTGCAGTGAGCTGAGATCGT
GCCACTGCACTCCAGCCTGGGCGACAGAGCGAGACTCTGT
CTCAAAAAAAAAAAAAAAAAAAAAAAAAATTTCTCAGAGG
AGAGGTCTTCTGTGGACCGAGAGGCATCCGGAGGCCACCT
TCAGGAAAGGAGCCCAGGAAGGGAGCAGGGATGGGATGCT
GGGAGAACAGGGCTTTCTTCCTTATTTGCAGACACGGGAG
GCTGCTGGACTGTACTGAGGAAAATTCTTACCTGGCAAAT
AGCTAGAGGGGAAAGGCAGTTCAGGTTAGTTTTGCTCACA
GCTGAACGCTGGCATCTTTGTTGTTGGTAAGAAAATAGAT
GGCACAGCCATGGTGTCCTAAGGGAGGAATGGGGACAGGG
CTGGTTGTTCTATGCAGACACGAAATATCAAGGAGAACAC
ACACACACACACACACACACACACAGAGACACACACACAC
ACGCCTTGGCCCTGGATCAGTCTGATTGATTATGGATTAA
TTTTCTCTTTCTAGAAGTAGATGTAGATGAATGTTCCTTA
TAGGAATACGACTCCTAAGTATGGCAAGCACTAGTTGGCT
TCAATGCTGCCTTTGAGTCTCCCAAGACCCAGTCGGGAGG
AAGGGGCAGGCCCTTCACTGAAGAGAGGAGGTAAAAGCTC
TGGGCCCTCACTGATCAGGGAGGGGCTGTGCCATCACACC
ACTGCAGGGAGGGCTCTGTTAATGTAATGGGAGAGAAAGA
GATATAGTTGTTTTAGCAGCCTGCGGGTCCCAGAAGAAAA
GGGGTCCTTCCTCGTCCAGTCAGGGATGAGACAGAGACGC
TTCGGCAGCAGGACTCAGCAGGTGTGTGCCCCGCCATGCT
CCGGCTGCCTGGAGAGGCCATGCAGCCTGCTCCTGTGCCC
AGCTGGTGTGATTCTCATGCTCATCGACATGCCAACCAGG
AACAGGTCTTTGTTCTACCCACTATAGAGGACCACAACCA
ATTCTCCCTAAGTAGAAAGTGCTATGTTATAATCAACTTG
CAACAGGTAGTTTTATTTTGAAGCCCTGCAGGGTTAACTA
CTTGAGGGAATAGTCTGGTAATAAATAAAATACTGTCTCA
TTACAAAACATCCTTTGCTTTCAGGGTCCTGGGTCTGAGG
TAAGGACTGTCCTGGGGACTCCTTACCAATACAGCCCAAG
AAGCAGGTTAAAGATCCTAGCACTACACTTTCCCTCTCAA
ACGCATGAGACTGTGCCTTTTGCTTCCTTCTCCCCAAAGA
TGAAGGCTGTGGGAGATGATGCTTTTAGTCATGGCCTCGT
CCTTGCCCCTAGATGTGGCTGCATCTTGGGAAAGCTCAGT
GTCTCCTGGAATCCACAGCTTCCACAGTGCCCGGCACTTC
CCCTCCAGGAGCCGGCACCACACTTTACTGCATTAACATG
GTGACTTGCTTGTCTTCCCCACTCCAGTTGGATAGTCTGT
GGATGCAGAGATGGAGTTTTCCTTGTTCCCTCAAAACCTA
GAACAATGCCTGGTGCTTAATGAATGTGAACTCTGTCTTT
CCCTTTGCAGAAGAGGAGGCTCTGTAGACTGCAGAGCAGG
CGCCTCTCTGTGTTTTCCCAGCAGAGAGGCTGTGTTTGCA
CTGGTCCCTCACAGATGACACAGCAGCGCCTGACAGCAGA
AGCCCCAGTGGGGACTGCCATTGATGTGCAGATTCATCAA
AGCTGGGTCTCTGTTGGCAGGGAGGTGCTGGGAGTTGAAA
GACTGTGGAGCTCTGGGAGGAGATGTGGCCCCTGCAGGGT
GTCCTGCTGAGCCCTTCCCTCCCCAAGCTTCTCCCACCCT
GACAATTCCAGGAGGAGAGAAAGCCGTGGCTGCCTCCCAT
GTCAGGGGTCTTTGATTTGTTCAGAGAACCCCAGGGAGCT
CTGATTCCCCCAGTGGGAGTAGGGGTGGGGTGAAGTCAGC
CTGGAGTCACGGGGATCTTCCTCTGTTGCACTCCCACCCT
CCCTAGCCTTCAGAGTCAATTCGTGTCACCTCTTAAAGGC
ACAGTTTGTTTCCTTATTAGTAAATAGGAAGAAACACAAG
CACCGTCAACTCCCAGACTCAACTGAGACCTTCTGGAACA
CGGAAGCTGACATTTCGGTGAAAGGTGTTTGGGGTGTCTG
AAATATTCTAGGTAATTCCACCACAACAAGACCATCTTCA
GTGAGCTCCCGTTTCCTGCTGAGAGTTGTGGATTAGCTTT
CTCCTCACATCCACCTGCCCAGGCAGGACTTTTTGTAATT
ATGCACAATCACAGAAGCAGCTTGGAGCAGGGCTGGGAGA
GCCAGGCAGACAGCCCATCCGCAGGCAACAGGAGGCTCTT
CCTGGCCAAGGTCCTGACAACAGCCATGTCTCAGCAGCCC
GGCTCTGCGGGGTTATGCACAAGGGCCCAGCACAACTGGC
AGACAGGCTCCCCGCCTGCCTGGGTGGTCTCTGTCTGCCT
CATTGACTGGCTTCTCTCTCATACCAGCTGTTATTCTGAG
TCGGGGCAGGCTCAGCCCGCCAGCTTCTCCGATGTCCAGC
ATCTCTGCAGCTTTGGATGTTCTAATTCCCTCTGAGCCCC
AGCCCCTGTCATTGCTTCTAGCTCTGGCTCTGGGATGTGG
CAGTTCCACCACACCCTAACCTACCTCTTTTCTGCTCTCC
TCTCAGTCTCCCAACCATGTCTTCCATCCATATGTTAACC
CTTTCCTTCAATTTACGTATGAGGTTGGCTGACCTTGGGA
GTTGACATCATTGATGGTGAATAACCAAGATGCCCACTGA
CCTCTCCACTTCAGAAAAGATAGCATCAGAAAGAACCCAC
TTAGAGATGGACCCCTCTGCCACCTTTTCACTTTCTCTCT
CTCTTTTTTTTTTGAGACAAGCTCTCGCTTTGTCACCCAG
GCTGTAGTGCAGTGGCGTGAGCTCAGGTCACTGCAGTCTC
TACCTTCTGGGCTCAAGCGATTCTCCTGCCTCAGCCTCCT
GAGTAGCTGGGACTACAGGCATGCACCACCACACCCAGCT
AATTTTTGGTATTTTTGGTAGAGATGGGGTTTCACCACAT
TACCCAGGCAGGTCTTGACCTCTGGGACTCAAGCAATCCG
CCCACCTCAGCCTCCCAAAGTGCTGAGATTACAGGTATGA
GCTACCACGCCTGGCGTAGGTTGTAAGTGGTGTGACTATA
GAGGCCATCTATGTGTTACAATAAGTGCTATGGCCTGAAG
GTTTGTGCTAGGTAACCCAGTCCTGAATTCATACATTAAA
TTCTAACCCCCACTGTGAGGGTGTTTGGAGGTGGGGTCTT
TGGGAGGTAATTAGGTCATGAGAGTGGAGTCCTCATGAAT
GGGATTAGTGCCCTTCTAGAAGGCACAGGAGAGCTTCCTA
GTCCCTTCCACCCTTCCAGGACACAGTGAGCAGATGGCCC
TCTATGAACCAGGAAGGGGGCCCTCACAGACACCAGATCC
GCCAGTGCTTTGATCTTGGACTTCTCAGCCTTCAAAACTA
TGAGAAACAAATTTCTGTTGTTTATAAGGCACCCAGTTTA
CAGTATTTTGTTGCAGCAGCCAGAACGGACTAAGACAACA
AGGATGAAGAGACGCGTCCTGGATGTCCTCTGCCAGGAAT
CCGGTCTGATGTGTGGCACTCCATGTCTGAGCTTATTCCA
TTGGCTTCTGTCTTTGGAAAAGACAACGTTAGTCACTTAC
TAGTGGCAGTTGCACGGAGAAGGAGGGCTCACTAATGGGG
GACAGGGTGATCATTTGGAGTTTGCAAGCTGTGAAGACAG
ATGTTGGCTCTTCACAATTTTGGAAGGGTTCATCAGTTAA
GTGTAGGACCTTATGGGGAATGGAAATAAGGCAGAGGCAT
GGTTCTGGTCACTGAGTTCCTTAAGGTCTGCTGAAGGCTG
CCGATGCATCTCTCACTCCCTCATTATGCTTTGGAGCAGA
GCCAGGGGCTGGAGGAATGTGGGGTGATCCTTTCATTAAC
CACCATCTGTTGACACTTTTCTTTTTCTTTGTGAAAACAT
TTATATCTTTATATTTAACATTTTTATTTCTATATAAATC
ATTTTGTTTATTATGTACTTGTCAAATTATATACAAATTT
ATATATTTATTTATGTATTTAGATATTATTTATTTATTTG
AGACATGGTCTTGCTCTGTTGCCCAGAGCTGGAGTACAGT
GATATGATCTTGGCTCACTGCAGCTTACACCTTCTGGGCT
CAAGTGATCCTCCCACCTCAGCCTCCCAAGTAGCTGGGAC
TGACTACAGGCATGCGCCATCACACCCAACTACTTAAGAA
ATTGTTTGTAAACACACAGTCTTGCTGTGTTACCCAGGCT
AGTTTCCATCTCTTGGCCTCAAGTGATCCTCCTGCCTTGG
CCTCTTAAAGTGCTAGGATTACAGGTGTGAGCCACTGCGT
CTGGCCCAGATATTACTTATATTATACAAATCTAATATAA
GTAAAAGTAAAAGAACAGTATATTGAAGCCCCATCATTAT
GAATTAGGACAGAGCGAGACTCCATCTCAAAAAAAAAGAT
GTTAATATTTTATCATACCTATTTTGTCATTTTTTGCTGA
AGTAAATCACAGATACTATGACATTTTACCCTTCATTATA
GATGTCTAGGAAAGGACATTTTATGACACAACCACAGCAC
CATTCTCCAGCTAAACAAAATTCACAAGAATTCTTTAATC
ACATCGAATAACGAATCTATATTCAAATTTCCTTGATTGG
CTTCAAAATGTACTCTTATAGTTAGTTTATTTGGATGAGG
ACTCAAAGAAGACCCTTAGCTTGCACCTTTTAATCTAGAG
CAATCTAGATTGAGTGATTAACAAATAACTGGACTTTTAA
AAAGGGGGCTCTGGCAATATGAATGTGCTTTACATGTTTC
TCAGTCTAATTAAATCTCACGCGAAGTTCCCATTCTGCCC
AGCTTCCTCCCTCTCCCCAGGGCTACACAGAATGGTTTAC
AGGGGCAGCAAAATGGGAAAAGGGTGTCTAATTTTCCCTC
CGCCATGGTTGCTGTCGAAGCCTGCCTGTCCTTGGAGGTG
CCATCTCCTGCTTCGGCCCCATGGGCTCCAACACTAACTG
GGCTGGGAGCCGCTGCCTGGGTGTGGGAACGAGTCTCTGC
TGTGGGAATCTTTTTCCTGGACTCTAAGAATCCCCCTTTC
CTCTGAATCTTTCCTCCCTGACTACTCCTGACTCCCTCCC
AGAGCTTCAGCTTTGAGAGAAGAAAAATCCCAAAGGCATT
CTCCTCGGGCTGCTTCTCTTGGTCACGTTGTCCCCTGAGG
CCAGAGAGCACACAGCTTGACCACCCGCTGACTTGAATGC
AGAGGGAAGGAAGCTTGAGTCCTTCGTGAATTATGCTGCC
CATTAAAGAAGCAGCTCACTGGTGGAGAGAGGAGAAGAAG
AGAAAGTTTACAGTCCCTGAAAGGGCTCCCCTGGGCTGAA
ATTTCATTTCATTGATTCATTCACTATTAAAACATTTGAT
TTCTACCACCTCCCCCCTCTTCAAAAAGATGTCTACGGAT
TTCCTCAACTGTCATCTTCCTTTCCCTGTGCCTCAGTTTC
CTTACTGGTAAAATGAGATAGTAATAGATATATACCTTAT
AGGATTGTTGTTAGGATTAGTGAGACACTGTACAAAGGCA
TGCAGAAAGTGCCCATTCCCCAGGAGATACGCCATAAATA
TCAGTGATTATTATTATTGCTTTTGTAGTTATTGTTAGAA
GCAGAGTTCAGGTCTCTTTAGCATCTATGGAGCCTTGTCT
GCTGGGCTTCCCTTTGGTCCTGATCAATTTTCAATATAAG
ACAGAGGACCGCCGGGCGCGGTGGCTCACGCCTGTAATCC
CAGCACTTTGGGAGGCCGAGGCGGGCGGATCACAAGGTCA
GGAGATCGAGACCACGGTGAAACCCCGTCTCTACTAAAAA
TACAAAAAATTAGCCTGGCGCGGTTGTGGGCGCCTGTAGT
CCCAGCTACTCGGGAGGCTGAGGCAGGAGAATGGCGTGAA
TCCGGGAGGCGGAGCTTGCAGTGAGCCGAGATCGCGCCAC
TGCACTCCAGCCTGGGCGACAGAGCGAGACTCCATCTCAA
AAAAAAAAAAAAAAAAAAAAGACAGAGGACCTTGAGGTTC
AGCGATATTCTCAGAGTTGTACTATCAAGTGTTCCTGTTG
ACCAGTGGGGGCAGGGCTGTGCTAATCCTGGCCTGTCTGA
GGCTCTGAAGATGCCAGGCTCAGGGGAAGGGCATTGCCAA
AGAGAATCAGCTTCTCGATTTCCACGGAAGGGAATAGCTC
TGTTAGTAAAAACAGAGGAAAGCAGATGGAAACTCGCCGG
GATTTTAGAAGGTTCTGCGGTTCTGTGTATATTATAAGCC
TTCAATTTAGGCATGTTGAATTGAATTCAGTTCAACAAGG
AAGGGAGGATTAGGAGATGAGAGGCATGATCTGGTGATGA
AATTCAAGCCAAAAATCATCCCGCAGTCAAAATTATCCTG
TGTATGCTCTGGAAGGGATTGCTGGGGAGTCTGTTCCAGA
ACTTCGTGGATACTAATGAGTGGATTTGCACAGTGGATTT
ACCCAGCAGGCATGGGCTGCTCCTGCTTGGCTCTTCAGCT
TCTCCTGGCTACCTGAAATGGGAACCCCCATCACCCCGAG
GGGAGCGGACAGTCTCTCAGGTGATTGAGTCACTGTCTTT
AATTCTGCTCAGTAATTCTGTCAATAAACATTTCTTAAGC
ACCAACTACATGTCAGGCTCAGTGTTTGCACGGAGAGTTG
CTGAAAAGAGATGCAAAGATGAATAAGACAAGTCCTTGCC
CCCAGTAAGCTTGCCATTGAATGGAGAAGACAGGTCCATA
TACAGGTAGTAGTAATTTGAAAAGGCATAGCGTAAGTGCT
ATAGGAGACATACAGAAAAATCAAGCCAGCCAAAAGGAGA
GAGAGGTTAATGCTGACTCAGGAAACAAAGTAGGCTTCAT
GCAAGATGGGTAGAAATTTGACAGGTAGAATTTCACTCAT
TCATCCAGTAAATATTTATTAAGCATCAGCTATAGTCTAG
GTACTGTGTGAGGCCCCGGGAAAGGAGAGGGAAAGGTATT
CCAGACAGAGGGAACAGCATGAGAGAAGGCAAGAGGATGG
GATAAACTGGAGCTTGCGTGGGGAAGCCCACAATCTTCTG
GAGGAGATTGAGCTTCACCTTGTCTTTGAGGCTGTCACTG
CAGCCCCAACAGGACAGCCTGGGCCAGGAAGCAGTCGTCT
TCCTTGCTTAGTCCTGTCTTCTGTTCCATGATCCTGTCTA
TGTTACCAATGTGATAATTTTCCTTTCTATTTCAGAGAAA
TAATTTCAGGCTACTCCCCAGATAGAGGAAAATCTTTGGA
CTCTCCAAGATTCAGGTTGCATGGTAACATCTACCCCATC
CATTCCCTGGGCTGGAAGGACCCTGAGAGCTCTTTGGGCA
GCAAGAGACACCTTCGATGGCTGCTGCCTGGCAGTGGGTC
AGAGCACCTTGATATGCAGCCAGCTTGTGGCCTTTGTAGC
TATATCCTCACTGCTGAGGGTGAAGAAGGGAGTGCCAACC
CTCAGAACCATAGAGGCCAGGTGGCGTCCTTTATGGCGGA
TGTCCCTGGGTGAGCCCGAGATGCTTCCCTGGAGCTGGAA
AGCAATCCAGATGCAAGGCTGATGGAACGCAGTCGGCTCC
CACTTCCACCTGCATTCTTGAAACATTTACTACTAATTAA
TTTCTGAATTACACAACAATACACTTCCTAATTACACAGG
GGAAGCACCAGCAGCTATAACAGGGTTGTTATCTATTGCA
CAAGTGATTCTATTAGATGCTCTATCAGAAAGGAGAGGAG
GGAGGAAGGGAGGGGAAAGGAAGAGAGGGAAGGAGAGAGA
GAGGGAGAGAGAGGGAGATGAACAGATTGAGACTGAGAAG
AAAAGCCTGGCTGATAATGCTTTCTAGTCTCCGGAGGGAG
GCTGGCTGTCTTGGGACCTCAGCATCCCTTCCAAGAGATG
TGCAGCCATCTCTGGGCTTAGAGAGAAAAGGCTTCCTCAA
AAACTCTGACAACTGTGCAAATATCAACACAGAAATATAA
ATAATAACATGCAGACTTCATGAAACATAATTACGGCCCA
ACATTATGAGGAAAGAGACTCACTGGAGACTAGCCATATT
TCTTTTTATCTGAAGGTTTGGTTTTGCATGGGGGTGATTA
AAGCAAAGACTCTGGTTTCTTTCTGTCTCTCTCTTTTTTC
TTTTTCTTTTTGGTTTTTACTGCCATATGGATTTTTAAAA
TATTTATGTCAGGTTGGACTGTTCATTAAAATGAGTGGCT
TTCATATCCTGTTGAAATATCTGGGTTGTCAAATGTTTAT
TAGGCTCATTGAATGTTACCGAGCAGCTACTATGAGTGGG
GCAAGGGTGAAGTATGCAGGGCAGTAGGGCTACAGATATG
AATAACATATGGCCCTGCCTTTGGGTGCGTCACCAGTCTG
AAGAGATGGAGAGGTGTAAAAACAAGCAGCTTCAAAATGA
GATGATAGGAGCAATGGTGGGGACAGGTGTAGGGAGTGGT
GAGGGTACAGGGAAGCACGAGCTTCATGTTGGGGTTCAGA
AGAGGGTCTGTGGAACAGAGGAGAGTGTGAAACAGGAGTT
GTCTCCAATGGAAGCTGGATTGGGAGGGCCAGGGAGCCCT
TGCCCATCCTCTGTGCCTGCGTTACAGGTATGAGGCCAGG
CAGGAAGGCTGTAGGCGCAGGTGGTTATCCTGAATGGTGG
CTTGTATCTGCCATGTCCATCCATTGGGAGACTAAAACTG
CACCAGTTATTTGGACAGAAAGAATTTAATGCAACAAATT
GTCAAGAAAGTATAACATTGTAACTAGTAACTGAATGGAT
AAAAAGAGTACTTCAGGCTGGGCACAATGGCACATACTTG
TAATTCCAGCACTTTGGGAAGCCAAGACAAGCAGATCACT
TGAGGCCAGGAGCTTGAGACCAGCCTGGCCAACATGGCGA
ACCCCATCTCTTCTAAAAATACAAAAATTAGACGTGGTGG
CATGCGCCTGTCTCAGGAAGCTGAGGCAGGAGGATCACTT
GAACCCAGGAGGCAGAGGTTGTAGTGAGTCAAGGTCGCAC
CACTACACTCCAGCCTGGGCGACAGAGCAAGACTCCGTCT
CAAAAAGAAAAAAAAAAAAAGCACTTCAGGGTGTCACGGA
GTTAACAACTGTAGGAGGAAGCCACTGCCTGTGGGGCTGA
GTGAACAAAGGGATGAAATTGGAATTATTAAAACTTTAAA
AAGAGACCCTGTCGAGCTGAAACTCAGACCTCTGATGAAT
TGGTGTCTTGGGGAGGACCAAGCTATGCCACGAGGAGAAG
GCTGATTCCACAAATACAGGAGAAACTGCAAAGTGGATTC
AACTGCTGCTTGCGCCCTCTATTGGCAGAACCTGGCATGG
AACGAGGGGCAACTCATAGCTGCCATAGAAGGTGGCATCA
TCCCGTAGGCTGCAGTCAGTCATTCTACATAGATGTTTGA
GCACCCACAAGGTGTCAGGGACTTTTCTAGTCCTCGGGAC
ACACCGGTGAACAAAAAAGACAAATATCCTTGTCTTTACG
GACTAACATCCTAGTTTAGGGAAACAGAAAGTAATCAAAT
ACCATGAGTAAATTATGTAGTATCGACAGCATCTTATAAG
AAGAGAAATAAAGCAGAGGGTGGGGAGAGGATAAGGAGAG
GAAGTGTGTGTGTAGAGAAGGGGTAAGGGTTCAATTGTAA
ATTGAAAGGTCTGAAAAGGTCTCTCTGAGAATATGGCCTT
AGAGTAAAGACCTGAAAAACGTAGAGGAATATGCTGGGTG
GATATTCAGGAGGAGAGCAGGTAAGGAGAGGAAGCACAGG
AACACAGACATGAGAAGTTTAGAAACAGCTGGGAGAGAGA
TGGAGGGAGAGAGCAGGAGCTGGGTTATGTCAGGCCTTTA
GGTCATTTGAACAACTTTGGATTTTACTCTAGTGAGATGG
GAAGTTGCTGTGGTTTGAATGATGGTGTACCATCTAAAAT
TCATGTTGAAACTTACTCCCCATTTTGATAGTATTAAGAG
ATGGGGCCTTTTTGGAAAGTGATTAAGTGATGAGGGCTCT
GCCTGCATGAATGGATTAGTGCCTATAAAATGATAGGAGG
GAACTAACTCACGTGTCTTTTCTACCCTTCTGCTATGTGA
GGACATAGCAAGAGGGCCCTGACAAGACAACAAACCTGCC
CAGGGCCTTGATCTTGGATTTCCCAGCCTCCAGAACTATG
AGAAGTAAATTTCCATTATATATAAAATACCATCTCAGGT
ATTTTGTTATAGCAGAACAAACAGACTAAGACAAAAGTCA
GTCAGAGTTTGAACTAAAGAGTGACAAGGCCCTGCCTGCA
TTTTATTAGGACCTTTCTGGCTGTTGAGTGGAGAGGTGAT
TTTTAGGAGCAGCAGTGAAACTGCCAGGAGGCTGTGGCCA
CACAGGTGAGAGGGGACAGAGGCATGGGCCAGTCTGGCTG
CAGCAGACATTGTGAGGAAGAATTGGATTCTGGACACATT
TGCAAAGAGAGTTTATAAGCTTTGTGGTTCTGTTAAATAT
GCAGTAGAAACAGAGGGAGGAGTTGACAACGATGACAATG
TTTTTGGCTGGAACCAATGAAGGATGGAGGTTATATTAAT
GGAAGTTTTTATTTCTTTATAATATTTCAACCATCTGTGA
ACCCTAAATATGTGAGACAGGTCTAAGTCAATTTAGAAAG
TTTATTTTGCCAAAGTTAAGGATGCATGCCCTTGGCACAG
CCTCAGGAGATCCTGATGACATGTGCCCAAGGTGGTTGGG
GCACAGCTTGGTTTTATACATTTTAGGGAGACATGAGGCA
TCAATCAATATATGTAAGATGAACATTGGTTTGGTCCAGA
AATGCAGAACAACTTGAAGTGGGTAGGGGAGCTTCCAGGT
CATGAGTAGATAAAAGATGAACAGTTGCATTCTTTTGAGT
TTCTGATTAGCCTTTCAAAAGGAGGCAATCAGATATGCAC
TTACCTCAGTGAGCAGAGAGATGATTTTGAGTTCTGTCTT
TCCTTTGTCCACAAGGAAATTCCTTGTGAGGTAGGTATAT
AGCTTTTTAATCTTAGTAGCTATCTTTTTAGGGAATGGAA
TGAGAGGCAGGTTTGCCCTTCCCAGCTTGACTTTTCCCTT
TGGCTTAGTGATTTTGGGGTCCCAAGATTTATTTTCCTTT
CACATATCTATGATTATAAAGTGATGAAAAAAGATTTTGT
TTTATTTCATTAGGGCAGGATTAATCTGAAGAGAGCAAAG
TCATAATAATCTGAGGTATATAAATCTTCTTTTTGAATAA
CTCAGAATAGTCTACAGTCATACCACCTTGAATGCATCTT
TTTTTTTTTTTTTTTTTTTTGAGTCAGGGTCTCACTCTGT
CACCCAGGCTGGAGTGCAGAGGAGCAATCTCTCTCTGCAC
TGGAAACTCTGCCTCCCAGGTTCAAGCAATTCTTGTGCCT
CAGCCTCCTGAGTAGCTGGGAGTACAGGTGCATGACACTT
CACCTGGCTAATTTTTTGCATTTTTTTTTAAAGTAATGAT
GGGCTTTTGCCATGTTGGCCAAGCTGGTCTTGAACTCCTG
ACCTCAAGTGATCCACCTGCCTTTGCCTCCCAAAGTGCTG
GGATTATAGCGTGAGCATCTGATCTTTTCTGAATAACTCA
GAATATTCGCATGTTGTTTTTCTCAACACTCCTATGCCTC
TCACAGAAGTAGAAATTCTTATTTCCCACATAGGCCCTGG
GAGTTGAAGCAACATTGTATACTCTGGGGCTCCACTTTCT
CATTGTCCCATCCCTCCTAGATTTCTTTTTTTTGACTCTG
ATTACCTATGGGTGGCTTCGCCATCTTTAGCTGTCAAGGA
CTTGTCTGTGCTCTCTGTTATCAGCTCTGCATTCCCTTGG
GTTTCCTTCTCAGTCTCCTTCTCAGGCTCCCTGATGCTGT
CAACTCGCAAATCCCCACCTCTTCTTGAGCCCAAATATCT
CTGACTTGGTCTTGGGTTTCCATCTGTCTTCTGGGGATTT
CCACAAAGTTGTCTTCAGGATATCTGAGATTCTCCATGTC
CCCAACTGAACTCACTCTTCTTCCTTTGTACCTCTTTTTT
CCCCAGGTCCTTGATGCCACTTAATGTTACCACATAGCTA
TCTGGGCTACAAAACTCATTCTTTTTTCACTTCTTCCTCT
TCCTCATCCTTGTGGCTAATCCATCGCTGATTCTTGTCAG
TTCTCTTTTTATTCTGTTCTGCTTTCCTCTATCCTCCCCA
CAAGTGGAATTCAGGCTGTTGCTCTGTCTCTCCTGACCTG
CTCACGTGCAGAGGCCTCCTAACAAATCCTTCTCTTTTCA
AACTCTTGCTTCTCTGTCTCCTGTGTTAGAAGTTGCTTCC
TACAGCATCAGGTGCATCATTTCTTCTCTTCTCAAAACCT
TCAGTGGTGTCCTGTTGCCAACAGAATGAACATCAGACTC
CTTAGGAGAGTGCTCAAGACCCCTCTTGAATGGGTCCCAA
GCCATTTTTCCAGACTGTTCTCCAGCTTCATTGCTGTATT
TTAATCATCCAGGATAAAACTTGGTATTAACAAAAGTCAC
CAATGTGCTGCTATGGTTTGAATGTGTCCCTGCAAATTCA
TGTACTGGAAACTTGATCCCCAATGCAACAGTGTTGGGAG
GTGGCTCCTAATGGGAGGTGTTAATGGCAGAGCCCTCATG
AATGGATTTGTTACTCAAAAAACTGGAGTCCATTTGCCTG
ACAAGTACCAAATGACTCTCCACGAGAACGCAGGTTTTGG
TCAATAGGAATTTAATTATTTGTCACAGGTAGGAAGAGGA
TTTTCCAAAGCAGTGCTTCCAAGGGAAAGTGACAGGAGGG
TTTAATGGGGCAATGGAGAGGGGAGAAGATGCATCATCGT
ATGTAGAGGAGGGTCTCACTGGAGTAGGTGCAGTGAGTCA
TCATGCTGGCACTAAACCGTATGTTATGATAATGAAACTA
TATATCCTCCTGCAGTGTAGACTTTAGTATGGTAATGAAG
AAAGTTTACTCCGATTCATCTGTAAGTCGCTGGTCTCTGC
CAGGAGCTGGTTTCAACTGACTAGGAGACCACATTCCACA
CAGGGCTTGAAAACATCAGGCTATAAGACAGGAAGCTGTA
AAGCAAGTGGATTGCTCAAACTAGATGAATTTCTATGGTC
CCTGAAGACCCTCCCTATCTGCTTACAGATTGTCATTATC
TTGGGAGTGAGTTTGTTACAAAAATGAGGTAAGCCTCCTC
TTGTCCTTTCTGGTACACTCTCTCACCATGTGATGTCTTC
TGCCATGTTATGACACAACATGGCAAGAAGGTTCTAACCA
GATGCAGACACTTGATCTTGGACTTCTCAGCCTCCAGAAC
CATAAGAAATAAATCTCTCTTCTTTACAAATTACCCAGTC
TTAGGTATTTTGTTATAGCAGCACAAAATGGACTAAGACA
TGTACCCACACCCTTGCTGGGACTAATCCTTCAAACTGTG
CCCTCCTTTCCTCCTTCTTCATCCTCTACAAATTATCTAT
CCACACTGCCAACATCACCTTTGTAGCACAGCAGAATATG
CAATCCCAAAATATGCCTCTGTGGCACGAGGATTATTTTA
AGATTCAGCAGCCATAGGAGAAGCCCTTGAAAACAGAGTA
AAAGTTATTCTTTTGTAGGAAAAATTTATAACTATAAAGA
AAATCTCCATTTATAAGGGTATCTCCCTCTCTGTAGCAGA
AGGAAAAGAATGCTATTAAATCACTAGAGACTCTTATCAT
TGGAGAAGGTACCACCTTAAACCTGCGTAACAAACTTCAG
CCTTGTTTACCCTGCTTTTCCTGGCTACCTCCCCTCCATC
ACTGCCTCCTCCATATCCTTCTTTCTTTGTGTCTGCTGAA
GATGGTATTTAAATCTGAATTTAAAGTCACCTCTTGGAGA
TTTCCTGTTTTCCCTGGTTATCTACCAGGTATACATGTTA
ATAAACTTCTGTTTGTTTTTCTCTTGTTAATCTGTCTTTT
GTTAAAGGGTTTTAAGGGTAGAGAAAAATTATTTCCTCCC
CTATACCTCCCATACCCACTACAGAAAGGAAAAGGAAGAG
TTTCTTTACTTCTTTCCAACATGCTAAAACCCCAATTATG
TCCTATTCAGTCTGAGCCCCCCAGTCTGGAAGAGAGAGAA
CAGGGCCCTGGACCAGAGGAGGGGCATGCAGGGCCCTGAA
CTTGAGCCAGTGAAGACCCATCTGCCCACCCCAGGCACAA
TTTCAGTCCCATCTGGAAAGATGGGTTTTCTATCCTGTCC
CTTACCCTCTCTGGAGAAGGAGGCATTTCCCTGAAGTCTG
CAATGGGCAGGCCTTTGTATGGAATTAACCGCTAAGTTCC
TTGTATTCAGCCAAGTATCTGCAAAGCCAAGCCACTGCAG
ACTGAAGGGTGCATCTTCCAGGCTGGCTGTGACCTCAGTT
TTTGTTTTCAAGAAGGAGAAGAGCCTCTACTGAGTTCTTG
GTGTCCCCAGGTCCCCAATCCAGCCTCTCTTTAGCACATC
TCTCAGGTCAGCTTCCCTGGATCTCTTTTGCCAGCTGGGG
CAGGGCACAGCCCAGTCTTGTGTTCCTCTGTCATCTCTGC
TCCTGCTGGGGCTCCGGAGGAGAGAGCTGCCTATTCCCGG
ACCCCCAGTCCTGGCTGTTCTTCCCCCAGCCAGAGCTGTG
GCTGCTTCATTGGCTTTTTTCCCCATTTGCACTTTAGTGG
GTATTTTTATTTCTCTCCCTCCCCCTGCCTCACTTCCTAT
CCGCCAGACCAAGCAGACCAGGATTAGAGCCTATGCACCC
CAGGGATATGCCCCCGGGGACCACCCAGGATATGTCCCTA
CAGCCCCAGCACCTACTGTCCTTGGGACTGGCTGCTCCTG
GCCTCTGGGTTTTCCAAGGAGAAACAGATTTGAGCCAATA
CAGATAGCTTAGTGGCTATCCTGAGGCTCCTCCTGTCCAG
CTAGGGAGGAGAGTGTGTTTCAGTAGGGCCTTGAGGCAGC
TTCACCCTGAAGATGGCAACAATTTGTAAGGCTGGGAGTT
AGGAGATGTGGATCGTGGTCCAGGCTGTGTTGCTGACAGT
TCAGTGATCTTAGGGAAGTCCCTTCACCTCTCTGGGCCAC
AGTGCCGGTGAAGGCTGCTCTCGGAGACCTTGTGTCATGG
ACCTGTGTTCTAGTTCTGGGTGGGCTTTGTGGAGGGCTTC
TTCTGGTGGCTCCTGTAGCAGCTCCTGGGTCATGCTGGCC
ACCGAGGTGATTGGCTCCCTCCATCATAAAGACCTGCCTG
CTTGTACATTGAGAGAGGCTGCATCCCAGCTGCTGTCCTC
CCTTCCTTGAAGCCTGGGGCTCTGTTCTGCATTTCAAGAG
TGTTGATTATTAAGTTTAAATTCAGTGCCCACATTCTTTT
ATTTTGTTTCACATACTGAGTCTTTGGAGACCAACATGCA
AATTTATGGAAAGCGACATGCAAATAAGAGTGTAGGATTT
CCAGCATGCTGTAGAGAAAAAACTCTGAACTGTCAGGGGA
CTCAGACTCCCTGCCGGGCTCTGTTCTCACAGGCTCAGTG
ACTTTTCCAGGCCTCAGTTTCCTCATCTGTAATGTAAGGG
GAGTTGGGTTAGATGGTCACTCAGCATTCTTTCCAGCTCT
CCAAAACTAATAATCTGTGTTTGGGAAAATTACTAGTGTC
TATGAAGGGAGCACCTTCTGAAATGGGATTCAATACTATG
ACCTCTTTCAACAGGGATGTCTTGGGCAAAAACGGGAAGC
CCGTAAAGCTAGGAGCCTAGGGTGTAATGAGACAGGGATT
TGGCAGAACTTGTTTCTGAAGGCTTAGGTCACAAAGACCC
CTGCTGATAAAACAGAATGCAGTGAAGAAGCCAGCTGAGA
CCAGCCAGAATCAAGATGGTGATGAAAGCGACCTCTGGTT
CTCCTCACTGTTCATTATATGCTAATTATAATGCATTAAC
ATGCTGAAGGAAACTCCCACCAGCACCAGGACTGTTTACA
AGTGCTATGGCAACATCTGGAAGTTATCATACATGGTTTA
AAAGGGGGAGGACTCTGGGAATTTTCCACCCCTTTCCCAG
AAAACTCATGAACGGTTCACCACATATTTAGTACATAATC
AAGAAGTAAGTATAAACATTGCCAGCTAACAGTCCGTGTG
CTGCTACTCTGAGTGCACTGCCTATGGGTTAACCCCACTC
CACAGGGAGCAGCCACTGTACACTGCTGCTTCTTCGGTCA
ACCTGCTTTCTTCTACCACCAGCTTGCTCTTGAATCCTTT
CCTGAGAGAAGCCAAGAGCCCTCCTGGGCTGAGCCCAAAA
ATGAGGCTTACCTGCCCTGCATCATCAAGGTCTCTTCCAA
TCAAAAACTTGTGTGTTTTTACCCCCGTTTGGCTATTTTA
CCTCCATCCTACTATTTTTATTATGCATAATTAACCACAA
TAATAGCTGACAATTACTGAGTTTTTCTAAGTGCCAGAAT
GTCTACTAAATGTTTTATGTATTATCTCATTTAATCCACA
AAGCTTAACAGCTAGGAGCAGGGTTGTAAAGGTGACCATC
CAGCTTCAGAGTCTATCTCTGCCACTCACTGGCTATGTGG
CCATGGGCCAACTGGCTATTTTTGACCTTCCTGTCCCTAA
GTTTTCTCATATGAAAATGGGAATAATTATTGTACCTACC
TCTGTGTTATGGTCAAGATGAAGTGAATTGGTCTATGTGT
TCAGAACAGTGTCCAGAATATGGTAAATATCCCATTAAAA
TTTAGCTGCCAGTCAGGCATGGTGGATCATGCCTGTAATC
CCAGCACTGTGGGAGGCTAAAATGGGCAGGTTGCTGGGCT
CAACTCAAGTGTGAGCCCAGGAGTTCAAGACTAGTCTGGG
CAACATAGTGAGACCCCATCTCTGTTTTTTTGTTTGTTTG
TTTGTTAATTAGCTATCAACACTGCAAATGATAGTCTTCA
CAATAATCCTATGAGATAGATGCCATCATTCCCACTGACT
GCTCAGGAAGTTGAGGCTTAGAGAGGTTAAAGTGGGGTGC
CCAAGATGCATGCCTCCTCTTCTCCCCGCTTCCCTCAGAT
CTCTGGCCCTTCTTTGAGATTCTCAAATGGAGAAGAAAGC
AATTGATACGTTCATTCACATGATTTTCCCGTGGAACCCA
AGAGGGAGGCAAAGGACAAAGCCAACTAGTGACAAGGCTA
TTCACAGGCTGCTGCAACCTTCAAAGGTAATGCCTAGCGT
TGAGGGGTCCCAGATTTGGGAGATGTCACCAAAGGGCCCA
TGGCCATGCTGCCGAACTGCAGACTCGAGCCTCCTGGATG
CACGTGGGCTCCCCGGCACATGTGCCAGGGAGGAAGAGTT
CGTCTGTACCCAGGGCACACGCAACCACTTCGGTTTATCT
ACAGCACTAATGAATTCTGCCAATGTGATAATCAGCAGGA
ATGGAGGAGTCAACCAGAGCTAATTCTTTCAAGAGTGCAA
GGTAATTAATTTGAAATGACTTATTTAGTAAAATGGTAAT
GATGAGGCTAATGTTATCGCCCCAGATGACAAGCCTATTA
GTTGTATGCTGCCTTTGGGGTGGAGCAGGGGGCAGGGCCG
TTACACAGAAGTGTGGGTGTCTTGAAGGGCCTCCCCTTTA
TCTCTCCCTCCCTTGGCCCTGCCTTAGCTGAAGGTTGATG
GGTTTCTGCTCTGACTAGGACAGAGCAGCCATAGCAGCCC
ACTTCCCTCACTGCCACTGCCACCGTCCACAGTCCCAGGA
GAGACAAGCCTATTGCATTGTCCAGGTGATGCCACGGTGA
CTGGAGAAGAGCCATGGCAGCTAATGGACACCTCTCATTT
GGGAGGAAGTTCTGGCCCTAGAAGAACATCTGAGATGCGC
CCCTGGGACAGAGCTCAGGAGAGCCTAAATATTAATACAA
GACTTAGAAGATGCCTTCAGAGACTGGGTACAGTGGTGCA
TGCCTGGAATCCTAGCACTTTAGGGGCTGAGGAGGGAGGA
TTGCTTGAGACCAGGAGCTCAAGACCAGCCTGGACAACAT
AGCAAGATCCGTCTCTACCAAAACAAACAAACAAACAAAA
CCCAAAAAGCAGTGCCTTCTGTCTGGGTAAGCCTAGATTG
AAGTCTCATCTTCCACCTCTCAGCTGTGTGACCCTGGGCA
AACCTCTCAAACTCTGGCCTACTTCTTTACGTGTAAAGCA
GAAATGGTAATACCTGCCTCCTGGCACCGCTCAGGCTCCC
CTTCCCTTCTTGGCTACAAGGGGATATCAGGGACAAAGTT
ATGGCCACACACAATGAAGAATTTATGTAGCACATTTTGC
TCTTTAATTTTGGTTTATGTGCTCTGTTATTTCTCTTTAT
TCTTTTGATTCTGCTTTTAATTCATGCTAAGTTGGTCTTT
TATGTAGTCTCATAAGGCTTCTTAACCCATTTCTGGAATA
AAGTGGAGGATAAATACATTACAAGTTGTTGTGAGGATTA
AGTGACAATTGCCAAGCGTCTAGCACTCTATGGATCCTCC
TTCCTGCTCTCCCCAATGGGATTCCATTGTCGGATTCCCG
CTCTAGGTGGGAAGGGCCTGTGGATGGCTGCACAGCTGTG
GGGGTGCCCTCTGAGGCTGGGGTGCAGGAGAGACGATGAG
CAAACAGTGGAAACAGAGTCTGAGGGGGCCAGGGCCTGAG
CTGAACAGATGGTCATCACGTAGTTAGATGGAAAAGGCAG
AACCCAGGAGTGATGTGAAGAGCCAAGTTTAACGGGAGCT
GGTGATATGGACAGTCAAAGTGGGTGGTGTGGAGAAGGCG
GACAGACTGCGGCGGTTCCTATGCTGATGTGCTGGCAACT
GTGGCAGCTTTATCTGCGGTATGTGGAGTACTTAAAAGGG
CGGGGGGGTGGACTCAAAGTAGGGAGGTCTGCTAGGGCCC
CATTTGGTAACTGCTGGTCATGGATGACCTGGGAGGTTTC
TTTGTGCCCAGAAAGGATGAGAATAGGGTGTTCTGGGGGA
CCCAGGGCACTGACTAAGCCCAGAGGGGTGAGCTGTCTGC
TGTAGGCCAGGGAAGGACTGTCTGTGAACAGAATCCCAGG
AGAGCAGCCCTAAGCCCTAATTAAAGTTCAGCAAGTGCTT
CTCAGTCTCAGTGTTGGCCATATGAAAAAGTGTTAGGATA
GGCCTCTCGAGAAAGCACAACGAGGATGGTTAGACTGTCA
CAGGTCTTTAATCCTGATGCCATTCGGCAACAAGGCTTGG
GTGCTTAGGGCTCTGACATCCCTTGGCAGAGAAACCGATT
TCTGGAAGTTTGCACTTTGACTCAAGAAATAAAAGGAGTA
TCTGAAAGGACAGAAAATTCTTCCTTTGTCTGGGCAGAAG
TTCAGTTTCCTTAAGCCTGGAAAAAATGAAGTATTAGAGG
CAGCAGAAATACATAAATTGTAGACAAAATTCCAGAAAAA
TGTCCAGATACGACCGAGCATGGTAGCTCATGTCCGTAAT
CCCAGAACTTTGGGAGGCCAAGGTGAGTGGATCTCTTGAG
CCCAGGAGTTCGAGACCAGCCTGGGCAACATGGTGAAACC
CTGTCTGAAACAAACAAACAAACAAACGGCAACAACAAGA
ACAAAACTCAAAAAACCCCACAAAAATTAACTGGATATGG
TGGTGTGTGCATGTAGTCCCAGTTACTCAGGAGGCTGAAA
TGGGAGAATTACTTGAGCCTGGGAGGCAGAGTTTGCAGTG
AGCCAAGATAGCGCCACTGCACCCCAGCCTGAGCAACAGA
GCCAGACCCTGTCTCAAACAAAAATGAAAAAGAAAGAAGT
CAGGATGTATAGTGGCTAAAACTCAGGCCATGAGTCAGAC
AAATTTTGGATACCCATTTACTAGCCATGGGACTTTGGAT
GAGTTACTTAATGTCATCAACCCTCAATTTCTTCATCTGT
AAAATGGGGTAGTTAGTAGTGGATCCTGCTGACCTAAGTT
ACTGTAAGAATTGAATGAATTAATGCACATCCAGCACTGA
GTTCAGGGAGGAGCACTGGGCCCACACTCCATAAGCATCA
GTTCTTCCTCTTGGTTTTAGCATTAAAAGTAAACTTCACA
TACAAAAACTTTATATTTGTTTTGTTTTGTTTTTGAGATG
GAGTCTGGCTCTATCACCAGGCTGGAGTGCAGTGGCACAA
TTTTGGCTCACTGCAACCTTCGCCTCCCAGGTTCAAGTGA
TTCTCCTGCCTCAGCCTCCTGAGTAGCTGGGACTACAGGC
GTGTGCCACCACACCCAGCTAATTTTTATATTTTTAGTAA
AGATGGGGTTTCACCATGTTGGCCAAGATGGTCTCAGTCT
CTTGACCTTGAGATCTGCCCGCCTCAGCCTCCCAAAGTGT
TGGGATTACAGGCGTGAGCCACTGCACCCAGCCTAGAAAT
GTTTTTGTTCTTTAAAAATACATTGTCTTTCTCTTTTTGA
CATTAGAAGGCACTTAGTCCAGAAAAATATAACTTTCTTT
GTCATGGTAATGTTGTTGTCTTCTACTCTCTAATTTTTTT
TTTTTCATTTTTCTCAGAACCTGATAAAAGCTAAGAGATG
CTAGACTGCTGAAGAATTCAGTTGCCTAGAGCTCCATTAG
AAATGAAAATTGAAAACATCTTAAAGTGAATTCTATTACA
TTTAAAAAATATTGTGTGAAGAGGGGCTCGTTTACATCTA
ATTCACCAAATATAATAATTGTAAATGCAAACAAGCTAGA
CACAATCTATTCCTCATAGATTTTAGAAGATTTTAAAAAT
ATAACTTGTGCTGGGCATGGATGAAATGTTCTGTATATAC
CTGTTAAGTCCATTTGTTCCAAGGTATAGTTAAATCCGTT
GTTTCATTGTTGACTTTCTGTCTTGATGACCTGTCTAGTG
CTGTCAGTGGAGTATTGAAGTCCCCCACTATTATTGTGTT
GCTGTGTATCTCATTTCTTAGGTCTATCAGTAATTGTTTT
ATAAATTTGGGAGCTCCAGTGTTAGGTGCATATATCTTTA
GGGTTGTGATATTTTCCTGTTGGACAAGGCCTTTTACCAT
TATATAACGTCCCTCTTTGTCTCTTTTAACGGCTGTTGCT
TTAAACTTTGTTTTGTCTGATGTAAGAATAGCTACCCCTG
CTCACTTTTGGTGTCCATTTGCATGAAATGCCTTTTCTCC
ACCCCTTTACTTTAAGTTTTTGTGAGTCCTTATGTGTTAG
GTGAATCTCCTGAAGGCAGCAGATAGTTGGTTGGTTGGTT
CTTATCCATTCTGCGGTTTTGTATCTTTTAAGTGGAGCAT
TTACGCCATTTACATGTAAGGTTAGTATTGAAATGTGAGG
TACTGTTGCTTTCGTTGTACTCTTTGTTGCCTGTGTATTT
TTGTTTTTTTGTTTTTTGTTTTTTTTCTTTTTAACTTGTA
TTTTTATTTTATAGGTCTTGTTTGATTTATGCTTTAAAGA
GGTTCTGTTTTGGCCGGGCGCGGTGGCTCAAGCCTGTAAT
CCCAGCACTTTGGGAGGCCGAGACGGGTGGATCACGAGGT
CAAGAGATCGAGACCATCCTGGCTAACACGGTGAAACCCC
GTCTCTACTAAAAAATACAAAAAAAAAAACTAGCCAGGCA
AGGTGGCGGGCGCCTGTAGTCCCAGCTGCTCGGGAGGCTG
AGGCAGGAGAATGGCATAAACCCGGGAGGCGGAGCTTGCA
GTGAGCTGAGATCCGGCCACTGCACTCTAGCCTGGGTGAC
AGAGCGAGACTCCGTCTCACAAAAAAAAAAAAAAAAAAAA
AGAGGTTCTGTTTTGATGTGTTTCCAGGATTTGTTTCAAG
ATTTAGAGTTTCTTTTAGCAGTTATGGTAGTGGTGGCTTG
GTAGTGGCAAATTCTCTCAGCATTTATTTGTCTGAAAAAG
ACTGTATCTTTCCTTCATACAAGATGCTTAATTTTGCTGA
ATACAAAATTCTTGTCTGATAATTGTTTTGTTTGAGGAGG
CTGAAGATAGGGCCCCAATCTCTTCTAGCTTGTGGGGTTT
CTGCTGAGAAATCTGCTGTTAATCTGATAGGTTTTCCCTT
ATGGGTTACTTGGTTCTTTTGTCTCACAGCTCTTAAGATT
CTTTTGTCTTAACTTTGGATAATCTGATGACAATATGCCT
AGGTGATGATCTTTTTGTGATGGATTTCCCAGGTGTTCTT
TGTGCTTCTTGTATTTGGATGTCTAGGTCTCTAGCAAGGC
CAGGGAAGTTTTCCTTGCTTGTTCCCCCAAATATGTTTTT
AAGCTTTTAGAATTATCTTCTTCCTCAGGGACACTGATTA
TTCTAGGTTTGGTCATTTAAAATAATCCCAGACTCCTTGG
AGGCTTTGTTCATAATTTTTTACTCATTTTCTTTGTCTTT
GTTGTCTGATTGAGCTAATTCAAAGACTTTGTCTTTGAGC
TCTGAATTTCTTTCTTCTACTTGTTCAATTATATTGTTGA
GACTTCCCAGAGCATTTTGCATTTCTATAAGTGCATCCAA
TGTTTCCCGAATTTTAAATTGTTTTTTCTTTAAGCTATCT
ATTTCCTTGAATATTTCTCCCTTTGCTTCTTGTATCATTT
TTTTGGATTTCCTTCCATTGGGCTTTGCCTTTCTCTGGTC
CCTCTCTGATTAGCTTAAGAACTAACCTCCTGAATTCTTT
TTCAGGTAAATCAGGGATTTCTTCTTGGTTTGGATCCATT
ACTGGTGAACTAGTGTGATTCTTGTGGAATGTTAAAGAAT
CTTGTTTTGTCATATTACCAGAGTTGGTTTTCTGGTTCCT
TCTTATTTGGGTAGGCTCTGTCAGAGGGAAGGTCTAGGGC
TGAAGGCTGTTGTTCAGATTCTTTTGTCCCATGGGGTGTT
CCCTTGATGTAGTACTCTCCCCTTTTCCTATGGATTTGGC
TTCCTGTGAGCTGAACTGCAGTGATTGTTGTCTCTCTTCT
GGGTCTAGCCACCCAGTGAGTCTACCCAGCTCTGGGCTGG
TACTGGGGGTTTCTGCACAGAGTCCTATGATGTGAACTGT
CTATGGCTCTCCCAGCCGTGGAGGATACCAGTGCCTGTCC
TGGTGGAGGTGGCAGGGGCCCGGGGGTGGGGTGTGTGTGT
GCTGCAATGGACTCCATGAGGATTCTTAGCTTTGGTGGTT
TAACGCTCTATTTTTGTGCTGGTTGGCCTCTTGCTGGGAG
GTGGTGCTTTCCAGAGAACATTGGCTGTGGTAGTATGGTG
GGTGGGGCCTAGAACTCCCAAGATTATATGCCCTTTGTCT
TCTGCTACCAGGGTGGGTAGAGAAAGACCATCAGGTGGGG
GCGGGGCTAGGTGTGTCTAAGCCAGACTCTCCTCAGGCGG
GTCTTGTGGGGATGGGGGTGAGATTCCCAGGTCACCAGAG
TTGTTCACCTAGTAGGTTTAAGGCTGCCTCTGCTGAGTCA
AGCAGGTTGTCAGAGAAGTGGAGGAAAGCCAGCCTCCTCC
CAGCTCCCACACCTGCCTTTTATTTCTTTCTAAATCAGTG
AGTTAGGTTTTTTAGGAAATTTTTCAGTTCACTTACGTTT
TTAACTTTATTGAGACAAAATTTTTCCTATATTTTCTTTT
TCTTTTTTTCTTAGAAACGGAGTCTTGCCCTGTTGCCCAG
GCTGGAGTGCAGTGGCACAATCTCAGCTCACTGCAACTTC
TGCCTCCTAGGTTCAAGCCGTTCTCATGCCACAGCCTCCC
AAGTAGCTGGAATTACAGGCGCATACCACCAACCACGCTA
ATTTTTGTATTTTTGGTAGAGATGGGGTTTCACCATGTTG
ACCAGGCTGGTCTTGAACTCCTGACCTCAAGTGATACATC
TGCCACGGCTTCCCAAAGTGCTGGGATTACAGGCATGAGC
CACCACAAGGCTGTTGTTCCTATATTTTCTTACAATGCTT
ACAACTCTGCTGTGTTTGTAGTTAAAGCCTGTTTAATTTC
ATTATATTTTATTTGTGCTTTCTCTCTTTGATCACTTTTT
TAGGGCCTTGTCCCTATTTTATCATCAGTGTTTCAAAGCT
TTGGCCTATTTGTCCCTATTTTAGAACAGGCTTGGCTTGT
CACAGGGCTCTGCATTTGACTCTTTTATTTGCTTGTTTTC
AGCTCAGAGGTAGAACACTAAAGTTATTACACTAAAGGAT
TGTGGGCTTTACACTGTTGTATTTTATTTCTGAAAATTTT
CTTCACCCTAAGAATAAAGCTATCCCAACCGTCCTACAGA
AATGGAGGGAAGTGTGTGTGTGTGTGTGTGTGTGTGTGTG
TGTGTGTGTGTTGGGTGGTTTTGTCTGGCCTTTATTTATT
TGTTTTTTTTAACATTTTATTCATTTTTTTTGGTCACTCT
GTCACCCAGGCTGGAGTGTAGTGGCACAATTAGGGCTCAC
TGCAGCCTCGACCTCCCAAGCTCAAGCAATCCTCCCGCCT
CAGCCCTCAGAGTAGCTGGAACCACAGGCATGTGCCACTA
TGTCTGGCTAATTTTTGTATTTTTTGTAGAGACAGGGTTT
TGCCATGTTGCCCTGGCTGGTCTCAAACTCCTGAGCTCCA
GCGATCCACCTGCTTTGGCCTCCCAAAGTGCTGGGATTAC
AGGTCTGAGCCATGGTGCCCAGCCTTGTTTGGCCTTCAAA
AGCTGCCTTTGTATTAAATAAATTGTCTAATGAATACAAA
CGCCATGCTATTAGGGGAAGGATTACTCCCCTTTAGAAGC
CTCTGTAGATGTGGAGTGAGTAAGAAAACTCGCAAACACA
GATAAGATTGCAAAATAATAGTTTTGTTTTAGTCTCTCAC
ACTCTTCAAAGAATCAAAGGCAGGAATCAGTGTGATCTAT
GTCATCATAAGTTCCCCACATCAGGGCTGTTGCAATATTT
TAAGTGAATTTCATTGCTGGTGATTTAAAAAACACATAAA
CACATCTCCTGTGGTCTGCATGTGGCAATGGGGAGATCAA
GAACGGGACAGGTCACTGCTGACATTTAATTCTCAGTACA
CCGCAGGTGCCTCCCCACTGGAAACCTGCTTTCCTGGCAT
AGATATGTGTGTCTCTGCTGCCAGAGATAATTTTTTCTGC
CATCGATAGCATTTTATATATGTGACAATCGTTTACACAA
GGAGTTATTTATGTGGCACTTTGCAAAGTGCTTTAAAAAT
ACAATTGCTATTCAGTTATTCCTTACCAATCCCTTGTGAA
GCAGACCATGTCTCCACATCAAGCTTTAGAGCATCTGGAG
GCATAATGCTTCGTGCTTATGTCCCACTAGAAGTTGCAAG
TAGGAATCTGGGTTGCCACCCCAGGATTGCCCACAGGCTC
TGGATGTCTCTATTTGTGCTGGAAGCTTTCTCTGCAGGAG
TCATTTCCAATTCAAATGAGGGATTACCAGGGAATGGAAG
GTCCTAGAAGTCGGGTAGCTGGTGTTTGGTCAGGGCATAG
TGCTTAGGACACCCCACGGCCCTTCCCACCTGTGCCCAGA
GTCCAGGAGAGCTGTGGGGCAGAACGGCTGGTCACTATGA
ACAATGATTTTCCTGAAGACATTCTTCCAGAATAGTCCAT
GTGGCTATTGTTCTCATTTAGATAATCACCGACTACCCAG
AACCCAGACAAGGATGGGTCCTGTCCAGCCCTTCCCAGGA
GTAGGCATGAGGGAGGTGGAGAGGCTGTCCCTGGTCCATG
AGGGCCAGCTTTGCTCCTGACATGTGTTTGAGCCTGGGAA
CAGGCCCAGGAGCCCCCATGAGGGCAGGCCAGGGTGGGAT
TGGAAGGAAGTGGCAGGAGGCATGAGCCCCAGCCCTTACA
GCAGCAGCTGCCATCTTCCCCGTGGCTCTGGGACTTGGCC
TCTCTATGGGGACAAAGGACAGATGGCTCCGAGCAAGCAG
GAGAGGGAGGAGTTGTGCATCCTCAGAGGGCTCAGCCCCA
CTGGCCAGGGCGGCCACAGTCCCGTGTGGGGAATCCTGGG
AGTGGGTCCCCTGCCTGCCTGGTCTCCCTGTGCTGACAGC
CTCTGAGTTGGGTGAAGAGAGAGTATAGTGTCCACACAGT
GAGGATGCCCAGCCACCTGCTGCCCCCAGGAGCCCTGAGG
CAGTGTGGGGAGGTGGCGGGGGAGGGAAGCTGGTCAGAGA
CTTCCGGGTCCGGGATGCGCCACCCCTGCACGCCTCATCT
TGTCTGATGCTCACAGCAGCCCTGTGCAGCCAACGTTATT
AACTCCATTTTACAGACGAAGAAACCAATATTCAAAGTGG
TTATCAACTTGTCCAATATGATACAACTAATTAGGAGTGG
AGAGTGGGCTCATTAGCTTCTCCAATGAGCCGGAGTAACT
GTGTGTCTCTCTCTGGGGCTTCAGTTTCTTCAGGTATTAA
ATGAGTATCTTTTGTATTTCTTCCGGCCCCAGTGGCCTGT
GGCTTCCTGGGAGGCACACAGCATTCACTTCAGAATTATC
TGTGGCAAAGCCCCTTTCTGATTTCTGCACTTGATATGAT
CTCTAGTGAAGCCTTTACCTTTTCTCTGCTTTCCTGGAAG
AAGCTGAGTGCACAGACAGAATGCTGGTAAGAGGCCACGG
GGCCGCTGAGATCAGTGAGTTTTTATCGCAACTGCAAGTT
GAAGAGGCTGTGACATTTCAGTGAGTCCCCAGCTCCATCT
TGAGGAAAAAGGGAGTGTCCTGGCCCACAGGTCCCTGCTG
GGGATGGGGCTCTCCAAGCGTCTGACAAAGTTTGTCTCTG
AACTACTGCTCTCTTCTCGTGAAAGCCATCTGGTTTTAGC
TCCTCTAAAGGGCCCTGTGTGAAGCATCTGTTTTAACTCG
AGTGTTCTCCTCAATTTCCTTGGGAACATGAACAAGACCC
TTCTATTTCCAGATCCAAAGGCTCTCATCTCTACGGGGAC
AGCTTTGCTCCTGGCAGTGGCTCTTCTCCTTCAGGGGTCT
TCAGGTTTCCACTGCCAGGAAAGTCCGTCTCTGGCATGAC
TTGAGAACAAGATAACAACAAAACCTGAAAGGCTCCCTTA
CTTGTGGTGTGGGTTGGCCTGACCAGCCACTTCCTGGACA
AGAGGTGGGCAAGGGGACCGGTTCTTGGTGTCTGTGTAGG
AGGCTTCTATATCAAAGGCGGAAATGCCCGTTAGGAAATT
GAGATTGATTGAGTGAGCACTGGTTTTCACTGGCTCTTAG
ATGTTTTATTTCTTAGCTTGTGTTTGCTGAACACCTGCTG
TGCCAGAACCTTCGCCTAAGGCTTTAGTGGAGAGCAGAGT
CAGGGTGTTGTGGCAGATATACTTGGTTTCTGAACCAACA
GTGTTTCCCAACCTCCTTCTTCCTTTCTGGCTGAGAGCGT
CACTCTCAAGATAGAGGCAGCTGCAAATGCCATCTCACTT
TCCAGGCTTCCTCAAAGCCGTGGAGTGCACGTTGAACCCA
GTGTTGACTAAGGCACCAGCAAGGGAAGCCTTCTAGAGAA
CTGCTAGGGAGGATTATCTCTCTGACAACAAGAGAAACGT
AAAAGAGAGGTTGTGCTCCCTTCCTTCTGATGGGCTTGTG
TGAGGACCAGTGGTCAGCGGCCATCCGGCCACCTTGAGGG
GATCAGATGACATTGAGGATGGCAGAGTACAAAGGGAGGA
GGCAGCAGGTGCCTGACGACTTAATCACACAGAATTAACC
AAGCCTAGAACTTCCTGTTTCCAGACAGCTCGACCTGTGA
GATAATACATGTCCTTATTATTTAAGCTGTTTCAGTTGAA
ATATTCTGTACTCACAGCCAAAAGCATCCTAGGTGATACA
CACAGAAAACAGAGTCTTCTCACGTAGGAGATTAACACCC
AGGGGAGACAGGAAATGCACCCATCAGGCATCTGAAAGAG
CATTTACCAATCCACGCGGTCCCCATAATTTACAGCTGGG
TCTTATTTTAGAAAAGAGATGCATTCATAGAAACAGTGTG
TGATACAAGTTATAATTCTCCATTAATTTCATAAATGTTT
CTGAGATGCGGTTTCTACATTCTTAATTGGTCTTCAACTA
ACAATAGCTCCTAACACTTTGGAGTTTCTTTCTTCTGGTT
TGACAAGTGGCAAATATCTGGAAATCCCTACCATTAAAGT
AAAATTATTTTGTAAACAAGGTATCCTTTTTACCAAATGA
GTATTCATTCTTTAATTTACCCTTCTGGTAATTTCAGATT
TTGGAAATAAGGGTCCTCAGGAAAGCCCCACCTGAATGCC
AGGCTCTGTGACCATGTCTGTTATTCTCAAAGACTGGACA
AGGGTAAAGCATGTAATTGTGTCTGCATCTTAGTATTCCA
AGTGTTTATTGTAGCCTTAGCTGTGATTGGTATAAGGGGA
TGATAAAATGGTGCTTGTGGCTGAAACTCCTGGATAATAC
ATCATTCAAAGGAAGAGGGAGGTTTTTTGCAGAATTTACC
ATGGAGCTCTCCACAATCCCATCACATACATCTCAAACCC
CTCATCCTTAGTGAGGACCTCAAAGGCTTCAGAGTTGAAA
ATAAGGAAGTGGATTTTCAGAGAGGGTCCTGGTGAGCCCC
ATGGGGGATTGGTTCACCTCCTCCACCTCTCTCCTGTTCA
GGAGCCTGTTCCCGGACTCCCTTGTTTGCAGAGTGTTGAG
TATGGTTTAATTCTGCCAACAAGTGCCTTGAAGCTATATT
AGGAAGCCAGAGTGGAGGCTGAGCCATTCTTCCTCTTCCA
GCATGGTGGCAGATGTATTAACTCTGGCCATCATGAGTTC
TTCCAGTGCATTTTTTTTCCCAGTCACTCTTTTGCCTTAG
GGTTGCTGGGCAGCTGCAAACATCAGCAGCAGTTTCTTCA
GTTTTTTGACTCCCAACTGCAAAGTTAGAGGGGACAGCCT
GCCTGACTGCCCTCACTCTGACACCAATCGCAAATTCAGG
AGCTTCCAAAAAATCCTCAAATTATTTTCTAGAAGGCCTC
ACAGAACTCATGAAAAGCTGTTAGACCCCCGGTTACGATT
TATTACAGGAAAAAGATACAGATTAAAACTGGTCAACAGA
AGAATCCAGAAACATTCCAAATGCAGAGCTTCTGTTCTCT
TCCCAAAGTCAGGATGCATTAGTCTTCTGGTATTGATGCG
TGACAACATCCATGGAGTATTGCCAACCTGAGAAGGTTCT
ACTGTTTGATCTTTTAAAATTAAAGTGATAAGCTGGGTGT
GTGCCTGTAGTCCCAGCTACTAGGGAGGCTGAGGCGAGCC
CAGGAGTTCGAGGCTATAGTGAGCCACGATTGTGCCATGC
ACTGCAGCCTGGGTGACAGAGATAGACTCTGTGTCTAAAA
ATTAAACAAAACAAAACAAGTGGGTTCTATTTTCCTATAT
GATAAGGCATGGGAAGCACATCTTTCTTCTCCTCAAGTCA
AGATGGAAAACTTTGAAATAGATCATCCAGAAAGTTCAAT
ATGGTTTCCCTGCAGTTTGGGGGACACATTTGACCAGGGT
CTGAGCCTCCTTGAAGCACAAGTTTTTGCTGCACTGGGAT
TGGCTCTGATGGCACGAGACCCCCAGCTTTAGGGTGTCTC
CAGAAAAGCCATGAAAATGCGTATGAGACAGAAAGTCTCG
TTAGCTTCAGAAGGAGTCAATTGAGTCATAGTTTGTTGCT
GTTGTTGGTTTTTGAGGCAGGGCCTTGCTCTTCTCCCAGG
CTAGAGAGCAGTGGTGCAGTCATGGCTCACTGCAGCCTCA
ACCTCCTGGGCTCAAACAATCCTCCTGTCTCAGCCACCTG
AGTAGCTGGGATACCAGTGCACATCATCACATTTGGCTTT
TTTATTTTTTGTAGAGATGGGATCTCACTCTGTTGCCCAG
GCTGGTCACGAACTTCTGAGTTCAAGCCCTTGCAGGGCTT
TCAGCGAGTCCTGAGAGGTGGAAGTGAGCCTAGACTCAGG
ATGGGAGAAGGAAGGCTGCCTGGGGAATCTGGAAGGGTGA
GAAGGAATTAGCCAGGCAGGGGGCAGGGAAGGAACAGTGT
GGACAGGGATGAGTGTTTGGGGGATGCACTTTGTTCAGAA
TGGCTGGAGGGAAATGCCTGAGGGGCCCTGGCACTAGATG
ACTGGAGAGTTTACATCTTATTTGGAAGAAAATGGAGCCT
TAGAAAGGTACCCTGGAAAGGTGGGGTCTGCCTTTTGGAA
TGTTCACTGTGAGAGTGGAACGGAGACCGAATTGAAGGTG
AGACAGGGAGCAGAGAGGCTGGGGTGGAGACCAAGATGTG
ACAGGTGGGGGCCCGAAGTAGGGAGTGGCCCAGGGTGCAG
GTGCAGGTACTACTGGGTTCATCCCATGACATGAGTTAGC
AGGCTCTGTACACCCAGTTGGGGGAAGCTGCTGTGTGACT
GAGATCCCGAGCCTTCTGCTCCAAACATGCTTGCTGCTCT
TTCTTGTGTCTAAGTCCAAGGGGATTTATTTTCTCACCTC
TCTTCTCAGCAGATGGTCTGATTTTACTGCTCAGTTTCAA
GAGAAAATCTCTGCATCCAACTGGATCCTGGGTCTGTTGG
TGCTATTTGTTCCTCCCCAGGAAAACCAGACCAGAGGAAG
AACATAGCTGGGTAGAGCTGGCTCCATGACCCACCTGTGA
CAGGGTACTCAGTGGGAGGGGTGTGCCACGTGGCCCCCAT
GTATCTCCACAAAACACCTACCTCATACCAGGGCCATGCT
CGCAGAATGAAGTTCATTTTAATAGTGACCTAACACAGGC
AGCTGGGAGTAGAGATTATAAAACCATTGCCAACACATTC
CAGATAGCACAGCCTATGGTTTTGAAGTGAGTCCTGACTA
CTGCCTCCCATCTCGGCACAGGTAACTGAGAGCTGATGGG
CATATCTTTACTGTGGCTTAGGGAGTTAAGGTCTACTTGG
AAAGAGAAACCAAACTTGGCTTAGGAGAGCCTGCAGATGA
GAAGGGGCTGTGGAGGGGAATGAAAGCAGAGGCCAGGTGA
CAGGAGGGAGGAGAGGGCTGGAGGACAGGAGAGGGATGGG
GAACCCTGGATGGAAGCCCCAGCCTGTAGCTCCATGCAGA
GGTTTTGAGGCTGGACAGACACATTCAGAGGAGGGCTGGG
GTCCTCTCTAAATAGTCCTAGCAACCCAGATGGCCCTGGA
GTTGAGCTCTTTGAGAAAGATTACACCCCATGAGAACATC
CCCACTGCAGATCTGTGTTGCTGGCTTGTCCTAAGACAGA
GTCAACACCAGAGAGTTTCTGGGCTGGAGCTTACAGTGGG
CTGTGAGCTAACCCTCCTGGATGTGGCAGATGCCCTCTCC
TTCCCCAAATCTCTGACCATCCCCAGCTCCCAGGCACCAT
CTCCATACTTCTCCATGCAGAGAAAGGGTTCCCTCCTTCA
CATGGCAGTAGGCTGGTCTCTTCCCTGCCTCCTGTGCTGG
CGCCCAAGGCCCCTGATGGCTGGGGCTGTGTCTCTCCTTC
CAGAAGGCCTGCCTCTCAGCCTGGGAGCAGGAGACAGAGA
CAAAGGGGAAGGGGAGACAGACACAACTGAAATCATTTTC
CCTCTGCTTCTATACATTTCTTCCTTTGGATAAAGATTGA
GGCAAAGCCAATGAAATGCAAAATTCAGTACGGTTGGGTT
GAGAAATTAAACAGAAAATCAGACGATGCAAGCATTACGT
TTCTTGTAGGAATATTAATTCAACTTGGTGGTGGTATTTG
GGCTGGGTAGTGGGTCTGATAATTTGGAAGCCTCAAGATT
GCTTATTCATAGTGCAATCACCATCATTTCCTATCTCAGG
CATTTATAAAACAGTTTCTGAGTCTTCTTGCCCAGGTCAC
TATTGTAAATGAGAAGTTATTCCCAAAGGATCTTATCTAG
TACAATAAATGGATAAAATTATTGAATTTATTAACATCTA
AATTAAAAAGTCTGAAAAATTGAGTTCTAATTAATCAACT
TGCAAACAGCTACCCCCAAGGATAAGATAACAGAGCCTTT
AGCAACAGCTCATGATTTGAGACATATTATTTTTTTAAAC
AATAATAATATTTTCACAGCAGCTCATATCCGAGGAGTTC
AAAGCCGTTCCACAAATGTTAATTATTTAAAGACTTTCTG
AAACTGAAGCAGATAATTACTATTTTCTCGGGCCTTGTAA
TGAGGAAATGGTGCTGAGAGGCAAGGGTGAGTGCCTTTGC
CCAAGGTTGTAGAACGGCTTGTCAGAAAGAGAGAGGAGCA
GGACGCGGGCACTTGTCTGACCTTGGTCCTGCTCTGGCCT
TGAGCCCTCTGGTTTTTTAGTTCCTGCTCTGAACTCCATG
ATCAGCCTCGTTCCAACCCATCCATCCCCATCCTCCATCT
TCTTCTGGAGAAGAAGTCTGGAGACCTCACTGTCCTCCCT
GCTTTGGAGCTGACTGGTGAAATTATCCCGCAGGGCCCTC
TGTCATTCACACACATGAGACACCAGCCAGTGCTGAGAGG
TCCACCTTGTACTTTCCTGAAGCATGGTGGGGAAGCTGTG
CTCCCTGTAAATAATGGGTCACAGAGCACTTGCATGCTGG
ATACATACCTCTGTTCACTAGCACCCAGGCTCTGGGAGGT
AGGAAGAGGCAGGCAAGGTTAATCCTATTTTATAGATAGA
GAAGGGAAAATTGTTTTGAGTAATATTGTGTTGGATAGTT
TTATATATGCTGTCTTACTGAGTTCTTTCAACATTAGTTT
TACTCTTTTTTTTTTTTTGAGACGGAATCTCGCTCTGTCG
ACAGGCTGGAGTGCAGTGGCGTAGTCCTGGCTCACTGCAA
CCTCCACCTCCTGAGTTCAAGCGATTCTCATGCCTCAGCC
TCCTGAGTAACCGGGATTACAGGCACGCGCCACCACACCC
AGTTAATTTTTTGTATTTTTATTAGAGATGAGGTTTCACT
GTGTTGGCCAGGATGGTCTCGATCTCCTGACCTCGTGATC
CACCTGCTTTGGCCTCCGAAAGTGCTGGGGTTACAGGTGT
GAGCCACTGCACCTGGCCCCCCTTTTTTTTTAAATAAGAA
AATTTAACATCTGCTCAGAGGTTAAGAAATGTAGCCAACG
TCACACAGCTAGTCAATGAAAAGCCAAGATTTGAGCCTAG
ACTGTCTTCCTCCAAACCTGGGCCCTTCCTGGTGCCTTCT
CTAAGGTCAAATAAGTTTCTTATAGTATCAGGTCAAGGAA
TCAGGGAGAGTGGGTGCGGTGGCTCACACCTATAATCCCA
GTGCTTTGGGAGGCTGAGGTGGGAAGATCACTTGAGGCCA
GGAGTTTGAGACCAACCTGGGCAAAATAGCAAGACGCTGT
CTCTACAAAAATTAAAAACAAACAAACAAAAAATAGCCTG
GCATGATAGTGCATACCTATAGTCCTAGCTACTTGGGAGG
CTGAGGCAGGGTGGCGGAGGCAGGGGGTCCTGTGAACCCA
GGAGTTCGAGGCTGCAGTGAGCTGTTACCATGCCACAGCA
CTCCAGCCTGGGTGAAAGAGTGAGACCCTGTCTCTATTTA
GGAAAAAAAAAAAAAGGATTGAGGACAAGAAGCCCAGTGC
CTTGATGGCCAACTCAGCCTTCTGTCCTCTACCCACTCCT
GAGGGTGAGGTGGGAACCCATATGAAGATTGCTGATGGTC
ACCATGTAATCCAGCTAACAGTGGGTTGGGTGGTTCAGGA
GCAACTTCAAGGGAGGCTCCTTTAATCCCTGTCTGGGTGG
TGGTTCTGGCCCCTGGGGGAATGAGAGGCCCCTCGCCTCC
TACCTGCGCAGATGCAGAAGGACAGAATTTTCTGGGGCCT
GCTCAGCCTTTATCACAAGCCATCAACTTCCTGCAGTGGG
AGTAATCAGGCTCCTGCTCTGTTTGCTGTGAACTAATTAA
CTCTCCTCCCTTGGAGCTGTTCCCAGAGCCCTTCGTCATC
TAAAGAGCTATAGCTCTGCATTGGGGGTTGTGCCCATGGT
GGGAGGACATGAGGCATGAGCAATGGCAATGATTTCCTCC
ATGAGTTGGAGAAGGGGCTGGGGTCCAGGACCACTCAGGG
CCACAGACCTCTGCTTCAGGGATTGGACTGTGCAAGATGG
GGATTGAAAGGACTTCCTATTTCTGCTGATCACACATGCT
TTCTTAGTGCCCATTCATTCTCTCCTTCATTCACTTACTT
GCTGTGTGAACTTAATGCATTACTTGACTGTGTCTTAGTT
TCCTCATCTTTAAAACGGGAATTCTGTTAGCACGACCTCA
GAGCGTTGTTGTGATTAAATGGGATGATGTGTTACACCCT
TCAGACAGTGCCTGGCACATAATCAATGGTCAGTTAGAGT
TAGCAATCATTGATATTATTATTGACAATATTCTTAACAT
CAATATTATTAACAACCTCTCAGAACTTCCATTTCCTCAG
ACCTGAAATGTGGACACCCCTATGCACAGGGCTGTTGAGG
AAGTGAGATATAATGTAAGTAAGGCACCTAGAAGAGCATT
TGGCCAGAGCTGAGTAGATAGAATGGCTTTCATTATTTTC
ATTCATTCAGGTGCATTCGTTAACTGCTTGTTTAAAATCT
TGGGGACACAGAAGTAAGACAAGGTCTCTGGAGACAGTGC
AGTAACTGTAACTGTATCTATCACCTGAAGCATGCTCCGT
GAAGCAAAGGATAATTTATACTGCATTCACAGATACTTTT
TAATTCTGCAAATGAATAGGGCCTTGTACCAGGCATATAC
CAAGATGAAAATCCCTCTAATGTGGGGTATGCCCTTTAAT
TTATAAGTCATTTTCTTATCTATTTTCGCATTTGACTTTT
ACATTAACCCAAGTAGTATGTAGACATAATTACCTCCACT
TTATCAATAAGGAAACCGCAGCCCAGGACATAGAGTCATT
TCCATTTAGTCCTGAGATGAGGGTGGTTATTACCAGCATC
ACTTTGTGGGAGGTTTTTTGGTTTGTTTTTGTTTTTTTGA
GAGTAGGTCTTGCTCTGTCACTCAGGCTGGAGTGCAGTGG
CGCAATCTCAGCTCACTGCAACCTCTGCCTCCAGGGCTCA
AGTGATCCTCCCACCTTAGCCTCCTGAGTAGCTGGGACTA
CAGGTGTGCACCACCACACAAGGCTAATGTTTGAATTTTT
TGTAGAGATGGATTTTTTGTCATGTGGTCCAGGCTGGTCT
TGAACTCCTGAGCTCAAGGAATCTGTCCACCTTGGCTTTC
CGAAGTGCTGGGATTACAGGCATGAGCCACCACACCCAGC
CCATTTTGTTATCTATAAAAATATTATCCACCCTACCCCA
CCCTCCAGCTGGGAGGCAGAACCACTACGAGTTGCCTGTG
ATGGGCAGGGGAAGGGAGAGAAAGGGCTCTGATTCATTCA
TTCACTCATTCATTCATTCATTCATTCATTCATTCATTCT
CTCAACAACTAATTGTTGAGGACCAATATGTTGCAAGTTC
TCTGAGGTCCCCTGGGTCAGCTGGTGTCTCTCAAGTGGTT
CCAGGCATGAGAAATAAGGCTGGGGCTTAAATTTGCTGGT
AGAAAGAACTAGGCAGGTAGAAGTTCGGGTTTGGGGGCTT
TCAAAATTTCTATCTTCCTCCTGAGGGACCTGGGCCCCCT
CTATGCTCAATGAGTCACATATTCCTTCACCAAGAAAGGA
ACCACAGTAGACTTTTTAATAAAAATGTGTGGTATAATGA
CTTTCAGGCCAGGCACAGTGGCTTATACCTGTAATCCCAG
CACTTTCAGAGGTGGAGGTAGGAGGATCACTTGAGGCCAG
GAGTTCAAGACTAGCCTGGGTGGCAAAGTGAGACTTTGTT
TCTAAGGAAAAACAAAAAGAACAAAATTAGCTGGACATGT
TGGCTAATGCCTGTAGTCTCAGTTACTTGGGAGGCTGAAT
CAGGAGCATTGCTTGAGCCTGGGAGGTTAAGACTGCAGTG
AGCTGTGATAGTGCCACTACACTATAGCCTGGGTGACAGA
GCAAGGCTCCATCTCTAAAATATATATATTACGCGCACAC
ATACACACGTAATGGCCTTCATTATTTTCTACCAAATATC
AACAGAGGGAGGTGTGTGGGTTAAGATGGGGTGATAGAGG
GCAGGCGGATAGGAAAAAGGGGCCGTTCGTGGACACATGT
GATGCTGAGAGAAGAGATCTCACTTGCTCCCACCTCTGGT
CCTTCACTCCAGCCCCTTCCCTATTCCCCTGAAAGCCCTT
CCTCATTTTTGTCTATCTAAATGCTTTCATTTCAACTTGA
TATCCTTCAGTAAAACAAATAAAGAAAGAAATGCCTTCCT
TCCCCGCTTGGTTAACACTCACCTCTCTCCCTGATGTGAC
TTCTTAGACTTATCTTACCCATGCTTGATCTTTCCTTTCT
CTGAAATTGTAATTCAGGTGGACTCAGGGCTACCCCCGCT
AAGTTGATTGCCTTTGAATGGGTCACTGTTTACAGCTCAC
ATTTCCCCAGGTTAGGAGCTCCCTGTAGGCAGGGCCATTT
CCTAAACCCTGCGGTATGTTCACAGCATCGAGCTGTGAAG
AATCTCATCTTCATTCCCATGAGCCTGCCCTAATGCAGGC
CCTCATTGTGTCTTCCCTGGGCCAGGGCAGCGCTGGCTCC
TGGCACATCACTTAGCAGAAAGCACACCTCTGGTCCCACC
TCTTTGCTTTTCAGATCCTCCCTCAGCTCCTCTCTCCTGC
AGACTGACATTCGAGCATGTCTTCTGACTGCCACGCCTCT
CACTGGCCACGGCCCCCATCGAGCACCTGATGATCTAGCC
CCAGGGGCCCAAAAAAGTAGGCACATTGGCACCTCTCTGT
CGAGTGCATTCCTGTTCTTTGTGAGTCTGTCTGGAAAAAT
ACTACTAATCTTTCGAGGCTGAGCAAAAATGTCACATTGT
CATTTCAGAGCGCATGCTGCAGGCAGAGTTAATTCCCTCC
TTCACCCTGATTCCCTGGCACATTTTCTGTTTTTTTCTTT
TTTTTCCTTTTATTTTAGATGGAGTCTTGCTCTGTTGCCC
AGGCTGTTGTACACCTCCCCCTTCCAGGTTCAAGCCATCC
TCCTGTCTCAGCTCCCACTAATAGCTGGGATTACAGGCAC
GCACCACCATGCCCAGCTAATTTTTGTGTTTTTAGCAGAG
ACGGGGTTTTGCCATGTTGGCCAGGCTGGTCTCCAACTCC
TGATCTCAGGTGATCCACCCACCTTGGCCTCCCAAAATGC
TGGGATTACAGGCGTGAGCCACCGCGCCTAGCCACGTTTT
CTGTTTTTAAAGCAGCCCATTCCTAGGCTTATTGGAAGGG
GTCATGGAGCTCTGTGTCCTGGCTCAGTAGGTCCTCTGGG
AGCATCAGTCCCATGACCCCCCAGTCCTTCCCTGCTTTGG
CACTGAACCCCACATAAGTCTCTTTACAGCTCTTGCCCCA
AGCCTGCCCTCACCATTTTACTATTTGTGTCAAGTCGTCA
CCTTACAGAGACGCTGCCAAGACAAATGAGATAATATGTG
ACAAATGAGATAATATGTAAAATGCCTTAAGCTCCAGAAG
ATGGACTGTGTTATTATGGCTGTAAAGCTCTCTACTGGGG
AAGTCAAACTTGATGACAGTAAATTGGGAAGGGGCAGATG
AAGGAAGAGGAGGAGGGGGAAGAGGAGGAGGGGAGAGAGG
AGGAGGAGAAGGAGGAGGAGGAGAGAAAAGAGGAGGGGAA
GAAAGAGAAGGAGAAGGACGGGGAGGAGGAGGGGGAGAAG
AAGAAGGGGGAAGAGGGGGAGGAGGAGAAGGGGAGGAGGG
AGAGGAGGAGGAGGAGAGTCAGCATGAGCAGAAGGGCTGA
ATTGATCAAACCAATTCTCTTCTTCCAAACTCACCAACCA
GAGGAGTCTTCTTCTGGGGGTGAGAGGGTGGTGGGCAGAG
TGGGGCCAGGGACCTGGCACGGGGCAGGTTGCTCCTGGCC
ACTAGCAGGTCCATTGCCACCCGTTGGATGACTTGGCCAG
CTAGCACTTGAAATCCCCCCTGCAGAGGTACAAATGACAA
ATGTAAGCAGCTGGGCCTCTTTAGTGGGGCTCCTGGAAGA
CAGAGCCTATTCCAAGCAGCATGGGTGGGCGTGTTTACCT
GAAGGCAGTGTTCCCTGGTCTCTCTGGAAACCACATGCCT
TAGAAACAAAGGCGCTCGCACACTGCATGATTCAGGGCCA
CCGTTTGTTCCTCTCTGCCCCCTCCTGCAGTGGCTCCACT
CATGGAGGGTGCCAAGGATATGCTCTTGGTTGCATGAGTA
ACTTGTTTTCCCCTCACAGAGAGTTTTCATTTTCTCCCAG
TCAGACTTAGTCATTACTTATTTGGTGAATACTTAAGTGG
GCGACTGAGTGGACCGTGGAGGCCTTGGAGGAGGGGGCTC
TTTCGTCCTTGCAGCTTGCACAGCTGGCAGCAGGACCCTG
GAAAAATGAGAGGAGGGCGCAGAGTGCATGTGAGAAGCCT
TTGTGGATTTTTCTCCTGACCCAAGCACCCACTTCCTGTC
CCCAACTCCCTTCTAATGCTCTCGTTGAGAAGCTCCTAGC
AATTTCTTCAATTCTGCCAGGGACCACCTCCTCTGGGAAG
CTTTCTCAGAGAACCCTGATGCCCCCCGCCTGTCATTCCC
CCCATCCCCAGTTCCCATGGCATAGAATTGGTGTATCTGT
CAGCCTTCCCCACAGGATCCAGGGAGGGTAGGAACTCTCA
CTGCTCTTTGTATCCCTGGGGCATGATACAGACCTGGAAA
TGCCTGTTCATTGACTGACTGTCAGAGCCCAGGCAGGCAC
AGGCCCAGCCCCCAGGCAATTTGTCCTGTGTCCTTGGAGG
AAATCAGGAAAGTGTGCCCCAGGTCTTTTCCTTTTCGTCT
CCTGGCACAGCTGCCTTGTTTGGGATGCTTCATTTTGTTT
GGAAACCTGGGAGGGTTGGCAGGGTCCCTAACCCCTCTGG
GTGCCCAGGGCTGGTCCTGGCTCTCCACTGCTTCCCCCTT
CCCTGCCAGCCTTCACAGACCCTTTGCCCTGCACCTCACG
CCCCTCTGAAAGGGTGGCAAGCCTGGCCCCAGTGGCTGCT
TCTGATGTTACCCTTGAGGACTCCCGGAGCCTTGAGCCAT
GCCCTTTTGGGCCACTCCGGTAAGTCATGCATCACAGCCA
CCTTGTCTTTGGCAGATTGTATTCTTTTTTCCCCCCTCTT
TAATCATGGTAAAATACACATAATGTAAAATTGACCATCT
TAACCATTTTTAAGTGTACAGTTCACTTGTACTGATTAGA
TTCACATTGTTGTCCAATCATGACCTCCCTTCATTTTCAG
AATTTTTTAATTTATACTAAAGTGAAACCCATTAAACACC
AATTCCCTGTTTCCCCCTCCCCCCAGGCCCCTGGCAACCA
CTGTGGTTCTTTCTGTCACTGTGAATTTGTGGCTACTTCT
TTTAATGGTACAAAGGTACAAAAGTACTTAAGCCCAGGGT
GAGCCTGGGTCAGGGTACAGACCACCCATACCACATGGAG
ATTCCTTGGCACCAAGCCCTGTTCTGCTTAAGACATGAGC
TTGATTTTGACACTTCTCTTGTGGATGGCAGAGCCCAGAG
TGGAACCCAGGTTCATTTCATTCGAAAGCCATGTCCAAAA
CTCCAAAGAGTCAATCTTGAACAGGGGTTGTATTAGTTTG
TGTTGCTATAAAGGAATACCTAAGGCTGGGTAATTTTTAA
AGAAAATAGTTTTATTTGGCTCACTGTTCTGCAGGCTGTA
CAGGCATGCCTTCATCATCTGCTTGGCTTCTGGTGAAGCC
TCAGAAAGCTTTTACTCATGGTGAAGACAAAGGGGCAGCA
GGTGTGGCATACGGTGAGAGAGGGAGCAAGAGAGGGGAGG
AGGTGCCAGGCTATTTAAACAACTAGCTCTTTCCTGAACT
AATAGAGCAAGAACTCACTCATTATTGAGAAGAGGCCACC
AAGACATACAACGAAGGGTCCAAACACCTCCCATGAGGCC
CTACCTCTATCATTTCAACATGAGGCCCAGGGAGAGCAAG
TGGCTGGCCCTCGGACATACTTTCTGTAAGTGGTAGAGGC
AGGATCCTGACCCTGCCTGTCTCATCCTGGTGACCGGCTT
ACCCCAGTCTTACCAACACCAAAGGCATTTCAGGAACCTT
GTCAGAAGACAGTAGGGGGCTTGGGGCAAGCTGTGGCTTT
AGAAAGTTGTGAGTTTGGAGTCCTTCAAATCATTCATACT
TGATGGCTTATTCGTGAGACCAGTTGTGTCCATGGACACC
CAGGTTTCACATTTTTCTTTCCTCCTCGCTGAGGGTTTAC
ATTCATTCATTACAAATGAATGTTGACAGTGAGCTCTCCC
AGGGGTGGTGCAGTCAATACCATTACAGCCCGAGGCTGCT
AGGCTCTCCAACTCAGCCCTGCCTCTTGGAGGAATAATAA
CCATACTCGCTCACTTTTATTAAGCACCTTCCATATGCCA
GGCACTGGTTGACCCATGTAATCACATCTAATTTTCACAA
TTGTCTTAGGTTGGGTTTTTCAGAAGCAGATTTGAGATGA
AGATTCTCATGCAGGTGGCCTGCTGAGTGAGTGAGTGAGT
GCTAACAGGAGAAACTGACATGAAAGTGAGGGAAGCCAGA
AAGAACTGGCGACGAGGCCAGGCACAGAGGAGCCACGTCT
GGAGTCTCATCTCAGCCCCACACAACCGGGCAACCTGCAG
CCTGGGTGATATCTCGGAGTTGCCCTGCCTTGAGGCAATG
GCTTTGGTTCCTCTTATCAGTAGTGGGTGGGAGGGAGGGA
TGGGTGGGCAGGGTGTAGGGCTGGGGGCTGAGCTTCTCAG
GAATCCCCAGGTGAGTTGGCTTAAGTGGGCAAAGGCAATT
TTCCAGAGAAGGGTGCGGCTGGGGGCTATTAGCAGCCCAG
ACTGAGAAAGGGTGTCTTGGCGGGCCTTCACTGGCATCTT
CTAGAACATTCTTCTGAGGTATGCTCTAACACTATCTCCA
CATTATAGAGGAAGACTGAGGCCCAGGGAGGGCAAGTGCC
TGGCCCTAGGACATACTTTCTGTAAATGGTAGAGGTGGGA
TCCTGACCCTCCCTGTCACCAGCTTACCCCAGGCTCACCC
CAGTCACCAGCTCCTACACTACTAGAGACAGGAGGTTTCA
TTCCAGGAGCTGTGGCTGATTCTGGGAGTACTTCTGCCTT
CCTGGCTCCAGCTTTTTGTACTGCATTAGTAGCGAATAAA
CCCACAAATCCCCAGAGCCTACCACAATAGGAGTTTCTTT
TTTGTTCACATGAAAGTCCAATTAGTGGTAGGAGAGGAGG
TGGTGTCCTACAGTCATTCAGGGCCCCAGGCTGGTGGGGT
CTGCCCTCCTCCCAGCACATCCCCATGGAAGCCCTGGGTA
TTAATATCCAGCTGGCAGATGAGGCAAATGAGAGCGTGGA
GGACTGTGCAGGAGGCTCTAAGGGCCCAACAAGGAACACC
ACTTCTATCTTCATTCCATAGTTCAGAACCCGGTCACTGC
TTCCTCTGAGATGCAAAGGGGACTTGGAAATGTGGTCCCC
AGCCAGGCAGCCTCAACTCTGCAGAGTGGAGGGAGATCCT
CAAACAGGTGGTCCACAGCTCCCAACTTGGCTTCATGTTG
GCCTCCCAGCTTGGCCCCACTTCTGAAGCAGCATCATTGT
CTGGGGTAATATCTGAGGTTTGTCTTCTCATGCCAAGAGA
CGTCGTCTCTTGCAAGAGAGAGGGGCGCCCGAATGGGACT
TTTGGCTGGCGGCGTGCACCGGACTTTATAGACAGGCTTG
AGGAAGCGGTGTCCGCTTTATGTGGGGCCCACAGATTGGT
TGGACCAGGTGTGACTTTACATAGCATGCTGTGAAGCTGG
CCACCCCACCATAATCTTATTATGCAAATGGGCTTTCCAC
TTGGCGGGCGCCATGTTGTCTGCTCCTTTTTGTACACGGG
GCTGGCAAAGAGAAGGGAGGATGGAGCCGTCATGTTGGAC
ATGCCTAGCCTCAGGTAGCCCCTTTCCTACTGGCACAACT
GCTGGCATTTGCGAGTGCAAGCTTCTAACTTGCTTGTCTA
TGTCTGCAGCTCGATTTTACTGGCTGCTCTTTGTTAGAAA
AGAAAATGATTTGTGGGCTGCTTTTTATTAAAAGAAAAAC
CTTACTGAGGACTTCCTTACCCTCACTACCTGCCTCAATA
ATTTCTTTTGAACTCCTTTATCACTTCCTTGGTCCTGAGT
GGTCAACTTGGGCTGACATTGTCATTTCTTATCTCTAGCC
CCATCTCCAAGCAGCTGAGTGTTCTTTTACTAGCAGTTGC
CTGGGGTATATCTTCGGGGCTGTTCTCAGGGTGGCACCTG
GGCCCTGGAGCGTTGTTTCTGTCCATTCCTGGGAGGTGGG
TGGGGTGTGGGTGAGGATGAGGCTGCTGGGGGCTGGGAAG
CTGGCTGGCTTCAGCATCAGCACTTTTTCAAAGAAGCGAA
GTCAGACCCAGACAGAATGAAGATTTGAGGAAGGATTCTA
ACATCCTAACACTAAACAGAGTCTGCATCTCAGTAATCCA
ATGGAAGTCCTTGGACCTACTTAGTGCTTCTAAACACATG
TCCTAAGCCAGGCCCAGGTGATACAGAGGTTAGAGCCCCC
ACAGTGGAGCTCATGGTCCAGTAGGAGAGACAGAAACGAC
CGTCCACAGTGATGTCACAGCACAAGCAGCCTCATAACCG
GGGGAGACCCCTGGGGCAGTGGGAGCCCCTGCCTGAGGCT
GGAGGAGTCTGGGATGGCTTCCCAGAGGAGGTGAGGCCAA
GGCCCACATTGAGGGCTGACTAGGAGCTGTCCAATGAGAT
TTTGAGAGCAGGGTGGATAGTGGGTGGGTGCCTGTCCAGC
ACAGGGAATGGATAGGATCAGCAGTTGCATGGCTGGGTGA
TGGAGGAGAAAGAAGCAGGCCTTGAAGACTATTCTGGAAG
TAGGCTTTCTCCTAGGGGCTGTGGGGAATCACTGAAGGAT
TGCTCAGGAAGAAACCTACCCAGGTCTGTGTTCCAACTAT
CAGGTGGAGGATGGTGAGGAAGGTGCTGCATTACTCTAGG
TGAGAAATAAGGACCTGAATTTAGGCAGTGGCTGCAGGGA
CAGAGTGCAGGGGATGGACTGCAGACATATTTAGGGTAGA
TGGGTGAGGAGGGAGGAGTGGGGATGATCCCCAGTTTTCT
GGCTTGGGGGCTGGTAAATGGGGCCATTTACCATTCACTG
AAAGGGAACAAGGCCATAAATCCTGGGGCAGCATGGAGGC
ACTCAGTGCGGTGGGGAGAACACCGGCATGCAGCGCCAAG
GCCTAGCTTCTGGTCCCAGGGTTCTCTTTAGAAGCCAAAT
GGCCTTAGGCGAGCCATTAAGCTTTCAGTGCCTCAGTTTA
CTCATCTGCAAAATGGCACCCATACCTGCCTTCCACCAGG
GAAATGTGAGGATCAAATAAAATATGTGAGTGAGAGTGTC
TTGAAAACTGCAAGGAGTTCGTGAATATAGGGAGTTAATG
CAAAGAGAAGCGGCCACAGGAGAGGTCACAGATCTGACAG
CCAAGACGTTGCTGGAGATCCCTGGCTTGGGGCACCATCT
GAGATATACCTGAGCCAGCCCTGGTCTCAGAGCTCCCCAA
ATAACCTTCCGGCGTGCTGAGGCCTGAGTGCAGAGGCCTC
ACTGGGATATGGATCACTGGAACCATCCTACTGTTGTAGC
CACTTGCAGGCACGTCCCATGTGGTGCTTCTGGGTAGGAG
GTGGGATGACCTTTTCTCTAAAAGCCTCCATGGGCTTCGC
AGGCCCTAGCGGCTTGTCAATTAGTGGTTCTGAAGGCAGC
AATGTTGCAGCCTCCACAATGAGCTGCAGCCCTCTGACTG
CCCGGAGAAATTTGCAGGGTTCAGCCAAGGGCTCAGGGAT
AAGACCCTCTGGATTTAGATTCCCGTGAGCACATTCCTCC
CTTGCCTTTGAGAAGCATCTGTTTGCAGAGGCCGGTAGCT
CCCCCTCCTTTGCTCTACAAAAAATGTTAAGCAAACATTT
AGGGAATAAGTGCTTTATAATGATGAAAGTAAACATTGAA
GAATACCAGCTATTATAAGACATAAGTGTTTAAAAAAACG
AGAAAAAGAAAAACAAATGGAAAAATTCTGCTTTCCCTGA
GGAGGCCAGTGTGTGGAGGAAAGGTAGAGGTTCAGCCTTT
CTCACACCTTCTTATTTTGGGCCATAGCTCCAAGACTCAG
GCCTGCAGAAGGCCCTTGAAGAGCCCCAGTGCCCAGGGTA
TTTTCAGTCCCAGTGAGGACATTATCTGCCTGGAATCTTA
GGCAAGCAGGACAGATATAACACCAAGACCAGAGAAGACG
AGCTCTGCTGAGCTCTAAATGGTGTGGAGCTTCAGGCTGC
ACACACGCTGAGAAAGAGATAAGGAGGGAAGGTCCAGAAG
AAGGAGACAGGACCACATTTGGGCAGCCTCCTGAGACTCC
ACCATGCAGTCCAAAGTCTAGGAAGATGTGAAGGATTGGC
GAGGCGCTCAGCACTTTGGGAGGCCGAGGCAGAAAGATCA
CTTGTGCCCAGGAGTTCGAGACCAACCTGAGCAACATGGC
GAGACCTCATCTCTACAAAAAATACAAGAATTAGTCAGGC
ATGATGGGTGCACGCCTGTAGTCCCACTTGGGTGGCTGAG
GCAGGAGGATTGCTTGAGTTCAAGAGTTGGAGGCTTCAGG
GAGCTATGATGGCACCACTGCACTCCAACCTGGGTGGCAG
CATGAGACCCTAACTGGAAAACCAGTGATGTGAAGCATTG
CCCTCCAGGAAGAGATCTTTACTCCTCTCCTCCCCAGTGC
ACACATACGCCACTAACTCCCTGCATGCTGAGCTAAAGGA
AGGGCCTGCTGAGAGCTCCATGTCTGGCAGGCCATTTAGT
CACCACGTAGCTTTATGGAGGTACAATGGATATACAAAAA
AACTACACGTAATTAATGTATACAGTTTGGGGAGTGTATA
TGTACACACTTATGTTACTCATACCACACTCAAGATAATA
AACATAGCTATTACCTCCAAAAGTTTCCTTGGGTTCCTTT
CTTTTCAGTGCATGCTAAGAGTGCTTGTCTTGAGATTCCC
TTTTCTAACACATTTTTAGGTGAAAAATACAGCAGTCCCT
CCTTATCTGCCGTATTGCTTTCTGTGGTTTCAGTTACCCA
CGGTCAACTGTAGTCTGAAAATATTAAATGGAAAATTCCG
GAGATAAACAGTTCATACATTTTAAATTGTGCACCCTTTC
ATCGTGCTTCTGAGTAGCATGATGAAGTCTCTTATCATCT
GCTTCATCCCACCTGGGACACGAATCATTGCTTTGTCCAG
TGTACTCATGCTGTCTACATCATCTACCCTTTAGCCATTA
GTAGCTGTCTCAGTTATGAGATCACCTGTCTCAGTATCAC
AGTGCTTGTGTTCAAGCAACCCTTATTTTACTTCATAAAT
TCCCCAAACTGCAAGAGTGGTGATTCTGGCATATTGTTAT
ACTTGTTCTATTTTATTATTATTTTTGTTTATTTCTTACT
GTGCCTAACTTACAAACTAAACTTTGTAATACATAGAGAT
GTATAGGAGAAAACATAATATATATGTAGGGTTCGGTACT
ATTTGCAATATCAGGAATCCACTGAGTGTCTCAGAACATA
TTCTCCACAAATAAGGGGGGGATACTGTACCTTATTATTA
ACTATAGGTGCTATGCTGTACAGCAGACCCCTGGAACTTA
CTTGTCTTATATAACTTCATACCCTTTGAACAACAACTCT
CGACAACCCCTCTTTCTGCTCAGTTTTTCTCCTAGAATCC
TTGCCCCACCTGTCTGGATGTAGAAGGTAGGAGTTTGAGA
GCCAGGGGTGCATCCTCATCCTGACTCTTTCTGGCTGTCA
GCCCAGTCACTTACTGTCTCAGAGCCTTAGTAACTTCTTT
ACCTGTAAGTGGGTTCACAAAGGACCTACTGCACAGGTTG
TTGTGAGGAGTAGATGAGCTGGATCATGGACCAGCTTGAC
CTGGGGCATAAGACATGCTCAGTAAGTGCCAGCCACTCTT
AGGCCCCTTCTCTTTCCCTGCCCCAGGCCAGGATCCCCAG
GCTAAGAGCCAGCGGTGGCCTCATTGCTGAGGTACACTTT
CTTGGAATATGGGCTTGCCAGGTTCGCCCCGAAGCAAACC
TCCCTGGGCTCCAAATTTGGTTTGGCCTCCTTCCAAACTG
CTTTCCTAGCACCCCATACTATTCAGAGAGGTTAGTGACT
TCCAGGGAGTCTCTTTACCTCCCATGGGAAGCCACTGTCA
CTTTGTAGAACGCCTTTAGAAAAGATGTGTTTCATTAAAT
TTCAGAGCAGGAAGGGCCTTTAGAAACGATTCGCGGCCCC
ACAGGCCTCTCCAGCAGGAACGGGCTCCAGATGGGAGGAT
CAGCTGCAGATGGGGAGCAAGTGTGCCGTGGAATAGAGAC
GCCACCTCCGGAAAAGAGAGAGAGAAGGATATCATGCCTG
GTGACATTTACTCTCCGGGAAAGTTTGATGAACTTTCGCT
GGGCGTAGACTTTCAATTAGCTAAAGGCTTTGGAAATTTG
GGGGCTGTTGGTTCTCTTTGGGTTCCTTGGGGAGTTGAGC
TTGGGAAAGTTGGGCATAGAGGTGGAGGTTTCATGATGGA
ACCATTTAGGGAACTTTTGAAAAACGCATATCCTCCCCTA
TGCCCTGCTCCAGGGTATCTCAGAACCTTCACTTCCGGGG
AGTGTGTGCTGTGAAAAAGCTTCCAGGTGATTCTGATACA
CATTTCTGCCTCTGGCCAAGAAGCGCAGGCCTAGGCTGTG
GAACAGAGAATAAGCAGCCTCTCTAATGACATCACAGCAC
GGCCCTGTCTGATAGAGCAGGATGTGGGAAAAGGAGACCC
CACATTTGTGTCATTTATAGTTGACCCATTCTTTTCACAG
ATGTCCCCTCACTTGATGTCCAAGTTTACACTCAGATAGT
CAAGGCTGGCCTATCTCCATTTTGCAAATGGGAAAGTTGA
GACTCTGTTAGGATGAGTGCATGCTGTGAAAAGCTAAGAA
CCGGGGGAGGAACCCAGCTCTTCCAAGCCAAATGGCAGCA
GTCTCAATCCTGGGTATACTGAGGGTGTGACGAGTGGCAT
TGTGGCCATTTCCAAGTGAAGGTGGGGAGACTTTAACATA
TGCTTTAAAAATGCATTCTTTGACCCCTTTGTCCAACTCA
CATGAAAAGCCCCAAGTTTCTTTGATGTCACTGGAGCCGG
GCTGTCATAGCTCTCTTACGATGGTCTCTGAGCGGGCAGC
CTCCAACAGTCATGCAGCGAGGGGAGCTTCTCAACTCTCC
TGGCAAGGGCTGAGTGGTGAGATGATGTCCACACACATTA
TTCTTTGGTTTGATTGTAGCCCAGGAGTCTAGTAGGAAAT
AATTAAAGCCAGCTCCCAACTGGGGTTCAGGCACAGATAA
TAGCCTGGGTTTCCCCAAGTCAGGTGACTTGGAAGAACAC
ATATGAGACTCCTGTGGGGAGGTGGCAGTGAGTGAGGCAA
AGATCTGATGAGTGGAGCAGTCTAGGCAGCAAGGCCTGGT
GCTGGAGGGAACTGTGGCCTACATTCCAGGTACAGTGGGA
GACTGGCCTGGCCATCCTTACTGCCCTTCCATGGTGCCTG
GAGCCAGGGAGGCCAAGGGCTGGGGCATCAAGGTGAGAGC
TGTCCCTCGTTACCCAATACCCCTTCTGAAGGAGCTGGTC
ATGAGAAGGGGACAGAACTTTTCTGCAGGCCAGAGGTAGG
GCAGGAGGAGTGAGGTTGGCAGGCTGGAGGCAATCTGAAG
CCGCCTGGTCACTGGGCACACATGGGCCTGATTAGACTCC
CATGGGCATCTGAGTATGGGAGTTTTGGACAGGAGACACA
GGCAGCAGCTTTCTTATCTGTGAGCCCTTCTACTTCCCTG
CCTGGGGCTTCTAGAGGCAATGACTCGACTGTACACCTCC
CAAGAAAGCACTGGAATCTCTGCTAATCAAATAGTGATGA
TGGTCAGTGCTACAGGTATGACATTGATAGACACCAGTGT
GAAGCCTGCCCACATGTGAGTTACATTCGTTTTGGGAAGG
ATTTGTTGCAAATTCCGGCCATTTCTGTTGGTAGGACCTT
GTTGGTCTCCATAGGCTGATGAAGCCTGGAGGGAATGGGG
GCTGCAGAAAAGGAAGCTGGCACCCTGCTTGGGAAGTAAT
TTACCCAAGCCCACTGTAGTGAATGTTGGGGTGCACCCTT
CAGATGCTCCACCTGGGACTGAGGCTCTCATCTCCCAGTC
ACTGGGAATGTTGCCTCCTGCTGGCTCACAGCTGAGTCCT
TTCTGGGAATTGCCCTCAGCCAAAAAGAGCCCCGGCCAAG
ACCATGTCCCCTTCCTGGAATAGCCAGACTCACTCACCCA
GCAAAGTTGTTGGTCCAAGAATACTGCCCAATAATATCCC
TGCCTGCTAAGCTCTATCTCAGAGTCTGCTTCCCAGGAGT
CTGAGTTAGGCAGCCCCCAGCCTGTGGGATTTACATCACT
GCATGCTTCCTCCATAGGAGGAGAGACAGTGAACAGAGCC
AGGGCCCTGCTGCCAATCTCAGGACCCTTAGATTTGAGCC
GTGCCCTGAGCACTCTTTCAAAGCCTTGGAGATGTGTACA
AAAAATGGAAGAAGCCCCTGGAGAGAGAGTGCTGCAGTTA
TCAGGAGCCTGTTTGCTATGTGTCCTGAGCCCCATGGGGG
CTTGTGAAAAAATGGAGACAGCAGAGTCTAGTCTAACTTT
CAGACATGTTGGCTCTTTATTTACTCAGATGTCCAGCGGC
ATTGCAAGAACAAGCCATAGTAGGCCTTACTTCTAGCCAG
AGAGCAAGTTTTGCAAAGATTTATACTTTGTTCAGCCTTT
TGTAGTAGTTAGGATTCTCTGGAGAAACAGAGTCAATAGG
ATGTTGAGAGGACAGGGAGATTTACTTTTTTTTTTTTTTG
AAACGGAGTATCTCTCTGTCGCCCAGGCTGGAGTGCAATA
GCATGATGTCAGCTCACCGCAACCTCCGCCTCCCAGGTTC
AAGCGATTCTCCTGCCTCAGCCTCCTGAGTAGCTGGGATT
ATAGGCATGTGCCACCACACCTGACTAATTTTGTATTTTC
AGTAGAGATGGGGTTTGTCCATTTTGGTCAGGCTGGTCTC
GAGCTCCCCACCTCAGATGATTTACTTTAAGAAACGGCTT
CCGTGGTAGTAGAGGCAGCTGGTAAGTCCAAAATTTGCAG
CGTGGGCCGATAGGCTGAAGACCCAGAGAAGAGCTGATGT
TGCAGCCGTAAGACAACGTGCTGGTGGTATTTATTCTTCC
CCGGAGAGGTCAGTCTTTGCTCTGTTAAGGCCTTCAAGGG
ATTGGATGAGACCCACCCAGACGGCAATATGCTTCGCTCA
AAGCCTACTAATCTCACCTAAAAATACCTTCATGGCAACA
TCCAGATGTGTTTGGCCAACTATGTGAGTGCCGCCAAGTT
GATGCATAACTAACAGTCACATCCTCCACATTGTGAAATC
TCCATTCGTTTCAGTCCTGGGAGGCTTCTGCTCTCATTGC
GTTAATAAACCATATGCTCCAGAGCCTGCTAAGGTGGTGT
CATTCTCAACTGGGCATGCATGTAAGCCCTCAGGGATCCT
TCTGGGGCTTTACCTTTTCTTGTGCACGGTGCACATTTTT
TGATCTATCGCATTTCTATTTACCAGGGTCTTGCAAGCTT
GTTCTGTGAAGGGCCAGAGAGTAAGATTTTAGGATATGCA
AGCCACATATATTTCCATTGTATATTCTTCTTTGTTTTGG
AACCCTTTGAAAATATAAAAACCATCTTAGCTTGCTGCCC
ATACAAAAACAGGCCAAGGGCTGGATTGGCCTGCAAATTG
CAATTTGCCAGCACTTGATTTAAATTCCTAATATTTCAGA
TGCGTCTAAATGCTTGACATTCTTGGGCCGCTTCAAATCA
CTAAGTGCTCTCCTCCAAACTCTTCTGAAGCCCGGTTGTT
CCATAGAAACCTAAATAACACAGACGCCGGGAGAACAACC
AGAAGAGAAGAGCCTCTCTTTCTCAAGCTCTAATTACCAA
AGTTCCCCCAAAAGATGTTTCAGAAGCTTGTTTTGAGAGA
AGGAAAACTGCAGACTGTGGGGAAGGCGTCTCCATCGTGA
AAGCTTTATGCTGGGAGAACAAAGGGTAAAGAACACAGAC
CATCAGCCTCCCCCACCCTGTGGTTTCCCAGCACAGTCTC
TTCCAAGTCTGTTTCATGATAAAGGTCCCCAACAGAGAGC
ACTACCCCGAGTGTTCCCCCAGGCTGGGAGGAAGGGAGCC
GCCTGGCTGTGACAGATGCCTCTGACTGACAGCACACTTT
CCTGGAGCCTGGGGCCTGGGGAGGTGCCTGCTAGGTGGGC
TGGAGCCACAGGCAGCCAGCGAGGCCCTCAGCCCCACAGA
GAGCCTTCCAGGACCAGAGACATGGGCTATTAAGCCCAGC
TTTTTGGTGTGTATGTGGAGGGTGAGGGGTGGCAAGGATG
AGGGTTTTTACAAACCACCAGTGAATCAACTTAACTGCGT
GATCCTTTATAAAAATGTGAACTCTTATCCTGGCGGATGA
TATTTTAGTGTGTGTGGGCTCCTCCCTGAATGAGAGTTCA
GTGAGAATGGAAATAGCTCCATTCATTGCTCCCCTAGGTT
TGTATTTGATCTTTGGTTTTAAAGAAGCCCTTTCTCATAA
CTTGAACTTTTCATTCTTAGGAATCCTTTCCTTCCCTTCC
CTCTGTCCCTCCCTCCCTCTCTCCTTTCTTCCCTCCCTCC
TTTCCTTCCTTTCTTCATCAGTGATATGGTTTGACTTTGT
ATCCCCACCCAAATCTCCTCTTGAATTGTAATCCCCCTAT
CCCCACACGTCAAGGGTGGGACCAGGTGGAGTAAATGGAT
CATTGGGGCAGTTGTTTCCCCCATGCTGTCATCATGATAG
TGAGTGAGTTCTCACGAGATCTGATGGTTTTATAAGGGGC
TCTTTTCCCTCTGCTTGGCACTTCTTCCTGCCACCTTGTG
AAGAAGGTGCTTTGCTTCCCCTTTGCCTTCTGCCATGATT
GTAAGTTTCCTGAGGCCTCCCCAGCCATGTGGCACTGAGT
CAATTAAATCTCTTTCCTTTATAAATTACCCAGTCTTCAG
CAGTTCTTTGAAGCAGCATGAAAATGGACTAATACAACCC
CTTTCATCATCTGTCATGTACCTGTGATTGCAGGTGTCAT
GAGGGATAAGGTATTACCCCTGCCCTCAGGTATAGCTCAG
GGGAGGGCTTCCGCAAAGCAAATATGGAAGGATCTCTGTT
CATTTGTGGTCTTCTCTTTCTCACCTAAAGTATTGTGCCT
GTGATATTAATGGGAGAATGCAAATGTACCAAGCACTGGA
TTAGCTTGGGGACCCCTTCCGGATGAGAGCTGTTGCTACA
GGTGGCATCCTTCCCTACACCTGCTCCCCTTTGTTCTGAG
AGGATCCATCTTTGGAGCACCAGGCTGTGTAGGCTAACTG
CCTTTCTCCTCACAGGGCTGGGCAGAGCTCAGCAGACAAG
GGATCACCTGTCAAAGGGTCTCCAGCCCACGGCTGAACAT
TGTGACCATGTGGCAAACTCCAACCCTAAAGGGACCCGCC
AGAGTGAGGTGCCCCAGAACAGAAGATCAGAAACAGCCAC
AGAGACTGCCAAATACAGAGGGCAATATCTCTCAGGGGTT
AGAACAAGAATAACTCCCCAAGACCTTTCCAGAAAGTGTA
ATCATATAGTTCAGAAAAATGCATTGTGTGTTTAGTAGAC
GAACACATATTTTGTCCTAAGTTTGTCTTTAGATTTGATT
AAAAATGTATTGTTACAGCTGCTGCTGTTGGGGTCAATTA
GAATCAAGCCTGTAAACGACTTTCTCCTACAGAGACTGTT
CCAAGTCTGCCTGAGGTCCCAGAACTGTCCCCTGGGAAAC
CTGGGGAGTGTGTGTGAGGACTTCTTTTTCTTTCTAAATG
CCAGCATTGGACTGATCATTCTAGAGTTTGTACTTCTTTC
CTAATTAACATAAAAATAAGGTTTTTGGAATCATCCCTTT
TTATTACTTTTTCTTTGTGAAGTAGAACATTTAAACAGGA
TCCTCTTATGGTAAATCATTCAGATCCAGCTAAAGTTCAG
GAGAATAATAATAGGTGCTCTGAAAATCATGGAGTGTGTC
TTCAGAATTTGCAGCACACAGCACTATTTTAATTTCTGAG
TTAATACAGGTTCTAACTCATGATAACAATGACTTCATGA
AGACAGTCTCTGGATAACAAAGCTATTTTCATCCTTTACT
GAATGGTTCAGAAATCATATTGCTTTAATCTGTTTTTAAT
ATATTTTTTTTTTTGCTCTCTGACTTCTTGAAAAATGTTT
TATGATTCAGGAAAGTAAGCCATGTTTGCATGATGGAAAG
GAAGAGAGAAATGGCATTGTCATTTATTCACTTACTCGTC
TCATTTATGTCTTCAATTTTTTAAATCGGTGAAATCAGAA
TAATAACAATACATTCCTTATAAGGCTGTTGGAGGCTTAG
GGCATCTGCCATGCAAAACGTGAAACCTCAGTTTCCATCT
TCCAGCTTCTTTGTTCCCTCTCCTCCTCAGTAACTAATAA
ACATATGCCATATGCTAGAGATTGTACTATATAAAGGATA
TACAATTTTAAGCAAAATTCCAAGTAAAATAGCAGAAATT
ATAATATAGAATGAAAAATGTTACAATATAAACATCGTGG
GAGATCCTCAATATTCCTCCCTTCTCCCTTTTTCTTCTTT
TTCTGCTCCCATAAAGAGATCTTGGAGTTTCCTTGGTTTT
TCGTAGTTGAGTAAGTCCTTTAGGAGGCACTAAACAGAGC
CTCTTTCACACCTGAAAAGGGGTGGGGGTGTTGGGTCCCC
AGGAGAGGATCTGGGTCTCTGTGTTGAAGAGGGAGAGTGA
CTTCATCTTTGGAGAAAAAGGTGTTTTTAGACCCTTTGCA
TTTGGAGGCTGTTGGACCCCTGCCAATACTTAGGGTGACC
ACATTTCCAGGAAAGCTGTTGTCCTCTGTGTCCCAAGGCT
GGAAGAGGAAAGTTGCCCTGCCTCCTGTGTGATGTGTCTT
TAGGGAAGGCAGAACATGAAGACACACAGGTGGAGGCCTG
AGAGGCTCCGCGGGGGCTCCTAGGATAGCTAGCCTTAGGG
GGATGCCTGGGTGTGGGCCTGAAGGAGCTGAGCACCAGAG
CCCTGAGAACTGAGGGAGCCATGTAGCACTAGGTGGGCGC
ACTCCTCCCTTGGAGATCAAGGAAGCCTGTTCTTGGTCAG
CAGCCAGTACTGTCTTAGACTCAAGAGGACCAGCGTCAAT
GGCAGCTGACAGCAAAAAGCAGGGAGGGATACGGGGAGTA
CCAGGAGAGAGATTCTGGACTTCTCATTCCTCTGGCATGT
GGGTCTGAGCTGGCTTTATTTTTTATTTGTAAAAAATAGA
ATAGGTATGACTTTACTTGAGGCCTGAATTTGCAGAGCAG
TTCACACTGGTTATCTAAGCATATGCAGCAGGGCTATGGG
GCTTGTTGTAGGGGACTCTTCCCCTCCCACCACGGTCGTG
TCTTCCTCGGACACTCATTCATTCATGCACTCATTCACTC
AACGAACTATATGTCACAGTTGTTGTCTCAGCTTACTCCT
TGTTCTGGAAGCTTCCACGGTTCCCCGTGATCCACTGCAG
TAAGGATAACCCTCTGCAGTCTGGCCCACACCTACCCTCA
TCTTTCCAGTCTAACCTCTCACTCCTTCACATGTACACTT
CCTAGTCACAATATAGACAGACTCTTCCCAGATGTCCACA
CATGCCCTGGGCTGTCCTGCCTCATGCCCCTGCTGTTCAC
TGTCTCTTCCAACCCCTTCCAAAGCCCAGTTGTTCAACAG
GAATCTAAATGACAGAGACCCTGTGAGGACACTGGAAGAG
AAGGGCCTCCCTCTCCTAAGCTCTAATGACCAAAGCTCCC
ACGAAAGATGTCTCAGAAGCTTGTTTTGAGAGAAGAAAAA
CTGCAGATGATGGGGAAGGCATCTCCATCATGAAAGCTTT
ATGCTCGGAGAGCAAAGGGTGAAGAGAGACCACTGGAAGA
ACACAAGACCATTAGCCTTCCTCCCTCAGTGGGTTTCTCA
GCATAGCCTCCTCCAGTTCTGTTTCATGCTTAGGGTCCCC
AACAGAGAGAACTATCCTGAGTACCCTCCCAGACTGAGAG
GAGGGGAGCGGGCCTGGCTGACAGCTGCCTCTGACTGACA
GCACACTGTCCTGGAGCCTGGGGCCTGGGGCAGTGCCTGC
TAGGCAGGCAGAAGTCACAGGCAGCCAGCGAGGCCCCTCA
GCCCTGCAGAGAGCCTTCCAGGTTCTGAGTCATGGATTAT
TAAACCTAGCTTTTTGGTGTGTATTTGCGGGGGTGGGGTG
GGGGTTTTTGATAAACCACCCGTGACCCTTGGGTGGTGTT
GAATCTCTCTGAGTCTTGAGTATCTCCTTGGAAAAAGAAA
GGCTGTCACCAGACAGAGTTGCAGGGAAGTCAGCTTTGTA
CTTCATATTCCACTGGGGTTGGCTCAAACCCGTTCACCAT
TAGGCTTTCCCTAATTCCTGATTCCGTGGTTATTAAATCT
CTGACTTTGAACTCCTGCAGCATTGGGTTTGTAGCTCTCT
CACGGCACTCGTAGCTGTGAAGTCGGATAGCTATAAACTC
CTGTAGGCTGAAATCGGCTCTGACAAATATTTGTATTCCC
CTGCCATAGCTAATGGAATGAAGTAGAAATTATTCACACT
TGGTTGATTTGAAAGCTCACAATATTAACCAACATTTATG
GCTGTTTTTTTTCTGTGTGGCAAGCAAGCATTTTGCACAG
GCTTTTCTCATGTCGTCACAAGGAGACTTCATGGGGTGAG
TACTCTGATGAGCCCCGGTGACATCTTGGAGAGGTGAAGT
AACTTGGCAGAAGTCATTCAAGCAAGCAAGGTGTGCCTCG
GGACTCAGCTCAGGCAGTCTGATGGCGGTCCACCTTCTCA
ACCTGCGGTGCTGTAGGTCTGCTAGTTCATACGCATGTGA
TGGTTTTACACCATGTGAAACCCCACCCCAAAAGGGGTTT
CAGAAGGTTGTTTTGAGAGAAGGAAAACTGCAGACAACAG
GGAAGGCTTCCCCATCATGAAAGCTTTAAGTTAGGAGAAA
AAGGGAGAAGAAAGACCATTGGAAGGATGCAGACCAGCAG
CCCCCATCTCCCTAACTGGCTGAGCTGATGGTTTGAGCTA
TCTTTTGCAGCTTACAGAAAATCAAGGTTCTCCCCAAAGA
AGAAATGAAGATAACTACCCAAAAGACCGATGGCTTTACA
GCTTGGCAGACATTGGGATCCCCTGGAGAACTCTTTTTTT
TGACACTTGGTGAGGCCTGTGGAGAGAAACCTGCAAGGTA
GTGTGAATCTTCCCTTGTTTTCTGTTTTTGCCCCTGGCAA
CCACCATTCACCTTTCTGTCTCTGTGAATTTCACTATTCT
ATGTACCTCATGTAAGTGGAATCATACAGTTTTTGTCCTT
TTGAAACTGGCTTATTTCCTTCAGCATAATGTCCTCAAGG
TTCATTTATGTTGTGGCATGTATCAGAATCTTCTTCCTTT
TCAAGGCTGAGTAATATTCCATTGTGTGGATAGACCACAT
TTTGTTTATCCATTCAGCTGTTGATGGATACTTGTTTGCA
CCTCTTGGCTTTTGTGAATAGTGCTGCTATAAATATGAGT
GTGCAGATACCTGTTCGAGTCTCTGCTTAGAATTCTTTTG
GGTATATACTCAGAAGTGGAAGTGCTGGATCATTTGATAA
TTCTATTTTTAATTTTTGAGAAACTGTTATACCATTTTCC
ACAGTGGCTGCCCTGGGAGGATTGATTGAGTCCAGGAGTT
TGAGGCTGCAGTGAGCTGTGGTTGCAATACTGCTCTCCAG
CATGAGCAATAGAGTGAGATTCTGTTTCAAAAAATAAAAA
TAAAAAAAAGTAGAGTGATGTAGATATAACACACTTGCCA
TTGATGGTGGCATTTAGTAAACATTCAGTAGATGCTACTC
TCCTAACTGTTCCCCTTTCTTGCCTTAATCTCAGAATCCC
ACCTTGATACAAAACTGTATCACATGTGTGCACCTAGGGG
AGAAGAAGAGAAACAGCTGGAAATGTGGATCTCACTGGAT
TACAGAGGGCCTTGAATGCCACATAAGGAATTTGGACTTT
CTTCTGCGGATAGCTGCAGTAATGGGTTGAACTGTGTCCC
CTCAAAATTCATATGTTGAAATTCTATTCCCCCAGTAATT
CAGAATGTGAACTTATTTGGAAATTGGGTCCCCGCAGATG
TAATTAGTTAAGTTAGGACGAGGTCATGCTGGAGTAGGGT
GGGCTCTAATCCAACATGCCTGATATCCTTATAAAAAGAG
GACCTCTGGAGGCAGACATGCACACAGGGAGAACACCAAG
TGAAGATGAAGGCAGAGATCAGGCAATGCTTCTATGAGCC
AAGGAACACCAGATTGCCAGCAAACCATCAGAAGCTAAGC
GAGAGCCTGGAACAGATCCTCCCCACTCTAAGCCCTCAGG
AGGAACCATCTCTGCTGACATTTTGATCTTGGACTTCCAG
CCTCAGGAACTGAGACAATACTTTTCTGTTGTTCTTTGTG
ACCCAGTTTCTGGTGCCTTGTTATGGCAGCCCTGGCAAAC
TAATACAGCTGGGAACCTCTGCAAGACAGGGAACCGGGGT
CAATAGGAGCGGGTGCCGGTTAGCAGAATGTGCAGGGTGA
GCTACGCTGGGGAAGCAAGAGATGCAGCCAGGAGGTGACA
GGAGGGGATGGAGGAGATGAGAGAAGACAGGGCCATTGCT
GAAGTGGTGCTGACAGATATGGAGATGAACAGAACAAGAG
AAGGGGCTGAAGTGACAGCCCTGAGGTTTGGGCCTGGCAG
GTACACAGCTCTGTTTGTGGGGTTGCAGCCCTTGGTGTGA
AGGCGTGTGGGGAATCTCAAGCTGCTGCCCAGGCAGCTGT
GGGCTCTGTCTCCTCCTGATCAGAGGAGCCCTCCAAGGCC
TCTCCTAGGCTTTGCCTTTGATGTGCGTGTGCTGAGCCTT
TATACCTTGTGGGGTCGAGAGATGCTTCTGTGCAGTTCAC
TGCCAAAGAAGACCCAGGGTGAGCTTGTGCAGAAGATATA
AACCAGGGATGACAGGGACAAGGGTTGGGGAGGGGTGGGG
GATGGCAGTCATAATGAATAACTCTGTGCTCCTCCAGCTT
CTAGGGACTGACAGCCCTTTCCAAAAGACAGGGAAGGAGA
ACAACATTCCAACATCCGTGGAATGAATCCTCGTCATCTC
TGAAATACAAAGATGATGCCAGTCCTCCCAGGCCTGAATG
TGTAAGGCCAGTGAGTACAACACCTGGGACAGAGGAAGGG
GCGGGGTCTCCTCACAACCTGAGACTTGTGTAGGGCTTGG
GATTGCGTGGGCGATACTCCTACTCCCATAGTTCCAGTAG
GGCCTAGAGGCCTAATTTCTTCCTTTCTGGAAACGAAAAG
CCTACCCTTAGAATAGTTACTTTGTGTGGTGCTGAAATGT
AGGCTCTTTTTGTTTTTGCATAGGGTCTTGCTGTGTTGCC
CACGCTGGAGTGCAGTGGCATTATCATAGTTCAAACCCCT
CTACTCAGGTGACACCTCTGCCTTCATCTCCTGAGTAGCT
GGGACTACAGGCACACACCACCACACCTGGCTAATTTTTG
TATTTTTTGTAGAGATGGAGTCTCGTTATGTTGCCCAGGC
TGGTCTTGAACTCCTGGGCTCAAGCAATCCTCCTGCCTCA
GCCTCCAAAACTGCTGGGATTACAGATGTGAACCACAGTG
CCAGGCTCAATGTATGTCCTCATGCCATGTACTGGATCAT
TTTTTATGGTATATATTTTGTTGAGCCTGTTCTGTGGGTC
AGGCATGTTGAAGCCTGGGGTTTAAAGGTAATCATGAAAG
AGAAGGCACCTGTCCTTATAGAGCCTACACTCTAGCCCTA
AGTAAACAGTGACTATGAAGTGTCATTTCTGGGGAGGGGT
AGTGTCATGAATACCAATCGGCAAGGTAAAAAGCAGGGCA
CACATGCTGATGGGGGGTTGCTAATTTCTTAGCAACCAGG
GCAGACCTCTGAGGAAAGACTGGGGGCTGTGAGACAGCCA
ACGCTGGCCTGGGGGAGCACTGGAGACAGCAGTGAGCACT
GTGTGTTTGGGAATTAGGAGGTGACTGAGGCCCCATGGCG
AGTGTGCAAGTATGCGTTTGGTCTCAGTGTGTTGGGCAGC
AGGGGAACCATGGGATCCAACACACTTTTTTAATTTTATT
TTTTGAGTTGGAGTCTCACCCGGTGGTCCAGGCTGGAGTG
CTGTGGTACAATCTCAGCTCACTGCAACCTCTGCCTCGCA
GGTTCAAACGATTCTCATGCCTCAGCCTCCAAGTAGCTGG
GATCACAGGCACCTGCTACCACGCTGGGCTGATTCTTGTA
TTTTTAGTAGAGATGGGGTTTCACCATGTTGGCCAGGCTG
GTCTTGAACGCCTGACCTCAGGTGATCCACCCGCCTCAGC
CTCCCAAAGTGCTGGGATTACAGGCATGAGCCACCGCACC
CACCCCCAACACACATTTTGCAAGAGCAAACGCATGGAGG
AATGTTCTGTTTGAGTGCGCTTGTAGCTGTTGGGCTCTGG
GCAAAGCGTACGAGCCCTGAGATCCACAAGGAGAGGAGGA
GTTCCTGGAAATGGTGGAGGGGAGGGTGCCACCGTGAGCT
GCCTCCCTTCGGCATCCTCAAGTGGCGTCCTGACCCCTTC
AAGTCAAAGGCAGACATGTTCAGGGAACACCTGCTAGGAG
CTGCTGCCTGAAGAGGTGCATGGGGTGGTCTCAAAAGGTG
AAAAGACACAGAGAGGCCCTGCCCACACGGCCATCTCCTG
AAGGCAGCGGAGGCTGGCTCACAGCAGCTCAGACAAAGAG
CTGTAAGTCTGAAGAGCCAAAGGCGCTCTGTGCAGCGGGA
GCTGGAGGGGAGCAGTGTCATTAACATCCCTGCCATTTGT
CATCATCAAAAGGTATTTATTAAGCACCTAATTGAGCCTG
ATACTGTGCTTGTGTTTTATTTTCAGAGCTTGTAAGGACT
AAACAATGTGCAAACAAGCAAAACAAATATCCATATAAGG
CGGGTTACTTGTTTCATTAATTTTCCTTTTCTCTCTTCTC
TTCTTTCTCTTCTCCCAGTTTTGAACTCCTCAAACCTGGC
TAATTACAAATGATGTGTATGCAGAAAAGGTTATCATGGA
GCTGCAGTTCACCGTCCAGTGATGACCACCTCACAGCCCC
AACCCACACCCTCCACCAACACTCACTTGTATATACACAG
TGCACACATACCCCACACCACAAAATTACCCTCACACACA
TGCACAATAAACGCACAGCCCAGACCACACATTCCTATAC
ACCACATGCATGCAACACACATACCAGACACACACATACA
CCCAACACACTACACACACTACACATACCACACAACCCAC
AACACACCACACACATACAATCTGCAGGCTGTCTGGAGGC
TGCTGCTGCTATCCAGGGAGACATTGTGAAAAGACCAAGC
TTTTAGGGACCATGCAGGCTCAGCAATGGACAAAAGGAAA
GCGCTGAGACAAGCAGGTGAGCTGAGGGCCACTCACCAGA
ACAGAGTCCCAGCAGGGCTGCCTCACACTGAGGAGACCTT
CCCCAGCCCACAGTCCCACAGCCCCACAGAAGGCACCTCA
TGGCTCCCACCTTCTCTTCCATGTCACTTCACTCTCAAAG
AGGAGAAGGGCTGCCTGCTTGGTCTGATTTTTACGTTAAA
GCTGGGGGGCAGCAGGGGGTACGGCAAGGGTAAAGAGTGA
GCGGGTGAGGGTGCAGGGTGCGGGCGCCGCCCTCTGGCCC
CTCTCCGAGGCTGGAGTGCGGAGGGCTCAGTCCCGGGCCC
TCTGTCTCCCTGTTATTACCCTCTCACCTCCAAAACATGG
GACAAGTGTCACTGCTCCCTTCTTACCATGACTGTGGGGT
AAACCCTTCCAGCTGAAGTCTGGGTTTGGGAAAGCAGGCA
AAGTACTCTTCGATCTGCTTGACTTGAGTTTCCCTGGCCC
TCCCTTGTTGAGGAGAAAGGAGTCCTCTCTGCATCCCGCC
TGGCTCCGGAAGGTCTGCATTGTGATTTGGGGCAAGTTTG
ACTGTTCATTTAAGTGTTCCATTGCCTTATTTTGTCCTCC
TTGCTTGGTGACTGGTTGCCCTGGGCAGAACCTAGGTAGT
TGGTTTTCTCAGCTTGTGCTCTCCCTCATTCCCTCGCCTC
CTCACCCCTCACCCTCTCACCTCCCGCCCTCTCACCTCCT
CACTTCCTCACCCCCACCTCCTCACCTGCCCACCTCCTCA
CCCGTCACTCCCTCAAATCCTCACCTCTCACCTCCTTACC
CCTCATCCCCAACCTCCTCACTCCCTCACCTCCTCACTTC
CTCACCCTCTCTCCTCTTCACCCCTCACCTCCTCACCTCT
CACCTCCTCACACCCTCACCCCTCACCTCCTCACCTCTCA
CCTCCTCACACCCCACCTCCTCACCCCTCACCTCCTCACC
CTCTCACCTCCTCACACCCCACCTCCTCACCCTCTCACCT
CCTCATCACCCCACCTCCTCACCTCCTCACCTTCTCACCT
CTTCACCTCCTCACCCCTCACCTCCTCACCCTCTCACCTC
CTCACACCCCACCTCCTCACCCCTCACCTCCTCACCTCTC
ACCTCCTCACACCCCACCTCCTCACCCCTCACCCCTCACC
CTCTCATCTCCCGCCCTCTCACCTCCTCACTTCCTCACCC
CTCATCCCCAACCTCCTCACTCCCTCACCTCCTCACCTCC
TCACCCTCTCACCTCTTCACCCTCTCACCCCTCACCTCCT
CACCCTCTCACCTCCTCATACCCTCACGTCCTCATACCCT
CACCTCCTCACCCCTCACCTCCTCATCCCCCACCTCCTCA
CCTCCTCACCTTCTCACCTCTTCACCCCTCACCCCTCACC
TCCTCACCTCCTCACCTCCTCACACCCCACCTCCTCACCT
CCTCACCCTCTCACCTCTTTACCCCCTCATCCCCTCACCT
CCTCACCCTCTCACCTCCTCACACCCCCACCTCCTCACCC
CCTCACCTCCTCACCCTCTCACCTCCTCATCCCCCCACCT
CCTCACCTCCACTGGAGAGTATGAAGAGTATTGGGGCAGG
TGAGGGAGTGCTTGGGGAATGCATGAGCACCTGGGGGAGA
TGCAGGACTGACTGGGGCCACTGCAGGGAACATGGTGACC
TCGGGACACTCAGGGGCCTGGGCAGAGTTCTAGTCAGTGG
CAGGGAGGGACAGAAGAGGAGGCTGGAAGCCACAGCGTCA
TGTCCAGGAAGGAGGAGGACTTCCTCTTCCCCTCCCTTCT
CCTCCTTCCCACACTTTCTCCTACTCCTCCAACTCCATCT
CTCTTTTCTCTTGCCTTTCCTTCTTCTCCTTCCCCTCCGC
TCCTTCCTCCTCCTGTCAATCAAAAATGATACACCAGGGC
CCATTTTTAGGGCAGCCCTCCAGGGGTTCCTACACTCTAT
GAAGGAAGGCAGGCAACAGGCGAGTAAGTCCATGGGTACC
ATGGGCACTGGCAGATGCTACAGGGACAGAAAACAGGTCA
GTGAGACAGTGGGTGTGGAGTCACTTTAGTCAGGGAGCGC
CACTCATAGGGGGACATTTAGGTGGAGGTCTGGGCGAGGA
GGAACAAGCCACCATGTAAAAATCTAGGGGGAGGAACAGC
CAGTAGCAGGCTGGAGGGTGGGAAGGAGCTGAGGGCCAGA
GGGAGGGAGTGAGGGAGGGCTGGGGGGAGCAGGAGGCAAG
ACTAGGATGGAGAGCGAAGAGGGCTGGCAGGCCCCGTGAA
GGAGGGCAGGGCATATTCAATCCTGATGAAAACTGGAAGG
AGAGATGTGATTATGCTGCGTGAAATATGGACTATCAGCA
GGCAAGGGTCGAGGTTGACAGACCAGGAGTGGTGATGGTG
GCTTGTACTGGGATGTAGCAGCGCTGATGATCATGAGAAG
TGGTCAGACTTGGGATAGGCTTTAGAGGTACAGACTATAG
GACTAACAATGAATTCAGTATGGGTGTGAGGGAAGACAAA
AAGGAAAGAGAACTTGAAAATAAGTTTTTCATGTGAGCCA
CTAAATGGTGTTATCTACTGAGATCAGGACATCTCGTGTG
GAGAGTGAGTTTGGTGGGAGGAGGGGTTGGGTGGAGGACC
AGCTATTAGATTTTGGCCATCTTGGGTATGAGAGAAGGCA
TCTTGAGAAGGCTGCCCATCCTCCAGCCTGCTCTTGACTG
TTCCTTCCCTGAGATTTTTACATTAGGACAGCTAGCCATG
CTGATGTGGATGGAGTTCAGGAGGATGCCAGGCTATAAAC
TGGAGAGTCATTAGCACAGAATTTAAAGCCATGACCCATG
AGCTCACTTGGGAGGAGACTGTGGATAAAGAAAAGAAGCA
GGCCGAGGACAGAGCTCCAGGGTTTCTCAAGATATAGAGG
CCTGGGGGTGGCAGGTAGGGGGCCAAAAAGAAAGCTCAGA
ATGGGTGGCAGTGAGGTAGAAGTTGAGAGTGGTTCTGTGG
AAGGTGTAATTGTCAACTCTTGGTGTGCAACAAACAACCT
CCAAACCTCTGTGATGTATGAGGATGAGTGTTTACTTCAC
TTACCAGTCTAGTTTAGTTGGGCCTTGGCTCATCCATGCT
GGCTCCGTTCTGCCACGCATGTCTCTCATTCTTCTCCCGG
GACCAGTAGATTCTTCTCATGGTGATGGCAGAGGTGCGAG
ACAGCAGAGACTTTTCAAGTCTTGAGTCACATCATGCTGG
CTAGCCCTCCATTGAGCAGAGCAAGACATACTGCAGAAAC
TAAAGTTAAGGGGAGTGGAAAACAGACGCCCGCCCCTCTT
TGGTGAGAGGAGCTGCAAAGTCACTTGGTGAAAGGAGTGC
CTGCAGGGAGGGGTGAAGAACAGCAGCTGTCAGGGCATGT
ACCAAGGAAGACAGGGAGGAAATTGTTTCCAGAAGGAAGG
CTTGGCCAGTCATGTCAAATGCCTCTGAGAGGTCAGGTAA
GATGAGGACAGGAACGTGGGCCAGATGGCCACCATTGGAG
ACCTTGACAGGGCAGTTAGTTCCAGCAGAGTGCTGGGGAT
GAAAGGTTCGCTGAAGTCAGCTGAGGAGAGACAGGAATTG
AGAAAGTAGAAACAATGTCTACAGACAACACTTCCAAGGT
TTGCTGTGAGAGCCTGAGGGGCACAAGGTGTAGCTGGAGG
GGGATGTAGGTTCCAGTAAGGGTCCCCCAACTCCTCTTTC
TCCCCTCCTCCTCCTCCTCCTTCTCCTCTTCTCTTCCTTT
TCCTCTTTTCCCTTCCCCCCATCTTCCTCCTTCTCCTCCT
TTTCTGCCTCCTTCTTATTCTCTTCTACCTCTTCCTCTTC
CCTCTCCTCCTTCTCTTCTTCCTTTGCTGCCTCCTCTTCC
TTTTTCTCCTTTACCCTTGCTGCTTCCTTGATTCCAGGAG
TCAGCACTAAATCAATACTAATAATACTAAGTCAATATTT
AACTATAGTTCAGTATTATAGATTAAACGAATTTCTGAAG
TCCTGGCTACTAAATATTAGCATTGTTCTTACGGGAAGTT
GTATCCTGAGTAACCAATAGCCAACTTAAAAAAATAACTT
TTAATTTGGGATTGTAGTGTGTGTGTAAACATCCATTAAT
AGCACACACACCCCAGAAGTCCTTGTTTATGCCTTAGTCC
TGGAAGTCACTCTCAGGTGTGTCTGATGAGAGAGAGGGAG
GAGGCTCTCTGTGATGCTGATTCATTTGTGGGTAAGGGGC
CTGAAGAAGGGGGATGAGGGTAATGAAGAGAAGAACTGTG
GAGGCAGAGAGGGGTGGTAACTGCTGTGGACATTGTGCTT
TGGACCCAGGACCCAAGAACTTCTGCCAGCTGTGGGGAAG
GGAATGTGGGGAGAGGGAGAGCCTCTGAGGCCCAGGGCAT
AAAGCAGGCTCCCGGGGCCCCAGGGTGACAAAGTGCTGGA
ACACATTTGGAAGCCAGGATGCTGATAGCAGGGCTAGTGT
TGGAGAGAACAGATAGGCCAACCATGCTAGTGCACAACCA
TGGGGGCTCCTGGGCGTAATGGGACAGAGAGGACCTGGTT
GAGTAAGTGGGAGCAGGCGCCAATGACATTTGAGTTGGAA
CTGATGCTACACCAGGGCTCATTTTTAGGTACCATACAGG
GCCAACCTGTATTTGTTGGCTGGCTTATACACACGGCCAA
TGATGCACACCCTTTAGCTTGTCCCCTGCACTCATTTCAG
TCATCCTTGCTAGGCATTGTGTGCTAGAGTGTATAAAACA
ATGGGCTTAAAGAAGTTTGGTGCTGCTTGTTCTTCTTGTG
CAAGTCACTTAAGCTTGCTTGGCCTCAACTTCCCCATCTG
TGATATGAATGTAATTAAATTTAACTATTCTCTAGAATTG
TTGGGAGCTCTTTGTAAACTATGATACACGCGCATATGTA
ATACATATCTATGTACCTCTGCATCTCTGTAAAGCACAGC
TGTACCTGTGTGAATTCATACTTATCTCAATTAGGATAGA
TTGTCTCAACTTCAAACATTCTGTCCCATCATATACAGGA
TGTCCCAGAGCACGTTCTGGCTCCAGGCTACCTTCCTTTT
ATTTCTCCAACAATTCTACTGAAATACCCTAGACTCAAGG
GGATGCCATTCCCGATCTCGAATGTCCTCCAGCCTCACAT
CCACCGAATGCAATCCCACCCATCCTTTAAGACCCCCACT
CCATGCCACCTTCTCCATGTAGGTTTCGTGGATCCCCTGT
GTGATCCTTCCTTCATCCTCTAAACCTGCATGACTCTTTG
TACCTTCCTGTGGGATGGTCACATTCAGCTTTGGGTTATA
GGTACTTTGTAAGTGACTCAGATTTGCATTTATCAAGTAA
ATGAATGAAGTGTGAATTACTCGTTTCTTTAATAAACACA
GAGGGAACAAAGATTGTGTCCCATTGTGGGAGACACGGTT
CTGCCCCCAAGGGGTTTACAGTCTGCTGAGGAGTCTAATG
AGTCATGAGCCTTTCATGGTGGAGGCCACATGCAAAGGGT
GCCAGGCTCATCAGATGCTGCAGTTATGTGACCCCAGGCT
TCTGCTGGGAGGCAGGGGTCATTTAGAATCTGTGTGAAAC
AAACTCACAGATGCCAGTTGGGCATGGATCATTTAAATCA
GCAAAAGGCGTGTGGGGAGGTTGTTTGGGTGCAGGGACTA
CTTTAAGAGTCAGTCTTCCCTCCTCGGTTACTCCCACATT
CAGGCCAATTTTCCCACTTTCCTTATATAGTTACAATTTT
ATCTCTATAAATTCCCCAAACTAGAACCTCATAGTGCATT
AGGGCTTTGCCTTCAATGCATTACCACCTTAATTCATCAT
GCTGCTCTAAATGATGGCTGCTCAGAGCCCAATAAATCAC
TCTGCACTTCCGAGCTCACAGCATAATGAATATGGAGCTT
TGGAAAGAGATGGAGTTGATTCTTTGTCTCCCTTCCCTGG
CAGTCTCTTCCTTAGGAAAACCCATTTTAACTAAACTTGG
GGGAAAGGTGGGGCAACGGTGGGATGAAGTGTGGGGGCAC
AAGACTAGGAAGCGGCGGAATTAGAGCCTAGGTTCCCTCC
CTCCCTGCTTCCCTTCCTTCTTTCCCTCTTTTTTTCTTCC
TTCCTTTTTATTTTAACAAGTATTTATTGAACGCATACTT
CAGTGCAATAAAAGCATGCCTGAAATTCCAGAAACCAGAT
ACCTGGGTTTGCTTATCCTTGCCTTAAATATATGCACCCT
CCAAGAATCTTTAGTCAATGTTGTCTCTGCTGGAGGGGTA
GCCCCTATTAACCATGAACGCCTCATCACAGTGTAAACTG
GTGGATCAGATAAACCCTGGCACACACTGAGATCCTAAGG
GACTGCAGCATGCAGTGGGAGGGTCCAGGGAGTGACTCTG
GGGAGGATGGGCTCAGGAATGCCAGCATGGTAGGGGGCTC
TGATCAGTAAGAGATGAAGGTTTTGGCTCCTGATAGACCC
CAAAAGGAGATCTGCAAACATACATTGCATTTATGACATA
CACTGCATAATGACGAAATTATGCTCATGAAAGTTTGGGC
AAGTCACTTTACATCAATACACTTTTCCATATTTGTAAAA
TGAGGTTGTTCTCAATGATTTTTGCTTAGGAATTTATCCT
AAGAGAATAACTAAAGGCTGTACACAATGATTCACCTACA
GGGACGCACAATGGCATTGCTTGTAATAGCAAAACATTGA
AAATAATCAGTGTCCAACAACATTGCAAAACTAGCAAATT
ACATGCTGGTACTTCACATAATGGTGCATCCACACAATCG
ATTAAAATACAGTCTTTCAGCTTAGGTAGCACTGTCTGTA
TCTATTCGGGTCGGCCTACCTATCTGAGAGAGGAAGAGGG
AGACATGGAGATGTCATGCATGATAAAATAAGTTTAAAAA
GTAGTTTTCAAAAACTGATATGTATAGTGTACTTCTATCT
GGTTTACAAATATAGCTATATCTATATGAATGTCTAGAAG
CAGGAAGAACCTGAAGGAGTACGAGAGAACATTTGGAAGG
ACAAACACTGAATGGTCATAGTGTTATCTCTCCATGATGA
GGTTCAGGATGACTTTGCTTTTCTTTTCTAATTATCTGCA
TTTTCTAATTTTTCTACAGTAAGCATGGGCTACCTGTGTA
ATAAAACATTAAAATTAATAAACCTGTAGACCAAGGTTCA
TAGCAGCATTATTTACAAACAGCAAAAGATGGAAATAATC
TAAACGTCCATCCACAGATGACTGGATAAACAAACTGTGG
TATATATACAGCCTTGAAAAGGATGGGTATTCTGACACAT
GCTACCACACAGATGAACTTGAAGACATTTTTCTAAGTGA
AATAAACCAGTCACACAAGGACAAAGATTATATGATTCCA
CTTATATGAGATGCCTAGAATAGGCAAATTCTTAGAAAGT
AGAATAGTGGTTATCAGGGGCTGGGGTATCAGGAGTGGGT
AACATGGAATTTGTATTTAATTCTACATTTATTACACAGC
AGTTAGTATTTAATGGGTACAGAGTTTCTGTTAGGGATGA
AAAAACATTTCTGGGTGGGATTGTGGCGATGGATGGTCAA
CAATGTGAATGTACTTAATACCACTGAATTGTACACTTAC
AAATGGTTAAAAAGGGTAAATTTGGCCGGGTGTGATGGCT
CGTGCCTGCAATCCCAGCACTTTCGCAGGTGGAGGCGGGA
GGATCGTTTGAGCCCAGGAGTTCAAGATCAGCCTGGGCAA
CATAGGGAGACCTTGTCTCTACAAATAATAGTAATAATAA
TAAAAATTAGGGCTGGGCGCGGTGGCTCAAGCCTGTAATC
CCAGCACTCTGGGAGGCTGAGACAGGCAGATCATGAGGTC
AGGAGATCGAGACCATCCTGGCTAACATGGTGAAACCCTG
TCTCTACTAAAAAATACAAAAAACTAGCCGGGCGAGGTGG
CAGGCGCCTGTAGTCCCAGCTACTCGGGAGGCTGAGGCAG
GAGAATGGCGTAAACCCGAGGCGGAGCTTGCAGTGAGCTG
AGATCCGGCCACTGCACTCCAGCCAGGCGACAGAGTGAGA
CTCCGTCTCAAAAAAAAAAAAAAAAAAAATTAGCTGGGCA
TGGTGGTAGGCACTTGTAATCCCAGCTACTAGGGAGGCTG
AGGTGGGAGGATCTCTTGAGCCCAGGAGGTCGAGGATTCA
GCAAGCCGTGATCGCACCATTGCACTCCAGCCTGGATGAT
AGAATGAGACCCTGTCTCCAAAAAAGAGGGTAAATTTTAT
GTTGTAACATGAGAAAAATAGATAGATAATGGATAGATGG
ATCAATCAATGGATAGATAGATAAAATCAAATGAAGAGGT
GCTTCCCAATGGCCCTTCTGGGTATGACACTGTGCCACTC
TCTATCTCTACAAGTCTCAGCCAGGAGGAGAGGAGGAGAG
GATGAAAAGAAACAACTCAATTCTCTGGAGTCCAGGGGTG
GAGAGAGGGCTCCCATGAGTCCACTTGTGTTATTAGAGAG
TCAGGGCCTTGGCTCTCCCCATGACGCCGTGGCTCTGGCT
GCCTAGTAAAGAGACCTGGAAGCTGGGGCACAAGTGGGGA
GCGTTGTTTTCACAAGGCTAATTAACCAAATGTGTTTTCC
TCTCTTGTGTCTGTGTTTTCACATTAGGTTTTGCTGCAAA
GAGGATATTAGAGCTAATTAGACTCACAGCTTTGGACGGA
TCTCTGAATAACCAATAAGTTATCTCTTATGGAAACGTAC
TAGCCAGCACAGCCATCCTCTGCCTTAATTGCATGTCTCT
GCAGCCCATAAGGTACTAAGGCTCCCACGTTAGAAGATTT
GCAGTCGACTGGAGACAGAATTCTAGGACACCTTTCCATC
TGCTGCAGGAAAGCTTTCCATGACTCAGTGGAGGCAGGAC
TCTCACTGCTCTTCATCACGAGCTCTTGCCTCAGGCAGGT
CAGATTCTCTACCAACCTAGATTCTCTACCAACCTCATCC
GTGCTGGGGCCCCCTGCCTGATCTCACTGTGGGAGACCCT
TCATGGGGAGACTTACCCAGCTCACTGGAAAGGTGTCTTC
CTTCCTCAGCACTGAGCTGCCCCAATAACTCCCAAGGATA
GGCTGCTATAGCCAAGTTTCTAAGGGGCTCTGCACCCCAC
CCTCACCCAGCCACAGCAGACTGGCCTTAGGGTGGACACC
AGCCCAGGAGAAACCATTCCAGAGGTGAGACTGAGCCAAT
CCAATTCTCTCTTGGGGGAATCTGGAATAGAGACATGGAG
AAAATGGTTCTGTTAGCTTCACAGTGCTTTTGTTTCACTC
TTAAGCAAAGGTTTAGTAAGGTTAAATAATTGCAGCTGAC
CCAGGAAAGAAAGGAACTGAGACAGCTTGAGACACAGAGC
AGTAGGATCTCCTGGGCTGCCATTAACATTCTAAACTAGT
CATTGTGTCTTCCCTTTCTGAGTTCAAGTTTGCAGGAGAA
ACAGGCTGGCTCAGCTTGGGTCAGGTGCCTACCCTTGGGA
CAATCAGTTCCAACCAGGGGCAAGATCACATGGGCACAAA
TAGTTCCTGGGGGATTCCCTTGAGTTTTAGGGGTCTTCCT
AGAGAAGGGGGCATTTTGAGGGCCAGGTAGCCACCTTGAG
AGGTATCTAGGGGGGTTACCGAGATGAAGACAGAGCAGAA
GAAGGCGGTGTGCAGAGGGAGAGGGGAGAGAGCCAGATGC
AGGAGATGCGGTGGAGGCTGGGAGGACAAGGAAGGGGATG
TCCTCACATTGAAAGTTTAAGGGTGGGCTTCAACTCACAT
CTTGGAGTCCTGTCCTCTGTGGCCACCATCTGAGAGGCTC
TTCCCTTGATAAAATCATTCTGCACATGTTCCATTTATTA
CTCCCCTCATGAGAAGATGTAGCTGCCTGTGAATCTGACA
GCACTTGTGAAGCTGGGGTGGAAGGAAGGATTTGCTCTTA
TCTGATCATGACCATTTTCACCTGGCTGTGCAGGCAAGGG
CTACTTTGCTAAAACTTAATTCTAAAGGTGACTGCATCTG
TTTCCACCTCCCACTGCTGCTTGGCTTCTGCCGGCTCCTA
CCAACTGAATATTAAAAACTAAGAGACAAGTGAGCATCGG
CACGCCCTGCTTGGAAGGGCCCACTCTTCCCATTCAAGTT
GGGGTATCAGGGTTTTGAGAGCTCAGAATATGATGAAGTG
CACAGCTGCCACCTCTGTGGGATGAAAGAACTGAGTTGTT
CATGTACTTACTGGCATTTCTTACCGTCTCACCAGTTTCT
GGCTTGGAGGACATTTTGCTCAAATTCTCTGCAAACTACC
TGCAACTGTGGCTCCTTGGAAAGCATGGTGCCCTGAAAGA
ATCAGGATGAAAGGGAGCACCACAGGGCAGTGGGTGCCAG
GTGTGTGAAGACTGAGCATGGGCCACCCCTCAGGAGGGAC
AGTCAAGCAGAGGAGAGAAGGTGAGAGTGTTCAACTCACG
AGCTGATGAATGACACCTGTGCATCAGAGGTGTTACTGTT
ATGGTGGGTGGATATGGGGAAACTTCTAGGAAAGGGTAGT
TACTTTCAGGTTGTATTTTTGAAGGCAAGGATAGCTGTGG
GTTGGTGGGCAGCATAAAGGTAACATGCAGGTAAGACATG
CCGAATATTGGGTATGAAAGACAGTTGGCTGTAGGGGACC
TGTGCAGAGTGGGTCAGGAGAGGTCAGGACTGGTCTTTAT
GAATCTGCCAGAAGGAAATGGCTTAGATCAGAGATTCAGA
GCTTGGGCTGGAGAAAGTGAAATCCACATGGTGCCACTGA
CCATCAGCAGAGAAGAAAGATAGGCAGCTGGCCAAGCTCA
GCCGTGGATCAGGCCCTGCTTGTGTCAGAGCCAACAGCCC
TCCAAGCCCCTGTTGATTGTGAATTGACTTTAGGGTGTCA
GCAAGAGGCCCAGGCCTGAGTGGGTGGAGGAAATGAAGCC
AAGACCCAAGCGAGGTTTTGGAGGGTCTATGAAAATACCA
GCATCAGGAGGAACTGGCTTCTAAGGCAGCGTCATGTCCC
TCCTTTAGGACTTGCTTTTCTCTGTCCACTCAGTAGCAGT
GACAGATTGCTAGCAGACATTTTTGCACAAAATGATCCTG
CCCACTGGCCCTATTGATTGTCTCAGGAGTGGACACCATC
TCTGACCTGGGCTGGGGGAATTCCTTCCATGAGCATTTGG
GATTAAGGCTAAAGGATTCCAGCTTCTGTTTGGGTTGGAT
CCTTGAACAGAGTGAATGTAAATACTGGGAAGAAACGAGC
AAGGTTTCCTCCATGTGGCTGCATTGCAAAGAAAGCAACT
TTGCAGAAACAGAGAGATGAATTGGGCAGGTAAACAGATA
AAATAAGGCAGGGTGGGAGGAGAGAAACAGAAGTGCATTT
CCTTCTTGTTATGGCCTCTTCCTTAGGCCTACGACCCCTG
TGACCTTGAGTCCCAGGAGACCCCTCTATAATATCCTACA
TTCTTAACAGTTGGGATATTGTTCCTTAGGGGACAAAATT
ATATCTTGGGGGTCAGAAAAAGCCAATGTTTTGTGGCCCT
CCAAAGGGTATGGTCCCTAAACAGATATGTAGTACATCTG
TGGTATTGAAACTTTACGGGAGGCTGGGACCTTGACAGTC
AGACAAAAATGTCTGAAGTAGTTCCTAGGGGAGTGATGAT
GGAAAATAAGTTTTGGAAACACAGCTCTAAATCTTTGGAA
TGACTTCCCCTCCCCACTTCTTTTTCTCTGTAACTTCCAG
TCTACTCACACGGAGACAGACATACTTGGCTGGTGGCTAT
GTTGAAGGGCTCGGGAGGAAGAGGGGCTGCCAGGAATGGC
TTGGCTGAGGGACTCTGAGACAGCAGAGACCCCTAAGGGT
GACCAGCACTGGACAAACAAGGTGGGAGCCAATGGCCAGG
ACCAGACAGGGGCTCTGGGTGGATCCTCTCGAGGATGCTG
GGGATGGGGAGGGAGTAAAGCCACTGGGCTTAGCCAAGGC
CTTCATTGGAAGCAGTTGCAAGAGCATTTCCAACAGGAGA
GGAACATTAGCTCTGATAGTCCTCATTGTTCCCAAGGTCG
TGGAATCCATTCTTAGCTCTATGTGGCTGTGTTTCATGAT
TGTGTCTGTATTTTCACTCCTGTATATTAACCTCCTGAGA
ACTGAGGTTAGAGTTGGACAGTGTTGAGTACAAAAGTCCC
CAAGGCATAAAGTAGGAGACACAACCCAGTCCAGGGCAGA
CAGGGGCCCACCAGTATCCCAGACTTGGTTTATGCAGGTG
TTAGCACCAGGGCCTGTTTATTTCTTTTTTAAAACAACTT
TCTTGGGATATAATTCACTTACAACATAATTCACCCATTT
GAAGTGTACAAGTCAATGGCTTTTTGTATATTCACAGATG
TGTGCAGCCATCACCAGTCTATTTTATATCATTTTCACCA
CCAGAAAGAGAAATGTGGTATTCGTTGGCTATCAACAACC
CTTCCCCACCCCATTCCTTCATTCCTTCTCCAGCCCTGGG
TAGTTACTAATCTACGTTCTGTCTCTATAGATTTCCAAAT
TCTGGACTTTCATATACGTGGAATCATACAATATGTGGTC
TTTTGTGAGTGGTTTGTGTCACTGAGCATAATGTTTTCAA
GGTTCATCTAAGCTGTAGCATATGAAGTATTTTATTCTTA
TGGATATAGCAAATTCTTTTTCATCCATTTGTCCATTGAT
GGTCATTTGGGTTGTTGCTATCATTTGGTTCTCAACAATG
CTGCCATAAACCTTTGTGTACAAGTCTTTGTGTAGACATA
TGTTTTCATTTCTCTCGGGTACATGCCTAGGAGGGCCAGG
TCATATGACAACTCCATGTTTAGTCATTGGAGAAACTGCC
AGAATCTTTCCCAAAGCAGTTGCACCTTTGTACGTTTCAC
CAGAAGAGCATGAAAGTTCTGATTTCTCCACATCCCTGAC
AACATAGGTTATTACCTGACTTTTTGATTCTCATCCTCCG
AATGGTATAAAGTGGTATCTAGATATGGCTTTGAATCAGT
GCCAAGTTTTGCAGTGGGACATGGTGGCAGGGGGGAAGGA
ACATGCCAGAATACTTGAGGGTGGGCACATAGTGGCTGCG
ACATGGTTCCAAGATCAGTCTCCCAAGGGCAGAGGCCTAG
CCAGGGGTGGGAGGGACAGGCACTTAGGTCACTTCCCCAG
GAGAGATGGAAGGGACTGGGGCTCCAGTGAGGTGGGCTAG
AGATCAGGCTGGACTTTAGAATCAGAAGAGAATATGAGCT
ACTTAGGGAAACTGAGGTAGAAGCTATGTCAAATGGATGG
CAAACACTCAACATATAGACACCCTCCACTGCTGCTGCCA
CAGTAGACACCATTAATTGATCATTTAATTCTTTCCTGCT
CATCCCAGCAATAGTCTGAACATTACTGTCTAGGCAGCCA
CTATCAGAAGATAAGGGCTGGCATAAGATAAGGCACTTAC
CTGTAATCCCTAGATGAGGCCCACACAGGGAGTAGGGAAG
GGGAGGCCTGACTCAGGAAGCACTCGCAGCTCAGAACTGG
AGCCTGGAGAGCAAGACAGATGATGGAGCCCACTGGGCAT
GGGGACGAGGTTGCTAACACTCCCTGACCTGCTCAGGGTG
GGCTCCCAATGGGGGCAGTCCAACTGAGCACAGGCCAGGG
ACAAAGCGAGGCAGAAACAGATCGTTCTCTTACACACCTA
AGGATGAGCTGGAGGAGGCTGGTGGTAGGATGATCAGAGG
GACAAAATGATCCTTCCATGAGGCACTGCTGGACCTGGAA
GACCATCTCACTAGGGAGGGAACTTACTGTATAGGAGGCT
ATTGGTGGGCATGGGTGTCCCTGGGCAGTAAGGGGCACTA
GGCAGGACAATAGTGCAATAGGTCCCAGGGCCAGGCATCT
TGGACAATGCATAGCCAGAGAAGACAGACAGGACTGGCTG
AGGCATTAGGAGTCTGGTGACCAGGGTCTGCAGCGGGCCA
GGTGGGCCAGGCACAGAGCTCAGATGTTGGCTGGGCTGGC
TTGTAAAGGGTGCTGTCAGAAGTCAGCCTGGAAGGGACCG
GCAGACCAGAAGGAATCTGAGAAAGGCAACCTGGAGAGGC
GGCGCCCCTGCCACAGCCTGCCAACAGCCAGAAGGACAGG
TGCTCAGAGCAGCACCACGAGAGGAGGCTGGGGGCTCTTT
CTGGCCTTGGCTTTGGGGTGTCAGGAGCCTGGTATGGGGG
ACAGTGGGCAACGAGGAGCACCAGGCTGGGTGAGGATTGT
GTAGGAGGAATAATGCAGTGTCTGAGAGAGAAACAGAGCT
AGTTCCAACAGAGAGAAAGAAGGTTTATAAACATAAAATG
TCAATAATGATCAAACCAAAAGCAGGGGTTGACCATTTCA
CTGGTCTCTTTATTCACAAAGCAGATTTTTGGCCAGAAAA
TGTCAGATCTGAAGCATATTGTATGCTCAAAGCTGGCATC
CTTGAGGCAACAGATGGGGAGCTGGCATCTCTAGGTCTTT
GAGTTGAAATGGCAATAGGGAAAGGGACTTAGGAACCAGC
TACTGTATTTTCAATATTATTATTTTTCCCTTTGGGTGAT
CCTCAGTTGCACACAGAAGCATGTTTGATAGATGTTCTAC
TAATCCTTTAATAGGACTCATTGGACCTAAACACAGGAAA
AGTTTTGCTTGCTATATTGTAGTCATTCTTATCTGAAAAA
TAATGTTTTGAGAAGCAAAACTGGAATCTAGAATGTATGC
CTGTATTGATTCATTTATCTGGCAAACAGCAACTGAAATA
CCAGCCAGGAATCTTAGAGAGACTCTGCCCCACCGTAAAC
AGCATTTTTTCCTGCATTTCAGTTCTGAGCTAATTGAAAA
AAAGGCGAACAGTGGCGAGGCCGATGGAGATCAAAATATG
ACCATTATTATGGATCAAATCTTGGTTGAAAGATGTAGCT
TGTAGTAAGAGCAAATGGGTTTATCAAACATACCTAGTTG
CAGAAGGTGCTGGGTGCTCCCAGGCCCCCTCCCAAAAGCA
AAGCCAGTGATGTATCATTGAGCACCTGACTCCCAGGAGG
AAAAAGGAAGGAGCTGGATCCAGCCAAGTAGGCACAGTTT
GTTCTTCCCCAAATCACTAATCAAATAAAATCACATTTCC
TGCCTAGGGTTAAGCAAATTGCAGGGCGGAAGACAATAAT
AGGAGTCTTACATTTCCATGTGAGATAAACCTTTAGGAAT
TGGTAAAAATTGTTTCTCTCCAGGCATTTCAGGGGATGGA
AATAATAAAATTAAAGATAGTTGGCATTTATTGAGAAATT
AACATATGCCAGACATTTTTCAAGCACTTTTATGTCTATT
ATATAATTTAGTCTTTAAAAGAACCTCATAAGGTATATAC
TTTTATTGTCCCCATTTTATAAATGAGGAAAGAAAGGGCA
AGGAACTTGTCCAAGTTCACACAGCCTGAAGGAGGTGGAG
CTGAGTCTTCATCGTAGGCAGCCTGACCCCAAAGGCCCCT
CTTAGCTTCCAATTAATAAAACACAGGTCTTGCTTCAGCC
TGATGAGGAGATGATGCTGGTTCATAAATCACTGTGATAT
AAGTTCAAAGATGAGAGGTGCGGATAAAGATGAAAGGTTA
CTCAGAGAGAGAAGAGATGTCATCAGAGGTACTTACTATC
CAAGGATAATTGGTGATAAGAAAAGCCCATTGAAATGGAG
GCATTTACTAGCAAATGGCGTGATAACACTTTGATTGGGA
CTTTGTCTTGATAAATTAAAGTAAAAACTATGAATAAGAT
TATTCTGTTTTTGATTTAACACAAATTAAGTTATAATTAC
ACATTTTCACCCTTTTTTAGAATGAATGAAAACTGGATCC
AGCGTTGATTAGAGAATTTTTTTCATAACTGTCAGTCAAA
ACTCTGTAAGTTTCACACAAGACAACCTTCTTCACCTCAC
TTTTGACTTTCATAGATTGATCAAAAGGGCTGTCTTTTTC
CCAAAAATGCTTGAAAGCTTTATTCATTTTTCAAGAGCCT
CTCCTGTTTGGTATTCAATTCACAGTTTTCTAGAACTCAT
TTCAGAGTTATCATCTTCTTTGACAATCTCTTCTTCAACT
ATTACGTGTCAATGACTTAGCATGAGATCAACATCACTTT
TATTAACTTCATGAAATTCCTTATCTTTCCCAAGATCCAT
CATTGAACTTTGCAATCAATTTGCGTTGTATTGTGCATTA
TACCATCGCTGTCTATGGCAGCCTTCCATCAGGGAAAAAC
TGATCAACAGAGGCTGAGTAGGGCGAGTGCTGGTGTTAAC
CGGGGTCAAGTGGGACTAATTTTATTAGTGGTCAGTTCCT
CAGTCAAAATTTGCATGATAATACAACTTTTATTTCCTGT
GCACCTGGTACCTGTGAGACATAGACATAAATACATAGAT
AACAATGGTAAGGCCTCAAAGAGAAGATGACATTTGTGCT
GGGCCTTAAGGAGGAGATGATTTGGACATGCAGAGACCAG
GGACCAAGGCCTTTTTATAGGATGAGAGAGTGCCAAGAGC
AACAGAGGTGGTTAAGTACAACATGTGTATCAGAAACAGC
AAGCAGACCCAAGAGCAAATGCTGTAGGGCAGTGAAGATA
ATGTCAAGACAGGTAGGTTTGCAGCCAGATCATAGAGGAC
TTAGAGTAATGGACTTTGTCAGGTGTGGTGGCTTACGCCT
ATAATCCCAGCACTTTGGGAGGCTGAGGCAGGCAGATCAC
AAGGTCAGGAGATCGAGACCATCCTGGCTAACATGGTGAA
ACCATGTCTCTACTAAAAATACAAAAAAATTAGCTGGGCA
TGGTAGCGGGCACCTGTAGTCCCAGCTATTTGGGACGTTG
AGCAGGAGAATGGCGTGAACCCGGGAGGCGGAGCTTGCAG
TGAGCCGAGATCGCACCACTGCACTCCAGCCTGGGCAACA
CAGTGAGACTCCATCTCAAAAAAAAAAAAAAAAAAGAATA
ATAGACTTTATTTTGAAGACAATGGGGAGCCATGGATGGT
TGTGAATTCTGAGCTCAGCGTGGAATTTGGCCATATTTGA
AATTCAAAAAAAGTTGTTGAAAAAAGCTGATATTAACAAT
GATAGGTACTGAACTGCAGCATACACCAGTATAACAAAAC
CTGGATGTCAAAAATACCTATTTCTGACTAATACCTGGAT
GTGCAAACTAGGTAATTACTTGCTTACTTAAATGTTGCAA
ACAGAAGACTATCCCCTTTGGAGTTTCTTGTATTGAAATT
TGAGTTCCATATTGGAAAGTATCCTTTTCCAAAAGGGACA
CTAGTACATGCATTGCAGATAGAGGAGCTATTTCTTAAAC
TAAGACTTAAATTGAATTCAGCCATTGTACATCCCAGTGT
GCTTTTTTGAAGCTGCTACTATAAAGCATGAACATTTGAC
CTGGCTATGGGGAAGATGAACACAGGGCATGAAGCTTGTT
TTGAGATCTAATTGGAACCATTTGTATTCCAAATTTTACT
TCCTACTAATCTTTCAGTAACAGCAACCAAGGAGAAGCTC
TGTGTTTGGTTGAGCCTGTGTGTGCACACACATGCACATG
ATCCTGTGCCCACAGATATGTTAAAGAATCAAGCACAGCC
AGCATTCTTTAGGAAATAGGAAGGTTTTCCTGGGGGAAAA
CAAGAGCTCCTAGAACTCTCTGAGGCCTATAGTCATGTCT
GCTGAGCCATGCTGGAGAACTCTTATAAGAGTAACATAAG
AGTAGCTCTCATGTTACTCTTATACCGTGAGAGTAACAGA
TGATGTTCGATTTCTCACTCTGTAATTGCAATGATTAAAG
ACCTACAAAATCCCTCGTTCTTTTTTGGCAAAAAACCCAA
AGGTATGCCGGAAATAAGATAAGATTTGAAATATGCAATA
GGCAATGCTAATACCCTCTATGGTGACTTTTCAGGTAAGG
AAGAGGGAATGAAAAACAATGAATGCTAGTTAGTTTACAT
TATTCAAAATTGTATTTTTTTTTCTTTCCAGCACTCTTAA
GTGTGAGGAAGCAGATTATTCAAATTTCACCCCTGTTTTT
CAAAAATTAATAAGGGCCGTACATTAGTGTAACATTCTGC
CTGCTTCGTAGAATATATTAGTAAAGGTTTTAATTACTGA
AATTATACAGTCATAAAAAGATGATTTAATGAAAGCAATC
ATATCATTTGCATTCTGGGCCTGCCTGCATGCACGTGCTG
CACGGAGCAGTAAATTACACGGAAGTGCAGTCGAAAAATT
ACCACCGTTGTAATTCTGCCAGAGGACCCTGGGCTCAGAT
GACTTTAAGTTCCAAGTAAGTACCTGTTTGTTGGACAAGA
AAACAAGCTTCATTTGAGAAGGAGGATTAGACATGACAAT
GGAGTCCTAAAATCCCTTTTCTTTCCCAATACCCAGAGCC
TGTCTTTCCTGGAGGAATCCATAATGACCTTACCTCAGAT
AAGGGAAAATTAATTGGTTTGCTCCTTTGTTGAAGAGGGT
TTTGTGTTGGTTAAAATAATTAGAGCTGAGTCTGGAAGTG
ATGGCTGGGGTATTAAAAAGAGACATGGTTTTATTAACAT
GAGACAGGACAACAGGTGGGCATGTGGAATTGGGCACAGG
GAGGGGTTGTGCCTATCTGTTTTGCGGAGCCAGAGTGTGG
GTAGGTGGAGCTGGACCTCCCTCCCAGGGCCTCCTGGACT
CTTTCCACAAAGGAGGGGCAGACATGAGTGACACATGAGT
AATATGGACAAGGGTCACTGAAAACCCTCTAAGGAACCAT
CTGGAATTCTGTACTGTGTAGTGGTGGTGGCCAGTTGGAA
GGGTCAAGGGCCTGAATCATTCTATTCTACTTAGATCTGC
TAAGATGTGAATTCTGGTCTCCCAAGTTAAATTCTGCCAA
GTCTCCTACCTATTACACCTTCCCAATAAAATACACCCCT
CTGTGGACTCTAGGGCCCGTCCTTAAATGTGTGCATGTTG
CCAGGACTGCAGAGATGAGGGATACGCTTAAGCCATTGTT
TGTATTCTACCAATCAAGTCATCTAATGCTCATTGTGAAG
CTGCTATGCATAAGGCCCTGTGTTGGGTTAGCATGGGTTA
TCATTATGATAATGATTTTAATGCAAGATAGACTGGCATT
AGAAAGATAGATATTCAATGTTACAGTGGCTTAATGATGG
GGGAATAACAACACCACATTTAAATGAGCTGAGTAAGAGA
TTCTTGGGAAAAGCCACATTGAAGGACAGGGAGTAGACGG
GGTCAGGGATTTCCGGAAGGTGGGCACAGCACGGGCAGAG
GCAAAGGGTGAGAAAGTGTAAGGTGTGTTAAGAAAACGGA
ATGGTTTGTTTTAGGTGGGGCAATCGAGTGTAAGGCTGGG
TCAGAGGAGCAAGGGAAATAGGTAAGAAAGGCAAGCTGGG
GTGCCTTGGGAAGGAGGCCTTGAATCCCAGGCCAAGGAGC
CTGCACTTTATTCAGGCAGCAACAGAGAAGGATTGGAGGA
CTTGATGGGGAATGCGTGTTGAGGCTGACATCTGGGGCTT
TCGTGTGCAGGAGAGGGAGGAAGCAGGGGTCTGCTGGGTC
TTTGGTATTACAGTTGCACTGATGAGCCACGGGAAAGTTG
AAACAAGGGAGAGGAAACACTGGTAGAAAACCTTTAAGGC
CCAGACAGCTGATGAGATGGGAGGGAACTGGGAGGAATCA
AAGGTAACCAAGAGTCAAAGTGTACACCGGGCAGAGTGGA
GCCTAATGAGAGGATGCTGGTAAGTGAGAGGGGTGGTTCT
GTGGGGGAACATAGTGAGTGTTAGCACTGGCTTCCACAAG
TCACAAAGAAAGTGCAATCTGACCACTTCACAGGCGTGTT
GTTGTCAGCCCGGCCACGTGTGGGTCATCAACCAAGACGG
AGGCTCACTCTTGCTTTCCTTCTAAGCATTTGATTATTAG
TGATGGAATGAGAGCTGAGAAAAAGCCTGAGAGGCAAACA
TTTGCTAGAGGGTCAAGTACCAAACTGCACCATGATGTCA
CAAGTCAGACACCTTCCAGATGGCCAAATATTTGATTGAA
ACTAGCAACTAAAACTACCATTGTGGTTCTAGTCATGACA
GAGTAGCTTGTATCAGACTAACTCCTACCTGCTCAAACAA
CTATAAAAGTGGGACAAAATACATAACTGATTAAAGACAT
TTGAGAAAAACCACGGCAGGCAAGACTTGAGCTGCCATGA
GCCTTGAGAGAAGGCAAACTCCACATTCTCTCTGACTCTT
TTATTTTCCTTTCTTTTCTTTTCCTTTTCTTCCCTTTCTC
TTCTCTTCTCTTCTTTCTCTTTCTTTTTCTTTTTAGCTTT
TCTTTCATTTTGTGACAGATTCTCACTCTGTCACCTAGGC
TGGAGTGCAGTGGCACAATCATAGCTCACTGTAGCCTCAA
ACTTCTGGGAGTTTGTAGTGAGGTATGATTGAGTCTCAAA
CTCCTAGGCTCAGTGATCCTCCTGTCCCAGCCTCCAGAGT
AGCTGAGACTACAGGCATGCACCACCCCAGCTAGCTAATT
TTAAAAAATGTGTTTTTTTGTTTTGTTTTGTTTTTGTTTA
TGTTGTTGTTTTTGGAAGAGATGGGTGTCTTGCTTTGTTT
CTCAGGCTGGTCTCAAACTCCTGGCCTCTAGTGATCCTCC
CGCCTTGGTTTCCCTAAATATTGGAACTACAGACATAAGC
CACCACCCCTGGCCCACCCTAGCTCTTTCTAATGAGATTA
GAGCCCCAGCAGAGAGTGATGTCTCACTGAGCTAAGGAGA
TGGAGGTTAGAGTTTCCAAAGTGGCTGAGATTTGAGAGTG
AAAAACCTGGGGAAGAGGAAACTGCAAGGAGGGAGCCCCC
GAGATCTGCATACCAATTCCCCTCAAGTCGTTGCTGACTT
CTAAACTGCATGCAGTGGCTCAGGGAACTCCAACAAAAAT
AACCACCAGGAAGAGAACAAACTGAAGTAGAGCATTCAGC
TCTTGGGTGGTGCTAGGGACACAAAGATTGGAGTTCAAGT
TCTGCCAAGGTGGAGGGCCTTTGTAAATACCTCAGGCTTT
CAATAGAGCCCCTGGAAAGGTCACACTTAGAAGTAAGGAC
CACACCCTAAGAATAAGGGCAAAAAAAATCTTAACAGATT
TATTTTGGGGAATTTACATACTGATCCTAGAAGTTTAAAA
GACTAAAAGAATCTGGACTAGCTAAGGTAAATCTTAGAGA
AAAAGAGCAAAGCTGAAGTATTTATACTAGTAGCTACCAA
AATTTCTTATGCGGTATTGGCAAAGATAGCCAAATAGACC
AATGGAACAGAACAGAGAATTAGGAGACAGGCCTACACAT
AGGTAGTTACCTGATTTGAGTCAAAGGCCCACTGCAATTC
TGTGGGAGCAAGGGCTGCCTTTACTATAAGTGGTGCTGAG
TCAATTAGATATCCACACCAAAAAAAAAAAAAAAAAAAAA
AAGAAAGAAAGAAAGAAAAGGAAAAAGAAAAACAACCTTG
ACCCATGACCTCCAAAAGTAATTTGAGGCAGATCGTAGAT
ATAAATACAAACGGTAAAAACAATACAGTCTCTAGAAGAA
CAACACAGAATATTTTCATAATCTTGGGGTAGACAAACAG
GATAAAACATGCAGCAGCCACAAAAAGAAGATTGATGTTA
GGAACTTGTATTCTACAAAACATACCATTAGCAGAGTGAA
AATGCAAGTCATAGCCTGGGAGATGGTATTCACAGAATAG
ATACCTAAGAACTCACATACAGAATAGTTAAAGAAACTCT
ATACATCGAAATACAAAGTACATAATTCAACTTAACTTCA
TAAAAGGGTAGGCAAGAGACTTGAACAGGTACTTCATAAA
ACAGGATATCCAATGGTCAGTAGCATATGGAAATAGAGTC
AACACAAGTACTCATCATGGAAAGAAAAATGAAAACCACA
ATAGATACCACTACACCCATCAGAATGGCTAAATTTAAGG
GGACTGAAAATACGATTAGTAAGGATGTGGAGCAACTAGA
ACTCTCATACGCAAGAATGTAAATTATTACAACCACTTTG
GAAAACTATTGACAGTCATCATTAAAACTAAACATAGATG
TAATGTACCATCCAGCAATTTCATTCGTAGGTATACAACC
AATAAAAATGAGTGTTCATGTCCATTAAGAATGCAAATCA
AAACCACAATGAGATACCATCTCACAGCAGTCAGAATGGC
TATTACTAAAAAGTCAAAACAGAATCGATGCTGGTAAGGT
TGTGGAGTAAAGGGAACACTTATACACTCTTGGTGGGAGT
GTAAATTGGTTCAACTGTTGTGGAAAGCAGTATGGCAATT
CCTCAAAGAGCCAAAAGCAAAACTGTTAGGTTGGTGCAAA
AGCCTCAATTACTTTTGCACTAACCTAATATCATTCGACC
CAGCAATCCCATTAATGAGTATATGCCCAAAGGAATATAA
ATCATTGTACTATAAAGACACATGCTTGTGAATGTTCATT
GCAGCACTATTCACAATAGCAAAGACATGGAATTGACCTA
AATGCCCATTGATGACAGATTGGATAAAGAAAATGTGGTC
TATGTACACCATGGACTACTCTGCAGCCATAAAAAACAAA
GAGATCATGTCCTTTGCTGCAACAAGGATGGAGCTAGAGG
CATTATCCTTAGTAAACTAATGCAGGAAGAGAAATCCAAA
TATCACATGTTGTCACCTATAAGTGGGAGCTAAATGATGA
GAATTCATGAACACAAAGAAGGGAACAACAGACATTGGGG
TCTACTTGAGGGTGGAGAGTGGGAGGAGGGAGAGGAGCAG
GGAAAGTTGGGTACTAAGCTTAATACCAAGGTGATGAAAT
AATCTGTACAACAAACCCCCATGACATGAGTTTACCTGTA
TAACAAACCTGCACACATGCCCCTGAACCTAAAATGAAAG
CTAAAAAGAGAATGTTTATAGCTACTTTATTCACAATAGC
TAAATGAATGGGAATGCTCATAACCGTGTTATTTGTAAAG
TCAAAGACCTGAAACAACCCGAATGTCCATCAACAATAAA
ATGGGTAAGAAACAACTTACTGCTTAACAGTGTTAAGTGA
AAGTTTTCTGATGATTCCACTTATATGAGGTTCAAAACCA
GGCAAAATGATAGCAATAACCTATAGTAATAAGAGGTCAA
AATAGTAGTTACCTTTTGTAGGATATTGACTCTGAGGGAT
GTGAGGGAGCCTTCTGGGAAGCTAAAAATGTTCTGCATCA
TTGTCAGAGTGGTAGTAACACAGGTGGCATATATACAAAT
TCACCAAGTTGTACCCCTAAAATTTGCACACTTCATTCTA
TGTAAGTCATGTGTGTATATAAACACACACACTATTATGC
TCAACAATAAGAATTGTAGCTTAAATTTAGGAGCCTTTTT
GGGTGAATGCAAAGAGAGACAAATAATGAGCAAATAGTGT
GCAAAATACTTTGATGTTGATGCCTTTGTCAAACCTCATG
GGGGCTACAGTGTATGGTGGTTCAGAGCACAGGCAGATGG
TCCTAGATTGGATTCCTTATGCACTTTGACTTGACACACT
TTCTAACTCTGCAACCTTGCACAAGTTGCTTAACTCTGAC
AGCTCAGACTACCTATTGGTACAGTGGGGATAGTAATACC
TAACCATAGGATTGTTGGAGGATGATTTGAACATTGTATG
TGAAGCACTCAGCACATGTCTCAATAAGGACTGGCATTAT
TGGTATTAGGCTGGGACCTTCATTTTTTTTTCAAAGATGA
GAAAACTAAGGCTTAAAGGGATTGCTAAAAACCACATGGA
GAGGGAGTGGCAAAGTCAGGACTAAAACTCATGCTTCTGA
TGCCTATACCTCCACTCGATGCTCTCCCCCAGTGACAGAC
TCATGACTGTTAGAGCTGGAGGGAGCCAATGAGATCATCT
TACTCACCTCCCATATTTCAGGGATAAGTAACCCAACCAG
GTCCAGAGAAGTAAAGTGACTTGGCCAAAGTCAGCCAGGA
ACAGAATCCGGGCTGAAATTTGGTCAGAGGACAGGCAGTT
GAGAATAGCCCACAGAGGCCTCTTTGTGTGTGAGGGGGAT
TGCAGGTCTCAGCAGGTTCTCAGAGCAGGTGCTCCCAACC
ATGGGCTCCAGCAGAGAAGGTACCAGGGAAGTGGGAAACC
TGCTCCCTGCTCTGTCTCCAGGGACATGCCCTGCACTGCA
CAAGCAATGATGAGGCAAAGGGAAGGGGGATTGAGAAGAG
AGATGTGGTGTTGCTGTCCTGTGGCCTTGGGAGAGAGAAA
GAGATGCAAGTTGCCTGGGGCTCCGGGTCCCTTTTCATTC
GTCTGGGAGGCCATGGAGCTGGGGTGGAGCTCCTGTGTCA
CAAAGTCAGAGATGCTGCTGAGGTCTGCTGAGCTCTCCCA
AGGGGTCAGCCTGGGCAGAATTAAAGCTACAGAGGCCTGT
GTGGTGGGAGTGAATGGGTGGCCAGAGATCCAGCTCTGGA
GGGTCCCACCACCTAAACAGAGTGAAAGAAGTCCATTAAG
TGCCATGAAGTGCAGGATCCCTGTTGGGACTGCACTGTGC
TCATCTCTGGGGCCATTTTAGCAAGATAGTCAGGCTGGCC
AGTCAGAAAGCTGCTGACGGCACTCAGGAGTTCCAGGGAA
GCCAGTTACACAAAGGTGGCCTGGTGCTCAGAAGGGAGGC
CAATTCTGAAAAGAAGTGCTATTACTGAGTGCTTTCTCTG
TGCTGCACTGTTCTAAGCACTTTACATATATTAATTTTAA
AAATTCTCCCACCAACACTCTGAGATAGAAAGTATCAAGT
GTCCATTTAACAGATAAGAAAACTGAGACTCAGAGGTTGC
AGTAACTTGACTGAGAACACCCAGTAAGTAGCAGTGCTGG
GCTTCAAACCCAAAGACTGCACTGCTCTGAAGCACAGCAT
AGCAACTGTCACTTGGACCTGTCTCCTTGCCAAGTCCTGA
GGACTGAAATCTGAGTCCAATGGTGGAGCTGGGAGAGTAG
GGAGCATGCAGGGAGAGCTGAAGTAAAGACTGAAAGTTGT
TTCATGACATATCACATAGACTCTGAGGCACAGGTCAGCA
CAGTGTTAGTACTTAGATGACAAACCTGAAAGAGGAAAAG
AGTGCAGCATGCTTTGTGAAGTGGGATCCAGGGCTCATAG
CCAGCTGCTTTGATACCCTGAGGTCTGTAGTACTCTGGAG
GTGGCAACAGCTGTGCCTGGTGAATGCAGCAGTTCCCAGA
GGAAAAGGCTGGAGGAGATTCCTAAGCCCAAATGAGATAA
CCTTGGATCTCCTAGAAATACATGGGGGCACATTGCAAGG
GACAGGGGAACTGATTCAGTAAATGGCACCAGTCAACTAA
ACATCAGTTATGCCACGCAAAGCATCCAGATTTTCCAGGT
CTTCTGAATTTTGACTACACTGAATATCATCAGCTAGTGT
TACTTTCCTTCACTTAGGGAAGAAGGTAGGCCTTAGGTTT
CTCAAGCTGTAGCATGGGAGTCCAAACATTTGCTAGTAAT
TGTTTGATTAGGAAATGGGTTGTTGGACTGAGGTCAAGAG
AAATTCTCCAGGGATGGTGGATGCTGTGTGGCACTGCCAA
ATCCACATGCCCCCAGCAAGAATGAAGGATTGATTCCCCC
AGCAGCTGCTAGTGGGTGAGGGCTAAGAATTTCCCTCAAC
AGAAGAAAGCTGTTTCACCCAAGTTCATGCCCTAAGTGGC
ATCCAGTGACTGGATGATGCAAAGGTACAAAGGCTTGGGG
ACCTGTACAAAGGCTGTCCCATCTTTGGAGCTCCCTATGG
GGTAGGTTGAAGACTTGGCTGTGTCTCCATCTCAGCCCAG
ATCCTCCCCCAACCCAGCCCTGCTGCCCTGACTTTCCCTC
ATTTTCCTGTAAGTCTACAGCTCAGCAGACTTCCTGTTAC
CACTCCATCTCCCAGACACATTTGACAAGGGCCAAGGGAT
GGAATATGTGCTTCTCTTTAAAATCTTATGGAAAGTATAA
GAAGAAAAGAGTTAAAGATCAGCATTGAAGATTTGAAGCT
TGAAAATTCTGATGCCTGATCCCCATCTCACACCTAGGGA
TTGTGGAATCTTAGGGCTGAGGAACTCTGTAACGGCTGTT
CAGATTTCCAATTTCTGGATGAACTTAAGAAGAGGAAAGC
CTTTGAAAAATACTATCTCTGGTGAGCCAAATTAGCCAAA
TGACTGAACAAACAAGGAAGCATACAATCTAAACCAGCCA
TGGGACTTAACAATAAGCTTAATAATACAAAAGGGGAACA
GGCTTCCAAAACAAATGGCAGGAAACCACAAGATAAATGC
AACTCTAGTTGCTATGGAGCTAAAGTTAAAATGATGAAAG
TTCATCATTAAGAAAAAAACCAATAAGGACTTGATGGGTT
TCTCCATATCCTACTTAGATTGCCTCCTGGGGGAAGTCGT
ATAAGAGAGCAATGGTTTGAAAGCAGAGATATGTGTTGCC
CCATGACCTTGGGCAACACACTTTCCCTGTCTGGACAGCT
GTGTAATTACAAGTTCAGACTGCATCAGTTTTCCCAAGCT
GTGTTCCAGGAAACACCAGTGCAACACAAGACATTAACCA
TTGTTACATGCAAGAAAAGTTCTATGACTGAGCAAATTTG
GGAAAAGCTACATACTGCAGTACCCTTTTGAATACGCACA
GTACACATAATATATTAAAACACTGTTTCCCAGCATTTTT
TTGCATCCCTGCACACATGGAAAATGATGATACTCTATTT
CTGTGACTCACTGAAGTAAACAGGCGGGGGTTTATATTTA
CATATATTGCATTTGAAAAAGTTAATAAACTTGAGCTTGT
TTTCACAGACTTACTTTTTAATATCAGGTTTTCTGTTTGA
AATGAATGCATATAAATCTTAACCAGGATCTTAATAGTCA
GCACTGGAAATAAAGTTTATTTTCACATATGCATGATAGC
AAATGACACAATAATATCTCTTATTCTTCAACTGGCAGAA
ACTTCTCTCTCATCGTTAGTAGGAATTTAGATAATTTGAT
CTCTTTAAATTATATTTTAAGGGTAAGATAACTCTTTAAA
ACCAGAAACTCTACCTTTTGTTTTATTGACAAATATAATA
TCTTACGATAATATTTATGGATTTAGAATATAATCAAACT
TGATTGTATTGAGTATTTCTAAATAATGATCAAACTTTTC
TCTAAGCCTGCACATATTTTTCTCTATTGGTCTCTAATTA
TTTTTAGAGTTGATATGTTAGTCCTGATTAATATTACAGG
TAAATCATATTAACCTCAATTTTACTAAGTTAAATTTTTG
TTCTGAATGCATAAACTTTGTCATACACATTTATATGTTT
TCATGCAGTTCTGGTAATTTTTAATTAATTTCAATCAAAT
GCTCAAAACTGTCAGTTAAGCCATTTAGAAAAGTCATGAA
CTATTCTTTGGTATATCTGCATGGTGTGAATGATTTATAA
AACAATTTTCAATTCTTTCTTTTATTCATATATTACTGGC
ACAATACTTTCTCTGGCCAGCCAATTAACTTCATTGTGAA
ATATCAGAAATGGATGTTATGACACCATTTATTTAGATAA
AGCTGAAAACCGATGGGACTATGCAGCTTGGATTTCATTA
GACTCACCATTTTTATGGTGTCATTCACATGAAATTCAGA
TCTATAGGCAAACTTGTTCATATGAGGACTTCCGGTGAAT
AAAACAATGTATTATTTGCATCACATGGTTTTCAGAATGA
ACTCTTGATGTACAACCTTGACACCTCCCTGTCATTGTAG
CTATATCATCCATGCACAAATTTATGCAGGGTTCTGATAA
TATTTGTTTCAGTGCTTCCATTTATCACTTTGAATATTTC
ATCACCTGTGCTTTGCTTTGGTACTCCTTTGCAAAACAAA
TAAGTTTCTTTCAAACCTTTTTCTTCAGGGATTTTTAGCC
AATGCAATTATTGAGCACAATTACTAATATTTGTAGATAT
ATCAACCTGCAACAGAAACATTTTGATTCATTAATTTGCC
ATCCGAAATGCCATGATGCGCTCACTAATCGCATTATTTA
AAAGTGGCCCTTTTTCTGTTTCCCTTGTTTCATTGGTCCC
AATGCAGGGCAGACAATTCAGGCAGGTGGGTCAAATGAGC
CATTATGGAATAATATGAGATATTTTGGCTTTTAATTATT
AATTGCATGACTTTATAGGTAGCTCCTTGAGTTTGATTTG
ATAACCAACTGATCTTTTAAAGTTACTTGTTTCTTATTTT
GCACTTGAAGATACTTAGAACATTATTATTTTTTCCTCGT
TAAGGTGGATGTTTTAAGATAACACGCAGACATACTTTGC
TTGGCATCATGAGTTTTTTTCTTGTTTTCTTCTTAATTGT
GATTAAATATACAGAACATAAAATTTACCACTTTAATAAT
TTTTAATTTTACAATTCTGTGTTGTTAAGTACATTTGCAT
TGTGGTGCAACCAATCTCCAGAACTTTTTCATCTTCCCAA
ACTGAAACTCTATACCCATTAAACAACAACTCCCTGTTTT
CATCCCAGTCTCTGGCAATCACCCTCCTGCTGCCTCTATA
ATTTTGACTGCTCTAGATATCCTATATAAATGGAATCATA
CAGTATTGTTTTGTATCTTATTTCACTTAACATAACATCC
TCAAGATTCATCCATGTTGTAGCATTGCCAGAGTTCCTTC
CTTTTTAGGGCTGAATAATATTCTATTGTATATGTGCACC
ATATTTTGTTTATCCACTTATTAGTTGATGGACACTTGGT
TTCCTTCCACTTTTGGCCATTGTGAAAAATGCAGCTTTGA
ACATGGGTATACAACTATCTCTTTGAGTCTCAGATTTCAA
TACTTTTTGTTATATATCCAGAAGTGGAATTGCTGGATTA
TATAATAGTTTTGTTTTTTAATGTTTTAGCAAACGCTATA
CTGTTTTCCACAGTGGCTACACCATCTTATGTTTCCACCA
ATAGTGCACAAGAGTTCCAATTTCTCTACATCTTTGCCAA
CACTTGCTATTTTCTCCTTCCTTCCTTCCTTCCTTCCTTC
CTTCCTTCCTTCCTTCCTTCCTTCCTTCCTTCCTTCCTTC
CTTCCTTCCTTCCTTCCTTCCTTCCTCCCTCCCTCCCTCC
TTCCTCCCTCCTTCCCTCCCTCCTTCCTTCCTTCCTTCTT
TTTCTTTCTTTCTTTTCTCTTCCTTTTTCTTTGTCTGTCT
TCTTTCTTACTTCCTCTCTCTCTTTCCTTCCTTCCTTTCT
TTCTTTCCTTCCTTCCTCCCTCCCTCCCTCCTCCCTCCTT
CCCTCCCTCCTTCCTTCTTTCTTTTTCTTTCTTTCTATTT
TCTCTTCCTTTTTCTTTCTCTATCTTCTTTCTTTCTTTCT
CTCTCCTTCCTTCCTTTCTTCCTTCCTTTTCTTTCTCTTT
CTTTCTTTCTCTCTCTCTCTCTTTCTTTCTCCTTCCTTCC
TTCCTTCCTTCCTTCCTTCCTTCCTTCCTTCCTTCCTTCC
TTCCTTCCTTCCTTCCTTCCTTCCTCCCTCCTTCCCTCCC
TCCTTCCTTCCTTCCTTCTTTTTCTTTCTTTCTCTTTTCT
CTTCCTTTTTCTTTGTCTGTCTTCTTTCTTACTTCCTCTC
TCTTTCCTTCCTTCCTTTCTTTCTTTCCTTCCTTCCTCCC
TCCTCCCTCCCTCCTTCCCTCCCTCCTTCCTTCTTTCTTT
TTCTTTCTTTCTATTTTCTCTTCCTTTTTCTATCTCTATC
TTCTTTCTTTCTTTCTCTCTCCTTCCTTCCTTCCTTTCTT
CCTTCCTTTTCTTTCTTTCTTTCTTTCTCTCTCTCTCTTT
CTTTCTCCTTCCTTCCTTCCTTCCTTCCTTCCTTCCTTCC
TTCCTTCCTTCCTTCCTTCCTTCCTTCCTTCCTTCCTTCC
TTCCTTCCTTCCTCCCTCCCTCCCTCCCTCCCTCCTCCCT
CCCTCCTTCCTTCCTTCCTTCTTTTTCTTTCTTTCTCTTT
TCTCTTCCTTTTTCTTTGTCTGTCTTCTTTCTTACTTCCT
CTCTCTCTTTCCTTCCTTCCTTTCTTTCTTCCTTCCTTCC
TCCTCCCTCCCTCCCTCCTTCCCTCCCTCCTTCCTTCTTT
CTTTTTCTTTCTTTCTTTCTCTTTTCTCTTCCTTTTTCTA
TCTCTATCTTCTTTCTTTCTTTCTCTCTCCTTCCTTCCTT
CCTTCTTTCTTTCTTTCTTTCTTTCTTTCTTTCTTTCTTT
CTTTCTTTCCTTCTTTCTTTCTCTCTCTCTCTCTCTCTTT
CTTTCTCCTTCCTTCCTTCCTTCCTTCCTTCCTTCCTTCC
TTCCTTCCTTCCTTCCTTCCTTCCTTCCTTCCTTCCTCCT
TTGTAGCCATCCTAACAGGTGTGAGGTGAAATCTCATTGT
GGCTTTGATTTGCATTTCCTTAATGATTAGTGATGTTGAG
CATTTTACATGTGCTTTTTGGCCATTTGTGTATCTCCTTT
GGAGAAATGTCTATTCAAGTCCTTTGCCCATTTTTAAATT
GGGTTATTCAGTTTTTTGTTGTTGTTAAGTTGTAGGAATT
CTTCATATATTTTGAATATTAACTCCCTTTTCAAATACGT
ATTGCAAATACTGCCTATCATTCTGTAGGTTGTCTTTTCA
TTTTGTTGGTTGTGTCCTTTGATGCACAGAAGTTTTAACT
TTTGATGTAATCTAATTTATCTGTTTTCACTTTCGTTGCC
TGCCCGTGCTTTTAGTGCCATGATTCATTTTGATAACTTA
TCCATCCCAATAGGACAAGGTTGAGGAATAATTAAATTAT
CATGAAGTTTAATCCACATTTCAGGAAATGCACATATTAG
GTCTTAATTAGTGACTTTAACTTTCTTTTTTTTTTTTTGG
CTATGATTTTGCACATAGATCTGATGGAGTTTCTTGTGCC
TGCATTGCTTAGGCATACTGATTAGATAGTTCTGTATTAA
AAGTTTGAGAAGTCTTGAAGGGAAAAAGCAGGTTTAACTT
TGTTTAACCAGGTTAACTTATAATTTTCTGAACTTATATG
AAAACATTTCTTATTTTGCACAACACTTTGAAGGTTAGTG
GAGTTTCATGAAAGACCATGTAACTGATAAAATATGGGTT
TGTTGACTTTCTGACATTCCTGAGTATGTGTTGGATGGGT
GGTTCTGCTGACCTGGGTCAAGCCTAGCTCATTTCAGCTG
AGCTCATCCATCTCTGGGCAGTCGTTGGATGGGCTGCTGG
TGGCCTTGGACAGGATGGGCCAGGCTGCCTCACGTGGCCT
GTCATGGAGCAGTCTGGCTCAACCTTGTTTTCATGGCAGA
AGTGGGGGTCTGAGAGAGAGTAAATGTGCAGGAACACCCC
TGGAGGCCCACGCGTGGGGCTGGCACACTGTGCCTTCTGC
CACATTCTATTCATCACAGTGAGTCACACAGACAGCCTAG
ATCCGAGGCAAGAGGGGACACATCCCCTCTCTTAATAGGA
GGAGAGGAGCCACAAAGTCATATTGCAATGGGAGGAGTGG
AGAAGTGGAGAATTAGAGCCATTTTTGCAATCGCTCTTCC
ACAATGGTGGTCAAGGTAGGTTTTTAGTGGGAAAACAAGC
TGCCCGACCTCAAAGCAAAGAGTCTACCTGGATTTCCATA
ATCTTGACGAGAAACATCAACTCCTTACTCTGAAGTTACA
GCAGAACCTGGCCTCCAGGTGTGCAGGCTTGGGGCAGATC
ACACAAAATGTGTTTCCCCCTTTCCCCCACCCAAGTCATG
CTTTCTCTCAATATTTATGCAATTGAAAAAAGGTTAAAGT
AAACGTGAAGTATAACTCAGGAGGGGAAAAGTAAGCAATA
AAAGCCAGCATATAACATGAAAATTATGTGATGCAGGCAG
AGGGTGGTGGACCTTGGCCCATCCCTAATGGTGGACAAGG
CAAGAATACAAGTACAAGAGTACAAGTGGAGGCCCATGCA
TCAAATGTCTAAAGACATAAAGTTCTGAATCAAGCCAAAG
CACTGTGAAGGGAAATATGATGTAGCCTCCCACTTGACAA
ATAGACTTTCCCAACATTCTGTAGGCCAGGCTTACACTGA
AAATTCTTGAACTCCTTCTTGTTCTGTGCTGTGAGCATGG
GAAGAGTTGGCTCCTGTCCTCCAGACCCTGGCCATGGTCC
CTCCCTGTCTCTTTCACTCCTTACTCCAACACACACTGCA
AAGGGCTCTGTGTGCTAGTGTACCCACACGTGAGTGTGCA
CACCCATGAGGATGCACTCATGGACACGTGCAATCTCCAT
CCATCCCCTCTGCCCATAGCTATCTACTTTTCAGGCAGCT
CAGAGCTGGAGAGCAGCCCATGGACATCCTATAAGTGGGC
TGGAGTCACCTGGGCAAGTAATTCTGGGTCTCTAGCATGG
AGAGTGTAGACAGGGTGGGGTGATGATGGTGCAGACTTTG
GGTGCTATATTAGGCCATTCTCACTGCTATAAAGGACTGA
CAGAGACTGGGTAATTTATAAAGGAAAGAGGTTTAATTGA
CTCACAGTTCCACATGGCTGGGGAGGCCTCAGAAACTTAT
GATGATGGTGGAAAGGGAAGCAAACACATCCTTCTTCACA
TGACGGCAGGAAGGGGAAGTGCCAAGCAAAAGGAGGAAAA
GCCCCTTATTAAACCATCAAGCCTTGTGAGAACTCACCAT
CACAAGAACAGAAGCATGGGGGTAACCACCCCATGATTCA
ATTACCTCCCACTAGGTCCCTCCCACAACATGTGGGGATT
ATGGGAACTACAATTCAAGATGAGATTTGGGTGGAGATGC
AGCAAAATCATATCAGTTGGCCTCTTTGTGCTGTGAAGTG
GGTGTGATTAGAGGAGGGCAAGAAGGGAAACTCTAGTCAC
AGGATACAGAGCAGTGGCTGCTGTTGCCTAGGTCTAAGTG
TGGTATTGCATATACCAGCTGGTTTGCTGGGTGATAATGG
AGGATTTAGAGTTGATTTTAAGAAAGTAAATCCCAGATCC
TCTTAAAAGTACTTCTTCTCCAGATATCTATTTTCCCTAA
GTTCCAGTCTAGTCACCAATTATGGCAGCAGTAGGGGCTG
GGGAAGGAAGGAGAGCAAAGCAAAAGCCAGGGATGATGCC
CTGTGAAAGAGGATGAGGACCCTAAAGATGGCCTGAGCAG
GCCAGTCTCTGCTGAGCACAGGGATCTTGCCAGAGCTACT
TGCACATACCCACAGGCAGAAAGTAAAACCAGCCCCACTA
AGCCAATGTGCCACCACTGAACCCGTGCCTCAGGTCCAAA
GACTTTCCCATGAATGTTCACAGCAGCTTGACTTATAAAA
TAGCCAGAAATGGAAAACAATCCAAATATCCATCAACAGG
TGACTGGATAAACAAATTGTGGTCAATGAACATGCAGATC
ATGGACTGCTCCTCAAAAATGAAAAGGAATAAACATTGAT
GCACACAGCACTGTAGATCTATCTCAATGATTACTGAGTG
AAGAAAGGCAGACCAAAACAAGGGTTCATACTGTATGATT
CCGTTTATATAGAAGTCTAAAAAAACAAACTAATCTATAG
CAACAGAAAGGAGAATGGTGGTTGCCTGAGGAAAGGGATG
GGGCATGGTGGGAGAGAAGGAGTGGGAGGAGGCTTTCTGT
GGTGATGCATATGTTCATTATCTTGATAATGGTGATGCTG
TCACAGTTACATACATATATCACAAATTATCAAATTGTAC
ACTTCAAATTCTTGCAATTTATAGTATGCCAATCATATCC
CAAAGAAGCTCTTAGAAACCAAAACATTATAAAAGAACCA
TGTATCCCATATAACTTCCCCTTAGAGTTAATGTCGGCCT
TTTTAATAGGAAGTAGTAAGGCTGTGTCATACTTGATATC
AACTGAGTTTTTCTGAACAAGATGCTCTACATAACTTGGG
CTCCAAAGTGGTAGCGTTTTCTCTTTCCCAGGTTAAAGGG
ATTCCTTTGAGTGTTCCAGGCACCTCTGCATAGCCCGGGT
CCCCCTGTGACCTTCATTCTCTTCCAGCCCATTCCTCCAT
AGAGCCCTGCCTGAGATGAGATAAAGTGTCTGCACTGTAT
GGAGAGGCATCTTCACTTCCACACTCCTGTGGACACCACC
AGTGAGGCGCTCTCTCCCTACCAGGGCGTCCAGACACTAA
CAAAGCTGAAAACGTGGTCTTCACTCTTTAACGCTGAATA
TTCTGGGCCAAGAGAAATGCTTGGGACTGTGGGGCGGCTT
CAGGATTCTCATTTCTGGGCATTTCTGCCATATATCTCCT
TGAGAGTCTCTTTTCTAAGAGAAATCCCAGCAGGCATCAT
GTGGATTAACTGGGTAATGTTCAAAAGCATCTCAGAGCTT
CTCAGGGCTAAATAACACATGATTGCCAGAGAGAGATTAT
CCAGTGAAACCACAGAGGTGGAAGACAGTGTGAGGGAAGA
ATCTGTCATCTCATCCATCGTCTACCATGTGCTAGCGGGA
GGGAAAATGATTTTCCACAATCACTGTCCCTGAAAGCCTC
ATCTCTACTTTTTTGTTGTAGAAAGAGTTCACTGTGAGAC
CTTTACCGTTGCTGACCCAGAACCCATTTCCTTGTTTCTT
CTCCCTAATAGAATCCTGATTTTCATTTAGCTATCCTGTC
CACTCCTCCATCCCATGTGTTAGAGGTTGAAATGTTCCCC
TCCACCCCCAACACGTTCGTATAATGAAGACCTAACCTCG
GTACCTCTATACCTTATTTGGAAATAAGGTCATTGTATAT
GTAGCTAATTAAGTTGCAATGAGGCCATACTGGAGTAGGG
CAAGCCCCCAATCCAATATGACTGATGTCCTTATAGAAGG
GAAAATTTGGACACGGTGACAGTCATGCATAGAAAAAAGA
CACTGTGAAGAGGCACAGGGAGAAGATGACCATCTAAAAG
CCAGAGAGAGAGGGGTCTGGAGCAGATCCTCCCCTCACAG
CCCTCAGAAGGAACCAATCCTGTGGAAACCTTGATTTTGA
ACTTCAAGCCTCCAGAAGTACAAGGCGATCAATTTCTGTT
GTTTAAGCCACCCAGGTTGTGGTACTTCGTTAAGACAGCA
CTAGCAAACGAACACATCATGCAATTCTTAGTGAGAAGCT
GACCTATCCCTGTTTCCAAAGATAAGTTTTGTCTGGCTTC
CCCCTCCCCTGGCCACCTTTTCATTCAAGCAGTGCATGTG
TTCTAGACAGTGTGGTGTGTAAATGAGATGCCTGGAACTG
CTTGCAGCCATTTGGCGACCATGAGGAAGTTAGTCTTGGA
GAAAGGAAAATAACTGGGTTTATGTTCACAATCTTGAGCT
GCTGGGTCCAAAGCTTGCCCTGGCTCAAAAGTTTCCAGTT
TGTGAACTAATACGTCATCTTTATTATTCAAGGCAGTTCA
ATCTAGGTTTTCTGTTTCTTGCTCCTCGAATCACTTTACC
TTAGTGTAATATGTATGGAGCTTTTAGGTAGGTTTCCAAA
GAAAAACATGTAAAGACAGCATCATTCTCTCTCCATCCGT
CTGTACCCCACCCTCCCTGCTTTGCTGAGTTCTTTACATT
GCTAATACCTTGATCTGAGGTGGGGAATAGACTTGGTTCA
ACCAACACTCATTGAATGTTTGTCATTGCAAGACATATAC
TAAGCATGGAACCAAGCTAGAACCCCACCTAAAGCTAGAC
CCCACCTAAAGGAGCTTAGAGTTCAATAAGGTAGATTATA
TTTACACAAATGACTGATACAAGGTAGAATATAATAAATA
AAATAAATACTGTAAGATAAGCACCTGGGAAGCTGCATAG
GATCATAAAGGAGAGTAGAAAGCTAATGATACAAAGAGGC
CAGACACGGTGGCTCATGCGTGTAATCCCAATGCTTTGGG
AGGCTGAGGCAGGAGGATTACTTGAGCCCAGGAGTTGGAG
GCTGCAGTGAGCTATGATCGTGGCATTGCACTCCAGCCTG
GATGAAGACAGAGCAAGACTCTGTCTGAAGGAAGGAAGGA
AGGAAGGAAGGAAGGAAGGAAGGAAGGAAAGAAAGAAAAG
GAAGAAAGAGAAAGAAAGAAAGAAAGAAAGAAAGAAAGAA
AGAAAGAAAGAAAGAAAGAAAGAAAGAAAGAAAGAAAGAA
AGAAAGAAAGAAAGAAAAGAAAGAAAGGAAGGAAGGAAGG
AAAGAAAGAAAGAAAGAAAGAAAGAAAGAAAGAAAGAAAA
GGAAGAAAGAAAGGAAGGAAGGAAGGAAGGAAGAGAAGGA
ATATAGAAAGAAAGAAAGAAAGAAAGAAAGAAAGAAAGAA
AGAAAGAAAGAAAAGAAAGGAAGCTAATAATATAAAGAAA
ACAGAATCCTTGTTGACCGTTGGGGATCAGGTTTGAGTTG
AACACAGGCCAGTTTACATTAAGTGTCTTTAATATGCTCA
GGAGTGTGTTGACTACAGAGGAAAAGGCTATGAGGTGGTT
GTTACCTCCACAATATTCATTTTTCCTTCCGCTTCCCTAT
CATTCCTGGTTTTTGTTTGGAGATCCATGTGGTTTCAGGT
CAACTAATTTTGCCCTAGCCCTAGAAGTAGCATGCTTGTC
TTAGGCAAAGCTAATCAGCCCAATTTACCCCCCACCCCAC
CCCAACACATCTAGTGTGGCCATTCGGGTATGGCCATGGG
ACCTTTTTCTTGGAGTGCCAGGACAAAGATGTTCTTTCTT
CCTCTGAGCCACGTGGGGCACCCCTGCAAGGTGTGGAACT
ACTGCAATCATTTTGGCTACAATTTGTAAAGACAATCTAG
GATAAAGCCAAAAGACAAAGGAGGGTAAAGGCAAGAATAT
TGGAGACAGAGGATGTAGGGCTTCAATAACTTTGAACCTC
TGGATTAAACCATGCCTGAAAGCCATGCAATTTATAGACT
TTTTAGTTGTGTGAATCAATGCATTCTTTTTATTATTTAA
GCCAATTTGAGTGGGACTATCAGTTACTTGCATCTGTGAC
TATATTGATTGATGCAGAATTCAGGACTACAACCTTTTAT
GCAAAATCCCTAGAGCCAGACGTGTTTCTAAGTCAGAATT
TTTCAGATTTAGAAAGGTACCTTAGTTTGTTCCTGCTGCC
ATAACAAACACCACAGCCTGGGTAACTTATAAAGATTTGG
AATTTATTTCTTACAGTTCTGGAGGCTGGGATGTCCAAGA
GAAAGATGCAGGCAGGTTGGATGCTTGTTGAGGGGTCTCT
GCTTCCATGATGGTGCCTTGTTGCTGCATCCTCACTTGAG
GAAAGCCTGAAGGGCAAAGGGGCTTGCTAGTTCCCTCGAG
TTTTTATTTTTATCAGGGCTCTGCCTGCATCACTTAATCA
CCTCCTAAAGGCCCCATCTCTTCATATTGTCACACTGGCA
ATTAAGTTCAACACATGAATGTTGGGGGACATTCAGACCA
TAGCAAAAGGTAATTCAGCTCCCCTACTATACATTACTTA
ATGCCACAAGTGGGGTCTGGGCCAGCACTCTGCAAGCAAC
AAACTAATATTTGCAGTGGAATGTATGAATATTCATTCTA
GGAGGATAAACAAAGACTATAGTCTCACATCAGTTCAGGT
CATGTTTTACCGCCATGGGAGTTCACCTCAAACTTTGAAC
AAAACCACATTCATTCTCAGAGCTTTTTGGTTTCTAGAGT
TGCAGGAAAAAAGACGGTGGGTCAATCTGCACGTCTTCCT
GACCTTAAGTTCCTTCTGGTCCAGTTGGAAGACAAAATTT
TCATAACTGAAGCCTTCTAGATAAAGGCAATCTGTAACCA
GCACTGGGTTCTGTGATGCAATCACTGTGCTGCAAGGGCT
TTTACCGCTATTTGGATAGTATTCATTCATAGAATTAACA
AACTGGTCAATAAGTATGCACAGAGCATCTAATAGGTTCA
TAGCATGAGCCTACGCCCAGAGGAAAAACCAAAGAGATGT
AAGAATTAGCCAGTTTGTGTTTAAAAGGATCCTGGCAGAT
ACAAAAGGCTAAATAGCAATTAATTGGTCAAATTAATATA
TAGTAAACCTGCAAACCTTAAGTTGTCCTCTCCCTACCAG
AGGCTTCCTCAGAAAGAAAGCCAGTGCAGGTCTGGGGCAG
TAGGGGAGAGATGGGAAGAGAGTGGAGGGAGGCTGCCTGG
GTGAAATCTTGGAGGAAGCTATCCACAGAGTGTGTGGGAC
AGAAGGGTGGGCAGGTCATGGAGGTCCTTGAGTCCCTCGG
TTGTCAGTTGCTGGTTTTGCACACTGTGTCAGCTTCTCCT
ATGTGCCTCTCTGGCCAGTGAGCCTTCCTTCCCCTCCTGA
CCAGCTGCCCTGTCCCTCTCTTATTAAAGGACGCCTAGGG
CACAGGCTGTTATCCTCATTTGGAAGGATTTGGAAATTAT
ACATGAGAGTAAGAAAATTCTGCTGTGGCTTTTTATGGTA
AGCATCACTCCTAGCAAGCACGAGAACCCGGTTCTGTCCT
TTGTAGAGGTTGTAGTGATTATTATTACTATTATTTCTAC
AATAAACTCAGTGACACACTGACAGTATGTGTGTGATATA
ATAAAAAAATATGACTTTGTTCTTTGTCTCTGGTTCCTGG
CACCAGAGCTCTTAAATCCCTTGGGATTTTCTGCATGATA
ACAGTGTCTTTTTGTTCTAATGAGACCACCGTTGTTGGGT
CCCTTGATAACTTCAGGCTGGGGGCTTGTCACCAGAAAGA
CCAAGCCATGGTTAGAGGATGGGAACTCTCAGCCACAACC
CCAGCATCCTGGGAAGGGGGCGTTTGGGAGATTGAGCTCA
TCATCAATGGCCAATGATTTCATTAATCATGCCTATGTGA
TGAAACCTCCACTAAAAACCCCTAAATGATAGGGTTACAA
GAACTTCCAGGTTGGTAAACATACAGAGGTGCTGGGAGAG
TGGAGCACCAGAGTGGGCATGGAAGCTCAATGCACCCCCA
TCCCCATCTCTTGCCCTACACATCTTCTCCAGTTGGCTGT
TCCTGAGCTACATCCTTTATAACGTAAGTAAAATGTTTCC
TTGAGTTTTGCGAGCCATTTTAGCAAATTATTGGACCTGA
GGGGGAGTCATGGGAACTTCCAACTTTATAGCCAGTTTGT
CAAGAGTATGAGAGGCCCAGGACTTGTGGCTGCCTGAAGT
TGAAGGGCAGTCTTGTGGAACTGAGCTCCAGAACCTGTGG
GGTCTGCACTAACTCCAGGTGGTTAGTGTCAGAACTGAAT
TGAAATGTAAGACACCCAGTTAGTGTCTGAAGAGTCAGAG
AATTAGTTGGTAAAATCCCAACCATTTGGTGTCAGGAGTG
GTGTCATAAGAACAGTTCATAGGGCAGGACACAGCTCAAA
ACCTAGAGCCAGATTCATTCTCTGCTCAGTCCCCACATGT
AAGGATCCCCACTTTCATCCCTTGACTTTCAGAACCCTTT
AAATGAGAGGTGGTCAGTTTGAGTAGAATTCATTGCTATT
GGTAACTGAGTCATGAACATTTTCACAAGGATCTTTATCA
GGCTTTTTAGACATGACGTCTTGCAAATCGTCCTTGGGGC
AGCCTGAGAATGTGCCACTTGGATCTTCCACCGCCTGGAG
TGAGGCCGACTGGTGCTGCAGCTGGGCCCATCGCTGTACT
GGCACCGAGGCTGGGCTTCCCCCAGGCTGGTCCCACTCAA
TGACTGAGCAAGGTGGAGGTGCTAAAACAGATCCATTCCT
GCAGGATGGGGGCCTCCTTTGAGGAGCCACTTTGATTTGG
GAGATTCCTCATGGGCCTGGTCTAATCTTTCTTAGAACAG
CACTAACTTCTGCAACTCTTCCAGCCCAATCAATCATCCT
TCCTTCTCTCTCTCCTCTACAGGGCTCAGGCTGCCATCAC
AGTCTGAAGGCTTTCCTCCCTTCTCCTGCTTCTTCCTCTT
TATACTTCTGACATTTCCCCCAGTAAATCTCTTGCCATCT
GCTTCCCAGAGGACCTGGACTAACACAATCCCAAACAACT
CTTTGATAGTACGACCCATTGTTATGACAGAGGCAAGGGC
TGTGTGACCTCCAGGCCATTTCCACCTTCCTCCTTGACCT
CAAGACTCTTCTTGGGCTAAGGGACAAGCACATCTTTGTG
CCACTGAGGTTAGATAAGATTTTCCCTCTTGGCAAAAGTT
CCCGCTTGGTGTGTGCTTATCTTTCCGACTGCTCCTGGCT
GTTTTTGCTCTGAAACAGACACCAGCCTAGATCAAAGATG
AAAATATCTAGAGCTGACAGCCTAAAGCAGCTACCATACA
AATCAGGATCTCAACCCCCTTCATTGTTTTAAATAGGAAA
ATGAATCTTCTGCTCCCGCAAATTACACCTGGTCATGTAG
AGATAACGATGAATTACATGCTTTCAGAGAAGCAATCCTT
TAAGGAGGGCATGCGTGTTTCATGGTATTTAAGTCCAGAT
GTGAATGTCAAAGGGATTGTATGTGTGGCATTTTACTGTA
AACAATATGACAGATTCTTAGTCATCACCCCTAAAATACC
AAAGATTGGAAAACAAATAATAGGGCTCTTTGGCCAGGTT
GCTTCATCATATCCCTTAAGTCCCTACGTGATGAGAAAAT
TGTGAAGGGAATGAGCTGGGGATACCAACATAGGCAGAAA
GCACCAATCAATTCTGAATGTACTTCCCTGTGGCACATTT
ACATGAAAATGGCACCGAAATGCCCACAAGAGCACATGCT
TCTCTGAGATTAGCAGGCCAGCCCTCAAAATTATCCTGCT
CATAGAATCGAGAATGTTAGAGGTGTGGAGAGGACTTGTT
CATGAGCTGGGCCTGTGCTCAGCACATCTAACCTTCTCTT
GGGACTTGCTGCCCTTAGAGATGAGGTTGCCGTGGTGGGA
GCCCCAGGGTCCCACCTGGGTTGGTTCCCCTCTCCCACAG
ACCTGAGCAGATTCCCAGCCTTGTCTCTCTGTGGCTCCCT
CCAACCTAGTCCCTGTGTTTTGGTGGCCACTGAGGGTCCA
ATCCTGCCCTTGCCTTCACTTCGTACCCATGCATGTCTTT
CTTTATCCCCTGTGATCTTGGCTGCTGCAGTTTATAATAT
GTTTCTAATATGCTGTTTCTATTCTGTGTGTCTACATCAT
TAACACATGCTCTGTGTCATTTAATAGGTTCCATTAGGTC
AGAAGTGGTGGCCCACACCTGTAGTCCCAGCTTTTGGGGA
GGCTGAAGTAGGAGGATCCCTTGAGCCCAGGAGTTTGAAG
CTGCAGTGAGCCATGATAGCACCACTGAACTCCAGCTTGG
GCGACAGAGCAAGACCTTGTCTCTAAAAAAATTTTTTTTA
ATTAATTAATTTTTTGAAAGTTCGATTACTACCCCGACTT
TACAGATGAGAAAACTGAGGCACACAGAGATGATGTCCAT
TCTTCAGCCTGACTTTATAACCAGACATGTTTTCCATGTT
TTCAAGAGCCTAGAGTACATTTTTACCTTAATGCCCACCC
TTACCTCTAATGTATCATGTCCAAACCTCACATAATCATT
TCCTCCTAAAATACATTCTCTTCCCATCCCTGTCCCACCT
CCCCACTATCTATCTATCTATCTATCTATCTATCTATCTA
TCTATCTATTCATTTTATATACATTTTATGATATACATTT
TATGTATATATCTCTCTCTATGTAAAATAAAGATGGGCTC
TCACTCTGTTGATCAAGCTGGCCTTGAACTCCTGGCCTCA
AGTGATCCTCCCATCTCAGCCTCCCAAAGTGCTGGGATTA
CAAGCGTGAGCCACTGCACCCGACCCCTGCCATCTATTTT
TATTTATACTCTTCCTTGCTTCCTAATTACATTATTTCTA
ATAATGCAGCTCCAATTTTTCCAGCTCCCAAAGACAGAAA
TCTAAATTTTCTCTCTTCATCATCACCAAGTCCTGTCATT
AAAATGTCATTTCTTCAAATTGTCATTCTTCTGTGGGTTG
GAAGAAAAAGCATTACTTTAAGAGGCTGGCATAGAGCCCT
TCTCAGGGAGAGAACAGTATTGTTTAGAAGTTCAATTTAA
GGGTATGTCTGGGATACTCTGGGCACACTGCCTATAGGGT
AATCCTGCTCCACAAGAAGCAGTAAAAAAATAAATTAATT
AAATTAATTAATTAATTAAAATTATTATTAATATTTTTTA
AAGGGGTGTGTCTGGTTGGAAAACAAGGCCCTCCGGGTAC
GGCTGGAGTAGGCTGGGGAGTGAAAGTCCTGAGAGGTGAG
ACAGCTGAAAGGAGGGGGCCTTATTCCCCAGTCCCCACTT
CTCTTATTCCTCTATTTAAAAAAAAAAAAAAAAAAGAAGA
AGAAAAGAAATCCCCAAATTTGGGCACAGGATTTCCCAGA
AGAAAGATGGCAAATCCCAGTCCCCTTTGCAACTAAAGAT
GAATTTTTGCCCCAGTTGTAGCCAGTGGTAGACATGTGGA
AGTGGCCAAGGCAACTTCTGGATATGTTCCACTTGAGTCA
GAGAGAAGAAACCAGCTCCAAGAAATAGGCCAGGTGCAGT
GGCTCACGCCTGTAATCCCAACACTTTGGGAAGCCAAGGT
GGGAAGATCACTTGAGATCAGAATTTGAGAACAGCCTGGA
CAACATGGTGAAACCAAAAAATACAAAAAAAAAAACACCT
TAGCTAAGTGTGGTGGTGTGCACCTGTGATCCCAGCTACT
TGGGAGGCTGAGGTGGGAGAATTACTTGAACCCAGGAGGC
AGAGGTTGCAGTGAACCAAGACTGTGCCACTGCACTCCAG
CCTGGGTGACGGAATGAGACTCCATCACAAACAAACAAAC
AAACAAACAAACAAACAAACGAGAAGTGAGACAGAGTGAG
AGCATGAGTTCAAACAAACGGCATGAGAAATGGCTGTGCA
CACATAAGCCTTTGCAATCATAGAGATGCCAAGGAGGCCG
TAGGGCTTCCTAGGGGATATAGGAGGGTTGAATGCATTTT
TACTAAATCCCAAATGTGACTCCATTGCACGTTTGCATTA
GAGTTAGATTTTTCCAGTTTCCATTCCCATGACTACCACT
TCATGTCTAGATTAAGACAGAGTTTCCAAGCTTGTCTTTC
TGTCTATTTTCTTTCTCTGCTGCAGTCCCTCTTGTATAAA
GGCCAGATTTGCCTTTCTACAACACTAATGCAATCACAAA
CACAAATTCATCTGCTCAGGAGTCTAAATCCTTTCTGTTG
CCTACAGGGCAAAATCCAGAGTCTTTACACTTGAAACCCC
CCTTTCCTTGCCAAGTCCTCCCCCCACCCCACCATCCAAC
CACCTCCTTTAATGCAACCTCCTTTCTTCCAGCTATTTAG
GCCGAAAATGCTGGAGTCTTCCTTGAGTGCTTTCTTTCTC
TTACATCCCAGGCTGTATCCTAGGCAACTGTCAACCTGTT
GAGACCATCTTAAAAACATGCTCAGCCTCCCCTACTTCTC
AACTTCATAGCCACCCTGCTGGTCCTGCCATCATGTTCAT
TTACCTGGGTACTTAGATTCTCTCCTGACCTGACTTCCTG
CTGCCTCCCTAGTGGCAGCCCAGTAGCCAGAGAGAGACTG
CTGAAGCTCTCCTCATGTCACTCAGAGTAAAAGGCAAAAA
AAGTCCTTTCTTTTTATTTTATTATTATTGTTATTATTTG
AGATGGAGTCTCATTCTGTCACCCAGGCTGGAGTGCAGTG
GTGTGACCTTGGCTCACTGCAACCTCTGCCTCCCGGGTTC
AAGTGATTCTCCTGCCTCAGCCTCCCAAGTAGCCAGGATT
ACAGGCGTGCACCACCACGCCTGGCTAATTTTTGGATTTT
TATTAGAGACAGGGTTTCACCAATTGGCCAGACTGGTCTT
AAACTTCTGACCTTATGAGATCTGCCCCCCTCAGCCTCCC
AAAGTGCTGGGATTATGGGGGTGAGCCACAGCACCCAGAC
AGAAAGTCCTTTCAGTGGCCTATCAGGCCATATACAGTGT
CTCCCCATTACCTCATCAACTTGATCAACCAGCCTCTTCT
TGCTTCTGAAGATATGCAGATTTAGCTCCTACCTCAGGGC
CTTTGCCCTTGCTAGTTCATCTGCCTGGATCAGTCCTCCT
TAGGGTCTTCAGATAGCACACTCTGTCAACTCCTTCAAAT
CTTTGCTCAAATGCCACTTTCTCAGTTGGCCTGAGAAATA
TAACCATTATATTTCTCATGTAACCATAAATATTTCTATA
CATATAAACATCATATATATATGATAAAAGGTTGCCCTTT
CATCTTCCTTGCTTTTTTCTCCTCCATAGCACTTATCAGG
TTCTGAATAATGTACAGTTTACTTATTATTCTATTTATTA
CATGTCTCTGCCCACCAGAATATACGCTCCATTACATTTT
GGTATAGTGGACAGAGAGGTTTGTCCATCTTGTCTCCTGC
TGTGTTCTCAGGCCCCAGCTCAGTGCCTGCACATAGTAGA
TGCTCACTCGTATTAGCCAGAGCTCTCCAGAGAAACACAG
CCAACAGGATATATATAGCTATCTATAAGAGTAGATACAT
GATGGGAATTGGCTCACATGATTATGGAAGTCAAATGCCA
TTTGCAAACTGAAGGCCCAGGAAAACCAGTGGTGTAATTG
AGTCTGAGGACAAAGGCCTGAGAACCAGGGAAGGGAAGGG
GTGTGGATGGGGTTGCTGGCATATATCCTGGAGTCCAAAT
GCCCCAGAACCAAGAGCTTTGATGTCTGGGGGCAGGAGAA
GGTAGATGTCCCAGCTCAAGGACAGGGAGACACAACTTGC
CCTTCCTCCACTATTTGCTCTATTCAGGCCCTCAATGGAT
GGGATAGTGCCCATTCACACTGGGGAGGGCAATCTCCTTT
ACAGGGCCCACTGGTTCTCTCCCAGAAAGACCTAGAAATA
ATGTCTATCATCTGTCTGAGCATCCCTTAGGCCAGTCAAG
TTGACACACAAAATTAACCATTCTATCACTCTTAGCTGCT
GAATGGACTTTATTCACCTCCTCTGGTCACCCCATCCCCT
CTGGCCCAGTGTGTCACTCTCAGCTGGCCCCGCCTAGCCT
GCGCAGGTCTGCATCAGTTCCTCACCCTCCTGGGGTCCTC
ATTCCTTCCATTAGCATTCATACCTCCTCCATGCCTCCCT
CTCAACACATTTCATCCCACAGTGACTTCTCCCTCCTTTG
GGTTCCTTTGCACTTGTAATATTTTGGACAAACCTGGTGA
CTTGGCTTGATCCCATCACATGGGGCAGGAACTAGCCAAG
TGTAAAATTTCTCAGAGAGGAATTGCTTCTAATTTTCTTT
TCCCTAAAACTTGTGATTTGAGCAAAAAGAGAGGAAGAGG
AAAATGGCATGTGGCCATTGCAAAGAGATGGCAATTCAGA
TGGACAAACCCAAAGGACATTCTCTGTAACACAGAGGACA
AGGGTGTGAAGTTTACAAGATCCAGCTCCAGGAAACAAGT
GGCAATCATGCCTGCTGAAGCCGCAACACACGGTTGTTTG
GAGAGACCCAGAACCAGCACACTGGGAAGTCTTAAAGGAA
AGAGTGAAAGTGGCCCAAGCTGGCATCTGGTAGGGGCATT
GGCATCTTGGCTTTCCAGGGTCAAGTTATAAACTGTCACT
GAGATGTTCTCCCAGTCCTCAGAGTTTATATACAGTGTCC
ATACTTGGTGTTTGCACTAAGGATTATAGAGTGTCACTTG
TGGATGAAATTTATTCATATAACAATATGTTAGAGCATTT
GGAAGGAATGCCATGTTTGGAAGAACAGTTTCTAGTTAAC
CTGCAAAAATATTCCAGGGGAGCCCTATCCCTTAGAAAGG
AAGTCCCTCTCAGGGGTGGATGGCAGCCCATTAGTTATGC
ACAAAGAATCAGGGCCACATACCATAGCATTGATGTTTTT
CTCATTATTTCACATATATTAGTCATTTCAAGGAAGCTGA
TAAATCTGTGAAGGGCCAGGATAATGTCAGGCTATACATG
CTATACTTTCTCCTCCAAAATTCTTAGTTCTGAGCACATG
GTAGGTTCTGGATAATTTTTGGATTGATGAACTATAAATT
AAAGGCAAATGTCTTCCTATTTCTATGTGAGGGCTTAATA
AGTACAGATCTAATATCTAGCTGTTTTCTGAGAATCTAGC
ATTGGCACTATTTTATATTATCCTGTCCCCATTTACAGGG
TGCCCCATGTAAAGTGAGAAAATAGATTCTGAAAAGGATT
GAGGGGACTGGGAATTATTCCAAGAGAGACTGTTAATCAA
CTCATGGCACAGAATCAGAGAAGGATATTTTGGGCTGCAG
AGGGCAAGCTCATGCAAAGCACAGTCACAGCCCTGGCAAT
TTCAGGCCCATTTGGATGAGTCAAGAGTGGGCTATGACAA
GTCATTTCCAGGATTCTGTCCACCCACCTACCACCAGAAT
GCACCAGAGGCCTCGGCAACACCAGCTGCCCTCTCTCAGC
CCATTTCTGCTTACAGAGAGGGGTCCTTTGGAGAAAGACC
AACTCTGCCCCACTTTCTGGGATCCGTCATCTCCGGGACA
GTGGCATTTACAACTGTTCTCCTCCTCCCTCCCAGCAAAG
GCCCAGAGTAAATCATGTCTCCCAGGGACTGTTTGTAGCA
CTTGTTGGTATGAGTTGTGGGGCTCTGCAAGACCCCTTTG
TTCCATCAGCCTGGCATCCAATCCTGGAGTAATATAAGGT
GGTCCAGCTATTGGGGGGCATTGGGAGGATATAAAGGGGG
ATTTGAGAACTCACTTTAAGCACCTCTCAGGACTGCTGAG
AACCTTCTCTGCTTCCAACCAATCATATCAGTTCTGGGGG
CTTGCATAAAACATTTCACCCCAGGACCAAGCAAATGCAT
TGTATTAGGTGATCTCCAATATCCCTTAATATCCCTTCCA
GCTCCTGGAAGCTATGGTTCTAAATTCAGGGCTTAGCTAG
CAGATGATGAAGGCCCTTTACTTATTTTCCTTGCTGCCTG
CATTTGGTATTTCACCTTGTTCCTGATCTCTTCTGCCTTA
TGGGACTAAGGGTAAGGAAAAACTCAAATCCATCATTTTT
GCAGTTTGTTGGCAGCTCTAATTCACCAGTTTTGTAGTTT
GTTTGCACCTGCTAGAAAAAGGTTTGCTGGGGAGGGGTGA
TGGAACTTGCTATGGTTTGAATGTATCTCCCAAAGTTCAT
GTGTTGGGAACTTAATCCTCAATGCAACAGTGTTGGGAGG
TGGGACTTAATAAGAGGTGATTAGGTCATGAGGGCACAGC
CCTCATGAATGGATGTTGTTATTGATGGAGTAGGTTAGTT
ATCAAGAGACTGGGCTTATTATAAGAACAAGTTCAGCTCC
GTCCTGCTCCCTTGCTCTCACACTGTCTTGCCCTTTCACT
TTCTGCCACACAATGATGCACCACAAAGGTCCTCACGGGA
TGCTGTGCCATGCTCTTGGACTTCCCAGCCTCCAGAATCA
TAAGCCAAATCAATTTCTATTGCTTATAAATTACCCAGTC
TCTGGTATTCTGTTACAGCGACACAAAACAGCTAAGATAC
AACCACAGCCTGGTAGAGGAGACAACAATGCGATGGAATA
AATACAGATAAAGTTTCTTAGAAGCAAAGACAGAAAATAA
CAAACTGCTCAGGAAAGGGAGAGAAGACTTTGAAAAGTAA
TGTCCTGGCATTGGCATTGGGTGTTAAGGAAAGCTTAGGA
GTTGCCCAGCCCTTTATCTTTCCATCTGCCAAGAAACCAC
TGTTCCATTTACCAAGAAACACCCCTTTCAGCAGTTCCTG
TGACTGGGTCTTCTCATCCTTTAAACTCATATTTCACATG
TCACTTCCTCAAACCCAAGTGTCCATTGACAAACACTGGA
TGTTTTAAAATGTGGTATAAACATACAATGGAATATTGTT
CTGCCTTAAAAAGGAAGGGAATTCTGACGCATGCTACAAC
ATGGATGAACATTGAGGATGTTATGCTAAGTGAAGGAAGC
CAGTGACAAAAAGACAAACACTGTGTAATTCCACTTATAT
GAGATATCTAAAGAAGTCAAATTCATAGAGAAAAAAAGTA
GAATTGTGGTTTCAGAGTCTGGAAGGAAGGGGGAATGGGG
AGTTAATATTTATTGATTTTCAGTTACTGATTTTCGGTTT
GGGATGATAAAAAAGTTCTGGAAATGAATGGTGGTGATGG
TTGCTCAATAAAGTGAAGGTACTTAATGGCACTGAGCTGT
ATGCTTAAAAATGGTTACAGTGATACATTTTATGTTATGT
ATACTTTGCAATAATAAAAAATGTTTAATTATAGCAGAAA
AATACAAATTATTTTCTCAGAGAGGCTTTCCCTGGCCATC
TAATTTAAAGAATTCACCCCACCGCAGTTCCTTATTTACT
CTTTCTTTGTTCTATTTATTTCCTTCCTGTCATTCACCAC
AATCTTGTACTTGTTTCCTTATAAGCTTCATAAAGACAGT
GACCTTGTCTGTTTTGTTCATTACTGCATCATTCTTACCT
GTGCTTGGAGGATAGTAGATACTTAAGAACTGTTTATGGA
AGGAAAGATTGAAAATTCTATAAAATGCAAAGTGCAATAG
ATACATCAAAATTGTTATTCATTGCACATGGCCTTTCTCT
ATCTGGAAGGATTCCATGTAGTGAGAACAGTTCAAGACCA
AGGAAATCCACATGCAGATCACCTTGTTGCTAAAGGCAGC
AACAATTTGACTTGGAGCACCTTTTGAGATTGACTAATAC
ATGGCTGAAGCTAAGCCAAGAAGTGGATTGATGAAGCTTC
AACAGGGCATGTCTCCTTGAGGCTGCTTTTGGCTGCAAGA
ACAGAAACTTCAGCTCAGAGTGGTTTGGACAAGAAACACG
GTGTATTTTCTCACATTAAAAAAAAAAAAAAAAAAAAAAG
CCTTGAGGTAGGGCTTCAGGGATTAGCTAACTCAGTGTCT
TAGTATGCCAGCAAGGCTCCAGTTTCTTTTCTTTCTTCTG
CTCTGCCCTCTTCCACAGGTGAGCTTTATTCTTAGGTCAA
GATAACTGCCCTAGTTCCATGTGTCACACCCAGACACAAT
GACGCACTATTTCTGTGGAAGAAGAGAAACTGTCCTTCCT
TGTGTCTTTTTGTGGGCAAGTGAAGGGATTTTTCACATAA
GCCCCACATATTTCCCATGATGTGTCTTTGGCCAGAGATG
CAAGCCCTGGTCATGCCTAAACCAGACACAGTCAAGGGGA
ATGGGACCACTATGATTGGCTAAGACTCATATGGACCTTT
GGGATTGGGGATGTGCCTTCCACAAAGGACATGGCAAGCT
GAAGAGGGGAGATAAATTTTATCCTTGGATAAAATTTGGC
ATCTTAGGAAGAAGGGAATACCTGTTGAGAAGGCAGACAG
TAGCATCTACAGCAGGGTGAAATCGGGGGTTTGGATCCGT
GTCGCAATATCCACCCTGCCATGGAAGCTTGGATCATTCG
AGATGGGACTGACTATGGAGCACTATAGCAGACCTCAGAC
CCTTGCTTATTCCCCACCATCCACCTTAGCTTGCCTTGCC
TGGGGTCGAACTGACTGCAAAGGGTAGAATAAAGCTATGT
ATCCCTAGGAACTTGCTATTAAGCCATGAAAGGACAAGGA
GGACCCTTAAATGCATATTTCGAAGTGAAATAAGCTAATC
CGAAAAGGCTACATACTGCATAATTTCAACTCTATGACAT
TCTGGAGAAGGCAAATTGATCTGATTCATCAGCTTTCAAA
AAGATCAGCAGTTGCCAGGGGTTGGAAGGCAGAGGAGGGA
GTGGTGCAGATAAGGCAGGAAATTCGGCAGGCCTTGGAGG
CCATGGTGATGGGACGTCAGGGAGGGCTTTAAGCAGGAGC
ACAACATGACCTAATCTCTGCTGTCAACAGATCACTCACA
CTGCTGTGGGGAGGATGTGCTATGGAGTGGGAAGGTGGGT
GGCAGGAGTGGAGGCAGGCAGGGTTGGAAGACCGCTGGAG
TCAACTAGCCCAGAGACAGCAGGGGCTTGGTTTAGGGTTT
TGACTGTGGAGATGAAGAGAGGTATTTGGACAAAAGGCCT
ACTTTGGAAATAAAGCCCAAAAGCCTTGCCAAACTATCTA
AATGTGCATGAGGGAGGAAAGAGGCAAATCGAGGATGACT
TCTAGGTTTTTGGCCCAAGCAACGATGATGTCACTGACTG
GGTGGGAAATATGGGGAGAAGGAAGGACCTATTTCAGTGA
GGAGGGAAAAGTCAAGGCTTATGTTTTGGACATGTAAAGA
CATCTGGGTGGATCAGTCCTCTAATTGGAGATGTGAGGAG
GTGCTTTTGTGGAGTCTGGAACACAGAACTGTAGATCTGA
ATCTGAGCAGTTTATGGATGGGTTTTAAATCTGGAGGAAA
TCACTTAGGGAAAGACTGCATAAGGAGATGTGAACTTACT
AGCTGTGTGAGTTGAGCATGTTATTTAGCTTCTCAAAATG
AGCTTGATTTTGAACTTGTCTACAGCAAGCTTTTTACTAC
CTATCTTGCAAAGTTTTTATAAGAATTAAATTAGATAATG
TGTATGAAAGATACTAGCACAAGGCTCAGCTCATGGTAGA
TTCTAAGGAAATATTATTTTTAAAAACTCTGAGTATCCTC
CATCTCATTTTTTTTGGAAATAAAAGTATCATATGAGCCA
TTAAAAATCAGATCTACACAGAGTGTCCAGGATTTGACCT
TTTTGTTCTCTGATTCACCAACTTTCAAAATATTATTCTG
GGCCAGTTTTGTAGCATGTGCCCTCAGGGATGGATAAAGA
AGGATTTATATCATATTTCTCTGCTAAGAGAGCCCAAGTT
TCCTTAGATAGATGTGCGGGCAGGTGGGGTAGGGTTGGGT
GGTGGTAGAATGGGGAAGGCATGGAAAAGGAAGTAAAAGG
ATTAAAAAAAAAGTATATTAGGCAGCATATAATGGAACAG
GAATGAAAAAACTCAAGATTTCAAACCTTAGTCCTTAGGA
GAATGGTGTCATTGGGCCAGAAATAGAAACATCGAATGTG
GGGTTCGTTTGGGAAGAAGAGAGAAATGACATGAGCTCAG
TTTTGGCCAGGCTGAATGTAAGATCCAGACAGAGCTGCCT
AGAGGAAAGGTCAGGCCCACAGCTAAAAATAAGGAGTTTA
TGTAGCTCAAGAGAGAGACTGGACCAAGAGCTAGAGATCT
AAGGATCCCCTCATGGAGGAGATGTTTGGAGCCTTGAGAT
TGGATGAGGTCATTGATGAAAAGTCCATGAAGACAGCCTT
TTCTAAGATGGCTCTTTCATTTCTATTTCATATTTCATGT
GGTTATTTATACTTGACTTCCCTGTTTAATGGTAAACTTA
GTTGCTCCTCCACTCTCTCAAAGGAGGCTTGATAAATTGC
TTTACCTCTCTTAGCTTCAGTACCCTTGACTCTAAAATGA
AACGAATAACACCTTCTGCATAGGATTAAATGAGATTGTC
TATTAGGGTGGTTAACACAGTGATGGGCACACAATAAGTA
CTCAATGAATATTAAATATTGTCTTGATTTTATTTATTTG
ATTCACCAGTAACTAAGCAGGCTCAGAGAAAATGCATGGA
CATGGAACACTTGGCCCTGACATGAAGTGGAAAAAGGAGC
CTGTTCTTCTTGGGATCCAGCCTCCGGGAGACCACGTTGC
AGGGTCTTCCCACTGCCCACGCTCTCTCACTGGGATTGGA
GGCTGTCTCCGCCCCCCACCTTCAGGAGATACCCAAGCTG
AATCAGACCATTGTCACTTACTCTCCACTAGTCTGTGCTC
TCAGAGAGAGGGTTGAATAAAAGTTTAATTAGATTTCTCA
GAGTTTCCTAATGCCAGCAAGAGAGCCCTCAGGGTGTCTG
ATGAGTCAGTAGCTTCAGGCTACTTCTGAATTATTTTTAG
GGCCATAACAAGTCAGCTCCTAAGGCTTGAGTCTCTGGCT
CAGCCATCACTGAACAGGCTTAGAGACAGGAGCACATGGT
CCTTGACTTTCTGATTTCTCCCTCTCAGAAGCCAAGACTA
TCCTATGGGGTGACTGGGCAGGGGTGTATAGGGCATGTGT
TCTGTTAGAAATGCAGCCGCTCCTCGCCACCATTCCCCAT
CATCACCAATTTCTTCCTAAGCTATTTTGAAACAACCAGA
AAAGGTTTAGAACTGGCTCAAATTCAGGTCACATGGTGAT
GTGGCTTACAAAGGTCTCAGAAGCCAGCAGTGTTCTCATG
TCCAAGAAGACCAGACTTGGCCATTGCTTGAAAAGTAGCA
AACATTCCCAGCCCCCAAACCTGGTTTGGAAATACATATA
CATGTCTTTAGATAACTCAAAGAATAGCCCAGATTATTTT
TTTAAATTTAGTTTTGACATAAATTGTCAGTTTATAGAGA
AGTTACAAAAATAGTAGAAAATATTTTACTCAAATGCCTC
AAATGCTAACATTTTACTACATTTGTCTTATCCTTTTCCC
TCTCACCATATCTATTGATTATTGATGTAATGACTGATAA
GATTGCTGTAATGTTATTTTCCAATCTATAGACTTTATTC
AAATTTCACCAATTTTTTCTGATAATTTCCTTTATAGCAA
AAGAAAACCTGGACTATGTATTCAATTGTTACATCTCTTT
AGTCTTCTTTAATATGGAACTGTTCTTGAGTCTCTCTTCA
TATCAATGATGTTGACTTTTCTTCATAGTACTAGCCAGTT
ATTTTGTAGAATGTCCCTTAATTAGGGTTTGTCCAATGTT
TCCTTGGATTGCATTTGGGTTGTGTGCTTTGGGTGGCAAT
GCTGTAGAAGTGGTGTTGAGTTCCTCTCAGTGCGGCTTAT
CAGGAGGCACCTGCTGAACCCTTGTCTCATTACTAGTAAT
GTGAATTTTGATCCTTTGGTTAAGGTGTGAGGACTAAGCT
CTGATTTTTTATCTTGCCCAAATTCCTCTCTAAGGGATCT
AGGGAGTCATGCCCTGCAAACCATGGATTCTCATCAGATG
GGTTTTATTTGACCCTGTATATTGTGACTTGCTTTTCAAT
CTGACTCTGGCATAACATTATGAGACAAGGAAGAAAATAT
TTAACCCCAAAATATATCTCCTTGCCATGCCTTGAAATTG
CCCTGCAAAGCCTCTTGTGGGAAAAATCCACATTCTATAG
AGAATCCCCTCCACCCTTTGTTTTCCTTCCTTTCCTTCCT
GATTCAGGAGATAATCAACTAAGAGCCAGGCACCCTTTTA
GGTCTGAAAATAAACATTTTACAACCTGCTCTCTCTGTCT
CTGGAGTCTGCTGAGATATTCCTCTGCACAGTAAAACTTG
GTTGCCACAATCCTTTATCTTAACCTGAACATTCTTTTCC
ATTAATCCCAGGTCTTCAGATAAACTCAACCGATTGTCAA
CCAGAAAATGTTTAAATTTACCAATAGCCTGGAAGCCCCC
GGCTTTGAGTTGTCCCGCCTTTCTGAACCAAGCCAATGTA
TTTCTTAAATGTATTTGATTGATGTCTCATGCCTCCCTAA
AATATGTAAAACCAAGCTGGACCCTGACCACCTTGGGCAC
ATGTTCTCAGGACCTCCTGAGGATCATGTCACGGGCCATA
GTAACTCATATTTGGCTCAGAATAAATCTCTTCAAATATT
TTACAGAGTTCGACTCTTTTCATTGACAGGTAGTATCAGC
CAAGTTTCTCCATGGTAATATTACTTTCTAAAATAATTAT
GTTATTTTACTTTGCAAAGTTACTTTATAATTAATAAGCA
TCTTGTGGGAAGGTACTGTGAGATTACATATGTGTTCCTT
CAAATTTTACTCACTAGTTTTAGCATCCATTGATGGTTCT
GGCCTGAATGTATGATAATGATGATGGTTGTCAAATGCTG
GGTTTTTTTTTATATCATTCCTTTTACATCTATTTGTTGA
CTTTCTACTGTAAGGAAAAGCTATCTTGTTTATTCATTTA
TTTATTTACGAATTTATTCCCTCATATTTAAAAAACAAAA
CTGTCAGCATAAAATTAGTCCTGGTGTGAGCATTTTTCCT
TGATCCCTCAGTGAGAGTAAACTTGTCAAGGCCTCTCTGG
TGAGCTGGTGAGCTGGTGGGCTGGTGAGAGGAGTCATTTT
GCAAGATGTGAATTGCACTGGAGCCCTGAGTGTGGCTGAG
GGAAATTTGAGTCGGGTTTCTGGACCAGGGGCAGGGTTGA
GACGGCAGCAGACGAAGGCTGAAGACACTGTCTGGCATGA
AAGACTAGGAGTCTAAGAATATGATCAGCAGGCATGTGTG
TCCCTATGACAAAGTAGGACTCACTGTGGGGGACCGCAAT
GTTCATTATACGTATTCTGGAAACACAGCACCTTGTACTG
TAGAACATCTGAAACCAGTGGCTGTGGTAGTGCAGGGGAA
GAGTGGCATTGGGGGCTCACTCCAGCCATGCCAGCCACTC
TTACTTTCAGGAGAATGGGAGTAGGAGAGAGGCAGAACAT
GGCCCACATGTCAATCATGATGGCTGCACCCACTATCCAG
TTCATGAAAACGGGGGCCTCCTCTGCGTACTTTCAGGGGC
AACTTTGCAGGAGCCTAAGATCCTATGTGAGCAGGCTGAG
ACCAAAGCCAATAAAGTTGAGGGGTATTTCATGCTAGAGG
CTGGAGACACCATGGGACATAAATTCTGATCCATACTGTG
CTTTGACCTGGCATACAGTCCTTGAAAATTTTAACTAATC
AAAATAGAGGCAGGGCTTGGGTTTGATTCAGAGCATGGTG
CCAAGTTGGTAAGTGGCTCCATCTGCCAGCCTCCCATGCT
TGTCAACACAATTTGGTTGTGTCCCGCTCATTCATGGGTC
CTTCCTTGGATTTTGCATGGCACAGCAACAATCCTTCTCC
TGCAGTACTACATATACCCCAAAGGAAGCAATTCTGAGCT
AAGCACTTGCATAGAGTGACAAATGCACAAAAAGACTTGT
GTCAAAGAAAATACCCAAGGAAGAGAGCATGAGGCTATAT
GGTTGCATGAGAAAAGCAGCTTCACCAAATCTACCAATTA
GCTCCCCAGGGAATTATTTAATCCCATCTTTCATTTAATT
GAAGACCAGAACATTATTATCTCTGGCATGTGAAGAAGGC
ATCCAAAAGAAAATTAACAATAGTATTAATTTATCATTGA
TTCAAACATAACTTGAGCTCCCTAAATTACAGTTTCATTG
TATTTGGGCATCACATCAAATCAAGCCCAGTGCACCTGTC
TTTAAGAATGAAGAGATATGGCAGTGCGGCCGGGTTCCTT
CCGCGGGACGGGGAGAAAGAGAGAGCGCGAAAGAGAGAGG
ATGTCTCTCTCAGACTGGCACCTGGCGGTGAAGCTGGCTG
ACCAGCCACTTGCTCCAAAGTCTATTCTTCGGTTGCCAGA
GACAGAACTGGGAGAATACTCGCTTGGGGGCTATAGTATT
TCATTTCTGAAGCAGCTTATTGCTGGCAAACTCCAGGAGT
CTGTTCCAGACCCTGAGCTGATTGATCTGATCTACTGTGG
TCGGAAGGCAAAAGATGACCAGACACTTGACTTCTATGGC
ATTCAACCTGGGTCCACTGTCCATGTTCTGCAAAAGTGCT
GGCCCGAACCTGATCAGAAACCAGAACCTGTGGACAAAGT
GGCTGCCATGAGAGAGTTCCGGGTGCTGCACACTGCCCTG
CACAGCAGCTCCTCTTACAGGGAAGCGGTCTTTAAGATGC
TCAGCAATAAGGAATCTCTGGATCAGATCATTATGGCCAC
CCCAGGCCTCAGCAGTGACCCCATTGCTCTTGGGGTTCTC
CAGGACAAGGACCTCTTCTCTGTCTTCGCTGATCCCAATA
TGCTTGATACGTTGGTGCCTGCTCACCCAGCCCTCGTCAA
TGCCATTGTCCTGGTTCTGCACTCAGTAGCAGGCAGTGCC
CCGATGCCAGGAACTGACTCCTCTTCCCGGAGCATGCCCT
CCAGCTCATACCGGGATATGACAGGTGGCTTCCTGTTTGA
AGGGCTCTCGGATGATGAGGACGACTTTCACCCAAACACC
AGGTCCACACCCTCTAGCAGTACCCCCAGCTCCCGCCCAG
CCTCCCTGGGGTACAGTGGAGCTGCTGGGCCCCGGCCCAT
CACCCAGAGTGAGCTGGCCACCGCCCTGGCCCTGGCCAGC
ACTCCAGAGAGCAGCTCTCACACACCGACTCCTGGCACCC
AGTCAGGGACACCCATCACCAGTGATCTCTTCAGCCAAGC
TCTACAGCATGCCCTTCAGGCCTCTGGGCAGCCCAGCCTT
CAGAGCCAGTGGCAGCCCCAGCTACAGCAGCTATGTGACA
TGGGCATCCAGGACAATGAGCTGAGCCTGCGGGCCCTGCA
GGCCACCGGTGTGGACATCCCGGCAGCCCTGGAGCTCATC
TTTGCTGGAGGAGCCCCATGAACTCCCTGCTTCCCCTAAA
CCCCCAGCAAGTTTCAGAGGCTGCTGCCCATGGGAGGCAC
TCATGAAGGTGCCTCCATCTCTCCCTCCCCCAATATACCT
ACCTGATGGTCAACTCTCAAAAAAAAAAAAAAAATGAAGA
GATATGATGTTCGGAAGCCTTAATTTGAAATGCTGGGTGC
ATTTTTCATTGTTTATGCTTTAGCCATTTTTGCCTGGAAG
TTGCTAGTGGTACAGTGTTTTATATAATGTAGTCTTTACG
TCAAGCTTTCGAAAACATGCCAAGATTTACAAAGCAGGAT
AGCCATGCCCTCAAATGTTACTTCTAAAGTTATTTTCTTG
ACACTTTGAGATAAGCTAAAACTGCACTCCTGTAGCAGGG
CTGGATGGTGTCCCAGTATCTCAGACACTTGTCTGGCCAC
CTAGAGTGTACCAGAGGTGGTTCCCTCTTTACAGGTCAGC
GATGGGCACAGTGAGCTGATCTGTCGCCCCTGGAAGTTGC
ATGTGCAAGGGCCTCCCAGGCCCCCTCATGCAGAAGTCAT
CCCACCTGGATCGGGGAGTCATGTGGAGCTCACCAAACAG
CTGTCAGAGAGCCCTGGCCTGGCCAGCAGGGCCCTTCTCA
CAGAGCTGTAACATTTCAATTTCAGTAAATTGTACTGGCA
GCCAGCACAGGAGCAGATGCTCTGCGATGAGGGTTCAGGA
AGAACAAACAGTACCTGCCGTCAAAGGATGGATAACCTAC
TCGGGATTCAACCAATATTGAGGAAAACATGGTAGCGAGT
GAACAGAGCCCGGGACTGGAATCACTGGATTTGTGTTGGG
CTCTGAAATCCTGTCACTTAGGGCAGTCTGCCTGACCTCT
TGGCACTTCCGTGTCTTCCTCGTAACTGGAAAACAGCAGT
TCTTACCTGGTAGTTTCTTGTGAAGATTAGTGAGAGAATG
GAGACACAGTGCTGGCATGGTGTCTAGAGCAAAGTAAACA
GAGCTCAGTAAACAGTAGCTGCTTTAAGTGCCTCCTGAGT
ACTGGACGCTTTCATCTCTGTGATGTTCCATCAGCCCTAT
GATTAGGCCCCATTTACAGAGATGGCATCGCAAGGCCAGA
GAGCTGAGGGGCTTGCTGGTGGTTGGTGGTTCATCAGCGG
TACAGCTGCGCTGGACTCTGGCCCTTCTGACTCCAGGCTC
AATGCTCTCCTTGTCCTGACAGAATTGGCCCTTGTAATGT
CAGGATCATTGATTGAGAAGAAATACTCCAGCATCTTCGA
AGCAAACACAACACTAATAACAATGATCTCTTACCTTTGT
ATAACCCCTTTAAATTTCCAGAGCACCTTCACATCTATTA
TCTTCGATCCCATCTGTTTCAAAGCGTATTCTTTTTGTTC
AATGTGCAAAAATTACTTCTACCCGGACTTTTTCTGCTGC
AAAGCTCTGGATGCACTAAAATGTGTCAGGATTAATGTTC
TGGATGGTGTCTTCTTCAGCCTAGGCAGGGAGTAGGATGC
CTTTTCTTCGGGGTTGATGAGGCGCTGTTTCTATTTTGGG
CTTTGGGTGGCTGTCCTACCCAGTGCACCTCACTGGAAGC
TCCTTTCTTGCTTTATTTCCTGAACTACAGGAGCATTTCC
TACTTTCCACACTACTTAAATTCATGTAGGGGTGAAGCAG
AAGTCACGTTGGTAGGAGGCTTGGACTAATTGCTCATTCC
TATGTCCTTTGTGTGTGTGTCCACATGCACCTGTGTGTAT
ATTGGTTGTGCTCTCCAGTTGCCCTGTCTAATGAGGAAGG
CTCAGTGAGCACTGATCACTAAAGTCTGGCTGATGATGTT
TCTCAGGGCTCCCTTCCAAGAGCCCAAATGTTGATCCTCC
TCGTGTTGCCTCTTTATCTCCTTTGCTTGGGGCTGCTCCC
ATTAATGTAGATTATATCAAATAGGTTCATTATATTTCTT
CTCTTTGAGCAAGGTTATTTTTCAAACACTAAGCACAAAT
AATTATTCAGGAAACACTTTGCAGAAACGTTGGAGGAAAA
CGCTACAATCCAAAATCTATTTTGGAAGCTTTTAGAAAAA
AACAGGAAATCTGACAGGGGTTGGGGGAAGCAGGTGCTAC
ATTCTTTTCATGATAAATGCCTGTGTCCCCAGTGGGCAGG
GGTGAGGGTGGGCTCAGGAGGCTATCTGACTAGTCCCTAA
TGGACTGAGAAGGCATTCCACAGCCTTTTTCAGCTCCAAA
CCAAAATGCCCTAGACTCAAGCACCTCTTACTATAAAGAT
AAGAATGAAAGGTCACATGTGCTGGTTCTCAGATTTGCAG
GAAACAGAGCAAAGTCAGCAGTTAACTTAACGTCTCTGGA
GGCCTCTGCCCCTCCCCGTGCTGAACTTACCATTTGGCAC
TAGTGCATGTGACTTTGGCAGGAGTTTCAATGACAAGACA
ATATCAGTGCATGCTGAACAAGCCATGTATGGGGTGTGGA
GTGTTCCCAAAGCATCTTTGGAGGAAATATATTGAAATGT
AAAGCCATCTGCTGAGTTGTTCTTTATTTGTTACCTTTGT
TTTCTACTCACAAGTCACTAGATTTTTTTTTTTTTTTTTT
CGAGAGAGGGTTTCATTCTGTTGCCCAGGTTGGAAAGTAA
TGGTGTGATCATATCTCACTGCAGCCTGAACCTCCCTGGC
TCAGGTGATCCTCCCAACTCAGCCTCCTGAGTAGCCAAGA
CTACAGGCACACACCACCATACCCAGCTAATTTTTGTATT
TTTTGTAGAGATGGGGTTTTGCTGTGTTGGCCAAGCTGGT
CTCAAATTCCTGAGCTCAAGTGATCCACCCACCTTGGCTT
CCCAAAACGCTGAGATTATAGGTGTGAGCCACTGTTCATG
GCTACAAGTCACTAGATTCTTAATGGAGAGGAACTTGAGG
AATAATAAAACTGATAACAACAATAGCTGCCATTTTTCAG
AACTTTCTGAGCCGAATGTTTCACATATGTTATCTCATTC
ACTTCATACCAATCCGGTGAGCTGAGCAGCATTACTACGT
TCATTTTCTAGTTGAGAAAACCTACGTTCATTTTCTAGTT
GAGAAAACTGAGTCCCCCAGTGGTGATGTCCCTTGTGAAA
GGTCGGTCAATTGGTAAACAGCAGAGCTAATATTTAAACC
AAACACTGCTTGACTCCAAATTCCATACTTACTGCACACC
ACATTCCTGTGCCACTTCTGTCCACTAGTCCCTCATCCAA
GAGTAACCACTAACCTGATTTCCATGCAGAGATTAGTTAT
GATTGAATATGGTTGTCAACTATGCTCTTTGCTGTATAGA
ATTTCAGTGTGTGACTATGTCTCAATTTATTTATCCATTC
TACCATTGATGGACATTGAATGGTTTCCAGTTCTTGGCTA
TCACAAAAAGTGCTTTTACGAATATAATATATAAACTTTT
AAGATTGTGGATAAAATCACATCATCCATGCAGAAATCAT
ATCATCTGTGAATAAGGTTTTAAGGGTTTTTTTCCTTTCC
TTTCCAAACCTTACACCTTTTATTTCCTCCCTCCCTCCCT
CTCTCTCTCCCTCCCTCCCTTCCTTCCTTCCTTCCTTCCT
TCCTTCCTTCCTTCCTTCCTTCCTTCCTTCCTTCCTTCCT
TCCTTCCTTCCCTCCTTCTTTCCTTCCTTCCTTCCTTCCT
CTCTCTCTCTCTCTCTCTCCCTCCCTCCCTTCCTTCCTTT
CTTCCTTTCTCTTTTTTTTTTTTTTTTTCTGACAGAGTCT
TGTTCTCTCATCCAGGCTGGAGTGCCGTGGTGGAATCTCA
GTTCACTGCAACCTCCGTATCCCAGGTTCAAGTGATTCTC
CTGCCTCAGCCTCCTGAATAGCTGGGACTACAGGTGCATG
CCAGCAAGCACGGGTACTTTTTTTGTATTTTTAGTAAAGA
GGGGGTGTTTCACCTTTTTGTCCAGTCTAGTCTCGAAGCC
CTAGCCTCAAGTGATCCACCCACCTGGGCCTCCCAAAGTG
CTGGGATCACAGGCGTGAGCCACTGCACCTGGCCTCCTTT
CTTTCTTCTTCCTGATTTTAAAAGCCTTCCCTGTTTTATC
ATTAAAAATAATGTTTACTGTAGGTTTTTGGTAGATCCCC
TTTATCAGATTAAGGAAATCTCTTTTTAATCTGAGCTAGT
TAATTAAAAATAAATGAATAGATATTTTGAATTTTGTCAG
ATGTGTTTTCTCCATCTATTGAAAAACAATATTGTTTCAT
TCTTTTAATATGCTAATATGGTGAATGATAATTACGGTTT
TCCTGAAGTTAAGCATTATATTCTTGGAATAAACCCAGCT
TAGTCCTGATGTACAGTATTATTTTTTTTCATAAACTACA
GGATGCATTTTGCTGATATTTGTGTAGAATTATTGCCTGT
ATATTCATAAATGAAGTTTTCCTATCACTTTTCTTTGCTG
GATTTTTTGAGTTTTTGTATCAAAGTACAGTGCACTCATA
TAAAAAGTTGTGGAGCATTCTTTTTCTTTTTTTTTTTAAC
TTTTTTGGGTAGGGGACAGGTTCTGGCTCTGTCGCCCAGG
CTGGAGTGCAGTGGGAGCAATCTCGGCTCACTGCAACCTC
TGCTGCCTGGGCCCAAGCAATCCTCCCACCTCAGCCTTCT
GAGTAGCTAAGATTACAGGTGCCTACCATTACGCCTGGCT
AAGTTTTGTATTTTTTGTAAAGATAGAGTCTCACTATGTT
GCCCAGGCTGGTCTCAAGTTCCTGAGCTCAAGCAATCCAC
TTGTCTCGGCCTACCAAAGTGCTGGGATTACAGGTGTGAG
CCACTGTATTCTCAAAGAGTTTGCATAAGATTAGATGATA
TGCTCTGTGAATGGTTGGTAGAACTTACCTGTAAAATCAT
CTGTGCCCAGTGATTCTCTTTGTGGGAGAATTAGACAATC
AATTCACTTGTTTTAATGGTTATGAGCTATTTGGACTTCA
AAATTTTTTTTTGAGTTGGTTATTTTTAAATGAATGTGTG
TTTCTTCTAAGCTTCTGCTTCTTTATGCATTTTTTGGGAT
ATAGTTTTTAATAGTACACTATTATCTTTATAGTCTCTGC
TGGATCTCTCTGTATATCCCTCTTTTTATTTTTAACATTG
TGAATCTCTTTTTTCTCCTTCCTTCCTTCCTTTTTCTCTC
TCTTTCTTCCTTCCTTCCTCTCTCTCTCTCTTTCTTTTCT
TTCTCTCTCTTTCTTCTTCCTTCCTTCCTTCCTTCCCTCC
CTCCCTTTCCTCCCTCCCTCCCTCCCTCCCTCTCTCTCTC
TCTTCCTTCCTTCCTTCCTTCCTTCCTTCCTTCCTTCCTT
CCTTCCTTCCTTCCTTCCTTCCTTCTTTCTTTCTTTCTTT
CTTTCTTTCCTTCTCTTGACAAGGTCTCACTCTGTCACCC
AGGCTGGAATGCAGTGGGGCAAACATGGCTCACTGCAGCC
ACGACCTCACAAGCTCAAACAATCCTCTTGCTTCAGCCTT
TTGTGTAGCTGAGATTACAGCCATGAGCCACCACACACGA
CTAATTAAAAAAAAAAAAAATCTTTTTTTCAACTTTAAGT
TCAGGGGTACATGTGCAAGATGTGCAGGTTTGTTACATAG
GTAAACATGTGCCCAAACTCGTTTTGAACTCCTGGGCTCA
AGCAGTCTGCCCACCTCAGCCTCCCAAAGTGCTGAGACTA
TAGGCATAAGACACCATGCCCAGCTACAAGCCACTAGATT
CTTAATAGAGAACACCATGAAGAATAATATTGATAACACT
GATTAAAAACCATAGCTGTCTAACAATCCTGTTAGAAGTT
TAGTCATTTTATTTGTGTTTCCAAAGAACCAATTTTTGGT
TTTGTTAATCATCTCTGTCATACCTTTGCTTTCTATTTTA
TGAATGCCTGTATTTATAGTTATCTTTCTTTTACTTTCTT
GTATGTATTCTGTTGTTCTTTTTCTAATTTCTTAAGTCGG
TTGCTTAGCTCGTTAATTTTTAGCTTTTCTTCTCTTATGT
TAATAAGCATTTGAGTCTCTACATTTCTCTTGTATTAACT
TTTTCGCTGCATGCCGTAAGCCTTGGTATATGGTATTTTT
ATTATTGTCCTGTTCTAAATACTTTAAAATTTCTATTAAT
GATGTTTTAATCCACAGAGCATTTTAAAATGAGATTTTAA
AATTCTAAGCTTATGTTTTTGAGTTCCAATTTAACTGCAT
TGTCATTAGATAACTATATCTATAGGATATTGAATATTTG
AAAATCTTGATAGTTCTCTTATGGCCATGGTCAATTTTTG
TAAATATTTCTTTTTTTTTTTTTTTTTTTTTTTTTTTTGA
GATGGAGTTTTGTTCTTTTTGCCCAGGCTGGAGTGCAATG
GCGCAATCTCGGCTCACTGCAAACTCCGCCTCCCGGGTTC
AAGCGATTCTCCTGTCTCAGCCTCCCGAGTAGCTGGGATT
ACAGGCATGCGCCACCATACCTGGCTAATTTTGTATTTTT
AGTAGAGACGGGGTTTCTCCATGTTGGTCAGGCTGGTCTT
GAATTCGCGACCTCAGGTGATCCACCCGCCTCAGCCTCCC
AAAGTACTGGGATTACAGGTGTGAGCCACTACACCCGGCA
AATATTTCATTGTTATATGGACTTTACATATGTCCAATAA
ACCAAGCTTGCTGATTTTTTTATATTTTGACTTTTTTGTT
TATCAATAAATAAAAGAGGTGTCTTTGAACATCTCTCACT
CTGATGATGAGTTTAATTCCTCTATGTGTTCTATTGATTT
TGCTTTACATATATGTAAGATTTTCTAGAATTTCTTCATC
TTCCAGATCAATCATTTTGTTATTATACAATGGTCCTCTC
TGTCTATATAATGCTTTCTCTATTAAAGTCTTTATTCCCT
GACAGCAGAAAGCTTTCTTTTGGTTATATTTGTTTCATGT
ATATTTTACTTCCAACATTTCCTTTTCCTTATGTTTAAAT
GTGTCCCTTGTGAATAGCATAACTGAATTTTAAAAATATC
TAGTGTGACAATATTGGTCTATTATGTGATGAATTTAGTC
TTTTTCATTCATTGTGGTGACTGATGCATCTGTATTCCTT
TGTCTATTTGTTACTTTTTGCATCTTATTTATTCCATTTT
TACTATGCCTATTTTCCTCTTCTTGACTATTAAAACTTTG
AATTTTGGTTGCTTTCTTATTTCATTTTTTCTTCTACTTG
TCTGGAAGTTATGCCATATTCTATTTCTGTTATTTTGTGG
TTTCCCTCGAAATTTTACCATGCAAATCTACTAAACTCTA
ACATTAGAATCTCAACCCTCCTATCAAACCATTTAATAAT
TTTGTTTTCTTTTTTTTATTTCAACTGCTTTAGGGGTACA
AGAGGTTTTTGGTTACATGGATGAATTGTATAGTAGTGCC
GTCTGGGGTTTTAGTGTGCCTGTCACTCAAGTAGTGTACA
TTGTACTTAGTGACTAATTTTTTATCTCTCATGCCTCACC
CACCCTCCTCACTTTTGAGTCTCCTATGTCCATGATACCA
TTCTGAATGCCTCTGCATACCCATAGCTTAGCTCCCACTT
ATATGTGAGTAGAGGCCACTCAACCTTATTTCTTCTCCCA
ACTTTCATTCTATTGTTTGTGTTTTGATTTTGTCCTTTAA
ACATTTTTATTTCCATAAATTAGATGTGGAAATTAGATGT
CATTTTTATAGACAATGTTTGTTAATATGTATTTATTTAT
TTATTTATTTATTTGCAGGATCATTTTTCTTCTTTCCAGA
GTGCATTTTACAAATGCTTCTTTGGTTTGGGTCTGCCAGT
AGTAAATTCTGTTTCTGTTTCTCTGAAAATGTTTTTATTT
TACTCTCATGAGTGAAGATATTTTTGCTGGGTGGACAATT
CTAGGATGTTATTTTCTCTTGGCACTTAGAAGGTATTATT
TCACTGTCTCTTGGCTTTGATTTTTGCTGTTGAGAAAGTT
GCTGTCAGTCTAACTGTCATTCCTTTGTAGGTGATACATT
TTCTTTTTAAAATGCCTTTAAGAGATTCTGTTTGTTTTTG
GTGTTCAGCATGCTACTTTCAATGTGCCTACAGTTGGATT
TACTGTCTTTGTATTTTCTGGAGACTGTCATGATGCTTAC
TGTGTCAATGTACTCATTTTTCATCAGTTCTAGAAAGAAA
TCTTTTAATTTGTTCTCTCTCCCATTTTCTCTATTCCTTC
CTCCTGGACCCTGATTTGCTGTTGAAACTTCTTATTTTAT
CTTCTGCATCTCTTAACATCTCTTTCACATTTTATATATT
GTTTCTCTGTGCTGTATTCTGGGAAATTTCTATGGACCTA
TCTTCAAGTTCTCTAATTCTCTCTTCAGCTGTGTTTAGTA
TGCTATTTACTGCCACCCTTTGCGGTTTTTGAAATAGCAA
AAAATACTATATTTTTTATTTCCAAGAGTTATATTTCTTT
TTCAAATATGAATAGTCATATATGCCATTCCCTTCTGCTT
GCCCATTTTTATGATTATATTTTTTCTTAAACAATTTATT
TGTGGTTTTTCTCTTCTGATTCTGATAATTTTAATATTTA
AAGTCTGCATGGGTTTTAATTTTTTATTTCTGTTGATTAT
CACTCATTACAATTTGTTTATTTGTGTGAATGATCTTTGT
GAACTCATATTTGACTCATCTTAATCTGTGGAAAACTTGA
GAGCTTAAATTGAGGATGCTTGCCTCAAGAGTGGATTTGT
GTTTGCTTCTGTCAGGAGCCAGAGACACAATTACCCTGGA
CAAATGTCATCTCCTTTCAGGGTCTCCAGTCTGAACTGGG
AATCTCAGAGTGAGCTTATCCTTTTTGCTATATTGCTGTT
TGTCCTCAGAGAAGGAATTCTGCCTTTATGTGTACAGACT
GTGTGTGTGTGTGTGTGTGTGTGTGTGTGTGTGTGTGTGT
GTGTGTGAAGTCCCTGTGGAGGTTTCCCTTACTTCCAAAA
TCCTAGCAATGCCAATAAATTGTATTTTAGGAAGCAGATA
GCTGTTTGAAAGCAGGAGGGCCCTCAAGACAGCGAATCCC
TCACACTGTGGGAAGTAGAGGTTTGGGCCTGTTTTTGCAT
TAAATGGAGAGGGAGTATGAAAATCCAAGGAAACATGGAA
ACATTTCATTGTTATTAAAGCCACCCCAAATAAATGTTAG
TTATTGTTTGTGGCACATAGTTTCCTACATCTCATCTTGT
GATTGTTCTCATGCTCTCTTGTGGCTACAAAGCTGTCCAA
TAACACCCTTGCCAATTCTACCCCATTCTGATAACAGTCC
CCATGACCCAATTTGCACACTAGACCAAGTATAATGCTAT
ATGTTATAATACTATAATGGACACAGGTACAAGGGAATGG
CTTGTGAACAAAGCTTGCCCCATTCAAGTCTTCTTCTGGA
ATTCTCCATATCAGAGGCAAAGAAGTCTGTCTTCTTGCAT
TGCAAATGGGATGCACGTAAGCCTGAGGTTTTTGGTGGCC
ATCTTCCATGCCACATGGAGAGTGTCCATCTTTAGCCTTG
ATTAACACATGGGTCTATTTCTGAGCTGAGACTGTAAGGA
AGATATTTTAAAAATGATTATAAAGAAGGAGGGTTAGTCA
CTGACAGTACATACATTCAGAGGGCTACAGGAAGGCTCCC
TTACTGTGCAACAACTGGGACCTAAACCTTCTGCCCCTTT
GCCACCTTCAAGTCAGTAAAAGAGACATGACTTTTAGCAA
GTGCCATCACCCACACAATGCAAGTGACAATTAGGCCAAT
GCAGAAAATAAGACTTAGAACCTTTTGGAGTGGCTCCCTC
TTTTTTGAGAATTAGCTCACTTCTACTTAAACCACAAAAA
TATAAACTTGCCAGTGAATCTGACTTCCTCGTTCCTTTGA
GTTAGAACATCTGCAACATCAAAGTGAAACAATAACTCCT
TCTGAAGCACAGGAAAATTAGTTGGAAACAGAACTATTCT
GGTTTCAAGGGCTATTAGAAGGGAAATGGGTCTAGTTATA
ACTAGACATAGAATTGGAAAATACCCAGAACTTTCTAACT
TCTGAAAAAGGCAAGATCAATTGGCAAGTGTTTGATGTTT
CAAAAATAATTTTTAAAAGCCTATTATTGAAGGACTCTTG
GATTATGTCAGATATACAAAGAGGAGAAGAATGCAGCTCC
AGATAATTTTAATGACATTCCAGACCTAGGAAGGAAGGAT
TAATGCCTGAGAACACTCAGTTGGGTCAGCATTTCCCCCC
AACCAATGCAGAATTGCTGCTATAGGATTAGGATGGAGGG
AGAACATTAACAAAGGCTGTTCCAATGTAGATTAATTCAG
TTATACAGTCAAGGGAGAAGCACCTACATCCCCTAATGTC
ACAAGTAACTTCTTTTTGTTATTTTTTGTCATTTTATTTA
TTTATTTATTTTTTATTTTTTATTTTTTGTATAAAACATT
TAATTTATTGGTCTTTGTGGAGAATTTGATGCATCACCAC
TATATTACAACAGAGCCATTAATTTTGTAGCTTCATCAAC
ATTCACTGGTTTGCTTTCATGACACTGCTGAGGAATCAAT
TCTTTCTGCAGAGGTTCAACTGAAGGGCCTTTTGAGAAAT
GTGCAAGTTCCTTTTGTACATTTACAAAAGCTTTATTTAC
TCTGTTAACTTTTTCATCATTCATAATGTTTATCTTCTTA
AGATTAGTGGTAACTGGTTTTGCTTTGTTTTTAGCCTTAA
AGTTTTTTTGGCTGGCTATGTGAAATACATTCCTGGACTT
CGGCCCTCTTAATTTGTTCTTGCCCATTGTCAGAAATTTA
ATACTTGCGTGCAGCTTCCTAAGCTCCAGGAGACACCGTC
TGGCACGTACCTATTTATTTATTTTTTTGAGACAGAGTCT
TGCTCTGTGACCCAGGCTGGAGTACAGTGGTGCGATCTTG
GCTCACCACAACCTCCGCCTCCCGGGTTCAAGCAATTCTA
CTGCCTCAGTCCCCTGAGTAGCTGGGATTACAGGCATGTG
CCACCATGCCCGGCTAATTCAAATAACTTCTTTAAAAATT
CTGAGGTCTGTAAGTTTAAATGCAACCAAGATAACTGTCA
GTCTTGAAATTTCTACCATAAAAACATGTATATTTTAATA
TTTGACAAGAGTTAGGTTAATTTGCCATTCATTCCTCCCA
AATTCTGAGTGCACTTGCAATTCAGATTTTTTAAAATAAA
AATTTGTGTCCGGCACTAGACTCAAGAAAAAATTACATAA
TAAAAACCAACATGGAATTCTTATCATGTGTTAGGCACTG
TTCTAAATTCCTTACATGTATTAATTCGTTTAATCATCAC
AACCCTGTGAGTTATATACAGCACTTTCTGCCCTTTAGTT
GGAAAAATAAACTGATGCATGGATGGGTTAAGAACCTTGC
CCAAAGTGACTGATTAGTTAAGGAATGAATCTTGGATTTT
AACATGAGCAGTGTGGCTTCAGAGCTTGTGTTTTAACTAT
TGTGTCCTACTTCCTTTTAATTGTTGAAAGGCCACATAAT
GTATGAAGACTGCAATGGGAGTCAGGAAAACCTGAGGCTC
AAATTCCAGCTCTGTCATTTACTAGCAGGAGCATATCAGA
AATCTTGCTCAACCTTACTGCTAAGCCTTAGTTCCTTATC
TGTGAAATACTGTAGTATGTATGCCACAGAGAGGTTATGA
AATTAAAGGAGATAAATGAATGTAAAAGAGCCTAGTATGT
GTCAAGTGCTTGGCATATAGGAGACCTTTGATAAGGTTTG
GCTATTAGAGGGTAGGATGTTTTGATCTTGTGGCTTTGAT
CTGATATGTACTTAAATACGAATGTTTAAGTCAGAAAACC
AAGGCTATTACATTTTCATTGAGCATTGATAGAGTATTTT
TCAACCACAAATCCCTTTAAGCCAATTCAATTCTGTGATC
AGTTTTTTTAATGGTATAGTCTCTGCTTCCAATTTTTTAA
TTTTTGTTTTCAATTTACAAAAACTTCTTTGGGTTAAGAT
CAATTGCACTTCTTTATTAGTGTTTTTGGCAATATCAAAT
GTGATCAATTATAGTCTCTGTCATTGTGGGCTTTCCTTTG
TGGCAATTATTTCTTCCAGGTTCAACTTTCCCAGGTTGAA
TTCCGCATATGAAAGTGTTATAAAAACTTTGGTTCCATCA
TTCAATTTTAGTGTATCACAAATGTTACTATTTGCAGTTT
TAGCCATCACTGAGTTTACTTTGTGCTAATAAATTTCTAC
CAAACCTAGTTTTTCTGGTGTCAACTTTTGAGGTTGTTAT
TGTTGGCAACAAAATGTTATTTCTTTCTGCCATTTTCCCC
CAGCAGTATACAATGTGCAGTTTTAGTAATGTCAGTTTTA
TTTGGTTTTCATAAACTTTTTATTTTGAGATAATTATGGT
TTCACATGCAGTTTTAGGAAATAATACAGAGATCCTACAT
GCCTGTTAACCTGGTTTCTCCCAATGATAGCATCTTGTAA
ACTACAGTACAATATCACATCTAAGATATTGACATTGATA
AAGTCAAGATACAAAACATTTCCAACACCAGAAGGATCCC
TCATGTTTTGATTTTATAACCACACCCACTTTCCTCCATT
TCCACTCATTTACAATCCCTGAAACCCACTAATCTGTTCT
CTGCAATTTTGTTATTTCAATAATGCTATATAACTAGAAT
CACACATTATGTAACTTTTTGGGATTGACTTTTTTTTTTT
TTCCTCAGCATAATTCTCTGGAGATTTATCTAAGCTATTG
GATGAATCAGTATTTGGGCCTAGGTGTGGCTCACGCCTCT
AATCCCAGCACTTTAGGAGGCCGAGGTGGGCAGATCACCT
GAGGTCAGGAGTTCGAGACCAGCCTGGCAAACATGGCAAA
ACCCCATCTCTACTAAAAATACAAAAATTAGCCTGGCATG
GTGGTGGGAGTCTGTAATCCCAGCTCCTTGGGAGGCTGAG
GCAGGAGAATTGCTTGAACCTGGGAGGCAGAGGTTGCAGT
GAGCCGAGCCCGCACCATTGCACCCCAGCCTTGGCAACAA
GAGCGAAACTCTGTCTAAAAAAAAAAAAAAAGTTGTTTTC
TTTTTATTGCTGAGTGGTATTCCATGGTCTGGATGTACTA
CAGTTTGTTTAACCTTCAGCAATTGAAGGACACCTCGGTT
AACCCTGTTTTTGGCTATTACAAATAAAGCTGTTATATGT
ATTTACGTACAGGTTTTTGTGAGAATGTAAGTCTTAATTT
CTCTGGGATAAATGCTCACGAGTCCTATCACTGGGTTGTA
TGATGGTTAAATCTTTAGTTTTTGAAGAAACTGCTACACT
GTCTCCCAGAGTGGCTGTACCACTTTACATTCCCATCAGC
AATGTATGAGTGATCCAGTTTCTCTGCATTCTTGTCAGCA
ATTGGTGGTGTCACTATTTCTTATTTTAACCATTCTGACA
GGTGAATAGTGATATTACACTGTGGTTTTAATTTGCATTT
TCCCACACTGCAGCTTGTCATTTTATCCTTTTAACAGAGT
CTTTCACGGAGTAAACATTTTTAATTCTGATAAAGTCCGA
TTTATCAGGTTTTTTAAATTGATTGAACTTTCCGTGTCAA
GTTTAAGAATTTTTTGCCTAACCTTGGATCCTGAAGATGT
TCTCATATTTTTTTCTAAAAGTTTTGTGGTACTACAATTT
ACATTTAAGTCCATGATCTATTTTGAGTTCATTTTTGTAT
AAGATGTGAGACTTCCCCCGTGCTTCCCCCCACCTCAGAG
ATATCCACTTGTTCCAGCGTCATTTGTTGAACAGGTTATC
TCTCTCCATCAAATTGCTTTTGCATCTTTGTTGAAAATTA
ATCAGACATATTTACATGGGTCTATTTCTGGTTTCTCTTT
TATGTTCCTCTGATGTATGTGTCCCCTTACCAGTACCACA
CAGTCTTGATTATGGTAGCTATAGAAAAAGTCATAAAATT
CCTCCCACTTTTCTTTTTCAAAATTGTTTTAACTATTCTA
GTTCCTTTGCTTTTCCAGATATATTTTAGAAGAATCTTCT
ATATTTATAAAAATCTGGCTGGGATTTTGATAGAAATTGC
AATAAATCTGTGTGTTAGTTTGGGGGGAATTGACATGTTT
ATTATGTTGATCTTCTATATGTAGTCTTCTGATCTACGAA
CAGTGTGTTTCTCCATTTATTAAGGTCTTTTATTTCTTTC
AGCAGCATTTTATCGTTTTCAGCAGACAAGACTTATATAT
ATATATATATATATATATATATTAGGTTTACATCTAGGTA
TTTCTTTTTTTAGTGATTGTAAATGGTATTGTATTTTAAA
ATTTTGACAACATATGTTCATTGATAATATATACAAATAC
TATTGATTTTTAAAATGTTGATCTTGTATCTTTCTACCTT
GCTGAACTCATTCTTTCTAGAAGGTTTATGTAGATGCCTT
ACCATTCTCTACATAAGCCATCCTATTATTTGCAAATGGG
GTAGTTTTATTTCTTTCTTATTAATATGTATGGGTTTTAT
TTCTTTTTCTTGCCTTCCAGCCCTGTGTTGAACAAGAGTG
GTGAGTATCAAAGTTCTTGCCTTATTTATAATTTTTTGGG
GAAATCATTCAGGCTTTCACTATTAGGTATGATGTTTGCT
GCAGGTTTTTGTTTTGTTTTCTTTTTCTTTTCTTTTCTTT
TTTTCTTTTGTAGATACTCTTTATCAAGCTGAGAAAGTTT
CCTTGTATTCTTACTTTTCTGAAAGTATTATCCATGAATC
GGTGCTGAGTTTTATCATATGCTTTTTCTGCATCAATTGA
TATGTTCATGTGATTTTTCTTTTTTAGCTTGTTAATATCA
TGGCTTATTAATATGATGATTGATTTTAGAATATTGAATT
TGGAATCTAAATTGAATTCTTGGAATCAACTCCACTTGAT
TGTGGCATATAATTCTTTTTGTATATTGTTGAATGCAATT
TGCTAATGTTTTACTAGGGATTTCATGTTTATATTCATGA
AGGACATTAATTTGTAGTGTTTATTTCATCCATTCTTTGC
CTGGCTTGGAATTAGGGTAATACTAGCTTCCTGAAATGAA
TTGGAAAGTGCCCTTGGGCTAGAGATTTTTGGAGGGAGTT
TTTAAATTGTGGATTTAATTTTATTAATAGTTATGGGAAT
ATTCAATGATCTATTTCATATTGGGTGAGTTGTGGTAATT
TGTGTTTGGTCCATTCACATAAGTTGTCAAATTTATGTGT
GTAAAGTTGTTCATGGTATTTCCTTATTATCCTTTTGATG
TCTGCAGGGTCGGTAGTGATATACCTGTTTCGCTCATTAT
ATTGGTAATTTGTGTCATCCTTTTTTTCTTCATCAGTTTT
TCTAGAAGGTTGTCAATTTTATTGAACTTTTCAAAGAACC
AGATTTTTGTTTCACCAATTTTCTCTATTGTTTTTTATTT
TTGCTTTGTTTTCTGCTCTTTATTATTTTCTTTCTTCTGC
TTGCCTTGGGTTTATTTTGCTCAAGGTTCTTAAGTGGAAG
CCTAGATGATTGCTTTGAGACTTTTCCTCTTTTCTAAAGT
ATGCACTTAATGCTATAAATTTCCCTCACAACACTGCTTT
AGTTGTGTCTCACGAATTTGATATTTTATTTTTCATTCGG
TTCAATGTGAATTTTTTATTTTCCTTGAGACTTCCAGTTT
GATTTGTGGATTATTTAGAAGTGTTTAATTTCCAAGCACT
AGATGTTTTCTTCTTTTGTTATTTATTTATAATTTTGATT
CTATTGTGATTGGAGAACACATTTTGTATGATTTCAGTTT
TTAAAAATGTGTTGAGCTTGTTTCATTTCCCAGGATACGT
TCTATCTTTGTATATGCTCCATGGCCTGGGAAAAAAATGC
ATATTCTACTGTTGTTTGAGTCTTCTGTAAATGTTGATTA
GATCTTGTTAGTTGATAGTGGTTTTGTATTCTTCTGCATC
CTTGCTGATTTTCTGCTTATCGAAATCTTCAGCTATAATT
GTGGACTTATCTATTTGTATTTCCAGTTCTATTAGTTATT
TTTTCTTTTATTGATTTAATTTTTTTTGAGATGGGGTCTC
ACTCTGCCACCCAGGCTGGATTGCAGTGGCATGATCTTGC
CTCATTTTGCGATCTCTGCCTCTCAGACTCAAGTGATCCT
CCCACGTCAGCCTCCTGAGTAGCTGGAACCACAGGCACAT
GCCAGCATGCCCAGGTACAGTTCTATTAGTTTTTGCTTCA
CATGTTTTGTAGCTCTGTTGTTTGATACATGTCTAGAATT
GCTGTGTCTTCTTGGTGGATTGACCCTGTTATACATTTAT
AATGTTCCTCTCTGTTTCTGGTAATTTTCTTTGCTTTGAA
GTATACTTTATTTAATTTTAATATAATCACTCTTTTGCAA
ATATTCTCTCAGTTTATGGCTTATTTTCTCACTCTCTTGA
TCAATAATTTCTTTGTCTTTAGTTTTAGAAGTTTATGTTG
TATCTTATGGATATCTATGGGTTTATCCTTTTAGAGTTTC
ATACTTTATCACATTTGAAAAGTTTTCAGCCATTGTTTCC
TTGAGTACTTTTCCAGTCTTCTCCTTATTGTACCTTTCTC
CTGGATTCCCATACCATGAATGTTAGATCTTTTGTTATAG
TCACATAGGCCCATAAGATTCTACTCATTATTTTCCCCAA
TAAATTTTGTTTCTCTGTTTGGAGAACTTTTATTGTTCTG
TCTTCCAGTTCATGGATTCTCTCCTTTTTTCCCTTATTCA
GTTGTTGAGTCCATCCACTGAGCTTTTGATTTTTGTTATT
GTATTTGCCAGTTCTAAAATTTTCATTTCGTTCTTGTTTA
TACTTCTTTTTTATTTGCTGAGACTTTCTATCTATTTGCA
GAAATTTTCTTTTTTGTTTGTTTCAATGTGTTCACAATTG
CTCGTTGAGACATTTTTATTATGGTGGCTTTAAATTATTT
TTAAGTAAGTCTAACATTTGTTCTCATGTTGGCATCTATT
GATTATCTTTTCATTCAGTTTGAGATATCCTTGGTTCTTG
GTATAAAGTGTGATTCTCAGTTGAAACCTAGACGTTTTGA
GTATTATAAGACTAGGACTTATTTAAACCTTCTGTTTTAT
CTGGCTTCCTTTGACACCACTCCAGAAGAGAAAGGGGGCC
ACTGCCTTATTGCTACCAGCTGGGGACAGAAATCCAGGCC
CCTACTCAACTTCCATTGTCACCTGAGGTGTGTGTGTGTG
CACTTTTATTACTGCTGGTGGGGGTGGGAGTCCTGGCTTC
CCTTCAGGCCTCTACTGATACCTCCCTGGCTGGGAGGTGT
AGGAATACCTCATTACTTCTTCCTATGTGGCCTTTACAGG
GTGGCAGGGGTTGGGGGCCAAAAAAGGGATATTCAACCTT
GTTCCTGCTGGATGCTGATAGAAGTCCTAATTCCACTCAT
CTTCCTTTGACACCATCTAGTGTGGAGGTGGGGAGAGATG
CCTGAGGAGGCAGTGGTTGAAAGTCTGGGCTCCCCTGTGG
TCTCTGCTGGCATTGCTAGGGCAGGAAGAGGGAGCTCCTT
GTTTCAGTTTGTGAGGGTAAAAGTCTAGGTTCCTCCCTCA
GTCTTTGCTGGCATGGGTAAGGGTGGAGTTTGTTGGAGTA
AAGTGGTTATTGTCTGAATTATTTTTCTTGTTAGACTGCC
CTTTGTTGGTCCTTTGACTGGAAAGAGCTGATTTGTGTTG
GGGCTTTTTTGTCTTCACTTGGTGTCTTGGGGTTATTCCT
TTCTTTGGCTCCTGGTCTGGGATATATAAGGCAAAAAAAA
AAAAAAAAAAAAAAAAAAAGCCCACGAAATTTACCACTGT
GTGGTTCCTTGGGTCCTGAGGTCCCTAGCTGTTCTGTCAT
CTCTCCACCTTTCAGTGTTCTCATGTTTGTTTTATATATA
ATGTTGAGGGCTTTTGGTTGTACTTAAGGGAAAAATAAGA
AAAAGTAAGTCTACTCCATTTCTGTTAAATTCATTTTGTA
```
