## Appendix S1 for "Sexual selection and pseudogenization in primate fertilization": All_Annotated_Scaffolds.gff (part 577 of 747)

```
TAGATTAGTTCTACCAGTAATATTCAGAATGAATTGGAAA
AAATACAAGTCTGTATTTATTTCTTGGAGCAAAAAGCAAA
GAACATTCGGGAAAAACGCATGGGTTATGGAGGTGAAGTC
AAAATATCCTGTTTTATGGCCTTTATTTTGACTATGTATT
GACCACCATGTTTACTACAGTATAAAGAAGTCTAAGACAA
TGATCCTGGCTTCAAGTAGCATGTAGGTTAGTTAGGAAGC
CAAGATGTGGATTGCAAAATAAGTATGCCATACAAGCAGT
AACTACTAAGTACTCCATGGGCCATGCAGTTTGTCAGTGA
AGAGTGATGTCAAGATGGCGCAGCCAGGGAAGAGACAGAA
TGTGAACTAAGCGGAGAAAACCCAGGCATGGATATGGTGG
AAGGGGGCAGCTGGGGAAAAGGCACCAAAGTAGGGAGAAT
GGAACTGACAAACGTGCAAGGTCAGGGTTATTAACCAAAA
AACCCCACAGCATTTAACTATAGGGTATGTATCAGGTTCT
GGGCACTGTGCTGAACACCTTACGTGGAGTAGTTTTTTAT
CGTCCTTTGCAACCTGCCTTTGAAGTGCAAATTATTTTCC
ATTTTACAAACAAGAAAACAGGCTCAAAAAGGTAACTTCT
CCAGCTTCATACAACTGTATCAAGAAGAAGAGCTAGGATT
CATAACGAAGTCTGTCTGAAATGTCTTAAGCATTACTCTT
GAATACTTGGGTTGCACATGGCATTTGGCTTGAACAGAGG
ATTAACTTGGGCAAGGGTAAGAGAATAAGGTTGGAAACTG
AGGGAAGATATGTGAGCCCTTCCATTTTGAGCAAGGCGGC
TGTCCTTGAACATTTTTGAGGAGAAGAATAAGGGTCCTAC
CGTAGGCCTCTTTGGGGATACCAGGCAGAAGGGACTGGGG
CAAGGGAAGAAAATGGAATGGGGAAGAGGGCCTGGTTTCC
ATGATAAGAGCCAAGAAAGTGGACCTCAAACTGACCTTTG
CACAAAATCCTTTGTCAGGTTATCTTTAATGTTGTTTTAG
AATTACTAATAAGATATAAATCTCCCAATGGAGCTTATTC
TATTTCTCTCTCTCTAATACAAATGTGACACTAGGGGCTT
TTTAAAGAAAACATTTAGAGAGTTCAATAAAGACTCTGAG
ATATGATGGGTTAATTTCTATTTAACTTTTGGCTCCTTAT
TTTTAAAATGTCATATTACTGAGTCATGCTTAGTCATTGA
CTCAGGGCCTGGTTAGGTTAATTAGACACAATGTGGGTAG
ACAGAATGACATCACATACCTCCTTCAAGAGACAGAGGAG
AAATAGAGGAGAAGAGAAGGATTCCAATAGAATTTTATTC
TGTAAGGCTGGATAGGACTGACCAAAAAAAGAACCAGACC
AAATAGATTCCAATGAGATCTTAGATGATGCATTAGTCTG
CTTTCACGCTGCTGATAAACACATACCCAAGAGTGGGTAA
TTTATACAGAAAAAGAGATTTAATGGACTCATTCCATGTG
GCTAGGGAGGCCTTACAATCATGGTGGAAGGTGAAAGACA
AGAGAGAATGAGAATCAAGTGAAAAGGGTTTCCCCTATTG
AAACAATCAGATCTCTTTAGACTTATTCACTACCATGAGA
ACAGTATGGGGGAAACCCCCACCCCCATGATCAATTATCT
CCCAAGGCCTCTCCTACAACACGTGGGAATTATGGGAGCT
ATATAGCTCAAGATGAGATTTGGGTGGGGACACAGCCAAA
CTATATCAGATGGTGTGGCTGTGGTGGAACAGTCAAGAAA
TAGTGCTGATGGAATTATAAATACTTCCTATCAATACAGG
GAGGGAAGGCCAAAGAAGTTCACAATCAGATAAGAACTAT
AGAGTGCCATTTTCAAAAATGTTTCACAGAACATCAATTC
CATGAAATTATCTGAGAAAAAAAAGAGGTGAGGGACATTA
AACATTAAGTTTCTTTACTGCATGTCTTTAAAATTTTAAA
GTGCATTATGAACTCCCAAGAGAGGATATAGTATGCAGGG
TTCCCAAATCTACTCGTTCATAGGAATCCTCCACTTCACT
CTTTTTAAAATTTCTTTTTGTCTTGGAGATTTCTTATGAT
GCGTACTTTATACTTCACCCTTTCATAAGTTCTGGGACAG
GAAAAGACTTAAGACATGTCACAGAACTGTATCCCTAACT
ATAGATTTTTCTCTGGTGTCTCCAAAATGTGCCTGTTGTG
TGTTTCTCAGATTACTTGAGAGCTAAATGAATATTTTGTA
TTCAAATCGAAATTCACAAAGCCAAGTCATTTTCATAGAA
ATTCCCAAAATTTTCTCCCCGACCCTCTAAACTATCCAAG
TGAATCAATAAACCAGTTCATGAGAGGAAATTGCAGCTAT
TTTATATGCTTTTTTAAAATCAATGTTCAATTATAATCAG
ATTACAAAAGGAATCACATTGCCACATCTCCTTCTGGCTG
GCGCTGTAAGCCAGGCGTCCTTGGTTCTCAGTAATCCCTG
TTCTGCTGACAGGCACGGAGCTGGGCCTCTAGTACTATCT
GATCAAGGGAGCTGTTGGGAGGCGCTCTCTCTTCTCTCCT
GGAGGCCTGAGGGAGCTTCTGGAACTCCTGGAAGTTTGGG
TCTTTCCCTTGGGTAATGTGCCGCACCCTCTGCTCCTTTT
TCTTAATGGCCTCCTTGATGCCTTCAATGTGGCACTTTTC
CTCCTTCTCGGCTTTCAGTTTCAGGATGTGGTGGTTTTTC
TCCCTCAGGTGGTTGAGCTCCCGGAGGTGCTGCACCTTGT
CCCTAGTGGTCTTGTGCACGTGATTCCTGGCCTGTCGGAT
CTTCTCATCTGCCAGCTCCACCAGAATCCTTTTGCGCATC
TTCCTCTGCTCCTCTGACTCCCCTGCACGCCACCTGGCCT
GCTGCAACTGCTCTTCCTCCTTCTGGGCCTTCTCCCTCAG
CTCGCGGTGCCGCTCCTTCATCAGGCCCTGGTGTATCTCT
TGGGACCGCTGGAAACTTTGTTCCAGGGACAGCTGCCTAA
GGAGCTCCTCAGCCTTGGCCTGGCAGTCCATGAGGACCTT
CCGGGCCTGGTAATTGATGAGAGAGCTCAGGTTGGTGTCC
TGGACCTTCTTCTGTCCCTCCACGGCATGCAGATGCCTCT
TGCGACAGGCCTCCACCAGCCTCCTCTGTAGCTGCAGGGT
GTGTTGCTCCCGGAGGTTCCGTTGCATCTTCTCCTGCTCC
CGCAGGCGCCGCACCTGGCACTGCTTTCGGTGCTCTGCCT
GGGCGCGCGCCTTCTCCAGCTTCTCCTGGCGCGGGCTCTC
CTGGTCCTCAGTTTGTTCCTTCCACCGGCTTTCCCCCGGG
GTCACGTTCTTCCTCTGGCTGTCCCGCCGCCGGCAGCGCT
GCTCAGGGCTTTGGAGGGTCTTGCGCTGCTCCTTCTCCTG
CCACTGCTCCTGGCTCTGCTGCAGCAGCAGCCGGCGTTCC
CGCTCCAAGGTCATCTGGACCTTCTGATCCGAGCGCTTCA
ACTCCTCCCAGGCCTCAGCCGCCTGCTGCTGCAGCTCCCG
CATCCTCTGGGCCTTCTTGAGACGGGTCAACACGAGGGCC
ACAATCTGCTGGTCCTGGGAGGACACCACTGCCTCTTCCA
GCTTGCTCTTCAGGACCTGGGTGTGGGGGCTCCGCATCTC
TTTGCTAGAGGCCGAGGGCTGGGAGTCCCGGCTTGCTAAT
GACTCAACCTGGTCGCTGCTGTCTCTCTTCTGGGCGCACC
CGCAGGCTGAGTGCCTCCTGAACTTTTGGGAGGGCACAGA
AGACCGCTCCGAGGGAACTGAGGAAGCGGACCAGCGACCT
AGATGTCTGCCGAGCGGCACTGCCCACTGGTCTCCACCCT
GTGCCTTTTCTACCCTGAATGTGCCACTCAGGGGAGTGCC
AGCTCCTCCGGAGTAAGGCGGGGGCGAGTCTCCCTGGGCC
AGTGGGTAATGCGGGCAGGGCTGCGGCCGCTGGGGTGGCA
GCTGGGTCTGCGGCTGCCAAGCTGGGCGGGGCTTGGTTCC
TGTCTCTCCCCAGGCATCTTCTAGGCGCCTGCTGCGGAGC
CCGTGCTTCCTGGAGCGGTCCAGGGGCCTGCGGACCACAT
CGCTCAGGCTTCGGCTGCCCCGCGGTGAGTCTGAGCACCC
GCGCCTGCGAGGCCGCGGCGTGAACGAACAGTGCGGGTGC
AGCCAGCACGCCCCAGCTTCGCTCTCCGCACCCGGAGTCT
CGGCCCGGGAGCACGCGGGGGAGTCGGCTCCGGACCTCTG
CCCGCCCAGCCGCTGCGTGGACTCTCGCTCTCCGCCGGGC
CGCGGGGGTTCCCAGAGGTCCCGGTAGGGCGGCTGGGAGA
AGTGGCTGAAGCCTGCCATCCCTCCCTCTGGGCACGCGCA
GAGTCTGCGCAAGGGGTCTGAGACCTCCAGAGGACGCTGC
AGACACCCGCCCCGCCCCCCGGTCCCGAAGTCGGGGTCGC
CTGTGACGCTCCGCCACTTCACAATGCGCCTGGCAGCTGG
GTCCCCGCAGTCTTCAGCCCTTGCCCGGCGCCGCCCACCC
CAGTTTTGCTAGCACTCGGAGCACCTGGAATGGGAAGGAC
AGGAGGCTGGAGATGGGGGTGGTGGGGGTCGGGTGGGGGA
GAAAGGGGTTGCAGGTTGGAGGAGGGAATATGTGGGAAAT
CAGGATGACATTTAAAGATGAGGGTGCATAGTGTCCCCCC
ACCAGTGTTTCAGGGAGAAATTTGAACTCGCATTTGCACA
CAAACAGCAGGATTTGAAGAGAGCCCGGGTGAAGGCGTCA
CCCTCAGAATAAAAAGGGTGGGGAGAAGGGCCAAGGTGCA
GTTTCAGGGAGGAGATACCCTCAGCTGCAGAACCACCGTC
CTGCACGTGTGTACCTCTGCAACGTGGTCAAATAGAGCGG
CTGTGGACGCACATTAATATGCGACACCATCCATTTGCCG
TTTTAAATTAGCAAGCCCAAAGTATGCTTTAATGTTAACT
TTTAAAGATTTTTAGAAAAGGAAGACAACGACTCTATTTT
CTAATATGGTAATTACTGCTTTTGTCAAAATATGAATGCT
GCGTGCACATTTCTGAAATAGCATCAGTGAACACCATGTT
GAAATCACATTTTTCCCCCTTTTCCTCGAATTTTGTGGGA
TTCTTGTTCCTTGTTGAGGCACCCTTGGCTAATGGGAAAA
GCACTGGATCTGGTAGAGAAAAAGAATTTGAATCTCCTCT
ACCACTCTTCACTCATGGGCTCTTGGGCAAATCCCTTAAG
TTTCCATGACCTCCAGTTCCAGCAAGATGGAGTGGGAAGC
CGGGCCTCATCTTACCAGCATTGCAGGACTGTTGTGAGGG
TCAGACGAAATGATGCATCCAGAGGTTGGCACCAGAATAC
ATTCAATAAATATCATTTTGGTGCCATGCTAAGCGTCAGT
TAAAAGTTTTAAGAATTGGGTTGGGTGGTGGTTCATGCCT
GTAATCCTAGCATGTGGGGAAGGCAAGGCAGGAGGATCCC
TTGAGCCCAGGACTTAGACCAGTCTGGGCAACATAGAGAG
ACTCTGCCTCTATATAAACATTTTAAAAATTAGCTAAACA
TGTGTGTGCATTTGTAGTCCCAGCTATTCCGGAGGCTGAG
GTGGAAGGATTGCTTGAGTCCAGGAATTTGAGGCTGCAGT
GAGCCATGATTATGTCACTGCACCCCAGTCTGGGCAACAG
AGTGAGACTTTGTCTCAAAAACAAAGTGTTAAGACTTAAA
GTAATATATGAATTTACAAATATTTCTGCAGATTTCTAGC
TTAAGGAAATAATGCAATTAATGTAATCTTAAAATAGTTT
AAGTAAAGGATAGAGTGCTAGAAAGGGATGACTCCAAGCT
CTGTCATGTTCACATCATACTGTGGATCCTGGCTAAGTCA
CTTCCCTTCCCTGGGGTTGCTATGGTCTGAAGGTTTGTGT
TTCCCCCAAATTCTTAAGTTAAAATTCTAACCCTTAAGGT
GATGGTATTAGGAGGTGGGACCTTTGGGAGGTGATTAGGT
CATACAGGTGGAGCCCTCATCAGTGGGATTAGTGCCCTTA
TAAAAGGAGTCCCAGAGAACTCCCTCATCCCTTCTGTCAT
GTGAGGACACAGTGAAAAGATGGCCATCTCTGAACCAGGG
AGACGATCCTCACCAGACACCAAATCTGATGTCTTGATCT
TTGGCTTCTTAGCCTTCAAAATGATGAGAAATAAATTTCA
TTCATTTATATGCCACCAAATCTGCGGTATTTTGTTAATA
GCATCCGGAAGAGACTAAGGCAGGGTTGCAATGAGGAAAC
AGTTCTGGATAGCATTCTCCAAGTATGACCATTCCTTAAA
GAAGAAAAATGAGTATTTACCCACACCAATCCTCTTCATT
CACGTCTCCTTGAAGCATCACAGCAACCCCAGCTAGGAAG
GACCAATAGCCTTGACAATATTTTCCACTGGACAGATCTA
AGACTTGGCCATATTAACTGATTTCCCCAGAGTCACTTGG
TCAATGGCAGGAGATTTGACTTCAGATTTACTTCTCTTTC
CATGATAGCGTGCTGCCTGCCTCTTGGGGAATGCACTATA
AATTGAGCCATGCTTTTAGGAAAATTATGATCTGATATAC
AGCAGAAGGTCATGGACACCATGTCCTTGAAGCCATGTGG
TAGCAGCCTTAACTACAGTGGAAGGAGCCACTCTGATTAG
GATCTCACCAGCATGTCTATAGCTGGGGATAAGAAGTTTT
CTACCCTAGATTTTATTGGCACCATTTGTATCCCATTAAA
TAAATTATTTTATGTGAATATAGCCCTTACTAGATGGTAA
TTTCAAAAGTAAACCAAATTTGAATGGAATCATTTAACTT
TTGAAGTTAGGAAATATTTTTACATGTATTGAGTTGTGCT
GATAGCTGAGTGTCATATCTCTCTGTTGAAGCTTTGTAAA
ACATTTTGCAGGGACAGGTGTGGCTCTGGTCAATACCCAG
GCTACTCCCACAGAACAGTGTTATGTGGGTGAAAGTATAC
CCACCTGAAAACCAGGAGACCTGCCACCAGCCAGTTCTGC
TACCAGCTGAGTCACCTGAGAAGTCATTTCACCTATGTCT
TGGTTTCCTCATCCCTGTAAAGTCTCTTTCAGTCCCAAAT
GCAGCTGGAGAAAGGGTTCAATCTAGTAAATGCTTCAGCC
TTTGTTCTGTAAAGCAAAAATGAGTTAATCCATGAAAAAC
GCTTACAGCAGTGTCTGTCTGCATGTGGTAGCTGCCTTAT
AAATATTAGCCATTAGAATAATCATTATCATTATGCCAAG
AGCACTAAAACCATGGCAGTGTAGAGCTGAATTTAAAGAC
TTAGTTTGGGATGGAGCCAGAATGAGAACCCAAGGGCTCA
GATTTCCAGTTTGGGGCTCTTTGACTTCTTGCTTCCTCTG
AAGATTCTCAGGATTCCTCAGGGAATTGTGTATGGCTCAC
TCACCTCTGCTGACACTGGAATAAAGGACAGAGTCTTCAC
TGCGTAATGTCACACAAATTTATTGATAATCTGGGCCAGG
ATTAAAAAGATGATATTGCTAAGAGAAACAGTTCTAGGTA
GCAGATGTTGTAAGTGGTTAAATAGTTCACCTTAACAGAA
TTCCCAGGGGAGAGTGGGGGTGTGCTCTGTCCGAATTTTT
ATGAGAGGGCTCCATACGGATGATACTGGAGTGAAACCTG
GAAGGACAATTAGGATTGTCAAGACAGGGATGAGCAGGAA
GACACCAGGCCGAGGAAGCTGCTTGGGCTGCAGTGTGGAG
CCTCAAATGCCTGGCACATTGGGGTCATGTGTGATTTGTG
TAGCAGGGGCATGGGGAGTGTGCACGAGTGAAGTGGCAGG
TGATAAAGCCAGAAAGGTGGGCTGGGGCAGATTCTGTAGG
GCCTGCTATGCCAAGCCAGGAAGCATAGACGTCCTCCCAC
TGGGCTGCAGCATCCCAGCTGTGTCCAGAAGCGCTCCAGG
ATTCCCCCAGAGCTGCATTGGGCCCAGAGGGGCGGGGCTG
GAGGACTTTAGGGCAGGCTCTGAGGCCTCCGTCCTTGCTT
TACCCAGGGCAGCTTAGACTTTATCTGTTTTATATCTTGG
GGCTCCTTGTAACACTTCACTGAAAAAATTTGGGGTTCTC
CTATTTCAATCCTTTTTTATGAGAGTTGAAATCCACTGTG
TAGATCACAGCAAGGCGTTAAGAAAAGTCTTGAAACCAGG
AAAGTAACCCAATGGGATCTAGATTTTAGAAAGTTCATCC
TGGCAGCAGCGTGCATGATCAATTAGTAGGCTGGTTCAGC
AGTCTGGGTGGGCAAAAAGGAAACGTAAACCAGGGCAATA
GCCATGGGACAAGAAAGGATGGATTGGAGAAACAGGTCAG
AGTTTGAGGGTTCCTGGCATTGGGATGCTTTGATATGGAG
AAGGAGAGTTTCTAAACCAAGTGGTAGTGATAGCAGATCT
CCAGGCTAGGTGATCTTGAAGACAACAATCTTGGAAATTT
GGTAAAAGAAGTTGTAATAACAAGTGAACCCCACACAGAA
CAGCAAATAGAATGTCTGGAGTAAACCACCAAAACTTGAA
AGAGAAACCTTTTCCTTTGAGGGGCCTGGTGGGGAAGCTC
CAAGCCTTGGCACATTGTCACAAAGCCAAGAAAATCTTCC
TCACCTGCATCTGTAGCATCTTAAGGAGACCCCTCAGAGG
ATCCCAGGCTGGAAGCTAGTCAGCTCCTTCCTGGGGTAGA
TGAAAGAGATGTTTTGCAAATGCTACACTGCCAAGCATTC
CTTTGATACTAAGAACAATCATTTTTATTTGGCAGAAAAA
AAAATCCTCAATGTATTTCGCTGGATGCCTTAGAATGTGA
GCCTTCTGCCAAATGAAGACCTGGGCCTCCTAATTTGTTG
GAGACTTAGAAAACATGGCAAAATGTGCTCTGACCCCACA
ATTCAAATTCATCTGTGGAATTGAAATGCGTTCCATGCCC
TTCCTCAGAACAGATTGTTAGTTGTCGTGGTGACTTCAAA
TTTGATCTCTTAGCAGAGCGTCTAATTCTTGGATGGGTCA
AATGGGAGAAAAAAGCTGTAGCTACTCTGTCTAATATGGC
AGCCCATACTCACACATGGGATGTGCCCTTGAGCATGAAT
AATTTGAATTGATGTGTGCTGTAAGTATAAAATACACACT
GGATCTCAAAAGCAGTATGAAAAAATGTAAAATATCTCAA
TACTTATTTTATATTGGTTACATGTGGAGATGATAGTATT
TTGAACCCATTAGACTAGATTAAATGTATTATTGAAATTA
ATTTCATATTTCTTGTTACTTATATTAAAGGGGCTACTAA
TAAAAATTGCACAGGTGCATATGCAATAGATATCACAGTA
TATGTCCTTTGGACAGAGCTGCTGTAGATTAATTGAGGTT
CCCCAATATTCATGTAGTAAGCAAAAGCTATTAACATTTA
GGTAATTTTTATTCTACATAAATGTATTGCTTTGAAACCA
CCTTTACTAACAGGATAATATTTATGTGGAAAGTTTTTTT
TTTCCTTAATGGCTGGATGATAGGGTAAATTATTAATTTC
CTTTTTGTTTTGTTTTTGAGACAGTCTCACAGTGGCGCAA
TCTCGGCCCACTGCAACCTCCGCCTCCTAGGTTCAAGTGA
TTCTCCTGCCTCAGCCTCCCAAGAAGCTGGGACTATAGGC
GTGCACCACCATACCCAGGTAATTTTTGTATTTTTAGTAG
AGATGGGTTTTCATCATGTTGGCCAGGCTGGTCTCGAACT
CCTGACCTCATGTGATCTGCCCACCTTGACCTTCCAAAGT
GCTGGGATTACAGGCATGAGCCACCGTGTCTGGCCCGTTT
TCTTTATCTCTCTCTCTCTCCCCCTCCTTTTTTTTTAAGA
CAGAGTCTCACTCTGTCACCAGGTGGGAGCGCAGTGGTGT
GATCTCAGCTCACTGCAGCTTCGACCTCCCAGACTCAAGT
GATCCTCCCACCTCAACCTCTTGAGTAGCTAGGACTACAG
GCATGCAGCACCATGCCCGGCTAATTGTTGTATTTTTTGT
AGAGATGGGGTTTCACCATGTTGTCCAGGGTGCTCTCAAA
CTCTCAGGCTCAAGTGATCCACCTGCCTCAGCCTCCCAAA
GTGCTTGGATTACAAGCATGAGCTACCGCACCCAGCAATT
ATTAATTTTCAAAAATCAATTTTGCAGTACAGTTTCACAG
GATTTCTGTTATTTTATGCCCCACCTCCACTTTTTCCTCA
CTACACAGGAAAACATTCCCCTAAGTAACAGTATCTGAGA
ATACACTACAGGACCACTCTCTACATGAGCCTACGAGATA
TGGACTCGTTAAAAATATCAGACCCGCAAAACTGTAAAAA
CAAAACAAAAAAAAGTATGCAAACACCCAGGGCAAGAAAT
GAAAAACTCATGCTAATGTAGTGCTAAGAGTGAAAATTGT
AGCCTATAAACTTCTTTTTTAAAAAAAGAAAATAGTGGGA
TAAGGGCCTAGAAATAGGAAAGTTGTTACCATGGAAACAA
TCACTTACCCACAATGCAAATATTCCATGTGTATGAGAGG
TTATATGTATAAAAATGATGGCAGATACATATTGAGCGGG
CGTTAGAGCACTGCTCAAAGTGCTTTATGTGCAAACCCTA
CCACAACTATGCGAAGTAGGAACTGTTCTTTCTGAGCCAA
CTGTTCTTTCTAAGAGAGAACTGCTCAAGATCACGAAATT
AGTCAGCAGTGGAGTCAGGATCGGACCTCGGTCCCTCACC
CCAACCTCACACCGGATGGCCTTCTGTGCTAGGACTGCAT
AATTATAGCCAGAGAAAATCACGTGTAGCCTGGAGAGCAG
AAGAGTATTTTAAATACTTCTAGTTTTGCTGCATCTTAGG
ATTTTAATATTTTTCACATTTGTAACCTTCATGCAATTAA
AAGCAGGAGATGATAATTAACCAAATCTTATGAAGAAGGG
AAGAACTCGAAATAAGTATGCTTAGAGTTGACAGTGAGTT
CAATTCCACAGGGAGATAACAGGACTGAGCTGCAGTTACT
GGATCACTTAACACTGACACAGAAACACAAAACGGTGTGA
TAAAGTTGCTGATTTTTGAAATGTTATTACAAATAGTTTG
TAGTGTTAAAACATAGGAAGACATTGACCCAGTGGAAACT
TGAGGAAAGAATCTCACTTAATAACATATCCAATTTGGAG
TTCTTTAATCCTCAGCATCACATAGGCATTACATTGAATA
ATTTCATTTTTTATTTTAAAGAATGTGTTTTGTTGAAACT
TTAAAAAAAATGTGTGAGGGTTTCAAAGTTCCATTTTAAA
AAAATTTTTCTGTTTTTGCTAAAATTGAGCATGAAGTTTT
CAACCTTAAATGAAATTTGTTTTTCAGAAAGCTAGAAGTA
AGGGAAGATAGCACTGCAATAGAAGTCTGGTGATGGATGG
TTTGCTGTGATTGCTGACTGTGCATGTATTGTAATATGCC
GTGCATTGTGAATCCTTGGCTGACGTTAGGTAAGGCAGGG
CACCCTCAGCCCACTTAAATTCCAACCTCTGCATCGACCA
GTTTTATTATACTATGAAAGAATTTTCAGTGGGCAACTCA
TAGTGTTCTTTTCACTCAAAGCCACCCACACATGGGGCTG
GAGTAGAATTCAGCAACTGTGGGTGGCCCTGTCTGTGCAT
TCAGCAACCACTTCTGTCCACAGGAACCTTTTGAAAGCAC
CTTCAGCCACCTACCTGGGTCTCTGCTCGGCCATACCTCT
GGGGAGAGTCATTAACTGTTCTCCCCTTTGCATGGAATGA
GGTTCCTTCTTGAAGTCTTGGTTCAGGGAGAGCCATCCCT
GATCAGATTAAATCCTCTACTATACACTCTCACAGCTCCT
TTAGAGTAGCAGCTTCTCGCCTTGGTGGGTGTGTTCATTG
CAGGCCCACACTTGAGAGTTCTGTGAAGATTTGATTAACC
AAGTCATCCTCCAGTAAGTTCCACGAGAGAAAGGATCTCA
CCTGCTTTTTTCACCCCCACCCAGGAACTTGATAAATATT
TGTCGAATGAATGAATTAAATGATTGACTGCACTAAAAAT
TCACAGTCGCTCACGCCTGTAATCCCAGCACTTTGGGAAG
CCAAGGCAGGTGGATCACGAGGTCAGGAGATTGAGACCAT
CTTGGCTAACACGGTGAAACCCTGTCTCTACTAAAAATAC
AAAAAATTAGCCGGGTGTGGTGGCACATGCCTGTAGTCCC
AGGTACTCTGGAGGCTGAGGTAGGAGAATTGCTTGAACCC
AGGAGGCAAAGGTTGCAGTGAGCCAAGATTGCACCACTGT
ACTCCAGCCTGGGTGACAGAGTGAGACTCTGCCTCAACAA
CAACAACAACAACAAAATCAGTGTCTAAACGTTGGGTGCG
GTGGCTCACACCTGTAATCCTAGCACTTTGGGAGGCCGAA
GTGGGAGGATCACTTGAGGTCAGGAGTTCGAGACCAGCTT
GGCCAACATGCTGAAACCCCACCTCTACTAAAAATACAAA
AATTACCTGGGGGCATGGTGGCAGGCACCTGTAATCCCAG
CTCTTCGGGAGGCTGAGGCAGGAGAGTTGCTTGAACCCGG
GAGGCAGAGGTTGCAGTGAGCAGAGATTGCACCACTGCAC
TCCAGCCTAAGTGACAGAATGAGACTCTGTCTCAAAAAAA
AAAAAAAAAAAAAAGAAGAAAAAATAAATTAAAATTCCCA
GTGTCTAACACTGCTAAGCCAGTCAGTGGTAGGTATCAGT
GCCTCTATTTGTATATGTCACCTAGTGCAGGGATGATTTC
TAATCTTTTCTATCTGACTCAAGCCCCTGACCACACCTTT
GCCCACTCACTCTTTGCTCCTGTTCTCAGCCCCTACATTT
TAAACAAGTTCAAGGTCATAAAAGGAAACTTCCTCAACTT
CCCCTTCCGCTGGGTCTTCATCCATTGTCTCCTTCTTTCT
GACACAGGGTGGAAATTGACCCTGTCTCTTGCCAAAGCCC
ATTCCCCCTACTCTGATTCTGTCCCTCCATCTTCCCTAGG
CCCTTGCTGGCTCCTGCATCCCCTATTTTGACTCCTCTTC
CTTCTTTTCTCTCTCTCCTTACAACTATGCTCAGGTGACT
TCCATCTCCCATGACCCTTATAGTTTAGCTCTATGGCAGC
GCCGTGCAACAGAACTTTCTGAGATAAGGGAAATGCTCTG
CATCTGTGCTATCCAATATGGAGCCCACAGGAAGTTGCTG
AGCACATGAAATATGGCTGACATGACTGAGGAAACATACT
TTTAATTTTATTTGATTCTAACTTATTAAAATTAAAAGAG
GCACATGTGGCTGGTGCCCTCCATATTGGACAGCAGAGTT
CTAAAATGTGAACTCTGAAGTCATATTGCTTAGATTAAAA
TAAATTATAGTTTTGATCTCTGAATCATATGACCTTGGGC
AACTTACTTAAGTTCTTTAAGTATTCAAATTTTTCATCTA
AAGTTGTGATAGTAGTACTGAAGTATAGGGTTGTCATGAA
TGAGATAATTCATATCATTACATTTAACAAATAGTGTATA
CTCCTAGCATAAACACTCAAAATGTGCTTCTTGTACTTGT
CATCATCATCATCATCATCATCTTTGTTATTCAGACATGT
TCACATTGTTTTTTCAAACTTCAGCTCAAGATGCATTAAC
AATCAACAACATCAATTTAGTGGACTTTGGCTAGCATTTT
AAAAAAAGACATACTTTATAATACAATAAGAAATATGAGT
GCTTCTCATGTAGTAGACGTAGATATGAAGTCATGAAATG
TTTGTTTCTATCTATGGGTGAACTATGTACCAGGTGTTGA
AGTAAAATATATTTCCTACCATAGGTTGCATTTTCTAAAA
ATGTTGTGTTTCTCTAGAAGTGTTGTTTTAGAGTTTAGAA
GGTCAAGACTATGTTCTAGAGGCCAAATCCAGTGGTCTCT
TCTCAGTCTCATCTTGATTTCTTGGTTCTATTTGGCACTG
AGGTCCATCTTCCATTCGACTGAATTTCTTTCCTTCCTTG
ACTTACTTTGCTTACTTTTTCTTCTCTCCACCCAGTGTTT
CTCCAAGGGTCACTTGGGTTCTTTTTTTTAAAAAGGAGTC
TCACTTTGTTGCCCAGACTGGAGTGCAGTGGTTGGATTAT
GACTTAATGTAGCCTTGACCTCCCAGGCTCAAGCAATCCT
CCTGCCTCAGCCTCCTGAGTAGCTTGGACTACAGGCACAT
GCCAATATGCCCAGCTAACTTTTAAAATGTTTGTAGAGAC
AGGGTCTCACTGTTTCCCAGGTTGGCCTCAAACTCCTGAG
CTCAAGCCATCCTACTACCTTGGCCTCACAATCACCTGCT
GGGATTACAGGCGTGAGCCACAGCACCCGAGAACCATTGG
TATCAAAATCAGTCTAGAGGTGTAAGAACATGTTTATTAT
TCAAGGTGGGCCTCCTGATTGTGTCTCCTGTCACCCTTGT
GACCTCTCCTCCCACACTGAATTCAACTCATCTATGTAAA
CAATAGGATTTTGCAGACATGACAAGTGTGACTTATGAGG
CTTTGTCGTAAAAGATCTTGTGGTCTCTGCTTTACTTTCA
TGGATCACTTGCTCCTGGGGAGCCAGATGCCATGTTATGA
GGACACTCATCTTCATTCAGATCCTTTACCCAAGTTAAGT
CTTTAGATCACTGCAGCCCAGCCGACAACTTGACTGCAAC
CTCGCCAGAGGCCTAGGGCCTGGAGCCAGATTCCTGATTT
ATAGAAACCATGAGATCAAAAATGTTTCCTTGTTTTTTAA
GATGCTGAATTTGGGGCTCAATAGAAAAGGAAGCAGGCAT
GTGCTTTAAGTTGCATGTCCCTAGACCCCATTCCAGGCCT
ACTGAATCTGGTTCCCCTGAGACAGCCTCAGGATGGCCTC
ACAGTCTGCATTAACATTTCTGGGTACTTTTTCTACTCTC
TACAGTTTAAGACCCACTGCCCTTTTTTTGTTTTCACCGA
CTGTTCTCCCTCCCTCACTCCCTCCATTTCTTCTTTCTCC
TATAGCACAGGTCCCAAAAGTTCTCTCCAGGGCCTCCTCC
CTTTTCATCGTGCACTCCTTATGCAAGTGCATCTATTCTG
TGGCTTTAGCCGACAGCCTTGGAGCAGCTCAGGGACCTGC
TTCTCTTCCTTGGAGCCCTCTACAAAGCTCATGAGACTGA
GTTTCCAACCGCTTACTGGGTATCTCCATATGGACTTTTT
TCTGGCAACTCAAACCCAACATTTCCAACACTGAATTCAT
AACCATCCTCACAAAATCTCCTTTTTTGTTTGTATTCCCT
GCTTTTGTTAGCAGGTTTATAGGTTTATAGCTCAGTCTCT
TAAACTCTACGTCTTGATGTCATCTTTGCATTATCTTTTT
CCCTCACCCTCAATACGCAGGGGTCCCTGAGATCTTACCA
TTGCCCCTCTTCAGAACCTCCCTTGGCTGCTGCTATTGCT
CTTGTTCATACCTCATTATCCCTTACCTGGGTTGGGAAGC
TTCTTCATTGTCTCCTTGTCCTATTCTTTTCCCATCCAGA
CTTCATGCTTCCTAAAAGACTAGTATCTGGTTCAACTGAT
CATGATACTTCCTCACTCAAAATCCTTTGATGCAGTCTAT
CATTAATGGGCATTTGGGTTAATTCCATGTTGCTATTGTG
AATAGTGCTGCAATGAACATACGCGTGCATGTATCTTTGT
AATAGAATGATTTATATTGCTTTGGGTTTACACCCAGTAA
TGAGATTGCTAGGTCAAATGGTATTTCTGGTTCTAGATCT
TTGAGGAATCACCACACCATCTTCCACAATGGTTGAACCA
GTAGCATTCCTATTTATCTACAGCCTCACCAGCATCTATG
TGATACATATACATCATGGAATACTATGTGGCTATAAAGA
GGAACAAGATCATGTCCTTTGCAGTGGCATGGATGGAGCT
GGAAGCCATTATCTTCAGCAAACTAACACAGGAATGAAAA
CCAAACACCACATGTTCTCACTTATAGATGGGAGCTGAAC
AATGAGAACACATGGACACAGGGAAGGGAACAACACACAC
TGGGGCCTGTCAGGGGTGGGGTGCTGGGGAAGGGAGAGCA
TTAGGAAAAATAGCTAATGTATGCTGGGCTTAATAACTAG
GTGATGGGTTGATAGGTGCAGCAAACTTGCCTATGTACCC
TGGAACTTTAAAAAATCACTTGATGGCTTCCCACTGTCTT
TTGATAAAGTTCAATTTTTTGTGTGTGACCCCAATAAGAC
GTTCCATCTGTATTTCTAACAACCACCTTGCAATCCACCC
CTAAACACACATGCTCCCTAGGCACAAAGGGTTGTCCACA
ATGTCCCAGGCATGCCTTGAAGTTTTCCAGATTTTTCTCA
TACTGTTATGATAACTATATAATTAAAATTCTCCCTTGAG
AATAAAAAATCATGATATAAAGCCCATTGCAAAATTTACT
TGCAACGCAATCTACAATGGTAGATGTAGTCTGCTCCTGT
GCCCTTCCATCCCAGCCCCCAAACCAGGCAGGGAGAAGGC
AGGGTAGGGGTGTGGAAGCAAATCCCATCCGGCTTCTGGC
TGCTTTGTTGCCTTCTGATATTGTTTGGTTCTGTGTCCCC
ACCCAAATCTCATCTTGAATTGTTGCTCCCATAATCCCCA
AGTGTCATCGGAGGGACCCAGTGAGAGATAATTGAATCAT
GGAGGTGGGTTTTCCCATGCTGTTTTCATGATAGAAAGTA
AGTCTTGGCCAGGTGCGGTGGCTCACGTCTGTAATTCCAG
CACTTTGGGAGGCTGAGGCGGGCAGATCACCTGAGGTCAG
GAGTTTGAGACCAGCCTGGCCAATCTGGTGAAATCCCGCC
TCTACTAAAAATATAAAAATTAGCCAGGTGTGGTGGTGGG
CGCCCATAATCCCCCTACTCAGGAGGCTGAGGCAGGAGAA
AGGAGAATCGCTTGAACCTGGGAGGCGGAGGTTGCAGTGA
GCCAAGATCACACCATTGCACTCCAGCCTGGGCGACAAGA
GCAAAACTCTGTCTCAAAAACAAAAATGAAAAGAAAAAGA
AAATAAGTCTCATGAGACCTTGTGGTTTTATAAAGGGCAG
TTCCCCTGCACACGCCCTCTTGCCTGCCTCCATGTAAGAC
ATGCCTTGCTCTTCCTTTGCCTTCCACCATGATTGTGAGG
CCTCCCCAGTCATGTGGAACTGTAAGTCCATTAAACATAT
TTTTCTTTATAAATTACCCAGTCTTGGGTATTTCTTCATA
GCAGTATGAAAATGGACTAGTATACCTTCAGATAATGGAA
ATTTAAAAAGCCCATTCAGCATCCTGTGAGTCTTCATTTG
CTTTGTCTACACTGGTTACGCTTTTGTGAAAAGACAAATT
CATTCATTCATTGAGCCAATGAGCATTTATTAACCCTGTC
CTAGCCATAGTGGTAGATATAAAGATTAAGATCCAGTCCT
TGTTCTTTTTCAACTTGGATACACCTTCTAGATAGTAGCA
GTTGCCAAAGGAAAGATGCTAAAATATCAGAGAACTTCAC
AGGTTAAAAAAATCACTTCTGGATTGGAGATGTAGGGAGT
GGAGATAAATTATTGCCTATCTCTCTCCACTTGTATATAA
GCTCCAGGAAGACAGGAATCTTTGCTTTGTTTAGTTGTAT
ATTTCTAGCATGCAAAGCAGTGCCTGGCACATAGTAGAAC
TCAATACATATTTGTTGAATGAATAGGTGCCTGAATTTTA
AAAATGTATATAAAAGAAACATAGGCCTGGGTTTATGACT
ATGAGCTCTAAGGCTGAGATGATGTCTATTTGCATTTTTA
TGGATTTGCATTATGTTCAGCATATTTTAGGCACTCAATA
AATTCTGGATGAAAGTCGAGTAAGTGATTTCATAGCTGAG
GTTTGTTTTCTTCTCACCCCTTTTCTTGGTGCCATTAAGT
ATTAACCCTCCTGAAGAAAATGTCCATGACAGTGGTTTTA
AAGGTAAGAGTGTTTAAGAAACCAAAAAAAAAAGGGCAGT
ATGGTAGAAAATGAAGGCAGTGTGATAGAAAATGAGATGA
AAGAAAAAGGTCAGGAAAATAACATTTTAAAATGTAATTA
CTGAAAGTATTTTTGAAAGCACTGATTTACCTTTACCTGG
TAGTCAACTGAAATGGAAAACATGACAATAGGTGGTGATG
ATGTTGAACCATCTCATTAGCAATATTTGTTTAATTTAAT
CCAAGAATGAAATATTGCTATACAGAGTCCAAAGCTTAAA
GTTATTGGAAGCATTTTATCCAACTCAGAATTAAATAAAA
AGGTGAAAGGCCCAGAGAATATTTCTGTTGTTGTTTTTTT
ACCCCAGTGATATAAATTTAACTAGCTGAAATCATATTCT
AAGTATCAGACATTTACACCGACTCTGAAGTGGCAGTTAC
CTTTGCATATTGAAATTACTTGGGGCTTGTTTAATGAGAA
GCTTATCCATTAAGAACCCCACTGGATACAGAATTAATTG
CTGGGGAAAGCATCCAAAGCAAGAGAACATTATGGTCCTT
GCCCTAAAGGAGCTTACCATGTAAGCAGGTGAAACAAATA
TGAACAAAGCAAGAAAAAAAAAGCAAATAAATTATGAGTG
TAGATTAATTTACAGCCCTTTGGGAGAGTCAGCTAGTTGC
CCATTGAAATCTGAACTTCCTTTCAACCTTAGGAACAGTT
GTCCCTGAGACTACACTTCCCAGGTCATTTTGCACTTACG
TGAGACCATGTGACTAGTTGGCCATGTGACCTCATTATGG
TCAATGGAATGACGGCAGAATAGATGTGGGCCACTTTGGG
GTCTGGCCCATATATGCCTTATCCTTTCTCCCCATGGGCT
GATGTAAGAAAAATAATTATATGCATATAATAATACATTA
TATATAATGGCATGTATTATATCTAATTATATAAATATTT
ATGTATAATATATATTTGTATTATATAAGGTATAATATAT
ATTTATATTATATAATATATAATACATTATATATCACATG
TTATATAATATATAATTATGTAAAATATATAATTTTAATT
CTATGTAAAATTATATAATATATAACATACAAAATTGTAT
ATTATGTTATATGTTAATTATATATTTTATATTAATTATA
ATTAATTGATTATATAATTTTATAATTATATATAATTAAT
TATATTATATTGCATATTATAGAATAGGTAGTTATATAAT
ATACATAATTATATATTATGCAATATATTACATATTATAT
AATTATATATAGTGTAATATATGTAACACATATATAAATA
TGTATACTGTAATATAGATAACATATATGTACACATATAT
ATTTATATATTATATAAATATAATATTGTCTTGACCCAAG
TTTTGAGGCCCTGGCTTAAGGCTGGTCAGTTCTGCTTCTT
GATTAGCTGATTGAGTCCACAACCCCAATCACTCAACCAA
TTCCCTTTTTGGGCACTCATATGGGGCCACTGCCCTGGTT
GCCCTGAGTCCCAGACAACCAGAGGTAACCACTATGCTCC
ACAGCCCGCTGAAATTACTCAAATTACTCAAATCAGACAG
TTCACAGGGAGTCCACAAAACCTAGCTAACCCCATTCCAC
TTGCCGTACATAAACAGGCCCAAACAGTCCTGGTGCAATC
TCTGTGTGGCCCTGTGTGGCAGTCTTTTCTTGTTTGGAGC
TGTAAGTAACAAAGAATTCTACCTTTCATCTATCCAAATG
CCACTGTGGTGTGTCCAGCCATCTTTAAATCTTATAAAAC
AGCTGAAATGGCAAAGACCAGAAACTCTTGGAAACCAAGT
GTTGACTGGAACAAAGTTGCTTTCTGCCTGGGTTCCTGAA
GGACTGCTGTGCCCCAACTCCACTCATCTTCAACTCCCCA
ATTTATGCCCCTCCCTCATCACCCTGGACTGTCCTATGAG
AGAAAAAGAAACTTCTATTACATTGGAGTCATTACATGTT
TTGCCTTATCTGTTATGGCAGTTTAACCCACCCTAATTAT
CACAGGAAACCAGCCAACTCGCAGCTAAGGATATAGTGTG
GGATGAGGAAACTTCCAGGGAGGGACAGAGGGGGCTCTTA
TCCCACCTCCTATGAGGAGGGGAAGCTCTGGAGAGGAGCT
CAGGTTGCTCTTTAACAAAATGGCAAACGAGTTTAGCAGT
TAACATTATTGCACATCCCTCCCTTCTTCGTCCAAGGGAA
AGCCTTCAGTCAAAGAACCCCTTATGAGACAGATCTTATT
ATTTCTATTTTTCATGGTATTCTCAAAGTTAACTCCATCT
CATTAAGCCCCAAGTTCATTCCCACTTTCTAACCGCTTTA
TCTTTTTTCTCGCATCCTGTGAATTTCAAATTAGTTTCTA
ATTACCCTAGTATTACATAATCTCCTCACCACTCCCGAAA
TAATAAAAGTCATAGCAATAAAACTAAAGTATTTTTGACC
AACCTTCCCAAACAATTCAATCTGCTCACGCTAACCTGGA
TGTAACCCCACTGCGGTGAATCATTTCAGACTTTTTTCTT
TTGTGTTCATATAAATCCATAGAAAATCTATGGTATTGCC
TTTCCATAAATTGTATCTTGCTGTACATTGTGTTCTACAA
TTTGCTTCTTTTGCTCAGCAACAATGTTTCACAGAGCTCT
CCTGTTCTTAGGTGGAAATCTAATTTATTCCTAATGGCTA
CATAGTGTTCCTTAGTATGACTAGACCACAATTTATTTAG
TCATTCCATCATTCAGCTTATTTCCAATTTTCCACTTTTA
GAAAAACATCTGCAGTGAATATCTTTGGATCTACTTTCCT
GAGCACTTACTATGTGCTAGGTGCTCTTCAGGAATAATGC
CATTCCCCTTAATGGTTGTGTGAAGTAAGTACTGGCACCA
TCTCTGTTTAGTAGACGAAGTATCCAAGTGAATGCATCAG
GGTTTCTTTAGGGGTAGATGCTGAACAGTGCAATTGCAGG
ATCCCTTTCTTGTTTTTTTTTTTCTTTTTTTTTTTTTTTT
GAGATGGAGTCTCACCCTTTTGCCAGGCTGGAGTGCAGTG
GTGCGATCTCGGCTCACTGCAACCTCTGCCTCCTGGGTTC
AAGCAATTCTCCTGCCTCAGCTTCCCGGGTAGCTGGGACT
ACAGGCGTGTGCTGCCACGCCCAGCTAATTTTTGTATTTT
TAGTAGAGATGGGGTTTCACTATGTTGGCCAGGATGGTCT
TGATCTCTTGACCTTGTGATCCACCCGCCTTGGCCTCCCA
AAGTGCTGGGATTACAGGCGTGAGCCACTGTGCCCAGCCT
CCCCTCCTTGCTAGTGGTGGCCTGTTCTAAAAGTGCCTGG
GATTTGTTTTAATTAGGTATGTTAAGACACACAGACATAG
AAATGACTGTCATGAAGGAAAAAGTTTTTAGAATCAGAGG
TGCCTAGAGGCAGGGGTATGGCACACCATGCAGGGCCACG
TGGGGAAGCACCAGGTAGGTCTAGAGGCAGAAGGAGTGAG
AGTGTGGTGGGGAACATGGACAAGAGCCTTTATTGTACTT
TCACAGGAAGGAATAGGTGAGGCAGTGTAAACAGATTTAA
GATGGGCTAGTTTGAATGGCTTCAGCGGACTAGTTTGAAT
GGCTTCAGTGGACTCTGGGGCATAGGGGCTGTGCCTAGTT
GTCTGGTACCTGGACCTGGGGTGATAAGGGCCAGAGAATA
GTGGTCCTAAGTGTGACAGCTCATAGAGGAGGGTGGGAGG
GGGTGTAGTCTACCATCTCTAGGAATTGTCTAGTTCTGGG
AAGGGCAGCCCCTTGAGGGTCACCAAGGTCCCAAATGTCA
AAGCATCAAAATACAGAAAATAAAAGACGTGGTCAATACA
CAGAAATTTATAATCCTACCAGCAGAATACTGGAGCTCCC
TTTTCCCTGCATTATCACCAAACACCTGATATTATCAAAC
ATAGTATTTGTAATCCATCTGATGGGTGAAAACAGTGTCT
CTTGTCTTAATTGGCATTCCCCAATTAATTAATGATATTG
AGCACCTTTCACGTATCTATGGGCCAATGGGCAATAGTCC
CTTTCTGGTTCACCTCTCCAGTTTCTTCCCACCCCTCCAT
GGTCTTCTCCCTCGGTCTGCAGACACAAGCTACACTTTTC
TGTGTGGCTTTCTAATACGGTCCGAGTGCTTCTCAGAAGT
TTTATCTCTTGGCATTTTCCAACTTGCATTCTAAATTCTA
ACCTTGGTCTCTGTCCCCAACCCTTCCCTCCTGACCTTTG
CACAAGCTATTCCTTCTGCCTAGAAAACTCACCGTATATC
CTTTCCCCTTCATTTCTGACACACGCACACACACACAGAC
ACCCTCATATGACATATGAGGTCACCTCCAGGACCCCTTT
CCTACCACCTTCTCTTATGTACTTTCCAATTACAGCAATT
ACCCCATGACTGTATAACTGCAGGTTTGTCTTTCAACTCT
CCCCATAGATTATAAACTTGTTAAAAGTAAGTGTTTTTGT
TTTTGTATTCTCCATACCTGGCACAATGACTGAAATATGC
TCAGTACACCGTAAGTGCACTTCGAATGGAAGGAAGAATG
GATGGGAGTGTGACTGAATGAGCTTATTTATCCTGTTCCA
CACTCCAGCCCCTGAAGCTTGTCTCCTTGCTGAGTGTCTC
TCTAAGGCAGAGACAATGGGTGAATCAGATACTTTGCAAA
TTCTAGATTTACACCCAAACACAGCATTTGGTACCATGCC
AGGCTCATGTTCTGGTATGTTCTGGGCTCATTAAAGGGTT
TCTGGTTGATTGTGTGTATTCCTGGGTGTGCAGGATTGAG
GAAAGCCAGAAGAGAAGAACAACTGGCTCCAGTTTGGTTT
TCAATGTCAGTAAGAGATTGGTGCGAATGATTTATTTTCC
TTTGAATATTGATTAAGAAAAATAAGTCACCATCTCTATC
TTCATACATAAGGTGCCATAGACTGCCAGTTTCCCATGTC
CCCTCCAATCCATTCTCTTCTTTCTGGTCTCCAGGCTGTC
CAATAAAGACTACATTTCCCAACTTCCCTTGCAGCTAGGT
ATGGCCATCTGACTAGGTTCTCAGTAATGATAATGTGAGA
GAACTAATTTGTGTAACTTCTTCCTCATTTGCCTGAAAGA
AAATTGTTACCTTATACTTTTCTTTTCTTTCTCTCCATAC
CACCCCCCAACGGCTTTCCTTTGGGCCAGACCCCAGAAAT
GCCAATGATCCAGCTTCAATGATGCAAATGAAGACCTCAG
GGAACAACAGAGTAATGAGAGAAGGAACCTAGGTCCCTGA
ATGACTCTGGAGCAGATATGCCCCAGACATTTTACCATGC
CCTGTACCTCCAACGGTAAGAAATTTACATATTTGAGAAA
TAAACTTCCATTTAATTTACTATATATTTGGAACACTTTG
TTACAACTTAGCCCATACTGTAACCTACATTTTTCTTCTA
CCTCTTCCCAAATGTATTATTCTGCTTAGCGCTTAACACC
ATCTAGCACAGAAAATGTTTTCCTTCTTTTCTTCTCATCT
GTCTTCCTTAACTAGAATAGTTCCTGGAAGGCAGGGTTTT
TTTCAATTAGCAATAATCACCTGAGATAAACTTCATTGGC
TATGATACTGCCACTGCACAAAGCTGAAGGCAGGGGTTTT
TGTCTTTGTTCACTGTTGAACTCCCAGCATCTAGAAGCGT
GTCCAGTTCATAGTCAGTGCTCAACTCTATATAGAGTGAA
CTATTACTGGCCACCAAAAGTGAAATCATAATATATACCA
CGAGGAAAGAAGAGTGAAAACAGTGGGGAACTTCATGCAT
GGAGGGTAGACGGAAGGCATGTAATCAGACGAGGGGCACA
GTCTCTAAGAAAAAAAGCCCCTGGTGCTCTCCTGTCTTTG
GGAGGAGGACTCTGAGGTTTTGCTTTAGTTCCTGTCCCTA
GTGGTATTGGTTCTGGAGTTGAGAGAGGAAGAGAGATAAA
GTCAGGTTTCCGTACCTGCTCCCACTTAATAGGAAGTAAA
CCATATTCTCTTCTACATTCCATCTACCTCATTTCCTTCC
TCTTCTTCAGAAAAATACATAACAAAATAAATTCAAGATG
ACTCCTTTTGTAAACTCCCTTAGGTAGAAGGTATTCATAG
AAATAGCTGTGGAATGGCAGAAAAACTATTAGGAAGAAGT
TGAACTTTTTTTTTTTTTTGAGACGGAGTCTTTGCTCTGT
CACCCAGGCTGGAGTGCAGTGGCCCGATCTCGGCTCACTA
CAAGCTCCGCCTCCTGGGTTCATGCCGTTCTCCTGCCTCA
GCCTCTCAAGTAGCTGGGACTACAGGCGCCCGCTACCATG
CCCGGCTAATTTTTTTGTATTTTTAGTAGAGACGGGGTTT
CACCATGTTAGCCAGGATGGTCTCGATCTCCTGACCTTGT
GATCCGCCCTTGGCCTCCCAAAGTGCTGGGATTACAGGCG
TAAGCCACCACGCCCGGCCTGAACTGTCTTAACTTCAAAT
CTGAGGCTTTCATTGGCTGGATGGTCTCCAAAAAAATGGA
CTGACCTCCTTTGTCTTCACCATCCTCACCCATGATGAGT
ATGTTTCTGTTTTATATTTTACACTTTAAAAAATATACTG
TATTTTTGTTGTGGGATGTTACAGGCTCAATTGTGTCCCC
CCCAAAATTTATAGGTTGAATCCCTAACTCCCAGTACTTC
AGAGCATGAATATATTTGGAGACAGGGTCTTTAAAAGGGC
AATGAAGTTAGAATGGGGTCGTTAGGGTGTTCCCTAATCG
AATATGACTGGTGTCTTTATAAAAAGAGGCGAAGAGGACA
CAGACACAACAGAGGAAAGACCATGTGATCACACAGGGAG
AAGATGGTAATCTGCAAGCAATGTACAGGGACCTCAGAAG
GAACAAACCCTGCCGGCACCTTGATCTTGGACCTCCAGCC
TTCAGGACTGTGAGAAAATAAATGTCTGTTGTTTACGCCA
CCCAGTCTGTGGTATTTTGTTTTGGCAGCCCTACAAAAAT
AATACATGGGATAATGTAGAAAATGATTAATAATAATAAC
ATATGTAATAATAATAACAATATGTTATGCTGTAGTTGCC
CTCCAAATGCTTGTCTTCTTCAGTTGAATTAATAGAAGCA
AGTTGTTTAAAATACAGAAAGCAACACTACTGGCCTGTAC
TGGTCAGAACCCACAGAACGAAAGTAGGGCCTCTTTCTGG
AAACAAACTTTGATTGTTGGGGGTGGATGATCATTGAGAA
ACTGGGTTAGAGAAAGGCCACAGGCTGGTGAAAAGTCTGG
GAATTGCAGCACTGAAGGAAATGGCTATGCGTGACCCAGA
GAAGAGAAGACTCAAGGGAACATGAAGCCATCTCCAAAGC
CATGAGATGCTCTCCTAAGAAAGAGGAATTCTATTTAGCT
GCATGGGCCCACAGGGGAGAGCCAGAATCAGTGGGTAAAG
GTTTCAGGGAAGTAGATTTCAGTTCAATATAAGAAAGACT
TTTCTAAGAGACCTGCTGGCAAATATAAACAGGCTACCTT
GATAAGTATTCAATGAGGCTGAATGACCACTTATTAGAAA
TGTCAGAGAGGAGACTCAAGCATAGATCCCATGTTTGGAT
CAGATAAACTTGAATGTTCCTTTCAGTCCCAACATTCTCT
GTAAAAATAGATTGTACTCCAGCCAAAGAACAGATTTCAA
CAGCACTTGGATATACCTCTTACAATTGTTAAGAACATGT
GCATGGTCAACAAATATTTCTGACCGTCATTGATCTGGTG
GATATTTAAAAAGATTTAGAAAATTTACTAAGAAAGAAAA
ATGGAATAAATATTCAAACTGTAGAGACAGTCACAGGACC
TTGGGAAGGTGGAAGGTCCCCTACTAATATTTTGGGGTCC
CAAAGTACAAGCTGTATCAAAGCTGGACTTGTGCTAGTCA
AAATCTTGTTTATTTTGTGTAAAGCTGCCATCTCAAGTTC
ACACACACGCAAAAACAAAAAACAAAATAACGGAGCTTAA
TTTATCTACTAAAAGCTAGTCTATCCTGAAAGAATGTGTT
AAAATCACTCCCAGTAAGAGTTGACACAGTAAAAGCTGTA
ATTTCCCAACTACCATCAGTATGTGAGATTTTGGGAAAGT
CGACAGAAGCAAGGGATGATTTGGTAGCTGTATCAGGCAC
ATAGTTTTCATATCCATAAATTGCTACAGAGTCATGGAGT
GTCACTGGTTCTAAAGTGCGGCGGGTGGACGCCACCTCAT
TACCTGACACCTCTTAATCAATGCGGCTGGAATGCGGGCT
TCCCTATCTTGAAACCGACCGCGGGCGGTCAGAGCCGGCA
GGGAGTGAGAGCTGCAACCACTGCGGGCTGAGCTCCCACA
AAAGAATCGGCGCAGAGAGAGGGGACCGACCAGGCCAACT
CTCTCCACTTGGGGCTGGGAGGGCAATTACCACCGACCCC
TTGGCTTCCGATCTAAGACCCCGGAAGCCTCCCCTCCTCC
AGATACCCAACCTGCGTGTCACCGATCACCCGCCACCCCC
GCTTCCCCGCCCAGGGGAGCGCCTCCCAGGCCGAGGCTCC
GAGGGGCCAGCGCATCTCCAAGACCGGGCAGGGGTCCTCA
CTCACAACGCCTGCGGCTGGCAGAGGGAAAATACCACGGG
TGCGGGGGAGGGGGAGAGTGTCTCTCAGCTGCCTCAGGTC
GTCCTTCGGTCTCCCCGGGGACGCGCAGAGCCTCGGCGGA
GGTGGGAGCGGGGAGGGGTTAAAGCGGGAAATTAAGAGAC
TTGAGCAACTGGCAGTGCTCAAGTTAACCGAGTCCGTGGC
TAGCGTTCTGGGGATGGGAGCGAGCGTTCTGGGGATGGGA
GCGGCCGGCTGCGCACTCGTCCTGGGTCTGGAGCCACCGC
CGCGGCGCCAGTTCTAGGGCGGAGCGCTCTCCTGCGCCGC
GCCGCGGGCTGGGGGCACCAGAGGCAGCGCGGAGGCCGGG
GCGGGCACCTGACCTGGCGCGCAGCCTGGGCAGGGGCCGC
AGTCCAGCGCCGGGGAAGGGGCGACCCAACTGCGTGCTTG
TGCGAGAGCGGCAGCCGGCGCCTCGCGCCCCGACAGGTGC
AGGCGCGCGGGCTTCCCATTGGTCGCGGCGGCTGGCCCCT
TACCCGTCCCCGCCCTCGCCGGTCGCCGGCCCCGCCGCGG
CGCCGGCTGGGTTGGCAGAGGCGCGTGCTCGCGCGCCCGC
GCACCCTTCGCCCCGTCCCCGCCCCCCACCTCACCCCGTC
CCCGCCCCCTCCCTCTCTCCGCGCCGCCGCCGCCGCGCGC
TCGCGAGTTCAGGTAGCGGGCGCGCGGGCGCCTCCGCGGG
GCGCGCGGCCGGGCTCCAGTCCTCCCCCCGCACCCGCCCG
CTCGGGGGCGCCTGGGGAGGGAGTGCGCGGGCGGGGGAGC
TGGAGCCGGGCGCCGCCGCCGAAGCTTCCGTCTCGTTCGC
TCGCGCAGCGGCGGCAGCAGAGGTCGCGCACAGATGCGGG
TTAGACTGGCGGGGGGAGGAGGCGGAGGAGGGAAGGAAGC
TGCATGCATGAGACCCACAGGTAAGACCGAAAGCCCCGGA
AGGGGCTTCCGTCCCGGGGAGGCGCTCGCAGGCCGGGGAG
GGGGAGTTGGTGCCTGGTGCTGCTCCCCAAGGGAGAAATT
CTTTTTTTTTTTTTTTTGACAGCGCATTGAAATCTCAGTG
GGGACTGGGGCAGTAGGATCCATCCCAATCCCGAGGAAAA
CCAGAGAAGTAGCTGGGGCAGACGGTGCCACGTTGTGAGA
TTCCCAGAGTGCAATGTATAGGCCCAGGGAAAAGTGTCCT
CTCGGCCCCGAGACGCGGGGAGGCTTTAGACTTTCCTGTG
GTGGGCACAGCTGCTGAATCCCGGGGACCGGCGCGGAGCC
AATGTGCGCTAACCCCTGCCCTCCCTCCTGTCCTCCATCC
CCCAGCACGCGCAGCATCCCACGGCGGCTGTTACTCAGTG
CACCCGGCTCGGGGGAAGGCGGGGGACCTCGCCGTGGGAA
AGGGGGCGGGGGCCGCGCGGGGGAGGAACCAGGATGGAGC
CTGGGAAGCCGAGGCGCCGGGTCCCAGAGCGGAGGAGGGA
GAGCGTGGCCCCCGAGCCCGGACAGACTGGCTTATTGTGG
TGTTCCGCTTCTGGTTGCAGACCCTTGCAAGCTGGATGCC
CTCTCTGGATGAAAGATGTATCATGGAATGAACCCGAGCA
TTGGAGATGGATTTCTAGAGCAGCAGCAGCAGCAGCAGCA
GCAGCAACCTCAGTCCCCCCAGAGACTCTTGGCCGTGATC
CTGTGGTTTCAGCTGGCGCTGTGCTTCGGCCCTGCACAGC
TAACGGGCGGTGAGTGACCCAGCTGTGTTGGGAGGGCCTA
GGGATGGCCCAGAGGGGAGAGAGAGCCTAGCTGCCAGGAC
AGCCTTGCACCCCTCCCCCATACACCCAGACTTCAGGAGG
ATCTGACAACGCGAGGGTGCCTGCGTCCCAGCCTATGGCC
GTCCTTCTCCGAAACCGCTGGAGTTCCCTGAAAATTCCCC
TGTGGAGCCCGCACAGATTCACACACCCACATTCTGTCTG
GAGCTTCCCACCAGCCTCCGGGCCTGGCTTCTCCCAAGGA
AAGACAATAAAGCCTGGCCCATTATTACCACTTTGGCCAA
GAAAGGGGGCGAGGAGTGATGTATTTGTGGACCTCTGACC
CTTGTCAATGCCTTCAGCAGATAGAAGTCAGATTTCAGCC
TCTGGATTTAAGCAAGAGTTGTAAGAACCACCTTTGAGAA
TGTGAAGGGTCTGGAAACATGGTCAGACTGGCTGAGGGGC
AGGTTTATTTGAAAGTTAACTTTCCCTTTCCCTGCGTGTG
CAGCGTGTCTGTGTATGTTGGGGGCGGGGAGGAGATGCAG
AGGTGTTCTTTCAGGTGTGCCTCTGACAGTTTGCTTTGCT
CATCGAGGTCTGATTTCGGAGAATAAAGTGAATCGCTCTT
CTGTGGAGTAGAAGTTAGCTGAAATAAAATTGATAGCCTC
AGCCTCCGTGGGCGGCTAATCTATAACGTATTTGGTTCTG
GGGGAGGGGTATCTTTTGATTGTGGTAGAGGAAGACAGAT
GGAGTTCCTGTCTGAATTTCAGAGCCTAGTCTCCCTGCCT
CCACTGCTCATTGCTGTCCGTCATTACTGTCCATTGCAAA
CGTTCTCTAGAGCTTGTTGATATGGACGTTAGAAGGAGCT
GAGATACTGTTAATATATAAATAAATTATAATTGGTTGAA
AAGCAAGTATTGATAGCTATAAATAAACCATTTTAGCGTT
TTAAAATATTGCTGTTTCAGAGAATTCGAAGGTGAAAATG
GAAAAAAAAAATGAGTGAAAAATTAGTAAAAGTGGAGGAG
AGGTGTAACACGTTGGGCTTTAACACAGAGTAATCAGTGA
CCCAGGCATTCCAACTTAGACTTCTGAAAGATGCCCAGAG
TATAAAGGTGTTTATTGCAATATGCATATGTATCAAAATT
AGTGAAAAAACTCTTGCTTTGGGTGGACATTGGTTTTTAT
TTTTATTTTTGTATATTTGTTTTAAGAAGGAATAACTTTT
TGGGTGCTTGTAGTTTTTATAGAGATTTCTCTGAGGTAGG
CTTCCTCTTCATGGAGGAAAAGGTCAAGTGTGAGGCCAGC
CCAGCACCTGTGTGGCCTGCGAGGGCTCTGGTCACAGCCT
CTGATCTGCCGTGGACACCAGCTCTGCTTCACAGTGGGAA
TAGAGGGGCAGAACAGTATTTGGTGAATCTGGATCATTTC
CTCCCCTCCTCTCTGCTTTTGCCTCCCAGTTCTAGCTTTC
ATTCTCTCAAACCAGGTCCACGTGATTTTCCATCTTCTTG
GTCCATTTATCTTCTGTAGATGACAGACTAGTGAATCAAG
GTTCATTTACATTTGTCTTGACTATTGTTATTGGATGGGT
GAGGTCTGAGCACAGCCGAGATTTGTTTTGTGCTCTTGGT
TCTGCTTGGTCGTGTTTACAGAGCATCCTCCTCAACATTT
CAGAGTTCAGTGTATGTCATGGCCACCTCGGTCTTATGAC
AGTTACCTCTAAGGTTCCTATAGCATGTCTTTTTTCCCTG
CCTTCCTCGGGGGGGATCATGCCAGGCAAAAATATCCAGA
GCCTTGGAGAAGAGGATAGGAGTAAGGGTTTCCGGTCACC
TGTCAGTCTCGGAGCTCTTTCTTTTTAGGCACTCATACGC
TGCAGGAAGCTAGCCATCAGCTTCGTGTCACTTTGAACTC
CTTCAGGCTGAGAGTGTGATTTCTGGAAGAATATTTATCA
CTTCACAGTTCTTCTATGAATAAACCTTTTGGGCAGGCAA
GGGTGGTGGGGGATGTCCTATGGAGTTCACTATACAGAGA
TTTTTTTTTCTTAGGAAAGAAATGCACATGGAGGCTCCAG
TAAGGCAATAAAAGCAAATACACCTTAGCTCTAGACCTGT
GCTTCTAAAACTTTAATGTGCATACAGATCACCTGGGATC
TTGTTAAAAGGCAGATTCTGATTCATTTGGTCTGGAGTGG
GGCCTGAGATTCTGCATTTCTAATAAGCTCCCAGGTGAAG
CAGTTACCGCTGATCCAAGGACCACACTTTGATTAGCAAT
GCTTGAGACCAAGGCATTCCTTAAAATAAGTTGCTTCTAC
TCCAGACTTTCTGCCATCATTCTCGATTACTAAATGCAAA
TGGCCTGTGAGGAGCAGAAGTCTCACCCACTATCTAATCT
TCAGGTGATACACAGAGCTGAAAATCAGCCCTCAGAGAGT
GCTTTTTTTCATACACAAAATGGTATATATTTAATAGACA
CTGTTCTGAAATGTGGATTTTCATTTTTGATTGCTTTCAA
TGGAAAAGGAACACCACAATGGCAAGATATAATCGTCTCA
GCTAGGAGGAAAAAAAACCATGTGCCCAGTACAAGTATTG
AAGAAAAAGCCTGAGCTAGAAAGGCAGACATTGAGAAAAT
GATTAGACAAAGAAAAGTAGGAACAAGAACTCCATCAAAA
ATGAAATGCTTTGTCTTAGAATGCCAGAGCTCCAATTCAG
TTCTTTGAACCCTAGGGAAACTTTTATAAGCCTGACTTGT
CCTGAGATGATGTTTGGGTGGCTCTCTGCAGGTTGTCTTT
TGTCATTAAGGAAGAGGGCCCTCATTTGGGGCCACTGAGA
CCAAATGCTGTGCAAGAACTCATATTAGGTTGGTGGGGAC
ATATAGGACCCTGCCGTGCGTGGAATCTGCATGGAGCATG
GTTTCAGCCGTTTCTCTCCTTTCTGCCCCAGTACACTTGA
CCAGAGATCTGCTGGGCTTTGAAGGATGCCCAGAGTACCC
CTCACCCCCAGGCTTCAAGGAAGAGAGCCAAGAGTTTGTT
CAACAAGTGACTCCTTTAAGGTGAATTCTTTAGCACGTTT
CTATATTATAAATAACGCAATACTTTAGCTTTATTTCTAT
ATTATAAATAACTTTCTATATTATAAATAACTTAAATAAC
TTTAGCACATTTCTATATAATAAATAACTCAATCAGGCTC
TGCCACTTGATAGCTTTGGGGTCTCAGGACTTGGGAGCCT
TAGCTTCCTCATCTATAAAATGAGGATGATGGTGCCTAAT
TTATGGGGTTGGTGTGAAGGATGGGAAACATGTAGGCACT
TAGTAAATATAAGTAATAGTAGGGAGGAGGGGGCTGAGAC
AATGCCATAATTCTGGAGACCTTTGCTTTATTCATTCAAT
AAACATTGAGTGCCTATCCCCTGTCCTGAGCCAAGCACTA
TTGCATAAATGTTATTTTTACCTATAACTCTCTCTTACTC
ATTTTTTCCCTAAGTGAGCAAATTTTCTCGGATTTCTCTC
TATCCCCAACTTTTAAATGCCATAACCTCTCTCATATTTC
TTTAGTCAGTAAGTTCTTCCCTTACCTGGGTTTCCATTGC
ACTAGCTGCAACCCTCTATAATAATATTGTCTCGTATACT
AGACCACAAGCCCACTGAGGGCAAGAACCTCGACTTTATT
CATTTTTGTGTCTCAGTCACCCAGCACAACATCTGACACA
TAGATGTTCAGCTAATTTTGATTGAGAGCAAGAAAAAAGA
CTCCCAAATTACTGCCATACCATTTAGAAAATAATTACCA
TGAGTGAGTTACTTTTTACAAAAGTGCAAAAGTTTCATGA
TAGCTGGGGCCACATCCAATTAATGGTAGTCTGTGAGGTT
GGAAGGAAAATCAGGAAACGCTCTAGAGAAGAGGTGGCAC
TTAGGATAGGATGGTGGGGAGGGAGGATGCATCTCAGGTG
GAGGGATAGCCCGTGCAAAGGTGTGGAGGTGGTTATGTGA
TTGGACTCTTCAGGGAGCAGAAAATAGTCTTTTAATCTAG
AATATACTATACCTGCAAGGAATCAGTAGGGTAGAAGGAA
AAATAGGTTAGAACCTTATTGTAAAAGTCCTAGAAGCTCC
AAGGGGCCTTCTGAAAGTCACAGCAGGCAGTGGGGAACCC
ACTGAAGGGTGGAGAGCAGGAGCAAAATATCATCTGAGCT
TGGCTTGTCTTCCTTTCTCTGTTTCTAGGTCTCTGACTCA
TGCAAACCCCCGGTCTAGCTGCCCTTTCTACATACCCAAG
TCATGGTCCTAGTGCAGCTAAATTGAGCTCCTGGAACCCT
CATTTGGTTCATGTCATTTTAGTGCTGTGCTGTGTGCCAG
CAGGTAGAAACAGATGCTTTCTGACTGACTTACTGATTTG
TAGGTGTTAAGTCCCTTGGTTTTATTGAGAAACACTTTCT
TACATGGTAGACTGAAAGCTTTTCATTCAATGCTACATCT
AAAATTCACAATTTCAAACTGCATTTAATCTGTACACAAA
GTCCCAGCTCCTCTAACTCTAATGTATGTTTCTTCAATAA
AAGGCTACCTTAATATAAGCAGCATGGAAACTCTTTTGAT
TTATCCAGTGGGTGAAATCTGAAAGCTTTTGGAGGCAGAA
GGATTTTGTATAACAAGTAGCAAATCTCTTGTCTCAGAGG
CCTGAAGAGGCAAATCAGAGAATCAGTGGTTCTTTAATTT
TTGAATGTAATGAAGAATGTAGGTGAAGACCTGTCTCCAG
TAAATACTGATTAGATACTTGAAGAAAAGCACCTGAATTA
TTCTGTTCCTGGTTTCAGAGACATATTTCCAAAGCTTGCA
AAAAACCAAGGAGGCTTACCTTTAGATGGGAAGCTGTGGT
ATAAACAAGAGCTCTGCATTCTTTATAGGATGGATAGAAC
TCAAGTTCAGCCTCTGTCCTTAAATTGCCACCTAGCTTTG
GTCAAGTGGTATGACTTACCCTTGACTCAGTTCCTTTCAT
ACCACTAATATTCGATTCTGTGATTACAGGAATTTGATGG
ATTCTAAAATCTGGGTAAAGCCAGCTCTCTTTTTCCCACC
CGTCCATCCATCTTTTTCCAGTGTCTGTTGTATATCCTGG
GGATACACAGTTAAGGGAATACAGTTCTTGCTCCTGAGAA
AACATACAAGTAAGGGTTGGTGTTTTCTCAAAAGTTTAAA
TGCAAAAAGCATGCATAAAATTATTTTTTCACACATATTT
TACATTTGATTTAAAATTTCATGTTAGTGTTTTCTATTGA
TTCTGATGAGAAAAGTGATTTTGCAGACTGCTCCTCTTTA
TCCTTGCCCTGCTTTGAAAGCTTATTTGTTGTTTGACAAT
TGAAATAACCACACATGGTAACAGTATGTCTAAATAGATC
ATTGGGATTATTGCCTCTGAATTGAGGGAAAGAAAGGGGC
AAAAGGATAGGCTTTCAAATTTGTATACAAATATGGTCCT
GCTTCACCAAAACCAATCACAGTATCTAGGACTGATGGAT
AGATGTATATTCTTACATATTTTATTGATTTATTGGTCCA
TTCTCATAAGAATGAGCTGTTCAACTATTGTTAACCATGG
GAGATTGGGAAAAGGGACAAAATTTTAAATTGGCCAACAT
TTGGGTGATTGATAAAAGTTTCCAAATTGTTAATAATACT
TCAATAATAATTGAAGAGTGCTTATTACATACCAACTCAG
TTTTCCACACTTCGTGTATAGTAACTCATTTAATTCCTCA
CAGCTGTATAAAGTAGATTTCGTTATTTGTCCTTATTATA
TAGAAGAAGAAAAGAAGGCATGGAAAGATTAAGCAACTTG
TCCAAGATCACCTAGCTTACAAATGGGGCATGGTGACCCA
GATTATTCTTTTAATGATAATCTTTCTTTTAGCATGCCAG
GGCTTGGAAATCCCAATCCCTAAATACATTTTTTCTTCAT
ATTGTATTTGACTCAAACATTTTCTTTAAGCTGAGTTATC
AAATATTTTGGAACACCCCCTGCCCTGAGAGAAGGGAAAT
CTTTTGTATTGTGAGCAAAATGCAGAAAGCATGTAAACAA
ATCATTAACAACAACAACAAGAAAAATCCCACAACTCAAA
ACAAAGTGAAGGCCAGAGTGCCTGAATCTTGGGCTCTGAA
TGGTGAATAGTAAGAGGACAGAAACCCATGTGCCTGTCCT
TTTGTGCCTGTTGGAAGAAGGTAGTCAGAATGGGTTGTGC
CTGACTCTTACCTGCTCTGCCAAAGGTGAGTAAACAAGTG
GGTGGTTTCTGGGGCCTTCTGCTAGTGACTGTCACTGCCA
TCACCATTCCCTTCTGATGGTTCTCTGCGCTCTGTTGCTA
CCTTAGTGAGAGCCTTCCTAAGAGTGGTTCTTTTTCATGT
AATTTGGATAAGCACTTGACAAGTATACAGTTTGCAAGAT
GTTTTTAGTTGTAACGCCACCTTTAATTTTCTTAACAACC
TAGTAAGATAAGGAAGAGATTTTGAGTATTTCTCTCTCTC
TCTTTTTTGATTTCTGCCTTTTTTTGTTGTTGTTTGTTAA
ATTTCAAGAGATGTCCTCAGTGAGGTTGCTGTCCCAGGGT
TCCACAGATATCAGACAAAGCCTGATTAGGAGTGATATCT
TCTATTGGTCAAGACTTTCCTCTTTGTTTCCTCTTCGTCA
TTTTGGTCCAGACTTTGAACTTATCTTCTCAACTGTATGA
TGTAGATGAAAATCTAGTTAGTATATGTCAAAAGGTAAAC
AAAAAACAAAATCTGGCCAGGCGCAGTGGCTCATGCCTGT
AATCCCAGCACTTTGGGAGGCTGAACTGGGAGAATCACTT
GAGCCCAGGAATTTGAGGCTGCAGCGAGCTATGATCGTGC
CAGTATACTCCAGTCTGGGCAACAGAGCAAGACCCTGTCA
CTGAAAAAAAAAAAGAAAAAGAAATCTGAGGTTTGTGAAT
GTGTGTAAAAGTTCCCCCTAAAAGGTTAAATTTGAAGTAA
AAATAACGTTTGACAGTTTGTAAAATCTGAGAGTCACTTA
CTCAGAAAGTCATGTTAGATGGTATGAGCTTAAGATGCTG
TGTTTTAGGAAAGAATTTGGCCCAATATTTCTTCTTCTCT
CAGAAGAAGGATGTTGTACTGCCCTAAGAGAGAAGAAAAC
TATCCACTCAAGAAAAAAAATAGAAATAATTAAGTGAGTT
GCTCAAATAGCTTCTTAATTGAGAGTATTGTAATTGCTTT
ATTAATCTTAAGGTAAACTGGGAACATCAGAGAAGTCAAA
ATAATTATTGATATTATTTGGAAAGGACAATAAATTTGGG
AGTGCCATTATAGATGAACCTCCCCTGTGTAACAGAGGCA
TGTGCAGGCGACAGCACGTCGGGGCCTGCAGGCAGACAGA
AGCATGACCCTATCTGTGTACCCAAGAGTGCACACCCAGT
CTCCAGGAATAGATTTTGGTTCTTAGGAGTAAGAAGAATT
GCAGAACCTGGTAAACCTGATCAGTGATCATTTCGTTATC
ATCCCAATCCACTGAGTTTTCAAGAGAGGTTGAGTAAGGG
CGACGTTCTTTGCAAGTGAAGGTGTAGCCTGGTTATCTCA
TGTTTCTGTTGGAAATTTGTGACTTTTGTCTCCCAGAATT
ACCAGCGTGGAAGTGGAAATGAGCAAGGAGGATCACCCAT
GCATTATATTTGTTTTTTTCTCAGAGTAACACAATATAAA
AAGACCTTATTTTTTGGGTCTGATTGCATTTATAAAAGAC
ATATGTGGTTGAATTGGGTGAATCAGTAAGAGGGAGGTTC
TTTTAAGAAAGAAAGAAAATGGGCACGGTGCGGTGGCTCA
CATCTGTTATCCCAGCACTTTGGGAGGCCGAGGTGGGTGG
ATCATTTGAGGTCAGGAGTTTGAGATCAGCTTGGCCAACG
TGGCAAAACCCTATCTCTACTAAAAATACAAAAATTAACT
GGGCATGGTGGTATGTACCTGTAATCCCAGCTACCCGGGA
GGCTGAAACAGGAGAATCGCTTGAACCCGGGAGGTGGGGG
TTACAGTGAGCCGAGATCGTGCCACTGAACTCCAGCCTGG
GTGACAGAGCAAGGCTCCATCTGAAAAAAAAAAAACCAAA
CAACAAAATAGCCGAGTGTGGTGGCACATGTCTGTAGTCC
CAGCAGAAGTGCAGTGAGCTGAAATCAAGCCACTGCCCTC
CAGCCTAGGGGACAGAGTAAGAGCTTGTCTCAAAAAAAAA
AAAAAAAAAGCATTCTTATGGTGGATTCTTTAACATCTTG
TATCCACAGCATTGTTGCTGTTCTAACTAGTTTCAAATTC
AGATTCTCAGTACGTAGAAGAATGCTTCAGACTTCCCTAA
ATACTTAAACCTAGATTCTGATTTTCTCCAGGCAAGAAAC
AATAGGATCTGCTTATTTTGTAAACATTTAATAGGTTTAG
AATTAATCTTGTGAAAGGCTCTCAACAGTCCTTTTAAGCT
ACCACTATTAACCAACTCTGAGTGTCAACGTTAGAATCTA
ACCCAAGGATGCATTTTCAGTTAACGTTTTGTGTGTGTGT
TGGGGGGCTCATCTGTACGTTTCGGTCATAACATGACAGC
ATATACTCGGTGGCTGATGAAGGCTACCTCAGTGTTTAAA
TTATTATTATTATTATTAATTAATTAATTTATTTATTTTT
TGAGATGGAGTCTCGCTTTGTCGCCCAGGCTGGAGTGCAG
TGGTGTGATCTCGGCTCGCTGCAAGCTCTGCCTCCCGGGT
TCTCGCCATTCTCCTGCCTCAGCCTCTGAGTAGCTGGGAC
TACAGGCACGCACCACCACTACCAGCTAATTTTTTGTATT
TTTAGTAGAGATGGGGTTTCACCGTGTTAGCCAGGATGGT
CTCGATCTCCTGACCTCGTGATCTGGCCACCTTGGCCTCC
CAAAGTGCTGGGATTATAGGCGTGAGCCACTGCGCCTGGC
CTAAGTGTTTAAATTATACTTACACAAAAAGGGGGTGTAA
TATTTTAGAAATGTACAGTTCCTCTGATTTAGAACAATAT
GGTCTGAATTGCTCTGTGACATTTAAAAGGCTTGCCCAGA
TTATTCCCCTTAACTGTAAGTGGTGGACTAGGCTTTTTTC
TATCATCCTTCTGTTTACAGCATTGTTTTGTAGATGGGAG
GTGCTCATTTGCTTTTTTTTTTTTTTTTTTTTTTTTTTGA
GGCAGAGTCTTGCTCTGTTGCCCAGGCTGGAGTGCAATGG
TGCAATCTTGGCTCACTGCAACCTCTGCCTCCTGGGTTCA
AGCAATTCTCCTGCCTCAGCCTCCTGAGCATCTGGGATTA
CAGGTGTGTGCCATAACACCTGGCTACTTTTTTAATTTTT
GGGGAGAGACAGGGTTTCACCATGTTGGCCAGGTGAACTC
CTGACCACAAGTAATCCAACCACCTTGGCCTCCCAAAGTG
CTGGGATTACAAGCATAATCATTTGCTTTTAATAATGACT
TAAGTTTTTTTGAGGCAAAGACTTGAAAAAGTATAGGGTC
TTGTAGAAAACAAATAGGGCCAGTTTTCCATGCTATGGTC
ACCAACTGGCTGAGTGACAGTAACCTAATTACTGCCTCAA
TTTCATTATCTGTGAAAAGACAACAATACTTGGACCATCT
GCCTTCCATGGTTGTGAGAATCAGGGGCATCATTGAGGGA
AGTATCATAACTATTTGAGCCACCAACATCACCACCAACG
AACTGGTAATGCACTCTTGCTACATTCACTGTGCTGGAGT
TAGCCCTACCAAGAGCTTCCTTTGTCCTGAAGGGGTATAG
CATAACAATGCATCCCAATACCCAATGGCACAGGCCAAAG
TAGACCTGTGGAATAGATGAAGCAATTGTTGGCCTCAATA
GTCCTATAGGACTAACTGTCATGATTTGGTATGGTATGTC
CTGTAGTGGAGGTTTATTTCAGAGACTCTGGGGAGCGGGA
GGAGCAGGGGAAGGCTTACCAAGGAATATGGCATTTGAGC
TAAGCTTTGAACAATAAAATAATTTTCCAGGCAGAGAAGG
TGTCAGAAGGTGATATTTTTCAGGAGAGAGGATTGGGAAA
GCAGAGATTTGAATGAGAAATAATATGGACTGGAGACAAG
GAGTAGCTCAAGGCAGCTTCAGTAAAGGGCCAATAGATTG
AGAAGAGAAGAGGCCAGAAAAGCAGGTTGGCCTCACATGC
CCAGCTAACAATGTTTAGGAATTTGAACTTTATACGGTAG
CAGCTGGGAGCCTACAAGATATGTCTTCAGGGGCATGGAG
TGATCTGATCTGTTTTAGAAAATAATGCTTTAACAATGTG
GGAGTGGAAAAGAAGTAGAGAGACCTTTGCTCATTGAGTG
TTTATTGTGCATCTATTAGTGAACAGGTGGAGGATACCCT
GGGGGAACAAAACAAAGCGCTGCCCTCAGGAGATTTATAT
TCTAGTGTGGGCTACTTAGGAAACTCTCGCATTGACCTAG
AAGGGACGTGATGAGAGCTTTCACTGGAGAACAATAAATG
GAGGTAAAAGACGCAGAGAGGGAGAATTCACTGAGGCCGG
ACAGCTGGCTGGACATGAGGATGGAGGAGCAGGAGGAGCC
ACTAGCAGAGCTCCAGCAGTGGTCATTCAGAGGGAAAGCT
AATGAGTTCATTCTGGATGAGGAAGCTTGCGTCACCTGCA
GGACATCCATCTGGGCACCATTTATCAAACAGCTGAAAAC
TCACTTTGGTGTTCAGGAGAGGGATTGGGACTGATAATGA
AAATTTGTTTGTCATCTACGTTGAGAGGGTCGCTAGAGCT
GCAGGGGAAGCTGGGTTTCACAGGAAGTGAGGGTAGAATG
AACAGATAGGAGAGTTTGAAGATGAAGCCCAGGGGACACA
TTTTAAGTGTCAAGAGAAGCCAGTAAGGAGGCTGAGGAGT
TATGCTGACCATCAGCATTGGTCATAATAAGAATTTGTAA
GAAACCAACAACACTTTATTCTGGCAATTGATTGCACCTC
TTATTTGGGGGCAGGAGACTTATTTGTATATTATTCGGTT
ACTGTTTCAGTAATCTGAATTCTGGATGCCCATATCAACT
GGACAGAAAGTTGACAGAACCAGAAGGGTTCTACGTTAAT
GCGACCCTTCGCATAGGTCAATTGACCCTCCTAGGTCAAT
GCGAGTCTCCTAAGTAGCCCAAACTAGAATATAAATTTCC
TGAGGGCAGTGCTTTGTTTTGTCCCCCCAGCCTATGCTGA
GGGGGTGGAGAATCCACACAGAACTGTCCAAGGCTCAGCT
GCAGAAGAGCCAGAACCTTTTCTTTTTCTTTCTTTTTTTT
TTTCTTGAGACAGAGTTTCAGTCTTGTTGCCCAGGCTGGA
GTGCAGTGCCACGATCTCGGCTTGCTGCAGCTTCTGCCTC
CCCATCTCAAGCAATTCTCCTGCCTCAGCCTCCCGAGTAG
CTTTCTAGCCTTCAATGGGAGGACAAAGCTAAGAGGAGGA
GTACAGCAGGGTCAGTGTGGCCATGAGTGGCTATGAGTGT
TTCCCTTCCTGGGGACATTGAGCAGAGGGGTCTGTCACCT
GAATACTGCAGTGATGGTGGCCAGGGGGCGTCATCCCTGC
TGCTGCCCCTACCTCTGTCCTGGGGCACTGGGATTTTAAA
AAATATGCTCAGCGTTCCGGATACAGATTCTCCCTGCACA
AGTTTTTTGGCAGCCATGTCCTTGAGTTTTTCAAAGATTC
AGTCTTCTCTGGCTGTCAGCTCATCTTCAAAATATTCAGT
TGTTAGAGAGTGATCTCTCTGTCACCCCATCCCCTGTGAC
CAGCTCTGTCATCTCTGAAGCAAGTCCCTTAACCTTGCCA
CGCATTGGTTTCTTCATCTGTAAATCAGGGGCCATAAGGC
TTGTTCCTCTGGACTTCACAGGGACATAGCGTGTGCTGGT
ATACAGGAGGCAGTGTCAGAGGCATTTGATAAATACAAAA
CAGAGTAATTATTGCACATCTGGAGGGAGACATCTCTCCA
CTGCACCTAGGGCTATTTTTGCCTTTTGCCTCCCTGAGTA
CAAAGGGAGGGTAAGGAATGCTCTGCACAGCATGTAAATG
CCTTCCCACGTGCAGGTCCTGACCCCCGTGAAAGCTCATT
GTGTGTGGACATGATGTCAGGCAGCTGGAGGAGCTGTTTT
GCTGCAAAATGGGATGTGCCAGTCTGTTCTCAGTGCCTGC
TGCTGGCATGTTCAGTGAATGGTGACGTCTGGAGATGGAG
AAGGTCCTTGTGGCGTTGAGAGGAACTTCTCAATAGCTGT
TGGCCCAAGCCCAGTCGGCTCCTTTTGTGTGCCTACAGAA
GCTTCAGGAAAAAGAAATTAAACATGTGAAGCAGGCAAGT
GATTTGTTATAGGTGCTCCGGAGGTCCGTGATGGAGAGAG
GTGCTCACTCTGCCTCCCCCTTATCCAGCATGCTATTTCT
GTTGCTGGAAGTGTGCGGCATGGTGAGTTCGCCCCCCTGG
GCTCAGGTAGGACAGTGGGGTGAACCGGCAGTTGCATTTA
AATCCAGTGACTCACTAAGTGCCTATCCTTGTTGTTGACT
GCCTCCTCTCACCTCCAGCTGCCTGCTTTCTCAAACTCTT
GGGAATTCTCTTTATAGCTTTGCAGGTAGGATGCTGCTTC
TGGGTGTCTGTGGGCTGGAGACCTTGGGATTCCTAGTCCT
TTGCGAGAATGCCTGGAAATCCTCTGCAGTCCAGCCTCAG
AGCCCTTCAGGGAAGCAACCTGGTAGCCTGCTGAGAGTCA
CTTGCTGCAGCCTCTTCTCGGCCCCAGACCTTCCTAGATC
TTTGCCACGTGTGGGCCCCTGGAATGCCAGGGCCTGATTT
GAGGAAGTGCTCCTTAAAGTGCAGTCTGTGCAGTGGGCTT
TGAATTAATCAGGGAGGGTCTTGTATGGTTTAAGGAGGTA
GAAGAGCATTTATCTGTCCCCTCGAGAGTGGCTTTGCTGA
AAATCTGCTGCTGAAGTTTTCATTTACATGGAAATGAGCA
CACAGAGAGCTCTTACCCCTTGTCATCTCCAGATGAAGGA
AGACCCAGTTCTTTGGGAGCTCTTCAAACACACAGAGTAT
CTAAAGCTGGGAGTGAACCTACCCTATCTCTGTAGCAGTT
GCCTTTGCATCTTGGGTGGAATACTGCAGCCACACTCAGG
GGTAGACTCCTGTTACTCTGTCATTGCTGCTATCAAAATT
GCTGTTTCTCATTTTCCTCCATGCAGTGTGGTTAACAGGG
GCTTTAATCAAAAGCAGAGTTGGCTACTGGCCTCTACCTT
CACTTTGCTGCATGGTTTGTGTGCATCTTGCTGCCTACGT
GCCTTGGTCTTCTAATACTTGGTATTTTCTTATGGTGCCT
GCTGTGTTGATGTTGTTGCTAAACCGGGTCATGTTCTCAG
TGACGTAGCCTAAGCTAACGTCCATGGAAATGCAAAAGAC
TGTACCAGCCCATTGCTTCCTGGACCTTCAGTTTACATTG
AAACTATTCTTTCAGTACCATTACTGGATTAAGTGACACA
CACTTTCATAAGGTTGAAGAGTGAGATGGCCATATGTTCA
CATGAGCGAATGCACCCAGGATGATGCGTGGACTTGGGAA
AGCAAGGATGGTGCAAAATTCATGTCAGCCCTGCTGACCC
CATTCATTGACTCTACCCTAAGCCTCTGTGCCCTCTCCTC
CAGCTGGCCTTTCCACAACTGTTCCTGCGTCTGGGCACCC
CTCTGTCAGCTTCCATCTCACTGCCACAACCTCCTGAGAC
TCTCAGATGGTCCTTGGCTTCCTCCCCAGCTCCAGGAAAT
CTCTGTGTTCTCAGAACTCCCAGAGCACTAGGATCATGGT
GTGGGGTGCTGGAGAGAGCCCAGGAGATGATCTGGGCTGG
GATTTGCAAGGAGCCTCCTGCTTCCTGCGGGGTCTTCCTG
GACAGAGTGGGGACTGAGGGCACCTGGCTGAGCAAGCTGC
CGCTGGACCCACCTGCTCCCAACTGACTGTGCCCCTACTT
TTGATGTTGTGCCCCCTCCTATCCTTTCACCAACATATGA
AAATTTTGCACATAGTGCAGCTGTATCATTCTAGAGATGA
GGGAAAGAAGGGCCCTGTCACCATGTGGCAATCCTGGGTA
GATTGGAATCCCTGCTCTACTGTTTTGGTAGCTTTATATA
TGGGGCAAGCAGCTTAATTGCCTCTGCCTCCGTTTCCTCT
TCTGTAAGATGGGGGATAATAGTACCCATGTTATAGAACT
GTTGTGGGAATTAAATAAGTTAAATCTATAGAAACATACA
GAAGAATGCATATTATGTAGTAAGATTTCAATAAATATTG
GTATCTTCATTGTTATTGTTATCTTTTTAGTTATAAAAGC
TCCTTAAAGCTAGGATCCACAGCCGATTCATCTTTTTTTC
ACCTGACTGTGGCCTGTGTGTTCTAGATACTCAGTAAACC
TTTGTCTACCAACTTACAAATGTGGGAAGGACTGAGAGCA
AACCCTAATATCAGACCTCTCCAGCCACATTACAGATTCC
TCGAGGGCAGGCACTATACTTTTCCTCTTGTTTATCTCTC
AAACCACAGCATACGTACATAATCCCAGTTGAGTACTCAT
AGCTTGATTAAGGGTTGAAAGACTCCACAGCCAAGTTGAA
CAGCCAAGACCTGCTACTGTGTGAATAAAGGACATCAATG
AGCCAAGGGTTTTATTATTTCTGAATGCTCTGTCCTTTCC
TCTTTACTTCTGACATCTGAGTCATGCGGCAACAACAGCT
GCAGTGATGGGCAGGGAGGACAGTGAGAGGGTTGATGTCT
GGCCTTGACTTGCGCCTTGCCCCTCTCTTGGGAGTGACAG
CACCTGGAGTATTGAGGTTTTCACTGACAGTGATGAAGGT
CCAACCATGGCTTTGCAGTCAGTCCTAAGGGTGGAAAAGG
GAGGAAGTCTTTCTGGCTTCTTATCTTCATCCACTCTTAC
ATTTGTTCAACAATAATGTATTCAGTGCTTAACTATGTTC
AAGGGCTGCCTTAGGTGCTAAGACTAGAAATAAGAACACA
GTACAGTCCTGGCCCTTAGGAGCTCGAGCCTATGTGGGAT
ACTGTCTCCGTCAGCTTGGGCTGCCTTAACAAAATACCAT
GTTGGATGACTTAAACAGTGGAAATTAATTTTGTCACTGT
TCTGGAGGCTGGAAGTTCATGATCAAGGTGCCAGCAGGGC
TGGGTTCTGGTGAAGGCTCTCTTCCTGGCTTGCAGACAGC
TGCCTTCTTGCTGTGTTTTCACATGGCCTTTCCTTGGTGT
GGGTGCAGGAGTGGGGACGGGAGAGTGCTCTCTGGCCACG
TTGGATTAGGGCCCCACCTTATGACTTCGTTTAACCTTAA
TTACCTCTTAAAGGCCCTGTCTCCAAATAGAGTCATATTG
GGGGTTAAGGCTTCAATGTGTGAATTTAGAGGGACACAAT
TCAGCTCTTAGCAGATACCAAAGGAAGACAAATGTTAATT
CTGATGAAAAGGTGCTGTAAGGAACCCAGAGCTCTTATCC
CAGCTAGGGGAAATCTGGGAAGGCTTCCAGGAGGAGATGA
TGCTGGAGCTCAGTTCTGAAGGAAGTGGCAATTAGGTGAA
GAAGGGGAAAAGAACATGAGCAAAGGTGTAGCCACATGAA
ACTGCCAGTGTTTGTATATGGTGAAGGTGACAGGGGCTAC
AAACCATTAGCTTACCTATTCATGCATTTCATTAAGTCAT
TCATCAAACATTTCCTAAGTGTCTGCTATTCATGCGGGCA
CTGATGATGGAGTCCAGAGATGATCTGGAAACTCAAATTT
GCAGAATTTTCCAAATTACAGGGCCATAACATTTGCTCTA
ATCTAATCAAACTACTGCTAGACACTCACATTATTCGATT
ACAGCTGCTGGCCACTAAAAATCAATTGCAAGTGGCGCCC
CAGGCCATCCGTTGAGCCCACCCTGGTTTAGGTCAGGTAA
ATATTGAATTATTATGGGGAGTTATCCTGCAGAGAACTGA
TGAGTTAATATCCATAGTAATTGGAGACCATCACATATAT
TTTTTAAGTCATTTTGAATTTATCTTTTAAGGGACATTTT
CTTCTCTCCTACTCAAAACATTTTCTTTGTTCTTTTTTCT
TTTTCTGATATTTAAAGTTAAAACCTCTGAATGATTCATG
AGTCCAGGTTTGGTGCTGGTGCCGTTCTAACAGGCCCATG
TTATGAGACCTGCAGGCCTTTTTGTTAGAGAAGGAGTCTC
GTGCTCCCTGGCAGAGAGCATGGTGGCTGCGTCCATTGTG
GTCTCAGTCTCTTTGCTTGCCCCTCTCTGCTTAGCACCTC
CCAGAACTTCTTAGCTTCTTGCCCATGGACCAGCTCCTGG
AGGTCTCTGAACCGTCCCCCAGCCCCACGTCTGAACACGT
ATGAAGACTTGCATGTGCATTTCTCTGAAGTGGGTTTGTA
GCTTTCAGCAGAATCTCACATGGGTTCATTAACCCAACAA
GCTTTTAAAAAAAATCACAAGCTTAGAACAAACTGCTTAG
AGTAAGTCTGTACCTAAACTGTTAATACAGATCACAAAGA
GAAGGAAACAGTTTTCAAGAGATTGAGGTTTTGGGCTTAT
GCACGTTTAGGCTAGGGTTGGTAGTGTACTGGGAAGGCCT
AAAGAGAAAAAGTGGGCAGTGCTGGCCAGCAACTCTATTT
GGACTGGTAGGCGTTAGAGCTGTCCCTTAACTTAATCCTT
CACCCACCAAGGTAATTGAAAGCATCCTGCAATTTAGAAA
AGTTTCCTGCCACAACTGGCTTGGAAACTTGTTACAAAGT
GGCTTCTGTCTACATGGCATAAGAATAAATAGATATAAAA
CAGGTAGACTGATTAGCAAATATATGTGGAGTCTGTTATA
TGCAAGGCACTGTGCTAGGCAGGACGGGAAAGTCAGAGAT
GAATGATAGGTAAGATTCAAAAGCCTGAGTTATAGAAAAT
TATGAGTGGAAAAAAATCATATTTATTTTTTTCCCACTGA
AAATATGGGCAGAATGAGAAATATTCCAATAAACAGGCAA
AAATGACGCTTTTGTCTCAGTTATCTCTGTAATTCAGCAT
GTTGTTATGACATATTGAAGCATTATGGACTTTAGAACTG
TGATTATGCTACTGTTTCTACTGTTCTAAACGGATGGTTT
AATTGCATATGAACAAAGTTTTTTGTTTTCCATTTGAATA
TTAGAAGTATAATGAATGTTCCTGTTGTTTAGATCTGTAG
TCCACTCAGTCTGGGCTTGGGGTTTGTCATGTAAGAGCTG
AAGGGGCCATAGAGGTTGCCTTATTTACTGATGAGGAAAC
GAAGGCCCAGAAAGTAGAGTGAGGTGCTGGTTTCACAACT
GGTTAGTGGCAGAGCTGGGACGGGGACCCCAGTGTGTTCT
CTCAGATGGGGCTTCTCTGTAACATCATTTGCTTTCCTCC
AGACAACTGGGAATCATCACAACAGGGTCCACCTCTTGAG
GCTTATGTGGATTAAATGAGATAATACAAGGAAAAGTTCT
TACAGTTGGTATGACTCAGAACACAAGCTCAGTGAATGCT
AGCCAACATGCTTGTATTATTCTTACTGCCTATGAATCTT
GTTCTCCCTAAATTCATGTAAACCCTTGTTTACTTATTTG
TATAAATGTATGGGGTACAAGTACAATTTTGATGCATGCA
GAGTGGTCAAATCAGGGCTTTTAGGGTTTCCATCGCCCAA
ATAATGTACGTTGACCCCATTAAGTAATTTCTCCTTTGCA
CCCCCTTCCCACCCCCTCACCTTTCTGAGTCTCCAGAGTC
TGTTATTCCACTCTCCAGGTCCATGTGTACACCTTTTTTG
GCAACCACTTCTGAATGAGAACATGTAATATTTGTCTTTC
TGTGCCTGGCTTATTTCACTTAAGATAAAGACCTTCAGTT
TCATCCAAGTTGCTGCAAAAGACATGATTTTCTTCTTTTT
TATGGCTGAGTAGTAGTCTGCTGTGTATATATACCACATT
TTCTTTATCCAGTCATTCGATTATGGGCACTTAGGTTGAT
TCCACATCTTTGCTATTATGAATAGTACTGCCATAAACAT
ACAAGTACAGGTGTCTTTTTAATGTAATGATTTCTTTTCC
TTTGAGTAGATACCCAGTAGTGGGATTGCTGGATCCAAAT
GGTAGTTCTACTTTTAGTTCTTTGAGAAATCTCCATACTG
TTTTCCATAGAGTTTGTACTGATCTACAATTCCACCAACA
GTGTATGAGTTCTCTTTTCTCCATATCTTTGCTAACATCT
GTTATGATCGTTTAAAATCTTTTTCATTATAGCCATTCTG
ACTGGGGTATGATGAGATCTCATTGTATAAACCTTCTTGA
ATAGCCTCTTCCCCACCCCCGTGTTTTTGCTTGGTGAATG
TATTTCATATATGTATGATCCACTAAGTACTTCTTTTTTT
TTTTTTTGAGACTGAGTTTCGCTCTGTCTCCCAAGCTGGA
CTGCAGTGGCGCGATCTCGGCTCACTGCAAGCTCCGCCTC
CTGGGTTAACGCCGTTCTCCTGCCTCAGCCTCCCGAGTAG
CTGGGACTACAGGCGCCCGCCACTGCGCCCAGCTCATTTT
TTGTATTTTTAGTAGAGATGGGGTTTCACCGTGGTCTCGA
TCTCCTGACCTTGTGATCCGCCCGCCTTGGCCTCCCAAAG
TGCTGGGATTACAGGCGTGAGCCACCGCGCCCAGCTAAGT
ACTTCTTTCAATTCCCTCAAATGCATTTGCCTTTCTTCTG
GCTTCAGATGGCGTCCCCTGGTTATAGGGAACACCTTGTA
CTTTTTTGTGGAGTTTCAGTAAGCTATAGTCCTTCAGACT
TACCTCCTTAGGAAGGTCACTCCCCGTCCTCTGTCACCTC
ATTTTTTCTGTATGTCTCAGTCTCCCTCAGCTGGGGCTCT
ACAGTTCCCCTGCCGCTTGGCTGAGGAGCGCTGGCAGACA
GCTGCCCAGACATGTGGGCAGGCCCAAGGCCAGAGTGACA
GGTTCCTTTCTGATGTTGTCCAGAACATTGTTGACAGCTG
TTTCTGTTATCTCCAGAGGACAGAGGCCCAAACTCTCAGG
CCGTTTTCTGGGGTTCCCTGGTGGCCAGGAGCCCATTGTT
TCATGAACACTGTGTAGCGTGAATGAACTGTTTTTCCTGT
GCCAGACTGTCTTGCAGGAACAGACATGACGAGGGACCTT
CATGCTCAAAACCTCACATTCATGAGCATAAACTGTGAGG
TTTTACAATGCCTTACTATGGTGAAATCATCAAAGCCAAC
TCAGAAGCAAAAGCAGGATGAAGCAGTTAATGATTTATAT
GAGAATATTAATGCAACACTTACATACTTTTAAAAAGTGG
AGAAATGGTATTTGTCATGTTTCAGACCTTTAACAAGTGG
GAAAGTTTGAAAACTTTTCTGTTACATATATAGGTTAGCA
AGAATATGCGGCTTAGTCCAGCAGAAGTTCAATATTCATA
TGCCTTAAAATGCTTGTCTTGGGCAAGAAATCACAATATT
GTAAAATAGTGCCTTAGATTAATTATTTCATGGATGCATT
TGAGCATTAAGTTACTAAGTACTTTGGAAGTACTTAGTAA
TTCTCACTTAAATGCATGCATGAAATAATTAATCTAAGGC
ATTCTGTGCCAGGTTCTGTAGGGGATCTACTGATCCCCGA
ATAGGGCTTCTACCGTAGGGGCTGGGATTTATTTAGTTGG
GAAGTGATTCTGTCACCTACAGTCATGACATAAGATGTTG
GGCACATAATCAGAGGGTTGTGGGCTTCAGGAACAGGAAA
GATTGTTCTCACTTGTTTGAAGAGGGGAGAGTTTGTGACA
GAGATGACATTTAAGTTAGGCCTTGAAAGACGTGTACACT
GGGAAGGAGAGTAGAGGTGGAGTGGGAGGGGAGTGGAGGT
GGGGTGGGAGGGAAGTGGGGATGGTTAATGGGTACAAACA
AAATTTATTATTGGAAAGAATGAATGAGACCTAGTATTTT
ATAGCACAACAGGGTAACTATAGTCAAAAATAATTTAATT
GTATATTTTAAAATAACTAAAAGAGTGTAATTGGATGGTT
TATAACACCAAGGATAAATGCTTGAAGGGATGGATACACT
ATTTTCCATTATGTGATTATTGTTTATTGCATGCATGTAT
CAAAACATCTCATGTACCCCATAAATATATATACCTGCTA
AGTACCCACAAAAATTACAAAGCATTTTTTTTACAAAGAA
AAATCACATTCACGCAGAAAACAAAACAAAACAGAAAGGT
AGGAGCTTAATAAACATTTGTTGAATGAAGAAAATATATG
TGTGCAATTTCAACAGGAGGAAGTGAACCGCAGAGGATTT
TAGCAGAAAACATGAACATAGGCCTTGTTGGGGCAAGCAT
AAGGTAGGTTCATGGCCAGGGAAGGACTGACTTTGGCGTG
TACCAAGAGCATGTTTTGGAGACAGACCGGCAATATAGCA
GGAAATGTAGTAACAATATTAATAATATGAATGGGTAGCA
TTTATCAATTACTTGCTTCATGCCAGGCACTTTTGAGGGT
TTTTACATAAATTAAGTCACTGAGCCTCACAACAACTCTA
TGAATTAGGTACCATTTTCATTCCTATTTTCATAGGAGGA
AACTGGGGCAGAGACAGGCTAAAGGATAGGTTGAGGGTCC
TAGAATTAGAAGTGGTGGGACTGGGTCCCAAATGCAAGCC
ATCTGGCCCTGGGGCCTGCCCAGATATTCACCTCTCCTTG
CCTCACTGCTTCCAGGCTGGGGGGCACTCAGCCATGGGAG
CCTGGAATGTAAGACCATGGATGGATTTGCCAGCTAATGC
CATCTGCTTTTCCTCTTAGACCTTCGTTCTCCTGTATACC
TGGAACCCTAGCCCAAATGTGGTTAAGCCCAGAACCTTGA
GAGAAAGGGAATCATAAATAGGAAAATGAATTTCCTAATC
TTTGAAAACTATTTTCTTCTTATCGATTCCTCAGGAGGCC
ATTGATGAGTCACTGAGAGTTTCCGAATGGAGGAACATGT
TTAAGTCATACTTTAGGGTTTTGGTTCTCAAATGGGGTGA
TTTTTGTCCCCCAGGGGACATTTGGCAATGTCTGGAGACA
ATTTTGGTTGTCATAACTGGGGTAAGCGGATGGAATAGAG
GGTGTGTGCTACTGGTATCTAGAGGGTGGAGCCCAGGGAT
GCTGTGAAACATCTTATAATGCACAGGATGGTCTCTACAA
CAAAGAATGATCAGCCTCAAGTGTCCATAGGGCTGAGGCT
GAGCAACCCTGCCCTAGGGTGATTGGCCTGGCGGCTGCAG
TATGCAGGGGAGGCTGAGGGAAGACATGGAAGCTGGTAGC
CAGGAGGAGGAGCTCCAGGTGAGAGGTGCTGAAGGCCCGG
AGGAGGTACTGGCAGCAGAGAAAGCCAGGGTGCACGTTTC
AAAGACAATTCTGGAGGGCAGAGGGCAGACCAAGGAAGAT
GTTGCAGCCAGGGGTTTCTAGTGTAGGCATGGGAGAGAAG
CCTGGAGTCATTAACTGCAATGGAGATTTCAGGAAGAAAA
GCTTATTTTAGAAAGATGATGAGTTTGGTCTTAAGATATT
TAAATTTTGACATTCAGGTGGAATTGTCCGGCAGGCATTT
GAGAATAAGTGATAGAAAGCCGGATGTTGGCGTTATAAAT
GTGATGTAGGAACCGTCTTATGGGCAGCGGTAATTATAAT
CAGTGTTCAGTAGTGGTCCTGGGAGAGGACTGAGGGACAC
AGGGACTGTGAGGGATCCCCCTGAGGGATGCGGGAGAGGG
AGCGGCAGAGCCTGGATCTGAACCCTGCCTCCATCTCTTA
AATAAGCACATGATCAGAGGGAGTGTCAGGGCCTGGATCT
GGATCCTGGCTGCATCTCTTAATAAGCACATGATCTTGGA
CATGTCCTTGAACCTCTCTTTGCCTCAGTTTCCTCACAAG
ATACCAAGAGAATATTCACAGAGATTGGTGGGGAGCCAAG
ATACAGCATTACCGAAGCCAGAGATGTGACGGTTTCTGAG
AGGGGGTCAGCGGTGTGGACCTCTGAAGGGGTTGGGGGGA
TCCATGAGAATGAAAGACCGCCTCGTGTTCTCAGTTCATG
AGTGACTTTGGGGACAGCATTTTCATTGTCGGTTTGTGAG
CACCACTTCAATGTAAGTTATCCTCACTGGTGTTACCACA
ATGTCCAGTTATCTATTTTCTTTACAGTGTGTGACAGGAA
TAGTGTATGTACACTTAATAACAAATTACTCATATTAACT
TTAGTTTTCCCTTAAGTAAGAGCAATGAGCTATAGAGAAG
GAGAGGGTAAGAGAAGGGTAGATAAGTTATAAATGAAAGT
GAGGAGAGGCCAGAGAGGAAGTTTTGATTATTTCTGCAGA
ATCTGTTTTTCTTTTAGTTTCCAAATACCTAGCCTTGAAC
GTAAGAAGGAGGGCTAAATGTTCTGAACTCAGGAAAATTG
TCCACATGGGCCCAAGGAAGCAATCTGCCTGCCCTCCACG
TGTACACGTGTTAGGGAGGCCTGCTTGGATTTAGGAAGAG
CACACTCAGTCCCCAGTGGGAAATGTCCATCCCGATTAAA
CGAGGGCCGCAGAGTGTGGAAAACATGGGAAGTGTTGGAG
AGTTTTTCTGGGGTTGAAGTTTGAGTCTCACTCTGACCAG
ACTGAACCTACTGAACCCACACTGATAAGGAAAGTGAACA
TTGTCCTTGGCAGCCCTTCAAGGCTAAGCCTTTCTTGGGG
GTGAGCAATCCTTGAGCAATTCCTTCAGTGCATTAAGTGC
AAAGTGGCTCTTCCCTTAGCTACAAATAAGCAGACCAGTG
TTAATCTCAGGAAAGGAGGCCCCCAGGAGAGTGCAACATC
AGCACAGCCTTACCGTGTTCACTGCACCAGGCGGGTGGGT
GTAATTGAACACTCACGAAATTTATTTTTGTGTGAGACAC
TCACCTGAGAGACTTGTTGCCATTTCCACTCTATCCCTAG
CAGCTGACAATGTTGCCTCTCTAGGTCTTGCTTATCTTGT
ACACCATGTATGCCAAACACATCATATCACCCATCTCTTT
GAAATACTGTCAGAATGATCTTTGCTGTGCAGTATTAAAA
CCTGCAAATGCCCTTGCTCCATTTTCTTAGGTGGTCAGGC
TGTCTACATATATTTATTGAGAAGACAGTTCTGAAGGCTA
AGCATAGACAGGTTCCTGAAAAATTATGACTCACATTCCA
TTTTAACTGTTTTTGGGAATCTAGCTATTTAGTGGAAATC
TCAGGATTTCCTAAAGTGCTGTGTGCTCATACATTTAGTT
TTTATTTCCTGAAAATGGCTAACTTGGGACTTGGAGGTGG
CTCAACAGAGGTTGACACGTTGGTTTGGATCTGGGCCATG
TTCTCTTACTCTGTTGGTGGTGGAAATAAAGCTGGAAGGG
TGGAGAAGGGTCAGGGAGAAGACAAGGAAAGGGAACCCAC
TGTGGTTCCTACAGCAGTTGCACAGGGACTCCACGGTTTA
CAGAGGGAAACCCTAGCTAGTTTTAATCTTTTTCCCTTAT
TAAAAGCAGCTATATATATGGAGATGTATGTGTATTCATT
GTTGAATTTTTTAGGAAATACAGATGAGCAACATTAACAA
AGTAAATGTCACACTAACCCTCTGTTAGAAAAGTGATGTG
TGTCTCTTTTCTGTATATCTTCATTCTCCCTGCAAATAGT
ATATAGACATTGTTTTGTAACCTACTTTTATTACTTAGCA
ATATATCATAATATTTTTATTAATCTTTTAAAAATAAATC
TTTTAGAGCATCATTGTAACTCACTGTATTGTATTCTATT
TTGTGCATACCCTATAATTTATTTCACCATCATGCTGCAC
ATGCACTGGTCAGCAAAAACAGAGGCAGTTTGTTCAGTGG
GGGAGATAAACAGTCCAATAATTACAAAAATAAGTACAAG
CTGTAAAAAGTGCCATGAAGGAAAGCGACTTAGCGTTGAA
AGAGCTTATAAGGGAGAAGAGGGAGCAGCTCACTTGGTCC
AGCTGGGTGAGGTGCTCAAGGAAGGCTTCCTGCGAAAGGT
AGCTTTGCATGGAGAGGTGATAGATTTGAACCAGGTGAAG
ATCAAGAGAGAGTGTGTTCTCAGTGGAGGGAACAGCTAGC
ACATAGGTCCTCTGTCGGGAGGTAGCATAGAATGTTCAAG
AACCCGAAAGAAGGCCAGTGTGCCTGGAGTGTAGAGAGCC
TTCCTCTTTTTAATTGGCTATTTGTGTTTATTGTTTTGAA
TTCCATTCATGTTCTTTGTCCGTTTTTCTGCTTGTGTTTT
TAATCTTTTTCTTATTAATTTGTAAAAACTCTTTTCAAAT
ATTTGACCTTTCACATATCAACAATGATCATTCTTGCAGT
TTTTACTGGCCTTTAATTGCATGGATGATAATGCAGTCAA
CTTTTTTCTCTATGGTTTCTGCCACTTGGTATTATGCTTA
GAAAGTTTTTGCCAACCCAAGGTTGTTTAAATAGCCACCT
GTGTTTTTCATATTTTATTTGTTATACTTAAACATTTAGT
CAATTTGTGTCCTGGGAGATGTAAGGATATTGTTAATTTT
TATCCAAATGGTCAGCCAGTTGTACCAACAGTATTTGTTG
AATAGTCTATCCTTTTCCCAATGTTTTGAAATAACACCCT
CATAATATACTAACATTGTATAGATATTTGGGTCTGTTTC
TTGGCCTTCTGTTATATTCCATTGATTTGATGTCTCTTCC
TGTGCCAGAACCACACTATTTTACTACTTGTACCTTTTAA
AATCGGATAGAGCAAATCCCCACTCATTACTCTTCATTTT
CAAAATGTTCTCAGCTAGTCCTATGAAATCACTCTTCCGG
ATAAATTGTGGAATCATTTTGTTAATTTTGTAGATTAATT
TGGGGAGAAAGGACATCTATTCAATAACAGTAGTCTCAGA
AAAATGGCAACCCTCTCTATTATTTTAAATTTCCTTTTGG
GTTCCTCGGTAGAAAGAACGTTTTTAAAGACAACATCAGC
CCTGAGGACATTGCAGTTTCATCTAGAAAATATCACTGAC
CCAGAGAACATGACCTCAGTGAACACTAGACAAACAGTAA
GACACTGAGGGCCCTTTGCGGTTCTCTGTCTTGGTCCAGG
CCCCCCGCCCATCCTCCCACCCCTGGTTTCACTGTGGCTG
TGGTCCACCAGGGCAGACCTCAGCCATGACTAGGAAGGAA
GTAGGAAAGGCAAGGGATGTTTATTTTTGGAGGCTCGTCT
AGGCTGGGCACCCTCCTCAGTGCTTTGTGTGTTGCCTCAT
TTACACTCAACATGACTAGCAAATGGGCAATCATTAGCTC
TGTTTCATACCAGACTCTGAGGCCCTGAGAAGTTACTTAA
CTTGGCGAAGACAGAGGTGGTGATAGGCGAGCAGGAGGCA
TGGTGATCCCTGTTGGCAGACGGGTGAAATGGGTTTGTAC
CCAAGCCTCTCCGAGCACAAAGTCCGCCTCTTTCCATTCC
CTTCTTGAGGCTGGGTGACACGTTCACTCACCTCACCACT
GGTCTCTAACTGGGAAGGGAGAGTTGGGAACACCCTCCGT
GGGTGTAGCTGCATGTGCAGTTGTTATGGTGCCTGGGGCA
TAGGGGAGCCATGCTGATTGTCCCTCCATTTGTATATTTA
AAACAAGACCTGAACCTGACAACACGTGGGTGCTCTGTCA
GTGGATCTGGAGGCATTTCTGCATCGGGCGTTCTGAGTGG
GGGTGCTTGATGAGAGCCGGCCCTTCTGCTTCCCACTCAG
CCTTCACAGCTGGAAGGTGGATCTGGGGAGGACAGAGAGG
GGGTGGGTGGGAGGTGGGACCCTCTCCAGGCTCTGCTGGC
GGCAGCTGCCCTGCCTCGTGTGGAGCCTGGGCTAGAGAGA
TGCAGCCGCGGCTTTGCTATTTTTAAGCTGTCCGCTATGC
TCTGGTGGAGGCTGCCCGCGTCAGATGCTGAATCATGATC
CAGCTTGCTAATTGCAGCAGTGCCTGTGGCCTGCCAAGTA
CCCAGACAGGCATCTGGTTCTGCATTTCGGGTTCCCATGT
TATAGTAGGGGACAGATGGGCGCCCCATGACAGGAGTACC
AGGCAGGCCCAGCACCATCACAGTTCTTGTTACCTTTGGG
CTTTATAAAACATTTACAACAGCAGCAACACAAAGAAAAA
TAAAAACACCTCCCCAGAGAACACCAGATTATTACAATAT
CTGTTTCGAGAGGAGGAAGAAAGCTTTAGGACTTTCCATA
TCAAACATGTATATTTTAGCAATCAAGGTTGCTTTTATTC
TATTAGAACAATCGGCACATAACATGCAAACCGCATTAAA
CGAATATGTGTAACACACAGGGAATTAGGTGGATGAGGTC
AAGTGTGTCTTTTTCTAGAGGTCAGTTTCAGCTAAGCGCT
TACTAGATTTCTGAAACAATAGAGATTTAAGAGATGTTCC
TCTGGGGAGTTCAGCAGCCTTTGACATACTCTCTATCAGT
GAGGGCCTGTTTGCATGTGTTCTCTCTCTGACTACCTGTC
TAACTAGGTCACAGGGCTGAGAAGGGACACATTTCCCCTC
CTGTGGGGAAGAGCTCACCTGACCTCTACCTGGATCTTTT
GCCCAGAGCCTCTAAACCCAGCTCCCCAGCCGTCAAAGCA
GGCTGAATATCATGACTGCGGACAGAAGCTGCCTTTGGAT
TAGTGGGGACGGAAAGGACTGCATGTTGACAGCTCCTTCC
TTACCTTTGACCGCGGCACACTGCTCTCAAAGCCTTCCCT
TCTCCAGGACAATTTTTCTGTCTCTTCTCTAACACAAAGG
TGACGCATTTTTCATCGCAGCTGCAGCACAGAGTCCTGGC
CCAGCTCCGCACCCCCAGCAGAGGCCTCAATGGGTCAGTG
CATCCCTTTGTATCTGTCAGATGCCCATCTGTGCCCTCTG
CCCCCTCAGAAGGATGGGCAAGCCACTGCCTGAATTCTTG
TCTGTTCCAGGAGATGGGACCAATTTCACAAGAGCTGAAC
TGTCTGAGCAAAGAAGTGATGGACACACATGAGCTTCCCT
AGTTCTCAGCCAATGGAGTGTTTAACTTCTGGGTGTTGTT
CTGCTTTTTTCAGGGTGCTGGACCTAGACTAAAGCCCATG
GCACCAGCCACAATGCTCCTGCAGGATTTGGCTGCGTATG
GTCATAGTCAGGGAATGCAATTGGAGCAGCTGCTTCCAGG
GCTCGATTCCCCACAATTCTTCCTGGCCTGTGGGGTAAAG
GAGACAGCTTTAAGGAGATAAGGAGTTGAGTGTCGTGGTT
CTGCCAGAGCGGAGCCGGTGGAATGAGAGCCCCCTTTTCT
TCAACTTGGCAAATTAGTGTCTGCCTTTCAGACTGCTGGA
AACAGCTGTGTGTGTGAGGGGAAAAGTTGTGGGCAGGCCT
CAGGCCCGGCCAGTCCTGGGAGAGCAGGGGCCCAGCCTTC
TGCTTCCTATGGGGCTTCAGGTGTGTACACATGAAGCTTG
TTACGTTAGTGGTGTCTGAATGCCTCAGAAATCTCCAGAG
AACTTCTGCAAAGACGATTCCTTGGCCTTGCCCCCATAGA
CACTGAGAAGGTAGATCTGGGAGGATCACAGAAATCGTGC
CTTTAAAAGGTGTTGTGAGATTCTGATGGGTGACCTGCTG
CAGTGACTCCCTCAGTCTCACACCAGCTCCGACAGGGACC
TGGCAGGGGGAGGGATTAGACCTTTGGGAGCATGGCAGGT
GAGAAGGGAGATGGCGGGTTGGAGGGATGGGTCCCTCTGT
CCTGCCCCTCCCCCCTTCCCCTGCTGACTCCTGCTCTGCA
GGCAAATGTATACAACCTCTCCCCTCTCAAATGAACCTTC
CTTTGATCTTGCCCTTGCCCTGACATTTTCCTCCCTCCAC
AGCTGAGCTCCTAGAGATAATAGTCCACATTTAGTCTCTT
TCCTCATCTCCGACTCACTCTCTTCAACCCACAGCAATAT
GGTTCCACCCCCATCGTTCCTCTGAAATTATCCTGGTAAA
TGTCACCTTCAGAGACGTGCAAACACCAAACCCATGTACA
CAATGGGTCTTGTAGTTCTCCTCTTTCTCAGCCTCTTGGT
AGCACTTGGCTACTTTGTTTTCTTGAAACAGTTTCCTCCT
GTGACTGTCAGGATATTACTCCCTTCTGCTTTTTCTTCCT
CTAACCAGTCCTTGCTGGTCTTTGCTTTTCCTCCTACGCT
CTCCCCGGAGTTCTGTCTTGGCCTCTTCCCATCTCATCAC
ACAGTCTTCCCACGTGACCTCATCTCCCCTTGTGATTTGA
ATTACCACCTGGAACTAGATGTATTTCTCCTGCTCAGATT
TTTTCCTGGCTCTGATGAGGACATAGATGTAAGTGCTTAC
TGGACATCTCTGAGTTGTTCTCCACATACCTCAGCTTGTC
TAAAATGGAGTTATATTCTTCCCTCAAATTGCCTTTCCCT
CCAAGTTCCCCATCACAATGAATGGCATTAAGATCTGCCT
CATCCTACAAATCAGAGACCTGGAGCCATCCTGCAGCTGC
ATGCGCAGCCTGTCCTGGCAGTTTCCTCCCATAAATGCAT
TATCCCTTCTCCCGATGCTCTTATCCAGCCTCTCTTCCAG
CCACTCCTGGCCCACTGGAAAAGCTTCCTGGTGAGTTATC
TGCCCCTGGCATTGCCCTCTTCCAGCTCATCCTTCTTGTG
GTGAACAGAGTTGCTCCAAAACACATATTTGATTGCATCC
TTTTACTGCTAAGTGCCCCTTGATGCAGGGGGAGATAGAA
ACTCCAAAGCATGTCACACAAAGCCCTCTGTGACCCGCAC
GCTGCCTCTCTCCTGCCTCAGTCAGCCATTTCCCCCATTT
TGTTTCTCTGATTTTTTCAGTTGTACTAAATGACTGAAAG
TTCCCTGGGTACTTGTGCAGTCCTGGTGGATCTGACGACA
AAGCAGAGGACCCAGAAATTCGGCTGAGAACAGCAGCTCA
TGGCCTCACTCCTCGGGGTCCCTTGTATTATTTCCAGTCC
ACTGACCTTCTGTTTTAAAACAGCCTGACTGCCTTTATGA
AGCAATGGTTAATTTGTGTCTCTATTTTTGGTGAAACATG
TACGTTTACATAAATATCACTGTGTTCAACATGGGGGAAG
TTTTTTCAGTGCACTGTTTCCAATCCAATCAAAGAAACCT
GAATTTTTACATTACCCTGTGCAGATCTGTCCTGGATAAA
TGTACTATTTCCATTCACCTTTTTAAAGAAATAAAAAATA
GCTCAATTATTCCCTAGGAGTCCAGAGACCTTGAGTAGAA
CAGATTGAGCCTTGCTTGAGAAAGAGGCTCTGCCCAGAGG
GCTGGGTGGCCTCCAGTCATCAGACTCTGAGGGGCTCCTC
ATGTCTTTCTTAAGGAGTTTGGTGTGCTTTGGCCTCATTT
TCTCCCTCTAAGTCTCCCTTGTTTTTGCCTCTGTTTGTAC
TAAAAACAACAGCCCTTCCTCTTGAGAACAAAAGCCACCC
TGAGGGATGGCTCTGTAAACTGACCATGTAGTCGGTGACT
ATGCAGCGGACACAGGCAAGGGAGGGGACAATGTGTCCTG
ACGATTTGGTACACAGCTCACAGAAGCAGGCACTGGAGTC
TGGGCTTCCAGGCTGCGGTGTCCTAATTGCTACCTTTTGA
ACAGATGGCTTACTCCCGTGGTGTTAGGTTGCAGTAGAGC
TTCAGCTATTAACACCCAGTTGCAGCAAGAACTTCCATTA
CCTCCCCACCCCTATTTATAGGAGTTCATTACTTAGATAT
ATTTCTCTCTCACACCTCAAGCTAAATTTAGACACCTGAG
GTTTCATCCACAACACAGTCTGTGGATAGGCTCTATAAAG
TGTCATTCATTCATTCATTCATTCATTCATTCATGCATTG
TCCTAACATTTGAGCTCTGTAAGGTGACGTTCATTCCTTC
ATGCATTCAGCTGACATTTGAGCAATGTAAGACGTCATTC
ATTCCTTGACACATTCTACTGACATTTGAGCTCTGCGAGG
TGGCATTAGTTTCTTCATGCATTCTACTAACATTTGAGCT
CTGTAAAGTGGCATTCATTAATTTATTCAGCTAATACTTG
ATCTCTACAAAATGTCATTCATGCATTCTGCTAATATTTG
AGAACTGAACAAATTATGGTGACTATGAGAGATACAGCTC
CTACCCTTATCCAGCGTGCAGTAGGAGAAAACAAGTTAAT
GACAAAGCATGAAGAGTACTTACGAAGTACTTCCTGTGGG
AAGGCTGGTGGTGGTGTCCTTTCCCACCATCTTAGTGGCC
AGCTCTCAGCAGGCTCCATGCACTTCAAGTGAGAGTTTCT
GGGCTGTTCAAGGTGGGCTGGAGTCAAGAGTGTAGCATAA
TCATCACATCTCACCAGATACTCTTTGAACACCTCTAATG
TGCCAGATGCTGTGATAGGACTCAGTGAGATAGAATTAGC
ATTTGATTTGGTTCCAAGCACACTTGGAACATCAGCTTTG
TGAATTTTGTTAAGTCCCTTAAAAGAAAAAAAAAAAAGGA
CTAAAACTCTCTGTTACAGTCACCCAGATACTACTGCATA
AATGAAACTAGTTCATACAAGTCCATAGAGGAATTTACCA
AAATTCTTACCTATTAAATAAGACACAGGCATTAGAAACC
ATGACCTCTGGGCAAAGATTTCAGAAGAGAAAGAGCAGTC
TCTCTGCTGCCATTCCAGTCCTGAGTGCTAGTCACGCCTC
AGAGGCAGCCACTTCCAATACTTCTGACTGGTCTGCGGCT
ACTTTCACATTTCTTGATAATTGCTTATACTAATATTTCT
TGCTTTATAAAATTTAGATACTAAAAATTTTAGCTGTTAC
CTATTGATTTCTTAATATGGGTGATGACATCAGTTTCCTT
CTCCATTTCCCATTCTTCTTTCTCTCAAGGTAGTTGACTC
CCAATTGTTGTTTAAAATGATAGTCATTATTGGCCGGGTG
CAGTGGCTCCTGCCTGTAATCCCAGCAATTTGGGAGGCCG
AGGCGGGCAGATCATCTGAGATCAGGAGTTCGAGACCAGC
CTGACCAACATGGAGAAACCCCGTCTATACTAAAAATACA
AAATTAGCCAGGTGTGGTGGTGCATGCCTGTAATCCCAGC
TACTCAGGAAGGCTAAGGCAGGAGAATCACTTGATCCCAG
GAGGCAGAGGTTGCATTGAGCCAAGATCGTGCCACTGCAC
TCCAGCCTGGGCAACAAGAGTGAAACTCGGTCTCAAAAAA
AAAAAAAAAGATAGTCATTATTTACATCTTGGCTTTGTAC
ATACTTTTCACTGCTGGGCCAAAAAGTCTACTATAATGAC
ATTTTCTTTTTTTTTTTTTAAACAACTTTTTGTTCTTTCA
GGAGTTAACAATCACTTTGTTGTTGCTTTGCAATATTTTC
TTTCTACAGTATAATGAATTCTTCCCTAAATTGACCAAAG
AATTCAAAATTTTTCTTAACACCATTTTCTATTTGTCAAA
TGCAACCGGTAGTCTAGCAAATCTCCATTTTCCCTGCAGA
CATTCTTCTCAGAGCCCTCCGATCACCGTCTCAGTTAGGA
CTGACCCTTCTCTAAGTTTGCTGCCTCGTTATCTTGATGC
TTGACTGCTCCATGTTGGATTCCCTGTTTTCTGAATCTGT
GTCTTCTCATTGCTTGGATTATGTCCTAAATCAATGGAGC
ACATCTTTTACTAGCTTTCTTGTGTCTCTGAGGATATTAA
TGACTGTTTGTTCTTTCTGTATTGTTTTATATTTCTTCAT
GGTTTGCCTTTCAAACTGGGGGCTTCCTTGACCATCATTG
TTAAGACTGAGACAAGAAGAGAAGCTCTGTGTTCATGGAT
GGGTCTTGTCTATTCCTGGGTATTGCTGAAAATTGACTGA
AAAGGAGATATGGGGTAAATATTTTGAGATTTGGCTGTTC
GAAATGCCTTTTGTTTGCACTGAACTGATAACTTGGCAAA
GCATAGCATTTTAGGTTAAAAATCATTTCCCTCAGGACAC
TTCTACACTGCTGGTGGGAATGTAAACTAGTACAACCACT
ATGGAAAACAGTGTGGAGATTCCTTAAAGAACTAAAAGTA
GAACTACCATTTGATCCAGCAATCCCACTACTGGGTATCT
ACCCAGAGGAAAAGAAGTCATTATACCAAAAAAATACTTG
CACACACGTGTTTTTAGCGGCACATTCACAATTGCAAAAA
TGTGGAACCAACCCAAATGCCCATCAGTCAACAAGTGGAT
AATAAACTGTGGTATATATATATGATTGAGTACTAGTCAG
CCATAAAAAGAAATGAATTAATGGCATTTGCAGCAACGTG
GATGGGATTAAGACTGTAATTCTAAGTGAGGTAACTCAAG
AATGGAAAACCAAATATTGTATGTTCTCACTCATAGGTGG
GAGCTAAGTTATGAGGATGCAAAGGCATTAGAATGACACA
AGAGACTTTGGGGACCCAGGGGGAAAGGGTAGGACTTTAG
GGACTCAAGGGGAAAGAATAGGAAGGGGGTGAGGGATAAA
AGACTGCAAGTTAGGTTCAGTGTATACTGCTTGGGTGATG
GGTGCACCAAAATCTCACAAATCACCACTAAATAACTTAC
TCATGAAACCAAATACTACCTGTTCTCCAAAAACCTATGG
AAATAAAAAAATTTTAAAAAAATCATTTCCCTCATAATTT
TGAAGGTATTAGCCTTCCAGCTTCTGGTTTTGCTAATAAG
AAGTATGATGTCACCCTGATTCTAGTCTTTTATATGTGAC
CGGGTCTCTCCCCAGATTTTCTCTTTATCTTTGGTTCTCT
GAAATTCCCCAATAAGGTAGATGGTATGGGGTCTCTTCAT
TTATTATAGCCTTGTCAGTTTGGAGACTCATGCCTTTGAT
TTCTGCGAATTTAAAAAATATTCTTTGATGATTTCCTTCT
CTTCATTTTTCTCTTTTCTTTCTGGATTTTCTGTAAGTAG
GAGGCTGGAACTCCTTTCCTGATCCTTAAATGTTCTTATC
TTTTCTCTCCAGTTTTCTTTCTCTGTGCTTTTCTGCTGTC
TTTTCTGAGGGATTTCTCTAACTTTTCTTCCAGGTTTTTT
CTGTTGAATCTTTTCAGCTACCATATTTTAATTATAAGGA
CCTATTCCTCTGTTTCCTTTTAAAACAGCATTCTGTTCTT
GTTTCATAGATGCATCATATTCTCTTGTATCTCTGAGGAT
ATTAATTATAGTGTTTTCTTTCTATATTGTTTTGTATCTT
CTCATGGTCTGCCTTTCAAATTGGGGGCTTCCTTGACCAT
TACAGTTAAGACTGAGACAAGCAGAGAAGCTCTGTGTTCA
TGGATGGGTCTTGTCTATTCCTGGGCAATCCTGAAAATTG
ACTAGGCTGGGATTCGGCCATTTTACTGGGGATAGGAGGT
AGGGAAATGTGGGAGGTGGTTCCCTAATGTCCACATCTAT
AGGGCTTTTCTCTAAGGCTTTTCATTTTCTCTGAGTCTGA
GGCTTCCACAGAGCGAACCTTTCCTCTCATGCTGTAGTGG
GGAAGAGGTGGTCATCTGGAGGCCCCAGCCAGGAGAGAGG
ACCTGGGGTGGAATGACCTCTTTATATATTGCAGCCAGTC
CCTCTGCTTTCAGCCCTGCACCCCTTCCCACTTCTGCAGA
ACCTGGTGCTTCCAATTCCCCAGCCTTTCTGGGACTCCAT
GGCTCGGCAAGAGTGCCCCTAGTTAACCTTTCTCTGTTCT
GCTCACTCCTTTATCCACTTCCCATTTTCTAAAGAAGCAG
AGATATCTTTTGCATTGTCGCTTCTCCTACTTTTTGTGTT
GTTGGGGGTTTATGCCATTTAATTATTTCTTCTTATGTCA
GTGGAGCTTTGAAGAGGAAAATGATCACATGTTCAATCTA
CCGTGTTCAACGGGAAGTCCTAGTTTTAATTTGTTTCAGA
AAATTTTTTAAATTGAGTAATAGGACTAGGCGCTCTTCTT
GGTGGTTTGTGTATAATCTCATAGAATCCTCACTGTTGCT
CTCAGGAGGTGCTGAAAGCCCCAGTTTGCAGGTGTGGAAA
CGTAGCCAGAGAGAGGTTGAGTAACTTCCCATGCAGAGTA
GTGAGTGGTGGAGTGTGGATTGAAATGCACGTAGATCTAA
GCTGCACCCCCTGCTCCCGGCACTGCCTCTCAGGAAGGAG
GGTGTGCACCTGTGGGTGTGTGCACCATTATGTCATCACT
GTAACAGGGGAGGTTACAGTCAGTGCCTGGGGTGGGCGGG
TTTCTTTTAGGAAGAAAGGCCATGCTGGGCTGTGGATGGA
GAAGCCTAAGGAAACAGTTTGGCCAAGAGGGTCTGAGGGT
CCTGCACTTGGTGCTGACATGATTTCCCCAGGACAACTGT
GTGGGAGAGGAGGGTGTGGTGTGCAGTTACGGCAGCGTCC
ACGCAGAGTGTCAGGAGCAGGTGGCCATTTCTTCCGCCAG
AAAGAACATGGCAGAAGATGGAAAGATGGCCATTGCGAGC
CACTCCCAGGATGGTCCCCACCCTCCCCAGTACCCCCTTA
GCTGGAGGGAGGCATAAAGGACAGGGGCAGGACAGAGAAG
GAACAAGCCTTAGACCTCCAAGCCTCAGCAGGAATTTTAC
CCCTGGTTCAATTTCCCTGTGACACATGCCCTGAAGGAGA
CACTTGTCCGAGGAGGTGCCTGTTTCCCCACAGCTACCCC
CAGTCACTGAGAATTGCAGAATTACTTGCTACAGTGTGGT
CAGGCCATGTTTCAGTGCCTGAGATGTATTTTTTAAATCT
TGAATCCAAATTACAGCATTAAAAATAACTAACGACTTCT
AGTTTAAATGGACAGATCCTAAGAAACTTTATATATCTCT
GTGCAATGAACTAGGAAAGCTGGTGTTAGGTAATGCTAGT
GCCTGAAAATTGTTACAGATACCAGCAGCAGTAAATATCC
AATTTTTGTAAGAGACCTCACCAATGCAATTTAATCCTTA
TGATGCTTGTTGGAAATTCAGGTACTGTGTCTGAATATAG
ATATGCCATTTATACATACACTATGATATTTTCTGTAGAT
ATGTGTGTATATGAGCATGTATAAAACAAGTTGCTTTGAG
GTAGCCTAGCCATGCTTCCTAATAGTACCCTCCAAATATT
TTATGAACCACATCTTAGGTATTTTATGGCTACAGAGTGT
TCCTGACACACCACCCTGAGTGCTGTTTCACTTAGCAATT
GGCATTTGCCCAAGAGGACTAGAAATCAGCAACTGGAGAA
TAGGGGGCTTTGTAACCAGGCTCACACTGTGCCCCATCAC
TCAGCTTTCTCTGCACGGGTTCAAGGAAGCCCTCCAGAAA
TACTACCTTGGGATTTCATGAAGCAGAACACAGGTGAGAG
GTCAGCATGGTGTGGAGGATGGGAAACTGGGATTTCAAAC
CATCCCTTTAGGATTAAAGTTTTCTCTTGCTGTTGTTTCC
AATACAACCTGGACATTTCATCATTGGCCTTCAGTGGGCT
TGCAGGGTGATTTCTAGGGGAGGCAGAGGAGAACACACGT
CTTCCTTAGCATCTCTCAGTTGACACCACCAGGCTGGGGC
GCAGCCTTGAGCCCTGCTTTTGGGAACCGATGGCTTGGTC
AGATGGAGTCACTCTTTTCTGGTTAGGAAGGGGACAAAAG
GTCCTGTGAGTTGAGGCCTCGAAAAATGTGTGAGTTTGTC
AGGCAAGTTGCTGTTTAAAAGTCTCAGGCCCTGAACACCT
CCTTTTCTGATTTATGCAGATAGCATCAGAGGCCTTGGAG
ATCAACCGAGGGCTTTTAAGTAGGTGGAGTGGAAAGACTA
TGATTGCCAGGCTGTGCTTGCATTTGGCTTTTGGAGGCCC
TTTTAGTTGTGCTCAACCCCAACCACATGGGGACACAGGT
TCAGCTGTGTTTTTGCTGGAAATGACAGAGCTTTGTTGGC
ACACAAGGTTTCACAGCTGGCTGGGAATGAGAAGAATAAA
GAAAAAAGGAAAGGCTTGCAGTTGTAACCTCAGTGGCCCA
GGGCAATGTTCTGTGCTAAGGAGCAGGTCTCTCTGTGATG
CTGGAATGTGAAAACACCTTGTGAACTCCAAAGCGCCCCC
AAATTGAATCTAAGTTGTGATTATTACTCTTCTGAGTCTT
AGCAGTCATCACCACCCTGAGCAGTTATGATTGCTAATTC
CATCAGTGAATATAGTAGGAATCTGCTGTTAAAGCATAAA
CAAACAAGTTTAGTAGGTGACCTTTGAGTGGATGCACTGA
AGGGCTTGGTAGGCCTGCCATGGAGAAATGCCCTCACCCA
TGAGACAGCTAGTGTACCTCTGCCAGTGATTATGACAGTT
TGAGGGGGGCGGGGAGGGTGCAGCAAAAGGAGTTTGTAAG
TACAAGGCATTTTTATTATGACAGACGTCCCAAATCACCA
TTTGACAGCACTCCTCATTCTGTTCCCTTCTCTCTGCCAT
CCTTCCATCTTCTAGTTCTGATGGGTGAATATTTCTGTGA
TGTGAAGGCCCTAGCTGGCTACATGGGGCCGTCTCACCAT
GGGACTCCCTTGTTTTTACATGAAACCCACCAGCTATGGT
GAATAGTGCCATGGCACTAAATGCTGCAATCAATTGTGTC
TACAATCTGTTTACTTGAATTCATCTCCACTGTACTTGAA
CTCTGTGGCTCCTGTTGCCTGGGGTGCTAACTGTACATTA
GCTGCATGAGGCTGGAGACATGCAGTTTTATTTCTATTAA
TGCCATGAGAGAGAGCAAGTTAAAAGCAGTAACTAAGACA
AATGATGTTGTTATTGGCAGATATTCCTTTCACCATCGAC
TAACCTATTTTATTTTTCTTCGTGTGGTCTTTATTTTCTC
GTTTGTTGTTTTCTGAATCTCCTTACTTATGGCTTAAAAT
GTGATGAAAGTAGGCAATGAGAGTTTTAGGAAAGAATAAA
GCTATTCCAGCAGAACTTGGAAGGCATATTAAGCAGGTGA
GAGAAGGAAGGCCTGGGGAATTTTCCAAACAGAAAACTTT
TATTTCCTAAATATGAGTGAGAACAGTGATATGTGTATTG
TGGTTTAGCTGGAAATCTAGCCCTTTAAGTTTTGGACCTT
TTATAGCTTTCTCTTGCTACAGTATGCCAGTGTGCTTTTA
ATTTAGTGGTGGCAGTAGAGAAATCGCAAAACCTCCCCAG
CTGAGAACATGCTTAGGAATCAAATGAATGTGATAATGAG
AATGAATGTGAGTTGCTTTTCCAAAGAAATACAAAAGGAG
AGGAGGTTGTAGTAGCATGCATGAGGGAATGTCCCTTCTT
CCCTCCTTCCATCTATCCACCTGTCATCAATCTGTCTATA
CTGCCATTCATCCACCTGTCCATGCATATATTCGTCTGTC
CATTCATCCATCTGTCTTTCCATTTGTTCATCTATTCATC
CATTTATCCATCCATCTGTCCATCTGTTCATCCATCCATT
CATCTATACTGCCATTCAGCCATGCACCCATCCATCCATC
CATCCATCCATCCATCCATCCATCCATTCATTTATCTATT
CATCTATCTGTTCATCCATCCATCCTTCTGTTCATCTGTC
CATTCACTAAATCATTTTCACTGAACTCCAGTGCTGTCAT
TCATCCATCCATCTGTCCATATGTTCATCCATCCATTTTT
CTGTCCATCTGTCCATTCACTAAATTATCTTTCACTGAGC
TCCATGCCTGCGAAAGGCCCAGAAGTGAGAACTTTAGGGA
TGTGGAGCCAAATCAGGAGTGTGTGCCTTTCAGGAGCTTA
GAGGAAGAGATGAACAGAACACAAATGACTATAAAATAGA
GAAAGCAAAAAGGAATATGTAGGTGTAATGCTGGGAAAAG
CTAGAGGAGGGAAAGTTAGAACTTTGGGAAAAGGGACATT
GGGCTTGCACTTAGAGGGTGCACATATGGGGGAAGGCAGG
GCAATTTCAGGCAAAAGTGTTTTTGGAATGAGATGATAAA
GTATCAAGTCAGAGCAGACAACCTACAGCTATATATATCC
TTGTTCATTATTGATCAAGAATAGGACAACTTGAGTAAAA
ATGAAGGCCATTGATAATCCCATATTTTGTCTGCATGTGA
GTTTCAGCCTTCTCCACGATGATAAATACAATACTGGACT
TCAAAACCCCCATTCTCCCTCTTCTCTATGCCCATTGATA
AAGCTGTAAATTGAAGTGTAAGTTACCCCCAGAGAGTTCA
GGGAGCTGGAGAGGAAGGGAAGATGCTGGTGGAGGGAGGC
ACTAGGACATCCGAGTCTTAGGACGGGATCATCAGCTTTG
CACAACTGTAAGTCATTGGGCAGGACTGAACACAGTGACT
AATTTTTGCTTTCTTGGCCCTAAGCTGTCCAGTGACAGAG
AGATTTGGAAATCTTGTGGATGGCGGATGGTGCTAATGGT
CATAAAACTCCAGGCCAAAATTAAAGTTTGTGGAGTCATG
GTAGGGGCAGATACAGCCAGGACTTGCCTCCACCAGGGAA
CCAAATTTGACCCTTAGTGGCAGAAACCCTGACTGATTCT
GAGGTGCCTGCTGGTCTACCAGCCAAGGAAGCAGAGCCTG
CCCCTGAGCTGTAGCTGCTGACACATGGGTCTGGTAGCAC
TGGCTGAATCAGGTCGACATAAGCCAGCGAGCTTTGCAGA
CACTCCTAAAGTCAGAACTTGGGGAAATAATGAGAAGCTT
CAGAGGCGCTTGATGAGCAACAGAGGCAACAGTGAGCATT
GTCTTTCTTCACCTGGATGGTAATACTGTGTCCTTGAATG
GTGTGTGCAGGCAGGTGGAAAAATAAACACAGAGGTACCT
TTTGACAGGGAGAAGTCACTGGTAAGTCTCACCAGAGGAA
TCGGGAACTTCTCAGGAACAGAATAGGTGCATTCTCTCTT
CAGAGCAATTCAGGCAAACCTGCCCTGAGTATTGGATGGC
CAGAGAGGAGGAAGGGGACTGGTAGGGCTTAGTCCTGGCT
CTGCCACCTACTGTGAGACCTTAAGCAAGCCACTTAACAT
CTCAGAGCCCCGGCTTCCTTATCTTTAAAATAGAGGCTGT
AAGGACCGAATAGGAAGGATTAAGTGAGATGCTATACCGG
AGAGCCCTTTATAAAACACGAGTCCAACAAATGTAAGATG
TTGTTACTAATAGTCACACTTGGACATCTTGATATAGTGA
TTATTATGTCTAGTAACACAGTTGAAAAATGCCAATAGTC
TTTTAAAAACTTTTTTTTTTTTTTAGAGAACACTAATTAG
GAATGACAGATGACATTACCCCTGTAGTGCTCTTTCTGCA
CTCTTGAGTATGGAAGAAAAGGTTGCCTTTGTGGCTAAAG
AGATTGGAGACAGGTGTTGGGAACTCTTGTCTCCCTACTG
TACTCTTTCTTGGGGATCAGAGCCAAACAAGACATCATCC
CTCAAGAAGATATATTTTCTGCACACTGCTGCTTTCCAGA
TGATTAGAGGGTTTGACCAAGGAGATTTTGTACGTAAATG
CAACCTCTTAGCGAATTTCTGAGGCAGGTGACAACTGCCT
GTGACAGGGTTATGCAGTTGGCACCTGGCCCAAGGTGCCA
GGTAAGGAGAGGCTTTGCTCATTATGCCTGGGCCATTCCT
GGGCCCTGACCTGGAATTGTGTCTGCCTTTTTCTAAATGC
TTGAAGGCTCCCTGTGGGCCGGAAGTGGCCTTGTGCCCTT
TGCTGGGTTATCAGAACCATGGAGTCCACAGAATCTAGGG
CCTTTCTCCAGCAGCTCCTTCAGCCTTGTGGCCCCAAGCA
TGGCAGGGTCACACAGTCAGGTTTGAATCATATGATAGGA
AGGTCATTTTCTCTGTTTTTTAAACATTTTTATTTCAATA
GCTTTTGTGTTACAAATGGGTCTTTTGTTGCATGGATGAG
TTTTATAGTGGTGAATTCTGTTATTTTAGTGCACCCATCA
GCTGAGTCATGTACATTGTACCTAATATGTAGCTTTTTAT
CCCTTTTCCCTACTCCCAGTCTCCCCCTTCTGAGTCTCTA
AAGTCCATTATGTCAATGTATGCCTTTGAGTACTCATAGC
TTAGTTCCTACTTATAAGTGAGAACATACTGTTTTTGGTC
TTTCACTGCTGTGTTACTTCAGTTAGAATAATGGCCTCCA
GCGCCATCCAAGTTGCTGCAGACATTATTTTGTTCCTTTT
TATGGTGGAGTAGTAGTCCATGGTGTATATATGCAACATT
TTCTTTATCTAATCAGTGAACACTTAGGTTGGTTCCATAT
TTTTGCAATTGTGAATTGTGCTGCTATAAACATACATGTA
CAAGTGTCTTTTTCATATAATGACTCCTTTTCCTTTGGGT
AGATGCCCAGTAGTGGGATTGCTGGATCTAATGGTAGATC
TACTTTTAGCTCTTTAAGGCATCTTCATTCTGTTTTCCAT
AGAGATTGTATTAATTTACATTTTCACCAGTAGTATGTCA
TTACCTTTTCCCCACATCCACACCAACATCAATTGTTTTT
TGACTTTTTAGTAATGGCCATTCTTGCTGGAGTAAGGTGG
TATCTCATTGTGATTTTAATTTGCATTTCCCTGATGATTG
GTGATGTTTAGCATTTTTTCATGTTTGTTGACCATTTGTA
TATCTTCTTTTGAGAAATATCTATTCATGTCCTTTGCCCA
CTTTTTAATAGGATTATTTGTTTTTTTCTTGTGGATTTGT
TTGAGCTTCTTGTAGATTCTAGCTACTAGTCCTTTGTCAG
AGGCATAATTTACAAATATTTTCTTTCATTCTATGGGTTG
TCTGTTTACTCTGGTTATTATTTCTTTTGCTGTACAGAAG
CTTTTTAGTTTAATTAAGTCCCATTTATTTAATTTTGTTT
TTGTTGCATTTGCTTTTGGGGTCTTAGTCATGAATTCTTT
GCGTAGGCTGATGTTTAGAAAAGTTTTTCCCGTGTTGTTT
TCTAGAATTTTTATAATTTCAGGTCTTTAAATCTTTAATC
CATTTTGAGTTGGTTTTTGTGTAAGGTAAGAGGTAAGTGT
CCAATTTCATTTTTCCACATGTGGCTTGCCAGTTTTTCCA
GCATCATTTACTAAATATGGTGTGCATTCCCCAGTTTATG
TTTTTGTTGTTGAAGATCAATTAGCTGTACGTATTTGGCT
TTATTTCCGGGTTCTCTATTCTGTTCCATTGGTCTATGTG
CCTATTTTTATACCAGTACCATGCTGTTTTGGTAACTACA
CCCCTGTAGTATAATTTGAAGTCCGGTAATGTTATGCCTC
CAGATTTGTTCTTTATGCTAGGATTGTTTTGGCTATACAG
ACTCTTTTTTTGGTACCATATGAATTTTAGGGTTGTTTTT
TCCAATTCTGTGAAAAATGATTTTGGTATTTTGGTGGGAA
TTGCATAGAATCTGTTGATTGCTTTGGGCAGTGTAGTCAT
TTTCACAGTATTGATTCCTCCCATCCATGAGCATGGGATA
TGTTACTATTTGTTTATGTTATCTATGATTTTTTCAGCAG
TGTTTTATAGTTCTCCTTGGAGAGATCTTTCACCTCCTTG
GTTAAGTATATTTGTAGGTTTTGTTGTTGTTTGCAGCTGT
TATAAAAAGGATTGAGTTCTTGATTTGATTCTCAGCTTGG
TCATTGTTGGTGTATAGCAGTGCTACTGATTTTTGTACAT
CAATTTTGTAACCTGAGACTTTACTGAATTTGTTTATCAA
ATCTAGGAGTCTTTTGGAAGAGTCTTTAGGGTTTTCTAGA
TATATGATCGTATCATCTGCAAATGGGGATAGTTTGACTT
TCTCTTTTCCAGTTTAGATGCCCTTTCTTTCTCTTGCCTA
ATTGCTGTCTCTAGGGAAAGTCATTTTCTCTTGTTCTTTG
TGGTGAATGAGTGAAACCATAGGATGAATTAAACCTGGTT
TACAGAACATTGTGTGTGTTGATGGAACTTGGTATGAATT
ATAAATTTTCTTTCCTTGGAATTTGGTAGAATTACCATAA
CTTCCAAAATTAATCTCCCTATCACTCTTGATATATTTCT
GTTAGAATCATGTCTTTTCTGAATTTCATCTCATGGCTCA
TGGGAAAAAAATGATGGTATTATTTGGAATTTTTTATTTT
TTAATTTGCTTGGAGTTATTTTTTGTTTGCTTTTTGTTTA
AATAAAGACCTCAGCACGTTGGAAAGTTTTTCTTTTCTTC
TGGGGAAGACAGGAGAGAAGGGATACTGATGCCAAGCTAC
ATAATGAGCACTGGCTTTCATTCCAGTCCTGGCTGGATAT
GACATAACCAAATCATAAGAATTTCCAAATGCCTTGGTTT
CTTCCCCTTGGCAAAATGAAGGCGGAAGAGTCGTAGGCCC
ATCTCAACTCCTTTGTGGAGTGGGTATCAGAGACAAACAC
AAGTAAAGTACCCCTTCCTGGAGTACGGTGCATTGATATT
AGGGAGGAGGTGGGGGGAATGTGAGTACGTGTTTACAAAT
AAAGACCCTGCTAGTGAGAACAGCAGATGCAGTTAGAGTT
AGGCTCTGCCTGCTGCTTCTACCCATGAGTGTCCATTGCC
TCCTCTTTCCTCGTTCATGAAGGGACCTGGTTCAGCCTTT
ACCCTCCCAAGTGCTGTTGTAGGTGGTATCTCGTCCATCT
AAAGGAAGTCTGCAGGTCCCTCTAAAGAAAGTTTGCTGCC
CTACTAGATAGAGCTGGGTATCCATGAAGGGTTACATGGA
AATAGATCCTGGAAATGGAGATAACTGCATTTCCGGACTG
ATCTTGAGAGAGGAGAAGCAAAGTGCGTTTGTGTCTTATT
GATCCAGCATCTTTGGAGGAGTGGTAGGTTCTATGGAAAT
TAATATTATTATCAGCTATGTTTTAAGCCTTTAAGATACC
TTTTTAAAAATAACCATTTTGGATGGGAATCTTTGTAAAT
ATGTATTTTGCTACCTTCTTTAATATAGAAATCTTGATGT
CTTGGGTCTTCATTGTGAACAGTCACTATGAGGTGATTCT
GTCAGCCAATGGATGACAGTCTCAGCAGCCATTTGCCCAT
ACACCCAATGGCCCCAAGAAACTCTGCCTTTGTCACAGCC
CTTATGTCTTTGATTCTGTGTTTTGTTTTCCTTTCTCTTT
GTGACCCTCTGTTAGCTGTCACTTGTCATTGCTTCCTATG
TACCTAGGCTGAGCTCATCTTCATAAGCATTTACTGCATG
CCCACTGTGTGCCTGATGCCATACTATGTACTGGAATTAC
AATGGGATGTGGAGGGATGGAGGAAAGTTGAAACATATGC
ATTGCGCTCAGTTGGATGTGCCAAAAAGTAAAGATAAGAA
ATAGATGTGCTCTTTACTTCCTGTGGCTTTCATGTGACAG
TGAAGCCTCACATCCACAGATGGTGAAAGACCCCTTAAAT
GTATTTCCCGTAAGCTAAATTAGCTGCTTCAGTTAAGGTC
TCTTTTTGGTAAATATTTGGGCAGATTGATTCCGGGTTCA
GACTTTCTGTCTGGGTTGTTTCTGCTTCTCAGATGTTCTC
CCTTTGCCTTCCTCCTTAAATGGCATCTGGAGTAGAGGAA
GCCTCGATGTCCTCATAGCAGTGGGCCAGGGCATGCTGAT
CTTGAGTGCTTCTCCTGAGTCCTTGCCCTTTTGTCATCAT
GCATCCTGCTAGCACTCAGGGCTGGAGTTCACAGCTGCTG
TGACTCTCAGTCTTGAGGTCTCTTGGCACAGTCACCGGCG
GATTGGTCTCTACCCTCTGAGTCTCGGCCCCATCCTGCAT
CCTGTCCCTGGCCTGGGTGGCCTACCCTGCCATTTAGCTA
TGAAGCCCCCATCCCTCTCTCCATGGCAGCTTCATGGCTG
GACCCCCCGCCCTCAGTCTTCAGCTGCATTACATGTCTCT
CATTGGATCCTTTCATGCCACGTGGAAGCAAGTAACTCCT
GTGAGTTAACTCTCTGGGGTCCCTGTTGACCAGAACTCTA
CACAGCACCATTTTCTGTCTACTGGGGACATCTCATGTTG
ATGTGGAGGCAGTTGCATGGTGGTTTCATGCACCCATAGT
CTCAAAGGGATGCAGAAAACAGATTTTAGCTTCTTCACTT
AACCTCTCTTCTTCCTTTTTTCCTTTTTTTTCCTCCTTCT
TTTCCTGTTTCCCTCCATCCCTCCCTCTCTCCCTTCCTTC
TTTTCTTCCTTCCTTCCACCCTCCCTTCCTTCCTCCTTCC
TTTTTGTCACTCTCCCTCACTCCCTTCATCCTCCCTCATT
GTAAGATCAGCCCCTAGGAGAGGAGGAGCAGGAACATGCT
CCCCAGCACTGCTCTTCAGCTCCTCCTTTCTCTCTTCTTT
CAGTCTCTACCTAAAGGCGAAACCAGAAGGGCCATCTACT
TCCTCTGCCTGTGGAGGCAGGTGCCACCCTTTCTCCGTCA
TATCCTGCTTTTCTCTGTGGCCCTCCTCGGTGCTCTGCTC
TTCTTCCTCAGAGAAAGTCTTAGCTGTAATTGTGTAAAGG
CTACAGGGAGCATGATTGTAAGGAGTGAAAAACATATCAG
TTTAATATTTTCAAAATACCATGCCTGTTGCCTAAGCATA
AATAAAATATAGTCTCTGTCCACGAAAAGCTTACCCTAGT
CAAGGGGATAGATTCATGACGAATAATTTCAAGATAATTT
GGTGACTGCACCATTTCCAGTGCAGTCTTCTACTCCCCAC
CTCACATGCATATGCACACACACACATACCTACATGTCAA
CAGACACACATGCACATGCCACACACTCACCATACATGCA
CACACATCCTGGGGCTGCCTACCTTCCTCATCTCCTACAT
CATGGCATTTGCCACCTCTTATCTTATATCACAATTATTT
GTGTACAGATTTTAGCTTCTAGAGGGCAGGATCCTTGTCT
GTTTTGTAGCACCTGGCACAATGTCGTAAATTCATTAATT
AAAAAATCGATGTGTTAGGTCTTTCCTGTGTACCATGCTC
TGTGCTTGACACTGAAGTTGGATAAATAGGACATGAATGC
TTAGAAACTCACAGTCTACATCAAGATTCTCAACAGAATT
CAAGAGGTCTGTGAGCTTAGATGAGAAAACAATTTACCTT
TTAATTTTACTAATCTCTAATCGAAGTTTAACATTTCCTT
TTCTTCTGGAAGTAGGAAATTGACCAGAGTAACCTGAGCA
GCACCTGTGACTTTGTCACCTCTAGGAGTCACGGATATTT
TTGTATCACCTACAGTTGTTATAAATATCTCACAATCTCA
TTTATATTATCAATTAGTGTTATTACAGGCTGAGTATCTC
CAGTCTGGAAATCCTAAATCCAAAATGCACTGAAATCCAA
AACTTTTTGAGTGCTGACCTGATGCTCAAAGGAAATGCTC
ATTGGAGCGTTTTGGATTTTGGATTTTGGGATTTGGGATG
CTCAGTTGGAACTATATGGTAAATATTACAAAATCTGAAA
ACATTTGAAGTCTGAAACACTTCTGGTCCCAGGAGTTTTA
GATAAGGGATATTCTACCCATATTAGACCCAAAGTAAACA
TTGTTATTTGATGTTTTAATAAAGAAGCACACATACTGCT
ATATCACAGATCTGTTTAAAAAATATTTTGATACCTATAT
TTCAGTATAATCAGTTTCCTTCATAATACTATGCTTTTTA
TTTTATGCATTTAAAAACATTATTTTGAAAGGGTCCATGT
GCTTTACCAGATTGCCAAAGGCAGCCATGGTTCAAAAAGG
TTTAGAATACCTGGTTTCATTGAATCAACAAACACATGAT
TCCAGCAACAAGGTAAGTTCTAGGCCAGTGATAGAAACAT
GGCATTAGAAAGAGGCAAAGGAAGAAACACATGCTGCCCA
GAGAAGTCAGCAAATTCTCCCCAGAAGAGATGAAGGGCAC
TGGATGATGGTAAAGATGATAACAGATGCTGATTACTTAC
CATGTGTCAGGCAGAGTTCTCTGTGAGCTACATAGAATAT
CTCCTTTAAACCTCATAACAGCCCTGGCCAGTAAGTAGTT
TCTTATCTCCATTTTATAGATGAGAAAACTGAGACCTAAA
GAGGTTTCTTCACTTGCCCTAAGTCACACAACTAGAAATG
GACTGAGTCAGGATTGCATGCAGGTCACTGCATCTGTCTT
TGCCGTGTCCGACCTCCCAAAATGCTGAAGAAAAGCAGGA
AGGAGCCCTCGGGGCTGGTACCTGAGCCTGGAGCAGACCT
GTCTCTGCTTTTCACTAGCTGTGCAGTGTCAGCGTTTCTT
TCAGAGAGTGGGCGCGTCTTGTGGAGTAGATGAGATGATC
AGATGAGAAACGGGCTGTCACTGAAAAGACACCTGCGAAC
ACTCGAACTCTTTGGTCTGGACAGGTGAGGCATGAGAGAG
GTCAGGATCGAAATTGAGAAGATCATGCCACATGTGGAAT
GAGAGGCTATTAGAATGAGGTTAGTACCTTTGAAACTTGG
AAGAAGTAAATCTAGAAAAAAATTAAAGGAAATACCACTT
CACACAGAAGTCCAGGTGCAATTTGACTGGTTTCAAAAAG
GATCGGGGTAAATTTATGAATGACAGAGTTGTTAGTGGAG
CCAGGTCCTCATTTTGGGGCTTGTGGAGATGAGGCACTGT
CCTGGGACGGCTCTTCCCGAGCTCAGGGCATTGAGCAAGA
AAACATACTTTTGTAACAGTAGTGCTTTGAGAGTCTCAGA
CTAAAGAGATGTCACTCTCCCTGTGTGAGCTGCAGGGTAC
TGGATCCCACAGCTTCCTTTATTTTCTTTTGTAGGAACCC
TTTCTGTGTGTCTGCTGCTCCCTTGCTTTGTTCCACTCAA
GGAAGATGTTGATATTAGCAGACAAACCCATTGCCCCCAT
TCCTGCTACTCGTGTTTAGCCAGATGTCCTTGGGGGCCTC
TGTGCAACACCCTGAGAAGCAGAGGGACACAACCACCCAG
GGTATGCATGTGTGGAAGGAGAGCAGCCAGCTCAGGCCCA
GAGGGAGCGCCTGGTGTCCTGGTCTTGTTCTACATGCTGA
GTGCATTTCAGCTCACAGGCACAGTGCTTCTTAAAGACCA
CTCCATTCCCACCTTCCCTCCCCTGATGATGTCGTCACAT
TACAAACAGAACAGGGCAGATACTGCATGAGGCACTGCTG
TCTCTTTTAGGTGTGCGATATTTATTGAGATGTTGGGGAC
AGAGAGAGAGAAGATAAAATTGCTTTTTCTACATTCACCT
ACTTTTTTTTTAAAGGACAAAAGTGTAACTCCCAGAAGAA
ATCATTTAACAAAGAAATCTCTCCTGGATGAGCAAGAACA
AAGGGAAGCTTCGGGAGGGCTTAGGAGGTATCCCTGCATC
AGGCATTGTGCTAGCTCTTAGGAGCACTTCTTTTAATCCT
CATCACAATGCAGTGGGTGTTCACCTGGCTTCGCTGAATA
GAAAATAAAGTCATAGGAGGAAAGTAACTTGTCCAGTCAA
GACCACCTTCCTAATAAGTGATACGGCTGGATTTGAACCC
AGATCTAATTGGCTTCAAGCCCTTGCCTTTTCCACCATCC
ACCCCTCCCACCAATACTTGTGCCATGAAAAAGGTAAGGG
AGGGGGAGCATGCTCCTAAGCTTTACTTTCTTTGTTAGTT
GGAAGTGACAGTGTGAAACTTTTAATTTCATTGACAAACA
TAAAGAAACCATGGATTAAAATTCAGCAAGAAGAAACATG
CCCCTAGAAAAGAAGCTGATCCTATTGAAAGAGCAGCTGT
ATTCCCTCCTACCTGTGAAAACCAGTCTGTCTTGTGTTTC
CTGTTGTCTCATGTTGGTGTGTTGGTGAATTTTCAGTGTA
TGCTTTGGGTAGATGCAGGTGACCCAGGAGTGGATTAAGA
GGGTGTATTGTGAGCAGGTTATTAACCCAGTCTGCTGAGA
GGGGCAGAGCCTGCTGGGCTCGTTCATCTTGCATTAAGAA
GGGCAAGCATTGACGAGCTCCCAGTGAAGTCAGAGCAACT
CAGGGCAGCAAATCTGGGGCAAATGGTCTTCCTGGCCTCA
TGAGAGACATTGATTTGAGTTTAATAATAATAACAAATAT
AATAATACATTTCCTTTTGGGAGTAAAGGAGTAATATGAA
CTGTTGGCAAAGACCATTTACCCAAGTTTCTTGAGGACTT
TCTGAAAGACTAAATGCAATTTCAAAACAAAGTACCTCCA
GGACCAGGTGGAGATACAAGAATGTCCAAAGACTCTGCTG
CTTGACCTGAAGGCCTTTGTCTGTTACAGGAAAGGGGTCC
CAATCCAGACCCCAAGAGAGGGTTCTTGGGTCTCATGCAA
GAAAGAATTCAGGGAGAGTAGTCCATAGAGTAAAGTGAAA
GCAAGAGGAAAAAAGAATGGCTACTCCATAGACAGAGCAG
CCCAGAGGGGCTGGTTGCCCATTTTTATGGTTATTTCTTG
ATTTTATGCTAAACAAGGGGTGGATTATTCATGCTTCCCC
TTTTAAGACCATATAGGATAACTTGCTGATGTTGCCATGG
CATTTGTAAACTGTCATGGCGCTGGTCGGAGTGTAGCAGT
GAGGACGACCAGAGGCCACTCTCGTCGTCATCTTGGTTTT
GGTGGGTTTTAGCCGGCTTCTTTACTGCCACCTGTTTTAT
CAGCAAGGTCTTTATGACCTATATCTTGTGCTGACCTCTT
ATCTCATCCTGTGGCTTACAATGCCTTAACTATCTGGGGA
TGCAGCCCAGTAGATTTCAGCCTCATTTTATCCAGCTCCT
ATTCAAGATGGAGTTGCTCTGGGTCACATACCTCTGACAC
TTCCATCAGCCTAACCTCTGGTTGATGATGCCTTTACAAG
GTCCGTGCTGCGTGTCTCATTGTCGTCTCCAAAGCCCCCC
TCCTCTCCTAGGTGCATCTCCCTGCCTCAGACACCCTCTC
TTGCCTTCTTTGGCCAACCAGATCCTACAGCCTCTAGGGA
TGGTTGTATAGGGAGGCGGAGGGGGCCAGACAGACCTGCA
TTCGGATCCTGCCCTGTGACCTACTAACTCGGGGACCTTG
GGCAAGTTACTCGACTTCTCTGAGCCTCTGACTCCTTGGT
TATAAAATGGGCGTGTGAATGTGAGCCCCAGCTCAGTCTG
CCCTTTGCCCTCCACTGGGCATGGTTCTGACCTAGTAGTT
CCATCCTAGACCTGGAAGAAGTCCTTTTGAATGGGGCAGC
ATTCTGGCACAGACTCATCTTCAGAGAAGGAGGAGGCAGA
TTGATGGGCTTCTCCAGGGACAGTTGTCAGGGGTGAGGAG
AGACATCCAGTCCTGCCTGGTGTCTGTCCCGGCTTTGCTC
CAACCCCCTTCTTCCAGGTTCCCATGTGGCCAGGAGTGTG
GAGGAGAGTGGGGAGGAGCTTGAAGACTGAAGGAGCCATT
CCTAGCGATAACCCTGCAAGCCATGGGATGCAGCAAGGCA
GTATTATTTCAGCACCCCCATCAGAATGCTATAAAAAGGA
GAGATATGCTCCCTCACTTCTCCCCAGAAGTGGCTGGGCT
TGTGCCGGGTACTGATTTCTGGATAAATGCACCAGTGAAG
TTTCTCTCCTCCCCATCCCCCTACCTTTTTTGGGTGCTTA
AGATTTTTCCAAGTCATTTTGGGTTGCAGCCTCTCTTCTG
CCCTGTTATTCTCCTTGCAAGCCCCTGCTGCACCTCTCTG
CATCCTTGGTCACCTTGGTGCCCTTCCTTGCAGGCTTCGT
ACGCAGATCTTACATCTGAGCCACTTTCCCTGGGTGGCAG
AGCTTCTCAACACTTGTGCGTCCCCTTTTCTTCTAGAGTC
ACACTATAGAATCAGCCCTGTTTTTCTTTGACCTTTTGAA
ACCCTGCCATTGTAAGTGTAGGCTTTTAAGACAGACTGTA
TACGTCTAGCATCCCCTTCCCTTGCAATCAAGACTTCTAA
TCAGCAGTCTCTTCCTCCCAAGGGCTTGTCACTTTAACTT
TAATGTCTAATTCTTGAAACTCAGGCTCAGGTACTGAGGA
GCAGCTGCTGTAGTAATCAGATCTGTTCTCTGAGACCAAC
TTAAAGAGAAATAGCAGAAAATTTTTTTTTTCAGATGAAT
TTTACCTGGAATTGTAGCCATCTGATGGATTCTTCCTGCC
CCCTGCATAGACAAAATCAGACTATGGCAATGCAATAAAG
AAAGCGTTTAATAGACAGAAGGCCAGCTGCGCTACATGGA
AGATGGAGTGATTACTCAAATCAATCTCTCTGAAAATGCA
GACGCTAGGGTTTTTCAAGGATAGTTTGGCAGGCCAGGGA
GTCCACTTGTGGGTGGGGCCACAGGACCAGTTGGTGGAGT
CCGCAGGTCCAGGTGGAGCCGTTGGTAGTCAGAAATGCAA
AAACCTGAAAAAACATCTCAAAAGGCCAATCTTAGGTTCT
GTAATAGTGATGTTATCTGCAGGAGTACTTAGAGAAGTTG
TGTATCTTCTGACCTCCAGAATAATTGCTGGTAATGGTTT
ATGTCTACACCTTAGCAGAATTCAACCTTCTAACATCCTC
CTAACCTGATGGCCTTCATTAGCTCTGCAAAGGCAGTTGA
GCTTTGGGGGAAGACCTGCTATCATTTAAACTATAAACTA
AATGTCTCCCAAACGTAGCTTGGCTTACACCCAGGAATGA
GCAAAGACAGCCAGCCTGTAAGGCTAGAAGCAAGATGGGG
TCAGCCATGACAGATTTATTCTACTGTCATCATTTTGCGA
AGGTGGTTATAGAACTCTAGTATAGAAAACGTAAATTAAG
TGGTGGTCTCAGAGTTCCACTCCCTTAGCCTCCTCTTTCC
CATCTGAGGCAGAGCCTGAAAGAAACAACCTTTGTTCTAG
GGGAGAAAGTTCTCAGCAGGTAGAGAACTCATCAAATACT
CTCAGATAAGATTTCTGGAGTGTATTATTTCATTTTCATG
CTTCTGTTAAAGACATACCTGAGACTGGGCAATTTACAAA
AGAAAGACATTTAATGGACTCACAGTGCCACGTGGCTGGG
GAGGCCTCACAATCATGGCAGAAGGTGAAAGGGACATCTC
ACATGGCGGCAGACAGGAGAAGAGAGCTTGTTCAGGAAAA
CTCCCTTTATAAACCATCAGATCTCTCTTGAGATCTCTTA
GGCACTATCATGAGACTAGCACGGGAAAGACCCGCCCCCG
TGATTCAGTGACCTCCCACCAGGTCCCTCCCACAACGTGG
GAATTATGGGAGCTACAATGCAAGATGAAATTTGGGTGGG
GACACAGCCAAACCCTATCATGGAGCATTTTCAGCTCATC
TTCCTATTTTTGAAATCTTTCTATCCCACTCAGGTCTCCC
TCGGTCTGTGGGTCATGACATCATCACTGCTCACCAACGA
GCACCCTACCCTGAGTCTTAGATGTGATGCAAGTTGTAGA
TCTTCGTAACTTGCAGCTCTGCTCCACCCACCCCGCTGAG
GTCAGATTTCTGCTCACTGAATGTTTATCCAGGACTTGGT
GTGGTGTTTCCTTCAGTGCTCATTACTCCATGGGTCAGGC
ATTGTTTTCCCCTTTTGCCAGAGTGAGTTTGGGGAGATGA
AAAGGTTTAGTAACAGGCGTAAAGTCACAAAACTAAATGA
TGGTAAAGCTGTTACTGATCTGGACCCCAAGAGAGGGTTC
TTGAATCTTAAGCAAGAGAGAATTCGAGGCAAATCCATAC
AGTAAAGTGAGAGCAAGTTTATTAAGAAAGTAAAGGAATA
AAGAATGGCTACTCCATAGGCAGAGCAGTTCTGAGGGCTG
CTGTTTTGCTATTTTTAAAGGTTATTTCTTAATTATATGC
TAAATAAGGGGTGGATTATTTGTGAGTTTTCCCGGAAAGA
GGTGGGCAATTCCTGGAACTGAGGGTTCCTCCCCTTTTTA
GACCATATAGGGTAACTTGCTGATGTTGCCATGGCATTTG
TAAGTTGCCATGATGCTGGCAGGAGTGTCTTTTAGCATGC
TAATTAATGTCTTATAATTAGTGTGTAATGAGCAGTGAGG
ATGACTAGAGGTCACCTTCATGGCCATCTTGGTTTTGGTG
GGTTTTGGTCAGCTTCTTTACTGACCTTTTATCAGCAAGG
TTTTTGTGACCTTACCTTGTGCTGATCTCCTTTCTTATCC
GGTGACTTAGAATGTGTAACCTTCTGGGAATACTATAGTC
CAGTAGGTCTCAGCCTTATTTACCCAGCTCCTATTCAAGA
TGGAGTCACCCTAGTTCAAATGCCTCTAACACTACTACCC
CCTCAGGTTTGATAATTTACTAGAACAACTCGCAGAACTC
AGGAAGATAAAGGATATATAGGATATAAAGGATACAAATC
AGAACCAGCCCAAAGAAGACACACATAGGGTAGGGTCTGG
GAGGGTCCCACATGCAAATCTTTCATGTCCTTAGAATGCA
TCACCCTGCTGGTACATCCATGTATATCACTAGGCTCACC
CAAGCTTTGGTGTCCAGAGTTTCTACAAGGCTCCATTACA
TAGGCATGATTGATTAAGTAATCAGCCACGTGGTTGGACT
CAATCCGCATGCCCCCTCTCCTTGTCAGAGGTCAGGCTGA
TATCACATGACTCAAAGCCCCAACCCTCTAATCACATGGT
TGATCTTTCTGGCATGGCCAGCCCCCATCCTGAGTCACCT
CTGTAGCATAAACTATCTGGAGATTGCCATCAGTCACCTT
GTGAGCATAAACTATCAAGGCTCACCATGAATAATAAGAT
ACTTCTATAAGGAAATTCCAAGGGTTGGACAAAACTCAGG
AAGCAGGGACAAGGCCAGCCAAATTCTTTGTTACGTAGTG
GAGCTATATTTACTCTTTTCCACTTGCCTGTTTCCCCAGA
CTTGCTCTGCTTGGTGTCTTGACTTCTATCAGCAAGTTGC
CATGACTTGTTACCAGGTAACATCACTGTGTTCCTACACT
GGAAATGGCCTAGGAAACATAATGGCTTTTAGCCTCCCTT
TCCTCACCTGCCTCCCTGGCTGATGGGTGACACCGTCAGT
AGAGAGAGAGGAAAATGTAGGGATTTTCCTTGAATTCGGA
ATGAGGGAGCCCAACCTCACGGCTGTACCTCCATAATTGC
AGTCAAATCTGCTGCCCTTGGGCCTCAGTTTAACAATCCA
GGTATCCAGGCCATTCTCAAATTGCATTTGAACAGCCTTT
TGGAGTTTTCAAAGCACCGGGGATTCTTGCCTCCCAGGTG
CTCCACAGCTCTGAGAGATGGACAGGCTAATTCCACATTC
CTCTGTTTTTAGATGTGGTCATGAGGCTCTGGAAGCTTCT
CTAATTTGCCAAAGGTCATGTATCAGTGAGGTGATGGAAC
CTGCCTAGCAGCCAGGATTTAGAGCCAGGCGCCCTTTCCC
CAGCACCAGCCAGTCTAACCCTATCCCCAGAGAGCCCAAT
TGAGTGATTTGATACAGATCACTTTTTTCTGTCCTGCAGA
GTTGAGGCCTAGACAGCTTTTAGTTCCTAGCCTATCCTAT
TTGCCCACTAATGAGACAAATTGTAGGCTCCATAAAAAAT
TAAATAGCAGCTGCTTCATTTTCTTCCTATTGAACTTTGA
AATGATGATGCTCTCATTTGCATGGCTGCTCAAGGTATGA
ATATCTGGGCCTGCAGGATCCAAGAGTCCTTAAATTTAAC
CAGAATCATATGTTTTTTTCAGATTGGCTGGTGTGAAATA
TTTTGAGAACCATTCATGAACCGAACCATTAGCTGTACAA
ATGGAGCATGTGATTTCTGCTCACCCTGTTGGCTGCTAAT
TAATAATACCTTCCTGGTGGAGGTACTACCTGCAGGCTTC
TCACTGGAATAACATCAAAGAGATGAAATTAGAAAATGAA
TTGAGTTTAGAGCAAATCAGCAAACAGCTGAATCCTAGAG
CATAAAGTTCTATACTGCTCTCAGCAATGAAAGGACACAG
ACAGATACAATGCAAGCCCCTGTTGCGCCTAAGTTCTCAG
TACAGATTTTTCTGTTTTGTTTTCTGCCCTGTAATGATAG
TACAGCCTGCATTTTGACACTAGAGAAAGGAAGACTTATT
TGCTTCTATGTTGTAGAGGTTTGAGGATTTATAATGTTTT
GCAAGAAAAACAAACAACAAAAAATCTGAGCCTATTTCTG
AATAAACAAGAATCTGTTTGCAGTTTGTTCCTTGCACTCA
TCTTACATGAGTTGATTCCCATATCTGACTATTCACAAAC
ACCATCTACCTCCATCACTACTGTAACATGCCACTTAAAC
CATAAATTAGGGTAGAAATCTGCAGATAAAAAGGGCCAGT
GCCTCCATGCCCTTTAGTGACTGTGATTATCATCATTAGT
ATTATTATCATTATTTTGGAAGCAAAGCTGTTCAGCAGCA
GCACAGGCTGCCTGGAGAGCACTAATGTCATATGTAGCAT
TTCCTTTTATCCTCCAGGTAGTGTTTAGGCTAAAACCAGA
GAGAAACATATTTGTTTTGGGAACTGGTGGTATTTCATCA
ACCCATTTCTGATTCACTTCCTTTCTTTACAAACCGACTA
ACTCCATTGACAGCATATTTATAGAACAGTGTTTCGGAAA
TTAAGTAGCTTCAGATAGGATGTAACGATTCATTATCAAT
CCTGAACAGACGGCTGCTTTTTCCTCAGCATCCATCTGTG
TTATTTCTCTCCTCGTCTCATGGTACCTGCCTAGTGTGAA
CACCATTTATTTGCAGCATGCAAGCTACCCTCTTGGGGAG
GAGAGCTATAAAGCACACCCACACATTCTACATGTCAGCA
CTGCAGACCTTCAGAGTCTTGGGCAACTCAGACTGAACGC
CACTCCTCAGGCAGGGAGATGATTTAGGGGGGCCACTAAA
GGGACATTATGTTATTTGCAGGCACCTCTGTGGAATTTAA
TACCCACCAAAACACAGCTAGTCCTCTGTGCCACATGCCT
CTAGAGGCACCTCATTGCTTTGTTTTGAATCTTTGAGACT
GTGTCTGTTGAGGGCCACATGGGCCATTTCTGACCCACCC
TCAATTTAACATTCTGTGCCATTAGAGTTCATTTTTTAAA
ATAGCATTTTTTTTATTATGAATGTTCATTGTAGAAAATT
GGAAGAAACAGAAATGTGTAAGGAAAAATAGAAAAATCAC
CCATCAACATTCAATCTTAAATAGCATGGTTAATATTTAG
GTATATTTCTTTTCATTTTTTTCCATGTGCACGCATCGTT
TTTGTGTATTCACTCAAAAAAGAATCATGCTATATACACT
TTTGCATTGTGTTTCTTTTGTTGTTGTTGTTGTTTTGTTA
ACATGTATGTGGAATTGTCCCATAATCATTAACACTAATA
ATTAGCGAATCTTCAAAAATATAGTTTCAGTGGTTTCTGA
ATAGATGGTTAGCAATTGTTTTGGCTCAGGTGCCTCGTAA
AGAGGTGCTCCTGAGAAAGTCTGACTCTGCTTGGGAATCG
GGGTGCTATGAGATTTTATAAAAGCCTTTCCAGTGGAGGG
ATAGCAGGGGGCCCACATCCTTGCTGCAGCCCAAGGTCAT
AGCATCACAGCTGTGCTTATGTAAGTATCACAGCACTGGG
TTCAGAGGCTGGTTCTTCCACACAGAGCAGCATTCAGGTC
ACTGACCTCTCTGTCTGGTTAAAGGCACTGTCCCAGGGCT
GTCCAGCTTGGGGAGAGAAATGGCCCTCCAGGACCATGGG
ACTCAGTAAGAGATAAAATGAGCAGCCCTTTCAGGCCTGC
ACCTGAAAGTGTCCAGGTCCAACTTATCACCAATGGGCCA
TCAGTGAAGCCCACCTGTCAGTCCCAGGCACACCCTGGTC
CTCTCCAGCCACGGTGCTGGAGTTCTTGAGTAAACCAGAT
GTTAGAATTCAGAGACACAACTCCAGTGGAGTTGATGTGG
AACTCTCTAAGCACAGAGGTCACACAGGAGAAACCAAATT
ATCCATGATTTATGAGTGGTAAAATAGGATCAGAAAAGTC
TCTGCTAGTCGAATATATGTCAGGATGTTATTCAAAAAGA
CTAGTCTTTTGGTAGAATGCATCTTGTCCTCAGGAATTCC
TTTCATCCAGGCCTCAGGCATTCTAGAATAGCTGCTACCA
GGATTCATACCTGTTCACACCAAACTTACACACCAGGATT
GATGCTTAGTGTGGAGAATGAGACAAGAAATGTTACCGTC
CTGTATTTCTCTAAATTAAATATGATCCAGCCAGCATCTT
GGGCACTCCTATTCTGAGAGGGCTCAGGTTGCCCCTTAGG
CACTCAGTCCTACTCACGGTAGCCCCTCCCCAGTCCTGAG
CACCACTTCAAACCTGGTGCTATGACCTGCGAGTAGAACC
TAGAGAGGTCCTGTTGCTCCCCTCTTATCCCTGGAGAAGG
TCTCCAGGGTCTCTGTCCTCTATTCTGCTTCTCCCACAAG
AAGCTTTCTTCTGCTAACAAAGATAACCAATAATGAATAG
GTAGACAGCAGAGTGCAGGTGTAAGTGCACTCCTTTTATC
CTCAGCCATTCAAAAGAAGGAGGCTGATCCATGTGTAGTG
GTGTGCAGATATCTCCAAGATAGTTGGGGTGTGTACTGGG
TTACCTCTTTATATTTAATTATGCTACCTCTGTAATTTTA
CTTTGAGTCCCTGTGGTTTGTTACAGCAAGGTGTTTTTGT
TTTTGTTGTATGTCTTATCCTGTTAAGCTTGGAGATGGTT
GATTAGAAGAGGGAGAAAAACAACAACTCTCTTTCTGCAT
CAGAAGAATAATGTTTCCCCAATTTTTTATAGTCAGAGAA
TGACATACTCTATACAAGTCTTTTTGGATGAGTTCATATA
ATCATCCTTATAAGTAAATCCTTTATGTTTCATCCTTGTT
TAGAGGGAATTCTTTATATTTCATGGTCTTTGTGATTTTC
TGGAAGATAACTTTTGGTAGTGGTCTGAAGTACATGTGCC
ATCAGGTCAAGATGCCATTCCAGTAGGGGGCAAAGTATTG
TAGGCCCACCTCAGAGGATTGTTTTGCTGCCCTCAGAATA
GAAGGAAACCCAGATTAGGGATCTGGCTCCCAGGTTCTAG
TCCCTCTTCTCAGAGCTATGGGAGCTGGCACAGTTGTTTA
TATTTTTTGGTCTCAAATTTCTCAACTATAAAATGAGGGA
AGTTATTTAAGTAAATTCTAAGATTTTTATCCAGCAATAA
CATTCTGTAATTTCATTATTCCTGAATACTTTCAGCTTAT
ATATGCTTATATATTATTTCTTAATGTATTAGGCCATTCT
CGCATTATTATAAAGAAATACCTGAGACTGGGTAATTTAT
AAGGAAAGAGGTTTTATTAGCTTACAGGTCTGCAGGCTGT
GTAGGAAACATGATGCTAGCATCTGCTGGGCTTCTGGGGA
GGCCTCAGGGAACTTACAATCATGGAGGAAGGTGAAGTTG
GGGAGCAGGTGTCTCCCATGGTAGGAGCAGGAACAAGAGG
GTGGGGGAGGTGCCATACACTTTAAAACAACCAGATCTCA
AGAGAACTCACTCACTATCACAAGAACAGCACTAAGGGGA
TGTGCTGAACCATTCATGAGAAATCCAACCCCATGATCCA
ATCACCTCCCACCACGCCCCACCTCCAACACTGAGGATTA
CAGTTCAACATGAGACTTGGGTGGGGATACAGATCCAAAC
CATATCACATAGTTTTCAGAAGTTTCCTATAAAAATCCCA
TTTGACTTAAATAGCCTTGAAAAAAAGATGAAAACACTTT
GTATTTAAAATATATTACTATTTAAATAAGTTATCCCACT
GTATTCAGATAAAGGATCTGCTTTATCTGCTTTATTGGGA
TCTGATCCCAATAACTGATCAATAAGTAGCTGCTGTTGTC
CAAGGACAGCATGGGGGGAAAGAACAGAACTAGTGGCTAC
CAGAACATCTGGGAAAGTTTTTTATGATAAACTTATAAAG
GTGATAGAAGCAAGATTTTCCTCAAGCTAATCTTTAAAAC
AAACAAAGTAACGACAACAACAACAAAACCCAGAGCCCTG
ATCTTGTTACTTGACTAAGCGTGTATTGAGGTTCACCTGT
CACAAGCACTGCAGATAAGCCGGGTAATGAAAGAACATAG
TCTTCCTGCACACACCCTCTGAAGTCAGCCAGCGCTTTCT
ATTTCCCATAGTATCTTCTATTTCACATAGTGTCTTGTTC
TTCCTCCCCATCTCCAGTCCCCCTGCAAAAGTCCCAGTGG
CACTTGAGAATCTGCATAGAGATTGAAAACCTCACATGCG
ATCTGGACTCTAGTTTACGAATGAGCCATGTAGAGGAGGG
AATATTCAGTATCACTAAAAAAAGAGTGTTTGAAAGTTGT
TACTATTAACAGTTGGATTTTCATAAAGCAACTGTGAGAA
TTAATCCTATCAAACTGTCATTGATCTCATGGGGTTGTTG
CATGGATGAAATGAGATTGTGTATATAAAACCCATTGTAA
ACTGTGAAGTTATATCCATGTGGAAAACATATTTTAGTAT
TGCACTAAAGCTGTTGCTCACAGAAAAGAAAGGAAATTTG
ATTTCATAAAAAAAAAAACCAAACAAAACAAAAAAAAACA
AATAGCCATAGGCATGTTGAGATTGCCCCATGCATTGTCT
TCTGGGCTGCTTCAGTCTAAGTGCTTGTGCTTTGGGAGGT
TTTTACCAATTTTTGTCAAGAAGAGGCTGGCTGGATGTGG
TGGCTTATGCCTGTAATCCCAGCACTTTGGGAGGCCAAGG
AGGGAGCCACCTTCTGGAGTTAGAGACCAGCCTAGGCAAC
ATGTTGAGATCCTGTCTCTATAAAAATAAAATAAAAATAA
TTAAAATAATTTTAAAAAGAAAAGACTATAAACAGTAGAA
TTTAGAAGTGGAAGGACCCCCCAAAAAAAACTCATCCATA
TGCTTCATTTAGTGATAAGATATTATCACCCAGAAAGATC
AAGTTACTTGTCTAGCATCACAGGGCTAGCTAGACAGGCA
GCTTTCATTATACTCAATAAGGTTGTGCTTTAGAAAAGAG
CCACATCTTTGACTATATTAATCAGGTAAAAAAATTATCT
GTTGGCTTATGCCTGTAATCCCAGCACTTTGGGAGGCCAA
GATGGGCGGATTGCTTGAGCTCTGGAGTTCAAGACCAGCC
TGGGCAATATGACAAAATTCTGTCTCTACCAAAAATATAA
AAAAATATCCAGGCATGGTGGCACACACCTGTAGTCCCAG
CTACTCAAGAGGATAAGGTGTGAGGATAGCTTGAGCCTAG
AAGGTGGAGGCTGCAGTGAGCTGAGATTGTGCCACTGCAC
TCCAGCCTGGGTGACAGAGTGAGACCCTATCCCCCCAAAA
AATTATCCATGCCTTCTTCAAATGTTTTGACAATTGATAA
TCTTAAAACTTACAAATGCAAGACTTTCCTGCCACCATCT
TCCTGTTGATGAAGTGAATCCTCAGATCTTCCTGATGAGT
GGTTTTCTGTGCTTGCTTGATTTTGAATAGATGAAGGTTT
ATTCTGTTTTCCCATGATATAATACCACAATCTGGAAGAA
TTTTGTGATGTTGCTGGGCATGCTTTTATAGAGCAGTTTC
ATGAGACTGGAGTGAAAATCACATTATGAGTTAGCATTGT
TATCAGTTTTATTGGAGCTGAAACTGAGTGAAAGGATTTA
GGAATAATTGGGTAATCAAAGTGAATTAAATCAAGAGGGG
AAAATATCAGTTCTGGCATCAAATGGGGACTGCAATGACT
TCCACATCTGTAGTCTTTATCCATTTTAATCAAGTCTAAA
TTATGCTATTAAGACTTATTTTTGTGACGTTTACTTGTTC
AGACATAGCCGACTTTATATTCATCTCTGAATATTTCTTG
AAACATTAAAGCATTCTCACTATTTCTAGGCAAGAGTTAC
CTAATTTGATTAGCATCCAAATATTCAGAGTTGCAACTGT
GTTTACAATCATGAGTGCAGTGTTCAATGTGGTTTCTGTG
TAATAGAATCTGGATACTAAGCCTTCAGCCCACATAGATG
AATTCTGCATCCCCCAACTCATTCCCATGTCTTCAGAAAA
CTAAGTTTAAGTATGCCTGTTGGTATAAATTTGCTATAAT
AAATAGTATATCGTGCTATATGGCAGAAGTATCACTATAC
TAACTAGCCCAGTCTTGCTTTCTGGTTTTCTTTTGTTGTA
TTTCCCAAGGGGTACTGATTTTGCAGTGAAAAATCTATTT
AGCCTAATAAATGGTAACAGTAATCAACTTCCCCTCCCAT
ATCTTAAATATGTAACTGACAATACACTGAATTAAGGAAT
GACATAGCACTAAATTCACAAACAAGACAATTTTGGGAAC
CTTTGATTTCTTTGTTGAATTTTTTGTATTGTCTCTTATT
AGAAAATTTGTCTTCAGCCTCTTTTTTTGCTCCAAGCTCT
TTCCCCATAAATCTTAGAATCCTTGGTGTTCCCATTTGGT
GGTTGGGTTTTGCTCTTGCTTAGACTCATGGGTGCCCAGG
AACATCATGATGTGCTTCCCCCTGCAGAGAGCCTATGAAT
GGACGTGCAGTCAGGGAGGTTTCACATCATCAGGATTCCT
ATCCCAGAAAAGCAGATGTTCATAGCTCTGCGAATGGAAT
GAGACCCTTGTGGAGAGCCTATAAATGGATACGTGAGGGG
CACCTGTTCATATGGATAAGATAGGGCTATAAACGCCCTC
ATCTTGCCACAGCTCTTCTAGGCCTCTTTAGGGTTAAGAC
ATACTCCCTTCTAAGAATTTCTGGTCTAACTGGTTGTCTA
GCTTCACATCCTGTTTCTGTGGATTGTTTGTAACCAGCCT
TTGCTGCAACTGTTACTGCTGATTAAAATATCTTGCTAAT
CATAGGTTATGGAAAGACCGTGTTTCTGTTTTAAGGCTCT
GTTAGAAATTACTGATGCACACACTATATTGTAAATTCCT
ATCTCTGTATACTGTACTTCTGCATACAGATGTTATGTTA
AAGAATTACTTCATCCCCATGTGACCATCTCACCTCATAA
TCAAATGACCCTAAGTCCCTCACTAACCTACCCCCACCCT
CACTAAACTTAATAATAAATGCTGGTATATCCCGTGCATT
GCTGGTACCGCAGGACCAGAAGGAGGTGACCCCCCTGGAC
CCAGCTTTCACTAACTTGTGTGCGTCTATTATTTCTCGAC
CTGCTGATCCACCTGGGAACAAGGAAAGAGCCCCGTTGCA
TTGCGGGCTGCTGGCCAGATCCCTCAATACTACTATAAGG
TCACAATTTGCAGAAAGAAAAACTATTGAATGTCCTAGAT
GTAAGCTCACTCTTTGGAAGCCTCAGGTTCCCATTGTTGG
TTCAATGAATGCCTCTCCGCTCCTTCCCCCAGTGCCCAGC
ACTGTTTGTTGATGGTGTGAATATATAAACAGATTATAAT
TTTTCTTTCTTCATCTCTATTTTTAAAAATTCTTTTCTCT
TCTTCCCTTTTCTTTTTAAAAACCAAGAGCCGAAGTTTTC
CCAAACAGAGATTGTTTAGACTGGAACAGCTGTCAAGGAA
CACTAAATAATGATCTTGTTATGGACATATGTGTTATCAA
TGATTTTGGGGGTGTTTTTGAGATAGGGTCTTGCTCTGCT
GCCCAGGCTGGGGTGTAGTGGCAAAATCAGACCATAGCTC
ACGATAGCCTCGAACTCCTGGGCTCAAGTGATCTTCCCAC
TTCAGCCTCCTGAGTAGCTAGGACTATGGGAGCATACCAC
CATGCCCAGATAATTTTAATTTTATTTATTTATTTATTTA
GAGATGTGGTCTTGTTATGTTGCCGAGGCTGACCTGAAAC
TCCTAGACTTAAGCAAAGCGATGAATTTTTATAAAGCAAT
CGCATTTCCTTATTGATGTTAGTTGTAATTTTCACAGTGT
GTCTGTATCTCCTGCTGTTTCTAGTGCCTGCTGGTTCTGG
GACATTCTCTTATTCTCCTGGCCCACACGGGTGTCTCCTT
CAGAGGCGGGTTAGTTTGGGTGTGCTTTTCTTCTGCTCCA
TCTCTTTGACAGTTGAGGTATTCCCAGGCAGCCCTGGGGT
CTGGGTTAGTCAGTCTCTCTAACATTTTCTGGAAAATGTT
TGGCAGCCCCTGAGCTACCTGTCATTGGGGCAGGGGGCCC
TCAGAATGTTTGAGCCTGACCTTGGCTCAGGGTGAATCTC
CAGAACATGTAGAACTTCTCTAGACTCAGGCTCAGGAGGA
GTCCTCCATCTATTGTTGGTGCAGACACACACCTGGAAGC
AACGTCAGGATGGACATTGGTGGCAAGAGCATGGACCAGC
CTGAAGTACAGTTGACTGCAAAGTGGCTGGAAATTTCTGG
CATGCCAGACAGTTCTGTGTTGTCAGACCACTAACAGCCA
GGAGCACTGTGTTTTGAAATATTAGTGTTAGAGACTTGGT
TTATTTGTTTAATAGGTTTTGCTTAATATGATTTCCTTAT
TGTTGCCTCTTTCCTCATCTTCTTTTCATTGCTGATGCCT
TGGTCTAGATACAATATTAGCTCAAATAGTTGCTGGGCAT
TTGTCTTACTCTGGATAAGTCAGGCTATCGTTGGACATGT
TCATTTATGAGTTAAGGTCTGTATTAGTCCGTTCTCACAC
CGCTATAAAGACATACTTGAGACTGGGTAATTTATAAAGA
AAAGAGGTTTAATTGTGCTCATGGTTCTGCAGACTGTACA
GGCTTCTGCTTCTGGGTAGGCCTCAGGAAACTTACAATCA
TGGTGGAAGGCAAAGGGGAAGCAGGTGCGTCTTACGTGGC
TGGAGCAGCAGGAAGAGAAAGCAAAGGGGAAGGTGCCACA
CACTTTTAAATAACTTGTGAGAACTCTATCAGGAGACAGC
ACTGGGGGATGGTGCTAAACCATTAGAAACCACCCCTATG
TTCCAATCACCTTCCACCAGGCCCCACCTCCAACACTGGG
GATTATAGTTCAACATGAGATTTGGGTGGCCACATGGAGC
CAAACCATATCAGGTCATTCTAAGAGCAAGGGATTTTGAG
ATGATGGGAAACTCAAGGTGGTGTAAGGTGAGGTGTGTGT
TGGCAGTAAGGAGATGGTTAAAAGGCCCCTCATCAACAGA
TCCTCCAGAACCGACACGATTCATTTTTAGTTTGTGTCCT
TTATTAACATGCCCAGATGACTAAACTTTGTCTTTAAAAA
TAGGCAAGATTTTTTGAAGTTTTTCCTCTCATGGGACAGA
AAGATTCCTTCCTCAGCATAAAGGGTTATTGATGCACAGA
GATATTTTACCAGTTGGGTGATTTACCTGCTTTGCTGGTG
ATGAGAAAAAGGCAGATCTTAGTCTATGGGAAGCTAGATG
AGAATTTTTAGAAGTAAGGAGGGGAAAGCCCTTAAGTGGG
TCAAGAAGGGACTTCTTCACATTTACCACGTCCTTCTCTC
TTTATTTTACTGCTGAGGGCAATACGTACTCCAGTCTCTA
GAACTAACTCTATTTCATGAAACCAATATCTGACTTAGGT
TGTGTTCTCCCCAAGAACACCATTCATCCCCAGGAATATG
GTACAGACTATGCTGTGGTCAATAGATGTTTGAGAACTGA
TTGCCTGGATTCTGGGATGTTTTAAGTGACGAGTCAGGAT
CCCGGGCCCCATCACACTGAGACTGTGTGCTAGGAGGTGT
GGGCTTTGGGGGAAACATGAGGGTTGTATTGTATAGAATC
ATTAAATATTACAGCATTGCTATTTGCTCAGCCCTGTTTT
AACAGATACAAAGACTCAAAAACATTTTAAACTGTTCTTT
CCCTAAAGAGTTTATATAATATCATGAAGATCTGAGTCAT
TCACAAACTGAGATATGATAGGAAAAGGCTAAGTAGAGAC
AACATTGTTAGCAGCAAGAACGTTGGACTGCAAGTCACAA
GCCTCAGAGTTTAGTCCCAGCCCCATGCTTAGCTGTTAGA
GTGATTTTTCAGTTAGAATAACCCAAAAGATTGCTTTTCA
CACCTTTCATTTTTATGATTCTTTTAAAAGACTTCTTATG
TTGTTCACAGCCTCAGTGTCCTCCTCTGGGGGGTCAAACT
AGATGACCGCTAAAGTGGCTTTAATGGCAACCGTGTGAGA
CTGATAGTGCAATTCGGGATGGGGGATGGGCACGCTTTGG
GGTTGGTCTTGATTCCAGTGAGCATTTGCAAGCCCGTCTG
TTTAAACTTTCACAGGGATGCCCTTTTTCGCTAGCCCCAG
GACCCTCTCACTAAGTCAGTGCATACAAAATCAGTTTTTG
TGTGTATATCCTGTTTCTTCCTCCAAAGCCTCATATAGCA
GTTTACAGAGAAATGGAAACCCAGCCTTAGTTCTAAATTG
ATTTGGCTACATTTGATACACTCTTCCTCTCTAGAATATG
ACTTTTCAGTTATAATAACCCAAAAGATTGCTTTTCACAC
CTCTTTCATTTTTATGATTATTTTTAAAGACTTCTTATGT
AGCTCACAGTAAAGGTGGTGGGTTTCAGCAGGGTCAAAAG
TAATCCAACCAGAAGTGTCAAGACTTTATAAAGAAACTGA
GGGTTTCTTTGCATGAGAAGAGAGGGGCACTCTCAATCCC
TGTTATTCACACAGTTTTTGGTTAGGAGAAAAGAAAGAGG
AGATTTCAGCCTTCATTGAAAAGCAGAGTCCAAATTACAA
TACTGCCCCTGATTTGTTCCAGAGGTCACAAATGCTGGGC
AGGGAAATGGGTGCCAGTGACGGTGATGCCAGTAATGGTG
AGGGTGTGTCAGCCCCAGGGAGTACTGCAGTCCAGGAGCC
TGCCCCTGGGCTGCTCTGAGCCCAGGACCCAGGTGCTTTC
CCCACTAGATGACTGCTTACCAGAACTCAGGGATCCAGAG
AGAGAGCATCCTCTAGGTGAGGGACATTCAGCATATGTGT
CATTCACATTTGTAAAGTACTCTAGTATTTTAGGGAAACT
GTATGAGTCTGGGTTCTCCAGAGAAACAGAACCAGTAGGA
GGACAGATAGATGTCTCCTTGGAGACCCAGGAGAGCCAGT
AGTACCAGCTTAAGTCCAAAGGCCTGAGACCCAGGAGAGC
CAATGATGTAAGTTCCTGTCTGAGCTCAAGTCCAAAGACA
GAAGAAGATCCATGTCCTTGAAGACAGTCAGGCAGAGAGA
AGAGAATTCTCCCTTACTCAGCCACTTGTTCTATTGAGGC
GTTGGACAAATTGGATGAGGCCCACCCACCTTAGGGAGGA
TAATCTGCCTATCTCCGTCTACCAATTCAAATGTTCATCT
CATCCAGAAACACCCTCACACATACATCCAGAATCATGTT
TGACTAATGTCTGGGCACCCTGTGGCCCAGCCAAACTGAC
ATATAAAATGAATCATCACAAAGGCTATCTCTTATATATA
TAAGTGCTCTACTCTGAATTAAATTTAGGAAGAACTGCTA
AAGGATGCCACTTCTGAGGGCTGATTAAAATGGAATGTTT
TCTTCTCCTCCCACTCCCCTCAAAAACAAACATATTGGAA
TCATTCTGTGAACTCTTTTCTCTTCTCCAAGCTGTGACTA
CTTAGTTCTCATGCGTGAGCAGAATATGAAGAATGGGAAG
GAAATAGGTTGGGACTTAGAATACTGGTTCCTAGGATAAG
ATGATTTGAATGGGCCTGCATACAAATGATTTTCCACTCT
GCTTCCCTAACACCTACACCAGCCCACTCCTTAATGGATA
TGTTATTTGAGGGGGCTGATCATCGTCATTATGGAAGGAC
ACTAGCAGAACAGCTCTTCAGAAAAATGACCCAGGCTGGG
AATTGATCTGCTAGGGGATAATTTGAAAAGTAGAATTTGA
AGCTCTGGCAGGCCCTAGAAAATTACTATCTTGCTCAATG
GAATTAGTTGACCAAGATGAAGAATATTTTCTTCTTGTAC
CATCTTATCTTCTGATGGCTCTCTTTTCACCTCTTATTCT
TAATTCCCTGTTCTGTGCCAATGGTTGGAGCCCATGGCCG
GCAGCATTCCTGATCCTCAGTGCTGTCAGGAACAGAAACA
GTCAGAGGTTAACTATGCTTACTTGAAAACAGAGGAAGTG
CATGGGAATGTTCTTTTAAAGGGAAAGGAATAAGCACAGA
AAGAGTACAGAATTAAATTCATGAGGAAATTGTGCAGCTC
TCACGTTGTAACTTCCATGAAACTCTCATCATTTATTTAT
CAGTGCAGGAGTCATTTTTCTGATGGATTCAGGGCTGGAT
CTTTAGTTCTCCCTTGAATTGTCTGTCCTTCTCTGAGAGA
GAACAGCTTTATGGCAAAGAGTGGGGGATACGACCAGCCG
AGGGGTCTGTACCTAGCACTCAGCTTTCAGCATGCCTTGT
TTGTTAGCAGAGGGTGACTGGTCAAAAAGTGTGTGTTGGG
GAACTTAGATGTCTCAGTCAAATCCCTCACATAGACCCAC
CTCTGGCCCCCCATACTGGAGAGGGAGGAAGAGGCCTGAA
GTGTTTGGAGCTGTGGATTGGGAGAAGTTTATAAAAAGTA
ATTAAGGAATATAGTCTACTCAGGTTGGGAGAAGAGAGAA
AGGTGAAAGGGTGATAGGAGAGAGCGTGTCTGTGCTATAG
GAGGGCATTTCACATCTCCCTTGTCTGTGAAATTCATAAG
CTCCTGGGACTGTCAGTGCCATTGGTGTTACTGTTTGGTG
GGTGGAGGTGGTTCCAGATGGGTCCAACAGGGTAGTTGGC
ATGAGGCCCCATCCATCCATCCATCCATCCATCCATCCAT
CCATCCATTCATCTATCTGTTTATCCACCCATCCAGTCCA
ACCCATCCATCCATCCATTCATCCATCCATCCATCTAGCG
ATGCATCCATTCATCTATCTATCCATTTATGTATTCACCC
ATCCAGCCAGCCATTCATCTATTCATCCATCCATCCATTC
ACCCATTTATCCACCCGTATATCCACCCATTCATCCATCC
ATCCATTTATCCATCTATTCATCTACCCATTTATCCATTC
ACCCAGCCAACCAGCCAGCCATTCATCTATTCATCTATCC
ATTCACCCATGTATCCACCCATTCATCCATCTGTCCATCC
ATCCATCCGTCTATCCATCCATCCCTGGCTTTATCCTTCA
TTAGCAACACTTGTAGAATGTCTGCTTTATACCACACAAA
CATGCCAGATGCTGAGGAGGTGAAGACTAAGACGTACTCT
TTCCCCCCCAGGAGTTCACAACCCAGTGGGGGAGACCACT
AAGTAGAGCAGTGATGATGGTCAGAGTGAGGAACACTGAG
AGAGGTGAGCCCAGGGTGTGTTGATGAGAAGAGAGGCCTC
CTATTCAGACTCTGCAGGGGATCTTGGAAGGCTCTCTGGA
AGAGACACTATTTCAGCTGTGTCCTGGATGATGAGTACAT
TATTGGGAAAACTTTCCCTTGGTAGAGGTTCTGGCATGAC
TTCCCTTCCTGCTTCAGTAGGAGACAAGTCCTTTATTCAG
GGCCTGGGTCACCTTCCAGCCCACATTCAGGTGGGGACAA
CTTACCCCACCTGCCTGCCCCTCACTTGTCTTCATCCACA
GCCTTTTATTTTACAGTGTTTTACTTCCTGCTGTGTAGAG
AACACATTCAGATCTCTTTCATCTTAAAATTTAAATATAA
CAATAATAAAAACCCTCCCTTGGCCCTAGTCCGTGAGCAG
CTGCCTCCCTATGTTCTTCTCTTCACACTAAGCATCCTGA
AAGAGCAGTTCATACATACTGTGTCACCATTCCCTCTCCA
CATGTTGGCAGACAGGCTTCCTCCCCAGGGACAGTCCTTT
CCTGTCCCTGCAGCTGCCTGGGCAGTGGTCCCAGTGTTCT
CTGTCTTCAGTTAGTGGATGCTTTCAGATCTTTACTTAGT
TGACCAATGGGTCACATTGATGTGGCTGTCCATTTCTTCC
TTCCTGAAACTGTTTTCCTTGCTTTGGGAACACTGGTTAG
GTCTTTCTTCTTGATGGTCCTGGATTTTCCATGCCTTTTA
TATTAGTCCATTCTCACACTGCTATAAGGACGTACCTGAG
ACTTGATAAATTATAAAGGAAAGAGGTTTCATTGATTCAT
AGTTCCACAGGACCAGGGTGGCCTCAGGAAACTCACAACC
ATGGCAGAAGGGAAAGCAAACACGTCCTTCACATGGCGGC
AGGAAGAAGAAATGCAGAGCAAGGAGGGGAAAGTCCCTTA
TAAAACCATCAGATCTCATGAGAACTCACTCACTATCACA
AGAACAGCATGGAGGTAACCACCCCATAATTCAATTACTT
CCTACCTGGTCCCTCCCATCACATGTGGGGATTATGAGAA
CTACAGTTCAAGATGAGATTTGGGTGGGGACACAGCCAAA
CTATATCGTGCTTTCTGGGTGTCCCTTATTTGTGTGTCCT
CAGCTGCTCCTCCCTTCACACTATGCTAGTTCCAGGAGGG
CATGCCCACCCATGCCTTGGACTGCTGCCTGTACGTGGAT
GCACAGCACAGGGCATGCAGAACTTCTGGCTCGTGCTCCA
GCTGATGGCTAGACATCTATACCTGGCATCCTCAAGAACT
CAGACTCACCACACTCCACACTGAACTCTTCCCCCTTCTC
CCTGGGCCCACTCTTCATCTTGTTCTGTTAATCTGAGCAC
ATGGCACCACTGTCTACCCTGACATTGATGCCAGAAACAG
GAAGGTATCCTGGATGCCTCTCTTCTCTCTCACTCCCACT
ATCACTCCCTATCCAGGAGGTCACCAGGTTTTGTGACTCT
GTGTCCTTAATGTCTCTGTAATCCTCTCAGTTCCACTGTC
TCTGCCTTGTTTCTGACTCACCTGGAGTACTGCAGGAGCC
TTGAAATTCCGCAGTTCTCAAATGTCTGCCCTCAGACAAG
TGCTAGACTGGCTGTCCAAGAGTAGCCCCACCCCACCCCA
TGCAGAGAGAGCCAGGCTCAATTGATCAAACTGCCTTTGA
TAAAGCTGCCCAATGACCCTGAGGCGCAACTGGTGTCCTG
GAAGCCATTTCAGATTATCTTCCCACCCTTTTCCTGGTCT
GTAGCCATCAGTCCTTCACATGGGCACCAGAGAGATCATT
CTAAACTGCGAATCTGATCCTAATCACTTCCCTGCCCAAA
ACTCTCAGTCTTGACCCTGGTGCCCCTCTCTCCCACATCA
AATCCAAACACTGAGCTAACACAGAGCTTCCACAGTCTGC
CTCCATCTCTTTCCCTTCCTTTATCCCCACAGCCCCACCC
CTAGCAGGCACCCTGTCCCCAGCTGGCAGAACCACCTCTT
TACTGACAGGTGCTGGGCAGCTTCCCACCTCCATACCTTC
CAACCTGCACCCACAGCACCCTTCCTCCCTTCTGGCTACT
CTTCACAAGGATCCCACTCAATGCTTTGCAGAGGTTCCCA
TCCTCTGTTATGGCACACTCATCTTGCCCTTCTGTTGCCA
CCCATTGACTGATACATGTGCCCCACCCCAACATTATGAG
AGCTGACACTGGTTCTATTTGACTTGGTGTGAGAGAGAAT
GACTTTCACCTATGGACAGCCAGAAACGTCCAGATTACCC
AGGTTTCAGAGCTCTGGATAGCTGTGCTTCTAGGCCTTCT
AAACTACATAATACCATGAATTCCACTGCTGCTAATTTTT
CCACCTCAATAGCATCGCGAATATATGTTTCAATATATGT
ACACAGCAGGCCCTCCCTTATTCTTGGCCCTAGCTATGGC
CCATGACACCCATATTTGCTTATCTGCCTTCATCCCAGCT
ATCTGGGCACAAAATGTCTTAAACCTCTTCCTCACCCCAA
CATCCAGTCAGTTGATAAGGGGAGCCTGAAACCCATGGCT
CAGTACCATCATGAATATATGTTTCAATATTCATGATATT
CATAAATACATGTTTCAATATTCATGATGGTACTGAGGTA
GAAAACCTAGCAGCAATAAAATGGGCATGAGATTGCCCTT
CCTTCCAGATGGAAGGAAATGATTGACATCCGTCATTTAG
GAACCACTTGATAATCTAGAATACTTTCCCCCAAATTAAA
AAAATACAGCCATCATTTAATGACTTTCAAATACCCCTCT
GCTGGGCTACAACACAACTCTTGCTACCGGAGTATTCAAT
CCCAACAGAGCGGCAGCAGGGGGGCTGAGAAGGCTGGATG
CTGTCTCCTTTGTAAAAGCATCATCAGTTTGGTGAAATAT
CAGACCTGATCCTACTTAATAAGTACAAGTGTCAGATGTG
GATGCTGTGCCCTCCTCCTGCCTCCCTTCGAACGGCTTTT
CCCTCCCCCCAATTCTTTGTCACCTCTGCACAAAGTGAGC
ACTGTAACAATGACTTCTGGGCATCCTGCCAGTGCCATGC
CCCCTGTGCTGTGTGGCTTTCAGCACAGCAACTCTGGTAG
ATGGTCTAGCATCATAAGCCAGGTGGGGAGGGAAGCCAGT
GAATCCTACACAAGCACATAAAAGCTGGGGTGGGGGAATT
CACCTGCTGCTGAGGAACTTTTGCAAGTGCAGTATGTTAG
AGAAAACCAGATATCTTATGCGTTCAATATCTGGGCATCA
CCTGGAAACCAGGTAAACCTTGCAAGAGCCCCAATGATAC
TTACTGTCTCCAAGGTCTGGGTTGAGACTTCCCCATCACA
TCTTGACGGTGTCCAGGCTGACCTGGCACTAGCAGGCTGT
GCTGAGGGTGGGGACGGATGGGCACACCAATCCCCATCTA
CATAGAGTTATGTATATTTGTTCTTGGTACCCATTCAGTA
AGGATTTGTCTATTGATTTTGTGAGTAAGAGAATGGAGTA
GAATGCCTCTGTAGGGCTCAGGAGTTTCTTGTTCTGGAGT
TTGCATTCCTCCCATTGAGGACACGGTTAGAGCATTATGC
ACACAGCAGACCCTCCCTTATCGCTGGCCCTCACTGTGGC
TCATGACATCCGTGTTTGTTTCAGGGATCTGCCTTCATCT
AAGCTGTCTGGGCACAAAATCTCTTAGATCCCTCACTCAG
CCCAACATCTGGTCAGTTGAAAAGGGGAGCCTGGAACCCA
AGTGTCCCAAGTTTGGAGCATTTAGAGTTGAGGACACATT
AGGAGCATTATGCACACAGCAGACCCTCCCTTTTCCTTGG
CCCTAGCCGTGGCTCATGACATCCATGTTTGCTTATCTGC
ATTCATCCCAGCTGTCTGGGCACAAAATTTCCTGGGTCTC
CTCCTCACTCCAACATCCAGTCAGTTGACAAAGGGAACCT
AGAACCCAGGTGTCCCAGACACCAGCATCCTCCTTGTGTC
TCCACTGCTCTCAGCCCATCACCCCTTACCCATACCCTTG
CTTGCTCTCCTGCCTGAGCTTCTGGGCTCTCTTTCAATCA
GTCCCTCAAGCTGCTGCCCTCCAACCTCATTTATTCATTC
AGCAAATTTGTATGGAGCACTGAATAGAGAGGACACTGTG
GTAGATTCTGGGGATGTCAAGATGGAGTCACAGGACTTGT
TCTTGGAGGACTTACAGCCTGAGATGAGAGGCAGCTGTTC
TGCAGGTAATTCAGCACAGAGCTGTGTTCACGCTACAGCA
GTGGAACAAAGTAGGGATAAGGCAGGTGGAGAGTGGAATT
AATAAAGGCAGCCGGGTGGAGGAGAAACTTGAATAGGTCT
TGAGGAGTGAGTATTCCCCTGGCAGATAGGAGTAGGGGTA
AGAGAAAGAGGAAGGGCATTCCCAGCCACCCCTACCATAT
ACCCTGGGTTATAACTACATTCCACTTGTTGCTCCCTAAA
CACACCCTGCCATCTTCCAGTCCCCAACCATTCATTGTTC
ATGCCATTTCCACCATTAGAAAACCACCCATGCCTCCCTG
CATAGAGTTCTGTCTTGAAATTTCACCCCTTCCTCAAGGC
TAGGCTCAGATGCCATCTCCTTGAATCTCTCCCACCCACT
TTTCCCTCCTCGACTCTCTTCAGCATTTTGTACATCTTTT
ATGGCACTTGTCATGTGAAATCCTTTTTGTCTGTTTCCTT
CTCCCTCCTACTGTAACTTCCTTGAAAGGCTAACTTGGCC
ATTGAACAGAAAACTCTACTCAGTGCTTTTCTGAGCAAAG
AGCTAACAGCAGAGTGGAATGTGTACTAAAACGGCCTTGG
CTTTGTTGGTGGGGTAACTGGAGTGTCCAAGGCGTATAAT
ATCATGCAGGGTCTGCCATTTATGTAGGAAGGCCCTTGGC
ATTGGGAGAACATATTCACAGGCACCTTTTCCTCTCTTTG
TTGATGTAGGGTTCGATGACCTTCAAGCGTGTGCTGACCC
TGGCGTTCCCGAGAATGGCTTCAGGACCCCCAGTGGAGGG
GTTTTCTTTGAAGGCTCTGTAACGCGATTTCACTGCCAAG
ACGGATTCAAGCTGAAAGGCGCTACAAAGAGACTGTGTAT
GAAGTATTTTAATGGAACCCTAGGCTGGATCCCAAGTGAT
AAGTCCATCTGTGTGCAAGAAGGTAAAGTGCCTACCTCTC
CATGGAAGCCGCTTACCTGGCTCAATTTGCACGGCCACAG
GGGTGCCGGGCTGTGTGACAGCTCAATACCCTGGGCTATT
CTCTCTAATGCAGGGCTGCATCTGCATGCTGACCAGAAAG
CAGGAGTGTGTAATGAGGGCTGAGATAGAGGGTTAATTTA
TCTCTGCATTAGAAGTAATACTCTTTTTTCCTCTATCTCA
GTTACAATCTAATTTATCACCATTTTTGTCAATGCAAGAG
AGCAACTCAGATAACATTAGGGGTATTTATTATTAGGCTG
CCAACTCAGCACTCATTTTCATGTTACTCAATAAAATGTG
CAGTAAATATACTGTGCAAAAACCGTATTTAGTCATACAG
AAGATGTGTGTTTCTCAGAGGATTAAATCAATTACTACTT
ATCAGTTCTGTGTTAGATGTGATTCATTTAGGAAAAGAAA
GAACTGTGACAAGCAGTGACAGATTGACAAGGTAGACATT
TATTTCTAGCAATTATCCCTAAATGAATTGGTAGTGACAA
GATATTCATTTACTTCTGGCAATTACCCCACATCTGTTGG
TTGAAACAACTTTATATACTTTTTTTTGTTTTTACTCTAT
GTGGATACATTCAAACTTTTTAAAAATGCATGGAGTTTAA
CTAATTAGAATGTCAGATTGTTGATGAAAAATCTCAGAAG
ACCAGCAGGGCTGAAGTTGGAATAGGCATGAATCAATAAT
TAATTCTGGTCCCAAATTTCCATGAAGCACAGAACTTATA
TTTCATTGAGTTCATTAGAAATTAGTTTCAGTTTCTTTTA
ACACTGATTTTATTTTGGAATGGAGTTTTTATAATAATAT
GGAAACTATTGTCGTGATTTAGTGTATATTTCCTTTATGA
AACTTTTAACTTTTTAAATAATTTAATAAGCTCTTTTTTT
TTTTTTTTTTTTTTTTTTAGCCTATCTCCCTCTGTCATCC
AAGCTAGAGTGCAGTGGCACAATCTGGGCTCACTGCAACC
TCCACCAGGCTCAAGTGATCCTCCCACCTCAGTCTCCCAA
GTAGTTGGGACTACAGGCATGTGCCACTATGCCCAGCTAA
TTTTTGTATTTTTTGTAGAGATGAGGTTTCACCATGTTGC
CCAGGTTAGTCTCAAACTCCTGAGCTCATGCAATCCACCT
GCCTCGCTTCCCAAAGTGCTGGGATTACAGGCATGAGCCA
TGGCACCCAGCCATGATAAGCATTTTATAAGTGCCTATTT
TGCTCCTCCTTCTGGAAATTGTAAAGGAGGGATAAGATGG
TGTCTTGCCCTTAAAGTACTTGCTATCTTTGCTTTTATTT
TCAAGGTATAAGAAAAAGCCATAATAAATATAATAAAGAG
TTAAGGTTTTTAAAAATAAGTTCATTTTTTCCTCTTTCAT
GCAGCCTGTGCAAGCTGTGGTTTCCCTGAGATTCTATTTA
AAGTTTACTTGGTTCATATATATATAGATTTCCCTGCCAA
AACCTCTGGCCTACGTTACCCAGTGCTTTAAAAACAGTCA
AGTTTAGGAACATCAGAGAACAGAGAAAACCAAAATAGGC
TTCTTAAATATTGCCCAGAGATGAAGGCCTTCTGTTAAGC
TTCTTTCCAACCCTATACATAACTAGGTACCATGTAGTCA
TTCCAAGGAAGGGAATGAGAAATCACCTTAGAGTAGGGGG
CTTCTATTGTACTGGTCTGCATGTATCATTCTTTTTTCTT
TTTTTCTCTACTTATCTAATGGAATTCATTTACAGTTCTT
AACACTCAGCCCCAGATGTGCAGGGAGGGTCTTCTACATA
GGCATGGCAGCAGGGAGTTAGCTTTTTTATTAGGCAACTG
CAAATAAGACCACGTGTGTCCAAAGGACAGTTCAGGTCCT
TGGATTCCAGTCATGATGTGCTCCAATCATTTTTGGAAGT
TTGGAAGAGCAGATATTGCCTTTCTAAGTACAGTGATGTA
TTTATTTTTAATCTGAATGGTAATTTTGTTGGTCTTTGAA
AGATCTGTATAAAGAGATTGTTTGTGTTGCCCTGATGGTA
GAGAGAGTCATGATTGTTAACACTCTAGGCTTTCTTTATT
CTATGTGGTTTATAGGGGGCTGGAGGGAGACCTAGAAGTC
TATACCACTGATGTCACATAGCAGTGAAAAAGCTAAACTT
TCAGAATGTCTTTTTACTGCTTTGTAAATAGCCATGCTCC
CTGCTCAGGATTTATTCTGGGCAAATAGTAAGGGCTGCTG
AATTCATTTGTTATCCTTGCCAAGTAATTCTTAGAAGGCT
AATGAATTTCTGAAATGGTGGTAATAATAGTAACAATAAT
AATTTATCACATTGTTATAGGTCATTAAAGTTTAAAAGTG
CTTTCAGATTCACTATTTCATTTAACATGCACAACAATTC
TACAAATGAGTCTTATTGTTTCCTGATTAGGAAACTGAGG
CTCAGAGAGGCTCACTCACTTTGTTAAGGTCACACAGTTG
ATGAGTAAGCAATCTGGTTAGAATTAATCCCAAACCAGCA
TTGTTTTTCCTCTACAAGGCTGAGTCTAAGCTTCTTTATG
TCACAACAGCCCCACTCTAATCTGTTACACAAGAGCACCT
TGTTACAACAAATGACATCATCCAGGTTTGAAGTTGAAGG
AACTCAGAGAAATCATATAATTCAAGCCCTCATTCCAATT
TAGTTTTTATTTGACCTATAGAGAAACTGAGTCTCAAATA
AGGTAAGAGCCTTCCCAGAGTTAAATGACAATTTAGGGAA
AGACCTTTTGCAGCCCCCAGGCTTGTCACTGTTACCTGTA
CTCCTTTCATGCCATGGGTTAGTCCTGTCTGAGATGCAGA
TTTTTTAAAAACTAAGTTCATATCCATTAAAATGCTTTAT
GACAGTAAAGTGCTCTACAGAAGCAAGGTGGTATTGGGCA
ACTGTTCTCTTGGGTGCGCACAGATCCCTCTCTTTTATTC
CCACCTCATCCTGCTACATGTACAGCCATTCCCCCTTTTT
CACATGGCCCCCTTCTTCCAATTCAAATTGCTTCTTCCAA
GTGAACTCAATTTATACAAGGTCTGAATTTACAGAACTGA
ATGAATTCACTTTATGGCCCCCAAAGTCTCCAACCTGAGA
GATGGCTGTGCTTCTTCAAGCTGCTTCTGCAAGACTGGAG
CCTGCATGACCCCAAGCATGGTTGAAAATGTCTATGGCCC
AGGGAACAGAGGAGGTGACATATATGGTGGAGAGGAGACC
CTAGAATTGGCAAAGGACTGAAAATACACCCTGTGGGCGC
AGGGCTGCTGATCTAGTAAGTACAGTGACTAAAGGCCAGG
GTGCTGGCCACCATTTGGGCCGCTTCCTTTCCAAAACCAA
CTCAATTATGTCTACTTGGGGATACTTTTCCGGAGTAAAT
ATACCCCTTTCCTACATTTCATAAGAAAAGACAGAGGTGA
AGCAAGATTGCCTTTCCTGAATTCACTTTACAAGCACTTA
CTCGACACATACATCCTCAGGAAATAAAAAATGCTGCATC
CTCACTGAAGCCCTTGCTGCAAGGAGTAGCAGTCAGACTT
TGTGTGGTGATGAACTTCAGTTTGTACATCATAAATAATT
AGCACGTTTAAAAAGTAAACATCTTAAAGAGACTAAAATG
GAATCAATTCAAGATTCATTTATATTGTGAACAACTACTA
TATGAGAGAAAGGAGAGAAGAATCAACCTATGTCTTACCA
AAATCCTTTGTCATCATTGATGAAAGTATTTCCTTACTTA
ACCATCTTTTGGGCTACAGAGTTCATCTCAGCCCTTATGG
CATTGGCTATACTGGCTAGATAGGAGTTTTTGGTTTTGTT
TCTTAAATAGAGAACCAAGTAACTGATTGCACTCAGCTCC
TGGTTCGGGTGAGAGTCTTATGTAGGCTCTGAGATTATGT
TGTACAGCACCCAAATTCCTCCTCCCTTAGGATTCAGTTC
CTGGGAAGGGTGGTGTATTAGTCCATTTTCACACTGCTAT
AAAGATACTACCTGAGACTGGGTAATTTATCAAGAAAAGA
GGTTTAATTGACTCACAGTTCTTCATGGCTGGGGAGGCCT
CAGGAAACTTACACTCATGGCAGAAGGCAAAGGGGAAGCA
AAGTATGTCTTACATGGTGGCAGGAGAGAGAGAGCACACA
GGGAAAACCCCCACTTTTAAAACCATCAGATCTCATGAAC
ACTCCCTCACTACTATGAGAACAGCATGGGGGAAACCGCT
CCCTTGATCCCATCACCTCCCACCAGGTCCCTCCCTCAAC
ACATGGGGATTACAATTCTAGATGAAATTTGGGTGAGTAC
ACAGAGCCAAACCATATCAGGCGGTTATGACGTTTTTAAA
ACCAAATCCCTCTAGCAGGGCTTCAGCACCTGGGTAGATT
CAGGGTGTTCCTTGAACACCTTTGGGTATAGACAATATGT
TCCTTGTACAGAAAGACAACTCTCTTTTCTTCTTTGAGTT
TCCTCTTTGCAGGGGGAGTGTGCTTTTGGAGACTAAACTG
GAGCCTGCTGCAGACTTCAATTTTTATGAAATGAGATTTT
AATGTTGAAGGACTTTTTAATAGAGCTTTTCTCTGTAAGG
TGGAAGAAGACCCTTTCTCTTTTTATCTAACCATTTTCCT
TGAGCAGCTTTGAGAATAGTCACTGGTTGCATTGGTCACT
TGGTTTTAAGTAAACTTCAGATAAATCCATATTAAGCGAA
TAAAGTATTTTCATGAAGCTGGAGTCCCATAGGTCTGTCA
GACAGCTTGTTTAAGTGAGAGTCTTAAACAAATAGGTTCC
CAGAATACCTTAAAACCGCTGCAGGGCTCTTCTTAATCCC
AGCATAAGGTCCTTAAGAGAACTTATGGGGCCTCCACAGA
GCAGCAGTTGCTTTTAAAATGAACTGCCTAAGCAGAAGAC
TTTCTCAGGAAATTCCTCCTCTGTAGTTGGCCAGTCAATT
CCTTTGAGTGGGAGAGGAACAGGGGGGTCAAATAGAAGGA
TTGTTGAAACTGCACATTTAATGTACCTTCAAAAGCTACC
TCTGGGCTGGGTACAGTGGCTCACGCCTGTAATCCCAGCT
CTTTGACAGGCTGAGGCGGGCGGATCACTGGAGGCCAGGA
GTTCGAGACCAGCCTGGCCAGCATGGCGAAACCTCATCTT
TACTAAAAATACAAAAATTAGCCAGGTATGGTGGCTCATG
CCCATGATCCCAGCTACTCTGAGAGGCCAAGGCATGATAA
TTGCTTGAATCCAGGAGGCAGAGGTTGCAGTGAACCAATA
TTGTGCCTCTGTACTCCAGCCTGAGCTACAGAACAAGACT
CTGCCTCAAAATAAAAACAAACAAACACTCTGTAAGTCAA
GCCCATCCCTGGGATGGTTTTCCTTGTTTTGAGAGCAGAC
ACCCACCAATGTAGCCACAGGCTCTGGCTCGAAATCCTGG
ATCCAACCTACACGACCAGAAGAGCAAGGCTTCAAGATGT
GGCCATGGAGTGGAGGGAAACATGGCTCGTCTTCGTGAGA
TTCACCTAACAACGCAAAGAACAAGCTCATCCAACCTTGC
AGTGCTTCCCTAGGGAGAGGTTCCTTGATCTGAAAGGGAG
ATGTAGGCACAAATGACACGCTTGAGACAGTCTACATATG
ATGGCCAGCCCCAGGCACTTGCTCAATGTTATTATTTATT
ACCTGCATATCCAAGCAGGCAATTCCCATCCATGAAAGGG
AGGCCCGATGGCAGCTCCATTTTCCTTGCCTGTCTTCTTT
AGTCACTTGGCCATGAGTGTGTTGGAGCCCATTGCCTCTG
TCTTTGCCTGATGCTCCCCACAACCTTTAGATAGGTGGTC
CGGTTAAGATTTGCATTTCTCAGGCCAGCTGCAGTGGCTC
ATGCCTATAATCCCAGCACTTTGGGAGGCCAAGGCAGGTG
GATCAACTTGAAGCCAGAAGTTCTAGACCAGCCTGGCCAA
CATGGCGAAACCCTGTCTCTACTGAAAATAGAAAAAATTA
GCCGGGCATGGTGGTGTATACCTGTAGTCCCATCTTCTCC
CAGGTGGGCCTTTGCCCATGGATATTCACACTGAGTTCTT
CAGCTGATTTTTTTCTTCAGACTTTTTGTTTTTAACTTTT
ATTTTAGGTTCAAGGATACCTGTGCAGGTTTGTTATATAG
ATAAACTGTGTGTCTTGGAGGTTTGGTGTACAGATTATTT
TGTTACATAACAAGCCTAGTACCCCATAGGTAGTTTTTGA
TCCTCTCCTCTCTCCCACTCTTCACCCTCAAGTAATTCCT
GGTGTGTGTTATTCCCCACTTTGTGTCCACATGTTATTGT
TTAGCTCTCACTTGTAAGTGAGAACATGAGGTATTTGTTT
TTCTGTTCCTGTGTTAGTTTGCTTGGGATAATGGCCTCCA
GCTCCATCCATACTGCAGCAAAGAACATGATCTTGTTCTT
TTTTATGGCTGCATAGTATTTCATGGTGTATGTGAACCAT
GTTTTCTGGCCTTTTACTGCTTTTGCTGACATTTGGGTTC
CATTGTTAATCATTTACATACAAGGAAAGCAAATGGGTAC
TCTTTCCTTCCACATTTCTGATTGGCTTAGTGCATACCTT
ATCATTGCTTTGGCCACAATTAACATTGTCAGTACAGTTG
AATCTGAGTTCTCTATGAGGCATTGTTAATTGAGTTGCCT
GTCCAAAGTCATGTATTTTGGGGATGCTGACAAAGATGGA
CAGGGATTCAGAGAGGCAGCAGTTGAAGGAGAGGGAGGAA
CATCCGTAGACATCTGTCCAGAACCTGGTCCCATCCCCAG
TCACTGAAGGCAAAGCCTCTCTTGGTGTTCCTGCCCACCC
CAGCATGTATCCCTCTTCCTAGTCTGCATGTTGCCCTTGT
TTTCCTTTCCCCAACGAGACTGCAGTGTTTTAAGGAGATG
TCTGTCATACGGATTGGGTACCTATGTTTTATTTTTAATT
TTATTTTTTAAATTGACATATAATTATACATATTTATGGC
ATACATAGTGATGTTTTAATACATATACGTGTAATGGTCA
GATCAGGGCAATTCACATGTCCATCATCACGAATATTTAT
TATTTCCTTGTGTTGGGAACATTCAATATCTTCCTTCTTG
TGATTTGAAACTATGTAATATGTTATTGTTGACCATAGTT
ATTCTACAGAGGTACAGAACTCTAGAACTTATTACCCCAA
TCTGGCTGTGACTTTATATTCTTTAAGAAATCTCTCCCAC
CCTTTCCCCTATCCTTCCCAGCCTCTAATATCCTCTTTTC
TATTTTTTACTTCTATGAGATCAATCTGTATTAGCTTCCA
CATATGAGTGAGAACATGCAGTGTTTAACTTTCTATTCCT
GGCTTATTAAAATAAGCCTTAAAATAATGTCCCCCAGTTC
CATCCATGTTGCCGTGAATGACAAAATTTTATCCTTTTTT
ATGGATGAATAGTATTCCATGGCATTTATGTACCACATTT
TCTTTATCCATTCATCTACTGTTGAATACGTAGGTTGATT
CCATATCTTGGCTATTGTGAATAGTGCTGCGATAAACATG
CTTATGCTCTATATACATCATCATCTTTAATTACTACAGC
AACCCTGCAAAGTAGGTTCTACAACCTTATTTTACAGATG
AGAAAGTGAAGGCTCTGAGAGGGTGAATTGCCCATAGTCT
CCTTGGTAGTGACAGAGTTGGGATTCAAATTTGAGTTTTC
TTTCCAGTATGGTCATCTCATCTGACCAAACATGATTTTT
CCCAGGTGAGGGGAAGGGAGGGAAGGCAGGTGACACATTA
TAATGGCCCCAGGCCCATACCCCATTAGGGAGGGATCTCA
TTACCAACACACTTGGTAAGAATCTGTTCATGAAGGGGAC
TGGTTCTTAAAGTATGTGCCAAGGACTACCTGCATCAGAA
CTTAGGAAAAGTACATATTCAGACCTCCTGCATTAGAATG
CTAAGGGTGGGGCCAAGGAATCTGCATTTAAAAAAAAAAA
ACTCCCAGCTGATTCTTACACATAAAAATGTTTGAGACTC
ACTGATTCAGGGATATGGTCTGATACTGCTTTGTAAGAAG
GGAGAATAACATAATTTTCTCTAGTGTTCAACAAAGATCC
TTAGAGATGATTAATTCTTAGAATCAGAAATGTCAGTGTT
GTCATTTTTCAGATGGAGACACTGAAGCCTATAAGAGCTT
TAGTGACTTATAGAAGTCACACAGCAGGAAAGCTGGGAAC
TGGACCAGTGTCTTGAGTCCTTGTCCAGTGCTCTTTCTAT
ATCCTGGTGGTCTGCAACCCAGGCTGCCTGTCAGGATCAC
TTGCAGAACCTTTAAAAATAAAAGTGCCTGAGATCCACTT
CAAGTGACTCTATTTTAGTTGTTCTGGGTAGTGGGAGCCC
AGGCATAGGTATTTCAACCTGTGCCTGGGCACAACCAGGG
ATCTCTTTTCAAGGGATCCAAGGTAATTTCAGTGTGCAAC
CAGGGATCCCTTCCACCTGTGCTTTTTGTCCCAGGCTCCC
TGGTTACCTGATTGTGGCTAATGGTGGCATAGAGCACGGA
GGAGGAGCTGTTCCTGCCACAGCTCCAGTTTGCACTGTTT
CCACGCTTAACCCTTCTTTGTCTCGGTTTCTTGCAGAGTG
CAAAAAGGAAAAAAAATATCATTCATTCATCAAGCATTAT
TTTTTAAGTACTCGCTAAAATATTTTGGCTCCCATAGACC
TGACCAGGATTGCTATAAAAGATGAATAATTTGATGTTAA
GAAGTTTATTTGAGCTTCCTGGGAAAAAAGGTGCAATATG
AGTTTAAGTATTATTATTACATTATAAATTTTTAATTAAA
AGATTCAGCTCGACTCATAAGCTAAAGCTGGCAGTAAAAT
TGGCAGATAACGCCTTTATTCATTGAAACTGTGGGGGTGC
AGACATTTTTCAAAAGTGGGGTGGTCATACTCATGTTTTG
CAGTTACTCATATATTAAGTGAGCTGTCTTCCAGCTCCAG
AGGCTTCATCAAAACAGGTAGATGCTTTAAAAATATTTTA
TTTGGAATTTTTTTTTCTCATGTGCATTCTCTATCATCTA
AAATTTCTTTCTTGTTGCCTTAGATGTGAATTATCAGAAA
TGACAGCCTATGCCCACAAGGGCAAGTATTTGCATGTCTT
CCCCCAAGATATTCTGTCCTCATTTTCCACCTCCTAAGAA
GGGAAGAAGCAGAGGGATGCTTCTACTTGTCCCCAGGACC
ACTGTCATTTCTTATTTATGCTGCTGTTAACAGAAGCCAC
TGCTCTCCTGTACTCACTCCCTTGTGACTTCCGTGTGAGT
TTAGTTTTTGTTTTCTAAAAGATTTATTTAACTTAAATGT
GGCCAGACTTGAAAGGGAAAAAAAATCCATAGGAAATAAT
ATCAAGTCAGGTCAAGACAGATCCCACAAATATAAGTGAC
AGAAATGAACAGTTATCATGGTTGCAAGATGACAGGTGGA
CCGCCACAGACAAGGGTTCTCAAGCCTGTGCAACCAAGCC
CCCAATAAGTACAGAAGGAATGTCCAAATCTTGGCAGTGT
TACTCCCGAACCAGCTGCCTCAGGCAGTCTTGCATACATG
AGTGCTGAGACCTCACCCTTTCTGTACAAGGGCTGTGGAG
GTAAGGAGTTGCTCGGAATCCCAGAATTGTCAGGCAAATG
GAGAACAACAACATCATCAGCACATACACAGATCCTTGTC
AGATCCTGTAGGAAGGTCATGCAGTGACTGTTAGCAACCT
TGAACACCAAACTGACGGGGATTTCCCCAGAAAGCAGTTT
TTCACAAGCTTGCAACTGAAACTATCCAGAATTATGTTGG
CTAGTTATGAAAAATGCAGACCTACCCCCACTGGGGTCCT
TCCAAACCCACTGCAGATGAAATTCATCTTCTCTCATACC
AGTCTTTGAGCAGTTTGGGGGCCGACCGAGGCTTCCAGGC
AGCATCTTGTGAGTCCTATTTACTGATTCAGATCTCCTTG
GAACCCCATGCTGGGTCTGCAAGAGTGTGAGGCCTCGGTG
TGCCTTGGTGTCCCAGCTTGCTCGGATTAGATTCTGTTCT
TTATTACATTTGTTGGAGACAGCTGCTAAGAGATGGGCCA
GGGCTTGTTAAATTCCGAGCCAGCCTTTGAGTTTTGATTG
CTATTCTTCAGTCTATTCGGTCACCCAGACTGACTTTGCA
TATCCCATCACATGGTGGTTCTCAATGTTTGACTTCATGG
TAATTGCTGGGGGAGGGGTGGGGAGCCATAAAAAAAGGCA
CATTTCCAGGTCCCAAGCTCAGATGCTTGTATGCAACAAA
GAATCAGAATTTACCAGGCATTTCCAGGTGATTCTCATGT
TGTCGAGCCTCAGAGGATTCCTTGAGATGCTTACCACGTG
CACTCTATGAGCAGAGCATGAAGACATGGGGTAGAACCTC
TGGAAGTCATCAGCCCATGAGAAGGGCATTTGACATGCCT
TCTTTTATTTTTCTTGTGAGTTCGCCTCTGGCCTCCAAGT
GCTTTCTGTCACTTCCTTGTTGTTGAACTTTCCAGAAGGT
GGAAAGTGACCTTAAAGTTTCTTTAAAGATAAAATAATTA
AAATTGGGTTTATTAAGAGAAAAGCAAGAAATCAGGTTAG
ATTTGCCTTCTAGGACAAAACTCTGAATCAAACCCAGTTT
CTCCAACAACCTACATAACCTACATTCAGAGGTCAAATTG
TCTTCTGAAAATTTTCTGGCAAATATTTGAGGTTTTATGC
TTTTGAGAATTTTAGCACCACCCCCAATATGTTTAGTCGT
TCATTCCCCAAAATTCTGTTAAGCACTCTCTACTTGCCAG
GCCCAGAGGCTCCAGATGAGGTGGAAAGACAGCTGCATAG
GCAGTGATGTCCTTGTTCTTCTTTCTCGATAAATTTTATT
GTTGTTTTAACTTTTAAAAAATGTATGAAATAAAACACAT
ATAGAAGTGTACACAGCACTGAACAGTCCAATGAACTGTC
ACAAAGCAACACCACTGTCACTATTATTCAGATGAAGACA
TAGGACATTGCTAGTACCCCAGAAGCCCCCACTGGATCAC
TGCCTCTTCTCCCTCTCAGAGGGAGAGAGTAGCAAGAATC
ACTTCCTATGATAATTACCTAGCCCAGAAGGATGTGTTTC
TAAACATGATACTGTTTTAAGTTTAATGTGCTTTTGCCTT
ATTTTTGAGTTTATATACATGAAATTATAGGGGAAAGATT
ACTTGACATTTATGAAATCCATGCATATTAATGCATGTAA
CTGTGATTTTATCATTTTCATTGCTGCATTGTGTTCTATT
ACATGAATATACCATAATTGGAACATTCTGATGTTAATGG
AAATTTGTGTTTTTTTTTCAATTGGCTTTTGTTACAAATA
ATGCTGTTATGAGCATGTTTGAACACACCTCTTGGTGAAT
GACACACTCACATTTCTATTGGCTATTCATCTAAGAGTGG
AGTTGCTGAGGCATAGGAGATGCATTTGTTCCTTGTTAAT
AGCTACTATCCTCTTTCCAAAGTGGTTGTACCAATTTACC
CTCACCAGCAGAATACACTGCTTGCCAACACTTGGTATTA
TCAATATTTTAGCCATCTGGTAAGTATGTAGTAGTATCTC
CTGGTTTTAATGTACATTTCCATGGTGAATAATGAGGTTG
AGCATCTTTTTGTGTTTTTCGGCCAGCTTGTTACTCTCTC
TGTCTTCCGAAGTGCCTGTTTAATTCACTTACCCATTTAT
CTGTTATCTGTCTTTTGATTTTTAGGAGTTTTTACCTACA
CTCCTAGGTGACAGGTGCTGATCTTCTGTTTTTATGTTTT
TACTTGCATCTTCAGTGTCTTTGATTGGGCAGAAGACCTT
AATTTTTTTTTTTTTTTTTTTTTTTTTTGAGATGCCGTCT
CACTTTGTCGCCCAGGCTGGAGTGCAGTGGCACCATCTCG
GCTCACTGCAAGCTCCGCCTCCTGGGTTCATGCCATTCTC
CTGCCTCAGCCTCCGAGTAGCTGGAACTACAGGCACGCAC
CACCACGCCCAGCTAATTTTTTGTATTTTTAGTAGAGACA
GGGTTTCACCGTGTTAGCCAGGATGGTCTCGATCTCCTGA
CCTTGTGATCCACCCGCCTCAGCCTCCCAAAGTGCTGGGA
TTACAGGTGTGAGCCACCGCACCCGGCAGAAGACCTTAAT
TTTAATGTAGTCAAATTTATTAATCTTTTTCTCTATGTTG
GTCTTTTTATTGTCTTCTTTAAACAATGTTTTCCAATACT
GACCTCATGAAGGCATTCTCCTATACAATCTTCTCAGAAC
ATCATTATTATGACTTTCACGTTTAGATCTGCAGTCCATC
TGGACTTGATTTGTGTGTATAATATAATCTAGCACCATTT
ATTAAAAAGTCTGTCTTCTCCCACTGCTCTCAGTCATAAG
ACAGATTTCCTCTTTCAGGACTCTGTTCTGGTCCGTTGGT
CTTTATCTATCTTTGCATCAGTTCCATACCGTTTTAATTA
CTGTAGCTTTATCATAAGTCTTGAATTCTGGTGGAGCAAG
TTTTCTTCCAGACTGTCTTGGTTCTTCCTGGCCTTTTGTA
TTTCCATACAAATTTTAGAATTAGCATGTCAATTGTCAAA
ACAAATCTGAATTTTAAATATAACTCATTGAGTTTATGGC
CGGATTAGGGGAAATAATACTTTTACAATATGGAGGTTTT
CAATCAGGGAACATGGAATATTCCCCCAATTTATTTAGGG
CTTTACAATTTTTCTCAATAATGTTTCCAGTTTTCTGGAC
AAATGTCTTACATGCCTTTTGTTAGATTTATGTCTTAGGA
TTCAAATTTGTTTATGTCATTGATAAATATTTTAAATTTT
GTTTTTAAATTAACATGTAGAAATTCATACATGCTAAACT
ATTTTACTGTTTATCTGTGTAAATTCTTTTGGGTTTTACT
CCATACCCATTCATGTGATGTGTGAATAATACAAGTTTAA
TTTCTTTGTGATCCTGATACCTTATGTTTCCTTTCATTAC
ACTTCTGCTTTGGTTAAGAACTCCAGTGTAATGCTGGATG
CAAGCAGGAAGAATGAACTTCGTCGTCTTCTTTTCAATCT
CAAATGGAATGCTTTCAATATTTTTGTTATAGTCTTTAAA
AATACATTCTTTGTTATGTTAAGGGTGTTTTCTTCAATTT
CTAGCTCACTATGATTTTTTAAATATGAATGAATGTTAAA
TTTTATCAAATACTTTTTCACATCTATTAAGATACTTTTT
TTATTCCGTTAATGTAGCAAGTCGTATTGGTTGTCAAACG
TTAACCCAATTTAGCATTCTTGAAATAAATCCAACTTGTG
ATGTATTTTCTTTTTTATTTGTTGTAGGATTTTGTTTGTG
AATATTTTAAGTTTTGCTTCTATGTTAAGATGGATTGGCC
TAAATTTTTCTTTCTTTGTAGTGTTCTTGTCAGGCTTTAC
AATCAAGGTTAGGCTGCACTCATAAAATAAGTTGGTGTTG
TCCTTCAGAATAGAACACTGAAAGAGTTTGTATCAGACTG
GTGCTATTTCTTCCTTAAGTATTTAGTAAAATTCATTCAG
AAGCCTCCTAGACCTGGAGTTTTCTTTGTGGGAAGGCTTT
TCATTTTGAATTCGGTTTATTTAACATTTTATAGCAGTGT
AACTATTTTCTGTTTCTTCTTGTGTCCATGTTGGTAAATT
ATACAGTTTTTGTTTATTTGTTTTAGGAATTTAACTCCAT
TTAAATTTTCTTATTTCTTGGTGCAAAGTTTTTGTAACAT
TCTCTCATTTTTTTAAATATAGAATTTGTAATGGTGTCCT
TTTTTTATTCTTACGTGGTTATGTGTGCTTATCTCTCTTT
GTTTCTTGATCAGTTTCACCAGTGATTTATCAATTTTTTT
TTATTTCAAAGAACTAACTTTTGGTTTTGTTGATCCTGTC
TTATCTATGTTTCTTCTCTGTTTCATTAATGCTCACTGTT
GTTTTTGTGATTTATTTCCATGTGTTTTCTTTGAGTTTAA
TTGTCCTTTCTCTAACTTTCTAGCAGGATTCTTGATTTTT
GATACTTAATAATAATTCTAAATTTGTATACATCTAATAA
TATACTTCAAAATATATAAAGCAAAAGTTAATAAACTTTA
AGGACAAATCCATAATCACAGTGAGAACTTTATCCCCTCC
TCTCTTAGAAATTTATGGAACAAGCAGGAAAAATTTAAAA
AACGAAATAAGAATCTAGAAAACTTGAACAACGTGGTTTC
CAAACTGGACCTAAGCAACTGCAATATACTCTTGATTTTT
AGATATTTATCTTTTTCTAATATGTACATTTATGCTTATA
GGGAAGTATAGCTATAGTTTTATCTGCATAGCCTGTATTT
CAGTATGTAGTATTGTTACTCAGTTCAACATATTTTCCAT
TTTTATTATTTATTTTTGGACTCATAGGTTGTTTAGAAAG
GTATTACTCAGTTTTCCAACATATGGAGATTTTCTAACTA
TTCATTTCTATCTTAATTTCATTGTGACCAGAAAAAAAAA
AAAGCTCTATAATTTCGTTCTTTTGAAATTTTTTTGAGAC
TTTCTTTATTGCCCAGGTATGGTCATTTTTTGTAAATGTT
CTACGTGTGCTTAGAAGTATGTATAGCAGTCTCAGTCCCT
CTAAGTGAACAGCTAAGAACCCACAAATAATTGCCCTCAA
TGTGTTAAATATAGAAATGAATGCTTTAAATAATAAAATA
CAAATCTACTAATTGCCTTTGTCAACCACAAATAAATAAA
ATATTCCAATCTATGCACCAGATAAAGACACTAAGTACAA
GAAGCATGCTTATTATCATAACTTTTCTTTGACCAAGTGT
CTTTAATGGGGCTTTTTCTCAGTGGGTTTAAACCAGGGCC
TAACTACCTTCAGCTGCAAGCCACAAGGTCTTGAGTGTCT
GGTTCCAATGCTTCTTCAGGTTTCAAAGAGTCAATATGCT
TTAAATATAAAAGAAACAACCTGGACCAGCCCTGCTCCCA
AAGCGAAACTATCCCACATGGTGGTTCCTCCTATTCTATG
AAGCATTCTCTCTCTCCAGTCATCTCTGAAGAGCATCCAT
TCTTGCCCCTCATTCTCTCTGCCTTTCGTTAATTATTGAT
GGTCAAATCATTTGTCTCAGTTGGTTTCATTCAGCTTCTT
CAGCCTGATCCTGAGTACACTGTGGTGGTTGGGACAATGT
TCTCTGAGCTGTGCTGGAATGACAGTTCTTTAGAACAGCA
GAAGTGTGGAACGGCACTGATATGGAACAGTGCTCCTGAG
GGATGTTAGCGGATAGTAAGTGGAAAAAGCATTCTATGGT
ACTAAGTTCAGAGTCCCCAAGATCACCCTCACTTCTGATA
CCAGCTATAAGTCTGGGCTCCCCAAGACCACCATCAGGTT
CAAAAATTCACTAGGACTCAGGAACTGAGACTCACAGAAC
TCAGGAAAACTAATTCTACTTGTGGCTAAGGCTTTTTACA
ATGAAAGGACATAGATTAAATCAGCCAAGGGAAGAGGTGC
ATAGGGCAGGGTCCAGGAGTCACCAAACATGAGCTTTCAG
TTGTTCTCTTCCAGTGGGGCTATATGGATAGCACCTCTTT
TTTCCAGCAACAGTGTATGACAATATACACGAAGTGTTGA
CAACCAGGGAAACTCACCAAGCTTCAGTGTCCAGAGTTTT
AATCAGGGCTTAGTCACGTGGGCATGGTTGACCACAGCGT
GGCTGATCTTAGTTCCCTGTTCCTCCAGAAGTTGAGCTGA
TACTGTGTGGTCCACGGCCTAAAGCTTAAATCACATGTTA
GCATGGACTAAAATCCGTGTTAGCATGAACCAGATGGCAT
GGCCAAGGCCCCTGCCATACGGCATACTGTTGGCGTAATC
TGTCTAGCGTGGCCCAGAGCCTCCAGGCAAACAAAGACAC
TCATCTCAGGCCAGACATTCCAGGGGCTAAAGGTTACCTC
TCAGGAGCTGAGGGCACATGCCTAAACCTCTCCTTGGGTA
AGTTAATCCTTTACTGTACATATGGCAAACCCTTTGAGGA
TATAAATCAGATCATGCCTTGGCCCATGCTTAACAAACCC
CAGTAACTCCCTATCACACTAAAATAATTATCTGCCCTAG
TCTACAAGGTCTTGCATGATCTGGACTGTCCTTCCCCTTC
TTGGTCACTGTATTCCAAATACACAGGTCTTCTTTAGTGT
TTTTAAGGACACAGAGCTCTTTCCTGGCCTTTGCACTAGC
TGTTCCCACTGCCTAACATGTTCTTCTCTAAGAGCCACAC
ATAATTGAATTATTCTTGTCATTCAGATCTCAGCTTAATA
AATGTCATTTCGTCAGGGGCCCCTTTCCTATCTACCCAAA
TTGAAAGAGTCCCTGAGTCAGTCCCTATTATGTCACCTTG
CTATGTGTTCATCGTGGCAGTGAGTGTTGCCTGCTACTTT
CTAGCACCTTCAGCTGTTAATTTGCCCATTTGCAGTCTTC
TTCCATGCAAGTGCTGTAAGAGTAAGGCCCTTGACTCTTT
ATCCCCAGCACCCAGGACACCCTGAACCTAGAGTGAGTGC
TCTGTAATTCACAAAATGGATGAATGAACAGCTGGATGAA
TAAACAAGCTTGACAAATGCTGGTTTAAGCAAAATTAAGT
AGAATTCTTTACAGTAAGATCTTCCAAGCCTTTAATCTAC
TCTGTGGATCGTGAATCTCTTGAGTGTGTATTATGTATTC
ATGTTCTTGGGAACAGTTTTGGGGGAGTATTAATGTCAGA
ACTTGGTGTGTTGAAGGAATTGGATTCATTTTCAAGTATA
ACTAATTTTTAAAGAGTAGTAAATCCTATGTATGGCACAT
TTTCTTTAAAATTTCTTTTACTGTTACTATTTCTGCTCCA
TCCCTTAGGCACTGCTCTCTGCTAACTAATCTGATAAATT
AATTTGTACTTGGGTATAAATATGCAATGCTGCCTTAGGA
TCTTTTACTCCTTCTTTTATTTATTCACTATATTGAATTC
CCATTGTTACGGGAAGCAGGATATAGAAATAATGACAGTG
TTGGGCTGGTGAAAGATGATTTCCAGAATGGAAGGCTTTG
ATATCCCTCAAGTTACACCCTGAAAGGCCTATTTATGCCT
CATATACATAAGTTCTAATTGTTGACCAGATTCAATAGGA
CAGAACCAGATATTGATAAATATTTTTATAGAGTGCAGTG
GCGTGATCTTGGCTCGCTGCAACCTCCACCTCCCAGGTTC
AAGCGATTCTCCTGCCTCAGCCTCCCAAGTAGCTGGGATT
ACAGGCATGTGCCACCACGCCTAGCTAAGTTTCATATTTT
TAGTAGAGATGGGGTTTCACCATGTTGGCCAGGCTGGTCT
CAAACTCCTGACCTCAGGTGATCCACCCGCCTTGGCCTCC
CAAAGTGTTGGGATTACAGGCGTGAGCCACTTGCCTTCAA
AATTCTTTCTATTGACTAGATTAGTTTATACTATAGAAAA
TTGTGTTATTTCTGTTTGAGACTTCAGAATTGATGGATAA
TAGACATTTACTGTCAGATAGTAAAGATCCTAGATTCTTT
TTTGCTATAGAAAGAAGGTCCATGGTTTTTCACTACCACA
GAGAATTCACTGGACACATACTTTTTTCTGGATTCCTTCT
TCTTCCGACTTCACCCTTCTTCAGGGGAAGGATCAGATGC
CAGACTTTGTGGGTAAAGAAGTAAAAAAGGCTCTGGATAA
TGTTTTCTCTGTCAAGGTTAAGTTTTTTGATACAGCTGAT
CTGTGTTTGTTTTGTACTCATTCCTAGGGCACTGCCCCTC
CTGGTCTCTTCCCCTTGCTGGGATTTGAGCCCTACCTCTT
ACTCCCTAGTTGATATGTGGCTCCTCCCACATAGTAAATT
GGCCTGGCATCACTCCCTGTGGTGACTCTTCTTTCAGCAG
GGCACATCTTCACTGGGATTCGGGAGGCTGTGAATTCCCT
CTAACCCTGTGTCTTACATTCTGCAATAGTCCCCATGCCA
TGTTTGGGGAAACTTTAGCTCTAACTAGAAGTTGAAAGCA
TTCTACAATACACAACACTATGAGAAATCACTCTTAGAAA
CCAGGCTTGGGTGCTTCTGCTCCCAGCCAGCCAGTGTCCA
CGTGTCCATAATGCCCAACGGAACACTTCTATCCATTGAC
TGTATTCTCTATAGCTGGCCACCTCCTGAATGTACCAGCT
AATTGTTGAACAAGTTTTAAATCAATCATGAAAATAGTTG
TTTAGATGTGTAAATTACTGCCGCAGTACCTATTTACAGC
CAAGATTTTACAGACGGATGCCTTGATAAATGTGTTTTTA
TTTGCTGTGAATAATTTCTGTACAGTGCCATTGAAAAAAC
ATAATTCACATTTTCTATTAAGAAGGCAGCAGCAGTGTGC
GAAGAGTTGTCAGTGATTTTGTGACCCCAGTTAGGATTAT
TCTGGGATTGGGGTTGATTCAGGGGAAATTCAACTACACT
AGCAGGAAAACTGTTGGTTAAACATGAAGTTAGAAAACCC
CTTTTCAGGCTGGGTGTGGTGGCTCATGCCTGTAATCCCA
GCACCTTGGGATGCAAGGAGGGCAGATCATGAGGTCAGGA
GTTCCAGAACATCCTGGCCAATATGGTGAAACTCCGTCTC
TACTAAAAATACAAAATTAGCCAGGCGTGGTGGCATGCAC
CTGTAGTCCCAGCTGCTCGGGAGGCTGAGGCAGAATAATC
GCTTGAACCCTGGGAGGTGGAGGTTGCAGTGAGCCAAGAT
TGTGCCACTGCACTCCAGCCTGGGTGACAGAGTGAGACTC
CGTCTCAAAAAGAAAAAGAAAACCCCTTTTCATGGCCTGA
AACACAAATATGAAAGGTAAAACCAAAACCAGAACACAGT
TCTTCAGCCCAGACTCTCTTTGTTGCAATCATGGACAAAG
AGAAGGCCTGATGACAGGTGTCCTCAGGGAAGGCTGAGCT
GCAGGGCTGTGCCCCAAGCCTGTTAGCCGGGCTTCAGAGG
GCTGTGCACTCACAGCGAGCTTGGGCAGAGGTTCAGACAG
CTCCTTTCAGCACTCTTTCACCAGGCGTGTGCACAGGTCA
GAAGCATGGCAGGAGGGTCAGAGGAAGTGAGCAACACAGT
CCCTGCTCTCAAGCTAATGGTGGTGACAAAGGCTGAGATA
AGGGCAGACCTGGACTTACAAGCATCTGACTTCAGATGAC
CCATGCAGGCAGTGAACAGTCACCACCCCTGCATCCCTAG
CTGCCAGGCTCTCCCCTAACTTGGAAGCCCCTGTCTGCCT
GAGTCTTTCCCATCATTGACATCCTATTTTCTGAAGTCTG
TTGTGTCATACTTCCCATTTCTCCCAGTAAACCCAGCCCC
AACCCCACCTCGTAGCTCCTGGATGTGCCCTTTTTCAAGC
CACCAAAGTTCCCAGCCACCAGAGCCACCCACTCACCCAC
TAGCCACAGCTTTTCCCTTCTCTTCCACTCACATCAGGGC
TCCCAGGGCCCAGTGCCTCAGATCTGACAGTTCAAAGCTT
AGAGCAACTTAAAGGTGAGGGTTCCTGTTAGTACTATTCT
GGCCATATTGTGGATTTCGTAGGATTTGGGGAATGGATAA
GAGACCTACAATCTTTTAAAGAGTTGAGAAATTTCTGGAG
GAAATTTCTGTGATGCACAAAGTGCTGTTCTTGGTTTTTG
TCTTGTTTTAAAAAGTTAAGAATCAACACATTTGGAACAT
AACCCATCTGTAGGTCATGCTCACAAACACGTATGCATAT
AAAACCAGAAACATTAAACAGAGATGTGCTCATAAGAGAT
GGAGAGAGATACATCGCGATCAATGTGCCTTAAACCAGAT
GGGATGACTTAGGCAGTGTTTAGGGTGGAAGTGGAATCCC
AACTAGGCAGCAAGGGGTGGAGTGGCCTGGACAGTAAACT
GGAAGTAGCTGCAGTCGGAAGTGGGTAATGATCACTTGTT
CGTTTTATTTGATCTTTTTATCATTTGCTGCATGGCATGG
GCTCCTCGTTCCTCCACTGGCGTTCTCCTCCCCCAGCCCC
CAGCCCCCAGCCTTGCCTCTTCTCCTCCTGTACATGTACC
TTTAGCTCTTACTCCATTTTTAGGAGGCAGTACAGTGGCT
TGCTCTGAGCCTTTGTGAGATTGGCAATAGCATGTGCTGC
TATTTGTTATCTCTTTTAAAACAGATAAGGTGGACAGGAA
ATGCTAATGGCAAACACAGCTGCAGCTCAACCCCTGTGCT
GTTTTGCAAAGCACATTTTCTTATCAGGCTCAGGGCCAGG
ACCCATAGACAGAGGTGGCATGGCTGGGCAGCTGTGAGAC
TAGCCCATCAGGCCACACTGTGTTCTGTTCTGTTCACAAA
CACAGTAAGTATGTAACCAGATAGTTCTGGCTAATCCTCA
ACACTTCTCTTTCTTCACTTATTTCCAAAATTGTTCATAA
GATCAGCTGTACGGTTTGAAGTGTCACAGGCAGGAAGTAA
AGTTCTTTTTGTGGTTGGATTCCCACACCCTGGGTCCCTC
TTTTTGAGCCACCTTTTCATTACTCCCGTGAAGCCAGCTC
TTCTGCTTGTCATTGGCACCTGAACCCAGTGACAAATGAG
GTACCTTTTATCAGATTGCTGTGTAGGTTGAGACCAAGTC
TGAAAATAAGAGCTTTCTCGTGAAGCTGTGAACCACAACC
GTTTTAAACTTCCAAAAATAATGTGTACCTTTTACAAAAT
TGCAGAGTGCCGTATCCCTCAAATTGAAGATGCTGAGATT
CATAACAAGACGTATAGATATGGAGAGAAGCTAATCATCA
CTTGTCATGAAGGATTCAAGATCCGGTACCCCGATCTATA
CAATATGTTTTCATTATGTCGCGATGATGGAACGTGGAAT
AATCTGCCCGTCTGTCAAGGTACAGAACTGATGCTCCAGT
TCTCAGCTGGGCTGTTCTTCTCTTGGACTGTATTGTAGAC
TATGTACATGTTTATCTAATAAAGTGATAGCGATGATGGG
GGAAATAAACAAAGCCATCTACCCACATGGATCCAGTTGC
ATCTTTACTACAGTTGCCAAAGCTCTGTTCTTCGACTCTC
CATCACCACTCCTTGTAGCTTGCTCAGCTCCATACACCCA
GTTTTAAAGGATAAACAGGAAACACCTTGTTCCTTGGAAT
GTTGGATGTCTCCTTTACTCCAAAATATCAAAAGTAGTTT
AAGAATCAGGAGACTTGTAACTGGGCTGCTAACACAATGA
GGAACTATTATATATTTAATGGAAATAACAGAGCATTTAT
GCTTATGTCGATAGTCATGAAAATATAGTTAAAGCCAATC
TTAAACAGAGGCTGTTTCCTCTTAATAGTGTTTTTATTTA
TATATAATGCATGAAGAGCAGAAAAATTATCAAATTCAAA
TTTCATCCAAACAACCTGGTGAATATTTATTCCCTTGCAT
TTTTCAGATTTGCCTGGGCCATCATAGAGGGCCCTGTTTG
TGAAAATAAGCCCTCAAGTTCAGAATAATTCTGATTTTAT
TTTTTGACGTGTGACTTCAACCAAAGAACCAAGAAGGCAA
TGCATAATTCATAATTTGAGGGAGAAGGAGAGCAATCTCA
TTTGCTCCAAAAGCACCGGCGTGCTCAAGCTGAGATGAAT
GTTAACTTTGTGCTTGGAAATCACAACTGGCAGACTCTGA
TATTGCTTTGGGTGCCCTGTTCTTGGAAATAAATAGTTTC
CTTACATGAGAGCTTCAGAGTCATGACCCCTTGAAGGAAG
AGAGGCTTGAGCATCAGAAGGACGAAAGCAGCCCAGACCA
TCACACTCCCCTGGTCTCTCCCAAGAACTGCCAGTGTTGC
TGAGCATGTTCTGTGCTGCATTTTTAAAGGAGACATGATT
TATTTACATTTTCAGATGTCTACAAAACAAGCAGCTGGCT
GTTTAGTTGGGCTACTTATTCAAACAAACTTTATTACCTG
CTGATCCATTTCATTCCTCCGACACGATCTGAGTGATAGC
CGGGAAAACCACCCCAGACCGCAGCCACTTCTTCCCTTCC
TGTTTTCCGTGTAACCTTTTGCTCTCCCATCCTTTCTGTT
TCCTTTTCTGTCACTTAAATATAGGATGCTCCTTTAGGAG
TTATTTTTTCCCCAGTGACTAAAAAAAAGAAATACCCTGT
GTCGGTGTGCCTCTCAAAGTGTCATTTCGAGGCTTTAGAC
CCAGGCTTTCCTATTGCTCTTTCTGGCCACTGTTGCCCCC
ACTCCACCTCCCCTTCCTCAAATCCCAGTCAAGACATAGC
TTTTTTAGGTCTGCAACAACAGAGCCAGTCAGTTACCCTG
AAGAGGTATGCTTCTTCAAACGATGCAAGCCCTGCCCACC
TCTCCCTCCTCCTCAGAGGTCTCTGTCCCACAGAGGGTGG
TGGGTGCCCTGGCCTGTGCCCTACCCTCTAGTGCACCCCA
TGCCTTGCTGCACAGAAAGATAGGTCCTGCCTGCTGGAGC
TGCCACTGCCCCAGTGTTGCTCACTGGCTGCTTGCCTGGC
ACACCATAGGAAATGAGGAACTGAAGTTGCTTTGGACAGC
CTGACACCCCTCTGAGCCCCCAGGGGGAATATAATTGGTC
CTAAGAGTGACATTTCATTCTCTAACTTTTATTTGCACCT
ATAGATCCAGGAGCTAAAGCCTGAGGAGGCCTCTCTCTGT
TATCTAGAAGTGCAAATGGAAATTACATTGAACTATCGAG
TTGAAGCCAGTTTTCGACTGTTATATTTAGGACAGGCTGT
CTCTAACCAAGAGTGAGCATATCTTTCCTTCTCCTCTGAT
TAACTGCACGAATTATAACCCCAGTCTGAGTCAGAGTTAG
TTTTTATTTGAGAGAAACCAGCTATCTGTGTGGGTAGTTT
AGAACTACAATTCCTTCCTAGGAAGAAGAGCAAGCACAAT
CATTTGTGCCAACTCATTTGAACTACACTTGAGGGTTCTA
AGGTGCTCACTTGTTCACGTTAATGTGCTTCTCTTTTTTT
CCTCAATTATTGAGTCTGTTTATTCCTGATCCCCAACTTC
CTCCCCACTGCATAAACACACATACACTTCACTTTTACTA
TGAACATTGTCAGTTTTCAGCTCAAAAAAACAATAATAAT
CTAAGGTTATGGGACTGTCTACAAAGATGGCTGAGCTCCA
TACCTTTTAGGGTATGGTGCATCCCAAATGTTGGCCAGTT
CAAAGCTATGATCTCCTTGGTCTGCAGAGCCCCATGGCCC
CAGGACACAGCAGTGCAGGATTAGCACTGCCCAGCCCTGA
CAGTGAGTGCCTCAAATTCTGCACCCGCCTCACCCTCACC
TACTCTGGTGCACAGACACCATATATTGGGGTTTCAACCA
AAGCAATCTGCTGAGAGATCCCTTCAAGATACTTACAATG
TCCAACAAAGTCAGCTTAGGAGAAGGGTTCAGTCATCTGC
TGCTGTGCATGGGACACATACATTCTGTATCTGGTGACTT
GGAAGGGAAAGTGGGTATTTTCATTATACATTATTTACTT
CACACACAATTAGTTCTCTCCTGGACAAACACCAGCTCTG
CAGTGTCATTATTTCCTCCAGTGAAATTGCTGAAGCAATA
AGAAATGCCCTGATCACAGGGGATGCCACACACAATAGAA
TTCTCTGCCACCAGGAGTGTTCTACTGGGCTGCACAGACT
TCAGGGCAAACAGGCTGCTTAGTGTTCCACAGAAGGAGCG
TGGGATCCAGGTCCCACTTGCACGCTGATTGCACACAGCA
TGCTGTGCTCGATGCATAGGCTCAGGACAGCAGTGGTTCT
GAGTGTGGTCCCGAGACTGGCAGTGGCAGCAGCAGCAGCA
GTGCCTGGATGTTGGTAGTGCAGTTGTCAGGCTCCCTCTG
CCCCAGACCTGCTAAAACAGAAGCTCTGCAGGTGGGCCCA
GCAGCCTGTGTCTAACAAGCCCTCTGGATCATTCTTGAGT
TTGAGAACTACCACACTGTGGGATTCCTCATCTATTTTAT
ATAAAACACAACTGGATTTTCAGAAATTTAAGGCCACCAT
CTCAGGCATATTTCTGTCCCCACATCCACTCTAGTGGAAT
TGAGTTTGGAACCTAAGCTTCCCAAGCCGCTCTCACCACC
ACTGAAACCATTCGTGGTGTCTGTGTCTCTTTCCTCTTAG
AGCACCTCGGTGGTTCTCAACCTGGCCGGCACATCAGGGT
TACTTGGGGAGCTTTAAAAAAAGATAATGATTCCCAGGCT
CTCCTCAGAGCCTGGGCATGGGGCCCGGGCACTGGTGTTT
TGTAAAAGCTTCTTAGGTGATGCTGAAATGCAGTCAGAGC
CGGAACATGCAGCCTGAGGGTGTACAACCCACAGTCAGAC
ACTCACCACCTTCCCTCCATCCATCTTAGCTACTCCTCTG
ACCCTCTCGGTGCCATTTGCAAATAGCAGAGCAAATACCT
ACATGATAATTAGAATAAGGAACCTGAGTATTTGAGACCA
AGGTGCTTCATTCTTCAGAGGTGGTGCCATTTTAACAGTG
GGGGAATCCTAAAAAGTTCCAGCATTCGGTGTGACTTTTC
GATGTACAGAGATGACAGAGTGGAATCTTTCCCATTTTCT
TTCACCTTGCACAGGCTGCCTGAGACCTCTAGCCTCTACT
AATGGCTATGTGAACATCTCCGAGTTCCAGATCTCCTTCC
CAGTGGGGACTGTGATCTCCTATCGCTGCTTTCCCGGATT
TAAACTCGATGGATCTGCGTATCTTGAGTGCTTACACAAC
CTTATCTGGTCGTCCAGCCCACCCCGGTGCCTTGCTCTGG
AAGGTAACACATCTTATTCTTTCCGAAGTTGTATTTTGTA
TTATTAAAGTGAGGAAGAAGATCAATAGGAGGAAGAACTG
CGAATTATGATCAGCAATAACTTTTCTTCTCTGCGTACAT
CTTTCTCACCTTTGTCCAGAGCAGAGATCAGCTGCCATGA
AGCCATACTTACAATTAGACATAAAACTTGCTTCCCTCAT
CCTTAGGCTTAAAGAGGAGAGCAGATAAAAGAAAAAGTTG
TGAGCATCAAAGGTTAAATTACAAAATATTGCAAAGTTAA
ATGAAATGTCTTCAAAAATTAATTTTCTCTACACCAAATG
AAAACAGATTGTATCATGTCATTAATCTCACCCCTCATTT
TATTGTTGTGTCGATGTTTCTTCCATATTTCCATGCACTT
TATAGCTTAGCTGTAAATGTTTGGCTGCAAGCACACCCTT
GGATGCCTGAAAGCAAGAGCTCTTTTCCTCCCTGTTTTTG
TTAAATCTGTATGACTATAGATTGTGATTCACTAAAGACC
ACTAATCAGTAGTATGAAGTAGTAAGGAAAACGGGGCTTC
CATTGGCAGAGTCAAGGCAGTGTCTGTAGGGGAAAAGTCC
ATAAACATTTCTGCTAGGCAAATTGGATATGCTGGTTCAA
CTCTTGCTTTAACTCAGATCTTGAAAGTATGCCTGAAGAG
AACAAACACCAATGTGTTTCTTGGCATCTGAGTATAGCGG
GTAGGAGGGCTCTATATGGGGAAAGAAAAAAAGTGAAGAA
ACCTCAAATCAGGAGCCCCTTCAAAGCCTATTTGCAGCCT
TGTTTGGGAAACAAAGCAAAACAATGGAATATGGAAGCAA
ATGAGTTCTTACAAGTTTATAGCATCTCTACAAGTGTGCA
CCTCTGTGTGGGAGGAAGTCAGGGCAGGACGTGTGTCATG
GAGGATGACTATTGCTCAGAAGGATAAGAGACGGCCTCTC
TAGGGATGTGGAGTGAGGTTGGCTGGAGCCATGGAATCTC
TTTGGAGAAGAGTGGGGGAAGGAGGGCAGGGAGCGAGAAG
GCCAGCCCTTCCCATTGGTTTTGTCATACTCTGAGACTGG
TCATTAGAACTCCCCTCACTCCACTTCCCACCCATCCCAA
ATCCCCCAGGGAATTGGAGCCTAGCCTAGAGATGCCAGAT
AAAATGTAGGATACACAGGTAAATTTGAATTTCAGATAAA
CAAATAATGTTTTAATATGAGCATGTCACAAATATTACAT
GGGACATACTTAGTATAAAAATTATTCTTTGCTTATCTGA
AATTCAAATATATTTATAACTGAGTGTCTTGAATTTTGTT
TCCTAAATCTGGTCACCCTAGCCTCAAGGGACAAGGTCAT
CCCTTTTGCTTCCAGTGGGAATAGCCTTCCTGTTATCTGG
ATGCTGCTGGTAGGCCGTGGACCTCTGATGGAAGGGGCTC
TTCCCTAGTTCTGGAGGCTTCTCCCTGCTCAGATAACCAG
ACAGAGAGGGCCCTTTAAAGGTACCGTCATTATGATTTTA
TCAATTTGAAATACCTGTTTTCAAATCTTTTCAAATTTGG
TTTAAATGTGTTCTAACCAGTCAGGTTCTGATAAGCTTTA
TTTTGGGATTTGAAAAGCAGTCTTTATGGAGCCTAGAGAA
TATGATTGGATAGGCATAAAACAAAATCTAAGGTTATAAA
CAGGGAGCTGAGAATGGCTTCGGGTTGAAAATTAGTCTTC
CAGTCTAACATGTCCCCTTTCCTCTGCCATCCTCCACTAT
GGATAGATGGGAAAACCCTGGCTGACATCTGCCTGTGCCA
GGAAGGCCACTTAGTGCCTTTTTCCCTAGGGTTTTTGTTT
TTTTAATAAGGTTTACATCTCCATTTTCAATAGACATCCC
TTTAAATTATCTGATGGCATTTGTTGGTGAGCGCTTTCAA
TGCAACACTGGCTAAAGGTACAAAGCGGTGATTCTAAACT
GAGAGGCACAGAGGCGACTAAAGGATTATTTTTTTCAAGA
CTTGATGGCAACTGGGTTAAATTAAGCAGTGGGTTAAACT
AATAGGTAAGGATTCGTGAGCAAGTTATCCAGATGTACCT
GGGGGTTGGCATTTCTCTCATTCTCACTTTAATTGTGTAT
CATCTTTTTAAAAGATGGCGCCTTATTTATGCAATATTGT
CATAGGGTATTGAACATAGATGAACTGTCACAAGGGGATC
GACCCTTTTCATAGATCACCCACACTTTTAACTCCTCATC
TTTCTGTCTTCCTAAGCACACGATTTGCACAATTTGATTT
TTCTTGATGACACAGTGAAAATTATTGCACTGGGCTGTGG
AATTATGATGTCTAAGGGGCTTTTGAATATATTAGAACTC
TCTGACCCCTGCAGTAATGGTGTGGACAGTTCTGCTGTGG
AAGTCTTTCTCTTTGAGTTTTCTGTCCCTTTCCCATTCCT
CTTTCACTATCAATCCATCAGCTGTCAGTGTGCCTGTCAC
ACTCAGGGTACCTGTCACTGCAGCTGTCCCTCACCCCCAA
TTTCTTTTCTAACTTGCTGTAAGCCAGGAGAAAGGTTCAT
CAGGCTCATCATGGAGGGAGCGTAGCGTATCAATTACCAG
TGCAGACTGACCTCGGATGGACTGGCTTCACATCCTGGCA
TCCTACTTAATCACTTCACCTGGGGCAAGTCACATAGCCT
CTCTCAGCCTCCATTTCTTCCTCTGTAAAATGGGGGTGAT
GAATCCCACTTACCTTGTGGGACTGGGAAGAGTCAGTGAG
ATAACAAATCTACCCATTTAATGAAGCGCCCAGCCCATAG
TATGTGGTCAATCACTTGTCTATTGTTATTAATGCACTTA
GAGTTTTATATAAAGTCACAATAAATGAGAGAGAATCTAG
CATGACTCTCTGTGGATACGGTGTCCAAGCTTTTAGACAT
GTACATTGTCACACAATTTTGGTTGTTCACGTGCTATTTT
GGTTACTTGCATATTCTTAGCTCTGTCTATGTAAGATGAC
TCTCAGACAGCAAGAGAAAATACTGAACAATAAGAACGGC
CACCATTAATTTTGAGAGCTTACTACATAGGTGTCAGGCT
ACTGCTCAAACTGTGTGACACAGTGTCTCCTTTAATCCTC
TTAATGCCATTTGGAAGCAGGTACTACTAACCCTCTTTAG
CCGCTGAGTAAACCCAGCCTTCTAAAGGTTCAGTAACTTG
CTCAAAGTCACACAGCTAGGAAGAGGGGGAGCTGGGACTG
TAGCATGGATCTTTGTCACTTCAAAGCTCATGTTCTTAAT
CACCAAGGTACATTGTCTATTTAACATGTTCTGATTACAA
TCTAACAGGGGGAAAGCAATTTGATACTTTTATAGGCATT
TTCTTAAAGCAAAAAAATACAATAATTATTGCATAGGAAA
GAATTTGTCGTTCTAGTTTAGTTATCATCTCTGAGAAATC
CCAGCAGCAGGGGGAGGCTCTGTGCCCCCTGGGTAGCCGC
AAGCTCTTACTGCTGCTGCCCCACAGTGCCTATTAGTCTC
CCACATGGCCATGGAACCCCCCTGCAGCCAGTGAGCCAGG
CAGATGTTGTTGGCCTCCTTTTACAGATGAGGAGACGACC
CCTTGGAGAATGCCATGACTTGTCCCGACCCTCCAACTGT
TGGTGTGTGCTGTCTGCCACACGGCACCTCCTCTCCCTAG
AGGAGTGGAGAGCACTTTGTGAGGGTCAATGTTTGAGTGA
CACCTGTCACACTCACATGTCAACAATCTCATAGTTGATA
CCTGGCTTCATGAAGGAGTTGATAATTTGGAAGGAAACGC
TTTGGCAGCCTCACCAAAGGTGGCAAGAGTTCCGAAGCCC
AGTACGAAGGTGTGGGTTGCATGTTTTAAGGCCTGCACTA
TTGCACTCATGGATAGTGGGAAGATTCTGGAGCATATATG
GGTCCCTATTGCTGTGTTGTCAGATAAAACACACAAAATT
TCAAAGCGTTGAACCAGAGTGATGGCCATAATGTTTTAAA
ATCAATGACTGTATAAAATTGGAGCTGGAAGGAGCTTTGT
GCATCCCTGTGTGCCCCTGTGAGCCCCGTCTTGCTGTGGG
CCTGTGCACTTTGCCTCGTCTATGTGTATCTTAGTGCTTT
CCACTCTCGGGTTCTCTTCCTCCCTGAGGCCCTCACCTCC
GTCTTTCTCTTTCATGTGCATGCACAGACACAACACACTG
AATGCAAGAAATCTTTAAAAAGCAAAAAGGCTCTGACAAT
AAATGTGGGGAATTTCTCATTGTTAAGTGCTAAGAACTCC
GTTTGTATTGTCACCAGTGATCGTTGAACACCTGCTAGGC
TCAGAGCAACACCGAATTGGGCACTGGGGAATTACAAAGA
AAGGAAAGGACATAATTCCTTACTTTGAAGAGTTTACAGT
CTAGAGTGAGAAGATGACTAAGTCAGTTTCCTAGAGAATA
ACATCATTACAGATGGCAGCCACGTACACACACAGCTACT
TTTACCAAGGGGCACGCAGGGGCTTCTGCATTTGGAAAGG
GTAGAAGGGCAGTTTCAGGGGGTGACATCACAAATGTAAA
ATGAAATTTTCTACCCAGGGATTTATGGCATTTTTGTTTA
TTTTCCCCAGAGACCAAATAATAGCATGTTTCTGTCTTTT
CTATCTCCACTTGAGCCTTGGGGAAAGAGAAAGGTCTGAA
CATCTCACTCCTAGGGAAGGACTGTGCATTTTGAAGCATG
GCGGAGCTCATCGGTGTAGACGCAGCCTGCCCTAGCATGT
GTGAGAGGCTCCAGCCCAGTGGTTTGAAGGGTGGGAATAT
GGAAGGATATTGAGGAGCATAACAATAAGTAAGTGAACCA
ACCACGTAGCACATAGTTGCAGGGACGGACACAGACACAC
ACAGGAAGTCTAGGAAGAAGAGTCACTAACTGCCCAGAAT
CCCCTGGACACTGTGTGCTTGGGGTTGTGAGGGCTGCTGG
TTATGAGCGGTTGCAAGAAAGGGCTCTTCTCTACAGGGGA
TAGGACCACCCACAACCCGTTAGTATCTGGAACATTCTCT
TCACATTCAGGTTTTCAAACAGCCTGGAAACAGCACGGAG
GTGCTGGGTATCCAGTTATAGAAATCTCTGGGGGCAGCTC
TTTCAACAGCAGAGATCACAGCACTGTGCCTCTTTGAGGC
AGGTTGCAAGGGTCAGAAGAACAGATGATGGAAGCAAAAA
CTTAGAATTTGGGGTCCTTAATTGTAGCTGCCACCCACTT
AAAGATTCCTGTTTCTCTAAGTGCTAAATTAGAGGACTTA
GGATCCTGGATCCTTTATCCAGAAGTCCTCCCTTCAACAA
CTCTCTAGATAAAAAGATGGAATCAAATTTAGAAAGGACC
AATCAAACATTTAGGGATATTAGAGTTTAAAAAGAAAGAA
ACCAAAATCAGTGGTGTATACCATTTCACGTAAGTGCCTC
TGAGGTGTATGGATTCATTCAGTCAACGTTTTTATGCCTA
TATGCTGAGTATTTTGCAAGGTCCAGTGCAAACAGTGGCA
AACGAGTTGTGCGACGTCTCTGCCCCCCTGGGGCTCACAC
AGCATGTGTTGCTATTCCTGAAATTGCAGTCTCCACGCAG
GCAGAGCTAGGTTCTAAATATTCCATTTGTAAGTTATCCA
GGGCCTCCCGTGGTAGAGAAGACTGTTACCTACACTGAAG
GCCACCTAGAAGGAGTTCTAAAGCAAGGTCTCCATGGTTT
CGAAAGAACTGGGAGGGTCAGGCTGCTGAGTCACTCTTCG
CTGTGTGGGGTTGGCTCTGAGACGTGATGCCTGGTCTGCT
TTCAGAAGGCAGCCGGGTTTTCAGAGAAAGCAGTGAGCAT
GGTCCCAGAGACCCCAGGGAGTCTGGTCTGCTTGCTTGTT
TGCTTTTCTCCACATAGGGGAATAAATCACTCTAGGATCT
GCAGGTACCTAAGGTTTCGTTTGTAATGACTTGGGCGGTG
GCTTCCCTCATGCTGACATTTTCAAAAGACTCTTTCAGCC
TCGTGTCTGGCATTTCTCCCAGGAACAAGTAAACCTGACC
CCATTGGAAGCCGAACATCTGAAAGTTTGGGTTTTCAAAT
CTGCCCAGTCCCCAAACCCAGAATGCCCCAAGTGATTCCC
CCCAGCCCCATTCATCTCAGAGCCCAGATAGACAGAGGTG
GAGTTTTCATCAGACAGCGTCCAATTCAATCACAGGGAAT
GCGGCAGTGTGATTTCCTAAGAACCTACAAATGCCCAGGG
TCCTTTTAGCTCTGTATCCTTTTGTAAGAAAAGGAGGAAA
AATAAGAAACTGAAGAACCTTGTTTGGCCAAATGTGAAAT
GACTTGAAAGGTTCCAATTTGGGATCAAAACTCAAAGCCA
GCTTGGATGTGGAGGGCTCCCCAGCTCTCAAACTACATTT
GCAGTGTACTTTGTTCCTGAGTCAAAACACGTTCAGGTAC
AAGAGGCGCCTGGTATAAGAGGCGCCTGAAGTGATTTCTC
CCTCCAGGAATCTGCCTTCACTCAGAAGTGCCTCAGAACT
TCAAAGTGAATCCTGTGTAGGGAAGAGGAAAGACACAGCA
GAGAATCTGGGCCTCCTTGGATGACAGAGCCTACCCTGCT
CCTGGAGGCAGGCTGCAGGGGACACTCAAAGGGGGTGTGA
TGAGGGCCCACCCTGGGACAGGCCACTCCCATTTTACAAA
TGGAAACTTCAGACATAAAGAGGAATCCACACCGTTCCCA
ATAAGGTCGTCAATTACTGTTCGTGATGAGGCCCAGTGTC
ACCTTGGTCACTTCCCTAGACCCGAGTCAGGGACACTCTG
TTCTCCCTATGGAGTTCCTATCGTCCTCCTGCCACCTGTC
CCCAAGCAAGTGGGGGAGATGCAGGGTCTCCCAGCTCCCT
GCCTGGTGATCCACAATAAGAAAGCGAGGGCTCGGGTCCA
TCCTTTGATGAACTTGAAACTATTCTGCATTGGATTTGAA
GTAGCACATGGGAAATGACAGAAGAAAAGTCATATTGGGG
ATTTCATGCCACTGATTTTGAATTACTGGTCATAGGATAT
AGAGCTTAGACATCACCAATTTCCCTTTCTCCTAAGCCAA
TCTGCCATACCCCAGTGTATCCTTGTAGAGATGAATGGAA
AGTGCCAGAGAGTGGCAGGCTTGGCCACAGTGGTAGCCTA
GGAGAACCAGTCAAGGTCCCGCATCCACCCTGGGCTCTGG
CACCATCAGGCTGCCTTGAGTAGGGAAGGCCCATGCCACT
TGATCTTCACTCCCTTCCTTTCCTATGGTTTTTTTTTTTT
TTTTAATTGTAAAAATGTTTTTGTAGAGACTTGGTCTCAC
TTTGTCGCCCAGGCTGGTCTCAAACTCCTGGCCTCAAGCA
ATCCTCCCACCTCGGCCTCCCAATGTTCTGGGACTACAGG
CATGAACCACTGCACCCAGCCCCTCATCTACATCCTTGAA
CAGGTAGAAATAATATTTCAAATTTCTTCCTCCTGTGAAC
AGCTGACTCCAGGGCAGAAAGCGCCTTGTTGCTCCCTGCA
CTCGTAGCCCCGGCACATGCTTTATATTCTACAAATTGCA
ACTGTTACAACTAAAACTTCTTTTGATTAATTTGACATTT
TTGGATGCCTACTGTATGCCAAGCACCCTGTGGGTAGTTT
ATTTGACGATCTCTCCTCTAACAACAGTCACGAGAAGCAA
GTGTGGCGCCAGCCGATAAATGAGGAAACTGAGGTTCAGA
CAGCTCTGCTGCTCCTTCCCCAAGGTCACTCTGTCCACAG
CAACCTGGCCCCTGTGCCTCCTGAGCCTACACCTTCTACT
GACACTACTCTTCTAGCCCTTCTAAGACCCAGACTACCTG
CTGGCAGTTTTGATCTGGGTTCTAATCCTAGCTCTGTCCA
TTTCCTCAGATAGAATGGAAAGGCGTTGGAAGGGTTGATC
GCAGAGGCTCCTTCCTGGTGGTCACATTCTTTGATTCTGC
TCTTAACCAGAACTCACACTGTTCCCAGAGAGGCTGCCCT
GTCCCTGGCTGGCTCTGGAAGGCAGGTGGGAAAATGAAGG
GGAGAGGTGCTAGGAGAGCTTCTCCCCCCCGACGCTGGCT
AACAGAGTTTCCCTGAAACTCACGTTTATATAGTCAGCCT
GTGAGCCTGGAGCCATCTGCAGGAGGGGAGTGGCAGGAAA
GGAAGAGATGTGTGTTGAGGTTCATCTTGGTAGCAGGAGC
TTCACCTGCTATCTTTAGTCAGCCTCTAGACAACTCCAGG
TATTACTGTCCTCTCTTTTCAGATAGGAAGCAGGCCTGGT
CACACCCCCCTGGCCTTAGGGAGTAGGCTGCAGAGCCCGG
ATTCTAAACCAGCCCTGACCTGCCTCCCGGGCTGTGCTTT
CTCCTGTGCTGCACTGCCTTCCGTGGGAGGGACCAGCCTG
GCCGCCTGAGTAATCTGCGCAGCCACCCATTGATGATTTC
TTTACCATTCGTGTTCTCAGGAACCTGAATTTTTATCATG
TAAAAGGTTTTGGAGGAGGGAGAGGGAAATACCATGTGAT
CTGCCCCAAGCTACACTGTATACAATGGTGAGCGATGGGG
AAATTTTCCTTTCTTCCTTCCCTCCCTCCTCCCTCCTTCC
CAGGTAAGGCTCTGGTGCCAACCAGGGATGTACAGTGTGC
CAAGTGGCCATTGCTGTTAGAGGTTCAAGTCTTGTGCACC
TCTCTGTAAACGATAATAGCAGTGACCACCTGGACACTGA
ATACCCACTCAGCCTCCCACGGTTCTGAATAAACCCTCTG
GCCAGAGGCGTGGTCTCGATTAGCCTCTCCTGGGCCCTCA
AGCTCCCTGCAGACTTATCCGTGATCCTGCCAGCAGCTGG
ACCCAGCATAAAATGTTAATTGGCAAAAAAGGAAGAAAAG
GGCAGCAAATGCCTTTTTTACTTGATATAGCAGGGGGGCT
TCTTTCCATGGGACAGTAGAGGGAGGGCTTCTGACTTATC
TGCTTGTCCTAGGCTCTGCCCTTCCCTCACCTCCTCTAGC
TAATATAAGGTTAGGTATTGCTTGGCCAGGAGTTCTGGAA
TATAACGCTCTAAGGCCCTGGGAGTTCCCTGGGAAGCCCC
AGGTAACTTTGATCCAGGCTCCCCCAGCCCCAGTGGCTCT
GTTTTATATATTTACATATTATGTTCTCACTCAAGATTTA
TTTGAAGGAAGAGTTTGCTGGCATGATAGATGAAAATCAT
ACATCAGGTTCTGCCTCCTTAGAAACTTGAGACCAGAGCA
ATGAAATGATTGGCTTGGGTCACACAAACCTCCCACCGCC
CGTCTCTTTAGACTCCCAGCCTTCAAGGATGTAAGTAGAT
GGCTAATTTATAATCCTAATTAGGAATCCGGCTTACATCA
GTCAAAGTCTTATGGGATTTTTAGATCTTATTCTCAAAAA
CAAAAGAATCTTCAGTTCTCTTTGAAGATAAATATGCGTT
CCCTGGGCCTAGGACTAAAGAGAAAATCTCAGGCCCTTTC
CCTCATGTGTTTCTCCCTGTCTGAAACAAACAGAGGTCCC
TTTGTGAAATGAAAATGAATTCTGCAACCTGGGCACATAC
ATTAGTACATACTATCCCCTTTTGCCATCTTCTTCCCTGG
CGGTGAAAATCCCTGTGTCTGGTGCTGTTTGTATTACCAT
CACCTTGCCTGTGACCCTGGTGGTTGTTTTATTAGAGGGA
AATGCAAAATAGCAAGCAATCCTGTTAATTTATTGTTCAC
CAGCAATAGTAAATTATTCTAATATCATTCCCATGTACTG
TTCGTATATTACAGCAGAGTGATTACCAGAAAATAGCTGC
TTGCATGCCATACAGCATTCTCAAGGATCACTGTGCTTAA
TTTTCTCTTCTTCTTTTACAATAAGCAATTGCCACTGTAG
CTTCTTCCTCTTCTTGGTCACACATCTCTCCTGTACTCAA
GATAGATTGTGCCATGGCATAAGAAGCTTCATTATTCTTT
TTTTTTTTTTTCTATATCAAATCCAGAAACACTAATCTTT
TTGTCTTAAGAAAACCAAGAGACCTTATTCCTTTTTTCAA
GTAGATCCAAGTTCTCAGGCATTCCTGCCGTTACTTTTTA
GGCTCTTTTTCTCTTGCATTTTCTGATTCCCAACATGATG
GATGGTCCTCATCCTCTCTCTCCGAATCTGCTGTTCACTA
GCTTAAGCCCCTTGGCAGGCTCCTGCCTCAGCACCTTGCT
TTCCTTTTAGCTTTGGTGGAAACACAACCATGAACCCTTT
GTCTCTCCTGGACTCCTTAAATTATCTCTCTCCTTTTTAA
TCTCATGTAAGTGCAGCGATCTAGACTGAGGTCAAAGGAA
GAAGAGAGGTGATTCTTCTCCCACCAAAGGGGAAAGAAAG
CTGAAAGCTTCGTTGGTTTGAACTACTTCTCCCGCAAAAT
CAAGAAATGAAGAGAACACCCAAGGGAGGACTGAGATAAT
CCCCTCTCCCCACCATTTAGATGGGATCTCACCAGGCTCA
AGCCCAACTGCACCCAAGCCCCCATCCCTTCGTTCTCACC
TGGGCAGGTAGCCTGTTCCGGGACCTGCATGAGCTTGGAA
GGCTTCCCTGTTTGGAGCAGGGAATGGGGAACATGTCCCT
TTCTTTCACTGGGTTCACAGCTCTCACCAAAATATAATCC
TCCTTTGCCCTGTAATCCCCTCCTATTTTTGCACACTCAC
AGACGTGCAAGCTGAGGTTTTTATTTTGTGATGCTTAAAT
GTCAGGTCACTGAAGGAAGTGCAGAGCCAAGCAACAGCAA
AGCTGTGACCAGGGGTATGAGCCTCTAGCTTGTGCCACGA
GCGTGACTTCATTATGCTCAGAAAATAGATGACCGGTACA
AATGGGAGATTCTGTGTTTGTCCTTAAACTCTAGAGTATC
TTCTCCATTCCTGCTGCAGGCAGGATTTATTTCTTTCTTT
CCTCTCTGGGAAGTAAGATGACTTGTATTTCATAGTAATA
AAACCTCTTGCAATCAGGTGGGACACAGAAGGTAATAAAT
CCCTTCAGTCACTTCAGGGGCCTTTTTCAGGCTGGGAGTC
ACTCGGCAATGTTCGACAGGTTGTTTGGAGTCATTCCTCT
CTGTTGTTCCTTTCTTCCTTCTCCACCCCAGTTCCCACCC
CCATCTCCACTTTCCTTCATAAACCATTGCCGTAATTCCC
TGCCTTTTCTCACAAATTAATTAGACATTTGGAGTGATGG
GTGGGTAAGATAGTCTTCTATTCCCATCTTTTTGTCTCAT
GTCATTCATTTTTTTCATAGAAACGGTAACCATCATGCCT
ATGTTCACGATCATTTTCTTTTTTGTACTGAAGAGAGTTT
TTGTTGTTTTTGGCTTAGGTTCTGTAAAAAGATAATGCCT
GACTCTAAACTGTGCCCACATTCCTCTAAAGTTAGAGTGT
GCAGAGAGGACAGTGCCTTCATCCCATGGCACATCTTTTG
TGGCTTCTGAAGAAGTCTGGGACTTTGTTTACATTCTGGC
TGGTTTGTTCTTTGGTGGATGAGAACCTAATGCATTTTCT
TTTTCTTTTTTTTTTTTCTCTTTTTTTTTTGGAAATGGAG
CCTCACTCTGTCTCACCCAGGCTGGAGTGCAATGGTGTGA
TCTCAGCTCGCTGTAACCTCCGCCTCCCGGGTTCAAGTAA
TTCTCCTGTCTCAGCCTCCCAAGTAGCTGGTACTACAGGC
TGCACTGCCATACCTGGCTAATTTTGTATTTTTAATAGAG
ATGGGGTTTTTTACCATGTTGGCCAGGCTGGTCTCAAATT
CCTGACCTCAGATGATCTACCCGCCTTGGCCTCCCAAAGT
GCTGGAATTACAGGCATGAGCCTCTGCACCCGGCCCCTAA
TGTATTTTCTAACCCCGTCTTCTCCATTCCTGGGAAGGGA
TTTCACTGGTCCAGGCCTTAAGAAGGGGAAGCATGACTGG
AGTTAAAATAAAAAATAAAAATTTTAAAAAGCCAATTATA
TTGAAATTCAGATTTTAAAACTAGTCCTTAGTTCAAGCTA
TCACAAGTAAACACCTGTGCTTACGTCAGTCTGTATTTTC
ATACTGTAAGTATATTATTCTGATGGAAATTATTTTGAAT
TGGGAAGAAAAGTTCATTTGTAGGAAGCTGGGAAGCCAAG
AATTCTGTAGCCAACCATGACTAAAGCAGCATGCGAGAGG
GACCTTTGCCTACCATTCTACTTGACATTTTTAAAGACTC
TGTGGCCCTTGGAGTTAGCTGTGGGGGACTCTACTGTCCC
CAGAGCGTAAGGATCCCCAGTCTGGTTTCTGCTGCTGCCT
TATTCCTTGGCATTCAGTGGCTTGTCGCCGCTTCACTCCA
GCCTCTGCCTCGGTCATCACATGGAGTTCTCCCCTGGTGT
CTGTGTCTTCACATGGCCGTGTGTCTCGCCTCTTCGTCTT
ATAAGGACACAAGTTGATATGTTTTGGATGTTGCTTCCTC
CACATCTCATGTTGAAATTTGATTCTGGAGTTGGAGGTGT
GGCCTGGGAGAGGTGACTGGATCATGGGGGTGGATCCCTC
ATGAAGGGCTTAATGCCATCCCCTTGGTGATGAGTGAGTT
CTTGCTCTGAGTTCACATGAAATCTGGTTGTTTAAAATCA
TGTGGCATTCCCCGCCATGTCTGGAACCCACTCTTGCCGT
GTGACACGCCTGTTCTTCTTTGCCTTGCACCATGATTATA
AGCTTCCTGAAGCCTGTGCCAGAAACACATGATAGAGCCA
TGCTGCTACAGCCTGCAGAACCATGAGCCAATTACACCTC
TTTTCTTTATAAATTATCCAGTCTTGGGTATTATATTATA
GCAACACAATTAGCAGAATAACCTAACAGTCATATTGGAT
TAAGGGCCCTCCTTACTATAATGTAACCTCATCTTAATTT
AATTACATCTGCAGTTACCCTATTTCCAAATAAGCCCACA
TTCACAGGTACCAGGATTTCAACATAAGAATCTGGGGGGT
ACCCAATTCGACCCACTGCAAATGCTCTCCCTGCCTTAGC
TTTGGAAGAAGCAAACTCCCTTCCATCTTCCCTCTAGCTC
TTGCTCCCAGGTTTAAAGGACTATCTTTGAATCTTCCCAA
ACCCCAGTTGGCCAGCATCCTTTGGCCTGCCCACAGCCCT
TTTCTGAGCTAACCTTACCTCTTGCTCAGTACACCGCACC
CTGCTTATTATACCAGCTGAGACAAACAGAGGCTTCCCTG
TATCTGTCAGGGTTCCTCCAGCTCTCTTTTCCTCTAGCTC
TGGAGGCCTCAGGCTTTTCCGAACTCTAATCCCATTGTGC
ATAATACATGTCTTAGCAGATAATGAAATCATTGCTCTTC
CACTTGGCTCTTGGGAGGCACTATGCTCCCTTTCTCCTGT
GCTCACTTAAAACCCCATGGCATGACTCAGTGAGAGATGG
CAGCTTTGGAGTCAGCAGCACATAAGGTCCAGTCCCAGCT
CGCTATTAGTTTACTAGATGACCTTGGGCAAATAACTTCA
CCTTTCTCAGCCTCAATTCCCTTATCTTTGCAAATGAGGC
AATAGTAACACCTGCTCTGCAAAATTGTTGTTAGGATTGA
GTGAAATAGCGTGCATATGTTGCCTCACAGTAGGTTCTTG
TGAAATGTCATTACTGCTCGCATTTCATCTCACTGGCCCG
TAATGTAGCTAGTAATAGCTGTCTCTTTTTATTGAGCATT
TACTTTTGTGCCAGGCACTTTGTGCTTGCTGATTTACAGA
TATTATTTCTAATTCTTATAAATTTCCTGCAATGTAGATA
TTACTATTTCTGTTGACAGATGATGGAAACCAAAGCTCAG
AAAGAACATGAAAATAAAATGAATGAAAATGAAAATAAGG
TGAAAAAGTAAAATGCCCAAGGTCATGGCCACTAAGTGTT
TGAGCCAGGATTTAAACCCAGGAAGGTGCACCTTTGCACT
CTTGCACCTTTGCACTAGAGGCAGTGCAAAGCTGCCTCTC
TAGAGTCTCTCATTAATCCACTGATTTTCTTATGTCTTCT
TAGCCTGTCCTTTCTCACATTCTCACCCTCACACTTTCTC
CTATTCTGTTCTCCTAGCTGACTTTTCCTTTTCTTCCTCT
CTTTTCACTGTCCATGTCTTCTAAGCCAGTGTTTCTTAAA
TTTGTTCAGATGTCAGAAAAGCATGGTGCATTTCACAGAA
TAGCATGCGTTTTTTGCAGAACACTAAGAAATACTGATAA
AATTCTATCATGTAAACCTTAGAATTACCTTTGCTAGTGG
AAAATGTGGCTATTTTCTATGGATAATATAGAACTTATAG
AACTAACTATAATATAGAACCCATAAGTGCATACACACAT
ACACTCAAGCACAGCTAGGAACAAAGCATGACCAATTGCT
TCCTACTCTTCTTAACTCACTACTCAATTATGTATTTCCT
CATCTATTAGGACTTGCTAATAGACGAGAATGAGAAGGCA
CTAATAATTTTCCTAAAACTCTATGGGAGGAAAACTGGAG
GCTCAGAAAATTGAATACATGAATGTATGTGTGTCTGTGT
GGCACTTTGGTCCAGTTTTTGGATACACTAGCACATTTAA
CTTCAGTGTCATCTCTGATAATAGAAGGGTTTGCTGATTG
CAGAGAGGGTCAGAAATGATCCACTCTAAATGCTCCCTTA
CCTGTGGGCTTCCTAGGTTACATGGTGGGACACACACTCC
ATTTTAATCTTGTTCCCCTGATTTCCTTTCCTTACAAAAA
ATTCAGTTGCCCCAATTACCTTTAGGAGTCCTGACTGTAG
GGGGTTCATGTATTGGAAAGGTTCACAGACATCAAAACAC
TCTGACGCCACAGACGTCTTGTGATTTATTTTCACCTTGT
GGTGGTGAAGACTGACCTCAGTGTAGCCGTCGGGGCTCCC
ATTAATGCAAAGAAAGCAAGCAACCTCATCAGAACACAGA
AACATGTGTCAGCTTTTGATTTTGGCACCAGCCATTCCCC
GCTGCTGCCAGAAGAAATCACGGGTTTACACCTGCTCCCT
CACCTGTGTGCTCCTCTGTGGCTTCCTTGTGGCTTCGAAA
CCAGGCACGCTTCAGATTTCTTATGTGAAGCTATTTTTTT
TTTTTCACTGAAGTTTCACAGTTGTCATCACATGCATTTT
GTATTCCTTCAGGGACATCCTAACGTAGTGACTCAGAGAT
GGAAAGCAGGTGAGAGCCCCTCCCTCAGCACTGCTGGGTA
CTATTGATCTTAAATTTGATCTGTCAGCACATCTCTGAAC
GGGTAAACACCATGCTCCATCCTGCTCGGAAATAAGCAAA
GCCCTAGCCTCATCATCATTGGCTTCCTTCAGTAGACACA
TGTATTGGCCTTCTGTGTTGTACAACAAAACAAAAGTGGA
AAATGCAATGTGCTGTATAATGTTTATTGATTTTCCCTGA
GCTAAAAGCAAAGTTTCAGACGTAGCCTTGGAGACGGCCA
GGACTTTGGTACAGAGGGTTCCATGCAACTTCCTGGAATC
ATTATCCAGATTTAGATCGGACTGGGAACGGCTGGTGCGG
TGACAGTTTTGTTGATTAGAATTCAGCAGAACTCCTGAAG
AGAGAGGTTGGGTGGTTCTGTACAATATGGGAGCAGAGTC
CCTGTCCTCCTGTTACCTCTCAGAGCCACATAGACAACAT
GCTGGGCTGTCTTGAGACAATGCCTTTGCACTCAGTATAC
AGGATCGCTGGCTTTCCTGCCACTTCTCCACGCTCTTCAA
GGCCAACTTGAGACTTGAGACTGTAGCATTAAGAGCCAGC
TTTACTACTGAGGTCAGCTACAGAGTTTCCTCATGATCTG
GAACAGCACTTTCCAAACTGCACTGTGCATGTGAATCACC
TGCGAATCTTGCTGAAACAAAGTTTCTGATTCAGTAGGTG
TTGCTAGAGAGTACCAATTTCTAATAAGCACTTAGCTGAT
CCCAAAATGGACAGTCCCTGGACTGCAATTCATATAGCAA
GAGTCCCGTGAACGGTGAAGACCCAGACCAGATACCATGA
CAATTTAATTTGCATACTGGCTCCACCATCCATCCTCAGC
ACGTAGAGGATGGAGGACGTCCTCTGACCATTGCAACTGT
GGGGGCAGTGCTTCTCAACTTTGTCTAACCGTTAGAATCA
CCCTGGGGCTTTAAGACCTATCCAAGCCCAGGACCCACTC
CAGACCAATTAGGCAAAGTTCCCCAGGTAATTCTGTGTAG
CCAGGGTTGAGGAAGCAGTGGCTTAAGTCATTATTACACT
CTTCAAATGCAGCACTAACATGGCAGAAGAAGGTGAGTGT
GGCAGTAATAATAGCAACAGACATCTGGAGCGTGCATGTT
TTGCTGTTTCACAAAGCAGATTCACATCTGTTATTTCTTC
CTTATACCAACTGTATATGGTAGACTGCTGCTGTAAGAAG
GTTACCAAAAAGGGATGATGGCTCACAAAATGGAAGTTTA
GTTTCACGTAGTGGCATTGAGTGAATATTGATCCGCCAGT
GCCTCTTCATCCAGTCATTCAGGGGACAGTGGAAGCTCTG
CTGGCTTCAAGGTGGGCTTCTGAGGTCCCCTAGGAGGGAT
CATCTCCATTCTAGGCAGGCACAAGCATGGAAGGGCTTCA
TGGATCAAGCCTGAAAGTAGTAGCTATCATTTCTCCTCAT
ATTCCATTGGCTAGAACTTAGAGAAACAAGGCACAGTGGG
TAACATGGGCCAGCTGGGTGCCCGTGGAACATGGATTATG
GTGAGCAGCCGGCAGCCTCTCCGCCAGCTGTGTGGGGTAG
ATGTAAATGCACAGACTAACAGGGCAAGTCTTTCCTACAT
GAAGGACATCCAGGGGGCTGTATGGACCTTTGGAAGAAGT
AAGAATGAAAATACCCAGTCAAAGCACCTGGGTTCAGTGG
CTCAGAAGGATTTAGTAGGTTAAAATATTCTACAATACTA
CATTAGTATTCATTCATTGTACATTCTAAATATCCATTTA
GTAGGTTAAAATATTCTACATTCATCTGCCTCCCCCCGAC
CCCTGCCCTGGAATTATTTGTATGGATAGTTACAAGGCAC
ACAGACTGGTTTTAAGCCTCATTTTATTATTTTGCATGCA
GTGAAACATATACATGGGTTTAGGACTGTGATAAGTGATA
CACAGTTCTCAACTCAGCCTCCCTCCCACTTCTGAGTGGT
GGCCTTGCCTCACACTTCATTGGGAAAAGGGGAGAGGGCA
GCTTATTCATGTCTCCACCACCCTGGCCACCGATCTGCTG
GGGCCTGTGTCCAGCACTCATGCTTCCCTCCAGCCCCTCC
TACGCCTGTCAAAGGCCAGCCCCTCCTTCCACTCATGTGG
AAGATCACATCTTTCTCCTCCTGAAAGACTGCCCTCCTGC
CTGGATTACCAACCTTGTACCCTGTATTGAACCACTCCTG
CCAACGTCTTAATAAGATCAAGAGCTCTGGGGTGGGGGCG
GGGCTCTCACTGGGCCCTCTGGCCTCTGCTTTACCGCTTC
CCTGTGGCAAACTTCTCTAAAGAGTCACCTAAGGTTGCCC
TCCTCTTTTACTCCCCAGCTCACTGCAGAATGGCTTCCCC
TCTGCCACTCTATCGAAGCTACTTTTCTTAGGGTCTCTAC
TGACTCCCCTATGGCCAAATCCAATGGCCACTCTTCGTTT
TCCATCCTTCTCAGCTTGTGAGGATCCGCTCCCGCTTCCT
TGAGACAGTCTTCCTCGCGGCTTCTGTGATGCACCCCAGT
CTCCTCTGCCATCTCTTTCATCCCTGTAGGGTGTCTCAGC
GTTTGGACTGAGTCCCGTTCCCCTTTCTGTCTGCCCTCTC
CCACATGTGAGTGCATGCAGTCCCATGGCTGTAAAGATTA
TTTCTATGCTCATGATTTCTGAGTTCTGCATTTATCCCAG
ACTCTCTGGCTGCCTAACTGAACTGGATGACTTTCCCACT
GGAAGCTCAAACACGACCAGTGCAAAACCAAGCTCTGTAC
CACTCCCTTGCCGTGAAACAAATAAACCCAACAGAAACCT
AGCATAGTCAATAGTACCACAATCGAGCCAGGTCAGAAAT
CGGGAGTTATCCTTGATTCTTTTTCTCCTAGCCCCCTAAT
CACCAAGCCCTATTGTAGAAACAGAGGAAGGACATTTGAG
TCACTCTTCTTCCCACCACATTGGCTGTCACTGTCCTGGT
CTGGGCCACCATCATCTCTCCAGGCATGGCAGCTGTGTCC
TGGCAGTCCTGCCATGTCTATCCCTGCTCTCCAACAGCCT
GTTTTCCACCCAGCTAGCTTTTAAAAAATATACTAGTCCC
CACTCTTTGCAGTGTCCCTTCACACTATGATAAAATCCCG
ACTGCTTGCTGTGGTGCCATGCAGCTGCACACACACTGTG
TGTGCCTGCCTCCCCTCCCTCATGCTGTGCAGCCCTCTGT
CTCCTGCAAACTCAGCCACCATCCAGGCCTCTCTTCAGTG
CCTCCAGCCCACCTTTACATGTGCCATCCCCTCTGCCAGG
CACGTCCTCCTCCAGCACTTCCTGGACCAAGTCCTTCCTA
GTCTTTATGCATCGTGCATTCCTGTATGCATTTATGATTG
GAGGAGGGCCTCTCATCTCTGTAGTGAAGGGACCAGTGGT
TTGGTTATTGTTTTCCAATACATTACAGACCAATAATACA
CAATAAAAACAGATTCTAGATAAAATGAAAAGACAAACAC
ATAATACAAGTCCCATTTTTAACTATCAGATTCAACTGTA
GTCAAATTGCATTATTTAAATGTAATTTAGTTATTGAAAA
TATCTATCAAAATAGAAATTGAAAACACATGGATGTTGTG
ACAAGGTCAAATTGATTTCTCTATTTATTTGTCATGGATT
TGTAGCCAACAGTTGGTGTACCAGTAGGGTGCACCAGTGG
TCTATGGACCCCACTGTGAATAGGGCTGTTCTAGATTTCA
GTTTAAAAGTCATCTATTTAGGGGCTTTCCTGGACAGCTC
ATCTAAAGCAGAGTCTTGCACGCACACCTAATGCTGTTAG
TCTCTCTTCTGTACCTCCTATTGGTCTCCAGTGTGGCACA
GAGAATTTGTGATTAGATGTAACGTGAGCAGTTTCTTATC
TTGAAATCAGTCTGTTGCTTAGCTGATAAGTAATTTCTTC
CACCTCTCTGACCACCCATATTCCCTGTTGAAGGTACTTT
GGGCACCTGCCTATGATTGCGGGGAAAGAGCAATTCCCTA
CCACCCTCCATCAGAAAACAACACCCAAGTCTACACCAAG
ACTCAAGCAGATTTTAGTCACCAGTTCTCAGTGGTAGAAT
CCAATCTGTAGCATCAGGGTGGGGTTGGAGACTCAGCAGG
GTCCCTGCATTATCTACATTGAGGGACCAAGACCATGAGA
CATCCCCACATGACCTGCCCTCTCTTGATAGAGACTGTTC
CACCCACAGACTCTCCTTCTTCCTGTTTATTTTCTCTTTT
CCATTGCTCCCCAGCTGCACTGGCCCCTTGAAGTCTCACC
TCTCACCTTCCCTAGGCCCGGGCCCTTTTCCTGGCCTCCT
CTTGTGTCTGGAGACTCCCACATGGGGTGCACATGGCAGC
TGTTCTCTCTGGCCCATCTCCACTGCAGAGGAAGCAAGGT
GGGCTGGCCTTTAGTTTTTTAAACCTACTGACTCCTGGTT
ATCTAATCTGCTAGTAGCAGCATATACTTTGGATCTTACT
GTGCATAAAAGAACATCTACCTCCTTTTGGTCCAGGTGCC
TTCCAAACCCTGATGGGAGATGTGGTGCCCGAGAGCTCCA
TCCCAACTCCTGTGTGTGTGAGATTGTGCTATTAATGTTT
TTCTCAGCAGATAGAGGAGACGGCCTATCCAGCCATGTAA
ATATCTATGTGTTTAGTTATTTGTCATCTGAGGATGGGAC
TGAGGTAGTATCCGTGGTTGTCCAAAAAATATTTGTTAAA
TAAGTGAATTTTAAAACGAGTGAAAGAACATAATTACTAT
ACTTAGATAAGCGAATAAAGAGGATCTTATTTCAGAAAGT
CCAAAATGCAAATTGTCCAAGCATAACAGTCTCCCTTATC
TATGCTGGAGGAGGTGCCATAGTGCTGATAACGCAAAGCA
GGAAGAGACAATGGAGGAATTCTTTCTTTCTTTCTACTTA
GTGCATCAGCCTTGCTTTCTAGCTTCATTGTGCTTTGGGC
AATAGGATTAGTTGCCCTTCCCTGAGCTCAGACAGTGTCG
ATGGGGGCCTGGATGTACCTAAAGACAGGAGAGAAGTGTT
TGAGATTTATTTGCCTGTAAGAAAATGAAAATGCTCCAGC
CACATGCTGGTAGTGGAGACAGCATGGGCTTCTGCAGCTG
ACACCCCCAAATCACAAGGTGGCCTTTGCCGCCTGGCCCT
GTAGGCCCTCTGAGCCACCCACCTTCAGTGTTGTGAACAG
CACTCACAAAAAGGGGCCAGGAGTCACCTGCAGAAAAAAA
TCAGAGCTGGACAGATAGAAGGGTGACTTCAGTGGGAGAA
AGTGGCTCTGAGTCCCCTGCCAGTGCACAGGGAGGCTGGG
TGACTCTGTCCCCAGTGAGCCCCATCTCTCCAAAGGATGG
TGTAGTTCACCTCCCAGAAGAAGCCAGCCAGGGTCATCCA
GGGCAAGGCAGGCAGCCCAGCCCTGCTTCCTTAAACCCGT
GGGGCTGATGTGCCTCGCAGGCCTCCTTGGAGCAAGGCAG
CTTCTGTCTCACTGAGAAGATCCTGTGGCGTCTCCATGTG
GGAATGGTCACAGAGCTGGCCATTGTGCTCCAGGGAGGAG
CCCGTTGCAGGGTTCCCTGTGGCCACTGTCACCAGGCTGC
CCATGATGGGGAGCATCTGGCCAGGGGGACACTTTTCTAG
CTCACACACTTAATTGGACCACACCATGGGACGAGGAGAG
GATCTGCCTTCGGTCGCATCTCTATTGAGACAGAGAAGCA
GCAGGGTCAGACACTTTTGCCTAGGCTAAAAGTGGGATGT
GAGGAATTTGGGGACTCAGACAACTGGAAGATGCTTTCTT
TTCCCCACACTTTCCAGCGGCTTCACCATGTGGCAGGGTC
GGGGTCATGGATCCCCTTCCCAGAAAACAAACCAATATTG
GTACCTGATGTGAGCCTCCCTTAGCAAGCCACTGGCTCAG
GCTCTTAGCTCATGCAGCCCTCACAACAGCTCTAGTGAGT
GGGTATTATTTTCTTCATCAGACAGATGGGGAAACTGAGT
GAGAGGAAGTAACTAACATGCCTGTGATTATTCAGCCAAT
GAGTGGCAGAGCTGGGCTTCAAACCCTGACTCATCTGCCT
CCCAGTCACTACCAGGCATCCTGCCAGGTGGACAGGGATG
GGCCTGGGCCAGGTTTGAAAGTGAGGAACAAGTAGAAATT
CCAAGGGGTGATTCCAGGGACATTGGGAGCATAGCAAGGG
TGGGGCAGTAGAGGATTTGGGGTTGTTCCAATGGCTTGGA
GATGCTGCTATTATTTCCTGGGCAGGCAGAGGTGTTGTTA
AACCCCCACAGCATGCTGGACACTGGACAGTCCCACACAA
GAAATGAGTGCCTGGCCCAAATGCCACCACACCACCAGAG
AAGCTCTGCAGGCTAAAACACTTATGTTTACTTTTTCTGG
GTTCATTGAGATGCTGCGTAATATTAAGAAAGAAGTCGGC
CAGACGCGGTGGCTCATGCCTGTAATCCCAGCACTTTGGG
AGGCCGAGGCGGGTGGATCACGAGGTCAGGAGATTGAGAC
CATCCTGGCTAACACCGTGAAACCCCATCTCTGCTAAAAA
TACAAAAAATTAGCCAGGCGTGGTGGCGGGTGCCTCTGGT
CCCAGCTACTCAGGAGGCTGAGACAGGAGAATGGCATGAA
CCTAGGAGGTGGAACTTGCAGTGAGCCGAGATCACGCCAC
TGCACTCCAGCCTGGGCGACGAGCAAGACTCCATCTCAAC
AAAAAAAAAAAAAAAAAAAAAAAAAAAAAAAAGAAGTCTA
ATTTTGGCTGGATTCAGTGGCTCGTGCCTGTAATCCCAGC
ATTTTGGGAGGCCAAGGTGGGTGGATCTCTTGAGTCTAGG
AGTTCAAGACCAGGCTGAGCATCATGGTGAAACCCTGTCT
CTACAAAAAATACAAAAATTAGCTGGGCATAATGGTGTGT
GCTTGTAATCCCAGCTACTTGGGAGGCTGAGCTGGGAGGA
TCACTTGAGCCCAGGAGGTTGAGGCTGCAGTGAGCCGTGG
TCATGCCACTGTGTTCCAGCCTGAGTGACAGAGCAAGGTC
CTGTCTCATACTTACATACATACATACATACTCTAATTAT
TACTAGCTTCCCAGGCCCCTGTAAAAGGGAGGTGGTAGGA
TTGTCTTCCCCAAGAAGACTAAGGAACAAGTTTCCAGGAC
TCTGAAAGGCATTCCTTTCTTTGATAGTGGATGGCAGTCA
CTTCTCAATTGCTGCTCAGACACAGAGCAGCCAGGCAAGC
ACTTAGCTCTTAAGTCAGAGATTGACTCAGGCCCCGTCCA
GAGAGGACTGCTTGTCCACAACCATCGCTGGTCTAAAAAC
TTCAGTAACGCCTTGAAAAGCCTTTGGGGGGAATTTCAGT
TTCTGGTTCTGCATGTAAGGAGTTCGGAAGTCACCAGTCT
GTCCTAACAATGAGTAAAAAACTGAAGAGACTGAAAAATC
AAGAACTCTTCAGGGATCCATAGGAGAAGTAAGGTCACAG
GGCAAACTGCTGCTCTCAGTGTGGAGAGACAGAAAAGCAC
AGAGAGTCACGGCCTACCTGAGCAGAGATTCACAGGTGAA
AACCACCAAGGGAAACGAGACAGTGATTGGGGAAGGTGTA
AGAAACCTGACTGTAATTGATGAATTGTTGCAGCCTCAGT
GTGGCCAACTCTAGAAGTAAAAGCTCTAGGGGGACCCAGT
CATGGGGGTCCCCATACTATGTGAGTTTTACCTCCAGGAG
CTCTACCAGGTTCTCACAGTAAACATTTTTCTCCCACAGA
AATCCCCTTGTGCTTCTGGCAGGGGGAGGCGAACGAGCCA
TTATGAATTACGCTGGAGCAGTCTGTTCTTAACATGGTCT
GTCCCCCAGAGAAACTTGCTAACTGCAGCCAAAACTGCTG
CGGTGTTATCAGAGCCTAACTGACCTGGAGGAAGGGAATA
CCCAACTCCTGCCCCCTTTAGCCATCCTGTACCACCTAAG
GCAGTGAAGAGAAACAAAACAAAACTGAGAAGCACTTGTG
AAGCTCACGGTGCAGAGGCTCCGGCTCACTGAAAGACTGA
GACCCACTCTTATGACTACAGAGTGCTTCTCCTTCCCCTG
TGTGGCACCACCACATTACCAAAAGCCTCCTTACAGCAGT
CCCCTTTACCTGGTACACCTTGTCCAGTTATCAAGAAGAA
ACTACAAGAGATATTAAAAGGCAAAAAACACAATTTGAAG
AGACAGAAAGCATCAGAAGCAGACATGACAGGAATGTTGG
GATTAGCAAACGGTGGATTTAAAACAACTATAATTAATAT
ACTAAGGGCTCTAATGGAGGAAATATTCAGCATGTACGAA
AAAATGGGCAATGTAAACAGAAAGATGGAAATCCTAAGAA
AGAGTCAAAAAGAAATGCTAGATATCAAAAACACTGTAAT
GGAAACAAAGAATGCCTTTGATGAGCTTATTAGTAGACTG
GACATGGCTGAGTAAAGAATCTCTGAGCTTGAGGATATGT
TAGTAGAATCCTCCCAAACTGAAAAGCAAAGAGAACAAAG
ACTGAAGAAAAAAAAAAAAAAAAAACAGAATATCCAAGGA
CAGTGGGACAACTACCAAAGGTGAAACATATGTGTAATGG
GGATACCAGAAAGAGAGAAAGAAAAGGAAGAAATAGGTGA
AACAATGACTGAGGATTTCCTCAAATTGATGTCAGACACC
AAACCACAAATCAAGGAAGCTCTGAAAACCAGACAGGATA
CATGCAAAACAAACAAACAAAAAACAAACAAAAAAAACCT
AAACTGCAACCAGAAATATCATTTTCAAACTACAGAAAAC
TCAAAATTTAAAAATTCTGAAAGAAGCCAAAGGAAAAACA
CCTTACTTATAGAGGAACAAAGGTAAGAATTATATCTGAC
TTCTCAGAAACCATGCAAGCAAGAAAAGAGAGGAATGAAA
CATTTAAAGTGTTGAGAGAAAAAAAACCACCAACCTAGAA
TTCTATAGCCCGCAAAAATGAACGTTCAGAAGCGAAGGAG
AAAGGAAGACTTTTTTAGGCCAACAAAAGTGTAGAAAGTT
TGTTGCCAGTAGGCCTTGCAAGAAATGTTAAAAGAAGTTC
TTTAGAGATAAAGAAAGTAATATAGGTCAGAAAGTTGGGT
CTACGTAAAGAAAGGAAGAACACTGAAGAAGGAATGAGTG
AAGGTAAAATTAAAACTTTTTCTTGATTGATCTAGTAGAT
AACAGTTTATTCAAAATAATAATATCAAAACAATAGTAAC
AATGTAATTGATTACATATACTTAGGTATATTACACACAC
ACACCACACACACACATATATATGCTTATATATAAGTGAC
ATGAATGACAGCAATGATACAAGGGATGGAAAAGAGGACA
AATTAGGATCATTTTGTAATTATAAGGTACTCATACTACC
TGCAAAGTGGCATTGTGATATTTGAAAGTGGACTTGGATT
CATTGTAAATGTTAATTGCAAACTGTGGTTGTTAAAGGCA
ACCACTAAAAAAAGTTAAAAAAGAAGTATAACTGATATGC
TAAGACAGGAGAGAAAATGTAATCAGATAAAATGCTCAAT
TAAAACCAGAAAGAAATGCTGGAAGTGGAAGAAAAAGTGG
AAGATAACAATAGCAACAAAGAACAAAGGCACCAAACAAA
AAAAACAATAAAAAATATGGCAGATAACTCAACTATGTCA
ATAACCACTTTGAATGTCAGTGATCTAAATGCACCAATTA
AAAGACAGAGATGGCCAGAGTCGATTTTTTTAAATGATCC
AACTGTCTGTTTTTTACAAGAAACCCATTTTAAATATGAA
GACAAATTAATATAAAATAAAAGAAAGTATATGGAAAAAA
TGTACCCTGTTAACAGTAATTAGAAGAAAGGAAGAGTAAC
TACTGTGTATTTATTCCAAACAGAACAGATTTTACAGCAA
GGAAAGTTATCCATGATAAAGAAGAGCATTACATAAAAAC
AAAGGGGTCAATTCCCCAAGAATACCTAACAATCTTTAAT
GTGTATGCATTTAACAGAGCATCCAACTACATGAGGCAAA
AATTGATAGACCTGCTGGGAGAAGTAGATAAATCCACTAT
TAGAGATTAACACACCTTTATTGGAAATGGACATATCCAG
CAGGCAGAAAATCAGTAAGGACATAATTGATTTCAGCACC
ATCAATCATTAAACAATAATTGACATACATAGACTACTTC
ATTTAACAACAGCAGAAAACACATTCTTCTAAGTCCATAT
GGAACACTCACCAAGATAGCCCACATTCTGAGCATAAAAC
ATACCTTAACAAATTTAAAAGAATGGAAATAATACAATGT
CTGCTTGTAGACCACAGTAGAATTAAACAGAAATCAACAC
CAGAAAGATGATAGGAAAATCTCAAAATGCAAACAGTGTA
CTTCTGAATAACATGAGTCAAAGAAGAAATATCAGAGAAA
TTTTAAAAATATTTTTAACTAAATGAAATGAAAACACAAC
TTATCAACATTTGTGGGATGCAGTGAAAGTAGTGCCTAAA
TGAAAATTTCTAGCATTGAATGCGTATGTTAGAAAAGAAG
AAAGATCTAAAATGAATAATCTAACTTTTTACCTTAGGAA
ACTAGTAAAAGAAGAGAAAATTAGATACAAAGTAAGCAGA
AGAAAAGAAATAAGAATTAGAGCAGGAATCAATGAAGTTG
AAAACAGGAACTCAATAGAGAGAATCAACAACACCAAAAG
CTGGTTATTTGAAAAGACTAATAAAATCAATAAACCACTA
ACCAGGCTAACTAAGTAAAAAGAGAAAGAACATAAATTAC
TAATATCAGAAATGAAAGAGTGGACATCACTACAGATCTC
ATGGTCATTAGAAGGATAATAAAGGAATGCTGTGAACAAC
TGTATGCTCACATATTTGATAACCTAGATGAAATGGGCCA
AGTCCTTGAAAGACACAATCTGCCAAAACTCACACAAGAA
GAAATAGACAATCTGAATAGGCCTATATCTATTTTAAAAG
TTGAATCAATAATTAATAACTTTTCCGAATGGAAAGCACT
AGGCCTAGATGTATTTGCTGGTGAATTCTACCAAACATAT
AAGGAAGACATTATACCAATTCTCTATAATCTGTTTTGGA
GGATAGAAGCAGAAGGAGTACTTCCTGACTCATTCTGTGA
GGCCAGCATTACTCTAATACCAAAACCAGACAAAGGCATT
ACAAGAAAAGAAAACTACAGATCAATATCTTTCATGAACA
TAGATGCAAAAATCCTCAACAAAATGTTAGCAAATCCAAT
CCAATAAAGTATTAAAAAATTATACACCATGACCAAGTGG
AATTTATCCCAGATATGCAAGGCTGGTTCAGCATTTAAAA
ATCAATTAATGCAGTTCATCACAACAACTGACTAAAAAAG
AAAAATCATTTCAATAGATACAGAAAAGGCATTTGACAAA
ATCCCAAACCAATTTATGATTTTAAAAAAACTCTCAGTAA
ACTAGAAATAAAGGGCAACATCCTCAACTGTATAAAAAAT
ATCTACAAAAAACCTACAGCTAACACCATACTTAATGAAG
AGAAACTAGAAGCTTTCCCATAAGATCAGGGACAAGGCAA
GGATGTTCTCTCTCACCACTCCTTGTCAACATCATACTGG
AAGTTCCAGTTAATGCAATAAGTCAAGAGAGGGAAATTAA
AGGTATGCAGATTGGAAAGAAAGAAGTAAAACTATCTTTT
TCACAGGTGACATGATCATCTATGTAAGAAATCCAAAATA
ATTAATCAAAAAACCCTCCAATAACTAATAAACAATTATA
GCAAGGTTGCAGGATACAAAGTTAGTATACAAAGATTAAT
CACATTCCTATATACTAGCAATGAACAAGTGGAATTTGAA
ATTAAAAACACAATACCATTTACATTAGCTGCCCCTAAAA
TGAAATTCTTAGACACAAATCTAACAAAATATGTACAAGA
TCTATCTGAGGAAATCTACAAAACTCTTATGAAAGAAATC
AAAGAACTAAATAAATGGAGAGATAGTCCATGTTCATGGA
TAGGAATGCTCAATATTGTCCAGATGTTCGTTCTTCCCAA
CTTGCTCTATAGATTCAATGTACTCTAATCAAAATTCCAG
CAAGTTATTTTTTGGTATTATTAAACTAATTCTAAAGTTT
ATATGGGGAAGCAAAAAACTGAGAATAGCCAACACAATAT
TGAAGGAGAACAAAGTGGGAGGACTGACATTGCCTGACCT
CAAGACATACCATAATGCTACAGTAATCAAGACAGTGTGA
TATTAGTGAAATAATCGACAAATAGATCAATGGAACAGAA
TAGAGAGCCCAGAAGTAGACTTACATAAATATAATCAACT
GATATTTGGCACAGGATCAAAGGCAATATAATGGAACAAG
ATAGACTTTTCAACAAATAATGCTGGAACTATTGGGCATC
CATATAAAAAAAAAAAGCTAAACACAGACCTTACACTCTT
CCATAAAATTAATTCACAATAGCTCATATACCTAAATGTA
AAATGCAAAACTGTAAAACTCTTAGAGTATAACATGGGAG
AAAATCCAGATGACCTTGTGTATGGCGATGTCTTTTTAGA
TACAACACCAATGGCATGATGTGTGAAAGAAATAATTGAT
AAGTTGGACTTCGTTAAAATTAACAACTTCTGTTCTGCAA
AAGACAATGTTAACAGAATGAGAAGACAAGCCACATACTT
GTAGAAAATATTTGCAAAAGGCATATCTGATAAAGGACTG
TTATCCAAAATATACAAGGAACTATTGAAAGTCTACAACA
AGAACACAAACAACCTGATTTAAAAATGTTCCAAAGACCT
TAACACCGTAGAAGATATACAGATGACAAACAGCATATGG
AAAGATGCTTCATGTCAAATGTCATCAGGAAATGCAAATT
AAACAAGAGAGATCACTACTTACCTATTAAAGTGACCAAA
ATCTGGAACACTTACAAACCAAATGCTAAAGAGGATGTGG
AGCAACAGGAACTGTCATTTGTTGCTGGCAGGAATGCAAA
GGGATATAACCACTTTGGAAGACAGTTTGGTGGCTTCTTA
CAAAACGAAACATACTCTTGTATGATCTGGCAATCTTTCT
CCTTGATATTTACACAAAGAAACTGAAAACTTATGTCCAC
AGCAAAACCTGCACACAAACGTTATAGCAGCTTTATTCAT
AATTGCCAAAACTTAGAAGCAACCAAGATGTCCTTCAGTA
GGTGAATGGATAAATCAACTATGATACATCCAGACAATGG
AATATTATTTAGCACTAAAAAGAAATTAACATTCAAACCA
TGAAAAGATATGAAGGAACTTTAAATGCCTATTACTAAGT
GAAAGATACCAATCTGAAAAGCCTATATACTGTCCTATTC
CAACTATATGACATTTTGGAAAAGGCAAAACTGTGATGAC
AGCAAAACGATCAGTGATTGCCAGGGTTTGGGGGTGGGTG
GGGCAACGAACAGGCAGGGCACAGAGGATTTTGGTGGGGG
GCAGTGAAACTGCTTTGCATGATACTTGAATGGTGGATAC
ATGTCACTACACATTTATCCAAACCCATAGAATGTATGAC
ACCAAGAGTGAACCCTGATGTAAACTCTGGACTCTAAGTG
ATAATGATGTGTCAATGTGGGTTCATCAGCAGTAACAAAT
GCACCACTCTGGTGGGGATGTGGATAATGGGGAAGGCTGT
ACTTGAGTGGGAGCAGGGAGTATACGGGAACTTCCTGTAC
CTTCTGCTCAATATTGCTGTGAACCTAAAACTGCTCTTAA
AAATAAAGTCTTTCTTTTTTAGAAAGAAAAGGGCTGTAAG
GTTTTTTTTTTTTTTTCAATCAATCAAGAGAAATAGTCTT
CTTATGTTTTCATATTTACACTTCTTTTTTTCAGGAGGAA
GACCTGAACATCTTTTCCCTGTCCTTTATTTCCCACACAT
CAGGTTGGCAGCTGCTATGCTTTATTTTTGCCCTGTGTTA
AAGTCCTCTCCCACCCCAGCACCTACCTGTTCCTCAACTA
GCACCACCACATCTCTGTTCTAAATGTTGTTCTCCTGCAA
TAAAGGACGTTTGAATTAAACATTCCATTTTTATCGTATA
CCGTATTTCACCATCGTCTGCACACCTGTTAGTACATCAA
GGGAAGAACCAACTGGCATTGTTTTGAAGGTGTTAGAAAC
GTTGACCTCTTTATTTTAGTGTGTATCTCAGAGGTGGGAC
TGGCAAAGCTCTATTTCACATCACTAAGACATCCCTAAAA
TGTACACAGATTCTTGCGTGTGGTGTCCGTCGGGTGAAGC
TATGAGGCTATGAAAAAACTATTATCATGTCTCACCTTTT
TCCCCACTGAAAAATGAGACCAGACACAGCATGAAAATTG
CAGCTCATTGACTACAGGAGAGAAGCGGACAGGGAACCGC
CTCTGGTTTATTGTGAAAACTTTGACATTTCCATTCACTC
AAATAGCAAATGTTTATCAAGAATCATGCTGGATGCTACA
GGAGTTAGAAAAACTCTAGAGACATGGCCCCCATTCTCAA
AGAGTTTACGGATCTGTACAAGTATTAGGCATATAAAATG
CACAAAATGCCCAGAAACTGCAAGATCACTGCCTGTGCGC
TCAGGGAAGGCTTCCCAAAGTGGCTGGTGTTTGTGCTGGA
ATTAAATCTGCATAGGAGGAAATAGCCAGAGGGAAGGTGA
GGAAAGGACACTAAATTGAGAGGAGGCTGGACCAGGAGGG
AAGGCTTATCTGGGTAAATTGCAGTCTTATAGCAGCTCCA
TCCAGCCCAACTCAGGCCATTCTTGGCCAACACAGGGAAG
ACTTCAGGTCCCATGCCTCAGCACCCCATCCTTTGGTCCT
GCCTCCCCCTATCTAGCCCACCTCTGGGAAGCTCCATAAG
AGACTAAATATGGTAAAAACTGGACTCTGCTGCCATTTGT
GTAGGTAGGAATTTTCCACCTAGTCTGAAAAGAGCCGTTA
CCCTCTGTCATGAAACAAGGAGCAGAGACTTCACACTGGG
ACAGGAATCATCCGTTTCTGGCTGAGTGTCTGCAGAGCCT
TGCTTGGATTCTGCCTGTAACTGAATGTCCAGACTCCAAG
CCTCACAAAAGCCCTAACTGTTGCTAATAATGTCTAAAGT
AAGAAACATTAAGAAAAGTGGAGTTGCAGAAGGATCTTTT
TTCATGCCACCCGCAGGTTTTCCCCGGGTGTATTTTCCTT
GGAACTAGCAACTGACAGGATATGAGTCACAGGCTGAGCC
TAAAGGAGTTCTAAGATAAGAACGGAAAAAGTGCCATAGC
CCGGTCCACTTTTACTCACTGGAATTTCTAGGAACACACA
GGTTATTTGAAATGCCAGCCACGTGGCCATTGTTCACGGG
GCTGTTTGCCACGTGTCTGAGGCCTCTGGGTGTGGGAGTG
TGTCCGTCCGTCTGTCTGTGTGGAACTGTCTGTCTGTTAG
GGAAGGTGTGGAGAGGAGGTGGTAACAGAACTCAGTTGAG
CCCCATAGTGAGAGGCTGTGTTGGGTGAGAGGTGGAAGTC
CCCTAAGCCATGGGTATTTTTATATTGGGATTTTAAAATA
AACCTCCCTAAAGTTTATAATTAATAATACTTTTGTTGTT
GTTTCCTTCCAAGTTAAAAGAAACGCTCCCACCCTCTACC
CTCACCACACCACACGGGGCTTTCCTTTACAACAAAGCTA
ATGGTCTGCTGGGTGCAATCATTATAAACACTACAAGGTG
TGAAGATAAATGTTTCTACTTGGGGGGAAAATGCATCTCC
ATTACCAGCCGATTATGACAGTCTCAGAGTTAAAGCCTCT
ACAATGGATGGTTTTTATCTGGCCTCTGAGAAAATGTGGT
GATGAGATGCGTTCACATTCTCTGAATGTTTGGGGCCTCC
CTGGTGCAATCCCAGGTATCCTAATTGCATAAGGAGCCTG
GTGGTGCCCCAGTATGGGAAGGGCAGCATGGGAACCCCAG
CAAGTTTGGACCAGTGATACTAATAGCTATTATTTCTTAA
GTGCCTACTGTGTCCCTGGCATTTGTGTTATGCGGTTTTC
ATACATCTTCAAATCCTCGCAACAAATGGAGGAGTTGGGA
ATTGTTTCACTCATTAGACAGACGGGAAAGCTAAGACCCC
ACGAAGTCAAACAAGCTGCCTAACACCCTGAAGCTCATCA
GTGGTAGAGCTGAGGTTTGAACACAAATTTGGGTAACTCC
ACAGCCCACGCCCCTATATGCCACTCTGTGCTGCCTGCCT
TTGCTCATTAAATGATTGATCAAATGGTTGATCTGTACGG
TACAGAAATTCTTGAGCACACCATGGGACCATTTGCCTCG
GAGTGAATGCAGTGATTTGAACAGTCGTTCATTCTTTAGG
CCCAGTGAGAAAAAAATGCTGCTGATAACAAACTTGCATA
CATTTATGTGGGCTCTTTTATGACGTTTTCTGTGCTTTGA
GAACAGTTTTGGTAATTTTCTAATCCTACAGTGGCCCTCA
GGGGCTTGTTTAGAGAGCCTTTGAGGAGAAGTGCCTTCCT
GCTCTGTGTACGTTTTTCTGTTTCATAAAAATGTTAGATA
TTTAAGGTGTACAACATGATGTTTTAAGATACATCTACAC
AGTGAAATGATTAATACAGTCAAGTAACTTAACATAATCC
ATTTCCTGAAATCTACTCTGTTAGTGAATTTCCAGTGTAT
AATACAGTATTATTAACTGGAGTCTGGATACTATACATCA
GAGCTCTGGACTTCATCCTATGGAACTGCACCATTTTACC
CTTTGACCTACATCTTCTGATTTCCTCCACCTCCCCAACC
CTGGTAACCACTGTTCTGCTCCCCGTTTTTATGTATTCAA
CTTTTTTAGATTTCACATATAAGTGAAATCGTGCAGTATC
TGTCTTTCTGTGCTTGGTTCATTTCACTTAGCAGAATGTC
CTCCAGGTTTATCCATTGTGTCCTAAATGGCAGGATTTCC
TTCTTTTTTAAGGCTTAATAATATTCTGTGGTGTATATTG
CCCATATTTTCTTTATCCATTCATCTGTCAATGGACACTT
GCCATACCCTTGACCACAGAAAGGGGCTCCTGTCCCAGAG
AAGATGCCGCTCCTGAGCGTACAGCAGTGCTGGGGAACCC
TTCAGCAGTGCAGGGAAGGGGGTCCCCAGGCAGTCCTGGG
GCCACTGGAGACCCCTTCCTTGTGTTCTCCCAATAATTGA
GTAGAGGAGAAGCAGCATGGAGGAGGGCCTCCGAGGAGAG
AAGAGCCCTTACTGCCACATCCCTGGATCTCCCAGAACCA
GTTCAACAACACGGCCAGTGCCTTTTTCTCTCTTCCTCTT
CCTCATCAGCTGTCCTTCCCTTTGCTTCCTTCTGCTTTAT
TTCCTGGGGATGCTCCCAGAGCACCCTGGTGGCAGCAAAT
TTGAAAAGAGCCCTTGTTTGTGGAAATGCAAGTGGTTATG
TGACTGCATTTGCCAGCCCAGGAGATACCCTGGGGCAGGG
CAACAGAAAGCTCCTGGGCCTCAGAGTTAGAGTTCAAAAC
CTATCTCTGCCAGTGTCCACCTGTGGGATCTGCACAGCAG
CCACCTGACAGCCACCATTTACTGAGCACACCCTGGGCCT
GCCAGCCTCAGATCTCCCCTGGACCTTCCCTGCACTGCAC
CAGATCTAGACAGGCTGTCCGCCACAGACCCGTTTCCCAG
ATCCGCTTGGCACCTGGCTCCCCACTGGCTTTGTCCAGAG
GGAGCCTGGACGGTGGGCAGGTGGAGGACCAGGCTACTTC
TCCCTCACTGTTCCTACCCTGGGGGCATCTCCAGCAGGGT
CTGAGCATCCCCAGGCTCCAGTTCCCACGTGACAGACCTC
CATGGTTCCACCTTCCACTAGGGACCCCAGCAACAAGACC
CCATCATCCCACCAGCCCAGGGGTGGTAGTGTCTTCCTAC
TCTTACTAATCTCAGGGTGTACCTGCTGGCTTCTCCACTT
TGCCATCACCTTGTTAAATTCCATCTTTTTAGATACTCGA
GTCCTGGTTTTCCCTGAACAATCACAGTTTATCAGCCCTG
AACTAAGCCCTCACCAGCATTTCTCAAAATAGCCCTCAGA
GACTCTTGTACAGCTGAGGACCCTGAAGCTCAGAGAAGAG
CAGGGATTGGTTTAGGGTCACTCAGCTGGTGAGTAGTTCA
GCCGGAATTCAGACCTAGGTCTGTCTAGGCATGTCTGGAC
TTCTCCTCACTATTCTAGTTGCTTCTGTGAGTTTCTGTTT
CCCCTTCTCTGAAAGAACCAACAAGATCTATACTGCAGTG
TTTTGTTTGCAGGACTAGAGAGAGTGCCTGTAGCTTGCCT
CTGACCCTGCTTCACACACCTCGGGACACCCCCAGCAGGG
TGGCCTGCTCTGCAGGGAGGGCCATCTTGTTATCCAGCCT
CAGTGGGCACCCACTGCTGCCAGTGAGTAGTTTCAGTGGC
CAGTGTGGAGAGGGCACCTATTCTAGCCTGTATGATGGGC
AGTGCCTGTTCTGCACTGGCCAGGGTGTTTGGTTACCCCA
AGGAAGGGAATCAAAAGTTAACTCTTTTTGGTTTTGGTTG
GTTTTTGTTTGTTTGTTTGTTTTTGGCCAAAGTTCTTACT
GGTTTCCATGAGTGTGGGTTTGAAGCTGGCATTGGTAGAA
TCTGTGGTTTGACTGTTTTTTAAAGAATGTTTAAGCGGCA
GCACTGTTTATTTCTCAGTCCTCATCCAAGAAAGAGCTCC
TTGTGGCATAAAAGGCACCCAACTCCCACTGAAGCCGTCT
TTCTGGGACAGAGATGGAACCATTCTTACCTTGCAACCTA
GAATGCAGTACCAAGATAGGACACTAAAAACAACTTTTTC
TTCCCCTAACATGATGGAATATTCGAGTCAGAACCCTAAG
GCATCATCCTAGAATAGAATAAGCTTCCATTTGACAGAGG
AGAAAAATCAAGGCTCAAAGAGGTTAAGGGATCTGCTTAA
GGTCATGCAGTGTGGTATGGTGGCAGAACCAAGCCTCATG
CCTAAAGCACCTAACTCTGGTTACCATGGAGGCCGTGCCC
TGGCTCTGCAGGCAGAGCTAGAAGAACTGCTGCATGTTCG
TCATTGGCCAAGCCTCAGCAGGGCTGTAGGGGATCAGGTT
AGGGACACTGCCCTGGATTTTAATAGACCCAAATTACTAC
TGTCGTCACAGAAACAGGCTTGGGATAACTTTGCCTTTCA
GTAAAGATTTTGTCCAGAAATATCTTAATTTTATTTACTA
GGTTATCTGGCACATAATAGCATGCATTATTAATAGAGTA
GCTTAATACTCTCTATTGAATAGGCATACTCTTTGCATTG
TAAAATGAACCTCTCTTTTATGATGTACTTCACAATGCCA
TGTCACAAAAGCACGTGCTCAGAATATTACAGCAGGCTTC
CATTCCACCTTCCATGAAATACTAAAAAAGAGATCATCTC
TAGTGCAACTCAGTAGCCTCATGATTAATCCATAAGCACA
TCTTTAACTGAGTTCTCCTAGGCCATTCTTTGTCTTAAGG
GCTTCAGACAAAGGTGAGCATGTGGTTCTCAAACTCTTAT
TCTCCCCACTGCCCAAGTTTGTCCACTGCCTCCAATGGTG
AGTCACGGAGATTTCGTCTGCCATCCGCGGCCTTGTGAAC
GCTACAACCACGGAACCGTGGTGGAGTTTTACTGTGATCC
TGGCTACAGCCTCACCAGCGACTACAAGTATATCACCTGC
CAGTATGGAGAGTGGTTTCCTTCCTATCAAGTCTACTGCA
TCAAATCAGGTAAGTCTGAAGATCTCGCCCTGGATGATGA
TGGACCCTCCTTGGACCATCTGCACATAGTGGGCGGTGGT
TATGTACCAAGCTGTATCTCTCCTCCCACGCCCAGTGTCA
GGAACAGAATATTGAAACATATCATTGCGGGTCGATGGGG
CTGCTGTTGGGCTCTGTGCCAGATGCTTATAGGTCCTGTT
CAGAGGGTCAGGGTCAAGAGTATTAACCTGTCTGCTGGAG
GTCCTTCCATGGAGGCTAGGGGTCTAGGGACCCTGTTCAG
AGGGTCAGGAGTATTAACCTGCCATTCCCAGGTTAAAATG
CTGACCCTCTGAACACGGTCCCTAGACCCCTAGCCTCCAT
GGAAGGACCTCCAGCCTCTGTACTCTTTTTTCTCCCAGCC
TTATCCCTTTCCACTGGTAAGGACACAGGCCTATGGGTGT
GACCAGAATTACATGCATTGCCCTGGACCGAAGTGATGCA
TAACTTTACCTTTCTCTTCCATTCAAGGATGCATATCAGA
ATACAAATGATACTGTGGGTAACACCTGATCTCACTTATA
AAACTATAGGCCATTTGCAAGCTTCAGGGCTTCATAGTTA
AAAGCAAATGACTTACTTGCAAACCACCTTCCCCACTGGC
CTCAGTGCACCCGGGCAGTGACCACAGGATAGAGATTGGG
GCGCCAGCATACACCCACTGTCTCCTTCCCACTCTCCCCA
GCCCTTTCCAGGATGGGGATGCTGCCCTGAGCAGTGCTGA
TGACTGCATGCATCTCCCCTGGACACAAGGAAGCGCTTGT
TAATGCCGGGTCTCTGGAGATGCACGCATGATCCTGTGAG
CCAGCGAGGGGAGAAGTGCAGAGAGTGTCTAAGAGGGTGG
GCATGACAAGGCAGGGAGGTGTCTAGGTGACAGACAGGGT
GGGCTGTGCCCAAAGGATAAGAATCTCTTCTGGAAGGGTC
TGCTTCTGCTGCCCCTGACCTGGCAGGCAGTTGATAGGGC
ATCAGAGCTGTGGAACAGGGGTCCCCTTTACCCTCTGTTT
CTTGCTTTACCCAACCCCACAGCATATCCCAGAACACTCA
CAAAGGGCCCAACTTCCCACTCCCCTAGCCCTTGGTCCAT
TTCGGAGCAACTTCTCCAGGCAAGAGGGATGCCCACCTTT
GTTCTCAAGAGGCAGATGAGTTATTTGAGCCTGTGCCAGG
CCTGCGCCTGGGACTAGAATGTAAGCATGCAGGTCTGCAA
CCTGGCAGAGCCCATGCCAGAGACAGGTTTTTAGTGTTGG
GTGGATCCTGATGCAATTTCCGTGAGCTGCAGGGGCACAT
GGTATCTCCGGGGAGCCCTGGGGATCAGAGGCACCTTGCG
TACATCTCTTGTGCCAAATAAATCCAGCAAATGAGCCCAC
GGGGAACCTTGGCACCTCTCATGGTCTGGGAGCCTCACAT
ACAGCTTTGTTCTCCCTCACGCAGAGCAAACATGGCCCAG
CACCCACGAGACCCTCCTGACCACGTGGAAGATTGTGGCG
TTCACAGCAACCAGTGTGCTGCTGGTGCTGCTGCTCGTCA
TCCTGGCCAGGATGTTCCAGACCAAGTTCAAGGCCCACTT
TCCCCCCAGGTCAGTTTCATGTCTTGGCAGCTATGGCTCA
AGGTCTGACTCAATGCAGCCACCCTTAGCAGCAGAGAGAA
TGTGATGAGTGAAAAGCTGGAGCTCCTAAGGGAAACAGGG
GAGAGCAAAAACCATGTTCTGGGATGTTTTGAGCACCAAG
CTGGAGACAGACCTCATTTTCCTCTTTCTTTCCTAGCTCT
CCCCCTCCTTCTTGCAGTAGACCCTTCGCAGGTGGGCATC
ATGGGGGGCAAGCGATGGGATCACAGGGTTAGGACTGCGG
GCTGTGGACTGCTTCACCCAGGGGCACCATTCCCACCATG
GTCACCCTGCATGTGGCCCTGGAGGGAGGCACCACGCAGC
TCAGTTCATAGGGAGGGTAAGACGCGCACACAGCTGACTG
GGACACAGGTCAGAGGTGTGTGAACAAAGGTATTAGGCAT
TGAGAAGCCTCAGGAAGGAAAAAAGACTTTCCTGATTCCA
GGGAGAATCAGGAAAGGGCTAGTGAGAGTCTTCCATGAAG
TCTGATCTGAACCCCTGAAGTGGGACATGTGGAAGGCACT
TCTCCATCCTTCTCAGCTGCACCAATCAGCTCGGTTTTGT
ATCTTCAGCCTCAAGTGGTCATCACCAACGAGAACTGCAC
CAGCACCCTTAGGAACAAAGAAGAGCCACCCAGCACTACT
GCTGGCCAGTCATCGTTCCTGGAGGGAGAAGTAGTTTAGA
AAGCAAAAGGATAAGTTTATGAGCATTAAGAAGAGGAGGT
AAGGATAGCAAAACACCGCAGAACACTAGCCAGGGGCCAC
TGATACAAGCTGTCTTTTCCTTGCCTTCTGTGGCCATGTC
AGAGTCTTCTCATTTTAGAACCTAATGCTTCAGAAAAGGG
CATTTGTTTTTTTGCCCACAGGGACAACCTAGTCCCTAGA
GTCATATGTACCTGAAAAAGGGACTATTGCTCGTGGAGGA
GAAGGCTCCTGGAATTAACCACTTCTCTCTTCCCTCCAGG
AAAATGCAGTGTGCCTCTCACACCTTCCAGCTGTGAGAGG
AGTGAAGGAAGCGGGCAGAGCTGCTGGAGACAGCACCTGC
CCGCCTTCGCCCTTAACCTCACACCCCACAGGGTGGCCTT
CCTCACATAGCAATTCTTCCCTGCCTGGCAGCAGACACCC
CCCATGGTCACAACCTGACAGGCACATCCCTCTCTCCCTA
GCCACAAATGTGTGCTAGATGTGGGTGTCACCTGCATCCC
TCCCCAGGCCCAGAGGTGTGTTAGTGCCATCCTGGTGCCA
CAGCAAGCTCTTGCTACGATGCTGAAACCTTCCTTCCTCT
CCAACCTGCTATCCACTCTCTGTCTTCCACATTATTATAT
ATTCATCAAGGGACCGTATCCTATCATTGAGCAATTATAG
TATCTCAAGAAGGCCTAAGGATTACAAAGAGAAAGCCAAC
CCACAGGGCTGTGATTGATAGTGCATTCGAGTACTTTAAA
AGGGCCCTCAGAGCTATTTTTCTCCATATTCTTGGAAGAA
AAGTTTCCAGGATATGCACTAGGTATTAAGGTTTTTTTAA
AATGTTCTCAAAACCCTTTCACACAATGTTCTTCAGCCCT
TGAGTCTTTCATCTTATATTATTCTTGAGTTGTTTTGGGA
AGGTTGGCTTCAAATACATGACATGAATCCAAATACATGA
CCAGAATCTCAAGGGCAAACCAAGAATGGACTTTTTTTCT
CCAGGTTCCACAAAAGTAGAGCCTGCAGGGATGTTGATGA
GGGGTGTATGAGAGCTAAGTTGCATGGTGGGGACATGTGG
AGGGGAAGCTGCCAGATAGTGGGAGCTGTAGCCTGGGTGT
GGAATGTTAGGGTGAGGAATGGAGAAGAGAGGCGTCTGTT
CACCCGGGCCTAGACATCATGGAGGTGCCAGGGACAGTGA
GGAGGCAGGGAGTCCCAAGTGAGAAGGAGGCCAGCACAAG
ACAGCGAAGTGGCCAGAGAGGAAGGGAGCATCATTGTCAA
GGACGCAGTAACTAGTGGTGGCTGTGGAGGGAGAGCAGTC
TGGCTCGGAGCAAGCTCCTCCTTTCCTCCCGCCTCCTGCC
TTCTACCCGCTGAAGAGCACGATCTTGGTGGTCTCCTGCC
CTCTCTGGGCAGCTTTTAAGAGCTTCAGGACAAGGAGTCC
ACCACCATAATCTCCAAGCCTTTGCAAGATGTTTCAAAAA
GTCAGTGGACTTGAGCATTAGAGAGACACACAGCCTTTGC
TTCCCCTCCACCCCCAGACATTTCATTTTCTTGGGTTTAG
AGCCCCTGCCGCCAGCACTCAGAGATTCAGGGTCTGCCCA
CCCAGCTGGGTCTTCTCTTCCTGATATTTTACCTTTGGCC
TCCTCCCTCAGCACCAGTTCCCAGCAGAGACAATAAGAAA
CCAAGTTCCAACCAGGCACGGTGGCTCATGTCTATAATCC
CAGCACTCCAGGAGTCCGAGGCAGGTGGATCACCTGAGGT
CAGGAGTTCGAGACCAGCCTAGCCAACATGGTGAAACCTC
GTCTCTCCTAAAAATACAAAAATTAGCTGGGGGTGGTGGC
GCATGCCTGTAATCCCAGCTACTGAGGAGGCTGAGGCAGG
AGAATCGCATGAGCCCGGGAGGCGGAGGTTTCAATGAGCT
GAGATCGCGCCATTGCACTCCGGCCTGGGTGACAGAGCAA
GACTGCATCTCAAAAAAAAAAAAAAAGAAACCAAGTTCCA
TTGGCTACTTCTTAGCCACCCTGGGTGCCTCTTGATGCCA
GGAGCAGAGTGTGGGGGTCACACGGAGCCCAGGCTGTGAC
GTCAGATGCCCCAGGCTCCAATCGGACAGTGTTGAATGTG
CAGAGTACTGAGACGCAAAGGGAGCAGGCCAGGAGCTGCG
TGCGCGCCCTCGCGAGGGAGCCCTGCAGACAGGCAGACTC
AATTTGCCGCGGCTCCTGGAGCCCTCACAGCAGCAGCCCA
GGCCTTGCTTAGATGAGTGGTGGGAGGAAGGAGGTGGAGG
TGAGCCTGTGCAGCTCGAACAGGGTAGTGACATGGTGCTT
ACAGCTTTCCTTTTTTTTCCTTCTTTCCTGAGTTTTTTGT
TTGTTTGTTTGTTTCTATCTAGACTAAGATGTAGTGATTT
TTATACTATAGCAGAAAACAACAAAGAAACATGATGAGCA
TGGGGCCAGCTAGTCCCTCTGGGCACTCAGAGTCCACAGT
TACAGTTTTTTGTTTGTTTGTTTGTTTGTTTGTTTGTTTG
TTTGTTTTTTAAGAGATAAGGTCTCGTTCTGTTACCCAGG
CTGGAGTGCAGTGGTGCGATCATGGCTCACTGCAGCCTCA
AACTCCTTGGCGCCAGGGATCCTCCTGCCTCAGCCTCCTG
AATAGCTGGGGCTACAGGCACATGCCACCACATGTGGCTA
ACATTTTTATTTTTTGTATAAACAGGGTTTGACTATGTTG
CCCAGGCTGGTCTCAAACTCCTGGGCTCAAGCAAAACCTC
CCAAAATTCTGGGATTGCCGGTGTGAGTCACCACACCTGG
CCTATTTTCTATACTTTTAACAGTGCTATCCCACTTTCAA
TCCCATCCTACAGGACACTGCGGAGGAGCGCTGGCATGCT
CTGTTAGAAAGGGTTATGTTGTCCCCTGCCCCATGAGCTT
ATGGCCAGAAGGCCAAAGCCCACAGGTCAAAGGAGCAAGG
GAAAAGCATGAGGAGATAGGAGGACATGAGAGAGTGACAA
GAAGAAGACCTCCTCTCTCCAGAGAGTCGGCAGCCGGGAT
GGCAGCATCGTCTTCCAGAGGAGCCCCTGAAAGGAGGCTG
GTGCTTCCATATTATCCTCCATACCGGCTCTGCTGCCCAC
CGTGGGCCCTGAGGACCCTGAGTGCAGGAAGGAGCGTGGG
TGGCCTCATCCCCGGGGTGGCATGGCTCTGACATGTTGGC
ACTTCTTTCCTTTACACAGGGGGCCTCCCCGGAGTTCCAG
CAGTGACCCTGACTTTGTGGTAGTAGACGGCGTGCCTGTC
ATGCTCCCATCCTATGACGAGGCTGTGAGTGGCGGCTTGA
GTGCCTTAGGCCCCGGGTACCTGGCCTCTGTAGGCCAGGG
CTGCCCCTTACCCGTGGACGACCAGAGCCCCCCGGCATAC
CCCGGCTCAGGGGACACGGACACAGGCCCAGGGGAGTCAG
AAGCCTGTGACAGCGTCTCAGGCTCTTCCGAGCTGCTCCA
GAGTCTGTATTCACCTCCCAGGTGCCAAGAGAGTACCCAT
CCTGCTTCAGACAACCCTGACACAATTGCCAGCACGGTGG
AGGAGGTGGCATCCACCAGCCCAGGCATCGACATTGCAGA
TGGTAAGTGCTTGCCCCAAGGCCCAAGCCACACCTGCAAA
CACCTCCGCACCAGCATCTTCAAGCCAGCTCCTTGCTCTA
CACACTCCACCCCCCAGCACAGAGTCGAATCAATCTGTTT
ACCTCTCACTCAGCTTAAATTGCTTCATGCTCTCTCTACG
TGTAGAGGCCTTGGGCAAGGCCAATTATTGTAAGGAATGA
TCATCATCTTGCAAGTAATGAGCCCATTAATGGAAATTTC
AAGAGGCACCAAAAGGCAGTGAGCCATTCAGAGTAGAAAG
GCAACAGTGGCCGGTGCTTTGTTTATGTAGTGTCCTTATG
ATCCGGAATGTTTTTCTTCTTTATTCCTTAATTAGGTAGG
ACTTCTGGAAGTGGGGTTTAGGGACAGGATGGTACATGCA
TGCCAGGAAGAAGGATCCAGAGGCACGCACTAGGGCCCAG
CAGTGTGTTCTAGCCCCAGAGTTCTGTGTACATAGAAGTT
ATTTTTACCAGATGTGAAGTAAAAGATGTATGTGTACCTG
TCATAAGGAAGGGTAGATTCGTGGTAAAATAGGGGAAATG
TGTCAGATTGATTAGGTCTCTGTTTCCTACAGAGGGGAGC
CCCAGTGCCACTTTGCAAATGAGAGCACTAATTCGGCTTA
TATTGAGAGTAAATGGCAGTAACAACATGGAAACAGAGGT
CTCCTGGGCCACCACAGTGTTCCTTTTCTGTAAACCACAC
TGCCTTTCTGTACTTGAATTTGCAACTTTCTGGCTTGTAG
GACCATTAGGGCCTATGGTTAAAATCTAACATTTTATTTT
TTATGAACTGGAAATAAGATCATAATTGTTTTCTGGCAAA
AAAACAATTGTTACAGAGAGATGTTGTATAGGAGGTTGAT
TTCTTTGGTTATTAACTGGTATGTGAAACTTAACATTTTC
TTCTCCTCACTGATTTGAGAAACTGTAGATATTTTAATGA
GGCATATAATTCCAGATTGTCATGGTGTCTTCTGGTTATG
TTAAGCTAATAACCGTCTCTTCTTTTACAGAGATTCCTCT
AATGGAAGAAGATCCCTAATATGGGGCAGGATGCAGATGA
CTTTCCTGCTCCTTTGGGGAAAGGACCTTGTATCTTGGAG
TGAGATCACAGAAGGATAGAGCTTGGGGGCAAAATGTCTA
ACTTACCTACATGGGGACCGCAATTCACATTGTGCATCTC
AGGCTCCACAGTGAGGCTGACAAACTGCAATGGCAGTGCT
TTTAAATGAGATTTGAGGATTCACCAAGACCCATGGGGAA
CCGGGGCAGCGGAGAAGCCCTCGCGCGGTCTTGGATGGAG
GTGTTAAATGTGTATCGTGCTGTGGAACATGAGACAATTC
CACGCACATCCCACCGAATCATCATGCATCCCATTGGCTG
ACAAGTCCTCCCCGCCCCCTCTGAAAGCATGTCACATTAT
GTAAATTTGCTTCTAAAACCTGCTTCCAACTGGCTCTGGA
CTCCAAATTTGGATGGGCCAGCCTCTGCAGAAAGTTTGTG
TTGAGCTGCTGAAGGAACAGCAGAGCCTCCTGCACCCTCA
GCAAGGGGCCGGCTCCCAAAGGAAAGGTCCTTGTGTAACA
TTTGGAGAATCTTCCTTCATCCAGACAACTCTACTCGAAG
CAAGATGAAAGCAGGATGTGGCAGTTCCAGTGAGAAAGGA
AAGGAAAAAGACGGGCAGACTCTGCTTTCTGGAAATTTTT
TCATGAAGTAGAGCTCGTGAACTCTGTGCTGTCTTCTGGT
AACATATCATCAGTGTTTGTATTCATGAGTGGCACATGGA
TCCATGCATTGGGTAAATCTGGGGGGTTTTACACATGGTC
AGAATGTATTTAAATACATCTCATGATGGAGACAGTAACC
AAGGTAATGTTTTGTTTCAGCATTTTGAAAAGACTTAACA
TTTATCTCAGAATCATGAGCCTCTCTCTAGTTGACAATTG
TCATTGTTCCCCCCAGCCCCAAATTCAACCATACATCTAT
TTTCCAAAACAGAAATTGTTTCTGTAAACATATCTCACCT
TCAAAAGAAGTGTGAGGTTGGATTTTTCCCCCTTTTATTT
GTCCTAAGATTCCAGAAGGCTGGCCTCCCAGCCCAGATAG
CTCAGCCACCTCACCTGCCTATCATTCCTGCATTCCTACT
TTGAGGGTCTCATGGTGCCCACTGGGTGTTGTTCCTAAGA
AATTGATTGATTAAAAAATTTCCCAAAGTATCCTGAAGTG
TCTCTTCAAATACATGCTGATCTGTGGAGTTGATTCCTTT
CCTTCTCTTGGTTTTAGACAAATGTAAACAAAACTCTGAT
CCATAAAATTACTATGCTGATAGAGCGGTGAGGGCTGGAA
GCTTGATCAAGTCCTGTTTCTTCTTGACACAGACTGATTA
AAAATTAAAAAGAAAATGACAGTTTGAAGTGTGACTTTAA
TAGTGCAGTAGAGTCGGGTGGGCAGGGGCAGGGTGGTGAC
AGTGATCATGGATGATGGGATTCAGTGTAAGATTAAGAAC
AAGAGATGGAAGGAGATAACACACAGACAGTGCTCACCAC
CTAAATAGAGGTTGTCTCAGAGACCACTGGGCAAGTGCCT
CATTTTCTACCAGGCGATTCAGAAGCAGCATGAGGGGCTA
TCTCTGATAGTCTCCCCTACAAAGTAGACAGCAGCAACAT
CAAGCTGCCTGGCTGGCAGACCAAGTACAGGGATGCCTCT
CCAGCCCACAGCACTTGGGGAGACAGGTACTAGAGTGTCT
TAGTCCACGTGTGTTGCTATAAAGAATATCTGAGGCTGGG
TAATGCATAAAGAAAAAAAGTGTATTTGGCTCACAGCTCT
GCAGGCTGTATAGGAAGCATGGCACCAGCATCTGCTTCTC
ATAAAGGCTTCAGGGTGCTTCCACTCATGGCAGAAAGGAA
AGAGAGAGTTGGCATGTACAGAGATCACATGGCAGGAGGA
GGCCAGAGAAAGGGGAGGGGGCCAGGCTTTTTTTTAACAG
CCAGCTCTTGTGGGAACTAATAGAGCAAGAATTCACTCAT
TACTGCAAGGCTGGCACCAAGCCATTCATGAGGGATCCTT
CCCATGACCCAAACACCTCCCATTAGGCCTCACTTTCAAC
ACTAGGGATCAAATTTCAACATGAGATTTGGAGGGATCAA
ACAAACCAAACTATAGAATTCTACCCCCTAGGCTTCCAAA
TCTCATGTGATTTTCTCAGTGCAAAATACAATCATTCGTC
CCCCAAGTCTTAACTTGTTCCAGCATCAACTCAGAAGTCC
ATAATCTCATCTGAGACTCAAGGGAACTTCCTTATACTGT
GAGCCTATAAAATCAAAATCAAGTTGTTTACTTCCAAGAT
ACAATAGTGGGACAGACATTGGGTAAACATCCCCATTCCA
AAAGGGAGAAATCAGCCAAAACAAAGGGGTAAGAGGACTC
ACAGAAGTTCAAAACTCAGCAAGGCAGACACTAAATCTTA
AAGGTCCGAAATAATCTCCCTTGACTCCATGTCCAGCATC
CTAGATGAGGGGTGAGCTCTCAAGGCTTCAGGTAGCACTG
ACCCCATGGCTTTGCTGGGCACAGCCCATGTGGCCATTTT
TGCAGATTGGAGTCTAGTGCCTGCAGCTTTTCCAGCCTGA
GGTTGCATGCTGCTGGTGGCTCTGTAATTCTGAGGTATCC
ATGGCAGCCTCATTCCACAGCTCCACTAGGCACTGCTCTA
GCAGAGTCTCCCTGCAGGGGTTCTGCCCCTGAGGAGGGTT
TCTTCCTGGGCACCCACGCTTTCCAAAACCCTCTGAAAGC
TAGGAGGAAGGTGCCAAGTCTCCACCCCTCTTGCATTCTG
TGCAGTTGCAGATTTAGCACCACATGGAGGCTGCCAAGGC
TTACTGCTTCTATTTCTATAGTAGAACCAAGCAGTACCAG
GGACCTTTTGAGCCCTGGCTAGAGCCAGAATGCAGAGATG
CAGGGAGAAGCAACCCAAGGTGGTGAAAGGCAGCAACATC
AGGGCCCTGTCCCCTGAAACCATTCTGTCCTCCTACGCCC
CTGGGCCTGTGATGGAAGGGCAGCCTTGAAGATTTCTGAA
TGCATTTGGGGCCTTTTTTCCAATTGTTTTGACTGTTAGC
CCCCAGTTCCCTTTCTCCTTGCTAATCTCTCTAGCCTTGG
ATTATTTTCCTGAAAATCTTCTTTCCTTTTCTACCATAGC
CAGGCTGCAAACTTTTCAAGTTTTAATGCTCTGCTTCTCT
TTTAACTACAAATTTCAACTTTAGGTCATTCCTTTGCTCT
CATACCTGACCATAAACTGTTAAAAGCAGCCATGTTACTT
GTTGAATGCTTTGCTGCTTAGGAATTTCTTCTGCCAGATA
CCCTAGGTCATCACTCTTTTTTTTCCCCCCCAGACAGAAT
CTTACTCTATTGCCCAGGCTCACTGTGTGATCTCGGACCA
CTGTAACCTCCACCTCCTGGATTCAAGTGATTCTCAGTGA
TTCTCAGCCTCCTAAGTAGCTGGTATTACAGGTGTGTGCA
CCACCATGCCTGGCTAATTTTTGTATTTTTGGTAGAGACA
GAGTTTCACCATGTTGACCAGGCTGGTCTGGAACTCCTGA
CCTCATGATCTGCCCACCTCAACCTCCCAAAGTGCTGAGA
TTACAGGTGTGAGCCACCACGCCCAGCCAGGTCATCACTC
AAATTCAGCCTTCCACAAAGCCCTAGGGCATGGACACAAG
GCAGCCAAGTTATTTGCCAATTTATGACAATGCTGGCCTT
TGCTCCAGTTCCCAATAAGTTCCTCATTTCCATCTGAAAC
CTTGTCAGTATGGCCTTTACTGCCTATATTTATAACAGCA
TTTTGGTCACAACAACTTAACCAATCCTTAAGAAATTTCA
AACTTTCTCATCTTTTTCTCTTCTTCTGAGCCCTCCAAAC
TCTTCCAGCCTTCACCCATAACTGGGTGAAGTTCCAAAGC
CGCTTCTACATTTTCAGATATCTTTATAGTGATGCCCTAC
TCCTCGGCACCAGTTTTCTATCTTTGTCCATTTGTGTTAC
TATAAAGAAACATCTGAGGCTGGGTAATTTATAAAGAAAA
GAGGTTTATTTGTCTCAAGTTTCTGTAGGCTGTATAGGAA
GCATGGTACTGGCATCTGCATCTGGTGAGGGCCTCAGGCT
GCTTCCACTCCTGGCGGAAGGTGAAGGGGAGCCTGCATGT
GCACAGATTACATGGCGAGAGGAGGCAAGAGAGAGGGAGG
GAGGTGCCAGGTTCTTTTTAACAACCAGCTCTTGGCCAGG
CACAATGGCTCATGCCTGTAATCCCAACACTTTGGGAGGC
CAAGACCAGCGGATCACCTGATGTTGGGAGTTTGAGACCA
GCCTGACCAACATGGAGAAACCCCATCTCTACTAAAAATA
CAAAATTAGTAGGGCATGGTGATGCATGCCTGTAATCCCA
GCTACTCAGGAGGCTGAAGCAGGAGAATCGCTTGAACCCA
GGAGGTGGAAGTTGCAGCGAGCTGAGATTGTGCCATTGCA
CTCCAGCCTGGGCAACAAGAGCGAAACTCCTTCTCAAAAA
AAAAAAAAAAAAAAAAAAAAAAAGCTCTCATGGAAGCTAA
CAGAGCAAGAACTCACTCATTGCAAGACTGGTAGCAGGCC
ATCTATGAGGGATCCACCATGTGACCCAAACACCTCCCAT
TAGGCCCCATTTCCAACACTGGGGATCACATTTCAACATG
AGACTCAGAGAGGACCAACATCCAAACTACAGCACACTGG
TGCCACATACATCAAGTTATTAGTGTCCACATTGTCCTAA
AACAGAGGCTGATAGGGCAGAGCCTGCTTACTTGCAGCAT
CAGACAGTGTCTAACCAAGTCACTGGGCCTCTGCCCTAGA
TCCATCTACTTTGGGGTCACATCAGAGTCTCACCCACAAA
TATTGTTTACAGTGGTTGTTTTTTCTCATTATAGTGCACT
TACATGGCAGGAAAAAATCCTCGTGATATTCCAAACATGT
CATGATCCCAATTTTCTTTTCTTTTAAAAATCCCCCGAGG
CCTCCTGGATACGACTGAACAGAGCCAGCCTCTCTCACAG
CGCTCAGGAATGAGGAGGTTTGGAACAGGTGGGGCTGTAT
TGTGTATTGTGCCTTATCAGTGTGTTGTGAGAGAACCATG
CCCAGCATGGTGCTTTCTACTTTGGGAGAGGGCAAGAAGG
CTGCCCCTCAGCAGTGCGTTCAAGTGGGTGCAGTGGCAAA
GCCAAGGGTGTGCCATCAAGTCAGCCTGAGAGGTTCAGCT
CAGTGTTGGATCCAAGGAACTGCAGAGCAGCAGTTTTCTG
GCTGACTTGCTCCCCATGACAAGCACAGCAGAAGTCACAG
GTGCCTTCACACTCCACTTCCATGTAGCTTTTTTTAATCG
CAAGGTTGTGATTAGCCCGTGTGGAACATTTAGAGCCTTT
CCCACCTAATTACAGCCTACCCAGCAGCTGGCACACAGCC
AAAGCTGCCTGTCCTGTCCCTGCAGAAGTGTTTGCCCCCT
GGCCGCACAGCAGGCCTAGGACTGTCAAATGCAAAGGCTG
GTGGGCTACAGCCCTGCCAGCTCCAGGTGCCTCTCCCACT
TCTTTGTTCTCTCTATGCCTGGCAGGCAGACCCCATCCCT
CTCCCCTAATATGGTCCTAATCTCTAGGAATTCCTGCAGA
GGCAGTGCAAAATCATGAGAGAGCGTGGGCTTTAGAACGG
GCTCATTGCCTGGCTTCAAAACTTACCTCTGCTACCAGCT
GGCCGTGTATCTCAATGTCTTCATGTAGAAATTAGAGAAA
GTTTACTTCTGCCTTCCTCACTGGGCTTTGGCAAAGATGA
CAGCTAATGTAAGTCAAGCACCCAGTGCAAAGCGGGCATT
TGATAAATGACAGCCGCTGCCCCGTGTGAGAGGGTGGGAG
CGTTTATGTGGGTGATGAACTCCATATGCATACCAGTCAC
CTGTGGCCTGCCTTGGTTCCTTCCCCCTCGAATGTGTTTG
CAGGTGAAGCTTATTTGGGTCTGCCCAAAGCAGACAGACT
GACATGTGCTACCCCCATTCCTCTGGGTTCCTCTTCCCAG
AGCCCATCCCCTGGCTTCTATGTGCTGAGTTTGCCATGCA
AAGGGAAGTTTTCACTCCTTGGCTCATGGGGCATTTGACC
TCCTTCCAACCACAGCCCTTCTCTGCATGCTACAGAAAGT
TTTGCTCAGGGAGGGGAGGACAACCTCAGAAATTCCCTCA
AGGACTCTGAAGGACTCAGATTATTTCCACAGGCAACCCT
GTAGATTAACACTAACCTGCTTCCCTAATTTTATCATCTA
TTTTAGATTTAAAGCATAAAAGTTAATGCCCATACATTCC
CAAGGCAATAAAGGGGAAAGACCACAGTAAAGACGACTGG
TCTAGCAGGCAGAGCAGAGCCCCGGAGAGCAGCAGTCACT
TGTCAGGGAGGGCAGACACTGAGCATGGGTGGTGTTGAAA
GCATAAAACTTAATGCAGAGCGTGTGTGCATCCACCAGCC
GTGCTCAGCTGCTGTAGCAGCCTTTGTACCATCTCCACAC
AGGGATAAAAACCAGTCATGCCTTGTTTTAAATGGCCAAG
GAAGTAGTCCAGCTACCTGAATAGGAGCCATGAACCTGCC
GTACTTAGAGCCTCATCCTATCCACGTGTTCAGAGCCACT
GCGGCTGCCCCTGGTGCCCTGTCCCACTGGTTCTCCAGGG
CCATGGGGCCATGGGGAAAAGGAACCTAAACCACCTCTCT
ATGCATCTATGCAGATGCATAGAGAGGTGGGAGAAGGGGA
TGAGAGGGAGACTGAGGGAATTGAGACTAATATTTTCTGC
TTGTAGCCTATAAGAAGTATTTATAGACCCTGTTTCAGTC
AATAAATATTTATGAAGCACCTCCTCTGCGCCAGGATCTA
TCTGTGCTCTCCGGCCCAGTGGGAAATAAGGGCTGGTAGG
CCGACAGCTACAGTCGAGGGACTACAGGACACTTGACCTA
GACCTGGACTCTCAGGGAAGGCTGTCCTGGAAATGGCAGC
CCTGCTGGTAGCAGGCAGAGTGGGAGATGAACTGGGGGTG
GAAGAGCACACATCCTGTCCCAGAGACAGAGGACAGCTGG
GTGGGTGGGAAACATAGGGGTGTTCAGTGCTTCCAGGGCC
TCGGGGTTGGGGATGGAGAGGAGGCTGGGTGGGGGCGGGG
AGGTAGGTCGAAGGGGAGAGAGATGGGACTGGAGAGATGA
GAAGGACAGCCTGTCAAGGCCTGAGATACCATGGCAGGGG
AGGTAAGTGGTTCCTCTCAGAATGAGAAGCCATTAAAAGG
CTCAAGGCAGAGGAGTTACTTGGGTGAGATGGGAGAAGTG
CTCAGGCTTGAGAGCTGTGTTGCAGGCCCATTCAGTCTAC
AAAGCATGAGCCTAGGAGTCAGGGACAGCGCAGCCTAGCA
TGGGACTGCCACTGGGTCCCTGGGGGATCCCTCCAGGCCC
CGTTTTCTCAGCTATGGAGTGAGAGGATGGAAGAGATGGT
CTCAAAGGTCTCCCAGCTCTGGCAGGGTGGAAATTCTCTT
TGCTTGCTTAAAAAATTTTTGTAATCCAGAGTCAAACATC
ATCCAGCTCCACTCCTGCCAGCTCTCTTAGCAGCTGCTCA
CTCCTTCTCCTCCACCCCTCAGCAACTGCCTTCTCCCAGC
TCAGGAGCAGCCCTGTCCCAGTGCCCCCTTAGGATAGGGT
CCACACTCTCGAAACTCTGAAGCCGCCCTCACCCTCTGAT
CAGGACAAGAGACACCAGTTACAGCCATTCTGGCCTCCTG
TGGCTGTGCTCGGGACCCCAATCCATTTGGTCCTTGGCCA
GAAGGAGCAGATGCCAAGGCTACCCCTCCTGGAGTCCACT
TGAGTATAATGACTTGAAGCAACTAAAAGCCCAAATAAAT
CTCTTAGATTGATTTAGCCCACAAGTTTTTAATAATTGTG
TAGCATTTCCCATTCTATGGAGCATGTTCACCTACTGCAT
ACTTATTGGAGGGAAGCGGAAAGAAAGTGAGCACGTTACA
TTTGATCTTGGCTGAGCCTATTTCTACATCTGTCTACCTC
AAGGACTGAGGAGGGCGCCCTTCTCTGTATAGTTTTCTGA
TTCCTGAGTGCATCAGCAGCATTTCCCGGGTATGCTCTAG
GTGCGATCACAGAGATCTCTGTATTAATATATTTTACTTT
TTAGAACAATTTTAGGTTTATGGAACAATTGCTCAAAAAG
ATAGAGATCCCATACACCTCATCTGTCTCTGCCTTTCACT
TTCTCTCTCTGTCACACACACACACACACACACACACACC
TTTTTTTAATTTAACATCTTGCATTAGTGTGGTACAACTG
TTACAATTGACTAACCAACATGTGGTATATAATATTAACT
AAAGTCAAGAGCCAAACCTAATGTAAACTATTGACTTTAG
TCAATATACCACATACTTTCCAATATATGTTTACATTTCC
TCCCTGTCTTCTTGATCTCTTTACTTTAAAAGGAAAAGGA
GAGTGACCCAGTGTGCAGAACTTGAAACTCCATAGACTTC
ATAGGCTTCTTGGCTTGTGCGGCTGGAGAAGCTTATGAGA
GGCCAGTGGGTCTATACCATGGTCTCTCCCCCCAAGGCCA
TCGAGGACTTGGGGAAAGACCATCCCACAGGTTCCCTCAA
TACCATGTTCCAGGGGATGACAACTTCTTCCTTCTATCCT
CCCATCTCCTGTGGCATTTGGTTGAGATTTTGTCGCACAT
GCATGCCCCCTGACTCCAGGGCCTTCTATCTTTTCTTCAT
ACTCTACAATCTTTACATTCATTTCAGTACCCTTACCAAC
ACTTATGGAAACCCCAGCATTGCCACTCTGCTCAAAGCTG
AGGGTCCCATGTGGATGAAATGAGTCTAAAGGGGAGGCAG
ACATGCACATAGGAAATTATAGACCTCGGGGAGGGGCAGG
GACAGCACCATGTGCGGGGTGCCTTGCGAGTACACAGGAG
AGGCCGCTAACTCCACCTGGAAGGTAGAGAAGATCTCCCA
GAGAAAGGGACAGCTGAGCCTCTTGGCACACCATGACTAT
CTTCTTTTTGTGCACATCCAAGCCACTCTTTCCCCACCTT
CCAATACAATCTCAGCACTGAATGGGACTCTAAATCTCAG
GCATCTGGTAGCTATGAAATCATTCTCTGCTTCAGTTTCC
TCAACTGTAAAATGTGGAAAATAATATAACCTACTTCGTA
GGGTTGTTGGGAGGTGCTAAAGGAACTAATTTGTGTAAAG
TGCTTAGAACCACACCTGGCACAGAGTACATACTTAAAGG
TGTTAGCTATTATCATCATCATTAAATCCAGACAATTTTG
TAATACTGGCTCCCCTCCCTGGTATCTCAGATATAGTGAA
AACCTACTTGCTTCGTGCTGTTTGCTTTTCTCCACAAGTA
TGTCACGGTGACATTTTTCATTCTGATTGTTGAATCATAT
CCAGTTTGCCACTGAGAATTCCTCTAAGCCCATATTGGCT
AATCAGTTCCCTTGGAGCACAGGTCTTTAACCCACCAGAA
AGCAGCCTGCCCTGGTATTGTCTAGCTCATGTTTCCAAAT
CTATCCTCACGGATTTCACGAGAGCTGGGAACAGATGCTC
TATGGAAAGCCATCTGCAGATTCCCCTCCACCCCCACCTC
CCACCCAAGCCATCAGGAGAGCAGAGCCATAAAGAAGAAC
AAAGTTGGTCTGGCATGATTTGTTCTTTGTTAACTTACGA
TCTTACAGTGATTCTTTTGTTGTTGTTATAAAAAGAATAT
TTGTTTAGAACAAAAATACAGAACAATCTCACACCAGTCA
GAATGGCTATTATTAAAAAGTCAAAAAATTACAATGATTC
TTATCAAGCATGCATTTGGCATCTAAGGGCTGACGAGACA
TAGGTTTAGTAATTGATCCAGATGCTTGTCTAAGATCAGC
ACGGAATTCACAAGACAAGGAATTCACAAGTCCATAGGTC
ACAGGAGGTCCACAGAAGGCCCACCTTCTCCTCCATTTTT
ATCAAACACTGTCCCAGATGAGCCCCTCCGGTCTCATAGG
AGTGCTCTGACCTCTGTAGTTTCTCCCGGGCCCTTAACCT
TTGTTTAGTAATATCAGCTTTGGGTTTTCTGGGTATCTGG
AATGGCACTTGGGCAGTGCTACCTACTGGTTTAACTCATG
GGCACTGAAATTAGACACACCTGGGCTTAAATTTCAGTTC
TGTCATTTACAGAAGCAAAGTCAGGCAAGACAGTGGACAT
TTAAGCCTCAGAGCCTTGCCAAATGAGGACATTGACAGCA
TCTACCTCCTAGTTAGCTAAGTACCATGATGACATAGACT
GCTTAGAATGGCACCTGGCATGGTGTCAGCACTCAAAACC
AGGAGCTGCTCTCACCATTCTGTTACTTCCCCTTCAGTAC
TCCAAAGGAATTTAAACATGCCCCTTTCTCTTCATCTCCT
GCAGCACTGCACCACCCTTTAGGGCAGCCTGCGGCCCTAC
CATCCTCGTTCTTCTGGCTCTGAAAGAACCAAGAGTCCCC
TGAGGTTGGAGAAGGCATCTTCTACACGCCTGCCTATCTG
GGGTTAGCCCCTCCTCTCTATCAGATCTGGGGCACCCATA
GGCACCCATGAGTCACTGTTCTTCTCCATCCCATCGTCAG
CTCGCCAGGACTGGGCTCCCCTGGACTCCCAGTTGGAATC
ACCATGGTGCGGGCTGCCAACACTCTAGAGGGACTTTCTT
GTGGACTCCCAGGCTGAGAGACCAGTCCTCTTGACCCTGA
CCTTACAGAAATCTGCTGTCCTAACAAAAGCAGGATAGAG
CACCTCATTGAGCACGCAGGCATGGAGGCATGATCGCAGT
GATCTCCCAAGAATCCTCTAATATCACATTGCACATCTAG
CACAGCAGTTCTCAACTGGGCCATCTTGCCCACAGGGGCA
TGTGACAACGTCTGGGGGAGACATTTTGGGTCGTCACAAC
CGGGGGATGGGGTGCTATTGCATCTTGTGGGTCAAGGCCA
GGAATATCACACATCCCACAGTGCACAGGCTAGCCCCAAC
CACCCCCATACCATCCCCAGCAAAGAACTATGCAGCCCTA
ACATGAACAGGGCCAAGGCTGAGGAACCCTGATTTAGGAG
AGACATCCCACAAGGCTACAGAACTTAATGTCCTCCAGCT
GGTAAATGATACAGTCAGGATTTGGCTCAGCCACTCTTGC
TGAGTCAGGGCATCGAAACCGTTCTGTAGCTGGAGTCCTC
TGACAATCTGGTGGGGCGTATGGAGGCTTTCCCAGAAGAA
TATTTTTAAGTGCATAAAATAAGACCAATGAATTATGTTA
AACCACAGTTATCAAAACACTTTTGAAAACTAATACATAA
CAAAATTATATATATATGTATATTATGAGTAACAAATAAC
AAAGTCTACGGCAGGTCTAATAACCATTATAAATGCAAAG
TCATGACAAATTGCATAAACAGTATTTTGAGATACTGGTA
AACACTGTAATGTGAAATGCAGATATCTGTAGTTTCTTTC
AATGGCAAAGTTACAGGTCTGGCCAACACTGATTTATTGC
CTATGTGATAGGTGAGGGAGGTGCTAAATTCAGTGAAAGG
TTAGTGAAAATGACGCGGAAGTGTTTCTCATCCAAGTTCA
TAGACCCCATGAATTCCATCTGCTGACCTGGGTTAAAACC
GTTTGCTCTAAAGGCTATATTCCTAAGGCTTAAGTTGGCT
TCCAAACAGACTCAATTTCTCTGCCCTGACAGGCATGCAT
GGGTTCTGGGTCTTATGAGCTGTCATTGACCCCAGAGTAG
CCCTTGTCATTTAGCCTGTGGTCAGGTGATACAAGAAAAC
CTGAATTCACAGCCCATTCCATCATCCATTACCCATTTGC
TTGCATTAGTTACTTAACCTCTGCAAACCTCAGTTTGTTC
ATCCGTGAAATGGAAAGAATACCACTGCTTTGTAGGTTTG
TTGTGAGAATTAAATAAGGCAGCAAACATGAGATAACTAG
TACAACATTTAGTACAAAAATAAGCATTCAAACTATGAGA
AACAAACTTAACTGTTCAAACCCAAAGAATGGACTTAGAG
ACCCAGAGAACAGCAAAGTGAGACTTTTAATGACAGCTTT
GCAAGATTGTGTGTTTGGCACACAGGCACACCCAGCACAG
TTTTAACAAGCAATTTATCCCCTAGCTTGCAGGTCCTTCC
CCGCCATTCTTCATAGGCTGAGTACTATAGGGTTGCAATT
TTCCCGGACAGACGTCACATATTGATTGTTAGGCAGGGGC
TTTAGGTGTTTTCTTTAGGGTTGTCTTGCTACATTTTGTT
GCAGCCCACAATGCATTGCAATCCTAGTTAGCTCAGGGGC
TCTTCAAGTGTTTGATTTATGACCTAAGTAGCTGGGCAGA
CTGATAAGAACAGACAAAGTGAGCTATTTTGCAGACTAGT
AAACTTTTATTTTAGACCAAACTATTTTGGTTCCGGTGAC
GGAACCTAACTAAGTGGGGTGGTAGGGGGAAGGGGAGGCT
GACAAGCAGGCATTGGCTATTCAAGCAGGGACCTAGTATA
TTCAGTTTCTTTTGTAGTTTGCTATCCTAAGCCCATTTAA
GGCACTTTGTTTTGGAAATGGACGGCTATATACATTATTT
CCTCCAATTCCCTCCTCTTTTTCTTTTTACCTCTACTGGT
CCCATTTCCACATTTATTTTTGTGTCCTTTGGTCCTGAAA
TTCATTAGGTACTCCTTTAGTGGCTCTTATTGAGTTAATA
TAAATGTTGGGATTAAAGGAATTTGTTAGATCTCTCCAAC
TTTGGTGGCCATGTGGATTTTTGGGAGTTTCATGGAATGC
CAAGGTGAATGGAATGACCAGTTAAACTAAGGCACAAGTC
TAGGTTCAATTGGACAGTAACAGGTCGCAGAGGTTCCTTT
TCCCACAATACCACCAGACATTAGCGGGGGTATATGAAGA
GCCAAGTAGTTGCCTTTGTTTGACTTACCAGTAATGTTTA
GGATGTGGGTACAAGTTGAGAGTTGAACTCTACACCCTGC
CTAGAGAGACAAGAGGAGTGGTTTATATTTCCTATGGAGA
ACGAGGGGATTGCTTTAGGAACTGACCTCCGCAATGCAGG
AAAGAGCAGTGATAGACTTTTGCAGATCTTATTACCCCAT
GCATCCCTGTCCTGGTATAGAGCGAACATACAACGCATTC
CTTTGGGACTGGTATCCTTTCCTAGTGGAAACGGAACTAC
CTGTGCCTGAAGCTGCCCAGCAGAGCATGCATAACAGTCA
CCTTTATTAAGAGCTAGTACTGAAAATTTGACCCATTCGA
CCCAGGCATTTACATCCCATATCCAGTCTTAATTTCTAAA
GTTTGCCTTAAGTTAATCACCTTAATTATTTTTACTATTT
TAGGGTTATTGTTTGGTGAATTAAAGGAAGTAGTGTGATA
GGGGGTTATAGTAATCCTGAGTGGGCTCGGAGTGGAGTTG
GTGACTAGCCTAAAAGCTAGCTGTCCCACGGGATCCCTTC
CTGAGATATTTATTCCTAATCCATACCTCCAAAGTTCCTG
GTCTAGAGTAGCTGGGTTGTTTATGGTAATTAATATAGGA
TCGCATTTTAATTTTCTACAGTTAGGTGGTGTAGGGTCCT
TATACAAATGTATTTTATTTTTTAAGAGTTTGTTTTTGGA
AGAATGACTTACCCAGCCTTGACACTGGGTGGTCCATCAG
ACCTCACTCCAGCTAGCACAGGGCTTTCCCTAATAGCGAC
CTGTTTCAGGACATAGATATTTGTTTGCTTTTGACAGCTG
CCTTTGGTTTCCTAAATTCCCTCAATGTAAGACTTGGTAG
GCATTGAACTTTATTGTCTGGTCTTAGGGGTGGAGGTTCT
AATCATGTTGACTATTAGTTTGATTGGATATTCCCTATTT
TTCATCCCTAGTACTGGGCCCTATTTAATTTTTAGGTCTC
CTTTTACCCCTTGTGTTAGGACTAATCCTAAACATTTTCG
CCCCCAGTGATGGCGCCGGCTTATAGCTTCCTTCTAGGTT
TTCCTTAGAGTTAGCTTTAAGCGTTCCTTAGGTGATTTAT
ACACTTCCCATCTACCCTTTCCCCTTCCTTCCGGGAGTTC
TTTTATCAGTGTTTTGACCGAGCGTCATGTGTTTACCCCC
ATTCAGCTGTTCCTATGGCTGTCTTAGTGATCAGGAGCAC
TTGACAGGAGCCTTCTCAGCTTGGGTGGAGCTGGTCTTCT
TTCCAAGTCTTAATTAGCACCGAGATGCCAGGCTGGAAGT
GGTGAGTTGTGAACTTAAGAGGCGGGGTTTGAGTTAGAAG
TTCTTTTAACCTAAGGGATGACAGGGTGGAGGATATGGCC
AGTACATAATTTCTTAAAAATTGGTTCTTATTTCCACAAT
AGGAAGGTTAGTAGTCCTGCCTAAATATAGGAATGCTTTG
AAATGGCCTTAACCCAGCAGGTCTTCTTCCGGTAGTCTGT
TTTTTAACTACCTTTTTGTTCATTCTCTGGCAGTTTACAC
AACCCCCACACACTTGTTTAGCAAGGGTATAAATCCCTAT
ACACCCCTAATTCTTGAGTATTACATCACACATGGTCTGG
GGACCCCAGTGACTCCCTTATGCAGTATAGACATTGATTC
TCTTATGGGTTTGCTTATTATTTCTCTCCCATCAGGGAGC
ATCCACCTCCTATCCTTAGTTTGAGTGGCCCTTATTTTGA
CCAGTTTTTCCTCCTCCTCCTCCTTAGAAAATTGAGGTTT
TAATGCCACCTTAGGGATACCTGGGTTTAGGCTAAACAGT
TTAACTTCTTCCTTCATAGAGCCTTGCTTAGCAGCTTTAT
CTGCAAGCCTGCTCCCTACAGCTTCTATAGTGTTTCCTTT
CTGATGGCCACTTATATGAACTATGGCTATCTCTGCTGGA
AGCAGGAGGCTTTTTAGAACTTGTTTAACCAGTTCCCTAT
GTACCAACTTTATCCACCTGCCATTTATTAGGCCCTTTTT
GTTCAGATCTTTCCAAATGTGCAAATGCACCATGGGTAAT
TGTTATTCTTAAGGGAAGTCAGGAGCTGAATAATACTTTC
TACAAGATTCCAGAGAGTTAAAATAACGACCTGTGGTGTC
TGCTTGATGTCCGTCACATCATCCATTTCTCACACCAGGT
CAAGCGGCTTTTCATGAATTCTGCACCAATCCTTCCTTTC
CCCTCTCCTGTTATCCACATATAAATCCCTAGAGGGCCTT
TTACCCCCAAAGCTACAGGTTAACCTGTGTGTGTCTCCTA
TACCTGCACATCTTTCCTCTGGGAAGGTCTAGTCTTTATG
ACTGGAGCTCAGCCACTCAAAGCATGGCTCGTCTGGATTC
TCAGTGGTAAGTCTGAGGCTGTATGGACTGCCCTGTGCTT
GAAGCAGTTTGGTTTTTAGGCAGTGATTTCTGATTTTTTT
TTTTTTTTTTTTTTTTGAGACAGAGTCTCCTTCCGTCACC
CAGACTGGAATGCAGTGGTGCAATCTCGGCTCGTTGCAAC
CTCGGCTCGTTGCAACCTTGGTCACCTGGGTTCAAGCAAT
TCTCCCACCTCAACCTCCCAAGTAGTGGGGATTACAAGTA
TGCACCACTGTGCCCAGCTAATTTTGTATTTTTTAGTAGA
GATGAGGTTTTGCCATGTTGGCCAGGCTGGTCTTGAACTC
TTGGCCTCAAGTGATATGCCCACCTCAGTCTCCCAAAGTG
CTGAGATTACAAGTGTGAACCACCTCACCCAGCCCAAGTT
CTGATTTTCTGTCTTCAATTTTTCTAAACTCTGAACAGTA
TCCCTGTCCTCCATGCTTGGATGCCCTCTTGCCCCAGTTT
ACCCAAGCTCCCTCCACTCCTAGTATGGGCCTAGCTAGGT
TTTCTTTAACTAACTTGAAAAGTTATGTTAAATTATTTTC
GTTATTTTTTTTTTTTTTTTTTTTTGACAGAGTCTCGCTC
TGTCACCAGGCTGGAGTGCAGTGGTGTGATCTCGGCTCAC
TACAACTACCACCTCCTGGGTTTAAGCAGTTCTCCTGCCT
TAATTCCTGAGTAGCTGGAACTACAGGCATGTACCAACAC
GCCCAAGTAATTTTCGTATTTTTAGTACAGACAGAGTTTC
ACCATGCTGGCCAGGATGGTCTCCATCTCTTGACCTCATG
ATCCGCCCACCTCAGCCTCCCAAAGTGCTGGGATTACAGG
CATGAGCCACTGTGCCTGGCCTTCTTCTTCTTCTTTTTTT
TTTCTTCTAATTGACATGGAGTCTCACTGTATTGCCCAGG
CTGGTCTTGAACTCTTGAGCTCAAGCAATCCTCCCACCTT
GGCCTCCTAAAGTGCTGAGATTACAGGCGTGAACCACCAT
GCCCGGCCTGGTTATGTTAAATTAAATCCAATTCAAGCCT
GTGTCCAGTGAGTGTCAGGCTCCTTCTAGCCCGAGTTGAA
TGTAACATCACTGAGAAAGATGTGCCACAAAAGTGTCTTA
TATCCCGAGGAGGAAACCAGTTGTGGGGTCTCCTATGGGG
TCTGGGACCTTCATTACCCTTACTTCTCTCTCAGGAAGTC
TCTATGTGACGGTGTTTTCTTAAATGCGAGATGTTAATAC
ATGTTGGATGAAAGAAGGGTTCTGTGGGAAACTTTGGGGG
AAAGTTTCATTCACCCAATCAGGTTTCTTTACCGAAGGGC
TTCTCAGAGTATTTAACATGGTAATGGTAATATAGAGTCT
CCCACATGTTATGGACTGAATGTGTATCGCGCCCCCCACT
ACCCAATTTATATGTTGAGATTTAATCCCCAAAATGAGGG
CATTAGGCGGTGAGGCCTCTGAGAGGTGATTGGGTCATGA
GGGTGGAGCCCTTGTGAATGGGATTACCAACCTTTTAAGA
AGAGACCAGAGAGCCTGTTGCCCTCTTTCCACCATGCAAG
GATAGAAGAAGTTGACTGGCTGCAGCCCAGAAGAGGGCCC
TCACCAGAACTCCATGGTGTTGGCATTCCAGCTCAGACTT
CCAGCCGCCAAAGCTGTGAGAAATCAATGACTGTTGTTTA
TAAGCCACCCAGTCTAAGGTACTTTGTAGCCTGAACTAAG
ACAACCAGGGAGCCTCTTCTTACAGGGCATCCCAGGCCCG
TCTGGGAAATGCTAACCCAGGACATGAGGGGGATTGACCA
TGAGGCCACCACAGCCCGCACCTCATGGCCCTACACCCAA
AACTGGCCTTTCTGTGCCTCAATACAGTATATTTGAGAGC
TGGCTGGGAGGCCACAGTGGCCCCAGCAGGGCATATTGTC
CCAGCAAAGGTCACACACTACTCCCCAGCAGGGTCCTGGA
CTACAGGTGCACCCCACCTTCAATGGCAGGGCTCCCACGT
GTTTCTGGGGGGCCTCACTCACCAAAGCTCCGCACACTTC
AACTCCAGGAAGAAAGAGCCAATAAGACCCTGCTCAGCCT
CCCACTCAGAGGTCACTCTATCCCAGGACTGGAGCAGCAG
AGGCAGGCGAGGGGCAGGTGCCCATGTGGGCAAGGCTGTG
ACTGAGCTGCTGCAGCTGAGGGGGAATTGAGGGACAAAGG
CCTGGGAGGCTGATCAGGAGCTCACACAGCTGGACAGAGA
ATGGCTGAGGTGTGACATTACCAACACCAAGCAAAGAAGC
TGAAAGATGCATGTTTTCAAACTACTGAGGATGAAAAACC
AAACTTGGACCAACCATGTTTATAGGAAAGACGGAATTAC
CTTTTCTTCTCCCTATAGAAAATGATAACACAAAATTATT
GTCCTGTGAAGAAATCAGAGAACATACAGCCAAAACATGC
AAGGTAAAAATATTATAGATGAGTGCCAGCAGAGGATCAA
TAATTGTTTATAAAATATATTTTTATTCTTTTCTGGGTTT
TTGTGATGTCTATATATCAACTTTCAGCTTTTTGAAATGT
ATAATTTGTTGTGATTTCTCATTCTGAATAAATCTTCATT
TCTGTATTCATGTTGCTTGTAGTTTTCATTCTTTTTCTTA
AAGAGGACCTCCCTCCAAGACGCCGTTCTCACCCCACCCA
ACCCTGGCTGAGAGGCAGCGGATGGTCTGGGTGACCTGTG
GGATCCCTTCCAGTGCTGTCATTTTATCAGCCTCGATAAT
ACCCAGGTGTGAGGATAATAAGCCTGATAATAAGGTGATA
ATAAGGACTAACATTTGTAGAGTCTATCACGTTTTCACAG
CATTTTCATTCCATTATCTCCTTCAACTCTCCTAACAACT
CCGGGTAGGTCTGTAAATATGCCATGGGCCTGAATAATAC
ATTTTTTTAAAAAAAAAAAAAAGGAAGGGAGAGGGTAATA
AAATCAACATGCTGCATTTTCTCCATGGCCTGACCTGTCC
CTCTGGCCTTTGCTAGTGCCGTCCCCACTCTCCCCTTTCA
GCCTGGGCTCCTCTGGGCCCCCACGATGGCCTCAAGGGCA
CCAGGTGCTCAGTTAGCTGTTGCCAGTATTTACCTAGTTT
GTTTATTTACTAGACAAAGGGCATTCTGTGGTGAGGCCAG
GAGGCCTTGTTTCTGGGCCTGGGTCTGTCACGAAATGCAG
GTTTCTCCCTCTCTGGTCCTAAGTCCTCTCTCACTCCTCT
CCCCGACCCCCACCCTCACCTCCCTCACTCTCCCAGGCCC
ACCGGATGAGCAAGTTTGATGAGACTGGATAACTTCCAGC
TGAAACAGCCCCTAGAGTGAGGACCCCTAACTCCCTCTCT
GCAGATGTTTCAGGGCATGAGCTCACTCTGCCCTCAGAAG
GCGCCTTGCACCAGCTCACTGGGAGCAGCACCTGCCTGCC
AGGCCTGCTGTGTGCTCAGTGTGGTGAGACATACCCCAGA
GAGAAAGCATCCAGAGCCAGACTGAACTGGGCACGGGGCC
ACAGTTAGTGCTGAGGTTGCACCGGGTGGCTCTCTACTCT
CCCTCAGCAGAGACAGCGGAGTCAGTGAACTGACTCCAGG
GGACACAGACACCTGCACGGCTTGCTCCGGAAATGCCAAC
AGCAGCATGAACAAACTGACCAAGCTCTCTCCTCCCTCTC
CCAGGCAGGGGGCTGAGAAGGCGCTATAGGACAGTTCCAA
AGATGAAGGGCCAGGCGGATCTGCACCATGGAGCCAGCCC
TGGGGAGCCCAGAGCTGGTGGAAATGGACAGAGCCCTGAG
CCAGGAGCCTGGCTTCTGATCACCTGTGGGAGTCTGCCTC
CCACTCCTCCCCCCACGCACAAGCACAGAGTGCCCACTCT
GCCCAGGAGCTACATTACCCAGCGCCTCCATTCTTTACAC
CTACCTGCTGGCCAGGGCCTGGCCACGGTCCCATCTGGCC
CACTTCCCTCCCAAATCACCGCATTGCCCCAGTCCTACTC
CTTCCGTTAGCTTCAACTCCTGAAGGCTCCCTGTCACCCT
CCCCTCCCCATCCCTGCCTCTGCCCAGGGACTCGGAGAGC
CCCCCATGGTGCTGGGGAATGGAGTACAGCCTGCCGCACC
TGGAGCTCCTCATTCAGACAACAGAGGAGGCAAAGGCCAG
TGCACAACCTGCGCCCAGGAGAAAGGAGCAGATGCTCGAT
GAAGAGCATCAGAGGAATCCCCAAAGGACAGCGGCTCCTA
AATGCAATTCCATATGACCTGGACAGCCCAGGCTGGGAGC
GGTAGGAAAGGAAAGTGAGGGATCAGAGGGGGAGGGGAGA
GGGCAAAGCTGGAGGAGGAGGGAAAAAGCAAGGGGAGGTG
GTATATGGAGAAGAGGTGGAACCTGGCAGGAGAAAGAGCC
CCCACCACCCCAGGGCGGCCTGCAGCCTGGCAGTCTCACA
GCGGACAGACAGGTACCCTGCCCCCACCTCACCACCTGCA
CACCTGCTCAACATGCTGGTCAATCCCTGCTCTCAAGCAT
GATCACCAAGGCAGCACCATGCTTCGTGACTCAGGCGGCA
TGGCTGCGAGGCTGATTCCCTGCCACGTTCCCTCTGAATG
CTGATTTGGCTGGAGGGAGAGACACAGCCCTCTCCTGCTG
GACTCCTCAGAGGTCAGAAAGAGCCTGGCCCATTATTGTC
TCTATTGATTTTCCTTCTCCCCAACCCCACAGGGCAGGGC
AGTCTGGTGCTTCATAAAGGAGCCGGGAAGGCAGCCCGGG
TGCAGGAAGAGCAAGAGAGGGGGAGTCAGGAAAAGGACTC
CCACCCTCGTTCAGCTATCTGGGCCTCAGTTTCCCCATCA
GGAGAGAAGAGGAGTGAACACTGATGGCTCCTAGGGTCCC
TCTGACTGACAGTCTCTGCTTCTACTTCCTTCAGTGTGTG
GTCCATATGAGCACAAGGAACATAACATGGCCGAAGTAGC
TCAAAGTATAATTTCTGAGCCTCTGAACACCTGTGTGCCA
CTAGCAGCAAGCTGTTAGGTCTGGGAGTTCTGGGTGATGA
TGAAGAAACATGAAGGATGAGCATGGAGAAAGAGTCACGT
GTCGGCTGAGCTGGGGTGGCCAGGCATAGTGTAGGACCAG
CCCGGTGCCCATCACACTGGGTCCTCCCATGGCCGAGGGA
AAATCCAGGGTTACTCTGGGAGGAGGCATCCCACTTGGAT
GTTGGCAAAAAAAAAGGTTTGCCTCCAGCCCTCCCATGTA
AGCTAGTTTCCTCATTGGTAAAATGGTCAAAGCAAACCAT
TTTGAAAGTGCAGTATTTTATTTACTTTTAATTTATTATT
TAATTTTTGTATTTTTAGTAGAGATAGGCTTTCACCATGT
TGGCCAGGCTGGTCTCAATCTCCTGACCTCAAGTGATCCA
CCTGCCTCAGCCTCCCACAGTGCTGGGATTACGGGCATGA
GCCACCGCACCCGGCCGAAAGTGCAGTATTTTAACAGTGT
GAACAAGATACTATGTCTGCAAAGAGCTGAGAAAGAGAAA
GTGAGAGGAGGAATTAACTGTGGGTTGGCTCCTCATGGTG
CTACTGTGGGACTTCCTGACATTCACTATCTTGCAAAATC
CATTGATCCAATAATGTCACTGGAGGTGCTGTGACTGGGT
CAAGCCCACCCTGCTGTACTTGAATTCAACTTTTCCTGAT
TCTAGACCCATCTCTGTCAGCATCAAATCAGCTAAAAGTG
GCAAAAGTTCCTGTGAATTGGCAAGTCTGGGCTGTCCTAT
CTTCCTCATAAAGCTGAACTCAGGCTGGGTTCCCAAGGTG
CCTAGAGGAAGGCATGTCATGCCCACCTGGCACCAGGGCA
CGGGAGGTGATGCAGAGGGCTCCTGTGTTAGCTCTCCTTG
ATCATGTATTTATTTGACAATATTTTTGGTGTGCCAGGCA
TTGTGAGAGATCCAGGGATTCGGAGTGAACAAGAGTGACA
AGGACAGCCCTTAGATCACTTTGAGAGCAGAGGAGACAAG
CACAGGGCAAATGCAGCCATACACCAAGCATGATGGTAGG
GGACAAACGGTTTGCCCTGGGAGGCTCCAACAGGGTCCCC
AAGCCTTCTGCTGGCTGCCAGGGGCCTTGTGGCCATGTTG
AGGAGGAGGTGGGCTTCATCTCTAGGGCAGCACGGAACCA
TGGGAGGGTTTTGGGAGCTTCCCCAATGCACAGTGTGGCA
TGAAGCAAGACTGGGGAAGGGGAGCCTCGAGGGGTCTGTG
CTGAGAGGCAGGCGTGGCTGGGCAAGGCGCGTGGGAAAGG
GACTGGACTGAAAAGATAATCTTCAGGCAGCGCTGATGGG
CTGTTTTGCTTGATGCCTTGGGGCACGGAGGAGCAGGCCA
AGAGTTTTTCCCAGTGCACGGCTGGAGCAGTGGGTGGTGG
GCACCAGTCACGGTGATTGGGAGCAGCAAGTCTTGGGGTG
GCCACTTTGCATTTTGAGTTTGAAGAAACTGAAAGGCTTA
GCAATGAGAATAAGAAGAGGCCATGGGTGTGAAGCACAAG
AGCAAGACAGGCTGGAGATGGACATGGGACCCTCTCCATC
TCCCACCCTCTCCATCCCCCGCCCTCTCCATTCCCCCACA
CTCTCCATCTACCACACTCTCCATCCCCCCGCCCTCTCCA
TCCCCCCGCCCTCTCCATCTCCCACTCTCTCCATCCCCCA
CACTCTCCATCTCCCACCCTCTCCATCTCCATGGCCCATA
AGTAGACCATCTGCTGCATGGAAAACTGGAGTCACTTAGC
CCTTAGAGCATGTCATCGGTGAGCAAATCTCGGTCTGATG
AAGGGCAGGAGGACCCAGCCATGGTGTGGGGATTGAGAGG
AGCAGACAGCAGGGCTGAACTCTGAGGAAGAGCATCCAGT
CCACGGCTGGGAGAGAGTGCTCAGAGGGTGGAGAGGAACC
AGGCAGTCGCCTGGCAGAGGCAGAGATAGGTAGAGGAGCA
TCCTGTAGTGCAGAAGGCCACAGAGGAGGAGCCACAGCTT
GTCATTGTATCTGGTATGGGAGAGGTCATTTCTATGAAGT
TTCTGAAATTGCAGTGTAACTTTTTCCTGCAGGCACTGCC
CGCATAAAGGGCTCCCCTCCACCCTGCCCTTCTCATCTCT
GCTTTCATGAGTGGCCTCTCACAGCCCTAGCATCCCTCCC
TCTTGGACCACTTACTCATGGCGGGTCCTGTGACCCCCAT
CTTCACCCTGTCGGCCCTCAGCTGGATCTGCACTAGAGTG
ATCATCTCCCCTGATCCCCATCCCCTCATCAGAATCATCC
TTCCAAGAGGCAAACACACCAAACTCAAACCCATCCTAGA
CTTTCCATCCCCTGGGACCAAGGTCAGAACCCAGGGTTCC
CAGGTCCCTTGTTCCTTGTGGCCCTTTTGCCAGCTTCTCC
AGATGCCCACCAGTCCCCCTGGCACCAGGCCCCTCAGTTC
CCACCTCAGCAAGGCATATTCTCAGCTCTGCATAACCGCA
TTGTCCTTAGGTGCCGCTGGAGCCCCACTCCCTGGATGTC
TTCCCAGACCAGTTCACCTGCTGGTTGGCTGCCCTCTTTA
GGGCCCACCACCCCAGGCCACAACCATGGACTCCTGCAGC
TTCAGGGCAGTATCAGCCCTGCTGTGTATGGGAATGTGGG
TGTGGCTCTGATTCCCCCATGTAGTGTCAGGGGCTTCACC
CAAGTGCTCTTGGATCCAAACAAAAGCCCAAAGTGGGCTT
CCTGCTGGTGGAACATGAGATAATGTTATGAGGTGTGTGG
GCAACCTTAATATTTAGGCTTTATTTTTTTACTTCCATTG
ATGAAAAGTGAAAATATTTTTCATTGCATATAATAATACA
ATATATTTTTTAAATTAGTACATTTAATTTAACATTTTTA
AAACTGACACATAATTGTACACATTTTATGGGGTACATGA
TGATGTTTTGATCCATATAATATATAGCGATCAGATCAGA
GTTATTAACATATCCATCATCTCAAACAATTTTAAGTGAA
TCAAGTAAAGAAAAAAATCAGCAAAATAGCATATTCAAAG
ATGTGAGCATGGTAAATGAGTGACATCTGGGAACCACTGG
AGTAGACAGATGAGCTCTGTTGCCCCTCCTGGCCCCAGCA
CTCCCCTCTCTAAGCCATGTCTGCAAGTTCCATCAAACGA
CCATCTGCTGTTTACAGAAGCAGAACCTCTTAGTCCTTAG
AGCATGGCAGCCATGCCCACCTTCTGAGGTGGACCAGACC
TTGGGTGTATACATCAGGGAGGATGGTGGGCTGCGGAGTG
ATTCCAGCATAATTACACTGACCTCACGTTCTCATCAGCC
CTGGGTCTTAGTCAAAAGCATAAAGGAACACTGTCCTGGG
GAACGCTTTGCCACACCAGGTCACAGAGATGCTGCTCCAC
GTGGACTTGCTCAAAGCAATCAGATGTCAGCTAAGTCAGA
ATCCCTTGGAATTCCACATGCTTCCGTACAGCAGGTGCTG
AGGTCACCATCTGGCTCTGGGCTCAGAGGCCCCTGGATGA
TGAAGCAATTCAAACAGCCTCCTCCTCCCCAGACTGGCTG
GACAGGGGAGCGAGCCAGCACAGGGAGGCAGCAAGGCTGG
ACAGCTGCCCGTTAGGTGATACTGAGAACCCAGGCTGCCA
ACCTGCCGAATGCCAACCAGCTGTGGCTGCGTCCCCTCAC
TGGATGGAACGTCCAAGCCAGTTGCACAGCAGCCTTACCT
CAGACCCTGCAGGGCCTTCCTGTCACCCAAGGAACTCACC
GAACTTCACACAACAGGCCCTCCCCAGCCAGGCCCAGCTC
TCACCCCTCCTCCCTCACACTCCACACTCCGCCCAAACTC
TACATCTCTCTCTGGGCTCCTCAAATGCTCCCTGCCCTGG
AGACCCCTAGGCATTGCACATGCTGTCCCTCTGCCTGGAA
TCCTTTTGCCCCACTTCCCCGTTTGCCTAGCCAACTTTGT
TTAATCTTCAGGTCTCAATTTATGCATCACTAAATGTATC
TCCTGCCCTCTGTCCCTGGAGCCCTCCCTGCTGTGTGTCA
TTGCTTGTCCCATGTTGGTTTCCCCCTCTGGACTGGAAGC
TGTGGAAGGCAACACCAGGTCAGTTTCCACCAGATCTATA
CTTGTGGGGTCCCATTTATGCTCTTTGAATGAATGAGTAA
TTGTGTGCTTCCAGGGATATATTAACAAGACACTTGTGGA
AATTGTCATAGATGGTGACAATTTCCTGAGTCCCCAGACT
CAATTTCCTTCTGGGGACTCACTGGGGACTGAGTCAGATA
TCACATAACCACATCAAACAATTCCAAGATCTGTCTGTCC
TCTCCAGAAAGGGGTTACCTTCCCACTCTGCCTTGAGTGA
GGAGTCTGCACCAGTCATCCAGGATCTCTGGAGCCTGCAT
GACTTAGGCCCACATAGCTGAGCCTTTCTGCTTCTCCCCT
GACAGACACGAAAAGGATGGGCTGTTGAGTGTTGAGCCAG
GGAGTACACAGCAAGCAGGTGAAAAGAAGGAGTAAAGCAA
GGTGGCCTGGACCTCCTGCCTATCCTGGAAAGGCAGGGCT
ACACTTTCCTGTCTAGGCGGTCCTCTTCTCACCGACTACC
AGGAAGGGCCTGGGAAGACACACACATTCCTCCTCCTGCA
GGGCCATCCAGACCCACAGGCGAAGTGGGCTATATGATGT
ACTCTCTCGCCCGGAAATATCTCCCGGCTGCTGCCTAACC
TTTTGCACAGTGAGAGCGTCATTTAGATCAGCAACTGGGT
GTCAGCAGTGTGAAAGCTGATCACAGGAAGTGGGTCATTC
TTGTCATACCCAACTAAAACAGTCAAGAAATCCGGGGTGG
AGGGGAGGCTGGGCACCGTGGCTCACACCTGTAATCCAAG
CTCTTTGGGAGGCTAAGGCAGGCAAATCACTTGAGGCCAG
GAGTTCAAGACCAGCCTGGCCAACATGGTGAAACCCCATC
TCTACTAAAAATACAAAAATTAGCCAGGTGTGCTGGCACA
TGCTATAGTCCCAGCTACTTGAGAGGCTGAGGCAGGAGAA
TCACTTGAACCTGGAAGTAGAGGCTACAGTGAGCCAAGAT
CGCACCATTGCACTCCAGCCTGGGTGATAGCAAAACTCTG
TCAAAAAAAAGAAAAGAAGAAGAAGAAGAGGCAGAGGAAG
AGGCAGAGGGAGGAGGAGGAGGAAGAGGAGGAGGAGGAGG
AGGAGGAGAAACAACCAGTGGGGGAAAGCACTCAGGACAC
ATAACATTGCTCCAAGAATGTACACCTCTGCAAGCCTGGC
TGCTGAAGCTGCTGGTTGTAACCTGAGGCCAGTTGTATAC
ATAGCTGCTGAGCTAACTTGCTGCAACTCAGGGACTACGT
TCACGGCTTTTGCCCACCTTCATGGCTCACCAGTCAGAGC
CTGCAGTTCCCAGGGCTTTGCTAATACCAGTGAACTTTCT
CCCAAGAACACATGTCACGTTTCCCTTTTTTATAAAACCC
CCAACCTTCTCTTGGTTCTTCAGGCGTACCGTCTTCGGAA
GACCACTCTGTCTGTGTGTATGCCATGAATTTCAATTCTT
TCTTCCCAAATAAAATGCTGTATTTAGAGATTCATCTCTC
TATTTTTATTTTGGTTCATGTCTACTTTTTTTTATTTTGA
CTTCAATAGTAGACAAGGAAACAATTCACACAGACAATAT
TTTTCCAATTTTAAAATTTTCTAAAAGTATTAACTTTTTT
AAAATTTTGATATGTATTTTGTAACATAATACTATCTTAA
CCATTTTTAAGTGTATGTTTCATCAGCATTAGGTACTCTC
ACATTGTTGTACAACCATCACCACCATCCATTTCCAGAAC
TGTTCATCTGGTAAAAGTGAAACCCTATACCCATGAAACC
ATATTTCCCCATTACCTGCTACCCCTAGTCCCTAGTAACC
ACCATATTCTACTTCCTGTCCCTATGACTTTGACTATTCC
ACATACCTCAAAGAAATGGAAGCATATGGTGCTTGTCTTT
TTGTGTCTAGCTAATTTCACTTAGCGTACTGTCCTCAGGT
TTCATCCAGCAAGTTGTAGCTTGACGTAAGTTGTAGTTTG
TGTCATAATGTCCTTGCCTTTTACGGTCAAATAATATTCC
TTTATATGATTAGACCACATTTTGCTTATTTAGTCTTCCA
TCAATGGACACTTGGGTTGCTTCCAGCTTTTGGCCATTGT
GAATAATGCTGCTATAAACATGGTGTACAAGTATATCAAG
ACCCTGCTTTCAATTCTTTTGGATATACACCCAGAAGAGG
TATTACTGGATCATATGGCAACTTTATTTTTAATTTTTTG
AGAAATAGCCATACTGTTTTCCATAGCTAAAAATTTATTA
TTAAGAAAGAATGACAGCCGAGAGCTGAAAACAGCCAGAG
CCTCATCAGGAGAAGTGTGGCACGTCCATACAATGAGATA
CTCTTCAGCAGATGGAGAGGAGAGGAGAGGAGAGGAGAGG
AGAAGAGAGGAAGGAAGAAAGGGAGGGAGGAGGAGGAGGA
AGGAAGGAAGGAGGGAGAGGGAAGGAAGAAGGAAAGAAGA
AAGAAAGAAAGAAAGAAAGAAAGAAAGAAAGAAAGAAAGA
AAGAAAGAAAGAAAGAAAGAAAGAAAGAAAGAAAGAAAGG
AAGGAAGGAAGGAAAGAGAAAGAGAAAGAAAGAAAGAAAG
AAAGAAAGAAAGAAAGAAAGAAAGAAAGAAAGAAAGAAAG
AAAGAAAGAAAGAAAGAAAAGAGGGAAGGAGGGAGGAGGG
AGAAAAGAGGGAGGGAGGGAGGGAGGAAGGAAGGAGGGAG
GGAGGCAGGGAGGGAGGGAGACATGTTGGTAAGCATGTGG
AGACAGGAACCCCTGTGCACTGTTGCTGGGATGTGAAGTG
GTGCACCCACGGTGGAGAAGGATATGGCAGTTCCTCATAG
AGAGGAGGGCATGACAAGGCAAGATGCTGATAGGTACACC
TGCTGGAACCTGATGGCCTCACCAATGGCCACAGGAAAAG
AAGGATCTATCCAGGGTTTGGGAGGTGTGGACAAGGGGGG
CCCGATACAATACCTTAATCATCCTTGTATACTTACCACG
TGGATGTGGCCTGGAGATAGTGCTCAAGAAATAATTGTCA
AATATCTCACATTCATATGGCGCTTACCATACGCCTGGCA
CAGTCACTGGGCTTTCATATATTAATTCATTATTTAATCC
TCACAACAACCCTATGAATGCTGTTATCTCCCTGTTTTAC
AGATTAGGAAGCAGAGACAGAAGCAAGTTTAGTCATGTGC
CCAGGGTCACACGGCTGGTAAATGGTGAAGCAGGGACTCA
AAGCCACTCTGCAGACTGCCTGACTATAATGCAAATCAGT
CAGCTGAAGGTAAAATACATATCCCATGGTCTCCGTTACT
TCCCAAGCCACCCCACACCAGGGAAATCAAACATATCACA
GAGGAATTCAAAAGAAAACGCTTTAGGCTCTGGCATCTGA
CAGATCTGACTGAGTTCAAATCTTGGTTCTGCTCCTCATG
ACCTATGACCTTCAACAAGCCACTTAAACTTCCTGAGCAT
CACTTCCTTATCCCTAGAATGGAGATGCAAATACATTATT
ATTCCTAGTAGCTGAGAGCTGAAAACAGCCCAGAGGCTCA
TCAGGAGAAGTGTGGCATATCCATATAATGAGATACTGCT
CAGCAATAGGAAGGAATGAATTACAGATACCCGATGCGAC
ATTCATTCAACATGGATGAAGCTTGACAACATGATGCTCA
GTGGAAGAAGCCTTAAATGAACAAGTGTATTGCATCTGAT
TCCATTTTTTATGAAGTTCTAGAACAGGCAAAACTAAGCT
ACAGTGGAAAAATCAGAGTGGTGGTGCCTCTGTGGGTGGA
GGCAGAGATTGAGAAAGGACACAAATTTCCGTGGTGATGG
TAATGTTCTATATCTTGTTAGGCATTTGGATTACACAGCT
GTTTGCTTTTCTTAAAAGTCAATAAATGTACACTTAAGAT
TTGAGCATTTCATTGTACCTCAAAAGAAAAATCTGTAAGG
AAAATATTGAACTCTAGTTAATGATTGACTGCTGAATTTA
GGGAAAACCGTATTGATGTTTGCAATTTACTCTGAAATGC
ACCAGAAAATAAGGTGGATTAATGGGTGGACTGAGGATGA
ATAGATGGATAGATTATGTGACAAAGCAAATACGGTAAAA
TGTCAATAGCAGAATGTAGCTAGTGGGCATTTGGGAAGGG
TGCTCGCTGTAAAATTCTTTCAGCTTTGCTGTATGTTTTT
AAAATTTTATAATAAAGAATTAGAAAAAAATATATAGTAT
TTTTATCACAGAGTTGTTGAGAGCATTACCTGAGATAAAG
AAGTCAAGTATAGAACTAGGTGCCTGGTTGACATTATCAT
CTCCTGTTATGGGGTGGATTGTGTCCCTCCAAAAGCCATA
CACTGGAGTCCTAACCAGTACCTCAGAATGTGACTTCACT
TGGGGAAGAGATAAGATGCAGTAATACTGGAGAAAGGTGA
GCCCTAATCCAATATGACTGATGTCCTTATAAAAAGGGGA
AATTTAGACACAAACATGCAGACAGGGAGAACATCACCTG
AAGACCAAGGCAGAAATCAGGTGATGCTTTTACAAACCAA
GAAATGGCAAAGATTGCTGGCAACCACCAGAAACCAGGGG
AGAGGCCTAGAGCAGATTCTCCCTTCTAACCCTCAGGGGG
AACAACCCTGCTGACCTTGACCTTGGACTTCTGGTCTGCA
GAACTATGAGACAATACATTTCTGTTGTGTAAGCCACCCT
GTTTCTGGTGCTTTATTATGGCAGCTGTACCTGACTACTA
CATCCCTCCATGCCTCATAGACTCCAAGCCCCAGCAATGA
ACCTGAGACCCTCCCATCCTTGCAAGCCCACCCTGGCCCC
TGGGGTGGTGAGGTGGCAGCTCACTTCCTAGGCCTCCTCA
CAGCAGCCAATCACCACTCCCACAGCTCCTCCATCAACTG
CCAGGAGCAGGTCCTTGCACCTGGGGAAGAGGTTTCCCTT
TATACCTTACAGCTCCCCAGGCCAACCCCATAGAAGGTGG
CACTCAGTGAGTTACTGCTGTATTTTTAACAACCCTGAAA
CATGACCCAGCCTCCTCGCCTATGAGCTTCTCTGGAGAAA
GAACCAAAGGCCACATGAGAGACACCACCCTGAGTGACCC
CCTTGGCGCCCCAACAATGCCAACCACCAGCACAGACCCT
CCTCCTGTCTTTAAATCTCCCTATCCTAGATTAGCTTCCT
GCTTTCTGGACGTCTCCCTGTACTCCATCCTGCCTCTCAG
TTTGGGGAGGCTTTGTCTCCCTTTTGGTTCAAGCCCGTTC
ATCTGATCTTATCCCTCAAGGGCCCTTTCTTCAGTTCTCA
CAGGAAGCCAATAATAATGTCCAGAATTCAGTCACTGGAG
TGACAGGTGCTAGGACACTGCCAGGCCCAAACTGGCTGCA
GGGAAAGGAAGAGGGAAGAAGCCAGGTGGGACCAGATCCC
CTTCACCCCATGTGATAAGGAGAATGAGGGTCTCCCCAGT
AACAGATGTCACTTCTCTGAATGCCAGCACCAAGTCTGTT
TGTTCACCCCTCACTGGGCCCTCAGTGTGACACAGAGCCT
GGCATGAGGTGAATGCTCACCCAGTGCAAACTGAACAAAT
GACTGATCACCTAGGCAAGTGGTAGGGGTTGAATTATCAG
AGCAGAAGCTTATAACAGGGTTTTGGACTTAGTGCTCTGC
TGCCAGAATTGTGGCACCAGTTATCTATTGCTGTTTACAA
ATCATCCCAAAACACGGTGGCTTAAAACATGAGCAATATT
TTTATTATCACCTCTCACAGTTCTGGCGGTTGAATGGGTT
CAGCTAGGTGGTTCTTACACAATCGAGGTTAACTGGGGCT
GGAGCCAACTCAGAAGTTTCCATAACCAATCTGGTTGTCA
GTTCAGTCAGAAGAGCCATACATGGCCTCTCCAGGAGGCT
TGGGCTTCCTCACAGCATGGTGGCTGCATTCCAAGACCAG
GTGTCCCAAGAGAACCAAGCAGAAGGTGTATTGCCTTTTA
GGAATGAGCCTCACATAATGTCACTGTTCGAGTTTGAATG
TTTGACCTCTGCTAAGCTCTGTTGAGATTTAATTGATATT
GTAACAGTATTAAGATAGGGAGCCTTTAAGAGGTGAGTAA
ATCACAGGGACACCATTCAGGAATGCATTCAGGCCATTAT
TGTGGGAGCAGGTTAGTTATCATGGGAGTGGATTCCTGAT
AAAAAGCCTAAGTTTAGCCTCCATTCTCTCTCTGTCTGGC
ATGTTCACTTGTCCTTCCACCATGAGATGCTGCAGCAAGA
AAGCCCTCACCAGATGCCAGTGCCATGCTCTTGGGTTTTC
CAGCCTCTGTGAGCCAAAAAAACACCCTTATTTTCTTTAT
AAATCACCCAGTCTGGGGTAGGCACAGTGGTGGCTCACGT
CTGTAATCCTAGCACTTTGAGATGCTGAGGTGGGTGGATC
ACTTGAGCCCAGGAGTTCAAGAACAGCCTGGACAACATGG
TGAAACCCCATCTCTACAAAAAATACACAAATTAGCTGGG
TGTGGTGCTGTGCACGTAGTAGTCCCAGGGACTCCAGAGG
CTAAAGTGGGAGGATCACTTGAACCCAGGAGATGGAGGTT
GCAGTGAGTCGAGATCAAACCACTGAACTCCAGGCTGGGC
AACAGAGCAAGACACTGTCTCAAAAAAAAAAAAAAAATCA
CCTAGTCTGTGTTATTCTGTTATAACAACAGAAAGCAGAT
AAAGACAGTCACTTTTGTCATAGTCGTATGACATAGTCCC
TCTCAGATTCAAAGGCAGGGAACCTATACCACCACGTCTC
AATGGGAGGAAAGTCAACAACACATTGTAAGAAGAGCTTA
TGGAATGGGAGGTCTCAAGGTGGCCACCTTAGAAAGCACA
TTCTGAGACCTGAAACTCAGCCCCTGAGCCCTCATCTAGA
GTCACAAAGTCCCCATTCTGCAGTCAGGGCAGGTTCTCAG
AGCCCAGGCAAGGGAGGCTACAGGGAGGAGGGGCCAGGGG
CCTGGCCATGGGGAAGAAGAGCTGCTGAGCTCAGAATGTA
AAAACGTCTCTGCGGAGCTGGCTGAGTGAAGAGCAAGAGG
CTGTAGGCTGAGAGGGGGCAGTGGGGGCACAGCCAGTCAG
ACAACCAGGAGGACTGGCACTCCCTCAGTACAATCTCTGG
AGAGGTCAGGGCCTGCAGGGCAACCTCACAGACACCTCCA
AGCCCTCCAGCCCACCAGGTCTCCACACAGACAGATTCTT
CCCTGAAACACTGCCTTGGACCATGCAGGAGTGTGTCCTC
TGAGTGTCACCATGCTTTGGGCCTGGGCTTTACGCAGCCC
AGATGGCGGGACGGCCATCACCAGGGTCCCTCTAACCCAT
GCACACCTGTGTGCAGAGTCAAGGGCACCCCTTGGTCCAG
ATGGGCTCAGCCCCACAGCAGGACACAGCTCTACAAGCAG
AGCATGAGCTGGGTTTCAGCCCCCATGTGACCCTAAACCA
CCTTTGTATACAAACTTTCCAGCCATGTCAGTAACTTTCT
TTACTGCCTATAATTGCTGCCACCTTGTCCTGGAGCCCCT
AATCCCTTAATGGTAAGAAAACACAAAGCTGCTCACTGAA
GGCCACTTAGTCCCTCTCTGGGGTTTAAGTCTTTTGGCGT
TAACTCAATCTCATTGAGTACATTCTTGGTCCATTTGAAG
TTCAAATTCCTGATTCAGGCTTTTCCTTCTTCTCTCAAGG
GCAGCAATCTCAGTTTGCCCAGGACCAAGGAGTTTCAAAA
CCAGGAGACTCCTGGGCAAACAAGGACAAGTTGGTCACCC
TAAAACCTTAGGTGGCCCTATTGCCTCATTTGTTGAATTT
GTGTTCTCTGAGTCTCCTTTCATGTGTTTTCTGGGTGCTT
AGATTGCCTCTTCGGCAAATTAGCAGCTCATAGTCCTTTA
TCATTTTCTTACTACATTTTAAATTTATCTTTTAAAAGTA
TAATTAATTCACAGTTTTTCAATGCTTTAAGAGATCGATT
GTGTGGTGGAAATATATTTCCTAGTCTGTTGTTTGCTCTT
TGATTTTGCTCATGGATTTCTTCTCTTATAAAATGTTTAA
TTTTCATGTAGTCAACATATATCTCCCCCTTTGCTGATGG
CTTCTGGGATTTCTAGCTTGTTTAGAAAGTGCTCCCTCTG
GCCGGGTGCGGTGGCTCACGCCTGTAATCCCAGCACTTTG
GGAGGCCGAGGCAGGCGGATCACTAGAGGTCGGGAGTTCA
AGACCAGCCTGACCAACATGGAGAAACCTTGCCTCTACTA
AAAATACAAAATTAGCCAGGCATGGTGGCGGATGCCTATA
ATCCCAGCTACTCGGGAGCCTGAGGCACAAGAATCTCTTG
AACCCGGGAGGCAGAGGTTGCGGTGAGCCAAAATCGTGCT
ATTACACTCTAGCCTGGGCAGCAAGAGTGAAACTCTATCT
GAAAAAGAGAAAAAAAAAAAGGAAATAAAATAAAGAAAGA
AAGTACTCCCTCCCTCTATGATTATAGAAATAGGCCCCTA
AATTCTATCCTAATATCTTATTTTGACACGTAAATATTTA
ATTCACCTAGAATTTGTTTCTATATATGGTTAAAGTAGAA
TCTCTTTTTGTTTTTCTTAAAGTTGGATAAACACTTGTAC
CTGAACAATTGATGGAACCACCCTTTCTCTCTGACTGAAA
ATGCCACCACCATATTTTAGATTTCTCTACTCATGTATTT
CTGGGCTCTCAGATCTGTTTCCTTAATGCATTGGCCAGAT
CCAGTGCCAGCAACATACTGTTTTGGTATTGGTTGCTTGA
GTCTGAGTTTTATTGTCTGCTAGAACTGGTCCCCATGCAT
TTGCATTTTCTTCACTACTTTTCTCTGAACATTTGAAATG
TACAGTTACTTTACATTTACTTTACAATTATTTTATCTAC
ATAGAATCTAAAATTACTTTATCCAGTTCTTAGAAGTAAA
ATTCTAACTGCAATTGCATTAAATTTATATACTAATGTCT
TAAATTTAATATATTAGTTTTTTAAGAACTGGCATTTTTT
AATGTTAAATCTTTCCACCAGAAACATGGCTTGTATATAT
CCATTTGCTGAGGGTTTTTTAAAATGTCCCTCAATACAAT
TTTATCATTTTACTTCTGTAAATAGTTTACCTTTTCTTGT
TAAATGCATCCTTAGGAACTGTATAGTGCCTGCTGTTATT
ATGAATGGGCTATTTTTTTCATTTTCCTTCTCAAATGTTT
ATTGCTACCATAGATCAAAGCTTTATATTTATATATTTAT
CTACCTATCTACCTTACTAAATTCCCTTAATAATTTTAAT
ATTTTATTAAGCTCTATAGGTTGCCTAGGTATACTCTCAA
TCATCTGCAAATAAAGACATTTCTGTCTTTATTTCCAATG
CTTATTCCAATCAATTCATTTTCGTCTTATTGTTATTAGT
TAAACCCACCAATGCTGTGTAGTCAATAGTGATGACAGCA
GGCACTCTGTCTTGTTCTTGAATTAATAGAAATGACTTCA
GCATTTTTCCATGTAGTAAACTGTTTGCTCTTGGTCTGTA
ATAAACATACTTTATTGTATTCTTGAATTAATAGAAATTA
CTTCAGCATTTTTCCATGTAGTAAACTGTTTGCTCTTGGT
CTGTAATAAACAGACTTTATTGTATTTAAGTAGTTTCTAT
CTATTTACACGGAACAATCTCTTAGAGGAAAAAAATATAT
GTACCTGTCAGATACATAATAGAACTACCAAATATCTATG
ATATTGGCTACCTAAATTGTGAAGCATGAATCATATTTCT
ATTTGATCTGCCATGGTGAGAAACTCATAATATTTTTGTG
GTTAGAAAACTTAAAACAATAGAAAACTAGGGTCATTTTA
GAAATACCCAATGCCACTTTCTCATGGAAAAGCCAATCAA
GGTGTGTCATCTACACTCCCACATCACGCATTTGCTGACC
ACAGGGGCCCTGCTGAGAGCTCAGCAGCCAAGAGACAACT
CCCATGGTAGGCTTCCAATCCGGGTGGGTGGCGGCAGAAG
GCAAAGGGATGAGAGACCTGAGGCAAAGGTGGAGTGTAGC
GGAGGGCACTTATGAACCAGGCCTACATCCCAGCTGGACA
GGGTTGGTGGGTTAGAAAGGAGAGGCCAGAGAAGGCCAGA
GCACAATGAGACAGAGATGGGACAACTTCTGGCACCTCTG
CAGCTGTCACTCTTGCCATCCCGTGATATCATGTTGCTAA
ATAGATTCTCTTACTCATAGGTGGAGCTGTGGAAATGAGT
CCGAAACCCACATAAGCGGGAACCTTGCAAATCCTTTAGT
GTTTTCACAGCTGCTAGGAGGCACACCCCTGAGTCGTCCT
GGGTAGAGAGAGGTGGGTGTCTCCTTATCCTGTTCCTCTT
CCTCCTCCTCAGGCCCCAGCGCAGTGTTTCAGTGTCCATT
GTCTGATTTGACACATGGAAAGAGAGGATCATGGCCCTGT
CTCCAGGGAACACAAGTCCAGCACTGAAAGGTGACACAAA
GGTGATGCACACAATCAAACGTTTGGTCTTGGGGTTTCTG
ACTCACCTGCAAATTGGCGTCCCAGCTCCCAGCCAGGACA
GCTCTTGCCCTTCCCCTCGCTTGGCTGTGGCTGACACCTA
GTCCCAGTTGGCAGATCCACCTGCACCAGCCCCCACCTGC
ACCAGCCCCTAACCGTCACAGTGCCCACCTGTATCAGCCT
CCAACTGCACCAGCATCCACCTACACCACCCCCAAAGCCC
CCCACATGCACCAACACCGACATGCACCAGCTCCCACCTG
CACCACCCCCACCTGCACCACCCTCCACCTGCACCAGCCC
CCACCTGCACCACCCCCACCTGCACCACCCCGCACCTGCA
CCACCCCGCACCTGCACCACCCCCCACCTGCACCACCCTG
CACCTGCACCACCTGCACCACCCCACACCTGCACCACCCC
CACCTGCACCAGCCCCACCTGCACCACCCCCACCTGCACC
ACCCCACACCTGCACCAGCCCCCACCTGCACCAGCTCCCA
CCTGCACCACCCCCACCTGCACCACCCCACACCTGCACCA
CCCCGCACCTGCACCACCACCTGCACCACCCCGCACCTGC
ACCACCCCGCACCTGCACCACCCCCACCTGCACCACCCCC
CACATGCACCACCCCCACCTGCACCACCCCGCACCTGCAC
CACCCTGCACCTGCACCATCCCCCACCTGCACCAGCCCGC
ACCTGCACCACCCCGCACCTGCACCCCGCACCTGCACCAC
CCCCACCTGCACCACCCCCACCTGCACCACCCCGCACCTG
CACCACCCCCACCTGCACCACCCCCACCTGCACCAGCCCG
CACCTGCACCACCCCCACCTGCACCACCCCGCACCTGCAC
CACCCCGCACCTGCACCAGTCCGCACCTGCACCAGCCCGC
ACCTGCACCACCCCGCACCTGCACCACCCCGCACCTGCAC
CACCCCCACCTGCACCAGCCCGCACCTGCACCAGCCCGCA
CCTGCACCACCCCCACCTGCACCAGCCCGCACCTGCACCA
CCCCCACCTGCACCAGCCCCCACCTGCACCAGCTCCCACC
TGCACCACCCCCACCTGCACCACCCCACACCTGCACCACC
CCGCACCTGCACCACCACCTGCACCACCCCGCACCTGCAC
CACCCCGCACCTGCACCACCCCCACCTGCACCACCCCCCA
CATGCACCACCCCCACCTGCACCACCCCGCACCTGCACCA
CCCTGCACCTGCACCATCCCCCACCTGCACCAGCCCGCAC
CTGCACCACCCCGCACCTGCACCACCCCGCACCTGCACCA
CCCCCACCTGCACCACCCCCACCTGCACCACCCCCACCTG
CACCACCCCGCACCTGCACCACCCCCACCTGCACCACCCC
CACCTGCACCAGCCCGCACCTGCACCACCCCGCACCTGCA
CCACCCCCACCTGCACCACCCCCACCTGCACCAGTCCGCA
CCTGCACCAGCCCGCACCTGCACCACCCCGCACCTGCACC
ACCCCGCACCTGCACCACCCCCACCTGCACCACCCCCACC
TGCACCAGCCCGCACCTGCACCACCCCCACCTGCACCAGC
CCGCACCTGCACCACCCCCCACCTGCACCAGCCCCCACCT
ACACCAGCCCCCACCTGCACCACCCCCACCTGCACCAGCC
CGCACCTGCACCACCCCGCACCTGCACCAGCCCCCACCTA
CACCAGCCCCCACCTGCACCACCCCCACCTGCACCACCCC
CACCTGCACCCCCACCTGCACCACCCCCACCTGCACCACC
CCCACCTGCACCACCCCCACCTGCACCAGCCCCCACCTGC
ACCAGTGTCCTCCTGCACCAGTGCCCTCCTGCACCAGTCC
CCACCTGCACCAGTGCCCTCCTGTACCAGCGCCTTTCCAG
GAACCCCTTCCCAAGGACAAGGGGATGACAAAAGAGGCCT
GCAGAGCACCCCATATCAGGGAGATTCTTGGAAAGCAGTT
CCTCTTCCCCCTGCCTCTCTCATGTCCAGTTTTTCCAGGA
CAAGCAAGGTCTCACTGGCTTAAGTCAACAGGAAAATTCC
ATCAACACATTCTGAGTGTCTGTGACCATGGCCTGGTGCT
GGAGCTGTGCAGGTACAAGGTGAGAAGGAAAGGGCTCAGA
GAGCTGGAATACCTCACCCATACAGGAGCCACCCATCAGG
GGACAAAGGAAGTGCCCAGCACGGAGGGAGGGAGCAGTTC
CACCCAACAAAGGGCAACCAAGCCAGGGTGTCTGTGGGCA
CCATGCACCCTGGGAGGTTCTTCTCCACACAAGGGCTGCT
CAGAAAAATCCACAGCCTTGTCCACTGTCAACAAGCCACA
AAGCACCATGCTTCTCATCTCCCCTGACTTCTCTTTCTCT
TCCTCTTCCTTCCTCCCCTTCTTCCTCTTCCTCCTCTTCC
TCTTCCTCTCCTTTCTCTCTTCTGCTTTCTCTTCTTCTGC
TCTTTTTCCTCCTTCCTCCTCCTTCTTTTTCTCTTTGTCT
TTTCTTTTTCCTTCATCCTCTGCCCCTACACTGCCTGCTG
ACAGGATTTGCAGCTATTTGCTTTCCATCCATCCATCCCC
ACCCCCATCTGTCCAACAAATATTTATTAAGCATATGTGT
AGTGCTGGGCATGTAAAATCACATTTTCTATTTACAATGG
GAAATCAAATAATTCTACTTTGTTTATGAGTAGAATTTTA
AAATTGTTGTTTGGTAACTTCTAGCCTTTTCAAACACTTC
TGCCTCTCTCCTCCCCACATTCATGGTTTTAAACTTCTTA
TTTTGAGATCATCATGGATTCACATGCAGTTGTAAGAAAT
AATGCAGAGATCCCATGTACACTTTACCTAATTTCCCCTG
ATAGTAACATCTTGCAAAACTACAGTACAGTATCACAGCT
AAGACCCTGGCATTGATACAGCTAAGAAACAGAACCTTTC
CATCATCACAAGGGGTCCTGGAGTTGCCTTTTTATAGACA
TACCCATTTCCTTCCCTTGGCAATGCCCTCTCCTCCTCCT
TAACTCCTGCCAACCACCAACCTGTTCACCATCTCTATAA
TTTTGACATGCTAAGAATGTTAAACTAATGGAATCACAGA
CTATGTAACAGCCTTTGGGGATTGACTTATTCTTTTTCTT
TGTTTTTTTTTTTTTTTGAGAGGAAGTCTCGCTCTGTCGC
CCAGGCTGGAGTGCAGTGGCGCGATCTCGGCTCACTGCAA
GCTCCGCCTCCTGGGTTCCCGCCATTCTCCTGCCTCAGCC
TCCTGAGTAGCTGGGACTACAGGCGCCCGACACCAGGCCC
AGCTAGTTTTTGTATTTTAGTAGAGACGGGGTTTCACCGT
GTTAGCCAGGATGGTCTCAATCTCCTGACCTCGTGATCCG
CCTCTCGGCCTCCCAAAGTGCTGGGATTACAGGCGTGAGC
CACTCGCCCGGCGGGGATTGGCTTTTTCTACTCAGGATAA
TTCTCTGGAGATTTATCCAGGTTGCTTTGTGTATCAAGGC
TGTTTCTTCTCATGGCTGAGTAGTATTTCACGGTATGGAT
GAACCAGTGTGCTTAATCATTTACCGACTTGTTGAAGGAC
ACAGGGATTGTTTCCAGTTCTTGGGCTATTACGAAGGAAG
TTGCTATAAACATTCTTGTGCAGGCTTTTGCAGGAACATA
AGATAAGTCTTCATTTCTCTAGGACAAATGTCCCAGAGTG
CAGTTTCTGGATCATATGGTAGTTGCACGTTTAGTTTTTT
AAAGAAACTGCCCAAGTTTTCTAGAATGGCTGCACCTTTA
CTTTCCAATGTGTGAGTGATCTGGTTTCTCTACATTCTAA
CTGGCATTTGATGCTGTCACTACTTTTTATTTTAGCCATG
CTGATGGGTGTGTGGTGAGATCCCATTGTGGTTTTTATTT
TTCATTTCCCTAACGGCTAATGAAAATGTACATGTTTTCG
GCCAGGCACGGTGGCTCATGCCTGTAATCCCAGCACTTTG
GGAGGCCAAGGCGGGCGGATCACCTGAGGTCGGGAGTTCA
AGACCAGCCTGACCAACATGGAGAAACCCCGTCCCACTAA
AAATACAAAATTAGTGGTGGCGCATGCCTGGAATCCCAGC
TACTCGGAAGGCTGAGGCAGGAGAATTGCTTGAGCCCGAG
AGGCGGAGGTTGCGATTAGCTGAGATCATGCACTTCGGCC
TGGGCAACAAGAGTGAAATTCTGTCTCAAAAAAGAAAGAA
AAGAAAAGAAAAAGAAAATGTACATATTTTCATGTGCTGA
TTTCTGCCTGTACACCTTCTTCAGCAAAACATCTCTGTGT
CTCTTGCCCGTTCTATTAGTTTCCCATTGCTGCAGTAGCA
AATTTCTGTGAACTTGGTAGCTTAAACACAACACATGTTT
GGCCTGGCATGATGGCTCATGCCTATAATCTCAACACTTT
GGGAGGCCAATCAAGGACAGAGGACCATTTGTGCCCAGGA
GTTTGAGACCAGACTGGGCAACATAGTGAGACCCTATCTC
TAAATAAATAAATAAATAAAAAGAAGAAAATTTGCTGGGC
ATGGTGGCAGGCACCTGTAGTCCCGGCTACTCAGGAGATG
GGAGAATTGCTTGAGCTCTGGAGGTCCAGGTTGCAGTGAG
CCATGATTAGACTACTGCACTCCAGCCTGGATGACAGAGC
AAGACCCTGTTTCAAAAAACAAAAGAAATGAGCACACACA
TATTCATTCGCTTATAGTTCTTGAGGCTAGAGTCCAAAGA
CAGCTTCACTGGGCTCAAATCAAGTTGTCGCCAGGGCTGC
ACTCCCTCTAGAGGCTCTAGGGGAGAATCCACTTCATTTT
TCCAGCCTCTAGAGCTGCGTTCCTTGGCCTGTACCCCTTT
TCCTCCATCTTTCATACTGCCATCATAGCATCCTCCAATT
TCTCTGTGCTTTCATCATCACATTGCTTTCTGCCTTCCAA
GTCAAATCTCCCTCTTCCTTTGTTTTATTAGAACACTTAG
GATTACATTTAGGGGCCACGTGGATAATCCAAGATAATCT
CTCCGTCTCAAGATCTTTAACTGAATCGCATATGGAAAGT
TTATTCTGTTATATAAGGTAACATTCCCAGGTCCCATGGG
TTAGTATCTGACTAGCTTTCAGGCCACGATGTAGCCTACT
ACACCCACGTTCTAATTGAATTGTTTGCTTTTTAATGTTA
AGTGTTGAGAGTTCTTTATATATTCTAGCTACTAGTCTTT
TGTTGGACATGTGGTTTGCCACTATTTTCTCTTACTCTCT
ATTTTGTCTTTTTATTATCTTAATGGGTCTTTCATAGAGC
AAAAGTTTTCTAATCTTGATGAAGTCCAATTTATCAGTTT
TTCCTTCTTTGGGTCATGTTTTTCATCTTAGGTCTAACTG
CTTGACTAGCCCTAGAGCCCAAAGATTTTCTCTATGGGTT
TTTTTTTTTTCTGTTTTATAATTTTACATTTAAGTCTGTG
ATCCATTTTATGTTAATTTTTGTATGAGGTGTGAGAATTA
CGTTGAGGTGCATGCATTTTGCCTATGGAAGTCCAATGGC
TCCAGCACCATTTGTTGAAAGGCTGTCTTTCCTCCGCTGA
ATTACTTTTGTACCTTTGTTGCAAATTAATTGCCACATTT
GTGGGGATCTATTTTTGGCTTCTCTGTCTGTTCTGTATGA
CTCTTCCTCCACCAAGACCACAACAATCTTGATTGTTTTA
TGTTTTCAATTTTATTAATTTCTGCTATTGTCTTTTTCTT
TCTTTCTTTTTAAGAATCAAGGTCTCTCCCTGTCGCCTAG
GCTAGAATACAGTGATGTGATCATAGCTCACTGTAACCTT
GAACTTCTGGGTTCTAGTGATCTTCCTGCCTCAGCCTCCT
AAGTAGCTGGGACTACAGGTGTGCACCACCATACCTAATT
CTTTTTTTTTTTTTTTTTTTTTTTTTTAATTTTTAGTAGC
GACAGGGTGTCCCTATGTTGCCCAGGCTTGTCTCGAACTC
CTGGCTTCAAGTGATCCTCCAGCCTCAGCCTACCAAACTG
CTGGTTTGACAGGTGTAAGCCATTGTGCCCAGACTACTCT
TATCTTTATTATTTCTTTACTTCTGCTTCTTTTGGGATTA
TTTTGCTTTTCTTTTCCTAGGTTCTTGAGGTGGGGCTTAA
ATTATTGATTTGAGACTTTTCCTCTTTTCTAATGCGTGCA
CTTAGTGCTATAAATTTTCGTCTCAGCACCGCTTAGATGT
GTCCCACAATTGATTTGTTGTATTTTCATTTTCATTCAGT
TTAATGTATTTTTTATTTCCCTTGAGATTTCCTCTTTGAT
GCATGGATTATTTCAAAATATGTCATGTTGTTTTCAAGTA
TTTGGGAATCTTCCTCTTATCTTTCTGTTCTTGATTTCTA
CTTTGATTTCACTGTGGTCAGAGATCACACTGTATGTGAT
ATCAATTTCATTTTAATTTGCTGAGGGTCAGGCGCAGTGG
CACCCACCTGTAGTCCCAGCTACTCAGGATCCTTGAGCCT
GAGAGTTTGAGGTTATAGTGTGCTGTGATCATGCCTGTCA
ATGGTCACTGCACTCCAGCATGGGAAACATAGCAAGATCC
TATCCCTGGAAAAAAAATTCTAACAAAAAACTAATTTGCT
GAGGTTTATTTTATGGCTTATCTTGAAAAGAATGTGCACT
CTGTTGTTGTAGGGTGGAATGTTCTACCGTGTCCATTAAA
TCTTGTTGCTTGGCAGTATCGTTAGTTCTTCTATAGTCCT
GTTGATTTCTGTCTAATCGTTCTATCAATGGATGAGAAAG
GTATGTTACATCCCCAACTATTATTGTTGATTTATCTCTT
TTTCTTTTCAATTCTTTCCATTTTTATATTACACATTTGC
AGGTCTGATGTTTGGCGCATATACATCTAGGATTGCTATG
TCTTCTTGGAGGGTTTACCCTATTGACATTAAATAGTCCT
TCTGTCTCTGGTAATTTTCTTTCCTCTGAAGTTTACTTTA
TCTGAAATTTATATAACCACTCCTGCTTCCTTGTAATTAA
GATTTGCATTATACATTTTTCCATCCTTTTACTTTCAACT
TGCCTGTATTATTGTATTTGACATGAGTTTCTCATAGAAG
CATGGAGTTGGGTAGCAGGTCATATTTTTTAATTCGTTGT
ACCAACCTCTGTCTTTAATTGTGTGTTTAGACCTTAAATA
TCTAATGTATTTATTGATGTCTTAGGGCTTAAATCTGCCA
TTTTATTTTTTGTTTTCTGTTTGGTTTGTTTCTCATTTCT
TTTTTCCTTTTCCAGTCTTTCTGTGGGTTACATAAACTTT
TTTTTTTTTTTGAGACAGAGTCTCGCTGTGTTGCCCAGGC
TGCAGTGCAGTGGCAAGATCTCAGCTCACCGCAACCTCCA
CCTCCTGGGTTCAAGCAATTCTTATGCCTCAGCCTCCTAA
GTAGCTAGGACTACAGGCACATAAACATTTTTTAGAATTC
CATTTTGGTTTATCTATAGTGCTTTTGGATGTATCTCTTT
ATATAGCAATTTTAGTGATTGCTTTGGGTATTATATTAGA
TATTCATAACTTATCAGTCTACTGATATCTTTATTTTACC
AATTCAAATCACATATAGAAAGCTTACATCCTTTTGTATC
CCTTCCCCCTCTCCTCCTATTTATAATATAATTGTCTTAA
ATATTCCTTTACATAAATTTAGAACCACATCAAGAAATTT
TATAATTTTGCTTCAACTGTCAAACATAATTTTTAAAACT
CAATAAGAGAAGGAAGGTCTATGGTATTTACCCATGTTTT
TGCCTTCTTCTGAAGGTTCTAAGGTTTCTTTTATCACTTT
CTTTATGTTTAAAAAATTTTCTTTGGGTAGAACTTCCATA
CGATCCAGCAATTCCACTAGTGAGTATATATCCAAAAGAA
AGAAATGGGTGGGGTGCAGTGGCTCATGCCTGTAATCCCA
GCACTTTGGGAGACCAAAGCAGGAGGACTGCTTGAGCCTC
CCTCCTGGGAGTTTGAGACCAGCCTAGGCAACATAGCAAG
ACCCCATCTCTACAAAAAAATAGAAAAATTCACTGGGCAT
TGTGGTGTGTGCCTGCCTATAGTCCTAGCTACTCAGGAGA
CTGAGGCGGGAGAATCACTTGAGCCCAGGAATTTGAGGTT
GTAGTAAGCTAGGATCATGGCCCTGCCTTCCAGCCTAGGC
AAAATAGTGAGACCCTGTCTCAAAAAAAAAAAAGAAAGAA
AGAAAAGAAATTAATATATCAAAAAGATAGCTTCAGTCTC
ATGTTTATTGAAGCACTATTCACATTCGTGAAAATATGGA
ATCAACCTAAGTGCCCTTCAAATGTGGTACATATACACAG
TGAAATATTATTTGGCCATAAAAAGAATGAAATCCTGTCA
TTTGCAGCAATTGGAAGCCATTATGTTAAGTGAAATAAAC
CAAGCACCAAAAGACAAATATTGCATATTCTCACTTACAT
GCAGGAGATTAAAACATGTATTTCATGAATAGAGAGTAGA
ATGGTGGTTAGAAGAGGCCAGGAAGTTGGGAGATGAAGGG
GAAAAAAATAATATAAATGTATTTATTAGCACTAAGCTAC
ATACTGGTAAAGATGGTAAATTATATATGTATATTTTATC
TCAATAAGAAATGTTTTAATGGAACACAACTAGTTGAAAG
GAGAAAAGTTCTTTACAAGAATTCAGCTAAGAGCAGTAAG
CTGTGATTGTACCACTGCACTCTAGCCTGGGTGAGAGTGT
GACTCTGTCTCAAAAAAAAAAAAAAAAAAGAAGAAGAATT
TAGCTAATAAGTACATAGATGAAAGATTGATGATAGAATC
CCAAAATCACATTTTGCAACTCTGAATAAAACAGTAGGTC
TAGGCAACAATCAACAATGCATCCTAAAATCATTAGGGGA
AAGTGTGATTGGACATTTTATAATGAGGATCAGGCTAACA
TCACCTGGATCCACTGACAAATCTTATACTTAAATATGAG
GCAACCGGATATCATGACATCTCTTGGTGGGAAGCAGTAG
GAAGTGAGAAACATCATATATGAAGTGGATTTGTCAAATA
CTTGAGCCTGACTCTAGTTTGTCCTCCAAACCTGCCAGTT
TGTAGGACATATAGGGAATAGAGGAAAGTTCATATGTACA
CTACGAGGGAGTAATCAATCAAGCACAGACTGTGGGACAT
TTGATTGTACGTGTTAATGGAATAAATAAGACAAGGAGCA
ACTGTTGTAAAACAAAGGAGACTTAGAAGACATAACTTAA
TGCGGTACGTAGACTGTGAGGGATGCAGAATCAAATCAAT
TAAGTGAACAAAATATTTATATCATATTAAGAAATTATTG
ACTTTTAAAGTGTGATGATTATTTTAAAAGTCTTCTCAGA
GGAGCACACTCAAGTATTTACAGTGAAAATACCCTGATCT
ATGAGTTTTGTTTGAAATGCTCTGGCTAAAATGTGTGGGT
CAACAAGTATTAGGTGAATGCAAAAGTAATTGCGGTTTTT
GCTTTGTTGGAATTTGCTGTCTGATATTGGAATACATTCT
TAAATAAATGTGGTTATGTGGGCATTTCTCGCTTTATAAT
TTTTGCTAATGAATTATTACTTGCTATTTATTGTATTGTA
TTTATTTTAGACTATGGAAATAATGTTAGACCAAAAGCAA
ATTCAACCAATTTTCTTATTCAAGTTTAAAATGAGTCATA
AAGCAGCAGAGACAACTCGCAACATCAAGAAGGCACTTGG
CCCAGGAGTTGTAATGAACATATAGTGCAGTGGTAGTTCA
AGGAGTTTTGCAAAGGAGACGAGAGCCTTGAAGATGAGAA
GCATAGTGGCTGGCCATAGGAAATTGACAATGACCAATTG
AGAGCAATCATCGAAGCAGATCCTCTTACAACTATATGAG
AAGTTGCCTAAGAACTCAACATCAACCATTCTACAGTGGT
TCAGCATTTGAAGCAAATTGGAAGGTGAAAAAGCTCGATA
AGTGGGTGCCTCATGCGCTGACCAAAAATAAAATTTTTAA
AAAAGTCATTTTGAAGTATCCTCTTCTTTTATTCTGTGCA
ACAACAATGAACCATTTCTCAATCGGATTGTGACGTGAGA
TGAAAAGTAGACAACCAGCACCGACCAGCTCAATGTTTGG
ACAGAGAAAAAGCTCCAAAGCACTTCCCAAAGCCAAACTT
GCACCAAAAAAAAAACGGTCATGGTCATTGTTTGGTGGTC
TGCTGCCATTCTGATCCACTACAGCTTTCCGAATCCTGGT
GAAACCATTACATCTAAGAAGTATGCCCAGCAAATTGGTG
AGATGCACCAAAAACTGCAGTGCTTGCAGCTGGCATTGGT
CAATAGAAAGGGCCCAATTCTTCTCCATGACAATCCCCAA
CCTCATGTCGCACAACCAATGCTTCAAAAGTTGAAAGAAT
TGAGCTATGAAGTTTTGCCTCATCCGCAATATTCACCTGA
CCTCTCGCCAACTGACTACTACTTCTTCAAGCATCTCAAC
AACTTTTTGCAGGGAAAATTCTTCCACAACCAGCAGAATG
CAGAAACTGCTTTCCAAGAGTTTGTTGAATCCTGAAGAAT
AGATTTTTTATGCTACAGGAAGAAACAAACTTACTTCTCG
TTGGCGAAAATGTGTTGATCATAATGGTTTCTATTTTGAT
TAATAAAGATGTGTTTGAGCCTAGTTATAATGATTTAAAA
TTCACAGTCAAAAACCACAATTACTTTTGCACCAACCTAA
TAAATTGAGATTGGTTATATGTTGCTGCATATACAAGTCG
GGTGATGGGTACATGAGGGCTGATTAGAGCGTTCTCTGTA
CTTCTGGTTATGTTTAAAATTTTGCATAACAGAAAGTGAA
TCATATTCACTGATAAAGGATGAGATCACAAATGAAGAAG
ATACATTTCCTATCACTAAGGACTTGATGACACAGTGGCA
CAACTGGATCAAATCTAGGCATGATTTAGAGCTGATTTGA
AATTAATAGACATTGTTCTGATGTCACCAAAAAAAGGAGT
GTTTCAATGTCATATTAATTACCATTTTTATAAATTGATT
TCAAGTCAAAATCAAAATTTCCTTTTGTTGTTCTTTTAAG
CTACATCTGCCAGTGACAAATTCTCCTAGTTTTTCTTCAT
CTGAGAATGTCTTGATTTCTCCTTCAATCCTAAATAATAT
TTTTTCTGGGTATAGAATTCTGGACTGACAATTGTTTTTT
TCCAGCACTTTAAAAATATTGTCCTGCTTCTTTCTGGCCT
CTGTGGTTTTTTAGAAGGAATCTGCTGTCATTTGAATTTT
TCCTCCCCTACAGGTAAATTTGCTATCTTCATGGGCTGCT
TTCAAGGCTTTTTCTTTGTTGTTAGTTTTCTGAAAGTGAA
TTATAATGCTATTGGGTGTAAATTTTTTGGTTTTATCTTG
TTTGGGGTTTTCTCAGCTTATTGAATCTATAGGTTTATGT
TGCTTTCCAAATGTGGAAAGTTTTAAGTCATTATTTTTTT
GATGACATTTTCAGTCCCATCCTCTTTCTGGTACTTCTGT
GACATAAATCGAGGTGTTTGAGGGTCTGTTTTTTTGTTTT
TTGTTTTTCCTCAGTCTGTTTTCTCTCTGCTATTTGGATT
GTATAATTTCTCATGTCTTATTTTCCAGTTCACTTTCCTC
TGTCCCCTCCATCCTGCTAGACCATCCACTGAGTTCTGTG
GTCTTTTTGTTCTTGTTTTGTTTTGTTTATAGTTATGGTA
TTTTTCAGTTCTAAAATTTTTATTTGTTTCTTCTCTATAT
CTACTATTTCTTTGCTGAGGCTTTCCATGTTTTCATTTGT
TTAAAATGTGTTCCTAATTGTTGACTAAAGTACTTTTATT
GTGCCTGCATTAAAATCTTCATCAGATGATCCTAACATCT
CTGTCATCTCGGTGTTGGCCTCTGTTGAATGTCTTTGTTC
ATTCAGTTTGAGATCTTCCTGGTTCTTGGCATCATGATTG
ATGTTTTATTGAAACCCAGATGTTTTTGTATTACTTTATG
CGACTGAATTTTTCTTAAGCCTTCTGTTTTAGCTGGCTTT
CTGTGTCAGCACCCTGGAGCAGGAGAGGGAAGGCACCCCC
TTGATGCTGCCTCGTGGGGTAGACGTCAAGGTTCTACAAT
CATCATCTATTGACACCCAAGCTGCGGGGCTCCTTGTTAC
TACTGAGTGATAGTTAGGGTTCCAAGTTTCCATATGGTCT
CAACTCACACCGCAGTGGGAGAATCTTTGTTACCAGCTAC
TGGAGACGAAAGCCTTGGCTCACTACTTGGTCTTTTCTGA
CACCACTCTGGCAGGCGTTGTTGAAATACCCCATCATATC
CTCATGAGGGTGGAAGCCTCTGATCCCCACCAGGCCTTTG
CTAGCATGGATTGAGATGGGGCCACAGTTTATACTGTAGT
GCTTGGAGCATAATGGTTATTGTCTAAAAGTCTTCTGCCT
TGCTAGGCTGCCTCTTTCCTTATCCTTTAGCTAGAGAGAA
CAGTATTTCGTTGATTGTTTCTCTCTTTCTCTGCACCTGT
TTCTGGCTTCTGCAGCTTCAGGCCCAGGGCATATGAGCCA
AAAACAAAAACGAAAACAAAAAGAAACAGGAAGCTCATCA
CTGTGTCATTCCTCAGGTCCCAGAATTCCCGGCTGGTTTA
CCTCCTCTCTGCCTTTCAGAATCTTCTTATTTTTATTTAT
ACAAACCAACCCAGAGTTTCTAGTTGTCTTTAGCATGGGG
AAAGGGGAACAGTACATCTATCCCATCATTCTGGAAACAT
TTTTATACACACACCTCCATACACACACTACATTTATGTT
AGTATAAACTGTCAGGCCCTAATGCTCATTCTCCCTTCAC
CATCTCCTTTGTACTCCCCATTATGTGCCATTTTCCTCTC
CCTCCCTCTGTCCTACACTCTTAGATTTCCTGTGCTCCCT
TTTCTAGCCTCCCCCTTTGTTTTCTTCTAAGACTGAGGAA
AGTCTATTGGACATAGCAGAATCATTTGGCAACTATTTCA
AACCCATCAATCCTTTCATTCCACCTCATTCAGTCTCACC
TCCCACATGGTCTCACCCCACACCTGTGCACATGGGGCCT
GGCCAGGCTTGCTGAGCACTACAGGAATCCACCTGCGCCT
TATAGCTCACAGACATCCAGGGATCCCTCTAGGCATCCTC
AGCTCATATGATCCCACAATTGCACTTTCCTCATGATTAT
TCCCGTGACTAATTCTTCCCCTTGTCTCCTAGTGTGTGGT
GCTTTATGCCTTCCACGTTTCATTCTCTGAAGTTTTCATT
GATTTCTTACACTTCCTCCTCATGTGTGTGGATTCTTTAC
TTGTTACAAAATCACGATTGCAAAAGCCTTGATTATAAAA
GTCTCTGGCACAAGCTTAGCATCTGCTAAACTGACTGCCC
ACACCCTTTCTCTGGACTTGTTTTAATCTTTTTCGGTTCC
ACTCCAAGTGCTCTATGGTGTGGTTGTTCCGTAGACCTGG
TGCTTAAAGACTAATGTCTCACCCTGTTGTGCCTGCTGGG
TTTCTAAAGAGGAAACCAAGTAGCTAATAGTCTATTTATT
TTTCCAACAGTCTCAGGAAACAAATTCATGCAGGGCATCT
ATCTGCGTAAAAGAAGTAGTAGCTCCATTGCCCTAGCTAA
AGGGTAAAAGCCACATTGGTATGCACTGCACAAAAGTAGA
GGCTGACTTTAAGTCATAATTTGCATTTTCTCTTTGCAGA
GCTATTTATCTGGGGATGTTAGAGTTCCCTGTATGTGGGA
AACTCTCATTTAGCATTATATAAATGGACTCTGGCTGAAT
CTGTGTAGCTCAGGCAGATATCTAAAAGTGGGCAACATGT
TCTCTGGAATAGCTTTCCATAATTCTGTAACAACTGGTGT
CTGGTCCTGGTATGAAGGAACAGTTGAACTTAATTCTCTC
CCCGTGAGAGAACTCCAGAAGAGATGGCTTAAACCCCAAT
CTCAGGGGTTTTAAGGAAATTCACATCTCTAGAAGGGACT
GTGAAGGACAATGACGCTCAACTATCTTAAGTTAGCAAAA
TGTCTCCCTTAGTCAGAGTAGGGAAAATATAAGGTAAATA
TTTAAACAAGTGAAAGGGGGCAGTAAGCAAGAAGACAAAA
CCAACTCTACCTTCAAAATCATACAAAGAAAGAGGCTGGA
TTCAATTGGAATTAAATTGATGGAAAGGTCCTGGAGCAGG
CTGTGTCCTCCCCATGTGGCTGCAGTGGACACTGGGCAAG
ATCCACTGGTTTATTTTGTGACTTTCACTCATGTGATGCC
ATTTATCAAGGTCACATGGCAAGCTTTTGGGAAAATCCAC
CCAGACTGCAGGTCTTTACTTCATCCCACTGTGGTCACCC
AGCTTAGCCACCAAGGGATTGGAGTAAGAAAAGTGTGTGG
TGGGAGGCTGGGGTTGATGGTGCATTTATTTGGTAATAGA
GGTCCTTGGGCTGGATGTGCTCTGAATACAGTGATCTCAC
ACAGACTTGCTCCCATTCAGGGACCTTATTACATATATGT
CTCTCTTTGCCTCATGGTCATTCTTGTGTCACCAACCAGA
CTCCAAGTTTCTTGAAGACAGGGACGGTGTCTCAGACTTA
AACATTCCCTGGTATCTAACACAGTACTGGGCTCAATAAA
TGCTACATCGACTTGAGAGGGCTTGACAAAGGCTGAGCAC
AGTGGCTCACACCTGCAACCCCAGTGCTTCGGGAGGCTGA
GGCGGGAAGATCACTGGAGTCCAGGAGGTGGAGACCAGCC
TGGGCCACATGGCAACACCCCATCTTTAAAAAAAAAAAAA
AAGGAAAAGAAAGAAAGACATTGAGACACAGAAGCCAAAA
ATAACAAAAACAATGTTGGATAGAAAACCCATTTGGGGTA
ATTTATAAGTAAGAGAAAAAAAATTTAAAAATAAAAGGGC
CTGACAAACATGCATAGTAGTTCCTATGGTCAGCCTGAGC
CACGGAGGGGCCGAAGGAAGAAGGAGCAGGAAGATCTGAG
ATGCTTCAGCAGAGAAGGGGACCTCTGAGGAGGCTGGATA
GAAGAACCAGCTACAGAGTCAAACTAGTGAAGGAAATACT
TAAACTCATTGAAAGAAAAAGTACGCCTCCCTCAAAGAGG
GCTCCCTACCCCAGACAATGCCTGGAGTTGTCTCCTCCCT
CACAGCCACAACTCGGAAGGGGTGGATTTGCATCGTATCT
TCTTGACTTACTGAGGCAGATCAGAGAGGGGCTCCTCGGC
TCTGCAGAGCTCAAGAGACTTTACCCTCCCTAGAAGAGCT
GGTCTAGTCATTGCTGGTGCCCCTTCTTTAGGATCAGGCT
GTCTAATCATCCTTCCATACCTGGCCAGTGGGGTGCAGGG
GCTTAAAGGTAAATAAATATTTCCTATAAAGTAGTTTAGA
TAAATTTTGAGGATGAGGGGATTGATCCTCAAAGGAGAGT
TGGGGGTGGGGCCTGTAAACCTCTATGTAGGAGAGGAGAA
TCAATTTGATTAGGTTTTAAAAAAAAGAATGGGGTCAAAA
TACAAATGGATATCATGGGTCTCTCCCTCCCTCTCTCTCT
CTCTTTCCCCCTTTCCCCCACGCACACACTCACACACACG
CTCACACACACAGTCACACACAAACTCACCCACCCGAGGG
CTTCTGCTCTTCTCCTGGGGCTACCTATGTGCCAGCATCA
TCATTAACCTGCATCTTCCGCTTATCACCTGCTGCACTCC
CTGTTCCCACTGATGCTTTAGCTTCTCCAGGGCCCTGCCT
GCTCTTCATTTAATCTCACAGCCTCTCATGGTGCTGTGAC
TCCAAGACAGGGGGAGAACAGCACTATATATACATCTCTC
CAGCCACTATCCCTCCTCCCCAGTCTCCCCTTGGCTTGCA
GGCTCCCTGTGACCCCAGAGACTCTGAGATGAGATGGATG
GAGATTCCTTCCTGGTCCACTGGGCTGTCAGAGTTCCCAA
GACTTGCTGTGCAATGTTACACTCTTCCCTAGATTAAAAA
CAAAGTCTTTATGAAAAATCTACCTGTCCTGAGTGAAAGC
CTACATACATATAGCAAAGGCTGCTTTCCCACGCTTCTGC
TAGGCTAGGGCTAGGGAATTGGCATTACTGGGGGCACAGT
AAAGGTTAGCCTTTTTGTCTTCTTTCTTGCAAAAGCCGTT
TTTACACATTGCTATTTTGAAAATAATAAAGCACTTTCTT
TGGGAACTTGGGGTCTTGGTCGTGTTGTGGGAGTTGGCTT
CCCAGCCTCTGCTTTATTTCATTTGTCTGCATTTCTCTTT
TCTTATTGGGCCTCCCTGAAAGAGTTCAGAATGTCCCCAG
ACTCGAGCATCGTCTTCTCTCTGCCACTTCCTTATTCCTT
GTTCCTCAAATTACCAGAATACAGTGGTTGACAGCACTGG
CGGGTTTAGGGACAAGCCAAGCTCAAGTTCCAGCTGTGCT
GTTTGGTCACTGTGACCTTGGGTGAGTTCTCTCACCTCTT
GCACTGCAGGCGTGATGACAGTACCTTCCTCAAGGGGTTG
AGGCAGTGCATGCATAAAGCCTCACTGGGGATCCGGGGTG
CTCTCTAAACGTTAGTGATTGTCCTTATTATAATTTTGGA
AAGCATGCTTCCAATGCCAGAGTAAGACCTTCACATACAA
AACATTTAGAGAGTTGTGGGGCCTCCAGGGCCCAGAGTGA
GAGCACCACAAGGACAGCTGTACTAAAACTCACCCCTAAA
TATCCTGGGCCTGGCCTTTGGACGCTGAGGGGCTACATAG
TGGAGGCAGGTGTGGGCAGGGGAGTTGGAATAAAAAGCAG
ACAGATGGGGCTCTGAAATCTGTCTCACTCTTGTGACCAC
AGGCAAGTAGCCCCCCTCTCTGAGTTTCTGTTTCCTCACC
CATACAATAAAGATAATAATTTCCAGCTAAGAATATTTTA
GTGAAGTTTAAAGACCATGCATCTAAACATGTAACACCAC
TTGGCTAAGAATGCATGCTCAGAACTTTTAAAATTATTTA
TGTGGTGACATCAACTTGCCTACTTTGTGATAAGCATCAC
CTGCAGTGGGTGCCAGACCTCTGTGAAAAGGGGCACTGGG
GAGACAAGCAAAAACAGGGACACAGTCTCTTTCCCTTAAA
TAGCACATAACCATTCCCAATATCCTTTCAAATATATGGT
CTTACCCCCAAAGGCACCAAGCCGCTCTAAGTCTGAGCAA
GTTTGTCAGCCCCTCCGAGGAGTGGGCAAAGGGGCTGTCT
TAGTTCTTTTGAGATGCTATCACTAACTACCATAGACTGG
ATGCCTTGTAAATAACAAACACTTATTGTTCACAGTTCTG
GAAGCGGGGAAGTCCAAGATCAAGCTGCCAGCAGGTTTGG
TATCTAGTAAGGGTCTACTTCCTGATTCATCGATGGCATT
TTCTTGCTCTGTCCTCCCATGGAGGAAGCAGGGAGGCTGT
TTTCTGGGGCCTCTTTTATAAAGGCATGAATCCCATTGAT
CAGGGCTCCACCCTCATAGTTTAATCACTTCCCAAAGGCC
CTACCTCCTAACACCATCGCCCTGGGGATTAGGTGTCAGT
TTATTAATTTGGAGAAGGACATACCCATTTGGCCTATAGC
AGGGGTCAGAGGTCAGAGATGATGAGCTACGCCTGAGGCC
ACGTAACCTGAAAGACAGAGCCTGTCCCCACACCTGCTCT
CCCACCTCATCCCAGGCTCTCTGCCACACCCATGGCCATG
CCTCTGCAGAACTGGAAGTGTCCCAGGCTTCTGGAGGGGG
GGACCATATATTAGGACAGGGAATATATTTAGTCAACTAT
GACTAGCATTATTTAAAAAAGAAATAGCATAGAACATAAC
AGAATAGAACACAGCAGAATGAAATAGAACATTTCAGATG
CACTGCACATAAGAAGAGGAAATACTGTCTCATGAAATTT
TTTCACATGTATGTACGTGTTTTTCTGCATGTGTACTGAG
TACTGATATAAAATGTACTTTTTGATTGGGTCACTGTCAA
GAAAAGTTTGAAAAACACTTTATTGTTTTATTGTTTATTC
CTATATCCAGAGCTAATATCCTTTTTTCTAACCACTCCAA
TTATTCTCCATTAGAGAAAAGCAGATTTTGTCTCAAATTT
TTTTCAGTCTGGTACAATGATATAAAACAAATTCATCCAA
ACCTATTTTTGTCATAGGGAAACCCCCTTCCAGCTCTGAA
CACTCTGGGGTTTCACATGCCCTACAGCGTAAATCCAAAT
TTCCATTAGCTTCCAATGTTCCACCTTTCCAGCCATACCT
TCCATAACTCCTCAATGCCCGTGCTCCTGCCAGGCTTGTC
TTCCCAAGGTAGCTTCTGTCTTCCTAAGAAAAAAGCGCCC
CCTTCACCTCCCCATCTCTGTCTCTCAGGCCCTGAGCAAG
TTTCACTTCCCTCTGACACTCTTCTGCTTTACAGGCCACG
GTGATTCCAGTTTCCTATGAAAACAGTATTTCTTGTGCAA
TGAGTGCACGGGGTCTCTTGTCACATGTTGCTGAGTTCCT
GCATTAAAAATCAGACTCTCTCAGCACAATGCTTTTTGAG
ATTCATCTCTGTGTCATATGCATCAGTAGCCTGTTCCTCT
GTTCTCAATCTCTAAGTAATAACCCATGGTATTCCATGGA
TAAACCAAAATTTGCTTAGCCATTTGCAATGAGCTTGCCA
AACTGCAAAGTCTGGGTGAGCAGTCCCCATAAGACCGTCC
TCTCCTCAGATGCCGAGTGTGGGGGTCCCCAGGGTTACCC
TCACTTCAGATCAGCTGGCTACAAATTCAGAGGTCTCCAC
AACCACTCTCAGGCTTGAAAATTTGCTAGAACAACTAACA
GAACTTGGGAAAGCCCTATACTTACAATTACAGTTTTATT
ACAGTGAAAGAATACAAATTAGAAATAGCCAAAGCTTCTA
CTGCATAGGGCAGAATCTGGGAGAGTTTCAAATATGAAGC
TTCCACACCCGCAGGAACATGTTATCTTCCCATCATCAAT
ATGTGGCAATGCGCACAGAGTACTGTGGATCTTGGAAGTT
TGGCTGAGCTTTGGTGCCCAGAGCTTTTACTGGGGCTCAA
TCACATACTGCCCAAGCAACTGACCTTTAGTCTCTAGCTC
CTCCCAGAGGCCAGAGCGTACTGTGTGTTCCAAAGGCCTA
TCATAAATCACATCATTATGCTTTTGCTGGCCAAAGCCCC
CAGGCAAACAATGACACTCCTATTGCAGGACACTTCAGGG
GCCTAGAGATCACCTGCCAGTGCCCCAAGACAAAGACCAG
ACCTCTGTTTGGTTAATTCTGCACTACATGCCATTCACCT
GCTGATGGACATTTGGAGTGTTGCCAGGTTTTGACTGTTA
GGAATAAAGCTGATGGTAAATGCAACAACCTAGGTGAATC
TCAAAACTATTAGGCCAAGTGAAAGAAGTACATATATATG
ATCCCATTTATAGAAACTATAGAAAAGTCAAATCTAACCT
AACGTGATGGTAGAACCAACTACAGCTACATAATTTGTGG
GGCCCAGTACATTTTACTGTGTGTACCCCTCGGTACCTTA
ATGAAGTAGATTTTTTATTTAAAAAATACCATTTACTGAG
CTCTTTCTATAAGACCCCCATTTGTGGAGGTCCCTGAATT
TGTACCCAGCTGATCTGAAGCACTTTACTAAGCACTTCAC
AATATTAATACATTTGTGCTCAGATGATACTTACAGATGA
AGAAATTTAAGCTGAGAGAAGTAACCTGCCCAACGTTTCA
TCTGGCGAGTGACAGTATCTGGATTTGAACCTGGGACTGT
TAAGCATTGAAAGCAGTGTGCCTAACCACCAAATACCAGT
ACTCCTGTCCTCTGTTTAACTCCTCCCTACGTCATGGTGT
GGCTTTTCATATGTGTTTTTCTGGTCTTTCCATCCACTAT
AAGTCCCCAATAACAGAGATGTCATCAACAGTTGGGTCCA
CTGTGGAATACACACAGGAATTTCTTTTCAGACAGTTTTT
GCATACGCATATATCTTCATACACAGGGATATAGTTTTTG
TTTTGTTTTTTTTTTTTTTTTTTTTTTTTTGAGGCGGGTC
TCACGCTGTTGCCAGGCTGGAGTGCAGTGGCGCGATCTCG
GCTCACTGCAAGCTCCGCCTCCCGGGTTCCGCCATTCTCC
TGCCTCAGCCTCCTGAGTAGCTGGGACTACAGGCGCCCGC
CACCGCGCCCGGCTAATTTTTTGTATTTTTAGTAGAGACG
GGGTTTCACTGTGGTCTCGATCTTCTGACCTTGTGATCCG
CCCGCCTCGGCCTCCCAAAGTGCTGGGATTACAGGCTTGA
GCCACCGCGCCCGGCCCTTTGTTTTTAAATAAAATTGAGA
TCTCACTATGCAAACTGTAACATGACTTTTTTTCATATAA
TGTTTCTTGAGTTCATTTTTCCTCAAATCTTGGTGTTCAC
TACATTACTGGTTGGTTGATTTTTTAAAGCAAGAAGGAAG
ATAAAGTTTTTAGGTTTTTAAAAGTGTCTGTGACGTGCTG
TTTTGCTGTAGATGATAATCCTGCAGTCATACCTGCACAA
GATCCTATTATTACAATTGAGGGTGGTTGTTTCCTGTATA
TATTGACACTAAAGAAGATCAATAACTTACAGGAAAAAAG
TCCTTCTGTCAAGAACATTTCACTCTGTTTTTAGAACAGT
TACATTTCTCTAAGGGCAGCTCTAAAGCGTAAAATATAAA
ATGTTTGCAAATATGTATATTATATATACCTTAAATGTGC
ATCAAAAACATTATATTTAATGACTGCATGTATTCCAAGA
AGTAAATGTATCATAATTTATTTAGCCAATTCCCCATTAT
TAGATAACTCACCTTCCCCCATTTCTTTGAAATTATAAAC
AATGCTGCAATATTGAGACATCTTTGTGAAGTATGAATTT
TACTTAAAAGTTTCTGGAGTAAAGAGTTAATTACCTTAAA
TGATACATAATTTGAAACATTGGTTTTATTTTAAAGCAAG
CAGATATGAAATTGAATGTAAATTTTGAATTTGTTTTTAA
AATTAAAAATCTAATTGTGGGCCAGGTGCAGTGTCTCACT
GCACTAATCCCAGCACTTTGGGAAGTCAAGGCAGGAGGAT
CGCTTGAGCCCAGCAGTTCAAGACCAGCCTGGGCAGCAAA
ATGAGACCCACTTCTACAAATAATTAAAAAAACTAAAATT
AGCCAGGCATGGTGGCATGTGCCTATGGTCCCAGCTATGT
GGGAGGCTGTGGTGGGAGGATCACTTGAGCCTGAGAAGTC
AAGGCTACACTGAGTTCTGACCATGCCACTGCACTCCAAG
CTGGGCAATAGAGTGAGACCCTGTCTCAAAAAACAAATCT
AATGTATAGACCACTTGAGACTATATTCACTTTCTTCTTT
ACTAACAGAATCCAATTTTGTTGGAGGTCCCAGTTGAAAA
ATAAAATTACCTTTCCCAGCTCCCTTTGAAGACAGAGTGG
CCACGTGTCTGCTCTGGCCAGTGAGCTCTAAGTGGAAATC
ACCAGGCAGGACTTCACAGAGTGCTCCTTAGAGGTGGGTG
GATTTAGCTGGAGCCTCCTTTTGGCCTTGACCGTTCTTCC
TGCTTGGAAGTGACCACAGGACAACCATGAAGAAAATGCC
AAGAACGACCTGGGACTTGGCCCTGACATCTGTGAGTCTT
TGAATCATACCTTCATGTGGCCATCTCTGAAATTCTTGTA
CCAAGAGAAAAATAAAACTCCTAATTCATCTAAAGCACAA
TTTGTTTTTGTTTTTGTTTTGTTTGTTGTTGTTTTGGGTT
TGTTTTGTTTGTTTTTGGTTTTTGTTTGTTTTTTGAGATG
GCGTCTTGCTCTGTCGCCCAGGCTGGAGTGCAGTGGCGCA
ATCTCGACTCACTGCAAGCTCTGCCTCCAGGGTTCACGCC
ATTCTCCTGCCTCAGCCTCCTGAGTAGCTGGGACCACAAG
CGCCCGCCACCACACCCGGCTAATTTTTTGTATTTTTAGT
AGAGACGGGGTTTCACCGTGTTAGCCAGGATGGTCTCGAT
CTCCTGACCTCGTGATCCACCAGCCTCAGCCTCCCAAAGT
GCTGGGATTACAGGTGTGAGCTACTGCGCCCAGCCTAAAC
CAGTTTTTTAGGTTTCTGTTACACCTGATTGTAGTTCTTC
TATTTTCAGTATCTCTCCATTTTCTACGAACTTTTACCTC
CTTTCTATTTTTTACCTTCTCCAAAATGTCACTGCCAAAT
TCTGAGTCTTCCAGTCTCATCCTATGATGCTCCCCAAGGG
AGTCCCTGGTTCAGGGTGCTGAAGGGAGGAGAACATGCTG
AGGGCTGGGAAGGAGAAAGAACCCATCCAGATGGAGCTAA
GAACAAAGACCTGGGTCCCCCTGCCCGTGAGAAAGCTCAA
ATGCGTGTGACTACTTTTATTATTTATTTATTTATTTATT
TATTTATTAAGACAGGGTCTCACTCAGGCTGGCAGGTCAC
CCAGGCTGGCATGCAGTGGCGTAATCTCAGTTCACTGCAA
CCTCCACCTCCCAGGCTCCAGTGATCCTCCCCCTCAGCCT
CCCGAGTAGCTGAGACTACAGGCACCACCATCACACTCAG
CTAATTTTTGTATTTTTTGTAAAGAAGCGGGCAGTGGGGA
TGTCTCACCATATTACCCAGGTTGGTCTTGAACTCTGGGC
TCTAGCGATCCACCCACTTCAGCCTCCCAAAGTGCTAGGA
TTACAGGCATGAGCCATCCCACCCAGCCAACATGTGACTC
CTCTTGATCCCTCTTCTCAACTCCTCCAGCAGCCATTGTG
AAGTCTGCTAGGAAGCTGTGAGCCTCTTCTTTCTACCCTT
TACAAGCCATGTGTTCCCCCTTATTGCTCATTCATAATGA
CGCTTTCTCCACAGTTCTATGGGGCTGATGACACAGAAGA
ATGTACACACAGCACCTGGCTCAAAGTCTTGCACATCAGG
TAGTCTTGACATATTGAATTATCCTTCTGCCTTTGAGGTC
CTGAATGTTCATTTTATCCTCCTATCACCTGGATGAAAAT
GTCGGCCTGTGGTAAAGCAAGTTTCCCCACAGCATGGCTT
TTCCTCCCAGCTCTGTGACCCCAAGAACAGCTCTGGCAAA
TGGAAGAGTTCGGGAGTTTAAGTTTACGGCAACTCCCAAA
GATTGGAAAGGTCGACTCAGAGACTCGCTGTCCTGGGAGA
GGAGAGCGAAGACCGCACTTAACTGAAGCTCAGAGGAATG
AAGTGAGGTGATACTAGAGAGAAGCAAATGGGGATGGCAC
ACTGCAAATTATCTGCCACTGGGATTTTGGGGAGGGTGTC
CACGCGTCCCTGATGGCTCTTGGCTCTGCCATCTTCTCAA
TCTGTGCTCGTTTCTCTTTATGTTATTTAGCTTTTAGATT
TTTCAGAGAAAATAGTTGGTCTTTAATTCACTGATTCATA
GAGTTGTTTATTTAAGAGAGGTTAATAGCGCAATCCTCTT
AGTGGAAAGAGTCAAGCAAAGAAAGAGTTCGAATCCCAGC
TGTACCACCAACTAGCTGAGTAACTGGAAAACTCAGTTCA
TCTCTATGGGCCCAATGAAGGGAGAGGATATGAATATTCA
GAACTTCTTATTAAGATACATTTTAAAACATACAGCTTTG
TAGAGGATAATAAGGCCAGGTGCAGTGGCTCATGCCTATA
ATCTCAGCACTTTGAGAGACTGAAGTGAGTGAATCACTTG
AGGTCAGGAGTTCGAGACCATCCTGGCCAACATGTCAAAA
CCCCATCTCTACTAAAAATACAAAAATTTGCCAGGTGTGG
TGGCGGGTGCCTATAATCTCAGCTACTCAGGAGCCTGAGG
CACGAAAATCACTTGAACCAGGAGGCAGAGGTTGCAGTGA
GCCAAGACTGGACCACTGCACTCCAGCCTGGGCAACAGAG
CAAGACTCGGTCTCAGAAAAAAAAAAGAAAAAAGAGAATA
ATATGTACTCATGTGCTCACATGAGGCTTTATCCAATCTC
AGCATCTTTTGCCATATTTGCTTCCTTAAAAAAGGACATT
ACAAATGTATTTCATAATGTCAGTCACTGTGTGGACATTA
TTCTGAGTCATCAGCCCCAGAATACTACGGAGTAGGTCAT
TACGGATGAACAACTAATCCCTGTCCCCTCCTTCCCTTCC
TGAAGGCAAGCATAACCTGAATTAGTTGTTTTTTATTCCC
ATGAATGTTTTCATACTCAGCTCTATCCTCCCTTATCCAC
AATTTTGAACTCTGAAAAGCTGCAAGAAACAGTTTTTTTA
ATAAATTTGTGACAAACTCATTTGGCAGTAAAACTTGAAC
TGACATGTAGTTATTTATGGACTTTATATGGCTCATTTTA
AGTGGTTGCACATAGATTTCACTGAAGAAATACTGATGTA
TTTGAACCTAGGTAGCTGCCTCATATCCTGTTAGTGATGT
TCTCTTCTCTGCAGCCCCATGTGACTTTTCTGAAATGTGA
ACAACTCCAAATATCAAAACATGCCTGGCCTCCAGGGCTT
AGGATGAGGATTATGACTCTTCAGTACACATACAAACCAC
ATAGCACCACTCTCACTGTGTGTCTTTATACAGTGTGGAC
CTATATGATTTTCAACTTTTATTTAAATGTTTATACAAAA
TGCTTCCTTTGGCAACTTGTTTTTATTCACTCAATATTTT
CTTAAATTTTTTCCTATCAATAAATGTAAATGTGTGGCAC
TCCACTGTCTGACTTTATCGTGAATTATTTATTCATATTG
CCTGTTGATGGACATCTAGGATGTTTTCAATTTTCCAGTT
TTGCAAATAGTGCTGACTGAACACTCGTGTTTATGTGGGT
GAGGGTATCTTCCTAAAAGAGGAAATGCCAGACCCTAGGC
AATCCACATCTTCAAGTTCAGTAGTGCTCAGTTACTCTCC
AAAATAGTAAATTGGTTTACTCTTGCATCAGCAGCACTAA
AAGGACTTTTTGTTCTAATTTCTTGAGAACACTTGGCATT
ATTCGATTTTTTTTCCATTTTTGTCCATTGGTGAGTATGC
TTTGGGGAAACCCAACCAACAAGATACCTTTCCTTGCCCA
AGTTTTGAGCCAATTGGGAAATAGAAGACTTAAGAGATGG
AGAACCAAGCATCACCTTTACCAGCGATAAAGTTGGGTTA
ATGTGAGAGCCAGAAAGGCCTTGCTCGACCTTGGAACAGC
CCACTCATGGGAAGACTGAATCTGGAGCAAAATCACACTT
GCCTGGGTAGCTGGATCATGCTGGTCGAGGTGGAGAGGGA
GAAACAGACCAAACCCCTTGCATGCAGGATCTTTTTCAGA
TAAGTGCCACCCAGGAGAAAAATGTAAGTCAAAAGCCCCC
CAACCAGGGAATTTGTCCCATCTCCATGAGGAGGAGAAAG
GGTAAGACGAGAAGTCATGAGTCAGGGGAAATCTCCTTTC
CTGAGGAAAACATCAGGAGTAGGGAAGAAACAGTTTTCTT
CTAGCCACTATGAAATGGCAGCTCATTGTTTTTAGTTGCA
TTTCTCTGATTACTACTGAGGTTGAGCAAGTCTTCATGAG
TTAATGGCCATTGATGCTTTCTCTCCATTGAATATTCATA
TTATTTGCCTGTTTTTCTATTGCATTATTTGTCTTTATCT
TACAGGTTTGTGGGCATTATTTATATATTGTGAATGCCAT
ACTTGTGTCAGCAATATACATTGCTAATATATTCTTCCAG
TCTTTGAGTTGTGTTTTCACTTATTTACAATGAAATAGAA
ATACAAGAAAACTGAAGATTTTTAATGTCATCAAATCCTT
TATTGATTCTCCCCTTTAAAGTTCATGGTTTTTGCATCTT
ATTTGAGAAATTCTTTGCTATCTTGTAGTCTGGGAGTAGC
AAGAGTTCCAGGATATGTATGTACCAAACGATCTGGGTTA
TATCCCAAAGAGAGATATGAAAGTTTAGAGCACCAACCTA
ATGACAAGGTGGGGGCATGGAAGGAAAGGAAGACAGAGAG
CTGGAGGACTGCCAGCCTCCACAGCCCAGCTAGTCCTGAC
CAGCAAAACCTTCTAGGGTTCCACTAGGCTCAGACCTTCA
TGCAACTTCTGAGACTCTCAGGTGGCAGCCCTGGGCCCTG
GGGAAACGGAGCTCCTCGTCGCAACAACCAACAGGCCAGG
GAACACTTCTGGACTTCGGCAGAGAGGAACCTCCCAAGAC
AGAAAGTCCAAGGATTCCAGTGGAGCATGGTGAGGACTGC
CCACAAAAGAAGGTCTGGACATGTTAGGGGGACACTCTGA
ATCTTAACTCAAGATGGCTCTTTTTTTGTTTTTCAGACTG
TTATAACAAAATAAACTGGGTAATTTATAAACAAATGAAA
TTTATTGCTCACAGTTCTTGAGGCTGGGAAGTCCAAGATA
GAGGTGCCAAAAGATTCTGTTTGGTGAGGAGCTGTTCCCC
ATCAACAGTGCCTTTTTGCTGAGCTGTCACATGGTGGAAA
GGAAAAAAAAAAAAGTCTCCCTCAAGCCTCTTTTATAAGG
CAATAATCTCATTCATTAGGGCAGATCCCTTATGAGCTAA
TCACCTCCCGAAGGCACCACCTCTTAATACTAATGCTAAT
ACTATTACATTGTTGATTCCAACATATGGATTTGGGGCCA
CATTTAGATCATAGCACATCCACACTGGGGACTGTCTTCC
CGTGGCCTACATCTGAGAGGTTTGGGGAGTGGGACGGCTG
AGACTGGACAGGTCCTGGGTCCATCCAGGTAAGAAGGGAC
CCAAGGAGACCCAGGTGGGTTTGTGGATGCAGAGCTGATA
AGCCATGATGGCTGCAGGGATAAGCTGTCCCTAGAACAGG
GTGCAATAAAGAATGATGCGCTGAGCTTACATCTGGAGGG
CAATTTTCTTCAAATCATCACCTCTGCTCACTCATTCTCT
GAGGTGCCTCCAGTGAGATTATCTTTCTTTCTCTTATGTG
CAGCTTCTGTCCTGAAGTCACCTGGCACCTACAGCTCCGG
GGCTGTGTCACCTCCCTGTCTCCACCACCAGGGCAAGCTC
GATCAGCAGCTTAGCAGACTGGAATCTTGGGCTGTGTGAA
GACAGTCTTGGGTGCCTTTTGCCCCTAGCATGGGCTCGCC
ACCCCCGTCCAAGGACAGTTCTCTGCTGCTTTCCGGTCTC
TCCTAACAGTCTCACCTTCTGTGTGTAAACCATAACAGCT
TTAGACTTCCTCTTCCTAGGCCTTCTCTCCCACCAAACTT
TTTCTAATTTACGTCACAACTCAAACGGTTATTTGCTGCA
TTTAGCAGACTGCTGGTGTCATTATTTCCCCAGGGATGCA
ACAGTCTCACCTCTCATCTGCTCCTACCTGGCAACACCCC
ACCTTCCCCAGAATTCAGAACACAGTTTAATATAATAAGA
GTGTATTTTTGTAATGTGTAACTGTGTCTGTTGTTTTCAC
GTGGGAGTGCCCATGGCAGCCCTGGCTTCCCTTCCTCATC
CTTCTTTTCCCATCTTTATCCTGTAGTTTGTCATAGTAAC
CAGTGGGTGGCTGTAGTACTTATATGTACACATACATGTG
TGTATGCATACACACACACACACACACACTCTCCAAGCTA
TTCATTTTCATTTATAAAGTTGCTAAAAATAAGCGAATGG
GTGTTCGGAAGGACGAATGTGTGAGTAAATGACCAAATAA
ATGAATGAATTAGTAAATGCTCAAATGATTGAATGAATGA
GGACAAAGGAGAAGACTGTCGACAGGAAGGCACTCAGCAG
CAGTAAATACCAAAACACTCGAATTATTTTATAGACTCCA
ACTGTTCAGAATGTCAAAGAAGCAGTCCATGGGAGCCAAA
ATATATGCCATTTCAGTTCCGCAATATAGAATATCTGAAA
TAACAAAAAAAAAAAAAGAGGAAGAAAGTATAAGAATAGG
AGCATAAAGGTGGAAAAAAGACAGGATACAAAAATAAGAG
AAAGCAAAGGGCAGTTTAAGTAGCTAATTCCAGGACAGAC
AATACATTAGTTGATATTAATGTCAATTTAGATTCAAATA
TTTCCAAGAGCCTCGTATGTGTGAGGCACTGAGTAAAACA
TCCACATGCCTTACTCATTTAATGCTCCCATCAACTTTGG
GCGGGGAGGCATCATTCTTTTTGCTTTTCAGATAATTAAA
TCGAAACTTTAATAAATAGAGCCTTCGGACACAGTGGATC
ACACTTGTAACCCCAGCACATTGGGACGCCAATGTGGGAG
GATCAGTTGAGGCCAGGAGTTTGAGACCAGCCTGGGCAAC
ATAGTGGGACCTCCTTTCTACCAACAAAAAAAGAAAAAAA
GAAAAATACCCCACTCTTTTTGACTAGTTGGGCATGCTGG
CATGTGCCTGTAGTCCCAGGTATTCAGGAGGCTGAGGTGG
GAGGATTGCTTGAGCCTAGGAGTTGGAGCCTGAAAAAGAA
AAGAAAGAAAGAAGGAGAGAAAAGGAGAAGGAGAGAAAGA
AAGAAGAAAACAGAGCTTTGCCTGGCTCTCAGCTGTGTGC
CTGAGGAGGGTGTTTTGGGCAGCTGGGCAGGAGAGCAGGA
ACACAATGTAAGTGGCGGCTGTAGGGGACAGCATGTGGGT
CACAGAAAGAGCATCATTAGCATGCAGGACCCACCTTGTC
GTAAGTTCAGTGAATCATTGCTGCTTCCCCCTCCCAGGCA
CTCAGGCACAAACACTCCATCCTTCTGGCTTTGCAGCCTC
CTTCCTGCTCCAGAGGTTCCAGGAGGACTTGAAGAGAAGA
GCCCAGTCCTTGCCCTCAAGGAGTTTCAGGCTAATTTAGG
CGACAGAGCTGACACCATGAAGCAAAAAGGCAAAGTGGGC
CTAGAACAGGGGCTGAAATGTGTGGCTCAGACAAAACGTG
TTCCATGAATTCAGAAGAAAGAGAGACCCGTGAGAGAGTA
AACCCAAGGAAACATTCTGGAGAAGGGGAGGGATTTCTTA
AGGATTAAATCTGTGGAGGAAAAAGGATTCTGGGGGAGAG
GCACCAACAACAGGAATGAGGGATGAGCCTGGTGTTTGTA
ATGCAATGACCATCTTACCCTGACTGGCATGGAAGGGCCT
AGGTGTAGTGGAAATAAAGCAGATGAGAAACAGGGCTGGA
ATCCCAGGGGCCTTCTGAGTCAGATGGAGGTAATCTGTGC
ACTCTGATGCCAGTTACTGGCTGCCACGTTTGTAGAACTG
GATAGAGAAGCCCAATCAGAGCAGACATGAAGAAGTCTAC
TTCAACATAGATAGGACCCTCATCCCTTCCCCCGCTGCCT
GACCTTGATTCCAAAACACAAAATCTGTATGGACCCAGAA
AACCAGGCAGTCAGACCACAGAGCAGCTTCTTACAGAAGG
AAACAAGGACTGTGCCTTCTCCTCCCTCCCTCCTTCCCTT
GCCCCTCACTGGCACCTCTCTTTATGCATCCATTTCCAAA
TCCAGTGAGGCAGACAGTGAGAGGAGGGAGAAAGAGGGGG
CTCCTCCAGGAAGGGCCCTGGTGCCAGTGAACTTAGAAGA
CTGACTTTGGTATATCAGAGAACAAGGTAAGAGGGGCTGG
AGAAGAGGCCATTGGTCCAGTTGCCTCTGGTGGGGAGATG
AGGGGATTGGGCTGGGAGCTCTGCTCCCTAGCTTATCCAG
AGATGGATCTGGATGGGGAATTTGGCAAGTAGCTAAGTGG
ACAAAGAGAGAATTGCCACAGTGAGCCACATGCCCATCTG
TGGATGTACACCAGGCCTGGGGAGTCCCTACTGCCGGGAA
GAGGGGTAACCAAAACCCAAGACAGGACCCATGAAGGCCT
CCTATCGAATATGGGAGGGGAACCATCATCACGAAGACCT
AGATGGCATCCCCAGCTCTGGAAGTGATTTTTTTACAGAA
ACCAAAGGGGAAATTGAGTACAGTATTCGGCAGTCTCTAA
AGGATACTAAAAGTTAGGGTTTTCATGATCTGTGATGAAA
AGACAGCAGGTATTATTGTAGGAAGAGGAAGATAAGAAAA
TATTACAGGGAAGCAAAACTTGCACTAGCAGATTTAAAAT
CCACATTGGTGCCAAATATCACCCCACAGATCACCTACCT
GCTAATTTCCAAAAGGAAATCAGAGCTTGACAACAGAAAG
CCCTGATCACTACTACCTTAACCACACAATCAAACTGAGC
AGCCTTAATGATAGGACATGGGATGACTGATAAAAAATAA
AGTAGCACTATGAACTATTCTTGCTAAAAGTGTTAAGCAG
AATCTAATCACACCTTCAAACCTAGCTTCTACTTTATAGC
ACATACAGGGATGGAGCAACAAAACAAATATACCAAATGG
AAACAATCAGACTAATCCAGAATGTGGGAGAGTCTAAAAT
TAATAAATGAATAAAGCAGGGGTGAGGAGGAGATCATTCT
AGGTTAACAGACTAAAGAGGCAAAACAACAAAAAGCAACA
GATTAACCTTGATGGTATACGGACTCGGGGGCAGGAAGAC
ATTTTGAGGACAGTTGAGGCAACCTGAGTATGGTCTGGAT
TTAATATCAAGGAATTAAGTTTCTTAGGTGTGATCATGGT
ATTGAGGTTATAAAACAAGAGTGTCCTTACTTTTAAGAGA
TACATGCTGAAGTCCTTAAAGGAGACATGTTATAATATTT
GAAACTTATTTTTAAATGGCTTAGCCCTTAAACAAGTCCG
TATATATAAATGAATAACAGATGGTGAAATACTCTCAGTT
ATTGAAATCATGTGATGATCCTTATTCTCTCAACTTTTTT
GCTTGACAATTTTTCACAGTGAAAAGTTGGGGTAAAATCA
CAGGGCATTAGTAAAGAGCAGAATGAACTGTGCTCTACTA
CAGCAGTCCCCAACCCTCTGGCCACGGACCCCTACCATGG
CCTGTTAGGAATCAGGCCACACAGCAGGTGAGCAGCAGGT
GAGGGAAGCTTCACCTGTATTTACAGCCACTGTCTTATCA
GTGGTGGCTTTAGATTCTTATAGGAGCACGCACCCTGTTG
GAACAGCACATGCGAGGGATTTAGCTTGCATGCTCCTAAC
GAGAATCCTGATGAACAGTTTCATCCCAAAATCACTCCAC
CCCGGGCCCCCTCGTCCATGGAAAAATTTTCTCCCATGAA
ACTGGTCCCTGGTACCCAAAAGTTTGGGGACCCACTGCTG
TTAGTAGAGCAGTCTGTCTGTCATGTAGAAAACAAACTCA
AGAAGCACTCCCAGGAAGCAGAAGAAAAGAACAAAGAGGT
AAAAATGATGAGAAAGAAGGTGACAGATACGTAGACAAAC
ATCAAGAAAGCTTGGGAGAGTGTGAATGAGCAAGGGAGAC
AAAAATGAATCTTATTTTCCAAGCAACAGAAATGGAAGAG
AAGGAATTATGAATGTTCCTAAAGGATGCATTAGAACAGA
CAGAGGAAATCATTTGACATAATTAAAGAACATGTTGTAG
AAATGATAATAGGCCTGAGTAAGAATAAAAACATGGTCTG
GATTTCAGGCAAAACCAATTATTTGACTCATTTCTAGAAA
CCTTTTGAAAATAGCTTCTAATTATAAGGAATGCAAGAAA
GTACTATAAGCATTCATGAAAGGAAAATTTTTTTATTTGC
ATTATAAGCAAAGGAACAGATTTTATGTTGCAGACTTCTC
AGAAATGCTAAATATTTTTTTAAAAGTCACACTCAGAGCA
TTTTGAGTGAAGAAAGTAAGGATTCAATAATTTTATTCCT
GGCCAAATTATTTGTAATATGTGGAGGCAGCATAAAGATA
TTCTTATATATGGGCATGGAAAACATAACTTTTACAGAAG
AAAATTACATGAACATATGTTCCATTCAACCAAGTGATAA
ATTTAAAACACAAGACTGGCGAAATCACATCTGAAAGTAT
TTGTGGATCCTTTCTTGCTGGATTTAGATCCCAATCATAG
TAACTCAGTCCAATTATGTGTCTACCGTGAGCAACCATGC
CGTCATCTCATCACTTTCTCTTCTGCTAATGTGCCTTTTC
CAGCACTAGGAGGTATGGTTTTGAGCCGTATGTATCACCC
CGTAATTGTGATGGTATCCCTTGTCATCCTTGATAGGCAG
CAAGAACAATGAATGCTGCTGTTCTGTTCCAGCAGATGCA
AACAATAGAAAATGATTAACATGTACAATGTTATGCCAGG
AGAATTACTGAACTCAGCATCCTTTTTTTTCTTTTTTCTA
TTTTTTTTTTTTTTATCTTCCATTAATGGGCCACATAATA
AGAAGGAACTCGAATGGTGATTTTTATACATCTTGAGTGG
TATAAAATTTTTATTTGAGTTTTTTATTTTTGTTTATTTA
TTTATTTATTTGAGACAGAGTCTTCCTCTGTTGCCAGGCT
GGAGTGCAGCGGCATCATCACGGCTCACTGCAACCTCCAC
TTCCCGGATTTAGGCGATCCTCCCACCTCAGCCTCCCGAG
TAGCTGGGACTATAGGCCTACGCAACCATGCCCGGCTAAT
TTTTGTATTTTTTGTAAAGATGGGGTTTTGCCGTGTTGCC
CAGGCTGTTCTCAAACTCCTGAGCTCAAGTGATTCACCCA
CCTCGGCCTCCCAAGGTGTTGGGATTACAGGCATGAGCCC
CTGCGCCTGGCTGTTTTTGATTTTTAAAAAGCAAAAAAAT
GCCAATAAGCAATTATGATGTCATTAGCCTCTGTTAATAT
AATCTTCCATCTAAAACATGTGTACATTCTTATACTAATT
ATTCCTTTTTTTTTTTTTTTTTTGAGACATTGTTTCGCTC
TTGTTGCCAGGCTGCAGTGCAATGGTGTGATCTCTGCTCA
CTGTAACCTCCACCTCCCAGGTTCAAATAATTCTCTTGCC
TCAGCCTCCAGAGAAGCTGGAATTACAGGTGCACACCACC
ATACCCAGCTAATTTTTTGTATAAAGTAGAGATGGGGTTT
CAGCATGTTGGCCAGGCTGGTCTTGAACTCCTGACCTCAG
GCGATCTGCCTGCCTTGGCCTCTCAAAGTGCTGGGATTAC
AGGCGTGAACCACTGTGCCTGGCCCATTAATTATTCTTTA
AAAAGAATATATGTTATGTGATCTTGACTATGTAATTTAT
ACATACACATACTAATGCCTGCATGTTAATAAAGGGAGCT
TGAGAAAGTGAGACAAGCATGAGTCTTATTTTCCAAGCAG
CAGAAATTCTCTCTCGGGAAATATTTCCTCTTGCTAGAAG
TATCTTGATGAGCCTTAGGGTGAACGGTGACAGTGCAATT
GGTAGTTGTGATTTTTCCAACCATGTGGCTTTTGTTTTGC
TGAGTGGGGGATACAACATGAGGTGGCAGTTGAATTGCTC
CAAAGCATAGAAAGGATTGGGGAGGCAAAAAAGGAGAATA
ATATTACCATAGCTAATACGCCTTATGTGCCAGACACTGC
CGTAAGCATTGTTTAAGTACTAACAATTCTGCAAGGTAGA
TGCCATTATTATCCGCACTTGACAAATGAGGAAACTGAGA
CCCAGAGAAGTTAAGTCGCTCATCCAAAGTCTGACAGCTA
GTAAGTAGCAGAACTTGGGGATCAAACCAAGCAATTCTGG
CACATGAATCTGTGCTCACAGCCATCAGAGCTAGGGGTAA
AAGAGTGAGGAGAATGTGGATACGTTTCTGATGGATAGGC
TGTGATGTGGATTCTCTTTCATGTCTTGCAATAAAATCTT
TTATAAAATATTCAGGTGTCCTTCATATGTTCTAAAGTTG
AATTTGTTTTGTGGGTTACAGTAAAATGCCAAGTATGGGG
TGTGTGTGTGTGTGTGTGTGTGTACAAACAGAATGTAAGA
ATGCAGTTGAATCTGTGTAATTTTTTTCTCCTTTGCATTT
TGATTTTCCATAATACTCTATGGCTGAATGTATACTTTTA
CAATCAGAAAAAAATTATTTCTTAAAAATAAATATACTGA
ATTTTGTATTTGCCATATGATGAGAGCATTTAAAATGTTC
ATAGCAAATAGCCTGGAACAAAACTCATAAAATGTAAGCA
ATGGTTATAACTAGATGGAAAAACTAGGGGTGATTTCTTT
CTTTCCTTTCTTTACTAAATTTTCTAATATTTTTACAATG
ACTAGATTCCAATTTTGAAATGAAAAAAAAAACATAATTT
TAAATAAAATCAAGGATAATTTTAGATGCAATGACTAATG
GGACATTATCAAAGTGAAGTGGCATGAAGACAGTGGGTTT
TAGAAAACGTTCTCTGACGGTACCAGAATTGACCAGAACA
AGGCGAGAAGCCAATGATTGGAATACCAAAGGTCCCCCCC
TTTCAGCCTTGTCAGCTTTCTAGCCACAACAGGATGTCCA
CGGCTTACTGATGTATTCAACAAATGATTATGGAACAACA
GCCCTGGGCCAACCATGGGCCAGGTACAACAAACAAGGAG
GAGTTTAGACTGAGTGGGGAAGATAAGCACTAAACAAGTA
AACCAATGACTACACAGCTAATTTCAGATGATGGTACAGG
ATGTGAAGGGGAATAAATATGACACTGACCAGAAAATAGG
TATTGGGGCACTGGCGAAGGAGGGTTTTGCTTTAGATAAG
GGGCACAGGGAATTAAGGTTTTAGCTGAAGCCTAAAGGAT
AAGGAGTTGCCCAGGCATTCCAGGCAGTAGGCACTGCAGG
GACACAGGCTGGGAAGAGGAATAGAAGTGATAAGAGGGAT
ATGGGAATTGAGCAGGAGGCAGTCACATATGGTCTTTCAG
GCCATGCAAAGGAGTCCTTATTGTATTCCAAGTGCAAGTA
GAAGCCACTGGGAGGTTTTAATAATGGAATGACACAATCT
GAATTATGCATTAAAAGGTCACTCTGACTGCTCGTGGAGA
ATGAGTTGAAGAGGAGGAAGAGAAGTTCTGCGGAGACCAG
TTAGGAGGTCAGCATGATTGCTGGTGACAGATGATGAGGC
CTGACTATGGCAGACTCTGGAAAATGTGACTCAGCTTCCT
GTCTTTCAAGAACGTGTCCAGCAGTTGCCTCCTCCCTGAG
GCTTTTCCTGACCCTTCCCAGGGGGCTTTGTGACACCAGG
GATCACCTCCTATTGCAACTGTAGCACTGTATAGCACTCA
CTGTGTGTATGTCCATCTCATCCTTATAAACAGTCAGTCT
CCTTAAACTTCTCACTGGTGCCTAGCATAGTAGCTTGCCC
TTAGCAATAAGCAACAACTAGGGTATTGAGTGCCTATAAC
CTGCCAGACTCCCACTAAGCAATGTACATACTGTGATGGT
TCATTTTACATATCAACTTAACTGGGTTAAGGGATACCCA
GATAGCTGGCAAAGCATTATTTCCGGGTATGTCTGTGAGG
GTGTTTCTGGACGAGATTGGCATTTGAATCCACGGGCTGA
GTGAGGAAGATCTGCCCTCACCCAGTGTGACAAGGCACCA
TCCAATCCATTGAGGGCCTGGATAGAACAAAAAGGCAGAG
GAAGTCAAATTCTTGCTTTCTCTCTTCTGGAGCTGGGATG
CCCTTCTTCTCCTGCCCTTGGACATCAGGCTCTAAGAACT
GTACCCGCAGCCCTTCAGGTTCTCAGGCCTTTGGCCTGAG
ACTGAGAGTTAGACTGTTGCCTCCCCAGGTTCTCAGCTCT
TTGGGCTTCTCTGGGGCTCCAGCTTGCAGACAGCATATTG
TGGGGACTTCTCAGCCTCCATAATTGTGTGAGGCAGTTCC
CCTAATAAATTCTCTCTCATCTGTGTAACTATCTATCTCT
CTATCTCGATTTCTCTGTTTATCCTATTGTTTCTGTTTCT
CTGGAGAACCCTAATACACATTTATTGCATTATTTTAATC
CTGTTAACAGCTTGATAGGTAGGTATTTGTATTAGGCCAT
TCTTGCATTGCTATAAAGAAATACCTGAGGCTGTGTAATT
TATAAAGAAAAGAAGTTTAATTGGCTCACAGTTCTGCAAC
CATACAGGAAGCATGGCACCGGCCTCTGCTCTACTTCCTG
ATAAGTTCCTCATTTCATCTGAGACCTCAGCAGCCTGGAC
TTCCCTGTCCTTATCACTATCAGCATTTTGGTCACAACCA
TTTAACCAGTTTCTAAGAAGTTCCAAACTTGCCCTCATCT
CTCTTCTTCTGAGACCTCCAAACTCTTCCAATCTTGGCCT
GTTACCCAGTTACAAAGTGGCTTCCACTTTTTCGGGTATT
TTTATAGCAATGGCCCACTCCTTAGCACCAATTTTCTGTA
TTAGGCCATTCTCGCATTGCTATAAAGAAATACTTGAGAC
TGGGTAACTTATAGAGAAAAGGTTTAATTGGTTCCCACTT
CTGCAAGCTGTACAAACATAGTGCCAGCATCTGCTCAGCT
TCTGGGGAAAGCCTCTGAGAGCTTTTACTCATGGCGGAAG
GTGAAGCAGGAGCAGGTTCCTCACATGGCGAAAGCAGGAG
CAACAGCAAGAGTAGAGAGGGAGGTGCCACACTTCACAAC
AGCCAGATCTCAGAAGAATTCACTCACTATCATGAGGACA
GCAACGCGCCGTGAGAGATCAGCCCCCATGACCCAAACAT
CTTTCACCAGGCCCCACCTCCAGATTTGTGGATTACAATT
CAGCATGAGATTTGGGTGGAGACAAATTTCCAAACCATAT
GAGTATTATTCTTTCCATTTTACAGATCAAAAACTGAGGT
TTAGAGACAATGAAAAATTCATCAATGTCACACAGATAGT
AAGTAAAAGAGCATGGGCTTTGAATGCAGGTCTAGCAGGT
TCTCAAGCTCAGGTCACTATTGAGCAGGGCATCCATAAAC
AGGTGTTAAGTGAACAAATGAAGAGATAAGGACCTGGACT
AGGGCATGGTGGATGAGACTAGAAATAAAGAACTGGCTAC
AAGAGAAAGCTCAAAGGAAAGTCTGGATAAACCTTTGTAT
CTATTAACTGTGGGCGGTGAGCAGTCATTCAAGACAGCCT
CAACATGGCCCCACCTTAAGACTGGAAGCACACAGGGACC
TCCAGGTCATGGAAGTGGGCGGGGGAGCTAATTTCAGAGA
GAAAATTATATTTCTGGATCTCCTGAAGAGCTGTGATAAA
AAAAGGTCAGGAAAAAAGGGAGAAGACAGCTTAGAGGAGA
TGGCCATCCACTTGGTCAAACTCTTTCCAGGTCAAGTGGA
TTAAAAACAAAAACGTTTTTTATTACAGTGTGGTTTCTGA
GGAACCCAAATCGCAATACCACCTGAGGTTATTTTGCAAC
TTGATTACTTAAAAGAGCATCAAGTCTGAGTGAAGTGAGG
TCATGGAGCCCATTTCTACCCCATCTGCCCTCCTCCTGAC
AGCCACAGGGAGGAGATGGCACAAAACCATGAGGCAGATT
TCCCCCAAGACCCAGGCACCTGAAGGCTCCTGAGACAGAT
GGTAACTCATCTAATAGGGGAGCCTCTCTCCAACACGCCA
CCAGAACATAACTGCACTCCAATTATATGGTTTTCTGTTC
TTGGACATTGCCCTGCAGGGAGCTATGTTTTAACCTTATA
AGCACCCCATGGGGAGAGCATGAGGGTTGGTAGAAGACAT
ATAGGTCTCACCAGGCCCCCTTCATGATTTTTCAGAGACA
TGTTCCCTCACTCAAATGCAGCCACTGACAGAAGATGAAA
ATGGAGAGAGAAGAAAACAATTCATGCTCGTCGCATAAGT
GGAGAAAAAGCGAAAAAGAGAATCACTCACTTTCTGATTA
TTGGAGTTGCCAGGCAGCACAATGAAGCATTGCTAGTAGA
AAAGTGCCTGTACCCTCTGCCATCACACGCCTCCCTTGGG
ACCAGAGCCCCTGGCCCACTAGAAAGTCTGAAGAATGCAC
AACTCTGTAATTGTATCTTGGCAGTGCTGCAGCTATGCCT
GCAACTGTGATTTCAGATACGTGGCTCACAGAGAGGTGGA
CTTGCATCGCTTCAACAGCTGGGCACTCATGAACAATGTA
AAAGGCACTCCACCTTGACGGGGGCTACGGAGGAGGAGGG
GTAGGGAGAGTGGAAACAAAAATGTCCAGGAAGGGCAAAC
AGTGGCTCATACCTAGCCTATAATCCCAGTATTTGGGAGG
CTGACGCAGGGGGATTGCTTGCGTTCAGGAGTTCAAGAGC
AGCCTGGGCAACATAGCGAGACCTCGTCTCTACTAAAAAT
TAAAAAAAATTAGCTGAGCATGGTAGTGCTTGCCTGCAGT
CCCAGCTACTTGGGAGGCTTAGTGAAGAGTGAGGATGGCT
TGAGACCTTATCTTTTTTTTTTTTTTTTTTGAGACGGAGT
CTCGCTGTGTCTCCCAGGCTGGAGTGCAGTGGCGTGATCT
CGGCTCACTGCAAGCTCTGCCTCCCGGGTTCACGCCATTC
TCCCGCCTCAGCCTCCCAAGTAGCTGAGACTACAGGCGCC
CGCCACCATGCCCGGCTAGTTTTTTGTATTTTTAGTAGAG
ACGGGGTTTCACCATGTTAGCCAGGATAGTCTCGATCTCC
TGACCTCGTGATCCACCCGCCTCGGCCTCCCAAAGTGCTG
GGATTACAGGCTTGAGCCACCGCGCCCGGCCCTTATCTTT
TATATATATATATAAATATATATGTATCTTATATATATAC
ACATATATCTCCACCAGAAAGAAGCAACCAGATCAGTTTC
CAGGAAGTGAAAATCTTTGCTTTGGTAAAAAAAGAAAGGA
AATTTTTTTAAAAGGAGAGAAAAAAGGTGTGGAGGATGGG
AAAAGAGAAGGAAGAGAAGAAGGAAGCAATTGACATCCAA
CAGCGGATATTTCCACATAACAGAAGGTTGAAATCTAGCC
CAAAACAAAATGGACATCAATTCACCTAAGCAGAGTGTGA
GCAAAGCCAAGCAGCTATTTTCTTTCCTAACCTAGAGTAT
TGGCCAAAGGATTCTTCTGAGATTCAGTTAAAAAACCAAA
ATTACACTGCTTTTGTCATATACCTGAGTCCTCCAACTGT
TTCACACTCTCAAGTAATTGACAGTCCTGAGGAACTCTAA
AATAACCGTGCCAAGAGGCTATTAGAAACATTCACTCTTC
AGATCTGAGGCCAGCGGTAGACAAGGCCATCCCAGCTGTC
CTCTCTGTGGGCTCCTTTTCCATGGAGTACAGCCAACTGG
GCCTGTAGGGGGGACAACCACAGTCACCCACAGGTTCTTC
CAGGGCTTTCAAATTACATGACTTATCAGTGGCACCACAG
AACCCCAGAAGCCTGAAGCTGCCACAAAGAATGTCCACTC
CTGACATCCCCAAAGCATGGTTCCCATGGGCATGATGAAG
AGCCAGGAGTCTTCGCCCTTCTTTTGGTCTCTCCTTTGGT
CAACACTTATTGAGCATTCATCATGTGTCATACCCAGAGC
CAGGGATGGAAAGAAAGAAGGAGAAAGAAAGAAAGAGAAA
GAAAGAAAGAAAGAAAGAAAGAAAGAAAGAAAGAAAGAAA
GAAAGAAAGAAAGAAAGAAAGAGGAAGGAAGGAAGGAAGG
AAAGAAAAGAAAACTCTGGAAAGAGTCCTGCTTTCTTGGA
GCTCACAGCCTGGCAGGGACAGTGAACAGGATCGAATTTA
GATTCAAAGTGAAAAGCATAGCCAATGACATGAATGAGGT
GCTACGGCAGCACAGGGTGGAAGTCGAGATTGATTTGAGC
CACATGTGCCAGGTAACAAAGTGAAGGAGGCTTTATTAAA
TCCAGGCAGAAGGACAACGGGTTAGGGAAGGTATGTCATA
ATCCTATTTTAAAGGCTTCACACGATCTCTGTTATCCACT
CTACCCTTAGGTCATTGATGACCTGCTATATTTATTTTCT
CCTATTGCATAAAAAAATACAAGAAATTTATTGACATAAA
ACAATAGCCATTTATTATCTCACAGTTACAAGGGGTCAGG
AATCCAGGCATAGTGTAGCTGGGGTCTCTGCTCAGAGTCT
TACAGGTTGAAATCAGGGTGTTTGCTGGGCTGAATTTCTT
GTGGAGCTTGGGGTTGTTGGCAGAAACCAGTTCCTTGCAG
CTGTAGAAATGACATCCTATTTGATCACTGCTGCTTGGTG
AGAGTCACTCTTAGCCTTTGAAGGGGGCCACATGGCCAGG
ACCTGAAGTAAATAGTTCATAACATGGCCATTTGCTTCTT
TGAGGCCAGCCGTGAATTGCTAGACAGCCTGCTCGAATGG
AGTCTTACATAACAGCACCTAATCAAGGGAGTAATGATCC
CATTATAGTCACAGATCCCACCCATAAAAATGGAGGGGTG
CCAAAGACGGGAATCTCGAGGGCCATCTCAGAATCATGTC
TGCAAACCAGCAACTTGTCGCATCCAATGGGGAAACTTCA
CTCCTTTTGGCATTTGACTCTAGAAGAGTTGGCACCGTTG
ACCACTCCCACCTTGAAATTCATTCAATGATTCCAGTTCC
TCTCTTTTGATATTTCTCCTGTTTTTTTCTTTCTACATTC
TTTGGTTCTTTTTTTCTCTGTTTTGTAATTTTTCAAATGT
GAAATATATTACACATATATAAAAGTGCATCAAATATAAC
TGCACATTGTCATGAACAATCATAAAGCAAACCCTTATGT
AACCATTCCCTAGGCCAAGAAACAGAACATTCCCCCGCCC
TGAAAAGACCCCTGGGCCTTTTTCCCCATAATGCTTCCTT
CCTTTGGCCACCCTGACTTCTGCAATAATCATTTTCTTGA
TCTTTTAAAATTGTTTCATCACCTACTTATGTGTGCCTAA
ACAATATAATTTAGCTTCACCTGTTTCTGAATTTTATATA
AATAAAGTAACATTTACCTATTCTTTTGAGTCTTCATTCT
TTTGCTGAACATATGTTTGTATGTTTCATCCATGTTGCTG
GATAGCCTTTCCAATGTCTAATGCTCCATTATATGACCAT
TATTGATCAGCAATTTATTTATCCATTCTACTTGAAATTT
TTTTATTTTTAATTTTTATTTTTTATTTTGTAGAGTTTGG
CTCTCACTATGCTGCCCAGGCTGGAGTGAAGTGGCTATTC
CTAGGTGTGATCATTGCACACTACAATCTTGAACTCCTGG
GCTCACGCCTGTGACACTGAGCCCAACCCAGCTTATCCAT
TCTACTTTTGATGGACATTTGAGGGATCTCTAGTTTGGTG
ATTTGTATTAGTTATCTATTGCTGTGTGGCAAATCATGCC
AAAACATAATGGATTAAAACACCATGTATTATGTGACAGT
TTCTGTAGATTGAGACTCCAGGCATGGCCTGGCTGGGTCC
TCTGGCTCTGGTCTCTCACAAGACTGTAATCAAGGTGTTA
GCTGGGGCTATGGTCTCATCTTAAGGCTTGAGCGGGGGGT
GATTCAATGCTAAATTCACTCAAGTGATTGAGTGGTTGTT
GGCCAGAACCATTTTCTCACAGGCTGTTAGACTGATGGCT
TCAGTCCCACACCAGTTGTTGGCAGGAGGCCTCCCTTGAG
TCCTTGCCATATGGGTCCTTCCATAGGGCAGCTGACAATG
TGGCAGCCAGCTTCATGACAGCAAGCAAGCAAGAGGGCCA
GAGAGAGAGTGTGAGCAAGGCAGAAGTCACATCCTTTTGT
AATCTAATCTCAGAAGTGATATCCCATCAATTTTGTCATG
CACTATTTGTTAGAAGAAGTCCCTAGGTCCAGTTCACACT
TAAGGAGAGAAGATTACAGAAAGGCATGAATACCAGGAAG
CAGAAATCTTAGGGAGCCATCATAGAAGCTGTCTGGTACA
AAGGATATAACAAACAATGCTGCCTTACAGATTTCTGTAT
GTATATTGTGATATATGCATATCAGGTTATGCACCTAGGC
ATGGAGTTTCTAGATCTTAGGGCATGTGAATCCTCAACTT
TCCATGACAATGCCAAACTTTTCCCAAGTGGTTACACAAA
TTCACATTCCTACTAGCAACAAGTGAGAATTCTGTTTGCT
CCATATCATCACCAACACTTTTTATTATCAGACATTTTAT
TTTTGGCAGTATGATTTATATAATATGTGATGTATTATAG
CTTTAATTTGCATTTCTAAGATTACTAGTGAGGTTTGGCA
CTTTTTCATTTATTCATAGGTCATCTTGTATTTCCTCTTT
TATGAAGTATCTGCTTGAATCTTTTGTCCATTTTTCTATT
GACTTTTCTTTCTGATTTGTATGAGTTCTGAAGATAATCT
GGATGCTTGGGCTGTGGCAGTTACATGTGTTGCAAGCATC
TTCTCCGGTTTTGTTTCCTATCTTTTTATTCTTTTAAATA
TGTCTTTTGATGAACACAAGATCTTCATTTTAAGGCAGTT
GAATTTATCAATCTTTTCCTTTATGAACTCTTGGACTAAG
CCTGTCTTCTGGCTATTGTTTTCCACCTATGTCTCCAGCT
GTCCACCCCTCTTGATCTCCCACTATTGTCTCCATATAAA
CATCTTTTCTATGCTCTGGACACATGACTTCAACTGCTCA
CTTGATGGCTCCACCTCCATATCCCACAGTCAGTCCAACA
CCAATTTACCCCAAACTGAACTCATCCCTCCACGTTCACC
TTCCACCACGCTACCACCTGTAACTTGTATTTCCTAACTC
CATGACTGACACAACTATCCACCAATCACAAAGCCAGTGT
CTTGTGAATTTGCCCTGACTGCTCTTTCTCTTATAAGGAT
CCCGTGTTTCTGATTCTACGATCTAAACCTTGCCCCACTC
TGTCTCCTCCTCTACATCTCCAGTGTCAGAATGTAAGTTC
CATGAGACCAGGGACCTTGTCCAGCTTGTTCATTACCACA
ATATCAGTAGGGGATAGTGCTTAACAGCATGAATTTTGGA
GCCCAATTACCTGATTCAAATCCTGACTCCATCAATTATT
AGCTATCTAAGGAAGTGGAAGTTACATGACCTCTTCTCCC
TCAGTTTCCCCATTGGTAAAATGGAGGATGATGATAGTAC
TGATTCATAGGGTTGTGGTAAGGGTTGAATCAGTTCATGC
ATGTATAGTACTTAGAAAAGAACAGGGCACATGGTAAGCA
CTCAATAAATATTGACTATTAATATTATACCCTACCACCT
AGCATGGGGTAGGGTATAATATTAAGCATCAAAATATATT
TTAAGCATCAAAAAATATTTATCATCAAACAACTAAGTAT
CAAATAATATATATCAACAGAAATGAATGAATGCCACTCC
TCTAATTTAGACTCTTATTATCTTTGCTTAGACAATTGCA
GTAGCCTCCTAACTGGGCTTACTTTCTGCTAACCATCCCA
TTCCCTTTTCCATTCATTCTACACACTACCATTAAGGTTA
TAACTTCTTGTATATAAACATGAAGGTGTGGTGCCACTCT
ATTGCTTAACACCATGCAGTGGATCCCCAAGCCCCATGGG
GAGCCAGGGCATAGTCCAAACTCCTCAATAGAACACATGT
GCATGAACATGTGATCTGGCAATTGCCTATCTCTTTACCC
ACCTTCATCCTTCACACAACCTGCACTCCATTTACCAAAC
CACTGGCAGTTCCCCAAATCAGTCACATTCCTTTATTCCT
CTCCTGCCCAGAATGCCCTCCCTCTGTCCTGTCCAGGTGA
CAAAGTCATCTTTTTCTTTTTTGCCAAGTCCCAGATGTAG
GCACTTCCAGGCAGAGTTAGATACATTTATTATTGCAGCA
TTTATCAAATTACACTGTAACCATTTATTTACATGTCCAC
CCCCACTCCCCCAGGCTGCAAGCTCCTAAGAGCCAGATCA
TATTTAGATTTGTATTTCTGGCAAGAAGCACAAGGGCTAT
GGAAGCTTAATATCAATTTGCTGAATGGATGGTTAATTTT
AAGAAGTACCTAATAAACCTTGGTATTTGTATTTCCTTAA
ATACTTGTTTTGGTTGCTACCTTTCTTAATAGAAATAGTC
ACTACTGCTTATGTTTACAAGTTTATTGGGTTTTAATTTT
ATCCTTTAAGATAAAAATTGCTAATATAATTCATTCATTC
ATTCATCAATAAATATTTATCAGGAGACATTTGTCAGATA
CTGATTTGAAGTGAACAAATCAGATATGGCCCCTACCCTC
ATGAGGCTTACAGTCTTTAAATCTATTAAGGATGAAGGAC
AGACTGACCTTGAACCAATAAACAGGTCCATGTAAAATCA
TAAATTGAAATGAGAGTTGTGAAGGAAAAAAACAGGTTAT
AAAGAGAAAGAATAATGGGAGGGACCTAATTTAGATAGAA
GACTTATGGAAGTTCTCTTTGAAGAAGTTACATTAGAGGG
AACACTAAAAGGTGGGTAGGAGTGAGCCACACAAAGTCAT
GGAGAAAGGGCATTCCAGGCAGAAGAAACAGCATGCGTGA
AGACCTTGGGCAAGGGAAGGCAGCTGCTGAGGCTGGGGCC
TGGGAGTTGGGGACTGGGAGCAGACAAACCTAGAGAAGTT
GTCAGGGGCTAGACAATGGGGTTTTGATCTAGAATATAAA
TTTCGTTTGTAGTTCATAGGGAAGACATTGAAGGTTGAAC
ATATGGGAATGACAGGAACCTCTGGCAGGGCTCTGCCTGT
GAGCACCACATAGCACTCTGAGGATGTGTGCGCTACTCTA
GGTTTCAGTGGAGAAAAAAGCAAGTGACAACCCTTCTGTC
CCTGCTCAGTAAAAGCTTTGATCACCAGCCCCTTCCCCTG
AATATACTGGAGAAAAATAATGGAAGTGCATTTCAAGGGC
GCATGTGAGAAGATCCTAAGCTGTCCTGGCTGTTCAGGTA
GAAGTTGTCATCTTCCTCAATGATTTCGGCTGTTGGAAGA
CATGGCCAGGCAGACAGAATCTAAAAGTTCTTCCAGGTGT
GACATGAGTCCCTGGAGGTCAGTGACAGAAAACAGTGTCC
AAAGCCAGATGCCACCATGGGAAGGGGGGCTTTGGAAGCT
CCTGGGAGGCCATAACACCGCCTGGAAGGCTCCTGTCTCC
CACATATTCGCAAAGCTCCATGATAAGCCAGACCCCTGCT
AAGCGTCCACCTATGATGCAGAATAAACAGTGCCACCCGT
CAAGCTGTCTCCAACCTTGTCCTCGGTTCCACTACCAAAA
GAGGGAACCTTGCTGGGCTTGCCCCAGCAAGGTGTTATTT
ATGTTAAGCTAGGGCCACCGTGGCTTTCAGCTCTTACTGC
TTTCAAGGTGCCCTTACAGACCTTCCCGCTGCCCCCTGCA
TATGCCAGAGTGTGAACACCTCCTCCCTCTCCACAGCCCC
CGCAGTGGGGTTCGGGTGGGCGGGGAAGTGGTTTCATCCC
TCTATATGCAGCCCTTGGAGACCTACTTAGGCAATTTGTC
ACTCAGGCTTCAAGCTGCCAGCCGAGGAGGGGAGCTGAGA
AGACTCTATAATGAGATCTTTGTGCTGTAATTAAGTGCCT
GGCTTTGTTTTACACCTATCTTTCCCGCCTTGCCCGATTC
CACCGCCAAGCTCCTCCAGGCAGTGAGTGGGGAGTGTCAG
CAGCTCTGTGATTACACCCTATGTGGCAGGTGGCAGGGAG
CTCCTCCGCCTGCAGTCTGCACCCCACCCCCAGGCTTCCC
CCACCACTAGTCTTAACTCAAGACAGTGTATTTCTGTCCT
TGAACTAGATTTCACCCCAGAAAGTCACTCCACCGCTTTC
TCATAAGGCTACCTCCTTTTAACCCTATGGTTGCAGGGCC
TCTGGGGTGTCCATTTCTTTCTTTTGACACGTTCCTTTTC
CTGAAAGTTTCAGCAAACCTCATAGGCAGAGGGGGTGTGA
AAAAGGAAAAGATAAGTTAGGGCAAAAAAACCACTGTTCT
TATAGGACAGGAAGGGTCTGTCTTCTCTCTTGGGTCCTCC
ACACAAAATCGGAGCTTCCAAACACCCCAGCTCCCAAACA
TATGCAGTAGATTCTGCTGGCAAGAATGTGTCACTGTGAT
CTTCACATTTTAGCCTGAAGTTTAGCCTAGCTGAAGAAGC
ACCGGATTGGCAGTCGGAGAACATGGGATGGTGCTTCTCT
TTGGCCTGGCTGTGCTTTCGGACAACACTTCAGGTTTTCG
GCCTGAGTTTCCTTCTCTGCACGATGAGGAGAGAATGGGA
AGGGGCAATGCTGGCCTGTGTGATCTCGATGGACATTGTG
GGAGTCTGCAGAGACCGAAGCAAAACCTCCGCGTCTTCTC
CTCGGGCCTCGCCTCTCACAGCCCTGGGAGAAAATCCTTC
CCTGTGCTGGGGCGTGGCCGAGACGGGGGCGTGGTCTCGC
CGGTGGGCGGGCCCTTCTGTGGGCGGGGCCGCGGGGCTTT
GTGGAGCCCGAGCAAGGGCGCAGCTTCTGCGGCCGGGAGT
AGCCAGACGAGGCGCTGGCGGCGCGGGGAGGCGTCCCAGA
GGTGAGCGCCCTGCAGCGGCAGGGGACGGGCCGGGGGCCC
TAAGTCGTAGGCGGCGCGGGGCGGGGACGCGGCTGCCTGC
GGCGGTCGGACGCCTCTCCGCCCTCCCCCAGCCTGTCCCG
GTCTATTTTACAATCTATGTCCAACTCGCGCCGCCTCACT
AGGCGGCGCTCTCTGCCCTGCGGCACCCGCGAGACGTGGG
GTCTGTCGGCCCGGGGACGGCGTGAGGGTGTCATGTGGGT
GCCCTGTGCCTGACAGATTGGAGACGAGGAGATCTCGGCA
GTGACGAAGTCACCCACATCCTCTCCTTGAAACAGAGCTG
GTCCCTCTTGTGCTGTCTCACTGTCACTCTCGCCTCTACC
CTGTGGAAGAGGCAGGTGGCTTGTCCCCACTTTCTTCCTT
GGAGAAGGGAGACAGAGGGCCACCTCCAGCAGGGCCGTAG
AAATCCCAGAAAGTCACTGAGCTGCTCAACAAAAGGCCCT
AAACACCCCACCCCACAGCACCAGGCAGTGCACCCTGGCC
AAGACTCCGTGGTAAATATTGCCGCCTTTATGTTGAGAGG
GGGAAAAAAAAAGCCTGCCCGTGAAGATCATCGCCCAGTG
GCCACGCTCCTGTGAAAACACAATTGGAAAACCATGTCCT
AAGGGGCGAGGGTGGGTCTGGGACCATGCTGTGGCTTGGG
TGATTGATGGTCGCGGGAGTGAGGGTGCTGCCCCGGGAAG
GCGCTGAGGCCCTGTTGGGTGGGAATCAATGGCTGCGACT
TTCTCCGGGAGGAGGGAGAGCGGTATTGTTACCTAGTGTT
AGGAGCACGTCCGTCCAGCACCGTGAATTGCCAACAAGCA
GAGTAACTCCAGTGTCCTTCAGATACTGTTGCTGAGCAGT
GACCTAATCAATGAGATGCTCTGTTTGGACGGCAGGTACC
TCTGTAATGCCGCCCTCTTGCTCAGTGCCTGAAAGAGGCG
TTGGTGACTCCCCGCTAATGCTAGGGGTAGCTACCCTGCC
GGAGCAGTCAGGCTCTTGCAGGGCCTGTGTGGTTTCATCA
GTTTTCTCCTGCATTTACCCATCCCCTCTGAATTCTGAAA
ACTGTGTCCAAGATCTCTTGGACTCCTTGACTCACTTCAT
CCTTGTTCCTGTGGGCAGAAAACAATTCCCAGTGTGTCAT
GCACAGCCAGTCAGAAGGGAAGCCCTGGAGCAGAGCCCTG
GGAAAAGTTCTGTGGAGCTAGATGCTAATTATTCAGTTAC
TGGATTGTGAGGAAATTCCAGGGGAGGTCCCAGAGGAGGG
ACCGGGCTAAAGCTAATTACCAAGCAGTACAAAATTTATA
TATATATATACACGCACTTTTTTTTCTTTTTTTGAGACAG
AGTCTCGCTCTGCCGCCCAGGCTGGAGTGCAGTGGCGCGA
TCTCAGCTCACAGAAACCACTGCCTCCCAGGTTCAAGCGA
TTCTCTTGCCTCAGCCTCCCAAGTAGCTGGGATTACAGAT
GCCTACCACCATGCCTGGCTAATTTTTGTATTTTTAGTAG
AAACGGGGTTTCACCATGTTGGTCAGGCTGATCTCCAACT
GCTGACCTCAGGTGATCCGCCTGCCTTAGCATCCCAAAGT
GCTGGGATTACAGGTGTGAGCCACTGCACTGGGCCAAAAA
TAATCTAAATTTCAACAGTCAGTATGACCATGTCTGTGCA
TATGGGCCTAATTATCAGTCTGACTGATTCTTCCTTCCAA
AATGATGGCAGAGGATCACCTCTTTGGACATTTACAGCTC
TGAGCAAAGCAAAAAGCATGTAGGTGCCATTGTCTGAATG
TAAAATCAGCCCTGCCAGGTTTTTGATGTTGTTCCTGAGG
AGGAAGCACCTCTCTGGAGGAAGGTGTTTCCAGAACAGTG
CCTCCGTTGTTCATTCCTGTGCATCAGGAAGTTTGGCTCT
GCTGAGTGTTGAAAGCAAAACTCTCCTGTTTGTTTGTTTC
TGTATGCTGACAGACTCAGACAGCAGACAGCACTGCAGTG
TCCAGTTACTGCACCCAGATGTGTTATTGTTTCACTCCTA
ACATTGTGGGAAAGAATGCAGAAGGCAGATCCAAAGCTTC
CATCAGATTTCCCGAAGCTTGAGTGATTCCCAGCCTTGGT
CCTTTAATGTGTGAGCCACAGCGTATAGTGTCTTCAGCGT
ATAGTGTCTCTGGGACAAACCCAAGTCTGAGGCACAGTCC
CTGCTGTCCAGAAGTTCCTAGGTCTAAGTGGGACGACAAA
ACCAGCACCTGTGAAACAATTAGAGAGCAATTAAGTGCGA
AAGTATGTGGCAGCATCTGCTAGCTCAAAGAAGACAGCTA
GTGTGGACTGACTGGGAAAGGAAGAGAGAGCTTCACAGAG
CCAGCTGGTGTTCAGGTTGACTTAAGAATGACCATCAAGG
GCTGGGCCAGGCCCAGGAAAGGAAGCATGAGGATATATGA
AACTCACAATAACCAAAGGCACTTGCTGCCCAGAGCCAAT
CCAAATTCCTGCCTTCCAGGAATTCTGGCTGTGGGTCCTG
CCACTCTCTTCCTGCACCCAGTCATACTGCCCTTCTTATA
GCATTCTAACCATGGCTTTTTTTTTTCTTTTTTTTTCTTT
TTTTCTGAGATAGAGTCTCACTCTGTCACCCAGGCTGGAG
TGCATTCGTGTGATCTTGGCTCACTGCAACCTCCGCCTCC
TGGGTTCAAGTAATTCTCCTGCCTCAGCCTCCCGAGTAGC
TGGGACTACAGTCACGTACCACCATGCCCAGCTAATTTTT
GTATTTTTAGTGGAGACGGGATTTCACTATGTTGGCCAGT
CTGGTCTTGAACTCCTGACCTCAGGTGATCCCTCTGCCTT
GGCCTCCCAAAGTGCTGGGATTACAGGCATGAGCCACCGC
GCCCGGCCTGACCATGCGTTTTTTGTGTGCCTCCTTCACT
TTATGCCTACTCTCCTATGCTCAAAATGCTCTGCTGAGCA
ATCCTCTACAGTTTTTAAGAAGCAGCTCAAATGACACCTT
CTCCAGTGAAGACTTCCCTGGCAGGCCCCTATCCGAGTTT
TTGAGCAGAATTGGAGGGTTTTTCCTTTGTCCTCCATTAG
TCCTTGCATAGACCTCTTTGAAGCTCTGTATTGTCCATAG
GAGTTAAGGGGTCTTTGACCCACTCATTGAAGCAGATCTG
TGTCTCACTTACCTAGGGCTCCCCTGAGCCAAATTTGGTG
TCTGGCACATAAGAGGCATTTGATAAATGATTCTTGATTG
AAATTCAAGTCCTTATAGGTAACGGTGAAGTGCCCTACCA
ACTTGGAGTAGACGGCATGGGTTATGTGTTATAGAGAGTC
TCAGATTAGATAAATTACATGGAGCCAATTCCCAGAGGCC
TTGAGGAGTCTGAGTGCAATGCAGTGGTGGTGCTCAAAAC
TCATAGCACCCCCTATTGCCTTCACTGTAGAATTCTGCCC
CCAGCATATCCTCTTTAGCCTCATCTTCCCCCAGCTCCCA
CCTTGAACCCACAAATCTACCTTCTGAGCCACTCCAGCCC
CAGGTAGCTCCCCAGGCCTGGGCTGTCTCTTCTCCTTTGT
CCATGCTGTTTGGCAGCCTTGACCAGGAATGCCTACTGCT
CTCCCCAGCTAATTCCTGATCATTAAGACTCCAGATCTGA
ATCCTCTATGTGCAGAGGCCCCTCAGGCTGGGTTTTCAAG
TTCTCTGTGCTCCGTAGCACCCTGCACAGCCTCTAACAGC
ATTTACCACACCCTCTTCTGGCTGCTGTTTACTTGACCAT
CTCCCTGCTGGTTAGCTCCCTGAAGGCAGGGATTGGGTTA
ATCCTTGATATATCCCCCATCGGCTAATGTTGTTCCTAGG
AGATGGTGTCCAATAAGTGTGCACTGGATGGCAGGCTGAA
ACAGGGTGGTAAAAATATCAAAAGAAGGACAAATCTAGAG
ACATCTGGAAGGGGAAAACTAGAATTTGGTGATTAGTTAT
ATAAAAAGAGTGTATTAGTCTGTCCTCAGACTGCTAATAA
AGATATACCTGAGTCTGAATGATTAATAAAGGAAAGAAGT
TTAATTGACTCACAGTTCCACATGGTTGGGGAGGCCTCAC
AATCATTGTGGAAGGCAAGGAGGAGCAAAGTCACATCTTA
CATGGCAGCAGCCAAGACAGCATGTGCAGGGGAACTCCCA
TTTATAAAACCATCAAATCTCTTGAGACTTATTCATTATC
ACAAGAACAGCACAGGAAAGACTTGCCCCCATGATTCAAT
TACCTCGCACTGAGTTCCTCCCACAACACGTGGGAATTAT
GGGAGCTACAATTCAAGATGAGATTTGGGTGGGGACACAG
CCAAACCATATCAAAGAGTAAGGGACAAGGTTCCTTAAAA
CCTATGAGGCAGGTGGAGATGGTGTCCTACAGGGGTAGGA
TTCCCTGGCCTGGGGAGAGGTCTGCTTATATGTCTCTGAG
TACTATGCAAAAATGTTTTTGTTTCCTGGAGGATTTTCAA
AAAATATTAAGTCACTTTGAGACATGTTGAGTCTGATGAC
AAAATGGAAATGTTCTAGAGTCAACTGAAACACACCTTTG
AGTACAGGTGAGGTCGGGCCTAGAGAAAGATTTTGGGAGC
TTAGTGGTGACAGTTTAACTTGTGAAAGCAAATGTGGTCA
CTGAGGGAAGAAGCCTAAAGCAGAGAACAAGGTCTTGGGG
AAACCTGGAAGCCATGGGAGTTGGAAAAAGAAAAGGATCT
GTTGGAAAATAGAATGACAGAAAGATAGAGAAAAAATCAA
GGAAGCCAAAGGAAGAGATATTTCAAGAAGAAATATGTGG
CCAAAACTGCCCAATGCTAAAAAAACAAAAAACAAAACAC
CAAACCACACACACACACACCACTAGGAGATTCAAAAAAG
AAAAGAGGCTAGGTACAGTGGTTCATGCCTGTAATACCTT
GGGAGGCCAAGGCAGGAGGATTGTTTGAAACCAAGAGTTC
AAGACCAGTCTGGGCAGCATAGTGAGACAGCCCCCTGCAC
ACACACACAAATTATCTGAGCATGGTGGTGCATGCCTATA
GCCCCAGCTATTCCAGAAGCTGAGGTGGGAGGATCACTTG
AACCCAGGAGTTCAAGACTGCAGTGAGCTCCGATCGTACC
ACTTCACTTCAGTCTGGGTGATGCAATGAGACCTGGTCTA
AAAAAAAAAAAAAAAAAGACCTGAGGAGGTTAAAGAGAGG
CTAGTTACTGAGTTACTGGGCAGTGGAAATGTTGGGTGGA
GTTTTTAGACTTCTTGTCTGAGGAATTTGGCCGTAAAAGA
AAGAAGGAAGGAATGATCTGCTCAAGAGAAGACGTTTTGT
TTGTTTTATGGTAAGAGAGATCTGCCTGCCTTTGATCACA
CTAGGGAAGGAGCTCATTTATGCTAAAGGAATATGGATAA
ATATTTATATTGTTCACATTGGTTATATTTCATTTAAACC
TTCCTATCCTGCTTTCCCCTCCCCTGCAAGTGTCCCATAG
AACTTTCTTTCTGGGGAATTGCCAAAGTCATGGTATTGCT
AAATCCAGTGACAGGGTGTTGCAACACTGAAATGATTTGT
TCTCACCTCACTGGCCTGTAATAAGCTTCTCTCAAACACC
TCCAAACAACTTTGCTTCCTAATAGTGCTAGTCAGGCATT
TTCTGTTTTACTGTGCACAAATTAATAACACCAGCAATAA
CAGCAAATGCAAAGATAGCACTTAACTCTGAGCTAGAGAC
TATTCTGAGTACCTATGAGGAGTAAATGGTGAACCAGTAT
TCAAGCTCAACATATCTGTCTTCAGGGTCCATGCACTTAA
AGCACTATGCTAAATTCAAGATAAATAAGTTTGTATTTTA
CCATAGATTGATGTTCATGTTCCTGACACTACTACAACAT
TCATAGTCCTGATGCTACTGACAACGTGGCTTGTCCACAG
TCACCAAACCAGGCATCTCTCTGGACCCAGGTTCACTGTG
GGTTGAACTAGCTTTAATAGTCAATAAGGCCAGGGACAGT
GGCACACGCCTGTAATCCCAGCACTTTGGGATGCTGAGAC
AGGCAAATCTCTTGATCCCAGGAGTTCGAGACCAGCCTGG
GCAACATGGCGAGACCTGCGTCTACAGAAAATAGAAAAAT
TAGCTGGGCATGGTAGCATGTGCCTGTAGCCCCAGCTACT
TGGGAAGCTGAGGTGGGAGGATCACCTGACCTGGGGGAGT
TCGAGGCTGCACCATGATCACGTCACTGCACTCTAACTTG
GGTGACAGAGTGAGACTCTGTCTCAAAAAAAAAAAAAAAA
AAAAGAAAGAAAGAAATTTAAAAATAGTAAATAATTTGAT
AGTCAACAAGTAATCTGCCACATGCAAAGTATTGCAAGGG
ACCAAAAAATATAAGCTATGTGTCCCATCTCATTTACTCT
TCATAACCATCCCTTTTTATAGTCAGGGAAACTGTCTGGA
TTTGAACTCAGAAGACCATAATAAAGGCAAAATCAAAAGC
CACTTTTAGTCCTGAGTTTCTGGGGTCTGAGATTCCTCCT
CATCTTGGTCAGCGATATAACTAGGTTCGGATAGTTTCAA
GACTGCCTTTTATTTTCTTTCCCAACCTGTGAACCAAAAG
GGTAGTGAGTATGAATCTCTAGTATGCACAGATGTGCAAA
AAATACTACCTCTCCTCTATTTTCTAGATATTAATATTGG
TTTAGAGCCTTCATCTCATCTGGCTGGCAACCATAGAAAC
CACCCCAGGTTGTGTCACTGTGTCACAATTTCAGATCTTT
TATGCATTGCCAAGATCCCAGGGGCATGGGTGCAGGTGTC
TCCTGCTCCCCCATCTGGTCCACTCGGGTTACCACTGAAT
GCACTCTTGTGCCTGTCTTGCCTAGCAAGTCCCCACTGCT
TCCAGACCACATAGCTAACACTGGGGTCCTGCCAGAGTCC
TGTCTTCCTGGGACCCACAGGCCTCTTTTCCCTTCCTGTC
TTCCTGTTTCTAGAAGCATGTCTCTCTGCTTCTACCCATC
AGCACCCCCCACCTCTCTTCCCCCAACTTGGCAAAGCCTT
GTGTCCCAACCTAAGGCCCTGTTTGGGAAATCGAAGCCAG
AAGAACCTGCAAGCTATTCCTGGAAGGGTTCTGACATGTA
CCTGCCCTGGGCCAATGACTAGGGAGCTGGCTACAGAGGT
GGAGGTGAGCCTAGGAAAGTAGAAATACAAGGAGAGGGGA
AAAAAAAGTTGTCTAATCTCAAAATATCTAGCCACAGACA
CAAGATCCTCTGAGGGTAATTTCTTGAGGGGGGAAAAAGT
TGCTATTTAAAGCTAGGATATATGTGGATGCATTTTTTTC
ATTGGTACATTAATAACATCATTTTCCACTATGTGTCTTC
AAGATCTGGTGTAACAGGCTTGTAAATTTGCCAGAATGAA
GAAGGAATGTTCTGCTCCAGGGAGGATTGGCTCTGGTCTG
TGATTGCTGTCATGATGATACTGAGCAAGTTTCCTTAGAT
AACTTTAGAGTTAACAAGGATGTAAAAATGCTTCCATTTC
AGACTCACCGTTATACATACGCAGAAACTGAGGACAATGA
AAGTTAGACTTGTCTAGGATACCCAGACTGTAGCTGAAGG
AGGATTAGAACTGAGATTTACCCTTCCCAGCCCAGCACTT
TTGCCATGGTCTCATTTATCTTGGAAGTAACCACCACTAG
CAAGTTGGAGCCCAATCAACTAGCTGACTCCCTGCCCTGA
CTCAGAATGGAGCACAGCCACCCTGGGCAGCCTGCCCAGG
CAGATTCCACATGCAATAAACCTCCTTTGGGTCCCAGGAC
ACTGGGCACAGGGTGGGGACCTGTGCTTCCAGCAGGGGTA
CGCTCCCCAGCCTCACCTGTCCCTGCTTACAGTCCCTCAG
GCAACACCAGTGAAATCGCTTCCTCTCAGGGCGTCTTCAT
CCTGGCCTGAGTGCCCCCCACCTTTCCCTCTCAGCCTCTT
AAGTGTTCACCTTGCATCAGGGGGTGTCTCCAGCAGCTGC
ATGGTGCATTGGATTTTATCTGCCTGGGAAACTTTCTCTT
GATGCCTTTGCTAGCCCAGCACAGACTACACATCCCTCTC
AGAACAGTTCTCAAGTGTTTGATACTCTCTCTTCACATTC
CTATTCCGTGTCTAACCGATCAGTTTAATAGGGTTCCTAA
GTCCCCGGTCACCATCCCCACCACAACTGTTTCCAATTTA
CATCACAATCCAAATGATTTTTGCAGCGCTTAGCAGATTG
TCTGTGTCATTACTTTCAGGGATGCTATATTGGACTTCCC
TACTCTCATCTGCTCCAGCTCCCTGATCTTACAGTTGCCC
AGCTTTCCTGGCAATTGACTTTGCTCATCAATACACAGGA
TTTAGCTAAGTAGCATCCAGGGAGGATGTCAGAGCCTCAG
ATGTTAATTTTCTAATTGAGAATATTGGCGCTGTCTGAAC
CTGGAGACAGATAGGGATGTTCACTTTGTAGACGAGCTAC
CTTTTCCCGACGATTTTAAATATTATGCTAGTTGTTCGTT
TTTAATATCACTCAGGCAAAATGATGTCTTTCAATCAGAT
GCTTTAAAATTGTGTGATAAAGAGTTATAATGTGCTGACA
ACAGGGAAGCCATTCTGCACCTAAACCATGTGGGTTTTCA
ACATAACTATTTTCAGAATATCAGCGCCTTTGCTTGCTGC
TGTTTTTGTTGCTTTCTGATGCTGGGAATTACCACCTAAA
GATAGTAAAGAAAACAGAGGAAGCTTTCCGGTAATTTCCC
ACTCATGCTAAAGAAACACAAAATCACCGCAGTGCCTTGA
GAAATTTCCTTTCCCTCTCTCACTTTCCACTTCAGTGGTG
TTCTAAAGGGAAGGCGTTTCTGGTGAGGGGTAGTTGCGTA
AATGATGGCTGCCTACTTCAGCAAGCAAGAACTGTTGGGA
GTATTAAGCATGTGTAACTGGATCCTCTGGTTTGGGCACT
GGAGGATCCTTGCAAGCCGGAAGCAGGCTGTTGCTGCCGG
GGTAGGGGGCGGCAGGAGTGGGAGGTAGAAACTATTATTG
CTGTGATTTTATAGGCAGTAAACTGATGCTCAGAGAGGTT
CAGCACTTGCCCAAGCTCACGTACCTACCAAACTGTGGAG
TTAGGATTTGAATCTAGCTACAAACTTAGTTGTCATTGAA
ATGTCTAAATGCACTCTGTTGCGCAAGCGATAGGAGCTTC
CCAGCGGAGCTCAGCTCAGGACCGCTTGCAGCTCCTCCCC
GCCCCGCTCGACTCTCCCCCGCAGCTCCGCGGGCTCCTCC
CCCTCGGTCCCTGCCCCTTGTGCGCCCTCTGCTGGTCTCC
AGGGAAAGCGCCTCTCCTGAAACCAGAGACGTAGCACCCA
AGCTGTCCTGTTTCCTTAGCTCCTAGTAAAGCGATATGAC
CCATCCATCCCCTCCTCCTCAAAGCCTCACATGAATCTTC
TTTGAGGCACTCTCTGATGCTTCACTCTTCAGCGCTGAGA
AAAATGGGGAGGGGGGAGTGAATGTATTAGTATAGCCCAT
TCTCAAAACCAGTCGTGCAGCATCTTAGTCATGCCTCATC
CTGGAAGAATGAGGCAGCTCACATGGGCATGGGGATAATG
AGCAGGGAGGTGAATCACAGGCTTTTAGGTTCTCACCGCT
AACAGTGTGGTCAGTGGACCGGCAGCAGCATCACCTGGGA
GCTCGTTAGAAATGCAGACTCTCAGGTCCCGCAGCCACAG
CCCTGATGAATCAGAATCACCGTTTCAAGGAGGTCCCGGG
CCGTTTCAGGTTCCGAGCTCGCTTTGAGACCCTGTGGATG
TTTTGCAGCATATTGAATTTTGATTCTGTTTAAAGGTCAC
AGTGACAACTAAGTTTGCAGCTGGATTCAAATCCGAGCTC
CACAATGTAATAAATATGAGATCTTAGACAAGTGCTTAAG
CTCTCTGCGTTAATCATCTATAAAATAATGAAAAGCAGTA
TAAGTCAACTCTTCAACTTTCAGGACATCGTTCACCCGAA
ACCCGAAATCCAATAACTGTGCGCTGTCTTCTAGCACAGC
CATAATTTACCTAGATGTACTGCTTAGAAGTCTCACTCTG
ATGGTGACCTTAGTTCTATTTGTCCCTGGAGAGCCACCAG
ACCGTTTTGTCTGGAGGTTCTCTGCTCACTGGACAATAGG
GACGGTGGAATTGTCCTCATCCTTGTTCTTGAGTCTTTAG
AAACCAAATGACCCCAGAAATGTCATGGAAGAGATTTTTA
GGTCCCAGAGGAACTGAATGACTTAGGCATCCACCTTCTG
AACAGAAGCTGGGCCAGAGATTTCTCAAGATCCCTTCAAA
CTTGGTGTTCTGTACACCTTGATTTACAAAGTGGTCTTGA
TCTTTTCCAGTTAAAATTCCATTTAGTAGAGATACACAGA
AAGTTTGCAATTCTTCCACAAGAAAACTGCTGTATGGCAT
AGAAAAATATCTACGGAATTTTTTTGGTTTCTTCTTCTTA
ATTAGCTTTCCTATTCTTCCTTAGGAAAACAAAAAGCCCT
TTCTCCTGATTCACCAAAATATAAAATACTCACTGCCATC
ACTGTGATGAGATTCCTATAGTCTCAGGAACTGAAGTCTT
TAAACAACCAGGGGACCCTCTGCCCCTAGAATAAGAACAC
ATTAGAAGTCCCTTCTGCTAGGACAAGGAGGTAAGTGCTT
CTGGTAAAAATGTATCATGTGTGTGTATCTGTGTGTGTGT
GTGTGTGAGATACATATACAAATTTATACATATTTGTACA
TTTATATACTTACGTACAAATATACATACATATGTATGTA
TATTTGAGATAGGGTCTCTCTGTTGACCAGGCTGGAATAC
AGCAGTGTGATCATAGTTCACTGCAGCCTCAAACTCTTAG
GTTCAGTGGATCCTCCTGCCTCAGCCTCCCAAAGAGCTCA
GACCACAGGTGCACACCAGCATGCCTGGCTAATTTTTCTA
TTTTTGTAGAGACAAGGTCTCACTGTGTGGCCCAGGGTGG
TATGGAACTCCTGGGCTCAAGCAATCTTCCCATCTTGACC
TCCCAAAGTGCTGGAATTACAGGCGTGAGTCACCATGCCC
AGTTCTATCTTCAAAATATTAATGGGGAAAAATATTGCTG
GGGTACTTAAGTTGTGCCAAGTACTACAGAGGATCCTGTG
TGAATAAAACTGAGTGCCTGCCCCTCAAGACTTACAATCT
AGTGGAGAAGGCATAATGTAATAAACATGCCATGATGGAG
ATGTACCCAGAATACCAGGGGAGGGAGATGAAGAGTGTAT
GTAGGCCGGGCGTGGTGGCTCATGCCTGTAATCCCAACAC
TTGGGAGGCTGAGGCAGGTGGATCGCTGGATCCCAGGAGT
TCGAGACCAGCCTGGGCAACATGGTGGAACCCTGTCTCTA
CAAAGCAAAAACAACAACAACAACAAAATTAGCTGGGCAT
GGTGGTGCAAGCCTGTAGTCCCAACTACTTGGGAAGCTGA
GGTGGAAGCATCACTTGAGCCCAGGGGGTTGTGGCTGCAG
TAAGCCCTGATTGCACCACTGTACTCCAGCCTGGGTAACA
GAGCGAGACCTTGCCTCAAAACAAAAGAAACTAGTGCACG
TAGAAGTGTGAGAAGTGCACGTAGAAGTCTCATGGCAGAG
GTGGCCTCTGAGGTGGCCTTCAATGGGGCAGTTGGAATGG
GATGAGCAGATGAGATGTGCACGAGCATTCTAAGCCCTGG
GACCAGCCTAAGCTGAGAGATCAGGTGGAGGGCAGACTCT
GAGAATGGCAAGTTAGACATTGAGCACAAGGCAGTGATGG
GACGCCAGTGTAGATACAGCCAGGAAGGCAGGGTGGCTGG
AGTTTCCCCTCTGTGAAATGAAAGGGTTCAAGCACCGAGG
GCCTCTCCTGTCAGCCATTCCAGAATTTGCTTAGAGTCTG
TGGTGGGGACCCTGAGGTCATCCTGAAGAGTTTGAGTGAT
AATGGGCATGAGGAATCAGTGAAGACTTCTAATCAGAGTC
ATGCCCTAGGAAGCCCCCTCAGATAGCAAGGGGTGTGTGT
GTCAGGGTCAGGCTTACTCTGGGAGCCTAGCAAGGTGGTG
TCTCCCATATCTAGAGAGGAGGCAGTGGAGCCTTGCAGCC
GAGCAGTGGCTGTAGAATTGGAAGAAGGGGAATGGATGCT
GGAGGCATCCTGATGTGAAATTCACAGAACTGGCCGCCAA
CAGCATTGATGCCCTGCTTGAGGCTTCCTCCAGCTGGGAA
TTAAGGAAACCAGAATGACCTCACCCTCCTGGTTAGATTT
TAAGGATATATACACTAAAGACAGAAATGAGGATCCATGA
GCAAAGATGAATATGAGGCAGTGTCTGACCAGTGAGAAGG
GTCTCAGAAAGGCCATAGCCCTAAATGCTCTGAATTTGGG
GGAAATGCTACAAATATGCAAAATGATTTTTCAAGCTCTG
TTCAGATAAGGAAGAAGCAACAAGCTCACTGTCAGAAGCA
GATGGAGCAATGGTGTAATACTAGCAGATAACCACTCCCT
GACAGGAGAGAAGTGATGGCCCATGTGGGAGAGAAAGAAG
CAAGCAAGTGACGTGTGGCTGTTCTGAATCTGCCCAAGTC
CTTCTCAGACCAGCCCATCCAAGGAATCCAGAGAATTGGC
AGAGGAGCTCTCTGCACCTAGCAGCCTTTGCTGCAGGGCC
ACGAAGAGGGAAGGAGGCACCAGGCAGGATGTGAGCAAAT
TCATTCATTCAGCAGATATTTGCCAACATACTACATTCTA
GGTGCTGGCAACACGGTGAGCCAAAGAGAACCAAACAATA
CCTGGCCTCCGGAACAAAATTCTGATTCACAAAATGGGAC
ACAGGTGGGCTTTTAAACCACAAACCAGTGAGCTTGACAG
CAACTGTGGACAAATTTCTAGGAGGTTTGGTAGGTGGTCT
GCAGCTCTGTGGAATGGTGTGGGGATCCCTGTATGTCAGC
CTGTGTTTCTGAATGGTGAGTCACAGAGAACTCAGCTTGT
TTCCATCCTGACAGGGTTACCCTTTTCTAGCAACTCTAGG
AATTTGGCAGGGCATTGACAGTCTCTCGGGGTACCCCCCA
ACCCCCACCCATTGCTAATGGAACAAAGGCTGCACATAAA
AGTGCACATGAAAGGGAAATTTAGGCTACACTTAATAGAT
GTGCTTTGCATTACGGAATCATAAAGACCTAGAGAGGCAA
ACAGACCCTAATGAGACCACCCGGCATCAGTAAATAAATC
AACCATTCTGCAGTGCACAGAAGCCTCGTATGCTGATTCT
CTGAGTCCTCTTTAGATAACAGTAGTCAGTCGACAGTCTT
ATACCCCGCTGTGTTAATCCCTGATGCTAATGACTGTTGC
TGCTCAGGCGTGTGATGGGTCTGAGGAGAAACCTAGGTAG
GAGCTCGCTTTCCATTTTGCTCACATGAGCGGACTGCCTG
TTCCTGGCCGTGGAGTGCATTTTGCACGAGTGAGCTGCCT
CCCTCCTTCACCTCGTTAGCCTGAGTGTGAGCTGCCTAGG
GCACCTGCCTGACCCCAGCTTTCCCTCCCCGTGGCGCTGC
TGGGTGCTGCTCCCCGGGACTGCGGCAGAGCCCTCCTCGC
GGGCGCCGCTCCTGACATGGTGTCCGGCCGCACGGATGAC
CGGTAGAGGGCAGCAGCGCGCTCCGGGTCCTGAGCAGGGC
CTTCCTTGTCAGACTCGCAGTAGGTCCGCTGCTGAGGGAC
GGGGCCTGATGGGCTAGGGGCAAGGGCAACCTGGTGAAGG
AGTGGGATCACTGCAGGAGGAAGAGAAAGAGGAGACGTGG
AGAAGTGGTGCTGACCACATTGGCGTGTTGAACACTGCAC
ATTTATGTGGGCCCCAATGTGCCTGGCGTGTGCACGCGAC
CAGAGCCCAGCCGTCAGGTGTAGACATGCAGGAGGCTGGC
AGATGGGTTAGAAGAGCAAGGAGGCACAGCAGTTGGAGGT
GTCGAAAGAGGGTTTGAAGAGAAAGCCTGGAGTGCCTGGA
ATGGTGAGGAGGCATGAGGAGGCTGACACCGTGAAAGGCA
GGGACGGCTCAAGGGCACTTTCAAGGCCATCAGGGAATGG
TGTGGAGAAGTGAGCGCGCACAACAGCTGGAGGGGGCGGT
TGTGAGGAGGGTCGGAGAGAAGGCCCTCCTTTCACTGGTA
GAGGGTCGTGACTGCAAGGTGTCCAGGTTCTTGGGGTTTT
GAACAAAGAATTGGACAAAACGCCTAGCAAAGCAAAGAAA
GAGTGAAGCAACAAAAGAACAAAAGCAGGGATTTATTGAA
AACCAAAGTACACTCCATAGTGTGGGAGCAGAGCCAAGCA
ACGGGCGGCTCAGGGGCCTGGATGCAGAATCTTCTTGGGT
CCAAATACCTGCTAGAGGTTGCTCATTGGCCACTTCATGC
TCACCTTATGTAAATGAAGTGGTGGCCTGCAATCAGGCTG
ATTGGTTGCAGAAAGCAGCTGACCAGAGGCTGAAGTGAAT
TTACAAAGGCCAGGCTCCTGTGCAAAATACCTGATTGGTT
GCAAAAAGCAACCAATCAGTGGCTAGGAAGAAGTTACAGT
TATTCTTCTATGCAAATGAAGACTCGGCAGGGAATCAGTC
TGATTGGTTGTGGACAGCAGCCATTCAGAGGCTGGAGTGA
AGTTACAAAGTTGCAAATGAAAACTCACCTGCAATCAGTC
TGATTGGTTGCAGACAGCCAATTTCCCATCTGCTGTGCAG
AAAAGGACAAAGGGAGTAGCATCTGGTCCTTTTGTTACTT
AGGCGTGGAAAGTTTGGGTTTTCCTTTCAGTTTAGTTTTA
GGAAGTCAGCGTGAAACAGCCTTAGGTTCCCTGCTTCCAG
ACCCTATTCTGCCTCACTCCCACATTGTTCCATTGTCAGG
AATAAACGACTCGGGGGGTAAGGTAGACCTCCAGATGAAG
ATGAAGGTAGAAGGGGAGGAGAGGCTGAGAGGCTAACCTG
CCACTGGGACCCAGGGCCAAAGCCCTTTATGATTGAGGGA
AAGTGACCACAGATCAGCAGATGATGGCTGAGAGATGTAC
TGGAGCGGGACCGTGGTCCGGTCCTGAACAACACATGCAG
CCATGCCCAGAGATGCTAGGTTTAGAGGCTAACATGCAGT
AGACAGAGCTGCTTGACCTTAAGTTACTTAACTTCTCAGG
GCTTCAGTTTCCTCATCCGTAAAATGGTACCTACAGTAAT
GGTACCCAGTAATAGTACCTACAAAAGACTGGGAAGATGA
GGGAAGGGAGGGAGCTCCCAGCTGTGTGGGGAGGAGCGTA
CAGGCGAGGGTAACCCACCATATGGTATTATAGGGATTTG
TGTCTATTTCTGTTCTCCCTCCAGACTCTAGCCTCGTGGT
TCTCAGACATGGGTATGCATCAGAATGACCCAGATGCATT
AAAAACACTGCCAGGTCCGAGCCCCAGAGCTTCTGATTCA
GTGGGGCTGGGATAAGGCCCAGTAATTTGCATTGCTCGCT
AAGCCCAGGTGCTGCTGCTGCTACTGGTGGTGGTTCCGAG
ACTGCACTGTGGGCACCACTGCTCTGGAGTCTGTAGAGCC
CCAGCAGGGACTCCTGTTGAGAAGAGACGGGCACATAGTG
GGAGTAACTCTAGGACAAACAAAAATTCCAGATACAGTGC
AAGAAGAGGTAGTGCTGAATGAAAAAGCGATCACTCCAGC
AAAGCTTTAAAGTCATGGTGGTTTATGAAGGAAGTTAGAG
TTGCACCTGGGGAGCAAGTGCTGAGGTTAATGGCGTGCAA
TCCCCCGTCTGTTTTATTGGAACTGTTGTCAGAAGCAGAA
TGCTGGCCTGGTGGGACTATGGCCCTAGCAATGTTTTGGA
CTTGACAATGCCCATTTGGTGGGCATGATTCCAGTGGGAT
GCTATATTATGCATCTAAAGAATGTATTTGTCCTGGAAGA
GTTCACTTTGTCCACTGCCCTCGAGCCTTTACCCAAGGCT
AAACCCACATTCTGTACCCACATTTGGAATTGGTCCAGGA
ATTTTATACGTGTGTCAATTTGGAGAAACTCTCTCAGACA
CCCATTTGGAAATGAATTAGTGTTTTTCTCAGACAGTGAG
TCCTCCATGCTTGCTGTTCCAATGGCCCTCCAGGTTTGGG
CCCAGCACCTACCAGGAGAAGCATTCCCTCTGTAGCTTCC
ACCTGACCACAGCCAATCCAAGCCCCGCTCAGAACCCCAG
GTCTGCCAGCGAGCCTGTGACTGGAATTATCTGTTAGGGA
TCAAGCATTAACTTGGCATAGGAGCAGCCCTGGCGCAGCT
GGAGGCATCCGCATGCTGTGGTGCCCCAGGAGCAGAGGCA
CCCCTGAAATGCAGGCTGTGTGTTTGCTGCAGAGACACCA
TGGCCCGTAACTCCCCAGGCGTAGGTGAGCAGCTCTGCTG
TCCAGGCAATTAAGTCAAGAAAGGGAACCAGCCCAGCTAA
TGGCTGGGATTAAAGCTAAATGAATTCAGCTCAAATGAAA
GGGATACTGACCCTTCTCCCTCTGGTCTCATTATCTTAAG
TAACAGTGCTTGGCAGGGGTATTGAAGCCTGCATTGATTG
TTCTGTTTCTGTTTTTCCCCCTCAAAGCCCTAGATACAAG
TTAAATCAGCCTTAATAATAAAAACCCAATACTCAACAGC
CCTCAGATTTTCTTACCAGCCCTCCTTCATCTAAGAGAAT
CACCTGGTTTCTGAGTTGGAGGTGATCCGTTAGACCAACA
CTTCTCAAAGCATGGCCTGAGACCACTAACATCAAAGTAA
CTGGGATACGGATATAAAATGCACTTTCCAGGCCTCAGAG
GGCTGTGGAACTGGAATATTGGGAAGTCAGGTTTGGGTAT
TTGTAGTGGGTTTTTTGGGTTTAATTTAATTTTTTAAATT
GTGGAAAAATCAACATATAATTTTCGTTTCATAAAAAATG
TCCATTTTAGTAATTTTTAAGCAGACAGTTCAGTGACATT
AAGTACATTCACCTCTGTTCGTCTCCAGAACGTTTTCATC
ATCTCAGATTGAAACTCTGCCCATTAAACACTAACTCCCC
ATCCTCCCCTCCTCCCAGCCCCTGGTAACTTCTGCTCTGC
TTTCTGTCTCTTTGAATTTATCTGTTCTAGATATCTTTTT
TTTTTTTTTTTATACTTTCAGTTCTAGGGTAGATATCTCT
TATAAGTGGATTCTTGCAATATTTGTTCTTTTGTGACTGG
CTTATTTTACTCAGCATAATGTCTTCAAAGTTCATCCATC
TTATACCATGTGTCAGAATTCCATTCCTTTTTAAGGCTGA
AAAAATATCCCATTATATAGACAACAGATTTTGTTCATTT
ATTCATTCATTGGTGGACATTTGGGTTGTTTCCACCGTTT
GGCTATTGTGAGTGATACTGCTATGAATATTGGTGTGCAA
ATATCTGTTAAGCTTCTGCTTCCAATTCTTTTGGGTGTAC
ACCCAGAAGTGGAATTGCTGGGTCATGCAGCGATTAGTTC
TGTGTTTTATTTTTTGAGTCAGTACTGTTTTTAAGCAGCC
CACGTGGTTCTAAGGTGCAGTCAGGGTTGCAACCAGAAGA
CCAGGTGATCAGACTCTGCTGGTGGAATCATCTGAAGACT
CTGAACAACCCCAGATGCCCAAACCACACTCCACACCAAC
TAAATCAGCCTTTCTCAGATGGGACCCACACACTTGCATT
TTTTTAAAGTCCCCTGGTGATTCCAGTGTGTAGTCAACTT
TGAGAACCATTGGTTTCCATCAGTGATCCTCAAATTTGAG
TGTGTATAAAATTCACACAATGGCTAAGGATACAGATTCC
TGAGAGAGCACACCACCCCCTCCCCCCGCCCACCACCACC
ACCAACAACAACAACAACCCCAAAGAGGCTCATTTAATGC
ATCTGTGGTCAGTCTGGGCTTCCCGGGTCTGAAGACTTCC
CAGGTGATTCTAATGTGTAGCCAACGCTGAGAGCTACTAA
TCTTGTTCAGTCTTTCAATGAAACATGAGAACACTGAGAC
TGTGAGGAGTGACGCGCTCTGCCCAAGTCCCTGAGCTTGT
TAGGGTCTGAGTCTGCACTCATTCCCAGGGCTGATTTTCA
AGACAGTCCCACAGGTTCTCCATACTCTGCCTCGCAGGTG
CAGGGGTAGAATCATATATAGAACCTGCATCTTTTCTACT
CTTAATTTGAACTGTAATCCTTGAATTAGAGTATAGTCAG
TGCTGCTATAAGGCTTGTTTTGGAATGTAAACTTGTTTCT
AACATGATTGATGTATTAGGGAGCAATATTAATGTGTTGG
GAAGATTATTGATATGCTAGAGAATAATATTAACATATTC
AAGAATGTGAATTTCACATTTGCTTATGTGTAATTTCTTG
CATGTAAAAGCAGAAAACTGTACCCAGCTGTGCCAAAACA
CAAAAGAATATGCAAAATATACCTCCAATATTAGTCAGCT
ACCTCATTTTCCATGTGTGATTTGAGCCACATGCACCCAC
ATCTGTTGCTGTAACTTCCCCTCTGATATCAAATAACCCT
TCTTCCCCCATTCACAATAACTCACTGGCTGGGTGCGGTG
GCTCACGCCTGTAATCCCAGCAATTTGGAAGGCCGAGGTG
GATGTCAGGCCTCTGAGCCCAAGCCAAGCCATCGCATCCC
CTGTGACTTGCACGTATATGCCCAGATGGCCTGAAGTAAC
TGAAGAATCACAACAGAAGTGCAAATGCCCTGCCTCACCT
TAACCGATGACATTCCACCACAAAAGAAGTGAAATGGCTG
GTCCTTGCCTTAAGCGATGATATTATCTTGTGAAATTCCT
TTTCCCGGCTCATCCTGGCTCAAAAGCTCCCCCACTGAGC
ACCTTGTAACCCCCACTCCTGCCCGCCAGAGAACAACCCC
CTTTGACTGTAATTTTCCTTTACCTACCCAAATCCTATAA
AACGGCCCCACCCTTATCTCTTTTTGGACTCTCTTTTTGG
ACTCAGCCCGCCTGCACCCAGGTGAAATAAACAGCCATGT
TGCTCACACAAAGGCTGATTGGTGGTCTCTTCACACGGAC
GCGCATGACAGTGGGTGGATCACCTGAGGTCAGAAGATGG
AGACCACCCTGGGCAACATGGTGAAACGCATCTCTACTAA
AAATACAAAAATTAGCTGGGCATAGTGGTGCATACCTGTA
ATCCCAGCTACTCAGGAGGCTGAGACAGGAGAATCACTTG
AGCCTGGGAGGCGGAGGCTGCAGTAAGCTGGATTGCATTC
CAGCCTAGGTGACAGATCGAGACTTCATCTCAAAAAATAA
AAATAAGATAACTCACAAGCTGCAACCCTTCAAATGCCCA
CTTCCACAAGCAAACTGCAGGTCATTTTCAAAGCCAAGTG
CTGTATTTATTATGCATTTTTAAGCATTTAACTTGGCTAA
AACTGTGCTACCATAAGGGGGGTTCCAGTCCTTTCTTTTT
CTTTCGTTCTTTTTTTTTTTTTTTTTAGACAGAGTCTTGG
TTTTGTCGCCCAGGCTGGACTGCAATGGCATGATCTTGGC
TCACTACAACCTCCATCACCTGAGTTCAAGGGCTTCTCCT
GCTTCAGCCTCCCAAGTAGCTGGAATTACAGGTGCCCGCC
ACCGCACACAGTTAATTTTTGAATTTTTAGTAGAGATGGG
TTTCACCATGTTGTCCAGACTGGTCTCGAACTCCTGACCT
CAGGTGATCCACCCGCCTCAGTCTTCCAAAGTGCTGGGAT
TACAGGCGTGAGCCACCGCGCCCGGCCCAATTCTTTCTTT
ATATGCATGCCACTGATAAGTTTTCAAGTGTGAAACACCC
TAGCTCCATTTTTCCCATGAGCCCTGTGGTTTTTATTGTG
TGATATTGAATAGTGTAATGACTTGTAAAAAGGAATGTGT
ATGTCACCTGATAGAAGAACTAACTGTAGAAGTAATTATA
CACATTGCTTTTTAGCATCCTTTTAACAGTGGTTGAGAAG
CTCACTGCCCCCTTGAGAATTTTAGTTCCTGTCCCTCCCT
TTCCTCCCTCTATGGCCACTAGATGGCGCACTCCTCCGCT
GGGGTCGGGCGCTGTTCTCGGTGCCTTTGCAGCGGCAACC
TGGTCCGCGTGGACGCCGTTCTTGAACTCTCGTCTCACTG
AGGTTTGATCGGGTCTGGAACAACTTCACAGCCTGGTTCT
CCTCTTTAGATTGGATTTCCCCAATCCCAGTGCTCATTCA
AGATTTACTTCCACCCATTTTAGCTCTGGCTCCTTTTTGG
ATGGTACTTCCTCCCAGGCTGTCTGCAGGAGCTGCCTCGC
TGCACACCTCTGCTCACCTGCTCATCTGGTTCCTCTGCTC
ACCTGTCCTGCCGTTTAACCCACAGAGATCTACTTCAGAG
ACACAAATGTCGTTGTTTCATGCCTTTCTGTACTTCATAA
AGAAATCGGTCTGCGTGGTATCTTTGTAATACAACATAAG
CCCAGATAATGTTCTTTCACATCCATTTGTTCAGCTGGCT
TTATCCACCTTACTTACTTACTTTCATTTTAGCTTCCCTA
TTATGTACTTGAAAATTCAGTATCCTGGAACATATTTCGT
TTAGGGCTGTCTTTCACTCATCTTTACCACAAATTCAAGG
TCATCTAGTTTCGTGGCGTGTTTGGGAACCAGCAGTTGAG
TCATCCATAAAAACAAATAATTTAAACTAAAAACTGTAAC
TGTTCTTCGGAGCTGGCATTCTCACTCCCATATCCGCAGG
GATTTCTCCGATGATAATTTCCTTCTCATGTTTGGATAAA
ATAGCAGCTGCAAAACTGTCAGCAACTTGGGGTTCAAGTT
TGTTCTTTCCTGCAAATACTGGTAGTTCAGCATTGGAACA
TATTTATATCTTACAGTCACTTAAAACCCTCATTTCTGAA
ATCAAATTTTCTGTTCTCTTTTCTTCTACAATAGAGATCA
GCAAACTACAGTCTGTGTTTGGACGGCAAAACCTAAAATA
TTTACCCTCTGGCCCTGTAGCGAAAACGTTTTCCATCCCC
TGTTCTAGAACCTAAAGTGTGATTGTTTAACAGAAACTAA
GGCTCCTCAGTGTGACATGGAGGTGGACAGGCCTCAGGAT
GTCAGCGAATCCTCTGAAACTGGGTTCAAAATTTGGTTTG
TGACGCAAATGTACATTTTTGTAGGAAAAAGAATCAAAGC
TATCATCAGAGTCTCAAAGGGGTCCAAGACTTCAAAAGGT
TTAAAAACATATTGTCTACTGATGGGCAGTGTGACTGAGC
ATGAGAGCCCACCATAACATCCTAGGCGTGAGCAATGAGG
CCAACATGCTTACATGCCTTGTAGGGCACTTCAGAATCTA
CTTCATACTATAAGATGTGGAAAAGGTTATGTGGAACCCA
ATACAAATGTGGCCTTTCCATTACCATGTATTTTCCTCCT
TGGGTGGCAAGGCCTGTTCTCCCCCACTATTCTTGTCTCA
TCTGAAGTACATCTTCAGAATCTTCACCCCAGGTACCACT
GAATAAGGGCTCATGCTTCCTACCCACACCCTTATCTCTG
CCTCCCAGGATTATATCAGTTTCTAGAATCATAGCCTTCC
AATTGCACGCCAGGAACCCTGGAGCTGGATTTAGAGCCCA
TTGCAATAACTGCCTCTCATCTCGTCCCTTGTGACATCTG
TCCCTCTATTCGTAGATTCTCTTCTGCCTTTTTAGGTTGG
TTTATCATCTCGATGCATATTTGATATTATTGGACACTAT
GGAGTGTCAATGATAAATGTGTAATTGAGGGTGGCAGGGA
CAGAGCAGAGCACCTCACATGGCACCTGAGAAAGCCTGTC
CCAAACCTTGGAGGCAGGAGGGGTGGTGTTTGCCTTTAGG
AGTTTCTTCTGAACTGTAACACCCTTGTCTGCCCTGATTG
GTTTCTATTTTCTTTCAATAATTCTTCATCTTATCTATTG
AGATCACTTTGAACTTTTATCCCATTTTCCAAAATGCAGC
CTCCCACCTATGTGTCTCATCTATAAATACAAGGTCATTA
GCTCTGAGGCCCATTTGAAGCCACAAGAAATTCACTGAGA
CAGAAAGTGGCTACTTCATTTGCATTACTCAATCTCATCA
CCTACAAAAGAAACAAACACTGGCCAGGCACGTGTCTGTA
ATCCCAGCACTTTGGGAGGCGGAGGTGGGCTGATTGCTTG
AGCCCAGGAGTTCGAGACCTGTCTGGACAATATGGCAAAA
CCCTGTCTCTACAAAAAAAGTGCAAACATTAGCTGGCATG
GTGATATGTACCTGTGGTCCCAGCTACTCAGGAGGCTGAG
GTGGGAGGATCACTTAAGCCCAGGAAATTGAGGCTGCAGT
GAGCTGTAATTGCACCACTGCACTCCAGCCTGGACAGCAG
AGTGAGACCCTGTCTCAAACAAAACAAAACAATCACAGAC
TGTGTAGGTGGAAAGAATACATAGGATTCACAGAATTCCT
GGGTTTCATCATCAGAGTGCCTGTAAGGAATGTGGAAAAA
GACCTGCAAGCTTTACCTCTTGGCACTGCAGCACTGTCAG
ACCCAGGCCTCCGTTTTATAACAAATATTTGAAATGACCT
CTTTATTATTTTGAAATGATATTCATAGATGTAACATAAT
CCACCTACATGCATAATTTTATAGAAATCAATATACTGTC
CTAACTGGGATATAAAAAAGAAATAAAAGGGGGAGTAATT
TATAATGAATTGGTACATGTCTCAGTGTGTGAATGCTTGT
GTGCAACTAGAAGATGAAATGAGTTAAACACTCACACCTA
CTTATAAAGAAGATGCTTGGATTTAAGAGAAGTAAGATAA
TATTCAACTGACACTTCTTAAACATTTTTTTTCAAGGCAG
GGTCTTACTCTGTTGCCCAGGCTGGACTACAGTGGCACAA
ACACAGCTTACTGCAGCCTCAAACTCCCAGGCCTCAGCTA
TCCTCTCACCTCAGCCTCCCGAGTAGCTGGGACTACAGGT
ATGCACCACCATGCCCAGCTAATTTTTGCATTTTTTTGTA
GATATGGGTTTTTGCCGTGTTGCCCAGGCTGGTCTTAAAT
TTCTGGGATCAAGTGATCTGCCCACCTTGGCCTCCCCAGT
TGCTGGGATCACTGGAGTGAACCTCCACACCCTGCCTCTT
CTCAAACTTTTGTATTACACTTGACATTTTGAAATGAGGA
CTAAGTAAATTTGCTCACACATAAATGCTGTCACCATATG
GTACAGACGGGTACAGTGTGTGACGTTGTTTGACTCTCCA
CAGAGGCACTGGCCACCATGAAGTGATTTTCTGAAATGCT
GAATAACGCTGTCAACAAAAAAGAGTCAGATTCTGTAAAA
TATTTCAAGAGGTTTATTCCAAGCCAAATGTGAGGACTAC
AACCTGTGACAGCCCCAGGAAGTCCTGAGGACATGTGTCT
AAGGTGTTGGGGCTACAACTTGGTTTTATATATTGTAGAG
AGACACGAGACATCAGTCAGTCTATGTGGGGTATGCATTG
GTTTGGTCTGAAAGGCAGGACAACTCAAAGCCTGGGGCTT
CCGGGTCATAGATGGATTAAAAGACTTTCTGGTTGGCAAT
TTGCTGAAAGAATTAAGTTTTTATCTAAAGTCCTGGAATC
AAGGGGTTATGAAGAAAGGTTCTTATGCAGAGGAAGCCTC
CAGGTAGCAGGCTTTAGAGAGAATAGATGGTAAATGTCTC
TTTCATGAGAACTAAAAAGGTGCCAGATTCTTAATTAAAT
CTCTCCTGGATCAGGAAAAGACCTGGAAAGGGAAGGGGAT
TCTCTACAGATGTAGATTTTCCCACAAGAGACAGCTGTGC
AGGGCCCTTTCAAAATATGTCAAAGAAATATTCTATTTTG
GGGTAAAATACTTAAATTTATTTCAGGTCCTGCTATCTGT
TGTGTATTTTATTTTATTTTATTTTATTTTATTTTATTTT
ATTTTATTTTTGAGACAGTCTCACTCTGTTGCCCAGGCTG
GAGTGCAGTGGCATGATCTCTGCAACCTCTACCTCCTGGG
TTCAAGTGATTCTCATGCTTCAACCTCCCAAATACAGATG
CCACCACCCTGCCCGGCTAATTTTTTGTATTTTTAGTAGA
GACGGGTTCCACCATGTCAGCCAAGCTGGTCCTGAACTCC
TGACCTCAGCTGATCTGCCCACCTTGACCTCCCAAAGTGC
TGGGATTACAGGTATGAACCACTGTGCCAGGCCTATTGTG
TTGGTATCTTATTGCTGCAAAGAGTCTGTTCTATCAGTCT
GAAGATCTCTGTTTTAATGTTAATACTGGTCAGTTGTTCC
TGAATTCCAAAGGGAGGAGGGTATAATGAGGCGTGCCTGA
CCCCCTCACCTTTCTCATCATGGCCTGAACTAGTTTTTCA
GGCCCCTTTTCTTGGCCAAGAGAGGGGTCCATCAGTCAGT
TGGGGAGCTTAGAATTTTATTTTTGGTTTATAACACTTTA
TAAAGGTCCAAACTAAACAAGGTACAGTCTTTCCTAGATT
GACAATTACCTAGATTGACACAGTAGTTGCATTCCTGAAA
AGTTCAGTATATATTAAAACAGTGCAAAAACTATTTTTTT
AGCATATAACACAAAGTTAGGTTCTGAGGTAATTTTGAGC
AAGCTTTTGACCCTTAGGGACTTTGCGCAGGACATCCTAC
AGCTGTGTGGATGCTGGCCGATTCTGCATGGTACAGGACT
GTCATGCAGATGTAAACCAAAAATTAAATTCAAAGGCCCC
ACAACCATCTGAATGGACTTTCTTTTCTTTCTTTCTTTCT
TTTTTGAGATGGAGTCTCTCTGTGTCACCCAGGCTGGAGT
GCAATGGCACAAGCTCAGCTCACTGCAACCTCTGCCTCCT
GGTCTCAAACCCCTGACTTCAGGTGATCCGCCTGCCTCAG
CCTCCCAAAGTGCTGGGATTACAGGAGAGAGCCACTGTGC
CCGGCCCATCTGAATGGACTTCCTTCTAGGTCAGAGCACT
CAAAAATTTAACCTAAAAGTCTGGTTTAGGCCATGATGGA
AGTGGGGGCTGAAAATGCCTCATTATACCTGCCAACATTA
ACATCAACACAGACCTTAGGTCTGATGAGAGGCATTTACA
TTCTGTTCTGTGTAGCTGGCTACCTGGAGGCTTCATCTGC
ATGATCAGACTTTGGACTCCACAACCTCTTATCCCAACCC
AGACATTCTTTCCTTCTGAGAACTCTTTTTTTTTTTTTTT
TTTTTTTGAGATGGAGTCTTACTGTGTCACCCAGGCTGGA
GTGCAATGGCACAAGCTTAGCTCACTGCAACCTCTGCCTC
CTGGGTTCAAGCAACTCTCCTGCCTCAGCCTCCTCAGTAG
CTAGGATTTCAGGCACACACCACCATGCCTGGCTAATTTT
TATATTTTTAGTAGAGATGGGGTTTCACCATGTTGGCCAG
GCTGGTCTCCAACCCTGACCTCAAGCGATCTGCCTGCCTC
AGCCTCCCAAAGTGCTGGGATTACAGGCGTGAGCCACCAC
GCCTGGCCTCTATTGATAACTCTTTCAACCAATTGCCAAT
TAGAAAAATTTTAAATCTACCTATAAATTGGAAGCTGCCC
CCCGCCCCTCAAGTTGTCTCGTGCTTCTGGACCAGACCAA
TGTGTATCTTAAATGTATTTGACTGATGTCTCATGTCTCC
CAAAAATATATAAAACCAAGCTGCATCCTGACCACCTTGG
GCACACATTCTCAGGGTCTCCTGAAGGCTGTGTCATGGGC
CATGGCCCTCGTATTTGACTCAGAATAAATTTCGTCAAAT
GTTTTACAGTTTGGCTCTTTTCATTGACATACATTATTAT
GCCATTCTGATTACAGGGGGGATACCCACTCCTGTCACTG
CAACAACCAAAAAGCAAGCCTGCAAATTTACAGCTTCCTA
GAAGGCAGCTGTCCCCATCAAGAGCCACTGCTTTTAGAGA
GTGTTACAGATAAAATGCACTGAGGCAAAGGTCCTTGAAC
AGATCCAATCCCTTTATCTTTCTGTTGATGGCAGTGTTGT
TCATTCAACATATTCAACATACTCTTTCCTTTTTTTGTGT
GAGCACCATGCTTCTTTCTAACTGTTTGCTGTGTGGAGAA
TATAGTCTACCAGGGGACAGAGATGTTAAGTATGATAAAT
AAGCAACCAAATAGACAAGACAATTAAGGGCTGTGATCAT
TGCTTTGATGGAAATAAGATGGTTTTTGAAAGATTAACAG
GGCGGGGGAGTTATTTCAAATAGTGTGTGCAGGAGAAGGC
TCTGAGGAAACACTGGTGTGAGATCCAGTCGCAGTAAGAG
CAGAGAGAAGAGGGTTCACGTGGAGGAGGCAGCACGTACC
AAGATCCCGAGACTGGAAAGAGTTTGGAATGACGGACCAT
GTGTGTATTCCAGGATGGCTGGAGCTTCCACCTTAAGACC
TTGGTGCTGGCCACTCCTCTCCCTCAAACACTGGGCCTCC
ACATTTTTCCTTACTTCCTTCAGACCCCTGCCCTAATCTC
ATTACATCAGAGACACCTTTCCTGTCTCCTCTCTATAAAC
AGCAGCCACCACCCCAGCCCTGGCACCCCCATCTCCTTTT
TCCCACTTTACTTTCCTCCATTGCATTTACCTCCACCTGT
CAGTACCTATTTCCTCTTCCTTTTGTTGTCTATCACCTCT
TCCATCCACCAGAATGTAAGCTCCATGAGGGCAGGCTTGG
TCCATTTTGTTCACAGCTGTATCGCCAGCTCCTAAAACAA
TGCCTGAGGCTTGGTGTGCTGGCTCATGCCTGTAATCCCA
GCACTTTGGGAGGCTGAGGCTGGCGGATCACTTGAGGTCA
GGAGTTGAAGAACAGCCTGGCCAACATGCTGAAACCCCAT
CTCTACTGAAAATACAAAAATTAGCTGGGCATGGTGGCAC
ACACTTCTAATCCAAGCTATTCAGGAGGCTGAGGTGGGAG
GATCACTTGAACCCGGGAGGCAGAGGTTGCAGTGAGCTGA
GATAGCACCACTGCACTCCAGCCTGGGTGACAGAGTGAGA
CCCTGTCTCAAATAAATAAATGATAAATAAAACAGTGCCT
GACACATAATAGGTACTCAGCAAATTTTTTTTAGTGAGTT
ATTGAGGAGAAAAACTATTCAAGATAATGTTGACAAGACA
GTCAAGAGCTGAATCATGTAAGTCCTCGTAGGATTTTATT
CCAAGTACAGCAGGAGGGAAGGGAAGGGCCCTGTACAAAG
AGGAATGATATCAACTAGATTACGGTTTTAAAAGATCATG
CTGGCTGCTGGCTGGAAAATGAAAGCAAGACCAGAAATAA
GAGAGCCAGTGAGGAGTCTCCAGTCTGACCCACACAAAGA
GATGGCGGTGGCTTACAGTAGGGCAGTGGATAGGCTTGGG
AGGTGGCACCAACAGGACTTGCCGATGGATTAGATATGGG
GGTGATGTTTAAAAGAATGAGGGTGACTCTGCTATGTTGT
CACCCTGAGTCTCTGGATGGATATGGTGAAGCCATTTACT
AAGATGAGGGAGAAATTCAGAGTGGTGATAAACATTCTCA
CCAAGTTTTTCCTAACAATTATCAGATGCCTGAATTTGAT
ACTTTGAGTCAACCCAGGCATCGATGCCTACTTCTGATTT
GCTGTAGCTTGTGTGCCCACGGCCTCACAGTTTCTGTGGA
AACCCCACCATACATCAGCCCCAACACAAAGCACAGCCTC
GTTAGAGATAGGCTACCTCCAGCACCGTGACTGCTCCAGG
CTTAATCTCTCCTGGTGTTGACACCTTTGCCAGTGATGTT
GTCTCATGGGATCATGGGATTCATGCTCTTTATAAACCAT
TGCCTTCTTCCTGTTTCTTTCATTTATTTTTCCTCTCATT
CACCTGCCCTCTGAGCTATGTAACTTTTCCTTTACCTTCC
AACAGAGGCCTTTCGTTACATTTAGAGCAAATGGAATGCA
TAGCAGGCACCAAAGATGGAGGTGCTATGCAAATAACAGA
CACCAAGCTCTCTGTGGGTGGGGTTCTTGTGTGTTTTCTC
TTCACAGCACCCAGCACAATACTTGGAACATAAGCCAGAC
ACATTTATTGAGCACCATTTCTGCTGCACCCGTGAAGAAA
ACACTCAACCCACCCAGACAGACAGTCAGCTCCCCCACAA
GACTTAGGCAAGTGGGCCGGTCTCTGTTTATTGTCATACA
CTCACACACTCACACAGCTGTCAGGCGAGCACTAGGCACT
TATCACATTTTTATTAAGCCCATCACATCTGACTCTTTGT
AGGGATGCCAGAAAGTGCCCGATTTCTGCATGATGGGATG
GACTGTGGGTGGAGTAAGGTCAGACAAACGGAGATGGGCC
AGTAGCCTAGACAAGTTAAGGGAGAAAAACAATGAATTTA
TTTTCCACTCATCAGCCGAGCTTTCTGTGGGCTAGGAACG
GGGTGCCTGGCTAAAATGAAGCAACACTGTGTCTCTTCCT
GCTGTTTTCTCCAACTCCCCTCAGCAAATCATGAATGAAA
AAACGAATGAATGAACAAACGTAGAATTATTATAAGGATT
AAGTGCAGGCAGGGTGCAGTGGCTCATGCCTGTAATCGCA
GCACGTTGGGAGGCCGAGGTGGGAGGATCACTTCAGCTCA
GGAGTTCAAGACCAGCCTGGGCAACAAAGCGATACCCCCA
TCTCAATTTTTAAATTTTGATTTAGAATAATAAATAAATT
TTTAAAAGATTAAGTGAAATGTTTTTTAAGTACCTAGAAT
AGTGCCTAGTATATAGAGAATTCAACATAAGTGTTTGATA
GAAAGAGAGCAAAAATAGGCCAGGTGTGGTGACTCATACC
TGTAATCCCAGCACTTCAGGAGGTTGAGGTGGGCAGGTCA
CTTGAGCCCACAAGTTGGAGACCAGCCTGGGCAATGTGGT
GAAACCCCATTTCTACTAAAAATACAAAAATTAGCCAGGT
ACAGTGGCACATGCCTGTAGTTCCAGCTAATCAGGTGGCT
GAGATGGGAGGATAGTTTAAACCTGGGAGGCGGAGGTGGC
AGTGAGCTGTGATGGTACCACTGCCCTCCAGCCTGGGCGA
CAGAGCAAGACCCTGTCTCAAAAAAACAGAAAGAGAGTAA
GAATAGCTTTGTCTGTATCTGCCAGCAGCCACGTTTGTGG
AGTCGGAGGAATGAAGGGATCAAAGGGAACAGGAACATCA
TAGAGAATACCCCCAGGATCTGAAGACCCCAGCGCAATAC
CTCGAGCTTAAATGCCTGTGTTTTCATTCTCCCTTTTCCA
TAGGATCATGGGAGACCACCTGGACCTTCTCCTAGGAGTG
GTGCTTGTGGCCAGTCCTGTGTTTGGATTTCCTTCCTGCT
CCTTTGATGGCCGAATAGCCTTTTATCGTTTCTGCAACCT
CACCCAGGTCCCCCAGGTCCTCAACACCACTGAGAGGCTC
CTGTTGAGCTTCAACTATATCCGGACAGTCACTGTTTCAT
CCTTCCCCTTTCTGGAACAGCTGCAGCTGCTGGAGCTCGG
GAACCAGTATACCCCCTTGACTATTGACAAGGAGGCCTTC
AGAAACCTGCCCAACCTTAGAATCTTGGACCTGGGAAGTA
GTCAGATATACTTCTTGCATCCAGATGCTTTTCAGGGACT
GTTCCATCTGTTTGACCTTAGACTGTATTTCTGTGGTCTC
TCCGATGCTGTATTGAAAAATGGTTATTTCAGAAATTTAA
AGTCTTTAACTCGCTTGGATCTATCCAAAAATCAGATTCG
TAGCCTTTACCTTCATCCTTCATTTGGGAAGCTGAATTCC
TTGAAGTCCATAGATTTTTCCTCCAACCAAATATTTCTTG
TATGTGAACATGAGCTCGAGCCCCTCCAAGGGAAAATGCT
CTCCTTTTTCAGCCTCGCAGCTAATAACTTGTATAGCAGA
GTCTCAGTGGACTGGGGAAAATGTATGAACCCGTTCAGAA
ACATGGTGCTGGAGACACTAGATGTTTCTGGAAATGGCTG
GACAGTGGATATCACAGGAAACTTTAGCAATGCCATCAGC
AAAAGCCAGGCCTTCTCTTTGATTCTTGCCCACCACATCA
TGGGTGCCGGGTTTGGCTTCCATAACATCAAAGATCCTGA
CCAGAACACATTTGCTGGCCTGGCCAGAAGTTCAGTGAGA
CACCTGGACCTTTCACATGGGTTTATCTTCTCCCTGAACT
CCCGAGTCTTTGAGACACTCCAGGATTTGCAGGTTCTGAA
CCTTGCCTACAACAAGATAAATAAGATTGCGGTTGAAGCA
TTTTACGGACTTGACAACCTCCAAGTTCTCAATTTGTCGT
ATAACCTTCTGGGGGAACTTTACAGTTCGAATTTCTATGG
ACTACCTAAGGTAGCCTACATTGATTTGCAAAAGAATCAC
ATTGGAATAATTCAAGACCAAACATTCAAATTCCTGGAAA
ACTTACAGACCTTGGATCTCCGAGACAATGCTCTTACAAC
CATTCATTTTATTCCAAGCATACCTGATATCTTCTTGAGT
GGCAATAAACTAGTGACTTTGTCAGAGATCAACCTTACAG
CCAACTTCATCCACTTATCAGAAAACAGGCTAGAAAATCT
AGATATTCTCTACTTTCTCCTACGGGTACCTCATCTCCAG
ATTCTCATTTTAAATCAAAATCGCTTATCCTCTTGTAGTG
GAGCTCAAACCCCTTCAGAGAATCCCAGCTTAGAACAGCT
TTTCCTTGGAGGAAATATGTTGCAACTTGCCTGGGAAACT
CAACTCTGTTGGGATGTTTTTGAGGGACTTTCTAATCTTC
AAGTTCTGTATTTGAATAATAACTATCTTAATTCCCTTCC
ACCAGGAGTATTTAGCCATCTGACTGCATTAAAGAGACTA
AGCCTCAACTCCAACAGGCTGACAGTTCTTTCTCACAATG
ATTTACCTGCTAATTTAGAGATCCTGGACATATCTGGGAA
TCAGCTCCTAGCTCCCGATCCTGATTTATTTGTATCACTT
AGTGTCTTGGATATAACTCATAACAAGTTCATTTGTGAAT
GTACACTTAGCACTTTTATCCATTGGCTTAATCACACCAA
TGTCACTATAGCTGGGCCTCCTGCAGACATACATTGCGTG
TACCCTGACTCGCTCTCCGGGGTTTCCCTCTTCTCTCTTT
CCACGGAAGCTTGTGATGAAGAGGAAGTCTTAAAGTCCCT
AAAGTTCTCCCTTTTCATTGTATGCACTGTCACTCTGACT
CTGTTCCTCATGACCATCCTCATAGTCACGAAGTTCCGGG
GCTTCTGTTTTATCTGTTATAAGACAGCCCAGAGACTGGT
GTTCAAGTACCATCCCCAGGGCACAGAACCTGATACGTAC
AAATATGATGCCTATTTGTGCTTCAGCAGCAAAGACTTCG
CATGGGTGCAGAATGCTTTGCTCAAACACCTGGACACTCA
ATACAGTGACCAAAACAGATTTAACCTGTGCTTTGAAGAA
AGAGACTTTGTCCCGGGAGAAAACCACATTGCCAATATCC
AGGACGCCATCTGGAACAGTAGAAAGATTGTTTGTCTTGT
GAGCAGACACTTCCTTAGAGATGGTTGGTGCCTTGAAGCC
TTCAGTTATGCCCAGGGCAGGTGCTTATCTGATCCTTAAC
AGTGCTCTCATCATGGTGGTGGTTGGGTCCTTGTCCCAGT
ACCAGTTGATGAAACATCAATCCATTAGAGGCTTTGTACA
GAAACAGCCGTACTTGAGGTGGCCTGAGGATCTCCAGGAT
GTTGGCTGGTTTCTTCATAAACTCTCTCAACAGATACTAA
AGAAAGAAAAAGAAAAGAAGAAAGACAGTAACATTCCGTT
GCGAACTGCAGCAACCATCTCCTAATAAAAGGAGCAATTT
CCAACCTATCTCAAGCCACAAATAACTCTTCACTTTGTAT
TTACACCAAGTTACCATTTTGGGGTCCTCTCCGGAGATTT
CTTTTCTTTTTGCTACTATGAAAACAACATAAATCTCTCG
ATTTTCATATCAACACCGTGTTCTGTCTCACTAACCTCTA
AATAGAAAATAATAGATCTAGAAAATTGCAGCTGCCCTTA
GAGATTCCCAGTCTCCATTGGTTTTCTTTCAGATCCAATA
ATACTGTTCTGTCCTGCTGTGTTGATTATGGAATGTATCC
CTAATCATGGGAAGGACACCTTGGGAGAAGCTGCAGATGG
CTGACGTGCTTTCTCTAGCATTCAGTCAAAAATGAGATGG
TCCATGATTCTGGGTTCTCTGTGTTCTGCAAAACAACATT
AAGTGGAAAACAGACAGAAGCAGAGGCACATTTCCTTCTT
TTGCCACAGAAACAATGCCACTGTTGAGTGCAAGTCACGC
TTTGTCTTGTAGATAAGAGGTGGCCCCAAAGAAGCTGGGA
TGAATGAGAGTCACTCCCTCTCTTGTGGCTGTACCGCACT
TCATGTTCTTACCTTCAGCTTCTCCAGGTCTTGCCCAGTG
AGCCAAGAACTTTCTTTTACATGCTGCCTTTATTTCAGCC
TGGCCTTCAAGACCTTCCGTGATTTATCACCAACCTACCT
TTTCAGCTTTATTTCCTAGCACACCTCATTGATCAGCCGC
TCAGGCTGTTGCATGAAAAACACGGACTTTGCACACAGAT
CCTGGGTTGAGTTCTGAGTCAGCTGTGTATTAGCTGTGTA
ACCTTGGCCATGGTATGCCCTTGCTGGGCCTACATTTTCT
CACATAACAGCATCTATGTCATAGAATTCCTGTGAAAATT
AAATTGGCCAAGGATGTCAGGGCCTCTCAGATCTTTTCCT
TTGTTGCCCTAATGACCACAAGAGCACACACACACTGAAG
GCCTTCTGGGGGCAGTCGCAATTTCAATGAAGTTGTACTT
TTTTATCTTCAATGAAATCTATGTGTATTTTCCATTCTGT
TCCTTTTTTTCGTGTTTATTAATATAGAAATGTGTTTTTG
CAAAAGGATTAAGAACACTTAAAGCAAGGAAACTGTGCCA
AAATTACCCCATAGCTTCACACACTGCCTCCTCCAAGTCC
AGCATAACTCCAGGTCACCTCCTCAGCTCTCCAGACTGTC
ACCTTCTTCCCCTCACTGGGCCCCTCAATTCTACCTCCTA
CAATACACACACACACACACACACACACTTCTCATCCCAA
CTTCTTTCGGCCACTTAAAATCAATGAGACCGAGCTTGCC
CTGCATCCAGTGATGGCATTATTTTCATGCACATCATGCA
GGCCCCACTCTTCCTCTTTCCTCTGGATTCTTCTCCCATC
TCTGCACATCCATCCTACATGCTCAAAATCCAGCCCATGA
AGCTCCCTGGGATCCCTCCAACCCAAAGTCCTGTCTCCCT
TTTGTGAAAACTCTTGACACTTTATCTGGTTTTTAAAAGT
AGCTCTTACTATCACTTCCTGTCTGCTTTGTTCTGAGCCT
GCCTGGCCGCCCGCCCCTCTAGAGGATAAGTTCCCTGAGG
ACAGACCTTGTCTTCTGTGTCCTGCCCTCACTGACTATAG
CAGATCACTTATGGTTTTGGGACCATTCATGGGTTTCCCA
CCTACACATCTGCCCATGCTTCTTCCTCCCCATGGAATTT
CTTCTTCCCATCCTACCACTTGTCTGCCTGGTGAATTTCC
TTGATTAGCACGACTGCCCATCCCTCATGACCCCAGTGAC
AGATTTTCTGTCACAGATACATGACATTGTGTTGTGTTGT
GCCAGTGTGTTTGTGTATGTGTGTGAATGGCTTAAGTTTG
TGAGACACTGCAGTCAGGACCTTGTCTTGTTCATCTGTGT
ACACAGGCCCATTATGGTGCCTGGCCCACAGTATGTGCTT
AATAAATGTCTTGTGGATGAATGAAGTATATTGGGAAGCC
CAGCCTTCCTCATGTCAACACCTGCTGTTATTAGACTTTC
CACAGGAGGCACAGGGAGGATGAGGGCCTGAAAGAGCAAG
ATATCCATGGAGGTGCTGAGTGGTGAGCTGAAGAGGGCAG
GAGACCACAGGCTGTCAGACACCCCTGAACACCATTTCAA
ATGGCCAGGTGTGGCACAGGGCTCTGGGTAGTGGGACAGT
GGCAGCCTGGATAAGCAGCTGTGAGTGGGGCTAGAATGGA
GAGCTGAAGGGGTGGGGAGGAAAACAGAACCCACATGAAT
TTGCAGTGAATAAGGTCTCCTGGAACCTTGTGCTAAGAAA
TACAGTAAAACAGGGCCAGGCACTGGTGGCTCATGCCTGT
AATCCCAGCACTTTGGGAGGCCAAGGTGGGCCAATCACTT
GAGGTCAGGAGTTTGAGACCAGCCTGCCCAACATGGTGAA
AACCCATCTCTAGTAAAAATACAACAATTAGCTGGGCGTG
GTGGTGCACGCCTGTAATCCCAGCTACTCGGGAGGCTGAG
GCAGGAGAATTCCTCGAACCCAAGAGGTGGAGATTGCAGT
GAGCCAAGATGGCACTATTGCACTCCTGGGTGACAGAGTG
ATCCTAACTCAAAAAAAAAAAAAAAAAAAAAGGAAAAGAA
AAAGAAAAAGAAAGAAAGAAATACAGTAAAACCAAACAAA
AGTATACTGTGCCAGTAACAGGTATAACTGCAAATCAGGA
AGACTGGAAAGATCACTCTGCCTCGGTTCATGCTCTCCTG
TCCCACCTGCCACTCAGCCATGGTTTTCCCCCAGCTCTAG
GGAGTGTGAAAGGGGCACCCAGGACACTTGAAGAAATCTC
CTGGTCAGAACACCTTGTAAGAAACTCCTAGGGAAAGGGG
TTTCCCAGTCTGGCTAGGGGTTGGAGGTAGTGCTACAATA
GGGACCTCCCTTGGTTTGGGTGACCATCGCTATGATTCTA
TTTTCCAAACCAAACCTGGGACATGTAAAATGACAAGTGC
AGGTGTATTTACAGGAAGAACAAGCTGAAACACAGATAAC
TCTCAACATAGGAAAGAAGTCTATCCCACAGCCTTTTCTA
ATCTTCTTATTTAAAAACACAAATTACAAGTAATTTTCCT
AATGAAACACATTTAAAAGGCACCTTTTGTGGTCTTTGTA
TAGAGTGTATGGGGGACCTGTTCACTTCTACATCCTAGCC
ACTGTTGGATTCAACATACCACTCTATTTCAAAACTTCCC
TTTTCTGGCAAAGATCCAAAACTTACTAAAATTATTTTAA
TTTGTCTTCTTTTCCATGGTCAGGCCCAGCAGTTGGAATT
CTTTTTGAGGCTATTTTCCCAAGTATTTATCACGTCACAA
GACTTGCTGCGTACCTGACAAAAGGAAGGCCCAACAGAGG
GAGCCACATTGGGAAGTGGGCCCTGGGGAGTCTGCTGAGA
TGCTGGTTGCTAAGTGACTGCCCTGTCTTCCACGGGGCAG
TGATTCAAAGCCATGCCTCAGGAAATAGATAAATTCCACA
TAGCATGGACCTCTGGGGTCACTCCAAAATAGTGAGAAAC
TACCACAGTTCAATCTCAGAATGGCTAGAGCTTTCTGTAG
TTGAAACTGTGACTATTCTGGAAAGATCTAGAATATTGAC
TAGGGCTGCTGAAAACTTCAAAGAGAATCCCACTCATGCC
AAATACAACTGACTCTGAAAATCCCTTGCCAACCACATGC
ACTTGCAGTGAAGAATGTTTTAGAGAGTCTTGATATTATG
TAGAGCAAATGTGGTTTGAAGTTTTAAATCATGAAAGAAC
CACATTAAGAGAACAAGAGACTGTGGAGTAAAAGTTAAAG
ACAGTTAAATGCTCATGTACCACAATATAAAATTGATTTT
AAAAGTCTACAATATTAAATCAAGAAATATTCCAAATATA
TGTATTTCGAAGTATGAAAATGCCAGAAGAAAGAACTAGA
CAAATTAATGATGATTGCCTGAGGAAGTTCTGCCCAATTA
TTCCATTTGGAGCATCTAGAAAAGCTGGAGAAACTATTTT
TTAGAATCTATTTAAAGACACTGGAAAGCTACAAGGTAGT
AAATGGGGCCAAGAGGCAAGAGAAGAAGGAAATCAAGAAA
GATGACTACATTGCAATTAAGACCATCTATTCACCAAAGA
AAGACTATCAGTGAATGAAAAGGGAAACTTTAGCATGGAG
AGAGATATATGTAATACACGTATCCAGAAAGGACTCAAGC
CAAAATCTAAAAGAACTTCTACAAATCAATAAGAAAAAGA
CCACAGAAAAGAAAAATGGACATGACACTTAAGAATTTCA
CAAAAGGATATCCAATGTCCAATAAGGAAATGAAAAGATA
TTCAGCCTCCTTTAGTCATTAGAGACGTACAAATTGAAAC
CACATCGCAATCCCACTACCCACCCACCAGAATGGCTAAC
ATTAAGAAGACTGACAGTACCAAGTATTGGCAAGGCTGTG
AAGCAATTGAAACTTCCCTGCGTGATTGGTGAGAATGTAA
ATTGGCACACTATAAAGCAGGGTTCCCCAACCCCAGGGCC
ACAGACCTGTAGCGGTCTGTGGCCTGATAGGAAGCGGGTC
ATATAGCTGGAGATGAGTAGCAGGCAAGCGAGTGAAACTT
CGTCTGTGTTTGCAGCCACTCCTCATCGCTTGCATTGCTG
CCTGAGTTCCGCCTCCTGTCAGATCAGCCACGGCATTAGA
TTCTCATAGGAGCTTGAACTTCGTGTACGAGGGATCTAGG
TGGTTTGACCCTTATGAGAATCTAATGCCTGATGGTCGTC
ATTGTCTTCCATCACCCCTAGATGGGACCATCTAGTTGCA
GGAGAACAAGCTCAGGGCTCCCACTGATTCTACATTGTGG
TGAGCTGTATAATTATTTCATTATATATTACAATGTAACA
ATAATAGAAATATAGTACACAATAAATGTAATGGGCTTGA
ATCATTCTGAAACCAACCCACCCTTATCCCCCACCAGTCG
GTGGAAAAATTGTGTTCTATGAAACTGGTCCCTGGTGCCA
AAAAGGTTGACGACTGCTACTTTTATTTTTTATTTTATTA
TTTTTTTTTTGAGCAGAAGTCTCAGTCTGTCACACAGCCT
TGAGTGCAGTGGTACAATCTCAGCTCACTGTAACATCCGC
CTCCCAGGTTTAAGCAATTCTCCTGCCTCAGCCTCCCAAC
TAGCTGGGATTACAGGTGCGTGCCACCACACTCAGCTAAT
TTTTTTGTCTTTTTAGTAGAGATGGGGTTTCGCCATGTAG
GCCAGACTGGTCTGGAACTCCTGACCTCAAGTGATCTGCC
TGCCTGGGCTCCCAAAGTGCTGGGATTACAGGTGTGAGCT
GTGCCCAGTCGGAGACTGCTACTTTAAAGAACAGTTAGTC
ATCTACTAAAGTTGAACCACACATGCCCTGTGATGCTGAA
ATTCTACTCATAAGTATATACACACTAGAAATCCATGCAC
TTATGCACCAAAACACACGCACAAAAATGTTGGTAGTAGC
ATTATTTGTAGTAGCCAACATTGGAAACAATCCATATGTC
CGTCAACCACAAAATAGATCAATAAATTCTGGTAATTGAA
AGCCTTGCAGAAATGACAATTAGCCAATTATAGCTACATG
TAACAACATAAGTGAATCTTGAAAAAAATGTTAAGTCAAA
GAAGCAAGGCATAATGATGAGACACCAAGTAGTTGCAATT
TGAGAAATTTTAACAAGGCAGAACTCATCTGTGGTGATAA
TGAGGACAGTAGTTACCTCTGGGGAGGAGCAGGTAGCGCT
GGAGGGGGCTTCGAGGATGCTAGATATGTTTTATGGCCTG
ACCTGGGTGACAGCAAGACTTTTGATAATACATCTTATCT
GCACTGATGAATTTGTTTACTTTTCTGTGAGATACTAGAT
TTCCATTTAAAAAACAATTTTTTCCTTTTTTTTTTTTTTT
TTTTTTTGAGATGGAGTCTCACTCTGTCACCCAGGCTGGA
GTGCAGTGTCACATCTTGGCTCACTGCAACCTCTGCCTCC
TGGGTTGGAGCAGTTCCCCTGCCTCAGCCTCCCAAGTAGC
TAGGATTACAGATGTGTGCCACCAGGCCCAGATAATTTTT
GTATTTTTAGTAGAGACAGGGTTTCACCATGTTGGCCAAG
CTGGTCTTGAACTCCTGACCTCAGGTGATCCACCCACCTC
AACCTTGCAGAGTGCTGGGATATGAATTAGGCAGATTTGT
TGGTTAAAGGAATAGAAACATGTAGCAGACTAATTCATGT
AGAGCTTCTGGGACATTCTTCCCAAGATACCTTATTTTTG
TCAGGGATGGCCTCTGATCTAAATGTGTTTCCATGCTCTG
CTCCCACCAAATGAAAAACACAAGTGATTATCCTGGAGGG
CTTAGGGAGATTGGAGGAGTCAGGGAACTGCAAGCTTTTA
TTACGAGTATTTGATATTATTTAAAGTTTAACTCTGTGCA
TGCATTTCATTAATAATACTTAAAACAGACAAAAACAAAA
ATAAATATGTACTTACATAAAATTAAGACAGTAACTCCTG
CCCTTGGCAGAAGACGGAGAATCTAGAAATAATTAGCCAA
AATTCTAAAATTAAGCCACCAACAAAAAAAATTATTTCAA
CAGGTGAATATGCATACAAATGATATACACACACATATAT
AATATATTTTATGTATAATGTTTTGCCCAATTTTATTTTT
CTTAAGATTAAAGGCACTTTTAATCTCTTTTACTTAGCAA
TTAAATATTTGATTTCTTCATAGCCACAATAACTTCCATT
TAGATAGACCTTTAAGAAATTAAACATTTTGGCCGGGCGC
GGTGGCTCAAGCCTGTAATCCCAGCACTTTGGGAGGCCGA
GACGGGCGGATCACGAGGTCAGGAGATCGAGACCATCCTG
GCGAACACGGTGAAACCCCGTCTCTACTAAAAAAATACAA
AAAACTAGCCGGGCGAGGCGGCGGGCGCCTGTAGTCCCAG
CTACTCGGGAGGCTGAGGCAGGAGAATGGCGTAAACCCGG
GGGGCGGAGCTTGCAGTGAGCTGAGATCCGGCCACTGCAC
TCCAGCCTGGGCGACAGAGCCAGACTCCGTCTCAAAAAAA
AAAAAAAAAAAAAAAGAAATTAAACATTTTTATTTCACAG
AAAATTCCATGGAAAGAACTCACTAAGGCTTCCATGGTCC
TCTTAGACACCACAGTCCAGGAGAGTCTGACAAGGTGGCT
TTATTCCTGAAACTCAGGGGTCTGATCCAACAAACTGGAA
ATTGTGTTTCTTTTCCCAGCTCAGGCTATTCACCTCCTCA
GGCCCCTGTTTTCCTGTCTCCTCCCCAGGAAGGTTGCGAT
AAAAATCAATGACATCATGTCTCATCGGGCCCCAGCCACC
CTTCAGGAAGCAGGTGCTTTGGCGGAGTGGAGACTGGGGC
ATTTTTCTGCTGCGCTGGCCTGCGTCTGCCGTTAGCCCTA
GCCCTAGGGGCCTAACACTTGAGGTCACCTTCATGGTTTT
TCCAGTGACCTTGGCCATTAATGAGCTCCCAGGGCTTTCC
CTAGCTGCAGCTGTGTTATAGTGCCAGGATCTTCCAAGCC
TGCAGGTTGTGCCAAGCCTGGAGGATTTGCAAAAGTAAGT
CACCAGTAGTTTCCATGCACTGGTCCCTGTGAAAACAAAA
GAAGCTTTTTGGAGTGTGAACTAGGGATCACCACTGGTTA
TTTAAGGAAGACACTCAGGCTTAGGTGTGAAATAAAGGAG
AAGCTGGTGTGGGGAGTTCCTGGCTGGCAAGGGACAACCC
CAACGTGAGCCTCAGGTGAGGAGTTCCCCAGCCGGCTTCT
TCTGGGCTTGGAATGAGAATGCGGAGTTGCAGTCTTAGCT
GTGTGTTGTTTCACCCCTTGGAGCTTCAGGGTTTGGTTTG
TTGTTGTTGTTTCCCCCAGGATTAAAAGGTATATGGAACT
AATTAGCACAGTTCCTAGCACAAAATAAATGCACATTAAC
ACCTGGTAGTGCAGAGACAGAAACTATGTTGTGGAAAAGT
TGACCATCTAGGTTTCTCTGGGTTCCACAGGTCTGCTTCT
AGTTCCACTGGTCTGGACACAGTTCCTTGTCCCTGGGGTG
AATCTAATCTCTTTGGAGGTCAAGGCAATACCTCTGGAAA
TCTGAGAAGAAAATCAGTAAACTGGGTTTTTCTTAAACAT
ACAATAAAATGGATAAAGTCCAAATGTATATTTCAGTGTC
TACACCCATGTAACCATTACCTCCATCAGCATATAGAATG
TTTCCTTTGCTCCAGAAAGTTCCCTCCTTCCCTTTCCTGC
CAATCCTTACCCCTGCCCCAACTCAGACAACCACTGTTGT
AATCTATCAACATAGACTGATTTTGGCTGCTCTAGAACTT
CATTGATTGAATCATTCGATCAACCTTTGCATCTGTCTTC
CTTTATGTAACATAATTTTTTGAGATGCTTCCAGGATATT
ATAATATCAGTGAGCTTCCTTTTTATTGCAGTGTGGATAC
GTTACAATTTATTTATCCAGTCTCCTATTGAGGGACACCT
GGATTGTTTCCAGTTTTTAGCTATTAGAAATAAAGCTACT
ATGTCCATTCATTTACAAATATTTTTGTGGACATGTTTTC
CTTTCTTTGGATAAACATGTAGGAGTGAAATTGCCAGGTC
ATAAGGTAGGTGTATGTTCTCCTGTTGTATTAGTCTGTTT
TCATGCTGTTGATAAAGGCATACCCAAGACCGGGCAGTTT
ACAAAAGAAAGAGGTTTATAGCCTGGGTACAGTGGTTCCA
ACCTGTAATCCAGCACTTTGGGAGGCTGAGGCATGTGGAT
CACCTGAGGTCAGGAGTTTGAGACCAGCCTGGCCAACGTG
GCAAAACCCCGTCTCTACTAAAAATACAAAAATTAGCCAG
GCATGGTGGCATGTGCCTGTAATCCCATCTACTAGGGGGG
CTGAGGCAGGAGGACTACTTGAACCCAGGAGGCAGAGGTT
GCAGTGAGCCGACATTGTGTCACTGCACTCCAGCCTGGGC
AACAGAGCAAGACTTCATCTCAAAAAAAAAAAAAAAAAAG
AAAGAGGTTTATTGGACTTACAGTTCCATGTGGCTGGAGA
AGCCTCACAATCATGGTGGAAGGTGAAAGGCACATCTCAC
ATGGCAGCAGACAAGAGAAGAGAGCTTGTAGAGGGAAACT
CCCCCTTACTACACCATCAGATCTCATGAGACTCATTTGC
TATCATGAGAATAGCACAGGAAAGACGTGCCCCCATGATT
CAATTACCTTTCACTAGGTCCCTCCCACAACATATGGGAA
TTCAAGGTGACATTTGGGTGGGGACACAGCCAAACCATAT
CATTCTGCCCCTGTTCCCTCCCAAATTTCATGTCCTCACA
TTTCAAAGACAATCATGCCTTCCCAATAGTCCCCCAGAGT
CTTAACTCATTTTAGCATTAACTCAAAAGTCCACAGTGCA
ATGTCTCATCTGAGACCAGGCAAGTCCCTTCTGCCTATGA
GCCTGTAAAATCAAAAGCAAGTTAGTTACTTCCTAGATAC
AGTGGGGGTACAGGCCTTGGGTAAATACAGCCATTCCAAA
TGGGAGAAATTGGCCAAAATGAAGGGGTTACAGGACCCAT
GCAAGTCTGAAATCCAGCAGGGCAGTCAAATCTTAAAGCT
CCCAAATTATGTCCTTTGATTCCATGTCTCACATCCAGAT
CATGCTGATGCAATAGGTAGGTTCCCATGGTCTTGGGCAG
CTCCACCCCTGTGGCTTTGCAGTGTATAGCCTCTCTCCCA
GCTGCTTTCATGGGCTGGCATTGAGTGTCTGCAGCTTTTC
CAGACACACAGTGCAAGCTGTCAGTGGATCTACCATTCTG
GGGTCTGGAAGACAGTGGCCCTCTTCTCACAGCTTCACTA
GGTAGTACCTCAGTAGGGACTCTCTGTGGGGACTCTGACC
CCACATTTCCCTTCTGCACTGCCCTAGCAGAGGTTCCCCC
TGAGAGCCCTGCCCCTGCAGCAAACTTCTGCCTGGACGTC
CAGGTGTTTCCACACATCCTCTGAAATCTAGGCAGAGGTT
CCCAAAACCTCAATTCTTGACTTCAGTGCACTCGCAGGCT
CAACACCATGTGGAAGCTGCCAAGGCTTGAGGCTTGCACC
TTCTGAAACCACAGCCTGAGCTCTACGTTGGCCCCTTTCA
GCTACAGCTGGAGCAGCTGGGACCAAGTCCCTAGGCTGCA
CACAGCATGGGGAACCTGGGTCTGGCCCATGAAACCACTT
TTTCCTTCTAGGCCTCTAAGTCTGTGATGGGAGGGGCTGC
TGTGAAGCCCTCTGACATGTCCTGGAGGCATTTTTCCCAT
TGTCTTGGGGATTAACATTTGGTTTCTCATTACTTATGTA
AATTTCTGCAGCCAGCTTGAATTTCTCCTCAGAAAATGGG
ATTTTCTTTTCTATCTCATTATCAAGCTGCAAATTTTCTG
AACTTATATGCTCTGCTTCCCTTATAAAACTGAATGCCTT
TAACAGCACCCAAATCACCTCTTGAATGCTTTGCTGGTTA
GAAATTTCTTCTGCCAGATACCCTAAATCATCTTTCTCAA
GTTCAAAGTTCCACATATCTCTAGGGAAGGGACAAAATGC
CACCAGTCTCTTCGCTAAAACATAAAAAGAGTCACCTTTG
CTCCAGTTCCCAACAAGTTTCTCATTTCCATCTGGGACCA
CTTCAGCCTGGACTTAATTGTCCATATCGCTATTAGCATT
TTGGGCAAAGCCATTCAACAAGTCTCTAGGAAGTTCCAAA
CTTTTGTACATTTTCCTGTCTTCTTCTGAGCCCTCCAAAC
TCTTCCAACGCCTGCCTGTTACCCAGTTCCAAAGTTGCTT
CCACATTTTTGGGTATCTGTTCAGTAGCACCCCAGTCTAC
TGATATTAATTTACTGTATTAGTCCATTTTCACACTGCTG
ATAAAGACATACCCAGACTGGGCAATTTACAAAAGAAAGG
TTTATTGGACTCACAGTTCCACATGGCTGGGGAGGCCTCA
CAATCATGGCAGAAGGTGAAAGCCACATCTTAGATGGTGG
CAGACAAGAGAAAAGAGCTTTTCAGGGAAACTCCCCCTTA
TAATACCATCAGATCTCATGAGACTCATTTGCTATTGTGA
GAACAGCATGGGAAAGAACCGCCCCCATGATTCAATTACC
TTTCACTGGGTGCCTCCCACAACACATGGGAATTCAAGAT
GAGATTTAGATGGGGACACAGCCAAACCATATCACCTGTA
AAAGAAACCACCAAGCTGTTTTCTAAAATAATGGCAACAT
TTTATACTTCTCCCAGCTATGTATGAGGTTCCAGTTGCTC
CATATCCTTGTCAACACTTGATATGGTCAGTGTTTTGCAT
TTTAGCCATCCTATTGGGTGTGAAGTAGTAGCTCATAGTA
GTTTCATTTGCATTTCCCTAATGACTAACATGCTGAGTAC
CTGTTCACATGCTTATTAGCCATTCATGTATCTTCTTTTA
TGGAGTGCCTGGTCAAGATTTGTGCTCATTTTAACTGAGT
TGCTTGTCTTTTAGTATTTTTTGTAGGCATGTTTTATGTA
TTCAGATACAAGTCTTTATCAGATATATGTATCACTATTA
TTTTCTCACACTCTGTGGTTTGCCTTTTCATTTTATTAAC
AATCAGTAAAGCTTTTAAATTTTGATGAAGTCCAATTTAT
CTATTTATTTTATGGTTTGTGTTCTTGTATCCTGTCTAGG
GAACATTTGCCTACACCAAGATCATAAAGATGTTTTCTTC
TAGAGGATTTCTAGTTTTAGCTCTTTATGTTTAAATTGAG
GGAAACTAAATGTATGGCCTTAAGGAGCTGTTCCAGCCTT
AGACTATACACCAGCAGAAAGGAACTCACAGCACTGAAAA
TATTGTTCTCTGCCCTCCCTCATCCCTCTTCTTCCTTAAT
GGGAAGAAAGAGTAAGAAGCTGTTCCCTCCAGCTGAAAGC
AAAGGAGTACCCTAGCCCTCTGTGATAGCTGACGGCAGCA
TCTTTGTTAAGCAAATGGATTGTCTCTGCCAAGAAGGAAG
AAAAAAAGAAGCATTAATTGGGCACCTTCTGCTTCCAGGC
TCCATTCTAGAGAATTTACCTAAATCGTCTCATTGAATTC
ACATAACTAGATAATGTAAAGAGTGGTCACTTCCCCATTT
CACAGATCAGGAAACTGAGACTCCGACTTAAAAGATGAAG
CAACTTGCCTAGCTAGTGATTCCAATCTGAGTTTTGCTGA
TTCTTTGCTTAACCTTCCTCCAACCCCAAAATGCCCCTTT
TCTTCTCCTCAGGGTGGCTCTCCCGGAGAGGCTGCTCTGT
TTGCTGGAATTTACCTTGTTCTCTCCTCACTGCTGAAGCA
CTGTCACTGCGTCCTAACAAAACACCACAGGATCCATAAG
ACATTGCCTCTCATTGGAGGTTTGCTCCTTCTCCCTATCT
CAGACAGGATTCAATCAAGAAAACAGAAGCCACTGTATGT
ACTCCAGGTGTTCAAAGTTTTAATTTAGAGAAGTAAGGGT
ATACTGAAATATTGCAAGACCTGGGGAAGGGGAGGTCAGG
AAAGTTGACACTAAAGACCTCATCCCAAAACACTCAAAGA
GATGTACACATCCCACGATTGTTGGCAGCAGCAAGCATGT
TTGTTCCCAAATCTCAACTCCTTACAGATCTGGCTGTAAC
TACCCCTGAAGAACAAAGACCTTTCCCCTGCCTCTGTCCT
AATCTCAAGGGTGCTTCTCATTTGCAAACTCGAACCAGGA
ACCAGACAGGGACAGAGTTCGGGGAAGTATTCCTGGCTTT
GCTTCTCTCTGCAGAAGGGACTTTGGCTCTGAGGGAGGGC
CAGGGGTTGGTGGTAATGCCAAGTTTACCTGGGACAATCC
AGCACTCTCTCTGAGGATGGCTCCAGCCCCTTGAGGGGAG
TCAGCACCCTGTGAATAGCATTTTCAGCCTCTCCCAGGAA
GCTGGGGCTTGGAGTGGGAGTGTCCCCCCAGGAGAGTGGC
AGGGGCAGGATGATTCAGGGTCAGCCCAAACCTTAGAGAC
ATTCCCCAAGGTGGCCAAGGCAACCATGAGCAAGAGCCAA
CGCCTTAGTCAACAAGACAATGGAGGGCAGCTCATCTGAA
GGGCAAAGCAAAGGCCGAAGTGAGAGAAGTAAGCGCTGTG
ACATGGAGACCAGGTCAGGACAGGATGGATGGCTTGGGAA
CCAGGCTCTTAAGGAGAGAATACTCAGCACTTGAGAACAC
GACAGCTCGAGGACCCGTGCTGGCCTGGGCCCGCTCCCAC
GGCCCCTGATGGGAGCCTGTGTGCTCTGCAGAGAGCTGTG
CCCTGTGATCAGGGAGTCTGCGACCTGGGAGGGAATACAC
TCAATCTCACACGGGTGGTGGAAACCTGTGCTCCCTGCAC
AGCCAGGGAAGATAGTGAGCTGCTTTGTGAGTGTGAGACA
TGAGGGGACTTACAGGTACAACAGCCAATTGACTCAAGCA
AAACAATTGCAGGAAAGAAAAGGCTTTGTGAATTATGGAG
TGCTGTGGGCTGAGTTGTGGACCCCCAAAATTTATTTGTT
GAAGTCCTACCCCTAGTGTCTCAGAATGTTCCTTTATTTG
GAGATAGGGTCTGATAGAGTTTAGATATTTGTCCCCCCAA
ATCTCATGTTGAAATGTAGTCCCCAGTGTGGAAGGTGGGG
CCTGGTGGGAGGTGACTGGCTCGTGGAGGAGGATTTCTCA
TGACTGGTTCAGCCCCATCCTCATGGTGCTGTCCTCATGA
CAGTGAGTGAGTTCTCGTGAGATCAGGTGGGCTGAAAGTG
TGTGGCCCCTCCTTCTCCCTCTCTTGCTCCTGCTTTGACC
ATGAAACCTGCCTGCTCCGCTTGCCTTCTGCTCTGAGTAA
AAGCTCCCTGAGGCCTCCCCAGAAGCTGAGTAGATGCCAT
AGCCATGCTTCCTGTACAGCTCGGAGAACCATGAGCCAAT
TAAACCTCTTTCCTTGATAAGTTACCCACCCTCAGGTATT
TCTTTATAGCAGTGCAAGAACAGACTAACACAGGATCATT
GCAGGTGGAATCAGGTAAGACAAGGTTATACTATAGTAGG
AAGGGGTTAATCCAATATGACTAGTGTCCTTAAAAAATGG
GAAATTCATCAAGGGCAGATTGGATAAAGGAAATGTGGTA
CGTATACACTATGGAATACTTCACAGCTATAAAATAGGAG
AAGATTATGTCCTTTGCAGAAACATGAATGGAGGTAGAGG
CCATCATCCTTAGCAAACTAATGCAGGAACAGAAAACCAA
ATGCCACATGTTCTCACTTATAAGTGGAAGGTAAATTATG
AGAACACATGGACACATAGAGGGGAACAGCACACACTGGG
GCCTACTTGAGGGTAGAAGGTGGGAGGAAGGAGAGGATCA
GAAAAAACTGTTGGGTACTAGGCTTAGTACCTGGGTGATA
AAATAATTTGCACAACAAACCCCAGTGTCAAGAGTTTACC
TATATAACAAAACTGCCCTTGTACCCTGAACCTAAAAGTT
TTTTTAAAAAAGAAAAGAAAAGGGGCTGGGCATGGTGGCT
CACACCTGTATAATCCCAGCACTTTAGGACACCCACGTGG
GTGGATTGCTAAGCTCAGGAGTTCAAGACCAGCCTAGGCA
ACATGGCGAAACCCCGTCTCTACAAAAAATACAAAAATTA
GCCAGGCATGGTGGCATGTACCTGAAGTCCCAACTACTTG
GGGGGCTGAGGCCAGAGAATCTCTTGAACCCAGGAGGTGG
AGATTGCAGTGAGTCATGTTTGTGCCACTGCACTCTGGCC
TGGTTGACAGAGCAAGACCTTGTCTCTAAACAAAACAAAA
CAAAACAAGAAAGAAAAGAAAAGAAAAAGAAGAAAAGACA
AGAAAAGAAAAGAAAAGGATATAATCAGCCAAATTCAAAA
TGTGTGAAATGCTACAAGGTAAAAGAACTAATTTTTTCCA
ACAAATAAATGACAAGAAAAAAAGAGAGAAGAGGAAACTA
CTATAGATTTTAAGAAATTTAAGACATATCAACCAAACAC
AATGTGTACATAGACCTTGTTGAGATCTTGACTTGAATAA
ATTGACTGTAAATAAGGCTTTTGGGGAAATGTGAACACTG
AGAATCTATCTGGTAATACTGGGTTTTTCGGTTTTGGTTT
TGTTTTTTGAGACAGAGTCTCACTCTGTCTCTCAGGCTGG
AGTATAGTGGTGCGATCTTGGCTCACTGCAACCTCTGCTT
CTCAGGTTCAAGTGATTCTCCTGCCTCAGCCTCCTGAGTA
GCTGGGATTATAGGCGCACACCACCACACCTGGCTAATTT
TTGTAGTAGAGACGAGGTCTCGCTATATTGGCCAGGCTGG
TCGCAAATTCCTGACCTCAAGTGATCTACCTGCCTCAGCC
TCCCAAAGTGCTGGGATTACAGATGTCAGCCACCATGACT
GGCCAGGTAATACTGTTTTGTTTAGTTAATAGTGAGATAA
TTGTATCAAGATTATGTATTTAAGAGTTATTGACTGGGTG
CAGTGTGGCTCATGTCTGTAATCCCAGCACTTCAGGAGGC
CAAGGCAGGTGGATCACTTGAGATCAGGAGTTCAAGACCA
GCCTGGCCAATATGGCAAAACCCTGTCTCTACTAAACACA
CACAAAATTAGCTGGGCATGGTGGCATGTGCCTGTTATCC
CAGTTACTCAGGAGATTGAGGCATGAGAATTGCTTGAACC
CAGGAGGTGGAGGTTGCAGTGAGCCAAGATATCACCACTG
CACTCTAGCCTGTGTGACAGAGTGAGACTCTGTGTCCAAA
AAAAAAAAAAAAGTTATCATTTAGAAGACATGTGACTGAC
ATTTATGTAAATAAAATAATGATAATTAGAATTTGCTTTA
AAACATTTCTGTAGAGATAGGTGCAGGGAGGAGGAACAAA
TGAGGTAAGATTGGCTATACACTGGTCATTGTCGACGCTA
TGTAATGGGTACATGGGGGCTCATTATACTATTCTTTTTT
TGTATATGTCCAAAATTTTCTACTATTAAAAGTTTTTTTA
AAATTTAAAATAAAAAATAAGTAAAAATGGGAAATTTAGA
GGTAGACACTCACACAGAAGTGTCAGATGAAGATGAAGGC
AGCAATCATAGTGATGCTTCTACAAGCCAAGGATCACCCG
AAAACCACCAGAAGCCAAGGGAGAGGCCAGGAACAGACCC
TCCCCACAGCCCTCAGAAGGAACCAACCCTGCTGACACCT
TGATCTTGGACTTTCAGTTTCCAGGACTGTGAAACAAGAC
ATTTCTTTGGTTCAAGCCATTCCATTTGTGCACATAGTTA
TGGCTGCCATGGAAAACCATCCACAGTGGGTCGGTTCCTA
TGGAGGTGGGGTGAGTGACGAGATGTTCCTGACTGTGCTG
ACAACGGAGAACAAGAGAGCTTAGGTGTGGATGGGAAAAT
AACTAGAAACTTCCCCTTGATCGCTCAGCATCCTATTCCT
TCCCTGTCACTTCGACGTCTCTCTTTCTTGAATATGGAAG
CAGCCCTGGGCCCAGCTGTTGCAGGTGGCCAGGAAGGAGC
CTGGGAGGATGACGGGGTTCCTGAGCTGATGGAACTGGGC
TGTGAGTAGGCAGAACCCTGTTCCACCACACACACCCCAG
TGGAGGTCAGTACCCCAAATCTGACACCAGGATGTAGCGT
GTCCATGGAGTCTGTCTGCTGACACCTGTCCCACCCTCCC
CTGGCCTGTAACTTTGAGAGAGACAGCAGAAGACACAATT
CCTACCTATGTTGCTGCCATCCTTTATTCAACCCATTATC
AGAAGTGATGACACATTGCAAAATGCTCAGGCCAGTTGAA
TTTCTGCAACAGGGCAAGGCAGTTAAATCCTGTCCTTCCT
AGAGTCTCATTGACCAGGCTTTGAATCCCAATTCTACCAT
GGATTAGATTTGCAACTTTGGGCAAATTGATGAACTCTTC
TGAGCTTTGGACTAATAATAGGATTTTGTGAGTAATACCT
GAGATAATGCGTGCACAACACCTTGCATGTTGTTTAGCAC
CTACTAGAAGTGCAACTAACCCTAGCTGTTATTGCTAGTT
TTTCTCTTGCTCCATCTGCATTCCTGAGATGTGCATAGTT
ACTCTGTGTTTGGTGTTGGGAAGAGCTGCAGAGAGTTGTA
TCCTCTTCCTAAGAATGGTAACTGAACTGCCCCCTTGGGT
CCGGCCCTTAGCCCAACGAGGCAGCAACAAAACCAACAAG
CCAAGTCTGTTTACTCTCCTGGTCTGTAATTTAAAATGTG
TTTGATGCTACTTTTTTTTCTTTTTAGGACGTTCTGTATC
TGTGATGAATGACCCCTGCATATATTGTATCTTTCAGTAA
AAACAGTGGCGTTTCAGTAGTGTTACCAGCCAAGCTGCTT
AACTCTCACATTACAGATGTCAGTGAAGCCCCTTGGTAGG
TATTGTCTAAAATTAGATTTATCTGCTTATGTACACAATT
ATACTCTCATGAGTTTGAATGTTGGGGAAGGATCAAGGAA
AAGACCAGACCATGAGATGGCAGTAGCACACAAGAGCTTT
ATTTGGATGAGGCTCGGACAGACTGCACGGAAGGGGAAGT
CCCTCATGGCAGGAGGCCTTCCAGAGGCAGTGGCAGGGCC
ACCAGAAGAAAAGGGCAAGGACATTCCCAGGGGAGAGGAG
TATCAGAGAGGAGGTTATAGGTCTAGCAGATGTCACAGGT
CTAGAGGAAAAGAAAAGGGGCCAGGTGCAGTGGCTCACAC
CTGTAATCCCAGCACTTTGAGAGGCCCAGGCGGGCAGATT
GCTGAGCTCAGGAGTTTGAGACCAGCCTAGGCAAGCATGG
CGAAACCCCATGCCTAAAAAAAAAGATTTAAAAATTAACC
AGGCATGGTGGCACGTACCTGAAGTCTCATCTACGTGGGG
GGGGGACTGAGGCTGGAGGATTGTTTGAACCCAAGAGGGT
TCATGGTGGGGAGCATCATGGTGAGGAGTCTCTGGGTCAG
AGAGCTCCAAAGAACAGCAGCCATTTGGGGTCTTTTGTAG
CTCTTACCTGTGGTGAGAGGGTGCTGGCTGTGGTTTTGCA
AATTATCAACGCAGGCAGGCTCTAAATGGGCAAATAATAT
TTGGGCCACATTTAAAGCAATTGGGTGTGCCAGAATTTGA
GTTTGGTGCTGGCAGTCTTGAGTTAACGGTCCTGGGCTGT
GGTGCAGAAGTAAACAGCATGGGGGCCAATACACAGGGGG
CTGTCTTGAACTCGTTCATACAATCCATTTATAACCTGTT
TATAAGTTGTTTATAACCCATTTATAGCACATACCCCTAT
GCAAATACCTAGCAGATAGCATGCAGGACCTATTTGCCTG
GCCTCCTTCAATGGTATCACATTCTGTACCACCACGATGG
TTAATATGGACGAGCCCTAGCAGCTGCCCAGTGAAGTCCA
CACACTACTGACCAAACCAGCTCAAGTCCTTAGTTGTCAT
GAAAATAATATGAGTTCCCACAGCCGTAAACGGGAAAGCA
GCAAGAGCTGCATGAGCATCCCCAGAACCCTGATCTTCAG
GGTCATGTCCCCAATTGTAGTTCTCAGGCTCCTGCCGAGG
GTCAGAACAGAGCTGAAGTCACAGGGTATCAGAAATGGGT
AAGCCCAGCCTCAGCTCACAGAGGAAGCGCTCAGCTGATG
GATGATTGTGTTATCTCAGTGAAGCCACATGACAATATAC
TTGGCCAATGGAACATCTTGTTCAATGGATCTCCAAGTTG
GTTGTAAAATTAAAGTAAAATAATGCCATTATATGTAAGA
TGTCATTGATTGTAAGATGCTCCTTTATTTGATGTACCAC
TAATAAATAAAAACACTGACATTTAAACAATGACAATTGC
ATAACACATCTCCTTGTTCAATGTTAAATATGAAAAAATG
TGCTTTAGAATTATGAGATGCAGTAGCAAAAACTACTCTC
TGTGTATGAGGCATTTGATCTCCCTGGGCCTCAGTTTCCC
TCTCCACCCTGCACCAACCCTTCCACCTTCTGATGTGACA
CGGAAGGTGTCTAAAGTCCCTTTCTGCTCTCACATCCTAT
GGTTTTGGTCCAATCCCTTCCTTGTGGGGCCTCAGGTTGC
TTTCCACAGCCTAGCTCTCCCCCTGGGAGATGGCGTCCCT
TGGGGCAGCACTTTCAGAGTTTCACTGGGTCTTATCAAGA
GACATTGGCACTTGATTTTCTTAAAAGCAGAGCACACCTG
GAATATTGTCATTATCCAAGACTGAAGTAGAGTGTTTCTC
AATTGCCAGGACTGCAGGCAGCAACAGCAGATGTAGGATG
AGGGCAAAGGTGGAGACAGTTGACCCCAGCCTGCAGCGGC
CGCCATTTGCCCCCTTGACCAAGTCAGGAAAGTAAGAACT
GTGTAGGCCTTCTTCTTCTCCTGCATTAGACCTTCCCACG
CAGTCCATCACCAAGCTCGGCCAGTTCTACCTCCTAAGTG
TTTCTAACTCTACTTCCTGCCATCCCCAGGGTCTGGCTCA
CTCATCTGGATTACTGTGATAGCCTCTTACTCAGTGGTTC
TCAGCCATAGGTCCACATCAGAATCACCTGGGGAGCCTTT
CAAAACTCTCCACACCCAGGCCCCACTCCATACAAATTAT
ATCAGGATCCCCGGAGGTAGGACCTGGGCATTGTTTAAGG
TTTACCCCAGGTGGTTCTCATGCAAAACAGATTAAGGATC
GTTGTTCTAATGAGGAGCTTTTAAAAATCCTGTGGCCTTC
CCATGGCCTAGGTCATACCCCAGAACAATTGCATAGGATC
TGTAGGGTGGGACCCAGGCCTGGGGGTTCTATAAACTGCC
TGGAGACTCCAGTATACCTCGGGATTTTGCATCAGTGCTC
TGAGAACTACTCCAGTCTTCTTATTCCTTTTCCATGTGGC
AGCCAGAGGGAGCATTCCAAGAACAAATCCAGCCATGTCA
CCCATGTCACCCTCCAGCTAAAATCTTTTTTTTTTTTTTT
TTGCATCAATCAACCTTTAATGTCCAAAAGAGGCGTGGAT
GCAGAGCATAGGAGATGTGGCAGGGTCTCGGGCCCTGCTC
CAGAAATGAGGGAGAGATGAACACAAACTAGACACTTTCA
ACAGGCCACACAGTCTGGGAGGGCAGGGTGAAACACAGAT
TTGGACATTCATAAAAAAATAAAACCTAAAATCAAGCACT
CAATTTTGTGCCCACTGAAGGGTTTGATAAAGGGAACTCA
GTCACCACCCAGGTCCCCCTTCCCCTGCCAACATCACAAA
GCAAGCTCGGCACATACTAAGGGCTGAGGGAGGGGTATTC
TCCTGCCTCCCTACCAGCCCCAAGAATGGACTTGAAAATA
AAAGAATAAGCTAGATCCCCCACCCCCCACATTGTCAACC
CTACATGAGAGTTTTGAAGGCGACTCATGAGAATCAGCAG
CTCAAACGGCAATGACCACCCCACCCCAAACCCCACCCCA
CTCCTATTTCATTAACAGACAAGATTTCCCCTGCATCCTC
CTCAGAATCTCCTCCTCTCACGGCCCTGCTCCATCTCCTG
CTATCTGGCTTCATCACTGCAAGACTGACCTCCCCCAAGG
CTCCCAGAAGCTCCTCTTAGCTCTTTATCACTTCTATCCT
CACCTCCCACCAGAGACTGCAACGATCCACAGTCACTGTC
CCTCTGCACTGAGACCCAGCTCCAGAGCAGATGGCAGCAC
GGTCATCCTGTCCTGGGTGGTTTAAATGAGGTCAGGCGCT
GTGGCTCATGCCCATAATCCCAGCACTTTGGGAGGCCAAG
GCAGGAGAATCACTTGAGCTCAGGAATTCAAGACCAGCCT
GGGCAATATAGTGAGACCCCATCTCTAAAAAGTAATTTAA
AAATTAGCCAGATGTAGTGGCACACACCTGTGGTCCCAGC
TACTTGGGAGGCTGGGGTGGGAGAATCACTTGAGTATGGA
GGTCAAGGCTATGATTGCACCACTGCACTCCAGCCTGAGT
GACAGAGTGATACCCTGTCACACACACATACACACACACA
CACACACACACAATCTTTAAATTGGACCTCACACACGCAA
TCTTTAAATTGGACCTTACTGCTTTTAGGATAAAATGCAG
AATTCATTTATTTATTTATTTTTTTGAGACGGAGTCTCGC
TCTCACCCAGGCTGGAGCGCAGTGGCGCGATCTCGGCTCA
CTGCAAGCTCCGCCTCCCGGGTTCACACCATTCTCCTGCC
TCAGCCTCCCGAGTAGCTGGGACCACAGGTGCCCGCCACC
ACGCCTGGCTAATTTTTTTTTTTTGTATTTTTAGTACAGA
CGATGTTTCACCGTGTTAGCCAGGATGGTCTCGATCTCCT
GACCTCGTGATCCGCCCGCCTCGGCCTCCCAAAGTGCTGG
GATTACAGGCGTGAGCCACCGCGCCGGCTCATTTATCTTA
AAACAGCATGTTCTAGGGCTGTTCCTGAGCTGTGTCCAGC
CTCCAGCAGGGGGAGCCTGGGAGGCATCCTGGAGCAGAGG
AGATGCTCCGCTGAGCTTTCCGGGTTTAGAACTCACTAGG
AGCTGGAGAGCCAGATGAGGGGAGGTTATCGGAGCCAAAG
GAGTCATCCGGAGTCCATCGACCTGGAACCGGGGGAGCCG
TGCACCTGCGTCGTAATACTTGTGGTGCTCGTCTAAGATT
GTTCTGGAGAGCTGACCCTCCCCACACGCCTGCAGGAACC
CTGCTCTTTGTCTGCTAGCTTGTCTGTTTCATCTGCACAT
TCTCGGTGATCAGCACAGCGCTTGTCTGGCACATCCCAGG
AATGTTTGTAAAGGAGAGGGAAAAGGAAGCAAGGAAGGCT
GGACTGCCTGCTGTGCCCCTGGGGCTACCCAAGGAGTCGG
GAGAGCGGACGGTAGAGTGACTGCCATGATCAGTTCCAAG
CTGAGAGTTTAAACTTTGTCCTAAGGACAACAATGAGATG
TCGTGGAAGTGTTTTAAGCTGGAAGGGACATGACTGGATT
GCAATTTTGAAGAAATAATCCTGCTACAGTGAGGAGGTTG
GGTTGCAAATATATTACCTGAGAGCAGAGAATATTAGTTA
GTAGACTTTTTTTTTTTTCATTTAGAAATTCAGGAGCAAG
GGGTGAGGGCAGAGGAAATGAGGCCCGAGCAAGTGGGACC
CCAGGGCTCTGATCCGGCTGCGTTTTGAGGCCAGGCCTGA
GCACAGGAATGGGGGTGCCGGCTGCTCTGGGGTTGCGACA
TGAAGCGCACGGGGCAGCCAAAAGCTGTGAAGCGACCACA
GCAGGCTGGTAAGCCCAAGAGGCGTTCACAGGAAGGACCC
AACAAAACCTACCCTGGACCTCAATTTACCCATCCATAAA
ATGGGATAATATGGGTACTGAGCTCACAGAGTCTAAAAGC
GATGAGGCGTTTATCTCAGCAGCTGGCACACAACAGGCAC
TATATACATGTTAACTGCTGTTATTATTTAAAAGAGAAGA
GGCTGTAGTTGGGGTCAGTAGGAAGCAGAGCAGGTCAGGG
CAGGTGGGTTGGAGGTGGAGCTGGGTAACGCCCTGACTTC
TGGTATGTGGTGCTGGGATCCCTCGTCTAGAGGCATGGGG
GAGCTGGTAAGGGAATCAGACTGCTCTGCCTGAACGGGAG
AGATCTGAAGTTGACTAGAAGGAGAGGGAGGAGTCAAGGA
TGGCCCCAGGATTCCAGAGACATTCCTGAACACAGAGTCA
TGAGTGGGCTGCAGGTAACACGGCAACTTAGATCAAAGCC
CTCATCCATGAGAAGTCAGCAGGCCTCTGGAGCTTAGGAA
AGAGGCCCAAGTGGCAGGTGCAGGTTTGAGAACCATCAAC
ACAAAGGGAGAGGTGGGATAGGGTGCAGAGCTTGCAGAGT
GAGAAACCTGAGGTTAAGGACGGAGCCCTGGAAAAAAATG
CATTTAAGGGGAGAGTAGAAGAAGAGATGCTAGAAGTGTG
GGCAAAGGAGAGGTGGGGTTAGAGGCAAAAAGAGCAGCAG
CACAGAAGCCAGGAGGCCGACTCCAAAAGTAAGGGCCCCT
CAGATAACCATGTGGCGAAGCAGTGGGTGAGTGGGTGGAT
GGTCATCGTCAAGTGCTGCTTGAAAATCCCATGAGAGAAG
GCCTGAGAAACATGACCTTGGCTTTCGCTATGAGGAGGTC
ACTGATGAACTCCCAAGGATGTCAGGAAAGCATCAGGCAG
TTGTTTTGGGGGAATGCATGGATAGGAAGGTGGAGGCAGC
AAGTGTAGACAGCTGCAGCAAGCAATTTGGCTGTGAAGGG
CAGAGGAGCTATAGGGTGTTTAGGAGGGAGACATGGGGCT
GACAGGTTTCTGTTCCAAGGTGCGAGAGGCTTGAGGACTT
GAAGTGCTCATGGAAAGGAGAGAGGAAAAAGCTGAGGACT
TGGGGAAAAGAGGAGGTCCCTGATTGGGGGTGGGTAGGAA
AACAGACACGGACAAGGGAGCCTCCAGAACACTACAGAGA
CCCTATGGGAGCAAATGAGTGTGGAGCGGGGGAAGGAGGA
GAAGCGTGAGGCGGGGACTCCCAAACCTCTACGCAAATAC
CAGTGGCTGTGTTTATAGGCAAGGCCATAAGGATGCATCT
GCACTTGGAAGAAATAGAAGCCAATTCTGAATAGGATAAA
ACTCCAAGTCTTTACAGAGCTGGCAGCAACCTTGTTGCAG
CAAGAACCGTTTAAGCTGTTTTGCATCTAGACTCTAACCC
ACCCCCTTTTAGCATATAGAAAACGTATTCATGGCTGAAC
TGCTTCCTTGTTTTATGTGTTTTTAGGAAACTTTCTTCAG
TGGTATTTTCAAAGAATATAGTTGAGTGTGTGTGTGTGTG
TGTGCGCACGCATATGGGTGCATGCAATTTCATCTTGTTT
AAAGTTTCAGCTGGGAAAATTAAGCCATACAGATTCGTAA
TGGAAAGAAATGCTCACTCTCATAATAATCTGATGTGGCA
CAGGAGCAGGCAGTGGATCTGTTACACGTTTTATGTGTGT
TTGTCAGGCAGCGTGTAATTGACATTACAGCGAACACTGA
GGAATTCTTTCTCCCACCAGATCTCTCCTCATTAATTGCA
CTTAACTTTCATGGAAAAAATTTTCCTTGAAGTGTTCCAT
GATCTGAGTCATACTTGGAGTGAATCTTTTGGGGAAAAAG
TGAGCTAAAATTGCTTTAACTGTTTTTGACTGATGGGATG
TTGGAAAACACAGACACACACACACACACATTTTCTCTCT
TCTTTAAAAGAGAGGGAGGAAAAAAACCACTGACCTATTT
TTACACTCACGCAAGTCACTAGCAGTGGAGCTGTAAACTC
CAAACTTGGCAAGGCTGGGGCTGACATCTTTGAAGAGGCA
AACCCAGCCAGCTCAAAAGAAAAAGACCACAGACATCACA
AAAGTTTAAAATCCTGCATCTGAGCCTACAGAGGGAAATA
TTTCCTATCCAGAATTTCAGCAAACCTCATTATAGCAGCC
GCACTAAAAAGCTTCAGGGATATTGCCAACTGCCATTTCT
TTTCATTTAAAACAAGGCTGGAAAAAAAAAAAAAAAAAGA
AACAGAAAGCAAAGCAACATTTATCACCCAGCAGCACAAT
GAGAAATTAGCAAACTCCTAAGCCTGAACTTCAAAGACCT
AAGCTCCCGCAGACACCTTCACTGACTCCAGAGACAATTG
CCAGAGTTTTTCAGGATTGATGTGGGTATTTAAATCCGCA
TTTGAAGACAGAGATAATACAATTTCAGGCACTGGGGAGC
TGAATATCAAGCCTGTGAGAGGAGTAAGGAGAACAGAAGA
TCGTATTCCCCACAGTGCACCTTAAAATTCAAACACAACA
GATCTCCTATTAAAAAATAGCTCAGTTTGCCAGGTGCAGT
GGCTCACACCTGTAAACCTAGCACTTTGGGAGGCTGAGGT
GGGTGGATCACTTGAGGCCAAGAGTTCGAGACCAGGCTGG
CCAACCTCATCTCCACTAAACATACAAAAATTAGGCCGGG
CGTGGTGGCTCACGCCTGTAATCCCAGCACTTTGGGAGGC
CTTAGCAGTTGGATCACAAGGTCAAGAGATCGAGACCATG
CTGGCCAACATGGTGAAACCCCGTCTGTATTAAAAATACA
AAAATTAGCCGAGCCTGGTGGCAGGCACCTGTAGTCCCAG
CTACTCAGGAGGCTGAGGCGGGAAAATTGCTTGAACCCAG
GAGGCAGAGGTTGCAGTGAGCCGAGATCACACCACTGCAC
TCCAACCTGGTCACAGAGTGAGACTCTATCTCAAAAAATA
ATAATAATACAAAAATTAGCCAGGTGTGGTGGCACGTACC
TGTAGTCCAGTTACTCAGGAGGCTGAGGCGCAAGAATCAC
TTGAACCTGGGAGGCAGAGGTTGCAGTGAGCCAAGATCGC
GCCACTGCACTTCAGCCTGGGCGACAGAGCGGGCCTGTTA
AAGGAAAGCTCTAAAAACAAGGCTCAGCTATCCCCAAGGA
CAAACTGTGATGCCCACAACCTCACAAGAAAAAGTTAGAC
TTGACCTGGCTTATCTATAAGGGATGTGCTCGGTCCATGC
CAGCTGTGGGGCTAGAGGAGACTTCCCCATATGCATAGGG
TTTGGAGTGAGCTACACACCCTGAGGAGACAAAAGGCCAG
GAAGTCAACAGAGCATGGGATTTGGAATCACAGGACCCAA
GTTCAACATCCAGCTCTGAAAATTGTTGCTATTGCAAGTT
ACTTCTTCCAGTTTCAGGTTCTTCTTTGCAGGGCTGTGGT
GAGACCTGGCACAAGTATGTGTCCAATAAGCAATTCCTGC
ATGTAAAAATAATAGTAGTAGAGGCACCTGAGCCACAGGG
TCTGCCTCTGCCATTTATTTCTTGTGTTTCAGGCAACCCC
AGCTTCTTTGGGCCTCAATTTCCTCATCTGTGAAATGGGG
GTGATGATGATGGCGACAATGATGACAGCTACTCTATCTA
AAGCACACTCCTGTGTGCTCCCATGCATTCTGCTGGTTCT
TGGGGGAGCTTCCATTATATGCCACATGAATATGTAATAT
GTAAAATACATATTAATCCACATTGCATAATTATTTACAC
ATTTCCAATGATGTGAGTGTGTCGGGGGCTGGTTCTCTCT
CCCAGTAAGCCAACAGCAGGGCTCCCCCTGACCTGGTTTG
AATATGGGCACTGACAAAGACTTTTTGCTCAATGCAAGCC
TTTAGGCTCCTCTGAGTCCTCTACTCAGCTAGGTATGACT
TTGGGCTTCACTCTGTCTTTGTAGAATCCAGTGTGAGCAA
GAATCCTATTGTCAGTTTAGCAACAACTCCCCACCCTTGG
AATCCAGTCACCCTGGGTATCTTCTCAGCCTGGCCTGCCT
GCAGCAAGAATTCTGTGGTCAGTCTAGCAAAAATGCCTCC
TCTTAATAATTTTCCATCCGCGGACACCCACTCTGCTCCT
GGGCTATGAATCCTCACTTGTCCCTGTTGGACTCGGTTGA
GTCAGTCTCTGTCCCCACTGCAAGACCCCACTGCAGTGGT
CCCGAGGGCTACTGTGATCCCCCAGTCAATAGAGTCTGCC
TTACCATCTGTAACAAGTATCATGAGTAATTTTTTCTTTG
ACAGCACCCCAAAGTCACGGGGCCCTCTGAGGCCAGAGCA
TTCAGCAGCACCAAATCCCAAGGTAGCAAGGGGACATAAT
CGTTATCATTGGTTACTGGCCCACTGGAGTTTGTAATCAC
AGGAACCACGTTCAAAGTCCAGCTCCTGGCAAGAGCTGAT
CTCCTGGAACAGCCTCAAAGAGGGCCCCTCCCCAGCACTC
TCCTCACTGCCCTTCCCTACCTTGGAAACATCTTCTGGCC
TCAGATCTCCTCCGCATCCTCAGTTCATTATGTGGCCCTG
CTCCAGCCCTGGGTTCTTTCCAAATTCTCCCTCCACCTAG
ACCAGCTGCTTGTCCTCCCAGGAGGGCCCTGACTCAAAGC
CTGCGGCGTCAGGTCTGGGGGTTGTGAACCCGTTGTTCCC
TAATCTCTCGTTACAATCCGTCTCGAACACATTGTCCCTG
AAGCCATTATCATCCATTTCAAACAGAATTTATTAAGTGG
GAAGAGACGCTCTGAGACTCTCAGGCAAATTCCATTTCTT
TGGTGTGGAAAGAAAACAGTCACTCGGGGCAACCTGGTTT
CCATCCACTACAGTGCCAAATGCCTCCGCCTTCTTTCCTG
AGGGCCTGAGATCAGAGAGAGCAGCAGCCGGCCTTGTCAA
ACTCGGGCCCTTCAAGTAACTTCCAAAACCTCCAGGGGTG
TGGCCAACGTTGTTGAGAATGGCAATATCTGCAGAGGACC
TTAGGGCGAGCCTCTCCAAAACTGAGAAAGTACAAGGTGT
GGGGCATGCCTTTCATTTCCATTCTAGCCCCTCCACAGGT
ACATGGGGAGCCTTGGCTGTGGGCGACCCCAACACTGTGC
TAAGGCTGGCATAAGGGAATGCGATGGGCTCCCAAGCAGC
CTTCAGTTTACAGGCGTGCGCCTAGCGCCTGCCGTGCACA
GTGTGGTATATTAGGCACTGTGGGGGTGGGGCTGGGGAAA
AACAAAACTCAGACCGTACACGTGCACCAGCATCAACTGG
AGAAGACAAACATATGCGCCACAGTTAATTAGCCCTACAA
AACAGCACCGGCTAATGAAGTGGCACTGGAAATAATGTGT
GTGATATATTTACTGTAATTTAGTTTGGTTTTTGCCAGAA
TAACACAAGTTCAGACGTGCCAGGAAGAAGGACGTGAGTT
AGTCCTGGAAGGGTAAGAACGCTTTAGATCCACCGGGCTC
CCCCTGGGCGCCTCCGTAGTGCCGGGGCATCCTCACATTG
CCCCTGACCCAACACAGATCTCACTCCAGTCTAAGGATTA
GTAATGTAATCGTTGCCAACGTTTTCCCAAGGAGATGGAA
GGAAGTTTTTCTCACTACTGAAACAGCAAAAGCTTCCCCC
AAACCCCTTTCCACTATACAGCTCTGACCTCTCTGCTCCC
GTAGCAGTGGTCTCATCCACCCCCGACACCCCCAAGACCT
CCTCCTTGCGTTCTCCAAACTTCCAAGCCATCTTTCATTT
CAGAATCCCATTCCCTTTAGCTTTCAGTCGGTTCAGCAGT
GGCTGGCCAGGCCAGAACCAGCTATGGTGGGTGGAATTGT
GTCCACTACAAAAGTCATTTGCTGAAGTCCCATGTTCCTC
AGAATGGGACCTCATTTGAAGATAAGGCTTTAGAAAGGTA
ATCAAGTTAAAATGAGGCCATTACTAATCTAAAATGAATG
GTGTCCTTATAAAAAAGAGAAACGTGGAGAGAGCCACACA
CACAGAGCGCCGCATGAAGACACATGAAAACGGTCAACTA
CCAGCCAAGGAGAGGGGCCTGCAACAGATTCTCCCTCATA
GCCTGCAAAAGGAATCAAACTGCCAACATCTAGATCTTGG
GCTTGCAGCCTCCAGAATTGGGAGGCCATGGGTTTCCGCT
GTGTAAGCCTCCCAGTCTGTGAGACTTTGTTACAGCTGCT
GTAGGAAGCTAATGCACCCCTCCAGGAGACTCTGGCTGTG
TGCAGGAAGCTTCAACTCACATGCTAAAGTGTGAGGGGGG
CATGGCAGGTGCTCCAGGAAGGGGAAACGGCAAAGCAAAG
GCACGAAAGCAGGATATTCAGGGAGGCCAGCAGCCTGGCT
CTGGAGAGGAGTTTGTGATGAGGAGCATATGATAGCAAGG
TGGCCAGGCCAGGTCAAGTACAAACAGGGCTAGATGCTGA
ATTTAGGTGTGACATGTATTGCAATATTCATTTCTTCTTT
GTTCCACAGAGATTGCAGGCAGCAGGTTAGCCTTTCCAGG
TGCTATAAAGAGTCATTTCTCTGGGGCCCAGACTTCAGTC
TGAGTGTCTTCACAGCAAATGTGTCCTGTGGGTGGTACCT
CTTGGTGTCATATCCTCCACCCCATGCCTATGGCTCCCTC
CGCAGCACTCAGCTCTGTGCACATCTTGGCATTGTCTGGG
TCTGCCTCTCTCTGTTTTCCCTGTGGCCTGGTGTCCCTCT
GCGGTTGCCCAGTCACACACTCTGCATGGGGGGAGGGCCA
CACACCGTGGACAGCAGTGGAAAGAGCACTGGGCTTAGAG
TCAAGGGACTGGGCTGAAGGAGTTTGGGAATGCCACCCAA
ACACGGTATTTGAACTTGAACTGAAGGCACTGGGCAGCAC
GGGAGGCAAGCGGAGGTTTGCTCTGGGCTGCCTTTGTCTG
CCTAAAGACAGATCCTCCAAAGGGACCTCAATTGTTGTGA
ATCCCCTCCCCGGGAAATTCATGAGCCAGGGGAGACTCGC
ATCACAGCAGAGGGGACTGGAGGTCGATGACATGCCCAGG
CTTTGTCATAGGCTACCCACATTCCCCCAAGGTCCCATTC
ATCTTTCCCCAAATCGTTCATTCTTCCCATGGCACCTCCA
TCCCCTCTCCCACCTCCGCAGTGAGTAAGGCGCATAAGCT
TCTAGGTCTCTCATTGGTGTGGGGATATTCACTTTTCTTT
CTCATGATGCATCCATGTGCCTAATAAATGTGGTCACCCT
TCCTCCCGCTAATCTGCCTGCTGCCAGCTTATTCCATAGA
CTCCATTATGGAGCACTCAGAGGGTAAAGCTTCCTCTCTT
CCACGGAGCCTTGCTGAGCCTCAGCTTCCCTATGAGGCAG
GCATACTTAACCATCTCATTTCAGGCTGGATATTCATTCT
AAGGCTACACATGAATATGAGAATATTCAGGTCTTTTAGG
TTGAATATTCTAGGAATCTTAAACGATGGGTACCTCTTAG
AGGAAGCGGTATTCCAACAAACCAATGGGGCAGGGAGGGT
GGGAAATGGTGTATTATGGTCACTCTGGGATCCCAGGCAA
GGTAATCCCAATCGAAGCTCAGGCTTTTGGGGCGGGCTTT
TTTTTTTTTTTTTTCCCTATGTACGAATGGAAACATGAAG
CAGATTCGCAGTATCTCCCAGGGAACTGGACAGTCTACTC
TGGGGCCGGCGCAGGAGAGATGACCCCTGGCCGCCTCCCA
GGAGCGCTGGCTGCGGCTCGACCCGAGGGGGCGTCCTCCC
GAGCCTCTGCAGCCACTCTTCTCACCGCCCCCAGATGGCG
CTGCAGGACCACAGCCTCGAGGCTCCTCCGCCCCAGGTTC
CCTCCCTGCCGCTCCAGACCTGCCTGGATTTACTCCCTCC
AGCGGGAGGAGGCACCAAGAGGCAGACGCGTAAATTCCAG
GCCTGGCCTTCTTCCAGCGCTCCAAAACCTTCTGGAGCCT
TCTCAATCAATAGACTCAAAGGCTTTTAGCGTGTCCCTGA
CACTTGACGTCAGAGGTGACACGGGTCTGTGAGCCTGGCT
GCTGGAATTCACACTCAGCCAACACTCAGCTCGGGGCTAT
TTCCCTTGAGCCTGTCCCAGCGCCCGGAGGGGCCTCTTTC
CCTCATTCCTCCCCCCTTCTAGAAACCCTAGACACAGCGC
CAACACCACACCCAGAGGCGCTGGCCTCAGGGGAGAAACC
CCTGTGAGGCGCAAGCTCACAAAACACAACAAACAAAACG
CCAACAGAAACCACAAAAACAGTCTTCATAGATGGAGCCA
TCTGGCTGGTGACACAACCACCGCCAGCATCTGCACCTGC
GGTCCGTCCCTGTTCCCCCACACCACTCAGGGGACCCACA
CACACCCCACACACGCCACAGCACATACACCACACACAGC
ACACTGTATACCCACCACACACGCACACACACACACAGCA
CACTGTATACCCACCACACACACACACACACACCCAGCAC
ACACACACACACCACATACACAGTACACACCACACTGTAT
ACCCACTGCACACGCACACACGTCCAGCACACACACACAC
ACACTACACATACACAGCACACACCACACACACTATATAC
CCACCACACACCACACACAGGTCTACACACCACATACATC
ACACCACACACAGCACACACAGCACACATACATAGTACGA
ACATCACATTGTGTACCTACCACACACACACACCACACAC
ACTATATACCCACCACACACAGTACACACCACACAGCACA
CACAGCACACATACACAGCACACACACCACACTGTATACC
CACCACACACACACCACACACACAGCACATACACACACCC
AACTACACACAGCAAATCACACTGTATACCCACCACACAC
ACCCCACACAGAACACACACACCACACTGTATACCTACCA
CACACGCACTCACACACGTCACTCAGCACACATGCCACAG
CACACACACCACACACAGCACAGTGGACACCCACCACACA
CACACACCCAGCACACACGCCACAGCACACACAACACACA
CAACACAGCACACACGCCACACTATATACCCACCACATAC
ACACCACACACAGCACACACACCACACTATATACCCACCA
CACCTCCCACACATGCAGCACACACGTCTACACACCACAC
GCCACACCATGTACACCTCCCACACACAGCACACACACCA
CACTGTATACCCACCACACCCCATACAACACACACACACA
CAACACACACACCACATACAGCAAACACACCACACTGTAT
ACCCACCACACACCCCAAACACACACACACACACACACAA
CATATACAGCAAACACACCACACTGTATACCCACCACACA
CACACACACACACACAGGTCTACACACCACACAGTACATA
CCCACCACACACACTATACACAGCCCACATACACACAAAC
CACACACACCACACATCTACACACCATATACCACACAATA
TAACCACTACACACACTGCCTACATGCACACCACATCCAC
ACACCTACACACCATACACACATCTACACACCACATACTA
CACAATATACTCACTACACACACACACACACCCACATACA
TATGACATACCCACACGCTGCACCCACATCTACACAACAC
CCACACCACAATGCATACCCACCACACACACACCATATAC
ACACCACATACATCACACCACACACAGTCCACATCGTCAC
ACATATGTGTCTACATACCAATACCACACAGTATACCCAC
TACAGACACCACATATACACCACATACATCACAACACACA
CAACACACACACGTCTACATACCACACACACACCACACAG
CACACCCTATATACACCCACACATCTACACACCACACATC
ATACAATATGTACCCACCACACACACCACAGACCACACAC
TATACCACACATACACAACTACCCATGCCACACTTACACA
TCTGCATGCCACACACACACAATATATACCCACCATATAT
ACCCCTCACACACACACAGTACATACCCACCACATTCACA
CCACATCCCACATACTCACACCCATGCCAAACCCACATAC
CTCAACACCACACCGTACCCACCACCCTGTCACCACACAC
CACATCCACTCACCTCACACCACACTCACCCACTGCACAG
TGTCTACCCACCATGCACAACACACCCACATACACACCAA
CACCTCGTGCCACACCCGCATATCTACATACCACACACCA
TGCAATACATACCCACCACACACAATACACATACACCAAA
ACACACAGTGGACACACACCACACAGTGGACACCCACCAC
ACACACAATACACATGCACCACACCCTGAACACACATGCC
ACAGGTCAGCCTGGAAGCATGATCACAGAATGGGACCCCG
TGGTGAAATCCTCGCTGATCTAGAAACAGCTGCACGGCCA
CTCTTCCCAGGGAGAGTCCCAGGCCCCCAGGAAGAGCCCC
AAGATGCAGCCCGGCCCATGCTTACCTGCAGCCCAGCAGC
AGCAACACACCTGGAGGCAGAGAGAACTTTGGAATATGCT
AGAAAACCAGTAAGCGCACGTCTCCTCAGAGCTTTGCTAC
TTTTGTCAAGAGTTCCATGCTACTTTATGAGGTAATGGAA
AGACAGGGTTAAAGCTGACTGAGGTCAAGCTACATCTTTT
ACATGTTAAGGACCCTCATTAGACCTTGGCCCTGGCTACT
CACGAGGGAGACTTTTCCTCCCTCCCCTGTGAGCCTGTCT
GAGGCAGGCATGGAGCTTTGCCTGGGCACTGGTCCTCCCC
TCCCAGGGCTGTGAGGGCAGGATCCACGGCCCTGGCAGAG
TGAGGCTGGGGCCAGCATTGGAGTGTGAGGGGCAGGAGAC
CCCAGAGAGTCCCCATGGAGCATTGGGCATTGGGGTCAGA
GCCCGTGGCCTTCAAGCCTGGTTGCTGACACCACTGCTGC
TCAGTACAGCCAAGGTGGTGCACGAATCCAAGAGAAAATG
TGGACAGAGAAGCTCAGTCCTGCGGGCCAACCCCAGGGAA
TGTGCTCCCTGGAGAACTGGGAGGCCTGAGCCCTGTCCTG
TGGCTGGGGACAGTCCAGTCTGCGATGCAGCAGATGCTGG
GGGCCTCACGGAGGGCTCTGAACTGAGGGTCCTTTCCACC
CCTAGCCCAGCCTCAGGTCCAAGAAAAGAAGGTGCCCAGT
GACCCCACACGAGCTCTTTCCTGGGTGCACGAATTTCATG
CGGTTATATTAAAATAGAAATACTCAAAGCCACCTGGACC
CAACTGACTAGCTGGGCATTAACATGGTGCCTAGGTAGGT
AGGGCCTTCCTGGATTCAAGCTGTTGGACCCTGTTTGTCA
ACAGTGCTTACTTACACAAGCAACTAGGGATTGGCCCCTA
AAATGAGGATTGCTGGGACTTGCAAATGATAATTGTCACC
AAATAGGGTCTGAATAATTAGAATGGAAGATGATTAAAAG
TGTGAGGAATCTTGGGAGTTTAAAGAGTCCGGCCTCTCCG
CGAGTGTAGGAATTCATTCTCATTCTCCAGGCAGGGATGA
TCTGGCCTCTGTGTGAACACTTCTAGGGACAGGGCACCCC
CTTTTGGAAATCAGCCCACTCCAGTGTTAAAGAGTTTATT
CTTCACTGCTGCGTGGGTGTAAAGTCTGCCTTCTGAGACT
TTGGCCTGCAGATCTGAATTCCACCTCTGAACCTCCAGAG
AGGAGCCTTCCCCTCCCACTCAGCAGGTCACCCATGTCTC
CGTTACTGACCGCTGTCTGCAAAGGGGCTGTTTAAGAGGG
CAAGGGTGATCTGGCAGCTACTTGGATCAAGGCGACCTGC
CACACTCATTCCTGGGAAATCACCAGAGCACATGGCCCAG
GCTGGAGGGCAGATGTTTGAGCCTGTCAGAGTCTGTGCAT
TGTCAGGATCCAAAAGCCTGGGACTGCAGAGGAGAGGTTC
ACAGCTGCTGTGCACCCCTCCCCATGTGGAAAGGCAGACA
TCAGGGGCCTGTGGCCCTCACATAGCATGCATGGTCTCCA
GTGGCGGCCTTGGACCCCTCGTCCCCCGTGATCGGGTCCA
GCAAGAGGCAAGGCTATCCCCCTTGCCCCTGCCTCGAGCC
ATAGAAGGAGCAGCAGTCCTGGGCTCAGTCTTTAGCCGTC
TTGGCAGTTTCTTCTTTCTCGTGGGGAAAGCCAGCGACCA
CACCGTAAAGCAGTGCTGATGAGTCTCCTGAACAGTGAGC
ACTCACGTGGGATAGAAGCTTCAACTCTCCTCTCACTGAC
GATCTTCAATCATCCATGTCCTGGTTGTACCACGGTTGGC
GCCAGCACAGCCCTGCAACAATCCTGCTTCTGCTCAGGAC
TCCACTGCCTGCTGCTCCTAAGCCCCTCTGCCAGCTGCAC
TGCCCAAGCTGGAACCTGGCTGGGGGCCTCCCTCCTCCCT
CTGGCCTCACCTCTTCAGGTGATCCACCCTCAGCCTCCCA
AAGTGCTGGGATTACAGGTGTGAGCCACCATGCCGGGCCT
GAAGGCCTCATAAATATTTATTCCATTCCCTACCTGTCCC
TTGCAGCTCTGCTGAAGGATTAGCATGTTGTGGGGGCTTC
TGGAGGAAGAAACGAGGGTAACAGATTGCATCGCTGCCTG
GAGTGCAGGGCCCCTATGCAGCATGGAGTGAGAGTCGGAT
GGGCGCCTCCCTGTGCATGTCCCATCCCTTCCCCAGAGCA
GCTACAGACATTACCTCATCTCTCTAAGAGTCTCTGGCAC
AGGAGGGGAAAGTGGCTCTTCTTCCCCTGCTCCCCACACC
CAGCCCCGTGTGGCGCCAGGAAGGCAGGCAGAGCCTGGCA
AGGCAGAGCAGGCAGCCCAAGGGTGATCACAGGACAGAGT
AGAACCCATCCCCACATATGGCTCCAGAGAAAGGGTCCCC
TGGAGCCCTAGCCAGCCCCTGCCTCTCAGGGGTGTGAGGT
GGCCCTCTGGGGCTGAGGCCTGCTGCACCCTCCACCTCAT
GGCCAGGGCAAGGGTCCTGGGCCCGGAGATCTGCTGGCCT
CACTTCTGTTCCCCTGCAGCCTGGCCTTCGTGTCCGGCCT
AGCTGTGTGTCTGTGGGGCTCTCCCTGTCTACCTCTGTAG
CCTCCAAGGAGGACTGCTGGATTCATTTTGGTGTCTCAGA
GCCTCTACTGCAGGCAATGCCTTTTATATAATACTTGTTC
AATGAGTGAGAAGTTAAATGAAAGAATTAGAGCTTCGTAG
CGTGGAGTGATGGGGAAGGACCTTAAGCTTGCCTAGAACC
CAGAAGTTAGACTCCAGGCCAGAGGCCTTGACACACCCAG
CCCCGCCATTCATAGCTTCAGCCACAGACCCTGTGGGAGG
CACAGGTACCGACAGATGGCCACGAGGGGCGACACTCATC
CCCAGCTGCCCTCAGGTTGCACACTCAGGGCTGGGCGGGC
CACCTCTCTCCCTGTGGACGTGGAGTGGCCCGCACAGAAG
GATGGAAGGAAGGGTTCCTGGAGCAGAGCCCATCACTTGC
TGCAGAGGCATCCCTGAACTGGCCTGCTGTGGGGTTCCTT
CCTTTCCCAGGGGCTATTATTGTTATTTCCCACTCATCTT
CAAGAATGAAAAGGAATATTTGAAAACCACAAGAAGGGGA
GGGGGCGTGGGGAGAAATTCCCTAAGCCGACTCCTGGAAG
TCACTGATCTCCCAACAGGAAAGCTGGTCTTTCCTGTTTA
GACATCGTGTCTGGCAAGAGGAAATGAAGACCAAAGTAAC
AATAATAATTACATAAACCTATGATATGTTAACATCACTA
GTATCAAAAATGGTTCTGTTTGCAAAGGGCCTGCCAGGCA
CACCAGGGCATACAACCTGACGGTGGGCTGCTGTGGTCGG
AGGAGGAGCTGTGGAATTTGGAAGGCTTGACTAGGGACAC
ACACGCCTGGGGTAACCTTCAGGGTCAGGGGAGCTTGACT
TCAGACAGAAGGAGAAAGTAGCATGAACTAGCAGAAGGAG
TGTGGGCTTTGCTCTCTGTGCAGGTTCAAATCACAACCCC
AGCTCCTGACAGCTGTTTCACTTTGAACTAGCTGCTCGAC
TTCTCTGTTTCAGCCTCCTTGATACCAAGAGGCAGGTCAT
ACCAAGCTCACATTGGAGCTTTGTGGGATGAGAAACTAGC
AGCATGCCTGACACATATGACCCTACCCTTGGACGTTTAT
GAGCCATACCGAGCCAATGTAAAGAAATACATAAGCCAAA
GGCACAAGCCGTATTTAAAACCGAGAAGAGGAAGGTTGGG
ACAAGTGTCAAAACGACTTAGTTTCCAATGGGAGAAAACA
TCTCATATAGGGGCCACTTGATTCCTGGCTTTGCCCAGAG
AATCCCTCAGGCCTTCAGTCAGTGCCAGCAGGAAGGCATC
TGCCTGGGGTGGCCTGCAGTGCCAGCCTCACACCGCCCCA
CGCGTGTGTGTGCCCAATGCAGGTTCTCAGACATGTTGGC
TGAGAGCTGGCTCCATACCGGGCAGCATGCTAGGCATATG
TCTGTATATTCCAAAGGAAGGGGGAAAAGAGAATGTGAAT
GGCTCCAGGGAATCCAGCGCTGGCTGGGAGGAACAAGGTA
TCAGCTATTCCTTATCTGTGGAGAGTGGTCATTTCACTAG
CATTTCAGCTAACAGTACCCCCAAGGGACTTCTAGTTAAG
TACCAGAAGGCACTCCCTAAGTGTTAGGATTGTGCGCAGA
CAGTCTTTTTAATTTTTTTTTCAATTCTTTTAGCATGTTT
CAACTGAAATCATGTTTATAGAATGAACCAATAAAGAAGG
AAACTGAAGCACACTGGGAGGAAGACTGCCCCAAATTGAC
ACAGCAAGTGATTTGCAAATCCGAGAGTGAACCTAGAGAG
CTTGTCAATGTCCAGCTAATTCAGGTGAATATCTCCTGTT
TGTTCATTCTGCAGGGTTGCCTTGACTGAAACCACCTTTG
CAAAAATCACAACTGAGAAGATTAGGCAGTGAAAGATATC
AGACCTAACTGACCCCATGTTGCTTCCAACCTCTAAACGG
TCCTTGTTCATTCCTGGACATAGTCTGAACCAGCTTTGGG
AAGGAATTTAGTTTATAGTTTAAATAATAGCCCTTCCAAA
AAAGCTAAACTGTTCTTATAAAACAAATGAAAGACCACCA
GCCACCAAGTCAGGAAGAGGAGGGCTGGAATTCTAAATAT
TCCCAACCATTATTCCGGAGGTCATAAGATTTGCAACTTC
CCCAATTACTTTCGGAGGTAACATCACTATTGTGAACCTA
AGATTGGCCTTTTGGGATGAGTTTTCAGGTGCATTTCTAA
CAACTGGATGACCCCACCTGGACCTGCCAACCAGTTCTGT
GGCCCCCACCCGGGAACTGACTCAGCAGAAGAGAACAGCT
TCGTTGCTCTGTCATTTCATTTCGGAGCCAACCAATCAAT
ACTCCCAATTCACTGGCCCCCTACCCACCAAATTATCCTT
AAAAACTCTGATCCCCAAGTTTCTGGGGAGACCGATTTGA
GTCATAATAAAGTTCCGTTCTCCTGCACAGCCGGCTCTGT
ATAAATTACTCTTTCTCGATTGCAATTCCCCTGTCTTGAT
TAATCAGCTCTGTTTAGGCAATGGGTAAGGTGAACGTGTT
GGGCAGTTACATGGCTTTTTAATCTAACACTTGTTTTTAT
TTAACTGTGTCTGATATCTTCATGAGACAATTAAGACGTA
AAAATGTGTTTACTGAACCTAAGAAACTGCGAAACAATGT
ATCTAAACAAAAAGCTCATTGTTGAACTATAAATTTTTAA
CACACTGCTGATGAACCAACAGCCTTTTTAACAAGGACAT
TGAATAAACAAGCAGTGGAGTTTAGAGCAGACATTCACCC
AGGCGCACGCTCCTCATTTGCAGGCTGCCAGGGGACACGA
AGCATCCACACCCCCACCCACATCCACAAATACTCGCGGC
CCCCATAGGACAAACATGTCACAATGGCCCTGCACAGCCC
ATGACTGCGCTGTCATTTGCTGCCTTCTCAAGCCCACAGA
AAGCAAAATATCTCTTTCTAAAGAAAGAAGTGACCGCCAA
GCATGGGGTGTTGGAGTCTTGCCACTCCTGCAACTGTGGT
CACCACTCCAGGTGCTGTCTGTCCCCCAGGAACTCGGTCA
CCTCTGGTGACTCAGGCCCCTCCCAACCACCACCACCCCC
TGACCCCCGCATCTCCCACACACACCCTGCCAGACCCTGC
AAACCAACAGCGTCATTCAGCACACCAGGGGCTCCACCAA
AGCCAGGAAGTTTGCTCTCCCTTCACTTCTATTTTGGGAA
CTTGGACTCAGCCCTGGAATTTTACAAGCCTGGGAGGAAT
TGGCTGGGCCTTAGCACTTTCCTTTATCCCTGCCTCCTCT
CCCGACAAAGCCCCTTTTCCTCCAGATCCCCAGGACAGAA
TGCACAGCACCCTTGGGCAGCAGGCGGGCTGCAGAAAGGG
GACTGGCGGGAGGAGCAAGGCCGCAGCCCTGAGCTTTCCA
GGGAGAATCTAAAAAGTTTGTGATTTTCTGCAGCAAAAGT
GTAAGGTCTGTAATCTCCTCAACTAGAATATCTGGGAAGA
TTTCCTTAGCCAATACGAGGGCAAAATACACTGCCTTCTT
GACCGGGAGTGGTGGCTCATGCCTGTAATCCCAACGCTTT
GGGAGGCTGAGGCAGGTAGATCACTTGAGGTCAGGAGTTC
GAGACTACCCTGGCCAACATGGTGAAACCTCGTCTCTACT
AAAAATAGAAAAATTAGCCAGGCATGGTGGCAGGCGCCTG
CCATCCCAGCCAGTCTGGAGGCTGAGGCAGAAGAATCACG
TGAACCCAGGAGGCAGAGGTTGCAGTGAGCTGAGATCGTG
CCACTGCACTCCAACTTGGGCAACAGAACAAGACTCTGTC
TCAAAAACATAATAAATAAATAAATAAACTACATTCCATA
GAGACAGGCTCTTGGCTGTAGAAATAAACTGTACTGGCCG
GGCACGGTGGCTCATCCCTGTAATCCCCACATTTTGGGAG
GCCGAGGCGAGCGGATCACAAGGTCAGGAGATCGAGACCA
TCTTGGGTAACAGGGTGAAACCTCGTCTCTACTAAAAATA
CAAAAAATTATGGCCGAGATCGCGCCACTGCACTCCAGCC
TTGGCAACAGAGCAAGACTCGGTCTCTGAAAAAAAGGGGA
AAAAAAAAAAAGGAAATAAATCGTACCATGATTACTTGTT
TATTACCTACTCCCCAACTAGTGTGTGGTTTCCACTGGCC
CTGGGATGTTTGTCTAACTCACCGCTCTGTGGCCAGCAGA
AGGAACACAGTACCTGGACTGTGGATTAAGTTCATAGTGG
GTGCTCAATAAATGTTGAGTGAATGAATGGATGGATGAAG
ACATGGGTGGACATAGAGCACTCCTATTACTCCATCTCAC
AACTGTATGTCCTCAGATACAGGACACAAAGAAAAGAATG
GGAATGGATCTATGCAAAGCACCCCCTGTACCAAGACTTA
AGGGGTAAAAGTCTAGCTCCTACTGACCAAAACCCCGAGC
ACACCATCTTCACATGCTTGCTTTAGTTCCATAAACCGTG
TCAAGGCAGGATGAATTGAATCGAGAGACTTGAGCTAGAC
ATTTAGAAGAATTTATGGTCACTCCTCTAACATGGCTGCT
ATGTGGGTGACACACGTTTACCACTGACGGGGCCCTACAA
GAACCTCAGGGACGTCTAATGGCAGAATCTTTGTGTTAGG
AGAAGCACCACTAACCAAGTTTATAGAAATCACGTATTTC
CAGCATCCCAGATTCAGACTGACTTCTTCTCTGCTTGGCA
AGAATCATAGAAATTTAGAGCTAAGAATAAGGTTTTTCAC
CTTCAGCACTATTGACATTGGGGCTAGATCATTCTTTGAT
GTTGAGGGCATCCTAAGTATTGCAGCATGTTTAACAGCGT
ATCTAGCCTCTACCTACTAGATGCCAGAAGCACCCTCCTC
CCTCAGTTGTGACAACCAAAAAATGTCTCCAGACATCACT
AAATGTCTTCCAGGGGAATAAAACTGCCCCCGGTTAAAAA
CCACTGAGTTAGAGAGAATTTAAATAACTTTACTTTACAG
ATGGGGAAAGGGAGGTCTGGAGAGATGGAATGAGTTGCCA
AATGCCATAGTAAGTAGCCCAGGACCAGAATTCAGGGGGC
CAGAAAAAGCACCTCTCCTTTGTGTGATAGTACCTAGGAC
GTGGTAGATGTTAGAGAAACGTCTGTTGTCTGGATGAATG
CAACAGTGCACTCACCAGACCTGCATTGTTTGTTCTCAGG
AAATAGGATGAGGACATTTCTCCTGCTTTATGGATGGTTG
GGGTAAGATGAGAAAGACAGACGGCTTTCCCCTTAATGGA
GACGCCATCATTCCCCTGAGGACTGTCCCTCACTTGGGAT
TACAGGAGTGGGTTGAAGAGTGAATCAAACCAGCTCTAGG
CCCATGTATCACTTTGTTTGGGGTCTCAGAGGTGTTGCTT
CAGTTAGACTAAACCTGGACTCCAGAATAGTAATTCTTAG
AAGAATTGTCTTTTCTCAACACACCCTCCTGAGATTGCCC
CCTTCCCTGTTTTATTGAGAACCTTTCCTATTTTTCTACC
CCATGACAAGTGTTTCGAGGTGTGGCAAATATTTCTGTTT
CTTTCCCATCATGTAGAGGTGTTGCCAGGGCACTCACAGG
AACTGCATTTCCCAGCTTCCCTTGCACCTCAGTAGGGCCA
TGCGAGGGTTCTCAGCTGTGGCAGATGCATGGAAGTAACA
ACTGGCACCTTCAGCCCAAAGGTAACATGGAGATGTCTCT
TCCCCATGGTGCCTCCCTCTACCCACTGGCAGAATGCAGA
GAACGCCAAGGACTTACAGAAGGCACAGCCTCACGATGGA
AGGAGCTTGGATCCCTGAATGACCATGTGGAAGGCTGACT
GACCAGGAACATCCTCTTGGGACTGTGAAGTACACAAGAA
ATAAATTTTCATCGTGCTAAGGCCCTGGGATTTCAGGGTG
TGTCTGTTACAGCAGCTAGCATTACCTTAACTTAATATAG
TAGGCCACTGGGAAAACACAACTCAGGAGGCATTTTGGAT
CTCAGATGATCTTGCTTAGGGGACCGTAACTGTCAATGCA
CCAGATGGAGGTGACTGTCAGGCCTGACACAGAGCTGCAG
CAGCTCTCCCAGATGACAAGTTTCCTGTACCTAAAATGAG
CTCCAAAGCAATTTCTGAGTGTATAATTCTAAGCAAGAAG
ACTTGTGAATAAGTCACTCAGTGGCATGCCCTTGTTTTGG
GGAAATAAACCACCAATCCTGGCAATCCTATCCTCAAAAG
AGCCCCTTCTCCAATTTTCTCTCTTCTATTCCAGAGGCAC
CCAAAAGCCAATGTTTGGCCAATTTCTTTACTGTAAAAAT
CTGTTGGTTGGAATGTACAGCCTTTTACGCTATTAAACAG
AAAAATAATGATCTAGGCTTGTCTTTGTCTATTTCAGCCT
CCTGAGAAGCTGGGACTACAGGCACGTGCCACCACACCCG
GCTAATTTTTGTATTTTGTCCTTGTCTATTTCACCAGTAC
TTGTCCCAAGAATGAACAGGTACCCAATGTACACTGGTGT
GACAAAAGGACTCACAAAGTTATCCCCCTGGCTGAGCAAG
GAATGAATTAGCCCCAAACCTGCCACCTGCTTCTACTTTC
AGAACCAAATGAAGAACATTTGGATTACTATTTTTTTTTT
TTTTGAGATATAGTCTCACTCTGTGGCCAGGCTGGAGTGC
AGTGGTTCCATCTTGGCTCACTGCAAGCTCTGCTTCCTGG
GTTCAAGTGATTCTCTTGCTGGGATTACCGGCGTGCACTA
CCACAGCTAATTTTTGTATTTTTTGTAGAGATGGGGTTTC
ACCATGTGGCCAGGCTGGTCTCGGACTCCTGACCTCAAAT
AATCTGCCTCCTTCGGCCTCCCAAAGTGCTGGGATTAAAG
GCATGAGCCACCGCGCCCGACCTGGATTTCTTTTAGAATA
ACCCTTTTCTTTCTGCTTTCAAGCATACAGAAATATTGAG
GCTCAATCTCAGAGTGCCCAGTTACTGGATAAAGAAAATA
TTTTCATAATCAAGAAAGACACATTCATTTTTGCCAGTCA
GAAAACTCCTATATCAAATTGCACACATAAAAACTAGATT
TCTGCTGAATGAAGTCTGGACAGCCCAGGGTTGGCAAACC
AAGCAGTCTTGGTTTCTGGTCTATTGAGAGCCACGTGGTC
TGGCATCAGCAGATGTGGGAGATTTTTCTCAATGCAGATA
GAACAATACCTCATGAGACTATGGGCTGCCATAAACAGAG
ATTTTGTCCCCACAATGCTCCCATTGCCTGGTTCTCAATG
AGTGTCTGCTGATTCAATGTTTGTCACTCAGAACTGAGCT
CATATCCTCTTCCCTCAGTCACACCACCTCATTTCAAACC
AATGACCACTGGTACCATACGAGGGTATGGGGTAACCTGT
CTTCCATACTTTAACCACTCCCAGAGTGCCTGGTTATTCC
CTTCTTAGCCCTTAGGATCTGATCACCTTCTTGGCACATA
TTCATTGATTTAACAAACATTCACTGAGCACCTACTATAT
ACAAAGCCATGGAAATGAAGAATAAATAAATCAAATGGCT
TTAGCTTTCTGGAGACCTGCTGAGCATTATTTATAATCAA
AGCTTTTTCCCTCTTTCAGCTCTGGCTTGACGCCATTAAG
CCATCACATGTTCACCCTCTGGCTCTGCTTCCAGGCTTAA
TGACTGTCTTCTAGTGACCACTCAGATTCCTAAGCAGCCT
GACTGTTACCGGAAAGGGGTCCCAATACAGACCCTAAGAG
AGGGTTCTTGGATCTCACACAAGAAAGAATTAAGGGCAAG
TCCATAAAGTGAAAGCAAATTTATTCGAAAAGTAAAGGAA
TATACAATGGCTACTCCATAGACAGAGCAGACCCAAGAAC
TGCTGGTTGCCCATTTCTTGATTAGATGCTAAACAAAGGG
TGGAGTATTCATGCTTCCCCCTTTCAGACCATATAGGGTA
ACTTCCTGACATTGCCTTGACATTTGTAAACTGTCATGGT
GCTGGTGGGAGTGTAGCAGTGAGGATGACCAGCGGTCACT
CTCTTGCCATCTTGGTTTTGGTGGGATTTATCTGGCTTTT
TTACTGCAACCTGTGTTATCAGCAAGGTCTTTATGGCCTG
CATCTTGTGCCTACCTCCTGTCTCATCCTGTGACTTAGGA
GGCCTAAGTGGCTAGGAATGGAGCGCAGCAGGTCTTAGCC
TTATTTTACCCAGCCCCTATTCAAGATGGAGTTGCTCTCA
TTCAAGTGCCTCTGTCATGACTATAGAGAGAGAACTCTTC
AGACTCTTCAATCCTTAAGGGTTTCATTCTGGTCTATACA
TCAACCTCTGTGAGCTTGGATAATGTGAGTCTGCCTCAAG
AGACAGAGATATTCTTGGTGTGCTAACAGTAAGTTTCTTG
GTATATGAGGCTGAGAGGTACAAAGTGGGATTATCAAATT
CATTGAGAAGAAGCCCCTGTGGACCTTTCCTGAACTCATC
CCTCCTCTTCACTTGGTACCTCCACAAACTGATCACAGTG
GTCTCATGACTGAGGAAACACACGGTCATGTGGGGCATGC
TCATTAATATGCATGGACAGACCTCAGAGCCTTCACACGC
TGATGGATTGGACCTGCTTGGCCCTGGCCTCAACCCTGAA
GGTGCTCAATAGATGTTTGTTCATGAGTAAAGCACTGATA
AATGCCTGATTTAGAGCTTTAAAAAAAACCCAGAAGGTTA
ATTAAAAGAACGTGCTTTCAATGACTTGAAAACAGTGAGT
GCAAGACAATTAAATTAATCAGCCTCACTGTTTTTGTACT
CAACAAAGTGTTTTAATTCAATTACTTCTACTTCTCTATT
ATCTCAATAGAAAGAGAGTTTTACAATAATTAACTTATTC
TAAATAATAAAATATCAGACAAATACTGAGCCAAAAAAAA
AGTGTGAGGAGGTACAGGAGAAGGTACGGAGTTTCCATGC
AGCTATGCTTAGAGATGGCTCATCCACACACAATGTGCCG
AGATCCAGTGATGCTAATTCAGTCTCAAGATCATCACAAT
GTTCTGTCTGTTTCTCCGAGTCTACTCATTAATGGGCTAA
TGTTGATCTTAGCCAGTGCTTGGACCTTAGCCAGAATCTA
GGTTTAAGTGATTTTTTAAAATCACCCTTTTATGGAAATT
CCATTTCTTATACAAAATCAGTGCTTCTTCTAAGGCCTTC
CCCATTTCCTTGGAGCTCCACCCTCCCACTGCCTCTCCTC
TCAGCCCAGGTCCAACTTAAGCCCACATCACAGATTCTCC
TCTTTCAAGAGGTAAATGATGCCAGAGAGGAGGTGAGACT
GAATCCTGGAACCATCTGGTCACTTGAAAATGCTGCTTAT
TTTCTATTTTTCTTTATCTTTTTCTTTAAAAAAAAAAAAA
AACAGAGACAAGATCTTTCTCTGTCACCCAGGCTGGGAGT
GCAGTGGTGTGATCACAGCTCACAGAAGCCTCAACCTCCC
CAGGTCAAGCAGTCCTCCCACCTCAGTCTCCCAAGTAGCT
GGGACTACAGGCAAACAACACCTTGCCCAGCTAATTTTTG
TATTTTTTTGTAGATATGGAATTTTGCCACGTTGCCCAGG
CTGGTCTCAAATTTCTGAGCACAAGCGATTGCCTGGCCTC
CCAAAGTGCTAGAATTATAGGCATGAGCCACTGCTCCTGG
CCCACTTATTTTCATAATGGTATATTGTATAGTGGCAAGA
CTGAACAACCCACATCTGCATAACAAAGATTAAGCTAAGG
AATTCATCCATCTACAACCTGCCACAATCTTTTATGCCTC
CTAGGAGATGGCGTGGAAACCTAGGAGATGCTTCTGTGTA
CCATGAGTGCAGCACTGTGCTCCAGCAATTGGCCATTCAT
CTGTAGACTCCCTTCCCAGGCAAGCGGGGCTGCTGTTCCT
GCCTGAACCAAGGTTCAGATGGGGCCAGGCTAACCTTTGG
TGATGACTCAGGGAGCTGGGGCAGAAGCTTATGGTGGAGG
ACCTGAGAACCAACCGGAGATCTAGTTTCAGCTTTGAAGG
ATCTAGCGGAGGGGTAAAACACCCAATCCAGCATGGAGTC
TTAACCCAGCCGGTCAGCTCAGGAGGATGAGCTAGAGGCA
CATCAGGAGAGGGACTGGAAGTCTAGGGGGACCTCCGGGC
CCTTTATGGGTACTTTATGGGCAGATGAGCAGGATGGGCA
CTGCGCCTGCCAGAAGTTGCCCTGCAGCTGGGCCTGTTAG
GACACAAGACACAGCAGCGGCCGGGATGAGGACCTTTTAC
CACAGCTGCCCTGCTGCCTGGAAAACCAGAAAGAACCTGT
TTCTCGTGTGTTCATATTCAAATTGTCAATGCTGGTGTTT
CTTCTCCAACAAGATTATGAGCCTCTGAACAGCAGAGGAC
ATGTTTTATTCATCTTCCCATCAGCCACTCAATAAACCTT
TGTTGTGCAATAATAATTACATTAACAAGAAAGAGATGAC
AACTCCCCAAGTGTCAGGCACTTTGCTGGGTGTTTGCATG
AATGATCACATTTACTTCTATGGACAATCATAGTCCGTGA
GAATCAACGGCTCCATTTCAAAGACGAGAAAATTAAGGGT
CAAAGAGGATAAGCAACTTGCCTGGGTCCTCCCAGTGGAA
AGTGGCAGACCTTGGCTTTTTAAACCAAATATATGTGACA
TTAAAGTCAGGGCTTACTCCACAAAGGAATCTTATCTCCA
ACTCTGAGCAAAGGGATAAGGAACCAGGCTGTCTAGGGAA
GTAACAGGGAAAGTTACAGCGAATGTGTCTTTTGAGAGGA
GAGTCTGAGAATTTATGAAAACAGTCATTCCCCTGATCTG
AGAAATGTCTGGATACAGCATTAAAATAGCATGACAAGGA
GAGCTTCACCTTATCTCCAGGCCCCCAAACTGCCAAGGGA
TGGCTCATTTATGATCCAACTGAAAGTTACAGAATCGTCA
TTTACCTTCATGGGAGAAACCTACATACCTGGAAATGGCT
GGAGTGGGGATAGGAGAGGCTCCAGGTCACACACTCAGTT
GCTCCCCACTTTGTGAAAGGGGGAACAGCCATCTCTAGTG
AGCAGCTGAGGAGCTAAAAAAAAAAAAAAAAAAAAAAAAA
AAAAGGGAGCACGTTAGTTCTTGGAAACCTCTTGTGAAAA
TAGGAATAAAATGGCCCAACTGTAAGGTGAGCCTCCAGTT
GTTCTAATTCTACACGGAGACAGAGCCAGATTCCTGGCAT
ATGAGCCAGGCGTAGGGACAGATGGCCCTCAGACCTCAGG
ACAGCACCTTGGGGTTTGCTAGGGCCTTTCCAGTATCATA
CACACCTCACAACAACAACCCTAGGAGGGTTACAATCACG
CGTATATTTGTAAGCCCATATTACCAATAAGGAAAATCAG
ACTCAGAGAACTTTCCAAGATCATGCAGTTCTTACCGGGA
GACAAATCCAAGTTTACTGGTCACCCCAGCATTCTTCTGA
GACAAAGCAAGGAAGGATGTGGATTTGGTGTTGGAATTAG
AAAGGTCTTTTGAGGCCACCTAAGCCATCCCACCCAGCAG
GAATCTCCTGGGGCCTGAGCTGAGAGGCATCACTTAAGCA
TTCTAGTACGCGTAGAGTTGCCCACCAAAGCAGCACACAC
ACTTTGGGATAGCACTGATGATACAGTGCTTGTCCAGTGC
TGGTTTGCTTCCAAATCAGTAGTGCCCACTGCCTGGTCTC
TGTGTGAATGAGGCACGAGGGGTGTGCCGGCTCCTGTGAC
AGATGGAGGACATGTCTGCATCACGTATAGCAGGATCGCA
TACATACCCACAAGATGGAAAGCACTCCAAGAAATCAGCA
AGAGGCCAGGTGCAGTGTCTCACGCCTGTAATCCCAGCAC
TTTGGGAGGTCAAGGCAGGCAGATTGCTTGAGGTCAGGAG
TTTGAAACCAACCTGGCCAACATGGTGAAACCCCGTCTCT
ACTAAAAATACAAAAAGTAGCCAGTCGTGATGGTGTGTGC
CTGTAATCTCAGCTACTTAGGAGGCTGAGATAGGAGAATT
GCTTGAACCTGGGAGGCAGAGGTTGCAGTGAGCTGAGATG
GCACCACTGCACTCCAGCCTGGATGACAGAGCAAGACTGT
CTCAAAAAAAAAAAAAAAAAAGAAAAGAAAAGAAATCAAC
AAAAGAAAGCTAATCCCATGGAGTAAAAAACAAAGGATGT
GCTTTGGGAGGCCAAGGTGGGTGGATCACCTGAGGTCAGG
AGTTCCAGACCAGCCTGACCCCAACATGGAGAAATCTCGT
CTCTACTAAAAATACAAAATTAGCCAGATGTGGTGGCACA
TGCCTGTAATCCCAGCTACTCGGGAGGCTGAAGCAGGAAA
ATCGCTTGAACCTGTGAGGCAGAGGTTGTGGTGAGCTGAG
ATCATGCCACTGCACTTCAGCCTGGGCAACAAGAGTGAAA
CTACATCTCAAAAAAAAAAAAAAACAAAAAACAAAGGATG
CGCCTGGGCGCGGTGGCTCACACCTGTAATCCCAGCACTG
TGGGAGGCTCAGGTGGGCAATCACGAGGTCAAGAGATTGA
GACCATGCTGGCCAACATGGTGAAACCTGTCTCTACTAAA
AATACAAAAATTCGCTGGGCGTGGTGGCATGTGCCTGTAG
TCCTTGCTACTGGGGAGGCTGAGGCAGGAGAATCACTTGA
ATCTGGGAGGCGGAGGTTGCAGTGAGCTGAGATAGTGCCA
TTGCACCCCAGCCTGGCAACAGAGTGAGACCCTGTCTCAA
AAAAAAAAAAAAAAAAAAAAAGGGTATGATAAGCAAATCA
CAGAAGAGGAAAAACAAATGGCTAATGAATACACGAAAAT
GTGCTCAACTTTTGCAGTACACGCACACAAAAAAGAACAA
TTATTATTATAAATCCGTTGGCAAAAATCAGAAGGTGTTG
GTGAGAATGTGGGAAAGCAGGTACTGTTTGTGAGAATGCA
TGCTAATACAGACGTTTTGAAGTAGATTTTAGTTGTATTT
TTTTTTTTAATGGACAAGGTCTTGCTCTGTTGCCCAGGCT
GGTGTGCAGTGGCACAATCATGGCTTACTGCAATCCCAAA
CTCCTGGGCTCAAGTGATCCTCCTACCTCGGTCTTTCAGA
TAGGCAGGACTATAGAGGAGCACCACCCCTCTGGCTGATT
TTTAAATTTCTTTGTAGAGATGGGGTCTCACTATATTGCC
CAGGCTGGTCTCAAACTCCTGGCCTCAAGAGATCCTCCCA
CCTCAGCCTCCCAAAGTGCTGGGATTATAAGCATGAGACA
CCACACCCAGCCATATTTTAGCTGTGTTTATTAAAATTTA
AAGTATGTGTTCATTTAGACCTGTGCTATTCAACATAGTA
GCTGGTAACCATGTGTGGCTATTTAAATACAAATTAATTA
GAATTAAAACAAAATTCAAATTTCAGTTCTTCAGTTGCAC
TAGCTACATTTCAAATACTCAATAGTCATATGTGGCTAGT
AGCTACCACATTGAACAGTGCAGAACAGAACACTTTCATC
ATTGCAGAAAGCTACTGGGCAACTCTGCCTTATACCTGGA
AATTTCACTTGAAGCTGTTCAACCTGAAAGAAATGATAAT
GCACGTCTGCAAAACCATATGTGCAAAGGTATTCCCCAAA
GCTGTATTTGCAGTGAAATAAAATAGAAAAGCTGCAAACA
AGGACTACTAAGGAGGGAATGGTTACATCACAGTACACCC
ATACTGAGGAATGGTATGTAGCAGTCAAAAAGAACGAGAC
AGTTTTCCATTTAACTAACATAAAAGATCTCTAAAACGTA
TCGTGAAACAACAAAAAGCCAATTCAAAAATAATAGTATT
GGCAGGGCCTGGTGGCTCATGCCTGTAATCCCAGCACTTT
GGCAGGCTGAGGTAGGAAGGTCACTTAAGCATAAGAGTTT
GAGACCTGCCTGGGAAACCTAGTGAAGCCCTAGCCCTACC
AAAAATTTAAAAATTATCCAGGCATGGTGGTGCATGCCTA
TAGTCCCAGCTACTTGGGAGGTTGAGGTGGGAGGATTGTG
TGAGACTGGAATTTCAAAGCTGCAGTCAGCCAAGATCATG
CCACTGCACTCTGGCCTGGGTGACAGAGTGAGACTCTGTC
TCAAAAATAATAATAATAATAATAACAACAACAACATCCC
ATATGTATAAAAATATTGTAAAACAAAATGCCATATTCCC
ATGACTGGCAATCACCACTACCCTCTGGATATCATCCATG
AATCATCGTCCATTCACCCACACATATTTATTAAGCACCT
GTCATATGCCCTGTCCTGACACCCTGGTAGAAACAAGTCA
AGCGGACAAGTCCCTGTCCTCAAGGAGCTTACATTCTAGA
ATAGGGAGACACACAATAAACAACAAAACAAATCAATACA
ATTGCTGTGATAAAAATGAAGTCAGCCAAGGAGATATGGA
GAAGAGGAGCTATTTTAAATAAGGTTGTCACCAACCTGAT
GAGGTGACTCTGAGCAGAAACTTGAGAACTTTGTAGATGG
GGCCATGTGGATAAATGTTGGGAGAGGAGCATTGAATCAG
GCAGGTAAACCAGCAAGTGCTCAAGGTGGCAGCAGCATGG
GATATCTGAGGAACAGTCAGGAGGCCAGCATGGCTATGGC
ATCACAGGGGGACACTCTCCTGCAGGGCCTTTGAGTGAGT
TGGGTGACCAGCTCAGGACTTTGATTTTGCAGTCACTCAT
GCTGGCTGTGTGTGGAGGGGAAATGATAGCAGAAGCTGGA
AAGCCATTATAGGAATCCAGGAGAGAGATGAAGAGGCTGC
CACTTGGGTTAAAGGTAGAGCCAACAAATGACAAAATGAA
TGACTTTCAGACTTGCTTTTCATGTTGTCTAGAAAGGGAT
GGAAGACATAAAAGCAGTCAGTCTCTTGACTCAGTTCTGC
TTGCTAGTGCAAAATCAGCCCCTATTATCATGAGCGGGGC
CAACGGTGATGCTCTGAAAGGACATCAGTGATGAAATGTC
TGATTTTTATTCAATTTCATAACCAATCTATTAAATCACA
GCAGAAACAAAGGTAGGGTACCATCATATTGCAAATAAAT
TTACTCCCTGAGTTCAGTCAAGAACCAGCTAGAAGCCCAC
CTGTGGATCTGACAGCAAAAATTACTACAAAGGACCCAGG
CTAAAAATTGATGTTCTCATCCTGCAATGCAGTCAGAGAG
CCCAAGTCATCTCTACATTCCTCCTAGGGATGCTGAAGAC
AATTCTCTGTGAAGAGAACTTTTGAGAGACTCTGAAATGG
TGACTGTCACAAAAAGCAGACCACTTCAACTCAAAAGTTC
TGTTTGCAGATTAGGACTGAATCGAAGCAAAAAACCCAGC
CCAGTCCTACCCATATGTGGTCTCAGGACAGCCTGGGCCA
GGGGAATGGGCAGCAGGTCAGCAGGCAAGATATTTAGATT
CTGGTCCTAGGTCTGTTTTGATTTAATGCTGTGACCCAGT
TTCTCCATCTATAATAGTAGTAACAATATCTTCCCTTTCC
TCCCTTGCTGGGAGACAAAGGTCCCAGCTATACCCAAGAC
ACCATTGCAATGTTTGGCAGGGATCTAACAATGATGAGTC
AATTGCTGTCTCAATACAGGAAAGACAGGACTGCATAGGG
TCAGATGCAATTACTTTGCCTTGCACAAGAGAAGCACTTT
CATTTTCAAAGCACTTTCTAACCATTATTATTGACAAAAA
GGCAAGAATGCCCACTGTCATTACATCTATTTAACATTAT
ACTAGAAGACATAGGAAAAGTAAAACAGTTTCTATAAGCA
GATGCCAGTCGGGCACGGTGACTCACACCTGTAATCCCAG
CACTTTGGGAGGCCGAGGTGGGCAGATCACTAGGTCAGGA
GTTCGAGACCAGCCTGGCCAACATGGTGAAACCCCACCTC
TACTAAAAATACAAAAATGAGCTGGATGTGGTGACACGCA
CCTGTAATGCCAGCTACTCAGGAGGCTGAGGCAGGAGAAC
CGCGTGAACCTGGGAGGCGGAGCTTGCAGTGAGCCAAGAT
TGCGCCACCACACTCCAGCCTGGATGACAGAGCAAGACTC
TGTCTCAAAAAAAAAAAAAAAGGCAGATGACATGATTATA
TATGTAGAAAGTCAAGAAAATCCACAAACTATTAAAATTA
ATAAGTGAATTTAACAAGTCATTGGAAAGAAGGTCAATAT
AAGAATTAATTTTATCTCTACACTAGCAACAAAGAATTTG
AAAATTAAAAAGTATTTAAAGTCATTCACAATAACATCAA
AAAAGCTCATCAAATATCTAGGAATAAGTCCAAAAAAGAT
GTACAAGACCTCTATGCTAAAAATCTGCAAAACATTACTG
AAAAAAAAATTAAAGACCTAAATAGAGATACATACCATGT
TTGTGAATTGAAAGACATAATACTTTTAAGATGTTAATGC
TCCCTAAATAGATCTATAGAACCAGTACAACCATAAAAAG
ATTCTAACAGATTTTTTGAGAACTTTAAGAAGCTGATTTT
AAAATTTATATGGAACCACAAAGGATTAACCAAGAACGTT
TTGAAGAGGAACAAATTTGGAAAGCATGAATTACTAAATT
TCAAAGTACAGTAATTAATTTCAAAGCTATAATAGTTTAA
GAGAGTATGGTATTGGTGTAAGGGTAGACATATAGACCAG
TGGAACAGAAGGCAGAACCCAAAAACATATATGGTCTCTT
GTTTGATGACTGCAATTCAGTAGGGGAAACGGATGGTCTT
TCCAATAAATAGTGACAGGGCAATTGGATATCCGCAAGAA
AACACATGAAGCTTAACCTCTACTTCACACTACATACAAA
AAACAATTTAAGATTAATCATAGACCCAATGTCAAAGAAA
CAAACAAAACTTCTAGAAGAAAATATGGATGTATATCTTT
ATGCCCTTGAGTAGGCAAAGATTTCTCAAATTAGACACAA
AAAGATTAATTGTGAAGAAAGATCAATTTGTAAATTGGAC
TTCTTTAAAGTCAAGAACTCCTGCTCATCAAAATTCTACT
GAAAGAATGAAAAAACGAACCACAGACTGGGGATAGTCTC
AATACATGCAACTGATAATGCACTCATATCCGAAATATAC
AAAGTACTCCTAAAAATCAATATCAATACCAATAAAAAGA
CAAAGTCATTTAAAAGATGAGCAAGTCACTTGAATACACA
TTTTACAAAATATCCAGAGTCAATGACAATATGAAAAGTG
CCCAATATCTTTACTCATTAGGGAAATGCAAACTAAAACC
ACAGTCAAGTATCACCACATCCCAGCCAGAATGGCTAAAA
GTAAAAGGATTGACAGTACTAACAGTTTGCAAGGAATGTG
GAGCAACAGGAACTACATTTCCATTGCTAATGAAAGTGTA
AATTAGTAGATGCAATCTTTTTGGAAAACTGCCTATCAAT
ATCAAATAAAGTTAAACATACATGTGCACTATGACATGGC
AATGTGACTCCTAGGTATATAAGCAAAAGAAACACATGCA
TATGACCACCAAAGAAGAAAGTATAAGAATATTCATGCCA
GGTACTGTGGTTCATGCCTATAATCCCGACACTTTGGGAG
GCCAAGGCAGGCAGATCACGAGGTCAGGAGTTCGAGATCA
GCCTGACCAACATAGTGAACCCCCATCTCTACTAAAAATA
CAAAAATTAGCTGGGCATGGTGGTGTGTGCCTGTAGTCCC
AGCTCCTCAGAAGGCTGAGGCAGGAGAACTGCTTGAACCC
GGGAGGCAGAGGTTACAGTGAGCCAAGATAGCACCACTGC
ACTCCAGCGTGGTGCAACAGAGTGAAACTCCATCTCAAAA
AAAAAAAAAAAAAGGAATATTCATAACAGCCTTATTCATA
GTACCTAAAAATTGGAAACAATCCAGATGTCCATCAACAG
GTGAATGGATAAAAAGTATATGGTATGTTCACACAATGGA
ATATGACTCAGCAATTAAAAAGAACAAACTACTGATATAC
ATGACATGGATGAATATCAGAGATATTATCTTGAGCAAAA
TCCAGACACAAAAAGGTATATAGTAGATGTTTCCATTTAT
ACGATGCTCAAAAAGAGAAGAAATAATTTCTTTTTTTATT
TTTTTTGATAGAGTCTCGCTCTGCCGCCAGGCTGGAGTGA
AGTGGGCGATCTCGGCTCGACTCACTACAACCTCCGCTTC
CCAAGTTCAAGCGATTCTCCTTCTTCAGTCTCCCGAGGAG
CTGGGACTACAGGTGTGCACCACCACGCCCAGCTAATTTT
TGTGTCTTTAGTAGAGATGGGTTTCACCATGTTGGCCAGG
ATGGTCTTGCTCTCTTGACTTTGTGATCCGCCCGCCTCGG
CATCCCAAACTGCTGGGATTATAGGTATGAGCCACCGCAC
CCAGCCCTGAAGAAAGAAATTAAAATCGTGGATGCCAATG
GCAAAGTTTTCTTCAAACACAAAATGCTTAATCACAAAAG
AGTGCTTAATAAATTAAACTTCATTAAAATTTAGAATTCT
GGCGGGTCGCGGTGGCTCATGCCTATAATTCCAGCACTTT
GGGAGGCCAAGGTGGGAGGGTCACTTGAGGTCAGGAGTTT
GAGACCAGCCTGGCCAACATGGTGAAATCCTGTCTTTACT
AAAAACACAAAAATTAGCCAGTCATGGTGGCATGCACCTG
TAATCCTAGCTACTAGGGTGGCTGAGGCATGAGAATCACT
TGAGCCTGGGAGGTGGAGGTTACAGTGAGCTGAGATCATG
CCACTGCACTCCAGCCTGGGCAAATAAGCGAGACTCCGTC
TCAAACAAAAACATAAACAAAAACAAAAACAAAACAAAAC
AAAACTTCTGAGACCAGATACAGTGGCTCACAGTTGTAAT
CCCAGTACTTTGGGAGGATGACGCAGGTGAATTGCCTGAG
CCCAGGAGTTTGAGACCAGCCTGGGCAACATAGTAAGAAC
TCACCTCTGCAAAAAATTTTAAAAATTAGCTGCGTTCAGT
GGCATATAGCTGTAGTCCCAACTACTTCGGAGGCTGAGGT
GGGAAGATTGCTTGAACCCGGGAGGTTGAGGCTGCAGTGA
GCCATGATCATGCCACTGCACTCCAGCCTTGGTGACAGAG
CAAGGCTCTGTCTCAAAAATAAATAAATAAATTAATTAAA
TAGAATTAAGAACTTCTCATCAAATGTACCACTAGGAGCA
TGAAAATGCAAACCACAGACTGGGAGAAGATATTTGCAAT
ATAAATAATTGATAAAACATTTATATCCAAAAGATAGGAA
GAATGACTAAAACTCAATACTAAAAAGGCAAGCACGTTCA
TTTAAAAAGGAGTTTTAATGCAGGAGGGAGAACATTTACT
GATAATGGGAAGGGGACATTCTTCTAAGGTGATGGAAGTG
CTCTAAATCTTGATCTGGGCAGTAGCTACACTGAAATGAA
CACATTCAAACACTTGGGCTGTACACTTAGGACTTGTGCA
TTGTCTATACTTTATTGTATATACACTATACCTCAATAAA
ACACATTCTGCCTCAAGAAAAAGCAAGTAATAATAAGAAT
AAATGTCAAAAAAAAAACCCTACCTTTTTTGTAGGCTGAA
TGAGCCTTCCCACACAGCGTTTTAAGGCATACTCACGTTG
CATGGGAAGTTATTAGGCACATCAAGTAAAAGGAGGTCCA
TGTTTAAATAAGTTAGGGGGAAAACTGGGATCGACAAAGA
TACATATTTTTTATTGCAAGACTTCTTAGAGCTTTTTTAC
ATTAGTATTTTTGTAAGTGATCATAGGAAAGGAGGAGAGT
AGGCAAAGCTTCCTGATGGTATCTGGCCTCTTAGAGCATG
TGTAACACAGTTGTTCTGCAAAACACGGTTTTGGAGATGG
CGATGTGAGATACTATGATTACCAGTATAACTCAGGTTTC
AAGAAATCAAGGGAATCATCATTTTGTTAGTGTGTCAGTT
GGATCCCTCTGGGAGGCAGACTCTAAGAGGAAGTTAGAAA
TGCAAACGATTCACTGGGGTAATGCCTGCAAAAGGTACAG
ATTGTGACGGAGGGAGGAGACGGAGAAGAAAGGAGGATTG
AGTAGGAAAAGCCTCAGACTCGGATGCAGCCCCAAGAAAG
CCTTAGCCAGTCCAAGGGGGTACTCCAACAAAAAACTGCC
CTTAGTGGAGTCCCAAGTTGGACAGAAAGAGCCAGGCCCT
AAGACCCTACCCTGTTCTATCCTTGGCTGGGGTCTTCCTG
GGAAGAACCTGGCCTCAGGTAAACACTGCACCTGGGGGAA
TGACAGCTCACTGCACTTCTCATGGCTGATTGGCAAGTTC
CTTCTTGGAGGGAGATCCAGTGGACACATTTCCATGGTTG
TTGCAGGAAGCCTACAAGCTCTTCTTGAAAGATGAAATTT
CCCACTATGAAATTCTACAAAGAAAGCATTATGCCGGGCG
CGGTGGCTCACGCCTGTAATCCCAGCACTTTGGGAGGCCT
AGGTGGGCGGATCACAAGGTCAGGAGATCGAGACCACGGT
GAAACCCCGTCTCTACTAAAAATACAAAAAATTAGCCGGG
CGCGGTGGCGGGCGCCTGTAGTCCCAGCTACTCAGGAGGC
TGAGGCAGGAGAATGGCGTGAACCTGGGAGGCGGAGCTTG
CAGTGAGCCGAGATCGTGCCACTGCACTCCAGCCTGGGCG
ACAGAGCGAGACTCCGTCTCAAAAAAAAAAAAAAAAAAAA
GAAAGCATTACATGAGCCTCTTACAAGGAGCAGTGAAAAA
TACAGGAAGAGATACAAGAAGAGACATGGGAGCAAGGCAT
GATTTGGTGGTTTACTGTAGCATTTGTTTTCGTTTTCTAA
TCCATTTTGTGAGTAACCATATTGAGTAAAGGATTTCCTT
ACTATTAGCTAGGGTATATCTTGTAAATTTCACATTAATT
TGATAAAGTCCATCTTTCCTACAGACCCTTCGGCACCCAC
AAGCCCTCCTACAAATACAGAACTAAGCAAAGAGGACTTT
TTTTTTTTTTTTTTTTTTTTGAGACAAAGTCTCACACTGT
TGCCCGGGCTGGAGTGCAGTGGCGCAGTCTCAGCAGTCTC
AGCTCACTGCCATCTGTGCCTCCCAGGTTCAACTGATTCT
CCTGCCTCAGCCTCCCGAGTAGTTGGGATTACAGGCACCC
ACCACCATGCCCAGCTAATTTTTGTATTTTTAGTAGAGAT
GGGGTTTAACTATGTTGGCCAGGCTGGTCTCGAATGCCTG
AACTTGTGATCCACCCGCCTTGGCCTCCAAAGTACTAGGA
TTACAAGTGTGAGCCACTGCGCCTAGCCACAAGGAGGACT
TAAATAGCAGGGCAGCTGGCCACATGGGGTCTGGGTCAAC
AGTGGCTTCCTGATATCACAGCTGGGAGTAAGTAAGTCCA
TGGGAGCCTCATGGGTTCTCCAAGCCCTGCACAGTCTCCA
GTCTCCCCCACACATACACATAGGGCCACTGACTGTCTGC
AGCTTTCCAAAGGAAGCATCTAGAGTCCACCCTCTCACCT
CTGAGTTCCATCCTCTTTCTGATGAAATTTGAAGAAATCC
ATGGTCTAAGTCAAATTACCTATGATAACCCATCAATTAT
CAGCGCTATGCACCGAATTTGGAGAAACAACTGGTATTGA
AGAGGACATAGGTCTAACGTTAATTAAGCATGGACTCATG
GCGAACCAGGACAGCCACGTTGTTCTTCCTGAGTCCTTAA
AGCTTTTGTTATTAAAAGTTCTGCATTCCATGATTCATCA
TGGGAAAGATAAAATAATCCAAATTAAATATATTGGTCTA
GTAACTTATAAATTGCTAAAATAGTTTATCACCAATGTTT
GGTTTGTCAAATCCATATTCCTGGGAAAAACAATCAAAGC
TTCAGGTAAATTTGGTTAGGATGGGCCATTTAAACATTTT
ATAAAACATTTTATCAAAGGATTTCATTCAATTGTTATTT
TCAGTGCATGTTTTCCGGTTGTATAAAAGCTCTTCCATGC
AAGAGTGCTGATATTATTTAGTATATTATTATGCTACATG
TATGTAATGATATGTACATATGTGTAATAATATATAATAA
TAATATGTAATTATAATAATAAGATGTAATAGATTATTAT
GCTACAGTGTATTTTCACCAGGTAAAGTGAAAATTTTTAT
GAATTTATGAGATTCACCAGTAAAGTGAATTTTTATGATT
CACTGAGGACAGTCAACCCCTTCATAATCTAGAACCTGAA
AACTGGATCTTCTGAAAATATCAGAGAAAGACTGTCCTTG
CCATCCACACTGCAACAAAACTTTAAGATCTTGAAACTTG
GGTTCATAATCACACAACTGAGAAGGGTCCCTCCACACTC
TTGGAACTCTACACCCACTGGAACCCTGAAGGTAAAGCTA
ACCAAGGAAGTCTCTCCCCAGACGAATATGACATCCTTGA
TGTGAACAACTTTTCCTAAGATTGTGGATGAAGACTTCTC
CTGTCATGAGACTCTTATCTTTGAATATTTTTTCCTTGCT
TATGCCTCTATGAACAATAGAAATGAAGAGGGGGTCTGCT
GCATGCACTTATGGGGTGTACTTTTATTTGTGAAGGATTT
TGCAGACAGCCTTATACATGGATGACCTTATACTTTGAGA
GACAAAAGATGAAGGCCCGATGTAGGTGAGAAATGTTAAT
GGTACATACATTGCCTCATAGTCAGCCAGAAACAGTATAT
TGGTTCACTCTTCTTAACCTACATCATGGATTAAAGAGAA
CATTGCCAGGATGCCTTCACTCTTCTAGAAGGGCATCATT
TGTTAGGTCTTTTTTCCATGTTTTGGAATAAAAGAGGCAA
TGATCAGAGATGTATCCCTTATGATAGGCTCTGTAGCAGA
TTTTACTGTAAAGGCTATAGTTAGAAGACTTTCAATTCTC
TTGTGAAAGTTAAGGTAAATAATAGAACTAGCTAGACAGA
AAAGTGTCTATGTTTCTGCTGGCACTTCTGGCCTAAGGAG
AAATATATCAGGTATTACAGAGATTCAGTTGTAGGAAATT
AACAAAAAGACCACTTAGTTAAGTGAGTAGACTCTTAATC
TAGCTCATTCTTTGATCTATTTGATTTTAGGTGGTTTGGT
TTTTGGGAAGCCTGGGTAAGAAGCATATTCCAAACTCTTG
GTATTATCCTCCAGACAGTCATAATAACAGTCTCTCTGGT
GCTCTGTGTTCTCTCAAAGGTTTTAATGTTTGCGTGCAGC
CATCTCTAGAATGTTAAATGGTCTCTATTCAACTGGAATG
ACAAAAGCTGAAAGACATGTGTGACCAGGAGGACACTGTA
AGCTATGAATGACATGCTGAGACGGGAAACCCAAAATGGT
GGTAACCGAGAGTGGCGCTAAAGCCCTAAGTTTTGGTCGC
ACTCTCACCTAAGTGAGAACCTGGCCAAAAAGGGGGAATT
TTTAAAAATAAAATTATGGGAGGCCATTGTTTTGGACTGA
ACTCATGCGCTAGACCTCCATAGACTAAACCAAACAAAAC
TGGAGTCACTCATAATAAAAATGACATAATCAAACTAAGA
CTTTAAGGAAACATAGATCCTAGGCCAGAACAGACCAGGT
TTTGTTTTTCTCCTGTATACAAGACATTCCAACACAAGGA
GGTACTCTCTACTCAATCCTTGTTCCTATCTTTGCAAAAC
TCACTGTTCTACTGTTTCCTAGTGAGTTTCAAGGCCAAAC
AAGTACATTTACGATGGTGATAGTAACATCAAGGATAGAA
GTTTTGGTCAATCTCTCAAAATTGAGAAAATGACCAAAAT
GGGGGAATTGTCAAAGCAAACTAAATATGGCTTGAGAAGG
ACTGCCTACTTCTAAATTTCAGTCCCCGTGAATGAACTTC
AGCCTAATAGGCAGACAGGATTGAAACCCTAATTTAGGAT
TTAGAGTATGCTCCTGTAACAACTGCTGAGTCTTGGCCAA
TCCCAGCAGCCATACTTCAGTCACTCATACGCTGCTGAGT
ATTCAAACTGTGTTCAAATAAGGCAAACATCGATCTGTAA
ACAACCCAACTGTTTCTGTACCTCACCTCTGATTTCTGTA
TGTCACTTCCCTTTTTTTGTCTATAGATTTATGCTGACCT
TGAGGCATCCTCGGAGTCTGTGTGAATCTGCTGTGATTCT
GAAGGCTGCCCGACTGCTGAATCGTTCATTGCTCAATTAA
ACTCTTTTAAACTTAATTCAGCTGAGGTTTTTCTTTTAAC
ACATTTCAGGACACCACTGAAAGAGAAAAATCCCTGGGGG
GTTTTCAGGAAGAGAACAAAAATAAACAAGAAGTTCACCA
CAAAGAAACCAGAAACTTACTGGCACAAGACTTCCTGTCT
CTAAGATGGGACAATAATATAGTCCCCAGAATTCAGCACT
TGGCAAAAGACCATTCTTTTTTTTTCTTTTTCTTTTTTGG
AGACCAAGTTTCGCTGTCGTTGCCCACACTGGAGTGCAAT
GGCATGATCTTAGCTCACTGCAACCTCCGCCTCCTGGGTC
CAGCCTCAGCCTCTCGAGTAGCTTGGATTACAGGCATGTG
CCACCACACCTGGTTAATTTTGTATTTTTAGTAGAGATGG
GGTTTCTCCATGTTGGTCAGGCTGGTCTTGAACTCCCAAC
CTCAGGTGATCCGCCCACCTCAGCTTCCCAAAGTGCTGGG
ATTATAGGCGTGAGCCACCTTGCTTGGCCTAAAAGACCAT
TCTTATGCAAAATAAAAACTTTAGACAAATAAGGACTCAA
AAAGTTTTTCACTGGAAAAGTAAAATTTCTAAGAGCAAAT
AGAGTATATCTTTCAATTTATAGAAAAGTAAATAAAAAAT
GGATAAAGAAATGGCATATAGTAAAGATAAGAAAGTATGG
GTAGGCATGGCTAGCTGTAAAAATAGTATTAGAATGTCTA
ATGTACCTGGTAAGAAAGAACCCTTAAAAGAAGCATAAAG
AAAGAACAAGAATGATAGAAAAATAAGGAAATACATAAAT
TATAGACAAATAAATAGAGCATTTGGAATGGTAACTCAGC
AGGCTGAGTAGAATTTCCTTAATTACAGAGGCAAGGGTGT
GAAATGTTTAGAAGACTTTATTCTGTTAAATGTAGAACGA
ATGGACCATGAATCCAAGACCATGTGATTTTCATTTCAAC
ACCAAATTACCTAATATACTCCCCAAACAATATGGTTTGC
TTATTAGAGTTCAAGGATTAATCCAAGGTAGGCTCCCAAA
TGTACATTCTGGAAAAACTGCGTTTTAAGGAAAACCCAAT
AAACTACAAGTGTTCCTTTGCTGGCACAAGAAATAGGAAA
ATATAGCCATGGCTGGAAGGCACTAAATAAACTAAAGTCT
CCATGAATTCCACCACCTATAAATAGTCAGTGTTCTCATT
TGGACGTCTTTCCTTCAGGGCGTCTTCAGGGTACATGAGG
TCCACCCATGCACACATCTGACCAGGCTGAGATCCCGCCA
GGGGCACTGGGCCACATGATTTCTCATCTGTGGATGGGTG
GTCACCTTCTGCATCTGCAGGGACACCTGCTGACTCCCCT
GAAGTGTTTGTCTAAGGTCCAGGAGAGTAGTTGCCTCTCA
GGGTGGTGATGAGCAGGTATTGACCAGAAGGGGCAGATGG
GAGCCTTCCTGAGAGCTGGCATTGTTGGATGTTTTGATCT
GGGCGATGACCACGTGGGCATATACATCTGTAAAATGACA
TTGAGCTGTACACTTAGGATTCATGCACTTTACTGTATGT
ATGTGACTACCAAAAACAAGCAAACAAACAAAAAACAAAA
CAAAACAAACAAAAAAACAGAAAAAGAAAAATGAAAGAGA
AGGGGAGGAGATGAATGGGAGGTGGCAAGTAAAGGCTCTC
TTGAAGAGTTTTGCTGTAAGAGGGAGCAAAGAAATGGGTC
AGTGGCTGGAGGCAGATGTAAGATCAAGGGAAAGTTGATG
AACATGGGAGCTATTCCAGCACGTTTCTGTGCAACTGGAA
TGTTTCAGAAGACAGCGGATACTGATTATGAAGAATAGAG
TGGTATAATTGCTGAGCAGGGAGTCTAGTAGAGAAATGCA
GCTCTTGGTCTTTGATGGGCAGTTCCTCCATAACAACAGA
AAGAAGGCTGAGAAGTAGGGCATAAATGAAGGAGGGGTCT
AGACAGGATGGTGACAGCATGTGGCATCCTCTTCTGATTG
TTTCTCATTTCTCATTTGTTACTAAGCTGTCCACTGAGAA
TGAGCATGGTGAAGGAGGTGTGAAGGAATGAGAGAAGCAG
AGGTGCGACATAATGCTCTGGAGAGTGGGAAAGTGAACGG
ACTGGGCTTGCCAGGCAGCACTCAGGGTCCACCTGAGGTT
AATGGGCATAAACCTGAGATGAGACTGCTCTGCATGGTGG
GTTCCTTCTTTAGCCCTGTGCAGTTGCTGCACAGAGTAGG
CTGGGATTTGGCTTTCACCAGGTGACTAACACACAAGGGA
GCAAGGAAGTTCTAGGTGTTTGGAAAGGAGGGAATTCTAC
TGATAGGCCATGGAACCTCAGCTGGAAAAGGAGGTAACTG
AACACAAAGGTGGGTGACAGCCGTGAAAAGATGGTAGAAG
GAATGGACTATCATCCCAGTACAGCCACAAACAGTAGATA
CTAGACGGAGTGATCAGGAAAGTGGTTGGAGAGAGATACA
ACTTTCAGTTGAGACACAATTGAGATTATGGAGGGGGTGC
TTTAATTGGTAATAAATGGCAGGGTCTAGGATATGCCCAC
TGGAGCGTGGGACTGAAGCTCAGTGGAGGCCAACATGAGT
AAGGAGAGAAGTTCAAGGAAGGAAAGGTCACAGTCTAAGA
AAAATCCTCCCAGTGCTCAATCAGGAGAGGTGTTGAGATT
GATGGCAATCTAGGCATTAAACATCAAGGAATGAAAGGGG
AAAGCTCAGGGCATCTATAAATGACTGTTGGGGGCATCTC
AGAAAGTCTCTCTAATGACACAAGATTAACTTCTAGGTGT
TTTAGGGAGAAGCAGCAGTAGAGTGGAGAAAAGAAGACCC
CACCTCTCCTCTAGGTTTAGCAGGACAATCCCATTGAGTA
GAAAAGATTCACCATATGAGGGAGTTTTAGGGAACCGGTG
ATCTCGGGGGAGAACAGGTTTCCATCAGAGCAAGGAGACA
AAGGGACTGCTCAGAGAAGAACATCTGGGATTTGGGGAAT
GCTGGATGGTGATTCCCAGAAGGCACAGTGTTGAAAGTGT
GGGAGATGGAGTCAGATAAGGGATTGTACAGTGCTTTATG
GGGACAAGAGTCCTGGGCTGAGGGATGTCCTGGGAGCCAC
TGTCCTCTGAAGTCCTGCTCCACTCCCAGAATCTGGCCTG
GGAAGCAACAAGATATTCTCAGTGACCCTGGGAGGACCCC
CAAGCCCCTGCCCCAGTTTGCAGACCTTCCCCAACCCCAC
CAGGCTCCACTTCCCACACCACCCCCATTCCTGCAGCTCT
TCCCTCCATTCCCCCCATGCCTGGGAGAATGCCAGGCAAT
CCTCCTATATCCGTCCATTCTCACATTGCTATAAAGAAAT
ACCTGAGACTGGGTAATTTATAAAGGAAAGAGGCTTAATT
GACTCACAGTTCAGCATGGCTGGGTGGGCGGGCCTCAGGA
AACTTACAGTCATGGTGGAAGGGGAAGGGGAAGCAAGGCA
CCTACTTCACAAGGCGGCAAGAAGGAGAAGTGTTGAGCAA
AGGTGGGAAGAGCCCCTTATAAAATCATCAGATCTCATGA
GAACTCACTCACTACCACGAGAATGGCATGGAGGAAACCA
CCCCATGGTTCAATTACCTCCACCTGGTCTCTCCCTTGAC
ACATAGGGATTATGGGGACTAAATTCAAGATGAGATTTTG
GGTGGGGCAGAGCCAAACCATATCACTTCCCTTGTGGCTT
TGAGCCATAGGCTGCTGCTCCCGGGAGCGTGGGTCAGGAG
CCTGACTCAAGTCCGTGTCCGTTCTCACCAAATCCCTCTC
ACACAAGGATAGAGTCAGCTAGAGAAGATTCCATTGCCCA
ATGCCTCTGAGGTTGACTGGCATAAAAACAGCAGAAATCC
AGTATTAAAACCTTGTTTTAAGTGTGATAATGGACAACTT
ACTTCTCTCAGTTTCCCCTTCTGTAAAGTGCGGTGATTTC
TGAGGTCTTTTCAGCTCTGATCTTCCAAGCCAGTGAGTCC
CAGGACCAGCCTGTTTGGGTGCTGTGGACACAGCCTGCTT
CAGTGAATGCCTGGTGCCTGGCCGCTTGGGACTCACAGCC
CACAGCCACCAAGTTTGAAAACCAGTTTATAAATTAGGAA
CAGAAGGCAAACAAGCATTTGTGAACAAGACAGGACACTG
GGGCTGATGTTGGGGCCTGTGCTGTGGACACAGCCAGGCA
CAAGACAGAAGTGGTGCCCCAGAGAGGGGCCTGCCTGCAG
CGAGCTCAGAATACACACCCGAGCCAGCGGCCTTGTCTGC
CAGGTGGGGAGGAAGTGTGAGAAGAAACTCAATGGGGACT
TTATTGGGTGTTGGGCTTAGGGACTGTTTTCATTTGGGAT
TTAGTCATAAATTAAAATCCTACACATAACCGTTCCCAAG
GAGAGAACCCAGGAAAAATATTTCAAATTTAGGAGAGATG
GAATAAAACTCTGTTTCCAAGGCCCAACAGAGTTCTTCTT
GCTCTCAGCCTCTCTCTCTCTCTCTCTATTTCTCTCTCTC
TCTCTCTCTCTCTCTCTCTCTCTCTCGATGTCCAGGGCCT
GAAGACAGGACCTATTCTTCCAGGAGGGAGAGGAGGAGGG
AGCAGGAAGGCTGGCAGTGACCAGGGCCAGGGAAGGCAGA
TGAAGCTGTGTGATTTGGCTACACTTGCCAGGCCTTGGGC
CCTGCCCAGACCTTCAAAAATAGAACCTGCCAGGCCTGTG
GAAGGAAGAGGACAAATGCAGAAACGCACATAAACAAATT
TTAAAGAGAAACGTGAGAGAGAACAGGCGGCCCTGGGAAG
GTGGCTGCTGCACGGTTACTCCCTTCCGCTCCGGGTCCCT
CTCGCAGGGCCCAGGCAGCACCAAACACAGTCCTGACAGC
GCACGAAAGAGGTGGAAAGAGGAGTACTGTCAGCCAGGCA
GCTTGAGGTAGAAGTGGAAGTGGAAGAATTTTGTGAGTGG
CATGGGACCCCAACTAGGGGGCTCTGCACTGCTTCCAGTG
GAAAAACTGCAGAGACCCTAAGCCACTGCCCACAGGGGTC
ACTCCCACTTTCTCTTTGTGCTACGAGAGGCCTAGGGGGC
CTTCCCTTCCACCCTTACACAAGAGGGGGTTTCTGCCTGA
GACCCAAGCTTTACAAGGCCCCCCTTCATCCTCCTCAGGC
CACAGTCCTTCTCACTAGGAGAAGAGTCCATAGGACCAAC
AGGATGTTACTGCTAAAACCCAGGCTCTGTTTTCTAGAAC
CTAGACCATGTTTGGTGGACCCAGGACCAGGACCCCCAAA
TTATCTATCCAAAGGGCCCCAAGTCAGCTTCCAGGCCCTG
CATAAGACTCTTCTCCAGGCCTGTCTCTCCCAAGTGATGG
CCAAAAAGCAGTATTTGTGCAGATGTGAGCAGAGCTGAGA
CATGTGGGCCCAGGGTGCTGGAAAGAGAGGCTGGGAAGAT
AAAGGGGGGCTGTGGCCAGTGCTTTTCGCGCCTCTGGCTT
CTGACACAGAACTCCAGAGAATCGACAAGTCTAACCTCCA
ATCTGGCTTTCCAGGTTGTTACAAAAGCATAGTTGAAGCC
GGGCATGGTGACTCACACCTGTAATCCCAGCACTTTGGGA
GGCTGAGGCAGGCAGATCACCTGAGGTCAGGAGTTCAAGA
CCAGCCTGGCCAACATGGTGAAAACCCATTCCAAGAAAAA
TACAAAAATTAGCCAGGCATGATGGTGGGTGCTGGTAATC
CCAGCTATTAGGGAGGCTGAGATGGGAGAATCGCTTGAAT
CCTGGAGGCAGAGGCTGCAGTGAGCTGAGATTGTGCCACT
GCACTCCAGCCTGGGCAACAGGACAAGACTCCATCTCAAA
AGAAAAAGCATATTTGAGCTACGTGCAGTGTCTCACGTGT
GTAATCCCAGAGATTTGGGAGGCCAAAACCAGAGGATTGA
GGCCAGGGTTTCAAGACAGCTTGGGCAACATAGCGAGACC
CCATCTCTACGAAAGTAAAATTTAAAAATTACCTGATGTA
ATGGCACACTCCTATAGTTCCAGCTACTTGGGAGGCTGAG
GTGGGAGGATCACATGAGCTCAGGAGGTCGAGGCTGCAGT
AAGCCGTGATTGCACCACTGAACTCCAGCCTGGGTGACAG
AGCAAGACCCTGTTTCTTTTTTTTTTAAGTATATTTGTGA
AGGATGGAGACTAGAACACATTGTATGTAATGGTTTGTTG
GCTTCTTATAACTTTTAAATATTTAGACATATGGTATGGG
GGCCCCTCTGTGAGCCCTTGCCCTGAATCCCACAGGGGAG
AGCAAGTCTGCTAGCAATGAGTCAAAGAAGGGCTCTTTCT
GGAGAGTTGGCGCAACCCTCTGTTAAAAGAAAAACTTCAG
CCGAATTAAATTTAAAGGAGTTTAGTTGAGCAATGAACAA
TTCGTGAATCGGGCAGCCCCCAGAATCACAGCAGATTCAC
ACAGACTCCAGGGATGCCCCCTAGTCAGAACAAATTTATA
GACAACAAAAGGGAAGTGACGTACAGAAATTGGCGGTGAG
CTACAGAAACAGCTGGGTTGGTTACAGGTTGGCGTTTGCC
TTATTTGAACACAGTTTGAACACTCAGCAATGTATGAGTG
ACTGAAGTATGGCTGCTGGGATTGGCCAAGACTCAGCAGT
TGTTACAGGTGCATACTCCTAAGTTAGGCTCTCAATCTTG
TCTACCTATTAGGTTACAGTTTGTCCACAAGGACTCAACT
ATAGAAGCACAGAGTCCTTCTCAGGCCACCCCTTTGCATT
GGTTACTCCACGAACTCACTCAAAGTCAGACTAAGAGAAA
GCAGATTAGCGTGTGACCAGAGCAGATGCAAATCTGATGG
TGTCATCATGTACTTAAAACCCTTCAATGTCCCTGGCTTC
CAGATGACATGTTTGGTGTGGCATTCAGGACCCTTTCCAT
CCTCCTTGTCTCCTCAAATTTATCCCTCACTTTCTACCTA
CACCCACCCAATGTTTCCCACAACTTTCCTGTCCCCTCTT
CCTCCCACGGTCCCACATTTTGGCCCTTCACTCCTGCTTC
TTCACAGGCCACTTCCTATTTGTCCTTCCTGAGCCAGTTG
AAATGTCACCTCCTTCAGAGTGTCTTTCCTGAGTCGGACA
CCCCTCTCAGGTTCATAGCACTGCTCACCCAGTCCTCCAG
CGATTTCTTGGTCTTTCTCTCTCATAGACAGTGGGCATCT
CGGGAAGATCCATGTCCTCTCTGCACTGCTAGGCTGAGGG
CCTGCTTGATAAGGGAACAGACACGTAATCGTGGAGGTCT
CTGACCCACCCTGTGGGCAATGTCCTTCCTCTCATAGCAT
TTGGGAACTAAAATTCCTCAGGGAAGAAAGATTCTGTTCC
TAATGCACAGGAAGCTGCCTAGTTGAGATGTTGGGGGTTC
TGGAATGTTCTTGGGATCTATCCAGGGGACTTATAAGCAC
CAAAGGGATCTCCATTGATTGATGCAAGCTGGCTATGCCT
GGAGTCCATCATGGATCCTCCACGCTGAGGAGTACAACAA
GACCCCAGGTCTTTTGGATGCATAGAACTGGTCCTTGCTA
GTCTCTCCCAGCATGTTTTACCCAGACCACAGCCGCACTC
CTGTGGCCTCAGAAACAGACTCTCTAGTGTGGAAGGGGGG
CAAGATCTGTTAGGCTTAACCTGAGACAGTGCCATATTAT
GGTCAGAAAGCATGTTCCACATCCACAGCCTTGTGACCAT
TCCCAGAACCCCCTCTTCCACAGGGTGGAGACCTCAGATA
TTCAAGTCCCATTGTGGAGATGCATGAAACAGGTAGGAAT
GCATAAAATGAAAGAGAGCAGTGCTGGCCAGGCTCGGTGG
CTCACACCTGTAATCCCAGCACTTTGGGAGGCTGAGGCAG
GTGGATCACGAGGTCAGGAGTTTGAGACCAGCCTGGCCAA
CATAGTGAAACCTTGTCTCTACTAAAAATACAAAAATTAG
CCGGGCATGGTGGTGCACACCTGTAGTCCCAGCTACTTGG
GAGGCTGAGGCAGGACAATCACTTGAACCCAGGAGGCTGA
GTTTGTGGTGAGCTGAGATCACGCCACTGCACTCCAGATT
GAGCCAGAGGGCAACACTCTGTCTCAAAAAAAAAAAAAAA
AAAAAAAAAAAAAAAAAAAGAGCAGTGTTAAGGAATTCCA
GAAAGAGTCAGGAAACATAAAACCCCTCTGATGGCTGATT
TGCCCAGGGCTCTGGATGGTCTTGAAGAGTCTTTCTTAGA
TGCACGAAGGTCTGGAAGGCTTCTATTAGAGGTTCCTTCA
CACTTTCCTTCTTTCAGGGTCAGACTCACATTGTGGTCTG
ATGATTTTCCTCCTCTCTTCTCTTTCCCCTTCCCATTTTC
TCTCACAGGTATTTCCCCCAATAAAATCTATGCAGGTTTA
ATCCCATCTTGGTCTCTGCTTCTTGGAGGACCCAGACTAG
CACATTGACCTTGGGTAAGTAGGTCAATGCGTGCTGCACC
CTCAGGATCCACATCCCTCATTTGTTACATAAAAGAGATT
TAATCATGACTCTCATATTAATACAATGAATGCAATAAAT
ATGTGTCAAACATTTATTTAACTCACTAATTAATGAGGAA
ACCAGTATGATGTTGTGTCTGTATGTATATACACACACAA
TTATATATTTATATTTTATATACATACATATATTAAGAAC
GCTGAAATGAATTTACAGAGAGATCCAAAACAGGTCAATA
ATCAGTTGCATTCCACTGTGCACAACTAATTTGCTTCTTT
GCAGGCAAAAAACCATTTGCATTATTGGCAATTTTCTACA
ACTTAGAGTTGTAAAATAGCTCTGAGATAATGAAAGGCAG
ATTCCTTGGAAAGTACACTACACAGGATACTCAGTCATCT
TTTTTTGCACATGTCATCAGTCTTTCACAATTTCTGACGG
AAGGGAAGGGATTGGATGAGACGATTTCTGAATTTTCTTC
TAGCCCATGTGACCGTGCCCCCAAGGCTCACCTGTCATGC
TGAAAATCTGGTTCCTCTGCCTACTGTATGCATCTCCCCT
CCCCTTCCCACCCCAGGAGAATCAACCCATAGCCTTCCTT
TGAGCTTACTGCCCCCTTGATTAGGAATTGGCACTCTGTG
GATTCTAAGTCAAATGTTAGCTGATACTTAAAAATAAAAA
GCAGGCCAGGCGTGGCTCACTCCTGTAATCCCAGCACTTT
GGGAGGCCGAAGCTGGCAGATCACTAGGTTAAAAGTTCGA
GACCAGTCTGACTAAAAGGGTGAAACCTTGTCTCTACTAA
AAATACAAAAATTAGCCAGGCATGGTGGCACACACCTATA
GTCCCAGCTACTCGGGAGGCTGAGGCAGGAGAATCTCTTG
AACCTGGGAGGCAGAGGTTGTGGTAAGCCAAGATTGAGCC
ACTGCACTCCAGCCTGGTGACAGAGCGAGACTCTGTCTCA
AATAAATAAATAAATAAATAAATAAATAAATAAATAAATA
AAATAAAATAAAAAGCATGGAGACTATTTATCCTTTACAG
ATTGTAAAGCACTAGTCAGTGTTCTGTTCCAAAGAACAGA
AATTGGCTCTGGTTAACATAGTAGAGAAGGGTCAGTAGCT
CATAGAATCATGGGAAGGCCAGAAAACATGCCCAGGCAGG
AAATAGTTGGGAGCCGGGGAATGGTGTCAGCTGGAATGTT
GCTACAGCAGCCAGCAGGACCATGCTAACTGTCCTGGTGA
CACCGCCGGGCACCAGCTGCTGAGCCATCAGACCGTCCAC
TTGGCCACAGTCACTGTTTTAAAAAGTCTCTAACTAACCT
GGAGGCTTGGTTTACTTCCTCCAAATTCAGAAATAGTGGC
AGGAATGTCCAACTGGCTGTGTTTAGGGGACATCCTCACA
GTCAAGCTGCCTGGAGTTGGGAAAAGAATATCTAGTCCTG
TGATGCTTACTATTGGGGTCAACTTGAATGGCCTGAAGGA
TGCCTAGATAGCTGGTAAAGTATTGTTTCTGGGTGTGTCT
GTGAGGGTGTTGAGGGTGTTGCCAGAGGAGACTGACATTT
GAGTCAGTGAACTGGGAGAGGCAGACCCACCCTCAGTGAG
GATGGGCACCATCCAAACGGCTGCTAGTGCAACTGAAACA
AAGCAGGCAGAAGAAGGTGGGATAGGCTGGCTTGCTGGGT
CTTCTGGCTGCTTTCTTTCCCCCATGCTGGATGATTCCTC
CTGCTCCTCCTGCGCTTGAACATCAGCCTCCAGGTTCTTC
GGCTTTGGGATTCTTGGACTTTGCCGGAGGTTCTTGGGCC
TTTGGCCACAGACTGAGGTCTGCACTGTTAGCTTCTCTGC
TTTTGAGGCTTTTGGACTCATACTGAGCCATCAGTGGCTT
CTTTCTTCCCCAGCTTCCAGACAGCCTGCCGCGGGACTTT
GCCTAGTGATCATGTGAGCCAGTTCTTCCTGATAAACTCC
CTTTGTATATACATATATCCTATGTCCCATGGGACAATTC
CATGTCCCATTTTGACAATCAGAAAAGCTCACACCTTCTT
CTCATTTTTTTAGAGAAGTGTTAAGAGATTCAAAGTCTCA
CATGCCCACTGTACTCATTTCTGAAGACTGCCATAACTAG
GTACCACAAACTGGGTACATAAAACCAAAACCAAAGAAAT
TTATCATCTCACAATTCTTAAGTCCAAAGTTAAGGTGTTA
GCAGGGCCACAATCCCTCTGATACCTATAGGGCAAGTCTT
CCTTTCCTCTTCCTAGTTTCAGGTGGTTTACTGGCAATAT
TTGACATCCCTTGGCTTGTACCTGCATCACTCCAATCTTC
AGTCTTTAGAGATGGTTCTCCCCGTGTCCCTGTCTTCTTG
TAAGGACACCAGTCACATGGAGTAGGGGTCCACCCTACTC
TGGTATGACTTCATCTTAATATAACTAATTACATCTGCCA
TGATTCTATTTCCCAAAAGATCACATTTCAAGATGCTGAG
GGTTAGAACTTCCATATATCATTTTGACTCACTAATATGG
TTTGGCTGTGTCCCCACCTAAATCTCATCTTGAATTGTAG
CTCCCATAATTCCCTTGTGTTGTGGGAGGGACCCAGTGGA
AGGTAATTGAATCACAGGGACAGGTTTTTCCCTTGCTGTT
CTCATGATAGTGAATAAGTCTCATGAAATCTGACAGTTTT
ATAAAAAGGAGTTCCCCTGCACAGGTTCTCTTGCCTGCCT
CCATGTAGGACATGCCTTTGCTCCTCCTTTGCCTTCTGCC
ATGATTGTGAGGCCTCCCCAGTCATGTGGAACTGTGAGTC
CATTAAACCTCTTTTTCTTTATAAATTATCCAGCTTCAGG
TATGTCTTTATTAGCAGCGTGAGAACAAACTAACACACCC
ATCAACAAGAGCTTCTTGTTCTGTGTTTTTTAACCTTTTC
TCATTCATGTCCCATTTTGACAATCAGAAAAGCTCACACC
TTCTTTTCATTTTTTTAGAGAAATGTTAAGAGATTCAATG
ACAACCTCAATAGTAAGTTGGAAGTCTTCTAGATCACTTT
TGTAAACTATAATCACCCCCTGGCTTCCAAGGACACACAC
TGCTCCTGTTAGAAGCAACCTCCCTCTTAAGTAAACAAAG
CCCAGTATGAGTCCAAAGGACAAAACCAGAACCTGACCCA
TAACTTCTGTTTTTGCCCACTGTTCTTTCATAACACACCA
CAGCCACACCAACATCTCTCAGAGAAAGGAAAGTAAGAGC
AAAAGAGCCTTAAAACTGATTCACTGGCTGAGTTCTTCCT
TAAGCTAAATAGGTTCTCCCACAGCCCAGAGTCCTTCCCC
AACTCAACAGCTCTTTCTATCCAAGACAAGAGGCTTCTCT
AGTTTCCTGAAACTGAGGGCAAATTCTGATGCAATCCGCC
TTGTAACCTGGGACCCTCTCCATATCAGGAAATTGTCTCT
TTCCCAGACCCTACTTAATAGCCCCTAATGTGCAACTGTC
TCTGTCATTGGAAGCAGCTTCCAAGGAACTCAGAAACTTT
TTCATGGGAGCACAAAGTGGGAAGGGTCCCAGTTAGCTGA
CCAAGCATCTGCTGCCTTTCATCTGCTGCCAAGTGAGCTG
GCCTTGAACTAGGTCTCCTAATCTTTGACATGCATCTCCT
CATCTGTCAAAGGTCTTACCTTTGACATATTTATAGACTA
TAAAAGACTTCATACAACATAAAATGCTAAATGAAAATAA
GGTATCCTTATTGTTGCTGCTGTTACTGAATTTAGCACAA
GAATTTAAAAGGACATGAGTAAGGTGGAGGGGTCCTTGGC
TGGCATTTGCCAGATCTCCATAGTGCTCCCTCCAGTGCAT
CTTGATATAAATTTATTTATATTTATCCTGCTGATGATTC
ATTATTTCCTGAATCTCAGAATTCATGTCTTTCATCAATT
TGGGAGCATTCTCAGAAAAAGCAAAAATATCATTGAACAT
TGTCCCTCTCCCAATCTCTATTGTCTCTTTCTGGCATTCT
AGTTATATGTATGTTTGATCATTTTATAATATCCTCCATG
TTATTCATTTCTTTTTCATATTTTCCATCTCCCTTTTCTT
CTTCTTTTGTTTGCTTTTTTTTTTTTTTTTTTTTTTTTTG
AGACAGGATCTTACTCTCTTGTCCAGGCTGCAGTGCAGTG
GCATGATCATGGCTCACGACAGCCTTGACTTCCTGGTCTC
AAGTGATCCTCCCAAGGAGGAGCAAAGGCATGTCCTACAT
GGAGGCAGGCAAGACAGCCTGTGCAGGGGAACTCCCTTTT
ATAAAACTATCAGATCTTGTGAGACTTGTTCACTATCACG
AGAACAGCATGGGAAAAACCCATCCCAGAGATTCATTGAC
CTCCTACTGGGTCCCTCCTACAATACATGAGAAGGGACCC
AGGAACTACGGGCACATGACACTATGCCCAATTAATTTTT
GTTTTTTGTGTTTTGTGTTTTTTTTTTGGTAGAGACAGGG
TTTTGCTATGTTGCCCAGGCTGATCTAAAACTCCTGGGCT
CAAGTGATCCACTCACCTCAGCCTCTCAAAGTGCTGGGAT
TATAGGCACAGCCACTGCACCAGCCACCATCATCTTTCTT
CTTTGCACCAAGTTTTGAGTAATTTTTTCAGATCTGTCTT
CCAGGTAATTAATTGTCTCTTCTGTTATTTACTCTTTCTG
TTGTGTTTTTAAATTCCTCTGGCTACTTTTCTTAATTTTT
AGAAGTATTTTATTCTTCAATTGACCTGGTATATTTTTAT
ATAGAGAGTAAGCTTATCCTTTTCTCGTGTTTTTTTGTTT
GTTTTGTTTGTTTGTTGTTTTGTTTTGTTTTGTTTTTTGT
GAAACGGAGTCTCACTCTGTCACCTGGGCTGAAGTGCAGT
GGTGCAATCTTGGCTCACTGCAACCTCTGCCTCCTGCTTC
AAGCGATTCTCCTGCCTCAGCCTCTCAAGTAGCTGGGATT
ACAGGCGCCTGCCACTACACCCAGCTATTTTTTAATTTTA
GTAGAGATAGGGTTTCATCATGTTGGCCAGGCTGTTCTCG
AACTTCTGACCTGGTGATTTGCCTGCCTCGGCCTCCCAGT
GTGCTGGGATTACAGGCATAAGCCACCACGCCTGGCCTTT
TTCTCGTATTTTCAACTTTACTTTTAAGTTTCTGTAGTAA
GTTTAGGCATATTTATTTTATAATCTACATTTGATAATGT
GAATATTTTATTTTCTTGGGAATTTAATTCTTAGTTGTTG
GTTTTGCTGGTTCTTGTTCTTGGTAGCTTATTTTTCATTT
GAAATTTTGAGCTCATATATATATTTTTTGACACGAGGTC
TCACTGTGGTTTCCCAGGCTGGAGTGCAGTGGTGTGATCT
CGGCTCACTGCAACCTCTGCCTCCTGGGCTCAAGTGGTTC
TCCTGCCTCAGTCTCCCAAGTAGCTGGGACCACAGGCACA
CACCAGCATGCTCAGCTAATCTTTTGTATTTTTGGTAGAG
ACTGGGTTTCACCATGTTGCTCAGGCCGGTGAGTTCATAT
TTATAGGCTTATGAGAGGACTCCTGGCCTGGAGTAAAATC
ATCACCTGTCAGAAGAGATATAAGTCTGTTTCTGTCAGGC
ACCCCAAGAGCATTGCCAACCACTGTTCATCTTTTAGTTT
TCGTTCTTAGAGGTTAGAAGGCCACATCTTATTGGTTCTC
TCATTTACTAATGAGTGAAACAGTCTTTGTTCATTTTACT
TTTCATTTTTTATTTTTATTTTTTATTTTTTCTAAGACTG
AGTCTCACTCTGTCACCCAGGCTAGAGTGCAGTGGTACAA
TCTCAGCTCACCACAACCTCCACCTCCTAGGTTCAAGTGA
TCCTCCTGCCTCAGCCTCCAGAGTAGCTGGGATTACAAGT
GCCCACCAGTCCCAGATAATTTTGATAATTTTAGTAGAGA
TGGGGTTTCACCATGTTGGCCAGGCTAGTCTCGAACTCCT
GACCTCAAGTGATCCGCCCACCTCGGCCTGCCAAAGTGCT
GGGATCACAGGGGTGAGCCACTGTGCCCAGTCCGTTTTAC
TTTTTAATACTTTATGTGTGGTTTTGTGTGTGTTCATTGA
TTTGATTCTTGCAGCATCAAAGAACTAGAAATAACCTAAC
TATCCATTGTAGGGAACTAGATAAGAAAATAATAGTACAT
CCATTAGATGGAGTACTTGTCAGTCACTGAAAAGAAAGGT
GATTTATGTATGTTGATATAAAACATTCTAAAAAGTTATG
TAAAAAAAGAAGAAGATGCAAAAGAGCCTTACAATTTGCT
GGCATATTCATTTTAAAATACTTATTTTATACATATATCT
ATGTGTATATTTAATTATGTATAAACTATGATTTTTTTTT
TTTTTTTGAGACAGGGTCTTGCTCTTGTAGCCCAGGCTGG
AGGGCAGTGGTATGATCTTGGCTCACTGCAACCTCTACCT
CCTGGGTTCAAGCAATCCTTGTGCCTCAGTCTCCAAAGTA
GCTGGGATTACAGGCATGTGCCACCACACCTGGCTGATTT
TTATGTTTTTAGTAGAGACAAGGTTTTACCGAGTAGTCCA
AGCTAGTCTCGAATTCCTGGCCTCAAGTGATCCTCCTGCC
TCAGCCTCCCAAAGTGCTGGGATTACAGGCGTGAGCCACC
GTGCCTGACAACTATGATTGTTTATCCATCAAAAATGTCT
AGATGAATGTTTTTGTCACTGGTAGTTAACTCTGGGTAAT
GAGACCAAATAGTTGTGGGACATTGAACTGTTTGAATTTT
TAAAATGAGAATTATATTGTTTAACCTAGGGGTTTTTGTG
CATTTTGTTTGTTTGTTTAAACATGACAAGGTAAGAGGAG
AAACATAAAAAAGACCAGTTTTCTGTATTGTAACTACGTC
ATGTATTGTTGCTTCATTCCCACATTCAAAGCCAACAGCC
AAACATAGGAACTGGTATCGAAGGAACAATTTTTTTTTTT
TTTGAAACAGAATCTTACCTGTTGCCAGGCTGGAGTGCAA
TGGCGTGATCTCGGCTCACTGCAACCTCTGCTTCCTGGGT
TGAAGTGATGCCCCTGCCTCAGCCCCCCGAGTAGCTGGGA
CTACAGGTGCGTACCACCACGCCTGGCTAATTTTTTGTAT
TTTAGTAGAGAGCGGGTTTCACCATGCTGGCCAGGATGGT
GTTGACCTCCTGATCTGGTGATCCACCTGCCTCAGCCTCC
CAGAGTGCTGGGATTACAGACATGAGCCACCGCGCCTGGC
CCAAAGGAACAATTTTTTTTTTTTTTTTTTTTTTGAGACG
CAGTCTCGCTCTGTCGCCCAGGCTGGAGTGCAGTGGCCCG
ATCTCAGCTCACTGCAAGCTCCGCCTCCCGGGTTCACGCC
ATTCTCCTGCCTCAGCCTCCCGAGTAGCTGGGACTACAGG
CGCCCGCCACCTCGCCTGGCTAGTTTTTTGTATTTTTTTA
GTAGAGACGGGGTTTCATCGTGTTAGCCAGGATGGTCTCG
ATCTCCTGACCTCGTGATCCACCCGTCTCGGCCTCCCAAA
GTGCTGGGATTACAGGCTTGAGCCACCGCGTCCGGCCTAG
GAACAATTTTAATACATCTTGGCAGAATACCTCTTACCCA
TACTTCTACCCAAGCCTGCCTCTCCCCACCCCAGCGTCTT
TACCCATCATTTTATTAGTTCTCTAATCATTCTCCCCACA
AGGTCTTGAGAACAGGAGTAAGAACAGGTATTCTCCCTCT
TGGCAAAGAGGAACCTGAACCTAGGGTTAGCCCTAAATCC
TTAGGGAGCAAGCCAGGCACAGCTGCTGTGCTCCTCAAAG
CTCTGCCCAGACAAATACCTCACTGGGGGCTTTAGGAACT
TCTAAGAGCCCCCTTTACTTCTGTTGGTCAGCCTGTGGAA
TGTCCAATGACTTTGAGGCCAAGGCAAGTCCTATTTCCAG
TGTAGCCTTAGGAGCCCTTCCACTCAAAACTGGACATCAG
AGAGCTCTCAACATGCTCTAAATTATTGCATAGATGCCAG
GCATGATGCCTGCCTTCAGGGCAAAATTAACCTCCTGATC
TTCTCCAGCTTGATCAGATGCCAGTAAAGACTGTCAAAAC
CAACAGTCACAAACCACAGCCTCTGGGCATGCGGTGGGAA
GCAGACAGGTGAGCTCTCCTTCTCCTCCTCCTCCCAACCC
CCAACCCTTGCCTCCCACAGACTCATGCGGACACTTCTCC
AGTCAAAAGAAAAAAGAATGGTGAGGAGGGACAAGAGCCT
CAGGGGCCCGGTGTCCTACCCAACTTCATGAAGAAAGACC
TCTTAGGAAAACTGAGAGGGAACAAAATCTCTTGCTATTT
CCATTTAGAGATTCCACTGCTGTCTGGCTTTTCATGACAT
TTGGACTTTCTCAAGGTGAAAGCACAGGAGTTATTCTTGA
TTGCTCTGGCGTCACCTTCCACAAACAATTCTTTTCAAAC
CTCATCAGATGCTACATCCAAAGTACTTCCCAAATGTGTT
TACTTCTCTCCCTTTCACTGTCACATTCCCAGTCAAAGCC
ATCACTCTCTCTCTTTCAGTCCTATAGCCAATTCTACCAA
TAGCCAATGGGTAATCAGAGGAGGTCACTGCTGTGCTACA
AGCCCTCTACGAACTTGCCAACATGGCCGGGCGCGGTGGC
TCATGCCTGTAATCCCAGCACTTTGGGAGGCCGAGGCAAG
CAGATCCCTTGAGATCAGGAGTTTGAGACCAGCCTTGACA
ACATGGCGAAACCCCACCTCTACTAAAAATGCAAAAAGTA
GCCAGGCATGGTGGTGCATGCTTGTCATCCCAGCTACTCA
GGAGGCAGAGGTGGGAGAATCGCTTGAACTTGGAAGGTGG
AGGTTGCAGTGAGCCGAGACTGCACCACTGCACTCCAGCC
TAGGTGACACAGTGAGACTCTGTCTCAAAAAAAGAAAAAA
AAAAAAAAAAGAACTTCCCAACAGCACTTAGAAGCCATCC
CAGCTGTGTACGTGGTCCCCATGATCTTCCCTTGCTGCTC
CCTCCAACCTTCCCCTCCCCCTGCCCCTTGCCCATGACTC
TGCAGCAACACACAGGACCCCTCTCTGTCCCTCAAGCATG
CCAAATGTGTCTCAGCCCTGGGGTGTTCTTCTCCCTCCTC
ACCTGGCTGACTCCTTATCCTCATTCCATTCTCAGCTCAG
GAGAGGCCCTTGACACCCCTCTGGTCTCCTGTCACCCCTC
CATGTGCACTGCTCAGTTCTATTTTCATCAAAGCACTCCG
CGCCATCTGCAATTAACACATTATTTTATTTGCTTGCGTG
TCTGGGTCCCCCAAGGAGGTAGGCTCCAAAAGAGCAGGAG
CCTCACTGCTTGCCTGTTTTGTCCACTTCGTGTCCTCAAC
AGCTGGGATGCTGCCTGGTAACACAATGGAAATGTTGCCA
GTGAATGAGTTCTCTTTCCAGAAGTGGAAACGGCATGATT
GAAGCCATCCACATCCTCTTGCTGCTGACCAGGATCAGCA
TCTCTGCTGGAGTGAGCTTTGCACCTGTTGTACAAAGTTA
ACTGGCCCAGCCAGGAGGCTCATCAGGGGTTGTGCCTGAG
TCTCCTCCATGCAGAGAAGTTTCAGGGGCAAGAGGTCTTG
CTTACATCAGACACAGACATACTCTCAGAGCGGGAAAAGA
GCACATGGAAAATCACACACTGGCTCTGGAAGTTTCTGTC
CAGTGGGGTGACACACATCACCTCCACTGAATGTTCACTG
GCCAAGCAAGTCTTGTGGCTGCATCTGGTTTCATAGGGCC
AAAATGAGTAATCCACCTCTTTCTATTTTTCTGTCTTTCC
TTGTGTTTCTTTAATTATTAATTTTAGAGTCAGAAAACTA
AGCAATGTTCAATAAAGAACTGTGTGGCACCCCTTTATAG
ACTGGGTCGTGTCCTCTCCAAGACTCATGGGGGAGATGAC
ATTAGATCTGAGTTTTAGGAAGGCCAGGAATGGATTCGAG
GGGCAGGACTGGAGAGAGGGAGACCAGTTAGGAACCTGGC
CCAGCTGTCTCGGTGGGAAGGAAAGAAGAGGAGGAACTGA
GTCCCAAGGATCTGTTTTGGGCAGCTGGATAAATGGATGC
CCTTCCCTGACGCGGGGAAGTAGTTGTTGAGAACGTGTTG
AGAGAACCCACCAGGAAGGGTGCCTAAACCCAGGTAGAGA
TCCCAACCACCCCCAGAATCTGTGAACTCAGTCTGTCGGT
GCTGTTATGTGGAACCAAAGGGGCAGCCGTCTGGGTTAGC
AAAGGCATAACCTGCAGGGCTAGGGTTGAGGGGAGGTGAG
GGAGGTGACAAGGTGCAGAATTGAAGGAAGCTCCTCTCCT
AGGTCTCAGGGCCATGCAAGGCAGGCTGGTCCTGGGAGTG
GTGCCTCCTTAGAGTTGACATCCTTGCTCCTCACTCGCCT
CATCCTAATCTTGGCCCGATCACAAAATATGTCAGGCCTG
AGACATTCTTCCCAGGGGTCCTGTGAGCACAGTCTCCTAC
CTGCTGGGCTGAGACTCTCCAGGACCCCTTGTCTGATGGG
ATGGTGGACACTGACTTGGCCTTTCCGGTCCAATTTCCCC
ACCACCTGCTGCTTCATCTGACCCTGAGATCTTGCCATCT
GGATTCCTGTGTCCCCAGCGTGGTCTGTACTAAGCAACCT
GGACTTGACAGCCCCTTGCCAGACTCCACACATTCCTCTG
TGCCCCAGGGATCCGGCCTTGCAGCTGCTTTTGGGTCCCT
GCTCCGACCTGACTCCATCATGATCATGGCCTAGAGAGCT
CTGTGCAGGCTGCTGACCGTACAAAGGCCCCTCTGCGAAT
GCCAAATAAAGTGAGCAGCTCAGGGGCAGCCGACGCCAAG
CAGGGCCCTGGGGCCTTGGGCCAGCCGGAGTCCCAATCCA
TGTCAGGCAACCATAGCATTTACACAGGCGGGCTGCCATC
CTCTACGAATCTGGAAATGGGTCTGCCTGGTTACAGGAAT
CCCATAAACACCCATGCAGAGGCAGGCGGGGCCAAAGGCC
CAGAAGGCTCCCAATTTTGTTTGAGAGCAGAAACACCCAG
TCCCCAAAGCCACTGAGCAAAACATGTGATCCCCGCCTTT
AAACACTGCAGGGACTCTGTCTCAGCGAGGAGGAGGCGCA
CACATGGGAGCTGTAGGGAGACTCAGGCGCAGAGCCCAAC
CATGCCCCAGGCCCAACCACACCCGGAGCCCACCACGGCC
AGAGCGGGCCCTCCCTGAGCAAGAACTGTTCTGCCCCAGG
GTGTGGGCTTCACCTTTGCCGGCACAGTGCAGACAGGAGG
TAAAGTCACCAATGGTCAATCTCGACAGTCCAGAAGTGAT
GAGATGTAGACACACAGCCTCGGGAGCCCCATACCCCGGC
ACTTCTCTGTCCCCAGAACTGCTGCTCTGGACAGAAGCTG
TGAGGCCAACAGAACTCCTGGGTCCTCCTCCTTTGGATGG
CATGAATTCCTGGGCCTACCTCAGAGCCTACACTGCAGCA
GAGAGCACCAGCAGGAATCTCCCCTCCTCTGTCCTCTGTC
CTGGAGGATGGCCTCCTGGAGGCCTGGGAGGAGGGAGGAG
GCACTGTCTTCCCATCTTGGGATTCCTCACCACTGGCTCC
TGAAAACAGCCTGGACAGCTCAGGGGGAAGACCCAGTGGT
GCAGACACAGGGGCAGGGAAGTGCTGGCTAGAGAAGGGCG
GGGTCCCTTGCCAGGTCTCCACCCTCAGGCCTGTGCCTGC
GGACCTAAGTGAGAACAAGCACTCCTGTTTTCGCACCCAA
ATGTTGCGTTTTCCAAGACCACTCTGGCCTGTCATGCCCC
CCATCCTGTGCCCATATAAACCCCAGACCTTAGCAGGCTC
AGACACACAGGCTGAACACAGAGAGAAGCAGAGGAATAGA
GCAACAAAAAGCAGTGGGGCAGCACGGCAGAGAAGGACGG
AATGGGCCGAGAACAGCTGGACTGCAGGGGAACACCACCT
TCCCACTCCATGCCTCCTCCCAGCTCTCCATCCATCTTGC
TGCGAGGCACCTCCACCACTCAGTGAAACCTTGCATGCAT
CCTTCGAGACGGTGCGCGATCCGATTTTTCCAGCACGCTA
GGCAAGAGCTCCAGATACAGAAAGCTGTCACACTTTGTCC
ATTGAGCTGATTAACACACAAGCCATCTGCAGATGGCAAA
CCTGAAAAAGCCTGTAACACATGCTCACTTGGGCTTCGGG
AGGCTCAGACATCCGCCCCAGATGCTGCCTGGGGTGGGAC
CCCAAAAGCACGCGCCCCAGCCTTTGTACCTGCCTGTCTG
CATGCTCCCTGCAGGAGTTTGTCCTGCAGGGTGACCAAAC
AGGCAACACCCCTGTCGCATGCCCTGCAAGGGAATCAGAG
AACTGTCCCATTTCACCAGCGGCCCCATGTCCTGCGAGGG
GAGTCAGGGAACTGTCCCATTTCACCAGCAGCCCCATGGC
CCTCCTTGCCCATGATTTGCTGGTGGGGTAGACACAGGAG
GAAGGTGGTCCGTGGAGTGGGGCTTCATGCCAACCATCTG
AGAAGGTCAGGACTTCTTGTGTGGTTTTGGGAGAAGAGAA
TCCAGCTGCTCTCTGGTCTGTTGGGCCCTGGGCGGTGCCT
GGACCTGAGATGGAATGGGCAGAGGTGCAGGAAGGTTGGG
AAGCACACCTGGCCTTGCTGGTCCAAAGCGGGCCCATTCC
TGTCTCCGTTGCACCCAACTTCTTGCTGACAGCCTTTCTT
GCTCCTGCTTCTTGGCGGCAGCAGCTATAATTTCCCCATA
TAGCATCTAATTTGAACTTCTACAAGCCTCCTCCCCTTAA
AATGCTTAATTATTATGTTCTTCTAAAATATCAGAGGGAA
TCTTCCCAGCCATAAGAATTTCCCCAGAGGAGAAAAGGAT
AAACCAGCAATTAGTGCCATGAACTCAGATCCTGGAAAGT
CCACATGGGTCCAGGGGATGTGTTCAGCCCCAGGACTCCA
CCTGGGAGAGCGCGCCTGCTAGGAAACCAAGGGCACGCTG
ACTTGCCTGAAAGGCTGTTAGGGTGGCAAGCATGGCATGG
GGCTAAAGGGCACCTCTGCCCTCACTTCTGCTGCTTCTGA
CTCATGATTTTCCCTGTTTCTCTGACAGCACAAAGCCACT
CTCTCCCCAAAGCCCGCCAAGCCATAGTGCTTGAAGCAGG
ATTAGTCCTTTACTGCTTTACTTGTTTTTCCAGAACATTA
CCTTTACCTTCATTCAAAAATCTCGTTTTAAAAAAAATTC
TAGGTCTCCTGGTTATATCATGTCATGCCTTGAGTCACTT
GTCCTTGGAATGACCCATAACCCTCCGCTTCTCTCTCAGC
CTTTTGACTTCCTCCTTACTTATGACAGTCCCATTCCATC
TTGGTCACACTGTCCCCTGAACAAGCCCCAGGTCATGTCA
TGACTCACCAAGACCACCAATGACTTCTCCAAAACCAAAA
CGTCGCCCTCTGGCTCTGAACACAATTCCCATCTCCTCCT
TGTCTTGCACCCTCAATTTCACTATTCCTACTCGGGGACG
TCAGTGAGTCCTGTGCACGCACACACACACACACACACAC
CCCTTCCACTTTCTCCCCATGTAACAAGCCTTCTTTTGAT
GAGAACAATGCTCTCATGAACATGTCACCTACCTCATGTC
CCTAAGACTCCCAACCAGCCTGGGCTGGTTTTGATGTTCT
CCAGGGAATTAAATGCTCTGTCCCAGCTTCTGTGCACAAG
TGGCTTTCTCTGGCCTTCCACCTCATGGCTGAGTGGGAGA
AAATCTAACCAAAGCATGCACTAGAGCAACTTCTCACTGC
AGCGCCACTTACCAATCCTTTCATTCCTGTTTGTTTAGAT
ACCCAGCATTGGGCCCTAGTGGTAGAGGAGCTAGAAAGAA
ATTATTTAGGCAGATAGTGAGGGTAAGAGTCCTTGGCAGA
ATTTCCCTTTTAACAAAAACCAGCCCCCAAATAATTTATT
TTCTAACAAAAAGCAGCCTGAAAAATCGAACTGCAGACAT
AGATAAGCAAGCTGGAAGCTTGCACAAGCGAATGCCGGCA
GCTGTGGCAAAAGGGCGACCCGGAAGCCAGGCATGTTCAG
TTCGGAGGCTCCATCTTCCCTTTTCTTTGTCACCACATGT
ATAGTAAAGAAGCAGGTAACGTGGCTCCTGCCAGGTAGAG
AACACATCTGCATAATAAAACATCAGGGTAGGGCGGCCAA
CTTTTTCATGCCCTATGCAAATGGCACACCGAGTCCTAAC
CAGTTTTTTGTGCCTTATGCAAATGGCACACTTGGTCCAA
CAAATCTTTCATGCGCTATGTAAATCAGACACCACCTCCT
CAAGCTCATCTATAAAATCCCTTGCATTTTGCCACAGACC
AGAAAACCCGCTCAGGACCCCTCTCTCTGCAGGAAAGAGC
TTTTCTTTTTCTTTCGCCTATGAAACTTCCACTCTGAAGC
TCGCTCCTTGTGTGTCTGTGTCCTAGTTTTCTATGGCTGT
GAGATAATGAATCTTGGGTATTTACCCCAGACAATAACAC
CACTTCACTAGGACCCTAGGACAACCTGGGCTGGCCTCCT
GTATGGGCAAGAAGAGCAGTGCAGGGACCCACCAAATTCC
CACAGACAGAGATGTGATTCCCAGGCTGGCATCTTTTGCT
GGTACAGGCTTGTGAGAGCAGAATGTGAGTATCCTGTTCC
AACCTAGGTCAGTGTTGTCACTCTGGTGACCTGAAATCGC
TTTGGTGGGAATATTTACACCATGGAAACTGGCAGATGCT
ATGAATTGGTCCTGTCTGTATTCCAGAGGGCCACTAACTA
GCACACCACTGCCAGTACCTGCCACAGAGGCCAGAACCCA
AGGCTTTGCCACAGTGATTGCCTAGTTTTGCTGGGGACAA
ACAGCTGTCGTGGGCTGCAAGGTAACTGAGACTCTTTCTC
TCTTAGGGAAAGAGATTGCACCAGGTGCTACAGAGTGAAC
CAATCACTTTTACTTATTTTGTGTTAATTTTTTTTAGAGA
CAGGGCCCACTCTGTCACCCAGGCTGGACGGCAGTGGCAT
AATCATGAAACCACTTTTGCAAAAATCATAACAGTGAGAA
AATTATGACAGTGAATGAGATCTCATCTAACCAACTCCAT
CTTGCCTTTAATCTTCAAACTGCCCTTGGTCATTCCTGGG
CATAAGCCAAGTTAACTTGTTGAGAAATTTAGTTTATAGT
TTAAGTGATAATAGCCCTGTCCAAAATTAATTCGTCTTTA
TAAAACTAATAAAAGATCACCAGGTTAGGAGGATGAGAGG
GGCTTGAATTCTGCTAAGATACAGATGTAGTTAAATAATT
ACCAACCATTATTCCAGAAGTCACAGCATTTGTATCTTCC
CCAATTACTCCTGCAGATAACATCACTATTGTAGAACCTA
AGATTGACCTTTGAGATGTCTTTTCAAGCTTTTGCCGATC
GCCTCACCTGGACCAGACCGTCCTCTGTGGCTTCCACCCA
GAAGTGGTTCAGTGCTCACAAGGGCGGTTTTCCACACCCC
TGATTCCATCCTCAATGAGTCAGCCTTCCCCTTCCTTCGC
CCCATGCCTGCCAAACTACACTTCAAAAACCCTAGCCTCT
GAATTGTTGGGGAGGTTGATTTGAGTAATAATAAAATTCA
TCTCACGTTTGGCTAGCTCTGTGTGTATTTAATGCTTTTT
CTGTTGCAATTCCCTGTCTTGATAAATCTGCTCTATCTAG
GCAGCAGGCAAGATGAACCCACTGGGCAGTTAGACTCATA
GCTCACTGAAGCCTCAAACTCTTGGCCTCAAGCAATCCTC
CCACCTCAGTCTCCTAAGTAGCTAGAACTACAAGCACAAA
CCACTATACCTGGCTAAGTTTTTTGGTTTTTGTAGAGATG
GGGTCTTGCTATATTGCCAGGCTGGTCTCAAACTCCTGGC
TTCAAGCTGTCTTCCCACCTTGGTCTCCCAAATTTCTGGG
GTTATAGGTGTGAGCCACTATGCCTGGCCTTAAATATGTT
AATTCTCTCTGGTGACCAATATAATGCACATGCTTTAGAT
ATTTCATTTTTTCTCATTGGTAGGTACTTCAGACAGCCCA
TCAAAATGCCCAAACTCAGAAATACTGTCTTATAATCAGA
TAAACCAATTGCACTTGAATAGTTAATTCCTGATGATAGC
ACAACTTAAGTCAGTGCTTTGAAATACTCTGTTTATAAGG
CCTATGACATGTACCCTTAAAAGTGTTACAGGAAAGGGGT
CCTCATCCAGAGCCTAAAAGAGGATTCTTAGATCTCGCAC
AAGAAAGAGTCCAGGGCAAGTCCATAAAGTGAAAGCAAGT
TTATTAAGAAAGTAGAGGAATAAAAGAATGGCTACTCCAT
AGACAGAGCAGGCCCAAGGGCTGCTGGTTGTCCATTTTTA
TGGTTATTTCTTGATTATATGCTAAACAAGGGGTGGGTTA
GTCATATCTTCCCTTTTTAGACCATACCAGGTAACTTCAT
GACATTGCCATGGCATTTGTAAACTGTCATGGCGTTGGTG
GGAGTGTAGCAGTGAGGACCACCAGAGGTCACTCTTGTTG
TCATCTTGGTTTTGGTGGGTTTTGACCGGCTTCTTTAATG
CAACCTGTTTTATCGGCAAGGTCTTTATGACCTGTATCTT
GTGCTGACCTCCTATCTCATCCTGTGACTTAGAATGCCTT
AACTGTCGGGGAATGCAGCCCAGTAGGTCTCAGCCTCATT
TTACCCAGCCCTTATTCAAGATGGAGTTGCTCTGGCTCTG
GTTCAAACGCCTCTGACAAAAGCAATAATGCAGTGAGGCT
TATAATGTCCCTTGTCAGGACACACTGGCCTTTCTACGGG
ATTTTATAGACCCCCTGGATCTAGGCACTGTGGCAGACCA
GAAGCTGAGGCCTAAGCACAAGGTTAAGTGTCTCATCCAA
TCCTCTCAGCAAGTCTGTGAGGTGGGCACTATTATTATTC
CCACTTTACAGATGAGGAAACTGAGGCCCAGAGAGGTTAA
GGAACTGAGGCAAAGTCACATAGCTTGTAAGTGGATGAGC
TGGGTATGAGTCAGGCTGTCTGTCCACAGAATCTGCACTA
GAATCCACAACCCAGGAGGATTAAGAGGCGAGAGCCTGAG
CAATGCCTGGACCAGGAGGCCTGGAGGGGTGCTGATCTTG
ACTTTCACTTTCCACAATAGGGTGAGAGCATTTGCTTCCA
GGAAGGAAGGGTCGGGATGTGAGGTTTAGGAATACAAGGA
CTTTGCCCCGGTTCCTAGGGAGAAAGAAAGATGCAAGGAA
GTTACAGGAAAAGAGGTGATCAGACCCTGTTGGCCACTTG
GATTTTTTCAGCAACTGCTGCAGGGTGGGGCTTATTCATT
CCCCAGGGCCATCAGTGGATTTGATGACTTCCTAAACATG
TGCCTCAGAAGCCAGGCTGCCTGAGGATCCAAGAGATGAC
TGCTGCGAGTGACTCACTCCCAATCACTGGAGGCCCGCAC
CTCCACCCAGAACTGATGAGGGAAACAAACCAACCCACGC
GGACGCCATCATCAGCCCCAGGAGTGGAAGTCAATGCCAG
GGAGGACTTGGGCCAGAGGAGGCTGTCCAAGCTGAGGATA
CTTCCACACCCTTCTCTGCTGCTTTTTTTTTTTTTTTTTT
TTTTTTGAGACGGAGTCTCGCTCTGTCACCCAGGCTGGAG
TGCAGTGGCGCGATCTTGGCTCACTGCAAGCTCCGCCTCC
CGGGTTCACGCCATTCTCCTGCCTCAGTCTCCCGAGTAGC
TGGGACTACAGGCGCCCGCCACCACGCCCGGCTAATTTTT
TGTATTTTTAGTAGAGACGGGGTTTCACCGTGGTACCAAT
AAGATTGAACATCTTTGGTGTGGAAAGGACACTTTTTGTC
CAACTGTGCCCAGAGGCAGAGAAGGGAGCCCTAGGGCTTC
CAGCCCGGAACTCTGCCTAGACCGAGATCCCATTGCTCCA
CTTACTCCAGGCCAGCCAGGTCTCAAGGCATTTCCCATGG
GGAGTTTCACTCCAGTGCCCATTTCCCATTCACCACAGCC
TAGAAGGAGCGGTTATCGATCTACCCTAAGCAGCCTGCAG
CTTCCCAGCTCCCAAATCTACTGCTTCTCTTTTTGCTTCA
AGGCAGAGTCTCCCCTTACCTCCCCTCTGACCACCATCAA
CCCACAGAGACCACTGCATTGCCTTGGGGGCTTTACTATT
TCTGTGAATTGTGCTATAACATCTGTCGGTTGCTTCTATT
CTCTAGTTGTTTTTGTTACGCTTGTTGAATATGCATGAGA
AGTAAATGGTTGAAGTGTTCCGCTCTCTCTGCCTCCTCTA
AAAGCTTAATCAATGGTGGTGTTTACATGAAAGAGTGAGA
GAGGGCATGTGTGAGCCAATGAGCTTGGGTGTCATTTCCT
CGTCTAGACCAACGGTTCTTTCCTTGCCTGCATGTTAGAA
TCACCCCAGAACTTTCAAAAACCCTGATGCATGGGAGCGT
CCTAACCAATTACATCTATATCCATGGGGAGGGACCCAGA
CACCTGTATGTTTCAAGCTCCGCAGCCGAAGCTGAAAAGC
AGCACACGGGCCCTGCTTCTGAAACCACCTTTGCAAAAAG
CATATCAGTGAGAAAAATTGTAACAGTGAGCTGAGCTAAC
CCACTCCCCATCTTGCCTTTCCCTTAATTATTCCTGAGCT
TTTGGGCTGAGCTAACATTGGAAGACATTTAGGTTATAGT
TTAAATGATAATAGCTCTTCCCCCAAATTCAACCAGCTTT
GTAAAGGTAATGAAAGACCGTCAGTCTGGGGGGCAGAAAG
CAGCCTGATCCTGCTGAGATGCAGACATAAATTGCCAGCC
ATTCCTGCAGATAACACCACTACTGCAGATTAGCCTTTGA
GATCTCTTTTCAAGCGTTTTGCATGTCTGACACTGATGAT
TGCACCTGAACCTGCCACACTGCTCCTGTAACCCCACCCA
GGAGTGATTCCGCTCAGGAGGACAGCTTCTACCTGCTGTG
ATTTTATCTGTCTCAACCAGTCAGTAGCAAGCCTAGCCAC
CCCCACCTCTTCCCCACACTGCCTTTAAAAAACCCTGACC
TACAAGTTTTGGACGAGATTGATTTGAGTAGTAACTCCAT
CTCCCATGTTGCGTGGCCAGCCTCTTGTCTATTAAACTCC
TCTTTACTGCTGTGACAGGAAAATAAACCTTGGGACCCCC
AAGTCACTAAGCTAAAGGGAAAAGTCAAGCTGGGAGCTGC
TTAGGGCAAACCTGCCTTCCACTCTATTGAGTCATCCCTC
TACTCACTGAGACAGATATGTATCTGATTGCCTCTTTTGG
AAAGGCTAACTCAAAACTCAAAGGAACTCAACCATTTGTC
TCTCACCTACCTATAACCTGGAGGCTCCCTCTTCACTTCC
TTTACTTCCAGTTGTCCCACCTTTCCCTGCCCAACTGATG
TTCATCTTACATATATTGGTTGATATCTCATGTCTCCCTA
AAATGTACAAAACCAAGCTGTACCCTAACCACCTGGGGCA
CATGTCATCAGAACCTCCTGAGGCTGTGTCATGGGCGCAC
ATCCTTAACCGTGGCAAAATAAAAGTTCTAAATTGACTGG
GACCTGTCTCAGATATTCGGGGTTCGCACTGCAATGCCGC
AGTCTTTATTTGTGCAGCAGGCAGGAAGAACCTGTTGAGC
GGTCACACTGCTCCAACATTACTTTGTATGTAAACCCCAC
ACAGATCGTATTGAAGGGAAGATTGTGATTCTGCATTGCG
AACAAGCGCCCAGGTTGGGGGCCTGCTGCTGGCCCCACAG
GCCTCACTTTGAGTGGCAAGACACTAGATTACTTGAAACT
TTTTAGAACTGCCCTGCGTATCACCCCATCTTGGCCCTCT
CACATGTTTTGTGGTTGCTTGATTAACCTCTCACTAGACT
GAGGGCAAGGATACTCTCTGGCTCCCCACTGTATCCGGGG
GTTGATAGCACAGGGTAGCGTTCCATTGTTGCATGTGTGC
ATGAAGTGATTAAATGAATAGAATGGATTTCAAAATGCCC
CCAAAACATGGTCTGTTAAATGTCCCCCGCCAAAACAGAC
CCAAGTGCCTATTGCTTGTGGACTGCACCCAGTATTCTCT
CCTTGGGACAGCCCAGAGCCCACCTGGTTGATGCCTGAGC
TGCTGACCACCTAAGGACAGGAGCTTAGAGACTCAGAAGC
CAGATAGGTACATCCTGGACTGAAATAGAAACCAGTGGAG
GCTGCCTGAAGCTTCCTAAGGAAGGGTGGGCCCAGCCCAG
ATGGGAGAGGAGAGAAGAGCGGAAGGTTAGACTAGGGGAG
GAGGAAAGGGCAGGGCAGGAGGGCTGGCCCCAGGGGAGAA
GGGCTTCTAATGATGGTAACATCTGATCTGCCTCTCCTTC
CTGCTAATCCTAAATCACAACAGTGTGAAATCTGAGCAAG
TGTGAATGCCTCAGGCTCCAGCTGTTTTTCATATCAAGCC
CCAGTTCCAGCCTGTCACAGAGAGAAGCCCCCATGCTGAG
GACGCAGCAGTGAGAGGCTGCAAGGCTGGGGACTAATCCC
TGCAAAGTGGTGGGGAGACACCACAGCCTGCGGGGACACC
CGTGGGGAACCTGGCCAGTATCTCTAGTCCAGCTGCCACC
GTGGCTCTGGGTGAACAGCCCCCATTTCTGCCCCTGGAGA
CAACTGGTTCTGCCTTCCTGCCTGTGTGAGTGTCTTGGGG
CCTCCGGGATGCAAACCAGGCAGGCAGGGGATGGGCAGGG
GATGGGCAGGAGCAGCTGCCTCCCTCGGAAGCTGCAACCC
TGGGGGAGTCAAACAGAGACAAACCCCAGCCAGGCCTAAG
CCACAGGCCTAGGACTCAGCTGGGGGCATCTCAGTTGCTG
GGGCTGGATTAGCCAGAGGAGACAAACAAAGGAGGCTTCA
GAGGGATTACCGGGCACATTAGATGGGCTGGGCCATTAAC
CCAGATGGAATTGCTCTCTCGGAGGAAGCGCCTGGGGCTG
GAGGTGTTGGGGAAGTGCCTGCTGGCACCGGTGTCTAACT
GTGGCACTGTGCGGAGGCTGGGGCTCCTGTTACCTTCTCT
GGAATTCGCTCCTTGAATAGGGGCCTGGGAGGACTGAGGG
AGCAGCAGGCTGGGGCAAGAGTTTCCTGCTGCCTGTAAGG
AGAGACAGGACCCAGCCACCTTATATTTTCATTTATCACA
CCTCAAGCCCTGCCAGTGCACTGACAGGTAAATGTAGGGA
CGCGCTGTTCAGCCTCAGAGCTGACGGGGATGTTGGTCTT
GACCTGCGACAGATGCCTTTCGGAGGTATCTTCTCCACCT
TCCTTCGGCTGCCCGGGGAGAAGCCAGCGTGATGTTCTCA
TGGCTCTGCTCCTCCTTGGCTGTGATGGTTGAACATCATC
CTGCAGAGACCTGACCCCAGGGAACTGACCCAGAGGCCAG
ACTGGCCCAATCAGATTGTCGCTCTTGAAATTTGCAACTC
GGACTCTAAGAGCCTGGGTCAGTTTGCTGCTGGAGCTGGG
TGATGCGGACCCAGGGTTGAAGGCACCATTTTGGAGTAGC
CCCGACAAGCCAAGTGCAAACTGAGCAAAGGAAGCCAATC
CAGAGAGAGGGAGGAGAAAGAGAGAGAGAGAAAGAGGGAA
ACAGACACAGAGACAGAGAGAGACAGCAGAGACGGAGACC
GGGAGAGATTTCTTGCTTTCAGCCCCTTGGGAAGCCTGCC
TGTGGGTTCCATGAGCCACCCAATTCTTCTCACAAAAATC
TTTTACTCTGCTTAAAATAGACCAAGCTAGTTTCCGTTCC
ATAAAAGCCCATCATTCAGGGCCGAGTGTAGTGGTTCACA
CCTGTAATCTCAGCCCTTTGGGAGGCCTAGAAAGTCAGAT
AACTTGAGGTCAGGAGATCAAGACCAGCCTGGCCAACACA
GTGAAACCCCATCTCTAGGAAAAATACAAAAATTAGCCGG
GTGTGGTGGCATGCACCTGTAATCTCAGCACATGGGAGGC
TGAGGCAGGAGAATCACGTGAACCTTGGAGGCAGAAATTG
CAGTGAACCGAGATCGTGCCACTGCACTCCAACCTGGGAG
AGAGACCAAGACTCTGTCTCAAAAAATAAAATGTCCGTCA
TTCAAATAAAGTTCATCCATGGAGGTAGCTAAGGCCAGGC
CGCAGGACAGTGCTGAGCCCAGAGGCCAGGTCAGAACCAG
GGATGTCCGGCCTGGATGGTGCTTTGTCTGTCTCCAAGGA
GTCCTGGGAGCTGAGGGGAGCACAGAGATCACAGATTGGC
CTTGACTTTGGTCCTGATGTGGGTGGGGGCATATGTGGAT
CCTGTGAGGACTACAAGCTGCCTCTTCCTTCAGGAATCTA
TGACTTCGTCCAGCCCATGAGCCCCCAGCACTGCTCCTGG
CCATCAGAGGAGATTTTGGGCGATGAGACATGCTACCCCC
ACCCCAGCTCCTTCCTGATATCAAGGAGCAATTGGCCAGG
CAATAGCCCAATATCCAGTTTCTGGGAAAGGTGGACAACA
TTATTTGAACCTGAAACATGCCAGAGGTAATCAGATCAGT
CACAGAAAACGGAGAAGCCTGTAATTTATGGAGAAGAGCT
TGGAGACAGGAAGCACCAGCCCTCTCCTGTTGTCCCCAGG
GGGTGGGGAAGGTGCCGAGATGAAAGAGTGACCTCCCCCT
GGCAGAGTGACCCTCTCTCACTGAGGGAGCATGGGTCTGA
GCCGTAGGCAGGGATGGAGGGCTGCACGACTTCACAAGTT
TCTGCTCCCACCAGGCCGGATGGAGACTGGCTCCAGGGAC
AGATCCTAAGCCTCAGCGGTTGTTTCTGAGGTCCTGGAGT
TCCAGATGGCTGCTCGGGGGTTCTGAGGATCTTTGTCATC
CCAGATTCCCCTGTGATACCCATGTTAAGTGCCTGAGCCA
CTGGGCTTCCCAAAGGCCTTTGGGCTATTTCTGGCTGTTT
TAGTCCACCATGATGGGGGCACCTTCTCCTCAACCCCATC
TCCTGGAGAAAGCCCTGGTCAGGATTTTCCCAGCCCAAAC
CTCCGTTTACCGGCCAATTACTTTCCTGTGAGAACTCCAA
AAGTTCAGGATTCAAAGACGTTGAGGGACAAACAGAAGTC
GTGTTTATAAGGAGGGAAAAGAGGATGCTGGTGGTGGATC
TGTGGTCCCATCACAGAGATGAGGGGAGGTGGGTTACTTG
CAGGCCTCGTCTCTAGGTGCTGGTTTACTGGAAGGGAAAA
GGAGAGCGTGAGGGATTGAAGAATGCAGACAGGAACTCAC
CTTTATTGGATTCCTACAAAATTCCATTTAATCCTTGAAG
TCTTCTTATAAAGCATTACTGCATTCCCTTTCAGATGAGG
ACACTGAGGCTTAAAGAACTGAGTAATATGTCTATGCTCA
CGGGTGTGTCCTACTCTACCACCGTAGGCAGACATACCCG
GGTCTGGCCTCCCCACCTCACCCCTCACCATCAGCCTCCC
ATTGAAGTTTGGCAGCACTCATTAAGCCATTTAATAAGAT
TTACATACAGTCATGTGCATAGCAGCATTTCTGTCAATGA
CTGGCCACTTATATGACGGTGGTCCCATGAGATTACAATG
GAACCAAAAAAATCCCTGCCACCTAGGGATGCCACAGCAC
AACCCATTACCTTTTCTACGTTTAGATGCACTATACTTAC
CACTGTGTTCCAATCACCTGCAGTATTCAATACAGTAGCG
TGCTGTACAGGTTTGTAGCCTCGGGGCAATAGGCTGTACC
CTATAGCCTACGTGTTTAGTAGGTGACACCATTTAGATTA
TGTAAGTACACACAATGATGTTTGCACAATGTAAACCCAA
TGGCAATCTGAGACAGGTCTCAATTTAGAAAGTTTATTTT
GCAGCCGGGCGTGGTGGCTCACACCTGTAATCCCAGCACC
GAGGAGGGTGGATCACGAGGTCAGGAGATCGAGACCACGG
CGAAACCCCGTCTCTACTAAAAATACAAAAAAAAAAAATT
AGCTGGGCATGGTGACAGGCGCCTGTAGTCCTAGCTACTC
AGGAGGCTGAGGCAGGAGAATGGTGTGAACCTGGGAGGTG
GAGCTTGCACCGAGATTGCGCCACTACACTCCAGCCTGGG
TGACAGAGCGAGACCCCGTCTCAAAAAAAAAGAAAAGAAA
AGAAAAGGAAAGAAAGTTTATTTTGCCAAGGCTGAGGCCA
CGCCTGTGACACAGCCTCAGGAAGTCCTGACAACATTTCC
CCAAGGCTGTGGGGTAGAGCTTGGTTTTATCCATTTTAGG
GAGACATGAGACATCAATCAATACATGTAACAGGTACATT
GGTTTGGTCCAGAAAGGCAGGATAACTCAAAACAAGGGCT
TCCAAGTTATAAATAGATTTAAAGATTTTTGGATTGGCAA
TTGGCTGTTATTATCAAAAGAAGGCAATGTCTGGGTTAAG
ATAAGGGGTTGTGGATGCCAAGGTTTGATCATTCAGACGA
AGCTTTCAGGTAGCAGGCTTCAAGGAGACCAGATTGTAAG
TGTTTCTTATCAGACTTAAAGAGTCTGTTCTGTCACTAAT
TCCAAAAGGGAGGAGGGAATGATGAGGTATGTCCAGTTCC
CACTTCCCGTCAAGGCCTGAACTAGTTTTTCAGGTTAACT
TTGGAAGGCCCTTGGCTGAGAGCAGGAGTCCATTCAGATG
GTTGGTGGGGCCTTACAATTCTATTTTTGGTTTACAACAA
TATCAAAATTACCTAATGGCACACTTCTTAGAACATACCT
GTGTTGTTAAGTGACACATAATTGTAGGTAGATGGAATGG
AATGGAAATAAAATGATAAAGGCCAAGGCTCAGAATGAGA
AGAGAGTAAAAGAGAAAGCTGGGCTGGGAAGAAAGAAAGG
AGGAGGAGGAGGGAACAGATGGCCAGGGGGCCCCTAAATC
AGAGTGTGGACTGCCTATTAAGGTGGGACTCCAGAGCCTC
TCCCCTGACGTCTCTGACCGGCTGAACCCAGATCTCTGAG
TCTGCTTTTCAACAAGCTCCTTGGGTGATTCTTATACTCA
TGAAAGTTTGGGAACCACTGCAGCCTAGCCTGGGCTAGCC
AAGGCAGCAGCCACTAAGTGTGGCCATTTTTTTTTTTTTT
TTTTGAGACGGAGTCTCACGCTGTTGCCCAGGCTGGAGTG
CAGTGGCGCGATCTCGGCTCACTGCAAGCTCCGCCTCCCG
GGTTCACGCCATTCTCCTGCCTCAGCCTCCTGAGTAGCTG
GGACTACAGGCGCCCGCCACCGCGCCCGGCTAATTTTTTG
TATTTTTAGTAGAGACGGGGTTTCACCGTGGTCTCGATCT
CCTGACCTTGTGATCCGCCCGCCTCGGCCTCCCAAAGTGC
TGGGATTACAGGCTTGAGCCACCGCGCCCGGCAGTGTGGC
CATTTAAATGGGAATAAGCTAAAATTAAAGATTCACTTCC
CCCCTCACCTGAGCCCCATATTAAGTGCTCAATAGGCTCA
TGCAGCCGGGGCTATCGGGCCCCGCTATCCATGTGCGGTG
TTGATTCCCGGCTCTCTCCAGGTGCCTGACACAGGAAGGG
ATGACTGCCCCATCCTTAGTCAGGCAGTTCTCTCTGCATC
CTCGGAGGGTTGCCGCAGGCCTGGTGACTATGGATTTGGC
GGGAGTCTTCCATGTGTCTAACAGTGATATGGGTCAGACT
CCCAACTGTATCCCCAGCTCCACCCCAGCCCCAACCCAGA
CCTGTGGTTCCTGATCCCCTACAGAGAGGGTAGGTCATCG
AGTGGTCACAACATCTTCTTAGGTCCTGTCCTGCAAGGTC
TCTGCAGAGGAGGGGCCAGTGTTGAAGACTGAGCAACTTG
GGCAAGGTCTTCTCTTATTCTTGTCCCCACCCACACAGAC
AAGCTGTGGCTTCAGAATGACCAAGTGGAACCAGGCTGTG
CAGTTTCCTAGCAAATGCCCACCTGGGGCCTGAATGTGGT
GTGTGGAGGGTGTGCACACTGTCACAGGCAGCCCAGGGAG
GCAAGCAGTGCGACCCCCGTCCACAGATGAGACTCAGAGA
GGCTAAGGTGCGGGCTTAGCTCACACTGGTGAGGGGTGGG
TCTGGATTTGAATCCGGGCCTAGCTGATCCTCAGACAGTG
CTCCTATGATCCTGATTTCTCTCTGCTTTGTCTCCCAAAG
CCTGGCCTCGAGGGGCCTTGGGTCCTGGCTCCAATCCTGA
GAGCATCCTGGCCATCGGTCCCCAAAATCAAACGTGCATC
TCACCCCTTCCTACTGTGGGTCTGGAAGGATTCCTGACTG
AGATCATCTTGGTAATCAATGTTAAGATAATATAGTTTGG
CTGTGTCCCCACCAAAATTGCAACTTGAATTATATCTCAC
AGAATTCCCACATGTTGTAGGTGGGACCCAGGTGCAGTCA
TTGACTCATGGGGGCTGGTCTTTCCCGTGCTATTCTCATG
AATAAGTCTCATAAGATCTGATGGGATTTCCGCTTTTGCT
TCTTCCTTATTTTTCTCTCACCACCACCATGTAAGAAGTT
CCTTTTACCTTCCACCATGATTCTGAGGCCTCCCCAGCCA
TGTGGAACTATAAGTCCAATTAAACCTCTTTTTCTTCCCA
GTCTCAGGTATGTCTTTATCAGCAGCATGAAAACGGATTA
ATACACAGGATATCCCTTCCTTCCAGTTAAAGAGGAACAC
CTCATCCAGGAATTCCCAGTGCTGCGACAGCCTCCTGTTT
ACCCCTCGGCCTGCTTCGTCCCGGCAGATAAGGAAGAGCC
ACCCATTCTCTCCGTTACACCAGTGCAGGTTTCCTGCCGG
ACTCCAGGCAACTGCTTCCTAGCCAGGCTTTTTCCCAGGG
CCTGGGGGTGGAGGCCACAGGCTCTTCAGCTTGTGAGAAA
GTAGGAGAGAGGGAGCTCTAGAGAAATACCAGCAGGTGGG
GAGGTGGCGAGAAGGGGCCCCAGCCTGCCTGTGGTGGGCT
CTGCATGGCCCGTGGGCCCTGCCCTCTAGCACACACAGAA
AGTCCCTTGGCTTTTCACAGAAGACTGACCGCTTTTCTCC
AGCCATGATCCCTTTGCCCCTGCACCTGATGGAAAGCCAG
AGGCAGAGCCACACAAGAAGCAGACTGACCCCACTGACCA
CCTGGCCGGCCAGTACTGGGCAGATCTGCAGGGCTGGCTC
CCCCTGGATGCACCAAGATCCAGCAGTGGGCACCGCAGGG
ACTGCCCACCAACAACAAACCTCCAGCCAGCCTGGAGCCT
GCCTTCTCAGCAAGCCCGATGTCACCAGACAGCCACTAAT
CATCTCAGAAGCCTTGCTTCCAAAGAGACGGGGCACACCT
TGTTGGCTTGAAAAGCTTGCCTCATTTCTCTTCCTCCAAC
CTCATCTCCCGGATAGGTGCAGGTCCCTGTCGGGCAGTAA
AACTTCCCTACCCAACATCCACTTGTTGGTCTTTTAGTCT
TTATTTCTGTTTTCATAAAGCTCTGCTTACTACACGAGGA
AGAATAATTCTTCCTCTACCTCCAAAGATGACAGAGAGCT
AGGAAATCATTATAACTACAGACTGGCCTCACATGGCCTC
AGTGAGCAAATCCCAACTCCAGGCTCCCCAACTAACTCCC
ACGCTAGCGTCTCAGCAGGAAGGCCTGGTTCTCCTAAATT
CCCCTGGGCAGATGGGAAGCTCTCCCAGGCCTTTTTCCTT
AAGATATGACTCCTGGCCGGGCGCGGTGGCTCAATCCTGT
AATCCCAGCACTTTGGGAGGCCGAGATGGGCGGATCACGA
GGTCAGGAGATCGAGACCATCCTGGCTAACACGGTGAAAC
CCCGTCTCTACTAAAAAATACAAAAAACTAGCTGGGCGAG
GTGGCAGGCACCTGTAGTCCCAGCTACTCGGGAGGCTGAG
GCAGGAGAATGGCGTGAACCCGGGAGGCGGAGCTTGCAGT
GAGCTGAGATCCGGCCACTGCACTCCAGCCTGGGTGACAG
AGCGAGACTCCGTCTCAAAAAAAAAAACAAAAACATATGA
CTCCTCTAATGCACAACAACCTGCACGAGAACCTCTTTGT
ATGTTTAGTCCTCTGAATCCACGTCCCATTATTAGAGTGG
GCAAAGAGCCTAGGACCAGCCCAGCAGGCTGCGTGCACTC
CAGCCATACTTCTCAGTGATGTCCTTCCCTGGCGCCTGCA
TCAACAGATCATCTTCTCTTAAGAAATCAAAGGTCCTAGT
CATTTTAGAAAGTTTGTTTTGCTGCTGGGCACAGTGGCTC
GTGCCTGTTGACACAGAGATAGAGAGAGACTGCAGAGACA
GAGACCAGGGGAGAGATCTCCTGCCTTCCAACCTCATGGG
AAGCCTGCCCGTGGGTTCCATGAGGCACCCCAATTCTTCT
CACAAAAATCTTTTCACTCTACTTAAAATAGCCGAAGCTA
GCTTCTATTTCATGAAAGTCCATCATTCAGGGCTGAGTGT
AGTGGTTCACGCCTATAATCCCAGCACTTTGGGAGGCTGA
GGCAGGTAGATCACTTGAGGTCAGGAGATCAAGACCAGCC
TGGCCAACATGGTGAAACCCTGTCTCTACGAAAAATACAA
AAATTTTCCAGGTGTGGTGGCATGCCCCTGTAATTTCAGC
TACTCTGGAGGCTGAGGCAGGAGAACTGCTTGAACCTGGG
AACGGAGGTTGCAGTAAGCAGAGATGGCCCCACTCTACTC
CAGCCTGGGCAACAGAATGAGACTCTGTCTAAAAAAAAAA
AAAAAAATCAAAGGACTTGAAAGCTGTCTTCTCACCTGTC
TGCCTCCCCTCCTCGGTTCTCAGTCTTCTTTTCAGACAGG
TGGGCATCCTAGGGAACTCCCTGAGGGAGTTAGGCATAGC
CCCTGCCTCTCTTCTATCAGTTATGCATTTTGGCTGAGTT
GTCTCTATGGTTAGCATTTGCTGGGGAAGTAAATGTTTCA
GAGGCTATGAGGTCAAGACATTACTACTAGAGTATTTATA
AACAAATAAAAGATGTAATTGCCTTGGGGCAGAATTTAAA
ACGCTAAGGGAAATTCTGAACATGATTAGAACTCATTAAC
CTTAAGGAAGTGAAGACAAAGTGTTAACAAAGAGGCCAGC
ACACTTTATTTCATAGCTTTCTCCATTCCTTGTTTGAAGA
CAAGACCAGTAGGGTGATAGGATGGCTATTCCTCTCCCCT
TAGAGTCCCTGTTATGTTGGTCATGGTCCTGAGTTGCAGA
CAATAGAATCTATTCTAGCCGGTTTTCATCAGAGCATTTA
TTAAGGACATTAGAAAACTCACTGAAATGTTGCAAGGACT
GGAGGCACCCAAGCTTCTAGAACAACTTCCAGCACTGCAC
TGAAGAATGGTCCTGGTAAGGGAGCTACTGACATTGACAA
CCCCCAAATCACATGCATTTGCAAGTCTGAGCCCTGGTTC
CTGCTTGTTTCATCACTTTTTTTTTTTTTTTTGAACCAGA
GTCTCGTTCTGTTGACTGGGCTGGAGTGCAGTGGCGCGAT
CTTGGCTCACTGAAACCTCTGCCTCCCGGGTTCAAGCGAT
TCTCCTGCCTCAGCTTCCTGAATAGCTGGGATTACAGATG
TGCGCCACCGCATCCAGCTAATTTTTATATTTTTAGTAGA
GACGGGGTTTCACCATGTTGGCCAAGATGGTCTCGATCTC
TTGACCTCATGATCGCCTGCCTTGGCCTCCCAAAGTGCTG
GGATTATAGGCGTGAGCCACCGCGCCCGGCGTGTTTCATC
ACTTTCAAACTAAAGTCCATCTGATTGGTGGAAACTAAGT
CACGTGTGGGCAGCCTTATGGCAAGCGAGGCTGGGAATCG
TGTCTGGCTGCCATGCTGGGAAGGTAGATCCACAGCATGA
GGGAAGCTTTTGAAATATGGAGAGGCTGTTAAAATATGGA
TACCCAGGAATGATCACAGTCCACCACACACACAGAATTC
CCCTTTCCACAAATCACTGTGTGAGACGGGAAGTCTAGAT
TCAGATCTGCCTTCTTTCTAGAAGCCCCTGTTCAAGCCCT
TAGTTCTAGAGCAAATAAAGAAAGCTGTAGAAAAAAGATT
TTAATTTTGGTGTGACTTGAAGACTCTTTTATAGTCTTCT
CGTTATCAGGTATGAGAAATTTTTACAACTTCTCCCTGTT
GTTAGAAATGCTCCTGTGATGGGCTAAATTCTTTGAAGTC
TCTAACTCTTATCTGCAGTTTCCTCTGCTTGGATTGCAGC
TCTGGCCTCTGGTCGCATCTATAATACCTGGCCCAAATAT
TCAGGTGGGAGCTTGCTAAACAGGCCTGGGCTAAAATCTA
TCTCTGCTGCTACACAGCTGTGTGACCTTCGAAGTGTTAC
CTAATTTTTCTTATCCTCAGTTTATGCATCTGTAAAATAG
GGGTAATACTACTGACTTCCTAGATTGTCCAGGGATTAAA
TGGATAATAGACGAAAAGAGACCACATAAATAGTAAACAT
ACAGGATTCTGTCCCTTCTTCTCCTTTCTTATGACGTTTT
GTACACTCCTGGGTTACAATACTTACACTAAACTGTGCCA
TTTGGACGTTCACCTATTTTTAAAATATCGCGTAGACAGC
CCCTTCTCTGCTGTGTGGCCCGTTGCTTTCTTGCAATGTT
AAAAAATACACAAAATACAATATTGAAAAACACATAAAGG
AAAGCTAAAATCACCTATTTTCCAAGCACATTAAACAAAT
TATGAAATAATGTTAAATTACTCCGTCATTTGCGGGTAGT
CTTATATCTGGCTCTATTCACCAGAGGAAACCTTGCTAAA
AGTTTTGTTGTATCATTCTATTTTATTTGTAACTTATTTT
TTTTCCTTAACGATGTACCATGAATATCTTTACAGGTGAG
TTCATACAAATCTACATCATTCTTTTAAAGGGCTACCACG
TATTCTATAGCTTTCTTTAACCAGGGCTCTTCTGGTGGAC
AGCATTTGTTTTGAATTCTTGTGATGAGCACTCCCATACA
TACACATGGCACACACATATGCCATCATTTCTGGAGGGGA
GATTTCTAGAAATGAGACTCTTCTATCACAGACTGTAAAC
ATCCACAGTGTTGTCAGAAACTACCCTTTCAAAATACTGT
GTTGATTTTCAGCCATCCAAACAGTACCTCTTTCGCCCAC
ATTGTTTCCAACACTGGAAGCCATCTATCTAAAATTCTGG
ACAACCGTGTAAGTTAAAAAGGTAAGTCAACTAGTGAATA
GGTTGTCCATTTGTATCCCTCCTGTCGAGTGCCTGGCTAT
TTGCCCACTTTTCCACTGGTTCTCTTTTCTTTTACATTGC
ATGATAGAGATATTAATCCTTTGTTTGTGAGGGCTGTTGT
AAAATTGATTTTTCTTCCAAGCAGTCATTTATCTTGTAAT
GGTTTGTTTACTACACTGCACTCTTGGAAGGGAGGGGCCG
TGTCTTATTCAGGCTCTAGTAACTGAGACAGTAGCTGGCT
TATTGCAGGCTCTCGGCAGTGTCTGTTGGATTGATGAGTA
AATCTATACATGGATGGCAGACGAATCAAGGGAACTTCAG
TGTGCATTAGCAAAAGCACCGAGTTAGGAGATTTTAAAAA
TAAAACGTGTATTCTGGAAAATGTCAATTGTGTCTATCCA
TTTTCTCAAAGTTTCATCTAAAGTTCAGCTTATTGTAGCA
GAAACCACTGCAGATCTTGGGTTTCGCTTTTCAATTTCTG
AGTATTATAAGACCCTCAAAATGAACATGAAACTAATATT
ATGTGACAAAACCCATAAGCATAAGTAGCAAATAAAAAAC
TAGAAAAATATGTATCTACCTTGAATAAGAACTAAGTCAA
GAGAAATAGACTAGTGAATCATTCTATCAGAAGAGGGGTC
ATGGGATGGTTAAAACTAAAATGATATCAGGGAATCATGA
ATCATTTTTTTAATGACTTCATCATGGTAGGATTATATTG
TGGAAAAAACTCTGGACTCCTACCTTAAAACTTGTCAGGC
AAGTGGTCAAGTTCCTTCACCTCAAGTTCATCTGTAAACA
AGGGAAAACTATTTGCCCCGGCTACTTCAACAGTCTGTCT
ATCCTTTCATCCATTTACTCATTCATTCCTTCAAAATTTT
TTGGCAGACAACTTATAGTGAAGACTGACTTAATTAATTT
ATTCATTTATTTTTGAGACAGAGTCTCACTCTGTAGCCCA
AGCTGGAGTCAGTGGAGTAATCTCGGCTCACTGCAACCTC
TGCCTCCTGGGCTGAAGAGATTCTCATGCCTTAGTCTCCT
GGGTAGCTGGGACTACAGGCAGGAACCACCACGCTCGGCT
AATTTTTTTTTTATTTTAGTAGAGACAGGGTTTCACCATG
TTGCCCAGGGTGGTCTTGAACTCCTGAGCTCAGGTGATCT
GCCTGCCTTGGCCTCCCAAAGTGCTGGGATTACAGGCGTG
AGCCACAGCGCCCATCCGAAGACTGATTTAATTTAGATAA
GTGTGCATGGAAAAGGGACTTGTAAATTATAAAAAAAAAT
GCTACAGCCAGAATATGAAGGATATCCTTAACATTATTTA
GCTTATGAAGTCAGAGTAGAAAATGCCTCTATGGTACCCC
AAAAATGTAGTGAATGGATACACTGATACACCTTTTGGAA
CATAAATAAAAACACCTTATTTAAAACACAGCAGAGGTCA
CAGTGAGACAGACTAGAGTAGAATACAGTTTTTATTATAT
TGAAGTATTTGCAGCAAATCTATACATTGAATATATGTAT
GTACATACATTTACATACTATATATAATATATGCAATGTT
TGCAATATAGGCAAATATATATGTAGCATCTGTATGACAG
GGAATCAGCTGACAAAGGATGGCCTGCTCGAATGTTTGCC
GGATGAGCTTTAATGAGTAGAATCGAATGACATGACGACG
AGCATAAAAGCTATTGGATAGTAATAGTTACACCACAGCC
TCTTTAATGCGTCGCATCTCATTTAACCTTTGCAACCCTG
TAAGGTGGGTCTCATACATTTTACGGATGAGAGAGCTGAG
GTATTAGAAAGTGGCTGGTCTTGCTCTTCAACCCAGGTCT
TTGTTGTCAAAAACAAAGGGATTAAAAAAAAGCCCTCAAT
TTTTTTAAAGACCTTGGAGTTGCAAACAGGAGTGACGTAA
AATGCTCAGGACTATCTGAATCCTAGTTTCGTTTTTGTTT
TTTAAATTTTATTGTTGTTTATGAGGGTCTCATTTTGCTG
CCCAAGTTGGTCTCAAACTCCAAGCTTCGAGCAATCCTTC
TGCCTCAGCCTCCCAAAATGCTGAGATTATAGGCATGAGC
CACAGCACCCGGCCATGAATCCTAGTTTCAACATATTTGC
CTCTTATTTTTAAAAAGTCTTACTTGTGCAATATGTGCTT
TGCAAATCCTTTCCTTTTGGAGGTCTTTGATTTAGCTTTT
TCAGGTCAGTAGCTTTCTTGAAGGCAGAGGCTCTTGGTCA
TCAGAGGCCCTGCAAAGGGAGGCACAAAGTGCCCTGAATG
CAATGGACTTTCAGTTGAATTTTGTCACTTCAGTGCAACA
AGGTGCTGACGAGAATGCCTGCTCTCCAGGAGTTAGTCTA
GTGAGGGAGACGGATCAATCATCGGACAATTATCATACGG
GGCAATAGATGCTGATGGTGAAACCTGGTGTTGGAGCAAA
GGCCTAGATAGTTTATCTGCTCCCTTCTCTAAAGGAGTTT
GGAGTGCAAGCAGGTGAGGTTACCTGTAGTTTCCTTCAGG
ATGGCCCAAACTGCTCTAAAAAAAGACTCATCAACCCAAT
TCACCCAAGACCCAAATATGACATCAAAACACAGAGAATA
GAAAACTGTCCCTCCAGCTCTGTGGGGCTGAAGGTAAATA
CTTCCACTCCCATGTGGTTTGTAATGATCAACCCACAGAT
GAGAAAAATCAGTCTTTGTTTCCAGGATAGGAGATGTGCC
TAAATGTTTTCTGAATCACAGTGACTTAGAGGAAGGATTG
AAGTTTTGTCTCAAAATTGGCTTTTCTGACCTCTGCTTCC
TCTCGGTTGGCATCGTGCAGATATTTACTAGACAGCTGTG
TAATTTGTCATGATTGGCAGGGAAGCCATTCACTGAAGGG
AATTCCCCTTTATCTGCCTGAGCCCAGGGTCCTTTTCCAG
GCAGGGCAAGGCAAAGAAATTCAAATTGGGATCTGTGACA
GAATTATTCAGCAATTCAAGATTATTCGGTATATATCTAC
TCCCATCCCACATATATGACGAATAACACATGCACTGTTC
AGGAAACTAAAAGTAAAGAGAAGGCCGGGCGCGGTGGCTC
AAGCCTGTAATCCCAGCACTTTGGGAGGCCGAGACGGGCG
GATCACGAGGTCAGGAGATCGAGACCATCCTGGCTAACAC
GGTGAAACCCCATCTCTACTAAAAAAATACAAAAAACTAG
CCGGGCGTGGCGGGCGCCTGTGGTCCCAGCTACTCGGGAG
GCTGAGGCAGGAGAATGGCGTAAACCCGGGAGGCGGAGCT
TGCAGTGAGCTGAGATCCGGCCACTGCACTCCAGCCTGGG
CGACAGAGCCAGACTCAGTATCAAAAAAAAAAAAAAAAAA
AAAAAAAAGTAAAGAGAAGAGATCAAGCTCTAGAAAAGAA
CAAACACCGGTGAACTTCAATCTGAGTGAGGATATTGTCA
GAGATTTGCTTGTTTCACAAAGCCTTTCCTCAGATCTCTT
TACAAACAGAAATTTTACTGGAGGGAGAGGAATGCTTGCG
GCTTCACACACCCCATGGTTTAAAGCTCCAGTGAATTAAG
CTCTTGATTGCTGCCACAAAAGAGAGAAATAGAAGTCACT
CTGTGGGTGAGAGAGTTTCCCAAGATAGAATAATGCAGCT
GGTGGGAGTGGGGAGAATCTCAGAAAGACCACATTGAGGA
CCATCTGAAAACACATGCTATTTTCCCATTCTCACCTACT
ATTTAAAACATCTGGTAAAGTTTTGCCTAGAGATTATCCC
ACAGGACCCTTTTAAAAATTAATAAGATTTGTAATGATCA
TGTTATGTTGCAAAGACAGTAACACAACACTTTTTTAAAC
TCTAGAAGTTGTTTTCTTAGGCAGGCTAAACAGGCTCTTT
GTAATCCTGTTTAGATTATTGGTTTATTTAGCAAATCGTT
TCCCCTTTAAATAGTGGAAAGTTAAAAGTCCAATGCATTG
ATCGAAAATGGCCAATTAGTGGATAGAGATTGAGCCAATT
TTACTTTGTTACTTTGCCTCAAATTAAAACCGGCTCTTAT
AAGAACCTTATTGGGTTCCAAAGAAAAATATTTTTCTTTT
CCTTTTTTTTGGAGATGGAGTCTCACTCTGTTACCCAGGC
TGGAGTGCAGTGGCACGATCTTAGCTCACCCCAACCTCCT
CCTTCCATGTTCAAGCGATTCTCCTGCCTCAGCCTCCTGA
GTAGCTGGGATTACAGGCACCATCAGCCTGGCTAATTTTT
GTATTTTTAGTAGAGACAGGGTTTCACCATGTTGGCCAGG
CCAGTCTCAAACTCCTGACCTCAAGTGATCTGCCTGCCTC
GACCTCCCAAAGTGTTGAGATTACAGGTGTGAGCCACCGT
GCCCGGCCCCAAAGAAAAATATTTCTTGCTAAAAATAATC
TGCCCTTAATTTTTTAGGAAAGTGTAGATTACATTACAGA
AAGTTATGTTAAAAAAAAAAAAAAGAGATTTGAAAATGTA
AATGTTGAAGTTTAGTTATTGCAGTTGATTTAAGAACATG
GAATTGAACTATTTCACTGTGATTGTCCCAGGGTCGTGAA
TATCACAGTCACTAAAGGAAGTACAAAGTCAAGAAGTGTA
GTCATTGTATGGGTCAGATGGGAGCAGCAGAGGTGTTGAC
TGTTATTTCAAATGTTGGCTTAAATCCCTTAAGAAGGGAA
CCTGTTTTCTGCAGCATCATTCTGAATAATTTGGGCCACT
GATTTATCTTCTTATTCAAAAAAAAAGTATATGCTTCTCA
AGGTTACCTAAAACCATAAGAATAGGCAAGCTAGAAAGAG
CTCCTTCTTGGACTGACTTCTGAATGCAGACCATCATTGC
TGTATTTCATGTCCCCCTCCCTAAAACTTAAAACAGCACT
CACGGCCCCAGAATCTCAGGAAAGCATACTTATATGCAAC
AAATACCCATCAGGCTCCACTGAGTCACTGAACTGTGTCC
TAGTTGTCCCCTGTATTGTCAACTTCATGTTCTAACTGAT
GGTTTAGGGGATCTGATGGAAACTCTTGTTGATCCTGATT
ACTTAGTTGTTTTTGTGCGAGCACCCTTTGGTTTACAAAG
CTAACAAAACGAGAAGTGACATCATTTCTTTACACACACA
CACACACACACACACACACACACACGCAAATCCAAAATTA
AGGCAATTAAAACACTGTTAAGAACAAAGGGCACAAGATA
CCACTAATCAACCTTCCATATTCATTACTTTTTTCTTTTA
TATTTAATGCAAAGATATGAAACCTTAGTGTACAAAACCA
AACATTAATGAAAATGTCTAACAAAAAATGTAGGTTAATG
TAACAATAATTAGAGATAAACTAAATGCCAGCAAAAATTT
CAAGAAGCTCCACTATGGCATCCAGCGTATTTGGACGTGA
TAGTTTCTTCTGCATAAAAAACAATCCGCTTGTGATTTCA
ACACATTTCTATTTTTGTGATTATGTTTGAACCTTATGAA
AAAATCTCAATTGAGTCTGGATTTTTTTAAACCATAGGTT
TAATTTTTCTTCTAAAATGACTCTCCTCATTAAAGTGAAA
AGATGCAGCTGTTTTCAAAGATACTGTTTGCTGCTATTTC
ATTCAGAAACTATCCTAACTGCTGGTGGAAAGATGGTTTC
CATGTGAGACAATGGGAAGCGGGAACATTTCCTAATCTCC
TGGAAGATCACATTTGTAAACTACTCTTCACATCACCCCC
ATGCAAAAGTTTAAAAATTTAGAATGATTGAAGCTCAGGC
ATAGATTATTACAATAACATTTAATAGCAGCTTAACCTAC
CTTTAAAGAATATTATTCTAGGAAGATGTGCATTTTACAG
CAATTACACACAAGAAATGAATACACACAGATGAAGCGGT
GTGGTTATTTCAAACACAGCTTGTCTCTGTGAAAAAATCC
TTGCTCTTGGCCTCTTCCACTTTTCAATAAAATAGGGGTT
TAAAAAATGACCTTGCAGGGAAGTCAGGAACAAATTTGAT
AACATGGACTCAAACCTCAGAGATGTTCTCTGTTGTAGTG
AGTCTGCAAATTCTTTCCATAACCAAATACCTTCCAAGTT
ACAAGTATTTCACAGACAGAGGAAAGGGATCTTTTCCCTA
TGTATAATTTAACCTCTTATCTGTTTTGAAAATTATCTAG
AAGATTGGATGAAATTTTTTGTGAAACATTACTAGAAACA
GTGATCCTCTGCTGCCCAGTAATGAATTAAAAAAAAAAAA
AAATCTTAAAACTTTCTAGCCCCAGCAAATAAATACTTTT
TTTTAAAAAAGAAATCCATTTGCGAAAAACATAGTCAATT
CAAAGTCCCAAATCTGGAGATGAAATAAATGTGAAAAGGG
TTCACTGTTGCATTCAAAGTTCAGGGTAATTAATCAGAGA
TGGGGGATGGGGGTTGGGGGATGGGGGAGGCCCCTCCAGC
CCCCTGGAGCCAGAGCAGGCAAGGTGCACCGTAACCATGC
CTCCCTGATGGAACCCAGGGAGAAGACATAGGATGTTCCC
CCTCCTCCCTCTAGTCTTCATTTTCAAATCAAATGACACT
TAGCTTACCTGAAAGTCTTACAGGTTAGGTCATCCGTAAA
CAAATTGGTTTTTTTTTTAAAATGCCTTTAAATTCAATCT
GTGTGTGTGCCCAAGAAAAAAGTGCTTTTGGGCCACTAAA
TTTTCACATAACTTTGTGGTTACACATTTCAGAGGGAAAT
CAAAGACTCTAGTGTTGGGTTTGTGAGTCCTGTTTTCAAG
TGTTGCTTCTCCTCCATATATCTCGTATTTATCTAACAGA
ATTAAGTGCGATGGGAATGGACATAAATTCCTGAATGTCA
GTGTTAAAAAATCTAACTGGTTTGGAGAGGCAGCTTAGCA
ACAGAACATGTGAGATACCTAGAGGGTCTAGTTCCCTGTA
CGCTGCCTGAAAGTTGGCTGTAATACTTGAGCAAAAGTTA
TTTCCATCCCTGTGTGAACTAGCGGGAGTGCCATCCATGC
TCCTGGGGGCTGGTCCTCCTCCTTGCAGTGTAATCAGAGT
CTGTGTATTTCAGCTACACAGTGTGGAGATGCTCAATCTG
TGTTCACGGGATGAACTCAGTGAACTGCGAATGTTAGCAG
GAGGGATGTTTGCTTTCACTTCAGAGAACAGAATGAGGAC
AAACTGGTAGAAAAACTACAGGACAACAGATTCCGGTTCA
ACCAAGGTAGACATGTAGTGAGCTACTGGTCACCGGAGTG
TTCAAGCAAAAGCTGGAAAGTTACTTAACAAATCTGTGGT
TTAGTGGATGTGGGCTGGAGTCAATGACCCATAAGATCCC
TTCCTGCTCCTGACAGCTTTTTTTTCAGGCCCTGGAATAA
CATGCAGATCTAATTTGGAAAACTATTCTTAGAAAATAAC
CAATATAACGTTAGGAGGGAACATTGTATTTACAAATATT
TCCACTGTTTTCTTCGGAGGACCAAATTGGAGGTAGAACT
CCAGAGGGAAGCAGAATGCAGAGGAACACTTCCAGGATGG
GGCTGGAATGCACAAAGGATCAGATGACACCCTATGATGA
CGGCTGTCATCTGAAGCCTTATCCAGAAAGCAGGCTCCAA
CAGCTCAATTACTGTCGACTGATCTAACATGAGATACACA
AGTGTCATTTAAGATGCTGCCTGAAGGCTCAGTATTTCCA
GGTGTTAGCTGCACAAGAAAATAATCCTTACGTGTCTTGA
GACACTCTTTAACAAAGGAGAAAGAAGCCTTCTAAACATG
GCCCCTCAGGGGCAGAGTTGGAAGCAAGACTTCATCCAAG
TTCCCTTGCTCTGAATGCTCACCTGACCTGGATCTGTCTC
TGGCATCAGGCAATGTATCCTGGGAAGTGCAGCACTGTTT
TGTGTGATCACATCTCTTCATTCATGCCCTTCCTTCTGTG
CCTCTAACATAATTGTGGCCTGACACAGATGATGCTCATG
GCTCCTGGGTTAACAGCTAAAATAACTGAACAACTGTACA
TTTTGGTTAAAGTGGAAAAGACACTGGTGTGGATATAAGT
GTGTTCTTGGCTTCATGTAAAGTCTACTGAAGCAGACATG
TGGGATGCATTATTAAGGTGCTTGGCAATTGATTTTTTAC
ATGAAGCCTCACCAAAAATGTAAATTTTAATGTTGTTTAG
TTTTTGGATCCCAAATGAAGTGGCTCAATTAAAATTAGAG
CAATTCCTAGTATTCGTGTTGAGCGATCGGAAGTCCTGAT
CACTGCCCACAAAATACACTAGAATGAGGATACCAGGTGA
ATATGATGGCCCAGGAGAACAGAAACTTTAATTCAAACTT
TAAACCTCCAGTTCACTGCAGTGGGAGTGTAGAAAGAGAT
ATAAATATATAAATATTTATATATTTCTATATTTCAAGCT
GGGCATAAATGCATAAAACAACAATTAGCCAATCATCCAA
TCTAATAACCTAACACACTCAGCAGATTTGTAAGTTTATT
GTTCCTATGGAATATAAAAATATTCTATAATTGTTAATGT
GAAACACGCTTGTTGCTGTATTTTTGGGCTTCTTTTCTAA
GCTTCTGGATTTTACTTCCATGTTAAAAGAATAACTGAGG
GCCGGGCGCGGTGGCTCAAGCCTGTAATCCCAGCACTTTG
GGAGGCCGAGACGGGCGGATCACGAGGTCAGGAGATCGAG
ACCATCCTGGGTAACACAGTGAAACCCCGTCTCTACTAAA
AATACAAAAACTTAGCCGGGCGAGGTGGCAGGCGCCTGTA
GTCCCAGCTACTCGGGAGGCTGAGGCAGGAGAATGGCATG
AACCCGGGAGGCGGAGCTTGCAGTGAGCTGAGATCCGGCC
ACTGCACTCCAGCCTGGGTGACAGAGCGAGACTCTGTCTC
AAAAAAAAAAAAAAAAAAAAAAAAAAAAAAAAAAGAATAA
CTGAGGCACTGGTTCTGAATTGAATGCTGTATTTATTATA
GTGTTTTTATTAACAAACTTTCACCAGAAAGTTCCGAGTG
TATTAATACAGCAGGCACATTGGCTTCCATGTTTGGCATT
TGACAGTCCACAGAATTGCACTTCACTCGCACAATTCCGC
CACAGCTTTGTGAATTATTTGGGCAGGACCTACAACCAGC
CTCCCCCATTAAATGATTAAATATGATTTTTGGTTCATTC
TGATTGAAATGTTCTGAGTTCACACTTGCATCCATCTGTG
ACAAGCTCAGCTCCACTTTCCCTCCTGCCTTGTTTTCAGT
CCCTCCACTGCTCTCCATATTGCTCATGTCTCTATTTTTA
CAGAGTTCCCTTTGTTTATTCTCGGGGTCACAACACGTTT
TGAGAAATGATCCAGTGCTTCTGCAGACAAATGATGATGG
CTCTGCCATCTTTGGAAGATGCTCTTCTATGCTCCTCTGA
AGACTGTGTACATTGGTGTGGCCAGTTTTTTCTTGGGCCT
GAATGTGCTGCACTGGCTGGAGGAAACAATTCCTAGGCAG
AGAATTCTGCATTCCAGCTGGCTTTACTCTGCCCTGCAGG
CAGGGACAGTGGTGGATGTGTGTGATGGGGTGCACAAAGC
CCTCGGCAGCTTGGTGTGTGGCCTTCAGAGGTGCCACGCC
GTTTTGGATCTGGACAAAGCTGCTAGCGGTAGGAGCGCAC
TGGTGGCACACGCAGTCCCCCATCTGCTGGCAAGAGTGCG
GGCCGTATTTCAAGCGTTTGTAGGCATTTGGGCAGCCACA
TCTCTGATTCAGAGAGAAGAAGTGACACATGGTGTGCTGT
TCAAGAGAGGGCTGTAACAAGGCAGAGCTAGTGTCATTTT
TAGTGCTTTTGCTGAGTTCACTGTTGTAAGCTGCATGCAC
AGGCATCCCTAAATTCTTTGCTTGGCTGTTGAAAAATTCA
GAGCAGATGTGGGTCTCTTCATAAGTGGTCTTCTCAGAGG
CAGTGCAGCTGTGGGAAGCCAGAGGTTCTAATTCATAAAA
CTCATGCTCCAGTTCAGATTTGGGGCCCCTGGGATCTAAA
TAAGCATTTACGGTATGTGTTTTGCTTTGTCCCTTGTCAC
TAGGACTTGTAGACAAGGCATGGGAAAAGGCACTGCACTG
TAGTTTTTTAGGTAAGGGAATCTGACCACAGGTCCCCTGT
GGTCCAAGGCACCGGCACATGCACTGGAAAAAGAAGGTGG
CGAAAGCCCAGCTGATACACATGATGAGCATCATGAAGGT
GCCCAGCTGGGTGTACGCTAGAACTGTGGAGGGCATCATC
ATGGCCCCTGCCACGAAGGTGGTCAGGGCAGCCATGGCAA
TCGCAGAGCCCATGCGACTCAGAGAGAAGATCACCTTGCC
TTCTCGGTCGGGATCTGGAGCCAAGCGGTAGGCAACCCCA
TAATGGACGGCAAAGTCTACAGACAAGCCAACGGCAACGG
AAATGGTGACAGATTCCAACACATTTAGCTCCCAACCCAG
CAGGACGAGAGAACCAACAGTGACAAATATCGTTCCAGCA
ATTGAAATGATGGCATAAAGGCTTATGATGATGTTCCAAG
TTGTCAGCAGCATCACACTAAATGCAACAGCAACTGAAAG
CCCCATGGCAATGAGGGTGCCATCGGAGAGGCTATCCTGG
AGGTCATAGAACTCCAGATTGCTGACAAACCAACCATTGC
TGAGGCCTTCAGGGGCCGAACTCAGCTCATTGGATATCCA
TGAGTCCACCTCTTTATAAAACTGATGCATCTTTTCATAA
GCCAGTGTGAAGAGGTAGGTACTCTGGAACTCTAACACCA
CTGCCCTGATAGTATCATTAATATCAAACCTCGGCCCTGG
GGTTTTGCTATCCAAATGGTACCCTGTACTCCTTTCCAGC
TCCATGATAGCTCTCTTGATGCACAGTTCAAAAATCTCTT
GCTTGTAGGGGAAGCTCCAGTGGCTGCAGCATGGGTACAG
GGCAGGCTCATCACAGTCCTGGTTCTCCATCCACTGTTTG
AACGTCTCAATGAAGCAGCTGGTGAAGTCCTGTTCATCAG
TCTGGTAAAAGAACGTTTGGTTTCTCAGTTTTTGACAGAA
GTGCAAAATCCATGCCTGGGAAGCTGGGCTGGCGATGTTA
AAACTGCTATCTAACGTCAACTTCCCTTTACTCTTGGGAT
TTAGTGGATTGCCATTGTCTTCTGGGGACACGCCCCAGAT
TACTGTGATGGGCATGTGGAGCTCCTCACCATGGTGAACA
CGTTCAAACATGAAAAGCTTTTTGTATTCAGCATCATAAC
GCTCAAAAGGATGAGACGACCTGAACACCTGGAACTCGGA
TAACTCCAGTGAGGGCAGTTTCATCTTTGGATTTATACAT
ACAATGTAGGCCCCACCTACAGTTAAGGCAAGGAACCCAA
ACAGCCAAAGGTAGCGAAACTTAATGACAATGCATGGCAA
TACTTTTTCAAAAAAAATTCGAGATGCTTCTGAAATGGCA
AAGAGTACTTTGTGGCACTTCTGGCAAGCCACTGTCCAGC
AGCTTTTGTTATCATATATTTGGGGCTGGGGCTTTTTGAA
GCAAGTGAATATATTAAGAAGATACCGTTCATGCAGCACA
ACAACTGCTGGAAGCCATGTGACCATCAAAACATAATTCA
CCAAAATAGCTGTCCCTGCATAAACTCCAAAGCATCGGAT
TGCTGTAATGTTGCTAACATAGTTAGCATAAAAGGCAGCA
GCAGTGGTAAAACTGGTGACGAACATGGAGAGGGCAGCGT
GCTGCAAGGTGATGCTTACAGTTTCTGAGGTTTCAGCATG
AGGCTTATCAAATTTTGTGTAGTTCCAAACATCACACAGG
ACAAAAGCATCATCTGCTCCAATTCCAACCAAAATAATAA
GGGCAGTGAGGTTCATAAAAGGAAAAAATTCGAAGTGAAA
TACTACACGATAGAGAAAATAGGAAACAATCAAAGAACTG
ATTATTGCAAACATTGTCATCAGAGTGATAAACATGGACT
TGGTGTAGACACACATGACTAAAAGGACAATCACAATGGC
TATGGCAGGATACACAGTATCCATTAGAAGATAATCCTGA
AACAAACTGTGTTTGATACCAAACTCAATCCCGGTGATGG
TAGTCACGCCGTCAGAAGAGTTCCAGTTTTCAAAGTTGTC
CAAGTAAATGTTCATCATGCTCTCCCCTTTCTCTGTGGGA
GAGAAGAGCATGCTGTATTTTAAAGCTGGCGTGGCATAGT
CAGCCGTCTTTGGGGTCATAAAGTCTTTGTCCACCAAGTA
ATGGAGGATCTGGTACACGGCATTGTACTTGGTACATTTG
CGTGGCACATTGGTGCACTTGAGCTGGTCCTTTCTTCTGG
CTGCCATGTCCCAGCAGTCTGGCCCGAGAGTGCCATTTTG
GTAGTGTTTGGCACAAGTCCGAAGCAGCTTCAAGGTATGA
GAGACGTCTCGCTCGACTATCTTCTGACAGGACGATCTAT
TGTTCAGAATGGCGATGTAGTTTCCCAGTGTCCAGCTGGG
GCAGCAGGAGGCAGCAGTGGTCCTCTGGCAGAGATCACCA
AACTGGGGGTGAGATCTGATCTGCAGAGATAGAGACAAGC
AGAGGACTACAGTTTAAATTGGTTCACAATCGTTCACAAC
TGGAAAGGTCTGCACTAAGGTGACCTTGAGGGACAGGGAA
AGTTACAAAAGCTAAATCATTATCCTCTTAAATTAGGAAT
CAGTTTGAAAACAGGGTGAAATTTCCCCCTAAATGGCCTC
ATGTTACAGGATGCCCTTTAGGTTACTTTATTTTGAATTA
AAAACTACTGTTTGGGGATGACATGCAAGTGTGAAACAAC
TTCAACCAATGCTAGTTTTGTTTACAAAAGGAGATCAAAT
TAACACCTACTTAGTCAACAAGACTTTTAAAAGTCACTTT
AAAAAGCAATGAAGTGGACAGGTTGTGCAGCTTAGGTATG
TACCTGTATAGGATGAAGAAAACAACTGTACAATTGATAC
AAATTTGTGGTTTTGCCTAAAATTCTGGTTTATCAGCATG
AAATTGTTGGTGACTAAAGTACTATATTTCAATCAACAGT
TAGAAGCAAAGATGATATTCCCTAGAGAACTGCTTTGGCC
TGAATGTTTGTGCTTCTCCCAAATTCAAGTTGAAACCTAA
TCCCCAGTGTGTTAGGGGGTGTGGCTTTTTTGGAGGTGAC
TAAATTACAAGGGAGGAGCCCTCATGAATGGGAGTAGTGC
TTTTATAAGAGTCCATGAGGACACATAGAACACCCCATCT
ATGAGGAACAGGTCCTCACCAGACTAAATCTGCTAATTCC
TTGATCTTGAACTTCTCAGCCTCTAGAACTATAAGAAATA
AATTTTTGTTGTTTATAAATTACCCAGTCGGAGGTATTTT
GCCACAGAAGCCCAAACAGATTAAGACAAAAACTGCCTGG
TGAATCAAAAAGTGACCCCAGTAATATCAAAAGTGCTGAT
GTCAAGAAGCATCGGCCAGGCACGGTGGCTCACGCCTATA
ATCCCAGCACTTTGGGAGACCGAGGCGGGTGGATCATCTG
AGGTCGGGAGTTCGAGATCAGCCTGGCGAACATGGTGAAA
CCTCGTCTCTACTAAATATACAAAATTAGCTGGGCGTGGT
GGGCGCATGCCTGTAATGCCAGCTACATGGGAGGCTGACG
CAGAAGAATCGCTTGAAGCCAGGAGGCGGAAGTTGCAGTG
AGCTGGGATTGTGCCACCGCACTCCAGCCTAGGCAACAGA
GTGAGACTCCATCTCCAAAAAAGAAGCATAAAAGTCTAGA
ATAAAATTGTTTCCTGAAGTATGAGTAGAAAAGGGCAATG
TTTCTAGATTAAAATATGATTTATATCTGATTTTTAAATT
GGTATATACAATAAAATAAATGCTGAAGAATTTAATTATT
TCTTCCATAAAGTTTATTCAAATTGGCAAAAATCCTTTTT
TGGAGAACTTTCTCTTTTGGTAAATGAGGGCCTGCTGCAT
ATTAGCAAGTATGATAATTCTGGATTTGGTGTGGAAAGTA
TTTCATTTAAAACACTGTTCCAGGAGAAGGCTTTCCATCT
TACGGCTATTGTTATAAAAAATTGAAAAATTGTTCCATCA
CTGGTTTGCTAGATTATGGTAAAGTCTGTACCATTCCATT
CTGTAAATTAGATGAGTAGCCCCTCTTCTCTGAGGTGAGA
ATAAGAAATATTCCTCTTCTCCTGAGCCTGACCAGAGAGT
TCTCTTTAGGAGAACTAGAACTAAAGATGACCTGGTCCTA
TCAGTTTCCCTCATCTCTATTTACCAAAGGCTGTTACAGG
CAAGAAACTCCAAAGTTCAAAGAGGAAGTGAGTATTTTTT
TTTTCAGTAGGATTAAAAACACTCTTTACCTTGATTAAAC
TAGGCTTTATCAATCATATATTGAAATGTCTTCTCAAAGT
AGAGCAGCAGCTGGCATGAATCACCTCTTTAGAACTTGGA
CTTACCCAAGAACCAAGTTACCTATGATCCCTGAACTCTG
TTTACCAGGATACTTTCCTGGGATTAATCCTGTGGGGGTG
GGGTGTAGATGAAACAGGACTAGCCACGTGTTGAGAACTG
TGGAAGTTGGGTGACCTATTTCGACAGTCCATTACACTAT
TTATCTACTTTTGTATATGCTGGAGGATTTACATAATAAA
AAGTTGTTTGTTTTTCTAAAGATAACGCTATTGTGAAAAA
TGAACCCAAAAGGTTATTGTTCAAATGTACTAAAATAATA
TTTACTTTAACAAAGGCTTCATTTTAAAGCTCATTTTGAG
GAACAATCGTAGATGTCCCATAAACTAGGATAATTCATAC
TTGACTGTTTCCAGGTAAAAGCATTCACATATGCTAACTT
AGGGAAAAATGAACCACCTAACAACAGGAAACCCTGGAAT
GGCATCTCACTGGTTTTCATGGCAGATTACCAGTTTTACC
TTACAAAGAAGTAACATACAAACCACTAGGGTCAGCTTGA
TGAACTGAATGAAAGGTAATGCAACCCCAATGTCTGACAG
TTTTCAGATGGAAGAAAATGAACTGTATCCATTGTGAAAA
TCCATTATCAGCTAGAAGGAAAATGACCTGTAGTTGCTGA
AATAATCAAATGTCAAAGATAAAGGACATGGGGTTGCCAA
GTAAAACTGGGAGAGAAAGCATAGAATTCTGTCCTTGAAT
AATCTTTTCAAATAATAGCACATTTTTAGATGTGTATCGT
TGACCAAAGATTAAGAAGTTAGACATTATAAACACAGACT
AAATACTATTTTGATGGCTGCTATTAAAAACAAGTGCTAG
TAAGTCACTGGGGAGCCAATTCTCCAATTGAAAGATGGTA
CTGATTGATGTTCAACCTTTGGGAAACCAGTTTTCGAGAA
CGCATACGGGGTAAGAAACAAGGACAGAGAAAAGACATCA
TGACTGGTTTTCTCTACCCTGAGTTGGATGCCAGCACTGA
ATTTAAAGGAATGGAGTTCAAGGAATTGTCTATACTTTTA
GGGAGTACGGTCATATGTTCTTGATCTATTCATCCATTCA
AAAGCAAATTTACTGAGCATCTACACAAGATGAGTAAGAC
ACAGTTGTCCTTCCTCTCAAATGGTTCACGGTGTGGCAGG
GAAATCAGACACAAACATAAATAACTGTAATTCAAAGCGA
GAAGTATGGTATTATATGTAAGGGCTTATGGTGACCTACA
GAGCAAGTACCCAAGTCTGGAAGTGTGATGTGACAATGGC
ACTACCTTAGTCACATGTGACTGAGATATAGAAACACAGA
AGCATGTATTATATTATGGGGCTTGAAGAGACTGGAAAGC
AGGCATGTCTTCACACAGAACAGATATGTTTTTGCCATAT
TTTTGGAAGAGGGATTCATATGAATAATTTCAAAATCTTT
GAAGTTTATAAAAATAAAAATGGAGTTAGTGGAAGCAACT
TCTTATAACTCTCATGAGGAATATAGCCCTTCTAATTCTA
GTTATTCACAAGATGGGTGCTTAGGGGAACCATTGTGCTT
ATGTGGTTATAACATGTCTTTGTGCACTTCCCTAGTTAGA
TAGTGGCAGGGGTGGAGTTGACTTAAAATAGAGGGTAAAG
GAAGAGAAGAGAGAAAAAGAAGAAACCAGCAGAGAGTTTT
AAATGATACCTTAACTTTTAAAACTATTGGCTAAGTTGAA
GATATTTTAAGAAGCTGAGAAAAGAACAAAAGGGAGGAAA
ATTAAGCCCTTAATACCAGGTTCAATTGATTGCTGGACCC
TCCTCCCTGCGTAACAAAGCTCCCTATGTATTAAACATTT
AAGGGGAGCCTAGGGAGAAAAGAAAAAGCAAGGGCTCTGT
AGCCCTCTTTAAAACAAGAATAGGAAAACATGTTTCTGGA
ATCTTCTAAGCTTCAGGGGTTTTCCAGCTCTTCACAAAAG
TCACCCTAGTAAACAGTCTCTGACACCAAATTTCAAATCC
CTTTACAAGCTGAGTCCTCAGAGCTCCAACTTCTACATTG
TACAAAGACTACAGAACAAGTAAATGGTTTCCAGCAGTCA
AAATTACAGAGACTCACTTCTGGTTACTAATGACACGAGT
GTGTCCTTTAGGATGTCAAAGGGTAGAAAGAGGCAATGAA
GAAGAGTAGGGGAATCAACTGAAGCTCCTTTTGAAAGTGT
GTAAGAAAACAAGCATTTCTGTTAGGAGGTAGAAAACAGG
ATCAGAAACAGAAGCACTTCACTTTGGAAACCAATGCTGT
CTGAATTATGAGTATAAATGGCATGTAATTTAAAGAAAAT
CTAGAGTTTGAACTAAATGTGCTGTAAACACAGGCAGGCG
ACAGTTGAAACATCTGGTCTCACTGGGATGTTATACTAAT
TACCAGACGTTTTCTGGAGTCAACCCCCCAACAATTAAGG
TCTTCTGCTTGCTATCACTTGGTTGTGCCCCATTTAACTT
CAGAGTTGTTAATAATCAAGTGCTTCCATATAACAACCAG
GATCTGGGGGCTGGGGGAGAGGAAAAACTGCCAAGTAGTC
TTAGGACAACTCGGCTCAAACCACTGTAACAAATAAAAAT
CCTAACAGTGTCTTGAACTGGGAGACTAAAAAAAGGTACA
GTAATAATCTGAAAGCCGAACTGTTAACCAATAGTTATTA
TTTAAGATAGCAGATGAATATATCATCTCTATGAGGAAGG
TTTATTACAGGTTCATAGAGTTTGAGACTAGAATACAAAG
GTGTTTATAATTGGTAAAAATAGTATTTAACAAGTTAAAA
TGATAACCATACTCTCTAAGGTAGACTTTTGGGGCTCTGA
TCACCTACTTATTCATTTGTTGGTATGGATTTATAATTGG
CCATACCAACCATTCATTTTGACATGTGTCTTGAGTCTGG
TTTTCAAATTCTCACAAGAGGACCACAATACTACTCTCTT
CCTAATTAACTGCCAAAGCATATAGATAATGCTCTTAGTT
GGTGACTTACAAAGTATGTACTAAAAACATGTAGTTGTCC
TGTTCTTGCCAGGGATTACAAACTTAAACTCACAGCTGTC
CAATCCTTATCATCAACTCGGTAGAAAGACAGACTTAGAC
AAGCAGAGTACATCTATTCTTTAGATAGTCTAAATTATGC
AAATGCAACAAGCTAAACCATTAGAAAGCCACATACTTAG
ACTCCATTGCTTTGATCTCTTACAGAAATGCTTTCGCTAT
ATAATGTTTTCTTGCTACCAGCCTACCTATGTTTTGCAAA
TCAGCTGAACTTTAATATTGTATCTCTTCTAAGCATGCTG
TTAACAATTTTGTATACAGCATCACACTTCTTTTATGAAG
ACTGTAGGGGAACTGTCTCCTCCTGTCTTAGCAGGAGGAA
AAGCTGGGCTTCTAAAAAACAAATTTGTTACCCTATTTTT
ATGACTTTTGTTACTGATTGTGAAATTCTTTTTGCTCTGG
CTGCTGGGAAGTTAGAGATAAGTTTGCAGCTCCCATGAGC
AAATGTACAAGATTGTGGGGTGTGCATTATTATAAATCTC
ATCTTAGCTTTATTATTTTCCTCCCATTGTTTTCCCTTCA
TGTAATTCATTCAACTTATGTATCCTGTCCTTTGCATATG
CTTTTCTGTAAACTACCTCAACATGATGATTTTTATCATC
CATCGATCTACATAAATCATGTTGAGGTAGTTACAAATAT
ATATATACAAATATATACATATATACATATACATATATAT
ATATATATAGAGAGAGAGAGAGAGAGATGAAATAATATAC
TACTTTTATTTATGAAACCCATCATGGCATACTATTGCTT
ACTGGCTTTTGAGTCTCAGAGTCTAACATGCACTCATGGA
ATAAATTGCTAGAATAAATTCTTTAAGAAAAAAAAGGATA
CTTATTCCGGACCACAGTGACTTTTTAAGCTTCATTTCTG
TGGGAAATGGCACTGTATAAGGAAACAAAATGGGGGAGAT
ATCTTCCTCACTAGAAGCATAAAGCAGGGTGGGTAAAGGC
AGACTCTGGAGTTCAACTTGGCTGGGTTCCAATCCTGGAA
GTGCCCGACCACAGATGTGAACTTTCCTCAACTAAAAAAT
GGGCTATTTAGTATTTAATTCATAACACTGCCATCGGGAT
TAAATGAAATAATGTGTTAAAGTATTTAGAACACTTCCTG
GCACATGATAAATACGCACTAAATATCAGCTATTAATTAA
CTGAGTGAATTCAATCACTTCAGAGTCTTCAGGAAAGGGA
AGGTCTGAAGATCAACCAAAGGTAGAAGAATGAGGACAAA
AGGATAGAAGTTAATGAACTGCACTCATCCAAGGTGTGAT
TATAAAGTAACCAGACTGGCTTAGCTTCTCTAAGCTTAAT
TTATCATCCGTGTAAAACACATTATAAATTCCAAGGTCAT
AGATCCATTGTGAATGATGTACAAGTACCCAGCATAAAAT
CTTGCACATAGTAAATATCACTACACATTTACAACTTTAG
AGTTAACTTTCTGTATAAGAAGTATCCTAATGCATGACAA
GGAGAAATAGGTTCATAGCCTTCAAATAAGGAACTGATAG
CTGTAGAAGAAAATATCACAAATAAAGATTGATCACCAAT
TAAGAAACTTTGGTCTGTTTATAGATCTTTTGTGGTTTTG
TCTATGTGAAAGGAAGATGGCACTGACAGAAAATCCCAAT
ACCTCAGTCGATTGGAAAGTCATTTTCAAAATGTACAGCC
TCTTAGAATGAAGGATGGGGTAAATCTGGGAGATCTGGGA
CCAACTAACTAGGTTACCTGGTTAAGATATGTATTTCTTA
GAAGGTACTCATATTAGCACAATGAGACTGCTGGTTTGGG
TGATCTCTTCTTTCCTTTCTACCGCCTATTTCATTAAGAC
ATTTCCCTGTTGATAGAACAGGTGATTGCATCAGGTTGTC
AGGCTAGCTCTCAGCAGGGCACATGATTCGATTTTTAACT
AACCAGTTATTTTACATTTTAGAGTTATGTGGGAACACAA
AGTGTTCCTTTTATGCCAGTTGCTTTGCTCGGACAAGTTC
ATTAGTGACATCAGATAGCAGTTGCTATTTAGAGAAACTC
TCTCTGAACATATGAAATTGACAGCTCTTCCAAACCCAGA
AGCACTACATTTTCTGATGCCGACATGTTTTTGGCTCTAG
AGAAGACTGAGAGACAAAGCGCCTGTCGTCTTGCATTCTG
GTGTCTCCCAAAGCAACAAGGTGTTTAGCATTCAGGGCAG
TCTGGATTGGATTACTCTGGCCATTTACATAGATACTGTA
TTTATGCTCTTTGATGTCCCCTTTCCCAGCCTGCTCCCTA
AATTTCCCTTTGAGGTCACTGGCCCAAATGACCCAGTGAT
TGCCAGAGAGGCAGACATTTCATTGCACAATTAAGATGCC
GACAATTGCCTCAGGGCAGGAAATAGGGACCGATGAAACT
AGGTTAGGAAATAAAAAATACAACAAAAGAAGAAAAACAG
TCTTAAATATTATACTGAAAAGAAATATTCTGTGAAATAA
CAGAAAACACCATCAACAGCCAGAGACCATGAATGGGAAA
GAAAAAGGAAGATGGTATGTTTTAAAGTTAGAGAAGGAAA
CAACGGACACTTTGATCCTGGGATCTGAGAGAATGCAAAG
CTGGCCTGCTGGAGTTTACTCCTCAGTAGGTAAGCCTCTT
AAGTACTTTCATCTGATCAGACACCAGGGTCAGCAGTAAA
AGGAGTTTCAATAATACAACCTTATTTATGCTAAGGTGAT
TTTAGTTTTATTTTACATACCCTGGAATTATCTACATTGC
ACATCGATTTAATTGCAGGTAAATTCCATAATGTCTCCCC
TCCAGATGAAGTAAATACCACTCTGGAATATCGGTCACCT
GGTGATATGAAAAAAAAAAAGGAAAGAAAAAGGTTTATAA
ATTATTCATTTATTTCATAAGACTCAGGATTCGGAAATAA
CTCAAACTGGGAAACCACATGGACAATTCATTAGCAGCAG
GAAATTCTTTCCTTTGATAAATTCCAGGAGAAAATGTTAA
AAGAAACAAACAAAAAAGCAATGCCATAATATTGTCTTAG
CGCAAAGCCTTTGTCTACTCACTACATCTTAAAATTGTAT
GAAATATATAGCAAATCTATTTTTGGTCAGACTATAGGAA
GAAAAATCCATAGGAATTTACAATAGGAAACTAATTGAAT
ATATCCCTTTTAATTTCACAACACATCACCATAATAAAAA
AAGATGCACTAGGGAATACCAAGAATGGATTATAGGGATG
TTCTCCCTGGCAGCTAACTAGAGAGGAAAGATGGTGGGTG
ATCTATTTAAAATCACTAAAAAGAGTCAACTAAGTACAGA
ATGCTGGCCATATTCCGGTTGAGTACATGGTCTCTCTGGT
ATACTAGAATCTAGAAAAAATATTTTGACAATCAGATTAA
CAAAAAATATGTTTCTGAATAAGGGAGGTTGTATGATATA
CCAGAAAGAGCATGCATGGTCTTTAAAGTCAGATTAGGAT
ATAACCAGGTCCTGTCATTTACTAGCTATGTGACCTTAGG
CAACTAACAACTTCTCTGAGCCTTGGTTCCTCATTTGTAA
AATGCAGACAGCAATATCTATCTCAAATAGCTGTGAGAAT
TAAATGAGATGATAACAGATGCCCAACAATATTGTTTCTG
TATCCTTAGAACAGAAACAACATGAACCACATATTAAAAA
ATATGAACCACATAAAACAAAGAAGATTAATTTTATGTTA
GTTAAAATGCCTAATTGTGCTAACAAATCAGCTGGTAAAT
TTATGAGTAAAGCTTTATTAGAAAAGGTTTTATTTATGAT
CATGACGTTTTGGCTATTATCTTATGTTGACTAATTTTGG
AGAGCAAAATCAGCCTGGTGGAAACTGAAACATTTCATTT
ACACAGAGTTGGTAATGGCTTTAGTCAAGGCAGAATCTAC
TTATGAGACAATATTTAGCATTGACTATTGACATGTAATG
TTTTTCCTGGTTAAGATCATAACTAACAGATGTTGGTTAA
GCAATAATATATAGTAACACTTTGATTGAGAGAAATAAAC
CAGCCAGAACATGCAAGTAACCAGAGTTCAACTTCCTAAC
GTTTTTTAAGAGAAGAGACAGAAAAGGAAACATGTATTGC
TTCCTGGGATCAGTATAAGATTCTGCCTAATCTCCCACTA
TCTATTACTATACAGAGTAAGAGATCAAAATAAAGATCCT
GAGACTTGGTAAGCCCCAGAAACATCAATGATCCAATCAA
GTCATCTAGTGTTCTATTAAGTGTTCTAATAAGACAGGAA
AACATACATTTAAGAGGGATTTTCAATAACAACAGCAAAA
GCTGAAATCAAAAGAGCTTTAATGTTAATATTTACTTAAT
TAGAAATTACACTATCCACAGTTCCTCAATCCTAATCACT
ATGGCTAATCAATGGCTTACATACTTATATTCATGTCCTC
TAGGCTGTGCCTTCCTTCTTCCCTGGCAGCTGCAGAGTGA
TCAGGCTGACTCCATGTTACAGCAAATTTTGGGTAGTGAA
TTTGTTGCCAACATTTAGAGATCTGATGATTCCACATTCA
AATCTGGATTTTTGGCCAGGTGCGGTGGCTCATGCCTGCA
ATCCCAGCACTTTGGGAAGTCGAGGCAGCAGGATCACCTG
AGTTCGGGAGTTTGAGAGCAGCCTAACCAACAAGGAGAAA
CCCCATCTCTACTAAAAATATAAAATTAGCCAGGCATGGC
GGCACATGCCTGTTATCCCAGCTACTTGGGAAGGCTGAGG
CAGGAGAATCACTTGAACCTGGGAGGCAGAGGTTGCGGTG
AGCTGAGATCACGCCATTGTACTCCAGCCTGGGCAACAAG
AGCAAAACTCCATCTCAAAAAAAAAAAAAAAAAAAAAAAA
AAAAATCTGGATTTTTGACCTCTGGCAAGTTCTTGCAACA
TTTGGGTCCTCATTTCTAGAACCCCATCTTTTGTCGCAGC
TAAGTAGCAGCTGATTTCTTTAGACAGGGCAGATGTTCCT
TAGTGTTCCACAATCACCATCACTTCTCTTGTCATACCTA
GCTAGCTTTATTCACTTGTATTATATGACAGGCCCGAAGT
ATTCAAACTTTGAACCTCTAGACTTTATTGTTTTCACCTC
TCTACCTCTACTGCCTAGTGATAAGGCAGCACACTGACGG
CTCTTAATACAGTACTGCTTTTTGAATGAATCAGAACTTT
AAGTCATTTTCTGATTCATTTTAGAATGAATCAAAACTTT
AACTGATTTTTAAATAATTCAACAGATTATTTCAAGGTTC
AATCCAAAAATATGTACCTGTATTTGATCTAGAAATAAAC
AGTACAAGGAATGTTTAAAAAGACTTCAAATGTTGGGCGA
GGTCGAGAATTTCATTAGATTTATATCTTCCTTAAAATAA
GAAAACTCAATCATTACTTTTTTCATTAATTTTAATAATA
TAATAAACTCAGACTAGTAGTTGACTAAACTAGAGAAATA
AAAGAAAAAGTTAATTAGCCAAAATTTCTTTAGGTTCAAC
AGCAACAGTGAAGCTGTGTGACTAGCCACACACGACTATC
AGTCTAGACTGTGATCATGTTCAATTTTAAATGCCAGCAA
ACCGCTGAGCGTGTGTTCATCTACGATGCCACTCACTTGG
AACGTCGCAGAAAAAGCTGTCCTTGTGGAAGTTCCAGTCA
ACTTCTCTTTTCTCTCTTTCATAATGATCATCTGACCATC
TATCATCCCGATGGCTGAAATGGAATGACAATTTGATCTT
CAATAAAGTTCTCGCTATTTCAAGGCTGATAAGCATACTG
GAAACAGTACTTCCTCAAAGCCATGACCTGCTTAGTTCTT
GATATTAAGTTGAAAGGATTAAAAGAAGCAATCAACATTA
ATTTTCTCACTTCTAAAAAAAAAAAAAAAAAAGAAAATCT
CACCTTTTCATCCTACTACAACAAAATCTTCAAACACAAT
GACAAGCTAAACAAATTCAGTGGCAAAGATTTTGAGCCAC
ACATTTTACATTTAAATTTTTTGTTCAGGCAGTATTTTAA
GAGGAATTCATTAAGCAATGTTTTATCTAAAAGTTATATA
AAAATAAATAATTGAGTACCTTTTGGCTTGTTCATCTGCA
TATTTAAAGGGATAATTTGCTAATGTTGCTTTGTATCCTG
TATTTTTCACCATATTATTCCATGTGACCAGTCTCTGGCC
TATTGCTGTTCCTCTTGGTTCAAAACCCTAAGGCAAAATT
ACAAGTGCTCGTTAGTGTATTTCATTTCAGGCTAAGTATA
GTTACAATGAAAGCTTGGGAAAGCAATGTCAAAGTAATGT
ATAGCTTTCGACAGAAAATATAGCTCCTCACAGCTGCTCC
AGAGGTGACTGCATTAAAACAAGATGCCTTGACATGATAA
TCATCACCTATTTGCTGTGACAAAACAGTTTGATTCTTTG
GTATGATACATGTCTAAGGAAAGTTTATCTTTTCAACTCA
TGCCTAAGCATTTAGTAAATACTTATTTTTATCTTATAAA
AATTATGATAAAATTAAATCATGTTACACATCGTTAGTAT
TTTTACAAGAGTGTTTCATTATCCTTGATCATATTTTCCT
CATAATTCCACGCCAGAGAAACATTTACTTAAAAACAGAC
TCCGCTATCTGTTGGTAATACTGAAATTCCTTTAACTTCT
TTGGGAGAAAACAGAGACAGTGTTAAAGACTTTATGAGAA
TAATTTTATAGAAGGCAGATTCTCCAATTTATTGCTTTTT
AGCTTAAACATGGGGACCAAGAAGCAAACCTTCCAGATTT
TTGAGGGTAAGCAAGTTCCTTGATCTTTTAACAACCTGAT
AATACAGATAAAGTGATGTCTTTACTTTTCAGAAAGAGAA
TTGTTGCTTGAGAAGGTTTTTAAAGAAATGGGTTACTAAA
TAACATAAGGCAACATGTATTAAAATACACAATATTTGAA
GATGATTTTAGCCTAAAGAAAACATAAATGCTACTCACCA
GCAATGGATCGGAGAAGTCAGGAAGCTCTGGCACTAATAC
TCCAACCAAGGCACAGACCACGATGAACATGGTGCACATG
CCCAAGACCACCACTGGCCAGTCAGCTATCAGGGCTGCAT
AACTACAAAACACAAAGAAGTGTCAGCTATCAGGGCTGCA
TAACTACAAAACACAAAGAAGTGTCAGCTATCAGGGCTGC
ATAACTACAAAACACAAAGAAGTGTCAGCTATCAGGGCTG
CATAACTACAGAAACACAAAGAAGGCACAAAGAAGGCCCT
TTGCAGAAATATTTTTGGTACCTAAGAGAGCAATTTATTA
AATCCTCATATTGTAGACCAAATACAGGTATTTATCAATA
CAATATCTAATGGGGTTATAAGTATTTGTATGTAATTGTA
GTAGAAAGTTACAAGATCATTCTCCCCTCATTTTTGTGAT
CAAGTAGCACTTTATGCCACAGGCTACTGAGAGTCAGAAT
AATGTTCGTATATGACAAATAACATTTTATATCTACTCTA
TGCCTGTAAAAGATATAAAATACACACTTCATTAGTGGAA
AGAAAATAAATTTTAACAGAGGATCCATTCTCTATGCAGT
GTCTTCCAGAACTTTTGTTGCTCTAGTTATTCCCTTTCTC
CACACCTTTACTCTCACAGTTCTTAAAGAACTCAATCTAT
AAACAGGTTCATATAGTTCTAATCTTAAAAATAACCAAAT
TGAGGGCTGGGCGCGATGGCTCACACCTGTAATCCCAGCA
CTTTGGGAGGCCGAGGCAGGCGGATCACAAGGTCAGGAGT
TCGAGACCATTCTGACTAACATTGTGAAACCCTGTCTCTA
CTAAAAATACAAACAATTAGCCGGGCATGGTGGCGCACAC
CTGTAGTCCTAGCTACTCGGGAGGCTGAGGCACGAGAATC
GTTTGAACCCAGGAGGCGGAGTTTGCAGTGAGCCGAGATC
GTGCCACTGCACTCCAGCCTGGGTGACAGAGTGAGATTCT
GTCTCAAAAAACAAACAAACAAACAAATGAACAAACAAAA
ACAAACTAAACATTTCCCACAAACCTGTAACTTTCCTTCT
AGCTAAAACTACAGTGAACATATCGACTAGATATGTGAGT
TCCATGAGGGCAGAAATTCTTGTCGGATTCATTTAGTGTA
CTATCGGTGGAAGGTGATCAGTATCTACTGACTAAATGAA
CAAACACCTGGTGCTTGTACTCTCCAGCTACTACAATCTG
GCTTTAGTCTCTTCCCACATGTGGGGAACTGTCTCTATTA
CCAAATCCTACCACCGGGCCCTTTCTTCCAGATGTGCTTC
CCACACCCGCATTTGTTACCTCAAATTGAAAGATCTGTTT
CTGTATTCCTTCCATGAGGTCCTGGATCACACGTTATTAT
TTTGACACTTCCAAGTCTTGATATGAGCTAAGTACCCAAT
AGCAGCTGACTAAACTGAACTTTTTCTAAAATTCAAAATG
CATCCTGCAAACTTCTGGTTTCTTGAATCTTTATTAGAAG
AAAAGCAAGACAAAATATTTAACTTGTAGACCACTACTCT
CAAATTCTCAGCAATGTTAGCTCATTTGGCTGCTACAATG
GCTATTTCTGGCTCATTTGAAATAGGATTCTTACTCATAT
ATTTTTGAGTTATTTCTTCAAAAGCATGCTAGTAGTTACA
AATAATTCTGGTGGCTCTAAATGTCAGTCTGAAAAAAAAT
GCTACTATATGTCTCTAAGAATAGACTGCCAATTTTTATA
ATCTGATGTCTTTATTGATCTGGCTTTGTGGGGATATTTG
CTTCAAATTATAATTCTAGTAAGGTTATTAAAATACAGCG
TAATTATGCTTTAAGGGAGCATGTGCACAGGCACTTTTCA
CTGCTGCTCTTTTAAAGTAATCTTATAAGGCCAGACGCAG
TGGCTTTATATGTGGCCTGCAATCCCAACACTTTGGGAGG
CTGAGGCAGTCAGATCACCTGAGATCAGGAGTTTGAGACC
AGCCTGGCCAACATGGTGAAATCCTGGCTCTACAAAAATA
CAAAAAAAAAAACAAAAACAAAAAATACAGGCGTGGTGGC
ACACGCCTGTAGTCCCAGCTACTTGGGAAGCTAAGGCAGG
AGAATTACTTGAACCCAGGAGGCGGAGGCTGCAGTGAGCA
GAGATCACATCAGTGCACTCCAGCCTGAGTGAGCAACACT
CTGTCAAAAAAAAAAAAAAAAAAAAAAAAAAAAAAGAAAG
AAAGAAAGCAATAAAGGAAGGAAGGAAAATGAAAGAAAGA
AAGGAAAGGAGAAATCTTATAAAAATAAATAAATAAATAC
AAGCTCGCCCTTATTCAGAATACCAGTTGCTCTTATGCTT
TACATAAATTATCATCTTGTTCAATTCTCACAACAACCCT
TGGAGATGAAACTAAGGCACAGACAAGTTATAGAACTTAC
TCAATGTCACAAAACTAGGAACCTAGATAGTCTGGTTCTA
GTGTCAGGCCTTTTAATCTCTGGGCTGTCATTTCTTTCTT
CAGACACAAGAGTAACTAGGAACATTACAAATAACTACAC
TTGGCACAAATGCTTCCCAAAACTTACAATTAAACATTCC
TAGCCCTACTTATAGTTAATTTCTCTATGCAAAGTCATAT
GGGTTCTAAGTTTGAACATTATTCACTAGACTGCAAATTT
TGGATTTAAAAACTCATTCAGGAAAAGTGATGCTAGATAA
GACAGAATAACCTTTTAGAATAATTCTGAATATAATAAAA
ACATATAAGTGACAATAAGCTGATTGTGGTTGTTCAAATG
TAAACACCAAATGGCTAGAAGCTTTCACACTTCTAGGACA
CACCCTGTGCAAAAACATTCTCCTTACTTTATTTCCTCCT
CCACCAAATGCAAACTAAGATGAAAGTAACTAGTTTTGAA
GCCATAAAGTCCTCTGTCTCAATAGCACATTTGAGACTAC
ATTCATTGCTTTAGACTTAAAAAGAGTCCTTTACATTTTA
GACCATTAAAATATCAGCCCTGTGAAATGAAAATGGCCCC
AGGCTTATACAATTATTCATTACACTTTATTTTAAATGGA
TTCATTTTCTCTCAAATGAATCAGAAGTTATGCATTTTTA
CCTACTAATGTTATCAATAGAGGGCAATAGGCCCCAAATT
GCTTAGTATTCATACTGTGGTTTAATTTACCCATATAATG
ATTTTTTATTTTGTGTTCTTGAAAATCTGCACACACATGT
ATGACAACCTTAAAAGCCCCATTCAATAATTGCTTTTCTT
CCCTTTGAAAACATTTGGTTTTGATTTTACAGCACTGCTA
CATACCATATACGTGCACTGACTACATATGGAAACTTTAT
GGCATTAGTGATTTCAGCACATTTCTTCCAAACACGTTTA
ACCTTGCTTACTATAATTCCACTTCCTTACACGCCCGATG
TTTCCCACGCTAACCTTTCCTAGAGACAACTTCACATTTA
AGTAATGGGATCACCATCCTGAGTATGTAACACACCACGG
GGGAAAGCCCAATCATTCTGAGTAAATTTTACTCAAACAA
GTATTTCTCCTCAACACCACAAAATTGCTGAGGCTAATTC
TACTCCTCCTGCTATCTGTGCAAAGATACAGTATAGCTGT
GGGTACCACATGGGAAACAGAGTTGCATGCGCAATATGAA
ATCCAGACAATGGTTGTAATATGAAGATAAAAATCCAATA
AAGTAGGAAAATTGGAGAAGTAAAGGAAATTAAAAATGGC
CTATAAATCTCACAAATATATATATATTTGATGATGTTTT
ACATATATATACACACACACACACACATATATATATCTCC
ATATCCTGTGCATTATTCTCTTTGAAAAGTGGACCACATG
TGCAGTAGAAGAATTTTCAAAGGAACCATTCTTTTAACTA
TCATGTATTCTTCTGCATATCAAATAATACTTGTCTTTCA
TCCACCTGCTCTAATATTGAAAATCTTTAGACACCACAAT
ATAACTGTAAATGCGGCCCACCTCTGTAACACCTGGCTTA
CAGCAGGTAGTCATTTTCCAGTGAAAGACCGTTTTCCTGG
AGGCCCTACTGCTGCACTAGCTGCTGAGGTTAGGGCCCAC
AGCTCTTTACAGGGCACTGCGGTATGCAAGTTCACATCAT
CTTCTCAATAGGTTAAGTCTCAAATAGGAGACAGATCTGA
AGGGCTCGTTCTCCTTTTACAGAAGAAGAAACAGAAGCAG
CAGAGGTAATGAAACGTGTTCGTAGGTGAACCGTGGATCT
GAGTTAGCAGGCAGGCTGCCTGGCATTCTGGTCCAGGGTG
TTATGGCCATGCTGGAGTTTTCACTGCTACTCAGTGGAAG
CCCCTCAAACATAGTCAGAGATTTTCAGTCACCTTATTAT
TGGGTTTACTCTGGAAACAGATCAGAAATAACTGTTAAAA
CAAATAAACGAAGTATCTTATAGAGCCAACTTATGCTCAA
GTGACATTAAAATAGCGGCCAATTTTAAGTGGGTCATTTA
TATTATAACATTCCCCCATAATAAATTTTCCTCTTAGCTT
ACAAAGATTTTTTTTTTTCCTTGCTCTTTGCTGCCTTTCT
CAAAACACTCTTCTTTCTTCTCTTTCCTCTGAGCAGAAAG
CCATGTTTCAGATGGTGTAAGTCAGTCCCCACACCAGAGG
CTTCCTTTTCGTCACCAACCACCGGATCTTTAACCCCTTA
CAGCCTGGCTTTTGCTCTCATGACTCTTCTGAACTGCCCA
AGTCAACTAACTGTTATTGGTTTTGATCTTCCTTGACCTG
AGCAGAATTTAACACTGTTAGCTACCTCTTTCTTCCTAAA
AATCCTTTCCCTTTTGGTTTATTCCTTTCTGTTTCCCTTA
ATAGCTCTTTCTTATTCCTCTTGTCCCTTAAAGATAGACA
TTTCAAAATGTTATTAAGTCATAACTTTTCCAGTGGCATC
AACTATCAACTTAGTGGGAAGAGTGATTGAAGTTTGAGAA
AATTAAAAAAAAAAAAAGAATATACAACTCTTTTTTTCTT
GTGAAGTAACAAATTCATCCAACATTTAGCATTAAACAGT
AAGGATGCAAGGCATTCTGGAAATACAAAAACGGCAGACT
TGGATCTTGCCCTCAGGGAATTTACAGCCTAATACAGAAA
ATAAGACAGGCACATGAATATCTACAAGACAGGTTAAAAA
AATATATATGTGTGTGTGTTTTTTGTTTTTTTCTTTCCCC
CCTGAGATGGAGTCTTGCTCTGTCACCCAGGCTAGAGTGC
AGTGGCATGATATTGGCTCACTGCAAGTTCCACCTCCCGG
GTTCAAGCAATTCTCCCACCTCAGCCTCTGAGTAGCTGGG
ATTCCAGGCACCCACCACCACACCCAGCTAATTTTTGTAT
TTTTAGCAGAGATGGGGGTTTCACCATGTTGGCCAGGTTG
GTCTCGAACTCCTGACCTCGTGATCTGCCCACCTCGGCCT
CCCAAAGTGGTGGGATTATAGGCATAAGCCACTGTGCCTG
TCCAAAAATATGTGTTTTTTAGAGGCGTACAGATGAAATG
TTTTGTGAATTCAATAAGGGAAGCAATAAGTTCCAGCCAA
GGTGGGAAAGGGGAATCAGGAAAGGCTTTGTTGGAGAAGT
TATAGTTATATGCATATATACTTAAAAGAAATTATAACTT
TGTTTTAATAATACCAATTTAATAACAGAGAAAGAAATGA
ATTTTTTCAAAGTAAAATTTTTAGTCATTTGAAAAACCCT
ATTTATAGAAAAGTAGAAATTCGTTTTCTTAATATGCCAT
ATTTACTTGCATACCTCTTTCCCTTATTCTTTCTTTCTCT
CTTGTTTTTTTGCAAAAATGAAAAGCGAATTGTTAAACAA
AATGTGGTATATACATACAATGGAATATTATTCCAGCCTT
AAAAAAAGGAGATTCTAATACATGCTACAACATGAATGAA
CCTGGAAGACATCATACTAAGTGAAATAAGCCAGTCACAA
AAGGACAAATACTGTAGGATTCGACTCATACGAGGTACTT
AGAGCAGTCAAACCCATAGAGACAGAAAGCAGAATGATGG
TTGCTAGGGCCCGGGGGTAGGAGAAAATGGGGAGTTCATG
TATAATGGATATAGAATTTCAGTTTTACAAGAGAAAAAAA
GTTCTGGAAATGGATGGTGGTGATGGTTATACAACAATAT
GAATTACATAATGCCAAAGAACTGTACTCTTACAAATGGT
TAAAAGACAACATATATGTTATATATACAACAAATATAAA
CATGTTATATATACAACACATATAACATATAAACATGTTA
TAACATTTAAAGTATGTCAATATGTTTTAACTATCATATA
AACCTGTTATATATAACATATAAACCTGTTGAATATAACA
CATAAACCTATGTTATATATAACATATATATGAATGTGCG
TCTCTCTCTCTCTCTCTATATATATATATATATATTTTTT
TTTTTTCCGAGACAGGGTCTGGCTCTGTCACCCAGGCTTG
AGTGCAGTGTATTTCAGCTAAGTAAAAACTCTGCTTCCTA
GGCTCAAGAGATCCTCTGACCACAGCCTTCTGAGTAGCTG
GGACTACAGGTGCAAACCATCATGCTTGGCTAACTTTTTG
TAATTTTTTGTAGACACAGTGTCCCCATGTTGCCTTGGCT
GGTCTTAAACTCCTGACCTCAAGTGATCCACCTGCCTCAG
CCTCCCAAAGTGCTGGGATTATAGGCGTGAGCCACTGCGC
CTGGCCTATTATGTATATTTTACCACAATTTAAAAAATAT
ATTTTTTTAAAATAGAAGGATAGTTTACTAATTAATATTT
ATGTAGTAATTTCACTTCAAAGAGAGGATAACTCCCTTGA
GGCAGGCATCAGTGTTATCAGCATCTGAGCTTCTTTGGGC
AACTGAATTTCAAAGATCGCTTAGAATTTCTTAAGTGTAA
TGACATTGTATCTGGAATTACAATGTGTAAGAACATCTGA
TGAGAAAATGCTTTTTTAAGGAACTCTTATCTTGTTAACA
TTTTCTCTGTTGAAAGATAAGCCTTAAACATTTCCACATA
AAGGAATACTTCCATTGGTAACAAGATTTTTAAAAAGAAA
GACAACCCCTCTGAAATAAATTGCCATGAATTCAAGTCCT
GGTAGTTGGCAGAACAGTATCTGTTTCCTCACTAAGTAAG
CCACTGAGAAGCCAATCCATAGAAGGAAGGAATGCAAAAT
AAACAAATATAAATGTTTACACACAAATATAATTTTTTTT
TTTGAGACAGAGTCTCACTCTGTCCCCCAGGCTGGAGTAC
AGTGGCACAATCTTGGCTCACTGCAACTGCCACCTCCCAG
GTTCAAGCGATTCTCCTGCCTCAGCCTCCTGAGTAGCTGG
AACTAAAGGCACGTGCCACCATGCTTGGCTAATTTTTGTG
TTTCTGGTAGAGATGGGGTTTTGCCATGTTGGCCAGGATG
GTCTCAAACTCCTGACCTCAGGTGATCCACCCACCTTGGC
TTCCCAAAGTGCTGGGATTACAAGCATGAGCCACTGCACC
TAGCCCTAGACACAAACAGAATTTAATACAGTTAGAAATC
TACCTTAACACTAAAACCACTTTTGGAGATATGGAATTCC
TCAAGCAGCCAACTCATGGGAATTTCTTTTTCTTTCATAA
AAATATGAATGAGGAAAGTGAAAAGAACAGCAAAATATGG
AGAAATACTAGATTGGAAAAAGTATGCAGGTAAGTTTATT
ATTTAATAAGATTACCCAGATTACTTTACCTTTTTGGCAA
CTTGAAAGGTCTGGATGGTCTGGAAAAAAAAAAAAACAAA
GGAAAAATGATCAAAAACAAAGCATCATAACATAAACAAA
GGCTTTACATATGTATTGAACATTTTACTTGTTATCTCTA
TTACAAAGAATCCTGGAAGCATTAAAAAAAAAAAAGGCAA
TCTATTTGAGAGATTTTAAACGATGAATGTTGGCTACTTT
ACATACCAGTAGAGACAGCTCAAGTGGCTACTCAGGAGGC
AGAACCTTCCCAGACTCCGTATTACCGTCTCCTGATGGAA
TCATAGTCACACTGTATAATATTCTTCTCTGAGATCTACA
GCTACCAGATTCAGTCTTCTCTCTCATAACAGGAATCCAC
ATCCCTAAGCCTCCAATCTAAGCTGCTTCCTTACATAGCA
AAGATCCTAACACTTAAAAAAATAGGATATTAGGTATTCT
ATTCCCTCTTCAAGATACCAGTTGCTTCTCCATTTTTCAA
TTTCTTAATATCTAACTTCGCAATCCACTTCAACAGATAT
GGGCTTGTGTTTCCAATCAGCTCTTTCCCATACTCTGTTT
TATTATTCCCACTTATCCTTTATACCTTGCCTCCCAGATA
TAGGATGAGCTTGCTAAAGAAACTCCAAATTCAGTCTCAA
CCTCCAAACTCTGTATTCCTATCAGATTATTTTTTTCCTA
TTTACTGGAAAGCATTTAATAATTTGTTGAACAAACAAAA
GTACACTGGTTATCACATCATGGTCTAAAGACACATGGGA
GTTCCTGAGACCCTTTCACGGGGTTTGTGAGACCTCCCTT
TTCCAACTATAGATCTGTGTAAAGTCAGATTTTCTTCATA
TACTTCATATATTTCAACCAAATGGCATATTGCCATAGAT
TACAGAACAAATATGAGAATCCTGCTATCTTCTAGTAAGC
CACGTGTCAAAAAGATTTGCAAAAATGTAAAACAATGATA
CTTACTTTGCTAAACTTCTTTGTTTTGAAAAATGTAATTA
TTATTCACAAAAAGTGTTATTTATGTTAACATGTAATGGG
CTTATTAATTTTAATGAGTTTCATAATTTAATATTTGTCA
GTTCCAATTCTGATATGGTACATACAGCTATAAGACATAA
ATAAAAGCTCTTTGAAGATTCTCAACAATTTTTGAAACTG
AAAGGGGTTGTGTGACCCAAAGTTTAAGAACCACTACACT
AATTTATTGAGGATATATAAACATTTGCTGACTGAATAAT
TGAATTGCCTAGCCACATACTCTTTCTGAAAATGAAATCT
TTCACCAGACTGTACCATACTTGGAGGGAACAAAACAAAA
TGTAAAAACCTGTCCTCCAAACTTTCTATTTTAAGCTATT
ACTCTTCCAGTAGTTGGAACCCTACCTTGGAATTTCTTGA
AGATCTAAAGTTCTCTTTCCTATTTTCTCTCTCTGTTTAC
GTTTCTCACTCAGATACATGTATGCACTCTTACAAAGAAA
CATTTATCTAATTCCTAGTATATCCATGAACAAGACAAAC
AGGGTTCCCAACTACACAGAGCTAACATTCTAGAACGCAC
TTTGTATTAAACTGTTGAACAAAAGAGGCATGTGTTCTAA
ATTTCAAGCTTCATTTACATGCCCTCATTATGGATTCTAC
GCCCATTAAAATATTAAAACCAAGGAGATGGAACAATCTC
AGAAGTTGCAAGCACTGAAAATAATTTTAGGGAATATATA
TTCCAATTCCACTGTAGCCTCATTTTCAGAGATGGGCCTC
AGTTTGCCTTTGGTCTCTCAGCGTCTGAATAATGGAGCTG
TAGTGAGAACTCAAGTCTCTTGATGCCTAATTTGCTGTTC
TCTGTACTGTGAGTATTTGTCTGTAAAACCAAGCAAGAAA
AGCCCATAGGGAAAAGAGAAAGTATTAATCTCTTATACAG
AAAATAATTGTCTTTTCTTTTGGCAGATGTGGAACTTAAA
GTCTGAGTTTCCACTAAGAACAGCATAAGATAACTCGTTT
TTTTTTGTTTTGTTTTGTTTTGTTTTTGAGACAGAGTCTT
GCTCTGTCGCCCAGACTGGAGTGCACTGGCGCAATCTCTG
CGGGTTCCAGTCTTCTCTGCGGGTTCCAATCTCCCCTCGG
GTTCCAGTGATCCTCCTGCCTCAGTCACCTAGGTAGTTGA
GACTACAGGCGCATGCCACCATGCCCGGCTAATTTTTGCA
CTTTTAGTAGAGCTGGTGTTTCACCATGTTGGCCAGGCTG
GCCTCGAACTCCTGGCCTCAGGTGATCCACCTGCTTGGGC
CTCCCAAAGTCCTGGGATTGCAGGCCTGAGCCACTATGCC
TGGCCGAGAACTTGTTACTTTAAGAAAAAAGATGAGACTG
AATATTTACAGCATTATAAAGGACACCAAAAATGGATTCT
TTTTATATATATACAGTAAAGATAATTCATTTTAAAAAAT
CTAAAAAGATACATTAGATACATAAAAAGGAACCATATCT
TATTTGCATTCATATCTCCATAACTAGTATAATGTATGGA
CCTTAGTGGATGTCAGATCAGTGTGTGTTGGATTAATGAA
TGGGGATATTTCATTACTTTTCTCATACTCAACAGCTTTG
AAATCAGTAGACAACGAATTAAAAAAGCAAGAAGCTAGGG
ACATAAATATTAACAGAGGTAAATTTTATTTTGTTTCTTT
CTCTTAAACACACACACATGCACACTTTGTTACATCAGCC
CATTCCTATCTGTCAATCCTAAACTCTTTCAACATTTTAC
TAAACTTTGTAAGTTTCTCTTTGTGCCTTTGTATCCTATA
GTATAGGCTCTCTGTTCAATGCTGCAGGAACCATTAGTTT
GTTGGTTAATCAGAAAGGTTAATTAAAGAGAAACATTTTT
TGAAGTTCTACATACATTCCTTAAATATCTAATAGTAACT
TAAACATAAATGTCAATCTGTTCTTACATAAACCATAGAA
CTGCTACATTGTCTATGACTGAGTTTTTGAGGACTTCGGA
TACTTGTGAGTATCCTGGGTATACTGACTACAATATACAT
CTAAATTTTGATGATTTTTTCCCAAATCTTTTACAATTTT
TTCTCCCGTGCCTAATTCAACAGTATACATTTTTTTGTAG
CAATTAACCTTTTTTTCCTAAGGCTACAATTTTCTTTTCA
TGAAAACAACTTTTTCTTTTAGCATCTATATATAAGTGAA
CTAAAAAATTTAATCAGATGACATAATTACCAAAACAAGC
CAACTGGCATGCATGGGTTTGGTAAGCACACTTGTCAAAT
GCCGGGAGCAGAAGTGTGTGGCTGTAGGAGAGCAGCCTCC
TGACCTGCAGCACTCAGCTGGCCAGGGCCATCCAAGTGTG
CAGAGAGGAACGGAGCGCAGGGCCACTCCAGTGAGCTGGT
GAGGGCTCAGCAGCTTTACACAGACTGGGCTTTCAGTGAA
CACGTTCACATCTGAAGAAGCCACGAAGCACGCTTAGTTT
TCTGGTGAATCTACAAAAGACCAAAAACCCCCAAAACCTG
TATTTTCAAATACAATTACATATTGATTTTTCAATATGAG
TTTTATAGGGATATAATTCATATACCATATAATTCACCCA
ATTAAAGTGTACAATTCCATGGTTTTTAGTACTTTCATGA
GTTATGCGACCATCACTATAACTGTATGTTGATTTTATTT
AAAAAATTTTTAATTTAAATTCTTTTCTTTTGAGACAAGG
TCTTGCTCTATCACCCAGGCTGGAGTGCAGTGGGCCAGCT
CACTACAGTCTCCATTTCCTGGGCTCAAGTAATCCTCCTA
CCTCAACCTCCTGAGTAGTTGGGACCACAGCTGTGCGCCA
CCACACCCAGTTAATTTTTTAGATTTTTTATTTGTAGATG
TGGGGTCTCTCTATGCTGCCTAGGCTGGTCTTAAACTCCT
GGGCTCAAGTGACCCTCTCGCCCAGGCTCCCAAAATGCTG
GGATTACAGGCATGAGCCACTGTGCCTGGCTTATACATTG
ATTTTAAAATAATATGCTGACTGGGCACGGTGGCTCACGC
CTGTAATCCCAGCACTTTGGGAGGCCAGGGCGGGCAGATC
ACCTGAGATTGGGAGTTCAAGATCAGCCTGACCAACATGG
AGAAACCCTGTCTCTACTAAAAATACAAAATTAGCCAGGC
ATGGTGGTACACACATGTAATCCCAACTACTTGGGAGGCT
GAGGCAGGAGAATCAGTCGAACCTGGGAGGTGGAGGTTGC
GGTGAGCTGAGATCGCACCATTGCACTCCAGCCTGGGCAA
CAAGAGCGAAACTCTGTCTCAAAAAATAAATAAATAAATA
AAAAGACTATGCTATCTGAACATCAGTGATGAAACTATTA
ATGAGCTATGAAAGCAAATGTATTTTTCCAGAGAGTAAGG
CCCTGGACAAGGAAGCAAATCACTTGTCTACAAAAATCTT
AATTTTTCACTCCCCGTGTTTCACTTATGCATCCTTAAAA
GTACATCTTGAATTTCCAAGAGAAATTACGAGATTTTGCT
ATCTTTAGAACTAAAATTATCCTCACAGCCATAAGTCTGG
AACATGTACTGAGCAAAGAAATGGTATTTTGCTATAGACA
TTTGGGTTGTAACAAATGTAAACCCTCTCTTTGCCACTAA
CTTTTTCTTTTAACTAAATAGAAATATATGTATCTATGAT
TAATTTATTCCCTAGAGAGAAACAACTAAAGATCATCATA
GTCTTTCTGCTTGAGTAAAGATTTCACTTTATGTTAAATT
TGAGACAGTAAGTAGAGATTGTCAACATCAGTTGGAAAAG
AAAAATTGAGGTTACCACAAAGAAACCTCCTGGGAAAACA
TTAGGTCTCTCTGAAGTTTCTATACTAATGGACAGGACAA
ACAGATGATGGAAACACCGAAACCACACTACAGGTAAAAC
ATGAAACCTGTTTGATTCACAGTGTTGCCTTCTTTAATTC
TGCTTTCGCAGTCTCTTACCAGAAACACCTGTGAAAGGAG
GCTAGCAAGGGAGTCTACCACATACTTTCATAGATCAAAA
GCAGTCTTCCTCCATTTGTAAAATCCTTTGGATTTGCTAT
TTTTAATATCTACCTAATAAAACCTGCAGATGACTTTCAC
CCTAACTTCAGTCTTGTGTTGATAAATAACTAGTAAAAAC
AAACAAATCTAACCTCGGAGAGAGAAACTATCTTTTTCCA
ACATTCACCTTTTAATAAAAACAAACCCAAATAAGCAACA
ATAATCTTCAGTGGGAACATTTTCCTCTTCTTTGATTAGG
TTTTAGCCTTTTTTTTTCTGAAGGGAATAGGCCCAAGGAA
AGATGACATTTGCGTGTCCCACCACACACTCCCACAGGCT
GTGGTGTAGGTAAGCTTCGGTCCCCAGAGAGTCCATCAGC
TGCAGTGTCATTCTTTCTCTCCCACTCAAGAAAGCATTTC
TGTATGCAAGTGAGTGACAGTGACATTATTTTAGGGCTAA
GCTCACATCTGTTTTTTAAAAAGCAAAGCATGTACAAACT
GGGGTACTCATAATTAGTAATAAATTGCCCTTGGCACTTC
ACACTTGAGAACTGTAACAGCAGTTGAGAACCTTGGCTAT
AGTACTCTGATGACCAGTGAACTGCGGTATGTGTACATAT
ATCGGTCAAGAGGACAACTAATGAGACTATAAAGTTCTCA
GAAGGAGGGAGAGTGGGAGGTACCAAGCGGAGTAATCAAG
ATAATAGGGGTAGATATAGAGGCAATGGAAATTTTTTAAA
AAGGTAATAGAAAAAAAGGAGTGTGAAAGGGGTAAAGTTA
AGAAACAGAAAAAAAGTGGAAAAGCTCCTAATCGTCTATT
TCTTTGTTTTGCTCAACTTTTCCTTCTTTTAATAATTTTT
GGAAAGAGAAGGGGAGCTTGTAAAGGAAATGAGAATACTG
AAATACAAAAACTTTCCCATCAGTCTAGAGAATTCTTTCT
AGACATAACTGCAGAATTAATACCACAACTTACAAAGGGA
CAGTCTCAGGCGGGTGCGGTAGCTCACGCCTGCAAATGTC
AGTACTTTGGGAGGCCAGGAGGAGGACTGCTTGAGGAGTT
CAAGACCAGCCTAGGCCTGATAGTGAGACCCTATCTCTAT
AAAAAATAATAAAAAAAAAAATTAGCTGGTGTGGTGGCAT
GCACCTGTAGTCCCAGCTACTCAGGAGGCTGAGGAGGGAG
GATTGCTTGAGCCCAGGAGGTCAGTGCTGCTGCGAGGCAA
GATTGCACCATGAAGAAAACATACTTTCAGCTTTATGGTA
GTAACAAAATTTTTAAGCAAAAAGTGCTGTAAGTAGCACA
GTTTAACCTCAAAAGTCACATTGGATTGTGCTATATTCTC
TTTCTGTGAGAGGCTATTCTGCAAGTAGTAACTTCAGTTC
AGCACTGGTAGGTTAGGAAGAAAGTATTTGAAAATAAAAA
AAATCCACACTTCAATGCATATTCTTTAAAAGATTCCCAA
CAAAAACAAAGCCATTCTTCATATTAAGTATTTCCATGAA
ACATCACTGGCACACTTGTGTTCTATCATGAAGATGAAAC
AGATACCCTGCAGACAAGCTAAGCTTGGCCTCTAACCCAT
TTTTCATGCACCAGAGCTAAATGTTTATGGTCTGTGTCAA
GTGATTTTAAGGATAACAAAAACCACAACTACTTGTGTGA
TGCATTTCTAAATGCTTACGAGATGCTGACTCAAAAGTGT
TGGTCATCTTGATGTCTAGAATTGTTAAAACTGAACAAAG
TGCCAGCTTCTATATAAAAACTAGGAGGCATGTGACAAAG
GTTGGGAATGGCGAGACTAACATTTAAAGAGTGCCTTATA
AATACTATGCACTTTATAAATATTAAAAAAAGAAATGTAG
TATATATTGAATAACCATTTTGAGTATCAGAAAAATACTT
TTTTCTCTTTAAGAGAACAGTGAACTTAGAAATCAAAAGA
TGTGAAGTTAAAGTCTGGACCCTGAAACTTATTAGTTGAA
TGATCTTGATGATCTTGAACAATTCCTTTAATTACTCAGG
ATTTGTGAGAATGAGATAATACTTTAAAATAAGCTGGTGT
GTGTAACAGTTTTCTACAAACTGTTGAGAATTATCCAAGA
GAAAACAGGTACTACTACCACACTATTATTTTTTCATCCA
AAAATGGCATTCAAACATCAGTTAGGAGTAATGCAAAGGA
CTCATTTAGAGTAAAGCATAAGGTCCCTTTATTCGTCAGC
ACTGTACACTTTTATGATTTACTTAACAAGATCAATTGAT
TCTTGCTACTAGCTGAATGTAACATAAAAATCGATGTCAC
ACCCATAAGCCTAATTAGAATAAGAGACTGTCAGAACTGT
AAGAAACCTAAAAGTCATCCCACTTAATACCTTTATGAAA
CAAAGGAGAAAAGGGTCTAAGATCATAGAGCAAGTCAATG
GCAGAGCCAGGTCTAGAATCCAAACATCTTGACTTGAACC
TGTGCTTTATTGGCCACACACTGAAAAGGAAAACCTGCAC
ACTGATGCACACTGATGCAGGCTATGAGGTATTGCTTGTG
AACTAAAAATGAAAAGGAACACAGAAATGGGAAGAGCTTC
CTAACCAAAAGCAAATGGCACTTGTGCACAAGAGGGCATA
TGCAACGATGTCCACTGAAGTGTGGCTTACAATAAGGAAA
ATAAGTGAGAGCAACCTTAATGTTCACTTATTAAGAAGAA
GATTCTTAAATAACCTTAATGGTCACTTATTAATAAGAAG
ATTCTTAAATAAATGGTGGCACATCCATGTAATGGTGCAC
TACACAATGTGAATACACATTCATATACGAACATATACAT
ACACATATACTGATATGGAAAGAATTTTAAAACAAAATAA
TAAGTTTCAAAACAACTCATACTGTATTCATATGAAAAAA
GAAAACTAAATACAAAATTCGTAAATGTATTTTAGAAGCT
CAGAAGGGAACTTGGCAAATCAATAGGCCTGTTTACCAGA
GAGGAAAGAAAAGGATTAGGAAAAGAATCAAGAATGACTT
TCATTTTGTATTTTTGAATTCCTCATGAGCATATGTTCAT
AAATTAGTCGTATAATTAAAAAGTGAACTGAATTTTTGTA
AAGGGTAACTGCTTATGTATTCATTTATGTACATGTGATA
GAAACATTTTATTTGAAAATTTCTCACTTCTACATAATTT
GAGGAGAATGGGGTATCCTGGCTAACTCTAATTTAGATGA
AAAGAAGTAACATAGATTATACATTTCCAAAAACTTAAAA
TACATTTAATACAATCTATAGTTAATTCACTGCCAGTTTA
AGTGACACCAAGTAATTTGATGACCACTGGAATCACCTGG
GTAGCTAACTAAAACTAGAGATTGCCAACCCCCTCCCCAG
GGATCTGGTTCAGTAGGTCTTGAAATAGAGACTACACAGT
CAGAGCTTGAACCACTGTCTTGGACAATCTGCCAGGAAAA
TATGACCTCCAGACAAGAAACAATTAGAGAATAATACAAG
ATAGTAATTATAACATATAGGTATAGTACAGACATTAAGT
GAATGGGAAATAGGAAGATAATATTGGACCAGAGTAGTCC
AAAGAATAGCCCCTGAAACTTGACCTAAGAAACAGAATTT
GAATTAAGGTTTGACAGAAGTAGGTTTCAGATAGAGAAAC
AGAAAGCAGAGGGAAAGGAAACAAACCTTGTGTCAACAAC
ACCTATAAGCAAAGTCAGTGAGGATTTACTGTGAAGGAAC
AGTGAGGATGACAACTTACTGGATTGGGGGTTGTTTGAGG
GGAAGCAAGAGACTGAAGTAGATAACAGAAATAGGAAGCA
GCTAAAGTTTCTTGAGTAACAACTGATAGGATAAAACCAC
TATTTTCGGAGGACTGATTTGGTAGTGATGTGCAGGATGA
ATTAGCCAGAGGAAACGCTAATGGGAAGGAGAAGCAGGTT
AGGAGCTACTGCAGCGATCTAGGATAAATAGAGAGAAAAA
AAGGAAAATAATCTTTTAATAATTCAGAAAGCCTCTGACA
ATCTTATCAATATGTGAATCAAAATTATAAGCATCTATTG
TCATAAATATATATGGTATTACAAGAAAATAATTCTGGTG
ACATTTTGGATAAACCAAAGTTTATGTATCCTATGCATGT
TATAACAACATATTTCTATATTCACTATTATTTAATATTT
TATATAATTATGTAAGTACAATTAGAAGTGCCTCAAACTA
TAATTGAAAATAATATCAGTGCCTACTGAAGTGAAGTTAA
TGATAATTTGAGTTACAACACAAATAAGTTGTTCAAAAGA
TTAGTCTACAGATTGAGGGTATGGTTGTATAAGCATATTT
TGGGACTTACATTAAGCCTAATTCAAATATATTTTATTAC
CTTCATTAAGATAAGGTACACACACATTTCTCACTTTCAA
AATTTTATGGATCTTACATAAAATACTAAAACCTTTCTGC
ATTTTCACTATAAACTATACAAATTGCATAAAGAGCTTGT
GTGTTAATTATAACTCAGTGAAGGTATGTTTCCATTTCTT
AAAGTAAGTTCAAATTATGTATTTTATATCTAAGATTCCA
TCTCAAATTTGCTCATTTATTAACAGGACAAGGCCTTTAT
CAATGAGACCATACATCAAAAGTATAAATACAATCATAAT
TCATAAATGTGTGAATTCTCTTTTCCTCCAACATTTGCTT
AGTTTCAATTTTTAGTTTGTCTACACTGTGTTCAATGTAA
AAACTGTTACTTGAGCTCAAAATTACAGAAACATTATTAA
TCTTTCTTAAGTTCATTTCCCACATATCTTGGATCATTTT
GTCCCTACAAAATTACTCAGTATTGTACAAGGTTGAGTTT
GGAAGTGTAAAAGTCACACCTGCTATCAAAAAAACCCAAA
AAACAAAAAACAAAAACATGGGGGGTGGGGGTTAAAAAAT
AATAAAAAATCCACTGTATCAAAATGAATTCCAACGGTGT
AACCAATACCTTGCAGCTGTTGTGATATCTTCATTTTACA
GGCTGGGAGGAGAGACATTTCCCTCAAACTTGTATAGAAA
TTCTTTAGTTATGCTTCTAAGGACAAAAATATATGGTGAA
ATTGATTTTTCTTCCTGATCTAAACGTTCTCATGCTTAAT
CTCTAACTTAAAATTTTTGTAACTCAAATCATTGTCAAAA
GCTTTAATAAGGGACAAAGCAAAACTCTAACAATCATCGT
TAATAAAAATAATATTGATTTAGAAAAAGGTTTTCTTCTC
AAAATCTGAGATTAGAAAAGAAAAAAAAATCAACTAAACT
TAAAATAATTAAACTGAGGAAACAATGAGACTTTTCTGAA
GAAAAATAGGGAAAGCCCCAACATGCTGGGGCTGCATGAT
CTCAAACTGTAGTAATGTCCTTGTTACACTTTGGCACTAG
GGCAACCAGGGAAAACTTTAAATTCATTGTATTCAATTTG
TCACGGCATAGATTCTGTTTGCAACTCCAGAATCTATTAT
ATATGCCAGTGACACCCAAATACTATGTGACAACTTTTAG
AAACGAATTCTAAAGTATAATGTATTTTTTAATAGACGGC
AATGAGAAATCAGAGGACCAGTTTCAAACTGGGTGTTAAT
CTTGGGTTTTAACCTCTTTGGCTTCAATTTCATCTGCAGA
ATAAGGAGAGTTGGATTAAATTATTTCTAAGGTCCTTTCC
TGCTGTGAGATTCTATTGTATTTTCCTGTGGAATTTTAGA
TAATTCAAATCACCACATATTTTAGTCTCCTAAAGTATTT
CAACACTCTGGCATGGCTAAAGCTGGTGAGCCAGGTTCCT
GTAATCAAAATTTGACGGTAAAATATTTCACGTGAATAGG
CAATAAAAATGATCCCTCCATAAGGTAGGCAAGAACTAGT
ATTTTAAAATGCTTTGAAAAATAATGCTGGCTCTTTATGT
GAACGGCTAGAGACAGACTTTTAAAATGACTAGATAAATG
GCTTAATAAAAAAAAAAAAAGTGTTCAAAAATGCTTGTTA
GGAAGACAGGGCAGAATTCCCCATCTGTCTGCTTTAGATG
AAGGTGGAGATTGATGAGCGGGTGACACCAGTAACACATC
TGTGTTGGTGCACGTCACACTGTAGGAATTAATGCCAGGT
TACTAAAGACGGTCATTTGAGATTGCTCAGGAATCATCCA
GTTTACCAACTGAGTGAGTTTTATCAGAAGAGCAAATATG
AAAGAGTACTCAAATTAAAAGGGGTATTTAAAAATTTCCC
AAAGTACTTTTCCTGAGTTTCTCATTTACTATCTCAGAAA
GGCAATATACACCCCTCTTTTTTCATTCTAAAAATTTTCC
TTTAGTAGACTTTTTCACTTAATGTTTTGTCTATTCTAGA
ATGTAAACTTTAATTTTTAAAGGAAAAGGAAAGCTTTAAT
GAGGAATATATTTTCTGTTTTAATGTTGGTTTTGTTTTCT
GATTATAAAACTAACACATTCATTTTCTTGAAACCTAAGA
AAATGCAGAAAATTTCACAATCACCCATATTCTCACTACA
CAGATAAAACATTGTAACTCTTTTTGATGTATTTTCTCTG
AATATTTTTTCCTTTTTGCCTAAATATAGAAATTAAATAT
AAACAAAATTAGGATCATACTAGATGCATAAAGTATTATC
ACTTTGGATTAGCATTTTCCATGTAATTAAAATCTTCTGA
AAACATGAATTTTAGTAGCCATATATTCCATTATATTTGC
CATTACTTATATATCACACGATTGTAACCATACTACTATG
TTATGTTAGATCTCAACTTGTTTCTCATTTATTTATAAGA
ATCTTGAATTAAAGCTAGGAAACATAACATCCCCAATTGT
GTCAAACAGTTTTCCTTGTTTGTGGTATTTTTTAAGATGG
TTTTCGGATAGGCATTAAATTTTTTTTTCAAAACTTGTAA
TTTTTCTTTGTAGTTTTTTTTTTTTTTTTGGAAACCGAGT
TTCACTCTTTTTGCCCAGGCTGGAGTGCAATGGCATGATC
TCGGATCACTGCAACCTCCACCTCCCAGATTCAAGTGATT
CTTCTGTCTCAGCCTCCTGAGTAGCTGGGATTACAGGCAC
GCACCACCACGCCTGGCTAATTTTGTATTTTTACTAGAGA
TGGGGTTTCACTGTGTTGGCCAGGCTGGTCTCGAACACCC
GACCTCAGTTGATCCGCCTACCTCAGCCTCCCAAAGTGCT
GGGATTATAGGCCTGAGCCACCGTGCCCAGCAATTTCTTA
GTAATTTCTATGACTGTTTTCACAATTAAAGAGTCATCCT
TGATCCAGATGTTAGTTTTTCTCAATTCCACTTACTTAAT
AATCTAGGTCAGCTCTATTACTTTCTGATGCTTCAATTAT
CATCTTTGGTAAAACTCTTTTTTTTTTTTTTTTTGAGATG
GAGTTTCGCTCTTGTTGCCCAGGCTGGAGTGCAATGGTAC
ATTCTCGGCTCACTGCACTCTCTGCCTCCCGGGTTCAAGC
GATTCTTCTGTCTCAGCCTCCCAAGTAGCTGGGATTACAG
GCATGCGCCACCATGCCTGGCTAATTCTGTATTTTTAGTA
GAGACAGGGTATCATTATGTTGGCCAGGCTGGTCTCGAAC
TCCTGACCTTAGGTGATCCACCTGCCTCTGGCTCCCAAAG
TGCTAGGATTACATGCATGAGCCACCACGCCCAGCCAAAA
CTCTGTTTTAAGGGGAAAAAATAATCTAAAAATTAATTTT
CACAAAATGTACAGCACCCAATGTTGTGAGAATAGTAGCT
AATCATGGCACACTTGTGCAGTTATGGGATTGAATTTCCA
GAGTCTGGCTGAACTGTCCAAATTGGCTGAACTGTCCAAT
GGGCTATAGTTTCATGCAATCTAGTAACAGTTGTTCACTG
AGGTTTAATTAACAGTGGGGATGAACGTAGATTCTGAGTC
GAATGGGTCCTTCTAGAACTACAATAGTGGTAACAGAAAT
CTCTCAGTTAATTGGTGCCCATTTTGTTAGCCAGGTTTTG
GGAAACTGGGCTATGAGAATAGTGGGAAAATGGGGATCTA
TTTTCTGTTTCCTCATTTCCTGAAGGGGAGTTGCATATGG
TTTCTTGGCTTGTAAGAAGAAAGGAATTTTAGTCTGACCT
CATTTGAGAATGGGAACTAAGTGGAAGTCAGGAGCCCACT
GAGTTATCAAGGGGTTTGACTTTATGGAAGTTTTATATGT
CCTGTGCAGTCTATTTCATTTTTCCTGGAGTATCCATTGA
TGTGTCTACCAGTTCCTTTCACAGAATCACATTGTTTTAT
TTTGGCTTCAACATGGGCAAGTCCCAGGGCAGAATACATT
TAAAAAATCCTAATTCCCTTTTTGAGAATGGGTTTACAGT
GTTATTCTTGCATCTGTAGCTTGAAAACAATTCTAGTCAG
TGAAAGACTGGAGGATTAAATGGGCCCCAAACCAAATATA
AGAACTATAATTCTCTACGGTATGCACATACTAAATTATA
GTCTAGAACAAAGATCCTGAAGGGGCTTTCAGTTCATTCA
GAGCAACTTCATAACACGACAAATGCATGAACACCAAGAC
TCCCATATGCTTTCCTTGTGCATACAGATCTTTCTTACAA
AGCAAACTCACATTCAATGCCAAGTCAACTGAGCTTACTC
AGTTTTCCCAGAACCTGACTTACATCATAGGTTGAAGTAT
TTTGGAGGAAAAAGGCTTAATATATGTAGAATCCAAGGGC
TCTCTGTTGTCATAAATGTTCAAATCACCCTTTCTATTCC
TTCTTCTGGACTTAAATCTGGCTCTTTCGTATGGAAAACT
TAAATCTTTCTATAATCTTGGCTTGCTTCTAGATACCATC
TTTGACAGAGAGATAGAAAAGATGTGTTACTACCTTTCCT
AAGAAGGGTTGCCTAAGGACAGCCCTTTATTTTCTCAGCA
TTATTAAATCATTCCTTTTGTCATCTCTTCTCCACCCTAA
AATGGAACACTAAGAAATAAAAGATACAATTTCTACTCTT
AAGTACCAAACTAGGAAGATGAGAGGCTAACAGAGATGCA
AATAAGAAAGCAAATAAGGGAAGACAGGTGCAAGAATGTG
ATCACATCACAAAGTCCTCCACTTCTCGGATTCTGAAATC
AAAATGTTGCCATCTTCAAATCAAGGGGGAATATTTCTAC
ATATATATCTATTCCCCCTTGATTTGAAGATGGTGACATT
TTGAAGATGGTGAGGTGGCAACTCAGAGTGGAATTGGGTT
TATTAAGAAACTCTAGTAGAGCAGACCTGAAGGGAAATCA
TCTCCCTCTTCCTCCAACTGCATAGATCCTCCCTCCCACT
CCATACCAGGAATACGAAAATTAATAGAGTATTGTCCCTG
CTGTCCAGGTATACACAGACTAGTCAAGAGGGAGAAGGAA
ATTTTAAGACTGGTGGTGGGGAGAGTTCTTAAATCCCTCA
TGTCATTCTTTTAAACCATTCTGATTTCACTCAAGTCTTC
AGTGAAAGGCACTAAGTTAAAGTGTAGAGTTTGATGCATT
TTTACCTGTGTACACATCTATGTAACCACTACCCAGATCA
CGAGATACAACTTTCCCCAGCACCCCAAAGGCTCACTTGT
GCCTCTTCCCAATCGATAATCATACCCTGTCCCCAGAGGC
AATCAACATTCGGGCTTCTATCACCACAGATTAGTTTTGC
CTAAAGGATCACCATTTAAAGACAGCCAAAAATAAAAGTT
TAAGCAAAACCTCACATAATTAAAATTCAGGTTAATTCAA
GTTTATGAAAATACATAAAAATGAAGTCCTAGTAATGTTT
TAGTCTTAGTAATGATTCCAAATGAGATTTAATTGATTTT
TTTCTCTTGACGTTTTAGAAATACCTTTTCCAATGACTTA
TAAGGTACAGATCTTATATAACCTATAGAAGGCTTCTGAC
GAGCAACAAAACTTCAATGATCTACAACAAAACTACTACT
GGTACTGTTATTTGTCATTACATTATTTTTACTAGATTAT
TACTTTTTAAATCCATACTATTCTGCCTCCCTACATTTTA
GTTTCTTTCCAAGTTTGAGTTCTCGCCTGAATCTACAATA
TCTAGTTACAATAAGTGCATATACTTATTGTAATAAACAA
AGAAATGCTTCAGTGTAAAAATTACAAAGTATAATCTTTA
ACTCTGATACTTTGGTTTGACAGAATATATCTATCTATCC
ATCCATCCATCCATCCATCCATCCATTTATTTAGAGACAG
GATCTTGCTCTGTTCCCCAGGAGTGCAGTGGCCCAATCAT
GGCTCACTGCAGCCTTGACCTCTTGGGCTCAAGTGATCCT
CCCTCCTCAGTCTCCAAGTAGCTGGCACCACAGGCATGTA
CTACCATGCCCAGCTAATTTTTTTTTTTTTAAGAGACGGG
TCTCACTATGTTGTCCTGGCTGGACAGAATATTTAAATAA
AGCTGTCCTGCAGGCTAATGTGAATATAAAACTAACCATA
ACAGTGATAAATATAGATAGGAAATAAAGATATGAAATTT
TAAAAACTTGATGGGGGTAAGAAAAATGCTGAGTGAGACA
TTATGGAAATGACAGTCACGTGAAAGGGTGGAAGAGGAGG
CTCTGTGAATTGTGAAAGAGGGCAGAAATGGTCACAGTGC
ACAAAATAAAAAGAAAGAAAAGCATAAGATCATGGAATGC
AAAAAAAGAAAACTTTAAGAAGAGGTGGTAAACAGAGATT
GCATGCTATAGAACTAAACAGGAGAAGAAATCAAATGAGT
TTGTCAAAGGAGTCACTGACCTGGCATTGCCAGGAAAGTA
ATGGTGACAGAAGTTAGACTCCAAGGCACTAGGAAGAAAA
AAGACCATATGAAGTCAAGGTATTAAGTATAATAATACAT
TTAAAATAACAACAGTCGACATTTACAGACTTTACTATGT
GCCAAACACTGCCCTACGCACTTGACATATATTACAATAT
TCTAAAATTCTTAAAATAATCCTATAAGGCAGGCATAGAT
TTTATAGATGGAGAACTAAGGCACAGAGAGGTTAAAGAAG
TCACCCAAAGCCACATAGATAAAGAGGCAGGATTCAAACC
CAGGCAGCCTACTCTGGAGCCTACATTCTTAACCACTAGG
CTATACTGCAGCAAAAAATTTCTATTGTTTTCATAAAGTA
GAAGGTGCTGCTGCCCATGTATGGGTGCTGAGAGAGTAAA
CTATGATTTGAGTTAACAAGGGATAGAAGAATACTTGAAA
CAAACAAACAAACAAACAAACAAAAACTGAAGGAAGTGTG
CTTGGGAGTTAGCCATTAGAACTAACTTGTGACAGAAGCA
TGAAACCAGAATGGGTAAAGTCTGCACTGTTTCCATTTTC
TTCCAGCAAGCAGCGTTTGTTAGCCTGGGAGCTGGAGCAA
AGGCATCAAAATTCCTGAAGATGACAACACAGAGCTTTAA
CATTTAAACTAGAAAATTCAGTTCAGATAATTTCTCCAAT
TACTACTAGCATTTCCAAAAACCCACTGAAAAACCCACTG
CGTATCCTGCACCAGGTAAGGTGTTAAAGTACAACATGAT
ATAAACAGGCTAAAGAAATTAGGTGGAATTCTTCTTCAGG
GTCTGTGCAAGGTAGCATTGTGAATATGCTGTTTCTATGA
CCTAAAAATGACCAGGGCAGCCTACGACACATCACCTATA
CCCTCATGATTATTTGTGTGATTTCAGTTCTACGATCTCA
AGACTGAACCTGTACAGCACCTACTACATAGTAAGCACTT
AACTGTTTCTTAAGCTATTACTGAAACGAAAAAAAAAAGT
TATAGCAAGAAAACAAAACATATTTCATTCTCTTGTGTTT
GCACAGCATAGAGTGGTGATTAAAAGGAAGGCCTCGAATC
AGACACACTTAAACTTCATTCCAGATTCTACCACTTATTA
CTAACTTTCTAATTAATCTTCCAAACACTTTTGTGTTTTT
TTTTTTTTTTTTGGAGATGGAGTCTCTCTCTGCTGCCAGG
CTGGAGTGCAGTGGTTGCAATCTTGGTTTGCTGCAACCTC
CGCCTCCCAGGTTCAAGCAATTCTCCTGCCTCAGGCTCCC
GAGTAGCGGGAACTACAGGCGCCCGCCACCATGCCTGGCT
AATTTTTATATTTTTAGTAGAGACAGGGTTTCACCATATT
GGCCAGGATGGTCTCGAACTCCTGACCTTGTGATTCACCC
GCCTCAGCCTCCCAAAGTGCTGGGATTATAGGCATGAGTC
ACTGCGCCCAGCTCTTTTTTTTTTTTTTTTTTTAATTAAG
GATCAAGATAATTTATTTAGGTAGAGGACCTGAAAGAGAT
AATCCCCAAATTAACTTGTAAATGAGATTCTAAGAATTCT
TCTGAGTTTTATAAAACTTAAAATTATTTTTTTCTCTTCT
TTAAAATTTAAGTTCCAGGATACATGTGCAGAATGTGCAG
ATTTGTTACATAGGTATACATGTGTCATGGTGGTTTGCTG
CACCTATTGACCCATCTTCTAAGTTCCCTTCTCTCACCCC
CCACCCCCCAACAGGCCCTGGTGTGTGTTGTTTGCCTCCT
GGTGTCCATGTGTTCTCATTGTTCAACTCCCATTTATGAG
TGAGAACATGTGATGTTTGGTTTTATGTTCCTGTGTTAGT
TTGCTGAGGATAATGGCTTCCACCTCCATCCATGTCTCTG
CAAAGGACATGATCTTTTTCCTTATTATGGCTGCATAGTA
TTCCATGGTGTATATGGACCACATTTTCTTTATCCAGTCT
ATCATTGATGGGCATTTGGGTTGGTTCCATGACTGTGCTA
TTGTAAACCGTACTGCAATAAACATATGTGAGCATGTGTC
TTGAATGATTTATAATCCTTTAGGTATATACCCAGTAATG
GGATTGCTGGGTCAAATGGTATTTCTGGTTTTAGATCCTT
GAGGAATCGCCATACTGTCTTCCACAATGGTTGAACTAAT
TTACATTCCCACCAACAGTGTAAAAGTGTTCCTATTTCTC
CACAGCCTCTCCAGCATCTATTGTTTCATGACTTTTTAAT
AATCTCCATTCTGACTGGTGTGAGACAGTATCTCATTTTG
GTTTTGATTTGCATTTCTCTAATAATCAGTGATGTTGAGC
TTTTTTTCATGTTTCTTGGCCACATAAATGTCTTCTTTTG
AGAAGTGGCTGTTCATATCCTTTGCCCAATTGTGACAGGT
TTTTTTCCTTATAAATTTGTTTAAGTTATTTGTAGATTCT
GGATAAATTAGACTTTTGTCAGATGGGTAGATTGCAAAAA
TTTTCTCCCATTCTGTAGGGTGCCTGTTCACTCTGATGAT
AGTTTCTTTGGCTGTGCAGAAGCTCTTTAGTTTAATTAGA
TCCCATTTGTCAATTTTGGCTTTTGTTGCAATCGCTTTTG
GCATTTTCATCATGAAGTCTTTGTCCATGCCTATGTCCTG
AATGGTATTGCCTAGGTTTTCTTCTAGGGTTTTTATGGTT
TTGGCTTTTACATTTAAGTCTTTAATCCACTTTGAGTTAC
CTTTTGTATAAGGAGTAAGGAAGGGGTCTACTTTCAGTTT
TCTGCATATGGCCAGCCAGTTTTCCCAGCACCATATATTG
AATAGGAGATCCTTTCCCCATTGCTTGTTTTTGTCAGATT
AGTTGAAGATCAGATGGTTGTACAAATGTGTTGTTATTTA
TGGGGTTTCTGTTCTGTTGCAGTGGTCTATATGTCTGTTT
TGGTACCAGTACCATGCTGTTTTGGTTACTGTAGCCTTGT
GGTAAAGTTTGAAGTCAGGTCATGTGATGCCTCCAGTTTT
GTTCTTTTTGCATAGGACTGTCTTGGCTATACAGGGTGTT
TTTTATTCCATATGAAAATTGAAGTAGTTTTTTCTAATTC
TGTGAAGAATGTCAATGGTAGTTTGATGGGAATAGGATTG
AATCTATAAATTACTTTGGTAGTATGGCCATTTTCACAAT
ATCGATTCTTCCTATCCATGAGCATGGAATGCTTTTCCAT
TTGTTTGTGTCCTCTCTTATTTCCTTGAGCAGTGGTTTGT
AGTTCTCCTTCAAGAGTTCCTTCACATCCCTGTTAGCTGT
ATTCCAAGGTATTTTATTCTCTTTGTAGCAACTGTGAATG
GGAGTTCACTCATGATTTGGTTCTCTGCTTGTCTATTGTT
GGTGTAAAGGAATGCTTGTGATTTCTGCAAGTTGATTTTG
TATCCTGAGGCTTTGCTGAAGTTGCTTATCAGTTTACGGA
GTTTTTGGACTGAGATGATGGGGTTTTCTTCTTCTTTTTT
TTTTTCTTTTTTTTGAGACAGAGTCTTGCTCAGTCACCAA
ACTGGAGTGCAGTGGCGTGATCTCAGCTCAATGCAACCTC
TGCCTCCTGGGTTCAAGCGATTCTCCTGCCTTAGCCTCCT
GAGTAGCTGGGACTATAAGCGCACACCACCACACCCAGCT
AATTTTTGTATTTTTAGTAGAGATGGGGTTTCACCATGTT
GGCCAGGATGGTCTCTGTCTCTTGACCTTGTGATCCACCC
GCCTCGGCCTCCCAAAATGCTGGAATTACACGCATGAGCC
ACCGCACCTGGTGATGATGGGGTTTTATCAATATAAAATC
ATATCGTCTGCAAACAGATACAATTTGACTTCCTCTCTTC
CTATTTGAATACGCTTTCTTTCTTTCTCTTGCCTGCTTGC
CCTGGCCAGAACTTCCAATACTATATTGAATAGGAGTGTT
GAGAGAGGGCATCCTTGTCTTGTGCCGGTTCTCAAAGGGA
ATGCTTCCAGCTTTTGCCCATTCAATATGATATTGGCTGT
GAGTTTGTCATGAATAGCTATTATTTTGAGATACGTTCCA
TCAATACCTAGTTTATTGAGAGTTTTTAACATGAAGAGAT
GTTGAATTTTATCAAAGGCCTTTTCTGCATCTATTGAGAT
AATCATGTGGTTTTTGTCTTTGGTTCTGTTTATGTGATGG
ATTATGTTTTTTGATTTGCGAATGTTGAACCAGCCTTGCA
TCCTGGGAATGAAGCTGACTTGATTGTGGTGGATAAGCTT
TTTGATGTGCTGCTGGATTTGATTTGCCAGTACTTTATTA
AGGATTTTTGCAACGATGTTCATCAGGGATATTGGCTTGA
AGTTCTCTTTTTTTTGTTATGTCTCTTCCTGGTTTTGGTG
TCAGGATGATGCTGGCTTCATAAAATGAGTTAGGGAGGAA
TCCCTCTTTTTCTGTTGTTTGGAATAGTTTCAGAAGGAAT
GGTACCAGCTCCTCTTTGTACCTCTGGTAAAATTTGGCTG
TGAATCAGTGTGGTCCTGGGCTTTTGTTTTGGTTGGCAGA
CTACTAATTACAGCCTCAGTTTCAAAACTTATTGGTCTAT
TCAAGGATTCAACTTCTTCCTGGTTTAGTCTTGGGAGGAT
GTACGTGTCCAGGAGTTCATCAATTTCTTCTAGATTTTCT
AGTTTATTTGTGTAGAGGTGTTTATAGTATTCTCTCAGGG
TTGTTTGTATTTCTGTGGAGTCAGTGTTGATATCCCCTTT
ATCATTTCTTATTGTGTCGATTTGATTCTTGATTCTTCTC
TCTTTTCTTATTAGTATAGCTGGTGGTCTATTTTGTTAAT
TTTTTCAAAAACCAGCTCCTGGATTCATTGAATTTTTGCA
GGGTTTTTTGTGTCTCTATCTTTTTCAGTTCTGCTCTGAT
CTTAGTCATTTCTTGTCTTCTGTTAGTTTTTGGATTACTT
TGCACTTGCTTCTCCAGCTCTTTTAATTGTGATGTTAGGG
TATCAATTTGAGATCTTTCTAGCTTCTTGATGTGGGCATT
TAGTGCTATAAATTTCCTCTTAACACTGCTTTATCTGTGT
CCCAGATATTCTGGCATGTTGTCTCTTTGTTCTCATTGGT
TTCAAAGAACTTTTTGATTTCTGCCTTAACTTCATTATTT
ACCCAGGAGTCAATCAGGAGCAGGTTATTCAATTTCCATG
TAATTGTGTGGTTTTTAAGTGAGTTTCTTAATCCTGAGTT
CTAATTTGATTGCATTGTGGTCTGAGAGACTGTTACGATT
TCAGTTCTTTTGCATTTGCTGAGGAGCGTTTTACTTCCAA
CTATGTGGTCGATTTTAGAATAAATGCCATGTGGCACAGA
AAAGAATGTATATTCTGTTGATTTGGGGTAGAGAGTTCTG
TAGATGTCTATAGGTTCACTTGATCCAGAGCTGAGTTCAA
GTCCTGAATATCCTTGTTAATTTTCTATCTCATTGATCTA
ATATTGACAGTGGGGTGTTAAAGTCCCCCACTATTATTGT
CTGGGAGCCTAAGTCTCTTTGTAAGTCTCTAAGAACTTGT
TTTATGAATCTGGGTACTCCTGTATTGGGTGCATATATAT
TTAGAATAGTTAGCTCTTCTTGTTAAATTGTTCCCTTTAC
CATTATGTAATGTCCTTGTCTTTTTTGATCTATGTTGGTT
TAAAGTCTGTTTTGTCAGCGACTAGGATTGCAGCTCTGCT
GTTTTCTTTTTCCATTTGCTTGGTAAATTTTCCTCCATCC
CTTTATTTTGAGTCTATAACAGTACTTTTTCTTTTTTCTT
TTCTTTTCTTTTTTTTTTTTTTGAGACAGAGTTTCGCTCT
TGTTGCCTAGGCTGGAGTGCAATGGCACAATCTCGGTTCA
CTGCAACCTCTCCCTCCCGGGTTCAAGTGATTCTCCTGCC
TCAGCCTCCCGAATAGCTGAGATTACAGGCATGTGCCACC
ATGCCTGGCTAATTTTGTATTTTCAGTAGAGATGGGGTTT
CTTCATGTTGGCATTTAGTGCTATAAATTTCCTCTTAACA
CTGCTTTAGCTGTGTCCCAGAGATTCTGGTATGTTGTCTC
TTTGTTCTCATTGGTTTCAAAGAACTTTTGATTTCTGCCT
TAACTTCATTATTTACCCAGGAGTCATTCAGGAGCAGGTT
GTTCAATTTCCATGTAATTGTGTGGTTTTTAAGTGAGTTT
CTTAATCCTGAGTTCTAATTTGATTGCATTGTGGTCTGAG
AGACTGTTACAATTTCAGTTCTTTTGCATTTGCTGAGGAG
CATTTTACTTCCAACTATGTGGTCGATTTTAGAATAAATG
CCATGTGGCACAGAAAAGAATGTATATTCTGTTGATTTGG
GGTAGAGAGTTCTGTAGATGTCTATAGGTTCACTTGATCC
AGAGCTGAGTTCAAGTCCTGAATATCCTTGTTAATTTTCT
ATCTCATTGATCTAATATTGACAGTGGGGTGTTAAAGTCC
CCCACTATTATTGTCTGGGAGCCTAAGTCTCTTTGTAAGT
CTCTAAGAACTTGTTTTATGAATCTGGGTACTCCTGTATT
GGGTGCATATATATTTAGAATAGTTAGCTCTTCTTGTTAA
ATTGTTCCCTTTACCATTATGTAATGTCCTTGTCTTTTTT
GATCTATGTTGGTTTAAAGTCTGTTTTGTCAGCGACTAGG
ATTGCAGCTCTGCTGTTTTCTTTTTTCCCCCATTTGCTTG
GTAAATTTTCCTCCATCCCTTTATTTTGAGTCTATAACAG
TACTTTTTCTTTTTTCTTTTCTTTTCTTTTTTTTTTTTTT
GAGACAGAGTTTCGCTCTTGTTGCCTAGGCTGGAGTGCAA
TGGCACAATCTCGGTTCACTGCAACCTCTCCCTCCCGGGT
TCAAGTGATTCTCCTGCCTCAGCCTCCCGAGTAGCTGAGA
TTACAGGCATGTGCCACCATGCCTGGCTAATTTTGTATTT
TCAGTAGAGATGGGGTTTCTTCATGTTGGTCAGGCTGGTC
TCAAACTCCTGACATCAGGTGATCCACCTGCCTTGGCCTC
CCAAAGTGCTGGGATTATAGGTGTGAGCCACTGTGCCTGG
CCAACAGTAATTTTTCAAAGCTTAGTTTCTTCATCTATAA
AATGAAAATGACAGTAATAGCACTGAATTCCTTGGGTTGT
TTTCAGTATTAAATCAGAGAATGCATGTAAAATATAGCAC
AATGCCTGGCATATAGTAAGGGTTCAATAAAATAATTAAT
ACTATTGTTATAAATTTTAATTGCAATTTTATGCCATTAA
AGTCCACTTACTTCACTAATGACACAAGTTCAGTTCACAA
TCAAGTTCTGTGTCATAATTTTAAAAAATTCTTTATACTC
AGGGAAAAGTGTTCATAATTACAAAATATTTTGGAATATT
TATAGTAATGATAAAATTTATTAAAATTCTTAGAAAGGTC
ATTTTGTTATAAAAATCACAAATTACTAAAAGGAGATAAT
AATGTGATGAGAATTAGAAATAATTTAAATATTATGCAAT
CTAAATTGTAAGGTTGATAAAAAACTAAACATTCTTAATT
GTTTATATGACCTGATATAGTCAAGGACATCATTAATGTG
GAAGCCATCTATAGCTGGTTACATGCTCACGCAAAGCCTA
TATATCTGCAGGTGAGATAAAAGGAAATATATGACTTCAA
AATGTTCATCTTTTCCCATTTTGAAACCTTTATGGGACAC
TTATTATGTTCTGGTTAAGCATATTCTATAATATAATCTA
AATTTTAAAGACTTAATTCACAATGATGAAGAATTGCTTT
TCTTTTAAATCATGATTTTTAAACAGAATCTCTTAGTTTA
ACTAAAGAAGACCACAAATATATAATTTCTAAACTATGCA
ATACAAAATTGTATTTAAAACCATGTTGAATTTACCTCTC
TTCAGATATATCTAGACACTGATGATTATAACCATTTCTA
CCTTCAATAATGAATGTCCACACCTTAAATTTACAAACGT
ATATTCTTTTTATAAATGACAGGAATATGCCAGTCCAAGG
GAAAACATAAAGCATGTGTTTCAAAATGACTAAAGGAGCT
GCTCAAATGTCTATGGATTATGGGCAATCCTACTGATTAA
TTTTCTTTGCTGTCTTTTACTTTTGTCTACTTTAAAGTCA
ATTTAAGCATTCAATAGCTATTGATTAGCTAAAAAACAAC
ACACCTCTAATTCAGTGGTTAGGTAATTTACAATTTCCCC
CCGGAAACATTAAGAATATTGCTGAGAAGATGTGTTAAAA
GACTGCAGTGAACAATGACAGAAATGTGCTGTGTGCATGT
ATTTATAAACCCCAGTGCCAACTCAACTGAAACTTTTTGG
TAAAAGAAAGATATCTGATAATTGAGTATGTCAATCTGAT
GGAAATGCCACAGAGCAAAAATGCACACTCACTGGATCTG
CTTAACAGCCATCTCAATTAGAAACTGAAGAAGGCATTTC
TACCTGATGTTACCTTCAAAAATAGGTTTTCTGCATAATG
TACATGGTCTCTGCAGATTCCCTATGAACTCAAAATCCTA
TAAACTGGAACAAATCTAAGCTGGAACAAATCAGACTTTC
ATGTAACAGCTTCAGTTCCAACTTAGGTTAGAAAGAAACT
TTTCTCTTACTATAGCCTGGTCCTAAGTAGAAAGCAAGAA
ATGATACTATTTGTTATTTCAGTAAACAAGAAAGGAATTG
TGTTTTCTAAGACTGGGCAGGAATGGGGGAGAGATCTTAA
GGTGTCATATCCTCTTATTAATCAATTATTTATTCTTACG
ATGAGTTCCAAGGCCTAGCTGATCACTAGTTAAAGGGCAG
CTAGGTGCCCTTTAGAAAGGTGAAGGAAGCAGGGTATGGG
AAATCCCTTTATTTTCTTTTTTATTTTTTTATTGAGACAG
AGTCTCATTCTGTCACCCACACTGGAGTGCAGTGGCATAA
TCTCGGCTCACTGCAACCTCCACCTCCTGGGTTCAAGCAA
TTCTCCTGCCTCAGCCTCCCGAGTAGCTGGAATATACAGG
TGTCCACTACCATGCCTGGCTAATATTTGTATTTTTAGTA
GAGATGGTATTTCACCATGTTGGTCAGGCTGATCTCGAAC
TCCTGACCTCAAGTGATCCACCCACCTCGGCCTCCCAAAG
AGCTGGGATTACAGGCGTAAGCCACTGTGCCAGGCCTGGG
AAATTCATTTTTAAACACATTTTTCTCTGCCACTTATCAG
GGGGAGAAGAAAAGGGCAGTACTAAAGGTCAAAATATAAC
GTGGCTCTGGTCCTCCCATACAATGCACACCCTAAAAGAG
GAATCTAGGAATGCCTTTTTTTTTTTAACAGTAGTAAAGA
AAATAGAGCAATTAGAAATCTGAAAAGGACGATAGGTTAA
TTCAAAGTATTTTTAAATGACTGAAAAGTAGCTTTGCTTA
AAAGGAAACATTCTTCCTTAGCCTATGAAGTTACAATTGC
ATGGTTTAGTTGGAGGTTATAAAGCACAGTCCCATGTGTT
ACATCTTAAAGTTACACTAAATTATAAAGTACTTACCCTT
AAACTCAAGCCTTTTCATGCCAGACTGTTGCTGTGAGCCC
TGTACAAAACATGCTTAATAAGAGTATAATATATAGTTTT
CTTAATAAGATGTGAATAATAATCATTAATATGAGATCCA
AGAAAAGCCCATAAGAAAGCCAGAAAAATCTTATTAAACT
TAACTAACTTAAGAGCATGGAATACTGGAATGAAGTCTAC
AATCCTCAAGCCAAAACACTCACCAAACACTGATGTTCCT
CAGTGAGAATTTTAAGCTGTGGGAGAAGGAGGTCAGGGGT
AAAAAGGTTAAAAAAAAAAAACAAAACAATTTGGAGCTCT
GTGTAGAGTTTTACCCTATGCATTAGGGAGAAGCATTTTA
ACAATCAAACAATACTTCATAAATAAATCTTTACTATGGA
TTACTTTATAATGATAAAAACCAACCAACCAAAACAAAAC
AAAGTTCTAGAATACCACCTAAAAAACAAAGACCCAGAAT
ATATAACCTTGTTAGGTCCTCATTATGTATAAGTGGAAAC
AAAGACAGAGTCATTAATCTGACTTCTTTCTAAACTTCTA
AAGTGCTGGGGAGAAAATCCGCCACAGTAACATGCACTGA
GATCTGTCACCTTGTTCCTTCCTGTCCAGGGCTAGGGGAC
TCTTCCTCCATGAAGTACCCTTTCCTCACCCACAACACAC
TCCATCCCTCAAAGGGAAACTTGCAATGCCAGGTCAAGGA
ATTTGGGGAAACTGGAAGATTTCTGAGCAGAGGAGTGACA
TAATGAAAGCAGTGTTTTAGGAAAGAGGAGGTGGGCAGGC
CCGAGTGACCACAGACACACAAATAGGGTCCGAAGGAATG
AATGTACTAACTGTCCATCCTTGCTTCTTACTAGCACAAC
AAAATAGTGCTTGGAAACAGTAAATTGCTTACATTCCTGT
AGAAAGCATTAGGCTTGAATCTCAAAGTATTTGGTAACTA
TTAGAACTCTGTACCATTCAAATGGGGAAAAGAAACTGAT
TTCACTAAATTAACTCAGCAAATTCACATAGAATAAAGGT
ATCAAATTTGGCCTTGAAGTCTTTCATTTTATTCTGCTTT
CTAGATTCAGAAAAATACCTATGAACAAAGAAAAGACAAA
AGTCTTATTTAGGAACTGAGGGTTCATCCACCAGTTTTAT
AAGCTACTGACTCCTTTACGGTTACTTCCACTAGATTGGT
AAATGTCCTGAAGGTGGTCAGAGTTGAGCAAACAGAAAGG
TTATTCCCTGACTGACTCTCCCTGGGGCACAGTCTCCTGG
TCCCTCTCCATCTTCCCCTAAAGTATGGAATATCTCCTGT
AATTTATTAAATACTGTACTGAAAGTGAAAAACAGAATGG
TTGTATAGGTACACACCATCAACACACACAGCTGAAAGCA
CACTGGGCCTGGGCCCAGGAAAAGATCAAAATTCAAAATT
GGAAGTACAGTTTCTACCAAATGCATATTGCCTCTGTAGC
ACTGTAATGGCAAAAAATCATAACTCAAACCCTAAGTTGC
AGACTATCTGTATTGAATAAATGCTTCAGGCTGCGTGCTA
TGGCTCACACCTGTAATCCCAACAATTTGGGAGGTCGAGG
CGGGTAGATCACTTGTGGTCAGGAGTTCGAGACCAGCCTG
GCCAACACGGTGAAATCCTGTCCTACTAAAATACAAAAAT
TAGCTGAGCATGGTGGCATGCATCTGTAGTTCCAGCTACT
TGAGAGGCTGAGGCAGGAGAATTTCATGAACCTGGGAGGC
AGAGGTTGCAGTGAGCCGAGATTGCGCCACTGCACTCCAG
CCTGGGCAACAGAGCGAGACTGTTTCCAAAAATAAAAAAA
AAAAAAAAAAAAGCTTTACAATGATTACACAGCATTCAGA
ATTCATTTTATGGGCGCAATCTTCTTGGACTAACTAGAGT
GTATCGTGATGCCTTCTCTGGCCCTTCTCCAGACAAAGGG
GACTGCTTGCATTCCCCAGCCCCATACCCCACCCCACCAC
TTATTGCCATGTTCTTGGTGCTTCCAGGCCTCCTGTCCGT
ATTTCAGGCAGTTGCACTCTTGTTCATTTATTTTATTTTA
TTTTTTTATTTTTAGTATAAACAGGGTCTCACTACGTTGT
CCAGGCCTAGTCTTGAACTCCTAGGCTCAAGTGATCCTCC
TCCCTTGGCCTCTTCAAGTGCTGGGATGACAGGTGTGAGC
CAGCCTTGCCTGGCCTCTTTTTCATTTTTGAAAAGCCCCT
CACCTCTCCTATGACACTTTCTCTTAGCTCTCCTATGATT
CCATCTCCTTCTTTAGGACTCACATAACCCTCTAAACCCT
GATTTTGGCATTCAGAGAGTTGGGTTATTTTTGCTGAAAT
CATCCTTCTCCTTCTAGACTATAAGCTGTTGGATGGCAGT
GACCAATCTAACTTCATGAGGCTTTTGCTGTTGTTAAGTT
TTGTTAACTTTTTACAGAAAAAGATGTATTTTGAGAATTT
TTTTTGGTAATCATTCATTGATTCAACAAGTATTTACTGA
ACCATGAATGGGTCCCAGGCCTTAGGCTCTATTTCAAACT
CCAAAATACCAAGTAATCAGTTGAATATCTGGTTTGTGTT
TAAAAAAAGGAGACAATTTTGTAGAGTCAATTTATTGAAA
AGAACACAAAATATTACAGCAATCAAAATTGTCCTTTAAA
TGTTAAGTTCTATAAATTCTTTTAAATTACACCTAACAAT
CCATTTAAGTTTGAAAAGAAGATGCAATAGATCACAAGTG
CCTTTTCCCTGGAATTAGATGTGTAACCGATCCATAACAA
TGTTTTTTTTTTTTAAGTCTCACTGTTTGCCAAATATTTT
ACAACCTTTTGAATTTTTTTTTTACCAAAAAGAAAAAACC
TAAAGCATTTCTTTTTTTCCCCTTTACTCTCCAGTATCTG
CTAAACAACTAGCACTAATATGGAAAGGGGATAAAGCATA
TATTTGCTTCATTCCAAAATGTTATATTAATTAATTTTAC
GAAATAAAGAAAGCATTGTTTTCTGACATTCATTATTAAA
GTAAAAGATGACCAAGGCTCATATTCTAAAATGTATTACA
GAATGTACAATGTATTCCTTGAGGCATAGCACACTCTAAA
ATCTGTTCATTTATAATAAAAGAAGAACTCTCTCAAAGAA
GTCTTTCTAAAAAATAGGCCTTCACTCCGTCTGACTGCCA
AGCTGACTTACTTTGGCAAGCAAGCCTGGAACATTTTCAA
TTTTATAAATATTATCCCTTTTAAAAAGTTAATTTGACTG
CTTTAAGGAATGTCAAAATAAATCCTGGTTTCAGTGAAAT
CAAAATTAAATCTTACCAGACTTCTTCTAAAATCAAATAT
CATAATCAGATTATGTAATCAGTATAAAGTGTGAAGGCTC
TGAGTTTGGGGGGCTAAAGAGACCCATTTATTCTTCATGA
CCCCTTTTCCTCCTCCAGAAGGCAAATGAGTGACCATCTT
TTCCTATAGGTTGATGGTGTGAGGTGTGTCATTTATAAAG
AAGAATGAAAAGGAACACATCATGTCTTTATTTAAACCAG
GATTCAGTAATATCTTCATTTCTAAAACAATACCAACAGG
ATTAAGCACAGGCATGAAACAATACAACAAAACTTAAGAG
AAAGTGAAAGGAACAAAAATGGAGAACAGAAGGGAGATTA
TAATTTGGTACCAGACACTGTGTTAAGTGCAAGATAGCTA
CTGTTACTCCCATTTTACAGAGATGCTCTTACTACTTAAT
GTTGTACAATGAGGAAAGAATTCAGAAAAGAAAAATAAAT
TATAATGTAGCAACAATGATTACTTCTAGAGACTAGCTAT
ACTTCTCTATCCTGGAGAAAAACTACATTTTTACATTTAT
ATTTTAGATCTACTTACAAAAAGCCCGGCAACTATAAACT
AAATAAGATGATAGTTTTTGACTCAAAGATATGCAGTGAC
TTTTGTGGAATGTAACTGTGGCCTCTAGAAGATTCTGAAG
GATATTGCCTACTTGTTACACAATTTTTGCTAATATAGGA
CTTTTAATCCTTCAGATTTTTTTTTTTTTTTTTTTTTTGA
CGGAGTCTCGCTGTGTCACCAGGCTGGAGTGCAGTGGCGC
GATACCTGCTCACTGCAACCACTGCCCAGGTTCAAGTGAT
TCTCCTGCCCTCCCGAGTAGCTAGGATTACAGACACGGGC
CACTACGCCCAGCTAATTTTTGTATTTTTAGTAGAGATGG
GGTTTCACCATGTTGGCCAGGATGGTCTCAATCTCTTGAC
CTTGTAATCCGCCCGCCTCGGCCTCCCAAGGTACTGGGAT
TACAGACTTGAGCCACTGCGCCTAGCTGTCCTTCAGGTTT
TTGAAGGGATTTTTTTTTTTTTTTTTGGTCATTTCTTTGT
TATTTAGTAAACAAAACACAAGCAAATACTAAGTAGAATT
ATGTCAACAACAACAAAGTATTCACTGTCAAATATTGCTG
TTATTCTATATCATATAAGTTTCATTTGCTGCCGTGGACT
TTGAAAAGGGATCTCAGCTGTTTTAACAGAGCCAAGGAAG
GTAGTCCTGTTCAATAAAACTCTCTGCAATTATGGTAATA
TTCTCCATCTGTGCTGTCCAAAATGTTAGCTACTAGCCAC
ATGTGGCTACTGAGTACTGAAAATGTGACCAGTGCCAAAT
TTTCAATTTTATTGGCTTTATTGAAAACCCAATGGTTTAT
TGAAAAGCAAATGTCTAAAGAATGCAGTTTAGCTATTCCT
TCTTGCAAAAGACACTTGTCCAGCAGTTCCAGAGAGGTAA
TAATTTATATAAAAAATAAAGACAAATGATTGTTTCACTA
TTAGTAATCTTTCAATGGTAAGAGAGGAAAAGAGGGGAAT
ATGAATTTGTAAAACTGTATAGTCTAGTTCTCTTTTTGTA
TTAATATATAATAAAACTTGCCTGTGCCTCTGTAAAAGCA
CTGGTATTTAACTTCTGTGGTCCAGAGAATACAACAGCTA
TTCTGTAAACACCAACCAAAGATGACAATCTACCTATGGA
TCTAAGTGTCTTATCTTGTCCAATTCTACATCTTTGAAGT
CAGGAACCAGACTTTGCCTTTTCCACCTGTCTCCAGCACC
TAAGGCTTATTAAATACTCATTAAGCACTTGTTGAATAAG
TGAATAACTAACTCTGAATTTCTCCACTCATTGCTGCAAC
ATCTTAGAGAAGCATTTGAATGCACTCTGGGTGATGTGGG
TAAAGCAGAGACTGTGGGATCTGTGTCAATGGGCAGGTTC
ATGCTACAATGTTGATGAAGTGTTCAAAGTGATTTCTGCC
TCAATTTTTCTGACTAACAAAATAATACAATCACCAGGGC
TAAGGAAAGGGAAAGGGTGGGTCACCATAGGCCATGTGCG
GTGAAGTAAGACACTTTGGGAAATGATGCTCAGAGCTGTA
GTTTTACCCCTGGATGTCATGATACAGCACATGCCAAGAA
ACAAGAATTCTGGTGGTAGAATACTTGTCTTTTTAATATA
ACAAGAGAATTCTCATTTCTTACTTTTTTTTCATTTTAAA
AGAGGCCCCTTCACAGAAAATAACAAATGTCCTAAAGGGA
AACAAAAAGAAAACCTCTGAGAAAAGTGAGTCAGAAATTA
GAAAATTATTAAAGAAATGAAGAAGAAGGGAAATGTAAGT
TACAAAAATTATACAGTCATAACATATGGGGGTGGCAGGG
ACAATATTTAGTTAACCTTAAGGGGCTAAGCTAGTCCCAG
GGTTCCTCAGTCCCCTCTATGCCAAGCATTCTTAACTCTA
TATAGCTCTAATTCCTCTAGTGAGTCACTTGAAACATTCA
AAATGGCCATCTGTCTATGAAATCACCTTAGGTAAATAAA
AATGCATTTGGCAGGTATCCAAAAATATCACAGGTTCCCT
ATCATGATAATGAGTCTGTGGCATTGCCAAGTATCATTCA
TGGAGTCCTCTGTTACAATCAAGAATATTTCTTTGCAACA
CCAAATTAAAAGGTAAGTATAGTTTAGATTAGAACTCTAG
TGTGCTATTTTTGGATGCAGAACCCCTTATTAATTGTGCA
ATAATACCATTACTCTTTCGCTTTAATACAGCAATAAGAA
GATCCCAAATGAATAACTCAAAACTTGCTTCAACCAGCAC
ACTGGAATGTGTGGAATGTAAATGGCTTTTGAGAGGCATT
TTCCAGCTCTCTGGAGGATAAAGAGCAGATCATCAAATGG
ACTGTTCAGGAGGTAGACTGGGGACACCCACAATGACCCT
CCGCTCCCACAATCTTGTTCTCTTTACCTTTCTTACATGT
TTTAGTCCCAGCTACTCAGGAGGCTGAGGCAGGAGAATGG
CATGAACCGGGAGGCAGAGCTTGCAGTGAGCCAAGATCAG
GCCACTGGACTCCAGCCTGGGTGACAGAGCGAGACTCTGT
CTCAATAAATATATATATATATATATATATATATATATAT
ATATAAAAGCTTTTGCTTTTGAAAGCTTTCCCTTCACAAC
TTTCCTCCACTCTCCATGTTTTGCCTCCTCAAGTCCCTTC
ATTAATTTCTAGTCATCTTTCAAGGGCCATTCATGTTCTG
CTCTTCTTAGTCAGACTGTCCCTAACCTCAATAACCTACA
GGGATCCTTCCAGGGGATCCTTCCCACCTCTCAACTCTTA
GAGTTATTTATTGTTTCTACTGCAAAAGAAATGTCTTCTT
CTTCTTATTCTACTTATTTTATTTTTTAACTCCCCAGGTG
ACTCCAAAGACAATCAGCTAGGTATAGGACTTGTTGGTAT
AAGTCTTTCCTCATGGTGGGGAGACACTATTTTCTGCCTT
TTAAAATTCCTTACTGTGGCTGGGCGATGTGACTCACACC
TGTAGTCTCAGTACTTTGGGAGGCTAAGGCGGGCAGATCA
CTTGAGGCCGGGAGTTCAAGACCAGCCTGGCCAACATGGT
GAAACTCCGTCTCTACTAAAAATACAAAAATTAGCTGGGC
ATGTTGGTGTGCGCCTGTAATCCCAGCTGCTCAGGAGGCC
GAGGCAGGATAATCGGTTGAACCCAGGAGGTGGAGGTTGC
AGTGAGCCGAGATCATGCCACTGTACTCCAGCCTGGGCAA
TGGAGCAAGACTCTGTCTCAAAAATAAACAAATAAATAAA
ATAAGATAAAATAAAATTCCCTATTGTTCTCAATTAGACA
TGTTAATTAATGGCTGAGTAATGTGTATGAGGACAGGAAT
CTACAAATGTAAAAGCCTGAAGCTTTAAAATGAAATCTAA
AGCTTTAAAATAAAATCTATTTAAGCTACTTAATATTTGG
CAATAATTAAAACAGATATATTAAATGTGATCCTTGCAAT
AATCTTTATTTTATTTTATTTTTATTTTTTTTGAGAGTCT
TCCTCTGTCACCTAGGCTGGAGTGTAGTGGTGTGATCCTG
GCTCACTGCAACCTCCACCTCCCGGGTTCAAGTAATTCTC
CTGCCTCAGCCTCCTAAGTAACTGGGACTACAGGTGCTTG
CCACCACCCTGGGCTAATTTTTGTAGTTTTAGCAGAGACG
GGGTTTCACCATTCCTGGCCAGGCTGGTCTCGAACTCCTG
ACCTCAAGTGATTGGCCTGCCTCAGTCTCCCAAAGTGCTG
GTATTATAAGCTTGAGCCACCACACCTGGCCTTAATTTTA
TTAATCAGAAGACTAAAAACGAATTAAAAAAAAAAAACCA
CAGATGGTTGATATAATGAATCTTTTAGAAAGATTTATTG
GAGTTTAAAGAATCAAAAGGGGATGAAAGAGAGTCTACTA
TATAAAAGGCGGTAAGCAGTAAATGGTCTAGACTAAAATT
ATATTTTCTATCTGATTGAGTCTTTAAAACATTATCTATG
GCTTAAGTGCTTTATAAACAACAACAAAAAAAACTTCAAA
AAACACTTTCAAATACAAACAGGTGGGCCCATTTGTGGTC
TAGGTGCAAATAGCAATAAAAATTGATAGCACTTAGGATC
TTCCATCACCATACAATTTTACTCTAAGGCGGTCAATGTT
TAAGATATCCTTTAAAGTAATGTGAAGTCATAAATACATC
TTAAACATTAATTGAATAATATTTCATTAAGTACTTACTT
GATGTTATCAATTTAGAAAGAACTTGAAAATTACATAGCA
ATAAACCACAATAAAGAAAACTAAAAAGACTTGAAGTTTC
TGGTAGAGATCAACCTCTAGAACCTTTGTTACAGTAAGTT
CCTGAAAGAGTTGTGAGAATAATGAAAGGCAGTAAAGCAT
TGTACAGCATCCTCATTTTCAGAATTCCATACCAAGGATA
TCCTGTGCAGACTTTCCCAAACTGCCCTGTTCTCCCATAC
ATAGCAGCTCTATCCAAGAACACATTTGCTTCTGTGGATA
TTTTATTGGTTGGGGAAAGGACGAGACAGCACCTCACTCA
GTGCCTTGCCCATAGCACAATTCTGCAAATATAATACCTG
CTGGCCTGAGTCAAAGTGCTTCAGTGTTCATTCTAAGATA
AACCCCACCAGTATTGCCCTCAGTGCACTGTCATGTATTA
CCCAGCAACCTCATTCTTTCAAAGAAGCTCAGGGGACATC
ACTCTTTCACTGTTACTGTTACTCTGTAGTCCTCTCTGGA
AGCTCAATGTCTCAGCTCTGTTTACTTAGTTCCCTTCTTC
TGTCTTCCCCATTTTAGTGAATGGAATTACCATCTACCCA
ACCAGTTGCTCAAGCCAGGACACTGAAAATCAGTTGTGAA
TCTTCCTCCCTTTGCCCCTCCGATATACAATTATCCACCA
AATCTAGTAGATTCCACCTCCTAAATCTCTCTAGAATGAA
TTTATTTATAAATCATGGTTCAAGTTATCACATTTCTCAC
TTGAACTACTGCAGCAAGCCTTCTAGTGTTCTTCCTATCT
ACAACGGTCCTGACCAAGGCAATTTGCTCTCCACAATGCA
AATGATGAAGTTTTCTAAAATGTTTCTTACTGTGTGTGTG
TGTTTTTTTTGTTTTGTTTTGTTTTTTTGCTTTAAAATTT
ATAATCTCACATCAGTTAGGATGCCTACTTTAAAAAAAAA
AACGGATAAAATAACAAATGTTGGCAAGGATCTGGAAACA
CTGGAACTTTTTGCACTGCTGGTGTAAAATGGTGCAGCCA
CTATGGAAAACAGTTTCTCAAAAAGCTAAAAACAGAATTA
CCATATGCTCCAGCAATTCCACTTCTGGTCTGAGCATATA
CCCCAAAGAACTGAAAGCAGGGACTTGAACAGAACCCAAG
TTCATAGTAGCATTATTCACAATAGCCACGACACCCAAAA
GATGGAATTGTCCATCAATGAACTGATACAATGTAATATG
TAATTGATAAAATGCTATAATGTAATATACAAATATGCAA
TGGAATATTATTCAGCCTTAAAAAGAAAGGAAATCATGAC
GCATGCTACAACATGAATGAAACTTGAAGACATTATGCGG
AGTAAAATAAGCCAAACAGAAAAAGGCAAGTACTGTAGGA
TTCGACTAATTTGAGGTATCTAGAGAAGTCAAATTCATGG
AGACAAAAAGTAGAATGGTGGTTGCCAGGGGCAGGTGGAT
TTATAATTTAGTGAGTATGGAATTTCAGTTTGGGAAGATG
AAATAGTTCTGCACAAAGGTAGTAGTGATGGGTGTACAAC
AATGTGAATGTACTTAATGTCACTAAACTGTATACTTAAA
AATGATTAAAATATTAAATTTTATGTTATGTATATCTCAC
CACAATAAAAAAATCACAAACACACACAAATCTACAATGG
GGCCTCCTTAGCCTCAGGATGAAGTCTGGAGATTGCCTTA
ATGTGGTTTACAATGCCCTTCAGGATTTAGTCCTAGTATA
CTTCTCCTCTTGCTACCATTCTCTCTTCCACTAGGGTCCA
GCCATATTGACCTATGCTGGAGCTGAGCGCACACCACCTT
GTAAAAGTATTTGCATAAACTGTTCCCTCTACCTAAAAGA
CAAGCCTCTTCAGTTCTCTCTCCATCTGTAACTTTTCTTC
ATCTTCAGCCCTGTGTATTCCTTCTTGATAGTGCTTACCA
TAATACTGTAGCTGCCTATTTGCTTTACTGTCTCCCTTCC
TACTAAAGAATGTCTCAACTTGTTTGGAATTACATCCTCG
GTGCCACATTGCAGATTATATAACTAATGTAGAAAATAGC
AAAGTAATAATTGAGGCACAATAAAGTATGTAATATACAC
AAATGGACATATACTATTCCTCTGCAGGCATCTTTAAAAT
ATTTTATGTCTATTACAAACAGATAACCAAAAGCTCAAAT
TCTTGAGATACAATTCTAAATATAAAAAATTTCCCTCATA
CTAATCTTTCTTCTACAACTTTTTTTGACGGACAATTGTG
GCAATTTTTAAGTCAGCGTTTTTCAAATTAAGTATGAGAG
TGTTTTTATTTCTCTCATAACTTTTAAAATGTAAATATTA
TATAGTTCAGTCACAGCCTTTACTTCCAAGCAACTTCTCC
ATGGGTCTCAATTCCCTTTTAAATAACATACTTTTTCTTC
CAGAAGGCAGTTAGCTTTTCCATCATTCTTTCTCTTTAGA
TAACACACAAAGACAAATCCTATACGGACAAGTCTGTGGA
CCCAGTGGTCATACACAGTCTGAAGTCAGTCCACCATGAT
TGCAAAAGCCCCAGTTCCAACAATGACTCCACAACCAAGG
GTAGTGACAAGCTCAGCCACCTGCCTATCAGTTTGTTTTT
AAATGCCATTCTATTTAAAGTGTACACAGGGATCTCAATG
CTTTTGAATTAGGTCACTGAGAAATGCTAAGTAAAAATCC
TGAAACTCTTGGCACAACCTTCCATATTGAAAGGATTGGT
TATTTGTCCACAGTTTTATTATGTTGTGATTTTTTTAAAG
GAGGTATCAGCTTCAAAATGCAGAAATATCTATCTTATTT
CATACTTTGCAACCATATAATTTATTATTTGAAACATCAA
TATGATAATTTAAAAATCAACTGTTCACACAATTTGATTC
AAAATGGAAAGAGTCTAAAACTAGTCATGTAGCACAAAGT
TGTCAGGACAAATCTTCTAAGAAATGACTTTGGTAAATGT
GAGTTCTTATCATAGCCTATAACTAAAAGACTCTCAAATC
CAATATGGAAAGTGTATTCAGAAACTGCAGAAACATGCTG
TGAAGGACTCTCCTCTTTTCCCCTCCCCACTCTTTCTTTC
TGCTTTATTACCACGTTTCCCTTCCTCTCTTTAAAAAGAG
TGTAACCAGATAATCTCAACAATGTTCAAAACCTGATAAA
GGTCAAAAGTATTTATCTCTTAATTGGATCTGACTTTTTT
TCCCTTTTTTTTTGTAGATACAGAGTCTTGCTGTGTTGCC
CAGGCTGGCACTGAAGTCCTGGGCTCAAGCAATTTTCCCA
CCTTACAGAATCTTACAGCGATTCTGTAATCCCTGCAGCC
GTGAGCTGCAGCACTCAGACCTGACTCTTTAATCAAAAGT
GAATTTGCTACATGCATACAGTGGATTACTACTCAGCAAT
AAATGGAAAAACAAATACATACAATAATTAGATGAAACTC
AAAAGCATTATGCTGAGCAAAAATTGCCAAATATGAAAGA
GTACATACTGTACGATTCCGCTTATATGAAGTTCTACGAG
CAGGCAAAACAAATCTACAGTAATAGAACTCAGCAGTGAT
TGCTTCTGGTGAAGACAGAGGTAATAACTGAGAAGGGGCA
CGAAGGAACTTATCTTCTGGGGTGACAGAAATGTTCTACA
TCAGACCAAAATGTGGGTTACGCTTTTGTACACATTTGTC
AACACTGTTCAAACTGAATAATTAATATCTGTACATTTCC
CTATGTGTAAATTATATCCTAATTTTAAAGAGAATGCTCT
TTTTCCAGCTAAACTCTTTTTATTACTTAAAAATATGAAA
TAATACTAGGTCTTTACAAAGTACTTAGTATTTTATAAAA
TATATTATCATCGCTAACCTATGCTGAATGCAACTTAACT
TACCCATGGAAAAAATAGCTGAAAATCATATATATGAGAA
ACTATGGGCTGAGGTGGAAATAAGCACGGACAATGGTATT
GATTTTTCTAATACTTTTCAATCTACCAGATCTAAAAATG
CTTTACAAAAAATATTTTTTAAAGTCCCATGCTACAGTTT
ACAGGTTTCATCTGCTATGAAGGCAATTGCTACTTTCATC
TGATCTCAGCGTACTACATAGTCACCAAAACACATGAATA
GAAATTGTCGAGTACAGTCATAAGGCAGCATAAGGAAGCA
AGGTTTTTTTTTTGTTGTTTGTTTGTTTTTTTGTTTTTTC
TGGGAGATGGAGTTTCACTCTTGTTGCACAGGCTGGAGTG
CAATGGCATGATTTCGGCTCACCACAGTCTCCACCTCCCA
GGTTCATGTGATTCTCCTGCCTCAACCTCCCGAGTAGCTG
AGATTACAGGCATGCACCACCACGCCCGGCTAATTTTTTG
TATTTTTAGTAGAGATGGGGTTTCTCCATGTTCGTCAGGC
TGGTCTCAAACTCCCAAACTCAGGTGATCCGCCTGCCTCG
GTCTCCCAAAGTGCTGGGATTACAGGCATGAGCCCCTGCA
CCTGGCCAGCAAGGAGTTTTTTTACTTCTTTTTCATAAAT
GCTCACCACTATCAATAACAGCAAATAAAGGATGGCTGCT
TAGGTAGTCTCATCATAAATACGCTTCCCATGTACAATAA
TAGAAACTGCTAACAGTAAAACTTTTTGTTGAATTTTATA
ACTTAAGGTCTAGCAGAAATTCCTAACCAGTTTGCAGACA
GGAAAAGGGGAAGGGAGGATTTGACTAAGAAGTCAGTGGA
TACAATAGATATACTGTATTATTTTATTTGCGTTTTTCTT
GGCTTCACACAATCCACAGAATATGCATTTTCATAAGTTT
TCTTTCTGTGCCACATTTTTCTCCTCCCCTTTCAGGAAAA
TGAACACAAGTTGTCATGTTCATGTGGAATTAGTTGAATG
CTAAAAGCAAAACTTTCAGACCACTTACCTTATGTTGGCT
ATGTGCTGTTGCACAGGCTGATGCTGAAAATGGTCAGGCC
ACGGATGATGCAGGCAGAAGGATGGAGAGGGCTGAAGACA
GCACGTAGTCTGATACACAGGTGAATGATTTGGACAAAGA
GATGCAGAATACTCGGAGTGTGGCTGCATGCAACACGAGG
CCAAAGCAGAGGGTGCTGCAGGGCCAGCCTCAGGATGGCA
CTCTTGGTGACTGCTATGGCTAGTCAAAGGGTGATGGTAT
GGGCAAGGATGGCAGCATTGGGGTAACATCTGAGGCGTTC
TTTGGTTGTCTAAAGGCAGAAAGGATGATTTAACTGTGCC
ATTAAGTTGCAGGCATCCATTTGGACTCACTTTTGTTCTT
GTTGCTTCTTTGGGTGTGAGCTGCTGGGCTGCATGGTCTC
CATCAGAGGGGGTAAGGGGACTCAGGTTAGCAGCACTGGT
TGTGATGCTGCTGTTGCTCAGAACCACAAAATCATTGTTT
CCATTGCTCATAGCCATGCTCCAATTTCTTGACCCTAAGA
AAGAAAATCATATAAAATCACCCAGTTATAGTCAGGCAGG
CAAATATGTAGGGAAGACAAGTATGATATTTAAAAACAGC
TCTTTGAAAATGAGGGTTCTTGCAGAGTTTGAGACAGTGG
TGGGAATTCAGCAGCATCTGTGATGGAACCAGCCAACACA
GTGGCACTCCTCTTCTTTCCACCAGCTATTTTATGCACCT
TAAGAACCCTCTTCTGTTCCCATTGATCACTTTCCTCTTG
CCCACCTCTTCTTTCAGTGCCTTTTTTCTCACCTCATCCT
AGATGCACAAGTAATCAGTTAAGAACGAGACCATTTTGCA
TATGAGAGAGGAGAGGATACAAATAGCATCCTTCAGCTTT
TCAACAGTACCATGCTTGGCTTGTATGTTCTGATCTAGGA
GTGACGGACAAAATGAAGGGCCACTCTGAGGGTAATTAAT
TGTACAAGGTTAAAATAATTTGAATAATCTTAAGAATGTT
TTATATCTTAGAAAAATCTCAAGAATATATGACTTTTCCT
CTTAGTCATTCAAGTCTGAGGATAATAAATTAAAACCAGT
CAGGAAAGCTAAGAATTCTAGCAACCAAAATGTCAGATGC
AAAATTCTATATAATATACTACAGGTAACAATGCTTGCAC
ATGAGAAAAATAATACTATGGGCGGGATTTGCTTCAAATG
ATTTTTTCTTACTTTTTTTTCCTTCCACCAAAGGGTTCAG
GCCTTCAGTATAAAGGAAGATCCTTAGATGCTCAAATTAC
CAGCAGCAAGTGTGTCCAATCAACAAACAGAAAAACAGAC
AATCTCCCTATCTCTTTGCCCACTACACCTGCCCTCTGAG
CAACACACACACAAAATCTGGGAATGCACAGTAAAAAAAA
AAAAAAAAAAAGTCATCAAATGCTATTAGTCTATTCAACA
TACACATGAAAGCCAACAACAACAACAAAAAAGAAAACTG
TAATTTGGCTCACTAACCCTTCTAGCATGCCATTCTCTAA
GTAGACAAAACGGCTTGTGGAGGGATCTCTCTCCAGTCCT
TCCCCACCTCTGGCAGACACACAGGTAACCAGAAGAAATC
CTCTTTTTCAGTCTGAGTACATCGTAATCTCACTGGCAAA
CCTGGATCTCCCATGAGGATTCCTGTGTACATTTTCACCC
AGTATGTAAACTGCTCAGCAGGGGCGTTTGTGAGCAGAGC
ATGCCCATACTAGGATGTAAATTTAGCATATTTACCTTTC
AGACAAAATTCCTCAAACACACCCTATCCCACATACACAA
ATTCAGTTAAATAAACATCATGCAGTAGGAATTTCTTCAT
AAATTGCTTAGTGGGAAGACAAAGCATTTAAAAACATCAA
TATATATATAAAATCAATTAGCTATTACTTCCCTCATTTA
GTCTTACATCACTTTTGAAAATGGCTTGCCAATCCCAAGC
TTCCTTTTATAATGACCATTGAGAGGGATTCTGAACTGTA
GTATATACAGTTGCTCTCTCCTTCATTAAATCACTTTCCA
ATGTAAAACAAACATCCACTGTAAAGCATTCAAATCATAT
ACCCAATGCACAGTAATAGTAGTTAAATATATTATGTAAA
GTAGCAGGAGGTAGGGTAGATATACTGACTGGCAAGAGCA
CTAATCTGATCCAGGAGGTGAGAACTCATCTCATCGTTTT
CTGAATGTGCCATCTCAGCAAAATCTGCTCATTTACTCTT
CAGTTTACTGAAGAATATAACCTCCCTTTTGTTGTTAACA
AAAGAAAAAGCCATACGCAAAGGTTATGAAGATAACAAAA
CATAAATTAAAGGACATTTAAAGAAGCACTGGACTTTTCT
TAAAAAGCTAATTGAAATGTAAGATGTTTAATTGTGTGTT
AGATAATGTAGGAAACAATCACTAGATGAGATCAATGCAA
TTATTTCCCAGAATTAGAAACTCTCATTGTGCAAGCACTC
CATTCAAAGAAATCACTGAAGGCTCATGCTTTTCTCCAAC
CTCCACCTGTACCTCAGTTAAAGCTATCACAGCTGATGGG
ATCTGCTGGGCTAACTGGGAAAGTCAACAACTCCTCCTGC
CCTTTCTATCAGGAGGGTTGAAGGAAGGAATACTTCTAAT
TTGTTGGTTTGTTTTTACCATCCCAGGTTAGTTAATATAT
TATTTCAAATAGTCTACTTTTTCCTAGGTATTTAATTCAA
TCAATTCTACTGATTCTAATCACAGACGCTGGGTAAGTTA
TGCTAGTGAGAAGCATCTAATAACAACAAATGACTTAAAA
GTTTGAAAGTGCAACTGGCTGATAGGGTTTGGATCTGTGT
CCTGCCCAAATCTCATGTCGAACTGTAATCCCCAGTGCTG
AAGGTGGGGTGGAGTGGGAGGTGATTGGATTATGGGGCTA
GATTTCCCTCTTTATGTGGTTCTCGTGATAGTGAGTGGGT
TCTTGTGAGATCTAGTCGTTTAAAAGTATGGTACACACGT
CCCCCTCAACTTTCTCCTTCTCTGACCAGCTTCCCCTTAC
CTTCTGCCATGATTGTCAGTTTCCTAAGGCCTCCCCAGAA
GCTCAGCTGGTGCTGCCACATTTCCTGTACAGCCTGCAAA
ATTGTGAGCCAATTAAACCTCTTTCCTTTATAAATTACCC
AGTCTCAGGTTATTTTTTTTCTTTTCTTTTCTTTTTCTTT
TCTGAGACAGAGTCTTACTCTGTCGCCCAGACTGGAGTGC
AGTGGTGCGATCTCGGCTCACTCCAAACACCGCCTCCTGG
GTTCATACCTTTCTCCTGCCTCAGTCTCCCAAGTAGCTGG
GACTACAGGCGCCAGCCATCATGCCCAGCTAATTTTTTTT
ATTTTTTAGTAGAGACAGGGTTTCACCATGTTAGCCAGGA
TGGTCTCAATCTCCTGACCTCGTGATCCGCCCGCCTCGGC
CTCTGGAAGTGCTGGGATTACAGGCGTGAGCCACCGCGCC
CGGCCTTTTTAAATTTTTTTTTTTTTCTAGAGACAGGGTC
TGGATCTGTTGCCCAGGTGTAGTGAAGTGGTGTAATCTTG
GCTCACTCACTGCAACCTCCGCATCCCGGGTTCAAGTGAT
TCTCCCACCTTAGCCTCCTGAGTAGCTGAGACCACAGGTG
TGTGCCACCACACCCAGCTAATTTTTGTATTTTTTGGTAG
AGACAGGGTTTCACCATGTTGGCCAGGCTGGTCTGAAACT
CCTGACCTCAGGTGATCTGCCCACCTCGACCTCCCAAAGT
GCTGGGATTACAGGCATGAGTCACTGTGCTCAGCCCAGGT
ATTTCTTTATGGTAGTGCAAGAACTGAATACATTGGGCTT
CAGACAGAATCCCATCAACCTCTAACTCCCTTCAAAGAAC
CCTGAAATGCCCCTAGACCCTTCTCAATCTTCATGTTTCC
CTATCTTCTAATTAAATCTGCTTATCCTCAGTAAAACAAA
ACAAAACAAAAAAATAGTTTTCTTTGTAACCAGAATCACA
ACTATCATTCTCTTTTAAATTTATTACAAATGTATCATTT
TGTAGTTACACAAGAGTTAAATAGATTCTTATATGCCAGC
CAGGGACCTAATCATCATTTATAACATTTTTTTCCCACAT
GGTAAAATGCAGTTCAAATGCCAAATAACTGACTTCCAAA
TGAATTTTTGGAACACAACCTATTTTGTAACTTGGGAGAC
TTCTTGTAATGAAGTAGGAACTAGTAAAGAACAATTTGAA
CTCTGGCTTGTATTAGAAGCAAGTCACATGAGTGTTCTCT
GATTCCATTTCTTTAATCATAACATGGGACTAATCAATTT
GACCTCATAAATAGGTAAAAACTACAGGTAAAAAATTTAG
AAGTAAAAACAGAAAAAATATTTTATGAAATGTCTATAGA
TTATTTAAGTTCAATGGATGCATTTGGGTAGGTGTTCAGA
TGACCAGCCAGAATAGGAAAGTATTTCACTCTGACATCAA
GAGTTGACCCTAAGGCCCGTACAGAGAAAGATCATCCCTT
CCCCCGTTCATCCTTTTTTCCTTCCCCCGCTTTTTTTTTA
AGACAGGGTCTTGCTCTGTTGCCCACGCTGGAGTGCAATG
GTGCGATCATGGCTCCGGCAGCCTAGACCTTGCAGGCCCA
AGCAATCCTCCTGCCTCAGCCTCCTGTGTAGCTGGGACCA
TAGGCATGTACCATCATGTCATGCTAATTTTAAATTTTTT
TGTAGAGATAGGGTCTCCTATGTTGTCCACGCTGGTCTCA
AACCCCTGAGCTCAAGCAATCCTCCTGCCTCAGCCTCCCA
AAGTGCTAGGATTACAGGATGAGCCACCATGTCCAGCCTC
CTTTTTCTTTAGAACTGAGATACACAAGGAAAAAATCCAG
TCTGAACCTAAGATGGAGGGAACTAATAGGAAAGACATGA
TAGAGGAAGCATAAGTATAAAAAGGAGTGGAATAAGGAGT
TCCTGAAAGAGAGTGTTAATACCTTTACATTTGTCAAACT
ATTGTGATAAGTATAATGGTACATGATTATGAATGCAGTG
ATAGTAATATTTATAGTGAAAGTTTAAAATCGGTTTTGGG
TAAAATATAATGAGTAACTTTAAAAGACAGCTATGTTGAG
GCTGGGCACTGAGGCTCATGCCTGTAATCCCAGCATTTTG
GGAGGCTGAGGCAGGAGGACTGTGTGGGCCCAGGAATTTG
AGATAAGCCTGAAAATATAGTGAGACCTTATCTCAAAAAA
AATTTAAAAATTAGCTGAGCATGGTGTTGCTTACCTGTAG
TCCCAGCTGCTTGGGAGGCTGAAATGGGAGGATCACTTGA
GCCCAAGAGATGAAGGTTGCACTGAGCTTGAGAGCACACC
ACTGCACTCTAGCCTGGGTGATAGAGTCAGACCCTGTCTC
AAAAAAAAACCACACACAAAAAACAGCTATTGTTGAAATC
GCCTGTTCTCCCAGGGCCATAACACACAGGAGAATGCCAA
AAAAAGAAAAAAAGCAAGCTATTATTGAAGCATTGGCTTG
AGATGTGATGGGCCCACACCAAGATATTTTAGTGCATTTC
CTGCTGTTCATGAATATAACATGCCAATATTAATAAATTC
AAAGCCTCTAATCTCATATCCCCTATTTTACCTTTTTAGC
CAACATTTTAATGTCCAGAATGATTTAGCAGTTTTGGGGC
TACAAGGTCTTTGGCCAAAAACCATCTTTTGATTAAATTT
TAAAATATACATTTCATAGGATTACTGTGAGAAGGTAGAA
ATGTTTTGAAAACCATAATGGGCTATATAACACAAGAATG
TTAATACCCTTGTATATATAACACTATGTATGTATACATA
TATATATACACACACACACACCTTGTAATACCCTTGTATA
ATATGTAACAGAAGTAAATTGATATATTGAAGTATAGAGA
GGGGCCGGGCGCGGTGGCTCATGCCTGTAATCCCAGCACT
TTGGGGGGCTGAGGCGGATGGATCACGAGGTCAGGAGATC
GAGACCATCCTGGCTAACACGGTGAAACCCCATCTCTACT
AAAAATACAAAAAAATTAGCCAGGTGTGGTGGCGGGTGCC
TATAGTCCCAGCAACTCGGGAGGCTGAGGCAGGAGAATGG
CGTGAATCTGGGAGGCGGAGCTTGGAGTGAGCTGAGATCA
TGCCACTGCACTCCAGCCTGGGCGACAAAGCAAGACTCCA
TCTTAAAAATACATATACATATATATATATATAAAATATA
TGCGTATATATATGCGTATATATATCTATATATGTGTATA
TGTGTGTATATATATCTATATATGTGTATCTATCTATATA
TGTGTATACATAGAGAGACATTTCAATCATACTGAAATGT
AAAGAGAAAAGTGTCAGAGTTCATGTGATTAGATGGTTCA
AAATAATGACATCGACTCTTGTTTGGAACTCAGGAAATAT
ACAAATATATAATAAATGGAAATAATAATGCTTCAGACAA
AAAGTTGCATCTCATTGAAAATGCTGTCAGGATTATGATA
ATTTCATTTGTCAACAGACAATCATATATCACCTAAGGAT
GGGGACATGTCCTGAGACATGCGTCATCGGGTGATTTCAC
CATTGTGTGGTCATCACAGTGGACTTCCATAAACCTAGAT
GCTGTAGCCACAGTTAGGCTATATGGCGTGGTCTATTGCT
TCTAGGCTACAAACCTATACAGCATGTTACTGTACTAAAT
ACTGTAGACAACTGTAATGCAGGTATTTGTCTACTACACA
TATCTAAACATAAATAATAAAAAATGATGATAAACATATC
TAAACATAAAAAGGTAATGTGCTGCACTCCAGTGTTACCA
TGGCTAGGCCATAGGAGTTTTTCATCTCCATTATAACATG
GGACCAACATGGTATATGTGGTCTATCACTGACCAAAATG
TCCTTATGTGGCACATGACTGCATCATACACCAAAATATG
TTAATGACACACAATTTGTACAAAGGATGCAATCAAACTA
GATGGCTCCCAGAATACAAATAGCGTTAAGAAAACCTCAT
AGCAGCTACTTGGAATTGGCGGTCAGAACTGCTAGTGTGG
CCAGAAAACTGCCAAGGTAAAATCTAAATGTACTGTTGAA
GAGAATACACAGACCTGTTCCAATTACCACAGTAACCACT
TAGCAAAGCCATCACTATCCTTAACAAACACAGGGATCAT
ATAGCCTGAAAGAACACCATTTTCATCCCCATCAACTATT
ACATTGTACACCTCTTTGCTATTTCCAAAGCACTTTCTCA
CAAATGATCTCACTTGAGTTGATCCTCCTAATAGCCCTCT
GGAAAAACGGGGGTGGGGTGCAGGCATTACCACTCCATTT
TGCAAGAGAAAACAACACAGAGATTCTAAGTAAGGTGCTC
AAGTCACACACTGATGATAAATGGTGAAGCTAGGAAGCAT
AGTGCCAAGGTTTTGAGAGCTTTCTGATAAACTGTATTCT
GTACACTCACATGATATATTTTAGAATAACTCTTTGCTTC
ACCAGATTCCTAATACCAAACTTAAGAATAAATACCAAGA
CTGGATCACCAACAAGATCCCTTGTTGTAGCCAACCATCT
TTTTCAGAAGAGTCATGCTCCCTATAGCAGTTTCATTACA
TAAATACAAAACACCAAACCAGAGCTTCCAAATATGAGGA
TCACCTAGAGATGTAGTTAGAATAAAGATTTGATACAGTA
CATCAGGGGTAGGGCAACAAGTCTCCAACAACATGTCCAT
ACTGCTGATAACTGGAATATATTTTGCATAGTAAGAGAAA
ACCACAAACTAGGTGAGGAGACTACAAGAGAATTATACCT
CAGGTATGGCAAGATACGCACAATTAAATCAGAACGAACA
AAAATAAGTAGGGAATGTTAACAACTGACAGAAATAAAGG
CCCATTTTTCTATTTAAGGCAGAGAAATGTAACAAATTTA
ACAACAGAGGTTCTAATTGATAATCAAGTTTAATCATGGC
TTGTATCATGACTCCCAAACTGTTTTTCGTGCATGCAAAC
AACAGCTGTTAGGATTTTGATCTCTTTAGTGCAACTCATA
TACATGGACTGAAGCACCTGCCCAGTTAACTGAGACACAC
ATTTTTCCCTCTCAAGTGGCACTAGATATTAAAAGATGGA
TATATAAAGAGACCTTAAGTCTTTCTTTACATCAGGTATA
AAGGCAGTCTGGTGATACCTGTATCCATTATTTACCAAAC
CTGTTTTAATATGAAATGGTTCCTCTACAATTGCTTCATG
CTTATCCTAAAATGATGGACTAATTTCTGATTACTGGTAC
CATGTTGGCCTATTAACATTTAGTGTTATGGCCAGAGAAA
TAAGTAGCTGCTCTAAATGCCAACAGAAATTGATAAAGAA
CTGTAAGCATTTCTGTAGAGGGGCTATGTAGAAGCCAAAT
CAGGCAAGTTTTGTCTCTAGGAATACTTTTCCCTTCAAAG
GCTATTAAGATTTTTAAAATCATCTCACTATGTCAAGTCA
CTTTTTTCACAATACCCCTATGAATTTATTATTAAACCCA
TTACAGAGAAAACTGAGAATCAAAAATATTAAAGTAACTA
ATCCAAATCACATGATTCAATCTCAAGACCAGTATGACTC
TAAAGGTAAGGCTTTTCCACTACCTCAAGATGCCTCTAGA
GCAATGCCAAGTCCAACTAGCTTTTATAGGACCACAAGAG
GCTACTGATGTAAAATTCTGTCTGAAGGTCCACATGAAAA
GTAGCCTATGAATTCGATATTTCCCAAGATTGTTTTAAAA
GGTACAATTCAGCAATCAAGAGTGTCAGAGACATATTTCA
CTAAATTAAGGAAAGGTGTTATCCATCCATATATCATATT
ATGCAAACTTTAAAAAACAAGGCAATGGATTGATCTTTGT
TGTTATGTAGTATACTGACTATTTAAGAATAATGTAATTG
TGACGTTACAGCAAAATCTGTATCTTTAATGAAAGAAACA
GACATTTGTAAGGAACTAGAAAGGATGGTTTTAAATGCAG
AAATATAATCTTTTTCCCTTCTGAGACAAATTACATTTTC
TTATTTTCCTTTAAGGTTGTAAACTTTCTACTGTTAAACT
GTCCTTCATAAGAATACTTATAAATAGCTTCACAAAATCA
CTCATAAACATTTTGTATATTGCAAAAGACTATACAAAAA
TAAGGTGTTAATTCTAGTATTCCCCTTAAGCATAAAATGC
AATAAGTTGAAAGCCATTTTCCCAAAGAAACAACATTATA
TATTTGAAGATCTATACCACTAAATATATATTTCATAAGA
GCCTCCTAGGTATTAGTTAGCTTTCTGCCACACTAGGAGA
AAGCAAACTGAGTTCCAGGAAATATGAAAATGAAGGTTAG
CATTCTTTTACAATGAGAACATACTGTTCTTAATATTCAA
TTTATGGGTAGTTTCAACTTCTGATGATAAGCACCACCTT
TGAAAATGAAATACACCTAACGGTTTTAGATAACCTCTAT
TAATATAATTACATACATGATATATATTGATAGAGGCACT
AAGATATATAGATAAACTGTAAATGTTTTGTTTCAATATT
CATGGTATTTACAAACAGCTTAATGATACAGAAGAAAATT
AAAGTTTCTAGATAAAGTTTCCCCCTAGAGTTACAACAAA
AAATATGAAAGTAAAATAACCTTAATGATATTGCAGTGTA
TCTGCCATAACAAATTTGAAAGCCCTACATTTGGAAAGCA
GTATTACTGCTAGAAATGAGTTAGGTTGTAAAAGCAGAAA
TTTTCATATATAGGGGCGAGTGAGAGAAATTTCAGGGTTG
TAGAAACATCAATTTCATTTTTGTCATTTTGTTTTACATC
CAATGTACCTTTGGTCAATGTGGGAACAGAAATGTGGGTA
TAAAATGAAGTTTACCTCTTTCAATCTCAGATAAATGATA
TCAGTGATATTCTCCATTTAGCATAAACACTTATCTTCCT
AAATACATATTTCAAGAGCACTCTCACAATATTGCAATTA
TTAAAGCACTTTTCAGAGATCTCTTTTCCAGGTTCATCCA
CAAAAATTATCATTCCATGTAATATTCACCACTTCTCTCC
ACACTCAGTTGTAAGTACTGTGCCCATAAGCATCAATGCT
GGAAAGAAAGAGGTAGGGGAGACTTCTTATAGCTTTGCAC
TTCTATTTCAGATGAGTTTAAATTCCATTAAGCTGCACTG
ATTTCTTTTGAACCCTAAGTTTGGAGAATTATGTGAAACT
GTATAACCAAAAATATACAAAATAAAACTAGAGAAACTTT
CTATAATCAGGGATGTCAAACAATGGTCACTTTAAAACAA
TTCTACAAAGTTCTCCTATATAAGCAGTTATCTAACCCTA
AAACTAGCCAAAACATTTAACTAGGCTCTGCTACAAGTCT
TAAGGTATGCATTAAATATGAATATTCACAAAATTACAAG
TCTATCACAGCAGTCTCATCCCTGGCTGCACATTTGAATC
ACTGCAGTAATATTAAAAAAATTATGATAAAAGGGTCCTG
GCCCCAGAGATTGAGGTTCTGATTTAATTCATATTGTACC
GAAGTGTGGCCATTAGCATTTTTTAAAGCATCCTGGGTGA
TTTTAACATGCAGTCAGAGCTGAGAGCCACTGATTTATAC
TTTATATAATTAATGCTGATCAACTTATAAGAGCAAGCAA
CTGCCACTCAAAATATTCAACATTCCGAAAATACTGCTTG
AAATGCAGAATATTGTTGCATATTAGAAAACAGTTGGACC
TGGCACTCTAAGTTTATACTATTTTTACTTTTTTTTATTG
CTCTTGTTACAATGAAAAGAGATTTCATCTGCAGTACTTC
TTAAGCTGGAAGGGTGGGGACAAGGGTGCAGCAAGGAGAA
AGCCTTAATAAGATACTAGCTCAAGCAAGACAACAGTGCA
GACTTTATGTGGAACAATGTTGTGGAAATGTGAAACAAGT
TGCCATAAAGCCTTTATTATTTATTAATCTTTTGAAGAAA
ATCTGGGAAGTAGCTAATTTGACTAATGAGTTTATTTAAC
ACTCAAGAAAAAGTATGTCCTCAATGTCTGGTCAGTCTCT
AAAATGAAGGCTCAAGATCCTCTAATAAAAGAGTATGTTC
CCTAAAGTTCCATGCCAGGAAAAAAAAAAAAAAAAAAAGA
TTTCTGGTAGCATTTTAAGCATCTTAAACTTTCCAATTCT
AGGGTTAGACAATCTGCAGATACCAGGACTGTTATTTAGC
CTCACATACCCACCAAATAAAATTACAAGATGGTTTGTTA
ATAAACAGGAGCCTTAAGATGTGATAGGTGTGTCTTTAGG
CCATGAGATTTCATTTGAAACTATTTTGTCTCAACTAAAT
TCACAAAATGGGCAGCTTTACAACTGAGCAATCTATCTGT
ATCACTATAGCTCTTCCCCAGTAGAAACAGGATCCTATTA
CTGAGCTTAACAAATGTTGTTGAACACATCACAAGCATGT
CTAAAAGATACCATGCATGTTTAATACTTCACACATCTCA
AAACCTCAAAACTTAGCAGCCCAAAGGGGGAAAAAAACAT
CACTGAGGTAAATCAAAGTAAGAAAATTTTACTCCCACAC
ATTGTTAGGCAAAAGAATGTGAGAGAATTTTAAAAATGTC
CTTCATAAAGCCAAAAACTGAGATCAATCACCATAAAGCA
CTTAAAAGTTGTTTGATTTAGATGGTAGTGTGTTGTTTTT
TAATACCACACTTAGAATAATCTAAACTTTTCCCACAAAT
GTTTAGTATCTAATACCCCACTCCCTGCTGTTTTGTGAAG
TTTGAGAAGCAGCAAATCAAATTTCCTAGAGCAGCTCCCC
AAATGGGTTCTTCCCTGCAGAGTCCAGCAAATAATGTCTT
ATGAGTATCCTTTAGTCTACTGAGCAACCTGGGAAACATC
ACTCAAGGTATTTGTATAAAACACAATTAAAGAAAACTCT
GAGATTTGCTTCAAGCTTAGAAAAACATCAAATTTATAAA
GACTTTATTCTTACTTGAATTGAATCAGTAAATTAACTCT
TAATAAGAGCCTGGGTGCAACTTTTATAAATCTTTCTCTA
TTCCTTAAATTATTACTATAAATGCTCATGAGTTCTGCTG
TTTGCTTTCTTGTATATATTAGATGAACTGAAATTACATT
TACTATTGTGTGGGATTCTTGTTTGCTTACAAAGATAATT
AAATCATATTTTTCAGTTAAATGTCCTTACGTAGCAATCA
TTTTGGTAAGCACCTACTAGGTTCCTTATACAGTTTTCTT
GGAATCTAAATATGAGCCTGTAATACATAAGCCTGTTTAA
TAGTGATTAAAATAAGACAATAGAAATCAAGAAGGAGAGA
ACAAAAAGCCACCATCTTCTCCGAGTCTAGCTTTTCTAAT
TTATTTTAGTTGCTCTGTCTTATATTTTTTCCAAAAGGCT
GATAGACTAAGGAGCTCATATGTCTTGATCCTAAACAACT
CGGTTTTGCTTCTTGTGTTAGAATGTAATCAGGAATTGCA
TTTTTTTCAAAAATAGAAATGTTCATATCATCTGTATGTC
AAGGCTGTCCATCATCCACATTGAATTACAAGAATCATAC
AGCAAGAATGCTCAGATCCAGCCCCAGAACTCAAACCAGT
TAGAACAGAAGGTAAAGAAGTGATGCATAGCAAACATTGA
AAAGCAGATTTCCCTAAAAGGCTCAACCGCTTCAATATAA
ACTGCAAAGCAAGTGAGATTAGATTTAAATTTTGGATGAA
TCCACTTTATAATACGTATTTCCCAGACTGAATTAAAGTA
AACATGTATTTTCTAGACTACTTTGTAGGTCAATCATTTC
AGACACTGAAAACATTACACATTTTTTCATAATCAATGCA
AATAGTTCATGATAACAATTCTAAAATTGAGGTCTAAGAT
GTGAGCTATATGATGCATAGAAGATACATAAAAATATCTT
TTTAATACTAAAACAAAAAGTTCCAAATAAAGTAAAATCA
ATAAAATATCCCAATATTTGATATGTTGGCAATAAAAGCA
ATCTAAGATAATCTATTGGAGATGCAAGACTAAAAAAAAC
ATGAAATAATGCAAAAAGAGTTTTAACATTTTAGAAAGTA
GAAATGTGTCGCCAGATATTAAAACCACGGGAAGTAGAAA
ACCCACTACCTGCAAGTGAAACACTCATAAATTTAGAGCT
TATTTACATAGTTTAGTGATTTCCCAGCCATCAAAGGGAA
CTGTAGTTTTCTTAATTATAAATAGTATGATCTAAAATAA
CCTTTTGTGGGTAAAAAGGACACGTTTCATTCTTTTTCGT
TCCACAAGAATACCTATTAGTAAAATTTTTTAGCAAATTG
TAAAGTATTTTCTCTATTTCTTGGATTATCATTGAATAAA
GTCATTTATGATCAGTGATGTGCAAGAAATACTCAGTTTT
CACTAAATTTCTGTTTAATTTTTAATGTATATTTTACACC
AAACATAAACATATTTCACGTTAAACTAATATGAATTTTT
CTACCAGTTGCAAATAAATTATCCATTCTCATTTTAAGCA
AAAGTCAATATAGCAAATATATTTTGACTTGTACTTTAAA
TATAGTAAATCTAATCATAATGTAGTCACTATTGTAGTTA
CCATATAATGCATGAAACATTTAAACAACTAAAACATAGC
TTGAAGGCCTTTACCAAGCTGTGTATCTGAAATGAACTCT
GATAAGAATTACTTGCTGTTGAAGTTTAGTTCACCAGAGG
GTATCTTCACCAAACTACTCTCTTTGCAGGACGGAAGATG
CTAATAATTTTCTATTTTATTATAACATTTAATTCACAAA
AGTGACTGTGATTCCTACAACGCTACTTTTATTTTTCTAT
CATCTAGCAATGGCAAGCACATATTTTCAAAATTTTCTGA
TTTAGATAGTAGTTAAATAAGAATCTCAAAGTATAAAACA
AACTTCTTTAAAGCTTAGGTCTCCTTCCAACTTTACAAAG
ACATGACATTTTAATAAACTTATGAAATGGCTGGCCTTAC
CTTACGGTGTTAGACTACAATTTAAATAAACTTCACAAGA
TTTTAATGTGTTAAAATGCCAAATGCCGTTCAAAGTTTAC
ACTGGGAAAAAAAAAAACAGTCAGCTGGAATTTTAAATAC
ACTCCTAGAAACGAAGTTCAGTTTTTAAATAAATTCTCCT
AAAATAACAAATTCACACACATTTCTCACACACATATTCA
CACAGCAAGAGTAAATGTATTACCTTTATGTTAAAAGAGG
GAACTTCTCTGGCTCAGTTTGGTGCAAATGATTGCAGTAG
CAACAGCGGCAACTGACTGCAGGATCACAGCACAGCAGAA
AGCAATGAGTTGGCAGGAGCAGCTCCACAGAGCGGCAGGA
CAGACTGAATGACAAGCACATGCAGATTGCTTTGAATTAG
GCATGTTAGGGGCTGGAACTTTCAGTGTTTGCTCTCCAAT
AGGACAGGAGAGTTTTTCTCCTACTTAACCCCTTGGGGCA
AGGTCTTAATAATGGTAACAGCTGGCATACAGAGGGGCTT
GATCTGAGCACAAGGTCAGCAAGCCAGGATATGAAGGTGA
CATGTAATTTCTAGCCTTTTCCTGCTTCCACAGGGAAATT
GCATGAAGGACTGTTTTTAGTTATAACTTCCTTTGATCTT
TTGGATTTTAAGTTACTTAGTAGATTAAAGCCATGTTAGC
TGATATTATTTGCTTGCTTAGCCTGACTTAAGTGTTACAG
ATTCAGTTTTCTAACACACAGTGCTACTACATTTAAAATA
ACATAAATAAACACCAATCTGCATTTATTTCCAAGTTCCA
GGGATTCCTGTGTTCTTTCACAAATGGCTTGAGACCCTAC
TTTTAGGACAGAAAGTTCATGGTTTTAAAAAGAGGCGAAT
CTTCTTTTAAAATGTTAGAGCCAGTTTTAAGTATTTTTCT
TCCATTTTCCAAACAAAAACAGCAGTTTGTTAAGTAACTT
TGACACTGCTTTTTATAAATGTTGGCCCTCATGATGCCAG
TATTTAAAATCCCACAACCACAACATAAAAATCTCTTAAA
TACTACAAACAAATGGTTTAAATTTACAAATGACATCCCT
TAGCAAGTAAGTTGTAATTTATTGAAACCGTGAAATCTAA
CTCTTCATGACTTCGGTAATAAAAATGTGTATGCAATTCT
TTTAGCAGGATGTACTGAGTAACTATATGAGGATAGCAGT
TTCAAAAATTTCAAAAGCATAAGCAATCAAAGAAAAAATA
GATAAAATTGGACTTCATCAAGATAAACTTTTGAAGATCA
AAAGACATGATCAAGAAAATGAAAACAGAGAATGGGAGAA
AATATTTGCAAGTCATATATCTAAGAGTCTAGTATTCAGA
ATATATATTTAAAAGCTCTTACAACTCAACAATAAAAAGA
CAAATAATCCAATTTAAAAGAGGTAAAGTGTTTGAATAGA
CACATCTCTAAAGAAGAAATACAAATGGCCAATATGCACA
TGAAAAGATGTTCAACGTCATTAGTGATTTAGGGAAATAC
AAATCAAAACCACTTATAAGTGGTATCTTATTAGATAACA
TGCTTTAGCTTCTGCAAAAAAAAAACAAAAATAGCTTGGT
AATTCCTCAAAATATTAAACATAGAACCACCATATGACCC
AGCAATTCCACTCCCAGTACAGTTGATCCTCATTATTTGT
GGATTCTATATTTGCAAATATGATTATTCACTATAAATTA
TTTGTAACCCCCAAATAATCCTCATGGTGCTTTCACAGTC
ATTCAGACATGTGAATTGGCAGAGTGGTAAAAAATGTGAG
TCACCCAAACAAGACTACCCTCTTGTGTTTGGCTCTCATA
CTGTAAACAAGTCTCCCTTTTCCGGTTGATTTCGTGCCAC
GTTTTTCATATTTTGTGCTTTTTTTGGTGATTTCACTGTT
TCAAATAGCCCCCAAGTGTAATGCTGAAGTGCTGCCTACT
CTTTCTAAGCGCAAGAAGGCTGTGACAGGCCTTGTCACAT
ACAGAAAATATACCTGGTTAGGTAAGCTGCTTTGTTCAGG
CATGAGTTATGGCACTGTTAGGCATGCACTCAATGTTAAT
GAATCAGCAATAAATATAAGATGTCTTTAAAAAGAAACAC
ACATAAAACAAGGTTATATATTGATCAATCGATGAAAATG
TGACCAGAATCTTACAAGAACCTAATCCTGTATTTCTCCG
AGAACCAGTAATTCAGTATTCACTAATTCAGTGTTTGCAG
TGACTTTATGAACAAAACTACCACAAATAATGAGAACTGC
CTGTATATACCCAAGAGAAAATATGTTCATACGAAAACCT
GTACATGAATGTTCATAGTGCCTTATTCATAACTGCCAAA
AGTAGAAACAACCTAAATATCCATTAAGTGATGAGTGGAT
AAACAACATGTGTACATCTATCCAATAGAATATTATTCAG
CCATAAAAATAATGAAGCACCGATACATGCTACAACACGG
ATGAACCTTGAAAACACTGTGTTAAGTGAAAGAAACAAAA
GGCCACATATTTTATGATTCCATTTATATGAAATATCCAG
CAGAGGCAAATCCATAGAGACAAAATGTAGGTTAGTGGTT
GTTGGGCGCTGAGGGGTGGAGACAGGGGTGGAGTGACTGC
AAATAGGTATGGAGTTTATTTTTGGATGGTGAAAATGTTA
TAGAATTAGATAAGGTGATGTTTGCACAGTCTTGTGAAAA
CACTAAAAACCACTGAAATGTCTACTTTAAAATGGCGAAT
TTTTTGGTATGTGACTTCTATCTCAATTTTAAAAATAAGG
AAGGTATAAAGTTCCGGTCGTTAGACCAGTGGTTCCTAAC
TTGAGTGTGCAGGAGGATTCCCTGGAGGGCTGCTGAAAAC
AGATTCCTGAGTCCCATCCCCCAAAATTCTGATTCTGAAG
GTCTGGGGTAGGGCTTGAGAATTTGCTTTTCTAGTAAGTC
CTCAGGATGTTGCTGCTGCTGCTGTTCTGGGACCCACATT
TTGAGAACCATTGTATGTCTGAGCTCCTGGAGGGTAGGAA
AGGTAACTTTCATCCCTGTATCTCCTAATTCACCTAAAAC
AGAGCCAATCTTGGGAGGAAGAGGACAGGGAAAAACAGTG
AAATATTTACTTGAGGAAACATATTAAAGGAGTCAGTCCC
TAAAATCTTAGGGTATGCTGATTTCATGTCATATGTATGC
CAAATGTTGTAATACCAAACATTCCCATGACAAAAAGGAA
TTAAAGAATTAAAATAAAAATGAAGGTATTTTAACACTCT
TTGATCATCTGAACAGTATTTTGGTTCACTTTATTAAAGC
AGCTAATCCTATTTCACTGTGCTTTTCCTTTCAAGAAATG
CAAACAAAGGTTCTAGAGTTGTTGATCCTATAAAGAAATC
CCTTAAATTAAATAAAGTGTCACAAAAACCAAAGACCTGT
ATTCTCTAACTCAGAACTTGTAAATTCTTATTTACATTTT
AATCAAAATTACAGATTTGTATGTCTAATCACTTCATTTA
AACATTTGGGGTCCATGTAAAAATAGACAAGTTAAAGTAC
ACTTTTGGTATTGTCACATGGGACACAATTATTTTATAAA
TAAATATTATTCCCAATTACTTCAATATGTTCCCTCAATA
TATTATTCAAAGTGAAAAGAAAAGTACTAGTGACCTTACA
ATGTTCTAATATTTTCTGAAAACAGTATTCTTTTTGTCTT
AGATCCTACTATTTAGGTATCTTTCTTCATTATTAGGAAG
ACAAGGGCATGGGGGGGAGGGAAAAAGAGACCAGAGCCGG
CAGGAGACACACAACACTTGGTACTTTTAAAAAAGTGATA
AAACAGCTGCTGATTAACAAACTCTTTCCCAGCTGCACCT
AGTCAAAAATGCAATTCCGGATTCTGTTACATTTATTAAC
ATTTAAAAGTCTTGTCTGTTTATCTTTTTTCTTAGCATTA
AGTGTCAAACAGTTATGAATAAGTAAACTGTGGTATATTG
TAGATACTGCTTCAGCAAGATTTTTCTTTCAGTATGGTCA
GATTAATACTTTAGTAATTTGGAAGTATAGGTTCAGAAAA
ACTAATCATACAAAAGTTCTGAAGATAATATTCTATATTG
TATTTTGATGTTTCCAGAGTACAAATAGTTCCATACCCAC
TGAAAACTTCAGACCAGAGCATTATGCTGCCCAAGTCATA
GCCCAGTGCAGGGAATCACTGAAGACTTGAAGTTAGTCTC
AGCTCTATCACTCACTGGCTATGTAACCTTGAACTAATCA
CTGAATCAAGAGATTACAGTATCCTTATCTACAAAAGCCA
AACATTAGATGAGATGATCTCATAGGTCCCTGCTGGCTCT
GAATTCAGTTTTTATGAATTTGGATATCACTGCAAATAGA
TAAGATAAATCCCAACTTTACTACTCAAATCTGGATTATT
TAAGAAAAGACGACGCATTCAAAGTTCAGTTAGCAAGTCT
GGAGCAAAGACCATATTGCAAGCACATTGGAGGGAAAAAA
AAAAATCAAGGGATGCTGAAATTCCTCCCCAACAAATTTG
GAAATATATACATCTGTTTTATATAGTCCTCTTACCCAAC
GATGAACATTTCTTTCTTATCTCATTTCCTGTTGAAAATT
CTACCTCTAAAATCTACCAATTTTACAACAGAAAATTTTA
TGGCCTTGCTCGTCTTCCTTAGTCTGACATCTTCACCCTT
ATCATGACCTCGTGGCTCTAGAGTCTTTATCCATGTCCTT
TCCTATTTTTACTTGCTTTGTGCTTAGTTAAGGGCTCATC
GTCAGCATTTATTTACTTCACCAGCATTCCAGCCTTTCAA
AGAGCTCCACTAAACTTGCTCTCCCTGCCCTTCTTTTTTT
CCTTTCTCTCTTACGTTTAGAAATGTTACTGAAAAAAGTC
ACCAACAAGGAAGCAGAGACCTAAAACAAATGCACACTCT
CAACTCCGGAGGGCTACAATGCGTCTGTGATTCATCTATC
ATAGGTTCTCCACTGGAAATCTCCACGAGGATGGCCGAAA
ATCTTTCCCATGCTCCCTACCTTAACCTTCTCAGCAAACG
ATGCCACCTATTTTATGGGAAAGAATGAAACTATTTGACT
ATGAGTTCCTTTAAACACTACCACCTGTGCTTTAAACTTT
TTCTGGAACTTGTCCCTTATCCCTCAGTGTCCAACCCTCT
TTCCTGCTATTAATTACTGTATTTATACACTGTATGTTTG
CTCCCCAATAAGGTAGCCACAAGCCACATGTGGTGACTTA
ATTTTAAATGAATTCATATTAAATGAAATTTTAAAATCTC
AGTGTTCCAGCTGCACAAGGCACCACATTTCAGGTGCTCA
GCAGTCATATGCAGTTCACGGCTTCTGAATTGGGCAGTGC
AAAGAGAGAAGATTTTCATCACTACAGACAGGCTTACTGG
ACACAGGTGCTCTAGATCTTGACCACCATGTTTCTTTACT
GTGTCTCACTCTGCCTCCCCAAGTCCATCTTCATTTTCCC
GTCTTTGTCAAATTGTTATTCAATTACTCATAAAAAATGT
TTAGTTTTCTTTACTGTGTCTCACTCTGCCTCCCCAAGTC
CATCTTCATTTTCCCGTCTTTGTCAAATTGTTATTCAATT
ACTCATAAAAAATGTTTAGTTTTCCCCTAGCCTGAAAAAT
TCCTTCCCTTGGTCTGCTAATCCTCAGGCTACTCACCTAC
CTTTTCCTTTCCTTTGCCAGACAATACTCAAGCCTCACCC
CATCTCGTTCCCTCACTTCCTACAATCTTACCTACCATCT
AATAAAACTGTTTCTTCAAAAATGAAACCCAGTGGTCCTT
TCTCAATATTCATTTTCTTTACATTTCTTCATTTACCAAC
TTTGTTGGTAAATATTCTTTTCTCTTTACTCAGTTTCTAT
TATCCTAACATTCTCTATCTCTTTAACCTCTATTCCGTTT
TCTTGGTAGATCCTCTTAATTCTGTTATGCTAAATCCTGA
GCAATATCCAGTGGTCTTGTCCTTTGAACTTTCTTCTTTA
TGTTTCCTGCCTATATTGTCACACTCAATTTCTATAATAA
GTTCCATTTCTGCAGCTTCTACTCTCTAAGGACATTTCAA
TGTATATATCCTGCCAGCAGCTCAAACTCAATTTAAAATA
CAAATGATCTTATCATCCTCAAACAGCTTCTTGATTTTCC
TATTTCTGTCCATCCTTTCAGTCATTTAAGCCCAAAATTG
TCACTTAAATATTTATTTATTGAACACCAGATCTGTGCCG
CATCCTGAGCTAGGGAAGGAGTCATCTTTGACCTTTACAC
CCTGTATACCCTTGTTCATTCATTCCCAAGTCCCAGCCAT
TGCCACATATACCATCCTTTCCATTTCCTCTGCCACTTTC
TTAGATTAAATTTCCCTTGAATTGCTACAACAGCCTAATA
GATGTGACCATATCTATGGTCTCCTACCTTTTCTTCCTTA
TCTAAGCAACATAGAGCTTCTAGATACATCATATAAGAAA
TGGATCTGATCAAGCTGCTCTTCAGTCAAAAAAACACTCA
TGGCTCCCCCATTAATTTAAATATCTTAGCTGGCACACAA
GATTCTCCATTATCTGGGCCCTTTCCCTCTCACTCACTGC
CCTTGCCAAACAGAATTTGCTTTACTCCAAACAAGCCTTC
ACACACACCCTCACACCCTCAGTGCTTGTGCTAGTCTTTC
TACCAGCAATGGCCTTTGTTCACATTTCCAACTTCCATAA
TCCCATCCATTCTTCATAACACACAGCAAATAACATGAAA
CCTTCTCTGATTACCTAAGCCAGAAATTCTCTCTTCCTAT
TCCAAGTTATATACATGACCTGAGATATCTTATGGTACTT
AGCACGTCTTTTTTTTTTTATCGTGGTCATTTATATATCT
CTTTTACCCTCTTAATCTATATGTAAAGGCACAGGTTCTA
TTATAATCATTTTTATACCCCTTAAGAAGGGAGATAAAGT
ATATTGTACCATGTACTAGGTCAAATATTTATACTCGACA
AATATTTATTGAATAAATGACATAACTTGTTATTACATAT
ATCCTTTATTTTTTTTATTTTTATTTTTATTTTTGAGACG
GAGTCTCGCTGTGTCGCCCAGGCTGGAGTGCAGTGGCGCG
ATCTCGGCTCACTGAAAGCTCCGCCTCCTGGGTTCAGGCC
ATTCTCCCGCCTCAGCCTCCGAGTAGCTGGGACTACAGGC
GCCCGCCACCATGCCCGGCTAGTTTTTTGTATTTTTAGTA
GAGACAGGGTTTCACCATGTTAGCCTGGATGGTCTCGATC
TCCTGACCTCGTGATCCACCTGCCTCAGCCTCCCAAAGTG
CTGGGATTACAGGCTTGAGCCACCGCGCCCGGCCTACATA
TATCCTTTATTAAGCAGAATACAGTATTGAAATGTAGCCT
GCAAAATAATATTCAGCATACAAAATCCTATTGTACTGCT
GATTTATATGGGCCTAACAATATGTTGCACTATTCTCAGC
TTTTAAATTCTGAATACTAAACTGCTACTGAATAATAAGG
AATGATAGTAATTAGCTTTTCACCCTTTTCTCAGTAGAGG
TTGCTCCAGAAGCTAACATGCAAGCATATTCTTGGGTAGT
TTTTATAATTTTAGTTTTTGTTTTTGAAGGTAGAATTTTC
CCATGGCATTGACAGAAATATTTTTAAACAAGGAAAAAAA
AAATAAGAGTTTTCACCTACAGTCAGCCAATAACTATAAG
TCTGTAGCTTAATTGCCAATTACTTTTTTTTTTTTTTTTG
AGATGGAGTCTCACTCTTTATCCCAAGCTGGAGTGCAGTG
GCATGATCATGGCTCACTGCAACCTCTGCCTCCAGGGCTC
AAGCGATTCTTGTGCCTCAGCCTCCCAAGCAGCTGGGACT
ACAGGTATGTACTGCACCCAGCTAATTTTTGTATTTTTAG
TAGAGACAGGGTATTTCACCATGTTGGCCAGGGTGGTCTC
GAACTCCTGAGCTCAGGAGATCTGCCCCCCTCGGCCTCCG
AAAGTGTTGGGATTATAGGCGTGAGCCACTGTGCCTGGCC
CAATTAATCTTATAATAGCAAATATGATTTCTGTGATAAA
GTGTCTTGGAAACAAGTGAATCTGGAAAATCTTAGTTTTT
ATTCATTATGATCTTTCCTTCATTTGATTATAGACTAGAA
AACCATATGCATTTTATCACTAATACAGAAAGCATTTTGG
TCATCTAGAATGAAATTTACTTATTCATTTATATACTACC
AAAAATTTTGGTAGCGATCAGAAACTGGGGTACATATTTT
AAAGCAAAAACCATAAAGATCAGTAAATTTCAGAGAAATG
TAGTTTTTCATTTTTCTGTGAAGAAAAAAGTCTGACTAAT
CCTAAAAAATAGGCAAAAATTCCAACCCTCCTTAATGTAA
CCAAAAAATTACTATTAAGAAAACTTTTTAAATGTGAAAA
CTAAAGTAGGTTAGTTTATTACAGATTTCATACTGGAATT
CAAGGGAACATTTTGTCTTTAACAAGACCTTTTCTCCCAC
ACAAAGTATAGTGTTATGTTTTAGAGGACAGAAGGCTCAT
ATTTGATAGTTTTATATCAAAAACAAGCCGAATCACTTCA
GCCATAACAAAATAAGTAGACTGTAGATCATCTAAAAATA
TAATCTGTGCTGCAGTATGATTTAAAAGCAAAGCACAATA
AATCCATGGGCTCTGGAGAGTTTCCAAAATATTTTTGGTT
TGTGATACAGTATTTCAAAATGTAATATTTTACTTTTATG
ATAGAAACTCTTGGCAGGAGATCTACTCCTTGAATGAAGA
CCACTATGTCTTGACTCTGATCTAATCAGAACATTCTTTT
TAACAGTTTCAGTTGTATTTTGTTACCAAACTCTAAATGA
ATCTACATGAATGTGGTATGCATATATTAAGAGACGTTAT
AACTAATAAACTGAAATTTTCTGTAAGACATCAAATATTT
ATAGAGAAGGTTACATTTACTGTATGTCATGAAATAAAAA
TACATGCAAGTTAATTTTCCAAAAGTTAGACTTTGTAGGA
CTATAAATATCACCTGCATACAAATACCTGTCATCATTGC
TAAAGGCTTAGATTAAGTATAACTTAGATTATAGCAACAT
TAAGAAAATGACATATCACATTCCCAAAAATAAAATGAAG
TTGTATGGAAAAAGGGAAATGAAAATTCAAATCCCATTTT
ATTTATACTTTCTGTAATATCTGGTAATATTTTTGGCAAG
GAAAGAACTTTAAGCTACCCAAGCTCTAATGTAGAAAACA
TTAGGGTTAGTAGGGTTAGATATTTCATTAATGTAGAGGG
AGTTGTTTTATATGTTGAAAATACGTGCATTAGTTATTCA
GAAGTTCAAACAGTTCAAAATTATGTCATGCTATATCTAG
CTTCAGAAATTTGTTTATATGAAATAAAGTGCTGTGGTTT
GCCACAGTTACTATGGTTACCACAGGACTGAATGAAGGGA
GACGAATGCAGAAATGAAAACTTAAAACAAAAGAAACTGT
TTTAAAGAAGAGGGCCCCTTGCTTCTAGTGAGCAAAGCCA
GCAGCCCTGAGCTTCTACAGCCCTTCATATTTACTGGGTA
GGCAGAGCAGGGAGGAGCAGGTAACGATTGCTCAGCTGCT
TGATTGATCACAGGTTCACATTATTGCTAACAGGCTTCAA
ATGTGCCTAATCACAAGAAACACTGCACTTGGGGCATGGC
TGCCCTCAGCATTCCTTCTGGGTGGCAGATGCAGTTTGTC
AGTTCGCCAACATTCTGCATTTATGAGAACAGTTTGCTGT
TTACTCATATAGCCTCCAGTGGTATACTGAGTTGATCATG
ATCCCCACTCTTTCGGCCTGCAACATCTCTCCCTTTGTTT
TTTAATTAATCGAGAAAGGCAATTGCAGGCTGTGCAGCCC
TTAATTGCTGGTTGGTGGTTCCTTCAGTCTTCACATTCAA
ATTCAACTGGCTCATGGCTCGTACTGGGGGAACCAAGACC
GTGGTTGGGATCCACGCGTCCCTCCAGTTTCCTGTTCCAT
GGTTGCACACATCTTGAGGGCACCCACACGGTTTGTACAT
TTCCTATAAAAACACAAGCATACCCTCATCCCCACATGAG
TAAATCAACTGAAACAAAAGCAAAGGCTTTTGTGGCTGCA
GCCAGGAGGCATGCCGTTGCTGAAGCATCTGCTTCACAAG
CTGTATTTCAGCTTCTGCCTCTTTGGTTAATTACCGCGGG
GTAAAACTTTCCATTGATAACAAGAGACAGGCTCCTTCTG
ATTAACAGAAGGCACAGAGAAAACAAATCAAGGCTTATTC
TTCTTGTGCAACAGCACAGTAAAAAAAATCAGTCCTCAAG
ATCTATTACCATGAGAGACCAGTCTCTTGCTCCCATATCC
ATAAGCCCACACAACTTCTTTTCTTCAATCTGCACTGCAC
AAGTGGGTCTACTAGATACTATGGGTTGTGATAAACTTCC
CATGTAGTTGTACTTCCAAATCCGATTCCCTCATTTCTCC
TTTTGTGGAGAAGGGTGCAATTTACAGGGAATAAGCAACA
GCTGAGCAATATATTTTCCCAGTTCAAAAACCCAAAGATC
TTGTGCCATTACCACTACCTGAATTTCTCCTTCACAATCA
AAATCAACACTCCTGGGACTACAGTAATGCCCTATAAGTT
AAGATGACTTTTGCCCAAAATTAATCCCATGTATCCTGTT
GGCAAAGGTCCCCAAATACCAGTGGGAATCTTAGTGGGTT
TGTTTCCTCCAATTAACGTAACCCGTTCTCTGACTGGGAC
ATCCAATCCTGCGCGTCCAGGTGTTCCTGGGGAGAGGGAA
TCAATGTGCCTCTGGAGGCCCACCCCTGAAACGGAATTGT
GGCCTGGACAGGGAATGTCCTCATTGTTTGAGGTGCCCGG
GTCCAGGCCCCCTTCTAATTTCCCGACAGAGGGGTGCCGT
TTTGATGACAATTTGAATGGCATTGATTAGCACAATGATT
TCCCTTATTGCAATGAGGGCAAAGTCCTGGCATTTTTTCT
GTTGAGAGGAGAACTGTGTATAAGATCCCTTCTGCCCAGA
GGTCTGACAGCATTCTTTTTTGAAATGTCCAATTTTTCTA
CACTTATAACATTTTCCCACTTTAGTCCCCTTAGATCAAC
TACCAAATTGGCCATTGCTTCAACCAGTATTGTAGAGCAA
TGAAGCTCAGTTCCCGTATCTTGACAAGCTCTGAGAAAAC
CTCCCAAGTTTTTTGTACATCTCACAGGTGCCAGTGTACA
TTTACAATCCACATTTGCATTCTCAAAAGCCAAAGTTAAA
GTCAGCCTTCCTGTAGCCACAAAAGAAGATGGTATAAGGC
AATTTTCATCCTCCCTCTTCTGTTCACCACCCTCGATAGG
TGCTGTGGGTGGGGCAAAAAATTCTCTCAAATTTTGAAAT
AATGACAAAAGGACAGTATGAACCAAATTCCAAACAGAAA
AGCGAAAAGAAATAGTCAAATTCTTTCTCATGTTACCCTG
ATTCAAAAACTTCCCGTTCTCTGTACCTCTTTAGGGCACT
GACCTTATATTGCTGTCGGCAGACTCGTAATGGGGTTTCT
CATCTGTCTGGTCAGTCTTACTTTCTCTGTTCCAGCAGGC
CTTCCTCGTTCAAGTCCCTATAGGACCCTATCTGTCCCTG
TCTGTCCCTCTCTGTCCCTGCAAGTCTCTGCTAGTCTCTC
TCTGTCCCTGTTCGACCCCTATTTGGGTGCCACTTGCCAC
AGTTTGCCACAATTACGATGGTTACCACAGGACTGAACGA
AGGGGGATGAATGCAGAAATGAAAACTTTAAAGAAACTGT
TTTAAATAAGAGGTCTGGGGAAGAAGAGGGCTCCTTGCTT
CTAGCGAGCAAACGCAGCAGCCCTGAGCTTCTACAGCCCT
TCATATTTACTGGGTAGAAAGAACAGGGAGGAGCAGATAA
CAATTAGTCAGCTACTTGATTGATCACAGGTTCACATTAT
TGCTAACAGGCTTCAAATGTGCCTAATCACAAGAAACACT
GCACTTGGGGCATGGCTGCCCTCAGCATTCCTTCTGGGCG
GCAGACGCAGTTTTGTCAGTTTGCCAATATTCTGCATTTA
TGAGAACGGTTTGCTGTTTACTCATATAGCCTCCAGTGGT
ATACTGAGTTGATCACGACCCTCACTCTTTCAGCCTGCAA
CAATAAAATTCTGCAAGACGGTTGTGAAAAGATAAGAAAT
AAGGTAATGACAGATGGGCAGGAGTAAGGATATTTATTTA
TATCAGAATTTAAGAGTATGAGAAATATGCTAGAATATTT
TACTTAGGCCTCTTAAAAAACCCTTGAAAATATATCAATA
CAGATGTGTTGTTATGCTCAAAACTTAGGCCTGGCTGAAA
GAATATATTTATAAATGACATACATTAGAAACTACAATTA
AGTCATAGAAGGCAAAAGGGTATCCTAACATATTGAAGGG
CAGCATGTCACTAAGCTCAGCAAATGCCATTTCAAAAACA
CTGAAACAAAACTCATTACAACTGATCGGCATGCTCCACA
GTCAGGCTCTTCAAGACCAAGGCATCTTTCGCACATTTAT
TGCAAACTCCAATGCTGAAAGCCTAGGCAAGTCCTAGCTG
ACCATTACCATCCCTAAATGGTAGACTTTCGTGGGCTGTT
AGCCAGAATGAGCCTCCTGGGTGTGGATCAGTAAATGCTC
CAGTTCATGTTGTGAAGTGTGAACACAAGAAGGCAGCTGT
CCCAATGCCCATATCAAGCGACCAGATATGTGCCATAAAG
TATGCTACTATGTTGGGGCACAACCAAAAGACTCAGAATG
CTGTAACTGGGGCTAGATAAAACCCATAGCAGTCATCAGA
GGCACCTTTAACCTCAAATATTTTAGAGAAGAAAAATCCA
CAGGTTAACCTGTTCCAGGTACTCAACCCAGGATCATTAT
ACTTTTGACAAAAAATGAAGGGGGTAAATATTTAAAGTGA
ATTCTAACATTTCTATTTTTATACAACAACTCACTACCTA
ATTTTATAATGAAAATTGCCATGACAAATAGGTTATAAGT
GTTGGTTCAGGCACTGAATTTGCAAAGAAACACCAAAGGA
GATGGGCATTCTAATAGTTGGGTTACAAAGCATCAACAAC
AACAAAAAGTAAGCATACACAATCATTGATAGCAGGGAAG
TATTTTATTTAGTAGCAGGTCATGGTATCAGAGTTCTGAG
TTATGTTAGCAACAAGATAACCTGTGCCTTAAAGAGAAAC
AGAAGAGACATTTATGACCATGCTGTTAGTAATATTCAGT
GTTAGACCTTGCAAAGATCTGTCACTGACAATGTCTTATA
CTACAAAAGAATGAAAGATGAAAGAAAAAGTTGAGGAGCT
GGAGAAATGAAAACTAGTAAGTTCTTTGTTGCATTCCTAA
ATTAAGGCATCTGCCCTGGTTAATCACCCAACACTATTTG
CTTTCCTGGATATCTTGGTCAATGACCAAGAATTCTAATG
ATCTAAGTATGGACTCTACTTAACATCTTCAAGTCACATT
GTCTTACTCACACAGTCAACACAGCCCTCAATTACACTGA
AGGAATGTTATGCACTCCTCCTTCCCATCCCTATGGGATA
TTAGGCAATGCAGTATTCATTCCTTCCTTTGCCAAGTGTA
AGGCCTTGGTAATACACACCTACACCCTTCTGGCTTTACA
GGGAGTTAGTCAAATCCAGCATCAAGGATCAAGCTCAGAT
CCCCTATGCAGGAAAAAATGGAATTGTCATAAATCTCTAA
AATAATCCCTAATCTTGCATAAAGCTAAAATGTACCATTG
ATTTAGATCAAAGAAGCATAACTTTTGGAAACAATTGCTT
TTCCCAATCTCTGATTGTACTTGCAATGATGGTTACTGTT
GATACTGATACACTGACAACAGCTACTCAGAGACAGTGTC
CAGGACAACCACAGCTGAACTCAGATTTTAGAAAGCCAGG
AGCATACGAAAAATGCTCAGTCATTGTTATTATGATCTTT
TTTTCCCTTTCCTTCCTTCCTTTTTAATGAATGAATGAAT
GACAGAGTCTTGCTGTGTCACCCAAGCTGGACTGCAGTGG
TACAATCATGGCTCACTGCAGCCTCAAACTCCTGGGCTCA
ACCAATTCTCCCGCCTCAGCTTTCTGAATACCTGGGACTA
CAGGTGCAGGCCACCATCCCCGGCTAATTATTTTAATTTT
AATTTTTAGTAGAGATGAGGTCATGCTGTGGTGCCCAGGC
TGGTCTCAAACTTCTTGGGCTCAAGAGATCCTCCTGCCTT
GGCCTCTCAAATTGCTGGGATTATAGGTGTGAGCCACCGT
ACCTGGCCTATGATGTTAACTTATTCACACCTTTTGACAT
TGCCGAAAACTAAGTTTTACAAGATCTCTCACCATATCTC
TGGGGATGGGAGGAGGGAAGGAAGGATAATGGTCTCATAT
TCATAATAGTATTTGCAATGCCTATTCTCACAGTGATAAA
TGATTATAACCTTTTCAAGAGGATGAGTGAAAGAAAGAGG
GAGGTGAGAATGAAAAAGGAGGTCAGGTCCTGGTAACATA
TCATCTTGTTTCTAAAGACAAAGCTCCTTGAACTGTTCCA
AAGAAAACTTAAAATCCAAATTAATAACAATGTACAGACA
TCACCAGGTCACACGAAAAAAAATTTTCTGAACCCAACTT
CAAAGCATAAAATGAATATCCCTTTGGAGTAATATATTTT
GGAAGGCAATTAAATTTGTATATAGTAATACACATTTATT
TCTGGATTTAAGTACTATATTTGAAAAGTTCAACTGAGTA
TTTACATAAGTCTCCCTAAAATAGTTTTTATTTTTAAAAA
GTTTCCTTTAAAAACTTAAATCCTGGTCCCTTTGATCCAG
ACTAACTTCAAATACAGAAGCAAGGAATTTCAAACAACCC
AAAGATTTTAATGATTTCCTTCGGATCACCTAGCATTAGA
GAAAACCTATGTAAGCTTGGGTAAAAACAAACAAACAAAA
AACAAAAAAACCCCGATATATATACACATACACACACACA
CACACACACACACACACATATATATATATATAAAACAGTA
TGAGTTATATAAGCAGACCCTACCCATTTTTTTTTATTTA
GAATGTATTTGAAAAAGATGAACTATTCCCACACTTAAGT
ACAAATTTGGAAATAAAACAAGTTACCCCCACTTGGATTT
AGAGTGTATCAAACAAGGAGTTTGAATCTCAAATTTTATA
AAAGTTATTTCAAAGATAAATAATACTTAGAGATTCCTAT
TTACTCCTTTTTTTTTTTTTTTCTTTTTTTGTAGAGATGT
AGTCTTGTTATGTTACTGAGGCTTATTTCAAACTCCTAGT
CTCAAGAGATCCTCCCATCTTGGCCTCCCAAAGTGCTGGT
ATTACAGGTGTGGGACACCGTGCCCAGCCTTATCTACTCC
TTTACTGAATGTTTAGTGCTAATACTTTGCAACTTTTTTT
AAAGACAAAAAGTTAAGGAGTAAAAGCAGAGAGTAAAGAG
AAAAAGGAAGCCCATCACAGATAATATCTTATTGCTAAGC
AAATAGAAGAATGATTCCAAGGGAAATATAATTCAAGTAA
TTTAGATATTTTATGATTCAACTTCTTTTGCAAATAAACT
CTAACTTGGAAGTTCATATTCTAGATCATTTAACAGTAAT
ATCTCTATATTGATACGTGCAAGCTAGCATTTTGATATAT
AAAAGTGAATGGTTTTATCTATAAAAATAAAACCTAATTT
ATTTGCTTAATTTGTTAATATTCTATAAAATAATTTGGTC
TTAATATTATATTTCACTTCTAACTATTGTATAGGTACAT
CTTTAAAGAGAATACAAGCAACTACCAAGTATCAAGAAGG
TGGGGTACTGGCCATACTTCTCACATCAAAACAAACCTTT
CTAATTTACTAAGTTCCAGTCACTATTTTTTTTACTATAT
TCCAAAACTTTAAAGTCTAATTAGAAGTTTTTTCCAGTAC
AAATTTCTTGTTTTTGTTTTCATTTTAGCATTCCTGCTGT
AAATATCTAGTCATGCAGGTTGAGAGTGCAAATTGTCTCA
TATTCCAAGATCATATCACTGCATATGGCAACTATGCTTC
ATTCTTGTTCCCACTACATCACAGGTCAATATTCAGACAT
GAAAGCACACCCCTATCACTCTGTCATTTTTCTAGCTCAC
ATTCTTTAGTGAAACCTCAAATAACCAAATAAGTTCAACA
AAAGTTTACTCAAACTTAAGAATATACTATGACTGGCTTT
ATTCTTCTGCTGGCTAATAAGGCCTGACAATAAACTAAAG
TTAAAAAGAAACACTTTGATTAATCCATGAGTCAAGCCAC
GATAATTAACCTTTAAGAAACCCCTTTAAGAAAAAGATTT
CAACAAATGAGGAAACCAAGGCAAACAGAAATAGAGGAGG
AGAGAATGAAGAAAGGAAGTAACAGAAGGCAGACTGTAAA
GCAAATGTGGGAAAAGGAAAACAGCCATAAGTAGTATCAA
GGTGATAAATGTATGACATACACTTCAAATAGTGGGAAGA
ACATAAGCAAAGCAGAAGCTAAGGCAATCTGAGGGAAAAG
GAGGAAACTGAGGGGAGAGGACAAAATACAACACTGGAAA
CAGGGAAGTCAGAAGAAAAAGTAGGTGCTTTATGCTGCAA
AGTAATCTGGCTTCTAAAACAATTTATTGAGAGAAAAATA
CATAAATGGTGCAAATTGCTACTCTATGCAAACCTACAGA
TGACTTGCAGAGATATGAAGATATGATTAAGCCCTCTTGC
AAACATTATTCTTCAAGTTCCAACTTATTTTTTTTCTTTT
TACCTCAAAAGATTCATTACAATTCTGGACACATAGCAAC
TTGGTTAAAGCACATTAGTAAGAGCTTATGAAAAATAAGA
TACTTCTGGGAATTCCAGAGACAAGAGTCAGTTTCATCCA
GCCCATGGTCAAAGATCACATGAGTGCTGGCTGCTGCAAC
CACCTATTTAATTCCTTGCTATTCTTTAAGTTGGCACCCA
CCATCTCACTCCTTCATTAAAATAATCTCTTCCTAGTCCA
CTCGTAGTTCATAAGCAAGATGATTTGGTTTTCATGCTGG
TGTGTGAGATGTGCCTCCCTCAAACCTTGTTACTATATTG
GCACAATACCAGTCTGATATGAAAACAAATGGGCCAGGGA
CAGTGGCTCATGCCAATAATTCTAGTGCTCTGGGAGGCTG
AGGCGGGAGGATCACTTGGGGCCACGAGTTGGAAATCAGC
CTTGGCAACATAGCAAGACCCTGTCTCCACAAAAAAGTAC
ACAGACAAACAAAAAATTACCTGGATGTAGTGGCATGCAC
TTGTAGGCTCAGCTATTTGGGAGGCTGAGGCAGGAGGATT
GTTTGAGCAATCCCAGGAAATTCCTGAGAGTTTGAGGCTG
CAATGAGCTATGACTGCACCACTGCAATCCAGCCTGGACA
AAAGAGCAAAAAAAACCTCTGATTCAAAAAGAAAAAAAGT
TAAAAAAAAAAATCTCTTCCATCTGTAAAAGAGGGAAAAG
AAGGGTACTAGAAGGCACCCTCCTTTAAGAGTTCCTTAAC
CCTTGCTCTACAGTTTTATACTTGAAGCAAGGTAAATCCC
AACTTCTCCCAGTCTCTTTGGTGCAAAGATACCCTTTGTT
CTCTAGACAATACAAATTGGAAGCAGCAACAGGCTCTGGT
TCACAGAAGATTCTCTCTGATGCTATGATATCACTTACTT
TATATCTAATTGGCCTTCATTCAGTCTAAGGATTAACCAA
GGAACAAAGCGAAAAACAGCTTTTAACCAAAGCTGATATA
ACACAAAGAGGTACAGCCTTTCAAATTATCTAAGCTAATC
ATCAGGAAAAAAAAAAAAGAAAACACAACTTGAGAATATG
GCATTTTACCAAAAAAAGAAAGCCCTGAAGACAATTACTA
TGAATTTCCTAAAGATACATATGTTGCTCATTTAGAGAAG
ACAAATTACTAGGGCTTGCCTAGGAAAAAAGTCAGCTAAA
AAGGATACCATCTCATTGATCTCAATACAGATACCCCAGT
GCCTACTCCAAAAGGTTCAAAATAACCTCCCCAATCACTC
TCTTCCATAAACCCTGGCCAAACTACCCTCAAAATGAGTC
ATAAACATCACTACCTAAATGCGATTTGGTCACATTGCTC
CTATTCACTGCACAGTCTCCAATGAGATTGACAAAGGTAA
ATCCTACATATTTCTTCAAGGTATACCTAAATTTCCTTTT
CTCTGTTTAGACTGCTTTGACTCAGAAGTCATTCTCTCTT
TTGCTTACCTAACAACAAGGTCCTATTGGACATATTAGAC
ATTTGCATTATCTTAAGAGCTTATTTTTTGTAGTTTAATT
AATGCTATAATTGAACAAATCGTGTTCACACATTTTCAAA
TACAAGAAATGACTACTTACACTTCTAACATCTCAATCAA
TTTCACTATTATTTTCTAAGCTCACCACACCTTCCCTCTG
GGACATTTTTTCCTACCGAGTACACCATTTAGTATTTCTT
TTAGAAAGGTTATGTAAATGGTAAATACTCTTATACTCTT
ATGCTACATATTTTTAAATGTCATAATTTTGTCCTCATCC
CTTTTTGTTTGTTTTTTGGAAACAGGGTCTTACTCTGACC
CCCAGGCTGGAGTGCCATAGTGCGATCATGGCTCACTGTA
GCCTCGACTTCTCCAGCTCAGGTGATTCTCCCACCTCAGC
CTCCTGAGTAGCTGGGACTACAGGTCCATACCACCATATC
TGCTAATTTTTGTATTTTTTTTATAGAGACGGGGTTTTGT
CATGTTGCTCAGGCTGGTCTTGAACTCCTGAGCTCAAGCA
ATCCTCCCACCTTGGTCTCCCAATATGTTGGTATTACAGG
CGTGAGCCACTGCGCCCAGCCTCATCCTTGAATAATAGTT
TAGAAGGATGGCCTTAGGGATATTACAGAATCAGCAGACC
ACTTTTTCAGTTTCTGGTCACTAAACTGTGTTTTTATCCT
ACTTTTGCCTCTTAGTTCACAGCTTACAGTAAGACCACAG
CCCCAGGCAGAGCTGGCAGCTAACATTTTAGTGTCAATGA
TGGAAAACAGGCAGGGGGAAGGATTCTCCTGGCTTCCATC
CCTTCCTTCAGGCAAGAGCTCCCCCATCTCCTGAGAACCG
GCTGAGGGGTAGTTAAGCAACTTTCTGCTTCTGGCCAGGA
GCTTGGCAGTCTCAGAGTTCCAGGGCTACTTATCACTTTC
TATTTCTGGTCACCTCCTGGTCCTTAGAGATGTTTGTCTT
GATTTTGAGACTAGGTATGTCGTTTTAGTTTTATCTTGTA
TATCCTTTTGTTGCCATGTGGGATATGGTGCTGAAACAAG
ACCTTCATGGAGCCACCTGACTGGAACTCTCCTCTGTTCC
TCCTTGACACTGGGGTGCTCAGCATGGTGCTGACTATAGA
AGAGTTGATAAATGCTGATAATTTTTACATAAGTTCAAGT
AAATGTGCATATATGCAAACAAGTCAATGGGATCCTGAAT
AACAAGAGAAATAACACATTCATAAACAATCCTAGTGGCA
TATAGGTTTTACTTGCTTTGATTTATAACAACCATACTGT
CCATCTTATCCAAATGAATGTAATAATCCTGGGTTATTCA
TAATGAGCTTCAGTTACAATTTTAAGAAAACCAGGGAGCT
GATAGGTATAAATCATACACAGTGTTGACACATCTCTTTC
TGACTTCCTCTGTTCTCTACATACATTATTGAATTATAGA
ATTCAATACATTTATAGATATAAATGTGTATCTATATATA
CAATATAATTTAATATGATTCAGGATATAATTCAATACAA
TTATAGAATTCTAAAAGATGTTTATCTTGAATCAAAAACT
GAAATGAACATGAATCAACTTGAATGGTTTTGACCTATGC
AGCCCACATCATCCTCAGAAGTAACCCATCCCAAGTCTTT
TGTGCGTATTCTAAGGAAGAATGAGGCGTATCCCAAACAG
CACCACGATACAATAAATTTACAAAGTGTAGTATATCAAC
ATCACAAAGAGAAAAATAATAATCTCCATGAATTCTTGGT
TTTTTTTAAAGCAAAGAGTCAAAAACTAAAAATTAATCAG
GGTATCTTCTGTAGTGATTAGAAAAATATTGTCTTTGCAT
CTGGAAAAGGCTTCTACTTATTTTACACTGACATATTTAT
GCTATGAAGAAAATAAATTCACTAGGTTATTGATTTCAAT
TAAAATATTGTTTAAGAACATCCAGGCCAAGCACAGTGGC
TCACGCCTGTAATCCCAGCACTTTGGGAGGCCAAGGTGGG
CAGATCAAGAGGTCAGGAATTCAAGACCAGCCTGGCCAAC
ATGTTGAAATCCCATCTCTACTAAAAATACAAAAATTAGC
TGGGCATGGTGGCAGGCATCTGTAATCCCAGATACTCGGG
AGGCCGAGGCAGGAGAATTTGGGAGGCAGAGGTTGCAGTG
AGCCGAGATCGCGCCACTGCACTCCAGCTTGGGCGACAGG
GCAAGACTCCATCTCAAAAAAAAAAGATCCAACTGCCTCT
GATTTAATTATCTGTTCCTCACACAACCTTTTTTAAAAAA
TTTTTTTACAGACAGGGTCTCATTCTGTCACCCAGGCTAG
AGTGCAGTGGCATGATCATAGCTCATTGTAACTTCAAACT
CTTGTGTTCAAGTGATCCTTCGGCACACAACCTCTTTGAT
TGATAACTTTATCTTCTAAGATAATCAACATACCAAATGA
AAGTGTACTGTTCTGATTTGAGCCAGTTTTTTAAATCTAC
TATACACAATAAATTGACATTGTACTTTCCAGTTACTTTT
GGGTAACTGGTAAAAATGAGTTCTTCCACCCATGAAGCTG
AAAGCCTAATGGTTCTCCACCAAAGTGCAAACATCTCTAT
TTTTTTTAAAAAAAAACTCTGTACATCCAATGATTAATCA
TCCCTGCACAGCCACACTAAATAATCAAATCTTTATTTTA
TTCTATGTATTTCTTTATTTATTTTGAGATGGAATCTTGC
TCTGTTGCCCAGGCTGGAGTGCAATGGCACAATTTCAGCT
CACTGCAACCTCCGCCTCCAGGGTTCAAGCAATTCTCCTG
CCTCAGCCTCCTGGGTAGCTGGGATTATAGGCTTGTGCCA
CCACACCTGGCTGATTTTTGTATATTTAGTAGAGACGGGG
TTTCACCATGTTGGTCAGGCTGGTCTCAAACTCCTGACCT
CGTGATCCACCCACCTCGGCCTCCCAAAGTGCTGGGATTA
CAGGCATGAGCCACTGCACCCAGCCATAATCAACTCTTTA
AATCATTCAATTTACAGTTGGAAATAATCTTAGTAATGAT
CTCTTCTATAATCTCTAATCTCACTGCTTTTACCTGGTAC
CTGATTTTCCTCCTCCAGCCCAGTGGTTCTCAAATGTTAG
CCTAAGGATATCAGAATCCCTTGAAGGGCCCACTAAAACA
CAGGTTGCTGAGTCTCCCTCCTCCTCGCTCCTCACCGGGA
AATTCCCATTTAGTAGTTCTGGGTTGGCCCTAGAATTTGC
ATTTCTAACAAGCTCCCAGATAATGCTAAAGCTGCTGGGT
GTGGGACCACACTTGGAGAATCTCTGCTCTAGTTTCTTCC
CCGTTTTACTCCTGTAGAGTTAATAAAACTAATTTTACTT
GACTAGACATTCATGACCCAGGGCTCTCATACTAAAGTGA
ATTGAGTTTAACATGGAAGTCCTTCTGATTATTAGAATCC
TCATTTATCCTGAGCTCATCTCTTGACCAACATAGCAAAC
CGGTTCACAATTCTTGCCTCCACAACAATCCTGCCTCAGT
TCTCCCTCTGCTAGAAGGCTCTCCTTTTCTGCAAATCAAT
GGCCACTATTTTATCAATCCTTATTTATTTACTCATTCAT
TCATTCAATAAATATTTATGAAGTACTTGCTTTGTGTTAG
TCACCATGCTAAGTGGTGTGAAAAAAGACCAAGGTCAAAA
TCTTCCATGACTAACCTTAAATCAACTCCAAACACCTCAT
GACTTTGTTACTCAACGGGGTACTGATCCAGACCCTAAGG
GAGGGTTCTTGGGTCTGAGCAAGAATTAAGAGGCAAATCC
ACAAAGCAAAGTGAAAGCAAGTTTATCAAGAAACCAAGTT
TATTAAGGAATAAAAGAATGGCTTCTCTCATAGGCAGAGG
AGCCCAGAGGGCTACTGGTTGCTCATTTTTATGGTTATTT
CTTGATTATATGAGAAACAAGGGGTGGATTATTCATGCAT
CCCCTTTTTAGACCATATAGGGTAACTTCCTGATGTTGCC
ATGGCATTTGTAAACTGTCATGGCGCTGGTGGGAGTGTAC
AGTGAGGACGACCAGAGGTCACTCTCATCACCGTCTTGGT
TTTGGCAGGTTTTGGCCGGCTTCTTTATTGCAACTGTTTT
TTTTTTTTTTTTTTTTTTTTTTTTTTTTGAGACGGAGTCT
CGCCTGCCACCCAGGCTGGAGTGCAGTGGCCGGATCTCAG
CTCACTGCAAGCTCCGCCTCCCGGGTTCACGCCATTCTCC
TGCCTCAGCCTCCCAGTAGTTGGGACTACAGGCGCCCGCC
ACCGCTAGTTTTTGTATTTTTAGTAGAGACGGGGTTTCAC
CGTGTTAGCCGGGATGGTCTCGATCTCCTGACCTCGTGAT
CCGCCCGTCTCGGCCTCCCAAAGTGCTGGGATTACAGGCT
TGGGCCACCGCGCCCGGCCTGCAACTGTTTTATCAGCAAG
GTCTTTATGACCAGTATCTTGTGCCGACCTCCTGTCTTAT
CCTGTGACCAAGAATGCCTCAACCTCCTGGGAATGCAGCC
CAGCAGATCCCAGCCTTATTTTACCCAGTCCCTATTTAAG
ATGGAGTTGCTCTGGTTCAAACGCCTCTGACAACTTTGTA
TCCACCTTAGAAGTTAAATTGTTCAAACAAGAAAAAAGTA
CCCCCAAAGCACATCAAACTGTTTTTTCCAGGAGTGGAAA
TAAATATGCCACGAATCTGTTATATTTTCTTTCCTGGTCT
TCTTGTAACTTAATATCCATTTTAGAGAGCTCTAAAAAGA
GCTACGGGTCTAATAAAGATGCCACTATTTATATGTTGAA
TACACTTGCAGGATCTTCCTCTCAAGCGGTAGGTTTTAAA
AAAAAGTAACTGCTGGTAGTAAACGTTGACGCTCGGTAGA
AGGAAACTAAAATACTTGAGGGCAGGAAACAAGCCTTCCT
TCTTGATGTTTCTGGAGTTTACCTAGCAGGTGCTCCAAAG
TGAGACGAATGGATGAAACCACCCACTGCTTGTTAAACTT
TTTAGACAGCATATTTTTACAGATAGCACTACAGCAATAC
ATAGTTCACGGTAACATTTTATGCACTCTTGAGTAAATCC
TCAAAGTCCTATGACAATATTTTAAAATTTGCTTTTACTC
ATGCTTAATTTTTAAATAATATTTATTCATATTCTAGAAC
AAGTTTGAATGAAGTCATACAAGTTGTCCAAGACTAATAA
CCCCATGGAATAAATAAAGTTTATTAATGATAAAGGAAGC
TTTCAGATAGACCCAATTAAGTCAATCTTATAATTTTATT
GAAGCTTGACAGAAGACTCCATGTAAGTGCAATAAAGTTT
AATGGAAACTCAGTCTGGTACTAAAAGAGTAGGCATTATA
TGCAATGAAAGTATAAATTATAAATAAGAAATAGTCTTAT
AAGAAGTTTGAATTTCCTCGAAATTAGCCAACATATACTT
ACAATCAAATTTATATGTTCAGTTAAGAAGACAGCTACAG
TGATGCTATATATTGTTTGTACAGTCTGCATTTGAAAAAT
GAAGTTATTCTTTAATTAGCCATTTCTAAGCCAAAGTTAA
TGGTTGTTTGAAAATGAGGCTCATTACATGATTCTGCAAA
TGTACTCTGTAATAACTAACATTACCACACAGCTGTGTAA
ACATATTTACCATGACATATTCTTTTACCACAGGTGTATG
TTTTCCATTCTGAGCATTATTAATATGCATCTGAGACTAG
TCTGATGTAGAACTAACATTTAAGGGAAGAAATATTTCTT
AAATTATTTAACTGTTTATAAAATAATATTTTAACTGGAG
AACACTTAATACATCATAATCCATGTTATTTTTAGTGTTT
TTATGCTCCAACTTGTTCTTAAATCGGTTTATGATAGTTA
CTTCTTTCTTATTTAAGATCTATTAATAATAGAATCCTCA
CCTAAAAAGTCAATAAAATCAGTCCCGAAATAAATGATCT
GATTTGTATTTACCAGCATGCATATTTGCAGCATGAGTAG
TTTTTATGTCTTTCTGGTAACAAATACAGTTTTTGAAAGT
AAAAATATTCCAAAAATATAATCAAATGACTAGAAATTAT
TAGTTAAAATATGAGGCCGGGGCAGTGGCTCACGCCTATA
ATCCCAGCACTTTGGGAGACCGAGGCGGGCAGATCATGAG
GTCAGGAGTTCAAGACCAGCCTAGCCAATATGGTGAAACC
CTGTCTCTACTAAAAATACAAAAATTAGCCAGGCATGGTG
GTGTGTGCCTGTAGTCCCAGTTACTCAGGAGAATGACGTA
GAAGAATTGCTTGAATCTGCCAGGCAGAGGTTGCAGTGAG
CTAAGATTGCGCTACTATGTTCCAGCCTGGGAGAAAGAGC
AAGACTTCATCTCAAGACAAACAAACAAATAAAAGAGTCT
CTGAATAAACTAAAGATAAATTACCGTTTCTAAATTTATA
TAACATATCATATTAAGAGAGAAGCTATCAGAAATAAACT
TTAGTCTCTTTTTAACATCATGAATACTAATTAATGTACT
AAATGATACTGAAAACATCTGTAAGTATGTTTCTATATAA
ATAACATCTTCAGTATGGCTCAGAACAAAAGGCTTAGTAA
TGACTTACAATGTAATAGTGAAGACTGAATGACTACTTAA
GCGCAGAGGCTTCAGAAGCTCACAAAAATATATTTTCTAT
CTAACAAGTAGTTCAGACAATCTTGGAGATTACTTTTTAA
TTTTGGAAATGTAAAATACATTAAAAACCTCACATTGGCA
GGTACTGGTTTTAAAAGATGTCTAAACCTTTACGTGGACA
TGAGAATATTTTTTCAGCTTTTGTCCAATAACTATTAGCT
TCATCCTTCCCGATTAGGGAAATGAATAAGAAGACTATTT
TTCTTTTCCATAAAAGGAATTTGAATGGCAGGAGTACACA
GCTCATATGCTAGGTTTTATTTGATCTAAGTAAGGCTGCC
ACAAACACTGAAGCAGATTAAAATAAAAATAAAATGTATT
TAAGCACAAATTTGATGTTTATGCACTCTACTGCCTCCTT
CTGAGGAAAGACCCAAACATAAGTCTTCTAATGCACAGAA
GTAGTTCTCTTCCCTAACCTCTGAGTAGACACCTCAGAAC
CTAGGAATGGCTTAGGTATCTGATTCATAAAGAATTTAGA
CTAGTAATCTTTAGTGTACTTGGAAGGCAATGTCAAATAT
CTATGATACCATCTAATTTTACATAGTGTAGATTAAGGTC
ACACTACATCTAAAGTTCTTAAACAGTGATCACAAAGCCA
GCTTAAAAAATCTGAGCTCTTTAAAAACAGTCGGCAGAAC
TTTGTTTTCCCTCTCATCACAAAGGGAAAGAAAAAATAAG
CAATTTGTTTATATTAAAACAGATATCCCAAGTTATCCAA
TATCCTAGTAAATATATTTACATATATAAATTTAGTATTT
ACTTTTTATAATATGTATTTAGACATACCAAAATACCCAT
TTCTTTGCTCATTTTGATTCTTATATCTCACACTTTCCAT
CTGGGTTCAATTTCCTTTTAGTGAAGTATATGCTTCTGTA
GCATTTCCGACAAAAATCCATGAGTATTGGCCAGTGGCTC
ACACCTATAATCCCAGCACTTTGGGAGGCCAAGGCAGGTG
GATCACTGGAGGTCAGGAGTTCCAGACCAGCCTGGCCAAT
ATGGTGAAACTCCGTCTCTACTGAAAATACAAAAATTAGC
CAGGTGTGGTGGTGATGCCTGTAATCCCAGCTACTCAGGA
GGCTGAGGCAAGAGAACCACTTGAACCTGGGAGGTAGAGG
TTGCACTGAGCAGAGATTGTGCCACTGCACTCCAGTCCAG
GTGACAGAGTGAGTGAGACTCCATCTCAAAAACAAAAACA
AACGAACAAAAATCTATAAGTATTACATCCTCAGCCTCTG
CAGGTCCCCAAATATCTTTGTTTTTCACTCTTACCCTTAA
ATTATTTCCCTTAGTACTTTAAAGGTATTATTCCATTGCC
TTTGTCATCTATTAGAAGTTAATTTTCAATCTTCATTTTC
ATTCTTGGTAGAAAACCTATTTTTTGTCTCTAGTCACTGT
TAATACTTTCTCCTTTTCTTTCAGATATCTATTTCATATG
CTTTCCTGGCTCCTCAAATCTCTCACGAATCCTTCATCCT
CAAGCTTGGCTCATGACCTACTTCACTAAGAATACAGTAA
GAATATACAAGCAATCAGAAGAGAACTTCCACAATTTATC
ACCACCAGAGCTATTCACCCACCAGTATCTGTTTGTGGGT
TAGTTTTCTGCAATCCTGCATGTTTCTAGAGATAATCTGT
CCTCACTTCTAAAAATAATCTATTTGTGTACTATATTCCA
ATTCCTCTCATCTACTCAACAAGACCATCAAATACTTCTC
ATCTTTCTCATTTTCCCTCTCTGTTGGATCATTCCCAACA
GCATACAAATATGCTTTTTTCTCATTTTAAAAACAACACA
AAACAAGTAAAATACCTTTCTCAGTCCTACAGCTCCTTAG
AAATAGTGCATAGATTTCCCCACAAAGTACCTAACTTTAG
CTCCCACTCATCACTCTGTTCATATATTAGTAAAAATAAT
AGTTAACTTGATGGAGATCATACTGCAATCAACTAAAAAC
ATCATTGACTTCACCACCTTCATCTTGATCTCCTGTCTCT
AATTTGTCAGATGAGTTATTATCCTGCCTTAAAAGTATGT
TCTGGGTATTTTGGTTGTTGCTATTTTAATTTAAAGCATA
AGTACAGTTAAGTTTTAGTTTTTCCGATTATCCAAGTATA
TAGTTTACAAATGTGTTGAGGATCATTACTTTTCCATATC
ATAATTAATTCATTACTCAGTAGGATCTCCAATAGAAAAA
AGAAAACAGAAGCACTGAAAATCCACAAATTAAGTATGCA
ATAATGTCAAAACTACTCATCAACTGGATTTTCTTTTTTA
TGTATCTCATCTACTGACATAGACAATCCAAATTAACTGT
ATCATGTGAATGGGTATGTATGACATAAATGGTTTCACAT
ATATCATTTTAATCCTCATTCTTAGCAAAAGAGGCAAACA
CTAAGATTATCCTCATTTTATCAATCAGAAAACTAAGGCT
TAAAAATGTTGTCCCTAGTTATACAATGAGAAAGTGATAG
AATTTACATTCAAACCTAGACAGTCTGAATCTAGAGCCTA
AATTCATAACTGCTGTACTATATTCAATCTCAATTCTACT
GATTAATGTTAATAAGAAAATGTATATGATGATTTTAAGA
ACTAAACTACGTGTATTTTACTTGTTTTAATCTTACCAGT
TTACATAATTACACAGCATATCTTATGCCTTTTATTAAAC
TTTACAGTAAAATTATTTGAACTCTTGAAGTCAGAAGCAT
TTTGGGGTTGCTAAAAACAAAATCATGATTTTTTAGAAAT
TTTTCATTAAGGGAACAATCAGCTCTACATAGTACTTAAC
ATTAAACTTCCTCTTGCTGGCCAGGCATGGTGGCTCATAC
CTGTAATCCCAACACTCTGGGAGGTCAAGGCAGATAGATG
GCTTGAGCCCAGGAGTTCAAGGCCAGCCTGGGCAAGAGTG
AGACCCTGTCAAACAAAAAAAAAAAAAAGAAAAATTTGCT
CTTGCTGAGGTAGGTGTGGTAGCTCACGCCTGTAATCCCA
AGTATTCAGGGGACTGAGGCAGGAGGATCCCTTGAGTCCA
GGAATTTGAGGCTGCAGTGAACTATAATCATGCCACTGCA
CTACAGTCTAGACAACAGCACAAGATCTCATCTCTTAAAA
AAAAAAAATTTCCTCTTGCTCTAGGTTAAACAATCTCAAT
CCTGTAAGCCAGACAATATCAAACAAGACCCTCACCCTTT
GCAGTGAGGACATAATTAAGATGGAGATTTTATTTTGACT
ACCTGATGCACATAAAAGTTAGCATTTAATGCCCAAAATA
CTCTCAACCATTTATTTAATTACTCTTAACCATTTCACCA
ACTTGAAAATCACCCATGATAATTCATCAACTAAGAAGAC
ATGTTCTGATTATTTCTCTGGCAGATACTGAAAACAAGCA
ACTTTTAAAAATGTTTTAAATATCCTATGTTAGAACCTGA
GACTATTTTCTTGCTCCCCTCACAACCCCTCCCCCAAATT
CAAACAGGCTGAAATTTGGGGGAGGCAGCACAATGACATG
GAAAGACTGTATTAAACATAATTTCTGTGAGCCTTGGTTT
TCTCATGGCCTTGCTGTAGGAATCAAAAAGATAAAGGACT
ATATCCATACAAAGTATTCTTACATAAGAATGTTATATAT
TCCTATATTTATATAAAGTGTTATTTCAAATAGAAGCTGC
TTAAAAGGTATTCATAATTTATTTTGTAAAAAGGTATTTA
ATTATTTTCTCCAGAAACATTAAAGATTAAATGTCACAAG
GCTAAAATAACTTCATGTTAGGTGTGTGCACAAGTAAACC
AGATCAGGGCCCAAGTATATCAACTAGAGAGATAATTTAA
ACTAGTCATGAAGTTTAGCTGAGATATACAGTAGACATAA
GGCAATGAAAATAAGTAATATAACCAAACCCTGAAGGCAG
CCTCATACTTTATCTATTAAACACTGAAAACAGTATCTTC
CTGCCAAGTGCAGTAAACTGTCGTGTGGGTCATGTGAGTG
ACACATTTGAAAATGTTTTAAACCATTAGGCATCTTTTAA
TTCAAAAAAATTCTGTTATTATTAAATTCCCCAAGCCTCA
GTTTACCCAAGTAACAAACCCGAATGTGTACACTTTAATC
TATAATAAAAGTTGAAATTCAAAAAAAAAAAACCAATGGT
ACATGGCACATAGGTACTCAATATGTAAAATGGTTTCAGG
GATACGTGTATTAATATATTCCTGAATGTGAACAAATGAA
GGAACACTTCAAAAAATTTTTGGCAGGAAGTTTCAAGAGT
TACAAATTAAGAATTTTCCATTTGTTTTTCAACAAAATCA
CTTTTACTCTTTAAGAACACTCTATGCCACACAAAAACAA
AGTTGATACTTCAGTCACTGTGTTCCCTCCCCAACAATTG
GCTCTCTGATCTCAGTGTTTAAAAAAAAAAATCTATTTAC
CACTTCTGAAAAAGACATTTTGATACTGGCTTCAACTTTT
ATACTACATCTGCTAGTGCAGGCTTTTTCCACCCAAAACA
ATGTTTATATCCCTGCAGTTAAATTTCTTCCACATACTGT
AAGACAGAATCCACATACTAAAAGCTAAAATCCCTGACCA
AAACTTTACAGATAAGTAGATTTAATAAGAAAGTGTATGT
TTTTCCTCAACGAACATTTTTCCTCAACGAACATGACTAG
TGAATATCAGATGTCACCAGTTCATCGGGAGGATATCAAG
ATACAAAGCAGGGGAAAAAATTACAGTAAAAATGTACTAC
TTACTGGGAAGATTTAAGACTTAAATATTCCTATGATTCA
GATTCGATGGGGAATATCTTTTTGAAAATAAATCTGAAAT
GGACATGTACATGTTTTTACATTACAGGTATGTTTAAAAC
ACCAAGTACTTTAGCCTCTGTACATACAGAAAAGTAAATA
TAATAAAACTGGTATGTATTTTTAAAATAAAAACATTCAA
GTGAAAGTGAAAGTGATAGATGTTAAGAAGTGTTTCCCTG
AGGGAATAAGGCTTAGCTCATTATTTCTAGATTTAACCAC
AACCATTAGGTGCAAAATGAAATTATTAATGACAGGTTCA
TTGAATTGCCACCTAGAAAGCTTAATAAAGTATCCTAGAA
ATACAGTACAAATCTCCATAAATTTAGCTGACAAAGGCTT
TTAAAGAGGATACAAAACTCTATGCTAACAATATTTTTCA
TTATTTTTTAAAGTTTCATGTTTTTATTTCTAAACAACTT
TGAGGTATAATTTATATACAATAAAATGTACAAATTTTAA
ATATATAGTGCAATGAGTTTTGACAATGAATAGATGCATC
CATGAAACCACAACCTCAATGAAGTTATAAAATATTTCCA
TCACCACCAAAAGTTCTCTTGTACCCCTTTGTAGTAATCT
CCCCACTATATCCCATCCCAGACAACCTCTGATCTAATTT
CTATCATCATAGTTTTGCCTGCTCTAGAACTTCCTAAATG
GAACTACATAATACATATAATATATACTCTTTTGTGCCTA
GTCTTTTATTCAACAGATATCTATAAGATTCATCCACACT
GTCCTTTCATTGCTGAGGAGTATGCCACTGAATGATTATA
TCAAATTTTGTTTGTCCACTTCCCTATTCATGGATACTTA
GATTGTTTTCAGTTTGGGGCTATTACAAATAAGATTGACA
TGGACACTCATAAGTAAGTCTTTTTGTGGGCACATGTTTT
CATGTATGTAGGGAATTACTGGGTCATAAGGTACATGCAC
GCTGACTAAGAAACTCCAAAACTTTCCAAGTGGTTATGCC
ATTTTACACTTGTTCTTCATTCTCTCTGATACTTGAAATC
TTTGGTCTTTTTCATTTTAGCCATTCTGGCAGTTATAAAT
GGTATCTCATTGTGGGTTTTAAATAATTTCCCTGATGACT
AATGATGATGCTCATCTTTTCATGTGCTTATTGGCCATCT
GTACATCTTCTTTGTGTGTCTTTTCAAGTCTTTGCTCACC
TTTTAAAAGTTGTTTGTCATGTAAGAGTTCTTTCAACATC
CTAGATACAAGCCCTTTGTCACATATTGTATTACAAATAT
TTTCTCCTACTTTGTACCTTGCTTTTTCCTTTTACTTTTC
TTTCCTTTTTTTTGAGACAGAGTCTCACTCTGTCACCCAG
GCTGAAGTGCAATGGCGCTGTCTCAGCTCGCAACCTCCAC
CTCCTAGGTTCAAGCAATTCTCCTGCCTCAGCCTCTGGAG
TAGCTGGGATTACAGGCGCCCACCACCACACCTAGCTAAT
TTTTGTATTTTTAGTGGAGACGGGGCTTCAACATCTTGGT
CGTGCTGGTCTCAAACTCCTGACCTCAGGTGATCTACCCG
CCTTGGACTCCCAAAGTGCTGGGATTACAGGCATGAGCCA
CCGTGCCCGGCCTCTTTTTTTTTTTTGAGACAGGAGTGTG
CTCTGTCGCCCAGGCTGGAGTGCAGTGACAGCATCATGGC
TCACTGCAGCCTTGACTTCCCAGGCTCAAGAAATCCCCCC
ACTTCGGCCTACCAATAGCTGGAACCACAGGCATGCACCA
CCATGCTCAGCTAATTTTTTTCATTTGTAGAGACAGAGTC
TCCTCTCCCTATGTTGCCCAGGCTGGTCTCAAATTCCTGG
AGGTAAAGCTATCCTCCCACCTCGACCTCCCAAACTGCTG
GGATTACAGGCATGAGCCACTGCACCTGGTCGCCTCGCTT
TTTCATTTTTTAAATGGTATATTTTGAAAAGCAGAAATTT
GTAATTATGATAAAGTCCAATTTATCAAAACTTTAAAAAA
TCTTATGAATAGGTTTTTTAAAAAAAATCTTGAGAAATCT
TTGCCTTTCCTAAGGTCACAAAGATTCCCTATGTTTTCTT
CTAAAAGTTTCATAGCCTTAGGTTTATAGCATTTAGGCCT
ATAATCTACTTTTAGAAAATTTGCTGTGGGATACATAAGT
TTTCCTTCTCCATCTGCAAGAGATGCAGTTAACCCATCAT
ATGTGGAAAAGACTGATCCTTCTTCATTGAATTACCTTGG
CACCTTTGCTGAAAAATGAATTGGCCATATATGTGTGGGT
CTTTCAGGACTCTATTCTGTTCCATTGATCTGTTTATCAA
TCATGTTCTTTTAAAGAGATAAAATGTACATTAATTCTTG
TGTTTGTTATAAAGAGTCAGAACTGGGCAACTACTGATGT
ATTCCCAGCATTCTCTCACAAAGAAAAAGAAAATCACAGA
TTGCAAAAAATGATGAGATAAATGGCAGAAATTTGTATTT
CATTATTTTTTAAAAATCAGTTATTCCTAATAAATAAACC
AAATTAACAGTAAAATGTGTTGAATTTATTTTCTAAGTTG
ACTGGTATTCGATTAACTACTTGGAAGGAGTACAGTGGCA
AAAAAGCACCAAGGTCTATAAAAGGTTCCTAATGAGCCTT
TCAGAATTTCCCTGATACACTTCAGCTGAGCCTTCAACTG
GACAGTATCTCCTTAGGTTCATCCCCGGTCAGCTGTTCCA
AACCCTAACAACCTACCTCTGGTATCCCAACCCGGCCCTT
TGTCCATCACAATTAAGGAGTGTGAGTGTACTCCTTCTTT
GGAAAGAAAACTGAAACTATTCTCCAGATTTTCAAATTCA
TCTGTATTTCTACCTATCCTGAAATCCTTCCCTCAGAAAA
AGGAAAAAAGAAAGGGTGTCCCTACTCAGATGCTTATTTT
TCTACCTGTGGGTCTTTAATCCCAGCCTTTGGGTCAAATC
AGTCTCAAAGGTGGTGTTTCTAAATCTTTAGGAAATAAAT
TGGAATCTACAAGAATTCTCAACCTCATAACTTATTCTGT
ATTTTTCAAAGATTTATTTATGTGTTCTTAAATAATAATG
ATGGCAGCTGCAGCCCGTCTGGGGCAGCCGCTGCAGTGTC
GCCAGCTGTAGCAGGGGAGGCACAGCCGGGCTCGGGGTGC
CTGTTCCAGGGAGCCAGCAGGAGCCGGGAACAGGTGGGAG
CCCCACCCATTTCCGAATTGCAAGGCAGGAGCCCCATGCT
CCCAGGCGCAGCGACAGCTACCCAGCCATGGGTGCAGACC
CAGGCATCTCTGCACTATTGGGAGCCCGGGAAGCCCCCTG
TCCCCACCGGCCTGGAAGAGGCTGCTCCCGCTGCCTGGCC
TCTCCCTGCTCCCAGCACCCGCTCTGATTTCGGAGCAAAG
TTGAAGCCAAGTCCAGGCGCTGTCTCAACCTGGCCGGGTG
TGCGCATACTTGAGGCAGTGCTGACACTCCAGCCCCCTGC
TGTCTCAGTCCCCTCTGGATTTTGGGTGCCTACGGGGATA
GGAGGGAGCCCGAGGGGGCACTGACGGTGGCTCAGCCATT
GGCCTACAGGTGCCCCTCTGCAGGAACAGCCTGGGCATGA
TAGACTGAAGTGACTTATGGTGTCAGGAGGCAGACTGGCT
CCTAGGTGGAAAGGGATAGGTCTGTGGTGAAGCCCCACCT
TCAAGCCAGGGACGGCCTGAAGCCTGGGGGCCGGGCTGTC
AGTTCTAGGTGAAGTCTGCACTGGGAGTGAGAACTTAGGG
AGCTTTTTCTGGGCCCACCCATGGGTCAACCAGCACACAC
TTTCTGCATTATGAGACCCATAACCACCCACCCAGTGTGT
CAGACTCACACAGACATGAGGACTACCAGCTGGGAGAAGG
AACTACTCACTTCACCTCCCGCAGGATGACCTGCCTGCGG
GAGGGCGCTACCCACTTCGGGTCTCCTGAGAACTGTTCTG
CCACTCAATGAAGCTCCTCTCCACCTTGCTCACCCTCCAG
TTGTCCATGTACCTCATTATTCCCGGATACCAGACAAGAA
CTCAGGACCCGCCGAATGGCAGGACTGAAAGAGCTGTAAC
ACAAACAGGGCTGAAACATGCCCCCCCTCCATTAGCCACA
TTGTGGGCCACAAGGAGAGAAGGGAGCCCACACCTAGGGG
CTCCCGGAGCCAAGGTTGTGACACTCTCTTTCGGGCTCTG
CAGTTCCTGGCGTCTCCAAGCTTCCAGACATGAATGCCTG
CAGTGGAAGCTGGATGCAGTACATCTGGTCCAGCCGCAGC
CTTCCATGGAGTCAGTGCTGGCGCCTGGAGCTGCCCGCCC
TGCCATAGCAGCTGATGTGCCTAGCTGTGCACAGTGGCCA
GACCTCACGCTCACTCGCCCACACAGCCCTCACCGCTCCG
GCCTGGCTTGCCTTTGGCAGGTGTGGGATCCGGGCTGGTA
GCATGAGCCAAGCACAGCCTGCCAGGTCGAGTGGGCGGAA
TGAGGCCAGCAGGCACAAGCAATGCTCAGGAAGAAGGCTC
CGCCAGCTACAGAGGTTTCCAGCTGGCAAGTAACACCCCA
AGGATCCTGTGACAATAATGAGTGACAGTAATTATTCTAT
ACAGTGAATAATTTTTCTGTGATAGGGTTATTATCCATTT
AGTAGAAAACCACTAAAGTTTTAGTAGTTTTCTGTAACAC
AAAAGATTTAATAATAAAGGCATGGTTTATAATTATCAAC
CAATATATTGTGGTATTGTGGTAAGATCGATATTTTCATA
ACATAAAAATGATCTCTACCTGATATAGCCATCTAATAAC
AGAAAACATCAAGTAAACATTAACACATGTCAAATAGAAA
TTATTTAAAAATTTACAGATGATATCACAAATATTTGATA
TTTAAAAGCCACCAATTTTTAATAAAAATTAAAAACACAT
AAAACATTAATTGCCTTATTTGAGACTTGACTTTGGTTTC
ATGACAAACATTCCAGATATAGAAAACTTTCTATCATGTT
GTATAGATGTTGGTGTGATCACCAAGCTGGACATTCAAAC
CCATTTTGCTTCATTTAAGCTCATTTTCTTTTTTAACAAT
GAAAATATTTTGTATGCTTGCCCTGATTTTGGTTTTGTCA
TTAAAATGAATACTGCTTTGCTAATCCAGATTACAGATGT
TCTGATTTCACATCAGAGTGTTCCACAGCCACACTGTGAT
CATCTCTTGCATTTATTCTGTCAAAAGTATTTACAAACAA
TTGTAGCCTGTAGCAGATACCAAACACTGGGAGCCCTCAG
CAAACATTTTTAGGTATAGTATTCAAGTAATGTAACATTC
AGATCTCCTAGCAATGTTAATAGCACTACAAAAAATCACA
TGTCCAAATGACCAATTTAAGATTTTGCTGTCAAAACTTA
TTATTTCTTGGGATACAACTCACTGGAATCATATACAAAA
TATACTATGTGAATAAGCTTATTAATACTTGTTATTTGCA
AGAATGATTCACCATTAGCAGTAGTCAGGGTGAGGAATAC
ACACTAGTACATGGCAAAGCCACAGTAAGACGTAAAGCTT
TCCATCCTGTGTTCCTCTCCAGCTTCCCAGAAATAGCCAT
CTTAACCTTTGACTCTCTGTGTCATGTTTCCTGCTGTTGC
TGCAGACTTGGTGTCAATGAATTTAATCAGTAACCTCTGC
CTTGACTGCTAAACTTGAAGGAAAATTATAATACCCTGCC
TGTGTTCCTGCTTTTCCCACCAAATTTCTCAGCATTTGGG
AATCTAGAAAAACATAAAATTCCTGAGAAATGCCAGGAAG
CAAATCTTGAATGGGAACACTTCTCTTGGGTATCTTTACC
TAAGGTATCACTCCCTCCTCTCCTCTCCCCACCCCCATTA
ATTTTCTTGCTCTTGGCTTTCAGTCATACATGTTTTTCCT
AAACTCTGTACCATCTTCTAAAATTTGTATGTGCTTCCCT
GTATCACCTTCCCTTCATTGCCAGTTCTTAAGATAGTCGT
TCATATTTACTCTTTCTGCTTCCTCATTGGCCTTTTACTC
CTCAATACACACACACACACACACACACACACACACACAC
ACACAAATCCTGGCTTCCACTTTCACCATTCTATAACCTG
TTGTACTCACTAAGGACCTCAAACTGGCAAATGAAATCAG
ATCTCTCTCCAGGTCTTATCCTACTTTACCTTCATGTAGC
ATTTGATGCCATCTACCAGTCCCTCCTTCTCAAAACTCTC
TTCTAGCTTGGTTTCCCAAGCAGTAATCCATCTAGTTTTT
CTTACTGCATATTGCTTTTCCTGCTTTTTTGATTTTTTTT
TTGTTGGCTTTTTGTTCTGGTCCCCTCTTTAAATATGGAT
GTTTTATAAGGTTCTAGGTCCCAGCCCTCATCTAAAGGCA
TTCTTCCTGAATAATTTTAGCTAACTTTTGACCAATAACA
TAGTTTACTTCCAAATCCTTATTTCCAGCTTCAACCTTTC
CCTTGATTTCAGGCAGAAATTTGTCTTTCTACCCGAAAAT
GGTGAAAATACTTTCATCACAGCTATAGGTAGGAAATTAT
CTTTGATTATTCTTTCCTTCACACCATGTTCAGCTGGTCA
TTAGGCCCCATCTATCTATTCTACCTTTAACATGTCTCTG
GAATTGTGTCACTTCACTCTTCCTCTCAGTTTCTATGCTT
CAGTTACACTTCGTTTCTTAAATGAGCCATGCTTTTCCAA
CACAATACCTTCACACATGCTGTTCTCTCTTCAGGAAGTC
ATCCCCCTCTTCTCTTCACCTAGCTAACTCCTGGTATTAT
GGGTTGGATTACGTCCACCTCAAATTCATATATTGAACTT
TTAACCCTCAGTACCTCAGAACGTGACCTTATTTGGAAAT
AAAAGCTGTTGTAGAGATAATTTGTTAAAATGAGTTCATA
CTGGAGTAGGGCGGGTCCCTACTGCAGTATGACTGATGTC
CTCATAAAAAGAGGAAATCTGGACACAGACAAGCACAAGG
GGGGAACACAATGTGAATGTGAAGGCAGAGATCAGGCTAA
TGTGTCTACAAACCAAGTAACACCAAAGATGTCCAACAAA
TCACCACAAAATAAGAGAGAGGCATGGAACAGATTCTCCC
TCATAGCCCTCAGAAGGAACCAGCAACCCCGCCTACACAT
TGATCTTGGACTTCTAGCCTCCAGAACTGAGAGACAATAA
ATTGCTGTTGTTTAAACCACCCAGTTTGTCATACTTGTTA
TGGCAGCCCTAGAAAACTAACACCTAGTTGTAGCTCAGAT
TTAAACTCAAAAGTTACTTCCTCCAGGAAGTCTTCCCTGA
TTCCCCCAAAAGGAACTATTCATCATCTCCCTTATTTATG
AGCTCTCATAAACACTCATTGCTTTTCCTTTACAGCATTT
ATCATATTTATCTATATGATTAATTATACTAAAATTATCT
CCTCTACTAGTCTGTAAAGTAGATCAGCTCAAGTACTTCA
TTAGTTCTCCCTGTATTACTGCCTTTGAAGTACTGATCCC
TATCTGAAATGATCTTAATCATTTACCTAAGTACTTACTG
TATTTATTACTTATTTCTCCCTCCACAAAGCATAACCCTA
AATTATACAACAGTGTCTGGCACATAGTTGGTGTTCAACA
ATTATCTACCAAATGAACTAATGCATAAACTCCAATAGAA
GAACCTATCAATGTTTTGCTCACTAATGATTATATATCCA
GTTCTTAACATATGGAAAGCTGGTCATATAGAAAGCAATT
ATACATGTTGAATAAATGAGCCTACTTAATAATGACAAGT
ATTTCATTATAGGAAGCTTATCACTTTAAAAAATCACTTG
TAAATATTAACAGTTTAGAGATGATAACCTTCCATATGCT
AAAGTAATCTTTTATTTTTTTTTTTTGAGAGGAGTCTTGC
TCTGTTGCCCTGGCTGGGGTGCAGTGGCGTGATCTCGGCT
CACTGCAAGCTCCGCCTCCCGGGATCATGCCATTCTCCTG
CCTCAGCCTCCCGAGTAGCTGGGACTACAGGTGCCCGCCA
CCACGCCTGGCTAATTTTTTGTATTTTTAGTAGAGACGGG
GTTTCACCGTGGTCTCGATCTCCTGACCCTGTGATCTGCC
TGCCTTGGCCTCCCAAAGTGCTGGGATTACAGGCGTGAGC
CACTGCGCCCGGCCAGTAAATCTTTTTTAGTTACATCAAT
TTACTTCTACTTTCCAGTTGGTATTTAATATTTAGAAACA
TGTGCCAACAATACAGCTTGAAAGGCACAGCTCTAAGCTA
TGACTGATTTCAAAATCATTTAAATTCATAGAATAAAAAT
ACGAAACTTCACTACTTCCTTAAGGTTTCTGCTCTGAAAC
AACAAAATGGAAAATACAAGTTTAAAAGAAGTTTTCAAGA
TAATGAAATCAGAAATTGTCTTCATTTTATGTTATATATT
ACTGCAATAATGCTGACAACATTAAGTAATTTTTAGAAGA
TATTTTTGCCCATTATCTCATGTCTCTTAACCTAACAGGC
ATTTCCTGTTTCTACGTTTTGTGTAGTCTTTGCCCAAGGC
ATATATAGTTCATGTAGTTATAATAAAACGTGGCTCTGTG
AAAAAAAAAATAGTTGCATGGGGAAAATGATAAACCAAAC
CAATGAAAAATTTACATTTGGAAGAAAAACTGTATCACAG
AAGCCAAAAGATATTATCCCAAGTGCTACTGTTTGCATTC
TCTCACCTTTAATCAGAAAATCTCTTGAAAGAGTTCCCTT
TAAATAGGAGTCTTAAGGAATTGAGGAAAAGCACTTACTG
GAGGAAAACAGAATCACCTATCATCAATCAGTTCAGCAGA
CAAGGTACACAAGGTAACTAGATACCAAACAAAACCCTGG
CTTTCAAAGGATTAAACATCAATTTATTTAATGCTAGCCT
GCTTAGATTTTGAGGGGTTTTTCTTCTGTTCTTAACATAA
AACTTCTTGACCTCAAAAGAATCCCAATACCTTTTCCCAA
AATATGCCATATATTGTAATAAAAAATATAAAATATACTC
CACCCAAATTATAAAGTATATTTTTAAAGAGTTGGAATCT
TAAGGGAAAAAAACATTTATCTTAAATGTTTCAAAGTAAC
ATTCCCAACACAAAAAAAATGATAAATGTTTGAGGTGATG
GATATTCCAAGTACTCGGATTGATCACTGTACACCAGATG
TATAGAAACATCACTATGTATTGTACATATCCATGGATAT
GTACAATTATTATTTGTCCATTTAAAAAAGTTTTTGAAGG
GAGAGAAAAAAGTAAGCAACTAAATAAACTAAGAAATCTC
TTCGGAGACATTCAAATACACACACACACACACGCGCCGC
ACACACACACACACACAAATAACATAACCAGTCACTCAAG
ATAAAGTTGTCACTAAAATAACAAAAAGAAATCTTGCATT
TTAATTTTTCTATAAAAGGTAATATTGTTGATATTTAAGA
AGATGTAGTTACTCTCTCAGTATGTGGGAGAAAATACGAA
TTTTCTAAATACTTTCTGGTTTGCCTTTTATCTTCAATGT
GCAACAGAATACATTCTGATAAACACACTACATAACTCAA
AATTTAATACAGCCTCTCCCATTACTTTGGGCATTCTAAT
TTCACAACTTTTATACTACCCCACCCTCAGCATTCCCTTG
CTCCAGAAAAAAATTTACTTAAAGTAAAACTTTTTACCCT
TTTCACCCAATAAAAATACCAAAGAAAATTTTACTTAAAA
AAAAATATTTTCCTTAAGATTAGTTTCTTCAATTTATGTA
ATAGCTTTAAATTTTTAACTTTTTAAAAGATGGTTTGTTC
AATATAATAATGTATGTAGAGATTTGCTCTGTCTCATTCA
CATGCATGCAGTAAGTAGCCAGCCTATATTTCATATGTGA
TACTCATTATGATTGGCTGGTACATCTAAATTTAAAAATT
ACTAGTGAGTCTTTCTTTCCATTACACACTGATCACTTAC
CAGTGAACCCAGGAAACTCAAGTAGGACTGTATTGTGATA
TTTCAGGTAATTTTATAAAGCTAAACCATCTCCTAGAAAT
GTTCTTAAATGAAACAACTAGTATGAAATGCAACCTGCTC
CTAAACAGTCAGGCAGATCAATTTTTAAAATCCACCCAAA
ATTGTGAACTGAAACTTCTACAGTCAACATTTCAGGGATT
TGAAGCCAAGAACCCAAAGGGTCCCAACCTGAACCCAGAT
TTAATATCAGTGACTGAAATAATGGAATTATAATGGTTCA
GCAGTGCCACTTCTCTGCTACTGTGACCTCTACACCCTGT
TCCAATTGGTCAAATTAGGACAAAAGATCTATTTCCATTC
TCAAAGACATCAACATTTTGAACATAAAAATATTAAAAAC
AAAAACAATGTGACATTTATAAATTACCTAATTCAGGAAA
CTATTATGTTTAAAACTAACAAATATTTTGAACTATGAAT
TTAAGAGTAATGAAGAAGAAAATACTGACAAGTTTCTTTA
ATCTCAACTGCCTGAAAAATGCCCAGATATTCCGGCTACA
ATCAGAACAGCCAATCAGAAGGATGACAAACAGGCAGGAA
AATAAGGGCTTGTACTTCAGGTATTCAAACAAGTATTTTA
AAAATGTGCCTGCCTTAACAAGCAACATTTTAAAGTGTAA
GAGGGTAACATACGCCAGCTTGCAGTTTCCAATTTCCCAT
TAATCTGACATTGAGAAAGAAACCTGATAACTTGGTATCT
CTGAAACTGAACCTTCAGCTTCTGTGATTATTTTTCTCCC
ACTCAAAATCTTTTTTAGCTGGTTTTAAAAAATGTCTCAA
TCACATACTCTGTGTTTATGTAAAGTTGTGCATTTATCTA
TAAACAAACCCAGAAATGACTGCAGTTAAACATGCCAGTG
CCCAAAAAATTCTGAGAGATGCAATACATCAAACTAGAAA
TTCCTATAAGGAATCATTTTGAGCAACTAATTCTCTGCCT
CTAGGTAAACCAGATTAATTCCAAATGATCTCTCTCAAAA
CTCTTAAGTAAATATGATGTTTCAGATCACTTATAGCTAC
TTTCAACTCTTTTCTGGCAAAGGATTTTTGTGTCTAGGCT
TTCTAGGTCAAATCATTGGCCCTATGTAAGCAAAGATTGC
CTTGAATCAGTCTTCTTCAAAGGAAATACAACATAAATGG
TCTCTCAAAACAGTTCTGACATCAAAGTACAATCTGGCTT
CCTATACCTTCAGAATTGACAGGGTTAGTCTATGCAAGTT
AAGGAATTTCAAAGAGCTGGCACCTAGCCAGCTACATTTG
TGCTCAGTTGTCTTCTTCTATACCAAGTTAATCCTCCTTA
AGGAAGAAATGTAGGTATTATTACCAGGGAGATCTAAACT
TTATCTTCACAGAGTCAGTGGAGCTTTGAAAATAAGTTTG
GCTGGCTTTTGCACTGTGATTTTTAAGCACATAATAGATG
CTCAATAAACATTTCATGACTACATGAATGTCTGAACCTG
ACAGCATATGAAACAAGTGCAAACTAACAGGTGTGGTAGC
TACCCCTATCATTGGTATTATTGCCTAATAAACCTCAAAG
CGTTGCTTCTCTTGCTGTCTCTACCATTCTCTCAACATTC
ACTGTTCAGATTTTCTATAGCCTACCTCTCTTTGCCATCA
GCATCAGAAAAATGTAGAAGTATAAAAGGAATTTGTGTAT
GAGCTCCATTATCTGACTTGGAAAGGTGTCGCTGAAAGGT
CTTTTCCGTCATCCCCTTGTCTCCCCATGATTGACATGGA
GGAACTCTGAATGCTATATTATATACATCAGTTTAAGCCT
ATATATCTCCTTCCAAGTTGCCCTATGAAGTAGTTTTCAA
ACTTATTCACACCGCAAAGCACCAAAAAATCATGACGCTT
TTATATTTAATTCTGTCATACAAATTAGGAATAATCTCAG
TAGGAGAAAACACTACTCCATGTGTATGTGAGTGTCTGTG
TGTGTGTGTATGTATATATATATTTTTTTCTAAAAAAAAA
AAATTCAAGGTAACCAAGGGCCTGTGTATCACAACAAAAG
ATAACCTTATAATTGTATAGGATCATTTCAATGTCTTCTA
TCAATCACAATACAATTTAATTGTTTATTTGTCTTGTTAT
TGCTGTTTACTAACAACAGATATGTACAATTTATAAAAGA
AAAACTAAAATTGAGCAAGTTCTATCCATCTAATTTATTT
TTCAGTCCACTTGGAAAAGACTACCTTTATTAGAATTAGC
AGAGACACAGCCGAGGCAGCTCATGGGATACCACAGTGCC
ACAGATGCTTAATTTGACAATCACAGCTATGACATAATCA
GGAAGAGCAAAAGAGAGGGGTAGCTGCACCCCAAACACAG
CCCCTAAGTATACCCCTGCCAAACATCTGTGGAGAAGCAT
TTTGGAGGCCATAGACAGCTATGGGAAACCTTTTTTCCTT
AGTTTAGGAAGAAACTCTCCTAGACACCCCAGAGACCCTT
TCAGGGGATGTAAAGGTAAAAAAAAATTTCATAACAATAT
AAAGTCACTATGTGCCTTTTTTCACTCTCATTCTCTCACA
AGCATTCACTGGGATTTTCCAGAGGCTACATTATGTATGA
TACTACAACAGATTGAATGTAAAAGCAAATAAGAAAATCC
AGCTGTCTTCTATTAAGTCAGACATTAAAGAGATTTGCAA
ACAATGTAAAACAATACACTATTCTAAACTTTTTTATTTT
GGAAAACAGTAATTTTTCATCAAATGTTATTTACATTAAT
GTGCAACAGGTTTATTGTATTTTTAAGAATTGATGAATAT
GCTTTTTTAAAATTCTGTTTTGGCCAGGTGCAATGGCACA
CACTGTAATTCTAGCACTTTGGAAGGCTGAGGCAGGCAGA
CTGCTTAAGCTCAGGAGTTTGAGACCAGCATGGGCAACAT
GGCAAAACCCCATCTCTACCAAAAATTCAAAAAATTAGCC
CGGCGTGGTGGCATGTGCCTGTAGTCTCAATTACTTGGGA
GGCTGAAGTAGGAGGATCACTTGAGCCCGGGAGGCGGAGG
GTGCAGTGAGCTCTCATTGTGCCACTACACTCCAGCCTGG
GTGACAGAGCGAAACCCTGCCTCAAAAAAAAAAAAAAAAA
AAAGAAAAATTATATTTTAATTTCTACTATTATAAATATT
GATATATATATATATATAACTCACAAACAAAAGCTCTTTG
AGGCCCTCAATCAACTTTAAGAGTATGTGTAAACAGTTAT
TTCTAGAGACAAAAATGTTTGAGAACCACTGGCTTAGGAA
GTCTGAAATTACTATAAGACTGAAAGGACAATACTAGGAA
AGCCACATAGATGTGGCATAGATCAGACTCCTAGATGTGG
GCCTAGAGTGACACCTAAGCAGCCCACATTTCCACAGTGC
CTGGGTGAGTTAATCACTTATACTTAGAGCAACGTCACTA
TAATAATTTTTTAAAATATATTTTAAAGACCAGACCTTTC
ATTAATTGGGACTAGATCAATTTACCTAATGTAACACACT
AATTAATCACTTAAAACTTGAGCTCCCTTACATTCTGTTG
TTGAGGGGAAGTGGGGATCTTTTGTTGCCATAGACACTAA
TCCCAAATGAAGGGCCTCCAATTCGAGCTAGATCACAAAG
CTTCTAAATATCAGATATCCTGGAAAATACCCTGAAAAAC
ATATTTTTACTTAATCCAGGTGCAAAACTATCAACATCTG
CCCTCAACACTTTTTCCGAAAGAAAATCATCATTTCTATG
CTACATAGTAGTAGAATCTAAACTTTTGTTTTCTTCCCTT
CATGAGCAAAGTATTCATGAGCACACACCCCCAATATAGG
TTATACAAAGTATTTCAGTATCAAGAAATTACGTAAATTC
AAATATGCCCACAAATTAGAAACTTTAAAAGGCTAGATGG
GTGAAGCAAAAAATATTTTAAAATACTCTAATTTATTAAA
GTTTCCAAAACTTTCAATAAAACATGATGTTAATTAATTG
TATATTAACATAGTGAGAGCAATGTTATTACATGTTTTCC
TTTTCTTGTCTTTGTTTTTTGAGACAGGGTCTTACTCTGT
TGTCCAGGCTGGAGTGCAGTGGTGCGATCAGAGCTCACTG
CAGCCACGACCTTCCCGGCTCACGTGATCTTCCCATCTCA
GCCCCACAAGGAGCAGGGACTACACAGGCACAGGCCAACA
AACCCAGCTAATTTTTGTATTTTCTGTAAAGATGAGTTTT
TGCCATATTGCCTACGCTGATCTCAAACTCCTTGGCTCAA
GTGATCCTCCCACCTCAGCCTCCCCAACTGTTGGGATTAC
AGGCATGGGCCACTGCTCTTGGTCTTCTTTTTAAATCTTG
ATTTAACCCTTAATGATGACATCGTTTGCAAGTTTGACTC
TAATTTCAGTTAATTTAGGTACTTAGTTTTAGTGGTTGTC
ACGGTGGAAAAAAAAATATCTCACAAATAACATATAGGTC
CAAAACAGAAGCAGCACATCTTTAGCTGCATTGCTAAGTC
ATGAGGTTTGTCTTCACGTACTAAGTGTTCATTTAAAATG
TTTCATCTGCTATTAGTGGTGACTTCAATAGTACTTCAAG
GTACAATATGCACATTGAGTGAAATTAATCATTAATAATG
AGCACATATTTCATAACCGGTAGAACTGGGATTGAAAGGC
AGAAAGTATGATTTCAAAGTCAGTGCAATAAAGACCCTGA
CTACTTAAAGTGTGGTCCACAACCACTGTGCCTGCTGGGA
GTGTTATGAATGCAGATTCTCAGTTCCCTTTCCAGGATCT
ACTGACCCAAATCCGCTTTTTCATAAAATTCCCAGATGAT
TCACATGCACATTAAAATTGAAAAGCACCATTCTAGGACA
TTTATATACAGGCTTCCCTCTGTATCTGTGGGTTCCAAAG
CCATGTATTCAACCAACTCAGATCAAAAATAATTGAAAAA
AAATTTCGTCTGTACTGAATGTGTACAAACTTTTTTCTTG
TCATTATTCCCCAAACAAGACAGTATAACAACTATTTACA
TAGCACTTATATTACACTGGTTATTAAAAGTAATCAAGAG
ATTATTTAAAGTATATAGAAGGATATGTATAGGTTATCTA
CAAATACTATGCCTTGGGCAAAGACTTCATGTCTAAAACA
CCAAAAGCAACGGCAGCAAAAGCCAAAATTGACAAATGGG
ATCTCATTAAATTAAAGAGCTTCTGCACAGCAAAAGAAAC
TACCATCAGAGTGAACAGGCAACCTACAGAATGGGAGAAA
ATTTTTGCAATCTACTCATCTGACAAAGGGCTAATATCCA
GAACCTACAAAGAACTCAAACAAATTTACAAGAAAAAACA
AACAACCCCATCAAAAAGTGGGCAAAGGATATGAACAGAC
ATTTCTCAAAAGAAGACATTCATACAGCCAACAGACACAT
GAAAAATGCTCATCATCACTGGCCATCAGAGAAATGCAAA
TCAAAACCACAATGAGATACCATCTCACACCAGTTAGAAT
GGCGATCATTAAAAAGTCAGGAAACAACAGGTGCTGGAGA
GGATGTGGAGAAATAGGAACACTTTTACACTGTTGGTGGG
ATTGTAAACTAGTTCAACCATTATGGAAAACAGTATGGCG
ATTCCTCAAGGATCTAGAACTAGATGTACCATATGACCCA
GCCATCCCATTACTGGGTATATACCCAAAGGATTATAAAT
TATGCTGCTATAAAGACACATGCACACGTATGTTTATTGC
AGCACTATTCACAATAGCAAAGACTTGGAATCAACCCAAA
TGTCCATCAGTGACAGATTGATTAAGAAAATGTGGCACAT
ATACACCATGGAATACTATGCAGCCATCAAAAGGATGAGT
TTGTGTCCTTTGTAGGGACATGGATGCAGCTGGAAACCAT
CATTCTTAGCAAACTATCACAAGAACAGAAAACCAAACAC
CGCATGTTCTCACTCATAGGTGGGAACTGAACAATGAGAT
CACTTGGACTCAGGAAGGGAACATCACACACAGGGGCCTA
TCATGGGGAGGGGGAGGGGAGGGATTGCATTGGGAGTTAT
ACCTGATGTAAATGATGAGTTGATGGGTGCAGCACACCAA
CATGGCACAAGTATACATATGTAACAAACCTGCACGTTAT
GCACATGTACCCTACAACTTAAAGTATAATAATAATAAAT
AAATAAATAAATAAATAAATAAAAAGAAAAAAAAAACAAA
TACTATGCCTTACCAGGGCCTTGAGCATCTGCAGACTTTA
ATATCCCAGAGAGGTCCTGAAACCAATCCCACACAGATAG
TTAGGGATGACTGTATATATTGGATATATGAATCACCTGA
GTGTCTGGTACGTAAGAATACTAAACGCATGTTTACAGGC
ATACACTAGAAAATTCAATTTCAAATGGTCTGAGATCTAG
ACACTTCTAAAAGCCAAAAATGACTTATATTTGAGAGAAT
CAGAGACATACATTTCTTTCCCTAGATTTTTATCATAATA
GTTCACTACAGAGATACAGTCTGTACTGGTTAAGCTTTCT
ACAGAAAAGCTTTAAAAAATTATCATTTATTATAATGTTA
GCCTCTTATGTTGCATTTCAATGTAAGAAACGGTCACTGT
ATTTTCTACAAAACTGCTAGATGCCCCCCAAAATGTGAAC
TATTTAAAGGCATGAACTATGTCTTAGTTATTTTGAATCA
TTAGGAAACAGTACAGTGCCTCAGTACATAGTAGCAATGC
AATTAATATTTGCTAAACTAGTATATGAAAGAATACAGCT
ATCACTTTGGCTCTCGCTTTGTGCAGGCATTGTGATAGAC
ATTTCATATATATTTTTTCTCGCCCCCACAACAATCCCTA
GAGGTAGGAATCAGAAGCTCAGAGAGGGAAAGTAGCTTAC
CCAACATTATATACCTGATAAGAGGCTGAATTTAAATTCA
GGGCTGAATGACTCCAAAGCCCATGGGTAGTTCTCAGTGT
TCTGAAAACAGGTGAAATGTCAGAATCATCTGGAAAGCTT
TTAAAAAAGAGCTTTCCACTTTTCTGAATACAATTTTTTT
TGTACTGCTCTGACTCTTAACACTGTGATGTTTCACATAC
TCACAAAATAAACAAAGAAGTAAAACCAGGATGAACCCAA
AGCTGAATACAAACAATAACAAATGATCCCAACTGTATTA
AAAGTGAATAACCCAGCCATACTGAAGAGGGTGGATAAGG
AAATAACTAACCCTAATTAACTTTAGATAACAGTGTTTGA
CGATACTATAACATGAAAGAAAGAAAAACCTGTACACAAG
TATTATCTTCTAGTTAGTAAACTTATTTCTCACAGGGATA
CAGGCTAGCAATTTTGAAATTGTATGTATACACACACACA
CAAAACAAATATATATATATATATGCATATATACATATGG
ACATGTTAGCACATATACATATATTTCCTCTCTCTGCCCT
CTCAAAGGACCTAGAAGCAATGACACCAAGGAGCAGGTAG
CACATCTAGCACTCAGACTTGGTTTCTAAATACCATTCTT
CAATAAAAGAAATCAGGAGCCCGGGCAACATATCAAGACC
CTGCCTCTACCAAAAATTAGGAAATTAGCTAAGTATTGTG
GTATGCAGCTGTAGTGCATACCACGACACTTGGGGAGGCT
GAGGCAGGGGGATCACTTGAGCCCAGGAGCTGGAGGCTGC
AATGAGCTGTGATTGCAACACTACACCCTAGCCTGGGTGA
CACAGCGAGATCTTGTCTCAAAAAAAAAGAAAAAGAAAAA
AAGAAAAGAAATCAGGGCTCCTTGGAACTCTAGGGTGGGT
GCAGGGAAAATATAAGATGAGCCTGGAATATCTTGTGGCA
CTTCAAAGTACGGAAGTGCTCAAAAACATGTGGAACGGAC
ACAAAAGCCAATTCAAAGGAACTTCCAATGGACAAAGATG
GAACAATTTAAGCAAAAATATAAATTAATAATCGTATTGG
ATTATAACCCATGGAATGAAATAAATATTCATGAGGCCAT
ACTTACATAAATAAATGAGGAAGAAGAAATGGTTCTTCCT
TACAGTAGCTTTCCAATTACTGAATGTAGAAGAAATGTAG
AAATTTAAAAGTCATCATTAGACAGGCCGGGCGCGGTGGC
TCACACCTGTAATCCTAGCATTTTGGGAGGCTGAGGCGGG
CGGATCACGAGGTCAGGATATCGAGACCATCCTGGCTAAC
ATAGTGAAATCTCGTCCCTACTAAAAGTACAAAAACAAAG
TTGGCCGGGCGTGGTGGCGGGCGCCTGTAGTCCCAGCTAC
TCGGGAGGCTGAGGCAGGAGAATGGCGTGAACCCGGGAGG
CGGAGCTTGCAGTGAGCCAAGATCGCACCACTGCACTCCA
GCCTGGGCGACAGGGCAAGACTCCGTCTCACAAAAATAAA
AATAAATAAATAAAAATAAAAAGCCGTCATTAGACAAATA
CCATAGTAATAATTGTAGGCAAGAACCATCAATGGATGCT
AAAATCAGTGAGCAAAAGATACTCATTAATCATGAAGGGA
AAAATAGTAACTTTACAGAGTAAAAACGGGGCAGACACCT
TAACCAAGTGGCCAACGTTAACATCACCAAAAGACATATG
GACACCATATACCCCGATATGATGCATTAAGACTTATACA
GCATCCCTTCTGTAGGATGCATAGCCGAAACTGCATAGCC
TCCATCTAAAACATAAGCTATACCCAAGCTGAGGAACATT
TTATAAAAGAAACCTAAAAAGTGCTCTTCAAAATTGCCAG
GGTCATGAAAGATAAAGCCAGACTGGAGAACTATCACACA
CTAACAGATTGGAAGAGACTAAGGAGACACAACAATTTAG
TACAGTGTGGGATCCAGGATTGGATCTGGACCAGAGAAAG
GATATAAGTGAAAAAACAGGCAAAATTTAAATTAATAGAA
GTATTATAATAATGCTAGTTTCCTTGTTTTAATAATTGTG
CTCTATGGTTATATAAGATACTAACATGAAGAAAAGCTGA
GAACCCAGGAACTCTATGTAAGTTTTCTGAAAGTTTAAAA
TTATTTCAAAATACGGAAGTGCTCAAAAACATGTGGAACG
GACACAAAAGCCAATTCAAAGGAACTTCCAATGGACAAAG
ATGGAACAATTTAAGCAAAAATATAAATTAATAATCGTAT
TGGATTATAACCCATGGAATGAAATAAATATTCATGAGGC
CATACTTACATAAATAAATGAGGAAGAAGAAATGGTTCTT
CCTTACAGTAGCTTTCCTATTACTGAATGTAGAAGAAATG
TAGAAATTTAAAAGTCATCATTAGACAGGCCGGGCGCGGT
GGCTCACACCTGTAATCCTAGCATTTTGGGAGGCCGAGGC
GGGCGGATCACGAGGTCAGGATATCGAGACCATCCTGGCT
AACATAGTGAAATCCCGTCCCTACTAAAAGTACAAAAACA
AAGTTGGCTGGGCGTGGTGGCGGGCGCCTGTAGTCCCAGC
TACTCGGGAGGCTGAGGCAGGAGAATGGCGTGAACCCGGG
AGGCGGAGCTTGCAGTGAGCCGAGATCGCACCACTGCACT
CCAGCCTGGGCGACAGGGCAAGACTCCGTCTCACAAAAAA
ATAAAAAATAAATAAATAAAAAATAAAAAGCCGTCATTAG
ACAAATACCATAGTAATAATTGTAGGCAAGAACCATCAAT
GGATGCTAAAATCAGTGAGCAAAAGATACTCATTAATCAT
GAAGGGAAAAATAGTAACTTTACAGAGTAAAAACGGGGCA
GACACCTTAACCAAGTGGCCAACGTTAACATCACCAAAAA
GACATATGGACACCATATACCCCCGATATGATGCATTAAG
ACTTATACAGCATCCCTTCTGTAGGATGCATAGCCGAAAC
TGCATAGCCTCCATCTAAAACATAAGCTATACCCAAGCTG
AGGAACATTTTATAAAAGAAACCTAAAAAGTGCTCTTCAA
AATTGCCAGGGTCATGAAAGATAAAGCCAGACTGGAGAAC
TATCACACACTAACAGATTGGAAGAGACTAAGGAGACACA
ACAATTTAGTACAGTGTGGGATCCAGGATTGGATCTGGAC
CAGAGAAAGGATATAAGTGAAAAAACAGGCAAAATTTAAA
TTAATAGAAGTATTATAATAATGCTAGTTTCCTTGTTTTA
ATAATTGTGCTCTATGGTTATATAAGATACTAACATGAAG
AAAAGCTGAGAACCCAGGAACTCTATGTAAGTTTTCTGAA
AGTTTAAAATTATTTCAAAATAAAAAGTTAAAAAAAAAAA
AAAAAAAAGAGTTCCTGGGCCAGGTGAAGGGATAAGAATT
TCAAGGCAGAGAGCCCAAGTGATTCAAATTCAGTCATCTG
GCAGGAGTTTGGGAACCTTATTCAGCAGCAGTGGTTAAAG
AGAATAACAGATCCAAACAGTAATTATCTACTGAGAGTCA
ATTATAGGACAGGCACTCTATTAGGCTACCAAGATGAATA
AGAAAAGATGGGTCCTGGTCTTCAAAGAGCTGTCAGTCCA
GTAGCTTTCTTTACAATCAGAGCCCCTCTCACCTTATAAA
ATGTAAATGGAATGCCTTCTATTTTCGCACAGGTAGGTGT
ATTTTGCATTTTGTCTACTTGTGAGCAAACACAGTATACT
GTCAGTTTTCCTTGTTTTAAGTACAGAATTGTAACACTAC
ACAGTGTACACCTCCAGAGTCTAGTATATATTTTAACAGA
CCTTTTTGCAAGCACACTTACCACCATGTGTATAATTAAC
AAACCTGTGTATGCTTATGCCTGTGCAACTCTTTCTTAAA
ATTCTTGAACAGCTTGTCTCTAAACAATGTATAATCTTTA
TTTGTTTATTAATTTATTATTATTTTGAGACAGAGTCTCA
CTCTTTCGCCAGGTTGGAGTGCAGTGGCACAATCTTGGCT
TGCTGCAACCTCCGCCTTCCACGTACAAGCAATTCTTCTG
CTTCAGCCTCCCAAGTAGCTGGGACTACAGGTGTGTGCCA
CCACGCCCAGCTAATTTTTGTATTTTTACTAGAAATGGGG
TTTACCATGTTGGAAAGGCTGGTCTCGAACTCCTGACCTT
GTGATCAGCCCGCCTCGGCCTCCCAAAGTGCTGGAATTAC
AGGCGTGAGCCACCGTGCCCAGCCATTTTTATTTTGAAAA
AATGTGGAAATTTAAAAAAATGTTTCTTTTAAAACTTTGT
ATATATGTACATCATTGGTGGTGGTGGTGGTACTGTTACT
TCTTCTAAATTTTTTTTTAGGATTAATTTTTATGCTTGGA
ATTACTGGGTTACTGGGTTTAACATGTTAAAATGTTAACA
TGAACATTTTTATGATACTTAAATTGTATTACCAAATTGC
CCTCTAAATCCTACACCCAGACTAACTGGGCCTTAACATA
TTTAAATACAAAAAATGTTAGTTAAAAACACATGAAATTA
TTTCCTACCTTATTTGAAATGGCATTTCTTTTATGACTAG
TACTATCTCATAAGTTTCTTCACTATATGGAGATTATGTA
TATTCTAAAGGTTGATCTAATCATAATTTACATGTAACAG
ATCTCAAGATCCTCTCTGAAAAATTTCTTTTGCAAAAATT
TCTTTTTTAGCTTCTCTAATACTTTTTAATATTTTTTCAG
TGTATATTAGTTTATAAGCATTTATACAAATACACTCTGC
AGATATTTAATATAATCTTAATTGTCATCAACATTTATTT
CCAGTAAGTTTAGCCTGTCACAGAAGATAAAGAATTTATA
TAACTCCATCATTAAATGCTTTCTTTGTTCTGTCAAATTC
CATGTAAAACCAAGTCAGAAAAATGGGAAATGACCTAAAA
GTAAAACATATAATAAAGGAAAATTTAAAACTGGAACAAA
GGAAGCATACAGAGAATATTTTTCTCTATTCATTCGTAAA
GTTACAAAGAGAAAAATGTCCCTTTAAATTAACCTGCAAA
TTTGCAATATTTCTAGACAAAAATACTTTTAAATCTAATG
CAGAGAAGAGTTCACCAAACTTTAATTTCCTTCTCCTTCT
GCCATTGTATTAGAGTTCTTCTAAATATTTGCCATTCCCA
GATTACTAAAATAGAATGAGAAACCACTCCTTTGTAGTGC
AGATGGCTGGAATAACCCTCTAGTAGTGAAGAAAAATTCT
CACGCCTTCAAGAAGGAATTAAATTGAGAGGATGAATGAT
AAAAAATGAGAAAAAATCATTGAAAAATAAAATGATTGTT
CTTTGTAGTGTACAATTATTTTATTCTTGATTATCTCACA
TGAATACACATGGTAAACAGTCCATAATGAAATAAATTAA
GAAAACCTAAAACATCTCCAGGTCTATTTCATATTGAAAT
TAGGTAATTTCTTGTATGTTCATGGCGTATTGCTTTAAAG
CTTTGTCAAAGTTCCAATTCTACAGAAAAGAAAATATCTG
CTATTTTTCTAAATTTTAATTGTTAAAATACATACTCCTC
TCCACCTCAGAATTTCCCTTTTGCTGGTCCAGTCTTGTTA
ACTGCCTTTTTAAATGTTTCGATTCAATGCAATGGTATTA
AGTTATGTGTACATGTCAAATACACAAACGCACACAGACA
TACACATAAATATACATGAAGGTACTTAGCAACTGTTCTG
GCCCATTCTTTTTAGTATAAGAATATCTTTATGTCCTTTC
CAAATTTAGAATTAAAGATTGTCAAGGCAATATTTTTCCT
TTAAACCAGAATTAAAGGCAAAAATGACCCGTAAAAACCT
TCAAGCAACTGAAACAACTGAAAATATTATGTTGCTAATT
TTACAATCTCAAACTCTACCTGATGCCAGTAGGCCCTTGC
CAATGAATCCACTATAAAGCTGCAAGCATGGCTCTTATCT
CACAATGTAAAGAGAACTGAAGGAAGAAAAAACAAGAACA
CCCCATCTGAACATCTTGTTATTAATACTTCCTTAAAATC
CATTAATGTCAGCAACTAAAGCGCTACTTTATCAACAATT
CTAGGCCAGCCACGGTGGTTCACGCCTGTAATCCCAGCAG
TTTGGGAGACCGAAGCGGGTGGATCACCTGAGGTCAGGGT
TTCGAGACCAGCCTGACCAACATGGAGAAACCTTGTCTCT
ACTAAAAATACAAAATTAGTCGGGCGTGGTGGCACATGCC
TGTAATCCCAGTTACTCAGGAGGCTGAGGCAGGAGAATCG
CTTGAACCTGGGAAGCAGAGGTTGCAGTCAGCCGAGATGG
CGCCACTGCATTCCCGCCTGGGCAACAAGAGCAAAACTGT
GTCTCAAAAAAAAAAGAAAAAGAAAAAGAAAAAAGAAAAA
AAGAACTCTAAAAGATACTGACAAGTTCTGCTTTAGAGAT
ATATACTAGGCCTATCAAAGTCAAGCAAGTTAAAATTAAT
TTTCCTATATATAACACTTTTCTAAAATTCTTCCAGACCT
TTGTTTTTTTGGAGACAAGGTCTTGTTCTCTTGCTCAGCC
TGGAGTACAGTGGTGCAATCACAGCTCACTGCAGCCATGA
ACCCCTGAGCTCAGGTGATCCTCCTGCCTCAGCCACCAGA
GTAGCTAGGACCAGAGGTTCACACCACCACACCCAGCTAA
TATTTATATTTTTTATAGAGACAAGGTTTTGTCATGTTGC
CCAGACTGGTCTTGAACTCCTAGCCTCAAGTAATCCTCCT
GCCTCAGCCTCCCAAGAATTACAGGCATGAGTCACCATGT
CTGTCCCAGACATTTTATTTTAAGATGACTAACCACCAAG
TTACATGTAGTCTTCTCTCTCCACACAGGAAGTCAACACT
TTCTACCAGAATCATCTTTATTCTTAGGTGATTCATTCAA
AAAGGAAAATGTTGCCCACTCTTTGAAAGACCTAAATTTT
TACCTATGATAAACAGCTTTCCGTGAATAGAAATCTGCAA
AGGCCTGTGCAGGCTGTACTCCCTAGCATTGAAAGGTCAT
TATAGAAGGGATTTTATTTTATTTTTATTTCATTATTTTA
TTTTTTGAGAAGTGGTCTCAATATGTCACCCAGGCTGGAG
TTTAGCAGCGTGATCATAGCTCTAGAAGTAATTTTACATA
ACATTCACATACTTTCTGATTACAAAAGTAGTACATGCAA
ACTGAAGAAAAATTAGACCACACAGAAAAGCATGAACAAT
GAAATAACAATCACCCATGATCTTAATGCCCAAAATACCC
TCTTAACATCTTGATGTATATATTTCCAGACTTTTTTATA
TGCCCGTCTGTTTCTCTTTGTAAAATATAACTGAGGTTGT
ACATCCTGCTTTTTCTCCACTAATATCATAACAATCACTT
TCTCAAGTTAATTTAATCTCCATAAGTGTAAATTGTAATG
AGTACAGATATCTCATAATTTATTCAAACATTCTCCCCAC
GATTAAACATTTTGATTGCTTCTGATTTTTGTTATTCTAA
AAAGGTATTTCAGTCATGAATTATCATGAACGGTAATACC
TTTGATGCAAGACTTTTTTTTTGTGCATACTTGTTATTTC
CTCAAAAGTCGTCAAAGTGGAGTTTTCATACATATTGTAA
AGTTTTTTTCTTTAATATTATGCTCCTCTATATTCCACAG
GCAATTTTCAACAATTTTTCAACAATATAGTGTTATTTTG
TTAATCTTAACAACAGTATTGTGTTAATCTTAACAACAGT
ATAGTGTATTTTGTTAATCTTAACAACAGTATTTTATTTT
AAACTTATATTTCTTTGATTACTAGAGAAATTAAATTCTT
TTTAATGTAGTAATGTATGTCTTGTTGAGTGAATTGGCTT
TTTGCCCATTAAGACTTTGGTCTTTTTCTTGTCAATCCGT
GTTTTTAACAATTTATATTTACATATATTAACTTTATCTT
TCTTAACCCAACTACAGTATTGCTAACTTGCCTTACATCT
TTTTTATTTGTAAGTTTTGTCTTAAAAATGACAAAGATTA
AAAGATATTCTTCATAACCTACAGAAATGTACACAATCAC
ATTTTATTCAAATAGAAAATTCTACGATATATGAATATTC
TTTATATAATTTCCAAAATATCTTTGCCATCCTTCATGAC
ATCACATAACATCACATGAAGTTACTGAAAAAACGAACAG
GACATATTTCATTCATTTCCTCATTACCACCTCCTTCTTT
CACACCACAGTACTCCTCATTTTTAACAGCCAATGCTAAA
CATTCCCAAGAGTCATAAATAGGTATACCATGTTCTTTAG
CTTTAAAGAACTCAATATATTTTGTGTGGCAAAGGAAAGG
GAAAAGTAAAAATATTTCACACAGAGCTAAGCCAGGTGTC
TCATTGCCAGAGAATGGACTGTCACTTAAGATATTAAATA
ACCTGGCCGGGCGCGGTGTCTCAAGCCTGTAATCCCAGCA
CTTTGGGAGGCCGAGACGGGCGGATCACGAGGTCAGGAGA
TCGAGACCATCCTGGTGAACACGGTGAAACCCCGTCTCTA
CTAAAAAATACAAAAAAACTAGTCGGGCGAGGTGGCGGGC
GCCTGTAGTCCCAGCTACTCGGGAGGCTGAGGCAGGAGAA
TGGCGTAAACCCGGGAGGCGGAGCTTGCAGTGAGCTGAGA
TCCTGCCACTGCACTCCAGCCTGGGCGACAGAGCCAGACT
CCATCTCAAAAAAAAAAAAAAAAAAAAGATATTAAATAAC
CTTGTTTTTAAAACAAACGTTACACTAACAAGCACAATTT
AAAAACTAATAGTCTTCAAAAGTCCTAAGAGGGCCAGTTT
CAGTATGAGGTAAAACTGTTAAAGCCCCTAACGTATTATA
GGACAGACTCTCTAACTGCTCAAAAGAAGAAACGAAGAAC
CAAAGAACCAAGCTGCCGAATAAAGAAACATTAATTAAAA
TGCTTCCTTTATTTATACCTCCAAAAGCAAGTATTTACAC
TTAATCTACTTACACATAAAATTGCTATTGCTAGAGAGCA
GACCTCAGGTTTCCTGAAATTAATTTTTAAGATTACAGAA
GCTCCCTTAAAGATCTTTTTAAGAATTAAAAGGAATATTT
GAAAGTGCTGCTCTCAAAAGTAAACTTGCAAAACCTAGAA
ACATGTCATATTTCTACAATACTTTAGGTTTGCAAAAATG
CTTTATCCATAAAGTATTGTAGTTGATTGTTATTGCCTAT
TTTTCACATAGGCACTTATACTGAGAATATTTTATGATTT
ACCTGAAAGCTAATCCCTGAGCAGACCTCCTCCCTGGAGA
TCTTACCATATACAGAACATGGGGCCTTGAAGATAGTAAA
CCCTCAACAAGTATTTAATTCATCAATATACAAAAAACAC
TTAAAACATTAACATATTAAGCACTTCAGTTGGGGGGTAT
ACTGTTAAAAAAGGAATTTAACAGTGTTCTAAAAGATTCC
ATTATGTACAACCAATATTACTAAGTTCACCTTCGTTCAC
CATTTTAGGCTTTAACTTTGTGTATAACCATATAAACTTA
GAATCTGTACTACAACAGGATCTCATATTTTTAAAAGAAT
CATTAGGGTGAACAGTTATTGGCAAAAAAGAATCAATGGG
TGACCAGTACTCCAGTGGATATGGTTTCTGCGTCTTCACT
CTCATCTTCTTTTGAAAAGCTATCAGTATTAGCTCTGATT
GGTCTGCAGTAGTTCACCAGATCATTTTCAAGGACTCCAT
TGTTTAAAGCTGTTTTCAAACAGTCCTTGAAGCACTGCTT
CTGTTCTCACTGATATTCGGAACTTTAGCTTACTATAATA
GTCAGTGGCTTCCAATGGTTCTTTCCATATACCCCAAATT
ACCCAATGGAGACTACAGAGTTCTGTAGAATCTGACTCGT
ACCACTTCTCCAGCCTTATCTGGCACCACCACTCTCCCAC
TGGAACTCTCTGCTCCATTTCAGTGGCCTCTCTTCAGCTT
CTATTGGCTGTGCTCCTTTCTACATCTCAAGGCTGTTCCC
TTGGGTTGGACCATCCTGCCCTCCCTTCTTCACCGTGTTC
CTGCTCTTTTCCTTAAAAAACCAGTCTCAAGGCTTTTCTC
AAGGAGCATTTCAAGACTTCCCAACCAACATGAACTTCCT
TATTAGAGGGATTCACAGCACTTGTCCTTCAAGACACTGA
TAATAGGTAAAATTTACATTTATTTGGGTGATTAGTTGAT
CATCTGTCTGCCCTGCTAGACTCTAAAGTTATATACAGGC
AGGACAATGCCCATGTTGCTCACATTTTATTCCCAGTGCT
TGGCACTTCTGGATCCTAAACACTACAAAAGGCTGATATA
GTTTGGCTCTGTGTCCCCACAGATCCAAAATCTCATCTTG
ACTTGTACTCCCATAATTCCCAAGTATGTGGGAGGAACCC
TGTGGGAGATAATTGAATCATGCGGGCATTTTCCTATATA
CTGTTCTTGTGATAGTGAGTAAGTCTCATGAGATCTGATG
GTTTTATAAATAGGAGTTCTCCTGCACAATCTCTCTCTCT
TTGCCTGCCCCCATGCATGTAAGAGTGACTTGCCCCTCTT
TGCCTTCCGCCATGATTGTGAGGCCTCCCCAGCCGTGCAG
AACGGTAAATCCATTAAACCTCTTTTTCTTCCCACTCTCG
GGTGCATCTTTATCAGCAGTGTGAAAACAGACTAACACAA
AGGCATTTTGGATAACCTACTCACAAGAAACTGGGATGAA
GACATTATTATCCCCATTTTATAGATGAGGTAATAAGCTC
AGAGAGGTAAAGCAGCTCTCCCAAAGCCAGAATCAGGAAG
AAGCAGAGACAGAACAAATTCATGCCCCTCTGACTCCAGA
AGCCTGGTTCTTTCTCTCTCTTTGCTGTTTTCACAACATG
TTCATATATTCATCTTAATTTGCGTGCAATATTTCAAACA
TAAGATAAAGAGACTAATATGAATACCCATGTATTCTCCT
TTCAGATTTATAAAATCTTAATATTTTTTCTCATTTGTTT
TTTTTTTTTTCTTTTTAAATAAAACATTACAAGTACAATG
GATCTCCCCAAGGAATGTTCTGGAATCCTATTCCCTTTCT
TTCTTCTAAAGAGGTTATCATTATCCCAAATTTGCAGTTT
TCATCCTATGAATGTCTTACACTATTACTACCTGTGTATC
CATAAATAATGCATGTATTCTTTTGCATGTCTTCCAACTT
TATACAAATAGTGTCAGATGATATCTATAGTTCTGCAACT
CTTTTGCTCAATGCTGTTTTTGAGATTTATGTTCATACAC
AGCTCTACTTTGTTCTTCTGAACTGCGCAATTTTATTCCA
CAGTATAAAGACATTAAAATTTCTTTACCTCTTCTTATTT
GATGGACATTTAGGTAGTCTTGATATTTTACAATTATAGA
CAGTGCTGCAGTGAACCTTTTTGTCTCCTTGTACATATGT
AGGAATGACTCCCCTGTATTTCACTAAGAAGTGAAATTTC
TGGGAAGAAGGGTATGTGAGTAGAAAATGCAAAACTGTTC
ACCAAAGTGTTGCCACTCTGCTTCATTTATATTTATCTTT
ATTGAAGATTTAAGAGATATCACAGTATATACTCCAGAAG
CTGCATCTTACTCTCCTTTTCCTCCACCATGACTGACCAC
AGCCATACCTCACCACACACAATTAATGTTTATGAAATAA
AATGAATATCCAAATCAGGGAAGTAAGACTAGCAGTTAAA
AATGCATTAAACATTTGTCTGTGGCAGATGTCCTAATAAT
TTTAAATAAATAATACCTTTTAAGCCTCATGACAAGAGGC
AGATACTGTTATTACTCGCATTTTGTCCTCTGATAGATCA
AGTTTCCCTCAGCAATTCTCCTTTTCAGAATTTCCTTGTC
TGTTTGTACATTTTTTTTTTCAGAAAAACTTTAGAATCAG
GTACATATCTTAAATACAATAGTGGCAAGAGATAAAACTC
AATTAATGTTAATTCATAACAGGCATCTGATGCTATTTTC
TTCTTCTATTCTTTTCTTTTTTCTTTTTTTTTTTTTTTGA
GATGTGGTTTCTCTCTTGTTGCCCAGTCCTCAATGCAATG
GCACAATCTTGGCTCACTGCAACCTCCACCTGCTGGGTTC
AAGCAATTCTCCTGCCTCAGCCTCCCAAGTAGCTGGGATT
ACAGGCATGCGCCACCACACCTGGCTAATTTTTTTTTTTT
TTTTTTTAAGTAGAGACAGGGTTTCACCACGTTGGGCAGG
CTGGTCTCAAACTCCTGACCTCATGATTCGCCCACCTCAG
CCTCCCAAAGTGCTGGGATTACAGGCATGAGCCACTGCAC
CTGGCCTTTCTGATGCTATTTTCTATCTAAAATTCTCTTT
GTTCCTTTCAGAGGTCAAGAGAGGCTCTGGTTTCCTACAT
ATAAAAGGGGGAAAAAAAGCCAAAACAAGAGTTACAATAA
TTTGTAGTATATTTTATAGTTTAATGTCTTTAGTACACAT
ACAAAAAAAATACAAGTGTATATAAAAACTGAATTGGGGA
TATTTAAAAATCTTTGTTTTATTATTTTTTTGAGACGGAG
TCTTACTCTGTTACCCAGGCTGGAGTACAGTGGTGCGGTT
TGGGCTCACTGCAACCTCCGCCTCCTGGGTTCAAGCGATT
CTCCTGCCTTAGCCTCCCGAGTAGCTGGGATTACAGGCAA
AAATCTAAATTTAAGGCACATCATGAATTTAAGGCCCAAG
CTAAATGACTCACCTACCCCATCCCGTTATAAGCCCCAAA
TTCTCTCTCATTTTCTATCCTCTACACATCTCCTTCCCCA
AATTGGTAAACTAATGGTTTACCAATTCATTTACAATGGT
AAACTAATGGTTTCCTTTGACCTAATAATTATCTAATTTT
CACTAAGAGTTGTAATAATAGTAGGTATTAAGAGGCAGTA
AGAATTCTTCATGAATTCTTTAACGGTCTCATTTTAAAAG
CTAGAAAATATTAAGAAAATAAAATTCCTCTATTTTTCTT
TATAATTATCTTATCATCTACAATTTATTTTGTTCTTTGG
TAGCCTGCATCAACTAATCCTTAAAGTTATCATCGGCTTT
TAGATCAGATGCTCCTGGTTTCTCCAAGCTTTGCTAGCTC
CTCAGAGTGAAAGAATTCCCATGTTAAAATGTAGTGCTTG
AATCAAGTCTTGGTTACAAACTAAAGATATTAATTTGGTG
GTGCCATAATGAAAAAAATAGAAATTATAACAAGAGCAGC
TGACTAGAACACACACACCTAAATTGAGAAAAGGGCTAGT
ATTTTGTTTTCTCCATTCCAAAGACACTCAAATTGTTACT
GGTATTTTTCTCACAGGTTTTTAAATGACTGCTATTTAAA
TTTTATATAAAGAACAACTTTGTTAGTGCTATGTGAAACC
TATGACTAACAGGCTTCTAGTAAATATTTACATCCAAAAA
TATTTTTCTTTTATTAGTACCTATGATCTAAAACAAACAA
ATAGCCTCTTAAGACCATAGACATCCCTAATGTTGGAAAA
TTACAGGAGCATTTACACTTATTTGGGGTTATTGAAGGCT
CACGAGCCTTAAAACCTCACAAAATGCAGGAGTTTATTTT
TTCCTCTTTTAAATAAAAATTGTAATTACAAAAAGCAATT
CATTTCTTGGCAAAAGGAAGGTTTAAGTCTTAACTAAATC
AAAGGCATTATGAGAATTTCTTAACTTTGTTTTTGCATGG
ATACAATATTCATCTTTAACTGAATATATTAACTTTAATT
AGCTTGCTGCTAAATATGATATAGTTGCAAAAATCTATAT
ATGAATCTTTTAAAAGATTTCTAAAATAAAATAAATGAAA
TCTTTAACATTATGTGAATCAAGAATATAGGCAATTGAAA
CTTTTGATCTTAGGGAAAGCACCTCTAAACATTAGCTTCA
ATATGTTCCTTTCTGCACATATGTTATTATTGAAGAATTT
CAGTATATTAGAAATACCAGAGTAGAGTCAATTCACAGCC
AGATCATCTGTATTTTTCTTCTATGGGAAGCTCTACTAAC
TGACATCACTGTTGTAAGTTCATTTTAAAAAGTCATAAAT
ACAAAAAGCTATAAATGGATTTATTAGATTATTAGATATA
ACAAAATAGATGTTTCATGTAACAAATTAAATAATACAAC
AATAAATGAAGAAAAAGTAATAATTCCTCTCCCAAATTCT
TCAATGATATAATGAATAATTCCTCTCCCAAACACTTCAT
GATATAATGAATGTTATTTGCCTGGTTATTTCTCCAGGCT
CACTCAAATATATACAAATATCATATCTATAAATATATAC
ATATATAAACATATATACACACATATATAACATAGAGTTT
TGTTTCATTTTTTTATGGGATAACACATATTACTCTGCAA
CTTGCCTTTTTCATTTCTGTCATCGCTATGCCTTCAATCA
GTAAATACAGAGCTACTTGAATCTTTTTTTTTTTCTTTAA
GAGATGTTGAGGGTCTCACTATGTTGCCCAGGCTGGACTC
AAACTCCTGGGCTCAAACAATTCTCCTGCCTCAGCCTCCC
AAGTAGCTGGGACTATAGTCAAACACTAGCATGCCTGACT
AATCTAGTCTTCTCTTAATACCTGCAAAAAATTACACAGT
ATAGACATAACATAATTTAGTATCCTCCTAATCATTCGCC
CTCCTCTTGATAGAGGTTCAGACCCTTTCCATGTGTTTGC
TCCAAACCTGACACTGTTAAAATTCCCCTTTTTCTTTAAA
ACTTCCTCTCACTAACTCCCTCTGCAACAACCAATTGGCC
TAAGCATTAGGGAGTAGAGAAAAGCTTAGTTTAACCAATT
TTATATTTAAGGCTGCCCCTCAAAGCCCTAAATTTTAATA
TATATCATTGCCTATATAAATCTACACCAAGACATTCACA
TATAAGGCAGTTAGAAGTCAATTATTTACAACAAAGATAC
ACCTGACAGAGAACCATAAAACCCAGGCTCTATTTCTAGC
TTTGACACTATTGATGTGACATCGACAAGTTACTTAACTG
GAGGTCCATTTCCTCCTCTAAACAATAAATTGCTTGAACT
AGATACTCCCTAAAGTCCCTCCACACTGAAGTCAATAATA
TACTGTTTAACAAATGCAGACTTTATGACAGCCCAGAGAG
GGGAGTTTACTAAAAGAACCTTTGTGTACCTTGCACAAAG
GGTTTCCTAACAAATTAACCACATGAACAATATTAAAAGA
AAAAATATTTTAACAACTCAAGAAAGCAAGCCACTTAAGT
ACCTCCACAAGAACATTATAATTACCTATGTACAAAGAAT
ATGCTAATCACAACTATAATGGTCAATTCATTGAAGCAGC
ATGTCTAAAAATTTCATTTTTATATATGTTTGGCTTAGTT
CCAATTATTACATATCTTGAAAATAATAAAAAGATTTCTT
TTAAAAATGTAGTAAATGTTCAATGACCATCAATAGTAAG
TTGGGCTCTGCTTCTGCCTAAGCCATTCAGTCTTTAGATT
AAGTTTCTTCATCTCTAAAATTAAGAAGTAAACCAAAAGC
TTCCAAGATTCATTGATTCATTCAATAGACCTTTACCAAG
CATTTAAAAATCGCCAGTTGCACATAATAGATGCTTTCTA
CTAGGGATACAATTGTGAAAAAGAAACATGAACACCACCC
TAGGCATTGCTAGGATGGTATAGTTCTAAACCATTCTGCA
CTTCAGATGGTTTTCCAATCTAAACTGGTCCTTCTTCTTC
ATTGGATTGAATTTAAATTTTACTATGCATCTTTTAAAAG
GTTCATGTACTTTTTTGCAAATATTCTGCTGCATTCTTAA
AGACAGAAGGGAATATTAGTTTTCACTTCAAGTGGCAAAG
AAGCTTGCCAAACTGCAAATTTATATGAAAGGAGTGGCAA
TAAGTTATTTAATATCCATAACTACCTTTAGATCGTATGT
GATATTAAAATATACCTGGATTTTATTTTGTTTCATCTTT
ATCTTAAAAACATACAAAGAAGAAGGAAATATAAAACTAT
CCCAGGAGCTGGACACGGTGGCTCACGGCTGTAATCCCAG
CACTTTGGGAGGTCAAAGGGGTGGTGGTGGTGGGGGGGCC
AGATCACGAGATCAGGGGTTCGAGACCAGCCTGACCAACA
TGGTGAAACCCTGTCTCTACTAAAAACCCTGTCTCTACTA
AACCCTGTCTCTACTGTCTCACTTAGCCAGGAGTGGTGGC
ACGTGCCCATAACGTGCTACTCAGGAGGCTGAGGCAGGAG
AACTGCTTGAACCTGGGAGGCGGAGGTTGCAGTGAGCCGA
GATCACGCCACTGCACTCCAGCCTGAGCAACCCAGTGAGA
CTCTGCCTCAAAAAAAAGAAGCCATAGAAAAGGCTGAGGG
TGAGGATAAAGGGAGTGACAGAAAGAAAATGGCATTTGCT
CCAGCCAAAAGAACTAGAAAAAGAGTACCCCAACAGTTCC
TCTGCCACCCTCTCCCCGACATTCATTTTTTTTTTTCAAA
GGAGGAAAAGAGTTAGCAGGGAGAACTAGACATCGACTTA
CTGAGGTCAACACTGACCCTCAGTTACCTGAGGGGGCCAG
TTTCCTCTCTCTTAGTTACTTTTACCTCATCTGGGTTATT
GTGTCTGTACTCCTACGAGAAGATACTGTATGACTGTAAA
ACTCAACAGGGGGCCGGCCCCTAAGGGAAAATCCAGGGGA
AAACAAAAACATAACTGGCTAAAAGTGCAAAGACAATTTG
GGAAATATGCCAAACATACCCACCTCTTATAGTTATTATT
CTGTGTATATGTGTGTAGGTACAAAATCAGTAGTACCAGA
CTAATGCTGGAATAAATTCTATTTATAGAAATAAGGAACA
GGGAATCTATGATATGACAAAACCACTTTGCCCCACAGAA
AAGTACTTTTTAAACAACAATTTTTAGATGTTACCTTTAA
ATGTCTATACTTAAAAGATACAGAATATATCTTTGCTTAT
ATATACAGAACTTTGCTTTTAAAATTTAATCTAGGAAAAG
AAGACTATTTGTATAAATTGCAGCATTTCAGTTTTTCTTT
AAACAGGAAAGGCTTTTAAGATGGAAGTGCTTTAAATGTT
TTGATTTTTCTATTAATTTAAAAAGACCCACTCCCTCTTC
TAAGTATGGGGGGGGCAACTTAAATGTTTCTACACAGGGC
TAAAGATGTTATCTTGGAGAACATTTTCTTTAAAACAAAA
AGTCATCAATTCTCAGCCAGTTCTGTGAAAAAGTCTTACT
AATATAAAAATAACCACTTTTCCAACTTTTCCTACTTCTC
TGGTAGTATGATTCATGACAAATTTTACATTTTGAATTCT
ATACCATAAATTATAATGCATATGATACATTTAACATAAT
TTAGGTAACTAGAAAAAGCAAAGATAGAAAAGGATAGGGC
CCTTTTTAAGCAAGTTTCTAGGAATAAAGTATCAGTTTAT
GAGCAAGGAGTTGTTAGTTTTAATTACATCGGAGAGAAAA
ATAGACCACGTTTCCTGAGGTTTAAGGAAAAAAAACAAAA
CAAAAACAAAAACAAACAAACAAACAAACAAAAAACCTAT
CTCAAGAATTAGTGTCATTAATGGCTGTCCTAAATTGTAA
CTCTATAACCTCTGAGGGCACAGGCAAATGAAACCCTACT
GTTTTTCCCCAAATTACTCACAGAGTTAATAATATAATTT
GGGAATGAGTCTTAAGGTTATCAGAAATTTCTAGTCATTT
GCTCATAAGTTACCTTCAAGCATTCTTGTTTATAGCAACT
TAATAACAAGCAGCAGTGAAGTGAAAATTCTTTTTGCCTG
ACAGCAGGGGGTATAGGAAGAGAATTCAAATGAAGAACAT
ATTTCACATTGCTAGAGCTGACATATGTGAAAAATGTGCC
AAACTCTGCAAGGCACAATTTTCATAACTAGAAATTCTGA
AATCTTTTCAATGATGTTGCCCATATCAAAGTTTTTTTAA
ACAAGAAAAAAGAATTATTTTTAATAGATCAATCTGATTG
TCACTTATGACTTTTTCTTATTGTAAAAAGGACTGATTGT
TCATATTAACTGAATTTACAAGGATTCATATTTAAATGGC
AAAAATATGAGAGTACTCCTACAGAGTCGCTTCTCATGTG
GTTCAAAAATATATAATAAATGTATTGGCAAGAAGAGAGC
TATTTGCTCAACAAAGTTTTATTTAGCATCTATTAATACC
TAATGCCAAGCATGGGTCACAGCAGTGAGAATACATACTG
AGATAATGCCATAACTATGTATTCACTCATTCATTCAAAT
GCTTACAACATATATCAATTACTTAATGCCAAGGCTTGAA
CAAGACACTTGGGATACAAAACAATACCATGGAGCCAGGT
TTCTCACTGTTGGAAATGGGAATTACGAATATGGAGAGAA
ACTAGAATGAACCCTGGAGTGCTGTATTTGAACTAGAGGA
GTCAATATGAACTCTTAGTTTAGCTACAAAACTTTAATTT
AGATGTACATACATTTCTGAGCTTGGTCCCTGAGAGATCT
GAGAGAGTCTAGAGCCAATGCTATTAGTAGCAATGAGCAC
ACTCAGCACCTAGATCTTGGTTTTAAAATACCATTCTCCA
TTAAAAGGAACCAGGACATCTCAGAAAAAAAGTTGACTCC
AGGGCTTGGACAAGGAAAAGTACAGGAAGGACCTAGCATA
TCTTATTACACCAAAAAAGATAAAAATTCTCAAGGAACAT
TGAAGACAAAGCAAAACAACAAAGGAACAGTTTGCAGGGA
CTCCCACGGACCAAATCTGGAATGCCTTAAGCATCAAAAT
AATTAATGACAGTAATAGATTACAACTAAATGAATAAAAT
AAGAATCTATGAATTCAAACTAATATAAATAAAAAATAAA
AGGAAGGTGTTTCTTATAGTAAAATGCCAACTAATAAATG
TGGAAGACTCAAATGATGGATGCTAAATTTATTGAGTGTA
AGTTTCATAAATGAAGGATGAGATATTTACAGTTTCAAAG
TATCTCCCCACAGATTTTTTTTTTTTTTTTTTTTTTTGAG
ATAGGGTCTCACTCTGTCACCCATGCTGGAGTACAATGGT
GGAATCATGGCTCACCGCAGCCTTGAGCTCCCCGACCCCA
CCCCCGGGCTCGGGTGGTCCTCTCACCTCAGCCCCCCTCC
CAAATAGCTGGGACCACAGGCACATGCCACTATGCCCAGC
TAATTTTTATATTTTTTGTAGAGACAAGGTTTCACCATAT
TGCCAGGCTGTTCTTGAACCCCTGAGCTGAAGCAATCCGC
CCACCTCAGCCTCCCAAAGTGCTGAGATTACAGGTATGAG
CCACCGCGTTCAGCCCTCTCCCCACAAATTACACCAAGGA
AAATATGGCAACTTTACAGTGGAAATACCCTGTGGATACA
ACTTAAGCAAGTGATGAGTTGCTAATATTTGTGCAAAGTG
GCCTCATGTGCCTAAAGATATGATGTACTGAGAATAGCAC
AGCATCTCTTCTGTGGTTTTCCAGCCAAAACTGCAAAACC
TCAATCTAATCAGGAGGATACATTATACAAACCCAAACTA
GGAATATTCTTCAAAATTATTTTTTAAACTCTTCTAAAAA
ATGTTAAAGTCAAGAAAGAAAGAGAAGTACTAGAGTACTG
TTCCAGATTAAAGAAAGCTAAAGAGACATGAAACTTACAT
GGAATGTGTGACCCTGGATTGGGTACCAGACTGAGAAAAA
ATAGCTGCAAAAGATACGATTGACGCTGAGCGCAGTGGCT
CACACTATAATTCCTGCACTTTGGGAGGCCAAGGTGGGGG
ACTGCTTGAGCCCATGAGTTGAAGACCAGCCTAGGCAACA
TAGGGAGACTCTATTTCTACAAAAAATTTAAAAATGAGTC
AAGCGTGGTGGCACGCACTTGTAGTCTCAGCTACGTAGGA
GGCTGAGGTGGGAGGATCACTTGAGCCTGGGAGGTGAAGG
CTGCAGTGAGTCATGATAGCACCACTGTACTCCAGCCTGG
GCAACAGAGTGAAGTCCTATCTCAAAAAACAAAAACAAAA
ACAAACTATTGAGACAATTGATGAATTTGAAAACAAACTG
GATTAGGAAATATTATATCAATGTTAAATTACTAGATTTT
GATAAGTTTACAGTGTTTTATTATAAAAGAGAATGTTCTC
GTTCTCAGGAACTACATACTAAAGTATTTAGGGGTAAAAG
GGTGTAATAGCAACAACTGATTCTCAAATGACTCCGAAAA
ACAATATATGAATATAAAAACTTTAAACTTAGTTAACAAT
TGATAAATCTGGGTTAACAGTATATGGGATTTCCTTGTAC
TAATCTTGTAAGTCTTCATTAAGTTTTAAACTACATCAAA
ATAAAAAGTTACAAACAAATAAAGCAACACGATAGTTAAT
TCATTCATGCATGCAGTCATTCAGTCAACAGTTAAGATTT
TACTATATGCCAGACAATAGACAAGGAGGTGATGAGCACA
ACACAGATTCCTACCCTTGATGACATCCCAGTCTTAAAAG
GGTTGCTCAGCCTTTCAGAAAAACAGGTCGCAAAATTATC
TTATTACTACTCCCTTAATGCAGCCAATGTCTTCATGAGA
AAAATGTACTATAAAAAACACATATTTCTCATGAAGTAGT
AAACATTTTCCCCACTGTACCAGAAGTTATATAATAAACA
TTCCTAAAAATAAATCTATCCTCTGAGAAACATGTTTTTG
CTTTAAAAAATGAGTTGTTAATATGACCTATAGTGTAATT
ACATTACTAGAGAATTCAGAAAAAAAAGTATAACTTGCTT
TATTAATGTTACATATTATTTTTAAATGCAAGTTTAATCA
CTTATTGTGGTGTTTTGAAATATGCTAATAATCAGAAATA
ACAAATGATAAATGGTGAAAACGTTTGTGAGGTGGAGGGC
CTTTAGGTGTTAATTTGAAACAGAAAATGTTAATACTTAG
AAAAGAGGGTTTCAGAAAAGAGGTTAAGTGACATGGCTAG
CAAGTGATAGCAATGGGATTCAAATCCAGGTTTGTCTAAC
CTAAAAGCCATGTTCTTAAATTTACATAATTTCCTTCTCA
AAGAAATATGAGGATAATTTCAATCACATGCACATACTAC
TAGATAGCCACTGAATAAATAGTGAACAAAACCAGCAATC
CCTGACTTCACAGAATTTAGAGTCTAGAATATGTAACTGA
CTGGAACAACACTGAAGCATTAATAACCTTATCGTGGAGG
CTGCAATAAAGTAACTGTAACCACAAGTGACTTAAAAATC
TCATAGAAAGGAACTCAGAGTTAAAACAGGAAGTCACCAC
AAAATAGACAAGAAAACTTACAGGCAAAGTATTTCAAGCC
ACATGGTTATGTCTGAAGAACACATCAATTCCAAAGAGAG
GTGAGTTGGCAAAGGAAATAGAGAAAAAGAGAAGGACCAT
CCCAAAGAGAAGATACCCTGGCCCTAGGATAGCCATATTC
TGGTTCATTGATAAGCATGGCCTTAATATGGAAAATGATG
TGGCCTGGTGCCATTAAATATCTTAAATTTCCATTTTATC
AAAACAATTCATTTAGATAGTTTTAAAATTAGTTCTACAA
GGCATATAATGGGGACAGAAAGTGGTCCCCTGCCCCACTT
TTTTCTAGCAATCACTTTCTTTCTTTCTTTTTTTTTTGAG
ACGGAGTCTCGCTTTGTCCCCCAGGCTGGAGTGCAGTGGC
ATGATCTCAGCTCACTGCAACCTCTACCTCCTGGGTTCAA
GTGATTCTCCTTCCTCAGCCCCAAGAGTAGCTGGGACTAC
AGTCTCACACCACCATGCCCGGCTAATTTTTCTATTTTTA
GTAGAGACAGGGTTTCACCATATTGGCCAGGCTGGTCTCA
AACTCCTGACCTCATGATCTGCCTGCCTCGGCCTGCCAAA
GTGCTGGGATTACAGACATGAGCGACCGTGCCCGGCCCTA
GCAATTACTTTCAACTATTTCAGCTATCTCTAACATGCCC
GTAACTGCTTTTTAAAATTTAATATCTCAGGCATTATGTA
TTGGCTTTCTACTATAGATGATGCAGATTTCGCTCTCCTG
TAGCATTGCTCTTCCCTGCTTTCTCAATACTGTCACACCA
CGATTGTTGGTTAAATCAATATTTAGTGTTTTACATTATT
ATGACTAAATATTATTCCCAAGTGAATCACTTAAAGAATA
AATGGGGCCGGGCTCATGCCTGTAATCCCAGCCCTTTGGG
AGGCCGAGGCAGGCAGCTCACCTGTTGGTTCAAGACCAGC
CTGACCAACATGGAGAAACCCCGTCTCTACTAAAGGTACA
AAATTAGCCAGGCCTAGTGGCCCATGCCTTAATCCCAGTA
CTTGGGAGGCTGAGGCAGGAGAATCACTTGAATCTGGGAG
GCAGAGTTTGTGGTGAGCCCAGATCACACCATTGCACTCC
AGCCTGGGCAACAAGAGTGAAACTCCATCTCAACAAAACA
AAAAAACAAATGAATTTCCTTTATTGAAAAAAAAAGTTTC
CTTCTGATTAGCTGCCTCTTTTTAAAAATTTGCTTAGTTT
TTCTATGCCTCTTCTCAACAAGACACAAGAATAATTTCAG
TCAAAATATCTGAAGACCTACTAGGTGCACAGACTGTGAC
AATGAATAAATAGTGAACAAGACCAACAACATATTCCCCA
ACATTCCAGAATTTACAGTCTAGGTTATAGAACGAACTAA
GTGAACTAATTCATCCCAAACTCTATCTGGAACTCCTTCT
ACTAGTCAAACATTGGAGAGCATAGTTTTCCTCTAATTGT
ACTTTCTTTTATCTTACATCGCCACTTTATTTTCTATCTC
TTAGTCTTTTTAAATCTGCTTTTGGGAAGATAGTCTCAAA
TTTATCTCCCAACCCTTCTACTGAATTAACAATTTTTGAA
ATACCCAAGAGCCTTTATTTATTCTTTAAATGATCCCATC
TAAATTATCCTGTTATTCATTTGTAGATACAATATCTTCT
CTTATCTCTGAGAATTTTAATTACCGCTTTTTTAAGTTCT
GGGGTACATGCACAGGACGTGCAGGTTTGTTACACAGGTA
AACATGTGCCATGGTGGTTTGTTGCACCTATCAACCCATC
ACCTAGGTATTAAGCCCAGCATGCATTAGCTATTTTTCCT
AATGCTCTCCCTCCCCCGACCCCACCTCCCGACAGGCCCC
AGTGTGTGCTGTCCCCCTCCCTGTGTCTGTGTGTTCTCAT
TGTTCAGCTCCCACTTAAAAGTAAGAACATGCGGTGTTTG
GTTTTCTATTCCTGTGTTAGTTTGCTGAGGATAATGGCTT
CCAGCTCCAACCATGTCTCTGCAAAAGACATGATTTCATT
CCTTTTTATGGCTGCATAGTATTCCATGGTGTACAGGTAT
CACATTTTCTTTATCCAGTCTATCATTGGTGGACATTTGG
GTTGATTCCATGTCTTTGCTATTGTGAATAGTGCTGCAAT
GAACATATGTGTGCATGTAACTTTGTAATAGAATAATTTA
TATTCCTTTGGGTATATACCCAGTAATGGGATTACTGGGT
GAAATGATATTTTGGTTCTAGATCTCTGAGGAATCACCAC
ACCGTTTTTCACAATGGTTGAATTAATTTACATTCCCACC
AACAGTGTAAAACTGTTCCTATTTCTCTGCAACCTCGCCA
GCATCTGCTGTTTCTGGACTTTTTAATAATCACCATTCTG
AGTGGTGTGAGATGGTATCTCATTGTGGTTTTGATTTGCA
TTCCTCTAATGATCAGTGATATTAAGCTTTTTTTCAAAAG
TTTGTTGGCTGCATGAATGTCACCTTTTGAGAAGTATCTG
TTCATGTCCTTTGTCCGCTTTTTGATGGAGTTGTTTCTTT
TTTTCCTGTAAATTTGTTTAAGTTCCTGGTAGATTCTGGA
TATTAGACCTTTATCAGATGGATAGATTGCAAAAAAAAAA
AACATTTCCCACTCTACAGGTTGCCAGTTCACTCTGTTGA
CATATAATGGGGAAAGAAAGTGGTTCCCTGCCCCACTTTT
TTCTAGCAATCACTTTCTTTCTTTCTTTCGTTTTCTTTTT
TTTTTTTTGAGACGGAGTCTCGCTCTGTCCCCCAGGCTGG
GGTGCAGTGGCATTATCTCGGCTCACTGCAATCTCCACCT
CCTGGGTTCAAGTGATTCTCCTTCCTTAGCCCCCAGAGTA
GCTTAAGTTTAACTAGATCCCATTTGTCAATTTTTGCTTT
TGTTGCAATTACTTTTGGTGATTTCATCATGATATCTTTC
CCTGTGCCTATGTCCTGAATGGTATTGCCTAGATTTTCTT
CTAGGGTTTTTATGGTTTTTGGTTTTATATTTAAGTCTTT
AATCCATCTTGAGTTAATTTTTTGTATAAGATATAAGGAA
GGGGTCCTCTTCCAATTTTCTGTATATGAAACACAACTAG
ACTTTCTTTTAGGGCCAGTATAGATATTATACATAATAGT
AATCCCAGCACCATTTGTTAAATAGGGAATCCTTTCCCCA
TTGCTTGTTTTTGTCAGGTCTATCAAAGATCAGATGGTTG
GAGATGTGCAGTCTTATTTCTGAGTTCTCTATTCTGTTCC
ATTGGTCTATGTGTCTGTTTTTATACTAGTGCCATGCTGT
TTTGGTTTCTGTAGCCTTGTAGTATAGTTTGAAGTCTGAA
GTCTGGTAACAGATGCATCCAGCTTTGTTGTTTTTGCTTA
GGTCTGTTGTGGCTACACGAGCTCTTTTTTGGTTCCATAC
AAATTTTTAAATAGTTTCTTCTAATTCTGTGAAGAATGTT
GTTTAATGGGAATAGCATTCAATCTATAAATCATTTTAGG
CAGTATGGCCATTTTCATGATACTGATTCTTCCTATCCAT
ATGCATGGAATGTTTTTCCATTTGTTTGTGTCCTCTGATT
TCCCTGAGCAGTGGTTTGTAGTTCTCCTTGAAGAGGTCCT
TTACTTCCCTTGTTAGCTGTATTCCTAGGTATTTTATTCT
CTTTGTAGCAATTGTGAATGGGAGTTCATGACTGGGCTCT
CTGCTTGTCTATTCTTGGTGTGTAGAAATGCTTGTGATTT
TTGCACACTGATTTTTGTATCTTAAGACTTTGCTGAAGTT
GCTTATCAGCTTAAGAAGCTTTTGGGCTGAGACAATGGGG
TTTTCTAGATATAGGATCATGTCATCTGCAAACAGAGACA
GTTTGATTTCCTCTCTTTCTATTTGAATATGCTTTATTTC
TTTCTCTTGCTTGATTGTCCTGGCCAGAACTTCCAATACT
ATGTTGAATAGGAATGGTGAGAGAGAGCATCCTTGTCTTG
TGCCAGATTTCAAGGGGAATGCTTCCAACTTTTGTCCAGT
TCCAAAGTCTGCAATCTCTATTCTTCATTCTATATCACAC
TGTTTTTTTCTTTTTCTTTTTTTTAGATATGCAGTCTCAC
TATGTTGCCCAGGCTGCAATGCAGTAACTATTTACAGATG
TGATCGTGATATACTACAGCCTCAAACTCCAGGCTTAAGG
CATCCTCCCACCTCAGCCTCCTGATTAGCCAAAAGTCACG
CTGTTTTTAAGTGTCAATTAAGACAGTTTAAAATGCAAAA
TGAATCCATTCTGGTCTGATTTGAATAGAATAATTGGTGA
TGACATTTTGAATGTTTCTGAAAATTCTATTACTAATAAT
AATTATAATAGGCTGGGCACAGTGGCTCACACCTGTAATC
CCAGCACTTTGGGAGGCTGAGGCAGGTGGATCACATGAGG
TCAGGAGTTCAAGACTAGCCTGTCTAACATGGTGAAATCC
CATCTCTACTTAAAATACAAAAAGTAGCCAGGCATGGTGG
CATGCACCTGTAATCCCAGCTACTCAGGAGGCTGAGGCAG
GAGGACTGCTTGAAACAGGAGGCAGAGGTTGCAGTGAGCC
AAGATTGAGCCACTGCACTCCAGCCTGAGCAACAGAGTGA
GACTCCATCTCAAAAAAAAAAAAAAAGAATTATAATAAAC
ATAAAAACATATTATCCCCTTAATTCAATATTCTTGCTCA
AATGGCAAGTGCCATCAACAGATATTGTATGGTAGGGAAC
GGATGCTTTCCATGACACCAGCTTCCAAAAATTAGGGGCA
AATCCCTAATACATTCTTGTTTTTCCTTAATACCCTACCA
TGTGCCTGTCTCCCACTGTTTTATGTTTATCATCAAACTC
CTATCTGTACTAGCCCTAAAAGAAAGTCTAGTTGTGTCAG
TGTGGAAAAGGTCAGCTATCTCCAGTTGCTGGAATCTAAG
AATATTATCTCTAACTTCTTGTGGGAAAAGACAAACGCTG
CCTTCAAGTTCAGAAAAGGAAAATTAAAAACAGTAAGCAT
CCATACCTGGATTAGTAATGAATGACAGCAACACAGCCTG
GAACTATTAGTTTCATCTGGGCTGGAAAGAGTCTCAGAAC
AGGATTTTTGGCTGCAGCTGTGCTATTTGCTGAGAATTTT
GAAAATTAAACACTGATCCACTGAAAGTGGAATGTGCCTT
TGTAATTCACAGTAACATGTAGTCCCTTGCAGCTAAAGGT
TTATATATCTCATAAAGGACTACATGTCAAAATAAAGTTC
TCAATTTTTCCATTTGAACTCGATAAAAAATAAATGACAG
TGATGGAGTTCAAAATATTCACACCCTGGAGCTGCCAAGC
TAAATAGTTTAATATCTTTTTAAACAGAAGAATCTTTTCC
CCCAGGACATAGTTTTCAAAATATTAAACGTTCTGTTAGT
TTAGCTCTCCTCTTGCAAGCAGCTGCATTCTTTTTTTTTT
TTGAAACTGGAGAATGATGGTCTTTTCTCTCTTATAATTG
GAGAAAAATTCCAGTTGCATTAGATAGGAAGCATTCAAAT
CACATACCTCTATGGCTTATAAATTATAGTACTCTTAAAA
TTATGTGAAATTTGAATTAGTCAAAATATCTTCAAAATTT
GGGGAGAAAAAAATGTTTTAAAATAAAGAGGAGGGAACCA
TTTCACACTGCAAAATTAAGCTAGTCAATTCTTCAAATTT
CATTTCATTAGGCATGTAAGGCATTTAGCAACCAAGTAAG
ATTAACTGTGAAAATCAGACTGCACTGGTATAATGAAGAA
TTGGTCCTTGACAAAATAAGTATGGTGGCATAGCTGTATC
TGCTAGTATATAATAACGATTTCCATGTGCTAACCCTGCA
AAGGTTAAGGCTCATTACTGGCTAAAATACACTGCTTTCT
AACTAGTTCAGTGTGTTGATTACTTTCATAAATATTCTTC
CTAATGAAGATAACACATATTTCCATTTAGGTAGAAGATT
TAGGAACATAATTTTCAGGGCTTTCAAATATTGTTTAAAT
CTTTCTTTTCTAACAGATCTTAACTAGTTCCCAAGGCCTG
GTACTTAAGTGTTTGTGTGAGGAGAAGGGTAGAGGAAATG
GCAGAAAAGAATAAGAGAACACAGGTGAAAGGTCTTGATG
TGGCTCCTCATCATACATGATGAAAGCCTCAAGAGTTGGT
ATACAAACAGTAACTCAGGAAGATTCTATGACAAAGAAGC
AAAAGCTAATTTATTATCTTCAAAGTTATTTGTTTTCCTT
TATGTCTAGTAGAAGTTCCTTAGTTAAAGGTTGTAGGGAT
GAGACCCCGGCCCTTCTTGGCAACTCTATTCCCACTAGTA
GTACTGAGGTTCCTCTGAAGAGCCCCAGAGCTCCCTGGAC
AAGTTTGAAAATGATTCAGAATGAACTATCCCACTTCCCC
AGGCCACATAAATAACTGTTAAGTCTCTAAAGAAGCCTTT
ATCCTATTCCCCAAAATCTTGTTCATCCCAAGCAGTTAGG
TATACCCATTTATCTCCTTAACATTTGGGTTTCAAAGCAC
CATATTTTAGGTAGGCACAATATTTGCCATTTATGATGGA
AAAAAAAAAAAGCAAAACACTGAGGAATTTAGGCTCAACT
ATAGGATTCCCAATTAACCAACTGAAAGGACACTGAAACC
CACCAGCTCACTGAAACCCACCAGTTCACCATCTTTAACA
TAAAAGGATCAGTGTCCAAATGGTACTCCTTAGTGCCCGG
AATTCAGAACTATCTCCAAAACAGTGATTCAAGGGTCCTA
GTGATATGGTTTGGCTATGTGTCCCCACCCAAATCTCACC
TTGAATTGTAATAATCCCCACATTTCAAGGGTGGGACCAG
GTAGAATTGGATCATGGGGGCAGTTTCCCCCATGATGTTC
TCGTGATAAAGAGTGAGTCTCACAGGACCTGATGGTTTTA
TAAGCATGTGGCATTTCCCCTGCTTGCACTCATTCCCTCT
CCTGCCACCCTGTGAAGAGATGCCTTCTGCCATGATTGTA
GGTTTCCTGAGGCCTCCCCAGCCATGCAGAACTGTGAGTC
AATTAAACCTCTTTTGTTTATAAATTACCCAGTCTTGGGC
AGTTCTGTACAGCAGCATGAGAACAGACTAATACGCCTAG
CTTCTATGATTCACTCTTGTTAAGAGATCTATGAATCAAG
GAAACAAGAGTTATAAAAAATAAAGCTGTTTCAGTTTTCT
TTCCCCTATATTTATAGTCTGTGGCCAACATCTTGCCATG
GTGTTTTCTTTCCAGAGCAAATTTTATATGTTTCAAGGCA
CAAAAATCTCGATGAGAGCTTCTTTTTTTATTTTATTAAT
TGACAAAAAAATTGTAAATATTCATGGGGCACACAGTAAT
ATTTTGATACATATAGTGATCAGATGAGGGTAGTTAGCAT
ATTCATCATCTCTAACATTTATCATTTCTTTGTGTTGGGA
ATGCTCAATATCCTCCTTCTAGCTATTTGAAACTACACAA
TATATTCTTGTTAACCATAATTATCTGCAGTGATATAGAA
CACTAGACCCTATTTTCCCTATCTAGCTGTAATTTTGTAT
CCCTTAACAAACCTTTCCCTATCCCTCCCTTTCCCCTACC
CTTCTCTGTTCTACTTTTTACTTCTACGAAATCAACTTTT
TTAGTTTTCACAAATGCATGAGAACATGCAGTGTTTAATT
TATTGTTTCTGGCTTATTTCACTTAACATAATGTCCTCCA
GCTCCATCCATGTTGCTGTGAATGACAAGTTTTCATTGTT
TTTTATGGCCAAATAGTGTTCCGTGGTGTATATATACATT
TTATTTATCCATTCATCTGCTGTTGGACACCTAGGTTGAT
TCCATATTTTGGCTATTGTGAATAATGCTGCAGTAAACAT
GGGGGTGCAGATATCTCATTGATACATTATTTCCTTTCCT
TTGGATAAATCCCCAGTAGTGCAATCACTGGATCAGATGG
TAGTACTATTTGTAGTTTTCTGAGGAAACTCCATACTGTT
CTCCACAGTAGCTGTACTAATTTACATTTCCAGTAACATA
TAAGTTCCCTTTTATGCACATCTCTACCTGCATTTGTTAT
TTTTTATCCTTTTCATAACAGTCATCCTAACGGTGAGATG
ATACCTCCAATGTGAGCTTGGTAGTTCTTTTCTGAACAGC
CTGCCACCAACTTCATTTTTAAAATACAGAAAACAAATTA
ACAGAGACTAAATGACTCTCTTTTTTCTATGAAATAACTA
ATTTTTCTATGAGATAATTAATGGTATTCTAAAGCAAGAT
TTACTCTCTCCTCAGACCCTATTCATTTCTTCATTGCACT
TACTACTATTTCTATATGAATACATTTGGTATATATACAC
AGATATATTTGTTTTTCTCAAATACTCACTACTCACTATT
GTACACCCAGAGCCCTGCATATGCCAGGCACTCAGTTCAC
TTTTGTTAAATATGTATTTGGCATTGCATTATCTATGCTC
TACATGCTAACCCAAGGTTCATCATCAGTGGTTAAAAAAA
GGAAGGGGGGATACACAAGGTTTGTGTTTGTTCATTTGGT
TTGCTTATTCCCCAGTAGAGCCAAGGTCTTAAAAATGGGT
ATTTTATTTTTGAGGTCAGAATTATCCGTGCAAAGATTAA
AGCAGTGCTATTTTCAAAGGAATAGTTTCCTTCTTTAGAC
ATTTAAACATGAACAAGATGTGTAAAGAATGACTTACTGG
GTTATCTCCTTTTCTTAGACGAGTTCTACATTTTTCAGGC
TGTCATGATGATTCATGTGAATGATGATTTTAGTTAAGAA
AACAACTTTGGTGCCAGGCACGGTGGCTCATGCCTGTAAT
CCCAGCACATTGGGAGGCCAAGATGAGTGGATCACTTGAG
TCCAGCAGTTCAAGACCAGCCTGGGCAACATGGTGAAAAT
CAGCCTCTACTCAAAAAAAAAAAAAAAAAAAAACCACTGA
AAAACAAACAAAAAACAACTTTGGCTCTTTGACCAACTAG
AAAAAAAATGTACTAAAAGCCTACATGACTGTTTTGTTAT
AGAAGGCTTTTTTTAAAAAAAACCCAAATGCTGTCAATTT
GCAATTTTTTTTCTAGTAAATTTATTTATTTATTTGTTTG
TTTGTTTATTTTTGAGTTGGAGTTTCGCTTCTGAGGCTGG
AGTGCAATGGTGCGATCTCGGCTCACCACAGCCTCTCCCT
CCTAGGTTTAAGCGATTCTCCTGCCTCAGCCTCCTGAGTA
GCTGGGATTACATGCATGTGCCACCACGCCAGGCTAATTT
TGTATTTTTAGTAGAGATGGGGTTTCTCCATGTTGGTCAG
GCTGGTCTCGAATTCTCAACCTCAAGTGATTTGCCCGCCT
CAGCCTCCCAAGTGCTGGGATTACAGGCATGAGCCACCAC
GCCTGGCCTCTAGCAAATTTATAACTAATTTTAAAACATT
ATTTTTCTGCTGGACTATTAGCTTCTAAAATGCTGAATGC
TTTGGTTCAAAGCTGGCTTGGGTATTTTACATAGAAATGG
AAAAATAAAATAAAATGAAAAATATTTACCTTGTTTTAAA
TTGAGCTGACCATTTGTTATGAATATTTGAAACTGGGAAA
AAGAACTTTTAGGGAATGCACAATGCAAAAAAAGTTTTAA
AAACAAAGTTGTTGCTTATAAATATTACAACATAACACAG
TGATGCCACAATTAATGAATTACCTGGGGATGAAGTTCCT
TTCTAATACTATGATGCAAATCCAGTACATACGCTGAGTA
ACACTTTTTCCTGTATAGAAAGTTTCCCTAATATCAATGA
GGCAAATGGCAGAGAGGCTCAACAAATCAGGTGGGAGGGA
AGGGTTGCTACATCTTATCAAGCAATGGTTCTTAAACTTA
TAAAATTAGTGAAGTCCTCTGAAACCCTGTAAAGAACTAT
GGAACCTCTCCTTTACAAAATGCATATTCGGCTGGGTGCA
GAGGCTCATGCCTGTAATCCTAGCACTTTGGGAGGCAGAG
GCGGGTAGATCACTTGAGGTCAGGAGTTCAAGACCAGCCT
GGCCAACATGGCAAAACCCCAACTCTACTAAAAATACAAA
ATTAGCTGGGTGTAGTGCCGCATGCCTGTGATCCCAGCTA
CTTGGGAGACTGAGGCAAGAGAATCACTGGAACCCGGGAA
GAGGAGGTTGCAATGAGCTGAGATTGCACCATTGCACTCC
AGCCTGGGCAACAAGAGTAGCAACTCTGTTTCAAATAAAT
AAATAAATAAATAAAAATGCATATTCATAAAATGTTGAAT
AATTTCAGAAGTTCGTAGGTCATCTGAAGGACATTCAGAG
ATCTCAGATTAACAGCCCCTGTGGCAGAAATACAGAGATA
CAGGCCTATGAAGGAAAGAGTGGCCATTGGGCCTGTCAGA
TAAAAGAATAGGAGTTGGCACTATTCACAATAGCAGAAAC
ATGAAATCAACCTAAATGCCCATCAATGACAGATCGGATA
AAGAAAATGTGGTACACAGTAAATGTACATTTATTATACA
GCCATAAAAAAGAATGAGATCATGTCTTTTACAGGAACAT
GGAGGCCATTATCCTTAGCAAACTATTGCAGGAACAAAAA
ACCAAACATTGCACGTTCTCACTTATAAGAGGGACCTAAA
TGATGAGAACCTATGAACACAAAGAAGGAAACAATAGACA
CTGGGGTCTACTTGACAGGGGAGAGTGGGAGGAGGGAGAG
GGGCAGAAAAGATCACTATTGGGTACTGGGCTTAATAACT
GGGTGATGAAATAATATGTACAAAAAACCCCCATGATACG
TGTTTACCTATGTAACAAACCACATGTACCCCCAAATCTA
AAATTAAAAAAAATTAAAATACAGTGGAAAAAAAAAGTAT
AGCAGTTGGAGGATGGAAAATTTTTAAAGAATAATAAAAA
CCTGGGGTAAAGTGAAGAAAACAGAGGGGTTAAAAAGAGA
GAACAAGGGAGCTAGTGAAACAAAAAAAAAAATGGAATGG
TTACAAAACTAAAGAGAAAGGCAAAAACAATAATAATCAT
AATCAAGAGGGTTAGCAGAAGAGAGAAAAATGGAGGGAAA
ATGCACAAGGAAAAAATGTCTACTCATGTTGAACTTTACT
GCCAGCATTTATTAAGGATTTCTCATGTGCTGACAACATG
CTAAGCATTTTTTTAATGTCACTCATTTAAATCCACAGAA
ACCCTATGGGGTCTATCTTATACATTTTACAGCTCAAGAA
ACTGAGGCAGAGAAATGTTTAAAATACTGTTCAATAGCCT
AGAAAATGACAGAGTTAGGATTTAAACAAAGCCAGCCTCT
CAATCTTTATTAGCCATATCCACATAAAACCTGTCTTTCT
AACACTCTAAAAGGCATCTCTAGACCTCTCCTGTTTGTGT
TCCTTCTGAAGACAATTTGCTAATAAGGAAGGTGACACTA
GAATAAATTGTATTTCTTAATAGGTACAGTACCAGAATCT
AAATTACACTCTCACTGAGACCTAAAACTGGTATGATTTT
CATTTCAACCAAAATGGTACCTTTATTTAGGTTTTTAATT
TTTTAGAAATTTCATAATTTCACTTGTCAAAATACTTCAT
GTACATTAGAATATTTTCAATAGTGTACACAGAAATATGA
CCTGTAACAGTCTACTAGTATGTGCTAATACTCACTAAGG
TGCTTCAAATTTCACAGCCTCCTGCTAAGGTGCATGTTTG
TCACATTGGTGGCAAGCTGTTTTGTTTTAGTTATTTTTGT
ACAATACTGTTTTGTTAAAGCTGCCTTCCCAAATCACGGA
TACATTTTTTTTAGCTACATTGATCTAGAAAGGTTTATGT
TACACAGATTTGGTCTATTACATCTCAGTTTGGTTTTCAT
TTAGACAGCCTTTTTTTGTATAAATACTAGAAGTAACTTC
ATTCTTCTCAGAGTTTCAGTAATTGGTATTTTTCACATGG
TTATTTGTGCAAAAAATAGAATGTATGCTTCAAAGCGGGG
TTGCCCCTTGATAATGTGTTTCTCTTTTATAAGTGAGTCT
TTGAAATAATCTTGTCACAGGTGTGGAGCAAATAGAGAAC
AGATGTTTGGATTAAAAATGCATTAATTTGATCTTATAAA
AATACAAATTCATTACCTGATGGTAGTCAAATAACTGAAA
GAAGCATTCAGAGAAAATAATACTAGAATATTAGTGCTGA
AATTACCATTTTATTAATATGCAGTATACACACATTCACT
ATTGAGGACTACACATGGAATACATATTAAAAGCAGAAAA
TACAAAAGACACTCCAAATATGTGACTTTTTGCCTTCTTT
GTGGTTAGTATTATATAAAGATTTGGTGAGGTACAATCAA
GCAGTTTGGGACATAGTTCATGGGAAGTCAGCATAAAAAT
ACTGTTTAAATATTCTCATCCCATCCCCATATTTAGAAAA
ATGCCTCAGTGAATGTGTAGAGCTCTGATATAAATATTTT
CACATTAATGGAAGACAACTAAGTACATTGCTATACATAT
ATTAGCCCTCTGCAAGTTATTTATATTTATTTGTTTATAT
GTCTGTTTCCCCAACTAGCCTGTGAGCTGCTCACGGTAGA
TATCATATCCCATTCTATGCTCAGATCCTGACGCGGTGAG
GTGCTAAATAGGTATTCGTTAAATGAAATGAGACATAGTC
TCTGCCCTCAAAGAGCCTGCAATCCAGGACATCTGTAAGT
CTAAATAGCTTAACTTTATCTAATATTGGACACATTTTTA
AACATAATTTATCTGTATATAAAGAATATGAACTTTTGCC
ATTCCATACACAAAGTACAAAAATTAAGAATCCTACAAGT
TTTTATTTTTTAAAAAAAGTCACTACTTACTTTAATTTTT
ACTTTTTTTGTAATTTACTCTCATATTGTTTGTAAAGTTT
ATTCCTTTTATATTGAGATGCTAATGGTTGCTAATATGTG
TTGACCATTTTATACTACATAACTGGTACCATACTGACCA
TTTTATGTGCATTCTCATTTAATGTTCAGAGTCACTCTAG
GCGATAAATACTACACTGTCCCACTATCAGGCATGCAATT
TAAAAAACAAACAGATAAGACAGAAGAATACAGTAACAGA
ACAATGTAGAACAGGATACAATGGAGATGGCATTTCAAAT
CAATGGAGAAAAGATAAATCAATCAATATTAATGTTGAAA
TAACTAGCTATCCATTCAGAAAAATAAAATATAAAATATT
TCCCAAATAAATCTCAGGTGTCCTAAAAATTAAAATGTAA
AAAACCCAATAGGTTCACAGAAACCAAGAAAAAAAAAAGG
CATAAAATGTAGTATGAAGTTTATTTTCATAAGCTTTATT
CGTGACATAAAAGCCAGAAAAAAGACATTAAAAAAGAGAA
AGATGGACAAAACTGACTATTCGCAAGTTTAAAATTACAT
GGCTCCTTCCTTTCTTCTATTTTTTTTAACCATGGGGCTA
ATTTAAAAAAAAATTCATTCGGAGGAACTTCTTCCTCTTC
CTTCCCTTTCATCCTTCTCCCTTCCCCCTGGGTTGCACAT
GGCTATTGGGGGTGGGGGTTGGTGTGTCTTACAGCAAAAT
ATATTGACTTAATAGGAGCCAGGTTTCTACTGCAAGAGGA
GGGAATTGCAAACATGGAAAAGGAAAAGGCCAGAAAAATA
TATATATATATATAGGACTGGATTGGAATTAGAGGTATAG
GTGTAAACTTAGAGTTATTTTTAAAGATGGTTTGATATAG
AAAATAAATATGGATATATGTGTACCATCTATATTCCTGT
GTGTATATGCACATACACATTTTTATATGTGTAAATACAA
TTTATAAGCTCTGTTCACTGACAAAACCTAAAAGAAATGA
TGTCTTCATAGCAATGAGCACACCCAGTGTTCAGATCTTT
GTTTCTAAATACCCTTCTCCACTAAAAATAACCAGGAACC
TTGAGTGAAATGGCTGATACAGGGCTAGCCCAGGGAAAGT
ATAACATGAGCCTAGAATATCTTATTATGACAGAATTTAA
GAAAGTTCTCAAATAACCATGAGGACATGTCAAAAGGACA
CAATAGTTAGCTTAATGTATGTTATTTCCACTGGCCATGC
CTGGGATAATATGAGCATCAAAATAAATAAGGATAATACA
ATTTTACCTCTGTGGAAAGAATAATATGAGATGTCTGCAT
ATCTAGACAAATACTGACAGAATATCCTTATTAGTGGTCA
AGTTGTATTGAAAACAGAGGAGGGAAATACAGTGGAAACC
ACTTTAGTGGCATTTTTTTAAATCATTATTTTATATAGTA
GATATAATAGTTTCACAACAAAATTTAAATACTGATGAAA
AGCTACAAAAATTATCACAATGGAAATTATGTAATAACAT
AAAAAATTAGTCACAGTGAATTAAAGAAAAAATGTTTTCA
CTAAGAATCTGGCTGTTCCTCAACATGTATACATGTGGAC
AAGGACAGAATGTCCTGCTATCACATAAACTCAACAGTTT
GAAAACAAAATTCTTCTCCATTCACCACAATGGAGAATCA
TAAAACTTCCCTTTGTCCTGTATTCCAGTTTTTGCCACAG
GTCATACTACTTTCTGGAACCATAGGCCTTAGATTCATCT
TTACTTCTACCTCCATGCTCACTCCCCATCCAATTCATTC
TGTCTCTAAAATGTCATCAAATCTCTCCTCTTCCCTGCTT
TTTTGATATGCAGAACTGCTATCCTAGTTCTAGTCATTAT
GAACTCATATTCCCTGTCTTTTCACTCTCATTTTTTGAGA
CGGAGTTTCGCTCTTGTTGCCCAGGCTGGAGTGCAATGGC
ATGATCTCGGCTCACCACAACCTCTGCCTCCCAGGTTCAA
GTGATTCTCCTGCCTCAGCCTCCCGAGTAGCTGGGATTAC
AGGCATGTGCCACCACACCCAGCTAATTTTGTATTTTTAG
TAGAGACAGGGTTTTGCCGTGTTGGCCAGGCTGGTCTCGA
ACTCCTGAACTCAGGTGATCCGCCCGCCTTGGCCTCCCAA
AGTGCTGGGATTACAGGCATGAGCTACCACACCCAGCCTT
TTCACTCTTTTCATTGCAACCTCCACACCGTCACTAAAGT
TGTCTCTCTGTACAAACATTTTGAAAACAGAAAAAAATCC
ATAGTCAACATACATAAAAATTAACTCAAAATGGATTATA
GACCTAAACGAAAAAGCCAAAAACTACAAAATTTCTAGAA
GAAAAATAGAAAGAAATCTTCAAGACCTTAGGCTAGGCAA
AGATTTTTTTAGACCGCATACAAAAAGTACAAGCCTTGTA
AGAATAACTGATAAAATGAACTTCATCAATCAAAACAAAA
ATGTCTGCCAAGGACATTGACTAGTCACTAAAAATCCAGA
TTCACTGCGAATTGTTTTGAATATTAAAGCATGTCAAGTG
GCTAATACATTTCCAAAAATTACATTCCAAAACAAATTTC
TACCCCCAAAGTTATATATCATAGAGGGAGAAAAAAGTAA
ATTATCTTGTGATAGAGCTGACATTAAACCGTCTTGCTGA
GATACAGATAGAGCCAAAACACACAAATACACACACATAA
ACAAATCAGTTCACAGTCATAACAAAAATAATTCAAAATG
ACCTAAACATATTGTTCAAAACTCCAGAAACTCACAAAGC
ACAGCATTAAGAAATATGTATTGTGCTCATGTAAATTGCA
TTAAAAATCTGCATAATGTTTCCAAAACACTTGTTGAAAC
AGATTTAATATTTGTGGGATTTTTCTCTTTTACATGGAAA
AAATACCTAAGTCAAAACAACTTTGAATAAAAAACATGCT
GAGATTTTCTTTAAAGAGTCCTTTTAAGCAACAGTATCCA
TGGTTAAATGTCAAAACAACATATAAATCATTAGATTATA
TTTACTATCCATCTAATAATTGTCTTCCACTTCTTTTTTT
TTTTTTGCTTTAGGATGACAAATGAACTGAAGAATCGATT
TTGAATGCACTTACAATACTTCACTGTGCCTTTCTTTGGC
ATTTACCAAAAGCAAAGTAAATTAAATATTCTTTAAAAGA
AAAATCATTTTGCAAAGCTCTTTAGCACTACCAAAAGCTA
GCAATGGCAAAAACTGCAATTACGTTTGCACCAACCTAAT
ATTTTAAGTGGAGATTTGACCTTTTTAACACTACATCACA
AAAAGTCATTTTACCTTAATAAACTACAATTAGCAATTCT
CCTGAAATATAGAGTCAAAAAGTTAAAGCATTCCCTTTTA
GTAAATTCAGTTGGCTAAACCCTAAATGTTGAGTTTGAAG
TTTTAATTGCTGCCCAGCAATTCCCATCCTTTTTTATACT
AAAAATACCTCTTTCGTGGTCTACAACGAAATTTAAGCAA
TTGTTGAAGCTGCTGGGGAGTTATTCTAAATCTCACTTTG
CTTCCCAGTAACTTAAACGACTCACACAGAAACACAATTA
TCAATACAAATCTCATTGTAATTGTTCCATTCTGTTTCCT
TGTTACAAGGCATAATGCTGCATAATCCTTTTTTTGCATT
CAGAAAAACTCAAATGTCTCACTAAGAAACAGCTTTGAAA
CTTGGCTCGTGGCCTATTTGCAAATGATACTAAGGCTTAA
ATACCTTTCCTGCAAAATTACACTAACTTCAAAATACTCT
GGGATTAACCATTAAAATGTTTTTGTTTCGGTTACAACAC
TAATGAACACCAAATGTTAGAATTTGTTCTAATGGTGTAA
TACATCAAGGATTTTCTTAAAAGGAAAGGCTGGATCGGCT
ATCCATTATATAACTGAAGGCAGATTAGTCAGTACTGACA
CAGAGAATACTTGAAAGATTTAATACTTAAGCGTACAATC
AAGCATAAGAAGTTTAATTCAGAAAACCTGCTAAATTAGC
CATCATATTTTTTCCCTATAAAAATACCAAACTCCTGTTT
TCTAAGCTACACTTGAAAGCCTTCCTTTCACTCCGTACAC
AAGCCACTTAACCTTCAACCTGATTTCCCCACTCCTATAA
AATGAGGTGATGCTACTATGCTGTCTTATATCACAAAGGA
ATAAAAAGAAACAAAGGAAGCAAAAAGGGAATTGAGGGAA
TCTCAACACATCAGGTCTATTAAAGCCTGGTAAAAACAAC
TGATATGATGAGATTTTACGAAACAAATGTGTAAATGCTG
TTTTAAAAATGCAAAAACAAAGACTGGAGAATGAGCTACT
CTGGATATATTCTAGAGATAAACATTTGGGATGTAAAAAG
GTAGTACTTTAAAGACTATCGCAATTCCACGAGTGCCTTT
CCTAGCCCCAACGCCACACTTCAACCGGGGTGTAATATAT
CTATATCGTCAGTGTAAAAACAAGAATGACATGATTTATC
TACTTTTTCTGGGGCTTTTGCATCTTTTAATGCTGACTCT
TCTGTGGAATGTTATCTGTTTGAGGCCTCCCCGATATCTA
ACCATCCTGGTTGCTACAAGTTCATCTTTCTCTTCCACCA
TGTTTTCATTTTTCTTTCTTGTCTTTTGATTGCTATTGTG
ATTTAATAGTTTGCCCTCAATCTGGACTTTTACAGAACTC
AAGAAGCAGATGCTTTTCCTTTTAGTTAATTATTAATCAC
TCCTTTCAGCAATAATAGTCAAATGTTTGTTCTTGTTTGC
TATTTTTATCACTGCTCAAAAGAAATTTCTTCCCCTTCCT
TCATTAGAGAAGATCTCTCCCCTGCCTTATTTCCATGTTT
CATTCTATTCTCAATTAGGATACAGATCACTCAGTAAATT
TTTACAAGCCATACCACATTAGAAATTTGAAATAGACTAC
TCTATAAAGAAATGGTTTAGCAACAAAATAACAGATCTAC
TGTTATACTGTCACAGAATATAGCATTATATACCAAAGAG
CCGTCTGTGGAGCACAAAGTGCATTAGACAACCACAAGAT
TAGGAAAGAAAAGGTTCTGAGGTCAAACAATGTGGGAAAT
GTTGAGCTAAACAAAATTAAATCCATTTTTATTACCACAG
GACTTCTTAGTACCATTAATAAATTATGTATACTGTGACT
CTCCAAAGCCTGTGTGTTAACAGATGCATGTTTGTATGTT
GGGAGGGGCAGTATTTATGCAATTGTTCCTCTATTTATGA
TTATAAAACCATATTACAGCAAGCCATCTCCCATGGAACA
TACTTTGGAAAATACTAATATACATGGACCACTGTCACTA
TTGATTGCTGTTTTTGATATTTAACAGAAATCAATTTCTG
CCAGATACTATATTTATAAAAGTACTAATTATTTAGGGAA
AGAGAGAAGGCATAAAAAGAAAGTGTAGCTATTATCTCCT
TCTAAAACAGTAATACCTAAAAGGACAAATAGTGTTCTGT
CCATATTTAACCCTTCTGCTGTGGCTATAGAATAAAACAG
ACAATTCCTTTTTTTTTTTTTAATGACAGGTTTTATTTAA
CAGATGCCTCAGTGAATTTGGACATCTCATTTTTAATTAG
GCTATCTGAGGGCTTTAAACAATCAAAATACCAAAAAATA
TCGCAAAAGGCTTTTAAAAAGAGCTGCATATAGCAGTAAA
TAAAATGTGAATTTAAGCACCTTGATTTGTAAACTATCAA
ACACAAACTTAAACTAGACTAGAGTTTGAATCTTCAGACC
TCTTTCCTAGACCACTAAACAAGGCAAAGAATAGAAACAC
TCCAGTTCCTCAGGTACCAAAATAGCAGATATGGGCATTA
CCAGGTTCAAAATTCATTAGGTACTTATCACAAATGACAA
AAATAATTGAAAGATGTCTAAAATTCCAATTCCTCTGGAT
TCCACCTCCCATTTTTCCTCTGATATTTCAGAGATGCTTC
AGTCAGAAAGAATACTTTACCAATACCAACAGAAAGAAAA
GCACTCCAACAGTCACACATACATATTCCATCACATTTTG
AAATAATGCCAAATTTTACCAATATCAACATTTTATGAAT
ATAATTGTTAGCATACAGACATCAAATACGTTTATAATAA
ATATCACTTTTTAAAATAAAACAGTATACTCACTAAAGAG
CTTGATGATAAAAGACAAGTACAGTGAATATTACCATTTG
AAAATTTCAATTTTAATAAAATTTACTGTAAATAACAACA
AAAGCCTCACTAGTAAGGGCAGTCTTCTGGAGATGGAAAT
AATTTTTAGAGCTGGTACTTTTTTATTTTGAGATGGAGTC
TCGCTTTGTCGCCCAGGCTGGAGTGCAGTGGCCGGATCTC
AGCTCACTGCAAGCTCCGCCTCCTGGGTTCACGCCATTCT
CCTGCCTCAGCCTCCCGAGTAGCTGGGACTACAGGCGCCC
GCCACCTCGCCCGGCTAGTTTTTTGTATTTTTTAGTAGAG
ACGGGGTTTCACCGTGTTAGCCAGGATGGTCTTGATCTCC
TCGTGATCCGCCCGTCTCAGCCTCCCAAAGTGCTGGGAAG
AGCTGGTACTTTTTAAAAATAGGAGTCTGTCTAGTGTAAT
GGTTAAACACATAAACTTTGGAACTCAGACATGAGTTCAC
GTCCCAGCTATGACACTTACTAGCAGGATAACCTTGAGTG
AGTACCTAACTTCTCTGTGCCTCAGTTTCCTCTTGTAAAT
GGAATATTAGCAGTAACCACCTTATAGGGTTTTTATGAGG
ATTAAATGGTTTTTAATTTAAACACTAGGTACACAGAACA
GCACTAGGTACACAGTAAACAATGTATAAATGTTTGATAA
ACACATCTTTGTTTATGTGTTATGAGAGCCTACTAAAAAA
TAAAACTACTTAAAATAATGTATAATGAGCTTTTAAAAGA
AGTCAAATATGTACAGAAAGAAAATAAAATATGCTAACAA
AAGAAAAATTTACAGATGAAAAAGGTATGTATCCCACTAC
ACTCATTAGCATACACACACAGATTTAGTCATTAATTCAT
TCATTCTTTCAAACATATATTAATAGCATTTTATATGTCT
GGCACTGTGCTATGTAATGGAATCACAATGATACATAAGA
TAAAATCTCTGTCCAAGATTAATCAGGTGCTCTACTCACC
TTTGCATTTATTATTATAATAATTTGATGACAGTTGTATA
TATATAGTATGTAACTAAATGGTATAACTATGCACAAAAT
TGGGGTTTTGTAATTATTTTTATTTTTTTAAGAACCCTTC
TAAACATACTACAAAGAAAAGCTGACCACTAGTGATACAG
AGGGAGAATAAACATATCTAATCACGTTTTTTATTAACTC
TTGTCTCAGAACTCAGTTGCTAAAGAATGTTGGAAATAAT
AACCTAGCTTTGGTAGCTAATCTTAAACTAATACTATTTT
TGGTTATCAAATAATTTCCTCATTCTGAGAAAAACAAACA
AAGAGTAATTTGAAGCATGTAGTTTGCTTCTTTCCTCTTA
GGCAAATTGGTGGTTTTCCTCACATCCTCAAACTTCTGTT
ATTGGTAGACTGATACTTTTCAACCTGCATTGCAGCGCTA
TGACATAGGTATCTTCTTTTTAACTAGGCCACTTACATCT
TACAACTCTAGATTAGATTACTTAAGTATACACCATATCC
ACAAAACTTCAATCAATACAAATAAATGTTCAAATGGTAT
TTGAAAGAAAACTTTTACAAATATATAAAAAGTATTAAGT
CTACAGTCCTTTTAAGATCAGACAGTAATGACCAAAATGA
TTATCTTCCTCTTCATGCTTTTGGTAGTTGACATTAGCAG
CATATTCCTAAACTTAAATATTTAGGAAATGTGATAATAC
ATTTTTAAGAATAGTCACTTAAACTTTCAGATTTCTCCAT
GCCTTGCTAGAATATTCCACTAGAGAAAATTAGTTGCTTC
TGTATATCTTTAAGTAAATTGATTTTTCTTAGTTTTTAAT
TGTGGTAAAATACATATTAACATAAAATTTTCCATCTTAA
ATGGCAATTTAAGTGTACAGTTCAGTAGTGGACCAACATT
CACATTGTCATGCAAACAGTCTCCAGAACTTTTTCATCTT
GCAAAACTGAAACTCTATATCCATTACACAGCTCTCCATT
TCTGCCTTCCCCCAGTCACTGGCAACCACCCTTCTACTTT
GTTTCTGTGACTATGACCACTGCAAGTACTTCATATAGGT
AAAATCACACAGTATTTGCCTTTTTGTACCTGGCATATTT
CACACAGCACAATGTCCTCAAGGTTCATCCATGTTGTAGC
ATGTGTCAGAATTTCCTTCCTCTTCAAGGTTAAATACTAT
TCCATTGTATGTAATGTCACATTTTGTTTATCCAGTCATC
TAGGAATACTTGGGTTGCTTCCACCTTTTGGCTATTATGA
ATAATGCTGCTACAGATATGAGCATAAACTGATTTTTAAT
TGATTCATCAAAGTTTATACTGTCAGCATTATTGGATGGT
ACATATGAAAGGCAAGAAAAATAAATACAAAATAGATTTA
TCATATGGTTTTAATTTTTTTTTTTTGGAGACATAGTCTT
GCTCTGTCACCCAGGCTGGAGTGCAGTGGCGCAATCTCAG
CTCACTACAACCTCAGCCTCCTGGGTTCAAGCGATTCCTT
TGCCTCAGCCTCTCGAGTAGCTGGGATTACAGGTGTGTGC
CACCACGCCCAGCGAATTTTTGTATTTTTAGTAGAGACAG
GTTTCACCATGTTGGCCAGACTGGTCTCAATCTCTTGACC
TCGTCATCACCCACTTCAGCCTCCCAAAGTGTTGGGACTA
CAGCCGTGAGCCCACCATGCCCGGCCTATCATATATATAT
TTTTAAAGCGTGTTCCTTTCCATGGAATAACATAAAAAAA
CAGAATATAACAAAAAGTCCATTTTTTTGTTTGAATTGTC
ATGAAGTTCTATTTCTTTCACAATTAAGTTTAAAAGTATA
TCAAGTCAATTAAATGGTATCTTAGTCCACTTTGTGTTAC
TATAACAAAATAACATAGACTGAGTAATTTATAAAGAAAA
TAAACTTATTTATTTTTATTATTATTATTTTTTTTGAGAC
GGAGTCTCTGTCGCCCAGGCTGGAGTGCAGTGGTGCGATC
TCTGCTCACTGCAAGCTCCGCCTCCTGGGTTCACGCCATT
CTCCTGCCTCAGCCTCCCGAGTAGCTGCGACTACAGGCGC
CCGCCACCATGCGCAGCTAATTTTTTGTATTTTTAGTAGA
GACAGGGTTTCACCGTGTTAGCCAGGATGGTCTCGATCTC
CTGACCTCGTGATCCACCTGCCTCGGTCTCCCAAAGTGCT
GGGATTACAGGCATGAGCCACTGCACCCGGTCAGAAATGT
ACTTCTTACCATTCTGAGGCTGGCAAGTAAAAGGTCAAGA
GGCCCATTCTGCTGAGGGCCTTCTTGCTGCATCATAACAT
GGTACAAGGGCAAGTAGGCATGCAAGAGAGAGAGACCACA
AGAGTAAGCTGAGCTCATTTTTATAATAACACATTCTCTT
GACAACTCACTTCCTAGAGAACTAATTCTCTATATAATGG
CATGAATCCTTTTATGACGGTTCTGCCCTATGACTGAGTC
ACCTCTTAAAGTTCCCACCTCTTAATACTGTTATACTGGC
AATTAAACTTCCAACACATAAACTTTTGGGGAACACATTC
AAACCATACCAAATGGTAATTAATTTTTATTTCTAACATA
AACATATATCAAAACACTCTTTTTTTTTTTAAGTCAGGGT
CTTGCTCTGTCACCCAGGTTAGAGTGTGGTGGCACAATCA
CACTTCACTACAACATTGATGTCCCAGGTTCAAGCAATCC
TTCTATTTTAGCCTCCAAAGTAGCTGGGACTACAGCTGTA
TGCCACCATGCCTGGCTAATTCATTTTTCTGTAGAGATGG
GGTCTCACTGTGTTGCCCAGGCTAGTCTTGGAACTCCTGG
GTCTCATGTGATCCGCCCACCTCCACGTTCCAAAGTGCTG
GGATTACAGGCGTGAGCCACTGCACCCAGCCCAGCAAATA
CTCTTACAATTTTATGAGAAAGCTTAAAACAATGCCTGGC
ACTTTCATTAAACACCCTTAAAACTTCACTAATTCACATT
TTTTCAAGCTCCATATTTCAAAGAGAAAACCTAAGATATC
TGTTTTTAATAAGTATTTAATCACATAATCAATGAAAGCT
GCTTAAAGGCTTAAAATATCAAGGATGAGAAATTATTAAG
TCTTGTACAATACTAAGCAAAAGCTTTTCTATTAGACAAA
TGTGCTTATGAAATGGACATAATACATATATACATATGTC
ACAGCACTTGCTTCATCTTCTAGTTAATAACATTATTATT
CTGTGTTCAATAATCCTAAAAGCTTAAATTATACCATTTA
ATTTCCATACCAAACTGGTGCTATTGTATAGCATTAGATA
TGCTACCTCATAGTATTCTTCTCCGAGCACTACTCAACAA
TAAATGCACTATTGGTCCTCATATTTACCTGGTAATTCCT
TCCTTTAAGAAGTTTCAAGATTGTTTACTATGCTGCCACT
GGAAAAAAATATGAAGTATCTACATGTACTTATATGGAAA
GAAATCTAAAATTCATTGTTCATGAAAAAGCCAAACTGCC
AAGACAATTCTAAAAAGACACTCAAGTTTCTCAGAGGGGT
CCGAATGGGAAGGTTAGTAGAAAAATACCTGTTCTTTTCG
CTTCAAAACCCCATAGGGGATTTTTAAGGCAGTGAAACTA
TTCTATATGAACTGTGATGCTGGATACACATAAAATGATA
ACATTTGTCAAAACCCATAGAATAGTACAATAAAAGAATG
AATCTTAAGGTAAACTTATGGCCTTTAGTTAATGTATCAA
TGTTTATTCATCAATTGTAACAAATATATCACATTGATGA
GGATGTTAATAATAGAGGGTAACTGGAAGGGAAGGAATTA
GGTGGTATAGGAAAGCTCAGTACTTTCCACTCAATTTTTC
TATGAGCCTAAAACTGGTCTAAAAATAGTCTACTGATTAA
TAAAAATGAAAGAAAAGTGTAGTTATATTTTTCAATGACA
AGTATAAGAAATATCTCTCTCATAATATGGGAAATAAAAT
TTTTTAATGTTAAGAACTCTTGGCCAGGCACAGTGACTTA
CGCCTGTAATCCCAGCACTTTGGGAGGTCGAGGTGGGTGG
ATCACTTGAGTTCAGAGTTCGAGACCATGCTGGGCAACAT
GGCAAAACTCTGTCTCTACTAAAAATACAAATATTAGGCA
GGCGTGGTGGTACATGCCTGTAGTTCCACCTGTTTGGGAG
GCTGAAGTGGGAGGATGGCTTGAGCCTGGGAGGCAGAGGT
TGCAGTGAGCCGATTATGCCACTATACTGCAGCCTGGGTG
ACAGAGAGAGATCCTGTCTCACACACACACACACATACAC
ACACACAAAAAATAATAATAATACATTTTTAAAAACCTCT
AAATTATCATACAATTAATATTCAGATTCAGGAAATGAAA
TCAATACATACTATCTAATTGCAGGGCTTTCATTCAATGA
GAGCACATATTTTGCCATTTAAAGTAGGTTAGTATCCAGA
ATATAAAAATGCATAGTATATACCAACTAAGAGATATCCT
ATGCAGGTGGGTCCCGCTTTTACCTCTATATACCAGATAC
TACACTACAAGGATCTATATACTCCAGATCATTTCTCACC
TTTTTTCCCTAAAATGCCTTTTGAGACAGGGTCTCACTAT
GTTGCTCAGGCTGGTCATAAACTCCTAAGCTCAAGCAATC
CTCCCACCTCAGCCTCCCCAGTAAAATGAGACTGCAGGCC
CATGCCATTCCACCCAGATTAAGGTCCTTTTTTGACCTTT
TTTTCTCTATCATGTTCTCCCATAAAGTTTTAATACCTGA
GTTTCTCCTCGTTTAGAAAAATAATAATAAAACATTTTAA
AAATTTTAATATCATAGATATACAATTATTTTGTATTATT
ATGAATAGCCAATCCCTCCATAAACTAAATTGCAATCTCT
TGTTTCTATATCTTAAGGACCAAAAAGACGTAGTCAATTC
TAATCAGCCCTTCTAAAATTTAATTGAGGATACTCTATAT
TGCACATAAGAGAGTTCAGAGAAGAGTTACTAAAGGTTTT
GATAAATACTCCCAAATTGTTCATTAATGATTGTACTGTA
AAACCCTACCTATCTAAAATATGCAATACTTATTTCAGAA
AAAAATGGAGAACATGTCAAATATTATAACTTTTTGATGT
ATCAATAGTTTTTAACAGTATTTTTTACTTTGTTTATAGC
AAATAGTACTTCTGCAATGGGAAAACCTTTATAATAAACA
GTTTTAACTAGCTTGATTAAGCATTTGACACTTTTCCATT
TTTCTTATTTAAATACAATTAATTTGCCATTCCATCAAAA
GTGAAAAAGACAAGACTATGGCAAGAAGATAAAATCGTCA
TCAAGTAGAAACATCATAGGAATGGAAGAAAAGACCAAGT
TCACCAAAGAAAAGTAAAAATAACTATTATCAATATTCAA
GGAGAGAGATCCAGTATAGCATAGTGTTTTAAGAATGTGA
CTCAAGAAACAGAATGCATGGGTTTAAATGCCAGCTCTGT
CTTTTCTTAGTTATAAAATAAGGCAAGTAACTTAACTTGT
CAAAGACTCAGCTACTTTATCTGGAAAATGAAGATACTAA
AAGTCATTATCACACAGGTTGTGATCAAATGAGATAATGC
CTCTAGCACAGAGACTGGTACCCAATAAACACCCAATAAA
TGTTAAAGACACAAAGACAGATGTATCAATATGTGGCACT
AAGTAGGGCCCTTATAGCTCCTCAATTGCTCTACTTGGTA
GGAACACTGCTCTTGAGCCATAGGGCATGCAGGTACACAG
CCCCACTGTTTTCCATGAAGGTATCATTTGAATGATGACC
AACTTATTACACAGAAGCCTTGTTCACAATATAGAAATTA
ACACTAATATTATGGAATATAAAAGAATAATCAAGAAACA
GACAGTCATACATGAATATTGAACTGTATGACACCAGGGT
CAGCATTCTGCTTACGAAGGCACAGAACCCTGAGAGTTGG
ATGATACATTTAAAAATCTTGAATCTCTGGAGTCCCAGAG
TCCCAGGAACTATCAGATCCTGCAGAAATTAGCCTTTCCT
TTGCTCAAGATGAAGCACATGCCTCTTCCTTACAAGATAA
CCTATGTCTTCCCAGATCTACCTCCACCTCTGGTTCTTGA
CCTCCAGACCAATCACAAATAACCATGTTTGGGAAGTGCT
GAATCTGCTGAGGAGGAAAAGGTCTATATGGCTGAAAGAG
CTGCACAACTTAGTCAACATGTAAAGCAAGAGCTGGAAGA
ACAGACTTAAGGCTGGATTCTGAAGACACTGGACCAAGGG
AAATAGAATATGAAGTTGGATAAAAGAAGACTTACCTAAC
TGAGAGCACTCTCCCATTATACTGAATTTAACACCCTGAC
AAGGCCCCTGGAAATGATACTACAATATTAAGATGGCTCT
TGAAAGTTTGGAAAAAGTGGAGGCACACAGTAAGTGAAGG
AGAAATGGCAGAACTGCTGTGGCAGATAGTAAATTTAGGG
AATGAAAGGTTCCAAAGAAGTGGCCATGCTAGAGAGTCTA
TATGAAGGAAGGCTGAAAACTGCCTACTGACTATTGAGAG
GGCCCAAAGGGCATTACATTTCCCAAAGCATAAGCAATAC
ACCGATGAAAAGGGCAACCATATTCCTGAGCTCAGTAGTG
GCTGTCCTCATAATAGGAGATACTATGAGAAGCTGGGCTC
CTTGAAGTTCAAAGACCTGGCCCCCGTACCTAGATTTGGG
ACTTCTTTGCAGGTTAATCCCAGGTCTGGAGCTCCCCATA
GGATCGACTGGTGTCTTGGATGCAGCTGCACTATGGATTA
GCTTCTCCTTCTGTTGAATCTGCTTCACAATCCTTCATTT
CCCCACAGGGGTTGGTTGCCAAGAGGACTGCCGAAAAAAT
CTCCTGCATGCAAATTTCTGCCTCAAATCTGTGTATTCCC
TGCAGAACCAGACCTAGGGCATTCTCAAATATCTCAAAAT
GCTGGATTAAATCAAACAAACATTCCTTTAAATGCATAGT
AAGAAATTAAACATTCAGAGGCCAAAAACAAGACAGGAAC
TGTAATCCAGAACAGTAAGCAGAAACTGATTATGGTTACT
CAGGGGAGATTTACCAGCCTCAATAACCAAGACATTTGAA
TCTTAATACCTATTAACTGGCTGGAATGAGCACCAACCCT
GGGACACAGAAAGTTAGAACTAAAAGACCCTCATAAAACC
AAATTCCCCAAGTAAACATAACTATCTTGGTCTAGGTTCT
AGGTGAACAAAAAAATTCTACACCAATAACTTAAATCCTG
GGCCAGCCTTCACAATGGTTTGAAGTTCAAGTTTATACCA
CCTGTATGATCCAAGAAATTCAAGGCTCAGAAATGTATAA
AAAGGGTGATCCCAGGCTGATAATATTCCTGAGATAACTA
GCAGAAGCAAATGTAAAACTATTCCAGACCCATAGAATTC
CCATATTTAAAAAAAGCGTCACTAAAGATAAGCTCATAAT
CTAAAGCTGTAACGCACAAGAAGAAATAATTCACCATAAG
GGGACAGCAGACACAAAAATTAGTAGGATTAGACATTAAA
AAATTTCAACTGATAGTGCAGATGGAAATTATAAAATAAG
TATATTTAAAATTATTAAACACATAAGAGACATTATAAAA
CATGAGAGAAAAAGAAAGACAATAAAAGACCAGAAAAAAA
AAAAAAAAAAAGACAATATCAAAAGACCAGGCAGATCTGA
GGGAAAGGAAAAAACAAACAGAATTTTATATGAGCATTGA
AATAAAAAAAAATACACACTGGGTCAAACTGCAGATTAGA
TACAGATAAAGAAATAATTAGTTTTTAAAAGGAAAATAGA
GTTTAGGAAATTACTTAGAATGCAGAACAGAGATAAGGAG
ACAGAAAATAAGCAAATGGGACTAAGAAATACATAGGAGA
GGATGAAAATGTCTAGCAAAATCTTCTATCAAATCAAGAA
AGAATACAAAGGGAAAAAAAAAGCAACGTTTGAACAGATA
ATAGTTGAGAATTTTCCAAAAATGAAAGCCATTAATCATC
AGATTGTGGAATCACCAGCATAACATATCCCAACTAAGAC
ACAAAGAAATTACAAAACACCAGTGACTAACAGGATATCT
CAAAAGACCAGACAACACTGTCTCAAGATGAAGAAACTAC
AAGGTACACTAAAAACAAAAATTAAACAAACATAATAATA
GCACATTAAGGAGAAGACTCTATGCTTGTATTATTGTCAT
TCAATAAGCATATGTGGAAAAGGGAAATCAGATGAAACAG
CATATGAAGGAAGAAAACATAGAACCCTTCCTCTAAGAAA
GAGGCATCTTGTCAGGCAACCAGGAATACAATTATTTTTT
TTCTCAGGATTCATTAAGACAAGAGAAAGGAGGTAAGGAA
GGATGAAAGAGAAAGGGAGAAGAAAAGTTTCTTTAGGAGG
GACTACCAAAAGGTAGAATTAAAAAGTCTCTAAAGGCAAA
GAAAAAAAAAAAGAACGAATGAAAAAAAGGCTGGGCACAG
TGGCTCAGACCTGTAATCTCAGAACTTTGGGAGGTGGAAG
CAGGAGGATCCCTTGAGCCCAATAGTTCGAGACCAGCGTA
GACAACATGGCAGCACCTGTCTCTACAAAAATAAAAATAA
TAAAAATTAGCCAGGCACGGTGGTATGAGCCTATAGTCCC
AGCTACTCAGGAGGTGAGGTAAGAGGACCACTTGAGCCCA
AGAGTTCAAAGGCTGCAGTGAGCCCTGTTCACACCTGGGC
GACAGAGCAAGACCCTGTCTCAAATAAAGAAAAAACAACA
AGAAAGTTAAAAGCAAAAAACAATCACAACTAAAGGATAT
TGTGGTTACCTCCCCAACATCCATGTTCCCTATTTTAATT
TCTGAGTATCACTCCTGACACACATTCTATAAATTTTGGG
GAAATATCACTACCCTTGCTCTAGAAATGGGACATGAGAC
TCAGATACAAGTTACTCAGTGCAAATGCTCCACCTTACTG
GTTCAAGGGTCAGCAAGGACTTAATTCAAGCCAGTAGGTC
TAGACATGTTTTCTAGAAATTTCTCAGAAAGAAACTCTCT
CTTCAACTGAATGATGTGATATGAAATGTGATACCTGGAA
CTCCTGTAGCCATTTTGCAACTGTAAGGGAAGTCAGACTA
AAAACAAAGATTAGAGCAGAGCTGAGAGAACTGCAGAGCA
ACAGAGCCACAGACTTGACCAAACAATATCTGAAGACTGA
CCTCTCTCTAAACTTTCCAGTTAATTAATAAATCCCCTTT
CTTGTTTTAGCTAGGTATATTTACTATTATTTTGCAACTA
AAAGCATTCTATTGGATACACATGGCACAAGGTTAAAGCT
CTATTTGATTGATCACAAAAATTTCCTCTGATTTAGACTC
AATATTGAGCTATGAAGTAGAAATTTATTATGTTAATAAA
TACATGTTGTTTTTCAGAAATGGCTTAGGAAGAAAAACAA
GACTCTGCCTGACATTGGAGATTTTCAGCAGACACACAAC
TGTAATTTGCCAGGTGCCAGGAAAACTGACCTTTCCCAAC
ATCACAGGCCCTGTATGTGCTAACACAAATTGTGCAGAAA
GGGGCAAAGATGCTGCAGCCAAATGGAAAATAGGACATTC
TTAAATGAAGTTTGCTTCTGGAGAAATCCATATAGCACCA
AACTCTTAAGTCTTTTTATTTTCATGCTATTTTGTTTAAA
TTGTCTCAATTTTTAAAAATCGAAGGATTTCTAATTAAAA
ATCAAAGACTGGATACATGCATTTATCTTCACTTGCTCCC
AAAACCCCACTAACATGACAGTAAAGAAATGTTAAAAATT
ATAAACACTGAAGATAATGGCTGGAAGAGATAAAAGAAAA
CAAAAAAGTTAATAAAAGCTTGGAAGATGCAAAGCAGAAG
TATAGTTTCTGACTTAGCAGAACAGAGAAAGTTGAAACAT
AACGTGTAGTTAAGAGAGAGACACCAGCCAGCCATGGTGG
CTCATGCCTGTAATCCCAGCACTTCGAGAGGCTAAGGCAG
GTGGATTGCTTGAGCCCAGGATTTTGAGACCAGCCTGGGC
AACAGAAAAACCCAATCTCTACAAAAAATACAAAAATTAG
CCAGGTGTGGTGGTGCATGCCTGTAGTTCCAGCTACTTGG
GAGGCTGAGATGGGAAGAACTGCTTAATCCCACAAGGTCA
GGGCTGCAGTGAGCCAAGATAGCACCACTGCATTCCAGCC
TGGGTGAAAAAGCACAAGGCACTATCTCCACATGCACACA
AAAAAGGAATACCAACAAGAAAATAATTCACAATAAAGAG
TCCAGAAATGGGGCAGAGTTATGGGTAAGGCTAAAATCAG
AAGGATGACAGAAAGTCCACATAAGGAACAATTAGATTTT
AGATGCCCTGTTGGGTGTGGTGGCTCATGCCTGTAATCCC
AGCACTTTGGAAGGCCAAGGCAAGACGATCACTTGAGCCC
AGGAGTTCAAGACCAGCCTAGGCAACATGGAGACTGTCTT
TACAAAAAATTTTAAAAATTAGCCAGGCTTGGTGGCGCAT
GCCTATAGTCCCAGCTACTGAGGAGGATGAGGTGGGAGGA
TCACTTGAGCCCAGGAGGTCAAGGCTGCAGTAAGCTGTGA
TTGTGCCACGGCACTCCAGCCTGGGCAACAGAGCGAGACT
CTGTCTCAAAAAAAAAGAGATTTTAGATGTCCCTCTACAA
CTCTGTGACTTGCATTCTGGCAGGAGAAAAGCAGTTTACT
CTCTAGAAAAAAAAAAAAAACTGAATCAGACAGATACCAG
ACTCTGGGACTACAAGCACAACTGAGTGTGAGGATAAGAT
ACCGTACTGAAGGCCAGGCACGGTGGCTCACGCCTGTAAT
CCTAGTACTTTGGGAGGCTGAGGTGTGTGGATCACTTGGG
GTCAGGAGTTCAAGAACCAGTCCGGCCAACATGGTGAAAC
TCCATCTCTACTAAAAATACAAAAATTAGCCAGGCATGGT
GGTGGGCATGCCTATAATGCCAGCTACTTGGGAGGTTGAG
GCACAAGAATTGCTTGAACCTTGGAGGCAGAAGTTGCAGT
AAGCCGAGATCATGCCGCTGCACTCCAGCCTGGGTGACAG
AGTGAGACTCGGTCTTTAAAAAAAAAAAAAAAAACAGATA
CTGTACCGAAGACAGGGAGATTCAATTTATACAGTGGTCC
CTGATTTATAATAGTTCGATTTTACCATGGTGGGAAAAGA
ATATGCATTCAGTAGAAACTGTACTTTTGGTATGGTATGA
CCATTCTGGTTTTTATTTTCAGTACAGTTTTCAATAAATT
ACATAAAGTATTCGCTCTTTATTATAAAATAGGCTTTCTG
CTAGATGATTTTGCCAAATTGTAGGCTACTATAAGTGTTC
TGAGCACATTTAAGATAGGCTAGATTAGGCTTCATTAAGT
TAGGTGTACTAAATGCATTTATTTTTTTTTTTTGAGACAG
AGTCTCGCTCTGTCACCCAGGCTAGAGTGCAGTGGCGCAA
TCTCAGCTCACTGCAACCTCCAGCTCCTGGGTTCAAGCAG
TTCCCCTGCTTCAGCCTCCCGAGTAACTGGGACTACAGGC
GCCCGCCACTACGCCTGGCTAATTTTTTGTATTTTAGTAG
AGACAGGGTTTCACCATGTTGGCCAGGATGGTCTTGATCT
CTTGACCTTGTGATCCGCCCACCTCAGCCTCCCAAAATGC
TGAGATTACAGGCATGAGCCACTGTGCCCGCCTCTAAGTG
CATTTTTGACTTATGATATTCTCCACTTCCAATGGGTTCA
TCAGGATATAATGCTACTGTAAATTAAAGAGCATTTCTAT
ACTAAGCAGTGAGATCACTCTCTACCTCTCAGTTCTCTTC
CTTTGTTTAACTGTCAGAAACTAGTAGCAACTTGTACCTC
CCAGGCAGGAGAAAGACTCTTCTTTGGAAAGAGAAAACAG
CCCAAGAGAAAAGGCTATAGATAACTGGTCCCTAACCTTT
TTGGCACTAGGAAGCGATTTCATGGAAAACAATTTTTCCA
CAGACAGTGTGGGTGGGGGCAATGGTTTCAGTAGGAAACT
GTTCCACCTCAGATCATCAGGCATTAGATTCTCATAAGGA
GCTTGCAACCTAGATCCCTTGTATGCACAGTTCACAACAG
AGTTCACACTCTATGATAATCTAATGCCGCTGCTGATCTG
ACAGGAGGCAGAGCTCAGGCCTGCCACTCACCTGCTGTGT
GGCCCAGTTCCTAATGGGCCACAGACTGTTACCAGTCTAC
AGCCTGGGAGTTGGGGACCCCTGCTATAGATATTAAGAGT
CAGCAATGTCTCAATAAAATAAATCTGATATTCAACTAAC
AGCCCTACAGTGAAACCCATGCACACAGAGTTTCCAAGAT
TTTTAGTATTAGCTAAATGTTTGAGGACCAACCAAGGAAT
GCTCCTATCATGAAATAAAGAAACCAAATCAAACAGAAAA
ACAAACAAAAATACAATGCACAAAGAAATTATTTTTTAAA
AACTAAAATTATTTGGACAGAGGTGAAATTATAACCACAA
AACAGTAATAGACTATAAAAATGAATGCTCAGAAAAGAAG
AAAAGGCTTTGAAAAGTTTACTTATAATATTTTTGAGACA
CGGTCTCACTCTGTTGCACAGTGGCACAATCATAGCTCAC
TGTAACCTCTAACTCTGAGCTCATGCAATCCTCCTGCCTC
AGCTTCCTGAGTGGATAAGACTACAGACATGTACCAATGC
ACCATGCTAATTTTTTTTTTTTTGTAGATGGGGTCTCACT
ATGTTGCCCAGGCTAGTCTTTTAACTTCTGGCCTCAAGTG
ATCCTTCTACCTGGGGCTCCCAAAGTACTGAGATTAAAGG
CATAAGCCATCGTGCTCAGCTGAAAAATTTAAATGAGAGC
AGAACATTTAAAAATATATAACAATAACATTGGAAGAAAA
GGCTTAGAAAATCTCCCAGACACTAGAAAAGTAAAAATTA
GAAAATCAAAATCCAGGAGTTCAAATATTAGACAAAAGAA
ATTCTAGAAAAGAAAAAATGAGAATAAAATTTATCAGGGA
TATAATACAAGATAATTTCCCATAAACTCCAAGAAAACAA
GTTTTAGAAAAACAGTAAATGTAATCATAATCACTGAGTA
GCTCAAGTATGAATAATACATAATTTTAACAGTGAAGACA
CTAACCAAAAATAGTGATAACTCCATTAGGGAAAGAAAGT
TGAAGGGGAAAGGGAAAAAACTTAAGTATAAAAAAGCTAA
ATCTTCCTTTGCCTTATTAGTAAGTCAACATACATCATTA
AAATGGAAAAAATTTTAAATGGCAGCATAATATCGAGAGG
ATTATAAGTAGTTGCCTCTGGGGATAACCATTCAGGGATG
AGAAAGGGTGGACCAGGGAACCAATGTTTTTCATTATATG
CATTATGTCATATTTGAGTTTTTAACATTAATTAAACCTA
TAAACTAACCTTTGTGAGAAACAATGTTTTATAACATTAA
GTAACAAGAAATAGCTCTCCATAAATTTTATGGTATTTTG
GTCTTAATTAAACTGTTTCTCATAAAAGTCTTCTTGCCCA
TTTCTTATTTTTTCATTCTAGATAAATTATATTTTTGGTT
ACCATTATGAATGACACTATAAAATTTTGTTCTCTAACTG
GCTATTGCTAGTTATTTTATATACTTCTGTTAAATTGTTA
AGAATCCTTGTTTTAATTGTTCTTAAATCCACTGATAATA
GAAACTATTTCCATGATCGTTACATTTAACATTGCTCCCC
ACCCACAATAGATGGGAAGCAAATATTTAACAAATGATAG
ATAACACTGCTAGAGCACCTACTAATAATGTGTCACCCAC
TAAACTAGGCAATTTATAATCTCTAGCCTTCACAACTCTT
TAAGGTAGCGTTTTGTTTAGGCCACTAGGTAGACTAATCA
GCCGTAACAAAGAAATACCAAAAAAAACCAAGGGCTTAAA
GAAGATAGAAGTTTATTTCTCTCTCACATAACAGTGCAAA
AGTAAATGGATAACCTAGGGTGGAGAGTCAGCTCTGCTCC
AGGGAACCCAGACTAGCCAGTCAGTTCTGCCGTCTTCATC
AATTGGCGTCCATCTCTGGATCCAAGACTGCTGCTTTAAT
TCTTGTCATTTCCCAGCCAAAGAGAAAAAAGAAAAGAGGA
CATCCAGGACACATGGGTTTTTCTTTAAGAAGATGACCCA
AAAAGTTGCCCGCATCTCTTCCTTGCACATCCCAATGGCC
CAAACTTACTGGGCCCAATCTACCAGCATCTACCTGGGAA
ACACAGTTGGAAACACTTGGGTAGTCATGGGCTAGCTTAA
ACTTCAGGCAGGACTAGAAATTTTATTTCTGAAAAGAAGA
AACGCAGAATGGCTACTGGAGTATATCTGGCAGTCTCTGT
CATAGGTAGGTATTATAATCCCTATTAAAGATAAGAAAAT
TGAAAATCAGAGTTATTTGCCTACGGCCACATAGCCAGCA
ATGATTAAGCCAGGATTCAACTCCTCTTCTGTCTCTGGAT
CCCATACTATCTCCCTGTTAAATCATGCTAAATAACCATA
TATATATATATATATTCTTTTTAATTTCTTGCTCAACTGG
ATGATTCTAACCAAATAGTCTTGGGTGTCCTCCTTAATAC
TATTTGTTTTATTACAAAATTTCCTTCCCTTAGGTGGAAA
GGACCTTGATATTTAATTCTAATGCTCTTATTTTACACAG
TAACTAAAACTCAGAGATGAAATGAGTTGTTTAAGGTCCC
ATAGCCAGTTACTGAAAAAAAAGGGCAAGTAGAGACCCTG
GGTTCCTGATTTTCATTCCAGTGCTCTTTTCACTATCCTA
TTCTATCTTCTAGTGAAAATAAAGTTTGTCTGTCATAATT
ATAGCCATTCCCAGATGTTAAATGGTTTAAAATGATAATT
TTTTTTCTTCCAAATGATAAGAAAGTACTAGTTCCAAGCA
GATATTAAAGTTTGGTCACACATTACCACTTCTGTACATT
TACTGAGAATTCATAAAGTAATGTTGTCTTTGGACTAGCA
TAAAGCTACAGGAAGAAACCTTCACAGTCACAGTAGTTTC
TCTGTGTATCTCTAAAACCTAGCATTCTTACTTACAAACA
TCATGAGAGTAAAAGAATTTAAGCCTGTTTTTTCCCCCAA
TTATGTTTACCTTCATTTCATGGTCACTTAAAGATTCTGG
TACCAAGTGTGCCCTCAGAAAATAAAACAACTTATTCCTC
CTATCTCAAAAGTCAAAATTATTCGTAGTCCACTAAAAGC
TCTATTTGCTACTACTATCTTAAATACAAAATAGAGATCT
AGGAAGTCTGCTGAATTAAGTTCAAATTTTTTAAAAATTT
ATTTATTTATTTTTTGAGACAAGAGTCTCACTCTGTCTGC
CAGGCTGGAGTGCAGTGGCACGATCTCGGCTCACTGCTAC
CTCCTCTGCCTCCCAGGTTCAAGCAATTCTCTTGCCTCAG
CCTCCCAAGTAGCTGGGATTACAAGGCATGTGCCACCACA
CCGGCTAATTTTTGTATTTTTAGTAGAGACAGGGTTTCAC
CATGTTGGCCAGGCTGGTCTCAAACTCCTGATCTCAGGTA
ATCTGCTTGCCTCGGCCTCCCAAAGTGCTGGGATTACAGG
CGTGAGCCACCGCGTCCGGCCACTCGATTTTTAAATAGAT
GTCAAGGTTGCCTAAAAGTAGTATAAAAATTTGTCATTGC
ATACAACTTCTTTCCAGCTTCTCTCCTTCCTACTCCAGTA
ACAAGCTCCCCACTGAGATAATTCCAAATGCACCTGGTAT
TTTGCATTTAAACAAAATACATTTAAAATCATGTGGGAAA
AAATTTTAAATATTTGCAAGGAAACAAATTTTTTACATTG
TTCATGTCATATAGCATGGTAGTGCTCATTGAGACTGGAA
AATCAACTGTATTACCAAAGATTTTTTTAAAAAAGAAAAA
AACTCCAATACGGAGTGAATATGATATAATAGGGATGTTC
TATAGTCTGAATGAATCAAATTTAGTGTAAGAGAACCATT
AATTATCTATGCCAAGTATACAAATATAATCCAAGTAAAA
TTAAAGAGTAAATGACCCTTTCAAAATTTGAAATTACCTT
TTAAATGAAGCTGCTTCTGACAGCTTGGTATATGCCTTTT
GAGTTACTAAATATAATTCAACAGAAATAAGATGGTGTCT
GCTCTCTCAGAAATCTATGAAAGGAAAACATAATATATAT
TTAGTCTAAAAACAAACACTGAAACCCACAAGACCAACAA
CATTTGGAATGTTCATACTATATCAATAGTACTGTCAAAT
GATATACAAATAATTATACATTAAGCCTAGATCAAAAAAT
AATAATTCCCACCATTAACTGAATCCCTACTGTGCACTTA
GTACTGCACTAGGTACTTCACATGCATTGTTTTGCATCCT
AACAACAACTCTGCAAGGGAAGTATTATTCTACTTTAAGG
CATGGGAAAAACAGAGTCAAGTAAGTTGGATAACTTGCTC
AATATCGCACAGCTCATGTGTAACAGAGCCTGGATGAGTC
AAATAATTCACTCTCAGAAAACTAATTTGAAGGGTATATT
TAACCTACTAAAAAGAATTATAGGGATACTATCTGAAAAT
ATAATCTTATCTATCCTCTATCACCACAGGAATGCTGATT
TACATACATAAAAATATAAACAGGGTACCATTTTTTAAAG
CAGTCTGAATTTCCATGTATAAGCTTAGTGTGCCCTACCT
GGCTGTGACAGAATGTTTCAATAGTAAGACCTCGTGTACG
CCTTTATGGTCTAGATCTTTCCCTGGACCCAACCCAAACT
CCTATTCTGGCTTCTTCATTCAACTGCTATTCCTAAATTC
CTGCCTATCTCTCTAAGTTTTACTGAAACATTTTTCATTT
CAGGTTCCCATCTATTATCTTGTTTCTTTTTATTTGTGGC
AGAAATAGAACTAAAAGAGAATCCCATTGTAACCACCCTC
CCTCTTTACTTTTAAGGACCAGCCCACAAAGAGTTAGCTT
ATCTATCCAACTACAGGATAGGGTGCTATGCTCTGTTAAT
ATCTTTTTTTTCTTTTTCTTTTGAAGATGAAGAAAGAATC
ATCAAATTTCTAAGGAAAGGGGGTAAGCAGAAGAAAAATG
TTTTAAAGTTTTGAAACTTAGAAATAAATAAACACCATTC
TGTAAGATGCTGCAGATGCAGCAGTACAAAATAGACAAAG
TCTGTACTCACAGAGCTTACAACTTAAAAATTTGTGCCTT
AGTGTTGTAGTTGCTCCAAATGATACTTAAGACACACTGC
ATGCCTCCAAAGACTCACCATGTACCAAGGACACTGGGCA
TTTAAACAGCTCTTTAGAATTTTATAAAATGCTTTCTTGG
CATCTCATTTAAGCCTTATTGCAACAACCTCACAACAACC
TACGACGGTAATGACTATTCCCTCTTTACTAATAAGAAAA
CAGATTAAGAACACCTACATTTTGTGGCACAAATAATAAG
AGAAAGAGCCAAGGTTCAAGCCTAGGTCTTCTAGCTCCAA
ATCTACTATACTAAAAGTCTCTGCATAAAAATGAATCTGG
CTTCTGTCAAGTTAATTAGAGCTCAGTGCATAACATCTGA
AATGAACACCTCATAACTCATACATCATACCATAGTTTTA
CACAGTCATGGCAAAGCAATGGTCATAGGAGGAAAGCAAT
TAAAGGGATGTAAATTCTAAAGAACAAGGCACAGCACCAA
GCCTTTCCCTTCTCCTCAGGCCAAACCCCATTTCCTATAC
TCTCCACTGCAAGTCTTGCCACACAGTTTGAATATATAAC
TGAACTATTCCACAGTATCAGAGATCAAAAGTTAGTTTAT
AGTAATAAATATGTAGGGTACTAGAGGGTGGTCATGGGGC
ATACAAATATTAAATACCACTAAATACCACTGATCAGAAC
CCATAGAAATGTCCTGGAACAAAAAGTAGAGTGTACGGAA
GAACCTACTTAATAATACCCACACTTTTGCTACACTAATA
TGAACAGTAGTGAAGTTATATTTGTGACTTATCTCAACTC
TTATCACTTTGTTAAAAGTCTATTCTCAATCAGATATCTA
TCCTAAACTGTCTATAACAGAGGGTGGAAGTTGTAATTCT
GCCTACTCAGTATGCGTTTCTAACCTTCTTTTCTGATTTA
AACATCAGCAGCAACAACAAATAAACATCTACCTTGTGTT
CGCAGAAGTCAAACACAGAACCCCCATGTCCTCAATTCCT
TCCTCCAGTTGAAGAGATAGATGGGTACAAGATTATTTGG
GTTGTGATTTATTTAAGGTGTGTTTGGGTTTTAATTTTCA
ACTTATTTAAATTAAAATTTAATGTGTGTAATCTAATTTA
ACTTACATTTACTTTCATTTTTTATTTCTTTGAGACAGAG
TTTCCCTCTGTCACAAAAGCTGGAGTGCAGCAGTGCAACC
TCGGCTCACTGCAACTTCCGCCTCCCGGGTTCAAGTGAGT
CTCGTGTCTCAGCCTCCCAAGTAGCTGGGACTACAGGCAC
GAGCCACCACACCTGGCTCATTTTTTGTATTTTTGGTAGA
AACGGGGTTTCGCCATGTTGGCCAGGCTGGTCTCGAACTC
CTGACCTCAGGTGATCCACCCGCCTCAGCCTCCCAAAGCG
CTGGGATTATAGGTGTGAGCCACTGCCTGGCCTTCCTTTT
AATTTTAAATTTGACTTAAAATTAAATTCAAGAATATCCA
AAAGAAGTCAAAATAGCTAAAGTAATCCTGCATTTTAAAA
GGTCTCAACTAAAAAACTTCTCTGTGAAATACTAAAATTT
TTTATATTAATGATAAAATAGTTCTCTATCTCTTAGACCA
GTAACCAAAAATGAAAGTTCTTATAACAATTTCTTAGACC
TTAACATTAGAAATTTTTATAAAAATCAATGACTTGATGA
TTTAACAAATTTATCATCACAGATAGACTTAGACCTGTCT
GAGAGGGTTAAGAAACTTACACAAGGTCATTAAGCCAACA
AGTAGTAAATCAAGACTTAAACTTGGAAGTTTAGTTGCCC
CAGGGCCTGTGAGATGAGTCTCACTCTATTGCCCAGGCTG
GTGTGCGGTGGTGCAATCTCGGCTCACTGCAACCTCCGCC
TCCCACATGCAAGTGATTCTCCTGCCTCAGTCTACCAAGT
AGCTGGGATTACAGGTGCCCACCACATTTTTTTTTAATTT
TTAGTAGAGACGGGGTTTCATCACATTGGCCAGGCTGGTT
TTTAACTCCTGACCTCAAGTGATCCACCCACCTCGACCTC
CCAAAGTGCTAGAATTACAGCCATGAGCCACCATGCCCGG
CTGCTATGTGATTCTTACCCACTCTACTTTTCTGCTTAAT
TGGTACCTGGCACACAACTGATACTCAACTGGTTACAAAA
TGAATAGATGATCAATCACCTCAGTGTTTCACAAACTTCA
GAGTTTTCTCAAGATGGTACTCAAGGTCCTATATGTCCCA
GCCCCAATCTTATCTTCCCTTACTCTCTAAAATGTATCTC
ATATATTATAACCAAACTGGTCCCTCAAACACATGCTGCA
ACTTCCCATCTTGTCCCAGGCTTCCTCTACTGGGTACTTG
TCCCCTATGCCTCTATGCCTCTACAAATCCTATCTTCAAG
TACCAGTCCCAAGTCATTATGTATAAAGTTTTCTCTAATC
TCTTTGTCTTGTGATGTCTCTCATGTGAACTACTATTGGG
TTGGTGCAAAAGAATTGCAGTTTTTGCCATTAAAAGTAAT
GACAAAAAGCTTATTTTTTTTGACAAAAAGTGACAAAAAA
TGACAAAAATTATAGAGCTTATTAAATTCAGCAATTCTAA
GCTATAGGGTCTTTATGGACAATTCCTTATTCTATAAGAA
ATAAGAACTTACAGCTATTTATAAATCTACCTGGCATCAA
ACGTAGTTCCTATACACCATAGGCATTTATTATATATTTA
ATTTACTGAATTTAAGATACACTTATTATTCAAAAATAAA
CCTACTACCTCTGAAATAATCTCCCCATTTTTTACATATC
ATTGTCTAATCTATGATTCCACATGTGTATGTGTCCATAC
ATATGTCAAACTAATCAATACTTAAAATGGGGTAGTAACT
CTTATCAGATAACAATGCTGAAATTCTCAATGTTGACAGA
ACCCAGTTTTTAAAAGAACCATTAAAGAAGTATTTCACAT
TTGCACAAAGGTCAGCATATTAATGGTTCTGTACAACTAA
TCCATACACATATCCTACAGAAGAAAGAAGGAATCCAGGA
ACAATTTTAATAGTAAACATATATTTAAAACATTACAGGC
ATTCAAATCCAAAAGATCCATCAGTCACATGTGCCACCAT
AACAATTTAGGCAGGTTCTTCACAAATTTAGATATCATTC
TTTAGGGATTAGGCTCCTTTCCCATTATGCCTAGAACAAA
AAGGACCAGATCTAAATGAAATGCAGCAGTTACAGTCACA
CAGACACTTGAGTCACTGTCATCTCTGAAAGACGGCCACC
AAATACCATATACACAAATTGATTTTATAAAATAAGTGAA
TGGCCTATCAGCCTTGCTAAAAGCTAACTGCTAATGGCAG
AGACCGTGTTGGGAAGACCAACCAAAAAGTACCACAGAAA
TCTCTGCATTGAAATTTGTTTTAAAGAGGGTGGAAGGAGC
CAGGCACTGTGGCTCACGCCTGTAATCCCAGCACTTTGGG
AGGCCGAGGAGGGAGGATCACTTGAGATCAGGAGTTCGAG
ACCAGCCTGGCCAACATGACTAAACCTTGTCTCTACTAAA
AATACAAAAAAGTAGCCGGGCATGGTGACACGTGCCTATC
GTCCCAGCTAATCAGGAGGCTGAGGCAGGAGAATCACTTG
AACCTGGGAGGTGGAGATTGCAGAGAGCCGAAATCACACC
ACTGCACTCCAACCTGGGTGACAGAGCGAGACGCTGTCTC
AAAAACAAAGGAAGGTTGAAGGAAGGATGGAAGGAAGAAA
GAAGGCAGGAAAGAAAGATGAAATAAAAAGAAGGAAAGGA
AGGGAGAAAAGTTCCAAAACCCATACACAAATTGTACAAT
CTTATTTTCATTGAAATGACCCCAAAAATAAAAATAAAAT
ATACTTTCAAAGAGTCCTTTGAAAGAGCTGCTTGATTTCA
TGGTCAAGTTATGTGGTTTGTAAAACTTGAAGATATTCAA
GTCAGTGATAAACACTAAATCACATGACCCACTTAAGGAA
CAGGCAGCGAAAAAATCATCTGGAGTTTATACTGGCTGTG
CAAATGAATGTACTTAGTCATTACTGAACATCATGACTTA
CAAAGCAAGCAATTGTTTCCTTTCAAATCCTCATCTTTTC
TACCAGTGCTAACAAAATTATTGCCAAAAACACTAAATCA
ATACCATCTGCTAAAAAAACCTCAAAACATTAACCTTAAC
CCATTAAAAAATGTGAGTTAAACATCTTTTCAATTAAAAT
ATTATTTTTAACAGTGTTCTATCAGGTAAGCAAAGCAAAA
CACAACACATATATCCTATGTAGGTAATCATATGAGAATA
TATGAAAAAAACAGAATATCGAAAATACTGCTCTAAAGTT
ATTTTCTATTTCTTGGCTGGGCACAGTAGCTAATGCCTAT
AATCCCAGCACTTTGGGAGGCTGAGGTAGGTGGATCACCT
GAGGTCAGGAGTTCAAGACCAGGCTGGCCAACATGGTGAG
ACTCCATCTCTACTAAAAATACAAAAAATTAGCCAGGCGT
GGTGGTGCATGCCTGTAATCCTAGCTACTCAGGAGGCAGA
AGAATCGCTTGAACCTGGGAAGGCAAAGGTTGCAGTAAGC
CGAGATCGTGCCACTGCACTCCAGCCTGGGCAACAGAGTA
AGACTCCATCTCATGAAAAAAAAAAAAAAATTCAAAGAGA
ACTGATGAAGTAAGTTACCATCTCTTTGAAAACTGATATA
AGAAGTTAAGTCCTAAGAACAAATTTTGTAAAATTCCAAT
ACAAAGATGTTTTGGCATTTTCATGGTAATTTCAGCCTTA
ATGTTACAAATTTTCTTAGAGCATCTGCTACCTAAACTTT
ACAACATGGCATCCCATGCACAGAGCAAGTAATCCTTGGT
TCTTGTTTATCTTAGAAAAAGATGCAAGGGAAAACATACT
TAATGTACTATTAAAAGATCTTTCTCAGATTTTTTTTCTT
CCTCCAGAGGGCAGTTAATATAAACCTTCAGTAAGGGGAG
TTTTCAAAAGTGCTTTTTGGAAGTCATCTGTTGCTTCTTC
ATCAAACAAATAGTTCATTTCTTATGACTCTAAATGAAAG
AGTTTTATCAGTTACTAGAAATTTATTTTTAAATAAATTT
TAAAAAATCCTCTATGCATCCCCCAGCCCACAGGTTCAAT
ACAAAATACTCCCATGAAGCACAATGACAACGTGGACTTT
TATTTCTGGCAATGCAGCCCCATGGCTGGAGATCATCTAA
AAATGTTGTATTAAGTGCTTAAAATTTTGTTTTAATGTAT
GGAAGAGCCAACAACAAAGTAAGAGAAATACTCAAGGGCA
GAAATGATTTTTTAAAAAGTACAAGTCTAGAGAGGTGAGT
TAGTGCTGAAGCCAATGTTGCCCTGGGGAATCAACATATC
CCTGGTGGAACGAACCTGATGGAGGACAGGAGCTATAGAA
AATAGGGTAATAGGCAGCAAAACTTGAGGGCCTGTACAAA
ATGGAGAGCCTGAGCAAAGACCGTCTCACATAAAGCTCCT
GAGGGGGGTAAATTAAAAAACAGTTAATCTTACAATCGAT
ACACATGAAGGAATGGTCAGGGGAAAAAAGAGTAAATGCA
TATGGGTAAATCTAAACACTGTTATTTCTGGGGCTGAAAG
ATCAAGTCCCAAAACTATAATATCTCATAAAAATAGTTCT
TGTCAGAAGGAGGTTCAGGAGAAGGATAAAGATGGCATTT
ACATTTAGATTTATGTTAAGTATGCATATTAACAGTTCTA
TGGTAACCATAGAGAAAAGAAGAAATAGAAAACTTCCAAC
ACAGTTCAAGGGGGGGAAAAAAAACAAACAAAAGATGAGA
AGAAAGTATATGATATGGTAGAAAGAATTTAGGTCTTGGA
GTCAGATATTCTGGGCATAAATCACAAATCTACATATATT
TCTTCTAACCACAGACAAGTCACCTACTTTTAAAATTTCA
GTTTCCTCATCTTTAAAAGAGGAATAATAATACAAACTTT
TTAGCCTAGTATTTGAGTTAACATGCAAGTACACTATACC
TAGTACAGTCCTGACACAAAGATTGTACACAGATACCTTT
TCCTGTCCTGTTCATTTCATGACACGGAAGCATGCTCAAC
TAGTGAGGAGGTCATTATTTTAGGCTGCTGGATCAGACTA
TTTTCAGCTTGAGTATCACAACTATTACATAGAATTTTTC
CTTGACTTTCTATGTACTCCTTCCTTATTCAGGATTAAAA
AGCTTCTAAATCAAATTATATGTAGTACCTCAAGTTTATT
ATTCCTAAACTATGCTTAAATATGTTTAGATTTTCACAAG
TAAGATTAAGTTAAATCTAATGCAAATGCCCCTTCCACAG
CAAAATGCCACGATTAACAATGCATATAAAATAAAACCCA
GCTGTTACTTTTCAGATAGCTAACTACCCCTGACCTCAGT
TCTAGAAATAAAAAAGAATGATTATTAATTATATAAATTT
AAAGATGTATAACTCACCTATTAAAATTTGTCAAAGTTAA
GAATGAGCATGTAATACCAAAATTTGATAAAATAACATCT
TGTTGCATGAAGATTATATCAGGAGTTTAGAAACTGTACT
CCCAAAATTAAAGTGTCCAGTAAAAGCTTAGTAAGTCAAG
CAATCCCAGTAACAGTATTATAAAAGTTGACTCTAAGAAT
TAAAAAAGTGATAAATTTAATTCAATAACCCACATATGGA
TGATCCATGCCCCTACCCCTTTTTATAATTCTCCAAGGCC
AATTTTAAATTCTGAGTGGAATTTTTCTCTTCAACACAGG
ATGTTTCCAGAATTCCACCATCTGTACGTTTACAGAATAA
AAATTATGTATCTAAGACAAACTTCAAATGGCAAATCTGT
CCCCCAAATTATAACATAATCCAAAAGAAGTACTGTACAT
GCTTTAACTGTTTGTCTCTACCGGTACAGAAGACTAACTT
TAGAGCATATATGCCAAGAAGTCATCAAGGCGACACAATC
CTTTTACCTGAAATAAAAATGCTAAAGGCAGAAAACGTCT
TCCAAGAAACCAACTGGCAACCACTACAACTAAAGATGAA
AGTTTTATTAGAATGGAAATGGAAAACCTTGCATATATAC
ACATACTCTAATAGAAAATGACATGGGGGAATGTTATATT
TAGAAATCTTAAATAGGGGCTATATTATTTATAAAATGGG
AGGTATCAGCTTTATAGTAAAAGAGTTAAGAGCTAAAACT
CTGAAGTCAGATTGTCCAAATTCAATGGTTAAAGAAATTA
CATTTTAGTTAGTAGCTCCCTGATAGGAGTGGATAATCCT
AATACCCATCACACAGCATTCAGCAGATATATAATAACAT
AAAGGCCAATACCAAACAACCACAAATCATTAAAAAATTC
TTAAAGTGTAGGCCAGGTGCAGTGGCTCAAGTCTATAATA
CCAGCACTTTGGGAGGCTGAGGCAGGAGGCTCGTTTGACC
TAGGAGTCTGAGACCAGCCTGGGCAACACAGTAGAACTCC
ATCTCTGTAAGAAGTTAAAAAAAAAAAAAATAGCTGAGCA
TGGTGGTACACACCTGTAGTCCCAGCTACTCAAGAGGCTG
AGGCGGGAGGATCACTTGAGCCCAAGAGGTTGAGGCTTCA
GTGAGCTGTAATCACACCACTGGACTTCAGCCCAGGTGAT
ACAGTGAGATCCTGTCTCCAAAAAAAAAAAAAAAAGTATT
AATGTGTAAAGGACACTACTAATCTGCAATTGAGCCCAGA
GCTCTAATTACTAATAATCAGGTTATAGTCTTAAAGGACT
AGGGGAATATTACTATACTATACTGCTGCTGAAGTCATCT
TGAGGGGCAACCATGAGGAATAATCAACTATACTAAGAAG
AAAAACCCAGGATGGGCCTGGTGGCCCAAGCCTATAATCC
CAACACTTTGGGAGACCAAGACAGGAGGACAGCTTGAGCC
CAGGAGTTCAAGACCAACGCAGGCAATGAAAGGAGACCTC
TGTCTCTACAAAACAGTTTTTAAATTAGCCATGCATGGTG
GTGCACACCTATAGTCCCAGATACTTGGGAGGGTAAGTCA
GGAAGATTGCCTCAGGCCAGAAGTCAAGGCTGTAGTGGGC
TATGATCTCACCACTACACTCCAGCCTGGGTGACAGAGCA
AGACCCAGTATCAAAAACAAACAAACAATTTGGCAAGCAC
AGCAATTCAATCTGCCCGGCACATAGTTTAACTGCTGAGG
GGGTGAGGAGGCTGGGATAACAATGTATTAGAGATACAAG
CTATTCAGCTGGGCACAGTGGTGGCTCACGCCAGTAATCC
CAGCACTTTGGGAGGCCAAGGCCAGCAGATTGCTTGAGGC
CAGGAGTTCGAGACCAGCCTGGCCAATATGGTGAAACCCT
GTCTCTACCAAATATACAAAAAAAATTAGCCAGGTGTGGT
GGTGGGCACCTGTAATCCCAGCTACTCAAGAGGGTGAGGC
ACGAGAATTGCTTGAACCTGGGAGGCAGAGGTTGCAGTGA
GCTGAGATCATGCCACTGCACTCCAGCCTGGGTGACAGAG
TGAGGCTCCATCTCAAAAAAAAAAAAGAGAGACACAGGCT
ATTCCAAATGGCTTAGTTCTCCCAGGTTCCAGTGAGTTAA
AAAATGATCTATTGCAGAACATTATTAAAGTTTAGTTTGC
ATTTGACTTTCTTTTTTAAAATTTGTTAACTGACAGATAA
AAATTGTATATATTTATGGTATACAACATGATGTTTTCAT
CTACGTATATATTATGAAATGGCTAAATCAATATATTTGA
CCTTGACAGCCTGAAAATCTAGGCAGTTTCTGAAAAAGTA
ACACCCATGTCTAAAACCTACAGTTGGGAATGAAAAAGAA
AGACTCTGAAGAATGCTTGAATTCTTATACCACCACCTCC
CGCCCCCACCAACATTCCCCACCCCTGGGGAGAAACTATT
TGAGACCGAACTGTTAACTGGCAGCAACCACCATCAGCAT
CACCTGAACAGGCTTCTAGGGCAGCAATCTAATAACCACT
CATTTAGTGGCCACTAATTTACTCTTCATTTCAAAGTGGT
CTTTTTATCTAGGTTTAAAAAAAATGAAACTGTCTAAAAA
TTTTTTGCAGCAGCAGCGGCATATGGAAACACATTCATCA
TTACCCTCCATTATCCTTTTCAGCTGGCAATAACTTGGGG
TTGTAAAGCAAAGAAAAAAGAGTTTGGGTGATTTTAATCA
AACCTTGGATTCTAGCCCTGCCCTGCAGCATGCTGTAATA
TGAGAAAAGTTCCAGCCTCACATTCCAACAGAAACGAATT
TTTATGTGAAGAGCCCCCCTCCATTAACTGCCACCTCTCC
TTTCGTTACTGTTTTGAATCAATGCAGCATATATTTTAAA
GTATCTGCTACTTTCAACTATGCTAGATGCTACATTAATT
ATGGTACCATCCTTGAAAAAATAAATGAATTACATTTAAC
AAATGCTTACAGTGGAACAAAAGGAAAATAAAACACTTTT
AGGAGTATGAAGACATACAAAAAAAAAAAGTAGAATCAAC
ATGCTGCTAACTCTCTCTAAAAAGTACTTTAAGTATCAGC
ACCAAATCATTTAAGGTGCTTTTGAAATGTAGAAGAAAAC
AGTGTATAAGCAAAAGCAGAAGGGCTTTAAAATAAGCTCC
ACCATTCACAGGTAGCACAAGCTTAGACAAATTAATCACT
CCAAAAGTCAAATATAAACATCTACCTTATATAAGGGTTG
TTGTAAGAAATGAGTTACATTTCTCATTGCAGTGCAGTGT
CTGGCATATATGATCAATAAATAGAGGCCAATATCATTAG
AGGCATTTTCAACACATTTACTGGTGAATTTTCCTGTTTG
GTGGAAAAAATTTATCAAGTCAATAAAACTTATTACTGTT
CTGAAAAACAAGGTAAAATAAGTTCCATAAATTAATATGT
AACTTAATATATAAATTAGAGGTATTTATCTTATAACAAG
TTGGGAGATGGGAAATTGCAACTAAGAGGCATGTAATATT
TCATCAGGGAGTATTTAAATAAACAAACAAAAAAATGTAA
TAAGATTCTGAGGACCTGGAGAGGAAAAAACGTATGAGAA
GTAGCTATACCTATTTGTCAAGTTGAAAAAGGTCCTGTCT
CCTCCCATTATTCTTCCTCCTCTTCTCAACTCCTATAGGG
AAGAAATATGTTCTCAGATACTGGGAGTCAAAAAAAAAAA
AGGAAAGAAAGAAAGAAATCTGAAGCAACAAGGTAAACAA
GGAAGCAATCTACATATATTAAAATACTTTGCTAATTCTT
TAGGTGAACAGAACTTTTCAGTTTTACAAGCTTCACTTCA
AAATACATACACTTTTTTTTGCTTTTTACTTATTTATTTT
TATTTATTTGCATAAATTTAAGGCGTCCAAGTGCAGTTTT
GTTACATGGATAACGGTGAAATCTGGCCTCTTGTGTAACC
ATCACCCAAAGAATGTACGTTGTACCCATTTGCAATTTCT
CATCCCTCACCCTCTCCCACCTTTTCCAGTCTTCAATGAC
TATTACTCCACATTCTACTTCCATGTGTATGTGTTATTTA
GCACTTATAAGTGAGAACATGTAGTATTTTACTTTCTAAG
ATAATGCCTTTCTAAGATATCTTTCACTTAAGATAATGCC
CTCCAGTTCCATCTATGTTGCTGCAAAAGACATGACTGCG
TTCTTTTTTAAGCTGCATAGTATTCGTGTGTGTTTGTTGT
GTGTACATCACATTTTCTTTATCTAGTCATCCATAATGGA
TGTTTAGGTTGATTCCGTATCTTTGCTATTGTCAATAGTG
CTGCAATAAACATACTGAGTGCAGGTATCTTTTTAATATA
ATGATTAATTTTCCTTTGAGTACATACTCAGTAGTGGAAC
TGCTGAATCAAATGGTAGTTCTACTTTTAATTCGCTGAGA
AATCTCCATATTGTCTACCATAGAGTTTGTACTAATTTAT
ATTCCCACCAACAGTGTATAAGTGTTACCTTTTCTCTGCA
TCCTGATGTAATTTGGAATTAGGTCTATCAGTCATTCCAC
TATTTATTCTGAATTAACTCAGATAATTCAGACTAGCTAA
CAGGAGAGAAGCAAATTCCCTTTGGGAGAAAGGTTAAGGG
ACAAGAAAGAGAAATGTACGATTTTAATGCATGGACACTT
AGGAGATGAGAAAGCATCATTAACCAAGGAGAAAGTAACA
GAGCAGAGAAAAGGAGGAGATTTTAAGAAGGTGTGCACCA
AAGGCTATGGAACAAATATAATGATCAACATACCACTCAC
TGATATTTTAGGGGCAATAATTTGCCAGCATGTCTCACTC
AAAGTGAAATGCTGCTGTAGATTACCAAAACTTATCAACT
GTAGAACCGTGAAACAGAAAACCTTATAATTTGAAACACT
GAGGTCTGGATATATGCAGCTGTCCTATCTCATGATCAAA
TTGTATTAAATCATTTATGAAAATCATTATCATTGAAAAT
TCAATGTTTATTTAATTACATCTTTAAAAAAACAGTTGGA
ATTACAGGAAAAACATGCAAACTTACTTCTTCCCTCAAAA
GCCTCTGTCAAGCTTTGCTAAACTCTTTCTGCTTATAAAT
GTAGAAATACATAAATTTCTCAACTTAAATTTAAAACCTA
GCATACAAAATGATATAGAGAGGTTCTTGTCAAGCTTGAA
GGGTTCCAGAAAGAACTGCAAAGGCTAATAAATAAATCCT
AATAAATAAATCTTCAAGCACTGCAAAGGCTCCTGAGAAT
GACAGCTAAACATACCAAGTCACTCTGATTCAAATGCAAA
TTCTACCAACCTTCTGAACGCAAGTGAAATGGTTTCCAGG
TCTGGTTCAGAAAGAATTACACTACAAAGTTAAGGCAGAT
ACTCTATGCCTCCTACCTAGTAATCTCACTACTGGATCTT
GAGCCCAAATATGTCATTCAATCCTGTATAGTCCATTTTC
ACACTGCTATAAAGATACTACCTGAGACTGGGTAATTTAT
AAACAAGAGTAAACAAGAGGTTTAATTGACTCACAGTTCT
GCATGGCAGGGGAGACCCCAGGAAACTTACAATCATGGTG
GAAGGTGAAGGGGAACCAAGGCATGTTTTACATGGTGACA
TGGTGGCAGAAAAGAGGGAGAGCTCAGGGAAAACTGTCAC
TTTTTTTTTTCTTTTTTTTTTTTCCTTTTTTTTTTTGAGA
TGGAGTCTCTGTCACCCAGGCTGGAGTACAGTGGCACAAG
CTTGGCTCACTGCAGGCTCCACCTCCCAGGTTCAAGGCAA
TTCTCCTGCCTCAGCCTCCTGAGTAGCTGGGATTACAGGT
GCCCGCCACCACACCTGGCTAATATTTGTATTATTTTTAG
CAGAGACAGAGTCAGGCTGTTGGCCAGGCTGGTCTTGAAC
TCCTGACCTCAAGTGATCCGCCCACCTCAGCCTCCCAAAG
TGCTGTGATTACAGGCATGAGCCACTGCACCTGGCCAAAA
ACTGCCACTTTTAAACCATCAGATCTCATGAGAACTTCAC
TATCACGAGAACACCATAGGGGAAACCACTCCCATGAGTC
AATCACCTTCCACCAGGTCCCTCTCTTAATACATGGGGAT
TACAATTCGAGATGAGATTTGAATGGAGACACAGAGCCAA
ACCATATCAAATCCTTAAGTGCTTTCATATCTTACGATGC
ATCATCCCAGAAAATGTCTTTTTTAACCAATTATCTTTGG
AGCTGGCATCTGTCAAAATAGTTTATTTTTATTCAAATAG
TTGTTTACTCAAAACCTGAAGGGAAGAACCCTTTAAAGAA
AAATGTTACTTCAAATGCTTGTGCTTTCCACTCCTCTTCC
CAACCCCATCTGAATAGTTACATTCCAAAGCAAAAAAAAA
AAAAAAAAAGGCAAGAAGAGTAATAAAATTAATTGGAGAT
AGCACTGTAGTTAAGAACATCATTTCAGTTTGAAGAGATG
GAACCTGCAATGAAATACAGCCAAAAGGTGCATTGTTCAT
TCAAAAACAACAGCCCTACTGATCACAGAGGTAGAGAAGT
ACTCTACATATGGCCAGACACACGCACCTGCTTAGAAATT
ATAAACTTGAAGGCAAAAGCATGCCAAAGACCCGTGGGAT
GGATAAGCATATTTCTGAAGTCAGAAAAAAATAAAATAAA
ATAAATTTTAAAAAATAAAAATAAAAAAGACCTGTGGGAG
TAACGTACAGCTGTAGGAGGAAAAAGGGATCTCATTTTAG
TGATATTTTCTAATAACACCCTCAGCCAGCTGCCATGTAA
AATAAATGCTACAATTTCTTGAGTACTATGTGGCAGGCAG
TATGCTAAGCACATTATATACATTATCTTGTATTTCCTAT
AATGACTATGTACAGTAGGTATTACTATGCATATTTTGCA
AGTAAAGCATAAAGTTCAGTAACTTGCCTAAGGTCTCTTT
TAACTGTGCTGAGATTGCAAGTGAGCAACAAATGACAATT
ATTATTATTACCATAATTCAGCTCAAATTAATGCCTGAAA
CCTGGCAAGCTTCTAGAATATCCATTTATGTCCTATAATG
TTCTATCCCCCAAGGAGTCCTTAAAATTCTCTTCTGGAGG
GTTTCCAAGTACTTGGGCTCCAAAAGCACCATGCTTTCCT
ATCTTGAACTGCCTCCAGAAAGGAAGTCCTCTCAGTAACT
TCTCTTGTTCCATGTGTTCCCTATCCTTAAGGTCTTTTCA
AATACTCCTTGTGAATCACCCAATGGCTAGCTTGCAAATC
CCTTCAAGCCCCATGGGTATCACACTTCACTATGTGCCCC
AAGGAGTTATGTAGTCTACTTAGATATTTTATGATGTATC
TACTCTCTGCTCTTCCTTCCCCTAATATAACTGAATAGCC
CGAATATCACCTCCATTCTCATAACAATCAATTCATACTC
CCTTAAATAGAGACTGAAAATCACCCTCCTTACAGAAAAT
TTGCCCTTGATTAGCTTCACTTAACTATAACTACTTTTGT
AACAGAAAGGGCACTGGATTGGAAACAAAGAGATCTGGCC
TCAAATTCTGGTTCTTTTACTAGGTATGGTACCTGGGTAA
ATCATCTTTCTGGGACCCTTTTGGTGAACATAAATGAGAG
GAATCAGGCTAAATAAGCACAAAACTAATTCCCAGATCTA
AATATTTAAGCAGAAAGATTAGCAAGAGCATAAACTTTAA
AAAAAATAGTTACAAAATTTAAAAATGTTTTTAAACACCT
TAAAGTAAAAATATATACACAACGTATTAGCTGGGCACGG
TGGCTCACACCTGTAATCCCTGCACTTTGGGAGGCTGAGA
CAGGTGGATCACTTGAGGTCAAGAGTTCAAGACCAGCCAG
GCCAACAGGGTGAAACCCCGTCCCTGCTAAAAACACAAAA
ATTAGTCAGGCATGGTAGCCAGTACCTGTAATCTCAGCTA
CTCCGGGAGGCTGAGGCAGAAGAATTGTTTGAACCCAGGA
GGCCGAGGTTGCAGTGAGCCGAGATTGTGCCGTTGCACTC
CAGCTTAGGCAACACAGCGAGACACTGTCTCAAAAAAAAA
AAAAAAAAAAAACCCACAAAGATGCATATGTGTGTGTGTG
TATATATATATATATATGTATATATAACATATTAAAACCA
CAAAAAGAGAGTAACTTTTAAATGTCAGAGAGTGGAGGGG
CCATTAAATTGTCCATTTTCCATTCTTTGGCATGATGAAA
ACCCAGGTTTTCACTGCTTTTAAATCCCTTAAAAAGTAAC
TGGGCTATGAATTTCGATACTTTTATTAGTCCAGTCTCAC
ACAGCTATAAAGAATTACCTGAATGGATAATTTAAAAAGA
AAAGAGGTTTAATTGGCTCACGATTCCACAGGCTGTACAG
GAAGCATGGCTGGGGAAGCCTCAGGAAACTTACAATCATG
GCAGAAGGCAAAGAGAAAACCGGTGTGTCCTACATGGCTG
GAGCAGGAGAAAGGACCAGCACAGGGGGAGATGCTACACA
CTATTAAACAACCAGATCTTGTGAGAACTCTACCATGAGA
CAGCACTAGAGGGACAGTGCTAAACCATTAGAAACCACCC
CCATGATCCAATCACCTACCACCAGACTCCACCTCCAACA
CTGAGAATTACAGTTCGACATGAGATTTGGGTGGGGACAC
AGAGCCAAACCGTATCAATATTCTCCTATTGACTATGCAA
TATTTTATATGCCCATATTAGTTTAATACACCAAAAGTAT
TTTAAATGCTGTCATGGTTAGCCTTATGTGTCAACATGGT
TAGGTTATAGCACCCAGCTATTTAATCAAACACCAATTTA
GGTGTTGCTATAAACATATTTTGTAGATGTAGTTAATGTC
TACAATCAGTTGACTTTAAGTAAAGGAGATTACCTTCCAT
AATGTCGGTAGGACTCATCTACTCAGCTGAAGGCCTTAAG
AGCAAAACCTGAGGTTTCCCAAAGAAGAAAGAAATCTGCC
TCAAAACTACAGAATCAACTCCTGCCTGAATTTCCAGCCT
GCTGGTCTGACCTACAAATTTTGTACTTGCCAACACCCAC
AATTACATGAGCCAATTTCTTAAAATAAATCTCTTTAACA
AATACACATATATATGTGATAATGGTCTGTTTCTCCAGAG
AACCATAATGATACACTAACACAGTGAAAATCAAACTGGT
ACTATTTTGCTTCAAGAGGCTCCACCAGGTCATTCACACA
AGTGGTGGGAGGGATTCCCCTCCCAGCCACCTGCAGGTAA
CCAAGGAGTGCATCATCTGTGTGGTATTTAAAAACTGTAA
TAAAACCAACTAAAAGTCTTTCTGCTATATTGTCACCTGG
AGCTGGCAATTCTAAACCCTCAGTGCTAAAATACTCTTTC
CAACTATAGCAGACAGCTCCCACCATCAAGACCCCTAGTA
TGTCACTGGTAGTGGTCAACTTCCCCCCCCCCATGCAAAT
CATTTATCCAATAGTTCTTCTATTCCTTAGGCTCTCAAAA
TTAAAAACAAAACTAATAATAACAACAAAGGTTAAGGGCA
ATCAGTGTGTTTTCTATAATAGTTGCCATTGTGAGTTACA
GCCTATCACTTTATAGAAAAGTTCATCTATAGTGTCATGT
GATGCCTCACTCAAAGCAAAACTGAGTCTACTTATATAAT
CCAACAAATTATGATTTAGTGTTCAAAGTATTTTTAAAAC
AACAACCTAAACAAGAGGTTCACAGTCATAACTACGTGCC
TAGAGGCCGGAAAATGTGCCAAGATTTATGGGATCACATT
CAGCAGAATGGACAGGGCCCTACTAACAGGACTGCAGTGA
CTCATCCCCTTTTGAATCACTCTGAGACCCAAGTCATCTT
GGTCACTATCGGAGAAAAGGCCTAACTCACCAGAAGAAAA
GGACAGAAGGTGATACTAAAAGCAGTCAACCCTGTGTGAG
TTAACCTCATTAAGGGCCACACTTTTCATCAGAGGCAGTG
CAGCAGCTGGACCATAAGTTAGCAGATCAGCACTCTTTGG
TAGCTCCTCGTCCAAAAACTGTACTTCCCCGTTGTAACAA
ATATTCTCGATTCTATCAAGTGGCGGGAAATGGCTTTCTA
ACTAGGGTATGCAGATAATTGAGAACGTACTATATAAGAA
AATTGATAACCAAAGAGCATAGAACCAACGAGCTCAACTT
AGCACATTACTTCATATTTTACAAACTAAAGATTAAGGAA
GACAAATGTATGTATATATGAAGACAGTGTTTTGGTTATA
CCTATTTTGATAGTTCTTCCAATACAGACACTGTACATAT
TTCGGAAATAAAAAGAAATAGTGAATCTATAAAATAGCCA
GCAGTTCACTGTACTTAATTGAAAACTGCCATTATTGGTT
AAACTGTAAAATACATCTAAATCCTATGAAATAACAAAAA
TAATTTACCTAGATAGAAAGCTAAATTTACTAAACAATTA
GAAGAAAGAATACAATTCCAAAGATTTTCCAGAATACAGG
GCAATCAAACCTCAACATACCATTCATATATATAGCTAGC
CCAACTTGCCCAAGAGGGCAAGTGCTCTTGTGTTTCAACA
ACGAGCACTTCCTCCAACCATGAACTAATGTCTAAAGACT
TGCATGCTTTCTCAAGTGCTTTATTTCTCAAAAACCGTGG
GAAAAGGCGGAAGAAAAATAAAATCAAGCCTTATCAGATA
AACAATATTGTCTACTTAAAGAAATAAGATTAACTTGAGA
CATACACAGAAATTAACATGACAGTTAATTCAATTACTTT
AGAGATCAGTGTTATCTCTTCCTTTTGTAATTTGAAAACT
TATTCAATATGCTCATTTACATATCAAGGCACTGTTTATG
TTTAGGCCTTGCTTTACACTTGTAAATATCAGCAGTCCTC
CTAAACAGAAGGACATTATAACTGCGTATTTCACTCAAGC
ATAGATATTCAAGGCCATCAAGAATTTACAAGCTAGCAAG
ACATCGCAGTACCAATAAATATAAAATGTTCTAGTTTTCC
TGAATTAGTTCAAGTCAGATCATCAAATCAGATCTAAAAG
TTACCTGTAATAATACAGTAATTTTTAAAACAAAAACGTC
TAACATTTGAAATATGAAACACCCGAAACACGCAAAGCAA
TCATCAACTCTCACCCTTCACCAATGACAGTGTTATGATT
CTTCCCACTTTGTGACAAAATCCAATTCAACTACCATCTA
CTCCTTTCTAATTACACTGAGTGAGATACCATATTATGTA
GATTAGGAAGCACATATTAATCACATCCAATAAAACATAA
ATACAAGGTAAATAACAACTAAATAATTACCTTTGGTAAT
AATAAGGAGCCCACATACCAAACACTGGCCACTGGGAAAA
CTAAATGTGCTAACGTGTATGTAACAACAGATCTTGGGTT
ATCAATATTTTTTAAAAACACTGATAATGGCAAATATTTA
TATATATATATATATTCTCCTTATAGCAGAAATAAAAAGG
AACAGTAATATCTTAAGAACTGCTAGTAATTTGCTGCACC
CTGATGTAAAATTGCCTTTACTGGTTAAACTAAAAGACTA
AACCCAACAAAATAGCTTTTAGAAAAAATGTGTTAGAAAG
TTGGGCAGAAAAACAATGAGTTGCAACTGCAAACATTGAC
AGCACTGGCTTTCCATATGATTATCACCATAATTCTAAAA
GCATTTAGTTCATCCCATGACAAAGGAAATAAGACAAGCT
AAACTCTGCAGGGTAGAGAGGAGTTCAAAAGGAAAACTTT
GGTTGGCTTCCTTGGGTGAAGAGAACTTTTAACTACTATC
AGTTTGACAAACGCAGAATGTGGGTGAAGCAAGAGTTCAA
GCGGTCCCTAGGAATATACAATATTTTCCCGAAATCCACA
CGCGCGGAGCGGGATAGATTTCTTTTAAAAAAGTGCATGA
ATTGCAAATGAAGCAGTAGGAGTTCAGCATCCAATAGGTG
GCTGGTCATCTTTCTGGTTCGTAAGGTCAAGACGCCCTTC
TCATCTACAACCCGCAGAGAAGGACTGACTCCCTCCTCTC
TAACCTCTCCCTAGAAGCCAACCTTTGCCATCTCATGCCA
CCCTCGCAGACAATCCGCCAGGACCCGGGACACGCCTCCA
CGAATGACTACTTTCCTCCGGGATGCATCTCTGCCCCATG
TCATCCTCAACCTCCAGTCTCAGGGCCTCTTTGGCCTCAG
GGTCCCCGGTGCCTCCCTCCCCAGCCCCTCACGGCTGCCC
TTAGGGCTCTCCTGGTTCCCCGTTCTCAGTCCTGGCCCTT
CTCGCACGCCTCGGGTCCCGGCTCTCCCTCCACAGGCGCG
GGAGGTGCCGCCTCTCCCGTCCCTACCCGGTCTCCCAGTC
CCGCGGCGCCGGGCGGCGGCACGCCGAAAAGCATCCACTG
AGGAAACAAGTGCCTGCAACCCTCCGGCTGCGAACTCACC
TCCAGTCCGGGCGCTCAGATCCTGGCCCGGAGCCGGGCTT
CCGCCTGGCGCGGTCCGCGTCGCGAGCGGGACCGGAAGTC
CCGCCCCCCCGCCCGCTCCCGGCCGGCTGGCCTCGCTTGA
CTACTGCTCCGCGGGAGAGGGATTGCTGGCGGCAGGCGGC
GGGCGGCGGGCAAGGGGCAGAGGGCAGGGGAGCTTGGCTT
GAAAGGGCGAGGCAGGCGCCAAAAAAATTCCCTTTCGCGC
TCCTGCTCTTTCTAGTGTATCCATCGACCAGTGTGCAAAT
GGTTGACCAGGCGTCTATTCTGCTCAAGCCCAGTGAGGCA
CAAGATGACTCAGACACTGACCTCTGTCCTCACAATCTAG
TTAAAAGTTGATATAAGTAAAAACAGAAGTAAATCACTCC
GCAAGACAGTGCGATAATTCACATTATTATCACCTGCTGT
ATATGGCCTGTGAACAACCAGCCACTGCTGTAGGGACTGG
GGATAGAGTGAACAGAGAACAGCCCCAGCTCTGGTGGAGC
TTAGACTCAGGGCGAGGAACTAGCTATAGAATAAATCTAG
CTATAGAATAAAACTAGCTATAGAATAAATAAATAAATAA
AACTAGCTATAGAATAAACAGCGGCAGCTCCCTGGGGAAG
CTTATGCACAGAAACACAAATATATAAGCAATGAAACCCT
CAAGTGTTAGAGGCACTCTGGTGGTGCAGTAGGGAACGGT
GCGACGTAGGGAGCTGGGCAGAGAAGGCTTTCTAGAAATA
ACGACTCTTCAATTGAGACTGAAATAAATGATGAATAAGA
GTTGAAGGACAGTCAAGGTGGAGAAGGGCATGCAGAGGAG
AAGAATGGTATGGAATGAGAGCTTGGCTTGTACCGGTAGC
TGGCCAGGAGTTAAGCAAAGTGTCAGATGGCGGATGCAAG
AGCAAGCATAATGAGAAAAGACAAGGCCAGATCATGAAGA
ACGTTGTACCTTATGCTTAAAATTTTGGACTTCAGAGACT
CCGTGCAACGGAATCCATGGTGTCATCTAAGGGAACAGAC
AAAACAGTGAGTCATGGGGTTGACTAGGGGGATTGTCCTA
GTCATCAAAGAAAAATAAATAGATCATGAATAGCATGTTT
TATCCTTGAGGATGCTTTCTCGAACTGCCATACCCAGATG
TAAAGGCAAAAGATGGCTACCACAACCCTATAAAGGCAGG
ACCACAAGGGATCATACCCCTCAGGTTGCTGCATTGAGCA
AATCACCCCAACCAAATGAGATGCTAAGTGAAGTCACAGG
GAACTATGGAATGAGCCCAGAAGAAAGAAGCTTCAATACC
AGCTACAGTAATGAGGACTGTTGCATTTATTGTTTTCTTT
GCTCCATTTCGTTCCTAATAAATACTCTCTTGCACACCAA
CCCTTTCTTTGCCTTTTTAAAAAGGAATGGTATAATACAT
AAATTTTTCTTTTTTGCCAGCAAAAGGCCATATGTTGCAA
TATATATGGAGATAGGATTACAGTAGAAGAAAATGAGGAA
TGGATATCATGTAGAAAGTCTGTACTTAGACGGCATAGCA
TTAACTCTAAAAGAGGTAAAAGATTACACCTTTGGGTTTT
CTCCCATTGGTAAGGTTAGTAGTCCATTTGTGGTGGTACG
TGAAATAACCGATTCACATAGCGGCAAAATATGTTTTTGA
AAGGAAGGGAAAAAGAGAGTGTGCATGTGGTATGGTGTGT
GGTGTGTGTGTGTGTGTGTGCGCACCACACTGGGTGCCAA
GAAGTAGAATGTAATAGACGCTCTGTGAAATGTTTCCTTA
TAACTTCCCACAATTCCTTTTTTTGTAGGAATGGCTGAAA
TACATAGAGGCAGTCCTTTTATGGGCCACATATGCACAAG
AGACCATGTCCTAGTGTGACCAGCTACGTGTTTGTTAAAG
ACTGAGGGGGGGCCGGGCGCGGTGGCTCAAGCCTGTAATC
CCAGCACTTTGGGAGGCCGAGGCGGGTGGATCACGAGGTC
AGGAGATCGAGACTATCCTGGCTAACACGGTGAAACCCCA
TCTCTACTAAAAATACAAAAAACTAGCCGGGCGTGGTGGC
GGGCGCCTGTAGTCTCAGCTACTCGGGAGGCTGAGGCGGG
AGAATGGCATGAACCCGGGAGGCGGAGCTTGCAGTGAGCG
GAGATCACGCCACTGCACTCCAGCCTGGGAGACACAGCGA
GACTCCGTCTCAAAAAAAAAAAAAAAAAAAAAGACTGAGG
GGGATACCAGGATGCTGGACTTCCGGTGCTTAAACTGTGA
TAGTTTTGGGAAAACTGAGACAAACTGGTTGCACTTACCA
TGTCCCCTGTCTACATAACAGATTAATTCAAAGGTGGTCA
TATCCTAAACCAGACCATTTAGACTCTTTGCCCCAGAAAT
TTTAAATGAGGCATAGAGAAACACAAAGAGAATATAGTTA
CTGAGTAGAACTGAGTCACAAATGGCAGTTCCCTAAAGAA
AAAAATCTATTAAGACCCTTTACCAAAGACCCAGGACCTG
CCCTGTTTCCTTTGGTTATAGGAGATATCCCTGTATAATT
CCAAAACATTTTTTTTTTTTTGGCTAGTCAAAGAAGATTG
CTGCTGCTTGCAACCAAAACAATCTTAAGGAGGTATTCAT
ATCCAATCCTTATTTAAGATAATGTGCTCCAAGAGTCCCT
TCTGAATGGGCACTGAGCTGAATGCACCACAGTCATTGCC
ACAGCAAACCAGACCAGGTATGAACACTGAACTCAAACAG
GTCTAGAAAGTCTCACGTCATGGATTTTGCAATGCACAAT
ACAGGGCTCCACTCTTGCAAGCTAAATTAGAAATGTCGTC
CAAACCTATAATTAGGTTAGGCATCAGTGAGATGTTCAAA
ACTGACGGGAAAAGGTGGAGAGCAACAGGAATGATGAGAA
GGAAATAAGGATAAGGAGAGAAAGATGGAAAAAGAGAAGA
CTTATCTGAGAGGTGATCATCTTAGTTCCCTTTTTTTCAG
TTTTGATTCCCCAGTCCCTTATGAGATCCAGCTAAATGTT
CTGCCCTTAAGTTCTATGAAAATTCCATGTCCTTCCAGTA
AATCTCCCATTTGGCTAAGAATCGTTTTAGTAGGTTTCCC
CTCTTAGCAATCAAACCCCAAGACATCAATTTATAAGACA
CAAGGTTGCCAGCTCATGCTATAGCATCCACCAGCACTCT
GGAGCCACTTTCTCTCCTCAGGCTCAAGAACAGGAGAAGG
ATTTGCACACCTCCATGGCTGCCTGGTCCATTCAGGAAAA
CCGTCACAATTACCATGGGTTTGATGACTTTACTATTAAA
ATCACACAGGTGGGGAGAATCATGCAATCAGAGTATAAAG
CTGGAAGGAGACTTTGGAAACCATGCATGTCAACAGAAGA
AGGAACTAATGCCCTTCCAGCTAGGCACAGTGGTTTTCCT
AAGGCCAAATTGCTCGGTAGTCCCAGAGACAGAACTAGTT
AACAATCTCCTCTCTCCCAATCCTGATCTTCCCAGTTAAC
TAACTGATCTTTGAATGTAGAAAGAGTGAAACACTTGAGG
AAACTACTGTGAAATCCTTAAAAGTGCACTATTCTGTCTC
CTCCCACTCAGCTTCTGATCTTTGGAGTTTACCCACGTCT
GTATAATGGCATCAGCCTGACTGCAGAACTGTGAGAGCTA
TTCAAAAGCTATTTGTGGGTGACAATAGATAATGGACATG
TGAATCTGAATCAGGAGAGAAAATTTTAAGGAAAATTTTC
CTGCTTTTTTTTTTTTTCCGTACTCACCAACTGGCTCAGA
CAGGTAGATGGGTTAATTAACAGAGCTAATAAGGTTAGTT
ATTCATAAAGTTTATTTACACATTCTACATTCTCTTTGGT
TCATACATGGGTATATGCCATTTCCTTACTTTTTTTTTTT
TTTTACCACCAACATAAACATCGATATCATTTGCAGTTAT
GTCTGAAACTATATCCTCGTCCCTTTGTAATTTAGTGGCA
ATTTACTAAATTACTACTAAATCCAGTAATTTAGAAATTT
GTGGCAAAATCAACTAGTCTACACTTGGAAGCAATCACAA
CAGCATACTCTCTGCTATATTAACCATTTGGTGTAAACTT
GCATTAATTACAGATTATGAATTGAGTGATAAATAAGATC
AGCCAGGGATCTCCAATTAATAATTCCTAACTCTTCTGCA
GCTTATTAAAGGCAAGATATTTTCTATGAAGATCTTAACA
ACTCTTAGATAAAGTGAAAAATTAATTACTAAATTTAAAG
TGCTATTTCCTTCCTAATGATGTGAAACTATTACTCACCA
TCATCATCTCCAGAAATTTGGCACTGTTGCCCAGGCTGGA
GTGCAGTGCTGTGATCTGGGCTCACTGCAATCTCTATCTC
CTGGGCTCAAGTCATCCTCCGACCTCAGCCACCTGAGTAG
CTGGAACTACAGGCATGCACCACCATGTTTGGCTAATTTT
TTTCTTTTTTCTTTTTTTTTTTTGTTTTTAGAGATGAGGG
TCTCCTTATGTTGCCCAGGCTAGTCTTGATCTCCTGGGGT
CAAGCGATCCTCTTGCCTCAGCCTCCCAAATTGTTGGGAT
TACAGGTGTGAGCCACCGCACCCAGCCCAGAAATTTTTCA
TCTTCCCAAAATGATACTTTGTATCCATTAAACAATAATT
CCCCATTTCCTTCTCCCCTCAGTGTTTTGATCTAATTTTG
TTTGTATATCCTGCAAAAATATTTTTAGCACCGATTCATA
TCTTCTTGAAGTAAATACATTTCTAATAGAAATAATATTT
TGCCTTATTCAGCTCTTTACTCCTGTGGAATCCAAATAAA
ACATGTGATTTCCACAGGGATGCCATTCTGCTTCAGACCT
CTTTAAGATCTAAACCAATGGAAATTCCATGTGTAAAAGA
AACATAACAGGGAGACTTGGCATGATACTCATTAACTAAA
AACCTGGGTGGATGTGTTCCTAAGGATTTTTGTACACGAT
AATACTTTTGAACTCCAATCCTGCTTGTTTCTCTGCAAAA
GCAATGGGCATTCCATGTGTTTGATTGGTGCACAAGCCTC
ACTTTGTTTTCCTCCCAGGAAAATCAAAACTAAGCAGAGA
TACTCCCGCCAGAGAAAGCTTCACCTGCTAAATTCCACAG
CAACTAATAAAACAAGTCTTTGTTTTCCAATAAAAATTTC
ACTCCATGGTTGGTAACTAAAATAGATCCACAGCTCTAAT
CCTAACTTGGAAATCTCACCGGTAGGTAAGTAACAGAATG
AATTTTCAGTTCTGCATCTCAGTGATAAGAAACATTTCCT
AAAACAGAATTAACTACAGGCTGGGAATGTTGAGGCAAAA
CTTTTCCTGTAGAAACAATGGATTCATGCCTTAAAGGGGG
ATACACCTCCTTTACATCCTGATTAGTTAGTGAGAAGTCA
CTTCTTTTATTTTTAGCATTCTCTTAAAAACTTTTAAAGC
CGGGCACGGTGGCTCAAGCCTGTAATCCCAGCACTTTGGG
AGGCCGAGACGGGCGGACCACGAGGTCAGGAGATCGAGAC
CATCCTGGCTAACACAGTGAAACCCCGTCTCTACTAAAAA
ATACAAAAAACTAGCTGGGCGAGGTGGCGGGCGCCTGTAG
TCCCAGCTACTCGGGAGGCTGAGGCAGGAGAATGGCATGA
ACCCGGGAGACAGAGCTTGCAGTGAGCTGAGATCCGGCCA
CTGCACTCCAGCCTGGGCGACAGAGCGAGACTCCGTCTCC
AGAAAAAAAAAAAAAAAAAACGTTTAAAATCAAACAATAA
AGCACAGGTTGATTATAGTTGCCTTGAGTACACGTGGTAG
AACCATAGCAGGTTATTTCTTTTCTTTTCTTTTTTTCTTT
TTTTGAAACGGAGTCTTGCTCTGTCACCCAGGCTGGAGTG
AAGTGGCAAGATCTCAGCTCACTGCAACCTCCGCCTCCAG
GGTTCAAGCGATTCTCCTGCCTCAGCCTCCCAAGTAGCTG
GGACTATAGGTGCCCACCACCACGCCCGCTAATTTTTGTA
TTTTTAGTAGAGACAGGGTTTCACCATGTTGGCCAGGGTG
GTGTCGAACTCCTGATCTCAGGTGATCCACCCACCTTGGC
CTCCCAAAGTGCTAGGATTATAGGCCTGAGCCACCATGCC
CGGCCAGCAGGTTATTTCTGATTCCTCTGTATTTTTGTCC
TGAGAGGGACCTTCTCCGCACTGCAAATACTCACTACCCA
GAAAAACGCCCTGCACATAGAGTTGCCAGATAAAATATAA
GATACTCAGTTAAATTTGAATTTCAGATTATTTTGTAGCG
TATGTCCCCAGTATCACACAGGATATACTTATAGTAAGAA
ATTACTCATTGCTTATCTGAAATTATATTTAACTGGGTGT
CCTGCATTTTTATTTGCTCAACCTGGCCAAACCCTACTTA
CACACAAGTAAGGTTCTTTAAATATTTCTAAAGGAAAGTT
TCCTTAAATATAATTAATGCAATTCCCCTAACCCCACCAA
AAGTGTGAAAAGAACATTTGACTGTCAATATACTATATAA
CTATCTAGCATTGTATACTTTTATTATTTTGTAATACAAA
ACAGAAGCAAGACCAAAGGTCTGTGACGAGTATTAAGAAT
TAAACAGAAAGTGGGCCGGGTGTGGTGGCTCACGCCTGTA
ATCCCAGCATTTTGGGAGGCTGAAGCAGGAGGATCATGAG
ATCAAGAGATGGAGACCATCCTGACCAACCTGGTGAAACA
CCATCTCTACTAAAAATACAAAAATTAGCTGGGTGTGGTG
GCACGTGCCTGTAACCCCAGCTACTCGGGGGGCTGAGGCA
GGAGAATCACTTGAACCTGAGAGTCGGAGGTCGCAGTGAG
ACGAGATTGTGCCACTGCACTCCAGCCTGGTGACAGAATG
AGACTCCATCTAAAAAAAAAAAAAAGGAATTGAACAGAAA
GTGTGTAAGACTGAATCAGAGAAACTGATCTGATATCCAT
ATGGCTATAAGATTAATAATTTATGGATCGGGTGTTATTT
AGTATGGTAATCTAGGACGTTGCTTTCTTAGAGTGGACAA
ATGCTATCCAACTACCAATATCTTCATGTAATTACTCTTG
AAGTGCTTTTCTGTGGATTTTTAAGGTCACGTTTTATTAT
TTTTATCAATTTTTTTCTCATGGCAGTCAAATAAGGATTT
TGGTATTGAAGGAGTACAACCCAAATAATGTTGGAGGGAT
TTATGTGGCATTTATGGAAAATGGAACATTGAGACTATAT
TTACAAATAAACATGCAGAAATTGCTGACTTTTCTCACCA
CACCCACATCAACATTCACTCCAGCAGAGCCAAACTGCGT
ATAGTTTCTGAGACATCACTGCTGCCCTGACTCAAAGTCT
TGTCTACATATGTCCTCTATGCTTCCAATCCTTCAGGCCT
CAAAGTGAAGGTCCTTGCAAATGTCCTCTCTCCACCCCAG
GTCATGCTTTTTTACCTAAACACAAAGGGTCACTGCTGAA
ACCCAATTCCACAAGTTCTGTTTGTGAAACACCTCCTTCG
GTTTCTTCCTGCAGCCCCTCTCTACATGAGAGAGAGATCG
ATAACGTCAAAGACAGACACCATATTATCCTTATTAGCTT
TATTAGCCTCTTGCCCAAAAGAACATTCTTATTCTTCCTC
AACTAAGCATCAGCTCATCCATCTGGTCATGTAACAAACA
TTTAGAGAGTGTCTACTTCTAGATGCTGGGGACACATTGG
TAAACAAAAGACAACAACTTCTGCTGTGATGGTTAATTTT
AGGTATCGATTTGATTAACAAATACCTACATATCTGGTAA
AGCATTATTTTTAGGTGTGTCTGTGAGGGTGTTTCCATTA
GTATACTGAGTGGTGAAGATCCACCCTCAACATAGGCAGG
CACCTGAGGGCCTAGAGTGAGGCAAAAAGGCAGAGCAAAG
GTGAATTCACTGTCTCTCCTGAAGCTGGGATACCCTTCTT
CTCCTGCCCTGGAACATCAGAATTCCAGGTTCTCTGGCCT
TTAGACACTGAGACTTGCACCAGCAGCTCCCTGGGTTCTC
AGGCCTTTGGCCTCAGACAGAGAGGCCGTTGACTTCACTG
GTTCTGAGGGTTTCAGATTTGTACCCAGCCATGCTACCTG
CATCCTGGGTCTCCAGCTGGCAGATAGTCTATCATGGGAC
TTCTCAGCCTTCATAATCACGTAAGCCAGTTCCTCTAATA
AATCCCTTCTCATCTAGCTACCTAGCTATCTCCTGTTTGT
TCTGGCTATCTAGAAAATTAGGGCTAATATACCTACTCTT
GCAGAGTTTACATTCTAGTTGGAGGAGACAGAAAATAATA
AACCAATAAATAAATATGTTATAACTAAATATATTCATGT
ATCTAGCATGATGATAAATATTTATTTATTATAATTTAAC
AGGCTTAATTAACATAATGATAAATACTTTGGAAAAAAAA
TAGAGCACGATAAAAGGGCAGGGGTGGGAGTAGCAATTGC
AGTCATCAAGAAGTGACACTGAAGCAGAGGCTCAAAGAAA
GTGAAAAAAAAGTGACCGGGTGCGGTGGCTACGCCTGCAA
TCCCAGCACTTTGGGAGGCCAAGGTGGATGGATCACCTAA
GGTCAGGAGTTTGAGATCAGCCTGACCAATATGGTGAAAC
CTTGTCTCTACTAAAAACACAAAAAGTTAGCGGGATATGA
TGACTTGCACACCTGTAATCCCAGCTACTCAGGAGGCTGA
GGCACAAGAATCCCTTGAACTGGGGAGGCGGAGGCTGCAG
TTAGCTGAGATTGCACCATTGCACTCCAGCCTGGGCTACA
GAGCTAGACTCAGTGAGAAGGGAAGGGAAGGGGAGGGACA
GAAGGGGAGGGGAGGGGAGGAGAGGGAACAAGGAAGGAAG
ACCAGGGCAAAGACCCTGAAGCAAGAGCACACAAATCAAA
TTCTGGATATCCAGTTCTCTAGAATGCAACATGTTCAAAC
ATATTTCACTTCCAGCTTAGGCCTAGACTGAACCTCCTGC
TAGAAAGCTTGAGCTGCTTGCATTTCCATCTGCACAAGTC
AGTCCAATGGACATTTCTTCTTTGCCAGTTGCTGTCCAGT
AGACTTTGCCAATAGGGGGCAAAAGAAGGATACTGAAAGG
AGACAGAGAAGGGACATTCTCTTTCCTGTGTGTTTCCTAT
TTCCTATCAGTATCACCTGGAATGGTCCTTCTCCTTGGGA
ATGGCTGTCAGGACCAGTTTCCAGCTTTTATCCTGCTTCC
AAAACCAACTTCATCAGTTCCCCAAGAGTATCTGCTACTG
AAAGGTGGCCCCTCCTCGAAGTCCCAGGCACCACTTCTGC
AGCCCCTGCTCTTCCCTTTGTTCCTCCAGCCCTAGAGATG
TGAGCTGCTTCCTGCAACTTCTGTCTCTCTATGACCTCAG
TGCCCCCTCTTGCCTTTTCAGTTGTCCATCACCCACTTAG
CCAATTCCCAATACTGAATTCACTCTGTTACAATAACTAA
TGTGGTTTCTTTTTATTGATATGGGGAGCTGGGAGGTAAC
CTTCCTGAAGTCACAAACAATGTTTTATTTGTCTCTGACT
CTAAGCAATTAGCATGAAACCTAGCATATAATAGAGTTCA
ATAATGATTTGTTGAATAAATAGTGAGCAAATGTCTTATC
TGTTCACTGGCAAAGTAAATTCAGACAAATTCCTGGACAC
TTAACACCCAACCCCAACTTTCCCATTAAGTATTCAGAAA
ATTGCCTTGGCTTGCCTTGTCGGGGCCTTAATGTGAACAG
CAACCTCCACCCCTCACTCCCATCAACCACACAGAGGGAG
TCTGTGCCAGTCAGGAGGGAACACATGGAGAATGCAGGCA
GGAACAACCACGTCCTTAGGCAGACCACCATTAGTCCGTG
GAGGTTTTAAAACAAGAAGAGAGTGTTTGGGTTCAAATGA
TTTACTCAAATCATTAGAGATTGGCCCACTGCCCACCCAA
ACTCTGGCAAAACATGAGCCACTTTCTGACAGGGATTCAT
AGCAAGACACTAGTGGCTTATTTTCGTTTGGTCAGAAAAT
ATGAAAGAACATCTCTCTGGGAATACCTGTGCATGAAGGA
AATACCATGCCAAATTTTAAATGCTAGATTATATTTCTAC
TAGGAAATTTAGTTGTAATAAAAATGAAGCAAATGATACC
TGAAAGTAGAGCAGAGTTGCACCAGGGCTTGCGTGAATGA
GCATGCAATAAATATTTGCTAAGTTCTTCTATAGCCATTC
TTTATCAAAGTTCTGATTTATGATGAAATCATTCGAGAGA
ACTCAGAGTGCTTTTCATCCCACAGCAAGCATATAAGAGA
TAAAATTTTGACACAGTATGTTTTTTGATATACTTTTCCA
TCCTGGCCACTGTCTCAATACAAACTCTTCTGTTTGGATT
ATTATAACAGCCTCTGGACTAGTCTTCTTGCCACTAGCTC
TGGGCCACACTCCACATTGCTATCAGTTATTTTTCTAAAA
CTCCCTTACTTAGTTCAAATCCCAGTTTTGTCCACTACTA
TCTGTGTGGTCTTAAGTAACTTACCTAACCTCTCTGTGCC
TCAGTTTCATCATCTTAAAATGGGGATGATAATAGTTCTT
ACCTCATAGGGTTGGTACAAAGTCTAAGTTAATGTATCTA
AAATACTTAGGACAATGCCCACCACAGTGAAACTGCAATA
TAAGTGATAGCTATTATTATTACAGTTGAAAGCACTAGTT
GGCTTCATGTTGCTTATGGGATAAAATCCAATTCCTTAAC
AGACGTGGGTTTTCCTACTCAGAACCGCCAGTTATCGTTC
CAGACTCATCCTCTATCTTTTCCCTCGCTACCTCTGCCCC
AAATTACCTATCTTCTCACCCCTTCTGATAAAATCTAGTT
TTCTCTTAAGAGGTTCCATGAAACAGACCTCCAACTACCC
TGTCTTTCCAATCTCTTCTTACTGAGTTTCTTTGCATGTG
TTTTTCTTTGTACCTGGAATGTCTTCCTTCTGCCTCTTCA
ACTGTTACACCTTCAGGACTATCACAAATGTGACCCTATG
AAGCCTCACAATGCCCTCCAAGAGGAGGTAATGAGTCTGG
TCCTCTGGCCTCATCCAAGGCTTCATATCTGTGTAGTGTT
AATGACTGTACTACATGCTATCATTTACGCATTTACATAG
CTGTCTCTTCCCACAGTAATTTACATTCCTGCAGAGCAGG
AAATATACCCGAAAAGATGACTGTGCTTTCCAGTGACTGA
CATAGTTTGTGTCTGATAAATGACAAGGAGATAAACAAAT
CAACACATGAATCAATAGGGAAAAAAAGCTATTTAAAACA
GGCAGAAAGAATTGTCCATTATTTGAGACCTCCAAACAGA
TGTGAATGGTGATCTTCCACCATTGCTTTAATGAGAAGTG
GGTGAGTTTGGGCCAGATGACCTAACTTCTGACTCTAAGA
TTCCAAGAGAATCTGGAATAAAGCTTTGGTATGTGTGTTA
GTGTATTTTGCTTAATATAAATGAATTCAAATTGGACTTT
AATGTTATTATTTTATTTTACACAGTTCAATTTTTTAACT
AAGAAGATATATTTAAATACACACAGACACACACACACAC
AGCATATGTAATATACCAAAAATTGGTTCTCTGGCTCATG
AATGGTACAAAAGTTCACAGAAGAAAGAAAAGTTCACAGA
AGTTCACTCATCTTCACTTGTATTATATGTAAAGGGTCAT
TCCCCAACTTGGACAATTTGAAAAATGCAAATTTAATCTG
TTTCTTTTCAAAAACAAAGTCAGATACAGAGAAAGAAGAA
TGATAAAATGGTAGGTAAAGAAAGGTAGGTGCTATAAGGA
GAGAGTTAAGGAACTGCCGTGAGACTAGAAAAAAAAAAGA
TAATTGACAGTAAGGTGAACAGAGAGTGGTCTTAGATGAC
TCAGGAAAGCTAACTGTCTAAACAGTTCCAAATCTAAAAT
TAATGTGTTTATTTAAATAATACATGAAATGGAAAAAGTC
AAGCAGCAAAACCACTAACAGTTTTTCCTTGACAAATATG
CAGCATTCATAGATAGAAAAATACCTCTTTTCATTGAAGA
AATTTCTCCCTATTGCAGACTCGGGTACTTTACATTTCAG
TGTAACATGAATCATTTCATAGAAGCAGAGGTGAAAGAAT
AAGCTTAAAATAAAATCACTTCTAGTTACTTTAACAAAAC
AAATATATGTTTAAAGTATTAAAATCATTCAATCTTGATG
TGAAATGTAGTTTTTAAACAAGAAAAATAGTTGTTTTCGC
CAAATCAACATGAAACACTTAAAATAGTCCATTACCCAAC
CAACTCAGTTTTCACCTTCCTCTTCCTGTGTATTCATAGT
CTAAAGAGAAAGATAACTCTCTTGCTTTTTTTAAGGGCCC
AAAGAGATCTCAGTTTACAAAGGTAGATAACATTCTTTCT
ATACATTCTAAGCATCAGTTTATCTTAAAAGCTGGACTTC
CCTCAAACACTCCCAGAATGCCAGCATTCAGATATTCTTA
AAACCATCAAAAGCTATTTACTGTGGACTTTTTAAATAAG
TTTGTTATGGTTGATAATAAACTTTTCTTGACAGCTAAAA
CATATGACAATAAAATATACAGTTTTAAACAATAAAAGTC
TTTAAACCAAAGTGTCCAAATAAAAAGTATAATATTACCC
AAAACTTTAGACCAGTAATTTTTCTACAATTTTTAAGGGG
AAGAAAAGTTTACTTTACATTTCATGTGGCATCTAGCCAG
CAGATCTAATTGTAGGTTGGGAAGGGTGTAACTCATAGGT
GAAATGGGAGTCAGCCACCTTTGGTAAAGCTCATTATAAT
CTCAGGTATCCTATCCTATTATCCATGTAAGTATACTTAT
ACTTGTCAGTTCACTGGAGGAAAGTTTTATTTCAAAAATT
CGATCCCTGAACCTTTGACATGTAAGCCAATAATGATTTT
AAATACTGCTGGGACAGGAACACTGAAAAAGGTAGGTTTC
TTAGCAAAATTATGGAACATAATCATCACTCTCTCATATT
TCCTCTGTGTTCCCACCCCTTGTTATGGTATTAACTAAAA
TTTGAGGTGGAAGCTGAAGAGGTCTTAAGCATTGATCCTC
CCAATATTTAAATGAATATTTCCTTGGAAAATATTCATTT
AAAAAAAAAGGCTTTCAAGAATTAATGAAATGAAGCATTA
ATAGTGGATTGACATATGGAACAGGAGGGCCTCAGTTTAC
CAGAACAGTGCTATGATCCCAGGCCTTCCACTCTTCCTCC
TGGGAGATGTGAAGCTCTGCAGAACTCCTGTCCCTCAGTC
CATGTGCCCTTCCCCTTGTGTCTCTCCCTTCCCACCTCCC
TCCTGTCCCTGCATCTAACTGCTCCAGTGTCACCATACAT
CCTGAATTCCTAGCTAAGAGTGAATGAATAAAAACAGATG
TGCTATTTTGGAGAAAAATGACCTCTGGCCAAATCATAAA
CTAACTGAAAAGACCTGAAAGGAACCACCTATATGATGAG
TCCTTTATCTGGTCCTCAGTTAAGGTCTAAGCACACGAAT
TCAGCCAGTATATTCCCTCCTCCTCATCAAATTCCTGCGT
GTTTGCTGAAGTGGTTACCCACCTATGGTTCACATCAGAC
ATCTTTCCTCTGTCCATTAGGGCTTGGCTGGAGAGTCTTT
TGACCTGAATGATTTGTGTGAGCCTGCCTCAAAAAAATCA
ATTCTGGCAAATGAACTCAGAGTATTTGCAATAAATAAAC
CCTATCATTCTGGGATGGATGGCTTTCTGTTCTTGGACAG
CTATTTTCTAGTTTGATGCTTCAGAACCATTGCCTGTGCC
ATTCCTTCCACCCACCCCTCCGGCTGTCTTGTACCAGCAT
TAGACCTTGCTCTTGGGCTCCTTGGTTTTTTTGTTTTTGT
TTTTTTCTGGTTCTTACCTAGAGGTCAGTGCTTTTTGCCC
TTATTTCTATCATGAGAATGATTTCCGTTCTGAAAATATG
ATCCACAATATACACCAATTCTTCCAAGAAAAAGCCCATG
CTCCCACACACAATTTTACATACAATATGCTCATGGATGA
TCCTGTTAGGTCCATGATCCCTCATCTTGGGAAACTGTGA
TGGATTACATAGGCAAAGTTAACCCAATCTATTAGAGACA
AAGTATACCCTGCATTTATAAATGCATATGGTTCAACATA
GCACAGTTCATTAGGGAACAAAGTTTGTGGGACTCTTCTT
TTTTTTTTTTTTTTTTTTTTTGAGACAGGGTCTCACTTTG
TTGCCCAGGCTGGAATACAGTGGTACAATCTCAGCTCACT
GCAATTTCCACTTCCCAGGTTCAAGCGATTCTCATGCTTC
AGCCTCCTGAGTAGATGGATTACAGGTGCCTGCCACCACA
TCTGGCTAGTTTTTGTATTTTCAGTAGAGACAGGGTTTTG
CCTTGTTGGCCAGGTTGGTCTTGAACTCCTGACATCAGGT
GATCTGCCCACCTAGGCCCTCCCAAAATGCTGGGATTACA
GATGTGAACCATCGCACCCAGCCTGTGGGACTTTTCTTGA
GAAAACCACACTATCAGAACTAACCCAAAGTCTGCTCCCC
TTAGGGTACTTTCAAGATGTAGAGTCAAAGATTCAGTCTT
CACTTATTGTAGCTAGAGGAATGCCAACTAGTCTACAATT
TTTGCCTAAGGCTCCATTTTTCTATTACCCAAAACATAAT
TTGAATTATCATTTCATTTGAAAAGTGTCATGAACAGTTT
ATATTTCCTTTTCCATGCCTTTACCTTTCCTACATCATTT
TTTTTAGAGGTGAGGAAAAAGGAAACATGATCAGGATAAG
AAAATCCAACAGCATTTGTTAAGTACCTGTGGTGTCACCA
TTCGTGAGTTTCAGAGAGCAATTATGTGACAACTCAGGTT
GCTGAAGTATAATCGAGTTAAGATCATTCTCTTCTCATTC
TCATGTAGAACAAATCCTGAGATGTGAAGAACTTAATGGT
GTCATTATAATTACTGAGGATTATAATTAATTTTGGATTA
TGAGTGTCCATGAATTTGAAAATGACAGTTTAAGTGCAGT
TTAGCTCTTTATGGAGACACTTTTACATTTATAGAGTGAA
ATATAAGGAATATAGTATTTTTAAAAGTACTTTCAAAGCC
TTCTTGATAAAATCTATTATAAATCTCCAAACCACTAGTT
AAGTTACTTTGAATCTGCAAATTCCTGAGTAAAAGGAGAG
TAGATGGAAAAGGAGAGAAATAAATAGAAAGGTCGCAGTT
GTTAAAAAGTGATATTTCTGCTATTCAACATTTTTGAGCA
TGCATACATTCTTACTACAGAACATTAAAAAGAGCATTAA
CAGCATGTTTGCAGGTTCAACATATAGCCAGATAGAGTAC
AATGAAAAATACCACTGTGGGACATAACTCTGCAACCAGA
GAAGGGATGCATTCCTGTCCCTCACACCTGCCTCATTGGA
CCATCTAAGGCAGGATGAACAGGCTGTTGTCTTAGGGAAT
GAGGGACCAAGGACCCAGGGGCTGCTCCAGATTCAGTGTT
AAAGGAGGGATGTCCTGGTTAAGAACAGGGCTAAGGAACA
TCTCCTGAAGCTGTTTTCGAAGCGAGCCTATGGTTTTCTC
TTACATTATAAAAAGTACTGCCCGTGGATTGCACTTATTT
GGGATAGCTTGAGGAAGGGTAATGGAAGTTATCATGTGTG
GGGGTTTCTTTAAAGTCCCACTCCGGAGCTTCTATTACAC
CTGCTTTCCTATTTCTCCCACCCTCCCCATGCTGTTCTCA
GAAATACCTTGCTAGCCACTCTTCACTGGATCTCTCGCCT
GAGCCATACCCTTCTCTGCTTCCTGCCCTTCAGTGAGCTT
TATTTTACTGCTAGCATCACCTCTACCTGCAAGTCCTGAT
GGAGATGACCAGTCTTCTGAGTGAAGTTAGCTTACTGGAG
GTTTCATCACCATGTCATCAGGGCGGCTTAAGATTCTTCA
TTAAGACCACTTAATGCGGCTGGGTGCGGTGGCTTACACC
TGTAATCCCTACACTTTGGGAGGCTGAGGTGGGCAGATCA
CCTGAAGTCAGGAGTTCGAGATGAGCCTGGCCAATGTGGC
GAAACCTCGTCTCTACTAAAAATACAAAAATTAGCTGGAC
GTTTTGGCACACACCTGTAGTCGGGAGGTTGAGGCAGGAG
AATTGGTTAAACCTGGGAGGCAGAGGTTGCAGTGAGTCGA
GATTGCAGCACTGCACTCCAGCCTGGGTGACAGAGTGAGA
CTCTGTGTCAAAAAAAGACCACTTAATGACTACAATTATT
TCAGAGGGGTTTCAGTGACCAACCCTCATGGTGATAAAAG
TGACTAGTTTCAATTAATCTATTCATTCAAGGGCTTTGCA
TGAATCTACTCATTTAATCCTTACAACAACTAGATATTAA
TTTTGCTCATTCTCAAGCTTTGTAATAAAGAAAGAGTATG
TATTCTTTTGAGTAGCTTCATTCATTCCACATTATGGTCT
TTCATTTCTGTGTAGCATTCCATTGAGCAAATGAGAATAG
GATTTCCTAGCTTAGGTTTATATGAAGACTATTGTGTTAA
CAGCTCAACAGAGCAAGACAGGTATTTTTTCTGTTTAATT
CCAGCATGACTCATGTTTGAGTTTTTTTTTTTTTTTTTTT
AGACATGGTCTCACTCTGTCACCCAGGCTGGAGGGTGACA
GCAACCTCCTTCCCCTGGGCTCAGATGATCCTCCCACCTC
AGCCTCTGAAGTAGCTGGGACTACAGGCACATGCCACCAC
ACCCAGCTAGTTTTTGTATTTTTAGTAGAGACAGAGGTTC
ACCATGTTTGCCAGGCTGGGCTCGAACTCCTGAGCTCAAG
CTATCTACCCACCTTGGCCTCCCAAAGTGTTGGAATTACA
GGCATAAGCCACTGCACCAGGTCAGAAATATTTTCATTAC
ACTTTTAAAATTAAGGTTTAACTGAAAGAAAAGAAGAGGA
AAGCATTTAGGGTTAAGAGTACTTGTTTGTACTGAGAGTT
AGTGGGGGAATTCTGAAGCTATTCTGTGAGCCCTCTGAAG
TTTTAAGGTGAATGCTAGATCTTAATAAAATTTAGCAAAG
GGTATAGAAGAAAGGGCTTCAGAAGCTGAGGACATAACGT
AGGGGACAGGAAAAAAAGAAGAAGTTAAACTTTTAGGTCA
GAGTTCTCATTCTCTAGAAGTTAAATTTCCAGTAACTCTT
CAATCCCAACTGGTTTCATACCTACAGAGAAGTGTGCTAG
AGATCAACTCTGAATGTGTGTGTTTAACCCAAACTTCTAG
ATTTGGATACACTGACGCTTGAAGACATAGAAACTTGGAT
GGTCAGTTTCTTTTAGTTACCCCTTTTAAGTTCATAATTT
GCAAGAGAATGGAAAATAACCCCACCATTTCTTTTTCAGA
AAAGGAGAAAGTATATATTTTTGTTAAAATGTCAGCAAAA
ATGTATAATTCTCTTTATTCTTGCAGGAGTTTCCCCTTGT
ACAGATTAAATAAATATTTATTGAGCATCTACTGTGTGCA
AGTCCCAGTAATAGGTACAGTAAGTACATATAAATGAGTG
ACAGACATTTCCTTCCGTTGAGGCACTTAAAATTGGGAGA
ATAGGTGAGTTAAAAATACAAAGAATCTGGACAGGCACAG
TGGCTCATGCCTGTAATCCCAGCACTTTGGGAAGCTAAGG
TGGGCGGATAACCTGAGGTTGGGAGTTCAAGACCAGCCTG
ACCAACATGGTGAAACATCATCTCTACTAAAAATACAAAA
TTAGCCAGGCGTGGTGGCATATGCCTGTAATCTTGGGAGG
CTGAGGCAGGAGAATTGCTTGAACCCGGTAGGCAGAGGGT
GCAGTGAGCCGAGATCGCACCATTGCACTCCAGCCTGGGA
AACAAGAGCAAAACTCCATCTCAAAAACAAAACAAAACAA
AAAAACACAAAGAATCAAAATTAAAGCTGCAGAAAATGAG
GACTATGAGAAAGGCATGCGCACACCCAAAACGTGGTAAG
GGAACCAAGAGAAAAGACTGGCAAAATCAAGTTTGGAACA
GAGGAAAGTCTTTATAGAGAATTTGGTAATGGCATTGGCT
TTAAAAGATGGGCCGATTTTGATAGTAGAGAGAAGATAGG
GAGCTGCATTTGCCCAGTGAGGAAAACAGTAAGGGCAAAG
CTATGGAGACTGGCATATTAGGAAACAATGAATAATGCAA
CACATAATAATGCATAATAATAATACAAAAGAGAGATATG
TTGACCCCTCCCTCCTGTGGTCCCAGTGTTCTGTCCAACA
CCATTTCTCCAAACATTTATTGCATTTACTTATTGTCTTT
GTCTGCTAGGGCTACCATAACAAAATACCTACAGGCTGTG
TGGCTTCAACAACAGAATTTGTTTTCTAATAGTTCTGGAA
ATCCAAAATCAAGACTGTGTTATGGGATCTTTGGGGTGCC
ATTTTTCTGGCTGGAAATATCTGTAGCTGGTGGTAACTTT
GCCCAAATTTTGCTCGGGCCTTCTGGGCTCTTTTCTCCCA
CTTGGCTATAGGCAGGCTGCACTTGTCTCACACTACTGGC
CTGGGCCCCATGCTTGTCAAGGATGAGCCAGGCATGGAAT
GGTGAGGGGTGTGTAAATGAGTCTGGGGTCCGGCCACTGC
AACCAGACAGACATGCTGGCTGCTGCAGTGGGGTGGGCAG
CTCCAGGTGCTGGCATGGGTGCTAGCTCTCTGAGAAGCTG
CAGCTGAACCAGATGCAACACAAGTAGCTCCCATGGCTGG
CACTGTGGAATATGGTGACACCTGGAAGCTTGGAGATCCC
AGGAACTGCAGGGCTTTAAAGAGGGAGTCACAGCCCTGGC
TCGGGGAGCTCCGAGGTCTGGGCTCCTTGAAAGGCCACAG
CTTATCTCTCCTTCGCTTTGCCTGCAACATGGCAAGCAAG
GGGCATGTTTCAGCTCTGTTTGCATTATAGCTCTTTTAGC
CCCACCATTCAATGGGTCCTGAGTTCTTGTCCTGTGACGA
GGAAGAATGAGGTATTCAGACAAGTGGAGAGTGGGCAAGA
TGAAGAGGAGCTTTATTGAGGGATAGAACAGCTCACTCTC
CCACAGAGGGCAGCTCCTTTCTGTAGCCAGGGTGTCCCAG
TAGCAAGTGTTCAACTCCTAGCAGAGAGGAGATCCTGGAG
TAGGAAGCTCCTCTCTGCAGACAAGTTATGCCATTGTCTC
TGCAGCTCTCAGCAGAGAGGAGTCCCTGGAGTGGGTAGCT
CCTCTCTGCAGCTGTTCATCCCAATGTGTGCTCCGCTCTG
GATGAGCCCAGGACTTTTAGGGGCCTCCGAGGGGAGGAAG
TGTGTGCGATTGGTCCACGGGTGGCCATGGGTGGGCCTGG
AAAAGGCACCATGAGTTCCTACTCTGGTCCATAGGACTGG
CAGTCCAGCCCACAGTCTTCAGGCCCTCCCTTGCCTGAAT
GTGGAGCCTCACCAGGGATCTGCCCACTTCCACCCAGGAA
CCTGTCTGCCTCCAGCTGCCGTCCACGGTATCTAGGCTGT
AGTTGACAAGGGGCACTTGCAGGCCAGCATCGAGCTGCCC
TCAGCACTCCTTGGCTTCCTTCCTATGCTTGTTGTTGCCC
AAAGTCCAGAAGTGGCTGAGATGGCAAGGAGCTGGCATGT
CAGTGCTGCCCCAAGTATATGCACACTTGGCCAGGCTCCA
ACAGTGCCTGGGCTCAGCCTGACTTTGCTTCAAGATCAAA
GCAGGTGCCTACAGCAGGAAGAAGCCAGGCAGTAGGAGCA
GGCACTTCTAAGCCTGTGAGGGTAGGAGGAGGCCTTCTGG
GGCCCCTAAGAGTGTATAGATGCCTGGGTCTGCAGCCACA
GTTTGGGAGGCTGCAGTTGTTGGGGTGGAGGAGGGGCAGG
AGGGGAGGTGACTCCTGCCTGCTCCATGGAGCGGGAGGCC
TGGGTCTGCAGCCCCGGTTTGGGCAGCTGAAGCTGTGCAC
CAGAGGTTGGAGCGCCCACCTGCTCCTGGGCCCCAAGAGC
ACAGGGATGCCTGGGTCTGCAGCTGTGGCATCCAGGAAGC
TCCTGTCCCAACTCAGAAGGGGTGGGGCTCCCACTCTCCC
CAGCTCCTGCTAGCTTTATGGAGCATGCAGCCCGACTGTG
CCTCCCTGCTGCAGCTGGCATGTTGGCAATGGTTGCTCAA
AATGGCCTTCCACTGTCATCACCTGGAAGTCCACGATCAA
AGTGTTGGCAGGTTTGGTTCCTCCTGAGGTCTCTTTCCAG
ACTTGCAGATGGCTGTCTTCTTTCTCTCTGTGTCCTTACG
TCACCTCTCCTCTGTGTGTGTGCGTCCGTGGTGTATCTCT
CACCCTTTACAAGAGCACCGTCCTACTGAATTAGTGTCCT
ACCCTCATGACCTCATTTAACTTCTTTACCTCTGTAAAGG
CCGTATCTCCTAATACATTCTAAGGTACTGGCAGGTAGGA
TGTCAACATATGAATTGGGAATGGACACAATTCAATCTAT
AACACTTACTTAGTAACCTTCTGCTTATCATGAGGGAAGG
GCTCTGGTCTTATTCATATCTCTACTCCATGTGCCTTAGT
CCAATGCATGATACATAAACATTTCTTAACCCACTTTTTG
TTGATTTAGAGGTAGAGTGCAGACTATGGAGGTTGAAGTC
AGGTGATGGAGAGATTTAGATGCTAAGAATAGGAGTTTAA
ATGCTTAGAATAAAGAATGGGGGTGGGGGTTGTGTGGTGA
GAAGTACTCTTCAAGAGAATTACTCTGTTAGCAATATAGA
GGATTTGTTGGAGGTAAGAGGAAGAGGAGGCAGGAAAGTC
TATCACTGTGGCCCAGGCCAGGGGCACTGAAGACCTGTTC
CAAACCTTGGATGTGACAATTGATTAGGAATGGAAGCAAA
GGAGAGAAAGCAGTTAAAAAAAAAAAAGTTTAGGTTTTTA
AACTTTATTTATTTTTAATTGACAAAAATAATTATGTGTA
TTCATGAGGTACTATGTGATGTTTTCATCCAAGCACACAT
TTTAGAAAGATTAAATCAAGCTAATTAACATATCTCTCAC
TTCATCAATTTATCTTTTTTTCTTGTGAGATGTTAAAAAT
CTATTATTTTAACAGTTTTGAAATACACAATACATTATTA
TAGATCACTTAAACGTATTCCTTCAGTCTAAACTGAAGCT
TTGAACCTTTTGATCAACATTCCTTCCCTTTTCCCACCCT
TCTCCCCCCGACCAGCCTATGGTAACCACAACCATCTTTC
TGCTCACTGTCTCCATGAAATTTACTTTTTTAGATTCCAC
ATATAAGTGAGATCATCCAGTATTTGACTTTCTGTGCCTG
GCTTATTTCACTTAGCATAACTGAGGTTTTTGAGCTTGAT
GACTTAAGAGAACAAGTGATGTTTCCATTCAAGTCAAAAG
GTGGTGCTGTGGATGAATATGATGAGTTTGAGAAGCAGCT
CAGCTACATGGGTGCTACCTGAGAGATTTTCAATGTGGGA
GATGCAAAGATAAGTTTAGTTCCTATCACAATAGAAAGTT
GAAAATGTGGGTCTGTTGTCCAAGAGCGAGCCGTAAGAGT
AAGCTGCATGGTGGCCAAAACTTTGTCTGTTTTATTCACT
CCTGTATGCTCAGCTCCTAGTCAATGTCTGGCTTATATAT
AATGTTCAATAAATATTTGTTGAATACATGAAATAGGGAT
TGAGGAGTGATCTGCATTGCAGGCACTGCAGTGAGAGAGA
TGGTTGTTAAAATTGAGGGCATGAAAGAGGAGAAAGAGAG
GAAGCAAGAATAAGGCCAGTTACTCCTACTTGACTTCAAA
TTATTTCACTGCAAATTATGTGAAACACAACAGGTAATTC
TCAAAATCAAATAGACAAAAATCAATCTCAGTACCTCTGC
AAAAAAATACAGGCATTTGGGGGTGGGCAGGGTGTTGATA
ATGTGTTATGAAATAGCAACACCTAGTGATCATTCCCAAA
AACAACATGGGGATTTTTCAATAAGCTTCTTAGTGAAGTT
TTTCATAGAACTCAGACATGCAAAAAAGGAAACATCAAAA
TTGACCAGTTTTGCAGGTGGTAGTAACGATGAAAATAATA
TTTGTATGACACTTGATAACTTATAAAATGCTCTCCTATA
CTTTATCTCGTTTGATAACCGATGGATATTGTTGTAGAAT
AAAGGTGAGGTTGATGTAGAGAAGATAGTTGGGGTCTGGG
CTACTTGTTATGATTGAATCCAGCACAGTGGTGGGCAGCC
AAAGAGGAAGGTTTCATTTCTGAACAGGTTTTACTCCAAC
AATTTATCATAGAGTGTACGCAGGTCCTCATCTCTGCCTT
TTGTTGCAGAAAAGGTGAGATATAAGCGGTGGTAGGCAAG
AGAAAGGGGATTTAAAGAAGCGTCTCTAAGGAGAGCCATG
CAGTTACACACACACACGCGTGCTCACGTGCAAATACAAA
CACATACACATATGTATGCACACACACATACATACAGACA
CACACACACACACACACACACACACACACACACACACACA
CTTTCCCCTTCTACCTACAGGTGAAAACTTAATCCAGTTT
GTCAGCCCCTCTTGTTGATTTCCATTTGAACCTCAGCAAC
CTTTTTAAATTTTCCTGCTCTCAGTCCTTGAATCCTGAAT
TCAGAGGCTGACTGCTCTGGGACTTGAATGCCAGTTCCAA
TACTTCCTTACTGCCTGACCTTGAACAAATCGCTTAATCT
TCTGTGTCTCAGTTTCACCACCTATAAAATGGGAGTAATA
ACAGAGCCAACCTCCTAGGTTTGTTATGAGGTTTAAATGA
GTTAATATATCTCAAGCTAATTAAAAATGCCTATTCTATA
ATAAATGTTAGCAATTATTTTTCTATCATCATATTCTATT
TGTTTACATTTTATGTCTTTTTCCCTGAACTTCAGTTTCC
TTGAGTATAGAATACTTTTTCTCCTTTTTTTTTAGAGATG
AGGTCTCCCTATGTCGGCCAGGGTGGCCTCTAACTCCTGA
GCTCAAATGATCCTCCTGCCTCAGCCTCCCAAAGTGCTAG
GATTACAGGCATGAGCCACCATGCCCAGCCCCTTGAGTAG
AGAATCTCATTCATCTCTGAAACCCTAACACTTAGGTATG
GCACGTAGTAGGACTAGGTAAGCAGTTAGCTTCAGAGATT
TCAGAGGAATAGCAGGATGTCTGAAGAGTTTCCTGGAACA
TGCTGCTATTTAAAGCAGTTCATATTAGGGGAACCAGGCA
GGCTGTCTAGTGTAGAGTTCTCAACTGTCCTCGACTTGTG
AATGGGCAGTCTTGGGTAATCTAAAAAGTCAGGCACAGCA
ACGGAAATTGGAAAGGTATCCACTTGCAAGAACTAAGGAA
AACATGGGTAAAATGACTCAGGATTCAGGAACAGGACAGA
AACTTTGATGTCAGAACTGGAGCAAACCCAAGGCTGGACT
CTCACTGCATCTTTCCTGGATAGATTTGATAGTCTCCTAA
GTCTCCCTTTTTTCAATTATTTCTCACACTGCCACCAGAG
TTAGCATTCTAACACTCTCATTATGCCATTTCCTTGTTCA
TAAATTAAATGTTCAATGGCCCACTGTGTCAGCCATTGTC
TCATTTTCAGACCCCTCTTCTATACTCAGCTTGGTGCTGC
TGGGATCAGGACTTTGCAAACCACTTTTCTGTTTGCCAGC
TGGTTCCAAGTTAGACTCTGCCAAGAGAGGTTGGTAGAGG
GAGACTGCAAGGCTGGAGAAGAACGAAGGAATTTCTTTCT
GCTTCCTGTCAGTCTCACCCTAGTAATTCTTCCTTACCAG
GCAGCAGCTGTTCGTTTAGTCCCAGTACCAGCACTTGGTT
CCAGTTTGCAGTTTTTCCAACACTTACAGAGGCAGCCTGA
TCATTGTGGCTCCTTCAGAGACACCAGTAGCAGTCAGTCC
ATCCCCACCATGCCCAGAGGTCCAGGTCCCAGCCCCACAG
GGCCTTTCCTCTGAGCTCAAAGACACCAACACTCCAAGGC
CTGAGTTTTAGCTCTGCAAGGTTCTTCTTCCAAACTTACA
AGTGTTTTTGTTTTGTTTAAATATTGATAAATATGTAACA
TGAAACTTACTACCTTAACCATTTTTAGTGTGCAGTTCAG
TGGTGTTAAGTACATCCACATGATTGTACAGCCAATATCC
AGAACTCTTTTCATCTTGCAAAATTGAAACTCCATACCCA
TTAAGTAATGACTCCCCATTTCCCCTTCCCCCCGTATTAG
TCCATTTTTGCACTACTGTAAATAACTGCTTGAGACTGGG
TAATTTATAAAGAAAAGAGGTTTAATTTACCGACAGTTTT
GCATGGCTGGGGAGGCTTCAGGAACCTTACCATCATGGTG
GAGGAGGAAGGAGGCACGTCTTACACGGCAGCAGGTGAAA
AAGGAGAGCGGGAAAAACCGCCACTTATAAAAACATCAGA
TCTTGTGATAACTCACTCACTATCACAAGAGGAGCATGGG
GAAACTGCCCTCATAATCCAATCACCTCCCACTAGGTCCC
TCCTCCACACGTGGGGATTACAGTTGGAAATGAGATTTGG
ATGGGGACACAGAGCCAAACCATATCGCTCCCACAGGCCC
CTGGCAACCACCATTTCTGTTTTCTGTTTCTATGATTTTG
ACTACTCTAAGTACCTCACCTAAGTTGAATCACACAATAT
TTGTCTATTTGTGCCTGGCTTATTTCACTTAGCATAATAT
CCTCAAGGTTCATCCACATTGTAGCATTTGTCAGAATTTA
CTCTCTTTTTGGAGTTGATAATATTTCATTGTAGGTAATT
AAAACATTTTGTTTATCCATGCATTCATTGATGGACACTT
GGGTTACTTCTATCTTTTGGCTCTTGTGAATAATGCCTCT
ATGAACATGAGTGACAGAGTTTGGCTCTGTGTCCCCACTC
AAATCTCATGTTGAATTGAAATATTCACTTGTCAGGAAAA
GGGCCTGGTGGGAAGTTACTGGATCGTGGGTGTGGATTTC
TCCCTTGCTGTTCTCATCAGAGTGAGTGTGTTCTCACAAA
ATCACAAAACTTTAAACCACAAAATGGTTTAAAAGTATGG
CACTTCCCTCTTTTCTCTCTCTCCCCTACCATCATGTGAA
GACCTGTCTTGGTTCCCCTTTGCCTTCTGCCATGATTGTA
AGTTTCCTGAGGCCTCCACAGCCATGCAGAACTGTGAGTC
AATTAAACCTCTTTTCTTCATGAATTACCCAATCTCAAGT
AGTTCTTCATAGTACTGTGAGAATACAACATGTGTACAAA
TGTCTCTGAGTCCCTGCTTACCGTTCTTTGGAATATATAC
CTAGCAGTGGAATTGCTACATTGTAGGTAATTCTATTATA
ATTTTTTTGAGAAACTGCCATACTGCTCCATACTTCCAAG
TTTTAATAACTCCATATTCTCCTATTAGTTTCCTAAGCCC
TAGGGAACAAAGCTTCTCCCTGAACCTGCTTCCTTTCTGA
TACCTTAGTTATTTTTAGTTCTTTAATACCTATTTAATAG
TTATTTGTATTAAGTTGCTGCTCTTAAAATAACAGTTATG
GTTAGTCTTTGTTGGAGATTAATTTTGTGGGAGGTAAACT
TTACAAATTAATATTTAGTTACAGAGTATTCAGATTATAT
TATGATTGGATTTGAGGAATAATTAACAGTATTCTGATTG
GATTCGGATAACTGTGTCCACTATTACATGACAAATCAAG
GACAGGCTCTTCAGCACATCCTCCAAGTGCTTCTCATGCA
CTAGGCCACTCCCACTTGGCCCCAAACCAGCTTTCCAGCC
ATGTTCTTCATTTACCCTACCTTCCTCTCCAATGAGGCCT
CTTCCCATTCTCCCCACAAAGTCTTCAGCCTGCTCACCCT
ATTTCCTCTTCTATATAGGAACAGCAGAACAGATGACTGG
GTAAACCTGTTAGGTGCTGGACACCGTGGTAAGTACTCTC
ATGCATGTCATTTCATATTTTACTCAACCTTGTGTCTTAG
ACTGTTCGGTCTATTATAACAAATACCATAAACTAGGTGG
TTTATAAACAAATTTATTTCTTGCAGTTTCAGAGACTAGA
AGTCCAAGATCAAGGTGCTGGTACATTTGGTGTCTGATGA
GGACCTGCTTTCTGGTTCATAGTACAGCACCTCCTGACTG
TGCCATGATGAAAGGGGCAAGCAAGGAAGCTCCCTTGGGC
CTCTATTGTAAGGGCATTAATCCCATTCATGAGGGCTCTG
CCCCAGTGACCTATCACCTCCCCCAAAAGCTCCACCTCCT
AATATTATCACCTTGGGGGTTCGGATTTCAACATACAAAT
TTATCAAGGGACAGAAACATTCAGATGATAGCACCTTGTG
TCATCATTTTCCTAATTTTAATCACAAGAGAATTAAAACT
CAGAGAGGTTAAGTGACTTTCTTACGGTCATACAGCTAAT
TAGTTTCACAGCCAAGATTCCAGCAGCCTCAATATCTTTT
CCAGTGCTATGTGTCAAAACCCTATCTATTTTTTAACACT
CTGTGAACATTCTACCTGTTCCATTAAACCTTTGCCAGTC
CTTCTATGTGGAATAAAATCTTCGTTTTTCTGTTCACCAA
TAGCACTGTGTCTGAATCATTTTTAGAGGTGTTACAACAT
CATCTTACTTAGGTGGAGTTTCTGTTTACTATATTTTTGT
CTCCTTGAGGGCAGGTATCATGCCTTCTTTACCTTCACAC
ACCCACCACTGGCACTGAGCAGAGTGCCTTGTATATTATA
GTACCCAATAAATGTTGATGGGCTTGAACATCTAGGGATT
ACTTAGGGAGCTTTGCACCACCAGGATTCATCTCTTTGGA
AAATGGCTATTTGGTTACCCTGTGACCCAGTGTTTGACTC
TTGGGGTTTTGTAGGAGTCTGTATCAGTACAGTCAGATAT
TCCTTTTTCAGTGCTACAAACATATGCTGTTCACAAAGCT
CACTGGAGGATCTCAATCTGGAATATAACCTCCCTTTGCT
CCTGGGGTTCGGCTGCCTTGAAGTGGGAGGCGTAAGGCTG
TAAGGCAAATAATAGTGTTTAAGTCATTTGTTTTGTGTGG
TTTCTATGTTTATTGGGATTCACTTGACCAGCTAACATGG
AAGAGGTTGAGATACATTATAATGACTGTTGTTTATCTCC
TTATGTGCATTTAAGGAGCACTTTGAAGGGATGTGAAAAA
AGTGCTTAGATACTGTTTCAGGGGCATCCAGGACAAAGCC
ATGAGTAAAATCTTTTTTTTTTTTTTTTTTTTTTTTTTTT
TGAGGCGGGTCTCGCTGTATCTCCAGGCTGGAGTGCAGTG
GCCTGATCTCGGCTCACTGCAAGCTCCGCCTCCGGGTTCA
CGCCATTCTCCCCTCAGCCTCCCAAGTAGCTGAGACTACA
GGCGCCCGCCACCACGCCCGGCTAGTTTTTGTATTTTTAG
TAGAGCGGGGTTTCACCATGTTAGCCAGGATAGTCTCGAT
CTCCTGACCTCGTGATCCACCTGCCTCGGCCTCCCAAAGT
GCTGGGATTACAGGCTTGAGCCACCGCGCCCGGCCTACCA
TGAGTAAAATCTAAGCATTGTGCCCTCTACAAGGGCTTCC
AGATGAGGACGGCAAGCAGAGTGCACCTGGCCTCCACAAA
TCAGGCCATGTGTCCACTGGTGGTATCCTTCCGAGGGGGT
GCCTTTTTCTCATTCACACAGAGGCACCAAAGGGTCTAGT
GGAAGGGCCCTAACTGTGACCACTCCATCTGATGAAGTTT
TGCCCCTAATTGCAAAAGGTTCCTAAAGTTTAGTCCATGG
TCCATCAGAATTCCCTGAGTCACTTATGTCAAGAGATCCC
TGGACCTTCTTGATGAAAACCTCTGAGGGAGACCAGGAAT
TTGTATTTTTAGCAAGTCCCCTTGGGTGATTCCAATGCAC
AGTCAGACCTGTGGATGCAGGTGTGTTGGCCATCTCTCAC
CCAGTTTTTTATACTAGTATTTGGTCTTTTGTGCGTTTTA
GACTTGCCTCCCTATTGAGAGCATAACTCCTGGAGGGTGG
ATATTCCACCATATAGTACATAGCCACTGAGCACCTCACA
TGAAACAGGGTGTCAAGGAATGCATAAACTACGAGGGGCT
CAGTTCCTCAACAACAGGAATTGATGAACCATATAAATGT
CCATTTGATAAATACTGCTTGAGCACCTACTATGAGCTGG
TGCTGTGCCAGGGACTGAGGAGACATAGCTCTACCCACAT
GGTCTCTACCATCTGGGCTACAGGCAAATAAACAGGCAAT
TACAATAGATTGTGGCAGTGTACAAAGGAGAAGGGATGAG
TCATGGGAGCCAGGGGAGAAGCAGCTTAGGCTTGGAAGGC
CAGAGGTGCTCAGAGAATGCATCATGGGGAATCCTGGGAG
TGAAAGGGTAGAAATCATCATCTGGGCAAAAGAAACATGA
GTGACAGCCTAGAGGTCAAAGAGAACTTTGTTAAGGGAGG
CTGGAGAGTAGGTTCTAAGGAGAGGAGGGAGATAAGGTTG
GAGAGATAAACAGAAGCCAGCTCATGAAGGGCCTTGTATG
CCTCTGTAGGTAGGGTGGACTTGGCCTTGGCATTGAGTGC
AAATGTCCCTCCAGCACAATAGACCTTTTATGTAGGAGCA
AGTTTGGAACCAGTGTCCTACAGCTTGAAGATTCCCGGCT
CATCTGCTCAGGGTTAAAGGAAGAACATTGCTTTCCCCAG
GAGGACTTCCAGACTGGCAATCTCCTCTCTCTGTTATGTC
AGTCATGTTCCTTCCATCCCTCAGTGCCGGTGGGGGTTTG
GGGGTAGAATACTAATATATAGGCCTGGCTAGAAAACAGT
CCCTTGCATGGGGTAAGGAAGATATATTGCAGGTTTAAGA
GAATTGTTCAGTCTAGGAATTGGAAGAGCTGAAGAATGCA
GTCTTGGCACAGGACCAAGAATACCAGGTGCTGAAACAAT
AAGAAAATTTAGATTCAGCTCTGCATGAGAAGACATTACT
GAATCAATGTTAAATATTATGGTGATGTGGAAGATTACCT
TTATCCTTAGGAGATAGTTGCTGAAGTATTTAGGGGAAAA
TTGTTATGATATCTGCAACTTACACACACACACCCATATA
TATACACACATACACACATATATCTATTAATATATCTATA
TACATGCACACATATATACATATATATGAAAGCAAATGTG
ACAAAATGTTAACAATTGGTGAACTGAAATAGAAGGTACC
TCTATAGATGTTTACTGTGCTATTCTTTCAACTTTTGTGT
AGGTTTGATATTTTGAAAAAAAAAAATTGGGGGAAGAAGA
GAAGAAAAGACTGTCAAGCATCTGGCACAATTCAGTTCTC
AGACCTCAAGTTTCCTGTCCGTTTCTCTGAGATGATGGCA
GTGCAAGATTTTCAACCTAGTTTATTGACAGTAGGCTCAG
TTCAGCACTTTGGAGCTTCCAGAGTACATAAGATCTTGAA
GATCTGTTTTGAAGTTGCAAAAATACAATTTCTGTCCTTC
CTCAAAATCAAAACACACATGCTAAAAGACTAAGAAATTG
TTTTGCATGCTCTGCAAGATTCTGTTGCTTTTTGTGTTGG
CAAAGGATTTACACAAACAACCTAGTCAGCATTCATTTTT
AAAATACCACATACAAAATTCAAAGAATGTTTCATTGTTT
ACGTTATATCTTTCTTGGGATTTTGGTTTTAAACTACCAA
TTGAATTCTCATTTTAGGCACTCAAGATCTGTGCTGCTTT
AAATAATTCAAGCACAACTGTATCATCTGTTCCCACTACA
TCCTTCACTCCAGAGATTTATAAAGTCTGTTTTTAGGTGA
TTGCACATGGACTTAAGAAATATAGCAAGGGGTTCTTTTG
AGAGAAGAAGAAAATGACTTATAACTAGTGAATGCAATAA
ATGACATGAGGATAGGTATAATTAGCAAAGGAAAGCTGTA
TGCTTGAACAGTTTGCTCTGAGCTTCAACAAGTGGCACAT
GATATGCAATCTTCAGGAAAGTGATTTTTCAGGAAAACTC
AATCTGATCAGAAATCTCTCAGTCTGCTTATCTTTTACCA
TCTATTCGTTCTGTAAGCATGTTTGGCAATATTCCTAAAG
AAACAGAGCATGACCCCTTTTTCTAACGAGATGTTATCAC
ACATAATTCACTCCCCATATTTCCACTGGATGTAAACCAT
TGTACATTTCAGTGCAGTGAAATCAATCAGTCAGTGCTCT
TCAAACTTTTTAACCTTTACCCAGAGAAAGAAATACATTT
CCACAGAGACCTAATACACACACACATCTATAAAATCAAA
ACAAAAATTTCATGGAACTATTTTACTACCTGCTTTCTGA
TACTTTCTTTTTTATTCCACTTCATTTTTTTTTAAACTGA
TGTTTGAGGCTTATTTAATCAATTTCAAAACGTTTTGGTT
CTGACCTTGAGGGTGAGGAACTCTGAAATAGAGGACTACC
TCTTCAGACAAATCTTTCTGATGGAGAAATAAAACACCGA
AATGGAAAAGAATAGGACAATTGTAGGTTCTTCACTCCAC
AGAGGTTTGGACAAAGAGCTAATGTCTGATAATTCAACAA
AGAAAGTTCTCAGCACTGTGCATTCTGCCTGGCACATGAT
AGGCACTTAACAAATGCCAATCAGTGTCTGCAGTAATAGC
ATTTCCTACTTGATGTTCAGAGCACAAATCCTGAGAGTCT
GCTTTTCTTTTATATCTTGTTTCTTAGCCTCTCCTCTGCA
TTGTCAGTGTTAGATACTACCACAGGCAGTAGTTTCGTTC
TATTTTTTCTCTTCACACAATCAAATATCCTAGAACTGAG
ATTTCAAACATGAAAAAGGATCTATTGGCTTATCAGCCAA
AAGACAAAGTCTTTCTTTACTTTTCAGAGAGGAAAGAATT
ATGATTCCCAAGTCCAATTTAATTCTGCACAGATACACTG
GAAATTAGCGTCTAGCCAATAACACTAAAATTTACTGCCT
TATTTCCCTTCCTTCTGGAGACATATGGAGAATTGCTGCC
CAAGAACAGCCCTCACTGGATGGGGCATTTGGACACTGAA
ACCTCCTATTTTTGATACCCTGGAAAGACAGTCATGAGAC
CTCTAAGAAGGCAAAATGGCATCAAAGACTTAATGTTCTC
TCCTGATGCCAACACTGTGGGTACTTCAGCAACACAATTA
GATGAGAAATAGATAAGCATATTCCAGCAGGAGTCCAGAT
TGCTTAGTCCGCCTTCACTAGATTTCCAAGGTTTCACCAT
CTCTTCCCTATTCCAGCTAACCCCACCACTGAAGGCCCCA
AGGAAAACAAGAAACTCTGTGGCTAGAGACTCCTGTCCCA
CTTTGTTGTTGCCAATCCCAGTTCCAGGGAACTGGAAACT
CTTACTGCTGGTCTCCACCGTGCTTTGCATAGATAAGATT
CTGCCCTCCGTTGGGCATTGTCACCGTCTCTGCTCATCAC
TCCCAGAGCTGTGATCCTCGAGTTATCCAAGTCAGACTGA
GTTTTGGTCACTTTTTTCAAAAAACCTTGTAGAATTAAAT
CACTTTTAATATGTTGCAGTATTTTAATATATTTCCCCAT
CATGTTCCTTAGTAGTTCTCTCTTGAATGACTCATTATAA
CTATAAATGTTATATGACAAAAAAATTAAAAACTGTGTAA
TGTTCAAAATCACTGTAACCATCAACATTCACCTAAGTGA
TACCTGACACAGAGTAAGCACGTGTGCACACATTCATCTA
AGTTCAACATCTGTGGATGCTCCTATGATTGTGCTTGAAG
GCACTCAAGCTATTCTCTTTCAAAAGAATGAGAGTGTTCC
CTCTTCCTCAGTTCTTTTGAAGAATGTGAGAAGGATTGGC
ATAAATTATTTAAGTGTCTGATAGATGGCAACCATGAAAT
CATCTGGTCCTCGGCTTTTCTTCGTTGGGAGATTTTCCGA
TTCAATCTCCTTACTCATTATTGGTCAGTTCAGATTGTCC
ATTTCTTTATGATTCAGGCATGGTAGACTGCACGTTTTCA
GGAATTTGTTCATTTCTTCTAAGTTATCTAATTTGTTGAT
GTATAATTGTTCATAGTGGTCTCCTGTGATCCTTTGTATT
TTTGTGGTTTCAGTTATAATACCTTCTCTTTCATTGACAA
TTGCATTTATTTTAGTATTTTTTTTTTCTTGGTTAGTCTA
GTTAAAGGTTTGCCACATTTTTTACATCTTTTTAAAAAGC
CAACCCTTAGTTTCATCGATATTTTCTATTCTCTTTCTAA
TCTCTATTTTATTTATTTCTCTTTTTCTTTGTAGAAGTCT
CACTCCGTCACCCAGGGTGGAAGTGCAGTGGTATGATCTC
AGCTCACTGCAACCTCTGCCTCCTGGGTTAGTGATTCTCA
TGCCTCAGCCTCTCAAGTAGCTGGGACTACAGGTGCGTGC
CACCACTCCTGGCTGATTTTTGTATTTATAGTAGAGATGG
GGTTTCACCATGTTGGCCAGGCTGGTCTTGAATTCCTGAC
CTCAGGTGATCTGCCCATCTCGGCCTCCCAAAGTACTGAG
ATTACAGGTATGAACCACTGCGCCCAGACTATTTCATTTA
TTTCTGCTTTAATATTTATTTCCTTCCTTCTGCTGACTTG
AGCTTAGTTTGTTTTTCTAGTTCCTTGAGGTGTGAAGTTA
GGTTATTTACTTGGTGTCTATCTTTTTCCTTAATGTAGGC
ATTTATCACCATAGACTTTCCTCTTAGCGCCACTTTTGCC
ACATCTCGTAAGTTTTGATATGTTGTGTTCCATTTTCATT
TGTTTCAAGATACTTTGTGAGTTTCTTTCGATTTCTTCTT
TGATCTATTGGTTGTTTAGGAGTGTGTTGTTTAATTTTAC
GTATTTGTGAATTTTCTAAAATTCTTCCTATTGTCAATTT
TTAGTTTTGTAACATTGTGATCAGAAAAGATACTTGATAT
GATTTCAATCTTCTTAGATTTAAGACTGGTTTTCTGGCCC
AACATGTGATCTACCCTGGAGTAGGTACTGTGTGCTCTTG
AGAAGAATGTGTGTTTGCTTCTGTTGAATGGAATGTTCTG
CCTATGTTTGGTAGGTTGATTTGTCTATAGTTTTATTCAC
ATCTGCTATTTCTTTACTAATCTTCTCTCTAGATGATCTA
TCCATTGTTGAATGTGGGGTATTGAAGTCCCTTATTATTA
TTGCACTGCTGTCTGTTTCTCTTTCTAGTTCTGTTAATAT
TTGCTTTACATATTTAGGTGCTCCAATGCTAGGTGCATAT
GTATTTTCAATTGTTTTACCCTCCTGATGAATTGACCTCT
TATCATCATATTGTGATCTTCTTTGTCTTTTGTGACAGAT
TTTGTTTGTTTTTTTTCAAGATAATGTCTGGCTTGCTGCC
CAGGCTGGAGTGCAGTGGCACAACTTTGGTTCACAGTAAC
CTCTGCTTCCTGGGCTTAAGTCATCCTCCCACCTCAGCCT
CTCAAGTAGCTGGGACTACAGGCACACGCCACCACACCTG
GCTAATTTTTGTATTTTTTGTAGAGATGGAGTTTTGCCAT
GTTGCTCAGGCTGGTCTTGAACTCGTGCGCTCAAGTGAAC
CTCTCACCTAAGCCTCCCAAAATGCTAGCATTAAAGGCAC
GAGCCACAGCACCCGGCCTCTTGTGACAGATTTTGACTAA
AAGTCTAGTTTGTCTAATATAAATGTAGCTACCCCTGCTC
TCTTTTGGTTTCCATTTGCATGGAGTATCTCTTTCCACCC
CTTCACTTTCAGTCTGTGTGCCCTTGAGACTAAAATGAAT
CTCTTGCAGTCTGTGTATTATTGGATCTTGTTTATTAATC
CATTCAGCATCTCTGTGTCTTTTGATTAGTGAATGTAATC
CATTTATATTTAGAATAATTATTAATAAATAAGGACACAG
TATTGCCATTTTGTTAATTGTTTGCTGATTGATTTGGATA
TGTCAACAAAAGCACAAGCAACAAAAGCAAAAATAAACAT
ATGGGACTATATAAAACTGAAAAGCTATGGAACAGCAAAT
GAAACAATCAACACAATGAAAAGGCAACCTATGAAATGGG
AGAAAACATATGCAAACTATATATCTGACAAAGGGTTAAT
ATCAAAATGTACAACAAACTCCACAGCAAAAAAACAAGTA
ACCCAATAAAAAAATGGGCAGAGGATCTAAATAGGCATTT
TTCCAAAGATGACATACAGATTGCCTACAGGTTATAAAGA
AGTGCTCAAAATCACTAATCACCAGAGAACGCTAATCAAA
AACCACAATGAGATATCACCTCATATCTGTTAGGATGGCT
ATCATCAAAAAAAAAAAAAAAACAAGTGTTGACAAGGGCA
TGAAGAAAAGGGAACCTTGTACACTGTTGGTGGAAATACC
AATTGGTACAACTATTATGGAAAACAGTATGGAGGTTCCT
CAAAAAATTAAAAATAGAACTACCATATGATCAAGCAATC
CCACTTTTGGATATATATTCAAATGAAATGAAATCAGTAC
CTTGAAGAGATGTCTATATCCCCATATTTGTTGCAGTATT
ATTCACGATGGCCAAGATACAGAAACAACCTAAGTGCCCA
TTGACAGATGAATGAGTAAATACAATGTGTTAGATACAAT
GAAAGATTCTTCAGTCATAAAAAAGAAAAAATCCTGTCAT
TTGTGGCAACATTGATAAACCTAAAGGATATTATTCTAAA
GGAAATAAGCTGGACACAGAAAGACAAATACTGTATGATC
TTGCTTGTATGTGGAATCTCAAAAAGTTGAACTCGGGCAG
AAAGTAGAAAGGTGGTTGCTAGGAGTTCAGAGTGGAGAAA
ATGGGGAGATGATGGTCAAAGAGTACAAACTTTCGGTTTT
AAAATAATAAAGATCTAATATATAGCATAGGTGATAATAG
ATGGTTAATTTGTGCATATCACAATGTATATGCACATGCT
TCATCACATTGTACACCTTGAGTATATACAATATTTGTCA
AATAAATATTTATAATAAAAGAGAAAAGAAAAATCATAAT
TCATTTTAAAACTATATATCAGTATTTAAATTGGTATCCT
CATAGATTTTTTATCATTCCTACTAAATAAAAAATCATAG
CCTGACATGGTGGCTCACACTTATAATCCCAGCAGTTTGG
GAGGCTGAGGTGGATGGATCACTTGAGGTCAGGAGTTAGA
GACCAGCCTGGCCAACATAGTGTAACCCTGTCTCTACTAA
AAATACAAAAATTAGCCGAACATGGTGGTATGCACCTCTA
GTCCCAGCTACTCAGGAGGCTGAGGCACAAGAATCTTTTG
AACCCCGGAGGAAGAGGTTGCAGTGAGCCGAGATCATGCC
ATTGCACTCCAGCCCTGGACAACAGAGTGAGATTCTGTTT
AAAAAAAAAAAAATCAGTAATCATATGGTAAAAATAATAA
TAATAATAATAATAAAAGAACAGAAAAATTCTTTAGTCTC
CTTTTGTTTGTTTCCTTTCACTCCTCTTCTCTGCCAAAAT
TTGCAATCTGTTATCTATTCTTTCATGCTTCATTTGTATT
TGTATAATCACATATAAACTATATTCAATAAACTTTTCTT
TTCTAATTAATGTGTGTTTTACAAATATGGGATCATATTA
TAGTTATTGCTGTGTGTCTAGTTTTTTTTAACTTTTTTTC
CACTTGATACATTATGGAATTTCTCTCAATGGTATATATT
CAATTCATTCTTTGTTTTTTTTTTTTTTTTTTTGAGACGG
GTTTTCCCTGTCACCCAGGCTGGAGTGCGGTGGTGCAATT
ACGACTCACTGCAGCCTTGACCTCCTAGGCTCAAGCAATC
CTCCTAGCTCAGCCTCCTGAGCAACCACACCTGGCTAATT
TTTAAATTTTGTAGGTACAGGATCTCCCTATGTGGCCCAG
GCTGGTCTCAAACTCCTGGGCTCAAGCAATCCTACTGCAT
TGGCCTTCCAATGTGCTGGGATTACATGAGTGAGACATCA
TGCCCCACTGCAACTCATTCTTTTCAATAATTAACTTATA
TTCCATGGCCTAATTGTATCACAGTTTCTTCCACCATATT
GAAAGGCATTTACTGAGTTTCTAATTTTTTGCCACAAAAA
AAACAATGCTGTGGTAAATAAATGTCTTTGTGTCTATATT
TTTACATATTGGAATTTCACTTATAATAGATTTCCAGAAG
GATTTCTCCATCAGTCTGTAAATTGTAAAACTTAAAATAT
ATATCTGGATTGCTTTCCATAAAAGCTGTAACAATCCAAA
TTTCCACTGGCAATATGCAGAGAATAAGTTTTTTCACATT
TTCATCAATAGTAAGTTTTTATTGTCTGCTAATTTGGTAG
ATAAGTTGAGATATCTCATTGTTACTTTAATTAATTTTTG
TATTTTTAGTAGAAACGGGGTTTCACTGTGGTCTCGATCT
CCTGACCTTGTGATCCGCCCGCCTCGGCCTCCCAAAGTGC
TGGGATTACAGGCGTGAGCTGATTTTGTTTTTATTTCGCC
ATATAACATTTTATATTTTATGTATCAAATAAATATATTT
TATGTTTTATTGCCTCTAGGCTCCTGTCTTGATTAAAAAG
GTTTCTCTCTCCAAACCCTAGCTTACACATATATTCTCTT
AAAATTGTTCTATAGTTTTTGTTTATATACACAGCTTAAG
TTTTTCTGGAAATTTATTTTTGTATATGGTGTGAAGCAGA
GGCCCCAGTTTTATTCTCCTCTAGGTCAGTTGTGCCATAA
CCAATTTAAAATAAACCATCGTTTTTCCCATTAACTAGAA
ATAGCACTTTTGGCATACAGCCATGCATTGCTTAACAATG
GGAATACATTCTGAGAAATGCATCTTTAGGTGATTTTGCC
TTTGAATAAACATCACAGAGTGCACTTACATAAACATAGA
TGATAGAACCTACCACACATCTAGGCTATATGGTACAGCC
CACTGCTCCTAGCCTACAAACCTGTACAGCTTGTTACTGT
ACTGATATTGTGGGCAATGGTAACACTGTGGTATTTGTGT
ATATAAACATAGGAAAGGTATGGCAAAAATATAGTATTAT
AATTTTATGGGACCACTGTCATATATGCAGTCCACTGTTG
ACCAAAATGTAGTTCTATAGTGCCAGACTATATATTAAGT
TATCATATATATACTGACATCTATTTCTGGACATTTTTTT
CTCTTCTACTTTTCTTTTTGCCTATTAAGATACCAATATC
ATAAGGTTAATACAAAGGCCAAGAAGGAGAAAATAGAAGT
ATACTTTTTCTATTGTCCATGCATTAGGTGTGTAGTAGGC
TATACAATTTAGGTTTGTGTAAGCACACTCTGTGATGTTT
GCACAATGACAAAATCACCTAATGATGCATTTCTCAGAAC
ATATCCTCATTGTTAAGCAACATCTGACTGTATGCCAAAA
GCGCTATTTGAAGTCAATGGGAAAACAATGGTTTATTTTG
TACTGGTTAGGACACAACTGGCCTGAAGGAAAATAAATTT
AGACCCCTGTTTCACACCATATACAAAAAATAATTTCCAT
AAAAACTTAAAATCCATATGTAAACAAAAACTATGGGACA
ATTTTAAGAGAATACATGTATAAGCTTGGGTTTGAAAAGA
ACTTTTTAACCAAGACAAACCTAGAGGCAATAATAGATAA
AAACTATTCTCTTTGATGTATTGTTGATAGAAGTAAGCGT
ATTATATCACATGTGAAGTGGTATAATATCACTTGAATGT
AGACTGTGCTATGTAAAGATGTACACTATAAGGCAACCAG
TAAATTAACAAAACAAAGAGTTACAGCTAATAGGCCAATA
AAGGAGATAAAGTCATATTTAATCCAAAAGAAGGAAGGGT
AAGAGGAAAAAGAACAAAAAACCCAGATAAAACACATAAA
AAAATAGAACCCCAACCATATTAACAATTATGTTAAATGT
AAATGGTCTCTACATCCCAATTGAAAGGCAAACATTGTCA
GACTGGTTGAAAAGTAAGACCCAGCTATATGTTGTCCACA
ACAAACCCACTTTAAATATAGACACATGTAAGCTAAAGGT
AAAACAGTGAAAAAAAATATCATCTTATGCAAACCCTGAT
AGAAAGAAAGCTAGAGTGGCTATATTAATATAGACAAAGT
AGACATCTGGGTGAGCAATATTACTAGGGATAAAGAGAGT
CAATCATAATGATAATGAGCAACTACCATAAAATTTTAGT
ACCTAGATCTTAACATATGTTTTAATATCTGGAAAGGCAA
GTATCTTTCATTATTCTTCTTTTTCACAATTTTTAAAAAG
TCTTTAACATTTAATCTTCTATAAAAGCTTTAAGATAATT
TTATCTCATTAAGAATACAATAGTGGCCAGGTGCAGTGGC
TCTTGCCTGGAATCCCAGCACTTTGGGAGGCTGAGGCAGG
AGGATTGCTTCAGGCCAGGAGCTCAAGACTAACCTGGCTA
ACATAACATGACCCCATCTCTGAAGAAAAAAGAATAGAAA
AGTGAATCTCATTGAAGTATATTCTATTTGCCTATTAATA
TTTGGAAGATTATATTGTCTTCCTAACTAAAAGCATAGTT
TTTTATTAGTTCTTCTTTGATCCAGGATTTATTTAGTAAG
GCACTTCTTAATTTTCAAGTAGAAAAAAATACAATTACCA
TCCTTTAGTTATTTATATTTAATGTAATTGGTATTTGATT
AAAGAATGTTGCCTGCAAAAAATATTTACTTTAAAATTTT
TGTTAACCTTTATGGTCAAGGTAATACCAGCTTTGGAAAA
TGCTTCACAAACAATAAAATAGTTCTCTATTTATGGGACA
TAAAACTTTGGACTTTTATTCAGTCTTTATATGTCTTACG
TTTTTTACTACTTTATCTATTGATCTGAAAGACACGAGTT
AAAATCTCTCAGAGTAACTGTACGTTTTTTATCAAGGTTT
CATATTTTAATTAATTTTGACTTCATATATAATGCAATGC
TCTTTAGTATATACGTAATTATTACACATTTTCTTTGTAG
ATTGTGTCTTTTATCATTATATAATATTCTTTTTTATCCT
GTTTCAAGCTTCTAAACTTACATTCCACCTTGTCTGATAT
TATAGTTGCCATTCTTGATTTCTTTTTGTTTGCATTGTAT
CTAGTGTTATTTGTCCATCCTTTTATTGTTAATCTTTGTC
ACCTTAAGCATGATATGTTGATATATCTGACATTTATAAT
CAAATATACTTATTTTTGTCTTTTACTCTATCAAAAAGTT
TCTGTCTTAAATGGATAAAATTATCCTGTTCATACATAGT
AAAATAACTGATGTGCTTCTTTTCATCACTTCATTTTTAT
TTTTATTAGGTACTTTGTTTGTGTTTTTTTCTTTTCCCTT
TTCATTGTTTTTGGTGGTGTAATAAAATTCCTATATAATT
CTTGTGGGTTTTTTTGTTTCTGTTTTTGTTTTGTTTTAGT
TTTGGTTTTTTGGGACACAGGGTCTCACTCTGTCATCCAG
GCTGGAGTGCAATGGCACAATCATGGCTCACTGCAGCTTC
AACCTCCTGGGCTCAAGCGATCCTCCCACCTCAGCCTCCC
GAGTAGCTGGTACTACAGGCATGTACTACCACACCTGGCT
AATTTTTGTATGTTTTGTAGCGACTGGGTTTTGCCATGTT
GCCCCGGCTGCTCTCAAAATCCTGGGCTCAAGCAATCTGC
TTGCCTTGGCCACCCAGAGTACTGGGATTACAGGCATGAG
CCGCCGCACCCAGCCTTTTCTCCCTGTTAACTTGAAATTT
TTACCATACTTTCCCATTCCTGATGGTTATCTTCTCTTCT
CTGACATTTATAACCAAATATATTTCTTGACTATTTCATC
AAAAAAGATGCCACCTGTCCCCACCCAGGTGCTTTACTTA
CCACTGGTCTCCCTCCTAAGAATATGAAACCCTTAGAATG
TTATTGCCCATTATCCATATCTGTTCTCCTGCCCCAAAAT
AAGATGAGACCCAAGAGTTGGTTTACTTCCAAGAGTTGGT
TTACTTCCCTTCTTTCTCTTTCCTCTATCCCTAGGTTTTG
CTGAGATAATTTGGTACCTGTAATTTTAACTTTTTAGTAA
ATTTTTTCTTGCGGAAAATATTTTCTATTTCAAAAATTCG
ATTTCCACCTATATAATCCCACTCAATCATTATCTATTTA
AATTTTAGTACACATTGTAAGGCTCATTTCTCATCGTTGT
TTCCATCTCTTTTCTTCTTCTCTCTTGAAGTCTCTACACG
GTCACATCACTATGGACCAAAGTCCATATTTTAGGACACA
CTCTTGGTGTACTTTTGTTGGGTTTAGACAAGTGTATAGT
GACATGTATCTACCATTATACTATCATACAGGGTAGTTTT
TCCATCCTAAAAATGCTATATGTTCCCCCATTCATCCCTC
TTTCCCACTACTATTTTTCACATGTAAGGTCTTTTGGATT
TGTCATTCCAATCTTTTATTTTTATTATTTTATTTTCTAT
TTTTTTTGAGACAGAGTCTTGTTCTGTTGCCCAGGCTGGA
GTGCAGAGGTGCAATCTCAGCTCACTGCAACCTCCGCTTC
CTGGGTTCAAGCAATTCTCATGTCAGTCTTCCAAGAAGCT
GGGAAGACAGGTGTGCACCACCACGCTCGATTAATTTGTG
TATTTTTAATAGGACAGGGTTTTGCCATGTTGGCCAGGCT
GGTCTCGAACTTCTGGCCTCAGGCAATCCATCTGTTTTTG
TTTTCTGCACCACATTTACTTCTCTGTATTTTTTGCCCTG
TGCTTTGAGATACTGCTTCTGTTTGAGCTTTTGGGGAACT
AATTAGTGTTTCAACCGTGAGTATCTTTTCCCTTCAATTT
ATCCACTAAATTTTTGAATGTAAGAGTTCTTTATAGTTCC
AGAAAATACTTTGCTGTAACTTTGTGTCCCAGTTATATTT
CCTAGAAGTTGCCTTTTCTGTGTATTCTGCTTGCTGTTTC
TATCTGGCTGCTAGTCTTCATGAGTGCAGCATTATATAAC
TTTGCCTTCACATGGCTTTATTCACTGTTGGGACCCAGAT
CTACTTCCTTAGTGTGCTTTCAGCAGCAGCCATTCGGTGA
GCTACAAGAAGACACATACATGGCTGGGCGCAGTGGCTCA
TGCCTGTAGTCACAGCACTTTGGGAGGCCAAGGCAGGTGG
ATCACTTGAGGTCAGGAGTTAGAGACCAGCCTGGCCAACA
TGGTGAAACCCCCGTCTTAATATAGAAAAATTAGCCAGGT
GTGGTGACGTGTGCCTGTAATCCCAGCTACTTAGAAGGCT
GAAGCAGGAGAATCTCTTGAGCCCAGGAAGCAGAGATTGC
AGTGAGCCGAGAGTGCACCGCTGCACTCCAGCATGGGTGA
CAGAATGAGACTCTGAATTGATTTAAAATAAAGAAAAAAA
GAGAGAGAGAAGAAGAAGAAGACACATACAGCTGGCAAGT
TGTCAGTTCCTTGTCAAGAAAGAAACCCTTTAACTTCCAG
TCTCCTCAGCTATAGGGTGTGCTCTGCCAGCCTCAGGAGT
AGGAAGGACCCAGCCTGCTTCTCCAATTCCCTCCATGCTC
CCCACTTAGGGGCCAGGGAAACCAGAATATCCCCCCAACC
CCGCAATTCGCAGAGCACTTACAAAGGCTGTGGCTCCCCT
TCCTCTAAGAAAACCCATAATTCACACACTCTAATCTCTG
CCCCAGAGCTCTGCTGTAGATCTTCAACATCTGGTAGGAT
CCAGAGGGGAATAAAGTTCTTTCAAGGTTTTCTATGCCCC
TGCTGTGGCAAAGCCCCAGGCCTTGTTCATATCCTCCAGA
ATGCACTTGCCTACTGCCCTCTGAGATCATCCACTCAGGA
CAGATGGCTGGTAGCTGGAGTGAGCAGAAGGACAGTATCA
GGGCCTTACATTCAGTCTCCTGTACTCCTGTAAAAAAATA
TTTAAATGTTTGTTTTCTTGGTTGCTGTTTAAAATTATAT
GATTTTTAAACAATATAATACATGCAGTTTTTTAAAATAG
TAAGAGAACCAAAAAGACATAATGCATTCCTAGCCGTACA
CCCATATGGCAGCCACAAAGATGTGCTGCCCATAACTCCT
TTTAAGAGAGATGCTGCCACAGGGAATGCGACTGATAGCC
TTCAGCTGTGGGTGACTCTAGGATCTGCCTCAGCTTTCTT
TTTTTTGTTCTTTTATTTCTTTCCTTTTCTTTTTTTTGAG
ACAGGATTTCACTCTGTCACCCAGGCTGGAGTGCAGTGGC
ATGATCTTGGCTCACTGCACCCTCCGCCTCCCGGGTTCAA
GCAATTTTCCTGCTTCAGCCTCCTGAGTAGCTGGGACTAC
AGGCACTGGCCACTAAACCCACCACCATGCCTACCACCAC
AAAAATTGGCTAACTTTTGTGGGGATTTTTGTTTGTTTTT
TATTTTTTGAGACAGAGTCTCGCTCTGTCACCCAGGCTGG
AGTAAAGTAGTGTGATCTCAGCTCACTGCAAGCTCCACCT
CCCAGGTTGAAGCGATTCTCCTGCCTCAGCCTCCTGAGTA
CCTGGGATTATAGGTGCCCGCCACCAAGCCCAGCTAATTT
TTGTATTTTTACTAGAGACAGGGTTTCACCATGTTGGTCA
GGCTGGTCTCGAACTCCTAACCTCAGGAGATCCGCCCACC
TTGGCCTTCCAAGGTGCTGGGATTACAGCATGAGCCACTG
TTCCTGGCCCATTTTTTTGTGTGTTTTTTGTAGAGACAGG
GTTTCACCATGTTGGCCAGGCTGGTTGCGAACTCCTGACC
TCAAGCCATCTGTCCACCTTGGCCTCTCAAAGTGCTGGGA
TTACAGGTGTGAGCCACTGCACCCGGCCTATGCTTCCTGG
GCAGTCCCCAGCCAAAAACTGGTCAAGAGAACTGTCACTT
TTTGCCAACAAGGGACCCTTCCACGGGCAATCTTTGTTCT
AGAGCTTCTCATTGGGCTGGCTGAGACTTTCTCAGAGCTG
CACTGCAGAAATATCTGAGGCTCTTCCTACCCAACCTCTT
TCCTACCTCCTCTCCTTTCACAGTTGAGACGAGCACCATG
GTCTGAAGGTTCTCCCTGCCTTCCCACTCCCTATGCCCCT
TATCTTTCACAGATGTTACCCCCAAGAAATCTCTTGGGCT
TCTAACTCTGTGTTAGTGTTGGCTTCCTAAGACCAACTGA
CACAATCCAAGATAAATTCTTACATGTGAACATCATGAAA
CATGTACAAGAATGGTTTTGGCAATACTGTTCATAAGAGA
AAAAACTGGAAGCCACACGAGTTCTCCAACTTTCATAGTG
ACAAAGAGGTACCACGAGTCATTTATTTACTTAATTAAAG
ATGAAGAATCTTAGAGTTAAAATGGGGCTTTAGTTCAAAG
ATTTCAAACTAGCAGCCTTTGGGGACAAACCCATCCTACT
GAAGTGTTTTGCTTGGCAGGCACAGCGTTATTTACAAATT
TAATGCAAATGGCTCTAACCAGATTTAGTGTCTCTAGTTT
TCCATGGTCTCTCCCACATAGTATTTTTACACTGGCCTGA
TTAACACATTTATGTTACAAACTTGGATCATGTAGACATT
TGAACTAACACCCTGTTAGTCCTGGAAATTGAGGCCAAGA
GGTGAAGTGACTCACCCAAGTTCATATTCCTTAGTCCATA
CATACCTTTCCTGACTTCCACAGCATGCAATCCATGCCAC
TTGTATAGCTGTCATTTTTTTAAAAAGCATATTCAACAGG
AGTGATATTCCCCCCAAGGAAGCAAAAATTGGTTCCGGGT
TGGGGGCAAGAGTCTTGCTCTTTTTATGTATAAAATACAG
ATATACATATAGTACATAAATATGTATATAAAGTATATGT
ACAGTATTAAAATTTCACGGTGGGAGACAATTCAGAAAAG
ATGTCTGAAAAGGCCCCTTAGGGGACAATGATGTATAAAG
GTTGAGAAACACTGAACCATACACTCAATAAATGTTTAGG
AATTTTTTCTTTATGTAGGCACAGCAGACACAGCATTGCA
CAAAGCAAAACTGCTCCCTAATCTCAGGTGAGAGAGAGAG
AGACTGAATTCACATGCCTGGGTTTGAATCTTAGATCTGC
CACTTGCTGGCTGTATGACATTGGACAAGCTTAATTTTTA
TATTCCTTGGTTGTGTCATATGAAAAATAGTGGTAGGATA
GTACTCTTTAAAGACTTGTGTGGATTAAACAATTGACATA
AAGTAGTTAACATGATGCCTGGCACATGAAAAATGATCAA
TGAACATTAGCTATTAAGTAATATATGAATATATAATTTC
AAATTGTTGCAGCCATGCTAAATATCAATTGCCTCTCATT
TCCATATTCACCCTTCCTTGTTCACTCTGTGAAGATGGAT
CTGGGCCCTTTAATTTTTTTCCCTTTTGTTAGTTGGTAGT
AGCCTTTGTCAGTAGAGGGAGCTAGAGAGACATTGAAGAA
GGAGGATGTTTTCCTTCCTGGTTCTGATGTGATCTCTCCA
GAGGCTCCTGCAGCATAGGTGTGGCTTCACTACCACATTG
CTCCTGCAGCACAGGCAGCTTCTCCAGCACCAGGCCTCTG
ATGTGCACCCAGCAGCACCCAGCAGCACCCAGGAGACAGC
AATGTCCCCAACATCCCTTCCCTCAGGTAGTTGTTGTTGT
TGTTGTTGTTTTTTCCCTCAGGTGGTTTTGTAACAGATTG
CCTCCACTGAGACACCTCTCCATGAACAGCTTTTCCTAGC
ACCCTAAAGGGCAATTCTCTAGCAATTTCAGAGAGCAAGT
TTCCAGCAAGTTCCATCAACATTAACCATAGTAATTTCTC
TGCCACTCAGGGAACCAGGGCCTTGCCTTCTCCAATAAGG
TTTGGATCTAAGCCCTGAATTATGAGGGCTCTTCCTTTGT
ATACTCTATGTCAGTCCTAGGGAAATTAGTGAATGCTGCT
TCTATCTGCTATTTTTATATTCTTTAGAGTTCTCTGTACT
TCTTACTAGCCAATCCCATGTTATAGTAATAATTCTTTAT
AGTAAACATTCCCTGTTCAAATTACCATGTGATTTCTCTC
TTCTTTTTGGACCCAAGCTAATACAGCAGTCCTGAGACCA
AAGAGTTCAAGAGCCACTGCCTTAGAACATTAGTTGCATG
GGATATGAATAGCTATTAATTGGTGGTCAAAGTTTAAGAC
ACTCTGAGTTAAGCAAAGTGAAATAGGATTCTCTACTGCA
GGACATCTCAGAGGTAAAAAACATACTGTAAATCTGCAAG
AAGGGATTCTGATATGTAGCATTTCTCAATTTTATTTGAC
CATGGTGGGGTGTGTGTGTGTGTGTGTGTGTGTGTGTGTT
TTAATGGAGCATTTTGTGGTACTGGTATTCTAAGGATCAC
ACTATAGGAAATACTGAGTTAGCAGTTGTATCTACCAATT
TGGAAACCACTTATTTGGCTGTTTCTTGGAAGTTGCTCAC
CTTTTTTAAATCTACTTTTTTGTCCCTTTATACACTACCT
TATTGTTTATTCTCTAATTTATGGCTGCCCAGTCGAAGTT
TTTTAATCTTTGTTTCTACAGTGGCAAATGAAAGGTTTTT
ACTTTTTCTTTTTCTTTTTTTTTCCCCTACTCTGGGGCAC
ATTTCCAGATGTTCACCACAGGAATCAGTCTACAGAAGCT
TCCAGTGTAATGGAGTGTAATATTTTTGTAGGTTGAGTCC
TGGGCAAAGACAAACATTATAACATACTTTTTAAGTGGAC
TGGGGAGAGCAGTAATGGTCTAACCATTGAAAATGGCTTG
CTCCATTAGGTTTCATATACAGATTAGTGGGTTGTTTTTT
CCTTTGGAGTAATATGGGCAATTTTAAGTTTCTTCTTCCA
GAAATATCAACTCAGAACAATGGTTTTTTGAGCTGTGTTG
GAAACTGAGAAAGACTGTATGAAAAACTGCCAACTTCACA
TAGTAATTAAAGTCAGCTCACTAAATGTCACTACTGGATA
ACTTCTGAACTGTTATGCCTTCAAAAATATGTGACATAGG
AAAAGATAGCTACTGATGACAAAGAATTGACTTACAGTAG
TACATTCAGGGCCATGGAGAAATGTCAAAATTTTCACTTG
CTCTTTAGATTAGGTGAAAAATAGACCCCACCCACCTTTC
ACCTCTAATCTTGACCTTATCTTTTTAATTAAATTCATTG
TTGTGCCTTCCATATGCATAGGTCCTATGCTAGGTGTTAT
GGATACTACAAATGTACAGAACAGAATGGCCTTCCAGAGC
CTCAGTGGGAGGGAAAGGAGCAGAAAGCAGGTATAGACAT
AGCCATATATGTATTGTCCTCGTATTTTCATTTTAAAGTG
ATAAAGGTGTCAGGAAATGTGAGAAGAGGGCAGGGGAAAG
GAAAAATGAAAGGAAAGAAGGGGGAATCGAGCAAATCCTA
CTTCCATTTAGAAGCCAGGGAGTAGAAATAAGCTGCCAAA
AACCTGGAGCCTGGTTAACCACTTCCTACCCAAGTTCTCC
TACCCTCTTTCCATCCCCAGCCTAGGCACTGTCTTTCCTC
TGGTATTAGAGCTCCTGAGATCAAAGATACACCACAATGT
GGTCATGCTTTTAATACCCTTTCACTTGCTGGGTATAAAC
GATGTGCCCAAGCTGCTGTGATGGCCCTGCTGGAGGAGGC
TGTCACACCATCACTTAGATCATTTTATTTACAAACCAAG
GAGGGATCCCGGAGGGTGCTGAACAATCCCATTGTTGGAG
GGTTTATTTTTATTTTTATTTTAGAGCCAATTTGGTGGAC
AGAGAATTTCATTCCTTGTGGTAGGATATCATACTAGGGG
TTCATATAAAACTTACTAGGAGTGCTTTTACAGACACAAA
TATCCAGGTTCCCATTCCAAGCCTCTTGAAATCAAGGTCT
CCAAGGGTGTCTCTGTGACATGTGAATTTGTAAAAACTCA
TGGAGGAGATTCTTTTTTTTTTTTTAAGACAAGGTCTCTT
GTTCTCTTGCTCAGGCTGGAATGCTGGAGTACAATGGTGC
AATCACAGCTCACTGCAGCCTCCACCTCCTGGGATCAAGT
GATCCTCCCACCTCAGCCTGCGCCCACTTTCAAGTAGCTG
GGCACTAATTTAAAAAATTTTTTTTGGTAGAGACAAGGTC
TCACTATGTTGCCCCAGCTGGTTGCAAACTCCTGGGCTCA
AGTGATCCTCCTGCCTCGGTCTCCCAAAGTGCTGGGATTA
CAGGTGTGAGACACCATATTCAGCTAGAGATTCTTACATT
CACCTATGATTAGGAACTGCTGCCACACAGGATCCCAGGT
GCTCTCTTACACTAGGACTTAGAAAGATGCACAGTTTCTG
TAAGAGAGCACCCAACAGGTGTCAGCAATTTGGGACCATC
GTGTATCCTTTCCGCCCCCAAATTTTATTATGAAATATGG
CCAAGTTCAAAGACTACGATAGTGAATACCCTTATATCCA
TAGCATCTTGATTCTATAATTAATATTTTACTGTCAGTTG
AGATCACACCACTGCACTCCAGCCTGGGCAACAGAATGAG
ACTCTGCCTCAAAAAATTAATTTTTTTTTACTATACTTGC
TTTATGATATATCTGTCCATCTATTTATCCCCCTATCCAT
TCCATGAGTCCATCTTATTTTTGATGCATTTGAAAGTAAA
TTTCAGACAATAATATATTTCCTTCTAAATACTTCAGCAT
ACAGATTGTTTTATTATTATTATTATTATTATTATTATTA
TTATACTTTAAGTTCTAGGGTACGTGCACAATGTGCAGGT
TTGTTACATAGGTATATGCATGTCACGTTGGTTTGCTGCA
CCCATTAACTCGTCATTTACATTAGGTATTCCTCCTAATT
CTATGCCTCCCCCTGCCCCCCACCACAACAGGCCCCGGTG
TGTGATATTCCCCGCCCTGTGTCCAAGTGTTCTCATTGTT
CAGTTCCCACCTATGAGTGAGAACATGTGGTGTTTGCTTT
CCTGTCCATGTGATAGTTTGCTCAGAATGATGGTTTCCAG
CTGCATCCATGTCCCTGCAAAGGACATGAACTCATCCCTT
TGTATGGCTGCATAGTATTCCATGGTGTATATGTGTCACA
TTTTCTTAATCCAGTCTATCATTGATGGATATTTGGGTTG
GTTCCAAGTCTTTGCTATTGTGAATAGTGCTGCATTAAAC
ATATGTGTGCATGTGTCTTTATAGTAGCATGATTTGCAAT
CCTTTGGGTATATACCCAGTAATGGGATTGCTGGGTCAAA
TGGTATTTCTAGTTCTAGAGCCTTGAGGAATTGCCACACT
GTCTTCCACAATGGTTGAACTAGTTTACACCAACAGTGTA
AAAGCATTCCTATTTCTCCACATCCTCTCCAGCACCTGTT
GTTTCCTGACTTTTTAATGATCGTCATTCTAACTGGTGTG
AGATGGTATCTCATTGTGGTTTTTTGATTTGCATTTCTCT
GATGACCAGTAATGATGAGCATTTTTTCATGTGTCTGTTG
GCTGCATAAATGTCTTCTTTTGAGAAGTGTCTGTTCATAT
CTTTTGCCCACTTTTTGATGGGGTTGTTTGTTTTTTTCTT
GTAAATTTGTTTGAGTTCTTTGTAGATTCTGGATATTAGC
CCTTTGTCAGATGGGTAGATTGCAAAAATTTTCTCCCATT
CTGTAGGTTGCCTGTTCACTCTGATGGTAGTTTCTTTTGC
TGTGCAGAAGCTCTTTAGTTTAATTAGATCCCATTTGTCA
ATTTTGGCTTTTGTTGCCATTGCTTTTGGTGTTTTAGTCA
TGAAGTCCTTGCCCATGCCTATGTCCTGAATGGTATTGCC
TAGGTTTTCTTCTAGGGTTTTTATGGTTTTAGGTCTAACA
TTTAAGTCTTTAATCCATCTTGAATTAATTTTGTATAAGG
TGTAAGGAAGGGATCCAGTTTCAGCTTTCTACATATGGCT
AGCCAGTTTTCCCAGCACCATTTATTAAATAGGAATCCTT
TCCCCATTTCTTGTTTTGTCAGGTTTGTCAAAGATCAGAT
GGTTGTAGATGTGTGGTGTTATTTCTGAGGCTCTGTTCTG
TTCCATTGGTCTATATCTCTGTTTTGGTACCAGTACCATG
CTGTTTTGGTTACTGTAGCCTTGTAGTATAGTTTGAAGTC
AGGTAGCATGATGCCTCCAGCTTTGTTCTTTTGCTTAGGA
TTGTCTTGGCAATGCAGGCTCTTTTTGGTTCCATATGAAC
TTTAAAGTAGTTTTTCCAATTCTGTGAAGAAAGTCATTGG
TAGCTTGATGGGGATGGTATTGAATCTATAAATTACCTTG
GGCAGTATGGCCATTTTCACAATATTGATTCTTCCTATCC
ATGAGCATGGAATGTTCTTCCATTTGTTTGTGTCCTCTTT
TATTTCATTGAGCAGTGGTTTGTAGTTCTCCTTGAAGAGG
TCCTTCACATCCCTTGTAAGTTGGATTCCTAGGTATTTTA
TTCTCTTTGAAGCAATTGTGAATGGGAGTTCACTCATGAT
TTGGCTCTCTGTTTGTCTGTTATTGGTGTATAGGAATGCT
TGTGATTTTTGCACATTGATTTTGTATCCTGAGACTTTGC
TGAAGTTGCTTATCAGCTTAAGGAGATTTTGGGCTGAGAC
AGTGGGGTTTTCTAAATATACAATCATGTCATCTGCAAAC
AGGGACAATTTGACTTCCTCTTTTCCTAATTGAATACCCT
TTATTTCTTTCTCTTGCCTGATTGCCCTGGCCAGAACTTC
CAATACTATGTTGAACAGGAGTGATGAGAGAGGGCATACC
TGTCTTGTGCCGGTTTTCAGAGGGAATGCTTCCAGTTTTT
GCCCATTCAGTATGATATTGCCTGTGGGTTTCAGATAAAT
AGCTCTTATTATTTTCAGATACGTCCTATCAATACCTAGT
TTACTGAGAGTTTTTAGCATGAAGGGCTGTTGAATTTTGT
CAAAGGCCTTTTCTGCATCTATTGAGATAATCATGTGGTT
TTTGTCTTTGCTTCTGTTTATGTGATGGATTACATTTATT
GATTTGCATATGTTGAGCCAGCCTTGCATCCCAGGGATGA
AGTTGACTTGATCATGGTGGATAAGCTTTTTGACGTGCTG
CTGGATTCGGTTTGCCTGTATTTTATTGAGCATTTTTGCA
TCAATATTCATCAGGGAAATTGGTCTAAAATTCTCTTTTG
TTTGTTATGTGTCTGCCAGGCTTTGGTATCAGGATGACAG
CATACAGATTATTAAATGGAGTTTAATACTTCTTACAAAT
TTCATTTACAGTAAAATGTGTATTAAACAAAATGCACAAA
TCTTAAGTATGCATTGTGCAACCCAATGTACAGATCTTTG
TATTTTAAACTGCTAACAAGAGAGAACATTACCATGACCC
CAGAGATTCCTTCATGCTACTACCCAATCGATCCCCTCTC
CTGCTTCCCACAGGAAATCACTGTTTTAAGTTTTTTCAAT
CATAGATTAGTTTTGCCTATCCTAGTTTTTAAGATTTTGT
CTTGTGGCATGTATACATATTCGTAGCTCATTCCTTTTCA
TTGTTGGGTTGTATTCCATTTTATGAATATGCCAGTTTGT
CTTCCATTTTTAATTATTATAACACCATATATTCTTGAGC
AAATAATCATTAGCATCAGACTGTATTTGTGAGGGATATT
GCTACCTGTACTGGGATCCACCTTGTACAAAGCAAATACA
CAACACACAGTTACTTTCTCTAGGATTTTAAGTCTTAAGA
TATTAATGGGGCCAGGTGTGGTGGCTCACACCTGTAATCC
CAGCACTTTGATAGGGTGAGGCGGGCAGATCACTTGAGTT
CAGGAGTTCCAGACCAGCCTGGCCAACATGGTGAAACCCC
ATCTCTACTAAAATACACAAATTAGCTGGGCATGGTGGCT
CGTGCCTATAATCCCAGCTCCTCAGAAGGCTGAGGCAGAA
GAATTGCTTGAACCTGGGAAACGGAGGTTGCAGTGAGCTG
AGTTTGTACCACTGCACTCCAGCCTGGGTGGCAGAGTGAG
ACTCTGCCTCAGTAAATAAATAAATAAAGAAAGAAAGAAA
GAAGGAGTGATTTGTGGAATATGAACTGTAGAGACAACTG
AAAGAACAGATGAGATAGAATACTTTCAGTAGTGCTTTGA
GTTTGTTTTTTGAGTAAACCTATTCCTGTGCCATGCATCT
ATTGTAATGATTTCTAATGTTTCTAACATTGCTGTAACCA
TATTTTACCATAATTACCATTTTATATATTTGCCTGTCCA
ATTAACTGGAGGCTCCTTAATGGCAGAGACTGCCTCCTTG
GTATCCCCAGCACAGAACCTGGCACATAGTAAGCATTTAG
TAAATGTTTCATGAAGTATTGAATGAAGAAAAAAAGCATT
CATTGAATGACTTATTTACTCAAGCTTCTGCTTCCCAGTC
CTTCTCTACGTAATTTAGGCAATATTTTCTTACGTCTACT
TATTTCTGGCTGTGGAATATCAAATGTCGTACCAGTCACG
TGTGCTTTGGTTTCTCACTAGACTGAAAACTAAAGGCAGG
GTCAGGGATGTATCTTCTGTATCCCTTAACAGAGAACTGG
GGTGAAGTCAATATCACCTAAATGCTGGTTTTCAAAACAT
TTATATTTAGAATGATAGAACTCCCAGAAGGTGCCATGAT
CATAGAGTTCCAGCCCCTGGTTCTTCAAAAAGACCAGGTA
CGCTGAGAGGACAAAAATGTCCTATGTATTTGAGTCTTCA
GGACCCAGTACATGCCTGGAGGTAATTGGCATTCAATAAA
TATTTAGCAGAAACAACGAAAGAAGGAGGAAAGGGAGGAA
GAAGGGGAGAAGAAGCTGGGAACTGAAGCTTAGAGTCATA
AAATGATTTCGCCAAAACTTACATCAGAACCCAGACCTCT
TCTTTCCTGGTCCAGCTCTGCTTCTGCTAAATTGTTTGAA
TTTTTAGCATTACTAATGTCAAAAATGGCATCTCTTTTCC
TTTTACCGATGGCAATTTAATCATGAAAGCAGTTGCTTTG
CTTCACTGCAGCTGTTGCCTCCACGTACCTGAAATGCCAG
TGCTCCAGCTGTCTTGATTGAGAGGCCTAGTTTGCAAGAA
AACAAGACAAAATACTTTGCTGCCTTAATTCCAGTGGGAA
TTTAATTGAATTAGCATCTGATTTACACAATGCACTTCTG
ACAGCTGTGTTTGTGGCGTCTCTGTGGAAGCAAGAAATTA
CCATCCATTGAAATCATCATCAAAGCTTATTTATCATCCT
GCCACGTCTTTCCAGCCTTCAGCGTTGGGAACTTCTGTGT
GTTTATTGCACATTCATGAAGGTTACAGTAAATAATACTC
AAGTAAGTGCATCAGGATTTGTGGAGGGTTTAGTGCAGGC
TTGTTCCAGAGCCTTAATAGGATGAATCTGAAAATGAGGC
TTTGGAGGTTTGATCAAAGGACAGGTGTCTTTTAATGTTG
AGTTTTTAAGAAACATTAAGGAACTCAAATGAGAGAACAC
TTACCACCTGGACAAAAAGGACATTCAACAGTGGCATTCG
GAGCTTGTGCAGTTACTGTTTGAACAGAGTAACTGTGAAC
TGTGAACTGGCTCAAGAAGAATGTGAGAGATTTGGGATGG
ACTTGCAATGAGACCTCTCCTGAAGGAGAGGACTAGGAAC
CGAACTAGGGCAACCAAGGAATTGATGGTAAGGTCTTAAC
CATGTTTATGTTCCCTAGTGCCTAGCACATAATAAATAGT
TGTTGAATGACTGACTGAATGAATGAGATCAGAGATGATT
GAACTGGCTGCAGTTTTTGTGCCTAGTCGAGTCATTCACT
GTACCCCTGTGTTCAATAAATGTATTATCTGAAGAATGAT
TAGCATGACTTTATAGATCATCATAATACCAGGAGGGGCA
TATTAGATGAGAGAGGTACTAACCAAGTACAGAGAGGGGA
GAGCTCACATCTAAATAAGTGTGCAAGGGAACCTTTCAAA
GAAGAGGTTGCATTAGAGCTGGGTCTTGAGTGATACAAAT
GTTTTATTGGAGACAAGTGTTTTAATAAAGGAGGAATCTC
AAGGACAGAAAGTTATGTGAAAAGAGATGAAAAACGTGAA
ATAAGATATCTTTAAGGAGCAGGGAACTTGGCTTATAGAG
ATAAGAAAGGAAAGTTAGGCCTGGACATTGACTGACTTTG
AAGAATTTAAAATTTTATTCTGTGACAATGTAGGACCTTT
GAAAATATTTGAGAAGAGGAGTAACCTGATTAGATTCATG
GTTTGCAAGAAAAACCTCTGGCATGAAGGTAAAGAATAGA
CCGGCAGAGAGAAGGAGACTTTTCCTGTCTTTGCTAGAGA
AATTTTCAGGGTTTCCGCCAGCAAAAGCAACAATCAAAAC
ACAGGTCCATCAGTAAAGCCTGGAAACAGGATTAGTGACG
CAGAAATGAGTTTCAGATGAATTATCAGGATTTAGCAATG
GACAGATTGATGGCCGAGAGTCAAAGTGGCCCCTAAAGTA
CTGAAGTATCCAGCTTGGCTGACAGCAAGAATAGTGACGC
CATTAAAAGAGGAGAAAGTTTAAAGGAGACACTGGTAAAA
TAAAAACTATTTTCTACTCTAGCATGTCATTCATACAACT
GGCAAATGTCCACTTTCTTGGCACCACACCAGCTTTATAG
AACAAGAACATTAGAATTAAAAGGCACTTTATAGATTTTC
TAAGTTAGTGTTTCTCAAAGTAAGTTCCTCAGCCTGCTAC
TTCCGGAAATACTCTGTGCACAAGTGATTTTATGACCAAA
TACATTGGGAAATATTGTATACTGTGTATTTTTGTTTTGT
TTTGTTTTTTTAAGACAGGGCCTCCCTTTGCTGCCCAGGC
TGCAGTGCAGTAGCAGGAACATGGCTCACGGAAGCCTGGA
ACTCCAGGGCTCAAGTGATTTTCCCACCTCGGCCTCCCAA
GTGGTTGCGACTATCTGCCTTTTGGAGCTTAATGAGGCAC
ATTAGTTTATTAATACCCTGAAAAACTCTGTGGCAATGAT
ACTTTTTTGTTTTGTTTAACCAAATTCCTCCAAAAAATTA
AGTTTCTCAGATCCTCCTTTTTTATATAAAACTTATTTGG
CTGCTGCAGTGGTTCACGCCTGTAATCCCAGCACTTTGGG
AGGCCAAGTCAGGTGGATCACTTGAGCCTAGGAGTTCGAG
ACCAGCCTGGGCAACATGGAAAAATCTCGTTTCCAAAAAA
AAAAAAAAAGGGGCATGGTGGCATGCACCTGTAGTCCCAA
CTACTTGGAAAGCTGATGTGGGAGGATGGCTTGAGCCTAG
GAGCTTGAGGCTGCAGTGAGCCTTTTTTGTGCCACTGCCC
TCCAGCCTGGGCAACAAAGCGAGGCCCTGTCTCAAAAAAC
AAAACAAAACAAAACAAACAATTTATTAATATTCAGAAGA
ACATACTTTAGGTAAAGCCAATTTAGTCCAAACCACCTCA
TTTCATAAATTAGAAAACCAAACCCATAGATAGTAAATTT
TTCTAATGTCATATAACTTTTTAGTGGCAGAGTCAGGACT
AGAATCTAATTTTCATGACTCATTATCCAGCGTTCTTCCC
ACCTCTCTAGGTTTCTAATTGCTATGAAGATGATGATCGG
TGTCTCTTTCCTAAACTACTATCAGCTGAAGGGGTTGAGA
CGCCATTTGCCCCATCCTGCCCACTTCCCTCACTTCCGCC
CCAGGCAAGAAGCTCTCTCAAACCCCTAAGGTTGGTGAAG
AGCTTATTATATGGTGAAGAGTATATTATTATATATGTTT
CCCACACAATGACATGTCTCCTTAGATAGGGACTAAATTG
AACCATTTATAACTGTATAAACATGGGGTGGAGGGGGTGA
ATATAACATATTTTGTTTTCCATAAAATCACACCTCCTAT
GGGAATTAATGCAGAGAAGGGCATAGGAATAATCTTTAGC
ACATGTTCTCATTGTCCAGTTTTCTATTTCTAGATATTAT
TGATAGGGGTTGAAGAGACCAAAGGAGATAAGGTAACACT
GATGTGCCATTGGTATAGAGCTTTGATTAATGCTTTCACA
TACAGGATCTCAATTAATTCTCACCTTTCTTAGGGATGCT
GGCTTTTTATTATCCTCATTTTGAGGACAAGTCTGATACT
TGGCCTGTGTTATGGTCCCCCAGCTAATGACTAGAGATCC
TGGAGTTAAAATCTAGGTTTCCTGGCTCTTGAATACTCAC
TATGCTTTTCCTTTAATCTCCAAGTTCCCTTCTCAGATTC
CAGGCATCCACGTTCCACCTCTGGTAGGAACTGCTGGGCC
TGTCTTTTATCCACTCGCTGTCCCACAGCCAGCTGGATGG
AAAGGTTTTAGTTCTCAGTTACGCAGTTCTATGTGATCGC
AATTAATCTGTAGAAAGAGTGAACACAGGCCCAGGTACTT
CTTCGTAAATATAAAGATGTTAAACGTCATTTGAAAGGTT
TTTGTGCAAGAATGTGAGAGTGTAAGCTGTTTAAATCTGG
ACTGTGTGAACTAAGATGAAGCGGAGAAGACAGCTGTCCT
GCACACTGCATGATGAGAATATTGGCCAACTGGCCCACAT
AATAGTTAACTAAATATGGTAGTTGTAACGTCCTAAATGC
ATGTTGTGTAACAGCTTTATCAGAGTTCTCTAGAGAAACA
GAATCAAAGAGATTTATTTCAAGGGATTGGCTTACATACT
TGTAGGGGCTGGTAAGTCTGAAATCTGTAGGGTAGGCCAG
CAGGCTGGAAACTCATATAAGACTTGAGGTTGTAGAGGTT
TTTTTTTTTTTTTTTTGGTTTGTTTTTCTTTTTGTTGAGA
CAGGATTTCGTTCTATTACCCTGGCTGAAGTGCAGTGGCA
CCATCATGGCTCACTGCAGCCTGAATATCCTGGGCTCCAG
TAATCCTCCCACCTTAGCCTCCCGAGTAGCTGGGACTACA
GGTTCATGCCACCATGCCAGACTAATTTCTGACTGTACAG
ATGGGGTCTCACCATGTTGCACAGGCCAGTCTCGAACTCC
TGGGCTCAACCAATCCTCCTGCCTTGGCCTCCCAAAGTAC
TGAGATTACAGGCATGAGCCGTCATGCCTGGCTGATGCTA
TAGTCTTGAAGCAGAATTTCTTTCTTTTCAGGGATTTGCT
TTTAAAGACCTTCAACTACCTGGATGGGGCCCCAATCATA
TTATCTAGCATCATCTCCTTTACTTAAAGTCAACTGATTG
TAGATGTTATCTATGAAATACCTCTGCAGCAACACCTAGC
TTAATATTTCATTAAGTAACTGGGTACTAGAACCTTGCCA
AGTTGATATATGAAACTAGCCATTACATCAGCCAATGAGG
AAAAGTTGATATTTTGATCAGTTCCTTAAAATTGGCACTA
ATAATTTTATATACAAAGTTTTGAGAACTACCTTCTTACA
ATTTGAAGAGAAAGAAGTAGGTTTTTCCACCATCACCACA
TTCTTGGGAGCTGTCTTACTCTTGGGGTCATCTCGCTCTG
TCACTGAAACAAATTTTTTTCCCCAAGACCCCAAAGACCA
TCATAAAATGCTTACCTTAGGACACATTTTCTACAGAAAT
TCACTCAATTCTGAAGAGAATTTTGTTTCTGCCACTTTGC
CCTGATTTATACAGCCAGCCAGCCTGAGGGCAGACTTGAA
GATGACAGATTAAGAAAATGTTCCAGGAAAATAGTATCCA
CTTCCTTTTGAGTAATTTGTTGGGGGTCCTTCATTTTCTT
TTTCCCAGTAAAAATAATTCCCACCCAGATTAAATTCAGA
CTGATAGAAACATGCCACTCCCCTCTAGTTCCCAACTTAA
ATGAAAACTTACAGAGAAGATTTTCCCTAAAGAGCTTTCA
CCACTTTTGCCCGAAAAGCTGACCACTGTGTTTCCCAGCT
CTTGGCAAACCTATATAAGGTACCTGAGAATGAAAACGGT
TCAAGGTGTACTTGGCTTCACTTTGCTGTAGGTAGAGGAA
ATAATTATATCTTGCAGTTGGAAGTGGTGTAATTTGGCAG
AGGATAGAAACATTTACAGATAATTGAAGAACCACCTCAC
CAACAAAGATGAGAAAGACCCAAACAAATCTTGGCAGGAC
TGCCCATTCAGGGAAAGCCATTTGAAATATGTATGTATGA
AGATAAAGGTGGAGCGGGGGGTAGGGGGTATGGGGGGTGT
TGTTGCCTGTGTGCATTTGCTAAAGAGTTTCTTTGATCAC
TTGAGACTCCCTGAATTGTCACTCTGAAGGTTAAGGTTTA
TATGACTCCATCACTAGAAAGAGAAATAATAAAATTAACT
TTCATTTACCTGCATTACGCACAATGGAGTATGGTCATAA
TAAATAACTAAAAACATCAAGAACCAGATAATTATTCAAA
TTTAGTTTATTAATTAAAAGACTTTCTGCTACATAATTTG
TTTAATTGGGGATATTTTTGGCTTGGCAAGAGTCTAGGGC
TTACATGTTGCTGGAAGGGGAAGTGAGTCACTCCTTTTCC
AATGTATCATTGAATCTTGGAAGCTGCCAGATAGAGCAGG
GCAATATGTTTTCTCCACATTTTGTTTAGCATCCATAAAT
TTACAAGGGGCAGAAATACCTCCTGGGAGGAAAAGGACTA
GGACTGCAACTCCTTTTCTCAGGTTCAAGGGGAGAAAAAT
GAGTTAAGATGGGCTGGGATGACACTGACCAAGACCAGGT
GGCATGAAAAGATAATAAAAGCTCAAGAGGAAATCTACTA
TAAAAGAGGGGGAGTCTGGACCCCTGACAAGTACTATACC
AGTGTCCAGATTGTTGATGAAGAGCATTGGTTCTGATAGA
GTATGGCCAGTGGTGGAACCTCTTCTGATATGGTTGTCCC
CACCCAAATCTCATGTTCAGTTGTAATCCCCAACGTTGGA
GATGTGGCCTGGTGGGAGGTGATGGGATCATGGAGGAGGT
TTCTGGTGGTTTAGCACCATTCCCTTAGTGCTATCTTCAT
GACAGAGTTCTTATGGGATCTGGTTGTTTAAAAGTGTGTG
GCACCTTCCCCCTGTCTCTTCTTCCCGCTCTGGCCATACG
AAGGGCCAGTTTTCCCTTTGCCTTCCAACATGATTGACGC
CAAGCAGATGCTGCCATGCTTTCTGTACAGCCTGTGGAAC
CATGAGCCAATTAAACCTCTTTTATTTATAAATTACCCAG
TCTCAGGTATTTCTTAATAGCAGTGTGAGAATGAACTAAT
ACACCTTCCTACTGAGTCAACTTGACATTATGATTGTGGT
TTGGTGAAAATGGTATGGTTCTCTGAGTAAAATATTTTAT
CGCTAAAAAGCTGTACTTTCTGGGAACCTAAACTTTTTGC
TTTGGGATGTTCATGACTAATATTTCAGAGAAGTGTTTTT
CCTGGTATATTGAAAACCCCTTTGGATGAATCAGCAGGTG
GCAAATATGGGAATTGGCAGTGATGGTAAATAAAACAGCC
AGATTCAACTTACAGGTAATGGTTGCCTAGCTAGTTAGCC
CCCCACACAGTGCAGTAAGGCAGGAAGCATATCTGATACA
GCTCAGTGAGTTTCATCTAGCCTTGAGGGAGTAAGGTAAA
ATCCCTGCACTCCTTCTGGGTGCATTATAGTTCTTGGATG
AGTTTATCCTTAGAAGTCCTTAGGAATATTTAGGAATAAA
AAATGCAGTAGTTATCCATTGCACTATAAGAAATTACCAT
AAAATTTAGTAGCTTAAAACAATAAACATTTATCTAATAT
TCTCTATGAGCCAGGAATCCAGGAGTGGCTTAGCTGGGAG
GTTCTGGCTCAGCATCTCTCATGAGGTTGCAAGCAAGCTG
TTGGCTGGAGCTGCAATCCTCTGCAGACTGGAGGAAGGCG
GTCTTCCAAGCACGCTCATGTGGTTGTAGGCAGTCCTCGA
GTTCCTCAAAGGTTGTTCACTGGAGATCCTTAGCACCGGT
TGTTCCTTAGCACAATGAACTCTCCAAGTCTTAATCAGTT
CAGTTCAGGATGCCATAATAGAATACTGTAGACTAGGTAG
TTTGTAAACAACAGAAATTTATTTCTCATGGCTCTGGAGA
CTGGAAGTCTGAGATGAGGACGTCAGCATCGTCAGGTTCT
GGTGAGGGCACACTTCTGGGTTGCAGACTGCTGACTTCTC
GTATTCTCACATGCTGAAAGACAGCCAGTTAGCTCTCTGG
CCTTTCTTATGAGGGTGCTAATCTCATTATGACAGCTGCA
CCCCCATGACCTAATTACCTCCCAAAGGCCCCACCTCCAA
AATCATCACACTGGGATTAGGGTTTCAACATATGAATTTG
TGGGGGAACATATTCAGTCTGCTGCACTGGCTGAGTGTCC
TCATAACACGGCAGATGGCTTCCTTCGGAATGAATGATCC
AAGAGAAAAGTAGTGAGAAAGATCAAGACAGAAGCCATAG
TATCTTTTAGAGCAATCTCTGGAGTGGCATATCATTAATT
CTGCCATATTATTTTGGTTACATAAATCACCCTGGTGCAG
TGTGAGAAGGAGCTACACGAGGTATGAATAGCAGGAAGTG
GAGATCGTTGAGGACCATCTGAGAGGCTGGCCATACAAAG
ACTGAATGTCCTAATAATTTATCTGTTGGGAATTAAGGAC
CAACAGGAAAGTAGAGATTTTTGTCTGTTTGGTTGATAGT
ACCTTAAAAAAACAAAAAGAAAAAACTGGCACACAGTAGA
TGTCCAATTAATATTAAATAATGAATTAATTTTAATATTA
AAGAAACTGTGGACTTATCCTGCAGGAACAGTCTGATAAG
ATCTGGTTGTTTGGTTCCATTTGTCCTCTTTATTATATTT
TGCTCAAGATTCAACTGATTTGCATATGGTCACTGACCAT
AAGAGAATCTTTTCTTTTAGTGAAAAAGAAAATTAAATTG
AGAGTATAACATTTGCTAGATAAAAATCCACTTCTTCAGT
TCAAATATCACACTTTGTTTTGCCTAGTTCTTTTTTTTTT
TTTTTTTTTTTTTTTGAGTTTAGGAGCAGAAGTTTAATGG
GCAAAAGAAAGAGAAAGGAGAGCAGCCCTCTTTCTCTCAT
GAGAGAGAGGGGTATCTGAAAGGGAAAAGCCCACCTGGTT
CCTTAGAATCATCAATAAGTGGATATTCAAGAAGTGGATA
ATTCTTCAGAAAAGTGGAAAAGTCAGCCGGTGCGGTGGTT
CACACCTGTAATCCCAGCACTTTGGGAGGCTGAGGCGCGT
GGATCACGAGATAGAGACCATCCTGGCTAACATGGTGGAA
CCCCATCTCTACTAAAAATACAAAAAATTAGCTAGGCGTG
GTGGCTGGCGCCTGTAGTCCCAGCTACTTGGGAGGCTGAG
ACAGGAGAATGGCTTGAACCTGGGAGGCAGGGCTTGCAGT
GAGCCGAGATTGCGCCACTGCACTCCAGCCTGGGTGACAG
AGCAAGACTCTGTCTCAAAAAAAAAAAAAAACAAAAAGGA
AAGTGGAAAAGTCAAAAACAGTCCATTCCTAGGGCGATTC
TGAAGCAAAATAGTAAGTAAACAGGCATAGATCGTTAGTA
TGACCGGACCCTTGACTGAAGTAACAAATGCTTGACTGCT
AGACTTGGTCACTTCTTCTGCAATACGATAAAACCTTCAG
ATTTACTTCGCCTTGACACTGGGCTAACGGAACATGTCAG
ATGAAGAACTAAGACTGACTCTTCAGTGGGGACAAGTCAT
TCAGAATCCATGAAACCAGGATTCTCATTCAATGTTGTAT
TAGTCAGGGTTCTCCAGTGAAACAGAACCAATAGGATAGA
TTTATAGAGACATAGGTAGATAGGTAGATAGACAAATAAT
TGGATAGATAGATACAATGAGATTTACTATGAGGAATTGA
ATGCATTACGATTATGGTGGTTGAGAAGTCCCGCAATCTG
CCATTCACCAACTGGAGACCCAGGAAAGCTAGTGATGTAA
ATCAGTTTGAGTTAAAAGGCGTAAGAACCAGAGAAGCCAA
TGTAGTAAATCCCAGTCCAGGGGCAGAAGAAGGTGAAATG
AGATGAGATATCCAAGCTCAAGCAGTGAGGCAGAAAAAAG
GAGCAAATTCCTCCTTCCTTGGCCTTTTGTTTGATTCAAG
CCTTCAGTGGATTGGGTGATGCTCATCTGCATTGGGAAGG
CAACCCACTTACTGAGTCCAACAATTCAAATACTAATGTC
ATCCAGAAACACCCTCACAGATACACCCAGAAGTAATGTT
TAATCTGGGCATCCTGTGGCCCAATCAAGTTGACATATAG
AATTAACCTCATCAATATTAATAATAATAATTGATACTAT
GACTCAAGCATCTAATTAGAGCCACAGCTTTACATGCTTT
TCCTTAATTTTAACATGAAACAGTCATGGGATACCTACCT
AGCTCACCTCAATTTCCTTTTCCTGAGAACCATCCTTACC
CAGAAATAGGTCCCATAACCATGTTGCTACTACAAGGCTC
CATCTCCCTGGCCACAGTTGATTGAATTAGAGAGTGATAC
TTGACAAAAAGGAGCGAAACAGATTCTATTCCCACTATAC
TTTGAAATGGGGACGAAAGACTAGTATATCAGTCACTTGA
ACAGAAGAGTTATGAAGAGCTGTAGAGTGGGCATCTTCCT
CATGTGCGAGAAAGATGAGAGAGGGACAGAGAGTATCTGT
TGGGTGCTTGCTTGTCACATTGTTCAGATCCTATTGAGAC
TAATCTCCCCTTGGCATCCATTTGATAACTCAGTGTACTT
TCCCCAAAATTCTTTTTTGTTGCACAAAGATGGTTCAAAT
TATATTTGCTTCCTGCTTCCTGTCTCAAATCTGTTTTATA
TCTGAGAATGTTGAAAAGTTGAGTAACTTGCACAGGGCTA
CTGGGTTACAAAGAGGCAGCAGAGCTGAGGTTAAATCAAT
ATCATATTAACCCTTGAGCTCCAATGCCATTAGAAGAGAG
TGTTTCCTTTTCTCAGCTATCTTAGGAGGCTCAGACTCCC
ATAAAATTAATTATAGTCATGTGACTTGCTTTGGTGAAAG
AAACATACACAGAGGTGACATGATTCATTCTTAGTGGAGA
TATTGATTGCCACTGCTTGACTCTCCATGCTGTTCTTTTT
CCAGCAACCCCGAAAGCACATCACAGTATGGAGGAAACAT
AAGATCAAAGAAGCATGCAACACTGAGCTATCACATGGAG
AACACCTGTCTGGGAAGCCACCTAAACTGACAGTGGACTT
CTCAAGAGAAAGAAATAAACTTTCTTATTTTAGGACACTG
AGATTTTGGAGGTGTCTGTGCAGCATAATCTGTCTTATCC
TACTATATTCAACTAACAACCCCTTATGCTCCAGGACTAC
TTTTGTCTTTGATTTCATATTAAATAAATTCCAACTTCCT
CTTCTTTTACAGCTACAATTTCAGTTATATATGGCTGCAT
AACAAACCACTCCAAAGCTTAAAACAACAATAAATTATTA
TTTCTCATAATTCTGTATAACAATAACAAGCAAAGTCAAG
TCACCCCTATTTTACAAAGGAGACTGGAGCTCAGAAATCT
GGACACCTCAAATAACACAACTAGTAAATGGGAGAAGTGA
AACTGGAACTCATATCTTACTACTGCAGGCCCTGTGTTTT
TTTCTTTTTTTCTTTTTGTTTTTTGCTATTAATGTATCAC
AGTTACTTTGGCTGACACACCCTGTGTTATCTAACAATGA
TTTCCATGTTTGATCTTTCCAGGTTTTGAAAATTTCTTGA
CAAATGAATAAGAAAATAATCCATTGAAAATATTTTTTCT
AGAGCGTGTGTTATTTATTGATTGTTTTAATTTGGAGGGA
TATACCTGATTCTCAAAGATCTTGATAATGATCTTATAAC
AGAGCTATTAGCAATGTTTACTTATTGTAAAGCAATCCCC
AACTAAGCCAGGATGGTTGTTGGAAGTACACACCTATGTC
AAACCCTGAAAGGGGATTTATTTAGACTTTGTGGTGCCCA
AATTTTCTTCTGAGGAATAGAGCTTCTTTACTGTACCCTC
ATCCCATGACAGAGGATTTCAGCCAAAAACTCCCAGTCCC
AAAGTTCCTTAAGGCATTTATGCTACTATGCAAATGTCAG
TACTCATTGGACTTGTATCACTGGGGTGGAGTTGAGGTGG
GGTGGCTTGCATATAAAAATTATTCTGAGAAAGTGTCAAA
AATTACTCTCATTATTGCTTGTAATTCCTGGATGCTTGAG
ACTAAGTTACACGGAGATTAGGATCAGATCTGGCTCAGAA
GTGCTACCTCTGGTGTTGTTGCCATGGTAATCAATGGCCA
AGGAACAGAGATCCAGGGAAACTATAGTCTTTGCTGCCAT
CATGAGCTAGGATCTGCCACCAGACCTTCCCTGGATGAGG
TGCTTCACTGAGAAGTGGCTTCTGCTGTGTCCTGTTGTAT
GGTTCCATACTCTCGGTCCCCAGCCTCCAAGTGACACTTT
TCATTAGGAACCTCAGCTGCCTGGGTCTTTGATCCATTCC
CTCCACTTTTGTTGTCACTTTTCTGTTTTGGAGAGAAATA
AGGAAATGTTTAACTGTACAAACAAAGACCTCTGAACTCC
CCCTCTTGTATATAATGCGCATGTAAGAAGCTTCTACTTT
AAGCAATCTCAGGCTTCACACCCAACTACCTTCTTCTACA
ACACAGCTCATGGCATCCTAACTTCGCAGGAGTGAGGCAA
ATATGAAGAAGTGTCCTGGGGCAAGGAGAACAAGAAAAAT
AAGTCAGTCTGACTATGGGAGCTTGGTGAAACTGTAGTGC
GTGATGACCAGGTGGGAAAAATACTTTTCTATACTGGCCT
AAAGTTGGAGCAATCAATATTCCCATCTCAGGCCCCTTGC
CTCCATCAGAGTGTCACATACCTTGTTTTGTATCCTATAG
TACTCATTTAACACATACTGATATTTGGGTTGGGTAAGAC
CGAAGAAGACAGCAAATCTTCCACCAAGGAATTCACATGC
TAAAAGAAAGAACAAGCACTTGCGTAAACTGAATTACTAA
CTAAAGCTTCGCATCAGTTGAGATGCCCAGAGTTTAAACT
ACTCTGCAAATGACCTATTACTATACCTAACTTCAAGGCC
GACAAAACATTTCAATTGCCTTGGCCTCTCAAAGATTCTA
GGATTCAAAGGAAATTTGTCAAATCTTCTATCTTTATATG
GGATCATATATAAACTATTTTTTTCCAGATGTATATATCA
GGAGAGATTTTCAATATATTTTCACAACAGGTATAGCATG
GGTCCTGAGCAATCAGAACAGGTACTGCTCATTATCCCCA
TGCATACCAGCTAAACATCCTCTCCAAGTATATTTCAAAT
TAAACCCAAACTCAATCCAGTGTTACCAAGACCCACATCA
GTAATTCTTCCACGCATCCAGACAGACTTCTCAGAAGATG
TTTAAGGCCTTCTTTGTCTGCCTTCAGTAGCAAGGTGGCC
TGCAGGCTCAGCACTGGGATTGTTAGAGTCAGGGATAAAG
GCGTAGCATGAATAATGAGTGGTTTCCTAAAGATGTCTCC
TAGAAAAGTTTTCCTTTACGATTACAGGATTTCTGACAGC
CTTCTCTTACCCCCCAATTATAGGACTTTCTGATTCCTCT
GACTCATTCTGCCTCTTGGGATATTGCTCATATAGGGCAT
CAGAATGATGCTATTTTAAAATATGTCTTATCTTTTCATT
AATATGCTATCTCTTTGTCCTGTCTATTTGCTGCAGTGTC
TAGTACATGTGTAGAAGATAGGGTTTTTTTAATATTAAAA
TAAATCTTAGGAAGCTTTCCTGTTTATGACCTACTAGAAT
TTTAAATTGAAAAAGTTAATTACCAGTGTCATCTGGGTTC
TAGCTCCATTCAGACAAAATATCTGTGTAGAGAGACCACA
GCACTGACTGCTAGCATTTTTATGCCTCCACTACAATCTT
GAAGCTCCAGTCAGGAGCATTTTACCACTGCAGTTCTGTT
TGGAACTTACAAGGAAGCTAGGCTCACCATGCATCCTATC
CCTGCAATCTTAAATCAAAACCCAACATGCAAATCACTCT
GCTTCTCCATACTCTCAATCCCATATTGAGTTTTGCTTCT
TTTACCCAGCCTAATCTTCTCTGATTCCTCCCTCTAAAAC
ATATCTTTTCAAACCCTTTTGCCTTAACCTAAGTGTAGAG
AGCGCTCTGGAAGACAGCAATTTTTTTTTCTGTTAACATA
TTATGGTCAGGGTAGGGTTAGTATTCACTGGGATTTTCAA
TGTAACTTCCAAATCACTAACCCTCTGCGCTTGCGTAAAA
GCACTTATTTCTTGAAGGTTCATACTATATCTGCCTAAAT
CACCCCATCTTTACTTTTTACTGTAATCTAAAGACTCCCT
GGTCACTTTCATGGTCCTCAAGCTAGCCTTAGCCAGTCAC
ACTTCCATAGCTCTCTTAAAGTGCCTCCTCCATATGTCAG
CATGCCCGAGTCTTCCAGGTCAGAGTCCCTATGCACTTCC
TACCCTGGCAATTGTGACAACAAATTATAATTGCGAGCAT
GTTTGCTGGTCTATACGATTCACTGAATATTGAGTCCCTT
GAAAGCAGAGACTGTCATTCATCTTTGTGTCCCAGGGTCC
AGCACAGTGCTGAGCATATAGTAGACAGTTACTAATGTTT
TTTAAATGAATGAATGAAGATCAGTTTCTAAGAGCTATTA
ATACAGCTTCTATTTTCTCAGACTCTTAAAGTAGTTTGCC
TTCCTATCATATTCACAAGATGTGCAAGTTAGAAGGAAAT
GAGTAATTAGATGTTGTCAACTATGTCTTAAAAAAATTGG
TGAAAGTCAAGCAAAATAAGATTTAGTATTTTAGTTGTTA
TAAATATTCACTTAGCCATTCATTATGCCCCTAAAAGGGA
TCAATAAAGTTCATGTTTATAATAAAGCAGTTATGTTTAG
GGAAGTTAGAAGCTTAGAACTGTGTCATACAACAATAATT
GTCTTTTAACTTGGAAGTATATTTAGGTGAAGAATCAACC
CAGGGAGGACTGATTATTGCCCTCAAATATGGGAACCTTT
GTCCTATGAAAGACGCATCTAGACCAGTTTTGTATGGTTC
TAAGAAAGATAAGTAGGAACTTTAGAAGTAGATAACATTT
GGGCCGAGATAAGAATTTCCTGATGAGAGTTGGTAAAAGA
TGAAGGGTCTGCCTGAGGATGCGAGGTTCTGTGCCTTTGG
GAATGAAAGCTTAGCCCAGATCTCACTTATTCAGGACGCG
ATGGAGTGGCTTACACAATTGGAAGTCCCACATAACTCTG
AGGGCCTATCGATATATATATATATTTGTTTAGGATAGAA
AAAACATAACCTTAGCACTACTTACTAGAAAATGAGGTGC
TTGCTATCCGTCCTGCCCAAAATCGCAGGTAGGGTCCCCA
GGAAAGTTTAGACTGAAAAAAGGAGAAATCGAGATAGAGT
AATTAATAAGAGGAATGGTGACTGCAGATTTGTTTTAATG
TAGAGATTTCAAAATGCTGTACGTAATATGTTCCATTTTC
TCTGTCACAGATGAAGAGACTAAGATGATTAAAACTATAA
GTTGCCTACATGGATCTAGAAAGCAAAAAAGGAGACCAAG
GACTTAGCTTAAAGCTATTCTTTCTATACACCTTATCTGG
CTCAATCTCTTGTTCATTCACCGCCTCCCTCACCATGTTC
CCTAATATTGATATACTAAGCTTACAGGGTCAAGTGTTGC
ATTTGTGCTCTGTTCCTCTTTTTCCTCTTCCTCCTCCTCC
TCTGTGCTATATTCTTCCATGATGTCTCCGTCAACAAAAT
GGATAATCCTTTTAGGAGTCGTCTTTTTGGAAGGTACACT
CTTCTCTAGGTCTAACTGCTGGAAACCGTCTATCTCCATA
ATGAAACAAAACAACTAGAAAATTAAAAACAGGGCACCTT
AGGGCAAGTTACCCAGAGCTGAGAGTTATCTAGTTATTTT
CAATGGATAGTAAAGACAGAATTCAGAGGTAATCACAGTT
GTGACCTCATCAATTCTTCAAATCCAAAAAAGGATAGTTC
TGTTCTGTACCAAAATGGAAGAGATTTGATAAGTAGTGAA
AATGTGAACTTTCAGTCTTCAAACAAAAGTGTCAACAGGG
TTTTCTTACCTTTCGTTAACATTAAAACCCATAATTGCTG
GAAGGAAGGGGTCACTGCCCTGCAGAAGTTTCTTGATTAT
TTCAATAAATATTGAGAAGCAATGTAGGAAATGGTTAAGA
GTACAGACTTCACACAGACAGGAGAAAACATGTGCAAAGT
ATATATTTGGTAAAGGACTTATTTTCAGAACATGTAAAGA
ACGATTACAATTCAATAGGTAAAAGTCAAATAACTCAATT
AAAATATGGGCAAAATATTTGAGTAGAGATTTAATAAAGA
TATACAGACGATGAATGTCATTAGTCATTTGGGAAATGCA
AATTAAAATCATAATGAGATATCATAACATACCCACCATA
ATGGCTAATTTTTTTTGTTGTTTTTTTGAAGCAGACTTTC
GTTCTTGTTGCCCAGGCTGGAGTGCAATGGCGTGATCTCG
GCTCACTGCAACCTCTGCCTCCTGAGTTCAAGCGATTCTC
CTGCCTCAGCCTCCCGAGTAGCTGGGATTACAGGCACTCA
CCACCATGCCTGGATAATTTTTTGTATTTTTAGTAGAGAC
AGGGTTTCACCATGTTGGTCAGGCTGGTCTCAAACTCCTG
ATGTCAAGTAATCCACCCATCTCGGCCTTCCAAAGTGCTG
GGATTACAAGCATGAGCCACCGTGCCTGGCCTAAATTTTT
TTGGGGCAGGTGCAGGGACAGAGTCTTGCTCTGTCCGCCC
AGGCTGGAGTGCAGTGGTGCAATCATGGCTTACTGCAGTG
TTGACCTCCCGGGCTTAAGCGATCTTCCTGCCTCAACCTT
TTGAGTAGCTGGGACCACAGGTGTGTGCCACCAAGCCTGG
CTAATTAAAAAATATTTTTTATAGAGATGGGGTCTCACTA
TGTTACCCAGGCTGGTCTGGAACTCCGGAGCTCAAAAGGT
CCTCCCATCTTGGCCTCCCAAAGTGCTGAGATTACAGATG
TGAGCCACTATGCCTGGGCTGTTAAAAGTTAAACATAAAA
TCTTGTAATTTCACATCTAGATATTTATCCAAGAGAAATG
AAAACATATGTCTCCCTAAAGATTTGTATGGAAATATTCG
TAGCAGTTTTATTTGTGAACGCCCCAAACTGGAGTCAACT
CAATGTCCATCAACTGATGATGGATAAACAAAATGTGGTC
CATATATTTAATGGAATACTCTTCACCAATTAAAAGTAAT
AAATAATGAATATTTGCAACACTGTAAGTGACTCTCAAAT
GTATTATGCTAAGCAAAAGAAGCCAGACACTGCATAGTAT
ATAATTCTATGTATGTAGAAATTTAGAAAAGGCAAAATTA
TAGTAGAAAACAGATCACTGTTTGCTAGGTGAGAGTGGGT
AGGGGGTTAAGATTGACTATAAAGTGACGGAGCTTTTTGG
GGTGATGGAAATGTTCTAATAGATATCATGATCATAATGT
TGGTTACTTGACTGTATAATGTGTCAAAATGATTCAAATT
CTACACTTAAAATTAGTTCATTTTATTGTATTTAAGGTAT
ATCTTAATAAAGCTGGAAAGCTTTGGAGACAGACTTCCTG
GATTTAAAATCCCATTATTTAATATCCCAGTGTCTTGGTT
TTCTCATCTATAAAATAATAGTATGAAATGATACAGTGCA
ACCTTATAAAATTGTTATGAAGAGTAAATGAGTAAAGATA
AATAAAGAAGTTAGAACAATTCTTAGCAAATGGTAACTGG
TTAATAAAAGCTGGCTATTATTAAGTACCTATAATTTACT
TAGCAGTGTATATGTCAGGCAGTATTCCAGTGTTGTAAGC
ATATGTACACATGTATTGTTGCTTTTTTTTTTTTTTTGAA
ACGAAGTTTCACTCTTGTTGCCCAGGCTGGAGTGCAATGG
CATGGTCTCGGCTCACTGCAACCTCTCTGCCTTCCAGGTT
CAAGTGATTCTCCTGCCTCAGCCTCCTGAATAGGTGGGAC
TACAGGCACCCACCACCACCCCTGGCTAATTTTTTGTATA
TTTAGTAGAGACGGGGTTTCACCATGTTGGCCAGGCTGAT
CTCAAACTCCTGACCTCAGGTGATCCACCCTCCTCGGCCT
CCTAAAGTGCTGGGATTACAGGCGTGAGCCACTACGCCTG
GCCTCATATTGTTTTAATTAATATTTAAGATATTTTAAGA
TCATATCAACAAATATGGCTGAACTGATATAGAATAATTT
TCCTATTCCAAACACGCAGAAATGCTGGATGAAATTAAAT
GAAAACGTTAAATCGTAAGTACACCAAGGAAGTAGAAAAA
AGAGATAACCCTAGGGATAGAGATGAGAGCGAGAGGGGCA
GGGGTTGAAAGCAAGTCAGCCAGTCTAGATGTCAGAATAA
GAGAAAGAACAAAACTATAAGTATGAGCTGAAGCCAAGAT
GGTTGTTGGGGGGTTTGGAACCAGATATAGGCCTTGGGGC
TGGAGTTTTAATACCCATAGAGAGAGGAGAGTCCAAATCT
CAGATCCCATGAGTGTGGAGAGCTGAAATGAAGCCACCTG
CATAAAACTAAGATAATAAAATACTATCTTATCTATAAAA
TATGGACAGGAAAATCTATCCCCTGGCTTGCAAAAGTAGC
AAAGTATTTGCTATCTCCTAGCAACAAGGGTAGAAATAGT
CACCTAAAAAAATTGGAAACCCCCGCCAGTACCACATGCT
GGTGTGTGGCCCAAATTCATAGTCCTCATATGCTGTGAAA
ACCTAAGATAAAGCTGAGTGAACTAAAGGCAGTGTAATCC
ACTGAACTCTGTCAGACGCCAAGTACAAAGTCATCTTGGA
GGAATAATTCAACAAGACACGGTATACTTAATCTCCACTA
AAAACAATTCCTGGCTGGGCAAGGTGGCTCACACCTGTAA
TCCCAGCACTTTGGGAGGGCAAGGCGGGCGGATCGCATGA
GATCACGAGTTCCAGACCAGCCTGGCCAACATGGTGAAAC
CCCACCTCCACAAAAAATAAAAAATTAGCCAGGCATGGTG
GCAGGAGCCTATAATTCCAGCTAATCGGGAGGCTGAGGCA
CTAGAATTGCTTGATCCCAGGAGGCGGAGGTTGCAGTGAG
CTGAGATCATGCCATTGCATTCCAGCCTAGGCGACAGAAT
GCGACTCTGTATCAAAAAACAAAAACGAAACAAAACAAAA
CCCCCAGCAAATGCCTGCTGAGGATGTGCTTACTGTAAAA
ACTTACAAACTACATGAGGAAACTAAGCATCTGGAGGAAG
GTTCAGCTGATGAGAAAACTGGAAATCCTCACCTGAGAAT
TAGGAATGATAGGACAACAGGAAGCTTTAAAATTAGTGTG
CTTAATATTAGGTTGGTGCAAAAGGAATTCCATTTTTTGC
CATTAAAAGTCATGGAAAAACCACAATTACTTTTGCACCA
ACCTAATATATTCAAAAACATAAAAGAGGCAAAATATAAA
ATCCCAAAAGAAGGTTGACTTGAAAAAAGTCAGAAAAACT
GCAGAAAAAAATTGCAGAAAAAAAATATCGTCACATAGTG
GTAAGTTGGATATTGATTAAGCATACGAAAAAATCTGAGA
AAAGCTCTCACAATATAGTATAATTTATGTTGGAGTGTGG
GGTGAGAGAAAAAGAGATACATATTTAATGTGAAAGAAAC
GTTAGGTGATAAAAAGAATAGATGAGAAAGTTCAGTACGT
CTAATAGGAGTTTCAGAAGTGAATACAGGCTGGGTGCTGT
GGCTCACACTTATAATCCCAGCACTTTTGGAGGTTGAGGC
AAGAGACTCACTTGAGGCCATGAGTTTGAGACCAGTCTGG
GCAACATTGTGAGACCTTGTCTCTGTGAAAGAAAGAGAGA
GAGAGAGAGAGAGACAGAGAGAGAGAGAGAGAGAAGGAAG
GAAGGAAGGAAGAAGGAAGGAAGGAAGGAAGGAAGGAGGG
GAGGGGAGTGAGGGAGGGAAGAAAGAGAAAGAGTTGAGCA
AGGTGGTGCATGCCTGTTGTTCCAGCTGCTTGGGAGACTG
AGGTGAGAGATTTGCTTGAGTCTGGGAGTGTGAGGTGAGG
TTGCAGTGAGCAGCGATTGTGCCATTGCACTCTAGCCTGG
GAGACAGAGAAGATACCATCTCAAAAAAAAAAAAAAAAAG
AGTTCAATATCCAGCTAAACAATAAGTGGGAGTAACGTAA
TGATATATTCAGACCTTACAAAAACTGAGCATAACCATTC
TGGCATCTTTATTGAAAGATTAATAATAGGAAATTCTATG
TCAAGAAGAAGAAAACTAAACCCAGAGGTAAGAAAAAGTA
AGATGTCCCAGGCATGGTGGCTCATGCCTATCATCCCAGC
ACTTTGGGAGGCAAGGCTGGGCCAGGAGTTCAATATCATC
CTGGCCAACATGGTGAAAAACCGTCTGTACTAAAAAAAAC
ACAAAAATATTAGCTGGACTTGGGAGCATGTGCCTGTAGT
CCCAGATAATCAGGAGTCTGAGGTGGAGGATCGCTTGAAC
CCAGGAGGCGGAGGTTGCAGTGAGTTGAGATTGCACCACT
TCACTCCAGCCTGGGTGACAGAGCAAGACTCTGTCTCAAA
AAAAAAAAAAAAAAAAAAAAAAAAGTAAGATGCAATAAAT
ATAAGTAAAAAATTAGTAAACAGGATAACAAACCCAGGCG
CGGTGGCTCACGCCTGTAATCCCAGCACTTTGGGAGGCCG
AGGCAGGTGGATCACGAGGCCAGGAGATGGAGACCATCCT
GGCTAACATGGTGAAATCCCATCTCTACTGAAAATACAGA
AAATTAGCCAGGCGTGGTGGCGGGTGCCTGTCCCAGCTAC
TCGGGAGGCTGAGGCAGGAGAATCGCTTGAACCCAGGAGG
CGGAGCTTGCAGTGAGCCGAGATGGTGCCACTGCACGCTA
GCCTGGGTGACAGAGCGAGACTCCGTCTCAAAAACAAAAC
AAAAACCAAAAACCAAAAACGCTATTTTGGTGGGGACAGT
ATAAAGACAAAACAGTATTAAGTATTAGATAATAACAAAA
AATGTGAATTGACTTCTAAGTATTGTTTTGGGATAGGCTG
AATAAGATATGTTGTTAAGTATGCATATTAACAGTTGAAA
GGTAAATAGACAAATAATGGAATTAGAATGTATAGCTTCA
AAGCCAGCAGAAGAAAATAAAAAAGAAAAGAAACACTCTG
AAAGAAGGCAAGAAAGAAGAAACAGTAAAGGAAAATCATG
ATTAAAAGAAACACTAAATAAAATATTAGCATTAATTCCA
AGTAAGTCAATAATCATAATAAATGCAAATGGATTGTCAG
CCATCCATTAAAATGAAGACTAGCAGATCAAATTTTAAAA
ATATTTTACGGGCAATGCAAACATGATTGAATACATACAC
ATATATATTCATACATGCATACTCTTATATATATATGTAC
AAATAAATCACCAAATCTTATTGCTACAATGCTGAGTTTA
ATGCCTTTGTCAAAGTCAGAGTTGCAAAAGATCTGCCAAA
GGTTACATCTGTCATCCACAGCAAGATGATGTGATATCTG
CCCTGTCTGGGGACCTCTGAATGGTACACATGGTTTCCCC
TGACTTAGTGATGGTGTATCATAGAAAAGCCTCAGTAAGA
AGTAGGAAGAGGTATTATCATTTAGCTTCTGATGCTGAAG
AGCAGCAAAAAATACCCATTTTAATTTGGTATGTAAGATC
AACAATATGTTAAGCATAATACTATTGCACAAATAAATAC
TATCAGTGCCATAAGAAACAAAACACATTCTGCAACAAAC
AAAAGAAAATAAAACATTTTCAAAAAGTAACTTACATGAT
TCCTCTGTATTTTTCATTAATTAGTGATGTTGAAAGTAGT
ACAAATTTTGATGTTATAAATTGTTCAATAGATGATAAAG
TTAAGAGTTAAGGGTTCTGTAGGCTGAGGCCATGCAGTGC
GTTTGGATATGCTGACGTGGAAGTGTTCTCTTGCATGTCT
TACAGGGTGGAACATGTTTGAGTTGTGGGAAGGTCAATAT
TTACACATCCAATATTAGCTAAGCCCAGTGGTTCTCAAAA
TTATTTTGTTATGAGAATCATCTGGGGGTCTTTTAAATAA
TTTCAAAGACAGGCCACACCTCAGACCACTTAAATCACAA
TCTCTGTGGGTGGAACTCAGGCACTAGTATTTTTTGAAGC
TGTCAGGTCATCCCAATGTTCAGGCAAGTTTGGGGACCAG
TGCCCTAAAGAGAGTGAGAAAAGAAGAAACTTTGAAACTG
AAACAGAAAGAGACTTGTGATTTAGGGATTCAGTGTATTA
CAGAAAGCTTAAACATCAGGCTAGTTGTAAGACATCTTGT
CTATTTTTTTTCCAAGAGGCTTTCTTGCTTTTGACTTTCT
GAACACTTCTTCACCCTGCCCCAAGCTAAAAAACTTAAAT
AACAAACGTTTAAAAATAAGGCCTAAGAGTCTCATTATAG
TCAATTTACTCCTCTTAAGACTGTCCAAATTCATACATTT
CCAAACCAAATGAAACACACACACCCTCATCCCCTGTACA
CCTGGTTCGCCTCTATTAGCTTACAGACTGATGATATCTG
TTGGCTCTCTGAAGAAAATACCAGTCTTCGTTCTTCATGA
TTATGGTGTTGTGCATTAATAGCCATACACATCTTTAAGT
TCAGAGGGCTCTTTGGGAGGTTGGAGGGGAGTGGAGAGAG
ACTGAATGAGCACAAGAGTGAACACTAGCTAGCTCACAGC
TGGTTTACTGAATGTTTTTCTGCCACCTAATGGGCATTTT
AGAATATGCTATGCAAAATTCATCTTTGTAATCAGTGCAT
GTCACACAGAGGGGTCTCAATAGTGAACAGCTTGGAACTC
AACTTATTTACAAAAACCTTGGGAGAACTGCTAGCTTCAC
ACCTAGATGTGGATGTTTTGTAAGTGATCTTCTTTTGGCT
TCAGTTTAATTTTTTTTTTTTTTTTTGAGACACAGTCTTG
CTTTTGCCCAGGCTGGAGTGCAGTGGTGCAACCTCAACCT
CCCACAGGTATGTGCCACATGCCCAGCCTTTCTTTTTTTT
TTTTTTTTTTTTTTTGGAGTTTTTGTAGAGATGAAGTCTT
CCTATATTGCCCAGGCTGGTCTTGAACTTCTGGACTCGAT
CCTCCTGACTCAGCCTCCCAAAGTGCTGGGATTACAGGCA
TGAGCCACCGCACCCGGCTCAGTTTAATTCTTGGGAGCAC
TTCTACATTTTGTTTCTTAAAAACCCCAAATATAGATTAT
GAAGGATAGTTCCTAAGTATGTAATGTAATTAACAGGCCA
TATAATCTCTCTGACCTTTTAAATATTGTATTACTCCAGG
GCTCAATGATTGGACTTCTTTTCTATCTGCTTTCTTGATG
ATCTCCTTTGGCCCTATGGTTTTCAATACTATCCACACAC
AGATGATTATAACATTTATATTCTCCAGGTCAGACTTTTT
CCCTGAATCTCACAGATCCAACTACCTGCTTGACATCTCT
TCTTAGTTATCTAATGGACATCTCAATCCTAATTTGTCTA
AATCTTTGCTCACGCTGTCAGTGCAACTCTCCCTCCATTC
CCCCAACATGCACATACTCACACATTTACCTCTACTCTTC
TGGCAGCCTTCTCATCTCAATAAATGGCAACTTCCAGTTG
ATTAGGCCAACTACACTAAAGTCATTCTTGGCTCTTCTTT
AATCACACCTCACATCAAATCTGCCAGGAAATTCTCTTGG
ATATTTCTGGAATCATACTTTTCATTACTCCACTGCCACC
ACCCCGGTCTATCATCTCTCACCCTTGCTATCGTCTCTCA
CCTAGTTATTGCAGCGGCCTCCTAATTGGCCCCCTCCAGT
CTATGCTCGAAAAGGAGCCAGAATTGTTAAATCCTAAGTG
AGATCATGTCATTTATTTGCTTAAAACTCTCTAGTGGGTT
CCCGTCTCACCTAGAATGAAAGCCAAAGTCCTCACAATGG
CCCAAAAGGCTGTATATCTAACCCTTATGAGTTTTCTGAT
GCCATCTTGTACTACTCTCCCTCCACTGACATCACTCGAA
CCACACGGGCCTTCTTACTGCAATTCCTTGACCACACAGG
TCCGCCTTCTCTCTCTGCAGAGAGCTCTGTGCTGGCTGCT
CTATTAGTCTTTCTTTCCTTAGACTGTTTCCTTGCTCATT
TCAGTCTTTAACTCAAATGGAGACTATGCTGAGTTCCACT
TTCAAGGCAACCTCCCATTGCCTTCACCACCACCTTCTGC
ATCTTACTTCCTGTTTCATTTTTTCTCCATAGCACTCACC
AACGCTGAACACTTCATATTCCACGTGTCTCTGTCTTCCC
TCTCCTCCCTGTCCCGCTCCTTGGCAGAAGGGGAGGGTTT
TACCTGTTATGTTCACTGCTGTATCTTCTGCCCCTACAAT
GCCTTACACATAGCTGGAACTCAGTATTTGTTTAACAAAT
GAATCACACATGTAGTTAATGTTAATGGGTGGGAGGAGGT
ATATAACAGATTGGAAAAATAAGAGCAGACTTGTAACTTT
CTTTCCTGCTTTAGAAATGACTATCTTCATTTAAGATTTT
TCTGATTACATCTATCTACGAATCATTTCATTTTAATTAG
CTCCTTCACTGAAACACAGCATTGTAATCTGTACCAAGAA
AATAACACACTAGTTCTACATCTTGGCATTTAGTTTCAAT
AAGTAAATATACTATTTTAAGTATATAACACTTAAACATT
TTTCTAGAGTTCTTGGCCATTTTCATTGATCTAGAAAATG
TTTTCAAATGGACTATGTTAACATTCAGCTGAGAACTGAC
GTTGCATCATTACACTGGAGCTAATGAGCGTTGCTTGCCC
AGAGCTGCCGGTCCCCCTTCCTGCTTCCACCTTTCCTTCT
TCCTGAGGTGGTTGAAAGGTCAAACCCCTGGTGAGAGGAG
AGCCAAAGCCCCACTGTGCGCCTCAGATGCCGTTTCACAG
CACAGTATTCACTGACATTTCTCTAGGCCCCTTCGCCTGA
GGGAACTGGCCTGCTCCAATCAGTGACTTGCAGTGTGTGT
GTCAGGGGCAAGGGCAGAGTGAGGAAAAATGTGAAATAAG
AAATCACTGCTGTTCCTTGAGAATTACAGAGCATCACCTG
GCAGGATTTTTGTATCCTTATTTTCAGTATTAAACCACAC
ACATGCACCCCACTGCCTGCATGCCTGTCCCATTGTAGTG
TTTCCCAACATTTTTTACATCATGGCAGATAGAGAAAATT
GTTTGGAATTCTGGAGGTGACCAGCCTGGGAGCTCCAGCC
ACCTTAAATGCTGCCCAGCTAGCCACCCAGAAGGCCTCGA
GACAAACCACTTGAGAAGCTCTGCATTAGAGAAGCAAATT
CAAGTCTGACATCTCAGGGGAGTGCTCTGAAAGTGACTAT
ATAAGCTTCTACCAACCTCAAGAAAATCACAGGCATTAGA
TACATTAAATTGCTGAAATGATAGCTCTGGCTTTTTGAAT
ATGCACAAATATAGTTTTCTGTTTTATAATTTGTCAACTC
CCCTTCCAGATTAACTATTTTGATCCCTTTATTATTACAA
CAGTCTTAAATAAAAATTTAAATTTTAAACAAATTATTCA
AATGTCAAATAAAATCTTTAGATACAAACTTAAGGTAACC
CAAAGTGACATTCCAAGTTTATTTTACACACATTAAGAGA
TAAGAAAGGCAGTATTTTCTAAAGCATGATTACTCTAATT
CTAAAAGAATTCTGCATATGGTTTTATTTCTGCATGCATT
TATACAACGCTAAAAGTGCTGCCTCAAGTTTGCAAGGAAT
AAAGTTTTCTACAGATTATTGTACAATGATAAACTCTTTA
GCTTAGCATACCATAGTACAAATACTGCATCATGTTGGAT
TTTACTAAGCATGAGACATAAACAGGCCAATCAAAATCCT
TTGAGGTTAAGAAGTGATAGGTACCAATAAACATAAGTAG
AAACCGAACAAGTCAAGGAGTGTTGAATATTTAACGAACC
CATGAAGCATAAAACAATTGATGCAAATGTATCTGTCATT
TTATTTTTTTTGAGGCAGGGCCTCACTCTGTCGCCCAGGC
TGGAGTGCAGTGGCATGACTATAGTTCACTGCACGTGCCA
CCACACTCAGCGAATTTTTTATTTTTTGCAGAGACAGGGT
TTCACCACGTTGTCCAGGCTGGTCTCAACTCCTGGGCTCA
AGCAATCCTCCTGCCCCAGCCTCCTGAAGTGCTGGCATTA
TAGGTGTGAGCCACCATGCCTAGTTATCTGTCATTTTAGA
ACATTACTGTGAAGAATAATTTTGCACTGTTTTAACTGTT
ACTGGCTTAGTAAGTATAAAAATATTTGTCGAAAATGAAA
GATCTCAATGAAATTGTAAGTAAAATTACTTTTATTTTCA
TAAATAAAAAGATAACCCATTATACACTTTTAGCTGAAGT
AACGTTAGTTGTCACTGCCAAGTATGAAATCCATGTAATA
GTTAACAAATAGTTACATCTCTCTATAACCTTCATGCAAC
TTCTAGATATGTGATAATTTCCCCAAATTTCAAACATTTC
AAAAAACATTATATATAATGGGATATTTTAGTCACAAAGT
GTTACCTTTGCTGAGTCAACAAAATATTTATCTGCTCACG
TCAAAGATGCCTACTGATGTAAAGTAATACCAGTATTGCT
GTATTTTACAGAAGTACTAAGCATATTACATTTTCCATTT
CAGATATGGTAGTATCATTCCCAAAATTGTCAATGTGACA
ATTTAGTAAGTAGATTAATAAGCACAAGTACCTAAGAGAA
ATAGGTCCCACAGCCAGAGAGTAAAGAGCTGGCATCAAGT
ACTGTTTAAAGTTTTGTCAGTAAGTGGCACACAACAAACA
GACAAGTGATTCTGTAATAAAGACAACATAAAATAGAGTG
AGATGTAATGAAGTATTTTTTCCATAGATACTGAAATAAA
ATTAAATGCCTGTTTAGTTATTACTCCACTTAATCCGGAA
ACTACAGCTTCAAATATTAATACTATGTTGCAAGCAGTAT
TTAGTATTTCTATATGTTAAGGAAAAAACCTCACTGAATT
TATGTACCTTTTTTTAAGGAGTGTAAACTATGATATATGA
TTTAAGTCATCACTTATTTGAATGCTATATTGATTCAGAT
TGGCATAATTACTCATTTTTCATAATGAAATGCGTATTCC
TATTTCAACACTTTATGCAGATTTTATTTATTTCTCACAG
GGCTGCTTTGTGGATTCAATAGCTTATCTATGTAAGTGTC
CAGCACAGTATCTGGCACACAGTAAGCTTTTAGTGTATGC
TACTTGTATTATTTATATTAAGTGAATCAATCTGTCACTT
ATAATAGAAAAATTATCTAATGACCCAGGAGAATAATCAA
AAGATAAACCTACAGATGTGTGACTTCTGTTAAAGTATTA
TGCATCCACTATTTCCCAAATTACTAAACTAATTGTTTAA
AATGTTACAATCTATTTTTAAGATCATATTGTATCTGTAT
TTGTTCTCTGTTTTTGCTATGGCCTTTGGCCTAAACCAAT
ACAATTCTGATAGGACATTATCAGAAAACCACATAAAAAC
AATATACACTGAAATCAGGTAACAAAGGCATCTTACTATA
ACTTCTTTAATAAAGAAGTAGAGTTACCAGTGTAATTCAG
GACAACCTACTCATTTAAGTTTTTTCTTTACATCATGCAA
TATTTGACTTCAAAAAACATTTTCCATTCTGTCTTCTCAT
ATATAAACATTAAGAGCTATTACAAAGTTCTGTCCTCTAA
GTAAAAAACCCACTAGAAAAGATATTTGTAAAAATCATTG
CAGGGTTACTGATACTGAATGAAGCACAGGGCTACTGGAA
CAGGGATAAGTTCTTGGATAAGGTCCCAACATACCTATAA
AAACTGATTTTTAGTAAATTATTGATTCTAACATATGTAA
AGGATTTGGTGTGATAATTTTCTCATCTTTAAGTGACTTT
TTATCCCCCACCAGAAAAGATAAATGACTGAGGATGTAAG
TCTGTGCTCTGATTAACACAATGGAGAAATGGAAAAACTA
TCTCTGTTAAAAACTGATTCCTGTCATTATTCTGATATCA
AGTAAGAGGAAGGAAAATAAATTTTTTTGTGTAGATAGAA
AAACATATCTGAGGCCAGGCGCAGTGGCTCACGCCTGTAA
TCCCAGCACTTTGGGAGGCCAAGGCGGGCAGATCAGCTGA
GGTCAGGAGTTCGAGACTAGCCTGGACAACATGGTGAAAT
CACGTCTCTACTAAAAATACAAAAATTATCTGGGTGTGGT
GGTACGTGCCTGTAATCCCAGCTACTAGGGAGGCTGAGGC
AGGAGAATCACTTGAATCCAGGAGGCGGAGGGTTGCAGTG
AGCCAAGATCGTGCCCCTGCACTCCAGCCTGGGCAACAAA
GGGAGACTCCGCCTCAAAAAAACAAAAAAAAAGAAAAAGA
AAAACATACCTGAAACCACATGATTTGGGCCTATATTGAC
CTGAAACTTATTACTATCCAGAGTTTAATAAAAAGACCCA
GCCCCAAATATACCCTTTAGAGGCACAATAAAATCTTTCA
AATGTTGTCCTGATTAAAAAGGAGAGGCTGAAAACAAAGC
AAGAAACATCTCCACTGTATTAAAAATCAAGAACAAGTAA
GCTGAAGGCAGATAACCCTCTGAATGTAATAGTTATTCTA
CAAGCTTCAGAGAAATCATTTTGAGAAATAAGAACTGAAA
TTCTGTGGTTTATCTTATCTCTTGTTAGAGAAATTCTAAG
TGCAAACTGTATTTCAGGAGTATTTTAGGAGATGTAGCAC
CCAGTGTCCTTTTGAGGTTTGATATCTGGTTCTTTCACGG
GTTTCACTTCTTCTTCTGGTTTGGGTTTAGTCTAGGGAGA
AAAAACCACAGTTTAAGTACATAAACTAAGATTGAGAAAA
CAAACACCAAATCTTTTCCACTTCAGACTTTTAAAAGATG
CTATATTAAATTATATAACACGGATACTGACAAAGCTATT
TCCAGAAACTATAGACCAATTCATTTTAAGATATAATCAG
AAAACAACATTTCAGTAGAGATGAAAACCTAGTTAGGTAG
GCAAAAATCAAAATACTGGTACTCCTACTCCACGCTCTTT
TCTAAGTGAACTATCTATACATGTAGAACCCTAAAGCTTA
GACATAACTTATGACAGTAATAGGCTGTCTCTTAGGGCAT
TATTTTATAGCTGAACAGAATATAGTTATTTTAAGGAATA
AATTTTAATATGGAAAGGAAATTATATAAATACAACTCAA
TCTCAAGAAAAGAGCAATGGCTGTAAAATAATTCCTGTTC
ATTTGTCACAGATCCCTAGTCTTTTGGTAGTTAGACCTCA
AAATTTCCACTTAATTTACCATTTGATTTAGAACACCAAG
ATGTACTTAGATACCAATAAATAAAAGCATTCTTATTTTG
CCCCTGGATTCACAGAATACTGAAATTAGGCCAAATCTTC
AAACACTCTGCAATTTGCTAAAACAGAGTATTGCCACAGC
AATACAAACATGGATGATCTTTTCTCCCACATTCTTCTTA
AAGGAGGCACTGACAAGTTGTAAAGAGGCAAGATAATGTG
TTGAAAAGAATGTCATTATGTAGAAAATCAGAAGACATTT
AAGGCTTAGAGATCTTATCTCTGAGAGTGTTCTACCACAG
ATTACACTAAGCACTATAACTAGCTAACTTAACATTTAGA
CAAAGATATGTATCTATTTAGAGAAAAATATCAAAATGCG
AACTCTGAATTTTCCTTTAAACTTCTGTGAATGAGAGAGA
GAAAAAAAAAATCTCATACACTGTCATCCTTGGGTCTTTT
GGTGAGATCAAATGCAGCCAATGTTTCTGGTGTCCACTGA
GCGCTTGTAGGAGGAAATTCGAAAGGTACAGGCTCTACGA
GACCATAATTTGCTTTGAGTTCCAGCTGTGGGGCTTCTGT
TGGAATTTTTTGAAAGTAACTGCAAAAAGTAATTTAAATA
GCAATTCATTCATTTGTTCATTATTTGAGTGCCTAGTATG
TTCAAGGTCCTGTTTGGGACAATGACAATTTAATGATGGA
TAAGAGGTTTTTCTGCCTCATGTAGGAAAGCGAAAAAGTC
AAGAAATTTTGTCAATTACAATGCAATGCAATTGGAGCTA
CCATGTATGTAGAGTGCCATGAGAATGCAGACAAGGGGAA
TTAACCCAGAATTAAGTTCAGTGACTTCCAAAGGAAGTGA
TTAAAGATGAACTAGGCATGTTTAAGGAAGTGAAAAGCTC
AGTATGACTAGATGAAGAATATAAGGGGAAGAGTGTAAGG
AGATAAAAGCAGGAATGAGATTGAGTCTACCCACCTACAC
AGATGGTGATCTACAGTTTGAACAGCACTGATTTAATAAT
GGAAAACCTCTTGAAAAAAAAAAAAAAACAAGAAAAACTG
GAGAGAAAATTTATTTTCCTTCTTTATAGGTAGCTGAAAC
CAGAGTGAGATGAATATGCAAAGGAGGTTGAGAAGATATA
TTTAAAACATATGGAGGAAGAACGGCAGGGAAACAGAGTT
CAGAGAAAATCAGGATACTGTGAGTGTCCTAATGAAGTGA
ACTCTATGTTAACAACTCATGTTTTAATTTTAAAGTCTGC
TTTTATATATTATCCTCCTAAGTAGAATAAAAGGCCCTAC
ACAATTGAACTTTATCACCAATTTAAAGAGAAAATTAATG
TGAAATGTAAACACTATATATATTTGAGACAGTGCCTCAC
TCTTGCCCAGGCAGGAGTGCCATGACTCAATAATGGCTCA
GTGCAGCCTTGACTTCCCAGCCTCAGATGATTCTCCCACC
TCATCCTCCTGAGTAGCTTGGATTACAGACGTGTGCCACC
ATGCCCAGCTAATTTATTTGTATTTTCTGTAAAGACAGGT
TTTGCCAAGTTGCCCAGGCTGGTGTCAAACTTCTGGGCTC
AAGGGATTCACCCACCTTGGCCTCCCAGAGTGCTGGGATT
ACAGTTGTGAGCCACCACGCCTAGCCCGTAAGTGCTATTC
AGCATAAAACTTTTGGGAATAGAGACTAACAAAAATGGTA
TTACTAAAATATTAGTATTTTAATTATAAATCAATATCAA
TAATATTAATATTACCAAAATAATATTAAGCTGTACTCAC
ATAAATCCATTTTCTCTCTGACATTTTTCTAAGGTGTTCT
TCACAAGGTTTCCAAGTTTCCGAAAGAATAGATGTCCCGA
AGGTTTGACTGTTGGTCCAGGTCCTTTGGTTTCTCCATAT
TCTTTACACAGTGCTTCTGCCTTTGCATACACTGCATGTG
AAAGAGATATAAAGTCTTTTGATTATAATTAACATGGCCC
ATTTATCCCTATAAGGCTTTAAAGTGGAGGTGGTAAGACA
TTTACTGCTCTTTACCTAAAATAGTAGCAATACCAATAAT
CATACTGTAAGTAGAAGCTGTGGATTTTCTACGGTTCTAG
GTTTTTGAAAAATTTTTTCTTTTCTCCAATTACGTCACCC
ATTCCCATTTCCCTTTCATGAACTCAGCCAAAATCTCTTT
AAGCACATATTCCCTTTTGTGATAAAGTCATTTGTTTTTT
AAAGGGGAGTTAATATTCTGGCAGGAATACTCACATTTTT
CTGCTTCTTGGAGAGACCTGATTGCTTCACCGCACTTATC
ACTAGCCAATAAGGTCTCACCATGGTAACAGTAAGCCTGA
TGAAATAAACAAATTTTTATTCATTCTCTCCCTTCAAGAT
GCTTTCCCCTATTACTGTTTTACGTATCTATCAGATAAAT
TAGTACCTTCACACACTTAAGTATCAATGCAATCCCTTAC
ATTTCTTTACTTGAGTAAGCTCTTCTCCAACCTTTGTTCA
TAGAAAAGGTGGAAATATGTCAAGTCTTGAGCCAAAACAG
CCTTCTAACCATGTACTGAGCAAAAGTTATCTGCCGAAAT
CTGTATTTAAAATTAGGAAATAGTAGATAAAGGAGGAAAC
TGTGCTAATGCAGAGGAAGAAGGAGGCATAAGAAATATTA
TCTACTCAGACCTGAAAAAGGTTTCGATGATCTCTCATAT
GATACTCTAATTAACAAAACAATTAAGTTCGGTGTGTATA
ACAGACTGATATGTAACTTCCAAAATGATGTTTATTGATG
GTTCTTCACTAAGCTAGGTGATATATTGTGTGGTATGCCT
TAATATTAGAATTAGTAAATATGTTTCTCAACGCACAGAA
TGAAACAATGGAAAGAATTTCATTAAGTATGCTGAAAGTG
GGTTTTGAATCAAACAATAATTCTATTGCTATAATCCACT
TCTACAATCCTACATCATCTCTTTCCACCCACTTTAGTTC
ACAATGGTTGCACTGACTCTCAGTGAACATTTACTGAGAG
TTAGCTGTCCATTATTTGTAAAATGCTAATGAAAGACTCT
GGTGAGATGAGAGACCTGGCACTCCAAGGACTGGAGAAAC
AATAATTTACATTGTTTTTAGCATTATGAATACTTACATA
AGCTGTGTAGAAACACATCTTCAAGTGAAGATATTTTCTC
CATTTGGCAGAATATGCAGGCTCCAAACTGGATAAAGTAT
GATCTAAAGTTACATTTTAAAAAGCAAAATATAATTTCAT
CCTGATTCACTAGAAGACTTTTAGTTCATGTGTTCTGATG
ATAAAAGCAGAAAGAATGCCATTCGAGTCTAAAACTCAAT
AATTTAATTTTTTTTTAAAAAAACACCTTTACTTGATTTT
CTCAAATCTATACTTTCAGTTACACATGATTGATTAAATA
CTATAGCAGCTCTTTGATTTGATGGTTAATACAACTTTAA
GTTAAAGATAATGATAAAAACAGATTGTGACCAAGAACTT
CAAAGTGAATACTGTTTATACCGTTATATTAGCTAATTTA
AAAAACATATATAATATAGCAAAGCAAATAGTAGACTAGT
CACTCAAGTCAGAAATAGGATACTCTCCTCTCCACCCCAT
CACTGAATTTTATATAAAACACACACATATTCACTCACAT
ATCCTTCTACCAAACATCTCTCAAATCTATTTTTTCCTAT
TTGCTACTTTGCTGTATTTGCCAAAGCTTTCATCATTTCC
TTCATAAACTTGAAGAATTTCTTAAGTGCTAAGTTAAGTT
AGCCTATTACTCCTTCATGGAGCAAGCCTATCTCTAATAC
TGCAACTATAGGGACCTTCCTTAAATTCAAATCCAATCAA
GTCAGCCTTTTAGTATTCTAACAGATCCCAAGTGTCTACA
GAATGAAAGGTCAAAGGCTTACAAACCAATGTTTGATTCC
CAAGCAAGCATACTTTTTCAAACTTTCTCCTACCACTCAT
CCTGTGTTTCAGGTAAGAGCAACTGTCTGAAGTTTCCAGA
ATGTGCTAAGTTCTTTCTTATGTCTGTACTTACTATAGAA
TTCTGCACCCAAACTCTAAAGCTTCCTAGGGAACATAAGA
TTTTTATTTACACTTCACAATAAGACTAAAGCATCTTCTT
CTAGAGTCCTTCTCTAGCATGCCCAGCTTGTTAAGGTTCC
TAATTCACTGCTGTGGTGTCTTACTTCAGGATTTAATAAT
GGGGTGACATGTTCTTCTTCCCTAAACTGCAAATCTTTTC
TATTTACCTCTCCTTAGCAACAAAAACAGTAACTATCCCA
TAAATAAAAACACATGCATGTTTCCTAAATAAGTAAATGA
AGAGTAATAGGCTTATCACAGTAGCTGTGTTCTATGCCCA
ATCTCCCACTTTCTAGCAGTTAAATTACGGGTCATGTTAA
CTCTCTGGATTTCAGATTCTTGTCTAAAGCATAGTAACTA
TAAGATTGTTATAAAGACCAAAACAAATTTTTAAGCCAAA
AAAGCTGTATAATTTTATTAGACATCACTGGTTTTCCCTT
CCATTATAAGTTATGCAGCATACTAAATATGAACAGCTCT
ATTTTAAATGCGATAAAGTATTACTCCAGTTTTGCAAATA
ATGACAGAATCTGAGAAACCTTTTGTTTTGTTCCCTATTA
ATTCAAGATCAAATAAATCTGAAAAGCTAAAGACTAAAAA
ATGTAACAACAGAATTAGAAGCTTACCAGCTTTTTGATAG
AAATTGGCTGTTTCATACGCCAGTGCAGCAATTAGTCCAG
GAGCATGTTTTAGTTCAATTGCTCGAGCAATTGTTACTGT
AACCAAACACAATAAAGTGAATCTATAATTAAGTTCACTC
TATTCATCCTAAATTCAATTATAATAGCAAAAGACAGTCT
GACAATCTCTCTGGGATTTTAATACAGTTTGTTAAACGTT
TTAACATGCAAAGTTATAGAAAATGCAAACATTAACAAAC
AAAAAACACTGAGCTTGTTGGTTCTGATGCTATTTCTTTA
AATAAATCATCAGTGAATTACTAGCTAATCACAGAGAATC
ACTACTACAAAACAGCATGACCTAACAGCAAATTCTTTTT
TTCAAGACAGGGTCTTGCTGTCACCCAAGTTGGAGCACAG
TGGCTTGATCATGGCTTACTGCAGCCTCAAACTCTTGGGC
TCAAGTGATCCTTCTGCCTCAGTCTTCCAAGTGGCTGAGA
TTACAGGTGCATGCCATGGCACCTGGCTAATTTCTTTTTC
TTTTTTTTTGAGATGGACTTTTACTCTTGTTGACCAGACT
AGAGTGCAATGGCGTGATCTCGGCTCACCGCAACCTCCAC
CCCCCAGGTTCAAGCGATTCTCCTGCCTCAGCCTCCCGTG
TAGCTGGGACTGCAGGCATACGCCACCATGCCCAGCTAAT
TTTGTATTTTTTAGTAGAGACAGGGTTTCTCCATGTTGGT
CAGGCTGGTCTTGAACTCCCAACCTCAGGTGATCCGCCTG
CCTAGGCCACCCAAAACACTGAGATTACAGGCGTGAGCCA
CCACCACGCCCAGCCAACTGGCTAATTTTTTAAATAACTT
TTTGTAGAGATGGAGGTCTTGCCATACTGCCCAGGCTGGT
CTCAAACTCCTGGGCTCAAGCAATTCTCCTGCCTCGGCCT
CCCAAACTGCTGGGATTACAGGCGTGAGCCACCAGCCCAG
CCATCTTCAGAGGAACACTAGAGTTTGAAATAAAGAAAAA
CAAAAGCCTACAAAGTTTCTTAACTGTTTCACGCTGAGTG
TCATTATTACTTGCCATTGAAAGGTGAAGACTTTAAGGTA
AGCCAAAGAGTGAAAGAGAAAAAAGAATGAGCACAGGAGA
GAGAGAAAAGACGAATTAAAGAATTAATGTTGTACTGTCA
GAAATAACATGAAATCAAAATCCTCTTAAAAAGAGCCATT
AAACTGTAGGGCCTTTTCCTGCTAACTAAGAGTGAAGGCA
AATGCTAAAGGTAAACTTATTCCTCATTCAAAAATTTCTC
AAAATCTAAAACCTGATTCTAGTTAATTCTGATTTTTATT
TATTAATTAATTTTTTTGAAACAGGGTCTCATACTGTTGC
CCAGGGTGAAGTGCAGTGGCATGGTCTTGCCTTACTACAG
CTTTGACCTCCCAGGCTCAAGCCATCCTTCCCATCTCAGC
CTCATGGGAAGCTGGGACTACATGCATGTGCCACGATGCC
CAGCTAATTTTTGTATTTTCTGTAGAGCTGGGGTTTTGCC
ACATTGCCCAGGCTGGTCTTGAACTCCTGGGCTCAAGTGA
TCTGCCCACCTTGACCTCCCAAAGTGCTGGGACTACATGC
ATAAGCCACAGTGCCCAACGTCTGATTTCTAAAGAGGAAT
TAAATGACAATATAGACTTTCATTTAAAAAAATCTTACAA
TATTTAGGATACCTTCTTGAGCTTCAGCCTGACATTGAAT
AACGTATGCTTCTATGAGTCGTGACTCTAAATCTCTTCCT
TTTTCTGCAGGTGTAATGAGTTTTGGGGTATGACTTTCCT
GAGAACAACGACAAAAAAGACAAAAAATAAAGCAGCCAGA
TTTCATTTTAATCCAGTTGTTAGAGATGAAGAAAATGAAA
GTTACAAGACATTCAATTTGGATGCTTAGCAGAAATTCGG
GGTATAAACAAAAACTATAAAAACTTAACAACAGTGAGCT
TATAAAGAATAAAAGTTCCTGTGTACTAAAACAGCTTTTA
TAAGAACAAGAAATTCAAGAGCAAAATTTAAGTCATGATA
GATTGCTGAGATACCCAAGTCACACTATCATCTTGAAAAA
CATTAACTGAAATAGTAACCAAAATTCCTTTTGCGGGATA
GCCTGAAATGTTCATTCACATTAATAATTAAATATATAAA
GAGGCTGGGTGCGGTGGCTCATGCCTGTAATCTCAGCACT
TTGGGAGGCTGAGGTGGGCGAATCACAAGGTCAGGAGTTT
GAGACCAGCATGGCCAACATGGTGAAATCCTGTCTCTACT
AAAAAATACAAAAACTTAGCTAGGCGTGGTGGCGGGCACC
TATAATCCCAGCTACTCAGGAGGCCGAGGCAAGAGAATTG
CTTGAACCAGGAGGCAGAGATTGCACTGGACCAAGATCGC
GTCACTGCACTCCAGCCCGGGCAACAGTGTAAGACTCTGT
CTCAAAGAGAAAAAAAAAAAACCACTACAATTCTACATCT
AACTCAGGATCAGAGTTTTCTAATCACTATAAACAGCATC
TTATTTTAACATGAAAAAACTCAACACTGGCCTCTAGGAG
GCCTTCAATAAAGTGATTTAATTAGAATGAACTGGGGGGA
CATTGCTTAAAAAACACGACATTCTTTCTCCTAATTCCCA
TCACATCTCCTGGCAATTTAATATAATTAGAGTGCACTGA
TTGTCCCTCTAATGTTTTTAGTGAGATACAGAGAATACAA
TCAGAAGTTCAGTTTTGCAGAATCAGGACTAATCCTGGTA
ACTTCTGTGGAGAGTAATGAGGTAGGTAAGAACCATCAAT
ACTTCTGCTTTCTTTTCTCCTATGTTTTCAAGGACACAGA
AAAATAAGCAGAGCACTAAAACTTTAGTTTTCTAATTATA
AAAGTCACTGGTGGTTTTAAAACAAAAATGGAGACATTTA
ATATTTAGTAACTGGCTGCACTCATCAGTAACATACTTAA
CATAAGGTAAACAGAACACATAGTACCTTTTTTAGTATAA
TGAAACAATTCTTTCCCCATATCCCCCAAAAAGAAAAATT
ACTCAAGAACTAAAGCATTAAGAACAAATAATGGTTTTTG
TTTGTTTGTTTTACCTTTAAATGTTTAAAAATCCCAGCTG
CAATCTTTAGGCTTCGATGAACTTCTTTTGCTTCATCTTC
TGTTATACTTAAAGATAGGGGTTACATTAGTTAGAGGATG
AATTCCATTTCTGGTATTAAAACACAACAACCAATACATT
ATTATATATCCAAAGTAGTCATTTATGTTTCTCACTGCTA
ATTTTCTTCCTTTTAAAAAAATCTGATTTTGAGGCCAGGC
AGGGTAGCTCACGCCTGTAATCCTAGCACTTTGGGATGCT
GAGACAGGCAGACTGCTTGAGGCCAGAAGTTTGAGACCAT
TCTGGCCAACATGGCAAAACCCTGTCTCTACTAAAAATAC
CAAAATTAGCTGGGTATGGTGGCAGGCACCTATAATCCCA
GCTACTTGGGAGGCTGAGACACGAGAATCACTTGAACCCA
GGAGGCGGCAGTTGCAGTGAGCCGAGATTGTGCCACTGCA
CTCCAGCCTGGTCTGGTGACAGAGCAACACTCCATCCACC
CCCCACCAAAAAAAAATTAATTTTGACACCTAGAAAAGGA
ACAAATACACATGAAATGTACATTTACAGAAAACTCGTAA
CAACTGTAAAGGATTTTGAATGCCAAGCCAATCAGTATTC
CACAAAAAGGTCTTGAAAACACGTATATGACATAAAGGTA
ACATTAAGATGGCAAAGTCTATCAATATGTCTCCAAAATG
AAGACACTACAAATGAAAAACAAGTATACGACATAAAGGT
AACATTAAGATGGCAAAAGTCTATCAGTATGTCTCCAAAA
AGAAAACACTACAAATGAAAAAAGAGAGACGCTAACTAGG
GGTAAAATCTGCAGGCAGACATGGTGGATAATGCCTGTAA
TCCCAGTACTTTGGGAAGCCAAGGCAGGAGAATCACCTGA
AGCCAGGAGTTTGAGACCAGCCCAGGAAACACAGTGAGAC
CTAACCTCTACAAAAAAACAAAACAAAATAAAATCCGGAC
AAAGCCTTCTTATTTTTCCTTACAGACATTTGTACATAAT
TTTTAAGACAAAATATTACATACTTAACACATATATATGC
TTAAGAAACACATAGATATACAATGGTACCTATAATCATT
GCTCTTATTTTAATCACCTACTTTACTTTAAGAGATAATT
TTACAACAGCACATACAATTTGACATCATTTTCAAGTGGT
TGCATATTGTTTCCACGTATGGATGAACCATAAATTGAGT
TTCCTATTGCTGTATCAACTATTGGTATTATAAAAATTGT
ATCACCTTTTATAATTCTTTAATCCTTCAAAACATCTTTT
CACATACTATTAGCCTTCTGTATTTGTTTTCTGTGAATTG
CCTGTTCATGTCCTTTGCTTTTCAATTGATTTGACGGTCT
TTCCTTTGCTGATTTATAAGAGTATACGTTATAAAAACAA
TGTATCATATGAATTGCAATGTTTTTGACCAATCTTGACA
TTTGTTTTTTAACTTTGTTTATGGTCCTTTGATGTAGTTA
AATAGTCATGCTTTTACTTTATGGTTTCTAGATTTGGGGT
CTTACTTAGCAAGACCTTCCATATGACAAGACTATTAAAA
TTTATTTTATCTCTTAACACTAGGTGCCATAATTCTGACA
CTCAAAATACTAACATGACAAGGCAATCCTTCACATGTCC
AAAGTGGTACTTTTTAAAATAGATTTTTAAAATAATGAAG
CACCATATACTTGAAAAATAACACAGATGTACACAATTCT
CTCCTTTTAACTTACTTTTCTTTTCCAGCCAGTCTTGAAG
CATATTTGGTATACCATAAAGCTACATTAAATCCCATGGA
AATTAATTCAAAAACAGCATCCTGCTGGGCACTGGAATTA
TAAACACGGATCATTAGGTTCTGTCAATTATCAAGACATC
ACACCATGAAGCCTATTGGACAAACGACTCAAAAGTACAA
AGAAGTATATGCTAACTGGTATGTATGAGGAAAATGGCTG
TGTTTCATACAGATGGGGAGATAAGACATACAGGTAATTA
ACTACAAATGCCTAAGTATAATGGTCCAGAAGGTACTATG
TACTTAATAATAAGCATGGGAATAGGAGTTCCCAAAGTTT
ACTGTACATAGAGTAGCTTTTTAAAATACAGATTTCTGGG
CCTTATCAGAAAGCCTGAGATGGGGCTTAGAATCTGTATT
TTTAACAAGTACTCAGTCGATTCTCAAAGGTGTGGCTCTT
ATACAACATTTTAGAAAAATCAAATTCAGAAGATTGTTTC
AGGCTAGAATAATTGGGAAGGTTTAATGGTATATATAAAA
TCTGAACTGTCCCTGGAAAGACGACTAGAAGGGAAGCAAA
AGGACATCCCAGCTAAGGAAACAATGCCATCAAAGCACAA
GAGGAGTATAAAAATTTTTCAGATAGAAGTGACCCAATGA
GCTTGAATGAAGCAGATGGTATGAAACAAGAAATGAAGGA
AAAGAAGGGCAAAAAGAAAGCTGAAGGCAAACAGTGTAAG
ATTCTGAATGCTTAGCCAATCAGTATTCCAGAAAAAGGTC
CTGAACACAAGTATATTTTATACCTTGTTTGTTTGCTTCA
GATTCTAAGTATGAAATAAAGATGGCAAAAGCATATCAAG
CAAATAAGATATTCATAATATATATTCACTACTGTTCTTA
GAAGAACCTGAAAATTTTTTACACATGATCTCATTTATCT
CAACTGATGAAGAAAGCAGAATATTCTTATTTTACACATG
TAATACTAAGATACAGAAAAGCTGCCCAAAAAGAAGAAGA
TACCAGAATTATCGCTCTAGTTTTTATTTTTTAGTTACTT
GTTGCCCCTGTCTTAAGAGAAATGGAGATATGGCAACTTT
TTAAATGAAAAAAAAAAAAAAAAAAAAGTGTTATATGTAG
TAACTAAAATATAACGTCTAAACTATCGTTTAGTATAGAT
TATAACATCCAAAAATGACAGTTATGAACAAACTTCTCAA
AACAGTTTTATCCTCCTGAAAAAAATTTAACACATAGTGT
AATGGTTTATTCTTTTCTGCATGGAAACTATTAAATGAAT
TACATCTGGAGATCTAGTGGACATGTCTAATTTATAACTT
TACCTTTAAATAATATAACGGTTTGGCTAATTTATGTGAA
GTCTCATAAATAACTCTCTTCCTTTATAATCCTTCATTTA
TGTCAACATGCCTTGTTTCCAAACACTCCATTTCTATGAC
ACCACATAAAAGTAGTAGTCATAGCATCTATAATGGAAAA
AATATTTTTCAGAACAGATAAACTCACAACATGATTTCTA
CTGAGTAAGTAGCAATCAAGAATAAAGTAATTTAGAAGTC
TCACTTGTGCAGAATATTTAGTATTAAAGTCTTCATCACA
TAATTCTTCACGATCTCATAACGCTACTGAAAAAAGGTTA
AATAGTAGTTCACTTTTTTCTTTCTTTCTTTCTTTCTTTT
TTTTTGAGATGGACTCTCACTGTGTTGCCCAGGCTGGAGT
GCAGTGGCAGTGGCGTCATCTCAGCTCACTGCAACCTTGG
CCTCCTGGGTTCAAGCGATTCTCCCATCTCAACCTCCCAA
GTAGCTGGGATTATAGGCACCTTCTACCATGCACAGCTAG
TTTTTGTATTTTTTAGTAGATACGGTGTTTTACCACGTTG
GCCAGGTTGGTCTCGAACTCCTGAACTCAAGTGATCTGCC
TGCCACGGCCTCCCAAAGTGTTGGGATTATAGGCATGAGC
CACTGTACTCGACTTTAGCTCACTACTACACGGAAGCAAA
ATGTGGCATGCTTGGAAAAGCGCCAAATTCATGAAATGCA
CACATTATAGAATCTGTCAGAATAATGACAGAGGTTTGAT
TCTTTAAAAAAGTCTTAATTCAAAAAAATTCCTTAATTTT
GGATTAAAAACAAATGGGTCACATTAAAAAACAGAAAACA
AGGTCTTAGAAAATCTGAGTATCCCAGAATATTATGAATT
CTACATAAAATATTCCCAAGGAAGGAAGAAAGGAAATGAA
CATTTAATGAATGTCTTATTTAATGAATGTCTTATAAGCC
TAGTACTGTTATCAGTCACTTAACAAAAATTTTCTTATTT
TGCTTCTCACAAAATACTGTATCTGTAGCCCCAAGATACA
GTTGAAGAAGCAGATGTTCATGCAGTAGAAAACCTGGACT
TGTATCTAACTATGTACAAACCCAGTGTTCATACTCTTTC
CACTGTAATGTATAGCCTGCTCTAGTCTTTCATCAACCTC
CACTCCTTCCTTTCTGTTTTTATAAAATAGTAATTCTAAA
GCAAATTGAGATTAAAATATATGGGCATTTAAACAACAAA
ATGGTGTTGAAAAACAGTAGGTAAGTAAAAAATTAACATC
TTTATGATCTATTTCCTGTTATAATTAAACCTATTAGAAA
TAGTTTCAAGTGAGTGATAAGCTCTGAAGAGAAGTTTTTA
AAAAGAGTAGAAATAGGGAAGAGAGACAAGGAAGAAAACA
CATCCTGTGAATCAAGAGTATAGAGTTGGAGAGAAAGAAT
GTGACAGAGAAAGACTAATGGAAGACACATGACGTATCCA
TCAGCAAAAGAAAAGTAAGGGAAAAACTTAAATTCTGCTC
AGCTTGAATGTAGGCACATACAGTTTGGGTTCCAAATCCT
CAAATCATCCTTTGTGTGTTATTAAAGGTCAAGGCTGTTC
AACTATAGTTGACATTTGTATTGATTACCTCAAAAATAGA
TTTGTTTGGGAGAAACAAATTATATTTTTACTTACTATGT
ACTAGGATTGAGCTCAAATTCTTTTAATTAATTTCCTGGT
AAGAGAAAATGCAGACCTGTATTTTTCTTCTCCAAATACA
GAGACTATGAGTTAACCACTGGCTACACAGTTACAAAAAC
TGGCTCCAATTTAGTACTACCTTAGTGTTGCTTACCTTGG
AACCTGTCCTTGTAACGTATCAGTCCACTTGAAATTTTGA
ATATATCGTAACTTGCTTTCTTGGGTAGATTCATCCAAAG
AATTTATGAAACCTACAGAAAGTACAAGACATTTTAGTTT
TAGAAGAAATATTGAGTGTTCTGTTTAGAAAAATTTTCAG
ATTACTTTTCCAGGTGTCTGAATGAAACTTCTTGCCCTTT
TCCAAAGAATATAGTCTGGAAGAGTAAACTAATCAAATTT
GAAAAGTCAAAGAATTAAATGTAAACTTCTAAACAGTTTT
TTAAAAAACCTCAAGTTCATATGAATAACTAACCTTGTAA
AAGTGAAAAATATGAATCTGCTGCATTCTTCATCATTTCT
GGATTACAGCTCAAATCAGTGAACAGTTCAAGGAGTCGTG
CCCTGGATGACCTCAAGTCACTTATAAGAGAGAGAAAAAG
ACAGTAAAGTTAGCTGTACTGCAATCAATCTCACATAAAA
GTAGTTTCCAGGTTTCAGTGTAAAAGCTTTAAAACAAACA
CACACACACACACCACACACACACACACACACCAGGTTTC
AACGTAAAAGCTTTAAAACGCACACATGCATGCACATGCC
CACCTCCTCTAAGGGATTACCAAATACACAGAAATGAATT
TAATTAGAACTAAATCTAGAGAAAAAATTTCTAATAACTG
TTTTAAAAGTTGTACGAAAATAAACTCAGACCAATTAAAG
AGGCAAATACTAAATTCAATTACATAATAAAAATGTATAG
CAAGTTTTCATTAAAAAACAAACAAATGCATGCATTTAAG
ATGTGGGGAAAGAAGAATGAATAAAAAACTAAGCAGTTCA
CAATAAGTTTCCTGAAAAATGAAAATTTATCTGTATATCA
TTTTAATATCTCCTTAAAGTTTCTAAATCTGACATAAAAC
ACAAAAATGTGAAAATACACTGCATAAAAATATTTAAAAA
ATAAAATTACATTATATATAATTACATATTCTTGACGTAT
AATTCAATATATACATCAAGAATATGCAAAACATGTGGCC
ATTAGTTGTTTTAAAACTGCTCCCTAATCTATATTCTCCT
TTACTTCTCTACAGCAATAAATGTTGTAGATCCACTTTTT
CCTTCTTGAAATTATTTCTCCTTTGATTCCAATAACACCA
AATTTTCCAGGTGTTCCCCTTATCATTTTAAAGTTCCTTT
TATATTTTTTTCTGTGTCTCCTTTTCATTCCCAACTCCAG
AAATGTTCAGTCTTTGGCTTTCTGGTTTTCTCTCTTTTGA
GATCTCATCGATTAGTATAGCTTCAACTATATCAATTCCT
AGCTCTCCATCGTTAGCTTTCACTTGGTTCTATTTCAGTT
CCAAATCGAATTCAGAAGGCAATTAGCTTAGTGAGGCTTC
CGAAATTACAATACATGGATATGACCAAAGACCCTTGAAA
TATGTGTAAACCATTAAAGAAAGACTAAATTTAAATGGTA
AGCATCAACAGAGTAGAGGCTGTATATCCAGAATTGGGTA
GGTGCCTAGGATAAAGCACATATTCAAAATTACTTGTTGA
GTGGAAGAATACTAACTTTTCAAATATTTTCTTTTGAGAT
TTAGATTAAGGTAGCAGTGGTGTTTAGAAGAGAGCACAGA
CTTAATCCTGAATGGTCTAGATGTAGTACTTATTCATTGG
TACTAACTCTAAGGAGGCTTATTCCAAGAAGTGTATGTAT
GTATTGCCAATTACAAACAGCTGACTGAAAATGTGACTGG
CTATCTTATGAATTAATCATTGTTTGAGGTATATCTCTAG
AAGCTGGAAAGTGATTCAATTCCTGGACTAGGCAGAAATT
TGAATCCTTAAAGCCTATTCTGCACTCAAATAGTTTGCTA
GCATTTCCATATTGATGCTGGATCATCACCTACAGCTCAA
CTAGTAAAGTTCAATTCATCTTAAATTACAGAATTTGAGA
AAAATGTACCTCAGATATATTTAATTGAGGCTGTTCATTT
TATAGATTAGGAATTAGGCCCAAAGAAGTTAAGGGACTTG
CCCAATGGTACAGATAAAACAGCTAAGCTGGGACTTGCCT
CCAGGAGTCTAGATCAGAGGTTGACAAACTACAAACTGTA
ACCAGTTTTTGTATACTCCACAGCTTATTTTTGTTCAGTC
CTCAAATTAAGAATAGTTTTCACATTTTTAAAAGGCTTGT
AAAAATGAACAAAGAATAATATGCAATAGTGACTGCATGT
GGACCACAAGGCCTAAAATAAATACTATGCAGCTTTCAAA
AAAAGTTTGAGGACCATTGGTTTAGATTAATAAGCCGATT
ATCCTATCTTTTGTTGTAATCACTTCTTCCCATAAAAGCG
GCAAGTCTTCAGATTTTCCTTTATTGGTACCACCAATGTC
TTAATCATTTAGGTTCTGTATCTCATATAGACTGAATCCT
TTTCAGCCTCCCAAGGCAAATTAGTCAATCAGGTCCATTG
ACTCATCCTTCAACACATCTTTTGCATTTATCGCTTTCAT
TTCAGCCAAACTGCTCTACTCACTATCACTAGCACAAAGG
TATTCCTGACAGAAATAACCTTCTCCTTTCCCCTCTGACA
ATCTAAATCAAGAATACCCAAATATTTTTTTGGAAAGCAC
CAAATAGTAAACATTTCAGGCTTTTCTGGTAATAAGGTAT
CCATTGGAACTATTAAATTCTGGTGTTGTAGAGGAAAACA
GCCAGAGGCAACCATACACAGTATGTCAATAAATGTGGGG
CTGGTTGTGTTCCAATAAAAACAAGCAATGATCCAAATCC
ATAGGACAGTTTGTCAACTCTTGATCTAAGCCATACAATT
CATTTAAGGCCTATCACAAGTACTTTTTCCTATGTGAACA
CTTTGAAGGCATTTCAGGTCATAGGGATCTCTCCCTACTC
TGAAGTCAAGAAGTTTAATATGTGGCCAATTTAAAATGTC
CCTATACAGCTGGGCATGGTGGCTCACGCCTATAATCCCA
GAACTTTGGGAGGCCGAGGCGGGTGGATCACTTGAGGTCA
GGAGTTTGAGATCAGACTGGCCAACATGGTGAAAACCCGT
CTCTACTAAAAGTAGAAAAATTAGCAGGGCGTGGTGGCGG
GTGCCTCTAATCCCAGCTACTTGGGAGGCTGAGGCAGGAG
AATTGCTTGAATTGCTTGAACCTCTGCCAGGAGGCAGATG
TTGCAGTGAGCCAAGATTAAGCCATTGCACTCCAGCCTGG
ATGAAAAGAGTGAAACTCCATCTCAAAAAATAAAAACAAA
AATAAAAAATAAAAATTTTCAAACACTACTTTGTGTAGTC
TCTTGTACTGTTGTAATACACAGATTAACTGTTTTACTAT
GATTGCTTTAGCCTCTCTGGGACTCATTTACTGATCTAAA
ATTAAGGATCCAGGGCTAGAAGACTACCAAAGTTTAAATA
ATCTATGATTTAACTGTTTACATGTCATTTATAAATTTAT
AACGAACTTAAAGTTAGAAACAGTGTGTTACATATTTTTG
TATTGCCCATGGAACCAAAAAAAGTACCTTGCATCTAAGA
GTGGTTTAATCAATAAACTTACTTGCATATTTTTGAAGCA
GAAGGGCCAGTGACTACACCATAGTAATTAAAAGACACAG
GAGCTGTGGCTTTTAATGGGTTCCTATGAAACCAATGGGT
CATTTTCTCCGGATGTTTTCTACAGATAAAAAGTAAAAAA
TGTACAAAAATTAAATATAAAATATTTAATAAACAAGGTA
AATAGTATAAAAATTTATTTCAACAGTATAAAAATCTAAT
TCAAAAATTAGCCTGGCTAATTTTGTATTTTTAGTAGAGA
CGGGGTTTCACCATATTGGCCAGACTGGAATGAAACTCTT
GACCTCAAGTGATCCACCCGCCTCGGCCTCCCAAAGTGCT
GGGATTACAGGCGTGAGCCACCGCGCCCGGCCTCAGGTAT
GTTTTGTCTATTTATGATGGTCTATGTTCAAACCAGGCCT
ATAAAAAAAAGAACAGCATTTGAAAATCTGCCCACAATAA
CTTCAATCTTAACATACCTATATAGGAGCAGTAATGTTTA
AACTCTAACATACATAAAAATCACCTGGGGGTGGGTGGTT
TTGTCAAATGCAGGCTCTAAGTCATTAACCTGGGGCAGGA
CCTGAAATGCTGATGCTGCTGGTCCCCACACACTTCTGAA
TAGCAAAGTACTAGATTTTGGTTGGACAACTGCAAGTAAA
AAGGGCACAGGACCAGATGAATGTAATTTCCAAAACGGGT
TCAAATGGTAACCCTGATTATATTGCTAAGGCTACTTGTA
ATAAGTTTCAAGTTAATTGCTGTATTTCCGACATATTGCT
GACAATAGTGGATTGGTTATAACATGTGTTCTACAATAAA
ATGTACTTTCCAAAAAATATCTAAAGAATATTCTTAAAAT
AAAAATGTAATACAATACTTGACCAATAAATTCTATTATA
AAATGGAAACACTGGGCTGGGTGTGGTGGCTCACGCCTGT
AATCTCAGCACTTTGGAAGGCCGAGGTGGCTGGATCACTT
GAGCTCAGGAATTTGGGACCAGCCTGGGCAACTTGTTGAG
ACCCCGTCTCTACAAAAATCAGCCGGGCATCGTAGCCACG
CCTGTGGTTCCAGCTACTGGGGAGACTGAGGGGAGGATCC
CTTGAGTCCAGGAGATGTAGGCTGCAGTGAGCCCTGATCT
CCCCATGGCACTCTAGCCTGGGCGACAGGGCAAGATCCTG
TCTCAAAAAAGGAAAAATTAAAAAAAAAAAAAAACTACCT
AAGTGAGATGCCAACTCAAAAAAAAAATTGAAGTTCCATA
CCCTCTACTTAAAAAATAAATGAGCGGTGGCTCACGCCTG
TAATCCCAGCACTTAGGGAGGCCGAGGCAGGAGGATCACA
CAAGGTCAGGAGATGGAGGCCATCCTGGCTAACACGGTGC
AACCCCATCTCTACTAAGAGTACAAAAAAAATTTGCCGGG
CGTGGTGGCAGGCGCCTGTAGTACCAGCTACTCAGGAGGC
TGAGGCAGGAGAATGGCGTGAACCCAGGAGGCGGAGCTTG
CAGTGAGCTGAGATCGCGCCACTGCACTCCAGCCTGGGCG
ACAGAGTGAGACTCCATCTCAAAAAAAAAAAAAAAAAAAA
AAAAAAACAAAAAAGCAGCATGTCTTGTCTAAATGTCCTC
GAGTAGGTAGTGCAGCAGATTTTACCGAGAAAGCCAAGGC
GAAGACCTAAACATGGCAATTAGCTTCCAGGAAGCAACAA
AGAAATTCTGGTAAGGTTTACTTAATTTGAAGGCACTGTA
CAAGCCTGACAATCGACTTTTCCTATTATTAGAAAATAAT
GTTGGCTGCACAGTGTACGAAATGCCTACATTAAGTGCTT
CCTTTATGCTATTTATTTATTCATGACAAAGCCTGTTTTG
AGGAGCACCACATATTTAACGAATAGAGAACGCAGTGTGT
ACCCAAGGAAAAACTGAGCAGGTTTATTTAGGACTCGAAA
CATTTAACGAGCTATTTCAGAAAATACCATCATCTACACA
TCTTCCATATAAATTCCGATAGCCTAATACAGCATCTACG
TGCCTACAAATAAACTTTGAGCTAGTATCACACTCAGCAC
TTGACGCTGCGAAATCTTCCACAAATACTTCTTTTAATGC
GGCCTCCTACTTCCTGGATGAAAAAGTCTGAAGTTTTGCG
TATCTTTACTTCAGGAGAGAAGAGGGTAAGTTTCTGCCCC
ATCTTCTCCCCTTCTGCGACCCGGCGCTCTTCAGTTTTCG
GGAGTTCCTAGGGTGGGATAGAAGAAGGACACACCCACCC
GCAGGGACAAGGGTGACTTTAGAGCCACCAATACAACATT
CGGATCGAAGCTGTAAGCTAACACACTTCCACAAGAGGAC
TCCCGTTCCTGACAAGGGATCCCCACTCCAAAGGCCCCGA
GTCCCCGGAGTAACCTACCTGAGCGCCGCCCCCGAGCTCT
GAGGGCCCACTTCCTGTTTACCACCCAGCCTCTTCCTCCC
CTGCCCAGTCCCATTCGAGGCGGCGGGCGGCGACCGTGCG
CACGCGCCAACACTTGAGTTCCCCTCTTTCCAAACAGGCA
TTTTTGTGGAAAGCCGATACTGTCAACCCGGGAGAGGTGG
CCAGACAACGGCCGAACGAACCCCAGTTTAGCTTGTATTA
TAAGCTCTCCAAAGACCGATGGAGATGCGGGGCAAGGGGA
TTCAGCGGATCTAGCTGTTAATGCTACTGATTTGTGGGAA
CCAATATGGATTTTCTTTCTGTCGTTTGTTTCAAGGCATT
AGAAGGAGACTTTCGGTCCGCTGTCCAGAGGTCTATGGAG
ACTAATGTAAAAGGGGGTGACCCTATTGCTTGAGACTCCG
GAGAAACAGCGGGTATTACTGAGAAACACCCATCCTCTGA
CATACTTACCAAATTTCTCAGAGTCGGTACAGCAGTTCTT
CTAAGGGAAGAATGGCAATATCGGAGTCCACAAGCGAGGA
AAAAGAGGGAGTCGGAGAACCGAGCCTACAAAACCAGAGT
GACGAAAAGCGAGGCCGGCGCCAAGTCGGAGTCACGTGGC
CCGGCGGCCATGACAGCTACCGAGGCGGTAGTGCGCGCAG
TTCCAGGGCGGGGATTGCCGCGGCGTCACAGTCCCCTCAA
AACGCTCCGTTCATCAGCTCTTTCTAACTTCTCCCTCGGT
TTTCCTTTTGAGCTATGGTCTTTATCGCAGACAGGAAGAG
AAGAGTTGTCCCTGCCTGCGGAGCGGAGGGAGGATGCCGC
AATAGCTATGGCGGCCCTCGGCGGAGTGGGGCGGCCTCAA
CCTAACGCGGGGCGGGGCCTCGGGGGCGGGGTCTCGGCGG
GGCGGTCGCTTTTGGAGCCGCAAAGTTTGGCTGTGGCGGC
AAATGGGCTTGGGCGGCTCCTCGGCGGGTGGCGGTGGTGG
CCGTAGCGGTTCCTCCTGGCCCTGTTAATGTCGGGGCCAG
GCCCGGGGAGGATGGCGCCCTAGAACCCGGCCGTGCTGGG
GTAGGGGCGGGAGGGGACGGGGTGGGGACCGGCCATGTCG
GAGGTGACCCGGAGTCTGCTGCAGCGCTGGGGCGCCAGTT
TTAGGAGAGGCGCCGACTTCGACTCTTGGGGCCAGCTGGT
GGAGGCGATAGACGAGTATCAGATGTGAGTGACTAACCGC
GGGAGCGGGCCAGACCGGCTCCAGTCGTGCGCCTCTCCCT
TGTTTCTGTCGGTGTCTCTCATCACTGTATCTGCCAGCCA
AGGCTTCTCAGGGTGGGGCCCCGCAGGCACTGAGGCTGAG
ATCCCTCGCCACCAGCCCCAGCGAGGCTGCTCTGGGGACA
AGGGCTCCGCTTTCTGGGGTGACTCGCCTTCTTCCCCCTC
CGCCTCCGCAGGGACAGTTCCATTCAACAGGTAGCCCTTC
TTTCTTGGGGCGCCGGCCCTAGTAGGCTATCTACTTAGTT
CCTTTCCACGGTCTCACGGGTCCACCACTTGGCAGTCAGT
TTCCTTTCCTCCTCCTCTCCCAGGTTGCCCTTCCTCGATT
TCCCTTTGAAATTCTCTGAGGAATACTTGTGTGTTCTCCG
CCCACGTTCCAAGAATGAGTGGCCTTGCTCTGTGTGTGTC
TTCCTCCTTCCATGTGTAGGAAAGGAGGGAACTGGTTGCG
ATTGAGGGGAGGGGGTTCCCCAGGAAGCAGCGAGGGCCAG
GGATACCTCTTCTGCCAAAAGAAGGGTCTCCTCTCGCGCT
CCTTCTCCACCCCTCTTTCTGGTGAGCCATGTTTTCAGAA
TTCCACCTCGATTTCGTTTCGGTTTCTGGGACTGTTATTT
GGTAGGCTCTGAGTCCCACCCACCCCCTCGCTCGGTTGCC
TTGGGTGGAGTCCGCGCAGGATGTGAACAGAAGAGAGCAA
AATGTGAATTAATGGACCACGCACTGGAGCACCACTCCCT
CCTTGGATCCCTCCTCCTTTTCCTGTATATAATGTATAGC
CGCAGGGTACAAGTGAGTACCAGTTTCCTTGAGCAACCTA
AGACCAATTTCTTGCCCTTTCTGGTTTCCGCAGAAAACTT
CAGGGATGTCTTAAAAAATAAAAGACAAGATTTATATACA
CATAAAACCTTGCTTAGGTTTTTGCACATTTTTCTGAACT
TAAGAACTGTCTGAAAATGCTATTGTTTGCAAACTCGCCA
TTAATTATTCTTTGTTTAAAGCAAGTTATTGTTTGAGATT
TCACTGAGTATTAAACCGTGTATGAGTAGAATAACCCGGC
CTTCCCCACCACCCCCTCTCCGCCCCTGACACACAATGAT
TTCTGGAAAGAATAAACGCTTCGTACTTGGAAGATCTAAA
CTCTTAGCCTGTCCCCACAATAGTTGTTTTTATCTATTAA
GGTAATTTAAATCTGTAGGTACTGACTTTGAATTGCCTGT
AGTTTCAAAAAGCTCCGACAAAAACCCGTGCCCTGGGCCA
TTTTGTGATGTGTAACAACTAGTAGCATTTGTTTTGCACT
TTCACATGATTTCATTTGCTCTTGCAATAACCCAGTGAGA
ATATAATTATTCTCATTTTACGAAATGAGGAAAACTGAAG
CTCAGGTTAAACAGATTACTCAGGTCACAAGCTGATACCA
CTGAAATCTGGGATTTAAAGAAGAAAATCCAAATCCTATT
TCTACTACAGAGCGCTTAAGATGCACTGAGAGTAATTCTG
TAAGTGAATTAGACAAATTATAAGATTTTCTTTATTACCG
GAGCACACACCCTTCCATACTGCAGCCAATTAGACAGTAA
GCACCTGTGTATACCCATTCTGTATATTAACTAATATTGC
ATAGCTTGAAATAGAAAGCCATATCTTACTTGTGATGTGA
GACCTAGCAGCTGTTGACACTGGGCGGCTGACTTCACAAT
GGAAAGTGAAGAATACCATGTCCAATTGAAATTACAAAGG
AAAATTGAAAATGCAAGCTGTTTAGTGTGAATTTCTAGGA
ACATGAAGGTGAGGGTGATAGGCACGTGCAAATCCATTGT
TGGACCTCGGTACTAACCACTGAACTTCATGATTCTAGCA
GTCCTCAAATTATAAAACCTGCCAGGGTCAAATTTCAATG
AAGACATGTAATGATTGGCTTAATTCTGTAAACATGTAGG
CTACATATAAAATGAGGTCAAGAGTTTAAAATTACTTAAT
ATATCCAGAAATGAATGCAAATTATCTTTTTCATTTGAAA
TACCTGGGAGGAAAGGCTGCAGCAAAAGACATGAATTGAG
GGCCACTATAATGATGTAAACAAGAATTGACAGGATTTAG
TTATTGACTGGATATCGAGGGTGTAGAAGGAGGAAGAGTC
TAGGATAATTGGGATTTCTAACTGGGTAGGCAGCAGTCTT
TTTATAGCCATACAACATACAGGAGCTGCTTTATGGGAGG
GATGTAGGGGGAGAGATGGTACATATCTGTATTATCATAC
TATCTCAGATAGTATGATAGTACATATCTGTATTATTACT
ACAGTAGTAATACTGTAGCTTAAACAATTTCATTACTCAA
CAAGTAAGGGTTGGGGATACAAAGATGAATAAAATTTGAT
TTCTGCCCTCAAAGCACTGAGAATCCAATGGAAGATTTTG
GAGTAACTGGGTGTTGCAATTATAGAAGTATGAAAAGAAT
AAGTGCTCCCACATTCCTTGCTATTTCCTGAAACGTAGTT
CTGCCTTAGGGCTCTTGTATTTTTTTTTCTGGGACACTTT
TTCCCCCATTATCTGTTTGGGTCACTTCCTCACCTCCTTC
AAGTCTTTGTTCAAATATCCTCAGTGAGGTTCTCTCTGGC
CACACCCTGTTTAAAATTGCAAAGTCTCTTGTCCACCCCC
ACTGCCTCTATCTCAGTTTCACACCTCCTGTTCTCCATCC
TGCTTCATTTTTTTCCATGGTACTTACCACAATAGAAAAT
ATATTTTCTTTTGTTGTTGTTGTTTCTGTTGTTTTTTCTG
AGACAGAGTCTTGCTCTGTCACCCAGGCTGGAGTGCAGTG
GCATGATCTCGGCTCACTGCAACCTGTGCCTCCCGGGTTC
AAGCAGTTCTCCTGCCTCAGCCAACTGAGTAGCTGGGATT
ACAGGTGCACACCACCACGCCCAGCTAGTTTTTGTATTTT
TAGTAGAGACGAGGTTTCACCATCTTGGCCAGGCTGGTCT
TGAACTCCTAACCTTGTGATCCACCCGCCTCGGCCTCCCA
GAGTGCTGAGATTACAGGGGTGAGCCACCGTGCCCAACCA
CAGTCAAAAGTATATTTTCCGTATTTGTTTTGTTTACTGT
CTCTCTCCCCACTGGATTGTAAGCTCTTTGAGGGTAGAGT
ATGGGCATATGTTGCAGGGTGTTGGGACGCTGTCTATTTT
GTTCTCTACTGTATACTTAGTGTCCAGAGTAGTAATAGGC
TCTCCATATGTCATTATTTGTTTAGATATTATGTAGTTAT
TCTATTGAATGGATGAATTTAGGAGTATGCTATGGGAGCA
TTAAGGAGTCGATGCCAAACTACAATTGGAAGACTTTAAT
TCTGTCAAGACTAAAATAGTCATCCAAAGTATTAGATGGT
CAATTAAAAGTAACTGCATTTTGCTATTTGGGGATATGTG
GCCCCTAACTTATGGTGGAGTGGCACAGAAACTGTTGCTC
AGAATCAGGCATTTCACAGGATCAATCCTGAGGTATTTAT
CTAGCACATGGATACTCAGTAAATATCTGCTAACTAGTCG
GGTGTGGTGGCTCACGCCTGTCACTTTGGGAAGCTGAGGC
GGGCAGATCACTTGAGGTCAGGAGTTCAAGACCAGCCTGG
CCAACATGGCGAAACCCCCTCTGTACTAAAAATACAAAAA
AAATTAGCCGGGCGTGCTGGTTTGTGCCTGTGCCCCAGCT
GCTCAGGAGACTGAGACACAATCATTGCTCGAACCCAGGA
GGTGGAGGTTGCAGTGAGCGGAGATCGTGCCACTGCACTC
CAGCCTGGGTGACTGAGCAAGACTCTGTCTTAAAAAAACA
AAGAAGTATCTGCTAAGTGAATCGATGAGTCTGAAGACTG
GATAATGGCCACTTGTCTTTTTTTTTTTTTGAGACAGAGT
CTCGCTCTGTCGCCTAGGCTGGAGTGCAGTGGTGCAATTT
CAGCTAACTGCAACCTCCACCTCCCAGGTTTAAGCAATTC
TTCTGCCTCCGCCTCCCGAGTAGCTGGGACTACAGGAGCA
TGCCACCACACCTGGCTAATTTTTTTTTTTATTTTTAGTA
GAGATGAGGTTTCACCATGTTAGCCAGGCTGGTCTCAAAC
TCCTGATCTCAAGTGATCTGCCTGCCTCGGCCTCCCAAAG
TACTGGGATTATAGGCAGGAGCCACTGGGCCCAGCCCTAC
TTGTCATTTTTGCTGTGTTTTATGTCTCTGCTGCTGAAAT
TGTGGTCCCCAAATTGGTGATGGTCTACAAACTGTTACTG
CTGTGCAGTAAGGTAAGGAAAGAAATTGAGAGTAAACATG
TGGAAACTTTATAGCAACTTGACATCTCATGATATTTTTG
AAATTGTATTTTATGTAAGTATTAGTCTAGAACAAATTTG
GTGGAAAAGTGATCCTTTGCTACAGATGGTTTGAGAAGCA
CGAATTTCTGTGTCACGGAATGCTGTGGGGTTTCCAGGAG
TTACTTATGTATGTGCTTAAGGTATGTTTAAAACTCTCCC
TTGAGAATGGTCCTGTTTTACTTGTAGGCACCTTTGTAGG
GTGAGATGAGTCTCTAGAGAAGAATATTTGACAGATTTAT
TTCACTTTTCCTAATAGAATGTCAACTTTTATTTGCTCAT
CTAATATTCAGATCAGTAGATTTCCCTCAGTGGACAAAAT
CAGGTGTCACTTTGTCTTAAAATGGTATACTCATTTGTGG
ATATAGAAAATTAATTTTTCATGTCGGCTTGAAAAGTTCT
TTTTAAGGCTGGGCGCACTGGCTCATGCCTGTAATCCCAG
CACTTTGGGAGGCCTAGATGGGTAGAATACTTGAGCTCAG
GAGTTCAAGACCAGCCTTGGCAACATGGCAAAACCCAGTC
TCTACAAAACATACAAAAATTAACCTGATATGGTGGTGCT
CACCTGTGGTCCCAGCTACTCAGGAGGCTGAGGTAGGAGG
ATTGCTTGAGCCCCGGAGACAGAGGTTGCAGTGAGCCAAG
ATCATGCCACTGTACTCCAGCCTGGGCAAGTTTTTTTTTT
TTTCCTGTCTCAAAAAAAAAGTTATTTTACAAACAACTTT
ATTGAGGTATAATTTATATACATGAAATCCATCTATTTTG
CATGTACAATTTAATGATTTTTTTAGTGAAATTTACCAAG
ATGTGCAACCATCATTACAGATTTTAGAAAATTTCCATCA
CCCCCACAAGATACCTAGTGTTCATTTGCAGTCACTCTAT
ATTCCCACTGTAGCCCCAGACAACCACTAATCTACGTTTT
GTCTCTATAGATTTGTCTTTTCCAGACATTTTATATAATT
TAAATCATGCAGTATGTGATTTTTTTTTTTTTTTGAGGCG
CAGTCTTGCTCTGTTACCCTGGCTGGAGTGCAGTGGGGCG
ATCTAGGCTCACTGTACCCTTTGCCTCCCAGGTTCGAGCG
ATTCTCCTGCCTCAGCCTCCCCAGTAGCTGGGATTACAGG
CGCCGGCCACCATGCCCAGCTAATTTTCGTATTTTTAGTA
GAGACGGGGGTTTCACCATGTTGGCTAGGCTGGTCTCGAA
CTCCTGACCTCAAGTGATCCATCTACTTTGGCCTCCCAAA
GTGCTGGGATTACAGGCGTGAGCCACTCTGCCCAGCCTTG
CATAATTTTTAATAGCATGATTCTGTTTGAATTGAGCATC
CTTCCTTTCCCTATTGCCAATTAGCATTTGAACAGGAGTA
TAGCATTACACCCTTCTGACAGTGATTCTGCTTAGGTTGA
TGGCCACCACTGCAAATTATGTATAGAATTACTCAAAGAA
AGAAACTCATTCCACACTGTAACTTCCCTGAGTTCAGGGA
TGTATAGTTGATGTTGTTAAGGATACAGAGTATGGATTCC
TTGGGAGTACTCCATGCAGGTGGTAGGCCAGTAAGAGTTA
GAAAAGAAACCAAGTACAGAACAAAGACAATGGCTATGTT
GTTTCTATTTGTATCTTTTCCTGTACAGAATACACAAAAA
GTGAGTCTATGAATGACATTTTAGGGAAAATATGAGGCTT
CCAGCTTTGGGAGAAAAGAAATAAATGAATGGAAGCAGTT
CAACTAAGTAACACAGTGGAGCTATCTTGGAAATACTAAG
TTTTTTTTTTGTGGCTAATTCTGCTTTATGTTAAGGAGGA
TGCAAACCTTTCATAAATTGGATAGAGGCCAGGAAGAATA
AGGTACTTTATGCCTTATCTTTAAAGACATGATTGCATAG
AACTCCCATCTAGTACATTTTATTTGGAAACATAAACTAT
CTTCTGCAATTGGCTTGGTAGAGAATCTAGCACTTGCTAC
CCTTTGTATTCCTGTTCCTATTGCCCACACAGAATAGTAC
ATAGTATGTTTGGGAGTTTAATGTTCGAATTCTTTTGCTA
GTTTTTTTCCCCTATATTTTTTAGAAATTGAGATAAATAT
CACATCACATGAAACTCACCAGTTTAAAGCATACAATTCC
ATGGTTTTTAGTGTATTCACGGTGTTGTGCAACCATTTCC
ACTGTCTAATTCCTGAACATTCCCATCAGTCCCAAAAGAA
ACCCCATACTTGGTATCAGTTACTCTCAGTTCCCTCATCT
CCTGGCCACCACTAATCTGCTTTTTGTCTCTGGGATTGAT
CTGGTCTGGACATTTCATATAAATGGAATCATATCACATA
TAATCTTTTGCATCTGGCTTTTTTCATTTAGCATAATGTT
TTTGAAGTTCATCTGTGTTACACATGTTAGTAGTACTTCA
TTCCTCTTTTTGACTGAATAATTTTCCATTGAATGGATAT
ACCACATTTTGTTTATCCATTCATCAGTTGATGGACATTT
TGGTTATTTTCACTTTTTGGCTATACATTTGTGTTCAATT
TTTTTTGTAAACATGTATTTTTCAGTTCTTTTGGATATAT
ACCTAGGATTTTGAAATTGCTGGGTCATACAGTAACTCTG
TATTTAACTTTCTGAGGAATGGCCAAATTGTTTTCCACAG
TGGCTGGTACCATTTTATGTTCCCACCAGCAATATCTGAG
GGTTCCAGTTTTTCACATCCTGTCAGTACCTGTTATCTTC
TCTCTCTTTCCCCCATAAGGATGCAGTTTCATTTTTAAAA
AAATTGTACTCATTCTAGTGGGTATGAAGTGATATCTTAT
TGTGACTTTGATCTGCGTTTTCCTAATGACTAATAATGTT
AATCATCTTTTCCTGTGTTTATTGACCATTTTATATCTTC
TTTGGAGAGCTGTCTATTCAAATCCTTTGCCCAAAATTGG
TCTTTGTATAGTTGAAACCATAGTTTTCTAGTTTAGTTTG
TAAGGGGATTGACTTTTACAAACTAAACTGTATGGGTTTT
TTGCTGTCTCAGAAGTAGCTTTGGGTCCTCATTGTTGAGC
TTGGACTAATAATATAGATCCATCCATTAAAAACTCATGC
AAGGCCTAGCTGCTATTTGAAAGTGTAATGATAATTGGAC
AATGATTTCTCTTGCTGATTGGTGGAGAATTTTCTTTATT
TTCCATGAAAACATGTTTTCAAAAGTATATATTGATAGTA
GGATGGATTATTACCACTTGTCATTGCTGTAATTTGGATT
AGGACTAATTTTACTACCAAATTAATGATAGACTGATAAA
GTATCTCTGGTTGGTATTATCACTGGTGCTCTCTGGAAGT
GTTTAAGCAGAATCTGGACAACTACTTATTGGCTTATTAT
AGAATAAAGTCACCCATACTAAAGAAAGTTGGATTAGATG
CCCTTTGAGATTCTTTCCAGCTCATTTTTACTGCCTAGAG
CTGAAGTTTGTCCCAGTGAAATGGTATGAAAAGTATTGTA
TCTTACTTTCATCATCATTGTATAAAGAGTTTGGTTTTTT
TTTTTTTTTTGGAAGAGTTTGATTCTCAGTGTAGATTTAT
ATTTTAAAAACAGGACAAGATATAATTGTACTTCACATTG
TTAAAAAGCTTTAAATTGTTACACTTTGTTGCAGTAGTTT
GCTTTTCTTGCATTCTAAAGAACATGTTTTCTTCTTACAG
ATTAGCAAGACATCTCCAAAAAGAGGCCCAAGCTCAACAC
AATAATTCTGAATTCACAGAAGAACAAAAGGTACCATAAA
ATAATCTGTAGATATATCAGATTCCAAACAAAAAGTGTTT
TGTCTTTTGAGTTCATTAAGCAAAACAAAAAACAACAAAA
CATAAACAAAAAACTGTTGTACTTAAGTAAAAAGAATGAT
ACTGATTATGCTTTGCCTAACATTAAGTGATTATTTAGAG
ATATCATATGACTTATCACTTTAAGGCAATAAAATTGTTG
TACTCAGCCATTTAGGCTTTGCTTAACTTTGCTTAACTTT
AGTGGAGACCATCCATGCTTTTGCTGAAGAGGGGGAGAAC
CCAATCCACACTTTGGTGAAGATTGGGGAAACCCAGAGAC
TGGGGTGTGTCTAGAGTCCTTGGGAAAATAGAAAGATTGT
GGGTAGTTGCATTCCACCTCAACACTTATTTGATTCTGAA
CTTTCATAACTCCTATCTACCTCCTCTCAGAATGAACAGA
CACACACAAAAAACAAAAGACCAGGACAAACCAAAACACT
TCTCCACTGAAAAAAATTAGTTCAAGTCAAGAATTCGGCA
TAAAAATCCATCTGCAAAATAAATGCATAAGGTTGCAAAA
TGTTTCAATTGTGCCTTTTCTCCTTGAATTAAATTTTTTG
TGTGTCAAGTTGAGTCTCTAAACTGTTAGTTATTATGAAA
AATGGGCAACTGAAGCTTTAAAAGAGAAGAAATGGGAGGA
AACAACTCCCATTTTCTCTTGGCTCAGAGTATCTAGTGTT
AAGTCAATGTTTAATCTTGTAGATAATGAAAAAAAATTGT
CAGTCTATCCCCCATCTCCTAAGAAAAGTGTGAAAACTAT
GATGACTTAATTTGTTCTTACTTATTCTTTCTGTACAAAG
GGAGTGGTAATGATTTTTTGCACACTTTTTTTTTTTTTTT
TTTTTTGAGACGGAGTCTTGCTTTGTCACCCAGGCTGGAG
TGCAGTGGCAGGATCTCCACTCACTGCAAGCTCCGCTTCC
TGGGTTCACACCATTCTCCTGCCTCAGCCTCCCGTGTAGC
TGGGACTACAGGCGCCTGCCACCAAGCCTGGCTCATTTTT
TTAAATGTATTTTTAGTAGAGACGGGGTTTCACCGTGTTA
GCCAGGATGGTCTCGATCTCCTGACCTCGTGATCCGCCTG
TCTCGGCCTCCCAAAGTGCTGGGATTACAGGCGTGAGCCA
CCGCGCCCGGTCTTTTTGCACACTTTTACAGTAAGCCTAA
CAACATTCATTTTAGTCTATTCATCTATGTTCATTTGATT
CTTATTTGTAGGAGTTTGGGAAGAAGCCCCTAAAGATTAG
GGGCTTACACAAGTTTGTATATTTGCATTTTAAAATATTT
TACACATATTTCTTAACGCAGGTTTGTATATTTGCATTTT
AAAAATATTTATGATCTACTTTATCTAATGTACTTTTTAA
TTTGGTATTTAAAAAAAATTACTACAATTTAAAAGAATTT
TTTTTTTCTTTTGGCTGGGTGCAGTAGCTCATGCCTGTAA
TCGCAGCACTTTGGGAGGCCGAGGTGGGCAGATCACTTGA
GGTCAGGAGTTTGAGACCAGCCTGGCCAACATGGTGAAAC
CCCATCTCTACTAAAAATACAAAAATTAGCAAAGTGTAGT
GGTGCGTGCCTGTAATCCCAGCTACTAGGGAGGCTGAGGC
AAGAGAATCACTTGAACCCAGGAGGCAGAGGTTGCAATGA
GCCGAGATAGGACCACTGCACTCCAGCCTGAGCGACAGCC
AGAGCAAGACTCTTGTCTTGAAAATAAATAAATTAAAAAA
AAAAAAGGAATATATTTTTTTCTTAGTAGTTCCTAGTATG
CACAGTAGATATTAGGAGTCTTAGGATTTTAGCCCTGGAA
AATAATGACCACAGCGGAAATGACTGATTAGCTTAAGGAA
AGGAGCCTCTGTAAAATCTGAAATTTCTCTAGGAATTGAT
TAGGAAATGATCAGCTGGCATCACAGAACTGGGAGTTACG
GTACCTAAATTTTGATAAACAGAATATCAGATAGCTACAT
ATATAAATAGCTATCAGAATGTGTCATGAATATGGAAACA
GAATGAAAACTCAGGGAATTAAAAAATGTTTAATCTTTAA
TCACCTGTTTGAGTTACTTACATCCTGTTTCCAACACTGA
GGTATAGGATATATGAGCCACATGACCTCAAATATTAAGT
GATTTGACCTAAAACACACTAAAAAATATATTTAAAAAAA
AATACCACTGGGCATGGTGCCACGTGTTTGTAATCTTAGC
ACTTTGGGAGGTTGAGTTGGGAGGATTCTTTGAGCCCAGG
AGTTCAAGACCAGCCTGGGCAACATGGTGAAACCCCATCT
CTACTGAAAATACAAAAATTAGGTAGGCGTGGTGGTGTAA
GCCTGTAGTTCCAGCTACTTGGGAGACTAAGGTGGGAGGA
TCACTTGAACTCGGGAGGCGGAGATTGCAGTGAGCTGAGA
TCATGCTACTATACTCCCGCCTGGGCGACACAGTGAGACC
CTGTCTCAAAAAAAAAAAAAAAAAAAAAAATCAAGAAATG
AGCCTATCATATAATGATTAGATTAATGAGAAAAAATTAA
CTTTTTCTTAATTTTCTTTAACTTTCTAAGGCTGAAGCTG
GTGTTTGATAATGCTATTTAGTCTTAAATTTATAGCTTTT
CCTTAGCAGCCACATGACCACTGTATTTTTGGCCACAGGA
GGCAGCATGACTTAGAGGACAGAACTGAGACCTGGAATCA
GAAGACTGGGAGTCTTGCTCTTGCTGTGGCTGTGGCCTTA
ATTTTCTTATGTACGAAATGAGGGACTGGAGAACTCTAAA
TGATCTTTAGAGTATCCCTGAATCTTCTCATGTCCTTTAC
TTTGAAGTGTTCTGCACCTCCTTCTTTACTAGAGGCCTGA
TTTCGGAGGCGTTTATTATTTATGATACCTGCCTAGGAGG
CATTTGTGGCTGCCAGTTGAGACTACAGAGAGAGCTTGTG
CCTGCCTGCCTATTCTATGGGCTTGGATAAGAAACCCCAA
ATCACTGTATACTACATTGTGAATATAAGACAAGTTGTAT
GACTTTAAAAGTTTAATTTTCTTTAAAAGTGCAAGTAAAA
CATTCACAGTGGGCCAAAAAAAGTCATACTGATATGTAGG
CCTTATTTCAATGTCACATAAGGAAGAAGTTATCAGAGGC
TCTAAATTAGTAAATAATTAGAAAACGGAGATCTTCCAGG
TGTATTCTGGGGAACATTGGTTCTGAAAAATTGATAGATG
TTATTTGAACAGATAGAGTTCGTGACTTCTTGCGACCTTT
AGTATGCACATGTGTATGTTGAATATTTTAGAGTTTGGGC
ATGTAGTATTTTAAAATTTGTTTGCTTTTGGAAGTCTCCC
TCTCCCTTCAAAGAACATTTCATTGAGTTCAGTGTTCTGA
AACATATTATGGGAAATTTTGATATAAACTGTTGGATCTG
CAAAATTAATTAAATGCCAGACCTAGCATGCAAGCCAAAG
GAGAAAAAACTCAATTGTGTTTTCTTCAAAAGAGGAACAT
GGAGAATGTTCTTTACATTATGCTAAGCAAAATTGTTCTT
TCTGGAATTGGAATTTTTATGCTTTTACTATTTTTAGTGT
TTTCGTAGCAGTGACAAATCTTAGAATTATGCCAACCATT
CAATAGTTTGTACAACTTTGAAAGAAGATTTAAAAAAAAT
ATATACTTTGTTTTTTTTTTTTTTTTTTTTTTAATTTTAA
TTTTTTTTTTAAAAATTTATTTATTATTATTATACTTTAA
GTTGTAGGGTACATGGGCATAACGTGCAGGTTTGTTACAT
ATGTATACTTGTGCCATGTTGCTGTGCTGCACCCATCAAA
AAAATATATACTTTGGCCGGGCAGGGTGGCTCACGCCTAT
AATTGCAGCACTTTGGGAAGCCGAGTCAGGCGGATCACGA
GGTCAGGAGATCGAGGATGGCCTGGCTAACACAGTGAAAC
CCCGTCTCTACTGAAAATACAAAAAAATTAGCCGGACGTG
GTGGCGGGCGCCTGTAGTCGCAGCTACTCGGGAGGCTGAG
GCAACAGAATGGTGAGAACCCGGGAGGCGGAGCTTGCAGT
GAGCCGAGATCAGTCCACTGCACTCCAGCGTGGGCAACAG
AGCGAGACTCCCTCTCAAAACAAGCAAACAAACAAAAACC
ATACTTTTAAAGTGCTTTTTTAATGAAACTTGTTACTGTC
TAGCGCACAGTGAGCTCTTAAAAATATTTGATGGGCCAGG
CATGGTGGTTTACGCCTGTAATCCCAGCACTTTGGGAGGC
CGAGGCAGGCAGATCACCTGAGGTCTGGAGTTTGAGACCA
GCCTGACCAACACGGAGAAACCCCGTCCCTACTAAAAATA
CAAAATTAGCTGGGTGTGGTGAGACATGCTTGTAATCCCA
GCTACTTGGGAGACTGAGGCAGGAGAATTGTTTGAGTCCG
GGAGGCAGAGGTTGCAGTGAGCCGAAATCACACCACTGCA
CTCCTGCCTAGTCAACAAGAGTGAAACTCCGTCTCAAAAA
AAAAAAAAAAAAAATTGATGAATAAATGCTATTCTGTGTC
TTAGGTGTTGATATTTATTCGCATGTGACTGTTATTTAAG
ACAAGATTAATTCTGATTTTTTAGATACATTCTCGTTTTT
GAGAGAATAACTTACATTCATTTTCACGATATTTATTTTA
AGTCTAACGAGCTCTAAAGCAGAACTACTGCTCTCTAAAC
TTTATTAATTGGTGATAAATAGTATGAAAACTTCATTTTT
TTTATTCTTAATATTCTCGGCAATTTCTGGTGCAAAATTC
ATAACACTTATTTGGTCCTCTTTTATGATTAGTTCACTTA
GCTTTCGTTTCAGTTCCTGATAGTGTTGTCATTATAACAA
CTGGGTTTAGTAACCAACGAATAGCTGCCAAAAGCTTTCA
TTCCACTGAATTCCGGACTTTGGTGTAGTAGATTTTCTCA
AGTAAATTTCTGGACAGAATAGAATATCCTGTCTCATGAT
GCTTAGGAAGCATTTCCCTGTTTTGAGTCAAATTTGGTGG
CAATAAGAATTCCAGCACTATCTGCTTGTTTTATATTTTA
TAAGGCTCTCCTTTCCACCCTTACCCTGATCTCTTCCCCC
CCAGTTCTACCTTCACCACCTCCAGCTCCCAGCTAGACAG
TAGATTACTGGCTGTTTGAATCTAAAAAATTAAGTCTGGA
TTAACTGAGAACATTCTACTTTATGTGTATTTTTTAAACC
TATTTTTTCTTACACAGATTGAAGACATTTTAGCAAAATT
AACTTAGCTCTTTAATTGTCCATTTCTATTCCATCTTTTC
CTTTAACTGATCTTTTGAGCTGTCAATTTTCCTAGCAATC
ACAATCGCCAATATTTTGAAAATGAAAGCATTTTCCATTT
TTATACCGTATTGGATATGAGCAGTTAATTTGAGTGCTAA
TAATTCAAGTTTTAATTGTCAGTACATATACTCTGACACA
TGTGAACTTGTGCTTCTTAATCATTTTTCTGAGTCATCTG
TTTCTAAGTGAAACAATTACAGTAGCAAGCGCTTGATTTT
GATCTCAATACATTCTATATGTTTTAAAAGTTAATGCTAT
AGCCAAAATGATAGTGTTCTACTCCTTTTTAAATACTGAG
GTTCGGTGTGGTTCCTTAAAATAGTTATGAATAATGCCTG
TGGAGGTATTTTGCCATAGTTCAGTAGATTTCTGTATAAA
AAACTGTTGCAGCCGGGTGCAGTGGCTCATGCCTGTAATC
TCAGCACTTTGGGAGGCCGAGGTGGGCAAATCACCTAAGG
TCAGGAGTTCGAGACCAGCCTGGCCGACATGGTGAAACCC
TGTCTCTAATAAAAATACAAAAATTAGCTGGGCGCGGTGG
TAGGTGCCCGTAATCCCAGCTACTCGGGAGGCTGAGGCAG
GAGAATCGCTTGAGCCTGGGAGGCAGAGGTTGCAGAGAGC
CAAGACCGTGCCACTGCACTCCAGCCTGGGCAACAGAGCG
AGAGTCCGTATATTAAAAACAAACAAACAACAACAACAAC
AACAAAAAACTGTTGCTTCTGCTTCAAGAAATGTTTAAAT
TTAAAATAGTTTATTAGTGGACTCATAGTTGTTAAACTAC
AACATTTTACCTTAAATGTTAAAAGCATGAAATCGCATGG
ATTTTATAGTAAAGAGAGGAAAAGAAAGTAATGCTTTAAA
AGACTTAGTAATTGACATATCTCACTTAATACAGACAAAA
TTCTTTTTAAAAATCAGTTTTCAAAGAACATAAAAGTATA
GCTAAATGGTATTGATATAGAAATATTGCTTTGTTGTATA
TATTGCTGTATCGCATAGAAGGCATTGCTGGTCTGCCACC
ATACCACCCTGAATGTGCCCAATCTCATCTGATCTCGGAG
GCTAAGCAGGGTTGGTCCTGATTAATACTTGTATGGGAGA
AGGCATTGATGCCTAGGGCAAGTTATTTAACCTCCCTGTG
CTTCAGTTTTCACACTTTTAAAATGGTTGTATCTAACTCA
TAGAGTTATAGTGAGGATTAAATGAATTAATGTTTGTAAA
TCACTTAGGAGAGCCTGTCACTTACTAAGTGCTCAGTAGT
TGTTAGCCATCACTATTACTATTATATTTATGTTTAGAAT
TATTTACTAGTTGTGTTAGAATTGAGTGGTGTGTTTGAAT
AACAATAATTTGAGGATGTTGGATTCTATGTAGAAAAGAC
TATTGCTGGTTTCTATGCAACAGTTTGAGAGTGAATAAAT
CTATGAATATCATGAAATCTTTTGTAGTTGCCATATATAA
ATGTAATTTTCAGATGTAATCTTTAAGTTTTCAGAACAAA
ATTGGACATCTTCTAAACTCTTGTATTGGGATTAAAAAGA
ATTTTTAGAGATTGTAGAGATGGTTCAATATTGTCACTTG
TTCTTCGGCATCGAGTGATATCTTACTCAGTAGTGGTTTA
TTTTGTGAGTTGTTGTATCAGCCGTTTATTGTACATGCTG
TAGTTATGTAGCGCCCACTTGCATAAGTGCTGGGGCCAGG
ACAGCACTTGTTACTCTTCTTTGCTCCTTATTCACCTTCC
AAAGAAAATTGATAAAAGAGAAAACCACCAAGTCCAATTT
ACTGAACTTTTGCAAGTTATCAATACATTTAGAAAAACAT
GCTTTTTTCCTTCCCAGAATATTCATTGTGTAGGCATTGC
AGACATTGTACATAAATACTTTTATGATCTGGATTTATTC
CTAATAAAAACTTAAGAAGCATCTCTTTTGGAAGGACTTA
AAAGCCTTGATGGACATAATTCAGCTGCCTGCCCTGATAC
ATGTTTCTTATATGAATCTCTCTTTAATTTCCACCCTAGT
TATTCCTATTTTTGTTCTGATTACTATTTACCTGGACAAT
TGAAATAACCTGATTGATTTTGCCTTTAGTCTTTGCCCTT
TCCTACTTCAATCTATGTATACTTTTATTTCAATAGTCTT
CTTTTTTTTGAGATGGAGTCTCACTCTGTTACCCAGGCTG
GAGTGCAGTGGCGTGATTTCAGCTCACTGCAACCTCCACC
TCCCAGGTTCAAGTGATTCTCTTGCCTCAGCCTTCCCAGT
AGCTGGGATTACAGGCATTTGCAACCACACCCGGCTACTT
TTTTGTATTTTTAGTGGAGACAGTTTCACCATGTTGGCCA
GGCTGGTCTCGAACCCCCGACCTCAAGTAATCTGCCTGCC
TCGGAGTCCCAAAGTGCTGGGATTACAGGCGTGCGCCACC
ACACCTGGCCACAGTAGTCTTCTTAAAGGGCAGATCTGAA
AGAGTTTAAAAAAAAACAAAAAACAGGCCGGGCACGGTGG
CTCAAGCCTGTAATCCCAGCACTTTGGGAGGCCGAGACGG
GCGGATCATGAGGTCAGGAGATCGAGAACATCCTGGCTAA
CACAGTGAAACCCCGTCTCTACTAAAAATACAAAAACTTA
GCCGGGCGAGGTGGCAGGCGCCTGTAGTCCCAGCTACTCA
GGAGGCTGAGGCAGGAGAATGGCGTGAACCCGGGAGGCGG
AGCTTGCAGTGAGCTGAGATCCCGCCATTGCACTCCAGCC
TGGGTGACAGAGCGAGACTCCGTCTCAAAAAAAAAAAAAA
GAAAAAAAAGAAATCCTCCTGGTCATTGGGGCTTGATTCC
TAATACAGATCTTGTTCTGTTTCTTTAGGTCATATAATGG
CATATCTTGCTAAAGCTCATACAATCAAATGTCTGCTTTC
TTTTATAATGATTCTGTATTTGTCTTATCTCTCCTAATAC
AACATGAGCTTATTAAAGGCAAATGCTATCTATGCCCTAT
CATTAATATCCATTTTACAGCTCATGTTATATAAAACAGA
TCCAACTATAAAATTTATCACCGTTTATCACAATATCAGT
TTTGCTTAGTGTTGCCTATGTATTTAATTAAACAAGTTGG
TGTTGGACTTAAGTCAAAATTAAATTAGTTATATCATTGT
GCTAACTTTCAGATATTTTTAAGCCTTTTAAAAAGTGAAT
TTTAGGCTTTATGGAGAAGAAAAGGTGAAGCTTGGAACAG
AAGATACCAGGCAGCCCTTCAAATCATATCTACAGCTGTC
ATCAAAGCAAACTTGAGTTAGAATTAGTTGTGGCACATTA
GGTCAGGGGAGAATATATATACTCACCTTCTCTCCCTCAT
CCCAACCCTTTGCCTCTTATTTCTTTTCTCTGAAGTCTGA
AAGATGCCAGAAAGAAATAAAGTTTAACTTATTTAAGAGA
ATTATGGATCTTTTATTAATAAAAATTAACTTGATGATTT
GAACTAACAGTTATGACAGTTTTGGTATTTATAGCTTTTT
CTATTCCTCTACAGAAAACCATAGGCAAAATTGCAACATG
CTTGGAATTGCGAAGTGCAGCTTTACAGGTAAGGAGTTTT
TCTCCTCTCTTATACAAGGAAAATAAATTATTCTGCATTA
TTCTCATAAAACATTAGACATTCATTTCAAAAGCAGTATT
GTCTCAGAAGTGTTTTATAACAGCATATATTAAATTCATA
CTTTTTAAGTTCATGTTTTGTACATTGTAAAATAAAATAT
ATGACTTCAGTTTTTTCTGTTATTTTTGGCCTGAGTGTTC
CAAAAATAAACAAAAACCAGTTTGAGACTTTTCATTTTCT
ACCTTGAAAGCAAGAAATAGATTCCTTTTGAATATTTGGT
TCTTGCCGCTTAAAAGACAGGGTGCAGTGAAATCTTTGTA
GTGCAAAGATGTAATATGCTTATTTTAAATTTAGTCCACA
CAGTCTCAAGAAGAATTTAAACTGGAGGACCTGAAGAAGC
TAGAACCAAGTAAGTTTAAGTTTATATTTTTTTGTGATAC
TCCTTTGGAAAATTAATCTATTATAGATGTTAAGGCTATT
TAACAAAGATTCTGATTTGATTTATTTCTGTTAATATCTA
GTCCTATGTGATTTTTTTGGGTGCTTTTGTTACTTCTGTA
ACATTTATAGTAATTATTTTTTGGATTTTATCTTCACTAT
AGAATGTATGAGGTTGTACCTCATCTAAATGTGTATTAGC
CTTTATTTTGTCTTGCTCACTTTAATAAAACCACAGTTAC
TTTGGTAAACATTTGCAGCAGCATCTAGTGGAGGAAGTAA
AGCTTTAGTCATTGATGCCCATTTACACTACATGTCATTG
AAAACTACAGTCCAGCTGTTGGAGCTGCTCTGCAAAATAT
TTTTTTGATGTCTTCATTTTCCTTTCTCTTTAAAACTTTT
TTGAAGTAAATAATTTATTCAAATGTTTTGGTGGTTAGCG
TGCTGCCACGTAAAGCTTTTTTGCTAATTCGGATGAATGT
TCTTTGCAATATGGGCAAATGCACAAGAGTTGAATATAAA
ACTGAATCTAAGTCAGTATTCTCATTTTTCATTGAGACAA
GATTGCACATCTTAACATTTTCATGTAAAAAGAGTTTATT
TATCCATCTAAGTCAAATTTCTAAGCAAGGAATCATAAAA
TCATAGCATTTTAGAACAGAAAGGAGTTTTAAGAGTCATA
TAGTTGAGTTCTCTCACTTTATAGTTGAACAAAGCTGAAA
CAATTCGCTGTTTCACTTCAACCCTTAGTAGCCTCTTCTA
AGGAAAATTATTGACTGTAACTTGCATTATGTTGAACTAG
GTTGGTTGGTTTTGCTAATGTATTCTTCAGAGTTTTAAAA
AATGTCTTGAAAATCGTGTCTGAAATTCATACTGATTGTG
AAAATACATTTAATTTGCTTATAATAATCCTCAGTCACAT
ACTACTTCTTACTCAAACATATCTCTTCATGACCCTGTAA
AATTCCCTTCAATAAATTCGTCCTTCAAAGTCCCTCAGAT
GTCCCGTCCTTCTCTGTTCCTCTAGCCATATTAAACTCGG
CTTCCTATCTTTTATAGTAACACTTTTTATATCCATCTTC
ATTGTTTGTCCTGTATTTGTTTCACTCCTCAAAGAGATTG
TGAATAACCTTTGTAGTTTTCCCACAGAGCCTAATTCAGT
GCTTTGTATGTAGTATGGGCATGGCAAATTTTGTTACATT
GAATAGAATTGAATATCTTCAGGGAAACTTCTCTCATATT
AGAAAATAATCTTTCAGATGGGAACAGTTACCCATTTTGC
CTACCACAAAAATGAAATAAGTCAGTGGCAAAGGGAACAC
ATGTTGATATTTGTGTGTGTGTCCCATTTCTAGAGTGTAA
GCTTCAGGAGGGTGGCAGGTCCATGTTCTGTGAGAGCAAG
CTGGGGGTGCAGTTTTTACTAGTGGGGTACGTCCCCGCAT
CTGCCATTCAGAGGTCCTCAGTGTGTAGAGTCTACGGAAT
GAGCCAGTGAGTCCCCAGCCCATGATGTACTTTGTGTTCA
TTTAATACCTTATATGAAATTATAAACTCACCTCTCCCCT
TCTCTGCATCCTCCTAAAGTATAATTAGTACTACTAGTGG
AAGGAAAACCCTATGTAAAGTTTAAGGTAAATCCTGTTTT
TAAAGGACATGAGAATCCCTGTTATTCTATAATTGATGAA
AATGGAAACCTATTCTACAGAAAGTAAGAAAGGATCTGTT
TTTGCTTCCAAAATTATCCACATAAATTAAATATTTGATA
CACTCTACACTTGCAAAAACAAAATAATGAAAGGTTATTA
TGCCAAAACAAACATTTCCTTTTCAAAGCATTGATACCTA
AGAAAAGAAAATACTGTTTAATTCTTCTATTACAATACAA
ATGGAAGATATTCCTAGTAACTGATACAGTTTTTAACTTT
TTAATTGGTGTTTTACACAAATTAAAGATTGATTTTTTCC
CCCGTTTTATTATTAAAATATTACTGTACGTTTTTGTTTC
TGATATGAAGGACACATGGTCCTTTTTGTCACCTGTTCGC
CTTTCCCATTCGTAGTATCTAATACAATATTATGTTAGTG
ATTAACTGATATTTATTGAGTTGAAGTTATCATTTACTCA
CAATGAGCTATCATGTACAAAGTTTAGAAAGGATGTTCTT
ATAATTTTTTTTAAAAAAATAGTGCTTTTTAGTGAGATCT
GAAATGCAAAGATTCTAGTCAGCTGAATAGTGATAGAGAA
TGAGTTGTACAATAATGTAGGTTTATACTTTAAATTTTTC
TGTGTAATTTCATGATTTTAATTCTCACAACACTCTGAGG
AAATGTTCTCATTGTAGAATTGAGGAAACTGAGATTCAGA
GTGGCTATGTGAATGTTCAAGTCATTGGCATAATTCTTGG
GCTAGGATTTGATTTCAAACCTTCTAACTTTCATCTTCTG
ACACTTCTGCCTTGCTTATCAAACTTTTGCTATACAGTTG
ATTCTATTCCTTGAACAAGCCTGACTAGTTTCTGCGTCAG
AGCCTTTGTTGTTGCTCCAGGCTGATCCCTGGGAAGCCCT
TTCCCTACAGCTGCCTGCAGATGGTGCCTCTCATCCTAGG
TCATGGCTCAATGTCTTCTAATCATTTAGTTTTGAAAGGC
TTACCCTGACTACCTTAGCTAAAGTTTTCCTTCTTCTCTA
CTTAATCCATTTGCACACTCATCCTGTTTGTGTCCTTTAT
AACACTAATCACAGTTACATTATCTTACTTGTTGGCTTAT
CGCTTTTTCTGATGAGAGTCTGAGATCCATATATGAGGAC
AAAGACTCTCTGTCTTGATCACTGTTCTCTTTAGCACCTA
AATCAGTGACTGGAACATTATAGGCACTCAATCCATATTT
GTTGAGAAGAAGAAAGAAAGAGAATAAATGAGAATCTAGA
CACAAGCCTCAGAGTTCTTTCTCACTGGAGGGTTTGGTAT
AGATTACATATATAAGAATGAATATACTATGGATTATGTA
TATAAGATTATATATATAAGAAGGTATAGATTATATGTAT
GAAGAGTATAGATTATATATAAGATTATATATATATATAC
AGGTATAGATTATATATATAAAAGAAGAAGATGAAGGAAT
GTTGGAGGAAGTCATGGAATTGCAACGTGCAGTCTCTGGT
TTTCCTCCTTTGGGATGCCAATATGCCACAACCATTTTAG
CTCTGAACTGCAGAACTCCAAAATTAAAGATTGAATAAAT
TGAATACAAAATCATGGAAGCCTTTTAGGTCTTCCAGTTA
ACGCCGTGAATTCACTTTAATGTAATCACGGGTAGTTACT
GGGCACCCATAAGGCCAGAAATGAAGCTGAATTACATACT
TATAGTACCCTTCAGAGGTAGCTAGAATTGTAAGATGCCT
CTCTTTAAGTATACATGTCGGAAGGTAACCATTGAAATAC
AGATTGATCACAGCCAGAACACAGGAGGTGATCCCATATT
GTTTGAAGACTTCTCTTCAGGATAAATCCCTCTTTGTGAA
AGTGTGTATATAAATATGGAAGTACATGTGTGTATATACA
TATGTAAGTACCTATGCGTATATATACAATCATTTGTCAC
TTAATGACAGGGATGCAGTCAAGGAAATACAGCCTTAGGT
GATTTCGTTGTGTGAGCATCATAGAGTGCACTTATACAAA
CCTAGATGGTAGAGCCTGTTGCTCCTAGGCTACAAACCTC
TACAGCCTGTTACCATACTGAATACTGTAGGCAATTGTAA
CACAGTGGTAAGTTTTTATGTATGTAACATAGTAGAAAAA
GGATAGTAAAAATACATATAAAAGATAATAAATGGTATAC
CTTTATAGGGTACTTACTGTGAATGGAGCTTGCAGGACTG
AAAGTTGCTCTGGGTGAGCAGTGAGTGAGTGATAAGTGGA
TATGAAGGCCTAGGACATTATCGTACACTACTGTAGACTT
TATAAACACTGTACAATTAGGCTAAACTAAATTTATTGTA
AAAATTGTCCTGTCTTTAATAACAAATTAACTTTAGTTTA
CTATATATAAACTTTATTGACTTTAGCTTTTTAAAACTTT
TTGACTCTTTTGTAATACCATTTAGCTTAAATACAAACAC
TTTGTACAACTGTACAAATATATATATATTCTATATATAT
ATATATATTTTTTTTTTTTTTTGAGACAGCTTTTGAGACA
GTCTGGCTCTGCTGACCAGGCTGGAGTGCAGTGGCATGAT
CTCCGCTCGCTGCCACCTGCATCTCCTGGGTTCAAGCAAT
TCTCATGCCTCAGCCTCTGGAGTAGCTGGGATTACAGTCG
TGTGCTACTAGGCCTGGCGAATTTTTTTTGTATTTTTAGT
AGAGACAGGGTTTCGCTATGTTGACCAGGCTAGTCTCAAA
CTCCTGTCTGCCAGTGATCCATCTGCCTCAGCCTCCCAAA
GTGCTGGAATTATAGGTGTGAACCAATGCGCTGGCCACAA
AAATATTTTTTCTTTATGTCCTTATTTTATAAATGTTTTC
TATTTTAATTTTTGTTTGTTTTTACGTTTTAAACTTTTTT
TTTTTTTTTAACAACTAAGAAACACACACACATTAGCGTA
GGCCTACACAGGGTCAGGATCATCAATATCACTGTCATCC
ACCTCCACATCCTGTCCCACTGGAAGGTCTTCCGGGGCAG
TAATACACATGGAGCTGTCATCTCCTATGATAACAATGCC
TTCTTCTGGATACCTCCTGAAGGACCTGCCTGAGGCTGTT
TTATAATTAACTTTTTTTAGGGGGAGGCTGAGGCAGGCGA
TCACCTGAGGTCAGGAGTTCAAGACCAGTCTGGCCAATGT
GGCAAAACTCCATCTCTATAAAAATACAAAAATTAGTCAG
GTGTGGTGGCTCACGCCTGTAATCCTAGCTACTTGGGAAG
CTGAGGCAGGAGAATCACTTGAACCTGGGAAGCGGAAGTT
GCAGTGAGCTGAGATCATGCCATTGCACTCTAGCTTGGGC
GACGGAGCGAGACTGTCTCAAAAAAAAAAAAGAAAGAAAG
AAAATTAACTTTTTTTTTAATAAGTAGAAGAAGTACAGTC
TAAAATAATGATAAAAATATAGTAAGTACAGTAAGTTCTA
TGTAAACAATATACTATAAAAAGTATAGTATATACTAGGC
AGTTGGAATTTTTCAGCTCCATTATAATCTAATGGGACCA
CTGTCACATATGTGGTCTGTCACTGACTGAAACATTATTA
AGTGGTACATGACTGATTATAATAATTTTTAAGCCTCAGA
ATGCCAGGACTCAGTATAATAAATTTTATCATAAAAGAAA
TATGAGAATTATAACCTTGCTGCTACAAACTACCAGTTTG
ATGACATTGAGAGGAAATCTCAGGACTGAGAATAAAATGT
ACTCATGTATCTCTAACTGGGCATCTTCTATACAACTTTT
TTTTTTTTTTTTTTGTTAAACAGAGTATCATTCTTGCCCA
GGCTGCAGTGCAATGGCATGATCATGGCTCACTGCAGCCT
TGACCCCCCCGGGCTCAAGTGATCCTCCTACCTCAGCCTC
CTGAGTAGCTGGGACCACAGGCCTGCACCCCCATGCCTGG
CTCATTTTTATTTTTATTTTGTAGAGACAGGAGTCTCCCT
GTGTTGCTCAGGCTCAAATCTTTTAATTAAAGTACTATAG
GGAGGAGGCCTTCTCTTTTTCTGGTACCCCATGTCTCACC
TAAGACCTTGTAGATAGGATTCATTTTCCATGAGGGCTCT
GAGACTCTGGAACTTACTCTTCTTGGAGATCTGACATTAC
TCTGAGGATACTGGTACCTAGAGTACACCATGGATATTTT
AATTTTGCTAAGACCTTCAGTAGACAAATGTACTGTGTAG
CTCTCAAATGGTGTAAGGCTGGGAATTTAAAAATATATAT
TAATATGCATAATAAAATTGATTAAAAATTAATCATTTAA
GATATAATTTTTTATTTTGCTTCACGGAAGAATTCATGTT
TCTTTATCTTCTTATTCTAGTCCTAAAGAATATTCTTACA
TATAATAAAGAATTCCCATTTGATGTTCAGCCTGTCCCAT
TAAGGTAAAAGAAACATTTATATTTGTTTTCTTATTTTAT
TTTTTACCTCTTTTTCAGATATTTCTGGGTTTTCTTAAAT
ATCAACTTTAGTATTATTGATATCATTGACATCAACAGTG
ATAACAGTATATCAGCATTTTATTTTATTTTATTTTATTT
TATTTTTGAGATGGAGTCTTGCTTTGTCAGCCAGGCTGGC
GTGCAATGGCGCTATCTCGGCTTACTGCAACCTCCGCCTC
CAGGTTCAAGCAATTCTTCTGCCTCAGCCTCCCAAGTAAC
TGGGATTACAGGTGCACGGTGCCATGGCCAGCTAATGTTT
TTGTATTTTAGTAGAGACGGATTTCACCGTGTTGCCCAGG
CTGGTCTCGAACTCCTGAGCTCAGGCAATCCACCCACCTC
GGCCTCCCAAAGTGCTAGGATTACAAGCATGAGCCACCGC
ACCCAGCCTATCAGCATTTTTTAATATCAGTATCTTGCCT
GGGAAACGAGTATTTGTGAGGCTTCTCTAGTATATTTAGT
TTTGCAGTTCGTTGTTTTTTCTGCCCTTTTTCATGTAGAA
GAATTTTGGCACCTGGTGAAGAAGAGAATTTGGAATTTGA
AGAAGATGAAGAAGAGGGTGGTGCTGGAGCAGGGTCTCCT
GATTCTTTTCCTGCTAGAGTTCCCGGTAGGTATCACTTAT
TAAAAATAAACATTACTTAACTGCATCCAAAGTCAGGGTG
TTTGAAACTTACTTTGGTGTTTGCTAGTGGGGCAATACAA
CCACTCTAAAGCTCATGCTAATCTTAGGCAAACTTTATTG
GCAGTAGCTATTTCATAAGTAGGGTGTGAAGTTATCTTAC
TCTCCGTGTCAGGGGTCCTCAGGACCATCCCCATGTTCAG
TGATTATCTAAGATGACTCACGAGGCTCACTATATAGTTA
TATTCATAGCTAGGAATCATTACAAGAGAATGCAAGAACA
AAATCAGCAAACAGAAAAGCCATTCAGGCAAAGTCTGGAG
GTAACCAGGTGCAGGCTTTCAAGAATCCCCTTCCTGTAGA
GTCACATAAGATGTGCTTAATTTCCCATGCAACAAGTTGC
GACAACATATATGAAATGCACAATGTTGTCTACTAGAGAA
GCTCTTTAGAGTCAGTGCCCAAAGCTTTTATTGGGGACTG
GGTATGTGGGTACTTTCTGCCTGGCACAGACCAAAATTCC
AGACTACAGAGGAAACAAGGTGTTTAGCACAAATCATATT
GTTTACACAGTTTAGGCACAATGACCATTCTTACCAGGGA
ATGGTGGGAACCCTCCCCAAATCCAAGATCCCAGATGCCA
GCCGTGGACTGACTTTGCAAGGAGGTTTTCTAAGAATAAC
AATCTTAGGCCCGCTATGTTAATTCTTTTCTGTATACTGT
CATAAGTACTTATTTTGTTTTGTTTTCTTTTGACACAGAG
TCTCGTTCTGTCACCTAAGCCCTGGAGTGCAGTGGCATGG
TCTCGGCTTACTGCAAACTCTGCCTCCCAGGTTTCTAGCA
ATTCTCGTATTTCACCCTCTCAAGTAGCTGGGATTATAGG
CATATGCCACCACGCCTGGCTAATTTTTGTATTTTTGGTA
GAGACAGGGTTTTGCCATGTTGGCCAGGCTGGTCTTGAAC
TCCTGACCTCAGATGATCCACCTGCCTCAGCCTCCCATAG
TGCTGGGATTACAAGCATGAGCCATTGCATCCAGCCATAA
GTACTTCTTTAATTAATCAATTTGTGGTGGTTAAAAGTGG
ACCCATGGGAGTGGATACTGAACAATTGCCCTTTCTTCCC
CATCTTGTTTTGAGGAAGCAAAGAATATATGGCAAACTTT
TTTATTTCTGGAAGCTCTCCATGAGTATCTTCCCTCCCTG
TAAATAACCTTGGCAAGCAGGCTGGGTAAATTTCTTGCCT
CTCCCAATTACTGCTTTACTCTGTTCTGTTCTGTTCTTAT
AAAGTATAGTTTTTATTTCTGATAAACTAGTTTACTTTGG
GAAGTATAGCAATCTGCTATAATATTGTGATGCATTTTAG
AAGAGATTCTAGAAGCTTTCCATTATAGTTAAATACAATC
TGTGTGCTGTTCAGATAGCTTTCATCATAATTAATATTCC
AGTATTTTGAATACTTCTTGAGGAGGAGTCATTTGGAGTA
GGAACAATATAGGCTCGGACCAACAGATAACTGGGCTTTT
GAGTCTGGGCTCTGCTAATCACTAGTTGAGGTACTTTGCA
CCTGTGTCTTAAACCAATCTGAACTTCTGTTTCTTTATAA
AATGGGATAATGATAGTGCCTAACTCATACATAAGGTTAT
TGTGAAGATTAACAAGATACTAAGTATAAACCATTTAGCA
TTGTATTGTTCATATGCTGAATATTAGTGGTGGCTGTTAC
TCTTATCATCATCTCTACATGGGGATAACAGTACCTACAC
TGCAGGGTTATTGGAAACATTGCAGGCACTATCAATCAAT
GGTAGCTCTTATTGTTAATAATGTTTCTTTGGTACAAGGG
CATTATTTCCAATCTACTTTGCTTTATGAAGAGAGCTATA
TTTTTCTTGCTTTTATAGGGTATTTCAAGATTGCCAAGAT
GGTGAGATATTTTGCTGTTTCACTGACTCGATAATTTTTA
TTGCCTTTTCAAACTACATACTGTAATTGGTGTAGCTTCC
AGTTCTATAAATTTCTGTCTGATTTGGTTGTTTTCCTGCT
TACTGTACTTCTGTAGCAAACAAGAAGCAGATGATGTAAA
TCATGAAATGGGCAGATGAAGGTCTTTATGGGGTTCAGAT
TGCCCAGTTGAAAAGGAACTTCTATCATAAATCCATTTGC
TATGTAAGATTAAGCCCGAACTGAATTTGTATTCTGATAC
AGCATTGTGATATTTCGGTTTCAGAGAAACAAATGCATTA
CTGAACCATTCTAGTCCCTGAATTTTTTTCCCCCTAAAAG
AAAGAGTATGTATAGTTTAATTAGCTATATTTGGTTTGGG
ATCATATTGTTCAGGGCCTGTCTTATTGAAAAATAGCTTG
TAAAATTATATTCATTGACATAGCAAGATGATACTTTTAA
TTATAGAGCAAGAAAGAGTTTCTTGTGACCCAAAGGGAAC
ACAAGATTTAAAATCAGTTTTACTGGGATATTTACATATG
TGAAATTCACTTGGCTGGGCGTGGTGGCTCACACCTGTAA
TCCCAACACTTTGGGAGGCCGAGGCAGGTGAATCACCTGA
GGTCAGGAGTTCGAGACCAGCCTGGCCAACATGGTGAAAC
CCCATCTCTACCAAAAATACAAAAATTAGCCAGGCGTAGT
GGTGGGCACCTGTAATCTCATCTACTTGGGAAGCTGAGGC
AGGAGAATTGCTGGAACCTGGGAGGCGGAGGTGCAGTGAG
CCAAGGTTGTGCCATTTTACTCCAGCCCAGGTCAACAACA
GTGAGACTGTGTCTCAAAAAAAAAAAAAAGAAAAAAGAAA
AATTCACTCTTTTTAATATATACCTTTAATGAGTTTTGAA
CAACTCATATACTAACCACTACCACTGTTAAGCTAATGAG
GTGTGAGGGTATGACGTATGGTTTGTAGATACGGTATGAC
CAAAAATAGTTTTTTTCTGATTTAAAATTAAAAAATGACT
TTCTAGGCAGTCTGTCATGAAAAGAAAAAAAAAAGGTAGT
CAAGCTTACTTACCTTTCTTGATATTAATCTCCTTCCTTC
CTTTTCAAAATTTTTTCATTTCATAAGGCAAACATATTTA
TATTATATAATTGGCTTAGCCAAATGGGAGTTAACTTTTC
TAAAGATAGTCTTGGTAGATTTCATTTAAATAGAAAGTAT
AAGCTTATAGCCTATTATTTATAACCTAGAAATTTACTGA
TACTCTCGAATTGTAAAGCTATAAAATGATAAACCAAAGC
AATATAACTTTAGAAATAGCCAAGACACAACTTTTTACAA
GACTTTTAAAAGCATTTTCTTACTAAGTAATGTGATTCAA
GCTCAAATAGTCCTAGCAGTTTCAGAATTATTATGCATAG
GTACTGGTTCTTCATCTCTTACATAGGCTTATGTATGCAT
AAAACATTATTTTTGACGCTCAAAATAAACAATGAAATTT
ACCTATTTAATGTCAAGCCTGTATTTATTTTCTGCTGTAT
AACTACTCAATTCTGAGTTGAACTTGAAAGAAGAAAACAT
GGATTTTATTTTCAGCTGAAATGAAGCAGTTTCTTTTCTT
GCTCGCACACATGTAAGAAAGTAAAAAACTGCGGCAAATG
TTCATTGCTTTCCTGTGACTATCAGGGCATTCTTTTTTTT
ATGGAAATCCAGAACATGTTTAGGGGCCAAGCAGTTAATA
TCACCTGAAGTGTATGGTTATGTTTACAAACAACTTTAAT
CAGGTATAGTTTTAATTCAACAGACCTACATATAATATAA
TTTCAATGATAATGGCCCCTAAAATTTTTTCAAACTTTTA
AAATAATTTCAAAATGAACTAACTTATATTTTCAAAGCCT
TTCTCATAAAAGCTTGAGGAACCCATGTTCTTCAACTGCT
AATCAATTGCTAGCTAAAATAAATGGTATATGTATTTTAA
TATTTTACCACAAGTTCTACCTCTAAATGTAACTCAGCAA
TTCAAACAAATAAATGGTATCACCATGACCTGTTATCTAT
GTGCAATGCAAATTGCAAAGATTTTCTATTGCCAGATTTT
CAAGACACATTTCATGTGTTATCTGCCATCTACCAAATAT
TGTAGCCAGTTTGAGCAATATCTTTATCTTAAATTGTGTT
AAAAATTATCTCAAAATAATGCAAAGCATTATCAAGTATA
TCTTTTTTTATTATATTTTGGCAGCACAAAGAAATATATA
CTCAAAACAAATTTGGATGACAGAGAAAATCAGATACGTA
CCAGATATGCAAATTTAATTACAAGTATGATAAAAATGGT
GAAAACTAGCAATGCGTATATTATCAAAATGTATATATAT
TATCATATGTATGTATTATGATGTGATAATGTTGAGTTTG
CATTTTAGACACCTCAATGAACTCTGTCCTGAAAGTGTAG
ATAAAAAAATTATGTATTCCTTGTTCATGACATTTAATTT
TCAAAGCACCAAGACAACATAAGGACTGACCTTTCATTGA
AGTACCAGTGCCTGTGACAAGCATCTATAAAATATTATAT
AAAAATCAAAAAAACTTAATAAGCAAATTCAAATTACAGT
GTTTTCAGAAGATACAATCCTTAGTGATTTTCTGAGAAGG
CTTTGCCTCTTTAACGTTCTGGTCTAGGTGATGATACACT
ACTATTTTAGAACAAAGACCATCATGCCATTTGCCCTTTT
GGACCAAAAGAAAAATTTTCCTTTTGCTGTGGTATATGAT
GTAAACAATAGCAATTTTTTTTTAAAGCAGAAATAATGAG
ACAAAAAAGGAAATGGCAGCCTTCCTCTTCTCTTTGTGAG
GACAGGGTCTTAAAGGATTTCCCTGACTTCAAGTTCCTTC
CATGTGACCCCAGACTCCTCATCCATTCATAGTCTGGTTC
TCCATAATCTCCATTGTCCAGAGTGCCTTTGGCCACACAC
AGAACTAGTCAATGTGAGAAGATCCTACTCCTTGCAGGGA
TCTCCATTTTTATCAGCTTCCTCTTGGAACAGAGAAGTTG
TAAGTGAGGGGCCTCAAATATTCCTCCACTTTTCTCTGTA
CCAGCTGTAGGAGGGAGAGTGGTACTGATTGCTGGACACC
TTGGTGGTCGGGGATTCACATGGCCAGCCTGGACAGAGGA
CTTGCTTGCACGGTCCCCATCTCCTCCCCATGGTGGCAGT
GGCTATAACACACTCTTCTGAGAGCCTGCCTTGTTGCTAG
GTTAGGCACTTGTACAGTTTTCAAAACATTCTTTTTTTTT
TTGAGACAGAGTCTCGCTCTGTCGTCCAGGCTGGAGTGCA
GTGGTACAATTTCAGCTCACTGCAACCTCTGCCTCCCGGG
TTCAAGCAATTCTCCTGCCTCAACCTCCCAAGTAGCTTCA
ATTACAGTCATGTACCACCACACTGGCTAATTTTTGTATT
TTTAGTAGGGACAGAGTTTCACCATGTTGGCCAGGCTGAT
CTCAAACTCCTGACCTCAGGTAATCCACCCACCTTGGCCT
CCCAAAGTGCTGGGATTACAGGTGTAAGCCACCGTGCCCG
GCTAATTTTCAAAACATTCTTGAGTGAACTGGTCTTTGTT
GAACAAACTTAGCCATTTCTGTGATACCTAGAACCTCTTT
TCATTTTATTTGTGAGAATTTTGACAGTAGCACCTCAGTG
AAGAAAGCCATGAGTTGACAGTGTCAGGGTTTTCTGTTTG
ACACCACAGTGTACAGCCCAGGGCAGTTCCTCAGAGGTAC
ACGTGAAGACAGGGCGTGAAATCCAGCTTGGCCTTTGCTT
GTTTGGGGCCTTCACAGCAGAAAAAATTTTCTTGAGTTCA
CCATTAGTTATACACCTTACAAATGCTGTAGCATGTCATT
TATTGGTAAAATTTGTAGACTCAGTAGAGAAGCTATTTTT
TTATAGTTTATCACAAAACCTCTTCAGGATATGAAAAGTC
ATCTCTGTGTGTACTTATTGTGCAGTTTGGGAGTAGAACC
TTTTAAATTTCTTACACTATATCTTGTCCTAAAAACATCT
TGTAATTTCACATGCAGGCATTATGAGATCCTTGCCCACT
GTGTGACTTTTCTTTCTCTGGGCCTTACGTTGTGCTATTA
ATTTCCTTTTTGAGCCTTTTTTAACTGAACATTACTTAAA
AAAAAAAAAAAAAAGGCTTTACTCTATTTTAAATGGCCAT
TAGGATATCAAAATAATCAGTATCTTTACTTATCAATGGT
TGTGACTTGTAGTTGCAATTTTTCAATTTTGTTGGATCCA
TCGCTGCATTGATAAAGTGTTTTTCACAGATGATGCAACT
TGGAAATTATCCATCCAGGTACAACCTTATTAATAAGTAG
GTCTCATCATTAAATGGACTTTTTTGTGTTCCCCAGTGCA
CTAGTGCAGTGAAAGGATTCAGAAGCTTGAAATTCATTGT
TTTTACTTAGAATTGTCTCCATGCTTAGGCTTAGAACCTT
CCTCTCCTAGCTCATACCTCTTCTTTAGAAGTCACATTGA
ATTGAAAAATTTCCTCCAGTTTTCTTTGCTACAAGTAGAG
CATGTTTGCTCCAGCTGTTGGTGCATAAGGGAAGGTTGGG
GCAGATAAAGCTGAAGAGGCTGACATCAGACTGCTGTATA
GAGCTCATCAGCTACCAGTGGCTTCCCCTGTCTCCTGAAA
AAAAAAAATTAAATGGACCAAATCAAGTGAGCATAATCTT
AACTGCTTACTGCCATATGAGGCTCAAAGACCTATAATAA
AATTGCTATAGGGGCTGCATAGTCTCTTTTCATCACTGTG
AACCTGCATTGCTCAGTACAAAGCCCATTGCAGGAACTGC
AGTTGGTAAAGTTTTATAAATGTAGTTACTTATTCTCATG
TTACTCTATACAGTTGAATGCATCCATTTTTGTTTTAGAA
ATCTGGCTTTTAATACATTGCCTTGATTTTTAATTATTGT
ATGTTTTTATCTTTGACACACAAATATGTTAACTTTATTT
ATTTTTTTTTTTTTTGAGACGGAGTCTCGCTCTGTCGCCC
AGGCTGGAGTTGCAGTGGCCGGATCTCAGCTCACTGCAAG
CTCCGCCTCCCGGGTTCACGCCATTCTCCTGCCTCAGCCT
CCCGAGTAGCTGGGACTACAGGCGCCGCCACCTCGCCCGG
CTAGTTTTTTGTATTTTTTAGTAGAGACGGGGTTTCACCA
TGTTCACCAGGTTGGTCTCGATCTCCTGACCTCGTGATCC
ACCCGTCTCGGCCTCCCAAAGTGCTGGGATTACAGGCTTG
AGCCACCGCGCCCGGCCCAAATATGTTAACTTTAATCTAG
CCCTGGAATGGTATGGTATTACCCTAGTATTTTATCTTCT
TTCATGCATATTATATAAGGCAGTACATTGATAATATGTT
TTCAGGCCACGTGTTTACTAGAGCATAATAACCTCTAAAA
CTGTAAAATTTATTTATCATTCAACAAAATATTTCTAAAA
CAAAGATCTCTTTATTACTAGTGCAAACAATACAAAAATG
AACAGTTACTCATTCCCGTTTTTCAGGATGCTCACCATGT
AAGACAGAGCCAAAAAAAGTACATCATCATGGTTAGAGGT
GGACACAGTATATTATGAGTGAACGAAAAAAGGACTGAAG
GAGTTTAGCAAAAGTAATCTAGCCAGAACTGAGACTCGAA
GGGTGTGTAGGAGTTGATTAGGCAGGGAGAGAGCACATTA
GAAACCACTGAGAAATACACCTTTCTATACTATCTATCGT
CTTAATTACATAGCTTCAGCTGTTCCTTAGTCAAGATAAA
ACTGAACCTTCATGATGGAGTGCAATGTTTTATGTTCTAC
CTTGAATTAGGGAAGAACTGAATAAATTAGGTATCTTTCC
GGCTTGGAATCACTGCCTCCATATTACATTGTTAGAAATA
TATTTAGTAGTTAGATTAAACCTTATTATATTCTCAGGCA
GAAAAAAAAGTTTGTTGGTAAGGAAGAAAGAAATGTTAGC
CTCGTTATTTCAACTAAAAGATCTAGATAATTATAGGTTA
TGAAAGTGATTCACCTAAAGGTAGAAGAATTTTTAATGTT
TACTTGGGAGAAAATAGTCTATCATAAAAGGAACTTCTCT
CTTTTGTCTGTCAGAAAACACCATAATCAAAGTCAAAATG
ACAAAGGACTAATATCCTTAATATATAAAGAAAATTTTAA
GTTGTGACAACACCCCCAAAACATTAGAAAATTGGTTAAA
ATATATGAACAGATAGTACACACACACACACCCCCAAGAT
ATACAAATAGCTCTTGAACATATTAGAAGATACTCAACTT
CACACATGATAAAAGACATGCAAATTAAAACTACTGCTGT
TGAGGCAATAGGGAAATGGGCTCATTCATCACTGGTGGGA
ATAGAAAGTGATAATAGTCCCTTTAAAGGAGAGTTCAGCA
ATAGCTCAATAATAACAAAAATATACAAGTTTTCTTAGTT
TAGCAATCCTGTTCCTAGGAATTTTCTCTGAAGATACACT
TCCAATAACGTGTAAAAAAATCTTTTTTAAATACTTGCAT
ATACACCAGGTTCTCTATTGAGGTGTTTTTGGTAATAGTA
ATCTATTAGAAACAACCTAACTGCCATACGAAGATTGGCT
GAATGAATAGCCAATACATGGACTATTACAGAAAATAATT
AGGAAAATCTCCATAAACTATTGCATGATTTTTTTTTTTC
AGAATATATTGTTAAATCAGCAAGATGCATATATCAAGGT
AATTCACATTAGCAGATTAAGGAGAAGAATCTCATGATCT
CAAGAGATGCCGAAAAAGTTTTCAATTACATTCTAATTTC
TTTCATGATTTTAAAACTTTCTTAGCAGACCAAGAACAGA
ACATTTTTAATCTGATAAAAGGTAGCTATAATGACATTTA
GTGCCTCAGTCATATTTAGTGATAAAATAGAAAGCTTTCC
TTTTCAGATCAGGAACAAAACAAGGGTGCCTACTATTAAC
TGTTTTCCTCAACAGTGCTTTAGAAGTTCTAGCCAGTGTA
CTAGTATAAGAAAAAGAAATAAAATATAAAAATTGGAGGA
AACTTGTCCCTTTATTTGCAGATGTTATGAATATGTATTT
AGAACATGAAAGAGAACCTATGGATAAGTCGTTAGTATTA
ATGAGAGAGTAGAGTTCCTGAGTATAAAATCTGTACATAA
AAATCAGTTCTTCCTACCAGCAGAGGTATTATTAAAAAAT
CGATCCTATCTCTTTAAATAAGCAATAAGTGCTCAGAAAA
TGAAATATTTTAACATCTATAATAGTATCAGAAAAATATC
AAGTATCTTATAATAAACCCAACAAAAGAAGTATAAGACT
TTTGTGAAGAAAAGAATAAAATTCCATTGAGAAAATTAAA
AGTCTTTAAAAAGCTGAGAGATAACAGTTGATGGATTGGA
AGAAGCAATTTCTAAAGATGTGATTCTTTCTAAAATTGAT
CTAAACTTCACTGCAATTTCAACAGGTGGGTTTTTTTTTT
TTCCTTAATGTTCATAAGGAAAAGAATGGGAAATTAGACT
GTAAGATTATTCCATTAAATACACAATTACTAAGTTGTAA
ATTATTTCCTGTATCAATAGTAACTAGTGGCAAATGCCTG
TAGTCCCTGGTACTCGGGACGCTGAGGTGGGAGGATCACT
TGAACCTAGGAGGTTGAGCTGCAATGAGCTGTGATTGTGC
CACTGCACTCCAGCCTGGGTGAAAGAGTGAGACCCTGTGT
CAAATAAAAAGTAATTTAAAAGGATTTGTTGATCAACTGT
GGTATTATATTTCTCAAACATTAGGATAATATAAGAAATA
TTTTAAAAGTTTTTTCTTCTACCACTTCATACTGAGATGC
AAAGTATATACATAAATAAGCATATACAAAGTAATGAGTT
TATTATTAATTATGTGGTAATTTATAATTGGGCTTCCTGG
AGTGACTTGAATTTCTGACAAACTTGAATAATTTCTGCTT
TAGTGGTGACTATGAGACATGGAAGTGCAGATTTCTCTTA
TGTATAATTAAACATTTGAAAAAAGTAATGCCAAGCGTTT
GGGAGTTTTGGGAACCAAAATAATGCCTGGCTGGTTATTA
AGTCAGTTACGAGCAAGGCTGTATCTTCTCTGTGTTTGTT
AAAATGCTTATTGTGAAATGACATGAAGCTTTTATTGCTT
TTTCCCTGTTGCCAGGTACTTTATTACCAAGGTTGCCATC
AGAACCAGGAATGACGTTACTCACTATCAGAATTGAGAAA
ATTGGTTTGAAAGATGCTGGGCAGTGCATTGATCCCTATA
TTACAGTTAGTGTAAAGGGTAAGTAACTCTGTTTACTTTT
TTTCCCTCAGGTGAATTTTATAATGTTGCTTCTTATTTGG
GACAGCTTTTTTTTGGTGGTGGGGCAAGGAGTCTTCTGTA
TGTGACAACTCGTTTTAGTTCATTCTATTATATAATGAGG
CAAAGTCCCTGAAAGAGATCATCACTTCTTCACTGAACAC
TTTTGAGAGATTTACTTATTTTCTTATTTATAACTTACAC
TGTTTTGCTTTTAAGTTTTTCTTTGTGTATATCTTTTTAT
TCTTAAAATCCCACCTGGGGTGCTGGCTACACATCTTTAT
CAGCAGATACATCATTTAGGATACAGGTTAACAGAATATC
CCTCACCTTCCAAAGGTGTGTAGGTTTGTTTGCAAAGCCC
AGTGTTCTGTTTCCCTCCTGCGTTAGGCCCTCTCCTTCCT
GTCCAAGAGAGAGGTCTACATTGGAGAGTCCTCCAAAGGT
GGATGAGAATCAGGCCTTAAGTGAATGATCAGTGAGGACA
GGGAGGAGGACAGATCCATAGCATGCCTGCTCTGAACGTA
ATCCTGTGGAGCATTCAACAAGTGAAGTATTTCTTATCCT
TAACTATGTTACTGTGGTTAGGAAGCATGATTATTCTTAG
GATTTGGTTTTTTTCTCCTATCCAGTGAAAAGGTAGTTAA
CCTTTTCAGTCTTTCAGAGGGAAACCACATTGGTTGAATT
CTTTTGTTGTTGCCAAACATTGTATATAGTACTTTCTTTA
TAAAGTACTTAACAGTCTTTTAAAAATAATTATTGGGCAA
TTGAGAATGAAGTTGTCATACTCCTGTCCAGAAACAACTG
CACAGCTAATCCAAGTGGTTTACTTTAATCTGTAATTTGA
GGCAAGTCAAAGAAACAGATAGGGACTGAAATCAAATGAA
GAGAACTTTTGTCAGTCATAGAAATAAGTTCAGATTCAAA
AGTTCAGTAGTACCAATTAAAATAAAAAGGAATTTGGCCA
CAGAGAGGGATTATTTGGAGACCATGATCCACAGCACTAA
TGCTGTGAAACTTTTAACTTCTGATGTTATCAGTTATCAA
ATATATGGCCTACTGGAAAGTATATATACTCTACATTATA
GTTTGATCGGTCATTTACAGAACTGTGTAACTCATTCAGG
AATGTACACTGTAAAACACAAAGATATTTAATGATATTGT
AGTAGCTGTTAAGTTACCTTTGCATACATGTTGAACTAAA
ACATATTTTTGTAAATATCTTTAAGAACTGAAACAATCAA
TGAACTATATTGTTTTAAGTTCTCTAAGACAAATCTGTTG
AGTAATACGTAAACACTTGAGTAGTCATTAAATGAGTCCA
TGTTGAATTTGATTAAACTGGAAGATTCCTGGATCCAGAA
AATTAAAACCATACACAATAATTTAGTGTTCTGTCTAGTT
GGTATAAAACAGGTTGTTATAACAAATATAATGAGAATTT
AGATAATATTTGTAAAATTATTCATTGATGGAAGGGTTTC
AGTGGCAATTTTCATGTCCATTTTTGGTCCTTAGATTTGA
ATACAGCAGGGGGATTCTGATAATGTTAGATTTAAAGGCC
TTTCCAAACCATATACTTGATCAAGTTTGGAAATTAGGGG
TAAGGTCCCATTGAGGCATATTATTTACATTCTAAGTTTT
TATTGCAGACAAAAATATAGTGGCCTATTTCCTAAGGAAA
ACAAAAAGTTCTTTTCACTTCTTCCCTATAAAGATGAAAT
TTTGTGTTCTACAAGCTTTCTTTTGTACCTGATTGAGACA
GGTTTCCTCCTTCCCACCGCGAAGCCTCCCATCCCCTCAC
TCAGCCTCTCCACATGCCTCTGTGATCACCTGCAACTCTT
CAGATACCTGCTCACACCAAATGGGAATTTCTATTAGTCC
AAGAATTTCCTCTCACCTTTCTGCAAGCATCCTTATGAAA
TATACCCCCTGTAGTTGGCAGGGTTTTTTTTTTGTTTATT
TGTTTGTTTTTTGTTATTTTGACACGGAGTTTCACTCTTA
TTGCCCAGGCTGGAGTACAGTGGCGCAATCTTGGCTCACT
GCAACCTCTGCCTCCCGGATTCAAGAGATTCTCCTGCCTC
AGCCTCCCAAGTAGCTGGGATTACAGGTGCGCACCACCAC
GCCTGGCTAATTTTTTGTATTTTTAGTAGAGACGGGGTTT
CACCATGTTGGTCAGGCTAGTCTTGAACTCCTGACCTCAA
GTGATCCACCCACCTTGGCCTCCCAAAGTTCTGGGATTAC
AGGCGTGAGCCCCCATGCCCTACCTAGTTTGCAGTTTTTT
TTTTTGTTTTTGTTTTTGAGATGTCACCCAGGCTGGAGTG
CAGTGGTGCAATCTTGGCTCACTGCAAGCTCCGCCTCCTG
GGTTCATGCCATTATCTTGCCTCAGCCTCCCGAGTAGCTG
GGACTACAGGTGCCTCCTATCATGCCCGACTAATTTTTTT
GTATTTTTAGTAGAGATGGGGTTTCACCGTGTTAGCCAGG
TGAAACTGTGTTAGCCAGATCTCGATCTCCTGACCTCATG
ATCTGCCTGCCTCGGCCTCCCAAAGTGCTAGGATTACAGG
CGTGAGCAACCGTGCCTGGCCTGCAGTTTTTAAGTCTGTA
TACTTGAATGTTCCTAAAGAGAAACTTCTTTTCTCTTTAG
ATCTGAATGGCATAGACTTAACTCCTGTGCAAGATACCCC
TGTGGCTTCAAGAAAAGAAGATACATATGTTCATTTTAAT
GTGGACATTGAGCTCCAGAAGCATGTTGAAAAATTAACCA
AAGGTTTGTAATCCTAAATAATCATTGGCTTCTTATGGAC
AGAATTCTCATCTTATTTGTGTTTGTACATGTGAGGGACC
TAGCATAGTTAGTATCTGGCAGAAGTAAATGTAACATAGT
GTTTATTGATTTGAATAAATATACGTATTTTTAAAATTTA
GAAATTAGGAATTGTGTTATCTACTTGTCTGATAACACTG
TTATATAGTAAAACAATCTTTGATAATACAATTTTATTGT
CTTTACCAACAAAACAAAGTTTTTCACACACTGAAGGGCT
GGGAGAAGCAGGAGCACCCTAAGGCTCCCTGATGATTAAG
TTTAATGATTAAGTTTTAATCTTGAAATTAAGAACCAGGG
TTTTCTTCTAGGATTTCTAGTTTGGTAGAACGATAACTTG
CAGTTAATTGTTAGGAAATAGGAAAGGACAAAAGCAAATT
TTTGAAACAGTGAGGTTACATTTCCAAGTACAGTTCTTAG
TATTAAATACCCATGCTTTTTGCCCAGTGAAAATTTCGGT
GTTCTCCAAAAAGGTGACTTCAGAATCCCTTTATCACCTG
AGGGTTCAATTGCAGTTTCTGAAATGTTCAAGCTCTATAG
GATATTCAAGTGCCTTTTGAAGTGATTGCCTCGGCATCTG
AAATATTCGATATTTCACTTCTCAAGTCTGATGCTGCTGC
CTCCTCTGTTCTTCTACTAAAAGACCTTTCAGTGCTTCTG
TTAGAACAGTGGTTCTCAGAGTATGATTCCTGGAACAGCA
GCAGCACCTGGAACCTTGTTAGGTGGCACCCCCAGACATC
CTGAATCTGAAACCATGGGGACGGGCCTAGCAGTCTGTTT
TAGGAAGCCCTCTAGGTGATTCTGACATACACCAAAGCTC
CAGAGTCGCTGTGTTAGAAGACTATGTATGTAGGAGGTGC
TTAATAAATAGTGTTGAAGAAATTTCAGTTACAAAGTATG
TCTTCTGAACAAAACTGTTGATTTGTTTCATTTCTTTAAC
TCTGTTGCCTTAAGAAATGTTTGTGATGTGGAGGGCAGAA
GGTGGAGTGTTTCATGGGTTAACTTTTCTATTTTATTACA
GTGTTCTTTCTTAATGACTCGACTCACCAGATAATAAAAG
TAGAACTAGATTAAAAATTTGACTCTATTCGTTTTCGCCA
GCTTCAAACTTACTGTTTACCGTTACTGTAGTTTTAACTG
ATATTAGTGTTAATGACCATACTTTCATGTTTACAAACAT
TTTAACTTAATCTTCCCAGGATATTCTTGTTTTATGTTTT
GTTCTTTCTTATAAAAAGCATGATGAGGGATGCAGGAAAT
ATATTATTTACAGGTGATACAGATTAATAATTTAACTTCC
TCAGAATGATGGTAACATATTTGAACTTTGGCATTGTTTT
GAAATGTGACTTTATCATTCACATTTATTCAAACCTCAAG
ACACAATCATGAGGAGGAGATGGGTTTCCTAGCTGAAAAG
ACTCTGGTATCTTAAAAATCTTTGAGGTTTTCTAATGACA
AAATGCCTCTGAGTATTGTGGGAGGGAGAAGAGAAGCCAC
CGTTTGTGGAAATGGCAAGGTCACACACCTAGGGAAGAGA
TGTTACCAGTAACCTAACTATTGTAATCCTTTCGAGCATG
TTGGGAGTAGATGGCTGAATATGCCCATCTCTCTCTCACC
CACATCCCATTGTCTCCTGAACAACTGGTTTTTCTTTCCT
CCCTTGCCATGTGATGTGGTCCATTTGGACCCAAGTGCTA
ATGCTGTACACACATTTCTGAACACTGCTGAACTTCTAGT
GACTTGTGAGTTTTGTCATCAGTGACAGTATTAAATGTAT
GTTATCTTTGAAAGCCAAGCTCCTGGACTGCTCTGGTTAA
GGCAGTATTTAGAAGTAACCAGTGAAGAGTGAGACACTGA
CTTCCTTCCTTCACTTTCCATGCCTTCTTTAGAAATTCAT
TTTTCTTGGCCACATTGATGAGGCAACTTATTTCTCCATT
TTTAGCTTTTTCCTGCAGGATTGGGGGAAGAGTTTATCTG
TTGGACTTTGGGGACATAGGACTGTCTAAATTGCTTATTT
TTTTCTTTTTTTGAAACAGTCTTGCTTTGTCACACAGGCT
GGGGCACAGTGGCATGATCATGGCTCACTGCAGCCTCAGT
CTCCCTGGGCTCAGGCAGTCCTCCCTCCTCAGCCTCCCGA
GTAGCTGGGACTACAGGCACCTGCCACCAAGCCCGGCTAT
TTAAAAAATTTTTTTGTAGAGGTGGGGTCTTACCATGTTG
CCCAGGCTGGTCTCAAACTCCTGGGCTCAAGTGATCTGCC
CACCTCTGCCTCCCAAAATGCTGGGATTACAGGCATGAGC
CACCGCACCTGGCCAGAACTGTCTAAATTTCTCATTATCA
CTTGCTCATTGGAGGAGAGTGGCAGAATAGATAGATTTGC
TCTTTGAACCTTTTGTCTTCTACAGCACTGCCTTGACACA
AACATGCAGTTCCAGGAAAAACATCACAACAGTGCTTTGA
ATACTGCAAAAGGTATTAGGGAAAGAGATAACATTTTACA
GCTCAGCCAGCATGTGATTTATGTTGTTTGAATTCCAAAA
TACCCCCAGGATTGAATTTTTGAGTTTTTGTTTCGGGGTT
AGGGAAATAATTCAAGTTTAAATTTTTTTAGGAACTCTTT
TAAATGCATTTTCTACCTAATGAGTTTCTATGTGTATTGA
AGTATCTTCTTTGTTCTTCTGTGGCATTTCGTATTTTATA
GCAGCTTATGATTCTACCTGTGTACATAACTGTTATACAT
TCTTGAAGCAGTCTAGCTCAAGAAGTTTTGCTATAGTTTG
TAGAATTGGATGATAAGGAGAAATGTCACTCTTCTCAGAT
ACAGACGAGTTTGGGGTGACAACCATAGTAAGTTACTGTC
AAATCATTGAGACTGGCACAAGTTGTTTTGTCGAATTATG
CCCGCTGTAGCTGTTCATATGCTTCTGGTGATCAAAGAAA
ATGAATTGACACACAAGAAATGTGCTATCTGTGGTTTATG
CGGCTTGTTTTAATTCCTTAGGTGCAGCTATCTTCTTTGA
ATTCAAACACTACAAGCCTAAAAAAAGGTTTACCAGCACC
AAGTGTTTTGCTTTCATGGAGATGGATGAAATTAAACCTG
GGCCAATTGTAATAGAACTGTAAGTGGTATGCATATAGAG
TTAGTACTAATTTGATGGTGACTAGTATGTATTTCTTCTA
AATCCCCCATATCCAGTATTTAACCTTGGAAGAGTTCAGT
TATCAAAGTGTTTTAAACAATCATCCTTCTGTTGTGATTA
CAGATACAAGAAACCCACTGACTTTAAAAGAAAGAAATTA
CAATTATTGACCAAGAAACCACTTTATCTTCATCTACATC
AAACTTTGCACAAGGAATGATCCTGACATCATGAACCTGG
AACTTCTGTGAATTTTACCACTCAGTAGAAACCATCATAG
CTCTGTGTAGCGTATTCACCCTTCAACAGGCAGGAAGCAA
GCCGCACCCAGACCAGTAGGCCAGAGGGAGTCCAATGCAA
AGCTGTACCACAGAATTCAAAGTCCAGCACATCACTGACA
TATAGGACTCCTTTGGATACAGGTTTATTGTAGATTTTGA
AACATGTTTTTACTTTTCTATTAATTGTGCAATTAATAGT
CTATTTTCTAATTTACCACTACTCCTACCCTGCTTCCTGG
AACAATACTGTTGTGGGTAGGATGTGCTCATCTTCAGACT
TAATACAGCAATAAGAATGTGCTAGAGTTTACACATCTGT
TCACTTTTGCTCCAGTATGCTCTTTTGACTTAACTTCAAG
CTTTGGGTTGATGTGGGTAGGGTAGTGTCAAACTGCTTTA
AGAGGAATTGGACCAGTTCTGCGGCCTAAGAAGGTCTGTC
TGGATGTTTATAGGCAGCTCCTCTGAAGTGGCCTAAATTC
ACCCTGATCTGATAGTTTTCCTGCTTAGAAAGTGTGCCTT
GGCCAGATCAGTATCCCATATGGGAGTGTTCCCTAGGTTG
TAGCTGTGATTGTTTCCAGATGACCAGATTGTTTTTCTGA
AAATGAGCATATTTTTAGTCATGTTGATTAGCTGTTCTTC
TACATCACATTGTTACTCTTTCTGATGATGATTCTAGGGT
TAACATTGAAACCATCTCAAAATAATTACAAAGTTTTAGA
TGGGTTTACAATGTCTTCTAAACAATGTAATCTAAAAATA
ACTGAGTCAGATGCTAACGAGATACTGCAGGCATAACTGC
TGTTTTTCTGACAACTGATTGTGAAACCTTAAAACCTGCA
TACCTCTTCTTATAGTGAGGAGTATGCAAAATCTGGAAAG
ATATTCTATTTTTTTATATAGGTAGATAGGATCGCCATTT
ATTTCCTATTTAGATATACTGACATTCATCCATATGAAAA
TATGCAGGTCATTAGCTTACTATAATTTGACTATTTACTT
TTGACTTAATGGGGCATAAATAAAACTTTCATAGTACACA
TGAGGTGGATATTTGATACACAGAACATTTGTGGTGGGCT
TTCTGTGGGTTAGATGTAAAGCCCACATATTTTAATATTC
ACTATTTTAAATGAGCAATGCATGAGGGGAATGCAGTGTC
AGTACCTGGCCTATTTTTAAACTAGTGTAATCACCCTAGT
CATACCATTCAGTATGTTTGCTTTTTAAAATAAGTAACCA
CAATTAAGTTGTTTTAGCCCTTGCACTTCAAGAGATCTAG
TCTTTACTTTCAGTTGTCTGTTAGGTCCATTCTGTTTACT
AGACGGATGTTAATAAAAACTATGTGAGCCTGAACGAATT
CTCGGCCAAATTTAGTCTTGTCTCTCATCTTGATTGGATT
AATTCCAAATTCTAAAATGAGTCAGTCCACAATAGCTCTA
GGGGATGAAGAATTTGCCTTACTTTATTGTTCACTCAGTT
CCTAAGACTGTGAGTTGTCAAATCCCTAGACTGTAAGCTC
TTCAAGGAGCAAGAAGCGCATTTTCTCCGTGTCATGTAAT
TTTTCTAAGGTGCTTGGCAGCACTCTGTACCCTGTGGAGT
ACTCAGTACCTTTTGTTTGATGTTGCTGACAAGACCTAAA
AAATAATCCCTTAAAAAAACGATTAAAATGTAGCAAAACC
GATGTATTATTTTTTCTCTTTTCTCATAAACCGTAAGATA
TGTATATCAAAGTGATAATTTATATGAAGCATCTGCTATC
CTTCACATAAGTATGGTTTATATGAACTACAAATACCTTT
CATCAACATTAAAGAAGCTTAAATTGAACACTGTGTGATT
AGCTTAACTTTAATTCGGACTTGAATATAATGAGAAAATG
AGTGATTTGTCTTGCAGTTGACACAGAATATACTACATCC
CACAAATTACTTACTTTCCAATGAAAAAAATCAGCCATTG
ACGATGTCACTACAACCATAGCAGAAATGCCTTCAGGCTG
AATATTGCTGCTTCATAAATAAGACAATTTTAGCAACTAA
ATCCAGACACAATTAGTTGGAGATGACTTCAGAAATAGAT
GAAACTTTAGAGATGGAAAAGTGATTTGACTGAGGGATGA
TACTCCCTATGCCATCTGCGTTTTGGCGCCCTGCTTTGGG
GTTTGCTGCAGAAATGGTGCAATCAGATGGATGTGAGAGG
AAGCAGTTATGGACTGGCTCACAACTTCTCAGAGAAGCTA
CACTGGAATCTCCACAGCTTGCCAGTTTCTCAATTATGTC
AGATACAGAATAATCACCAAAAAAGGCTTTAGAGGGGAAA
AATACTCTTAATTTTGAATTTTAAAAATAGATTTAATTTA
CCTATTCTACTTACCTTCCTAGATGGCATAATCTACACTT
AAATGACATTTAAAATTAGAAATTATATTAATTTCAGCAT
TGTTTTGTGTCCTAAAGAGACTGACAGGTAAATTCAAAAA
TTGTATTTGTGACTTAATCTTATTTTACATGTGGCTAAAA
GTGGCCTATGCTCCTCTGTGGAGTTTTCCTCTTAATTTCT
TCTATTCTTGATATTAAATGGGAGGACATATAGATTGAAT
TCTCTTTTCCTGAAGAATTTATATATCCTTATGAACTTTG
ACAGAGTTGCCTTCTTTCAAAGTCCTTATCTTTCTAAACT
ATCTTCAGTTGTTTAGTATAAAGAGAAAATTGTTCCACAT
TGAAGCTTTTATTCCTTTTTACAAGATATTCTTAATCAAT
TAAATATCACAACAGTGACAAGACATACACTAGGTTTCAA
AAATATTACATCATAGGACTTCAATGAATGGAAGAATGTA
ACCTAGCAGCAAACAAAAGTATCAGCCTTTTATGATTTTA
GTTTTAGTCTAGATCTTAAACTCCTTAAAAGGAGTGCTAT
TATTACTGTAATTAAAATGTCTGAAGTTAGTTCTTAGAAA
TGCTGTAGAGTATTTAAAGAAACATTGTTTTAAAGGCACA
GTGTAGTAATGGATAAAACTTTAAGTATGCTACAATTCCA
GATGGTTAGTTACTGATTTTTAAATAAAAGCACCAATGTT
TAAATATTAATTTTGGAATAACACCTGTCGCCCCCCCTCT
TCCTCCCTAAAAAAAAACTGATTTCAACCCTTGATTGCTG
ACCTAGGGCATGTTGTAAGCCTCATAGTCCTAAATCATTC
TTTCTCATGGCATTATACTCTTCCAATCTTTTTATTATAT
TCCTCAAAAATCAGTGGCAAGGAATGGGAAAGATGAGACT
GTACATTTAAAAATTTTTAAAGATTTCTGTACTTTTATGG
CCATGACACATCATTTTCATTTTTCTGTTGTGTACCTTTT
TTCTACAGGAATGGTAAAAGCAATAGAACATCAGGTCAAA
CAACTCTTGCTACTAATGTAAACTCACTCTCAGAAAACCA
TTCTAAACAGACAATGAGGATCGTAAAGAAAGCATGTGAA
TGCTATACAAGTGGGAAATAAACTTCTTTGAAATGAAAAG
ACATCACTTGTAGAGTTCACAGGTGAGGGGGTAGCAGCCG
GAAGTGTGCCACCAGCCACCATCTTCAGTTCTGGGAGCCG
GAGTGTACATGTTCCCCAAATCGCACAAACCTCATTAACA
GTCCAATGAATCAACAGACACTTGGGAAATATTAATAACA
AATTTTTATGAGCTGTTACTACAAAGAACTTCAGCAAGAG
GGGAGATGAAGTTTAGTGATCTTTTAGTAAACATTTTTAG
CGTAACAGTCTTTGTGACCAGATAGTTTAAAAAACGCTTA
TAAACACCATTGCTCCGTATTCAGCTGGTGTACACTAAAA
ATAGGATAATGGAAATACATGTTCTTAAAGCATTTCCACA
GGAAATGTTCATATTTTTCATGACATTCTAAATCATTTAG
CAATTACATATGCTACATTAGCTAAAACACAGGTATTCTT
TATTGCACATTTCAAAGTTGTAAGGACGCTCTAGCTTAAA
AGGTGTCTTATTTAGGGAAGAAATGACATTTCTGAATTGT
TTGGCTCAAAAATGCACACTGCCGAGGCAGCGCAGTTCTA
ACAACAGACCTTTTAAAATAAACTTTTGTATTTTGAAGCC
AATGAAATCTTTTACTGTAATGAATAATGCACAGTACACT
TTCTCTCCAACAAAATGTCAGAGGTCATAGTTATGGGCTC
TGTTTTAAAGCCTGTGAACAGTCCTGGCTAGTGCTCTGAG
AGGCAGGAGGAGGATCATCTCTAGAGCCTGATGGCGGTAA
GTCTCTTGCAGCAGGTGGTGGTGGGTAATCCTGGGGACCA
TGGGTTGGGGGTGGTAATCGGGCACCAGGAATAAAGTACT
CTCTTGGGCCAAGTGGACCTAAAGGTCTAAATGGTGTGTG
TCCAGGTAAAAATTCCCGAGGGTGGAGAGGCAGGTCCCGT
TTTCCTGGTGGAATGCCTGGTGCAAATTCTCTTAAGCCTA
GTGGTGGACGCATACCAGGACCTGGAAAACAAAAATTATT
TCTAGTAAATTCCTAGGAACATATCTAAATTAAGATAATG
CCAGGTATGTTAATACAGTCTGTCATCCTTTCTTTTTTTT
GGAGGCAGAGTCTTGCCTGTCACCTGGACTGGAGTGTAGT
GGAGTGACCATGGCTCACTGCAGCCTCAATCTCCTGGACA
CAATCGATCCTCCCACCTCAGACTCCCGAGTAGCTGGGAC
TACAGATGGATGCCACCACTCCCAGCTAATTTTTGTATTT
TTTGTAGAGATGGCGGTTTCACCATGTTGCCCACGCTGGT
CTCAAACTCCTAGACTCAAGGGATCCACCTGCCTCAGCCT
CATCTAATGAATGGTGGGATTCATAAAGTGCTGGGATTAC
AAGCGTGAGCCACTGTGCCTGGCCTATCATCTTTATCTTA
AAAAGAGAGAGATTTGCACTCCACCATACCAAGAAGACAG
ACTAAATATGGCTTCATTGCAATAAAAATTTTGATAAATT
CCATTAACTACTGTGTATCAGTTACAAATTTATGCAGTAC
ACTTTGGGAGGCCGAGGCGGGCATATCACGAGGTCAGGAG
ATTGAGACCATCCTGGCTAACACAGTGAAACCCCGTCTCT
ACTAAAAATACAAAAAATTAGCCGGGTGTGGTGGCGGGCG
CCTGTAGTCACAGCTACTTGGGAGGCTGAGGCAGGAGAAT
GGCGTGAACCCAGGAGGCGGAGCTTGCAGTGAGGAGAGAT
CGTGCCACCACACTCCAGCGTGGGCAACAAGTGAGACTCC
ATCTCAAAAAAAAAAAAAAAAATTATGCAGTAGCTCAAGA
TGGAGCTAATAATGCCATAAAAATTAAGGTGCTTGCCCTG
CTGGAAAAGGCCTTCCAGCTGCATCTAATTAAATTCAGCA
GCATTCATTAGATAGCTGTTAAATTCTACCTTCTCTTTCA
TATCTCCTTCCTTTGTATTCCCAAGGTGAGGACTGAGGGT
TTGTATCTTTCCCTAATATCCTGTGACCTACTGCTTATGC
TTCCATTATGGGTGATTAGAAGCTTTATGTTGTAGAGTGT
GTATATTTGTGACCTACAAGACATCTTAATTAGGGGATAT
ATTTTATCTACCTTGCTATCCATTGCAGAGCCTAGTACAC
AGCCACAAATGTTCAATAAACATGTACTTAATATTTCTGG
CTTTTTATGAATAGCCCCTTTCCTTGTTCTATTAGAGACA
ATTATTGCCCATCTAATCACAGGAGATTATGCAGCACCCT
TTGTGTCCTAAGGAACTTGGGGAAAAGTTAACAATGTACT
CAATCAGCTTCATCACTGCATTGCAAAGCCCTGCAATTGC
AGTTGTATTAGCAAGGGATAGAGGGAGATGAATGTGTTTA
CAAGTCAATCACTACTGTTCAGATCATCTTACCAAAGGGT
GGAGGAAGTGGCCGAGGCCCGAAAGGTCCGCAGAGCTGAG
GTGGTGGTCCATATCGAATGGGTGGTGGTATAGGGCCTCC
CATAGGGGTGCTCATGAGAGGGACTCCTGAGAAAGGAGGG
GGCCCTTTTGGAGCCATATTAACCTGCAGAGTAGAAGCAA
TTGAAGTTTTGAAATACTCTGGTATGACAGACAAAAGCAC
CAACACCAGTAAAAACTAAAACCCAATGAAGCAGATATCA
GGCATTTGTCCGAAGAGCAGAATTAGTGCAAAAAACTCTA
CCCCTCTCATTTGTTACCACTGATAGCTTAGAAAGGTTAA
AAGTACGCCACAGGAGTGAACACTTGCTATAATCGTATTA
TTGCTTACATCTGCAAATGGAAGGGAACGCACAGGTTATA
AATGGAGGTCATTCCTGACTAATACAGAAGTTATGCCATT
CATACGTCTATTTCTAAGGCAGTCACTCCCTCTGCACATC
CCTCCCATCAGAGTAATTTCCATATTAAGGATGCAGAGAA
TGAATGGGAATGAAAAATCCATTCTCTACCATGTAATAGT
GATTGAACAGAGTACCTTCTGTAGGCCTTACATATATTAA
CTCGAATTATCACATCTCTAAATCTCTAATAGGACCATCT
TGTTCTAAATATGCAGGAACACAGGCACAGAGAGTATTAG
ATTTGCTGACGGTCACACAGCATGTAAGAGGCTGGCTGGA
ATTCAATGCCAGGTTTGACTCCAAGGCCACGTTCTTTCCA
CCTCTGCTTCTCCTGTCTCACAAAGCAGCCTCTACACTCT
TTGAAGTCTCCTACTTCAAAGAGGTCTTGGGTCTTATCCA
AGCTGCCCTTGGATAAAAACATTTCTCAAGAGATGTGTAT
TCCTGGAGTCCTCTGCTGGAACTTGGAAGTATTTTCCAAG
AGAAATAATGTTATGTACACAAATTACACAGGCACAGCTC
TATCTACCTTCATTCACTAGTAATACTGTCTACTATGAGA
TACTGATTAATAATTTCCTATGGGAAAGTGGGTTGGAAAC
TCTCAATCATTAAACTTATTTTAATTTCAATGTAGAGAAT
CACGGTGAGGTATGATCAGAGGACTTACCAGCCATAACAG
CTACACAAGTTACAAGAGAATATACTTATGTGAACACTGT
TTAAGGACACTGCTGGGAACTGGCTCAATGGGTAATTATA
GACTTTCACTATTCAGTATTTCACTTCCAGCAAACATTCT
TCTGTTATCGATCTGTAATTCCAGACCATTCAAAATAGGG
TTTGCCTAATATACAATTGGAGGTATTCTTAAATACCACA
CTTCCAAATGAAGACATAGTAATGAATTACACAATTTACA
ATGAATTTACTTTGCCTAATAGCATTAAACACTGAAACAA
GAGTGGGGACTTTTCACTTTTGTTTAAGTTAATTACAGTT
ACAGCAGATGCTCTACACAGGTTAAATGTCTAACTAAACA
GGAGAGAGGAGAAAAGGCCAATGAATCCATCAGATTTCAG
CAACACTCCCAAGTCAAGGATAAAAGTAAGATCAATATTG
CCATGCAACTTATAGCCCAGTTCAGTCCACACTTCTAAGT
ACTTACTGCTACTGGATGCTCAGCCAAAGATGTAATGCTG
GGAACTGAGGGGACTTCAGGCTCTTGCAGAACAGTTTGCT
TTTTTAAAAAATAAATGAGATAGTACAGGTAGAACACACA
AATAGGAGATGAGGCAAAGACAGAGTTGTAGGAAAAGCTA
AATGTCCTGAAATAACTAATTATTCAAAATGGGTGCATTT
ACCTTGCCTTCATCGATTACCCTGTTAGGGGAAGAGCCTC
TTGAGCTGCTGTTCATCATGGCAGCTGTACCAGATCCTGG
ATCTGTTAAAGACCAGAGAACTGATTTAGACTTATTCTGA
CTTGTGTACTCTGTGAGGAGGATTAAAAAAAAAAAAAAAA
AATTCCTCTGCCCACTTCCTGCATGGTTTTAGACTCTTTG
AACACTCTTGCTCCCTTACCAGAAGGAGAGGGTTTCCCAG
ATGCCTCAGCTGACCATCGAGGATGAGGTAGAGGCCCGTC
CACTGATCCTTGAGAAAGAAATAACAGAGCCCTTATATGT
ATTTTTTGGAAGAAATAATCAATTGTGGACAGGTCAGGGT
TCAAGTCTATCTGGAAAGCAATATTAAAAATGGGTCTCCC
AATCCTTATGAAGGGAAATCACTTACAATTTATGCACGGA
CTTAAAGAATTAAAATAAAAACTGCCTTGCACTGAAAGAA
CAATAAATCCTGCACATTAATGGCTCTGGTTCTACACTTC
AAGCTACAGACTTCCATGTATTGTATTCTACATGGTGATT
TTTGTTCAGTGTATATGTAATCTGACTTCTGTATCTTACC
GAGTATTATAGACATATTTAGGATTCAAAATAGACTTAAC
AGCATTTCATACTATAGTAATGAGAAGTGGAAACATGTAT
GCCGCATAAACTATAAAGTTATTAAGGCTACTTTATAATA
CAGTTGACTCTTGAACAATGCAGGGGTTAAGTGTGCTGAT
CCCCTGCGCAGTCAAAAATCCACGTGTAACTTTTGACTCC
CCAAAACCTGCCTACTATTGACCAGAAGCCTTACCAATAA
CATAAACAGTTAATATATATTCTGTATATATATTGTATAC
TGTATTCTTACTTTAATAAAGCAAGCTAAAGAAAATGTTA
TTGAAATCATAAGAGGAAATGTATTTATAGCACTGTATTG
TATTTGTACTGTACACGTACATGGTCTGTTTACAAGATGA
ATCGTCTGACTGAAATGACTGATAACTGCTACTGCACACT
CCAATCTATGGTATATATCAAAGCAATTCAACTTTCTCTA
GTAGTGTCATGACTCTGCTTCTGGAGAATACTTCCAGCAT
CACTAGTGGCATTTTATATGGGTCCCATGGTATTATTCAA
GGTTTATGGTATTGCACTAAACATGAAAAATACACAAGAA
CCATGAGAGATTATGTTTACTGTGATACACAATTTACTGG
AAAGATGAACTGCCCACATGCAGATTAACATCACATGGTG
TTTTAAGTGGATACTCACAACACTTGAGCTCACTGTAGTA
GCAATAGGAGGTGGTTATGAAATTATTACAGTAGTACAGT
ATGTACTACAGCTAATCTTACGCATTTATGATTTAAAACT
GCATCTTTACATGTGTTTATTTTTTCCCAATTGTGAATGG
TATCAGGTACATCTGTGCTTGTGCAAGTTATGATAAATTT
TAACTTTTAAAAATAGATCTTTGTATATTTTACAATAGTA
TATGATAAAATAGACTAGTATTTATATATATTTTATGCAT
TCACGACATACATAAATTTTTCTTAAATTTTTTAATATTT
CTAGGCTATGTGGTTCATCTGCAAGTTCTTTCAAATTATT
GCAAAGCTCCAAAAAATTTCCCAAGATATTTTTTGAAAAA
AATCTGCATAGAAGTGGACCTGCACAGATCAAACTTGTGT
TGTTCAAGTGTCAGCTGTATTTGGGAGAGGAATCCCACAG
AACTTTAATTGAAAGATAAAAGCTTATACTTCAGAGTAAA
AAACTAAGAAAGAAAACAATAAAGGAAAGTAATAAATGCC
TTCTGTTCTAAAGCAAAATCTTTCAGTTGAATACTTGCAG
TTGAATCCACCAAGACAAAGTAAGAAATTTTCTTTTCTAT
ACTGGACAGACCCGAATTCTAAAGTGTTTGCATTAGAATT
CTCAAATAAAAGGGAAAAAACCACCCAAGAGTATTGCAAG
GAAACACGTGAATACTCACCAAATTCACTTCTAGGCATAT
CTCTTCGACTGAGCGTAGCAGAGAGAGGTCTCACGGGTGG
CTCCACTGTCAATGGAGGGGAGCATTCACCACCACTCACA
GGGGATGGGCCAAAAGAGCCATTCTGGCTCAGAGGACCTA
AAGATGACAGCGTCGTGTTAACATTTTAAGACAGACTTTT
TTTCTTTACTCAGTTCTTGGGATTATTCCTAGGGTACCAT
ACCATTACACACAGAAACAAAAAGTCACGTATATATATTT
TACATCAAAAAACAGATTGCTGCCCTTTACAAGGTGCTCC
CTTACCTCTCCGTGGAGGGTTTTGTGTATTTGGTCTTCCT
GGCATTGGTTTTACAATCACAGGTTCTTCTTGCAGCATTG
CCATCTTTTGTGTTAATTCTAATAATCTTGAATATAGAGA
AAGAATATTTAAGAAAGACTTAAATGTGAAACAGAAACCA
GTTCCTTAAGACATCACACACTGAAAATACAGGCATCAAA
ATCACATACTTGTGTCTCAAGTTGGCAGCTTCCCTCTTCT
CTTCAGCGATAGCTCTTTCTGCAGCACGAGCTTTGAGCTA
TTGAAGAAAAATATCCAAATTCAGCTGTGGGAGACTATGC
ACAAAATAAGGTAAAGAAAAAACAAATCTTACCCAGTTTT
CATGAGCTTTCTTCTCATGGGTAGCAATCTGAAAAAGATA
ATATATCACAAAATATGCTTACAGATTCATTAGAATAGCC
TGTAGTACTTATCAAAGAATTCCGGGCACTATATAGTAGA
GCACTAGAATTATTACCTGGTTTTTAAATGACCGCTCTGT
CTTCTGTAATTCATCCTCCATTTCTTCAATTCTCCGCCTA
AGAATTACACTTGGTTTTATCATTTAAAGCACAACCAAAT
AAAAACCCAAACCATCTGACTATGTTAACCTTTACCCTAA
CAACTGTACCCTAATACAGCTTATCCAGAAATATAAAGCA
TATTTTACATGGTTGGTCATAACAAAAGTACAATACGATG
AAAACTAATGATACATAATTTCCTTTAACAGCTGGAGATT
CTGAGTTGATAAATTAAAATTTCTTTAACTGTTTCTAAAT
ATGTTCTCAAATAATCCTATTATTAATATCTTCCACTATA
AACCTTTTTTCATCCTTTAATTATATTATAAAAAAATTTC
CCAAAGTTAGGACTACTGGGTCTATCAAATGGCAAAATCA
CTTTAATGGCTTTTGACACAAACAACAAACTGTCCCCACG
CCCCCCCGACCCCCAGAACTGTTTGCATGAATCAAGTTCT
CTTACAGTTTTGCCAACACTGGCTATTTGTTAATATTTTT
CCATTTGTTAACTTAAAATATAGTTTTTCTTTTTTGTGAA
CTGATGTATTCATGTCCTCTAACCATTTATTTGTGCTTTG
GTGCTAATAAAAAAAGCCAACACTAGTTTCATTAGCCACT
GATACCCTCTTTAGAAGGTGAACTTACTTGTAAGTTTTTA
CTTCCTCTGCAGCCGAAACTGCCTTTTCATCTGCAGCTGA
CAGCCTGTGCTCTCTTTCTTGTCGTTCATACTCTTCTTGA
CTCAGTTTCCTAAGATAAAACTGGTTGTCAGTGGAAGTGT
TTCTCTTTTCCTCCTGGCATTCTGTCTGAATACTCTAATA
AAATCTCACTTCCTATCCTATTCTTAAAAATGCATAGATT
ATACAAAGTCATAGGAAGGAACCCAAACTGTTCTTCAGGA
TAAAAATCCAACTATGGCCTGTTGATACATCACCTGCATT
TTCCAATGTCTCATAATTCTCTCCTCATTAGTAAATAATA
CAAATGTAAAAAAGCACTATGTGTCCCATGGGAAAGACTG
TTGTGTTGAAATGATGAATGCGCACTTTTCTTCAATGTAG
AAAGCCAGGACTGATCAACCTAACACAGTTAAGCTTATTA
GGATAATGCAGGAGATAATTACTTCTCTTATTTCTAGCCA
TGGAAAGACCACTAATTAATTTTCTTATGGGCTGTTTCTC
AATCCAAGAATGGTACCACGATAAAGACAGCCAATGAAAG
AGCTTTTTAGAACATGTCCTTAACTGTACAATTAACCCCA
GAACATTTTCATACTACAGACATGGAGCTCTCCTACCTAT
TTCAATGGAATCATGATTAAGCAGAGAGACAAATCTGAGT
ATCGGCAATGTCTGTTGAACAGAAAAGGAATCCAAACTGT
CCCGTAATCAGGGTGCTATGTACTGGAAACTGGTTTTAAC
CTGACAACCTTCAAGCTCAAGAGGTCAGCCAACTATAACA
CAGATTGTAAAGGCAGCAACGTTTAATGGTTTAAAAGTGC
TACCTGTAGGTACCCTTATATTTCTTTACTTATAGTTCTG
ATGCAAAAGGTACCTGAAAATTTTCTATAAATTGGAAACA
AAAATAGAGGAGCTATAGTAAAATAGTAAAAAGGGTTATT
AACACTAAAGAGAAAGAAGTTTATGTACTCTTTTACAACT
GCTCATTCAATACTTCAGCAAATATTTCATGAGTGACTAT
AATATACTAGTTACCTTGTAAGAGGCTAAGATAAAGGCAT
GGGTATGGTAAGTACCACCTCTGCACTAAAGGGGCTCACA
GTTGAATGTGTAAAAGGTGCATATAAGAACAGAACAATCC
CTCTCTGACTCTGGCTTAGGAAGGGGTGTGGAAAAAACAA
GTCTTGAAGAAAGATTCAAGAGAATTTTGTTTCCAATAAT
GGATGAGTTAGTCTGCAAACACTGAAAATAAGAACATATG
GACAAAAATATAAAGAATGTGCTCAAAGGCATCAGAAAGC
TAATAAGGCAGTGAAGAAAATCCAGCAGGAAAAAACACAG
AATTATAAGTAAGCCTGGCATCTTAAGCCATTTTCCCCCA
GGTTCATCCTTGCATTGAAGACAATGCAGACATATAAGAA
GGTTGAAAAGAACTTTCAACAGATCCCTGGGTTCAGAGAA
ACAAGAAGTGGAGTTCAGGACTGCCAATGAGAAGGACCCC
TAGTAAAAGCCCTAGGCTTTGGGTTGAGACCAGAAAAGAG
CTGCACACTTGGAGTACTGAACAGGCAATAAATACAATGT
CCTTTAAAGGGATTAAGCCGTTTTTGAATGATTTTAATTG
CTAACTGGAATAAAGTAATGACCACCCACTAGAGGTAATC
TCATATATTTTCTGTAGGACACTAACATCATCTTAGACCT
CAAATTTCCCTGACAGTTCACCGCTCCATCAAAACCAACC
AGGCATTCCACAAGACAAGACAATGTGATCACAATCTAAA
AGACCAGAGAAACACACTCATAAGGGATCCACATAATAGG
ATTACCACATAGATTTTAAAACAATTGTGCCTTACATATT
GAAGGAAGTACAAGTCAAGATTACACATTTCAGCAGAGGA
TTAGAAACTATAAAAGTGAAAAACAGTGAAACCAAAAAGA
ACTCAATGATTTTAGCAGATTAGACAACTGAGGTGAGATT
TTAGCACACTGGAAGATAGGTCAGAAGAAAACAACCAGAA
TGAAGCAAATTCAGAACGTAGGAGGCACTGGGTGAGGGGT
AGGAGTGGGAGATCCTAGTATGTTTAATTGGATTATCAGG
ACAAGTGAGAATGAGATAGAATTGATATGTGAAAAAAGAG
TCCCCAAATTCAAGAGATGTTTATAACCTCAAGCGGTATA
AATGCAAAAGAAAAAGCAGGGGCGTAGCGGTGGAGGGGTG
ATGACAAAATCCTACATGTAGGCACCTCCCAGGAAAACTG
CTGAAAAACCAAAAAGAAAAATGACTAAAGGCAGCTAGGG
CAGGCATAATACATTTGAAAAAGGAGAAAAGAGAAAATAA
GAATGATAATAGATTCCTCAAAGAAATTTTAAAACCAGAA
GATAATTGGTTATCTTTAAAGCGCTAAAATTAAACAACTA
TCAAAATTCCATAACCAGCAGAAAGACCCTTTTAAAACAG
AGTCAAAATAAAGACATTTCCACACAAAAGTAAACTCACT
GAACCTGCATTAAAGTATATTCTTCAAGTAGAATGAACGT
GATCCCAAATGGAAGACTGAAGATGTAGGAAAATGAAGGA
TGACAGGAACTATAAATAGGTGTGTAAATTGAGTATCAGC
AGGTTAGCGCCGTAAAAGACAAACATTTTGTGGAGTTTGA
GCTACACAGACCATTAAAATACATGACCACAATAACATCT
AAGTCAGGAGGAAGTTAAAGCCCAGAAAGAGGTAACTCCT
CTATTAAGAAAGAGGTAACTATACTATGTCAGACTTTTTA
AAAGTCCAGGATACATGCTGTGGCCTTTAACAAGAGGACA
AGTAGAACAACTTGTAACCACCAAGTTTAAATAGAGAAGA
GCAGAATCATTTAAAATACTCTAACAATTCAAAAAAATGA
AAAAAGGAACATAGAACAGGCCATCAAATAGAGAGCAGAT
ACCAATATGTAGATTTCAACTCAAACATATATTTACAAAT
TACATTTAAGAAGCAAATGAGTACTCAGTCTCTATGGCTA
CCTATTTATTTATGCTACAACTCACTCCAAAAAGACTTTT
AGGAGCATAAACATTTGAGTAGGTAGGAGACTGCCAGGGA
GAAACAATAAAGGACATTTTTACTACAGAGAAAACAACAT
ACATGAAGACAAAGAGGTTTAGAGTGGCATGGAGGAACGG
TTCTGAGTCTGCAGTTCAAGAAGCATCAGAAGAAACTACA
GGAAATGCACCTGGAGAGGCAGCTCAGGACTAGCTGATGG
GAAAGTGGCCTCTACCTGTTAAGGAGTCTGGAATTCACCC
TGAAGGGAATGGAGCATCCTTGACAGATTTTAAGCACATA
ATGACATGGACAGACTTGTATTTTAAAAAGTTCACTCTAG
CAACTATATAGACAATCGGAACTGGGAAGAAGCTGTATAA
GAAAGACTGGAGATGGGGGGCCGAGCGCGGTGGCTCACGC
CTGTAACCCTAGCACTTTGGGAGGCTAAAGCGGGCAGATC
ACGAGGTCAGGAGATCGAGATCATCCTGGCTAACATGGGT
GAAACCCCATGTCTACTAAAAATACAAAAAAAATTAGCTG
GGCGTGGTGACAGGCGCCTGTAGTCCCAGCTACTTGGAAG
GCTGAGGCAAGAGAATGGCATGAATCTGGGAGACGGAGCT
TGCAGTGAGCCGAGACTGTGCCACTGCACTCCAGCCTGGG
TGACAGAGTGAGACTCCATCAGAAAGAAAACAAGGAAAGG
ACAGGACAGGACAGGACAGGAAAGGAAAGGAAAGGAAAGG
AAAGACTGGAGATACGTGATTAGCTAGGGACTGGCATAAA
AGATGACAAGGGCCTGAACTAACACAGTGACTTTAGTGGT
AGACAGCAGAGTACAAACCAGACAAGGAGACTGAATGAAT
GTCGGGGAAGTTGAGTAAAATACTGCCACATCAATGGGTT
AATTGTATAATGAAGAAAAACAGTTGCCATTTAAGTAATT
CACATTACTATTGGAGGCAGAGAAGTGTTTGTTTTTAAAA
AGTAATGAAACGGGGAATGTCTCTCTGAAGCAGAACAGGC
ATTTAGAGCTGGCCTGAACAAAACCTGGAAAATCTAAACT
GGCTGCTTGGTGAGCAAAGAATTAGAAAAAACATTAATGG
CATAGTTTCAATATTTAATGGCATACAGCAGTAGCAGTCT
AAGCATTTTAAAAAGTTAAATTTGCTTAGCAAGAGAGGCC
TTCTCACACACTGCCATATACACCAAAGAATAAAATATAA
GAGCAAACACAAATAGCAACTGCCACAGATAACCTATTTT
TAGAGAATTCAGATGTTTTTGTGGAGAAAAAACTTGAACT
ATAAAAATACAGCTTTCAAAAGGTGCCTCGCTTGAAATTT
GAGACATGTATTTCAGAGGATTAATATCTAAATATACACG
CCAAATAGTTTTATATTCAAAACTCCTAGTATCTTTGCCA
CAATTATATTTAGTTTGAATATTTGAATGTGAAGTCCAAA
ACTAAATGTATCTGCAATAAGTAAATTTTCCTTTTTTGAA
GTTTTTATTCTACTAAAACACATGTCATACAAAATCACTC
AGACTTTTTAAATTACATAATTGACCACAAAGAAAGGAAA
GTGAAACAAGTGGTGGAGCCACAGACAAGGCATGGCTAGA
TCTTCCAAAGAGAAGCACTCCACAGCAGCACCTGTCGGCA
CCAGTACACTGCTCCCCCTTCAGGGAGCTACAGGCAACAG
TTTCTGACTACTGGTTAGAAAGGAAAGAAAAATGCAGCTT
ATGAGAAACAAAGCAGAAAGAAAGAAAGACAAATTTATAC
TAATTACAGATGTAAAAAAGTATAAATAATCCTAAAAAAT
GATAACAGTATCTATATTAGTTACACATTTATTTAGTCAC
ATGACAATACAGTTCACAGGAAATGATGACAGTCTTACTT
TTGCAAAGCCATCTCCTTCTGCTGATAGAGTTCATTCAGA
ATCTCCACTTTCTGCCTCAGGGTTTTGCATTCATCTTCCA
GTCCAGCTTTGGCAGCTTGTAGTGAGTTGCGGTCATCTTC
CAATTTCTTTATCTGGTCTGTAAAGGATAAAACATTGGAG
TTTATTTATTTATTTATTTATTTTTTTGAGATGGAGTCTT
ACTCTGTCACCCAGGCTGGAGTGCAGTGGCCGGATCTCAG
CTAACTGCAAGCTCCGCCTCCCAGGTTTACGCCATTCTCC
TGCCTCAGCCTCCCGAGTAGCTGGGACTACAGGTGCCCGC
CACCTCGCCCGGCTAGTTTTTTGTATTTTTTAGTAGAGAC
GGGGCTTCACCGGGTTAGCCAGGATGGTCTCGATCTCCTG
ACCTCGTGATCCGCCCGTCTCGGCCTCCCAAAGTGCTGGG
ATTACAGGCTTGAGCCACCGCGCCCGGCCTAAACATTAGA
GTTTTATGTGTGTGCACAAGAACTTGAGAACTTGGTTGGG
GGCTGGTGCTGAGAGAAATGAGACGAATGAAAGCAGAAAG
CCGCTCTTTATCTTTCTAATGCAATTTTGTATCTTTCCAA
GATATAGCAATTTCTTCTCAAGAAGCAACCTACCTTCCAG
GTTACATTTAGTGGACACAGAGGCTCTTAGTTTAAGTTGT
AAAAGTTTTAGATCCTCTTCAACTACCGATATTGCAGTCT
GTGTCTAAAAATTGCAGAAGAGAGAAGTATTCATAAAAGT
GAGACATAGTAAAAGTATTCACAGGTAATCATGGGACTCT
AAAAAGGATTATACCCGAGAGACATCCATCATCTGCTTAA
TCTGATTTTTCATCTTCTCATTCTGGTCACCTAAAAAACA
AAAGGATTTCTTTCATTGCTTTTTCTTCCTTTGCTTTTTA
AATCCATATTTTCTTGATTTACCCAAAACCAAACAATTGT
CATGTTCAAACATTTAAAGAACAAACAAAAACAGAACAGG
GTTAGACTGACTTTTAAGAGAACTGCAAACTTAAGACTGA
AAAAGTGAATTCCCATTTGTGCATAAACATGTTATACATG
CCATTCTTGAGCAAGAAGAAACATGTGAGATAAAGCTCTT
TCTTCTCTCTCATATCTACCTCCATCTGGGCTTAGTGTCT
TATTCAGAAACATTCCCTCCTATTCTCCTCCAGAATCTGC
TACCAGGTGTGGTTTAAACACCCACTACACAAGCAATATC
CAACTTGAGAGAGGGCATCTAGAAACACTGTCCTCATCAG
TAAACACTGCTACCCTATAGCCTCCACTCTCATGGCCTTA
GTTTATGGATCCAACCACCTCGGCACTCTCAAAACCAGTT
GTGGTTTTCTTTCATGGCCTTAGTCAGTTTATGCCTCCAA
CCACCTCAGTACTCTTAAAAACAGTTGTGGGCCTTAAAAC
CACACAGCTACTGAGATGACAAGTTTTAACATGTTATCTT
CATGAAACTGAGAAACAAGTTTCTACTACTGTATGTGTTC
AATACTTAGAGGTGTAAGACATGACCAGTGCAGCTCCCAT
GCACCCTTCTAGTCTCAATGTAAAAACAAAGTCAGTGTTC
ACTGCATGTTTATTGCTACACCACACCCTAGCAATCCACC
TCTGCGCAATGCAAGCAGACATACATTCAAATCCAATATG
TGTTTACAACTCGAAAGCTTAAGAGGAAATTCAGCCAGGT
GAAAAGTAGCACTGGTGCACTTAAAGACAGGAAGGCAAAA
CGGGTCCATCCTCCTTGGGACTGATCTTACCTCCCACTTC
TCCATTTGCTAATTCATCTGAATCATTTCCACCTTTATTT
TGACCCTCAGATTCAGATTCACACTCTAACCGATTCAACT
GTGTAATGCAATTAGTCAAAGCCTAGAAAAGAAGTAAAAG
GGCATTAAGAGTCTTTCCATTTAATTCTACAGATTTCATG
ATAATTCACAAGAATTAAGCTTGTATTCATGAGAACGTAC
TTACATTAATATTATCATCCTTGTGAGTAAGAGCTACTTC
CAAATCTTTCTGAGACTTCTCAAATGATTTGATTTGCTCA
CTGAGCTCAGCATGTAATTTACTCCAGTCTTCGATTTCCT
GCTGCAACTGAAAAGTTAAAACACAAGATTCCCACAGGTT
AGGGCTTTTGTACTGGAGACATTAGGACCAAGTGAATGAG
ACAGGGAAATAAGGAGCCATGCCTCTCCTTGGCCTATCAC
TATGTGCTAAGACCTTAGTTAAGCGGGAGGAGAGAGTGGT
CCCAACCCTCAGAGCTACAGTGAGAACATCAGAGCTGTCA
AGGAAGTTGGATCTCGTTTATTGCATCCTTCAGAAAATGG
TAGCCAATTCAAATAATTCACTTCCAGAAGGAACAGAAGG
GTTCATCCTGCTATCTCCCAAGTCCAGACTCCTGCTCATG
TAACATTCCCTTGGCTACTGAAGCAGTAACTACTCAAAGG
AGGGTTATAAAATATCTAACTCTTAGGTCTAAAAAGCCAA
TCTATTACCCACTGGAGGCTACTCAAGTTAAACAGCAATT
GGTGTTTGACAAAACAAGACTACACACTCTGATAGCCAAA
ATAAATTGTACAGAACAGAAAATCCAGAACAGATAGAGAA
TGTATACCTACACTCAATTTTGGAAGCATACTTTAAACTT
TGCATATCTAAGAACAGAATCCTGCACATATATTACCTTA
AAAATAGATCTGAGAAAAGGCATTCATGAGGTATGATACT
GGGTTCTCTATTTTACATAACCTAGGACACGCATTTTCCT
TTACCTGCTCTTTTTTCTTCTTAAGCCTAGCATTTTCTTC
TTGAACCCGATGGCATTCAGACTTCACCTTCTCTTCACTA
AGCTTAGCTTCATTAAGCGCAATCTGAACCTAATGCAAAA
CACTCCTATTAGTGAATTAATTCCAAAGAAAATCAAAAAA
AGTTACTTTCCCAGCCCAACATCATGTAGTTTTCATTTTT
TGCACATTTTAGCACACATCAAACTTTTGCTCTGCAATCA
AACTATAATATAGTATTAATATCCTGCAGGAATTATAGTC
AGCTTTACCTCTGAAAATTCTGAGGCATTCATTGAAATAG
CATCCTTTAACTTCTCTATAGATTTCTTGTTTTCTGATAT
CTGCCATGTAAAAACAGAACACAAAATGTATATTAGGATT
TCAGTAGAAACACTGGGATATGTACTGAAAAGAAGAAACA
TCAACAAAGTATGTCCCAGAGCCATCCCCTATGTTTCAGG
TAAAAGCAGGTGTTTCAGTTTTGCCCTAGGGAAAAATCAA
GAACTTAAAGAGGTAAGGGAAAATAATCGAAGGCATAAAT
ATTTCATGGCATACACAGCCTTCCTGGTTAGAATAAAATG
TGGTAGATGACCAGACTAAAAGGTGAAAGAAGAGAAACTG
AAAAAACTTTTAAGTAAACCAGTTCAAATCAATGTGACTT
TTTTTTCTTGTAGCAAGAGAAAAAAAATCCCCAAGGTACT
TGCCTAAATTAAAAATGGTAGGACTGGAGTGAAAATAGAC
AGATCACCCATACAGAAGAATTCTAGATAATTTATGAAGA
TTCTGGCTCCTCAAGGGGACAGAGCATAACCCTTTTTCAC
TGTGGGCTGTTAGTAACTTCCTTCCAAAGGGTACAATAAT
GCAAAAAGTTTTTTAAAAAAAAAAAAAGGTAATTTTACAG
TGAAGAAATGTGGCAATACTACCTCAGTGAGGTCATCAAG
ATTAATAGGGTGTGGGATTTATGGGTACGCTCTCTACTAT
CTTTGCAACTTTTAGGTCATTCTAAAAGTATTCTATTAAT
AAAGTAAAATGTTTACAGCAAAAAAAAAAAAAAAAAAAAA
ACTTTGCAAAACAAAACAAAACACCCAGGACTGTTCAACT
GGGTTGTGGTTTCCTAGTTGTTCCACATGTTTCAGAGGGC
AGAGCCAAGCAATATGACAATTACCTAGAGTTGAAAACCA
AAATACTTCCTAGGCCCATAAGAATAACTTCTTGTGTAAG
TACTTAAAATTCCACAAAAATGGACAGAAGTAGGTTCAAC
TTCCCTGACTCGCACTCTTACTTCACGTAACAGCAAGGAA
AATAAAGGGTTCAACTCAATCTACAAAAGAGTTCAAAACC
CAAATTGTTAGTAACACTTAGCAGCAAAACTCTTACCAAG
TCCTGATTCTTGACATTCTGTTCTCTCTCTGACTCTAACA
TAACACGAAGATTTTTAGCTGCGTCACCCAGAATTTCATT
ATTTTTTTCAAGTGTCTTGATTTTATCCTACAAAAAAGAT
ATTAAGGTTAGTTATAGTCATTACTTATACTTTTGTTTTA
AAATGTAATCCCCAAAATAAGTTTTTACCTTAAATTTAAT
TGCTTCATCAGAGAGAATCATATTTTGTTTCCTGGTTTCC
TGAACATGTTTCTTTGATTCCTTGATCTACATAAAATAAA
GCATTCAGAATCCAGAAATACAAAGTATAGTGCTACCAGA
ACTCAATTTCAAGTGACTGACCTCTTACAGAGGAAAACAG
TACTTTACACATATGACTGCTTAAGATCTGGATGGTTTAT
AGGAATTAATGGAATAATAAATATTACTTAAAAATACCAT
AGTAACTGAACTATAAGATAGGTGAAAATAATTCAAGCTG
GGACCATGGGAAAAAAAAACAAAAGAATAACTATACCTTC
TGTTCATAATTTGACAATTTTTGTACAAGTTCTGTATTTT
CTTTCATGATAATCTTCAACTTCTCAGAAATTTGCTGTTC
CGTGACTGAGAAAAGAAAAAAATAATGAGGTTATTATGAT
CACTAAATGAAACTGAATTACCCAATGGATCAGCAGCAAA
GACATGTTATCTGGCACTATCAGGAAAAAGAACTTCTTAG
CATAACTATTATGGTTTTAAAAAGTGATATGGTTTGGGTC
TGTGTCTCCACCAAATCTCCTGTCAAATTATAGCCCCCAG
TGTCCCCAGTGTTCAGGTGGGGCCTGGTGGAAGGTGACTG
GATCACAGGGGTAGATTTCTCACAAGTGGTTTATCACCAT
CCCTGTGGTGCTGTTCTATGATGGTGACTGAGTTCTTGTG
GAATCTGGTTGTTTAAAAGTATGCAGCAACTCCCCGCTAA
CTCTCCCTCGCTCCTGTTCCCACCATGTAAGAAGGCCTGC
TCTCGCTTTGCCTTCTGCTATGAGTAAAAGCTCCCTGAGG
CCTCCTCAGAAGCAGATGCCGCTATACTTCCTATAGCCTG
CAGAAACATGAGCTAATTAAACTTCTTACAAACTACCCAG
TTTCAGGTATTTCTTTTTTTGAGACAGGGTCTTGCTCTGT
TGCCCAGGCTGGAGTTCTCAGTGGTACAATCTTAGCTCAC
TGCAAACTCCACCTCCCAAGCTCAAGCAATCCTCCTGCCT
CAGCCTCCTGAGTAGCTGGGACTACAGGTGTGTGTCACCA
CACCCAGCTAACTTTTGTATTTTTTTTTAATAGAGACGGG
GTTTCTCCATGTTGCCCAGGCTGGTCTCGAACTCCTGAGC
TCAAGCAATCCTCCTGCTTTGGCCTCCCAAAGTGTTGGGA
TTACAGGCGTGAACCACCACACCTGGCCTTGGGTATTTCT
TTATAGCAGTGTGAAAACAGATTAATACAAAAACCAATCT
GCTAACAAGAATAAGGATGTAAAAATACTGTTACAATTTA
AGAAAAATATAGTAAGAACCTTTATTTCAATGAGAGTCTA
ATTTATTTCCAAGATAGGAAATACAGTAAAATGTTATAGC
TCAGTATTCTTCCCTGCATGAAGCATCTTTCTTCTCAGAA
AATGGCATCACTTCAAATATGTCATTTGCAAAGAGAAATA
AAAAACGCAGTCATGCTGATTTACATTTCTAGTCCTCAAA
TTATCTACTTAAATAAATATTTAATGTACTGACTAAATCA
TTAGCAAAGGAACACTGGTCACAAGGAACAAATTGGTACT
ACGTCAGCATTTAAGGTCAATCTGCCTCAAATTAATTATC
TTCTCCCTACTCCTGCAATTTGTTCCTCTTCATCTCCTAT
CTCAGTTGGTAGCATCACTATTTCCTCTATCATCCAACCT
GGCAACCTAGGAATAGTAAAGTTTTCAGAAGCTATAAGTC
AGTCAGATATCAGAAGTCACTAAAACTACTTATATATAAA
ACCCATATCAAACAACAATACAGAGGGAATAGTACAAAAT
AAGCCAAAAGATTTACCTTGATATACTCTACTCTTCACCT
AGAAAAGAAAAATAAAATTAAATTTGATGTCAAACATTTT
ATTAACAGATGTACATAGTTTCTAATACAACTGGCAGAAT
TGTAACCAAATGAGAATTTAATAATAGTTTGGTTTAGCAT
GAATCCACAAGATGAAAAAAATTTAAAAAGGTTAAAAAGC
ATTTCAAACGTAACCAGTAGTGATATGCTGTAGTCTGACA
GATACAGCACTAAGGTAAATATCTTACTCTGCGGCTAAAG
AGATGTTTATATATCTAAATGAGCACCAGTTTTATGAAAT
AAGCACTTAGCTTGAATAACAGAAATGGCTAATATTTTTG
TAATAAATATATCAACATCTTATTTATTCATTTTATTTAT
TTGACAACTCCAAATAGCCAGAATGAAATCTAAAAACAAT
GACTACTCAAAAAGACTCTGAGGAAACAAAATTAAAGGTA
TGATCTTCGTACTAAGACACACACCTCTTTTGCTCACCAG
AAAACATCTCAGAAATCCTATTCAAAATTGACTACTGGCT
GAATTTAAAAATAATTCTATTAATACTAAACTAGATCATT
TGATTTTCCTAGACCACTAAAAACAGTGCTCACAAACCTG
ACAGGGAAGGGAAGACTGCTAGAGGAAAATGCATAAGCAA
CAAGAGAAATGACAACTATCATCTTCCTGAAAGGGCAAAA
CCCAAATCATCCCCTAAAGACAGCACTAAATTATAGGACA
AAAAAATCTAAGCAGTAACTAATTTTTTAAAAAGAATCTT
ACTAAATTTCTTTGCAACCCAGAACATATTTTCCCTTTCA
AATATTATGTTGATGAGATGCTAACACCAGTCCACAAATC
ATCCATAATCCCAGCAAATATACTGTTTACATAATATACT
ATATTACTGTATACAGTAATTAATATACTGCATACCTAAT
AATTACAGTATTTAAATCTCACTTATAATACCGTTGTTAT
AGGAATATGCATTCAGAAAATTCCAACATGGAAAGAAATT
ACTATCTCTCTAATGTCACGGCCTTGCTCATGAGAGTTAA
CTTCCTCTGCTCCATTTCACCCAAACTAACAGGCAAGTAG
AGACCAAGGTTCCAAAAGTCAAGTGCTGAGGAACGACAGT
TAGGACACAGAGCCTATACAACTTTCTAAAAAATGAAAAT
GGCGTCAGAATATTTTTTATTAACAAATAGGAGAAACGAG
AGGGAAATGTAAAATGTTTTCACCTTTTCCCCTTCCATTT
ACCCTTTGATTCTCCCTTTTTATCTGAGAAAAAGCACCAC
GAGGTTAGAGAAGGCCTCACAGGAGAAAAGACCCTTCTTT
TTAAGTAATTTTACAATCAATTGTGAAAGCAGAGAAAATT
TATTAATGATGATATATGTGATATAATTATGAAATCAGAA
AAACAGTACTCAGTTTTAGAAAGATTGGCACACAATAATT
TTGGCCATTTTAACTGTGAAGTTTCAATAGGAAGCTTTTC
ATCTGCAAAGTTCATTTACACAAAATAATCTTCTCCCAAT
TATGTTAAATAACTATGAAGCCGAATGCTACATAGTATAA
TCATAAGTATGTACAAGTATGAGTATACACACTTATACAT
ACATATGTTTAAGGCTGAAAGACAAATTCTGCACAGAAGA
TAAAAAAATTAATGGTGTGTCTTTACACAGGATATAATTT
GTATTTCCAAATAAAAAGGTATTTTCTGACTAAAACAGTA
CATGATCAAATCAGAAAATCTGGGAAATACACATTTTTTA
AAAACTGAAAACTTACCTCATCTCCTAGATATAAGAATTT
TTATCATTTTGTTGTATTTTCTTGCAGCATTTATTTTCTG
TGTGTATGCTGATGTAATATACAGTTTATACCTTAAAGTC
TTGGTTTCTACTTTTCTTCTACTTCATGTTAAATTGTGAG
TATTTGTTGTGCCCCTATGTCTTTGAATTATATCAAGCAG
CCTAATATCCCATTATATGAACATACAATAATTTAACAAC
TTTCCCACTGTGAATCACAGTAGGTTGTGTTAAAGTTTTC
ACTCTAATAAATACTGTTCTGCTGAATGCTCTTATGTAGA
TATTTAAAACTTTTTTTTTGAGACAGAGTCTCATTTTGCC
GCCTAGGCTAGAGTGCAGTGGCATGATCTGCCTCCCCGTT
TCAAGCGATTCTCCTGCCTCAGCCTCCCGAGTAGCTGGGA
TTACAGGCTCTCGCCATCACCCCCGGCTAATTTTTGTATT
TTTAGTAGAGAAGGGGTTTCGTCTTGTTGGCCAGGCTGGT
CTCGAACTCCTGGCCTTATGTGATCCACCCGCCTCTGCCT
CCCAAAGTGCTGGTATTACAGGTGTGAGCCACCACACCTG
GCCATGTAAGATATTTAACGCATGATCGGTTATTTCTTTC
TTTCTTTTTTTTGGTTTTTTTTGAGATGGAGGAGTCTCAC
TCTGTCACCCAGGCTGGAGTGCAGTGATGCATTTCGGCTC
ACTGCAGCCTCCGCCTCCCAGGTTCAAGCGATTCTCTGCC
TCAGCATCCCGAGTAGCTGGGATTACAGGCATGTGCCACA
ACACCCCACTAATTTTTGTATTTTTAGTAGAGATGGGGTT
TTGTTATGTTGGCTTGGCTGTTCTCAAACTCCTGGCCTCA
AGTGATCCGCCTGCCTCAAACTCCCAAAGTGCTGAGATTA
CAGGCGTTGAGCCACTGTGTCTGGCCAACTGGTTATTTCT
TTAGGATTGATTACTAGACATGATATTAATACAATATAAA
AGGATATAACCATTTTTAAGGCTTATGATACACATCATGA
AACTATTTTTCAGGATGGCTCTAAGAATTCCTAGTTCTAC
TAACAGTGTACATATGTCCTACCTAATTCTTTCTTTTTTT
TCTTTGTGAGTTGAAATAAAGACCCACCTAATTCTTAATA
TTTAGATTTTGATATAAGGGACATATAAACTGAAGTTTTC
CCATTGAGATTACACGTGTTGTCTTATCCACTTTAGAACG
TACCAACACAAAAATTATACTATTGTACAAGGTTAGCTTG
AATTAAAAGCATTAATATCTGTTCACATTAGAAACTGAAA
AAGAAACAAAAGGGCTGTGATTATAAAACCATACTTAAAT
TTATGAGTTAAAGTATGCATTAATTTACTCACAACAAGGA
CAGTTCTCCAGAAGAAAACGGCAAACGAAACAATTCCCAA
GAAGGCAGTGATAAGCACAGGTTTCCACGGCAATCCATAA
AAATCAGGCCCAGGCTGAACATCATCAGGCAATGTAGCAA
CTAGCTGAAATGGGCATGTTAGAAATAATGAGAAACCTTA
AAGAAGCTTACCATAAAGCAGTCACAAAGACTCATTCATA
GAAATTCTAAACCAACTCTATCAGATACCTATCCCCTCAA
AAATCTTCAGTAGCTCTCACTGCTTCAAGAAAAATAGGAT
ACTGGGAGTCTCACACTTATTGTTTGGCTTGTTGTGTTCT
GAAGTACTATGAGTCCGAATGTCTTTAGGTTGGGCATATA
TTTCTAGTTTACAATAGGCCCTGATACAATATGTTATCTA
AAACATGGCTGGAATTTCTCTTGAATAGGTTGTTTTTTAT
TGCTGAAAAAACCACATAAGATATAAAACCTTATATATAT
AAGTAACCAACTTTTTATGGCTGCAAATAAAACCAATATG
ATGATAATGAATACCACAAATAATGTGTTATTCCTCTAAG
ATTTAAAATCTTAAATCGACTCTTACATAAACAAAGAACA
AATGCTAAGTTTGGATAGCTCCTGATAACTGATCTAGATA
AACCGCTTTGAATTTAGTGCCTTAATTCTAAATGTTTCCT
TGAAAACAGTGCATTAAACACCTGTCTGATCTATGCCGTT
TTCACAGCCCTCTACAAGTACACTATCATACTGGTCCCAT
CCCCCAACAGAGCCGGGGGTTATGCGGAAAAGACCTGTAA
GCCCTCTGTGTTTTGATCGTGACTTCACACCATAACATAA
AGTGCTGTAACTTCGTAAGTACGCAAAAAAAAAAAAAAAA
AAAAAAAAAAAGGGACGAAATCTCAAACACACTCCCATCT
GCCTCCCTAAACAGCATAGAAAACGTCTTGCTTTCCTCGG
ATCTGACACACTCCATTTCTCCTTTGCACAATCAATGCAC
CCACTCTGCTCAGAACTCTTCCACCCGCCTGTGACAGCTT
GAGTCCCTCCCTGGGAATGGGGACTGTCACCTCCAGCAGC
TTGGCTATGAAGGCTGCGTAGAGCACCGACAGGGGTCCCA
GAAGTTCCGGGTCCCCCGGGGTAGCGGTGATAGAAGGCAC
AGTGGCAGGTACTGAGTCCATTGTGTAGAACAGCTGAATG
CAAGCGACAATTCCCAGGGGAATGGCACTGGGTCCCCTGT
CTTTCAGAGCTTCCTCCTGCGGAAAGGCCCCAGTTCAGGG
GGCGGACTCTGGGATTGAACTTCGCCTTCCACCGCTGCCG
GCACTTTCGCTTTATGCCGCCTATAAAGCACGTCATCAGC
CACGGCCCCTGGCGCATGTCAAGGCACCAAAAGAGTTGGC
CCGCGAGGGCGGGACCAGAGCAGACGGAACCAACTATTGA
GGAGGCGGGGGAGAAGAGCGAATGGGGAGCGGAAGACTTC
AAGTAAAGGGAGGCGGAAGTGACTGGCGCTTCCGCTAGGA
ACCTGCGACTTACAGAGCCCCGGAGTAAGGAGGCAGGGAT
CTACGCAGCTGGGGAAAAGGAGAAAGGCAGGCCTCTCGTG
CCGGCCCGGAGCTGACCCTTCCTGTCACAGCGTGGAAGGA
TCACCGCTCAGAGGGGGCGCCGCTGCCGTGCGCGGCCTTT
CTTCCCTGCCTACTCAGTCCTGCTTAGCGTTCCGCCTGCT
GACCTCCATTGCACTCGCTGTCTCACATTCTTGCCGACAC
TCTTATTAAAAAGCCTTACCCAGGAGTCATGTCATCGTGT
CACCCCCATGCACAGGGGTTCAGTTATGGGTCCCACTTTT
TTTTTTTAGATGGTGGCTGCGGGAAAGGGGAGGGAGTCTC
CCTATGTTGCCCAGGCTGGACTCAAACTCCGGGCTCAAGC
CATCTGAGAAGGTGGGACTACAAGTGGCCGGCCACATCTT
AAGGTTGGGGTTACATGACTTGTGGAAAAGGACAAGGATA
ATGAATAGTATGGAAATCACGTTCCAAAAGTTGAAGAAAC
CGGGGACATTTAATCTGTGGGGGAAAAAATGGTATCTGTA
GATAAAAATACCATTTTTAGACCTTTAAAGGTTTATCTTC
GAGTTGAATATAAAGTCAACTCAGAGGAACAATCAAGCAA
GAACAAGAAGGAAAACCCTAAGAAAGAAGACATATGAAGG
GTGTGGTACAAGAGGAGGGCAGGATCTGTAATAACAGTAT
GGTACTGGCCCAAGAATGCAGACCCACCACGGGGCAGAAT
AAAAAATCCAGAAATAGACCCCACTGCACTGGAAATTTGG
GATACAGCAAGTCCGCCGGTTAACAGACTTTTTAATAAGT
GGTATTACATATCTAGATAACAATATGGAAAATAAAACTG
GATCTTTTTCTCTCATTGTTCATAAATTCCAAGTTAATAG
AAACCTGAATGTAAAACATGAAAACAAATGGTTGAAAAAA
TTGAGTGACTGGAGTGACTGTCTCTGTGTATTATGTGAGT
GGGCAAGACCTTCCTAATTATGTATCAAAATCCGAAAGCA
ACAAAGAAAATGATTTGTAAATTTGATTACTGAAAAACAA
ACAAACAAAACACCCAACCCCATCCACAAAAATTGCAAAA
TAATCCAAGTTTGGCAATGGTAACCTAAGAAAAAATATTT
GTAACATATTATGAAGGATTAATATTCCTAAAATATAAAG
TGCTTTACAAATAAGAAGATAGCCACCAGCAAACCTATAG
GAAAATGGGCTGAGGTAATGAACAGATCCCAGGAAAAGAA
ATGCAAATAATTTAAAAACATATGGAAACATGCTCTGCCT
CACTCATAATACAAGAAATACAAATTGAACCTACAATGAA
ATACGATTTCTCACTTATCTTGGCAAGATCCAAACATTTG
ACAGCACACTCTATAGGTGAGAGAATGTGGAGGAAGCAGG
CACTCTCATTCTATGCTGATCTCTATATAAAATCATACAA
CCCCTATGATTTGGCAACGTCTCCAGAAATAACTTGTATA
TTTATCTACTGACTCAACAATCCCACTTCTAAAGATCTAT
CTCAAAGATACTGGGGATATAACAACAAATGCTGAAAAAA
TATATGCACAAAACTGTATTATTCCAGCATTACTTAAAAC
AAAAGACTAGAAACGACCAAAATGGCCATGAATGAAAGAC
ATATTGAATACAACAGAGTATACTGTAAAGCTATAAAAGA
AAGTAATTTTATATACTGCTAGGGCATGCTGTCAGAATAC
ATTTTTTTAAAGGTAGAGAAAAGTAGACTCCTACTTTTAT
CTAAGAAAGTCAGGATTTTTTTCTTTATAGCTTTGAGGGA
AATACGACATTCAATACGTTATATGTTTTTAAAGTACGCA
GTTTGATCAGTTTTGCATATGAATATGCCTGTGAAACCAT
CATCACAACCAACATAGTGAACCTCCCAAAGTCTCCTTAT
TCCCTTGGTAATCTCCTGCCCCTTTTCACCCCTCCCTGCC
CCTGAAACAATTTCTGTCATAATAGATTAGTTTGCATTTC
CTAAAGTTTTATATGTATGTAATAATGCACGGTTATATTT
TCTCTGGCTTTTCTCAGCATAATATGAAATTCACCCACAT
TGCTGCACATATCCATAATGGTTCATTTGTTTTTATTGCT
GAGTAGCATTTCATTGTATGGGTGTGCCATAATCTGTTTA
TCTGTCATCTATGGATGGATATTTGATTTTTTCCAGTTTT
AGGCTTTTATAAATAAAACTTCCAAGACTATCATGGAGAT
GAATCTGCCACAGCTAGAAATGCTCAAGAACCAGCTGGAC
CAGGAAGTGGAGTTCTTGTCCACGTCCTTTGCCCAGCTCA
AAGTGGTACAGACCAAGTATGCAGAAGCCAAGGACTGTCT
GAACATGCTGAGTAAGAGCAACAAGGGAAGAGAATTACTC
ATCCCACTGATGAGTTCGATGTATGTCCCTGAGTAGCTGC
ATGATGTGGAACATGTGCTCATCGATGTAGGAACTGGGTA
CTATGTAGAAAAGATAGCTGAGGATGCCAAGGACTTCTTC
AAGATGAAGACAGACTTCCTAACCAAGCAGATGGAGAAAA
TCCACCAGCTCTCCAGGAGCACGCCATGAAACCGGCTGTC
ATAGAAATGATGAGCCAGACGATTCAGCAGCCCAGAGCCC
TGGGGGCACCTCAGGCTACTGCTAAGACCTGAGAATTTGT
TGCAGAAATGGGGCAGAGGGATACCCCTTGGGCGTGGCTT
CCTGGTGCCAGGGAGGGGAAAGGTCTTATGTTTAATGCCA
ATAAATGTGCCAGCTGGGCAGAAAAAATAAACTGTCAAAA
ACATTGATCTACAAGTCTTTCTATGCATGTATAATTTATT
TTCACTTGGGTAAATGTGTCTCAGGTAAATGTTTAGGAGA
AGAATGGCTGGATCATATGCCCAGTGTAGGTGTATACCTT
CTTAAGAAACTGACAAGCTGTTTTCCAAGATAGCTGTACC
ACTTCACATCCCCACCAGCAGTGTATGATACTTCCATTTC
CTCCACATCTTCTCCAACACATGGTATAATCAGTTTTTTA
AATTTTAGCCAATGTAATAAGTGTGTAGTGGTAACTCATT
CTGCTTTAAATTGGCATTTCCCTGATAATTATGCTGAACA
TTTTTTAATGTGCTTACTTGCAATTGGTATATCTTCCTTG
GTAAAGTGTAATTTTACTGCATTACATTTTTTTAGATGAA
TGTTGAAGTTCTTTATGTATTCTGAATACAAATATTTTAT
CACATAGATGCTTTGCAGTGACTCTTTCCCAGTCTGTAGT
TTGTATAACAGTGTTTTTTAAAGAGATGTTTTTATTTTGA
TTAAATCCAAATTATCAAATTTCTCCTTTATGAATCATAC
TTTTGATGTCAACTGTAAGAAATCTTTGCCTAATCCAAGT
TCAACAAAATTTTTCTCTTAATTTTTCCTAGAAGTTTTAT
AGTTTTAGGGTTTACATTTAAGTCTATGATCCACTTTGAG
TTAATTTATGTACATGATGTGAGGTATGGATCAATTTTTT
GTATATAAATATCTAATAGTTTGGGTACCATTTGTTGAAA
AGACTTTCCTTTTTCCATTTAATTGTCTTTCCACCTTTGT
CAGAAGTCCATTGTCATACATGTATAAATCTATTTCTGGA
TTTTCTATTTTGTTCCAATGGTCTATTCATCTGCTGTCTT
AATTACTAGAGTTTTATAATAAGTCTTGAAATTACATGAT
GCTTGGGCTATTCGAGGTCCTCTGCATTTTCCATATGAAT
TGTAAAATCAGCTTGTCATTTAAAAAACATCCTTCTGAGA
TTTTAATTGGGGTTATGTTAATGCAAGTGATCAAATTGGG
GAGCTTAACAATATAGTCTTCTGACTCATAAACAAGGTCT
ATCTCTCCATGTATTTAGGTCTTCTTTAATTTCTATCAGC
AATATTTTATAGTTTTCAATGCATATGTCTTACACACTTT
TTGCCACATTTATCCGTAAGTACTCCATATTTTTGATAGT
ATTGTACATGGAATTTAACTTCAATTTCCAATTGTTCATT
GCTAGTACATATAAATACAATTGCTTTTAGATGTAAATCT
TTATCTAGAAACCTTACTAAACTTAGTACTTATCTAGCAG
ATTTTTTCTACATCCCACCAGATTTTATGCATGTTGTCTG
CAAAAAGAGACAATTTTACTTCTTTCCCAATCTGGACGCA
TTTTATTTCTTTTTCTTGCCTTAGTGCACTGGCTATTGCC
TTACAACACTGAACAGATGTAATGAGAGCAGACATTCTTG
TTTCACTTCTGGATCTTGGGGGGAAGACATTCCATCATTC
ACTATTAAGTATGATGTTCATTTTAAATCTTTCATAAAAG
CGATTTAAGTTCCCTTCCATTCCTAGTTTGTTGATAAATT
TATTGTTTTTTAAATTACACAGTAATCAATTTTAGATTTT
TTTCAAAGTGGTTTTCTGTGTTTACTGAACTGAACATATG
GATTGTCTTTTTAAAGTTTGTCATTATGGTTAATTACACT
GATTTTCAAATGTTAAAGAAACTTTGTATTCTCGGTATAA
ATCCTATTTGGTCATAGAGTATTTTCTTTTTTATATATTG
TTGGATTTGATTTGCTAAAATTTTTGTTTAGAGTTTTTGT
ACCACTGTTGATGAGAGATACTGGTCTGTGGTTTTCTTTC
TTACTTGTCTTTGTCTTTGCCTTGTTTTGATATCCTGGTA
ACATTAGCTTCATACAATGAGCTGAGAAGTATTTTCTGCT
CTTCAGTTTAATAGATGAGTTTGTGTAGAACTTGTATTAT
TTCTTCCTCGTAAGTTTAATAGAATTCAGCAGTGAAGCCA
TCTGGGTGTGGGGTTTTCTTTCTGGAAAGGTTTTTAGCTA
TAAATCCAATTTATTTAATAGTCATAAGGTTATCTGTTTC
TTCCCAAATGAGCTTTTGCAGTCTGTGTCTTAGACAGAAT
TTCTTCATCTAAATTGTCAAATTAGTTGACGTAAGTTGCT
CATAATATTCCCTTATTATAATTCTAACATTTGAAGAATC
TGTGGTGATGTCTTTCTGATTGCTGCTATTGGTAATCTGT
ATTCCCTGTCTTCTTTTCCTGTTCACTTTGGCTATAGGTT
AATCAATTTTATTAATCTCAAAGAACCAGGTTTTGGTTAC
ATTGATTTTCTCTCTTTTCCTTTTGTTTTCTATTTCATTA
AATTATGCTCTTATCTTCATTATTTCTTTTCTTCTGCTTA
CTTGAGGATTAGTTTGCTCTTCTTTCTCTAGTCTCTTACA
GTGGAAAATGAAGTCACTTATTTGAGACCTTTCTTTTTTC
TAATATAGGTAGTGCTATACATTTCCCACTAGTGCTTTGG
CGACATTGTACACACTTGATATATTTGTTTTCATTTTATT
GTCTTTATTCTTTTTTCTTTTCTTGAGACAAGGTCTCATT
CTGTCACTTAGGCTGGAGTGCAGTGGTGCAATCCCTGCTC
ACTGCAGCCTCGATATCCTGGGCTCAAGCAACCCTCCCAC
TTCAGCTTCCTGAGTAGCTGGGACTACAGACATGTGCCAC
CATGCCCAGCTTTTGTGTGTGTGTGTGTGCATGTTTTGTA
GAAACAGGATTTCACCATGTTGTTCAAGCTGGTCTCGAAG
TTCTGGGCACAAGTGATCCTCCTGCCTCAGCCTTCCAAAG
TGCTAAGATGCCACCACGCCTGGCCTGTTTTCATTTTCAC
TCATCTCAAAATACTAATTTCTCCTTTTCCTTTTAAACTC
ATAAGATGATAAGAAAAAAGTGTGTCACCTAGTTTCCAAA
TATTTGGGGATTTTCCAGATATTTCCATTATTGATTTCTA
ACTTAATTATATTGTGAAGAGAACACACTTTGTACTACTT
GAATCATTTTATATTCATTAGACTTGTTTTGTGGCTGATA
ATATAGTTCATTTTGGTAAATGCTTCATGTGCACTAAAAA
GTATATGTATTCTGCTCTTCTTGGGTGGAATGTTCTATAA
ACATCAATAAGGTCAAGTTGGTTAATGATGATGTTCATAA
CTTCTAGATCCTTATTGACTTCCTATTCTATCAGTTATTG
AGAAGGGGTACTGAAATCTCTAATTATAATTGTAAATTTA
TCTATTTTTCATTGTTGTTCTATCCATTTTTGCTTCATGT
GCTTTGAAGATACATTACTAGGAGCACATTCATTTAGGAT
TTTTATATCCTCTTAATTAATGGACCATTTTATCATAAGA
AATGGATTTTCTTTATCCCTAGTCATGTACTTTGCTCTGG
AATCTTCTTTGGTTTAATATAGCCACTCCAGCTTCCATTT
GACTAGTGTTAGCATGGGATATCTTTTCTCAATCTTTTTA
GTTTTAACTTTTTTTCTATCTTTTTATATAAAGTTTATAG
ACATCTAGTTGGGTCTTGCTTCTTTACCCAATCTGACAAA
CTTTTCCTTTTAATTGGGGTATTTAGACAAGTTCCACCTA
CTGTGATTACTGATATAGTTAAAAGTTTAGCATCCTCTTT
TTTTTCAATTTGTCCCACCTGTTCTTTGTTCCCATCTTCT
TTCTCTTATTCTGCCTCCTATATCAGTCTTTTTAATTATT
CCGATTTATCTCATTTATTGGCCTATTAGCTATAACTCTG
TTATATTAGTGGTTGCTTTATAGGGTTTATAGTATACATT
CTCAACTTATCACAGTCTATCTTCAAATGACACTACACTA
TTTCATTTATATAATAATAACTTTATGGTAGTTACTACCA
TTTCTCCCTCTTCTGACCTTTACACTATTATCATACATTT
AACTTTTACATATTTTCTAAACCCCATATTATACTGATAT
TTGTCTTTAAAGTCAATTAACTTTTAAAGATATTTAAATA
ATAAGAAAATGGTTTTATATATTTATCCACAAGGTTATCA
CCTGCCATTCTTCACTCCTTTGTGTAGTGTCATATTGTCA
TTTTCCATCAGTCTAAAGGACTTCCTTTAACCTTTTTTAT
GGTGCAAGTGTGTTGGTGAATTCTTTCAGCTCTTGTATGT
TGTTGTCAGAAAAGGTCTTCATTTCATCACCTTTGGTTTT
GAAAGATATTTTGCCGGGTTTGATGTTGCAGGTCAACAGT
ATTGCTCTTCAAGTATATTAAAGCTATTACGCCATTGTAT
GCTCTCATGCCTTATTATTGACAAGAAGTCTGATGTCATC
CGTGACATAGTTCCTCTCTCTCTGTGTAAAATGTCTTTCT
GCTCTGTTTTGAGCAATCTGATTATGACAGACCTTGGAGC
AGTTTTCTTCATGCTTCTTGTGCTATGGGTTTCACTTAGC
TTCTTGGGTCTGTGGCTTTACAGTTTTCATAAATTTTGGA
AAAATTTCAGTCATTATTTCTTCAAATATTTTTCCAAATG
CCTTTTCTCCCCTCTTATACAGAAATTCCAGTTATACATC
TATTAGGCTGCTTGACAGTGACCCACAGGTCACTGATGTT
GTGTTCACATTTCTCAGGGTCTTTTTCCCCCTTTGTGTTT
CATCGAGGATAGCTTCTATTGCTGTATCTTTGAGTTCACT
AATCTTTTCGTCTACAGTGGCTACTCTGGCACAAATCTCT
TCTAGTGCATTTATCGTCTCAGGCACTGTGTAGTTTTTCA
TCTCCAGAAATTTGATTTGGGTCTTTTTAAAAAACAACTC
TTTCATGTCTCTCCTTACTTTTTTAACATCCAAAATACAG
GAATAGTCACTGTTTTAATACCCTTGCCTAAATCTAATAT
CTCTGGCAGTTCTTAGTTGGCTTTGATGGTTTGATTTTTC
TCCTCATCCTGGGTCATATTTTCTTGCTTCTTTGCAGGCC
TGATAATCTTTGATTGTATGTCATGCTTACGAACACATAT
CCTTGAGCTTTGCTCTAGGATGCAATTCAATTACTTGGAA
ACAGTTTGGTTTTGAGTCTTAAAATTTGTCAGTCAAGACA
TTAGTAGCATTTAGTCAGAGGCAAGACCCTTCTAAGAACT
CTGGATCTCCCTACTATTATTAGGTTTTCCAGGCACTATT
TCTAGCCCTGTGTCAAAAACCATTCCTTCTGATCACTTAG
ATGATTTCTGTGACTTTGAGTAGTTCTGTTACACACATGC
TTACGAACTCCTAACCTCCCAAAGTGCTGGGATTACAGGC
ATGAGCCACCATGCCCAGCCCATAGTATCCATCTTTCTGG
TACCTTTTCCTGCATATTTCAGATGTCTCAGTCTCCCTGA
ACTTTGATCTCTGCCTCCTCTGCAAGATGGGTGTACTCCG
CTTGTGTTCCCCATCCCTGCACTGAGGTCAAGAAAGTACT
GCCAGGTAGAAAGCTGGGAGGTTGTAGAGCTCACCTATTT
GTTTCCTTTCTCTCAGGGGTCACAATTCTGTGCTGCCTGT
TGTTCTCTATATGAAAAACAGCTTTTAAAATATATTTTGT
CTAGTTTGTTTATTGCTTTCAGTGGGAGGGTGAGTCTCAT
CCCAGTTACGCTGTCTATGGAGTTCTTTCTGTTGTTGTTG
TTGTTGTTACTGCAGTGCATTCATTGAAGAAACAGTTTTG
TTTGGCTCCTAAGGTATATGATGGTCTAGATTTTGCTGAC
TACATCCCCCTGGTATATTTTAACATGTTTCTCTGGTTCT
TTATATTTCCTGGGAATTGGTAGTTGGATCAGTAGTCAAA
TTCAAATTCAATTTTGTTTGTCAAGAATACCTTATAGGAG
ATGTTGTGTACGTCTATCGGGAGGCATTTAACATCTGGGT
GTCCCTCTTTTTTTTAAATTCTCTTATATTGTTCCTTCAT
TTAAAGGCTGGGGTATTTCTACAAAGAGAAAATTATGATC
AAGTATTCTTTACACTGAGATTTGGCTTGTATAGTTAAGG
CAGGGTAAATATTTGATTCTTTTTCTTTATTTAAACAATT
TTCAAAATAATGAGCTAGACAACTCATTATTCTTGGCATT
ATCAAGTGATGTCCAAAGGGTTTGAGACCAGCCTGGCCAA
AATAGTGAAACCCCGTCTCTACTGAAAAATACAAAAATTA
GCCAGGCGCAGTGACGGGCACCTGTAATCCCAGCTACTCA
GGAGGCTGAGGCAGGAGAATCACTTGAACCCAGGAGGTGG
AGGATGCAATGAACCGAGAAGGCGCCACTGCACTCTAGCC
TGGGCAACAGAGCAAGACTCTGTCTCAAAGAAAAAAAAAA
GATGGACACTATGAACAAAAAGAGTTCCAGAAATATGCAA
GGAGGTCTCCCCTTCAGCCTCAGCCTGAATTCTAAACAGT
ATCTGTGTAGGGTAAGACTCCTTAAGGATGGGCAAAGAAT
AACTAAAGGAAAAAAGAACAACTGTAAGCTAGACAATTCC
CAGAGTTGTCACAGGGCTGCGAGACATTTGAATTCCAGCT
AGTCAGAGTGAACTGACACACAAAAAGTATGGCCAATAAG
CAGTGAAAAAGTGCTCAGTATCATTAATCATCAGGAATTA
CAATTAAAACCGCAAAGACATACCCACTACGATAGCTAAA
ATTTAAGACTGATAATACCAAGTGTCAGGGGAGGTGTGGT
CAAATGGAAGTTTCATTAATTGCTGATGGAAGTATAAAAT
GGGACAGTCACTTTTGGGAATTATTGGGCGATGGTCCCAT
GGATTCTCTGCTTTTGTATATTTGAAATTTTCCAGGATAA
AATGCTAAAATAAATTAAAATATAACTTCAAATATTTAAA
CGATTACTATGTAAAAACAGAATTAGATTCTATAGAGGAA
ATCATGGAGGAAAATTTGGAGTCAGTATAAGGATGAACTA
GGCAACAAAGGAATGTATAGCCTTGCAAGGTAGGCGGCTC
ACACTAGGAACTGGTGATGCACAGGTCCTAAAAAGGCAGG
ATTAGAGTACAGGGAATTGCTATGACTACTGAGAAGTTTT
TTTAAGCCTTTCAAAAGTCAGAATTACACTTTATACCTCT
TGGAATCTTTTATTCCTAGCATAATTTCTGGTACATATTT
AGCCATCAAAATGCTCTTTTGACAATCCCTCTCAAGTCGG
CATCTTATAACACTGTGCCTTTATATCTTGCCATTCATGT
CGGTCATTCCCTGTTATCCCCTAATCACAGATTGTATCCT
ACACCACTCCTATTATGCCCCAACCCAGGCCTAGAAGAGG
GCTCTGTGTGTATCTAGAAATATGATTAATAAAAAATTCC
TTCTACAACTGGGGCTGTTTAAATTTTTCAAGTGATAATT
TCATTCTGAAAACCAAGTTCTGAATTCTGAGACTGTCTTA
ATCCCTGAAAATTTCATTATTCCAACTGTACAAATTAAAA
TACACACCTTTACCCAGGTGACTATCACCAGCACAAAAAT
GAATAATACTGAAAAACGGTTTGGATTTCCTACTTGTTTT
CCATCCTGGTGGTCTTTCCCCTAAAACCCCCAGGTATTCA
ATGTCTTTCTATGCCCTTTGACCATCCAAATGAGAATTAG
GTGAGGGATGAGATCTTACACAATGCCAGATGCTACACCA
GACATTTTACATTACCATGTCATTTAATTCTTACCAACAA
TTGGAGTAGGTATTATCTAAATTTTTCAGATGAGAAAGTT
GAGGTTCAAAGTTTAGTAATTTTCCCTAAACTTCTAATCG
ATAGTTTTGGGATTTGAAATAAAATCATCTTGGCTTGAAA
CCCATAGATTTTAACAGAAAAACAACAAAAATGCTCTTTC
CTATTCGAGTCTTGAAATAACAGGACCTAAAGGAAATGGC
TTTGGTGAGGAGCATACTTTCTCTGTAGCCCTAAGGGCAA
CCTGAGCTCCAACTTCGAGAGCTTGCTTGTTCCTCTAATT
TAACAAGAAAAAAATGTCAAATTCTACCAAGTACCACAAG
GGGGAGCTAAGTCCTAAAAAGCCTAGATAAGCTTCTAGAC
ATTAAATGTCTCATTTGGAGCATGGCTCCCTTTAGAAAGA
TCTGAATAAATATTCTGCCGTAAGTGACTCTTGCTAAGAA
GCAGACCTGACAATCCCTTTCCTGCTTAAAATCTTCCAAG
GATCTCTGCCAACAATGGTCTGACCACTCACCATGGCACA
CAATTTCCTTATTTCCTTTCTGACTTTCCCTGCGTCCCTC
CAACAGATTTTCCCCCTCTTAACTCCATACTTTTTTATTT
TTATTTTTTCTGAGACAGGGTCTTGCTCCGTTGCCCAGGC
TGGAGGGCAGTGGCACGATCTCAGCTAACTGCAACCTCTG
CCTCCCGGGCTCAAGTGATTCTCCTGCCTCAGCCTCCCAA
GTAGTTGGGATCACAGGTGTGCCCCACCCTGCCCAGCTAA
TCTTAACTCCACGCTTTAACACCACCAACTGGCGGGGAAT
AGTGGCTTTTGCCTGTAATCCCAGCACTTTGGGAGGCCAA
GGTGGGCTCCCATGGGCTCAGGAGTTCGAGACCAGCCTGG
GCAACATGGCAAAACCCCACCTCTACAAAAAATAGCCAGG
CATGGTTGTGCGCACTTGTGATCCCAGCTACTCATGGGGC
TGAGGCAGGAGGATCACTGAGCCCAGGAGGCAGAGGCTGC
AGTGAACTGAGATTGCGCCAATGCACTCTTGCCTGGGCTA
CAGAGCAAGACCCTGTCTTAATTTAAAAAAAAAACAACAA
CAAAAGAAAACACCAACTACCCATGCTTCCCTGACTTCCC
CAAATAACCTTTTCTTCATGCCTCCATTTCTCTGAATGTG
TTTTCTGCCTGACTGCATGCTGCCTGCCCCACCCCCGCCC
ATCTCCCTCCCCTAGCCCTTCTGTTTGACAACTCCAAGTC
AAGCTCCCATCTATCTTTCAACTCTGCTTAAAGCATGTCT
CAGCAAACTTCTGGCCTTTCCTACCACTCTCCCTCCACAA
TGAACCAATTTATGCCATCGATTGTTCTACCATCAGATAA
ATACTTCTCTTCCTGCCCATTATCATATTACATTTCAAGT
GAATGTCCTTCTCTCCTGGCTAAATTGAAAGGTTCCTGAA
AGGAAGAACCATGTTTGACAGGTGTGCCTGTGCCCAGCTC
CAGCATACAGCAAAGCCTCCGCATGTGCTGAACTAAGAGC
GCATTAAAGCCACACACCTGTGGCTCATTTCAAGCTCTCT
CCTCAAAGGATCAAGAGTCATGTTCATAAAGACAATTTAA
GTTCTTCACCTCATGCTCAAAATCAACTTAAAAACTGTAA
TAATCAACATTTTAGTTAAAAAAAAAAACTATGTGTCAAA
CTTACCAACTTAGTTAAATAAAATATGAATGAATACATTA
GAAGGATTGCATTTTCCAAAGCTGTGACACTTGCTGGCTC
TTCGGCAGCTGTCTCTAGTTGCTTGTTTGCATCAATAGCA
TCCATAGGAGTGTCTTCTCCTGTAATTGGCCCTGGAATTG
GGAGGAAAATAGATATTTTGTGCTTTAGAATAAGAATGGT
TTCTCTTTTAAAAAAATACTGACTGAATATCCACTAAATA
TTAGGTACTGTGCCTGGAAAGTAAACATTCTCATCTCTCA
CTGGATGTTTACTGTGCACTGTGGTGAAATACTCTTTGTG
TCAGTCAGTCTATCCTGGACTATTACACACTACAGTGTTC
TGTACTGTCTCCTATGAGCTTATGCTATAAACATACTTGG
ACCCCTTCACTGTATTTTAAGAAGTTTTATTTACCAAGTC
CAGATAGCAAATCAAAAAAAGAACTGCATTGCACTGTATT
TTATTTGGAAAGAGAGGGGTAAAGCAGAGGAAAAACTGAA
TTTGTGAGTTTTAGAGCAGTGGTTCTCCAACCGTAATTTG
CATCAGGTCAGTCTTTCCTGGAAGGCTTGTTAAACACAGA
CTGCTGGTCCCACCCCCAGAGTTTCTGATGCTGCTGGTCT
GGTTGAAAACTACTGTTTTAGAGCATAAGGCCTTTTAAGA
ATAATATTTTAGATTGAAATAATTTACACAAGATAGTGAC
AGCCAAACACTGGTTTGTAGGTTAGTTACAGCCTCTGGTG
TCTTTCCTATTTTTGATCTCCATCTGTCTTGACGCCTGCT
TTTCTCTCAATTAGCTCTGGGATCCTTTTTTCATTTGAGT
TTAACAAGTCTCTAGCTCCTACCTTTGACAATGAATCTCC
TAGAAGGCCTTCTTTATGATGTCTCCACTTTGTAGAAAAA
AATTAGCAAGCTTTACCTGGGTCCAAGTCTTTCTCAGTAT
TTGGCTTTGGTGACACTTCCGAGGCATGAGTGTCCCGGAT
CACACGCCAGTCCAAGTCTTTCTCAGCATTTGGCTTCGGT
GACACTTCCGAGGCATGAGTGTCCCGGATCACCTGCTGGT
CCAAGTCTTTCTCAGCATTTGGCTTCGGTGACACTTCCGA
GGCATGAGTGTCCCGGATCACATGCTGGTCCAAGTCTTTC
TCAGCATTTGGCTTCGTTGAAACTTCCGAGGCATGAGTGT
CCCCAATCACATGCTGGCCCAAATGGGTGGGCTCTTCAGA
AACCTGCACGTTAAGTTCTGCTGTGTTCTCTTGTGAGAAA
TTATCTTCATGCAGTGGTTGCATCTCTATAGGTGAGAAGA
ACACACTGGGTTAGCACAACTTGATGACATTACCTGTTAG
GGTAATCCCACTGACCATACCAGCTCCAGGGCACCTCAAC
ATTGCCCTCCATGCATGGGCATCCCATGGAGCATAACTGG
GCAGGGAAATAAGAGTTTCACTTTATTCCATTTAAAGGAT
GACTAATCTACATAAAATCTACAGAGGAGTATTTCATAAA
TATATTTATGGTAGGGACTTCAGTAACATCTTTCCTTGGC
AAATCAACCTATGCCCACACAAATAAATTTGCAAAAGAGA
ATTCTACTCAAGAGCAGAAATGTGAAACATCTATTCTGCA
GAGAAGTAACATGAACTCTTGCATACACAAGCATGCCTTT
CTCACAGAACTAGTACAGACAGGGACATTCCATGCCAGGC
AGCTTGCTGAAATGTCCTTTGAATACTTTCAAAGTACCTC
TAAGAGTCAAAGAAAGTGAAGCCATCTCCTTTCCTAAGAG
GCTCAGGGGACAGTCCAATGTGATCCACAGCAAAGGTGAA
TTTCCTTGTAGCCTGATATTTTACCCTGAAAATTCATCTG
AATATTGCCTTCTTATCCAAAATACATGTTTTAATTAAAT
GCAAAAAAGTTCTCCTCCCCCAACTCTCAGGAAAAATTAG
CACTCTGGAATAGTACATTTTCCTGTGGCTTCCTGTCCCC
TTGATACTCTCAATTCAGATACATCTGTCTGAAAAGCTGG
GATACACCAGGTGCGGTAGCTCACACCTGTAATCCCAGTA
CTTTGGGAGGCCAAAGTAGGAGGGTCAATCGAGGCCAAGA
GTTCAAGATCGGCCTGGGTAATATATCAAGACCCTGTCTC
TACAATAAATAAAAAATTAGTTGGGCACAGTGATGCATGC
CTACTACAGGCTGAAATGAGAGGTTTGCTTGGGCCTAGGA
GTTGGAGGCTGCAATAAGCTATGATCATGCCATTGCACTC
CAGCCTGGGTGACAGGGTGAGATCCTGTCTTAAGAAAAAG
AAAAAAAAAAAAAAAGAAAGAGGAAGGAAGGAAGGAAGGA
AGGAAGGAAGGAAGGAAGGGTGGGTAAAGGAAAAGAAAAG
AAAGAGAAAAGCTCAGATGCAGAGAACAGAACAAGGAACT
AGGAATCAGAATGCTTATGTCAGGATATTGGCTCAGGGTT
AATTCAACTGAATGGCTTCCACGCATCAAGCACTGCATTA
GAAGGCATCCCTGTCCCAACCTTGATTAATCTGAATGCAA
GACCTTTATGGCCCCGGAAGGTTTAACTGGAGTAAGCGCT
CCCAAGAAACAGGAAGGACAAGCCATCCACAAAAGACAAA
ATTGGGGAGAACATAGGAATTTAGCCAAGACATTGATCTA
AAAGTTATACCAGTCAATCCATGGTTAGAGAGCAGTTATT
TTACAATTGAAAAATTGTGTTCAATAAAACCCTTTCATAA
TTTTACATGACATTTGTATTTTGTACATTATTTTCTGGTT
TATATCTCTCTCTTTAGGTTTTTACAAAGTTTCCTTTTGA
AAATGCTAACCAGTCTCAACTATTCTAAGGCAAACAGCAA
GAAATCCTTCTCCATGCTCCAGCCTAAAAGAAAGAAGGCA
GGAAGGAACATGCGGACCTCCCTGTGTTGTCCCTCTCCTT
TAGGCACACTGGAAACTGAACAGAGCTTCACAAGATAGGA
GGCACCTCAGCGACCCACCCGCCTGGTTCTCCAGCCCAAT
TCTGCAAGACCATAGGCACCTCACCTTCCATTGCTCCACC
CAAGCCTTCCTCTACAGGTGGTGCCATCACCAGTGTGGCT
GTCTCCTCTGCTGTGGAGTGCTTGTACCTGACAAAATAGA
TGAGGTCTTGAATGTCATCAAGCACTGCAGCCTCTTCAAA
TATGACCTGCATTCCCAGATCTCTATGTTCGTCCACATAA
GCATCAAGCATTTTTTCTGCTATGCTCAGAATTTGTGACT
CAGAAGCACGGAAGACCTTATCTAGGACTTTTTCCATATT
ATAGGGCAGGCTCTCCTGCTGTGCTGACTTCAGTTTTGAT
GACATTTCTTGTAGCAAGGCTTCCATCTCATAGGCATTAA
GGTACCTCTTGAACCGCTGCAAAGACTGTTGCTCTTTAAA
GAAGCTGCTTATGATAAGCAAGTCCTCCCTCTTGTAACTA
TACTCTGGCTCTACACTTGTATGTGGAGTCCAGAGGAACA
AGTCATCTTCAGGGTGTGTAGCAGCAGAACCCTGGCTTTC
TGTGCCCACGTATTTCTCTGTGTTCTCATGGTCCTCTTTT
GAGAGTTCTCCCTCAAGCTTCCCTGCAAGCCCTGAGGTCT
TCAGATGTTCCTCAGGGTTGTTGTTCTTCAGATAATCAGA
ATCTTTATTCTGAAACATTTCACCTAATTCTGGAGTCTGA
GTTTTTATGCTGTCAGAAAAGTCACTTCCTTCAGATTGCC
TCTGTGCTTTCTCATCTGCCAGAGGGCGTTCTTTTCCCAC
CACTGTATTTGGTTCCCTGCCTCCTGTGTTGACCCCTTTG
GCAGCAGTGTCACTTTTTTTGTCACTATCTAAAATCATGC
TAGTTTCTTGCTTGCTTTCTTCAATTTCTGGATCTGGATG
AATGGTCCCTAAAACCGCTCTGTCAGGGACTTGCAGATTA
ACATCAAACTGCCTGCCCTGATTCCCAGGGTTTTCTTCTT
TAGACCGTTTTGCACTTACAGCGTTTTCATCCTCTAGTAG
TTCTTCAGAGGGATAATCGTCCTCTTCTGCTTCAGAAAGG
AAAGCTGGTCCTCCTGTGCTGTCAGTTTGGTCTGTCTGTC
CTACTCTCTGTGTGCCCTGCATTGCCTTGTGATGAAAAAA
CTCTTCATCCAAGGAGTCCTCTTCAGCTTCTCCCTCAGAC
AGCCTTATCTTCTCACTCATTTGCTTATTGACTGTGGCAG
CCACATCTCTTTCTTGTTGCCAGGAAAGATTTCCTCCCAG
AATGGGAACCTCATCTTTCAGTTCTCTGGGCAAATCAATC
TCATCTGGAGAGGAGAATCTAGGTTGATTTTGAGTTTTAA
GAACTAATTCCTCTTTCAATTCCTCACGTTGATGCTCCAG
TGAAAGCGTGTGAGGTTTGGCCCCATTAACCAAAGCGTCT
CCCTCCACACTGTCTCTGGATGCGTTAGGGTGGTTATCTC
CCATGAGTGGTGCATTACGCAAGGATTCCTGTTGAATCTT
TTTGTCATTCATTTGATTCCCTGCAGCTTTCTGTGCAGAT
TCACTCTCTGAGCCACCTTCCAAAATCTGCTCTCCAGGCT
TTTCTTCACGGAGCATTCCTTTTGAGATATGAATAGCTGC
TCCTTTTAGGTCATTTGCTTTATCATCATAAGCTGATTTT
AATGAGTCTTTACCCTTTTCAGCAGCTGGCATAGAGTTGA
GGTTATTGCTGTGAGCAGAACTGTGCACAGTCATGCCTTC
TTGCTTTTCATCCTCTAATTCTGTCTCATCTTGTACCAGG
CCCCTCTTGGATTCCTGAACTCCCCTCCCTTTTCCTTTAA
TGTGATGGTCTGTGTTTACTTCGGGTCTTTGTCATTATTT
GTTTTAGGAACATCTACAATCAAAAGACCATCATCTACAT
TGTCAGGGTCACTATAATCTGTTGCTGACTGTGGTTTCCC
CAGTCTGCTCTCTGAGACTAATGCATCATCATCATCTTTT
TCTTCCTCTGAACTAGAGCTCTCTAAATCCATCGTACCTC
TATTTTCTTCACCTCCTGTGACAATAGAGAAGATAGTGTC
CCCCCAGGTTGTTAGTATATTTTTATCATCATTTTTGATG
CCAGGGGGCACAGTTAGCTCAATCTTATCCTCTTCATTTG
AATTCTGCTCTTTATCTGTTGGATATTTCTCAACTCCAGA
CTTTGCTGGAGTTTTCACATCTTCCCCATCTGTAAAGGTA
AGTAATGGCAACTCATCAAAGTCTTCTTGGTTCTCCTCAT
GTTCCTTTCCAACTGCATAATACTCAGCATCCAATTCCTC
ATCAAAATCATCTTCTAATGAAGTAACAAGTCTGGTTGTC
TCATCATCAGATACAAGTGCATCAGCTGTTGAGCCAAATT
TGGTTTTCAAGTCTAGAGTCATTTCTTTTTTCAAAAGTTT
ATAGGCATCAATCTTATCCTGTTCATTTGAGACCTGAGAA
CTATTGCTGGTTTTGTTGTTTTCACTTTCTGGCACTTTTA
GTTTATCTTGCAGCATTTCTTCAAAAGATTCAAATGAAGG
CTGCTCTCCCTGAGCATGATCTGCTTGGCTGTTTGCGTGG
GAGTGGTGCTTCTGAGTTGTAAACTGTTCCTGAAGATCCT
CAGTGTTTTCTGAGAATACACTATCGCTTTCCTCTGAGTT
GGCTTCTACTGGTTCAGGTTCAGGTTCCCTTTCCGTAGAT
AATTCAGAGTTTTTTTCCATATCCTGTGAAGTTTTTTCTA
CAGCTTTCTCGGAATCTCCAGCTGCAGAATTGTACAGTTC
CAAAAACCCTAAAAGTTCTTCTACATTATAATTATCAAAA
TCATCTCTTCCTCCATCAAAACAAACAAAATCCGTCTCCT
GCAAGAAAAAGAAAAACATTAGTGTGTCAACAGCCAAGTG
TCACCAGAGCAAACTCTTATCCATGTTAATGATTGAGATA
ATCTCAAATTCACGTTTGGCTCTAGAGGAGCTTTTGCATC
AACACTGGGCACTGACTGTTCTTGGGCAGTGGGTGGATAG
GACGCTGGAACCCACTTTCCCATCTGAGTAATACTCCTGG
CTTCCCTTCATTCTCTCTTCCCCAGGGGAAGAATGATTCA
TGTGGCTGGTGAGTTTGCTCAGTCCCATTCCTGTTTTCTG
TTTGGGACCTGCTGGAGAGAAAACACATATTCTGCTCCTC
CATGCTGTCCATTTGACAGAGACTGTCCCGCCTGGGGAGA
CCCCTAGTTGGGTAGCTCTGTCTGTGACTGGATAAGTCCA
TCTTAGTTTAGACTGCCATGTTAGAAAGCCCATTAGTTCT
GCACACTCCAAACAGCTTTATCAGTAAATAACGGGGTCAT
TTTGATCTCCTATTTGCCCAATTTCTGGGTCTCTCAATTT
GTTTTGAGCACAGGTGGGGAAAAGTGAGGTGTCATTTATT
GGGTTCCCCAACTCCCAACATCTATGCCTGGTGTTCTGGG
AATTCACTTCATAATAACGCATTCAGAAGGAGCTGAAAGA
CCATCAGCTTCTCTACATTGTGCCCTCTATGTCATACTTC
TGCTCCCCCAGTCAGAAACAGGCAGAATCACCTGGCTGTC
AGGTTCTCAGTCTACATGGATTTGGGACTCATATTTTCCT
TGGACTGGGAAAGATAAACCAGCTTCAGAAGGAACTTACT
GAGATACAGATGCATGAGATATAAAAATGTAAGAGAACAA
AGAATGGTGTAAAGGAGGCTTCCCATTTTACTACTGCCAC
AAGAACAACTTGAAAACAAGGTTCGCTAAGGTAGGCACCT
GACTCCAAATAAGCATTCTAGGCAGTCACTAAGATCTGCT
TTCAGGAATATTGAGTAAATCTATATTTTTCCTTTCCTCC
ACCAGTAAGCAAATTGACACACAAGGAGCCATAAAATGAT
GGAAAAGTTAAAAAAACAACAAAGATACTTTTCTTCCCCT
AACTAAACATTCACAATCTTCTGGGGAGACCTGTCCAGTA
TACCAGAGATGAATGATTTCCCCCTTTCCATCATGCACAC
TTCTGAGCCAATTTTTTAAATATTTAAATATTAAATATAT
TTAAATCCTTTTAGTCATAAAGCCATTGTGCGCTATAGAT
AAATGCTCTTAGAATGTGTAGTTAGCGCCTTACAGATACG
AGACTGGACCTTACCTGAAATTCTCTGGTTCCCTTTTCTA
AATCTATAACTATAATCCCTTAAATCACTAAGGAGTCAAT
AATAAGAAAACCTTTGTAAGTTTGCATTTCTGGCTCAGTA
TAAAATTAGAGCTTAATTAATTTAACCTGATTTCTGTATC
CTTAAAATGTCTAACAGCTATCCAATAAGTAGTTTTCAAA
TTTCTCCTTTTGCTTGTGAAATGAAATTATTTGCCGTCTA
ACATTAATAAGTAAATACAAAACTACAGAACTCTTAATTT
TTCACATATGAAGCAGGAAAGAGAAGCCTTGTATAAGAGT
ACACGGCCTTGGCCAGGAGTGGTGGCTCACGCCTGTAATC
CCAGCACACTTTGGGAGGCTGAGGTGGGCGGATCATGAGG
TCAGGAGATCAAGACCATCCTGGCTAACAATGAAACCCCA
TCTCTACTAAAAATACAAAAAATTAGCTGGGTGTGGTGGC
AGGCGCCTGCAGTCCCAGCTAGATGGGAGGCAGAGGCAGG
AGAAAGGCGTGAACCCAGGAGGCGGAGCCTGCAGTGAGCC
GAGATTGCACCACTGCATTCCAGCCTGGGCGACAGAGCGA
GACTCCAACTCAAACAAACAAACAAAAAAAGAGTACACAG
CCTTACATAAGAATATCTAAACAACATTTATTTCAATATA
TTAGATAACTATCAGATTATGATAAAATCTCATTGAAATT
ATTTTGAAATTTTTCTTCTTTTCTAGGTAGTCACTTATAA
GCCAACTTACAACGGAGGACAAGACAGAAATCCACAACTT
ACATCTGCTGGAACTCGTAGCTCTTCTTTGGTATATTCAT
GGACTACCTGGATTAAATCTTTTGGAAAATATCCAAAAAT
ACGCCCAACCTATACAAAAGAATGGGCAAAAGGGACAAAT
ATCAATCAAATTCTGTGTGAGAAATATAAATGAGAGACTT
CTTAGTAGTGTAGAAAATATACAAATATATAGGTAAGTAG
ATATAACTAAGAGAGGTAGGTAGTTGCTGTTATAATTACA
CTGAGATTATTACTACTCTGATAATTTAAGTACAGAAAAC
TGTTAAGCGAACATTTCTAAAACTCTGGAAGTTTTCTTAT
TATATTCGGCTTAATTCTAAACATAGTACATGTAAAGTTA
GTGTTTAAAAGTAGATAAAAGAGCTATGTAAGGGAATATT
ATTGTATATTTTTATATTATTAAAACTATGCATAGTGAAG
CTGGTTATAAACACAATTCCAAATAACCTCTAGCAAAAAT
GTACCTACCCATTTCATAGTATTGCTCACAACCCAGAACT
TATAAGTCTTTCTTAAACAATAAACAACAGCCATGTAATA
AGTAAAAAGAATGCAGAGTTTCTGAAATATATGACCACTA
CAACAAAAGGCAAATACAGCTGACCTTAAACAACACAGGT
GTTAGGGGCACAGTCAAAAATCTGCATAGAACTTTTTTTG
ACTCCATAAAAACTGAACTACTAATAGCCTACTATTGACC
AGAAGCCTTACCAATAACATAAACAGTCAATTAACACATA
TTTTATATGTTATATGTATATGTTCTCTTCTTACAATAGA
GTAAGCTAGAGAAAAGAAAATGTTATTAAGACCAGGCATG
GTGGATCATGCCTGTAATCACATTGGGCAGAGGCAGGTGG
ATCGCTTGAGTTCAGGAGTTGGAGACCAGCCTGGTGACAT
AGTGAGACCTCGTCTCTACAAAAATTTCTTTTAAAAAATT
AGCAGAGCACGGTGGCATGCACCTGTAGTCCCAGCTACTA
GGGAGGCTGAGGTGGGAGGATGACTTGAGCCCAGGAGGTT
GAGGCTACAGTGACCCATGATGGCGCCACTGCACTTGAGC
CTGGGTGATAAAGTGAGACCCTGTCTCAAAAAAAGAAAGT
AAAAAGAAAAGAAAATAAATGTTATTAAGAAAATCAAAAG
GAAGAGAAAATATATTTACTATTCATCATTAAGTGGAAGT
GGATAATCATAAAGGTCTTCATCCTCATCATCTTCATATT
GGGTAGGCTGAGGCAGAGGAAGAAGGGGAGGGGTTGGTCT
TGCTGTCTCAGCAGTGGTAGAGGCAGAGGAGGTAGAAGAG
GAGGCAGGAGACACAGGCACACTTGATGTACCTTTGTGGA
AACACAATGTAATTTCTGTCTGGATTATTTTGCTTCTTCA
TTTCTCTAAAAATGTTTCTATATGGTACCAACCCTTCTTC
TACTGTTTGCTTTATTTTCAGTACCCCTATCAGAGAATGG
TCCATGTTATAAAAGAAGTTAACAGCTGTCTTTAACAACT
AAAACCCTTCTATCAGATTGTCTGGTGTTGACTTGTTTTG
TGGCCTTTATGTCTTCTTCCTCATTTTCTGGCACTGGTTT
GGAAGCACCTATTTCCATCAAGTTGTCTCCTGTTAATTCC
TCTGGTGTGGTGTCTATTAGCTCTTGAATTTCCTCAAGAT
CCATATCTTGAAACCCTTCACCCTCACCTTTTTAGCCATA
TCTACAATCTGTTTCATACTTTCTTGACTGGCTCTATCAT
AATCCTGTGAAATCAAGCACAACGTCTGGATACAGTTTTA
GGGCTTGACAGCTTTTATGGCCTTTTCTATAATGATGATG
GCATCTTCAATGATATAATCCTACCAGAACTTCATGATGT
CCTCTCTATTGGCATTCTCTTCCAAGGCGTTGGTGATCCT
TTCCATAAAGTATGGTATGTAATGAGACTTAAAGTTCCTC
ATGACCCTCTAATCTAGAGGCTGAACTAGAGATGCTGTGT
TTAGGGCAAGTAGACCATTTCAACTCCTTTGGTGTTGAAC
TCACAAGGTTGTGGGTGGCCAGGGGCATTTGTCCAATATG
AAAAGAACTTTAAAAAGCAGTTCCTTATTGGCAAGGTACT
TCCTAACTTCAGGGACAAAGCATTGATGGAACCAATCCAG
AAAAAGGGTTCTCATTATCCAGACCTTCTTACTGTACATC
CAAAAGACTGGCAGTTGGTATTCAACTTTCCCTTCAAGAC
AGATAAAAGCAGAAGGCAGTCCTCATCATAAACCCAACTG
CATTTGCACAAAGCAATGGAGTTGGCTTATCCCTTCTTGT
CTCAAATCCTGGTGCACATTTGTTTTTCTTATTTACAAAT
GTCCTTCGTGGCACTTTTCCCCCCCAGAATAGGGCACTTC
TGTCAACATTAAAAACCTGTTCAGGCAGATAGCCTCTCTC
CTAAATGATTTTCTTAATGGCACCTAGAAACTCTTCTGCT
CCCTCTTGGTTGGCAGAAGCTGCTTCTGCTGTTGTCTTGA
CTTTCTTTAAGCCAAACCTCTTTCTCAAATTATCAAACTA
TCCTTTGCTGGCATTAAATTCTTCAGTGTTAGACCCTTTA
CTTTTCTTTTACTTTGAGTTGTTATATAATGACTTTGCTT
TGTCTTGATTCACATTAGAGTCTATAGGAATGTCTTTCTA
ACAGCAAGCCTGTACCCACATAAAAGCTGTATTTTTAATA
GTACATAAAATGGTATTTTGCAAAAAGTGTAAGATTTTCA
TAACTGCTGGCATAGCTGCAATAACAGCTTCATGGATTTC
CTTTTCTTTTTTTATAAAAGCTAGATTTGTTAATCTTGCA
ACCACAGCTGCAAACCTCAATCTACAGCACATATCAAGCA
ATCAACTTTTTCTTGTAATGTCATTACTCTTCTCTGCTAC
TTGACAGCACTTCCAACATCACTAGTGACACCTTGTATGG
GTCCCAGAGTGTTATTCAAGGTTTATAGTATTGCACTAAA
CACAAAAAATACATGAAAACCACAAGAGATCACTTTTTAT
GCACTATACAATTGACTGGAGAGATGAACTGCTCACGTGG
AAATGACATGGAAATGACGTGGAAATCACGTGGAAATGAC
AGCGTTACATGGCATTTTAAGTGGATACTCATAATACTTA
AGCTCACTAGAACAGCAAAAGGAGGTGGCTATGCAATATA
TAGTACAGTATGTAGTACAATTAATTTATGCAATTACAAT
TTAATATTTTATCTTTACATGCTTACATTTCTCTCAACTG
CGAAAGGCGCCATTAAGATCTGCGTTTGTGTGTGTATGTT
TCGATAAATTGTAACTTTTTATACAGATTTGTGTATGTCT
TATGGCAGTAAAGAATAAAATACACTATGATCTACATGTA
GCTTACATACTAATAACATATCTAACTTTTTCTTAATTTT
TTTAGTAATTTCTATGCTATGCAGTCTGAGAGTTAACAAA
TTATTGCAAACCTCCACAAAATTTTACAATATATTTATTG
AAAGAAATCTGCATTATAAGTGGACCCACAGAGTTGAAAC
CTGTGTTGCCCAAGGATCAACTGTATTTGCGGATATGATG
TGTTATACTGCCATTTTCCAAAAGGATATTACAGGTAACT
GGAGACAAAACAAAATTACAATGTAATACACACTAATCTG
CACACCAAGCTTTTGTTTCATGCAAACCAAAATCTCTATA
GAAAATAATTCCATTCATTTTCAGCACTAGTAAAATGTGC
CCTCTTGAGAAACATACAGTCTTTTACTAGCTACTGTCTG
AAAGGAAGAGGTATATCTTCCAATCATTAAAGGAGGAGGT
GGCATGTAAATCAAATGCATGAAAAGAAAAAAAGACCATT
ATGTCACTAATTCACAAAACATCTCCATTCATGAGTGCTC
TCGTTCTATCTGAAAACTATCTGAAAGCCAGTAGTAGTAG
TAAAATACTGCCATGGAGATTAGATAAGGGCAATTAAACT
CTGTGTTATTGGCAGATCAAGTCTAAAATGCTAAGAAACC
AAAAAAGACTGCAGAATGAAAACTAAGAAACAGAAATGAG
AATCATTTTGAAAGCTGAAGACAGAGTTTTTAAATTCCTA
AGAATAAGGTTCATCAAATTAGAGGGAAGACTATTTTATT
AAGGGAGAACCTGGAAAAAGGAAACAAATCAGAGGTAGAG
GTATATAGAGAAAGGGAAATACTATACATTTACCTTCCTT
AATCTTTGTCAATTGGGACCACAGGTGGCATCTCATTTCT
TATGATTTGACAAAAAAAAAAAAAAAAAAAAAAAATGATA
GGTCCACATGACCAGAAGCAATCTTTATGTCTAATTTTGC
TTTCACACATCATTTCTGCCAAGGTACTGTTGATTTCTTT
TGGGCAGGGGGTGGGGGGGAAAGTAGAGTATTACCTTAAG
AGAACAAATTCTGCATAAGATAATATCAGGACAAATACAA
ATAAATGCCAATGCCCTGTAAGGAAATACTGAAAAGGAAG
ACAGATAAGGCATGAGCCTTTCCATTAAAGAGTCTTCGAC
TTTATGTGAGCTAAGACAGTATACAAATTGACTGCCATAC
AAAGCAGTAAAGCAAATGCCACATGAACAGTGCAAACAAA
GTGCCACCTAAACAATCACCAGGCAGCAAAGATCCCTTCT
GGCTGGGTGCCGAAGGCAGCATTCCTTAAGAAGGCAGGAT
GAGAGGTGCGACCCAGAAAGACTGACAGGACATCCAGAGG
TGAATACGTGAATGAGCAAAACTGCAGTGGGAGGAAAATG
TTAAGTCAAGTTCATTCATCCAAATGCTCATAGATGAGGA
GAGAAAAAAAAAAAACTTAACTGTTCTATGAAAACCGCAG
CCTAGATACATGGAAAAACATTTCCAAGAGTAAAGAATAT
CAACAAATCTCATTAGGTAGACTTGAAAGAAACAGAATAG
ATTTGTCTTCGTACGGAGGGAGCCACTTGGGATGCTCTCT
AAATAGGAGAGCTGAACCTGACCAGTGGTTGTTTCCCAAG
ATTACTCCTGAGGAACCTGGAATGCCAACAAAATCAGTCT
ATTTTTCCCAAGGGGATTTCTTATTTTCTCTTTGTTTGTT
TGTTGTTTTATTGAGAGTGAAAACTTTCATAGTTGGGGTG
GGTATTTCTCTAAGTGGGGACAATCCTAAAGATATCGAGG
ACCCTTACTACTTAAAGTAAAAACACAGTCCACACATCAC
TCTTTCTAAAAAGGAAAGGACAATAACTCATAAGACAGGC
CTCTCAATTAGGTCACTCCCAGTGAATATCCTCGTTAAAA
ACACTAAAGCATTGATTGCCATGTCTGGTATCAGGGCACC
CATAAAATCAGCTGGGAACAGAGCCCCTGGGGTAACCTCC
AGACACAAGTGTCTGAAAAGCAGGACAAGGATGAACCCAA
AGCTGCAAACAAAAAACAAACAAGAAAGCACATGGGAAAC
ACAACATTTTGCTTTTTTACAGACTTATAATAGCACAGAT
GATTAGGGAACTGTTCCCAAGACTGCCACTTTTTCATAAA
TAAAAATATAAACAAAGAAATATACATAAAATCAACTTTA
AACTTACATGCCTGAAACACTCTCTCAAACATAGTTTACA
TAGTAAGTCTAATTCCTAATTCCTATGAATCTTTCCTTTT
TGAAGCAATGAAGTAAAGAATTTTTCAGCTCTTACCATTT
CAACCCCTAATATGTATGGAGTATCCTAGAGGTTGATGCT
GAGGGGAACTTGCCAGAATCAGTTCTATTTCAGAAGACTC
TGCTGAGCCCCTACTCTGTGCAGACCCAAGGTCTGCTGGG
TACACAGGGCCATCTTTTTTCACAGTCAGGCAGAGAGGAC
AGGTTAACTCCATTAAGCGTCCCAAGAAAATGCAGTCATT
TAAATCTACAGTGCTAAAGAAGCCAGTAAAAATTAGGCAA
ATAAAGTATGTCAAAATTTTACTTACACTTCCAGCCCAAA
CTTCAGGCCATGCCCTTGCCAGTTTATAGTAAACATATAC
AGGATCACCTTTTTTAAAATTCACAAAACGACAATCCGGG
CCTGTGAAATCTTCTAGAGCCTCACCGCGGTACATTAACA
CTGTATATAAAGAGAGAGAGAGAAAAAAAAAAAATAGCCA
GATATCAGGATTCAGTGTTCACAGTGCATATTGATTTATC
AGGAAATATAAGAATCCCACTATAAACAACAACCAAGTTT
TTCCAGTACTCTCTGGAATTTCTTTCATATGCTCAAAGAA
AGTATCTCAAATCCTTAGAGCTTTACTGCTATAAATCATA
TCTTCTACAAGCAGACAGGGGAAAGGAAAACCTTCTCTAT
TTTTCTCTATGGATAATATTGAGAAACAAAAAGCAATGTG
TCAACTGCCACACATGGCTTTTCTCACCCAAGTGAAACTC
TCGATTCCCTCTCTAACCTTCTAGTCCTCAATCTTTTCTG
TTTCATATTCATAAAAAGCTTCCTTTTGCAAATGGGTAAA
TTCAAGCCCAGATGATGACTAGCTTAAGCATGACTACATG
AAGGGTAATAGGGAGCTAGAGTACCCAGGAACCCCCAAGA
GGTCAATTAACTTGAACTAACCACTAAAAGTCTCTATCTT
CAAGTGGCTATAACCGCTACTATGTAGCAGTAAACACTGT
CAATTTCATTTGCAGCCAAGTTGTTCCCTCAGTACAGTGT
CTGGATAAATTGATGGGAAAGGATATCTATCACACCCTAC
TGTAGATTCAATTACATCACAAGGGAATCTTTTCTGAAAG
TAAATAATGTTGACTGTATCCAACATTAAGTTTCAAAACA
AAGGAAAAAATACCCTTATGTATATTTTTCTATAAACAAA
ATCAAAAGTCAACATCCCATTTGGCTGGGACTAAGCAAAA
CTATGAGAATAGGTCAGTAATTCAATCACACTTGATCTAG
AAACTGGTAGAAGCAGTACTTTTATTTTTGTTGACCACAT
ACACAGTTTCCCATGTAAGACGAAATGGACAATAAATACG
CTGAAATAGCAGAGACAAAGAAGGATGAATGGAAATAAGA
TTTTTTCCAAAAGCCAATTTGCTATAAAATACATTAAAAA
CCTGCCTTTAAATGGCTGTACATGCATATAGATTTGGAAG
GGGTTACTTGTTTTTTGAAGCTAAACTCTGATTATTTTCC
AACATGTCAGCTTTGTAGCTCAGATATAATTGAGTGTGAG
GCCAGGTTTAAGGTGATGGACAATTTAAGGTTGAGAATAA
GACCAGAATTGAAAATGGCAATGGTTTTCTTGCTCCCCCT
CATAATAGATCATAGAGGATTTATAATAATATATCAGAGG
CCAAAAAACTGCACCTTGTGGAACAGCTATTTGAAAAGCA
CACAAGGGCACCATACACACTCACATTACTAAACACTTTA
TACAACACAACACACACGCATCTAGATCTTGCTCCTGTTG
ATGCCTATTGTATTTGGTTTACTCTGTTTGAACACATACC
ATTTCTCAAGTTATGTTACAACTGTGAGCTCTTCTAACAT
CACGCCTTAGTACTGAAGAAGCACCAGTGATGGTTCTCCA
GGTACCTGTTTTGAGGGACCCAGGCAGGGCAACGCTTGCA
TGCAAAGAATACCAACTATCTTGCCATTGCCAGGGCAAAT
GGGTAACAGTGTGGTTTTGACCCAAGAAAACTAAAGGGAA
AAATCATGGCAGTTGTACTGCTTTTGTAGTGTTTATTTAC
ATCAACCATAGGGTTATCTCTAGGAATGGCTTCACACTCA
TTAGAGACCACTTTTCTTGATTAGTGTTGTAGAGATATAA
ACAGTTCATATTATGAAATTTGGTTTTCATAACATCAATT
TGAATATAAATAGCTAAACCGTAGGGTTCTTGGCCTTGTT
AAAATGAATACTTTTCTATAGGCATTGCTTAACAATGTAT
GAAAAACCGTTTCTGCAGCGGCTATCAGTAAGTTACAAGG
TTGAGCCTGCCTGGGAGGCCCTAAAATGATCCTGGTCCGG
CGAACACAAAGGGAAGAGGTTTCAACACACAAGTGGCTAA
GGCTAAACCAAGCTTGGCTTTTGAGACCCTTGGAGTATTT
ACTGTCATTCCTGTAATAACCCTCTTCATCCGAGCCTGAA
GATCTGTGCCCTCTCCACCGCCCACCTCCAATCCCAGACT
GGAGAGCAATTCCGCTTCCTGCGCACAGAAGAGGAGGCTG
CCGGTCCCAGGTGGCCGGTGCAGATCCTCGGTCTCTTCGC
AGAGCGAAAGATTTTGGTCTTCCTGCAGCCCTGCCTGGCA
GTCTGCAAGGAGGCTTCCAAGCACAGAAACGACAGGATTG
ATCAAAGTCGGGGCAGAGACCTCGGAATAAAATGAGTGCT
TGGACTCCGGACTCGTCCCAAACCTAAACTCCCAATTTCT
GTTCAAAAGGCGGTACAAGCCCAAATCCCAATAAAGTAGA
AGGGCAAAGGAGCAGCGCCAGAGAGCCTTTCCTGAGAAAC
CCCACCATCAACCTGCCAGTGGGAAAACGCCCACCGGCAT
CTGAGCCCTTAGCGCATCTGACCGGGTATTGCACCCACCG
AGGTCCCCGCAGCGCGGGCAGGAAAGCTTTGGCTGCGGCG
TGGGGAGCCCAGACGCGTGGCGCGCAACATCATCTACCCT
CCCAGCCCGGGCGGATGGCGGGGGGTGGGAAGGGGACGCT
GTGAGCCACTCCTGGGGAAGCCGGGGACCACCGCAAGCAA
CCCCCAGCCCCAGCAGAGGAAAATAAAACGCTGGCAACAA
GTGGGAGGTGCAGCCCCCCATGGTCAGGCCCGCAGGGCTG
GGCGCTAACAGAGCGGGAGAAGGCAGACACAGCGACCCGG
AGCGCGCCCATCCCCGCGTTCCGCCCGTCCCGCCTGCGAC
CCCCGGGACGGCCCGCTGGGCTGCGGAACTCCGGCCCCCG
CAGAGCCGAGGCGGCGCCGCCGCGGAGACCCCGAGGCCGG
CCGCCCACCGGCGCACTCACTGCTGCATTCGTCGTCCGCG
CAGAGTTTGTGCTCCGAGAAGCGCCGGCCAGTGCTGGGGT
CCAGCTGGCCCGGTACCCGCCAGGGCAGCCCGAGCACGAG
CAGCCAGACGAGCAGCCCAGGCGCCGCAGCCATGTTGTGG
TCACTTCGGGGAGCCGGTGACGCGAGGAGGAGGCCGGGGC
GGGGGCGGGGATGGGGGCAGGGACGGGGCGGGGATGGGGA
CAGGGGCAGGGACAGGGGCGGGGCGGGACAGGGGCGGGGA
CCGGGATAGGGACGAGGGCAGGGACGGGGCGGAGCGCCGG
GGCGAGTGGGAAGACAAGCGCGGAGGGGCGGCGCCCGGGA
AGGTCTGAGCAGTTTTCGACTGACACGTCAGCAGAGGCTC
TAGGAGGGATGCGGGAGACCTCCAGGAGGAGGACTGGCAG
CCGCCTCGTCCTCTCCTCGAAGCTTTCTCCTCTGGTCGCT
GCCTTGGCAACCAGGACTCTTAAGTGTTCTCCCTCGTCCA
ATCACCTGCCTTTGCCCCAGTCCCTCGCAGAACCTCCGCG
TGACTCCATTCGTTGTTCACCCCTCCCTGCGCGCTAGGGT
CCCTCAACCCTGCGCCATCTCAACAGGTCCCTTCTAGCCC
TTTCTTGCAGCTTCTGGTTTGTGGCCTGTCCCGAACCAGC
GTCCCTCCACTTCACCCCGCTACCCCCACTTTTGGTATGG
TACCTCCTTTTCTGAACTACCAAATCCCACCCGCGATTTG
CCACTATTAGTCTCTGGTTTCAGGCTCCCTCCCCTTCAGC
CTCCCAGGGCTTCCTTGGGGGCACCATACCGTGATGCTCT
TTACGAAAGCGGGAGGTGAATGGAATAGGGGGCTGAGGAT
GTAAATCAGAGCCTGTGGCCTGCTTGGTCTTTAATAGAAA
TGGGTAATATTCCTTGGGCTGAGATCTTGAGATTCCTAGA
TCTATATCCATAGGGAAAAAGTAAACTAATTCAATAACAG
TGTGATGAGCTTCCATTTTGTACTTATTTCATGCCTGACA
TTGTATAAAGCACCCAGGGTGGTGGGAGAGGACCTTGTCT
AAACAAGTCCACGACTTAGTGAAAACCAACTGACATGAAA
ATAACTAAACAATAAATGTCAGAGTAGGGAAAATTAGTTA
ATAGCAGCTAACATTTATTGAGTACTTTATGCCCAGTTGT
TATTCTAGGGTCTTTCTACACATGAATTAAGATTAATTTA
ATCTTCACAACAATATCACCTTAGAGTAGTAGGTCCTATT
ATGATCCCCATTTCAGAGATGACTACCATAAGGCATTCAA
ACACCTAGTGAGTGTGGAGCTAAGATTCAAACCCAGGTGG
TATGCTCCTTTTTAATCACAACTCTGTAAAGCCTCCATCA
AGCAACAAGCAATTTTTGTACTTTCTTTCTGAGTAGGAAA
ACAAAATCTTATTTAAATCATATTATAACTGGATTATTTA
TATGTGCAATTAAAAAAGCGGGGATGGCATGAGCAGATCA
GCCCAGAGAAGAGTGGCTACAATACTCTCCAGCCCTGGTT
GAAGAACTTGGCATTTTTCTGTGACCAGGAGCTTCTCATT
GCAGTCTCTAAGGTTATTCATCAACCTTGAACAACAAACC
CAGCAGCTGGTTTCCCAAACAAATCGTATTATTTAAAAGC
AAGAAGAAAGAATGTGGCTTGTCTGTGCAATCCATTATAT
TGAATAAGGAAAAAACAGTAAACAGATGCTCACTAATTTT
TGTCTGTAGGAGCCGTGAGAGATCCTATTGGGCCAATGTA
ATTCCAACGCAGTCCTGAGAAAATATACATTTGGTAAGGT
CATGAACAAGCACTCTCCATCCAAGTAGTAGTTCTGTTCA
TTCTTCATTTCTTTTCTACTGTGTATTTATTTGTTTTAAT
ATCTTAGATGTGTCTAATAGGCATCTCTAACAATATGTTG
AAAACCAAACTCTTTATTTTTTTCTCTCAAACTCTGCTCC
TGTCAGTCTTCCCTATTTGACATAGGAATAGGAATGACAA
TTTAATTCCTACCTTCCAGGTGCTTAAGCCAAAAACATAC
AAATCATCCTTGACCTCTTTTCTCTCACACCCGAGTCCAA
TCCATCAGACAATCCCATGTCTTTTTTAATAGCTTCATTG
AAGTGTAATTAACCTACAATAAATTGCACATGTTTAAAGG
GTACAATTTGATAATTTTTGACATATGTCTACACCCATGA
GACCATTACCACAATGAAGTTAATTAACATATTCATCACC
TCTGAAAGAGTTCTCATGATCCTTTATAATCCCTCCCTCC
CTTCTTCCAGCTGTCTTCAGACAACCTTCTGTCACTGTAG
ATTGGTTTGCATTTTCTAGAATTTGATATAAATGGAATAA
TACAGTATACATTCTTTGTCTGATTGTTTCACTCAGCATA
AATATTTGAAATATTAAGAATCTGACCACTTCTCCCCATC
TCCAGTGGCAGCAGTGCAGGCCAGGCCACCCATCTCTCAC
CCGAATAACTGCAATAGCCTTGTCATTTTCTTGCTTCTGC
TCTTACCCTTCCAAAGTCAGTCTCAATAGTAGCTAAAGCA
ATAGTTTTATGATATAAATGTGGTAATGTCTCTCCCCTGC
TCATAACCTTCCTGTGGCTTCCCATTTCCAAGTAAAATGC
AATTACTTCTTTATGGAGTATACTGTCTTATTTAATTTTA
CTCCTCTCCCCTTTTACCCTCATTTCCTGACACTCCTCCC
TTGCTCTGTTGGTTCCACCCAAATACGCCGAGCCTAATCC
TGCATTCATGTATCTGCACTTGCAATGTTCCTTCAGTCTG
AAATAATTCCCCAAATAGTCTGCCTGGCTAACTAGTTTCC
TCAATTGTGTCTCTGTAACAGTGCCATATCTTACAAGTGA
GGCCTTCCCTGATACCCCTACATAAAACAGAACTCCTTCT
CATGACTAGCTGGCTCATCACCCTGCTTTATTTTTCTTTA
GAGCGTTTACCACCTGCCTTATGTTTATCTACTTTACTGC
CACCCAACCTCCAATATAAGCTCCATGAAAGCAGGGGATT
TGTCTGTTTTGTTCACTGCTGTAATATCAGTGCCTAGAAC
AATGTCTGGAATATATAAGGTACTCAACAAATGGTTTGTT
GAATAAACCCATGGATCTTCACGTATTATAAATATATTAT
GCTATTAACTTAAATAAAGCCTCCATAAAATGAATAGTAC
CAAGAGGAATATACCATGAAAACAAGGCATTTGGTGTCTT
CCCCTCAGCGGCATCCTTAACACCAAAGACAGAACCTGAA
AAGTATTTACTGTTGAATGAGGGTGTATTTGTTGCAGAGG
GAGTGGATGAAATAGCACGTATTTTTTCCCTATATACTAC
CAGAATATTAAAGCAGATTTAAAACATGATTTTATCTTAT
TTCTCCTTAGATTAGAATTAATAACAATTCATTGATGAAA
AAAACAAAATTCCAAAATGATCTAATTGAATATTATTACT
TTACAAAGTGAATAATATTTAATTTGACTAATATTTACTA
TGCTTTTACATGAAAGGTCAGAGCGCTCTGTTACTGAAGA
ACTAGCTACTTAAGTGTGTAGAATTTATAGGGTTTTGATT
TATCTACATTTTTGAAAAAATTACTTTCTTAAAAAGATAT
TGACAAGCCGGTGGATAATTAGAAGACAGTTCTCAACTGA
CCACAATGAAGGTAAGGGTGGTGGTTCTTCCTGCTAGAGT
TTATAAAATTAGGGGATGAATCAGCATTCATTTTCACTCA
TAGCATTTGAATACATGGTATTGATGTTTAACATAAACTC
TATTCTTACGTGTATTATTTGGTAACACTTCAAATGGAAT
TTTCAAATGGGTCAAGATTGAGTAAGAGTTAAAAATAGAT
TTGTCTAGTTTTGGGTGGAAGATACATAGAAACATAAGAT
TGGAGGGTTTCTGACCTCAGGGAATTTGCAGTCTAAATGA
GAAAACAAGAGATATCTGAAACAAATAGGAGACATCACAA
TAATACATATCATTGTAAACTTGCCATGGTGCCTAGCCAT
GAACATCCGGAAGGTCTAACACTGAAGTTACCAGTAAGAA
CCTAGTCTATTGCCAATAATGAAATCACTCAGTGTTTAGA
GAATGGAGTAAAACATTTATTGAGGACTATAGCTTCCATC
CAAGATGGAGTAACAGGGACAGGATTTACCCTTTCACATT
AAACATCTAAAAGCCTGGACAAAATGTATGAAATATTTTC
AGACATTGGACAATAAGCAATATAGAACAGTAATCCCTAA
GATAAACTTGAAAGATGAGATGAGTGCTATGATTGTCCTT
GCTTACTGCCTGGAGATTTCCAGGACACAGCCAGGGAAGG
GAAACTTAAATAGGAAATCTTCTCAAGTTAAAGAGACAGA
TTTGAGAGTTTAAGGAAGCCAATGTAGCTAGAGTTCACAG
GGCAGAGTCCAAGACAGGGAAAAAAAAAAGCTATACGGAG
AAGAGAGAATTGTACAGAGAGAGCGCCAGAGATCTACAGA
GGATTTCCTTCAAGTCTTCAGCTGAGTAACAATAAGCATA
TATGTGTGAGGAACTAGCTGATGCCAGGAAAAGAACACCA
GGGAGGAATGGAAGAGACAATTGTTAGAGTGCAGAACAGT
TTGTATTATCACCAGCCAGAGTAGAAAATCTGTAATAAAC
AGGGCATCAAGTAAAGTATTCAGTAAAAGGGAAAAATTAG
CCCAAGATTAGAGGCTACTCTGGTCCTGCCTAGCAAAACT
TAAAAGCAAGCCTTGAAAAGATCAAAATGCTTCCAAGTAA
ATTAACTGCATTCCAGAGTAAAGCTCTAGCATATTTAAAA
GAATACAAAAATATCTAACATTCAACAAGGTAAATTCATG
ATGTCTGGAATGCAGTGAAAAATTATAAGGTATGCAAAGA
AGTAAGAAAATGCAACCCATAATGAAGAGAAATCAATCAA
TAGAAATTATTTAAAAAGACACTAATGATAGAATTATTAC
ACAAGTATTTAAACACAGTTATAGTCCATATGTTCAAAAT
GCTATAGGAAAACATACGTATGTAAAAGAGAAGCAAGATA
TAAAAACAATTGAATTCAAACTTAGGTGGAAAAAACCAAT
GCCTGAGATAAAAAATACACTGGATAGGATTAACAGAAGA
TTGTATACTACAGAAGACAATATTAGTGAGCTTGAAGATG
TCGCAATATAAACTCCTCACAATGAAACCCATAGGTATGA
GCTGACAGATGTACAAAGCAAAAAAAGAAAAACAAAAACT
TTTAAAAAGAAAAAAAATAAAACAATGAAACATGAAGAAT
AAAGAGACGGAAAGAAATGAATAGACTGTCAGTGTGCACA
ACTTCAACCAGTCCAATATATGTGTAATTGGGGTCTCTGA
AGGAGATGAAGAGGCAGAAAACATTTTTGAATAAATAATG
AGTGAAGGTATTCCAAATTTAATGAAAACTCACAGATTCA
AGAAGCCCAACAAACCGCAAGCACAGGAAACATTAAAAAA
ACAAAAAAACAAAAAAACCAATGCCCATCAAATTGGCTAA
AACCAGTGGTAAGGAAAAAAACTTTAAAAAGATCTACAGA
AAATATACATAATATATAGAAAGGAGCAAAGATAAAAATG
ACAGTATACTTCTTTTCAGAACCATGTCAGTTAGAACACA
GTAGATCAACATTTTTAAGTTCTGAAAGAAAATAAAGTTG
ACATTCTGGAATTATATACCAAAGATGAGGTAAATTCTTT
CTTTCAAAGATGAGGTAAAGTCTTTTCAATGAATGATGCT
AAGACAACTGAATATCCATGTGCAAAAGAATTAAGTTGAA
CCCTACCTCATACCACATATAAAAATTAACTCAAAATGGA
TCACAGACCTAAATGTAATAGCTAAAACCATAAGACTCTT
AGAAGAAAACCTAGGGGTAAATCCTGGAATAGGCAATGGT
TTCTCATCTATGACACCAAAAGCACAAGGAACAAAATAAA
AGAACAGATAAATTAGACTTGATCAAATATAAAACTTCTA
CGCTTCAAAGGTTACCATCAAGAAAATGAAAAGACATTAT
ATCAAAACAAAATTTAAAAAAAGAAAAATGAAAAGACAGT
CACAAAGAACAGAAGAAAATATTTCAAAGTAATATATCTG
ATAAAGGACTTGTACCTAGAATACACAAGCAACTCTTACA
ACTCAATAACAAAAAGATAAATAAATAGCCCAATTTGAAA
ACGGGCAAAGAGGCCAGTTGTGGTGGCTCACACCTGTAAT
CCTAGCACTTTGGGAGGCCGAGGCCGATTGCCTGAGCTCA
GGAGTTCTAGACCAGCCTGGGCAACATGGTGAAACCCTGT
CTCTACTAAAATACAAAAAATTTAGCTGGGCGTGGCAGCG
TGCACCTGTAATCCCAGCTACTTGAGAGGTTGAGGCAGGA
GAATCACTTGAACCTGGGAGGAGGCGGTTGCAGTAAGCCG
AGATTGCACCACTGCCCTCCAGCCTGGGTGACACAGCTAG
ACTCCATCTCAAAATAAAACAAAACACAACCAAAATGGGC
AAAGGATTGGAATAGACATTTCTCCAAAGAAAATACTCAA
GGCCCTTATGCAAATGAGAAGATAGATACTCAACATCATT
AGCTAGTAGAGAAGTGTAAATCAAAACCACAATGAGACAC
TATTTCATAACTACTAGGTTGGCTATAAGATAAAAGAGAA
TAACAGATGTTGGCAAGAATGTGGAGAAATGGAAACACAT
ATACATTGCTGGTAGGAATATCAAGTGGTACCGGCACTTT
GGAAAATAGCAGTTCCTCAAGAAGATAAACATAGAATTAC
CATATTACCCAATAAATCTACCCCTAGTTATATAACCAAG
AGTACTGAAAACTTATATCCACACAAAACCTTGTCCACCA
ATGCTCATAACAGCATTATTCATGAAAGTAAAAAATGAAA
ACAATCCACACGTTCATTCAACTGATGAATTAATGGTAGG
TATAAAATATGGTAGGTATATCAATACAATAAGGAATGAA
ATAATGATACATACTACAACATAAGCGACCTTTGAATGCA
TTTTTCTAAATGAAAGAACTTAGCCACAAAAAGCCACATA
CTGTGTGTTTCCATTTAGATGACATTTTCAGAATAGAAAA
ATCTGTAGACACAGAAAGTACGGCTGGAAGAGATGGGAAC
TCAAGGACTGACAGATGAAGTGTACAGCGTTTCTCTTTGG
GGTGATGGAAATGTTCTAAGATTGATTGTGATGAAGGCTG
TATATCTCTGACTATACTAACAACCACAGAACTGTACACT
TCAAGTGGGTGGATTGTATGGTATGCGAGTTACAGGTCAA
TAAAGCTGTACCCCTCCAAAAGACTCTCATGTCAAAAATT
TCTAAATATGCAAAATAAAGCAAGACAAAATATGGTAAAA
TACATTTTCACATGCACAAATGCTGAAAGAATTCATCACT
ACAAGATCTACAATACAAGAAATGTTGAAGCCCTTTATGC
AGGAAAAAAATACCAGATGGAAATCTGAATATACAAAAAA
GAATAAAAGAATGCCAGAAATGTATATATGTAGGCAAATA
TAAAATATTTTTCTACTTAAAATATATAAAACATGTTTCT
TATTTTAAAAATCTCTTTAAAAGATAATTACCTATTTAAA
GCAAACTAATAACAGTATATCACAAAATATACAATATATG
TACATTAAAATGAATGACAACAAAAGTATAAAAGCAGGAG
AGAAGAAATAGAAATAAAGGTCTTAACCTATAGATGAAGT
GATAAAATATTCCATGAAGGTATAGTATAATAAATTAAAG
ATATATATTATAAACCCTGAAGCAACAACCAAAAAAGCAC
AGTTATAGCTAGTAAGTTCACAAAGGCGATAACATGTGGT
TAATTCAGAAGTAGATGACAAGAGTAAAAGGGAAAAAAAA
CAGATGGGACAGATAGAAAGCAAATAACAAGACCCTAGAT
TTTATCAATCATACCAATAATCACATTACATGTAAATGGT
CAAAGGCGGGATTGTTAGACACAATTCAAAAGCAATACCC
TACTAGATGCTGTCTGCAAGAAAACACACTTGAAACATAA
TGACACAAATACATTAAATGTAAAAAAAGATAAACCATGC
TAACACTAATCGAATTAGGCTAGAGAAGCCATATTAATAT
CAGACAAAATAGATTTAAGAGCAAAGAATATTACCAGAGA
TAGTCATTTCATAATGTTAAAGAAGATAACTCATCAAGAT
GATACAACAATTTTAAATGTATATACACTTAATAATAGAG
CTTTAAAATACATGAAGCAAAAACTGATAAAAACCTAACA
GGAGAACTGCACAAATAGTTGGAGATTTCAACACCTCTCT
CTCAATAATTGATCGAACAAGAACCCAGATAATCAGTAAG
AATGTAGAAGCCTTAACACCATCAATTAACTTGGCCTAAT
TGATATTTGTAGAACACCCCACTTATCGACAACAGAATAC
ATATTCTTTTTAAGTTTTTGTGGAATATTTACAACAATGT
CATGGGCCGCAGAACAATATGTTTTTAAAAATTCAAATTA
TGCAAAATATGTTCTCTGACTACATGGAATTAGAAATCAA
TAACAAAAAGATATCTGGAGGATCTCCCAAGTTTTAGAAA
CTAAACAGTATGGTTTGGCTCTGTGTCCCCACCCAAATCT
AACCTTGTAGCTCGCATAATTCCCACATGTTGTGGGAGGG
ACCCGGTGAGAGATTATTGAATCATGGGGGTTGGTCTTTC
CCATCCTGTTCTTATGATAGTGAATAGGTCTCACGAAATC
TGATGGTTTTTAAAATGGGAGTCTCCCTGTACAAGCTCTC
TTTTTGTCTGTTGCCATCCATGTAAGATGTGACTTGCTGC
TCCTTGCCTTTTGCCATGATTGTGAGGCCACCCTAGCCAT
GTGGAACTGTGAGTCCAATAAACCTCTTTCTTTTGTAAAT
TTCCCAGTCTCAAATATGTCTTTATCAGCAGCATGAAAAC
AAACTAATACAGTAAATTGGTACCAGTAGAGTGGGGCGTT
GCTGAAAAGATACCCAAAAATGTGGAAGCAACTTTGGAAC
TGGGTAACAGGCAGAGGTTGGAACAATTTGGAAGGCTCAG
AAGAAGACAGGAAAATGTGGGAAAATTTGGAACTTCCTTG
AGACTTGTTGAATGACTTTGATAAAAATGCTGATGGTGAT
ATGAACAATAAGGTCCAGGCAGGGCTGGTCTCAGAGGGAG
ATGAGGAACTTGTTGGGAACTGGAGCAAAGGTGACTCTTG
TTATGTTTTAGCAAAGAGACTGGCAGCATTTTGCCCCTGC
CCCAGAGATTTGTGGAACTTTGGACTTGAAAGAGATGATT
TAGGATATCTTGCAGAAGAAATTTCTAAAAGAAAGCATTC
AAGAGGTGACTTGGGTGCTGTTAAAGGCATTCAGCTTCAA
AAGGGAAACGGAGCATAAAAGTTGGAAAATTTGGCTGGGC
ACAGTGGCTCATGCCTGTAATCCCAGCACTTTGGGAGGCT
GAGGTGGGTGGTTCACAAGGTCAAGAGATCAAGATCATCC
TGGCCAACATGGTGAAACCCCATCTCTACTAGAAATATAA
AAATTAGCTGGGTGTGGTGGTGTGCACCTGTAGTCCCAGC
TGCTTGGGAGGCTGAGGCAGGAGAATCACTTGAACTTGGG
AGGCAGAGGTTGCAGTGAGCCGAGATCGCACCACTGCACT
CCAGCCTGGTGACTCTGTCTCAAAAAAAAAAAAAAAAAAA
TTGGAAAATTTGTAGCCTGACAATGTGATAGAAAAAAGAA
ATCCCATTTTTGGGGAGAAATTCAAGCTGGCTGCAGAAAT
TTGCATAAGTAACAAGGAGCCAAGACAATGGGGAAAATGT
CTCCAGGGCATGTCAGAGACCTCTGTGGCAGCCCCTCCCA
TCACAGGCCTGGAGGTTTAGGAGGAAAAAGCGGTTTTGTG
TGCTGGGCCCAGGGTCCCTCTGCTTTGTGCAGTCTAGGGA
CTTCATGCCCTGTATCCCACCTGCTTCAGCTGTGGCTGAA
AGGGGCCAATGTAGAGCTTGGGCCATGGATTTAGATGGTG
CAAACCTCAAGCATTGGCAGCTTCCATGTGATGTTGAGCC
ACCGAGTGCACAGAAGTCAAGAATTGAGGTTTAGGAACCT
CCACCTAGATTTCAGAAGATACAAGGAAAGGCCTGGATGC
TCAGGCAAAAGTGTGCTGCAGGGGCGGAGTCCTCATGGAG
AACCTCTGTTAGGGCGCTGCAGAAGGGAAATTTGGAATGG
GAGCCCCCATGCAGAGTCCCTACTGGGGCAATGCCTAGTG
GAGCTGTGATAAAAGAGCCACTATCCTCCAGACCCCAGAA
TGGTAGATCCACTGATAGCTTGCACCGTGCACCTGGAAAA
GCTGCAGATACTCACTGCCAGCCTGTGAAGGCAGCTGGGA
GGGAGGCTGTACTCTGCAAAGCCACAGGGTTGGAGCTGCC
CAAGACTATGGGAACCCACCTATTCCATCAGCATGACCTG
GGTGTGAGACCTGGGGTCAAAGGAGATCGTTTTGGAGCTT
TAAGATTTGACTACCCCACTGGATTAAGGACTTTGTTTTA
GCCCCTTTGTTTTGGCCAATTCCTCCCATTTGGAATGGCT
CTATTTATGCAGTGCCTTTACCACCCTTGTATCTAGGAAG
TAACTAACTTGCTTTTGATTTTACAGGTTCATAGGTGGAA
GGGACTTGCCTTGTCTCAGATAAGACTTTGGACTGTGGAC
TATTTTTTTTGAGACAGAGTCTCACTCTGTTGCCCAGGCT
GGAGTGCAGTGGCACGATCTTAGCTCACTGCAACCTCCAC
CTCCCAGGCTCAAGTGATTCTCCTGCCTCAGCCTCCTAAG
TAGTGGGGATTACAGGCGTGTGCTACCACACCCGGCTAAT
TTTTGTATTTTTAGTAGAGATGGGGTTTCGCCATATCAGC
CAGTCTTGTCTCAAACTCCTGACCTCAGGTGATCTGCCCA
CCTCGGCCTCCAAAAGTGCTGGGATTACAGGCGTGAGCCA
CCATGCCTGGCTGACTGTGGACTTTTGAGTTAATGTTGGA
ATGAGTTGAGACTTTGGCGAACTTTTGGGGAGGCATGATT
GGCTTTGAAATGTGAAGATATCAGATTTGGCAGAGGCCAG
GGGTGAAATAATATGGTTTGGCTCTGTGTCTCCACCCTAA
TCTCATCTTGTAGCTCCCATAATTCCTGCATGTTTTGGGA
GGGACCCAGTGAGAGATGATTGAATCACAGGAGCAGGACT
TTCTTGTGCTATTCTCATGATAGTGAATGGGTTTCATGAG
ATCTGATGGTTTTTAAAATGGGAGTCTCCGTGTACAAACT
CTCTTTTTGCCTGCTGCCATTCATGTAAGATGTGACTTGC
TCCTCCTTGCCTTCCACCGTGATTGTGAGGCCTCCCCAGC
CATGTGGAACAGTGAGTCCAATAAACCCCTTTATTTTGTA
TATTGCCCAGTCTCAGGTATGTCTTTATCAGCAGCATAAA
AACAGACTAATACACTAAATAACAAACTTTTAAATAATGC
ATGAGGCAAAGAGGAAATCCAATGAGAAATAAGAAAGTGT
TTCACAGTGATTGAAAATGAAAAAGAAAACATATAAAAAG
CCACTAAAATCCTGCTTAGAGATAAAATTATCACCCTAAT
TTGCCTCTATTAGAAAAACCAGAAAGGTCTCAAATTAATA
TCCTCAGCTTCTACCTTTAAAAACTAGAAAAGGAAGAGCA
AATTAAAACCCTAGTGAGCAGGGAAAAGGAAATAATAAGG
ATAGATTTATGTAAAACAAAAAGAAAGTAGAGAAAATCAA
TGAAACTAAAAGTTGATTCTTTAAGAATATCAATAAAATT
CATAAACTTCTAGTCAGACTGATCCGGGGGTTAAAAAGAG
AGAAGATACTAAATACCAATAATAGAAATGAGAGAGAGGA
CATCACTACAAATTCTAGACATTAGAAGAAGAAATAAGTT
AGACAACTTAGATAAAATATTTAGCCTCTGAAAGACACAG
ACTACCAAAGTTCATTCAGTTAAAAACAAGGTAACCTGAA
AAGCCCTGTATTTATTATAGAAATTAATTGGTGGCTAGAA
AAAAACAACCTTCCAGGCAAGGCACAGTGGCTCATGCCTG
TAATCCCAGCACTTTGGGAGGCTGAGGTGTGTGGATCACC
CAAGGTCAAGAGTTTGAGACCAGCCCAGCCAACATGGTTA
AACGCCGTCTCTACTAAAAACACAAAAATTAGCCGGGTGC
CGTGGCACACACCTGTAGTCCCAGCTACTTGGAAGGCTGA
GGCAGGAGAATAGCTTGAACCCAGGAGACAGAAGTTGCAG
TGAGCTGAGATCGTACCACTGCACTCTAAACTGCGTGACA
GAGCAAGACTCCATAAAAAAAACAACAACAACAAAAAAAA
AAAAAAAAAAAGAAAAAGGAAAAGAAAAACTTTCCAACAA
AGAAAACTCCAGATCCAGATAAATTCAATGGTGATTTCTA
CTACACATTTAAGGCAGAAATAATACCAACTGTACACAAA
CTCTTCCAAAAAATTCAAGAGAATGAAATATGTCTGTATT
AATTCTTTAACACCAGTACTACTCTGATATCCAAACCAGA
AAACAACCTTATAATAATGACATTACAGAAGATTGTCATC
TTCTGAACACAGATGCAGTAATCCTTAACAAAATTTTAGC
AAGTTGAACCTGTCAGTATATAATGATGGTAATGCATCAC
CACCAAGCAAGTTTTATCACAGCAATGCAAGGTTATCATT
CAAAAGCCAATTGATGTAATTTATCATATTAATAGATTAA
ACAATAAAATCTATATGATCATCCCAATAGATGCCACAAA
ACATTTGACAAATTCCTTCCTTCCTTTTTTTTTTTTTCAA
ACAAAGTGTTCATGCTTGTCTCCCAGGCTAGGGTGCAATG
GTATGATCTCGGCTGAGTGCAACCTCTGCCTCCTAACTTC
AAGCAGTTCTCCTGCCTCGGCCTCCTGAGTAGTTGGGGTC
ACAGGCATGTGCCACTATGCCCAGCTAAATTTTGTATTTT
TAGTAGAGATGGGGTTTCACCATGTTGGCCAGGCTGGTCT
CAAACTCCTGACCTCAGGTGATCTGCCTGCCTCAGTCTCC
CAAAGTGCTGGGATCACAGGTGTGAGCCATAGCACCCGGC
CCCCACATTTATTCCTAATAAAAACTTGGCTAAGTGCCGT
GGCTCACACTTATAATCCCGGCACCTTGGGAGGCCGAGGC
AGGTGGAACGCTTGAGGTCAGGAGTTTGAGACCAGCCTGG
CCAACACGGTGAAACCCCGTCTCTACTAAAATAATAAAAA
ATTGCTAAGCATGGTGGAGCATGCCTGTAGTCCCAGCAGC
TTATAAGGCTGAGGTACGAGAATTGCTTGAACCTGGAGGC
AGAAGTTGCAGTTAGCTGTGATCATGTCACTGCACTCCAG
CCTGGGCCACAGAACAAAACTCTGTCTCAAAACAAAAACA
AAAGCAAAAACAAAAGCAAAAACATAAACAAAAACAAAAA
ACTCTCAGCACACTGAGAATAGAAGGAAACTTTCCCAAAT
TGATAAAGTGCTTTTACAAAAAATCTACTGCTGGTGTCAG
TCATGTTGGTGATCGATAGAAAACTTTCCCTCAAAGAAGG
AAAAAGTCACAGAGGTCTGCTTTTACCACTTCTACTTAAC
AATGTAATAGAGGTTCTAGCCAGTGAAATAAGGCAAGAAA
AACATAAAATGCTTACAAATTGGAAAGAAAGAAGTAAAAT
TTGCAGACAAAATGATTGGCACTATAGAATATCCTAAAGA
ATCTAAAATAAAGCCACTAAATTAAAAAGTGAGTTTAGTA
AAGTTGCAGAATAAAAGATCAATATGATCTGACAACAGAT
GTGAAAAAACTGAACACTGAAGAATACAAATCATTGCTGA
TAAAAAGTAAAGAATAATTAAATGGAAAGCTATGCCATCT
TCACAGATTGGAAGACTTAAATGTGTAATGATGTCCATTT
TCCCCTAATTACTTGATGGACTTAATACAAGCCCAATCAA
AATTCAGAAGGCTTCTTTGTAGAAACTGACAAGCTAATTT
TAAGATTTATATGGAAATCATATAATAAGGACAGGGAATA
GCCAAAATATCTTTGAAAAGAACAACAAAGTTGGAGGAGT
TACATTGCCTTTACCAAGATTTATTATTAAGTTGTATTAA
TTACAACAATGTGGTATTGGTGTAAACACAGACATACAGG
TCAATGGAACAGAACTGAGGGTCTAAAAATTGACACACAC
ATATATAGACAACTGATTTTCAACAAACATGGCAAGAGAA
TTCAATTGGAGAAAGGTAATCTTTCTAATAAATGGTGCTG
AAACAACTGCATAGCCATAACTAAAAAATAAATAAATAAC
TTCAATCCTTGCCACATACCATATACAAAATTAACTCAAA
ATAGATCATAGACCTAAATGTCAGAACTAAAGCTATAAAA
CTTCTAGAATAAAACATAGGCAAAGATTTTTAAATACACA
CACAACCACGATCTCTAAAAGAAGTAAATTAATCTATTGG
GCTTAATAAAACTAAACACTTTTGGCTGGGCATGGTGGCT
CATACCTGTAATCTCACTCTTTGGGAGGCCAAGACAGGAG
GATCGTTTGAGCCCAGGAGTTTGAGATCAGTCCTGGAAAC
ACAGAGGGACCCCACCCCCCAACTCTTCCCTCCAAATTTA
AAAAGTTAGCTAGGCATGGTGGCACATACGTGTGCTCCCA
GCTACTCAGGAGGCTGAGGTAGGAGGATCACTAGGGCCTG
GGAGGTTGAGGCTGCAGTGAGCCATGGTTGTGCCACTGCA
CTCCAGCCTGGGAAACAGAAGGAGACCCTGTCTGACACAA
CAACAAAAAACTTTTGTGCTCTCTACATTCACTGTTATGA
AAATAGAAAGCTAAGCCACAGACTAGGAGAAAGTATTTGC
AAAACATCTACTCAAAAAAAGAATTGTATTTAGAGCATAT
AAATAATTTTTACAACTTATCAATAAGAAAACAATCCAGG
CAGGGTGTGGTGGCTCATGCCTGTAATCCCAGTGCTTTGG
GAGGCCAAGGTGGATGGATCACGAGGTCAGGAGATCGAGA
CCATCCTGGCTAACATGGTGACACCCCGTCTCTACTAAAA
AATACAAAAAATTAGCCAGGCGTGGTGGCGGGTGCCTGTA
GTCCTAGCTACTCGGTAGGCTGAGGCAGGAGAATGGCATG
AACCCGGGAGGCGGAGGTTGCAGTGAGCCGAGATCATGCC
ACTGCACTCCAGCCCGGGCAAAAGAGCGAGACTCCATCTC
AAAAAAAGGAAAAGAAAGAAAAGAAAACAATTCAATTGGG
GAAAATAGGCAAAAGATTTGAACAGACATTTCTTCAAAGT
AGACATGCATATGGCAAATATATACATGAAAAGATACTCA
ACGTCATTAGCCATTAGTGAAATGCAAATCAAAGCCACAA
TATTATTATTACACATCCACTAGAATGGCTAAAATTGGAA
AGGCTGATCATAACAAAGATTGACAAGATAAGGGCAATTG
ATATTTCATAACATTGCCAGCTAGAATTTAAATGGTACAA
TCAGTTTGGCATTTTCTTTAAAAGTGAAACCACATCTATT
ATATGAACCCAGTCTTTCCACCCCTGGGTATTTACTCCAG
AGAAATAAAAGTATATGTCCACACTAAGACTTGTACACAC
AAATGTTCATAGTAGCTCCATTTGTAATAGTTAAGAGCCC
CAGATGCACATCATCAAGTAAATAGATAATAAATTTTAGA
ATACTACTGGGCAATAATAAGGAACTATCAATACTAGCAA
CAGGGAGGTTGAGTGAAATAAACCAGATAAAAACAAGACA
TACTATGTAATTCCATTTATGTAAAATACTAGAAAATTCA
AACTAATTTATAATGACAGAACACAGATCAGTTGCTGCCT
GGTGAAGGGGCAAGGAGGCAAGATAAGGAAGAGATGGACA
CAAAGAAATTTGGGTGTCCTCCCCCTCGTGAATGTGGTGA
TGGCTTCAGGTGTATATGCATGTGTCAAAACTCATAAAAC
TGTACAATTAAAATACTTAAATATCCTTTATACTGAAGTA
GAGTTGTCAAAAAAACTTATGTAGAGAAAATTTGTAAGTT
AGACAGAAAGAGATAAAATTCAATTATCCTTAAAGGTAAC
TCAAGAGTTACAAACCAAGTAAAGCCTGGTAAAGGTCTTA
GTAAAAATAAAAACACTATGATTGGTCACAATACAGTGAG
TCAGAAAAATGATAACAAACATATATTTCTTTATTCTATC
AGGTCAGCCTGCAAAATCTCATTTCCTGCTGGGCGTCATG
ATGTCTCTTTCCTTTCTTCCCTCTTCTGCAAGTTCTCACT
TTTTGTGTGTGTTTGGCCAGTGTCCAGAAGATGGGTCCAC
CTTTATGCCTGTGCCCAAGGAGCCCTAAATTTGGCTCCAT
CCCCGAGGGTGGAGGATGACTCTGAATCCTCATCCATATT
CTTCAGAGTGGGAACTCCTAAAAGATAAACAAGCCTCTCT
TGCTGATACCAGTTACTTCTCTCAGTAAGAATAAGGGGGT
GGGGCATACAAAGAACCCTGTCCTGCCACACAATAAGTGC
TCAAATGTGTTTTACTACAAATTCTAAGCACTAATGAGTT
AAAAGAAGGAGGAAAGTAAGTGATGGTGGTGGAATTTGAA
CTGAGCCTTAGTGAATACATAGAATTTAGATTCTAAACAG
AGAGGATAGGGCAAATGAAGAAAACAAGATAGGAAAAGAC
ACAGCAGTAGCAGAAAGCAATTTGTTTAAAGGACAGTACG
GAGACCTGAACTTACTAGAGTGAAAGAGTTCTATTAGACA
AGTGGGAGACAGGCTGGGTGCGGTGACTCAAGCCTGGAAT
CCCAACACTTTGGGAGGCCGAGGTGGGTGGATCACTTGAG
ATCAGGAGTTTGAGACCAGCCTGGCCAACATGGTGAAACC
TAGTCTCCACCAAAAATACAAAGAATTAGCCCAGGTGGTG
GCTGAGGCAGGAGAATCGCTTGAACCCAGGAGACAGAGGT
TACAGTGAGCTGAGATCACGCCACTGCATTCCAGCCTGGG
TGACAGAGTGAGGCTCCATCAAAAAAAAAAAAAAAAAAAA
AAAAAAAAAAAGAAAAGGAAAGAAAAAACAAAAGTTTGGG
CAGCTAGGATGGGTCAGATTATTGAGAGCCCTTGAAAATC
AGCATGAGAATTTAGATTTAATAGAATAAAATACAGAAAG
CTATCAGATTTTAAGTAAAGGGAGCATATAACTACAGGGG
AATTTATGCAAGTATCTTGTTCTGAAAGCCAGTAAGAACA
GAAGTTTGTGTTGGGCATGGTTAGTAGGGAAAAATCTCTC
CCAACAACTAAAAAGTCATGTCAAAGGCTATGATCTATTG
GGAATGAGTCATCCATAATATAAGGTCTATCAGCATGTAC
TATTTGTCTAGTCCTGGCAAATATTATTCCAATTTCTATT
GTACAAAGAAAGAAACTCAAACATCTCAAATTGCTACTAA
TATACAGAAATATACGCAAGTTCCTGTTTCCGGTTCCACC
TAATTTACCTTGGCACCATTTCCACAGAAGTCAAATATTT
GGTGCTTTGAAACAAATGTAGAACAGATTGCAGGGTGTGG
CCTGTACAACTCAATTTCCACAGTTTGGCTTTTCCATGTA
ATTTTCAGATATAAATTACTTCCCTACCAGGGCAACAGTG
GAGGCAGGGAATAGAGTCAAAAGCATTGGCTAGGAATCAG
AAGTCTAATTGTGTGGCTATAGGCAAGCCATTAGCTTTTC
TGAGTCTCAGATCTCTCTTCTAGAAAATTGGGGCTAAAGT
CAAAACTTTATAGTGTTTCTTTGAGAAGGCAATCAGATAC
TACATAAAAAGATTGTCTACTTATGTTATATAAATAATTA
AACAGCAAAATTGCAAGCTGTTACAGTCAAGAGATGTTTG
ATGACGCAACAAGAATTGTTTGATGGCAAACCAATGACTT
CTACACAAAGGAGACATTTTTAGATAGTACCTTCGCTGGA
AACTGTTTTCTTCTCACTAAAAGTCAGCAAGACTGGAACA
GCCTCCCAAGCTGTGGTTGGAAAATTGAAAGCGCCTTCTA
GAGGAGACACTGAGAACTGAGAAGGAGAAAATAGATTTCT
GAGAATACTATACAATCACAGCTGATTTGTTATAGATCAT
ACATTAAGACAAACCTCCTGAATCTTCAGCGTTTTTTATT
GATACATGTAGTATAAAATTAGAAACAGGAACATAAGTAC
CATTATGAAAACTATACTCAAGTGTGGATACTGATCAACT
GACACAGAAAAAATAAGAGTATGCTGTAATTGGCATGGAA
GTTCACTGCTATCTAAATACATGTGGAATGTGAAATGGTA
TGGAATACATAAGAGGATCAGTGAATGACATTCAACCAGA
ATCATTACATATAGCATCTAAACATGACCTACATCTAAAC
ATGACCTGCAACCTACTTTTGTTTATTTCTCACTGATTCC
CTAGAACAATGCTGTCCAATAGAAATGTGTTAGCTACATA
CACAATTTGAATTTTCTAGAAGTCACATTTTAAAAAGTTA
AACAAGGGCGGAGCAAGATGGCCGAATAGGAACAGCTCCA
GTCTCCAACTCCCAGCACGAGCGACACAGAAGACCGGTGA
TTTCTGCATTTTCAACTGAGCCTCTGCTGCTGCTGACACC
CAGGCAAACAGGGTCTGGAGTGGACCTCAAGCAATCTCCA
ACAGACCTACAGCTGAGGGTCCTGACTGTTAGAAGGAAAA
CTATCAAACAGGAAGGACACCTACACCAAAACCCCATCAG
TACATCACCATCATCAAAGACCAGAGGCAGATAAAACCAC
AAAGATGGGGAAAAAGCAGGGCAGAAAAGCTGGAAATTCA
AAAAATAAGAGCGCATCTCCCCTGGCAAAGGAGCGCAGCT
CATCGCCAGCAAAGGATCAAAGCTTGATGGAGAATGACAT
TGACGAGATGAGAGAAGAAGGCTTCAGTCCATCAAACTTC
TCAGAGCTAAAGGAGGAATTACGTACCCAGCGCAAAGAAA
CTAAAAATCTTGAAAAAAGTGGAAGAATTGATGGCTAGAG
TAATTAATGCAGAGAAGGTCATAAACGAAATGAAAGAGAT
GAAAACCATGACATGAGAAATACGTGACAAATGCACAAGC
TTCAGTAACCGACTCGATCAACTGGAAGAAAGAGTATCAG
CGATTGAGGATCAAATGAATGAAATGAAGCGAGAAGAGAA
ACCAAAAGAAAAAGAAGAAAAAGAAATGAACAAAGCCTGC
AAGAAGTATGGGATTATGTAAAAGACCAAATCTACGTCTG
ATTGGGGTGCCTGAAAGTGAGGGAAAATGGAACCAAGTTG
GAAAACACTCTTCAGGATATCATCCAGGAGAACTTCCCCA
ACCTAGTAGGGCAGGCCAACATTCAAATCCAGGAAATACA
GAGAACGCCACAAAGATACTCCTCGAGAAGAGCAACTCCA
AGACACATAATTGCCAGATTCACCAAAGTTGAAATGAAGG
AAAAAATCTTAAGGGCAGCCAGAGAGAAAGGTCAGGTTAC
CCACAAAGGAAGCCCATCAGACTAACAGCAGATCTCTTGG
CAGAAACTCTACAAGCCAGAAGAGAGTGGGGCCAATATTC
AACATTCTTAAAGAAAAGAATTTTAAACCCAGAATTTCAT
ATCCAGCCAAACTAAGTTTCATAAGTGAAGGAGAAATAAA
ATCCTTTACAGATAAGCAAATGCTTAGAGATTTTGTCACC
ACTAGGCCTGCCTTACAAGAGACCCTGAAGGAAGCACTAA
ACATGGAAAGGAACAACCGGTACCAGCCATTGCAAAAACA
TGCCAAAATGTAAAGACCATCGAGGCTAGGAAGAAACTGC
ATCAACTAACGAGCAAAATAACCAGTTAATATCATAATGG
CAGGATCAAGTTCACACATAACAATCTTAACCTTAAATGT
AAATGGACTAAATGCTCCAATTAAAAGACACAGACTGGCA
AACTGGATAAAGAGTCAAGACCCATCAGTCTGCTGTATTC
AGGAGACCCATCTCACATGCAGAGACATACATAGGCTCAA
AATAAAGGGATGGAGGAAGATTTACCAAGCAAATGGAGAA
CAAAAAAGCAGGGGTTGCAATACTAGTCTCTGATAAAACA
GACTTTAAACCATCAAAGATCAAAAGAGACAAAGAAGGCC
ATTACATAATGGTAAAGGGATCAATTCAACAGGAAGAGCT
AACTATCCTAAATATATATGCACCCAATACAGGAGCACCC
AGATTCATAAAGCAAGTCCTTAGAGACTTACAAAGAGACT
TAGACTCCCATACAATAATAATGGGAGACTTCAACACTCC
ACTGTCAACATTAGACAGATCAACGAGACAGAAAGTTAAC
AAGGATATCCAGGAATTGAACTCATCTCTGCAGCAAGCAG
ACCTAATGAACATCTATAGAACTCTCCACCCCAAATCAAC
AGAATATACATTCTTCTCAGCACCACATCGCACTTACTCC
AAAATTGACCACATAATTGGAAGTAAAGCACTCCTCAGCA
AATGTACAAGAACAGAAATTATAACAAACTGTCTCTCAGA
CCACAGTGCAATCAAACTAGAACTCAGGACTAAGAAACTC
AATCAAAACCGCTCAACTACATGGAAACTGAACAACCTGC
TCCTGAATGACTACTGGGTACATAACGAAATGAAGGCAGA
AATAAAGATGTTCTTTGAAACCAATGAGAACAAAGATACA
ACATACCAGAATCTCTGGGACACATTTAAAGCAGTGTGTA
GAGGAAATTTATAGCACTAAATGCCCACAAGAGAAAGCAG
GAAAGATCTAAAATTGACACTCTAACATCACAATTAAAAG
AACTAGAGAAGCAAGAGCAAACACATTCAAAAGCTAGCAG
AAGGCAAGAAATAACTAAGATCAGAGCAGAACTGAAGGAG
ATAGAGACACAAAAATCCCTCCAAAAAATCAATGAATCCA
GGAGTTGGTTTTTTGAAAAGATCAACAAAATTGACAGACC
ACTAGCAAGACTAATAAAGAAGAAAAGAGAGAAGAATCAA
ATAGACGCAATAAAAATGATAAAGGGGATATCACCACCGA
CCCCACAGAAATACAAACTACCATCAGAGAATACTATAAA
CCCCTCTACACAAATTAACTGAAAATCTAGAAGAAATGGA
TAATTTCCTGGACACTTACACTCTCCCAAGACTAAACCAG
GAAGAAGTTGAATCCCTGAATAGACCAATAGCAGGCTCTG
AAATTGAGGCAATAATTAATAGCCTACCAACCAAAAAGTC
CAGGACCAGATGGATTCACAGCTGAATTCTACCAGAGGTA
CAAGGAGGAGTTGGTACCATTCCTTCTGAAACTATTCCAA
TCAATAGAAAAGAGGGAATCCTCCTAACTCATTTTATGAG
GCCAACATCATCCTGATACCAAAGCCTGGCAGAGACACAA
AAAAAGAGAATTTTAGACCAATATCCCTGATGAACATCGA
TGCAAAATCCTCAATAAAATACTGGCAAACCGGATTCAGC
AACACATCAAAAAGCTTATCCACCATGATCAAGTGGGCTT
CATCCCTGGGATGCAAGGCTGGTTCAACATTCGCAAATCA
ATAAACATAATCCAGCATATAAACAGAACCAAAGACAAGA
ACCACATGATTATCTCAATAGATGCAGAAAAGGCTTTTGA
CAAAATTCAACAGCCCTTCATGCTAAAACGCTCAATAAAT
TCGGTATTGATGGAACGACCTCAAAATAATAAGAGCTATT
TATGACAAACCCACAGCCAATATCATACTGAATGGGCAAA
AACTGGAAAAATTCCTTTGAAAACTGGCACAAGACAGGGA
TGCCCTCTCACCACTCCTATTCAACATAGTGTTGGAAGTT
CTGGCTAGGGCAATCAGGCAAGAGAAAGAAATCAAGGGTA
TTCAGTTAGGAAAAGAAGAAGTCAAATTGTCCCTGTTTGC
AGATGACATGATTGTATATTTAGAAAACCCCATTGTCTCA
GCCCAAAATCTCCTTAAGCTGATAAGCAACTTCAGCAAAG
TCTCAGGATACAAAATTAATGTGCAAAAATCACAAGCATT
CTTATACACCAGTAACAGACAAACAGAGAGCCAAATCAGG
AATGAACTTCCATTCACAATTGCTTCAAAGAGAATAAAAT
ACCTAGGAATCCAACTTACAAGGGATGTAAAGGACCTCTT
CAAGGAGAACTACAAACCACTGCTCAGTGAAATAAAGAGG
ACACAAACAAATGGAAGAACATACCATGCTCATGGATAGG
AAGAATCAATATCGTGAAAATGGCCATACTGCCCAAGGTA
ATTTATAGATTCAATGCCATCCCCATCAAGCTACCAATGA
GTTTCTTCACAGAATTGGAAAAAACTGCTTTAAAGTTCAT
ATGGAACCAAAAAAGAGCCCGCATCTCCAAGACAATCCTA
AGTCAAAAGAACAAAGCTGGAGGCATCACGCTACCTGACT
TCAAACTATACTACAAGGCTACAGTAACCAAAACAGCATG
GTACTGGTACCAAAACAGAGATATAGACCAATGGAACAGA
ACAGAGTCCTCAGAAATAATACCACACATCTACAGCCATC
TGATCTTTGACAAACCTGAGAGAAACAAGAAATGGGGAAA
GGATTCCCTATTTAATAAATGGTGCTGGGAAAATTGGCTA
GCCATAAGTAGAAAGCTGAAACTGGATCCTTTCCTTACTC
CTTATACGAAAATTAATTCAAGATGGATTAGAGACTTAAA
TGTTAGACCTAATACCATAAAAATCCTAGAGGAAAACCTA
GGTAGTACCATTCAGGACATAGGCATGGGCAAAGACTTCA
TGTCTAAAACACCAAAAGCAACGGCAGCAAAAGCCAAAAT
TGACAAATGGGATCTCATTAAACTAAAGAGCTTCTGCACA
GCAAAAGAAACTACCATCAGAGTGAACAGGCAACCTACAG
AATGGGAGAAAATTTTTGCAATCTACTCATCTGACAAAGG
GCTAATATCCAGAACCTACAAAGAACTCAAACAAATTTAC
AAGAAAAAAACAAACAACCCCATCAAAAAGTGGGCAAAGG
ATATGAACAGACATTTCTCAAAAGAAGACATTCATACAGC
CAACAGACACATGAAAAAATGCTCATCATCACTGGCCATC
AGAGAAATGCAAATCAAAACCACAATGAGATACCATCTCA
CACCAGTTAGAATGGATCATTAAAAGTCAGGAAACAACAG
GTGCTGGAGAGGATGTGGAGAAATAGGAACACTTTTACAC
TGTTGGTGGGATTGTAAACTAGTTCAACCATTATGGAAAA
CAGTATGGCGATTCCTCAAGGATCTAGAACTAGATGTACC
ATATGACCCAGCCATCCCATTACTGGGTATATACCCAAAG
GATTATAAATCATGCTGCTATAAAGACACATGCACACGTA
TGTTTATTGCAGCACTATTCACAATAGCAAAGACTTGGAA
TCAACCCAAATGTCCATCAGTGACAGATTGGATTAAGAAA
ATGTGGCACATATACACCATAGAATACTATGCAGCCATAA
AAAAGGATGAGTTTGTGTCCTTTGTAGGGACATGGATGCA
GCTGGAAACCATCATTCTTAGCAAACTACCACAAGAACAG
AAAACCAAACACCGCATGTTCTCACTCATAGGTGGGAACT
GAACAATGAGATCACTTGGACTCGGGAAGGGAACATCACA
CACGGGGCCTGTCATGGGGAGGGGAGGGGAGGATTGCACT
GGGAGTTATACCTGATGTAAATGATGAGTTGATGGGTGCT
GACGAGTTGATGGGTGCAGCACACCAACATGGCACAAGTA
TACATATGTAACAAACCTGCACGTTATGCACATGTACCCT
AGAACTTAAAGTATAATAATAATAATAAATTAATTTTAAA
AAAAGTTAAACAAAATAGGTGATCTTAATTTTAATAATAT
GTTCTATTTAACCAAATCTATGCAAATTATCATTTCAACT
CATTATCAATATAAAGATTATTAATGAGATATTTTACAGT
CTTTATTTCACATAGAGTCTTTGAAATCTGAAGTGTATTT
TACATTTACTGCACATTCCAATGCAGACTAGGCACATTTA
AAGACAGCCACAGCTCTAGAAAGTAGGGATTGGAAATTAA
CACCAGAGTCACACTATATATTTGTAGATTATTTTCTATA
TACCATTTTTAAAGAAAAGCAAAGCTTCAACTTGCATTTA
GTATTTAAAATATTTCTGCCCAAGCTCTCTTGGAACTTCT
ACAGAAGAGAGAAAGAATAATGATGGCTATCTGAAAGACC
TTAGTTTTTGTTTGCAATCAGAGGTTGAGATATTTTTGGG
ACATTTGAGAATTTTATCACCATTTCAAATGAATGTGAAG
TCTTCAATTAGAAAGTATAAGCCAGAAGCCATCATTAAGC
TCCTATACTAGTCATGCTTTTATCGCTTCTCATAATTATC
TTAAATACATTTACTAGTCATGACACACAAAATAATTAAA
CATTGCATTTAAATGGATAAGAAAATAATATGACTTCAGG
AAGGCCCTTATCCCTTTAGACAGAGCTATAGGAAAACACA
GTTGCAGTTAGTAAAGGACCAGAGCATATTATCTGTGCAA
ATGTGTAACATCCATGCCCTGGTCGTGAACTTTTAGTAGC
ATCCCTAGTCATGGTAGCAAAATAAAAATTGCTCCCACGC
ATTTCCAAACTCTCCTTAGTGGGAATGATACCATCCTCCC
AGTTTGAGATGCACTGCTTGAGACTTTTGTTAAAATTTGA
TCAGTTAACAAGGCACCTGTGGTTGTAAACATTCTGTTTT
CTGTAGTTTCTCTTACCAGCAAAAAGGAGAAGATTATAAC
ATCAATATAAAAACAAAAACAATAAAACCCACATAAACTC
AAAAGTCTTTCCATATTCAACTGACTTTGCTTCACATTTT
TTTTTTTCATTTAAAGCTAACATCACCTTAAAGGATGTCT
CACACTTCTGAATTTATATTTCCTGACCTCCAAAAGGGAT
ACTATCTATTGTTAAAAAGTCAAAACATAACAGATGCTGG
TGAGGTCGCAGAGAAAAGGGAATACTTATACAATGGTAGG
GTGGATAAGAAAATGGAATACCACGGAAGACCATGGAATA
CTACGTAGCCATAAGAAAGAATGAGATCATGTTCTTTGCA
GCAACATGGATAGAGCTGGAGGCCATTATCCTAAGCTAAT
TAATACAGAAACAGAAAACCAATTACTGTATGTTCTTACC
CATAAATGGCAGCTAAACATTGAGTACACATGGACACAAA
GAAAGAACACAGGGGCTACTTGAGGGTGGAGGGTGGAAGG
AGAATGAGGCCTGAAAAATTACCTATCAGGTACTATGCTT
ATTTATTAGTTGGGTGTTGAAATAATCTGTGCACCAAACC
CCTGAGACATACAATTTACCTGTATAACAAACCTGCGCAT
GTACCCACTGTGCTCGTTAAAAAAACGAACACAAAAGGGG
TCTTATATTGTTCTACTTCCACATTCTCACATTTGTTCCC
TCTTCTGCACTATCTTACCTCAAATTTACACGTTAATGAG
TTCTATTGTTTGTGTGTGTGTGCGTGTTAATAGTTGAACC
ATTGATACAATTTGACCTATTTGGAATGGATGTGAAGGAC
TTTTTCTTTATTTTAATTAAAGCACATGTTTCTCAATTAG
GACCTAGGGAATATAGGTTGAGACTTAGTACATAGTCGTT
AGAATGACAACTGAAATTGAAATTAAATAAATATGTATCG
GTTCATGATGGTTGACCTCATTTACCCCATTATAATCAGT
GCTCTCCACTACAGAACAGCAAACTCACTCCTAGCATTGA
CATCTACTAGTTGTATGTTCGAGATTGCAGAAGAAGCAAT
ATAGAGTTAATGACTGTCATAATGACTGAGATGCATGATG
ACATCAGTAATTTTTTAGTAGATCTCTTTTTGGATACAAA
AATCACCACCAATATGACTATGTGTCTTTAAAACTATATT
TATGTATATACATATATATACATATTTAGGTATATAGCAC
AACCAAACCTCTATTGTGAGTATAAACCTTTATAGGTACT
CCAGAGCAATGGTTAGCAAACTATGGCCCATGAGCTAAAT
CCAGCCTCACATCTGCTTTTGTAAATAAAGTTTTAATAGA
ACACAGACATGCTAATTCATTACTATATTGTCTATGGCTG
TTTTAATGCTATATAGCAGCAGAGTCAAGTGGTTATGACA
AAGACTGTATGACATGCAAAATCTAAAATACTTACTCTCT
GTCTCTACAGAAAATGTTTGCTGACTCCTGATATAGATTG
TAAATGAAAGGTCAGCAGAATACATGTGCATCTTTTTTTC
TTTTTTTATTGCTAGAATCGGTTGTATGAAATGGGATCAA
GGAGCTGCTAATTGTTGGGACCAACGTCTCCTCCCTACAG
AGCTAGAAATCTTGGCACTGTGTCATGTCAAAGGTGAAAA
ACAACAAATGAAGTTCATTTTGATGAGGTTTAAGAAATGT
ATTTTCTAGCGCATTTTGAGGTGTATCTAATCTTTGGGTT
GTAGAAAATGACAACGTGTTTCAAAACAGTTGAAAAGAAC
GTTTTAATCTGTTATGTTCATTAGTATTTTATAATAATTT
CAGAACTATCATCTAATAAAGTATCATAAAAGACTATATT
GAATTGCAGTAAAAAGTTTTGAGTCCATCTGTTAACATTT
ATTTGTCTAGTTATTGTGGATTTCATGCTTATAAAACTAT
TGGTAAAACATATGATCATTTAAGTCATATTGCCTCATAA
ATTTTGGCCAGCTTATTTTTCGTAGACCCATGTTGGGGTT
TACTCCTTCAGATGATTTTGGTTTTCATGGACATTAAAAG
AGATGCTACAGAGTTTCTCTATAATTTGCCGTTTAATGAG
TGTCTTCATCACAAATGATGGAAAAGTGTATAAGGAAGTT
AGTATGTTCGCTTTGAACCATGACTAAGTACCTGGTACTG
GACTTGCCTTCCTGTCACAAACGAGTAAGAAACTAGAAAA
ACTACTTAAAGCAACTGTTTTCAGGCAATGATAAACAGGC
AGCACGTGACTGATCCATGAGCGCAAAACACGCAGGTGAA
CTCCATAATCAGGAAGGAGACACTTAAGTAAAGTGGTGGC
CTTGCTGAGTTGAGGAGGAAATTATCGGAGTTCAAGGTTG
TTGGAATGGCTGAAATTTTGTAGGCTAGAATATCTGAGCG
CTCTCTCTCTCTCTCTCTCTCTGTGTGTGTGTGTGTGTGT
GTGTGTGTGAAAGAGAGAGAGAGAGAGGAAGAGACAGAGA
GAGGAGAGCGAAAGAGACAGAGAAGGGGAGGGGAGAGAGA
GAGAGAGAGAGAGAGAGAGAGAGAGAGAGACGGAGACAGA
GACAGAGAAGGGGGTAATACTGAAAGCTTGTATGGAAATT
CACTGAGTATACAGATGTGCCAGGCGAGACCTTGCAAGAC
TTAGCAGAGCTTGCCTGCTGTAGGGGAAAGGCTGAAGAGT
GATACTAAGGGTGAGGCAGTGCTGGAAGACATTAGATTTC
CAACCTAGCAGTGGAGTAACTTCACTAATACCTTGAGCAC
TTAATTGAGAATCCAGAACCAAGCCTTAGGAGAAAGACCC
ATACAAAAGAGTAAGGGGAATATGCTAGGACTAAATTTAA
AACCAAATAAGACTTATACTGAAAATGAAAATTTCACATG
ACCCAAAGAATCCACCACTAATTAAGCTGCATGCCACACA
AAACATAATATAATTTAAATAAGCCAACACAATCCAGATT
CCCTATAAATATCACTACAAATGTCCAGTATACAATTAAG
TTTTATCAGATATCCACAGAGGTAGAAAGATGTGAACCAT
AAGAGAAAAGGCAGTCTATTAAAAAAAATGTCTGTGAGAT
GATCCAGATGTTGGGATTAGCAGAAAAAAAATTTAACCTA
GCTTTTGTACTTTCAAGGACTTAAAGGAATAGAGTCATAA
TAAATGGGATATCAGCATATAAATGAAAACTTTTTTAAAA
AAAGACATATTTCAAGAACTAAGAAGTACAGAATTTGAAT
TTAAAAATTCACAATATGGGCTTATCAGTAGACTGGACAC
TGCAAAAACAACAAAAAAGTTAACTTGATGATAGATCAAT
AAAAGTATTCAGTCTAAAGCTCAGGAAAAAAATGAACTGA
GTCTTGGTACATATCAATATGGACTGGTCTTACATACATA
TAATTGGAGTCCCAGAAAGGGAGCAGAAGCATAATTGCAC
AGAAAAAATATTTAAGACAATAATGGCTGAAAATATCCCA
AGTTATCATAAAGCAAATGGACAAATCTAGGAAACTCAGT
GAATACCAAATAGGCTAATTACAGAGAAAATCACACCTAG
ACACATTATGGTCAAACTGCAAATAACCAAGTATTGGGAA
AGAAAAGTTTTACAGGCAGTCTGAGAAACATAATACATTA
TGCATGGACAAAAATAATAAAGTGATAGCTGACTTCTCAT
CAAAAACAAGAGGTTAAAATCATCAGAGGGCTTAAAGTGC
TGATGATGTATAAAAACTGCTAATCCAGAATCCTATATCT
AGAAGAAAATCCTTCAAAACCGAAGACAGAATCGATATTT
TCAGATAAATAAAAACAGAAAATTCAACACCAATAGACCT
CCACTGTAAGCAATGCTAAAAAAAATTCTTTAGGATGAAA
GATGACATACCAGATGGAAACTGAAATCTGTAATGTTTTA
GTTATCCTTTTGATATAATAGATTTAGTAATTTAAAATAA
TAATCATTTATTATTTCTCCCTATTCTATAGCTTTGCTTA
CCTGGATGATTCTCCTGCTCTGGATATTATTGGCTGGGGT
CACTCAGGTGGCTGCACTCAGCTGGGTGTTTAGCCAGGGC
TGGAACTTCCAAACTAGCTTCATTCACATGTCCGGTAGTT
CAGCTGTGTGGCTGAAATGGTTGGGATGGTTGGCTGAAAT
GTTTTTCATTCTTTAGTAATCTACTCTAAACTTATTTATT
TGTTGGCCAGATTTCTAGAGGATAAAAGTAAAGGTGTATG
GCTTCTTAGGGGCTAGGCCTAGAATTGGTATGACATCACT
TTCACCATGTTTTGTTCATCAAAGCAAGTTAAAAAACCAG
CCCAGATTCAAGGGGTGGGAACATAGATTCTGTTTCTTTT
TTTCTTTTCTTTCTTTTTTTTTTTTTGAGACAGAGTCTCA
CTCTGTCACCCACGCTGGAGTGTAATGGTGTGATCTCGGC
TCACTGCAACCTCTGCTTCTTAAGTTCAAGCGATTCTCCT
GCCTCAGTCTCCCAAGAAGCTGGGATTACAGGTATGTGCC
ACCACGTCCAGCTAATTTGTGTGTGTGTGTGTGTGTGTGT
GTGTGTGTGTGTATTTTTAGTAGAGACAGGGTTTTACCAT
GTTGTCCAGGCTGATCTCGAATTCCTGACCTTGTGATCCA
CCTGCCTTGACCTCCCAAAGTGCTGGGATTACAGACATGA
ACCACCATGCCCAGCTGATTCTATTTCTTAAAGGTAGAAG
CAACATGCACATACAAGAATGTGAATACTTTTTGACAGCT
ATTTTTAAAGATAATTCACCACAAACAGGAAGAAATGAAA
AGAACTGGAAATAGTAAAATGTAGGTAAATACATAAAAGG
TAATATATATTTTTCTTCTCTTAATTTCTTTGAAATACAT
ATGACTAAGGCAAAAATAACAATGTGCATAGATGTTATAT
ATATGACAACAAAGCACAAAGGACTTGGGGAGGTGGTAAG
TAGAACTTTACTACTGCAAGGCTGTTTTATTTTACATGAA
GTATCATAATTTTAACTCTAAGGCTGTGATAAGTTAAGAA
TGTATATGATAATTCTCAGAAACACTGTAAAGCAATAATG
CAAAAAGATATAATTAAAGCCAACAGAGGGATTAAGATGA
AATACAAAAACATTAATTAACCCAAAAGAAAGCAGAAAGT
GGAGAACAAAGGAATACAAAACTAATGGGACAAATCAAAA
ACAAATAGCAAAATGATAGACTTAAACTCAACTATCTGTT
GTCTGTAACAGAAGCACATTAAATTAAAAAACACAGGTTG
AAAGTAAAAGGATGGATAAAGATATAACAGTAAACAGTAA
GCCAGGAAGGCTGTAGTGGCTATACTAATACGAATGAATT
AGACTTCAAGATAAGGAGTATTATCAGCGATGAAGACATT
TCATAATGATAAAATGGTCAATTCATCAAGAAGACACAAG
AACCACAAATGTTTATATGCCCAATAACAGAGATACAAAA
ATGCAAAAGAAAAGCTGACAAAACTAAAGAAAGTGGCAAA
TTCACAACCACAGTTTGAGTTTTACACTCCTATCTCAATA
ATTAATAGTAACACTACACACAAAACAATCAATACAATAT
AGAAGATCCGAAGAAAACTATTAACCACCTTAATCACATT
GACGTTGATGGACACAATGCTCAGTAACTACAGAATACTT
ATTCTTGTCTACTGCTCATAAAACATTTACCAAGATAGAC
TATATTATGGGCACAGTAAGTCTCAAAAAACTTTAAAGTA
TCAAAATTTCAGAGTTTGTTTTCTAACCATGGCAGAAATA
AACTGGTAATCTCCAACAAGAGTAGTCATAAAAAAGAGAG
AAGATGCAAATGATCAATATCTGTGTTTCATTTATCTATT
CCTATGTAAGAAATCAGTGCAAACTTCAGTGACTTAAAAT
AACAACCGTTTTATTGCTCATAATTTTGTGAGTATAGGGC
TGAGAACGGCTCACCTCTGCTCCGTGTGTTGTCAACTGGT
CTCGCTCATGTATTTGCTTTTGGCAAGTGCCTGATTTAGG
ATACACAGTCTGAGATGAATTTCTTCACATGTCCAAAACC
AAGGTGCTGACTGTTGGTTCCATGTGGCCTCTCTTTCCCT
GTGGTCTTTCACACTCCAAGGGCTCTTTCTTCACCTGGCC
ACTCTCTCCAGCAGGATAGGCTGGTCTTCTTTTTGTAGCT
ACTCAGAGCACTGAAACATGAAAAAAAAAGAAGAAAAAAC
TGTGTCTTTGAGGATACAGTCCCTGGGGTGGAATTCTAGC
CCATGTATTTTAGTTTTCTCTGTATGATTTTCTGAGATAT
TTTTGTTTTTATGCTTTCATACCACATTCCTTTTTTGTTC
TTGTTAGCTGTGATATAGGATAGTCTATTTATGATGAAGT
CTCTTCAACTGTTTGGCTGTGTGAAGTTTGTCCTTTAACA
GATTGTACAGGAAGCGTTCATGGAAATAATATTCCTTAAA
TGACAGTTTGCAACTTTAAAAACAACATAATTCATCACCA
TATTAAGTTGCTGTTTAGTACAAAGCAATTGTTAAGAACA
TCTTTTTCTTAGGACATGCTTTCTTATAGATTGAAACCTA
GAAAAGTCTTTTGCATGCTTTATGTTTTCATATTTGTCAC
GTCTTTTTTTTTTTTTTTTTTTTTTAGACGTGGTCTTGCT
ATGTTGTCCAGGATGGCATCGAGCTTTTGAACTTTTGAGC
TCAGCGAGCTTCCTGCCTCAGCCTCCGGAGTAGCTAGGAC
TACAGGTGCTTGCCACCGCAACTTCCCTCCTTCCTTCTTG
TTTATGCTATTGGATGTGATCTAGTTGATTTTTTGAAATC
TCTTCTCTCCAACACATTTTCCGTCAGAATTGTCGCCTGG
GAAAGAAAAAAGGTATAGGGCACATTAAGTTATTCCCATT
GTTTCCTACTGCTCCTTAGAGGTGTTTGAGAACTTCAAGG
AAAATCAGAAAGTTCTTCCTCACTTTCGGGAGAACATAAA
CTTTCAGCCATGTAAAATAATTTCTGGGCTGGTTTTGGTG
AATTTATACCTCAAGCCAATGGGAGAAAAGTAGCCAGACT
AAGCCTCTAGTCAAGAAAGTAATGATTATGTATGTTATTT
TGTGTGTGCTCTCCTGAACTATGCATAATTTATGTTAGCC
CTGCCTGTAGAGTTAGAGCACAAGCTTGAGAGAGGACTCA
AGAACTAATGACAGAAAGAGCAGCAGAAAGAACTTTTCTT
GCAAGTCCTTAACTACTGCATATTGTTTATGAAGACAACA
TAGAATCAACTATTTGTAGCATTTTAAGGAATCCATGTAC
AATTTTTTTTTTTTTTTTTTAAAGACAGGGTCTCATTCTG
TCGCCCAGGCTGGAGTGCTGTAGTGTGATCACAGTTCACT
GCAGCCTCCTCCTCCCCGGGCTCAGGTGATCCTCCCACCT
CATCCTCTGGAGTAGCTGGGACTAGAGGCATGCACCACCA
CCCCAGCTTATTTTTTTAAATTTTTTTTGTAGGGACGGGG
TTTCATCATGTTGCCTAGGCTGGTTTCGAACTCCTGAACT
CAAACGATCCGCCTGCCTTGCCCTCCCAAAGTGCTGGGAT
TACAGGCATGAACCACCGTGCCCAGCCTCAAACTCTTACT
AGACCCTTTAATTTCCCCTCTGATACTCTGATTCTACCCA
AATTGTTCACCTTCACAGAGGAAACTCAGTGATTCGTGGG
GGAGCTTATTATTTGTGCATCCTCATTTGTGGACAAAATT
CTTTCTTGCTGTGACTTGAAAGCAGCCTCCCTTTAGCTTT
CACTTATTAGTCCTAGTTCTGTTCTCTGCTGCTAAGAAAA
AAGGTCTGATTCTTCTTTCACGGATCAGCCCTCCAAATGT
TGGAGAAGCACACTGCGTTTCCTTAACCGTCTTACTTTTG
ACCCATATTTCATTTGTTTGTCTCAACGTCCCTCATGCAA
GTTGAACCAGACGGGGTCCGCAGAACAATTTTTGCTGAGA
AGGCAAAAGAAATTCTCGCCCAAATTGTGGAGAAGGGAGT
CGAACCAATTAAACCCAAAGCTAAAACTGTAATAGAAAAG
AACTTTCACGGTCGCAATGAACAGGATATGCATGGATTTG
TCTCGTCACAGCCACTAGCCACGCCTCCACTCGTGCAGTG
CGCCTGCGAGCCGAGCAGAAACCAATGGCCCATCGTAGTG
AATTTCTCGTAGTGAAATTCTGCGCTTTAGAATGCTCCCT
TCGCCCAGCCGCCGACCCCTCACCCCAATTTCCATTTTAA
ATGAAAGTCTCCCACTTTCTAGCTGAAATAAAGCTCGGGC
AAAACTAATCGGAGAGAGGCAGTTCACTGTCACTTCCTGG
GTCACTTCCAGAAGTCACTTCCGGGGTCGAGGCGAGGCCA
ACAATACTCCTGCTACCGCAGGAGTTACGAGCTGGGCCGC
GCGCAGCCTGAATGCCTAAACCAGGTTTTGCGCATGCTCA
TATAAAGCTCTCCTAACCCGTCTTCCGGTGGGAATTTCTT
CACGTGGTCCGGAGTCGGAGACTGAGTTTAGCTTTACTGA
GGAGCTCTAATTTTAAGCGGGTAAGTGCCGCAGATATCGT
CCGTGGTTCCTGCGTTTAAATGGGACGGGAAGGGGTGTGT
CAGGATTCATCCATGTTCTCCTGATATTTCCTCCTAATAC
CTGAAACCCTTGGAGTCTGAGAACGAGAGAAGGGGCTACA
GAAGCTTTGGTTGCCGTGGCAACTGCGGGACACCAATTTG
GATTTTTGAGGCTTTGGAAAGGGAGGATTTGTGTAACTAC
GCCTCAAAATACATGATGAGTCAGATTCAAATTCATTTGT
TACTTATAATTCATACTCGTAGCCACAAAATTTGATTTTA
GAAGGTTTTCTCTGGGTGTAATGCAGAGAAGCAAAATCTG
AGCCAGGGTAATTATTTAGAAAGCTAATGCAGTAATCTAG
GCACTGTTTGAAGGGGTCTTGAACTAGGGTAGTGCTGTAG
GATTGCAGAGAAGAGGGGAAATTGGGGAAATTTGGGAGGC
AGTATCAGGGGCACTAATACTCGATTTCATATGGGGAATG
AGGAAGGGGCCCTGAGCATCTTTAGGAGTAAGTCCAAACT
CAGCTTGGCTTATGATTATTTTTTTAGGTTCGTTTCTCAC
CTTCCGCACCCCCCTCCACACACACCCCGACTTCTAGTCA
TGCTAAGTAGTTTAGTGTTCTATTTCCTAGAATAACGTCC
TCACCTTTATTGTGATGTTAGGCAGGTTCTATCATTTCAC
TAAGCCCCTCAGTTTTTTCAATCTTAACATGGAAGAAAGT
AATAGTACCCACCTCAGGATTGCTGTGGGGATTAAATTAG
ATAATTTATACTTCTGGTGCGTAGCAAGGGCCTAATAAAT
ATTAGCTGCTAGTACTATTCTTATTATACTTCTCGTATTG
TTTTGTTATTATACGTTTTGCTGTTTCTTCGTCTAGACCT
GAGATTTTTTTAAATTAGAGGGGCAGTATCTTACTTATCT
TTATATGGACTTGAAACATTAGTAGTTCGGTCTTTTTAAT
GTCTCATTCATTTTGGCTGTTGCTGACATAGTTAAATTCA
TTTTTTACTTTAAAAAAGCTGACAGGTATCATGCATTTTG
CTGATCAAATTGTATTTATTAGATAAAAAGATAGCTGTTT
TTCTGTACAACTCAGAAGACTGTGGATTAAGATGTACAGA
AAGTAACTGATATCTCAGTTTGTAATAGGTATGAGTGATT
TCAGTGAAGAATTAAAAGGGCCTGTGACAGATGATGAAGT
GGAAACATCTGTGCTCACTGGGGCAGGAATGCATTTTCCT
TGGCTTCAAACATACGTAGAAACTGTGGGTAAGTAAAACA
GTAACATTGAGCCATTTTAACTTAAAATGTAAGGAGATGG
TAAGATTCAATATGGATACAAAATCAATAACCAGGCTGGT
TTAATTTTCAAGAGGAATATGTGGAGTGTTTTTAGGCTGT
AAGCCAAAAAAAAGTGTTTTTTCTTTTAGAACTCTTTGAC
TTTGGATTAACAGTAGTCTGTATTATGCTAGATACACATT
TTTTCCAGTAATACTTACTGAGCACTTTTATTTCTGGCAT
TGATTAAATATTGGGGAGTCATAGATGAAGAAGATATGGT
CTCTGCCATTGAGGAAAACATGCCCAGGAAGTGTTCAAGA
AGTTGCTGTTGAATTGCATTGAAATTATTTCAAATAGAAT
TGATCATGTAATAGATTTTTTTTTTTTTTTTGGAGACAGA
GTCTTGCTCTGTTGCCCACACTGGAGTGCAGTGGCTAGAT
CTCGGCTCACTGCAACCTCTGCCTCCCGGGTTCAAGGGAT
TCTACTCAACCTCCCAAGTAGCTGAGATTACAGGTACCCG
CCACCACGCCTGGCTAGTTTTTGTATTTTTAGTAGAGACA
GGATTTCACCATGTTGGCCAGGCTGGTCTTGAACTCTTGA
CCTCAAGTGACCTGCCCTCCTCAGCCTCCCAAAGTGGTGG
GATTACAGGTGTGAGTCACTGCACCCGGCCTAGATAAAAG
AGCATTTTCCCTCATTTTTATCTAATGTAAATGCAAGCAT
GTTTTTCTATGGGATAAAATTTCCCCCATTTTTATCTAAT
ATAAATGCAAGTATGTTTTTTTATGGGATAAATTCCCTAT
AAGAATTTATTTAATATAAGTATAAATAAAAGAAGCTATT
ATTTGTATGCTGGCGTATTGAGTGGTTTACATTTGGGATT
ACATTTGAACCAGCATTTTACTTACTGCCCTTAAATATGT
ATTTTTTTGCCCAGACTTTTCTCCCCTTGACAGAGATTCC
TTGGCTCCTAAAATTTCGCTTCCATTTTTTCTTTCGATCT
AAGTATCATCTCATTTAATGATCTCAGTAAATTCTCAATA
AATTTTTGTGCTAGGCAGTTTAGGTAGGAGGAAACTGAAC
CTCAAAGACATTAAATTCGTAAGTGGTGGTATCAGAAGTC
AAATCCAGGTTTGTCTGATCTCAAAGCCTACACTTTTAAC
CACTGAGATATATTTTTTAAAATGAGACAATATATGTAAA
GTACCTAGCATAGTATCTCATGCATAGTGAGTGTTGAAAA
ATAATAGTGCCTTTCCTCTCCTCATTTTAGTTTTGCTAGA
TTAATGCACGTGGCTTAAGGCAGATTTGAATGAATGATAC
TTCAGAGATAGTGCTACTTCATCCCTGGTAGGGAACTAAT
AATTTAAATTTCCTATAGTTATATCATACTTGGGTATATT
TCTGTTACCAGTGTTCTATAGAAAGTCTGAGTCAGTCTGC
AAGCAGATAGGTTTAAGACCAAAATTTACATGCTTAGAAA
TATTTTATATGTCGTGGATAGCCTGTTAAACCCAAAATAC
TTTTGGTCTGCAATGAGAAAATACTTGGAAGTAATATTGA
CATTGTGCTGGTAATTAACCATAATAGGAAAACAAAATTG
CCTAACAGTTGCTGTATTTCTTTTTTATGCTGGTAGATAT
CTTTTGGCATTTTGAAGGGCATGCCCAGCAAGCCCCTTAG
AACAAAAACTTTGAAGACAGGGCCAGTCTGGATTGAAGCT
GTATGATGAGTACCTGCAGTAGTGCTTGGCACACAGTGGT
GCCCAAAAAATATTTGTTGACAGACTGATAAGTTTCCAGA
TTCTTTGAGTAGCATATTAGAAGTTAGGTTGATGACACTA
GTTCTTTATTGTACATCTCTATTCCATGTAAAAATGTGTT
TTCCTTGACCATTTTTTTTTTCTTAAAGTTATCAGGATCA
AGTAAGACTATCTTTTGCTCATTAAAGAATGAAATGAGAA
GAGAACTTTTCCTGAGGTAACTAGGCTAGGTTGGAAGACA
AAAGTATTTTCCAAGCATTTAGGTATAGTTATCTAAAGTC
GATTTGTAGTCTCAGTTGTGAAAGCTTGAGCGATAGAAGG
GAGCTTAGCCTGAGAACAGTTCTCTCCTTTAGGTAAATAA
AAGATGTTGTAAGGATGAGGTGTTTTGTCAGTTTCCTAGG
CTGGCTGGCTGGTATTGCCACCGACGCTGAGCAGCTTTGG
TGTGGGGATCTTATAAAATGCAGCTGCTGATTCAGAGAGC
TGGGCATAGTACTCTGTAGTTGTAATGAGATTCCAGGTGA
TACTTCTGCTGCATGTTCCAGGACCACATTGAGTAGCACG
GGCAGGTCCCCAGGTGATTTGTATGTACATTCAAAAGTCT
GAGAATACTAGCGCAGTAGTCTTCAAACTTTTCACTTTTG
TATCCCCTACTTTTTTCTGAAAAATTGAGTACTACCTTGC
ACAGTTTTAAGGAATCATCTGAAAATATTTTATTGTATGT
TTAATATTTTCAAGAGTTGTAATTTCCAGCACGTTGGTAT
TTTTAAATGAATATATATTACTTTATATGTGATGGAGTCC
AGATAACATAGGAGTGACATACAGTTTTAATACCTTGCAT
TATCCATTTAAAAATTAAGAAAAAGTTTTTAATAGATGGA
ATTTTATGTTCCTTTTTGTTGTACTTCTTGCAATAAAAGT
TATGTATCAACATTTATACTTTTTTGTGTTTATATCCTAT
AAGTTTTAAGAATTAAAACTTTTCTAGGTTGAGACATTGC
TATCATTAATAGTTGTACATAGCTGATCAATATTACATGT
ATTAAAAGTGTTGCTGGCCAGGTGTGGTGGCTCATGCTCA
TAATCCCAGCACTTTGAGAGGCCAAAAGGAAGGATCACTT
GAACCCAGGAGGTCAAGGCTACGGTGAGCTATGATTGTGC
TAGTGCGGTCCAGCCTGGGTGACAGAGCAAGACTCTCTCT
TTTTCTTTCTTTCTTTTTTTTTTTTTTTAAATAAAGTTAT
CTAAAACTTTTTCCCAATTTTTTTTTTATATATTTGTGGG
TGACTTTTATGTATTTCTAGGATGAGAAAAGATTTAGCAT
TGATTATGCTATTTTTTTTTAACTGACATAAATTCTGAGA
AACCTTAGTCACATAAGTAAGAAGATGGCAGTGAATGGAG
TTTAATTATAGCCATGCATCAGGTCCTTGAATTTCTTCTA
AATTATTCATGAAAAATTACATGATTTATTGTAAAAAATT
ATGTTGTTCTGCAGTTTTGATAAGCAAAGAATTGGGAGTT
GGCTGACTTGCCAAAGGAGATGTTAGAGTTATTTACTTTT
TCAACACCTGTGTTTTCACCTTCAGATAATATGTAATGAT
TTTGATTGTGAAGCTTTGACTATGTGGGCACAGCTCTCTA
GGAGATTAACTTGTGGAAAGGGTATGTAAGGAAATCAAAG
ATCTGCAAGTTAATTGTTTTAAAAGTATCTTTGCAAAGTA
CCTGTTGGTCTTTGTGTACTTACTGGGGTACAATTACCCA
GCTGGACTAGAGGGGTCTCGTAGTTCTGTGGGAAGAGAAG
AAGAGGTAGCAATGTAACTAGTCATTTATATAATAGCCCT
GTATCTAAGCCCAAATGTTCTTAACATTGGGATTGCCAAT
ACTTTAGAGATATAAATGTTTATTTTTGCAACTGTTTTAA
TCTCATTTGTATTTAATATCATTGAGTTACTAGGAATTTG
GTCCTTAAAAAATGAAAGCCCACTTGGAGTTTGCAGAACA
TGGGTAGGTAATAAAGACCATGTTTGCCTAGAATGACCTG
GCATTTTACCCATTCTAAATACCTGGGACTGTGCTTTTGG
GGGCCTGTTTGAGAGATTCTCCCCAAATTATTTAGCACAA
GGATTAAAGGATGATTGAATCAGATTTAAAGGCTCTGATG
ACTCTAGTAGCCCCAAAACATCAAATTAGATATTTTTTTA
TCTGCTAAAAATAATTAATATAATGTAGAAGGGTTTGTTT
CAAGTGAAGCTGGCTTTGATACTGGAAATGGGCTGGGTCA
AGTAATGCCTACTGTTTACTTGTTAAAACTTCTCATCAGA
AGTAAGTTTTTTGAATAGTTGAACTGGAGCCATTGTGGAT
AAAAACTCTTTTCTTTTTCATTTTTATAGCCATTGGAGGG
AAAAGGAAGAAGGATTTTGCTCAGACAACAAGTGCTTGTT
TAAGTTTTGTCCAAGAAGCTCTGCTGAAGCACCAATGGCA
GCAAGCTGCAGAATACATGTACAGTTATTTTCAGACCTTG
GAAGATTCAGATAGCTACAAAAGGCAGGCTGCACCTGAGG
TAAACAAAGTTTGAGTTTGCTGGAAGAAATGATAGATTCC
CAGGAGTTTCTGCCTCCAGCTTCACCTTCACCTATAGTAC
CTTTTACAGAATCTCAGTGATTTTGCTAAAAGCTACTAAA
ACTACTTTTGGGTGGAGAGTTTGTATTGGGACCTTATTTA
CACACTTCTTTTTACCTGTTATTTTAAAGGAGAATAAAAT
ATTCATTCCAATAATTCTTCCTTTTCCCCCCTCTTTATGG
ATGTTTCCCATCATCATGTAAAAATTTTGTTACTCTTTTT
TTTTTTTTTTTTTTTGAGACAGGGTCTTGCTCTGTCGCCA
GGCAGGAGTGAAGTAGCACAATCTCGGCTCACTGCAGTCT
CCACCTCCTGGGTTCAAGTGATTCCCCTGCCTCAGCCTCC
TGGGTAGCTGGGACTACAGACGTGCACCACCACGCCCGGC
TAATTTTTTGTATTTTAGTAGAGACGGGGTTTCACCATAT
TGGCCAGGATGGTCTCAATCTCTTGACCTCATGATCCGCC
CACCTTGGCCTCCCAAAGTGCTGGGATTACAGGTGTGAGC
CACCATGCCCAGCCTATTCTGTCTTAAAATCGTCTCTTGG
CCCAAACTTCCCCCATTGACTATGCTTCCTAGTTTTACTC
TCTTTCAGCAAAACTTCTTGAAAGAGTTGTTCTCTTTTTC
CAACCAGAGTGATCTTTTTTTTTTTTAGTTTTATCAAGAC
GTTAATACACCACCATCCATTTAAATTGTACGGTTCAATG
TATTTTCATATGTTTACAGAGTTGTGCAGCCAACCATTAC
CACACTCTAAATTTAGAACCTTTTTTTCTCCCATGAAACC
AAAACCCTGTACCCACTTGCAGTCTTTCCCCATCCCTCCT
CACAGCTGCCAGACACTGGCAGCCACTAATCTTTACTTTC
TTTTTCTTTTTTTGTTTTCTTTTGAGACAGATTCTTGCTC
TGTTGCCCAGGCTGGAGTACAGTGGCATGATCTTTGCTCC
AGCTCCTGGGTTCAAGTGATTCTTGTACCTCAGCCTCTTG
GTTGGCTGGGATTACAGGCATGCACCACCACACCTAGCTA
ATTTTTTGTATTTTTAGTGAAGACACAGTTTCAACTCCTG
GCCTCAAGTGATCTGTCCGCCTCGGCGTCCCTAAGGTGCT
GGTATTACAAGCGTGAGCCACTGTGCCCAGCCTAATTTAT
TTTCTATTCTGGACATTTCATATAAGTGGTTCCGTACAGT
ATGTGGCCTTTTGTAAATGGTTTCTTTGACTTGGCATAAT
GTTTTCATGGTTTATCCATGTTGTAGCATGTATAAGTACT
TCATTACTTTTATTGCCAAATAATTTGTCATATGGAAATA
CCATGTTTTATTTGTCCATTTATCAGCTGTTAGACACTTA
GGTTGTTTTTGCTTTTTGATTATTGGAAATAATGCTTCTG
CGAACATTTGTGTGCAGGTTTTTGTGTGGACATTTGTTTT
AATTTCTCCTGGGTCTACACCTGGGAGTGGAATTGCTGGT
CATATGGTAACACTATGTTTAGCCTCTTGAGGAGCTGCCA
GACTGTTTTCCAAAGTGGCCATACCATTTATATTCTCACC
AGTAATATCTGAGGCTTCTAATTTTTCCAGTCCTTGCCAA
TATTTTGTTATTGTCCTGTCTTACTGATAATAGTCATCCT
TGTGGTTGTGAAGTGGCATCATCCTATGATTTGCATTTCT
CTAATGACTAATGATTCAGAGTGAGCTTTTTAAAACATGT
CATATCATGTCACTCCTCTGCTGAAAACACTGTAATGGCT
TTCCATTTCATTCAGTAGAAGCCAAAGTCATAATTGCCTG
TAAATTCCTATATGATGTGCTTACTCCCTTTCCTTGTTTG
ACCTCTCTGACTTCATCTCCTGAAACAGGTGGAGCATTCC
GAATTCAAAAATGTGAAAACCAGAATGCTACAAAATTCAA
AGCTTTTTGAGTACTGACATGAGATAGTGACACCGTTGCT
TTCTGATGGTTCCATGTGTACAAATTTTGTTTTGCGTGCA
AAATTTCAAGAATATTGTATAAAATTACCTTCAGGCTGTA
TGTATAGGTGTATATGAAACATAAGTGAATTTCATGTTTA
GCCTTTGGTCCTATCCCCAGTCTCATTATGTATATACAAA
TATTTAAAAAGCTGAAAAAATTTCAAATCTGAAACATTTC
TGGTCCCAACGATTTCAGATAAGGGATACTCAACCTGTAT
TCTCTTGCTTGTTTTTTCTTTTCCATCCTCATTGGTCTCC
TTGTTCTTACTTGAATGGGCCAGGCATATTCCTGACTGAT
TGCCTTTGCCTTAACCAGTTCTTGGAAAGCTCTTTCTTCA
GCTATCACTATAGGTACCTTCCTTCAAGGCCCCTTTTCAA
TGAGGCCTACCTTGACTATTTAAAATTGCAATTGCCTTAC
TCCATCTGCAACCTGCACTTTCTGAATGGCACTCCTGATC
TCCTTATCCTGCTCCATTCTTTTCCCCTAACACTTGACAA
TTTAATTATATTTCTTGGTTATTGTTTGTCTCTCCACATA
GAATGTAAATTTCACAGGGCAGGATTAAAACAGTGCCTGG
CATGTACTACTAAATTTCTTCAGTAAAAGACAGTTTACCC
ACAAATAACTGGACATGAGTGTCTCGTAGGTCTTACTGAC
ATAGTCACCATTGCATCAATTAGTTATCTTCTAAAGCAAA
AAAAAGAAAGCTGAAAAAAAAGTTTAACCATTCATTGAAA
ATTTAATTTATGGACTTAAGTTACATATACCTGTGAAACA
TTGGACATGTTACAGCCTCTTCTTGTCCAGATTTTGTTTT
GTAAAATGAAGGAATTGGATGAGTGGTTTTTGAGCACTTC
TTTGGCTCTATTTGGATCACCGAAGGCTTTCATTGAAAGT
ATAAATTCCTCTACTCCACACCCCTGTCTTACTGAGTCAG
AATATCTTTTTTTTTTTAGATGCAGTCTCACTCACTCTGT
CACCCAGGCTGGAGTGCAGTGGCACAATCTTGGCTCACTG
CAAGCTCCACCTCCTGGGTTCACGCCATTCTCCTGCCTCA
GCCTCCTGAGTAGCCGGGACTACAGGCGCCTGCCACCACG
CCTGGCTAATTTTTTGTATTTTTAGTAGAGATGGGGTTTC
ACCGTGTTAGCCAGGATGGTCTCCATCTCCTGACCTCGTG
ATCCGCCTGCCTCAGCCTCCCAAAATGCTGGGATTACAGG
TGTGAGCCTGTAATAGAATATCTCTTTTTAACAGGTGTCC
CATGTAATTTTGTGTACACTGGGTGTAAGAATAGCTATAA
TAATCTCGAAGTTTTCTTTTTTTGTTTTTGTTTCCTGCTT
TTTTTTCCCCCCTGCATTTACCCATCCCTGGTGGTAGGTG
ATCCAAGACCCAGGTTTTCTTTAAGTTCCCAGATACTACA
GTGTGATATTCTACAAATGAAATCTTGATATCTCTGAGTT
GGGAAGATGAGGATCATTATACCAAATGATAATATGTGTG
TCATATACAATTATACCAGTGATAGTATGTGTATCCATAT
ATAACCAATGTGTATGTTCATAGAAATAATTGATTTATGG
TTCAGTTTAATTTACTTTGAAGTTGGTATTATTGTTGTAC
TTTAAATTGAGGTTAGAGAAATAGAGATTTGCTCTCATGA
AAAAAGAGCTCCAAGTTCTGCCCCCAAAGTTTTGGTGATC
TGAGGATAAAATTTTTTTTATTAAGATTTGTCCATAGCTA
ATGAAAATTCTTAAATTGGCCTTCTAAATAGAGAAGAAAT
GTAGTCCATAGTTGTAGAATTTGATGGGCTCTCAGGAAAT
AGGTAGTTTGTTGCCCTCATTTTGCAGATGATGAAGATGA
GGCTGAGAACAACGAAGAAGCCAATATTATTAGAACCCAA
ATTTTCTGACTTTAATATTCGTCCTTCCATGCCAATTAAA
CATTTTATATGAAATATGTACCTTAACTGCCTTTCTTTAA
ACTACTAAATTAGTAATGATACTATTATACCATCTGGTAT
TTTAATAGAAATCTAGAAGGTTGAAACTATCACATAAGGA
AGTAGTATTAATTTTACATGGCAAAGTGGAGTAAAATGTT
GACGGTAGTGGTCTCTAGGAAAAGGAATCACAGGTTATTA
ATGTTGTAATCAGGAAAACAATATCTTAGACAGAAACTGA
ATAAGGCAAAAGTTTTACATTTTGGCAGTAATTTCTGCTT
TGACAGATTATTTGGAAGCTTGGAAGTGAAATTCTATTTT
ATCATCCCAAAAGCAACGTGGAGACTTTCAATACTTTTGC
TGACCGGATGAAAAATATTGGCGTCATGAATTATTTAAAG
GTGAGAATATGGGCTTTGTGAATTTACCCTTGCGGTATTC
TTTTTTTCTTTCTTTCTTTCTTTTTTTTTTTTTTTTTTTA
TTGCTTGTGTCAGTGATAAGGTAGTTAACCTAAAAAATGT
GGGACAAGGATAAGGCATCTGGATAAATAAGAGAAACTGA
AAGAAAAGAGCATTATGAGAACCATTTACTTCTTGATTTT
CAGTCACCTCCCATGTTCTCTGACTGAAAATTCCTTTTTT
TGTGTATTTCTTCTGGCTGCCAAAATCAGTTATTCAGAGA
TTGCAGTGGTATGATGATGGGTCAAATTCTGAAATGTTTG
CTGAAGTCATTTGAGCTTAGAGTTGGTGTTTAGAAAAAGG
AAAGAGCTAAACAAGTTGGGAATTTAAATACGTGAAAATA
TTTTAGTACTCCTAATGTTTAGGTGGAATCTTGACCTCCA
AATTCATATATTCTTTTGTAAAAGTCTTACTGAAAAAGAT
TGAGATATTTTCAAAATACTGTATCTCCCTCTCTCTGTTT
TTGTCTCAAAGGGCACTTTTTCAATACAAGTTTGTAAATG
CTTTGCTTTAAAAAAATGTTTTGAGTGTCTACTTTATGTG
CCAGGTGCTCTTATGGTTTTGTTGTCTGGTAGACCAGATA
TACTGTGAGTGGAAATTAAATGGAGGCAGTTTACAGTTCT
ACTTAAGAAAAGCTTTCTAACTAAACAATTGGAAATGGGA
ATGGCCTACCCTGATGTGTGCTGTGCATCTGTTTTTTCAG
GTCTAAACTGGATAGCCATTTGATTGTGGGGAGAGTGTGA
AGTTTAAACTGTTGGTTAGGTCCCTTTTGGCTCCTAGAAT
CTCCTCAGTTGAAGTAAAGAAACTGAAAGGGAACCTCATT
TCTCAATAAGAGTCTGAGAGTGATAATTAGGATAGATAAT
AAAACTTTTTTTGTTGTTAATAATTTTAAAAACACTTATT
GCCGCTTACCAGGTATTGTTCTAGACATGGTTCTTAATAG
TAGAGGAAGATCATGTAAATGGCATTAAGTGTTATGGCTA
CCATAGTAGAAATGTAACATATAGTGAGAAGATAAAGGAG
AAAATGGCCAGTTCTCTGGAACTAGAGAGGGTTAGGATTT
AATGGGTAGGGGAATCAGGAAAAGAATGAAAGTGATACTT
GAGATAAGTTTGAAAAAGCTGTTGGTTGTTCACTAGGCAT
ATTAGGGGAAAGCAGCCCTGTGTGGCAGGGGTTATAAAGA
GTTCAGAAGCCCTACATCCAATAGTTTAGTTACTCTAAAA
ATCATTTGGGTAGAAGTCGGAGGAAGTAGGCTGGTGCTGT
GTGCTGCACCCTAGGAACTTGGATTTTAATTCTGTAGTCA
GTGGGAGCCATTGAAGGAGTTTATGCGAATAACTAACAAG
ATGAGATTTCTTTGGTAGCCACTTGAAAGATGAATTGTAG
GGAGGCAGGAATGGAGAGGCCAGTTGACAAATTATTGCGT
ACTTTGGCTCTACCCATATGATTAATTGTAGTTCTAATTA
TTCTCCTCTTTAATGTCTTCCCTTCTTGTAATACTCATTC
TTTGTATAATTATTCTTCCTGCTTCTCCTGTATCAGGGAT
ACACTTTCCTTCCCATCTGAGCTGAAGTCATTCTTCAACA
TTCCTTATTAACATATTTTCTCTAAGCTTATATAGCATGT
ATAAAATAGTAATATTTATTGAATGTCTGCTATGAGCCAA
ACTATTAGGTGGTTTGCAAGTATTATCTCATTTAATCTTG
AAAACACCCTTCTGAAGGGGCAATAATGTTCCCGTAAAAC
AAATGAGACTCACGAAGGGTGAATAATTTACCCAGGTTTA
TTTAGTTTTTAAGTGGTGTATTAACCAAGACACTCCATCT
TCAAAGCCTCTTTTTTCCTCAGTATATCACACTGTCTTTT
GTTTGTAAGTTTACATAATTTAGCTCATATTTGCATAGTG
TTAATTGTTTCCTATGTCTTACTTCTTTGCCAGATTGTCC
CCAACATCAAAATTTTCAATGTCAGGTTATTTGTATTCTA
CCAAGGTCTTAGCCCAGCATGTATTATATATTTACTGAGC
TTTTTGACTAATGGTTATCAAATGGCTTAAATGGCAGTGT
GCCCTTATTATTTTTGCAGATCTCCTTACAACATGCATTA
TACCTTCTGCATCATGGAATGCTTAAAGATGCTAAGAGAA
ATCTGAGTGAGGCAGAGACATGGAGACATGGTGAAAACAC
ATCTTCCCGGGGAATATTAATCAACCTTATTCAGGCCTAT
AAAGGGCTTTTACAGTATTACACCTGGTCTAAAAAGAAGA
TGGAATTGTCAAAGCTTGGTGAGTAAATACAGGTAAACTT
TTTCTTGTGATGAGACTGAGGGGCAGAGGGATCTTAAGGA
GTAATCTAGTAATTTCCCTATTGACTTCATCCAGATATTA
CGGTGAACAGACTTTTTATGGATTTAAAATTCTTGATCCT
TTATAATACTTCTGATATATAAAAGGCTTCAGTCACAAAT
TAGATGGTTCATAATTAAGTTCATGATTATTTTAGGTTCG
TTGCTGTTTTGAATGTGGTTTAGACAAGGATAAACACAGC
CAGACATTAGAGCAGTGAAGACAGGTTTGATTCAGTAACT
ACTGACAGGAAGAAGAGCTAAGCTCCATTCCAGTTTCTGT
GGAGGTGACTTGGGGTTGTAAGGGGTGGGGGTGGGGAGGC
TAAAAAGCAGAAGGCAGAACCACCAGTAAATTTTTCTGGA
GTTTTCCCAGGCATGCATTTCAAGAGGGGCTGGCTGGGGT
AATCCTGGGGATATGGCCTTGAGCTGTTAGAAACTATGTT
ACTGTCTGTTCAAGTTTTTATTGGCCAAGTTTGAGGCCTA
GTTCAGAAGAGAGCTTAGAGGAGCCTGGCTGGAGTTTGGT
CAAGAAGAAAGTCTTTGCCAATTTCTAAGAAAGGCTATAG
GTTTTCTTTAGCAGTCATTATTACATATAATAAACATTTC
TTCCTGTGTGCCTAGAATGGAGTTTAATTTATTTTGTAAT
ATTATTATGTTATTTCTCAGAATAATATGTTTAAAGAATA
TGTCAAAATGGTCATTTCAGTTTTGTATAAAGGTTATAAT
GGACAATTTCTTGATTTATTGACTATACCAGAAGTTGACC
ATTCAGTTCTCAAACTGATTTCCCTTCTCTTAACCTTCAG
TGCTGTTATCATCTTCATTTATGCCCAGATTTGCATTCAT
TGGAGCTGTATGATTCTTTGCAAATTGCTTCCTTGTATAG
TTTCTCCATAGTCTCTCTAGGATTAACCCCTTCTGTTTTC
ATTCTCCTCCATATCTTAGTCCTAAGTAAGTAAGACTGCT
TAGTCCTAAATACTAGGACTAAGTAAGCAGTATTTCCTTA
TGTGATAAGTGGTATCTCCTTGGTCTCTGGGCAGGTAGTT
TCACTAACTTCGACTCCCTTCCCTCTTCTTTCAAGATACT
CTGAAATGCTGTCTTCATCACAATAATCTTGTGAGGTCTT
TGTAGAGTCTCCTCATCTAGAATGCTCTCTACTCTTCAAG
ACTCATTGGATTGCTGTCTCAACCCCTCATTCTTACACCT
TAAACTTAATATATCAGCTGCATGTTCAGCCTGAATCATT
TGGCTATTCATCTCTTGCTTTCTAATTGTGCTAAGGTTTT
TCAGGTGTATTTTATTAGTGTAGATGTCTTCCCATTTAGA
CTAGTCAGTCTTTGATGTCATATTCCTCTATTTCTTTTGT
TAGTCTTGTCATATTTTCTGGTGTAATACTTCTTTTTCAA
AAGAGCTTACTCATTGATTAGGTTAGTTTTAAAGTCAATA
TTTACTTTTCTTCTTACACATGGTTAGGTAAAACCCAAGC
AAATATTTGATGATTAAAGCTGTTGGAACATCCCATTTGT
AATGTTACTTCTGTGGATAGATGATTCAGTACCTTTCCAT
AGCTGACAGTTATGTAGCAACAATAGATGATGATGGGATA
ATACCTAGAGGTCTTAGATGATCATTCACCTCAAATGTCT
ATTTAATGAGAAAAAAAGTTAGGACTAGTTCTTCATAACG
AAACTCATAGGCACTTACCATGTGAGCTTGTATTTGGAGT
CAGCTTGGGACTTTCTTGCTGATATGTGTGGCTCTGTCTT
GGTTGGGGTTGATGCACTTAGTGACTAGGAACCTCCTTCT
ATAATAAATTCAAACACGATTTATACACAGGGATCTGCCC
CTTTCTCTTTGAGACAGAGTCTTTCTGTCACCCAGGCTGG
AGTGCAGTGGTGTGATCACAGCTCATTGCAGCCTCGACCT
CCTGGGCTCAAGTGATCCTCCCACTTCAGCCTCCCAAGGA
CCTGGAACTACAGGTGTGCACCATCATGCCTGACTAATTT
TTTTTTGTAAAGATGGGGTCTTACTGTGTTGGCCAGGCTG
ATCTTGAGCCCCTGGGCTCAAGCATCCTCCTACCTCGGCC
TTCCAAACTGCTGGGATTACAGGCATGAACCACCATGCCC
AGCCCTTTTTAAAAAAAATTTTTTTCCATATCATGTCTTA
CCTACTTTCCTATCACCTCATTTCTAAGTTCATATTGCTA
TGTATTTAATCGATCTACTGGGAAAAAGATACCAGTGCCT
CTGGTTTGCAGTATCTTGTGCTTCTAATAGCTATTTTTGA
AAGACTTGAGTAACTTTCCTTGTAAATCTTTAAGATTGAG
AAATAGATACAGAAAAAGCATATAAAACAAATGTGAGATA
TAATGAATAAATTTAAAATGAACATTCACATAACCACCAC
CCAGATTAAGGAACACAAAATACTGTCACTCTAACCTGAA
AGTTCTCCCTGTGTGCCTTCCTGACCACATTTCCTCCCAT
TCTCTCTCAAGAAAATCCCTGTCCTGACTTACGGTAATCA
CTCCCTTGTTTTTTTTATACTCTTTCCACTCATGTATACA
TTTGTAAACAATGTGGTTTAGCTTTGCCTATATCTGAATG
CTGTATTTGGAGTCATACTGTATATGTTCTTTTAGGCCTT
GCATATTTTGTTCAAAATCAGTTTTAAGGTAATACATATT
ATTGGATATAGCTCTAATTTTTTCATTTTTATGGTTATAA
AATATTTTATGATAGTCACACTATTCCTTCTATTACTGAT
GGCCATTTAGGTTATTATTTTGGGCTATTACAATTCTGCT
TTGAAATTAACCCCTATTAATTTCTGTATACCGGTGCACC
TAAGTATGCATTTCTAGGAGTAGAATTGTCATAGAATATG
TTTTGTGCATCTTTAACTTTAGTACATAATATACTAAACT
CTTTCCAAAGAGGTTACCAATTTGTACTTTACTGACAATC
TGATTAGAGTTTTCTTTTGTTTGTATTCTCCTCAGCATTT
GCTATTGTCAGAGTTTTCATATCAGCCAGTTTGTTGAGTA
TAGTGATCTCCCATGGTTTTTTTTTCTCTATAGCTTTATT
GAGAATTAAGATATAATTCACATACTACACAGATTCACCC
ACTTAAAATATACAACTCAGTGGTTTTTAGTATATTCATA
GAGTTGTAACCATCACTACAATTTTAGAATATTTTCATGA
CCCTAAAAAGAAACCCTGTACTCTCCATTTCTCCCCACCC
CTCCAGTCCTAGGCAACCACTAATCTGCTTTCTGCCTCTA
GAGATTTGCCTATTCTGGACATTTCATACAAATGGAATCA
TACAGTATGTGGTCTTTTACTTAGCATAATATGTTTTTGG
TTTTTTTTCCCTAACAGAAAATTTTGACAAAGAAAGCATG
TTTTTAATGTTATAGCATGTAATGGTACTTCATTTCTATT
ATTGAATAGAATTCCATTGTGGATACCACATCTTAGGTTC
ATTCATCAGTTGATGAGCAATTAGATTGTTTCTACTTTTG
GCTATTTCGAATAACATTGCTGTGAACATTTATGTACAAG
TTTTTGTATGGACATGTGTTTTTATTTCTTTTGGGTATAT
ACCTAAGAGGGAAATTGCTGGGTCATGTAACTCTTAAGTT
TATCCTTTTTAAGAACCACTGGACTGTTTTCCAAAGCAAC
TGCACTGTTTTACATCCCCAATAGCAGTGTATGAGGGTGC
AAATTTCTCCACATCCTCACCAACACTTGCCATTATCTGT
CTTTTCCGTTATAGTCATCCTGGTGGGTGTGAAGTGGCAT
CTTGTAGTTTTTATTTGCATTTTCCTGGGGATTAATGATG
TTGAGCATCTTTTCATGTGCTTATGGGCCATTTGTATGTC
ATTTTTGGAGAAATTTTTTTCAGATCTTTTGCTCATATTT
TAATTGAGTTACCTGCTTTTAGATTATTGAGTTGTTGTAA
GAGTTCTTTAGTTGTTCTAGACAGAATTCTCTTCTCAGAT
ATATCAGATTCATGACTTGGAAATATTTTCACCTTTTCTG
TGGGTTTTCACTATCTTTTTATTTTATTTTACTATTATTA
TTTTTTGAGACAGAGTCTCACTCTGTCACCCAGGCTGGAG
TGCAGTGGTGCAATCTCAGCTCACTGCAACCTCTGGCTCC
CAGGTTCAAGTGATTCTCTTGCCTCAAGCTTCCTGAGTAG
GTGGGATTACAGGTGCCTGCCACCACGCCTGGCTAATTTT
TGTATTTTTAGTAGAGATGGGGTTTCACCATGTTGGCCAG
GCTGGTTTCGAACCTCTAACCTCAAGTGATCTGCCTACCT
CGGCCTCCCAAAGTGTTGGAATTACAGGCTTGAGCCACTG
TGCCTGGCCTTCTTTTCACTATCTTGATGGTGTCCTTTGA
AGCATAAAAGTATTTCATTTGATGAGGTTTAATTTAACTG
TTTTTTCTTTTGTTGCTTGTAGTTTTGGTATCACATCTAA
GAAGCTATTGCCTACTCTAAGGTCACAAAGATTTTTACTT
CTTCTGAGAGTTTTAAAGTTTTAGTTCTTATATTTTGGCC
TTTGATTTATTTTGAGTTAATTTTTATGAAGTGGGTAGGG
GCCCAACTTCATTATTTTGTATGTGGATATCCAGTTGTTG
TAGCATTTATTGAAAAGTCTATTATTTTCCCACTGAATTG
TCTTGGCACCCTTATTGAAAATTAGTTAGCAGCTGGGAGT
AGTGGCCATGCCTGTAATCCTAGCACTTTGGGAGGCCAAG
ACAGGTAGATCGCATGAGCCCTCAGGAGTTTGAAACCAGC
CTGGGCAACGTGGTGAAACTGCATTTCTACAAAAAATACA
AAAATAGCTGAGTGTGGTGGCATGTGCCTGTAGTCCTGGC
TACTTGGGTGACTGAGGTGAGAGGTTTACTTGAGCCCAGG
AGGTAGAGTGAGACTGCAGTGAGCTGAAATCATGCCACTG
CAGTCCAGCCTGGGAGACAGTGAGGCCCTGTCTTAAACAT
ACACAAAAGAAAATTAGTTACCTATAAATGTGGAGGTTTA
TTTCTGGACTCTGAATCTTCCATTGATCTACATATGTCTC
TCCTTGTACCCATATCATACAGTCTTGATTACTACAGCTT
CGTAGTAAATTTTTTTTTTTTTTCTGAGACCAAGTCTTAT
TATGTCGCCCACGCTGGAGTGCAGTGGCATGATCTCAGCT
TACTGCAATCTGTGTCTTCCAGGTTCAAGCGATTCTTGTG
CCTCAGCCTCCCAAGTAGATGGGATTACAGGCGTGCGCCA
CCATGCCCAGCTAATTTTTTTGTATTTTTAGTAGAGACAG
GGTTTCACCATGTTGGTCAGGCTGGTCTCGAACTCCTGAC
CTCAGGTGATCCACCCACATCGGCCTCCCAAAGTGCTGGG
ATTATAGCCATGAGCCACCATGTCTGGCCGTAATCATAGA
GTACATTCCCCAACTCTGTCTTTTTTGTTCTTCTTTGGTT
CCTTGCATTTTCATATGAATTATAGAATCAGCCTCTCAAC
TTATGCAAAAAGGCCAACTGAGTTTTTGGTAAGAATTACA
TGTATCTGTAGATCAATTTGACAATAGTAAGTCTTTCAAC
TGACCATAGAGTGTCGTTTCATTCATTTAGGTCTTTAAAA
ATTTTTTTCAACAGTATCACTTTTCAGAGTAAAATTTTGC
ATCTCTTTTGTAAAATTTATACCCATTTTGTTACTTTTGA
TGCTTTTGCAAATGGCATTGTTTTCCTAATTTTATCTTCT
GATTGTTCATTGGAAGTGTATAGACACAGTTGATTATTGT
GTATCGATCTTGTACTCTGCAACCTTTGTGAACTCATTTA
TTAGTTCAGTAAATTTTTAGTGGATTCTTAGGATTTTTCT
ATGTACAAGATCATGTCATCTACAGATAGAGATAGTTTTA
CTTCTTCCTTTCCAATCTTGGATATCTTTTTGTTATGTTC
TTACTTAATTGTCCTGGCTAGAACCACCAATATAATGAAC
AAAAGTAGTGAGAAAAGACTTATTGTCTTATTCCTGATTT
TAGGGGGAAAGCATGCAATCTTTTATCATTCAGTTCAGTG
TTAGCTATGAGTTTTTCATAGATGCCCTTTATCAGATTGA
GGAAGTTCCTTCTATTCCTACATTGTTGAGTGTTTTTATC
ATGAAGGGTTATTGTGTTTTTTCAGATGCTTTGTCTGCAT
CTATTGTGATTATCTTGTGGTTTTGGTCCTGTATTCTTTT
GATTTGGTTTAGATCAATAGATCTCTATTTTATTATTTGC
ATTAATTGATTTTCAGATGTTAAGCCAACCTTGCATTCCT
AGTATAGATCCCACTTGGACATGATGTATAATGCTTTTTA
TATGTTGCTGGACTCAGTTTGCTAATATTTTGTTAAATAT
TTTTGCAGCTATATTCATAAGAGACACTGATCTGTAGTTT
TATTGTGTTGTCTTTGTTTGGTTTTGGTATCATGGTAATA
CTGGCTTAGAATAAGTTAGGAAGTATTCTTTTCTGTCCTT
TTTGGGAGAATTTGTGAAGAATTAGTATTTTCCTTTAAAT
ATTTGTTGAAATTTACCGTTGTAGCTATCAGGAGCTGAGT
TTTTCTCGCGGGTAGCTTTTTAAATTACTACTTTAATAGA
AGTCCTCAATATTTAATGAATGTTAAAAAACCTTTTATCT
TTGGGCAGATAAGGATGATTATGCTTACAACGCAGTAGCC
CAGGATGTGTTCAACCACAGCTGGAAGACATCTGCAAATA
TTTCTGCATTGATTAAAATTCCTGGAGTTTGGGACCCTTT
TGTGAAGAGTTATGTAGAAGTAAGTAGAATTTTCATAAAA
TGTATTGGTTTTATTTTGTCAAAAGCCTTTACAAAGACTC
CATGCCTAATCTTTATTGATCAGAAAGAAACTAATGGAAA
AAATTATTTAAAAGGAAACAAAAATATTATGTCTCGTTTT
TGGTCTGAATTTGTTTATTTTCACCACTGTATAACCCATC
ATGGCCAAGTATCTATAAAATAAATAGCAGTATAGTTGTA
AATGTTAATTCAATCTTATTCTTGTTGAGTTTAAAAGAAA
CACAGTAAGATATTTTATGATTTGGTGGGATATAGAAGGA
AAGAGGACAAAAATCTGAAAAAGTGGGTCATAATATATGA
GATAAAGAATGATGACTTTTTGGAAGTTCGTAAGAATGTC
CTGACATCCCAGAGTCGTCGTAAAAGGACTGAGGGCCTTG
GTGCTAGGCACTAGGAATAATAAATAATTTATTTTGTGAA
AGTTATTGAGTGGCGAATTGATAATTGTGTTGTCAGAAGA
TAATCTCCAAAATCATAACCTGGAAATTCCTGTGTAAGGA
TGGGAACAGAATGAAAGCAACTACAATTCTTGTGTACTCC
TTTTGTGGCTGCAGTGATGTAGGGCACTGAGGTTAGTTGC
ATCACATTTTCAAGCATTAGTGTTCCCTGCTTTGAGGACT
CTTATTTTTTATAGGAAGAGAATTTATGTTGAGGTGGCTG
CATTTTTTATTAGTGGTAACAAAATATAGGGAAAAAATGG
GAACCCTGTCAGTTTTGTGATTTTTAAAAAATACCCATCA
GTAAACTTATGCTGTGTATTATCTTTCGTACAGCTGTCTT
ACAGAATTCAGCTAAGGTATTATGATTTATTTTATATAGA
TGCTGGAATTCTATGGGGATCGAGATGGAGCCCAAGAGGT
ACTCACTAATTATGCATATGATGAAAAGTTTCCATCAAAT
CCAAATGCCCATATCTACTTATACAACTTTCTAAAGAGAC
AGAAGGCACCAAGATCAAAAATGATAAGTGTGCTTAAGGT
ATAGAATTTTTATCTCAATGTTTGAACAGGGTTGGGAATC
TACATTAAAACATTCTTAGGCCATTGCTTTCTAACTTTTA
TAGCATCCACAGAAAATGACAATAAGGTACAGTACACTGA
GATAAACAGAAAGTTCGCTCCAGCTGCCATCTCCATGTAT
GTATCATTCACACTATCCCCTGCTGCCTGGGTGAGACTGA
GGAGAGGATCAGAAGTCTTGTTCGCACTGATATTTTTTGA
AAATCAACTTCATTGAAATTTAATTTTCAGAGAGTAAACA
CACTTATTTTAAGTATATGCTTAGATGCATTACATTCATG
AACCACCATTCTAATCAAGATAAGAGAACATTTCTGTCAC
TCCAGAATGCCTTTCATTTCCCTTTGCCCCATACCCATGG
CCCCAGACAATCACTCATATGCTTATTATCACTATAGATT
AATTTTTATCTCTTCTAGAATTTCATATAAATGGACTCTT
ATGTAGTCATTTTAATATGGCTTCTCTTGCTCAGCATAAC
ATATTTGAGATGCATCCATGTTATTGTGTATATTAGTAAT
TTGTTATTGCTGAATAGTATTTCATTTTTATACATTCACT
TGATGGATGTTTGAGTAATTTTTTACTTTTGGCTATTGTG
AATGATGCTGCTGAGAAAATTCATGTACAAGATTGTGTAT
ACACATATATTTTCATGTTTCTTGGGTAGCTACCTGAGAG
AGGAGTTGCTGCCTAAGAGTAGTAAGGAAAGTATGTGCCT
AACTTCTTAAGAAACTGCCCAACTGTTTTCTGAAGTGACT
GTACCATTGACATTCACACATCAATATGAAAATTCAGTTT
CTTCACATCTGTGCCAACACTTGGTATTGGAGGTCTTTTG
AATAATAGCCTCTTGTGGGTGTATATAGTGGTGTCTCACG
TGGCATTAAATTGTATTTCCCTAATGACTGATGATGTCGA
GCATCTTTTAATATGTCTATTGGCCATTCCTATATCTTCT
TTTGTCAAGTGTTCAACTACTTAGTCTATTTTTGGGGGGA
TCAATTGTCTTCTTACTGATTTGGAAATTTTTATATAATC
TGGATATAAGTCCTTTGTGAAGAATATGAATTATGAATAT
TTTCTCTCTGTGCCTTGCCTTTTGGTTTCCTTAATAGTAT
CTTTCAAAGAGTAGAAACTTCTAATTTTGATGTTCAGTTT
ATACATTTTTTTTCTTTTATGGTTAGTGCTTTTTGTCTAA
GAAATCTTTGCCTATCTCAAGATAATGAAGACTGTCTTCT
TTTTTTTTTTTTTTCTAGATGTGTTATATAGTTTTATGTT
TAGGTCATGGTAGATTTTTAGCTATTTTTTTGTGGATAGT
GTGCGGCAAAGATCAAGGTTTATTTTTTCCCATATGGTTG
TTCCAGCATTATACTGAAGACTCTCCTTTCTCCATTTAGT
ACGTTTGGAACTTTGTTGAAAACCAGTAGGCTGTATATGA
AGTCTGTTGTGATCTAGTGATGTATATTTCCACATCGATA
TATGAAAATTCAGTTTCTTCACATCCTTGCCAGTAGTTGG
TATTGTACATCTTTTAAATTTGAGTTATTGCCATTCTAGT
GGGTGTGTAGAAATATCTCATATGGCCTTAACATGATTAC
TGTAGCTCTGTAGCAAGTCTTGGAATCATATCATGAAAGT
CATACAAATTTGTTGTTTTTCAAAATTGCTTTTGGCTTTT
CTAGGTTCTTTAACTTTCCATGTATATTGTATAATCAATT
TATCTGTTGCTACAAAAAGGTCTTGCTGAGATTTTGAATC
TATAGATCAGTTTGAGAGAATTGACATCTCAACCGTATTG
AGGTTTCCAAAGTGTAAACATGGCATGTCTCTCCATTTAT
TTAGGTTTTTAATATCTCTGAACTGTTTTGTAGTTTTTAG
TGTATGTATTTTGTTAAATTTGTCGCTAAGTGTTTCATGG
GGTGGTTGTACATAATATTGCTTAACATTTTAAATTGTGG
GAAAATATATACAAAAATAAATGTTACCATTTTGATCATT
TTTAAAGCACATAATTTAGTGGCATTAAGTACATTCATTC
AGTTTTGTGCAACCACCATCACTGTCTATTTCCAGAATGT
TTTCATTATCCCAAGTAGAAACTATTCATTAAACAGTAAC
TCATTGCCAACTCTTCCCAGCCCCTGAAAACCTCTATGTT
AATTTCCATCTTTGTGAATTTGATTATTTTAGGTACCTCA
TATAAGTGGAATCATATAACATTTGTCCTTTTGTGTCTTG
CTAATTTCACTTAGCATAATGTTTTCAAGGTTCATGTTGT
AGCATATATCAGAATGGCCATTTTTATTTAAGGTTGAATA
ATATTCCATTTTATATACCCACAACATTTTGGTTATCTAT
TCATTTTTTGGTAGACATTTGGGTTGTGTTTGTTGTTTGG
CTATTATAAATAATACTGCTCTAAAGATTAGTGTACAGGT
ATTTGTTTGAGTCCCTGCTTTCACTTCTTTTGGGTGTATA
CTTAGGAGTGAAATTGCTGGATTATATGGTAATTCTTTAA
CTTTTTGAGGAATTGTCAAACTGTTTTCCACAGCAGCTAC
ACATTTTACATTCCCACCAGCAATTCCACATCCTGGCTAA
CAGCTTCTATTCTCCATCCCCTTTTTTGATCATTGATATA
CTAGGACAGGGATCCCCAACCCCTGGGTCATGGACCATTA
TGACCAGTATCTGTGGCCTGTTAGGAACCAGGCCACACAG
TAGAAGGTGAGTGGCAGGCAAGTGAGCATTACCTGAGGTC
TGCCTCCTGTCAGATCAGCGGTGGCATTAGATTCTCATAG
GAGCCCGAACCGTATTGTGAACTGCACATGTGAGGGATCT
AGGTTGTATGCTCCTTATGAGAATTTAATGCCTGATGATC
TGTCACTGTCTCCCATCACCCCCAGATGGGATCATCCAGT
TGCAGGAAAGCGAGGGCTCCCACTGATTCTACATTATGGT
GAGTTGTATAATTATTTCATTATATATTATAATGTAATAA
CAAAGTGCACAGTAAATGTAAAGTGCATAAATAATGCAAT
CCTGAAACCATCCTCGACCCTCACCCTGGTCCGTGGGAAA
ATTGTCTTCCACGAAACCAGTACCTGGTGCCAAAAAGGTT
GGGGACCGCTATCCTAGTGGGTGTGAAGTGGTCTCTGTGT
CTGATTGTGGTTTTGGTTTGCATTTCCCTAATGTCTAGTG
ATGTGTATCTTTTCATGTGCTTATTGGCCATTTGTTTATC
ATCTTTGGCAAATGTCTGTCTAAGTCCTCTGTCCTTTTAT
CAATTGGGTTGTTTGGTTTTTGTTGTTAAAGTATAGGAAT
TATTTGTATATTTTGTGTTCAGTTTTTAATAATGGCATTT
TAGGGATGAAAGACAAAGGTCCTTTTCAACCTAAAGAAAT
GACAGAGAAAAGTTCTTATCTCTGTTTTCTTTTAAAAGGC
CGATTATCTTTATACTTTTCACGATCAAAATTGGCATTAT
CAAACCTTCAGATGTGAAAACTATGTTTTATAAATTTTTC
ACCAGGCTTTGTTTTACTAAATAATCCTTTGCTGTTGTTG
TTGTTTGAAACAGGGTCTCACTCTGTTGCCCAAGCTGGAG
TGCAGTGGCATGAACACGTGAGGCTCACTGTAGCCTCCAC
CTCCCCGGCTCAGGTGATTCTGCCACCTCAGCCTCTCGAG
TAGCTGGGACTACAGGCACATGCCACCATGCCTGGCTAAT
TTTTTGTATATTTGGAGAGACGGGCTTTTGCTATGTTGCC
CAGGCTGGACTAAACAATACCTTTGAAGTTGCTATTTTTA
TTTTACTCTGTTAAGATAGCTTTTGGCTCATTTATATTAA
AAAATGTTAAGGATTGTGTTTAAAACAAAAGCAAGACTGT
GCTTTCATTCAGGTTATCAATCACTAATGGTGTTTTTGAA
AAGATTTTAAAAAATGCTACAGAAAATAACTGTTGAATAC
TTATCTCATTTATATTCAAGACAAGATAGATTTAGAGAAA
TTCTGTTTTTCCTTTTGAAAAATACAGTATTTGGAATTAA
GATCTCAATACATGGGTTTAATAGCAGATTGAACATAGCA
AAAGAGAGGATTAATGAACTGCACAGAAAATACCAGGCTA
AACCATGGAGAACAAAAAGGATGAAAGGTGCAGAAACGAG
CATACAAGTGAATTGGTGAAAATATCTGACATATTTGTCA
TTGGAGTCCGAGGTGGAGTACCTCTGAATAGAGCAGGGCA
AAAGCAAGCAAACTAATTTTTTAAAAACCCTAACATTTGA
AGGGCTCATGACTAAGAAATTTTCAAAACTAATGGAGGAT
TTCTAGCGTTCTGGTGATGTGCTATTATTTGATCTGGGTG
CTGGTTACCTGAGTGTTTAACTTTGTGAAAACTGACTGGA
TGCCATGATTTGTATACACTTCTGCTACATGTTATATTTC
AATTAAAAAAAAAAAGTGAATTGAGCCATAAACAATTCTA
TAAAATCATGAGACAAATGTGGCTTTCATAGGAACCGAAT
TTCAATAATATTCTCTGATATTGGTGTATTGATCTTGATT
GATCTTTTTAAAAACGATTAACAGAAATTAACAAAATTTA
CTTTTAATTTTGTTGGAAATTATTTCAATGTAAGGTCAAA
GTACTTTAGTAAGCAGAATGAATTCATTTCTAGAATTAAA
TGTATTAAAATGAAAAATACAGTATTATTTTAAATTCCAT
TTTTTGAATATTCATAAAAATAGTTCTTCCTGTTTTTTAA
AAGAGAAATTTTTTCATTGTGTGAAAGTTTGTTAAAGTAT
TTACTCATATACCCTTAGTAAACTGTTCCTGAGCACAATC
TGTGAAATTAACTCCCAGCCTTTTTAGTTTTTTTGCTTTA
TATAAATATTCTGTGATCTCTTCTGTTTAGTAAATAAGTA
TATTTTCTCTGTGGTAATTGATTTTTTTCTTTTTTTCCTT
CAGTCCTGGCTTCTGAAATAAATTGTTTTAAGTTGTTGAG
CATGGTAAACAATATAGATGTATATAAGGAGCAAATAAAA
AGTCCCTGCCTATTTCCCTCGATTCTCCTGTCTTGTTAGC
AGGGACTTAAAAAAAAAAAAAAAAAAACCAGCTTTACAGA
GAATACTTTGCTATACTTAGATTGAAACTAGATAAAAAGC
AAGGTAGTTTAAAAATACTTAATAAACTTATGGAGAGCAT
ATTAGATAGTAAAAACTTTATTTTGAAAGTAAGCTGAAAT
CTGAGAAATGCTTTTACAAGTATGTAAAAATTACAAGACT
GTTCTTTCTTTCAGATTTTGTATCAGATTGTACCATCTCA
TAAATTGATGTTGGAATTCCATACGTTACTTAGAAAATCA
GGTAATAAATAAATTTTGTTTTTTACCTTGTGTAGACAAG
CTATAGACTAGGGACCAGGAAACTATGGCCCATCAGCTAA
ATCCACCCCTTGCCTGATTTTATAAATCAAGTTCTGTTGA
TGTCCATCTGTTTATGTATTGCCTGCGGCTACTTTTGCAC
TATAGTGACAGAACTGTGTAGTTGTGACAGAGACTGTATG
CCTTGCAAAGCTTAAAATATTTACTATCTGGGCCGTTACA
GAAAAAGTTTGCCTACTCCTGTCATACAAGGTGAAGGCAG
TAGTTTGCAAAAGAGAAATGGCTCGATTTTATATAATTCA
CTCCATTTTAATCCCTACTAGATTTCAGCACACCATAGAA
GGAAATAAGTTGGCTAAGCCCAAACTTGTCCTAAGACTGC
CTGGGTTCCTCTCTGAATATAAAAGAACATGTATAAAATG
CCCAAACAGGGCAGGTACTTTAAGTAATGTTCTCAGTAGA
GGAGTGTAACCCACATTGAGATCAGACTCACCACCATTAC
CTCATTAGCAGGAATTTTTATTGAGTTTTTCAGATTCATT
GCAGGAGTAAAAGCATAATGAATTTTTAAAAACTGTTAAC
CAGAAGGCTTATGATTCAATATTTTATCAACAACATATAT
GTAAAGTATATATACAGTTGATAAAATATATACATGTATA
TTTTAGCTTTGTACATTTCAATACCTTATGTAAACTTGAA
TTGTTACAACCATTGCAGAAAAAGAAGAACACCATAAACT
GGGGTTGGAGGTATTATTTGGAGTCTTAGATTTTGCCGGA
TGCACTAAGAATATAACTGCTTGGAAATACTTGGCAAAAT
ATCTGAAAAAGACCTTAATGGGGTAAGAAACATACAGTAT
TTATTACTAGGTCATCATAAATAATATTTCCCAATATTTT
AGCTAATATCTGTCAATTTTTAAAGATCTTTACTTATGTT
TTTGGATTTTTTTGAACTGTGTCTTTAGCTGTTTTCTGAG
TACATTTTCTTCTGAAGCAAAGAAATAGAGTCATAAGGGG
AACATACAAAAATTCTATCATTTTTTTTTATGCCATCAAA
ATAAATCCTGTGCTTAGCACTGCTGCTTGCTAAGGACTAC
GTATGTGTTTTCCAGTTGGAAATAAAGATTAGCAGGGATC
ACTCTTTGCTAATGACTCGTGATTTGTGCGTCATTAACTT
GTAAGATCACATGGGAAGCAGCTTTCCTCCTACCTGTGTT
TGATCATTTTTTCAGTGAGTATTTTTAGGACCTCACAAGA
TCATCATACACTATTCATTCAACAAATACTCATTAAATCC
ATTGTGACCTGGGTATCTAAAAGTGTACCTCTGATTATAA
TATTATTAGTGTCATATTTTGAGTAAAGGAAAATGAATTT
CCTGTTATTTTTACTTAGTGTGTGAGAAGAAGGGATATCA
CAAAATTGTTTCATATATTTATTATATCCAGTTTAGTTGC
TAGGCAATTCAGTATCAGTTGGAACTTGTTTCAGGCTTCA
GATCTGACTTGTCTTGATGGGACAGTGCTGTTTATAAAAT
GGTTTTGGTGTCGTATGTTGACGCACTCACTGTAAACCAT
TTTCTAAATCTCAAGCACTGAATAAACTACTAGATTATAA
GGTCCTTGAAAGCAAAGAGGCTCATTTTTTCGAACTGCTG
TTTGTTCTACCATAGGGGGCACATGGGTGCCAATAAGCAT
TTGCTCAATTAAATTATAGAGATCTAATGTGCAACACAGA
CTGTAGTTAATATTGTATTGCGTATAGGAAATTTACTATG
AGTAGAGTTCAGGTGTTCCCACCACACAAAAAAGTTTATG
TATATAAAACATGTTGTATATCTTAAATATATGCAATGAA
TAAATTATTCACTGACACATAGAATTGCCTGCACTTAACA
GTTTAACCTATTTGTTCATGTATTTGTATAATAAGGGCAT
CTTAATTTGGATAGTCATTCATGGCAGCATATAATTTTAA
GTAAGCTTTTACTTAAGTAATAGTAATAATGTTGACTGAA
TATTTACTATGTACCAGACACTATGCAAACAGCTTTATAT
AAGACCTGCTGTACCCTACTACTGGAATAGTTTAATCTTA
ATAACATCCTATGAGATCAGTACTGCTAATGTCCTCAACG
GCACTGAAGCTCAGAGAGGTTCAGCAACTTGCCCAGGATC
ACATACACAGTAAATGGAAGAGCTGATATTTGAATCCAGG
AGTCTGGCTTTGAGTCTTAGCACAGACTCGAAGACACTGT
GCTAAACTGTCTGTTTAGTGAAATGGAAAATGGGATATGG
AGATAGAAGAGAACAAAAAAGGATTTGCTTTCCTGTTGTT
GCCAATCATGTGTTATGCCTTGGCCATATTCAGAATTTAG
CTTGGAAACATCTTGTCATCTTTCTGTAGACTCTAAGTCT
AAATTCTGGTAATATAGATTTGTTCACATCATTGACCCTC
TCTTTTGACATTTTTCTTTTCCAGAAACCACCTTGCATGG
GTTCAAGACGAGTGGAACTCCAGGAAAAACTGGTGGCCAA
GCTTTCATTTCAGCTACTTTTGGGCAAAAAGTGATTGGAA
GGAAGATACAGCTTTGGCCTGTGAGAAAGCTTTTGTGGCT
GGATTACTGTTAGGAAAAGGTACATGTTTTTGTTTTCGTT
TTATCTAGACATAGCTTTTGGCTGATTTTGGAATAATTCA
TTTAGAGCTTACCTAATGTGGTACCTAAAAATACTAGGTG
CTTAAGACGTAACTGCTTAATGGAAGAGTGAATCCTGAGT
TGGGACCAGGTCACGTGCTTAGATTAGAAGCAGTGATTTC
ATATCATTGATTATGAATGGTTTTCGTCTCCTGACTTGAG
TGTTGTTAGGGGGCATTAAGATATATGATACAAACTTTTC
ACAAGAATTGACCATTTAGCCTTGTTTTATAGAAAGTTTA
CTGATATTTTCAAGTATCAAAATATTTTTATTGACCTCAC
TGTTCTTTAATAGCTTCATATTATACCAATATTTACTTGT
CTATTGCTGTAAGCACGAAACATTTCCTCCACTTAAGAAA
AAGAATACCTTCTACTAGCATATGAAAAAAATTATCTTCA
AAGAAAAGGAATATTGATTTTTTCTTCAAAGAAAAGAAAT
ATTTTGGGTGGTAAAACTCTTACCTGCTTTCTACCACTGA
AATATTGAAAAGGTGGCCAGTACCGAAATGAAACTATCAC
AGAGTATGTCCAGAAACGAAGAAAATAAATCTTACAGTGA
CCACTAGTAAGCAGTCCATTGCTAGGGAGCTTAAGGTGTC
CTGAAGAGATTCTCCAATTCATTTTTTTTTTTTTTTTTTT
TGAGACGGAGTCTCGCTTTGTCGCCCAGGCTGGAGTGCAG
TGGTCATTTTTGAATATAGTTTCTGTTATTTTGGAATTAG
TAGTCTCAGTGAATGTAATAAAATGTTGATTAAGAAGAAA
ATAAAAATTCTCTAATACACTGATGACAAGGAACAGAAAG
GTGATTTGGATTGTCATTTTTCTACTACTTTATGAGTAGA
GAGGCATCTAGCACAATTATCAACAGGTCTCTTTGAGCAG
AGTAGAAGGATCTGGGTTACGGGAGGTGGAGGTTGCAGTG
AGCCAAGAACATGCCACTGCACTCCAGCCTGGGCGACAGA
GCGAGACTCCAAAAAAAAAAAAAAAAAAAGGAAAGATCTG
GGTTAATTTTCCAATTCTCTCACTCACTTGCTATGTAACT
TAGATCAAGCAATTAACTTTTAGGAGCCTTTTCTGTGAAG
TGGGCATTGTAACACCCGTCTTATTGTTGTAAGTATCATG
TGAACATCGCATCAAAGTGCTTCGTAATTTCTAAAGTGCT
CTACAAATATGAGGCATCAGTTACTCCCGCAAGAGCCACA
TCTCCTCTCAGGCTGTTAGTGTGGGGTTAAATGAGTCTAT
TCATTAGTTAAGCTGGGCTTGCTTCTTGCTCTGGTTACCA
ACCTTACTTTATAGGATTCAAATTCTAGGCATGGTCTGCC
TTTGCTTTGTGCTTAGAGTGGGGTATGATGGCTCTCTTTC
TTTCCATGTCTCGCTAAAAGCAAGCCAGGCCCGTTTCTCC
TTGGAGGGACCTTTCTTTGTTGGGATTGAAGCTACTTGGT
TGCCCTGTGACTTCAGCTCTCATGGACTTGAGAGTTAATA
TTTGTAGTTTTTAAAGCTTTTTCTCTGTTAGGGTGGGAAC
GAAGTTCTTTCCAGCTTTCTATATAGGTACAGGCAAAAAT
TTGTGTGTAAAATATTTTGTTTTTTACTAAGGTAGTATGA
TATGTTTAGAAACACAAATTATTTTGGTGATACTACAGAC
ACCACTGCTTCCCAGCTAGTAAAATGTTACTAGCTGGGTG
TGGTGGCATGCAGTGCGCCTGTAATCCTGGCTACTTGGGA
GGCTGAGGTGGGAGGATTGGTTGAACCCAGGAGTTTGAGA
CCAGTTTGTGTCACATAGTGAGACCCCATCTCAGGAAAAA
CAACAAAACAAAAATGTTAGTAATTCTGGCATACTAGTTT
CAGGAATAATAAAAAATGGTTACTATAGATACAGTATATG
TCCTTGCATTTTCTCAGGTAAGATGGATGCATACAAGCTG
AAACTGTAATGAAATTAATTTTTCTTATGTGATTTATGGT
CTTATTCATTTACCAACTCTAAAAATCCTCAATATTCAGT
TTACGTTTTTCTTACGGAAATATGATTCATTTGTCTGAAA
TATTTGACAAATGCTTGACAGTCCTGTGTGTTGTAAGACT
ATGAAGAGCAGGTGGAACTTCTAATGAGCACGAGGCCCCT
CTGTCAGAGCTACGTGGTCTCCACCTTGCTGCTCGCTACA
TGGCTAGAATGAATAGATAATGTTTGACCATTTCTAACCT
ATGATTTGTTTATTCTAATCCTTCACACCAAGATTTTCTA
CAGAGAACTTTCTTACTGTTATGAATGTAACTTTGACTGA
TTTACAAGCTAACATTGAGAAGGAAGCTGTACAAATGTGC
TTTTGCAGAAGGCTCATTTAATATGTGACTGTATATAATA
CACCTATCACCATCACTAGGGTGTAGGAGGAAGGGTAGAA
AACAAGCTAAAGTCGGCCGGGCGCGGTGGCTCAAGCCTGT
AATCCCAGCACTTTGGGAGGCCGAGACGGGCGGATCACGA
GGTCAGGAGATCGAGACCATCCTGGCTAACACGGTGAAAC
CCCATCTCTACTGAAAAATACAAAAAAAAACCTAGCCGGG
CGAGGTGGCAGGCGCCTGTAGTCCCAGCTACTCGGGAGGC
TGAGGCAGGAGAATGGCGTGAACCCGGGAGGCGGAGCTTG
CAGTGAGCTGAGATCCGGTCACTGCACTCCAGCCTGGGCC
ACAGCGCAAGACTCCGTCTCAAAAAAAAAAAAAAAAAACA
AGCTAAAGTCTATGCTTTAATTATGATGGATTACAAACAT
CTTTGTGTATGGGAAGAAATATATTTCATTGGGCACAGTT
GAGAATATACTTTCGCCATATTGGTAATGCAAATACCCCT
TTTTGTATATAGGAAGAAATATATTTCATTGGGCACAGCT
GAGAATATGCTTAGGACATATTGATAATACAAATAAATCT
ATTTTCATAGTCATTAGTGTGCTAAACTTAAAGCAAAAAT
TTAAAAATGTAGAAATATACTTGAAAAATGTGAAAATGTG
ATGAGTATTAAAACTTTTTATTTTGCTTTACTTTTTAGGT
TGTAGATATTTTCGGTATATTTTAAAGCAAGATCACCAAA
TCTTAGGGAAGAAAATTAAGCGGATGAAGAGATCTGTGAA
AAAATACAGTATTGTAAATCCAAGACTCTCATACTGAATT
TTAGTTATTTCACAGTAGTAGCTACACAGTAAGTAGCTCA
GTAGATAGTTATTGAATGTGTTTATGTAGTTATGTGTTAT
GTATTAAGAAGCTTATATTACTACCAAAAACTTATTTTTG
TATATTTTTATATTTTTGTATTATTCATAGCTAGAGAAAC
AGTATTACTGCCTTTGCTCTTTGTAACTTTGTCTGTTTTC
TTTTTTGTAATGTTAAATGTTACATTTGTTAAAGAATAAT
TCTTCAAATGACAAAATATTAGAGAATATAGTTATTATAT
TGCATACATATTATATTGCATACATATTATATTGCATATT
ATATTGCATATTATATTGAATACAGCAGTTATTGTTTGCA
AATACTTTGCCTCTGGCTATTGTGTAATAAACTATAACTT
GTGGTGCTGTGAAATGAATTTATATTCTTTTATATTCTAA
TTAATCAATTTTAGGTATACCACCATGAAGAAATATATTG
GTGATGAGTTCTGTTGAGGAATTTTGAAAAGAGAGAAGGA
TTTAGAAAACACTCTTTCTCGGCCAGGTGCGGTGGCTCAC
GCCTATAATCCCAGCACTTTGGGAGGCCTAGTTGGGTGGA
TCATGAGGTCAGGAGTTTGAGAACAGCCTGGCTAACACAG
TGAAACCCTGTGTCTACTAAAAATACAAAAATTAGCTGGG
CGTGGTGGCAGGCACTTGTAATCCCAGCTACTCAGGAGGC
TGAGGCAGGAGAATCGATTGGGTGGAGGTTGCAGTGAGTC
AAGATCGCGCCACTGCATTCCTGCCTGGGCAACAGAACTA
AACTCTGTCTCAAAAGAAAAAAAAAAGAAAAGAAACTCTT
CTTTTTCAGTATAAAGACATGACAGTTTGGGGCAAAATAA
CCTCCTGCTAGAGAGAGACCTTTTGCTCTAGAGGACTAAT
TTGGGTTGTAGCAGTAGGGAGGGCTCGCTCTTTTCAGTTG
GCATTGGCCTCACTTCAAAAGGCTCTCGGCTTTTTGGTGC
CTGGCACAGCAGTCTGAGATCGCGAGGTCAAGAGATTGAG
ACCATCCTGGCCAACATGGTGAAACCCTTTCTCTACTTAA
AATACCAAAAAAAAAAATTAGTCTTGGTGGTGTGCACCTG
TAGTCCTAGCTATTCAGGAGGCTGAGGCAGGAGAATTGCT
TGAACCTGGGAGGTGGAGGCTGCAGCGAGCTGAGATAGTG
TCACTGCACTCCAGCCTGGCAACAGAGCGAGACTCCGTCT
CGGAGAAAAAGAACTCATGCGCCCCCTCTCCTTTTTCTCT
TGGAAACTAGGATGCAGCGGTATGTAGCTGGACAGTGGAG
GAAACTCGCCAGTGGAATAGTATCCCTGAATCACAAAGTA
AACCCACTGGGAAAACCTAGCCAGAAGCCAACAGCAAGTT
TCCTGGTTTATGGGCTGAGCTTTATAATATGTTGGGATAA
TTGGTAGAATAAGTGCTTCTTCAGAAATGTCAGCTTTTAC
ATTTACTGCTGTGATAACTAGTAATTGAGTTCCATGAAAA
CTCACTAACTTCAGAGCAAGTCTAATAGTTAGATGGTGAG
ACACACGTTTCCCATTGGTTTATATTCCTACTAATTCTAA
ACCATCAAGAAGATTAGGGGACAAATTGTGCTTTGTGAAT
AGTTTATATTTCAATATTACTTCGTAAGAAAGGTCTATCA
ATAAAGAAGTACTTAGAAAGTACATGTAAAATGAGTAGGC
ATTCCACAGAGCCAAAATAAACCAAGTTTAACTTTTAACA
TAAATAGGGTAGCTTTACTGCTGCGAGTCCATGATTCGGT
TGTGTAGGAGTTCTGTATAAGACTAATACTCTAGCAGTGA
AATTCCCAAAGTATGTGGAAAACATCTGAAAGCATAGGCC
AAGATCTGCTTCCTGAAACTTTTCGTCAAAAGCAATAAAA
TAGGATTATGATTTCTTTTGATCTCTAAGAAAATGGAGGT
GAGAATAAAGAAATGAGTAGATATGTTCTTGGTTTCCATA
CAAAGCTGTCTCAACATTTTTACATCAAATGTTCTTATCT
AATTGTTAGTGCAATTCACCTGTGAAACTTTTTTTAGGTC
CACTGATGTTTAAGCTGCTTCCATGAATAATAGTAATAGC
TAAAATTCATCAAGTACTTTGGGCTTTACCTTTCATTGTA
AAACCACCACAGTCCTGTGAATTATCCCTATTTTACCAAT
AAAGAAAATGAGGTCATTGGAGATGAAGTAACTTGCCAAG
GTCACAGCTCATAGGTGTTGGCACCAGGATGCTAACCCAA
TCAATGTGGTTCCAAAGATCACACTCTCACATAGTATCTG
TATGGCCTCCCAGTGCAGTCGGTGTTGACTACATGCCGAG
CGCTGAGCCAGGTGGAGTGAGACAAAGCAGCAAAGGTAAG
AACCCAGGTCTGCTCATTTCTGCCTGCCAGCGTCATTTCA
CAAAGCCCCTGACCCTGTGACAACATGCAACTCTCTGGAA
AGATGGCTTGAAGACAAAATAGCATAAAGCACAGGGCACC
CCTACGTCTCTTGCCTGAGTCACTATATTCCTTAAGTGAC
CCCAGTCCTTGCCTTTTCCTACACATGAGATAAAGTCTGA
TAGGATTAGTGATTATGCTTCTGTAATCCATAACCAGATG
TACTCTTACACCTAAACCTTGATGAGATTCTGCTTGAATG
TAACTTTTGAGCAAGTTTGATGTGATTTTGATCTACATGA
ACCCTACCACCTGTATATAAGCAGTGAGCTGAAATACTGT
GCTGGAACAACAGTCTGACAGGACTGCTTGCTTATATGGT
TGCTACTTATAACTATTCATCACTACTACTTTAAGACACT
TTAGCAGTAACTAAATACAGATAATTTAAAGTCTTGTTTT
CTCCTTGAAACCTCTGAACCTCTGAAATAGATTTAGGATG
TACAACCTGATGTTTTGATATGCATTCTGAAATGATCACT
ACAGTCAAGCTAATTAATATCTTCATTATCTCTACATAAT
TACCATTGTGTATGTATTGTGTATGTATGTGTGATGAGAA
GATTTAAGATCTTAACAAATTACAAGTATGTAATACAGTA
CTGAGCTGTCATCACCGTGCTGTACATTGGATCTCCAGAA
ATCATGTATCACTGAAACTTTGTACCATTTGACCAATATC
ACTCCATTTCCCCCTTCCCTCAGCCCCTGGCAACCATCTT
ACCCTCTGCTTCTATGGATTTGACTCAGATTTCACATGCA
AGTGAGATGATCATGCAGTATTTCTCTTTCTGTGGTCTTG
CCTATTTTAATTTTGCTCAGCATAATGTCCTTCATGTTCC
GAATGGCAGGATTTCTTCCTTTGATAAGGCTGAGCAATAT
TTAATTGTATTTTTATAAACCCTATCTTTATTCATCTGCC
AAAGGACATTGAGTAATGCTGCAATGAACATAGGAGTGCA
GATATCTCTTTGCAATCTTGATTTCAATTCCTTTGGGTAT
ATACCCAGAATTTTCTATTTTCAATTTTTTGGGGGAAGCT
CCATATTGTTTTCTATAATTTACATCCCTGCCAGCAGCAT
ACAAGCGCTTCCTCTTTTCATCCTCACTAGCGCTTATCTT
TGACGTTTGATACTATTCATTCTACCAGATGTGAGGCTGT
ATCTCCTGGTTTGATTAGCATTTCCGTCGTGACTGGAGAT
GTTGAGCACTTACTCATATACCTGTTAGCTATTCGAATTT
CTTTTGAGAAGTGTCTATGTAGGTCCTTTGCCCATTTTTA
AAATTGAATTATATTTTTGTTATTGAGTTATATGAGTTCT
TTCTGTATTTTGGATTATTCGCCCCTAGCTGATTAATTAT
ATGGAATGTGAATTACATCTCTATAAAGCTGTCAACACCC
CATTCCCTTCCTACCTCCCCTCATAGAAAGAAATAAAAAT
GTTCTATGGAGTCAGAAAGGTCTGGGTTCAAATTCCAGCG
TGGCTGAAGCCCCCCAGCTAGCTGGGCCTTACCGTTATTC
TGTAAAATGGGATGGTCTGGAAAGGTTGATATAAAGTGCT
GAACATGGTTCTTGGCAAATGTTTTTTCTCAATAAATAGA
AACATTGTTTTATGTTAACATTTTTGAAAAAGGAAAAGCA
ACAAAAATTAAGAAAAAAACAGAGAAGTGTGGCCTTTTGG
ACCCAGTTATTTACCTGTATTTACAGCACAAGGGCTTTTT
CTGCTGGATTGAATTAGAATCTTTGTATTTTAAATATTCC
AAAAGGAAACAAGCAAGACCTTTGATGGATGGTCTACAAA
TAATATGACTAACATCTGAATAAGTCAATCCAAGATTCAT
GCTTCTAAACCAATCTGCCACCAAGTAAGAGTCGACTCAG
TCCCACAAAAAATGCGGAGCCGACTTCTATGTTGTTTTCA
TAGTTATGAAGGTAGCCTTTAGCTCAGCGAGTAGAGGCAG
CTCTTTGTTTCTGCCCATCAGTCCCATAGTGATACCACTG
CCAGTTATTTAATTACAACTCCCCTCATGCCTATACCAAG
AACTCCCAGATAATCTTATCAACGGAACTGAATCATCAGT
CAATACACTCTTCAGTAGGCTGCATCCGAGACAAATTTTT
CCAAATGAAGGACAAATAAAAGTGATAACTGTACTTTCAT
TCTTTTTGGGTACATCATGATGGAATGAAAAATATCTGGG
CTGTAATTCAGAACACCTGAATTGTGTTGCCATCTGTATT
CATCTAAAGTGGGGCCCTAAAATATTTCACTGAACCCCTC
TTGGACTTCATTCATTCATATGCTTGCTGGTAATGTGATA
TCTACCTTGCTGACTTAATTGTCTTGAGAGAATTGAAGAT
CAAATGAAATGCAGTGTGAGAAAATACTTTCTAAACTGTA
ATGCTTCGTACAAATGAGTTGTTATACTTTCTCTAATCTC
AGGTACAACCTGTTCATCTTTAGACTGTGAGAGAGGGAGT
CTGAAGGCAGATTGTTACATCAGTAAACTATGTGAGAAGC
TACTGAGCTAGAACATTTCTTTTTATATTTTTTTCTGTTA
TGTTCCATGACCTGATTTAGGATAAACACCTGACTCTCAA
CATCACTTTTTAAAAGACACTTGCATTGGGCGTGGTGGCT
CACGCCTGTAATCCCAGCACTTTGGGAGGCTGAGGGGAGT
GGATCTCTTGAGCCCAGGAATTCAAGACCAGCCTGGGCAA
CATGGTGAAACCACCATCACTACAAAAAAAAAAAAAGTAA
AAATTAGCTGAGTGTGGTGGCACACACCTACAGTTCCAGC
TACTGGCACCACTGCACTCCAGCCTGGGTGACACTGAGAC
CCTGTCTTGGGGGGGTGGGAAAGTTAAAAGGCACATGCTA
CATGAAACTGTGTGCGTGTGCGTGAATGTGTGTATTACTG
CTATGGGCTGAATTGTGTCCCCTAAAAAAGAATGGTTGAA
GTCCTACCCCCCAGTACCTCAGAATGTGACCTCATTTGGA
GATAGTTTTTACAGAGAGAATCATGTTAAAATGAAGTCAT
TATGGTGGGCACTAATCCAATATGACTGGTGTCCTTATCA
AAAGGGGAAATTTGGACATAAATGCGCACAGGGAGAAGGA
GCACCATGTGAATGTGAAGACAGAGCTTGGGGTGATGTGT
CCACAATCCGGGAATGCAAGATCGCTGGCAGACCCCACCA
AGTTAGGGATCAGGCATGGAGCAGTGTCCCTTGCGGCCTT
CAGAAGGAACCAACCCTGACAACATCTTAATCTCAGACTT
CTGGGCTCCAGAGCTGTGAGACAATCAATTTCTGTTGTTT
AAGCCACCAAGTTTATGGCTGTGTTACAGCAGCCCTAGCT
AATTTTTTAAAGGATTATGTTTGCTTCAAAAGTGGAAACT
GAAGTGATTTCAGATACTCTGGTCCTAGCTTATAGTTTCA
GAGTTATTTCATAAGCTCACCTAACATTCAGTGAAAATGT
GTTTTCTGTTCTTTTCCATCCGTAACTTATCTAAAAGCTC
TACTCAACTTTCATTATGATATTCTTAATCCCCTGCAGCC
AAATATCATCTCTCCATCCTTGGGATCCCTAATGGCAGTT
TGTTCCTCCCTTATTACCTTAATCTTATATCTGCCTGTAT
TATTTGGATACTTTAATCCCTTTTTCTCAGAGCATAAACT
CCTTGAAAAAGTTTGTTTTATATGTCAGTTTTCTGTTAAA
CATTTCTCTTCCAGCATAATATTTCGCACAAAATAGTATG
TATTTACTGAATTGACACCAAGACATCTTTGTAAAATTAT
TGCGTGATTATTATATAATTACATACATACATACATATAT
ATATATATATATAGAGAGAGAGAGAGAGAGAGAGAGGAGT
CTTCTCTGTCACCCAGGCTGGAGTGCAATGGTGCAATCTC
TGCTCACTGCAACCTCCGCCTCCTGGGTTCAAGCGATTCT
CCTGCCTCAGCCTCCTGAATGTCTAGGATTACAGGCGCAC
GCCACCATGCCCAGCTAATTTTTTTTTTTTTTTTTTTTAG
TAGGGACGGGGTTTCACCATGTTGGACAGGCTGATCTCAA
ACTCCTGAGCCTGTGATCTGCCCACTTTGGCCTCCCAAAG
TGCTGGGATTACAGGCGTGAGCCACCATGCCTGGCTATAA
TTACATATATGATTATATATAAAACGTAGTATCACCTGAA
ATGTTACGTATTTTAATAATCAGAAACTCATGCTGTCACT
GTCTGATCAGATTATGCCCACCAATCTTTCTCTGCTAATC
TTGCAATGACTCTGCTCAAAACAATAAGATCTCCATATTT
TTCATGGCAAATGGAAAACGGAGACATAAATGTCATGGGA
AAATCAGAAAATACTCTCAGGTCCTACATGAATGAGATAA
TACACTCATTCTTACATATCCCAGGGTTAGATGGTTCTGA
GAGGTAATGGGGGTTAATTCACTGGCTGAAATTAGTCCAG
TGTTACTCCTCCTGCTTAAGCCTCCAGAACCATGACATTC
TGTGACATTTGAGCAAATAACCCAGAAGAAATAGCACAGT
CAACAGTGAATCATGGATGACATTTATTTTATTTTAATTT
TTATTTATTTTGAGACAGGGTCTCAGTCTGTCACCCAGGC
TGAAGTGCAGTGGTGCAATCATGTCTCATTGCAGCCTTGA
ACTGCTGGGTTCAAGCAGTCCTCCTACCTCAGCCTCCTGA
GTAGCTGGGACCACAGCCATGCACCATCACATCTGGCTAA
TTTTTAATTTTTTTTTTTTTTTTTGTAGAGACAGAGTCTC
ACTATGTTGCCCAGGCTGGTTTCAAACTTCTGGGCTCAAG
CCGTCCACCCACCCACCTCAGCTTCCCAAAGTGTTGGGAT
TATAGGTGTGATCTATGTTTTAAAAAGCACCACTCAACTA
GGTATACTTTCGTTTTGTTTTAGGCAGAGTTCCACTCTGT
CACTCAGGCTGGAGTGCAGTGGTGTGATCTCGGCTTACTG
CAGCCTCTGCCTCCCGAGTTCAAGTGATTCTCCTGCCTTG
GCCTCCTGAGTAGCTGGGATTACAGGCGTGTGCCACCATA
CCCAACTGATTTTTTTTTTTTTTTTGTATTTTTAGTAGAG
ACAGGGTTTTGCTATGTTGGCCAGGCTGGTCTTGAACTCC
TGGCCTCAAGTGATCCACCCACCTCAGCCTCCCAAAGTGT
TGGGATTACAGGTATGAGCCACTGCACCTGACCAACTAGG
TGTAATATTGAACAGTACAAATAGGAAAGCAGGACTATGC
TGATGATCATTCTGACTACTCCCTCCTATATCTCTCTATC
TATCTATCTATGTATCTATCTATGTATGTATCTATGTATC
TATGTATGTATGTATGTATGTATGTATGTATGTATCTATC
TATCTATCTATCTATCTATCTATCTACCTATGTTTCCATC
CATCCATCTATCTGCCTACCTACCTATCTACAGGATCTCC
CTCTGTCACTCAGGCTGGAGTACAGTGGTGTGATCACAGC
TCACCACAGCCTTGAACTCCTGTGCTCAAGCAATTCTCCC
ACCTTAGCCTCCCAAGTAACTAGGACTACAGGTACATGCC
ACCACGCCCTGCTAATTAAAAAATTTTTTTTATAGCAACA
GGGTCTCACTATGTTGCCCAATCTGGTCTCAAACTTTTGG
GCTCAAGTGATTCTCCTGGCCTCCCAGGAGGCCTCCCAAA
GTCCTGGGATTATAGGCATTAACCACACCTGGCCAATTTT
GTTTGTATTTTAAATGCAATTTGGGGCTTTCATAATACAG
AACATTGTGAGTATAGACTTGGCTAGACTAAGATTCACTG
TCCCTTCTTGATGATACCCTGGCCAATGCTGTTTCTGGCG
ATCAGTTGGGCAGCCAGGTAGGGCGCCCTCTGTAGCAGCA
CATCTGGAACAAGAAGAAACTTGGACTTCATCTGCATTTC
AAATGGAAGCTTTTGCCAGTAAGGAAATTCAAGGTGGACC
AGAACCATGGAAAACGCTGAAAGGAGAGTTAGCTTAAGTG
CCAAATGTCCCCACGGACTTACGCTTTGGTTCATGCCTGT
TTGGGTTTGGGGCTGTGTGAGTTTGGGACTCATGTTCTGC
ATTTATTCATTCAACAAATATTTATCAAAACCTGTTATGT
GCAAGGGATGTGAACAAAGGAAAACACATTTTTATTTTAT
TTTATATTTATTTTATTATTATTTTTTGCAGTGGAGTTTC
ACGCTTGTTGCCCAGGCTAGAGTGCAATAGCGTGGTCTCT
GCTCACTGCAACCTCTACCTTCTGGGTTCAAGCGATTCTC
CTGCCTCAGCCTCCCAAGTCGCTGGGATTACAGGCACCCG
CCACCACACCCCGGCTAATTTCTTTTTTTTTTTTTTTTTT
TGAGACAGAGTCTTGCTCTGTCACCCAGGCTAGAGTGCAG
TGGCACAATCTTGGCTCACTGCAACCTTCACCTGCTGGGT
TCAAGCAATTCTCCTGCCTCAGCCTCCTGAGTAGCTGGGA
CTACGGGCATACGCCACCATGCCCAACTAATTTTTTCTAT
TTTTAGTAGAAATGGGGTTTCACTATGCTGGCCAGGCTGG
TCTTGAACTCCTGACCTCGTGATCCACCTGCCTTGGCCTC
CCAAAATGCTGGGATTACAGACGTGAGCTACCGCGCCCGG
CCGCTAATTCTTGTACTTTTAGGAAAGATGGAATTTCACC
ATGTTGGCCAGACTGGTCTTCAACTCCAGACCTCAGGTGA
TTCACCTGCCTCGGCCTCCCGAAGTGCTGGGATTTCAGGT
GTGAGCCACCGTGCCCGGCCATGAAACATATTTTTAAAAT
ACTAATGTGGGAACATATACTAAGTGAGGAGGAGTGTCCC
TACAGCAGGTATAGATTTGGCAAAGGAAGGCACCCAGTTG
TCCTGTGCTTCCTGAGGAAATTGTCCCAAATAGTCCTTGT
TGACTCCTTGTTTTCACTGTACTACCCTCCCTCTTTTACG
GTCTGAATGTGTCCCTCCCTACCTCAGATTCATATATTGG
AATGTAATTGCCAATGTGATAGTATTAAGAAGTGGGGCCT
TTGGTCCGTGATTAGGTCAGGAGGGCAGAGGCCTCATGGA
AAGGATTAGGGTCCTTATAAAAGGCCTTGAAGGAGTGGAT
TTGAACCATTCTATCCCTTCCACCATGGGAGCAACAAGTA
ACCATCAATGAGGAAGAGGGCCCTCATCAGACACTGAACC
TGTTGGAATGTCTTATTTTTTTTATTTTTAGAGATGGTCT
TGCTCTGTTGCCCAGGCTGGAGTGCAGTGGCATGATCATA
GCTGACTGCAGCCTCAAACTCCTGGGCTCAAGCAATCCTC
CTGACTCAACTTCCCAAGTAGCTGGAACTACAGGTGTGCA
CCACCATGCCTGGTTAATTTTCTTTTTGCATTTGTAGAGA
TGGGGTCTCACAATGTTGCCCAGTCTGGTCTCAACCTCCT
GGGCTGGAGTAATCCTCCTGCCTCAGGCTCCCAAAGTGCT
GGGATTATAGGCATGAACCACCGTGGCCAGTCCCTACTGC
CTTGTTGATCTTGGACATCCCTGCCTCCAGAAATGTGACA
ATACATTTCTATTATTTATAAATTACAGTCTGTGGTGTTT
TGTTACAGCGACATGGACTAAGATTCCCCTTCTTTTCCTT
CACTGTGTCCTCTTTCCTCTCCTTGGTCCTTACTGTGGAT
GCAAGATTCACGAAATGCCCTCTCTTCCTACCATTCCAAA
TATACACCTTGCCAGATCCCAGGAGTTATGCAGCACACCC
CGCCTCCTGCCATGGCCCCTCCATATGCCCCACCCCCTTG
GGGCCCTTCAGCACTGTAGGAGCCATTGAAGCTTTCCTTC
TACAGAGTGTGAAGTCTGGGATGATGTAATATATGGTGTT
CTCATGCTGACTCTGGGCCACTCAGCCTGTGAAGAAACAG
TAAAAAAGTGTGAATTTCTGGGCATCCCCACAGACAGCAG
GAATTCTTCCCAGTTTTAAGGAATCGAGCACCTCTGCCAC
TGACACCATTGCACTTTTGGCTAAGCAAAGGTGTGCCCCC
ATAACACTAGCAGCACTAGAGTGGGGCTTCATGTTTAGAT
GGGTTGGGGGAAGGGGGAAGGGACACCTCCCACTGCTTTC
AAAGGGAGCCCGCAGGAGGGACACTGCTCAGAAACCACCT
TAGCAGGGAGAGGCGGGGAAGAGGAGGAAGGAGGAGAAAA
CGGGGTGGAGTGGGGAGAGGAAGAGAGGGAGGACCTTGGG
CAGGGCAGGGAAGCCAACCTGAGCAAACACAGCAGCCCGA
GTGTTCCCAAGGCCACAATGCTGAGAATGTCCACTCCTAA
TCTCTGTGGTGGTCTGCATTGCTGGGCCCCCTGGCTCTCT
TCTGGCATTCTCTGCCTCTGCCTCATATTCTTATTGGGCC
AGGTGGGCTTGCTGCAGGGACACCCCCAGTGCCTGGATTA
TGGGCCCCCTTTCCAGCCCCTTCTGCACCTTGAGTTTTGC
TCTGACTATGAGTCCTTTGGCTGCTGTGACCAGCACAAAG
ACCGCCGCATCGCTGCCCGGTACTGGGACATCATGGAATA
TTTTGATCTGAAGAGGCATGAGCTGTGTGGAGATTACATT
AAAGACATCCTTTGCCAGGTAGTGAAAAGTGCCTTCCAGC
CCCAGGGGTTTGGGTGCTGGGTTGCATGGTGTGGGTCCTG
AGTGGAGGGTGCTTTGGGAGCCCAGCCCTTTAGAAGTTCA
AGTGCCGGGTGCCTCATCTTTGAGCTGCCATCTTTGGACG
CGCACACTGACATGAGCGTGTTCTGAATTTGGTCTCCATG
GGTTCCCCAAACCTCTCCCTCTGGGATTCTGCTGGCCCTG
ATTCTTCTCCAGGCTCCAGGAGAATGAGAGCAATACTCTT
CCTGGAGCTCTCAGAGCAGCCATTATTTGCCACGCTCCCT
CTGCAGTGCATGGCAAATAACTATTTGCATCCTCTGTGGT
GCTCAGAGAGTTAGGCACTTATACCCATGGCATTTACCGA
GTGCGTTAAGGGAGGGAGTGGTGGCATCTGTTGGGGTCCA
GTCCTTTCTCACCTGGCTGATTTGTGCCAGGGCATCTCTG
GTGTCACGATGGTGGCAGCAGGGGTTGGGGACTCTCCCCA
GAGTTCTGTCTGCCCAGCACTCCAGAGCTGGAAGAGAGAG
ATGCAAGCTGCTGCGTAACAGTGACTCACAGTTTCTGCTT
CTCCTGGTTGCCCAACAGCCAAAATCCACATCCCTGGGAG
GCATCGTTTTGGTTGAGCTCAGCCTGAAAACAAGACGGGT
GTAGCCTGCACACACAGACTTTGTAGGAAGAGGATGTTTG
GGGGTTAATGGAGAGAGGTCAGCATTTGGAAAGCTGGTGA
AAGAGGTTGCCTGGGGAGGACCCCTCTAATGATGTTGGGG
AGGACAGACAAGAAGTCCAGGCAGCCTTTTGAACTGAGAC
CCCTTGGGCTTGTCAGCACAATGACTTGGCTATCCACAGG
CGTCTCTTCATGACCACTGTTCCTGAACTTGCTGACCACT
GTAACTGCCACACAAGATGTGGAGTGGTTAAGTGAGCTTC
CCAGAGTCCAGGAGAGAATTACAGCTGAGCCAGGCCCAGA
AAGTCAGCCACCTGGGTGGCACCGCCTGGGGCTACACTCT
TGGACACCACTCCTCAGCTGTTTCCTGGAGAATTAACTCT
AGGATACCCATTAGGGTAGAAGCTGAGCTTTTACAAGCAG
CACTGAGAATGTTTATTTCTGAGATCTCCCCTAATAAAAA
TGTATACCCCTGACCCTTCCCTCTTGCATAACGTTTCAGA
AAGTCAAAGTCAGCAGTTCTGTTGTTTCAGGGATTTGAGG
AATAAGAACAATTTCAGCCAAACAATCCTACACATGTTTA
TTTGTTCCCATTTATAAGGTCCTCTTTCTTCCCCAACACA
TGTAGTGTGTACCCAGCAATGATTCTGCAGGCAGTTGTTA
TGATCCTCATTTTACTGATGAGGGCTCAAGAGTTTAGATG
ACTTACGCAAGGCAAAACAATCCTGGGGCACAAAGCTAGA
TGCTCAGGCTCCAAGTTTTGTGCCCTTTCAGTCACACCAT
GCTAAAGTATAGTAACAGCAGCACTGGCTTGTTTACTTAA
TGGTTTTCTGAGGTCCCCAAACTATATGCTCCATTGGAAG
GAGACTTTGTGCGTTTCGCTCACTGCTGCATCCCAGTCAA
TGTAGAGAACAGTGCCTGGCACGTAAGAGAGACTCAAAGG
AGGGTCACATAGGACTCTTTTTTTTTTTTTTTTTTTTTTT
GAGACAGAGTCTTACTCTGTCACCCGGGATGGAGTGCAGT
GGCATGGTCTTGGCTGACTACAACCTCTGCCTCTCGGGTC
CAAGCAATTCTGCCTCAGTCTCCTGAGTACCTGGGACTAC
TGGTGTGTGACACCATGCCTGGCTTTTTTTTTTTTTTTTT
TTTTTTCGTATTTTTAGTAGTGACAGGGTTTCACCATGTT
GGCCAGGCTGGTCTTGAACTCCTGACCTCAGGTGATCTGC
GCACCTCATCCTCTCAAAGTGCTTTCCACAGCCCCCTTCT
ATTCTCTAGTATTGGATCCTTAATTCAGTCTCCCCTCTCT
CTTTTTCCCACTCTCCGAGAGTGGACAGAATGAGCAAGGG
GACACTTAAGAGTGGGTCGGTCATGTTGCTTCTTGACAGC
TGCTGTAATAAGTGTCTTAAATGGAAACAGACACCCCGAG
GGGAGCCTGTGAATCTCTGGGCTCCTTCTTCCCCTCCGCC
CAATGACCGAAAGCTGGCTCTGCAATCTACAATTAGAGGA
AATAAGACAGAACAGGAACTCACATATACATGAAAAACAC
TGCTGGTCCTTTTGTGAAGCGATGGGAGCACAGAGGTGAA
TGAGATGGTTCTGCGCAGGCTGGCTGGCTCAGGAGAGTCA
TTAGTGATCAGGAGGGGGCTTCTGGGCCAATAGGTGAACT
CTGCTGGAACGCACGGCTCCAAACGACACCCTTTGAATTG
GACTTTCTTACCTTTCTAATTTCAGTTGCCTCTGCCTTTC
ATCACTACTGGGAGTCGCTCATCTGCTCACAATATTCTAT
TTTTCTTCTAAAAAGTGTTATAGTCTAGGGAGGTCTGAGT
AGCAGCTACTCCTTTGGGCAAATAGTCCTCATATGTTTGT
GTAAGGAGCAGGCACATTGCCCTATAGCCACAATTCAAAT
GTGTATAGGTTCCAGCATGGTACTTTGCATATATTAAACA
CTGAAATATTTTAAGTAAATAATTGAAGAAATTGCTAGAC
ACCTAATCTCCGAGAGTGATACATCCAATGTCCATTCTGA
TAATTTTATTTTTCATTGTAAAATATTCCAAAAATATGGA
AAAGCACAGAAAAATTAAATAATTAACACTGTATCTCCAA
CAACCATATTTGAACAAATATGAAATTTTTGCCAAATTGT
TTCATATTTGTATAAAGAAATAAAATCTTAGTAGATACAG
CATCCATAAGAAAATGAGGCTGGGCAGACACGGTGGCTCA
TGCCTGTAAATGCCAGCACTTTGTGATATTGAGGAGGCAG
GAGAATCACTTGAGCCCAGGAGTTTGAGATCAGCCTAGGC
AACATGGTGAAGCCGTCTCTACAAAAAATAAAATAAAATG
AAAATTAAAAAAATAAAAAGAAAGAGATCTAGAAATTTAG
TAATTTTTTGAAAAAATATTCATGCATAATTTAATAAAAC
TTTAAATGTCAAAAACTAGGCTGAAATGTTAGAGATAGCA
TAGTGAATATGAGAGATTTTCCCTGCTTTCTGCCTTCCAG
GAGCATTAACTGGGTAGAAAATCACAGAGAAGAGTTTTAG
CAGCAGTTGGTAACAAAAACTCCAGAATCCTGACTTTTTT
CCCCGAGGACCATTTTTTCTTTTCTGCTTGCTCAAAACGT
GAGCTTGCTCAAAGCGCTGGTATGGCAGGTCTGATGCTGA
GCCTGAGCTCCGCGTTCTTTTCTAGGAGTGCTCGCCCTAC
GCAGCCCACCTCTACGACGCCGAGAACCCCCAGACGCCCC
TCCGGAATCTCCCCGGCCTCTGCTCTGATTACTGCTCTGC
CTTCCATTCTAACTGCCACTCCGCCATCTCCCTGCTGACC
AATGACCGAGGCCTCCAGGAGTCTCACGGAATGGACGGTG
TCCGCTTCTGCCACCTCCTGGATCTTTCTGACAAGGACTA
TTGCTTCCCCAACGTCCTGAGGAACAACTATCTCAACCGC
AACCTGGGCATGGTGGCCCAGGATCCTCGGGGCTGCCTGC
AGCTCTGCCTGAGCGAGGTGGCCAACGGGCTGAGGAACCC
CGTCTCCATGGTCCATGCCGGGGACGGCACCCATCGCTTC
TTTGTTGCCGAGCAGGTAGGAGTGGTGTGGGTCTATCTCC
CTGATGGGAGTCGCCTGGAGCAACCCTTCCTGGACCTCAA
GAACATCGTGTTGACCACCCCATGGATCGGGGATGAGAGA
GGCTTCTTGGGGTTGGCTTTTCACCCCAAATTCCGCCACA
ATCGCAAGTTCTATATTTATTATTCGTGCCTGGACAAGAA
GAAGGTAGAAAAGATCCGGATTAGTCAGATGAAGGTTTCT
CGGGCTGATCCTAACAAAGCTGACCTGAAATCAGAGAGGT
GAGAGGTACTCATGAGAGCCTGCTGCTGTACTGTATTCCA
AAATAATGCCCACCAAGTCTGTGGGATAATAGAGGGGAAT
TTTACTGATTTTACAGAACTACTCCAACTGTTGAGAAAGG
AGTCACTGTGGACTGAGGACGGCCCAAGTTAGACTCTTGA
GTTAAGGCTGTTTAATGGGATGTAGCCATCACCTTACAGT
TACCCTGAATAAAGACATACTTGCCTGTCTTTACAAAGGG
TAAGCAAGGACCAACAGTCATAAGGGTCTGAGAAAGAATT
ATAGATAATATCAACATGTGAAACATAATAGTAGCCTCTG
ATTATTATGTGGCCATTACATCCCAGGCCCTTTACTTTGA
ATGTGGGATTTCTCATTCTAACTGGAAGCTGTGGCACAAG
GCCATCAAGCTATGGCTGCATGGCCAAGTGAAGACTCAGT
TTTAACTGACCCCAAGCTCATGCTCTTTCCACCCTACCAC
TCTGCCTTTTTTTTCCCCTTCTTCTCCTTTCTCCCTTGCC
TCTTTTCCCATGGTAGACAGGTTGGAGGATTGCAAAGAGC
ATAAAGAACTGGTAGATTAACCCCTCTTAAGTTGCTCGAA
AGAAGGGATGGAGCATTCTGGTAGGGCAGAGAGTAAGGGC
AAGCCCTAGAAAAGGACGGTTGTTACCCTGGCTGGTTCCA
CAGCTCATTAAATCATGGTATGAAAGAAAAATGAGGCTGG
GCATGGTGGCTCATGCCTGTAATCCCAACACTTTGGGAAG
TTGAGGCAGGCGAATCATTTGAGGTCAGGAGTTCAAGACC
AGCCTGGCCAACATGGAAAAACCTTGTCTCTACCAAAAAT
CAGCCAGGCATGGTGGCACATGCCTGTAGTCCCAGCTACT
CAGGAGGCCGAGGCAGGAGAATTGCATGAACCTGGGAGGC
AGAGGTTGCAGTGAGCCAAGATCACACCATTGCATGCCAA
CCTGGGTGACAGAGCAAGACTCCAGCTTAAAAAAAAAAAA
AAAAAAAAGCCAGATGCGGTGGTAATCCCAGCTGCGGGAG
GCTCTCAGCTGAGGCAGAATTGCTTGAATCTGGAGGTGGA
GGTTGCAGTGAGCTAAGATTGCACCATTGCACTCCAGCTT
GGATGCAAAGTGAGACTCTGTCTAAAAAAAAAAAAAAAAA
AAGAGAGAGAGAAAAGAAAAATGAGCCATGAAAGAGTTAT
ACCAGGAAAAAAGGGTCATCTCAGAGCCCCAAAGCTACCT
GCTTTGTGATCCTCAAAAACTCAGAAGCAGGTCTTAGCTG
ACTTGGCAAATCTTGGTGGCTTGGACCAGTCATTTCTGGG
TATCTCAAGAGGATGTAACTTTAGCTTGTGTCAAATCCTA
ATGCATGGTTTCCTTTTTCTCTTCCAGGGTCATCTTGGAG
ATCGAAGAACCAGCCTCAAACCATAATGGCGGACAACTTC
TTTTTGGCCTAGATGGCTATATGTACATATTCACTGGGGA
CGGGGGACAGGCTGGAGATCCCTTTGGCCTGTTTGGAAAT
GCTCAGAACAAGTAAGCTGGGTGGAGGCTGGGACCCTGTC
CCATCAGAGTGAGCCCCTGGTACGGTGTTTTTGCAGGGAT
GGCATCAAACTCAAATCACATGCTGCAAGATGTAGTCCAC
TCCATTGAGGCAATGGGAGGAATGTTTGGTTTTCAGTTCC
ATAAATTTCAGACACAGTATATTTTGGTAGTTAATATTAT
TAATGCTCAATATAACTGTCAGAGTGTTATGTAAAGGAGA
ATTCGGGATTTTAAAAATATATATATCACCAGGTCATTAT
TCACCACACTAATCATCTAATTGAATTCCACTCAATAATA
TTATTGAACACCATGTTCCAGGTGCTGTGCTAGGCCCTGG
AGACACATGAGAAGTTAACTACTGAGAGCCAATGTGTATT
GGGTGCTTGCAGCTTGTCAGGCACTGGTCTAAGTACATTT
GAGAAGGTAATTTTAACAACCTTCAAGGGCAAGAATTTAT
ATCTAATATCTATTTTGTTAATTGATATATCACCAACACT
TAGGACAGTGCCTGGCACAAGGGAGCCTTTCCATAATTAA
CACATGGAATGAATGAATCCTATGAAGTATACATATAATA
GTATCCATTTTACAGACAAGCAAATGGAGGCACAGAGGTA
ATACAATGAGTAAGTGGAAAAAACAGAATCCCAACCCACA
CAATATGGCGCCAGAGCCCAGTGATGCTGTGTTGCCTAGA
CAAAGGTCATGTGGTCCTTCTGCCCTTTGCACCCAGTAAG
CACTTGGCTTCTATTGTTCCTAGTAATAGAAATATTGAGG
TTAATAATAATACAAAGCTAACATTTGTCAAATACCTACT
GTGATTCAAGAATTGCATTAAACGCTATATACACAATAAC
TCATTTAACCCTTATATCAAAACCACACTGCAAGGTAAAT
AATATTTATCTAGCAATATATTTTAAATAGAGATGGGGTC
TCACTGTTTTGCCTAGGCTGTTCTTGAACTCATGGCCTCA
AGCTATCTGCCCACCTCAGCCTCCCAAAATGTGAGATTAC
AGGCATGAGCCACTGCACCTGGCCAATATATTAAAAATAA
TAGCAGCCTCTGATTATCATGTGTCCATTAGATTCCAGAC
CCTTTACTTGAGTGTGAAATTTCTCATCATCATAGGAAGC
AGTGGCACAAGGCCATCAGTTACTCTCCTCTGACTTTCAA
ATGAGGAAAGTCAGTCCCAGAGACCATAGTCATTGGCAGA
GCCTCCCAAACACTTCTGTTCTGTTCTTTTAACTGACCAC
GTTGTTAAATAAAGAATAAACAGTGTAACTAGCTTCTTTT
AAAAATTTGTCATATTAGACCAAATCAGAGAGAAGCTGTC
CTCATCATTAAAATAAGAATTGAAGCTGCAACTTGCTCAG
GGTCAAATGGGCCAAGATCACATCAAACTTTTGCCTCGTA
GTTCTTTTCGAGCCAAACATGGGGCAGTCTTAAATATCTT
GTAGAGATTTAAAAGAAAATCTTCAAGCTCATTCTTGCTG
GTACAAAAAAATAAGGAAAATAAGAAGTCACATCTTCCCA
TGTGATCCTTAGCAGTCTCTTGGCATCAACTATGAGTCAG
CCCTTGTGGGTTGTCTCTTCCAGTCCTGTGCTTTCCTTGG
TTACCTGATTCTGTTTCCTGGCCTTCTTTCTTTCAGAAGT
TCCCTGCTGGGAAAAGTTTTAAGGATCGATGTGAACAGGG
CAGGCTCAGATGGCAAGCGGTACCGAGTCCCTTCGGACAA
TCCGTTTGTTTCTGAGCCAGGGGCCCACCCCGCCATCTAT
GCCTATGGGATTAGGAACATGTGGCGCTGTGCTGTGGACC
GAGGGGACCCCATCACGCACCAGGGTCGAGGCCGGATATT
CTGTGGGGACGTGGGCCAGAACAGGTTTGAAGAGGTTGAC
CTCATTGTGAAAGGCGGCAATTACGGCTGGAGAGCCAAGG
AAGGGTTTGCATGTTATGACAAAAAACTTTGTCACAATGC
CTCTTTGGGTAAGTAAGAAGCTCTCTCGGTGATTTCTTGG
ATGAGTTGAGTGGGCTGGAGGTGGAGGTGGGGAATAAAAC
CTGAATGTCCTGCCCTGCAGGTCATTTAAATCACGCCTTG
TTCGTGTCCTGTGGCGTAGTGCTTCTCCAATCCGTCCTCC
AGCCACTCACTGGCACCAGTGACATCTTGGCAGTGGCTAT
TTTAAAAAAGTGAATTCCTAGACTCTGCCTCAGACCTAAT
GAATTTGAATTTTGGGTAGATTGGAGGCATGAGATTGACG
TAGGAATCTGTATTTTAGTAAGTTACCCACATTAATTTTA
GGCATATTATTTTGAGAACCACTGGCACAGCAAAATTGGT
GTATGTTTTTATTTATTTCCCAACTGGTACAGGCCACTGA
AATGATATTCTGCATATAGTCAAGTAAGAGGACACTTTCT
TTTCTTTTTTTTAGACAGAGACTTGCTCTGTCACCAGGTT
GGAGTGCAGTGGCACGATCTCGGCTCACTGCAACCTCCGA
CTCCCTGGTTCAAGCAATTCTTCTGCCTCAATCTCCTGGG
ATTACAGGCATGTGCCACCAATCCCAGCTAATTTTTGTAT
TTTTAGTAGAGATGGGGTTTCACCATGTTGGCCAGGATGG
TCTCAATCTTCTGACCTTGTGATCCGCCTGCCTCAGCCTC
CCAAAGTGCTGGGATTACAGGCGTGAGCCACCATGCCCAG
CCCAGGACACTTTCTAAACACCAATAATCAAGGTGTGATT
TAGAAACTCCACCTGGCTCAAAATTCTAGTGTTCTGACTC
TATTACTACTTCTTAATCTTTTCTTGTCCTCTAAGTTATA
AAGCAGTCTTACAGACTGTGACAATATTTTCCATATCCTT
AAACCAGGGTATCTGCCATATCAACCTACAGGGAAAACTT
AGCCATGTGGATTTCCAGGTCACTGCGTCATAGATGGAGG
GAATTTTTGGCTTCCTCTCTGCCTGAGGATAGCAGTTAAG
TAGGAAGCTTGCAAATATTGTGGATGGCCTATTGAGAACA
ATAAACATGATTTACTTGCTTGCCTGTCCTACTGAAGACC
AAGAGGTAAAGTGTTCTTCACTGAATTAGGCAACTGCATT
AAAAAGTCCCCTTCTTCCTCCTTGAAGCTTTCAATTTTAG
GCCACGACTCTCACTCTCTTTCCTCTCCCCTGGACAGATG
ATGTTCTGCCAATCTATGCTTATGGCCACGCAGTGGGGAA
ATCAGTCACGGGAGGTTATGTCTATCGTGGTTGTGAATCC
CCAAATCTCAATGGCCTGTATATCTTTGGAGACTTCATGA
GTGGGTAAGGAAGGACTGATGTCCCTTCTCTCTCTTTTTA
TTTGAACACTTTTACTGAGGTATAACTTACCTATGGTGAA
ATATAATCATGTAGGAGCACAGTTGTATGATGTTTTACAA
ATGTATGCACTCATATTTCCAGCAACCATATCAAGAGGCA
GAACATTTCCATCACCCTAGGAGGCTCCTTCTTTTCTATT
GCCTCTCTCTCTCTCTCTCTCTCTCTCTCTCTCTGTTTCT
CTCTCATACCAGGGGCTCACTTTAAAGGGACAGGGGCCCA
GCTTCCATCCAGCTTACTTGCTCTGAGCATTTCCAAACAT
GCCAAAGGGATCTCCAGCCTGTCCCCCGTCCCCAGTGAAT
ATGTACATGTAGCCATCCAGGCCTAAAATAAATTGTCTCT
CTCTCTCTGTCACACACACACACACACACACACACACACA
CACACACACACACACCCCGCAGCCAGAGATAGGCACTCCC
ACCACAGCTTAGTTTCTGGAACTTCGTATATAAATGGAAT
CATGATAGTATGGACTCTTCTTTCTGTGCTTGGCTTCTTT
AACTTGGCAATGTCTGTGGGATTCATCAATGTTGTTTCCA
TGTAACAGTAATTTGTCTTTTTTATTGCTTTGTAAAATTC
AATTGTATGAATACACCACAATTTATTCATCTATTCTCTG
TGTTGCTGATGGACATTTTGGCTATTCCCAGTTATGAAAT
ATTGTGAATAACATGGCTACTGTATTTTATAGTTTTCAGT
GTAGAGATCTTGCATATTTACTTATCTCTTAGTGTTTGAT
GTTATAGTAAATGTTATTTTGTTAAATTTCCAGTTTCTGA
TTGTTAATTGTTAGTATGTAGAATTTTTTTTATATTGAGC
TTGCATCTGGCAACCTTGCTGAACTCCTTGTTCATTCTGA
TTGCTTTTTTATAGATTCTACTGGATTTTCTATGTGGAAG
GTAATTTTATTAGAAGATCTGTGAATATAGACACTTTTAC
TTTCTTTCTTTTCTTTCCTTTTCTTTTTTGTTTTTTGAGA
TGGAGTCCAGACTGGAGTGCAGTGGCGCAATCTCAGCTCA
CTGCAAGTTCCATCTCCTGGGTTCACACCATTCTCCTGCC
TCAGCCTCCCGAGTAGCTGGGACTACAGGCGCCCGCCACC
ACGCCTGGCGAATTTTTTGTATTTACTTTTTTTTTTTTGA
ATTGGAAGCCTGCTCTTATTTTTTAACTGGCTTACTGCTC
TAGCTTAATCTCAGTGCGGTGTTGAGTAGAAGTGGGGGAA
AGCATTCATTTTCACCATCATATTGGTGTGATGTTACTGT
GTGACATCACACCAATATGATGTCAGCTGTAGGTGATTTC
TACACACCCTTTATCAAGCTGGGGACATTTTCTTTTATTT
CTAGTCCTTTGAGAATTTGTATTAGATATAGATGTTGGGT
TTTGTCAAAGGCTTCTTTTCATCTTTTGATGAATCATGTG
GGCTTTTAAAATTTTTAGTTTCTTAATATGGTGAATTTCG
TCAATTGATTTAAAAATTGTTAGAGCAGTCTTGCATTCTG
AGAAAAATACCACTTGGTCATAATGCATTATCTTTTTTTT
TTTTGAAACAAGGTTTTGCTCTGTTATGTAGGCTGGACTG
CAATGGCACGATCATAGCTCACTACAGCCTCGAACTCCTG
GGCTCAAGTGATCCTCCCACCTCAGCTTCCCAAGTAGCTG
GTGGCACCCAGCTAATTAAAAAAATTTTTTTTTTGTAGAG
ATGGAGTCTTACTATGTTGCCTAGGCTGGTCTTGAACTCC
TGGCTTCAAGCTATTCTCCCACTTGGCCTCCCAAAGTGCT
AGGATTACAGGCATGACCTGCTGCCCCTGGCCCCATCCTT
TTTATATATATAGATTTGATTTGTTGGCATGTTGTTTGAA
ATTTTAAAATCTATGTGCATGAAGGAATAGTGAACTGTAG
TTTTTCTTTCTTGTAATATATTTGTCAGACTTTGGAATCA
GGGTAAACAGGCTTTATAGAATAAGTACTCCTGTTCAATT
ACCTGGAAGAGTTTGTGTAAAATAGGTATTATTTTTCCTT
ATGTGTGCTTCATTCCAAGAAAAACTATCTGGGCCTGAAG
TTTTCTATGTGAAAAGACTTTTAATAACAAATTTAATTTC
TTTATTAGATTTAATTATTCAGTTTATCTATTTCTTTCTG
AGTGAGCTTTGGTAGTCTGTGCCTTTCAAGGAATTTGTCC
AGTTTGTCTATGTTGTCAAATGTATTGGCATTCAGTTGTT
CATAATATTTCTTTATTATTCTTTAAATATCTATAGAAAC
TATGGTGATGTCACTTGTCTTGTTCTAGATACAGCTGGTA
GTTGTGTCTTCTCTTTTTTTTTTTTTAAATCAGTCTGGTT
AGAGGTTTATCCATTTTATTGATCTTCTATAAGAACCAGC
TTTTGTGTTCATTGATTTTTTTTCCTATTACTTTTGTGTT
TTTTTCTATTTCATTGATTTCTTCTCTTTTTTCTTCCTTC
TGCTTGATTTGGGTTTAATTTGCTCTTCTATTTCTAGTTT
CTCAAGATGGAAGCTGAGGTTATTGATCTGAGACCTTTCA
TCTTTACTAATATATGTGTTTAGTGCTATAAATTTTCCCC
CAAGTACTACTTTAGCAGTATCCTGTAAATGTTGATATAT
TGTGTTTTCATTGTTATTCAGCTAAAAATATTTTCTAATT
TACCTTTTGATTTCTTTGTCCCATGAGTTATTTCAAAGTG
AGATATTTAGTTTTCAACTACCTGAAGATTTTCCAGAGGT
CTTTCTGCTATTGATTTCTATTTTAGATTTACTGTGCTCC
CAGAACATATTGTATATGACTTGGGGAACTATCTTGGATT
TTCTGGGTGGGTCCTAAATGAAATTACAAGCGTGTTTAGA
AGAGGAAGGTAGGGGGAAATTTGAAGATGTGAGAGATAGA
AAGTGATGTGACAACGAAGGCAGAGGGAGAAAAGGTGACA
TGATGTGGGGCCATGAGTCAAGGCATAGGGACAGCTTTCA
AAAGCTGGAAAGAGTGAGGAAACCGATTCTCCTGCAGAGC
GTCTGGAGGGAGCACAGTCCTGCCAACACCTTGATCTTGG
CTCAGTGAAGACCGTTTCAGAGTTCTGGCATCCAATTCTA
TGAAAGAATAAGTGTATGTTGTTTTAAGTCACAAAGTTGT
GGTAATTTGTAGTCGTGGTAATTTGTTACAGTGGCAATAA
GAATGTTATCATTCCTAATGCTCTCAATTCCTTTGGGTAG
ATGCATGTTTCTATCTGATATCATTTTTCTTCTGTCTGAA
GAACTTCCTTTAACATTTCTTGTTGATGGGGTCTATAGTG
ATGAATTCTTTTCACTTTTGAGTCTTTATTTTGCCTTCAT
TTTTGAAAGATGTTTTCACTGGGTATAGAAGTCTGTGTTA
GCATGTTTTTTTCTTTGATTCTTTAGAGGTTGCCCCACTA
TTTTCTGGCTTGCATCATTTCCAATGAGAAATCTGCTGCC
AGACTTCTCTTTGTTCCTTCATATGTAATATTTCATTTTT
TTCCCTATGACTGCTTTTTAAGATTTTCCCTTTATCATCA
GTTTTGTGCAATTTCATTAAGATATGCCTTAGTTTGGTTT
TCTTCATATTTCTTGTGCTTAGAGTTTGTAGCAGTTATTG
GATCTGTGAATTTATAGTTTTCACGAAATGTGGAACATTT
TTGGCCATTATATCTTCAAATATGTTTCCCTCTGTCTCCC
ACTCCTTCTCTCCTTTTTTTTTTCTCTTTTCAATTTTTTT
TTATTAACAAGCTACATAACCAAGAACAAAAACACAGCAA
CCTTAAAGCTGAAACAGCATTAAGTCAAACTGCTGCTGCA
GTTCACGGATGAACCTGGGGTACGTGCTCCCTCATTGCGA
GGCAGGATGTAGGCACATGACTGTACATTCAGGCATATAT
GTGACCAAGAAGAATGAGAGAAATGGAAAACACTGGAGAA
CAGAAAGTATCAAGGACTTTTCATCAGGCAATCCCAAAGT
GCTCTGCTCTCTTCCTGTTCTTTGCCTCTGTATCCTCTGT
GGTTCCAGTTCCAGCTGAACTTGTGACAATCCCAAATCGC
TCCTTCCTCTTTTTCAGTTTCTCATCATCTTCAGACTTTC
TGGAGATTGAAGAGACATTCAAACCAAATCTTTGAGCACT
TTCCTTCGGCTTATCCAAGTTAACCATAGGTTTGTTATCA
GATGACAGACCTTTTGTTGGAACTGAAGAAATCCCAAACC
TAGCTGCCCGACCAGCTTTCTTACTCTCCAGGCACACAGG
TACATTGAATCATTCAGCTCTCTTCTGCATTCTCTCAGTC
TGTGGTATTTCAGATGTAATCCTCACCACTTTCTTCTCTG
CTGCCACATCAACAGTTTTTTTAGGGGGTTCTTCCTCTTT
GACAGGCAGCTCAATGGGCTTTGTTTCTTATTCCTCTGTT
TCATCTCCCAGAACATCTTCATTTGCCTCCTCTTCAGCGT
GTTCTTCAAGATATGCCTGGAGTCTGTGGATAAGATCTTG
CTTTGTTCCCTTGGTCTCCAAACCATGAGCAAGATATTCT
TACCTTAGTTCAGCAAGCTTCAGCTTATGGATCTCCACCG
TCTTGGTTGCTATCTTGTTACCCCTCCCTTCTCTCCTTTT
ATTCAGAGGCTCTAATTACATGTATATTGGGCTGCTTAAA
GTTGTTCCACAGTTCACCGATGATATATTTGTGTCAAAAA
TTTTTCTCTGTGTTTCATGTAGGGTAGTTTCTATTGCTAT
GTCTTTAGTTCATGAATCTTTTCTTTTGTGATGTCTAGCC
AGCCATTCATCCCATTGAGTGTGTGTGTGTGTGTGTGTGT
GTGTGTGTAATCTCAACATATTTTTCACCTCTAGAAACTT
GATTTGGGTCTGCTTTGTATCTCTCATATCTCTATATAAC
TTTTTAAACATATGGAATATAGTAAGAATCATTGTTTGAA
TGTTCTTGTCTGCTAACTTTAACATCTTCGTCAGTTCTGT
GTCAGTTTCGATGGGCAGATTTTACTTTTTATTATGGATT
CTATTCACCTCCTTCTTTACTTGCCTCGTAATTTTTGATT
GGATGCCAGAAATTATTAATTTAACTTAGTAGTGCTGGAT
ATTCTTGTATTCCAATAAATGATTTTGAATTTTGCTTGGA
GACATAGTTATTTGGAAATAGTGTGATTCTTTCAGGTCTT
GCTACTAATTATTTACTAAACAGAACCAAAGTAGTGCTTT
TTCTAGAGCTTTCTGTTCCTCACTACTGAGTTCTATTCCT
CACTACTTATGCTATTCCTGATCCCAAGTAAATGCTAAGT
ACTTTTTCTTCTAAATCTTTCCTTTGTTTTTAAATATTTT
CTCACATGTACCTGCTGTTGAGTATGCTGACGATTACTTC
AGGGGAACATTTGCAGCTCTCTGGCATTCGTTCTCTGTGC
AATTTTCTTCTCTCCAGTATCTATCCTGCAATCTCTTACT
GCATTGGTCTTCCTGGACTCTCAGCAATGTCTTTTCAGCT
CAAGGAGCCTGCTAGGCTTTGCCTGTATTTTCCCTTTCTG
TGCTGGACACTCTCAAGGTAGTATGCTGGAACAATCATAG
GGTTTACCTTGTTTGTTTCCTGTATCTCAGAGAACATACT
CCTATATTGCCTATCTTCAGTATCTTTGAAGTCATTATTA
TTCTATCTTGTGCAGGTTTTGGAATGTTAAAGATGGGAGA
GTAAATCTAGTCCCTGTTAGAAAAGGTGTTCTATTTTTAT
GCTGCAATTCTTAGTTACAGAGATGGGGTAAAATGAATAA
TTGGTCAGGTCCTTTATCATCACTTACTAGATCTTTGGGA
TTTCATTGTTCTTTATGTTTTTCTCCCTACAACCTCCATT
CACTACTGCCCCCATACGCAAATCATTTGGTTAACATGCA
GTGATTCTTTATTTATTTATTTATTTTTGAGACGGGTCAG
GTTGGAGTGCAGTGGTGCAGTCTCAGCTCACTGCAACCTC
TGCCTCCTGGGTTTAAGCGATTCTCATGCCTCAGCCTCCC
AAGCAGCTGGGACTACAGGTGCATGCCACCATGCCTGGCC
AATTTTTGTATTTTCAGTAGAGACAGGGCTTTGCCATGTT
GGTCAGGCTGGTCTCGAACTCCTGGTCTCAGGTGATCTGC
CTGCCTCAGCCTCCCAAAGTGTTGGGATTACAAGCATAAG
CCACTGCACCCAGTCATAGGCAGTGATTCCTAATTGAGGT
GTACTTATAAAAATCCCTTGGGTTTGGGATCTCTGTTTCC
ATAAAACTTTCCAGGTGATTCTGACAAGCACCCTGGGTTT
AACCAACTTCCTTTCCCTTCTAAAAACCTGCTTTTAGTTC
AGATAGATGATAGAGGGATAAGGAGCATCTTTCTGCTACT
ATATAAGCATACAGCAATGATAATAACAGTAGCTTTTTTA
ACCCTTACAATGTGCCACACACATTGGTGAGATCTTTATG
TATATTATTTTATTTAACCTTCAAAATTCTGCCCTATGGT
AAATTACGTTATCACTCCCCATTTTACAGATGAGGAATCT
GAAGCTTAGAGATATTGGGCAACTATCCAAAGGTCACACA
ACTAATAAAAATAAGATCAGTCTTTTGTAGTGGTGCAGCC
TACACAGTGCAGTGCATCAAACTCTTTTTTTTTTTTTTTT
TTGAGACAAAATCTCGCTCTGTCACCCAGGCTGGAGTGTG
CAGTGGCATGATCTTGGCTCACTGCAACCTCCACGTCCTG
GGTTCAAGCCATTCTTGTGCCTCAACCTCCCGAGTAGCTG
GGACTATAGGCGTGCACCACCCTGTCTGGCTAATTTTTGT
ATTTTTAGTAGAGATGGGGGTTTCACCATGTTGGCCAGGC
TGGTCTTGAACTCCTGACCTCAAGTGGTCTGCCTGCCTTG
GCCTCCCAAAGTGCTGGGATTACAGGTGTGGGCCATTGGG
CCTGGCCCAAACTCCTTTTATAATAGAACATGAACTTCCA
CATCTAGGGCAAGTGGGTGATTGAAATATCTCTGAAGAAG
CTTTTTGGTTGCTTGGAGGGAGGCTAGTTATTGATCTCTC
AATGGGAGACTCAGTCCTAGTACTCAAGGGTCCCTGATTC
TAGGAGAAAAAGTATTCTGCAGAGTGGATATATGGATTCC
TAAAACATAAGGTTTTATTTTTCATCTAGTCGACTTATGG
CTTTGCAGGAAGATAGAAAAACCAAGAAATGGAAGAAGCG
GGATCTTTGCCTGGGCAGCACTACGTCCTGTGCCTTCCCA
GGGCTGATCAGCACCCATAGCAAGTTCATCATTTCCTTTG
CTGAAGATGAAGCAGGTAACATATGTACAGAGTTGTTTGA
TTTCTACTTCCTGGAACTTGGATAATCACAGGCATCAACT
AAACGTTTATTTTAAATAGTAATTATCACTTCTACTATGA
TCACTATCACTTAGTCATCTTTTATAATGTACTGGATACT
ATTCTAAGCACGTCATGTTTTTCACCTTATTTTGTAATCA
TAACACCCCCATGATAAAATTACTTTTGATTTTTTCTCCT
TTTTTTTTGAGACAGAGTCTTGCTCTGTCACCCAGGAGGG
AGAGCAGTGGTGCCATCTCTGCTTACTGCAACCTCCGCTT
CCGGAGTTCAAGCAATTCTCCTGCCTCAGCCTCCCAAGCA
GCTGGGACTACAGGCATCTGCCACCACGCCCAGCTAATGT
TTGTATTTTTAGTAGAGATGGGGTTTTGCTGTGTTGGCCA
GGCTGGTCTCAAATTCCTGACCTTGGGTGATCTGCCCGCT
CAGCCTCCCAAAGTGCTGAGATTACAGGCGTAAGCCACGG
TGCCTGGCCCCATGATGTAATTATAATGCTCATTTCACCA
ATGAAGAAACAGACTGAATATGCCAGCCTACTCCTTCCAG
GCTGAACCACACAACTCACTGTGAGGGGGAGATCTATGCT
GAACCGCAGTTCTAGGAATGTGGAAAGGGCCAACAGTGGA
CCAGACTAAATGGGCAGTGGGTGTTTATGCTGCCGGTGCT
GTCTGGGAAACGGGCCTCTAGTGATCATCTCACTGGTTGG
GCCAGGCTCTTTCCTGACCTTGCCAGAGTTTGTGAGCAAA
GGAGGATTTTATTTATTTATTTATTTAGAAATCTGAGAAA
AAGGTAGACATCTAGGTAGGAGGTCCCTCAATAGACAGAC
TAGGCACGTGTTAAGGGCTTCAGTGAAGCATGATGTGCAC
ATGTACATGAGAGAGAGACCCAGAGAGACTCAGTTCTAAT
ACGTTTCCAAACATTTTATCATCAGAAAACCGATTTTTAA
CTTCAGCTTTACATAAGTTATGTTTCACTCGGAAAGATAA
AGTTTTCAAATTTTAAATATTTTTGTTTTGTTTTATTTGA
GGACAGTGAACTTTCCAGTATTTGGCACTAGATATCATCA
TGTTTAGAGGCAGAGATAATAAGGTGATCTCTCAAGGTCC
CTTCCACATCTAGATTCTGTATAGGTGGAAAAAAATAATA
ATTAAACAACAGAAAACAAAACCAATCAAAAAGAAAAAAA
AAAAAAAGATTCTCTGTAGGTATAAACCAGAGTCTCAAAG
GATTCTGAAATATTTGGTTTCTTTCCCCTCTGGGCTGTGA
GGTGGCTGCCTGGGACCTTCACTTGAGTAGGATATAAGGA
GACCCAGTCATCTCCCGGACCCTTTCCTCTCAGTTAGCTG
ATGAACGGATAGTTTGAGATGAATGTTTTATAGGAGCAGA
GGAAACTTCAAGAATTTTGGAAACTTCAAGTATTTTAACA
GAAAAAAGTCTATGTGAGTTTCAAATTGGAAGTCCAAACA
TATGAAAAAGGAGAGAAACCACAAGCTGGCAGGATGATGG
CCAGTGGAAAGAGAGTGACGTGAAAGCTACAGGCGGTGGT
GGGGCTTCTCCTCTGCCGGACACCGCCGTGGGTGAAACCC
CCCCAGAGGCTGGACCCCCCGAGTCTGCCCAGGGATCCTG
GGCTGCCATCTTCTGTGGCTGTTCTTGGCTTTGGTGACTT
GGTTTGTTGTGCTTGTAGATGTCTCACAGTAGAAAACAGT
TAAAAAAAAAAAAAGCCAAAAAAAACCAGTCATGGTACAT
CTGGCAAACAAAACAGAGTCCTTGGCTGAATTTTATGGGG
TAGACTTGCCAGAGTGTTCCCAAGCCTTTGCCCAAGGGCG
GCCCTGAGGCTAATGAGGCTGTTCCTGAGGCAGGTTATTA
TTATTATTTTTTCCCCGGAGTTGCTTGCTCTTGTGTTTTT
GCATAAACTGATTCATATTTTCTGCTCTTGGCATATTCTT
TTCCTCTGAGAGGCATTTTTAGATCTGAGCATTATTTCAT
TATTTTATTACCAGTCCACTGGCTTTAGGTAAGTCACCTT
TTACTTGGAACTCGAGCTCTGCCTCACCTATGGCTACAGT
TCACGTCCTGGGTCATGTCCTGAGAGTTGATAGCTGGTAT
GAATTACTGCTGAGCGAATGGCTGGTGCGGAGCTGCCCAT
TGCTGAGGATTCATTGATGGGATTTCTGAAAGTCAGTCAC
TGAAGCACATTCCCAAGAGGGCTGGTCAAATGAATTATGT
TTGCAGTAAATTTGTATAGCATGCATTTTTGTTTTACATG
GCATATTATAGTTTTTTTTTTGTTTTTCTCCCCTAAGACA
TATATTAAAAATATCAGTTGGAAACTACAGATGAAATTCA
CCTCTAGCATTGTTTTAACCTAAAAATAAAATGGGAAGTC
TATGGAATGTGGAAGACATAGAATTTACACAAACTGCAGT
CCTGCATAGGCAGGGTTTTCAATTTTCTTTTTAGACTAGG
AAGGCCTTTGCATGGCCTCGAGGGGCCCCTGCCTATGTAC
TCGTGGGCCTTTCTTAGACACCACATTTATCGAATGGTAG
AATCACTCCAGATGGTGCCTGGGGTTCCAATTCGGACGGA
GCAAACTGACTCTGAAGGAGGGTGTGCCCTAATTCATCAG
ATCTCTTACATGGGGAAGACTATAAATTTAGTTTGTCAGT
ACACAAAGCATAGTCTGTTAGGCAGCTGCTACCCTGTGTA
GTGGCTATGCAAAGACTAAGAGGCTCACACTTAGCACAAG
ACAAACACTGGTCTCTGTTCTCCACAAAAAGCAGTTGTTT
AGAGCTGTTGTGTGGTGGCTCATGCCTGTAATCCTACTGC
TTTGGGAGGCTGAGCTGGGAGGATTCCTTGAGTGCAGGAG
GTTGAGACCAGCCTGAGCAACATAGGGAGACCCCAGCTCT
ACAAAAAGTTTAAAAAATGAGCCTGATGTGGTGGCATGCA
CCTGTAGTCCCAGCTACTCAAGTGACTGAGGTAGAAGGTT
TGCTTGAGCCCAGGAGGTGGAGGCTACAGTGAGCCGTGAT
TGTGCCACTACACTCCAGTCAGCAACAGAGCAAGACCTTG
TCTTAAAAAAAAAAAAATCAGTTGTTTAAATAACCCAGAG
CTGTATAAAGCTTTAGGTTTTTCAGAATTGCAACTTAATA
GACATTTTCTTTCATAAAATTGAGAAAGAGTTGTATAAGG
CACATAACAGCAAGTGAATTTAATTCAGTGTAATGGCACA
AACATTGGGTCAGAGAGATGAGAAAGTAATAATAACTACG
ATTATTGAACACTTTTTTTTTTTTTTGAGACAGAGTCTCG
CTCTGTTGCCTACTGCACTGGGAGTGTAGTGATGCAGTCT
TGGTTCACTGCAACCTATGCCTCCCAGATTCAAGTGATTC
TCATGTCTCAGCCTCCTGCATAGCTGGGATTACAGACATG
CGCCACCATGCTCGGATAATTTTTGTATTTTTAGTAGAGG
GGGGTTTTGCATGTTGGCCAGGCTTGTCTCAAACTCCTGA
CCTCAGGTGATCCACCTGCCTCAGCCTCCCAAAGTGCTGG
GATTACAGGCGTGAGCTACCGGGCCAGCCTGGTTATCTAA
CACTTTCGAATTGAATACCTAACAATCACTTGAGGCATTG
TGATCCCCATTTTACAAATGAATAAATATCTTGAGGGCTG
TGCAGGTGAAGACGTCTCCCAAAATAGCATGGAGAGGAAC
TGGTGTTATCAGAAATCAAACCAGACTTCTGGGGCTCCCC
ACTGGGGCTTATGACCCCACAGCATAATGTCCCTCACAAA
TAACTAGACAGCAAGGTGGAATGAGGTAGTTACTGTGAGA
AAAGAACGTTTCCCAGAGCTCCAAGTGGCAGAAATGGGAA
GGAGTGGGGCTCTTTCTAAGAGTGTATTAGTCCGTTTTCA
CACTGCTGATAAAGACATACTTGAGACTGGGTAATTTACA
AAGAAAAAGAAGCTTAGTGGACTCACAGTTCCGCATGGCT
GGGAAGGCTTCACAATCATGGTGGAAGGTGAAAGGCACAT
CTTACATGGTGGCAGAAGAGAGCAAATGAGAGCCAAGAGA
AAGGGATTTCCTCTTATAAAACCATATAAAACCGTCAGAG
CTCATGAGGCTTATTCACTACCAGGAGAACAGTATAGGGG
AAGCTGCCCCCATTATTCAATTATCTCCCATTGGGTCCCT
CCCACAATATGTGGGAATTATGGGAGCTATAAGTCACGAT
GAGATTGAGATTGAGTGGGGACACAGCCAAACCACATCAG
AGAGATACAGGAGAGAGTGGGTAGAGGTGATTTTTGTGGG
ACATGGAAAAGACCAAGAGAAGAGGTGGAGAGTGGGGAGG
GTCACCAGGAAACAAGGAACTCAAGGACGGAATGAAAGAG
GAAAATGGGAGTAAGGCTGAAGGGAAACAAAACGACTAAA
GAAGGGACAAAATAAAGCGATTGACAGATGGTCCTCAGCC
TGCAGACTGTGTGTATCCAAGTGTTCACAGAGGAAAGAGG
TAAGGAAGGAAATGGAGATTCACGGAGGTGAAGTTTCTGA
GAGCAAGGAGGTGATAAGGGAGAAAGCTGTTTGGTTTGAT
AAACAAACATACACATGAAATTACCTCTGCTAGGCCATAC
ACTCAGCTAGTCTTTGGGGGTTCGAAGATGGACTTTCTCC
TCAAGGAGCTCACAGCCCAGCGAAGCAGACGTCAGTTAGG
TTTCTGGGATTCCATTCTTGGGGCTCACTGCATTTTAGGG
CCATAACTTCTTTTTGACCATTTTCTGTGCATCCAGTTCT
GTGTCTCAGTGCTGCCTGATGTCCCATTATTGCCTGTCTA
TTTTTGTTGCCTTAGGGGAGCTGTATTTCCTGGCAACCTC
TTACCCAAGTGCCTATGCACCACATGGATCTATTTACAAG
TTTGTTGACCCCTCAAGGTGAGATTTGATGTCATTTTCTT
CTCAAATGCATTTTTCTCATTTCTTATCTCCATGGCAGGC
CATAAAAACAATCTTTACTGTCCCTCAAATTACCAAAAAT
TATTGATGAAGCAAACTCATGTTCTAGATGAAAAGTAGTT
TGGACAAATAATGGCATAGGACAATGAGTCTATAGAAATT
ATGAAATACTTGGGAAACGGTCTCTTTGCAGTTGGACATG
AAGACCTTGAGTCTTTCTAGGGTTTTCTGACCTAGTCTAG
GTCTGTGGCTTTTTTTTTTTTTTTTGAGATGGAGTTTCAC
TCTTGTTGCCCAGGTTGGAGTGTAATGGTGCGACCTTATC
TCACCTCAACCTCCGCTTCTCAGGTTCAAGCGATTTTCCT
GCTTCAGCCTCCCAAGTAGCTGAGATTACAGGCATGCACC
ACCATAGCTAGCTAATTTTGTATTTTTAGTAGAGATGGGG
TTTCTCCATGTTGGTCAAGCTGGTCTCGAACTCCCAACTT
CAGGTGATTCACCTGCCTTGGTCTTCCAAAGTGCTGGGAT
ATCAGGCATAAGCCACCATGATAGGCTATTTTTTTTTTTT
TTTAAATATGCTTCTGGAAGTGTCTGTCTGAGGTCATCTA
ACAACAGGCATACACCTCTAAGCACCTGAGTAAGTACTGC
TCCCCTGTCCCCTGGGCTTGGTGCAGATCTCCAGGTCTTT
GGCAAATACATTTAATTGCCAAGTTCCTTAGTAGCTCCAG
CTGACCTTTTCTGGAGTTTAGTGTTTATTCACTTGCTGGG
CTCTATGCTGTTTCCTTCTGCTTCTTTGCTTATCTCTCTC
AGAGGCTGACCAACCTCCACCAGCACAGGCAAAAGCACAA
TACCACTTCCCGCTTGAGAGGTTGTTGGGTCTGGGTCAGG
TTATCTGCCCCGGGGAGGGTGATGCAGTGTATCCATCCTG
AGGAGTCTGGGCAGTGCACTAGAAATTTTTTTTTTTTTTT
TTTTTAATAGAATCTCACTTTGTTTCCCAGGCTGGACTGC
AGTGACACGATCTTGGCTCACTGCAACCTCTGCCTCCTGG
GTTCAAGCTATTCATGTGCCTCAGCCTCCCAAGTCACTGG
GATTACAGGCATGCACCACCACACCCGGCTAATTTTTGTA
TTTTCAGTAGAGATGGGGTTTTGCCATGTTGCCCAGCCTG
ATCTCAAACTACTGGACTCAAGTGATCCACCTGCCTCGAC
CTCCTGAAGTGCTGGATTTACAGGTGTGTGCCACCACGCA
CCCTGCCCCAGTGCTCTAGATTTATCTGAAAATTCTTGCC
AAAGCAAGAAAATCTCCCCCTGAATTAGCTTACAGATAGA
CCTACAGAAGAAAATTTTCCCCTGAGGCTTATGTTACCCA
CATCTAGATTGGCATATAGCAGACATGAGGCAAATAGGTC
CAGCCACTGGTTAGGGCTTTGGGGCCAGCTCTAGCTCAGC
TTCTGTTTGGCCACAGGGCTCTCAGCTTGTGTATTCTTGG
AAGTTCCTGGAAGAGGCTCCGTCCCTGAGGCTGTGCCCGG
GGTGATGTGCGGATGGTGGAGGGCGGATAGCCAAGGGGTG
AATTTAATACTGGGCTGTTTCCACTGCTGGGTCTGCTTCT
GTGCACATATCCTGGGCTTAGGAGCTGGAGCAGACTCAGG
GTCTTTTAAGTGCTTCTGATGGTTGATGATGCCTTGGTGG
GGAGTTCTCTTTCCATTAATAGGCTTCCTATGTGAATCCA
TTTTTCTTTCCTTTGGCAGTTTTCTGATTTAGCTGGCAGA
TAATTTAACTCCCCACTTTCACAAGAGCAGCTGTGAGAAG
CCATACGGAAAGCGCCCATAAAGCATTTTCACACTGAAGA
CATCCTTACTCGTTCACCTTTTTTAAAAAAATTGACATTT
ATGGAGTTATTCCTGTGTGCCAGGCACTGTGCTAAGTGCC
ATGCATGCGGCTATCATTTAATGCTGACAGAATTCCAACC
AGACAGGTTAACATCTCACTCTATGGATAAAGAAACTGAA
GGCTAGTTAAGTTAAATTACTTGCCCCAGGTGCAGCTAGT
AAGACGAGCCTGGAATAGGAACTCAGTTCTCTTTGTGGAC
AGGTCATTTCAGTGCTACTCCCTCCGTTCAGTTATAACTA
TATCGAATCACATAGACTTTTTAAACTTCTATAAGTGGAC
CAGATTCTGCTCTGATTACTTATTCAGCTTGTCTTTGCAT
TAAATGCATCACTCCCAGCATTTTGAGGGCACCTGACTAA
TTTATGTATCCATTTCTCCCTCCCATTTTTTTCCTCCTAC
CATTCCTTTAGGGGTAGCTAAATACAGTGGTTGAGAACAC
GGACTTGAGCCTGGGCTTGGAATCTTGGCTTTGCCACTGA
CTAACTGTGTGGCCTTGGGCCTGTTTCTTAGCCTGTGTGA
GCCTCAGTTTCCCCTATGTAAAATGAGTATAGTAATAGTA
CTTACTTCACAGCATTGTTAGGAAGACTCAGTGAGTTAAT
ATTTGCAAAGTATTTAGAATAGTGCCTAAGCACTACATAA
GTGTTTGTTAAATAAATACAATTACCTTATTTTTCCCCTC
CACCTGGAGTTGGGAGGATGGCAGTGAGAGATAGAGTTGG
AGCAAGGCAGAGAAGGCAATGGGGACAGGCTGGGAAGTTC
CAGCTCTGCTCTCTACAGTGGAAGTACTCTCTGTCCTCAA
AGTCCCTTTTATTTCAGAAGATGCACCCGGGGACAAGCAG
TTTAAGAATGTGTGTGTTACTAGGCAGAGAAGCAGGCATT
GTCTAAGGGCTGTGCCTTGAGTTCTTGAAGACATTTTCTT
TAAAGGGAGTCACCAGCACCACCATCAGAAGCAGCAGCAG
AATCATGCTCATCATCAGCCTCATCCGTGAACTCTTGTTA
TGTGCTGGGCACTGTTCCTAGGAAGATGGGGAATATTAGG
TTTTGCATTTTATAGATGTGGAGACTGAGACTTAGCAAGG
TTTATTTGCCCCTGATTACAAGGATGTGAACCCGTTTTGA
CTGCTACCATGCCCATACTCCTAACTCCCTTTCTGCACTG
TCTCTCAAGGGCCTGAGGTGCCCTGTTCTGTCTGTGCCCT
TTTACCTCTCCTTCTGAGCTCATAGCATATTTCGTATTAC
ATCTACCCCATCCCCATGGATAAGTAAAGGCTGACCCCAA
TTCTTGCAAATATACACCCTCTGGTGACCTTGATTTTCTG
GTTGCGTCTTCAGAGTCTTGCGTCCTCATGCTTTCTGTTT
GTGTTTTTAGGCGGGCACCCCCAGGCAAGTGCAAATACAA
GCCAGTGCCGGTGAGAACCAAGAGTAAGCGGATCCCGTTC
AAACCACTCGCCAGTGAGTCCATCTTTGAGTCTTAGGCTC
AGGCCCTGGTGTGGAGGCTAAGGCAGTGCCCTGAGCAAGC
AGGCCATAATTCCCACGGTGGAGTCTTAGTTACCCCCTGA
GGGAAATTCAGTCTATACATCTCCTCTGCATAACAGAGGA
GTTACGAGTGTGAGGATACCCGCTTCTACTGTGACTGGTT
TCCTCTATTCATTCATTCACTCATTCATTCATTCATTTGT
TGATTCATTCATTTAATTGTTCATATATTCATTCATTTGG
CATCATTCATTTCATACTTTGTGGCAGGAACTATGCTTAT
CCCTAGAGATACAACAATGAACACTTAAAGCCTATGACGT
GTAGGAATTCAGAGTTAAATAGGAGTGGGGATGGGAAGTA
CAGGCAAATAAAGAAATAAATGTAGCAGTAATGTTCTGGT
ATAGAAGGATGTTCAGGGCACTGAGAGGGCCCCTAGAATG
ATGAATGTTTCCTTGGGGCAGGGTGGGGTTTCCTTGGGGC
AGGGTGGGGAGTCAGGAAAGACTTACAGAGGAAGGATACT
ATCTTAAGGAAACTATTACAGAATCATGTATCACTGGAGT
GACCCTTCTAAAAAGCTCATATATTTAGATCAAGGCCAGT
TAGAGAATTAAAAAGTATTAATAAAAAGAATTTATATTAA
AGAACTCTAATGCAGTTATAGGTTTCTCTTATAGCTACTT
TCTGGGACTTATATTTTTCACTAAATAAATGCTGATTTCT
CAGAGACAGTCTTGGACTTGCTAAAGGAGCAATCAGAGAA
AGCTGCTAGAAAATCTGCAACCTTAGCTTCCGGCCCAGCC
CAGGGTTTGTCTCAGAAAGGCTCCTCCAAGAAGCTGGCTT
CTCCTACAAGCAGCAAGAATACCCTGCGAGGGCCTGGTAC
AAAGAAGAAAGCCAGAGTGGGGCCCCAAGTCCCCCAGGGC
AAGAGGAGGAAGAGCCTGAAAAGCCACAGTGGCAGGATGA
GGCCATCAGCAGAGCAGAGGCGAGCTGGCAGAAGTCTCCC
GTGAGCCATTGGTCAAGGTGGCTGACAGGGTGACGTGAGA
GAGGAGAGCCACCTCATCAAATGAAAGTCACTGCTGAATA
AAGACCTTAGAAGTCTGGGAAGCCAGGATAGAGGTGGGGC
AGGGTGGTTTTCCTCTCCCTGGGAAATCTTGCTATCTGCT
GAATAAATAAATGCACCTTCTCTGGATGCAGTGCTTCTGT
AGGAGACCATATCTCAGATTGCTGGTGCACCTGGGTTATG
GTGAGCACTAGTCCATGAGCCTGCTTGGAATCACACTGGA
TGTCTCCATTTTGTTTTGTAAATGCCTACATTCTGAGGTA
ATAAATCAACACTTGTTCAAACTGACACATATCCTTTGAT
ATCCTGGATATTTGTTTGACATTAGGAAATCTAGCATGCT
GTACCACACTTGCATAAGAACCATACTTCACCCTCCTGCT
TCACCCCAGGTCTAAGAGGAAGCCTGTGACAAGCTTACAA
GGAAAGACCCTTTAAATGTGGTATCTCCTTTCCCCAGCCC
AAAGCTCATGAAGTGAACAAGAGCAGGTTCAGTTCTGTAC
CTCCAGCACTTACTACAGTAATGGCCTGACAGGTTCTTCC
TGTGTAGTGCACAGACAAAACCAATTCACTGAGACTACAA
TATTGCAGTAGAAAAACAGTTTAACACAGAGGCTGCCAAC
TAGAAGGACTGGAGTTATTACTCAAATCAGTCTCACAGAG
AACTCAGAGGCTGGAGTTTTTATGGATAGTTTGGTGGGGG
GAGGGGCTAGGGAATGTGTGCTGCTGATTGGTTGAGAATG
AAATCATAGGGGTGTGAGGAACAGTCCTTGTGCACTGAGT
CTGCCTCTGGATCGGGGCCACATGAAATGTTGAGTGATGA
ATCACAAAGCTGGATAGGTTAGTTGGTTTCCAGGGTGCAA
CCATCTGAAAAACATCTCAAAAGACCAATCTTAGGTGCTA
CAATAGTGATGTTATCTATAGGAGCAACTGGAGAAGTCAT
AAATCTTGTGACCTCTGACCACATGACTCCTGAGCAGTAA
GGGATTATAGAAATGATGCTTACATTTTAGCAGAATTCAG
GCCCTTCCCATAATCTAGTGGCCTTCCATCAGTTTTACAA
AGGCAGCTTCAGTCCCTGAGCAAGGAGGGAGTTAGTTTTA
GGGAGGGAGGGACTATTATAATTCTTGCTTCAAAGTTAAA
CAATAAACTAAATTCCTCCCATGGTTAGCTTGGCCTCAGT
CAGGAATGAGTGAGGACAGCCAGCCCGTGAGGCTAGAGGC
AAGAGGGGGTCAGCCATGCCAGGCTTCTCTCACTGTTATA
ATCTTTGCAAAGGAAGTTTCACTATTTGGCTTTATTGTGC
ACACAGCATAATAAACTTAACTACATTTTATTTGAATACC
TATATGTGCCAAGCTTATACCTTATCTTGAAACCTCAAAG
CCTTGCTCTTCTCTGTTGCCATAAAACCTCCATTGAAGAT
GAGAAAAGTGAAGCTTTGTGAGGTTAAGTGACTGTATCAC
AGTGGTGTAAGGGAACAGGGAACAGTTCAGTTGGACTAGA
ACCAATTCCCCCTTGCAGTCTGCTGTGCACCTGCCTTCAT
GGAGGCCCTCAATGAAGGATGGTGACTTTTGAACTATGTA
TCTGAGGATTGAAGAACTAACAGAGGAAATGGTCCCTATA
TTCATCAAGTTCTTCATATTATGCAAAACATCCAGAAGAG
TGTAGACAATTTGGTTTAAAGAGAACAAAAGCATAAAATA
CCAGGGTTGTTAACTTTTAAGGTCATATGATCACTATTTT
AGATAGGATTGGACATACTCTGGATAGATTTTTTTTTTTA
AAGACTTCCATAGAAGCAGTTTCCATCTTTTTGCTTTAGG
TAACCTTACCTAACAGGAATCCATCAAACCTCTCTGATTC
TTTTTCTCTTGTTCTGTCTTTATGGAAGCTGCTAAACACC
AGTCATCGTTTTCTGCAGATCATTTTTTTTGATCTTCTTC
AAGTTTTCTTCCTTCGCCTTTTTCATAGTTTTAGTTTTCC
TTGCCTACCTTTGTAGCGCTTATGTATACTCTCTAGGATC
GAAATGAACTTCAGAGTCTAACCAACTTGATATTTCACAC
TTTTAGCTTCTTCTCAGATGAAGACAGCAACTTAAAGGTG
GAGGGGATTAACCCAGGGTTATTTTGTTGGAAGAGCTGAA
AACCCCAGGCCAGTTCAAGGAGATTGGATCTAACCTCTGG
ACTAAATGTTTGAGCCCACTCTGCTTTCTTTGCTCATATG
GTCTTTCTTCAAATACATGGGGCAAAAATACAGTCTGGAC
TGGAAGTGTTTGAGCTGGGGGAAAATCCTCAAAATTCATG
TATCAACTGAAAGGATCGCACACACCAAATTCAAAGCATT
TGGAACACTGGTTTCGCACTAGAGGGTATTGCATGGGTCT
AGACCGGGAAACTGAATGGGGCCTCTGAAATGTTGGAAAG
CTGGGGGAGAGGCAGAGTGTTTTTCTCTAGCAAGTGGCTT
TATTTTCTGGAAGGATGCCTGGTGATGCCGGTGAGCCTTC
CTGGGAGGGTCTAGGACTGTTAGAAAACAATCTCTAGGGC
ATCGAAAAGCCAAAATGTATTCCTCTTCCTTACAGCCTAA
GGTGTTGAAAAGTTCGGAGGGTTGAAAAATACACATGTGC
AGGTACTTGCTCTTTCTAGAGATCAGTTTGTGTCAGGGGA
AGGGAGAGGAATGATGACGACTGGCAATGACTGGAGGGAG
ATGGGATTAGAGAGCTTCAAAAACTTCTCTTTCTTACTAC
TTTGTTACTTGATGACCAAGTAACTCAGAGTAAGTAGTCC
TGGAACTAAGGTATTCAAGGATCCCAAATGGCTTTGCCAA
AAGGCATTCAGTGTGTTAGTAAAGGGCTAATGCTTTTGCG
ATAATATGGGTATTTTTGTTGCATCAGTGGGTCCTGTGTC
CTCAAGGCACTGTGAACACTTCACCTCCACAGCATTGCTA
GCAGTAGATAATCCTGACCACAGAGGGCCAAAATAATTAA
CAAAGTATGAGGGTGTTGAGTGTGTTTTCCTAGATCTAAA
ATATTGCAAGCCAAAACAGAAAGTCTTACAGTTGCATCAC
TCCCAAAGCGAACTCAGTTTAAGAAACACATTCCTTGTAG
TGGTACACACCTGTAATCTCTGCACTGTGGGAGGCCGTGG
CGGGTGCATCACTTGAAGCCAGGTGTTCGAGACCAGCCTG
GCCAATGTGGCAAAATCCCATGTCTACTAAAAATGCAAAA
AAATTAGCTGGGCGTGGTGGCGGGCACCTGTAATCCCAGC
CATTTGGGAGGCTGAGGCAAGAGAATCGCTTGAACCTGGG
AGGTGGAGGTTGCAGTGAGCCAAAATGAAGTCACTGCACT
CAACCCTGGGCGACAGAGGGAGACTCCCTTTCAAAAAAAA
CAAAAACAAAAACACCACCACCACCACCAACAAAGAAAAA
GAAAAAAAAAAGAGATAAGTTCCCTGGCTTTAAAGAGCTT
GTTGGGGAGATATTTAATTTCATCTCAACGAAGGCTGTGC
TTACTGCTTGTCAGGCACAGTACTGACTCCGGGGAGACCC
AGAGATGAAAGAGACTTTCTCTGGCTATTACAGTTTACTT
AGTGGGAGCCAGATTAAGAATTAACTTAGACGCAAGGTCA
GAGGACTCTGGGTCCCTAACCTGCACTATCTAACAGAAAG
ATAAATGAGAGCTGCAGATGGGAGCCACAAATGTAACCTA
AAATTTTCTAGTAGATACATTAAAAAAAAAAGTTAATTGT
AATTATACAATTTTTTATAATTATTTTAATTACACTCTAT
TTTATATAATCCAATATATTTCAACATGGAATCAATTCAA
AAATTACTAGTGAGATGGCTTACATCCTGTTTCGGTTCCA
AGTCTTTTAAATTCCATGTGTATTTTACTCTTTCAGGACA
TCGCCATTTGGACTAGCCACATTTCAAGCACCCAGCGGCC
ACACGCGGCTTGTGGCGTCTTACACACAGTCCTTTATCAA
GCTCTGGCCCTCAGATCTGGGAAAAGAAATCCTGGGTTGG
AAAAATTCATGTGGTCAGAAAAAAGGCTGTTGGCACTTTC
CTCTGGTGACTCTGTAGTCACGCGGCATTGAGGAATTTAG
GGAAAACACAGAGAGTCAGAAAGGCTGCAAACACTGGCTT
CCCAAGCAACCTGGGACTATTTTTGGGAGTCGCCTCGGAA
GAGGCAGGACCTTGGAGCCAGGCCGGGCTGTCGGGCCTGG
GCTGCCACGTGTCAGCCACAGAGCCGGCTAGCGTCCGGGC
CACTCTGGCCGAGGTCTCCGCCCTGGCAGGGCGTGGAGAA
GCGCAGCCGCCGGCCTGCCAGGAGGCGATGGGGAGCGGTG
CCACAGCGCCGCCCGCCGGCCACGCGCCGTAACTGCAGCC
GCGGCGCCGCCATGGCCCGTCCTGTTAGCCAGCAGCCGAG
TTCACTGCCAAGGCCGCCGCCTCCACTTGGTTTTCATTGA
GGGAATGGTGTCTGTGTGCAGGGCGTTAGCCTCAAGCCTC
CATTTCCGGTACTCCGGCCTGCAGGTCCGGTAGTACTGGG
GCTGCCGAGCCAGTTTTCCCCTCCTCCTGCCCTTGCCTGC
TTCTTGTTGGGGGTCCAGGATTTTCTCTTCCGGGTCACTT
CTAAAGCACGTTAAGGATGCTCCTCATTTGCATTTCAGGG
GAACTAATGTTTAACTCTGTTAGGAGTAACGTTTTCGGAA
ATCACGTTTTCCATTTTGGACTCTATTCCGTATTTAAATA
CTATGGATTAAAACAAAAGCAAGCCAACAGGAGGCCCCAG
CGAGGATCGAACTCGCGACCCCTGGTTTACAAGACCAGTG
CTCTAACCACTGAGCTATGGAGCCGACGTGAAACAGTCCC
TTCAGGAAATCACAGATCTTACCAACAGCATTGGTTTACC
TGGCGGTCTGTGAGAATTTGACCCCATGCATCTATTATCA
ATGGTAGTTGTAAAGGCTATGAAATGACAGAGAAAAGTGC
TTACAACATGATGATAAATGTAAAACACTGAAGCCTCAAA
TCATATGTTTGTGATTACAATACACTAAATCATACCTAAC
TTACACATACAGACAAGGGCTGGGAGGGAAAGTGCAAAAA
TGAAATGGTGTTCTGGTCATATTTTCAGTGGGATGTTTAC
TCTCAATAAATCTTTCAATCTTGCTTCCTTGATAAATTGT
ATCAAGTTTGGTACTTTCAGGGAAGTGGGAAGTTATGGGG
GTGTCTTTGTTCTCATAAACTAAGTTACTGATTTGGGATG
AATTAATTACTTCAACACATATTTACTGAGTACTCAAATA
ATGCTAGATGAGGCAGAGTGAACAAGCAAAGCTCTGCCTC
TGCTTTGCTCGCTCTTTCCTTCTTTCTTTCTCTCTCTCTT
TCTTTCTTTTTTCTTTTTCTATTTTTTTTTCTTTTTTTTG
AGACAGAATCTCGCACTGTCGCCTGGGCTGGAGTGCAATG
GTGTGATCTTAGCTCACTGCAACCTCCGTCTCCCGGGTTC
AAGCCATTCTCCTGCCTCAGCCTCCCAAGGAGCTGGGACT
ACAGGTGTGCACCACCACGCCCAGCTAATTTTTGTGGTTT
TAGTAGAGACGGGGTTCACCATTTTGGCTAGGATGGTCTC
GATCTCTTGACCTCATGATCCGCCCACCTCAGCCTCCCAA
AGTGCTGGGATTACAGGCGTGAGCCACCGCACCCGGGCCG
TGCTCTTTTTTCTAATGGTCAGAATCACTATGCTTCATTC
CCTTTTGGTTAGTGAACCATTTACTAAAGGAATGAAGTCA
TGGCCACAACATGATCTGTTAGTGCATGAAAAAGAGAATG
AAGATCATGTTCACCAAGTGGGCTGCAGGCATCTCTCCCT
CATCTCCAAGTGTCTGCTTACATCCACTCTCTCAATGGGA
GCTTATCCCGGCCCGCGGGATAGTCAGAGCAGGCCCTGGA
GGAGGGGGTGGGAATTTGGGGAACAAGAGACACGAGAAAT
GGAGACAAGACAGTGCTCTGATCAAGTCTCCTTTAATGGC
GGTAATGCATTGCCTTATATACACTTGGAAGGGAAGGGGT
TGGGCTAAGGCGGAAATGATCTCATTGCCGAGGGCGTGGC
CAGGTTAGTTTGGTTTCTCCGGTGGGACCTCATGTTGCTC
TTGCGCTATTAAGTGACAATTTTCCCTGGCGTGGGAAAAG
TGAGTGAAGAAGCAGCAGGAAGAGCGCCATCTTTAATGAG
GTATTAGTACAGGAGAAAAAAGGCAAATCTAGGGAGAAGG
TGTGGGGTGGAAATGAATATAGCTCAGGCGTTTAATCCTT
AATTATTATTTGCTATGGCTGGGCGTGCAGCTCCGGACAG
GAGCTGTCCTGATCCCCTATTTATAGCTCACCATCCTCCT
TATTCTGCTCTTTTTACTCCATACTACTTAACCTTCTTTT
GTAGTAGATAATGTGCTTATTGTTTTTATTCTTCATCTAT
CTCTCCCTGATAGAATGTCAGCTCTTTGAGGGCCGGGGCT
TTGATCTGTTTTATTCACTGTTGCCTTTTCAACACCTAGA
ATAGTGTCTGGTTCATAGTAGATGCTCAACAAATGTTGAG
ATGAATGACATCTCTGATGATGTTCATTTAGTAAATTAAG
AGAAAAGAGAAATCAGGGAAGTGCTTTGGGAGCTGTCTTC
TCATCATTTTGCCTTATTTTCACTTGCACTGCCTCTCCAT
CTGTGTTGGAATTTTGCACCACCCTTAGATTCTGTAGCTT
ATCTGGTTTTCTCCTTCTCCTGCTTCCCCAGTCCATTGCT
CTGAGATTTACTGCCTAATGCATGGCTCTTGTCCCTCCTC
AGCTCCAGGAACCTCCAGTGCCTTCTCACTGTACTCTGGG
TAAAGGTCAAACTCCTTAGTCAATTGCATCTTTCATATAC
AAACTTTCCCTCCCTCTCAAGCTACCTGCAGGCACCATTA
TCTCTAATTTCACATATTCCTTCCACCTGAAACATGTAAG
CCTGATTTTAATGTCTTATGTTGTCTTGGCAAAAGCCTTA
GAGAGCTGGCTTATTTTCCACCTCAGAGGCGATTTTGAGG
AGTGCATTAGTTTGCTGGGGCTGCTGGAACAAAATACCTC
ACACTGGGTGACTTAAACAACAGAACTGTATTATCTTCTA
GCTCTGGAGGCTAGAAGTATGAAATCAAGGTGTTGATAGG
GTTGGTTTTTTCTGAGGGCAGTGAAGGAAGGATCTCCTTG
GCTTGTAGATGGCTGTTTTCTCCTTGTGTCTCCTCACATC
ATCTTCCCTCTATGTATAGCTCTGTATCCAAATTTCTCCT
TTTTATAAGGACATCAATCATATTGGGTTAGGGCCTGCCC
CACTGACCTCACTTTAACTTGATTACCTATGAAAAGACTC
TTTCCAAATAAGGTCACATCCTTAGGTACTGGGGGTTAGA
ATTCCAACAAATGAATTTTGAATTTCCCTTCTTCCATTCC
CTTGACCTGGTACAGCACCATCCCTGGCCCCTCCTCCCAG
TACTGATGCACGTGATCTCCCAGCAGCAGGAGGTAGCATG
TGATAGACAAATGGAACCTCTCCTCTTTTCAATTCCAATT
TCTGTACTGTGAACAAAAGACACAAAGTTAAATGGTAAGA
TGAAATAAAGATAAAGAAAGTAGACATCCTATAAAGACTG
TAAAATGGAGGTGACAATTTTGGCCTGTCTGTTTCAGAGC
ATTTTGAGGGATTCAACACAATAGTGAACTTGAAAGTGCT
AGGAAACTGTGAAATGCCAGAAATGAACATAGAAGGGAAT
GTTCTTCAAAGGTTGAGCATTTACTTCTGGTCTATGGTCG
ACTCTGAGCAGAAAACCATGTAGAGAGATTCCAGCTTCTG
GCACTGCCAGGAGGGAAGGCATCCCAGGGTCCAGTTTTGT
TGGGAGAGAAAGGAGATGAAAACTAGCAAGTCCCAGCCAT
ATCCCTCAGCTGTTCTTTGTGTTAAAGGGACTTCTTTTTG
CTTTAAGAAGATAGTTCCTTTGCTTTCTCACCTCCTTCAC
CCTTATTCTCTCCTTTCTCCGCTGCCTATATCCTCTCCCC
TTCCCCATTGAATCCCTGGTATCCCTGAGGTGGTGGGAAA
CAGGAGACAGCCCAGGACAGCTCTCCCACCCACTTGGTGT
AGAGACTGTCTGGCTCTCCTCTGAATCATTGTCCCACGTG
CATCCTCTCCTCCTGGGAGCAGACCTTCTACTGTCCTGCC
CACAGTCAGACTCAAGGTCAGAAGGTATGAGGATGTCAGA
GCCAGAAGGAATCTTTGAGCTTATCTAGTGCCAGAAAAAA
GCTGCGACTTCATGAGAAGAAGGAACTTGCACTCCATCAT
GCGTGAAATGATGTGCTGGGAACATTTCTAATCTTTTCTA
CTAGCTATTTTGAAATACACAATACATTATTGATAATTAT
AGTCACCCTACTGTGCCATCAAATGCTAGAACTTCTTCCT
TCTATCTAACTGTATGTTTGTACCCATTGACCAACTGTAT
TAGTCTGTTCTCATGCTGCTATAAAGAACTGCCCGAGACT
GGGTAATTTACAAACAGAGGAGGTTTAATTGACTCACAGT
TCCACAGGGCTAGGAAGGCCTCAGGAATTTACAATCATGG
CGGAAGGGGAAGCAAGCAAGCAAACACGTCCTTCTTCACA
TGGCAGCAGGAAGGAGGAGTGCCAAGTAAAAGGGGGAAAA
GCCCCTTATAAAACTATCAGATCTCATGAGAACTCACTCA
CTATCACAAGAATAGCATGAGGATAACCACCTCCATGATT
CAATGACCTCCCACGAGGTCCTCCCCCAACACATGGGGAT
TACAATTTGGATTACAACTCAAGATGAGATTTGGGTGGGG
ACAGAGAATCAGAGTGTATCACCAACCTCTCTTCACCCCC
TCCTTCCCACCCTCTGAAAATTACCTAACTTTTGAAGCTC
CTGTTCACCTGAGAAGCGGGGCTAGGAGAGTACACACTTT
CAGGGTGTAATGTGCTGCTGGGTGCAAAGAGTTCAGCACA
GGTCTGGCCTCACCTCCCTTCACGGACTGCCCACCTGGAC
CTGTGTGACCGGGTTCACTTTCCTGCCTGCCCTTCGGTTA
TGGTAGAGGAGCTTTATCTGTCCCCAAAGACAGCCTTCCT
TTTTTTTTTATTTTTATTTTTTAAATTTTTAATTTTTTTT
TATGGGACAGAGTCTCGCTCTTGTCGCCCAGGCTTGAGCG
CAGTGGCGTGATCTCAGCTCGCTGCAACCTCTGCCTCCCG
GGTTCAAGCAATTCTCCTGCCTAAGCCTCCTGAGTAGTTG
GGATTACAGGTGCCTGCCACCACGCCCGGCTAATTTTTGT
ACTTTTAGTAAAGACAAAGTTTCGCCATGTTGGTCAGGCT
GGTCTCAAACTTTTGACCTCAGGTGATCTGCTCGCCTCGG
CCTTCCAAAGTGCTGGTATTACAGGAATGAGCCACTGAGC
CTGGCCCAGCCCTCTCTTCTCTCTAAGGTCTCCAGCAGGA
CCCACTATGCCCTTTATCCCTTTATTCAACCTCTAATGCT
CAACTGGATCCTTTCCATCTGCTTCTGTGTCTCTCTCGTG
GAAAATAAAATAAAATAAAAACCACCTTTCAACTCCAGTG
AGTTGTCCCCACACATTTACTCTGACCCTTACCTTTCACA
CATTCCACTTGCCCCATCTGTCTTCTGGCCCTACAGCTCC
ACCAAAATGACCCTCATTGGCACTAGGTAAGCTCTGTGTG
GGTGAAGCCTTGGTGTCTTGGCAGCACGTAGTGCTGATGA
CTGCTTTTCCTTCTAAAACTCTCTCTTCTACTGCTTTCCT
GACCCATACATATCCCAAGGGCCTACCTACCTCCCAGGAA
CCCACGTCTCAGCTTTGCAGACTCACCTTCTATGACAGCA
GAGGGTGAGCACACACGGCCCTGGGGGCCAGCCTGCTCGT
GTCTCAGTTCTGGCTCTGCTCCTGCCAGTTTGGGGATTAA
GTGGTCAGCCAATCCAGATGTGGCCTCTGCTCTTGCCAAG
CATAAAGACTAGTAGGAAAACAGACATTATTCAGATAATG
GGTGGACTGTGGGGACCAGTGCTAAGGAGGAGGAACAGGC
AGTACAGTCAACTCAGATTCCTCATTTATAAAATGGGAAT
GATGATGATAATATAATACCATCTCATGTGGGGACTTGTG
AAGAATAAATGAAATGAAGCATGTAAACACTTTATGCAGA
GCTTGGCATCTGGAGTATAGTAAGTGATGTAAATTACTTT
TATTGTTAGTTGTATCTTAGAGTGCTGCATGAAGCTCTCC
TGTTGTAGAAATAGGGGTGACAGGAGGCATAGAAAAGGGT
GAAGAACATGGGGCTCATAAGGCCAAAGCTTCTCTCAGGC
ACCTGCTAAGTGAGACATTATCACTTTTCTTTGGGAGCTG
AAATAGAAGCCAGTGAGTCATGTTCATAAAGGGGAGATTC
TCTCACCTCCGGAAAAACCACAGATTAGAATTAACCTTAT
TAAAGTCAGACAGGGCAAGCATTCAATGAGGCTAAGGAGA
ATATAGTCTTTCAGTGGACACAGCTGTCTTCTGTCATGTT
CCCTGCTCTTTGCAGCCTTTGGTAGGAGTTTCCAACCCAA
ATGTACCACAGGAGAGTGGGATGGGGTTTCAATACTTCTT
GGTGGTAGAATGAGATGCTGGGAATGATCAGTTCAGGGAC
TGCAGGACAGTTGAGACAGTCAGAAAGTTCCAGGAAATTA
ATCAAGGCTTTTGGGACAGCCTTATGAGACAGAGAAACTA
GCCACCCCCCAGAATGGATCCCAGTAAAGGAGAAAAGAAT
GGCTTCTGATCCTAGGAGAGTTGGGACCTAAGTTAGAAAA
ACAGAACTGAAGGGTCTCACTGTTCATCAACCTCATGGGT
ATCCATTCTGGCTATCTATTAGAGTCACCTGAGGGTTTTA
AAAATATCATTGCCTGGGACCCAGAGATTCTAGTTTAAAT
GATTTGGGGTTGGGCTTAAGCATTCCATTTGAAAACTATC
ACGCTGTTCTCACATTGCTATAAAACAACACCTGAGACTA
GCTTATCTATAAAGAAAAGAGGTTTTGTTGGCTCACAGAT
CTGCAGGCTGTACAGGAAACATGATTCTGGCATCTGCTTA
GCTTCTGGGGAGGCCTCAGGAAATTTATAATTATGGTGGA
AAGCAAAGTGGGTGCAGATATGTCTTACATGGCAGGAGTA
GGAGCAACAGAGAAAGGGGAGGTGCTACACACTTTTAAAC
AACCAGATCGCATGAGATCTCACTCTCTGTCTTGAGGACA
GCACCAAGGGGGAAATCTGACCCCATGATCTAATCACCTC
CCACCAGGTCCCACCTCCAACATTGGAGATTACAATTCGA
CATGAGATTTGGGTGGGGACACAGATCTAAACCATATAAT
TTCACCCCTGGCACTCCTCCCAATCTTATTTCCTTCTCAC
ATTTCAAAATACAATCATGCCTCCCCAACAGTCCCCCAAA
GTCTTAACTCATTCTAATATTCACTCAAAATTCCAAAGTT
CAAAATCTCATCTGAGACAAGGCAAGTTCCTTCCACCTAC
GAGCCTGAAAAATAAAAAAGAAGTTACTAACTTCTAAGAT
ACAATGAGAATACTAGCATTGGGTAAACATTCCCATTTCA
AAAGGGATAAATCTGCCAAAAGAAAGGAACTACAGGCCCC
ATGCAAGTCCAAAACCCAGCAGGGCAGTCATTAAATCTTA
AAGCTCCAAAATAATCTCTTTTGACTCCATGTCTCACGTG
CAGGTCACATTGGTGTGAGAAGTGCTCTCCCCAGGCCTTG
GGCAGCTCTGCCACTGTGACTTTGCAGGGTTCAGCCCCCA
TGGTTGCTCTCACAGGCTGGCATTGAGTGTGGCTTTTCCA
GGTACATGGTGCAAGCTGTTGGTGGCTCTAATGTTCTGGG
GTCTGGAGGACGGTGACTCTCTTTGTGCAGCTCCACTAAG
CAGGACCCCAGTGGGGACTCTTTGTGGAGGCTCCAACTCA
ACATTTCTCCTTCATACTGCCCTAGCAGAGGTTCTCCATG
AGGCTTCTGCCCCTGCAGCAGGCTTCTGTCTGGATATCCA
GGCTTTTTCATATATCCTCTGAAATCTAGGTGGAGGCTCC
CAGGCCTTAATCCTTGTACTCTATGCACCTGCAGGCTTAA
TATCACATGGAAATTGCCAAGGCTTATGACTTGCACCCTC
TGAAGTAGTGGCCTGAGCTATACGCCTTTGAGCTATGGCT
GAAGTTGGAGTGGCTGGAAGGTGGAGAGCAATGTCCTAAG
GCTGCATAGGGCAGCAGAGTCCCTGGGCCTAGCCCACAAA
AGCATTCTTTCCTCCTAGGTCTCTGGGCCTATGATGGGAG
GGGCTGCTGCAAAGGTCTCTGAAATGCCTTTGAGGCCTTT
TCTCCATTGTTTTGGCTATTAGCACTTGGATCATTTATAT
GTATGCAAATTTCTGCAGCCTGCTTAAATTCCTCCCCTGA
AAATGGGCTTTTCTTTTCTACTACACAGCCAAGCTGCAAA
TTTTCCAAACTTGTATGCTCTGTTTCCCATTTAAATATCA
GTTCCAACTTCAGGTCATTTCTTTGCTCACATATATGAGC
ATAGGCTGTTAGAAACAGCCAGGTCACATGTTGAACACTT
TGCTGCTTAGAAATTTCTTCTGCCAGATATCCTAAATTAC
CACTCTCAAGTTCAAAGTCCCACAGATCTCTAGAGCAGGG
GCATAATGCAGCTAAGCTGTTTGATAAGGCATTTCAAAAG
TTACCTTTACTCATTCCCAATAAGTTCTTCATTTCCATCT
GAGACATCTTCAGGCTGGACTTCATTGTCCACATCACTAT
CAGCATTTTAATCACAACCATTAAACAACTCTCAAGGATG
TTCCAAACCTTCCCTCAACTTCCTGTCTTTTAGCCCTCCA
CATTCTTACAACCTCTGCCCATTTCCCAGTTTCAAAGCTG
CTTTCACATTTTTGGGTATCTTTATAGCAATGTTCTACTC
CTGGTACCAATTTTCTGTATTAGGCTATTCTCACATTGCC
ATAAACAAACACATGAGATTGGGTAATTTATAAGGAAAAG
AGGTTTAATTGGCTCATGGTTCTATAGACTGCACAGGAAG
CACAATGCTGGCATCTGCTTGGCTTCTGGGAAGGCCTCAG
GAAGCTTAAAATTATGGTGGAAGGCAAAGGGGGAGCAGAT
ATGTTTTCACGGTAGGAGCAGGAGCAAGAGAGAAAGAGAA
GGGAGGTGCCACATACTTTTAAACAACCAGATCTCATGAG
AACTCAGTATCTTGAGGACAGTACCAAGGGGGAAATCTGC
CCCCATGATCCAATCACCTCACACCAGGCCCCACCTCCAA
CATTGGGGATTACATGAGATTTGTGTGGGGACACAGATCC
AAACCATATCAAAAAGCTACCCAAGTGATTTTAATGTGCA
GCCAGAGTTGAGTATCATTGCTCTGACAAATTTTTTATCT
TATATATGAACAAGAAGAGACTTCAAGAGCTTAAGTAACT
GACCCCAAATAAAGGCCATACAGTCAATTACAGGCCAAGG
CTCTGACCTGCTCTATTACCCTATTGGAAAACCTCTGCAG
CAGTCACGCTTTGGGTCAATTCTTATGGAGGATAGCTACA
GTCTTTATGTCTTTAAATCTAAATCTAGATATATTATTTG
AGTAGTACTAGCATACTCTGTCAGACCTTTTGAGAATGAG
GACTGTTCCAGAACTATCTGTGCTATGTGGCCTTGGGATC
CGGAGGTGGTGACAGGCTCGGATTTTAGAGTCAGGAAAGT
CTGGTTTCAAATGGTAGCTCAGCCACTGACAGCTCTGCAC
CCTTGGCCAAGTTACTTGGCATCTCTGAACTTCAGTTTCT
TTGTAATGTGAATGCTTTGTCAACACAGACTGGTTTCTTG
GTTGTGAAGACTAAATAAGATAAGGCCATAAAGTCTCAGC
ACATAATTAGTGCCTTTTAGGAAGCCAGTGACTTATCCAT
TAGCTGCTGGTGCAATTTTACGTTTTAAATGATAGCAGTA
CTAGTAATTATTACTGTTGTTGTTCTTCTTATATTCCATG
TATTTGCCTTCCAGATAGGTGGTTCTAAAGCAGAGGTGAT
TTTGAACCCCCAGGAAACATTGGCAATGTCTATAGGTATT
TTGATTGTTATAACAGGGGTGGAAGTTTGGGGACAGTGGT
GGGGTGCCAGTGACACCAGTGGGTAGAGGTCAGGGATGCC
ACTAAATGCTCAGAATGCACAGGCAGCCTCCCAACAACAA
AGACCTATCTAACTCAATGGTGCGAAGGTCAAGAGACTCT
GCTGCTGTAGACATCTGTGAGGAACTGGGAGCTTGAGGGC
CCAGAGCCATTGGGTGGTGACAGGATGATAATTCTCAATT
TTTGCTGTCGTGTGGCAAGGAGGCAATGTGTTTAGGGGGC
TGCAAACAGCCCCATCTCTACTCTCAATCACCACAGAGGA
AGGACTTTCCAACTCTTTACATATGAGTTGCTGTGGTAAC
CCGTTAATTACCCTGGGGTTTATACTCCTTAGAAGTGCTG
TGAGGATAATCTTGCACCTAAAGTTTAGAAACACTGGTAT
GAAGGGCTAAAAAAGACAAGAGGATTGCATCAGATTCCAC
AGGAGTGCTGTCTTTCTCCATGCTTGTGTTTTGGGCACCT
GGGGTTGCATTAGCCTCCTCTCTCATGAGCTCATCATTTG
TAAATGACAGCCGCCAAAGTCAGGAAGTATGACACAGTTG
TCAAGTGGAGAACTTGCTCAGCTTTCTTGCTGGAGCCTTG
TGTCTTAACTTATTTATGTTAAAAAATAAAAGGAGCACAA
TTCTGCTGGGCAAGCTCTGCTATGTGAGAAGGGAAGAATG
CATGTAGACCTTCTTGTTGAGAGCTCAAAACATTTTCGTG
TCTGTCGAGATCACCGTAGCTGTTGAACGTGGCTGCTGTT
GAGCAAGTGGTCAGTAGGTGGCGCTACGTCATCGCTGAGA
GGATGCTCCTGCCCTAGACCTGAATTACTGTCAGTCTTGG
AGCGCGCACACCCCAGAGTGAAAAATATAGTAACAGGAAA
GATTTAGTTCTTAAAATAAGTCAGCAGCTCAGCGAAGCAA
ATACTACCTCGGCAGGTACATTTTCTTTCTTGAACTGATG
GAAAAGGGCATTTACTGCCTGCAGGCTTCTGGCTACAGAA
AGCAAACAATCAAAATATTCAATTAAATGAAACCACGCAG
CAGGCCTGGCCCCAAGAAAGAATGAGAACCAGCTGGGCTC
AGCCCTATGTCTGGGATCCGGTACCGATGTTCCTCAGTAC
TGACACGTTTAGAGCAAATGTCGAGTCACGAGTCACCCAA
GCACGGTTTTCTCTGTCCAGTGAAGGCTTTGGGTGCTAAG
ATGTGCAGTTGTAACGTGCAGCATAGAGACCCTTTTAGTG
ATCCAGCTAGATCTGCTTAAATTACGGGAAACTTGGCCGT
ACATGTAGGTGAGGACACCACCTTTCCCACCTAAGTGAGA
AGGTAGGAGAGTGGAGATCCCTTGAGGCGCTGGAACAGGA
GTGTTGTCATGGTGTGGGGGGCCAGTCACAGGGCTCACCA
GTCCCTTTGGGGGAGTCTCTGCCTCAGTTTTAAGGGGATT
TGGAATCACTGGATCAGATGCAAGTTCACCATCATGTTGC
CACTTTTTTCCACAATCTATAGCCCCCGCTGTGAAAGCTC
CAGTGGGTCATGCTTTAGAAAGGGGAGGGAGGTAAAGAGT
GAGTGGGGGGCTTTGAATTCAATAGTCCTATATCCCAGCT
CTGCCACCAGTGAGCTCTGTGGCTTTGCAAATGCCATTTT
GCTTAAGCCTCAAAGCTGTCCTCTGTAAAATATGCATAGA
ATGGGCAGGAGGGTTGCCAATGAGCTGCTTGAAATGAGTT
CACAACTCTTGGAAGCGGAGAAAGCTTACAAATAAAGTGG
CCAGACAGCCACACGTGATCTTAGAAGAACTGTTGAACGC
AGACAGAGGCCTCGAAAATGGAGATGGGCAAATGCCAGTC
CCACCATGCAAATCCCTTTCTCATTTTTGCTCGTGGCTGC
CCAGACTTGGTCCCTACCCATGCTTAATATATTCTTACAA
TTTATTCTGCTGCCCTTCAGCTTGACTTGTAATAATGTAA
TGATGGCTATCAGGGTTGGAACAGCAAGCACGATACCAGC
ACTTTAGGAAGATTAGTTTCCTCTATTTAACGCTCATGAC
CACCTGCAAGGTAAGTATTATCGCACCGGGTACAGATGAG
GAAATGAAGGCAAATCTCTGCGCAAAGTCCTGGGTGGGTG
GGTCGGAGAGTCGGGAGCCTGACTCGGGTTTATCTGAGAA
AACAGGTGGGCAGTAAACTCAACTGCTCCACATGAGATGC
AGAAGTTCTGCCATTTTTTTCTCAGATTATAAAGTGTCAG
AGGCTGCTCTGGAAAAAAAAGGTGCAATCGTTAATGGTGC
TTCAAAGGACATACAGGCCCATGCACACATCCATCTGTGT
AGGTACAGAGCATTATTTTTATCCTGAGTTGCACACATTT
ATCATGTTATTAATAGCATGGACTCTACTGGGTGTCCCAC
AGAGTGATTCTTCTAATGACCGGTTAGGAAATTTGCTAAC
AAGTAAGGGGGAGGTGAGCCTACTTTCTGGTCTGGGCCTG
AGTGACCCCCCATCTTCCTCCATTTGGTTGAGAACAGGCT
AGAGGTCAGACCACAGCCACTGGGATACTGAACCAGAGCT
TTCTGGACCAGCGCCTCTTTAGGGTTGAACACTCACCTTC
CTGCAGTATAAAGCCATGGGCAGTCTCTAGTGCCCTTCTG
AGGTCAGGCTGTTGGGGTGGAAATAGTTCCTGAAATGCCT
CTGATTTCTAGCTTGCTAGCATCTCATTGTCTCCCTGAGA
GTTTCAGTCTCCCTTAGAGTCCTCACACCTTGTCAAAACG
GATGCTTCCTGGAACAGGATCTCTGAGCTGTGGAATGGAA
AGTGCCTTTGTCATCTTTGCCTGTCTCCTAACAGGTTTGT
CCCTTGTCATTCTAGGTCAGTTTCAGGTAGGGGGGCAGGA
GAAGGGAATTTGTTGAGGGCCCACTGTGCTTCAGGTACTT
ATTAGGTGCCTTATCTACATTATCTCACTTAATACTCAAA
ACCACCCTGTCAGGTGGGTGTCATTAGCTCTGACTTAGAG
ATGTTTTCAAGGAAGACCTTGTTTCTAACCATGCAACTTG
CAAATGTTGCACTTGGGATTTAAAGCTCAGATCTGAGCTC
TTTCTAGTACATCTTACTCTTGAAATGTGTGCCTTAACAC
ATTTATTTAATCATCTTTTTTTTGCAAAAAGGACTGTGCT
AGGCAATCTAGAGTGAGGCATGGTTCTTGGCCTGAGGGGA
CTCCAGCACAGTTGTGGGAGGAAGATTCACACAGATTAAT
GAATAATGGGAAGAAATGTCACACATGTCCAATGAGAAGA
GATGATGTGTGCTACAGGACTTCAGCTGAGGAAGAGATGC
CTGCGTGGTCAGAGGAGGCTCATGGAAAAGGTAGGAAATG
AATTCGTATTTGAAACATGAATAAGATTTGGGTGGGGGCA
GAGATGGGACACATTACACTTGCAGCGAACCCACCTGGTG
TGTTCTGAGAATAGAGCAGCTTCATGATGGGAATAGGGGT
GGAAGAGCAATCCATTTGGGGTGGGAGCCTTAATGCCAGG
TTCTGGAATTTGGACTTGGTCCTGAAGGCAATGGGGGAGC
TATCAGCATTTTCTGAATGGGGTGGCAAGGAGGAATGACT
TGAGAAAAATAGAACTTTTAGAAATACTAACGAGGAAACA
AAGGGTGGAAAGGATTGGCGAAAAGAGAGACTAGGGAGGA
GGGAAGAAGGGAGAAGACTTAGGAAGCTGACCATTTACCC
ATCATGTAAGTGCCAAGTAATATGCTAAGAAACTTTGTGT
CACCTATAATCTCTTATCCTCAGTCAGTTCCTATGCAACA
TCTATTATTATCCCAGGTTCATAAGATGTTCATGTGTCAT
TACCATCCAACAAACCTGTTTTCTCTTCCTCCTGGGAATA
CAGCTAGACCAAATATTCCAGGCTCTTTCAGTGTGGTGAT
GGGTATCCCTTCCAGGCCTGACTTACACAATCTAACTGGG
CAATCTCTCCTCCTCTTGTCCTGTCTGCTAGATGTTGATG
AACAAGGTGACCATTGTGGCTAGCTACTGGGGGCTTGTCT
TTCCCTGCTTCATTCTCTGGATTCCAACAGAGACCCCTGC
CTTAGCAGGGAAGGGACAGGAGGCAGCAGAGACCAGCGTC
TGGACATCAGTGATTGTAGCTTCAAGAGGAGCACTGGAGT
CCCTCATGGGCTGATCCATGGACTGCGTGTGCCACCTTAT
CTGTACTCAGGGTATTTGGAGAGGGGAATTGTGGAAAGAA
ACTGGCCATCCTGCTCCTCTGGACAGATAGGGGCTAAGTG
TGGTTATGGTTTGAAAATTAAAACAAACATGTTTTATCCT
TTTTTTTTTTTTGAGATGAAATCTCACTCTGTCGCCTGGA
CCGGAGTGCAGTGGCGGGATCTCGGCTCACTGCAGCCTCT
GCCTCCCAGGTTCAAGTGATTCTCCAAGATGTGATAATTT
AGTTACCAAATGATGGCAGTGAGAATGAAAATCAAGTGAC
AAAAGATCAATACTATGGGGTGAATAAATACCACATTTGG
TGATTGATTGAAGATTTAAGATATCACAAATATAGCTTAG
AGATAAGTGATTAGGGATCTAAGGGAGGAGTTCACGAGAA
CTCTCTCTGCCCGTCTTAAGCCAAACTCCCGACGTGTGCT
TTGGTTCCTAAACCCTCCCTCCGATTAAGTGGTTTGCTTC
TGTGATCACTTTTTTCCCCTGACATCTTCACATTTTCCTT
CTCCCCTGGCTCACACTTATCAGCATATAAATATGCTGGA
ATCTCCTAACATAAAACACCTTGTACGAGACTTAGTTTTA
ACTCCTGCTCCATCTCTCTGCTCCTGTTTCTCTTAAAGCT
CCTGGGAAGGGCTGTGTGCTCTTGCTGTCTCTGCTTCATC
CCTCACGTCCCATTCTCTCACAGGTTCCCTCCCATGCACC
ACCGAAACTACCCTTGTCTCCTCTCTTTCGAGCTCCAGGT
TGCCAAAGCCAATGGCCGATGCTCAGTCTTCACCCTACTG
GGGCCCTGGGCTCGGCCAACTCTTCTTGAGATGTTTCTTT
GCTTTGCTTCTGGGAAAGTGCACTCCTGATTTTCTTCTAA
CTTTCAGGCAGCAACAGCTCCTTCTGTCTCCAGGCTGCCT
TTTTGTTTTTCTCTGTTTTTTCTTTCTTTCTTTTTTTTTT
TTTTTTAAGATGGTGTCTGTCTCTGTTGCCCATGCTGGAG
TGCAATGGCGTGATCTTGGCTCAATGCAACCTCCGCCTCT
GGGTTCAAGTGATTCCCCTGTCTCAGCCTCCCAAGTAGCT
GGAATTACAGGTGTGTGCCACTAATTCTGGCTAATTTTTG
TATTTTTAGTAGAGATGGGATTTCACCATGTTGGCCAGGG
TGGTCTTGAACTCCTGACTTCAGGTGATCCGCCTGCCTCA
GCCTCTCAAAGTGTTGGGATTAGAGGTGTGAGCCACTGCA
CCCGGCCCAGGCTGCCTTTTCGTTCTCCAAGTCTCCAAAT
GTCAACACACCCCGGGACAGGTCCTCTGCTTCTTTTCTTT
CTCCAGGTTCCCTTACTGAATGAGCTCATCTTGACCCAGA
GCGTTCAATACCCGTGTGAAACATTAGAAACTCCTAAAAC
TGTAAGAAAAAGACAAGAAAATGGAGGCCTCCCCACCATG
CTCTCCTAAGCCTGCTGTATTTTTTCCACAGTGCTCATCA
CCACCTGACATGATATTTTATGTTTACTCTTGGCTTATTT
TGTGAGTTCCCCCATCCAGGAGGACAGTGGCCCTGTCCTG
CTCACTGCTGCAGCCCCCGCCCCTGGGCAATGCTCACACA
GGGTAGGCACTCAGTCTGTTCTTGTGGGATATGTGACAGG
ACAGAGCCTGGCTCCTGATGAGGAACATGAGTCAAGGGAG
AAGCTGGTTTGGGAAAATGGGGACTGATCCCGTGTTGGGC
CTGCTAAGCTGCAGGCCACCCAGATGGAGGTGTTCCACAT
GCCGCTGGACATTCCAGGCTGCAGCCTTGGGGAGGCCTGA
GTTGCAGATGTGTGTTCTCATCAAGGTGCTGCTGGGCCGG
GCGTGGTGCTCATGCCTGTAATCCCAGCAGGCATGAGAGG
CCAAGGTGGGTGGATCACTTGAGGTCAGGAGTTGGAGACC
AGGCTGGCCAACATCGTGAAACCCCATCTCTACTGAAAAT
ATAAAAATTAGCTGGGTGTAGTGGCACGTGCCTGTAATCC
CAGCTACTCGGGAGGCTGAGGCAGGAGAATCGCTTGAACC
TGGGAGGCGGAAGTTGCAGTGAGCTGAGATTGTGCCACGG
CACTCCAGCCTGGGCTACAGAGTGAAGCTCCATCTCAAAA
AAAAAAAAAAAAAAAAAGAAAAAGAAAAGTTGCTGCTGAA
GTCAAAGCGTGGGTGAGCCCCTAGGACCCAGGAGATCAGC
AACGGGGGCCTAAAGTTGGGGAAATGAGGTGCAGGTTGGG
GCTGAGGAACAATGGGGAGCACAGAGATGTTAATTTTGTC
TGGGAAAGAAGGCAAGAGGTTCAAAAAAGATGGGCTGGCT
AGCAGTTTGAAACATTGTAGAAAATCAAATAAAATGTGCT
GAATTTGGTAATTAGGTCATTGGAGAATGCAGCTGAGTGG
AGCAGAACTGATGATATTTCAGGAGCTTCAAATATTGGAG
TATTGCAGGCTATTGTGACCGGGGTTTGATAAGGGAAGGA
GAGTAAGGTATAGGATGGCAGTTTAAGGGGGCAGCAGTGT
GTGCAATAGGAAAGGTGTTTTGTCCCTTAACGTTGGGGAG
GCCTGGGTACATGTGACACCCTGCTCATCAGAGCTTCTGA
AGACCTAGGGAATATAGATGAGCAAAACCAACAAGTTCAT
ATAACAGATTATTTACATCAACAAATAATGTTTATACACT
GGCCTAAAGAAATCAACAAATTTATATACCACAGCATTCA
AACAATGTTCTGCTGGGTGCAGTGGGTCACACCTGTAGTT
GCAATCCTTTGGGAGGAGAGGAAGGAATATTACTTGAGCT
CAGGAGTTTGAGACCAGTGTGGGCAGCATAGTGAGACCTT
CATCTCTACAAAAAGTAAAATAAAATAAAAAATTAGCTGG
GCATGGTGGCACACGCCTGTGGTCCCAGCTACTCAGGAGG
CTGAGGCAGGAGGATCTCTTGAGCACAGGAAGGCTGCAGT
GAACCATGATCATGCCACTGCACTCCAGCCTGGGTGACAA
AGCAAGATACTGTCTCAACAAAACAAAATGAAACAAAACA
GCCAACCAAAATACCCCTCCAAAACAGTGTTCTGCAACTA
ACAAATTAGCTCTATGATTGATCATAATCTAAGTTCTTAA
CAAATTGATGACATATATGAATCTTAGCCATACCCAAGAG
CTGAGTTTCCTCCTAGAGATGTTAGGAGCTCAGGGATGAA
GCTGTTTCAGATTATAACTTCATTACCAATTTGACCCAAA
AGACTCTTTTCAGAGATGGGGTCCACCCAGCAGGAATTTT
CTCACTTGATCGAGAGTAAGGTGTTAAGGCCAAACACTCT
CACTTAGAGATAAATTGATTAGTGAAATCGATGTGTGGGT
TTTGATTCATTCATACTGGGCCTTACTCATTAAGCTAATA
TGTACCTCATCTATTGAATTCCCACTATATGCCATACCCA
TTGCAAGACATTGTGGATGATCCCAAGAGGAGTAAAAATG
GTGATCTCTGTCCACAGGAAGACATGAAAATGCCTAACAT
TTTTGTAAGCCCTATGCTTTGCAAATCCTTTCTCATATGA
GATCTGAGAGAGGAGTTTTATTACTATCTTAGTTTTTGTC
TGGGCACAGCAGCTTACGCCTGTAATCCCATTGCTTTGGG
AGGTTGAGGTGGAAGGATTGCTTGAGCCTAGGAGTTCGAA
GCTGCAGTGAGTCATGATTGCACCACTGTACTCCAGCTGG
GGCAACAGAGCAAGACCCTGCCTGTCTTTCCAAAAAATCA
AGAAAAAACCTAAACAAAAAAATTATCTTAGCTTTTATAG
CTGAGGTTAAATAAACTGCTTAAGTTTGTACAGGAGTAGA
GATTGGCCTAATAAGTGGAGGAGGGGAAAAGGCTTGAGGG
AGAAAGCAAGATTGGGGAAGTCAGAACAAGGGGAGGGTAG
CCTGAGCCCAGGAAAGAAGGCCTTTGGAAGGGAGAGTGGT
TGGTCTTCTCAGATGTGGTGGAAGGAAAAAGGACGGGGGT
AAAGTGGAGGAAATGGGGACATTCATTCTGTGGTCCCCAA
ATCATGGTGAAATGTGAGATGAGATGGTAGGCTTTGTGAG
AGAGTGAGAGTTTTAGGGAGGGTAAGGCAGGTTTGACCCC
AGCACTGTGGGCAGTGGGAAGGCCTCAGCAGAACCACAGG
GAGTCTGGTGACAGTTAGGTGTTTGGATTCCCCGGAAGCT
CAGTGACCCTGGAGCAGGGATAGGGAAGCAGCATTCAGGA
CTGCAAATGGGCACTGGGTTCTTCCCTTTTTCTTGATTAT
TAGATCCTATGGTGAAGACATTGGGTTTTCCCATGTAAAA
AAATGACGTGTTGGTTTGTGCAGTGCATAAACTAGGTACA
AAATACTTTTTGTAGGGGATTCAATTTATGGTCTCCTAGC
TACTTTTAAAAGCAGGCTCTGGTGATGAGAAGCCCAGAGA
GCCGCTTTTTCCTGCTTTTCATTCTAAGTTTTCCTTTATT
CATTCCACACTATTTAATGACTTCACACTTAATGTGAGAG
ATGATGCTGTGTGAAACATAAAAATGAATCAGACATTGGT
TCTGTCCTCAGGAAGCTTTAAACTATGATTTGTACTTAAA
AGTATTAAGTGCTAAAAGACAGGAAAAATGAAGTGAGGAG
AAGGGGATGGTCACGTCCATGGGGGATAACTGGAAGAGCT
TCATGGAGAGGTGGGCCTTGAAAGAGTCTGGGTTTGGCCA
ATGCAGAGGAAAGTGTAGTCCAGCTGCACTCAGTAGGTGT
TTTTTGAATGAATGAATAAAAGCTGAATATGATGTCACCT
AGTAAGGTGATCAGAAAGGAAGACCAAGTCCAAATAAAGA
TAACAACAAACTTGTAGCCCATATCATGCCCCAGACACTG
TTCAAACACACTTTTATATATTGTTAACTTGATCCTCATA
ACAGCCCTATGACACAGGGTCCATGATTTCCAAGTTTGTG
GATGAGGAAACCGGCCCAGAGAGGATAAGTAACTTGCCCA
AACGTTCACAGTTTGTGAGTGGTGAGCAGATTCGACTCTT
GGCCATGTTACTGGAAGACTGAGGCCAAAAAGTAAGCATC
CTTCTTGTACTTTTGTCTGCTATCATCAGCCTGATCCACA
GACCTGAATGCACAAGCCCTCACCTCCATTTTGATCTCAT
TATTGTATGCATCCTCTCTCTGGTTAATGCCTCCCACGCC
TATGCTCACTCTCTTTCCGAGGCTGGTGATGGCATTGGGA
GGCTGCAGGTGGCACCAGGGACCTCATGGGCAGAATCCCA
GGGGAGCACAGGCTATTTCTGGGCAGCTCACTGCAGATTC
AGGCGGTGAGTGGTAATTACAAATAACTGCAGCAACGGGT
CTTAGTTTAACCTTGCTCATTTGCAGAGTTCTGCGTTTTT
GATTTTGTAGATTTTGCAGCATGGTATTAATGCCAAAATA
ATTTGGATAAATATAAGCCCCGCAAACTCCTTGGCCTATG
GTCAAGTTTTTCCTTCTCCGTGTCTAGTTTTTTATATGCA
CTGATGAATAGGCCAATCTGTGTGCCGGTATTAGTAAGAT
TTACCACAGCGATGAAATTGCTTCATCATGCCTCTGCAGC
TCAGAACTTGGGGATGGGTTGTTGAATCGACAGGAACAAC
ACTGACGTGTGTCAAAGGAATTGTGTCTGGAAAAGGAAAG
GGAACCTAAGAGGGTCCCATGTATTTGCTGTATATTATAA
CAGCTTATGCTGAACCTATGTCAAGGCACAAGGACCTTCT
GACATCTAAGACATGGTAACATCACTCCATTTGGCTTTAT
GATTGGGCTTTAACAGTGACCACCAACATGAGGATCCACC
ATACGCCAGGAACAGGGCATGATATTGGAGAGCTACCAAT
GCCTGAGGCTTGAACCCTGCCTTGGGGGAATCCAGCTTCG
CAGAAAAGATAGTTACATAAATGCATGACTCATGCTGCCA
TGTGCATGGACTATCCCAGAGGTGGGTATAGGGTGCCCAA
GAACACAGATGATGGGGCATGAGGAGGGAAGGAAGGCTGA
GATGGCTACAGAGAGGAGCTGACCACTGAAGGATGGTGAT
ATAGTTTGGATATTTGTCCCCTCCAAATCTCATGTTGAAA
TGTGATCTCCAGTGTTGGAGGTGGGGCATAGTGGGAGGTG
TTGGGTCATGGAGGTGGTTCTCTCATGAATTGCTTAGTGC
CATCTCTATGGTGATGAGTGAGGTTTTGCTCTATTAGTTC
ATGCAAGAGCTGTTTGTTAAAAGGAGTCTACCTCCTCCTC
TCTGTCTTATTCTTTCTCTTGCCTTGTGACACACCTGCTT
CCCCTTCACCTTTGCCATGACCGTAAGCATCCTGAGGCCC
TCACCAGAAGCAAATGTTGGCACTGTGCTTCTTGTACTGT
CCGCAGAAACATGAGTCCAAATAAACATCTTTTCTTCACA
AATTGCTCAGCCTCAGATATTCCTTTGCAATGCAAAATGG
GCTAACACAGATGGGTAAATGTGATTGATCTCGTGTTAGT
GGATTTGCTATTTAGTTTGAAGGGTCTGCTTGGGATAGTA
TGATGTTCTACATGAAGTGATTGGGTGAAAGACAGATTCA
TACACAGATTTATCACAACTTTTGTAGTCTGAATGCCACA
GTTTCCTCATAACTCTTGCCACTTTCCCCCACCCCAACCT
CCGAGGACCAAGAGGCAGGTGATCCTAGTGGTTTGATTCC
CACTTCTGTGGTGCAGAGGGCTGGACTCAGGCATGAGTGA
CCCAAGGAAGGCGAGGCCTTTGTCTCCAGAGTCTCGTCTA
GAGCTTGGTTTCCACCTCCCTGGAATGGCTATGAGGAAGT
TGGTGAGGGGGTCGCCTAGAGATTACCTAGCTACCTCCAT
CCTGGTCTCTCAACTCTAGTAGGACTGGCACTGCTCTAGG
CCCTGGGATATTGCTAAGAGTAGAGGAATGCAGCTGGAGA
GAGCTGGGAAGAGGAAACAAAGACGTGCAGAGGGGGATTT
TGATGCTGAGCCTTGGTAACATTAACTCTTATTTTCAAAG
TTCCTTTTTCCCCACTCATTCACCTCCCCAGGTCGACACA
TGTGTGCCATGCATCTGACTTAGCAGCAGGATTAAGTGTG
CCCCTGGATTCAGGGCACAGAGGTGAAGGTGAGCCGTCTG
ACATTCTCATCTGCACGCAGGGATAAACTGTGCTTGAATC
TAATCCACAAACGAACGTGTAAAGCTATTAGGCAGGCCTC
GAGGCAGGATTTTACTGGACAAAAGTGTCTATAGTGGCTA
TTCATACCTGATAGATAGTTTTGGAAAGACTGAGTGTGCA
TATTAATTCCCTTCCTCTACAAAATGAAATCTACTTGCCA
GCAGTATTGGCTTGTTTCACAACAGGCCAGAATCCACACT
GATGAATAGAAGTGATGGTTGTAGAATTCAATTTTGGGCT
AAACTACATGCTTGGGGAGGCTGTACCCTCCTCTGATGGT
AGTTTGCTCTCTGGCTTAACTGCTCTGGGCTCTGGTACTT
TGTTCCTTTCTTTGCCAATTGGTGATGGAAATCTTTAGCT
TGCTTTTTTTTTTTTTTTTTTAAACAAGGACACGCAAAGT
TAATAAGATGGCTGAAAATTTCTCTGCAGCTACAAATTGG
TCCAGGAATCTCTATTTGGTGTAAATTCATATGTGAAGCA
TAAAATCAGACAGAAACCTAAAAAGCTCTTGGCCGTTTAT
CCTTTTACTTTTATTTTTGGCTTCAATGCCTGTCAGAGAA
GCAAGTGCCGAGGAATATGGGCAGGGATATGAACGGCAAA
GGCTCCAGCAGTGTGCAGTACCTGAGGGTCCATGTCTAGG
AAAATGCGAGGCTTGGGATCAGCAGTCCTTTTATACAGTA
GTTTTGGGAAAGAAAATTGATTTTGTATTCTCTTTTTTTG
GTGATGGTTTTCCTAATGGGAAATAATGGCCATTTACAGA
CTCCAGAAGAAGAGATCATTTGAGTAGCTGTGGCATCTAA
TTGCTATTTTCTCTTTATTTTAAAGCACATTTTTTAAATG
GCAAATCACAGAACATTACTCCTGAGTGACGTTCCATGAT
AAGAATTTTGTGGTCATAGTGGCCTGGGATTTAGAGATTT
ACAGCTCATGTTAGCAGGTTAAAGACTCTGAGAAGTCCTA
CAGAGAAGAAATGGGTTTACGTTTGTTTAACCAAGTACTT
CCCAAACTTATTTGACATGAACTTCTTTTAATGCTTGTTA
CACTTACACTTTAGAACCTGAGTTAAAGTGAAGTTAGGAG
TAGCATTGACTGAGCTGCTTCCATTTCAGGAACTCTGCCA
GATGCCTCATAGACATTATCTTCTTCCTTATATTAGCTTT
CTGAGCTATGTATTTTCATTCCCATTTTAAAGATAAAGAG
ACTGAGGTTTAGCAAGATCATGGAGCTTGTTCAAGTTACC
CAGCTAGCAAGTGGTGGAGCTGAGATTTGAACCTTGGTAA
AGGTGTGACTCCAAATCGTATTCCCTTTTCACCATGCCAG
ACTTCATAATGCCTCTCCCATTTTTTAACCAAGGAGGCAG
GAAGGGGTGGGTGGGAAACACACTAAGGGACTTAATATGA
GGACCAGTCAGGTGCGCATTTTTTTTCTTCCCTGTGGATG
CAATCAAGATCATCCAGCTTGTAGGAATCTCTCTGCCAAG
AGACATGCTTGAAAGGTAGCCAGGCCCCATACATTTGAGA
ATGATTGTGATGAAGAGCCAGCTGCCCTTGGGCCTGGAGC
ACGGTGATGTTTGGATGGAATAACAGAGGCCCATTGCCTT
TATTGTGATCCTTCCACTTTGAGTAATTCTTTCATCAAGT
CGTACCCCTTCTCATCTGTTGAAGCTCTGGTGGGTTATGA
AATGTATCCCACAGAAGACCCTGAATAGATAAAGCAACCC
TGAGCCAAAACAGCAAAGCTGGAGGCATCCATATGAAAGA
ACAGTTTGCCACAGAAACCAGCAGGATGAAAATGTCTGGT
GAAGCATCTGATGCCCTGTGGCTGCCCCTGGTTTGTGGTC
ACCCACCCTCAGGCACCCCACATGAGAGCTGCCTCTGCCT
AAAGGCCCTCAGGGTTGATGGCTGGTCTAGGGCTCATGGA
GCTGGCTACAGGGCTGGGGTCCTCAGGCTTGTGGCCTGAG
AGAATGAGGACACTGCCGCTCACAAGAAGTCAGGATAGGA
GGCCCTGCTATAGTGCAGGGAGCTCTCCATTCTTCTGACT
CTCTCCCAGACTGTTGTTGACCTTCCTGGTGTTATGAAGG
GGCTTTGCCACCAAACCTGGCTTCACTTCACAGTTTAAAA
GGTTTACTTCATGTGGCCTGCCATAGAAGCCTATCTTAAA
TGAGAGGTTTCACAGAGAACAGTCAGGAGGTGATAAGCAT
CCTTTGCGGCTTCCCTCTGTGCTCTGAAAAGGAGGGCCGG
ACCACACACGTCTGGCTGAATGATGCTGGTCTTGGGAGAG
ATTTGAAGAATTCAGTAGCAAGACCGTGGCCTTGGTCAAT
GCATGCAATTCACCTAAGATGCTTGTTGTGCTGGCTGGGA
CTCAGAGACCAATAAAATGAAGATGAACAAAATAAAATAC
TCCTGTTCTCAAGGAGATTAGCCTTCTGGGAGGACACATG
TGAGCATGTAATTGCCAAACAGTGTAGCAAATGTTTTATG
AAAGGGACGTTCAAAGTGGGGAGGCAGAGGGTGGTCAGTG
AGACCAGAGGGTGAGGGTCTGAGATGGTGTCACAGCAGAT
CTTGGAAGTGGGAACTTCTTGTTGGACAAAAGGGCGGGGA
GGGAGAGAAGGGCATTCCAGGCAGAGGTAATGTTGCGTGC
AAAAGCAATTATGAGATTTCCATTGCTAGTGAGAATTGGA
GAGGAGCTTCCCAGATGGAAAACACTAGCTACTGGGTGCA
AGCTGGCAGTGGGGACTGGAAAGGAGAAAGGAAGACCACA
GGCCATGGATCCAAGGGGTAGGGGAGAGTATCTCAGCACA
TCCGAATACCTTTACTATAGGAGATGTCACCCAGGGTCAC
TCTACAGAGAACCAGGTTATCTTCGGGAGAGTATCCTGGG
CTAGGTTTTGTGCATAGGGTAGGAGATTTAAAATTTCATC
CTCAATCTCTTTTCCTGGAATGACAGTTGGGAGGGGTTGA
TGGGGTCTCTGCTCAGCCTTTCACAAAGCCAGGCACTGGT
GCATGCAGCTGAACATTAACCTGACTGCTCACCATCCCAA
CCAGGCAGCTTGGATGGGGTGGCAGGATCTTTACTTCTTC
CTGAACCTTTGGGGCAGACAAGTGAGCCCTTTTCTCAGCT
GTGGTTGAGTGGCCTTTCTGCTGGGTCTGAATACCAGCTC
TATCCCAGCTTCAGGTTGCAGACTGTGGTGGAGAATGTCC
CCATTGTGTGCGGGAAAGGCATTCTGTGGAGCTGTCAGGG
CCTGAATATATACAGCGACCCACGCTGCAATATGTCGAGT
TGCTATCAAAAAGAAAACAAGGGAGATCTCCAGGTCTGCC
AAGATGTCACACCTCATAGATTTAAAGCTGGACAAAGTGA
CTTGCTGACCTCCATACTACTCACTAGGGGCACATCCGTC
TTCCCGTTATATAATCCTCCAGTGTCTCATTGACATTCCA
GCTGGGTGAAGCTTTGCTGATAAATACTGTGCCTGAGCCC
GTGGGTCACATGAGAAGCTCTGCCTGCCGTACGAGGCCTC
TGCATCTCTGGAGCAGAATGCATGAGAATCCTGTTTGCTT
TTTTCTATTTGTCTTAATCACTCCCAGTGATTTCCATCAG
GGTTTCTGTGGAATAATAACAGTAGAAAAATGTAATAGAA
GAGAACCAGGGAATGGCGATGACAAGTATCAGCTCTGTGG
CCTAATGGATTCCTCCTCGTGCTTTGAATAGAGGACATTC
ATCAAGTCCTCTGAGAAGGGAGGGACTTTTCAACCAGTTG
GGGTGAGCAGGTGTTTCCGATGGGTGGAACTGGGGCTGAG
ATAGATTGAGAATGACTAGGTGAGTAGGGCAAATGAGTAT
ATGGGTCTGTGAGTAAAGGGTGAGAGAGAGAAAGGGTCCT
GAGTACAACATGGCCGTGCAGAAAGGAGGCTGGAAAAGGG
GGAAATATACATTACAGGTGAGGTCCAGGCTCTTCATCTC
ACCCCAGGTGCTTCCAGAGAGCAGGTGTAGGGAAGGAGGT
ATGTTTTCCTTTAGGGCTGCTTTTCCAAGCCTCTAGAAGA
AGTCAGGCTATGGTGTAGGAGGATGGCCATGAACCTTTAG
AAAGATCTGCCGGCCGCTTGACCCGAATCAGCAGTGTTCT
ATGAACGAAGCTTTTCTTTTTCTCCTTCCCTCTCCCTCCT
CTTCCACTCTGTCCGCACTCTTTCTGGCACTCCTGCATAA
CTCCAGGTTTGAGAGAAAAATCTGCACTTGTTCCCACCCC
TAAATATGAGGTTTCGTTATTTCAAAACTGAGCTTCTGAT
GTGAGCAACTTAAGGTTTCTGGTGATGGGCTGGTGAATGC
GTACTTCTCTGCTCTGGGTAGGAAAGGTGGTGAGAACGGG
TTAGAAGCTCTCTTTTCTGTCCTGTCTCTTCCAAGCTGTC
AGTCTCTAGTTTTGAAGGGCTGGAGGAGTCCAGGAGCTGA
GGAGCAGCCACAGCCATTGCTGGAAGGGGGTGGTGTGAAT
GTCATTGACTGTTGGGAGAGGGCAGGTGTGTCACATGCAA
CATGGAGTCAGACTTTCTCCCACTCCCTGTGAGGTGGGTG
AGAAATTGTGATGGGAAAGTAGAATCCTGGGTTACTCAGG
GCTCTGGGTTGTCTGTAATCTGTCCTTGCTTGGGATCATC
ATGGTGGTGGCCACCTGGCTGTCTGAAACGCAGGCAGGGG
CCCAGGTGCCTCCAGCAACTTGCTTCCAATAATGGTTTGG
CCAAGGAAAGCTGTTCTGCAGCCCTTGATTAGAATAATTC
ACTGCTCTCTGTGCATGATTAAATCAAGAGCCCAGGTTGT
TTATCCAGAGGGGTGATCGATCACCCAAATTCTCCACTTC
CTTTCACCTTCTGCTTTTTCAAACACACACTCAAATTAAC
AAACTTGGAAAACCAACAAAAGACAAAAAAGGAGACAGCC
TGGATGCAAATCATAAGCACATAAAATGGTTTTCTTCCAC
AGGACCCTTCTATATTAACTGCCAATGCCCCTCCACCCCC
ATCCTCTTTCCACATTAAGGTAATTATGTTGAGAGCTGGA
ATTTTCACTGTAGGAAGCTGGAGTCCCACTTTTGAGATGG
TTTTGTGAGAAGGTTGGGAAAAGGTGATCTGGCCTAGGCT
AGGGGAATGTTAACTTGGGGGCAGCAAAGATAGAATTGGT
TCCTTTGCTTCCCACTGGGAATGGGGGGATGAGGGAGGGG
AGGAAAACACAGTTAATAACCAAGTGTGTGGCTGGAGAGA
GGAGAGGTTGCAGTCCTTCAGTCAAAATGAGGCCTTTGGG
CAAATGGGCGTCCCTGCCCTTGACCTTGGCCTTTCCATTC
CGTTCATTTCTAGCATTCTGCCCTTTAAAAGTGCAATTGA
TAAATGGGATGTTCTAAATTTTTTAGTGCTGGGCAAGTCC
TGGTGACCTTGTTCTTGTTACAGCTTTGGACGCAGGCATA
CAGGATTTGTGCAAGGGAGCTATATTATTTAACATAACAA
CTGAAGAATATTTCAGAAACATTTTATATTAATAGCAAAT
CCTTTAAATATATCTTAACTCCCTGAAAAGTCCTATGTTA
GAGTTATAAAACTTCCAGGAATCACATATCTCCATCCATC
CCTAAGCAGTCTGTTAAAATGGTTTTGATGCATGTAAATC
CGATCTCTCCCCTGTGACATGGTATTGTTGGGGCAGGAGG
AACTAATGTTTGCTTATTCCTACCATGGCTGGGTGCTTCA
TAGCTTCATATTTCTTATCTTACTTAGTCTGCCCAATCTG
TGCCCTACCCCCATTCAGGTCGGTTTTATCCATACTGTGC
AGGTGTGGAAAATGAGTCTCAGCATGTGGACGACCTGTCC
AGTTTAATCAGGGTTAAGGGACAGGAGTTAAGAAGGTTCA
GTGCTGGGATCTGAGCCCAGACCAGCTTTACTTGGAAGGT
TTTGTTCTTTCCACCACCCCATGCCATCTTCCTATGGCTT
TAGTTCTTGTTTTAAAGGTCACAAACACAAAACAGTTCAT
CTTTTCAGGTCAGGTGTGCCAAAGTTCCAGGCTTGGCATT
GGACTCTTGGCCTCTGCAGATGCCTTCGAGGTGAGGCTGT
GATTTGGGTATATGACCCCCTGCCTCTCGCAGCTGCGGGC
TAAGTTGGGTTGAGAGGGCAGGTGGCACAGAAGGTAGATA
ATTGATTTTTTTATGAATATTCATTTGAGGTTACTTCTCC
ATCTGCTGTCCTGCAATTTCAAAATGGCCAATGAGTACTG
AACATGAGCAAGCTTGTCTCTTTCCTTCTAGGTCACTCCT
CGACCACTGGAGGATCAGGGCTGAGCATGAACAGAGGGCT
GGGCCAATGGTCTGGGCTTGGGACTTTTCCAGATTGCATA
TTTTTAATTGTATTGAGCTCTTTGGAGCAATGTGATGAAT
TGATTCCTAGGTGGCCATCTGCACAGAAATGCAGGGCTGC
TTGCGGAAGGACTAGGAGGCGCTGATGCCCGAGTTTTGCA
GCTGAGCCATTGGGTAGCTCTCAGAAAGGAAGGGCTCATA
GGGTCACTGATAATAGTCCATGATGGAGAGAAAGAACCAT
AAAGTGCAGAGGGCTCATTAGCTTTGATGGATCTGGCTCA
AATAATATAACATTTTAGTCTCTTGTGTAAAATTCAGGCT
AGGTACCAAATAGAAATGTCTTATTGGACCCATCGTAGTT
GCCTCTTGAGGGAGGGAAAATCTGGTGACCCTTTCACTAT
GGTTCAGGGGTTCAAAAGTGAATAAGTTTATGTTAAACTC
ATGTCTGTGCCATAGAAAAGGCTGTGTATCTGGTATTCTA
TCAATGATAACTGAATATTGTGTGACACTTTCCCCTATCT
ATAAAATCTGACTGTTTTATTTTTATATGTGTATACGTAT
ATATATATATATATAAAATATATATATATTAGAGATAGTT
TCTTGCTGTGTTTCAAGGCTGGTCTTGAACTTCTGGGCTC
AAGCGATCCTCCCACCTTGGCCTCCCAAAGTGTTGAGATT
ATGGGCATGAGCCACCATGCCCAGCAGAAATGTGATAATT
GCTATTTCTAATAATGACTCCTCAAGACAGAAATGTCTTC
AATGGGCCTCTGTATCATCACAGAGAGACAAATTATGTTC
ATTAAAGTTTTAATGTAAAACGCATTTCATATGGTACCAG
TTCTTTGAAAATTGTTACTCTTTGTGTTGTATATTTAGAA
ATACTCTAAATGTTGAGATAATTAGTACAATTTTGGCCAC
AATGAATAATATATAGCTTATTTTATGTATTCTTTCAACA
TTAATTCATTTATTATTTATAGTTAACTCATTCTTTCTTT
ACATAGTGCCTGGCATATAGTATACAATCAATAACATTTA
GATTTTATTATTATTATTATTATTATTATTATTATTTGTT
TGGAGATGGAGTCTCACTCACTCTATTGCCCAGGCTGGAG
TGCAGTGTCAGGATTTTGGCTCACTGCAACCTCTGCCTCA
TGGGCTCAAGTGATTCTCCTGCCTCAGCCTCCCGAGTAGC
TGGGATTACAGACATGAGCCACCACACCAGGCTGATTTTT
TGTATTTTTAGTAGAGACAGGGTTTCACTATGTTGGCCAG
GCTGGTCTCGAACCCCTGACCTCAGGTGATCCACCCGCTT
CAGCCTCCCAAAGTGCTGAGATTACAGGTGTGAACCACCG
GTCCGGGCCTAGATTTTATTGTTTTAACAAGAGCATGAAT
TGAGCAAGAGTCTAGGCACTATGACAGGCGCAGGAGTGCT
GAGTAGGACTCAGCTACTGCTGGGGTAGAACTTAGGTCTA
GTGTGAGCAACAGGCAAGAAAACTATGCAACGGATGCCTC
AGTAGAGGCCACAGAGGAGGAGCACCTTTCCTGGACTTGA
GGGGCTCAGGGAGTCTGAAGGATAAGTAGGTATCATCCAG
GCAAATGGGAGGGGTGACTGAGGGAGTGTCATCTGCCTGA
AGGTGAGAAAGAGAGTATTATATTCCGAAAGGGTGGTGGC
TCCCCTAGAGAGAGACCACTGACCTCTGTTTCTAAATGGC
CCTGTTGTAGCCCCAGCCTTTCCTTTAGAGGAACTCTGTC
TACCCCGCTCACTGGGGAGATTTTGCTGCTTTTCCCCCCT
TTCCCACCCCTTCCCTCTGGAGAAATTGGGCAATATCTGG
AGACATTTTTGGTTGTTGCTAGTGGAGGGGTTGGGGGACT
CTTGGAGTCTAGTGGGTATTGGTCAGGGCTGCTGCTAAAC
TTGACAGTGCACGGGACAGCCGCACATCCCCCGGCCCGAC
TACAAGGAGTTCTTCAGTCTGAAATGTCAATAGTATTGCT
GCTAAGAAACTCTGGTGTGCACTCACTCTCTACACTAATT
TTGGCCTGCATATCCTTTGATGAGCACTCTTAGTAGGAAG
TAAGAGCTGTACAGCCTGAGCTGGATGGTGGGTGGATCAA
GAGCCTTTTCTCAGGTCCTTCTGCTGGGTGTTGAAGAAGG
GATTTTCTTCCCTCAGTTCACGTTCCTCTCGCTGCTAATA
CAGAGCCGTTGGTTGACAATTAAAATGGATGGAGGCTGGG
TGGGGTGGCTCACACCTGTAATCCCAGCACTTTGGGAGGC
TGAGGCGGGAGGATCACTTGAGGCCAGGAGTGTGAAATCA
GTCTGGGCAACATAAGAAGACTTTGGTTTTACTAAAAAAA
AAAAAAAAAAAAAAATTGCCATGTGTGGTGTTGCACAGCT
GTATTCCCAGCCACTTGGGAGGCTGAGGTGGGAGGATCGC
TTGAGTCTTGGAGATAGAGGCTTCAGTGAGCCATGATTGT
ACCACTGCACTCCAGCTTGGGCAACCAAGTGATACCCTGT
TTCAATAAAATAAAATAAAATAAAATAAATAAACTGGATC
GAGATAGAAGCTGCTGCCTTCCAATGGCATTTTAACCAAG
AATCAGCCTGAAGAGTTTGTGTATAATAGAGCTAATAGCA
TCATATAGGGTGATTGTACAAAGTAAAGGACATAAGATAT
GTGAAGTGTTTAGAATGGGACCTCCGTAAGTGCTGCTGGT
TTTTATTGTCTTTATTTAAAGTGATGGCTTCTTTGATGTG
TCGATTTGGCTAGGCTACAGTTCTCGGTTATTCAATCAAA
TGGTAATCTAGGTCTTACTCTGAAGGTATTTTGCAGATAT
AACTAGTGCTCTTACTGGGTGATTTTTAAGTAGGGGAGAT
TACCCAGGATAAGCTGGGCGGGCCTGACTGAATTGAGGGG
AAGGTCTTAAAAACAGGGCTGAGTCTTCCCAGGTAAAAGA
AGGAATTCCACTTATGGAGGACAACTTTGGCCTGTGCCCG
TGACCTTGGCCTGAGATCTTCCTTTCTGACTACCTGCCGT
AGGAATATCAGACTTGCTTAGCCAGCCTCAACAACTATGT
AAGCAATTTCTTGTAATAAATCTCCTAATATATGTATCTC
CTACTGGTTCTGCTTCTCTAGTTGAATCTTAACTGAGATA
ATTAGAATCCATAGTATTTTATGTCTTCTTGGTAGGAGGT
GTTTCAAGGTCCTTGAAACATGTTTAAAAACAGTTTCTGC
TCAAACCTCTGTTCCCTCCCTCTTAGAGGAAAGAGATGAT
TGTCACAGGACCCTAGGGCTAAAATGCAATCTCTTGTAGT
CAGTCTTTCAGGATTTGAGGCCCAGAAGGTAGACTGCATG
TGGAATTGGTCTGGCTGGTTAAGTGGACAGGACCCCTATC
TTCTGGAAACTCCCATCTGAAAATATGTTTCAGGGACAAC
TTACTTATTTTGGATGCATGGTTCTGCTTTCTAATGAGGG
TGGATCCCAGGTTGAAGCATTTACTGTATTTATAGGGCTG
GGTGATGAGGGGGCAGATGCAAGTTAGAGTGAATCTTTTC
TAACACATAGAGGTGAAGAGAAGCAGAGGAAGGGCTGGGG
AGAAGGAGCCCATGGGGGAAAAGTGGGTGGCTGTGCAAGG
AGAATTTCATGGGAAAGAATAGAAAAGTATGCAAGGGATT
TTAAAGAAAGTTTTGCTATGGTATGAGAATGTAAACCTTC
TTTCCCATCTTCCTATATAATCTTCACTAAAGTATTTTTT
GTTAGTAAATTGTGAAGTCTAATCAATTTCTGGGTGTATT
AAAGTGTTGAGCCCTGCTGCAAGGTGAGTGTATGGTATGA
TAGAGGCTTCCTATGGGACCCAGTCACGTATGGCCTAGAA
AGCTATTGAGGAAGCACATTACATAGTTTTGGTACATCAG
TTAAAAATGCTTATTTATGATAAAGTAACTCATTCATGGA
TTCCTCATATATTTATTGCACTGTCCTTGGCTCTGTGCTA
GTTACTGGGTATGTGTCTGAAAATAAGACTGCCATGAGAA
TTATGGTTTGGCTTGGGAAACAGGATAAAAATAAATAACA
GAAAATTATAATACAATGTGGTGTGATGAAAAGGCAGTTA
GAGGAAGCTATGGGGGCCATGAGAGCATATAACCTGGACC
TGAAGGGTCATGGAGATTTCTGGATAAACTGACATTTATT
TTGAACCAGAGGATGAGTATGGGGGTAAGAAGCTAATGAG
CTACAGATATGTGGTTAATGCCCTTAGTCTAGCAAGCAAC
TTATTGAATGGATGCTATGTTCCTAGGGGCTTGTTATCAC
TCTTTTATTTAGACATTTCTCTTGTTGGAAGTTTCATGTG
GACCTTGTACGTTGACATGAAGTTGGGGCTTTATGTGAGG
CTAAGACCTTTAATGTCATTTCTAGTGGAAAAATCATTCA
CGCTGAAAACCTTTGCTATGCACCCCACACTGTAATTAAT
ATGTTGATTCCTGACCCCCAAGGTAGTGATATTAGGAATG
ATATTAGGAGGGGGGACCTTTGAGAGGTGATTATGTCATG
AGGGCAAAGTCCTCATGAATAGGATTAGTGCTCTTTTAAA
AGTGCTGAGGGAGCTGGTTTGCCTCTACCACCATCTGAGG
ACACAGCAAGAACACAGGTATTTGAACCAGGAAGCAGGAG
GCCCTCCACCGACACCACATTTGCTAGCACCTTGATCTTG
GACTTCCCAGCCCCTAGAGCTGTGAGAAATAATTTTCTGT
TGTTTATAAGCCACCTAATTTATGCTGTTTTAAAATAGCC
ACCCACATGGATGAACACAAAATCCCAAGTAGGAACAGTA
AGAGAAATTTAGCTTTGTAGCCATTCTGTACATACAGGTT
AAGGGTGGTATATTAGAAGTTGCAAAACTTGTGGAGGACT
TGAATGGCACCAGCATTGACCTGAGGTCAAACCAAACAAT
AACAGAATTTAGAGACAATCCTTAAAACCTGAGAGACATT
TTAAGAAAAAACACAAGGAAAGCCTTCACAGAGTTTATTT
TTTGGAACTTTTATTCTCTAAAATGTATCACACACTGAAA
TTATAGAAAAGTTCAAGACTTTGGACAAATAAATGTCTGA
TGGATTCGTAATAGGCTATTAAGGAAATCTAGGGCAATTT
AGAATAAATCACATTATTATTAAGTTTTGACATCATGGAA
TGTTTAAAATGCCTCAATGAAACTATCAGAGGGAGACACT
GGCAGAGATGGATTAGGAGACCCAAAATTACGATGCCCTT
TCCCTTAGTGGGTATCCTAAATGACATGTGTTTTTATTTG
TACAAACACTCTCTTGAACTCTTCTTTTTACCTTCCTGAA
GAAAGGCGTATAGCATCAGAGAGCTGTGAGTAACTGCACA
CAGCAAACAGCAGGTTTGTTACCTGTCTCACTGCCCATTT
CTCCTGCCATATTTACCAATACATTCTCTGTCTTTTTTTC
TTTTCTTCTTTTTTTTAGACCTTGATTCATACAACTACCT
TAAAAACATCATCAGTGCCTGCTGGTTTATTCCTTTCAGA
GCTCTGAACTTGAATCTTGAGTTCATCATCATGGGAGTTT
CTTTCACATACGTTAGTATGGGAGTCAGCCAGTGAAACAA
TAGCTCACCATTTGATATGGCCTTTAGATGAATCTATCTG
TCCATGGAAGTCTTGTATGTTGATTATGTCAGGACACGGA
ACACAATTCTTCAGGAAAAAACTATGGAAAAGGGCTCTGG
CTGAGTAGTGAAATGACCGTGTTATGTCATCTCATTTTTT
GGGGAACTGCTTTCCTAACCTACAAGGACTAGAGAACCAG
TTATTCAGCCAACTCTTCTTTCCAATTAGTTTCCCTGAAT
CATCTAGGTGATCACTGGTGTGTTTTAATGTATATTTTGG
TCAAAAGTTTCAAGATTGTTGGCACAGTTTTTTATGTCCC
TTTGTCCTGTGCAAAGATTATGTCATAATTTGGTGAACTG
CAGGAACAGGCAGCAAAATCACCAGGGAATGGTGGTGAAG
ATGATCTTGAGGCTCTCCCCTGAGACCTGCTTGAACTCTT
TTCTCCCACCTGCTCCTGGCTGCTCTCTGCCTTAGGTGGG
TTTGGCCTACCATCTTCATCTACCTTCAGGAGAACTGCAT
CCAAATCCTACTGTCTACTACCCATCCCTCAGAGTAGTTT
GTAGCCTTGGTCTGCCTAGAGTCTGCCTTATTACTTCTGT
CCTGTTATTAATGGACTTTTAAAATTCTGATGCTTTTATT
TAAAATGGAGAGAAGAACTTGAGTATGGAAAGCATGTAGC
TGAGATACCAGACAAGGTGAAGTAGGAGTCTTCAGATGGG
GCAGGGTGGGAGGTGACTTCTCATTCCTCAATATTTCTAA
GATTCAATTGACAACTTATTATTTTTCTACATAATTTCTA
AATTTGTTGTCATTATGTGTATCGAGTAAAAGATAAAATG
TCTTTAATTTCTCTTCTTCCAGAAAGCTTGTGCTTACCTG
CCTGTTAGAGCAACTGAATCTCTCTTCTTTAATAAATTTT
AGAAACTTTTGGCAACTTATTCAGTAGGTTAAAGGAAAAT
TACAATCTTGTTTTTTTTTTTTTTTTTTTTTTTTTTTGAG
ACGAAGTCTTGCTCTGTCACCGAGGCTGGAGTGCAGTGGT
GTGATCTTGGCTTGCTGCAAGCTCTGCCTCCCGGATTCAC
AGCATTCTCCTGCCTCAGCCTCCCAAGTAGCTGGGACTAT
AGGCACCTGCCACCATGCCCAGCTAATTTTTTTTTTTTTT
GTATTTTTAGTAGAGACAGGGTTTCACCTTGTTAGCCAGG
ATGGTCTCGATCTCCTGACCTCATGATCTGCCTGCCTTGG
CCTCCCAAAGTGCTGGGATTACAGATGTGAGCCACCACGC
CCGGCTACAATCTTGTTTTTTGAGATGGGGTCTCACTATT
TCACCCAGGCTGGAGTGCGGCGATGTGATCATGGATCACT
GCAGCCTTGACCTCCTGGGCTCAGACAAGCCTCTCACCTC
AGTCTCCAGAGTAGCTGGTCCCACAGGTGCATGCCATCAT
GCCCTACTAATTTTTAAAAATTATTTTTAGATATAGGGTC
TTGCTATGTTCCCAGGCTGGTCTTGAACTCCTGGACTCAG
GTGATCCTCTCATCTCAGCCTCCCAGAGTGCTTGCATTAT
AGGCAAGAGCCACTGTACCCAGCTGAAAATTACAAAACTA
ATACAGGCTATTGTAATATGTGAAACAATACAAGGATGCA
TATTTTAAAAAGCTAGTAATATTCTGTCTAGTACCCAGTC
CCCTCAAATCCTATTGTCATGAACAACTAGTGTTAAAGCC
TGATGTGTATATACTTTGCCATCGTTCTTCATGCTCATAT
AGGCCCATACAAGCATATATGACAACATGCCTAGGTTTCC
TCCTCAAACATGAGCTCTTACTACATAATATCCTCCACTT
TCCATTTTTCCCTAAAATGTACCATGGGCATCCCTCTGGA
TGAGTAGATGTCTCTAACCCTGTTGTGTCCAATGCAGTAG
CCACTAGCTGCATATGGCTACTGAGCATTTGAAATACAGC
CAATCCTGATTTCTAGGTTTAGTGTGAAAATAAAAAAGAA
TGTACAATACCTCACTTATAATTTTTATGTTGATTATAGG
TTAAAAGAATACTTTGAATATATTGAATTAAATGCAATAT
TATTGTTAAACTAGATTTTACCTATTTCCTTTTATTTTTA
AAACATGTGGCTACTAGAAGATTTAAAGTTACTTGTTTCA
TGTTTGTGTTGGACAACACTGCTCTAACCCATTCTTTATA
ATGGTGCATTATACTCCTCATAACTTCGTGTAAATATTAG
TAAGTTGGTGATTTATTTCTATAGCAAAAGTATTTTGTTT
GAACCTCTTTCCATGGAGAATTCTTTATCTGAGTATCATG
GTCTAGAAAAGTGGTAATTTGTTTTTGAAGACCACACTAA
AGCTGTCACAGCTAATGCAAAAGATACATTCCTAATTGCA
TTTTTTTTTTTTTTAAAGACAGGTCTTGCTCTGTTGCCCA
GGATGGAGTGCAGTGGTGATCTTGGCTCACTGTAATCTCT
GTGATATGGTTTGGCTCTGTGTCCCCACTCAAATCTCACC
TTGAATTGTAATCTCCATAATCCCTATGTGTCAAGGGTGG
GACCAGGTGGAGGTAATTGAATCATGGGGGTGGTTTCCCT
CAAGCTGTTCTAGTGATAATGAGTGAGTCTCATGAAAACT
GATGGTTTTATAAGCATCTGGCATTTCCCCTGCTTGCACT
CACTCTGTCCTGCCGCCCTGTGAAGAAGGTGCCTGCTTGT
CCTTTGCCTTCTGCCATGACTGTTAAGTTTCCTGAGGCTT
TCCCAGCAATGTGGAACTGTGAGTCAATTAAATCTGTTTC
CTTTATACCTTACCCAGTCTTGTAATGAGATTGAACTAAT
TCACTCTGCCTCCCTGGTTCAACGATTCTCACGCCTCAGC
CTCCCAGCTAACTGGGGTTACAGATGTATGCCACCATGCC
CAGCTAATTTTTGTATATTTTGTGGAGACGGAGTCTTGCC
ATATTGCCCAGGCTGGTCTTGAACTCCTGAGCTCAAGTGA
TACCATATACCATATATGATAGCATATATAGTATTTGGTT
CTCCATTTCTGAGTTACTTCACTTAGAATAATGGTCTCCA
GCTCCCTCCACGTTGCCGCAAAAGACATTATTTTGTTCTC
TTTTATGATTGAGTAGTATTTCATGGTGTATATATATACC
ACATTTTCTTTATTCACTCATTGGTTGAGGGGCACTTAGG
TTGGTTCCCTATATTTGCAATTGTGAACTGTGCTGTGATA
AACATATGCATGTAGGTGTCTTTTTTGTATAAAGTTTCCT
TTCCTTTGGGTAGATACCCAGTAGCGGGATTGCTGGATTG
GATGGTAGATCTACTTTTACTTGTTTAAGGAATCTCCATA
CTGTTTTCCATAGAGGATGTACTAATTCACATTCCCACCA
GCAGTGTTTAAGTGTTCCCTTTTCACCATATCTATGCCAA
CATCTATTGTATTTTTGACGTTTAAAAATGGACATTCTGG
CTGGGATAAGGTGGTATCTCATTGTGGTTTTACTTTACAT
TTCCCTGATTATTAGTGATGTTGAGAATGTTTTTCATATG
TTTGTTGGCCATTTGTATATCTCTTTTTGAAATGTCTATT
CATGTCATTTGTCCATTTTTTTGGATGGGATTATTTGTGT
TTTCTTGCTGATTTGTTTGAGTTCCTTGTAGATTACGGAT
ATTCGTCCTTTGTCAGATGAATAGCCTGCAAATATTTTCT
CCCATTCTGTGGGTTGTCTGTTTACTCTGATTGTTTCTTT
TGCTGTGCAGGAACTTTTTTAGTTTAATTAGGTCCTATTT
ATTTATTTTTGTTGCATTTGCTTTTAGGGCCTTAGTCATA
AATTCTTTGCCTAGACCAATGTCCAGAAGAATTTTTCTTA
GGTTTTCTTCTAGAAATTTTTACTGTTTCAGGTCTTAGAT
TTAAGACTTTGATCCATCTCGAGGTGATTTTTAAAATATG
GTAGAGATAGAGAGCCAGTTTTATTCTTCTACATGTGGCT
ATCCAGTTTCCCCAGCACCATTAATTGAATAGGGTATCCT
TTCCCCAATTGATGTTTTTTTATGATTTGTTGAAGATCGG
TTGGTTGTAATTACTCAACTTTATTTCTGCATTTTCTATT
CTGTTCCATTGGTCTGTGTATCTAATTTTATACCAGGACC
GTGCTGGTTTGGTTACTATAACCTTGTAGTTTAAAGTCAG
ATAATGTGATGCCTCTAGATTTGTTCTTTTTGCCTACTAT
TATTTTAGCTATTTGTGCTCCTTTTTGGTTTCATATGAAT
TTTAGGATTTTTTTTTCTAATTATGAGACAAATGATGTTG
GTATTTTGATAGAAATTGCATTAAATTTGTGGATTGCTTT
GGGCAGTATGGTGGTTTTCACAATGTTGATTCTTTTAATC
CACGAGAATGGGATGTATTTCCATGCGTTTGTGTCATCTA
TGATTTATAGAATTTGGCTGTGAATCCATCTGGCTCTGGG
ATTTTTTTTGTTGTAGTTGTTGGCAAGTTTTTAAATTACT
GATTCATTCTCACCTACTTGTTATTGGTCTGTTCAATATT
TCTATTTGTTCATAACTCAAGCTTGGAGGGTTGCATGTCT
TAGGAATTTATTCATTTCCTCTAGATTTTCTTTACTTTTC
TTCCTTTCTTTTTTATTTTTTTTTTAGACAGAGTCTTGCT
CTGTCACCCAGGTGGGAGTGCGGTGGCATGATCTTGGCTC
ATTGCAACCTCCACCCCCTTAGTTCAAGTGATTCTCATGC
CTCGGCCTCCCGAGTAGCTGGGATTACAGGCATGTGCCCC
TACACCCAGCTGATTTTTTGTATTTTTAGTAGACACGGGG
TTTCGTTATGTTGGCCAGGCTCGTTTTTAACTCCTGGTCT
CACTGATATGCCTGTCTCAACCTCTCAAAGTGCTGGGATT
ACATATGTGAGCCACTGTGCCCGGCCTCCTCTAGATTTTC
TAGTTTGTGAGTATGGAGGTGTTCACAGTAGTCTTGAACA
ATCTTTTGTATTTCTGTGATGTTTGTTGTAATGTCTCTAT
TTTCACTTCTAATTGAACTTATTTAAAACTTGTCTCCTCT
TGGTTCATTTAGCTAATGATCTATCAATTTTGTTTATCTT
TTCAAAAAACCAACTTTTTGTTTCATTGATCTTTTGTTTT
GTTGGTTTTTTTGAGATGGAGTCTGGCTCTGTCACCCAGG
CTGGAGTGCAGTGGCATAATCTTGGCTCACTGCAATCTCT
ACCTTCTGGGTTCAAGTGATTCTCCTGCTTCATCTTCCCA
AGTAGCTGAGATTACAGGTATGCGCCACCATGGCCGGCTA
ATTTTTTCCTTTTAGTAGAGATGAGGTTTCACTACGTTGA
CCAGGCTGGTCTTGAACTCCTGACCTCAGGTGATCCACCC
ACATTGGCCTCCCAAAGTGATGGGATTACAGGAATGAGCC
ACTGCACCCAGCTGTTTTTTTTTTTTTTCTCTCTTTGTTT
TGCTTTCAATCTCACTTAGTTCTGCTCTGATCCTTGTTAT
TTCTTTTCTTCTGCTAGAGTTGGGTTTGGTTTGTTCTTAT
TTCTCTAGTTCCTTGAGGTGTGACATTAGGTTGTCAATTT
GTGATCTCTCAGACTTTTTGGTGTAGGCAGTTAGTGCTAT
AAACCTTACTCTTAGCATGCTTTTGCTGTATCAGAGAGGT
TGTGATAACTTGTGTCAGTATTGTCATTCATTTCAAAAAA
CTTTTACATTTCTGTCTGGATTTCATTGTTGACCCAAAAA
TCATTCAGGAGTAGATTGTTTAATTTCTATATATTTGTAT
AGTTTTGAGGTTCTTTTAGGAGTTAATTTCTAGTTTTATT
CCATTGTGGTCTGAGAAGATACTAGGTATGAGTTCTATTT
TTAAAATTTATTGAGACTTGTTTTGTGGCCTATCATGTGG
TCTATTTTAGAGAGTGTTCCATGAGTTGATGAGAAGAATG
TATATTCTGCAGTTCTTGAGTAGAATGTTCTGTAAATATC
TGTTAGGTCCATTTGTTCTAAGTGCAGTTTAAGTTCAGTG
TTTTTTTGTTGACTTTGTGCCTCAATGATCAGTCTGGTGT
TGTCATTGGATCACTAGACTCAATGATCAGTCTAGTGTTG
AAGTCCCCCACTATTATTGTGTTGCTTTCTCTTTTCTTAA
GTCTAGTAGTAATTGTTTTATGAATCTGGGAGCTCCAGAG
TTAGATGCATATATATTTAGGATTGTAATATTTTCTTGTT
GGATTGATCCATTGATTCTCTTATCATTATATAATGACCT
GCTTTGACTTTTTTTTTTTTAACCGTTGTTGTTTTAAAGT
CTGTTTTATCTAAGAATAGCCATTCCTGCTTGCTTTTGGT
TTTTCTTTGCATGGAATATCTTTTTAAAATCCTTTACCTT
GAGTCTATAAGAATCTTCACATGTTAGGTGAGTCTCTTGA
AGACAGCAGATATTTGGTTTGTGACTTTTAAAAATCTATT
CTGCTTAGTTGTATCTTGTAAGTGGACCATTTAGGCCATT
TACATTCAATGTTAATATTGAGATGTGAGGTGCTGTTCCA
GTCATCATGTTGTTACCTAGTTACTTTTTTCCTTCATTGT
GTTATTATTTTCTAGGCTCTGTGAGTTTTATGCTTTCAAG
AGGTTTTATTGTGGCACACATCAACCTTTTGTTTTAAAAT
TTATAACCCATTTTTAGCATTTCTTGTAGGGCTGGTCTGA
TAGTGACAAATTCCCTCAGCATTTGCTTGTTTGAAAAAGA
CTTTATTTCTTGTTTGAAAAAGACTTCATTTACGAAACTT
AATTTTGCTGAATAGAAAATTGTGGGCTGACAGTTATTCT
GTTTAAGGAGGCTAAAGATAGGACCCAGACCACTTGTGAC
TTGTAAGGTTTATGCTGAGTAAATCATACTTTAGAATCAG
AGGACCCAGGCTGAAGTTTGGCCTCAGCCATTTAAAAGCT
AAGAGATCTTGGGTTAGTAATTTAATCTTTCTGAACCTTG
AATTTCTCATTTAGTGAAATGAGATAAAATGACTCCCCAT
ATAACACTCTTTTCTTCCATGCCATTATGCCTCTTAAAGT
TGATGGGAGAAACTGATGATTTGAAATGAATCAACTAAGA
CAATAAATTATTTTAGATTCTGTTATTAAAAGTGTAGTCA
ATTTTAATAAAATATGCATGGTAATAATGTCATAAATATG
TGTATCATTTTATTTCAACTGAATTGTGTTGTGTTTCTAG
TTCCTCTATTTTGGGGTCATGAATACAACTGACTCAGCCT
TGCTCATTGTTGTATAATTAGTAGTGGAGATAGGTCTGGG
TTCTTCAACTTGTCTTTAATTTTGTTCCCTGTTCTTTACA
ATACACCATTACACTGTTTTCCAATATCTTCAAGCCTTCT
TTATGCATTGTAGTGACTAAATCCTTCCAAGAAGGAAAAC
TGTTTTAAAGTTGAAAATCTGGGAAATATAAATCTTGTAC
ATACAGTTTGGCTATAACATAAGGAAATATTTATAAGCAG
GAAATTTACCCTAATGACTATTATAGAAGATCTCACATTC
ACTGGTAGTAGTCTTCTTTGGGGATTCTGGCTGTCCCTGT
GCAGGAGTCCTCACTTTTAGGCTCCAGTGTCTCTCTGTGA
TGCTGCAGGCTAGAAGAGAAGGAGGATTGCTTCATAGCCA
ACAGAGAGCATCAGCTTAGTGACTCCTGAATTGGCTTTGG
CTAACTGTCCAGGGTTAATGACCTTGTTGCAAAGCCTCTG
TCAGTCACTTGGACAGGATTGGATGACTTCCATCAAGCAG
GCCAGGCAAACTTCAAAGCTTCAGAACTGTGTCTCCTAGG
GAGAAAGAAAAAGTAGAGGGAGGTATATCGGAGATTCTTG
TTGGGCCAATAAATGCATGTGTGTGTGTGTGTGTGTGTGT
GTCCCTCAATAGAAATGCTCAGGCTACCTTTGGCTACCAG
GCAAAGGCCACACTACTCTAAAAGAGTATATATCCCAGAT
GGTTATATCCCAGAGGCCATCAAGTCCTCCAAGAAGAAAT
TGAGCTATCAGAACTCTGATAGTCCTGTGGCTGACTGCAC
TTTCCCAGAGTTTCATGTTATTCATTTCTAGAAAGTAATT
TTAGTTGATTGCCTTGTGGTCTTTTTGAATGAGGGATTTT
AGGAAATAGGAGAAAATTGAAAGGATTGGCTCACCATCAA
AATATATCCCTTCTAAATGCTCCTAAGGACAATGCAACTG
CCAATTTGGGATGGAAACTTGTTGGAATTTCTCTCTGGAG
GTTTTTAATGCAAGGCTAGACAACTGTCTTTCTTGGTCCA
TTTAGTTGGATGCCTGCCTGGGACAGGAGTATCAGATGAC
ATTACAGTCCCTTCCAGTACTGATTTTTTGTGATTGGGTG
GTAGATCCATAAGGCTATATTAGTTAGGCTGAGGATTTTA
CCTGTCCTGCCTGTCTGCTTTAATATTTGGCCCAATATCT
CTTAATTTTGTCTCTAAGCAAATCTAAAATTATTTGAGGT
CTGGGATGCCACCTTGTGCTTCTTTCATGTTCTCCATAGA
GTAGATATAGGGTGGAGAAAACTTCTGGAGCAGGCTTCTA
GAGGAGATGGTGTCCAGGGAGATGGGAACAAGGTCCCAGG
TGGGAGGTTGACTACTGGGAGGTTGATTACTGGGGAGAAG
GATACCAGATTTTCTGAGTTTGGAGGGAAGGAATCAAAAC
TGCTGTGTCTGTATATTATAGACTGAATGTATGTGTCCTA
CATCACCCACCAAATTCATATGTTGAAGCCCTAACCACTA
GTGTGATTTTATTTGGGGTAAGGAAGTAATTAAAGCTAAA
TTAGGTCATAAAGGTGGGGCTCCTATCTGATAGGATTAAT
GTCCTATTTATAAGAAGTGACACCAAAGCATTGCACTCTC
TCTGTGTGCACATACATTGAGGAAAGGCCATGTGAGGGCA
TAGTGAGAAGGTGGTTACCTGAAAGCCAAAAAGCAAACCC
TCACCAGGAGTTCAACCATGCTAGAACCTTGATCTTGAAC
TTTCCAACCTCCAGAACTATGAGAAAACAATTCTGTTGTT
TAAGCCACACAGTCTGTGGAATTTTGTTATGGTAGCTTGA
GCAGACTAATACTCTGTATATATAAGTTAATAGATAGGCA
AGAGAAGGTGAGGGAGAGCACATTTTTTAATAGCAGTTTT
GTTGATAAAGTGTGAGGCAAGATCATCTATGGAAAGAGAG
GAATCTAGGGGCTGAGTAGGAAATAGATGGTAAACATTTG
GAATAATTTTTGTGGGGAATAGAAGAGGGTGCTGACAAAG
GACAAATCAAAGGCTTGTTGGTTAATGCCAGAGGCTCAGA
TGAACTTGGAATCTGTGAATATGCAGTGGAACCAACCCTG
TGAACTACTGGGTCTTTCTCAGCAGTGTATCTGGTAGATA
TAGGGGTAGGAATTGAAGCATTGATTCAGGATTGGGATTT
TCCTGAGAAATATGGTAGAAAAATAGGGACCCAAGGTAAT
CAAAGTTAGAAGACAGAAAAGAGTTTAAGCAATTCATCCA
GGGATGTAGCATTGGCAGGAAAGAAAAAGTGCTGCTGGTT
GGGAAAAAAAAAGAAAAAAGAAATTGGAGGAGCCAAAGAA
TGAGAATACCCTGTGAGGCCAAGAAGCAAGTGTAGTAGGA
ATAAGGAAATGAGAGAACTCAGAAGACTGGAAAATATGGC
CAAGAAGTAGAATATCAGGGTTCAGGATTGGGTGATGACA
AAACCCAGCCAGAGTGTGGCCATGAGGAGGGATAGTCCAA
ATGCAGTAGAGGAGCACCTCCAACATTTTTGGCACCAGGA
ACTGGTCTTGTGGAAGACAATTTTTCCATGGACTGGGGGT
GGGGATGGTTTCAGGGTGATTCAAGCACATTTACTGTGCA
CTTTACTTCTATTATTATTATACTGTAATATATAATGAAA
TAATCATACAACTCACCATAATATAGAACTGGTGGGAGCC
CTGAGTTTGTTTTCCTGAAACTAGGCGGTCCCATCTGGAG
GTGATGGGAGATAGTGACAGATCACCAGACATTAGATTCT
CATAAGGAACATGCAACCTAGATCACTCACATGCACAGTT
CACAATAAGGTTCGCATTCCTATGAGAATCCAGTGCTGCA
GCTGATCTGACAGCAGGAGAGCTCAGGTGGTAATGCGAGT
GATGGACAGTGGCTGTAAACAAAGATGAAGCTTTGCTTTC
TCATGCCTGCTGCTCACCTCCTGCTGTATGGCCCAGTTCC
TAACAGGCCACGGATGGATACCAGTCCGTGGCCTGGGGAT
TGGGGATCCCTGCAGTAGAGTAACTGTGAATAGTTAGGAA
GACTTGTGAGTTTCAAGAACTCATTGTTGGAAGGGTTATC
ACATGGGTGATTTATCTTCATGGACATGCTTATCTCCTAG
GATTTGGTTAGGAGTAAGAGTGGAAAGAACTGTGAGTGAG
ATCTCAAAGAACTATAACGGGGGGAGCACACAGTGCTTTG
AGGGTCTGTAAGTGGACCTCCTAACCCGGACTTGGGAGTT
AGGTCAGACTTCTGGGGGAAATGATAGCTGATATGAACCC
CCAAAGATGAATGAGGTTAGCCAGGGGAGGGAGAGGCAGA
GCAGAGAAGAGAGTGATGAGAGAGGAGAATTATTCCATAT
AGAAGGAAGTAGGATGTTCAATAGATGAATGTTTTATAAA
GTGCCTAGGTTCATAAAATAAAAGGTAATCTGGAGACATG
GAACCTATTATTAAATAAAATAGTCTATAGCTTAGTAATC
CTCTTCACTTACAGTCACTCTTATGATGTTATTTTTAATT
TTTAAAACTTAAAAAATTAATGCAGGCGTTTGGGGACTGC
ACTCCATATCCTTACATTCACAACAGATTATGAAACCATT
TGGTCTGTGGAAGGAGAGGAAATGTTCCCCATGACCTGTC
TTCCTCACACACTGCATGACTTAGCCCTTTCTCTCCAGAT
TCATTTTCAATTATAGAACAAGTGCATTTTTATTCTACAT
GGCTGAATTGCAAAAGACAAGACATGGACTGGTAAAGCAG
AGGAGAACAAACAGTGAAAGATGGATAATATACCCAAAAC
ATTTTGATTTGTGCCTTGATGAGATGTAAATGGGGGGGAC
ATTCTCAGTATTCATATTTGACAATTTTTTGAAAGCATTC
ATATTTGCATGTGAGGAGAACTCACAGAAGAGAGCCAAAA
TGTCTGTAAAGAAAAGTAAAGTCATACAAGAAGTCAACTC
TATTTCAACTAAGTATCCTGGGTCATAAATTATTTCCAAG
GAGATTTTGCTAACTGACACACTGGACTTGGAACCTATGC
ACCTTTTCCCACCTTGTTCTCACTGTGAAAAAAGGCTGGA
GGTGGTGCAGTGTGAAGAGTTCAGGCTTTGAATCAAGATG
GAATTGAGCCTACATTCTGACTCTTGTCGTGCTGTTGGGG
TGAGCAGTGCGACCTTAGAGCATGTGTTCAAACTTCTCTG
AGCCTCCATTTCAGCATCAGTAGAAGAACAAGCAAAAACT
TAAGTTAAAAGGGGGATGTGAAGATTGGAAATTATGTATG
TAAAGTACTAAGAACAATATCTGATACAGAGGAGGCATCC
AATAAATGGCAGCAATCAGCTACTACTGGTACTACCACTA
GCACTCTCTTCAATAAATGAATCTGCACAATAGAGGCACT
GCCTGCAGGGGATGTTTAATACCTGTATGCTGCACGCTTA
ATAAATTCTTGCCTTAAAAACAATTCAAAATGCAAATAGC
ACCTCTGCAGTGCTGTGCACAGAGCCAGACTTCCTCTAGG
GTTTTGTCTAAAAGACATTTTTTTGGTGAACTTAGGTATA
TGTGTGTGTTTGTGTGGGTGGGTCTTGGGGAGACAGGAAG
GTGGTTGAGAGGCTGAGAGTGGCTTCCTTCCTCTAAGAGC
ACACTTTAAAAGTCTAGCACTGTAGAACTTCTCTCAAACT
GACTTAGAGGAATAATCCAACCCTAGTAGCATTGCACAAA
TGCCACTGGGATCAATTTTTCAGAGGAAAGATAGTGGCTG
TCTTGGCAGTATCCCTAGCTCTTTCTTTGAAGAAGGGCTT
GGAACAGAAGGCATCAGAGTGTTTGGCATAAGGGCTGTGA
TCTGCTGGAAGGGAGATTAAGTGCTGGGCCTTCTTGTAAG
AGCCCCAGTGTTACAAGTTGTGAGGGGGCTTTACTGTTCA
CATTCCTGGTTTAAGCAATGGCACATGTCCAGCTGTACTG
CATGCGGTATAGCTTTCACTTCTAATTGTGCACCTGTCCT
GAGTAGATGCAAAGGAGCTTCCATCTTCTTGCTTGATAAA
CAAATTAAGTGATGTTTAGACTTGACTTGTTTGCATAGCA
GTGTATAATTCCTGTTCTGATACCCCTGGAAATAAGAAAA
GCAAATTTGCTGTATTAGAAAAGCTTCATGGAAAGGTGTC
ACTAGGACAATATAGCAGGGATCAAGGCACAATGGAGGAG
ATAAGGTGCATATTGGCTTGGTGATTTTGGAACTGGGAAG
CACAATCTCTGGGAGGACAAGTTTTGTTTTGTTTTTCTCC
TCTTCAGTAAACACAGTTCAATTTCTAGGAAAATCCCTGA
GAAAGCTGTGAGCACATCTTCTTTGGACTTCCTGATGATA
GACCTTCATCTGCTTGGAATGAATGAAGGAAGCCTACCTA
TGGGCAGAGAGATTGACCAAGTAACTGCTGGTCTCACACT
TTACCCAACTGAGTCCATATTAAAGAGTAAAGCTGCATAT
TTTAAACAAAGTATTTAAAAATATTTAGATGAGCAGATTT
CTGGAGTCATACAACTAGCAAAGTATTTATATTGTCCTAA
TCCACTTAAGTAAACCTGGCTCATATTGGCAAATGCATAC
TAGTAATTGACAAGATAATCCCACAGGTATAGACACTGGA
AGATTTATCCTGGTTGAGTAACATCCCTTGTTTGGCCTGA
AACCTTTTTTCCATTGCTGGCTGAAGCCTCAGGACTGACA
GCCTAGCTTGACATCCATTTCTAGCTTGGTCTTGGCACCA
CCTCCCCTTTACCCCCCAAGGACATGAAATATGAATCTCC
TTGCTGACCTCAGCACTGTCACTTTCTCCCCATCCTGGGC
CCCAAGGAACTGAATAATGGGACCACCTGACATCTTGTCC
CATATAACTCTACTCTGTTAGAGGAGGCAGAGTTGTGTTA
ACCTCTTGGAGCTAATATCTCTGTTAAGGGAAGAACAATT
AGGACATTTATAATGCCTATTATTGTTTTCTAAGACAGGG
GTATTCATCTTTATAGATTTCATGAAATAAAATTATACTC
CTAATTCTGCCAGTTATATTTAAATTCGCAAGATATTGCA
TATCAATGCAGGGAGTTGAGTTCAGCAAGCCTACTTTCAA
AGCTAACAGTTCTAATGATAAGTCCTTTTAATTGAAAATT
TAGCTGAACTTCACTAGTTGATCATAGACATAATCCTTTA
GCAAACAGAATGTTGCATCTAACTTCTTTTTGCCTCTTGA
CTATGCCTTGAAGAAGTGAGAGATTCTGAGATCCAGTCTC
TTCCCGTTGTGAGAGTTGACTATGGGCATATACTGCAATC
TGATTTACAGAAAAGAAATTCCTGGGAGAGGTAAATTTGT
TCCACAAAGTTCTAATCATAATTATTCTGCTCACTAAAAA
TGACTATGGTAATGAGAACTGTGCCAGGTCCGTGAAGGAC
ATCATCCATCAATCAATCCATCATCATTATCATCATCATC
ATGTCATTGAAAGTACTTTATGTCTCATCTCAAAGTTCAC
AAAACAATATTTCATGAGTATCTTGTTTGATTCTTCTGAC
AATCTCAGAGGTAGACAGGTTAGGCATCATTTATCCTCAT
TTTGCAGATAAATAAACTGTGGCCCAAAGAGGTTGAGACT
TGCTTGAGTTCTTACAGCTAGAAAGTGTCCTGGCTTTCAA
AGAAACCAGCTCTTTGAAATCTCAGTCTATCCTTTCACTG
TGGTGCCATTCTGCATTGAAAGTGTGTATTGTAAGAATGC
AGGGGTCCTGCCAGGTGCTTTGCAAGGCTGATAAATCATC
CTACAAAATGCCTTAGAACACATCAACATTATTATCTCTC
ACTTGCTGATCATAGTCTTTGGATGGGGAATCTAGCCTAT
TAACACTGAGCATCGCTCAGCTGTGTCCTGCTTTACAGTG
AGAGGGGTTCATTGTTCTGATGTGAAGTCTGCTGCTTTGG
GATGTGGTCTCTGACAAGCCATTAGCTACCCAAGCCAGGA
GAGTCAAGAAAACAGGACCATCATTTACTAGGAATCTTTA
TTGTGGCTCTATACTCCATGAACTTTGTGTGTGCAGCTGA
TAATTATAGAATGAAAACAGTATTTTCAGGGAAATTAAGC
CACTATGGGCAGAAGAGAAAATGGATTTACAAATAACAGT
TACATGATAATAATGATGATACATATTGCTACATCTTTTA
CTCCATACCAAAGATAACAGAACATGGCATTATATTGCTT
GCTGATGCCCCCACCACCTTAAAAACAATAATGTAAATGG
CTGGAAAGAGCCCTGAGTTGAGCGTTTTTAGCATGAAGGG
CTGTTGAATTTTGTCAAAAGCCTTTTCTGCATCTATTGAG
ATAATCATGTGGTTCTTGTCTTTGGTTCTGTTTATATGCT
GGATTATGTTTATTGATTTGCGAATGTTGAACCAGCCTTG
CATCCCAGGGATGAAGCCCACTTGATCATGGTGGATAAGC
TTTTTTTTAAGGGCTAATATCCAGAACCTACAAAGAACTC
AAACAAATTTACAAGAAAAAAACAAACAACCCCATCAAAA
AGTGGGCAAAGGATATGAACAGACATTTCTCAAAAGAAGA
CATTCATACAGCCAACAGACACATGAAAAAATGCTCATCA
TCACTGGCCATCAGAGAAATGCAAATCAAAACCACAATGA
GATACCATCTCACACCAGTTAGAATGGCGATCATTAAAAA
GTCAGGAAACAACAGGTGCTGGAGAGGATGTGGAGAAATA
GGAACACTTTTACACTGTTGGTGGGATTGTAAACTAGTTC
AACCATTATGGAAAACAGTATGGCAATTCCTCAAGGATCT
AGAACTAGATGTACCATATGACCCAGCCATCCCATTACTG
GGTATATACCCAAAGGATTATAAATTATGCTGCTATAAAG
ACACATGCACACGTATGTTTATTGCAGCACTATTCACAAT
AGCAAAGACTTGGAATCAACCCAAATGTCCATCAGTGACA
GATTGGATTAAGAAAATGTGGCACATATACACCATGGAAT
ACTATGCAGCCATCAAAAGGATGAGTTTGTGTCCTTTGTA
GGGACATGGATGCAGCTGGAAACCATCATTCTTAGCAAAC
TATCACAAGAACAGAAAACCAAACACCGCATGTTCTCACT
CATAGGTGGGAACTGAACAATGAGATCACTTGGACTCAGG
AAGGGAACATCACACACAGGGGCCTATCATGGGGAGGGGA
GGGGAGGGATTGCATTGGGAGTTATACCTGATGTAAATGA
CGAGTTGATGGGTGCAGCACACCAACATGGCACAAGTATA
CATATGTAACAAACCTGCACGTTATGCACATGTACCCTAC
AACTTAAAGTATAATAATAATAAATAAATTAAAAAAAAAA
AAAAGAGCCCTGAGTTGGCAGTCAGCAATACTCTGGTTCT
CCTTGCCAAGTGTTTTCAGCTATAACTATATTTATCTATC
CTTTGCATATTTCTCTACTTTACCTTACTTTCCCCACCTG
TAAAATTAGGATAATTTTGCCTAGACTTCATCCTCTATAA
CAGGATGGACGAACCATATTGCAGATGTGAAGCACTTGAA
GGAACTATTGGATAGACAAGATGATAACAAACATCTCTGG
CTGCTTGGACATGTCAGAGGGAATATTTAGGAGATATCAT
TAGTTGATATTTCATAATATTTTATGAAATATTTTCAAAT
GGATTCTTCCTTTGTGTGTCCCAAACTATTATATGTGCCT
GCCTTTTACACATCAGGAAATGGAGGCTCTTGCTCAGGTC
CTATAACTGGTAAAACGCAGAGTTGCATACAGCTTCTGAC
TCTGAAACACTTATCCTTATCCCTGCATGATGCTCCTCCT
CTTATGTAAGGCCCAGGCTAAGTCTTGGACTTTATCCTAA
TTTAAGTATTCTGTGTTTTGGCCAACTGCTTGGGTGTTTC
ATTTCTGTGTTCTCTGTTTCACTACATTATGGGAAGTTTT
ATCTTTCACTTTTTTTTTTTTTTTTTTTTTTTTGTGGTGT
GAGGAACAGCTTCCTAATGGGGGTCTGAGCCCCTGCACTG
GGCAGAAACACAAGACCCAAGAAGCTTCTCACATAGCGTC
ATTATCAATGCCAGAGCACAGTCTTTAATGCTATCTCATG
GCCAATATCATAAAGGTAACTTCGATTCTATCATGCCTTA
GGTGAGAGATGAGGAGTAAACAGAGTGTTGGTTCATGGCA
CCCAAACCTTTGGGTTTACCCTTATCTTTCACGGTAATAT
TGTTTAATTAAGAATTAAATTTGAAACAATCTACATGTCC
ATCAAGAGGGATGGGTTAATATCTCATAGGACTGTTAAGG
GGTTTAAAGATTAAATACATATAAGGTCTTAGAATAATGC
CTAGCACATGTTAAATGCTCAATCCATGTTAGCTATTATT
TTCAGAGTTATGAATAAAGAAGAATGACTATATTTGAGCT
CTGCCAGAACCACACGTCCATACACAGAATAAATTCAGGG
TTTTATTTCCAGGTCTGCCTTCACTTGATCCTAAAGTGAT
AGGTGATGACAGGACTCAGGCTCAATGATTCTGCCTGTTT
ATTTCCCCTTCATGACTACAGATGGCAACCACTTTGTCTT
TTAGTAAGGTAGAAGATGTTGTGAAGGTCAGGTAAATGGC
ATTTCCAAATTTTTTATATCAGATTGAAGAAAAACTTAGT
ATGACATAGTAAAAAATTTATCTGGCCTTGTCTCTTGTCC
CTGGTTCTTGGCATAGAGATTCAGAAACCTTCAGAATTTC
CTGAGTGATAGGCATGTCTTTTTTGTGCTAGATAACTTCA
AGGTGGAGACTAGTCACCAGAAAGACCCAGCATGTGGTTA
GGGGGTTGGAGCTTTGGAACGGCTTGACCTCTGAGGAAGG
AAGGGGCTGAAAATTGAGTTCAATCATGTGGCCAATGATT
TAGTTAATCATACCTTTGTAATCAAACCCCAGTGAAAACT
ATGGACACTAATGCTATGAAGCTTCCTGGTTGATGAATGC
ATTGATGGGCCAAGGGTGATGTGCCCTGATTCCGCAGGAA
GAGGATGTGGAATTCCTGCACTCTTTTCTAGACCTAACCC
TATCTGAATCCTTTGTAATAAAACTGTAATGATAAGCATA
GCACTTTTCTGAGTTCTGTGAGTCATTCTAGCAAATTATC
AAATATGAAAAGATCATGGGAAGCCTTGAATTTGTGGTCA
GTTCATCAGAAGTGTGGGTGGCCCGGGGATTCCCAGAATT
TGTGGCTGCCATACGAGGTAAGGGCAATCTTGTGGAGGAC
TGAGGCTCTACACCTGTGGAGTCTGATGCTAACTCTGAGT
GATTACTCTCAGAATTGAATTATATTCTAGTATACCCAGC
TAGGGTGGAAAGAGAGTACACAGTCACCTGGTTTGACCAA
TCATTAGCAAAATCTCACATTCTCTCTTCCATCATTTGAA
GAGCCTCATTTCACTACCATCGTTATCTAGGACAGAGTAA
CCCAAACCAGAGGCTGAAAATATCTGGCTGTTACCATGTG
CCCTATTCCCCTCACTTGTTCTCATCCTATGCCCTTTGAT
GCTTGTGAAATGTTATGAGCAAAAATGATGGCAAAACCAC
TTAAATGCCATTATTTTTTCGTTTGTACTCAGGAATTCTG
CTCATGCATCAAATGCAGTCTTTCTTGATGTACAAATTGC
GGTAATTGGTTTTCCTCATTTTCTTTCTTCCCACTTACTT
TCCTCAACTAGGGACCACCAAGGACATATCCTTTCTGAAT
AACAATTTCACTTCCAAGACCGCCCAATCTGTCAGACTTG
GAGCTCACACAAAAGTTTCTGCTCAGTGTTTAAATGCAAC
TCATTAATTTTAAGACACTTTACTCTTCCTCACTGCTTAG
ATTTTTAAGGAATGCAAATTGCACTTTATTTCAAAGCTGG
AAAAAGCAACCAAAAAAAGTGCCAAGAATGATCTTGACTG
GTTTTAAGTAATTGTTAAAGGAAGACATATAAGCATTCTG
ACCACGGATTACACAGCATCCTGGGGGAATGAGAGCTCTT
GCTCTGTGTCCTGATGCAGAGGTTTTCTTTTTTTCTTTTT
CTTTTTTCAACTTGATTATCCATCTGCAAACCAGACACCA
TTTCCCATTACCAGGAGCATATTCCAGCATTTCCTCCTGT
CAAATTAAATTGGTGTGGATTTAGGAAATGCAGACCCATT
CCAATACAAGCATAATAAGACAACATAAGAAATACAAATA
TGTTAGTAAATATATCTAATGCACAAGCACCTCAAGGCCA
GATAGGTACAGGCTTTCAGAATATGCATGGATTCCAATTA
TATTGGTCTGTATGACTCTCCTTAGGAGATGAGGTAGAGA
CAATGGCAAACCAAACTTATGAAGACCACACAGAATTTGA
ACATCTTATAGGTGAAAAGATCTTCTTACCCATGAATCCT
GTTTATAACCCTATTACCTCCAATAAATAGTCATCCAGCT
TCTGCTGGAATAGTCAAAATACAGCCAAGGGTATCATGGG
TTTCTGGAGTTGCCCACTCTTAGCTAGACAGACAGCTTTA
ATAGGTACATGGGCTGTTGTCCATTAGTTGTCCTATTGCT
GTTGCTCTGTTCACGATCCTTCTCGCAGAGGTACATGTGA
CACTTTGGAAGCCTTCCCTATTTTCATCCCATTTAGGTTG
CTGACCTGGCCATTACTCATTTTGCCATGGCCTAAGCCTC
TGACTGTACCCTCTGCTGAGGATGGGCCACAAACAGGGAT
TTGGTGGTAAAGGGATGGGAAGGAGGTTACAGAGAGGGTA
ACAACATTCAAGGAATCACTACTTATGCTAAGGCAATGGT
GCTTACAAGAATCCTTGGGTAAGGAGTCCCAATGTTACAG
CCACAATGCTTTGAAATCAGAAAATACTAAAATTAATTTC
TACAGCTTTTAGGAAACATTTTAATTCTTACCACATGTAT
GTTCCTGCATTTTTAATAGGAAGGAGTGTAATTACTGAAT
GGCCATTCATTACAGAGGACATCAATAATGCATTGGATTT
TGCAATATTTTCCCTAGTGCTATCATTGTAGTGATAGATT
GTAAGTCTAAGCAGATTCAGTAATGCTACTGTGATTTATG
AGAACATAATGTGTTTAGAAGGGCCTGGAAGTAAACTCTT
CACACAGGGATGAGAGAAGAAGGTTGTCATGATGGTGGCA
AGGGGTGGTAACTCTGCTATTCTATTAAGACTTTAGAAAT
ATAGACTGTACCCCTGGATTCTTAATTAGCCATCTGCTTT
CTCTGCTTTTTTGCATCTCCAGAGAATTGTTGCAAGTATT
TGTATTTCTACTTGTAATGAGGTATGATGGAACAAAAAGC
TGGTTTGTGTTGATGTTTATGGGAAAAGTAGAAATTGGAG
TAGAGTTTTGGTGCTAATATATTTCATGGGTCCAATAGGC
CAAAGACTGTTTTTACTTACTGACTTGAATCTAATGAAAC
AGACTCAATTGCATTTAATTAAAACATTTATGGAGAGTCT
ACAATGCATAAAGCACATGGCAGTTGGTGTGAGTGAACCC
ATCAGAATAGCTTGAACACAGAGCAGTATAAATAAGTAAC
ATCCATAAGAGGTGTTAAAAGTACCATTTGGGGTCAAAGG
AAGAAGGGATCATATTTATCTAGTGTTTCATCTGGATTCT
CATGAGAAAAGGGCCTGAGGCAGAATTCTATACGCTAATA
GTTTACTAGGGATGCAACATCAAGGAAGCAACAGTGAGGC
AGGAAAAAAAAAGTGAGGCAGGAAGGGAGAGAAAACACAA
GGCAGTGCATCATCAAGCTGATTACAGCTTCCTACAAATC
CAGATGGTTGCTCAGTCACGTGGGCCATCTCCAGAGAGAA
TGCATGGAACAGTTATCTCTCTGTCATAGACAAGGAAGAG
GGAGCAATTTGTTTGCTGGCTTTTGCCTCTCTCCCACCTC
TCATTAGTCTGAGTCTGCTTCATGAACACTGACTTTTTCA
CAGTTTTGGGTTGTGTTACTCAGCCCTCTAGGAGGTTTCT
GGGGAGGCCAGAGCCTCAATAGGTCCAGTCAGTCCAGTGC
ACAGGGATGGTCAGTTGGTGTCTGTGGGTGCTTATTGGTT
TGTGGTGGCAGCAGTGGTGGCTTGCAATTTATGATTATTA
AAACAACATAAGCTGCCAGTAAGGTCATTCTGGCCTGGGA
GTAAGGCGGGTGGGTAAGGCTGGGAGTGGGGAGATAGGGC
TGAGGGAATCCAAGGTGCTCCATATCTATACAGTTAGGAT
TAGGAAAAGCTTTAGAGAGAAGATAACTCATAAGATGGCA
CTTAAAATGACAGGTAAGATTTTGGTAGGCAGAGATAGAG
AGGATGTTTGTACTTATACTTGAATCAAGCAAAGGCATGT
TTTGGTTGAGGGCACACTGAACGGTCAGTCCACTTTGCTT
CAACTCTAAGATATGTGTAGAGGAGAATGGGAGAGAATAT
TGGAAATGTAGACAGGTTTGAGCAGGAAAGGCCTTGAGAG
GAAGTATATCAGTCAGTTATTGCTGCATAACAAACATAAA
ATCTTTTTTTTTTTTAACCCAAACTAGTTTTTTATTCTTT
ATTATTTTATACTTATAAAAATATTCCAAACACATAAAGG
GTTCAAAAGGATAATATACTCCCAGGTATCCAATATTCAG
CCTCAAAAGTATTAATTCATGGCCAATCTTGTGCCCTATC
CACCTGAACTTATTTCCTTAATCCACATAATTGTTTAGAA
ATTCCCAGATACCGTAACACTCCATCAGTAAACACGTAGT
TATACATCTCTAAAAGATAAGGCCTCTCCTTGGCAATGAT
AACCACAATACCTAAATCGCAGCCCTCCCCAAATCAAAAA
TTCCTTGATATCATCACTCAGTGTTGAATTGTCCTATAAA
TGATCATTTTATTTTATTTTATTTTACTTATTTATTTATT
TTTTTACTATGCCTCATATAGTTTATTATTTTTTATTATT
ATACTTTAAGTTCTAGGGTACATGTGCATAACGTGCAGGT
TTGTTACATATGTATACTTGTGCCATGTTGCTGTGCTGCA
CCCATCAACTCATCAGCACCCATCAACTCGTCATTTACAT
CAGGTATAACTCCCAATGCAATCCCTGCCCCCTCCCCCCT
CCCCATGATAGGCCCCGGTGTGTGATGTTCCCCTTCCCGA
GTCCAAGTGATCTCATTGTTCAGTTCCCACCTATGAGTGA
GAACATGCGGTGTTTGGTTTTCTGTTCTTGTGATAGTTTG
CTAAGAATGATGGACAAACACAAAATCTTAATGACATATA
ACAATAGGTCCATATTTCTTGCATATCTGCTGGTCAGTTG
AAGTGGTTCTCCTTCAGGCTGCAGGTCTGTGGGTTGGCTG
GGCAGCTCTGCTCTATATACATTCATTCTGGGGTCCAGGC
TGAAGGGGCAGGAGGTCTCTGGAGGAAGCTCTTCTCACAG
CAATGGCAGAAACTCAAGAGGATTTGTCCAACCACATAAA
CACACTTAAAACTGCTACTTGTGTTATGTTCAGTAACATA
GAATTGTCCTGAGAAAGTTAGGTGGCTAAGGCTAAAGATC
GTGGAGACATGAATATACCCTGTCCTATGAGATCATGGCA
AGCATTCTTCACTTTCCTTCACAGGGAAGAATTATGACCA
GTAATTCAATATAGTAGAGCCAGGGTGAGACACTTGTAGA
CTCAAGGGAAAGAACAGTATTTCATTCATTATGTTTGTTT
TTGTGGTCCCAAGCACCGTGCCTAAAACATAGTAGGTGCT
CAATGTTTGTTAAACGCGTGAGTGAATTAATGCCAGCCAC
CCTGCATTCAGCACTGTGGTAAGCATTGCAAACTGAGTTT
GAGGCCTACCTCTTGAGAATTTTCTGTAGATCAGGCTTTA
AGATATATAAAACTCATATTCACCTAGATTAAAACACTTA
TTTCAAGATAATTTCTCCAGAACTTTGCTTTTCCGTGTCC
TTTTCTTACTCAAGAAACAATTATATCTTTTTAGTGGCCT
TGTCAAAGATTAGTTGACCATATATACTTGGGTCCATTCT
GGGCTTTGCATTCTGTTTCCTGGTTTGTGTGTCTGTTTTT
ATGCCCAGTACCATACTGTTTTTATTGCTATTGCTTTATG
ATTAATTTGAAATCAGCAAGTGGCATGCTTCCAACTTTGT
TTTTCTTTCCCAAGATTGTTTCGCCTACTCAGGGTCTTTT
GTGGTTCCATACACATTTAAGAATTTTTATCCATATATAT
ATGATGGAATATTACTCAGCCTTAAATAAGAAGAAAATTC
TGCCATTCATGACAAATTCTCAAGAGGACATTATGCTAAG
TGAAATGAGCCAGATAGAGAAAGAAAAATACCACATGTTC
TATTTATATTTGGAATCTAAAAAGAAAAAAAATCAAATAT
ACAGAAACAGAGAAGTAGAAAGGTGGTTACCAGGGGTAGG
GGGAAGGAGAAAATAGGGGGAAGGTGACATAGGTTGAAGG
GTACAAAGACACAGTTATATCAGATGAATAAGTCTAGAGA
TCAAATGTACAGAATGAGAACTATAGTTAATAATATTGTA
TCATATACTGGAAATTTGCTAAGAGTGTAGATTTTAGGTT
CTCTTACTACACACACACGAAAGGTAACTAGGTGAGATTG
TGGATATGCTAATTTGCTTGACTGTAGTAATCACTTCACT
ATGTATATGTATATCAAAACCTTATGTTGTACACCTTAAA
GAGATGTAACAAGAAACAAGATATAACCTCTTTTCCATTA
CCTTGTCAAGCTCCACATTCCTCTGCCTGACTTTCCTTAA
TCTGACTTTATTTTCCAATGCTCCTGACACAAACTGTCCT
TACCAGTCACACCCTGTCTTTGCTGTTCCATTCCCTTCCT
CTCCCTCCCTGCCCTTGATCCCTATCTTTTTCCTCAGGGC
CTCTACCCGGGGGGCTGACTTTGTGAGGCATGCCTTTTTA
TCTCTCAGGTCCATCCATATACTGTTTACCCTTCTGGCTT
GGCTAAATGTCTTCTTTCCCCCATAAAAACTCCTGTGACT
GGAATATCTTAACTCTTTATTGCTTAATAATTGTTTCTTG
TGGGTTAATCCCATTTGCCCGATCAGTTTGTGAATGGTTT
CAAGGCAGGGCCCAAATCTTCTGCTGCTTTGGGTCTCTCT
CACAGTGTCTAACATGGTGCTTGATGCACAGTAGATAAAT
AATAAATAAGTACTGATGGACTGATCCTATATGCACCATG
TCCATATCTGATAAACTTGGCTATTGACTATTTTGTGTGC
ATTAGAAATAGACCCTTGGCAGCAAGAGAGGCTTCTACCT
ATGTGTGGCATCCACGCAGTTGACCTGAGATAGCCCCTGC
ATCAGTAATTGGCAACTTTTTTTTTTTCTTTTGAGACAGA
GTCTCACTCTGTCACCAGGCTGGAGTGCAGTGGCGCTATC
TCTGCTCACTGCAACCTCCACCTCCTGGCTTCAAGGGATT
CTCCTGCCTCAGCTTCCCGAGTAGCTGGGACTACAACACC
TGGCTAATTTTTGTAATTTTAGTAGAGACGGGGTTTCACC
ACGTTGTCCAGGATAGTCTCCGTCTCTTGACCTCATGATC
CGCCAGCCTCAGCCTCCCAAAGTGCTGGGATTACAGGCGT
GAGCCACCACACCTGGCCAATTGGCAATTTTTGATGGGTG
ATCAGTGCATCTCTTCATAGTGTATTATTTAGAAGCCCCA
TGATTTAGTGGCTTTAAGAAAAGAGGCTGAAAAACCACCA
TGGCACTTGTATACCTATGTAACAAAACTGCACATTCTGC
ACATGTAACCCAGAACTTAAAGTATAATGGAAAAAAAAAA
AAAAAAGAGGCTGAAAAAGCAGGGCAAGGACTTGGCACCC
ACTGCAAGTGAACCTGAGGGAGCATGCCTGCCCCCTCTGC
TGGGGCTCAGAGGATGTAGGAGATTATGTTATCCAAGCCT
TGAAGAATGCCCATTCTCCTTTGGGCTAGGTGTTTCTGCT
TGTTCATTATGCAAAGGAAGTATGAAAATAATAGATTGGT
TTTTATTTCTCCCTTTGAAACCATGAAAACAGTGAACATA
TAGTTCCATCTCTGGCTGGGATAGAAAAGAGACATTGACA
TTGTCTTTTTTTTTTTTTTTTTTTGAGAGATGTGGTCTTG
CTATGTTGCCCAAGCTGGTCTTGAACTCCTGGCTTCAAGT
GATCCTCTAGCATTGGCCTCACAAAATATTGGGATTACAG
GCATGAGCATCCATGTCTGACCCTGATATTGTCCTTTTTG
GTGAGGAAAACTCAATGTTTCTTTTACCACCTCCTAAACT
CTACTGACTCGGGGGCTGTCTGAGTGAAGCTATCATTTCA
AGGGAGCGTTATGCTGCCTAGAAGTTTGAATAAAAGCATT
AACTCAGCTTCCTCTCTGTTTTATACGCTATTTACAACAA
CCAGTAGTTTTGTTGTTATGGGGCATGGCTGTTCAAAATT
GTGAATAATCTAACTGTATCCTTCGCATATCTCTTTTACA
GTCTTTGCTTTTTCTTTCTCCATGGCTTTCTAGTGCCTTG
TTTTTTATTGCATCTGTTGCTGCAGGATGTTTTCCCCAAC
AGCTGTTCAGGACTGCACTACAATGTCCATTTGGAATGGG
CAGGATTGTATGTTTCCAACTTTCTTTATTTTTCTTCTTC
CCAACTTCAAAACTTATCTAACTTGTGCTTCATTCTCTCT
GGGCCTGCTGTCTGCTAAGGCTGATCCAATGGGTGTCATT
CATTGTTTAAATCGCTTCATGATACACTTCTTAAACAGAT
CTTCCTGGTGGAATGTAACGAGATGCTCTAAGTCATAGGA
TAATAATGACATGTCTTTTTCCAGCATCAGTTTTATTCAG
TGGCAAGTAATTTAAAATATCCTAGAATACCAAGAGGAAT
GTTGATAAATTATGAAATAAAATGCAAAGTTCAAATGAAA
ATGTATGTTAAAGCATAAGATTTAATAAATGTGTGCTCTT
TGTGGGGGTATTTTGGGCTGTGACCTCTACTTTTCCATGT
TTTTACCCATAAAAGCTTTGAAGGGCAAAGCTTAAAAAGC
ATTTTGTAAACACTCTGGCATAATGGGAGGTTGCATAGAA
ATGCAAACCGAAAGGGTCAGGGTAAGTTCAGGGAATCAGT
GAATCAAAGACCAAGTCACTCCATATCCCAGAGGCAAAGC
AGCTAAGGCTTGTGTGGGCATTGCTGGGAAAAACCTACAG
TCCAGTAGGGTGGATGCTAGAAGAGCATCAGAAAAGAGGC
AAGGATTTGGAATTGGGAAGCGTAGTCAAAGTTGTGAGAA
CTCTTCCACTGGTTCTGTTGAATTCAACTGCTTCTAAAGG
GAGTGGTTTTTCTCCCTTATGACTTAAAGGAGTGATCTTC
ACGCTGGACAAATATGTTCAAGGTAGTTCACAAAGACTTT
CCAGGGTACTTTTAAGGGACTCAATATCCACATCCTCAAC
TCATAAACATTTTGTCTCCTAAAATTTCTCCCTCTTAAAA
CAAGCCTATGGTCTTCTCTCTACTTCTCTATTTATAATAA
GCCTTCTCCCGCTTGACAAAATAGATGAATATTTGTCACC
ATTTGGATCTTACCATGATATATTGTCCCAGGGTATCAAA
ACATCCAGTGTCCAAACAAAGAGAGATTTCAAAATAATGG
TTTTGAGAAAGCAAATGACTAATGGCTGGTAGATGTGTGA
GTCAGATGGTTTCCAATTCTTTTTTTTTTTCAGCATACCA
TTGTTGACTTGAATGTTTTCAATTCTTTGCTTTCAAAATT
GAAAGAGGACTAAATTGAATTTTCAGTTGTAAGATCATTA
TAAATAAATTTTGATTATAGATTATTTTATATGAGTTTTG
ACATATTTAGAAGTTAAAGAATGGTGTCATCACTGTAACC
AAACTCCTTCCATTCCCATCACCATAGATGTTTTAACAAA
GTTACTTAGTGCTTTTGTCTATAACAATAAAAGGTAGAAA
CATAATTTATTGTTACAGGATAATTTTCATAAAGGAAAAA
TATTATACCTATATAGGCAATCATGAATGCTAAAATGAAT
TTGCTAATAGATGCAGAACTGGTTGTTATCTTAAAGGGAA
AAAAGTTTAATGTTTAGAATTATGTTTTCTAAAGAGCAGG
GATCAATTGTATCTCTATCAGACAAGATTAGTTTACATTT
TCATGGATAAGCATCATTTTCTTTACTTTCAACTTGCTAC
AGTTTACAGAGTTATAAAATAAACTGTCAAAGACCATCAA
AGGCACATACCCTTATAGAATCAGATAACCTCCTGGTGGT
AGGAGAGTCCTGCCAGACAACACCCAACTTTTCATTGAAA
CGACACCAAATAATCTCTTTTGCCCATGTCAAAGTCTTTT
ACAATATTCTTAACAGCTCCTAAGCTCCATCTTAGTCTAG
CAATAAGTAATTTTTATGCAAAGATAGATGAACTAATTGA
AATTAAAAACCTCAGCAATCCAGCTTCACTAATCTTATTA
AAAGATGTAGTTTATTCTTTAAAAATTGCATTTATGAGCT
GGGTGCAGTAGTCCCAGCTACTTGAGAGGCGGAGGTCAGG
AGGATGGTTTGAGCCAAAGAGTTTGAGGCTAGCCTGAGCA
ATGTAGCAAGACCCCATCTCTATATTTTTAAAAAATATTT
GTTAAACAATTATTAAGCAAAAAAATTTAATATATTTACG
TTATTTTGACAAATTTTATGTTAGTAATTATAATGATAAA
TCAACTCTGGAGAAAAAATTTAAACATTTAAAGTCTTATA
GTTACCAAATATTTAAAAAATAATTTGAATAATACACATA
TTTTGTTACAGAGAGTTAGGGTGATGAATAGAAGATGTTT
AAGCAAATAAAATATTACCTTAGGATAAAATTTTGTGAAG
AAGTAGAGAGAAACTAGTCAAGAAGAAATAGGAGTGATGT
AAGTTTTCGGACTGTTATAAAAATCACTCAATGCAAAGAA
ACTTGAAATCATAACAAATAATCTCTCAGACCACAGTGCA
ATCAAATTAGAACTCAGGATTAAGAAACTCACTCAAAACC
ACATAATTACATGGAAATTGAACAACCTGCTTCTGAATGA
CTCCTGGGTAAATAATGAAATTAAGGCAGAAATAAACAAG
TTCTTTGAAACCAATCAGAACAAAGAGATAACATACCAGA
ATCTCTGGGACACAGCTAAAGCAGTGTTAAGAGGGGAATT
TATAGCACTAAATGCCCACATCAGAAAGCTAGAAAGATCT
CAAATTGACACCCTAACATCACAATTAAAATAGCTAGGGA
AGCAAGAGAAAACTAATCCAAAAGCTAGCAGAAGACAGGA
AATAACTAAGATAGAGCAGAACTGAAGGAAATAAAGACAC
AGAAAACTCAATAAATCAGTGAACCTAGGATCTGGTTTTT
TGAAAAAATTAACAAAATAGACCGCTAGGTAGACTAATAC
AGAAAAAAAGAGAGAGCCAGTAAATAGATGCAATAAAAAA
TGATAAAGGGGATATCACCACTGACCCCAAAGAAATACAA
ACTACCATCAGAGAATACTATAAACACCTTTAAACAAACA
AACTAGAAAATCTAGAAGAAATGAATAAATTCCTGGACAC
ACACACCCTCCTAAGACTAAACCAGGAAGAAGTGGAATCT
CTGAGTACACTAATAACAAGCTCTGAAATTGAGGCAGTAA
TTAATAGCCTACCAACCAAAAAAAAAAAAAAATCCCAGGA
CCAGATGGATTCATAGTCGAATTCTACCAGAAGTACAAAG
AGGAGCTGGTACCATTCCTTCTGAAACTATTCCAAACAAC
TGAAAAGGAGGGACTCCTCCCTAACTCGTTTTATGAAGCC
AGCGTCATCCTGATACCAAAACCTGGCAGAGACAAAACAA
AAAAAGAAAACTTGAGGCCAATATCCCTGATGAACATTGA
TGTGAAATCCTTAATAATATACTAGCAAACCGAATTCAGC
AGCATATCAAAAAACTTACCCATCATAATCAAGTCGGCTT
CATCCCCGGGTTGCAGGGCTGATTCAACATATACAAATCA
ACACATGTAACCCATCACATAAATAGAACCAAAGACAAAA
ATCACATGATTATCTCAGTAGATTCAGAAAAGGCCTTCAA
TGAAATTCAACACCACTTCATGCTAAAAACTCTCAATAAA
CTAGGTGTTGATGAAATATATCTCAAAATAATAAGAGCTA
TTCATGACAAACCCATAGCCAATATCATACTGAATGGGCA
AAAGCTGGAAGCATTCCCTTTGAAAACCGGCACAAGAAAG
GATGCCATCTGTCACCATTCCTATTCAATATAGTATTGGA
AGTTCTGGCCAGGGCAATCAGGCAAGAGAGAGAAAAAAAG
AGTTTTCAAATAGGAAGAGAGGAAGTCAAATTGTCTCTGT
CTGCAGATGACATGATTGTGTATTTAGAAAACCCCATAGT
CTCAGTCCCAAAACTCCTTAAGCTGATAAACAACTTCAGC
AAAGTCTCAGGATACAAAATCAATGTGCGAAAATCACAAG
CATTCCTTCACACCAACAATAGACAAGCAGAGAGTCAAAT
AATGAGTGAACTCCCATTTATAATTGCTACAAAGAGAATA
AAATACCTAGGAATCCAACTTACAAGGGACGTGAAGGACC
ACTTCAAGGAGAACTACAAATCACTGCTCAACAAAATCAG
AGAGGATGCAAACAAATGGAAGAATATTCTATCCTCATGG
TTAGGAAGAATCAATATCATGAAAATGCCCATACTGCCCA
AAGTAATTTATAGATTCAATACTATTCTCATCAAACTACT
ATTGAAATTCTTCACAGAATTAGAAAAAACTACTTTAAAT
TTTGTATGGAATTAGAGAAGACCCCATATAGCCATGACAA
TCCTAAGCAAAAAGAATAAAGCTGGAAGCATCATGCTACC
TGAGTTCAAACTATGCTACAAGGCTACAGCAACAAAAACA
GCATGGTACTCATACAAAAACAGACATATACACCAATGGA
ACAGACCAGAAACTTCAGAAATAACACCACACATTTACAT
TGTCTGATCTTTGACAAATCTGACAAAAGCAAGCAATGGG
GAAATGATTCCCTATTTAATAAATGGTGCTGGGAGAACTG
GCTAGCCATATGCAGAAAACTGAAACTGGACCCCTTCCTT
ACACCTTATACAAAAATTAACTCAAGATGGATTAAAGACT
TAAATGTAAAACCGGAAACCAGAAAAACTCTAGAAGAAAA
CCTAGGCAGTACCATTTAGGAGATAGGCATGGGAAAATTC
TTTGTGACTAAGTCACCAAAAGCAATTGCAACAAAAGCCA
AAATTGACAAATGGAATCTTATTAAACAAAAGAGCTTCTG
CACAGCAAAAGAAATTATAATCAGAGTAAACAGGCAACTT
ACAGAATGGGAGAAAAATTTTGCAATCTACCCATCTGACA
AAGGGCTAATATCCAGAATCTACAAGGAACTTAAAACAAA
TTTACAAGAAAAAAAACAAACAACCCCATCAAAAAGTAGG
GAAAGTGTATAAACAGACACTTCTCAAAAGAAGACATTTA
TGTGGTGTATTACTCCATATTTATGCTGCTGATAAAGACA
CAGCTGAGACTGGGAAGAAAAAGAGATTTAATTCGACTTA
CAGTTCCACATGGCTGGGGAGGCCTCAGAATCATGGCAGA
AGGCTAAAGGCACTTCTAATATGGCAGCAGCAGGAGAAAA
TGAGGAAGATTGCAAAAGCGGAAACCCCTGATAAAGCCAT
CAGATCTCATGAGATTTATTCACTACCACAAGAATAGTAT
GAAGGAAGCCATCTTCATGATTCAAACTATCTCCCACCAG
GTCCCTCCCACAACACATAGAAATTATGGGAATACAATTC
AAGACGAGATTTGGGTGGGGACGCAGAGCCAAGTCATATA
ATTCCACCCCTGATTCCCCCAAATCTCACTTCCTCACATT
TTAAAATCAATCAAAGTCTCAACTCATTTCAGAATTAACC
CAAAAGTCCACAGTCCAAAGTCTCATCTGAGACAAGGCAA
GTCCCTTTTGCCTGTGAGCCTGTAAAATCAAAAGCAAGCT
AATTACTTCCTAGATACAACGGGGGTACAGGTATTGGGTA
AATACAACCATTTCAAATGGGAGAAATTAGCCAAAACAAA
GCAGTTACAGGGCCCATGCAAATCCAAAATCCAACAGGGC
ATTCAAATTGTAAAGCTCCAAAATGATCTCCTTTGACTTC
AGGTCTCACATCCAGGTCATGCTGATGCAAGAGGTGGCCT
CCCATGGTCTTGGGCAGCTCCACCCCTGTGGCTTTGCAGG
GTACAGCCTCCTTCCTGGCAGCTTTCACAGACTGGTGCTG
AGTGTCTGCACCTTTTCCAGGTGCACAATGCCAGCTGCAG
GTGGATCTACCATTCTGGGGTCTGGAGGATGGTGGCCCTT
TTCTCACAGCTCCACTAGATGGTGCCCCAGTGGGGACTCT
GTGTGGGGGTTCCAACACCACATTTCCTGCACTGCCCTAG
CAAAGGTTCTCCATGAGAGCCCCACCCCTGCAGCAAACAA
CTGCCTGGACATCCAGGCATTTCTATACATCTTCTGAAAT
CTGGGTGGAGGTTCCCCAACCCAAATTCTTGACTTCTGTG
CACTTGAAGGCTTGACACCACATGGAAGCTGCCAAGGCCT
AGGGCTTGCACCCTCTGAAGCCACGGCCCAAGCTCTAGAT
TGGCCCCTTTCAGCCATGGCTGGAGTGGTTGGGACACAGG
GCACCAAGTCTCCAGGCTGCACACAGCATGGGGACCCTGG
GCCCTGCCCACAAAACCATTTGTTCCTCCTAGACCTCTGG
GTCTGTGATGGGAAAGGCTGCTGCAAAGGTCTCTGACATG
CCCTGGAGATATTTTCCCCATTGTCTTGGGGATTAACATT
TGGGTCCTTATTACTTATGCAAATATCTGCAGCTGGCTTG
AATTTCTCCTCAAAAATGGGATTTTTTTTTTTTTAAATTA
TACTTTAAGTTCTAGGGTACATGTGCACAACGTGCAGGTT
TGTTATATAGTTGCCATGTTGGTTTGCTGCACTCATCAAC
TCATCATTTACATTAGATATTTCTCCTACTGCTATCCCTC
CCCCAAGCCCCACCCCCTGACAGGCCCCAGTGTGTGATGT
TCCCTGCCCCGTGTCCATGTATTCTCATTGTTCAATTCCC
ACCTATGAGTGAGAACATGCGGTGTTTGGTTTTCTGTCTT
TGTGATAGTTTGCTGAGAATGATGGTTTCTAGCTTCATCC
ATGTCCCTGCAAAGGACATGAACTCATCCTTTTTTATGGC
TGCATAGTATTCCATGGTGTATATGTGACATATTTTCTTT
GTTTATTTTTTTCTTTTTTTGAGATGGAGTTTCACTCTGT
CGCTAAGGCTGGAGCACAGTAGCATGATCTCTGCTCACTA
CAAGGTCCGCCTCCGGATTCACGCCATTCTCCCACCTCAG
CCTCCCAAGTAGCTGGGACTATAGGCACCTGACACCACAC
TTGGCTAACTTTTTGTATTTTTAGTAGAGACAGGGTTTCA
CCGTGTTAGCTAGGATGGTCTCAATCTCCTGATGTCGCGA
TCCGCCCGACTTAGCCTCCCAAAGTGCTGGGATTACAGGC
GTGAGCCACTGTGCCCGGCCAGTGCCACATTTTCTTAATT
CAGTCTATCATTAATGGACATTTGGGTTGGTTCCAAGTCT
TTGCTATTGTAAATAGTGCCACAATAAGCATATGTGTGCA
TGTGTCTTTATAGTAGAATGATTTATAATCCTTTGGGTAT
ATACCCAGTAATGGGATGGCTGGGTCAAATGGTATTTCTA
GTTCTAGATCCTTGAGGAATCACTACACTGTCTTCCACAA
TGGTTGAACTAATTTACACTTCCACCAACAGTGTAAAAGT
GTTCCTATTTCTTCACATCCTCTCCAGCATCTGTTGTTTC
CTGACTTTTTAATGATCGCCATTCTAACTGGCATGAGATG
GTATCTCATTGTGGTTTTGATTTGCATTTCTCTGATGACC
AGTGATGATGAGCATTTTTTCATGTGTCTGTTGGCTGCCT
AAATGTCTTCTTTTGAGAAGTGTCTGTTTATATCCTTTGC
CCACTTTTTGACTTTTTTTTTTTTTTTTTTTGTAAATTTG
TTTAAGTTCCTTGTAGGTTCTGGATATTAGCCCTTTGTCA
GATGGGTAGATTGCAAAATTTTTCATTCTGTAGGTTGCCT
GTTCATTCTGATGATAGTTTCTTTTGCTGTGCAGAAGCTC
TTCAGTTTAGTTAGATCCCATTTGTCAATTTTGGCTTTTG
TTGCCATTGCTTTTGGTGTTTTAGTCATGAACCCATGCCT
ATATCCTGAATGGTATTGCCTAGGTTTTCTTCTAGGGTTT
TTATGGTTTTAGGTCTTACATTTAAGTCTTTAATCCATCT
TAAGTTAATTTTTGTATAAGGCATAAGGAAGGGATCCAGT
TTCAGCTTTCTGCATATGGCCAGCTAATTTTCCCAGCACA
ATTCCCTATTGTTAAATAGGGAATGCTTTCCCCATTGCTT
GTTTTTCATCAGGTTTTTCAAAGATCAGATGGTTGTAGAT
GTGTGATGTTATTTCTGTGGCCTCTCTTCTGTTCCATTGG
TCTATATCTGTTTTGGTACCAGTACCATGCTGTTTTGGTT
ACTGTAGCCTTGTAGTATAGTTTGAAGTCAGGCAGCGTGA
TGCCTGCAGCTTTGTTCTTTTTGCTTAGGATTGCGTTGGC
TATGCAGGCTCTTTTTTGCTTCCATATGAACTTTGAAGTA
GTTTTTTCCAATTCTGTGAAGAAAGACATTGGTAGCTTGA
TGGGGATGGCAATGAATCCATAAATTACCTTGGACAGTAT
GGGCATTTTCATGATATTGATTCTTCCTATCCATGAGCAT
GGAATGTTCTTCCTTTTGTTTGTGTCCTCTTTTATTTAGT
TGAGCAGTCATTTGTAGTTCTCCTTGAAGAGGTCCTTCAC
ATCCCTTGTCAGTTGGATTCCTAAGTATTTTATTCTCTTT
GTAGCAATTGTGAATGAGAGTTTACTCAGGATTTGGTTCT
GTGTTGGTCTGTTATTGGTGTATAGGAATGCTTGTGATTT
TTGCACATTGATTTTGTATCCTGAGACTTTGCTGGAGTTG
TTTATCAGCTTAAGGAGATTTTGGGCTGAGACAATGGAGT
TTTCTAAATAAACAATCATGTCATCTGCAAACAGAAACAA
TTTGACATCCTCTCTTCCTAATTGAATAGGCTTTATTTCT
TTCTCTTGCCTGATTGCCCCGGCCAGAACTTCCAACACTA
TGTTGAATAGGAGAGGTGAGAGAGGGTATCCTTGTCTTGT
GCCGCTTTTCAAAGGAAATGCTTCCAGCTTTTGCTCATTC
AGTATGATATTGGCTGTGGGTTTTTCATAAATAGCTCTTA
TTATTTTGAGATATGTTCCATCAATACCTAGTTTATTGAG
AGTTTTTAGCATGAAGGGCTGTTGAATTTTTGCCAAAGGC
CTTTTGTGCATCTATTGAGATAATCATGTGGTTTTTGTCA
TTGGTTCTGTTCTGTTTATGTGATGGATTACGTTTATTGA
TTGGTATATGTTGAACTAGCCTTGCATCCCAGGGATGAAG
CCAACTTGATCTTGGTGGATAAGCTTTTTGATGTGTTTCT
GGATTTGGTTTGCCAGTATTTTACTGAGTATTTTTGCACT
GATGTTCATTAGGGATATTGGTGTAAAATTCTCTTTTTTC
ATCGTGCCTCTGCCAGGCTTTGGTGTCAGGATGATGCTGG
CCTCATAAAATGAGTTAGGGAGAATTCCCTCCTTTTCTAT
TGATTGGAATAGTTTCAGAAGGAATGGTACCAGCTCCTTT
TTGCACCTCTGGTAGAATTTGGCTGTGTATCCATCTGTTC
CTGGACTTTTTTTTGGTTGGTAGGCTATTAATTATTGCCT
CAATTTCAGAACTTGTTATTGGTCTATTCAGAGATTCAAC
TTCTTGCTGGTTTAGACTTGGGAGGGTGTATGTGTCCAGG
AATTTATCCATTTCTTCTAGATTTTCTAGTTTATTTACTT
AGAGGTGTTTATAGTATTATCTGATTGTAGTTTGTATTTT
CATGGAATAGGTGGGGATATCCCCCTTATCCTTTTTTATT
GTGTCCATTTGATTCTTCTCTCTTTTCTTCTTTATTAGTC
TTGCTAGTGGTCTATCAATTTTGTTGATCTTTTCAAATAA
TCAGCTCCTGGATGCATTGATTTTTGGAAGGGTTTTTTTG
TGTCTCTATCTCCTTCAGTTCTGCTCTGACCTTAGTTATT
TCTTGCCCCTGCTAGCTTTTGAATTTGTTTGCTCTTGCTT
CTCTAGTTCTTTTAATTGTGATATTAGGGTGTTTTGTTTA
TTTCTGCCTTCATTTTGTTATTTACCCAGTAGTCATTCAA
GAGCAAGTTGTTCAGTTTCCATGTAGTTGTGCAGTTTCCA
GTGAGTTTCTTAATCCTGAGTTCTAATTTGATTGCGTTGT
GGTCTCAGAGACAGTGTGTTGTGATTTCTTTTCTTTTACA
TTTGCTAAGGAGTGTTTTACTTCCAGTTATGTGGTCAATT
TTAGAGTAAGTGCGATGTGGTTTGAGAAGAATGTATATTC
TGTTGATTTGGGGTGGAGAGTTCTGTAGATGTCTATTAGG
CCTGCTTGGTGCAGAGCTGAGTTCAAGTCCTGGATATCCT
TGTTAACCTTCTGTCTCGTTGATTTGTCTAATATTGATAG
AGGGATGTTAAAGTTTCCCATTATTATTGTGTGGGACTCT
AAGTCTCTTTGTACATCTCTAAGGACTTGCTTTATGAATC
TGGGTGCTCCTGTATTGGGTGCATATATTTAGGATAGTTA
GCTCTCCTGGTTGAATTGATCTCTTTACCATTATGTCATG
GCCTTCTTTGTCTCTTTTGATCTTTGTTAGCTTAAAGTCT
GTTTTATTAGAGACTAGGATTGCAACCCCTGCTTGTTTTT
TGCTTTCCATGTGCTTGGCAGATCTTCCTCCATCCCTTTA
TTTTGAGCTTATGTGTGTCTCTGCATGTGAGATGGGTCTC
CTGAATACAGCACACTGATAGGTCTTGACTCTATCCAATT
TGCCAGTCTATGTCTTTTAATTGGGGCATTTAGCACATTT
ACATTTAAGGTTAATATTGTTATGTGTGAATTTGATCCTA
TCATTATGATGTTAGCTGGTTATTTTGCCCATTAATTGAG
GCAGTTTCTCCATTGTGTCAATGGTCTTTACAATTTGGCA
TGTTTTTGCAGTGGCTGATACCTGTTGTACCTTTCCATGT
TTAGTGCTTCCTTCAGGAGCTCTTGTAAGGCAGGCATGGT
GGTGACAAAATCTCTCAGCATTTGCTTGTCGTAAAGGATT
TTATTTCTCCTTCACTTATGAAGCTTAGTTTGGCTGGATA
TGAAATTCTGGGTTGAAAATACTTTTCTTTAAGAATGTTG
AATATTGGCCCCCACCCTCTCTTCTGACTTGTAGGATTTC
TGCTGAGAGATCCACTGTTAGTCTGATGGGCTTCCCTTTT
TGGGTAACCTGACCATTCTCTCTGGCTGCCCTTAACATGT
TTTCCTTCATTTCAACCTTGGTGAATCCGTCAATTATGTG
TCTTGGGGTTGCTCTTCTCGAGGAGTATCTTTGTGGAGTT
CTCTGTATTTTCTGAATTTGAATGTTGGCCTGTCTTGCTA
GGTTGGGGAAGTTCTCCTGGATAATATCCTGAAGAGTGTT
TTCTAACTTAGCTCTATTCTCCCCATCACTTTCAGGTACA
CCAATCAAATATATATTTGGTCTTTCACATAGTCCCATAT
TTCTTGGAGGCTTTGTTTGTTTCTTTTCACTCTTTTTTTT
TCTCTAATCTTGTCTTCTTGCTTTTTTTCATTAATTTGAT
CTTCGATCACTGATATCCTTTCTTCCACTTGATTGAATCA
GCTATTGATGCGTGTGCATGCGTCACGAAGTTCTTGTGCT
GTGGTTTTCAGCTCCATGAGGTCATTTAAGGTCTTCTCTA
CACTGTTTATTCTAGTTAGCCATTCATCTAATCTTTTTTC
AAGGTTTTAGCTTCCTTGCGATGGGTGAGAACATGCTCCT
TTAGCTCAGAGAAGTTTGGTATTACCAACCTTCTGAAGCC
TACTTCTGTCAGCTCATCAAAGACATTCTCCATCCAGCTT
TGTTCCATTGCTGGCGAGGAGTTGCCATCCTTTGGAAGAG
ATGAGGTGCTCTGATTTTTAGTATTTTCAGCAATGATGGA
TGCCCCTCCCCCCGCCAGGCTGCAGCCTCGCAGGCCAATC
TCAGACTGCTGCGCTAGCCATGAGCAAGGCTCTGTGGGCG
TGGGACCTGTCAAACCAGGCATGGGAGGGAATCCCTTGAT
CTGCTGGTTACTGAACGTGGGAAAAGTGCAGTATTTGAGT
GGGAGTGTACCATTCCACCAGATACAGTCTGTAATGGCTT
CCCTTGGCTAGGAAAGGTAAATCCCCCAACCCCTTGCACT
TACCAGGTGAGGCGACACACTGCCCTGCTTTGGCTCACCC
TCCGTGGGTTGCACCCACTGTCCAACCAGTCTCAATGAGA
TGAACTAAGTACCTCAGTTGGAAATGCAGAAATCACCATC
TTCTGCATCGATCTTACTGGGAGCTGGAGACTGAAGCTGT
TCCTATTCGGCCATCTTGGAAGCAAATCATCAGGATTTTC
TTTTCTATCACATTTTCAGGCTGCCAATGTTCCAAATTTT
TATGCTCTGTTTCCCTTTTAAAACTGAATGCCTTTAACGG
CTTGAATCTTGATTGCTTTGCTACTTAGAAATTTCTTCTG
CCAGATACCCTGAATCATCTCTTTCAGGTTCAGAGTTTCA
CAAATCTCTAGAGCAGGGGCAAAATGCCACCAGTCTCTTT
GCTAAAACGTAACAGGAGTCACCTTTGCTCCAGTTTCCAT
GTTCCTCATCTCTATCTGAGACCACCTCAGCCTGGATTTT
CATTGTCCATATCATTATCAGTTTTTTGGTCAAAGCCGTT
CAGGAAGTCTCTAGGAAGTTCCAAGCTTTCCCATATTTAC
CTGTCTTCTTCTGAGCCCTCCAAACTGTTCCAACCTCTGC
CTGTTACTCAGTTCCAAGTCGCTTCTACATTTTTGGGTAT
CTTTTCAGCAATGCCTCACTCCACTGGTACACATGGCTCA
GGAGGCCTCAGAATCATGGCAGGAGGTGAAAGGCACTTCT
TACATGGTGGCAGCAAGAGAAAACGAGGAAGATGCAAAAG
TGGAAACCCCTGTTAAGACCACCAGATCTCGTGAGACTTA
CTCACTACCATGAGAACAGTATGGGGAATACCACCCCCAT
GATTCAAATTATCTCCCACCAGGTCCCTCCCACAGCATGT
GGGAATTAAGGGAGTACAATTTAATACGAGACTTGAGTGG
GAACACAGAGTCAAAGCATATCATGTGGCCAACAAACATA
TGAAAACACACTCAACATCACTGATCATTAGAGAAATGCA
AATCAGAACCATGATGAGATACCTTCTTACACCAGTCAGA
ATGGTAATTATCAAAAAGTCAAGAAACTGGTGAGGCTGTG
GAGAAATAGGAATGCATTTAAACATTGTTGGTTGGAATGT
AATTAGTTCAACCATTGTGGAAGACAGTATGGTGATTCCT
CGAGGATCTAGAACCAGAAATACCATTTGACCCAGCAGTT
CTGTTATTGGTTATATATCCAAAGGAATATAAATCATTCT
ACTATAAGGACACATGCACATGTATGTTTGTTGCAGCACT
ATTTACAATAGCAAAGTCATGGAACCAACCCAAATGTCCT
TAATGATAGACTGGATAAAGAAAATATGGTACATATACAC
CATGGAATACTATGCAGCCATAAAAAGGAATGAGATCATG
TCCCTTGCAGGGACATGAATGAAGTCGGAAGCCATCATCC
TTAGCAAATTAACACAGGAATAGAAAGCCAAATGCCACAT
ATTGTCACTCATAAGTGGGAGTTGAACAATGAGAACACAT
GGACACAGGGAGGAGACATACCAGGGCCTACTGAGGGGTG
AAGGGCAAGGGTAGGGAACTTAGAGGATGGGTCAGTAGGT
GCAGCAAACCACCATGGCACACGTATACTTATGTAACAAA
CCTTCACATTCTGCACATGTATCCCGGAATTTAAAATAAA
AAAAAAAATTAACATTTTGGATGACATAGGGAAAGTCTAA
GAAGACATAAAAGAACCAAATGTTTAGTCAATAAACAAAT
TTAAAATCATCAAAAAAAAAGAATGCACATCATTTGCATC
CTTCAAGTGCAAAAGTTCTCCTATTCTGGCACACCCTGTA
TGTTTTCAGTTCGTATCTATGCAGTCACTTTTTTCTGTGT
AAAAGAGGCTCAGGCATCTAAGAATGTGCTGAAGGATGGG
CTACCTAGCCCAAGCCTGGACTACCTTGCACCTCCCCCAG
ATGAGTGTCCTCTCTTGATGATGATGAAGGTGACGTTTCC
CTCACCTTCTCTTGATGTAATCATCACCTTGACTTTTATG
GTAGATATTTTCTTGCTTTCATGCATAATTTTACCACCTA
CATACTTATCCCTAAGCAAAATAGTATAGTTTTGCCTGTT
TTTGAAATTGGCATATATTTTTGAAATTGACATATATACA
GGACTCATCCTGTATATCTTACGTTGCTAGCACCAAGAAA
ATAAAGCTACTCAGTAAATGTTGATTAAATAAATATGCAA
ATAACTGGAAAAAAATTGCTCATATTAAAAATGGATAATG
ATGAGTATCAAATATTTAAATTTATTATCTATACTTAAAG
AGGAATATAGTTATTGTAGAATATTGACATTTACAGTACC
CCATAATTGACAGCCTTTGTGACTCTGAACTTATAATGAA
GAATTTTAGATGTCAACTGAAAAAGTGAAGGAATACAAAG
ATTTTCAAAAATCTTTTAGGGTGCATGTGAATGAAAGTTT
GAAGAGGAATGTCATAAGGAAACCACCTGGCATCAAACAG
GAATATACAATTTTTATTTTGATATTTACTTCTGATACAG
GATTTGCACATAAATGCCATCATGCTATTTCCCCGTCAGT
GCCAATGGCAGACATTGGTAATTGATCACAGGATTTTATT
CCAGAGCCTGGAAATGAGCTCAGTATTTCAACACAGTGCT
TCAGTCAATCACTACCAGTGGATCAAGCTGGCACATACTT
TAATTTAAAGGTTTCTCAAACAAAACTTACCTGAAACCTC
TGGTAAAGTGGAACTGCTTCCATTGAAGTATGAGGTGGAC
CTCGGGAGCACTCCTGGCTCCTCCTCATTCCCATAGGTTG
CTGATGGGAGAGCTGGAAAGATTTGTCTACACGTAGCATT
GTGAAAAATCAAGCCTCACCTCTCAGATTTATGGCTGCAA
TCTGCTGCTGACTCCCAGCTGTATGGTACTCACCTCATAT
GACTGCAAAGTCAAGTACCCTATTTCTGGAGCTTTATTTC
CCACTCCCCTCCCCAATGTTAGTCACATTCTTGGTCCCCT
GTGGGGCCCCCCTGCCCCAACTGAAAACCCGAAGTGAAAG
TAGTTCTCAGAGACTGGGAACTAGTTCCTGAAGAGTCTTC
TGGGGACTGCGTTTCGCCTGTCTGTGTGATTGCTTGCTTT
CGAAAGGAGACCATCTGGTGACTAAGACCAAGAACAGACT
GTATTTTTTAACATTTTTGGACCTCGTGCCTCTCAACCCT
TATCTACTTGTGACAATAATGACATTAAACTTTCACTGTC
TTAGTGGCCCTATCTATAAAATGGGACTACTTCCTTTATC
TTAAGGAAACAATGAAAGACAAACAAGGGTATATACATTG
AATATTAATTAAAACCAGGTACAAACCCCACATAATATTA
ATATAACCTTTTCCTGCTGGACCAGCCATGAGTATAAGTA
GGCACTGTGGAGTTTTGCCCATTTGGACTCGAGTAGCAGA
CACAGGTATCCCAAGAGATGCTAAAAGGAGTAGTGCAGGA
ACAAATTTCCATGGCACCTAGGCATTTGTGAGTGGGCATC
TGATGACAAGTGCCTTATCTTTAATATAACAAGTAGACAT
ATCATATCATGTATATACGCAGATATATAGAGATATATAT
TCAAATATATTCGTATAGTGGAAACTACTATACTTGGAAT
AAGCAAAAGTCAACTTAAGTCCAAATTCCTCATGAGGCAT
CAGAAATCATTAAAAATTAAGAGATTCTGATTAGTTATTA
CACATTATCTTTGCATTTCAAACTCCCCTAAATAGACTTG
ATCTAGATAGATAAACGTGTAGAAAAACTGAGTTGCAAAA
TGAATGGAAAGATTAGATCCTAAATTCATGAGAATGGTCT
TGTGACTATGGATGCCTGTGTGTGCACATGTGTGTTGGGT
GTATGTGTGGGAATACACAAGGGTGTCTCAAGGGAATGAG
AGAGGCAGAAGATGGCCTATAAAGGCACTTCATCTTTTGT
TCTATTTTATTTGTTTTTACCATTTAGAGTCACATATAAC
AAAATGGTGTATATAGTTACAAATTGTAAAAATCTTTGTA
TTTTTAATATTTCCTCAAATAAAAATTATAACAAAAAACC
TCAATTGTGACAAAGCTGCATTCCTAAATATCCATTGTGT
TTTGCTCAACTTGCTACTTGCTGTAGTCATCTTTTTAGAG
CTTCCTGTAACTAATGGACTCCATACCTTGCCTTCCCCAG
TTGTGACAAAGCTGCATTCCTAAATATCCATCGTGTTTTG
CTCAACTTGCTACTTGCTGTAGTCATCTTTTTAGAGCTTC
CTGTTTCTATTTGACTCCATACCTTGCCTTTTGATGACCA
CTTGGGACATTCTTTCTCTTTTAGAGGAATTTCAATCATT
GGAAATACTTGGCCCTGTAAGACTGAATTGCTGGGAATGC
TTTGCACCCAGCTTCCTTTCTGGAAGATGGAGAGACTCAG
AAAAAGGTGGCTGCCTCTGGTTAGAACAGTGTAGAGTCCC
CAGTTGCCCTTGCTTTCTTTCTGTGTCTTTACCAAAAATC
ATGGAGTGTCTTGATTGCTCTGTGACTTAGCCAGCTGCAG
GATTTTCCCAGCAGGCTTGAACCCAAATCAGCATTTTGAA
TATCCCCAGGCACTGATAAAGGTATCTAGGTTTACTAGAA
AAAAACCTGACCCTGACCCAGTCCCTGATCCACTCATGTA
AACTCCATACCCTGAACTCCTGCTGCAGACATGTCTAAGT
AGAACACCACTTTTCTCTTACTATTCATTGCCAGGATTGC
TGTAGCCCTCTCTAAATTCCCCTAATAAGTGCTTTGGATT
GATCACCTTAGTGTTTAGTGCTTCTTTCTTTGGAATCCAA
ATGAACTCCATCTCAGGACAGTTTGGGGCTTTCTTTTGTG
GGAATTCCACTGTCACTGCTTTTGGGGCAACTCTAGCCAT
GGGTTCAGTGGGACAAAACAAATAGCAAATATTAGGTGTC
TAAGAAAGAGTGTTCTGCTCATCTTAATGTAGATATGTGA
GTGTAGACATCACTCCTTTCGGGTCAAAGCTTCTGGGGTT
TTTCAGGGCTGGGCTTGGATAATGAGAAACTCTCATCTCT
TTCATGTCTGAAGGGCTCATCTGTCTGGACTAACTTTTCT
TGAGCTTTAATCAGAATTTAAATAAATGCTTTCACCAAAG
ACATCTGCAGTATGATGGACACACAGGATGATTTGGGACT
AAAACTGGTTTTAGCAAATAATAGGTTAGAGAAATGCTGT
CTCTAAGTGGGGAGGTGGTAGCTGGAGTAGATGACCTTGC
AAAGTACTTTCACAGATGAGTTTCAGAGTTGGAAGGGACC
TTAATGGAAGATAAATTCTCTAATCCAATCTTCTCATTAT
ACAAATGAGAAAACTTCAGCCCAGAAAGGTTGAAGTGACT
TTCTTCAGGTCATACTGCTAGTTTGTGGCCAGCCAGGGTA
CTGAACATACATATGATACTAAAGAGACAGGATTTGTGAA
TCCATCTGTTACCACTTCACCTTTTTTATTTAACAGAATC
CATTGTGTCTACATTAGCAATGTTATATTAATATGGACTA
TTAAATGGAATGTGGAAATAACCTCATTAGGGAGAAGTGG
ACATTATAATGGTATCTATTAAAATGAGTTTTCTCAACTG
TAAAATGAGAGTATTGCAGTAGATGAACTTTAAATTCCTT
CCTCTTTGAAAGCCTCTGAGTTGATGAGATCCTGCTTGTG
TGATTAAAGATACAGGTGCTAAATTTAGACGTGTCTTAGG
CCCACCTCTTGGTGAGAAGGAAGTACTTGAGTTGGAGTCT
GTAAACTTGAGTCCTACCTGTGCCACTCTTTTGTCTTGTC
GTCATCAGTGAGTCACCTTTCTTAACTCAGTTTTCTCCTC
TGTAAATTGGGAGTGATGATGTCTGCCTTCTATTTCATGG
GTTCCTTATCTGATTCACGAAGCACAGAAAATGATGTCTT
TATTTCCTCAATTCTCTTAAGGGTGGTACATAGATAGTAC
CATGCACAGAAAAGAGTTAATTCATTATGTATTATGTATA
TGCAAGTATGTACATATGAAGGTGTTTGCTTTAGGGCATT
AGGGTTAACTTTCTCCTGGAATCTCAGTTGAGCAGGGCCA
CTGAACAACTGTGCAGCACACTGGACAACATGTACAATGA
AAAAAATGAAAGGGATTATTTTCCTTTGTATTCAGCTGTT
AATCTCTGTTAATTACATATACAAATTCCTGCCTGGAGAG
TATGGGTGAGGGCCTGATGCTTCCTTAATCTTTTTTTTTT
TTTTTTTTTTATACTTTAAGTTCTAGGGTACATGTGCACA
ATGTGCAGGTTTGTTACATATGTATACATGTGCCATGTTG
GTGTGCTGCACCCATTAACTCATCATTTACATTAGGTATA
TCTCCTAATGCTATCCCTTCCCCCTTCCCCCTCCCCACAA
TAGGCCCTGGTGTGTGATGTTCCCCTTTCTGTGTCCAAGT
GATCTCATTGTTCAATTCCCACCTATAAGTGAGAACATGC
TGTGCTTGGTTTTCTGTTCTTGTGATAGTTTGCTGAGAAT
GATGGTTTCCAGCTGCATCCATGTCCCTACAAAGGACACA
AACTCATCCTTTTTTATGGCTGCATAGTATTCCATGGTGT
ATATGTGCCACATTTTCTTAATCCAGTCTGTCACTGATGC
ACATTTGGGTTGATTCCAATTCTTTGCTATTGTGAATAGT
GCTGCAATAAACATACGTGTGCATGTGTCTTTATAGCAGC
GTGATTTATAATCCTTTGGATGTATACCCAGTAATGGGAT
GGTTGGGTCAAATGGTATTTCTAGTTCTAGATCCTTGAGG
AATCGCCACACTACTTTCCACAGTGGTTGAACTAGTTTAC
AGTCCCACCAACAGTGTAAAAGTGTTCCTATTTCTCCACA
TCCTCTACAGCACCTGTTGTTTCCTGATTTTTTAAGATTG
CCGTTCTAACTGGTGTGAGATGGTATCTCATTGTGGTTTG
CATTTCTCTGATGGCCAGTGATGATGAGCATTTTTTCATG
TGTCTGTTGGTTGTATGAATGTCTTCTTTTGAGAAGTGTC
TATTCATATCCTTTGCCCACTTTTTGATGGGGTTGTTTGT
TTTTTTCTTGTAAATTTGTTTGAGTTCTTTGTAGGTTCTG
GATATTAGCCCTTTGTCAGATGAGTAGACTGCAAAAATTT
TCTCCCATTCTGTAGGTTGCCTGTTCACTCTGATGGTAGT
TTCTTTTGCTGTGCAGAAGCTCTTTAGTTTAATTAGATCC
CATTTGTCAATTTTGGCTTTTGTTGCCTTGCTTTTGGTGT
TTTAGACATGAAGTCCTTGCCCATGCCTATGTCCTGAATG
GTATTCCTAGGTTTTCTTCTAGGGTTTTTATGGTTTTAGG
TCTAACATTTAAGTCTCTAATCCATCTTGAATTAATTTTC
GTATAAGGAGTAAGGAAAGGATCCAGTTTCAGCTTTCTAC
TTATGGCTAGCCAATTTTCCCAGCACCATTTATTAAATAG
GAATCCTTTCCCCATTTCTTGTTTTTTGTCAGGTTTGTCA
AAGATCAGATGGCTGTAGATGTGTGGTATTATTTCTGAGG
GCTCTGTTCTGTTCCATTGGTCTATATCTCTGTTTTGGTA
CCAGTACCATGCTGTTTTGGTTACTGTAGCCTTGTAGTAT
AGTTTGAAGTCAGGTAGCGTGATGCCTCCAGCTTTGTTCT
TTTGGCTTAGGATTGTCTTGGCAATGTGGCTCTTTTTGGT
TCCATATGAACTTTAAAGCAGTTTTTCCAATTCTGTGAAG
AAAGTCATTGGTAGCTTGAATGGGATGGCATTGAATCTAT
AAATTACCTTGGGCAGTATGGCCATTTTCACAATATTGAT
TCTTCCTATCCATGAGCATGGTATGTTCTTCCATTTGTTT
GTGTCCTCTTTTATTTCACTGAGCAGTGGTTTGTAGTTCT
CCTTGAAGAGGTCCTTACATCCCTTGTAAGTTGGATTCCT
AGGTATTTTATTCTCTTTGAAGCTATTGTGAATGGGAAGT
TCATTCATGATTTGGCTCTCTGTTTGTCTGTTACTGGTGT
ATAAGAATGCTTGTGATTTTTGCACATTGATTTTGTATCC
TGAGACTTTGCTGAAGTTGCTTATCAGCTTAAGGAGATTT
TGGGCTGAGACAATGGGGTTTTCTAAATATACAATCATGT
CATCTGCAAACAGGGACAATTTGACTTCTTCTTTTCCTAA
CTGAATACCCTTTATTTCTTTCTCTTGCCTGATTGCCCTA
GCCAGAACTTCCAACACTATGTTGAATAGGAGTGGTGAGA
GAGGGCATCCCTGTCTTGTGCCAGTTTTCAAAGGAATGCT
TCCAGTTTTGCCCATTCAGTATGATATTGGCTGTGGGTTT
GTCATAAATAGCTCTTATTATTTTGAGATACGTTCCATCA
ATACCGAATTTATTGAGAGTTTTTAGCATGAAGGGCTGTT
GAATTTTGTCAAAGGCCTTTTCTGCATCTATTGAGATAAT
CATGTGGTTTTGTCTTTGGTTCTGTTTATATGCTGGATTA
CGTTTATTGATTTGCATATGTTGAACCAGCCTTGCATCCC
AGGGATGAAGCCCACTTGATCATGGTGGATAAGCTTTTGA
TGTGCTGCTGGATTCGGTTTGCCAGTATTTTATTGAGGAT
TTTTGCATCGATGTTCATCAGGGATATTGGTCTAAAATTC
TTTTTTGTTGTGTCTCTGCCAGGCTTTGGTATCAGGATGA
TGTTGGCCTCATAAAATGAGTTAGGAGGATTCTCTTTTCT
ATTGATTGGAATAGTTTCAGAAGGAATGGTACCAACTCCT
CCTTGTACCTCTGGTAGAATTCAGCTGTGAATCCATCTGG
TCCTGGACTTTTTTGGTTGGTAGGCTATTAATTATTGCCT
CAATTTCAGAGCCTGCTATTGTTCTATTCAGGATTCAACT
TCTTCCTGGTTTAGTCTTGGGAGAGTGTAAGTGTCCAGGA
AATTATCCATTTCTTCTAGGTTTTCTAGTTTATTTGCATA
GAGGTGTTTATAGTATTCTCTGATGGTAGTTTGTATTTCT
GTGGGGTTGGTGGTGATATCCCCTTTATCATTTTTTATTG
CATCTATTTGATTCTTCTCTCTTTTCTTCTTTATTAGTCT
TGCTAGCGGTCTATCAATTTTGTTGATCTTTTCAAAAAAC
CAACTCCTGGATTCATTGATTTTTTGGAGGGTTTTTTGTG
TCTCTATCTCCTTCAGTTCTGCTCTGATCTTAGTTATTTC
TTGCCTTCTGCTAGCTTTTGAATGTGTTTGCTCTTGCTTC
TCTAGTTCTTTTAATTGTGATGTTAGGGTGTCAATTTTAG
ATCTTTCCTGCTTTCTCTTGTGGGCATTTAGTGCTATAAA
TTTCCTCTACACACTGCTTTAAATGTGTCCCAGAGATTCT
GGTATGTTGTATCTTTGTTCTCATTGGTTTCAAAGAACAT
CTTTATTTCTGCCTTCATTTCGTTATGTACCCAGTAGTCA
TTCAGGAGCAGGTTGTTCAGTTTCCATGTAGTTGAGCGGT
TTTGATTGAGTTTCTTAGTCCTGAGTTCTAGTTTGATTGC
ACTGTGGTCTGAGAGACAGTTTGTTATAATTTCTGTTCTT
TTACATTTGCTGAGGAGTGCTTTACTTCCAACTATGTGGT
CAATTTTGGAATAAGTGTGATGTGGTGCTGAGAAGAATGT
ATATTCTGTTGATTTGGGGTGGAGAGTTCTGTAGATGTCT
ATTAGGTCTGCTTGGTGCAGAGTTGAGTTCAATTCCTGGA
TATCCTTGTTAACTTTCTGTCTCGTTGATCTGTCTAATGT
TGACAGTGGGGTGTTAAAGTCTCCCATTATTATTGTATGG
GAGTCTAAGTCTCTTTGTAAGTCTCTAAGGACTTGCTTTA
TGAATCTGGGTGCTCCTGTATTGGGTGCATATATATTTAG
GATAGTTAGCTCTTCCTGTTGAATTGATCCCTTTACCATT
ATGTAATGGCCTTCTTTGTCTCTTTTGATCTTTGATGGTT
TAAAGTCTGTTTTATCAGAGACTAGGATTGCAACCCCTGC
TTTTTTGTTTTCCATTTGCTTGGTAGATCTTCCTCCATCC
CTTTATTTTGAGCCTATGTGTGTCTCTGCACGTGAGATGG
GTCTCCTGAATACAGCACACTGATGGGTCTTGACTCTTTA
TCCAATTTGCCAGTCTGTGTCTTTTTAATTGGGGCATTTA
GTCCATTTACATTTAAGGTTTATATTGTTATGTGTGAACT
TGATCCTGTCATTATGATATTAGCTGGTTATTTTGCTCAT
TAGTTGATGCAGGTTCTTCCTAGCCTTGATGGTCTTTACA
TTTTGGCATGTTTTTTGCAATGGCTGGTACTGGTTGTTCC
TTTCCATGTTTAGTGCTTCCTTCAGGATCTCTTGTAGGGC
AGGCCTGGTGGTGACAAAATCTCTAAGCATTTGCTTGTCT
GTAAAGGATTTTATTTCTCCTTCACTTATGAAACTTAGTT
TGGCTGGATATGAAATTCTGGGTTGAAAATTCTTTTCTTT
AAGAATGTTGAATATTGGCCCCCACTCTCTTCTGGCTTGT
AGAGTTTCTGCCGAGAGATCTGCTGTTAGTCTGATGGGCT
TCCCTTTGTGGGTAACCCGACCTTTCTCTCTGGCTGCCCT
TAACAGTTTTTCCTTCATTTCAACTTTGGTGAATCTGACA
ATTATGTGTCTTGGAGTTACTCTTCTCGAGGAGTATCTTT
GTGGCATTCTCTGTATTTCCTGAATTTGAATGTTGGCCTG
CCTTACTAGGTTGGGGAAGTTCTCCTGGATGATATCCTGC
AGAGTGTTTTCCAACTTGTTTCCATTTTCCCCCTCACTTT
CAGGCACCCCAATCAGACGTAGATTTGGTCTTTTCACATA
ATATCATATTTCTTGGAGGCTTTGTTCATTTCTTTTTCCT
CTTTTTTCTCTAGACTTCTCGCTTCATTTCATTCATTTGA
TCTTCAATCACTGATACTCTTTCTTCCAGTTGATCGAGTC
GGTTACTGAAGCTTGTGCATTTGTCACGTATTTCTCGTGT
CATGGTTTTCATCTCTATCAGTTCTTTTATGGCCTTCTCT
GCATTTATTATTCTAGTTATCCATTCATCCATTCTTTTTT
CAAGGTTTTTAGTTTCTTTGTGCTGGGTACATAGTTCCTC
CTTTAACTCTGAGAAGTTTGATCGACCGAAGCCTTCTTCT
CTCAACTCGTCAAAGTCATTCTCCATCCAGCTTTGTTCCG
TTGCTGGCGATGAGCTGCATTCCTTTGAGGGGAGATGCGC
TCTCATTTTTTGAATTTCCAGCTTTTCTGCTCCACTTTTT
CCCCATCTTTGTGGATTTATCTGCCTTTGGTCTTTGATGA
TGGTGATGTACTGATGGGGTTTTGGTGTGGGTTTCCTTTC
TGTTTTGTTAGTTTTCCTTCTAACAGTCAGGACCCTCAGC
```
