## Appendix S1 for "Sexual selection and pseudogenization in primate fertilization": All_Annotated_Scaffolds.gff (part 578 of 747)

```
TGCAGGTCTGTTGGAGTTTGCTTGAGGTCCACTCCACACC
CTGTTTGCCTGGGTATCAGCAGCGGAGGCTGCAGAAGATA
GAATATTGCTGAACAGTGAGTGTTGCTGTCTGATTCTTGC
TCTGGAAGCTTCATCTCAGAGGTGTACCCTGCCGTGTGAG
GTGTGAGGTGTCAGTCTGCACCTAGTGGGGGATGTCTCCC
ACTTAGGCTACTTAGGGGTCAGGGACCCACTTGAGCAGGC
AGTCTGTCCATTCTCAGATCTCAACCTCCATGCTGGGAGA
ACCACTGCTCTCTTCAAAGCTGTCAGACAGGGACTTTTAC
ATCTGCAGAAGTTTCTGCTGCTTTTTGTTTAGCTATGCCC
TGTCCCAGGGGTGGAGTCTACAGAGGCAGGCAGGCCTCCT
TGAGCTGTGGTGGGCTCCACCCAATTCGAGCTTCCTGGTG
GCTTTGTTTACCTACTTAAGCCTCAGCAATGGTGGGCGCC
CCTCCCCCAGTCTCGCTGCTGCCTTGCAGTTAGATCTCAG
ACTGCTGTGCTAATAATAAGAGAGGCTCTGTGGGCATGGG
ACCCTCCAGGCCAGGTGTGGGATATAATCTCCTGGTGTGC
CGTTTGCTAAGACCCTTGGGAAAGCACAGTATTAGGGTGG
GAGTTACCCGCTTTTCCAGGTGTTATGTGTCTCAGTTTCC
TTTGGCTAGGAAAAGGAATTTCCTTCCCCCTTGCACTTCT
CAGGTGAGGCGATGCCTCGCCCTGCTTCAGCTCTCGCTGG
TCAGGCTGCACCAGCTGACCAGCACCAACTGTCTGACATG
CCCAGTGAGATGAACCCGGTACCTCAGTTGAAAATGCAGA
AATCACCCGTCTTCTGTGTCACTCACTCTGGGAGCTGGAG
GCTGGAGCTGTTCCTATTCGGCCATCTGGTTCCTTATTCT
AGGAATGAGGTGGTATAACACTGCATCCATGGGGGCAGGT
TACAGGTGGTACAGTGTGGGGAACTCTTTGCTCCTTATCA
TTCTAATAGAAACTTCTAATAGTGTCTCATAGTGGCTTCA
TTCTCCCCAAATTCACTCCTTTCCATGTAGCACTGACAGA
GTAAGATGCTACCTGGGTTTGGGGTTGGCTGGGAAATCAA
GTAAGGATCATAGGTAAGGTTGAGGAACTCCCTGAATCAT
AGACATCCTTTCATGAAGCTCTTAGAGCAAGTACCTCAAT
GGTTCTTGTGTGGGCATGATCCTAGATTAGGTGACTTGAA
AAATAATCATTGCTACTAGTTATTGATGCTTTCAATGTGT
CAGGCTCTGTGCGGAGCACTTTTCATATATTATCTAATTT
GATCCTTAGAATAAGTTGGAGATGTAGACATTAAAATGGT
CACTTTACAAATAAAGAGAACTGAGGACTAGGATGGGCAA
GCTCTTTCTCAAGTAGTGCTATTAGTTCATTGCTAATAGC
TAGTGGATAGGGCCATAGCATGTCACAACTCCATTGCGGG
GTTGGAGGTGGGGGATGATCATTCACATTGTATTCTCTGT
GAATCTTATGCCTGGAGGTAAAAGTGTGAATGGTGCTCAC
TGGAGCTGTGCAAAAGCCTGAAGAATGGAAGAAGTGAGGT
GTGAATTCAACTCCATCTGACCCTAAGTTCTGTTCTGAGC
CACTGTGGCCCATGCTGTCCCTTCACCATGAAGGGTTGTT
CTAAGTGTTGATGGGGTGGGAGTGGGTGGCACTTACTTCC
TGTATCTCAATCCATGTGTGGTCTAGGTGTGAAGCCTGCT
CAAGCTGGGCCATTGATAGAGCCACTTCTGACCTCAGCAG
GGGACTTTGCTAGACAGACCAATGAGTGAGAGCATGGGGA
GGGAGTGTTTATTGGTGTGTGTGTAACTGTGGTTCCATCT
GCCAGGTCTGTGATTTTTAAGGCGAAAGATCGGAACCTTA
GGATCAGGACTGGGAGCCCCTCCTTAAGTGAACTATCTCC
TTATCTCCATGTCTCTGACTACAACTGTGTGTGTGTGTGT
GCACGCGTGCGTGTGTGTGTGCTCGTGCATGTGTGTGTTG
TGTGAGTGGTGCAGGGGGATGTGCAAGGGGCACCTCTCCA
TGGTTGCCTCTCTCTGGCTGACCAAGTGGGTATATTCTCT
GCAGGGTGGGGAAGGACTCATAAAGTCTGCACTCGACTTT
TCTGAGTGACCATGTGGAGCTGAGAACAAAGAACAAGACT
GGGAGTCAGAAGACTTGGATATTGGCAAATGGTGAACCTG
TATGAATTCTAGTCCCCTTAGAAAAAAATGGTGAGGAAGA
CGATGTTACTCATTTCATCAGACAAATGTGGAACTCTAGC
TTTCACATAGTCTGGGAAAAGCCATCTGTAAGCCATGCCT
TGGAAAGGAAAGAGGCTTTAGTGCTTTTTGCCATTATGGT
TATTTGAAAGAAGTTTTCTGGCCAGAAGCCCCTTTCTCAT
TGAATCTTCACTGTCACATAGACTTTCAAACTTACATACC
TTATCGAAGGTGCCTCCCCTCCCCAAAATTAACTTTCAGT
AATACATTGTTCTAATTATGCATTTCTCTTTAATGCAGTT
TAAAAAGGACTGAATTTTTCTATTCGTTCTCCATGCTCAT
TAAAGATCTCTCTCTTTTTAACACATCACATTTGGATTGG
ATTTGATTTTGGAGATTATAGAAGAAAAGAAGCTGTGAAA
AGCATGGTTGTTTATCTTATATACTGGGTGAATTACCAGT
GCAGTGTTATCATATGCTGGCCACATTGCATTTGTACTCT
GTATGCAGGGCTGGCTCCTTGCTGGCTTTTTGGAGGTGTT
AGTTTTAATCCACAATTCTCCTGGTCAGAATTAAAGTTGT
TTCACCGGGGGTTGGGGAGAATGAGTGAACTAAATTTCAC
AAAGTGCAGCTAGATAATTCTCATTTCCATGTGGAAAAGG
AAAAAGGTCCTTCTATTCTACCCCTTCCATCAGTTCATGG
TCAAATGCCTGTCCTCTGGGTGGCACCTCAGGTGAGCTCG
TGGGTGGATGTGCTACTCTTCTGGATGGATGTGGCTGCTG
GTTGTGGGGTAGAATTGTGCAACCCAAATCTAGTTGTGTG
TTCCTCTTCCCTCACATTTTCTAGAAGTTTTTACAAACAC
CAGCAGTTTTGTATGACTGTGGAGCTATGTAGGAGCCACA
CCATTGGAGGGAAGGAGCACAGGATAGACAACTTCTCAAA
ACTCATTTCCTTGAACAGCTCCCTTCATACCTAAACCTTG
GAGATGTGAAAAGAAGTTCATAACTGTATCTTGACTTCTA
TAGAAAACCAGCTGAAGAGTTCTCTCTCCAGCCTTTTAAG
AATGAGTTCATCAATCTGAAACCAAATCTCTATGCTTACA
AACTGAGCATATGTCCTTCATGTAAGGTACTCTAGGCAGA
TGCTACTGAAGGGAGGGGAGTCTCCAGAAACTTTCTGCCC
TGAGTGATTGCCTATGTTTCTTGGGGTTAAGACATCCCCT
TCCTGGTACCATCAGAATATCAATACTTCAAGGTCTTCAT
AAGTATAGTGACTCTAGGCAGACATGGCCTCTGTTTGTAA
AGCTGTGGGTGGGATCAAGGAGCTATGTGGTCCTGTTGCC
AGCCCCTTGGGTGGAAGGTCTCAGAAGAAGGGCAGTGGGG
CAGGGCAGATGGCTCAGATCAGTACAGAGAAATGACCGTG
GCTCGTCATCCATGGCTGTGCCTGGGCTGACAAGGGCTTG
TGGAAACTTTCACGGGGGAAATGTCAAGGCTGGTATTAGG
GTGTCTTTGATGGTGCTATATTTCAAACAGGGTCATTCCA
CTCCTTTCCCAGTTTATGCTGTCAAATGCCATTAGGGATT
TTCAGCATTCAGGTACTCATGTTTATTGTTATGATTATAA
TTATCAGATAGAGACAATACAGTGACCACTCATTGGAACA
CAGGCTCTGAACTGCTTGGGTTCTACCACTCACTAGCTTT
GTGATCTTTGGCAAGTTAGCCTCTCTGGGCCTCTGTTTAT
TCATCTTTCAAATAAGGATAATAGTAGTACCTATTTCAAA
GCGTTGTTGGGAGTGTTAAATAAATTAATGCACGGAAAAT
GCCTAGAAGAGCACTTTATATATAGCAAATGCTCAATAAA
TTTTTCTTATAATGATGATCATCCTTTCTGGTATGTTCCA
TGTGGCTTTGACCCCACCATACTCTAAACAGTGTAGACAG
GGACTATGGCTGTTTTATATAGTCTGAGCACCTAGCACAG
TTGTTTTTTTCATTTAACAAATATTTATTGAACACTGACT
TTATTCCAGGCATAGTTCCAGGTGTGGGGATCAACAGTGA
GTAAAGGTAGACTTAGCCCCTGCTCTTGAAGAGCCTGTAG
TCCTGATGTACCCTTGCTGCTCAATAAACATTCGTTGAAA
CAAAGGGATTATACTACTGGTGTGTCTCTGTAAATGCAAT
ATCTGTAGGGTAAGTGAAAAGAGCTGACACTTGCTGTCAG
AGGATCTGAGTTCAAATTCCTACTCAGCAACTTTCTGGCT
GTGTGACTTTAGGGAAGCTTATTGATTTTTCTATTCATCA
GTTTTCTCATCTGCAAAATGGACAGCACAATACATTTGCT
TTCAGTAATACGTTTGTTTTCAGTAATATTTGTTTTTCCT
CATACATTTGTTTTCAGTAATAAATGAAAAAAATGCTGAG
TATTAAAACATCCCCTGCCCTCCTCTAGACTGAACACCTG
TTACTTGGGACACTCTTCTCCCTGCTCCTCTAGAGCTTCT
GTGCTAGTAAAGTGTAGCAGAATCTGCAGATCCAAAGATT
GACACTAAATAAATTAATGATTCACTAGTTCCTTCATCCA
ACCAATACTCAGTGAACTCCTCCTAGGCTAGGATAGTCCC
AGGCACTGGATATATTGCAGTGGACAAACAAAATCCTTGC
CCTCAAGAAACTTATATTCTAAGGGGATATATACAATGAA
AAAAATGAATACTATAATTCATGCAATGTTATGTGCAATG
AAGAAAATGGTAAATAAAACACAGTTCCTCAAATGATAAT
AACTTTTATTTGGCTCATGGTAGGGGATCATGTCCTGGTA
TTTTGGTTGGGACATTCTTCAACATTCTTCTCTCTTTTAT
GTCCCTTCTGGGAATGGACATGCTCAACTTTGCCCTGCCA
CCAGGGCCCAGGATATCCATTCGGGTGCTTGTTGATTGAC
AGATTCTTTATCCCTAGGGTATTCTTTAACTTTCTGGAAG
GTTCGCACAGATTTACTGCAAACCAGGGGTCTCACTGGTA
TACTCCAGGTCAAGGGTAGAAGTTCCAGCCTCATCCTGAG
AAGGTGACCCTGGGAGAATGTAAGCTTCCCAGGTCTGCAT
CATGGTAGAAAGAGTGTCTGAAGTGAAAGAGAAAGATGGG
TGCCCTTTCCAAGTCCTGTGCTGTATGAGGGGAAAGGTAA
GGGGAATGGAAAGAGGAGATGCTAACTCTTGGTCTTCTTC
CCTCATGAATCTGAAGGCTTGTGCTCATATCTTATTATGT
GTTTAATGACAGTCTTCCTACAACATCTGTCTGCTTGTTC
ACTGCTGTACTTGATAGATGTTTGTTGAATTGAATTGAGT
TTCATTCTTTTAGGGATGCTATTATTAGATGAGAATTGTG
TGGGGAGGCTGCAGTTATTCCACGAGATGTTTATTGGATG
AACCCTGTCACAGGTTGGGGTCTCCAGGAAACAGAGACAG
AGAGGGAGTTTGGCTTTCAGGCTGTTTGTTACGGAATGCT
GTTGGCATCAACACCAATGCAAAGGAGAGGAAAGGGAGCA
CATTTGGTTAGAAAAAGATGTCAGAAGATGTCATACTCCC
ATATAGGTCCAACAGCAGCCACAGCTGACCCTTTGGAGAG
CTCTGGAGCTAAAATGGCTCTTCACGGTTGTATCACTTAT
CTATTGCTGCATAACATTTACCTCAAAACTTCACAGTTTC
TGTGGGTCAGGAGTCTGAGCATAGCCTAGCTGGGCCCTCT
GTCTCAGGCACTCTCACAAGGCTGTAATCAAGGTGTCAGC
TGTGGGCTGTGGTCTCACATAGAGCGGGGAGGATTTGTTC
CAAGCTCACCCATGTGGTCATTGGCAGGTTTCATTTCCTC
ATAGGCTATTGGCTGGAAGACTTAGTTCCTTACAAGCTGT
TGGCTGGAGGCCCCCCTCTGTTCCTTGCCATCTGGGCCTC
ACCATAGAGCATCTCACAACACAGTGAACTGTTAGAAGGG
CAAGTGAGTACATCAGTAAGAGACAGCGTGAGAGCAAACA
ACATGGCAGTTACCTTTTTTGTAACTTAGTCATGGAAATG
CCATTCTGTCATGTTTGCAACATTCTATTTATTAGGAACA
AGTCACTAGTTCCAGCCCACAGGGGATTCCAAACAGGCCT
GAATCCTGAGTTGGGCTGAGATAGCCTTTATATCCCTGTG
TGGATCAGTCACTGGATGTGGGCTATGTGGATAGGTGCTC
GGTCTTGGATGAAGCAGCTGTCTGCAACTGAGGCAGTCCC
TGAAGACTGACAGTTGAAGGCTTTCTGCTGATAGCACTTC
CAGCAGCTGGGGCAGTAAGTTCTTCACTGAAGGGGGACTG
GAGAGGCACAACTTCATGTGCCCCACAAGCCCCATTCCAT
ATTCAGACTACAGACAACCATGCATGTAAAGTTTGGCTTA
GTGGCAAATTCCGTTGCTCCATGAGTGAAAGAAAGGGAAC
GAGGGACAGTTTCTTTTTGGTATTTATATTCACAAGGAAT
GGTTGTCCTTGACTGTATTCCTTTTTTAAAATTTTCCTCT
TTTTCGACCACAGGTTGAAACTTTCTCTGAATGTTAAATA
GAAATCCTATCTGGAAATAAAGTTGTGCTGTAACCATAAA
TCGCCTCAGGCCATGGGTGTGAGGCCTAGGGTGGGGGCTC
ATTCAGTCACACTTCCCTTAGGAGTCTTTGGGGTTGCATC
TCTAGGGCAAGGATAGTGCAAGAGCCTGAGTTCCCCCTTT
CTCATCCTGCTTTCCTTATCATTCATCTCCGATATAGTTT
GGATATTTGTCTCCTCCAAATCTCATGTTCAAATGTAATC
CCCAGTGTGGAAGGTGGGGCCTGATGGGAGGTGTTTGGGG
TCATGAGGGTAGATCCTTCATGAACGGCTTGGTGCTATCC
TCACCACAGTGAGTTCTCAAGAGATGTGGTTGTTTAAAAT
AGTGTGGTACCTCCTCCTGCCTTGCTCCCTCTCTGGCCGT
GTGACCCACGTGCTCCCCCTTTGTCTTCTGCCATGATTGT
CAGCTTCCTGAGGCACTCACCACACACATAGATGCCAGCA
CCACGCTTCCTGTACACCCTGCAGAACCGTGTGCCAATTA
AACCTCTTTTCTTTAATAAATTACTCAGCCTCAGGTATTT
CTTCATGGTGACACAAGAATGGACTAATACAATCTCCCAT
TCCTTCTTTTCATTCCTCATTGTAAACTTATGCCCTTTGG
AGACCTTAAATTGTAAAACCAAAGAGTCTGTGGAAACTCT
AAGGTGACTTACCCTCTTTGATTTTGAGACCAGCCTGACC
AACATGGCAAAATCCTGTCTCTACTAAAAATACAAAAATT
AGCCAGGTATGGTGGTGCACACCTGTAGTCCCAGCTACTC
AGGAGACTGAGGCACGAGAATTTGATTTTACAATTCAAAG
AGTGTAAGTCACCTTAGAATTTCCATAGAAGCAGAGCCCA
AGATGGGAATTCTTCTGCAAGCAGGGGAGTGTGTTCAGGA
GAATGAATAGGGCAGGGGAAAATACTACGTAATAATGAGA
TTGCCTCTGGCCACTAGCTGCAGTCTGTCTCACCGGGAGC
TATGGAACACAAAGTGCACCAGAGTTGATCTCTGCAAAGC
AGGGGGTCCAACCTTTTGTACCTCTGTGCTAATTAGTCAT
TTGCTAAGGTCTGCAGTGTGGGGATATTTGGGGTGAGCAG
GGGGCTAGTCTTTTGATGAGTATTCTCCCAAGAATGGGGC
TGAGAGGGTTTATCAGCCAGTACTCTTAGCTCAGCTGCTG
GGGAGATGGATGGATCACCAGGGAAAACTTAGGTAAAGGG
GCTAGGGTGAGGCACCAAAATGCATCTACCACAGTTCTTT
CCTTATGGAGTCACCATCTTTTCTCTAACTTTTATTCCCA
GGGCTAATTTTTTTAATGGAGTAATGGGAAGAATAGTCCT
GGAAGTTACCTATAGACTGAAATCAAATTCTTATTCTTTG
AAAACTAGCTGCCTTGGATAAATTCTTTAACTTAAAAAAT
TGCTTATTATTATTGTTATTCTTTTAGATATGGGGTCTCA
TTATGCTGCCCAGGCTAAACTTGAACTCCTAGACTCAAGT
AATCTTCCCACCTCAGCCTCTGGAGTAGCTGGGACTACAG
GTGTGCACCACCAAGCCTGGCTTAACTTTTTAAGCCTCAG
TTTTCCTGTCTGAGAAATGGGTTTGATAACATTTACCTCA
CAGGGTTGTGGTGAGGGTTGACAGGTGGCATTTGTTAAAT
GCTTATCATAGTGCTTTCCCTTTCTTTCCCCTTTTTTCCT
TTCTGTAGCTAAACACAACAATCTCTGATTTTCCTGCACA
GCCCTTCAGAGCTTTTATTTATTTTTTTCACAAAGACTTG
CTCTGTTGCCCAGGCTGGAGTACAGTGGCAGGATCTCATC
TTACTGCAACCTCTGCCTCCCAAGTTCAAGCAATTCTCGT
GCCTCAGTCTCCTGAGTAGCTGGGACTACAGGTGTGCACC
ACCATACCTGGCTAATTTTTGTATTTTTAGTAGAGACAGG
ATTTTGCCATGTTGGCCAGGCTGGTCTCAAACTCCTGACC
TCAAGTGATCTGCTCACTTTGGCCTCCTAAAGTGCTAGGA
TTATAGGCGTGAGCCAGGATGCCTGGCCCCTTCAGCATTC
TAAAGGCTGTTGTGCTGCTCCTTTCAGTCTTCTACTTCCC
TTGATGATGATCCCCTTTCTTTTTGCTCATGTCACAGCCC
TCTTGTACCTGCAGTGTGTTCAGTGTTCTCTGGGTGAGAT
CCAGTTCATCACTATCCCTCCTGCAAAGATGCACTCAGAA
CTCAACAGGCTTCCATCTCTGGGTGGTCTGACGGGGCCTG
GGCGGCAGAACTGCACTGCTCTCTGGGTCATATACTAAAC
TCTTCAGCGATGCTATCCAAGATTGCATTTGCTTTTTGAC
AACTTTAGAGGCTGAAGTTATAAGTAGCAAGAAGATTTAG
AGCTCTTCAGGGTCTGCTGAAACGTTGCCCTGATTCTTCC
CCATATGTCTACGGAGATTTTTGGGCCCCCTTTCCTCAAG
GTTTTCTCGCTCAGGCAGCTGGAACTACATATCAACCAAA
TATTGCAAGTGTCAGAGCCAGCTCTCTTCCTTCACGGGCT
TGTGTAGGCAGCCTGGGTTGTAGAAATAAAATATAAAATA
GTCTACAGTGATGATAATGAAATCACTGGGAGCTTTTAAA
TCTATGCAAGCTGACCTGGATGATTCTGATAGGCCTCTTA
GAATCTGGGCATATATAGTTTGTACAAGATCCCTATGTAA
CTTACTAAGCTATTGTCCCCACCTTGAGACGCACTGCTCT
GCAGCTTCTGTTTGTTGAAATAGGAGCTTTCCTACCTACG
TACTAAAAATCCACCTGCAGATGGACCAGATGTTGTTATA
AATTCCCAGAAGCATCTGAATCTTCACAATGGCTCTAAAG
CCTTGGCTCTTTCCAAGGACAAGTGGCATTCCCAGTCCTC
CAATCTCTGTGATTTATATTTGCTTCTCTTCCCTTTTATA
GCCCCCTTCCTAACCTTCCCCACCACCTTTTGCCAGATGC
CTGGAGCCTGGTGGGCTGCCTGGCAATGCAGGCCTTTCTC
CCTCCCCCATCAACCCTGTTCACGTCCATCCCAGGAGGGG
AATCTCTCACTTTTCAAAGAATAAATCTGTCAAAGAGGCA
ACATTTCCAGAGCAGTAAATCTTGGCTGTGTGTGGCAGCA
TGGCTGTGTACATGTAACTGAAATCTGTGCCCTGTGTGTG
TATCTGTGTGTCTGAGAGAAGAGAGCCATGCTGATAGCAT
TACAGGAAAGGGCCTTTTAATTTCAAAAAAGTCAAGACCA
CAAGTGGGAAGAACATGCTCAGGGAAGCAAGTAGGGCACC
AAACTGCTGGAAGAAAAGGGCTAGAGCTGAAGGAAGTGGC
ATGCTGGGCAGAAAGTGTTCCCACAGTTTGGTTCGTAGCC
CAGGACTGGCAGAGAGGAGATGATGTGCAGGAGTACAATT
CCATAGAAGCCATGGACCATCAGAAGGAGGCCCCCCCACC
TTCCTTGGTGAGGTCCCTTCGATGCTTTTTGGGGTGATGG
AAGAGACTCCTGGCCTCCTCTCACCATTCAGCAACTGGGT
TTTGTTTTCTTAAACACAACATTATATTTCCTCTATCCTA
TCCAGAAGAAATGGCCAGAAGAGAGCCCTGAAGAAGAATC
TCTATCGAGTTTAACTCTCCAAAGAGTTTCCTGAGAAGTT
GTGAATGAAAATAAAACCCTTTCAACCAACAACAGTGAAT
TCACTAACCAACCCCAAACAAAAACAGATTCATGGAGACG
GTAAAATCTCTGGGCTGAAATCTACCTTATTGGCTCTAGT
TCTGGAGAGGTGTGAATGCGATTGGGAGATGGGGAGTGGC
AGAGGTTGGTTGGAGGATGAAGCTAATTATGACAGAGGGT
TTCTCACAGGACCACAGCATTGCTAATACATGAGGACCAC
CCTTGATCTTTCATGACTGGGGATAGAGGAACAAAGTGTA
TAACTAAAATCCACAAAGTCCTTCATCTTTATTTTAGCCA
TTTTCCCACTAAATCACTTAGGGAAAAATAAAAAATAAAT
ATGAAAGAATTTCCATAGATATCATGGGTCTGGGCGTTTA
GTCAGGTCTGGGGAGATATTGAAGCCCTATTAATGTACAT
CGTCTGAAAAAGAGTCTGTCTCTTTTTAACGATGAGTGGA
ATATTGCTGCTAGATTGAGGGTTAGTGGGAGGCGGGTGGA
GAGAAGGAAGGAGGGCTCACGGGAAGGAAGAATAAGGATC
CATTGTGGGGTTGATTACGATAGAGAAAATGTAGTTCAGA
GACAGAATGAAAGCACAAAAGGGAAGCAGAACATGCTGCC
AGAGCTGGGAAGAGGCAGACAGGCCCTAACCAGGGGTGTC
CAGTGACAGAATCTTCATCTAGGTCAGCCAGGTGGGCCAC
TGACTGTGCCAAGGATTTTAACTTGGAGGCAAAGGTGAGT
AGAATTCAGGGTCTGAAGCAAAAGTCCTCATTTCTCCAGG
GATAGAAAAAGGGGGCACAGGGAGAAGGGGTGAATGAGGT
GGACTGTGACTCCCCCAAACTACAGCCTGGAGGAGAACTT
GTGGGCTGGAAAAGAGGCAACACTGGTAACTCCTGAAAGA
GTTTGTTTAATGCTTTGAATCTGTACTATGTTGGTTAAGT
CATGTGATATCATAGGTATTACGACTTTGTCTCACTTGAA
CAGAATTTTCGCCCTAGATTCTGAGCATGTCATGCTGAGA
ATGCACATAGGGAAAGCCATGAGAGATCTCACTTCAAGCA
CATTATCTATGAAGGGGCATCAACACTCAAACTTCCTCTA
TCCCCTTTTGATCTTTGGGTGATGGTAAAATGATGTCCAA
GGTAAGGCTCATCTTTTATTTCAACTAAAGCATTTTTCAG
AGCTGGCATGACATTGCTAGATTTGTTGGTCTGAGCCTCA
TCTCCCATTACTTCTTTTGTTTTCACATAGAAAAAGTGCT
AGTGAACATAAACATAGTCAACACCCACTATGCTCACTTA
TTGAAACACCGTGTAAGTGCCAGGCACTGCATTAGGCTAG
TGTGGACAGAGTAAAGATGCACGAGACAAACATCTAAAGA
CAGTAAACAATGCCAGGCAGGCCCCAAAATGGCTGAAGTT
GGCTGGCTTGATCCTAAATTAAACAAAACAAAACTTTATT
GATGACATCATAAACAGGAAAGTTACTACTTAGCTCTGTG
CAGTTATGGCCCCCTGAGAAGGCAGGCCCACTTATCCAAG
AGAAACTGGAATAGTGTCCAGTTGAAAATCACCTCCAGGT
TCATTCACTCATTTAGCAAGTAGTTACCAAATGCTTACCG
TATGCCAGTCCTTGGGATACAGTGGACAAGAGACACATTA
GGTCCCTGCCTTCCTGGGACTCAGTATTTCCAGATGGGGA
TAGTGCTACGAAGGAAATGAAACAGGGTGAAGGAAGTGGG
CGTGTGTAGGGTGACCTCTCTGGAGGGGTGTGTGACATGC
CTGATGAGAAGAAGCCTATTGGGTGCAGATCTGGAGGAAA
CAACATTTTAGGCAGGGGGAAAAGAAACGGTGGTGGGGTG
GGTGGTGGACAAGAAAGCAGGGTGGGAAATTCAAGTGGGT
GTTGGAGTTCAAAAAGACATCCGTCATCTGCGACAACATG
GACAAACCTGGAGGACACTATGGTAAGTGAAATAAGCCAA
GCACAGGAAGACAAATGCCACCTGATGTCACTTATATGTG
GAATCTAAAAAAGTTGAACTCATAGAAATAAAGAGTAGAA
AGGTAGTTACTAGAGGCTGGAGGGATGGGATGGGACAGTT
GGTCAAAGGATACACCTTTTCAGTTAGGAGGAATAAGCTT
TGGTGATTCATTACACAGGTGGTGACTATCATAAATAATA
ATTCATTATATATTTCAAAATTTAAATGTCTTTGCCACAA
AAAAGTGGTATGTGAGGAGATGGATTTGTCAATTAGCCTG
CTTTACTCATTCCACATTACAAACATATATCAAAACATCA
TATGGTTCCCCATAATTATTAGTGGCGAATAAAAGTTAAA
ATTTGGAAAAATGTCACCTTCTGTCCACCATTCCTATCAT
GATTTTGGGGTGTTTCTGCTCTTCTTCAAGGGTCTTCTGG
AGGCTAAAGGTATAGAGTATTTTCCGGTTGCAATGCAGCA
GCGCAGCAGGAGGGGGAGCTGGCACAAGCCTTCTCAGGTC
TGACCCAACTTCTTTCAAGTATGTGGAGCCTTTCTTTCCG
TAGCCTGTCTCCACCCAGGGCTCAGTAGGCCTAGGGAGAT
GGGAGGCGGAGGGGCACTCCATAGTGTACTCAGCCCTTCT
GAACTGAATTCTGTGAGCTGTGTATGTCAGGTTCCGATGT
GAGGCCTGGCGCTGTGGAGGTTCCAATGGCTGCCGTGTTG
TCTCAGAGGGACACACCACAGGCTTCTGGGACTCTGGCTC
CGTTTTGTGGGCGTAAGTTTCTGGCTTCCATTTTAAAGAG
GTAAGTTTTCCTCAGATGCATATTATTTACATGGATTCCA
GATCACCACTCAGTTTGAAAGCATATGCAATTGGTTGGCG
TGTGGGAAAAGCAGCTTGGGAGGGGTCACTCAGCACAGCC
GAAGGGTGTAAAAAATCACCTCACACAGCACAGGTCCCTA
TCCAGGGCCACAAATCAAGCCCAGGCCCCCTGCCTGGGGG
CAGAAGTGGCTTCTCTGGGCTTGTCATCCTCCATCAGGCT
GTCTCTATCAGAGAGCTAGGTCAAACTCAGTTTTTTTTTT
TTTTTTTTTTTTTATAAAGATTATAGAAACCATATGTGTG
TGCAAAAACATATTTCTTTTCCCCACCCCATGGCTGGTAA
AATTTGTTTAGCCCCCACATCACCTTTTTGGAGCTTTTCC
GAATTGGAAACAGTGTGATGCTCAGTGCAGGGAGGAGATT
ACTTTTCATGCAGTATAAGTCCAGCAAAAAGGGGGATTCA
TTGCACGAATGAATCATGAATTTTTACAACAGTCCCTTTT
AAACTGATGGTATTTAGAGACCTATTGATCACTGTAATGA
GCCAGGCAGTTTCGGAATATAAAACAGCCCTAGAGGTTTC
ATGGCCCAAACAATGAGGAATGTCTTAACGTTTTTACTAA
GTTCATTTTCCTTCCTATTGGTAACATTGTAAATCTGAAC
TCTTGAGGCCTCCAGGTTCAAAACCAGTCATCTTAACTTT
TGTTGATTGAAACCTAAACAACAGAGAGATTCCCTTTTCC
CCTAACTTCTTTTCTGGGCTTTTAGGAGGCAATATCTATG
TCCATACTCTTATTCTTGCTGCTATGATCCTTAAAAGCAT
TATGTGAAAGATCTTACCTGATTCAGCATCTAGGACTGAG
GGGGAAGTTTAGACTTCCTACTTCTCACTGGCTGTTTCAA
AAACAAGCAACATGAGCTTCACTTTATATTAAAGCTTTTT
CTTAACAGTCCAGAAGGTCAGACTTAGAATACTATAAGCT
AGAATGGCATTTTAGAACCTTGTTTTTGACAGAGATCAGC
CACTAGTAAAATAAAACACACATTGTACACCAGTGGTTCT
CAACGTGTGGTCCCCTCAGCACCAACATCAGAGGCATCTG
AGAACTTGTTAGCAGAACAGATTCTCAGGCCCTACCCCAA
AACTACTGAATCAGTAACTCTGAGGGTTGCACTCAGCAAT
CTGGTTTCAACAGGTTCTCTGGGTGATACTGATGCATGCA
AAAGTTTGAGAACCACTGCTGTATACCAGTAACATTCAAA
GTTAAATAATGTGTTAAACTTAACTTTTAACATATTAATT
GAATAACTCTATATAGAAAACTAATAACATTTTTTTCCCA
TATGTTAGTGTACTACTCCAATCCTTAGCTTTGATGGTAG
GCCAGATTTCTCCCTTGACATGGCACAAAACAAAACAAAT
ACCTGCCCCCACCCCCCGCAAAAAAAAACCTGGACAGAGG
AGATGGAGGAAGTACTATACTCTGCAGTTAAATAGTATCT
CTACAGACGTGTTCCTTACCCTTTCTCCTGGCTTTGAGGG
AGAGGATCTCTTTTGGCTGAGGGTGGTGGGGCAGGAGATT
TGTTTAGCTTTCTCTTCATCATTTTCTCTCCACGAATACC
TCAACTCTTCCCTTAAAATACAGCAAGAGAATCTATCAGT
GTTGTCAATTCTAAGAAAGTGAGTGCCAAGAGCAGGTAGG
TATGTTTAAGGCATAAAGTTTCTTACTGATAATTTCATTC
TTTTTAAATTTAAAATAAAAAATAGATTTGTATCAAGAAA
TGAATTAGTATAATCTGAATCTTCACTAATAGTATATGTT
ATTTTTGAAATGCAGAAAATTTGTTGTTGAAATTAAACAG
ATAGCCTCTAACAATTGAACAGTTAATGACTGCATCATAT
TAATAATGAGGGGTGAGGATAGAATTATCAGGATTTTTCC
AGGGCACTGGATTCTGAATCTTTTTAAATTAAAAAAAAAC
AAAGTACTACACATGTATATAATTAACATTGAAATAGACG
CATATATTAAGTAGACATCATATGTTTGAAATCCATCATT
AATTTCTTCTCCTTCTGGTAGCAGTTCTCCACATTTCCTG
TAGGAAAACACCCCTCATCCATTCTAAACCATGCAGTTTC
ATTTGGGTGGCTCCATCCTTGGCTCCAGGGCTGTACCTGA
TTGGCTTAAGTAAATAGGCAGCTTGCCATCTCCCAGCCAT
AGCGACTGGTTCAGGGATAGTGATGTAATCCATTTAGAGC
CAATGGGAATCAGGATGACATTTGCTGGAAATTCTGGGGA
AATGACCTTGCTTCTCTTCCTCTGAATTCAGTCCTGGAAG
ATGTAAGCTTGGTGCTGCTATGGCCCTGCCATACTGAGGC
AAGCCCAGTGAGGAAGGGTCTGGAAAAACAGAGCCAGAAA
TGTAGGAAAACTGGGCCCATAACACTTAGATCAAACATGG
CAGAAGCCAGCCATATTCTTGAATTTTGAGATCCATGAGC
CAACACATCCCTTTTTCCTGTTTTAGCCAGTTTTTTGTGT
GTTGGTTTGTTTTGTTTTTGGTCATTGGCAACTTAAGGAA
TCCTCAAAGTCAGAGGTCTTACTGTGCAAATCATGATGAA
TAAGATTTAGCCTATACTTAGATGATTCAGAAAGCCCTTC
AGGAACTTGGAAGTGTCATTGCTTGTATTCACAATATTTT
CTTATCTTCTGTACTCTTGATGCTCTGGCATCTGAGACCT
CATTGCCTGGGAAGAGATTGCCCTTTCCAGGGCTAGTTAA
TTCTGGAGATAGCAAAGGACTCGCCCAGAAGTGTGCCTTT
CATATGCAAACTAAACTAACCAATCCGGAGCTCATACTTT
GAGCCAATTTCTCTATCTGGCACCTACACTTGAAGAGACA
ATATTCCTCCGCTCTAATTATCCTAGGGCCAAATTATCCT
AGGGCCAGGTGCCAGACAACTAGAGACAGTTCCCATATTC
CAGAACCCGTGGAAATTGTTGTGGGAAGTCAGGGACCCTG
AATGGAGGGACTGGCTGAAGCCACGGCAGAAGAACATAAA
TTGTGAAGATTTCATGGACATTTATTAGTTCCCCAAATTA
ATACTTTTATAATTTCTTATGCCTGTCTTTACTGCAGTCT
CTGAACATAAATTGTGAAGATTTCATGGACACTTGTCACT
TCCCCAATCAATACCCTTTTGATTTCCTAAGACTGTCTTT
ACTTTAATCTCTTAATCCCGTCATCTTCATAAGCTGAGGA
GGATGTGTGTCACCTCAGGACCCTGTGATGATTGTTAACT
GCACAAATTGTTTGTAGAGCATGTGTGCTTGAATAATATG
AACTCTGGGCACCTTGAAAAAAGAACAGGATAACAGCAAT
GTTCAGGGAACAAGGGAGATAACCTTAAACTCTGACTGCC
TGTGAGCCAGGTGGAACAGAGCCATATTTCTCTTCTTTCA
AAAGCAAATAGGAGAAATACTGCTGAATTCTTTTTCTCAG
CAAGGAACATCCCTGAGAAAGAGAATGCGCCCCTGAGGGT
AGGCCTCTAAAATGGCTGCTTTGGGAGTGGCTGTCTTTTA
CGGTCAAAGACAAAGGGATGAGGAAATTCTCACCTAATAA
ATTTTGGTCAGACCGGTTGTCTGCTCTCAAACGCTGTTTC
CTGGTAAGATGTTATCAATGACAATGCATGCCTGAAACTT
CATTAGCAATTTTAATTTCACCCCGTCCTGTGGTCTTGTG
ATCTCGCACTGCCTCCATTTGATTTATGATATTTTATTAC
CTTGTGAAGCATGTGATCTCTGTGATCCACACCCTATTCA
TACACTCCCTCCCCTTTTGAAAATTATTGATAAAAACTTG
CTGGTTTTATGGCCCAGGGAGCATCATGGAACCTGCTGAC
ATGTGATGTCTCCCCTGGACACCCAGCTTTAAAATTTCTC
TCTTTAGTACACTTTCCCTTTATTTCTCAGACCAGCTGAT
GCTTGGGGAAATAGAAAAGAACCCACGTTGAATATTGGGG
GTGGGGTTTCCCCAATAGGAAATTATTCAAACTAATCAGT
TCTAAGCTACTTACCCTGTCTTGCCTTCCCTGTGGAAACC
ACAATAAAAGCTCCTGCCCACATCTTCCCCTTGCCCCTTC
TGCCTCCTGACCCACCCGGTACTTCCCCACATGGCCCTTT
GTGGGATGGCGTGCTTCCTTCTCAGGAATTATGAGTGATA
CATTATCTTTTCAATGGCAGTTATCCCCTGATCTGTTGGC
TGAATAATGATAGACCCTACATTTTAAAACATTGCTTTGA
ATTGAAGATACCACAAGAAGCAGTGTGTTGTAGGTGTCAG
AAGGCTGTTCTCATGAATATTCCTATAGGGGGTTGGGGGA
ACAGAGGTTCTCATGAATATTCCTATAGGGGGTGGGGGGA
CAGAGAATGACTTTTGCTAAATTCCCTTTTGCTTTTGTTC
TAAATATGTTAATGAGCATCAAAGCCATTTATCCTGCCAA
GACTGCACAACAAAAGGTAATGCTGATTGGAATCCTGTGT
TCTCCCATAGATTTGTTGTATTTTATTTTTAGTGCTTTGG
TGGTGGTGGTGAGGAGATGAAAAAAGGTCAAAATATGTGC
CAATGGTAATACACACATTCTATATGGTTCCATTCTTTAT
TCTAGCAGCCCTCCCACTGAGGGTAAAAGCATAATAGAAG
GACATTACATCAATTTGTATCATAATTTAAAAAATATTGG
TTTTAATCTAAGAATTTCTTGTAATCAGTACATGGTTTAG
GAATCAGAATAGTGTCATCTTTCACCTACTCCTCACCCCC
AAAGAAAAGCACCCAGTAAATCCAAATCCCCTGCTTTGTT
CTGCTGCTGATTGGTCCCATGAATCATTTTTACATCTGGC
AAAACTAACAGGTCAAGCAGTATAAGGAAGTAAGCAGCTC
AGGTTCACTGTTTCGGGTTCTTAACGTGTAGTCACTTACT
CTGGAGAGCTGAAAGCTGGAGTTCATTTTTTCTCACTTTC
ATACATTTGTAATGGGATGCCTAGCAAAGGCTGAATGTTA
CATTTGTGAAAGCTGAAAAATGATTTTGGGGATTGCAAGT
AGTTTCTGAATTATCTTTGTGTAGAGCCTTCTATGACAGT
CTGGGTCAAGAAATAGAAACCAAGGCTGAATACCTTAGGC
TGAAAAATGAATTTTTTGGAAGGATAATGGAAGGATATAA
TCTTACAAAGCTATAGGGAAGGCTGAAGAATTCCACTTGG
AAAATGGGCAGAAACCAAAGTTGGCTTCAGTCGAGAAAAG
TGGTTCAGTATATGCGCATCATTGCTACAGTACATTGCTG
TCATTGCCAGGCTCAGCTACTGTTGGACACAGCCACATTT
GGGACATAAGCCACTCGTTTACCCTTTGATTCATTGCCTT
GTGTATTTGACTGTGGTAGATATAGTATCACACATTAATC
GCTGGTTCAGAGCATATACAGCATCCTATAGGACTGCACT
CCTATATCACAGTGTTGTTTCCAAGCTAGTGTCATACTAA
GTACTCAGTGGATCATTGCACCATTCCATAAGCTGACTTT
GAGCAACAGTGTACATTATAGTACCATTAAGTCCCATTAA
ATCTGGGCATCAGCCAGATTTCCTTATTTATTTTCTTATG
AAGTGAATCCCTTGGTCAGAAACAATGTTCTATGTGATAT
AATCATATAAGGCATGTACAAGGCATATAGAAAGTCCAAT
AATGGATATATTGTCAGAATCATGATGGATAAGGCAGAGA
AAGCAAATCCACATTGAAAAATAAGTGTCTGTTCTGGTGA
GAACAAATTGATGCCCCTCCATGATGGCAGGGCCCCAATA
TAAGCAACATCAACTGGTGGCTGCTTGCTCTCCTGTGGTA
CAGGGCCATGTCAGGGATTCTGAGGAGAGTCTTGCTTATG
AATTGAAGGAGGTTCTCTTTTTGTTTTTTTCATCTAATGG
GAACATTTGTATCCAATAGCAGGTTATAATGATGCTAACT
GAAACAGGAATACTCCACAAACAGGGAGAATAGATAATGT
AGGAGAGATAGATTATACCTGCTGGGCTGGAGTCCTTTAA
GTAGGTGAATAGGGATTGATATAGTTTGGCTCTGTCCGCA
CCCAAATCTCATTCTGAATTCCCATGTGTTGTGGGAGGGA
CCCAGTGGGATTTAATTGAATCATGGGGGCATATCTTTCC
CATGCTGTTCTCATGGTAGTGACTAAGTCTCACTAGATCT
GATGGTTTTATAAGGGGAGTTTTTCTGCACAAACTCTCTC
TCTTTGCCTGTTGCCATCCATGTAAGACATGACTTGCTCC
TCCTTGCCTTCCACCATGATTGTGAGGCTTCACCAGTCAT
GTGGAACTGTAAGTCCATTAAACCTCTTTCTTTCATAAAT
TGCCCAGTTTTGAGTATATCTTTGTCAGCAGCATGAAAAT
GGACTACTACAAGGATGAACTCCATTGTACCAGTGAAGGG
TTGGCTAAAACAGGAGCAAGGATGGTTCATTCATTTCAAC
AGGAGGGGAACAAGAGGAAGTGGGTACTGATGTTTCTCAT
TTGTTCTTATTTTTTCAGTGAAATGAAGCAGCTAAAGATG
GGGTTGGAGAAAGAGATATTGGAGGAGATATTAGAGCTAT
CAAGGAAAGCTGAAAAGGTGTGAAGTGGTATCATGAAAAG
TGGGGAAGCAAATTTGCTATGGGAACATTGTGTGATTGCT
GGGCAGTTTCTCATGGTAATGTCTTTCTGCTACTATGTCT
ACTGCTCAGTGCAGGCATGGAGTTGGAAGGATCATGACTA
ACCCACAGCATCAGTGGGGAGGCTGGAAAACCAGGTGTGG
AGAATAAGCATCCACCAATGGAGGCTTAGCTCAATGAACA
TTTGGGCCAGGGTATGGCTATAGCTGCTGATGTACGATGC
TGCCAGCACCACTCAACACTGTCACCACCAGATACTACAA
CCATTACACACAGGTTCTGGGCTATACCACTATCATAGCC
ACTGCAGAGCTAATCTCCCTGACCAGTGCTCTTTGTATCA
CTATCATAACTCATGATTTAAAGGATTGTGGGGAGGTGGG
GGGAGCCTGGACCGTGACCACCACTAGCCCAAACAGAGCC
TTTATAGAAGTCAGACAAAGACATCCCTCCCTCCAGACAT
TTTACTCTCATCTGCCAGAATATTGTTATAATAAATATAC
AAATCAAGGATGTCTATGGTGTTCATAGCACACTTTGGAG
TTGAGCAGTATAAAAACAAACATAACAGGAGCTCTGGCCT
GTGTGTGCATTTATTGGGTTGACAAGGTATGGATGTAATG
AGAATCACCCACACTTAGCTTCTGTGGATCTGCACAAAGG
GAGTTCCAGCAAATTGGGAACTTTTTGATTCTGGTTGACA
ATCAAACAGAAATGCCCAATACACTTCCATAGTTTAAGGG
TCCTCTCTTAGATAAATCTCTTTTACTAGCTAAACCTAAG
GCACAAATCTAATCAATGTATTGAAGGAGACTTGAACTAG
TAAAGTCATTAAAATAGAAATGCTTTAGACAGAGATGTTA
AATCTTCTGTTTGGTAATGCAAGTTGACTGTTCTTATGTT
GGAAAGCTTTTCTTTCTTCTTGGGAGATATGGGTGTTTTT
GTGACCTGCATTTGTTCAGAGAGGACTGGACCATGTCAGG
AGGGATGAATAAACTTCATCTTTCGTTTATCTTACATTAA
AGGAATGACTACGGAAATGTCAGGACTGGGCTGAGCATAG
TGTTACCTAGGCTGCAGTAGTGATGGCCCTCATTGGTCTT
ACTTAAGACAGAATAAACCCACATTTTAGATTAATTATTA
TTATTATTTTTGATGAATATAGTGATTGTTTTGGGGGGCA
ATAGGGGCCAATCTTCCCTTTGTTCCTGAAGGAGATGAGT
TTCTGTGGTCAGTCATCCTGGGATGGAAAATGAGATGGGG
TAGGGAAGACTTCCGGTGTTTCTCTGTCCTGAAACTGGGG
TGGGTCTAGGTCCTTGGATAGAGGAAGGCCTGGAAAGTCC
TATGGGAAGGTAGAGCTCTCTCCCTTTCCATCCTACCTGA
TGAAAGAGGAAATAGGCAGGGATATGAAGTCAAATACAGT
CCAGGGACTTTGAGAGTAGTCGTGTGAATAGCAGTTAAAA
GTGACTTTTGTTGCCACGTGGTCTGTCAGTCTTTGGTAAG
GGATCTGTTAAATGCTGTAAGCCTGTTCTTAAAGTGCATT
GGGCAATTGGGGTGGAGTCCACACTTGAGTGGAAATTATA
TGGAGTAAGCAACAAAAGCCAATTAAAAGATGACAGGAAG
CATCCAGGAGGATGACTGATGAAAGGGTTACATGTCAACC
AGAACAGATTTGTGGAACATGTTAGCATTCCTTGGGAATA
CCTAGAAATTACTTGATGAAAGGAGATATGAAAAATATGG
GATTTCCCAAGATTCATGGGGTGTATTAGGGCCTCAGATT
GTATTAGGGCCTTAAAGAAAAATGCCATTTTGTAGGCTAG
AGACCTTGGAGATGAAAGGTGGCGCATTTATTAAACATGC
ACACTTTTATTGAGTGTCTACTATGTGACAGGCACCCATT
TTGAGCACATGGGATGGACCCATGAATAAGATGCTGTTCC
TATTCTCCCTCGACTCTGGTGAGTGAACTAGACCAGTGAC
TTACCAGTCACAGTTCACTGTGGTATGTTCTGTAATAAAC
AGTTAATATGGGATCTCAGATGGTCTTGTCCTGGCAAGGA
AGGTAAGGTCTCTGCATGTATGCTGTAGTCAATTACTAAG
AACCAGTTCTCTTCATCTTCCACATCCCTGTCTCCAGTGG
ATTTTCTACAGTGTTCACTTGGGCTGATACTGTCCATGGT
GCAATGCAGCCACATTAGCATTCAGGTCATGCTCAGAGCT
TCCCTTTCCTTGGCTGTGATATATGGCTATCTGCAGCTTT
GGTGTCGCAGTCACCGGTGCTGGGAGGGCTTCGGCTGGGC
TCTAAGGGGACTTTCTGCCCCCAGCAGTGGATGCAGAGCA
CACCTGGAAAGCTCCTTGCCTTCTGGAGCTCTCAGGGAGA
AGGACTAGAGTTCAGTATCAGGGCAGTAAATACTGAGACC
CACAGAGAATCCTGCAAAAGAACCTTCCCTGGCTTACAAA
AGATAATGGTTATCATTTATTGCGTCGCATTATGCCGCAA
ACTCTTTTCATATACTATCTCAATCAGGCCTCAGCAACAC
CACAGCTCTTATGAGATGTGTGAGAAAAAGTGAAGACCAG
AGAGTTTGACCAAATTTTTTAAGGCAATGGCACAATTAAT
TAAAACAGAATCAGAATTAAACTTATCTTTCGGATCCAAA
GACAGTGGTTCTCTACCAGTGGTGATTTTGCCTGCAGGGA
ACCTTTGACAATGTCTACAGGCATTTTTTTATTGTCATGA
CAGGGAGAATGCTCGTATATAGCGGGTAAAACTGGGATGC
TGCTAAACATTCTACATGGTCCAGGAGACCTCTCTGTAGG
GGTGGAATTGTGTGCTTCCCCAAAAGAGATGTTGAAGTTC
TAACCCTCAGTACCTCAGAATGTGACCTTATTTGAAAATG
GGGTGGCTTAAGATGTAGTTATTAGTTAAGACGATGTCAC
ACTGGAGTTAGTGGGCTCCTAATTCAATATAACTGGCGTC
CTTATTAGAAGACTGCAATGTGAAGACCCAGAGGCACAGG
GAGAGCTGTGAGAAGATGGAAGCTGAGACTGGAATGATGT
GTCAATGAGCAAAGGAACACCAGGGATTGCTGGCCATCAC
CAGAAGCTAGGGCCTGAAACACATGCTCCCTCAGAAGGAA
CAAACCTTGCTGATATCTGGATTTCAACGTTCTAACCTCC
AGAACCATGACAGAAGCAGCTTCTGTTCTTTTAAGCGCAG
CGCCCCCTAGCTGGTGATACATAGTTATAGCAGCCCTTGC
AAACCAGTACACCCCCACAACAGGAAATTATCTGGTCCCA
AATGTCAGTAGTGCCACTGTTGGAAAACCCCACATTAAGA
GAACATGATACTCTCTTACTCTTAACAAGCATTCTACCGC
TTTCTTCCTCTTTCCAGGGGCTGCCAAACATTCTGGGGAA
GGTTGGAAGCAGTTATGCCTGTATCCAGAACAAGGGGGAG
AGCAGGCTGTTTCAGAGTGAAAACCTGTCTCTTAAAATGC
CTAACATGGTTAATGCATCTGGCAACTTAATTAGCCTTGG
TCCACCTCGGGAATGAGAGGTACCTGCTGGAGTTATGCTG
ATGAATTGCGATATTGTTTTCATAGCGCAAGATCCTGGGT
CTCTTCCCAGCCTGGGCTGAAAGTCTTTGGCTTTCAGTAG
TTGGCTGGGTGGTCTGAAGTTTCCTCTACAGTGTCACATT
CTATTTTGTTAGTCTCTGTTTCCCTCACAAGGCTTAGGGC
TTTGTTTCACCCCCACCAAAAAGTAGTATTTCTTGAGAAC
TGGAAAGGAAAACATTCCACTAGGTTTTAACCAGAAAATG
ATGTGGTGGGAAGACCAATCCTTTCCAAAGTAGATGAAAC
AAGCCACCAATGCAATTTGCTGATTCATTATCTGTTAAAG
TGTTATTGCCACAAAATGTACTATCTCAGGGCCTACATAG
CCCATTCAGCTCTTGGGTGTGAAACCCATTTCATTAATGA
GCCTGGCATTTGCAGAGCTTGTGCCCTGGTTTTCTTCTAT
GCTGAAATAATACGTTGAATAACAAATTGTAAAGCCCATG
TTTCTCACTTGGGTTTCAGGGGGTCTGCCTCCTTCTATGA
GGGTGAATATTGTAATGGTACTGTGTATCCAAAGACACAA
AACACACACACACACACAAAACTGCCCAACATGATAGGTA
GCTTGCATAGACTTGGAAGCTAGCAACTCTTAAAATTGGT
GCAGAGACTTTTAAAATGAATCCTTTCATCCATTGAAGAA
ACTGCAAAATGAATTAAATAAAATCAGGCTAAAATGACTG
ATGACTCATAAGAAATAGAACAACAGCCAATGACAAGTAG
ACCTTCCAGGAATAGAGCTCCCAGAGAAGTTCCCATTTTC
CTTAGAGGAAAGGGAAGATGACCTTGACTCTATTAATGTA
TCTTGTTTGCTTTGGGAGAGCTGTTTCAGCCGGCTTGCCC
AGGACGGGTCCATTTTCTGTTTAACTTGTGTGCCTTCCCC
GCTTATTCCCTAGGGCCGGGCATCTATTGGCTACTCAGTG
ATGCTGTTAATTTGCACCAAAACTGGCAGTGGCAAGACCT
TGACATTTTCTTATCTTGGGCCTTATAAATGATATGAAGC
CCATCCTTTAGCATCTTTATGCCTCGGTGTGTTTACTGGA
AAAATAGGTGGGTGAGAATGGGAGTCTGTAGATTTGCAAC
ATAGAGATGTTAAAAGGATGCCTTCTATCATCATGGCTCT
ACACTTCTTGACCTTCAACTCGAGCCAGTTTGTTTTTGAT
CCGTGATTTTGAGAAGTCTGACAACTTAATCATTCTTCTA
GGATATTTATTTAGTTTTACTTACCTTTCATAGCAGCAGG
TTTTATGTAACGGAAGCACTGACATTGAAGCCTGGATACC
TAGGTTTAAGGCCCAGCTCTGTCACTTACCAGCTGTGTGA
CCCCAGGCAAGTTACAAGGTAGTGCAAGCTACCTACCATG
TTGGGCAGTTTTGTGTGTGTGTGTGTGTGGTTTGTGTCTT
TGTCTGGATACACAGTACCATTAAAATATTCACCCTCATA
AAAGGAGGCAGACCCCCTGAAACCCAAGTGAGAAACATGG
CCTTTACAATTTGTTTCAGCTTATTATTTCAGCATAGAAG
AAAACCAGGGCACAACCTCTTCAGGCTTTAGTTTGCCCAT
CTGTCAAATGGGAACCATGTCTGTGTTGCCTGTTCCCAGG
GGTTTTGTGAACATCAAATTTCATGATGCATATGAAAGGA
CTTTGAAAATGGCAAGGCAATATTTAAAGGTCAAGTATAA
TTATGAATACATTCTGATTCCTTTTAAAATTTCCATATAA
TCATTTCTGTAGTCAATCCTGCTTTTTATGCAAGGGACAA
CAGAGCACTCTCCTGGGCAGCCTGATGTTTTTTGACTTTA
CCGTTATCCCACTTGCTGTTCAGTGATCTGGTTCCAATTT
TACAATCTAGAGACTGGTTCTTTCTGTGAGCGTGTTTACT
TCTCATTGTCATTAATTAAGATGAGGACAGTGATTTATAA
GATACACAGTTGCTTGAGGCATAGCATTTAAAAGTGCCAC
ATGTACTTCTCCCTTTTAAGGTAACACCTTGCATTTGTGC
CTGTGTTTAATTTACAGTTAAAAACAGATTGTTTGTTTGC
AGCATTTGGAGGCATTTTCAGGGTTAAATCTGTAGCTGCT
GTAGAGAAATCAGGAGTGCTCACGAATAAGAAGGTTTGAT
AACTTTATGGTGGGGTTTCTGGTGCTTGAGGAATGGCTGA
GAGGCTTGAATGGGGCATTGCTGCAGTCTGCGAATCCAGA
AGATCACTTGCAGTCTTTGTTTGCATATATAAGAACTATG
AATGGACTTCTTTCTTCTGTGAAATAACAGAAGCAATACA
GAGGGGCGTTTTCTCCTTTTGAATCCTACTGAAATCATTC
ATCTGTTTTCCTTCTTGAGCCTTATGGTCACCGGGCTGGC
CTGCCTTCCATCCACATCATCTTGTCTGTCAAGGCATTGG
ATAGTGAACCTGAAAGGACAGGGTGCAGCAACCTTCTGTG
GCCCTACAGTGACTCTGGGGCATGTACCTGGAGCAGAGTG
ACAGGAGGAGGAAGGAGCATAGCAGTGTGGCTGCTGCTCC
TGGAATTCATGGAAGAGTGGGTCTCCTGGCCTATCCCCCT
CAGAGGGCTGCTGTGGGGGCTCCCTTTGTAATTCTGACTG
ATTAAATAGTCTTTGGACCACCCATAGGGGCCAGTGGAAG
GCATTGAGGAGTTGACAGGGACCATTAAGTTCTCACTGGA
ATTCCCATATTCTTTATCCGATGACTTCCCTGATACTTAT
TGCCCAACTTGGAAGTGTAGATCATTCACTCACTCATGCC
TATCTGCAGATGGCAGAAGTTTCCTTCTTGATCATAAGGC
TCAAGAAGGAAGACGGATGAATGATTTCAGTAGGATTCAA
AAGGAGAATTTGAATAAGTGTTTCATTGACTGAGATATGT
ATTAGAATCTGTTGGCAAGTGGAAATGCATAGGTATTACA
AGAATTCAGGCCTGGCATGGTGGCTCACGCCTGTAATCCC
AGCACTTTGGGAGGCTGAGGTGGGCAATTCACATGGTCTG
GAGATAGAGACCATCCTGGCTAACATGGTGAAACCCCGTC
TCTACTAAAAAATAGAAAAAATTAGCCGAGTGTGGTGGCG
GGCACCTGTAGTCCCAGCTACTCGGGAAGCTGAGGCAGGA
GAATGGCATTAACCTGGGAGGCAGAGCTTTCAGTGAGCCG
AGATCTCGCCACTGCATTTTAGCCTGGGCGACAGAGCGAG
AAAAAAAAAAAAAAAGGATATTCAAAAGTTGCAAACAAAT
TTGCATAATGCTCTTTCAGTTCTTTTACCACAACCCTGTG
AGTTAAGAAGGATGTCTTTTTACAGTCAAGAAAATGGAGG
CTCAGGGAAGGTGAGTGATTAGCACAGGTTACATCACTAG
TAAACAAAAGAAGCAACCAGAATGTCTGAGGCCACGGCTC
TTTCCCTTTCACCACAGTATCTTGGGATTATTGAACCGTG
GGAAGGAAAGGAGAAGGCAAATTAGAAGCTAGCAGTTCTA
ATTCCAGTTATGCTTGAGTCAGTTTATATAATTGAGTACA
TTGGAGGCCAAGAGTTTTGTTTCATGTTATATTAGGAATT
TCTATTCATTATTTTTTTCTATAACAGTGGTGTTCAAAAG
ACTTCTTCCTTTTGCCAAATTAAATCTGACATAAATTCCC
ATATACAAAACTTAAATTGAATGGCTGTGATTGAAGCAGG
GTGTGAGATATTGCCTGCTCCACCTCCTCTTCCCCCTTAC
CTCCTCTTAGCCCTTAAAATGGCCTTGAGACGCTTTGAAA
GCTTGAAGTGAGGAAGGAGCCTTCAGGTCAAAGGGGTTTC
ATTCTCTATCTCCTTTCCTCTTCTTGAGTTTTGTCAACTG
TCTATCATTTAATTGTCCTCCTCAAAACAAATTTCCCAGG
GCGTTGTCATATTCCTCCATGTTGCCATCCAGCACTTGTG
AGGAGTCTGCTTTAGTTATACATTCCATGGCTTTTCCGGG
TTCACAAATGTGCAAGGAGAAAGGTGGTAGACATCAGACT
TTGTGTCATTCAATTGTTCTTTATTTCTGTTATAGCCATA
ACACAGAGGGGCATAGCATGTGGTCCAAGGACATCCCCTT
CTCAGGCAGCTGGTCAATGAGCCAAGCCCTTGAGTCTTTT
CTGGGCAGTCAGCATCTTTTCTTGGCATCAGATTCTCCTG
AGTCAGTGGCATGAAGCACCGAACCATGGCTGAAGGTTCT
CCTCCAACTACATATGGACTATGGGTGCATTAAACATCTG
CTTGTCACTATTGATGCTGGGATAATCTATTTAAGCCCTG
ATGATTAGTGTCCAACTGCTAAATGATCTAGACACAGCCT
TTTCCTGAGCAATTATATCATAGCATTTCCTGGAAGTCTT
CATAGGCCCTGAGATGGCAGGAGATCCCAGCTAGCTGTGC
TTTGTTCCCTGTACTTGTGGATTATTGCCCTACCTCGAGC
CTAAGTGGTTTTCTGTGGAATTGGGAAGGAATCTCATGCT
TAGCTTAAATCTCCCCCTTATGCCTAGCTCTTTTCAGAAA
GGAACTTCTGACTGAAGCAATCATTGGCTATACAGATTTT
CTGGAAGTTTCTTATTTATATGACTTTTGTGTTTTCTCCT
CATGTTTCAACATCTCTTAATAGAGGATAACACACCCAGC
CCTCTCCTTACTTGGGGGAAGTGCTGACAAGCTCTTGAAC
ACTCTCTTTATCCCTCTGTTAGCTCTGCACCTGCCCCACC
CCACCCTGCCAAGGAGGGCTTAATGTGCAGTGTATCAATT
GGGTCTCTTGAGACGTACTGGCCAGTCCCTTTTGGCAGAC
CCCAGTCTCTTATGAAATTGTGCCACATTTCTGGCTCCTG
GAGTGCATGCTGGAACACACAGTCAAGCTCTACATTGGGA
AGAGGTGTGTGGCCCCACTTAGGTCTTCCTGAGCCATGTG
CTCCAGTTTGTTTTTGCCCAGAAGTTTTGCCTTGTGGGGC
TGTTAGGCTCTTTCATAGTCCTGACTAAAACTTGATTTTG
TTCCCCACTGAGCTGTTGCTGCTTATGAGTATTCTCCTTC
TCCTGAGAACTTCAGAGCATCAGGGTGAGGAGTATGATTC
AGGCATGAAAAATCCACCTCGAACCCTAACGTTGCAAATA
ACCAAAACAACTCCCCAAATGCCACAACTTCTGGGAAACA
TTCCTTTTTCCTTATTAGCTTTCAGAGCTTGGATCGCTTT
CAGTGATTCACTTTCAATTGCTTTATAATATTGCAAGGAG
TGACAAAAGACAGCCTGGGTGGTAGGTTTCAATGATCTTA
GTACCCCCGAAACTATTTATCTGACTTTTGACGACTGAAT
TTTCCCTACCCAAGTTTCTCAAGGCTATGCAGGAACCTCT
CAGTCATCATCCTTACCTTCCCCTGTTTTTCGTCTCCCTA
GGCTTAGAGGCCCCGGATATTTGTTGAATGGTAACCTTGC
CCAAGCTGATGAAGAAAAGAGAAAGTGGAGGTGAGAAATG
ATCTAGTGACCTCATCCAGCCTCAGCAGTCAGTCAGGATT
GTCTGGAATGAATATGCAATATGCTTTTCCTCACAGCTGT
TTTTTCTTTGATGGATCTAAGCCATTCTTCTTTAACAAAT
CTCATTAGCATTCCTTACTTCAGCAGTATATTAAAATGGA
GGACACTGGCATCTCCTTGAGTGTGGTAAGAGAATCAGAT
GTGGCTATGGCTGGGTTAAAATTATTTTGTCAAAATGAAT
TCACAGAGGAAAATGATGGGATGGGGGAGGGGAAGACTCT
TTGAACTCCCTCCTCAATCTTTAATTTCTGAAGTCTCTCA
GCCCTCCAAAGAAAGCCTGTGTCTGAGGCACTCCCTATTC
CCTATAAGAGCAGCTTCCCCTTGTTGGAATAGTGGAGGTG
TCTGTGGCTCTGTCTCCTGCAGCCCTTTCTCTCCTCTGTG
CTGTCACTCTCTTCCTCTCTCATCAGCTTCCCAGGGACAC
CTCCTTCTCTCCTTTCCCATGGAGTGAGGGGGAAAATACA
AGGCAGTGTTCCTCTCTAATACTACCTCAGAGGAAGTCAT
GTCAGCAAAATAAATCCACACCTGCCTTCCCCCACTGTGG
GGCTTTGTGGCCATAATGGTGCCCTGTGGGACCATGCCAG
CTGCCTCTGCCTGTGGGGAACAGCTGTGAGATCCTGGACC
AAATAGAATTCCTGGGAGACCAGGCTGACAGGCAAGAGGA
AGGTGAGTCAACGCTGATTAGCTCTATGCTAGCTGTCCTC
AGGCCACATTTCTTTGGTCTTAAGTGGAGGCCTGTGTACT
CCGGCTGGGATAGCCTAATGGGTCTTCTACTTCAGTTGAT
GGATGAGCAATGCATAGGCAGTTAGTGACGCATTTTACGA
TTCATCCAGATGAGGTGGCCCCAGGTAAATGGAAGGACTG
GCCATTCTATGATTCTAACAGTGAATACATCACTGATGTT
TCATTTCCGTCAGCCCTGTAAGCTACTGAATGTGGCTGGT
CTACTGTGTGCTGCAGAGGAATTAACTTTGACGTAATGGA
ATTTTGTTTTCACTACTGCTCATAAAAACAACCGCCTCGA
GCAAAGGAAAATGTGTGCAGCAATTTGTGCGCTTCTAGTA
ACGAATATGGTCCAGAGGGTTCTTACAGATGGCAATGGCG
TCCCTACAGACCAGGGCTGGCTGATGAATGATTAAAAAAA
AGGAGTACTTCCAATATGCTGGTTCCAGAGAGATAATGGG
GAGTGATGGCACAGGCTGGAGGGAAGACAAGGTGCTTGAA
AAGGTGTGCCCCACTCATGGATAGCCTGACTCAGAATCTT
TCTTTGCCTGCCTCTTCCTGGAGACCCTAACCTTCCCTCT
GGGATGGGGCCTGATATTCCCCCAATACCCTTACTTACTC
CTTTGCCCAGTGCATCCCCACTCCCCACCCTTTCTTTCAG
AGGTAATCTCTCTTGGCTCTGTTTCCCTGCTGTTAGATTC
TCCCCGGGGCCTGAAAGCTTAAGGAGATGAATAACTCCTC
CCTTCTCAGGCCCAGTCCCAAGGTGCAAGGCTACTTATGT
CAGCAGCATGCACCAGTAAAATAGCAGAAGCAGGAAGAAA
GCCAGTCAGAAGACAGCTACCCTGGCCAGAAGACATGTAC
CCCTGAAGATGGAGAAAGAGGCCATCCGGGTATAACATAG
CAGTTACATCAGAGTAGGACACTTGCTGTTTACAGGAGAC
TATAAAACCTTTGTCCCGTCCTTACCTGGGGCTGACGCCA
TTTTAGGCCTCAGCCTGCCTGCATGCAGGCGCTCGTTAAA
ACAGCGTGTTGCTCCACATCACTTCATGTTGTCTGTTGGC
GTGCTCTCGGGGTTCAAACCGATACAAAAACCTTACACCT
GCAACCTCACCCTTCATTTCCCCAATTCTCTACTAACCAA
TTCTTTATGACTACTGCCAGTTTGATCGTCACTACTTACC
AGTCTCTGCATAATAGAGTGTTCTTTGGAGAGCCCTATGA
GGGACCCCAGATCCCAACTATGCACGCTTCTATGTTCAAT
GTTGTTCAGGTAAGGCCTTCTGGTGATTTCTGTGCTTGGC
CTGACTTGTAATCTGGCATTATAATAAAATGCTGTACTTA
CCCTTTGAGTTTCTGCCTGTCTTAACCCTGGCATAATTAA
GAGTTCAGACAAGACATCCGGATTACTTGTGGATATATTT
TATAAGGCCAGAGCTGTGTGTCAGGATCAGAAGAACTCTG
AGTCCCAGGGCATGGGGCCTTAGGTTCTTGAACCCACAGA
CAGGGACCAACAGCTGCAGTGGGATTCAGTGAAGGGCTGA
GGTCCTAAGGGAGCCTGTGTCCTCAGTTATGCACACACTT
TTGCAGAGAGAAGTCTTGAGTAGACTTAATTTTGTTCCCA
CACTGGCAGCCTAATGGAAGTGCCTTCACTGGGAAGAGAA
TAGAGAGGTTAGTTAATGGGATTTGGAGTCAGACTGAAGT
GGATTGAGTCCCAGCTCAGGCACTTATTTGTTATGTGACC
TTGGGTAAGTTGCCAGTCTTCCCTGCAGTAGATTAAAGAT
AGTCACATAATCGTTTTACATTCTTCTATCAAGGGTTGGG
AATTACTTCCCCTCCTCTTGAATCTGGGCTGGACTGAGAC
TATTTTGACCAAAAGAGTACATTTTAAGTGATGCTAAGCC
AGTTCTTCATCTAGCTTTGAAGAGGATTAACAGCTTCTTT
CTTGGTCTTTTGTGGCCCTGAGTTACCATGGAAGAAGTCC
AAGTCTTCTGCCAGAGGTAGAGGCCATGTGGAGGTACCCT
GGACCCCTGGACATGGGAGTGAAGAAGCCATCTTGGATGT
CTGGCCCAGTTCAGCCATCAGATGAATGGTAGCCCCAGCT
GACATCTGGCTGCAACTGTGTGAGAGACCTCGAGCAAGAA
CTGCCCAGCTGAGCCCCAGTCAACTCACATAATCATGAGA
AATAAGTTGTTGTTTTAAGCCATTATGTTTTAGGGGTGGT
TTGTGATGAAACAACAGATAACCAGAACGCTCTACAAGTT
TCGATTTCCTCATAAGTAAAATTGAGATAATAGTGGACCT
GCCTGGTAAGTGGATGTAAGGACTAAATAGGAGGCTGCGA
TGTAAGTGCCTAGCAATGCTTGATATATGTTTATATTTTT
ATTAGGCTGCATATGATATATGTTCAAAATACACATTTTG
AGTACAGTGAGTTTGAACCCCAGTACACTGGATTCTGGGA
AGGGGGTTAAAGATCTATGTGCCTTGGTGAAATCAGAAGG
GTTGAATTTTATCTGAGTTAATGACATAAAAAATGCATTC
TGGAAAGATGAAACTGGCCTCGGTGGTCAGAGAGTAGGGG
CAGGGTGGTTGGAACTTTAAGTTTCTGAAGGGTTATGTGA
CGTTATGGGTCAGGCATGCTGACTGGCATTCCTTTGTGTT
CCTTGGAAAATCACTTTATTTTCTTGCTTTTATTTTCCCC
GGGAAGGAAACAAAAGGGAGATGAATAATCTCATTATTAG
ATTTTTAAGATATTCTCGAGACCGCTAGGAGTTTTGTGAA
CGTTGGATTTTTGTCAGAACTTTTCTCAAAGCTTTCTTAG
CTATGTATCATCAAACTGTTTATTCACTCTTTCCTATCTC
TCTTTATACTGATCATAGCGTTTATTTTATGCTTACTTCT
GTCTTTCCCACTAGATTGTATCATCAGTGAGGCTCAAGAC
ATCCATTTCAAGTCTTCAAACTCTACTATAGAACCTGGCA
CAAAGTGAATGTTCAATAATTGCAAATGAATGATAGTCAT
CAGTGTGGTTTTGGGGTCCAAGCCTCAGGGATCATGCCCA
GGGAAATCCAGGACCACTGGGAAAAGGATTCACACATTTA
ATTGTGTTGGCTTTTTGCACCTCTGTCTGTTCTAGTAAGT
GACAATTTAAGCAGAGTGGTTTAATGGCTTTGGTGACTCT
TAATGAATCTAAGAATATACGGAGGAAGAGACTAGTTCCA
TTTTATTAGGCTTCCTGAATACTACATTAAGGGGAAAAAA
CAACTCAGAGCACTGATATTCGGTAAATTTCTTGTAAATA
ACATTGTTCAATACTGCTAGGGTGTACTCTCCATTAAGGA
AAAGAGCATTTTATCGGCTGCTTTACGTTTTAGTCTCTGG
GATTGTTCACATTTACGTGGGAGCTGTCAATGTTTTTTAG
ACGTCTGGGTTTCTCTGGTAGGAACCACCACAACTGAAAC
TGAGTGAAGAGGCCATTGGGAAGGCTGGGACAATAGATTT
GACCTCAGTCCATTTATTTTATAATTCAAAGTATCCTGGT
TTTTGCTTCCATGTAAATACCCTTCCTCTGTGTGATGATA
GTGGTTGAGATCAAAGATAGGATTATCACAAAGCAAAAGA
AGTCGAGTAAAATATGACAAAGATGTACTGTTTTCCTTTC
TTTTCTCAATGGAAATAGTTTTATATGTAATGAGATGGAA
AGAATAGCATTTGCAGCATTCTTGCTTTCTTAAGTCTTAT
TTGAAAGAACCACAAATATGTATTTTTCTCATACTCATTG
CAGTACTGTCACAAGCTCCAGCCCATATGCCTGCCTTAAT
GAGAAGAGTAAAGACCTGTTAATTTCATTTGTTTTGCTTC
TAAGCAGTAGGTGACAGAAGAGCTAAATATTCTCTCCGAG
TTGACATGGTGGTTCTAAAAGCACAGGAACCAAGTGGCTG
TAATGACCTTGCTTTTCATGTTCAACTAAATGGACCAGAG
ATAAGATCTATATTGTTTCTGAAGTGTTCAGACCCACAGA
TAGGGGATGAGAAATTTCTTTGCTGGTGCCAATGGGAAGA
ACAAATGAAACACATCGGGAATGCAAATGTCTTCTCAAGT
CTAATTTTTTACTCAATTAATGAGATGCTCTCATTTGATA
GTAAGGCGTGGTTTGGGGTGCAGGTGGCACAAGCGCAAGG
CTAGTGATTCATGGTATTATTACTACTTGTGGATAATATT
GTTAACTACAGAATATCAGTTACCCAGATGACATGGTGGT
GGCTGCTAGAGGTATGATAAAGAGGTGTAAGATGTTTGTA
CCTTCAAAAATTGTAAAATCTTGTTTGGAAGAAAAGCATC
TGTGCATTGAAAGAGATCAGTACATAGAACAAATGCTAAA
TGTGAGGAGATAATTGAATTGCCATTCACCTTGCCTATAC
TAGAATTATAGGGATTAGAGAAATCATTAAACCAACATTA
AATGGGAAAAGAGCTGATTTATTACTCTGAGTCAGCAGCC
TGTAACCCCAACAAGTATTGCTTCTGGTAAGTTGTATTGG
AAAATATGAATTAGATCTGAGGTCATGGTGGGGACTCATT
ACTTCTACCCCAATATGACTGTACTCATCTAGGTTATTCT
AAATGCACTTACCAAGAAGCCAAATGGACAAGGACTTCAG
AGAAGAGTGGACTATTTCCATGTGTGCATACTGTATGAGG
ACACGAGGAGAAACTGTCAGTGACCAAAGAAAATGAAAAA
CAACAATAACAACTCAACAACAGTTGGTCTGGTTCCTCCT
TTTGAGGCACAGTTAACATTCTCCCTAGTAAGACAATAGC
TATTGAATGTCAGCCTTCAATCAGTAGGATTGTAATTCTT
TTTCTCTTGGAGATGAACCATTAGAGATAGCGTTTAGAAT
TATTTATTCTAGTAATTCTTCACATGAGGAAATGGCTCTT
GAGTGGAAGTCCCTTAGAAATGTGAGAACCTGGGGAAAAA
TACTTCTTCTGCAATGAAGGGTGAAACATGTCATAATAAT
AGCTTGGAGGAGAAAAGCTGCAACTCTAGACTGGAACAGG
GGTGGGGGCAGTCTGGGGTGGTCTCATGCACAGTTGGTTT
TGAGTTGACTTGAAGATGGGGGGCAGAAGAAGGGAGCAGG
CTTTCCAGGTGGTGGATGAGGCCAAATAACGTAAAGAAAA
TGGTGTGTGGAAACAAAAGGAGAGCATTGTAGGGCGAACT
CAGAGCAAAAAAGCACTGGAGATCAGTCTAATGCCTTTGG
GTTTGATACTTGATCTTTATCCTCTATTGTTTGATGAAGC
TCCTGGGAAAAGGTCACTTGTAAAAATTGCTGCGTATGTG
GATGTTTGCAGAACATCTGGGGCTCTGTCACCACAACAAT
AGAGGGTAACTGGAATAGGGAGGGCAGTCCCCACTAGCAC
ATATGGCCACACTATGGTATACTTTCCTTACAATAAGGCA
AAATATTTTTAGGAAAAAGGAAGAAACTTCAGGAAGAAAA
TCCTGCATGGTTTTCTAATATGATCTATTTATTGCAGAAA
CTGTCTCTCTTATGTCTCTTATAAAAGACTGAGTGGTTAC
CCAGCCTCTTCTTGAACAGTTCTAGAGATCTCACCACTTT
AATAGGCATCTTGTTCCATCTGACCTTTTACAGGACACTC
CTCCAGTCCTGACATTTTTTTTCTCTGTAATTTCCAAACC
GTGGTCCTAGAATAATACAAAAAAAAAACTGGTCTATTTC
TATACTACAGCTCAGTTCTTCAAATACTTTAAGGTACCTC
TCCTTAATCACCTGTTTGCTATGCTCTACAGTCTCAGTTT
TACATATCTCATTTTTTATTAACTCCATCTTATCTTTTCA
CCTTTTCTCTCTTAGATCCCTGACCTCCAGCAATTCTTCA
ATCCCATGAGGACATCCAACAAATTAATCCTACTTCCTTT
TCATTGCTCTTCATTCTTTTGATATCCTCTGTCCACTCCT
TACCCAGTTAAATTCTGTCATCATTCCTTATAATCACTCC
TTTATAGGTACCTGCTGTTCCCTTGCCTTCTGCCTCTTTA
TGGTTTTAGTAAAAGCACAACCCTGGTTAAATCTCTCTCC
ATCTACTCTGTGCCTATGCCTGTACAATTGACTGGGGCTG
AAGAAAATTACATTCTTGATGTCTGATTTGGCTTTATATT
CATGATGATGGACTTCAAATGAGAACTTAATGTTGCCCAG
GGTCATTATCACAGTATATTTCCCTGGTCCATTTACTGTC
ACACTTTCCTAGATGACCATTCCACCATTTCAAACCTCTT
ACAACTTCTCCCCCATCCTTACTCTTACCTGCTGACCTTG
ATTCCTGCTTTGCTAATAAATCGAAGCAGTTAGAAGAGAA
TGTTGGTAGACTATTTCACCTCCACATTCTACCCGCCTTC
CAGCATCTGCTCCCATGTCTCTGTCTTCCCACACACCTGG
TTGCTTTGGGTGGTCCTCTCTGAAGCTCATAAATCCTATC
CCCCTCACTACCCAACGGTGTTGCTTCAGCAATTCTCCTC
TTCCTCTTCAACATCAGCAACTTGTTCTCCCCTGCTAGAC
ATAAACGTGCTGTCATTTCTTCCATTTAGAAAAAACCTCC
TCTTGTTCCCACTTCTCCCACCAACTATATCCCTCATTTT
TGTTCCTCTCTGCAACAAATTTCTTTAAAGAATTCAAATT
CAAATTGGGAGAGTCTAAGTTTGCCTTCTCCAATTCCTCT
TCTCATGTTTTCTTAAAGCCACCCCAATTAGGCTTGTGCC
AATATCCCTTCACTCCATGTTGCTAATTCTGATAGTCAAT
TCTCAGTCTTCATATTACTTGACCAGGCAACATTTGACAC
CATTGATCATTTCCTCTTTGATACATTTCTTCACCTGACT
TCTGTGATTTCTGACCTCACTGGTTACCTCTTCTCTGTGC
TGTTGTAGCTGGATCCTCCAATACTGCCATTCTGTCAGGA
AATCCTGCTATCTCTATGCTGTGGACTGAACTGTGTCCCC
TTTGCCCCAAATTTATATATGTTGAAGCCCTAACCCCCAA
GTGATGGTATTTGGAGATAAGACCTTTGGGTAGGTAATTA
TGTTTATATGAAGTTATGAGGGTAGGGCCCTCATTATGGC
ATTAGTGCTTTTATTAGAAGAGACACCAGAGAGCTAATTT
CACTCTTTCTCTGCCATATGAAGAGAGCTGTCTGCAAGCC
AGAAAGAGAATCCTCACCAGAACCTGACCTCAAACTTCTA
GCCTCCAGAGCTGTAAGAACAGATTTTTTTTGTTTAAGCC
ACCAAGTCTATGATATTTTGTTATGGCAACCCAAGCTGGC
TAAGGCACTCCACCCACAAAATATTTCCAGAATTTGATTA
TTTTTCATCTCCTCCACTGCTGCCGTATCGTGGTCCAAGC
CACTATCACCTCTTGCTTGGATTACTGCAAGAGCCTCCTA
ACTGGTCTCTGCACTTCTACCCTAGCCCTTCTAAAGTCCT
TTCTCAATTGGCAGTCAAAATGATCCTTCAAAATGTATTA
ATAAATCAGATGATGTCTCTCCTTTGCTCAAAACTCTGCA
TGGCTCCCCATTTCTCTCAGAGTTAATGGACTACATGGCC
CTATACGGGTTAACTCCTATCCCTTCCTGATACCTCTTTG
ACTTAATCCTACTTCCCCTTTGCTTATTCTATTCCCTTCT
CACTTATCTCTTTGCTGTTCCTCAAATATGCCAGATCTGC
TCCCAACTTAGGGCCTTTGTACTAGTTATTCCCTCTGCCT
GGAACTCTCTTCCTCCAGAGAACCTCATGGCTCATCCTTC
ATCTTCTTTAAGCCTTTGTGCCAATGCCATCTCCTCACTG
AGGCCTACCTTCACCATGCTATTCAGGATTTCCATCTGTT
GCCCTTTCCTAGCACTTCTATTCCTCTTTTTCCTACTTGA
TTATTCTTTTAGACATTATGATTTTCTAACACATTGTTTA
TTCTATTAATTATTGGTCTCCCCCTTTTGACAATTAGTTC
ACTGAAGGCTAGATTTTTGTTTGTTTTACTGATATACCTC
AAGCACCTACCTAAAACAGCACCTAGTACATATGCACATA
GAATATGTAATTGCTGGAAGAATAGTATATACATTAGTGT
TTTTATTTCTCTCAATAATTTTCATGTAATATGTTGCTTG
GGACTCTTGTTATCCTGGCAACTCTCTTTTAAACTCATTT
GTCATTTAGCCTTCCAGTGTTTATTACCCAGAATGGGGTA
CAGTATTTAAATAATATCCCAGATATTCACTGAATTGTGC
AGAGTAGTACATGATTTTTGCCTTTCATAATCAGGACACT
GAGCTTCCATTAATATATCCAAAGAGTAAATAAGCTATTT
TAAGAGTAAAATCAAAGAGTTGGTTCATTTTGAGCTTGCA
GCAAACCTTCAGAGTTTGATATTTATATAAACTGCTGTTA
GGTTTCTCTTCTCTTGATTGCATGCATAAGATTTGAAACT
AAACCTACTACTGTTCAGTGTTATCAAGATGATAAGGTTT
ACACGGCAGAGATATTTTTTCTGTTCATCACTGTAATCCC
AGTATCTAGTATACTGCCAGGCAATAATACTTTTTCAAAA
AAATTTTTTTCTTGACAGCTTTTAAAATCTGTCTCTCCTT
TCTCTACCCTAATGTTCTCAGTTTAACTATAATGTTTCTA
GGTGCAAATTTAAAGAAAATTATCCTACTTGGGATTCACT
GATTTGTGAATCTGAGGATTATTGTCTTTCATCAGTTCTA
AATTTTCTTAGCCATTACTCTTCCATGTGTGTGTGCGTGT
GCTTTCTGGAATTCTATTTGATAGATGTTAGACTTTTAAA
TTCTAACCTCTTTGCTTCTTAACCCTGCTTTCATGTTTTA
TTTTTCTCCATCTTTCTGTCCTACATGCTGGATAATTTCT
TTACATTTATCTTCTAGTTTGCTGTTTCTCTTTTTAGCTA
TGTCTAACCTGCTGTTAAGTCCACTGCTGTTTTTAATTTG
AATAATTTTATTTTTAATTTCTGCAGGGGCCTTTGAAAAC
AGTATGCTGAGAATAGATAGGGCTCAAGGACAGTATCTCC
AATTGAACTTTTAATGAACTCCCATAGGTGCCAAGAAGGC
GGGCAGATAAGGAAGAGTATAGAGGCAAGGAACTGAGTAG
AAGGTTACATCTGGGTAAAGAAAGTTTGTTTTGCATTGTG
TTCTTTCTGCTGACGTGGGGTTTATGGAGTATAAATAAAG
TGAGGCAGAGGCTCTGAGTGAGGCCACCATGTTCTCTGTT
TGTCTTTGTCTTTTGTGTCTGTTCATTCTCCACCACCCCC
GGCATGGACCCCAATAAGTGGCGCAGCAAGCAGGGTTCGC
ACGGGTGAGTAGGGGAGAACAAGAAGTGGAACCCCCTAGG
AGCGGGTAAAGCCTGGATATTGTTAAGGGGAACCTTCTTA
AGCTTTCATTATGGGGAATTCCAGTTCCTTGGCCTCAGAA
TATTTAAGATTATTACAAGGGCTTTTACTTTCAATTGGAG
TTGATACCAAAGAGAGAACTTTACGGAAATTGTTTGCTCA
TGTGGAACAACATTGCTATTGGTTTCAATATCAAACTAAA
GTGCAATTAAATAAACGAGATTGGCAACAGGTTGTTAAAA
CCCTTCATCAAGCGCATCAGCGCGGCGATGTAATGTCAGC
ACCTTTGTGGGCCCTCTGTGCCTCTATTACTCAGGCTTTG
GAGCTCTTAGAGACAGACTCTGAAAAAGGGGAAGGTGGAG
ATGAGGAATCTTTGAAGTCTCCAATAGCCATTTCCCCTCC
TTTAGATAATCCTGTAACTGATGGGGAAGGTCCTTTGTAT
AATGATGTGTCTCAGGAAAGGGAATCAGAAATTCAAAAGG
AGCTTCAGCCCGTTGTTCAATTGTTACAACAAATTTTACA
ATTGCAGTTATCTCCCCCTCACCCTTCTCCTCCACCCACT
CCTGTTTTTACTTTTCCCGTGGCTCATCCACCCCCGTCAG
CACCCAAGGCAGAGGAGGAGGATAGTTTTCCACCACCACC
ACCGCCGGTGGAAATGCTGCCTTGTTCAGGCACGGTTTTT
ACTGTCTCTGCTTCTACTGCTAAAGCTGTAATTGAGGTAT
TGGATTCTCAAGAGGATGAGGATCCTCTACAATTGTTCCC
CATTACTAGGCAACCTTTTGGCCCTAATGATCAATTTCCT
CAAGGAGGTGTGAATGTGCAGTATAATGTCCTTCAATTTA
AGTTCCTTAAAGAAATGAAGGCAGCTGTTGCTAATTATGG
CCCTCAATCTCCTTTTGTCATGGGGCTTTTAGATTCTTTC
TCCTCTGAGAATTTGTTTTTGCCTCTTGATTGGGAGACTT
TGGGGAAGGCTGTTTTGGACCGCTCTCAGTGGCTCCAGTT
ACGCAGCTGGTGGCTGGAAGATGCCAAAGAATAGGCCTGC
CGCAATGCCGCTAGAAATCCTCCAGGACCAACAGAGGAGC
AATTAACAGGTACTGGTCAGTTTGCTACTGTAGCGGCTCA
ATCTGGGCTCGATGACATAGCATTATCACAAGTTAAAGGA
CTTTTTTTAAAAGCTTGGTGTAAAGTAGAACCATCGGGAA
AAACTGCTTTGTCTTTCGTTAAGATTTTGCAGGGTGCTAA
TGAACCTTATCCTGATTTTGTTGCTCGGCTCCAAGATGCT
GTAATGAAGACTGTGGGTAATGGGGCAGCAGGCAAAATCC
TGATAACCACATTAGCTTTCGAGAATGCTAATCAAGAATG
TCAGAGGTTGTTGCACCCTCAAAAGGCTGCTGGAAACTTA
CAAATAGAAGATTTTATTAGAGTCTGTGCCGGAGTGGGAG
GGGCTGCCTATAACGCACAATTGTTTGCTGGAGCTCTATC
TAAGGCACTCATGGGAAAAAAGGGGGTTTGCTTTCAATGT
GGAAAGACTGGTCATTTTAAAAAGGAGTGTCGTAAGTTAT
CTAATAAGAATGACTCCCCCAAAATAGGGTCTAAAAGGCT
TCCCACTGAGCCCTGTCATTGTTGCAGCAAAGGGCGACAC
TGGACTAATCAATGTCACTCTAAAGTGGACAAAATGGTAA
TCCTCTAACCTCTGGATTGGGAAACTTGCAGAGGGGCCCT
TCAGCTTGGGGCCCCAGCAACAATACAAGTCCTCTTCATT
TGCAATTTCCAATCAGCTTGGGGGTCCAGCATCAGCAGGC
CAATCAGTCAATGTTAACCCCCAATTTTCACTAACTCAAC
TTTTCTCTGCTACTTCTGGTAGCGCCGCTGCTGATGTGTC
AATTTTGCAGGCCATCGAACTCACCCCAGAAATGGGAGTT
GTTAAATTGCCTACAGGTGTTTTTGGGCCATTACCTCCAC
ATACTGTTGGATTGCTTATAGGACGTAGTAGTAGTATTCT
AAAGGGTTTACAAGTTCATTTGGGTGTTATAGATTCTGAT
TATAAAGGGGAAATTCAAATTATGGCACAGGCTCATAAAC
CCATATCCCTTAAAGAGGGGCAACGGATTGCACAACTCCT
TTTACTACCCTATTTTCAGTTTCCTTCACGGAGGCAAGAA
AGAACCAGAGGTTTTGGAAGCACGGGTAAACATATTTTTT
GGGAAACTTTAGTAACTCAACAAAAACCCTTGTTTCCTCT
TGAAGTAGAGGGACAAATTTTTCAGGGCTTGGTTGATACA
GGAGCTGATGTTTCCATTATTGCCTCCAACCAATGGCCTT
TACAATGGCCTAAACAGCCTGTTGCTGTGTCTCTTACTGG
ATTAGGTTCCGCCTCAGAGGTGTATCAAAGTTCTCAATCC
TTGAGTTGTCGAGGGCCAGATGGTCAAATGGCCCAAGTCC
AATTTTATATTGTTCCTATTGCCCTAAATTTATGGGGGCG
AGATTTATTGCAACAATTTGGAGCTTTTGTTTCTATTCCT
CATGTTTCTAATTCTGCCAAGAATATGATGTTCTGCATGG
GCTACAATCCCCTTGAAAAGTCTTTAAACATGTAGCCACT
GTTCAGCAGCCTCAAGCCCTTCCCTTAAAGTGGAAAACTA
ATATTCCTGTATGGGTTGAACAGTGGCCTTTAACACGTGA
GAAGCTTGAGGCCTTGGAAAACTTAGTTCAGGAACAATTA
TCCTTAGGTCATATAGAACCTAGTACTTCTCCATGGAACT
CCCCTGTTTTTCTGATAAAGAAAAGAACAGTAAATGGAGA
TTATTAACAGATTTTCATGCTATTAATGCATGTATTCAAC
CCATGGGATCCTTACAACCTGGCCTTCCTAATCCTTCTAT
GATTCCTCAAGATTGGGTGCTCATGGTTATTGATTTAAAG
GATTGTTTTTTTTCTATTCCTTTGGATCAAAAGGATTGTG
AGCGTTTTGCCTTCTCTGTCCCTGTTTTTAATAATTCTCA
GCCACTTTCTTGATACCAATGGAAAGTTTTACCTCAAGGT
ATGTTAAACAGCCCTACCTTGTGTCAAGAATTTGTCCATC
GGGCCTTGGATCCTGTTCGAAAGCGTCATCCTTCTGTTCT
TTTATATCATTATATGGATGACATTCTTCTTGCTGCACCC
ACCAGAGAAAAGCAGCAAGATGCTTTTGCATCATTACAAA
CTCAGCTTTCTTTCTACTCACTTAATATTGCCACAGAAAA
AATTTAACTGGATTTTCTTATCAATATTTAGGTTATACCT
TGGGGGCACAAAATATTCGACCCCAAAAATTCAAATTCGA
CGTGATCATTTAAAAACATTAAATGATTTTCAAAAGCTTC
TAGGAGACATTAATTGGATGCGTCCTGTTTTAGGAATACC
AACATATCAGTTATAACATCTTTTTTCTATTCTAGAAGGA
GACAGTCACTTGGACAACTCACGCCATTTAACTCCTTTGG
CTTTACAGGAACTCCAGCTTGTAGAAGAGCAACTTCAAAA
GGCCCATTTACATTATATCCTTCCGACATTCCCCTTTCCC
TTTGTTTATTTCATACTTTACCTTCTCCACAGGAATGATT
CATCAAACTAGTCGACCACTAAAATGGATCTTTTGTCCAA
TAAAATATCTAAACGCTTGGCTACTTATATCGATCGTTTA
GCTGAACTGATCATCAAAGGATGGCATCACTGTCGACAAC
TTTGGGAGGAGATCCTTCCTTAATTATCTCTCAATTCACT
CATAGTCAGATCACTTATCTTCTTGCAACTTCTGATTCTT
GGCAAGAAGCTTCATCAATCTTGAGTTACAGTTTATCCTT
ATCCCTCGGTGCAATAGGAGAATTGTTTGCTATTCTCATG
GTCTTACTTGATTTCCTACTACTGGTTGTAACATTGTTAG
TGATTCTCAATACGCCATTTATGTTACTTCTTATATTTCT
CAGGCCACTTTACCTCTTTGTGCTACTTCCTCTCTTCAGA
AATTCTTTTCTTTGTTATCCTTTACTTTGAGCCAACATCG
AGCTCCTTTATTCATCACTCATCTTCTTTCTCATTCTTAA
CTTTCTGGACCATTAGTTCATGGTAATACTCAGATTGATT
TGCTTTTAATCGGCCACCTACATGCTGCAGAACAAAAATA
TACTCTACATCACACTAATAGTTCTGGCCTTCAACGATGG
TTTCATTTAACTCATAAACAAGCTCGTTCTCTTATTCGAG
CTTGTCCTTCCTGTGCTCCTTTGAGCATTCCATCCTTCCA
TCCTGGGGTTAATCCACGAGGTGTCCCTTCTTTTGGACGA
TTAAAGTATGTTCATCATACCATTGATACCTTTTCTCATT
TCTGTTATTACTCATCTCTTAGCTTATTTCGCCATCATGG
GCATTCCTCATACTTAAAACTAATAATGCCCCTGCCTATG
TCTCTCGTAAATTACAAGTTTTCTTACAGCAATACAATAT
TCAACATATCACCGGTATCCCGGGCAACAGTCAAGGTCAA
GCCATCATTGAGCGCACAAATTTAACCTTAAAAACTCAAC
TGCAAAACAAAAAGGAAATGAGTCCCCAGAAACCAGATTT
TGAAGGTTCTTTTTACCTTAATTTTTTGAATCAATGGAGA
CAATTGCAAGACTCTGCTGCCGTAACCCATCTTTCCTCAA
CTCCCTCGGTGATAGTCCCTGCTGACAGTTTAAAGGTTTG
GTATCCTAATGAAGAAGGTAAGCATGTTCAAGGGCAAGTT
CTAAAACAGGGACGGGGCTATGCTCTTGTCCTTACAGGGA
GTGGACCTGAGTGGTTTCCTACAAGATGATTGAAACCCTG
TTGAAAAGAAAACTGGATTCAGCATGCATTTCTTCCTTTG
TTGGATGTGCCTCGGGGGACTTATTTCTCTTAGTGAGGCT
TTGTATGAATATTGGACTTATATTCCCTTTCCACCCTTGT
ATCAGGGAGTCGCCTGGGGAGGCGGAAATTAAGGTTTTCA
CCAATGACACTACTTGGATGCCATCCCCTATATAGTCAAG
GACAACATAGAACAGGAAACGGAATCATAAACAACACATA
CCAATTTGGAGTGGAAGGACTTCCAATATGTATGGGAAAT
AGTCCTCATTGTCTCCGAAAATCGCATGAAGCTTGGGCTG
TTCGTTATAATCATAGTCATGTGGCTGCTAATACTGTTAT
TATTGTAACTAGAAGTTTTAATATAATCATACTGTATATA
GTAATGAAACTATTCCTAGTTCTTTACCTTTTGTCCTATT
CTAGACGTTTCTCCTAATATTGAGGTGCTGGAGTGGCAAC
AATGTCGGGAACTAAACCCCGGATTTTATTAGAATACAAT
GGGATGCAAATAACTGATTGAAGTGTGCACGGTGATTTTC
AAACAAAATTTAGTCACATACCTTTGAAATGACACTGGGT
AAATAAAAGTATTGCTGCTAACAGTAATGAAACCTTGGTA
TGGCGTGAAGGAGGCCTGAAGTACAGAGTTATTTTGGAAG
TTGTTAGCTGCAGGCGATGCCATTAGCACTTTTGTGGGGA
ATATGCCCTTAATCTTTCTAACCCAAATAACTCCTTTCAT
ATTCAGTTATATCGGAATACCTCCTGATATATTATTGCTT
GTGTCCGTAAGCCCTACCTATTATTAGCAGGAATTTGACA
TGGGATAATGACACGGGATTGTTAATTGTACAGATACGTG
TACATTTTGTCTTGCCTCAATCATTCCTGGTGGCACAATT
TTACTGAGGATATTTATATCCTCAGGGCTCGTAAGGAAAT
TTGGCTACCTGTTAACCTTACGTGACCGTGGGGGCATCAC
CTCTTGAGACTTATATTTGGACTTCTCTCCAGCGAACCCT
CCGTGCCCTTGGACTTATAATTGCCTCGGTGATGAGCCTT
GTCGCCATCGTCTCCACTGCAGCCATAGCAGGACTCGCTC
TTCATCAAAGCATACAAAATGCTGAATTTATGCAGCAATG
GCACGAACAATCTCACGGTTATGGCTTCAACAACGAAACA
TTGATTCTCAACTTGCTGAAAGATTGGACAACATGGAGCA
AGCATTGACATGGCTTGGAGATCAGCTCACTGTACTCAGT
ACTCGGATGACATTACAATGTGATTGGAACTCCACTCAAT
TTTGTGTAACGCCTGTGCCTTTTAACATCTCTCAAAATTG
GACTGTAATCCGAAAATTATTAGTAGGCCATAAAAATATT
AGTTTGGACATCCAAGAGCTCACTCAGAACATTTCCGAAG
CATTTCAACAACAATTACATGTGTTGTCCGGAACTGTAAC
CCTTCAGGAGCTGGGTCAGCGCCTTGCTTTAACCCATGGA
CCCAGATGAAGATATGGATTTCTACAATCTCTGGAAGTAT
ATTGCTTTGGGCACTTGGATTAGGTCTACTTCTTTTGGTG
ATTCGATGCTCCCTCCGTCGCCTCCAAAAACAAAAGAAAA
CACAGGAACAAATATGGGCTACCTTTTTAGGATTGAGGCA
AAACAAAAAGGGGGAAATGCAGGGGCCTTTGAAAACAGTA
TGCTGAGAATAGATAGGGCTCAAGGACAGTATCTCCAATT
GAACTTTTAATGAACTCCCGTAGGCGCCAAGAAGGCGGGC
AGATAAGGAAGAGCATAGAAACAAAGAACTGAGTAGAAGG
TTACATCTGGGAAAAGAAAGTTTGTTTTGCATTGCATTCT
TTCTGCTGACGTGGGGTTTATGGAGTATAAATAAAGTGAG
GCAGAGGCTCTGAGTGTGGCCACCATGTTCTCTGTTTGTC
TTTGTCTTTTGTGTCTGTTCATTCTCCACCACCCCCGGCA
TGGACCCCAATAAATTTCTAAAATTTTTAATTATTTTGCA
GATTTGCCTATTTATTATATTGTTCTTTTCTCTCATTTTT
GTGCCTATATAATAATGCTTTTGTATTTTTTATGATTAAT
AATTTTAATAAAAATCTTGATCTTTTTTTTCCATTGAAGT
CAAGAAAGTAAAATTACAATAAATTATTTTTTGGCATAAA
TAAAAATTTTGAACTTAAAACAATGTTGTGAGTTTGAATA
TATCTACTTTCTAATACTTTTTTTTTTAAATTATACTTTA
AGTTCTAGGGTACATGTGCATAACATGCAGGTTTGTTACA
TATGTATACTTGTGCCATGTTCGTGTGCTGCACCCATCAA
CTCGTCAGCACCCATCAACTCATCATTTACATCAGGTATA
ACTCCCAATACAATCCCTCCCCCCTCCCCCCCACCGTGAT
AGGCCCCGGTGTGTGATGTTCCCCTTCCCCAGTCCAAGTG
ATCTCATTGTTCAGTTCCCACCTATGAGTGAGAACATGCG
GTGTTTGGTTTTCTGTTCTTGCAATAGTTTGCTGAGAATG
ATGGTTTCCAGCTGCATCCATGTCCCTACAAAGGACACAG
ACTCATTCTAATACTTTTCAACCACTTTAATATTCTTGAA
AAAAAATTCATGTACATAGGCACACACATTTTTTCTTTTG
GCCCAGGCTACAATATGGTTTGACATGAAATTATAAGACT
CTGTCTTCATTTAAATTTTTGATATTTTGTTTATCATGCA
TTTTTTGCATCAATTTTGATTAAAAATATTTAATTAAAAT
ATTATTTACCTTGATTGCTGAGCTTTTTGACATCTCTCTT
CTTTTTTTTTACCTGAGAATGTGTCACTTGTCTCACTGTG
GTCTCCATCTTGACTATTTTGTATATTTGATAATTTCAAA
GGCCCAAAGTCCTTGAAGATCTAATTCTGCTACTTCTCAT
TTACAATATCATGTTTACATAAGAGTTTTTTAGTTTTAGG
TTATGCATTCATTTTGGTGTGTCTCTGTCAGGTCTTTGCA
GTGTCTCTATGAAGTGTATATCATTTGTAATGCTTTATAT
GAAGGGTATATCCCAGAGCATTTATATTTACTTTTTCTAA
GTACCCAAAGACAGCACCTACTTTGAATTACTTTAATTAA
AATTTTTCTTTGGGGTTCCTGGATCACATAAGTAACATAA
ATATGACACTCAGATCCATGGGAGGTTAGACTGTGGTTGT
GAATTCTTAGGAAAAAGTCTCTATTTTTTTCCCACCTGGA
TCTTAGAGTGAGACTCAGGAGTTCTCTGATTGTTGTTGGT
GAAGGAATTTTTCTGTTTCCCCTGTCAATGAGATGTAGCT
CTTATAGGGTATTGGTTTTATTGGCGAAAAGTGTCTATGT
CTTAAGTCATCACCCACAGATAGTCTAAGGTAACATCCTG
ATGTTGGGAGATTCTCAGTATCCAAGCTGATTTGATTCTG
AAACTGTAGCTGTTTCTTAGGCATCCATAGCTTCAACATT
AGATTACCATTCTGCTTTCTAGCTCCTTTTCATTTTTTGT
TTTGTTTTGTTTTGTTTTTTGAGATGGAGTCTCGTCCTGT
CGCCCAGGCTGGAGTGCAATGGTGCAATCTTGGCTCACTG
CAACCTCCACCTCCTGGGTTCAAGCAATTCTCCTGTCTCA
GCCTCCTGAGTAGCTGGTATTACAGGCACATGCCACCACG
CCCAGGTAATTTTTTGTATCTTTAGTAGAGATGGGGTTTC
ACCATGTTGGCCAGGCTGTTCTCAAACTCCTGACATCATG
ATCCACCTGCCTTGGCCTCCCAAAGTGCTGGGATTACAGG
TGCAAGCCACCGTGCTGGACAGCTCCTTTTCTTAAACCAA
CCAACTAACCCCTGGAGTGTTTTCTTAGTTTCTTTCAAGT
TTAATTACATATTTAAAGATATTTTTGGTCTTTATTATTA
AAAATTTCTACATCAAGAGGTTTTCTTTTTTTTTCCTTAA
TTTTTATTATTATTTTTTGAGATGGAGTCTCTCTCTGTCA
CCCAGGCTGAAATGCAGTGGTACGATCTCGGCTCACTGCA
ACCTCTGCCTCCTGGGTTCAAGCAATTCTCCTGCCTCACC
CTCCTGAGTAGCTGTGATTACAGGTGTGAGCCACTGTGCC
CAGCTGAAGAGGTTTTTAATAGTATTTATTTGGTTACATT
GTTAGAAACAAAAGTTTTCTTTAGTCTTGAGTTGATTCTT
CTCTCCTTTCTTATCTCAGATTTAAGCAGACAGATTAAAA
GCAAAATGGAGTATTATGAATTTCTTTGTAAAATTTATTA
ACATTCCATAATATCTCTCTGTATCTACTTTTTCAGATGT
TGATTAATTCAGGGTTCCAGTTTTCATAGGTTAGTAGTAC
CTTTTTATATATTTTTAAATCAACTTTAGCAAATATTACC
TAGTTTGCAGTATTCTTGGAATTATCTTCATCTTACAAAT
GGGGAACTAAGGTTGGCTAGATGAGGAAGTCATTCAACTT
TGAAACAGAGAATGAGGAGGTAAATCCACATTTTTCAGTC
TACATCTAATCCTCTTTATCCTATTTCACAATTTATTTTT
TTATTAAGTTAATTTTTAATTTTATGGTTATATTGTAGGC
ATATATGTTTATGGGGTACATGTGATGTTTTGATACAGGC
ATACAGTGTGTAATAATTACATTAGTTTAGTTGGGTTATC
TACCATGTCAGGCACTTATTATTTATTTGTGTTAGGAACA
TTCCAATTCTACCCTTTTAGTTACTGTAAAATATACAATA
AATTATTGTTGACTATAGTCACTCTGTTGTGCCATCAAAT
ATTAGATATTATTCTATTGAACTATATTTTTGCATTCATT
TATCATCCACACTTTTTGCCCTGTTCACCAATACCCTCCC
AGCCTCTGGTAACCATCATTCTACCTTCTATCTTCATGAG
TTCAATTGTTTTATTTTTAGCTTCCACATATGAGTGAGAA
CATGCAAAATTTGTCTTTCTACCCTTGGCTTATTTCACTG
AACATAATGTCTTCCAGTTCCATCCATGTTGTTGCAAATG
ACAGGATTTCATTCTCTTTCATGAGTGAATAATATTTTAT
TGTATATATGTACCATATTTTCTATACTCATTCATCTGTT
GATGGACACTTTGGTTGGTTCCAAATCTTCGTTATTGTGA
ATAGTGCTGCAAGAAACATGGTAGTACAGATAAATCTTCA
ATATACTGATTTCCTTTCTTTTGGGTATATACCCAGCAGT
GAGATTGCTGGATTGTATAGTAGTTCTATTTTTAGATTTC
TGAAGAACCTCCATACTCTTCTCCATAGTGGTTGTACTAA
TTTACATTCCCACCAACAGTGTATGAGGGTTCCCCTTTCT
CCACATCTTCACCAACATTCATTACTGCCTGTCTTTTGGA
TAAAAGGCATTTTAACTGGGTTGAGATGATATCTCATTGT
AGTTTTGATTCACCTCTTTCTGATGATTAATGATATTGAG
TATGTTTTCGTATACCTGTTTGCTATTTGTATATATTCTT
TTGAGAAATGTCTGTTTAGAAATTTTGCACATTTTAAAAT
CAGATTATTAGATTTTTTTCCTGTTGAGTTGAGTTCCTTA
TATAGTCTGGTTATTAATCCCTTGTAAGACAGATAGTTTG
CAAATATTTTCTCCCATTCTGTGGGTTGTCTCTTTACCTT
GTTGATTGTATCTTTTGCTTTGCAGAAGCTTTTTAATTTG
ATGTGATCCCATTTGTCCATTTTCACTTTGGTTGCCTGTG
CTTTTGAGGTATTACTCAAGAAATCTTTGCCCAGACCAAT
ATTCTGGAGAGTTTCCTCAGTGTTTTAGTAGTTTCATAGT
TTGAAGTCTTAGATTTAAGTCTTTAATTCATTTTGATTTG
ATTTTTGTGTATGGTGATGTTGCAGGACTTTTTTTTAGTT
CAGCTAAAGACGGGACCCTTGTCACACGGCCACAAAAATT
TAGGCTCACAGACAGTTTAAAGGGTGAGTAAGGCAAGGTT
TTATTGGGTGAAAAGGGAAAAGAAGGAAAACAGAGACCCT
CTGCAAAGCCAGAGTCCCTGCTGATATGCTTCCTACCTGG
CAGTTTGAATCTCAGGTTCCACACAGGAAGAGGTGGGGCC
AGGCTCCTCCCCACTGCAAACTGCAGGAACTTTGGAGGCT
CCCCCCAGTGAGCCTTCCTCCCAGCTTGCAGGTCATGGGA
GGTTCTGTTGGGGAACTCTTCCCACCTGGTTGTCTCAGTG
AGAGATAGGGGTCTACTTTGATTGTTTGGCATGTGGATAT
CCAGTTTTCCCAGCATGATGTATTGAACAGACTCTTTCTC
CTATGTATATTCTTGGAACCTTTGTTGAAAGTGAGTTCAC
TGTAGATGCATAGATTTATTTCTGGGTTCTCTATTCTGTT
CCATTGGTCTATGTGTGTGTTTTTTTTTTTTTGCCAGTAC
TATGCTGTTTTGGTTGTTATAGCTCTGTACTATAATTTGA
ATTCAGGTAATGTGATTCTTTCACTTTTGTTCTTTTGGCT
CGGGATGGCTTTGAGTAGTCTGGGTCTTTTGCTGTTCTAT
ATAAATTTTGAGTTTTTTTTTCTATTTCTGTGAGGAATGT
CATTGGTATTTTGATAAGAATTGCATTGAATCTGTAGATT
GCTTTGGGTAGTATGGACATTTTAACAATATTGATTCTTC
CAAATGAACATGGAATATCTTTCCAATTTTTTGTGTCCTC
TTCAATTTCTTTCATCATTTTAACAATAGCTTTCACTTCT
TTGGTTAAGTTTGTTCTTATGTATTGTATTTTATTTGCAG
CTATTGAAAATGGGTTTTCCTTTTCAGATTGCTTGCTCTT
AGCATATAGAAATGCTACTAAATTTTGTATGTTGATTTTG
TTTCATGGCAACTTTACTGAATTTATCAGTTCTAACAGTT
TTTTAGTGTTGTCTTTAGGTAATTCTAAATAAAAATTATT
TGCAAAAAAGGATAATTCGACTTTCTCTATTCCAATTTGG
ATGCTCATTATATTTTTCTGTTGTGTGATTGCTCAAGCTA
GGACTTCCAGTACTTTCACGTGGTACAAGTGAGCATCCTT
GTCTTGTTCTAGAGTATAGAGGAAAAGCTTTTAGTTTTTG
CCCATTCAGTATGATACTTGCTGTGGATCTGTCCACAGCT
ATGTGTGTTGAAATATTTTCCTTCTACTCCCAAGTTTTTT
AGGGTTTTTATCATAAAGGGAGGTTAAATTTTATTGGATG
TCTTTTCAGCATCAATAGAAACAATCATATGGTTTTTGTC
CTTCATTTTGTTGATATGATTGATTAATATGATCTGTTGA
TATCAATGTTGATTGATTTGTGTATGTTGAACCATTCTTG
CATCTCTGGGATAAACCCCACATGGTTATGATAAATGATT
TTTTCATTTGTTGTTAAATTCAGTTTAGTAGTGCTTTGTT
GAGGATTTTTGCATAGATGTTCATTAGAGATACTGGCCTG
TAGTTTGTGTGTGTATGTGTGTGTGTGTGTGTTTGTGTTT
TTGTCCTGTTTTAGTATCAGGGTAATATTGGCCTTGTAGA
ATGTGTTTGGAAGTATTTCTTCCTCTTCTAGTTTTTGGAA
TACTTTGAACAGGATTGGTGTTTGTTTTTCTTGAACTGTT
CCTTAAAGTTCAGCAGTGAAGCCATCAGGTCCTACGCTTT
TCTTTGATGGGAAACTTTTTATTATATCTTTGATCTCATT
TCTTGTTATTGGTCTATTTGGGTTTTGGATTTCTCCATGG
TTCAATTTTGGTAGGTTGTATGTGTCTAGGCATTTATCCA
TTTCTTCTAAGTTTTCCAATTTCTTGGCATATAGTTGCTC
ATAGTCTCTAATGATCCCTTGAATTTCTGTGGTATCAGTT
GTAATGTCTCATTTTTCTTCTCTGATTTTATTTTGGCATT
CCCTCTTTTTTTCTTAGTCCAGCTAAAGGTTTGTCAATTT
TGTTTACCTTTTCATAAAACCAACTTTTTGTTTTGTTGAT
CTTTTATATTCTCTTTTTCTTTGTTTTAATTTCACTTATT
TCAGCTTGGATCTTTATTATTTCTGTTTTCTACTGATTGT
GGGTTTGATTAATTCTTGCTTTTCTAGTTCTTTCAGATGC
ATCATTAGGTTGTTTATTTGAAGATTTTCTACTTGTTTGA
TGTAGGTGCTTATTGCTATAATCTTTTCTCTCAGTATTGC
CTTTGCTGTATCCCACAGGTTTTTTTGTGTTTTCATTTTC
ATTTGTTTAAAGAAATTTTTGAATTTTCTTCTTAATTTCT
TCATTGACCCACTGGTCATTAAGGAGCATGCTGTTCAATT
TCTGTGTGTTTGTATCATTTCCAGAGTTCCTCCTGTTACT
GATTTCTAGTTTTATTCCACTGTTATCAGAGAAGATATTT
GATGTGATTTCAATTTTTTTGAAATTTTTAAGACTTGTTT
TTTGGCCTAATATATGGTCTGTCCTTAAGAATGATCCTTG
TGCTGAGGAGAAAAATATATATTCTGCAGGTATTGGATGA
AATGTTTTGTAAATATCTATTAGGTTCATTTGGTCTATAG
TGCACATTAAGTCTTGTGCTTCTGTGATGATTTTCCATTT
GGATGATCTTTCCAGTGCTAAAAGTAGGAAGCTGAGGTCC
CTAGCTTCCCCAGCTATTATTATATTAGTGCTCTCTTTAG
CTATTTAGGATTTATCTCTTTAGGGTTTATTTCTCTCTTT
AGCTCTAATAATATTTGCTTTATATATCTGGGTGCTCCAG
GGTTGAGTGCATATATATTAATAATTTTTACTTTATCCTC
TTGCTGAATTCACCCCTATATCATTATATAATGACCTTCT
TTGTCTCTTTTTATAGTTTTTGTCTAAAATCTATTTTGTC
TGATGTAAGTATAGCTACTCCTGCTCTTTTTTGGTTTCCA
TTTGCATGGAATATCTTTTTCCATCCTTTTATTTTCCCTC
TGTGTGTGTCTTTATAGGTGAAATGTCTTCTTGTAGGCAG
CATGAGGCTGGGTCTTGCTTTTTTAAAAAATCCATTCAGC
CACTCTGTGTCTTTTTATTGGAGAGTCTAGTCTATTTACA
TTCAATTTTATTATTGATAAATAAGGACTTTCTACTTCCA
TTTTGTTATTTGTTTTCTTATTATTTTGTGGTCTTCTCTT
CCTTCCTTCCTTTCTGTCTTCCTTTGAGTAAAAGTGATTT
TGTCTGGTGGTATGTTTTAATTTCTTACTTTTAATTTTTT
GTGCATCTGTTTTGATTTTTGGATTTCAGGTTATCATGAA
ACTTGCAGATAACATCTTATAATCTGTTATTTTAAACAGA
TGACAACTTAATTCCGATCACAAACAACAGCAAGCAAACA
AATAGCTAAGAGAAAACTAATAAAAACTGTACACTTTAAC
TCCACCACCCCACTTTTAAATTTTTTGTTGTTTCTGTTTA
TATTTTTTATACTTCTAACTTTTAAAAAGTTGTTGTAGTT
ATTATTTTTGATAGGTTTGTGTTTTAGTCTTCTTCCTCAA
GATATGAGTGGCTTACATACCACAATTACAGTGTTAAGAG
TATCTTATTTGTCTGTGTACTTACTATAACCAATGAGTTT
TGTACCTTCAGTGATTTCTTATTGCTTGTTATTGTCCTGA
CTGAGGGCAACAGGGGCCATCCCTCATCTCTTCAGAATGG
GACCTGCCTGTCCATCGGAATAACCAACCCATGCTTAATT
GCTGTTCATATGGAAACTCTTCTCCACTTCTCATAGTGGT
GTTTATTATCTGTATGGTCCTTTTAAAGTCTGATCTCTTC
AGAGAGCCTGATGAAGCTGTATTGGTTTGTGTATATGTGA
GGCAAGGAGTACTGGTTAATTATGCACGATCCATTGCCAA
CCTCCACCATTCTTGTTTGCTCTCATTATACAGGCAGGAA
AATTCAGCCTCTTTTGAAGCTAGGGATAGCTATGTGACCT
TTCTCTAGTCAACAAAGCTTAAGGGGACTTCTGCTGGTTG
ACTTCTGGGAAAGGTGTTTTATCTTCAGCACAGTGAAGGA
GGATCACAGAAGGTTTTTCCCTTGTGCTGATCTGGCCAGT
TCCCTGCTTCCTGCCTTTGGTTGTGTGAGGATGTGATATT
TGGAGCTATGACAACCATCTTATGATGTTAAGTCAAGCTC
AAAAGAATCACACATACACCAACCCAGTGTCCTTGTGTGG
AGCTTGTGAGCCAGCCATGGCATCAGTCACCTGCAGACTT
CTTATGCAAATTATAAATCTCCTTTGGTTTAAGTCATTTT
TAGCTAGTCTTTATGTGATTAACAGCCTAATGCATATAAA
TGGATATGTTTCCCTTTTCCTTTTTTCTTTATTTTTTTTA
TTATTATAGATTGTATAATCAGAATTTGTTTTTTTGAAAA
GTAACTTTTAAAAATATATTTTCAGTTATAAAACTTTATC
CATTATTTCTCTTAAATTTCTCTTCTAGAGCTTAGGAAAC
TTATAGGTCCATCAGTAAATAAATTGAGTGCCTTTTCTAT
ATCAGGTATTGTGTGAGAAATTGGATAAAAAGCAATGAAC
AAGATCAACTATTTGCTGTCTTGTAATCTAATGGGGGAAA
TATTTGCCTGCCTTTGATTTATTTTGCTATTATAAACTCT
CAGGTGGTAAGGCTTACTTTTCTTAATTTTCTTGCCACTT
CTGCATTCTTTACCTGTTTTTCCTTTTGATCAAAATGAAG
CCAGAGTCATAGCCCTCATCATTGCTGCTTCTGCCTTTGG
AGAGATGAAATGATCAGTAAGAAAAATGTGGAACTGATCA
TTCATACTCCATCTGCACTGCTCGGTGGGACAGATGGTGT
CATGTGGCTCAGGAACTGTCCTGAAATGAAAGTACCAGCA
CTCTTTCACCCAGTTTCCTTCATGTCCTTCATGTCAGACG
TTCAGAAGATTAGAGAAGCCCTCCTACCATGCTTGGCACC
TATTTAGCCTGTTATCTTTCATCACTTGGATTGCTTTCTC
CAAGAGAAACCAGATATTCTTTTTTTTTAAAAAAAACCAA
ACAACCCCCCTCTCCAAAGACCTAAAACATATTTAATTTG
CACATTAAAATGCTTATGCAGTTATTTGTGTGGCAACCAC
ATTTCCTTAAGTCAGTGCTGTGGCTGTAGAGTCAACAAGG
CAGAAACAGATAGCGTGGGTTTCTCTTGAAATGTACTGAT
AAGGAGAAAGAACTAACCTGGCTCTTTATCATTTAGATTA
TTCACACAAGTGAGGGACCCTGAGCTCCATGATGTGCAAA
ACAGGTCCATCCTGGGCTATGATCTCTGGTACTTGTGCAG
TGTTTGATGGAACAACAACCTGTACTTGTCCAGAACACTC
TGGCAGATGGCCCATCTGTTTATCCACCTGCCAGCATCCC
ATGTGCTCTCATTTACCCATCTCACTTCTTCTGGCTCCTT
CCAAATGGCCTACGCCAGAGGGTTTGTGATAGTTCTAATT
TATCTCTCTCTTACTTCTAATTTCCTGTCCTACCCAGCTC
TGTTCCTTCCTTACTCCAGGAAAGGAGTTTGTTTCTATGT
GACAGTTCATGGGAGAAGTGATGGCCCTTAACTGAAAGTC
AGAGTCCTAGACCAAATTTATTCTCAAATTCAAATGTGTG
CCTCTCTTGCAAGCAAAGCCAAAGGTGGGTAGAGGAAAAC
AAAGGAGCAATTCTGTAGAAATACACTGACAGCCAAGAGG
AAAGGAGTTCTGCATATTCAACCTGTAAAGCACCTTACAG
TTTATGCAACCTTAGTATGCACAAAATCATGTAATTTGCA
CAACAGTCCTGAGAGGCATGTTTGATCATTCCAGGAGGAA
ACCGAGCCTTTGAACCTGGAGGTAGACAGTTGGCTGCAAA
CCTGGGTTTTGGGTCCCAGGCCCTGGGCACTTTCCAGCAC
CCCCACCCCATCTCTTGCGCTGCTTCTTGCTCCTGCTTTC
CAACTCTGTGTGGCTGGGTCTGAGCCAGCCTAGCAGAGAT
GTCCCCAGCCTTGTGGTCCCATTGTCCCCTCTCACTTGGG
AATACCTTGGAGCTGGATGAGGCAGCCTTCAGGTGCCAGA
GAAGCTGCCCTAGCAAAATCTCAGTGACTGGAGAGTCTGT
CCTCATTTTCATTTTTATTAAAATCCTCACTTGGCCGGAC
GTGGTGGTTCATGCCTGTAATCTCAGCACTTTGGGAGGCT
GAGGTGGGTGGATCGTGAGGTTAGGAGTTTAAGACTAGTC
TGGCCAGCATGATTAAACCCCCCTCTTTACTAAAAATACA
AAAATTAGCTGGGCATGGTGGCACACATCTGTAATCCCAG
CTACTCAAGAGACTGAGACAGGAGAATCGCTTGAACCCGG
GAGGCGGAGGTTGCAGTGAGCTGAGATGGCACCACTGCAC
TCCAGCCTGGGCGACACAGCGAGACTTCGAAAAAAAAAAA
AAAAATCCTCACTTATCTGTATGTTGCTATTTTTGAAACA
TACTTTTCTCTGTTTCAAGCAAGAAAACAGCTTCAGGTTC
AAGTAATTCACTCTCCTCTTCTTGTATTTCCACATTCACT
GTCCGTTGACTTCCAGCTCCTTTATTCACTGTCTTCTGCA
CACAACATGCCCTCTTTGATTTAAATACATTGTTCACATC
ACCCCACAGTGCTCCTTCCAATCTCTAGTTAAACCGTTTC
CCTTCTCTCTTTCATTGCCTTTATTTGATTGGAAATTTCC
TGAAGCCTGGAACTCAACCTTAGTAATTAATGTATTTATT
CATTACACATATCGTTCAAATTTTAGAGAGCCAATAAATC
TCATCTGTCTTCCTCTTATGTCTTTAAAGCCCATTGAAAG
GTAGACTTGGAAGTCAGAGAGATGGAGATAAAAGTGTCCC
TGTTATTATTGAAAAACCTGTTGGGAAAACATAGCTTTGA
GTCTGTGACAAAGTGTCTTTACTCTCATATTAAGTGAAAT
AAGCAGATCACACGAGGACAAATCTGCATGATATTACTTA
TCTAAGGTGTCTAGAATAATCTAACTCATAGAATCAGGGA
GTAAAATGGTGGTTACTGGGGGTTGGAGGGCAAGGGAATA
AAGAGCTATTGTTCAAGGGGTATAAAGTGTCAGTTATGCA
AGATGAGTAAGTTCTAGAGATCTGCTGTGCAATATAGTGC
CTATATTTAACAGTATTCTAGTTTGCACTTAAAAATCTGT
TAAGAGGGTAGATCTCATGTTAGTGCCTTTAAAACAAAAA
ACCAAGGAAACCTTTGGAGGTAATGGATCTGTTTATTCCC
TTGATTGTAGTGTTGGTTTCATAGGTGCATGCGTATGTCC
AAACTCGTTAAACTGTATACATTAAATATGTACAGTTTTT
AATGTATCAATTATATCCCAATAAAGCTATTTAAAGTAAA
AGAAAGAAGAAAGACTTACCTACCCAGATGTGGACACAAC
AGGACCTTCATAGGCCTCCCTAATAGGGCAGATTCCTTAC
TGCCAGGCAGAATGGGCTGTAAGGCAAGCTTACTAAAGGT
AGACTTGCTCAGAGAACAAAGCCCAAGGCATGCTCAGTTT
ATTCTTCTAGAGAAGCCGGCTACATTACACTAGTGGAACT
CTGTCTGTGTGGGAACTTGAGGTCAGAGAACACGAGGTTC
TCCCAACACAAATTATTATATAATGTACAGATGTTTACTG
AGCTAGGATGTGATTATAGAGGCTAGAAATACAAAATTGA
ATAAGACATTGTTGTACCCCTCTTTAATATCTCAGCCTAT
TGGGGAGACAGAAAATAAATAATTTATTGTAGGATTATGT
GACGAGTGCTATGAAAGATGAATCAAGAGAAGAGTCTTTC
ACATCTAAATCTTAAAGGAGATGCTGCTTGAGCTGAACTT
CAAAAGTATAGTAGGATTTGACCAGATGAAGGAGTGGGAA
AAGAACATTCTGGGTGTAGGAGAAGCAGATGCAAAGCCAT
GAGGTGGGAGCCACAAATGGTCACCTGGGGAACTGTTAAT
AGTTCAGGATGGCCACAGAGGGGCAGGTGTGTGAGTGTAT
GTGTGTGACTGTGTGTATGTGTACAAATGTGTGTGATGGG
GAGGTGGAGTAAGTGAGAGTGATAGGAGATGGGTTGAACA
GTAAGGCAGGAACTAGACCAGGAAAGGCCTTGTCTGCTTT
AAGAATCTGACCGTGGGGAGTGGCTGAGAGATTTTAAACA
GAGAAAGGATAGGATCAGGTCTGCATTTTAGAAAGAGACT
CACAATGCAATATGGAGGGCCAGCTGAGAGACTTGAACCC
AAGTTTGAAGACTGCTGTAATAATCCAGTTGAGAGATGAT
GAGAATCGGCTCTCATGAGATTATAGGAACTAAGACTGGG
ATGGTAAGAATGGAGAGGAGGGGTAAAATGCAGAAATAGT
GAGGAGAGGGAAGAACCACCATTCTTGCATACCATGGCCA
CTCAGTAAATGAGATTAGGGAAATGGAATGAAATCTCCCA
AACCCTGTTCTTCGGGTGATCTACGTGATGGTTCCCACAC
ACTGAGTCCTCATGCTGGTGCTGCTGAATGCCCTGGGCTT
GTGAGAGCTCCCTGTGGGTTTGGAGAGTCTGCACCCTTGA
CTAACCTCCCTTTGCTATTAGATTGCAGCATAGGGTAGTA
GTGAAGACCATTGGATTTAGGTCCATCTCTTCCACTTACA
ACCTCTGGGATCTTTGGCAAGTTACTTAACCTCTCTGTAG
CACAGATACCCATATTGCACTGTGGGTATCTTTCTAAAAT
GTAGATCTGATCCTATCCTTTCTCTGCTTAAAACTTCTTC
CCTTGGTCAAATTCATAAAACAGACAAGGCCCTTCCTGGT
CTAGTTTCTGCCTTACTGATCAACCCATCTCCTATCACTC
TCACTCCACCTCCCCATCACACACACGTACACATATACAC
AATAAATAGAGACATAAAAAGAGAAATAATAACATTAATA
ATGCCTACTTCATAGGATTTTTGTGAGGATAAACTAAAAC
TAAGCACAGTGCCTGACACTTGTGCTCGGTCAATGTCCAC
TGTAACTACTCCCAGTTTAATTCAGGCACCGCGACCCCTC
CTCCAGTTGGCTCTTCAGAGGCCTTGCTCCATTGGTGGTC
CTTGTCCCTGTTGGGCTTGCATCCTTTCCAGCAGAGTCTG
GAAAGAAGACAGGGCTCATCGTCCACTGATGCCATTTCTC
TGCACATGAGGGAGGCTGAACATCTCATGGCGTCTTTTAT
AAATGCAAACCCATCCTGATGATAGACACAAATAATAAAA
TAGTAATAAAAAGAAAGAATACAAACAAGACTTGAAAAAT
TCAAGTGAAGTTTGAGTGCCACATTGATATTTTAAACATT
GCCAAGCTAAATAAAATAAATTGAGAAGTGCTGTCTAGGC
ACAGTGTCAAGTGTTACAGTGAAGAGGGAGCAATTTGAAA
AGACAGTCCTAGAATGGATAAGCGGAGACATGTTACCTCA
GAGCTGCCACCACCAGACCCTTTGCTCAGAGTTAGTCCCC
CATGATGGATGAGGAGAGGGTCGTGAAAGGCGAGAAGGAT
AAATTATTTTCAGATTCATCATGCTTTGCCTTTTCTGTTG
ATAAAGGCATTATATGGTCATTTTAGAAAAATTGGAAAAT
GCAGAAACATAGAAATAAAATATAACTTGCCTCCATGCAA
GTATGTATGTCCTCCATGCAGAGAAAAGTACAGTTAATAT
GAGCAGTTTTGGTGATTTTCCTGAGATAAATCCTTTATTT
CTGTACCTCCTTCCATGCTCCAGTAACACAGGCAAGACTA
TCTTTCTTGGGGACAGCAACACAAGGTTTGTTTTTTCTGG
GACACCTTCTCCCTCCTGACTCCCTTTCCTCAGCTCCACC
TTCCTGCCCATCGCAGCTCTGACATCACCTACTGCAGCAA
GACTTTCTCAAACTCCACCCATGAAAGGGATTCAGGTGCT
TCTCTGGGCTTTTGTGATACCTTGTGTCTATCTCTAGCAT
TGCACTTATTGTATAATCTGTTTAGATATCTGTGTATTCC
ATTGGACTGGCTGTTTTGTGTATTACTCATTTTTGTTTTC
TTGACACCTGGAATAATGCCTACTGCACAGTAGATGCTCA
GTATCTAGATATTTTTTTTAAGTGTATGAGCCAATAAGCT
TAGGAGGGATATCAGACTTGTTTTGTAAGGCTTTAAGGAT
TAAAACTAGGACTAGTGGTTAGAGGCTATGGTGTGACAAA
TTTTCTTTCAATGGAAGACAAAATTTGAGTGAATGAAAAC
GGAATGGGCTACTTCAGGAGCTAACAAGGTCCTGGTTGCT
GAAAGCATGTAAACGTAGGCTGGGCAACCTCTGATTCTGT
AGAATACTGTCAGTCTCTAGATTAATTAGTGTTGATCTGG
AAGACTCTCCAGGTTTATTCAGCATTTAGATCCCATAGTC
CTACATTGCAGAAGTCATGAAGTAATGTCATTTGTGATTA
GAAATTCCAAGTTGGTAGTCTTGACTAAGGTCTGGCCCTT
CAGTGATCATAGATAAAATGAGAGTTTTCACTTCTATTTT
TATGTAGCTTTGAGTAATTGTACAAATATACTTTTAACTG
CTTTTTTTCAATTCTCAAGTCACACAGCTTCGTACCTGAA
GAAGTCGCAGCTGCCACAGAACCATAGACTTATTCCATCA
AAAATGGGCTCTGAAACCAAGTGCCAGCAAATAATGGGCT
CTGAAAGTGCCAGCAGACACAAAATGGTGACCTTCTCCTG
TGTTCTTTTAGCTTTATCTGCTTTGTTTCCTTTAAATATA
TAGCCTCCCTAGACTTCGCAAGATACCTTACCTGTCATGA
ATGCTCTTTCCTGGTTCTCAAGTAGGGCTGGATTGATCAC
CTTACAGGTGGAACTTGTTCCCTCTGTCCTTCTAAGTCTG
AGATAAGTGAGAAAATGCAGGAAAGCATCTACCTATAACA
GCACCTAGTACTTGGTAGGTGCTACATTTGAGCGAGGTCC
TTCTCCACTTATGTTCCCTATCTAAGACCTCTCTTAGTGC
CCCTTCTCCTGATGTGGCTCCTCTCCAGCCCCATAGGCAG
TTACAGTAGAGCCTGAGCCACACAGGCCTATCACTGCTGC
AAAGCCCACTTTCTCATCCCGGCTTATTCCTCCTTCACCC
TTCTCCTCTAGGTGAAGGTCCTGCTCTCTTCTCTTTGTGT
AGCTGCCACCACATACTGAGTGGATATGTCTCATGGAGTT
CTTTCTCTAGGTAGGACCGGTGTCCCACAATTCTTTGACA
TCTCTGAACACAGCCCATGGGCCACTTTTCTTTTGCAGGT
CCCACTGCTAATCACCACAGCAAAGTGGCCAAGAACTAAG
GGAAATTTGGAGAAGATACTTCTATCTAACAAGGTTAAGC
AGGACTCATAGCACTTTCTCTTAGACCATTAGGGGATATA
AAACAAGGCTACTGCTCTCTTTTTCAGAGATTCCTTTTAA
CTCCTATCTCATCAGACCTGAAGGAAATCTCTGTCCCCTC
ATTGATCTCTCCTTTAATTCTTTGGCAATAGGCTTCTTTG
AACCTGTGCTATGAAACACTATTAGTAATTTGAGTAATTT
GCCTTTTCAACCCCAACTGGGCTGTAAACTGCTTACAAGA
GAGCATGTGGCACATGAGAAGTGCTTAAGAAATTGTTGTG
TTTTTTAGTGTCTTACTCAGTTCTATTTTCCTGACACTAA
GAATAATGCCTAGCACATAGTAGGTGTTCAATAGATATTT
GTTAAATAAATAACTTACTGATTGGAAGAACGATCAGGGT
TCCCAGGCTTTAGACTTAAATTTTAGCAAGGAGAATTGTC
AAAAAGTATAAAATTTGTCAACGTGGGTAAATTTATGTGA
CAAGAGAAGAGAGGAGTATCAAAGAAAAGAGAATTTAGAA
GTGTCAGGGAGGGGCGGGGATGGGCAGGAGAATGGAAATG
GAAAACCCAGGCCTTTGGATCTTCCTAACCTCTAAGGATC
TGACATCTGAGAAAGCAAAATGTAGCATAGCGGGCCTTCT
GCCCCTTCTCTTAACCCTCCACCCTTGGGGCCAAATGGGG
CCATCCTCAGAACCTTCCTCCTGTACCATTCATTTGGGGC
CCATGCAGCTACCCACTGTTGGATCTCAGAACTTTCCTAG
GTCATCCTCTTTGTGACTATATTCTAAAAATACTTAGTTT
CTCACTTTTACAATATAGCTTAAAGCTTGCTGTGTAAAGT
ATTGTTTTATTTTAAAATTTTGCTTAACATTTCATCATTT
CTTTTCTGTCTTATGTTTTGGATAGATAATATGTACAATG
GCACATGGTGGTAACAAAAAATAAATCTCATTTGTCTTGC
TTTCTTCCAGTGTCTGAGTTCTCATTTCTGGAGGCAATTA
CCATTATCAGATATTTATATCTCCTTCCAGAGATTTGGGT
ATATAAACCTGTTTGTTTCTTATAGAAGTAGTAGCATGAT
ATTAGTTTTACATCTTGCCTAAAAATAGTTACAAATACAT
ATCTTAGAGTTCTATATTGGTTTGTATAATGCAGTCATGT
CCTTTTTAGTGACTCTATAATATTCCATATTGTGGAAGCT
CTTGAATTGGTTTAACCAGCCCCTTTATTGAGTCCTTGAA
GTTTAGTTTTTGTCCAGTCTTTATCTGTTACAGACAATGC
AATAATTCACATCTCTGTGCATATGTCTTGCACACGAATG
AGTATACTTAGAGGTAGAATAAATTCCTGTAAATGGAATT
GACCTATGAAAGGGTATATTCAGTTTATATTTTGCTAATA
GTATTAGTATATATTTGCTAATAGTATTAGTAATTTATCA
GTATTAGGAATAGCAGCAATGATTCGCTCAGTGGCTTACT
ATTTTGATCACTATTTAGGCATTTTGCATGTTCTATATCT
TACTCATTCCTCATTACATTGAAGGAGGTATTGTTACCAC
CTCTATTTTACACAAGAGCCAACAGGCTAGAAAGGTCAAG
TAACACAGTAAGTGGCAGATCTTAGGTTCAGTTGTCACAT
GCGATAGGGTTCTGGATAGCTTATGGCTCTAAACAGCATT
CTTGCTCCTCAAACTGGCTGGACCATCAGAGAATGAGAAG
AACACATGCTTCATATAGAAACAGAAGCACATGCTCACAC
CCATACTCTTTTCTTGGCTTCGATTTAGAACTAGCTAATA
GACCCTTTTGAAGACCCCTGCAGAGTAACTTCATAAGTTC
TTTTCCTAGAAAACACCAGAAATACCAAAGAGACAGTTTT
TAGGATGATAAAGGCATCTCCTTTTGGTTAGTCAAAACAC
GATGACTGGTACAGCCAACTTGAAAAATGAGAATTTGACC
TCAGAATGAATAATCTGTCAATGTTTCTCATTCATTCATG
GCCACTGAAAGCTACTGTACCCTGAAAGATAAATAATGCC
TTTGCCCTTTACTGGTAGGCCTGTTGGTCTAATCCCACCA
GACCAAAGCTATTTTGAATCCACAAATGAATCATATGATC
AGATTAGACCCTTTCCTCTGCCACTCATGGTGAAGGCTTT
TATTTCCCCCCTTTATGCTGAGAAAGGACAAAACCATGAC
ATTTTCGGAGTACTTAGTCACTTGAATCTGAGCTGACCTA
AGAGTGAAAAAAGCTGGTTCTGGACATAAGTGAACCTCAG
GGCTTTCTCATACATTATCTACCTCTATGGTTGTCTTTTT
AAAATTAGGACTAGAAAAGAGATACACAATTTACTATCTT
AACCATTTTTAAGTGTGTACTTCATTTACATTGAATACAT
TCACATTGTGAAAACACCTCCAATGTTCTCTTTTTCAATG
GCAGACCCTGCAGAGTTGTTGACAGATGCCCTCTCTACTT
TCTTGCACCCATTTTTCCTCTACCCCCGGTCAGTATTTTA
TCCCCACCATTTCTTTACAGCGTCACCAGCATGCCACCAG
TCATATAACCTTCTTTGGTTACTTACAGGCACATATCACA
AACTGCAATTAACATGCATTTATTTGTTTTCTTGTTTATT
ACTTTTCCTCCCCATTAAATATCAGCTCATGAGTCCAGGC
CGCTTGTCTGTTTTGTTCATCCTGAGGCCTGGTGCACATC
ATGGCCTTCATTTCATATTTGTGAAATAAAATAAGGCATT
ACACCAACTTTTTATTTTTATACACTTTGAAATCAATGTG
GGGTTCCTCTTCTCTCTCAGCCCTTCTTCCTTTCATTCTA
CTTCTTCATCTCTACTCAAGTTTAGGTCCTTTCTTTTCTA
ATTCCTGTGGCTTAATGATTTATTAGAGGTCTGTGCTTAC
ACAGATTATCACAAAAGATTGGCCATGCACATTACAGGAG
AAATTACTCCCCAATCCTCTCCTACTTGAGGAAGGAGGCC
CAGGAGAATTGCCACTCTGTGACTTGATGAGGTAAACTCC
ACACCAGCCTGGAGTACCAGGCTGAACCACCCCTGGCGGG
TATGGGGTATGGGTCAAATCGTACTCAATGTGCCTTCCTC
TCCTCTTTCCATTTTCTCCAAGGAAATGTATTTGTGTAAA
ATCTAGCTAAACATTATCACTTAGAAACTTCTAAGAAAAA
AAAGGAGTCACAAATAAACAGTCTGAAGGGTGTGGGTGGA
TATAAAGGGACTGGATGGCTATTGTAAAGGAAACAATTAC
CCATTATTACAATTACAATAATAATATGAACAGGTCAGCT
TTTATAAAGAGTCCTGCAATATAGATTCTCAGAGAGGCTA
AGTTTTATTAAAGCAATTTGAACCAGGTCTTCCGTCAACT
CCCAAGTCTAGTACTTTTCCATGATCCAGACTGGTTGTCT
GGCTTTCAGACTCAGGAGACTCTTCTTTATTCGCTAGTGT
AACCCGGCTGTTTTTCTTGATGCTGTTTCCTTGAGTCTAG
TGCAGATAGTATGGGGTCCTCTAGAGCAGGGGTCCCCAAC
CCCTGGGCTGCAGATTGGTACCAGAAAAATTGTCTTCCAT
GAAACTGGTCCTTGGTGCCAAAAAGGTTGGGGACAGCTGC
TTTAGAGTCTTTGGCTGGGGGATTTTGTTTTCTGCCATAC
CCATGAGAAAGGCACGACTGCCAGCTGGACTGGATGGAAG
TACCATGGCTGTGTGGCCCTGTCATGCATGGCAGGTCTGC
AGACCATGAAGGGAAACATTGAAATGGCAGGCACTGGATA
ACAGTAGAACCAGGTAAAGAATGTCAAGTTCAGAAAGACA
ATATGGGAAACAAATCTTCTATATATTTCCACAGGCCCCT
TTTAAATTGGGATTTTAAAATGTTTACTTTTAGAAACATG
TATTAAAACAATCACATAGATGAGACTATCTTAATTGCCA
TTTTTAAGTTGCTTCAGCTTTCATGCAAACTCTTATACTT
TTTCAAATATAGGCTATGGCAACTGAAAAACTTGTAAATC
TTTTTCTTGGCATTTACAGTCTGTTTCAATATGAGAAAAA
GACATTTAAAACCAAAAATATCTCAAGGTCCCAAGATCAG
TGTGAGAAAGACAAGGCAAAGAGAAACACCATGGACAGGT
TAAATGTTTCCACGTAGCTGTGATTCTCTTGATTTCAGAT
CTACCTTTAAGTTCCATAATGTCAAGGTATTTTTCATCTG
TTGGTGATTCCACCAGAATCTCTGATGAAAGGATTTGTGA
GGTCTCTTCAGTTTCAGACAGGCTCAGGGAACCTCTGACC
TGGTATCAGCATCTGAAAACTAATGGTGTAATTCAATGCT
TGTGGAGCTAAAAGAACACTCCGCCTTTGACTTAAGCAGG
GCTTGCTCCATGATGAACAAGGCATCTAATGAGCAAAGAG
ATGGCAGGTCATGGTCAGAGGTGCATGGAGGTGCAGGATG
TGACAGAGTGAAGAGATCCATTTTGCTTATGACTTCTTTG
CAGGTAGTTAGGTCGAATCTCTCCTATTTTTGGAAATGCA
TTTTCCTCCCCCACTTTTGTAAAATGGAGCATGATTTTAT
ACATTTGTGTCTTGGAAATGCAGTATAGGTAATAATGGCT
TAGTTCAAGCCTATGAAGTTTCTTATTTGGACTCCTAAGC
AGGCAGTACTTGCTGCTTCTTTTCTGATTTTGGTGGAAAT
GTGTAAGTATGAGTCTTTTTAACACAATGGTAAAGCTCCA
TAGATAGATAGATAGAGAGATAGATAGATAGATAGATAGA
TGGATAGATGGTTTTCAAGTTCTTTGTAGTTAGGATCAGT
AGCTCAATTTTCTGCTGATTACTCTAATTCCCTGGCTGTG
TCTTCCACTGATGACATTTCAAGTGGCTTTCTTCTCCCTT
TCTCAGCCTATAGAGTAAGAGGAGGCAATGTGTTCTTGAT
CTTTGTGCCTGAGTGCCATGCTAATTTTTATGCAAAGCTG
GTGGATGAGAAATACCTAATTTAGCTGCCAAATTGCCTTG
TGGTTATGATCACTTCAATCTTGGAAAATGTGCAGTTTTT
CTGCTGTAATCCAGAAAGCACTGAGGTGAAGGGGTGTTTT
TCTCTGTGTTCCACTGGCTGTAATCAGTCCCGGAACAGAA
TGTATCTGCTGCAGGCAGTTCTTCCTACTAGTTGCAGTGG
AATCAGATGAAGGAGGCTACCTATATTTTCTATCAATAAG
GGGCTCCCAATGCAGGAGATTATGAAGAAGACCTATTTCT
TCTTTGTTGGAATAAGGGTTAGGAAGATAGCATAAACAGA
GACTATATGAAGCCACAGGAAAAACATTTAGTAAATTCAA
GAGTTGAGTTTTTTTTCAAACTTATTTTTGTTCTGAAGAA
TTATTCTGTTATTATTATTATTATTTCTGTTATTATTATT
ATATCTATGTTTTGTAGAGACAGGGTCTTGCTGTGTTGCC
CAGGCTGGTCTTGAACTCCTGGATTCAAGCCATCCCCCCA
CCTCGGCCTCCAAAAGTGCTGGCATTACAGGTGTGAGTCA
TTGTGCCTGGCCTTATTCTGTTATTTCACTTCATTTTGGG
AGGCAGCATAGGAAAGTGGTGAATTGAAAGATTTTAAATG
TAATCCAAACATTTATAGTGGTTCAGGGCTATTGATGTTA
ATGTCATTTTCAACAAAAGAACTAACTTGAAAATAGACAC
ATAAGTGAAAGAACTGTAATTTGATCTTCTGAGCTAGACA
GCAAGTTGCATTTGATAGTTGAGGGTGACACATGTTTATC
TATTCATGGTCTTAAAAATGAGAAGAAAAGCAGGTGGCTA
GGCTTCTCAGGTAATGCAGGGAGTCCATCACTTAGAACTG
ACACACGTCTTTCTCTCCCAAGGCTGACCATACCTACTAT
CTTTTTGGCTCTTTTGCCTTTCTTATTCTCACCATACTTA
CTCTCAGACCTCATAGGGATCTCCATCCCATACCTTTTCC
TTTCTTCCTCCATATTATTAAGCAGTGAAGGTCTTATCGC
TCATCATCTAAACCATGGTTGGCAAATTTTTTTGTGAAAG
GAGAATAAATCTTGGGACCCCAAAATCACTAAGCCCAGGT
AAAAGTCAAACTGGGAACTATGGCAGGCAAATCTGCCTTC
CATTTTATTTCTAAATAAGATAGCTACAAAGATAAGAAGC
TACATACCTCCCTGACAATTTGTCCCCAAGGATATTCCTT
GTGGGCCAATGACAGACAGAACTCAAAGTCATTCCTCTGA
GGCTCACCTGAGATAAATGCATATCTGATTGCTTCCTCTG
CCCTATTGTGTAGGTAAAAATGCAGATTCACTGAGCCAGA
CTAAAGTGTGTATTCTGTGGAGGCTGATCAAGAACTTAAA
AGAATGCAACCTTTTGTCTCTCTAGGTAGAGAGACATGAC
CTGGAAGGCCCCACCTCAGGTTGTCCCAACTTACTGGACC
AAACCAATGTACATCTTACACATATTTATTGATATCTCAT
GTCTCCCTAAAATGTGTAATAGCAAGGTATACCCTGAGCA
CTTTGGGCACACGTCATCAGGACCTCCTAAGGCTGTGTCA
TGGGCACATCCTTAACCTTGGCAAAATTGACTTTCTAAAT
TGGTTGAGAATCGTCTCAGCTACCTTTTTGTTTGCATTTT
CTAAAAAGGACCAAATGGTAAATATTTTAAGCTTAGCAGG
CCATACAATCTCTATCACAGCTAAGCTGTACCACTGTAGT
GCAAAAACAACCATAGAGAGTATGTAAACAAATGGGTGTG
GCTGTGCTCCAGTAAAACTTTATTGATGGATGTTGACATT
TGATTTTCATATGACTTTTGTGCATCATGAAATCTTCATT
TGAATTTTTGTACCTTTCAAAAAGGCAAAAGCCATTTCCC
ATATTTTGTCTATGAAAGCACAGGTGGTGGGCCTGACTCA
GCCTGGGAACTGTGGTTTACTGACACATTCTCTTCTCAAC
ATCCTTAACTTCTTTACCTCATTTTGTTACTCTCAATGAC
CTAGCAAAACCTCAACACGAAATTGGTACAAATTGTGTGC
TTTCTTTTCTCGTCTCCTTTGTATCTTCAGTCTCTTACTC
AAGCCTGTCAGCTAATGGGCTCCATGTTTTCAACCTCACC
TCCTCACCAATCTCATTTCTGACTAAATGATCTTTCTAAT
TTGCTAATTTGATGTTGTCTTATATCCTGCTGAAAGTCTT
TTAGTCTGTCTTGTTCCTTTGTGATCTTGATATTGTATAC
CCACCTAGTTTCACCAGGTCTCTGTTGCTGCCCTGCCACT
GTTGTGGGTCTTTGTCCAGCCAAACTGAAACCCTCTGAGT
TTCATGACACACAGATGTACCATTTGCTCTATGCCTTTGA
GTCTACTACATGATCTTTCCTGACTTCTATTCCCCTCTTT
GTCATCTGGCTAATTCCTATCTGTCCTTGAAAATCATCTG
TCACTATGTTCCTCTTGCAAGGGGCTTCTTCAGCCTTCCC
CTGGCACATTACAGTCTACTTTAAGTGTCTTTTTAAAGGA
TCACACATGCAGTCAGAGGCTCTCCTTATGTCTAAGCTCA
GAGACCTTGGCACAGTCCTAATACACATCATGGCTCACTG
CAAACTCCGTCTCCCAGGTTCATGCCATTCTCCTGCCTCA
ACCTCCCGAGTAGCTGGGACTACAGGCACCTGCCACCACA
CCCAGCTATTTTTTTTGTATTTTTAGTAGAGATGGGGTTT
CACCATGTTAGCCAGGGTGGTCTCAATCTCCTGACCTTGT
GAGAAACCCAATCTCTACTAAAAATACAAAATTATCTGGG
CATGGTGGTGCATGCCTGTAATCTCAGCTATTTGGGAGGC
TGAGGAAGGATAATCACTTGAATCCATGAGGTGGAGTTTG
CAGTGAGCCGAGATTGTGCCACTGCACTCTAGCCTTGGTG
ACAAGGGCGAAACTCCATCTCAAGGAAGAAAAAAAAAAAA
AAAAAAAAGGAAAGAAAGTAAAAGGAGAAACAAGGTTCTG
AAGGCAATTGGAGAATGTGGGATAAAGATATAAATAAATG
GTTGAATTAGGATGGAGAAAGGCACTTTTTCCTTTGTAGA
GGGAAGGGAAGGGTAGGTGAAGTTACAGAGTTATTTTAAG
GTAGAGAGAGTGAGAAGCTGAGGCAGCATATTCCTTTTCC
AGAGAGTGAAGGAGGCAAAGGGTATGTGGAAGCCTAAGGC
TACAAAAGATGCTTAGGAATAGTTCATGTGGGGAATGGGA
CAGAGCTTAACTAAAGTTGAAATGATTGATTATTAAACAT
GATTATGGGAGTGGGGCCAGGGAGCTGGGGGTCATTCCCC
CTGTGCAAAGATACTTTAAGAGCAAGTGGATGATTGCAGT
TGTTATTTCTAAGTGCTTGAGATTTGTGAAGTCAATGAAG
GTATAAATTAAAGACATGATTCCACCTGTGGTTGTTTGGA
ATGGGAATGAGATCATTGGAACTGAAGATCATGAAGGGAG
AGCTTGCTCTGGGATTTCCCCAGTTCAGTTGTGGTCTACA
GACTCCAGGTTGAAGGGGAAAAATTATGAAGGAACAACTA
GTGCTGTCTAACAGTAGATAGACACTGTTCTTGTCATGTC
CTTGTTCAGTAGGTAGAACAAGTGTTCATAGAGCTGGAGG
GTGCTCTCAACCACTGATTATAATTTAAACAAAAACTGAA
TAATCATCTTTAAGGGTATACATGTATCACTCATATATTT
GCTACTTTTGAGACAGAACTACAGATTGTCGTTACATTTC
TTTTTGCCCCCAAGTTTTTATAAATAGTTTACTTACACAA
TTCCCATACATTCTAAAGCTTTATTCCATCACATTCAACA
TCACATGGATTTAGATACTTTGCAGGCTGACTTATACCTC
TCAGACCTAACTACAAACTCAAAAATATCTGCATCGCCTG
CTTATCTTTATGGTAGATGATAAGTTGATTCCCAGAATCA
GCACTGTAAGACAGAAAGGAATCAGTATTCAGACAGCATG
CCGTTGTGAGGCAACATACTGAGTAGACTCATATGTCACA
TGCCCCTAATTGTAAATCCTAATTCCACTTTTTTATTTTT
GTTTTTAAAATAGTACAACCTTGTGATCTTGGACAAGTTA
CCCTTTAAACTTCAATTTTTTCATCTGTAAAGGAGGGACA
AAAATAGCATCTATTTAATGGGGTTGTTGTGAGGATTAAG
TGAGGTAGGTTCACAATAAGGCACTTATAGCTCAGGGCAA
ATGCTCCGTGAATTTGAGCTATTGAGCGCACTAAAAAGAA
CAGGGTCAAGTGCATCATAGGCATCAAGCCAATGACATGG
GGACAAGGAATTTATAAAGGAGATTTGGTTAAGTGAATCT
CAAGCAGAGCAAGGTGATGTGGCTGAATGACCAAGTAAGA
GATGGGATTTTCTTGTTATGAAAATGGCATCTCTCAGGTT
TTTCCAGTAACTATGACTAGATTTTTTAAAAGTGGATAAT
TCATTTAAATTTATCTAATTACTAAAACAGCAAAGCTCTG
TATAAACTCATAAAGGCATCTCAACGTTTTAATGAATATA
CTTTCACAATGCAATGTAAGAAAAATCCTTGCAGATGGTC
AAAACACAGTATCACTTTTAATAGGAAATCCTCCAGGTGG
CAATAACTGGTAGTTTTAGGTGTAGTGGTAAACTGTTTTC
CTTTGGTCAAGGTTCAGCCTTTGGATGGATAGTTAGTAAT
AGAGATTTTTAGTCCCTTGATGATGAAAACATTATAATAT
GCAAATTTTTTACCCTCTCCTGGGCATCGTCATTAAAAAA
ATGTGGTGACAGTTTATACTTTCTGAGTTGCTGAGCAGTG
GCGACCTGGAGGACCAAACTTGGTAGTACAGCAGATACTG
TTGTGTGCCTGCTCCAAAGATATTCACCTTCTTTCCCCCA
TAGTAGAACCTCAATTGTGTTCAAGGACGTATGGTGTTTT
CTGACCTCAACCAATTCTCCAGACACCAACTGGGTGTCTA
ACAATTCAATTCAGTTCTGACACTAACTACCTAGAGTTAG
TGCAGATCCCATAGGTTAAAGATCCAGACCTGTAAGACTG
TCACTGCTTCAGACACCAGTCGTAAATGGAGTACCAAGGC
CACCCACCCTTCTTCTCATCTGACTATAAATTTGGGAGTT
CAGACAGTCTCCTTCTTGGGTTTAATAATTGGCTAGAACA
ACTCACAGAACACGGGACAGTGGCTTACTTATGATTATCG
GTTTATTATAAATGATGCAGCTCAGCTACAGCCAAATGGA
AGAGATGCATAGGGCATGGTATGTAGGGAGGGGCACAGAG
CTTCCATGCCCTTTCCAGGTGCACCGTCCTCCCAGCACCT
TGATGTGTTCACTGACCCAAAAGTTCCCTTAGCTTCATTA
TTTCAGATATTTTATTGAAACTTTATTACGTCAGCATGAT
TGATTAAGTCATTGGCCATTGGTGATTGAACTCAATTTCC
AGCTCCTGTTCTCTCCCAAAGGTTGGTGGGTAGGGCTGAT
AGTTCTAATCCTCTAATCACATGATTGGTTTTCTGGTGAC
CAGCTCCCAGACTGCCGTTATCTAGGAGTCCCCACCAAGA
GTCACCTCATTAGTATCAACTCACATGTGGTCAAAAGGGG
CTCTTATCACTCAGGAAATTTCAAGAATTTTAGGAGTTCT
GTGCCCTGAAATAAGGACAAGACCAAATATATATTTTTTA
TTATACCACAAGGGGTCACTGAAGAAGTAGTCCCAAGCCC
CTCCCAAGGGAAGTTCCTGATTGGTTTAAGCCCATCTAGA
TATTGGTCCTTATACGAGCTTGACTTATTCATAGGCATGG
CCAATGAGACATGAAACAAGGTTGACTTCTGGGAGTTTCT
TCAATTTAAGAAGCCCATCTAAAAATAGTCCCTCTTGACC
TGCTAGATGTTGTTGTTTTGCATATCTAGATGTACATGTG
CCACATTGTGAGAATGAGAGAAATTAAGCCATGAGAGGAT
ACACAAAGAATAGTAAAGTAGAAATCTGAAAGAACCTGGG
CTGTTGATTATTGGGTCATCATTGTTAGTTGTCTGAATTC
CAAGCTAAGGAATTTGCCTTTATGCTGTAAATAACTTATT
TTGAAAATACATTTTATTTTGTATATTTGAGGTTTACAAT
ATGGTGTGATGGAATACATATAGATGGTAAAATGTTTACT
ATAGTGAAGTAGATTAATATATCTATCATCTCACATAGTT
ACTTTTTTATGTGACAAGAACAGCTAAAATCTACTTAGTT
AACAAAATTCCCTAATGCAATACAATTTGTTAACTCTAGT
GCTCATGCTGTACATTAGATATTGACTTATCTTATATATT
ATCTTATGTATCTGCTACTTTGTATCCTTTGACCTACATC
TCCCCATTTCTCCCATGCCCCACCTTAGGTTGTGAAAAAA
TATTTACAAACCACATATTTGATAAGGGGTTAATATCCAA
AATTTGTAAAGGATTTTAAAAATCTATAGCAGAAAAACAA
GTAACATGATTAAAAATTGGGCAAAGGACCTGAATAGATA
TTTCTCCAAAGAAGACATAAAAATGGCCAACATATATGAA
AAAATCTGATAGGTAATTTAGAGTCAGCAAATATTTATAA
CCTGGAATGGTCCAATAAGCTTTTTTTTTTTTTTTTTTTT
GTTAATAACTCCATTATGGAGAATGATTGTAGTTGGGGAC
ATTAGAGGCAAGAAGGTCATTGTAATTGTTGAGGTTTCAG
ATGATGATGGCTGCACTAAGGAAGTGGATGTGGAGTTGCT
GAGGACATGCTGAATTAGAGGCACCACTGGAGTGTGGGAT
CGACAGTATGTGGCGACCAGTGAAGTGAGAGTGGGTGAGG
AAACAGTAGCTGTCAAAAGTATTCTTAGATTTCTAGCTCA
GTAGGCTGGATTGACAAAAATGTCTTGACTAGAAAGAAGG
AATACAAGATGCAGTATGGTTTAATTTTTTTCTCTTTCTG
ATGGAAGGATGATGAGTTCAGTTTTAAACATGTTGAGTTG
CAGAACCTGAAGCAATTCTAGGTGGAGGTGTCTAGTTGGT
ATCTAGAAATATAATGTTGGAGCTGGAGGGAGATCAGGGG
GATTTTCTTTCAGGTGGAATTAACAAGATCCCTCTTATCT
GGCAGCAGTGTATGCTTTAGACACTCTTGCATTATAGTTA
CAGAAGCCAAAGGAGGAGGGAGCTCATGTTCACAGCTTCA
CTGGACAGATATAGAACTAGATTTGTAGAGGTTAAATGGT
CTTGCTAACTTCACCAAGCTACTGACTGGTGGTTATCGGG
GAGGAAACAAAACTTATTTCCCAACTCTTTGACCAATGCT
TCTGCCAAAGTCTCAGTTACATTTTCTTAGTCACAGCTTA
ATCCATGAAGTCAAGATGTTTGAGTTTCACATCAATGTCA
AAGACAAAGATTTGTGTCTAGAGAGTTTTCTTCTGTTTCT
TACCATACAAGATATTCAAAATTGCTACAAAAGATGAGGA
ACCAGGAGAATAAATGTAGTTTCTCTTTTGGAAAGAGAAG
GAAGTATATAACAGGTAAGACTTCAATTATTAATCTAGAG
ACGCCAAACCTTCTACTTATATTCCCTTGTTATTACCAAG
AGTACTACTAACAATTTGTTTATAATATATACATATGTAT
ATGTATATATATTTTTTAATATATAAAAATATATTTATAA
AATATGCTTGACCCTGGGGCCTATACTACTAAAATGAGTT
AACACTAAACTCATTTAAATTCTATGATTTGCTTTACTGA
TAGCTTTTTCTTTTTATACTTTTATCTCATGACAACTAAT
AGTGCCTTGAAAGGGTTCATCAGTTTCCCTAAACTGAATG
TATTTTCCCAATGGAAGTGTGTGTTTGGATAGGAATAGAA
TTATGGAGTTGTTGACAATTTTGGGAAGAGCATAGTCGGT
GAAGTAGTAGAGCATAGGGGATAAGGTCATGGGTTCTGGG
ATCTGACAGACCTGTGTTTATATCTTGGCCCTGACATTTA
ATGCTTTGGCAAGTTACTTTACTTTTCTAAGCCTTAGTTA
TACTCTGTAGAATAGGAATAGTATAAACCAATGTGGGCAA
TTGTTGTGAAAATCAAATGAGAAAACGGACATGAAGCCCT
TAGCTTTTTTGTGCTTAATACAGAGTTAGTACTCAATAGA
TGGTAATTTTTAAAAGAGGGGTTGTGGAATCAGAGCATGC
TGGTGGTTAGATGTTAATAGCCTTGAGCTACTACTTCTGG
AAGATTGTGTTTATATGTATTTGATGCTTATTGAGAGGAA
ATTTAATCGTATTGTGAGTAGGAAGTGACTATTCTTTCAA
AAAGAGTGGAGATGAACATGTACACTTTACTGCAACATGC
CTCTGATAGCAGTGTGACCAATGACAGATAACCTCAGAGT
TTCAATTTGTTTGCCTATAAAGGGATTCAAGTTATGTAGT
CAGCACATGTTTATTGAATGGTAATATGTGCCAGGCACTG
TGCTAGGCTTTAGGGATAAAATGGTGAGCAAACCAGATGT
GATCTCTCCCTTCATGGAGTTCATATCTAGTAGGGGAAAT
TAGCACAATCACATAGTCATAAAAGTGCAATAAGTGCTGA
TAAGTGGAAAATTACCAGCATGAATGCCCTGAAGGGAAGG
TAGCGCAGATGTTATTAAAGTATGTCAAAGAAGGATCCAG
ATCTGGCCTAAGAGACCCATGAGAGTTTCTAAAGAAAGAG
ATTTTAACTGCCGTGTACTATGAGCCTGGTCTAGATGACT
TGTATAGTCTGTTCCAGTTATGATATGTTCAATTCAACAC
ACATGACAGAATTATGGCATCCTCTGAAGTTATGCTGAAC
TCTGTTATCTTAACCAAACCCCACACTACATTGCCCTACC
TCACTCCTTTCCTTCCTATGGGGCTACTTGAAATAACCAT
CTATACTTGCACCATATCCCACGGCTTAGCCATTCTTCAA
TCCACGGAAATGTTTTTTCCCTTCCTTTCAATGTAAGTAG
CCATCCCCAGTATAACCAAAGATCTTAGGGTTGATAAATA
GACTGCCTTTTGGTCTTTATCTTAACATTTGGGCAGCTTT
TGACGGGGCCACCTCCTTGAGGTCCCCTTCTCCTCTTGGC
TTCTGGGGTAGCATACTTCCTTTCTACACCACTAGCTGCT
CCTCCCCAGGCTTCCTCAAAGCCTTGTCTTCCTCTGTGCA
CCTTTTAAATAGTGCTAGTCTGAGGTCCTAGTCTTTGGGC
TTCCTCTCTACACACATGTACTGGCTAATCTCATCCATTC
CAAGGACATGATTACTGATTCTGAACTGATAGCTCAAAAT
CTATACTTTTTGTCCCAGTCTTTCTCTATCTGAGGTACAG
ACTCATATCTTCTACAGCCCTCTGGTCATTTCTCCATGGG
GCCTCTGCAGACAAACTCAATTTATTCAAAGATGAACTTG
CTCTATCTCTCAGTGAAGCTCTTCTGTCTGTGGAGTGACA
CTTCATCTAACACCACTAAAGTCAGAAATGCAAAACAACT
GACCATTTCCTTAAATTTATCATAATTCTCATTTGGGGAC
TTTGCACTTGCTGATAACTTTAGTTAGAACAGTTTTCCCC
TCCACAGCCCTTTCTACTTATCTTCAATACTTGTTCTGGT
GTCATCTTTGAAGCCACGGAAAGTTCCATTTTGGGGTAGA
TGCCTGTAGTAAGCAGATTTCTAATATAGCTCCCAAGATT
TCTACCCTCTGGTTTACATGCTTCACACTTCATATTATCC
CCTCTCTTCAAGTGTGGGTGAATGTGATGGGATATTACCC
ATATGGCTAGGTTACATTACATGGAAAAGATGAAGAGGTT
TCACAGATGAAATGAAGTTGACTTTGAATTAATCAAAAGG
GAGATTATCCTAGGTGGGCCTGACTTGATCAGGTGAGCCC
TAAAAGAGGGTCTAGAATTCAGATAGATTCTCCTACTAGC
TTTAAGAAGTGAACTGCCATATTTTGAGAAGGTCTGAATA
GGGCCATGTGGCAGGGATCTCTGAGGGCCTCTAGGTGCTA
AGAATGGTTCTAGATTGACAGTCAGCAAGAAAAGGGTAAC
CACAAGGAAGTTAAGTCTGCTAATGTCCATATGAGCTTGG
AAGAGGACTTGGAAGAGCTCCAGGAAAGAATATAGCCAGG
CTAATACATAGAAGAAGCCTTGTGTGACCTGGAGCACAGG
CCCTATGTGAGCCTTGCTTGGACTCCGGACCCATGGAAAC
GATGAGATAGTAAAGTATATGTTGTCTTAAGCTGCAAGTT
TGTGGTAATTTGTTACACAGCCTTGGAAAACTAATCCAGT
GCCCCTCCTGGGAGTTCCTTGAACTCTGTTGATCTCCATC
ATATCCCTGACCCCACTGACTTGAGAATATGCTGACTTCC
CTCTTCTCTGCCCCAGACTCTGAGCTCATTGAGTACAGGG
GAAATTTCTTTTTTTCTTTATATTCAGTACCTGGCAGTGT
TTGATACAACATTGGTACAGAAAAATTGTTTGTGGATGAA
TGAATAAGAGGGCTTATGAGGAAACAAACACATATATGGT
TGGAAGAGATAAGTCTGCGTTTTTCATGGAAATTCTTTGA
AAAAAAAAAAAAAGGTTCTGAAATGGTGTTTCTCAGGTTT
CCTGCCAGTAAGAAATGAATGTTTTCTGTGGTTATGTACA
TGGTACTCTCTACCTCCAAGCTTTAAGATAAAAGTTTTGA
ACTGCATAAAAGTTTAAAAGTCCCCCCAAAACTGGGTTCT
GCAATAGTAGTGTGCTAGCCAGTACTTAGAGGGTGAGGAA
AATGAATTCGTGTCTGAAGCATCTTGGCTTATGCCAGGAA
CTAATAGAGGCATTGGAGAAAACTGGGCTCAGTAGTCATT
TTATGGTGTTCGGATGACATACTGTTTTCTTTCCAACAAA
TTCTACCACCTAATAAGTTGTTTATGTGTAAATGTTCAAG
CACTGCCCTGCTTTAAAATTACTGGTCATGAAACATAGGC
CCTGAAATTGGCTTGGATAGATTTCCCTGGTGGGGAGAAT
TGGAGAGAGGACAGACTAGAGGTTACAATGAGCCCTGCCA
CTGTATTTTAGCTGAGAGTTCTAAAACATGAAGCAACATG
TATTGCTTTGATGTATGAGGCACAGCAGGGAGTGCTGTAA
GTCTAGCTCAAAGTCAGTGCCCCTGGGGAAGAAGAGGCAT
TGCCTGGGTAGGAATTTCAATGGATTCCTTTACAAATAAC
AGTTTTCCATTTTAATGATATGGGATTTTACATTTTTACC
ATTATAAAATAATATGTATGTATTTACTATAAAATAGGTA
ATAAAAAGTAAAAAAACAGGGAAAAAATATACCTATAATT
TCACCAAACAAAGACAGTCATAATCACCGATGGCACTTTG
ATATATTTCCTTGCAATCCTTTGTCTTTAACTTTTTTAGA
AATGCATATTTGTGATCATATTCACTCTGTAATTTCATTT
GCTGCTTTTATCTATTTTATGTAATGACTATTATAAACTC
AACATTTTAATGGTAATTTGTTTTATGAAGATAATTTTAA
GTTAAGAAAAAATTACTAGTTAATCTAAGATCTTTACCAC
AGCATTGTAATAGAAACATCATTGGAAACAAAATTAGTAT
ACAAAATAGAGGAAGAGCTGTGTAAAATACAGGAAATTCA
TAACATGGAATATATTTCATTACCATTATTTCCTTAGGAT
AAATTACTAAAAGTGAAATTACTGGGTAAAAGGAAATGAA
TATTTTCAAAGACCTTGGTAAGTATGTTTACAAAATTTAA
TTTTCATTTATTTTGTTGTTTAGTTTTAAGTAATAGTCAT
AAAATGCACAGATCATGTGCACAGTATCATAAACCGAATG
TAGTTAGTATGGCCACCACTACCTTCTAGTTACCAGTACC
CCTTTGAGCTCTTAACTTACGTTGAGAATTTTCATTTATT
TTCTTTTTGTAGTTTCCTTGTCACTCCTAAAATTTGTCAT
CTTCTCACTTCTTTTCTTGAATATACTCATCATAGTTACA
ATATATGGATCACATGTGGGCCTGTTACTATTCTATTCCA
TTGTATTTTTGTTTGTTCTATTCCATTGTCATTTTTCTTT
TGTTTTACAAGTAATTCGTGTGTATTTAAGGTCTATTTTA
TTTTTTATGTGAGTGCCGGACATTGTGTTGAAAAATTATG
GAAATATTTAAGGTCATGGATGGTATTTTCCCCCAGAAAA
GATTCACCTTTGCTTTTGGCAGGATGCTGGGTGTGGGAGT
GTTACCTGAATCCAACCAGGAAATCAGCTATTTTGAACCT
GTGAAGTCTTTTTGAAATAGACTCTTGGTGAGTTTATTTC
TACTTCATCCTTTTTCCTTGGTTGAGTTCCTTCTGTGTCT
TGACAAAAAGGCTAGAATATTTGTTTTTGGAATTCTTCTT
CTTTGAGACCCTAAACTTCTATTTTTATCTCCCTGTCTTT
CTCTGTGAGATTTATGAAAACCTTGTTCAGTTTCTCAAAC
TCTCAGCTGTTGCTTTTGAATTGACAAATGCCTTGGGAAG
GAATAAAGCATCAAATATTAGATTCATTTATCTGAGGTTC
TCCCCACTCCAAGATATTAACTCACAAGTCCTCACTGCCT
TTGTAGCTATAAGGCACCTTTGAATTTGTCCATGTCTTCT
GCTTGTCAATGAGAGAGTTGGCCTAAACAAGTCAAAACCC
CTTCACAGAAACAGAACTCTTTTTATTTTATTTTAAGCAC
AAAGAGAAGGACCAAAAGCAGAAAAACAGGGAGCTTACTT
GTGGGCATGTATGGAGGTGGAAGCATTCATTGATGGGAAT
GTCATCTAATATGGCCAATTCTTCTAATGTTCTTAACACT
TGGACCTCAGTTTCCCTATCTTAAAATTTAAAAATTATTT
ACCTGTTCTACTTTCTGCTGGGTTTGTGAAGGATCAGATG
AGATAACATGTGTGAAAGCACTGTAAATTTTAGAGTGACA
CTGAAATGTAAAAATGTACTATCAATCTGTGCCTCCCAAA
AGTCCCAGGTTTCCTAGACTGTCTATGAAAAATGGCAGCC
GAAATGGCAATCATGCTTACACACAGGGACTTCCTCTGAA
AGGCAAAGCTTACTTGATAACTGTCATGAGTTTTGAGAAA
AGCCTGGCCTTTTATTTTCTTATCTATAAAGCATATCTTG
TTATTGCTTGCATTTTATTCTCCAAAAGTAAATTTTAACC
CTGCTATTGTTATTATACAATTTGCTACATTATGCCTGCT
GAGTGATTCCTTACTCAATTCAGTTTAAATGGAACGAAAG
CCAAAATATTTTCCTTTTTTATTCATAAAATATTCACCTT
AAAATTAAACTTAAGCAAGCATCAATGAGTAATGTGCTCT
GAGTGCTGAAAGGAAGACAGCAGATTCAAAACTATAGCTC
ATGATAGGCATTTAAACTGTACTTGGGATACTTAGGACCA
AATTAAGAAAACTGGCTGTTGGTAGTTATCAATGAGATGG
CTTCTGTTGTAAAATTGTCAGCAGTGAAAATGCTACTTTC
TTTGATAGCCTTTCCTTGATAGCTCACTCTTTGTTCCAGA
TTAAAGGAAAAATATTATTCAGTTCACTCTCACTGTCATT
AGCTACCACTATTTATGATGTACTCTCTTCATACAGGGTA
CTTTGGTGTTGGGGCTTAAAAAATAACAAAAGATTCATTA
TCTGTCCTCAAAGGGCTTCAATATAGTTGGAGAGATAGGA
TATGTCCATTAATAAATATAAATGATACATAAGGCATTAA
GGACTAAATATTTGGTACAAGAGTGTGTTTGGTTGGCGGT
TAAAGATATCTGAAACTGGGGAGATCTGGGAAAGAGTCAT
AGAGGAGGTATGGTTTGAGCTGGGTTTTGAAGATATTAGA
AATTAGTTAAGTGGAAATTATAAAGGAGCGGGTTGCAGGC
TAGAAGAGCATGAGCAAAAGTCTAGAGACGCAGATCCACA
GGGTGCAACATAAGTTCCATAAAACAAAAACACTAGAAGA
TAAGCTCCAAGTGAGCAAGGCCTTGGTTTTGTTCATTGCC
TTATCCCCAGCATCCAGGTCAGATCCTGGCAAACAGGATA
TACTCAATAAATATTGTCTGATTGCATGAGAGATCAGGGA
TCAAGGATTTACCCATTGGTGTGGTATGGAATTCTTTGCA
GGCAGAAATTCTCAAGGACAGAACAGAAAGTTGAATGTCT
GGAGAATTGGATTCCTGTCTGAGAGCAGCAGGCAGGTTTC
CTGAAGGATCTTTTCCGCTGTCCTTCACAGCACATCAGTA
GGTCGTTTCTCAGGTTGGAGTCGTTTGCATTATGCGTGTG
GAGAAGGCGAGTGGGTGGGGGGAATCGCTCAATGAGCGAA
ACTTCCTACTGCATAGGAGGCTTTCTGAAGGGCATTTCTC
CCATCTCCACTCTTTCTGAGTTTTTGTGGCTCTCATTTTG
TATTGGGAATAGAGATTTTGTGCACGAGCTTTAGTGGGAA
CTAAAGTTTATAAATGAAACTCAGCTCAGTTAATGAAAGA
CCTTTCTTGAGTGTTTGACAAGTTGGAATTTGGAGAGAGC
AGACTGCTAAGTCTGAAGCCCTCAAACTGATGGTTTGAAT
CTTTGAAAAACCAGTAGTGACTGAAATAGCTGACACGAAT
TCATTGATAACATGTCATGCTAACCTCACATCCTTTTGGG
ATGGGATTGCCAGACTGATACAGGCAATACTCATCAGTGC
TTACTTTAATTTAGTTTTCTGCTGAACAGTTTGTGAATGT
AAAGGGAAAAAGTATCTTGGGCATCGGTTTTGCTCTGAAC
TGAACCTGGCATGGAGTTGCTCACTGGGAGTAACCTAACA
GATTGGGTGATAACAATAATGCTATTAAAGCTCACTTTTA
GAGCCTAATGTCTAGGCAATAATGACAAGCTTTAGGGATA
ACAACAACAACAAAAAACCTAGAAAAGCCAAACTCTCCAA
ACCCATAAGATAGCTTAATGTTAGCTAGGCTTTCAACAAA
ATTCTTTTCATTTCTAAGTTGCAGAGAGAAGATAATGAAG
TTGAATAAAGTCATAAGCAGTTGAAACACTGTGCTGTGCT
GTAAGAATGTTGATTGGTGACCAGGCTAGTCTATAACATG
CCTCGAGATTCTGTCTTTGTGCACTGTCCTGCTCTCCATG
ATATTCTATCAGTGATGTCAATAAACATAAACTAGCATGT
TATATTTTTAATAAGTCTGCAGCAAAGGGTTACATGTGGG
AAGAGGCTTATAATTTAATAATATGTGATCCCTCTTTAGA
TTTAATTTTGTTGCTATAAAAATAAGTTGGAATCGTATAT
CTATAAAACCCAAATGTAGTGGCTCAGATGTTCTGGGGTA
GTTGCCATGTTCCCTACCTTTCTCAGAGAAATATCATTGC
AAACAATTTGTGCCATGTGTGCCTTCTACCTGGACTCCAC
AGATTGGTGCCTCACTCAAGGGGCAACTGGGTGACTCTTG
GGAGAAATTTGCCCAGTGAGGGCGCTAATAGTAGACAATG
ACTAGAAAACTCAAAATGAGTCTTATTCTTAGAATATTCA
CCTTATTATTAAACGGAAGCAAGCATCAATGAGCAGTATG
CTCTGAATGCTGAAAAGAAGACATTTAAAGACAGCAGATT
CAAAACTATAACTCACGATAGGCATTGAAACTGTACTTAG
TTAAATTAAGAAAACTGGCAATTGGTAGTTATCAATGAGA
TGACTTCTTTTAGAAAATTGTTGGCAATGAAAATAATACT
ACTTCCTATAGTAGTAGTAGAAGTATACTACTACTCTTTC
AGAATAGTATCTGACTCTCTTATAGGAAATTTTTATTGTT
CTTATTTATTTTTTTGAAGACAAGGGTCTTGCTGTGTGGC
CTAGGTGGGACTCAAACTCCTGGCTTCAAGTGATCCTCCC
TGCTCAGCCTCCTGAGTAGCCAGGACTACAGGTGTGTATC
ACCATGCCAGGCTTGTTATGGGGAATGTTAATGTGAAAAC
AGATGATCCGCAGGCAGTGGTAGCACATGTGAAGAGATCA
CAGACAGAAGGCAGTGAACATAAGTCCAGAAGAAGAAGGA
GCATTGAGTCAGTACAATGACAACTCAAGAGGGGTGTTGA
GAGAAGCACAGAGAAAGGGAGCCTAGAGGAGAGGTGAGGT
AGATATTAGAGTTGCTGTTGGGACATGAAAATTGCCCTTC
TGTCCTGAACAACTTTCCAGTTTCCTGAGGTCTGTGTCTT
TTTTTTTTTTTTTTTTCTGAGACAGGGTCTTGCTCTGTTG
CCCAGGCTGGAGGACAGTGGCTCAATCATGGTTCACTGCA
GCCTTGACCTCCTGAGCTCAGACAATCTTCCTTGCCTCAG
CCTCCTGAGTAGCTAGGATTACAGGTGTACACCACCACAC
CTGGCTAATTTTTATATTTTTTGTAGAGACAGGTCTCACC
ATGTTGCTCAGGCTGGTCTTGAACTCCTGGGCTCAAGCGA
TCCATCCACCTCAGCCTCACAAAATGATGGGATTGCAGGC
GTGAGCCACTATGCCCACTTGCCTGCATCTTTCAGGTATG
ATTTATTCTTCATGTCTTTAGCTAAACATTGTGTTGCTTG
AGATGACCCTAACATTTCTTGAAAATTTGTAAAAGCCCAA
ATAAGACTTCAAATAAAAAGGATGAGGTAGGGTTGTCAAA
TGACTTTTCTGGATTTTAGGGACAGTTTATATTAGGATTT
ATATCAAAGCCCCAAGCAAAGAGTCCTTGAGGAAATTGGT
CCTTTTGGTGACAAAAGACATCAAACAAAGTTGGTGCCTT
ATCAGGGAAGCTGTCCATCTGTTTCAATTCCCATAAAGCA
TTTACATTTCTTTATATACTTCACAAAGGTTTTCCATTTA
TTTTGACCAATTTGACAATCACTTTAAAAATATGTAAGTT
TGACTTTGAATTCTGATTACCATTTAAAATCCATGGTAAC
CAAAAAAGTTTTCAAACCAGCATATATCCTGTAAATTTTA
ATAGATTTCAGAGAAACTTCAGAGTTAGAGGTATATGTTC
CTTTGAGTGAGGCTGATATTCTGCAGTACCACTAGATATG
AGATATCTTTTTAGTATAATGATGGCTTATGCATCTGTTT
TCTTAACTTTAACAAAAGAAAATGGCATCATGGGGGGAAA
TGGGTTTAAAGAAAGAGTTTTTTTTTTTTCTTTTATTTAG
GCAATTTTTTCCTTAAGCCTGAAGAATATCTATAGCTTCT
TTCTCTTGGCTATATGAAAAGAGAGGAATGAGATTCAATC
CTCTTCATCTTATTCTTTCCTTCTGATATTCCTCCTCCTT
CATTAGTTGGCTGTAAAATGTTGAGCAATGGAAGATAAAA
AGGAAATAGAAAGCAAAAGGGAAGACACTAGATTAGAAAT
GTCAACTTCTTTAGTAATAAGGTGAGATGAGGGCCCGGAA
CCACAGGTGGAGAGCTAGTCATGGAAATGGGTGTAACAGC
GGGAGGAACTCAATGTTATCGCTCAGGGAGGGACAGAGAT
CTCTAGCCAGGTAAAACTGGAGCTGAAATGAATAATGTCT
TAGGTCAAAATGAGGCATGAAGTTCAGGTCAGAGAGCATA
TCCAAGGCAGAGTTTGAGTCATCACTATGGAGACAGACAG
ATAACAAGTTCACCTGCTTTAAGAAAGAAATCAAGGTTGT
TTTAGGCAGGCCTTAGAAGGCCCTCAGGCATTAGGAGGCT
GGCACAAAAAGGTACATTGATGACACACTGAGGGTAGGAT
GAGATTTTTCTATCACTGATGGTCAAACAGGATTATTAGT
CCACTAGTATACCAATAAGGGAAAAGAAAAGAGCTGAAAG
AACTAAGCTTTTGTTATCAAGTATATTTCATCATCAATGA
TTCTTCCATAATGATTTCATGATGCTATGAGGAGGATCTC
TTTGCTGCCATTTCTCCATATGAATGTTCATTAAGTCCTT
TTGGGTTTCCTATGAAGACTTACAACCTAAAAGGACTTAA
TGAACATTCATATGAAGAAATGCCAGCAATGTCTGTTGCT
GCAGGATGTGCTGATCTCCGCTGAGAAGTTGGTGTCCAAA
GTCCTCCTGCTGGTTAATAAAGTCTTATAAAAGGTGGCGT
CTTATCAGCAAATTGTCCATTTGCCTCAGAGTCTGTCTCT
GGAAAACTGTGTCCCAAGTATATGATTCTGATTTTAGGTA
ATAGCCAAAGAGTCTTGCAAAGGGGACCCAAAAGATGCAA
TGGGGACCCAAAAGACACATTGGGGTTGTGGGTTGGAGAA
TCATTAAGAAAGTGTGTTGCATTAGATAAGTAGTCTAAAG
TCACAGGAGTTCAGAGTTTAGAGAGTGAGGCAAGAGGGTA
AGCCAAAGAATGGACAAATAAGAACAAGGAACTCAAAAGA
GTTAAAGGACAGGCAAGGCATTGCACTCCCTGGCTGAACA
GTCTAGGGAAAGGCCAGAAGCCCTGCAAGTTTTTGACTCA
CCATTCACTCATTCACTCACTTGATATTTGTTAAGCGACT
TTTTAATGTTAGGTCTTTTAATGTTAGGACTTTTAAATGT
TAGATAAAAAAGATGAGGGATATATCATAATGCACAAAAC
AGACATGGCCTCTTAAATTATGGTGTTTATGGTCAAGTAG
AGCAGAGGCCACCAACATTGCCCCTAAGGAAATAAACTTC
TTACCCAACCTGGAAGTCTGAAGAGCTCCCTGCTGGGGCA
GAACCAGGCCAGGGCTGGGAGGAGCCTTGACCAATTGACA
GTTGGTGGGCTTCGTTAAAGCGTTGACTTGTGTTTTTAAC
AGTCATTTAAAATTTGCCCAAGGATTTATGTGTGTGTGTG
TGTGTGTGTGTGTGTGTATGTGTGTGTATAAAATAGACTA
TTTATAGTTAGGTGATTTTAAAATTAATACTTAGTTGGTC
AACAGACAGGAAATTTCAGATAGATGGAAAAATTAAGTTT
AAGAGACCTATTGTACAAAAAGAAGATAAATATTTTAATT
ACACTTTTAAATTTAGGCCTTGATTGGCAATTTGGGGGAA
CTATCTTTCTCTTCTGTCATGTCTCTCATATAGGTAATAT
CTTCAAAATGCCTTTCTCATTTGTAACAACATCCAAAGTA
GACTGCAATGCCTGTGATAAAAAATATCAATCTACATTTT
TTTTTGCAGAACATACTAGACTTGTAAATAAATCATTAGT
TGCATAATCAGTTGTATACTGTCTATTTCTGCTGCTAGAT
TATAAGCCCCAAGAGTGAAATATCGAACTATATTTTGTTC
ACTGCAGCATCTCGTCCATGATAACCATAATGCCTACATA
TGAGATACTCAATAAACAGTGAACATATGGCTGCCTAAAA
TAAAATAAAATTAAACCAATTTAGTTTATTAAAGTCACAA
ATTGGAAAACCTATTTTTCTTAAGGCCTTACATTTAGCTT
ATAAAACTTGTTATTCTATCTATAATTTTAGTAAATATTT
ATCTAAGAATATATATCTTTATGTAAGAATATATTTCTGT
GTACATTAATAATAGTCAATAAATTAATAATTTTAACAGG
TTGACTTCCCCTAAACAATTAACCTCATTTACAAACCTAA
TTAATTTGTAGCTCTTATACATCTTTGTGTAAATTAAATG
CAAGTTTTCTGATTCTCTTAAACGCATCAAATGCTTCAGA
GGGAAAACTCCCATACCCAGCAAACAACTCCTTCTAGCTT
TGGAGAAGCTTTTGTAAATTAAATAACATGTTTATGAATA
TCTTAAATCAAGTTTATGTAAATGTTCACACTGTTTACAA
GTGAACTTTCTTATGCCTTTTACATGAAAAGCACAGATAA
CTTCAATTTAAAATTATATGTTGTTTCAATGAGAAAAAAT
ACCTATAATTACAAAACATTTTAAAATTTGACAAAAATAT
TAATAACAAAGTTTTTATATATTTTATCATTGGTTTATTT
TTATACATTTCTATGGCTTTAAAATCATATTTCTGACTAA
AAAGAGCAGATTAAATGTATCATGTGGGCTACGGTGATGA
AGGTAAAAGCTGGGATCATGAGTTGGATACTAGTCATTAG
AGATGTGAGTGGGATACTTATTTTCTGCATAATTCAACTC
AGTCACAGAAGAACCCATGGAATCCTCTCTTTTGATTGGA
GACTTTTTGTGAAGTGAATGAAGAATACTTAAGTTTGTGC
TGTGGGTGTTGCTATGAACTGAGTGTTTATGTCACTCCAA
TTTAGATGTAGAAATCCTAACCCTCAATGGGCTAGTATTT
GGAGGCGGGGCCTTCAGGAGACGATTAGGACTGGGGGTGG
AGCCTCCATGAATGAGAGTTGTGCCCATATAAAAGAGGCC
CCAGAGAGTTCCCTCACCCTTTTCACCATTTAATGATACA
GTGAGAAGGAACCATCTGTGAAACAGAAAGGGGACCCTCA
CTAGACACCAAATCTGTTAATGCCTTGATCTTGGACTTCC
CAGACTCCAGAACTGTGAGCAATAAATTTATATTGTTTAT
AAGTCACCCAGTCTATGGCATTTTGTAATAGCAGCCCAAA
TGGACTAAGATGGATGTCTTTCAAGTTTTACCTTTATCCA
ATTTTTATCCTCTCTTTCAACATTTTGTTGCCTGTTTTGG
ATAGGAAAAAATTCTTGAACTCTTCCCACTCTTAATTGGG
TGGTCTGTAATCTTCTTGCTGGATAATTAGAGGAGTTGTT
GAACTTTGTACTTCACCATTCAACTTGTACATTTTCTAGT
TTGATTGGATTTCTGCATTCTTTAAAAAAAATTTCTTGCA
TGGCTTTTAGCCACAATTCTGTAGTCATTTATTGAGATCT
AGGAGATTAATCTGGTTAAAATGGGGGGTAGGTAAGAGCA
AAAGTCAGGTCTCCTTCTTACAGAAAAGGAAGCATAAGGC
ATTCTAGAGAACAGTTTTTAACCACTCTGGGCCAATAAAA
TAAAAGTTCAGCCTGCAAGAGGTAAGCTGTCATGTTGTGC
CCCTTAATTCCCCAAGCTGAAGCCTTGGTCTTACTGATTG
CATGCGCCATCAAGAACAGGGCCCCGGTGAGCCACAGCAT
AAAGAGACCATGAGTATTGCCATCTCTTTACATTTCTGGG
GATATTAGCATCTCTGTAAATTTCTGAGTAACAAGTAGAT
CCGGCAGCATGGAATTGCAGACTACGGAAGAGGGATAAAT
AATGCAGATTCATTTAGCGACAGCAGTTAACTGACTGTAT
TGTCAAAAGTTATGAATAATCCATTTGCTCACTTGCTGGA
CTGACTTTCTCCTGCCTGAAGACCAGGAAAAAGGGAAAAC
CATAGTTTCCTATTGAGTGGGATGATTTGCTAGAGGAAGG
AAACTCACAGGGGATAGTTCAATACCTAATCAGGGGGACT
GAAAGGCAGTGATTTAATCAATCATCCTGAAGTTCCTTAG
GAGAGGTCTGTGCAGGCTCATCTGAATGCGGGCTCCGGAA
CTCGCTCCCCATCCTCCGGGAGGATGTGCATTTCCGCTGC
CATGTAGCAGACCCTAAAATGGGCATCAGCACCCACTGGA
TTTCCGGCGGAGGCTCAGTCAGGATGTCACATGCTGTGGA
ACAGCTGCAGAGGATGACAGTGGCAGCAGCTGACTGTGAA
TGCAGACAAGGGCTAAGATACTGGCTATAGAGAGATTTTC
ATTACCAAGAGAGCCTTCTCTTGGACAAATTATGTAACCC
TACAGTCTATCATAGTCAAGCTGCTCATCTGAGACTTCAG
ACCCATGAGGCTAGTTATCTTATGTCCGTGGCCAAGTCCA
AGAAAGAGCCTATAACATCACAGAGATTTTGAATATCAAT
TTTTCAAATTGATTATCTGAATATGAATTACTCTCAGTAA
TATGAGATTTTTCCTGCCATGGGTCTGAAGACTTATCTTT
TTCTTATCATTCCCAACTGCCTAACCCAGGTCCACATCAT
TTTTTACTTGAGTTACGACAGTACTTCCCTGTGTCTGCTC
CCTGCTATAGTCCATCTTGAGTCCCCTGTCAAGTTAATTT
TTAGAAAACTCCACCTTTTGTCACATCACTACTCTGCTCT
GGACCTTTTTTTTCTTTTTTTGAGATGGAGTTTCACTCTT
GTTACCCAGGCTGGAGTGCAGTGGCATGATCTCAGCTGCA
ACCTCCATCTCCTGGGTTCAAATGATTCTCCTGCCTCAGC
CTCCCAAGTAGCTGGAACTACAGGTGTGTGCCACTACACC
CAGCTAATTTTTGTATTTTTAGTAGAGACAGGGTTCACCA
TGTTGACCAGGATAGTCTCTATCTCTTGACCTTGTGATCT
GCCCACCTTGGCCTCCCAAAGTGCTGGGATTACAGGTGTG
AGCCACCACACCCACCCTCTGCTCTGGATCTTGTAGTGGC
CTTCTGTTATTTAGTAAATATTTACTAAATAACAGTAGTT
TGGAAAGCCAAACTACTCTGGCTTTCCAGGATGTACAGTG
TCTAGCCTTGCTTTCCTGCCCAGCATAATCTCAGTTGCTT
TCTGGAGGGCTGGTCCTCTTCAGGGGGCTTGCCTCCTTGC
TCCACCTTATGGATTCTAGGCTCCTTTCCAGAGCTTGTTT
TGTTTCTTTTTGACCTCTTACCTCTTCCATGAAGTCTCTC
CCCTCCAGGCCATGCCAGTTTGTTCATTCATCCATTCATT
AAGTCTATTTAGCACCCTTCACATTCCATGCAGTGCCAGG
CTGTGGGTACATATTTGTAACCCCCTTGTCATCAAAGCTA
CTGAATATACATTTGTGCAGTTTGTGCTCTCACCAATGTG
TCTGATTGAGGGGACCAGTAAAATCTACCTTAAAAAAGGA
AAAAAATCTTTAGTACATTTATAATTGTGTACTCTGCATT
ATTGAGTATATTTTTGAAGGAAAGAACTTCTGATCAAAGG
ATGCAGAGTACAGTTTCCTCTTTAACATTTTACACATTCA
GTGATTGGAAGAAGTTTTCACAGCTTCTGTTTCCGTGCAT
TGCAAGCCTTGTTTCTTCTCCACTGTCCACACAGCCTTGT
TGAATATGTTCATATCACCATATGACCTTTGACCTGCCCC
TTCATGACACAATGCCAAATAAATCTTGCCATGGATGACA
GAAGTACTCTTGAAAGTCATTCTTACACTTGGATGCCTAA
CAACTTAATTTTACCCCCAAATGTCTGTTAACTGCATAAA
CATATCCCACTAAACCCAAATTATATATATTCCCAACTCA
ACTTTGTTTTAGCTGGACCCCTTCGATTGCCCCCTAATAC
GAATGGAAATGTGGAGGAAAAGTTGGTGTGCAAAGAGACA
GCATTTTAAATCAATTGCAATTAAAGTATCTTATTTCTGA
AAATTTTTACATATAATAATGTAATCCCATTGTTAGGCCT
CTTCCCATATCCTTAGAAAGTGCTCGTGTGACTGGGTGTG
CTGGCTCATGCCTGTAATCCCAGCACTTTGGGAAGCTGAG
GCGGGTGGATCACTTGAGATCAGGAGTTTGAGATCAGCCT
GGCCAACATGGTGAAATCCCATCTCTACTAAAAATACAAA
AATTAGCTGGGCGTGGTGACCCGCGCCTGTAATCCCAGCT
ACTTGGGAGACCGAGGCAGGAGAACTGCTTGAACCTGGGA
GGCAGAAGCTGCAGTGAGGCAAGATCGTGCCACTGCACTC
CAGCCTGGGCAACAGAGCCAGATTCAAGATAAAAAAAGAA
AAAGAAAAAGAAACGCCTATAATTCCAGCACTTTGGGAGG
CTGAGGCGGGTGGATCACGAGGTCAGGAAATCGAGACCAT
CCTGGCAAACACGGTGAAACCCCATCTCTATTAAAAATAC
AAAAAAAATTAGCCGGGGTGGTGGCGGGTGCCTGTAGTCC
CAGCTACTCAGGAGGCTGAGGCAGGAGAATGGCGTGAACC
CGGGAGGCGGAGCTTGCAGTGAGCCGAGATCGCGCCACTG
CACTCTAGCCTGGGCGACAGAGAGAGACTCCATCTCAAAA
AAAAAAAAAAAAAAAAAACCAAAGAAAAAAAGAAAGAAAA
AGTGCTCATGCAAGTAAGGGGTGACACCCTTTGGCTTCAT
TAGCATTATGGTAAAGGTGCCACTGGATCCACTGGGGGTT
AGGAAAGACTTTAACCCTCCCCAGCCTGCCCTGCCTCTCG
TGCTCCAAGGCTACCCCTTCCCCATCACTCTGAGAGCCTC
TCTCCTTGCAGGCCTCTCATGAGCCCTGTAGCTGCAGTTC
TCCTGCTTCCAGACCCTCCTGCTTTTCCCCCTTAGCTTTG
GCCAGGTCATCAATTAAGACTGACCACTCCAGGGCAAATC
TAGTCATATTTTTTCTCATTCTGGTCTTTGTACCAGTTAC
AGTCTAGGAAGCAATCAAACAGCTTATTTGGCTGGGATTT
CTGAAGATAGTTTAATATTGGTGCTTGTTTCAGGGGAGGT
ATGAGTTAAAGGAACCTGCAAGGGGAGTTGAGGCACACGG
GGAGGAATAACAGCAGGAGTCTGTTACCTGGAAGAGAGCC
TTCAGGCAAGGGCTTCCCATGAGGCTGTTTTGTCAGAGTG
GAATTTCTCAACCTTGGCTACATTTTGGGTCAGATAATTC
TTTGCTGTGGGGACTATCCTATCTAAGCATTGTAGGATCT
TTAGCAGCATTCCTGGCTTCTCCCTACAACATGCCAGTAG
CACACAGCCAGCTAGCCATCATAGCCCAAAACATCTTCAC
ATTGCCAACTGTCCCCAGGTAACAGGGCCAATTCATACCT
GGTTGAGAACCATTGTCATAAAGGGATGGAAATGATTTCA
GACCTAGAGCAATGGGTGGGGATGGTGAGGAAGAGGAAGG
AAATAACCCTGTGTCTCTCTTAGCCTGTCCTCTCATCTGT
CTACTTGGCATTGCTGAACCCAAACAGAAGCTAGAGGACA
AGTTTGTGTTCCCTTCAGGATGCTCCTTTCTTTTACTTTG
AGACTAAGCCCCAACAGGCAATTATAGCTGCAGCTCCCAA
GCTGGAGCACAGAGTCACTGTGGCCACAAGCCATTCATTC
ACTCACTTGTGACTGCTGACAAAGATTGCCTCTGGCAGCA
CAGAGGTTAGTTATTAAAGTCATTGCTAGGGACAGGCCTG
TGCCTCTTGTTTTCACCTGTTTTTGCTCCACGCTAATGCA
CAGCTTGCTTATTTCCTGTTATTTCTAATTTAACATCTTC
ATTCATATCTCCCTGCTCACTTCTCAGGAGAAGCACCTTG
GCAAAGTCTACAGAAGCTGGAGGAATAATCATTGTATCAA
TATACTTCTGGACTCCCAGGACTTCTTTCAAGACAAATCC
TATCATGGCCAAAGTTTCTTCTCTCATTTGTCCCTCTGTA
TTGCTCCCAGAGCCTTCTAGAGGAAGTATTGCCAAACCAT
TATTCTATTGATGTTATTTTGCACTCATGGTTTTGTGTTT
GGATGACACTTTGACCACCTTGTTGACATCATGCACAGAG
CATTCTATCAGGCAATATTTTGTTGATTGATTAATTGGAT
AGATCCTTAGTTATCTTGGGACAGGGTTTCTATATTTTGT
TGAGAGAGTTTGTTTACAACAGTGCTTATTAAATTTTAAT
AAGAGCACAAATCACCTGAGACCTTGTTGGAATTTAGATT
CTGTGGTTAGATATGGGGAGGGGCCCGAGTATGCATTTCT
AATAAGCTCTGGAATGCTGCTGCTGGTCTGCAGACCATAT
TGTGAGTAGCAAGGAGCTAGGTGATAGCAAGATACAGAGG
CCTTTCTTATATGAACAATTCTTTCAATAATACTTTTAAC
CTGTTGCAAAACTGGGTTTGGCATTGTAAGGGAGACTCAT
TCTTGCTTTTTATCCTAAAGACCCCATGCCACTCTGCATG
GAAAGATAGAGGCTTTCTGGCTGTTATATTCCTCAAGAGA
TGCTTCTTTTTTGACTCCCAGTCTATTTCCCACATCACCA
ATGTGAGCCAACTTCTGTCGCCTTTGTGCTGCCATCCTCA
GCTTTGTTCCACATGCAATACTTTTTATCTTGATGCACAA
GGGGAAAAAAAAAGACATTTCTTGTCCTGAGCCTGAGTAG
AATTTGGCTATTTCCTCTCTCTGGTGTGGAGGAATCATTT
TGGTGACAGGGAAATAAGTCAAGCATGGCTGCTTTGCCAC
AAGGGGCCAGGTTGGGGTATGCATAGATGTGTGCATACCT
GTGGGCTGTGAACTCAATTTAGTTTTGCAATGAAGTTCCC
TTCTATGAACTACAGAACACTGTAATGTTTCCTGAATGCT
ACCCCAATGCAGCAGGGAAACCTTACAGAGACTCTGTTAT
TATAGAAGCCGTCGTTGTTTACTTCAGAATTCTCACTCAT
GGCTCATTGCATCTCTCTTCTGGGAGAGTGTTTTTGGTCA
GCCAGGAACACTGATTGAGTGGTTTTTGAGGTTACAGACC
CCACGGAAGGGCTGGAATGGATCCAAGTCTGAATAAATTA
TGGATTGTTCTCAGATAGTCATCTTACCAATGGGGCATAT
CCAATGAACTGGCTCAAATGCTTCCAAATGACTTAGATCC
TGCTCTTGATATATGTAAAGGGTGGTGAAGAGAGGGGGTT
AGCATGTAGAATGTTGGAACTCTCATTTAAAGAAAAGCTA
CTCCCTTTGGAAAGAAACCCCCCCTTTTCCCTTTCTGCCT
TCAGGCTAAAGGAGATTGTCATCACATCAACTGATGTCTG
TTGGGATAGGTGACTATATATTAAAATGATATGAATGAGA
TAAAAATAACCCTACAGCAGGAAAGGAAGGAACAAGACTT
CATGTTCTGCTAATTCTATATAAGTTAATTTAAAACAAAG
GACAGAGGGAAAATTCTAATCAGGCTTATCTGTGTCAGTG
CCATTTGGTTTCAAAGTAGGTAGAGCAGGTTTGAACTCTG
GGAAACTAGAGGGCTTGTTGTTCTTGGTTTCTGGGTAAGG
AGGAGAGGCAGAGAATGGGAGAAGCATTCAAAGATTAAAT
GATACAATATGGTTTTTATTTAAAAAATTACCCATATATG
AGAGTTTCAACTATTTGCAAATTTGCAGATCTTCTTTCCC
TGGTATTCTGTGAAATAAACGAATACAACCAAAAATAGAG
AATACATTATGTACAACAGTGTTTCTCAGCTTCAGTACTG
TAGACATTTTGGGTCAGATAATTCTTCGTTGTGAGGACCG
TTGTGTGCAATGTAGGATGTTTAGTAGCATCTCTGGCCTC
AACTCAGCAGATACCAGTAGTATACCCCCAACAATTGTGA
CAACCTAAAACATCTCTAGACATTGCCAGATGTTCCCGGG
GTAGGGGCAGGGGAGCAAAATCTCCTTCTCCTCCAGTTGA
GGACCACTGATCTGCACCAAATCCAGAGGGTATCCCCTGA
CCTAATACTGTAGGTTTTCACCTGGAGTCTTCATACAGCT
CCACTAACTTCTGCTGTCATTTTACTTTTTTTTGTGACAA
AGTCTTGCTGTATTGCTCAGGCTGGGGTGCAGTGCATGAT
CATGGCTCACTGCAGCCTTGACTTCCTGAGCTCAAGAGAT
TCTCCCACTTCAGCTTCCCAAGTAGCGTATGCCAGAAGCA
TATACTATCATGCCCAGCTAATTAAAAAATGTTTTTGTAG
AGATGGGATCTCGCTGTGTTTCCCAGGCTTGTCTTGAACT
CCTGGGCTCAAGTGATTCTCCTACCTTGGCCTCCCAAAGT
GCTGGGATTACAGGTGTGAGCCACTGCACCCAGCCAGCTC
CACTAACATGGACGCAAGACCTGTGCAGGGTTCACTGGTA
ACACTTGTGACAGGCCCATTGCAGGTCTCCAGTGTGGAAA
GTGGTGTCATCAGGTGTTGCAAGAGAGGCAGGTGTTCCTG
CTTAGCCGCCTTCCCCATCGTGGAGCAGCAGGGGCTGAAG
GGAACATGGGGCTTTCTGTCTTTTCTCCAGAGAGAACTGC
TCCCCTCAAAGCAGGGAAACAGCTGGAAACTCAGGCATGC
CTGTGCTGTCTGTGTGAAGACAGACCACAGCTGAGCCAAG
ATGCTGCAGGGCTTCAGGCTGACAGGGAAAGTGCAAGGAC
AACAGGTTCCCTTGGTGCCAGATCATCTCCAGGTTAGCAA
TATGTACCAAGATTTAAAAATATTGGGCTGCCCTTTAATC
CAGCAATTCCACTTTTAGGAGCTTTCCTGAGAGCATATTC
AGGTAAGTATGCAAAGACTGTATCTAAGAAGAATGTTTAA
AATATAAAAAGAACAAAACTGGTTCTACCACTGTTTGGGG
ATTGGCTAAATTACAGTAAATACAGATAATGGAATAAAAT
ATACATATTGTATTACATGTTTTTCTATTTATGATTTAAA
GAGCTTGATGGTAAATATCTATATATCTTTATCTGTGTCT
ATTTCTTTATCTTACAATGCTGACAAAATAAAATACCCTA
TTACCCCACTTATTTAAAGTATGTGCATATGTGTGCCTGT
GTAAGTAGGTATTATGCATGTTCTTGTGTGTCTGCATATG
TGCGTGTGTATGTGTGTATGTGTGGGTAAAGTTACATGGC
AAATGTCTGGAAGGATGTTCCTCCAAAACTGAGTGTGGTT
ATTGCTATTTCATTTTCTTCTTTAGGCTTTACATTTAAGT
GGCTCCGTAGTGACTGTGTCTCATTTTTAAAATAAGAAAA
AGAGCTATTTGTATTTTAGAAAATCAAACAAAAGCAGTAT
GTCACATTTCTTGTTCAATCCTAGTTGAAATAATAGATTT
CTCTCTAAGTTAAAAGTCACAAGAATGATTCTTATTTGCC
TTTATTTTTGGTCTCTGAGCCTGTTGGAGCTCATTGTGAT
ATTGCAGTTGCCACCATTTCTCCATGCTTCTCCAAGGAAG
CTATGGCTTATCTTGAGATAGCTCCTGCTCCTTCACTTCC
TAAATTCTGGATTTAAAAAGCCACTTAACCCAAGGAAATG
AGTTCTGATATTATGGGGACATTGCCTGCTGTTTAGGGTG
TTTATCCAGATATCTCAGACTTCAAATTTTAGGATATCTC
CTGCAAACTGATAATCCTAATACTATATTTACCAAGCTAC
ACAGAGCTTAAAGAGATTTTTCCATTTGGGGCATCTCTGC
CCTTCATGACCAATGACCTTCCTATTTCAACAGGACCCTG
TTACAGGTGATCAACACTTGCAAATTCAGCAAAAGCCAAA
GTCAAAAAGTTATGGGTTTGTCACTGTCAATGGTTTCTAC
TTAGAGAGGGGGAAACTGGTTCCATCTCTACTGGAGTGCA
GTGGCACAATCTTGGCTCACTGCAGCCTCCGCCTCCCGGG
TTCAAGCGATTCTCCTGCCTCAGCCTCCCGAGTAGCTGGG
ATTACAGGCATGTGCCACCATGCCCAGCTAATTTTATTTT
TAATAGAGTTGGGTTTCCACCATGTTGGCCAGGATGTTCT
CAATCTCTTGACCTCATGATCTGCCCTCCTCGGCCTCCCA
AAGTGCTGAGATTACAGGAGGGAGCCACTGTGCAATTTTA
TTATATTTTTAGAGATGAGATTTTACTGTTTCCCAGGCTG
CAGTGCAGTGGAACAGTCATAGCTCACTGTAACCTCAAAC
TGCTGGGCTCATGAGATACTCCCACCTCAGCCTCCCAAAT
ATCAAGGACTACAGGCATATGCCACCATGCCTAGCTAATT
AAAAAATATATATATTTTTGTAGTGGTGGAGGTCTTACTA
TGTTGCCCAGGCTGGTCTTGAACTCCTGGCCACCAGCAAC
TATCCTGCCTCAGCCTCCTGAGTCACCGGGATTACAGATG
TGAGCCACCACAGCCAGCTCTGGACCACACAGTTTTGCTG
CCACACCCTTTCCTCCTCTGGATAAGAATGTTCTGATTTC
AATAACACAAGTAGAGGGATTGTGTCACAGGAACCATAGG
GGTGAAGTGCAGGTCAGCCAGTGGCTTTGGTCTCATAGGA
GCAACTCTGAGGGTACCTGCAGGCGAGCGTTGTATACTTG
ATGATTTCATATGGTCGTCAGCTTCTCTTTGGTTCCAGAG
TTACTGTTGTGCCCACTGGATTGATCGGTTTTTATTCTTT
TCTAACATGTTGTATTTTTAACAGTTTCTACTCAAGATAG
TAATTTTCAGAAAATTTTCCTTTTAGGTATTTCATTTGGA
TTTCTTATAGCAGAAGCTTTCTCTTTTAAGTTTTCCACTC
TGAGATTAGCTTTGAGGACTATAATGAATGAATCTTACCT
GAAGCCTCCTATTATTTAACAAAAAGGTCTGTAGAGATAA
ATTGGCTACATTGTGAACAAGTATGCAAGCAATAAGTGAA
CACTCCAAGTGGGGAGTTGCTTTTCTATTTTATTGTTGCC
TGAACATGCATGTTACCTATTCTGGCTTTGGTATACGGGG
CTTTGACTCTTTGGAGCAATGTTAGACCTTGCCTTTGTTG
AAAGATGTCCTCACCTATATTGGATAAAATGCCCCCACTT
ATATAGGATAGAAGATAAAAGCACTTGTGAAGAAGTTTGA
AACATCCTGGGAATTTTTCACATTGCTCTCTGTCCTATGT
GTTTCATTATAGAATTTGCAAATAAAAATTATTTGTACTA
TAACAGATCTAAACTCCTGATGTTCAGTATGAAGAAGAAT
CTAACTCAGTGAGGTAACAACAAACAACAGGATCATCTGG
ACTTGCCTCTCCCTGGCCTCATTGCCCACCATCACCCCCT
TTGCTCATGACACTGCATTCTCCCTGGTTTTCATCTTCTA
GGTTGTAATTTAAATGCCCCTTCCTTAGGTAAGCAACCTC
TCAATCTCTAGAAGACAGCAAGGATGGAAAGTCCTGTAGT
TATATGATCTCATAGGACTCTGATAATCCTCCCTTGTATC
TTTTATCAGAATAGTAATTATATGGTTATCTACATAATTA
GTTGTTTAACATATATCTTTTCCCTAGACTGTATACTCAG
GGACCAAGGCTGACCATGTTTGTACTCCTAAAGTTTAGAA
GAGAATATATATGACTCAGTGCAAATCCATCCGTAACAGT
AAGTGGGGTGGGGAGAGGATTAGAGAAGGGGAGAGAAAAA
AGTTATATATTTCTCTGATGATGAGTAAGGTAGATCACCA
GTTGTCACATGAATTAGGAGAATCTTTCAGGTAACAAGAC
AGTTCCAAATAGCCCTGAATAGAAATCTGTCAGCTCTGAT
TGCTTTAGCCTTACCTGATATGACCTGGGACATCTGAATG
ACAATGCTGTCAAGAGGGTGACAGTGAGAATATGAAGTTG
ACACCAGTAATAGCAAGGGGTCTCTCTGAGTCAAAGCTAA
AAAGGAAGAGATTGACCTTGTATACTGGCTATGTTCATTT
CATCTTGGGGTGACTTTGGTGCCTATTTCAATGACACACA
TGAATGGAAATAACTTCAGTAGAAGCTGGGCTCTTACTCA
CTGTAATATCTTTTTTCCCCATTTTTTTTTTATTGTGGTA
AAATACACACAACATGAAATTTACCATCTTAACAGCTTTT
AAGTGTTTCATTCAGTGGTATCAAATACTTTCATAATGTT
GCACAACTATCACTACCATCCAACTCCAGAACTTTTTCAT
CTTGCAAAACTGAAATTCTGTACTCATTAAACAACTTCCC
TTTTACTACTTCTGCCCAAGTAATTACCATTCTACTTTCT
GTCTCTATGATTTTGATAACTCTAAGTATTTTATATAAGT
GGAGGGCTGCACATAGTGGCTCACGCCTGTAATCCCAGCA
CTTTGGGAGGCCGAGGTGGGCGGAGCATGAGGTTGGGAGT
TCGAGACCAACCTGGCCAACATGGTGAAACCCTATCTCTA
CTAGAAATACAAAAATTAGCTGAGCGTGGTGGTGGGAACC
TATAATCCCAGATACTCAGGAGGCTAAGGCAGGAGAATCA
TTTGAACCCTGGAGTCAGAGGTTACAGTGAGCCGAGATCA
TGCCATTGCACTCCAGCCTGGGTGACAGGGTGAGACTCCG
TCTCAAGAAAAAAATAATAATAATATTAAGTGGAATCATA
CAGTATTTGTCTTTTCGTGACTGCCTCATGATAGCCTCAA
AGTTTATCCATATTGTAGAATATGTCAGAATTTTCTTCCT
TTTTCAGAAACAGTAATATTCCATTGCATATATATGTATG
CCATAGTTTGCTTAATCTGCTCATCATCAATGGTCACTTG
AGTGGCCTTTCACCATTTGACTATTGTGAATAATACTGTT
ACAAATACAGATGTACAAATATCTTTTTAAGACCAAGCTT
TCGATTCTTTTGGGTATATACCTAGAAGTGGAATTGCGGA
ATCATGTGGTAATTCCATTTTAAGGTTTTTGAGGAACCAC
CATACTGTTTTCTGTAGTGGTTTGATATGGTTTGGCTCTG
TGTCCCCACCCAAATTTCATCTCGAATTGTAATCTCCATA
TGTTGAGCGAGGGACCCTGGTGGGAGGTAATTGGATCATG
GGGGCAGTTTCTTCCATGCTGTTCTCCTGGTAGCGAGGGA
GTTCTTATGAGAGCTTATAGTTTTAAAAGTGTTTGGTAGT
TCCCCCTTCACTCTCTGTCTCTCCTACTGCCTTGTAAAGA
AGGTGCCTGCCGCCCCCTTAGCCTTCTACCATGATTGTAA
GTTTCCTGAGGTCTCCTCCCACCAGGTGGAACTGTGAGTC
AATTAAACCTTTTCCCTTTATAAAGTACCCAATCTCAGGT
AGTATCTTCATAGCAGTATGGGAACAGACTAATACATGGA
TGTACCATTTTACATTTCCACCACCAGTGCACAGGGTTTC
CAATTACTCCACATCCTCCCTTGTAATTTTCTATATATTT
TTTATAGTAGCTATCCTAATTGGTGTGATGTGGTATCTCA
CTGTAGTTTTGATTTGAATTTCCCTAATGATTAGTGATGT
TGAGTGTACTAGTTCATTCTCACACTGCTATAAAGGACTA
CCTGAGACTGTAGTAATTTATAAACAAAAGAGGTTTAATT
GACTCACAGTCCACAGGCTGTACAGAAGGCACGGCTGAGG
AAACCGCAGGAAACTTACAATCATGGTGAAATGGTAAAGG
GAAAGCACACACAGCTTCATGTGGCAGCAGGAGAGAGAGA
GAGAGAGAGAGAGAGAGAGAGAGAGAAAGAAAGGGGAAGT
GCTACCCATTTTCTAACAACCAGATCTTGTGAGAACTCAG
TCACTATCATGAGTACAGCAAGGGGGAAGTTCACCCCTAT
GATCCAATCACCTCCCACCAGGTTCCTCCCCCTATATTGG
GGATTACAATTCAACATGAGATTTGGGTGGGGACACAGAA
CCAAACCATATCATTGAGCATCTTTTCTTTGCTTATTGTC
CATTTATATATCTTCTTTGAAGAAATGTCTATTTAAGTTC
TTTGTCCATTTTAATTTTTTTGTGTATTTAGGCATTCTCT
ACATATCCTGGACACTAATATCCAGATACATGATTTGTAA
ATATTTTCTCCCATTCTGTGGGTTGCCTTTTTACTCTGAT
AGTATCTTTTCATGCACAGAATTTTGTAATTTTCTTATTT
TTGAGTGTGAAACAACAATAATCGTTTATTATTGTTATCT
CTTATGATTTGGTGACTGGGTTCAGCTAGGTGGTTCCCAC
TCAGAGTATCTCACCTGGCTGCCATGAGACAGGATAATGC
TGGAATCATCTTGAAGGCTTCTTCATTCACATGTTTGGCA
CTGGGACCAGGAAACTTCAAAGTGCTGGGGGCTGAAACAG
CTAGGGCTCCTCTGACTCTCTCTTTATCTTCCTGTGGTCT
CTGCAACATGGTGGTTTCAGAGCAGCTATACATATGCTCC
AAAGACATATGTTCTGAGTGAGAAAACTAGTTGAAGCTGT
ATCACCTTTTAAAAAATATTTTCATTGGCATATAATTGTT
CATATTTATGGGGTACAATATGATGTTTTGATACATATAT
ATGGTGTAATGATCAAATCATGATAATTAACATACCTATC
ATCTTAAACTTTGTTTTGCTGTGAGAATGTCCAAAATCTT
CTTTTCTATTTGAAATGGACAATTCATTATTGTTAGCTAT
AATCATCCTGCTGTGCAATAGAGTACCAGAGTATATTCCT
CTTATATAACTGTAATGTGTACCCCTTGATTATCTTCTCC
CCTTCTTCCTCTTCTCACTGTTCTCCCCAGTCTCTGATAA
CCACTATTCTACTCTCAATTTCTATGGGATCAATTTATTT
AGATTCCACATATGAGTGAGGTCATGTGGTATTTGTCTTT
TGGTGCTTGGCTTATTTCACTTGACATAATGTCCTCCAGT
CTCATTCATGTTGTCACAAATGACAGGGTTTCATCCTTTT
TTATGGCTGAATAGCATTCCATTTGTGTATATAGCATATT
TAAAAAATCTACTCACCCATTGATGGGCATTTGGTTGATT
CCATATCTTGGTTATTATGAATAGTGCTGCAATAAACATG
GGAGTACAGTTGTCTCTTCAACATACTGATTTCATTCTCT
TTGGAATATACCAAGTAGTGGGATTGCTGGATCATATGGT
AGGTCTGTTTTTAATTTTTTGAAAAAGCACCATACTGTTT
TCCATAATGTCTCTATTAATTTACATTCCTACAAATAGTT
TATAAAAGCATTCCTTTTTCCACATTCTCACCAGCATTTG
TTACTTTTTTGTCTTTTTGAAATTAGCCATTCTAATTGGG
GTAAAGTGATATCTCATTGTGGTTTTGATTTGCATTTCTC
TGTGATTAGTAATGTAGAGCATTTTTTTCCTATATCTGTT
GGCCATTTATGTCTTCATTTGAGAAATGTCTGTTCAGGTT
TTTGCCCATTTTTACATACAATTATTTGTTTTTTGGCTAT
TGAATTGTGTGAGTTCCTCATAAGTTTTGGATATTAACCC
CTTAACAGATGTATACTTTGCAAATATATTCTCCCATTCT
ATAGGTTTTCTTTTCACTCCGTTGACTGTTTCCTTTGCCG
TGCAGAATCTTTTTAGTGTGACGTAGTTCCATTTGTTTAT
TTTTGCTTTTGTTGCTTAACTTTTGAGGTTTTGTCTAGAA
ATCCTTGCACAGACTTTTGTCATGTAGCATTTCCCCTATG
TTTTCTTCTAGTAGTTTCATAGTTTTGGGTCATATATTTA
AGTATTTATGTTATTTTGAGTTGGTTTTTTGTATATGGTA
AGACATAGGGGGTCTAGTTTTATTTTTATACATGTGAATA
TTCAGTTTTCCCTGCACCATTTATTGAAGAGAGTGTCTTT
TCCCCATTGTGTGTTCTTGGCACCTTTGTCAAAAATCAGT
TGGCAGCTGGGCATGGTGGCTCACTCCTGTAATTCCAACA
CTTTGGGAGGCCAAGGCAGGAGGACCGCTTGAGCTCAGGA
GTTTGAGACCAGCATGGGCAACCTAGTGTGACCTCCTCTC
TTCCAAAAATAAAAAAAAGTATGTAGCTGGGCATGGTAGC
ATGTGTCTATAGTCTCAATTATTTGTGAGACAGAGGTGGG
AGGATTGCTTGAGCCTGGGAGATTGAGGCTGCAGTGAGCT
GTGATATAGCCATTGCACTCCAGCCTGTGGGAACAGAGCA
AGATGCTGTCTCCAAAAACAAAAAAGAAAAAACCGAAAAG
ACCAATTGGCTATCAATGTGTGGGTTTATTTCTGGGCTCT
CTATTTTGTTCCATTGGTCTATGTGTCTGTTTTTATGCTA
ATACCATACTATTGGTTCACTACAGGTTTGTAGTATGTTT
TGAAATCAAGTAGTGTGATGCATCCAGCTTTATTATTATT
ATTATTATTATTATTTTTGCTCAAGGTTGCTTTGGCTATT
CAGAGTCTTTGGTAGTTCCCATGTAAATTTTAGATTTTTT
TTTTGTTTGTTTCTGTGAAAAATGACATTGGAATTTTGAT
AGAGATTGCATAGAATCTGTAGATTGCTTTGGGTAGGATG
GCCACTTTTATAGTAGTCTTCTAATTTATGAACATGGAAT
ACCTTTCCATTTATTTGTATCCTATTCAAATTCTTTAATA
GTGTTTTAGAAGTTTTAGTGTAGATATCTTTCACCTCCTT
GATTAGATTTGTTCCTACTTTCCTTTTTTGTAGCTATTAT
GAGTGAGATGGTTTTCTTGATTTCTTTTTCAGATAGTTTA
CTATTGATGCATAGAAATGCTACTGATTTTTACATGTCGA
TTTTGTACCCTGTCACTTTTCTGTATTAATTCTAACAGTT
TTCTTGGTGGGGTCTTTAGGGTTTTTTTTTTATATATATA
ATGTCATGTTGTCTGCAGACAGGTGCAATTTGACTTTCTT
CTTTCTAATTTGAATGCTTTTCAGTTTTTCCTAATTGCTT
TGGCTAGGACTTCCAGTACTATCTTGAACAGTAGTGGTGA
AACTGGGTAACCTTGTTATGTTCCAGATCTTAAAGGCAAA
ACTTTCAATTTTTCCCCATTCAGTATGATGTTGGCTGTGG
GCTTATCATATATGACCTTTATTTTGGTGAGGTATATTTT
TTCTATATCTAATTGGTTGAGAGTTTTTATTAGGAACTAA
TGCCAAATTTTGTTAAATGCTTTTCTGCATCTGTTGAAAT
GGTCATATGGATTTTATCCTTTATTCTGTTATTGTGATCT
ATCACATTTATTGATTTGCTCATGTCAAACTATCCTTGCC
CTCCTGAGATGAATCCCACTTGATCATGACAAATGATCTT
TTTAATGTGCTATTGAATTCTGATTTCAAGTATTTTGTTC
AGGATTTTTGAATCTATGTTCATTAGAATCATTGTCCTGT
AATTTTCTGTTTTGTTGTATCCTTGTCTGGTTGTATAATC
AAGGTAATACTGTAATTTTCATGAAGTCAAATTTCTCTAT
TTTTTCTTTTGTTGCCTATGCCTTTGGTGTCATATCAAAA
AAAATATTGCCAGATCTAATGTCATGAAGCTTTTGCCTCA
TGTTTTCTTCTTAGAGTTTCATAGCTTCAGGTCTTAAATT
TAGGTCTTTCGTGTATTTTGAGTTAATGTTTTTGTTTATA
TTAAGTCAGAGTCTAACTTCATTCTTCTGCATGTGAATAT
CCAATTTTCCCAACACCATTTGTTGAAAAGACTGAATGAA
CTTGGCACCTTGTCAAAGTAATTCAACCCTGTATTTGAGG
GCTTATTTCTGAGCTATCTTTTCTATTGTTTATAAGTCTG
TCTTTATGCCAGTACCACAATATCTGATTATTGTAGCTTG
TATAAGTTTTGAAATCCAGAAATGTTAATATGAGCCCTCT
AGTTTGTTCTTTTTTTACCAAAATTGTTTTGGTTATTCAG
ATTCATTGAGACTCCATATGAATTTTAGGATGGGATTTTC
TATTTCTACAAAACACATCACTGAGATTTTGATAGATATG
GCATTGAATCTGTAGGTTGCTTGGGTAGTATTGGCATCTT
AGTAATAGTAAGTCTTCTAGTCCATGGACATGAAATGCAT
TTCTACTTATTTATGACTTCTATTTCTTTCAGTAATATGT
TTTTCATTGTTTAAGTCTTTCACTTCCATGGTTAATTCCT
TAGAATTTTTTAATGCTATTTTAAATGGAATTATTTTCCT
GATTTCCTTTTCAGATTGTTTATTTTTAGGGTATAGAAAT
CCAACTGATTTTTATCTGTTCACTTTGTGTACTGCTACTG
TAATGAATTCATTTATTTCTAATAATATTTTTGTGGAATC
TTTAGGTTTTCCTACATATAAGATCATATTATCTGCAAAC
AGAGATAATTTTACTTATTTATTTCCAGTTTTGATGTTTT
TCATTTCTTTCTCTTGTCTAATTTATTAGGTTAGAATTTC
CAGTACTATGTTGAATAAGTGGCAAAAGTGAGCATCCATG
CCTTGTTGCTAATCTTAGAAGAAAAGCTTTCAATTTTTCA
TCATTTAGTATATTTGTTGTCAGTTTTTCATAGATGGCTT
TTATTATGTTGAAGTAGTTTCTTTCTATTCCTTGTTTGTT
GAGCCTTTTTATCTTGAAAAGATGAATTTTGTCAATTTTT
TGCATCATTTGAGATTATCATGTGTTTTTTTTCCCTTCAT
TCTGTTAATGTGGTGTATTACATTGATTGACTTTCATGTA
ATGAACCATTCTTATGTTCTGGGAATAAATTACACCTGGT
CATGGGGTATAATACTTTTAATAGGCTACTGAATTTGGTT
TGCTAGTATTTTGTTGAGGATTTTTGCATCAGTCTGGTTT
TGGTGTCAGGATAATGCTCGTCTTATAGAATGAGTAAGGA
AGTGTTCCTTCTTCAAGTTTTTAGAATAGTTTAAAAGGAT
TTGTGTTAGTTCTTAGGGGAATTTATCAGTGAAGCCATCA
AATTCAGGGTCTGGAGTCTTTCTTTGTTAAGAGATTCTTG
ATTACCAATTCAATCTTCTTACTAATTATCGGGCTATTCA
GATTGATGCAGAAATCCTCAACAATATTTCTTTTTTACTA
ATTTAGTCTTGGTAAGTTTTATGCTTCTAGGAATTTGTTC
ATTTCATTTAGGTTATCCAATTTGTTGGCATATAAGTGTT
CATTGTACTCTCTAATAATGCTTTTTATTTTAATAGAATT
GGCAGTAGTGTCCCCACTTTCATTTTCAACATTAGTAGTT
TGAGTCTTCTCTTTTTTTAGAAATTCCATCTAGGTTTGTC
ACTTTTGTTGATCTCTTCAAGAACAAACTTTTTGTTTCAT
TGGTTTGCTTTACTGTCTTTCTGTTCTCTATTTAAATTTG
TCTCTGCTTTAAACTCTATTATTCCCTTCCTTCTGCTAGC
TTTGAGGTTAGTTTGTTCTTCTCTTTTTTAGTTTCATCAG
TTGCAAAGTTCGGTTATTGATTTTAAATCTTGTTTTTTTA
ATGTAAGCATGTATAGCCATAAATTTCCTCCTTACTGCTT
ACACTACATCCCCTAAGTTTTGGTATGTTGTGTTTTTATT
TTCATTTGTCTCTAAATATTTTCTACATTCTTTTGTAATT
TCTTCTCTGATTCATTTGTGGTTTAAGAATGTGTTGTTTA
ATTTCAACAAATTTGTAATTTTTTCCCATTTTCCTTCTGT
TATTGATTCCTATCTTCATGCCCTTGTGGTCGGACAAGGT
GCTTTGTATGATATTCATCTTTTTAAATGTATTGAGACTT
AATTTGTGGCCTAACCTCTGTTCTACCCTGGAAAGTGTCC
CTTGTGAACTTGGGAGGAATATGTATGCTGTTGTTGCTGG
GTAGAGTATTCTATACATGTCAGTTAGATCTAGTTGGTTT
ACCATGTGGTTAAATTCTCTGCTCCCTTGCTTTTCTTCTG
TCTGGTTGTTCTCGTTATTAAGAGTGGAGTATTGGCCAGG
CGCGGTGGCTCAAGCCTGTAATCCCAGCACTTTGGGAGGC
CGAGACGGGCGGATCACGAGGTCAGGAGATCGAGACCATC
CTGGCTAACACAGTGAAACCCCGTCTCTACTAAAAAATAC
AAAAAAACTAGCCAGGCGTGGTGGCGGGCGCCTGTAGTCC
CAGCTACTCGGGAGGCTGAGGCAGGAGAATGGCGTAAACC
CGGGAGGCGGAGCTTGCAGTGAGCTGAGATCCGGCCACTG
CACTCCAGCCTGGGCCACAGAGCAAGACTCCCTCTCAAAA
AAAAAAAAAAAAAAAAAAAAAAAAGAGTGGAGTATTGAAA
TTTCCAACTATTATTATAGAACTATTTCTTCCTCTGATTC
TGTCAGTTTTTGCTTTATATAATTTGATGATTTATCAGTA
TGTATATAACTGTTTATTCTTGTTCTATCTTCTTGCTATA
TTGAAATTTATATTATTAGATGATGACTTTGTCTCTTGTA
ATTTTTTTGATTAAAAGTCATTTTTTTTTCTGATATTAGT
GTTACCATCCCTGCTCTCCTTTGGTTACTGTTTTAAAACG
TTCATTTTCTGCTGCTACAAAAGAATACCACAGACTGGTA
CTTTTTAAACAATAATATTTTATTTTGCTTATGGTTATGG
AGCTGGAAAGTCCAAGAGTATGGTACTGGAATCTGGCACG
GATCAGTATCCTTGTATTATCCTATGGTGGAAGGTAGAAG
GCAGAAAGGCAAGTCAGCACATGAGACAGGAAGAGGAAAT
CAAGCCAAACTCATTCTTTTATCAGGAGCTCACTCCCACA
GTCACTAATCCACTCCCACAATAACAACATTACTTTATTC
ATGAGGGCTGAGCCCTTATAGCCTAATCACTTCTTAAAGG
TCCCACTTCTTTTTTTTTTGTTCAACTTTTATTTTAAGTT
TCAGGGTACATGTGCAGGATGTGCAGGTTTGTTGCATAGG
TAAGTGTGTGCGATGGTGGTTTTCTGCACAGATGAACCCT
TTAGCTAGGTATTAAGCTCAGCATCCATTAGCTATGCTTC
CTGGTGCTCTCCCTCCCCTACCCTTCCTGATGGGTCCCAG
TGTATGTTGTTCTCCCCATGTGTCCATGTGTTCTCATCAT
TCAGCTCTCTTTTATAAGAGAGAACATGTGGTGTTTGATT
TTTCTGTTCCTGCATTTGCTTGCTGATCCACGTCCCTGCA
AAGGGCGTGATCTCATTCCTTTTTATGCCTGCATAGTACT
CCATGGCATATATGTACCACATTTTCTTTATCCAGTCTAC
CATTAATGGGCATTTTGGTTGATTCCATGTCTTTGCTATT
GTGAATAGTGCTGCAATGAGTATATGCATGCATGTATCTT
TTTTTTTTTTTTTGACATGGAGTCTCACTGTTGTCACCCA
GGCTGGAGTACAATGGCACGATCTTGGCTCACTGCAACCT
CTGCCTCCTAGATTCAAGCTATTCTCCTGCCTCAGCCTCT
TGAGTAGCTGGGATTACAGGTGCTTGGCTACCATGCCTGG
CTAATTTTTGTACTTTTAGTACAGATGGGGTTTCACCATG
TTGGCCAGGATGGTCTCGAGCTCCTGACCTCAGGTGATCT
GCCTGCCTTGGCCTCCCAAAGTTCTGGGATTACAGGCATG
AGCCACCGTACCCGGCCACATGTATCTTTATAATAGAATG
ATTTCTACTCCTTTGGGTATATACCCAGTAATGGGATTGC
TGGGTCAAATGGTATTTCTGCCTTTAGATTTTTGAGGAAT
TGCCACACTGTCTTCCACAATGGTTGAACTAATTTACATT
TCCATCAACAGTGTAAAAGCATTCCTTTTTCTCCTCAACC
TTGCCAGCATCTGTTATTTCTTGACTTTTTAATAATCACC
ATTCTGACAGGCATGAGATGGTATCTCGTTGTGGTTTTAA
TTTGCATTTCTCTAATGATCAGTGATGTTGAGCTTATTTT
CATATGTTTGTTGGCTGCATGAGTGTCTTTTTAGAGAAGT
GTTTGTTCATGTCTTCTGCCCACTTTTTAATGGAGTTGCT
TGTTTTTTTCTTGTAAATTTGTTTACGTTCCTAGTAGACT
CTAGATATTAGACCTGTGTCAGATGGATAGATTGCAAAAT
TTTTCTCCCACTCTGTAGGTTGTCTGTTCACTCTGATGAT
AGTTTCTTTTGCTGTGCAGAAGCTCTTCAGTTTAATTAGA
TCACATTTGTCCATTTTTGCTTTTGTTGCAATTGCTTTCA
GCGTTTTTATCATAAACTATTTTCCCATGCCTATGTCCTG
AATGGTATTGCTTAGATTTTCTTCTAGGGTTTTTATAGTT
TTGGGCTTTTACATGTAAGTTTCTAATCCATCTTGAGTTA
ATTTTTGCATAAGGTCCAAGGAAGGGGTCCACTTTCAACT
TTCTGCATATGGCTAGCCGGTTCTCCCAGCCCCATTTATT
AATTAGGGAGTTCCTTCCCGATTGCTTGCTTTTGTCAGGT
TTGTCAAAGATGAGATGGTTGTAGATGTGCAGTCTTATTT
CTGAGTTCTCTATTCTGTGCCATTGGTCTATGTGTCGGTT
TTTATACCAGTACCATGCTGTTTTGGTTACTGTAGCCTTG
TTTAGTTTGAAGTCAGGTAGTGTGATGCCTCTAGCTTTGT
TCTTTTTGCTTAGGATTGTCTTGGCTATTCAGGCTCTTTG
TTGGTTACATATTAATTTTAAAATAGTTTTTTTCTAATTC
TGTGAAGAATGTCAATTGCAGTTTAATGGAAATAGCGTTG
AATGTATTAATTACTTTAAGCAGGGTGGCCATTTTCATAA
TGTTGTTTCTTCCTATCCATGAGCATGGAATGTTTTTCTG
TTTGTTTGTGTTCTCTCTGATTTCCTTGAATAGTGGTTTG
TAGTTCTTGAAGAGGTCCTTCACTTCCCTTCTTGGCTCTA
GTCCTAGGTATTTTATTCCTTTTGTAGCAACTGAAGGCCC
CACATCTTAATACCATCACAATACCAATTAAATTTAAACA
TGAGTTTTTGGAGTGGATGTTCAACCAAAGCAGTTACTAT
TTGCAAGGAATATTTTATTCCATCCTTTCATTTTTGATTT
ATTTGTGTCTTTGGATCTCAGTTAAGTCTTGTAGACAGTA
TATAGGTGGATAATGGTTATTTTTTCATTCTGCCATTCTC
TGTCTTTTGATGGAGAGTTTAATTCATTTAAATTTAAAGT
AATTCATTATAAGGAGGAACTTATGTTATCTTGCTATTTG
CTTCCCATATGCCTTATAGCTTTTTTGGCTCCTCATTTTC
TTTTGTGTGTAGTCGATTTTTAATAGTGAGTTTATTTTTT
ATTTTTCAAGACAGAGTCATGCTTTGTTACCTACGCTGGG
GTGTAGCGGTGTGATCATAGCTCACTGCATCCTTGAACTC
CTAAACTCAGGTGATCTTTCCACCTCAGCCTCCCAAGTAG
CTAGGACTACAGGTGCATGCCACCGCACCTGGCTAATTAA
GTATATATATAGGCAGTGACAGGGCCTTGATATATTGCCC
AGGCTAGTCTTGACCTCTTGGACTCAAAAGATCTTTCCAC
CTTGGCCCTCCAAACTAATGGGATTATGGGCATGTGCTGC
TGCACCTGTCCTAGTGAGACACTTAAATTACTGTCATTTT
CTTTTTGGGGGGTATATTCTATAGCTGTTTTATTTGTGGT
AATTATGGGGATTACATTTCACACCCTAAAGTTAGTTATA
ACATTTTAATTTAAATTTATACAGCTTAATTTCATTAATA
TGCAAAAGCTGTGCTCCTTTACAGCTTTATCTTCAAGTCT
TTTGATTGTTGATGTCATAAAATTATGTTTCATACATTGT
CTGTAGCATAAAAACAGAAAATATAAGCTAATAATTTTTT
GAAGTACATTAATCTCTAAAATTATGTAAAAAAACAAAAT
ATAGAGTTACAAACTAATGTTACAGTAATACCAGCTTTTA
GACTTACAATTGTTTAAAAAATGTGTTGGTCTCTTAAGTC
ATATAGAAAACAAATAGTGGGGTTACAAACTATTGTTAAA
ATGATACTAGCTTTTACAATTGCCCATATATTTATCTTTA
TTGATTAAAGATATCTTATATGGCTTTCAGTTATTGTCTA
GTGCTCTTTCATTTCCTCCTGCAGAGTTCCCTTGAGCATT
TCTTGCAGGATAGGTCTAATAATAATGAACTCCCTTGGCT
TAAGTTTGTCTGTGAATATTTTTATTGCTCCCTCACTTTT
GAAGGACTGTTTATTGGATATGGAATTCTTGGTTGATAGT
TTTTTCTTATAGCACTTTGAATATATTGGTCCAGTGCCTT
CTGATGAGCAAACTTTTTGATGAGAAATCTGATAATCTTA
TTGAGGATCCCTTATATATGATTAGTTGCTTCTCTCTTGT
GGCTTTTAAGATTCCTTCTTTATCTTTCTGAAGTTTAATT
ATAATGTGTCTCATTGTGAGTTTCTTTGAGTTCATCTTAG
TTGGAGTTTATTGATCTTCTTGAATGTTTATATTCATGCC
TTCCATAAAATCTGGGAAGTTTTCAGTCGTTATTTCTTCA
AATATTCTTTCTGCCATGTTCTGTCCCTATTATCCTACTG
GAATTCCCATACTGCATATGTTGGTCTGCTTGATGGTGTC
CCACAGGTCTCTTAGGCTCTCTGTTTATTGTTGTTCAATC
TTTATTGTCTCTGTTCTTTAGACACATTTATTTTCAGTAT
CCTATCTTCAGTTAATGGATTCTTTTTTCCAGCTCATCTC
TGCTTTTGCATACTTCTGGTAAATTTTTAATTTTAGTTAT
TCTATTTTTCAGCTCCAGCATTTCCTTTTGGTTTCTTTTT
TAGGTTTTCCATTTCTTTATGAATATTTTCATTTTGTTTG
GACATCATTTTCTTGCCTTTGTTTTTTTTACATCTTTCTT
TGGTTCTTTGAGAACTTTAAGATAGTTTTAGAGTCTGTCT
AGTAGATCTACCATCAGGGAAAGGGCACTGTTCCTAAATC
CCCCATAGGTTACTTCAGCCAGTGGTGTAGGAGGTTGCAA
ACAATGGGGAGAGATGTGATAACAGTGGTTACTTACCCCT
CTGTCTGCACCTATGTTATCAGAAGCAGCAATCAGTGATA
TTTGTATGGAAGGTGCTTTTTGCCCACCTGGTTCCCATAA
GCTGTGTGCAAGCTGCTCCTGAAATGTGTGCACAGCTGCC
TGCCATGGGGCTGGGAGTGGAGGATAGGTAGCGGCTGCTG
TGCAAAGAGTGGAAATTGACTAAAAGTGACTGTAATTTAC
TATCTAAACCTTCTTCTGGAAGTTGCAAGCCTTCAATAGA
CTCCAGAGTTCCATATAATTACATCAGATAGATTCTGTTA
GTGCAATTATTGTCTAGGTGGAGATGGTAGATTGCTGGTG
CCTTCTACTGCACTATCTTTCTAAAATCCTCTTGAAATAT
CTTTTTAAGAGCTAAAGGTCCCGCTGGTATCCGGTTGTCC
AGATCTTGCTGACCATTAACTGGAGCAGATAAACACACTA
TAGGTGTCCGCCCCCCACCTCCAACTTTTTTTTTAGGTTT
CGTAAGAACAGATGGTGGTTTACAGCTATGAATAGAACGG
AAGTGTTTAGGCTGGCCACAGTGGCTCATACCTGTAATCC
CAGCACTTTGGGAGGCTGAAGTGGGCAGATCACTTGAACT
CAGGAGTTCCAGACCAGCCTGGGCAACATGGCGAAACACT
GTCTCTACAAAAAATAGAAACATTAGCCAGGTGTTGTGGT
ACATGCCTTTAGTCCCAGCTACTTGAGGGGCTGAGATAGG
AGGATAGTTTGAGTCCGGGGGTGAGGCTGCAGTGGGCCAT
GATCATGCCACTGCACTCCAGCCTGGGCACAGAGTGAGAT
TCTCTCTTCTTTGGAGCCAGGAGTGCAAATGGAAAATTTT
TTCAAAATTTATCAGAGTGCCTTCTATACCTTTTTACATT
TTGCTGTATTTTGTGTTCTTTGTCACTCTACTTTATATAA
ATGTGAAAATGTCAGGCCAAAATTATTTTATGTATCTGGT
TTTATTAGCTTTGATTATCTAGTAGCATATGTAATAGTGT
ATTTATTATATTTTTCTAAAATAATTCATTAGAACATAAT
CCCAGGAAAAACCAGTAAAGAAGTGGAAATGTGGCATTGG
AAAGGAAGGAGATTGAGTGAGGGTATGGAATTAAGCAAAG
TCCCTTAAAGCTAATTTTGTATCACTTCTGCAGTGAACTC
TGGGGACAATGTAGGTCACACCTCAGATTTTTTCTAATAA
TGGAGTAAAGGAGCTGGAGTATTTATACCTCACATCTATC
AGTCATTGGTTAAGTGCTGCCCTTGGGGCCATGTCAGTTC
TCAGGTACTTCTGGCTGTGCTATGTGTGTGCAGGCAACAT
GACTTCTAGCAACCTAAGTGAAGTCTTCCAATGAAGATAC
ACAGATGCTTGTTGCTGGGAATGAAAGCAAACTGAGAGCT
GGTGTGCACAAAAGTGGCTAAGGGATCCAAGGAAACACAG
ATGGAAGACTAACTACATTCCACCCTTTACACCATTCAGG
GCCACTTCCATCTCATGTAAGTTTATTTGATTGATCCTGT
GGTTTTGTGACTAGTTACAAATTCTAAGTAAATAAAAGGA
CTTACAAGAGGATGGTTAATGGAATAAGCTGCAGCTCCCA
ATGTTTAATTGGTCCTGAGACCATAGGCGATACCTATCAA
CTCCTTTCTCCACCATTCATCCTAAACTCCTTTCCTACAT
GGGCAGGATTTCTACTAATGTAGATTGCTTTCCAGTTGAA
ATGACACAGCTATTCTTTCCAGAGAGTTCTGAGGTTCCGA
GGGTTAGGTAATCATGTCCCTCCCATGAATCTTGTTCTTT
CTTACTCACAGTTAAAAACTGGGCATGGCATCACCAAGAG
AAGATGATTCAGGGAAGAAAGCACTGCTTCTCTTTAGTGA
ATTATCAGACTTTCTGACTTACTTTTCATTGCCCCTCTTA
GCTAGCGGCAACTCTACCTTCTCATGATGGTCTAGGTCAA
TACTTCATGCCAGAATGAAACTCCTTTCTGTTTCTGCTGA
TCTACTGTATTAAGGAGCCCAAAATGATTAGCTTTAGGTT
CAGTGGAGCCTTACTGTGTCCCTTAGTGAAAGCATTTCCT
TCCCACTCCTACCCCTGGGAACCAGTACCCCTAGATCTGC
CAAGTCTAACGTTGTAGGACTAGGAAACACAAACTTCCTA
AGTGGATCACTGGGTATGAAGATAAGAGAGGCCACGTCTG
CTTTCATCCTTTGGATCGTGGACCCAGATATTCTACCTAT
TAAGACATAGCAACATATTATTATTGGTTCAAGGTATATA
CCACATCTTGATAGCACCTCATTTTTGTGGAGTTTCATCT
CTTATCTTTATCTGGCACCTTAGCTACATTTTCTTTTCTT
TTTTTTTTGAGATGGAGTCTTGCTCTGTCACCCAGGCCGG
ATTGCAATGGTACAATCTCAACTCACTGCAACCGCTGCCT
CCTGGGCTCAAGTGATTCTCCTGCATCAGCTTTCTGAGTA
GCTGGGATTACAGGCATGCGCCACCACGCCTGCCTAATTT
TTTTGTATTTTTAGTAGAGATGGGGTTTCACCATGTTGCC
CAGGCTGGTCTTGAACTCCTGATCTCAGGTGATCCACCCA
CCTTGGCCTCTCAAAGTGGTGGGATTACAGGTGCGAGCCA
CTGTGCCTGGCCTACATTTTCAATGGATAGTCTATGTTGT
GTATAGCTGGCAGCTCCTGGATGCGGTATAACATAGGAAT
CCTATGTTCATGTGCCCAGTGTTGAACCTCATTGGCTGGA
AATGGATTTCTTGGTCTAAGACATTATTCTATGTAATCCT
ATGTTGGCTAATCAGTATGAGCACTTGGATAGTGATACTA
ACTGAGGTACTATAGGCAGGAAAGACCAATCTATACCTGG
AATACATATCAATCCTCTTGAGGATGCATCTCTGCCTTTT
CTAAGGTGAAAGGAGCTCAATGTAATCTACCTGCAAAAAA
GTGGCTGGTTGGCATCATTGAGAGATGGCAGCATGTCTAG
ATCCCAGCATCAGTATCTGTGATTGATAGGTCAGACGTTC
AGAAGTGGCAATATTGAAATTAGTCTTTGTAAGATGAATC
CCTTACTATTAAACCCATCTCTGCCACCACGGCTATTACA
TTTATGTTCTTACCATGCAAGCATTGTGATGGCTAAGGAC
AGAGTCTTGATGATAATTACTAGATGAGATGTCTTGCCTA
TTTGGTTGTTTAATTCCTTTACATCAGATACTTTCTGATG
GGCGTTAATGTGGAGCATGCAGATCCTGACGTTTGGTATC
TGTATGAGTTCATTCTTACACTGCTTTGAATAAATATCTG
AGATTGGGTAATTTATAAAGGAGAGAGTTTTAATTGACTC
ACAGTTCCACATTGCTGGAGAGGCCTCAGGAAACTTACAA
TCATGGTGGAAGGCAAAGGAGAAGCAGGCACCTTCTTCAC
AGAGTGGCAGGACAGAGTGAGTGCAAGCAGGGAAATGTCA
GATGCTTATAAAATCATCACATCTCAAGAGACTCACTCAC
TATCATGAGAACAGCATGGGGGAAGCTACCCCCATGATCC
AGTTACCTCCACTTGGTCCTGCCCTTGACATGTGAGGATT
ATGGGGATTATAATTCAAGATGAGATTTTGGGTGGTGACA
CAGCCAAACCATACCACTGTCCATTCTTATAGGCCCTCTG
TGTGCTTTTTCTTCATACCTTCTTGTCCCTGATTTCTTAA
CCTTACTCCTTATATGTCCCTGACCAATGAGCCAGGCCAT
TTCCCACAAAGCAGGTGGCTATATATACCCTTACTATGAG
CCACGTTTCTCTTCACACAAAGTGGATGATAAGGCACATT
ACTCAAAGCTCTGCCCATTGTGAAGAATTTCCCTTCATCA
TTATTTTCAAGGTCGCTCCTGGGGTTGTAGTGTGGCAGCA
GTTTATTTTTGGCAAACGTTAATATTGAGTTTATTTATTC
AAGAACTAGGCATTTTTTTTCTCCTCTATTACCTGGTTGT
ATGGAACTCACTCCTTTCCATTCTACTCCATGAGACCATG
GACAGTGTCAGTGCAGAACAGATGAGTCAAATGGGATTCT
TGGGCATCTATTTAGGGACCTTCTCAAGCCTGAGGGTCTC
TACTTGATTCTATGATTTTGTATGTCTTATAGCACCAGGC
TCATGAGGGACAGCTCTAGTGACATGTTCATTTGATACTC
CATGGTCAGACACTTCATCTCTGCCATAGTATGCTAGTAG
TTGTTTTTCGAATGGTGTATAATTCCCTGTTGCAGAAAGC
ATGCAAATGGAGATTGGCTTCCTTTGGCTGGTCAAAAACT
CTGTATGATGGTTTTCTCCACTGTATGTTCTATCACTGTT
ATGTCTGCTGGTTCATGTGCAGGCAGGTCTCCTTGCCTCA
CAGTCTAAATTTGTAGAATTCTCTTTTTCTTTGGACATTC
TACTTTAAACTGGCAGGCTGTTATGGCCCCAGTAAATTGA
TCACAGTGGCAGTTTTTACAAGTGCAGAATATGTTGCTTC
TAAAATCAGAATAGGCTTCCCAGTTTCTGGGTGGAAGGAG
GTGGAAGGCACAATAGCTTATTCTTTACCATGGAGGGGAT
GGATGTTCCATTATGTCCAGACTACGGTCTTCCTCAAAAC
TTCACGAATGCAGCAAGCTCTTGACTATTTTTAGGGTTAT
ATTTCTCCCTGGCATATTTCTTACCAGGACATCTATAGTT
CTTGTCACTTTTTGATTATCAGGTCTAATTAACTTATGTC
ATTATTTTAACAGACTAACTTGATGTTTTGTGGGATATCC
AAATGATCCAAATCTCTTCAGACTATATTGAAACAGAGGG
CAGGAGGGTTAACATAGTCCCAGAGCAAGACTATGAATGT
AATGTTATCTGTCTTATGTGAAATCAAGTACTTCTGATCT
ATCTTTCTGATGGATATTGAAAAGAATTTGTTCACCAGAT
AAATAGGCACATATCAAGTAAGGAGGCTGTACTGATCCGT
TATAGTAAAGATAACATACTTCACATACAACTGTGATTAG
GGACACAGATTGACTAAGTGTGTGATAATCTACCATCATC
TACTAGAATCCACATTATTTTTTTTGCAATGGCTCTACTG
GTGAATTAAATGTTGTTTGCTAGAGTAACCATTCCTGCGT
CCTTTAGGTGTTAAGTGTAGTATTAATTACTGTTATTCTA
CCTGGGATACAGTATTGTTTCTGCATTACTATTTTGGCCA
GGAAAGGAGGCATTTTCAAAGGCTTCCTCTTGACCTTTCC
TAACATGATTGCATTTACTCTGCAGGTCCAGTAACCAGTG
TAAGAGTTCTGCCAGATGTAAAATATGTCAATCTCAGTTA
TATATTCTGGGACAGCGGAAATGATCACCTTGTGAACCCC
TTAACACATTGTAAGCTAGAATTGGTCCAGGACTGCATTT
ATCTCTTGATGTCTGTATGTCTCCTCCCTAACAGGGCCTG
TTTTTAGTGTCAGTTCAGATTCTCTATCCAGATTATGTGC
CTCTCGACATATCTGGCCTTCTGTAAGATAATTTCAGGCT
TCAAATTCACCCATTGTTGTGGCTCTGCTACTCTCCTAAC
AAGGCCTGGGCCTGATTTTAAGCATAGTCTACTGTCTGGC
TGCAGTGGATAAAGATATCTTTAAACACTGTCATAAACAT
ATTCTAGCTCTTGCATTTTCTCCCGAGTTAGTAATTGCAT
ATATATTTTTTCAGTTCATCAGTTGTATATGGCAGCAACC
CAACTCCACAGTCTTTTACCAAATCTCCCATGTATGTCAA
CTAATATAGGTATCATGCATGCCAGTGCATCCCTTCCATC
TGTATCCTATCCAAATTCACTACAAATAAAAGTCTCAGCA
ATTAAGGCAGCATGCTAGTGGATGTCTACCCTCTATTTCC
CCATAACAGTGGGTCTCTTGTTAGCGTTTGTCTAGTGAGT
GATCCAGTTCCAGAATCCTATCCTGAGATTCTGCTTTTTA
GGACCAAACATGGAACCAACTATGTTAGGTTGGGTTTCCA
AAAGCAGAGGCTAAACTGAGAATTTATTCAAAATGATTTA
TTAGGAAATGCTTCAAAGAAAGTCTGGTAGGGAGTGGAGA
AGTGGACTTGGAAGAAAGATACCAAATGAGGATATAGTGC
AACAGTAAGGTTTCTGCCTAGGCATTAGAAGTAGAACACC
ACACCCAAATGACTCATGCCGGTAGCCAAGGATAGTAACT
TAGAGGCATCTCTTTTGCCTAGCAGACTGGATTCTCTGCT
ATTCTTGCTGCTTCCTTTAAATAGACTATTGAGGTTCAAA
TAGTTCAAATAGACCTTGAACTTAAAGTGACCTGCACCCT
GTTCCCTTATATATACTGCAGATTTCCACACTCTCAGTCT
CTCTGCCTGACACTTTATTCCTGCCTTGTGTGATCAGGGG
CAGTGGGACTGCCTCCCAACTCATTGTGCCCTCCCTGCCT
AAGATTTGTAAATAATAAGTCTTCGAACTTATTTCCTGTT
GTGGTAGTGTATTGAATTTGAGTCTTCCTTCTGAAGAACC
AGGAGCTGCTCTAGGCTGGGTTTCCCGCAGGATGCCCCAG
GAGAACACAAAGTTGGACTCCTAGCACCGTAGCGATGCTC
AAGCAGGCGTAAGCTGTACATGGGTCAGACCTGACTGCAA
GGGTGTTTTCCAATATAAACAAGTTTCCTATGTGAGGGAC
CCCTGGTCATGGGTCAGACAACTGGGTATTAGGCCCTCCA
CCAGGTAAAAGAAGTATCCCATGAAAGGGACACTGTAAAT
GCCCATGCCTAACTCCCCTTCATATCTCACTGGGGCAGGT
TTGCCAGCTGCTCGGGTACTGGAACCCCACTTTTGCTGGG
GGCTCCCAAAACATGGTATCAAACAAAGTTGCACAAAAGG
TAATTTTGTCTCACTACTGCAGGGGAGTTCCAAAAACAGT
GGCGGTCATATTTCAGAGTGATCCTCATTAGTGTAAGGGA
GCAAAAACATTTATACTGCTACACCACAGATGTTGACTTA
GGGCTGTCCCTGTGGGAATGTAAATTTCTAGGCACTTCTG
GCTCTCTGCACCTAGGCAAAACAGGTAACAGAAGCCTGAG
GGCAAGTTCTCTAAAATAGAGATTTAAATGCTGGCTGTTG
GGAGTCGGGAAATACCAGGTGCCTGAAAATGCCAAATGTG
TCTGAGGACTCATGAGTAGAGCAGCAACTAGGCCCACTCT
TCTGGCCCTGAGATTCTCTCCTAATTCATTCATCATGGAT
TCATTCACTTATCTGGGTTTGAAATCTACTTATATCACTT
ACTTACTACCTGACTTGGACAAGTTATCGAACTCCTCCGT
AACTCAGTTTCTCCATCTATAAAATGGGTATGATAAAGCA
CCTCTATAAATATAATATGTTGTTGTGAGGATTAAATGAG
ACAATGCATATAAATAACTCAGAACATTCTGCTTGACCCA
GAAATGATACTCAGTGAATGGTAGTTTTTATTATGACTGA
CAAAAAGAAGCAGCAAACGAAGACAAGAAATAAGCTTGCT
AATAGTCCTCAGTACAGAAATGGTCTATGTGGCTACGATC
TTTTCTTTCTGCCAAATATGGGAAATAGAGCCAGAGTGGA
TAGTTGCAGCATGAAAGGACAAACTGGAGATTTTCCTCTG
ATGAAGAGTGTGTCTATAGGGCAGGTATTTTTCCTCATAA
GAAGAGATAAGGATAAAGGAACCTTGATCCCAGGTGGAAT
GAAGAAGCTGTACATAAATCCAGGATATTTATTATATTGA
AGCAAGGTGGTGAAAGAAGAATTTAAAAGGTCCTTGAAAT
GAGGAAGGAAATTAAGTATCAAAACCACTAATTATTTTTT
AAAAGTACAAAATTATATTAAATGTATTTTATTATAAAAC
ATATGTTCTCCATATATTATCAGTAATTATTTTAGCCCTT
TTCATTAGGAGTTGCATGGTTTGTATGGATAAAGATTTTT
TTAAAAGTCGCGATTTCTTCCCTGCATCTGAACCCAACAT
TGCCTTATAGTTTAGACCATATGACCTAGGCCTTTTGCCA
AAATCTTGTAGCAACTGTTGGGAGAGGCAGTCCTTTATGA
GCTCTGAGTGTCCCTGCACATCCTTGTTTTATTTTTCAAG
AATGCAGGCCTTGATCACTTTTTGCCTGGGGCATTGCTCA
GGGTCATGTTTGCAGTGAGCAACCTTGAGGAATGAGGTAA
GGACTCTTGGGAACAAATAGCAGGCTTGCTATAGAGGAGG
TGGAGTCCCCAAACTCAGAGCTCCTCAACTGTGATACAAA
CCCATTATGTGTGCAGCATTCACTAGGGCTGCTTCAAGTT
GCCTCTGCAGGAATTAGATGAGGAGGAGACAAAGGGAGCT
GACAGAAACATAAACTCATGCTGCTGGACAAGCTGTGAGT
AATAATGTCATTTATGTCAGGTCTAGAAATCTCATGTCTT
CTATCAGCATCCACGAAATAATAACAGGTTAACTCGTTAG
CTTGTAAGTAGGATAAAAATGCCAGATCCTGAGAGCAACA
TTTCTAGTGTAGGAAATACACGTGAAACTGTCCCCATAGC
ATTAATAAGAATTATGTACAGGCATTAGACAAAAGTACAG
ATAAATGTTAATCAGATTACCCTTTGACTAACTTCCCTGT
AGCTGCTTATGGACCATGTAGACCAGGACATAAACTCTAA
CTTCCTCATTTTTCCTATAAACAGCATCTTTAACATCAGG
AGCACAAGACTTGCCATTTGAGATATTTTTCGGAACAGCT
GATGCCAACTAGTCCTTGGTTCCCATCAAGAAGCCAAGTC
AGCATGAGAATGCGATTTCTTTACCTCTTTGTCCCATAAC
TTCACCCTTCATTCTTCAACCGGTCAACACCTTGGCCTAC
TACCTGTCCAAATTCTTTAAAACACCTGAACCCAAGCTCT
TCATGGAGATGGATTTGAGGTTTCCTCCCATCTCTTCATT
TGGCAGCCTTATGATTAAAACTTTCTCTGCTGTAGCCCAA
TGACTTGCTGCACATTAGGCAATGAGCCTGGCATGATTAC
ATATCTCTTTAGAATAAAGAGAAGGGCAGTTCAAGGAGAA
GCATGGTTGTGTGTGTTAAATCTTGAAAGGAATCCATAAT
GTTGAGGCTTAACAACTGTCCAGATGTGGGTAACCAAATT
CCCAGAGCTCTGGATGGGATCTTGAGGAAAGTGTCAAAAG
TTTGTGGTGGGACATCCCAAGGTGGTGGGATGACTACCTT
AAAGGAAAAGAAAGCAGTTGATCTAGGGCTAGGAGAGGCA
GAGATGAAGTACAGTGTTCTCCATTTGCAAGATAGGCCCC
CTTTCTGTGGGGCTTTGAGACCGAGAGGCAAATGAGATCA
GAGTCCTAAGGCATTTATAAAGATCCAGAGTGTCAGGTAA
AGGGAACAGGAACTGGCATGGTAAGTAGTAGTGCCAGGAC
TTAGAAAAAGAAGAATCGCCAGGAAGGGAATGAATTCTAA
AAGGTCACAGTAGAAGTTGTGCACTAGCCTGCAAAACATG
ACAAATCTCCATATTTTAACATTTTTGAAATGTAGGGTCA
TTCTTGTAATCAATAGTGTCAAATAGTTGGAGGAATATGC
CAATGCTATCATTGTTCCCATCTCTATTATTCTTCAAGCC
TTGATCTTTGTTCCTGCATAATTGCCTGGTAGAATCTGAC
ATGCAAAGTTTGGATAATGACAACTGCGGATGTCTACATT
TGGGTACAAATGCAATATGGGTTATTTGGCTTGCGGCTTT
TCTCTTGAGGGAAGGGTGAATCACAGACTGGTCTTGTAGT
TGTGCCATTGAGCCCAAGTGGTAGGGATAGGTTGCAGGTT
GGAGTGGCTGGCTGAGAGCAAAGCAATGGCTCCAGCTACT
GGTGTCTAAGGGCTGTAGCCATGATAGACCAAGGACCCAA
GGCAGGTGCTTGTTCACTTAAGTGATCAGAGAATTTAATG
GGTCTTTGTGGTGATTATCTCACAAAATCTGAGCAGGCGA
GTTTGGTGACTAGGAGATCAGTTTACAGGCCTGAAGCTCC
AGACACCCTATGAGGCTCGGGGTTAGGGATTTTGTCCCCG
GGAAAGAAAACTTCCAAGGATCAATCTGAGCTCTGGTTCT
AGAAACTTGAAGATAAAAGGCCAGTTATGGGCACATTGAG
TGGGGCATCTCAGGATTTAGAACTAGATTTGAGGAGGCTG
TTGTCAGACGGAAGGTGCCTAATGGAGGTTGGGGGTGGAG
GTGGGTCACACACCTAGAAAACAATGTTTTTGTTTTGTTT
TTAAACATAAATCCTTGCCATTTGGAAGAGAAAGGTAGAG
ATTCCCCTCAATTCCAGTGAATCCTGTGTTGTCAATGAAA
CACCTTTTAGAATCTTCAGCTGGAAAAAAACATGAGAACT
TCTCTTGCCTAGTCTTCTGATTCTAGTGTGCAAATATTGG
AGCCTTTCCTATTCTAGCAAACCTCAGGGCGTGTTCTGAG
TTCACATCTGCAAACCTGTCTATATGACCCGCCTCGTAAT
GTGAGACCAGCTCCTGACAAGAACATAGCTTCACTCACAG
TAGATGTTCTGGGACAGATTGCTCCCTTCCTGCCTGTGTT
CCCCCTCTCCAGCTCCATCCTCCTGTGTCCCTGGCTTATG
ACTTCCTGAGTTTGTCTTTAGTCTTGACAATGGATTTTGC
TTCATTACTGCTGACCACTAGCATTTTATTTTGATGTGGT
TTGCACTACCTCACTGTTTGTTTTCCACTTCCTTCTTTTT
AGGGCATTAATCTGTCTACTCAGACCAAAGTCCAACCTTG
ACCTCCTTGGCCATGGGCCTGCCTGGCCTGGCTCTACATC
CTTGGGACGGGAGATTATACTATTGGATACAGGATATCAA
AATCTCCTTGGGTTTAGCTAGTTAAAAAGACATATGTCTT
GATATTTCATCAGCCCCGAGTGTTTTTTTTTTTTTAAATT
ATTATGGGAAAAAGAAGACAAAGCATTTTGGGAGCTTTTA
TCATTTTGAAGATCATGCTGCAGTAGAGTGATAAAAAATA
CTAGCAATGCAAACATCTGGGTGAAAGAGCAGCAAATCAA
GTCATAATTCTTTTTTATGTGAAAATATTTATATTCTCCC
AGGCCTTGTATCCTTAGTAGTGTCTGACGTTGAGTCAAAG
GAATGTTTCACTACATTTAATAATGAGCATGAGGAACGAA
CCTCAAGTGTGACGCCATCTGCAAAGCAGTGTGCATTTAA
AGTTTGTTGACAGAACTTCCTAGAGGATAATTGGAAGAAG
AAGCTTAATTCCTAATGAGAAGATACCTTACATTTTCCTT
CCTCTATGAAAAGGACCACTTATAATTTTTTCCATTTCTA
ACAGAAACAATTTTAACACTCAAAATTCAGTTTCGTAAGT
CCTAAAGGGATTGGAGACATATGTCTCCAGAAATCTCTAC
TATGATGGGGAATGAGATCTGGTCCAGTATAGAAAGCATT
CACATCATAGGAATTAGGGGACACACATTTATTTACATGT
TTATTTTTAGAAAGTTTAGACAGACTTTAGAAGGTCTGTT
TTTCATAAGAAGAAGTCTTTTCTAGATTATTTATATAGGC
CTGGAGCAGGGGAAGAGGAAGAACTTTCTCTTTGGAAGTT
TTCAAACACTTTACATAGCATTAAATGTTATATGTCAGAC
TATCATAGCATTATCTATAGGGTAATTAAATATCTTAGAA
CTATGCTATGATGTTATTTGCTGCTGAGTGGAAATGGGTT
CTGTGGCTAGTATCTTAGGCTAATCTTCTTCTAATAATCT
CATTTATTCTTGAGAATCATCTAAAATAGAAAATAGCATT
TTGTTTCCCAGCATTAATTTTTTTGTTTTGTTTTGTTTTA
GAGATGGAGCCTCGCTCTGTTGCCCAGGCTGGAGTGCAGT
GGCGCGATCTCGGGTCACTGCAAGCTCTGCCTCCTGGGTT
CACACCGTTCTCCTGCCCCAGCCTCCCGAGTAGCTGGGAC
TACAGGCGCCTGCCACCACGCCTGTCTAATTTTTTTTTTT
TTTGTATTTTTAGTAGAGATGGGGTTTTACCGTGTTAGCC
AGGATGGTCTCGATCTCCTGACCTCGTGATCTGCCTGCCT
CAGACTCCCAAAGTGCTGGGATTACATGTGTGAGCCACCA
TGCCTGGCCCTCAGCATTAATTTTATAATTGTTTTTCTGG
GATGAGAGAGGGCTTGTGGGACATATGATTCACATTTTGA
CAAGAGAAGTGCTAGGAGAATAGATGTAGGACAATACATT
GCCAGATTCAATGGAGGAAAATGGAATTTAAAAATGGAAG
ATTCACAAACTAGAAATCCATAAGTTGACATTGACTTGTG
TGGGTTTCTTGCCACTAATACCAAGAAAGGAAAACGATAA
TCATCAGAAGCCAGCATGGATTCACTTATGAGCAAGTCAA
GACTAACTAGTATTATCCATTATCTATGCACCTATACCTG
AGCCTGTACATATAGCTATACCTGTATCTATACCTATGGC
TATATTTATGCCAGATGTATCTCCATCTAATATTATGTAT
TTGTTCACACATCACCACTAAAAAACTTACTGTTGTAACC
AAATACCACCTGCTCCCCAAAAACCTATGGAAATAAAAAA
TTTTTTAAAAAAGGAATTCTGTAGATATAATCAGTCAGAA
TTTTAGCAATAAATGTGATGAGATCTTCCATTACATCCTC
TAGGAATGTAGAGATGGGAATTGTGGGCTCAAGTGCATAA
AACTAGGTAAATTCTTAATTAATTGAATGAGCTAAACCAC
TGCCTCTGAAAGAAAAATTTCTCTAAAAGACCAATGCTGA
TTCAGATTATTTTTATCAAAGTATTACAAAAAGGGAAAGA
ACAAAAAAGGAGATACAAACGCATTATGTAATAGCTTTTA
TTAAAATGTGGACAGGTTAAATTATTTTTATTTTTTTATT
TTAGGTTTGAGGATACATGTGCAGGTTTGTTATATAGGTA
AACTTGTGTCATGGGGGTTTGTTGTACAGATTATTTTGTC
AGCGAGGTACTAAGCTTAGTATCCAGTAGTTATTGTTTCT
GCTCCTCTGTCTTCTCCCACCCTCTGTCTTCAAGTAGGCT
CCAGTTGCTTTCTTTGTGTCCTTGAGTTCTCTTCATTTAG
CTCTCATTTATAAGTGAGAACATGAGGTATTTGATTTTCT
GTTCCTGCATTAGTTTGTAAGGATAATGGCCTCTAGCTTC
ATCTATGTTCCCACAAAAGACATGATCTCATTCTTTTTTA
TGGCTGCATAGTATTCCATGGTGTATGTGTACCACATTTT
CTTTATCCAATCTGTCATTGATGGGCATTTAGGTTGATTC
CATGTGTCTGCTATTTTGAATAGTGCTGGAATTTCATTGC
ATACATGTGTCTTTATAATAGAACAATTTATATTCCTTTG
GGTATGTACCTAGTAATGGGATTTCTGGGTTGAATGTTAT
TTCTGTCTTTAGATCTTTGAGGAATGGCCACACTGTTTTC
TACAATGGTTGAACTAATTTACACTCCCACTAACAGTGTA
TATTTGTTCCCTTTTCTGCACAACTTCATTAGCATCTGTT
TTTTGTTTTTTGTTTTTGATTTTTTAATATTAGCCACTCT
GACTGGTGTGAGATGGTATTTCATTGTGGGTTTTGATTTG
CATTTCTCTAATGATCACTGATGTTGAGCTTCTTTTCATA
TGTTTGTTGGCTGCATGTATATCTTCTTTAGAAAAGTGTC
TGTTCATGTCCTTTGCCCACTTTCTAATAGGGTTGTTTAT
TTTTTTCTTCTAAATTTGTTGAAGTTGACAGGACAAATTA
AAAAGTTTCATGCAAATTTGTAGTTAGGCTTTAGAAATTC
ACTAAAGAATGTTGCTCTTGTACTAACAACAACAAAAAAA
GCTGAATTCATCTCAAAATAATCCTTGAAAAAAATGCATC
AGAGAATTGAAGATGCAAAGAAATCTAATTGAACTAAAGT
CCAGAAAGGAATAAGCCCTTCTTGGGAGAGAAGAGACCCA
TGCTACTTTCATCCTTAGCAGTGCAGCTGGAGGAGTACTT
AACCCTGCCAGAGAGGGAGAAACAAGCCATACTTCTAAAA
ACAGCACACAAACAGATGAACAGAATAGAATCCCTGGGAG
CCTGTATTAATTTCCTAGGGCTGCCTTAACAAATTACCAC
AAACTTGCTAGCTTAACACAACAACAATTTATTCTCTCAC
AGTTCTGGAAGCCAGAAGTTTGAGATCAAGGAGTCAACAG
GGCCATGTTCCCTTCACAGTCTCAAAGGAAGATTCCTCTC
TTGCCTCTTCCTAGCTCTGGTGGCTCCCCACAGTCTTCGG
TATTTCTTGGCTTATGGCTGCATCACTCCAGTCTGTGTCC
ACCTTTGTGCTATCTTCTTCTCCATGTCTAAGTATTATCA
CTTTCTATCTCTTATAATAATGACACTTGTCATTGGATTT
AGGGCCCATCCTAATCCAATATAATCTCATTTTGGTCCTT
ATCTTAATTATATCTGTAAAGACCCTATTTCCACATAAGG
TTACATTCTGAGGTCCTGGGTGAACATGAATTTTGGGAGG
ACACTGTTAAACATACTTCAGAGCTCCAGGCACAGAATGA
GTTCACAGAGCCACAAAGGAGCCCAGCACAGCAGATATCA
CTGGCAAGAGAAGATCAGAACTACAAGGTTACAATGACAA
CAGTGAGTGTTTGACATCCTGCTCTACTTCCAACCTTGAG
AAAGGATCAGTGTGTCAGTTGGATCTCCAGATTTCCTCAG
AGTCCCTGTTGTCTGGGAAAGGGGATTCATTCTGATCTCT
GGACAGCCAGATTGGTATTATCCAAATGAACAGATTCCTG
CCAATCCTGACTTCTCATAATTGACTTCTCTTATATTGTA
TTCACAGAGCTGGCCCTTGAATTACAATCAAAGCCACAAC
TAATTCCCCCCGCCTCCTTAGGCTTAAGCACCAATGTGCT
CATTCCAGTTGATCTCATTCAGTAATAGTTCTTTATTGAA
TGCCTACTGTGTATTAGACAATTTTCTAGATGTTGGGAAT
ATAATAATAAATAAGTCAGATCCCATAGGGCTTACAGTCT
AGAAAGGAAATGGATAATATATAATGAAACAAACAGGAGG
TTGCATATTGTGATAGTTGCTATCAGGGCACTCATCATAT
TGGAGGTGCCATGAATCATACATGGTGGTTCTGAGTGCAA
TACAGGAACTAAAAGGGTGTTATCACTTGGAAATGCTTTC
AGCTGTTTTGACCCGAGTACTCAAAAACCAGTGGCTTAAG
AATGAGGACATTTAATAATCTTAAATAGTAAGTCTAGAGT
TTGGCAATTTAGGGTGGAAACAGCAGTTCAGCCAAATTCT
TAAAGATCCAGTCTCTTTTTGTATGTGTCCTTTCTGCCTT
AACTTTGGTTTTTCTTCTGTTGGTTGAAGCTGTCTGTTGT
AGCTTCAGCCATTACATCCATGTTCATGAGGGGAGAAAAG
AGAAGCCACTGTCAGCTGTATCTGTCTATTCCTTCAAGAA
TACCCAAAATGTTTCCAAAACTGCATCCTCTTTGCATCAA
AGTGGCTAGAACTGGAGCCTGTGGTCACCCATCAGAAGGC
TCAGAAACTGAGGAATGGGATGGCTGTGTTTGGCTTAAAC
CAACTGCAATCCGGGGATGTGTCCACCGCTGTTCCAAGAC
TGAGGTTCTGTTAGTGAGGAAGATGGGGAAATGGATAATG
GTTTGATGGAGAACTTTGCCACTTAGGGTATAAGTTGAAA
AATAACTGTTGGTGGGAAGTGGCGATGATTGATGAGTGCG
GTCAGGCTGGAAATAAGAACGAGTTAGATTCAGTTTAAGA
AGACTCTTACTGGACCAGCAATGAGTTAAGCCAAGAATAC
CAAGAACACAAGTGAGTGGATGGGCTCCCCATCATCTTCT
GCCTTTGTCACTGAGACCTGGTCAATGCAGTCTGCTTGGA
CTGAGATATCTGCCGGGTCTGAGGATCCCAGCGCTGTGAG
CTCTTTGCTATTGATATCAGTAGCTGGTGGAAAGACCATA
TTAGTGCTTGGTCATTCACCTGCAAAAAGCAGTTTTTGCT
GTGGTACAGAGTGGTTTGTTTTGGCAGTCCACATTTTGAA
ATTTACTAACAATAGAGAAAATAAGTGCCCTTAAGCAAAG
CCTATGAATATGCACAGATACAAAGCATATATACAAAGAA
TATTCTGCGAATATATTCTGGAAGGTGAGGGTGGAGATGA
GGCAGACAAAATCGAAGAAAGGTTTTATACATAGAGATGT
TCATCCAAGTGTTTAGCACAGACAAAAGGCCTGAAAGTAC
AGCTCCCATTGACTATCTGACTTTGATTCCTCTTTATTCC
CAGAACTTCTTTCTTTCAAAGTTAACCTTGAATTTAAGTA
TTTGTTATATTTTATTGAGCATTTAACAAGATTTTTGAGA
GAGGATTCTTTTTTAAAAAATCAGTTCAGTGTGCTCTCTC
ATTAGAAGCCCCCAGAAGATATTTTGACACAGGAAAAGGG
AGAATATTAAGGTAAGGGAGAAAGTGCATTAGTGGGTGCT
CTCACTCAACAGAAAAGCCTCTAGAAAGATACAGAGCATT
GAGTGGACAGATTGTTTTATGGATTGCTATTCACTTCTCT
AGCCCCTTCTCTTCTTTCCTTTTCTGTAGGGATTGAGAGG
GTCCAATTCACTTCCATTTTATTTATTTTTACTTAATTTA
TTATTATTTTTAAAGAGATGAGGTCTTGCTATGTTGCCCA
GGCTGTTCTCGAGTCCTGGCCTCTAGTTATCCTCCTGCCT
CAGCATCTCCACCTCCCAGTAGCTGGGATTACAGGTGCGA
GGCACCCTGCCTGGCTACTTACATTTTTAAAGGCTTTTGG
TATGTTAAAACACAAAAGTCTGAAGTTTTTGTAGTACATT
TTAGAGGTTTACATTGAAAAAATTCATACTGTGGCTCAGG
TCTGTAATCCCAGCACTTTGGGAGGCCGAGGCGGGTGGAT
CACGAGGTCCGGAGATCGAGACCATCCTGGCTAACACGGT
GAAACCCCATCTCTGCTAAAAATACAAAAAATTAGCTGGC
CGTGGTGGCGGGCGCCTGTAGTCCCAGCTACACGGGAGGC
TGAGGCAGGAGAATGGCGTGAACCTGGGAGGCGGAGCTGG
CAGTGAGCGGAGATCGTGCCCGTGCCACTGCACTCCAGCC
TGGGTGACAGAGCAAGACTCCATCTCAAAAAAAAAAAAAA
AAAAAAGAAAAAAGAAAAAATTCATGCTGTAAAGCATGAA
GACACAAGATAGTTTTTCTGTTCAGAGCTTAATTGCAATT
CATAGCATGTTAGAGGTGTGCATTGTGGTGATTGCATGTA
AGTGTAAGTCTGGGTGATAAGTTTCTTCTTTCAATCATTC
AGTGTAACTCTGGGACTGATGTATAACTTCATTTGGAGTT
AACTTCACCAGTCTAAATTTGAATCCTTTTGTGAATGTGA
GAACTAGTCCAAAGAGCTCTTCTGGTCCCCTGCTCCTTGT
CAAAGGTAAAGATTAAGAGTTTGAACTGAGAAGATGTGTT
GGAACATGTTTATTGAATGAATGAATGAATGAATGAATGC
CTTGTGTGGTGCAGATCAACCAAAAAAAGCACTCACAGGA
GGTGGAAGTCAGGCAGTGCTATGATGTGTTTTCATTTTAC
TGCTGGCTTATACATTTTTGAGGGGCAACTGTTTCCTAGA
TTTTCATGATATTTTCGATCTGATGAGGTTGTGAAATAAT
CTCTCAAGTCTGCTTTCTCCCCAGCAGTGCAGAGCCTGCC
AAGGTGTTACTACACAGCAAGCCCCTTTGGATTAAATGAG
TCCCATCTGATTCAGGGATGAGTGCTAAATGCTTGTTGAT
AGCAGATCACAGGGAAAGGGCACAATTCCAGCTCAGTGGC
AGCAGCTGAGGAGATGTCCAGCCACGGGTGGTGGTGACAA
AGGAGCAGATGGCTTGGAGTGAAAAGAGAACAAGATGTGT
ACCCAGTGCGGTGTAAATTAGTTACAATTTCTGCATAAAG
CTCCATCAGGTTACTATGTGCAGTGTTCTGTGTGCGTAGC
CAGCAGCGTTCAGGTTATGTTCATATTCTTATGGTTTAAT
ATCCAATATTAAGGCTCTCTGGAAAGTGGAAGCTTAGATT
TACCTTTTTCAAGCTGCAATTAACAGTTTTGCAGAGTTCA
TTACTATTTTTGGGGGAAGGAAATTTATTATTGAGGAATT
GGGGCCTGGATGGAACAGCACTGGGAGGCTCTCTTGGGTC
TCATTCTATTGTGCTGTTTGTTGTGGAGAGCTCAGTTACA
TATTCAAATCTGAGTGCCTCTTTTTTTTTTTTTTTTTCTC
CCAGACAGCTTTCTCAACCAAACACTGGTGCAGAAGAGAA
GAATCCCCTTTATGCAAAGCAGAATTGAGCAATTAAATAT
ATTGATGAAGAATGCAAGTGTCAGTATGCGTCCCTTGGTA
TCCTAGAGAGAGAGTCCTGTCAAGTGTAGATGGAATAATT
ATTTGGAATAATTCATCAGTTAGACAGTGTTACTTAACAA
AATACTGGGGTCTATTTCTATGAAACAAGCTCTACACATC
TACTTATTCTTGAAATGGGAATTGACTGTAACAGGGAAAA
TGTATGTAAAGTCTGACCACATAAAATAACCTTATTTTCT
TATTTCCCCAAGAAGTGGGAATGTGCTGTGATTCCTTCCT
TGTTGGTAGATAAATTGAAAAATGTTCCACCTCTCTTTAA
TTCAGCTCTATTAACTATGAGTAATAGCCCCTGGCTTCAT
TATAGTTGTATTAAACGTGATGTCTTCTGCATAGCTTCTG
CACAGATTGGAATATGCTTCCCTGTTTTCTCTCATCTTGA
CATACCCTGTCCTGGAGAATTCGTAAAATCATATAAGGGG
TTATAGAAGAGCATCAGCTCAGGGCCTAATAAGGAGATTT
CTCCCACAGATGTGAGTAATCAGGAATGCCTCACTAACTG
TGGAGTCCAGGGTTAAAAGTGCTATGATGGTCTTATTAGA
AGTCATGAGGCATGGGCAGGGGGATTTGCCTAGAAATGAG
TCTACTGGAAGTTTCTTGTAATTCTCATCTCTGATTGAAA
TCCTTAATTGATTCAAGAGCTCTGGTGCTAAAAACCCTGA
TTCATTTTTTATTCTGATGAGGGAAACATGTTCTCTAGAG
CTGTGTACATGTGGAGAAAGGAATGGAGAGTCTTTGCCAA
TTGACAGCAGGTGGTGTGAGGTGGTGAAGAATGGCAAGCC
AGGAATGACACCTACCTGGGTCGGTCCTTACTTCACCATT
GTGGCAGGAACACGCCTTTACCTCAGTTTCTACTTCTGTA
ATGTGGGGATAATAATATCTATCTCAAAGGGCTGTTGGGG
CATCAGATGAGGGCCAGGAACATTGTGGAAGCTTATTAAG
CCTTCCTTTAAAAAAAGTCTCTTCTTGATCCTGCTTACCT
CCTTGAAAATTCTAAACATATAATTTTAATCCAATTTAAT
GCCTTAATATACTGCAAGTATAGGCCAAACACAGGGGATT
ACTTAAAATTCCCCTTTATAAATTGGCAGATTACCAAAAT
CGAGTTTTACCTCAAAAGGGGGTTGGCCCCAAACTCATTT
AGAAATTCTTCTTGTTCCATCCATCCTGTCTATATTCTTC
CCTGCTCTTCCTATCCTTCCCCATTTCATCTGGTCAAGAG
AACACTTAGCAAGGGAAAGAATCAGTAGGGAATAGGGTGG
AGAGGCAGAAACCATTCTGCTGGAGAGCTGTGTTATTCTC
CTTGGGTCCTGTAATAGTTAAGTTTGTGTGTTGACTTGAC
TGGGCCTTGGAGTGCTCAGATATTTGGTCAAAAATTATTC
TGAGTGTGTTGTGAGGGTGTTTCTGGATGAGAATAGCATT
TGAGTCAGTAGACTCAGCAAAGCAGATTGCCTTCCCAATG
TGGGTGGGCCTCATCCAATCCATGGAAGACCTGAATAGAA
CAAAAAGGCTGAGTAAGAGAGAATTCTTTCTCTCTGCCTG
ACTCTCTTCGAGCTGGAACATTGCTCTTTTCCTGCTTTCA
GATTCACACTCAGATGAAGACTTACATTACTGGTTTTCCT
AGTTGTCAGGCCTTCCAACTTGGGCTGGAAATACCATTGA
CTCTCTTGGGTCTCCAGCTTGTCAGCTGCAGATCTTGGGA
CTTCTCAGCCTGCAGAATCATGTGAGTCAGTTCGTTATAA
TTGTTGTATCTATATGTTTATATATACATAGATATAGATA
CCTATCTATATAGATGTATTTGGATTATGTATATAATGTG
TATGTCTATGTCTATAGACATGTCTGTATTGGTCTGGATT
TTTTAGAGAAACAGGACTGAAATATATATCTGTATGTAGA
GCTATCTATATATCTAAACCATATTGGTTCTGTTTTTCTG
GAGAATCCAGGCTAATACAGATTTTGATACAAAGAAGTGG
GGTGCTGGTATAACAAATACCTAAACATGTAGAAGTGGTT
TTGGAACTAGTTAATAGGTAGAGGCTGCAAGAGTTTTGAG
TTGTGTGCTAGAAAAATAGATGTTAAAAGTGATTCTGATT
AGGGCTTACATGGAAATTAGGAACATGATATTGAAAACTG
GAGGAAAGATGATCCTTTTTATAAAGTGGCAAATAATTTG
GCCGAACTGTGTGGAAGGTAGAATTTGTGAGCAAAATGTG
GGCTGAAGAGATTTCTAAGCAAAGTGTTGAAAAAGTGGTT
TGGTTCCTTCTAAATGCATATAGAAAAATACAAGAGGAAA
GAGATGAAATGAAGAAGAAATTCTTAATCTAAAGGAAGCA
GAATTCAAAGATTTGGAAAATTCTCAGTTTATCCACATTG
CAAAAAATGGAAAAGCTTGTTTTGAAGAGAACATTAAAGA
TGTGGCTGAACAATCATTTGATAAAGACATCATGGGTATG
ACTTTTGACTTAGCCATTTTAACAGAATCCAAGCATCGAG
ATGAGATTATACCAACAAAAACCCTGCCAGTTTGAGCTAA
AGAGAATGCAAAAAAATGAGACTAAATTAGGGAAGGCAGT
TATACTTCTTTGATTTAACAGGACCAGACCATAGAGCCAT
TTAGCTGTAAACAGGCACTATTCTTCAAGAAAACATGCAT
TATTCTTCAAGAAGGCAATTCAGAGATTACCAGTGGTACC
ACTTGGTTTGAACAGGCTAGATGGCCTCTGACCAATGCTG
TGGGAATGGGACCACTCTGCAAAATCTTGTGAGAGGGGCC
ACATGGAGCCTTGAGGGTGCAACCCTGTACCTAACAGAGC
TTCAGAAGTGGGATTGTCACCCTGGTGGTCCATGAGGCAG
AGCCTGAAACCAAAGAGGATTAATCTGGAGCATTAAGATC
TGGTGGAATTTGCCTTGCTAAATTTCAGACTTCCTTGGGA
CCCATTGCTCCTTCTTTCTTATTTCTCCCTTTTGGAATGG
GAATGTTCATCCTGTACCTGTCCCATTTTCATAGTTTGGA
AACATGTAAACTTGTCTGATTTCAAATGTTTGCAGAAGGG
GAGGAATTTTGTCTCAGAATGAATCATAGCAACATATGCA
TCTCACCCATATTTGATTTTGCTGATATGAGTATTTGGAC
TTTGGTCTTTAGAGTTCATGCTAGAATGAGTTAAGATTCT
GGGGACTGTTGGATGGAAGGAATGTATTTTACATGTGAGA
AGGACATAAATTTAAGGGGGCCGGAGTGGAATGACTGAAT
TGTATCCTCCCCAAAATTCATATGTTGAAGCACTAACCCC
CAAGTGATGGTGTTTAGCAATGGGGCCTTTGGGATGACAT
TAAGTTTAGATGAGGTCATATGGTGGGGACCTCATGATGG
GGTGGGTGGCTTTATAAGAACAGGAAGAGAGAGATTGCTG
TCTCCCTGCCATGTGAGTGAGATGGAGGCCATCTGCAAAC
CAGTAAGAGTGCCTTGTGATGCATGCCTGTAGTCCCAGCT
ACTTGGGAGGCTGAGACAGGATAATTGCTTGAACCTGTGA
GGCAGAGGTTGCAGTGAGCAGAGATCACACCACTGTACTC
CAGCCTGGGCAACAGAGCAAGACTCTATCTCAAAAAAAAA
AAAAAAAAAAAAAAAAATAGAGTGCCTTCATCAGAACCCA
ACCATGCTGGCATCCTGATTCAGGACTTCCAGCCTGTGAG
AAATAGATTTCTGTTGTTTAAGCCACCCAATGTATGGTAT
TTTGTAATAGAAGTCTACTTTGACTGATACAGATCTGCTG
TTTTTTTCCTCCAGCAGGCCATCTCTTTAATGTGATATTT
GGCCATGGTGTTTGTGTGTATGTGCATATAGACAATGTTA
ATTACTGCGAAGTCCACTGATTTCAAGCAATTCTCAGCAA
ATGAGTGCATTAGATATGCATTGATCATCACTTGGGGCCT
GTCATATTTATTACATCAACCACTGTTTAAGAGCATCTGA
TTCCCTAAATTACCATGGGCTGAGAATCTCCTTGTCAGGT
AGTTTGGAATTATGGAATAACAGCAAAATATCTTATGAAA
CTGTAGTTTCAGAAACAGAGGAATGGGCTCGAAACTATGA
GAAAAGGAACAACTAAAAGATACTGACCATGGAAAGGAGT
AGAACTCTCTTTCTCCCCTCCTTCTCCTTCTCTATCACTG
TCACCATGAAATAAAAGTGTATATGAGCTCCATTTCTCCC
TTTTCTCACGTTCTCTTTTTTCTTTTTTTTTCCTTCACAT
AGCTCCTTGCTCTGGAGTCCAGCAGTCTGGCTGCTTCTCT
GCAGCTGCAGTTTCTTCATGGCTCTGCATGTTCTCTGATG
GTCTATTCATGGCCCTTGTTATGGGTTGAGGTGTATACCC
CCAGAATTCATATGTAGCAGCTCTAACCTTCAGTAGCTCA
GAATGTGACCTTATTTAGAAATAGAGTCATTTCAGATGTA
ATTAGTTAAGTTAGGATGAGGTCATACTGGTGTAGGGTGG
GCCCCTGACTTCATGTGACCAAGGCTTAGGACAATACAAT
GAGAATAATGATAGGACCTACCTCCTAGAACATTTGGGAA
GATGCAAAGAATTTGGTATTTATTAATGTCAATTATTATT
CTGTAGTGCTAGACCATTCAAAACCATGTTGCTTCACCTC
TGGACAAGACTTGGTTAATTTCCCTTGCAGAGGATTTCAA
CATACACAGGTTTAGAAAAGTAAAACCCCATCTTACACAT
CACCTGGCCAGATCCTCCAAATAGCAATTGTGGTGTATTA
GTCTGTTTTCACGCTGCTGATAAAGGCATACCCAAGACTG
GACAATTCACAAAAAAGAGGTTTAATGGACTTACAGCTCC
ATATGACTGGGGAGGCCTCACAATCATGGCAAAAGGTAAG
GAGGAGCAAGTCACATCTTATGTGGATGGTGGCAGGCAAA
GAGAGAGAGCTTGTGCAGGGAAACTCCTCTTTATAAAACC
GTCAGATCTCATAAGACTTATTCACCATCACAAGAACAGC
ACAGGAAAGACCTGCTCCAATGATTTGGTTGTCTCCCACT
GAATCCCTTCCACAACACATGGGAATTCAAGATGAGATGT
GGGTGTGGACACAACCAAACCATTTCCTGTGATATGCTAA
TAAATCCTTACTATGAGCTCACAGTTATTAAATGAACAAA
TCCATAGATTAAGAACAGAAGTGTTAATGAATTTTTAAAG
TCTGCTAATTTGTTGAACATTTAGGGCCATTAACAAGTGC
ATGAATTTTCTTGAGAACATACGATTACCTTGTCTTCTTA
TTACAGACAGCTGACACCATAGCATGTTGTTTACAAAAGC
AAGATTGTAGAAGAGATTATAGCTGCTGGTTTTGACTGGT
GATAACTTAGTTAGGGACTCCTAATAGGACTTAAAATACC
CTCCCGCCGTTTTGTATGTACACTGTAATATACTGGAGTA
TATTCGAAGAAGCTTTAAATTGATGACCATTTTTCTGAGA
GTGCAGCAATTGCAACTTATTTTCTTCCTTCTTAGCAGGA
CTCTGATATCCAGGTCTGCAGATGCTGCAGGATTTTGCTT
AATAAAAGTATTGATTCTTCTGGGCATAGTTGGAGATGAA
GGAGTAGTTTCTGGAAGAACTTGCTTTGGAAGAGAAACAG
GCCTTGTGGCAGCAAAGGAAACATTATTAGAGAGGACAGT
AGGTATGTGTGCACGTGTGTGTGTGTGTGCATGTGTTGGG
TGTGTGTGTGTTGGTTTAAGTTTCCACATTAGGAAAATGA
CAGTAAAGTTACACAGTGGGGATAGGCAACCTTTTGAGAA
AGGCAACTATGCTCCAGCCTCAGGACTGAGCCTTTTGCAG
AGCCAGTAAAGGCTGTACTTGGGCTTTGTCACTCTTTTTT
ACATTCTTTATGCCTGTATTCTGTGAGGATACTTTATTCC
CCTTTCTTCTCTCTCCCTCCAACCTTTTCTTCTGTACCCC
AACTGTGTTGTAGAGCCAAAGGACCTTAGGTTTTGCTTTC
TCTTCTCTCCGAAAGGTGCTCACTGTTAGTGTGAATTTTG
AGTCAGCCAGTGTGCTTCCTCTCCCAGGAGTAATTATTTA
CTGAAGCATTGTCTCTGATGGTCTACTCAGGGCTCCTGTT
ATGGGTTGAATTGTGTCATCTCAAAATGTATGTTGTAGTC
CTAACCTGTAACAACTCAGAATGTGACCTTATTTGGAAAT
AAGGTCATTGCAGATATAATTAGTTAGTTATAATAAGGTC
ATAGTGGGGTAGGGTGGATTCCTAATCCAACATGAATTTG
CTTTTATAAAAGGGGAAAATTTTATAAGAAGAACAGCACT
ATGTCAATATCAAGGTAGAGATCGGTGTGATGCATCTAAA
ATCCAAGGAATGGCAAAGATTGTAGGCAGACCACCAGAAG
CTAAGAGAGAGGCATGGAGCAGACTCTCCCTCACAATCCT
TAGATGGAATCAGTCCTGCTGACACCTTGATCTTGGACTT
TTAGCCTCTAGAACTGTGAGACAATTAAGCTCTGCTGTTC
TAAGCTTCCCAGTTTGTGGTGCTTTACTATGGCAGCCCTA
GTAAACTAATACAGGTACTATTTTCTTTTAAAACCAAGCC
ATCTCAGGCAGCAGTGAGGTGGTGGCAGAGTTATTCAGAG
AGGAGGGGCAGAGTCCCCATTTGAGAGCAGACCAGGTAGG
CTTAGCATATACTTAGATGCAATTTAGAGGCATCTAAAGC
TCAGCTCCAGCTTGGCTAACACCATTTCACACTTTTCTTT
AAACCAGCTGGAGATTCTTCACCTGTCTTTGCCTGTCCCT
GAGTGACAGGATGATCAAGGGCCAGAGGATCATTAAATAG
TCATTGCTTTTAGCACTATGCAATGTTATTTCCTGCATGA
CCTCTTGAAAGGGCACAGATGGGAGGCTGTCTTGTTGATT
CCTGGTCTGCAACAGGCAATTTATATTCATAATATTCTTT
TAAAAAGCACATACTTCGTGGATCCCAGTGCAAAATAAAA
ACGTGGGGCTGGATGGGATGGCAAAGTCAGTCTCCCCTTC
CTACATGCTGGCTGTTCTATTCTAACCCCTGCTTGGATGT
ACTTGGTACCTAGACTGAGGTGGATGATACATCCCTCCCC
ACTGGTCACCCACCAAACACATAGTGGTACTGTCAGCCTG
GTGCAGGATGGATGCTGTCTTGTCCTGTCCCAAGATGCCA
TGGGGTGAGTGTCTAACCCTGATCCTCTCGCTCCTTGAGG
CAAAGAATGACAGCAGAATGCAGTCGTCTTCTGTTGATGC
AATTTGGTCTTAGGAATGAGGAGGTCAGACTGGGCCAGGA
CACCAGGGGTTAGGGAGTGGACTGCTGAGAGCCTGTCTGA
AAAGGCAAGCAGGTAGGGAGGTGGTGGCACGTAGGAGCAT
ATGTGAGTCAAAGCTCCAAGCCTGCAGCTCCATGGTCTCA
TTAGACTTCATTTACTAACCACAAATTCAAAGACAAAATT
ATTAAGAATTTCAAGATGGCAACTGCAGAGCATTGAACTT
CAACAGCATGGCCCTTCTGAGGGTGTGTGGCTGCGCAGGT
CACTGGCCCATGAAAGCGGTCCTATTATAGAGGCAACATT
GTAGAACTACTTAGAAACAAAAATAAATATTATGATGCCA
TGTGTATCATCATGAGTGCCATAGCTTGAGAATAAATTTT
GTGGCCAGAAAAAACAATGAGGAAATTCACGGGTGACCTC
TGTCCTTGAAGGTTGATTTCAAGCCTAGATTCATAGAAGG
CTTTGTCTTGGAGGACTAGGAAGATCATCTGATACAATTC
TCTCCTTGAACAGGTGAAAAGATGAAAACTTGCAAAGAGG
CTCAAGGTCACACAGCTAATTATGATTAGGTCTAGGGTAA
GAAACAATGTTATTTTGCTCATAAATTGAGGTAAGAAGGG
CCTGGGAAAACTTTTAAGGATGATGAATATGTTTATTATC
TTGATTATAGAGATTGTTCATGGTGTTTATATTTATTAAA
ACTTCTCAAATTGTATAATTAAAATATTTGCAGTTTGTTC
TTTGCCAATTATACCTCAGTGGAGCTGCTTAAAAATATCG
AAGGCAAGAATCAAATAAAAAACTTGATTTAAGAATAAGG
TAAATAGCAGCTGAAGTTTTTCTGGAATATAGGGAAACAG
AAGTGAGCAGTTTTTTGGACGAGCAAACTGCCATTAGTAG
CATGTATAGGGTTTACAAAGTGCTTTTGTTAATACTGTCT
TACAGTTTTAACTGTAAGACAAAGTGCTTTTGTTAATCCT
GTCTCCTAAGGTTCTTCAGGGAACTTTAATATTGAGAAAT
GTCATGGAAATGCAGAGTCACTGAAGACCTCCTGAGCAAA
GTAGGAAGCTTGGGAATCCTGGAATAGTGAAGACAGAAGA
ACCCTTAGGGATTATTCAACTGCTAGAGGAATTCTTAAAA
TTAACCTCCTTTCTGAAGGGAAGATTGGGGATGTAAAAGA
TTAACCTTTATTTGACTTCTTTTGATGGGAGGAGTGTTTC
TGCCACCTTTATCTGCAGGAACAGGGCTCTCCACCAGCCT
GTAGGCTTGGCCTGCCTCCCGTCCACCCTGTGGAGGAGCG
CCTGCTTCAGAGGAGGACGCTGGGCAAGTTCTTCTTCTGA
CTTTTAACAGGCAGTTATGCTTCAGAATAATTTGGTCTGT
TATCTTTCTTCAGAGAATACATGACAAAAATGAGTCAGCA
GGGAGGCAGGTTAGAGCAGTCTAAAGAAAAACAATAGATG
CTGTGAAGATGAAAAAGAAAAAGTTTAGATTTCCAACGTT
AGGATGAAGTTCAAGACTCATGCTTCCTCAGGGACTGAGC
GCCCTGGGACAGGCTAGGGAGATCCCTGGGCTCTTTGCCC
CTCAGTCAGTTTTCTCACCGGGAGGCAGCAAGGCCTCATG
TCTTTGAATTCCTGTCATTCATGCTGGAAGTGTTTTCTTT
GCTTGAACTGGGATGGGCAGCTCACCAGGAGGTGAGCATT
TCAGGAAGAGGAAGGCACTGCAGTTCTTCAGAGAGAGCTT
GTGACAGTTGGAACCGAAGACTGGACTGCGTTCCTCCTCC
ACATGCTGAGTTTGCATTTAAAGGAGGGAGAGAGCTCTCT
TAATTTGTGATTATTTTTCCTGGTTGCCTTGAAATTGAGC
TGAGTGTTCCCCAGTGTTGTCATTTTTGTTTCACTGGGTG
AACTGCTTTAGAGAGCCCTGCTCTGAGATGGGGGATGTGT
GAGCCCAGAGTCTTCTCTGCGGGACTAAGTTCCCGCTGCC
TCTCCTTCAGACCCACCTTGGCTGGCAGGTGGACCACTGG
GGAAACACCCCTTGCTCTTGCGGGGAAGGATGGAGTGGGG
TGGGGAGAAGCCAGTCCCAGGAGGATGGAGAGCAGTGAGG
GCTGTCCTTGCTGCTCAGTGTCTGGGTGGCCTGGGTACTT
TCTGAGGATCCAGGAAGGCCCATGGAAGAAGCAGGCCATG
CAGAATCTGTCCGAATGTCTTATGGCTCCTGTGGTTAGGT
CAGGCTTTTATATCTTGGATTTTTTTTTCTTGAAAACACC
GTGTGCATAAAAGAGAAAGTCACACACACACACACACACC
CCAACTTTGGCTGTAAATGGAAAGGACCTACTTCTTTTTC
AGTGCTGCTTTTATTTTCATGGTTAATTATTTATTCATAA
ATCTTGCCTGAGAGATTTTATTTTGGCTCCCAAGCGATAA
AAGCTCAAGGTCGCAGGGGAAGTGTTTTCAAATGCTAAGT
GATCCTCCTCCAACCTAACGTTGTAAAATTTTTATTTCAG
GAGGAGCGTTGCTCACAGGAGGGGTGATGACTTAATTTTA
GCTCCCAGATGAAATACTGACTTCGCTGCTGATGAGGGAT
GGAAGACAGCACAGATCAGCGTAATGAGGGCCGTGGCGGA
GCTGCCTTCACCCTGACTTGGCAACCCATTCATTGTGGGA
TGACCTTTATAAAATGATGATGATGTCGGGGGAAAGGAGG
GAAAGTTTCAAGGATGCTAGGCTGCTGGTGATTTCTGCTT
CCACTGGCAGCAAACAAAAAAATACATTGAGGAAAGATCT
GATTTTTCTTGTGCCATTTGAAAGCTGTACATACTTATGT
CCAAAAGGAAGTTTACTTTCACATCCACTAATAACAATGG
CCTTCAAAAATGCGACATTTTTTTCTCATTGTGCCACTGT
GAGCTATGGTCACCCAAAAAGGGTGAAAATCATTCATATG
AGATAAAGGGTTAATAGCTGAGATTTTAATCCTCTCTAAA
AATTAGTTTTAACTTGTTGACTTCTTAAGGTTTAAATGTT
ATTTTTTAGTAGTTACGTGAAATAATATTCAGAAAGCATC
CAAAAGTGAGTTCTTTTCCTCCAACACTGTCTTCCTATCC
TTCAGTCCCCGTCTCCAGAGGCAGCCACCTAAGAAATTTG
TTGATATTCTTCCATAAATAGTCTACATTTATAACACTTG
CATATATATAAACCTTTAAAAATTAACTAACAACAGCATA
TCAGCAGTTTTGCTTGAGGCTATTTCATACCGGTACAAGT
AGGAGCTCTGATGTTTTTATGATATGAGAAGCCCCAGCCT
TCTGTGGAAGAATTGGGTCTGGAACTGTGTAGTTCTTAAT
TTCTCTTCTACTCCCTTTCTTCAACCCCCAGTTATTTTCC
TTTGCTCCCAAAATACCCAAAGGCAAGAAAGACATTCTCA
GTGTAATTTTTGTATTAGTTAGGGTTTTAGCCAGGCTGCT
ATAACAAATAAACTTCAAGATATAATGGCTCAACTGAGAT
AGAAGTTTCTCTCTTCCTTCTATCACTGTACAGGAGGAGG
TAGTCCAGGGCTGCCAGGTGTCAGTGAAGTCCTCTACTTA
GAGCTCCCATCTCAGAGTCCAAGGCAGATGATAATTCTTG
TTATTTCACCAGCAAAGGGAAATCAAAGAGAAAGAGTCAG
GGAAGTACTTACACATTTCTTTTCAGGGGTACAACTCGTA
GGTGGCACATATCATTTTTTCACATTCTGTTGTTCAGGGT
TTATGCACATGGCCACATAGGCTGCCAGCTGAAACTCGGG
AGTTCTGTTATCAAAGCAGGGAGGATGGATATTATATGGT
CCCAGTTGGGGGTGGGATGGTGTCTTGTTCTATATCCTGG
CTCCAGGACTAGGGTTGACCCCCAGTGGAAAAGGGAACAC
TGGAAAAAGCTGAAAGAATCGTTTTTTGGTAAGAAACCCT
ATAAAACTTCAGGTCCAGGTGACATAGTTCAATGCTGCAC
TGAACTGTGGTGGAAAAGGAGCAACTGTCCATCATCTCTT
CCTGGAACACATGGGTATCTACCAATGGAGAAAGGAATTT
ACATTCTAGCAAGGAGAGACAGAAAATAAACACAATTCAG
TACATTAGGTAGCATGTTTGATAAGTGCTGTGGAGATAAA
CCATGAGGAAGGAAAATAGAGAATTGGGTGGTGGGGATTG
TTGTGGTTTTGAAAGAACAGCTTGTGAGGGCCTCTCTGAG
AAAATGATTTTACGAAAAGGTCTGCAGGATGAGAGTGTGA
GCTATGCAGACATCTGCAGGAAGTGCATATTTGGACAAAG
GGAAGAACAAATGCAAAGGCCTGAGAATGAGAACATGCTC
AGTCTGTTTGAGTAACAGAAGAGCAAGGAGACCAGTATGG
CGGGGGCAGAGTGAGGGGGAGATGAGGAGGTGATGATGAG
AGGGGAGGGAAGCCTATAGCATGGGGCCTTGGAGGCCATT
GTAAGGATTTTGGCTTTTGTGTGGAGTGAGATGAGAAGGC
AATGGAGGATTTTGCAAAGAGGGGACATGATCTGACTTAC
TTTAAACTGTCTTTCTGGTCTATGTTGAAAAGTGACCCTA
GGAAGGCAAAGGATATTTATTTAGGTGAGGAATGATTTGG
TTTAGGAGATGTAGTAAGAACATTGCATTCAGGATGCACT
TTGAAGGTGGAGCCTACAATATGATGACGGATTAGATGTG
GAGAGTCAGAGAAAGAGAGGGATCAAGACTGACTCTAGGG
TTCCTGGCCTGAATAACCGAGGCAATGGAGCTGCCATTTC
CTGAGATGCAGAAGGGACAATAGGGAGTGGATTCTGGAGA
ATGATTAGAAGAAGGTCAGGTTTTTGACATGTTAGGCTTC
AAATGGGTATTAGACATCCAAGCGATATAATCTGAAACCC
TGGGTTTAGCTGTACCTTTAGTCAGATACATTTCTTGAAT
TTTCTAGGTCTGTGAGCCAATGTAATTTTTTTTTGCACTA
GGGTTTTTGCTTCAACTGCTGCAGGCAAAAGTCCTGATTT
ATTTACTATCTTATCTGTTCATTGTCTGCCTCCTTTTCAG
GTCTATACTACAGAAGTTCACTGTGATCATCCATGTCTTT
CTTTATTATCTGTCTTAGGTTGTAATCCATGAAAAGGCAA
GAGCTAAAACTGTAACCTTCTCTTATAGCTCCTCCTAAGT
TTCTCTCTCTCTCTCTCTCCCCCTTCCCACTCCCTCCCTC
TGTGTGTGTGAGGGAGAGAGAGTGTGTGTGTGTTTTGAGG
AAAACCATTAATATATTATTAATGATGATAATTCAATTTA
AAATACATTTACTGAGTGTTGAATAAGACAGTGTCTGCCT
TCAGGAGCAAAGAAGACAGATACATTAACATATAGTTATA
ATGCAATGTGTCATGAACTATAATAGGAGTATGGGAATAC
AAATCAGAGGAAAATTAAACCTGTTGGTTTCAAACCAAGC
TATGGCTTACTTCCACGTCATGGTCTCATTTCCCTGGTGA
ATTTGATGGATCTGCCAGGAATCTTAACCAGATGTGTGGA
TGATGCAGCAGTTGTGTTGGGTGTACTGGCTGGACATGAC
CCCAAGGATTCTACCACAGTACAAGATCCTGTTAAACCAT
TCATACTTCCCAGTTTGACAGATGTAAACAAACAATGTAT
AGGAATTCCAAAAAATATCTTGTACCAGAATTATCAGTGA
AGTACAATCTCTTCAGTCCAAATTTGCTGACCTCTTTTAG
TCTGTGAGGGCCAAAGTAATTGAAGCATCTCTTCCTCACA
CCAGTTATTCAGTTGTCTGCTACCATGTATTGCACACATT
GGAAGTGGCATCAAATATGGCAAGATTTGATGGGCTACGA
TATGGTCACTGATGTGAAATTGATGTGTCCAGTGAAGCCA
GGTATGCTGCAACCAGACAAGAAGGATTCAATGATATGGT
GAGAGGAAGAATTCTCTCAGGAAACTTTTTCTTGTTTAAA
AAAAACTATGAAAATTATTTCATCAAAGCACAGAAGGTGA
GATACCTCATTGCTAATGATTTTGTGAACGCTTTTAACTC
TGGAGTAGATGTCTTGCTAACTCCCACCACCCTGAGTGAG
GCAGTACCATACTTGGAGTTCATCAAAGAAGACAACAGAA
CAAGAAGTGCCCAGGATGATAGTTTCACACAGGCTCTAAA
CATGGCAGGATAGCCAGCAGTGAGTATTCCTGTTGCACTC
TCAAACCGAGGTTTGCCAATAGGACTGTAGTTTACCGAAT
GTGCATTTTGTGACCTGCAGCTTCTTACAGTAGCCAAATG
ATTTGAGAAACAAGTACAGTTTTCTGTTATTAAACTTCAA
GAGCTCATGGATGATTGTCCATCAATCCTTGAAAATGAAA
AGCTGGTCTCTGTCTCTGTAAAACGGTAGAGAGAAATATA
TAATGCAAATTAAAATGACTTTTAGAGATTCTAAAAAAAA
AGAAATTAGAAATTATTGCTTGCATTTTTAACTTGGTGAT
GGTTATCCTTTTAGACATGGAACCATAAAGATGTAAAGTT
TACAGAAGGATTAACTTAGTCTGCAAAGCATAGAGGTTAA
TTCACAGCTAAGATAATACAGAAATTTGTCAAGGACAGAA
TATGGTAAAACCTGTAAGAAGCAAAGGCAAATTATCGATT
GACTTTGGACTTCATCATCTCTTTTTATTTTCTCCCCCTT
TTTATGACATTTAAAATGTAATTAAAATGTTCTGAGAGTG
TTTCTAGCATGTATTTTGATCTTGACTTGGGTCTAGCTTA
ATAGTCCAACTTTTGAGTGTCATAGATTAAAAAATATTAG
GGCTAGAAGTAATCCCTCTTTTCCTTGCTATGCCTATCAC
CCTTACTTGATGTCTGCTAACACCTACAGTCTATACAATT
GTCTTCTAAAGTGTACCCATGGATGCCAGTTCTATGGAAT
ACTAACAGTTATCTGGGAAAAATGGGCCTGGGCCAGTCAA
GTAAGTTTCCTTCCTCAGGACCTGTGGAGTCTTTTGCATA
CTAATGTACACAGAGAATGTCCAAGATGGAACTGAGGGTG
GAGAGTGAAATATGGTGTGTACAATATTCAGGGTTTCCCC
AAATGATTTATATTTGCTAACAAATGATGGGTAGTCTTGG
ATTTTTCTCTGCTTTATGTTTGTGTCTCAGTGAAATTTTG
TGTTCTATCACACTCAGTACTTAAATGGCAGTGTTTTTGG
TTTGTTTATTTGCTTTAAGTAAAAAATTAGTTTAATTTTT
GAAGCAAAGTAAAAATTGTAGCTTGCCTTACTTTTAAAAA
CAGCTTTATAGAGGTGTAGTTGGTATAACTTAAATGTACA
TATTTAAAGCATAAAATTTGCTAAGTTTTGATGTATGTAT
GTAATTGAGAACTCATTATCGCAATCAAGATAATGAACAT
CTTCGTCATTCCCAAAGTTTTCTTGCATCTTTTCCCTTCT
TCCTGATCTCTTTTGCCTACCCTCTCCATATCCCCAGGAT
CATGTGCTTTCTGTCAAATAGATTAGTTTCTGTTTTCTAG
TATTTTCTATAAATTGAATCAGAGTATGTACTTTTTCTTT
TTTTTTTTTGGTATGATGTCTTTTACACAGTATAAGTATT
TTGAGATTTATCCATGTTGTTGCATTTTCAATAGTTAATT
CTTTCTCACCATTGAATACTGTTCCATTGTATGGTTATAT
CACAGTTTGTTTATTCATTAATGTGATGATAGCTCTTTGG
TTTGCTTCCAGTTTCTTGCTACTCCAAACGAAGCTGCTAT
GAACATTTGGGCACAAGTCTTTATATGTACACATGTTTTC
ATTCTCTTGGAACTACCTCTAGGCATGATCATAATAGGTG
TACGTTCATATGTTTAAGAAACTGCCTAACTGTTTTTAAA
AGTAGTTCTGTCATTTTGACATTTCTGTCAGCAGTATAGA
GTTCCACTTCTTTCACATCTTTGCCAATACTTGGTATGGC
CAATAATTTTAATTTTAGTCATTCCGATAGACGTGTAGTG
GTATTTACCTGAAGTTTTAATTTGCATTGTCTTGATGACT
AATGATGTTGACCCTCATTTCATGTGCTTATTTGCTATGC
TTATATCTTCTTTAGTGAAGTGTCTGTTCAAATATTTTGC
CTGTTTAAAACATATTAGGTTTTGATTATTGAGTTTTGAG
GGTTCTTTGTGTATTCCAATGCAAATTCTTTATCAGATAC
ATGATTTGCAAATTTTTCTTCTAGTATTTGGTTTGTATTT
TAATCTTTTAACAGTGACTTTTGAGAACAGACATTTTAAA
TTTAGTTAAAGTTCAATTTGTCAATTTTTTTCTTCATGGA
TCTTGGTTTAGTGTCATATCTAGAGTTATCTTTGACAAAT
CCAAGGTCACAAAGATTTTCTTTTATGTTTTCTTCTAGAA
GTTATATAATTTTAGGCTTACATTTAGATTATGATACATT
TTGAGTTAATTTTTGTGTATTATGCAAAGTTTAGCATAGA
CCAAAGTTTACTTTATTTGCACATAGATATCCAATTCTTT
CAGCACCATTTGATAGTAAAACTATCATTTGTCCACTGAA
TTGCCTTTGCACTTTTGTAAAAAAATCAGTGGTCCATATA
TGTATGGGTCTATTTTTGGGTTCTCTCTTCTGTTCCACTG
ATCTATTTGTGTGTCTGTTTGACAATACTACATTGTCTTG
GTTAGTGTAGCTTGAGGGTCAGCAAACTTTTTCCATAATG
GGTCAGATAGTAAATATTTTAAGATTTGTGGGGCACATAT
GTCCTCTGCAGTGTGTGTGTGTGTGTGTGTTTCTAACAAG
CATTTAAAAATATAAAAACCACTCTTAGCTTGAGGACTGT
AAAAAACAGGTCATGGGCTGAATTTGGTCTGCAGGTCTTA
ATTTGCTAACTCCTGCTATAGTGTTATAATACATTTTGAA
AGTGGGTTGTGTTAGTCTTCCAACTATGTTCTTTATTTTC
AAAGTTGTTGTTGCTATTCTAGGTCCTTCACATTTCCATA
TGAATTTTAGAATCAGTTTTTCAATTTCTACAAAAAAGGA
ATTTGGGAATTTTGACTGGTGTTTCCTTTTGGGGTTGTGT
TGATTCTCTAGGTCAATTTTGGGAGAAATGACATTTTCAC
AGTATCGAGTCTTCTGGCTCATGAACATGATATATCTCTC
CATTTATCTAGGTCTTTGTTGATTTATCTCAGTGATTAAC
ACTGAACAGGTCTTGTGTACCTTTTGTCATACCTAACCTC
AGGTATTTAATATTTTTTTAAGCTACTGTAAATAGTAGTG
TCTTGCAATTTTGAATTCTGTTTTTTGTTGCTTGTATAGA
GAAATAAAATAGTTTTATGTGTTGATTTTATAAAATGCAA
CTCTGCTAAACTCGCTCACTAATCCTGATACCCTTTAAAC
ATATTTCATAAGATTTTCTACATAGACTTTCTTTTTTTTT
TTGAGATAGAGTCTCATTCTGTCGCCCAGACTGGAGTGCA
GTGGCACGATCTCGGTTCACTGCAAGCTCTGCCTCCCGGA
TTCATGCCATTCTCCTGCCTCAGCCTCCTGAGTAGCTGGG
ATTACAGGCACCTACCACCATACCTGGCTAGTTTTTTGTA
TTTTTAGTAGAGATGGGGTTTCACCATGTTAACCAGGATG
GTCTCAATCTCCTGACCTTGTGATCCGCCCACCTTGGCCT
CCCAAAGTGCTGGGATTACAGGCGTGAGCTACTGCGCCTG
GCCTACTTAGACATTCTTGTCATCTGCAAACAAAAATATT
TTTAGTTGTCCCTTCCCATTCTGGACAATTTTAATTTTTT
TTTTCTTGACTTTTGGCACTGGCCTTAACTTCCAGGACAA
TGCTAGGTAGAAGTGATGAAGGAAGACATATTTGTCTTTT
CCTAATCTTAGGAGATGATTAGTTTGCTAGGGCTGCTATA
ACAAAATATTGCAGACTGGGTGGCTTAAACAACAGAAATG
TATTTTCTCACAGTTCTGGAGTCTAGGAGTCTACGATCAA
GGTGCTGGAAAGTTTGGTTTCCTCTGAGGTTTCTCTCCTT
GGCTTGCAGATGGCCGCCTTTTCACATGGTCTTTCTCTGT
ATCCGTCTGTGTCCTATTCTCCTGTTCTTATGAGGGCTCC
AGTCATACTGGATTAGGGCTTAGCCATGTGTCCTCATTTT
ACCTTAATTACATCTTTAAAAACCATATCTCCAAATACCC
ATGGTACATCTTAAGGTACCAATGGGTTAGGATTTGAACA
TATGAATTTGGAGGATGGGATGTAATTCAGCCTGTCATGG
GGAAAGCATTCAATCTTTCATCATTACGTATGATGTTAGC
TGTAGGTTTTTTGTAGCACTGTTTCATGTTGTGGAAGTTC
CCGTCTATTCTTAGTTTGCTGAGAGTATTTATCAGGAATT
AATGGAATTAATATTGAAATTTGTCAAATGCCTTTTTACA
TCTGTTGAGCTAGTATGATTTTTCTTAATTTGTTTATACT
GTGCTTTTAGAATGTTATCCAACTTTGTATTCCTGGGATA
AATTCTAATTGGTCATAATGGATTAACTTTTAAATATATT
GTTGGATTCCATTTTCAGAGACGTGCTAGCTAATGAGACA
ATAAAACTAGAAAATGTAAGTGACATTTATACACAAAACA
TAAAAAAGGTCAAAACTAAAAGAATTATTTGAAAAAAAGT
GTGCTGAATTTAAAACATGGAAGAAATAGACATTGAAAAT
TTTATGCATAAAATAGAACTTCATATTGATAACACTAAAA
ATCATATATAATTGCTAAACTGTTTTAAAGATGTTTGCTG
GGAAATATAGGATAATTATGTAGCAAAATAGCTGAAGCTA
CTTTGACATGTAGGTGTAACTGTATTTGGACACAATAGCT
TGATGTAATTTTGAACTGGCTAATGAGATAAGACCAACTC
AAAGAACAAATAAACTTAGCAAAGTGTTTTTCATTGAAAT
TTGACTTATACACTGATATTATTAACTTGCAATTCTTTTT
ATATATGTGCAACTTGAACATGATGGTGGTTTGAAGAATT
AATTTTTTAAGCTTCACCGTTGACAATTATGATTAACTCT
GAACTATATAAATCTGTGAAGGATTACAAAGTTAACAAGT
ATGTTTTAGAGTTTAAGTTTTGTATAGAAGTATGCTCTGA
TGTCACACTTCCAGTGAAAAGAAAATTTTCTGAAGTAGTT
ACCTAGATCAAGGAGCTTGGGCCAGAAGAAAAATCACTGC
ACTGTTTCCTTTATTGCAAAAGTCATGCTATGAAAAAAGC
TTAAATAAACAATGTGCCAAGTGACACAATAAAAATTGTA
AATTAAGTAAAGTGGAATGCATTACATTCTAGATTATTCT
CTTTACTATGTGATAACATGGAAGATGAATTACAAATGAC
TCATTACATATTAAGGCACAGTGATTGTAGAGCAGAAAAG
TTGAGTGTGCTTGATTTATAGAATAAGCTCTTAATACTTC
TGCAAGATAAGAAAAGTATTAGGTTTCATCTTCTTAAAGA
GGTAAATTGGACATCTGAACTGCTCGTTTGTCTCATATCT
TTGGTATTATAATGATCCTAATACTTCCATAAAAGGAAGG
AGTACAGAATAATTGTCAGTGGCAGATAAGATCAAAGGAC
AAGAACAAAATTGGAAGCTTAGAAGAACAGAGATTTAAAG
ATTATTATGACATGTTCCATAATTTAACAATTTTCACCTA
AGTCATGATCCTGATTATTTCAAAAATGTAAAATGTTATC
ACCAAACACTTGATGAATTTTGGCAGAATTTTTGCATTTT
ATTTTCTACTAAAAATATTCTTACATAGGGGGCCAGGCAC
CCTGTAATCCCAGCTCTTTGGGAGTCTGAGGCGGGCGGAT
CAAAGGTCAAGAGTTCGAGACCATCCTGGCCAACATAATG
AAACCCCGTCTCTACTAAAAAAGTACAAAAAATTACCTGG
GCGTGGTGGTGGGCGCCTGTAATCCCAGCTACTCCGGAGG
CTAAGGTGGGAGAATCACTTGAACCCAGGAGGCGGAATTT
GCAGTGAGCCGAAATTGCTCCATTGCACTCCAGCCCCGGC
GAAAGTGCAAGACTCTGTCACAAAAAAAAAAAAAAAAAAA
TTCTTACATAGGAAATTTATTGATCTGAAATCCATTCCTT
TCATTGAGAGATAATTTAAATTTCATTATGACTTTATTGG
AAAAAGTTGTTGGAGTGGTTACTAATGGATTGAAAATAAA
TATCAAAAATAAAATATTGCTTTCTTCATTTTGAATAAAG
TTCCAACATAAATATGCTAAGCTTGCTAAAATTCTTTTAA
AATCACTTCTAATCCTCCTGTCAACATATATCTGTAAGAC
TCGTTTCTCTACTATCGGTGTTATGAAACACAGAAATAAT
TTAGGTATACATTATCATAAGTGAGAAGCATTGTGATCAA
TCCAAACTTAATCAAATACATTAACCAGCACAAAGCATGC
TAATTTGTCATGTTAAGAACTTTAATACTGATAAATCTGA
TGTTCCTTCAAAGTATGCACTTCAGTGTTTAGTATGTGGA
CTCACTCTTCCACACTCTTTGTTTAGTTACAATTGCAGAA
TGACAAAAATTATCATTGTATATAAGTGATTCATTACTTA
TTGTCCTATATACACACTTTCAATAAAAGAGGTGTATAAT
GTTTGCTATTCTTTCCTTTTTTCTAGGTTATGTTTATTCT
TATATTTATTGAAATGTAATTTTATGTCTGCTGAATATCA
TAAATTTGGAGGTTATATTTTGTTCATTTTGCTTTTTCTA
ATTTATTTTTCTAGCAACTTCATTTTTAAAGATAAAATGT
TTTTAGAACAGTTTTAGATTTCCAGAAAAATTGCAAAGAT
AGTGTGAGTTCCTATATACCCTACACCATTTCCCTGTTTT
TTAACAGCAGTGTGGTACATCTGTCACAATTAGTGAGCCA
ATATTGATACATATTATTAACTAAAGTCCACAGTTTATTC
AGGTTTGTTTAATTTTACCTGATCTTTATCTGTTCTAAGA
TTGCATCTAGGGTACTGCATTACATTTAATTATTGTGTTT
CCCTAGACTCCTCTTGGCTGTGATAGTCTCTGAGACTTTG
TTTTTGTTGACTTTGACAGTTGTGAGGAGTACTGGTTGGG
TAGTTTGTAGAATGTCCCTCAATTCAGGTTTCCTTAATTT
TACCTGATCTTTTTCTGTTCTAGGATTGCATCTAGGCTAG
TGCATTACATTTAATTACCGTGTCTCCCTAGGCTCCTCTT
GGCTGTGATAGTCTCTGAGACTTTGCTTGTTTTTGTTGAC
TTTGACAGTTGTGAGGAGTACTGGTTGGGTAGTTTGTAGA
ATGTCCCTCAGTTGAGATTTTTCTGATGTTTTTTGTCATG
ATCAGACTGTGGTTATTGTAATCCATTGTTAAATCATATT
TTACAAGTGCACAGATGCATGGTGGATTGGATATTCAAAA
CAAACAAACAAACTAGTTCTTCTCTACAGATGGTTGATGA
AGCATGCTTTTGTGAAACTGGGGTCACACAGCATTCAGGG
TGTTACTGAATGACCTAGGGAAAGGTGATTCCAGACCTCC
TCTGGATTCTGGGGCTCCCAGCAGAAGAACTTTTGCTCTG
AGATTTTCCTGGAACATCTTTTAGTCTCTGTGTCTTTCTC
ATTGATCTTCAGATTCCAGGGGAGGAACTGTGATGAACTC
AGGGTGGAGAAAGTCAACTAGAAAATATTTGGTGATTTGG
GGGTTGGGTTTGCAGGTGTGGGGCTTTACCTGGATGTCAG
ACTGGGGGAATTGATGTGTCTGAGCTCACTCATTCCCACC
TCCTTCATGCCACCCCCCAGCAGGCACACTTGACAGCAAT
AATTTAACTTAAGCATACCCTGAGAATGACACTGTGATCT
AAGAAGAATGTATGTTCAAAGTCCAGGAGTGGCCAACCTG
GAGATTCAGTCTTTATCTATGAAGGACATCTGAACCTCTA
GCCCATCACTTAGAATGCAGGTCATACAGAGGATTGAGGT
TTTTTGTTTTGGGTTGAATGGAGGTTGCAAGGTAAAGGTT
GCTGGATGGAGGGTGCTAAGTAAAAATACTATGTAAGCTG
TATACTTTTACAAATGGTAGTGGTTCTCCTGTTCAGCCCC
ACTGCCACTGGACCATCCTTGTATGGAAATTCCCCCTAAT
AAACCCCATGTCTCCTTTGTTGTCTCTGGATCTCTCTCTC
TCTCTCTTTTTTTTTTTTTTTTTTTTTTGCCCTCTTGGAC
ATGATACCATCCTTACTGGAGTCAGTAGGTGTCTGGCATG
CCACCCAGGTGTCCATTTTTATTTTCTATATATTCTTTGT
TAATTCCAAAGCCCTGCCTTCTTCTTCTTTCAGAGTTGGA
ATTGTTTTACTTTCCAAAGGGGTTTGATGAGACACTGCTT
ACTAGCTCATCCAATAGGCCAGGCTGGTAAAGCAGGATAT
TTCCCTGACCCCTTCATTGGTAGGAACTGGGGTGCATGGG
CACCAGCAGTGGTGAACTCCACTCAATTGCTGCTCCACCC
CTTATGAGATGGGAAGTGCAGGTGAGTGGGTACAGGAGTT
GGGGTGGGTGCTTTTGGATACCAGCAAGAGCCAACCCTGT
ACTGGCCCTGTTGCAGCCTCTAGGGGAGGGTGCCCATGAC
CCCTGAAGCCCCAGAGGAAGTATTATACAGTGCCCTTTTA
GCTTTGCCATCCACTGATGGCTTAAGTGTTAACAGCTCAT
TGGAGGGTCAGTGTGACAGCCTTTTGAACCCACACTTGTG
GCACTTGAGTTCTTAACTGGTGTCCAGGAGGAATGAGGTG
GCATGAACGAATTGAAGGTGGTAAATGTGGGGGATTTTAG
TGCTGATGAAAGTGGCTGTCAGCTGGAAGGGGAGCTGAAA
AGGGGATAGAGAGGGAAGGTAATCTTCCCCTGGAGTCTGG
CCGTCCCTGGTTGGACTCCTCTCTGAAGTTATGCCATCAA
GCTGTCCCTCTGAATTCAAGCTGCTTCTCTCCAACGTCCA
ACTGTAGTTTCTGACATCCAACTGCTTCTGCTGTCTCTAC
TGGCTAAGCTTGGGGCTTTTATGGGCACAGGATCAGGGGT
AGGGTGGGCCACAGGTGGTTTTGGAAAAGGCAACATTGAT
CAGGAAAACAGGGATGTAACTTCTCACTTTTGGTGCGATA
TTAGGCTTTTCAGCTTGAGGGTGGGGCCCTTGCCAAGGAC
TTGCCCTCTTCTGCCCAGAATTTCCCTCCCTTCTGTCCCT
ATCACTGGGATGAGGAATCCAAGGTAGGAAACTAATCTCT
ATTTTCTGGTTTTAATCAGTAGGATTCATTTCTCAATAGA
AAATGTGTATAGCTCCAGTTCTACCTCTTTTCTCTTAAAT
ATTTTTTCTTTCAATATTGTTCACATTTTATGCACTAATT
AAAGAGCCAGACATTGCAAACATGATACATTGATTTTTTC
CATAATAATGTTTGTGAGTAATGTATGGAATTGCTAACTA
ACAAAGTTATAGTTCGGTTTGTCTGTCTCCTTCTCCATTT
GGGCCTCTGGCACAGCCTCCTAACTGGCTTCCCCACCTCC
AGGCCTTGGCTCTTAAAATTGCAGCCTATCCAGAGAGTCC
ATGGATTCTAAGAGGCACAACTTACCTTATGGATGTCTTG
CTTGAAACCCAGTAAGCCCTTTTGGTTGCCTAGAGCAGGG
TGTTATCAGGACCAGCATCATCTGCATCACATGAGAACTT
GTTAGAAATGCAAATTCTCAGGCCTTACACCAGCCCTAGG
AGGTCAGAAACTCTGAGAGGTGGGGCCCAGCAATGAATGC
TTAGAAAACCCTTCAGGTCATTCTGAATCAGGCTGAAGTT
TGAGAACCTCTACCCAAAAGGATAAAAAACAAGCTGCTTC
TTTGGGGAAGGCCTGCTGTGGCCTGATCCTCATCACCTTT
TCTGCTTCTTTGGATAAGGCCAACTGTGGCCTGGTCCTCA
TCACCTTTTCTGCTTCTTCTCTCCCATTTTCTGCTTTGCA
TTTTATACTACAGTAAATTGTCTGCAGTTGTCTGCATAAA
CCATTCTCTATCTCATTTTCAGTTGTTTACTCAAATAGGT
CCTCTTGGTGCAAAATCTCCCTGCCCCTCACCTGGTCAAC
TCGTGCTGATACTTGAACACTTAGCTCCAAGGTCATTTCT
CTAGGAAGCATTCCTCCTGCCTCCCTGCACCTCCTTAAGG
GCTCTCCCAGTACCCTGTGCCCATCGCTGTAATTAAGATA
AACTCATCACATTATATTTATTTGCTTATGCCTATTTCTA
TCACTACGTTGTGAGCTCCTCTTATCAAGGACTCCACTTC
TTTCGTGTTTAATCTACAGCACCTAGCCGCGTTTGCTTGA
CAGGTAGTCAGTTATTTGACAGTCACTGAATGATTTATGA
ATGAGTGAAATAATGAATGAATAAATACTTGCCAATATTT
CTGTCACATCTATGGTTCTATTCCTGCATTCTCTATAGTC
AAGTAAATATTCCCTTTAATTCACCAGACGTGGCAAACCA
AGAGATATTAATTCTATCCCCTTTTTCAGGTTATCAAATG
TAAGACAGGTACTTCCTGTCCTATTACTTCCACATTATGC
ATTTTAAGCCTCCCACACTTGGTCCAAGGGCTAATCTTAG
CTCTCTCCCAGTCAGTGACATTGTCATATTGTACATCTGG
CGGCAGCAGAGATATCTGATTGATTTCTGTCACTTCTTAT
TCATTCAGAAATTCATTCAACTGAGTTTGCTCAGGTGTCA
TCATGAAGCTAGTATGGACTGAATCAGAGGAAGGGATTTT
TAAAAATTCTACTCAGTGCTCCCTTAGGGCTTCTCTGTGC
TACCAGAGTAGAATAATATATTTTAAAGAAGAAAAACAGT
CATTACTGTTTACTCATATTCCTATTTCTTCTTTTATTTA
GGAGCCCTGTGTCTTGCTTGCATCAAAGACATGCATATTT
AGACAATTTTGAAAATGAGACATTAAGTAGTCCTGTATAA
AATAACACAAGCAGAAAACAAGACTGGTTCTAAAAGTCAT
TTCTGTTCTTCTTCTGTATCCTCGCGTCACCTGAATAATA
CAGATGTGCACACTTGCTGTTCCATCTGCTGCAGGACTTG
CATACACAGCAACTAATCCTGCGGAGGTTGTCGGACCATG
CCGATCTGGGCACATGCTTCTGCCCACTTTCCTTTTGTCA
TTACAGATTATAGTTAGAAATATGCCTTCTGGCCATGGGG
TTAAATAGACAGTAAAAAATAAATAGTAATGGTGACAATT
AATTTACTGTTTTAGGTCATTTGTATTCTTTAGCAGCCTT
TCCCATTTATTCTCACAGTTTCTTTTATTCTGATAGTTGA
GGTACATTTGTGGAAGTATTTTGGATTTATTGATAAAGAA
GCTGTGAAATTAAAAAATTCAAACTTAATTCAAACTTAAA
GCTGTTGGAACTTTACATTTTTAATACTTTTAAAATATAA
TTTAAAGAAATTGACCATGTTCACTTTTCTGTTCTTTTTT
TTTTTTCTTTCTTTTTTTTTTTTTTTTTTTTTTGAGACAG
GGTCTCAATCTTTTGCCCAGGCTGGAGTACAGTGGCAGGA
TCTAGGCTCACTGCAACCTGGATCCTCCCACCTCAGCCTC
CTATCTGGGACTACAGGTGCACAACACCACGCCTGGCTAA
TTTTTGTATTTTTTGTAGAGACCAGATTTCTTTTTCTTTT
CTTTCTTTTCTTTCTTTCTTTCTTTCTTTCTTTCTTTCTT
TTCTTTTTTTTTTTTTTTTTGAGACGAAGTCTTGCTCTGT
CGCTAGCCTGGAGTGCAATGGTGTGACCTCGGCTTGGCTC
ACTGCAATCTCCGCCTCCGAGTTCAAGGAATCTCCTGCCT
CAGGCTCCTGAGTAGCTGGGATTACAGGTGTGTGCCACCA
CACCCAGCTAATTTTTGTATTTTTAGTAGATACAGGATTT
CACCATGTTGTCCAGGCTGGTCTCAAACTCTCGAGCTCAA
GTGAGCCTCCCACCTTGGCCTCCCAAAGTGCTGACATTAC
AAGTGTTTGCCACTGCATCTGGTGGGAGCTTTAAATTATC
CTGAGCCTTGAGAGGAAGGTGGCTATGCCATCTGAGTCAT
GTGCCTTGCAGTTGCAATTTCTGCCTTTTTCTTTTCTTTT
TCTCTAAATAATTAAGACCAAACAGTGCTGGAGCTAAGAC
ACCTACTCAGATGACTACCCCTCCTTGGGGAGTTATAGAG
TAATCTGCCTTGGGATGTAGCAATTTTTAACCAATTAAAT
TGCTGTGGCATATGCTCTGATCTTGTATGGAAAATGTCAT
AATCCTGCTAAGATTTCTATTTAAGTGAAACCTTAACTTC
TCCACTTTGGAATGCTGACCCTGTTTGTTTGGAGTTGGTG
TCTTGGGTGGCCATCCTCAAGCTTTGCACTCAAATAAACT
GTACTTAATTATATTTTCTGAAATTCATTATTTAAGACTG
ACAATCTGTGGCAGGACATATGAAATCTCCCAAGGTTACT
TAGCAGGTCACCCGTGGACTGGAAGTAGAACACCTTTTTC
TAGTTCTCATTTAGTTACTGGATAAGAAGGAGCCAAGATG
GAAGGAGCCAGATGGCAAATTGTTCAATAGAGTTTGCAGA
ACCTTTGTGCCATGTGTTAGCAGGTGTACCAGGGGCACCC
ACATCATCAGGAAGGGTCAAAGTAGAGCTCTGGACTCAGA
CTGTCCAGGTTTGAATTTTAGGTCTTCCACTTGCTTAATT
GTGCACAATGAACACATTACTTAAACTCTCTGAAATTTAG
TTTCCTCCTTTGTAGATGGAGAAAATTGTAATAACTATTT
CATGTGGATGTTTGAGGCTTAGATGCATTAATATATGAAC
AGCTTAAAATTATGTCTTAAAGTGATAAGAATTACTTAAT
AAATGTTAACTCCAATTATTATTCCACACCAAATTCCTCT
GTGAAGACCTCTCTCATTACAGAAATGAATCTACCTTCCT
GTCTTTCTTCCGTGAACCATGGTCATAAAGAACTTTTTAA
AATGACACAACTTAGCCATCAGAATATACTTCCTAATACT
CTAATAATCATTAAAGCTATATTTGTTTCCTTAATTATGT
TGCAAACTCTAGAGGCTGACTCTATGCAGTATACATCTTC
TGAATCAATGCCAAGCCCTTAATTAATATTTGGGTGAATG
ACTTTTGGACAAAATGGCTTAGATTCTACTATTTTGTTTT
TTCATGATTTTTGTTAAAACAAACATCTGGTCGGGTGTAG
TAGCTCAAGCCTGTAATCTGAAAATTTTGGGAAACCAAGG
TGGGAGGACTGTTTGAGGCCAGGAGTTCAACATCAGCCTG
AGAAACCTAGCAAGACCCCATCTCTACAAAAAAAGTTTAA
AAAGTTAGCCAGGCATGGTGGTGCATGCCTGTAGTCCTTG
CTACTTGTGAGGCTGAGGTGGGAGGATTGCTTGAGCCCGG
GAGTGTGAGCTGCAGTAAGTTATGATCATGCCACTGCCCT
ACAGACTAGGCAACAGAGTGAGACTCTGTTTTCTAAAACA
ATAAAAACAAACATAAAATCTGCCTGGCATATTTGATTTT
AATATGTTTTTAGGCAAATTACCTTATTTACATTTTATGA
TACTGTGCAGGTGAGAACATTTTACTATACCCACCTCGCA
GATGACAGATATGAGCAGTTGAGCATCACAAGATAGATAC
ATTAAGTACATTGGCCAGAATTTGCACCCGGGTCTTCTGG
CTCCAAAATTATGTTTCTTTTTCTTTCTTTCTTTCTTTTT
AAACTGTACTTGAAGTGTCTGGTTAAGTCAGACTGGACCA
AACACCTGACAGTCATTTGCTTTACAAATTTCTTTTTTCG
TTTCTCATTTGGAGACATCTGTTTAGGGAATTAAAGCAGG
CTCATTCAGAATGGGCTACAAACCAGGATTCCAATTAGAG
GGTGATACAAATAGGGTTGGAACACATCATCCATGCCCTC
CCAGACCTCTGGATCAAGGCTGGACTGCCCAGCAGGACTG
GTGGCAAGCATTGTCTTTCTTCCGGGCCATACCCACAGGG
CAGTTGAGATTTTGGTAGCATAGCCAAGCAAGGATGATTT
TTTTTAATGACCTGAAAATATAAAAACCTGAGAAAACAAA
CAAAATGTTATAACAATTTCAAAATACTTTTATTAGAGAG
GAGGGCTATTTCCTAAATATTTGGGGAAAAATGCTTCTGA
ATTGCAAACATTTACTGTGCAGATACTGCATTAAAGTAAA
ATAAGCATCCAATCTTAGCTTAGTTTTCTAGGCCTAACAA
AGATGGACACCAGTATTCCCTCCTATCTTCATATTTGGAA
TATCCTGAAGTGACAATTAGGGACAGGCCCTCCTTGCCAT
GACCTCACAGCTTGATTCAGCAGCATGGCCCGGGATCTCC
AGGCTAAAGTTCTTTTCTGAGAGTTTATTTTCTTGACTGT
AGAGTCAGAAACTCAACAGCAGAATGTGAGGAGATGGCAG
GTATTCAAAGAGGTTAATAAATGGACTTATTTTGAAATGA
GAAGGCTCTGTCTGGAAAAGCCACAGGGGACTGTGCAGTG
CCCCAGAGGAAGTAACATAGGGTGGAAGGGTGTGTTTTGG
GGCCTGAAAGGATGAAAAGAAGAGTGGTTACTCAGAGACA
GAATTAGGTAGCAAGAGTAACCTGATCAGAGCAGGATGCT
CCCATATTCAGTATCAGCCAGGACTCTGCAGGGAGGGGGG
CGCGTGTACACTGACCCTTCTCTCCCCTCCTCCCTCCCAT
TTTATGGTAGCGTTCCACATTGGCTGGACCCAGCTGGGAG
CCAAAAGGCCTTTTAATGCCATCTGTACAGGTCAGCCTCC
CAGAGCACAAGGCAGGGTGGAAAGGATAAGCAGAGATGGA
GACGGGGTGGTGCTGAGGGCAAGTGGAAAACAGGCAGCCT
AACATCAGTGAGTCTTTATCGGGAATGAACTTTTTTTCTG
GATGATTTTTTTTTTTTTTTTTTTAATGCAGCACAAAGCT
CTGAGCAGTCAGCAATTTCATATTCCATTTGGATGTGTTT
CCTGGGTATGCAGTGGGATTCTCGACTTGCAATTGAATCT
GGGAGAATGTCTCTTCCTTAGAGTTAGAGGAAGAAAAGAG
TGCACAAAGTACTTAAATCTCTGCCCCTAAGGTGTTTGTC
TCTAAGAAGTCTTAGGTTGAGGTTGGGAGGAGGGTGTTGG
TCTCTAGGAAATTACTGGGGTGTTGATGTGGGGAGGGTCA
TAAAACTGGAAGAACAAGAAAAGAAAGTGACGTCTCTTTT
GGGGTCAGATGAAGGGCTTCATTGCTTCCTTCCCTTTGGA
AGCACACAGGTTGTCTAAAGAGCCTATCCTGCCCAGGCTG
GCTTTTCTAAATTCCCTGTCCTCATCTCTTTGTTTTCTGA
CCTATGTTCTCCTCCCATGTTGACTGTTGGAACACAAGCT
TAGCATGAGCTGCTGGGCTTCCTGCTGAGCTCCTACAAGC
TGCAACTCTTTCAGTGTGCACCACTCTGGTCATTGTCTGC
AAGGTATTTATGCTGTCTTGTTCCTACCATACAGACAGAA
TGGTGGTTGTCTCCTGCCTTGAGGTGTGGATGGAAAGAGC
AGTTTCCCCACACAATGGGAGAGAGCTTTGGAATAGGGTG
CTTTGGTTCTGCTTACCTGTGGTAATTAAGGCACAGGTTG
ACTAACAGACTTTCCAACAAAATGTCTTTGGAACTTGAGG
TGATTTTTTTCCCTCCTCTTTTGTTATCTCTTTTAAAAAT
GTTCAGTTTAATTCACTGGTATGGCCTTTTGGGCTTGGGG
TTTTTTGTGGGAAGATTTTAAATTATGGATTAATTTTTTA
AAGTTGATATATGTCTAGTCAAATTTTCTTTTTGTCCTGT
GTACATTTTTATAAGTTGAATTTATTTGAGGGATTTATCT
GTTTTATCCAAGTTCTCTCTCTCTCTCTTTTTTTTTTTTT
TTTTTTTTAGCGTAAAGTTGTTTGTAATCTCTTTTTTAAA
AAAACTTTTCCTAATTAATCTTTGATCTTAAATTTCTTTT
TCTGGCTTACCTGCTTTTCAATAGTTTTCATTTATTTTTA
TCTTTCTAAAATTGATAAAGATATTTTGAACTATAAATTT
CCTCTGATCCCTACTTTAATGCATCTCACAGATTGATATG
TAATGTTTTTATTATCATCATTTTTCAGAAATTCTATAAT
TACTGTTTGTATTTCCCCTTTATTTATTTATTTATTTATT
TTTGAGAGGGAGTCTCACTCTGTCACCAGGTTGGAGTGGA
GTAGCACAATCTTGGCTCACTGCAACCTCTGCCTCCCGGG
TTCAAGCGATTCTCCTGCCTCAGCCTCCTGAGTAGCTGGG
ATTACAGGTGCCTGCCACTATGCCTGGCTAATTTTTGTAT
TTTAGTAGAGACAAGGTCACTATGTTGGCCAGGCTGGTCT
CGAACTCCTGACCTCAGTGATCCTCCCGCCTTGGCCTCCC
AAAGTGCTGGGATTACATGCATGAGCCATAGTGTTTGGCT
GTATTTCCCGTTTGCCCAAGGGCTAGAAAGTCTTTAAATT
TCTAAGGTCAAGGACTTTTTTATCTTTCTTTGTTTTCATT
CTTTACCTTTTTTGCATTGTGATCAAAAAGTTCTATTGTA
TGGAGCCTACTGGTGTTTTCTTTGAACTGTATGATCAATT
TTCATTCAATGTGCACTTGAGAAAAAGGTATATTCTCTAT
TATCAGGATGTAGTGTTTGATATATGCCTAAGAAATCCAC
CTTATGTTGTTTAGCTACTTTACAACCTTACCTTTTTGAT
CTGTTTAACGTGTGTTATTTGAGAGTGATGTGTTAAAGTG
TTCTATTATTAGTGTGTTTCTACTTATTTATCCTTGCATC
TCCCATGACTTGTATTTCATAAAGGTGGTTGCCAGGTTAT
TTGGTGCCTAGCTATTCATAACTATTATATTTTCAATGTA
GCATAAACAAAAAAATCCCCCCCTACCCATTTGAACAGAT
TTGGAATGGCCAAGAGCTTTCCGAAGTTAACCTGACAAAC
TAGTTCAGGCCATGATGGAAAGTGGGGGGCAGTCCGAACA
TACCTCGTTATCATTAACATCAACACAGACCTTAAGGCTG
ATAGAACAGACTCTTTAATTCTGATAAGAAATATTTACAG
CCTATTCTCTCTGAAGCCTGCTACCTGGAGGCTTCATCTG
CATAATAAAACCTTGGTCTCCACAACCCCTTATCATAACC
CAGACTTTCCTTTCTATTGATTCTAGGTTTTTAGATAACT
CAAATAACTGCCAATCAGAAAATTTTTAAAACTACCTATG
ACCTGGAAGCCCCTGCTTTGAGTTGTCCTGCCTTTCCGGA
CCAAACCAGCCTACATCTTACCATGTATTAAGTGATGTCT
TATGTCTCCCTAAAATGTATAAAACCAAGTTGTACCCCAG
TGACCTTGGGCACATGTCAGCACCTCCTGAGGCTGTCACA
GGTGCATCCTTAACCTTGGCAAAATAAACTAAATTGGTTG
AGACTTATCTCAGATAATTTTTTGTTCACAGTACACTGTG
GCTTTTAATATTATAAAATTTCCTTCTTTGTCTCACTGAA
TGCTTTTTGGCTTGAAGTCTACTTTAGTAATGGCACTGTG
TCCTCCGCTTTTACTTGGTACATTTTTTGCTACCTCTTTA
CTCTTAGCCTCTTTGAATTATTCATTTTAAGTGTATCTCT
TATATATAGCATAGAGTTAGGTTTTGTTTTGTATACCAAC
TTTTAAATCATTTTTATTAATAGATACCTTATGCATATTC
ACATTTTTTGATATTATAATGTTTAGTCTCAATTCCACAC
TTTTATTTTACTTTATTTCTGAGACAGAGTATTACTCTGT
TTCTTAAGCAGGAGTACAGTGGCACCATCTCAGCTCACTG
CGACCTCTGCCTCCTGGGTGATTCTCCTGCCTCTCAGCCT
CCTGAGTAGCTGAGATTACAAGTGCATGCCACCACGACCA
GCTAATTTTTGCATTTTTAGTAGAGATGGGGTTTCACCCT
GTTGGCCAGGCTAGTCTTGAACTCCTGACCTCAGGTGATC
CACCCTCCTCAAGCTCCCAAAGTGCTGGAATTCCAGGCAT
GAGCCACCGCACCCGGCCCACCCTACTATTTTACAGTGAG
ATTACCATGTGCACTATCCTAAATTTACTAGCTTTTCTCC
TTCTCTATTTGGTATACCCTCTTTGACTTTTAAATTTTTA
TTTTGATATTTAGGAAAATTTAAATTTTTATTCTAAGTAG
TTGCCTTTGTATTAATACATTTTATTTATGTTCAATACCC
TTTATTTTTACTTAAGTTTTACCACCTATCAGTTTTAAAT
GGTGCCCTTTGACTCCCATCTATTATCTGTACACAACAGG
TAATGATCTATTTTCCATTTTGTCCCTTTTGTTTTGTTTC
TCTTTATAAAGTCTTTATTTTATTTTATGTTTTTTTTTTG
AGACAGGGTCTCACTCTGTTGCCTAGGCTGGAGTGCAGTG
GCGAAATCATGGCTCACTGCAGCCTTGACCACCCCAGGCT
CAGGTGATCCTTCTACCTCAGCCTCATGTAGCTGGGACTA
CAGGCACATGCCACCTGCCTGACTGATTTTTTATCTTTGT
AGAGACGGGGTTTCATCATGTTGCCAAGGCTGGTTTCAAA
CTCCTGAGCTCAAGCAACCTGCCCGCCTTAGCCTCCCAAA
GTGCTGGGATTACGGCACTGCCTGGCCTGATTACAGGTGT
GAGTCACCACACCTGGCCTACTTTGTCCCTTTTGGTCCCA
CTTTTCAGTTGCACTCTTTTGACTTTTCAGAATATATAAT
ATTTACATATTATTACTTAGCCCATAACCCACTCTTGTTT
TGTTCTTACCTGTACAATTGACAATACAAAAAGCCCACTG
CCAATCCTTTTGAAGGGTGTATATGTAATTTTGGTTAAAT
GAAGTCTATCATCTACTAAATGTCTTAGAAAGGTCACATG
CGTATAGTATTTCCTTCATTATGCCACATTCAGAACTGCA
TTTCTATGGCCTTGAAACTTGAAAAACAGCTGGGTTCGGT
ATAATGTCTTTCATTTACACTTTTTCTTGAAGTTTTCTAA
CAATGCTGTTCCACTATTGTTTTGCTTTTTAAATTGTTTC
TGAGAAGTTTGAGGACAATCTTTTTTTTTTTTCTTTTTAC
CTTTTAAAGTTATTTTGCCTTTTTGCCTGGAGGCCCCTGA
GAATATTTATCTTGATCTTTAAGGTGTAATAATTTTATAA
GAACATGTCTGACAGTTGATAATTCTGGGTAATTTCCCCC
TGTATCTTTCAGTTTGTAGATTCAGGCATTCCTTTATTTA
TAGAAAGACTTGTTATGTTATCATCTTAAATATTAGTTTG
TTTCCTTAAAAAAATTTCTTTTTCACGAATTGGTAAAATG
AATGTTCAATCTGCTTTGCCTATCTTCCTTTTCAGTGACT
CTCTCTTGACTGTTTATACTTCCTCTGTATCCCATTTTCA
TTCTCTTGGTTGTTTTTACACCATTCTTCAATGTTCCTCA
TAAAGTATTCATTAAAAGCTATAAGCTTTCCTCTCTTGAG
TACCTTATAATTTAGTTTTGCTTTCTGATATGATTTTTTT
TTTTCTGTTTCTTCCCCGAGTTCATTGTTCGCAGAGTAGT
TTGGACACATAAATCCTGGGATGTTGTGAATTCTTTAATT
CTTTTCTAATTTCATACCTTTATAAGGCTAATGAAGCCCT
CATCAAAATGCTTTTAATTTGCTGGTTTTAAAGAAATGAT
TTCTTCCAATAATAGTATCTACTGTAGGGAAGTTTAAATT
TTTCCCCTGAAGGATGAATGATTTGAGTCTATAAAGCAAA
CTGATAATACACAGATTCACTGGGGATAAAAAAGGCTTAC
AAATGTTATCAGATGTGTATGTATGCACAGGTATTATCTA
AAATATAAAAACTCAAAGAAAGGGTCAGATGGTTGTTGCT
TGTATACCATCTTGAGGTTACAGAAAGAATAGGAACTTGG
ATTGTGATAAAACAGGTTATGGTGGTAAAATGGGTAATGG
GAGGAAGAGAAGAGGAAACCTGGCTAGCAAAGGTGGTCTT
GTTATGCACATGAAACCTTACAGGCAGCAGTTAGTGGTTG
TTAAGTACTTTTAACAAGAGTTATCAAACTTTTTCTGTAA
AGGGCCAGACTGAAAATGTTTTAGGTTTTGTGGGCCATAT
GGTCTCTGTCGCAACTATTTTAATATGAAAGCAGCAATAA
ATAATATGTAAATAAATGGGAATTACTGTATTCCAAGAAA
ACTTTATTTACCAAAACAAGCCTGGATTCAGCTCATAGGT
CATGATTTGCTGGCCCTCGTTTAGAACAAAACTAGGCACA
CATTACATGATATTTAAGTCTTGATCAGTAAAACCAACTA
AATAAACTCCATGTGAAAGGGCTATTTTTAAAAGATGATT
GTCAACACACTTGTGCCATAGCTTTGTATCCAAAGTAAAG
ACAATGAGATCTGGATACGCATACACAGGTACACACAGAA
ACATGCACACACTCACATATACTATGTCACACCTCATGCA
CTTACAGACACATGCACTCATCACACATAGTTTATTCATA
TTAGGGTTTAATGGGACCACTTAATTCATTTTTCACTGAC
TGTCCCTTGCCAACCAGAACACGTTGAATTATACTGTCCT
GTGACCTGACACAGTGGGATTGGAAAAGACAAACTAATTT
TAGTGAGAACTGAGCACATATCAAATCACTGTGCAAAAAT
CATATAATATTCCTAAGGCAAATATTAATGGTATCTTGAT
TAAGTTCTGCTTTGGATTAATTACTTATTCTTTTTTCATT
AATGAAAATAGTGGATATTTGCTTATATATGTATATCTGT
GTAGTTTTTATAAATGTATAATTATCAGAGTGTCTTGAAG
GGTTTTCTATAAATGATCACTTTGATGTGTTACGTTGGAT
GATGAATTTTGGTTTGGTTCCAGTTGCAGGAAGTTTGGGA
TCCTCCTTTGGATTGTGCGTCACTGTGCAAGTTAGTGTGA
GTCATGGTATGCAGCAGTGTCCCTCACACAGGGCCACCAG
CTGCAGAGGGTCTGTCCGTTGCAGACACCTGACCCAGGGA
TGGATGAATAACATACACTGACACACAGATATTCTGCTTT
GCCAGTCCAGCTGAGGGTGTCTGGAGCCGCTTACAGACTC
CCTGCTGAGTGCTGTAAACAGTTGCCACTATGGCACTGAC
CAGCTAGTGAGACTCACATTTATTCAGTAGGATTAATTAG
CAATGGCTTGAGTCAACACCTTTAGAGGGTAATTGACATT
GTGCACTTCCCAAGTAAAAAGCATTTAAGCACCAGCAGTA
CATCAAAGGTTAGTCCTAAGACCACATGAGTAAACAAGCT
AGCTAGGTAAACTACTCTGCCTTCCTTTGTTACTACTTTA
ATTTGTTTAACTAAAGGTAAAGGGAGCAGGCCACCATCAG
TGAGATCTATTACCGAAGTTATGCAAATTTCTTGGCCTTC
CAGAAGAAGATTTGTGTCTATCTCTATAACTATCTCTAAT
ATTTTTCCCACCAGCCTGATTGAACCACAACAATAGTATC
TCCAGTTGAGGGACTCACTGACTGCAGAAGAAGTGCATGT
TGGCACACACCTGCACCGTTATTCCAATACGTGGTGGAAA
AGTAGACTCAGAAAGAACATTGTGGGAGGCCTGGGGAGGC
AGACATTGCTTGCCTTGTGCTTGTAAGGTACAGCACCATG
TGGAGGTCGGAGTTTGATTATTTTGGGTGAAGATCATGAT
GTTGATGAAGCTGATGGCAAAAGAATAATTAGGTTTTCTC
AGGTGGCTGAATCTTACACACAAAGAATAGGCTAATGTGG
GCCATAGGATGAGTTTTGGCCACGTAAGGCCTTGAACTTC
TGTATTTCATGAGCAACTGGCTGATTTCAAAAGTCTCATC
TGCCTAAGGAGTATCTTTACTTTCCAGGTTGCAATCCCAG
GCAGTCCCTGACACAGCTAGAAAATTTGCTGACTGTAATC
AGTGAGTCAACCAGCTGTTCTTAAAGCAAGCTGATTATTT
GTGTGCCCTCCTGGTCAAGTCAGACTCAATGTTGAAGAAT
AAGTAGTTCTTTCAGTAATAGCTGAGCTGCCCTTTTTTTC
AAATCCAAAATGAGAAGTTAAAGCAATACAACATTTTTGC
CAGCTACATTCTGTTTTGAAAAGATGAATCATCCTCATGT
TTGTACTCAAAACATCTAGTTAGGTGCAAGATGATTTGGA
GGCTAATTTTGTACAGGAATCACCTTTTGACAGCAGATCA
ATATGAGTATATGTGTTTCTTCTGGGGAAAAGGAAAATGG
CACACATTTTGTTAGTCCGGAAAAAACTTGAGTTGCTACT
TCTCAAATACATTATTGTAGTGTTTTACATAAGTCACAAG
ATCATATACAATTGTATGTGAAAGCTAACAAAATCTCTAT
TACCTCTTTGAGAAAACCTTAGTAATAGCCTTAAAACAGC
CACTTACATTCCCTGTAATCAATTTCAGATTGGGTGATAT
TGCAGTTTTAAGCACATTTGAAGCTCCACATTTCCTGGGT
TTCTTCCTCTCTATCTGGAGTTTGGAGGTGAGCAAGGAGA
ATGGAAGGGAACCTAGAGGAAGCAGGGGCAGTGTCAAGGA
CACAAAATGACCTTGAAAAGCATAGGTCACTCATTGTTTT
AGTTAGCTTTGGTGGCAGGGGGAGGATGCAGAATAAAATT
TTCTGTACACAGGAGTCACCTTCAATAGTGATATTTTCAA
TGCAAGCTAAGGATAGGACTGATTGGTTGAAGATTTCATT
GAATGTTAGATAAAAATGAATGTGAGTAAAATTATTTCTA
TCCATCTTTATTATGAGAGAGTGAATATTATTGGCCAATG
AAAAAAAATATTGGATGCTTTTTTTAGTAAGGGACCAGAA
CTAGTTAGATGCTAGGTCTAACTAGCTTCAAGCCTAAGTT
AACTCCACCTAAGGGTGTCCTCTGGAGTATGAAAAGTCAC
AGAAACAAATTCAAAGGGAATTATGCCCAAAGTTTTTTTA
ACTCTTTTACTCCTTTGCTCCATTTGTTTCAGAGTAGGCT
CATAAGGAAAGAGCCATGTTTTACAGTGGTTCTCTTTCAT
GCTTCCCCTCGTTTGTTAACCATTTCCATAGATCTACAAG
TTCTGTTAATTACTGTGTCTTTTTTTTATTATACATGCCC
AAAATTGCTGTCCTATGTTACTGTTGTGATTATTATTTTA
ATCTACTATTTCTGCTTTTTTCACTGGTGTCTTGCACCCC
TCCCAGTTACCTTCTTGAGTACCTTTTTATCCATCGGAAG
CTTTCTGAAGTTACTAAGCACTGTGACCTGACCATACCCC
ATGTCTAACTAGCTTCAAGCCTAAGTTGTTAACTCCAGCC
TAAGGGTGTCCTCTGAAGAGTATGAAAAGCCACAGCATTT
TCTAAGCTGATGTTGTAAAATGTGACTCAGCCATCCCCAA
AGCAGCCAAGTTACAAACCCTTGAAGGAGTTGAGAATGAA
CATTGACCCTCAAAAATGATTGAAAATAGAACCAGCAGCA
AAAATAAAACCTGTTCCTAGGACTTGTGTGGGTATTTTTT
TTTTCTTTTCACTTTTTGCTTTCAAAAAACAGCTGTACCT
ATTTCCAGGATCTAAAATTTGGAGGGTTGGGTTCATGCAA
TACAAATTGCCATCTCCCATAGAATGCAGGACATGGGGCA
GGTAGCTGACACTTGCTCAGTGCAGTAGCACTATCCAAGT
TTTACCTTATAATTCCAAAACTTCCTATGAGGCTCAGTCA
GTTGGCATTTTCCCTGATGCTGAAGTTGTCTGTCCTTGCC
ATTTTCTCTTATGGGAACAGTTGGCCCAGGGGTTGAATGG
ATGAGGCTCTGAAAGTCAGTTAGATTCCATAATGACCCTT
TGGCCGAAATGGCCACAAGCGGGGTCCTCTTTGGATTAAA
AAAAATTCAATCACAAAAAATCCAAAGCAGTCTTCAGCTG
AACCTCCATAACTTCATGGTTTGGGATTTTTAAAAATCAT
TTCTGTCTTTCATTAGCAGAGGTAATTGGAGTTGACCAGA
GAGCCACAAGTGATTGTTTTTCTGGCCCTGAGCCATCCTG
ACTCCTTCCATCATTAATCATTGTTCACCAGGCAATTGTT
TAAATGGCAGAGAACATTTAGAACCTGGAGCAGATAGCCT
GGGAGAAAGGTTGAAATACAGAGAAATGAAGGAAAGAATT
TAGATAGCTGTGTCTGTTCAGGTCAGAGTCATTACACGGC
TCTTAAGAGACAAGTACTGCTGGACCTGGCCAGAGGGAGC
TGAAAGAGAGCCCAGAAGAAGGTCAGGAGAAAGCAGAGCC
ATCAAGGGCAGTTCCAGGACTGCAGCAGCCCCAGAGATGC
AAATGCAGATGTTTGGTCTGTGGTGTCAATTATTTTAAAT
TGTAAATTGATTTTTTGTGTTGTTGTTACCATTATTTGGC
TTTGAGTGGTTGGGAAATTGTGTGTGGCTGGGATTAGAAA
AACCAAGAACAACATTCTTCAAAATACCTTTCAAGGAACA
GTAATTCAGTGGGAAGCTATAGGCATTAAAAGAGAAAAAA
GACATTTGTTAGTCAAATAATTTTGGGAAATTCTGGCTTA
AATAACGTTAAACACCTATGTGCTTCTCAAGCCTTCAATA
CATATTTATGCAGCATAAATCCATGATGGGGGTATAAGAT
GCAAGGTTCCCCCAGCTTCTCTGAGCATAAAATAATGGAC
CATCTCATACAATTAGTCTTCTGGGGAACAAATTTTGGTG
AATGTTTGACTAGTGCATACAGTACTGTCCTGGAAGTCAA
GCACCCAGATCTGATCTTTGGTGCAGAGAGGGCTAAAGAA
TGGCAAAAATATGAACGCTTAGCAATTTCAGGATTTTCCC
AAATCTGGACCTGGCACTAATACTTAAATGAAAACATTAA
AGTTACAAGAGGATCTCAGTGATACAGTATATGAGGTCAT
TGATTGACTGTTCTCTCTGGACAAGAAAAGAGAGACTAAA
TTTTAAGTCCAGCATTTAGGAATTCTGGGAGGGATAGGAT
TTTGGCCAAATGTTTGAAGATTATTTATTAATAGGTTTCC
GGGAGATATTTTGGTAGACCATGGAGAACTAGATGCATTG
GTGGGTGGAGAGAAGGAGGTAGAAACATTCAGTGTAGGTA
TTCTAAATCTTGAAGGGATATTCATTTAGTTAAAAATGCT
ATTGGTCCAAGGGTCACTGGAGTGGAAGCTGAGGGGGGTC
CTGGTATGGTGAGCTTGTTTCCTTATATCATGAGGGTATA
ATTGGCTAGAATAAATGAAAAGATAGGAGAAATTGTGGTC
AGCTCTTTTCACATCTAGAGTTTTGAAGGTTATTTAAAAA
TGTTTACCTACTTGTTTATGATCTCTACATTTTCCAAGTA
TGTAGTTGGTACACCAACTTACTAGAACTTCAAATTTGTG
GAGGAAGGTTGTATGGTATAGTGGAAAACAAACCAAAAAA
CTCCCCTAAACTTTAGAAAGCTAGGGCCAACCTCATTTTT
GCTACTGCTTAGCACTGTGGGATGACATTTAATCTGTTTG
TAACTTAGTTTCCTTCTTGAACATGGGCACAGTGACTTAA
CCTGTTCTACTGGTTTCTTATAGCTAATTAATTCATTAAT
TTGGTCAAGAAGTACTTATGGAGACAATACTTTATACTAG
GTACTCTTCTAGGGTATGGGCACAAGAGTACACCAACTGA
AGAAAAGAGTTTAATATTCTTTAGAGGAAGCAAACAGCAG
ATAAACCTACAATGTAATATTATATAGTGATAAACATTAT
GTAAACCAAAAATAAAATTCTAAGCTCCCCAACTAACTGA
ATGGACCCCCAGTCTTGACCAAGGGCATTCTAAAGTAAAC
CTGCAAAACTAGTTCAGGCCATGATGGGAAGTGGGCATCA
CATCAGACATGCTTCATTGTAATCTCCTCCCTATGGAATT
CAGGCACAACTGACCAACATTGACATTAAAACAGAAATTT
TAAGACTGACAAAACGGCCTCTTTGTAGCAATAAGATGTC
AAATACCAACCTGTCTCTAGTATAGTATCATGACAGATGG
CAGGCCCTGAAAGAAATAAAAGTATTTTACCCCAAAATGT
ATTTCTTTGACATATTTTGAAATGGCCCTGCACAGCTGTC
TCTCATGTGGAAACCATATTCTATAGAGAATCCTCTTCCC
TTTCCAGGTCTTTTCCTGATCCAGGAGAGATTTAACTAAG
AGCCTGGAACCTTTTAGGGCTTGATAAAGACATCTATCAT
TTCTTCTCTGAAGTCTGTGACTGGGAGGCTTCATCTACAT
AATAAGAACCTTGGCTTCCACAACCCCACCCCTCCATCCT
GAATCATAATTACAAACATTTCTTTCTGCTGGCTTCAACT
CTTCAGTCAGAGTTTAACCCTTTCAACCAATTACCCTCAG
GACATCTTTAAATCCACATATGACCCACAAACCCCCACTT
CAAGTTATCCCATCTTTTCAGACTGAACCAATGTATACCT
TACATTTATTGATTGATGTCTGCCTGTAACTTCTGTCCCT
CTAAAATTATAAAATAAATCTGTAACCCAACCACTTTTGG
CACATGTTCTCAAGACCTCTTGAGACTGTGCTTTGGGCCT
TGGTCACTCATATTTGGCTCAGAATAGATCCCTTCAAATA
TTTTACAGAGTTTGACTCTTTTTCATTGATAGTTATGAAG
AAAAATAAAGCCACATAAGGGATTAAAGAGATAGGAAAGT
CAGAGATGGCCTCTCTGAGGATGTGACATTTCAGAATAGA
CCCTATGGTGTGTTTTATATCTGTCTACATATATTCATCC
ATGGTTCCTGGTTTATAACTCCCGTCACCCTTGTTATAGT
CTTTTGTTATAATGTTGGGGTGCTTTAGGGCTCAGAAACA
AAATCTTTCTCTCTGATCTTCTCATGTCCTCGTTTCACCT
ACTTAATGCAAGATTGTAATCTCATTGTAAATCATAAGAC
CCTCATTCCAGAGAGAGTCCTTCCCCATACTCTGGAGGAA
AGATTGCTGCACAGAAAGACCAAGAAGAATCTGAACAGAC
AGGTCTTGCTGGGCTTAGATATTATCCTTTATGTCCAATC
ACATTTTGACATGGTTGTCCATGCTTCAATCATGGACAAC
CAATGAAGTCTCCATAAAAGGCCCAAAGGACAGGATTTGA
GGAGCTTCCCAATAGCTGAACACCTGGAGATTCCTGGAGG
AACCTCCCAGGGAGGGCATGGAAGCTCTGTACCCCTTCTG
TCGTACCTCATCTGTATCCTTTGTAATAGTCTCACAAATT
GGTAAACACAAGTAAGTGTTTCCCTGAGTTCTGTGAGCCA
CACCAGCAAATTAATTGAACCCAAAGAGCGAGTCATGGGA
ACCCCAACTTGAAGCTGGTCAGCCAGAAGTTTCAGAGGCC
CAGACTTGTTATTGAAGTCTGGGAGCTGGGGGAGCAGTCT
TGGAGACTGAGCCTCAACCTGTTGGAGTTCACTAAATGCA
GGAAGATAGTGTCAGAATTAAATTAGAGGACACCCAGCCG
GTGTCTGCTGCTTGATGTGTGGGAGAAAACCCCCACACAT
TTGGTCATGGAAGCCTTCCGTGTTAATTGTGGTGTGAGAG
CAGAGGAAAAACAAAGAGTTTTTCTCTAAAACAGACATAA
ATAAAGCGACAGATTGAGCCAATGAATGCCTGGAGAAGAA
CTGGCAGGTACAAAAGCAGGAGGTGTGCATGTGCTTGGCA
GGATAAGATAACTACTTTGACAACAATGACAACAATATAA
AATACACCATATCTCAATGGCTTCATGCAATTGAAGTTTA
TCTTTTGTTTATTTGTAGAGGAACCTAGTGGGTGTTACTA
AGTATGGGACTTCTGCTCCACTTAATTGTTTAGGGATCCA
AGCTGAGGAGGGTCCTCCTACTTTTACCAATGGGTCCCAA
ATTTGTGATAGGGATCATCTTAAGTCCGGTATAAAGAGGG
CATAGAGAGGGAGTACTTGTATTGCATGAGTAGTTTCGGA
GACCAGGCTTGAGGGGGGCATATATCACTTCCACAAATGT
GCCATTGTTCGGAACTCAGACACATTACAATTACAAAGGA
TTGGGATTTACCATCTAGCCTGTGCTCTGGAATAAGAGGC
AAAACAGGGACACTAGCAAGCATGAGCATTCTCTGCCACA
GCACATTTGAGTCACTTCAGGAAGGTCAATTTGGTTGGAA
CATGGAAAATGAAGTGACAGTTGTTAAAAAATGGTTCTTG
ATGGGATTAAATAAAATGATACAACCTGGGAGAATGAGAA
GTGCTGGTGTATTTCATTAAATCCAAATGCTTTTGATCTT
AAGCCACTATATTTTGTGTACTGCTAATAAAGAAAATTTT
CTTCAAATTAAACAGTGTTACACTTTTTGTCATTTAGAGT
CTTTAAACTTATCGAAATGATTCTTTTAGACTTATACATG
TTTTTAAGAAACATATATCACTGTTGCATATCCCATGGAA
AGGAAGATATAAACAAAACAAATTGGTTAATATATTCTGA
TAACTGAAGAAAGACAAGATTCATAAATTTGGAAAGGAGA
GCTTTATTTCTCATAAAGAGTTGCAGCCTGCAGGGTGGCC
ATTCTGACAGGCTGGGAAGTGTAGCCTCCCTCCTGTCAGA
ATCCTGGAATGACACTTGAGAGTAAGGCAGGAATTTATGC
TGAATGGGGCATATTCAACAAGCTATGGGAAGAGTCATGA
ATATTTATGAAAGGAGAAACATGCACATGCACAACTGAGC
TTCATGCTTCTCCATGGGACCCTTGTTCAATAAATGGCGG
TGTTAGCATGATCCAAGGTGGAGATTTTGGACTCCTAAGG
TCAAAAAGTGAAGCAGAAGACATGAAAACCTTCACTACAT
TCTCCATAGACTGGCCAGAACCACTTCATGTATGGCGGTC
TCTTATCAGGAAGGAATGCTGGTCAGTTGTTTTGCTGAAA
CTGCAAAAGGGAGGGAAAACATCAGGCAGTTGGTTAATAT
CGGGGTGGAGCAATATTTCCAGAGGGCTGGTTTTTGTTTA
GTCCTTAGGGAAAAAAGCCTAATGGCCATTAGTGATGGAG
GGGGTATTAGTAGGTGTGTCTGAACACCTATCCTCCTGAG
AATTCAGTTTTCAAGGTTTTCTGGGTCCCCTTGGCCAAGA
TGGGGTCCATTCAGTCAGTTGAGGGAATAAGAATTTCATT
TATATTTCTGAGTTCCTAAAACTTACTCAAACTGAGGATC
TGGTTTTTCTGAATAGCTTTTCAGTTCTGTCGTCAATGTC
CATGTTTTCCCACTCACTTTTGCCCTCTCTGCTGTCAAGA
GCTTTCAAAGAAATGTTCTTCACTGTGTCTCTTGGATTTT
TCTTAGGGCTACTGAGACCTTTCTCACATGTTTTGATGCA
TGTATTTTTTTGATCTTACCAGAAAATGGCAACCAGGAAT
CATACTTCTTCAAGTGATCTTTGGACGCTGTGTGGACTGA
AATGCTTAGAGTTTCCAGTTGTTCAGACAAGCCCCAGGAA
TAGCACCCAAGTTCATGTGCATACAGGAAATGACAGTCTG
CCATGACAGCCAGCAGTGGTTGTGAGACAACAGTTGATTA
TTAGAGGTGTTAAAATGTGAAAAAAATTCACATCTACAAT
TGACTGCCTAGTATACTTAAGAGGTAAAGGATAAATGGAT
CTCTTCAAGCTACTAAAAACATCACGTACTGGCTTAATGG
TACATTTCTAAAGGGGCTATGGAATGGTTTGAGAGAGGGC
CATCTATAAGTCAGTAATGGTATTGCTCTTAGGACATAAG
AAGCCTCAGGCTCATCTTTGTTATTTATTTGACAGACTTA
TTGAGGTAAAGGGAACTCCGCTTGTTTTATCCCCTGTTTT
CTCCAGCCCACTTCAGAGTAGATACTGATTTCTTCTATCT
GAAGTCTCTCCCTGCCTAGAACTTAAGCCAAGCTGACTCA
GGATGCAGCTCTGACCTACCAGTCATATGGCATGGAGATT
ATTTTGCTGCTGTATATTTCTGGTGGCCTAGGGTGAACTC
CTGGTGTTGCAGTTCATGATGCTGCAGCCCTCACCTAAGC
TGGAATGTGGATCCCTATTCTGCAAGACTGGGCTGTACTT
GCTTCTTATGCAGCCTCAAGTTTCATATTAGGACGGTGCT
TTGCTCTGGACCTCAGCCTTATTGACTAGGATCTTACCCT
CTTACCTAACTCTTGCCAGGATTCTTTTTTCCCACCTGAA
AAACAAACCCCTTTCTCATTTTCTTCCTAGCAGCTGGCAT
ACTGGCCACCTCTGGAACTTCTGACCTTTGCATAGACTTT
GCATGGACATGAATGCCAGTTAAAGACATCTGTATATTGC
CCAGTCCTTTGGAGAAGTTTTATATGGGAGTCCTTGCTTT
CCACAGCCCTTAATCAGTTTTTCTTAGTCTCATCTTCCAG
TGATACTCCACATCTCATGACATCTGAAGGCCTGGGAAGG
CTGACATGGAAACTCACTCAAGTCAAGAACCACTGGGAAT
GAACGCAGATGAAGCATGCAGACTTCTGACAATTTGGTAC
CTTAAGGAGGTTCTGTCCCCGGAGAAGAGCCACTCAAGAT
TTTCAGAGAGTTCCAAAGTCTTATTAAAATGAGTGAATGT
CAAAATAGTAATGTTTTAAAGATTAGATGGGACTTCAGAG
AGCCATTAACTTACATATTGAGCGGTTGGTGACCATTTAA
CTTTGTCTTATTTGAAGAATTTACAGCCATTGTAAGTGGG
TTGTTAAAATGTGCCACAGTTGGGAACTGTTAAGGTTAAA
TTATTAACAAGAAGCCATATTTGTAGAATGAATGAGGCTG
TAAAATGAGGTTTTCTAGAGTATTTAATTAAAATGGCCCA
TTTAATTTTTTTCCTTTCTTGCTTTGCTCCTTAGATCATC
ATGTTAAATTAAAAATCTTGGCTCTATGTTTTATTTTATT
AGTTTTACATTTGTTTGACTTCAAGTCACTCTCATGATTT
GCAGGAATAATTATGGCCATTTGATTATGATTGTCATAGT
GTTATGGGGCTTCTATCATTTTTCATCTTTTCTTATCATC
TTTTCTTAGATGTTTCATAAAGGTGTTTTAAGATACTTCT
GGGGGATACTTCATTTAACTGATGACAAATACCCAACTAA
TTCATCAGAAATTGGACAACATGAATCTCAGGTGGGGAAA
TCATCCCAGCCCATTCTCTAACAAGCTCACAGACTTGGGT
TTGGAAGTTAGCACAGGTGTCTGGATCCAGGCTCAATTGC
TCTTAGAGCCAGAGCACAGAAGTAGGGAAACATCAAAGCT
TTTCAATGTCAATGTGTTTATCCTGTCTTCACATTAGTGG
GCTCTGGTATAAGATTTGACTTATGTATCTAAACATGGAG
ACAGAGTATAGTCTTTCACAAATAAGGCAACTTCATTTGA
GTCTAGATTTTCTTCATGAAGAAAGATTGGTAGGATAAAG
GAAGGAGAGTAGTATTTCAGTTCTTTTGAGGAGTTTCCTT
TTATCTCTCTCCTTTGCAGTGGTGACATTGCCTTTTCTCA
TATTTGGTTTTGTTTTTCTTTTCTTCTCATTCTATGGGAA
ATATCTTGGAAGGCAGGTACTTGTAGCATCCGTCTACAAA
CATGAAGGGATGGGCTCCTTACATGACGAAAGCATTGGGC
TTATCACATGTCCTTCATTTTCAGACTAGAATCCTGGGGT
ACATTTTAATGTTGGCTAACTCCGAGGGGAGACATACTCC
TGAAGGAAATGCAGAGGGCCAAGCTGAAGACAGGACTTTG
CCTAAAATCTGCCATGAGAGTTTAAGTTGTGGATGATGGG
AAACTGTAGAGGACAGGAATGGATGGACGCAGATCTTACA
CAATAGGCATGTGTATGAGGACACCCATGCTGTTGCTGGC
TCTAACCAGCATCTGTTAGAGCAGCACTGTCCGTTCTAAT
TACTCAGATTTTGTACAGAGGTTGCAAAAATGAAAAACTT
CTGTGAATCCCAAGTGTTATCACTTTTCATCACAATAAAG
ATATTTAGTGGAATAGTCCACAGATTAGACATTTTCATGA
AATCTAAGTTTTGCTGACCTCCCCTGTTCTCAGGCATTGT
TTTGGGGGTGGGCGGTGGGGGGAAGAAGGGCTAAATTTTC
ATTCCATTGAAGTTCAGTGGCTCATGATTTTTTTGTTGCT
ATTAAAATTTTTTTTATTTCACTTACCACCTGTCTGTTTT
GTATATTATTCAGGCCTTTGTTCTTGTTCCATATGCTTCA
GGTTGATGTCAATTCTCTGTTTTACACACAACCAGAAGCC
TATTTAGGATAAATAGGAAGAATAAATAAGGCTACAGAGA
GCAGGTCTCAGAAATCATAGCCCTTGAGCAAATTCTTCTC
TTCAGAGTGGAGCTCTCTTCCCCTCCCCAACCCCAGCTGC
AGCATCCTATAGATGGGAAAGGCTGATGTCATACAAACAT
CTGCAGGAAAAATGGTCACACTCCACAGTGCATGCCCCCT
TTATCCAACAAATGCGTAGTAATTATTTTCTTAATAAACA
TCTTCTATTTTCTATCCTCTGTGAGCAACACATGTTTCTT
AAGCTCTGCAAATCTCTGCATTGGTGCTAGTAATCCAAAA
AGGAATATGATAGATTTCCTGCTCTTAATTGGCCTAATTA
TGAGTGAGGAGAAAGACAAGAAAATCAATACTCACCATAT
GGTGTGGCAAGTGCAAGAATGCAAGTGTGCTTCGAGGCCA
GCTCAGTATTAGTGGTACTCCTTCAGTGACATATATTCTT
GTTTTTCTTCAATATTGGAACATTTCAGCCATTTTTTTGA
ATAATTTATCTTCTGTATAGCATATATTAATCTACTTCTA
TAGCATGTATTGAATCTTCTAATTCTATCCTCTGTGTTTG
CTAACTTCTCATTTTTCATTTACTTACCTCTTTATCTTGC
ACACTAGGGAGTTTCCTTAGGTAAAGTTTTCAGCACACCA
ATTGCCCCAGTTTGCGTCTTCCAAGCTACTGCATTATCTA
AACATTCGGCAAATGTTTTATCCTTCCCCTTTAGAAATGT
ATTTTAATTCTAGTGTGAAGTTAATGGCTTTAAACAGGAC
TGTAGAATCTGTCTTCCCAAATGCCAAACCAATTGAACAA
ACAAAATGCTAGTAAAAATAAGCTATTATACCTCGGACTC
AAGCCAACATTTTACCTGCAAGGTTCTCTAAGAGTGGAGA
ACTCACCTTGGGAGTGACTGAACAAAGAGAGAAGTGAGGG
TTGTTATTTGACTTGAATATTGCCCAGTGTCAAAGGCTCG
CTGAGAAGTATTGTAGGAAAAAACTTCTTAAGATTTTGCT
TTTAAGAAAGGGAGACTCAGAGAGGTCAAGATGCAGCCCC
AGCTTCAGTGGCCACAATAGTGACTTCTCAACTAAGGTCC
TGGATTGGTGCAGGGAATAGTGAAATGTCATCACTAGGTG
CAAAACATACTATTTGAGCCAGGTGAGAACATAAGTCAAG
TGAGTTGTTCTAATAGAAAGAAAGCAAAAAGTAGCATCAG
GAAAAGACTGACACAACTTATTAAGAGCTAATTCCAGGGT
GGGTTTGACAAACCAAGATTTCATTATTAGTTAAACATGC
CAACCTTTTTTGCCACTGAGTCTCAGGAGCTGAACTGTCA
ACTACTGTGAAGTCATTTAGGGCCAAGGATAAGAGCCGGC
CTCTTTCTCTCTGATTTTAAACTGAGGACCACTTGCTTGT
GAGATGAATGTGGTCACCTGATAGTTAGGGAAAAACTTCA
GAATCTTAGCTACATTTACCTTTGATCCCCTTTTCTCATA
TTGACTGTCTTCTGGGATTATTTTCCTTTGTCAGAAGTAA
TTCATTATTACCTCTATAATAAAGAGTATTACATTTTTGG
TGGTAAACTCTCAATTTTTGTTTATATTTGTAAAGGACTT
TATTGTGTTATTGTTTGTGAATATAATTCTGCTGGTTAAA
AAATTTTACATTGAACATTATTTTATCTCAATTCATTGAC
ACTATTATTTCACTGTCTTCTGGATTCTATTAGTGCTTTT
GAGTAATCTATTGTCATTCTTATTTTCATCCTTTTTAGGT
AACCCATTCTTCCTTTCTGGCTTCTTTAACAACCGTTACT
TTGTCTTTGTTGTTTTTCAACTTTATTATGATATATTTAG
ACATGGATTTGTTTTTATTTTTCCTGCTTGAAATATATTG
GGTTTCCAATACCTGTAGATTTATATTGTCTATTGGCTAA
AATAGATAAAAATTCATGATATTTTAAGATATTGCCTCAT
TATTGTTTTTTTTTTTCTATCTTTTTGGGAAACTGATTAC
ATACATGATATACCTTTTTATGTATTATCCATATGATATA
GTTTGGTTGTGTCCCTACCCAAATCTCACCTTAAATTGTA
ATAATCCCCACATGTCAAGGACAGGGCCAGGTAGAGATAG
TTGAATCATGGGGGCTGTTTTCCCCATAATGTTCTCATGG
TAGTGAATAAGTCTCATGAGATCTGATGGTTTGATAAAGG
GGAGTTCCCCTGCACAAGCTCTTTTTCTGCTGCCATGTAA
GATGTGACTTTGCTCCCCATTTGCCTTCCACCATGATTGT
GAGGCCTCCCCACCCATGTGGAACCATGAGTCAATTAAAC
CTCTTTCCTTTATAAATTACCCAGTCTCAGGTATGTCTTT
ATTAGCACCATGAAAACAGACTAATACACCATATGTCTTA
ATCTCTCTTTTGTATTTCCCATTTTCTGTGTGGCAGTGTA
TACATTTTAAAATATATCTTGTTGGGCCAGGTGCAGTGGC
TCATGCCTATAATCCCAGCACTTTGGGAGGCTGAGGCAGG
TGGACTGTGAGGTCAGGAGTTCAAGACCAGCCTGTCCAGG
ATGATGAAACCCTGTCTCTACTAAAAACTGCAAAAAATTA
ACTGGGCACAGTGACAGGTACCTGTAATCCCAGCTACTCG
GGAGGCTGAGGCAGGGAATTGCTTGAACTTGGGTGGCAGA
GATTGCAGTGAGCTGAGATTGCAGTGAGCTCAGGTCATGC
CACTGTACTCCAGCCTGGGCGACAGAGTGAGACTCCATCT
CAAAAAAAAAAAAAAAAAAAATATTGTTTTACTAATTTTT
CTTTCAGTTGTAACTAATCTGTTGTTTAACTTTATTCTTT
GATTTTTAAAAAATCAAATTCTATTTATTTGTTTTTATCT
GAATGGATAATACATTCACATGGATAAAATGCAAAAGGTA
TCAAGATTATCTGGTAAAATGTGTTCTATCTACTCTTATT
CTCTAGCCACTTCGTTCCCCTCCACTGTTTCTTATATCAG
CCTCTCTGTTACTATTTCCAATGATCTGTTCTTAGTCCTC
ATATTGCTTGAATTTCAGAGGCCTTTGACATGGCCAGTCA
TCTCTCTTTGTTTCCACAGACACTACACTCCTCTTTTCTC
CTCTAGACTCATTAAATCCTCCTTTTTAGTTTCCTTTTAT
TCCCAGTATTAATGTTGGAGAACTCTAGGACTCAGTCTTT
GATCTTATTCTCTTTTCTATACACAATTACGCCCTTAGTG
ATCTCATCCAGTTTCATGGATTTATATACCCTTTATATAT
GGATAACAGTCAAATTTATGCCTAATCCCTCACTCAAACA
TCAGACTTGTGTAATTGATCACCTGCTTGACATTTCCACT
TGGAATAGGCACCTCAAAATTAACATGTCAAAACCAGAAC
TCTAGATTTTCTCTCACAAATCTACTCTAGTTGTATCCTT
CCTCATTTCAGATAAAGACAATTTCATCTTTCTTCATACC
CTGGCCATGAAACCCACATGCTACCTAAATCTTGGAAATG
TTCGGCTTTTTATAGGTTGGTGCACCAACCTAGTAAATTT
TTGCCAGTCTATCTGGCCTAAAGTGATATCATTTTGTTTT
AATTTTATTTATCTGATTACTAATGATTTTGAGCTTATTT
ATTACCTTTTTGGTTGCCTCACCTGTGTATTGTGTAATCG
TATCCTTAGCCTATTTTTTCTCCCTATTGGGCTGTTACTC
ATTTTGTTCATTAACATTGTTTTCATGTATTGAGCTCAGT
GTCTGATCTCAAGACAAATTACTTGAAATCTAAGCAACAC
AATGTGGACTCTACTAGGTGAAAATATATGCTAATTATTT
GGGGACCAGGAAAGTATCCTAATTGTTTTTACATATATTA
AATCTTCAGTGGGCAACCTTTTGCATGTTGCCCAACACTG
TCAAAGACCCAGGCCGTAGGAGGCCCTTACTTTCCATTTC
TGGGAAGCCGAGTTCTTAGCACATTTCTTAGAATGTGAGT
CAATTGTCCTGCTTTCAGACTTCCTGCTGCCTGGGATTCT
AGCTTTCCTTGATTTCCCATTTTCCTCTTTTTTCCTGTTC
TGATTTTTAAGCAGTTATAAATCTTAAATCAGAATAATCA
TATCACAAAACTAACTTCCTGATCTTAATTCTGCTTTATT
TCACTTGAAATGGAATATTGTAGACTAACATTTCGATGAG
GAAACTCTGTTGCATTTTTATATTCATACTGGTATTGAAT
GGCTTAGAAATTTACTCTGAAGTCTGTGATCCAGATTCTT
AGGGAATCGTCTTTGGAACAACCTCCTAGCATACACTCCT
GACTCTGCCATTTATCCATTAATTGGCAATTGAAGAAGAA
ATTAGAACCCAGTGTTATATTATTGTTAAATTTTTAAACA
ACTATCTCTCTTATTGAGGCAAAACAATGGGGGCATTGCT
CTGGGAAGCTGAGGTTATAGGGTCAAGTATTCTGATCTGA
TTGTTTCTAAAATTGTACTTTGTGAAATCTGGGAGGCTTG
AAGGCCGTGGTTCATAGGCTGTTGTGTGTACAGGCAAGGC
CAAGATGGAGGCAATTCTGCTCTCCCCTGCTTCCCCCAGA
GCAGTACCATCTTTATTATTAGTTCTGTGTATTCGAATCA
CACATACAACTTTGTTTGATAGAGGGTTTTCATAGTTTTT
GTTTATTGTTTAGTCAGGCTTTCCTTAAAATGCAGTATTA
GGGTTTGGATGTTTGTCCCCTCCAGATCTCATGTTGAAAT
GTAATCTCAAGTTTTGGAGGTGGGACCTGGCAGTAGGCGT
TTGGGTCATAGGGGTAGATCTGTTATGAATGGTCTAGCAC
CAACCTCTTGCTGATGAGTGAGTTAATGTGATATCTGGTT
GTTTAAAAGTGTGTGGCACCTCCCTGCTCTCTTCTTGCTC
CCTTTTACGCCATGTGATGTGTCTGCGTAAGCTTCCAGAT
GTCCTCACCAGAAGCAGATGCTGGCCTTGTGCTTCCTGTA
CACCCTAAAAAGCCATGAGCCAATTAAACCTCTTTTCATC
ATAAATTACAGTCACAGGGATTCCTTTGTAGTAATGCAGG
CAGATTATAACATATGCAGTAATGTGGACAATTAATGTTA
ACAACTTTAATGGGGATGATAATCAATTCTAATTGGGTAG
TTGATTAAAATTTTACTTTCTTTTGTGTCACCTAGAGATT
GCCTCCACCAGTTGGTGCTGAAGCTATAAAGGTACCGTAA
AGGAGCAAGAATACCCTTGCCTTCAGGATGTTTTATAGTA
TAGAATTAAATACAGTACATAAAATATGTGCATGTGTGCA
CACACATGTATACCACATAGCAGAAAATTTCCAAAATAAA
GGGATAACATTTAAATGAAAGGAAATTAATAGCTGGTGGT
CTGGTAAGTTAATATGTCATATTTGGTAAAAGGTAGGATT
TTGGAATATACTGACCTTTTGTTCAGATCTAAGCTTCTCC
TCACTAAAATACTACTGACTAAGCCGGGTCAGAGTGAGGA
TTAAAATAGTCAACCCATGTAAAATCATATTTACTCCATT
GCACAGTTATTCAATAAATGCTACTTCCTTTCCCTTCTCT
CTGATCCTTTCCTCCTTTCATAGACACTTGCTATCTATTT
TTATCCCCAGCAATCTGGTTCATATTCTCAAATTCTAATC
TTTGAAAATTTCCAGGATATTTGTGTATATGTGTGTGTAC
ACACACATTTGCTACTATGAATACCTTAAAGGCAAGGACG
TTCTGACTCCTTCATGATTTGTATTATAGCTTCAGATTTT
TTCCCTGACACTTGCAAGATAGAATAACATCTATTCCTCT
GCGTATCAAATCCATACACCCCCCAACATAAAAATATCCA
GCAAGATGGCAATGTGTCTGACTGTTAGATCTCTGGACCC
ATGATCTTTTTCTGTTTTGGCTAAATTCTAAGACATATAA
AATTTCTGGCAACATTAATAGGAATGAACAGATAATAAAA
AGCATAGTAGAGACACTCTCTCCTCTCCCTGCAATATGTC
TACTCAAAAAAATCACTAAAAATCTCTTTGGAGAAGGTTG
GCCAATGAATCCGTGGAACGTGATAATCCTTAGTGTTGTG
ATTCTTATCTGCAAATGGTTTCTGGATATCACAATTTAAG
TAGTGAGATTTGAGCTAAAATTGACACCATGTCAAACTGT
AACAGTTAGAAGTGACGCTAAGGAAAATTGTTCTTTAAGA
AACAAACAGGAACAAAATCATGAAGTGTGGGCCTTTTGCC
AGTTTAAAAAATAAAATCCATATTATTGGCTCTGTTTAGT
TTCAGAGATTTGTGTTCTAAGCCTAAGGCAGTTCTTCTAG
ATAAAATAGTATAAACTGTATCCACATATGCATTTAAATA
AGCCTATGACTAATTTCCTAATAATCAAAATATTTTTCTC
TTCATTTAGAAGAAAAGATTTCAAAAACTTGTTAAATGCA
TTTATCATTTCTCACAACCCTTTGGGAACTTGAGTCGCAT
TTGACGTATGGCTTAGAGGCAGCATTATTGGGTTTCCCTA
ACACCCAGTATTGAGTTGTTATTGAAAATGTTGGGACTCA
AAAAACATCTGCAGGGATTGATGCGACTTAATCATTCAAT
TTTATGAATTAAGGTATAGCATCAAGGTGGCCACAGTGGC
TGAATGCTGACTTATTTCCAGGAGTTGAGGTGGGGTGGAG
TGGACAAAAGATAATTAAGAAGAGGTTTCTAGGAAACTTC
ATGCTTGGCTAGTCTTGAGCTCAGGAAAAAAAAAAATCAT
AGAGCGTTTTGCTTTTTAAGAGTTATGTAAAATCTTTTAA
AATGCTGCCATTTTTAGCTCTGAATAAAGGAGTGATCCAT
GTCATCGGCCAACTATAATTCCTGCCCTTTCACTTTTAGT
TCCTGTTTTTCACTTCTTGAAGGTTCAATGTCAAATATAT
TTTCTTCTAATGACCCAAACCATAGTAGAGAGTCATTGGG
CTGTATGGAACTTTGCCAACTTAAGAAGCCAGGATTTCTT
TTTGTTTGAAAAGAAAACTGTGACCTCAAGTGGCTACAAT
AATGCTAATGATAATGAGTAATTAGATTATCATGCTTACC
AGGTGACAGGAAGTCATTTAAATGCTGAATATGTATAAAC
TCTTTAATCCTAACAACATCACTATGAGTTAGATACTGTT
ATCATCTGCATATTACAGACGAGCAAATTCAGGCCAATGT
ATGTAATTAACTTGGTCAATGTCACACAGTTAATAAGTGG
TGGAGCTGTACCTTAAACCCAGTGACTAGATGATGAATAA
CAACCATGCATGATGTGTCAGAGCTGGGTGTATCACTGGG
AGTGGGGTGCTCTTAGAGAGCTAAACTGCCCATATGCAGT
TGACATAGATTTTAGAGATTTAGGCAGAAAGCTTATGTTT
ATGTGGGGTTTACTGTCTCTCTTTTTTAGGTTGCCATCTC
TAAGCTTGTCTGACAAGATTTAAAGGAATAATTTGAGTTC
TTATGTCTGCCTAACAGGTTCTTGGTTCTTACGTTACATT
AGTAAGGATTGGCTCTAACCCAGTGGAGTATTACAGAGGT
CTGTGATCACATTTCCTAAAGTGTGATCTGGGTTTTGTAG
ATAGTGCTGAGAGGGTGATCTTGACCTGGAATTTGTAGTA
CCAATATCTTTTTCTCCACTTAATAAAATAAATCCAATTA
AATAAGATTAGTATAGAAGTAAAACTTTTGACTTGTAAGT
TTCCTGCCAAAGAAACAAAGCGTATTTTTTTCAAAGCCTC
TTGTTCTGAGATCCAAGTGCCTTTGAAGTGATTGGGGTCA
ATAAGATCACAGGCACAGGTAACTACAAACAAGTGTGGGG
TGTGAGAATAAAGGAGGAAGTAGAACTTGGATCCTTCAAT
ATTAAAACCAAAAACAAGACAACATTTTCAAAATCTATGT
GGGAATAGAATACAGAGTATTCCAGAAAAAAAGTGGTACT
AACAAAGAATATAAAGTATTGCCAGAGTATTGGTGAGTGA
ACCAAGCCTGTTATGTATTCAGCTTATAGTTATACAAGTA
ACTCTTGAAACAAGGCTCCATAGGAGAGAGTAATACACAG
AATCAAGATCAGAAAATGAAGAGGATCACAATATGTTTCT
TTTGGGAGCAACCAAGAAAAATGAGTTTATGCATTAGAGG
GAACCACTCTTTAGAAACTTAAAGAACAGACAACTTCAAT
GTTAAAAATAATGTAATTGATAATAGTGCCTTCTACTCGC
ACAATTTTGTGACTACGGCTGCAAATCAGGGGTCTTCCAA
ACCACTCTAGGGTTCAATAATTTACTAGGAAGTTTCCCAG
ACCTCATCAAATCATGGCTTCGATTTATTATAGTAAAAGA
ATCAAAAGCAAAATCAGGAAAGGGAAAAGGTACATGAGTG
AAGTCCAGAGGATACCAAATACAAGCTTCCAAGGGGTTGC
TCCTGGTGGAGTCACACAGGCCATGCTTCATTCCCTAGGA
ACAAGTTGTGACAAGACATGTAAAATATTGCCAGCCAGGG
AAACTCATTAGAGACTCAGTGCCCAGGGTTTTCATTGTAG
GTTGATCATGTAGGTACATTTTGCCAAACATATAACAAGA
TTCTAGACTTCCACAAAGAAAGCAGATGTTTAGCAGACAT
CATGTTGTTTGTATAATGGTTTAGACATAGTGGGCCACTC
TTGTCAATTAGGGTGGTGGAAATCCTTTTGCACAAATGCC
TAGTTGCCAAAGGCTGACCTTCACCTTGCAAAAAGGCCTT
TATAAAGATAGCCTGCTGTGTTAACTGTTCTGTACAAATG
GCAAGTATCATGACAGACTGGGAAACAATGATGTAAAAAT
AAGCTTAGAAACAATCAAGCAGTAGAATTTCTAAAGTTCA
CCTTGAGTTTCCTAAGAAGGGACAGACTTGAAGTCAAAGT
GAGCTTGGATGTGACATGATGAAACTCTGACAATAGTATC
TGACTGTCATGGGAATGGCAGATATATTATTACCTCCCCA
CTCTTCTCTTCCCCTCTTATCTTTGCTTTGAGCGTGACTG
GGCAAGGCACACAAACATTAACTCATATTTTAAAATTATA
TGAAATATTCTCTTCTGGGATACATTTACAAATTATTTGG
CCTGTTAGGGTGAAAGCAGCTATTCCAAAGGTAGAGTTCC
TACTAGACTCTCAGAACATGTAGGCATTTCAAAGTTGCAC
TGCAAGTGTCCATATAGGGGTTTTTCTTCACAGAGGGTTA
GTTGTTAAGGTTACTCATTCAGACATTGTGACTAATTTTC
TAGGGAGACTCCAAATGTGGTAGGTCAAGTGTGTCATTAA
ACCTGAACTTATTTAAATTCAACACTTCTGGCCTCATAAA
CAACCAAATGAGATTTTTTTTAAGTCTTCAGAAAGTAATA
AATCTATTCTGGAATGGGAATAAAAATGACAGGCCTATAA
TCAGAGATACTACAGTTGAAAAAGACCTTATTAGGTCATT
TAGTTTGCAGCTGGGTTCCTCTCAGCACGGTTGCCAGGGT
TCAAACAGGGCCAGACTCAGTGTTCTGATATATCCCTCAG
AAGGCTCTGCTACCATCTAATAAGGTTAGAAATTTCATCT
GGAAGGTAATGGTGTCATTCGTCTAGGAGCTACTACATGT
AACTGATGAAAAAGGGTATACTTTAATGGTTATTGGGAGG
AAAATTGCTGGGGCAAGGACCTCTGGGGAAAGGAATGATG
AAGGGCCCTCAGAAGGGAGATGTGGTGGGTGCAGAGGGAG
TGGGTGAGGCAGCAGCATGGAGTGCAGCCCTGTTCTGCTG
AGTGCTAAGGACCAGGGAGTTACAGAGGAAGGTGAAGGAA
CAGTTTGTAACCTACTTAGCTTATTGTCAGATACGTTTAC
CTGGGAAATCAAAATGAGTAAATTGAAGAACAACATGGGA
AATTCTTTTTCCTTCTATCCTCCAAATTGGTGTATCATAA
AATCCAATTATAGATCATGTTTCATTTCTAATGCTGCTTA
TATACTATCAGTAAGCCACATGTTGTTTTTTTCTCCTCCA
AATAGTGACAGAGCAGGAGCATCTCCATCTTTGACAAGCC
CCTCATTCTAAAGTTCACCTTAATAAAAAACCACCTAAAT
CCAAAGGGCATTGGCCTAATGGCTAAGGTCAGCACAACCA
TAAACCACAAACAACATCTCCAACCAGAAACATTACAAAC
CCCTCCCCAACCAGAGACATGCTAGCCCCGAGATAACTCA
CCTCCAGCCGGGAAGTTGACAGCCTTGAGATAACCCTACT
CTGGCCAGAAAGATGTCTGCCCCAACATAACCTCCCCTCC
CCTCAAAGACATTCCAAGCCCACCATAAAACTTCTCCCTC
ACACAGGAACATTCCAAGCTTGTAGTAAGCCCCTCACCCT
AAAAGCAATATATACTGTTAGTCTCTAAGAGAAAACGGTC
CTTACTGAAATCGACCAGAAGCCCCTCTCAGGTTATATCT
AAAGAAAACCTGTCTTTGACTGCCAGGACGTGTTTCATGT
TTCTTTTTTCTTTCTTTAACTCTTATAAATAGTGGAAGAC
TAAATATGAGCTGCCCCAATATACTTATAAAAGTATGTTG
GACAAGGGTTCAGTCTTTCTGGTGTCTCTTGGTGTGTTTT
TGAGATAGGGAGGTAAACTGAGTTAATGTCCATTTTTTGT
AGACTAGAAGAGGTATATCCATTCTAATCATATCTTGCAT
CAGCTTAACATTTTTATAGGTACACTAGTTTAATTAGTTT
AAGGGAAAAGTAACCACACATGCCTTATTACATTTCAGAT
TTATCTTAACACCAAGTCAGGACCTGGGAAGGTGGAAGAG
TGGGACCCCAGTGGCTTCCTCATTTTTCCCTTCCTCCCTC
CCATCTTACCTCCTTCACTTCCTTAGTTACTTTATCTAAC
TAATATTTATTAAAACACTTCTCTGGACCAGGTATTGCCA
TCAACACTGTGGAAAAGAGTGTTGTACCAGATAGATAATA
TCCCTGCATTCAAAGAACTTTTGTTTGCTCTGGTGGGGGA
TCAAACATATGAGCAAATTATAATATGGTGTGGTAAAGAC
AAAAGAACATGGTGCTAAAGGAAGCACATGATGTGGTATC
GAACTCAATTAATCAAATTCAAGAACATTTTCTTATGGGA
AGTGACATATAGGCTGATACCTAATGAATAGGTAGGAGTT
ATATAAAACAGCGGTCAAAATATTGATCATTGGCAGAGGA
TATAACATTTGAGAAGTTTCATAGGTTTGAAAGAGCAACG
GTCAGGCAGGCAATCGAAACAAGCCCAGTGTACCTGGAAC
ATACAGCAGAGATGGAGAAAATGACAATAGCGAGATGATG
AGGGGGAGAGTGTGTTGAGAGTGAAGGTGGAAGGATGATC
AGTAATCAGGTCAAGGTTATGCTTAGTAAGTTGAATTTTA
CCCAAATAGCATTAAAGAGCCATTGAAGAGGAATGAGCAA
TACAAAGTCATGATAATATCTTTAAAGAAACCTCACTAGG
ACACTCCTGCATAAGACCAGTGATTAGCTCTCTGAAGAAG
TTAAATGAATGTGACTCTTTACTGAGGTTTGGGGTTTCAA
TACAAATAGGAGAATTAAATAAAGGTGATATAAACAGTAA
GATCCATATCCTCAAACTCTTTCCTCCACTTGCCTCCCAA
AATCATAATAGTTGGGTTTACCCCCATGGTCCCAATCTCC
TAGCAGAAAATTCATAGATTTCTTTCTGAGAAGTATCTAC
ACAAGAGAAAAGCACTATCAATAATAATTTTTAGGGATCT
AACACTACAGTGAGGCCTACTATGCAATAAACCCCATACC
TACAAAGAACCTTGCAATTAGATTTTTAATTCCTCCTTCT
TAAAAATGAAGATATAACCAACTATCAGCAGATAGATTTG
AGGAGAGCCAGAGTACAAAACAGGCAGAAAAAGAAAGAAA
AAACTTTCAGAAGAAGGAGAAAGTATGTAAAAGTAGAACA
CTTTCTTTGAAGAAGTATCTTTTAGATAAATAAATGAAAA
TTCATCTAAAAAACAAGGATCGACAAATCAACAAAAGAAA
GACATTAATGTTACCAGAAAGAGCTTTTAAGCTTACCAAA
CTTATTATAGAAGATCTAAAAAAGTCTTAATAAAAAGTTT
GGAAGATAAAGTGAGAAAATGTTTCAGAAAGTAGAATAAT
AAGAAAAAAATGCAGAGATGAAGAATAGAATAGAAACATT
TTAAAAAGCAAAGGGTTAACTTTGAAAGTCCAGCTTTTAA
AAGCATATACTTTAGGACAGAGAAAATTGAAGAAAATTAT
CCAATAAGTAATTCAAGAAGATTTTCTAAAACTGAGGAAT
ATGAAGTTTCCAGATTGAAAGGGCCCCTGAGTGCCAATGA
AGTTGGTCAAACAAAGCCTATTAAAATGTACGTTAATGTG
AAATTTCAGAACGCCAGGGGCAGAGAGGATCCCAAAACCT
TTCCTAAGGAGAAAAGAGGTCATATGCATAAGATCTGGAA
TTAGAATGGCTTTCAACTTCTCAGTGACAAAAATAAAAGC
TGGAAGACAAAGGAAAAATGTCTAACATTCTGTGATGCCC
AAAATGTAATTCTGTACACAGACAAAATAGAAATCAAATG
TGAGGCTCGAATACAGCATCCGAGGTAGGGAAGATCTCAG
AAGTTTTACTTCCTATACATTTTTTTTTTTTTTTTTTTTT
AGGTAATGAGTGGAATAAGCAAGCAGGTGTCTTAGTTCAT
TTGTATTGCTATAAATAAATACATGAGGCTGAGTAATTTG
TATAGAAAAGAGGTTTATCTGGCTCACTATCTCACAGGCC
GTACAAGAAGCATGGCACAAGCATCTGCATCTGAAGAGGG
CTTCAGGAAGCTTCCACTCATGGTGGAAAAGGAAGGAGAG
CAGGTATCACAGCACAAGAAAGAAGAAAGTAAGAGATAGA
GGAGGGAGGTGCCTGGTTCTATTTAACTATCAGTTCTCAT
GTGGACTAATAGAACAAATACTCATTACTTTGAGGACAGC
ACCAAAACTTTCAGGAAGGATCTGCCCCCATGACCAAAAA
ACTTCACACCAAGCACACCTCCAACACTGGGGATCACATT
TTAACATGAGATTTGGAGAGGACAAATATCTACAGTTTCA
CCATGTAAGGTAACACTCACAAGTTTTAGAGATTAGGACC
TGGAAATCTTTGGGGCCATTATTTGGCCCACCACAGTCAT
GCTGACCTTCTGGACTCTGTTGGGAAAGGGAGCTATGGGT
ACATGAACATGGATGAGTGCCCCTGTGGCTAATGACGAAG
GCAGAGAGACTCACTGTCTGAGGGCCAGAGAAGACCTTGA
GAGTGACAGTGATCATACCTGTCTCTCTGAATGCCCCATC
TCGACATGTTCACACTTTTGAGAAGGGAAAAGGACAGGGC
CCAGTAATAATCTGGTTATAGTATGGGTTCCTGTCTACCC
CAGGACAGCATCCTTATTTTCCTCAAGCTGTCTATATATA
TATATATACTGGTTTCCTTCAGGGAGTGAGTGCTTCTCAG
AACCACCTACTTGTTCCCTCCAGGGATATCTCACCTCCAT
CCTCAGCCTCTGGCATGCTAGTTTCTGCTGTTTTTCACAC
AAAGAAGTTTTCTTTTCTTCTTCTTCTTCTTCTTTTTTTT
TTTTAAATGGAGTTTCATTCTTGTTGTCCGGGCTGGAGTA
CAGTGGCACGATCTCGGCTCACTACAACCTCTGCCTCCCG
GGTTCAAGCGATTCTCCTGCCTCAGCCTCCTGAGTAGCTA
TGCTTACAGGCGAGCACCACCACACCTGGCTAATATTTTA
ATATTTTTAGTAGAGATGGGGTTTCACCATGTTGACCGGG
CTGGTTTTGAACACCTGACCTCAAGTGATCCGCCTGCCTT
GGCCTCCCAAAGTGCTAGAATTTCATATGTGAGCCACCGC
ACCCAGCCAGTTTTCTGACTACCAAGAATGTTTTAATATT
TGGGTCAGCTGGCTGCACAAAAACTCTGTTTTATGTCCAT
GTCAGCTGTGAAAAACTGTATCTTCTCCTGTCCCCTATCT
TTCTAATTCTTTTCTGTATTCTTGATTTCATATCCCCATA
CAATGCATCTTTAAATTTTTATCCTAATGTCCCATGTTCT
CCCCATTTCCTCTCCAAAATAGTTCACTGGTCTATCAGCG
TCCTGTGGGGGCTGCTTTCTGTCTTTGGTTTTGAGTGTGG
AGGAGCTCCTGACACTTGCTACCCTGAGGCTTTGCATCTG
GGGATTCACACGATTTGCCTCTTGAAGTGTTTCCTGCCCT
GTAGGCAAGTGTGAACATGAAAATATATGCATGAAAATAT
ATACATTCAGCATTTATTAAACAAATGTTTATTAAATATC
ACCATAGGCCTGGCATTTTACCAGTCCCAAGGGAACAGAG
ATGGACGAGGCATGAAGGAGTTGCTAATCCAAAAATAAAA
TATCTAGCATGTATTGTTTACTAGGTGATAGGTAATGTGC
ACTTTCTAAATGTATTTTATTTAATCCTCACAATGACTCC
TGGAAGTAGATGTTTTTAACCCTATTTATATATGAGAAAG
GAAAGCGCAAAAAGTATGAATAACTTGCCGAGTTCACATA
CCCTGTAGGGTGGAATCTTTGGGACTACAGTCTATGCAAT
CTGAAACTAATCAGAGTTCAGATCTGCACTCAGAATGCAT
GAGGGTCATGGTGTGTTTTTCCTGCTCTTATTGCATATTC
CATATTCCATTGCTTCTCTGGAAATGTAAGGGAGTTCTTA
GAAAGTAGGACATAGAGAAGCAGTTACTCTCACATGCGTT
GCTTTAAAGCATCAAAATTGCTGCATTTCTTTTGGAAAGC
AGTCTGGCAGTGCATAACTAGATACGTTAAAACTTTAAAC
CTAATTATAGCCCTTCTGGGAATCTACTCTGAAGAAAGGA
CCAAAGTTATAGAAAAAGCTTTACGCCTGAGGATGATCTT
TGCAATGTTATAAAGAGAGGTAGAAAGTGTACTTACTCTG
TGTTGAGATGTGCAAAGGAAATGTAACTTCCCTTTTCGTT
TTTCCTGTAACTTACCTAATCTTCCCCTTGAGTGCTCATC
CTGCCATTCCGCCACCCTCTCTCTGCCTTGTGGGGAAAGG
AGAAATCTAAGTGTGTTCTCATCTGGTTAAGTTAGCTCAG
TCTCTTTGGGATAATACTCAGTTTTTCATTTTCTTGCCCC
TCCCCGTTGTCCTCACCAAATGGTATCTGGGTGTGTAGCG
CAGGGTGTGAATGTCCCCTCATGGCCACCAGATGACCTCA
GAAGCACATGAACAGGTCTTTGCTCTATCCTCTGCCTTCC
TGGCCTCTGTGGTAATGACCCTTTTCCCTGGACATTCATC
TGATGCTGAAGTTTAGGGGTGACGAATCCATGGGGGCTCT
TTGGGCACAACCAGGGCCTGGTGACTGACTCAGTCCCAGT
CCCGCCTCAGTGCAGGTTGGAGCACCTGAGTCTGAGGTCT
GGTGGTGACCCCCACCCCTCATTCATCCTTAGTGTGGGTA
GCTTGTGCCATAGCCCTTAGCTTCCGGGTCACTCAGTTTT
GTCTGAGAGTCAGCTTCTAGGAGCTGACTACTCAGTCACA
ACCTTTCCTCAGCTGGGCATGCAGGAACATCTGCCCTTTA
CTGTACACATGGAAGTGCTAACCTAGACTGTCTCTCTCCC
TGATGCCCCAGCAATCCTGGGTTGTGACCTTGTGACCAGT
GAAGCATCATTCGGAGTCCTGACGGGAAGCCAGGCTAGAG
TCCCTTCTGCTTTCCAGTTTTTTCTTCTAAAATGCACCCC
ATTTAGGGAGGTGACATTATGGATGATATTTTTTCTTGCC
ATTTTTTATATGTTGCTAGATATGATTGTAATGCTTTTTA
TAAATCATAAGAAGATGTTTTTTAAACTATGGTCTGTGGA
AGAAGCTGGTTTGCACCCTAATTAAAGGGGGGAAGGCCTG
GAGAACTTGCGTTCTAGAGAGCAGAATTTTCAACATTTTC
AGGAAGGAAGTCATTTGATTGAGAAAGGATACAGGGCACG
GTGACATTTGGCAAGGGAAAGGCTAATTTAGGATTTGGTC
GGCAAGGTGAGCAGTTTCTTCTGAAGAGGAGTTCTCTGAA
GAAGAAACTGCTGTTTCTGAAGAACTTCTTCAGAAAGTTC
TTCTGAAGAAGACCCTGGCCCCATGTTCAGCCTCTCCTGG
GTCCGCTGTATAACTGGATTAGGTAGGTATTTATATTTAC
CTCCTTATCTCTTATTTAATAGGTGCCTCATTTAAGTCCT
CAAATGCTTGTTCACAGTTTCCATCATTTCTTGAATTTAA
TTCAATGACAGCATTGCAAAACCTTTCAGCAGGAAATGGC
TATAATATGTTTTGCAGACATCAGAAATACCCCGAAGAGA
AAGTTAATGGGAGAGAACATAATAAGCCTTTTTACGAAGA
ATAAAATGTGGGATATATTTTATCTTAACAGTTTTCAACA
AAGCCCCTGGAGGTTGTTTTCATGTGGGTAGAAGTTTTTC
ATTAAAGTAGAAGTCTTTTTTTTTTTTTTTTAATTTGAAA
CTTTTTTTGTCTTAAGTATTTCTATCCCCTAAGGAAATCT
CAGGACAAGCGCCTCATCTCCAGAGGTCTCCCAATTATAT
TGGTTAATATAGATTGTAGACACATCAGAACAAGCATTAC
AAAAGGCTTCTTTTTCTTTTCCATAAGAATTTTCTTTTGG
GGAAGAGGTTCTTTTAGGTAAAATTGTCTTCTTAATAAGA
CACAGAAAGGTGCAAAAATCATGTTAAGTGATCTTGGGGA
TTCCTTTCTCTCATTACGGGTGATACAAATCAGAATCTGA
TTCATGGGGTGGTGTGTGTGTGTGTTAGATGTGTTCACCA
GCATAAATCAGACCACAGTGGAAGCTCAGCATAATTGTCA
ACACTAAGGTGCACTTATTGGGAGGGTGTGGACACTGTTC
TCACAAAGTCCTTAAGCCCCACTTTACAGTCAAAGCAGCA
TCCATAAATTCTCTCACCATTTCTCTTATAGTATCTTTAA
TTCTTTCACTTTTGATTCAAATGGCACACAATTCAAGTTT
ACTTATTAATTTTTGGTCTTAAAAATTATTCTCAGTTGAT
GCCATCAAGTAAAAATTCTTGAATATGAGAACTTAAACAT
GTCTGGTATGTAAAATCCAACAACGAGGCTGCTTATTCTT
TACAGTCCCTTGATTATAAATAATTGTAATTAGTTTGGAG
ACAGAGGACTCTGGGGTCAAATCTCTCATTAACTGGGATG
TTAGGAAATCTCTTTAGGTTTTTCTTTTTTTACAGGTTGA
TTTTGAGCATTTCTTAATATCATGTTTTAAGAAAAGTGGA
AGACAAATTTGAGGAAAAAATTGCTGAGCCAATTTCAAAC
AACAAGAATGATCTGTATCAATTAGGCACTGAGCCTGAAT
TTGCATTCCATGCAGTGCACACTAACCTCTTGCATATATG
GTATTTTGTATTTGGGGTAGACATGAGTTGACTGGCTTAG
GGTAAAGTTCCAAGCAGCTTTATCACAAATAAGAATTAAA
ATATCAATTTATACTTGGTGTGATTTGACTTCGTGTCCCC
ACCCAAATCTTACCTTGAATTGTAATCCCCAGGTGTTGAA
GGAAGAACCTGGTGGGAGATGATTGGATCACGGGGGCAGT
TTCCTCTATGCTGTTGTGGTGATAGTGAGTGAGTTCTCAT
GAGATCTGATGGTTTCATAAGCATTTGGCAAGTTCTTCCT
TCACTCACCTAGCTCTCCTGACTCCTTGTGAAAGAAGACA
CCTGCTTCCCCTCCCGCTTCTGCCAATATTGTAAGTTTCC
TGAGGTTTCTCCAGCCATGCGGAATTGTGAGTCAATTAAA
CCTCTTTCCTTTATAAATTACCCAGTCTTGGGTACTTCCT
TATAGCAGTGTGAGAGTGGACTAATACAATACTCAAGACA
AAAAATAACTATTTGAGGTGAGGGATATGTTAGTTAATTT
AATCAATCCATACATACATCATAACATCACTTTGTACCCC
ATAAATATATACAATGATATTTTGTCAATTTATAATAAAA
TACAAAAAGCTCCAAGTCAATTACATTCTCCACTATATAA
TCATAGATACAGAAAGCAACACCCGCCACAACCTGAAGTC
AAAAGAAAAATTTACTAAGATTACACCACAGAGCACCGTA
TCACTCTATCGCATGCATGCAGTTGAAAGTGGATTCTTCT
CCTATTGGCTCCTCTATTAAGACTGTGTATGTATCAGTGC
CTGTGAGCTTGGTATTAACTAACTGGTCTGACTGTCCATC
TTGTGGTTTGAACTCTGAGAATTATTACAAACCCTAGAAG
AGGTAGTCTCTCTAGTTGCTTATGAATGCTTAGGTAGTAC
AGAGCCCTGCCCTAATGATGGGGCAATGTCTTGATATTTT
GGTCTTTAGCTCCACATAAAGGGTAACAGTTTACAGTGAC
CCATAGCAAAGCTATTTTATTTCATTTTTTAAATTGAATT
TCAATAGCTCTAAGGGTACAAGTGGTTTTTGGTTACATGG
ATGAATTGCATAGTGGTGGAGTCGTGGCTTTTAGTGTAAT
CTGTCACCCGAATAGTATATATTGTACCCAATAGGTAGTT
TTTCATCCCTCATCCCCCTTTCCCCCTTCTGAGCCTCCAG
TGTTCATTATGCAATCCTGTATGCCCCTGTATAGCCATAG
ATTAGCTTCCTTTTACAAGTGAGAACACACAGTATTTGGT
TTTCCCTTCCTGAGTTACTTAACTTAGGATAATAGCCTCC
AGTTTCATCTAAGTTGCTGTAAAAGATATTATTTCATTAT
TTTTTAGTGGCTGAGTTTTGTATGGGCAAAATAAATTATG
ACTAAGACCCCAAAAGCATAGCAAAAGAAATAACCAGTAG
AGTGTACAGACAATTTACAGAATGGGAACAAATACTCACA
ATCTTTACATCTGACAAAGGACTAATATTAAGAACCTACA
AGGAATTCAAACAAATCAGCAAAAAATAAAAAACCCAAAT
AATCCCGTTAAAAAATGGGCAAACAATATGAATAGTTATG
CTGAAGTGTGACAGAAGCCCCTGAAGGGCCATCTTTAGTT
CTTATGCAGTCACTGTAAGAACTTCGCTCCAATGCAGTAT
GTCCCACCAAAAATGAAGAGAATGGAGCTCCTGAGATGTC
CCTTGAGGAGCCCCATGAGAATCTGGAAGCAAAGGCTAGG
AAGAGTGGTTCTGGCTGGTGTGACAAGACCACTCCCAGGG
AAGCAGCTGGGAAAATCACAGAGACGCTAGTTTAGCTGCA
GGGCTGTACCTCAGGGAGTGACTCCATGTAATGGCCAAGA
ACCATTATGTGCCACCCTGATCACCAAAGTAAAAAGAACA
AAAATCAAAAAACTATTCAAGGCCGGGCGCGGTGGCTCAA
GCCTGTAATCCCAGCACTTTGGGAGGCCGAGGCGGGTGGA
TCACAAGGTCAGGAGATCGAGACCACAGTGAAACCCCGTC
TCTACTAAAAATACAAAAAAATTAGCCGGGCGCTGGGCGC
CTGTAGTCCCAGCTACTCAGGAGGCTGAGGCAGGAGAATG
GCGGGAACCCGGGAGGCGGAGCTTGCAGTGAGCCGAGATC
GCGCCACTGCACTCCAGCCTGGGCAACAGCGTGAGACTCC
GTCTCAAAAAAAAAAAAAAAAAAACTATTCAAAAACTTCT
CTCTCCTCTCATTAAACTTGAGCCATGGCTATACTGAACT
ATTTTGGCAGGAAGAGGGGTAGCCAAGAAGGAAACAGGAG
AAAATACATACTTAAATCACCATGGATTTTTTTTAGTTTT
TAAGTTTTGTGGGTACATATGGGATACATGAGATGTTTTG
ATACAGGCATGCAATATGAAATAATCTCATTATGAATTTT
GAGCTGTGAATGGTAGAATCCCAAACTTCATCTCTAATTT
GGTTTAAAAATACTGGAGGATTCCAATCAGTACACACACA
TGCACACCCACACAGACACACACGTACACGCACACACACA
TAAACACGCATATATCCAAAGTATAATCTATTTTTGTTTT
TGATTTAATTTGTAGAGATTTTCTGCCTGGAATCAAATTT
GCAAGTTCAGATTAAGCTTAGAATAAAGAAAATACATCCC
TCAGTTTAGGAGATGAAGGAGTTATAGAAAAATATTTTCT
GAAGAAGCGTTTTCATAAAATTAGAAATTACTTTTAGAAT
TCTATTAAAGTCGGGCTTGGAGAGTTCATCTCTCACTATA
TAGCCTTGTGTTGTAAGGCAGATCAGTGGCTGGGGTGCCT
GTTGTGGGTGTATGTTCAGGAGTGATTGAAGCCAAATCTG
TGGCTGTGTCAGTAAATGACTTGAAAACTGAATGTGATAC
TTGAGTAGGTGTTTTTCTAGTTTATAATTTAGTCTGTCTT
TTTTACCTTCATAATATTTTATTCAACAAATTGCTAAGCT
CTGATCACACTTGGAGATGTGACTACAGATCAGTTTAATG
AAAGTCTCAAGGAAAGAATGAGGGTTACTTCAAAAATTAA
AAATTTCGTCTTAGATGGGCAGTTAGGTCAGACGGACTTA
CAGAGGTTTAAACTGCCCTGTGATCATACCACCCCCTCAA
AATGGGAAACAATTTTTATTTCTCATTCAATTTGTACTCT
CTGTTCTTTGCCCACCTCCAAAAGCAGAATAACCAACCTC
CTATTGAATTGTTTGTTTGTAACTGCTTTGACCCAGTTAG
TCAAATCATAGAACTGTTCAAAGTTTCAGAATTGAACATT
GAAGTATTGACTTTTCTGTTCACATATTTAGAAGTTTACG
TCCCAAAATGGTAGGGAAGACTTACCCTATAGTAATTTAT
TTGTGTTAGTGTTAAACATGAAACGTTGTAACTGACCCTT
TTTTTGGGTTTTTTTTTGTTTTTGAGATGGAGTATTACTC
TGACATCTAGGCTGGGGTGCAGTGGAGCAATCTTGGCTCA
CTGCAACCTCTGCCTGCTGGGTTCAAGAGATTCTCCTTCC
TCAGCCTCCCAAGTAGCTTGGACTACAGGCATCTGCCATC
ACATCTGGCTAATATTTGTATTTTTAGTAGAGATGGGGTT
TCACCATGTTGGTCAGGCTGGTCTTGAACTCCTGACCTCA
AATGTTGCACTCGCCATGGCCTCCTAAAGTGCTTGGATTA
GAGGCATGAGCCACCATGCCGGGCCTGTGTAACTGACTCT
TAAAGTATTAAAGAAATATTATAGAAGTAAAAAAGAACTC
ACACAAAAAGGGCTTAATTTGAGGGAGGCTTATTTCTGTT
TACAGTGTATTTAGCACCTTCCTTCCCTCTCCTTCTCCAA
AAAAAAAAAAAAAAAAAAAAAAAAGAAAATGCAGTTTGAA
ATTCACTGAAACAGAGCCAGAAAGTCTTGAGATTTTTGAG
TTAAGGTAAGAAAGATGGTTGGATAAAATTAATGCATAAT
TTCTCAGTGAATAAAGTTGTAGCTCTCATATATTAAGTAG
GTAAGTTTACACACTGATATGTAGAAAATGGCTAAAATAT
TTAAAAAGCATGTTTTACTGGCGGGCGGTGGCTCACGCCT
GTAATCCCAGGGCTTTGAGAGGCCGAGGCGGCGGATCACG
AGGTCAGGGGATCGCGACCATCCTGGCTAACACGATGAAA
CCCCGTGTCTACTAAAAAAATACAAAAAAATTCACCGGGC
ATGGTGGCAGGCGCCTGTAGTCCCAGCTACTCGGGAGGCT
GAGGCAGGAGAATGGCGTGAACCCAGGTGGCAGAGCTTGC
GGTAAGCAGAGATCGAGCCACTGCACTCCAGCCTGGGCTA
CTGAGGGACACTCTGTCTCAAAAAAAAAAAAAAAAAAAAA
AAAAAGAGGCATGTTTTACTAATCTGTTTTAAGTTACACC
ATGTTCAGAGTTCTATGTAAGGTAGGGTTTTATTTTTCTT
TTTAGGATAGTTGGTATAATAATAGTAAGAACTGTCCCAT
ATGTTAGTGAATTACATATGTGCATCTTGAAACTAAAAAT
TGTGAACACTGGAAAGCACCATTGTGACACAGAGTAAGCA
TCTTAGTAATATATAAAATTAATGTAAATGAAAGTTAAAA
TTATATTACTGTGAAACTCATCTTCCAACTCCAAGTTAAG
CTTTAGAAATATGTATTAGTGAGTAACTGTTAAGAGCTTT
GAATATACTACACATTCCTGTACAAGCCAGAATTATTTCT
TTGTGACTTATTATTCAACTTGGCAATTGCTTTTGATTTG
CTGGGTTTTGCAACATGGTAGAATATATTTACTCTATTTG
AAACTATTCATTCCTATGAACTGTTTTTTAAAATTGTCTA
CTATATGTAACATACAATAAAACTACCTGTGCTGAAACTT
GGGGAAAATTTAGGTCCTTTTAAAAAAAGTATTAGTAATC
ATTGACTACATTTATGATAAAAGCGCTTGCTTGGTTTACT
TAGATAACACAGTTGGTAGAAATGATAAATACATAAAGTA
TTAACACCTTGTGAATGCATTGGATTTAATTAAATAAACA
TTTTGTAATAATCACTTGGTAAGAATTATAAACTTAATTT
TTGCACTAAACTAAAATGAAACATTACTTTTTTTTAATGT
GTCACAGATGTAGGCTTGCATTATTTGTAGGTTTGTGTGA
GCTAGTCCATCAATTTCTAAAAATCTAAGGTTTCTAATTA
AAACACAAGGAAAGAGTCTTCTTTTTGAAGGAAGTAACTG
TAGTTTTGCCTTTTTTTTTTTTTTTTTTTACAATAGCCAC
ACAAGAAAATAAAATACTTAGAAATAAATTTAATCAAGGA
GTTGGAAGATCTCTACAAGGAGAACTACAAAACACTTATG
AAAGAAAGTATAGATGATACAAACAAATGAAAAAACATCC
CATGATTATGAATTGAAAGAATCAATGTCATTAAAATGAC
CCTGTTGCCCAAAGCAATCTACAGATTCAACCCAGTTCCT
ATCAAATTAACAACATCATTTTCAACAGAATTAGGAAAAA
AAGCCCTAAAGTTTATATGGAACAAAAAAAATGAAGCTCT
AATAATCAAAACAATTCTGTAGGAATCACATTACCTAGGT
TCAAATTATACCACAAGTCTATGATAACTAAAACAGCATG
GCACTGGTACCAAAGTAGACATATAGATTAATGAAACAGA
ATACAGAACCCCGAAGTAAGCCACATGACTACAATCAACT
AATCTGCAACTAAATTGACAAAAATAAACAACTAGAAAAG
GACACTGTATTTAATAAATGGTGCTGGAAAAATTGGCAGA
CCATATGCAGAAGAGTTAAACTGGACCCCCTGCCTCTCAT
CATATACAAAAATTAACTCAAGATAGATTAAGGACTTAAA
GATAAGACCTGAAACTATAAAAATCCTAGGAAAAGCTTTT
CTGGACATTGGCTATGCAAAGAATTTATGACAAAGACCCC
CAAAACAAAACAAAAATAGACAAAAAAGCTCTGCACAGCA
AAATAAATAATCAACAGAGTAAACAGACAACCTAAAGAAT
GGGAGAAAATATTTGCAAATTATGCTTTCAACAAAGGATT
AATAATCACCATCTACAAGAAACTCAAATAACTCAACAAA
AAACAACAAAAAGCCCTATTATAAACCAGGCAAATGACAT
GAACAGACATTTCTCAGAAGAAATACAAGAAGCCAACAAA
CCTATGAAAAATTCTCAACATCACTAATCATCAAAGAAAT
GCAAATTAAAACCATAAAGAGGTATCATTTTATATCAGTT
AGAATGGTTATTATTAAAAAGTCAAAAGACTGGGCATGGT
GGCTCACACCTGTAATCCCAGCACTTTGGGAGGCCAAGGT
GGGTGGATCACCAGGTCAGGAGATCAAGACCATCCTGGCT
AACACGGTGAAACCCTCTCTCTACTAAAAATACAAAAAAT
TAGCTGGGCGTGGTGGTGGGCGCCTGTAGTCCCAGCTACT
CAGGAGGCTGAGGCGGGAGAATGGCATGAACCCGGGAGGT
GGAGCTTGCAGTGAGCCGAGATCGCGCCACTGCACTCCAG
CCTGGGTGACAGAGAGAGACTCCGTTTAAAAAAAAAAAAA
GAAATACAAAAAGTCAAAACACAACAAGTGTTGAAATGGA
TGTGGAGGAAAGGGACCACTGTTGGTGGCAATGTAAATTA
GTTCAACTTCTGTAGAAAACAGTATAGAGATTTCTCAAAG
AGCTGAAAGTAGAACTAACATTCAATCCAGCGATTCCACT
ACTAGGTGTATACCCAAAGAAAAGTAAATCATTATATAAA
CAAGACATTTGCAATTGCATGTTTATTGCAGCACAATTCA
CAAGAGCAAATTCATGGAACCAACCTAAGTGTCCATCAGT
GGTTGACTGGATAAAGAAAATACTATGCAGCCACAAGAAA
GAATATTTTTTGCAGCAACATGGATGGAACTGGAGGCCAT
TATACTAAGTGAAATAACACAGAAACAGAAAACCAAATAC
TGCATGTTCTTGCATATAAGTGGGAGCTAAACAATAGGTA
CATGTGGCCATAAAGATGAAAATAATAGACACTGGAGACT
TCAAAAGGTGGTAGAGGGCTCCACAAAATGACCTACTAGG
TACAGTGTTCACTATTTGGGTGGTGGGTAAACTAGAATAC
CAATCCTGATCATTACACAGTGTACTCATGTAACAAACAT
GCACATGTACCCCAGAGTCTAAAATAAAATAAAATAAATT
TTAAAAAATAAATCCATATTAAAAGGAGATGACAGAGCCA
AAATAAAAGAACTATGGATTGACAGGACAACTGGATTAAA
ATTAGCATCAGTTTCATTGAAAAGGGCTAATTTGAAGACA
AATCTTTTGACTCCAGCTCTTAGAGGATCTAAAATGGCCT
TGATGGACAGGGGAAAAAATCACAACATGGAATTCCTTGA
ATACAAATTTATTGACTTTAAATAATTTTGTCTAATGTTA
CGTATACACAATTAAAAAAAAAAAACACCTCTTTACCCTG
TTAAAAATATGTAGAAAATTAAAAATTTTTAAAAATAAAA
TAAAAATAAAAAAGAGGCATCAAACCATGGGACCACAGGG
ACCAAGAGGTAAGCTATAAAAAGTCCACTTCTACACTGAA
GCATCCCCTACAGGATCCTGTCCAGAGACACAGAAGGAGA
TAATGCTGCTGCTCAGTGCTTTTTGTCATTTTATGCTATC
TCCTACCTGCCCAAGTCCTAGTCCAACCTGCTTTGTCACC
CACTGCCTGCCTATGGTACTTCCTTCTCTGGTCTTCACTG
TTCTCCATGGTCAAATGGACATATCTCTAATCACACATAT
TCATTGTATGGAATGTGTGCAGTGATGGAAATAATATGAA
AGGGCTATGAACACGGTAGTAGGGAAAGGAAGCTGGGGCA
CTGTTTTTTTCCCATTTTCCCAATTCCTGCATCAGAACCA
CTCTCCTATGCCCCAACTCCCTAACTCTATCTTAGCCCTT
TGATCCATCTTTGCTTACAGTGGGGCAAAACTACACGGTG
TTCCAAGAACAGGGACTAATATTACAGCCCCATTCCTTCT
CTCTTCTATTTTCCATGATCACCCTTAAACCTAGAAACCG
GGACCATTTCCCTGGTTGGTAGGGCCTCCTCACTAGACCA
AAAGGGAGAGGAATATATGTTTCGCAGTGGGCATTCAGTC
AGGGAATATTCCGAGGACTGGGTGTGAGATACAAGTTGGA
GTTGGTCTGAGCATCTTCCAGTTACTGATTTTGACTCACT
TGAACAAGTGAGTAAGTGGAGCTGTCATTTGAAAAAATGA
CAAGAAAGCTACCTTGAATTTCTCCCTCTCAACCCCAGCC
TTCACCTTTTTCTGCTTCTTTGTGCTCTTGTCCTCCAGCC
CTCTTTTCTCCTGTTATTCCTCAATTTTCAGACCTGTATC
TTACTCTCTTATTTCATCCAACTTTTTTGTTTTCTGCTCT
GTTCCCTGTCTGACTGACATCATCCCTGCCCACTACACTA
CCTTAAGGATCCCTCTACCCAGCTCTTCTGTTAGTTTTAA
GTCATGCATTTGCCACTGCCATGTTTATCAGTGTTCCAAT
TTCCGTTATACCTCTCCCCCTGCTGCTCCTCCTAGCCCTT
GTTTCTAGATCCTTGTACTCTAGTCTCCACTCCTAATCCA
GCCACTTACAACCAGACTTTATGATTCCCAAATCTCATCC
TGGAGAGTTGGTTTCCTTCCTATTGGGACAGTTCTTGGGT
AGTTCAGAATTACCAGGACTGCGGATTCCCAGCAGCCTGA
CCTGGTGTACATAGGGAACGCAAAACGATGGCATGCTAGT
ATTCAGCCTCATCTATTCCTTTCCCCTCCTGCCTGATCAG
CCAGCCTGTATGAGACATTTGTAAATGGTTTCTCCATGGA
ACTTGGTCTGTAACCACAGGGCAATCTCCAGGACCAGTGA
CATAGAAGGTAGAGGAGAATAAGGAGTGAAAAGCATCTAA
CCTATTCTTGAGGAGGGAAATGAGTGGCTAAAGTGAGGTC
CAGTCATAGGTTCATTACCTCCTGAGTCTGCCCCTTGACA
ATGAGCCCTTTCCTGGTGGTATCCAGAGGTGGTTCTAGTA
ACCAGGCTGGGTCCTGAGAAGTGAGGGCAGGGCAGTACTA
CAGGGGCACTGTTGCTTGGAGACAGTATGTGACTCTGTTG
CCCAAAGACAGCAGAAGGCTGGGGACAAGGACATCAGAGA
CGGGGGGCTGAGAGACCACCAGAATGGACTAAGCAGCACT
AAGACCATGGCAGGACACCCAAGGGAGAACGTGATCACAG
ATGAGGTCCATCAGAACCAAATCTTGTGGCAACTGTTCTC
AAAGGACTATAAACCCAGAAGGTCTACATACAGTATCATG
TGAATCCCCTTTGCAGGGTTTACATCATCATTAGGAAGCC
CCTATCTTAGCATGATATAACCTGGAGGAATCTGCAGATG
CCATGTTTCTGAATCTCATTTGCCATGCTACCAGAGACCA
AGGAAGAAATACCCAGAGACACAGACTGAAAATCAGGAAA
CTGGATGGACTCAGAGCCATTGCAGCCTGGCCTTCTCATC
TGTTCACACAACTCCAGTCTAGGGCATGTGTCTCTGATGC
AGTAAGTCTGGGTTTTATTGGTAAGGAGAGGAGTGAATAG
GCTAATCATTCACAATAGCTTCTCTTCAGATGTGGAAGTT
AGCCTTGGAGAGAGGAGACTGGGAGAAAGAAGCTTTCATC
AGAGGCCTCCACTTCTTACTTTCACGAGGAAGGACTGAGT
CCAAAGGGGAGAGAGTAAAGACTTGGCTCACGGGTGCAAA
GCGTGCATGTGGAAATGTTGCACCTTTGAACCTCCAGGAC
ATCTTGTGACAGACAGGCTTAACATGACAGGAAGGACAAG
TGTGGCTGGCCTAGCCAGGCCTGCCCTGCTTGGATCCTCC
TAGGCTTTGCAGAGAACAGATTGCATATGCCTCCAGATCA
GTGATGCCTCTGGAATTTCAGAGGGTTAACCGAGAGTGCC
ATGGCCACAGGCAGAACCATCCCAGGGTCTACAATATCAC
CATTCTGTACAAGGCTAAAATGTGGAGCCTTGGGGAAGAT
AATTGCCTCAAGTAGCATCCCAGCAGTGGAGTGGGCCTCT
GGATTTAATGCCCTAAATGTTCACTGTCCAGGGAAATAAA
TTACTTAAAAAATAAAATTGTTGATTTGTTACAACGCAAA
TTCTTTACTTATTAAAGTTCAAAATAAATTAGTGCTTTTA
CTTCTTCCTGAACAATTCAAAGCCCTGAGAACATTTTAGT
TCCATTTGTCTTCCTCCAAATGTATAAGTGATTTGTTTTC
GTGTATTTTAAATTCTCACTATCTTTAAAGCCCCACAGAC
TTTATTATAACTGCCTATACAATCAGCATTGATTTGGATA
AACACATATAATTTCCTTTTCTTGACATTTATTCTTTCCT
ACATCTTCATGCTTCTATCTAGGAATATTTTCCTTTTTCC
GGAAGAACTCTTTTTATATTGCCTTTAGTACAGGTCCACT
GGTAATTAATTCTCTCAGTCTTTATTTCAGAATGTCTTTA
GCCTTTTGGGGGGGATATTTTTGATAAATACAAAATTTCA
GTTTGGCATTTACTCTTTTCCCACACTTTGAAGATGTCCC
TATATTATTTTCTGGTTCCATATTTTCCATGAAGAAGTCA
GCAATAAATCTTGGTGCTCTTATGAAAGCAAGGTGTCTGC
TCCCTGGCTTCTTATACATTTTTACTGTCATTTTTTTCCC
CAATAATTTTACTATAATGGGCTTGGATGTGGTTTCCTTT
GTTTTTATCATGCTTGGTGTTCATTGTGATTATTGAATAT
ATGGTTCGAGGTCTTTTGTAAGTTTTGGAAAATTCTTAAC
TCTTAACCTCCAAATATTACTTTACTGCATTCTTTCCTCT
CTGACATTATAATTATTCATATATTAGATTTTCCTTCAGT
ATCCCATATAGCTGTTTCTCTTTTATCTATATTTTCTCTC
TTTTTCTCTCTCTACATGCATTAGTTTCGGTATTTTTATA
TTGTAGTCCTCTAATTCTTCAATTGTGTCTAAACTGCTAT
TTAAGCCCATAATTTCAGTTATTATATTTTTGGTTCTAGA
ATTATCATCTGACTTATTTTTAGTTTTATATTCTATCCAT
TTTTTCTTGTCTTTTGAGTCTTTAATCATACTGTTTGAAA
GTCTGTGTTTGCTATTACATTAATCTGTATCTCTGTGACT
CTACTTTTTTTTTCTGTTTCTCTTGATTTTTAGTCATATG
GGTCTGTCTTCCAATGTTCCTGGTTATTTTTGATTCAGAC
AGTCATTATGTACAGAAAATTAGAGATAATTTTAGTCTTT
TGATGCTATTATATTCCTGCAGAGGGGATTTACATTTGCT
TCTGGCAGGCAGCTAGTCTAGGAGCATTCAGGTCACATTA
ATCCAATCAGGAATTGAGATGATTTAAAGCTGGGCTTCTG
TGCTTGTAGCGGTTCCTGTGTTACACTGCCTATCTCTCTC
CCTTCTTGACAAAGGATGAGCCCAAGTTTATCTCCCAGGT
TGCTAGAAATGAGGCTTGCACTCAGCCCTAAGCTGTCAGT
CCTCTACAGATACTGTCCATAGCTAAAGAGAAGCATTTTG
GCCTAGGTCATACTCTCTTCCCAAAGGCAGTCTGCATGCA
ATGACTGGTTAATGTAGGGGTATAAAGTCTTGGCTCCCTT
CTCCCAACTAGGGAGAATGCTGAAGGGCTGCTTCAGCTTC
AAAACTTCCTGAGGGATTGGCTGAGTCTTTTCTTGAGACT
GTATCATAGCTCAACTTCTTCCTATGCCCACATTTGCTTC
TTTCCCTTCCCTCATAGGTGATGATCCAAGGAAACTTCTG
ATTAAATTTCCTGAATGATAATATCTACCACTAAGCCTTT
TACTTTTTTTTTTTTTTTTTGAGACAGAGTCTCTCTGTCA
CCCAGGCTAGAGTGCAGTGGCACAATCTCAGCTCACTGCA
AACTCCACCCCCGGGTTCAAACTATTCTCTTGCCTCAACC
TCCTGAGTAGCTGGGATTACAGGCACCCATCACCACGCCT
GGCTAATTTTTGTATTTTTAGTAGAGGTGGGGTTTCATCA
TGTTGGACAGGCTGGTCTCAAACTCCTGACCTTGTGATTC
GCATGCTTTGGCCTCCGAAAGTGCTGGGATTACAGGCATA
GGCCACCGTGCCTGGCCCCTTTTAATGTTTTTGGTCCATC
ATTTTTTTTCCTTGGGTGTGAGCCTTTGAGTCCAACCCTA
ATCTTTCGAGGTTTGCTAGGGTTCTTCTTCATTGGCAGAC
CATGAACTCTACCATTTGTCATCATAGGGTCTTTGGTGAG
ATTTTCTAGGTTTCTCAATCACACTTTCATAATTGGTAAA
CACCTAAGAGGAAAAGTGGCTCCAAATGCTGGGCTTATGT
CTTTTGTCTTCTTGTTTTTCCCAGATATTGGCTCTACAAT
TTCATATTGTGCTTATAGCTCTCTTGGGCTTTCAAAAAAT
TATTTTTCAAATTTTGTCTCTAGTTGTTTTTACCCAATCT
GCTATTGTCAGAGTGGAACTTCTTACCCCTGTGATTTGAG
TTAAAAATTATTAGAAAAGTTTAAAGTTAGAGGCAAATTA
ACTAAATTCCACAATTGTATGTATACATCTATATATGCCA
GACATAGAGCTATATTCTTGGGCTAAAATTCATAATTCAT
AATTTTAGCCCAAGAATATATTTTCTTACTGTCTTTCTTC
CATCAAAGAACTTATAATTTAAAAAGAATTTCTTTGATAG
ATACATCATTAAGGTATTATCATGACTGATAACGATGAAA
CATTCAGAATAAAGCTCTATTGACTGAGTTGCCTTTGGTT
GCCTTTGGTAGGAAAGCAGAGAAGAGTTGATGTACTAAGT
TGCCTTAGTAAGTAGATTTAGCCCCATAACTATGTCTTTC
TGCTGAAAGTTAACAGAAGCTTGAGCTGTGGGGCCATGAG
TACAAATGATCAGGGGAAGAGGGTGGCACTGCTATGAGGA
AGCTTCTTGTACAAGAGCAGAAATAATACATAACTAGGAT
CTTGGAATCAACAATAATACTAGTCTGAAATAAGTATTTT
CTGCTATTGAGCTTACAGGATTGCTGCAACGTGGAGTACT
TGGGCAGGTAGTGTAGAGTGAGCAGAAGCAGAAGATGCCA
AAACCAAGAAGTATTTTCTAAGAAGGCACTAAAACTCAGC
TGTGGACTACAGAGATCAGTGAGCTGCTGAGAAATACCAG
CTGGATCAGACAAGCAATGATGATGCCTTGTAAGTCAAGT
AGAAGAAAAGGCTGTGAATACTGAGAAGGAGAAGGAACTT
TACACAGAGCAGCCTCTACTTCATTGTGCTTGAGATGACA
AGGCTGAGGTAAACCCTGATTGTCGTACATTGAGACTGGA
GTAGCACTTGTCAGAATCTAAGCAAAATGTGAGGGCAGGA
CAGGAAAAAGGTTAGGACAAAGTACAAACTTCTTTACTAG
GTGTGGCTCAGGCTTCAAAAGTTGGTCTGACACAGAGGGG
AACAACAGACATTGGGGGTATATCAGAGCATGGAGAGTCG
GAGGAGGGAAAGGATCAGGAAAAATAACTAATGGATATTA
GCCTTAACAGCTGGGTGATGAAATAATCTGTACAAGAAAC
CCCCATGACATAAGTTTACCTCTAACAAACCTGCACATAT
ATCCCTGAACTTAAAAGAAAAGTTTAAAAAGTGATGCTTC
TGAAAGCATCGAGGTGGTCCATTACAGTGTCTAGAGAGTA
CTTCTAGAAGTCTGGTTTAGTTGAAGAGAAGGGATATATG
TAGTAGGTGGAGTTTAGAACTGGAGAGGAAGATGGTCAAT
GAAAGGAGATCTGCCCGTACTTAGCACAAAGGTGGTAGGA
TCAGCAGGATTCAGCTTAAAGGAAGAGAGCATAGAGAGTC
TTCTTTCCCATCTCAAAGTCCAGCCATCCCACAAGCCAGA
CTTGCAGACCCCTGAATGTGTCATGCTGTTTCATGGCTCT
CATAGGACCTTATCTCTGGAGCACTTTTTGCTTCGTTCAT
TTTTCCAACTTATACCCATTCTGAAGTGTCTAGTTCAAGT
AACTTAGAAGGTTTTATTCACCACTTCAAGCCGAGTTGAA
CGTTTTCTTCTTCTTATCAACTCTTCACCTTCCATTTTTC
TGTTGATTGTCACATATTGTGATTGTTTACATGAACTGCC
AGGTATGAGAGAAGCAATTGTATTCAACTTTGTACTTTAG
TCCTTCAGTAGTATTCGATAAATCTTTGTAGAACAAATGG
CTTGAATTCAGAGCAAAGTCCCAGTGCTAGAGTTCGTGTT
AGATACCAGATGGCAAGAGGAGAGGAAGGCTGAGGAGAAA
GTCACTTTCACAGACTGAGCCAATACAGCGCATAGTGATG
GTTCATCCACGGGAGTTCACAGAGGCCAAGGACTCACGTT
TCAGTGCTCCTAACACCAGATTGTGTGACTTTGGACAGGA
AACACAGCAACACAGCAGTCATTGTTGGGGCCACCAATTT
CCAGGTCTGGGTAGTGAGACTAAATTCCAAGATGGTCTTT
ATGAGTTGACTTAGAATGGGCTCTGGACCTGGGGAAGAAT
GAATCTACAAGTGGAGAGACCCCAATGGCAGAAGCAGAGC
AAACTAAACTAGACTTGATCCCAATTGCAATAGCTTCAGT
ATTCTCTTTTTGAGGAAGATGAGGGGTGCGTGGATAGTAA
TGAGTCTTTCTCTTGAACTCTTTGTGCTGTGATTCACAAA
CTATTATGTGCATCAATAACTCTTCTAGAAAGCATGGTAA
AATTGATATTATCAGACCTTATACTCCAGAGATTCTAATC
AAGATCTGAGACAGGGCCTGAGAATCAGCATTTATTATGC
TCCCTAAGTAATTATAATGCAGGCGTCTGGAGACTACACT
TTGACAAACACTGATGAAGGAGTTAATACATCCTGGGGGT
ATGGCTGTTGCCAGTCCTGGGTCCTCTGGATAGAACAAGA
AATAGAGATCTTTCACTCATTGATAGTGGCTCTTCTCACA
AAGTCCTGGGTTCTTTCTAGTATCTGCAAGCTCAAACTGG
AAGAGCCGTATCTTATACTTTTAGAAAGTACTCACCCAAC
CCTTCTTCATTTCCATCTCTTTCCAATACAAGAACTAGCA
CTGTGCAGGGCTCATAGCTGTTAAAAATAAATTCTTTTTT
ATCTCAGTTGAACAGCACTGTTTGAAATAAATTGTCTTAT
CACTGATCTCAAAACATAGACACCACTATCAGAGCTCAGA
ATCCCAAAGGGAGGATGAATGGCAAGGATTAGAAATACCA
TGGAAGTTTAGGGTTGGTTATATGCTGTAGTTACAAGATT
ACAGAGAATTATAGCTTTCAGGAGGGTCTCTAAGGAGAAT
TTAAGTTTTGAGCTGGGTGTGGGAAAATTAGTTTAGGAAA
ATAATAACATCTTTAAGAGAATTATGGAGGAACCTATTAT
GTATGTATCTATTTATCTATCTATCATCAATCGTCTGTCC
ACCTATATCATCTATTTATTTGCACACATATGGCTGTATG
AGACACACACACACACACACACACACACACATATAGGGTG
AGAGTTGTGTTTGACTAAAGGATGAAAACCTAGTCTCTAT
CTCTGTTTCAAAGATTTGTGACAGTAGAAATGTCTTGAAA
GAGGTCATTTTTATACTCTCAGCAAAGTGACTAATGAGTG
TGCTTCTTTTCATTCTTAATTTATACATCTCTGATTTTCT
TACAAAGACAACTGGCCTGTTAAGAAAGTCAGTGGTAATG
GAAGAAGTCAAGACACATTAGAGTTCATTTTTGCTCACTG
AGGTTTTTGGTGAGGGCTGACGCATTAATTCATCAAACAC
TTACTGAAATCAGAGGTAGTTCTCACTTTCAGGGGTAACA
GTAGGAGGCAGTTCAGCTCTGTAGGGGGTATTAATTAGGG
GAGAGATACTCCCACAACTAGTCTTTAGGGCCTTGATGTA
ACAAGTCTTCGAAAAATAAAAAGATCTGTGGACTTTGTGT
ATGTATGTGTGTACGCACACATCTTTCTCTGAGCAACCCC
AGATATAAGAGTCAGGCTGCATTTGAAGCTTGCATGAAAG
AGGACTCAGACTTAGTTCAGAGTGGCTTTCATTTTACTTT
ACTGCCACATCAACAAATAAATGGTTCAAATGATGTTTGT
GCCATATAATGATATCAGTAAGTAGATGGACTATTTCAGT
GTCTCAGTTTCTTCTAGAAGCTTGCTTGAAGTGAGGCTAT
CAATGCACCCTATATAGCATGATGAATCTGGCACATTAGA
TGAGCCTGGAGCTATGGGCTGGATACCTGTTGCATCAGAA
GGCTTTGGGAGGTGCCCTATCAGCATGCCAATGTCTATCT
ACTACCATTGTCTTCCTCCTTCAGATACATGCTGCTCAGG
GCAGGCCTGGCTGTGGTCCTCCACTTTTAGTTTCTGAAAG
ACAGAAGCTTTTTCTCACTTGTTTTCTCATTGGACCTTGA
CTGATTCTCTTACTTGACACAAGTTAGATCCTCATGAATG
AGCATAAATGAATGGTTATATGATATTAACTGTTTCTAAC
ACTATTCTAGATCTTACTAGCCCAAAGGGTAATTTGAAAT
TTTACTAGTGAGCTTGTTGAGATTGGAAAATATGTACAAA
AGTTACAAATACTTTCAGAAGACTGAGCATGAGGGAAACT
GAAAGTCTGCTCTTAACATCTATTCCAGGGACACCAAAAT
GACACATCCATCCATTCATTGTTCATTCAACATACATTTT
TAAAAGTCAAGTGTTGTGTTAAGTTCTGAATGTAAATAAG
ATGAATCACTACTGTGGAAGGGAGATAGAAAAATTGGCAA
TAAATTACAAGGTATGCGAATGCAGAGATAAAGAAATTCA
CTTTACTTGGGGAAATCACAAAGACATAACTTTTGACTTG
AGACTTAAAGGAAGCAGAACAGTGCTTGATTAAGAAATGA
GTATACAGCAATCCATATAGAGGTACCAGCTTGCATTAGA
AATGTTGATGATGTAGACTGTGGTGGGGTAACAATATAAG
GTTGAACTTCTCTCAGAGGAGGGAGTTGCTGTGGGGCTCA
TCTTTCTTATTCAGATGATACTTTGTGTTCCAACTCATCC
TTGATAATTACGCCTGCAATGACCATCCAAATAACATAAA
ATTGGAGCCAACACACCATGACATCGTACAGCATAAGTCA
CTGGCATCTGTAATTCACCAAGCATCTCCATCCTTAGAAT
GAATTGGGAAAGTTTCTTACCTTAGGACGAGGGAAGAAAA
ATAGAGAGATGGGATTCATACTACTTTTTGATTTTCCTTT
TTTGGTCCACAGTACCCAATTAAATAGTCTCTCCAAGTTT
TGTTAGCACCTGGTGTTTATTGAGCATTCCATATAATGGA
GTCATGCAAGTGGACTGAGGATGATTTACATATGGTAGTC
CTTAGTATAGCAAGCTTGAGCAGAAGCCATTTAGAGTTAT
AAAATCAAATTTGCATATTGGCTGACTCTGGAAGTCAAAG
TGGAAGATACGCTGTGTGGAGGAAACTGATGGCAGGTAGA
TCAGTCCCAAAACCATTGGAATAATTCAGCCAGCGATTAT
GATGATCCTTATTTAGGCAGGTGTTTTGAAGGAAAATCCA
TGGGGCTTGGGGATTGATTGGATATAGAGTGTGAGGTGTG
GGAAGGGAGCTGAGGATGATTCAATGTGAAAGTTTTGGAT
GAATGGTTTTATTCAAAGAGTTATACGAGTTGAATAGATT
TTTGTGGGAGTAGAGTTGCATATCAGGCCTGCTGAGTGTG
GGCTGTGTGATTCCAGGAAGTTGTGCCCAGAAAGCAATGA
ATTTAGAGATTAGTAAAAGGTTTGGGAGCCATTAGTTGTT
GAAATCATGGAAAATTATGTGATTGCCTAGGTCTGCTATG
CAAAACAAAAGGAAACAAAAATTTAAAAGTCAGGTGGAGG
AGGATGCTTTAGCAAAGGAGAATGAAAAATGGTGGCCAGA
GTGGTTGGTAGACAACGAAAATTTGTTTGCAGGGAAACTG
TTGGGGTGGGAGAGTAAGGCCATGACACTATTTGGGAACA
TATTAAATTCTGCTATCTCTGTGACTTTGGTATCATGTAC
AAATGAAATATCTAGTAAATATTTGGCAATATAAATCTGG
AGTTAGACATTGGTGAAATAGTGGAACCAGAAACCAGATC
ATAGCCAATAGGGAGGTGGTAAAATGGAAGCTGAGGATGT
GACTAATTCCTTCAAGAGATGTTTCTACACAATGAGGTTG
GGGACAATTTTTTTTAAAGATGGGAAATTCTTTGGCATTT
ATAATTGCTGACAAAAATGAAAATAAATGAGGCAGAATTT
GAAATCGTAGGAGAGAGTTACTAATAAATAGAATGTCCCT
GGGGAAACAGAAATGAAGGAATTCTGAGAATAAGTAGAAG
AATGACCCTTAGACAGGAGGGGAAATACTTCATGCTTGGT
AGCAGGAGAAGTGAGCAATAAAGGTTGTGGCTATAAGCAC
AAATGTGAAGGCAGAAAGTCTTGGGGATTCTATTACGTCT
GAAGTGACTGAAGAAAGAGAGTGAAATCTGACCGTGAAAA
CATGGAAGAGTTGCTAGACAGCTACCAAGGCCAATGTGAC
AGTGGTATGCATGATGTTAGAAAAAGAATAATCTGCACAG
TTGTGATCAGCAACAATGGTGTAGTTATAGTGATGGCTCT
GACAGTTGAATTAATGTGCATTTGAGCCTTGGGGCAAGAG
GGAATTGAGGTGATGAAACATGGAATCTATCCATTATGGG
TTCCTAGCTATAGGAACCCATAGGTCCATATTCTATTTTC
CTCTATTGGATAGGAAAAACAGTGACTAAAAGGGGGATTG
AGGATTGATAGATAGGAAGAAAAGGGATAGGACCCCGGTG
GGGGAGGGTTCCATCATGGTATAGGGCAGGTGAAGCAGGA
GTGTTTGAATGACTCTTGGAATAGGAAATGTGATCATAAA
TGTTGGAGTATAGTTTCATACATGAAAGAGTTCTGGGCAA
TGATGATGTCTGGAGTATGACCTTTTTGGTTAGTAACTGA
TATGGAGTGAAGGTGCAAGTCATTAGAAATAACAAGCCCC
ATATGGAATTAAAGGGCTAGAGGAGAAGTCCCTTATTATG
ACTACATGTGGAGTGGGTAAAAGGGGGAAAATGATTCAGT
GAATGAAAGGGCATGACCAGTGGGTAAGGAAAATAAGGGA
GCACTGATACTGGCATAGCTGAGTAGTATGAGCCCCAGAG
GAGCAGAAAAAGGTGTGGAAGTAGAACTGGATAATGGAAA
AGTTGTAGGCTCCATCTTTGGGGTTTGAGGTATGTGGACC
ATGGGAGAATGGGCAACTCGCATGTAACAGTGTTTTAGAG
CCAGTCGTGTCCTTAGGGGATAACCAGGCTTTAGTCATGC
CAGGAAGCACAGAAACTATTAAAAGAGCCTTGAAAAATAG
AAGAAAGTTTGCTTACTATGGAAGGTTTTTGAGGATGGAC
AAGAGCTGCAGGAGTTGGGCCAGGGAAAAACACAGAGTAA
AATTAGGATGAGAGTATGGGGTGACTAGAAAACCCAGTTA
AATCCTGTGTGTGCACCAAAGATAATAACAGATCACAAAG
AAGTGACAATGGTGCATTAAATTGGCCACAAGTTGATCAT
GAGAGGTGCAGCATGGTGGTAATTGTAGGAATAGAGAATT
TGGGGTTCTAAAGTCAGCTTCAGCCAAAATGAATTGCATT
TTGGGAAGAATACTTGTGCTTATGGCTGTTCTGTTTAGGA
CTCGACATGGTCTGAATCAACCATCAGGTTCTTGGGAGAA
TCTCAAGAAAAGCCTTCTTGCATAGGAGCTTCCAGGGGGT
GGTTGAAGATGGGCCATTGTATGCTAAGGCTAGGGGTGGA
GAAGGCCACAGACCTGGTGGTTGGAAGCCTGCTTTCTGTG
TAGGTTCCACTTATAATTACATAATTATGTTAATTGAAAT
GACAAGCATTAGCAAAATAATTTATCTACTTCAGAAATAA
ATGTAATGATGCTTAATACTGTTAATTAAATTTATTTGTT
TCAGTATCTAAATAACAAAATAATTGAGTTTAAACATTAG
TTTCCATCATTCTAAAGCAGATATTTATGACTTTGGTGTA
AATCATTGTTAGGAAGAGAGAATATTATTTGACCTTTTGC
AGTTAATAAAAAATCAAAGATTTATTTATGAGTTTCTGCA
GTGTCATATTAATTTGTGAGGAAGGAAATGTGTGTGAAAG
TGAATATTAGGGGAAGATTATAAGGAGAGAAACAACAGTG
ATTACTTTTGCAAATGGCACAACATTTTGCAAATTCTAAT
GTAGTATATAACCTAGTTAACTTTCTTTCACACAGTGGGT
CAATATGACAGTAGAAAGGGTTCCAAGATGGAGAACAATC
TGAGAAAATGTACGTTGAGAGCTGTTTAAGAGGTTTTAGT
CTATGAACTAATTCCTTGCACCATTATCTTTAAGAATCAT
GAATTTAACACTATAAAAGACATTAATTTTAATTCAAAAA
TATGAAATGTATAAGATATTTTGTGGTCTAGGGGGACTTG
TTTTGTACCTGGGAGACTGGTTGTATAGAAAATGTGGTGA
TAAGGAAAAGTTTCCTATAGAATGGCAACCTCAAAGGGGC
ACAAAGCAAGTCTGATTGTGGAGCAGGTGAAGAGAAGGGC
AGGCGATCAGTATCGATATCGAAATCAGAGTGTTTAAGAA
CAGCGTGCATGATGTGAGGTGCTCATGTGAGAAAGAACAT
TGGTGGGATTCAGACTGAAACAGACAAGTGGTAATTATAG
TGACAGAGATCAAGGAGAGGTCTAGGATGGGGCAAGAAAC
TGTTACTAAGACAGACTGTAGATAAAAGGCAGAGTTTGGT
AAACAACGGAAAGAGGAACAAAAACGCTGAAACCCTGAAA
ATACCTCACTCCTACGCTCTAGAGCATAGTGTTTCTCTAA
GAGTAAAGCTAGATCAGCAAAACAGAAATCCCCTGTGCTC
CCACCATGGGCATGACACAGAGTGCCAAGCAACAGTGATG
CATTGCTGAGACAGAAACAAGAACATTGGCATGGAGAGAG
ACCCTCTCTGTGATGCAGGTGTTTAGGGACTGCTGGAAGT
GGAGGGTGAAGCACTGACACTGAGAAAAAATCTGTGCACC
CTACTCCCACCAAGAACGAATCGATCAAAGAGAAAACATC
AGGAAGCTAGATTTAAATCCAAACACATTAACAACATCTT
AAATGTGGCTCACCTCTAGAGGAGCTTGAAGACGTTATCT
ACTTAAGATAACTTTACCAACAACAAAATCCATACTCAGT
TCAACTCCTGACTAGGTTAACTCAACCCCAAACACTAATT
GCCTTATATAACATGATACTTGGCCATTCTTGGAAAAAGA
TACTATTTGTTTCAGTTTTACTTTTTTATATGCAGTGTCT
GATATTAATTAAAAATTATAAAACACATAAAATACCAAAA
GAGGCAACCCATTGTCAAGAGACGCAGCAACTGATGAACT
AGACTCAGAGATGACACAGATGTCAAACAGAAACTGTGTT
GATTAGCTGAGACTGCCATTACAAAATACTGCAGGCTGGG
CACAGTGGCTCATGCCTGTAATCCCAGCCCTTTGGGAGGC
TGAGGTGGGTGGATCACAAGGTCAAGAGATCAAGACCATC
CTGGCCAACATGATGAAACCTTGTCTCTACTAAAAATACA
AAACTTAGCTGGGCATTGTGGTGTGTGCCTGTAATCCCAG
CTACTCGGCAGGCTGAGGCAGGAGAATTGCTTGAACGTGA
GGCGGAGGTTGCAGTGAGCCGAGATCGTGCCACTGCCCTC
CAACCTGGCGACAGAGTGAGACTTCATCTAAAAAACAAAC
AAACAAACATGCAGACTGGATGGTGTAAACAAAGAAACTT
ATTTCTCACAGTTCTGGAGACTGGGAAGTCCAAGATCAAG
GTACCAGCAGATTCCGTTCCTGGCAAGAGCTGTCTTCCTG
GATTGCAAACACCTGCCTTCTTGTTGTGTCTCATATGGTG
AGAAAAGAGAGCATTCTCATAGCTCTTCCTCTTCCTATAA
GAGCGTCAGCCCTATCAGATTAGAACCCCATTCTTAAGAT
TCATTTAACTTTAATCATCTCACAGACCCTATTTTCAAAT
ACAGTGGGGGTTAGGGCTTCAACATATGAAATTTGGAGGG
GACACAAACGTTTAGTCTATAAAAGAGACCTTAAAATAAC
TACAATTAAAATGGTTTTACAACATCTAGATTGACAACAT
TTTAAACAGATGGAGATTTCAGCAGACAGAAGGAAACAAA
TTATCAAATGGACATGCTAGAAATACAAAGATGATATCAA
AGATGATAAATTTATTTGACTGGCTCATCAATGGAGTTCA
CACAGCAGAGGGAAGAATCAGTGAACTTGAAGATAGGTCA
ATAGACATTATTCAAACTTATAAACAAAGAGAACAGAGTG
GAGGAAATTAAAAAATCTCCAGAGCATTCAAGAGCCATGT
AACAATATCAAATGATCAAGACATGTACTTAGAATCCCAG
AAGAAAAAAGAAGAAATATGGGTAAAGAAATAATGAGTGA
GGATTTCTCCCAAGTAGTGAGATTCATCAAACCCCAAATC
TAAGAAGCCCAGAAAATCCTGGGCAGAATAAATTAAAGCA
ATAAACAAACAAAAAACCTACTCATATTGTAATCACATTG
CTAAAAACCAAGATAAATAAACTATATTGAAGGCAGCCAA
TGAAAGACATATTTTGTTGAGAGGAATCATGAAGAATTAA
AGCAGACTTCTTGTTAGGAAATTTCCAAGCTAAAAAGAAA
ATGGAGGGACATTTTTAAAGTACTAAAACCAACTAACTAA
CCAACCAACCAACAAAGGCGAAACTATAAATCCAGAATTC
TATTCTCAGTGAAAATTTTTTCAAAAATGAAGATGAAATA
AATATCATTAAAATAAATGAGAGCTGAGAAAATTAATTGT
TAGAAGTCTTATGCTAAAAGAACTATTGTTAAAGGAAACT
CTTCAGAAAAATGTTATGTAATACCAGAGAAAAGTTTGGG
TATATGCAAAGAAATGTGAAATCATAAAAATGAAGGTAAA
TGTAAAAGACATTTCATTTCTTATTTTCACTATTTATAAA
TATAACTAACCTTCTAAAGCAAAAGTAGTGACACTGTATT
GTGGGAATTATAATATATGTGAAAATAAAATGTGCCATAG
CAATAACATAAAAATTGAGAGGTAAGAGTTAGGAATATAT
TGTAAGTTTTCTTTCCTTTCTTTTTCCTTTCTCCTTTCTC
CTTTCTCTTTTCTCTTCCCTTCCCTTCCTTCCCTTCTCTT
CCCTTCTTTCTTTCTTTCTTTCTTTCTTTCTTTCTTTCTT
TCTTTCTTTCTTTCTTTCTTTCTTTCTTTCTTTCTTTCTT
TCTTTCTTTCTTTCTTTCTTTCTTTTTTTGACAGGGTCTC
ACTCTGTTGTCTAGGCTGCAGTGCAATGGCATGATCTTGG
CTCACTGCAACCTCTGCCTCCCAGGTTCAAGCAATTCTCC
CGCTTCAGCCCCCCAGTAACTGGGACTACAGGTATGTGCC
ACCACATCCAGCTAATGTTTGTGTTTTTTGGTAGAGACGG
GGTTTCATCATGTTGGCCAGGCTGATCTCAAACTCCTGAC
CTCAAGTGATCTGCTTGCCTCGACCTCCAGAAGTGCTGGG
ATTACAGGACAGAAGATGAGTATGATACCCAGTTCAGGAA
TTTGATAGCTATCTGATCTTGGACAAGTTTATTAATATCC
TCTCTCTATGGGAAAAAAGGATTCCTTCTAAGATTCAGTA
TGAGAATTAAATGAGACAATGAGGGCTAAGTGCTTAGCAC
AGTGCCTGTCCTAACAAATGCTTGCTATTTGTACTCTTCT
TTTTTTTTTTTTTTTACAAAAAAAATCACCACATGTGTGT
CTTCAGGGAACTCAGAGTTTTGTGTTTATATTCATTTTAT
TCTTTAAGCACCTACTGTCTGCCAGATACTGGATGGTTGA
AGTGGAGCATAAAGATGGAAGGTTCCTATCCTAAGATAGA
AAGCCAATACACATGGACCAACAGTGAGTAATATATCAAT
GGACAATTTAGCCAAACAATTCTGAATCTAAATTCATAGA
TATGAGTTAAAAGTGAGGTAGAAATTTAGCATGCATGCAT
GTGCATGTGTGCACACGCATGGACATACACATTTAAGGAT
GCTTTCTGCTTCTCTTCACCCTATCTCCTCATTCCTGCCC
TGAACTTTTTTTCATAGTAAATTTCCTATATATCTTTACT
GATTGAATCTCATGATGAAAATGCTCTTTATGAAAAGTTA
TTTTGATGATCAAATGCAGGATGGTTTGGAGATATGGTAT
CAGAAGTCTAGCGACATCCCTCTACTGCCAGTATCCTCCC
ATGTAAACTAAAGACAGTAACAGGAATGGGGAAATGTGCA
TTATTAGTAGAAAAACAATTGTCCTCCTGACCCAGCATCA
GGCAGCTATTGTTATAATTGGTTTTACAGCTTGGGGAATG
GCTTTGTATTGATCCTTCTGCACACCCTCCCATCCAGTAT
CCTTGTGAATAGTAATTGGCATTATGTGAAGTGACTTCTC
CCCAGGCAGGGGAGAAAAGTCGATTACCCTTCAACAAAGC
TAAATTAGCTGATTCACTTGCTATTTAAACCAAATCTATG
TCCTCATCCTCTTACTTAAAGAGCAACCATAGGGTGCTCA
GTTCAAAAACACAGTGAACACTACTGAGTGCAGAACACGG
GGTGGGTGTGTTTTCCTTGATGGGAGAGACAGCCTTCTGC
TGCAGAAATTGAAAATGCCAGAGACTCATTTTCCCCAGCT
TCTCTTGCTATTGATGCATAAGCATGGAACCTAATCCTGG
CCAAAGGGTCCTGAGGGAACATCTGCTGGAGAACTTCTGA
GGTCAAGAAGTGTGGGAGAAGATCTTCTCCCTGCCTTTTG
GCTCAGTGATATGAGGATGTGGTGCATGAAGCACCAGTCA
TGGCAGCCGTCTTGCATGCATGAAGCAATAAGACTGAGGA
TCATGCAGCTCTCTATGCTGAAAATGGCAAAGAGAGAAAT
GGAAACACCTGGATCCTTGTTGACATCATGTGTCACTGAC
CCTAGGAACCTCATCTCTGTGGAGATCATGTATTAGTCCG
TTTTCACGCTGCTGATAAAGACATACCTGAGACTGGGTAA
TTTACAAGGAAAAAGAGGATTAATGGACTCACAGTTTCAC
ATGGCTTGGGAGGCCTCACAATCATGGTGGAAGGTGAAAG
GCACATCTCACATGATGGCAGAAAAGACAAAAGAGAGAGC
TTGTGCAAGGAAACTCCCCTTTATAAAACCATCAGATCTC
GTGAGACTTATTCACCATCATGAGAACGGCTTGGGAAAGA
CCCACCCCCATGATTCAATTACCTCCCACCAGGTCCCTCC
CACAACACGTGGGAAATGTGGGGACTACAATTCAAGGAAA
AATTTGGGTGGGGACACAGCTAGACCATATCAGATCGTAA
CAATGTCCTTAATGTGCCAACGTTTATTACTTGTCTGTTT
ACTTGCAGCTGAAAACACTCTGAAACAGAATGAAATGTAC
AAGAGATAGTTCACAGAACTCTTTGAGATAGTTGTAGTTT
AGGTGAAGTGTAGTGTAGGTGAAAGGCAAAGCACATGTGA
CCAGAGTTAAGAAAATAAAAGTTAGAAATAGTGGAGCATG
TGGAAAAATAGGAGCCTTGCTGCTATATGCGTGGAAAAAT
AGGAGCCTTGCTATGCGTGGAAAAATAGGAGCCTTGCTGG
GGAGTAATAGCTTTAATGTCAGTGATCAGAAACAGACATC
AGAAACAGATTATGTGACAGAGGATGTGATTTTATTTCTC
CCCTATTCCAGATATCCAAACTTGATGATTGGTGTTTAAA
AGACAGTCATTTCTATTTTGGATGTTTTCCATTAAAACAT
CCTGTTACCAAGGGTGGGAAGTGGGGAGCAGAGGGTGCTG
GCAGAAGACAAGATTTGCTGTTAACAAGTAAAATATTTTC
CGATGTTTCTTGAGTCCAGAAAATATTCCATTGTGTCCCA
GAATCATTGCATCCCAAGGATCCATTGCTTTTAGACCTTG
TTAAAGTGATGACTTCCTGAAGCAACACTCATAGCCATGG
GGCCCCAATTTCATCCTACCATAGCTTTAATGGCTTTCCC
TCACTAGCATATCTGTAAAATGAATGCATGTGGAAATCAC
TGAGCCCAGGATGACTGAGCTCTTGAATCAACAAAGGACT
AAGTTTTTCTTACCTAGTCATACACTCCTGCCTTCTAGAG
TTGTGGTTTTCATTAATGGGTCATGAAACCAATTTATTGA
AGTGAGACTAGCATTGAGAAAAAACAAATTGAATACAATA
GTATCAATTAAGTCAAATAGAGAATAATATCAGAGAATAC
TAAGTATTAAAAATATATACATAGTGTCCCCAGAGACTTA
GTTCAGTTTTAAATTGTTCTCAAAAATACATTTCTCATTT
GTAATTTTTAGTTTTAGTCCCTCTGATTGAATATGGAAAA
CACTGACTGAAAAAAGTAATCTTTCAAAGTTCATAAAACT
AAGTAAGTATATATTACATTTAAATAAATTTCCAAATGAT
GCTGTTTTAATTTTATAGCATTTATCCTTCTGAAGTTATT
ATGGCTTAAAACTGCACTAGGACATTGGGGACACTGCATT
GCTTTGTGAGATTTATTTCGGTTTGGGAATGTGTGAGTGT
ATGTTGAGAAAAACATATTTGGAAACCACTGTTTTAGTAT
ATTGGACATTTCTATTAGCTCCAGCATGTGGATCTGATAT
GATTTATCTAGTGTCTTATTTATGTCATCTGTGAGTATGG
GCATTAATTAGCATTTGAGCCAGAATCCCTAAGGAAGTTA
GATACTGGGTCCAAAGAAAATGAGGCAGAGAATCTAAATA
TAATTCAAAAGTCTCTGCTTCTTATTTTTGATCTTTTTCT
CTTCTCTTCAGAGAAACCTATGTTTCTGGGAGAATATCAA
ACTGAGGGGGTCTGCTGAAGGTGGAATATTGGTGTTGCCT
TCTGGAAAGTGCTAAAACACAGACAACTTCCAGTTAGGAA
GAGAGGCACAGTAACAAAGATGCCCCACAAATATACTCTG
CTTTTAACATTCACTTCCCCAGGAGTCTGTGTCTACTTCC
ATTCTTACATCATGACACACATGTGCATGTACATGCACAC
ACATGCACACATGTGTGCACACAAATATTTATTTGCTCCG
CATATTGGGTTTTGATTTTTCCCAGAGTCACATTTACAAA
TGTGCCAGGAAAAGACCTCAGAGAATCTGCCCTCATATAA
TGAAGTAAGCTGTTTCCTAATGCAACATCCTTCTCCACTT
GGATGGGAGACAAAATCAGACTCCTTTAATGAATTCTGTT
CTTTCTGGTGAAAGGCTTACTATTAACATCATTTTATCTC
TCTATCGATCATCTATTTTTCTATGTATCTGTGTGTCTAT
CTATCATCTATCTATCTGTCTTTCAAAAGACGATTGATGA
ACAATGGCTTTGAACCAGGTGCACTGCTAAACTCTGGGGT
TGCAAAGAAGCATACAAAATTATTCTCAATCTCTAGGATA
AACTCAAGGAGTTTACTCATGGCTGATATGGACAATCATT
CTACAGTGGCAATACAGTGTTTCCTTGTTATGATAGAGAT
GTATTTAGTTAGTATGGGAACACAGGATGGTCAGCCAGTT
CAAAGAGAAAAACAGAGCATGAAAAAGCTTCCAAGGTTTT
AATTAATGAGTACAAGATACCTAGGGAGTGGAGAGTGATG
GAATAATAGCGGAGGGGGCAAAGATAAATGTGGAGAAGAT
TCTCCAAGCTGTAAATTATAACATGTGCAAAGGTACAGAA
GCATTAGAGAGCATGGCATGGGAACTGCAAGTAATTCTGA
CACATGGCCCTTATGGAGCAGAGTGGTGGAAGGTGAGATT
GGGGAACTGAATGGTGTGGGTTGTGAAATTCTTACAGTTG
GAGTGGGATGAATGAAAATCTTCCCTCCCTTCCTTCTGCT
GAAGGCAAAGCCAAAAGTGGAATTGCTAGTTATCAATTTT
GGGAGAATTTAACCCTCGTGCTATTTACAGCCAGCAAGTT
GACTTTTGTAACTTAGGTCAGACTCAGGAGAGTTGCAGGC
TCTCAGAATAATAAATCAAGGTTTATTGTTTCATAGGACA
AAATGGGTAAGGGTTGGGAAGCTTAAAATTAACTCAAATA
TTTGCACCCAAAGTCTAAGAAATGACAGATAAAACGAGGC
AGGCAGGCTCAGAGTCTTACTAACAGGAAGGATATCCTTT
CTTCATATGAGATGGGGTAGCTTATGTTACCCTTAGCAAG
GTGAGCTTGCTTCCTAGGTAAATTGTGAGGAACTCCATGA
TAGCTTTCACTGGTGGAGATGCCAGAGACTGAGGACTCAC
CATTGTCCATATAATGTGACCAGAGACCACCATGTGTTCC
CTGGAACTGCAGTGTCTGCATAGAAGCGAACCTCTGTTTA
CAACTGGCAGAGGTCTCATTCCTTGACTTGGCAAATACAC
AAACATAAAGAGAGTTTAAGGATTGAAATGTCTGTACCAT
GTGGGGAAGAATCAGTCTTCTGGAGGATGGGATGTTACAC
CAGTTTTCATAACATCAAAAAGTAGTCATCGGCTGGGCAT
GGTGGCTCGCGCCTGTAACCCCAGCACTTTGGGAGGCCAA
GGTGGGCAGATCATGAGGCCAAGTGATCGATACCATCCTG
GCCAACATGGTGAAACCCCGTCTCCACTAAAAATACAAAA
ATTAGCTGGGTTTGGTGGCATGCACCTCTAGTCCCAGCTA
CTTGGGAGGCTGAGGCAGGAGAATTGCTTGAACCTGGGAG
GCAGAGGTTGCAGTGAGCTGAGATTGTGCTACTGCACTCC
AGCCTGGTGATACAGCAAGACTCTGTCTCAAAAAAAAAAA
AGAGTTACCAGGGAAAGGGGGTGGGATTGTGGGAGAGAGA
GGTGTTGGCAGAGAGAAAGAGTTTTTGAGGGATTGAGTCT
ATAAGGCCTTGTTGGCCTTATACTTTTGTGTTACACAAGT
GGGTAGTCTAATAAAATGACATTATAATCTGTTTTTCATA
TTCTATATTACTCTCAGGAGAACTCCATGGCCCTTTAATA
AAAATGATTTTTTTTTGTCTGTCATGTTTCTGCATGTATG
CAGTCTGTGAAAGGCCAACACAATATTAATAGGAAGTGCT
CAGGAAAGAGATAACTAAGAGCTAATTAGGTTTTGTGTGG
GAGTTCTGATGGAAACCAGGCTAAAAGGATCATTGGCCCC
TCACTGCACTCCCTGATTTTGAGTTAGATGTGAATGGCCA
TGATTATTGGTCACTGCATGAACCAACAATGAAAGAGAGT
AAGATTGGCTTGAAATTTGAAACTACATATAGAACTAAGA
AGTTCAGGTTTTTTCCTAAAGATAATGTTATACTTTTGAA
GGATTATACGTAGGATGTGAAATGAACATATTTACATTTT
AGGAAAGTAAAATGAATTGGCTAAAGTTCAGAAGATGACT
CAAATGAAAGAAAGACCAAAGACTAGGAAACCTTTTATAA
GCTCTTGTGGTAACCTAGTGTGTTAGTTCATTCTCACACT
GCTCTAAAGAACTACCAGAGACTGGGTAATCTATAAAGGA
AAGAGGTTTGATTGACTCACAGTTCTGCAGGGCTGGGGAT
GCCTCAAGAAATTTACAATCATGGCAGAAGGGGAAGCAAA
CATGTCCTTCTTCGCAAGGTGGCAGGAAGGAGAAATGCTG
AGCAAAGGAGAAATGCTGAGAAAGGGAGAAATGCTGAGCA
AAGGAGAAAAGTCTCTTATAAAACCATCAGATCTCGCTAG
AACTCACTCACTATCACGAGAAGAGCATGGGGTGACCACC
CCATTGATTCAGTTACCTCCCACCAGGTCCCTCCCATGAC
ACATAGGGATTATGGAAACTGCAATTTAAGGTAAGATCTG
GGTGGGGACACAGCCAAACCATATCACCTAGACCTGAAGT
AATGATGTTCTGCATCCAGGAAGGCAGTAATGTGGAGAAT
GGAAAAATATTAAGGAACTTTAGTAACTGATTGGATGTGA
TAAGTTGCAGGAGGGAGTGCTTAGAAAGAGCTTCTTTTTT
TTCTAGCCTTGTGAGCTGGCTAGGCAGTGGAATATATATG
TAATAGGAATAAACTTATGGGGGTTCATGGGACATTCTGT
TTTTTTTTCCTGTGGACATATGTTTTTATTTTTAGGAGTG
GTATTACTGCTAACATTATAAGGCACTGCCACACTGTTTT
CCAAAGTGGTTGTATCATTTTGCATTTCCACCAGCAATGA
ATAAGAGTCCTGGTTGCTCCATAGCCTTGTCAACCTGTGG
CATTATTAGTCTTTTGAATTTTAATAATTCAGTTAGGTAT
ATAGAGGTATTTCATTGTAGTTTTAAATTTTCATTTACCT
AATTCCATCAGATACATTTTAGAAATTCACTCTATAAATG
ATAGTTTCTGTGCTATTTAATTTTTAATCCATTATATATG
TGTAGATATATATAGCTATATGTTCATATCCTAAATTCAT
AGAGTTTCCATAAGAACATCTTCACATTTTTCATTAAAGC
TGCATTTTTTTAAAAGCCTTAGTTGTTTTAGAATAGTTTC
AGGTTCATAGCAAAATTGAGAAGGTACAGAGATTACTCAG
CTATCCCCTTACCCTGCACATGGGTCTCCTCCCCCAATAA
TAACACCATCATCAGAGTGCTACATTTTTTTGTTACAACT
GATAAACTCACATTGACTCATCATTATTTCCCAAAGTTCA
TGGCTTACATGAAGGCTCACTCTTGGCCTTATACATTCTA
TGGGTTTGGACAAATGTATAACAAGATGTATCCAGCATTA
TAGTATCACAGATTGCTTTCACTGACTTCTGCATTTTGCC
TATTCATCTTTTCCCTCTTCCTGCTGCTAACCCATGGCAA
CCATTGATCTTTTTACTGTTTCCATAGTCTTGCCTTTTCC
AGAATGTCATATAGTCATACAGTATGAACTCTTTCCAGAT
GAACTTCTTTCACTTCATCATATGCAGTTAAGTTTCCCCT
ATATCTTTTATGGCTTGATAGCTCATTTCCTTTTAGCACA
GAATTGTATTCTATTGCCTGATGTATGAGTGTTTGTTTAT
CCATTTGCCTTCTGATGGACATCTTGGTTGCTTTCAAGTT
CTAGTAATTATGAATAAAGCTGCTATAAACATCTCTATGC
AAGTTTTTGTGGGGCTGTATGTTTAAAACTCCTCTGGGTA
AATACCAAAGAGTCCAATTGCTGAATTGTGTGGTAAGAGT
TTGTCTGTTTTTTTAAGAAACTGCCAGACTGTTTAGCAAA
GTGGTGGTACCATTTTGCATTCCTACCAGCAGTGAATGAG
TGTTCCTATTGCCCCACATTCTTACCAGCATTTGCTGGTG
TCAATGTTCTGGGTTTTGGCTATTCCAGTAGGTTCATAGT
GGTATCTCATTGTTTTCATTTGCATTTCCCTGATAACATA
TGATGTGGAACATCTTTTCAGATGCTTAGCTGCCATCTGT
ATATATTCTTTGGTGAGGTGTCTGTTAAGGTTTTTGGCTC
ATTTAAAAACATAATTGCAACTTTTATTTTAGAATCAGAG
GGTACCTGTGTAGGTTTGTTACCTGGGTATATTGAGTGAT
GCCAAGGTATAACTGATCCTGTAAGCCAGGTACTTACTGA
GCATAGTACCCAACAGTTAGTTTTTCAGCCCTTTCCCCTT
TTTCCTGTTCCCTTCTAGTAGTCCCCAGTGTCTATTGTTG
TCATCTTTATGTCCATGACTGTCGAATGTTTAGCTCCCAC
TTATAAGTGGGAACATATGGTATTTGGTTTTCTGTTTCTC
CATTAATTTGCTTAAGATAATGGCCCCCACGTGTATCCAT
ATTTCTGCAAATATTCTTTTTATGGTTGCTTAGTATTCCA
TGGTATGTATGTGCTACATTTTCTTTATCTAATCCGCCAT
TGATGGGCACCTAGGTTAATTTCATATCTTTGCTATTGTG
AATAGTGCTGCAGTGAACATGCAAGTCAACATGTCTTTTT
TTGGTAGAACAATGTGGGTTTTGGGGGGTATGTATGAAGT
AATGGGAATGCTGGGTGGAATGGTAGTTCTATTTTAAGTT
CTTTGAGAAAGCTCCAAACTGCTCTCCACAGTGGCTGAAC
TAATTTACATTTCCACCAACAGTGTATAAGTGTTCTCCTT
TCTCTGCAGCCTTGCCAACATCTGTTGTTTTTTGACTTTT
TAAATCATAGCCAATCTGACTGGTGTGAGATGGTATCTCA
TTGTGGTTTTGATTTGCATTTATCTGATAATTTGTGGTGT
TGAGCATTTTTTCACTGTTTTTTGGCTTCTTGAATGTCTT
CTTTTGAGAAGTGTATGCTCATGTCTTTTGCCCATTTGAA
AATGGGGCTGTTTGTTATTCCTCATTCAATTGTTTAATTT
CCTTATAGATTGTGAATATTAGACATTTGTCAGGTGCATA
GTTTGCCAATATATTCTCCCATTTTGTAGACTGTTGATAG
TTTCTTTTGTTGTGTAGAAGCTCTTTAGTTCAATTAGGTT
CTACTTGTCAATTTTTGTTTTCGTTGTAATTGCTTTTGAG
GACTTAGTCATAAATTCTTCCCCAGGGTTGATGTCCAGAA
TGGGATTCCCCAGATTTTTCTCCAGGATTGGTATAGTATG
AGGTCTTACATTTAAATATTTAATCTTTCTTGAGGTAATT
TTTATACATGAGGAGAGGTAGGGGTCCAGTTTCATTCTTC
TGCATATGGCTCACCAGCTATCCCAGCACTATTTGTTGAA
CAGGGAGTCCTTCCTCTATTCCTTATTTTTGTCAACTTTG
TTGAAGGTCAAATGGATGTAGGTGTATGGCTTTATTTCTG
GGTTCTTATTTTGCTCCTTTGGTCTATGGGTCTATTTTTG
TACCAGCACCATGTTGTTTTGCTTACTGTTGTCTTTTAGT
ATATTTTGAAGTCAGTGATATGATGCCTCCAGTTTTGTTC
TTTTGCTAGAATTGCCTTGACTGTTTTGGTTCTTTTTTGC
TCTATATAAATTTCAGAATAGTTTTTTTTTCTAATTCTGT
GAAAAATGACATTCATAGTTTGTTAGAAGGTATTGAATCT
GTGGATCACTTTGGGCAGTATGGCCATTTTAACAATATTG
ATTCTTCCAATCCATAAGCATAGAATGTTTTTGCATTTGT
TTGGGTCATCTATGCTTTCTTTCAGCAGTGTTTTTTAGTT
CTCCTTATAAAGAGCTCTTTCACCTCCTTGGTTAGGTGTA
TTCCTAGTTATTTTATGTTTTAAATGGCATTTTTTTTTTT
TTTTGATATGGAGTTTCTCTCTTATTGCCCAGGCTGGAGT
GCAATGGTGCAATCTTGGCTCACTGCAATCTCTGCCTCCT
GGATTCAAGCAATTTTCCTGCCTCAGCCTCCCAAGTAGCT
AGAACTGTGCCACCATGCCTGGCTAATTTTTCTATTTTTA
GTAGAGATGGGGTTTCACCATGTTGCCAGGCTAGTCTCGA
ACTCCTGATCTCAGGTGACCCACCCGCCTTGGCCTCCCAA
AGTGCTGGGATTACAGGCGTGAGCCACCACACCCGGCCTT
AAATGGCTATTGTAAATGAAAATACGTTCTTGATTTGGCT
CACAACTTGAACATTATTGGTGTACTAATAATGCTACTAA
TTTTTGCACACTGGTTTTGTATCTGAAACTTTACTGAAGT
TGTTTGTAAGTTCCAGGAGCCTTTTGGCAGAGTCTTTAGG
GTTTTCTAAATATAGAATTGTATCATCAGTGAAGAGAGAA
AGTCTGACTTCGTTTCCTATTTGGATTCCTTTTGTTTCTT
TCTCTTGCTTGATTGCTATGGCTAACACTTCCAAGTACCA
CGTTGAACTGGAGTTGTGAGAGTGGGCATTCATGTCTTAT
TCCAGTTCTTGATGGAAATGCTTCCAGTTTCTGCCCATTC
AGTATAATACTGGCTGTGGGTTTGTTATAGATGGCTCTTA
TTATTTTGAGGTTTCTTTCTTTCTCTTTCTTTCTTTCTTT
CTTTCTTTCTTTCTTTCTTTCTTTCTTTCTTTCTTTCTTT
CTTCCTTCCTTCCTTCCTTCCTTCCTTCCTTCCTTCCTTC
CTTCCTTGATTCCTTCCTTCCTTCCTTGATTCCTTCCTTC
CTTCCCTCCTTCCTTCCTTCCTTCCTTCCTTCCTTCCTTC
CTTCCTTCCTTCCTTCCTTCCTCCTCCCTCCCTCCCTCCC
TCCCTCCCTCCCTCCCTCCTTCCTTCCTTCCTTCCTTCCT
TCCTTCCTTCCTTCCTTCCTTCCTTCCTTCCTTCCTTCCT
TCTTTACTTTAAGTTCTGGGATACAAGTGCAGAATGTGTA
GGTTTGTTACATAGGTATATGTGTGCCATGGTAGTTTGCT
GCACCTATCAACCCATCATCTAGGTTTTAAGCCCCACATG
CATTAGCCATTTGTCCTAATGCTCTCCTTCCCCTTTCCTC
CCAGCCCCTGAATGGCCCCAATTTGTGTTGTTTCCCTCCT
TGTGTCCATGTGTTCTGATTGTTCAACTCCCACTTATGAG
TGAGATATGTGGTGTTTGGTTTTCTGTTCCTGTGTTAGTT
TGCTGAGGGTGATGGCTTCCAGCTTCATCTATGTCCTTGC
AAAGTACATGATCTCATTCCTTTTTATGGCTGCATAATAT
TCCATGGTGTATATGTACCACTTTTCATTATCCAGTCTAT
CATTAATGGACATTTAGGTTGGTTCCATGTCTTTGCTATT
GTAAATAGTGCTATAATAAACATATGTATGCATGTGTCTT
TGTAATGGAATGATTTATATTCCTTTAGGTATATGCCCAG
TAATGGGATTGCTGGGTCAAATGGTATTTCTGGTTCTAGA
TCCCTGAAGAATTGCCACACTGTCTCCCACAATGGTTGAA
ATAATTTACATTCCTACTAACAGTGTAAAAACATTCCTAT
TTCTCCACAGCCTCGCCAGTATCTATTATTTCTTGACTTT
TTAATAATCATGATTCTGACTGGCATGGGATGGTATCTCA
TTGTGGTTTTGATTTGCATTTTTCTAAAATGATCAATGAT
ATTGAGCTTTTTTTTCATATGTTTTTTGGCTGCATAAATC
TCTTCTTTTGAGAAGTGCCTGTTCATATCATCTGCTTTTA
TGAGGTTGTTTGTTTTTTTCTTGTAAATTTGTTTAAGTTC
CTTGTAGATTCTGGATTTTAGACCTTTGTCAGATGGTAGA
TTGCAAAACTTTTCTCACATTCTGTAGGTTGCCCATTCAC
TCTGATGATAGTTTCTTTTGCTGTAATTTATAGATTCAAT
GCTTTTCCCATTCAAGTACCATTGACATTCTTCACAGAAT
TAGAAAAAACAACTTTAAATTTCATATGGAACCAAAAAAG
AGCCCATATAGGCAAGACAATTCTAAGCAAAAAGAACAAA
ACTGCTACCTGAAGGCGTCCTGCTACCTGACTTCAAACTA
TACTACAAAGCTATAGTATCCAAAACAGCATGGTACTGGT
ACCAAAACAGACATACAGACCGACTGATCAGAATATAAAC
TTCAGAAATAACACCAGACATTTACAACCATCTGATTTTC
AACAAACCTGACACAAACAAGTAATGGGGAAAGGATTCCC
TACTTAATAAATGGTGCTGGGCAAACTGGCTAGCCATATG
CAGAAAACTGAAACTGGACCCCTTCCTTACACCTTATACA
AAAATTAACTCAAGATGCATTAAAGACTTAAATGTAAAAC
CCAAAACCATAAAAACTCTGGAAGAAAACCTAGGCAATAC
CATTCTGGACATAGGCATGGGCAAAGAATTCATGATGAAA
ATGCCAAAAACAATTGCAACAAAAGCTGAAATCAACAAAT
GGGATCTAATTAAACTAAAGAACTTCTGCACAGCAAAAGA
GGTATGTTTCTTTGATGCCTACTTTCTTGAGATTTTTTTT
ATCATGAAAGGATGTTGGATTTTATTGAAAACTTTTCCCA
CATCTATTGAGATGATCACAGGGTTTTTGTTTTTAATTAT
TTTTATGTGGTGAATCACATTTATTGATTTGTATATGTTA
AAACAACCTTGCATTCCAGGAATAAAGCCTACTTGATCAT
GGTGAATTAACATTTTGATGTGCTGTTGGATTCTGTTTAC
TAGTATTTTATTGAGGATTTTTGCATCTATCAGGGATATT
GGACAGTAGTTTTCTTTTTTTGTTGTGTCTTTGCCAGGAT
GATGCTGGCTTCATAGAATGATTTAGGGAGGAGTAACTAC
TCCTTGATTTTTTGCAAGAGTTTCAATAGAATTGTTATCA
GCTCTTCTTTGTAGATGTGAATTCATCTGATCTGGGTTTT
TTTGTTTGTACTGATTCAATTTCAGAACTCTATATTGGTT
TGTTCAGTGTTTCGATTTCTTCCTGATTCAATCTTGGGAT
ACTGTATATTTTTAGGAATCTATCGATTTCCTCTAGATTT
TCTAGTTTACGTGCATAGAGGTGTTCATGATAGTCTCTGA
GGATCTTTTCAATTTCTGTGGGATTGGTTGTAATGTCTCC
TTTGTTGTTTCTAATTGTGCTTATTTGGATCTTCTCTCCT
TTTTCCTTGTAAGTCTAGCTAGCAGTTTATTGATCTTGTC
AATCTTTAAAAAAACCGACATTTTTGGTTTTGTTGATTCT
TTCTATGGACTTTTGGATCTCAAATACATTCAGTTCCACT
CTGATTTTAGTTATTTCTTCTCTTCTGGTAGCTTTGTGGT
CAGTTTGTTTTTGTTTTTCTAGTTTCTCTAGGTGTAATGT
TAGGTTATTCACGTGAGAACTTTCTAACTTTTTGGGGGTA
TGTTTTTAGGTTTATAAACTTTTCTACTAACATTACATTT
GCTGCCTCCTAGAGATTTTGCTATGTTATGTGATATGGTT
TGAATCTGTGTCCCCACCCAAATCTCATGTCAAATTTTAA
TCCCCAGTGTTGGAGGTGAGGCCTGGTGGTAGGTGATTGG
ACCATTGGATGGTTCCTCATAAATGGTTTAGCACCATCCC
CACAGTGCTGTTCTGTGATAGACTTCTCATGTGATCTGGT
TGTTTAAAAGTATGCAGCATCTCTTCATTCTCTCTTGCTT
CTGCTCCTGCCGTGTAAGATATGCCTGCTTTCCCTTCACC
TTATGCCAGGATTGTAATTTTTCTGAGGCCTCCCCAGAAG
CAGAAGCCACTATCCTTCCTGTACAGCCTACAGAAGTCTG
AGCCAACTAAATCTCTTTTCTTTATAAATTACCTAATCTC
AGTTATTTCATTAGAGCAGTGCAAGAACAGCCTAATACAG
AAAATTGGTACTTAGGTATGGGGCATTGCTGTAAAGATAC
CTGAATATATGGAAGTGACTTTGGAACTGGATAATGGGCA
AAGGTTGGAAGAGTATAGAAGGCTCAGCAGAAGACAGAAA
GATGAAGGAAGGTTTGGAACTTTCTAGAGACTTGCTGAAT
GGTTGTGACCAAAATGCTGATAGTGCTATGGACATAAAAG
GCCAGGCTGAGAAGGTCTCAGATGGAGATGGGGAACTTAT
TGGGAACTGATGTAAAGAAGAGGGAAAAATGGTTTCATAG
GCCCAGCTCAGGGCCCCGTTGCCCTGTATAGCCTTGGGAC
TCTGCTCCCTGCATCCTGCCTACTCTGGTTTCAGGGGCCC
TTGACTCAAGGAGGCCCAGGTACAGATCAGGCCACTGCTT
CAGATGGTGCAAGCCGTAAGTCCTGGTGGCTTCTATGTGG
TGTTAAGCCTGTGGGTGCACAAAATGCAAGAGCTGAGGCT
GGGAGCCTCCATCTAAATTTCAGACGATATATGGAAAAGC
CAGGATATCCAGGCAGAAGCCTGCTACAGGAGCAGAACCC
TCATGGAGAACCTCTACCATGGCAGTGCAGAGAGGAAATG
TGGGGTTGGATTCCCCTCAGAGTCCCCACTTGGGCACTGC
CTAGTGGAGCTATGAGAAGGCCACCAGCTTCCAGACCTCA
GAATAATATATCTACCAACAGCTTGTACTCTGTGCCTGGA
AAAACTGCAGGCACTCAACAGCAGTCAATGAGAGCAGCTG
GAAGGGTGGCTGAATGCTGCAAAGCCGCAAAGACAGAGCT
TCTCAAGGTCTTGGGAGCTCACCCCTCACACCAGTTTGCC
CTGGATGTGAGACATGGAATTAAAGAAGATTATTTTGGAG
CTTTAAGATTTAGTGACTGTTCTGCTGGGTTTTGGACTTG
CATGGGGCATGAAGTCACTTTCTTTTGACTGATTTCTCCC
TTTGGGAATGGGAGCATTTACCAAATGCTTATACTCCTGT
TGTATCATGGAAGTAACTAACTTTTTTTTTTTTTTTTTTA
TTTTTTTTTTTTTTTAATTTCACAGGTTCGTAGGCAGAAG
GGACTGGTCTTTTCTCAGATAGGACTTTGGACTTTTGAGT
TAATGCTGAAATGAGTTAAGACTTTGGGGGACTGTTGGGA
AGGCATGATTATATTTTGAAATGTGAGAAGAAAAGAGATT
TGGGAGGGAACAGGGGTGGAATGATACGGTTTGGATCTGC
ATCCCTGCTCAAATCTCGTGTTGAATTATGATCTCCAATG
TTGGAGGTGGGGGCTGGTGGTAGATGATTGAACCATAGGG
GTGGTTTCTCATGAATGGTTTAATACCACCCCCTAGTGCT
ATGCCTCTGATAGAGTTTTCACAAGATCTGGTTGTTTAAA
AGTGAGTAGCACCTACCCGCTCTCTCTCTCGCTCCTGCTT
CTGCCATGCAAGATGTACCTACTTCCCCTTCACTTTCTAC
CACTGTAAGTTTGTAAGTTTACTGAGGCTTTCCCAGAAGC
AGAAACCACTATGCTTCCTGTATAGCCTGCAGAACGATGA
GCCAATTAAACCTCTTTTCTTTGTAAATTACCCAGTCTCA
AGTATTTCTTTACAGCAGCACAAGGACAGCCTATGCATTA
TGTCTCTGTTTTCATTTATTTAAATGATTTTTTAAAATTT
TTGTCTTGATTTTGTTGTTTACTCAAAAGTCATTTAGGAT
CAAATTATTTAATTTTCATGTTAGTGTGTGATTTTTACTG
ATCTTCTTGTCTTCTTTGTATTGATTTCTATTTTTATTTC
ATTGTTGTCCAAGAGTATGGTATGATTTTGATTTTTTAAA
TTTTTTGAGTCACACTTTATTGTTGAACATATGGTCAATC
CATATGCAGATAAGAAAAATGGATATTTTGTGCTGATGGG
TGGAGCATGTGGTAGATGTCTATTAGGTCCAATTAGTCAA
GTGTCAAATTTAAGTCCAGAATTTTGTTGATAGTTTTCTG
CCTTGGTGATCTATCTAATGCTCTCAGTGGGGTGTTCAAA
TCTTCTGCTGTTATTGCATGGCAGAGTAAGTCTTTTCATA
GATCTAGAAGTACTTGTCTTATAAATTCTGGTGCGCCAAT
GTTAGCTACATACATATTTAGCATAGTTAAATGTTGAATT
GAAACCTTTATAATTACATAATGCCCATCTGTCTCCTTTT
TTTGTTTACTATTGTTGGTTTAAAGTCTTTTTCATTTGAT
ATAAGAAAAGCAACCCCTGCTCTTTTTTGCTTTTCCATTT
GCATGGTAGATCTTTCTCCAACCTTTTACTTTGAACCTAT
GGAGGTCATTATGTGTGAGATGGGTCTGTTGAAGACAGCA
GATGAATGGGTCTTGTTTTTTAATCCAATTTGCCACTCTG
TGACTTTTATATGGAACTTTTAGACTGTTTACATTCAAGG
TTAATACTAATATAAGAGGTTTTGATCCTATCGTGAAGTT
GTTTGCTGGTTACTTTGTAGTTTCTATTGTGCGGTTGTTT
TATAGGATTTGTAGGCTATGTGCTTAAGTGCATTTTTGTG
GCAGTAGGTATTGTTCTTTTATTCTCATGTTTAGAACTCT
CTTAAAGCTCTCTTGTAAGGCTAGTCTACTGGTAACAAAT
TCCTATAGTGCTTGCTTGTCTGAAAAATATTTTATTTCTT
TTTCATTTATAAAGCTTAGTTTGGTGCAATATGAAATTCA
TGGTTGGAATTCCTGTTATTTAAGAATATGTAAAATAGGT
CCACAATCTCTCCTGGCTTGTAACGTTTCTGCTGGCAAGT
CTGCTGTTAACCTGATAAGATTCCCTTTCTAAATTATCTG
TCCTTTTTCTCTGCATGCCTTTAAACTTTTTTTCTTTAGC
ATTGACTTCGTACAGTCTGGTGAATGTATGCCTTGGGTCT
TGCTGATTTTCATTTTATACAGTTTCTTTCAGGTGTTCTC
TGGATTTCTTGTATATAGATGTCTACCTCTCTAGCAAGAT
AAGGGAAGTGTTCTTGAATTATCCTCAAATATATTTCTCA
GGATGCTTGCTTTTTCTCTCTCAGGAATGCCAGTAATTTG
TAGAACTGGTTGCTTTACATAATCACACAATTTCTCAAAG
CCTTTGCTCATTTTTTAAATTCTTTTTTCTTTATTTTTAT
CTGACTTGGGTTAGTTTGAAAGACCAGTGTTCAAACTCTG
AAAATCTTTCTTCTGCTTGTCTAGTCTATTGATAAAGGTT
TCAATTGTATTTTTAAATTCCCTAAGTGAGTTTTTCAGTT
CCAGAATTCCAGTTGACTTCCTTTTAAGATATTTATCTCT
TAATTTCCTGGATCACTATAGACTTCTCTTTGGGTTGCTT
TTCAACCTTGTCTTGGATCTCATTAAGCCTCTTGGCAATC
CATGCTTTCATTTTTCTATATGTCGTTTCTGAGCTTCCAT
TTTGGTTATGGACCATTGTTGGAGAGCTAGTGCTGTCCTT
TGGTGGTGTCACTACATTTATATTTTTCATAGTTCCAGAA
TTCTTGTGCTGCTTCCTTCTCATCTGGAGATGCTAGCATT
TCTAATTTTTATAATTATTATTGTGTAGATAGATTTTTTC
TTTCTTTTTCTTTCTCTATAATAATATTACTTTTTCTTTC
CCTTTCTCTTTCTCCCCTTCCCTAGGAGTGTGACTATAGA
GTATGTTGGGTAGGGTCTTTTGGCTTTACTTCTATAGCCC
TATTCAGATCTTTAGATAGATTTTATATTGGGTTGTGCAG
TTCAACCTGCAAGCCAGTAGATGGTGCTTATAGGTAAGAC
CTAGCTGCAGCCAACACAGCGGCTTATGTACTTGATCCTT
GTTTATTGGCAGAAGCTCTCTGTTGCCTCAGGTAATGGGC
TGACATGTGGAATACACAGTGGTCTCAGCTCACTGTTCAG
TTCTAGTGTGGCAGGGGCCATGGAGAGTAGGGTTGGATTA
GGCAGGTTTACTTATATGTCCCCTGATAGCAGGCACCATC
ACTGCTGCTGAGGTAGAATCCAGTGGCAGCCACCAAGTAC
TCAGAGTTGTGCCTAGGTGTGGAGCTGGGAAACATCCTTG
GTCCCCAGTTCTTTGCACGGGGGGTGGGGTGGCCTAAACT
CCTAATCTAGGAGAGTGGAAACTCCAGATGCCTGGAGATC
TACCTGGGTGTGGAGCAGAGAGGGTCCCCCTGCACCAAGA
TATCTGCACAGGATGGGTAGGGTGGCTCAGGCTTCTCATC
CAGGAGAGCAGTGCTCTGAATGCCTGATCTGCCTGGATGT
GTAGCAGAGAGGGCACCCCTGCACCGCAGTGTATGTCCAG
GAAGGGTGGGGCTGATGAGGCTTCCTAATGCAGGTGCTAC
AAATTCCTGGAAATCTGTCTGGATATGAAGCAGACAGGGC
CTCTCTGCATCAGAATCTCTGTACAGGAAGTGTGGTACAG
GTCAGGCTGCTGATCTAGGTGAGTGGGTGCTCTGAATTTC
CGGAGATCTGTGTGAGTATGGAGCAGAGAGAGTCCCACTG
TACCACCATCTATGCCCATGAAGGGTGGGGAAGCTCAGTC
TGCTGTTCCAGGCAAGTAAGTGCTCCAGACACCTGGATTT
CTGCCTGAGTGTGGAGCAGAGAGGGCCTTGCTGCACCACA
ATCTCAGAGGAACAAGATGGGTCATCCAGCCATGGCACGT
GCAGACCTGTTCCAAGTCGTCAAGCTGGCTCTGGCTGCAA
GTCTTGCCACCCAGGAGAAATTGCAGGTATAGCAGCTTTC
CTCCCACCCCAGGCTTATAACGGGAGACAGCACACTTCCA
ACACCTACTGCTGAGATGCTTTCCATAGTTCTGGCTGTGA
AGGCCCCTGCCCTGTTTCAGAGCAAATGCTGCAATCTCTG
GCCTGTGACTAAAGTGCCTCCATGGTCATGCTGCCAGATT
ACCAAAGAACTTTTTATATGTCCAGATTAAAAATGACTTC
CTGCTCTCAGTTTTGGGTCTGAGAAAATGTCTGTAGTTCT
TCATGGTATCTTTCTGTCACAGCATCTCTAAGCCTCTCCT
CAAGTTAGCTCCAGGGCTTGGGAGAAACAAAATAACTGTC
CCTAAGCTTGGGTTGCTCAAATTCCCATTGGAAGGGAGAG
TTATAGGGGAGGATCTCTGCCCCTCTCATGAACTGGGGCT
TGACTCATTTTTATCAGATGGATGCTGTCACAGGGACTGT
TTTCTGGTGTTCTCGTCTCTGGGATCTGGGGTGTCCTTCA
CAATGATGGTGGATTCCTATTTTTCTTCTTGAATTAAAGC
TCACAGAGTTGATATTTATGTACTATCTCACTAATTCCAC
ATGAGTGAGGCACACTGAAAGTCTCTAATCTGCCATCTTG
GGAAAAAAAAACTGACAGTTTTGACATTGTAAACTTAAGT
TGGTGGCTGGGAAGAGATGTATCATAGATGCTTGGCAACA
TAGATATGAATGGAGTTCAGGAGATGAGAAGGTCAGGAAT
GTAGACTGGGAATTATTAACTATGGCAACTAATTTGAAAC
CTTGGGAACGAATAAGTTTAACCAGAGAGTATGCAGCGTG
AAAGGGGGAAAGGGAAGATGAAGAATACTGAAAATCCCCA
AATTTAAAGGATGGTTAGAGGAAATGGATGCAGCACAGGG
GTCAGAGATGCAAGAATAAAAGAGATATAAGGAAAAGCAA
GAAAGAGGATGTCACAAAATTCAGATGTGGAGAGATTTCC
AAGAAAAGAGTGATGGAGGTGATTACCTCCAGATTTGGCA
AGTAGGTATGTGTTAGTCTGTCTGTGTCACTATAGACAAA
CTAATACCCACCTATGTAAACAGACTAATACATACACATG
CCTTGGACTGGGTAATTTATAAAGAAAAGAGATTTATTTG
CTTCATGGTTCTGCAGGCTGTACGTGAAGCCTAGTGCCAT
CATCTCCTTCTGGTGAGGGCCTCAGGAAGATTACAATCAT
CGTGGAAGGCAAAGGGAGACACTATGTCACATGGTGAGAG
AGGCAGCGAGAGAGAGAGAGAGCGGGGAAGTACAAGGCTC
TTTTAAACAACCTTTCACATGAGTTCATTGAGTGGGAACT
CACTCATTACTGTGAGGGCAGCATCAAGCCATTCATGAAG
GATCCACCCCCATGATCCAAACACCTCTTACCAGTCCACA
CTGCCAACATTGGAGGTTACATTTCAACATGAGATTTTGA
AAGAAGAAAACATCCAAACCATATCAAGGGGCTTTTGTTG
ACCTTAGTAAGACCATTTCAGTGGAGGGATGGGAACAAAG
TTTGGGTGAATAAGAAGTGAATAGGAGGTGAAAGAGCAGA
CAAGGGAAGGTAGAGCCCACATCTGAAACTTTCCTAAATG
CCAATTAGACTAGAACAAACTGAATTTCTTTCTCCCTCTT
CCCTTCATTCACTTCCTTCTTCCTCCCAGTTTTTCTCTCC
TCCTCCTCCTCTTCCTCCTCCTCCTTCTCCTTCTTTTCTC
TCTCTCTCTGTCTCTCCCTCTGGTCCTGTTCTTCCTCCTT
GCCTCCTCCTCCTCCTTCCCTTTTCCTTTTCTTGCTGCCC
CTGTATTTCTAGTCACAAATGCATATTGGACACCTACTAT
GGTCCAGAAACCAGGGAAGACACCAGGTTACAAAGTTAAA
ACCAAGATAGCTAGTCTTCTGCTAGATAATACCATTATCT
AGTAAGCAAAACAAAATAACAATGACATACTGGAAAAGGG
ATTTGTTATACATAAGGCAAAGATAAATAACCATGTGGAT
ATTTAATTTTTACATTGTGAGGAGAGAATGAAGATGGGGA
GAAAAAGACATGTAAATTGGGTGAAGATTATGAAGATTGG
GGCAAGAGGCACTCCAGGCTCAGGAAACAGAATGAGCAAA
GGGTTAGAGTAAATGCAGGAATTTGTACAGGTGACAGTGA
GTAGTTCCAGGAAGGTACAGTGTAGAGTGCATGAGGAGAA
GAGTAAAAGTGAGTCAGAAAATGTTGGAAAGCTTTCAGAC
TTGGTCGGCAAGGGAGAAACTATGGGGGGTTTTGAGTAAG
AAAGAGGTGACCAGACTGTCCTTCACAAGCATTTTTCTGG
TAGAAATGGGACATAAATGATTAAAGACCTCAGGCTTAGA
CAGAGGTCTAAGAAATAAAAGAAAATAGTTCTTCATATTG
TGCTAATCAAACTGTGACTGTTTAATCAATATTCATTGAC
AATAATGAATAATTAATTTGACCAATAATTTAGTAACCTG
GAAAGATCATTTCATCCTTTTGCCTTTTTTTTCTGGCATT
TGTTGTTTTCCTTAAAGAAAGAAAAAGCAAATCTCACTGT
CTTTGGTGTCACATTCATTGAATAAAAGTAGTCTAGGGTG
ATTAAAATTTTTTAAAAATCAGTTAATTTACTCTTGCTAT
AGATTGATTTTTCTAAGCACCTGTTTCACAATGGAAGTCT
TAAAACTATTGTGACTTTGGAGGTCGACTTTTTAATAGGC
AGCTTATACACTTTCTAAAAACTATTACGATTTAGATCAT
GCACACCGAAATGAACAAGTGACCAACATAGCTCTTTTGG
AGGGTGTTCTAATGATGAGTGTCCCACCTCACAGTGAAAA
TAACATGTGGGCATCTGGAGCCTCTTGACTCACCTCTCAA
AACCCCAATACTCAACCCACTTAGTATGTGGGATATGAGT
CAGACTCATGCTAACAGGGAAAACAGGCCCCTTTTTGGGC
ACTGGGTACGAATGGCACATTTGCCTTGACATTCCCTGCC
TATTTTGTAAGATATATTGTTATCTTAGATTCATGATTTG
GTCTCCCAGGACATTGTTCCCAGGAGGGAATCAGAGTACC
ATGGATGGCCTACAGCTAGCGTGTCCTGTGAGCCAAGGCC
TCGTTTTTCATGTAGATTGTTAATAACTCACCCTGATCCT
TGGTTTATCCTTCACTTTTCTGTTCCATTCTGGTAACATA
TTTTTTATTTTATTTCTTGCAGCAGCTATTTGTAGTTGAC
ATGGAGGTTGCTTCATACATACTTTCTCCTTCTGAATTAA
TCGGTAGATGAAAGTAGCTGGAGAAGCCTGACATTAGAAC
AATGGTGGTAAACCTCAGGAGGAGGATTCAGAATTTGGTC
CTGTTTTTTGTTTTTAATTTGGCAAATAACACTGTGTGCA
TTTACCTTACACAACATGTGCCACTGTTTTTGACAAAGAG
CCTCAACAATTATTTCTGAAATTTCAATATATTTTTCAAG
TTGCTTAGGCGCAGACCACTGGATATGTATCGAAATCTCC
AAAAAACATACTCTTGTAATCACCCCTGGCCTAAGAGGGT
CTATGTTGGGTCTAAAAAGTACTTTGTAGGTGTTTTTTTT
TTTTTTTTTCTTTTGATAGAATCTTGCTTGGTCACCTAGG
CTGGAGTGCAGTGGTGCAATCTCAGCTTACTGCAGCCTCT
GCCTCCTGGGTTCCAGTGATTCTCCTGCTTCAGCCTCCTG
GGTAGCTGGGATTACAGGTGCATGCCACCATGCCTGGCTA
ATTTTTTTATGTTTTTAGTAGAGATGGGGTTTTACCATGT
TGGCCAGGCTGGTCTCGAGCTCCTGACCTCAGGTGATCCG
CCTGCCTTAGCCTCCCAAAGTGCCGGGATTACAGGCGTGA
GCCACTGCGCCTGGCCTATAGTTTTAAATATTCTTTAGAT
TCTTTAGATAGTCACCAGCTTTACTCTGGCATATCATTTT
AGGGTTTTGAAAGAGGACAATTGGTTTTTAATTACAGTGT
CAATTGACCTGGTCCGAGGAATCGAGGAATCACTTTTCTT
CTTACATGCCCTAAAGACTTCATATGAATTAACCCTGGAC
CTGAGAACATGAATGACCCACCTGACTTTAGCATGAAAGC
TTTCTGTGCCATCCTTTCTAACATCCCATTTTGCCCCGCA
CTAGGTTTTATCTCTTTAACTCTCAGTAACACAGGACTAG
GGCATTTCTTGTTGGCTGGTGCCTCAGTTCCTACTTGGAC
CTCTCTAATTTTTTGTCAGTTCCTCACATCCTTCTTCTGT
CTTGCCCCCTCTTCTTGTCTCCGGTTGTTCCTGAACAGCT
CTGAAATTCCAAATTTCCTCAAACAGAGAAAATTTAGCCC
TCTTGCTTTCTCCTTCTTCAGGACTTCTTCCAGTTCATGG
CCTGAAGGAAGACTTACCTTTCACACAAAGCAGATGTTCA
GCTGGGTTATTTTTCTAAAGCAAGAGCAATTTGCACTGCT
ATGAGCCAGGATATTCTCTAGAGTGCCAAACAGCAGAATG
CATTCTTGTTTTCGACATCCACTTATTCTCTCTGTTCCTA
TTGGTGTCTGTATTCTTGCTATTGGTTTTAGATGGCAAGC
TCTCAGAGCCTGGATTTGCAACATTATTTCTCTGAGACTT
CCCAATATCCCCTCCTAAAAAAGTAGCATATCAAGTGCTT
AAATTGCTTTTTTTAAAGCTTAAAATAAGTTGAAAACTAA
GTGGCCCTTGTGAAGGTAGAGCTTGAGTGATTCTATTGGA
GAGCCACTCCTACCCTGGAGGAAAGGTGCCCAGCTCTGAG
AGTTCCAGAGCATCTGTAGAGTTAAATGTGAACGGGAATG
TTTCTGAACAGATGGCTTTCTCAAATACTTGTCAAGAAAG
GAAGAACTAAAGATATTAAGTACAACAAGAACAACTCAGC
CAATAACCCACCTATAAGATTGCAAATATTTGGATGGAAA
TATTACAATTCTGAAAACTACCCACCACCTTGAGTGCCGA
TTACCAAGATCTTTTCACAAATCACTCACTTAAAAAATAT
TTTTAATTTTTGTGGGTACCTAAGTGGCTATATATATACT
TATGGGGCATATGAGATATTTTGATACAAACATGTAATGC
ATATTAATCACATCATGGAACATGGGGTATCCATCCCCTC
AGGCATTTATCCTTTGTGTTATAAACAATCCAATTCTACC
CTTTTAGTTATTTTAAAGTACACAATTAAGTTATTATTGA
CTGTAGTTACCCTGTTGTGCTATCAAATACTAGGTCAATT
TGATCCTATTTTCCTGTACCCATTAACCATCCCCCTCTTC
CTGCAAGCCCCCCACTACCCTTCCCAGACTCTGATAACCA
TCCTTCTACTCTCTATATCCATGAGTTCAATTGTTTTGAT
TTTTATATCCTACAAATAAGTGAGAACATGGAATGTTTGT
TTTTCTGTGCCTAGCTTATTTCACTTAACATGATATCCAA
TTCTGTCTATGTGGTTGCAAATGACAGGATCTCATTCTTT
TTTATGGCTGAATTAGTACTCCATTGTGTATATGTATCAC
ATTTTCTTTATCCATTTGAATGTTGATGGACACTCAAGTT
ACTTCTAAATCTTGGATATTGTAAACAGCACTGCAGCAAA
CACAGAGGTGCAGATAATCTTCTCGATATACTGATTTCCT
TTCTTTTGGATATATGCCCAGCAGTGGTATATATGGTATA
CCCGGATCATATGGTAGCTCTATTTTTAGTTTTAGTTTTG
TCTTGTTTTTCTTTTTTGAGACGGAGTTTCGCTGTTGTTG
CTCAGGCTGGAGTGAAGTGGCATGACCTCAGCTCACTGCA
ACCTCTGCCTCCCGGGTTCAAGTGATTATCTGGCCTCAGC
CTCCCGAGTAGCTGGGATTACAGCCACCTGCCACCATGCC
TGGCTAATTTTTTTTTTGTATTTTTAGTAGAGATGGGATT
TCATCATGTTGGCCAGGCTGGCCTCGAACTCCTGACCTCT
GGTGATCCACCTGCCTCGGCCTCCCAAAGTGCTGAGATTA
CAGGTATGAGCTACTGTGCCCAGCCAGTTTTAGTTTTTTG
AGGACCCTCCAAACTGTTCTCCATGGTAGTTGTACTAATT
TACATTCCTACCAGCAGGGTACAAGGGTTCCTTTTTCTCC
ACATCCTTGCCAACATTTGTTATTGCCAGTCTTTTGGATA
TAAGCCATTTTAACTGGAACACAAATAACTCACTTTGTCT
GGATTTTTGGGCATCTGGTTTGCTATGTGAGAGTAGGAAA
GAGTGGATTTTGCTCTGAGGATGAACAGTTTTAGAGAGGT
GACTTCCCACATCTCAGCAAAGAGAATCAAACAGTGTTAC
TGGGCACATCATGATTACAGTAATCTGAGATGATTATCTT
CCAGAGAGATAAAGAAACAAAATTCTGAATTCATCAGAAA
AAATTATGTAAATGCATTAAAAAAACCATGTAACAATTTA
AATCCTAACCCCACCAGGAGTTGAAAGAAGAACCAAAATT
TGTATACTAATTTGAATAAAATGTTTGATAGATTGCTTTA
AAAGTTGTGACTGTATAATATTGAACCAGAGTAGAAATGT
AAGAAAAGAAATTGCTACTTATATTTACGTTCAGAAAAGG
AGAAATTTTTTTTTCCCCTCATGCATAGACTATCAGACAG
CTCTAAGCACAGATGTGGGAGCAGCCAGAATTGTTGAGGG
TGTATTTGGACATTGGAAGGGAAGTTGGATTGCAGAAGGT
GACTTAGAACTGGAGAGGGGAGGCCTGGGTTCTGCTGTAA
AGCTCTGCCACAACTTTGCTGTGTGACAAGGGGCAACATG
TTTTGCTTCTCTGGGCCTCAGTTTTCTCTAGTGGAAAATG
AACACTTTGTGTTAGAAAGCCTCTAATTTATTTTTTACAT
TTTAAGTGTTAGAATATTGTGATTTTATTTATTTATTCAT
TTTAGAGACAGGGTCTTGCTCTGTTGCCCAGGCTGGAATA
CACTGGCATGATCATAGTTCACTGTCTAGCTTGAGACTCC
TGGGTTTAAGCTATCCTGCCACCTCAGCCTCCTGTATAGT
TGGTACTACAGGCACATGCCACCACGCCCAGCTAATTATC
TTTATTTTTATTTTTAGAGACTGGGTCTCACTATGTTGCC
CAGGCTGGTCTTGAACTCCGGGACTCAAGCAATCCTCCTG
CCTCAGCCTTCTAATATGCTGAGATTATATGTGAACTACT
GTGCCTAGACAGGATATTGTGATTCTAAATATGACAGCCA
TAAGACTCATTTTGAAAATCCCAAACTTCTGCATTCTACT
GGCTTCAGTGCTAATTTCTTTCTGATTTTTGTTTGTTTAA
ATCAGGGTTTCTCCAACTTTAGTGTGCAACAGAATCACGT
GGAGGGCTTTAAAAATGCAGATTAATGGGCTCTATCTGCA
CAATTTCAGATTCACTATATCTGGGTTATGGCCCAAGATT
CTGCATTTCTTTTTTTTATTATTATATTTTAAGTTCTAGG
GTACATGTGCATAATGCAGGTTTGTTACATATGTATACTT
GTGCCATGTTGGTGTGCTGCACCTATCAAATCATCAGCAC
CCATCAACTCGTCATTTACATCAGGTATAACTCCCAATAC
AATCCCTCCGCCTTTCCCCCTCCCCATGATAGGCCCCGGT
GTGTGATGTTCCCCTTCCCGAGTCCAAGTGATCTCATTGT
TCAGTTCCCACCTATAAGTGAGAACATGCGGGGTTTGGTT
TTCTGTTCTTGCCATAGTTTGCTGAGAATGATGGTTTCCA
GCTGCATCCATGTCCCTACAAAGGACACAAACTCATCCTT
TTTTATGGCTGCATAGTATTCCATGGTGTATATGTGCCAC
ATTTTCTTAATCCAGTCTGTCACTGATGGACATTTGAGTT
GATTCCAAGTCTTTGCTATTGTGAATAGTGCTGCAATAAA
CATACATGTGCATGTGTCTTTATAGCAGCATGATTTATAA
TCCTTTGGGTATATACCCAGTAATGGGATGGCTGGGTCAT
ATGGTACTTCTAGTTCTAGATCCTTGAGGAATCGCCATAC
TGTTTTCCATAATGGTTGAACTAGTTTACAATCCCACCAA
CAGTGTAAAAGTGTTCCTATTTCTCCACATCCTCTCCAGC
ACCTGTTGTTTCCTGACTTTTTAATGATTGCCATTCTAAC
TGGTGTGAGATGGTATCTCATTGTGGTTTTGATTTGCATT
TCTCTGATGGCCAGTGATGATGAGCATTTTTCATGTGTCT
GTTGGCTGTATGAATGTCTTCTTTTGAGAAATGTCTGTTC
ATATCCTTTGCCCACTTTTTGATGGGGTTGTTTGTTTTTC
TTGTAAATTTGTTTGAGTTCTTTGTAGGTTCTGGATATTA
GCCCTTTGTCAGATGAGTAGATTGCAAAATTTTCTCCCAT
TCTGTAGGTTGCCTGTTCACTCTGATGGTAGTTTCTTTTG
CTGTGCAGAAGCTCTTTAGTTTAATTAGATCCCATTTGTC
AATTTTGGCTTTTTGCTGTTGCTTTTGGTGTTTTAGACAT
GAAGTCCTTGCCCATGCCTATGTCCTGAATGGTATTACCT
AGGTTTTCTTCTAGGGTTTTATGGTATTAGGTCTAACATT
TAAGTCTCTAATCCATCTTGAATTAATTTTCATATAAGGA
GTAAGGAAAGGATCCAGTTTCAGCTTTCTACTTATGGCTA
GCCAATTTTCCCAGCACCATTTATTAAATAGGAATCCTTT
CCCCATTTCTTGTTTTCTCAGGTTTGTCAAAGATCAGATG
GCTGTAGATGTGTGGTATTATTTCTGAGGACTCTGTTCTG
TTCCATTGGTCTATATCTCTGTTTTGGTACCAGTACCATG
CTGTTTTGGTTACTGTAGCCTTGTAGTATAGTTTGAAGTC
AGGTAGCGTGATGCCTCCAGCTTTGTTCTTTTGACTTAGG
ATTGTCTTGGCAATGCGGGCTCTTTTTGGTTCCATATGAA
CTTTAAAGCAGTTTTTCCAATTCTGTGAAGAAACTCATTG
GTAGCTTGATGGGGATGGCATTGAATCTATAAATTACCTT
GGGCAGTATGGCCATTTTCACGATATTGATTCTTCCTATC
CATGAGCATGGTATGTTCTTCCATTTGTTTGTGTCCTCTT
TTATTTCACTGAGCAGTGGTTTGTAGTTCTCCTTGAAGAG
GTCCTTTACATCCCTTGTAAGTTGGATTCCTAGGTATTTT
ATTCTCTTTGAAGCAATTGTGAATGGAAGTTCATTCATGA
TTTGGCTCTCTGTTTGTCTGTTACTGGTGTATAAGAATGC
TTGTGATTTTTGCACATTAATTTTGTATCCTGAGACTTTG
CTGAAGTTGCTTATCAGCTTAAGGAGATTTTGGGCTGAGA
CAATGGGGTTTTCTAAATATACAATCATGTCATCTGCAAA
CAGGGACAATTTGACTTCTTCTTTTCCTAACTGAATACCC
TTGATTTCTTTCTCTTGCCTGATTGCCCTAGCCAGAACTT
CCAACACTATGTTGAATAGGAGTGGTGAGAGGGCATCCCT
GTCTTGTGCCAGTTTTCAAAGGAATTTTTCCAGTTTTGCC
CATTCAGTATGATATTGGCTGTGGGTTTGTCATAAATAGC
TCTTATTATTTTGAGATATGTTCCATGAATACTGAATTTA
TTGAGAGTTTTAGCATGAGGGCTGTTGAATTTTGTCAAAG
GCCTTTTCTGCATCTATTGAGATAATCATGTGGTTTTGTC
TTTGGTTCTGTTTATATGCTGGATTACATTTATTGATTTG
CGTATGTTGAACCAGCCTTGCATCCCAGGGATGAAGCCCA
CTTGATCATGGTGGATAAGCTTTTGATGTGCTGCTGGATC
CGGTTTGCCAGTATTTTATTGAGGATTTTTGCATCGATGT
TCATCAGGGATATTGGTCTAAAATTCTCTTTTTTGTTGTG
TCTCTGCCAGGCTTTGGTATCAGGATGATGTTGGCCTCAT
AAAATGAGTTAGGAGGATTCCCTCTTTTCTATTGATTGGA
ATAGTTTCAGAAGGAATGGTACCAGCTCCTCCTTGTACCT
CTGGTAGAATTCAGCTGTGAATCCATCTGGTCCTGGACTT
TTTTGGTTGGTAGGCTATTAATTATTGCCTCAATTTCAGA
GCCTGCTATTGGTCTATTCAGGGATTCAACTTCTTCCTGG
TTTAGTCTTGGGAGTGTAAGTGTCCAGGAAATTATCCATT
TCTTCTAGATTTTCTAGTTTATTTGCATAGAGGTGTTTAT
AGTATTCTCTGATGGTAGTTTGTATTTCTGTGGGGTCGGT
GGTGATATCCCTTTATCATTTTTATTGCATCTATTTGATT
CTTCTCTCTTTTCTTCTTTATTAGTCTTGCTAGTGGTCTA
TCAATTTTGTTGATCTTTTCAAAAACCAACTCCTGGATTC
ATTGATTTTTGGAGGGTTTTTGTGTCTCTATCTCCTTCAG
TTCTGCTCTGATCTTAGTTATTTCTTGCCTTCTGCTAGCT
TTTGAATGTGTTTGCTCTTGCTTCTCTAGTTCTTTTAATT
GTGATGTTAGAGTGTCAATTTTAGATCTTTCCTGCTTTCT
CTTGTGGGCATTTAGTGCTATAAATTTCCCTCTACACACT
GCTTTAAATGTGTCCCAGAGATTCTGGTATGTTGTATCTT
TGTTCTCATTGGTTTCAAAGAACATCTTTATTTCTGCCTT
CATTTTGTTATGTACCCAGTAGTCATTCAGGAGCAGGTTG
TTCAGTTTCCATGTAGTTGAGCGTTTTGATTGAGTTTCTT
AGTCCTGAGTTCTAGTTTGATTGCACTGTGGTCTGAGAGA
CAGTTTGTTATAATTTCTGTTCTTGTACATTTGCTGAGGA
GTGCTTTACTTCCAATTATGTGGTCAATTTTGGAATAAGT
GATGTGGTGCTGAGAAGAATGTATATTCTGTTGATTTGGG
GTGGAGAGTTCTGTAGATGTCTATTAGGTCTGCTTGCTGC
AGAGATGAGTTCAATTCCTGGATATCCTTGTTAACTTTCT
GTCTCGTTGATCTGTCTAATGTTGACAGTGGGGTGTTGAA
GTCTCCCATTATTATTGTATGGGAGTCTAAGTCTCTTTGT
AAGTCTCTAAGGACTTGCTTTATGAATCTGGGTGCTCCTG
TATTGGGTGCATATATATTTAGGATAGTTAGCTCTTCCTG
TTGAATTGATCCCTTTACCATTATGTAATGGCCTTCTTTG
TCTCTTTTGATCTTTGATGGTTTAAAGTCTGTTTTATCAG
AGACTAGTATTGCAACCCCTGCTTTTTTTTGTTCTCCATT
TGCTTGGTAGATCTTCCTCCATCCCTTTATTTTGAGCCTA
TGTGTCTCTGCATGTGAGATGGGTCTCCTGAATACAGCAG
ACTGATGGGTCTTGACTCTTTATCCAGTTTGCCAGTCTGT
GTCTTTTAATTGGAGCATTTAGTCCATTTACATTTAAGGT
TAATATTGTTATGTGTGAACTTGATCCTGCCATTATGATA
TTAACTGGTTATTTTGCTCGTTAGTTGATGCAGTTTCTTC
CTAGCCTCGATGGTCTTTACATTTTGGCATGTTTTGCAAT
GGCTGGTACCAGTTGTTCCTTTCCATGTTTAGTGCTTCCT
TCAGGGTCTCTTGTAAGGCAGGCCTGGTGGTGACAAAATC
TCTAAGCATTTGCTTATCTGTAAAGGATTTTATTTCTCCT
TCACTTATGAAACTTAGTTTGGCTGGATATGAAATTCTGG
GTTGAAAATTCTTTTCTTTAAGAATGTTGAATATTGGCCC
CACTCTCTTCTGGCTTGTAGAGTTTCTGCCGAGAGATCTG
CTGTTAGTCTGATGGGCTTCCTTTGTGGGTAACCTGACCT
TTCTCTCTGGCTGCCCTTAAGATTTTTCCTTCATTTCAAC
TTTGGTGAATCTGGCAATTATGTGTCTTGGAGTTGCTCTT
CTCGAGGAGTATCTTTGTGGCGTTCTCTGTATTTCCTGAA
TTTGAATGTTGGCCTGCCTTACTAGGTTGGGGAAGTTCTC
CTGGATGATATCCTGCAGAGTGTTTTCCAACTTGGTTACA
TTTTCCCCCTCACCTTCAGGCACCCCAATCAGATGTAGAT
ATGGTCTTTTCACATAATCCCATACTTCTTGAAGGCTTTG
TTCATTTCTTTTTCCTCTTTTTTCTTTAGACTTCTCTTCT
CGCTTCATTTCATTCATTTGATCCTCAATTGCTGATACTC
TTTCTTCCAGTGATAGAGTCGGTTACTGAAGCTTGTGCAT
TTGTCACGTATTTCTCGTGTCATGGTTTTTATCTCTGTCA
GTTCATTTATGCCTTCTCTTCATTGATTATTCTAGTTATC
CATTCTTCCATTTTCTTTTTCAAGATTTTTAGTTTCTTTG
CGCTGGGTATTCAATTCCTCCTTTAGCTCTGAGAAGTCTG
ATGGACTGAAGCCTTCTTCTCTCAACTCGTCAAAGTCATT
CTCCATCAAGCTTTGATCCATTGCTGGCGATGAGCTGCGT
TCCTTTGGAGGGGGAGATGAGCTCTTATTTTTTGAATTTC
CAGCTTTTCTGCCCTGCTTTTTCCCCATCTTTGTGGTTTT
ATCTGCCTCTGGTCTTTGATGATGATGGTGACATACTGAT
GGGGTTTTGGTGTGGGTGTCCTTCCTGTTTGTTAGTTTTC
CTTCTAACAGGACCCTCAGCTATAGGTCTGTTGGAGATTG
CTTGAGGTCCACTCCAGACCCTGTTTGCCTGGGTATCAGC
AGCAGAGGCTGCAGAAGATAGAATATTGCTGAACAGCGAG
TGTACCTGTCTGATGCTTGCTTTGGAAGCTTCGTCTCAGG
GGTGTACCCTGCCGTGTGAGGTGTGGGGTGTTGGTCTGCC
CCTAGTGGGGGATGTCTCCCAGTTAGGCTACTCAGGGGTC
AGGGACCCACTTGAGCAGGCAGTCTGTCCGTTCTGAGATC
TCAACCTCCGTGTTGGGAGATCCACTGCTCTCTTCAAAGT
TGTCAGACAGGGTCATTTGCGTCTGCAGAGTTTTTTGCTG
CTTTTTTTTTTTTTTTGTTTAGCTGTGCCCTGTCCTCAGA
GGTGGAGTCTACAGAGACAGGCAGGCCTCCTTGAGCTGCT
GTAGGCTCCACCCAGTTCGAGCTTCCCAGAGGCTTTGTTT
AACTACTTAAGCCTCAGCAATGGCGGGTGCCCCTCCCAGC
CTTGCTGCCGTGTTGCGGTTAGATCGCAGACTACTGTGCT
AGCAATGAGGGAGGCTCAGCGGGCGTGGGACCCTCCCAGC
CAGGTGTGGGATATAATCTCCTGGTATACTGTTTGCTAAG
ACCCTTGGTAAAGTGCAGTATTGGGGTGGGAGTTACCCGA
TTTTTCAGGTGTTGTGTGTCTCAGTTGCCCTGGCTAGGAA
AAGGGATTCCCTTCCCCCTTGCGCTTCCCAGGTGAGGCGA
TGCCTCGCCCTGCTTCAGCTCTTGCTGGTCGGGCTGCAGC
AGCTGACCAGCACCGATTGTCCAGCACTCCCTAGTTAGAT
GAACCTGGTACCTCAGTTGAAAATGCAGAAATCACCCGTC
CTGTGTCGCTTGTGCTGGGAGCTGGAGACTGGAGCTGTTC
CTATTCGGCCATCTTGCTCCACCCGATTCTGCATTTTTAA
CAAGCTCCCAGGTGATGGTGATGTTGCTTGTGCCAGGATC
ATACTTTGAGAACCACCATACTAAACCATGAGATCCCAGA
CCTTTACCTGCAGAGAACACATAAAAGATAAAAAATAACT
GCTCACTCTAACTGCTCCCTGATGGGGAATCTAAACCCAG
GCTTAACTCTCTAGCTTGCTGTTTGCTGTATAGATCCTCA
GGAAAGATAAAGATGAAGGAATGGCAGAGAGATAAAGTTT
AGGCCCTTTCTACACTGGCTGCCTGGACCCTGGTGTCCAA
GTGGGCAGAGAGAAGAGGAAGATTAATGGTCGGCTACATA
GATTTGGAAGCAGGATGCTAAGGAGCAAACTGGGTAAACT
GCTTGTCTTCTCTAAGCTTCAGTTTCTCAATCTACAAACT
GGGTCTCATGATGTCCATATCAGAGGGCTGCTGACAAGCT
TATATGAGGAAATGTACCTAAATGCTTAGAAGCGTAGACA
GTCACCTAGTGAGGTACTCAATGGAGAATAGAAGTTATTA
TTATTAATTTGTGGAGCATTTTCAAAGATTGTCCTTGTAA
GGAGACAGGGGCACTGCGTGTTAGGACAGTGTGTCTTAGA
CTATTCATGAACTCTGATAATATTAAGTTTTCTGGGAAGG
TTCTGATTACAGTGGAAACTGACCCCTATGCTAATAGCAC
ATGTTATCCACACCACCAGAAACAGCAAGAGTATTCCAGA
TACAGTTTACTAGTTTCAATTTTGGTAGCCCCTGTCCTCC
AATTATGTTCATATAGAGTCTGATTATGTTCATCTATCCT
GACTCTAATTCCCAAGTGGAGCTTTGAAAATGGAGAAACA
CTGTTCATTTGATGGTGGATTTAAGATGAGTCATCCCCAT
TTTTGCTGGTTTTCACTTGTGAACAAGCAGTGGTTAGGGC
ATAATTTGATCCTCTTATGTTTCAGCATGTTCACATTATT
CATTTTACATAACAACTAAGCACTCCTTATGGATAATCAC
AAAATCCAGCCTTCTGTGCCTATATATGTCTCACACGGTG
ATGTTGAGAGCAATAATTTATAATGTTTATTAGGAACTCA
CTGTGTGTCCAACCCTGAGTAGATGCTTTAGGGGAATAGA
GAATAAATGTTTAGGATAAACTCTGTCTTCTTTCCTAAGG
TTTTTGTCATGGTATGAGCTGGGCAGATAAGGTGAGAGTC
TAAACTAGTTATCAAGCATTTGTTGATGAAAAACATCAAA
TTGTCTAAAATATTTAAAGAGATTTATTCTGAGCCAATAT
AAGTAACCATGCCCTGGAATGTGGTCTCAAGAGGTCCTGG
AAAGTGTGCCCAACATGATCAGATTACAACTTGGTTTTAT
ACATTTTAGGAAGATAGAAATTACAGGCAAAGACATATTA
ATAAATCAATACATGTAAGATATACATTTGTTCAGCCCAC
AAAGGTGGGACATCTTCAAGTGAGAGCTTACAGATCATAG
ATAGATTCAAAGATTTTCTGATTGGCAATTGATTGAAATA
GTTAAGCTTTGCCTAAAGAGTTGAAGACAGTAGAAAGAAA
TGCTTGAGCTAAGATAAGGGAGATTGTGGAAGCTGAGGTT
CTTGTTACATAGATGAAGCCTCTAAGTAACAGGTTTCAGA
CAGATAGATAATAAGTGTCTCTTTTGGTATCTTAAAAGGT
GTCAGACTGTTAGTTTTATCTCTTCTGGATCCAGAAAGAC
CTAGAAATGGGAAGAGATTCTCTACAGATGCAAATTTTCC
CCACAAGAGGTGGCTTTGCAGGTCCATTTCTAAATGTCAA
AGAAATGTATTTTGGGGTAAAAAATTTTGATTTCCTTCAG
AGCCTACTATCTATCATGTGATGCTATACCAGAATCATAT
TGAAATTTTCTATCTTATTATCACAAAAAGTCTTTATCAG
TCTTAGGATCTCTATTTTAATATTAGTTCTGGTCAATTTT
GCCTAAGCTCCAAAAGGCAGGAGAGCATATCAAGGTGTGT
CTGACTTCTCTTCTTGTCATGGGTGAGAATTCAATTTTTC
AGGTTTCCCATGGCCCAGAAGGAGTCTGTTCAGTCAGTTG
GGGGCTTAGGATTTTATTTTAGGTTTACACATTGAATTAC
TATATTATGTTTTTCAAACCTCAGCCTGGAATGCTCTTTT
CCTTCCTGTTGATTATCCAAATTCTACATGCATTTTAAGT
CCTGCCTCAACTTCCATCTCCTATGAAAAGGCTTTCCCAA
AATTGCTCTATAATGGGAAACAGGAAACTCAGGAGCTGGC
CTCAAATGGTCTTTCATAGGGCCACCTTGTTTTGATCTTG
CCCAATGTGGGCAAATTCATGTGGGGGTCTTGGAAAACTT
CCTTGGTCCAGTGGTCCAAGCATTTCCATCACATTTTATT
GATTTTGAATTCAGTCATGAAGCAAAAAGGCAGATACTAA
GTCTCCAAGGTGGAGGGTGCAGATGACTGGAGGATTAACA
TGCCATGGCCTAAGTCTGCCTTGAGATGTGGATTGCAGGC
TCCAGGGTTCAGTCTTCCAGGGGAGCCAGGAGCAGAGCCA
GCTAGGGTGGAGCCTCTCAACCTTCTTCTCTCCCCATGCA
TGTGGTGAGGGTACCCATAAAGGGCAGCACCTTGGTTTTC
TAACCATTTGAAATACATAACTTTGGTTATTATATAATAA
AGCTATGAAAATAGATATGAAAATATGTGTGTGTGGTTAT
ATGCATATGTTAGACAAATGGGACATCAAAGAAAACTTCT
GTTGCCATTGGGGATATCTTTCTGTGTAAATATAAGGTTC
CCATAAGAATATGTAACAATAATATTATTAGTGTTGGAAA
CTAAAGTCATGAAGGCTCAAATAAAACAACCCTTTCCTAC
TTATCTGGGTCACAATAAAATAAATTCAATAAAATTTTTC
ACCCGCCACTTTTCTCTTATATGTATAATATTATATAAAA
TAAATGAGAACAATGCAGAATAACTGGGACATAAAATCCC
TGGGAAATCTATGAACTTGCCCACAGACTGATATATGTAA
ATTGATGGTGCCAGAGAGCCTGCCAGTGTCTATGTGATAT
GCTCTAGGGTCATCTCTGGAAGGCCTCCAATCACACACTC
CAGAAGGTGGTCACCACCAGAAAGAAGGAGCTGAGTCAAT
TACCATTTTCTGGATATCTGTGGGGACCTCAACAATGCTA
AGTTCTTTCATATATATTCTAAAAACAGTCCTGTAAAACA
ATATTATTCTCTTCTTATAGCTGAGGAAGCTAAGGCTCAG
AAAAGTTAAATAACTAGTAACAAGTAGAGAGAGAATTCTG
CTTGCTATGAGAATTCCCAAAGTATAAGGATAGAAATAGA
TACACAAGAAGGTGTCTCCCTTTTAGTGATGATACAAAAG
TAAGTTCCTGCAAACTGAACTCTAGACACAGTCCAAATAT
TCAGAAGGGATGAAATTGCAGTTTTCAGAAGGAAAAGCCA
GTAAGAGAGAAGGAGTTTCTGGTACAGGAGAAGGATCCTA
AGCTCCTGGGTAAAGTGCTCAACAGTGACTTGGGGGTGAC
CCAACACTTGTACCAGCAAAGGGGGATGCTGCAGAGGGGA
CCCAAGGGCCTATTGAGGCAGAGCCCAGTTTTCCTTGCTG
ATGTGTCCTACAGCGAGTGCCCCCTTGAGTGCCCCCTGGC
TGGTCACAGTGACCGGCCAGGGGGCACTCACTGTAGGGTG
CTCTGAGGCTTTTCATTTGAAGGGGTGTGCAAGCCAAAGG
TCCCATAGCATTTCTTGGCAGGTAGGTATCTGATATACAG
TGGAGAATAGGCTTGGTCTGGAACTCTGGCCTGAGCCTCC
TCCTTTCCCCTGGTCCTTTCACTGTCTGGCTTTCACTGCC
CTTGTTTTGGACACCAAAGCCAAGGCAAGAATCAAACCCT
TCTCCTCTCGCCCATTGAGCCAGAGGCCCCACAGTTTCGG
GGAAGAAGTCTTTGTAGCCTTGGTGCTCAGGCCATGGTCC
AGTGCATACTCCCCTGAACTGTCCATTTTGCCTCCTATTC
CCAGGTTTCTGGATATAACAGAGGCTCCATACTCTGCAGG
GCTTTCAGGGGAACCTGTTGGGGAATCCGTTTGGTAAAAC
TTCTTGCCCTATAAGATAATGGAATTCATCCTGTAGCATG
TGATGGCTCTACCCTGGAGAAGGGGGACAGTGCCAGGGGC
AGTGACAATAACCCCACAGATGCCACATCTTTTACCATCC
ATATTCCACCCCTAGCTCCACCTTCCGTGCCCCTTCCCTT
GGTCCCTTGGGAGAATTAAAAATGGGGTACTTTTTGAAGA
AGGAAGAGAGTTACTGGAGTAGTGAATTTTTGGATATTTG
GATTTTTCCTCAGGAAAAAACAAAAGGCTTTTAGGACATG
GGAGAGCTGGATGTCTACAGTGTATGGTTGTGAGGGTGAC
CAATTATAAAAATAACAAGAATCCTTTGCTTCATAGTGTA
TAAAGCACTGCCACTGAGTTACTTTGGATGTTAATAGCTG
CTACAGCAAGTAAGTTCTGTAGTCAAACTTCTGACTTTTG
GGTTGAGGCAGTAACATTCAACATTATGATGTAAAGGTGT
GAAGGGGAAGAAACAATTTCTAACTTTATTCTGGGTTCTT
CTACTGAATTTGTTCTGTTTCCTCCTGAAACTGGGTTGAT
TTGGGAATGGAACAGTACAGTGGGCTGGGGATTCCTGAAC
ATCCTCAACCACAGTAGAATGGCACAGGATGGAGCAGGGA
GTGTAAACTCACAGCGCTTGACTTTGCCCCACAAGTAGTT
ATGCAGAGGTGGTGCACTCTGTAGAAGGGGTGCCCTCCTG
CCTCAGGTGGGAGCCACCTCCTTTTCTTCTGTGTCCTCAA
GACTGAGCTGAGGGCCTGGCAGGCAAAGGGAAGGCAGCAT
TAAAGAGCAATTATTCACATGCTTTATAAAAATGGTGAGG
AAGACTTTATGCAAGGCTATTGCAATGGGGAGAGAGATTA
AACTCAACTCTGAATACAATAGAGACAAGTGGAAATTTAT
AGCAAAATGGTAGCATGAGGAAGTGGATGGAAAATTGCTA
AGAGGAACTTGGCTAGGAATTAAAGGTTGGGGATATGTGG
GAGGAAAGGAACATGATTAGACATTAAGGATGGAGGAAGA
AGAGCTTGATTGGATGTCAAGGTATCAAGGGTGAAGGAGA
TTCTCCATACACTGGCTTAGCAGGATTCTTTGCTACAGCT
GGGCCCAGCAGTCCAAGGATGAGGCCTAGCCAAGGAGCTC
AGATGAGCTTGACTAAAGTTTGATCAAGGACGGAGTCCCT
GTTAGTGGTTGATCTGCATTTGTGGGTGAATTGAGGAGAC
AAACTTTAGGGAGACTCATGGCTTTAGTGGGAAGGTGCTG
TAAAGACACACCTTGAGTTGCTCCTCTCAAGACTCATCTT
AATCCTGTTCTGATTTGTAGAATTTGAGAGCCAAGCACAC
ATAAATGAACATGTATTTGTAATTTCAACTGGTTTCAAGC
CAGGAAGGCTTCCTGATGGTGGTAGTGTAGTGGGTGTGTG
TCGGGGTGGGGGTGGGTGGGTGGGATGGGGGATGGTAGTC
AAGCTCTGAGAGAGGAGAGGGGCAGGAGAGGGTGAGAGCC
ATCTTGTATCACTCCCAGTCTCCCAAGATGCCTTAAAAGC
TGTGTGTCCAGGTGCTCATTATTTTATTCCCCACACCTAG
CTCAGGGCCTGACACAAATTAGCTAAGTTGAAAAAAATAA
AAAACATTTCTTGGCTGAATGAATAAAACAACAAATTGTA
AGCCTGTTCTAACATGCCTAACTCCATGTAGGGTTTTAGA
AATGCAATGAAGAATATTGTAAGCCCTGACCTTCAGGAAC
TCACAAATGAGTGCCAGGCACACACCCAGGACACCAACAG
TGCTGTCCAACCAGGTAAGTGTGCAGAGAGACAGATATAA
GAGTTCCATCCTGGGGACGCCATAGAGCGGGGAGCAGCCA
CCAGCCCGGCGGGCACTAATATTCTACATTTTACTCTCTC
CTTTTCCGTCTTTCTCCTAAAGTTCCAAATTTTAGTCATT
TGTGTTGACCGTTAAAGAGACACATTTCAAACATCAAAAT
TTTGCTTTCATTCAAAGTTGAGAATATTTTCTGAAGGCTA
CTTCAGTTTGGTCTTCTTTTTGGGAAAAGCTACAGTTAGC
ATTCATTTGAGCACTTATGAGCCAGGTACTGTTCTAAGAT
TCTTCTTTAATCCTTAAGACAAACTAGTAAAGGAGGTACT
GTTACTGACACCATTTACGAGTGAAGAAAATGAGGCAAAA
TAATGTGGCTAAGTTACTTACCTAAGGCCACCAGCCAAAA
AGTAGCAGGCTGGGGCTTTCAACCTGTCAGGTTCGGCACC
CGCCCTTTTCAGCCCATCTGTTGGATGTGTCTCTAAGACA
TTCTCCTCACTCTTAAGAGACTGTTCTCCCAACTTCCTGC
CTTCTAGAAAAAGCTCAGAGCTCTTTCAGGTCAGCATGTG
GATAATTTTTGTTCTTCTCATGAACAGGCTAAACTCAAAA
ATTAAAAGAATGAATGCAATTTGGGGCACCTGAGCATTGA
GACATTTCATTCCCACAAATATATGTGGAGCATCAGAAGT
GTCCCAGGTACTCTGCCAGGCTTTAGGAATTCAAAAACAG
TAGACAGGTTTTCTCTCCCCCTGGAGCCAGGAGGAGGAGG
TTTGGGAAAAGACCCTTGGGTAACATGAATTCACTCCATG
TGTGCTACTACCTTCTTAGATACACAGGAAGGCCCTGTCT
ATACCTTTTGGGATGTGTTGAATTATTTATGGGAGTGTAA
ATTTTATTTTTCTCAAGGAATTTTGAAACTTGAAGGAAAG
TAAAAAATATTCCCAAGTAGTTTCTTTCTTTCAAATAGGT
ACAGGCACGAAGTGTTAGGATTGCAGTAAGAACCATGGGG
GTCTAGGGGTGTGCCATAGTGCTCTCCTGGCACCAGATCC
TATTTGACCCACTCTATAAAATGCACCCAGGACTTTTTTT
TTCTGAAATAAACTTTTCCTAAACAAGAATATGGTGTTTT
TATTTTCCAAACAAGAAGGCAGATCTCAGAGTTTCAGGAA
AGGTACAGAGATGTGAAAGGAGAGGGGATGGTGGAAAGTC
AGCAGTAACCCAGGGATGACTTTGGAGCCAGACGGAGCGG
CTGGAAATTCTTGCCTCCCTCACCTATTAGCTTTTTGAGC
ATCAATTACCTTGACATTAAGTGATACAATTTATACATTT
CAGAATTTTTGGAGGTATTTGAAATAATTTTTATTGAGGT
GCCAGAACATAAGAGGGGTTTAGTGAATATCCAAATGGAC
TCTCAGTCTTTGATTTGACCCCATTTCTTCTTGTTCATTC
CACCACTTTGGATAGGGAGCAGTGCTTAGTGTTTTCCTCC
ATGAGAAACCTGGAATTGATAGTCACCTCAGAGTGTTAAG
TTATTCTGGATACATGTCCCAGAAGTTCTCCCCTAGGTAG
GGTTGCTGGATAAAATACAAGATACCCTGTGGAGCATACT
GACAAAACAAAAATTTTTTTAAAAATTTATCTGACATCAA
GTTTATCTAGCCATCCCGTATTTTTACTTGCTGAATTTGG
TAACCCTATCATCAAGGCCTTAGTTTTCTAATTTCCCACT
TTTAAAAGAGTTCATGGCCCATGGTTTCTCTTCTTGAGAA
CTTCTAATACCAAAACAACACTCTCTGGATTCCTGCCTAT
TTCCAGGTCTCCTTTCAGACTTCTTCCTCGGTGGATCAGA
GTATGTATGTTTGTAAACATGACTTTGTATGTTTCTTTCC
ATTTCTAACATCAATTTTCTTTCTTTTCTCTCTCTCTCTC
TCTTTTTTTTTTTTTTTTTTTTTGAGACTGAGTCTTGTTC
TGTTGTCCAAGCTGGAGTGCAATGGTATGATCTCAGCTCA
CTGCGGCCTCTGCCTCCAAGGTTCAAGCAATTCTGCTTCA
GTCCCTCGAGTAGCTGGGACAACAAGCACGTGCCACCACG
TCACCCAGCTAATTTTTGTATTTTTAGTACAGATGGGGGA
TTCAGTATGTTGGCCAGGCTGCTCTCGAACTCCTGACCTC
AAGTGAGCCACTCGCCTCAGCTTCCCAAAGTGCTGGGATT
ACAGGCATGAGCCACTATCCCTGGCCACTAAATTCAATTT
TTAACAACTTTGATCTCTTAGAGCTCTTAGTCATATCCCA
CTTGTATATTAGAGACATATGCTGGGATTTGTCAGCTTAA
AAAGTGGGCAAATCCTTACCCCAGAATTCTTGATATGGGA
GTGGTTTGCTTTGGGGAAAAGAAGGCACAGACAGTACTTA
TTTGATATCCTTCACACTGCATAATATATCCGTGCATTCT
TTTTTTTTTTTTTTTTTTTTGAGACAGAGTCTTGCTCTGT
GCCCCAGGCTGGAGTGCAGTGGCGCGATCTCGGCTCACTA
CAAGCTCCGCCCCCCCGGGTTCACGCCATTCTTAGACTTA
AAGTTGTTCCACCAACTCTTTCCTTGAGTAGTTCAGTTCA
TCATAATTGAGTGTAATCATATGCCAGGTACTCTGCCAAT
ATCTGTGGAGACAAAGAGTAAGACACTGCACCACTCTCGA
GGATCTCACTGAGGAGGAGAGGCAACAAAGCAGTGAATAG
AGGATGCGATGCTGCGTGTGGTGCAGGCTCTGGCAGAGGA
AGGCTGAGGACAATGCAGGAGCACGGGGTGGCGCCAGGCC
TGACAGGGAGTGCCATGGAGGAGCAGACTCTGTGTTGACT
AACTAGTGAGATACCAGGTGAAAAAAGGTGGTAAAGACGT
TCTAGAAAAATGAAACCACTTAAAGGCATGGCTACACCAA
CAACCAGACGTGAGCCAGGGAACTTCGTTTTTCACCCTGA
GATCCATGACTAGCAGATTTCCCACAAGTCTTATTATTGT
TATTATTATTTTTACTTTTATTTCCTGCTCCCAAAAGAGA
GACAAAAAGAAGAAAAACTATTGAAATTGTATATCCTTAT
ATCCTTTTTGTCTAGCACACCAGTTATCTTACACTGTAAG
TTCTTAGAAGACGAAAAACAAAGAATGTGTATTTTAAAAG
TACCTCAGGGTCAGAGAGAGACCTGTTTGAGGGAAATACA
AGGAACAATGTGATAGGTAACTAGCTTACTTAAAGTTTCC
TTGGGTCACAGCATTGTGATGTCATGTTGTCACATCAGTG
TGACATCAGCGTTACCATGACCAGCTCCTGCCCTTGTCAC
TTGCTTGAACTCTAGCTTCTTGGGAGTTGGTGGTGTTAGG
CTGTTCCTCAATAAACACATCCAGCCCAGGTCTGTGCCTC
TTTCTCAGACATTTGAAAGAATTGAAATCTCAAACCAACA
CTTAGTCAATCCCCTTATATCCAGCATGGATCATCACAGA
GGATTTGCAGCATCTCTCTCTCTCTCTCTGTCTCTCTATC
TTTAAATAGATAAGAGTCTCACTCTGTCACTGAGGCTGGA
GTGCAGTGGCACAATCATAGCTTACTGCAGCCTCAAACTC
CTGGACTCAAGCGATCCTTCTGCCTCAGCTTCTTGAGTCG
CTGAGACTACAGGTGTGCACCACCACACCTGGCTAATTTT
AAAATATTTTGTGGAGACAAGATCTTGCCATATTCCCAAA
CTGATCTTGAACTCCTGGGCTCAAGCAATCCTCCTGCCTT
AGCACATCCCATCACATCCCAGAGTGCTGGGATGATGTGC
TTGAGCCACTGTGCTCAGCCACATCCTTCATTCTTTAAGC
CTATGTGTGGAGGGCTGCTGATGTGCAGGACACAATGATC
TAATGGAGTTACAGTGACAAGTGTGACATTCCAACATCTG
TGACCTTGCATAGTCTGCTTCTTAGGAAAAGAATAGATGA
AGACATGGAAAAGAAGATACTTTATGGAATGATCCAAACT
CATTAGCAGAACATCCTGCAGCTGGAGTAGGCCCTGGAAA
GGCAGAGTGCTGAAGCGGAGTTGCATGAGATTGGGCAAAC
TAACATTTCTGAGCCTCACTTTCCTCCTGTGTGCAATGGA
GACTATAGTGCTTATCTCTGAGGAAGAGTTGTGAGGATCG
ACAGAGGTAAAAATGCTTGCTCAATGCTTAGCAATATGTC
TGACACAGAGTTAGAACATAATGCGTGTTAGAGGGCTTTA
TTAGACTAGTCTGATGTTGCCTATTCTTGAGCCTGTGGGA
ATCCCAGGTTCTGCACCCCTACTGAACTATCCCCTTTCTA
TTAGTTAAGCCAGACATCTGCTCTCCTTTTACTCCTGTCT
TAGTCTGGTTTTTGCCGCTGTAAAAGAATACCTGAAACTA
GATAATTAATAAAGAACAGAGACTTATTTCTTACAGTTCT
GGAGACTGGGAAGTCCAAGATTGAAGGATCACATCTGATA
GGAGGGCCTTCTTGCAGTGTCACTCCATGGTGGAAGGTGA
GAGGGCAAGAGAGGGCAAGAGAGAGCAAGACAGGGCAAGA
GAGAGCAAGAGAGGGCCGACCTAACTTTTATAACAAACCC
TTTCCCATGATAGTAGTGACATTAACCCATTCATAAGGTC
TCTGTCTTCATGACAGAGTCACCTTTTAAAGGTCCTACCT
CTTAACACTGTTGCACTGGGTATTAAGTTTCCCATGAATG
AACTTTGGGCACACTTTCAAACCATAGCAACCCCAAACAC
ATGCACCCCCAATCTAATGCTGCATTCAACATGTCCTCAA
AGTCCTAAACTCCTAATCAGAGTAGTCTTCTCTTGAGGTC
CAGATTATTTAATTTGACACTTCAATGTTCAGGAATAGAA
GACTGCCTCATACAAAATGTCTTCGTGGAATGTCTTCTGG
AAGGTAATTCAGCTGATTCATTGCAAGCACTTTTGTACAT
TTCATGTCTGTCATGTCAAAAATATAGAATCAGAATACAT
TTATACTAATTAATTGCACTGATTATTACATATGCAAGGT
TAGGGCTGATTTATGGAAAATAGATTAAAATGGCATAATT
ATCATAGTATTAATTACAATTATATATATATTTTATACTT
TAAGTTTTGGAATACATGTGCAGAATATGCAGGTTTGTTA
TAAAAGTGCCATGGTGGTTTGCTGCACCCATCAACCCATC
ATCTACATTAGGTTTTTCTCCTAATGCTCTCCCTCCCCTA
GCCCCCCACTCCTCAACAGGCCCTGGTGTGTGATGTTCCC
CTCCCTGTGTCCATGTGTTCTCATTGTTCAACTCCCACTT
ATGAGTGAGAACATGCAGTGCTTGGTTTTCTGTTCTTGTG
TTGGTTTGCTGAGAATAATGGTTTCCAGCTTCATCCATGT
TCCTGCAAAGGACATAAATTCATCCTTTTTTTCAGCTTCA
TAGTATTCTATGGTGTATATGTGCCACATTTTCTTAATCC
AGTCTATCATTGATGGGCATTTGGGTTGGTTCCAAGTCTT
TGCTATTGTGAACAGTGCTGCAATAAACATACCTGTGTAT
GTGTCTTTATAGTAGAATGATTTATAAACCTTTGGGTGTA
TACCCAGTAATGGGATTGCTGGGTCAAATGGTATTTCCAG
TTCTAGATCCTTGAGGAATCACCACACTATCTTCCACAAT
GGTTGAAGTAATTTACACTCCCACCAACAGTGTAAAAGCA
TTCCTATTTCCCCACATCCTCCCCAGCATCTGTTGTTTCC
TGACTTTTTAATGATTGCCATTCTAACCGGTGTGAGATGG
TATCTCATTGTGGTTTTGATTTGTATTTCTCTAATGACCA
CTGATGATGAGCTTTTTTTATATGTTTGTTGGTCACCTAA
ATGTCTTCTTTTGAAAAGTATCTGTTCATATCCTTCACCC
ACTTTTTGATGGGATTGTGTTTTTTCTTGTAAATTTAAGT
TCCTTGTATATTCTGGATATTAGCCCTTTGTCAGATGGAT
AGATTGCAAAGATTTTCTCCCATTCTGTAGGTTGCCTGTT
CACTCTGATCACAGTCTCTTTTGCTGTGCAGAAGCTCTTT
AGTTTAATTAGATTCCATTTGTCTATTTTGGCTTTTGTTG
CCATTGCTTTTGGTGTTTTAGTCATGAAGTCTTTGCCCAT
GCCTATGTCCTGAATGGTATTGCCTCAGTTTTCTTCTAGG
GTTTTTATTGTTTTAGGTCTTGTGTTTAAATCTTTAAACC
ATTTTGAGTTAATTTTTGTATAAGGTGTAAGGAAGGGGTC
CAGTTTCAGTTTTCTGCATATGGCTAGCCAGTTTTCTCAA
CACCAGTGGTTAAATAGGGAATCCTTTCCCCATTGCTTGT
TTTTGTCAGGTTTTTCAAAGATCAGATGACTGTGGATGTG
TGGTGTTATTTCTGAGGCCTCTATTCTGTTCCATTGGTCT
ATATATCTGTTTTAATATGAGTACCATGCTGTTTTGGTTA
CTATAACCTTGTAGTATAGTTTGAAGTCAGGTAGTGTGAT
GCCTCCAGCTTGGTTCTTTTTGCTTAGGATTGTCTTGGCA
ATATGGGCTCTTTTTTGGTTCCACATGAACTTTAAAGTAG
TTTTTTTTTTCCCAATTCTGTGAAGAAAGTCATTGGTAGC
TTAATGGGGATGGCATTGAATCTATAAATTACCTTAGACA
GTATGGGCATTTTCACGATACTGATTCTTCCTATCCATAA
GCATGGAATGTTTTTCCATTTGTTTGTGTCCTGTTTTATT
TCATTAAGCAGTGGTTTGTAGTGCTCCTTGAAGAGGTCCT
TCACATCCCTTGTAAGTTGGATTCCTAGGTATTTTATTCT
TTTTGTAGCAATTGTGGATAGGAGTTCACTCATGATTTGG
ATCTCTGTTTGTCTATTATTGGTGTGTAGGAATGCTTGTG
GTTTTTGCACATTAATTTTATATCCTGAGGCTTTGCTGAA
GTTACTTATCAGCTTAAGGAGTTTTGGGGTTGAGACAATG
GGGTTTTCTAAATATACAATCATGCCATCTGCTAACAGAG
ATAATTTGACTTCCTCTCTTCCTATTTGAATACTTTTATT
TCTTTATCTTGCATGATTGCCCTGCCCAGAACTTCCAATG
CTATGTTGAATAGGAGTGGTGAGAGAGGGCATCCTAGTCT
TGTGCCAGTTTTCAAAGGGATTGCTTCCAGCTTTTGCCCA
TTCAGTATGATATTGGCTGTGGGTTGGTCATAAATAGCTC
TTATTATTTTGAGATATATTCCATCAATACCTAGTTTATT
GAGTATTTTTAGCAGGAAGAGGTGTTGAATTTTATCGAAG
GTCTTTTCTGTATCTATTGAGATAGTCATGTGGTTTTTGT
CATTGATTCTGTTTATGTGATGGATTACGTTTATTGATTT
GTGTATGTTTAACCAACTGTGCATCCCAGAGATGAAGCCA
ACTTGAATGTGGTAGATAAGCTTTTTAATGGGCTGTGAAT
TCAGTTTGTCAGTATTTTATTGAGGATTTTCGCATTGATG
TTCATCAGGGATATTGGCCTGAATTCTTCCTTTTTTGTTG
TGTCTCTGCCAGATTTTGGTATCAGGATGATGCTGGCCTC
ATAAAATGAGTTAGGGAGAAGTCCCTCTTTTTCTATTGTT
TGAAATAGTTTTAAAAGGAATGGTATCAGCTCGTCTTTGT
ACCTCTGGTAGAATTAGGCTGTGAATCCATCTGGTCCTGG
TCTTTTTTTGGTTGGTGGGCTATTTGCTATTGCCTCAATT
TCAGAACTTGTTATTGGTCTATTCAGGGATTTGACTTCTT
CCTGGTTTAGTCTTGGGAGGGTGTATGTGTCCAGGAATTG
ATCTGTTTCTTCTAGATTTTCTAGTTGATTTGCATAGAGG
TGTTTACAGTATGCTTTGATGGCAGTTTATATTTCTGTGG
GTTCAGTGGTAGTATTCCCTTTATCATTTTTTATTGTGTC
TATTTGATTCTTCTCTCTTTTCTTCTTTATTAGTCTGGCT
AGTGGTCTATATATTTTGTTAATCTTTTCAAAAAACCAGC
TCCTGGATTCATTGATTTTTTTGAAGGGTTTTTCGTGTCT
CTATCTCCTACATTTCAGCTCTGATCTCAGTTATTTCTTG
TCTTCTGCTTGCTTTTGAATTTGTTTGCTCTCACTTTTCT
AGTTCTTTTAATTGTGATTTTAGGGTGTCAATTTTAGATC
TTTCCTGCTTCCTCCTGTGGGCATTTAGTGATATAAATTG
CCCTCTAACCACAACTTTAGCTGTGTCCCTGAGATTCTAG
TACGTTGTGTCTTTGTTCTCACTGATTTCAAAGAACTTAT
TTATTTCTGCCGTAATTTAATTATTTACCTAGTAGTAATT
TGGGAGCAGGTTGTTCAGTTTCCATGTAGTAGTGCAGTTT
TGAATGAGTTTTTTAGTCCTGAGTTCTAATTTGATTGCAC
TGTGGTCTGAGAGACTGTTATGATTTCCATTCCTTTACAT
TTGCTGAGGAGTGTTTTACTTCCAATTGTATGACCAGTTT
TAGAATAAGTGTGATGTGGTGCTGACACAAATGTATATTC
TGTTGATTTGGGGTGGAGAGTTCTGTAGATGTCTATTAGG
TCCACTTGTCCAGAGCTGAGTTCAAGTCCTGGATATCCTT
GTTAACCATCTGTCTCATTGATCTGTTTAATATTGACAGT
GGGGAATTAAAGCCTCCCATTATTATTGTGTGGGAGCCTG
TCTCTTTGAAGGTCTCTAAGGATTTGCTTTATGAATCTGG
GTGCTCCTGTACTGGGTGCATACATATTTAGGATAGTTAA
CTCTTCTTGTTGCATTGATCCCTTTACCATTATGGAATGC
CCTTCTTTGTCTTTGTGGATCTTTGTTGTTTTAAAGTCTG
TTTTATCAGAGACTAGGATTGTAACTTCTGCTTTTCTTTG
CTTTCCATTTGTTTGGTAAATATTTCTTCATCTCTTTATT
TTGAGCCTATGTGTGTCTTTGCATGTGAGATAGGTCTCCT
GAATACAGCACACTGATGGGTCTTGACTCTTTATCCAATT
TTTCAGTCTGTGTCTTTTAATTGAGGCATTTGGCCCATTT
ACATTTAAGGTTAATATTGTTATGTGTGAATTTGATCCTG
TGATTATGATGCTAGCTGGTTATTTTTCCCTATAGTTGAT
GCAGTTTCTTCATAGTGCCAATGGTCTTTACATTTTGGTA
TGTTTTTGCAGTGGCTGGTACCATTTTTTTCTTTCCATAT
TTAGTGCTTCCTTCAGGAACTCTTGTAAGGCAGGCCTGGT
GGTGACAAAAATCTCTCAACATTTGCTTGTCTGTAAAGGA
TTTTATTTCTCTTTTGCTTATGAAGCTTACTTTGGCTGGA
TATGAAATTCTGGGTTGAAAATTTTATTCTTTAAGAATGT
TGAATAATGGCCCCCACCCTCTTCTGGCTTGTAGGGCTTC
TGCAGGGAGATCTGCTGTTAGTCTGATGAGCTTCCCTTTG
TGGGTAACCCAACCTTTCCCTCTGGCTGCCCTTAACATTT
TTTCCTTCATTTCAACCTTGGTGAATCTGATGATTATTTG
TCTTGGGGTTGCTCTTCTCGAGGAGTATCTTTGTGGTGTT
CTCTGTATTTCTTGAATTTGAATGTTGATCTGTCTTGCTA
AGTTGAGGTAGTTCTCCTGGATAATATCCTGAAGTGTGTT
TTCCAACTTGGTTCCATTCTCCCCATAACTTTCAGGTACA
CCAATCAAACGTAGGTTTGGTCTTTTCACATAGTCCTATA
TGTCTTAGAGGGTTTGTTCATTCCTTTCCATTCTTTTTTT
TGCTAATATTGTCTTCATGCTTTATTTCATAAGTTGATCT
TCAATCTCTGATATCCTTTCTTCTGCTCAATGAATTTAGC
TATTGGTACTTGTGTATGCATCACGAAATTCTTCTGCTAT
GTTTTTCAGCTCTATCAGGTCATTTATATTCTTCTCTAAA
ATGGTTATTCTATTTAGCAGTTCCTGTAACCTTTTATCAA
GGGTCTTAGCTTCCTTGCATTGGGTTAGAACATGCCCTTT
AGCTCAGAACCATTTGTTATTACCCACCTTCTGAAGCCTG
CTTCTGTCAGTTCATCAAACTCATTCTCCATCCAGTTTTG
TTCCCTTGCTTGTGAGAAGTTGTGATCCTTTGGTGGAGAA
GAGGCATTCTGTTTTTTTAGGAATTTTCAGTCTTTTTGTG
CTGGTTTTTCTTATGTTTGTCAATTTATCTACCTTTGGTC
TTTCATGTTGGTGACCTTCGGATGGGGTTTTTGCTTGGTC
ATCCTTTTGGATGTTGATGCTATTGCTTTCTGTTTGTTAG
TTTTCTTTCTAACAGTCAGGCCCCTCTTCTGCAGGTCTGC
TGGAGTTTGCTGGATGCCCACTCCAGACCCTGTTTCCTGG
GTATCACCAGTGGAGGCTGGAGAACAGCAAAGATTGCTGC
CTGCTCCTTCCTCTGGAAGCTTCATCCCAGGGGGGCACCT
ACCAGATGCCAGCCAGAGCTCTCTAGTATGAGGTGTCTAT
TGATCCCTGCTGGGAGGTGTCTTCCTATCAGCAAGCATGG
GGGTCAGGGGCCCACTTGAGAAGGTAGTCTGTACCTTAGC
AGGGCTCAAGTGCTGTGCTGGGAGATCCACAGCTCTCTTC
AGAGCTGGCAGGCAGGAATGTTTAAGTCTGCTGAAACTGC
GCCCACAGCTGCCCCTTCCCCAGTGTGCTCTGTCCCAGGG
AGATGGGAATTTTATGTATAAGCCCCTGACTGGGGCTACT
GCCTTTCTTTCAGAAATGCCCTGCCGAGAGAGGAGGAATC
TAGAGAGGTAGTCTGGCTACAGTGGCTATGCAGTGCTGCC
CTGAGCTATGCCCAGTTCAAACTTCCCCACAGCTTTGTTT
ACACTGTGAGGGGAAAATCACCCACTCAAGCCTCAGTAAT
GGTGGATGCTCCTCCCTCCACCAAGCTCGAGTGTCCCAGA
TTGACTTCAGACTGCTGTGCTGGCAGCAAGAATTTCAAGC
CAGTGGATCTTAGTTTGTTGGGCTCCGTGGGGCTGAGATC
CACTGAGCAAGACCACTTGGTTCCATGGCTTCTGCCCCCT
TCACTCCTCCAGGGGAGTGAATGGTTCTGTCTTGCTGGCA
TTCCAGGCGCCACTGGGATACGAGAAAAGAAACTCCTGCA
GCCAGCTTGGTGTCTGCCCAAATGGCCACGCAGTTTTGTG
GTGGTATAGACACCTGAGGGAATCTACTGGTCTGCGGGTT
GTGAAGACCATGGGAAAAGCATAGTATCTGGGCCAGATAG
CACCATCCTTTATGGCACAGTGCCTCATGGCTTCCCTTGG
CTAGGGGAGGGGGTTCCCCAATACTTTGAGCTCCCCAGGT
AAGGCGACACCCCACCCTGCTTCTGCTCACCCTCCATGGG
CTGCACTCACTGTCTAACCAGTCCCAGTGACGTGAACTGG
GTACCTCAGTTGGAAATGCAGAAATCACCTGCCTTCTGCG
TTGCTCTCACTGGGAGCTGCAGACCAGAGCTGTTTCTATT
TGGCCATCTTGCCTGGGAATTATTGCCCAGGCATTATGCA
GATTTATGTAAAATGCATTAAAGTGGCATAATTATCATTG
TCTTAATTACAATTATAATACTGACTCTCACCCAAGAAAT
GTGGTTTGAAGACTAAATTATAATTCTCTTAAAGCTTGGC
TTTTATCAACAGAGACGTAGCTTAAACCTTTCCAATCATC
TGTTCTACTGATTTCTATGTAGGCCTAGTATTTGAAAGGC
AAGTGACAGTTTCAGTCACCTTTCTAGTAACCTTTCAGAT
CAAAGAGAGACACAGATGTGTAATGCAGCATAAGGAAGGT
GAGAAGAAAGCACTAAGCTAAAGACTTAAAGGTGAATATG
CTTTACCATCTAGGTATAATATTCAAATAGCTGATAAAAT
CTACAGATAAGTCATGTTTTAAGCAAATGTGATAAAAATT
TAATGTAATAAAACAGACAGATTAGGAAAGAATAATTATA
TTAAAGATGAATGCTTTGCTTTACAAAACAATTCACCATA
GGATACACAAATAGCACTTTTCTTGGTGTATTTAAAGTGT
GACTACTATTTAGAAAGTAATTTATACACAGATTTGCAGA
AAATTATTTAAAATCATCTAACCAGTGTAACTATATAAGA
TACATATTTTATTTACAATTCAATTAGAATTATGGATCAA
GGATGGCCCTGAAAGATAAAAGTAAGGGAAAATACAAACT
TGGCATTGCCTAGATGATAAGAATAAGAAGCTAGTATTGT
TATTTTTATCTCTTAAAAAATATACGCAACAAACAAACAT
CACTTAATAACTGAGGAAGCTGAGATATTTGAGAGAAGCT
GTTGTGATTCAGTTTGCAGAAGAAAAGACTGAGAAAACCT
TTGTGAGATTCAGGTCAGTGAGAGCTTGATGCAGAGAAAG
GCTACCAGCTGGGCTCCTTACTATAGTGCTCTAGTAATGA
TGACAGTCATGGCTGGAAGTGGTGGTGACATGTATCAAGA
ACTTACAGTGCTCTAGGAACTGTGTTGGGTATTTTAAATA
AATGATTTCTTTCAGCTCCCGCAGCAACCATTGAGTTGGG
ATAATATTATTACCCTTTTATATGGCTGAGGAAACTAAGG
CTTAGGAAAGTTTTCCAAGACATCATCAGCAAGCCCACAT
GTGTTGACTCCAAAACCCAGTGCTTTCAAACATTGTATAG
AGAGTGTAGACATTTTATTGTGAGACCCAAGGAAGACTCT
TCAACAGTGAGAGTTTCAAAATTCTAACACACTGCTAAAT
ATTCATGGTAATATTTGTTGACAGAGAAAGCATATTTAAA
AAGAGATTGGCTCTTAGTTGTCTTGGGTAATCTAGATGAG
GATCAGGGTAGACATAAAAGGATTTTGCAACTTTCACCTG
TGGTGATTCTGTAGCAATTAGTGGCTGCACCTCTACAGTA
ATTTTTTAATTCTTTATAAAATTTATTATTTTTTATTTTT
GTGGATACATAGTAGATATATAGATTTATGGATTTATTTT
GATACAGGGATACAGTGCATAGTAACCACATTTGGGTAAG
TGAGGTAGCCATCACCTCAAGCATTTATCCTTTGTGTTAC
AGACAATCCAATTATACTCTTAGTTATTTTTAAATGTACA
ACAAATTATTGCTGACTATAGTCACCCTGTTGTGCTATTC
AATACTAGATCTTATTCATTCTGTATAATTATTTTTTTGT
AGCCATTAAACATCCCCACTTCCCCTCTCCCCTACTACTC
TTCCCAGCCTGTGGTAAACCATCCTTCTACTCTCTGTCTC
TGTGAGTTCAATTGTTTTAGTTTTTAGCTCCCAGAAATAA
ATGAGAACATGCAAAGTTTGTCTTTCTGTGCCTGGCTTAT
TTCACTTGACATAACGATCTCCAGTTCCATCCACGTGGTT
GCAAATGACAGAATCTCATTCTTTTTTTGTGGTCGTATAG
TACTCTATTGTGTACTATTTATGTATGACATTTTCCTTGT
CCGTTTGTCTGTTGATGGCCACATAGGTTGCTTCCAAATC
TTGGTTATTGTGAATAGTGCTGCAATAAGCATGGAAGTGC
AGATATCTCATTGATATATTGATTACTTTTCTTTGGAGTA
GAAATTTCCCTAGTAGTGGGATTGCTGGATCTTATGGTAG
CTCTGTTTTTTGAGGAACTGTCAAACTATTCTCCATAGCG
GTTGTACTAATTTATATTACTACCAGCAGTGTATGTGAGT
TTCCCTTTTCTCCACATCCCCGTCAACATTTGTTTTTGCC
TGTCTTTTGGATAAAAGCCATTTTAACTGGGGTGAGATAT
CTCGTTGCAGTTTTCATTTGCATTTCTCTGATGATCAGTG
ATATTGAGCACGTTTTCATATACCTATTTTCCATTTGCAT
GTCTTCTTTTGAGAAATGTCTATGCAGCTGTTTTCCCCAT
TTTTAAATTGGATTATTATGTTTTTTCCTATAGAGCTGTT
TGAATTCCTTGTATATTCTAGTTATTAACCTCTTGTCAGA
TAAATTGTTTGTAAATATTTTTTCTCATTCTGTGGGTTGT
CATTTCACTTTGTTGATTGTTTTCTTTGAGGTGCAGAAGC
TTTTTAACTTGATGTGATGTTGTTTGTCCATTTTTGCTTT
GGCTGTTTGTGCTTGTGGAAGATTATTCAATAAATCTTTG
GCCAGTCCAATGTCCTGGAAAGTTTCTGTAATGTTTCCTT
TTAGTAGTTTTATACTTTGAAGTCATATAGTTAAGTTTTT
ACTCCATTTTGATTTGATTTTTGAATGTGGTGAGAGATAG
GGATCTAGTTTTATTCTGCATGTGTACCTCCAATTTTCTC
AGCACTATATATTGAAAAGACTATCCTTTCCCCAATATGT
GTTCTTGTCACCTTTGTTGAAAATGAGTTTACTGCAGATG
TATAGATTTATTTCTGGGTTCTTTATTTTGTTCCTTTGGT
CTGTGTGTCTATTCTTATGCCAGTTACCATGCTGTTTTGG
TTACTACAGCTCTGTAGTATAATTTGAAGTCAGGTATTGT
GATTCCTCCAGTTTTGTTTTATTTTTGCTCAGGATAACTT
TGGCTATTCTGGGTCTTTTATGGTTCCATATACATTTTTT
GATTGTTTTTTCTATTTCTTTGAAGAATGTCATTGGCGTT
TTGATATGGATTGTGTTGAATATGTAGATTGCTTTGGGTA
GGATGAACATTTTAACAATATCAATTGTTCCAATCCATGA
ATATGAAATATCTTTTCATATTTTTGTGTCTTCAATTTCT
TTTGCCGAAGTTTTATAGTTTTTGTTGTAGAGGTGTTTCG
GTTCTTTGGTTAATTCATAGGTATTTAATTTTATTTATAG
CTATTGTAAATGGAATTACTTAAAATTTTTTTTTTTTCAG
ATTGTTCACTCTTGGCATATAGAAATGCTACAGATATTTG
TGTGTTGATTTTGTATCCTGAAATTTTACTGAATTTGTTT
ATTAGTTCTAATAGTTTTTTTTGGTGAAATCTTTAGGTTT
TTCCAAATATAAGTTCATATCATCTTCAAACAAGGATAAC
TTGACTTCTTCCTTTCCAATTTGGATGCCCTTTATTTCTT
TCTCTTGACTGATTGCTCTAGCTAGGACTTCTCTGTGTTG
AGCAACAGTAGTGAAAGTGGGCATCCTTGTCATGTTCCAG
ATCTTAGAGAAAAGGTTTTCAGTTTTTCCCCATTCACTAT
GATACTAGCTGAGAATCTGTCATACATGGCTATATAGTGT
TGAGGCATGTTTCTTGTATACATAGTTTTTGGAGGGCTTT
TAATCATGAAGGGATGTTGAATTATTGAATGCTTTTTCAG
CATCAATGGAAATGATCATATTGTTTTTGTCCTTCATTCT
GGTGGTGTGATGTATCATATTGATTGATTTTCATATGTTG
AACCATCCTTGCATCCCTAGGATATATCCCACTTGGTTAT
GATGAATGACCTTTTTAATGTGTTGTTGAATTCAGTTTGA
TAGTATTTTGTTGAGGATGTTTGCATCAATGTTTATCAGG
GATATTGGCCTGTAGTTTCTTTTTTTGATTTGTCTTTGTT
TGGTTTTGGTATCAGGGTAATACTGGCCTCATAAAATGAG
TTGGGAAGTGTTCCTTCCTTCTCTAGTTTTCAGAATGGAT
TGAGTAGGGTTGGTATTAGTTCTTCATTAAATTTTTGGTA
AAATTCAGTAGTGAAGCCATCAAGTCCCAGGCATTTCTTT
GCTGGCAGACTTTTTGTTACAGCTTCAATATTGTTATTTG
TTATTGATTTGTTCAGATTTTGGATTTCTTTATAGTTCAA
TCAGGTAGGTTGTACATATCTAAGCTTTTATCCATTTCTT
CTAGGTTTTCCAATTTCTTGGCATATAGTTTTTCATAGTA
TCCTCTAATGATCCTTTGAATTTCTGCAGCATTGGTTGTA
CTGTCTCCTTTTTCATCTTTGATTTTACTTATTTGACTAT
CATTTCTTTTTTCTTAATTGGGCTAAAGGTTTGTCAATTA
TGTTTATCTTTTTAAAAAATAACTTTTTGTTTTGTTGATC
ATTTATATTGTTTTCTTCATTTCAATCTTGTTCATTGATT
TTTGTTATTTCTTTTCTTCAACTAATTTTGGGTTTGGTGT
GCTCTTGTTTTTCTAGTTCTTTAGGGTATATCATTAGTTT
TCTTACTTGACATTTTTCTACTTTTTTGATGTAAGTGCTT
ATAGTTATAAACTTCCCTCTTAGTACTGCTTTCACTATAT
CCTGTAGATTTTAGTATGTTATGTTTTTATTATTATTTGT
TTCAATATATTTTTCAATTTCTTTCTTAATTTCTTCATTG
ACCCACTGGCCACTCAGGAGCATATTGTTTAATTTCCATG
TGTTCGAATAGTTTCCAAATTTCCTCTTTTTATTGATTAG
TAGTTTTATTCCATTATGGTCAGAGAACATACTTCATATT
ATTTCAGTTTTTTGAATGTTTTATTACTTCTTTTGTGACC
TAAGACATGATCTATCCTTGGAATAATGCATGTGCTGAGG
AGAAGAATATGTATTCTGCAGCTGTTGAATGAAATATTCT
GTAAATATCTATCAGGTCCATTTGGTCTGTAGTGCAGATT
AAGTCTGATGTTTCTTTGTTGATTTTGTGTCTGGATGATC
TGTCCAACACTGAAAGTGGGCTGTTGAAGTCTCCAGGTAT
TATTGTATTAGAGTCTGTCTTTCTCTTTATTTTAAATAAT
ATTTGCTTTATGTTTCTGGGTGTTCCAGTGTTGGGTGCAC
ATATACTTACAACTGTTATATCCCTTTGCTGAATTTACCC
CTTTATCATTGTTGTCTGTTTTTATAGTTTTTGTCTTGAA
ATCTATTTTTTTCTGATGTAAGTATGCTACTCTTGCTCAT
TTTTGGTTTCCATTTGTGTGGAATGTCTTTTTCTATGCTT
TTATTTTCAGTCTTTATGTGTGTGTTTCCTCACAAGTGAA
TTTTTTTCACTCGTAAGGAACAAGTGAAAAAACAAGCAAC
AAATTGTTGTGTCTTGTTTTTTAATCCATTCATTTTCTTC
ATGTCTTTTGATGAGAGAATTTAGTCAATTTATACTGACT
AAGTTATTACTGATAAGTAAGAACTTACTCCTGCCATTCT
GTTGTTTGTTTTCTGGTTGTTTTGTGGCCTTCTCCTCCTT
CTTTCCTTTCTTCCTGTCTTCCTATTAATGAAGATAATTT
TCCCTGCTTGTATGTTTTAATTTGCTGCTTTTTATTTTTT
GTATATCTGTTTTATGTTTGATGATTTGAGGTTACCACGA
AGCTTTCCAATAACATCTTATAACCCATTATTTCAAACTG
ATGACAATTTAACATTGACTGCAAAAACAATCTGACAAAC
AAGCAATGAGAAAATGAATAAAAACTACACTTTAACTTTA
TCCCACTATTTTTTAACTTTGTGTTGTTTTTGTTTATATC
TTATACTGTCTGTCTTGAAAAGTTGTTGTAGTTATTATTT
TTGGTATGTTCATCTTTTAGTCTTTCTACTCAGGATATGA
ATGATTTACACACTACAATTACAATGTTATAATATTCTGT
GTTTTTTGTATACTCACTATTACCAGTGAGTTTTATACCT
TCAGGTGATTTTGTATTGCTCATTTTAATGTTCTTTTCTT
TCAGATTGAAAAATTTCCTGTAACATTTCTTATAGGACAG
TTCTGGGTTGATGAAATTCCTCAGCTTTCATTTGTCTAGG
AAAGTCTTATTTCTCCTTCATGTTTGAATATATATATATT
TCAATATATATATATATATCCTTCATATATATATATATCC
TTCATGTTTGAATATATATATATATTTGAATATAAATATA
TATATATATTTGCCAGATATTCTAGGGTAATTTTTTTTCC
TTTAGCCTTTTAAATATGTCACGCAACTCTCTCCTGGACT
ATAAGTTTCCATTGAAAAGTCCACTGCCAGATACATTGGA
GCTCCATTATTTGTTATTTGTTTCTTTTCTCTTGCTGCTT
TTAGGATCTTTTCTTTACCCTTTATCTTTGGGAATTTAAT
TATTAAATGCCTTGATGTAGTCTTGTTTGGTTTATATCTG
TGTGGTGTTCTATAACGTTTTTGTACTTGTATATTGATAT
CTTTCTCTAGGTTTGGAATGTTCTCTGTTTTTATGCCTTT
GAATAAACTTTCTACCCTTATATCTCTCTCTACCTTCTCT
TCAAGATCAATAACTCTTATATTTGCTCCATTGAAGTCAT
TTTCTAGATCTTGTAGACATGCTTCATTTTTTAAATTCTC
TTTCTTTTGCCTCCTCTGACTGTATATTTTTAAATAGCCA
GTCTTTAAGCTCACTAATTCTTTCTTCTGCTTGATCCATT
CTGCTATTAAGAGACTTCAGTATGTCAATTGCATTTTTCA
ACTCTAGAATTACTGCTTGATTCTTTTTAATTATTTTAAT
CTCTTTGTTAGATTTATCTGATGGAATTCTGAATTCCTTC
TCTGTGGATATGGTTTGGCTGTGTCCCCACCCGAATCTCA
TCTAGAATTGTAACTCTCACAATTACCACATGTTGTGGGA
GGAACCCAATGGGAGGTGACTGAATTATGGGGGTGGGTCT
TTCTGCTCTCTTCTTGTGGTAGTGAATGAGCCTCATGAGA
TCTAATGGTTTTAAAAATGGAATTTCTCTGCACAAGCTCT
CTCTTTGACTCCTGCCATCCATGTAAGATGTAACTTGCTC
CTTCTTGCCTTCCGCCATGATTGTGAGGCCTCCCAAGCCA
TGTGGAACTGTAAGTCCAACAAACCTCTTTCTTTTGTAAA
TTGCTCAGTCTCAAGTATGTCTTTATCAGCAGTGTGAAAG
CAGACTACTACATCTGTGTTATCCTGAATTTCTTTGAGTT
CTCTCAAAACAGCGATTTCGAATTCTCTGTCTGAAAGGTC
ACATATTTCTGTTTCTCTATGATTGGTCCCTGGTGATTTA
TTTAGTGTTCTTGGTGAGGTCATGTTTTCCTGGATGGTCT
TGATGCTTATAGATGTTCATCAGTGTGTGGGCATTGAAGA
GTTGGGTACTGATGACAGTCTTCACTGTCTGGGCTTGTTT
GGACCCATAGTTCTTGGAAGGCTTTCCAGGGCTAGAAAGG
ACCTGGATGTTGGGATCTAACTTTTGGTCACTGCAGCTGT
ATCTGCATTAGGGGGCACCCCAAGCCCAGTAATGCTGTGG
CTCTTGCAGACTTGTAGAAGTATCACCTTAGTGGTCTTCT
ATAAGATCTGGAAGGATTCTCTGGTTTACTAGGCAGAGAC
TCTTGTTCTCTTCCTTTAATTTCTCCAAAACAAACAGAGT
CTTTCCCTGTATTGAACTTCCTGGAGCTGAGGGAGGGGTG
ACACAAGGACCCCTGTGGCCACCACCACTAGGACTGTGCT
GGGTCAGACTCTAGGGCTCTACAATCAGCGGGTGTCAAAT
CCAGCCAGACCTCTGTCCTTTCCTTCAGGATGGCAAGTTT
CCCCTAGCCCTAGATGTGTCCAGAGATGCTGTATGGCAAC
CAGGACCTTGAATTCAGAAAGCTTAGGTGTCTACCTCATT
CTCTATTCTACTGCATCTTAACTGGAGCCCAAACGACAAG
ACAAAGTCTTTCCCACTCTTCCCTCCCCTTTCCACAAGCA
GAGGAGTCTCTCTCTGTGACCACCATCACCCCAGGCCTGC
AGTGAGTATGACTTGGCTAACAGCAATGTTTAGCCAATGT
CCGGGACCAAGTGCTCTTCAATCAACTTGTGGCGAATTTG
CCAAGCTTGAGACTCTCCCTTAAGGGAGAGTGAATTCCCC
TCAGTCAAGGGCAGGGCCATTAATGCTGTCTAAGCATCAG
GGCCTGGACTTGGGGACCCTAAGAGCCTGTTTGTTGCTCT
ATCCCACTGTGGCCAAGCTCTTACCTAAGCTCTAAGACCC
AAGCCCCCTTTATTCTTTCTTCCCCTTTTCTCAAGCAGAA
GGAGTTTCTCCCTGTAACCACCACAGCTGGGAATTCGTTG
GGTCACACCTGAAGCTGGTGTGTCTGAGTCTTACCCAAGT
CCCGTGGCAAGACCTTCCTGGCTACTGCTGCTGCTGCTTA
TTCGGAGTCCAAGGCTCTTTAGTCAGTAGGTGATGAATCC
TGCTAGGATTAGGTTCTTCCCTTCAAGGCAGTGGGTTCCT
TTGTAGCCCAGGGCATGTCTCAAAATGGCATCCATGAGCT
GGGGCCTGGTATGGAGACTCTGTCTGTTGCCCTATCCTAC
TGTGGTTGTGCTGGTGTCCACGTTGTGGGACAAAGTTCTT
TTTACTCTTTCCTCTCCTCTCTTCAGATGGAGGGAAGAAA
TCTCTCATGGAGCTGCAAGCCATACCTCCTGGGGTTGGGG
GAGGTGTGGTGCCAGTAGTACCTTTTATCTCACTAGGTCA
CATGCCTCCCCCAACCAAGTCTACTGGCTCTGAGCCCAGA
AAAGCATCAGAACTTGACCAGGAATTGCAGTCCTTTTGGC
TTAGTCTTTTGAGTTTATTTAGAATCCCAGAGCACTTTAG
CCCATGGTGGTAAGGCATGCCAGAAGTCAGGTTCCAGCCA
CTGGGATGGGTGATTCCTCTCCGGCTAGGGCTGGTCTAAA
TGCTGCCTCTGTGGGTGCTGGTTTAGTTTTGCCTGGTATT
GCTGCGCACTGTGACAGAGCATCAACGCAAAGTCCAATGC
TAAGTCCCCCATCACTGCATTCTCCTTCCCACAAGTGCAC
AGATTCTCTCTCCTCTCCACCCAGCTGCTGCTAGAGGGTA
GGGGAAAGGTGGTATCAGCAATTCAAGACTTTCTTTCGTT
TACTCTCTTCAGAGCCTCTTTCAGTGATATGAAGTTAAAA
CTAGGTCCTGTGATTGCTCACCTGATTTTTTGTTCTTGTG
AAGGTGCTTTTCTTGTGTGGATAGTTGTTAAATTTGGTGT
TCCTGTGGGGAGGACAATCAGTGGAGGCTTCTATTCAGCC
ATCTTGCTCTGCATCCTCATCTACAGTAACACTGCCAATA
ATCCAAATGTTCAGATGTGTCACCATAGCTGTTTACTATG
ATTTAAAGTGACCACATTTTAAAATAAAATATAGATGCTG
TGGTTGGCCAAAGTTTGGTTTGATTTGATTTTTTCTGATT
TGTGAATTTTTAAAGAAGAGGTCTCACCAAACTATAAAAA
TGATGTCAAGCTTAGTTACATGTTCAAGGAATCTCATTTG
TTTAAAACACATGTAACACATAAATCCAGGTTGTTTGGAA
ATTCTTCTGGGTGTAGATGTGGGAGCTCTCTGGAAGCTCC
ATGTTGACTGGTGAGTGAGTGTCCCTCCGAAGCCTTTTCT
AGCTGGAGCTGCCAGGCAGCACTTCTCATTTCAGATCTCA
TTGAACTCTCTTTTGACCATCTGCCTTGAAGCGCTACTTC
TCTGTCTTTCTTATCAGTCTCATGATCTAGTGGTTTAATA
TAGTTATTGTGAAATGTCTTCCCACTAAACCAGTAGCTTT
TGGTAATTTGTACCACATGCTGTCATCTATTTTGGAAATT
TTAATTTGGTAAAATCCTCTGTGATGGCGTGCATATGAAA
AAACCGTACAAAAGAAGATTATACTGTATTGTTTTCTCTG
GATCTAATTGTTCTCTTGAGTGCTGGTGAATTTGACTTTT
TCTTTTCCTCATATATACTTGTAAAAATCCATGGAATTTT
AAATAACATTTTATATGTAAATAATGCTTCTTGTTGTCTG
ACTGAAGACATTATCAGCTCGAAATGCTAATTTCGTTGTA
TCACAGCAATTCAGCAACTAGAATATTTTTTATTTGAAAG
CAGTTTTTACCCTCTCAAGAAAGAAACATGTTAGTAGAAG
AAACAGGCTATGCTTATTTTCTCCACTAGTAGAGCATTTT
CCATTTGTATTAAGTTTACATAAAACTAACCATTAAAAGT
AGTTTATTTAAAAAGCAATTTATTTAAAAAGACAGTTAGT
GTAGTCTGTGCCAACATAAACCCAAATAATTGATTCAGTT
AACTGAGGCAAAATTTAATAGTGTTTAGCCTGAAAAACTT
GTTTGGGAGTGGCCTGCTTTGGAGAAGGGGAGGAGTAATG
TCAAATCCTTTTTATGACTAGAAGTTTTAATTCACTTTGA
AGTAACCTGGTTTGTAACAATGGTGCTTTGTGTCTTAAAG
ACATTAGCTCCCCAACTTCCTTTAGGTCACAGTAATTCTA
ATACATCTTTTTCTATCCTTTCCAATTTTCTCTGTCCTTC
TGTTTTTGGTTGGTCTCTCATTTTTTTTTTTTTTTAATAC
AGTCTAACAATGCAGGCATGTCTCATTTTATTTTATGTTG
ATAGATTACATTTCTCAAATATTGCATGTTTTATAAATTG
AAGGTTTGTGGCAATTATGCAATGAACAAGTGTCTTGGTT
CCTTTTCCTCAACAGCATGTGCTCACTTGTCTCTTGCCAC
ATGTTGGTAACTCTTGCAATATTCCAAACTTTTTCATTAT
TATTATATCTGTTATGGGTGTCTGTGATCACTGATCTTAG
ATGTTACTATTGTAATTGTTTTACAGCATCATGAACCTTG
CCCATATAAGATGGTGAACTTAATAAATGTTGTGTGAATT
CTGACTGTTCCACAACTGGCTGTTCTCCTTCTTCTTGGGC
CTATTTCCTGAGATACAACATATTGAAGTTAGGCCAATTA
ATAACCCTACAGTGGCCTCTAAGTATTCAAATGAAAGGAA
GAGTTGCACCTCAGTAACTTTAAATCAGAGGTTAGAAATG
ATTAAACTTAGTGAGGAAGGCATATTCAGAGTTGAGATAG
GCCAAAAGCTAGGCCTCTTGTGCCAAACAGTTAGCCTAGT
TGTAAAAGCAAAGGAAGGGGTTCCCTTTTTTTCATACTTT
AAGTTCTAGGGTACATGTGCACAATGTGCAGGTTTGTTAC
CTATGTATACATGTGCCATGTTGGTGTGCTGCACCCGTTA
ACTAGTCATTTACATTAGGTATATCTCCTAATGCTATCCC
TCCCTGCTCCCCCCACCCCACGACAAGCCCCCATGTGTGA
TGTTCCCCCCCGTGTCCAAGTGTTCTCATTGTTCAATTCC
CACCTATGATTGAGAACATGTGGTGTTTGGTTTTCTGTTC
TTGCAATAGTTTGCTCAGAATGATGGTTTCCAGCTGCATC
CACGTCCCTACAAAGGACATGAACTCATCCTTTTTTATGG
CTGCATAGTATTCTGTGGTGTATATGTGTCACATTTTCCT
AATCTAGTCTATCACTGATGGACATTTGGGTTGGTTCCAA
GTCTTTGCTGTTGTCAATAGTGCCGCAATAAACATATGTG
TGCGTGTGTGTTTATAGCAGCATGATTTATAATCCTTTGG
GCATATATCCAGTAACGGGATTGCTGGGTCAAATGGTATT
TCTAGTTCTAGATCCTGGAGGAATCACCACACTGTCTTCC
ACAATGGTTGAACTAATTTACAGTCCCATCAACTGTGTAA
AAGTGTTCCTATTTCTCCACTTCCGCTCCAACACCTGTTG
TTTCCTGACTTTTTAATGACCGCCATTGAACTGGTGTGAT
ATGGTATCTCACTGTGGTTTTGATTTGCATTTCTCTGATG
GCCAGTGATGATAAGCATTTTTTCATATGTCTGTTGGCTG
CATAAATGTGTTCTTTTGAGAAGTGTCTGTTCATATCCTT
TGTCCACTTTTTGATGAGGTTGTTTGATTTTTTCTTGTAA
ATTTGTTTCTTTGTAGATTCTGGATATTAGCCCTTTGTCA
TATGGGTAGATTGTAACTCAGGATTAAGAAACTCACTCCA
AACCGCTCAACTACGTGGAAACTGAACAACCTGCTCCTGA
ATGATTACTGGGTACATAATGAAATGAAGGCAGAAATAAA
GATGTTCTTTGACACCAATGAGAACAAAGACACAACATAC
CAGAATCTCTGGGACACATTTAAAGCAGTGTGTAGAGGGA
AATTCATAGCACTAAATGCCCACAAGAGAAAGCAGGAAAG
AACTAAAATTGACACCCTAACATCACAATTAAAAGAACTA
GAGAAGCAAGAGCAAACACATTCAAAGGCTAGCAGAAGGC
AAGAAATAACTAAGATCAGAGCAGAACTGAAGGAGACAAA
GACACAAAAAACCTTCAAAAAATCAATGAATCCAGGAGCT
GGTTTTTTTGAAAAGATCAACAAAATTGGAAAAGGTTCTT
GAAGGAAATTAAAGTGCTACTCCAGTAAATACACAGATGA
TAAGAGAGTGAAACAGTGTTACTGCCGATATGGAGAAAGT
TTTAGTGGTCTATAGAAGATCAAATCAGCCACAATATTCC
CTTAAGCTGAAACCTACGCCAGAGCAAGGCTCTAACTTGC
TTAAATTTTATGAAGGCTGAGAGAGAAGAAGTTGCAGAAG
AAAAATTTGAAGCTATCAGAGGATGGTTTATGGAGTTTAA
GGAAAGAAACCATCTTGATAACAAAAGTGCAAGGTAAAGC
AGCAAGTGCTGATGGAGAAGGTGTAGCAAGTGTGATCCAG
AAGGTCTAGCTAAGATAATTGATGAAGGTGGCTACACTAA
ACAAAAGACTTTTTTTCAATGTGGATGAAATAGCCTTATA
TTGGGAGAAGATGACATCCAGGACTTTTATAACTAGAGAG
GAGATGCCAATGCCTGGCCTCAAAGTTTCAAAGGATAGGA
TGACTCTCTTGTTAAGGGCTAATGCAGCTGATGACTTCTA
ATGAAGTCAGTGCTCATTTACCATTCCAAAAATCCCAGGA
CATTTAAGAATTATGCTACATCTACTCTTCCTGTGTTCTC
TAAATGGAACAACAAAGTCTAGTGACAGCATATCTGTTTA
CAGTATGATTTACTGAATATTTTAAGATGGCTGTTGAGAC
CTAGTGCTCAGAAAAAAAATTTCTTCCAAAATATTACTGC
TCGACAATGCACCTCATCACCCATTAGCTCTGATGGAGAT
GTACAAGGAGATAAATATTGTTTTCATGCTCACTAACACA
ACATCCATTCTGCAGCCCATGGTCAAGGAGTAATTTTGAT
TTTCAAGTCTTATTATTTAAGAAATACATTTTGCAAGGCT
ATCACTGCCATAGGTAATGATTCCTCTGATGGATCTGGCA
AGTCAATTAAAAACCTTCCGGAAAGGATTTACCATTCTAA
ATGCCATTAAGAACGTCTGTGATTCATGGGAGGAGGTCAA
AATATCAACATTAACAGGAGTTTGGAAGAAGCTGATTCCA
ACCCTCATGCACAAATTTGAGGAACTAAAAACTTCAGTGA
AGGAAGTAACTACAGACGTGGTGGAAATAGCAAGAGAACT
AGAATTAGAAGTGGAGTCTGAAGATGTGACTGAATTGCTG
CAATCTCGTGGTAAAACTTGAATGAGAAGTTACTTCTTAT
GGATGGGTAAAGAAAGTGGTTTCTTGAGATGCAACCTACT
CCTGGTGAAGATGCTGTGAATATTGTTGAAATGACAACAA
AAGATTTAGAATATTACATAAACTTAGCTGATAAAGCAGC
AGCAGGGTTTGAGAGGATTGACTCCAGTTTGAAAGAGTTT
CTACTGTTGATAAAATGCTTTCAATCAGCCTTGTCAATCA
GCATTGCATGCTACAGGGAAATCTTTAGTGAAGGGATGAA
TGAGCCAACGTAGCAAACTTCATCTTCTTATTTTAAGAAA
TTGCTATAGTCACTGCAATATTCATCAGCCACCATCCTCA
TCAGTCAGTAACCATTGATATCAAGACAAGACCCTCCACC
AGCGAAAAGTTTATGACTCACTGAAGGCTCAGATGGTTGT
TTGCAATTTTTTAATCAAGAAAAGTATTTTAAAAATTAAA
GATATGCACTTTGTTTACATAATGCTATTAGATACTTAGT
AGACTATAGTACAGTATAAGCATAACTTTTATATGCACTA
GGAAACCAAAATGTTCATGTGATTTGCTTTGTTGCAATAT
TTGCTTTATCATGATGGTCTGGATATAATCTGCAATATCT
CTGAGGTATGCCTGTATTGTTCTTATAACTTGAGAATTTA
GTTCCTTTATAATTAATATGAGTACTAGTGTATATGGATT
TATATGTACCATTTTATTTTGTGCTTTCTTCTTATCCCAC
TTTTTTTGGTCTCTCATCACCAGCCTTCCTTCTTGCCTTT
CTTTAGATCAGTTGAAATCTGTCTTTAAATCAATCTAAAT
ATTTTTTCTTATTGTTTTTCCTTCTTCATATTTTGAAGTT
ACATATGCCATGCTATGTTTCTTTTAAATGGTTACTCTAG
CCATTTTAAAATATATGCTTAACAGAATCTGAACTTATCT
TTACTTACCTTGTGATACACAAGACATTTTCATGCTGATA
GCTTCCTATCAATGTATTTTTTTTCTAGCGCAATACTTTA
GTTTGGTTCCTATTTTGTTAACCTTTCACATTAGACCTTA
TTATTTTGTTTAATATAGTTAATTTTTTAGGATAAACCAC
TTATTTACCAATATTTTTACTTTCTATCCATTTTTACATC
ACATAGCTTCCATATAGTTTCCCTTCTATCTGACATACAT
CCTTTAACATTTATTTATTTATTCATTTATTTGTTTTTTA
AATATGTTATGTTATGTTATGTTATGTTATGTTATGTTAT
GTTATGTTATGTTATGTTGTTTTTTGAGACTGCGTCTCGC
TTTGTCGCCCAGGCTGGAATGCAGTGGCGCGATCTCCTCT
CACTGCAAACTCCGCCTCCCGGGTTCACGCCATTCTCTTG
CCTCAGCTTCCCACGTAGCGTACGCCACCACGCCTGGCTA
ATTTTTTGTATTTTTAGTAGAGACGGGATTTCACCGTGTA
AGCCAGGATGGTCTCGGACTCCTGACCTCGTGATCCACCC
GCCTTGGCCTCCCAAAGTGCTGGGATTACAGGCCTGAGCC
ACTGCGCCCGGCCTTAACGTTTATTTTACTGATATTCTAT
TGGTTATAAATTCTCTAATTTTTTCTCTAAATGACTTCAT
TTTGTGCTTCTTGAAAAATCAGTCTGCTGATTATGCGTAT
GCGTTTGGTTACTTTCAGTACTTTGAAGCTATTTATTTTT
TAAATTGCAGTTGACAAGTCTTATTAGTCTACTTGTTACT
CTTTTTTAAGTGGTCTGTCTTTTCTCTCAGGATGCTTTTA
TAAATATTTTCCTTTAATATTCTGAAGTTTTTTTATTGTT
GATTTACAGAACTCTGAGTAAGTTAGACTTCCTGAATCTA
AGAATTGGTATCCTTTAACAATCTTGGTCATTACCCCTTT
GAAGGTTGCCTTCTACTCATCTTCTGTATTAATGGCTTTG
GAATCTCCAATTAGACTCTAGTAGAGTCTGTCACTCAGTT
CTTTATATATCTTCTTCATATTCTTCATCTTCTTTTCTCT
CTGTTCTACATTATGAGGAATACTTTTCAGTTTCTTTTCC
AGTTCACCAATTCTGTCTTTAACTGTGAAAAATCTCAGAT
CTAGTCTATCTAATAGGTTTTTAGTAACAGATTAATATAT
TTTTATTTCTTGACACTTTTGGTTTCTTTACAAATTTGCT
TCATTGTTCTATACAGTCTCTGTTTATTGTTCCTATTTTA
AAAGTACCGTTTAATTAGAAATATTAAACACAATTATTTT
GTACTTTATGTCTAGTTATGCCCAATTCAAAAATTTTTGG
TAGTTTGACTTTGTTGATTATTTTTTCTGTTGGATGTCAA
CCCTGTGCCTTATTTCCTTGTGTGTTTTGACTATATGATA
TTTATCTTTTTTTGGAATTTCACCTGTGGCTATTTTTAGA
GGCCTGAATTAGAGGTTATTCCTCAGGAGAAATATTACAA
CTGCTTTAGACATATCCGTGGACTCCCTTCTCTCCTAGGG
CACTTTGAATTAAATTTCACGAGAGGTTTTTTGAATCACA
TATAATGCATAAATTTGGATAGAAAGGCATTAAGAAACTT
TTTGTTTATAAATTCCTAGGTGAGATTTTTTTTTTCTTTT
TCTGCCCAGTGCTAGTTTTAAAATAGATGTGTCTCTTATT
AGCATGCCAACTTTATTGCTCATTAACTTTTACACTCAGG
GATAACCCTTTGAAATTATGCCCCCTCTTTTTGGCCCTCT
CATTAAACTTCCCTATTCATCAGCCTCTAAGCTTATATTC
TATTCCCATTTCTCTCTATAGTTCTCCAAGCAGAAGCTCA
GAGGCTCTATATTTTAGCAAAGATAGTAAGGACAAAAGAT
GGCCCTAGTGCTCACTTACCTCCTTATGTGTTTGCTCAAT
TTTTCTTACTAGTACTGTAAGCTTACCAATGTGTTTCTAA
AGTACATTTTTATTGAGAGAATCATTTGAGGCATCTTGTC
TGCCATGCTGCCAGAAATAGACACTTCTAACTTCTCTGCC
AGCATCATGAAGAGAGTGAAGGAAACATTATTATCTTAGT
GATATTCCACTTAGAGTTCATCCTTCTGTTTTAGTCCATT
TTGTATTGCTATAAAAGAATATCTGGAATGACACACACTG
GGGCCTATCAGAGGGTAGAGGGTGGGAGGAGAGAGATCAG
AAAAGATAACTGTTAAGCCCAGGTATTAACTGGGCTTAAT
ACCTGGGTGATAAAATAATCTGTTCAACAAACCCCCATGA
AATAAGTTTACCTGTGTAACAAACCTTCACATGTACTCCG
AACTTAAAAGTAAACCCCCGCCCCCAAAAAAGAAAAAGAA
AAAGAGATTTATTTAGATCATGGTTGGTTTTGAAGGCTGA
GAAGTTCAAGGGCATGGCCCTGGCTTCTGGAGAGAGCTTT
TGTGCTGGCTCACTGCATAGTGGAGAATGTCAAAAAGACA
TGTGAAGGGAGAGGGAAATCTGGGGGCCATGGCAGCTTTG
TAACAACCCACGGTTGCAGGAACTAATCCTTGCTTGTGAG
AGCTAATCCAGTCTTGGGAGAGCGAGAACTCACTCACTAC
TGTGAGAAAAGCACTAGGCCATTCCTGAGGGATCTGCCGT
CATAACTCAAATGCCTCCCACTTGGCCCCATCTCCCACTA
TCACCACCATATGGTGCTCAAATTTCAACATGAGTTTTGG
TGGAGACAGACAAATCATATCCAAGCCATAGCACCTTTTC
CTAATCAGTTCTCCACACACTGCCAGGTCATATCTGTGAG
GGGAGGCCCAGAATGATTCTTTTCAGCTGTTGAATAAATT
GTAAAATTTCAATGGTTAAGCTCTTGACTAAATAATACTT
TGTGATGACTTCCGTTTTTATTAACTTTTCTTCCTGTGTG
ATCTCTAGGCAAAACACATTTGTCTGACATTTAGTAAACA
CTGAATGAATAAATAAAAGAATGACTAATGACCTTTTAAA
AAATTATATTTGTTTTTATTTACATATTACACTTTATTCA
TTTTAAATTAACAAATAGAAATTGTATATATTTATGGTAT
CAACATGTTTTGATATGTGAATACATTTTGGAATAAATAA
GGCTAATTAACATGTTCATCACCTTAATACTTATCAATTT
TTTGTGGTGAGAACAATTAAAATGTATTCTCTAAGGAATT
TTAAAGTACGCACTACATTATTATTAGCTATAGTCACCAT
GCAGTGCAATATATCTCCAGAATATGTTCCTGCTATCCAA
CTAAAACTTTGTATCCTTTGACCAACAAACATCTCCCATC
CTGTCTCCATTCCCAACCCCTGGAAACCACCATTCTACCC
TCTACTTCAATGTGTTTGACTTTTTAAAGTTTTACAGATA
AGCGAGATCATGTAGCATTTTTTTTTCTGTGCCTGGCCCA
TTTCCTTCACTATCATGTTCTACTTGTCCATCCATGTTGT
TGAAAATGACAGAATTTTCTTTTTTAAAGGCTGAAGAGTA
TTTAATTCTGTATATTTTTTTAAATCCATTCAACTGTTGA
TGGACACTTAAGTTGATTCCATATGTTGAGTATTGTGAAT
AATATTGCAGTGAATACAGGAGTGCAGACATCTTTAACAT
ACTGATTTCATTTCCTTTGGATCTACACAAAAAGGGGAAT
TGCTAGATCATATGATAGTTCTATTTATAACTTTTCTATA
GACCTTCATACTGCTTTATGTAAATGCTGTGCTAATTTTC
AATCCCACCAATGTGTGAGGTTTTCTCTTTCTCTCCACAT
CCTTGCCAGCACTTGTTATCTTTTGCCTTTTTGATGAAAG
CTTTTCTAACAGATATGAGGGGACAAAACCACATCTTATT
ATGGTTTAACTTGTATCTCCCTGTTGATTAGTGGTATTGG
GCATTTTTTTCATATATCTATTGGCCATTGCTATCTCTCT
TTTTGAGAAATGTCTGTTTAGGTCTTTTGCCCATTTTTAA
GTTGGGTTACTTGTTTTCTTCCTATTGAGTTATTTGAACT
CCTTATATATTTTGGATATTAGCCCCTTATCAGACATATA
AATTGCAAATATTTTCTTCTATAGGCTATGTGTTCGCTCT
GTTGATTGTTTTCTTTGCTATGCAGAAGATTTTTCGTTTG
GTGCTATTCCATTTGTCTGTTTTCACTTTTGTTGCTTATG
CTTTTGAGGTCATGTCTAAGAAAATCTTTGCCAAGATCAG
TGTCAAGAAACTTTTTAAAAGTAGAGAAAGAAATGCCAAT
TCCAGTCCAAAGCTTTATTTGCCAAGTTTTCTTAGAATGA
CTTTTACCAATTTATGAATTCTTGTAAACAGAATCTATAA
CGGAAATACTGAAAGACTTTTGCCTAAAGTGGCATTATTG
AATGCTACTGTGACGCTACTGTAATGTAATAAATTATTAA
GTTATTGCAAAAAAACCCCCCAAACAAAATTTTTTTTTCT
AGTTACAACTACCTTTTTAAAAAGTAGTTTCAAGGTGTCA
GGCAGTAGACATTTAACAGGTTGCAGGTTGCCAGAGAAGT
CCAGAAAACACACACACACACGCACACACACACACACACA
CGTATATATTTTACTGTAGGGATGTGATTGCTGTTACAGA
AGCAAAAACTTCATAGTGCATCTAAGTATAGTTGAAATCT
TAAGGATTAAAACTTTTTCAAACTTCTCCATTTCATTTCC
ACTTTTTTTCCCAAACATATTTTTCTCTAGGTGAGATTAT
CATAGCAGCCTCTTGATGGCTGCCAGTATGTTAGGTCTCC
ATTGTAATCAACAACATTGCCAAAACTGGCTCAGTGCTTT
AACTCCCTACTACCTTATGAAAAGTTTTTGCCTCTACCTT
CCAGAAACCCCTGGCAGCTTTTTGACTCTTACTCATCCCT
ATACTGTTTAACTGCTTGCTCTCTTGACATTCCTTTATTT
ATGTAGCCCAAATCATGGCCTTGGCTCTCTGTCCAGGCCC
TTTGAGTAATGCCTATTCCATCTGTGGGTCTCTTTAGTCT
CCTCTGCTCATCATCCCTGGGTGTTGCTTTTTGTCTTCCT
GTCTATGTTTTGAAAGGTCAGATCTTCCTCCAGCCTCAGT
GGCTCAGCAATGGCCTCCAGAACCAAGGCTGAATCCATCT
GCCTCCTTCCCCATAGGATCTGGGTGATTCAGAAAAGGAG
AGAAGACAGTTTGGGGAGATGAACACATTTGTCTTGTTCT
CTTCTCTCATTCTTATTCCTGGCTTTCCTTCTAGGAACAG
CAGTTTTTCCTGGGATGTGCTAAGGGATTCCAAAATCTCA
AAGCTGAGTTCCTTTCATTTCACTCTGCTGTTAAAGCTTT
AAAGACTCAACCAGAATTGAGGAAGCTCAAGCTTAAATAA
ACAGAGGATTATTTTGTCTCTACCCCCTGTCTTTTTTTTT
TTAAAAGCTGGAAACCTTCTCTGACATTTTATGTCCTTAT
CTTAAATCTCTGAAGGTATTTTAAAAAGCTGTGCTCCATA
TTGATCCTTTGTGATAGACAGAGAATTTTTTTTCTATTCA
TGAATTCATCAAATGTAATTGAATGCACAACACCTTGTAG
GCACTGTTCTTAGCAAAAGAACAGTGTGAATATAACCAAG
AAAAACAAGCAAACAAATAAACAATACCTTGGCTCACCAG
GAGCTCACATTCTTGTGAGACAGACAAAAATCAATAAATA
TAACTCTAAAGTTATTATTAATTACTTATTAATTGTTAGT
AATTATTAATTACTAATCATTGGGTGAAGAATAGAGCAGG
ATAATGGGCTAGAGAGTGGTGAGTGTGCATTAGTGTGTGT
GCATGTTGGCATATAAATTAACTAGAGAAAGGGTCCCTCA
TAAGGTGACATTGGACGGGAGATCTGAAATAGGTGAGGGA
CATGCAGATGACTGGGGAGGAGTGTCTTTCGCAGAAGGAG
CAGCAAGGGTGAAGGCCTGAGGAGGAAGTGTTTGGAGTAG
AACAAGCAGGCCAGTGTGGCTGCATGTGGCAAGCAAGGGG
GAGAGTGGGAGGACTGTGGTGACTGAGGAAGCAAAGGGTC
AGATCACCTGGGTCTGGAGGTCCAGGAAGCCTAGGGCCAT
TTGTTTCACAGGATTTACATAACTTTTGTGTTTAATTGAT
AGAAACATTTGTATACTGCCAGAACATTTCAACCTCATTG
TAACCATCAGAGTTAGCTGAGAAGTTCATTGAAATAAAAA
GTCATGGGCTTCACTCCATCTCTAACTAAAAATCTCCAGT
GGACTTGGAAATCCATATTTTTAGCAAGCTCTTCAGGTGA
TTCTTAGGAAGGCACATCGGCACTGCTCTGTAGACTGGTA
TTTGAAGATCACTGTAGATGATGAGAGTTTAAAAATGGCC
TTTTGAGGATATCAGCTTTAAATGAAATCCATTGCAGGGA
ATATAAATGTATCCACATTCTGCCCTTTTAGATAATGGCT
GTAATGATTTATTATGGGACATGGGTTGGTATAGTAGAAG
AGGTATGTGGCTCAGAAGAGCACTGGAGCAAGAAGCTCAA
AGTTGTAAACCTTTGAGCTGAGATTAAGGTTTAACGACTT
CTTCCCATGATGCCGGTGGACATTATGAACTTAACAAGGT
ATCACAAATTTCTCTGAGCCAGAGGGTCAACCATCTTCAA
CATATTACCAGGACCCCTGGGAGGCCCTGGCTATAGGGAG
CTTGCCAGCAATAAAATATTTGCTATTCGTCTTTCTCGTT
CATTGACGGAAACAGTGCAAAGTCCAATATAACTTAAACC
AAGATAACAAAATAGAGGAAGTGAATTGTTCCTGTAGTAG
GTTCAATGGTAATTCCCAAAGAGATATCTCTATGTCCTAA
TCCCTGGAACCTGTGAGTAGATTTCATTTGGAAAAGGGCT
CCTTACAGATGTAATTCAGTTAAGGATCTTGAGATGAGCT
CGTCCTGAATTATGCAGGTGGGTCCTAAATCCCATGGCAA
ATGTGCTTATAAGATACAGAGAGGAGAAGGCACAGACACA
GTGGAGGAGGCCAGGTGAAGAGTGAGGCAAAGATTACAGT
GATGCAGCCACCGACCAAGGAACATGTGGAGCTACCAGAA
GCTGGAAGAGCCAAGGAAGGTGTCTCCCCTCGACGCTTCC
GAGGGAGCATGGCCCTGCTGACACCTTGATTTCAGACTCC
TGGTCTCTAGAACTCCGAGAGAATACATTTCTGTTGTTTT
AAGCCACCAAATTTGCAGTAATGTGTTATGGCAGTCACAG
GAAACTAATACATTTTCCTCTACCTTCTAATGTTAATCTC
ATGGCAGTATTGGTACCTTTACCCTGGCCTGTTTCAACCT
TTACACAATTGTGGTCCTACATTTTTTCCTTTTGTCTTCG
AGCAGTCAATATCTTCTTATATGCAATTTGAATTTGTAGT
GTTTTCCTTCTTATAGATCCAGAGTTCTTTCTTCCAGTTT
CTTTCTTAGGATTTTCTTTCTTGTTTCGTTTTGTCTAAAG
ACATGCTTCTACCAGTTTATTTCTAGAAATATACCTTTTA
TCAATTTCCCTTGTGGTTTTACACAGTGGCTCATGTCTCC
CATAAAACCCTTAAGAAAGGGGCTGGATTGCCTTTGACTA
TAGGGGTATGGTTCTTTCATCCTTGGAGGACCAGGGACTC
CAATAGTTCTCTGAAGTCACCTACTTTTTCCTGGAAATAT
TGCCATATTGTCAATGGAAGAACAGAAACATCTGCAGAAA
TGCAGATGGTGACAGTGTTTGGACTTGCTTGGGGCCTAGT
TTGGCCATAGCTAGCATACACCTCTCTCGTAATTTCTCAG
ACTGACATTCAAGGTGGCCAGGTTTGGGCTGCAGCCACTC
TTGGCCAACTTTCCAGACTCCCCTCCTGCAGCAACCCTCT
GTGGGTGCCTTGGCTCCATTGCTTCTCGTAACTAGACTAC
CCATTCCCTCCTGTCTACTTACCAAAGTTCTATTTATCCT
AAACAGCCCATTGCAAAACTCATTTTCTCTTGGGAGATGA
TCTTGACTTCCCTTGGATCCAGTGATCTCTTACTGCTCTG
GACTAGCTCATAACTATACAAACTTGGTTGGCATTGATAT
GGTCCCTTGGGTTGTCAATGTCCTTCTCACTCTAGATAGA
CTGAACTTTAGAGGTCAGAGGCATACCTTGCCCTTTGCGT
CTCTCCTGCACAGTCCCACATTTAGGTGGAGCTCCTCCTT
GTGGATTGAGCCAACCCCTGCAATGACTATTCCCAATGAA
CTATTGGAGTCCCTGGTCCTCCAGGGATGAAAGAACCATA
CCCTAGTCAAAGGTAATCCAGTCCCTTTCCTAAGGGTTTT
GTGGGAGACATGAGCCACTGTGTAAAACCACCAGGGAAAT
TGATAAAAAGTATATTTCTAGAAATAAACTGATAGAAACA
TGTCTTTGATTTCAGACTCCTGGTCTCTAGAACCCTGAGA
GAATACATTTCTGTTGTTTTAAGCCACCAAATTTGCTGTA
ATTCTTTTCTCTGTTGCGTGGAAAAGGGCTAATCATAAAG
ACAGATGGCAGCCCCACTTTCTAGTTGGATTCCAAACCTT
GGTGCTCTTCTGGGAATGCCTAATTGTTCTTCACGGATAG
TTAAAGCCTGCTTAATTTGTTTTAGCACTAAATAACATCT
CTGATTTGTATGAGTTCAGTCAGGCAGCCAGCCATCAGGT
AGACTGGGTAACTGGCAGTGGCAGCTCTCCACTACAGCCT
GGACCAACAGCAGCCCCATGGCCTAGACTTTCTTACCTGT
CCTCCTGCCAGCAATGGTGCTGTGGGTGCACCTACAATGA
GAGCTGGGTACTGACCTTCCACCAGACTGGGTGCTGGGGA
AATAGAAAACACCAAGACATTGTCCTTGCCCTGAAAGGCT
TTGCTGTGTTGTCGGGTTCAACCCAAAGATTCAGACTGAT
TGCCCCTGGACCGTCCTCTGCTTGGGCAAGAGTGTGGATG
CTCCCTGTCAGGTGGGGGTGGGGTGGGACAGCATGGAGGC
CTGGGTCACATCATGGCATGGGCTATAGAGTTAGAGGGAC
TGACTTCCACACTAGCTATTTGACTTCTGTGATGTGGATG
TTCCTTACCTGTAGAATATAGAATTATAATAGCTGCTTTC
TATAATGATGAGGAATAAATGACATCATGGATTTAAAGCA
CTGGAAAGAAATGTGGTCAGTGGCAAGCCATCAGTAAATG
GCCACATCAAAATCATGGTGTTCTCACATCATAGCCTCTT
GGTCTGTGCCTGCCCTACTCCCATCTGTCTGGCCTTTTGT
ACATTTTGTCTGTTATTCTCTCTGACTCCCACCCTCCCCA
TGGCTTGCCGGCTCAGATATTTGAACCTATTCTCTCTCTC
TCTCTTTTTTTTTTTTTTAAGAGATAGAGTCTCGCTATGT
TGCCCATGCTGAACTCAAACTTCTGGGTTCAAGGGATCCT
CTCACATCAGCCTCCTGATTAGGTGGGACTACAGGTACAT
GCCACTGTGCACAGCTCTTAACCCTGTTCTTACCTCTCAT
AGCTGCATGCTCTTGTCCTAACTTCCTGGACTACCTTTTT
CAGGTGGCATAATCTTGGTGACACCTGCTTCTCTTCTGTC
CAGAGGCCTGTCATCAAAAGGAAATTGTGACCCTTTTCTT
CCATTCCATTCCTTCAGGAGTCTCGCCATCATGAGAAAAG
TACATCCACTTTAAAGTGGGAGAGTTTGACTTGGTAGTGT
TTGGATTCCTTGTCGATATTCAGCCACGTCATCTCACAGC
ATCCTTAGAAAGGGAACAATTTTGGTCCATTCTGCCCTAA
AAAATTACAGCTTAATACAATTTCTTTAATGTGTGTGAGC
CAGTGATAAAAGTTCTAATCTCTGCAAAGCATGAGAAGAA
GTGTTAATACAGCTTGGGAAAATACCCGCACGTCCTCAAT
TTCCTGGCACAATCCTGTCCCTCGCCAGTGCAGAGCTTAT
CTCCAGAAGGCAGTGGATGCCAGAATGACATTTTTTAGAC
CAAGAAATTGAATATATTTTTTCTTTGCCTTTAGTTTCCT
TTCAGTATTTTGGGAAAGCAGTGGGACTTTCAGAAGGGAG
AAACTTGATTGGTTTGGATATCTCCTCCTGCCATGTCCTT
TCCTGCTTGCATTTCTTGCAGTTTTACTAGTCATTGGCAT
CCTATGGGATTCTAATTTTGAGAGAAAAAAGGAAAATGCT
CGAAAGACCGTCCTAGAAGGAAACTAAAGTATGTAGCTGG
TGAGCTGGACTCTTTAGTGCCCAATTATTATGGTCACTCT
CTCCTTGTATGTCCTATTAGCTTACTCAATAGGACTTACC
TATACATGGGTTCAGTAAGAGCAGGGGCCATGTCTTAGGC
ATTTATGTGACCTCAGCACCCAGTCTATTTATTGGGGAGG
CATGTTGAGAGAATGAATAAATGATTGAGTTAGAAATAGG
TTCAAGAACAAGCTCGTTGTTAGTTTTAATTGGCTTTCCC
ATGTAATTAGGTGTTTAGGTAGGTTTTTATTCACTTACTA
AACAATCTTTGAGCATCTCCTGTGTGATAAACACTTTGCC
AAATGCAGAGGAATCAAAGGTGAGACAAGGCCCTTGTCCT
GGATGAACTCGTTATGAATTCTCCTGCTTTCCTCAAAACT
ATTCCAGATCTGTAGTGTTTTCCTTTAAAATATTTTTCTA
TTAAAAAAAAGAATTAAAAATTCAAAGTAATGTAAAAATC
CATGTACCCTGGTAACATTTGGTCATACAGTATAAGCTTT
AATTTCCGAAAAATAAAGTATTATCTATAATACTGAAGTT
GCCTATGTTCTCTGTAGTCCAATTTCTCTCCCTTTCAGAT
CAACTACTGTAATGAATTTGTGGTATATTCAGTTCACAAT
TTTTATGCTTTTATTACTTAGCAAGTGAGTATATAATAAA
TTATATCAGAGATAATATTTTTGTAAATGTTAAGCCAAGG
TCTTTAATTTTCATCCTTTAAATCTTGAATACTTGAAGTT
GGCTGTTGTATTCAGGGTTCACAGTTATTTCTTCTCAGCA
CTTTGAAAGGCTTACTATATTCTTTCCATCAGCCAGCCCC
TGCCTTTCTTCAGTCACAGAAAATTCTTAGCCTGTGTCTT
TTTGAATATTGCTTCTCACCACTCCTCATATTTTCTCTCC
ATCTGGAATTCACATCGTTTGTATTTTGAAGACTCTTATT
CTAGTATCAAGGCTTATTAAGTTCCCCTTTTCCTTCACAT
TTTTATACTTTTATCTCTGTGTTTGATATACAGGACAAAT
TCTTTAGTTGTATCTTCAAATTCACTGCATCTCTTTCTGA
CTGTATCCAGCCTAGAGTTTATGTCATCTCTTGAACTTTA
ATTCTAATTACTATATTTTTCCAATTTCAGGATTTAAAAA
TTGGTTCTATTTTGTACCTATTTGTTCTTGATTCATGTCT
TCCTCTTCAAATGTTTATTTTAAAGTTATTTTGATATTGC
TTTATTTTTTATTTAATTAAGCATGATTTTGTTTTCCAGT
TGGTGAGTGAATTATTTTTCTTAATGTTCATTTTCTTCAT
GTACTTTGGAATTATTGACTGTAGGGCTCAACTTGAGTGC
GAGACTCTCTTTTTCTCTGCTTACTACTGCCTGTGGTGAA
ACTGGGCCTAGGGTCCAGATCTCAAAATATCCATCCCACC
AAATGTTTACTCAGCACTAACAAATATCTGCAGGTGCTTT
ATTCCTTTCTGTAGTGTCTTTGGTTGATACATAACTAGTA
TTTCCATTGATAACTCCTTCGAACATATAGCTTAACAGCA
CATTAAATATTATGAAGGAAAACCATCCCACCTACAGACT
TGTAATCAGGTTATTTAGAAAGGATGAATAGCCAGAATTT
TTTTAAAAATCACAAAGCAAGAACTAACCTAGATGAAACC
ACAAAAGATTTATTGTTTTGGCATCCTTTAGGATTTAGAA
TCTATTAATGTTGTTGTTGATGAGGTTGAAATTAACTTCC
AAAACTAGGGTGGAAGAAGCAGAACACGTGGCCCAGGCTT
AGGTATTTGACTCCTGGATAGAGGTTGCCCTGGCCAGTCT
GGCCTTTCCTCTCCAGTTTCTTCAATATCAAGGCAACTCT
CTGGCATTGATTTGGCCAACTTTTTTTGTTGCTGTTATTG
TTATTGTTATGCTTTTTATGTTACTATGTTTACTGTATTG
TTTAATGTTACTATTTATTATGCTTAATGTGTCTGTCTTA
GTCTAAACAGACTAAGGCAGACATTTTAAGACTAAGGCAG
TTACATTAAGCATAACATATAGGAACAAAGTATCATAGAT
TGGATAGCTTATAAAACAAATGAAATTTATTTCCTACAGC
TTTGAGTCTGGGAAGTTCAAGATCAAGGTGCTGGCAGATT
TGGTGTCCAACGGGGGCCTGTTTCCTTTGTAGATGGACGT
CTTCTCACTGTAACCACATACGGCAGCTAGCTTTCTGTGG
TCTTTTTTTTTTTTTTTTTTTTTTTTAGACGAAGTCTCGC
TGTGTCCCCTAGGCTGGAGTGCAGTGGCATGATTTTGGCT
CACTGCAAGCTCTGCCTCCCGGGTTCATGCCATTCTCCTG
CTTCAGCCTCCCCAGTAGCTGGGACTATAGCCACCTGCCC
CCACGCCCTCTGTGGTCTCTTTTATAAGGGCACTAATCAC
AAGCATGAGGCCATGAGGGTAGGGTCCCATGATCTAATCA
TCCCCCAAAGTCCTCAGCTCCTAATACCCTTACCTTGAGG
GGTTAAGATTTCGACATATGAATTTTGAGAGTCGCAGACA
TTCAGTCCATAGCAGTATTACTTGCCCACAGTAAAATTCA
CCTATGTTAAGTGTATATTTGATAAATTTTGGAATTGTGT
GCCTTTTTGTAACCAGCACCAAAGTCAAGCTACAGACTAT
CTCTCTCACTCTGAGCAGTTCTTTTGAGTCTCTTGGGAAT
GAATCCCTCTCCCCATGCCTGGCCCCAAGAAACCACTGAC
TTGCTTTCTGTTACTTGAGTTTTGCCTTTTCTAGAAATTC
ATATAAAAGGAATCATAGCTTACATAGTTTATGTGTTTGC
TTTACATCACTTAGCATAATGTTTTAGAGATTCTTCTGTG
TTGTTGTGTGTATTAATATTTTGTTCCTTTTTATTGTTGA
ATAGTATTCTATAGTATAAATATACCACAATTTCAAATAG
TCTATTCTCCAGTGGAGAAACATTTAGGTTGGTTCCAATT
TAGGGCAACTACAAACTATACTGCTGTGAACATTAGCACA
TACATCTTTGAACACATGTTTTTATTTTTCTTCTGTGAAT
TCCTAGGTCATATGGTAAGTGGGTGTTAAGTGTATTAAGA
TACTGACATTTTGTTTTCCAAGTGGCAGTAGCATTTTGCA
TTTCCACCAGCAATGTATGAAAACTTCAGTTGTTCGTATC
CTTGCCAATATTTGGTATTATTAGTGTTTTTAACTTTAGC
CTCTCTAGTGGGTTGTGGAATGGTAATTTAGAGGTATTAA
CTTTTGTCTTTCTGATTAGTGATCTTGAGCTTTTTTCGTG
CGCTTATTGGCTATTCATGTATCTTTTGTAAAGTGTGCAA
ATCATATGTACATTTTAATGGGTTGTTTTCCTATTACAGA
GTTGTAAAAGTTCTTTGTGTATTCTGAATACAAGTATTTA
AAATTATGTCCTGTAAAAGTTTTCTCCTGGTCTGTAGATT
GCCTTTTCATTTTTTAAACTATGATTTGAAGAGCAAAAGA
TTTTAAGCTTGATGGAGTTCATTTTTTCATTTTTTTCATA
GTTTGTGTATTTGTCCTAGTTAACCAATGTCAAAGATCTT
TTTCCTTTGTTTTATTCTAAAAGTTTATTAGTTTTAGCTA
TTGATTTTACAAGGTTTAAAAGAGAAAATGAGAAATCAGT
TTAAACTCACAAGGATGGCTGTAGTTGAAAAATGCTAAAT
AACAAGCGTTGGTGAGATATGGAAAAACTGGAACCCTCAG
ACATTGTTGATGGGAATGTAAAATAATCAGCCTTATGGAA
ATAGTTTGGCGGTTCCTCAAGAAGTTAAACATAGAATTAC
CGTATGACCTAGTAATTCCACTCCTACATATATGCCCAAA
GAAATGAAATCAGAGACTCAAACAGTTACTTGTGCACCAG
TGTTCACTGCAGCATTATTCATAATAGCCAAAAGGTGGGA
ATGACCAAAGTGTCCATCAAAAGATAAATGAACAAACAAA
ATGTGGTTTATACATACAATGTAACAGTATTCAGAAGTAA
AAATGAAGTTCTGATGAATGCTATAACATGGATGAAGTTT
AAAAACATTAACCAAATGAAATAATCTAGACACAAAAAGA
TAAATATTATATGATCCACTTATATGAGACACCTAGAAGA
GTCAAATTTATAGAAACAGAAAGTAGAGTAGAATTTACCA
GGGGGCAGAAGGAGGGAGGAATGGGAAGTTATTACTTAAT
AGTTATAGAATTTATCTTTGGGGTAACAAAAAAGTTTGGG
GAATAGATGTTGATAAAGCTTACATGACATTGCGAATATA
ATTAATGCCACTGAATAATATTCTTAAAAATGGTTAAAAT
GGCAAATTGTGTGTTGTGTATATTTTACCACAACTGGAAA
GAAAAAAAGTAATATACCAAACAACGTGAGTTTAGTACAA
ATTAAATGGGTATACTTCTACTATTTGTTACTTTTAAATG
GATGAATTATATGGTATGAGAATATATCTCGGCGAAGCTT
TTCTTTTTCTTTTTCTTTTTTTTTTTTTAACAAAGCAAAC
CTATCTGAACTGTACTTTTAGACACAGAATGTACAAGCTG
AGGGAAAAGGTGGATCTCCTTGACCATTTACCAGGCACAA
CAGACTTGGGGAATTCTCCTTTCTCCAAGGCCCCTAGTTG
AAGAGGAATGCTGTTAAGCTCAAGTGTGTCTGGGGGAGAG
GGTCTTGGTAGAATATCACATGACAAAGGTGAAAAAAACT
GGAGATGGTTACAGTGGCTGGTAAGAGAAAGATTAAGGGA
CACATGAGCTTTCCTTAAATGTTGGCACATGGAAGAGGAT
TTAGAAAACTTATAGCAGAGAGAGAACCAATACATGTGGG
CAGGATTGTAAAGAGGCAGATTTCAATGTCATAAGAGAAG
GAGCACCCTTGAGAGGTGGAGGGAGGTACTAACCCTGTGG
GGTTATGGGAAGTTCTTGGAATTCCTACTAATCAGTCCAC
AGCTGAGCATGATTCTAGTCAGAGGTATGTCGTATAGGTA
GAAGGGTAGAGTCTAGTCGTCTGGGGGCGTTTGTTGAAAG
CTGTGAGAGCCCCCATGAAACAGGCTAATGTACAGGACAG
GGAACTGGTGAAGGAGGGAAACTAAGGTGGAATCCTACTT
GCACTGGGCCAGCAGTGGTGGGGTTTAGAGGAAGACAGTG
CCTGAAGTATCCAGTCCCAGGAGGGACTTGAATTTTGCCA
TAAGTCACCCCCACCCTCACAACCCACCACTTAAAGAAGG
AAGGGCTGCTAGGAAGGGACGATGGGTCTCATACCATCTT
GTCCAACTAAATTTCCTTTTATTTACCAAATATTCTTAGA
AGATGCCCTCCCTCTGCCTTTATTCATGGCCTTAGGCAAA
TTACTTGCCCTTTCTGAGCCTTTATTTCTTTATTTCTGTA
AATTTGGGCTAATATTTCTGTCGCTGTTGCTTCACGCCTG
ATGTTCCAGACCTACTAAATGTGTTGTTGTCCCGGGTTTT
TCTATTAGATTCTGACTTTGAGGTCAGAGATCCTAGCCTC
TTCTTTGGGAGGTCACAGTATCCAATACATGTCATGTTCA
TGGAGGCTCTCAGAATCACCGATAACCTCCAACAAGCTCA
TTTACTCCAAGGGAGAGGAGAAAGGTCTTTGACATCACCC
ATTCCTACTACTCTTCCTGTGCCTTAGATTTCCTCACAAA
GAGACATCAAGAGGCTGACCATCTTCAGCTTAAACACTTC
CAGTGAGAGGAAGCCGAGTCCCTCCAGAGACAGATGTTTT
ATCTTTGAAAGCACTGCATAAGCTTAAATAAGGACACCTC
AGGTTGCAATTGCATTAATATTAGGATAAACATATCATTT
CTCACTAAACAGGATATTTTGATAGTAAAAGGGGTACTAC
TAATAATTATAGTAGTACAACAAATGTAAACTAGGGCCAT
TCCAGGAAAACTGGGACATAGAGTTATTCTCACCATTAGA
AAAGGGAAACTTTCCTGTATTCAGCCAAAGAGTTTTTTCA
GAGTCAGGAAACTTTTGAAGAGGGTGATCCTTAGCCCTGG
ATATCCTGGATATTCTCTGTATGTTAGTGTGTGTGGTGGG
GTGGGGGCATGAGGTGCAGGAGTAATGGAAGACTGCAATT
GGGGCAGGAGCTGTCAGCCCACAAGAATATTCCTCCCACA
ACCCCCAGAGCAACCACGCAGACATCCCCTTTTCCTACAA
TGAAAGTTACCCCATCGTGGTGCCCCCTTCTCTACTGTCA
TTGATGAAGGAGGTTCCTTCTGGGAACAGCCAATTCTGAG
CTGCCCCATGGCTGCTGTATGTCACCAGCAGAGGGATAGA
CAGTGGAGTTATTATATCTACACACATCTCCCCAGAACAT
CTGTCTCCTCCTGTCTCCACCACAGCTTTCCAACTCCCCT
TTCCGTAAATTCAGAGGCTTGAAGAAACAGAACTTTCCAG
GAGGACTGAACAGTGTTGTATAGTGCTACTGCTTCTGCTA
ACGCTTCTTCAAGGAATTCTTGGTTTCACGTTGTTTACAC
TTTTCCCCTGTCATTTTTTCCTGTACCCTCCTGAAAGTTG
GCCTGACAACTTTGGAGAATAGAGATTTTCAAAAAGGAAA
TGGCTTCTGTGCATTGCTTTCCCTGGGCTCCGTCTGCTGT
GTGTTTACTCAGCCAGATGTGAAAGCCAAGTCCTCTCTCT
ATCTCTCCCACCACCTGGGTCCTTTCAGAGTTCGGGGGTG
GATGGGATGACACTCCCAAAATGTCTTGGAAGACTTCTTT
GTCGGTAGCATCAAACAAAGTTTCCTTGGGGAACTAAAAA
GCTACAGTGAGTTTCCAAAGCATTCACATTACCCAATGTG
TTGTGTCCCATGACCTGGAGTGAGCAGTAGAAGGAATGAT
GTGGACCCAGCTGACAGACGAAGAAGGTCATATGAGTTTT
CTAGACAGCAGTGTAGAAAAGTTCACAACTGAGATTTCAA
CCTCTGTCTTTTGACTCAAAGGCCACCACATCATACTAGT
CTATAAAATATTAATATCCTTTTCCATGTGTCTAGAAATT
TGAAATCTCCCTAAAAGTCCTGAGTTGTAACAAAATTATC
CTTGTGCCCCATAAATTTATACACATAAAATAAGTAGCTT
TAAAAACAAAAACAGAACAAAATAAATTGGCAATTTAAAA
TCTCTACATCTTTTATTCACAAATGCTCTGTGAGGCAGGC
AGGGAGAACGCATATTATATGTCACTCTATCTAAGAATGA
TATCTGGTGAAAATTCCCATTACTTCCCCATACATGGCCA
TTAACTCTAAATGAGTTTAAGTAGACACCTCAGTTTGCAA
TTGCACCAATATTAGGATAACTGTATCTTTTGTCACTGAA
CAGAATGCTTGATAGAAAAAGGGGCACTACTAATAATTAC
TCTAGGACGACAGGTATAAACTAGTGCTGTTCCAGGAAAA
TTGGGATGTACACTCAGTCTCACCATTAGAAAAGGGAAAG
GAAGGGCTGGACAAGGTGGCTCACACCTGTTATCCCAGCA
TTTTGGAAGGCCAAGGCAGGAGGATTGCTTGAGGCCCGGA
GTTTGAGACCAGCAAGAGCAAAATGGCGAGACCCCCTCTG
TACAAAAAGTAAAATTAGCCGAGTGTGGTGACAAGCACCT
GTAGTCCTAGCTACTCAGGAGGCTGAGGTGGGGAAGATGG
CTTGAGCCCAGGGATTCGAGACTGCAGTGAGTCGTGATTG
CAGCACTGCACTCCAGCCCGGGTGACAGAGCAACACCCTG
TCTCATACAAACAAAATAAAATAAAAAGGGAAAGGAACTA
AGAAAGGGAGAAAATTAACATATTTAAAACCCAACTACAT
GTTAGATGTTGTGCTATTTAGCATAGTTTAGGTTATGAGA
TAGGTATGGTTAGGCGTATTGTACAGATTTGGAGAAATAA
AATTTCTAGCAGACAGTATAGGTTACTGATTAAGAGCACA
CTCAGAAGGAGAGTTTCTAGCACATCATTCATCAAATAAA
TATTTACTGAGCACATATATTCCGTGCACAGTTCTAGTTG
CTGGGGATAAAGCAGCAACAGACAAAGAGCCTAAAAGCAA
ATAGACAAATATAATATATTCTCTCTCTCTCTCTCTCTCT
CTCTATCAATCTATCATCTATCATCTCTGTAATTTCATAA
CCAGGTGGTGATGAATGTGATAAAAAGGAATAAAGCAAGA
TAAAGGGATAGTCAGGCAGTGCTATTTTAAGACTGACCAG
GAAAGGGCATTTGAACAAGTCATTTGAACAGAGATCTGCT
GGAAAGAAGAGTCTGAGCCTTGTGGGCGGTTGAGGGAAGG
GTGTCCAGGCAGAAGGAAAAGCAAATGCAATAGCTCTGAG
ACAGGAGTTTGCTTGGTGAATATGAGGGCAGCAAGGAGGC
CAGTGGTAGAATGGAGGGAAGAGGCAGAAGGGCAAGGGTG
GCACATGCTGAGATTTGGGATGTAATGAGGGGCTTGAAGA
CCATTGTAGGGACTCAGGATTTTAAATTGAGATGGGAAGC
CACTGGGTGTTTTTGAGAGGAGTAATATCTGTTTGCATTT
TTCAAAAACAACTTTGTTGCTGTGCGGAGGTTTGGAGCAG
GATGGTAGAGGTTGGGGTGGTGAGCAGTGGTTAGGTTTTG
GATATATTTTGATGTTAGAACCAGTATACTATGTTAATGG
ATTGGGTGTTAAAGATGAGAGAGGCCGGGCGCGGTGGCTC
ATGCCTGTAATCCCAGCAATTTGGGAGGCCAAGGCGGGCA
GATCACGAGGTCAGGAGATTGAGACCATCCTGGTTAACAC
AGTGAAACCCTGTCTCTACTAAAAATACAAAAAAAAAAAA
AAAAAAAAAATTAGCCGGGCGTGGTGGCAGTCGCCTGTAG
TCCCAGCTACTCAGGAGGTTAAGGCAAGAGAATGGCGTGA
ACCTGGGAGGCGGAGCTTGCAGTGAGCTGAGATCATGCCA
CTGTACTCCAGCCTGGGCGACAGAGTAGGCCTCCATCTTA
AAAAAAAAAAAAGATGAGAGAAACAGGAATCAATTATGAA
TCCAAGATGTTTAACCTGAACAACTTGAAGGTTGGAATTT
CTATGCCTGAGATAAGAGGAAAACCGTAGGAAGAACAGAT
TTAGGGGCCAAAACTAAACAGTTCTGCTTTGGGCATGATA
GGTCCAAGATACATGTTAAACTCCCAAATGGAGATGTTGA
GTAGTGTTTACTTCCTATTTGTTTTTTAAACTGTACTTAT
ACAACATATTCAGTCTTCCTTATGTAAAATATAGTTCTAA
TAAGACAAGCAAAACTTTGGAGCAAACTGGAGATGACTAT
AGACAATGGTTTTAAGAGTTCAGCTATAATGCAAAGCAGA
AACTTGCATGGTTAATTGGAAGGGCTTGTGGTTGTCAAGA
AGTTTTTTTTTGTTGTTTTCCTTTTTTTTTTTTTTTTTAA
GATGGGAAGTGTGTTTGGGTGTTGTTAGGAATTACTGAGC
ACATAAGGAATAACTATTGATGCAGAAGCAAGAGAGGAAA
ATTGCTGGACCTATGTCCTTGGATAGGTGAGAAGGACTGG
GTCCAAAGGGCACAAATGAAGAAACTGGCCTGTGTCAAAA
AAGCTTAGGAAAGTCAATCCATAGCAACAAAGGGAAAGGG
GCAGTTTATGGGCATAGACGCAGGTAGGTGAGTAGATAGT
ATAGGGGACACTTCCTGAAATGATATTCTGATTGCTTCAG
TTGTCACAGTGAAATAAGAAGCAAGATTATCATCTGTCTA
TGAAGAGCAGAGGGAAGGCAGGAGTTACAGGAGAGTAGAA
GGTAAGGAAGAGTAATTTAGGAGAGTAGAAAAACAAATGG
ACTAGGACTACATATGAGCCCAACTGATGTTAAAGCAAGA
CCATTCAGTATGCCTATGTATTTTTCTCTAGCTGTGTTCT
GACTGAAGGAACACAAAATAAAGAGTTTAATTTAACCAAA
TTTGAGATTTTGCCATTTTAGAGAGAGGCCAGAGATTTGA
CAGTGTATGCATGACTTTATTTTGTGTTGCCATAATAGAA
TACCACAGACTGGGTAATTTATAAACAACAGAAGTTTTTT
TGGCTCATAGTTCTAGAGGCTGGGAAGTCCAAGAGCATGG
TGGCAGCATCTGGTGAGGACCTTCTTGCTGCAGCATCTCA
TGGAGGAAGACTGAAGGGCAAGAGTGTGCTTGTGAGAGAG
AGAGAGAGCTCTAGGGGGTCAAGCTTGCTTTTGAAATATA
CTCACTCTCGTGATAATAAATCCACTTCCTTAGTAATGAC
AATAAGGATATTAATCTATCATTTTTTGAAGGCCCTACTT
CTCAACACTGTTGCACTGGTAATTACATTTTCAGCACGGG
AACTTTAGGGGACACATTCAAACCATAGAAATTGAACAAA
ATGATTATAATTACAAGTTAAGGAGGGAAGCAAACACATG
ATGTAGATGTGGGGTGGTGGTGGGAATAAGAAAAGTGTTA
ACAGGTGTAGTGGATTAGAACTCTCAGTGAGTCACAGCAC
TGTTGGAGCATGGAATTCATGAGAGGGAGCAGGTATAGTG
AGTATGGGGCATGTGAAATTAAGATCATGGTAGGGCTATA
GTTGCTGCTAATGACAAGGTTTATGGTATACCCAAGAAAG
CTGGTAAATGAGGTTAGGTAGAAAATAAGATAATTGGCTG
GGCATGGTGGCTCACACCTGTAATCCCAATACTTTGGGAG
GCGGAGGTGGGCAGATCACCTGAGGTCAGGAGTTCAAGAT
CAGCCTTGCCAACGTGGTGAAACCCAGTCTCTACAAAAAT
ACAAAAAAAAAAAAAAAAAATTAGCCAGGCATGAAAAAAA
ATTAGCCACATGCCTGTAATCCCAGCTGCTCAGGAGACTG
AGGCAGGAGAATTGCTTGAACCCAGGAGGCAGAGGTTGCA
GTGAGCCAAGATTGCGCCACTGCACTCCCACCTGGGCAAA
AGAGACTCCATCTCAAAAAAAAAAAAAAAAAAAAAGATAA
TTCAAGGTAAAACCAAAGAATTGAGAGGCCAGGGTTTTAG
AAGGATTGTTTATATTTATTTTTGTTAAAATAACAAAGGA
TGATGACAGGAGCAGTGTTGAAAGACACTGATCACTGTTA
AAGACAGTGATCCAGGTAATAAAACTATCAAGAAATGAGG
AAGAGTGATTCAGAAACCTGTAGATCTTTGTGACTGATAC
AATGGGAGGTCCCTGGACCAGCAGCACCTGCATCACAGGG
AGCTGGTTAAAATGCAGAATCTCAGTCCTCCCCCAACATC
TACTAAAGCAGAATCTGCAGTTTAACAAGCTCCCCAGGTG
ATTCATATGCACATTTTTAAATTTGAAAGGCACTTCTGTA
GATGAGTCCGACAATGAGAGGTAGCAGCAGGTCTGATAGC
CTCAGCTTCAGAGCAGCTGACAATGTTAGGAAGGAGACTG
AGACTATTGTCTAAAAGCAACAATAAGGAACAAGGATACC
TGCCCCACATCCAGAAGCAGAATTAAAAGGGGTGTGGGGG
CCAGGCACGGTGCCTCACACCTGTAATCCCAGCACATTGG
GAGGCTGAGGTGGGCAGATCATGAGGTCAGGAGATTGTGA
TCATTCTGGCCAACATGGTGAAACCCCGCCTCTACTAAAA
ATACAAAAATTAGCTGATGTGGTGGCGCATGCCTGTAATC
CCAGCTACTTGGGAGGCTGAGGCACAATAATCGTTTGAAC
CTAGGAGGTGGAGGTTGCAGTGAGCTGAGATTGCGCCACT
GCACTCCACCCTGGAGAAAGAGGGAGAGTCCATCTCACAA
AAAAAAGCCGGGTGGGGGTGGCTTGTAGGAAAGAAAATAG
CCACTACTTTAGAGGGTTGTGGGAGAATTAGTGTCTTCAG
TGGATAGAGTTGTATTTTAATTGGTGCAGGAGTAGATGTT
GGGTCTGTGGGAGATCTTGCTAATGATTGATCATGAGTTT
CAGATGGAAGGTTTAACAGTTGAAGAGAAAAGGGTAATGG
GTTGAGATTTGGTGACATATAGAATATAGGGGAATAGAGG
CCAGGAGTTAGAAATAACCTGTGGTTTTGGGCTTTGCATG
GTTACTGAGAGAAGCATGAATATTGGGCAAGACTGGAGTA
AGCCTGATGATTTCTTAGACAGCTGTGGGTGTTAGGGTGA
AAAGGCACTTGTGCAAAGCCTGGCCAGGACAAATGTGGAG
GTCAGTGGGCTCCCCTACATGTTCAGAACTTGCTCTCTCT
GTCTCTGTCTCTGTCTCTGTCTCTCTCTCTCTCTCTCTCT
CTCTATATATATATTTCACACCACACACACATACACACAC
ATACACAGTTGGCTGTCTATATCTGTGGGTTCCACATCTG
TGGATTCAACTAACCTCAGATCAAAAATATTTTGAGAGAA
AACATTAACAATAACAATACAATACTAAAACTAATACAAG
TAAAACAATTACTACAATATAACAACTATTTACACAGCAT
TTTCATTATATATTAGATATTATTATTAGATATATTTCAT
TATGTATTAGATATATTTCATATATATTAGATATCATTAT
AATTAGATATTATAAGTAATTTAGAGATGAGTTAAAGTAT
ACGAGAGGGTGTGTGCAGCTTATATGTAAATGCTACACCA
TTTTATAGCAGAGACTTGAGCATCTGTGGATTTGGGGATC
CATGGGTGTCCTGAAACCAATCCTCTGGCGATACCGAGGG
ATGACGTTATTCCATTTCTTCTTACTGCCAGGCTACTCAC
CAAGTAAATACTGGAGTTGGGCTTCAGGGCAGATATATCT
AACCAGTAAGTTGGTGCCCTACCCACCACACTGGTGGTTT
TAAAACTTTAGTCCTCATCAGACACTTGATAAAACACAGA
TTGTTGAGCTTTGTCCCTAGAGTTTCAGATGCAGTAGGTC
TGGGGCAGCATGGAGATTTGTGTTTCTAACAAGTTTCCAG
GTGATGATGACACTGTTGGTTCAGGGACCATACACTGAAA
GCCACTGCACTTTCCCAAGCTGTTTTCCAGAATCCTTTAT
ATTTCTTTCAAGGCAAGGCCATATCAAAGAGCGGCTGTTC
ACTTCCCAAAGGGGAAACTGAGGACATCAATGTATCCATG
GGTTTAGAACCTATCTTCTGTGGAAATTCCTTCAATGTTG
TTCATACGCCTGCCAGCTGGGAATTGTGCCTGTCACCACG
GGACACAGTACTTGATCTATTGATGGAGGGGTAGCATTTC
AGTGGCCCATTCTTCCCATCACTGCTACAGCCATCATTAT
CCACAGTCATTTGTTAAGTACACAATTCAGATTTGCTCCC
CTGTAATTTGTTTCTTGTCTAAGCTAAGCTATAGGACTAG
ACAAGGGGGTGTGTTCCTTGGCTGTGGTCAGGTCTGTTGG
TGTTTCTCACACCTGTGTCCCAGGGTTTAGAAACCTTCAT
ATTCCTGAAAAACAAGATCAAGACTAATATGAGGGTATGG
GCAGACCTGCGAAAAGACTGGTGAGAGGAATGAGAGGGGA
GAAGTCTGGAAATCACACCAGACTTAGAAGATCTGGGTTC
TAGTCTTGGCCTTTCCTCTTAATTGGCTGTATAATCTTAG
ACAATGCCATTTTACCTTACCTGGCCTCGGTTTTATCAAC
TTTAAAACTGTGATGATAATAATAATAAAATCATGCTATA
GCAATCTTATAATTCAATAGACACCAAGTACTCACTTCAT
GTAGATGTTATGCAGCATGGCAGGGATATAACTGTGAATA
GGACCTAGACCCTTTCTTTCCAGGTAAGATGGAAGAACAC
TGGCCTCACAGAGTTAGTAAAATATTCATATGAAAATGCT
TTGTTTTGCACTGTGTAATTGTAAGGTACAATAATTAATA
AAAAGATTGGAACAAAGTAATGCATAGGCTGAGATTAGCA
GAATGAATTGAAGAGTTGATGTGTCAGCAGGAAATTACCT
ATCCATTATAATTACCTGGAGAGTTTTTAAAAAATAAGAA
TACATGGACTTAAACCCCTAACATTCTAATTTAATTGGTG
GTGGTGGGAGAAGGGTCTAGATAGTGATTTTTAAAAACAC
ACCATGTGATTCTAATGAGTATCTGGGGTTGAGAACCCTT
TGCTTAAAGATTTGCCCACCTGAAGGGGGAGGAAGTTTTT
GCTCCCAAGTACTGAGGTCAGATTTAACCAAGAGCTCATC
TGTTCCCTTGTTACCTGGCCTTAGATCTCTGCCCTCAGCC
TTAGGGCTCTGTGTCTCTGGGAGAGGTGAGAATTTCCATT
GCACATTTGAATTAAAAGGAAATTCCTTGAGACTGGAAGG
TGATGGGGATGCCTGAGGAACCAGCCTGTTAGTTGCCATG
AATCCAAGGCAGACGGAGAGCTTCAAAGCAGTTCTTACAG
GAGCTGAGTTGCCAACAAAGGAAAGTGAGCAAAATTCATC
CTCAGTAGCAAGGGAAATGATGTCCTGGAGAGGCGAAGTG
GTTGGAGTCATGTTCCAGATAAAGTGATGGAGGCTCTCAG
ACCAGCACCGGGACAATCGAGGAGTCTGCAGCTCTGGCCA
GCAGCTCTGTCTGTCACTGAGATGTGGGGAGTCCAAGAGC
CTCAGCAGGCAGAGACAGAAGGCATGTCCTGAGTGATTCC
CTGCAGCACCCTGCAGCAAGAGGCACTGTTGCCCTTCTAG
CAGGGCCCCCCAGCTCTGTTCTAGATTACCCAGACCAGGG
CAGGGAGGAAAGAGGAGGACTTTGGTGAGGCCAGACCGGC
CACAAAGGCAGGTCACCTGGCCCATCTCCTCCTGCTCCCT
GTCAGCCCACTTTGTAGACCCTCGTATCTACTCTGATGTC
TTTTTTGCCTACCTGTTCCCTGCTTGGTCTAGAGTCCTCC
TCTGATGTTGGCTCTGACACTCTTCCCAGCTTATTCTTGT
CCCTTCTCTGTTGGTGGGAGTGGTGCACTGCCCCGTTCTC
CAGACCCTGGCAGGGGAGCAGTCCCATTGACAATGTAAGA
TCACCCTGAACTTTGATGGCCACACCTCCCTGCCCTCTCT
CAGGCCAACACAACCACTTTGAATGTCCTGGGTGGTAAAA
TTATCTGAGCTCTCTGTTCGCTGAGGCCTAGAGAGCAAAG
ATTTGAAACAGGCTGGCTAGAGGTGTCTGGGGCTAAGCCT
CAGACTCTGAGGATGGGAATCAACAAGAGGTTGGCCATAT
TCACTGGATCCCCACCTCCCGGAGCAGGGGCTAGACCCTG
CAGCCCAGTGAGTGTCCTGTCGGGACCGAATGCCCTGTCC
TACAGAGTTGCCAAGAATGTGTCCTGTGTCATTCACAGAC
TAAGTTATGCCATTACTCCAAGATAATATCATCCCTGCCC
AGGGCACCAGTGAGCCTCTGAATACAGATGAGAGCCTGCA
TATGAAAGTGCTTTGTAAACAGCATAGTGCTCTGTGCATG
CAAATTGTCCTTACAGATTGCACATATTTACTTATTTACA
GTGAACTTTCCTCTCTGGTCCAGCCTGTCTTGAAATCCAT
CAACCTGATACCTCAAGTGGGATGATTCACTTGTTTGAAA
TATGGTAGACTGGGCAGGGAGGCGGAGGGGGGTGCATTGA
GTTTACGTCCCTCCCAAGCCCTCCCCTATGGCTACATTTT
GTCTCTTATTTCTCCTTCATAAGCGAGAAAACTTGGGGAG
CGATTTTTACTATTTCTTTTTACATATGCATTTATCTGAC
CAATTCATCTTGATTTTCCCTCAGTAGCTCTTCCTTCCCT
TTCCCTGAATCTCTGTAGTAGAGACAAGGGCTGTGGATCT
GGGATTGGAATTTCCAGGGTCAGCTAAATCTTAGCTGTGA
GACCCCAAGCCAGTCTCAGAACTTATTTTTTTTTTTTTAA
ACCTGTGACTCCTGTGACTCTTTACCTAGAAGATATAAAC
TATGTATAGTGCCAGTCTATGGGTTGTAATGCACTCAGTC
AATGTAATGCAAGGCTCATTCATCTAATAAGTCTTATTTG
TTGTGATAAACATTACTGAAGCTCATCAGGACATCAGTAT
TTCTGGCTTTCCTCCCTTTCCTGGCACATGGGTGTCTACA
TTTCCCAGCTCCCCTGCATGAGCTGGAATGGGAGGTGACG
TGTCATTTCTGAGTGGAAGCACTTAAAAGCACGGACACAA
GTCTCCCGCTGTGCCCATCGTGGAGGCAGGTGTTGGAACA
GAGGTGCCACAAGAATGCCAGGGGCACTGAGCCACCTCAT
GTGACGGCTGCCTGAAGAGCTACCCGGACCCACAGTTGGC
TTCGTGTGGATGAGCAAAAAGCTTTTGTTGTGTTAAGCAA
TTGCCTTTAGTTGGTGTTTGTTGCCACAGCTACCTAATTC
ATTCATTTCTTGTCTTCACTGTGACAGTAGTTTTCAGTCA
ACCCCAGAGCCTTCTGGGTCCCTGGGGGGTGTTGTAGAGT
TGCCACAAAGGAGGGAATGAGGTAGCCAAGGGAAAATGAG
ATGGCAGGTTCTTCTCCAACCAGACTTTCACTTTATCTCA
TCTATATATTAGGGTTCCCAGGAAGAATACTTGTGAAAGC
AAAGCTCAATTTCTAAAAAGTTATTTGAGAGTCACTGCAT
TATTACAATAATTTCTTCTTAACTCTGCCTTTCTGAAGCC
ACTAGAATTTTCTTCCATCCTTGACTTTATGATCCATGTT
GCATCCATGTTCTTATAAGCAAGACTCTAATCCTTTGGGC
TTTAAAGCCCCCCGCCTGATGCCACACTGACCTTCCTCAT
CTCATCTGCTTTCTCTGCCCTGACTTCTTGGTCCAGTGCT
TCCTGTGTAATTGCAGGGTGGTGGGGCTGGAAGCAGGGAG
GAGTAGAGATCAGGGACCGTCAGGAGATACCTGGGATCGA
GACTTGAATTTGAGGAGGGAGATCAGTAGAATGGTGTCTT
TGGTATAAAGTGATAGAATTTGGGAGTTGCCTATAGAGAG
TAGCACATTGAACACAGGGTGCCTGGAGTGCACTCTCATA
CATCTCACTTCATGCAGTGAAGCGTGGCTTTGTAGGAAGC
CCCATGCGTGAGTTCCTCTCTGGACTGCACACCTTCGGCT
TGGAGGTGTGGGTTTGGGAGAGTGGAAGGAAAGGGATGGA
TAGTGACTCTAACCGGCTGTGGGTCACTACAAGCCACAGC
CCTGCCTTTTTTCAAGGGAACAATAACCAGAACCAGAGGA
CAATGGGGCTTTGTCATGTCCTGAGGTGGAGGAGGTAGCT
GTGCTCTCCTTTGCTCCCTGGGTGGTGGCAATGTCATCAT
TGACTCAGAGCCAGCACTGTCACCGAAGGCACCTGAAATA
CAGCAGGAGCAGCTCTCTCCTTCCCCTAATCTGTTTAGCA
TTTGCTGGGTATCATTAGGTCCTTCAGATGAACAAAGCAA
GTATTGGGAGGGGGGATAAAATGGGATAAGATTGGGTTTC
TGCCATAAATCCCACTATGCAGTCTTCATACGGGCTGAGA
ATAACACGGCATGGAGGCTTTTATGGAAGTGTCACTTGTG
TATTGCACTGCAAGCTGCACCCCCACCTCCTGATCCGGCT
TGGCAGCAAGTGCATTGTGTACATCTTAGAATAATCTCCC
AGTGCAAGCAAAGAGTCTGGCTGCAGAAGGAAGCTATGAT
GAACATTAACCTAAATAATTGAGCAAAAACCTCACTGTTG
GACTGTTTAAATTTTTTTATTTTTCCTGCTTACAGGTCAG
CTGTTGGGCACAGCCTCACATACAGATGCAGACCTTTGAG
ACTAAAATAGCCATGACTAGGCAATGTCACTGGTTGTCTT
AATAACTGCCTTCAGTCGTTAAGATGCCTGAATTGGATTT
ATCACCAATGATCAGATCAATTACTTGGTGCTCAACTGCA
ATCTAAGTCTTTAAGTCTTTCTGTACCTCCACTTCAGTTA
TTTCATTAAGATGGATGGGCTGGTAATGCCACCCCTGGGG
GAGGTCAGGCCAGAGAGTTCTGCCTGAATGGAGCCTTAGG
GATGAAAATAAACTCAGCATACAGGGCAAAGAAGCAGAGA
AACATGATTCTTTGTTCATCTCCCCTGCTGCATGGGGAGC
CACTTGGTCTGCAGCTGGTGGTGGCAGATTACACAGAGGG
GCTGCGGGCACTCATGCAGGACTCGCCCTCACGGGGTGTG
CATTTGCTGAGCATGAACATGGTTTCATGGAGGGCCTGGA
GATCTTTAGAGCTGTTTGTCCCAGACCTGGCCTTCTTAAA
CTTCATCTCTGTTGCAATTTGGGTCTCTGTCAGTCCTAGC
AGGTCCATCTCTGCTGTGATTGGGAACAGACTTCAGTGGA
GAAACTAAAATGTTCTTCAAGTCAGTGGCCTGTGCCTGTG
AGTCCTGGTGGACCTCCTGGAGCAATTACAACAAAACAGT
GCAGGGAAGAAACAGCTCCTGACCTCTTCTGTTTTGTAAT
GATTGGCATCCACCAGCCTGGTGTTCTAGCAAAGGTCCTT
GCCGACTGCTGGCCTTGCAACACTCTGACTCATCCTCAGC
CCACCTACCTCTGCTGGAGCATCCTATGGACCCTTGCTGT
GTAGCTAATTCATGACACTGTTGCTCCTACCCTGCAGGAT
GCTGGGACCCCAAGAGGCTCCATGCTCCCCAGTCAAACAC
AGTTCCGACCTTGCTTCCATTTGTGTCACACAGAGTGTCC
CCTTCACTCTAACTTACTTTATGATTCCGGCCTTTGGCAG
TCTGGGGAGATAGTTTTTGGGGCCTTGGCCACCCCAAGAA
GACACTTCCTGTATCTCCAGGGATTTAAGTAGAACAAACA
TTTCCAGCTTCTTCTTTGCAGAACTGCTTCAATTAAGAGT
AGCCCTGGGCTCTAGGGCTCTATTCAGGACATTTACTCCC
AAATGGCTGGCCTAACCTGTACTGAGCCTTCCGTGGTGAC
ATGCCCCTGGGTATCTTTTGATGATAGAGGCAGGCTTTTA
TTCACAGTATAATTTAAAACTTTCTCTTGATATCATAGTT
CTCGTCGTTCCTTTACTGGAATCCATAACGGGGCAACTCT
GGGTGAATAACCTGCTTGGACCTGCCTGGTCCCTGGGCCG
CCTCCCTCAGCACAGGGTCCTGTGGGTGGCAGACAGGCCA
GGCCAGTGTGCTGGACCTTTCTTGGGAAGTAGAACCTGGC
TACTCCCACCTGTGTTCCTTGTCTCATCAGTTCTTTCTAC
TCAGTTATAGACAGACTTCTTTCTTTTATTTTTTTAAGGA
GGAAAGTGTTTAATCTTTATGATTCTAATTCTTTCACTCC
AGAGCCTGAAAATATTGATTGCAAAAAGCCATTTGATGCT
CTTGAAACCTACAAACCTACAGAACATTTTAATGAGCTGC
TAAAAGTTTTTTTTTTTTTTTTTAATCACATAGATTGTGT
TTTGTTGAATCTGAACCGCCAGCCTTCTTTGAGAAAGGTT
GGAAGGTTGTTTGAACTGAGGTTTTCCTCAGGCTGAGGAG
GGAGATGGTTGCTTTACATGGGAAGAAGCAGGAGAAATCC
TCTGTGTCTCTGGGTCAAAGGGCTGGTAATAATTAGGGCA
GATTCCTGTATCTGCTACCTGCTGACACTGGTCTAGTGTG
CTACATGTATGTCATCTCATAGAGCCCTCCTGACACCACC
ACCAACCAGGACGAGGGGGAGTGTCACCAGATGGAGACTT
GGCACAACCCCTGACCCCCATACGTGCAGTTTCAATTTCT
CTGATTGAAGTGATACAGAAATTCAGTTCCTCGTCTCACT
GTTCCAGTCTTATAAATAGCTATTTTTTTTTTTCTAAAAA
ATAGTAAGCGTAGTTTTAGAGAAGGTAGACCACAAAGAAG
GCTTGTGTTTAAGTACCAGCCCTGACAGTTTCCATCCAGG
TGACCTTGGACAAGCCAGTTTTTGTTTCTGAGACTTGTTA
GTTTGTTTTGTTTCTGAGGTAGTCTAACCCCTATAACAAC
ACGATGAGTTGACTATATCTCCTTCTTACAGGAAAGGCAA
CGGAGGCTCAAAGAGCTTCAATAAGTGGCTCAAAAACACA
TGGCTGATGAGTGTTGACACTAGAATCAGCATGTTTCCAA
TAAGCTACCACTTACTGAACTTGTCATATATGTTAGGCAC
TGGACTGTTTTATGTGCAGCTTTTCATTTGGTTCTTCATA
AATCATTAAGATAGGCTATATCAACATGGGGAAACTAAGG
CTGAGAGAATTGAATTAACTTGTTTAACTGTCACACAGCT
TATACATGACACAGCAGAGACAAACTCAGTTCTGTTAGAC
TTCAAAGCCCATGTTATAACCACCAAGTCACCTAGATGAC
TCATGTGGTAATCCTTTGTTCACAGGTTTAGAGCTTAGAG
GAGAGATTAAACCGCTATGTAACTATGATTGGTGTCCTTA
GAAAAATATTAAGTTATCAGACAAAAGATACAAAGATACC
AAGAATTTCAGACTACAGAGCAATTGTTTCCAGCTGTGGG
GATCAAGGAAGACTTTGTAGGGAAGTTATTATTTGACTTG
GAAAGCTGGTTGTGATTTGTGAGTGAGATATGTGTGCAGG
TAGTGGCTAGGAAGGGGCCCGTTTCCTTCTGGGTGCTCTA
GCAGGTGCTATGCTGGAAATTAGTATGGGACAGAATAGAG
GTATGGGGGAAGAAAGGGTTGGTTCTGTCTGGCATCTGGC
AGAATACATTCTTAGTCAAGGTAAGCATATGAATTTAAAT
ATCTATGTTTGCCATCTACATCTACCTATACCTCCATTCC
TGTATCTAGAGCTCATTCATCTTTTAGGGCTTAATTTCAC
CCTTGGGAATATGCCCCTCATATGAAGACATGAATATATA
CTGTGATGTTTTCCACAGCATTGTGTGTGTGTTTATCAGG
GGCTGGGAGGGCAGAGAGTGTGATACACAGATGCACACTG
TGGCTGACCACGCTGCAGATAGAAGCTCACAGAATGACAT
GCATGCACCTTAAAAGCCTACTGCTGAATGGGGAGAAAAA
GATACATAAGTCAATACTACCTATGTAAGTGAAAAATATA
TGTACCCCAAATAATAATGCATATTTTATAAGGGCATTTA
CAGATAAAAAGGTAAACATTAAACACGTAGATATGATTGT
CTACGGATGGGGGATGGGAATGAAGAATGGGAATAAAAGT
GATAGCTAATTAAATCAAAGATTAACCCAAATCAAAGATG
ATAATATGTCATGAACTAAGGTTCATAACTTATTCAACCC
TCTGAGATTCATCCCTTCCACTCACACCTGGCTGGGGTGG
GAGGGGCATCAGGAAAGCCTACACCCTGATGGCAGGTCAG
GTGTCCACTGCGTGTGCAAAGAATTCCATGATCTTCCAAC
ATGGCTGTGCTCCCAAGATCTAGACAATATGAGTAACAAA
TAGGCCCAGGATCTTAGAGACTGAATACAACAAAGAAGGG
TCTGACCTGCAGGTTGTCTGCATATGTGTTGAGTCAGAGA
GAAAAATAAAGTCCTCACCCAAAGGAGAGGAGTAGAGGTG
GGAAGTTCTTAGAGAAGGGAAGGTGGGACAGGGACAGAGT
CTTGGGGAGAGTCTGTGCACAGAGCATATGCACTACACAG
GAGGATGGGGGAAAAGAGAAAACAGGACACCAAAGGGGCT
AGGTAGCAAGCCAGAGAATGTTACCTATCTATGAAGCTTC
CAGTGTGTTGCTCAAGCAGAGGTGGCCCCTTAAAAAAGGT
TGTTCCAGGACAAACATTGCATGCACTGCCCCAGGATCAG
ATAGTAAAACTGTCCAACGATCATGAATGTATCATCATTT
GGCCTGAAATTAGTTTCCATGCTTTGCTAACCTAAGGGAA
GTCGAAGATTCACTGACGTCATGCAGGGTGGAAGTGTGTA
GTGGGGATAGTGTTGTTTAGTCACGTCTTTCTTTGCATAT
GAATGGTCAAGTTTTCCCTCTAGGTAGTCAAGCCACCCAG
CTAGCTGGGTGGTTCACCTCACATAGCAACACCAGCTCAT
CAGACAGCTCCCCCAAAAAGCAGTCTGACTGGCAAGTTCT
TAAGTTGACTTCTGAGTTTTATTTTTCCACAATTGAAATT
ATAATTGCTTTTTGCATTTCCTCATAGAACTCATCTCTTT
TCCTGAAAGAAAAATGCATTCATTAACAGAGGCAGGAGGA
TGCTGGCATATTCAGTATCAGCAACAGAGACAGTAGTATG
TGATGAGGTCAGTGAGGAAGGGCCGAGGAGATCAGGTAGG
AGCTGGTGGCCACTGCCAGGATGTTGGCTTTCGTCTGAGT
GAGATGGAGCAACAATGCAGGGTTTAGGTCAGAGGAATGC
CATGATTTGAGCTGGGATTTAAACAGATTTTGGAAAATAG
GGACCATGTCTTAAGTCACTTTTGTAATGCTAGTGTCAGA
AAATTCTTTGGAACCTGAGAAATGCTTAACAAATTTGCGC
AGAATGGCAGTACATTACTGAAAACAAGCAAAAAAAAAAA
AAAAAAAAAAGGCACTATCCCAGGTCATTGATAAGAGCAC
AGTTGTGTTTGAGGTAGAAGATTCATTTGGGGCATATTGT
ATTTATTATTTTAAAGTCTTAATATTTACATTCTGTCCAG
GACTTAAATGCCCACATGCCAATAGCTCATCCCTCAAAGG
GTATCCAGTGAAAGCCAGCTTTTTCTGTCGTATGGATAAA
ACTTCCTACAGCTCAAGAGTCACTGTGTCTACCTTGCACC
TATACCTGGCCAGGACTGATTGACTTTCAACAGTTTAGTT
TCCAATCTTCAGGTTTTGAGAAATATGAAGCATATTCAGA
TGTGAATTGTATTGGTAATCCAGACCATTACTATTATAAT
CCCTAGGAAATCATGGAGCCAGAAAGTGTTTTCATTCAGC
AACAAAAAAGCTTTTATCCTCTATCCCCAGCTGGCATACT
TTCATGGAGGACTTCTCTTTGATCTTCCCTCTTTATCTTT
TGTATGTTTGAGATGAGTTTGTTTCTTCATTCATCAAGGC
TGTAAGCTCACTAAAGACAAACTTCAGGAAGGAAAGCAAA
TGAAGTTCTGATTGTGAATTCCCAGTCTCTTATGGCAATT
CCAGAACTGCCCTTTTCCTTTTTTTTTTTTTTTTAATTTT
ATTTTTATTATTATACTTTAAGTTCTAGGGTACATGTGCA
TAACGTGCAGGTTTGTTACATATGTATACTTGTGCCATGT
TGCTGTGCTGCACCCATCAACTCGTCAGCACCCATCAACT
TGTCATTTACATCAAGTATAACTCCCAATGCAATCCCTCC
CTCCCTCCCCATCCCCTCCCCATGATAGGCCCTGGTGTGT
GATGTTCCCCTTCCCGAGTCCAAGTGATCTCATTGTTCAG
TTCCCACCTATGAGTGAGAACATGCGGTGTTTGGTTTTCT
GTTCTTGTGATAGTTTGCTAAGAATGATGGTTTCCAGCTG
CATCCATGTCCCTACAAAGGACACAAATTCATCCTTTTTT
ATGGCTGCATAGTATTCCATGGTGTATATGTGCCACATTT
TCTTAATCCAGTCTGTCACTGATGGACATTTGGGTTGATT
CCAAGTCTTTGCTATTGTGAATAGTGCCGCAATGAACATA
CGTGTGCATGTCTTTATAGCAGCATGATTTATAATCCTTT
GGGTATTTTTCTAAAGGATCCTAAGTACTCTGGTGGGAGC
CTAGGTGGAGTTTGCAAGAGGGGCAGCCTGTTTTAGGGCT
GTAGCTTGGAGTTTCAGGTTTAAACATGAAAGTTTCTGCC
TTGTCTTTGCTATGCATAAGCTGATGACCTGGGCAAGGCA
ACTCATCTCTTAGCACAAAGGGAGGCAGAAGGAGCATTCA
CTGAATTCCATTTATGGACTCACACTAGGGCAGGTGCTAA
TGATGCATGATAGTCTAACGCCTATAACAGCACTATGAGT
TGAATATATCTCCTTCTTACACGAAAGGCAATGGAGGCTC
AAAAGGCTTCAATAAGTGGCTCAAAGACACGTGGCTGATG
AGTGTTGAAACTAGAATCAGCATGTTTCCAAAGACCACAC
ACTTGCCCTGCCTCCTTCTGAACCTGGGCTTATTCCTCTC
TAAGATGAGTTCCTTAGTTTTCCTTCAAAGTCTTTCCAGC
TTCAAAAGTTTGTGATTGAGTGAGGTTGGATTCTGACAGC
ACAGGAATTCATTCTATAGTGCTGGAACTCAATTGGGTTC
ATAGCAACCCTCCTCTTTCTTCTAACTAAGACTTTCCATT
CATAAAGGCTGGTCTCCATCTTCCATGTGACACCCCAGTC
TCACTCGTCATCACTTTTCTTTGAACTGCACTAGAAATTC
TTGCTTTCATCTCCCAAACTTGCTCATTTGCCTCTTCTCC
TTCTGCAGAAACCTCTTTCTCTTTTTGTCCTCACCTGCGT
TTTTCCCTCCTCCGACATAGTTCTCTGAAAAACTTACCTT
CTCTTTTTCCAGGTGTATCTTATTTCTATCTGAAAGCTTT
CTGGGTTAAATAAACAGTTTGAATGGCTTTGGAAAAGTCA
TTTCACTCTGCACTTAGTTTTCATCTGTGAAATTAGACCG
CTGCATTACATGGTCTCCCTAGGCCCTTCCAGTGCCAAAA
TTTTGATTACAAACGAATCTCAAATCTCTTTCTTTCCCCG
GCAGCTGTGGGCTTTGTTTCCACATTAGGTCAGTGTGCAG
TCTCCACCATACTTCTTTGTTTTTATTCCTGGGTTTTTGC
CATATGCAGCATTTAGGTAGTTCTAACAGAACTGTAAACT
CTTGAAAAGAAGGGACCCTGTGAATTCCTTCTTCCTAACC
CCTCCACTCCTATCTCTGGTCCACAAGACTAATCTACAAA
CTCAGGGATTATTCAAATAATGCCGTCACCTGTTGGACAG
ATGACAGGTGGCAAGTGCCATCCACAGCCTTGTTTTTCTG
GTGTCCCTGTCATATTCTCGACATTCAGCTTTTTCAAAAA
TATCTTTAGTTACTCATTAGTCTGAGAATTAGGCTTTAGC
TGTTGGCTATTCTATGAATGGCTCTTTCAGTACAAACTAA
CTGAATCTGTGTCTATGACCTTAATTAGAAAGAGAAATTT
AAATGGAACTGCCTCCTTGTGATGTCCTCTGAATTTCAGA
AATGAAATTTGGGTCCTTTCAGTCTGACGGAATGTATAAC
ACTTCCAGAGTTATCAGGAACCTGTCAGAACCATTATGGT
TAGATATAAGTGTTTTTCTAAATGCTGCTATCTATGGAGT
CTGATGTTTGAATTCCAGTGGTGGAAGACAATATTTATGC
AGTCATTCATTCAAACATCATTTTCTTGAGCGCTTACTAT
GTGTCATTTACTGGGGTAAAAGGATGAGTAAAACTTGGTT
CTTGCCCTTAAGAGGTATTTGGCCAAAAAGGAAAGGGGTA
CTAAAACAGTTACTATAATGCATGGAGATACACCGTTAGA
AAGTATATAAGAGTATAAACAGACAGGGAAGGTCTCCAGG
GATGATAGGAATCTAATCAACGTGAGCAGTCAGTCTGTTT
TACAGCCTCCTGCCCTGCAGCCTGTGTGGAGTACAGTCAC
CTTGTTGGTTTAAACCAGGTCCTGACGGATCCTGGCAACT
TCTAGATGAATCTGAGTGAACTTTCCTCATTACCATGCCA
AAGTCTCCACCCTGGGAGGAACTATACCTGCCTTACCATG
ACATGTGACCCATGCGCTGGCATGATGACTCACCATGTCT
GTGCAACTGGGACCCCTCCTCTACCTGTCATGATGCACCC
TCTCCCTTCTCCATTGCCCCATAAAACCCTCCTGTTCCCT
TCCCTCCGGGAGACGCTGCTTTGGAGAACACTCCCAGTGT
CCTCCTTACTTGCACCAAGTAATAAAACTCTTATTGATCA
AAACCTGTGTTCTCATGGAGTTACTCACCAGCTGAACAAA
TCCTGTTTTATTGAGGGCAACAGAGGTCCTGAAGAGCTAG
GAACTGGATATAACCAGAGGCATCACAGACGATGCCACAG
AGTATGTGAATTTAGGGCTAAGCTTTAGTAAGATTTGGCA
ACAAAAGGCAGAGGGCATTTCAGGGAGAGAAACACCCAAA
GGCACAGGGCAAATATGGAGAATGAGGGCATGGGTGAGGG
GATAGGCGAAAATCAGATAAAAAGGTAAGCAGGGGCCAGA
TAGTGAAAGACTTTAAATGCCCTACAGAGGAAGCTCTATG
CCAGTGGCTCTCCGGTTGTAATGGGCTGAAGGCTTATAAA
GGGACTTGGCTGAACATGTAGATTTCTGGGACCTACTGAT
TTGATTCAGCTGGCTTGAAGTGGAGCTTAGAAATCTGCAT
TGTAAGCCAGCCTCCTGGATGATTCGGATGTAGGCAGTCT
GCTGGTAATCTTGTGCAGACATTGTTGTCGGCAGTGGAAA
ATACAAAGATTGACATACAGCCTCATACTGGGCTTAGAAG
GACAAGTCTAGCAGTTGAGTATGGCAGCTGCGTTGAGGGA
GAAAGGCTCATCGTGGTGTGGTCAGTTATCATTTCATTGT
GATGGTTCACGTGAGAAATGCCCAATGCCTGAACTGTGGC
AGTAGGCAGTGGTAATGCAGAGACAGAGGTGAGAACTCTT
GCAGAGGGAGAATCTTCAGAATTCAGCAAATGAATGGAAG
TTGGTGAGAGAGAAGGGGGAGAATCGCAAGTACATTTAGT
AGTTCTCACAGGAGTAATCAGGGTCTAGGATCATTTATGC
AAAGTAAAATATGTTTGAGGGAGAAGATAAAAAGGTTGAA
TTGGGGCATATTGAGATTTCAGTGTCAGTGGAAGCTACAA
CTAGAGGTTTAATTCAGGTCTTCTCCAGGTTTGCTTTTGG
GGAATAGGAATATGTGTAGGGGATAGTTGAAGCCATGGGT
TTCTATGAGATAAAGTGATAACCTTGGGATAGCGACCAGA
GAAAGTCAAAGACAGCGCCTGAGGCACCTCTGCCTTTAAG
GGAAGAGAAGATGGGGCGGGACCTGTAACTAATTTAGGTG
AGTGGAATCTCACCTAAATTAAGGGGAGGGGAGAATTTAA
CTGAGGACTTTTTCAACATCAGTCTGAGACTGAGGCACAG
TTTGTCCCCTAGCGGCAAGGAGGGGAATTGCGGTGAAGAG
CCAGACATGCTGAAAGGCAGAAGGGGAAGTCCACACACAC
AGATGAGGGCTAAGAAGTGAGATAATGGATGTGTCAATAT
ATATTTGTATGCACACGCACGCACCTGTGCATGCATGTGT
GCACCTGGGTGTATGTGTGGGCATGAAATTTGTGTTCATT
ATGTGCTACATAGGTAAGAGCCTTCTTTGTGACAGGGATG
TGACAATCCTGTGAGTGAGGTAGGGGAATAGTAGCCAAAG
TGTGCAGGACACCAAGAGGTCAGGAGTCAAAGGGCAAGGG
AAAGTGAGAGCCAGGAGCTGTGGGGCGGGACTGGAGGAAC
TCCAGGGAGGGGCGCTGACACATACTGGCAGGCCGGGGGA
AATTGAACGTGGCCAGAATGAGACTCAGCAGAAGACAACA
GTGTCAAATGCAGCAGAGGGATTTAAAAAACTGAGAAATG
GCCTGGAGATTGCCATTTGGAAAGTCGTTGGTGACCTTTG
ACAGGGTGGTTTCTGTGGGGTCTGACTGAAGAGTGAACAG
ACGGTGAGAAGGTTGTTTGAGCAAAAGGAAGGAGAGAGCT
GGTGACTCTGAGGTTGGAAGCAGTGATGATATGAGGCAGT
TTTCCCATTAAGCATATTGGTGCATCTTGGGGACTTAAAA
AGATTTGTTTTGGATGATTTGCACTTCAAAAATTAGTCTT
TTTCCTAAGAGGATAATAAAACTTAAAAGTACCATAACAT
GTTTTTCTGCAATATTTAAATAGCTTTTGATCCTGTCTGT
TGTTAACAGTTGCTTCTCCAGGAGTTTTAGGCCATTGGCA
ATAAACCAAGTAAATATTCTAACATAGAAAATAAAATGGC
CCTTTACTACTGAAGTGTTTTTTATAAATAGCTGTCTCGT
GTTAACTCAGACTCAGTGGGTGTATGTGTCTGTGTGTCTG
TTCACACACAATTGTAGATGTGGGATGTCTGTGTGCTCAT
TTAATCAATTAATATTTTCACCTTCTTTTTTTTTTTTTTT
TTTTTTGAGACGGAGTCTCGCTGTGTCGCCCGGGCTGGAG
TGCAGTGGCCGGATCTCAGCTCACTGCAAGCTCCGCCTCC
GGGGTTTACGCCATTCTCCTGCCTCAGCCTCCCGAGTAGC
TGGGACTACAGGCGCCTGCCACCTCGCCCGGCTAGTTTTT
TGTATTTTTTTTTTTAGTAGAGACGGGGTTTCACCGTGTT
AGCCAGGATGGTCTCGATCTCCTGACCTCGTGATCCACCC
GTCTCGGCCTCCCAAAGTGCTGGGATTACAGGCTTGAGCC
ACCGAGCCCGGCCAATATTTTCACCTTCTATGTGTTAGGC
AGTGTAGGTTCTGAGCATATGCCAGTGAACAGAAAAGCCA
TGATTAAGCTAATTATTACAGTGACTTGAGATATGTATGT
GCATAGGCAAATCCTTTCACGTTGTGTTGGCAAGGGAGGA
GGACTAATCAGAAAAATAGGGCAACTCGATGGGCCAAAAA
ATCAAAAAAAAAATTCAAGATGCCATCTCTTTCTACATAA
AGATGATCTTATGCAGTGGTGTGCTGGTAAACTGGCTCTC
TAGGAGGTACAGGGAAAAGCCTTGATATGTAGCATTTACC
AATTATCATGGTGTAAATATTTTCACTGGGGGTGATTTCA
GACCTCCAACTTGATGTCATTGAATGGAGCTAAAGGAAGA
GATGTACACAGGTGGCTCTGGCAAACCAGCATTAGCCAGC
TCCAGCACCCCACTAACCCTTTGTGCAGGCAGAATAATAA
TAATAATGATTTCTTTCATTTATGGAGCTGTTTGAAGTTA
ACCAGGTGTTTTGACATATTTTCCTTTACCTGCACATCAC
CCTGAGTGTGATGTTAGAGGATATGATTTGAAGAATATGG
AAAATCTCTTTGGCTAGCCACAAAGCCTTACATTACCACT
GAGGTAATTCTCTTTGTTATAGCATTCATGAATGAAGACC
ATACCTTTTAAATAATAAAATACAAGATATATAAATGTTG
TTATTCCAGGGTAAGACAAGAAATATCTCGATTATGGGAT
ACCATTGGAGAAAGAAGTCCCAAAAGAAGCCACAGAGAAG
GAGGGTGGGTAGATATGTAAGGAAAATCGTCAAAAGAGAG
ATCCAAGGATATTAAAGACATTTTTTCTGTGTCAAAATGT
TGCTTAGGGTATGCCCTACTCCTAGATCGTAGATCTTACC
AAATGTAGTTCATGCTCCATTATCTACTCTAATGGAGGAA
AATTGGACAACACAATTCAAAACAATGAACAACCTTGAAA
GATATATACAATTGGATTTGCAGAGAAGATAATGTTTCAT
GGTATCTGTAGCATCCTGTGAATGATTTACTTATTCTAAC
TCTGAGCTTAAAGAATCTACTCATGATGATGCATATTGCA
GGGAATTGACAAGTGTCACAAGATTAGTACCAATCTAGAC
TTTGTTGTACAAATGAGTGCAGGATCGGGGTGGTTATACT
TCCTTTTAAATAATTTAATGAAATATCATTTTAGAGTTAG
TTCTATTTAAAAGATTTTTTAAAAACTCTCATCCTGTTGT
CCTAGAAATAAAAATACTTTTTCTGACAGAAACATAATTA
ATTTGATTATAAGGTTTAAAGTGTACCGTGTGTGTGTGTG
CGTGCAGTGTGTGTGTGTGCACGCATGTGTATAACTTCAA
CTGCTGCTGACTATAAGAGAAATCGATATCTGGCCACTGG
TGGTTGTAGGCTGTATTCACTTGGCAACAGTTTATATATT
GGTGGCTGACAATGAGGAGAATGGTGGGTGTGCATCCTAT
CAATTTTAAGAGCATATTTTTTCTCTACCAGTAGCAGTGG
CTCAGCATTCTATTTGTCATTTCTGGCCTTGAAAGTAGTA
GTTAATAAATGACAATAACTTTTAGCACACATGCTTTTTC
CTGTTCTGCAGTTTAGTTTCAGTGTGGAGGGAGAGAAATA
AAATTTTGAATTGCTAATAGAAGTGGTGGGCAGGGTATTG
GAAAGTTAACTTGGATATAAAACGCAAGCCAAGTGGTGGC
TTCAGTGAAAAAGGCTGCCATTTGATGGCTACAACCCATA
TGCCGAAGTTTATTTCCTTTGTTATGTCATTAATGAAAAA
AAAATTTTTTTATTCTTAGCTCTGTGATCCCAGCCACCAC
CAATCCAATCAATGACCAACTTTGACTTTTTCTCGTCAGC
GTATTTTTCCTCTGTTTCCTCCTATCAATGCTTTTTTGCC
TCCACTGCATTCCAGGATTTTATTACCTCCATAGGGATAA
ATGCAAAACCTTTCTAATGGTAATAATAATAATCACAGTA
ACTAGTACCTAAAATCTGGGTAGTGTTCACATTTGGCTGA
GGATGTCCACCTAGCTTGTCCATTTAATCCCGATAGCACT
CCTGGGATATTGGAAACTGAAGCTCAGAGTGGCTGAGTGA
TGTGCCCAGGCTTACAGAGGTAGCATGTGTGGATGAATCT
TTACCTTTTGACTCCGAATTAAGTGCACTAGCCCCTACTT
AGACTGTCCCAGCCTCTCTTTGTGCTCTTACTTTCCCCTT
GTTCTGATAAAATATGTACACAGTTGCTGGAACATTCATC
TCATAAACTACTTTCTGTGAGAATCCTTTTCCTAACAGAT
CCAGCTCAACTCCCTTTGCCTCTTTCCGGAGGTTCCCCTG
AGCACTCAGGTGTATGCTAAACAACCATTGGCCACTGGTT
CTTCCCACACTGAACATCAAACTTTTCTAGCCTATGTTGA
GGTTGAGAGCAATTAAAATACCCACATCTTTCTCACGAGA
GCTTGTACATCTTTTGGTCATGTGACAGTAGGTGCTGATA
GTACGATAGGAAAGTTGTCCATCAGGAAAGTCTTGTAATC
TCTATTTAAAAATATTCCTCTTTCATTCATCTCTATGATG
AAAATCTACTCATTCTTCAAGACTTGTATATCAAAAGGTA
TTTTTTTTTTAACATGGGATATTTCCTGATTCTCCAATCA
AACACAATTGCCCTATCATTTGACTTGTTTCTTACGTGTT
GTGTTGCAATTGCTTTTATTGTCTTACGTCCTTTAGTAAT
CTGTGTAATCCTTAGGGTCAGGAAAAAAGTTCACAAATAG
AAGACGCTCAGTAAACATTTGTTGAATTCAATTAAAATTA
ATTAGTTTAAAAGCACTCCAATTACAATAGATGCTCTTTT
ATCCAATGTTGTTGTTACAGTGTTTTTTGTTTAACCAAAA
ATGTTATGTTAACATGGAGAATCATTTTACAAAAAAATAA
AAAGTCCTGTATATACCATAAACCCATTTAACTTTAAACT
ACATTCATTTGTCAGATTTTTGAATGCAGAGTCAAAGATC
CTCTTTGACTCTGCATTCATTGACTCAAGTTCCTGGTTTT
CTTTCTTGTTTCAGTCATATCCGCAATGAAAAATTTGACA
TTTCCAATTTGAGTTTCTTTATTGTGGAAAGACAGCTTAT
AGACACTTGCAATGCATTCTGAGTACAGTAACTATTAAAA
AGTTCTACCAGGTTAGGCAACATAGGAAAACACTGTATCT
AAAAAAAATATATATATATATATTAGTTGAGCATGGTGTC
ATTCACCTGTGGTCCCAGCTACTCAGGAGGCTAAGGTGGG
AGCATCCCTTGAGCCTAGGAGGTTGAGGCTGCAGTGAACC
ATGATTATTCCATTACATTCCAGCCTTGGGGATAGAGAGA
GACCTTGTCTCAGAAAACAAAAAAAATTCCCTTCGTTCCT
AACAGTTGTCTCTATTAATTAAATGGCAGTTCTATAGAGT
TGCCCTCTCCAATATAGTAGACATGTGCCACATGCGTTTA
CTGTGCATTTGAAATGTGGCTAGTCAAAAGCAAGGGATGG
CAGAAATGTAAAACACCCACTGGATTTCCAAGATTTAGTA
CAGACAAAGAACATAAAAGATCTCAATTTATATGATTATA
CGCTTGAATATGCTGAGTAAAATACAATAAATTCTTAAAA
TTATTTTTATCTGGTCCATTGTACTTTTTTTTGAGATAGG
GTCTTGCTCTGTTGCCCAAGCTGGAGTGCAATGGCACAGT
CATAGCTTAGTAACTTTGAATTCCTGGGCTCGAGTGATCC
TCCCCCCTCAGCCTCCTAAGTAGCTGGGACTACAGGCACA
TGTCACATGTCTGGCTCCTCTTTTTACTTTCTAAATGTGA
CTACTAGAGAATGTAAATTTACCTAAGTGGTTTGGATTTC
ACTTCTCTTGGATAGCACTGCTTTAGAGAGTTATGGTTAT
TGACTCTTCACAAAACACCCACTGTCACTTTCACAGAGAT
GACTACTCCTTCCTTTTTATACTAAAATTTCTTAATTATA
CTTAATATTACATTAAATTACCTAATGATAGTAAGAAGAA
CAACTATTATAATCAGGTTTGGAAGCAAATGCAACTGAAT
TTTGGCATGCTCACTTTTCAGCTTGTGGGAGCAAAAGTCC
ATGGGAACTCAGAGAGTCACATGTTGTGCCTTTAGGTGCC
TCCACCTCAGTTAGTGTGATGTTGAACAGAGCAGAAGGGG
AGTGTAGTTTATTTACTGAAGCCATTAAGTGGAGATCGGT
TAAGAGAGCTTCTTCTGGACTCCGTCATCCTAATAATATC
AAAGAGCAGCAGCTTGGAGATGTTCCCTTTTTGTTATGCT
ATTTTAGAATGACTATATCACAGCTCACTTCCCTGACATG
CTCAGAATTGTAGATGTGAGAAATGAATTTCAGGACTAGC
CTGACTAAATTGAACACAGATTAATTCTATTATGGGAAAA
TCAAGCAAATAATGGTTATTTTAATGACTACATATAGCTG
AAATGTGGGGGGTAAGAAGTTGTCCATATCCCACTAGCAA
GTTAGTCCTTAAGGGGCTGTTGGGGTTTGGGTTTGCTTTC
AAGCTGCAAGGATAAGGAAAGAGGCATGAGGGCTCTCAGA
GAGGAATGTGCTTTTGGTCAGGATCTGGCCTGCAGCATAA
AGTCATCCCTCATCCCTCTGACTCCGTCGTGGTCTGCTGG
AGTCATGAGGAAGCACTGACTTTCATATAGGAAGACAGCT
CTCCTCACCCACATCCTCTTCTGACTAGAAGGGGTGAATA
GTTTGTCCGTTATGTTATGTCTGTAAGAAATGTGAGAGAG
GATTGTGGAATCTGCTTTCACATCCCAGCTTTGACTAGGA
CAAGCCATGTAAGTGTCTTTACTGTACTGGCGATGTGCAT
GAATTGGGTGGGGGATGGAGAGCAGGGAGGTGCGTATGCA
CTGATCCATCCATACCTTACTTCTCTGTGTCTGGCAGCCT
CTCACTGTGGATGAGGGCCTATCCATGAAGCATCGCAGTT
CTACTGTCTCTGCAGGCTAGCATGTTAAATCTGAGTTCAC
CAGCAATAGTGGCAAAGAAAAGACAATGGTTATTTCCTCA
GCAACTCTCTTACTTTCTCCCCGAGTATCCAGTTCTATGG
GAATGAATGTTTTAAAACTACATGAGGTAGGTGTCATGCA
AATCTAACCTTGATCTAAGCAAATGTCAAGCCTGAACTAC
TGGACTCATTCAGGCCACTAAATTGAACAGTGTTAGCAGC
ATGCACCCAAAACTGATTTCAGGGAAAGAACATTTGTTAG
AAGATGCTTTTTGTTGAGCACTGTCGGTTTGCTTGCAAAT
GACAACAAAGAAAATGATAACCAGAGGAGAAAAGAGTATA
AACGCTACTCCCTCTGTCCTACTCTGTTTTGTAATAAATA
AATGAACCAAGCATATTGAATCTCTCTGGTACTGTTTATT
TTATAGTTGTTCCACTCCACAGGTTCCCTCCTGGAGGATG
TGTGAGACACCAGGCTGCATGTCAGAAACGGCTGTGCTCT
GGAAGGCTACCAGGGTCATCATGAGGGCCTTGCGGATTTC
AGAAATGAAGTGACCTGCCTTGAGACTTCCCTCAGCCTCC
TCACTCCACTGTATTCTCAAGAGAGTGAGGAGAACAAAAC
TGTCTTCTCCCCACATTACCACTTCAGTGCTGACCCTGTG
GCTTGAGAATCTGATCTGTGCGCACTGTGGCAAAATCTTG
GTTTTACGGGTCTCACTTGAAAGCTGGTCCTGATTTTTCC
GTGATGTGTGGGTAAAAAGTGGGTTCTCGAAGGGAAGCCT
CAATGTAGCTTAGCTCTTGAAAAAACAGTATGTGCATCTG
CTTCTTAGAAAAAGAAAAAGGAGTGAGAGAGGAAAATGAA
GTCTTATAGAAAAACCTGGCTGGGTGCGGTGGCTCATGCC
TGTAATCCCATCACTTTGGGAGGCTGAGTCGGGCAGATCA
CGAGGTCAAGAGATCGAGACAATCCTGGCCAACATGGTGA
AACCTCGTCTCTACTAAAAATACAAAAATTAGCTGAGGGT
GGTGGCGGGTGCCTGTAGTCCCAGCTACTTGGGAGGCTGA
GGCAGGAGAATCGCTTGAACCTGGGAGGCAGAGGTTGCAG
TGAGCAGAGATCATGCCACTGCACTCCAGCCTGGCGACAG
AGTGAGGCTCCATCTCAAAGAAATAAAAGAAAAAAGAAAA
ACCTGCAAAACATTAAGAAGGAAGTGATCATTAACACTGA
GACAAATTGCTTTCTTCTGTATTAAGTATATCAGAATAAT
TTTGTGATTTGTTTCTCCATTCCAAACCTGGGAAAGGGGA
GGCAAATTATCTTTATGTTGCTACTCATATATAGTATGTT
ATCTGTATAATGTTTAAATGTGTAATTCTAATACTGTGGT
TAAATGAGATTCTAAGACCAGTGAGTAGGGGCGGGTGTTA
GGAATGGTCAAATCGATAATGTAGACATTGTAAATGTTCA
CAAATTATAGGCTGTGACATTTAATCTTATACTCATGATT
TTTTAGTGGCTGTGGAATTTGGGGCAGTGATTCCAGTCCC
ATTCTGTCCATTTTATTCTTTAGGGTAATCATCTAAGACC
ATACGTGATGGGGGAAAGTGTATATGAAGGAATGTAACTT
TCAAAGAGATTATCCTAAAAGGAGGACTGATGACATTCCT
TCTCCTTAATTTATATGCTGTGTGTTTACTGTGCTCAACT
TAGAGCTCAGGTTACTCCAGTCAAGACCACAGTAAATTTG
GGAAGAGAAGACCTCTAAGAAATTGCCTAGCATGATTGTT
AACAACGGTACTGCTAGTAATTTTATTATTATTACAGACA
TTTCTTATGTTCCAGGACTGGCTAAACACTTTATATACAA
AATATTATCTCATTTAATCCTTACAACAGTCCAGAAAAAG
GAATTGTAATCCTTCTTATTCAGATGAGGAGATTAAGGTT
TAGAGAGGTAAGGTTATTTGCCTAAGGTCACTGAGCTTGG
AAATAGTGAGACTAGGATTTTAATCCAAATACTTGTGTTC
TTAAGAATTACACTGCTGATGCAGAAAAGGCCTTTAACAA
AATTCAACAGTCCTTCATGCTAAAAACTCTCAATAAATTT
GGTATTGATGGAACGTATCTCAAAATAATAAGAGCTATTT
ATGACAAACCCACAGGCAATATCATACTGAATGGGCAAAA
ACTGGAAGCATTCCCTTTGAAAAGTGGCACAAGACAGGGA
TGCCCTCTCTCACCACTCCTATTCAACATAGTGTTGGAAG
TTCTGGCTAGGGCAATCAGGAAAGAGAAAGAAATAAAGGG
TATTCAGTTAGGAAAAGAAGAAGTCAAATTGTCCCTGTTT
GCAGATGACATGATTGTATATTTAGAAAACCCCATCATCT
CAGCCCAAAATCTCCTTAAGCTGATAAGCAACTTCAGCAA
AGTCTCAGGATACAAAATTAATGTGCAAAAATCACAAGCA
TTCTTATACACCAGTAACAGACAAACAGAGAGCCAAATCA
TGAATGAACTTCCATTCACAATTGCTTCAAAGAGAATAAA
ATACCTAGGAATCCAACTTACAAGGGATGTAAAGGACCTC
TTCAAGGAGAACTACAAACCACTGCTCAGTGAAATAAAAG
AGGACACAAACAAATGGAAGAACATACCATGCTCATGGAT
AGGAAGAATCAATATCGTGAAAATGGCCATACTGCCCAAG
GTAATTTATAGATTCAATGCCATCCCCATCAAGCTACCAA
TGACTTTCTTCACAGAATTGGAAAAAACTGCTTTAAAGTT
CACATGGAACCAAAAAAGAGCCCGCATTGCCAAGACAATC
CTAAGTCAAAAGAACAAAGCTGGAGGCATCACGCTACCTG
ACTTCAAAGGCTACAGTAACCAAAACAGCATGGTACTGGT
ACCAAAACAGAGATAGACCAATGGAACAGAAGAGAGGTCT
CAGAAATAACACCACACATCTACAACCATCTGATCTTTGA
CAAACCTGACAAAAACAAGAAATGGGGAAAAGATTCCCTA
TTTAATAAATGGTGCTGGGAAAACTGGCTAGCCATATGAA
AGCTGAAACTGGATCCTTTCCTTACTCCTTATACAAAAAT
TAATTCAAGATGGATTAGAGACTGAAATGTTAGACCTAAA
ACCATAAAAACCCTAGAAGAAAACTTAGGGAACACCATTC
AGGACATAGACATGGGCAAGGACTTCATGTCTAAAACACC
AAAAGAAACAGCAACAAAAACCAAAATTGACAAATGGGAT
CTAATTAAACTAAAGAGCTTCTGCACAGCAAAAGAAACTA
CCATCAGAGTGAACAGGCAACCTACAGAATGGGAGAAAAT
TTTTGCAATCTACTCATCTGACAAAGGGCTAATATCCAGA
ACCTACAAAGAACTCAAACAAATTTACAAGAAAAAAACAA
ACAACCCCATCAAAAAGTGGGCAAAGGATATGAACAGACA
TTTCTCAAAAGAAGACATGCATACAGCCAACAGACACATG
AAAAATGCTCATCATCACTGGCCATCAGAGAAATGCAAAT
CAAAACCACAATGAGATACCATCTCACACCAGTTAGAATG
GCGATCATTAAAAAGTCAGGAAACAACAGGTGCTGGAGAG
GATGTGGAGAAATAGGAACACTTTTACACTGTTGGTGGGA
TTGTAAACTAGTTCAACCATTGTGGAAAACAGTATGGCGA
TTCCTCAAGGATCTAGAACTAGAAATACCATATGACCCAG
CCATCCCATTACTGGGTATATACCCAAAGGATTATAAATC
ATGCTGCTATAAAGACACATGCACACGTATGTTTATTGCA
GCACTATTCACAATAGCAAAGACTTGGAATCAACCCAAAT
GTCCATCAGTGACAGACTGGATTAAGAAAATGTGGCACGT
ATACACCATGGAATACTATGCAGCCATAAAAAAGGATAAG
TTTGTGTCCTTTGTAGGGACATGAATGCAGCTGGAAACCA
TCATTCTCAGCAAACTATGGCAAGAACAGAAAACCAAACA
CCACATGTTCTCACTCATAGGTGGGAATTGAACAATGAGA
TCACTTGGACTCGGGAAGGGGAACATCACACACCAGGGCC
TATTATGGGGAGGGGAGGGGGGGAGGGATGGCATTGGGAG
TTTTACCTGATGTAAATGACGAGTTGATGCGTGCTGATGA
GTTGATGGGTGCAGCACACCAACATGGCACAGGTATACAT
ATGTAACAAACCTGCACGTTGTGCACATGTACCCTAGAAC
TTAAAGTATAATAATAATGATAATAAGAGAAAAAAACAAA
GAGAATTACACTGCTTTGGCTGGGCGCGGTGGCTCACATC
TGTAATCCCAGCACTTTGGGAGGCCGAGACAGGTGGATCA
CGAGGTCAGGAGATCGAGACCATCCTGGCTAACATGGTGA
AACCCCTACTAAAAATACAAAGAAATTAGCCGGACGTAGT
GGCGGGGGCCTGTAGTCCCAGCTACTGGGGAGGCTGAGGC
AGGAGAATGGCGTGAACCTGGGAGGTGGAACTTGCAGTGA
GCCGAGATCGTGCCACTGCACTCTAGCCTGGGCGACTGAG
CAAGACTCTGTCTCAAAAAAAAAAAAAAAAAAAAAAAATT
ACACTGCTTTTACATTAAAGCTGCTAGAAACATTTTTTTT
TTTTTTTTAAAACCAGTGTTTCAAACAAGAGTCAAAACAA
AACCAGCCAAGTCCAAAGCCAATTTACAGCCTGATTTCTT
TTTGGCCTTGTAATGCTGAGTGAAAATTGCTGAGCCTTTG
GTTTGGAAGAAGCATTTGAAATACAGGAGAAAATCTTGAT
GCCAGGAGTTGCCTCATGTTTGCCTTTAAACCATAACGGC
CCCGAGCTCCAGTACTAGAGTCAGATTTATTAATCACCCA
TTATGTGCCAGGTCCTGCAGTTCCTTTTGGTGATGGAAAG
CTCTGGCTTTACAGTTGACAGAGCACACTTGCCGACGTAA
ATCCCCACACCTCACACTGGAGCCAACTCAGTGTATGCGC
CAAAGCGGGAAACTGAGGCTTGGAAAAAATATGGTCCAGG
CTTAGAAAATGTGAAAGAAAGGACTCAAATGAGGTCATTT
GCTCCCTGTCCGAGGGCTAACTGTACTGCTTCAGGCTCCA
TTACAAAGAACGCACACAGAGTTCACCCATACCTCATGCC
CTGTCTCTCCCATTTTCAACCTGTCATCCATGACAAATCT
GCCTTTTCTTCTGTTGCTTTCTGATACTTATTTTGAATTT
GCTTTCTCAGCATCAGTAGGGTCAATGTGAACTGCTTTAC
TCTGTAAGTTGTGAAAAAATGTTCATTTTTTTCCTCAAAA
AAATACAGTCCAATGAGAATGACGGACTATGGTTTTCTAT
TTCTTTTTGATTCTTGCTGTAGAATCTAACAGTGCTTAAA
ACTGTTTAATTAATTGCCTCCCTGAATATAATCTTTATTC
AACTTTGCTTCTCTTTCAGACATAATCTCTAAGAGACCAA
GAAGTCAGTTAGCATCCCAAGGAGCCGTGAGTTGTGTGCG
TGGCTTTCTGTGTGATGCCTGTGTTTGTGTCTCTTCTCTT
CCTGCTTCTTTGAAAATATGCATCTCCCTCAATTGATGTA
GCCTTCTGCCTCTTAACCTCTTTCAATATCTGTTCAGTTC
AAGATCTCCTTTTTATTTTTTTACTATAGAAAAATTTGAA
CATATATAGAAATAGAGAAACTAGTATAATGAAGCCAGTG
TACCTGACTTCAACAATGATCATTATTACATGGATAGTAT
ACCATTATCTATATTTCCACCCATCCCCAGCACCTGCATT
ATTTTGAAGTAAATCCAAAATGTCATCTAATTTCTTCTGT
AAATATTTCATATGCATCTCTAGAAAATGAGAACTATTTA
AAAAAGCGTAACTGCAATATTGTCACACCTAAGTTAATAA
TAATTCTTTAATATAATTAAGTATCCACTCTTTGCTCATA
TTTTACTGGCTTTTTAATTGTTTTAATTTCTCTGAATTGG
TATTCAACAAGGTTTCAGTTGTGTCATTGGTTGATATATA
TTTTTAAATGTCTTTTACTTTACAGATTTCCTCTCCATCT
CATGTTTTTTCTTATGATTAATATGGAAGAAAATGGCTGC
TTTTGCTGTAGAGTTTCCACAAGGGATTGGAGTCTGCCAA
AATCCCTTCTAGTTGACAACTGCCCACGATGCTTCTGCTT
TCCAGTGGGTACCTGTGAATGGTTTTGAGTTCTGTTTCCA
GGGCTGTCTAAAGCACTGTTGCCTTCCCTGCACTCCATCT
TGCACAAGTGCTGATACTGTGAGAGTTTTGTACCTATCAG
TGGTTAATCTCCATGTTGACATAAATCCTTTTATTTCAGG
ATTTGAGGGGATCCCTTTTCACCTAGTTTTTTTATAGCAG
TTTTCAAATGTATCTCTGATTTTTTCAAACGAATCTATTC
TAGGTGCTCTACTTTTTATATGTCAAATTGAACACTTTCA
ATAACACGTAACAATAAAACCCATTCAAGTTTAGGTGAAA
TGATGCCATGTCATTGAATGGAGTGATTCAAAGGGTATAA
TATAAAGACCCTTTTGCTACTACTCAGAATGTTGGAAAAG
TGCCTGCTAACACGCACTGGAACCAAACTGATCAGTACTA
TTCCTTTATTGTTTTATGGCATGTTTTCTGATAGACAACT
TCCAGCTGTTAGGTCAACAGGCAACAGTTCAGATGTGAAT
GTACATATGCATGTGTGTGTTTGCATGTGTTTGTGTATTT
AAGAAACTGGTGCTAATATTGGCTCTAGATTTTTCTGTGT
TGTGCTTTAAGCTCATGGAACTGTTGGTTTCTGTGGCTTA
TGTACAGAAGATAGTAGACACTCATGCAATTGCCCCCCTT
AACCTATATATAAGATAGTCTCTGTGTAAAGAAATTGTAA
ACATAATCTAGAACTGAAATGTACATTCCATAGATGTTCA
TTATTATGGCATAAGTTCTTTGTGCAGGTCAAAATACATA
CGTACAAACAGAGGCATTCTGGGAAGGTGGAGGTGGCTAC
AAAGTTGTTAAATGTCTTTGAATATCCTCTTTAACACAGT
CAGAGAAAATAGATAGCAGAACACAAATCCCATGGATAAC
ATTTACAATAAAACGAACAGGATAGACTCCTGAAGCCCAA
AATGCAACTGGGTAGAAAGAACTTGCCAAAAGCCCCAAGA
CTTACATGAGAGCATTGTATCAGTGTCTGTGTAGGAGGAA
GCAGAAGAAAGCAATGGAGAATTTAGTGAATCAAAGAAGA
GGAGAAAGCCAACAAGTATTCACTGGAAAGCAGAGGGGCC
CAACTTTAGAACAGGAAATAAAACTTGGACAGGTGTTATC
ATTCCCAAATAGTGGACTCATCATGAGGTCTCCAGGGTGT
GGAACAGTCTAGGTCCTGTGACCTCTTAAAATTTACCAGC
TGTTTCAGGACAGTGCCTCATATGCAAGAGAAATTGTTAG
AAGTGGAATCAAAATGAATCCACCACCAGGGCAGTAGAAA
CAATAGAAAAAGAATTTACAGATAAAATTGTGGGAGGGAA
ATGGAGTGAGAAAGTCTCAAAAAGCAAGCTGTCACACTTT
CTAACATTACCCCAAAACAACAGAAAGGAAAGCTTTCTTA
AATTAGAAAAGCTATTTGAACCATGCCTCTTTTTACAATT
CAAGAACCTAATTTCACATAAAAGTGAGCAACAGTAATGA
AACACGTTAAGAAACTGATATCAATCATGACAGAGCAACA
CAAATCACAATTAGAGAATTCAGAAAGATGATGACAGATC
TTAAAAAAGAATTTGAAATAGAAGAAAAATAATTTTTTTC
AGGGCCATATGCAGGGGCTCACACCTGTAATCCCAGCACT
CTGGGAGGCTGAGGCAGGTGGATCACGCTGTCAGAAGATT
GAACCATCCTGGCTAACACGGTGAAACCCCGTCTCTACTA
AAAATACAAAAAATTAGCTGAATGTGGTGGCAGGAGGCGC
CTGTAGTCCCACCTACTTGGGAGGCTAAGCCTGGAGAATG
GCGTGAACCCAGGAGGCGGAGATTGCAGTGAGCCAAGATT
GCACTCCTGCACTCCAGCCTGGGTGACAGAGTGAGACTTC
ATCTCAAAAAAAAAAAAAAAAAAAAAACCCAAATAATAAT
AATAATTATTATTATTATTTCAGAAAAAGAGGACTAAAAG
GATAAACACAAGAGAAGAAACACAGCAGATTATACCTTAA
GATAAATGGAACCTAAAAAAGAGAAAAACTTTAATAATTA
TAAAGAAATGGCAACTGTAATGTAAAGGATTTTATGAAAG
TGACAAATAATGAAGCTAGAAAAAGAAGGTCCAACATTCT
GAGCATCCTAAAAAAATAAATAAATAAATTAGACCATATT
AAACGATCAGTGGAGAAAACATCCCTGAAATTAAGAAAAA
ATGTTTTGGACTACATGTTGAAAAAACATATTGCATACTT
AAGGATATAATCTCAGAATGACAAACACCAACACATATTC
TCCTAAAATTACTTGAGGTTAAAGTGAAACAAACTAAAAT
TTTCTTTAGCCATCTTAACAGAAAAAGAAAGTGATTTATA
AGGAAAAAATAATAGAGTATTATCAGATTTTTTCAACATC
AGCACTTTGTGCTAGAAGAAAATGAAATAACATAGTTAAT
ACAATCAAAAAAGAAAATGTGAGCCCAACACTTTGTAACT
ACCCAAACTTATTTTCGAGTATAAAGGGCATAGAAAAAAA
TGTTATCAACATGCAAAAATTCAGGGAGTATTGTTCTTGT
CTGGCATTCTTGGAGTACCTGCTAGAGAGCAGATTTCAGA
CAATCAAAATGTCTACAAAATATTAACATAATTAATGGTG
GTGAGCATTAAATATATATTTACTTATAGAAATTAGACTT
AAGAAGGACTGAAAAGGGAGAGAGTATAATATGTAATTAC
TATATGCTCCTATAATGTAGATATAGTAAAATATAAAAAA
TCAGGAGAAGACTGGAAGAAGACTGGAAGAAGGTAATGAA
GAAGTTGTTTTGGTTGTTTTAGTATTAGACTTGTTTTACT
GGGACTTAAATGGGATAAAGCACATGAGTAACTATAGGCT
AAGTGTATCACTCCGTGTATTTATGAAAACCAGGAGTCTT
GATCTGGAATAAAGGAGACACAGATGTTTTATCACAGAAG
GAGTTAAAACAAAAGCCTACAGATATGTGTATGTATATAG
AAAAATATATACACATATACATATATATCTGTATATATTT
ATCAGTGTGTATATATAAATACATATTTATCAGTATGTAT
ATATAAATATGAAATATCAGTATGGGTTCATGAAGCACTT
TATTTCTCAAAATAGAAGTATCAATGTAAACTTTCTAGCT
TTGTCCACTGCAAAGGTCTAGAAACAATGACTAACCAAAT
AACAATGGTCTCCGTTTGCGAAAGACTATAATCTTGATAG
AAATCAGTGATTCTTGGAGATTCCATTTCTCGTGCAAGAA
ATGTACCAGATGAGCTCAAAACATCTTGTCATGCCAGATA
ACAGAGAAACGATTAAAGACTAATGGAGTTTGTGTTAAAA
ACACATAGGAGGTAATTTTATGAAGCTTCCATTAGACAAA
ATGAGAAAATTTGAATGACAGTAAGAATGATAATGTCAAC
TGATTAAGACTCAACAGTTATGTTTGAGTTCATGAATTCA
TAATAAAAATTTAACTCGTCATTTTTGAAGGATGATATGG
GACAAATTTATCATCTTGAAAACTGCAGAGAAAAAGGATG
AAGCATTTTTCATGCTTTCCCTACATGAAATATAACTTAC
TGGGGAGCCAAAGAGTAGATGACAGGAAGTGTTTTATTAT
TATTACAGTATTACAGCTAATAAATGGAAAAAATAATGAT
AGTATTAGGATATCACAATTTATGGATGTAGTCATTGAAC
ATCAAAGGCTGCTAATATCAGAAAAAGAAACAACCAGATA
AAATGGGGCCTCCTGTTGAAAAACATACCACCACCATCTA
CATATTTGCCCAGAGAATTGAACCTGAGTCTGACCCATTT
TCCAGATCCGGCTGCCCATTTATATAAAATACAGAGGACA
AAGGAACATATTGAACTGCACCATGGATTATCAAAGAAAA
CAAGAGCTAGACACTAGTTAAAGCAGTAAAATTGATTTAT
TCAGAAACTACTACAATAGGAAAACGAGACTGGTGTTGAG
CTGAACTCAATTCTGAATACCAGAAGGAAAAGTGAGAATT
TAAGCTGAAAGAGCAGGGTGAGGGGGCCAGTGGATGAAAA
ATAACCAAGAGGAGTTCTCAAGAGTAGGAGGATTCTAATA
ACTTACCAGGATTCTTGCTGTAGATAGGCAAGAGTGATTA
GATAATTGTTATAGATTGAGGGTGTCCCCTTCAAAACTCA
TGTTGAAATTTGATTCCCAATATGGTAGTGTTGGGAGTTG
GGGCCTAGTGGAAGGTGTTTAGATGATGGGGGCGTTGCTC
TCATGAGTCACTGAAGTGAGTGAGTTCTCACTCTCACAGG
AATAGATTAGTTCCCATGAAAGCAGGTTGTTATAAGCAAG
CCCAGCCTCTGTGCATGTCCCTTTGCACACACTCATTTGT
CTTTCTGCTTCTCTGCCATATTGACACAGCATGAGGCCCT
CATCAGAAGTGGAGCATATGTCGATATCATGCTTTTGGAC
TTTTCAGCCACAAGAACCAAGAGATAAAGACATGTCTTTC
CTTTATAAATTATCCAGTCTCAGGTATTCTATTATAGCAA
CACAAAACAGACTTAAACAGGTATCAGGGATGGGGGATAT
GGGATTTAATCAGATGTCAAGAGTGATCAAATATCAAGGA
TGGGGGAAATTTTGCTAAACTGATTCAGCAGGACTCTTGC
TGCAATTTGGATTGGCCAAGCCAAAGACAGGGCCCAAGAA
CAAGACCTAGTCAAAAAGAGGACTCAGAGAAGCCTATCTA
AAGTTTGGTCAAGGAAGGAGTCTTAGAGTCTTAGAGCAAG
CAGCTGTATCAAGGTGGTGGGAAACTACAGGTTAAAGGGC
TCAGCCCTTTTAATAAGTTGTTACAAAGCACTAATTTGCT
TTGTAACATGAGTGTCTTAGAACTGCTCATTTCCTTTTCT
GAATGTAATTCAGAAAATTACATTTCAAAATTGCTCATCT
CACCTCCAGTTTTATTATTCTCTCTAGACTACCAATGTAT
TGCAATGAAAGTGGTTTGTAGAGACCCTTAATAATAAATA
CCAACAGATTTTCTTTAATAAAGAAAGGGATGGAGGGAGA
TCTGTAGATTAAGAGAGTTAAATCATATAACACATTAAAA
ATAATAAATAGGCACTATTAAACTATTGAGACTAAGGATA
TACACATGGTCTAATGGTTGGGCAATATTTCCTAAAAAAT
ATATCCAAGTCCTCACCCCCTAGTACCTGTAGATGTGAAA
TTATGTTAAAATAGGGTCTTTGCAGATGTAATTAAGTTAA
AGATCTTAGGATGGTAGCATCCTGGATTTAGGCTGAGCCT
TTAATCCAATTATAAGAGAAAGGAGAGTGAGATTTTAGAC
ACATAAACACACAGGAGAAGACCATGTGAAATCAGAGACA
GATATTGGAGATAGAGACAGCTACACATCAAGAAATGCCA
AAGATTACCAGAAGTCACCAGAGGCTGGGAAGTAGGCATA
AAATGAGTTTTCTCTTAGAGCCCCCAGAGGAACCAACTCT
GCCAATTCCTTGATTTTGAATTTATGGCCTCTAAAACTGG
GAGGGAAAAAACTTCTGTTGTTTAAAGCCACCCACTTTAT
GATAAACTTGCTATGATAGCCCTAGGAAACCAACAGACAT
GGATATATAAAAAAATACAAGGAAGTGATTGCCATGCAAA
TGATAATTATTCCCTGTCCAAAGAGGAGGCTGAGATTAGA
ATGAGGTACATGAAGGTCTTCTGTGGAGGCTGAAAATTTC
TGTTCTTGACCTGGATGGTGAAGGCAATGGTGTTCACTGT
ACAGTTCTTGAGTTCCATAATGGTTTTATGTGATTTGCTG
TTTCTGAGTCTTATTTTCCATACAAATGTTTTTAAAGTCC
ACATATAACCCTATGGCTCCACCCCATACAAAATTCCCAG
CATTTTTTTTTAGAAGAAAATTATGTTTGTCTGATAATTT
GTTCTTGACAAATCCAGGTTAATTGCATCTTCTACACTTT
CTTTCCATTTTTGCCAATTAATATTTTGTCTGTTTTAAAA
TCCTCCGATTATCAAAAGCATCATTAATTGATTTTGTTTA
CCAGTTGTGTATCCTCATCTACCTTCTTTAAAGAAGTGCC
TTTTTACAGCCAGGTTTGATTGAAACAATCAGTCCAGCAA
TGGGTATCATTGCCCTTTACTGGTTTGAACACACTACTTT
AAAAAGCAATCTTGAATCACTTCCCTCTCAAGTCCAATTT
AGTTTTTTACCTTCCATCATAAATGATGCATACTCTATAT
CACAACGGACCTTTTAAAATATGCTATCAAAAGGGAGCCT
AAAAATAGCATTAAGCATTTCTCCTTGGGTTTTTAATATT
TTCTATTATTTGTTTTTCATTTTCTACCTGTTGAGTATGG
AAAATCCTTTTTGGTCCCCCCAGTCTCTTCTTTTGGGTGA
AGAAGAAAGCAAAGGTTTCTCCACTGTTTTTATGTATCTT
GTTAAATATACTGCTTATCGTTTGTCTATACCATAGCATT
TAATCACAATAAAAATCATATTCCATTTCCCAGGAACCCT
ACTGAACCTTAACAAGTAATTTTCCAGCTCATGACTGATT
TGTTGGTCTTCTGAAATAAAAAATCTCTATGTATCATGGA
GCTTCCTGTGCTTGCTTACTAATATGCTGTACTTTTTTTC
CCTTGGGAGGACTTTTGATGATTGACTTAAATTGAAATGG
AAAAGAGTAAGTAAAAACACAAATAATTCCAGGGCTAGAT
ATATCACACAGGCTTGCAAACTGGCTTATCTTTGATTCCT
GAAGCACCTTTCCTTGCCCACTTTCTATCCTCCTGCCCCT
GTCTCCCATTGCCATCAGTATTGGAGAAACACCAGATTGG
GTTTGTTCTAAATTCTTGCTCGGAATTTCCTTTACTTGGC
TGAGTAAAATTGAGTAATTTGCTTCAACACTCTTAATCTC
TACTTTCTTGAATAAGTTTTGGTCAAAAAACTCTTTATTC
AAATTAACCTTCTTCAGAAAAGTCCTACAACTGAAATAGG
TAAAAGCAGAAATATTCTCTCTCTCTCTCTCTCTGTGTGT
GTGTGTGTGTGTGTGTGTGTGTGTGTGTTTACTGTTTGAA
AGTGGTGGGGAAAAGAGGCAAGGCCTGGTCAATTGTTTTG
GCCCTGGAACAGTATAAAGCCATTGCTTGGGCTAATTTCT
TGAGTTCCTGCTATTTGAGGACATCCATTTGTAAATTAGT
TTTCAGGCTTAGTCATGGATATAAGTAGCGAAATGCTAAC
TTAGAAAAATACTAGTCTGTTTTGGTTTTAAATATATTAT
TTTAGTATCTTAGAGTAACGTGTTATAAATACAGGAGTTA
GGTGTATAGATATCATGAAAGATCTTAATGTATTAAAAAT
ATGTATCTGCATATGTTCCATATAATGCCAATATACAGAC
AACTTTTCAGAATGTGATGGCACAATTATGTGGTCCAGAC
TTCACCAGGAGGATCTCTTTGGCAGGGACACCATGCTTCA
TTGGCAAATCCCCAGCATTCCAGGATCAAAACTTGATTCT
ATCTTTGTACCCAGAATTAGACTGAGGTTTGTGAAGCTAC
CCTTTTAAGGGAGAACTGTATGAGCAAGAATGCAGATTTA
CTGATTTACAATGAGAAATATAACTTCCAGTCTAATTAGG
CAGTCATGCCAACTGGTCAACATATTCTCTTCTCTGTTGG
AAAGTAATTTTTGATGAAGCCAAATTACTTTCACAAGATT
GATTATCAAGCAGAGAATCTGAATTGGATTTCTTTACATC
AATTTATGATTGCTTGGCAAGCCCATCTCTCTATAAATGT
ATGTCTATAAGAGAACTGGTTCCAAACACTTTTAGTTACT
GGACACGATAAGACTGCCCATTATATAAGCAGGTAAAGAC
AGAGCTACTCTTGATTGAGGTTGGGGACCTGAAGTTCTGC
CTGTTGGGCCCCTATCACATCAAGCATCCCTGAGGCACCC
CCAAGAATTGCCTGAAATCTGAAGAGCCTTAGTTTGCCTT
TGTTCCCTAGTCAGGGCTCTTGGGCTTTCATTTCTCACAC
TATATGGAGATAATCTCTTAGTTAATGTATGTTTCTTCAG
ATTCATTAGGTTAGTTATAAGTTTTTAAAATGTTAATATT
GCTAGACTTTTCTGATTCTTTGGATTTGGGTATTATTATA
CAGCCTCCATCTCATATTCACTATTTTTTTTTAGGATTAG
ATTCTACTTTTTAAGGAAAGTTTTAGGTACCTAATATTAT
CCATTACCTAGTCATTCCTCTTCCTTAATTTGCTTTCAAA
ATATCATTTTGTACTCATAAGGGTGGTACCATATTCCATC
CTTATGTAATGAAATATAAGGTAGACTATACTATCTGATT
TCACGAATTCTTTTTCCTGAGACCCGATATTTACAGATAC
CATTTGCCAGTTTTTTGTGTTTAGTTACTAGTGCCTTCCC
ACCCTGTTACCTAAAAGATCTAAATGACATCCCATATGAA
GGATATTAAATTTTTTTTATAAGTGTGATTATGGAAATAA
TTGACAAAACAAACAGAATATAACAAAACAGTGGAATAGA
AGTCAAGAAACAAAATGTTAATCCTAATTCTGCCGCTAAT
TTTGCTTTGTAACATGAGAGTCTTAGAACTGCTTGTTTCC
TTTTCTGAATGCAATTGCTCATCTCACCTCCAGTTTTATT
ATTCTCTCTAGACTACCAATGTATTGCAATGAAAGTGGTT
TGTAGAGACCCTTAATAAATAAATACCAACAGATTATAAT
TTTTTTGTTAAACAAGTAGTTCTTGAATTTCTTTCTTATG
CCAGGCTCTAGGCTAGGTGCTGTGTTGGTACTTAATTAGT
CAGCTTAATTGTAATAACAACCCCAAATCTCAGTGGCTTC
CAACAACAAGCATTTATTTCTCATTCATGTTATGTGGCAG
CAGCAGGAGGTTGGCTGTTGTATCTCTGCTCCATATGTGT
CCTCATTCCAGGACTCAGGTTAAAGAAGCTGGCCTTATTT
GCCATACTTTTGGCAGGAAAAAAATGAGCAAGAGAGACAG
AAAAAAAAGAAATCCAGTGCTGGTTCAATGCTGGTTTATA
TGAGATAAATTGAACATCTTTGATCCAAACTATTAACCAC
ACAATGGATGGGTTTGATCACTTGGCAGGTGACAGTCCAA
TGACCACAACAAAGCAGGATTTAACCAGGGGATTTTGTTA
TTTGCAACAATTAATAAGAAGTAAGGAGGACTTAAATATT
AAAAAATGTCTTTTAAAGCTTCTGCTTGGAAGTGAAATAT
ATCATGTTTGCTTATAGTCCACTAGTTAAAGCTTATCACT
TAGCCCACCCACCATCATTGGGATGGAAAAATATATCTCC
TCCTTGTCGGAAGCACTGTGAATTCTTTGGCAATGGCCAG
GATGTAAATTCTTCTTACAATGAAGGGTAAAGACTGAATA
ATTGGGAAAAATAATATCATCTTTCCCAATTGCAATGTTA
ATCAGACAGCAATCCTGTCTTCTAGGTACTTCCAGTCTAG
CCGGGGACTAGAAACACACAAACAGCATGGAGACAGCTTT
AGCAAAGAAAGAGATAAAATTCTGTGTATATTCAGAAGAG
GGATGTATTAGTTCATCCTCACACTGCTATAAAAACTACC
TGAGACTGGGTAACTTATGAAGAAAAGAGGTTTACTTGAC
TCACAGTTCCACAGGCTATACAGGAAGCATGGTTGGGAGG
TCTCAAGAAACTTACAATCATGGCAGAAAGAGAAGCAAGC
ACATCTTACCATGGCAGACCAGGAGAAAGAGAGTGAAGGG
GGAAGTACTACACACTTTTAAACAAGATCTCATGAGAACT
CACTATCACAAGAACAGCAAGGGGGAAATTCGCCCACATG
ACCCCAATCACTTTCCACCAGCTCCCTCCCGCAACATTGG
GAATTAGGATTCAGCATCGGATTTGGGTGGCAAGACAGAT
TGAAACCATATCAAGGGATAAAGAGAAAGATCATTTGAGG
GTGATCAGAGAAGGCTTCTTGGAGGGGCTGTTATTCAGTT
GGAATAACTGAAAATAGTATAATTTGAACAAGGAGTCAAA
GACATAACCTAGGAAAAGAAAGCAGTAAGAATAAAAGCAT
AATAGCAGGAAAACATGAGGGGGAATGGAGGTTTATGGGT
GAATAGTGTAGAAATTTTCCATAAATTATGGGAAGAAAAG
TAGTGAGAATATTGGACATTTATAAAAAAAGAACCAGGAA
TATTTTAAATTTTTCATTAAGGCAAGGAGGAACTGCTGAT
CACTTCTATGGAAAACAGTGGCATAACTGAAGTTGTACTT
TGGGAAGATAAGTCTGGTGGCAATAAGGTGAAGGAGGGGG
AAAGCAGAACCAGTTAGAAACAAGGTCAGGTAGAAAGCTT
CTGCAGTCATCCCACCAAGAGGTGTTAAGGGCTTGAAGTA
GAGCTATGGAGATGGGAAAGAAATAGAGGAGATGGATGTG
AGTTATTTTATAGAAAAAAAAATCAGGTTTTAATGGTTTG
TTGGATATGAGAGGTTGTTATTAAAGTTTATAACAAGGCT
CACAGCTAAGGAGCCTGGGAATGTGTGAGTATCATTTATG
GACAAAGGGAAACTCAGAAGAACACAGGGCTTGGGAGGAA
GGATTTTAAGTTAGTATTAGAAATATTTAGCTTGAGATTC
TAGTGGGCGTCCCAAGTACGTCTGTTTATCAGGCATTTGG
GATGATAGGACAGGCTGTAGAAGGAGAGTTGGGACTCACT
CAGATAGTGATGTTGATTGAGAACAATGGTTGACAAAGGC
AGGTGTGGAGAGAGTTCAAGAAAACCAAGAGCAATGAATG
AATAGGCCACCCCAGCTGCCCTTCTCCTCTTTTCCAATCC
ATTCTCCCTATTGCTAGATATTCCGGCTTGTTTTGCTTGT
TTTGCTCCTACTCCATTTCTTCCTGGTTTCTTGCCTACCT
ACATACCTCTCCTTTCTCCTCACCCACCCCTCTTACTCAT
CTTTCCCTATACAGCTTGCATATCACCTTTCTGGGAAGCT
TTCCTTGGCTTTTTCTGCCAACATTAGTTACTCACTTCTC
AGTGCTTCTGCAATTCTTGGTTCTTATTTATCCAAATGTT
CTTCAGTCTTAGCTATAATTTGGTGGTTATCTTTGCATTG
ATTTCCCCTATCAATGATGACACCTGAAAGCGTTGCTGAA
TTTTTATCTGTCTACACAGATTCTGCCACATAACTCACAA
TCATTAAATGTTGAGTGAATGGATGTTCATATTTTGAGGG
CATGGACTATGATTTCTTCATATTGGTATTTTCCCCCATG
GTGCCTAACACATTGTAGGTGCTCATTAACATTTCTTGAT
AAATCAAACTGTGTACCCGAGTTTGGGGAGCAAAAGGAAA
AGAAGAAAAAGAAATAAGTAGATTGAAAGAGTTCATTACA
AAGGTAGGAGGTAAATCAGAATAACATGTGTAATAGAATT
AAACTTTCATAAAATTTCATGCAGAAGAGAAAGGAGATGG
AAGAAAGGATGGAGGATAAGGATGGAGTATAGGTCATTGG
TGTTAGGAATCAGGTAGCTATTGGTGATCTCTGAAGCTGC
TGTTTCAGCAGAAAAGTGAGGACCAAATATGGGGTGGTCT
GAGGATGTACAGAAATGAGGAAGTGAAGGTGGCAGTTGTT
GAAGTTTGGCTGTTTGAAAGGAAAATGAGGCAATTGCAGA
GGGGTTAACATAGAAATTTTTTTTTTTTTTTTTTTTTTCG
AGACAGAGTCTCACTCTGTTTCTCAAGCTGGGGTGTAGTG
GCATGATCACGGCTCACTGCAAGCTCTGCCTCCTGGTTTC
ATACCATGCTCCTGCCTCAGCCTCCCGAGTAGCTGGGACT
ACAGGTGTCCACCACCACACCCGGTTAATTTTTAATATTT
TTAGTAGAGATGGGGTTTCACCATGTTAGCCAGGATGGTC
TCGATCTCCTGACCTCATGATCTGCCCGCCTTAGCCTCCC
AAATTGCTGGGATTACAGGCGTGAGTCACTGCTCCCGGCC
CAACATAGGAATGTTTTAAGGTGTTCATGTGTGAGTATAT
TTGCAGACTGAGAGAAAGGATCTGGGGAAAAACCAACAAT
TATCAATATGTGACTAACTACTTCTAATGGGCCTAAAAAG
GCACCTTTACAAAATAATTTAAATATTTTCTTAGTAATCT
TAAATTTTATTTTCTGGTTCCTGAGTTTTATGTCCTTAGA
CACCAATCACCTTGAACTTAATGTCCTTATCTCTAAAATC
GGCATAATAATACATATTTAAAAGGTTGTTGAGATAGATA
AGCAATAAATCCTAAACACAGCACAGTGATTGGGACATGG
AGAGAATTTAGTAAATGCTGATTACCTTTGTCCTTATTTC
ACTGTCTCTTTATTAGTAGTAGTACAAGGGTTCATCAGAG
TTAGATCCATATTCCAATTTCCACAAAGCTGCAAACAGAG
AAGTACAATTGAACTAGACTTTAATGGATTTGAATTAGAC
TTTTTCAGTTTTGATATGGGTGTCTAGTATTGCAACCATT
GTTTAGACCATAAATGGTTTTGAAGAATTACCTATGTTAA
TGTTCCAGCTACTTACCTAATCAGAATAAAAAACCTTTGA
GGAGGTAGACTTATTATATAAAGTTAACCATTTAAAGTTA
ACCTAAAATTTTATAAGTAGTTAGAATTAGTAGCAATTGC
TAGACCAAAGACGATAAAATATTATTATTACTTAATTACA
AGGAGGTAATGCCCTTTACTAAGGGTCATATGGGATCTCC
CTCTCTCTCTCTCTCTCTCTCTCTCTCTCTCTCTCTCTCG
GCAATTCAATGGTAACTTACTTCTATCCAGAATCTAGTGG
CTATTTTAAAAACAATTGCTTCTTTGCATTTGTATAACCC
ATGTCTTTTCCAGATGCTTTCATGCTTTTCCGATAATTAA
AAAAAAGTTTTAGTGCTGTTGGGCAGAGAAATAATAATTG
TGACCCAATGTTGACAGTGAGAAACGACGTAGAGGGGATT
TTGAAGTTGCTCAAAATTGCTCGAGACTGATGCTGATATG
AGAAGCTTCTTCTCTAGAGGTTTGCTGCTTGATCAGATAT
AATCCAAGGGGATTTAAGCATTGCTACATCTCAGAAAGAA
TGATGATTTTGGTGTTGAGTGTATTTGTGTTGAAATTCCA
ACTATGCTACTTAATAGCTACGTGACCTTGAGCAAATTAT
TTAACCTTTCTGTGCATCAGTTTGCTTATGTGTAGAATAA
GAATAAGAAATACTTCACTATGAGATTATGGTGATGAATA
GAGGAAATGATGGGAAATGATGTATATACAGTGTCTAGTT
TAGTGCTTTGCTGTGATGAACACATTTCATAATACTAATT
ACCTTTTCCTTTAGCAAAGACTTGCTATATGTAAACAACT
GGTGCTATGAGAATTTCCTTCCCGGGATGCAAAAAAAGTG
TTTTTCTTTCTGACTACTCGTTGTTTTTATGTCAATTGAA
TTATTTGCTTTATAGAAACTGTGATTATTCATTCCTTAAG
GGCAGAGACCAGTTCTGTTTTATGACACAGTTTTTAAATG
CCTGTAAGTATAATCAGTTTAGTGGATCTGGGAGTAAAGA
TCACAAATAACTGGCTGAATGTTTTCAATATATGCAGGCT
CTACAGTTTACAGAAGTCATATTGAGAAATAAATAGTCAA
TGTGGTTTCGGACCCAGGGCTGCTGCACCAAGTCTGGGGG
TACCTTCATGTACACTAAGATGAGAGAGCTGCCCTTCAGA
GTGTGTAGCACAAGAGCTCCATCCAGACCTTGCTCACTGT
ATACTCTAATACCTTACTGGGTATGTTTCTCACCTGCAAA
ATGGCAGTAGTAATAACTATTTTGTCTACTTCCCTGGGTG
ATTAATCATGATAATACAGCCCATCCTCATTGTTTATGGA
TTCTGTATTTGCAAATTTGCCTACTCACTAAAATGTGTTT
GTAGCCCCCAAATCAAGACTCACTGTGCTTTCTTGGTTAT
TCGCAGATATGCAGAGCTCTGAAAAATTGGAATTCCTGAT
GTGCACATTTCAGCTGAGGTCCCAACAAGGAGACCATGTT
TTCCTGTTTAAGCTATCATACTATAAGCATGTGTCTTTTC
CAGGGTCTATTTAGTGCCACGATTTTCATATTTTGGTGCT
TTTTTGTTGGTGATTTCACGGTTAAAATAGCTTGCAAGTG
TACTGCTGAAGTGTAGTCTAGTATTTCTGAGCAATAGAAG
TCTGTGATGTGCCTTATGGGAAAAATATCTGTGTCAGACA
AACTTCTTTTGTAGTACTCTTGGCTGTGAGTTCAGTGTTA
GCAAATCAACAATGTTTGTAAGTGGAAAAACACATAAGAT
AAGGTTATGTATTGACCAATTAATGAAAATATTGTTAACA
GAGGCTCACAGGAACCTACCCTGTATTCCCCCTTGGAGTG
ATGGTTCAGTATTCACTAATTCAGTATTTGTGACAACTTT
CTAGAATATAAACACCTACTGTGAATAACAAGAATCAACT
GTATACATACCATCTTTATTGAGCAGTGTGTTTAAGAACT
TTACATACCTTTTTCTCTCTTAACTATGAAAACGACCCAA
TGAGGTAGGTACAATAATTATTTTCATTTTACACATGAGA
AAACAAGTTCAAAGAGGTTAAAAATCCTGGCCTAATATTA
TTCAGCAGACCGAGGAGCCAGGGCAAGGACACAGGTCATT
TTGTAACCTAGAGTCCCTGGGGTTTTAAATATTTACCCTG
TGAAAAATTACCCAGTTGTAACTTTTGCACCTTCAGTTCT
TGTTGTTTCAAAAAGTTCCAGAAAGAAGAGATGCCAGAGC
TAGAGATAAACTTTGGCAAGCTCTCCTCATTACCATTGCT
AAAAACCCCTTCTGGGGGAAGCTTATTCACCATTTTTTAT
ACCTGCAACATATAGAGAAGCATCAACAGAGACTGCCTGT
GCTGCCCTCACCCCACGCCTTCACCTGTGTTCAGAGAGGC
AGCACTCTGGAAAACTATCCCCAGTGTCCTCCTTACTTCT
TATTGATTATTGCAAGTAACAAAATCCCCTGGTTAAATCC
TCCTTGGTTGTGGTCATTGGACTGTCACCTCCGAAGCAAT
CGAACCCATCCATGGTGTGGGTAGCAGTTTGGCTCAAGGA
TGTTTAAGATACCTCATATTAACTGGCATTGAAAAAATCC
CCAAACAATGCATAGTGGCTGTGAAGGTCCACCCAGCTTG
GCCATCAGGATGACGGTGTTGTGATTCTATGACTAGAGTC
ATCTAGAGTGGATAGACACTCGGGACTCAAATCATCTCTT
AGTCCTTGCGTTGGAGAGGTTGAAATGCCAATGGCATGAC
AGCCAGTCTGAGATCCAGTTGTAAAATGGCTGCCTTGTGA
GGAAAAGGAATAAAGATAGGAAAACACTCCTAATCCTGGC
TTCAAGGGTTACTCACTTCCAGAGAATGTCCCTCCCTCCC
ACTTCCACCAGAGGCCTACCCATCCCAAGCTTTTCAAAAG
CCACATGTTGTCAGCAATTTATAAATGTGAATAATGTGAT
TTATATTCCTTTGATGTAATGTAATGATTAAGCTTCTTTG
TACTCTGTTCCAATTCACTGAAAATGAAACAATACGTTTT
CTTTAAAATCCTTTGTCCTTTATTAGTAATTTTCTTCTTC
CAAATTTGCTCAGCTTTGGCAAATGAAAGAAGGATAAATT
TTGCTTTGATTTGGTAGCACAGAGCTCAAAGGGGAATTAA
AACATTACTTTAAAACTCAAGGGAATTGAACAGGGAACAG
AAATTAAGTTAGTTGAAGCAAATTACCTTATGGTTGTAAA
TCAACAGAGGTTCCAATAGATGCAAGGAATTTATTTCTGC
TTCCAAATAATTATTTTTCCTTTTCAACAATAGTGCTCAG
CTGTACTCCTATGGGCATTTAGGCACTCCATAGCCAACCT
TTATTTAAATGGAGGGGGCTCCTCTGACTCTACGTATGAC
TTGATAAGTTTACGATGGGCTGGGATTTGGGGATAATCAC
AACCTTTTCCTCTTCCTCCTAACCTGTGAATGACCCAGGA
TTCACCCTCTAGTGAATATCTTGTTTAAGAAAATATTAAA
GCAAAATGATGTAAAGAGAGGCTTTAGAAAAGCCCAATAA
AAAGACTCAAAAAGTTTTATTACAATGGATCCTTTGAAAT
GGAGACTGGGAGGATTTAATTGGTACCTGGAAAAGAAGAA
ATTGGACTAGTCCTCCTGGTGAGGCTTCCTGTACTGTAGC
TTTTTGGCTGTACGGGAAAGGGGAATGAAAGGATGGAAGG
GGAAGGAGAGATGCTTCAGGGTTTGTAAGCCTGTGCACAG
TGAGGGTGCAAGACTGGATTTGCCCAAAGAGATGGAACAC
TTCTCCTTCTCTTTGCTCATTCCAGCCAGATATACCAGAC
AGAAGCTGGACACAGTTGCATAAGGTCTAGGACTAGTCCC
AGTTTTGTGAATCTGGGCAAAGCATGTTAACTCTCTGGTG
TCCATTCCCCCGCCTGCAAGATGGGATTTGTGTTTTGTGC
TTTGAATATTTCAAAGGATTTTGGTGATGATCAATTAAGA
CAACATGTGTACAATGCTTTGTGAAAATGTAAGATGTTTA
AAAATGCAAGAATATCAAATATCCTAACTTGACTACAGAA
GGGAATTCCTGAACCGAGCTTTGTATCAGATTCATTCAGA
GTGAGCTTTAAATAAAAAATACATCTCATTTCACAGGCTC
CAGCCTCAAATCACAAGGGAGAGGGCCTGAAATCATAAAA
ATAAAAACAAAACCAGAGTTATAGAAATAAAAGAGTAAGA
ACATAGATGCGTGGCATGATGATGAAGATGATGATAAATT
AACCACTAAGATGGACTTTGAGTGAGAAATAGGCAAGGCC
TCATTTTTGCTAATCCAGTAGAGTATGATTAGAACCTGGT
CTATCTCGGGTTCTGAGTGGCAAGAAACTGTAGGTGATGC
ACTTTTTTGTGGGGGGCAGGGGGACAGATCCTGGATATTG
ATCTTCTTTCATGAAAGGGCAGGCGAGGAAATAAATGTTT
TTAAGTGTGCTAGAAATGGTGTTGTGTAATTTACAAGCAT
TGAAGAGGCCCCCATGGACTCCCAGGCCACTGAACAAATG
CCTGGTTGGTCCCAGAGGGTGAGAGGAGCCTGACTGGAAT
AGGGGATCTTTCTTTTGAGCAGAGCTGGAGGTTCTGTTAG
GCAACAGCAGCTTTTTTTTAGTCAGACCCCCTTCCCACAC
CTCTGCATTGAGCTGGGTACATCTACTGTCTTGCAAAGGC
AGCTTAAATACTTCTCCTTCAGAGGAATGACATGGTGCTT
AATCAACTAATTCTGTTAAGAACTTGGAAGAGGAGACAAG
GTATTGTGTAGAAGTTTCTGCAATCCCGAGGAGAAAAGGA
GACAGAAATGTGTGGCCTCTGCTTTAGTCTACAGATCAAT
GCCGAATTAGCATGAGCAGCCTTGCCAAGCACACCATCAC
AGCATGCAGAGCTGTGCTTGCAAATCAACTTCCACTTAAA
TCTAAAGATCAGAGCAGCTTAGAAATTTTTGGTTTCTACT
TCTGCTCACTTATTCCTTAAGGATCACAGCTGACTGTTTC
AAAGGAGCCACAAACAACTGCCTATTCATTTGCTCATTTG
GTCTGTGATAAGCTTATATTAGGCATCTTTCCAAAACCAC
TTCTATTGGGATCGCATGGGTCACAGCAGGACACTTCAAA
ACAGTTCTCCAAGAACATTTAGAAACAGGTTGCAAATGCA
CATTGATTATTTCCAGTTGCTTTAAAAAACCAATGGGATT
TTAAACTCATTACCTTTTTTTTTTTCCTTTTAATAAAGTA
ACTGCTGGTTGAAAAACATCCCTTGGTTAAAAAAACAGAC
TCAAAGTAAATTGCATATCCTTTCCTGAAGTCATAAATGC
ATAGGAAATGCACTAATTGTAATGGTCAAATTTGAAAAGC
TAGGAGCTCCCGTGAGGGTACGAAAATCAAGGAACTATTT
TAATGCAAAAGACAGTGATGGTATAATGAACTATAAGGTC
TTGCCCTATGTCTCTGTAATCTCCCCGAGTCTCTCATAAT
GACCAGTATTCAAATATATGTAAACTTTGATGACATGTCG
CTTTTTTATAATCTATCATTAGGTTAATAGAGTTAATGAT
ATATGGATTATGCTATGTAGGCCAATATATTCATTTTGTT
ATATTCACTGTCCAATTCAATTTTCTCCATTTGCTGTTTT
TTTCTAACTGCCAGATATCCTCTGAATTCATTCCTGTCCC
TCCATTCCCACCAATGCCTTCAATTCTCATTTCTCGCTTG
GAGTGTAGTTGCAGCCTCATAATTACTTTCTCCTTGTCTA
TTTTGCCTTGCCTTGAATCGCCTCCTCACTTCCTACAACT
CTTCTGGGCTTCTCTCTGCTGCTCACAAGACTCTGATATT
TCAGCTCTCCAGACAAGGTGGTGCCTGAACAAATCACTGC
CTGCATCTTAATTTTCAACTCCCAATTCTCTCCTTAAACA
ACAAACTACTTATAATTCCTACATTTTTCATTTCTGCATT
AAAGCTCTTTTTCTAAATCATCCATTCTCTCATGTTTTCA
TCCAGTTTTACAGAAAGAGTTTTCAGACCTTCCCTTTAGG
ACAACCACTCCTCCAGTGTCCCATCCTTCCCTTAAACCTT
GATAGGTTTTGCTCTTGCACATATTTCCCTTCTCTCCAGT
GGTTTGCTCTTTTTGTTGGCTTATTCTATTGCCAAGTAGG
CACACAGTACCCTTACTCTTGGAGGCAGGGGGTATCACTT
CATTTAGCTTGCTGGCCTCTCTAGCCATTGTCTTTTGGTC
TTTCTTGCACAGCCATCGTCTCAAATGAGCAGCATGTAGC
GGTGCAGAGCTCCCTACCTACTGTGTCTTGGCACCCTGAT
GTTTTACCAGTCAAGGTTTCAGGAGTCCCAAGATGCTAGC
ACCTTCAGCCCTCAAGGTGACTGGAGAGCCACCAGGTTTG
TCACACTTGACCACAGACATGCTTATCTACCCTGGTGTGC
CATATAAAAATGATAATCTCCTATGTGTGTCATGAATGTG
AAAAACTTAGGGAAGCCCATGCAAATCCTTCCTCACTACT
CACTTGATTCATAACCCTATTCCCTATTCTATTGAAAGGT
GTTGGAACAACCTCCTAACAGAAGAATCGAAGGGACTATT
TTATCCTTCTTGAACTTTCTCCATAGTTTCCTGCATTGAA
GTTATTCATCTTTTCTCTTGTCTTGTTGGCTGTGACTCTC
TATTAAGTAGTTCCCTCGTCTTCCTCCTCGACTATTCTAG
TACATTATAGTTCATTGAGTTGCTCTATGGTTCCTCTTCT
TCTGCCAGTGTGCTGTCTTGAGGTTCTCTTGCTATTAACT
TTCTGTTTGCTTTATTTCAGATATTTAATCTACCTTTCCT
GGCTTCCATTATTTTCTCAGGTTGGTAACTGTCAAATCTA
TGTTTCTAGTCCTGTCCTGTCAAAACTCCTCCTGGCTCTG
CAATATTCCCCTGGTATTTCCAACATGATGCCCACTATCA
CCACATACTCAATATATTCAATGCTCAACCCAGTATTTAA
CCAGCTTCTCTCTCTGTCATTTGCACCATGGCTTCTTAGA
CATTTAACATTTTCCCCCAGTTGGATTGTATATACTTTAT
AAAACATGACTGACCATAACTCTTTCCTGTGGGGCCCCAT
GTTGGCAATAAGACATTTCAAATCTCTCCATGTGGCATTT
AGTCCCACCATAAAGTGATTCTAATCTGTATCCAGGCTCC
TTTTCTGCCATTCCTCAACATGTACCCTTGCCCTATCCAT
ACTGGACCATCAAAATTCTTTGAACATTTCCCACTTCTAT
GCCTTTGCTCATGATGCATCCTCTTTCTGGTATGGTCTGG
TCATCATGGTTTTAATTTCCTTTTGTAGCTGGAGTAGGTG
CTGTGATGTGTTTCCTCTCTCAGGACTCAACTACTTATTC
CCCCAGCTACAGGGAGTGTTGATGGCAGAAAAGTGGGAGA
TGAGTCATACAGTTAATGATTGACATGGGTTACAGAGAGC
TCCATACCTAAGGTCACACTCCCTTCCTGGAGGTAGCCCA
CATCCTATGACTGGTTGATTCTGGGTTATATAAACCTGAC
CTTCCTTATCCAATTAAAGACAACTGGGCCATTCCAGTTT
CATAACTCACCCGAGGGTGGGTAGAGACCTTTATTGTGTC
TGCACCTCAGCCCAAATTTCCATTCTACCAAATACTTCTT
CCTTCACTCCCCTACAGGTATTGATCCTAAGAGCACTCCC
CATTGAAGTTCCTGCATGCAGATGTCTATTTCAGAGTCCA
CTTCTTGGGAAACTTAGTCTGTAACAGCAGCCTTCCTTCA
ATTTTCTTGAACTTCTGACCTCAAGTAATCCACCCTCCTT
GGCCTCCCAAAGTACTGGGATTACAGGCATGAGCCACCGC
ACCTGGCCCTTGTATTTTCTAATATGAATTATTGAGGTCT
ATTCTGACCTGCTATAGTATTTTGTTTGTATGAGTAGACT
AGGATTCATCCCATTAAAATAGAGTTTATTTTGGACTTCT
GTCTTTGTACTTGAGTACCATCTCCAGGAAGATACACCAT
CCCAATATTCTCAACAATACTGGGCAGGAAGATACACCTT
CCCAATGTTCTCAACAATACTGGCTGAATTGGCATTTGCT
CAGCAATGGACACCTCACTGTTGCTGGCTGAGGAGAAACA
TCCTTTGCAACAACTCCACTTTAGAAACAGGTTGCTTCTG
CGCCCCACCCATAATCTTATTTATCTCATATATTAATCTG
GTAGACTGGATTACATGGTGGTGACAACTCAAAAATTCAG
TGTCCTCAAACAACAAGGGTTTATTTCTGACTCATACTAT
GTGCCTCCTGCAATTGAGCTACGCATTTTGTTATGCTTTA
GTCTCCTTCCAGGGGTCAGGCAGAGAGAAAAGTCACTCTC
CAAAACATTGCTAGTGTCTGCAGCTGAGGAAAAGGGATCT
CTTAAGGGTCTCACTGCATCGATTAAATACTCTGGCTCAG
AGTGGTCACTTGGCCCTTCTGTTCAGAAGGGCTGTTTAGA
AGTAATCACATGGTCCCACAAAATCATAAGAGGACTGGAT
GTGCAGTCCATGTGCCTAGGAGAGCTGAAATGATTCAGTT
AATAGCTGCAAGACCACCTCACACCACTAGAAAACTGTGC
CCTCACACCAAGTGTGCTGGTTTCTGTGTCTTCCCTTGGT
ACTGACAGCCTGATCGTACACTGTGAGAGTTGCTACATCC
ACAGACATAGTTCCTGACTCCAGTCAGCTCTGTGGTCATC
AAGAAGCCCAGAGCAGAGGTGTAGGAAGCAAATCCCTGGA
GGAGGGCTGCTTTGCCTTGCACACTTTCTAAGGGAGAATC
TGCCCTGAGTATAAACCTCTTCCTCTTGAAGAAAGATAAT
GAGAATAGAACGAGTAAAGTAATTCATTTCTGAATGAAAA
TTTTGTTTGATCAAGGGATAGACCACTCTGTGAAAAGTCA
GAATTTTGATGCACATACATATCCACACGTACACACACAA
ACATATGCACGAAGCACTTCTAACATAGTATTTTTGAGTA
CACAGTCAACTCATAGTGACCTAAGTAACCCAGCAAGGCC
CTACAGAGACCTATGTCAATGATAGGCAATTAGCACAGCC
GTTTTTAAAATAATTAACTGTCCTTTGAAAGTAGTTGAAA
TTGGATTTTTAAAATTTGCATCTTCAGACTAATTTATGTG
TGCAAATTGCATTACTTATAAAGAAAGGCCTGGTAGCCAA
AATTTTGTAGGGTTGCATGCTTGAGTACTAAGCCTGGTGT
GTGGGTTTCCTTGATTTTTTCCCACACAAAATGTAATTTG
CTTGCATAAAAGGAATAAGACATTTTTTTCCTTATTTCCT
AAAATATTTCTAGGCTGGGTGCAGAGGAAGAACAAATCTT
GTTTAATTGCTTTAAATAATTGTTTGAAAACCTGAATGGG
GTTTCAGTTTGGAAATAGCATTCCATAAAGAATTGGAGAA
TTCCTGGACATTTATGTATATTTGTATGTTTTAGACCAGC
TGTATCCAATATAACTTTTGTGGTGTGGAATTGTTCTATA
TCCACACTGTCCAGTGTGGTAGCCACTAGCTTCATGTGTT
TATTGAACACTTGAAATGTGCCTAGTACAACAGAAGAACT
AAATTTTCAAATTTCGTTTCATCTTAACTTATTTAAATTC
AAATTTAAATGGCCACATGTGGTTAGTGAATACTGTATTG
GACAGTATATCTTCAGACACTTGACCCAGAGCAATCTTGA
GCCTGAGTGATCTGACAGCCTGGGGACCTTACTTCCCGGC
CTGGCTATGGAGATGTTTGCCTGTTTGTGGTGTAGACCTC
ACTCTACCGTGCTGTACCTCTCTTGCTTCTGCACATGAAG
AATCAGAAGTCCAAAAAAGGCATGTGGTTTTAAACACTTT
TAGATTAGGTAACTTTGTGCAATTCCTTTAGGATTCCTTG
GATTCCTAAAATTTGCTAGGCGCTGGGATAGTGCACCTCA
GTGTGAGGTGGTGTCACAGACAGAAAAGTCTTGCCAGGGA
TCCTAAGATCTCTCCTTGGACCTCCCTGTCCCCTACTTTT
TCTGCCTTCCCAGGTCACAATCTCATTTCCTTTGGCTGTG
ACATTAGTTCTATGCACTCCGGGAGATCTATTTTATTTAG
GTTTCTTGACCAGACGTTTTGGATGTATTTTAGGAAGGCA
AATGGTCTTCTCCCCCTTTTCACATTTGGTGAAAATTAAA
GGGACACAAAATCATCAGGACTCTTAGAAAACATAAAAGG
AGGTTAGATTCCATACTCTATCCTTAATACTCCAAATCAC
TCCAACTGCAGCTAGCAAAACTGAGACTTGATGTTCTCCA
ATCCCCAGTGAGCTAGAGTTTAACCCACACAAATCTAGAC
AACTCCTTTCCAGTAGATGGATCTCAGCACATTTGCATTG
AAGTCACTACACAGAGTCAAAAGGTTTAAGTAATTCCAGG
TGCTGGGAGAAGAAGATTGAAGACAAAGAGTTGGAAACAT
CCCACTCCTCACTGGCACCTCAGCGCAGAGTGAATGTAAT
TTAATGTTTTGTTTAGTTTAATTCAGTTCATGACTTTGAA
ATAATGTGTCTCATATTTAAAAATGAAAGTCATTACTACA
TAGTAATGTTACTGACTTTTATATAACCATATAAGAACAT
AAACATCAAAATGAATTTTCCTCTTCAAAATGGACAACTC
AGGAGGGAAGCTGCTTATTTTAACAATAGTGCCCTTGCTG
AGCCACTCAGATCTATCTTCTGGGTGTATAGTAAACACAA
CTTTTCAATACTCTTGAAAATATTAGATCAACTTCACTAT
TCAATGGTGGATTCTATCTGGAGGAGTGGCAGGTGGTTAT
AAAGATTACATGGAATCACAAATAGATTTAACTTATTTTC
TTTTTTTTAATTTTTGAATACCCAAGATTAATTCAGAGTC
ACTTAGGTAAGAAAAGCTGGGTAGCACAACTTTGGCCAAA
ACCTTCATGTCATTTAATCTTCCCAGCAACTACACAAAAT
AAGTGTAAAGGTGTTACTGAAACACAAGGGGTTCTGTTTC
AGAACTGCTGCTCACCATAAGGAAAGCCTATCACTGAGAC
AACAAGTTTTGCCAAGGAAGAAGGCTTTAATCAGGTGCTG
CAGCTGAGGAGATGGGAGATCAGTCTCAAATCCATCTCCC
TGACTGACTAAATCAATGCATTTTGATGTTTATATTCTTA
CATGGTTATATAAATATATAAATGTTACTATGTAGCACCT
GATTGAAGCCTTCTTTAATACCTATTGTCTCAGCTTATAT
AGCAGGGAAGAAATGTCACCATGCCTGGGAAAACAGAAAT
TAGGGATGAGTAAGGAAGAGGAGTTGGTCAACAGAGAGCA
AGTCGTTGGTTAGTCAACCATGACCAGTAGGGGGTCTGAT
GGCTCATTGTCCAAATGCAGTGATCTGGTGAGTTTCACCT
CCTTAATACTATCTGGGAACACTGATGGTTGGTTTCCTGA
GAAATAAACTCAAATAAAGCAAATATAACCTCAAGTTTTA
AAACTGGGAGGATCAATTTCTATGTTTATTCAAAGAAACC
ATAAACATCAACTCTATGGGACTGATATGGTTTGGCTGTA
TCCCACCCATATCTCATTTTGAATTTCCATGTGTTGTGGG
AGGCACATGATGGGAGGTAATTGAAACATGGGGGCAGGTC
TTTCCTGTCCTGTGCTCATGATAGTGAGTAAGCCTCATGA
GGTCTGATGGCTTTATAAGGCTAAGTTTCCCAGCACAAGT
TCTCTTTGCCTGCCACAATCCATGTAAGATGTGACTTGTT
CCTCCTTGCCTTCTGCCATGATTGTGAGGCCTCCCCAGCC
ATGTGGAACTGTAAGTCCATTAAACCCTTTTTCCTGTATA
AATTGTCCAGTCTCAGGTATGTCTTTATCAGCAGCATGAA
AACAAACTAATATAGTAAATTGGTACCGGGAGTGGGACAC
TGCTGAAAAGATACCCCAAAATGTGGAAGTGACTTTGGGA
CTGGATAATACACAGAGGTTGGAACAGTTTGGAGGGCTCA
GAAGAAGATAGGAAAATATAGAAAAGTGTGGAACTCTCTA
GAGACTTGTTGAATGTCTTTGACCAAAATACTGATAATGA
TATGGACAATGAAATCCAGGCTGAGGTGGTCTTGGATGGA
GATGAGCAACTTGTTGGGAACTGGAGCAATGGTGACTCTT
GCTATGTTTTAGAAAACAGGCTGGCAGCATTTTGCCCCTG
TCCTAGAGAATTGTGGAACTTTGAACTTGAGAGAGATGAT
TTAGGGTATCTGGTGGAAGAAATTTAAACAGCAAAACATT
CAAGAGTTTACTTGGGTGCTGTTAAAGGCACTTAGTTTTA
AAAGGGAAATAGAGCATAAAAGTTCAGAAAATTTGCAGCC
TGACAATGTGATAGAAAAGAAAATTCCATTTTCTGAGGAT
AGATTCAAGCAGCCTGCAGAAGTTTGCATAAGTAACTAAG
AGCCAAATGTTAATCACCAAGACAATGGGGAAAATGTCTA
CAGGGCATGTCAAGGACCTTTGCAGCAGCCCCTGTCATCA
CAGGCACAGAGGTTTAGGAGGAAAAAATGGTTTTGTTTGC
TGGGCCCAGGGTCCCTCTGCTGTGTTCAGTCTAGGGACCT
GATGTCCTGCATCCCAGCTGCTCCAGCTGTGACTAAAAGG
GGCCAAGGTACAGCTCAGGTTGTTGCTTCAGAGGGTGGAA
ACCCCAAGCCTTGGCAGTTTTCATGTGGTGTTGAGCCTGT
GGGTGCACAGAAGTCAAGAATTGAGGTTTGGGAATGTCTG
CTTAGATTTCAAAGGATGTATGGAAATGCCTGGATGCCCA
GGCATAAGTTTGCTGCAGGGGTGGGCCTTCATGGATAACC
TCTGCTAGGCAGTGCAGAAGGGAAATGTGGGGTCAGAGCC
CCACACAGAGTCCCTACTGGGGCACTGACCAGTGGAGCTG
TGAGAAGAGGGTCACTGTCCTTCAGACCCCAGAATGGTAG
ATCCACTGGCAGCTTGCACCATGGACCTGGGAAAGTCACA
GACACTCAACACTAGCCCATGAAAGTGGCCAAGAGGGAGG
CTGTACCCTGCAAAACCACAGGGACAGAGCTGCCCAAGAC
CATGGGAGCCCACCTCTTCCATCAGTGTAACCTGAATGTG
AGACCAGGAGTCAAAAGAGACCATTTTGCAGCTTTAAGAT
TTGACTGCCCTGCTGGATTTTGGGCTTGAATGGGTCCTGT
AGCCCCTTTGTTTTGGCCAATTTCTCCCATTTGGAATGGC
TGTTTTTACCCAATGTCTGTACTCCCACTGTATCTAGGAA
GTAACTAACATGCTTTTGATTTTACAAGCTCATAGGTGGA
AGGGACTTGCCTCGTCTTGGATGAGACTTTGGACTATGGA
TTTTTAAATTAATGCTGAAATGAGTTAAGATTCTGGGGGA
CTTTTGGGAAGGCATGATTGGTTTTGAAATATGAGTACAT
GAGATTTGGGAGGGGTCAGGGGTAGAATGATATGGTTTGG
TTGTGTCCCCATCCAGATCTCATCTTGAATTCCCATGTGT
TGTGGGAGGGACATGGTGGGAGGAAATTGAATCATGGGGG
CAAGTCCCCAGCCATGTGGAACTATAAGTCCATTAAACCA
TTTTTCCTTTATAAATTACCAAGTGTCATGTATGTCTTTA
TCAGCAGTGTGAAAGTGGACTAATACAAAGACAATTGGGT
CAGTTTTAAAGGCAGAAAATCCACTCTCCCAGGTGCTAAC
CTAAGCAAGCTGAATGCTGATTGGGCCATGGTGCCAGCAG
ATGAGTCTCTGCATATGGAAATGGTTATTAAACATAGTGG
TGTTGCTCTGCTTCTCCCTATAGGTGACATGAAGGGTAAG
AGGGCCTGGCACTTTTTTGCTGAGTTGGAAACTTGGCTTC
CTTGCTTTTCTCTTGTCTCTCTCTTGCACTCATACTGCTA
AACCAGTTTCTGTCTTGCTACCTCAGGGCAGGCCTAGTCA
AACCTTACCTGCAGACATCCTCTTCTGTTCCATCTCTTTT
CTTCATCTGGTTGGTAGGAGGTGAACAGATCCTGGGATGT
GGCTTTGGACTTAGAATAGGAGAACAGGATGGGATAGGTC
CCCACTTAGGATTCCAACCTTGATTACATGATTCAACTAG
CCTTATAAGATTCTTCTGGTTGAATTCAGAGACATGGGTT
GTGTTTATAGTAAAGTGTTCCTTTGCTTCCCTTTGATGCT
TTGTATGTGCAGCTGTCTTGGGAAGTGGAGAGAAATTATC
TTGTTCTCCTGTTAATAGCCCTTTAATCATGACATCATTT
CTAGTGGCATTGTCTTTGCGATTTTATAGAAATATAAATG
GATAATTAGAAAGGCTACGTGGCTTGCCTCAGGTCTTAGA
TTAGGAGCTGGGATTAGAATAAGGTCTACTGGAAGTGGTA
TGCTAGAGCTGGCTGGCGTCAGCTTCCGAGAACTTATTAT
CATCATTTCTTACAAATCCATGTGCAGTGACGTCATATTG
ATTTCTTGAGATGAGCCGTGATTGGAGTACTTACACTATG
GAAATGGGAAAATGCTATGAATCGGAGCTCTCTTCCTCCC
CACTGGAGAGCTGGTTGTTAAACATTTATCAGAAAAACAA
AACAAAACAAACATTTACCGGCACACCAGTGGGTCTATGT
GACTCCAAAGTCCATATCATTTTCACTATTTTGTGGTCCT
TTATATGATTAACAACACTGGTATTGAAAGAGTTGGGTTT
CTACCACTTGGCACATTTGGATTGCATGTGTTATTTGTGA
GATCAGGGATTTGTTCCAGGGTGGGCCAGGTAACTGAGTT
TGGTCCAAAGACCACGACGTGAAAGAAAAACACCTTGGTG
TACATGCCCTTTTGCACTCAGCCTCCCTGGCTCCATACAC
GTATGCTGCCCGTGAAGCAGATTAGATAAGTGTGGATAGC
TGTGCGAACACATCCCCAACTTCTGCTGCACTAATGGAGA
GTTATGGGCAGTTAGAATTGCTCATTTCACATTAGTAAAA
CAACAGAACTCATTGTTGTACAGGAGGCAGGTAGTATGAA
AAGTATGAGAAGCAATCCAAGTTCAGGCCCAGCTTGCTAG
TTGGATAGCTTAGGGCAAGTAACTTAACTTTTCTGTGCTT
CAGTGTTTGTATCTGAAATATGAAGACATTATCATCCTAG
AAGTAAAGAATTGGAGTTAGTTTTATGACTTAAAAATACC
TATCACAGTGGTTTTATCAGACACATGGTAAATGTTCAAT
TAACAATGGCTTTTAAATGCAGACTTGTCACAAGCTAAAT
TCTCCTGTAGCTGATGGCTAACTTTTATATATCTTGGCAA
TTTGTAATATATCTGTGTTTATCTGTTCTCCTGATTAGAA
AACCCACTTCCAACCCACTTCCAACAAGAACCACATCTGA
GTGAAATTCTAACCCAGAACTTCATGTTATTTGTATTGGC
TAGCAGTAGGGTGGGGGGGACAAGGGGCTCTGACTTTCAA
TTCAAATTCCATCTGTGCTACAAGCTTATTATCTTTGGGT
TGCTAAGTTTATTTCCTCCTATGTAAAATGGAAATAAATA
ACATCTTCTATCTCATAAACTATGAGGATTAGCTGAGACT
TTTGTGAAAGTGCTCGGCACATTTCTTGATATATAGCTCA
GTACAATGAATGTTTGCAGTTTTTGCTACCACTGTTATCA
CAGATTTTTAAAAGTCTGATGTGGTGATCCACATGTTTCA
AGACAGTCATATTTTAGAGGTCAACCTGGGTGAAAGGAAA
GCATTGAGAAGCGGGTCCAGGGAGGTGCTACTGCTCTGAG
AACTCAAGAATCGTGCAGGTGAGCAGGTGTGAATGAAGAC
CCCAGCTTCTGACTTAATGACAAAGATGGTTTATATGCAG
TAATTTTATAAAATAAAGGAAGAAAAACAAGTTTGACTCC
ATGTGGTCCAGGCAAGGGCTAGGATAAACAATGTGAAAAT
GCCGGGTCATTTGTTACTATTGATTTATGTTTTGGGGGAT
GGTGTGGTAATTGCTCTTGCTTTGTGTGCCTGGTGTTTCC
TAGAAGCTGTGATGCTAACGGGAGGTGGGAGAATTCAATA
CGGATCAAGATAATTGAAAGCGAGTTTTGCAGAGAGAGCC
AAGTGGTATAGAGTGGCCTCCTTTGTGCTGTTTTCAGTGT
AGGAATGTGCATTTGCTTATAATTTAATGAAAATGCCCAT
GAAGACAAATGATGCAGTGCCAAATTTTAAGCAAATTTCC
TAAGTGTTAGAGACTTTGAAATTAGACTGAAGGGCTTACA
TAATCATTAATTTGGTTGCAAGGTTGCAACTTCGATTGTC
TAGTAAAAATGCCAATTGGCCAATCCAGAAATGTGGCTAA
CCTTTCACAGAGTCCTCAAACACTTCCTAAAACTGGTGAT
GCTATTGAGACTATAAGAATATCACATTTAGTCAAAACTC
TGCAACTATTTTATGATAAATTTATGTTTATAAGTGTCAG
TTTTTTTCATTCACAAACTAAAAGCATTGAGCACTAGGCC
AATGGCAAGCCCCCTTCAGGGTCTGATTAAATAATATGGT
TTGTCCCCCATAATAAAACACATATGCACATGTGTTTAAT
TTCAAGGGTTCTGAGTCTCTTAGAACCTTTGGTTAAATTA
TCATAAAAGTTTCTTATAATTCTGAGATCAAGGGCCAATA
TATTTTCTTAGGAAAAATTTAATGATCCTTTTCGTTTTCC
CCGAGTTAAACAATCAAACGGTACAAATTAATTTCATTTT
CTTGTTCTCACATCTTGCAAAATCTATTGCAATGGATGTT
TGCTTTCATCTTCTAACATTTTCTCTGAAACTATTACTAA
CAAAGAATGAAGTATAGTACATTCTAATAGTGTTGTAAGC
CTTGCTTCATGAAAGAGTGAATTTTGAGAAGATGACATGT
TGCATAATTTTGCTATGTCTACACAAATGAATGGTATAAA
ACTTTTGGCTTGGGTGAGAGGGTATTGTGCAGTACAATCT
GAATTGTAAGTGTTGTTTAATACAGGGGACTTTGTATCTG
CTTTGGGTGTTCTCAGGGGACAAAAATGTCAATTTTCCTT
TTTAGAAAGGAATCAGTTGGAGAGAATGATGTTTGCAAAA
GTAGGGTCCACTCATCACTATCCTAGATTCAAGTCCCTTT
TAGACACAGATAGACCCTGGGCAGAATAGCACTGACGGGG
CTGTTTCCTAATGCCCATGCTGCAGAGTCCCTGTGTGATG
GCTCCCCAGCACTTGGGCTCCCCGTTACTTGCAACGAACC
TGCTCAGCTCTTCAGAGGATTTCTGCTGGGCCTTGTCACT
CTCCTTGACCTCAGCTCATAGTAAGCTGGCTTCTAAGGAG
CTTGCTTCAATGCAGGGGCACTGCTAGTTTTGCCAGGTCA
GGTGTTAACACCTGGGAAAGGTCAGGCTACCATGAGGCTT
TGTGTTTTAGTCTGAAGGATCTTACCACGTGGTGGAATGC
GGTGGGTGTTGGCTTAGGCATGACCGACTCTCAGAAGGTC
ACGTGCTTGGAGCAGAGCAGAGGACATTTCCCACTTCTAC
ACTCCAGATGGTTTTGGCCTTGCTGGAAGAGGTCACAAAG
TGGCTTTGGAATTCACTCACACAACAGGAGGGCACTTTGC
ACAGGTGGAGAATGGTAAATATATTGCAGTTGAACTGGAA
CTGGAGTCTAACCCCTAATGTCTTGTCACAACTTTATCTG
GTCTTGCATTTTGGAATATTTGTGTTCCCACTGAGTCAAG
GACAAAAACTGAAAATTAACAACTGCTTGAGGGTCTGGCT
TCGGTTTGAGAAAGTGCAGAGCTTGGTGGCTCAGTCCCCT
CAATCTCACATTTCTTAAACTGACCAACTGGTATCCTGTC
TAAGATTCTATATTTTCCTACATAAGTTAGGTATATTTTC
AGAGAAATCTGGAGCCTTTGTTGAAACTAGCAGTTTTTTT
TTTGATTTATTTGTTTTTGTTTTTTGTTTTTTTTGTTTTA
GGTTGAAATATACGCTACCTGAGGGTGGATAACTCATGAA
CTCTGTTGACAATTATATTTTTTGTCTTTTTAATTAACTC
ATTTGGAGACAGTGTCCTGAGGACCTAAGCCTAAGAATCT
TCAAGATGGAAGAGTAGAGTGAGCAACGAATGAGCCAGAG
GGCTCTCGTCCTCTGTATGCAGCTCTGGGCAGCCAGCAGG
TGGATATGGGACTTGGCCTGCTGGAGGGGCCCTGGCAAGA
GGAGCTGGCAGGAGCAGATGGCAAAGGTCAGTGACTCCAC
AGTCCTTTTCCCCTACTGCGTAAGAACCACACTAATATAA
AAACAACAAGACCAAAAAATCAAACAAAAAAGATATCTGG
AGGATATCAGCAAAAATACACAATACAATAATAAGTTATC
AATTAAAACAAATTGAGGCAAAAAAATTAAATATTGAAAA
AGTAGGTTAGGTCCTGGGGTACAAGCTGGGGATCTTATTG
CAGAAATCCAGAGTACTATGATTGAGCTGACAGATTTGAG
GACAGAAAATACAGTCCTGGGCAAATGATTACCCCATTCC
TTTGGCCTGTAGGGAGAAAATACACCAATTATTTAGAGGG
AGCCAAGCTCTTCCTGTTACTTGGCTCCTAAAGAAGGTCT
CCCCTGGGCTTCAGGCACTGGGCATAGAGAGACGTAGTGG
AAGGTGTTCACTGTGGCATCTGCACATAAAAAAGAAGTGG
GTTTACTAAGGCAATTAGAGAGTTCCTCCTGGAGGCCACA
GCCCTGATGTGTTCCTGAATGACAATAAATTCTGTGGGGA
GCACAGCAACATGGTCTCAGGGTGTAGGTCTCTGATGGCT
TAACCAGTGCTAAAGAGAGTGTTAACAACACACTTCAGTC
AATAGCACTACAGTGTAAGTCTTAGAAACATTTACCTTCA
AATTCAAATCTCGTCTCTGCTGGTTCCCAGCTTTGTGATT
TGGGCCTCTCTGTGATTGTCTAATCTCTCCGAGCCTGTTT
CCTCATCTAAAAGACGGGATGATTGCCTCTTGGGTTTGAT
TTGAAGATTACGAGAAACATGGACCCAAAGTGCTGTACAT
GGTGCCTGTCACATAAGACATAATACACAAGACACGCTAC
ATCCCAATAAAAGCTTCTCATCCCAAAAGAAACCTGCTCT
AGAAAAAGATGAAGTATGGTGATTTCCAACCTTGTTGACT
ACAAGAAATCTTTTTGTCATCACATGTTTCTCAGACTCAC
ACATGACAGGAGTTTTACTTTCAGTACTACTCAGGGAGAA
AATGCGTGACTGTCACACTTCACACTGTAATTGGTTAATC
CTAAGAGCATGCCCACGCACTTGCAAAGGCATAACACTGT
GTGAGGGAGGCGTGTGATCCTCAGGATTTTCAGCATCACC
CAGGGCCCCACCACGGCTCTGGGGCCCATGGCTCTACCAG
GACTGGATGTGGCCCTTGTGGGTCATGTTGTTGGTCTATA
CCCCTTGGTCCTGCACTGGCCCCAATCCTCATCCAGAGCA
GAGACTGAGGAGGAGGTGGGCCACGTGCTCCTGGGAGCTG
AAACTCTACTTTCAGGAATTAAGGCTTAACAGGGTCAATG
GGGATCTAAATATCCGCAGGGGTGTTCATCTACTTTGTAA
GCATAGGTACTGGGTTGTATAGTGTTTCACCATCCCCAAA
ATTATGTCCACCCAGAACCTCAGAATATGACCCGATTGGA
AATAGGGTCTCTGCAGACGTAAGTGACGTAAGTTCAGACG
AGGTCATACCGAATTGGGGTGGGCCTTATAAGAGAGCTGT
ATAAAGACACAGAGAGACACAGATAGAATACCATGTGAGG
AATGAGGCAGAGACTGAAGGGAAGCACCTATCAGTCAAGA
AACACCAAGGCTTGCCTGCAACCACCACAGGTTAGGAGGG
AAGCACAGAATAGATTTTCTCTCAGAGGATCTAGAATGGA
CGACTTTGCCAATACCTTAATTTCAAACTTATGGCTTTCA
GGATTGTAAAAGAATAAATGTCTGCTCTTCTAAGCCACTC
TGTTTGTGGTACTTAGTTATGGCAGCCCTGGCAGACTAAT
ATACCATGAATGCTCATTCTTTCATAGTTTTTATTGATTG
CTTTTCCCCTTATGATTAAAGTAATAAATATCCATCATAG
AACTTTTATAAAATACAACTATACAAAAAGAAAAAATATA
TTATTTCTTACTCCACTGCCTGAAGGTAAGTGTTCTAAAC
ATGTTGATCTTTCTTTGCCTGGACTTCTGAGTACAAATGT
GTGTGTGAATTATCATTTTTTAAAAATTTAGATGATCAAT
AGGTGTGCTTCTGCATTTCACTTCTGAGAAGGTAAGAGCA
GAAAACGGAAACATGTGTAACCCAGTTCTTTTTGACATCT
TTAGGTAACATTCATAACAACTTTCAATCTTTCCCTATAC
CAGAGAGAGTGGCCCACTTGGCAAGGAGGCCCTCCCATTT
GTGATGGACGGATGCTGGCAGATGTCTAGTGAATTTAGCA
CTTAGTTCTAGTTTCTGTTCAACTCCACAGTGCCCAGGAG
ATAAGACAAAATTGGTAGATTGTAAAATCCTTGACAGCCT
CTGGGTTTTAGGACTTAGCATGTCTTTATCATCAAGTCTG
TTTACAAAGAAAAGTCTGTTGAAGGTTTTCCCCGTGGAAC
AGAGTTATTTCAAAATGGCATGTGATGAAAAGTTACACGA
GCTTCCAGCAGCCTTGTCTGCTCCTGACAGGTTATAGGGC
GAAATTGTTCTTGGCAGCCCAGGTTAGCCCCTTGAAGTAA
GCCTGCTAGCTCCCTGGCTCTGTCGCAGTGTTAGCTGTGT
CTGTCACTGATGGCAGAGACAGCAGGAGCGAGACACCGAA
GCAGAGTACAAGTCCTCGGATGATGAGACTGGCAAGGCTC
AGCATCCGCCTTTCCTCAGACATGAAGGGGTCTGTGCCCT
TCCCTCAACATGGAACCAAATGTCTAGTGTCGGCCTGAAG
GAGCTCAAACTAGTGCAGTAAAGGAGTATAGAGTCTCCAA
CTGTGAACCCTGAAAATCTAGACAGGTCTTAGTTAATTTA
GCAAGTTTATTTTGCCAGGTTAAGGACATACACCTGTCAC
ACAGCCTCAGGAGGTCCTGACGACATGTGCCCAAGGTGGT
CGGGGCACAGCTTGGCTTTATACGTTGTAGGGAGATATGA
GACACCAGTCAATATGTGTAAGATGTACAATGGTTCAGTC
CAAAAAGGTGGGACAACTTGAGGCAAAGGAGGGACAACTC
CAAGTGGAGCAGGGGCGCCCAGGTCATAGGTAGGTAAGAG
ACAAATGGTTGCATTCTTTTGAGCTTCTGATCAGCCTCTC
CAAATGAAGCAATCAGATGTGCGTTTATCTCAGTGAGCAT
AGGGGTGACTTTGAAATAGAATGGGAGGCAGATTTGCCCT
AAGCAGTTGGGCTTGAGTGATTTGGGGGCCTGAGATTTAT
TTGCCTTTTGCACAACTTTCCACTACCTAAGGAGACGTCA
CTACCCTTTGATGTAGGAGCTGCAGACTAAACCTGTGTTT
GTCTGGTAGCTAACTATCAGCACAGAGGTGGTGAGGCTGC
AGTGCCTGGCCACACCCAGCATGCAGAGGCGGCGGGCCTA
GGGGTTTTCTTTCTCTCTCCCCCTACTCCCTGCCTCCCTC
TTTCCCTCCCTCCCTTCTTGCTTCTGTTCAAGTAATTTAA
ATTATTTGCCAAAATATAAAACTCTGGAGATTTTGTGCCA
AAGAAGGAGAAAGATTCTTTGGTTTGTCTAGAAAAAGCAG
AAGACTTGGCATCACTTGTCTGCTTTCCTGCATAGCGACT
ATTGGTCAAAGCTGAGTTGTGGCTCTGTCTAGACTGGACC
TGTGCTGTCCACCTCTCCATAGCCTCAGGCTCAGCGTCCC
TCTTTCTATTATTGCCTGGGCCCCGGGGATATGCTGAGGG
TGCCCTGCCTGCATGAGCAGAACCTGCTCTGTTCCAAGTC
ATGTAATCACGGACCTCCCCCGGCACCTCCCCTCCTCCAG
AGGCCTGGAGGCCCTTGCTCTGGTTTCCTTCCGTGAATGC
ATCTCACCCTGAGAGTCATATAAGCCACCTGACCTCAGGT
TCCTCATGTGGGCAAGAGGACTGGGCTAGATGGAGGTTTT
CTGACTCTTCGTGCCCAGGGCAATGCCAAGGACACCTTAC
TTAGAACTGGTGGCATAACACCCACTGAGCACTGGCAGCC
TTCTACCCTAGATTCAGGCAAGAAGGGGGATGCATTGTTG
GTAGGAAATTCAAAACCCCTAAAACTCACCGAAAGTCTGC
CTGTTACTTTTGATCACTCAGTGACAAAATACCCTACCAA
AAAATATTTTGCTGGTCTGAGTTCTCAACAATTTCTGTGG
CTGCTGCTGAGTTTTCATAATATATAAACTTAAACATATC
CTAGTTTATTAATTATCCTTTAAAAAACGTTGTAATTTAC
ATGGAGGTTTATTTGAAAAGCTCACAGTTAGGCAGCCACC
CCATCACACATTTCCCTGAACGTGTTTGCTTGTCAGTGAG
TTTGTAATTGTTTAGAATCCTTCAAGCACTCCTAGTGCAG
CTCCTGTCTCCAGGCCCTGCAGAACTACATTTTCCTGCAT
TTAAACAGTAGTTTCAAAATAAATAACAATTGTGCAATGA
ACAGAGAGAAGAAATAGAGCTACATTTGCATATATTGCCA
TTCTTTGTGACCACTTGGAATTTTTATTTGTTTAAAATTT
TAAAACATTGAAACACTATAAACTGTAAGGTGTAATATCT
ATATATGTGTTCATATGTCTATACATATTCATGTGAGTTT
AAACTATGAAATAACTTACTAAAATGGGATAGTATCTGCA
AAACTTAAATTTATTCTTTTTAAAATATTATTGTTTTAAA
ACTGAAGAGCAAAGCTAGAAAAAACAAACAGCATTACATC
AGCAGTATAGCTAGTCATCTAAATTGTGCTCTTTATAGAC
ACTTCTGTTTTATTTAAATGTTCTTATTAGTTACTGGAGA
GTCATTTATATGACATATTATTATATTCCACTGCAACCAA
AGAATCACATTTCAAAACTGTTAGGTAAGTATAAAACTTT
TGAATAAATAGCTGTGCTTTTTCTCCCTTTTTGTACTGTA
ATATTTATTTTCTCTCATACTTTAATTTTATTTTCTTATT
TAAGAGCATGATTTTCTATATGTGAAATTGACTGAAAGCA
AATTTTCTCTGTTTCCTCCTAGGTCATTATTAGTATTCTT
TTCATTCATGATTAGTACTAAAAATGATGTGGCATAGAAG
GGCAGGGTGTTAACAAATGACTCCTCAACAGAGCCAGATG
CATGGGGTAGGGCTGCTGGGAAGGCCCATGGTGAGGCAGG
TGAGGCTGAACTGTTTGGGTAGGAGCCAGATGCTGGAGAC
CCCTGGACCTTCCCTTCCACAACTCCTTGCAGCCCTGAGC
TCTTCTGAGGAGCACAGAAAGCATCTCTGACCCTTGGAGA
CATTCTACAAATATTAGAGTCCCCTTTCAGCTATGACCTG
ACTTGCTACCTCCGCCCGCATCAAAACCACCATCATTCCT
CTCCGCAAAAACGTCCAGACTGGTTTTCTACTTCCACTCT
TATTCACCATGGCAGTTAGACTAATGTTAAAAGTGCATCA
CATTTGTTCACCTCCTGCCTCAACACCCTCGGATGACTGC
ATCCCTTCACTCTGGGAGTCAACTCCAGCATCTTATTTTG
GCTGTCAGCCTTCCTGCCTGTCTTGGGCATCTTACCTCTG
CCCTGGGTTCTGCACTGTCACTGTAATGCACCAAGCTCAC
TTCTGTCTTAGGGCATGGCACTTCTGTTCCCTCTACTTGG
ACTGTTTTACCCCTGAATCACCGTGTGACCCAGTCCTCAG
CCCACTCAGATTGTGCTCCAGTGTTCCCCTTCCCAGAGAC
ATTACTGGCTAAACCAACCTGTGTTCCCCAACTCTCAGCT
CTTGATCCTGCTGCCGTTTGCTTCATAACCCTTAGCATTA
CCCAATGCTTCATTTATTTATGCTTTCTTTACTGATTTAT
AGATTGACTCTCTCACCCACTAGAAACTGAGCATCAGGGG
GCAGGGGACAGCTTTTTTCTTGATCGCCTCCTTAATCTCA
GATCCTAGAAAAGTGTCTGGTGCATCGTGGACACTCAATA
AAAACTTGTTAAACTATTGAATGAATGGATCTCAGAGTCT
TCTTCTAGCTCCATGTTTCTAGAATCACTTATTAATCATC
CATCATTCATGGGATATTATGTTAGGGGTGGGCAGTTTTC
TGAAGAATTGAGAAAGTGGTCTTCATTTCCAGGGAGCTTA
CAATATGAAGTGGGAGAGGCTCAGGATGGATGAGTGATCA
CAGCAGCTTTAACCATCATTAAATTCCTAAACAGAACAAC
AAACTAAAGTAGCCTGAGGGTTAGGGTGAAGGAGGCAAAA
AAGTGATCAACAGCTAAGGGAATAATTTGGTAGGTCCCTA
GCCCAGTCCCTCTAGGGCTTACATTAATTGTCTCCTGAAG
TCCTGCTTATGTGTTTTCTGGGGAGATGCGAATGCTTTAA
GGGATCTTGTGTGCTGATAGACTTTTTAATTGCTCTTTTT
CTGGGATTCCTATGTATGCCCATATAATTTGTATAAACAT
GAGACTATCGGTATAAATAATAAGAGTAATACTTTCTGTT
TACCTTGCTTTTATAATTTTCAAAACCTTTCATTATGTTT
TTTTGAAATCTTCATTTGGTAGTTCTTATTATCCTTATTT
TACAAATGGGGACAATGAAGTTCGGAGAGGTAAACTCCTT
GTCACACAGCAGACAATCTTGGTTTTGTTGTTGTTGTTGT
TGTTGAGACAGGGTCTGGCTCTGTTGCCCAGGATGGAGAG
CAGTGGCACTCCAGATCACAGCTCACCACAGCCTCAATTT
CTGGGCTCAAGCAATCCTCCTGCCTTAACCTCCTCAGTAG
CTGGGACTACTGGTGCACACCACCATGCCTGGCTAATTTT
TTATTTTTACTTTTTTTGGAGAGGCAGGGTTTCACCATGT
TGCCCCAGCTAGTCTCAAGCTCCTGGGCTCAGTCAACCCA
CCCACCTTGGCTTCCCAAAGTGCTGAGATCATAGACATGA
GCCATCACCCCTAGCCCAGACAACCTTTTGAAGGTAAGGG
ATTTGTGTTAGTCAGGGTTCTCTAGAGGAACAGAACTAAT
ATACATATAAATGTATATTATATGTACATATAATCTGTTA
AATGTACATATAATCTATTAAATGTACATATAATATGTAT
GTAATATACATACAGATATACATATAAAGGGGAGTTTATT
TAGTATTAACTCACATAATCACAGGGTCCCACAACAGGCA
ATCTGCAAGCTGAGGAGCAAGGAAAGCCAGTCCGAGTCCT
AAAACTGAAGAACTTGGAGTTGGATGTTCGAGGGCAGGAA
GCATCCACATGGGAGAAAGATGTAGGCTGGGAAACTAGGC
CAGTCTAGTCTTTTCACGCTCTGCCTGCTTTATATTTTAG
CCATGCTGGTGGCTGAGTACATGGTGCCCACTCAGACTGA
GGGTGGGTCTGCCTCTCCCAGCCCACTGACTCATATGTTA
ATCTCCTTTGGTGATACCCTCACAGACACTCCCAGGATCA
GTACTTTGCATCCTTCAATCCAATCAAGTTGACACTCAAT
ATTAACCATCACAGGACCTAATGCAAGAAAAGCACCCAGA
AGGCAGTCATAGACACTCCCTTGTCACTAACCACTTGCTG
ATCCCTGGTGAGGAATTTACTTTCTTGAATCTTACAGACC
TGGACTCTGAAACGAAGGAGTTTAACTAGAATCACTGATT
CTCAAATGTGGGTGCACATCAGAATCACAGGGCCTTGGCC
TTACCCTGCAGGCTCTGTTTCAGTAGGCTTGTGGTCAGAC
ACAAATATATTTAGGAGATCCTGGGTGATTTGCTCAGCAT
CCAAGTCTATGCCTGTTTTCCTGGTGCTGTCTCTGAAGAA
AGCCCCCTTTCCTTCTGAAATGCTTCCAGGTACATTTTCC
TCAAGGTCCCTTCCCAATCTGACTTCTGCTCATCTGAGAA
GCAGAGAATTTCCCCAAGGTTTGAATAGTAGGAGGTGTAT
TTCTCTTCTTCTTCCAGGTGTGGTGGAATCTTTAGTGAAT
GGCAAGCAGCCAGCCACTGTCCCTTTAAGTAAAAACTCAT
CCTGTCACAGATAAGCCCTTCTGAGCAGGAGTTATACTAG
TAAAGAGAACCACAGAGGCTATTACAAACCTTTGGCATTC
CTCACTTCCACTTAAGCTAAACAGGATAAATCACTCCCTC
CCCAGTAAGAACTCTTTCAGCCACTTTCCTGTATCACAAA
ATCAACATTTCCAGGTATCCTCTGATGTACTTCATTTTTC
ATTATTCTTGTTAGCTTGTCTGGCAGTAATATATTTGCAT
GACAATTAGTCTCTTTTCAATTAAACATTTGGGTAATTTT
GCCATATGGCCACCAATATTGTTACAATTTTAAAAACAAA
GGTCTCAAATAAAATACATGAGTACATACACAGCATACAG
ATAAACAGCATTTGACTTCACCTCTTCTGCTTTTTAATAT
AACATTTTTAAAAATGAGCAACAGATTGCATTTTACCATT
CAGCAGTTTCAATTAAGGCGATCACCGCAATGTATTTTTC
AGGAAGGAAAAAAAATAATAACCTTCACTTCGAGGGGCCA
TAGTTCATTAGGATGAGTCAGAGAAACCACAGGATGAGTT
TGGGATGGAAACACTGCTGCTGTTTGTTAATTATAACCTT
CACTGGAAGCAGACAGTCAGGCAGAAAGACCACAGCAAAT
AGCCCCAATTAGAAAATGACATGTTTGGTGAAAATTCCCC
AAATAAGAGCCTTCCTCAGTGACCCAACTTCCTTATACCC
CTTACTCTCTCAAAAAACAACTGGCTGGACAAAAATGTGG
GACAAAATAACAAAAGACTTGGTTTGCTTTCCAGAAACCC
ATCCAGGGACCAATTATCTTGAAGGCCCATGTTGTCCAGC
AGTGGTGTGTGTGCCCCACTTCTTACAAAGGAGGACCTAT
GTGTGTCCTGGAGGGAAACACTTTGTCCAGGCTGGTCTCC
TAAGTGGAGATCAGGGAATGAGCTATTTTGTGTGTGTTCC
TTTGGGAAATGGGGAAGGGGAGGTGAGATGGGTGTGAAGG
AGTTTGAAAAAAATCTTTTTTTTCTTTTATCTCTTCTCTT
TCCCATGACGAGCAAGGAGATAATGATCTAGTTCTTGTCT
TTATCTGTTATGAAAACTATCCTCCTAGCCCCCGTGGTAG
TAAGAAATGATTTTTGATATCAGTTTGAGAGTGAAAGCAT
TAGTTATAAACTTGAGCTTCAGATATGTCAAAATCCTAGG
TTTCATCAAGACAAGGAAGCTCAAGAGTACAAAAATTTCA
TCATCTTTCATAGAAAGTCTCCGTGCTTTGGTAAAAATCA
ATAGTAATAAAAATAAAATTAAAATAACATAAATAACAAT
GATGAGGAAGAGGATGATGACATTGTCTCAATGTTACCAG
TAGGCCGAATGGAAGGACTTACAAGCACATAATTATAAAA
ATAACTTTGCTTTTGTTTCTCCTAGTCCCTTTAAACTTGC
TTGTTTGCAGACAGGCCTTCCTTTGTCCTCATATGAAAAT
GCAGAAAGACTTTCAGACCATTCTGATCACTCTTACGCAA
CTGCAAGCACTCAAGCACTTATGTCATACATAAGCTCCGT
TCAGTAATTAACAATATCCAGTGCTAGCTAAAATGAACAA
GACAGAAAATACCGAGCATTAACAAGGGTCTAAAGCAACT
AGAACTCTCATCACTGCTGGTGGGATTATAAATGTTACAG
CCACGTTTGAAAATTGTTGGGCAGTATTTACTAAAATACA
CACACATGCACACACACATATAAATAATCGAAAATGATCT
TATTAACTCCAAGGTGCCTATGAGTCTGTTAATCCCAGGG
CCTATGTACAGAAATGTGTACACAGATTTACTACATGCCA
TGTATTAAAATTTTCACACTATATGTGATAACTCCAAACT
GCAAACTACTCAAATTTCTATCAGCAGTGGAATGGATAAA
TAAATTTAGGTACAGTCATTCAAATGAATACTATACAGAG
AAGGTGTAATCTACGAGAATGTGCAAAAATATGGATGACT
CTCATAAACATAATGTTGAAAGAAGCCAGTCACAGAAGTG
TACATATTGTAAGATTCCATTTATAGAAAAACTACAAACA
GGCAAAATGAATGTGTGCTGTTAGACAATTACTCTATCAG
TTATCATGTGGCAGAGGTGAGAGGAGAGTGACAGGAAAGG
AGTGTGAAGGCATCTGGGTTGCTGGTGAATTTCTCTTTAT
TGATGGTGGGGATTGTCACACAGGTGTGGTCTGCGAACAC
TTATTGAGCTGTATGCTTGTGATATGTGTCCTTTTCTATA
TGTGTATAATATTAAAGTAAAACATTTAAAAATGTTCATT
CCTATGTGATAGTCAAAGCATTCCATTTCATTCAAAGTGA
AGACTTATACCCTAACTCTAGCCAGGCCTATTATAGCGCA
TGGGCACTGTTTCTGAGCCTCAGGGGATTGGGAAGAGTGG
GGAGCAAGGAAATGTAAGGAGAACTATTAATAAAAAGCTC
TTCACTGACAGGCATGAAGCTGTTACAGCGAATGTGCTGA
TGTTCCTCCCAGGTCTCCGCCCATGAAGTGCTGTGAATAT
TGGCTGCTAATGGCTCATAGTTGTCCCCCTTTTGGGAGAA
TTTCCCTTTGACCAAATGGAAGCCACCTTTTCTGAGTCAT
GGCCCTTCACCTCCCTATCTAACTCCCCAACTTTCTCCCC
ACTACTTCCTTGCCTTCCCCCACATTGCACTCAGCAGTCA
ATGACCAACTGACCGGGAGGTAAAAGCCTGGCCCCATTTC
TCCAGGACAGACCAGAGCTTGCTGTGGGACAAGTCAGGGG
CTAGCCTCTAACAGAGGCCACATCCTTGTTTTGCATCTCT
CCCTTTTATTCTGCTTTGCTGAGAGCACTCCCCCAGTAAA
CCACTTCACAAGAATCCCTATTTCAGACAACGTTCCCAGG
AAGCCCAACCAAAGACAGCTGGCTCAGAGCTCAACAAGCT
TGGGAACAGTTGCAGTCTGGTGCTTTCTTCTGGTTTTCTT
ATAAGGCTTCTCGGCTCCCTGGTGGTCTTTTACCTTCAGA
CCCTCGGATACTGCGATGCTCTCCACTCTAGTGGTCACAT
ATCTTCTCGTTAGCCCCTGGAAACCTGTGCCGACCACCCC
AACGCCGGCTCCCCAATGTGGCCTCCATCTGGTCCTTGAA
CACTCTGAGTACATCATCTTAACAAACTCCAGGGGAGTAA
GCTGCCTAACACCATCATCTCCCCCTTACCAGGCCATCCC
TCACATTGTAAGGGTGAGTGAAGGGCACCAGTCCACATCA
CTCCTCTACCTGCAAGGGGACATATAACAGACTCCTGAGT
CATCCCCTGAGCCTCCTCCTAAGAGACTTGAGGGGAGGAA
CAGATACCCTCCCATGCCACACTCTTTGAGGGTTGTGAGG
TATTCATAGTGCAGGCTTTGCCAAAGAGAGGATCATGAAA
TGTGAAATCATTATTGTGTGGCTTTTTGGATATTTCTGTA
TCTGATATTTATTAAATCATGATACTTCAATTAAAACTTC
CAACTTAGAATCCTGTTACATTGAAATATTTGAAGAGTGC
ATTAGTGTCCACCAGAAAGGGAACATTTCCTCTGCATTAC
TCACTAGTTCCTGGATTATCTTGCTTTTTGCCTCTAGGTT
TTATTTTATTTTATTTTATTTTATTTTATTTTATTTTATT
TTATTGAGACGAAGTCTCGCTCTGTTGCCAGGCTGGAGTG
CAGTGGTGCGATCTTGGCTTACTGCAACTTCCACCTCCCA
CGTTCAAGTGATTCTCCTGCCTCAGCCTCCAAAGTAGCTG
GGACTGCAGGCACCCGTCAACACACCCAGGTAATTTTTAT
ATTTTTAGTAGAGATGGGATTTCACCATGTTGTCCAGGAT
GGTCTCTATCTCTTGACTTTGTGATTTGCTCGCCTCAGTC
TCCCAAAGTGCTGGAATTTCAAGTGTTAGCCACCAGGCCC
TGCCTCCTCTAAAAATTTTTTTGTAGAGCCCATCAGAGAC
TGTGAATTCTCCACATGGTCTATGGGTGAAAGAAATTCTG
GAGGCTACTTCTCTAATTTGAGAGGACACGTGTAGATATG
AGAGCCCACAATACTGTTCTTCCCATCTATAGCACCCGGA
TTTTCCTCTCTCCCACCGTGTTACACATTTATCTGTTTCA
ACATGAAGTTCCTGAACCAGGTTCTATTTCAAGATGCCAG
GGAGCCCGTGGGTATGTGTAATCCACTGGAAAGAGCCCTA
ATAATTCTGCTTTCAAGTCCCAGTCTAGCAAAGTCATTGG
TCCTCACTTTCCTCAGCTTCAAATGAAGGAGTTGTACCTT
GTAACTCCCAAGATCCTCTTCTATTCTGATATTCTGGCTT
TCATTATCTTGAATTCCATTGTTAGATTGAATTGACCTGT
CAGCTTAGAAACAATGATTGGCACAACATCCATATTCAGA
GACAGCCTCAGTCTGACTGTCTGGTCTTTGTCGGGACAAT
GCGATAGGCAAATCTCAACCTGTGAGTCTTCTTTTAGAGA
CCTTAAAACAATCTTGAAAAAAAAAAATAGCAATGATGTA
AGTCCGAGAAGTAGGGCCCCTTTACAAATAGCAATGCTGT
GGGCTCATGCAGACAGGTCTGATGTAGCTCCTATTTTAAT
TGAATCACCCACTTGGCAACTGAACAACAACAATAAACTG
CTTGTTGCTGGCTTATGTCTCTGTTAGAAAAAAACAGTGT
TCACTCTCAAATGCTTCTAGGCCTTTTGCTTTATTAAGAA
ACTTGATATAGTTCAGTAAGGATGTGGTCCATCTCAGATT
TATAGCCAGCTTTCTAATCCAACCAGATAGGATCTCAGGG
CAGAAAAACATATGCCTTGTTTTTGTTTTGATGAGACAAA
ACCCCCAAAATGGGAAGTCCATGGTCTCCTGACTCAATCT
CCCAGGTCTGAGTGCCTGCCCTGCTGTAGCTGGGCTGCCA
CCCCAGGCCTTCCTCCTGCCCAGCCTGTGGCTGCTTCTGT
CCTTCCTGGAGCTGCCCAGACCTTTGCTCATGTGTGCAAC
CTTTTCAGAGGCCTGTTGACAGGTTTGAAAATAAAGCAGG
CGATGTAAAGAACACGCAAGTCATAGATATATGAAAATCA
AGCAGTTTGGCTCTACGGAGTGGGATTAGTGAGGATCAGC
TGTGCAGCCAGGCTGCTCCTGGGAGGGAGGCCTCCTCCTG
CCTGAAGCTGGGTCGCTGGGGCGCCGGGGCACTCTCTGCC
TCAGCTGTGCAGCTGTAGCTCTGGGCCATCTCTGTCTATT
CTCAGACACTCCTGAGCTGTCCCAGAATGCCAGGGCACAT
GGGCTGCCAAATTGCCCAGGTGGGTCCAATAGTAGTTGAT
AATATGGTGCTTGGGGAGGGACCTTTCCTGTCCCCACAAT
GTGAGGGGCAGGGCTTCTGCTGGGGCCAGAGCCCTGGGAC
TGGAAGCTGAAGTGGGAAGGGCAGAGAGAAGACCTATCAG
GGGCAAACAACCCTCAGGGGACACTGGTAGTTTTGCACAG
TGTCAGACTGTGCTTGTAGATATTGGGGGAAAGAGTAAAA
TAACTATGATCTGAGGGTGATACTCAGGAACTCTGACATA
AACAGGAAGTGATGATACTCATACCCTGGAGACGGGGCAT
TGGCTTCTCTTTCTGTTTGCCTACTTTTTTCCTGCTCTTT
ATTCACATTGGTGTGCAAAATAATTATTCTGCGTCCAAAA
GTCCATGAGATAGAGACTTCTATTTCTTTGTGCAAATACG
TCAGTATCTCTCTGGGAAAAATAAATAAAATAAAAGGTTC
CGAGTATTGGGTATCAGCCCATGCTTTGAAAAGTACCCCA
ATGATACGATAGGAACAGCATGAGTATCTTGCAGTGACAG
ACGAGTCACACAGGGGACTCACAGGCATCTCATTTTAAAA
ATGAACTGACTCTTCCATAGACCCTGCAGCCTACCCACAA
CTTGGTGTCCTGACCTCCATCCCTGTCCCTGTGCTGTTGA
GCTTGTTCCCTCCAGGTTCAGGGTGGCTGTCTGGTCTAGT
CTGACCAAGCCCTCTTCTAGAATAGGCACTGGAATTTGAG
AGATTACAGAAATGAGCTTAGGAACTTTAGACTTTTCACC
AGATAGAAAATTTGCAAACATGTTTTTCCCTGTAACCAGG
TTGAGTGATCACATTGTCATCACTAAACTGCCAAGTTCAT
CAAAATATTAATAATTGTCTTGAAGAGCTGATGAAACCAG
AATAGTCTGAAAACAGGGATGGAAAATGATTCTCATGGAA
AAGAGAAGGCTGAGTGGTCTGAGTGGTTGCAATGAAAGTC
TAGGAACTAGAGAGAGACAGGGAATGTACACTGACGGAAT
CGAGAAAATGTCATGCGTGAATGTAAAGACTAACCCAGAG
AGGATACTTGAGGACCTGCCTTTTCTCCCATAATATGCGC
TATGATTCAGTCAAACTAAGCCACAAGATATTCCTTTAAT
TATCCTGTGCATTCCTCTCTTTGCTCAAATGTTCCCTTTT
CCAGGAATAAACTTCCCACGGTACCATTAACCACCAACAT
TTCTTCACGAATTGGTTTGTGACAATGTACTGAAGGCTTG
TGCATCACATCAACTATCTCATTTAATCCTCGTAACCACA
TTATGAGGTAGGTGTTAACATGAGCTCTGTCTTGCAGCTA
CAGAAATTATGATGTAATAGCTTAAGTAACTTGCCCAAGG
TTAGGCTAGTAATAAGAGGCAGAGCTGGGGTTCCATCTTA
GACAGCCTGTTCCTACATCTTTAACATCTGTGTGCGCCAG
TAGAGATAATGCTACTGTTCTAAGAATCCTTAAAGGACCA
GCTTGAATTCATGAGACTTTCTTCCCCCAGGATAAAGCAC
TCCCTTGCTGATGTCCCCACAGTCCAGGCTGGTGCTGATG
CTATCCTGCATCAGAGCCACTTGTGTCCGTGTGTGCACTC
TTTGTCAGGGTCTGACACTGTTGCATCGTATATCACCTGT
GTTGTCATGGTCAGTGCTCAACAAATGCCCCCACTGATTC
GAGTATATGAGCAAGTCAAATAGAAAAAATGTAATAATTT
ATTAGGCTTCTGCTGTATGCATAAATTATTGTATTTTATC
CGTACAACATTTATTATTCTTATTTTTCAGTGAGGAACCG
GACTTAGGGAGATTAATAACTTGCCTGAAGTCACAGAGGC
AGAGGGGCAGCATAAAGATTCAGCTGCCAATTTGTCAGAT
TCCAAAGCTCTTTTACTGCACCACCTCTCCTTCCAAGTGT
GGGAGAGTGGGGAGGGAATTATGTGTCAGTGTTGGATGAG
AATGGCTTGGTAGAACTTGGAGGTGAGCTTCTCATGAACA
GGGCTTCTTGGGACCTGTGATCTTGTCTTACATGAGTCAC
ACCAAATTATTAGAAATCAAAGCGTCAATTGAGGAAAACC
ACGCCAGCCCCCAGAAAGCTAATTGAGCCCTGTAGTCTCA
AAGCAGGTCTAGTCATTGCTCTTGAAAAATGCAATTTAGC
CATTCCTCCTTCCTCCTTACAGCTGATATCAAATACATGA
AACATCATATGTAATTAGAGTCCATGAACATTTGTGTCAC
TTCGCACAATTAAAACTATGTTCTGCTATTCCTGGGAAAC
ATATTTTTAGTTTAAGCTGGGGTGTAATGAGATCTCTAAA
AATAACACCATGAAAGGTGAGGCTAAGTGTAGGGGCTGAG
TTCACCCCAGTGCTGAGGCTGTAAAACATTATTCATGGTC
CATTTAAAGCTCTTGAGCCCTGGGCCAACTTTTTTGCTTG
GACAGAAGTTTGGTTCATCCTATTTGGACCCAACTCACTT
TCCATCTAAATGGTGGTGGTCTGAGTGAGAGGGACTTAGA
CTAGGCCATTAGAGGAATTTTACAGCAGCTGAGGCAGCTC
AGGGCCACTTTCTCTCCGAGGGGCTCTGGTTACATTCAGG
CTGAAAGGCTTGGATATTGAGTGTTGAGACCACCCCACAG
CTCGCCAGCTTGCTGCCCTCTGGCATGATGGCTCCTCTCA
GAGTCAAGCTCCCCAGGTTTTGGCAAGCCCTATGGCTACA
GAAATAACAAATGATCTCCCAGCTTGGCAGTGGTAGGGTT
CAGGCATGCCTGTAACCTCAGACACAGAATATGGCACCCA
ATAGCGTGCGGAAATGGTGATACAAGGCTTGTAACAGATG
TGAGAAACTTCAAGATTTCAATAATTCAGGACTTTGGAGG
GGATATGATTTTCTTGGACAGAAAAGTGCCGTATTAAGTG
CACCACCCGCAGTACTTTAAACACGCATACACGCACACTC
TCGCACCACACGGAACACGTCCTCGTGTGTGCCCATTGCC
AGCACTCCTGCTCCCTTGCTTAAGGTAGACCTGACATCAG
CAGCAGATGGTCATTATCAAGTTTCTTATCTCATCCTTGT
TGCCCCAAAACATAATTTCTCCTGCCCTTGGGGCTGTGCT
AATGAGGTTGATGTTACAGGCTGGATTCTGTGGATACTCT
AGGTGATTTCACTCTCTTTCCTGGTCATAAATGTTGTTTG
CTTCTTTGTTCTTCTGGTTCATCTGTTTATTTACATTCAG
CTTCCACCAAATACAGATTTGGGGTGAGGTCAGAGATTCC
ATTCTATTCACTGATTTATAAATATCTTTCTCTTTCTTTC
TCTCTCTCTCTTTCTTTCTCTTTCTTTCTTTCTTTTTCTT
TCTCTTTTTCTTTTTCTTTCTTCTTTCTTTCTTTCTTTCT
CTTTCTCTTCTTTCTTGTGTGTGTGTGTGTGTGTGTGTGT
GTGAGAGAGAGAGAGAGAGCTTGTTTTTGATACAGGGTCT
CACTCTGTCACCCAGGCTGGAGTGCAATGGTGCAAACGTG
GCTCACTGCAGCTTCTACCTCCTGGGCTCAAGCAATCCTC
CTATCTCAGTCTCCTGAGTAACTAGGACTACAAGTGCATG
CCACCATGCCTTGCTAATTTTTGTCTTTGTTGTTGTTTTG
CCATGTTGCTCAGGCTGGTCTCGAACTCCTGGGCCCAAGC
AATCCACCCACCTTGACCTTCCACAGTGCTGGCATTACAG
GCGTGGGCCACTGTGCCTAGTCACAAATATCATCTTTCTT
TAAGTGTAAACATGGTCTAGTACAAGCTAGTCCACTACAG
GGAGAAGTGCCCAGAGCCAAGTCTTTGTTGTTGATGCTAG
CAGGGTTATTTTGGGGAGGTTAGCAGCAGAGACCAAACTA
ATCCTAATTCTGTGTATGCAGTCTCAGGCCAAAGGACAAT
ACTGAGGACAGACTCTGTGACCTTCGGCATGCACAGGGCA
TGTGACCACACTTACAGTGCTTTGTTCAGAGGCGGGCAAG
AGTCATTTTAAATTTTTGTCGTAACATGAGTAAATGTAAA
AAAATTATTGTTATTATTATTATTTTGCTGTGCTAAGATA
ATTGGATAGTCCTTCTTGGGACTGAAGTGACTGACCACAT
ATTTGTACATGTGTGACTATTTGCTTCATCCTTCATTCCT
AGGCTAAAATAGACTGTCTTCCCTTCCCTACCTAATTAGA
GAAGTCATTCCCTAGTCACTGAATCCTTCACTTTAAAGGC
AGCAGAGCATTTTTAGATGATCAAGTACATCCTCACCAAT
TTTATAATTGAGATCAAAACCCTGGTTGGAGAAATGACTT
ACCCAACATCTCCGGAGATTCAGTTCGGATTTGGAGATAC
TTAAAGACACAAGTTAACATTTCTTGAATCTTTCCTTTCA
ATTTTCATCAAATAAGACCTGCCCTATATAGACTTTCAGT
AGTTTATCTCTAGTGGGTTTTTTTTGTACCCCTTTCCTCC
CTAGACAGCTCACTGAGTATACTCTACTCTCTTTCTTTCT
CAACGGGCCCTTATCTGAAACAGTTATTAGGAAAAGACCA
GACAAATGTACTCACATTCTGGCACAAATGACTGGTCATA
GCTGCTTCCTCATTTGTGTATCTCATGTGGATTAGATTGT
ACTGAAAAGTGTTAAAATCTAGTGACAGAATTCAAGGCAG
CCTCAGGCCAATGGTAGGCATTTTGGGGAGGTGGTGACTA
AAATTACACCATGGCTTGGAAATTAAGAGGTCTCACTTAG
ACCTGTTGAAGAATTGTGGGTTGCAAGATCTGGTAGAGGC
CATTAACTCATGCAGTTTGCTAATAGATAAGGAAACTGAA
ATCCAGGGGAAGGAAACTGAGGTTTTCCCATGGGCAAGCA
GCTGGTTAGTTAAGGGCAGAGCAGAGATGTGTCTCTAGGA
TTTACATTTAAAAAGTGGGCATGACTTAACAAAATGATTT
ACCATTTGGCTGTTCGTTTATTCATTCTTTTAAGAAATAC
ATTTTTGTATGCCTACTCTGTGTCCAGCAGAGTTTGTCAT
TAAATGATGAACAGAGACACTAGTCTTGCCCTGCTGGGGC
TTATAATCAATGGGTTGGGGACATAGAGGAAGAAAGACAC
ACTTACCAGAAACAGATAATTACAAATTGTGATAAGTCCC
TGTCTTGCTGAACTTACCACCAACATTTGACACAGTTGAT
TAGTCCCTCCCTCTTGAGATGCTTTATTTATTTAACTCCT
GAGAAACCACTCTCTTGATTTTCCTCCTACAGAGCAGGCT
TCTCCTTGTCCTGCTTTTTAGCTGGTTCATTCTCATATCC
TTAGCTTCTAAATATTGGAATACCCCAGAAGCCACCCCAG
TCTTCTCTGGTGAACTCCTAATTTGTATATCAGGCTGTAT
AGTTGAGTTCTCTACTAGGCTGTCTAATAGATACATGTTA
CATAATACGTTCAAAATCACAACCCTCATTTCCCATTCTC
ATCTCCAACCTTCTCCTCCCCAGCTGTTCATCTTAGGAAA
TATAAATGTACTCTTCCAGTGACTCATATGAAAACCTTGG
AGTCATCTTTGATTCTCTTCTTTCTCTAATACTCAGTTTC
CAGTACATCTCTGTAAGTCCTGTAGTTCTTACCTTCAAAA
TAGATCCAGAACCCAACCATTTGTCAACCACTTTATGACC
TTTATCACTCTGGTCCAAGACAACATCACTTCTCACCAGG
AGTACTGGAAAAACCTCCTGACTAATCTTCCTCTATTTGC
ACCAGCCTGAGTGGCCCCTTCCAAATGTTGGATTATTTTG
CTGAAAACACTCATCTCACACAGAATAAAAGCTCAAGACC
TGACAGTGGCTGGCAAGACCATACAAGACCCAGACCCCTG
CCATCTGTTTTTATTTCCCATCACTCCCTCCCTCCCTCTC
TCGCTTTTCCTCAATCCTGTGGAGTCCACTTAGGCTCAGG
GTCTTCTCACTCACTGCTTCTTCCACAAACGCCCACACAG
CTTGTTCCCACCCTCTCTGCAGGTCTCTGCTCATCCATTA
TGCTCTCAGTGGCGCCTTTTGAGTCCTCCTGTGAAAAGAC
ATTCCACCCAGGAATGCCCATCTCGCCTCGCTTTATTTGC
TTTATTTTTCTCTTTAGTACATGTCATCATGTAACTTTGT
CTGCATTTATTGGTTTATTTGTTTCTTCCTTGTCTGCCTT
ACTCGCAGCCAGAATGTAGACTCCAGGTAAGCAGGGAGTT
TTGTCTGCTTCCTTCTCCTTATGCCTAGAACAATGCTCAG
TAAAGATTTGTTAAATGAATGAATGAATTGAAGCTGAGAT
CTGAAAAGTCTCAGTTAAAAGGCTGGTGGGAGCTATCTGT
AGAGAACCACCCCAGAGAAATTACTATAGGTATAAAGAAA
ATGAGGGGATAAAGCTGGGCCCTGAGAACCTAAAGAAAGC
AGACAAATGGGCTGAAAGGAAGCAGAAGTTGGCAGAGACT
GGTTTGTGTGGAACCTTGGAGCCATGATGGGGACTTTGGT
TTGAGCCTCGGTGAGAAGGAAGGCTATAGACAGGCTTTAA
GCAGGGAGTCCTTTTAATGTGGAGGTTCCCATAAGTGCAA
AGTCACAGTTCCTGACCTCAAGAAAATCAGTGTCTCTGAG
GGGAGCCCATCACAAACACACAGTTAACAGCGTGAAGCGC
CTGGGTGACCTGGGAATATATCCCTCTTCCTTGAGGGCGA
GGAGAAGAATCAGACATTTTCTAGAGGTTTTAATATTTTT
AAAGACATTATTAAAAAAAAAACAGTTTTAGGCTCATTGC
AAAATTGAGAAGGTGGTTCGGAGAATTTTCATATACCTGC
TTCCCCTACACATGCACAGTCCCCCTATTATCAACATCCT
CCACCAGAGTGGTGCATTTGTTACAACTGATGAACCTACA
TTGATTCATCATTGTCACCCAAAGTCCATAGTTTACATTG
AGGTTCACGCTTGGTGTCATACCATTTGGTGGGTTTAGAC
AAATGTATAATGGCATGTGTTTACCTTTATAGTATCATGC
AGAGTAGTTCCACTGTCCTAAAAGTTCTCTGTGCTCTGCC
TATTCATCCCTCCTTCCCTTATTGGCTATCACTTATCTTT
TACTGTCCCCATAGTTTTCCCTTTTCCAGATTGTCATATA
GGTGGAATCATATAATATATAATCTGTTTAGATTGACTTC
TTTCATTTAGTAATATGCACTTAAATTTTCTCCATGTCTT
TTCATGGCTTGAGAGCTCATTTCTTTTTGGCACTGATTAA
TATTCCATTTTTCTCCTATACCACAATTTATTTACTTATT
CACCTGCAGAAATGGCATCTTGGTTGCTTCCAAGTTTTGT
CAGTTATGAATAAAACTGCTATAAACATCCATGTGCAGGT
CCAATTTATGGGTGGATATAAGTTTTCATCTCCTTGGGGT
AAAAACTAAGGAGTATTATTGTTGGATCATATAGTAAGAG
TATGTAGTTTTGTAAGAAACTGACAAATTGTCTTCCAAAG
TAGCTGTAGCATTTTGCATTCCCACCAGCAATAAATTAGA
GTTCCTATTGCTCCACATGCTTGTCAGCATTTGGTGTTGT
CAATGTTCTGGATTCTGGACATTTTAATAGGTGTGTAATG
GTGTCTCATTGATGTTTTAGTTTGCAATTCCCCAGTGACT
TATGGTGTTGAGCATCTTTTCTTATCCTTGTTTGTCATCT
TAATATCTTCTCTGGTGAGATGTCTGTTCAGGTCTTTGAT
TCATTTTTTGATCAGGTTTTTTGTTTCCTTATTGTTGATT
TGTGTATTTTGGAAAACAGTCCTTTATCAGATATGCCATT
TGCAAATATTTTCACCTAATCTATGATTTCTCTTTTCAGT
CTGAGATTTTAATTTTCTGACCTGAATCTGTAAGGAGAAA
TAGAAGATCAGGCATGTGGTGCACCAGGCAGAGAGAAAGC
CAGAGAGAACCGCATGTGCAACAGTGCAAGCGTCTGCCAT
CTCAGAGAGTGGTGTGAGGCTTGAACTGCTAAATAAAAAT
GTGTTTTTCAAGGTTGAACCTAAGTCTGGCTGACTCCCAA
GTCCATGTCTTTTCACTATACCATGCTGAGAAGTGGTTTT
GAGGCCAAATGGAAGGAGGCAGCCGGGGTAGGCTGGAGGA
CTTTCAGAGATCACAGGTTTGCTGGCTCCTGTCGGAACAG
GAAAAGAGCATCCATGCTGACAGCTACATTTCACAGAAGA
GGGAAATATGGCTCAGGGAGAGGAAACTACTTGTTCAAGA
TCACACAGCTTGTGAGAGGCAGGCTCGTCGTCCAGTTTTG
CAGGGATGGTGTAAAAAAGCAAAAGAAAATGTCATTTTAC
ATTGAACTGAATTGAGAAAATACTCATGAACTTCTTAGGG
ATGGAAAACATTTTGCAGTAGTACCTATTTTTCCTACATT
GTGTGTGTGTGTGTGTGTGCCCACGCACATATCATACTTT
TCCAAAGGAACTTGTAAATGCCTCAGCTTAGTTCTGCTTC
TCTGGTTTGATCAATAAGAATTTTAAATCAATTAATGCTT
AATTCTCCTAACAATTAGTTTTTATTTTATCCAGAGTAAA
ACTTCAAAAAAAGTTTTATTAATAATAGAAATCATAACAA
TAATATTAATCACTGTTACGATGTGACAGCAGAAACCTGT
CATCTTTTATGCCCAATCCAAATGGCAACTGGAATAGAGT
TAACATGAGTATTACCACCAGCCTAAATTCCCTGGTAGGT
GGAATTTACTCTCCCCTGAAACCCCCACCACAGTTAAGCT
GTGTTTACTGGTAGTCTGCAATGCAATTTGGGAAACTTCT
GTCAGCTACATACATTTTAAATACAATTCAGGCAATGCAC
AGACATAGCCAAAGCGGAGCTTGAAGACAGCTGAAAGAAG
TGTGAAGGAGGGGCTCGTCCATTAGGAATAGGCCTGTTTT
GACCATCACAGAAATATACCTCTTTGGTCCTAGAGCTGAA
AAGAATATTAAAGTTTCAATTAGACCATTCTGTGACTTCA
GAGAGAACCATACTCAAGCCAACCCAAGCAAAATCCATCC
TGATATTCTAGATCAAAGTTCAACAAATATTTTCTGTAAA
GCACCAGATAGTAAGTATTTTAGGCTTTCTGAGCCATAGG
GTCTCTGTCATAACTACTCAATTCTATCCTTTTAGAAGAA
AGCAGACATAGACATTTGGCAAATGAATGGGCATGATTGT
TTTCCAGTAAAACTTTATTTACAAACACAGGTAGTAGGGC
TGAATTTCACTTACAGGCAGTGGTTTGCCAACTCATGTTC
TAAATCTCTAGAAGAGAAACTGCCTAAGCTTCTCTAGGAA
GTTTTCGGCTTTTATCGCTGGACATTCTTCACTATGTCTA
GTTCATATCCCTTTGTGTATCCTTTTGTATAATACAAATC
CTTCTACTATACCCCGGGGAGATGGAGAACATCTGTTTGG
GGCATCCTTTTGTTGGAAGGACTAACTGCCATAGGAAGAA
GGATGAAAGATTAGCATAAAGTTTGCTAATCAGAGGACAG
GCATTCATATTCTGGCTTCACTACTTGTTGTATGATCTTA
GACAAGTTGCTAAACCATTCTCTCTGCCTCAGATTTTTCA
TCTGCAAAATGGTTCTATTCATGATACTAAAATCATGGTG
CTGTTGTGAGCATTAAGTGAGATGATGCATTGCAAAGCAC
TTTAACCTAGTTCTTTAATAAATGTGAGATGGAAAGGAAA
GGAGAGGTAGAGAAAGAGAAAAAGTTAGATTACCCTGACA
TTGAAAAATGCAATTATTTGGGAACAGATAAACTGGTAGA
CCCTATTTGGAGATTTTAGCAAAGAGACCAAAGACAGTCA
TACGTGTTGGGTTGAATAATTATCTATCTATTACACTATC
TTTCACTACACTTCATAGTCTACATCATTCTAAAATTATC
TTGCCCATCTGTTTACTTCCTTATTGACTGTCTTTCCCCC
ACTAGAATGTAAAATCCTAGAGAGACGGGCCATATCTGTG
TCATTCATTACTGTACCCTCAGTACCTAGAAGAATCTTTG
GCACATAGTAAGTATTCAATAAATAATGGTTCAATGGAAG
AAAAAATGAATGGGAAGGTTGTCTCTTCTGTGCAGTACCC
AGCTTCAAGAATAATCCAGCATAGTGACAAAGGAACCTAC
TTCCAGCCAGCCATCATCATCAGCATGGGTATCACCCTCA
TGGCAGACATCACTATCAGACCCTTGTTGTGTGGCTTCTG
GACTTACCAAGGATTTCTGACAACTATTAAACTGAATTTT
ATCCCAGCTACCTTATTTTTTGACTTAGGCCATACTCCCA
GATGCATAAAAGGAGGATAAAAAGTAGATCTTCTTTACAA
GAACAAGTAATGGCTTGTTAAATATAAAACAAATGAAGAA
GGCATCACCTTTGTGAAATCCCTATATCCACCTAAGGGCT
GGATGGAAAAACAGACAAACACCTATTTCTTTCTATGTGG
TTCATGGCTTCTCTGTGTTTTCCAGATTTCTGTTTGTATC
CTATTGGAGGATAATGGCCCAAAGGGAATCATGTTATTCA
TCTAATCTGGCCATGACCATGTATCTACCAGCAGTATATA
TTACACATGAAATACCCCCTAAACTACCTTTCTTACTTTG
TTTGCTCTTTCTTCTTCCCTCTCTACATTCCATTTTTAAT
GCATATTTATTGAGCAAATGATTATATATGTAATATAGTT
CTAGGCATTTATCCTTCTTTAATAGGAAAAGAACAGTTAT
TATCTATAAGGCAATTTGAGAACATGTGTAAAGCAGCCCA
TCAACAGTGTAAACTCTGAGAGGATGAAGAAATGACAAAT
GTGGAGGGGGAGGCCACAGACGGTGTGGTCAATTTCAGAT
GGGTTTTTAGCCAGTTGTTGGAAGGATGCCTTAGAAATCA
TTTAGTGAGATAAGGGGGTAAGTGGGAGAAGAAGGGTGGA
AGGTTAGATGAGAGGCAGTTACCAAAGTACACACCAAGCA
AATTGAGCTCAGACAGAAGAATAACATTCCAAAAATGTTT
ATTAAGTAGGGACTCTGTCTGTCAACACCATCCCAGGGCT
TTAAAATAAATTAGGAGGTCTGATTCCTTTCCTTAAATTG
CTGATAATATGGTGTGAGTAGTTAAGCACAGATTTGCTAA
CAAACTTGAAACTCCACATGTTCTCCACAGTAGATTTAAC
CAAAATGTTAGAAAGTGGTAAGATTTCTCCAGTGAACCAT
CATCCCCAAATTACTGACTTGAATTGCTTAAAGACCAGTT
TCTAATTTTGACACCCCAGCGCTAAGCTTCTGATGCACAG
TATTTTTCTTTAATGTGGATGGCTAATAGCAAGAGAGGGG
TTGAAGGGGTTAACCTACTTTTAGCAACCCCATTAGTGAA
CTTGAAAAATGACAGTAGAGGATATTTTGGTTTTAGTTTA
TGGAGACGGTTTCCATAATGGCTTCCTAAATGCCACTCCC
AGTATGTGGCCTCAGATGCATCTGGACAGCTAATGAAAGA
AGGACTTGGTGAGACATAAGACCTGTCACACAGCTCTTAG
CATCACTCTGAGCTAGGCTATCACCAAACCAAGCTGCAGA
GCTTGTCTGCTCAGCTTTTTGACCCCCTGCGTGTGTCTAA
TCTTGAGCAAGATATATTTATCTCAATTGCTAAGAGATCT
GGCTCAGAGACAGAGCAAAGACCCAACATGTAGAGTTCAA
GTGTTAATCCAAAGAGGTCAACTTTCTCACTCATACATTC
TTAGAACTGCACAAACATGTGTCCTTTTCTTTCCATCAGG
CTGAGGGTTTTCACAAGTACATCAATTTGAAATTAGTAAT
ATAGAATAAGTGAAACATTTAAAATAAGATTTTTTTTCTT
TGACCAAATTCCTAGAAGTGGTGGTGGTAGTGGGGACAGA
ATGATATTTAATAACCGCCTACTCCTCTCTGCCAGAGTAT
TATGTATACTATCAAACTAATTTCTCAAAGCATATATTTC
AAAACAAAAAAGAAGAAAGCCCCTTCATTTTTATGTAAAG
AAAACAGAATCAGAAGGACTACCTTGATCAAGATCACAGC
TAAAAAGAGGCAATACTAAGCATCTGAAATATTTATAAGA
GAGTATGAATTATCAGAATAAGAGAGAATATAAAAAGAAT
AGTAAGTATGTTTTCTCTGTATAAAATTCAGTCTTTTCCC
ACTAAATCACCCTGCTTTTCATCCATATTATCGAGTTATC
ATTAGAACAGATACAACACTTATTTTACATTGTGCATAAC
AGGTTGATTTTCCAGGCTAGTTTTACTAACAGTCAAGGTA
ATTTAAATATTATTCAAATTCTTTCAGATAATAGCAAAAC
AGGACACACTCCTCAACTCATTTTATAATTCCTGAACCAG
ACAAAGATCATACAAAAAAGAGAAGTTACCAATCTAAATC
ATGAACATAGATGTAGAAATTCTTGACGAAGTATTTTAGC
GAGTGATGTAGAATATAAAAAGATAATGTAACAAACAGCG
TAATTTATTATCTTATTGAATTATTCCAAAAATGCAAGTT
TGCTCTAATACTAACACTGTATGCTTATCTTATTAGATGA
AGAAAAAGCATTCAATAAAATTTAACATCCATTCATGAAA
AGAAACTCTTAGCAAACTAAAAAGAAAAGGACAATTATTT
TATCTCATGAAAGGTAGCCAACCAAAAAACTTCTACAAAC
ACATACTTGTGGGTGAAATATTATAAGCATTTCCCTTAAA
ATCAGAAATAAGATAAGGATGCTTATGGAACAAAACTGTC
ATTAGTTGATAATAATATTTTTGTTCTACAAAAAATAGCC
TCAGGTGATCGAAAGACAAATTATTAGAATTAATAAAGGA
GTTTAGCAGAGTTGCTGAATTTAAAATTAGTATTTTAAAA
ATTGAATTTGTAGATGCCATCAATAAGCATTTAGAAAATG
CAATTATAAAAAAACTATATACCATTCACACTGAAAAGCA
AACAACCAAGAATAGCCAAAAACACCCTTGAAAAGAACAG
GGTGGAGAAACATGCCCTACGTGATATTTTTAAAGCCATG
CTAATTAAGTCAGTGTACCAGCTGTACAGAGAGAAAAACA
GACTGCTAGGCTAAAGAACTGGGAAAACTACTCCTGCACA
TATGAAACATGGTATAAGATAGAGTCTGCACATTTGGGAG
AAATGGACCATGGTGATGGGACGATTGATTGTCCCTATGA
AAGAAATGAAATTAGATGCCTACTTCACATCATATATAAA
AAAAGTTCCATGATGACTAAGACTTAAGTGTAAGATGCTT
AAATATTTAGAGGTATAGAGGCAGAAAAGGTGAAAGACAG
GTTTATAAGAGAAAAACTTAACAAAATTATTTAATCAAAG
CTTTTTGTGACACAAGAGCCTTCAGAAATGAAGACCCAAA
GACTTAGGGAAAACTGTTTTTATACTTAGGTTGAATGGAG
AATGGACAGCTATGTAGACAACTGAACAAAACAATATGAT
CTAATCATAATAAACCGGGAGTGGGGACCCAGCAAAGCCT
GTCTGTACTGATTCTTCTTTGTCTCTCTGTGGAGCATTCC
TTCTTTCTGGACATGGGGCAGGAGAAGACAAAACTGGCTA
CAGTGATCACATCAGTTTCCAGGGCCATTTATACTTCCTT
ACACCCTTCCCTAGGAAGGGTGACGTGTAAGTGAGGCCTG
CATATCACAAATGGTGTAAGAGATTGTAAGAGTTAGTTTG
CAATGACGTGAAAATGAATTTTTATTTTACTAGTCTTGTT
TTACCTCAGTGTATGTTAGAAAAAAATATTACTAGCATAT
CAAACCGCTGAGTCACAATCGTGATATAAATTTCTTTAAA
AATCTTATAAAATCTTGCCATTGTTCCAAAAGCTATGGCT
TTTGATGAGATAGCTAAAGATGGGGACAAAGTTTTATCCA
TGTTTCCATCTCTAGAGCAAGAATGGCAAATTCAAATGCC
CAAAGGGAGCAGACAAATCACTCTGGGAAGTGGGGTGGTG
GGGGGTAGGACTGGACAACCTGCCTAGCCTGTGCCCTCTC
TGCATGAGGCAGAGCTATTCATCTCAAGCTGGGAGTGACC
CTTGGACAATTCAAGACTGGTGCCAACCAGATGAATCTCT
TCCCAGAAAAGTTAAAAACTCAGATTTGATGTGAAACCTC
GCGATTTTGAAACACTGGTAATGAATGCAAATATTTAAAT
GTAAACACTGCGGATCTGCTGACCCATGTCTGCAAGCTGC
TGAGGCCTGTGGCCCACACGTTTGCAGTCGCACTGTAGGA
CCCAGCATGGGATCCTGCACTCCATCGTGGACACCTCAGA
AGTCTTTGCTGAGACAATGAATGATGTCTTAATCTCTCTG
CCAATATCTGAGGAGACCATCTGGGAGGTTCATTAAGAAA
TGGCTGCAAATTCTTTTCTGTTCTTTCCATAGAGAGACAG
GGCCTATGTCCTGTCCTCTCCCTTGTACTAGGTAAGCTCT
GACTGCTTGATCAATTGACTGTGGTGGAAGTGACACTGTG
CTGCCTAAAGCGAATGAAGCTTCCACCTCCTGTCTTTTAG
AATACTTGTCGTGAGGGGAGCTAGCTCTGTGAAAAGTCCA
ACTTCCCTGACAATGCCTTCCTAGAAAGACCAGGTGCAGG
TGCTCTAACTGGTAGTCCCAGCTGAGCTCAGCCTCCCGGC
CACCCCTGCCAAGGTCCCAGACATATGAACGATGCTGCCT
TCGACTATCCAGAACAGCCCATCTGCCAGCTGAGGACTGC
CGTATGCACTTCATGCCTTGAAGAACAAAAGAATTGCCCA
GCTGAGCCCTGTGTGAATTCCTGACTCACACAATTGTGAG
GTATAATAAACCATTTATTGTATTAAATGAGTGTTGAAGG
AGTTTGTTATGCATTCATAGATAACTAAATACTCTAAACT
TCTTCATTTAGCTTCTAATTTATCTAACTATGAATCACTA
TCGGCTAATGAACTTCATTATGGTTTGCTTTGAAGAAGGA
AACAGAAGATGTCTTATGAATTCCATATGCATTATCTGCA
GGAAAAAGCGGTCTGGATAAATGTGGAAGAAAAGAACAGT
CACCAAAGGGTACGACGTTTGAGGCTGAATTGAGAAACCA
AATCCCAAACCTTATATAGGATTGCTGTGTTAATAATTTG
ACCATGAAGAACATATTTAAGAAGCTATGAGGTTATTTAA
TTACTTTTTAAAATTTCCTCTCTCTAGAATAACCAGGGAG
CTTGTTTGAACGAAAACACTTGACTGCGGACTATAAGGTA
TTCAGACACATGCACAGCTGTGAGTGAGGCAAATCCAGGT
TTTGTGCAATAGGTCTAAAGTCACTATATAACCGGACTGT
CATCCATCAAGAATATGGATGTACGCTGTTGGCAGAGCTG
GGAATAATGCTTTAGGGGCATCACAGGTCAGGAGAGCCTC
TGGTCCCCCTGGAAAGGGTCAGATGCTTTATTCAAATAGA
AGAGGCCATTTCTAGAAAAAGAATGTGAGAGGTTAGAAAA
TGGAGAAGTCCCCCAGAAAGAAGAATAGGATGCCCAAGAT
AGAGGTCTGGAGGAATCTTGTTGGCATAAAAATCAGTGGA
GCTCTGTGAGAAACAATGGTTGGCATTTTAAGGTACCAGT
ATTAAGAGGCTCGGAAGAATGAGGTTAAGACTTTATACAT
GGTGTTTAAGCATTGGCGTAAACTACAATGATAAAATTGA
GCTCTGTCATCTCAGTACTGTTCCAGATGGACAGGACAGG
CACTCACCTGCAAAGTAAAGTAGCTGACTCCTGAACTTAC
TGAGGGACAAGGTTTGATCAGTGGAAGAAGGGTTTTCTAT
AGGCACTGGAGGATGCCACTTACACTGTCTTTCACATTAA
TTTTCAGGGAACTTTTCCCAAGTCTGGACTGTAGAGACCT
GAGATTATGAGTGTAACAAAATACTTAAAAAATATAATTA
GGACTATAAGGAAGAGAAATGCAAAGTCCCTCTGGTAGGG
AGCCTTGGGAGAGATGTAGCAGCAGCGGAAACAAGACTTT
AAAAAGCAAAAGCAACACTCAGTCTGTCACCTGCCAGGTT
CTACTGCTATGTTATCTACATCAGCAGGGAAGGGACAGCA
ACAGCCGCAGAAGAGGACTGCCTGGAGTTGAGCAGAGACT
GTGCTGTTGATGGAGAGGGGAACTCAAAGCCCTCCAAGAA
CATGTTAGATGCTCTGATTTCCAAGACTGCTTTCATGGAC
CTGCATCATCTCCTGTGTGAAAGCTGCTGTCCTCAGTACC
TAAGATATAGCATAAATGAGCAATACCATTACCCTCAATA
GGTTGATCGTCTCGTTTAAGGAAAGGTCACCTGCGTTATT
TTGATGTTGCACAGTAAATATTGTGAGAAAGAGATATTCT
GGAAGTTACAGGGGCACAAAGGAGAGACACGTAACCCAAC
TTGGGGTTTAGGTCAGGAGAGGATGGAAGAGAGAATGATC
GGACTGAATTTCGAAAGACATTAGTAGGAGCTGGCTAGGC
AACAGAGTCGCTAAGAGTGTTTCTGGCAGAGAACATAGTA
TTAGCAAAGCTACTGAGGTGTGAAATAGTGCCGCATGGGA
GATGGAATACAAACTGTTTTCAGAGTGTAAAGTTCAAGGT
GAGTGGAAGAAGCACAGTGGGAGAGGAGACTGTGATCTGG
GAGCATTTGGCTCCCAGGACCCGTAGTGAGTTCGTTGCAG
GTAGATCAGTGACATGAATGGATTTGTATTTTAGAGAAAA
CATTCTAATGATAATGTGCATTGATTTGTGGGTGCAGAGT
AGGCAAAACTAAAAGAGAGAGACAAATAAGGAAGCTATTT
TTCTGTCCCAACAAGATTTAAAAAGACCCAAACAAGGACG
AGTTAGTATGGGTGGAAATAAGAAAAGATTAAAAACAGAA
TCAGAAGGTCAAGCTGGCCAGATTCACAGGGATTCAATTT
ATAGGAAAGGGGGAAATCTGGTGAGACTCTTGGGTTTCTG
AGCTGGGCAACTGTGTGGATTGTGGTGCCATTCTTTGAGC
TTGGAGATACAAGAGGAAGAGCAGTCTTCGAGAAGCTTGG
CAAAGTGTAGTTTTGTGTCAGCAATTAGACTGGTGGAAGC
TCAGAAATTTTTTAAAAAGATACAATTTTAAATGTTATTT
TTAACCTTATTCATTTTTGCTCATTCAGGAAAGGCCTGCT
AAAGCAAGGATTACACAATGTTATAATATATTTTAATGGA
GTAATAGACCTCTCTATTAGCAACTTAGCCATACCTCCCA
ATGCCACGTACCTGGAACACACTAAGTTATGTGTCAAATC
TAGCAGAGGACCTGGAACACTACTCAATGACAGTAAATGC
ATTTTTTTCCCTAGCTGGGGCATAACAAAATACTTCTGAA
CAGCCAATGCCATAAAATCCAAGTATTAGAGCCCATAAGT
TTGGAAATCATGAAGTGCTCATAAAATTCCCTCACTCAGT
GTCTCTATTCACCTTTACTTTAGCCTAATAGGAAAAAAGA
AAACATTGAAACAAAACCACAAAAAAACTATCAATTTGAA
AGAAAAAGAGGCAAGCACATGCCCAGCAGTGAAAAATGAC
AACTAAAAGAAAGGAAACAGTTTAAATCTAGAAAAAGCAA
CCAAGAAATGGGAATTCCAGGGCAGGGGCTAACAGCTGGA
GGCCACAGTAAGCCTTGAACACAGAACCAAAATGGACATA
GTGATGACCATGTATGATGAAGACATGGCAAATTGTGTTT
CACATCCTTTTTCTGTTAGGACAATGATTCCATCTTTACT
TAAGACAGATTTTCATTAAAAACTGGGGGCTGGACACACC
TATCTATCATGGCACCCAATAATCCCATCTATGTGAAGCT
ACTTCATTGAACTACGTGGGTGGAAAGTAGGGTTGCCAGA
TAAAATATAGGACAACCAGTTCATTTGAATTTCAGATGAA
CAAGTAATTTTTAAATAAAAAGATGTCCTAAATATTGCAT
CCTGCATTTTTATTTGTTGAATCTGGCAATCCTCAGAGAG
AGCACCTAATGAGAGAGCACCTAAGTATATTCTGAACCAC
AGGATCTTGCCCCTTTCCATTAGGAGGCAAAACACCACCA
GGAAACAAAGCAAAACAGAACAATGAAAAAGCTGACTAGA
CTACAGTGACTTGATATAAAAAGTGACCTGGTATGAAAAA
CACTTAAGCAGTGACAATAGTGATTTGTTAGGTCCCTGAA
ATTTGACTTGGGAATCAGAAATCAGAAGGAGGTAAGAAGC
AGCAAACACACACACACATGCACATACACACAGGTCACAA
AGCAGCAACAGCTACGATGGGCTCTGAGTAAGTCAAAACT
ATGAACAAGGCAAAGTGACGATGGACTAGAAACTATGAGC
ATTTATTCATTTTCTTATCCACTCACTCAAAAATTTACTG
AGGTAGAGAAAGAATGCTGAGTACCAGGGAAAAGCATAAA
ATAGAAGATGAATAGAGGCAAGGATAGAAGAAACAGCCTC
AAAAAGCTGAGTACTCTCAGTGAAAGGAGATTATGAAGGA
CCTCCTGTCAAGGGAATGAGGGAACGGGTTCTGTTCTCTG
TAATCACTAAGTTTCTTGCCTGCCTAATATTTCTATGCCT
TAATGTAAACCCTTTGCTCAAGGTAGGTGGGTTACTCTCT
ATTTCTTACAACAAAAGAGACTCATGGATGCCTAAGGATG
AAACAAAACCAGTTTTTGGTTCTGGAGGGAGTAAACCCTC
CACAGTTGGAAAACAATTTCCCAGGGACAAATACAAGTCC
TTCCTGAAGAGTATGAGATAGCAAGGACTTCGATATGCTA
GATTTCATGATTTGTTTGATGTTTAAAAAAATATTTACGG
CCGGGTGCAGTGGCTCACGCCTGTAATCCCAGCACTTCGG
GAGGCCGAGGCGGGTGGGTCACGAGGTCAGGAGATGGAGA
TCATCCTGGCTAACACGGTGAAACTCCGTCTCCACTAAAA
ATACAAAAAATTAGCCGGGCGTGGTGGCGGGGCCTGTAGT
CCCAGCTACTCGGGAGGCTGAGGCAGGAGAATGGCCTGAA
CCCAGGAGGCGGAGCTTGCAGTGAGCCGGGATTGCGCCAC
TGCACTCCAGGCTGGGCGACAGGGCGAGACTCCGTCTCAA
AAAAAAAAAAAAGAATTCAGTGTGCTCGGCCTTCTTTTTT
TATCCCCCTGCCCTCCGCCTTTTTATAATTAGGAAATCGA
GGCTACATTAGGATGCATTGATGTTTTCTTTGTGCTTTCA
TCAGAAACATTTTAAGCTCTTAAATTTTATTTTGTTGGAG
ACACGACTATGAGGAAGGATGTTGAACTTTCCTGTTTTGG
ATCTAAAGCTATCTAAGGGACTTCTTTCATCTCTTTCATC
TTCCACCTCCATCCAAGAACTTGGCCATTCCAACCCAGAT
ACAGGCAGCAGTGGTGAAAAAAAGATCAAGAGGTTTTGAT
AACGGGAAAAGTCCATCACCCATCTGCTTGGAAGATACAA
ACACGCACCCAGGGAAGTCAAGGACAGGCATTGTTGTAGA
TACTGGCTTCTAAACATATCCTGCAGTTGCTCAGCGTGTG
AAGAACAACCTCTTGAATGCATGAAGAATGCAAATTAACT
CATGAAAACTCAAATCAGGAAAAAATTTGGGTTTGCTTCA
TTTATGAAATTAATTGAATCATGGAAACCACTTCCAGGTC
GTCATGCCAAGGTTGCTATTTTACAATAGCGGCTGTAGTA
TCCCTCTGTCATTATCATTCTTCTCCCATCCCTGATGACA
TGGACACCACCTGCGGATGCCCAGTGGCCTGAGAAGCCAG
GTGTGTTTGGCTCTTCTGCACATAGGGTCCTCACGAGGGG
CGTCTTACCTTCATCATCATCTTTTTTTTTTTTTTTCTTG
AGAGGGAGTTTCACTGGTTGCCCAGGCTGGAGTGCAATGG
TGTGATCTCAGCTCACTGCAACCTCCGCCTCCCAGGTTCA
AGAGATTCTCCTGCCTCAACCTCCTGAGTAGTTGGGATGC
AAGATCTTTTAAGGTGTTTCTTTTAAAATTTCACCATGGC
AATGTAAATTGATAGCTTATCTTCACAGGTGCAGTCACCT
CTTGGCCCACCAGACACGAATGCATATCTGATTGTTCCCT
TGCCCATTTTGTCCATGTTATCTTATGTAAAATTCAGGTT
TCCCTGCATTTTTCCTCTGCCCCATTTGTCTATGTCACCT
TATGTAAAGAAATGCAGATACACTGAGCCAGAAAAAGGCA
TGAATGACTATTTTTCCCTACCTCACCTCTTACGTAAAAA
TTGTGTACTTCTCAATATCTAGCTCTTTCCCCTTTAAATT
TGGAGCCCTCAAAATCATCTTCAGAGAAAGGCACAGGTGC
AAGTCCTTAACTTTGCCTCCCAGGCACACATCCTTAACTT
TGGCAAATAAACCTCCCAAAATGATTGAGACTTGTCTCGA
CATTTTTCTCGGTTGGCACATTTCATCCATTGATGGACTC
TTAAGATGATTCCATATGTTTGCCACTGTGAATAGTGGGC
AGCCTCACTGCTGATCTTCCGAGACAGGCGGGGAGAAGGA
CAGCAACTCTTAGAAAACAACACAACAGACATTCACACTT
AGAGGAGTTCAAAAGAAACTTTTTCCCAGGAAGGGAAAGC
AGGAGAGTCTTTGGTTTATATGTTTACTTGGAATCAGAAG
ATATAGCTGTTCTGGCAGGGCGCGGTGGCTCATGCCTGTA
ATCCCAGCACTTTAAGAGGCTGAGGTGGGCAGATCACCTG
AGGTCAGGCATTTGAGATGAGCCTGGCCAACATGGTGAAA
CCAGGTCTCTACTAAAAATACAAAAATTAGCCAGGAGTGG
TGGCCCACACCTGTAGTTCCAACTACTCCGGAGGCTGAGG
CACGAGAATCACTTGAACCTGGGAGGTGGAGGTTGCAGTG
AGCCAAGATCGCACCACTGCACTCCAGCCTGAGCAACAGA
GCGAGATACTGTCTCAAAAGAAAAAGAAAAAAAAGAAAGA
AAAAAGAAGAAATAGCTGTTCTCAGAGAAGAAATGCTGTG
CTAAGTAAACTACCAGAAAGCAGAGGAGAGCTGAGGTCTC
CATTCAATCATTGTCCCTCACATGGGAACCTATGACAGCA
TCATGGGCTTCTTTGTGGGTGTGACTTTTTCCATAAGTGT
TTGTTATTGTTGTGGATTTTGAGCTGGAACTCCTGCCCTT
TCCCCTCAAAGGGGATCTGTGTCATTAGTCTGTCTTCTAC
TGTTGAAAAAGCTTGCCAGTATCATAGGTAAGTTGCATTT
GATTTAAACATTATCAGGCTACTTTTTTAATTTGGTAAAG
TGACATTTTCTCATTTACAGTGTTGGAAGTTTGAGTGCTG
AGTCAAGATCCCACAATTACTCAATCCCGCCTCTTACCAG
GCATTCAAATTCATTTTGGTGGTCCTGGAATCTACCACTA
CAGTGAAAACCACCCAGCTTCCTGACATCCTGATGGAGCT
GATGTCATGAGTTTAGGAGACGGATGGAGCCAACTCTGGT
CATGTCCAGTCAACCCTTTAATGACTAAACTCTGTGACCC
CGAAGTACAAACTAATCAAAACATTTTATCTAAAAAAATA
GAGAGACTCTGAAAAAGAAACCAAAGAGGTTTATTAGCAT
AGTTTTGAAGTACAAACAAAAAATATAACTTCAATGATCT
TAATTAATAAAACCAAAATTCCTAATCCTGGTTATAGGAG
GTTAAAGGAGGCCTGGACGGATTGTGTGAGTTGGGCGGTA
GAGCTTAGAGACATCATCTCTGCTTAAGGAGGAGATTATG
TCTCCTGCATCCTCCCAGACATAGAATAAGGAAAGTGAAG
TCTGTTAGCCAACAAACAAAAAATGCCCTGACTCAAACTG
TAATATACCCCCTCTACTAATCAAGAATAATCTCTAGTCA
CCTTGGCAAGGCCTCCAGGAGTTGAACTGAGGGAGGATGG
TGTCATGAAAAGCCCCAGAACTCAGCTGGTCAGAATAGGT
ATGAATCCTGCCTCTTCCACTAACAGGATTTTGTGCCTGA
GCAAATCACTTAACCCCTTTGACCCTCTTTCTGTCATCTG
TAAAATGAGGAAACTACTGAAAGGGTTCACTTTACAGGTT
GTCAGAATTTAATGGCCATTATACTAGTGGGTAAGAAAAA
TAAAGTCAAAACCATACCATTTGTAAGCAATGTGCTAAAA
ACTCCATTGTTTTTCCTATTTACTCCTAAAGGAATGAAAG
ATCAGAGAAGTTAAATGACATTCCCAAAGTCCCACAACTA
GCAAGAGGCTTTGCTGGGATTCAAACCCAGCTCTGCAGGA
TGAAAAGCTCTAGCACTAACAAACCTTGCACAGAACCCAG
TATAAAATAGGTGCTCACTACAGACTAGTCCATTCATCTT
TTTTGTCCATTTGTTCATTGAATGAACATTTTGTTCAACA
CCTATTTTGTGCCAGATTCTCATATGAACTCACAATGCAA
TAATGAATAACACATAGTTTGTGCCTTAAAATCATAGTCT
GAGTGGGCTTCAGGCTGTGTGTTCTAGTGCAGAGAACACT
GTGCTGGGGATCAGGAATCAAGGTTATGGACATTAGTCCG
TAGGAGATGGAAGTGGCACAAAGGTGACCTTGCAAAACTT
GGAGATAGAGACAGCTCACTGGGATAGCAAGGAATCACTG
ATCTAGTCATTTGTGCCAGTGGGAGACTTGGCCAGGACTC
TGGAAGGGTGGTTGTTTCTGTCCCTCCTGTTACTTAGTCC
TGGTCTGACCACAGCTGGCCAAACCTGGATAGCGATGGCA
GTTTGTCTGCATCTGTTCATAAATCAACACCCTACCTCAG
CCTTCAGTTTTACAAAGTAAGTCTTTCTCTGGAGTCCCAC
CATTTGTAATATGCATTTAGATTTCCTTGGTAGTTCTCAA
CTAGAAGATATTTTGGCTATCACTGAAGATGTCTTTGATT
ATCATGACTGGTAGAAGGTACAGAGAGAGAGGGTGCCATT
GGCATACAGAAGGTAGAGAACAGGGATGCTGCCAAACATG
CTACAGTGCACAGAACAACCTCTTATAATAAATCATTATC
TGGCCTCAAATATCAATGGTGTGAAGCTGAGAAACTCTCA
CCTGCCTTTTCCTGTTTCTGGTCCTGGAGATCTGTAGGTG
GCTTCTACGTCCATTTATCTCTGGGCTTTTTCCTTCTGCT
TTGGGTCTGTTGATATGCTTGTCTTGCCTTTGAGCATGCT
ATGTCTAATCTACATAGATCTATAGATTTAGATCTATATT
TCAACATTTTAACTGTCATACTATATGTTAGGCCGTAATA
ATGGTATTACTTGATGTAAATAAATTTACACTCTGGTTTA
TATTATTTCAACATGTGAATTTGGTTAATGTGGTTCTACC
CTTTAGAGATGGATCTCCTTTCTCAAGCTGAAAAATAAAT
AGAAGTTCCTGAGTCTGTAATGTTGAAGGCCATGCCCTGG
ATAATTGTGAATTCAGTAAGACCAATTCCATTCAAGAATT
AACCTCCTGGAGAATCAAGCCAACTTTTTTCAAGGGACGA
CCTACTTTCAACTTGCTGCTGAGCACCATGTGCCTTAATG
TGAAAACTGCAGCTGGTTCTAAACCATGTTTACCAACAGC
CCTTCCTTTGACCTTCAACAAGTAACATGTTTTTTGAGTT
TTTAAAATCTTATTACATGCAAAACAAAGGAATTGGAGAC
TAGATAATATCTGAACTCTAATATTCTGAATTCCAGGTCT
AAGTTGTGATGTATTTAATGCAGGTGCTAGTTATTTACAG
TTTATTCCAGAATAACACAATGAATATCTAAGTATTTATG
ATAGAAGAACTTCTTATAGTTTTCTCTTGCCTTATCATGG
TTTGCTTTTTAATGGACTGCAACCAAGAATAGGGTGGCAA
CATGGCATGGTTAATTTTGTAACCTCTCACTCCCTGTATA
ACTTATCTGAAAAATAGGAGTAATAAATAGCAGCCCCACT
TCTTACGATTCTCTTAAGGATTAAATGAACACAAACACAC
AGTAAGTGGTCAACTGATGTTAGTGTATTAGATTTCCAAA
GTTATCCAGTGAATCTGTGAAAATATAGTTGGGCTGTTAT
CCATCATGTAGATCAAAAAAGAATTCTGTGAATACCTTTT
CGAATTTCCATTCAGTGTGGCTCACCAAAAAAGTCCAAAA
AACAAAAACTACCCTCCCACAACAATAACAACAACAGCAA
ATATGAAAGACAAAAGGCAAAACAGCCACGAAAGTTTGAT
GCTAATAAGTGTCTAGGAAAGCAGAACAATTCCAAATATG
AATCTCCAATTTTCCACAACTGGGATATATCAACACAAAC
CCCTACCTTGACTTGAAAAGAGTTTGTCATTTCTGCTTAG
TGTGTGTTCCCATGCATAAATGGGAGTGCAATGTTTTGAC
TGGGTTTAAGAACAAGAGCTTTAAGATAATGCGCAAAGGG
AAGTTTTAGTCCAATCTAAATCCAAATCCAAACACACAAA
CCCTATTTGCAAATTGGAATCTGAGTCAAGTCCCTTTGAG
GCTTGCATATCTCTAATTAGCAGCGATTTAGTTCCTGTGC
CCAGCTACAAACAGCCAAAGTGAAGCATGCCATTGGCACG
ATAAGGATTTGTCTGGAAAAAAATGAATTTTCTCTTGCAA
GGAATGTATGTCTTCCCCCATTGCAGTTCAATTACTTTGG
AGAATATGGGAGGAAGAGAATATATTTTAAATGGTGGAAT
AGGAATCTGAGAGAGGGGACATGCCTTTCATTAAGAGGAT
AATAAAAAAGAGAGAGAGAGAGAGAGAGAGAAATTAGTTT
AGTCAACTGTAGCTTCTCCTAAAAATTCCTGATGCAAAAT
TGGGGTAGATTCTCACTAAAGGAGTCTAAGACAGTGAGGG
AAGGAAAAGATATTGCCCTTAAAAACAACAACAAAACACA
TACACACAAAAGGAAGACTGCCACTTTTAAGACGTTAAAG
ATACAGAACTTTCATGTTCAATGTGGGTTAGGGGTAAAAG
TCTTTATATCTGCAGAGAAATACACTCCTTATACCAGATA
GCCTTTGCATTATAACAAAACTCCACAAAATATAATGGCT
TAAGACAATGGTTTATCTTTTCTTCTGGTTCTTTGAGTTG
CTGGGGTTAGCTGGGTGTTTCTTCTGCTGTCACCTGAGGT
TGTCTGTGTGACTGTAATCATCTGGCAGTTTAATTGGGCC
TGAAGGAGTTAAGATGGCCTCATTCGAATGTTTGGAGCTT
AGGTACTGATTGGCAGCTTGACTCTCTCTACATGGTTTTC
ATCATGTGGTAGTCTCTCTCAGGCTTCCTTACATAGTGAT
GGGAATTCCAAGAGGGAGAAAATGGAAGCTTCAAGGCCTC
ATATGTCTTATACTCAAATGTCATACAATATCACATCTGC
CCCTTTCTATTGGTCAAAACAAATCACAAGGTCAACCCAG
ATTCAAAGGGTTCAGAAAATTAATTTCACCTCTTGATGGG
AGGCGTGACAAAAATTACAGTGAAAAAAGAGGTATGGACA
CAGCATGACATGATATATTGGAGGCCATTATGAAAACAAT
CTGCACACACTTACTCCAATTTATAAAGCCAGGGGAAATT
GTGTACATATTGTGGCATTCCCACAGTAGAAAATGTTAGC
CACATGACTCTAGCCAAGAAGGACAGACTTGGCCTTGGCA
TTAACTGACCTTTTGAAGTGTAGTATCACCATTCCTTCTG
CCAGACACCAACGCTCTGGATTGAATGATCATCTCTTCCT
TAAGGTTCACAGCTCTTTCAGACTTACCTCTAGACCCACC
CATGAATCTTTGGAGTAAACAAACTTAATGATCCCTTTTT
GGCTTGTAAGTACATGACACAAATTCAGAAAGAAGCTTTG
CCTTCTTCTTCCCCAATAGACATTTTTTTTTATTTCTTTA
TTACACACAACCTTCTGAAGTATAACTTTGTCTGTCTCAT
TTCCCCCAAGGATATACTTTTGAGTAAAAACCAAAGAGCC
CCACTGAATGGCATTCAGGCTGGGTGGGGCAGGCTGCACC
AAGGCAAACGCTTACTCTGAAAAGACATACAGAATGGAGA
TACTGAGACCTCCTCTTCCCAAAAGGAAAATATTGGGAGA
TGAGCTATGTACATACATGTTATCCTTTGCAAATTTAACA
ATCAGAGAGTTTAGTCCCCCTTTACAGAGAAGAATAAATA
ACACTGGCAGAGGGGACCAGATGTTTCACATGAGTTGCGT
TCCCTCTACCTGGAAGGAAACATTAAAAAGGGAGACAAAT
TCTTTCAAACTTTGGCTCACTGAAACTGTCTTGGAATACT
ATTGAATCATGTCACTACACTGGCTTGTTCGAAACAAGGA
AACTTGAAGAAGGTGCTCTAAATCAAGGGCAGATGGCAAA
GACTTTGCACACCATTTAGGATGCACTAGTAGTGCTCTTT
GAAACACCATTAATAAAGATTCTGAGACCATATATTGGTT
GAACATTACATTCATTTAGTAATGTCTGCCCTGGGTGCAG
TAATGGGAATGGTGCCAAGTGTACCCATATTTACCAGCCA
TGGTACAGATTATAGAATACGTCCCCGTGTTGGCCTGGTA
CACTTGCCTACTAACGTTTCGAGGCTTAGCTCAACTGCTT
GCCTACCCTCCAATGTAACTTTTCGGGATCACCATCCATA
CGTTTCCCCCCTTAATATCCATATGCTTCATGTCTATTAT
ACTACATTACTTACATTATGTCATTATTTGTTTAAGCTGT
ATTCTTACTTAGTTTAGTATCCCCAGTGCCTAGCACCATG
CTGGCACAATTGAGAACACAATACCAGCCTTTTGAATTTA
ATCGGGCCTTCTTCCATAAGCTTTGCATAATTCCATTTGG
CTAGTGCATTTTGCAGACAGCTCTGGCAAGTCCATGAACA
TAAGCTTCAATTTTTTTCTGCAACAAAGTAGGTTCTTCTG
GGAAGAATCACAAGTAAAATAGGATTAGAGGGGGTTCAGT
CCATTGAGTTTGATGTGAAACACAGAATACTGTGAGCCAC
ACTTCCAAAACTGATAAAAAATAAAAACAGGATAGTTAAA
CCTAACCCTGAAGACCTGAGGAAGTTCCAGCTTAAATAGG
AAGCAAGAAGATATGGAGAAACTAGAACCTTGTATACTGT
TGGTGGAAATGCAAAATGGTACAGCCACTTTGCTGAATTT
TTTGTTGTTTTTTTCACTGGCAAGAGTCATAATGTCTCAG
CAGGTGCAGCCACTTTGGAAGACAGCATGGAGGTGCCTTT
AAAACTAAAAATACAGCCAAGCATGGTGGCTCACACCTGT
AATCTCAGCGCTTTGGAAGGCTGAAGTGGAAGGATTACTT
GAGGCCAATAGGTCAAGACCAGTCTGAGCAACACAGAAAG
ACTCTGTCTCTATTTTTTTTTTTTTTTTTTTTTTGAGATG
GAGTCTCCCTCTCTCGCCGGGGCTGGAGTGCAGTGGCCAG
ATCTCAGCTCACTGCAAGCTCCGCCTCCCGGGTTTACGCC
ATTCTCCTGCCTCAGCCTCCCGAGTAGCTGGGACTACAGG
CGCCCGCCACCTTGCCCAGCTAGTTTTTTGTATTTTTTAG
TAGAGAGGGGGTTTCACTGTGTTAGCCAGGATGGTCTCGA
TCTCCTGACCTCGTGATCCGCCCGTCTCGGCCTCCCAAAG
TGCTGGGATTACAGGCTTGAGCCACCGCGCCCGGCCGACT
CCGTCTCTTAAAAAAAAAAAAAAGAATTACCATATGATCT
ATGATCCAGCAATCCCATTTCTGGGTATTTACCCAAAGGA
ATTAAAGTTAGGATCTTAGAAAAATATTAGCACTCATGTT
CATTGTAACACTAGTCTAGTCCCAATACCTAAGATGTGGA
AACATCCTAAATGTCCATTGATAGATGAATGGATAAATAC
AATGTTGTATATACATAAAATGGCATATTATTCAGCCTTA
AAAAAGAAGGAAATTCTGTAATATGCCACAACACAGATGA
ACCTTGAGGACATGATGTTAAATGAAATAAGCCACTCACA
GAAAAACAAATAGTGCATGATTCCACTTATAAGAGGTGTC
TAAAATAGTCAAATTCATAGAATCAAAAAGTAAAATAGTG
GTTCCCAGGGGCTGGGGGCAGGGAAAATGGGAGGTACTAA
TTGACAGGAATGAAGTTTCAGTCAAGCAAGATAAATAAGC
TCTATAGATCTGCTTTGTAACATAGCACCAATGATTAACC
ACAGTATATTGTACACAATTTGTTAAGTGGGTAGATCTCA
TTTTAAGTCTTCTTATCACAAAAATTAAAAAAAAGAAAAT
GGATGGATGCATCTTGAGCAGTAATATAGTGGTGGGGCTA
TATTTACTGTAGTTTCCAAATCACTATGCAATGGCATAGT
CTCATATGATTGGCCTTCAGCAGTCTTTCAAAGTGAAAAG
TGACCATTTCCTATAGTCACACCATGTGTAGAGGAGAAAA
CAACGTTGTGTTGGAATCATGGAGCCTGGATGTAGTTGTA
GTTCTGTCCCTTGATAGCTGTCACAATGGAAGGCTTGTCA
CAAAGGGGAGCAGTGCAGGGCCTTTCTCCTTACCTGTAAA
ATGGAGAGGGTGATAATACCCCAAGTATCTAACAGGCCTT
GTGGCAGTCATGGAACATTGTATAAGAAAGGAAGAGTCTC
CAAGTCTACTGAGAACTATACGAAATTTGTATTTTTTTCT
CATGAGCTAGTAATTATGGTGTTTTTTTTTTTTTTTTTTT
TCAAATATTTGAGTGTCAAGAGTGTTTGCTATTTTTGGGT
GTGAGAATATGACTCTGAAAGCGATTCAGTTCCAAATGGA
GTATTTCAGTTTTGGAACAGCAGTATTATCATTTTCTCCT
GTTCAGTATGGAGGCACTGGTTCTTTGTGCATATATTTGT
AAGTTGTCATCCTGATCATGTATAAATCAATGAAGAGGAA
GAAAGTTGAGTAAGCCCGGGAAAGCTAACAGGGCTACATA
TGTGTACATTGGGCCCCCACTTTCTGTACCTTGATTTACC
TTAGGCCTTGTGCGTTTCCCTCCAACCAGGATTAGTCTGT
GTGAATGATTTTATTTGCAAACCCCTGCTAGGAACCCTTA
CCTGAACACTGGACCTGCTGGTTCTGACAGCCTGGTGAGA
TAGCTCAAGTTCCTGTGCACATGGAAATGAGCTACAAGGA
GGTGAACATTTGGCATCCAGCAATTTTCTTCTGCAGTCTG
AGTCTAGGGTGAGATTTGTAGTGTAACCAGATGAGAGGAA
GACAGTGGATGGGACTAGCCTCTGTGTAAAGCTTTCTTGT
TTATCCAGAATGCAAATATTTTTGGCTTGAGTTCTGCAGA
GCAGTGCTTACCAAACTTAAATACACAGAGGAATTATCCG
GGGGTCACCTTAAAAGGCATTGATTCTGATTCCATAGGTC
ATTGATTCTGATTCCATAGGTCTGTGACACCACCTGAGAC
TTCTGTCTACATGACTCACAGTTTCCATGACCATACTTGA
AAGAGCAAGGCTATCTAGACAACAAGCTTTGTAAAAGAGT
CTCTTCCATTCACAAAATTTTCTACAACCACGCAACTCCA
AACACCACAGCCTTCTTCTTCCCTAGTAGTTGCTAAGTCT
GCTTGTAACTTAGGGGTAGAAACCTGTCCCAAGCAAAATA
TATACCAGTATCTAAAATACGTTTTGTTTATTTGAATAGG
AGGCAAATAAGAGGTACAGGTGGGAGAACTGTCACTCCCT
GCTGAAATACAGAGTTCTCTAGCTAGACAGCTCAAGAAGG
AATAGATGAATGGCCCCATCAAGAAACAAATGCCAGAATG
CAACCTTTAAAGATGTCAGCCACAATTTATTCTGTTTTCT
GATTATTCATTTAATTAAGCACACCCCATCGCTTGTTAGA
ATGAGAAATATTTATTTGGAAAGTTTTTATACAAGCCTCT
GCTTCTTTATCAGTGGAACTTAACAATATTAGGTTGGTGT
AAAAGTAATTGAGGTTTTTGCAACTAAAAGTAATGGCAAA
AACCGCAATTACTTTTGCACCAACCTAAATTTAATTGCAA
ACTTAAATACACAGAGGAATTATCCGGGGGTCACCTTAAA
AGCCATTGATTGCAAAACCTCAATTGCAAAAATCTCAATT
ACTTTTGCACTAACCTAAATAGTTTGTTTCATAAGTGTAA
ATGTTATTGACTCTGTCAGAAAACCTTTTACATTTTGGGG
GGAATGGGGAAGTTGCTATATTTGTGTGATGCTGAAATAA
CCCATTGGAAATGAAAAAAATAAAAATACACAAGTAAGTT
GGTTATTTATCTCTCTGCCGGTAAATGTAGTCTGACTGAT
TTTTTACTTTTTACTTTCAGCAAGAATTAACTTTTGGTTT
TGGTATATGAATATCAAGCTTCACTCTCTCCCTTCTATCC
TCAACACAAAATAAAAATGGCACAATCATTGTCACTCCTT
TTTTCCAAGAGTTGTTGTAAAATTTGGCAAAATCATGGAA
GTACTTCCAAATAAATCACTGTAGTCACCTAAGAATCACT
TCAATTTCTTTATCTTCTTTATCATCAACTGAGTTAGAAG
CATTAACATTTTCATTATCATCTATGTTTATCATCATCTT
TGTTTATTTAATCTTTGACTTCCTTGCATCTTCACAGCAG
AGAAATTCCAAAGCCAATTTCTTGTATACTTCAGATGCGT
TCCTGAAAATCTCTATGAATTAAACCATTTTCCACATTAC
TTGACAAGATCATGACAGAGATATCTGTAATTTGTTAAGA
GATATCTGTGATGTTAAGTACTCCTTCTTTCTAACATTTA
GATTAAAGATCCTCTGATTCTAATCTTATTATCAAGTAAT
TAATGATCTGTAAACCAATACTGATGTGTGTTGTGCCAGT
GCTGAAGGAGTGAAGGATGCGCTATCCCAAAATATGCTGA
GTTGGTGTATTGATTATTTTGAGTTAAAAACATTGAAGAA
ATTGTAGTTTCAGGAAGGGCAAGCTGACCTATCTCTTCCA
GCAGACAGCAAGTCACAGAGATTCCTCTGGAAGGGACCCC
CTCCCTGTACCAGGGTACGTTATCACAGAGATTGGGAACT
GGGGGCTGCAATGAACCATAATAAACATACTTACCAAGGT
AGCCCTTATCTTTCACTACTTCTCCACCCCTCATATATCT
CCTAGTGAACCCTGAAGAAATTTACTGCCCCTAGCCAGAT
CCTCTTTGTCCTCCCAAGTTTGTTGGTTTTTGTCTAAAAA
GTATAAAAGCATCTTGCTCTGGCCACTTCAATTTTCACTC
TTGTGAAAATCCCCATGTACATGTAAAATTAATAAAGTTT
GTATGATTTTTTTCTTGTTAATCTACTTGATGTCGATTTG
GCTCCTAGGTCAAGCCATAGAGCCCACTAAGAGTTAAAAA
GGGTTTGGAGGTGACCTCTGGCTCCCCCAAACTGCCAAGC
AACAAAAACCTGCGGAAAATCTTTTTGACATTTGAATCGC
TATCCTTGCATTACTTTTTCAAAGTTTCCATTTTCAGATT
CTGGGCCATCCTAAGATTTGGTGGTTTTAAAATACGTCTG
CAAATTCTTTGGTGTGTCTCCCCTAAAACACGTGGAATCT
AATTCCCTTACCCTTAAGCATGGGTTCAGCTTTAGTGGCT
TAATTCTGATAAATAGAATATACTCGGAGTGATGTTGTGT
GATTTATGAGACTAGGTCATCAACATCATATGGCATCCTT
CTCGCTCTCTCTCACTCTCACTCTCTCTCTCTCTCTCTCA
GATCATTCACTGTAGGAGACACTGACTTCCCTGTTGTGAG
GACACTCAAGCAGCCATATTCAGAGGTACATGTGGTAAGG
CATGAAGGCCTCCTGTCAATTCTAGTGAGAAACCTAGTTT
TCTTGCCAACAACTGTGTGAGTGAGCCATCTTGGAAGCAG
ATTCTCCCACCCCAGATGAGCCTTCAGATGACTGGAGTTC
TGGCTGACATCCTGACTGCAATCTCATCAGAGACTTCAAG
CCAAAATTACCCCGCTTCCAAATTCCTGACCCTACAGAAA
CTGTGCGAGATAATGTATGCTTATTGTTTAAGCCACTAAG
TTGTTCTTTTTTTGGGGGAAGGGGTGATTTGTTATGCAAA
AACAGAAAACTAATACAGAAATTATACCTGCCATTATCAA
AGAGCCCTCCAGTGAGGGTTAATGGTATCCTTGAATGTTT
AGGGAAACTAGGCATGTTAAGTGTAAATATAGAAACGGTC
TTTGTCAAAACTAAATAAAGCAACAGAAATGGAACTTGAG
TGGCTGAAAATAAAGATTCAATGAAAACTCTCTAATCCCT
TGATCAGAAGCCATGCATAATAAATGACCACTATGTATTT
AGGTCAGTGGCTCTTTCTATCATTAACTACTACACGTTTT
TCTGCATTTCCCAGAACTAAGTGGGAGATGAGAAGGGAAG
GAGTTTTGGAGAGCACGTTTAGAAGAAGAGTATGAGGGGC
GGCTGTGACCACTCCTGCCATGTGGACTATAGAGTTTTGT
GATCCATTACCCTCACAAAATAGAAATGACACTATATACT
TAGTCACCATCTGTTCCTCATTTATACACTCAGGTCCACT
GTGGTTTGAGTACATTGCTTTATTTGATTTACATTAGTTC
ACAAAGCAACAAACGGGGGAAACCTGTTATGAGGACAAAG
GGTTCCTGCTAAGCTGTTTTCTCTCCAGTGTCAGAAATGT
CCAGTAGTGCAAACGGATCCTGCAGAGTTCAAGGAGAAGA
GCCTTTCTTTTGGAAAGTCCTCTTGTGCACTCCATCTTTT
TTCATCTGATGGGGCTCTGTGTTCCCCACGTGTACTTTTT
TAGAGGGGAGGCTGGAGCCCTGGCAAAGGTTCAGAAATAC
TAACCAGCTCCTGTTTGAGTTCATTAGAGCAAAGCCAATT
TTTCTTTTTTCGTTATTTTCTTTTTCTCATCTTCTTCTAG
TGATGCAACTTGGACCAATTTTCATAGAGCTGAACCTCAG
GGACATATTATATAGATGGAGACATACGGTTCTTGGGTTT
TTTTTTTTTTTTTTTAATATTTTCGATGTTGAATCATAGA
CTATTAGAGCTGGAGAATGTCTGTGAAATCCCTTGATCTA
GTGGTTTGCAAACTGAGTCCCGCAGAGCCCTGGGGTTCCT
CAGAAGTGCTCTGGGGCCAATCCAGTTTTATCTCTTTTCA
TATACTTGTGTTCTAGCCATATTAAACAGGAAGTTCTGAG
GCCTCTGATTTAGTCTATTGCACCCACATTTAAGATGTTT
GAACTGAGGTTAAGAGAGAGAAATTGATTTGTGCAGTCAT
ATAGTTTGTGATGGTTGGTTTGAGCTGAGCCTCCAGTCTG
GAGTTTCAGACTGCCTGGAGGGTGGTCTTCAAACACAACA
TGCCATTTTCCAAATATCAGGATAAATATTACATATCAGG
GTCTCAGCAGTAGAACTGATTCTGATGAAATGGAAGGATA
TGGCCCATTTTGGATGGCTTTCCTCTCCTCCTTCTCCCCA
GTGCATTGATTTACAAAATCGTTCAAAAGACATTTTATCT
TGGCTAGATTTTTAATTACTAGTGCCTTCTGGTATTTATA
TATCTAGTCAAATCTTTTTTTTAGAAATTATACTGCAGAT
AGAAAGAACCCCTTTCTTAAAGTCGTGGACACATTTAATA
TTCTAAGAATTTTGAATTATTAAAAATATCATACCCCTAG
CTCCCCCAAAAGGCCTATCTTTACCCGGGTTGGATCTGGA
CAATGTGAAAGTGACACAGTAGGTGGCTCCCTTGAGCAAA
AGTGAAACCATTTTAATTCATCATGCTCCTGCAGCTCCTC
TAGAATAGATGAGAACACCTGTGGCTTTAGGAATTGGAGA
TCCCTCAGGCTGCCTGCAGGGGCTGCTTATCAAAGGGAAA
CAGCATAAGGCATTTAATTCCCTCCAGTCCTGTCCGGCTA
TAATTCGGAACTCAGCGACTATGGGAAACTCATCTGTAGA
GATTTTCCTCTCTTTTCTTTTTCTTTCTTTCTTTCTTTCT
TTCTTTCTTTCTTTCTTTCTTTCTTTCTTTCTTTCTTTCT
TTCTTTCTTTCTTCCTTCCTTCCTTCCTTCCTTCCTTCCT
TCCTTCCTTCCTTCCTTCCTTTCTTCCTTTCTTTTCTTTC
TCCTTCCTTCCTTCCTTCTTTTTTATTTTTATTTTTTTTT
GAGACGAAGTCTTGCTCTGTCACCCAGGCTGGAGCACAAT
GGCGTGATCTCGGGTCACTGCAACCTCTGCCTCCCAGTTC
AAGCAATTCTCCTGCCTCAGCCTCCCAAGTAGCTGGGATT
ACAGGCACCTGCCACCATACCCAATTAATTTTTGTATTTT
TAGTAGAGATGGGGTTTTGCCATGTTGGCCAGGCTGGTCT
CGAACTCCGGGCTTCAAGTGATCCACCCGTCTCGGACTCC
CAAAGTGCTGGGATTACAGGCATGAGCCACTGCACCTGGC
AGAGATTTTCAATATAAAAATTTTCCACGAAGTTCTAAAG
GAATCAATTTAATTACAAAGCAAATCGTAATTAAAATTAT
TTCTAATTTTTCCATGTGAAAAACATTTCAAACTTTGGTG
GTAGCTTGGGTCAAGTTTATGTTGTGAACTAGCCAGATAA
AAGCAAGTGGTGCTTTCTGGATTTTTCTCAGCCCCCATGT
CTCTGGTTCTTTATTTCCCTGCCAGCAGATGACAATTCAT
TTTGATATTTGTAACCGACTGAAAACATTCCTTCTGTGAA
CCTAAGTTGGATAAAAATGTCTACAGTGAAAGTAGTTTTC
ACCTGATGAAAATGAAAGTAAATTTTGGATAATATTTTTG
TCTTTCTTAGTCTGGGAAAAGACTTTATCATGAAACTCTT
GAGTTATTTATCAGTATGTAAAATTGAGTCAAACTTATGT
TTTCACTGAGCACATCCCACAGTTCTTGAAATACTTCAGG
ATTCTTATTTACTTGATCAAATTGATCAATGGCTAGCAAT
GGACCGGTAATCATGTATTTTAATGCGATTGAAACTAATT
AAATGTTTTTAAAAGTGGAATGGTATTTATTTAGAAATTT
TATTACTAGGTACTCCAAATAAATTATTACAGATGATTTA
CTTAGAATGAAAAAGGGGCTAATCCCAACACTTTGCAAAG
CCAAGGCAGGCAGATTGCTTGAGCCCAGGAGCTTGAGAGA
AGCATGGGCAAGATGGTGAAATCCTTTCTCTACAAAAAAT
ACAAAAATTAGGTGGGCATGGTAGTATGTACCTGTAGTCC
CAGCAACTTGGGAGGGTGAGGTGAAAGGATCAATTGAGCC
TGGGAAATGGAGGCTGCAGTGAGCTGAGATCATGCCACTG
CACTCTAGCCTGAGCAACAGAGTGAGACCCTGTCTCAAAA
AAAAAAAAAAAAAAAAGAAGAGAGAGAAAAGAAAAAGAAA
ATGAAAAGAAAAAGGAATGGAAAACAGCAGATTTTACAAA
ATATTATGCTACTAAGAAAATATTTATAGTTGCTACTATT
TATTGAATACTTGTCATGTATTAGATTCTGTATTAACAAT
ACCTAACATATGTTAGTGATATGTTGCATAGAATATATAG
AATATTATTTAATTTTCCTGTTAGCTCTGTGAGGTAGATA
TTATTAGTGCCATTTTGTGCATGAGGAAACTGAGACTCAC
AGATGTGGGTCTCCTGAGGTCACACTGTGGAAAGGTACCC
AACTCATCTTCAAACCTATACTTTTAACCATACTACTGTA
TTGCTTCCCTACTGCATGCATGTTAAGTAAATGCACCAGT
AATCAAACTTCCTCATTTATTTTTGAAATCACTATCAGAT
GCATTTAAAATCCATGGAGTTCATGAAATAGAAAATCTCT
CTCTTTTAGTAAAAGAAAAGGCAGCATTTCTTTTTAGGAT
GGCAGTAAGAAATCTGTACCTGATTAACTTCATTCTACTT
TTCTACTGAAGCAGCCATGATGATTCAGATGCCAAGTGAC
CATAACCAGAAATTAAGGCTATCAGTCAATTATTTGCTAA
TTTCTGGAAAGAATAACACATTAAGAAATACTCAATGGCA
AAACAGGTCCTCGACTCAACTCAAATTACTCAAGGATGAG
CAAACAGAAAGATAACAACATGAAACCAATAAAAATAGTC
TGGTATTTCAGCCGTCTGTATTGTCCAAGAGACATGCCAA
ACAGCCTACAGAATGGGAGAAAATACTTGCATTTTAAACA
AGCAAATGGGCAGCTTTAAACATGCTTGCAAAGATCTAAT
CACCAGAATCTATAAGGAACTTAAATAAATCAATAATCAA
CAACAATTATTAAAAAATGGCAGAAGATATAAACAGATAC
TTCTCAAAAGAAGACATATACACAGTCAACAAGCATATGA
AAAAATGCTTAACATCAATAATCATTAGTTAAATTCAAAT
CAAAACAATAAGATACTATCTCACACCAGTCAGAACGGCT
ATGATTAAAAAGTTAAAAAAAAAAAAAACTGGCTAGGCAC
AGTGGCTCACCCCTGTAATCCCAGCATTTTGAGAGGCCAA
GTCAGGAGGATTACTTGAGCCCAGAAGTTTGAGACCAGCT
TGGGCAACACAGGGACACTACATCTCTAGAAAAAAAATTA
AAAATATTAGCTGGATGTGGTGACATGCACCTATTGTCCT
AGCTACTTGGGAGGCTGAGGCAGGAAGATTGCTGGAGTCT
GAGAGGTGGAGGCTGCAATGAGCCATGATAATGCCACTGC
ATGCCAGTCTGGGCGATGAAGTGAGACTCTGACTCAGAAA
AACAAAACAAAACAAACGAAAACAGATGTTTGAGAGGTTG
TGGAGAAACGGCAACACATACACATCCTGCTGGGAATGTA
AATTAGTTCAGCCACTGTGGAAAGCAGTTTGTAGATTTCT
CAAATAACTTAAGACAGAACTACCATTGGACCCAGCAGTC
CCATTCCAGATACATACGCAAAGGAATATAAATTGTTCTA
CTATAAAGACACATGCGTGCATATGTTCATTGTAGCACAA
TTCACAACAGCAAAGTCATGGAATCAACCTAGATACCCAT
CAATGGTGGACTGGATAAAGAAAAGGTAGTGCATATATGC
CATGGAATACTACACAGTCATGAAAAGAACAAAATTATGT
CCTTTGCAACAACGTGGAAGACACTAGAGGCCATGATCTA
AGTGAATTAACACAGGAACAGAATACCAAATACTGCATGT
TCTCACTTATAAGTAGTAGCTAAACATCAAGTGCACATGA
ACATAAAGATGAGAACAATAGACACTGTAGCCTACTTGAA
GATGGAGGGTAGGTGGAGCATGAGGATTGAAAAACTGCCT
ATTGGCTCTATACCTGGATGACAAAATCATTTGTACATCA
AACCCCAGCCACATGCAAATTACTCATGTAACAAACCTGC
ACAGGTACTCCCTGAATCCAAAATAAAAGTTAGAAGAAAA
CAAAAAAACTAAAATAACATTTTCAGAAAAAAATAAAATA
AGTGAAGAAAAATAAACTTGATGATGTTCTCTGTATTTCT
CAATGAAAATGAGGAAGCATGGACTTATGGGACAAGAGTG
GAGAGATGAGATAATACTGGCTCTCTGGAAAGCCAGTAGA
TATCTAAAAGGATTTTATAAGGACAATAAGAGAATTCTGG
TAACTTACAAATAGAATAACAGAATTAAAAGGTACCTTGA
AGGTAATGAATAGGAGAATAGATACCACAGAAAATCAAGT
CAATGACGTAAAAGGCAAGCTACATCTTTCTATAAATGCT
AAGGCAATAGGTTTAAAAAACAGAGAGAGAAAGTTGATAC
GGAGAACAGAAACCAATTTTAAACAGGGAATATTCAGGAG
AAATAAACCAAGAGAAAAGAAGAAATAAGAAAAGATATAT
AGAAGAAAACTTTCCTGAGCTAAAATTGTCTTCATCGTCA
TCACTATTACTACCACTGTTACTCCCAATGTCATCGTCAC
CATCACCATCCATCATGATGATCATTTGAGCTGTGATCCA
AGGGGCTAAACATCTTCCAGGATAAACTGCTGATAGAGTG
TTACATTCTTACACTTCTTCAGAAATAATTTTAAACACGT
ACTTTAGCAAGGAAAAAAACTATACTGCTCACAGGTTTTT
CTTCATAATACTACATAAAAACTTCATAAGATAGTTTTTG
AAATCTGGAGTTTTTAATGCAATATGTTAACTCAAGAATT
CTACAGTTTTAACAAGATGTTGTTGTCTTACGTGTTATTC
ATGTTTAAAGGCAAAAGAAAGGCATTTTTAATTAGCGAAG
GATTTAAAAGAGAAATAGCACTCTTTTATCCTTTAGGAAA
AATGCCTGAAGACATCTGTCAGGTGCCCAAAAGATGGGTG
AAAAGCTTTTATCCAAGAGTGAACAAATTGAACTCTGAAA
AAACTTTAGTGTAAACTGGTAACATTGAACACAAAATGTT
AATTCTAAATAATTGTTATAGTTATGGTTTATAACTTGAA
TGGAAAGTGATATGAAAAAGATATTTAAAGTAAAAATTCA
ATCAAAATAAAATTTTGATTTTACAAATATTATAAACATT
GGAAAATGGGAAGGGAGGCAGTAGAGTTTAAAGTACCCTA
ATTTCTTTTATTACCTATGGAGTTATTGCAGGGTACTTGA
TTTTTATATTTAAAAAAGTAACGGCAAAACAGCATTAAAA
GTAATAGTAGAAACCGCAATTACTTTTGCACCAACCTAAT
AATTAAGTGTGTAGTTTCAAATATATTTTTGAAAATTTGA
GGTACAGAAGTAAAGACATAGATTAATTAAAAATGTATTC
AGTTGCAAGTACACAATAGCCAACTAACAGTAGCTTCAAT
CAATAGAAATTTCGTTTTCTCTGATAAGAGGAATTCCAGA
GGTAGATACTTATTTATGCTGTTTCAGTAAGTAAATAATG
GTGGAAGGTATAACTACAAGTCTTGGTCCTTTCCTCACGC
TTACAAAGTGACTGCTATAGCTCCAGCCAGCTGACTGCAT
CCAATAAGAAGAAAGAAGAAAGGGCCAGCACGGTAGATAA
CGCCTGTAATCCCAGCATTTTGGAAGGCTGAGGTGGGCAG
GTCACTTGAGGTCAGGAATTTGAGACCAGCCTGGCCAACA
TGGTGGAACCCCATCTTTACTAAAATACAAAAATTAGCCG
GGCATGGTGGTGGGCACCTGTAATCCCAGCTACTAGGGAG
GCTGAGGCAGGAGAATTGCTTGAACTCTGGAGGCAGGGGT
TGCAGTGAGCCGGGATTGCACCACTGCACTCCAGCCTGGG
CAACAGAGCCAAACTCCTTCTCAAAAAAAAAAAAAAAAAA
GAAGCAGTCACTCCAGTGGACTTCTGCCTACACCTTACTG
GCCAGAACTCTAGCACATGGCTCTGCCAGCTGATACTGAT
ACAGAGTGAGTACTGAATATTTGCTAAATGACTACATGAA
TAAAACAAGGTGCCTAAGTAAACTCAGGCATGTATTTTAA
TAAGTTAAAGCCTCTAAAATTTACCTGAAAAACAAAAGAG
ACACCTAAGATTAGAGAACATAGAGAGGACATGGAAATGA
ATTGAAGTAAAATTGTTGTAGGAAAATTTACCACATGCCT
CTCATACTTTGAAACATTAGGTAGCCAAAAATCAAAGACA
AAGATAGATTGACAATATAACTTAACAGAATTAAACTAAT
AAATACTATTTGACAAGAATGAGTTAATACATATCTATTA
ATAAATAGAATATACATTTAAAATACATACAGATTAAATA
CATGAAGAAAATCTCAATAAATTTCAAAACACAGATGTAG
CATAATTATATTTTCTAACAACTTTGCATTTTCCTCAGAT
ATTAACCATTAAAATTTAAACAAAAACATTAAATCACATG
ATAATTTCTTCTTTCAGTTTTAAGAGACAGTGTTTTGCTC
TGTGGCCTAGAATGGAGCATAGCAGCATGATCAAAGCTCA
CTGCAGCCTCAAACTCTGGGTTAGGACTCAAGTGATCTTC
TCAAGTCAGCCTCCGGAGTAGCTGGGACCACAAGCATACA
CGCCGCTACACCCCGCTAATTTTTGCTTGTTTGTTTGTTT
GTTTGTTTGTTCCGTAAAGATGAGAGTCTCTCTTTGTTGC
TCAGGCTGGTCTTGAGCTTCTAGCATCAAGTGATTTTCTT
GTACTGGTCTCCCAAAGTGCTGGCATTATAGGTGTGAGCC
ACAGTTACGTGGAACAGTTACATGACAAGTTATTTAAAAT
TTGTTAACCACTATGCTAAAAGAAAAGTACAATTATTGCT
AAAGACCATGAAATCATATTAAGAGACTTACTTAGAAAAT
TATGATATGTGGCTAGGATTATACTTACAGTAACATTTAG
TACTTTACATGCTTTTAGAATTAAGTAGAAAAGGGTGAAA
ATGACTGTTTTAAATTGCAAAAAACAATAAAACTAATTTA
ATTAAAATAGAAATGGAAAGAAATAATAAAGATAAAAGCA
GATATTAAATAGGCAACAGGAACAGAATAATTAGTGCTAA
TCAAAAAGTTAAAGGGCTAACTTCTTTAGAAACACTTACA
AAATAGAGGATAATAAAGGAAAAATGAAAGGGGTATTCAT
AAATAAAACTGAGAAATCAGAAAGGGGTTATATAACAGAT
ATGTTAGAGAAGAAAATTGTAGAGATTTATTTGTTTAACT
ATGGCATTTGTTTGAAAATCTGGGTACTTTGGGATGAAAA
CGTAATTGACTCAATGTGATTAAAAAATAAGTAGAAGACT
ATAAAATTAGCTTTTGAAGAAAATAAGTAAGGTATCAATG
CATTATTTCTACAAAGCCTCTTATTTTATTGGTATTTTTT
CCATATTGTCAAGACATTGATAATTCATATGCTATGTAAC
TTTTCCATATCATAGAAAATCAAGGACAGGTATTATGCTG
GCTTCATCTTGGTATTCATATTTGAATGAGATAAAGCAAA
ATAGCATAGCTACAGAACTGAGATTTTCAGTGTGTTTCCC
AACCACCTACGCTGAATTTTCTGGGAATATTTGTAAAAAT
GTCAGTTTCCTGGGTTCCACATCTCACCTTTTGAATCATT
AAGGGTGGAACCTGGGAATATGATATTAAATTTTTATTAT
AAATTTAATATTAAAAAGTACTTAGAAGCAAACAAACTTT
AAAAATGTCAGAAAACCTTTGTTGATATTACATTTTAGTG
GAGGTAATACAGAAGATTCAGACAGTGCAGAGAGTACACA
ATAAAAAGTGTCCTTGACCTCCTTCCTTCTCACGATCTTA
TTATCTTTTTTTTTTTTTTTTTTTTTTTTTTGAGACAAAG
TCTCACTCTTGTTGCCCAGGATGGAGTGCAATGGCAGTAT
CTTGGCTCACTGCAACCTCCAACTCCTGAGTTAAAGCAGT
TCTCTTCTGCCTCGACCTCCTGAGTAGCTGGGATTAGAGG
CACCCACCACCATGCCCGGCTAATGTTTTTGTACTTTTAG
TAGAGGTGGGGTGTCACTGTATTGGCCAGGCTGGTCTCGA
ACTCCTGACCCTAAGTGATCCGCCCGCCTTGGCCTCCCCA
AGTGCTGGGATTACATGGTGGCGTGAGCCACCGTGCCTGG
CCTTACTGTCTTATTCTTATACCTATTTCCTAGCTAAGAG
TGTAGTATGAAGAATAAAAAAGATGCACATTACCAGCATC
TATATTTGTTGAACATTCAACATATCTACAAAAAGGGTCA
GAATATGCTTACTCTTCTGCAATTTGCTTTCCTTGACTTA
ATCATTTATATTTGAAATTTTTCGTATCAGTACACACAGA
TCTATCTATTCTTTTTCATAGCAACATACTATCCATCAAA
TAAGTATGTCTTAATTTATTCAATCAGTTTTCTATTAGTG
GATATAACAGTTGTTTTGACTTAGTTTTGTACTTTCTATG
TATATTTGGTGAATAAATCCATACTGTAAATTATTAGCTG
CAGAATTGCTGGACCTAATGGACATAGATTTTAATTTGAT
AACTATTGCCAAACCCTTCTCTGGAAACAAGGAATAGGAA
TTCCCATTTCCCCATACTCTTGCCAGGACTGGGTATCATC
GTCAAATTTGGGGAACTTTGCTATGTTTGATAGGCATAAA
ACAATACCTATTAGAGTTTTGAATTGTAGGTCTTTAATTA
TCAAAGAGGTGGGCATTGTTCCAAATTATATTGCTCATTT
ATAATTTTGTTTCTGTAAAATGCCTGTTCATAACCACTGT
TCACTTTACTATTAGATTGTTTCTCTTTTCATAATTGATT
TCTTGAGCACTTTGTAGAATATGAAATTGATCTCCTGTCA
ATTTGTTAACACATGACTATTTTTATTTTAACTACAGAGC
ATTATTTTCTATTAGAAAATTAAAACTGTTTGGGAATCAA
ATTCATCTTTCTCTGCTATTGTGGCTACTGGATTATGTAA
TCTTCATTTTAAAATTGTCCCCCAGATGATAACATCTGCT
CTCACATTTGAGAGCAGTTAATCACTATAGACTGGTCTCA
ATTATAAATATGTATGTAAAAATCTATATTTCTATAAAGA
ATAAGTGAAACTTACCCACTACAATGAAATAAAGGATATC
GTAAAGTTTAAGAATGTTTTTAATATTAGGGAATGTATGA
ATAAATTGCATCATAGCCATATTTCAAAGGAGACAAACAT
ATGGTAATTTCAACAAATGTCAAAAAATATAGGATACGAT
GCAACATATTTCTTACAGATGAAAAAGAAACCCCTAGAAA
ACTAAGAACAGAATATTTCTATAGATGATTAAAAATAAGC
ATCATAAAACACCAGCCAGCACAATGCTTAATAGTGGAGC
ACTAGGGACAATCCCAATTAAAACTGGGAAGCTGACCAGA
ATTTCTGCCACTGCCATCATTATTTCACATTCTTACCAAC
GAACATACTGTCCAGCACAATGTGGTGTAAAATGGAAAGA
GGATGCATGAATAGTTTAAAAGAGGACAAAATATCATTAT
TTGCAGATGACATAATGAAATACAAAGAAAAATCAAGATA
ATTCAACTGAAAGGCTCTTAGAATTAATGTAATTTCAGAA
GCGAGGCAATAAAAAGTAAAATTATGAAAGGATTATTTTT
TCTATAAGCAAATAATAATCAATTAGGATAATTAGTAGGT
AAAAAGCATTCATAGTTTCTTTCAGAATAACAACAAAAAT
CTAGGTCATTGCAATAACTCTAATGAAATACATGCGGAGC
TTTTGTGAAGAAGTTTTAAAACTCACCTAGAGCTGTAAAA
GTCAACATCAACAAAGAGATAGACTTACCATATTCTTAGA
TGAGATAAATACTTTAAAGATATTAATGTTCCCTGGATTA
GCTTTTAGGCATAGTAGTATTTCAAGGGAAATCTCAATTG
GGGAGATAATTTGGTAAAATGATTCGGAAGTTCATCTCAA
AGAGTAAACAGGTAGGAATAACAAAAAGTATTTTGCAAAA
GAATAGCAATGCTAGGGGAGAAGCCTTAACTTATGAGATT
TTTAAATGCTTAATGATTTTGCCATCAAAACAGCATATAA
ATCAAGGTAAATTTCAAAATACATCCCATATAGGCCCACT
GTCTTTTGTCTTAAATTCTTGGGGTTATATATGTTTGCAA
ATTTAAAATTTGAATTTCAGAAAGGTAATCTGGTCATATC
CTAAATATTACTGAATACTTCATAGACCTCAGAACCCAGT
GGGGTTAGGACCAGTACTACATAAGCTAACATACTGATAT
TTCTGTAATGAAACTCAGTAGGATGCATCAAAACTACAAA
TAATCTCCAACTGATTCACGTCATATTTTGTTCCCAAGTG
AATGTTGGCACAAAACTCATGAAAACAAAATTTGCTTTTC
AGAACTTTACCAATTTTGAAATTTTGGATTGCAGATCATG
GGCCTTTATGTATGTCATAGGCTGTACTCCCTGGAAGCTG
ACTCTGATATGGAGATTAGGTTGTAGGACGTTGTATTAGT
CAGTTCTCACGTGGCTATGAAGAACTATCCGAGACTGGGT
AATTTATAAAGAGAAGAGGTTTAATTGACTCACAGTTCTG
CCTGACTGGGGAGGCCTCAGGAAACTTACAATCATGGCAG
AAGGCACCTCTTCACAGGGTGGCAGGAGAGAGAATGAGTG
AAGAGTGAAGTGGGGAAAAGCCCTTTATAAAACCATCGGA
TGTCATGAGAACTTACTCACTATCATGAGAACAGCATGGG
GGAACTGCCCCCATGATCTAATCACTTCCCTTGAGGTCTC
TCCCTCAACATATAGTGATTACAATTTGGATTACAATTCA
AGATGAGATTTGAGTTGGGACACACAGCCAGACCATATCA
GACATTCATTAGGGAGTGTGCTTGGGGTGAGCATGGAAGG
AGAGGACAGAAGTGAAACTGAGCACAGGGAGAAGCTGAGC
TGTGATTCAGTCCCAAGAAAGGCTGCGGCCACACACCACA
TAGGGAGCTGTGGGACTGAGAAGGTCACTTAGATTTTTTT
TCAGGGAGTTTTTTTTTGTTTTTTGTTTTTCCTGTGGAGT
CAATCCCCAAAGAGCTGGCAGCTGAGAGCTATCTTCTAGC
TGCTGGAGAAACAAGTCCTTCATTCCTGAAAGGGAGTCTG
GGGTATTGACCAAGGCACCCATGGTGTGTATGGGGATCTA
ATACATGATAAGGAAAACCACACACAAATGGATTAGTCGG
CAAACAGTTTGGGGATGATCTCCAGTTAAATCTTAACCTC
ATATTACATGTAAAATAAACACAAGATGAATTATAAAGTT
AATTACAAAAAATAAAACATCTCAAAATATGAATAAATAT
TCTCCTGTCTTCAAAGTGGAGAAGGAATTATAAACAAAAA
AGCATGGAAGAAATTACAAAGTAAAAGCAAAGATTTGAAT
ACAAGTAAATTTAAGGAGTTCTTTTTTGCTTTTTGTTTTT
GTTTCTGTTTTTTCAGACGGAGTCCCACTCTGTTGCCCAG
GCTGGAGTACAGTGGTGAGATCTCGGCTCACTGCAACCTC
TGCTTCCCAGGTTCAAGCAATTCTCCTGCCTCAGACTCCT
GAGTATCTGGTATTACAGGCACACACAGTGTGCCCGGTTA
ATTTTTTTGTACTTCTAGTAGAGATGAGGCTTTGCTATGT
CGGCCAGGCTGACCTCAGGTTATATGCCTGCCTTGGCCTC
CCAAAGTGCTGGCATTACAGGCGTGAGCCATTGTGCCCAG
CCTAAAACTTTTTAATATTGAAATCATCAGCAAATCATCA
GCAAAATTAAAAGACAGAAAACGTGTAGAAAAAAATTTGC
AGCATAGATAGCAAAGGATTTATATACATATGCATGTATA
TATATCTCTCTCTCATATGAATAGCTCATAAAAATAAATA
AGAATATTTCACTAGGAAAGAAAAATGGACAAAGATTATA
AATAGAGCATTCTATAAACATATACAACATTTTCAATCAC
ACAAAATAAACTGAAGAAAATTTCAATAACATTTTGTTAT
CACTTTTTTTTTTTTTGCATATATAAAGTTCCAAACATTA
TAAAACATGACAGGTTTTGGACAGGTGCAGTGGCTCACTC
CTGTAATGCCAGCACTTTGGGAGGCCGAGGTGGGTGGATC
ACTTGAACTAAGGAGTTGGAGGCCAGCCGGGGCAACATGG
CGAAACCCTGTCTCTATGAAAAATACAAAAATTAGCTGGG
CATGTTGGCAAGCACCTGTAGTCCCAGCTACTTGGGAGGC
AGAGGTGGGAGTATGGCTTGAGCCCAAGGGGTAGAGGCTG
CAGTGAGCCATGATTGCTCCACTGTACTCCAGCCTGAGTG
ACACAGTGCGACTGTCTCGAAACTAAATAAGTAAGTAAAA
TAAAACAAAACATGACAGTTCTTACTGTTGTGACAGCCAG
TAGAAGTATAAATTGTTGCCACTTATCTAGAAAACTATTT
GACAATTTATTTAAGAACCCTAAAAATCTTTGTATACCTT
TATCCTGATCCTTCCTGAGGGAAAACTCAGCAGTTCAAAG
AACTATTCATGCAAGAGGGTTTTCATTGCTACATTATATA
AGATAAGCGAAGAGTTAGAAACACTCTCTCAATAATAAAG
AAGTGTTTAATAAATTATTGTACATGGATATAATTAAATT
ATAATGGAGACATTAACATATAACGTTAAAAAAACTAAAT
GACAAGAACATACTTACAAAATTGTTAGAAAATGTAAAAT
ATGAAACTATATACAATGACATCTATGTTTATCTATCTAT
CTATCTATCTATCTATCTATCTATCTACCTACCTACCTAC
CATCTATTTATCTGTTTATTAGAAAGACAATAAAAATAAT
AAGCCAAAGCATTAATAGTGCTTATCTCTGGGTGTTACAG
CATAGCAAGTCTACATTTTCTTTTGTATACTTCTACTATG
TTTTCCAAATACATGGTGATCATGTTATCTTTACAATATA
AGAGAAATCAAAGTTTGTATAGGCCAGGAGTGGTGGCTCA
TGCCTATAATCTCAGCATTTTGGGAAGCTAATGTGGGAGG
ATTGCTTGAGACCAGGAGTTCAAGACCAGCCTGGGCAAAA
TAGTGAGATCCCTCCACTACCAAAAATAAAAATAAAATAT
TATCATAAAATAAAACATGCAGAATTGCGTGACCTGTAGT
CTTATAATGTTCAACCAGTTTTGAACAGAATAAGCTTTGT
ATTTTATATACATGTATATATATATATATATATATTTCTG
AGACGAAGTCTCTCTCTGTAGCCCAGGCTGGAGTGCAATG
GCACGATCTAGGCTCACTGCAACCTTCGCCTCCCAGGTTC
AAGTGATTCTCTGGCTTCAGCCTCTTGAGTAGCTGGAATA
CAGGTGTCCCCCACCATGCCTGGCTAATTTTTGTATTTTT
AGTAGAGATGAGGTTTTACCATGTTGGCCAGGCTGGTCTC
GAACTCTCCTGATCTCAAGTGATCAGCCCACCTTGGCCTC
CGGCAAGCTTTGTATAATATCTTGACTCAGCTCAAATTGA
CATTTAAACTCACCTGAGACACCCATGCCACATGTCTCCA
CCAACTGATAAGGGGTAATTGAGGATGAGGGGCTTGTTAG
AGACCAGGTCACTAGTGGAGTGACCAGGGAGCAGAGCAGG
ACATGAGTCCTAGGACAATCGTCACAAATAGCCCTGAAAC
ATCCTCTTCCCCATTTCCATTCCAGAAGAGCTGACCTGGC
CAGGCAGCAGAATCAGAGCTGCATATGGGCACACAGTGGC
TCCCCTAATTCCATGTGGTAAATGTCCAAGGGGGTTTCCT
TAGTGCAGAGCCACCTGTAGGGTGAATCAAGGTGACAGCA
GAGTCCAGAGGAGGGGCTTTGCCCTCGTCACTGCTGGCTG
AGCCACTCTTGACCCAAGGTACTGTGACCCTTCTTGGTTC
TGAGACCCTCAGTCTCCTAAAATCTCTAGCAATTATCTTT
TCTTACTGCAGCCTCCACCCCATCCCTGGGCATGTCCTAA
ACACTGGCCATTGTAGTATGAATCCCACAAACCAAGCATA
GTCTAATTTACAAACAAGCCATTGCTCAGTGGAGGAGACT
CGGCCAATGTGCACATCCCAGCCTCAGTCCCTATTCTTCA
CAAGTTAGTCCAGTTAACCCAGTTAACTTCTCTCTGCCCG
TCCTGCTAACTAGATAATGGATACTCAGTGAGTGCAGCCC
TAACTAAACATTAGACTGTTAGTCAGACTGGAATGTTCCT
CAGTCACATACTTGAACAGTGTTTTCAGTTTGGAGTTATC
CACATGATCCATTTCTCATTATCACAGACGACAAAGACCC
AACTGTGTTCATCAGCATATGAACATTACTCACACACACT
CATTTCATAAGCAAGAAAACACAGAGAAAGGAGAAAAAAA
AAAGATTAAAATAAGTGCAGTAAGGAGTGGGAGGCTTGGA
GAATGAAACAAATAAGAGATTGTTATAACTGGAAGAGACC
TTAAAGGGAAGTCTGTTCTTCTAAACCCATCATTTTATGG
TTTCTTTGTTTTTGTAATAAAAAGACAAAGCAAATGAGGC
TAAGCCAGAGATCTAGTAAGTGGCAGAGAAGGAACCAGAA
CTCTTCTGACTCTTCTAGGTTATCTAACTCTTAGTGAGCT
GTGCATTAACCCTGTTGCCCATCTAAGTAATGGGAGGAAG
AATAGGTACTGGGTGAGAGTCAAGTTGAGAAGTGAGTTCT
TTGATAGAGGTGAAGATGAGGTCAGTTACTTGGGTCTCAA
AATGAACAGGAAACACCATCATGTCCATTTTCTGATCACT
TTTAGATTCAGTGCAACTCTAAAAGTCAGTGCAGCTCTAG
CAAGCGGGTGTACCATCTCACTCTTTTCACATCCTCTTGG
CCTCCATTTGGACTCCTTGGGGCTGTAGGATGGCCCTGTG
TTGATCTACACCCCAGTGCAAACACCTCTTTGTCACCAAC
TTCCAGTTTGTCCCTACAGCTTTCCTGACTCCACAGTGGG
CTACCTGAATTCAAGCCCTGCCTTCCCTGAGGTCTGTTGT
GCTGGAAACTCTCCTGAGCATCATCATTCAAACCATGCAG
TCTAAAAGGACCAGTATATGAGTCAGCTGATTCTCTTCCC
CTTTCAGGCAAGCAGTTGAAGTCTTAGAACCCTGCTCTTT
TTCTAACTAGCATTAGAGGCCTGCTTAGGCAAGAACAACT
CTTTCTTCCGTTAAGAGGATATATATTCAGGAGGGTCCAG
AGACATTTGAATCAAGCTTCCCTAGTTCCTTCCCAAAGGA
GATTAGAACCCCACTGGGCCTTGAAGCTGTGAGGACCAGG
TCTGTTTCTGAAGCATTCTCATAAAAATGTACAAACCTTC
AGGGCTTGGTCTAGTACATTATGTAGCCCCAAGGATCTTG
GCTCGAGGGTCACTTTAGGCTTCCTGATAGCTCTTAGAAT
TCCAAGCACATGCCCTCTGGGCTTTCCTAGGTCTTCTCCA
TGTAATGAAATGTCAAAGATAGGGAAGCAAGAGCTTGGCT
CATGTCCTCGTCATCTCTCTTCTGGGCTACTGCTGTCATC
TTTTCACTGGTCTCCTTTCCCCAGTATCATTTCATCAGTG
CCTGCAAATGAGTAAATGAATGAACACAGTCAAACTCTTT
TCTAATTCATCCTTTACACTAGGGGTCTCCAATCCTGGGA
CCATGGACCAGTGTCAGTCGATGGCCTGTTAGGAACCAGG
CCTCACAGTAGGAGGTGAGAGGTGGGCAGTCAAGCAAAGT
TTCATCTGTATGTGCAGCTGCTCCTCATTGCTGGCATTAC
CACCTGAGCTCCACCTCCTGTCAGATCAGTGTTGGCATTG
GATTCTAATAGAAGCGTGGACCCTACTGTGAACTGTGCAT
GGAAGGGATCTGGTTTGTGTGCTCCTTATGAGAATCTAAT
GACTGAGGATCTGTCACTGTCTCCCATCACCCCCAGATCG
GATCATCTAATGCAGAAAAACAAGCTCAAGGCTCCCACTG
ATTATACATTATGGTGAGTTGTAAAATTATTTCATTATAT
ATTACAATGTAATAATAATAGAAATAAAGTGCACAATAAA
TGTAATGCACTTCATTCATCCCCCCAACCTGGTCTGTGGA
AAAATTGTCTTCCACAAACCTGTCCCTGGTGCCAAAAATG
TTGGGCACCACTGCTTTACAACGTTGTTAAAGAAGCAGCT
TTAGAGGGCAAAAATCAAGTCGAGTTGTTCCCATTTCCAT
AGCTCCTCAGTCCCTAGAGCACAGCAGCCTGGAACAGCAT
CTAGAACATTTGGAGTTACCTGTCTTCCCACCTTATCTCC
TGAGACTGCCTGTGTCTGCCTTTACATCGTGACCACTAGT
GTAATCCAGACTCTCTGATTTTGTCCTTTTAGCTCCCTCT
ACCTGGAGAAACTTCCCATTCTCTGATGGGAGACGTCTTC
GTGATCATTTAGGGTCCAGGTAAGTTTCACATCTTGAGGA
GAAAATGCTGTAGAATCCAGTACACCTCGGCCTGATCACT
GCCCCATCATGTGCTAACTCTGTGGACGCAAGGGAATGTA
TTACTCTCTTCATGCCCAACTTTTCTTAGCTTTCTATTGT
GGAAAATAATATCCACCTCTTAAGATTAATGTAAGGATTG
TTAAAAAATGAACTTAGGCACATTAAAATTTTACTGAGTT
TGAGCATTCAGCATTTCATGACTTGGGCAGCATTAGACCA
CAAGTGGCTTGGCACTCCACTGAAGAGGTGCGAAGGGGAT
ACTTTTATAAGGTGTTTGTGAAAGAAAGACAGAGGAGGCA
TTTGATTGGTTAAAATGGAAAGTCCCTAGTTAGAGATTAG
TTGGTGGTTTCTGATTGGTAAAGTCCCTAGTTAGAGGCTA
CTTGGTGGTTTCTGATAGGTTAAGCTTAAGCTTTGTTTCA
CTGTTTACATTAGTTTGGGATTTGGTTTGCTTAGGAAGAG
ACCCCGGGTGCTGGAGTTTCTGCAGCCTAGTGGCCTCCCA
GTTAAGCATTTTCACAGGATAAATACATTATGTATGTAAA
GCAACTGGCTTTGTACTTGGCAAAATAGGTGAATAAGTGA
TTTAATTTATTTTCCCAATAAGCCATAGTTTCCTTTTTCT
TCCTTTTTATTCTTTGAAGGCCTTTTCAACCCCTCAGTCA
GGGTTAACTCTCCTCTGTGCTGCCATTCTCCAAGGAGCTG
TCTCTCTTGCTAAATGGTAAGTGCTTTAATAGGCCAGGAC
CTTGTCTTATCTTTTGTATTCCCAGTTCTAGCTCAGTCTC
TAGCCCAAGGCAAGTAAGAACTCCATTAAAAAACTGAAAT
AGTAAATAGCTGATGCATGGGAGCCTCTCCATGGGAAAGT
GGAAAAGACAGTGCAGGTGAAATTGTGATCTCTTAGTAGG
AACCGTGAGCTATTTTCTATTTACTTCCGAAAGACTTCAC
TACTCAGGACTATAGAACCTTGGGGTGTTAACGAGCTGGA
AGCAGAGTCAGAGATAATCAGAGCTTTAAACTCAGAGTGG
GGCAGGCTCTGGCCCAAGACCTCAAGATGGTAACAGCCAG
GCCGAGACTGCTTGTATTCAGTCTCCTGGGCCATGACTCT
CCTGCACCTGCTTTCTCCTTACCCTACATCTCAGGGGAGA
TGAGATGTAGGCCTGGCAGGAATGCTTAACATTTTTTTAT
TTTCCCAAATGTTTCCAATCTGCAAGCTCCAGATAGGTCA
GGATGGGATCTTGACCTGCCTAACTGGCTGGACAGAATCA
TTGTATAATGCTTGTGAGAAGGTGGAGAAAGAATGTGCAT
CTCTAGATTCCATATTTATATGATCAGATAGCTCCCCACC
TCCAAGTGCTTCTCAAACACTAACTTCTCTGTCATCAGAA
GCACCCTGCTAAGAACGGGTTATCTGTCCTCCTTTTAACA
AGAGGAAACCCAAGTCCCCGAGAAGTTAAGCCATTTCCCT
AGATGCCTCCGTGAGTCAGTAGGGAGGCTTTAAATAGAAC
CCACCATTCCTTCCACACCCACTTCCTACCCATTAGACCA
CACTCTCTTTTGAGCACAGGAATGCAAGCCCTGCATGTAC
CTTCTAAAGACAAAATATGCCCTTTAGAATTAGCTACAGG
ATTCCAGAATGAAAGGCATAAATAAGGGAGGAAGGGGAGT
GAGAACCAGGAAGATGAAAGTGACTTTTTTCCCTTATCTA
CTTAAACTATCTATTTATAGGGAACCTAAGTGTCAGGGGA
AGGTGAGAGAATCCAGAGTTTGTATATTTAAGTGGTTTCC
CACATGAGCCAAGGCCACACATTTGCAGTCGCCATATGAC
ATTGGTATTAGTGGCCAGTAATGCCTGCATAACTAGTGAT
TGCTGATAAGGTGAGCTCAGTATTTCTGATCCTATTGAAT
AAATTCTGATTCTCACAGAGAAGGTTAGAAAGACAATGTC
CTATATAACAACAGTACTGCAAGGTTATTATTAACATATT
TTTACAACTGAGAAAACCAAGCCTCTCAGGGGGGCAAATA
AATTGTTTGGATCACTCAGCTGGTCAGCAGCTAAACTAGA
AATGAAGGTTGGCCGAGGTTGGCCCCGATGTCCATTCTTT
CCTCACCACCAGTGGTTCTCAAAGTGTGGTCCCTGGACCA
GCAACCTTTATATCACCTGGGAATTTGTTAGAAAAGCAAA
TACTTGGGATCTAACTTAGATTTAGAAATAGAACCTTGAG
GATTGGGGTCCAGCAATCAGTTTTAACATGCCTTCCAAAG
GATTCTGGTGCATGCTTAAGTTGGAGAAGCACTGCTCTCC
ACCATGGTGTCTTGGGAGGCAGGAACATCAGAATGGAGGT
GAGCATGGGTGAGGGAGGCAGGAAGAGGGGCAGGGAACAG
CCTGGGCAGAACAGTGTGTCACCAGCAAAGAGAGCCCCTT
CACTGCTATACTGTGGGAAACACCAGCAACTAAAGAGCAT
CACAATGAAGGTGCAGTGGAGGGCCCCTGAGGGAACCCTG
GTGGGAGGGCATTAAAATAGAGCAGTGGCAGAAACAACTT
CCTTAATATTATGCTGACCAGTCCTGCAAATATCATAGAG
GCTAATAGGAAGCAGAGAAAGGGGAAAGAAAATGAATCAA
AAACAGAGGGAGGATTAAAGAAAAGCAGGGAAAGAAGAAT
GAAAAGAGGGTATTGAGAGTAGGAAAATATTAATGAGTAA
CATAATGGGTAACATGCAAGCCTCTTGTGGATTGAATGCT
CCTGCCCTGCATGGATGAGTTCTGGATTACTTTAACTTTC
TGCTTCTAAACAAACTGGGGGGAGATAGAGATGACTTTGC
TGATATTCTTTTACTGGTTCTGCTGCCTGGGGAGTCTCAC
GAATCGAGGTCTCAAAGAATTGAACTCTTTTTCTGAAGAC
TTGCGTCCAAACCTCTCGACAGAATTATTGAATTAGAACA
TTTTTGTTTTAGGAATGGATAGAGGAAAGGTCAACTATGT
TTAGTTTAGCAAAGCTTTCAAAGTGATTCAACACCATCTT
TTACTACCGCTACACACAAATACACGCCCTATACACATAC
ATCACTACTATTTTTATCTTTAAAAACTAAACAAACCACA
ACTGGAAGATCCCTGCCAAAAACCCAAGAAGACCTCTCAC
CCTTCAATTTATACTTCTGTCGAATCCCAGAGCTATGGGG
TGAGAGGGAAGAGAAGCACCACCACGCACCCTGGTGCTGA
GTACCTGCAGACCCGATTCTCCACAGCATACCCAGGGCTT
GGCCACCCGCTTGGTGTGGAGGTGCTGCCTGGTGCTTTGT
AGCTTCCCAGGCTTTTTTCTACAATTGTTCTGAAACTCAG
ACATTTTTCACCAAAATTGGCTGGATTAAACTTAATTTTT
TTTTTCTTTTCATTTTTGAGGGGCTTTGGGGTGTTTTGTC
CTGGGTTTCCAAACTGGTGTGTGTGCATGTGTGTGTGTCT
GAACATCTCTCAGAAGCCTCCCCACACCCACCTGTTCATT
GTCACAGTGACGGTGGAATCTGTGCTCTCCAGGGGTGGTA
TTGCCGGATGAGGTGGAGGGAAGGTGGTAGGTGCTTAGAA
TGGGCTTCTGTGTTACCAAGACAAGAGCAAGGCCTCTAAA
ACTGTTTTGTTCCTCCACCTTCCCTTTAACTTTCCCTATT
ACTTCTGAGAGAAAGAGTAGAATTAGATCATAACCAAGAC
TGTTAAAAGGTGGATCTTCTAGCTAATGGCTTTTGAGTAC
CTGCTACCGCATGATTAAAACCTTGTTGAGCACATTATAC
ACATTCTTTCATTGAAACTTTTCATTGACCACCATCTGAG
ATAGTGGCTGTTATCCCATTGTACAGAGGAGAAAACTGAG
GCTAAGTGCATTAATTACCAACAGTCCCACATCCAATAAA
CTGTGAAGTGTAGACTTGAACCCAACCTGGGCCTACTGGC
AGCTTAGGCACTTTTTAATTAGCATGACACAATGATATAG
TTTATAATTTCCAGGGCATTTTCTAATGAATTGTCTTTTT
GGGTTTGAGGCAGTTTTTGACACTCAAATAGGCTTCTCTC
CTACTGATGAAGGGAAGACAAGAGGAAGGGAAAGAAATCA
ATATTTGCTGAGCCTGGGTCAGAGAATTTCATTTAAGTCT
GTTCATTTAATTATTATCATGGCAGTCCTTTAAATTGAGT
AATATTATTTCTATTTTTTACAAAAGATGATATAGAATTT
CAGGGTAGGTAAAGTCTTAGCTTAAGTTTTCAAGGCAGAT
CTGTGGCAGAGGTGATCCTCAAACCCTGATCTACCTCATC
CAAAGCCCAGCAGCCCATGTTTCACTTTCATGTGATAAAG
ATTTTTATGTAAGCACCTGACATTGATCATTTATCTCTTT
GATGTGACATTTCCTGTGGTCCCAGACACTTCTTTGGGAT
TCTATAGGATGTAAATTCCTGAACCTAGGGAACCAAAATG
TATGCCAAGGCAAAGTAAACAAAGGGTATTGTATTTTTGG
TTTAAACTGTGAAGATATCACCATGTATCCATTTAAAACA
CCACTGTGGGCCTCAGTAAGAGTTCAGAGGATGGCTCAGG
AATCAGGCTTTATTAATATCTCTTTTTTATCAAGACAAAA
ATGAAAGTCAGATCTGAGCATTCAGTGTCATCTGGAATGT
TTTCTTCTTCTCTAAATATTTTAAATCAGAAAGTTTCAAT
TTTTTTAGTTCTGTGGTCACACACACACACACACACACAC
ACACACACACACACATACACATACACCCCTTACACCCAGG
GCCCTAAAAAGCAAGGTCATCTCAATGCAAATCCATACTG
TCTTTAGAGATCCAGTGTGACAGATGTCATGGGTGACTCA
TACCCATGAATCACTTATCTCAACTCATTGAGGAATGGCA
TGACACAGCCCACACGACAGGGACCATTTGTTCTTTTTGG
TAAATCCCTAAAATTCTAAACAGCTGCTTTATTCCTGACA
TGTTCAATCATGATAATAGGAAGGAAAAAAAAGGGACTAG
TGTGTATTTTGGCTGGTGGTTCAATAGTGCATCGTAGTCC
TTTAGTCCTCCATCCACTCTTAGAACATATCTTGCTTTTC
CGGGTTCAGGGCTTGTTTGTCATCACCTCCTGCCTTTCCC
TTGGGCAACATCAATGTCTGTGTGCATAACCCATCTAAGA
CTGGGTTTCACAGGTATTTAAACTCCTCAACTCTGAAGTT
CTTCAGCTCCATTTGTGCCAGATAAGCAAACCCATAGCTA
CACCCTCAAAGCTGTCATGAACCAGAATGACTTAACTTCT
GAAAGCTTAAAGTTTTTACCAATTTTCTGTTCATACAGCT
CTCACATTCCCTTATTCCCTAAAATTATTATTTGATTGAA
TCGAGACCTCCATTTTCTCACTCAAAATCACCCAGCCCTT
TTCTGGTTTCTTCCTCCATGTTAGATACTATGCCCCATTA
GTAACCAAAACTGCTCTTGTCAAGACCATCTATGACCTCC
ATGTATCCAAACCAACGGTTGGTTTTTAGTTGCAACCATA
CTTGACCTTTTACTAGCATTTGTCACTACTGATCCCTCTC
TTCTCTTGGAAATATTTTCTTGGTTTCACTTCTAAGACAC
CACACCTTCTTGATTTTCCTATTTACTTCTCAACATCTTT
AGTCCCCTTTGCTGGATTTTCTTCTTCTCTCAACCTCTTA
ATGTTGGAGTGTCCTAGAACGCAGAGCTAGTCCCTCTTCT
CTTCATTATCTGTACCCATTCCCTAGATGACAGCATCCAA
TCTGGTGGCTTTAAAATCCACCTATATTCTGAGAACCCCT
CAAGTGCAGCTATAGCCTGGATCTCAACCCTGAACTCCAG
ACTCTAACATTCAACTGCTTAGCCCACATCTCCAACTGGA
TGTCTAATCAACATCTTTAACTTAGTAAGTCCAGACTCTA
ATTCAAGACTTTTGCTAGTCAAAACAGACTTTAAAAAATA
AATAGGGCACAATCACAAGCCACAGATTGAGAAATATATT
GGTAACACATATATCTGACAAAGGATGTGCATTTAGAATA
TATAAATCACTCATAACTCAGTAATAAAATGATTAAAACC
CAATTAAAATAACAGGCATTCACAAAAGAAGAAAACATGG
CCAATAAGTAATGAAAAGTGTTCGACATCATTAATAATCT
AGGAAATGCAAATGTTTTCCCACAGCTGGTGTCTTGTCTC
TTCATAGGTGTCTCACACAGAGCAAGTTTTAAATTTTGAT
AAACTCCTGTTTATCTCTTTTAATGTTTTAACTATTTGGT
TAGTACTTTTTGTATTCACCATTACACTTAAGAACCCACT
TGCAGAACCTTTGCTTCTTTTTCTGCTATCTGTGAGCTCT
GTTTGTTTGGAAGTTTTAGTACCTAGAGAGAAAACATTTC
CACCAGGGGATACAACAATAATTTCAATAAATTGGAAGAC
GAGATTGTCACCTGGCGACTTTAGGATCCTTATGCTACTG
AACCAACAGGCAGAAAAAGAGGTCATCCTACTGGCTGAAA
GAACTGGTCCCAATTTACCAAGGGAAATAGGCCACTGCTC
ACAGCAGAGGCAAGGAGAATTCTTCTGGGTACCTTTTAGT
ACCATTATGCCCAGTAGTAAAGGTTAATGAAAAGCTATAG
CAAAAAAAAAAAAAAAAAAAAAAAAAAGGGCAGAAAAAGC
AGAACAACAAGTGAGCCCTTAAAGAATGAAGGTTTGTATC
ACTCTACCAGGTAAAGAAACCCCAAACAGCTGAAGTTCTG
ACTGAGCTGACTGAGAAAGGTGAAAATATAAAATGGATTA
TAGAAAAAGAAAATCATAGACATCAATTATGAATAGCGTT
TTAACCACAGATAGCAATTATGAATAGCAGTTTAACCAAT
TATAGAAATGAAGACGGTGGTCACTTTGCATATTTATCAT
GTATGTACAAGGAACTTCCAAATTTGTGGAAAAATACAAT
TAAAAAATATAAAATATGAACTTTATTTTTCAATATGAGC
TCCATTAAGTTCAGGTTACTTTTATAAACAATAACACGAG
CCATTTGGTTCATTCATAAAGAACTGAGAGTCCTGGGAAT
TGAACTATGTCAATGCAATCTTTTTCATATTATCAACTGA
AGAAAAATTTTTTTAAGATTAGGAAATCTTAAATAGTTAT
GTAATTTAACTTAAGGTAAAAAGTTTTTAAGATTAGGAAA
CAAAAAGAAGTTAGAAGGAACCAAACCAGGACTATAAGGT
GGGTGCCTAATGATTTCCCGTGGAAAATCTCACAGGATTG
CGCTTGTTTGGTGAGAAAATGAGTAGGAACATTGTCATGG
TGAAGAAGGACTCTCTGGTGAAACTTTCCTGGGTGTTTTT
CTGCTAAAGCTTTGACTGACTTTCTCTAAATACTCTCATA
ATTAGTAGATGTTATTGTTTTTTGGCCCTCCAGAAAGTCA
ATAAGCAAAACACCCTGAACATCTCCGGAGAACTTTGCCA
CGACCTTTGCTCATTGCTCATCTGCTTTTGCTGTGACTTG
ACCATTTCCACCTCTTGGTAGCCATTGCTTTGATTATGCT
TTGTCTTCAGGATCATACTGTAAAGTCATGTTTCATCTCC
TCTTACAATTCTTCAAGGAAATGCTACAGGATCTTGATCC
CACTTGTTTAAAATTTCAATTAGTTCTGCTCTTATTTGCA
GCTAACTTGGGTGCAATAGTTTTGGCACCCGTTGAGTGGA
AAGTTTGCTCAATTTTAATTTTTCACACAGAATTGTGTAA
GGTGAACCAGCTGAGATGTCTATGGTGTTGGCTACTGTTA
GTGCTGTTAATTGTCAGTCTTCCTCAGTTAGGGCAAGAAC
AAGATGAATTTTTCCCTCCCAAACTGATGTAGATGGTCTG
CCATTGCAGGCTTCACCTTCAACATCATCTTGTTTCTTCT
TAAAATAAGTTATCCATTTTTAAACTGCTGATTTATTTAG
GGTATTGTCCCAATAAACTTTTTATAAAGAGTCAATAATT
TCATCGTTCTTCTACCCAAACTTCATCATAAATTTGATGT
TTGTTCTTGCTTCAATTTTAGCAGAACTCATGTTGCAATA
TAGGAGTCCTTTTTAAATGAATGTCTTATCCTTCTTAGTG
CCTCAAATTAGATTCTGTTCAGGCATGTTATAACAAGTTA
GTACGAGTTTACTTTTGCGTCAAAAATGTTTGAAATCCAC
ACATCTTTATATATATATATATAAAAAATACACACTTTCT
ATGAACTTTTTGAAGACCCCTCATATAAGCTAACCATTTT
CTTCTTCTCATTTTTATTTTGCATATAAGTTCTTGGAGGT
TAATTTTACAAATTTATTTTTAGGTAACAGAGACTGTGAC
AGGATTTTAGAAATATTTAATATATAGCCAATGATGAAAA
TAATGACAACTGAGACTGACTGTGCATCTCCTCATTGTAA
AGCAAAGCTGAGGACTTCTTTATATTTTAAGACAGCTGTA
TCTTTTTAGGTGAAATATAGAGTTGTTTCATTGTTGCACA
GAAGTGTAAATATGTATAGAAGGGTGTACGTGGAGGCTGT
AGAGCCGAATACTTCACTGTGCCAGTTGTCAGCTTATTTT
CTTTCAGCTCCAAATCCATCCTTCATTCCCTATTCTGTGG
GTAATGCAGCTGGACCCTGCAAATACTTCTTCTAAGTCAG
CTGACATAATGTTAAGCTTTGTCAGTAGAAGGCATTGGTA
GAATACTGCAGGAGGAAGGGGACTCTCTTTCTGATTCCAG
TGTATTTGTTTCATCAACCTCTTTCAGCATACCTGGTTTC
TCCAGCATCCAGTTCTAGCAGCCCAGGAACTTCTCCAGAA
CTTGGTTTCTACAATACAGGTAGCTTTTCTAGTATACAGA
TTTCACTGCAAATGGCAGCCAGCAGCGCCTAGCAGCCAGC
AGCACCTAGCAGCCAGCAGCTTTCCCTGGCACCTCTTCAG
ACAGCTTTGTAGCAAAGTATCGCCAGCAAGATGCATCCTG
CAAACAGTTTCCTGAGTTTGGAATTCCCTACTCTTTGCCT
CCAAACATTCCTATCCTTTAATTCCCACCACAAAATCACC
TTCCCAAAGTCTTTCCTGATCCTTCCAATTAGAGTTCATT
GCCTTCTTTTCTGAATGGCCACAGCACTCTATCTTTGACT
TTTTCATGTATGTTCACTTTCTACTCTGTGTCATACTTAT
TTGTGTAGTTATCTGATTGAGCACAGTAAAAACTGAGAAT
TTAGCAGAATTATTTGGAAATGGCTGCCACCCACCAAATA
TTGGTTAATGAATGAATCAGTTAATCTGGAATCATGCTGT
GTTAGCGCAATAAAGGAGTAGCTCTGAATACGGAGGGACT
TTTTTGAAATAGTAAGGTATATGAGGACTGGAATAATACA
AGAAGTTTTTCTGGGGGAAGGATATATGGGATTTGGAGAG
GCAGAGGGGAGGGAGGCCTGGGATATGATCGCTGGTGTAG
ACACAGCATGAGCAAAGGCATGGAGGTGGTATGGTAGAGA
GCTGTCATGTGTTGCAGGGACAAGAAGGAGACTGGCTTAG
CTGGAGTGAACGATCTTTGTTGGGGAAAGTAAAAGTTTAG
ATATGGGGCAAGTGTACACCTTGGAGGATGATGAGGAATG
TTTTATGAGCTAAATAATCCAAATCTTCCCTAGCTGCTCA
CATATTTTACCTGAAGTGTGCATTCTTTACATCACACCCC
CCCCCAACACACACATGGAAGGAAAAGGGAGAAGGGGTTG
CCACTACTTTACCTACCATTCTCCCATTTCAGGGTAGGGA
AAATTTCATAAAATGGATTATCTCTCAGGTTCTTCCAGAT
GGAAGTGGTCAAAGGCAGATGCTGTGTTTATAGCTCTGTG
TTTATAGATCTCGCTGAACAGTGATGCAAAAGTCCTGGGC
CCTCTTGCAAAGGTCTTTATTCAGGGAGAGAGTTGAAGAA
GAATATTGGTTGAGGTCTTCAAACAAAATTTTAAATATTT
TTTGCTTATTACATGAGAAAAATATAACTGTAAAGTCATC
CAAACCAGTAACCAGGGTCACCATTTTCCACGCACCCATA
GAAAGCTGGCTCAAGACTGATCCACCTTGTCCTGTGCTGT
AACATCAGGACGGTGGGGTCATCAGTTGACTCATTCCCTA
GTATCAGCAGATGGATAGGGGATGGGAGGTAATGACATTG
TCTCATTTGCTTTATCTTATGTGAGATACACACAAATCGA
AACAGATACCTCCTAGGATCTTACAGGCCATAGCAGACCC
TTCTCTAATTGTTCGTACATTGTTTGTAAAATTATATTCA
ATATCTAACCCTGAACATAATGCTTATGACTTCCTTTTAT
TTTCCAAGGGGAGAGTCTCATAAGAAAATTCTGTGGAAAA
TCATCTCCCAACATAGGCAATACCTGCTTCCCCCCTTTTC
TCACCCTCTCAAAATGTGAAAATCACAAACATCTTTAGGA
TATCCCTTTAGGGAGACTGTCCTTAGAAGTTGAGGAGTCC
AGAATTAATTATTGGATCACTTGTTTTCAAATTTGTCAGA
TGGCAGAGAACCTGAGAGTCATGTGAGTATTAGGAATTAC
TAATGTAGATACTTTTAGTTCCTTATGAAGTGTAACAATT
TTCTCAGCTAAAAATATGACTATAGTATTCATATATTTAT
CTAGTAGGAAACTATACACATATGTTTATTAACAAAATAA
ATAGCTATGATGACAGTGGCAAAAATCCCAAGCTGCCCAG
CTAGGTATGATTAATGACTTCTGAGCTTTTCAATTAATTT
CAAATATACATATATATATATTTTTTTTCTTATAATGTTA
TCTGCCAGGACCTGCCACCAATCAGACAATCACAAGTGTA
GAAGGCTAAATAAATAAAAGTAGGAGAAAAGCCTAAAATT
GAAAAGAAATTAGCCATCAATGTAATTTTTCTATGATTTA
GAAAAAGGCTACCATTACTTAATTTTATCAACAGAATACT
TCTGCTTTGGGGAAGACAAACATTCCATGAGAGACAAATC
TAAGAACCTCTGGAGTATGCAATAGTTATCACAATTTTTT
GATTACACAAATTTCAGAACAAATGTGGTATGTTAAAGAC
AGATTAATTTGGCAGCAGTGTTCAAGATGAATAGGATTTG
GTGGAGAAAAATAAGTCATGGTGCACAGGAAGCCATTGCA
GTGTCTAAGTGTGAGGAAATAGATTCTGGATGAAGTAGGT
GACGGCCTAAGTGGAGGAAAATATGTGTAAGAATCATCAC
AAAAACAGAAATGTGAGGACTTGAAGAGTCATTCAGTATA
AAAGATGATGAAAATGATGGTCAAGTTTCTAGTCTGAGTA
AGCAAGATATGAACTAAAAATAAGTAATTTGGGAGAGGAA
ATTTGAGGAATTAAAGTGAATGCATTCAAAAATACTTTTT
ATTTGAAGTGATGGTGTTAAAACTAAATATAAAACTATAA
AAATATAGTAATGTTTAACAACCACATAAAAAGATGCTCA
ACATCACTAAGCATTAGGGAAATGCAAATCAAAACCACAG
TGAGACACTGCTTCACACTCATTAGGATTGCTACTATTAA
AAAAAAAAAGAAAAGAAAGAAAAGAAAAGAAAAAGAAAAT
AACAAGTGCCAGCAGGGGTGAGGAAAAGTTGGAACCCTTG
CGCACCATTGGTGGAAATGCAAAATGGCACAGCTTCTACA
GAAAAGAATATGACCATTCCCCAAAACATTAAATGTTGAA
TTAGTATATAATTCAGCAATCCCACTTCTGGATATATATC
CAAAATAATTGAAAGTAGGATCTCAAAGAGATTAGTTCTA
CTTTTATTTTTTGAGATAGGGTCTCACTGTGTCACCCAGG
CTGGAGTGTAGTGGTGTGACCTCTTGCAGTCAAACTATCT
TCCCACCTCAGCCTTCCTAGCAATTGCGATATGCCAACAT
GACAAGCTATTTATTATTATTATTATTATTATTATTGTAG
AGATAGGGTCTCACTTTGTTGCCCAGGCTGGTCTCAAACT
CCTGGGCTCAAGGAATCCTTCTACCTGAGCCTCCCAAATT
GCTAGAATTACAGGTGTGAGCCACTGCACCTGGCTCAAAG
AGGTTTGTACACCCATGTTCATAGCAGCATTATTCACAAC
AGTCAAAAGATGGAAGCAACCCAAATATCCAATGAGGATG
AATGGATAAACAAAATGTGGTCTGTGCATACAGATAGAAT
ATTATTCAGCCTTAAAAAGGAAGGAAATTCTGACACATGC
TACATCATGGATGAACCTAGAGGACATTATGCTTAGTGAA
ATATGTCAGTTACAAAAAGACAAAAGTTATGTAAATTGGC
TTACATGAGGTGCCTACAGTAGTCAAATTCATAGAAACAG
AAAGTAGAATGGTGGTTGCCAAAGGCTCAGACTGGGGAGG
GGAGAATGGGAAATTGTTATTTTCTTGATATGGAGTTTTA
GATATGCAACATGAAAAAGTTCTGGAGCTTGGCTGCTCAA
CAATGTAAATATACTTGACACTACTGAACTGTACACTTAA
AAATGGTTAAGATGGGCCAGGCATGGTGACTCATGCCTGT
AATCCCAGCACTTTGGGATGCCGAGGCAGGAGGATTGCGA
GGTCAAGAGATAGAGACCATCCTGGCCAACATGGTGAAAC
CCCGTCTCTACTAAAAATAGAAAAATTAGCTGGGCTTGGT
GGTGCATGCGCCTGTAGTCCCAGCTACTTGGGAGGCTGAG
GCAGGAGAATCGCTTGAACCCAGGAGGCAGAGGTTGCAGT
GAGTCAAGATCGCACCACTGCACTCCAGCCTGGTGACAGA
GTGAGACTCTGTCTCAAAAAAAAAAAAGTTAAGATGATAA
ATTTTATGTTATGTGTATTTTACCACAGTTAAAAAAGTAA
AAATACGATACTGTAGTGTTGTGAAAGGAAGGAAAAATGA
TACTTAATGTTAGCAAAGGGTTTTAGATGAAGAGATTGAA
GGGTCATTGATGCCTAGGGCTCTACTTTATGAAGCAGCCA
CACGGCGGCAGGAATTTTAGAAGGAATATCTCTAAACTTC
ATTAAAACTTGTTAAGGTAGGTATTATTTTACTCATTTTA
AAAGATGGGACAAGTGACACTCAGAGAGACTAAATAACTT
GACTAGGACCCATAGCTGGCCAACGATAACACCAAGCTTT
GGGCTCTATAGGATATGGTGTCTCAGAGTACCATGTTGTT
TCTACTGAAGGGAAAAAAGGGCTGAAGCCTGAGCTCAGGA
AAGCTACAAAAATGTATAGGCACAGGAGGGAGACAAAAGT
CAGAAAATATTTAGCAGAAAAGTGGTTAGGGAGAAGAGGG
GCTGGGGAGCAGAAAAGCGCAAGGTAGTGGGAGTCTGAGA
AAGAATTCTGGGGAAGCAATTTTTGTCTGTATCTGCCTAT
TTTTGTGTAATTTCTTATCATACTACCTTTGTACTTAATT
ACTCCAATTTTGTTGAGAAAAGCAAGCTAAATGAGCCTCA
TTTGTTTTAATTCTGCTTGTACTATGTTGTTGACCTTTTT
GAAGTCATGTTTTAAAAAATCACTCTGTGCTGCTTTCTAT
TTAATTCTTTATTTAACTGTTTGATCCCACTGCAAATACT
CACTGTAGGTGTCACTCAATATATGTTCTCACTGAATTAT
CTGCTGGACTACCCTAGAAAAAAACAAATTTACCCAAGTT
GGATCTGCACCTCTCTGTCCCACGGCCTGCCCCTTCCATT
ACCCACTAAGTGTGTGCGCATATACTCAACCACCCACACC
CCGCAGCACACACACACACACCCACACCATGATGTATCAG
ATGTCTCTATGTCTATTACTTAGTACTAAAGGACATAAAT
TCTTCAAAACCCTTGGCTTTCATTTAGAGATTTCAATTGT
TACATAGTAGATATTGAATAAGATGCCATCATCATCGTAG
GTACTAATAAAAATGAAAAAAATGCTTCCAATTATAATTA
TGACATCATCAAGAGATGTTAAAATGTAAGAACTTTGTCT
GTAAAGTCAGTTAAATATGCTTGTATGAAACTTTACTGTA
ATAAAAAATATATTAAAATACATTCACCAAGTGCTTAATA
TAGATTCACAGATGGACTAAAGGATCCAACGTTGTATTTT
GCATTCAAAGAGAGGAGCTTCAGTTTTGCTCTATGCCACA
AACCATTGCCGCTCTGCTCTCCTCTCCTCTCCAACCAGTG
CTTCCTGGTCCTCCACAAAGACCGGGAGAGGCCAGCTCTA
GGTGGAAGAGGATCTACAGGGTGTTGACCAAAAGAGTAGA
ACTCTTTAAAATATTTGAAGAGGTTTATTCTGAGCCAAAT
ATGAGTGACCATGGATGGTGACACAGCTCTCAGGAGGTCC
TGAGAACATGTGTCCAAGGTGGTCTGGGTGCAGCTTGGTT
TTAGACATTTTAGAGAGGCATGAGACATTAATCAAATGCA
TTTAAGAAATGCATTGGTTTGGTCCATAAAGGTGGAACAG
CTCAAAGGTGGGGGAGCCTCCAGGCTATAGATGAATTTAA
GTATTTTCTGGTTGACAATTGATGGAGTTTGTCTGAAGAC
CTGGGATAGATAGAAAGGGAAAGTTCAGGTTAAGATAAAG
ACTGTGGAGACTAAAGTCCTTTTGCAGTCTTATAGTGGCT
GTCCTTAGAGACAATAGGTTACAGATGTTTCCGTTTCAGA
TCTTGGTTAATCTCTTTAGGATTGGGAGAGTCTGGAAGAA
AAAGATCTAGTTATGCTAATAGAGATTTTTTATAGATGCA
AATTTTCCCCTACAAAGAAAAGCTTTGCAGGGCCATTCCA
AAATATGGCAAAGAAACATGTTTTGGGGTAAAATATTTTG
ATTTTATCTTTGTCTCCTAATGTTATGCCAGAGTCAGGTT
GGAAAGTAAATCATTATATGTGTGTGTGTGTGTGTGTGTG
TGTGTGTGTGTGTGTGTATATGGTTAAATAAAACTCATCT
GTTGAGAATTTATGATTTATAGGGCATGACTCCCCAGACC
CCTTAGATAGGAATTTGGACAAGATAAAAAAAAAATCAGA
GTTTAGTCCTCAAGGGCTAGAGACCACTTACCTTACTCTC
ACATTCCTGGTTTAGATCAGTGATTTCCAACTACCCACAT
GGATTTCCAGCAACGTTTACTTAATTCTTCCACAGCACCC
TGAACATTTTAGCTCTTTTCTTGCCTGACCATAAACATTT
CTGACCCCCTCATCCATGTTAATTTGTGTTGTTAATTTAT
TTTTCACTTAAGAAGGTAAATTTTACTTTAGATTCAGATG
TTTAATGGAGGCACAGAGCCCTGATACTCCCATTATAAAG
CTTCTTCTCATTTACACATGACCTCATTTACAAGTTTCAT
TTATGAATTACAAGGTTTTATTTATAAATTTCCTCCTTTA
TAAGTTGTCTCATTGTAAAATAAGGTTAATAATAAATAAT
AATAATAATAATTCACATTGTAATTACAAGCCTTCAATGA
AATGGTACATGTAAAGCACTCAGCCTAGTGCCAGGTGCAT
GTGGCTAACACTCAATTAGTGGTAGATATGATTAATAATA
TTGTTACTCTGAAACTAACAGAACCAAACAGAAAACTGGG
GAAACATTTGTAGGGCATTCATGCTTGTGATATCTCCTTG
ACTGTGTAAAAGATGAAGATGTTTCCTTTGCGTTCCTGGA
CTGTTGAGGTTTTGTTTTCTGTGCACCAATAGGAATATTG
CCTATTTCTCAATATTCTTATGGTGAAGTCAAAGATTTTG
ATTCCTTGGGTGGAATCAAAGATTTTCTGATTGGAGATTG
GTTGAGTTTATCTAAAGACCTGGAATCAATAGAAGGAAGT
GACTGAGTTAAGATAAGGGGTTGAGGAGACCAAGGTTTTT
ATTATGCAGATGAAACCTCTAGGTAGCAGACTTCAGAGAT
AATAGTAAATGTTTCTTATAAGCCCTAAAAAGGTGCCAGA
CTCTTAATTCTCTCCTGAATCAGGAAAAAGACCTGGAAAC
GGAAGGGGATTCTCTATAGAATGTAGATTTTTCCCACAAG
AGACAACTTTGCAGGGCCATTTCAAAATATGTCAAAGAAA
TATATTTTGGGGTAAAATACTTCTATTTATTTCAGGCCTG
CTATCTGTCATGTTGATATCTTACTGCTACAAATAGTCTG
TTTTGTCAGTCTTGAGGTTGCTGTTTGAATGTAAATGCTG
GTCAGATGTGCCTGAATTCCATCAGGAGGAGAGTGTAATG
AGACATGTCTGACCACCTATTCCCATCATGGCCTGAACTA
GTGTTTCAAGTTTACTTTAGAAGGCCCTTGGCTGAGAGGA
GGGGGCCATTCACTTGGTCGAGGGACTTAGAATTTTATTT
TGGTTTAATGATAGCAATTTGATTTCTGTGGCCTAATTTG
TTCTCTGAGATGGGGTTTCCACTTGGCTTCTAAATAAGAC
TCACTTAGTAGTCTCTGATTTGGTTGGAGACATTTCTTTC
ATTTTAGTTCTCAGGGGCATTCTTTCTAGACTGCTGGGTA
TCTCAAATGGCTTAAAATGTCAGGTTTGGGCCACAGGAAT
GTATTCTTTGTTTTTTTAATCAGAAAGTGGATGACACGTG
TTTGCATGTCAGCAAACTCTCATTAAAAAGTTCCCTCTGT
CCTTTAGTACTTGACTGTCACGAGCAAGGAGACCTTTGGC
CAGGGGAATAAAGATGACTAATGATGGGGCTCAGGACATA
CTACCCCAAAATACGCCTTTTGACCTAAGGATTATTTTGA
ACTATTTTGGGAAATAGCAAACACAGAGAAGCTTTGGAAA
CAAATTAGCTTTGAAAGCAGAGTTACCATTTCATAAGACA
AATTTACATCTTTAAAGAAAACCTCCATTGTAAGGGTGTG
TCCTTTACTGCATCAGAAAGAAAATAACTAATTCTCCAGA
GAAGGCATCAGCTTAAATCTAGTTATCAAATACTATGCTT
CTTTTACGGTGCTTTTCCTGGCCAACTTTTCTTTTTCTTT
TTCTATTTTTTTTTTTTTCAGACAGAGTCTCACTCTGTCG
CCCAGGCCAGAGTGTAGTGACATGATCTCGGCCCACTGCA
ACCTCTGCCTCCTGGGTTCAAGTGATTCTCCTGCCTCAGC
CTCCTGAGTAGCTGGGATTACAGGTGCCCACCACCACACC
TGGCTAATTTTTGTATTTTTGGTAGAGATGGGGTTTCACC
ACATTGGCCAGACTGGTCTCAAACTCCTGACCTTGTGATC
TGCCTGCCTCGGCCTCTCAAAGTGCCGGGATTACAGGTGT
GAGCTACTGCGCCTGGCCATGGCCAACTTTTCTTAATTGC
ATCATTCCCCTCAGCCTTCTCTCCTTGTTTCAGAGAAAGA
TAGTAGTTAAGGGTGAGGTCTAGGATAATTCTTTGAGATC
TGCTGCAGAGATTTACTCATTTCTCTGCATTGTCTCCCAT
AGGTACACATTTTATCAGACTTCTGTTTGTTTTTCTCTTG
TTAATTTGTCTTTTTTACAGAGAAGCTCAGCAAAAACTCA
TGCAAGGTGAAAGAAAATTTATTGTTTTCTCCCCTACACT
TTCTGGAGCTTGGGCTCTGATGGCTGCTCTGGCTTAATTG
GTTGAGCATCTGGGTGCTGGCTTCAGCTTGTCTGAGTTCA
AATCCTGACCCTTCTTGCTGTGCAAGCTTGGGAGAATGAT
CTCACCAACCTCGCACAGGTACAGCCCGTTTAAGAGGTAG
ACCATAGTCCCTTTATTACAGGATTAAGCGAGTTACTGGA
TGAAAAGTGCCGAGAACAGTGCCTGTCGCAGAGTAACTAT
TGTTATTGCAAGTAAAGAATCAGAACAATGCTAAATTCAC
AGTCAGCCTGGGAAAAATGTCAAAAGGAGTGCCCATGAAC
GGTCAATGGACCAAAGACCCTTAGATTTGATAAAGATGTA
AGCTTTGTAACGGTGTCTTATTTCCTAATGTTAAGTACAA
ATTATGAAAGGCTATTGTTTTGTATTAGGCCCCCAACAGA
CCAGACTAAAAATCAAAATGGAATCACCCATGCCAAAGTT
CCATATGACCAAACCGAAACTAAGTTGTTATTTCATCTTC
CCCAAAATCAGGACAGAGCAATAACAGTCAATGTTCCAAG
CAGACCAGTTTCAGTCTTCAATGAGCAGGATAACGAAGTT
CCCTCTGTTTTAATCCTTACAACAAAAGTTAACCCCATGT
AACCTGATGCTAACAAATCTGTTCTTTCTCTATTGTTCTG
TTTCCTTGTTCTCACCTTATAAGAGAAGTAACTTTCAAAT
GACCAGTCCACATTTTGTTCTTTGCTTCTGGTTTCTTCAA
TCCCCTCTGTCTATAAAATGAATCCCCTCTGCTAAACTCT
TTGGGATGCTTATTCTATTTTATGGAATGAGACATTGCCC
AATCCTAGAATTGCAATAAAGCCAGTCAAGATCTTCAAAC
TAAACGTGTAATTTTGTCCTTTGTCAAATCTGGTGACCAC
AAAGGGAACTGAAGGAGACTGCTGAAAACCCTGAGACCTT
CTGAGAAACATAGGAAAAATGCTGTAATCCCTTTTGGTGG
GGTGGGAGTAAAGGGGTTCCTCCGTCTTTCTCGTGGAGCT
CCAAGAGTCATAATTAAGTTCCTCTCAGGTTGGAGCTCTG
TTGTCCTTTGCATTTGAGCTCCCTGATATCTTTGGCCTTT
GGGGTACAAAGGGTTAGTTTATATAGTGAAAGAGCACTTG
ACTGTGTGTTACCAGGTGTTACTTTGTGCTGTGGCAGGCA
CATGACCTTTCAGTTTGTGGTGACTGATGAGTCACTGACA
AAAAGGCTGCAGTTTTTAAGGTAACTGACGGCAGTTACAA
TAAGTAGTTATTACTGAAGGGGGGCTCTTTATTTTTTTCT
CTTGTTATATGCTGAGGTCTTATAGCCAAAGCCATCTCAG
CTCTAAGAGACCCAAGATCATACATAAAAATGGGATCCTT
AATTTATAACTAGCTGAGTACTTCGCCTTCTGGTGTTCTT
GCCTTTTTCATGTCTAAGAACTATGACCTTGGAAGCTGCA
AATATTTACAAAAGTGGCAAAATCTTACTAAAGATAATTC
AGAATTACAGGGCCATTATACGGAACATTCCAGATGAATA
ATGCTGTTCATTCAACAAGTATACTTGAATCCCAAGTCTC
TCAAATTTAGCAGAGAGAATGTCATTCTAAATATTAATAT
TATTCAGAAGACTCAAAGAGACAGGATTCTAACTTTTTAA
AAAAAATTAATTGTGAAGAGCTAATAAAAAGCTAAAAAGA
CAGGGCGCGGTGGCTCATGCCTGTAATCCCAGCACTTTGG
GAGGCAGAGGCGGGCGGATCACGAGGTCAGGAGTTTGAGA
CAAGCCTGGCCAAAATGGTAAAACCCTGTCTCTACCAAAA
ATACAAAAATCAGCTGGGCATGGTGGCGTGCACTTGCAGT
CCCAACTACTCAGGAGGCTGAAGCAGAATTGCTTGAACCC
GGGAGGCAGAGGTTGCAGTGAGCTGAGATCGCACCACTTC
ACTCTGGTCTGGGCGACAGAGCGAGACTCCATGACACACA
CACACAAATCTAAAAATGCAAGATACCGTCCACATCAAGG
ACAGTAAAACTGATACGATTCCTACGACTCCCCTCTATCC
CGATTTGCCTGAGTATGTAGTCTACTAACTCTCAGTCTGA
CTTGCCTTTCTTCTCTGAAAACAAAACAAAACAAAACACC
ACAGTTAAACAGGTTGCTTACAAGCACTCAAAAAGTCAGG
AAATAATCCCAGAGTGACTTACACTCCCTAGGTGATAATA
GAACTCAGAGCCATAGTTAAAAATTTTGTTAAATCTAGGG
AAGACTTCAAAAGGTTTCTGCAGAATTCAGGGTCTTAATT
GAAATTTATGACCTCAAGATATTCGATCTTTACCAACTAA
TTCACATACTGGTGAAAACCAGGGAAGCCCAGAAATGGAT
AAAAGAGGCAGAATGGTATTACCGGACAAGCTCCCACCTG
GTCCATGTATAGACCTAGCAAAGCCTGAAAAATCGCAATT
GGCCATTTGAAAGCTGTTTCCAATGTGTTTCAGCTCCATG
CCAACCAACAACCTAGAATGACCTTGGGCCTACCCCAGAG
CACTTCTTTAATAAGCAAACCCTAAAACAGCAGTTGCTAT
TGGTGCAAACAGCCAGGACACTGGAAAAGAGGCTACTCCC
AGAGATTTCAGGAAAAGCTCCTAAAAGCAGGCTTTTCACT
CCCTGATAATTTCCATGTTAACTATCAGGATTGATGGGCC
TTAGAGGGAGCCCTTCTAACCTTCTACCAGTTGTTATCCA
ATCTAGGTAGACACCAGAGCCACTATTTCCATTTTCAATC
CCACTATTACAGGACAACCACTCTTTTGGATAAAGAAGAA
AATTTCTGTTGTGGGGAATATGAAATCAAGTTCTATTCTT
GAATCCAGGCATAGAAATACCTTTTTGCCATGTTAGTTAA
AGGGCTTCATCTTTAAGTCAGTAATCTAACTAACAAGTAA
GATAAATTGAAAAGACTACCTATCAACTATATGGTCCAAA
AAATTCAACTTTCGACATTTGGCTGGCTATTTTGAAACTT
TTTGTAAAAGAGATTGGTATCTATAATGAAAACCTCCATT
TGTAAGGGCCTCTCCCTCTATTCACCTAAACCCCTAGAAA
CTATACAGTGGTGAAGACATGGGTATAAAGTTCACATAAT
AAACCTTACCTTTAAGGTGCTTTTCCTGGCCATTTTGTCT
CAACTGGACCTGTATCTATGTTGTTCTTTGGGCAAATAAT
GATGTTGACATCTAAGATCTGTGCCTTTGAGATGTAAATT
TTCTACTTTGTTTTACCTAAGAGTCATGTCTTCGAAAGTG
CAAATTAGGGTTGCCTAGCTATTATTTAGGACAGTGAAAC
AGATGATTGGGAGATTTATAGTATAAAACGGAGAAAAAAA
CTATTTTAACATTGACAAATAAATAATCTTATAAAAGCTA
TAAGACCTGCTTCTGTCTGTGTGTCTATATGTTCATATGT
GTTATGTGTATGTGGTATTTCTCTCTGAAAATATATCAAC
GGGCTGTAATTAATTAACCTAAAGAAAAAAGTAAACACTT
TAAAATATTTTATCAGAAAGATAGAAATTAACTCAGATGC
CTTTTAGTGCATGTGACCTGGGTAAATCTTTGGTAAACAC
GACTAGATTAATATTTTGGTTTAACAAAAACAGCTGTGTC
TTCTGATCAACAAAATAGCCATGTATTTAACTTTAGAGTT
CTTGCTTAGGTGGCTACTGCCTAACATTTGCACACTGTAA
AAATAGTTAACAGGGAAATAACTTGAGATGATGGCTAGTT
TTCTTCAGTGTCTCCCAAAATTTTTATAAACAGTTCAAAC
ATAAATTATAAAAACAAGTAAATTAGATGAATGTGAATGT
GGTAAAAGTTTATATGTAAGCTTTTTCAATGATTATGGAC
TGGGTGTGGTTGCACTTTGGGAGGCCAAGGCAGGAAGATT
GCTTGAGCCCAGGAGTTTGAGACCAGCTTGGGCAACATAG
TGAGACCCCTTCTCTAAAAAAAAATTAAAACTTATTTGGG
CGTGGTGGTGAACATCTCTGGTCCTAGTTACTTGAGAGGC
TGAGATGGGAGGATCACTTAGGCCCAGGAGTTTGAGGCTG
CAGTGAGCTGTGATTACACCACTGAACTCCAGCCTAGGTG
ACATAGCAAGACCCCATCTCAAATAAAAAGAGATTATGTT
TTATAAAACATCTCTCTTTAAAAATAGTCTTAAGAATCCC
TTTTTTGGATAAATGGAATCTTAAGTGTATGTTATATTGA
ATTAAATAGTAAATATTCATTAAATGTCTGAATCATTTCC
AAAATAAAGTTAAATACTGAAATGTTAATTGTTAACATAA
GTTTATTTTTGGTTTCTTAAATTTATAAAATGACAAAATA
TATTTGAGCCTGATAGTAAATGTCATGGATGTCCATATAG
AAGACCACCTAAACAGGCTTTGTGTAAGCAACAATGCCGT
TTATCCCCTTGGGTGCAAATGGGCTGAGTCCGAACAGAGA
GTCAGCAAAGGGAAATAGGAGAGGGACAGCTTTATAGGAT
TTGGATAGGCAGTGGAAAGTTACAGTTGAAGGTGGTTATC
TGTTGTCAGCAGGGGAGGGGGTCACAAGGTGCATGTTGGG
GAGATCATGAGACCCATTGTCCAGGACAAGAATGTCGTAA
GGTCGATTGATCAGTTAGGGTAGGGCAGGAACAAGTCATA
ATGGTGGAATGTCGTAAAGTTGGTTAATCAGTAAAGGCAG
AAACTGGCTGTTTCACTTCTTTTGTGGTTTTTTGGCTGCT
CCAGACTTCTTGGCTCCTGCAGGCCATCTGGATGTATACA
TGCAGGTCACAGGGGTTACAGTGGCTTAGCTCCAGCTCAA
AGGGTTGACATTCTTGTCTTGTATTTATAAAATATAAAGT
CATAAGGAAAGATAAATAGTGTAAGTTCCTTCTGGGTGTT
TTGGAGGGGGTGGGGGTGATGTTTCTCAGGGCTGCTTCAA
GCATGACCAGGGATTGCTTGTGGACACCTTAAAGAAAATT
CAATTTTATAATGAGTTAGTCCAGTAAGTTCTGGGTCTAA
GGCACATTTTTATGTGGCTACCAAGGTACCAGTTACATAT
TTTTGAGCTTGGAACTGCCCTAATAAAATAAGTTCACTAA
AAACAGTAATCAGGCATATTGGCTTTAATGTAGGTGGGGA
TGAGTTTTTAGGCCAGGGAAGGAATAATTTTTTTTTTAAT
TATACTTTAAGTTCTAGGGTACATGTGCACTATGTGCATA
TGTGCAGGTTTGTTACGTAGGTATACATGTGCCATGTTGG
TTTGTTGCACCCTGTGTCCAAGAGTTCTCATAGTTCAATT
CCACCTATGAGTGAGAACATGCAGTGTTTGGTTTTCTGTC
CTTGTGATCATTTACTGAGAATGATGGTTTCCAGCTTCAT
CCATGTCACTGCAAAGGACATGAACTTATCCCTTTCTATG
GCTGCATAGTATTCCATGGTGCCACATTTTCTTAATCTAG
TCTATCATTGAGGGACATTTGGATTGGTCCAAGTTTTTGC
TATTGTGAATAGTTCCCCAATAAACATACATGTGTATGTG
TTTTTACAGTAGCATGATTTATAATACTTTGGGTATATAC
CCAGTAATGGGATGGCTGGGTCAAATGGTATTTCTAGTTC
TAGATCCTTGAGGAATCACCACACTGTCTTCCACAATGGT
TGAAGTAGTTTACACTCCCACCAACAGTGTAAAAGCATTC
CTATTTCTCCATGTCCTCTCCAGCATCTGTTGTTTCCTGA
TTTTTTAATGATCACCATTCTAACTGGTGTGGGATGGTAT
CTCATTGTGGTTTTGATTTGTATTTCTTTGATGACCAGTG
ATGATGAGCATTTTTCATGTGTCTGTTGGCTGCATAAATG
TCTTCTTTTGAGAAGTGTCTGTTCATATCCTTTGCCCACT
TTTGATGGGGTTGTTTGTTTTTTCTTGTAAATTTGTTTAA
GTTCTTTGTAGATTCTGGATATTAGCCCTTTGTCAGATGG
GTAGATTGCAAAATTTTCTCCCATTCTGTAGGTTGCCTGT
TCACTCTGATGGTAGTTTCTTTTGCTGTGCAGAAGCTCTT
TAGTTTAATTCCACCTATGAGTGAGAACATGCAGTGTTTG
GTTTTCTGTCCTTGTGATAGTTTGCTGAGAATGATGGTTT
CCAGCTTCATCCATGTCCCTGCAAAGGACATGAACTCATC
CTTTTTATGGCTGCATAGTATTCCATGGTGTATATGTGCC
ACATTTTCTTAATCCAGTCTATCATTGATGGACATTTGGG
TTGGTTCCAAGTCTTTGCTATTGTGAATAGTGCTGCAATA
AACATACATGTGCATGTGTCTTTATAGTAGCATGATTTAT
AATCCTTTGGGTATATACCCAGTAATGGGATGGCTGGGTC
AAATGGTATTTCTAGTTCTAGATCCTTGAGGAATCACCAC
ACTGTCTTCCACAATGGTTGAACTAGTTTACACTCCCACC
AACAGTGTAAAAGTGTTCCTATTTCTCCACATCCTCTCCA
GCACCTGTTGTTTCCTGACTTTTTAATGATCACCATTCTA
ACTGGTGTGAGATGGTATCTCATTGTGGTTTTGATTTGCA
TTTCTCTGATGACCAGTGATGATGAGCATTTTTCATGTGT
CTGTTGGCTGCATAAATGTCTTCTTTTGAGAAGTGTCTGT
TCATATCCTTTGCCCACTTTTGATGGGGTTGTTTGTTTTT
TCTTGTAAATTTGTTTAAGTTCTTTGTAGATTCTGGATAT
TAGCCCTTTGTCAGATGGGTAGATTGCAAAATTTTCTCCC
ATTCTGTAGGTTGCCTGTTCACTCTGATGGTAGTTTCTTT
TGCTGTGCAGAAGCTCTTTAGTTTAATTAGATCCCATTTG
TCAATTTTGGCTTTTGTTGCCATTGCTTTTGGTGTTTTAG
TCATGAAGTCCTTGCCCATGCCTATGTCCTGAATGGTATT
GCCTAGGTTTTCTTCTAGGGTTTTTATGGTTTTAGGTCTA
ACATTTAAGTCTTTAATCCATCTTGAATTAATTTTTGTAT
AAGGTGTAAGGAAGGGATCCAGTTTCAGCTTTCTACATAT
GGCTAGCCAGTTTTCCCAGCACCATTTATTAAATAGGAAT
CCTTTCCCCATTTCTTGTTTTGTCAGGTTTGTCAAAGATC
AGATGGTTGTAGATGTGTGGTGTTATTTCTGAGGCCTCTG
TTCTGTTCCATTGGTCTATCTCTGTTTTGGTACCAGTACC
ATGCTGTTTTGGTTACTGTAGCCTTGTAGTATAGTTTGAA
GTCAGGTAGCATGATGCCTCCAGCTTTGTTCTTTTGCTTA
GGATTGTCTTGGCAATGTGGGCTCTTTTTGGTTCCATATG
AACTTTAAAGTAGTTTTTCCAATTCTGTGAAGAAAGTCAT
TGGTAGCTTGATGGGGATGGCATTGAATCTATAAATTACC
TTGGGCAGTATGGCCATTTTCACGATATTGATTCTTCCTA
TCCATGAGCATGGAATGTTCTTCCATTTGTTTGTGTCCTC
TTTTATTTCATTGAGCAGTGGTTTGTAGTTCTCCTTGAAG
AGGTCCTTCACATCCCTTGTAAGTTGGATTCCTAGGTATT
TTATTCTCTTTGTAGCAATTGTGAATGGGAGTTCACTCAT
GATTTGGCTCTCTGTTTGTCTGTTATTGGTGTATAGGAAT
GCTTGTGATTTTTGCACATTGATTTTGTATCCTGAGACTT
TGCTGAAGTTGCTTATCAGCTTAAGGAGATTTTGGGCTGA
GACGATGGGGTTTTCTAAATATACAATCATGTCATCTGCA
AACAGGGACAATTTGACTTCCTCTTTTCCTAATTGAATAC
CCTTTATTTCTTTCTCTTGCCTGATTGCCCTGGCCAGAAC
TTCCAACACTATGTTGAATAGGAGTGGTGAGAGAGGGCAT
CCCTGTCTTGTGCCAGTTTTCAAAGGAATGCTTCCAGTTT
TGCCCATTCAGTATGATATTGGCTGTGGGTTTGTCATAAA
TAGCTCTTATTATTTTGAGATACGTTCCATCAATACCTAG
TTTATTGAGAGTTTTTAGCATGAAGGGCTGTTGAATTTTG
TCAAAGGCCTTTTCTGCATCTATTGAGATAATCATGTGGT
TTTGTCTTTGGTTCTGTTTATGTGATGGATTAGGTTTATT
GATTTGCATATGTTGAACCAGCCTTGCATCCCAGGGATGA
AGCTGACTTGATCATGGTGGATAAGCTTTTGATGTGCTGC
TGGATTTGGTTTGCCAGTATTTTATTGAGGATTTTTGCAT
CGATGTTCATCAGGGATATTGGTCTAAAATTCTCTTTTTG
TTGTGTCTCTGCCAGGCTTTGGTATCAGGATGATGTTGGC
CTCATAAAATGAGTTAGGAGGATTCCTCTTTTCTATTGAT
TGGAATAGTTTCAGAAGGAATGGTACCAGCTCCTCTTTGT
ACCTCTGGTAGAATTTGGCTGTGAATCCATCTGGTCCTGG
ACTTTTTGGTTGGTAGGCTATTAATTATTGCCTCAATTTC
AGAGCCTGTTATTGGTCTATTCAGATATTCAACTTCTTCC
TGGTTTAGTATTGGGAGGTTGTATGTGTCCAGGAATTTAT
CAATTTCTTCTAGATTTTCTGGTTTATTTGCATAGAGGTG
TTTATAGTATTCTCTGATGGTAGTTTGTATTTCTGTGGGA
TTGGTGGTGATATCCCTTTATCATTTTTATTGCATCTATT
TGATTCTTCTCTCTTTTCTTCTTTATTAGTCTTGCTAGCA
GTCTATCAATTTTGTTGATCTTTTCAAAAACCAGCTCCTG
GATTCATTGATTTTTGAAGGGTTTTTGTGTCTCTATCTCC
TTCAGTTCTGCTCTGATCTTAGTTATTTCTTGCCTTCTGC
TAGCTTTTGAATGTGTTTGCTCTTGCTTCTCTAGTTCTTT
TAATTGTGATGTTAGGTGTCAATTTTAGATCTTTCCTGAT
TTCTTTTGTGGGCATTTAGTGCTATAAATTTCCCTCTACA
CACTGCTTTAAATGTGTCCCACAGATTCTGGTACGTTGTG
TCTTTGTTCTCATTGGTTTCAAAGAACTTATTTATTTCTG
CCTTCGTTTCATTATTTACCCAGTAGTCATTCAGGAGCAG
GTTGTTCAGTTTCCATGTAGTTGTGCGGTTTTGAGTGAGT
TTCTTAGTCCTGAGTTCTAATTTGATTACACTGCAGTCTG
AGAGACAGTTTGTTGTGATTTCTGTTCTTTTACATTTGCT
GAGGAGTGCTTTACTTCCAACTGTGTGGTCGATTTTGGAA
TAAGTGCAATGTGTTGCTGAGAGGAATGTATATTCTGTTG
ATTTGGTGTGGAGAGTTCTGTAGATGTCCATTAGGTTCAC
TTGGTGCAGAGCTGATTTCAAGTTCTGGATATCCTTGTTA
ACCTTCTGTCTTGTTGATCTGTCTAATATTGACAGTGGGG
TGTTAAAGTCTGCCATTATTTTTATGTGGGAGTCTAAGTC
TCTGTGGGTCTTTGAGAACTTGCTTTATGAATCTGGGTGC
TCCTGTATTGGATGCATATATATTTAGGATCGTTAGCTCT
TCTTGTTGAATTGATCCTTTTACCATTATGTAATGGCCTT
CTTTGTCTCTTTTGATCTTTGTTGGTTTAAAGTCTGTTTT
ATCAGAGACTAGGATTGCAACTCCTACCTTTTTATGCTTT
CCATGTGCTTGGTAGATCTTCCTCCACCCCTTTATTTTGA
GCCTATGTGTGTCTCTGCATGTGAGATGGGTCTCCTGAAT
ACAGCACACTGATGGGTCTTGACTCTTTATCCAAGTTGCC
AGTTTGTGTCTTTTAATTGGGGCATTTAGCCCATTTACAT
TTAAGGTTAATATTGTTATGTGTGAATTTGATCCTGTCAT
TATGATGCTAGCTGGTTGTTTTGACCATTAGTGAATGCAG
TTTCTTCCTAGCATCGATGGTTTTTACAATTTGGCATGTT
TTTGCAGTGGCTGGTACTCGTGGTTCCTTTCCATGTTTAG
TGCTTCCTTCAGGAGCTCTTGTAAGGCAGGCCTGGTGATA
ACAAAATCTCTCAGCATTTGCTTGTCTGTAAAGGATTTTA
TTTCTCCTTCACTTATGAAACTTAGTTTGGCTGGATATGA
AATTCTGGGTTGAAAATTCTTTTCTTTAAGAATGTTGAAT
ATTGGTCCCCACTCTCTTCTGGCTTGTAGAGTTTCTGCCA
AGATATCTGCTGTTAGTCTGATGGGCTTCCCTTTGTGGGT
ATCCCGACCTTTCTCTCTGGCTATCCTTAACACTTTTTCC
TTTATTTCAACCTTTGTGAATCTGACAATTATGTGTCTTG
GGGTAGCTCTTCTCAAGGAGTATCTTTGTGATGTTCTCTG
TATTTCCTGAATTTGAATGTTGGCCTGCCTTTCTAAGTTG
GGGAAATTCTTCTGGATAGTATCCTGAAGAGTGTTTTCCA
GCTTGGTTCCATTCTCCTGATCACTTTCAGATGCACTAAT
CAAATGTAGATTTGGTCTTTTCACATAGTCCCATATTTCT
TGAAGGCTTTGTTCATTTCTTTTTACTCTTTTTTCTCTAA
ACTTCTCCTCTGGCATTACTTCATTAATTTGATCTTCAAT
CACTGATACCCTTTCTTCCACTTGATAGAATCAGCTATTG
AAGCTTGTGCATGCGTCACACAGTTCTTGTGCCATGGTTT
TCAGCTCCATCAGGTCATTTAAGGTCTTCTCTACACTGTT
TATTCTAGTTAGCTATTCATCTCATCTTTTTTCAAGGTTT
TTAGCTTCCTTGCGATGGGTTCAAACATCCTCCTTTAGCC
TGGGGAAGTTTGTTATTACCGACCTTCTGAAGCCTACTTC
TGTCAGCTCATCAAAGCCATTCTCCATCCAGCTTTGTTCC
ATTGCTGGCGAGGAGTTGCCATCCTTTGGAAGAGAAGAGG
TGCTCTGATTTTTAGAATTTTCAGCTTTTCTGCTCTGGTT
TCTCCCCATGTTTGTGGTTTTATCTACCTTTGGTCTTTGA
TGCTGGTGACCTACAGAAGGGGTTTTGGTGTGGATTTCCT
TTTTGTTGATGTTGTTGTTATTCCTTTCTGTTTGTTAGTT
TTCCTTCTAAGAGTCAGGTCCCTCAGCTGCAGTCTGTTGG
AGTTTGCTGGAGGGCCACTCTAGACCCTGTTTGCTGGGTA
TCACCCATGAAGGCTCAGTTGGAAATGCAGAAATCACCGT
CTTCTGCATTGATCATGCTGGGAGCTGCAGACCAGAGCTT
TTCCTATTCAGCCATCTTAGGAATAATGTTTTACATACCA
AGCTTTTTGTCCCCATTTCCCATCATATGAATAGGATTTC
TTGTTGTCAAGTCAATGATCTATTATATCACCCTTTTCCC
ACAGGTGTGAGTGGCGGTCTGAATGGAGAAGATCAATAGC
TCTGATTGCAGATCCTATGCAGGATAGAATATAAGTAAAA
TAATCTTTGTCTCCTGGGTTAAGCTGCGGCTTGCAAAGAC
AGAAATGTCCCAAGCCTTCTAACAAGCAATGGCATACTCC
ATGTTGTCCTGGATGCCGGTCTGGTTGCTGAATATGTGGA
ACTGGCCCCGTATATGCATAATCTTGTCTATTCCTTTAAG
AGTAAGCTTGAGCACACCATGGGCAATAGTTACTGTGGGG
TTTCAATAAAGAGTGAATAGAGCTGGAGGAGTTGACGGGC
AGACAATAAGTGTGAAAGGTGTGAGGAGGATATTAACACT
TGAAGGTTGTGAGAACTGTAGAGGGTAAGTTGAGCATAGC
TTGTGATTTTGAGGGCCTCTAGAAGCATTAAAGTGGCAGC
TGCCACTGCTTGCAGACATGAGGGCCAGCCTAGAACAGTG
AGGTCAAGTTGTTTGGATAGAAAGGCTATAGGTTTTGGGC
CTGGCTCCTGTGTGAGAACTTCAGCAGCACAGCCTTGTAT
TTAAGCTGCGTGTAAGGAAAAAGGTTGGGACGAGTCAGGG
AGTGCTAGTATGGGAGCTGTTTCTAGGGTCCTTTTGAAAG
AATGAATGAAAGAATGAGGAAAGGACTTAGGGTCTTTGGG
ATCAGCTAAATTGCTTTTAGTGAGCTTGCAAAGTGGTTTG
GTTAGGATGGTAAAGCCTGGTATCCAGAGTTGGAAGTATC
CAACAATGCCTAGAAGGAAAGGAGTTGTTGCTTGGTGGTA
GGGATTGGGGTCTGGGAGATTAACTGAATGCAGTCTGCAG
GAAGAGCAAGTGTGTGTTGATGGAGGACTATGCCAAGATA
TGTAACACTAGGGGAAGAAATTGGGGCCTTAGAGGGGAAC
ACTTGGTACCCCTTCAAGTAGAGATGCTGAAGAAGTAGGA
TAGTGTCCTGCTGGGAATATTGGTAAGAGGGGCTGCAAAG
AAGAAGGTCATCAACATATTAAATAAGGTAGGAGGCAGAT
GGGGGAAAAGAAAGTAAGTCATGAGGACAGCCTGACCAAA
GTAGTGTGGGCTGTCCCTAAAATCTCAGGGTAGGACAGTC
CAGGTGAGTTGCTGGGACTGGTGGGTGTCAGGGTCAGTCC
AAGTAAAGATGAAAAATAGTTGGGAGGAGGGATGTAAAGG
GATAGTAAAAAAGGTGTCTTAGAGGTCAATAACTGAGTAA
TGCGTTGTGGAAGGGGGTATTGAAGACAGGAGAGTGTAAG
GGTTTGGCACTATAGGATGGATGGGAATGACAATTTGATT
AATAAGGCAAAGATACTGAACCAACCTGTATGACTTGTCT
GGTTTTTGGACAGGTAGGTTAGAGGAGTTGTAAGGAGAAT
TTGTAGGCTTTAAAAGGCCGTGTTGTAACAGGTGAGTGAT
AATAGGCTTCAGTCTTCTTAGAGCCTGCTGTGGGATGGGA
TACTGGCATTAAGTGGGGTAAAGGTGATTGGGTTTTAATG
GAATGGTAAGGGGTGCATAGTCGGTTGCCAAAGAAGGAGT
ATAGGTATCCAATACTTGTGGATTAAGGTGAGGAGACACA
GGAGAGGATGCGAAAGAGGCCTTGAATTGGGCAAAAGTCC
AGCAATGAGGTGCAGTTGTAGCCCAGGAATAGTCAGGGAA
GCAGATAATTTGGTTAAAATGTCTCAGCCTAATAAGTGAA
GTAGGCAGGTGGGGACAATTAAAAAAGAGTGTATAAAAGA
ATGTTGTCCAAGTTGACACCAGAGTCGGGGAGCTTTAAGA
GGTTTAGAAGCCTGGCCGTCAATACCCACAACAGTTATGG
GGGCAAGGGAAACAGGACCTTGAAAAGAAGATAATGTGAA
ATGGGTAGCTCCCATATTGATTAAAAAGGGTTACCCTGGC
CGGGCGCAGTGGCTCAAGCATGTAATCCCAGCACTTTGGG
AGGCCAAGACGGGCGGATCACGAGGTCAGGAGATCGAGAC
CATCCTGGCTAACATGGTGAAACCCCGTCTCTACTAAAAA
ATACAAAAAACTAGCTGGGCGAGGTGGCGGGTGCCTGTAG
GTCCAGCTACTCCGGAGGCTGAGGCAGGAGAATGGCGTAA
ACCCAGGAGGCGGAGCTTGCAGTGAGAGGAGATCGCGCCA
CTGCCTCCAGCCTGGGCGACAGAGCGAGACTCTTTTTTTT
TAAAAAAAAAAAAAAAAAAAAAAGGATTACCCTCCACTGT
AAGAGCTACCCAAAGTTCAGCATCCGTGATGGTCTAGGGG
GCTTCTGAGGTGATCAGGTGGTGTCAGTCTTCAGCCGCTA
AGCTGAGTAGATCTGGGAAGGAGTCAGTCAGAGAACCTGA
GGTTTTTTCCAGCAGGTCTAGGAGTGGCTGTAATCCTAGT
TGGACAGTCTGACTTCCAGTGGAGTCCTGCACAGACAGGA
CAAGTCTTAGGAGGAATCCTGGGCTGCGGCATTCTGAGGC
CCAGTGGCTGAGTTTTTGGCATTTGAAGCAAGGTCCATGA
GGAGATTTTAAAGGAGACCCTGGAGGCTGTGGGTCTGTTG
TTTTGAAGTTTTTGTGTGCCAAAGGCGTGGCCGGGGTTTG
TCTTACAGCGGAGGCAAGCAGTTGCAGCTCTGAAACACAT
TGCCGCTTGGCTGCGTCTTCTCTGTTGTTGAACACCTTGA
AGGTGAGGTTAACTAAGTCTTGTTGTGGGGTTTGAGGTCT
GGAATCTAGTTTTTGCAGTTTTTCCTAATGTCGGGAGCAG
ACTGGGTAATAAAGTGCATATTGAGAATGAGACGGCCTTC
TGGCTCTTCTGTGTCCAGGGCTGTAAAACGTCTAAAGGTA
GTTGCCAAGTGGGTCCTGAACTGGGCTGGGTTTTTATCCT
TACCTTGGGTGGCTTCTTTAAGCTTGTCATAATTAACAGC
TTTGTATGCTGCCTTTTTTAGCCCTTCAACTAGGCAAGAG
ACCATATAATCTCACCTAGCTACTCCTCGGGAGTCTGTTT
GGTATTCCCATTGGGGATCCTCTCAGGGAACTGCCCTGGT
GCCATCTTGGAGACCTGGTTCATGACTCCGGCAGTTATCA
GTGTGAGATTGGGCTAGGTTATAAACTCTTTCTCACTCAA
ATGGGGAGAGAGTAGAGGTCAGATTGATGTTTAAGTCACT
CCAGATTAAATTGTAGGACTGAGTTAAATATTGGAATTCC
TGTATATATTTAGTGGGGTCTGATGAGAAAGAGCCCAAAT
GCTGACTGATTTGGGAAAGGTCTGATAGAGAAAAAGGTAC
ATGAACCCTTATTCCAGCCACCTCTCTAAGAAGAAATTGT
TGGGCAGGTGGGGGAAAGCTAGTCATGGAATGAAACTGTA
AGCTGGACCAAGTGTGAGGAGGGGAGGTGATAGAAGAATT
ACAAGGTCAGGGAGCAGAGGCTGAGGAAGAATTGGGACTT
GATTCAGCATGCCGAGGAGTGGCTTGGGGAGGGGAAGAAA
GGTGAGAGGGGTTTGAAGAAAAGGAGGATTCAGAGGACTC
TGAGGTTGGGGTAGAGACTGAAGAAACAGACAGGAGAGAA
AGAAGAAAGATTTGGGATGAGTTGCATTGGGAGCAGAGGC
TAGGGAGGGAACGAAGTGTAAAAAATGCTTGGACTTAAGG
CACCTCAGATCATTTGCCCATTTTTCAATAAAAATTATCT
TGGTCTCGTAGGATGGAGAAATCGAAAGTGACGTCTTCTG
GCCGTTTGAAACTATTTTTGAGTTTGTATTGGGGCCAAGT
GGTATTGCAGAAGAAAAAAAGATGTTTGGGTTTTAGGTCA
GGTGTTAGTTGAGTAGGTTTTAAGTTTTTACGAACACAGG
CTAATGGGGAAGAGGGAGGAATGGTGGGCAGAAGGTTGCC
CATAGTGAAGGAGGTAAATTTGAAGAGAAAGGTAAAGACA
GAGAAAGGGAGGTGGTCAGCTATCAGGCTATCAGTAGGCA
TCCCTGACTGAGTCCTGAGCTGCAATGTGGGTGAGCAGCC
AAAGCAGGTGTCCCTGCAATCAACTTGCCACCAGGGGAGT
ACAGGTGAATGATCAAGGCAGATGTCCCCACAGTGATCAG
ACACCAATGGAATGTGGGTGAATGATCAAAGCAGGTGTCC
CCACAATGACCAGACACCAAGAGAAGACTGTCTTCCTGGG
TCCATGGCCAATGTTGGAGTTTTTGAATCCACAGACAAAA
ATGTGTCTCCCTTGTCTTTACTAGAGAGGGAAAGGAGCTG
AAATTGAAAGGAGAGAGAGATTGGAGGATAGCAAGAGAGC
CTGGAGAAGAGAGTGAAAAAGACCAATGACCTGATTTGAA
ATTGGTGAGATGTTCCTTGGGTTGGTCTGAGGACCCAAGG
TCATAGGTGGATCTCCTCATGGAGAGAAGGCAAGGACAGG
GGATTGGTCTCCTGATGGAGTCCCTCTGTCCTGGGTTTCG
GCGCCAAGTGTCATGCCTGTCCATATAGAAGACTACCTAA
ACAGGCTTTGTGTGAGCAACAAGACTGTTTATTCACTTGG
GTGTGAATGGGCTGAGTCCAAACAGAGAATCAGCAAAGGG
AGATAGGAGAGGGACAGTTTTATAGGATTTGGATAGGCAG
TAGAAAGTTACAGTTGAAGGTGGTTATCTGTTGTCAGCAG
GGGAGGGGGTCACAAGGTGCATGTTGGGGAGATCATGAGA
CCCATTGTCCAGGACAAGAATGTCATAAGGTCAATTGATC
AGTTAGGGTAGGGCAGGAACAAGTCATAATGGTAGAATGT
TGTAAGGTTGGTTAATCAGTAAAGGCAGAAACTGGCTGTT
TCACTTCTTTCGTGGTTTCTTGGCTGCCCCAGACTTCTTG
GCTCCTGCAGGTCATCTGGATGTATACGTGCAGGTCACAG
GGGTTACAATGGCTTAGCTCCGGCTCAGAGGCCTGACAGT
AAATATTGCTCTTTTATATTAATTAATTGTTCTATGAAGA
AGCATATATTACCAAAACCTATGAAATGTACTTTGTAAAA
TGTTACAGATGACAGTTCAAAATCTTTTTAGATTTTCACT
AAAAAGGCTACTAAGAGTTACATATTTTAATTAATATATG
TAATTCTGCATGCAATGTGCACAGAAAAGTAAGACATGCT
TTGGTGATAAAAAATTTAAAAACCTTAAAGACATATTTTT
GTTGGAAAAAGTAATTTTGCTTAATTTTGACGTTATTTAA
AGTTATTTCAAAATTTAAATATAAGAAGGAAATAGAAAGG
CACAAAGAAACAGTAAATAGAAGAAAGAGATGCAAAAAGG
TATGTATGAGGGTGTATTTTAGGAAAAAAATGAAAAGTGA
AAAAGGGCATTTTTTTTTGTATGAAATAAGTTTTTGTGGT
CAAAATAGTAAGGGAAAAAGAGAAGTAAGTTTTTGTCCTA
ATGTAGAATGATTTGTTTTCCCAATAGGATAATAAAAGGA
AATAGAGGACAAAACTGAAGGTCTAAGCAAATTGTAGAAG
GTTTGTGAAGAATGAATCATATAAAAAAAAATCTTGTGTG
ATTAAGTTGACTAAAATTAAGAGAGATTTCCAAGGCAGAA
CAAGATGGCAAAGTAGAAGGCTCCACCGATTGTCCCTCCA
CAAGGACAAGTAAACAAATATCTACACAGAAAAAATACCT
TCATTAAAACCAAAAGTTGGGTGAGCAGTATCACTGAAAG
AGGCAATGAAGAGATACAAAAAACAGTCGGTAATTGCCGA
CATCACTTCGCTCCACCTGCAGCAGCAGCGTGGTGTGGAG
AGCCTCTCAGGGTCCTGGGGGAGGTAGGATACAACAATCG
TGAGGCATTGAACTCAGTTTCTGTCTTGTTACAGCAGAAA
GTAAAACTGGGCCAAACCCAGCTGACACCTCCCCATGGAA
GGAACATTTAAGCCAGCTCTAGCCAAAGTGGAATCATGGA
TCCCAGCGGTGAGAACTTGAGTGCCTGCAAACCTCACCAC
AGAGGGCTACAGCACTGTGTCTCCAAGTAAACTTGAAAGG
CACTCTAGGCCATAAGGAATGTAACTCTTAGGCAAGCCCT
AGTGCTAAGCTAGGCCCAGAGACAATGGACAGGGGGTGCA
CAAGACATACTGAGATACCAGTTGTGGCAATCTAGGGACT
GCTGGCCTTTTCCCTCCCCTCCCCCAGGCTGCACAGCTCA
AGGCTTCAAAAGAGACCCCTTCCTTTCACTTCAGGAGAGA
AAAGGCAAGAGAGAGGAAGGACTTTGCCTTACATCTTGGA
TACCAGTTCAACCACGGCAGGGTAGGGCACCAGACAAAGT
TGTGAGGCCCCTGTTTTAGGGCCTTGTTCCCAGGTGACAT
TTCTAGACACGACTTGGCCAGAAGGGAACCTACTGCCTTT
AAGGACAGTATCTAGTCCTGGCAGCATTCATTATTTGCTA
ACTGAAGAGCCCTTGGGCCCTGAATAACAAGCAGCAATAC
CCAGGTACTACATCAAATGCCTTGAGTGAGCCTCTGAAAC
TTGCTGGCTTCAGGTGAGACTCAGCACATTCCCAGCTTTG
GTGGCTACAGGGAAACACTTGAGAAAAGCAAAGGAAAATA
TAAAGGGGACTTTGTCTTGCACCTTTGGTACCATCATGGC
CATGGGGGCAGAAAACCAAGCAAGCTCTTAGGGTCCCCGA
TTTCAGAACTTGACTCTTGAATGGCATTTCTGGGCTTGCC
CTGCAATAGAAAGGAGACAACAGCCCTGAAGAATGAGTCC
CAGGCCAGGCAGTATTCACCACAAGCTGGCTGAAGAGCCC
TTGGACCTTACAGGAACATTGGCTGGTAGTCTGGTAGTAG
TCCTTGTGGCCTGGGTGGCACTGGTTACAGGGTGAGGCTC
CTCTGCCTTCAGAAAGAAGTGGGAAGAGTGGGAAGGACTG
CACCTTTTGGTTTGAGTGCTAGCTCAGCCATAATAAAATA
GAGCACAAGTTAGATTTCTAAGGTATTTGACTCTTGTCTC
TGACTCTCAGATAGCACCTCTGAAACCACCTTGGGCCTAG
GGGAACTTGCTACCCTGAAGAGGAGGATACAGGCATGACT
GACATTGTCACCTGCTGATTACAGGGCCTCAGGGCTTTGA
GCAAACATAGACAGTAGCCAAGGAATTGTTTTAGCAGGCC
TTGGGTTTCAGGTCTGACCCATTGCAGTCACAGTGGTAGT
TGCCACGGGGTGCTTATGACATTTCACCCACAGCTTTATG
TGACTCAGAATGGAAAGAAGACTCTATTTGTTTGGGAGAA
AGTAGGAGAAGAGAACAAGAGTCTCCTCCTGGTAATCCAG
AGAATTCTTCCAGATCTGGTCTAAAACCAAGGTGGTACCT
CTACAAGCCTGGAAGAACCACAGTAATACTGGGATTGGGG
TGCCCCATGAAGCAGACACAGCTGAGATCACAACACCCAA
GTCCTTTCAAATATCTAGAAAACCTTTGTAAGAAGGATGG
CTACAAACAAGCCTAGATAGTAAGACTACAATAAATACCT
AACTCCTGAATGCTCAGTCACTAAAGAACATCTGTTAGCA
TCAACATCATCCACGAAAACATGACCTCACCAAATGAACT
AAATAAGATACCATGGACCAATCCTGGAGAAACAGATATG
TGACCTTTCAGGTAGAGATTTCAAAATAGCTGTGTCAAGG
CAATGCAAAGAAAATCAAGATTACACAAGGAAGGAATTCA
GAATTCTATCAGATATATTTAACAAAGAGATGAAATAATT
AGAATCAGGCCAAAATTCTGGAGCTGAAAAATGCAATTGC
CATACTGAAGAATATATCAGAGTCCTTTTGTAGGAGAATT
GATCAAGGAGAAGAAAAGGATCCTAAAAGCAGCAAGAGAA
AAAGAAAACAAATAATGTAAAATGGAGCTCCGACAGTCTG
ACTGCCAAAAGTCTGACAGCAGATTTCTCGATGGAAACCA
TACAGACCAGGAGAGAGTAGCCTGACATATTTAAAGTGCT
AAAGAAAAAAACGTTTACCCTAGAATAATAGTATATCCAG
TGAAAATGCCCTTCAAACATGAAGGATAAATATTTTCCCA
GACAAACAAAAGCTGAAGGATTTCATCAACACCAGACCTG
TTCTATTTTTCTCTGATATAAATATAGTGATTTCTGCTCT
TTTTTGGTTTCCATTGGCACAAAATATCTTTTTCCATCTC
TTTAGCTTCAGTCTATGTGTGTCTTTACAGGTGAAGTATG
TTTCTTGTAGGCAACAAATCGATGGATCTTGTTTTTTCAC
CCATTCAGCCTGTCTACATCTTTTGATTAGCAGTTTAGTC
CATTTACATTCAATGTTATTATCAATAAGTAGGAACTTAC
TGCTGTGATTTTGTTATTTGTTTTCTGGTTATTTTGCGGT
CTTCTCTTCCTTCTTTCTTTCCTTCCTGTCTTCCTCTAGA
GAAGGTGATTTTCTCTGGTGATATGATTTAACTTCTGCTT
TTTATTTTTGTGTGTGTGTCCATTGTATGATTTTTGGTTT
GAGGTTGCCATGAGGCTTACAAATACTCTTATAACCCATT
ATTTTAATATGATAACAACTTTACATTATTTGCATAAATA
AAGAAGCAAGCAATCAAAAAGAAAATGAATAAAAACTCTA
CACCTTACTTTTGTCCTCCTGCTTTTTAACTTTTTATTGT
TTCTATTTAGATCTTGTTGTACTGGTTATGTCTTGACAAA
ATACACTGATGCAAAATGACTAGTGATTCTATTTTAATCA
AATGTTTTTAGTCTTTGATATTTTTAACAAACTTCCCAAA
ATCAAATTCTAAAATTAAGTAGTTTTGACCTCAAATTAAT
TTTTAGACATTCTAGAAAAACTCCTAAATGTCCAAAAGAG
AGATATTAAACCAATTAGGCTCCTTCAATTATGTTAAATT
ATATAGAAAACATTATCAAAGAAGAAATAACATTTATACT
TATTTGAGTTATATTTGTATGGCTATTAATATGTTTTCCT
AATTTGTATGATATTTCTATAGATCAATTGTGTTATCAAT
CTTGTTTAGTTATTATGTTAACATATTGTATGCCTCAGAA
CTAAACAAATTTCTTTGTCAATTGCATCATTATTATAATA
AACTCTCATCAGCTTGTTAACCATGGCCAGTTGAAGTTAT
GTTGCCCATAATTAATGGCTTTATTCCAGTAGCTTTCTGA
AAGCTTTTTGCAAGTAATTCTAATCCTCAGATGTGTGTCT
TTAGGAGGTTTATAGAAAGAATGGAAAGAACACTAACAAG
TGCAGGTGTCTGATTGCTTTGAGATACCACTGGACTGAGT
AACAATTTTGAGAACTTTATTAATAAAGAAACCAATGAAT
TTGTGAAACTGTTAACTGAGATCAAACACAGCAAGAATTA
ATTACATGAGATGGAATGAACTGATGAGGAAGAATTATGG
GTTTTTACAACTTTTTAATTTAAAACATTGCTAGTTCTCT
TAATGTTTTGTTTTCCAGGCTTCAGGAAACTATTGTTTTT
TTCTTTTAAACTACGAATGGCTTACAGCAGTGTGGTAAAT
AATACTTTTTCAAATAAAAATGAGACATTTGCTTTTCTTT
CTTACCCAATCCCTCCAATGTGCAATGGCATGATCTTGGC
TCACTGCAACCTCTGCCTCCTGGGTTAAAGTGATTCTCCT
GACTCAGCCTCCCAAGTAGCTGGGTTTACAGGCATGCACC
ACCACACCCACCTAATTTTTTGTATCTTTGGTAGAGACAG
GGTTTCACCATGTGGGCCAGGCTGGTCTCAAACTTCTGAC
CTTGTGATCTGCCCACCTCAGCCTCCCAAAGTGCTGGGAT
ACAGGCATGAGCCACTATGCCCAGCCACCTCCAAATTTTT
TTAATTATTTGTTAATATTCTTACTATTATGGCAATATGG
CTATATATATAAGTTCACAAAAAATTCCTCTCTTTATAAG
AGGATGCAATTGGAAACATTGGTTATATCATCAGGGTTTT
GACTGGAATGTCATATTTGAAAATGTACATAAAATGCCTA
GCTTCAAGTGTTCCCACCATTACAATGAGTGAACAAAAAG
TTGTCACTTTCTGGCAGGCCCAGGAACCTCAAGATATTAG
ATACTTCAGGCAAGGTCTGATCTGCTTTGGTTTGGCTTCC
TAGTGTCAAGAGATTTTTAAAAGTTTAATTTGAGATTCCT
TGTCAAAATTTCCAGCAAAGAAAATTTAAAAGGAAACTAT
GTGATTATGCATGCTGCACTTAGGTGAATAAATAGGCCAA
GTTTAATGGAACTAAACTTAATTTGCAAACAAATTAGTCT
TACTCTGATTATCTTTTATAGAAATGGTAGTGACTATAGA
GAGAAAAATTACATTTTAGAAGAAAACTATATTACATCTT
TTATTCAATTGTAGCCCAGTTCATGGCTTTCAAGTTTTTA
TTTTCTACCTGTAGACTGAACTTGATTCTGAATTCTTCCA
GTTTCTTCTAATATCTGGCTATGATATTCCAACTAAGAAC
AAAAACTACTCTGCTTATAAAACCCATAAGGCCAACTTAA
TAAATTTCAAGAGGCAAAGCTAATGCCTGATGTGTGGGCC
ACACAGAGAATTCACCAAAATGCCTGATGCCATAATCAGA
AACATACAAACTGCAAACCAGAACAAGAAGTTGCTGACTT
CATGCAGTTTTTCCCAAGACTGTCAGAACAAGACTCCATG
ATATGAGACTTTTAACCCTCTTAATTTTCCCTTGTTTATG
CCTTTCTCTTTCAGTTGGCAGGATAATGCTGTAGCTAAAC
TTTGACAATCATTAGCTTCTACAGGTAACCTGCACATCAC
CCCTCCCTACTTTAACCAAGTCATGTAATGCTAGATAAAA
GAATTGATGCCTCTGGCTACATAGGGAGAAATCTGTGCAG
TTGCTAACATTTCTTGTTGTTCAGGAAAAAAATATGTGGG
TAATTTAGAGATCCAATTACAAAAATTAACAAACTGGTTA
TTTGGTTAAAATGGGTCCACCCCTCATCTGGCTCATTCTT
TGATCTATTCAAATTTAGTTGGTTTGACTTACTGGTACCC
TAGCTAAGGAGTATATTTCAAAATCTTGATAGTATTCTCC
AGATAGTCATAATACTAGTTTCCCTGGTGCATTGTGTCCT
CTAAAAATTTTTTAAATGTTTGCACAGCCATCAGTCAAAC
ATCAAATGGCCTCTCTTCTGCTGGAATGACAAAAACTCCG
GGAAATATGTGATCATGAGTACATCATAACCTATGAATGA
TGTGTTGAGACCAGAAACCTGGAATGATGGTAACTGAGAG
TAGCGCTAATGCCTTTAGTTTTGTTCACACTCTCACGTAG
GTGAAAGCTTGACCAGAAAGGGAAAATTGTTTGACACTCC
GCAGCTGTAGACTAGCTGTCTGCCTCCAGCCACTGGAACA
GAGTCTCTGAGTTTCAAGAAAACATGGCAGATAGGGATGT
TTGGGACATATCAGACAGGAGTGCCTTGCCTCCGGAGTGA
TTTGCTTCCTGAGGTTAGTGTTGCAGGTAAAACAGGGAGT
GAATTGCCTCCTGAGGTTAGTGTTGCGGGTAAAACAGGGA
TGGAGGTTGTGGGTTCTCACACGAGCTTGCCCAGTAGTAT
GTGGTGCCTTGGCTCCAGGCAGATGACTAAGAGCTCAAGG
GGTAAGTTTGCCCATGCTCTTCTCTTGAGGTCCTGATTTG
CTCTTGGGTGGTGTTTCCTCTCATGGTTGACAAGACTGAG
GGTCCCACTCCCTCTCTAATCAAGCCATTTATATTAAATT
AATTAATTAATTAATTAATTTTGAGACACAGTTTTTCTCT
GTAACCTAGGAGTGCAGTGGTAGAATCACAGTTCACTGCA
GCCTTGACCTCCTGACCTCTTACCTCAGCCTCTTGAGTAG
CTGGGGCCACAGGTGTACACTACCAAGCCTGGCTAATTTT
TGCATTTTTCACAGAGATGGGGTATTGCCATGTTGACCAG
ACTGGTCTCGAACTCCTGGGCTCAAGCAATTCTCCTGCCT
CGACCTCCCAAAGCATTGAGACTATGATTAGGAGTCACTG
CACCTGGCTACCATTCCGATTTAATAAAGAGGGATAGCAT
TTTCACTGGGAATGTTGCTCAGAATTGAACCACATGCAGA
AACTCATTTTGGACTGGGCTTAGGGCCTGTGGTCAAGAAT
ATGATTTAATTTAGGGTGAGTCCTACTCTGGAGAAACCCA
CATCTTCCAGCACCATGCTTCTAACTGTAGGAATGCCAAC
TTCAGAAATACTGAGAACATATTTTGATTTCTGGCTAAAT
ATCATGATACGGAGGACTTGTGAGGAGCAAACCAAATAAA
CCACAAGTAGAAAGCTTAACATACTTCACTCTTTCCTTGG
TCTTGCCCTTATTAAGCAATTAAATATGTGTTTATACACC
TTATCTATCAATGGCCAATGGGGATCAACTCCAGAAGCCT
GGAGAAAAAAAATATTGTTCGACCATTACATTAACATGCA
TTATTGATATCAGTTATCTGTAATAAGGCATGTGGGATTT
TGGGAGGAATGAAGGAGAACTTTTTCTTGTTATTCTCTTT
AATCCTGTATTTTCCCTTGTATTATGCAGTCCTTATTTAT
TAAAAACTGTAGGAAGAGACTATGAAGAAATGTCATTGTT
GAGATGAAGGGCAAGTGTGTATTTTATCAATGGCGATGTG
GTAAAGGAGATCTACTCACAAATAAAGCAGTATTTTATGA
AAAGAAAGTTATAGCAGTGTGCTGGCAGGCAGACTGCACA
GATGGGGAGGGGGCTGGGAACTGGGCTGAGGCTAAGTGGC
AATCCTAGTTGACAACAGAGAAGAGTCTGGGGGAAAGCAA
CTAGCTCTCATAGTGGTTTATGACAACAGTCACCACCAGC
AGTGCTGCCAGCTGGTGCAATACCAGGGACCCCAGCAGGT
GGGTGAAGCCAATAATGAGAAAGCATGCAGGAGACACTTG
CAAATTCAGACCACAGGCTGGCAGCTCTTGGGTAGTGAAG
CCTGGCCACTGGGCTGATATTCAGAACAAGAATTTAGAAG
GCAGAATTAACACCTAAAACTGAAGCATGTGGAAGGATTT
GGCGAAAGAAGTGCTGTTTGCAAAGAGGCTAAACTGCAGC
TGGAAACTTGGCATGGAAGCCCAAAGGCCCTGGGTCTCAT
CTGTGTAACTTGGAGGTGGGCTGAGATGGTTTCAACACCT
TCCGCTTCAAAGTCCCATTTGCTGGTAACTAGGAAGGCTG
TGCTATAGGAAAATTGAAGAGGACAGCTGCAGGTGACAAG
AGGTGGGGCCAGTACAGATTGTGGTGGAAATCTATGTTTA
CCATTAAACAGAGGCTGGAACTAGTTAACTCTGATGAAAA
GTCAGGAAGTGACCACCACACTTAGTCTGCATAGTTGCTG
TGTTCAGATTGTTTTGGAGTGAACATAAGGCACCAAGATT
TAGTGAATGAAAGGCAAGACAAAGAGTCAAAATGCTGGAA
CTTAACAGACTCATTTCTATCAGTGACCTGGGCATGGACA
AGGCACTGAATCTCTCTAAGAGGCAGTGTCATTATCTATA
AAAGTGTATCTGCCTTGTTCTCCTCAATTCCCCAAACGTT
AATCTGTGCCAAATGTGATGCTAGGGACAGACAAAGTTGA
GGAATGAGTGGCCCCTACCCTGGGGAAGCCACAGTCTCCC
AGTCTCCCAGGAGAGAGCAGGAGAAATAGAAACGGATGAG
GCATTGACATGTACTGTGCTCCAGACTCGGTGCTTCACAC
ACGTGATCTCATTTAAACATTTTATGAAAGTGACTGGGTA
GGTATTATTATTTCCTCTCTCAAGGATGAAGTGATGAAGG
CTTAAAGAAGGGTAAGATAGGCTGTCCAAGGTCATCGTTT
TGCTAAATGGAGAAGCCACGTCTTGAGCCCAGGCATGTCA
TCCCTCAAATCCCATGATTTTCCCAACATCCCCACTGTTC
AGGAGAGAGAGAGCTGGATAAAAAACTCACCTTATATGTT
TGAAGGCCAGCATCGATTGGAACCCAGGGAGGAGGCAGAA
ATGTTTTATCTGAGTTTAAAAAATGTTGACATGTGAGGGA
AGATGAAAAAGGGAATTTAGGAAATTCAGGCAGTATGATT
TGTGTGATTTTCTTTGGCTGCAGACAGAATCTGAGGGTAT
GAAATTGCAAAGGTAACCTTCTCATCCTGTAGCCTTTCCC
ACTAAGGAGTCTGGGCACATGCAAGCTGTGTGCAAAAGCA
TCATCTATCCCTGGGGAGATGGAAGGGTGGCCTTAATGGG
ACAGGATGAAAATCAATAATGTATCACTTTGGAGCAAGGA
GCTGGATGACCAAGCACAAAATGTCAGCAGCCTGACAAGG
CAAAGGCAGTCTTGTCCTGGGGCAACTGATATTGATTGTA
ATTATCCCAAAGCAATTAGCTCATGAATTTGCCTCCCAAC
TACTTTGCCTTCCTTCTCAAAATATGTACTTTTAGGTCCA
CAATGAACCACTGCCCCCTGGAAGGCTGGTTCCGCTATTT
GGAAGGACATGAAGAGTCATGCCACATGGCCGTTAGCTCC
TCATCATACAGGGTTTGGCAAAAGCAAGAAGGGGTTTTAG
AATGTCTGAGGCCTGCGGGATCACAAGCAGGGTCATACAA
ATGACAAACAACATCGCACTGGCATTGAATTTAAATTCTA
GAGTCCTGAGTGTTAGTTCTGGAGAAGTCATTAATTTGAT
GTGTAACTTCGAGAAAATCACTTTACCTCTCTGGGCCTGT
TTCCTTGCCTTTAAAATGAAAGGAATAAGCTAAAAGTGTT
CTTTCTATGGCTTGTTTTGGTAGATGCATACTTTTGGAGT
GTGTGTATGGGTGTGTTTGCATGTATGTTCTCTTTGAGGG
ATCAAAACTAAGAATCATTGACTGTGTGTCCCTCCTTGGC
TCATAGAATGTCCCTTGCACAATTTTGTGCCTAGGAATGT
GCTGGATGTCTGGGATACAATATGCATGTGATAGTTAATG
TTATGTGCCAATTTGATTGGGTGACAAGTGCACAGATATT
TGGTCAAACATTATTCTAAGTGTGTCTGTGAGGGTGTTTC
TGGATGAGATTAGTACTGGAATCAGTGGATTGAGTGAAGT
AGATGGGCTGTCTGTGCGGGTAGGCCACATCTAATCACTT
AAAGGCCTGATGAGAACATAAAACTTGACCTCTTTTTGAG
TAAAAGAGAACTCCTACTTGACTACCTTCTGGCTGGGACA
TAATTTTTTTTTCAGCCTTCAAACTGGCACTGCACCATTG
AACATTCTAATTCTCAGACCTTCAAACTCAGACTGAAACT
ATACCATTGGCTTTTCTCCAGCTTGCCAACTGCAGATCTG
GGGACTTTTCAGCCTCCAAAATCATGTGAGCCAATTCCTT
ATAGTAAGTCTCTCTCTTTCTATGTGTATATAGATACACA
CATGTATATATGTGTGTATGTGTCTGTGTGTGCACGTGTG
TATTTTACTGGTTCTGTTCCTCTGGAGACCACTGTTTAAT
ACAATAAATAAGACAACATGTCAAGAAGTGTGTCCCCTAC
TTGCTTCTTGGTCTGCTGCTCTCAGAACCTCCTGTGGAAC
AGGAGATGGAATTTTGCCATAAACAGTGGTTCCTAAACTT
TGTTGCACATAAACATCACCTGGGGAGTTTAAAAAATCTC
AGTGCCAAGATTACACCCCAGACCAAAGCAGTCAGAATGT
CTGGGGTGGGGCCCAGGCATCAGTATAGTTTAAAGATTTC
CATGTGATTCAAATGTTCAGCAAAGCTTGGGCACCACTGC
CTTGAAATAAAATTTGAAGGTCTGAGGCAACTTTTAATTA
TTTCAGATATATAATTGAACTTTGACTAAAATATCACGGA
AAAGCTTCATCCTTCCATATATTGAAGTGACTTTAAATAA
TGATAATTACCATGGATTGAGCACCTGTTACATGCCAGGC
TTTAATGTAAGACTTTGAACACATTAGGCCCTTAATACCA
TTTCATAGATGAGTTAACTGGGACTCAGGGAGATTAAATG
ACTTTTCTGAATCTACAAACATAGAAAGAATTGGGATTGG
ACCCAGGTCTGTCAGGAATAGAAGGGCATGACCATAATCA
CCCACTGCGTCATGGTGTGCTACCCCTCCAGGTCAGGGAC
CCAGGCTTCACTTCACAGTTTCAGGAATAGAAATGGGGTA
TTAGGATCAGCTTAGTCCCATTCCTCCATGAAGTGTACCA
TTACTGCTCTGAAACTTAGGTTTCTCCTTTCTCATCTTGA
ATCTACAAATTAGGTCTGATTCATATGTTTTATAATATTG
GGTAATTACGTGATGTTGTCTTTACTGCAAGCTTAGGACT
TCCTTGGGATAGGGGACTGTCTAATTTTTCTCTGATATCC
TCCTTTGATGCCTGGAATAGTGACGAATACATAGTAGGTG
CTCACTAAATACTTGCGAATTAATTGATATATAAGCATAC
AGCGAGTCTTCTCAACATTTAGCCATGGAGGACAGGTAAA
GTAGGCTAATGGGATTGGAAAAGGGAAGTGTAATGTGGTT
AGGAAGAACAGTAATATTTGTGGACATGTTAGTGCCTATT
GCTGAGTTCCACTTTGCTGTAGGCCTTCCCAGATACCATC
AATTGGGCTTTTTCCTAGCCTAACAGAGTCTCCATCCTCA
GCTCTCCTGCAACTGAGGTGTGTGCCCAGTTGCTACAGTC
TCTCTCTCTCTGTCTCTCTCTCTTTAGAGGTGAGGTCTTG
CTCTCTAAACTAGGTTGGAGTGCTATGGTATGATCATCTC
TCACTGTGCCCCAGTTGTTGCTCTTAAATATTTAGGGCGA
ATGACACTTAGGTTTGGCACCATAAATATTTTCATACTTG
GAGAACTGGTGACAGCCAGAAATATGTCATTGGGGTGACA
GATATTCCACCACTTTTTTTTACAGGAAAAAATTCAGCAT
TGTCTGATCATGGTTGGCACTCTTGTTTAGATCATTGTTC
ACCTGTTTTGCTTTTTACTTTTTTGGTAGGTGCATATATG
GGGTACATGAAATATTTTGATACAGGCATACAATGCATAA
GGATTACATCAGGGAAGATGGGATATCCATCACCTTAAGA
ATTTATCCTTTCCTTGGGTTACAAACATACCAATTATACT
CTTTTAGTTATTTTAAAATGTACAACAAATTATTGCTAGG
TATAGTCACCCTGTTGTGCTATCACAATATAGATAATATT
TATCCTATCTAACTAGATACTATACTATTTATTTATACTA
TACTATTTATACTAACTATATACTATATTATATTTGTACT
ACCAAGCTATATTTTTGTACCCAGTAACCATCCCCACTTT
ACCACCCTTTCACCCTTCCCAGCCTCTGGTAGCCATCATT
CCACTCTCTAGCTCCATGAGTTCAACTGTTTTAATTTTTA
ACTCCTAGAAATGAGTGAGAACTTGTGAAGTTTGTCTTTC
TGTGCCTGGCTTATTTCACTTAACATAATGACCTCCAATT
CCATCCATGTTGTTGCAAGTGACAGGATCTCATTGTTTTT
CATGGCTGAATAGTAAGTACTCTGTTCTGTATGTGTACCA
CATTTTTTAATCCATTCATCAGTTGATGGATACTTAGGTT
GCTTTCAAATCTTGGCTATTGTGAATAGTGCTGCAGTAAA
CATGGGACTGCAGCTATCTCTTTGGAATACTGATTTCCTT
TCTTTTGGGTATATACCTAGCAGTGGATTGTATGGTAGTT
TTAGTTTTAGTTTTTTGGAGAACCTCCATACTGTTCTCCG
TAGTGGCTGCACTAATTTACATTCCCACCAGCAGTGTACA
AGAGTTCTATTTTCTACACATCCTCACCAGCATTCTTTAT
TGCCTATCTTTTGGTTAAAAGCCATTTTAACTGGGGTGAG
GTGATATCTTACTGTAGTTCTGCTTTGCATTTTTCCAATG
GTTAATAATGTTGAGCACACCTTTACATACCTGTTTGCGA
TTTACATCTTCTTTTGGGAGCTATCCATTCAGATATTTTG
CCCATTTAAAAAATGTTTTCCTATTGAGTTGTTTAAGCTC
CTCATATACACTGGTTATTAGTCTCTTGTCAGATGGATAT
CTTGCAAATATTTTCTCCTATTTTGTGGGTTATCTCTTCA
CTTTATTAATTGTTTTCCTTTGCTGTGAAGAAGCTTTTTA
ACTTGTGGTGAATCCAGTTGTCCATTTTTGCTTTGTCTGC
CTGTGCTTGTGGGGTATTACTCAAGAAATCTTTGCCCAGA
CTAATGTCCTGGAGAGTTTCCCTAAGTTTTCATTTAGTAG
TTTTATAGTTCTAGATCTTAGATCTAAGTATTTAATTAAT
TTTGATTTGATTTTTGTATATAACAAGAGAAAGGAATCTA
GTTTCATTTTTCTGCATATGGATGTCTGGTTTTCTCAACA
CCATTTATTAAAGAGGCTGTCTTTTCCCCAGTGTATGTTC
TTGACACCTTTGTCAAAAATGAGTTCACTGTGGGTATCTG
GATTTGTTTCTGAGTTCTCTATTCTGTTCCAGTGTTCTAT
GTATCTGTTTTTATGCCAGTACCATGCTGTTTTGGTTACT
ATAGCTCTGTAGTATAATTTGAAGCCAGGTAATGTGATTT
CTCCAGTATTTATTTATTTATGCTCAGAATGGCTTTGGCT
ATTTTGGGTCTGTTATGGTTTTACATACATTTTAGGATTA
TTTTCTCTGTTTCTGTGGAGAATGTCATTGGTATTTTGAT
AGGAATTGCATTGATTCTGTAGGTTGCTTTGGGTGGTATA
GATATTTTAACAATATTGATTCTTTCCATCCATAAGCACA
GAATACTTTTCCTTTTTTTTTTTTTGTCCTCTTCAATTCT
TGCCTCAGTGTTTCATAGTTTTTATGTAGAGATCTTTCAC
TTTTTTGGTTAAGTTTATTTCTAGGTATTTCATTTTATTT
TATTTGTAGCTATTATAAATGGGATTACTTTATTGATTTC
TTTTTCAGATTGCTTGGTGTTAGCACATAGAAATACAACT
GATTTTTGTATGTTGATTTTGTATGCTGCAATACTACTAA
ATGTATTTATCAGTTCTGATAGTTTTTGGGTGGAGTCCAA
ATAAATGAGCATATCATCTGCAAACAAAGATAATTTGACT
TCTTCCTCTTAAATTTGGATGCCTTCTTTTCTTTCTCTAC
TCTGATTACTTCTTCCTCTTAAATTTGGATGCCCTCTATT
TCTTTCTCTAGTCTGATTGCTCCAGCTAGGACTTTCAGTA
CTATGTTGAATAACATTGTGAATGTGGGCATCCTTGTTGT
GTTCCAGATCTTAGAAGAAAGGATTTTAGTTTTACCTATT
CAGTATGCTACTAGCTGTGGGTCTGTAGTATATGACTTTT
ATTTTGTTAAGGCATGTTCTTCTATACTCAGTTTTTGTTT
TAGGGTTTTTATCATGAAGGGATGTGGAATTTTATCAAAT
ACTTTTTCAGCATCAATTGAAATGATAATTTGAATTTTGT
CTTTCATTTTGTTGATATAATGCCTCATTTTGATTCACTT
GCATATACTGAATAATCCTTGCATCCCTAGGATAAATCTC
ACTTGGTCATGATGGAATGATCATTTTAATGTGTTGCTGT
GTTCAGTTCGATAGTATTTTGTTGAGAATTTTTGCATCAA
TATTCACCAGAGATATTGACCTGTAGTTTTCTTTTTTTAT
TTTTTATGTCTTTATCTGGTTTGGTATCAGGGCAATACTG
AACTCGTAGAATGAGTTTGGAATTATTCCCTCCTTCTCTA
ATTTTCAGAATAGTTCAAGTAGGATTGGTATTAGTTTTTG
TTAAATACTTGGTAAAATTCATCAGTTCCCAGGCTTCTGT
TTTACTTATAATGGGCCTATTTAAGTTTTGGATTTCTTCA
TGGTTCAATCTTGGTAGTTTTATGTGTTTAGGAATGTATT
CATTTCTTCTATAATAGCTGGAGACTTCAACACTCTACTT
TCAGTATTGGACAGATCATTCTGACAGAAGATCAACAAAG
AAACAGCAGACTTAATCTGCACTATAGACCAAATGGACCT
ATCAGATATTTACAGAACATTTCATCCAAGAGCGGCTTTC
TATAGGTTTTCCAGCGTCATGGCATATAGTTGTTCACAGT
AGCCTCTAGTAAGCCTTTGAATTTCTGCAGTATCAGTTGT
CATGTCTTCTTTTTCACCTGTGATTTATTTGAGTCTTCTC
TCTTTTTTCCTTAGTCTTGCTAAAGATTTATCAATTTTGC
TTATCTTCTCAAAAAACAACTTTTCATTTTGTAGATCTTT
TGTATTTTTTTTTTGTTTCAGTCTCATTTCTGCTCTGATT
TTTATTATTTCCTTTCTTCTATTAATTTTGGATTTGGCTT
GCTGTTGCTTTTCCAGTTTTTTAAGATGCATCATTAGGTT
GTTTCTGTGACAGTTTTAACTTTTTTATTGTAGGCATTTA
TTGTTATAAACTTTCCTCTTACTACTGCTTTTCCTGTATC
CTTTAGATTTTGGTATTATATATTGTGTTTCGATTTCCAT
TTGATTCAATAAAACTTTCTTTTTTATTATGAAAATCTAT
TTTTGAAGATTGTGACTAGAAGGTAAGGTACAATTGGAGA
TTTAAAAAATATATATTTTACTTTAAGTTCCAGGATACAT
GTGAACATTTGTTACATAGGTATATGTGCACCATGGTGGT
TTGCTGCACCTATTGACCTGTCCTCTAAATTCCCTCCCCT
CGACCCCTCCCCACAACAGGCCCTGGTGTATGTTGTTCCC
CTCCCTGTGTCTAAGTGTTCTCACTGTTCCCACTTATGGA
TCAGAACATGCAGTGTTTGGTTTTATGTTCCTGAGTTACT
TTGCTGAGGATGATGGCTTCCAGCTTCATGCATGTCCCTG
CAAAGGACAGACCTCATTCCTTTTTATGTCTGCATAGTAT
TCCATGGTATATATGTACCACATTTTCTTTATCCAGTCTA
TCATTGATGGGCATTGTTTCAATAAAATTTACACTTTCTT
TCTTAATTATTTCTTGATCCACTGGTCACTCAGGGAAATA
TTGTGTAATTTCCATGTGTTGCTATAGTTTCCACAGTTTC
TCTTGTCATTGATTTCTAGTTTTACTTCATTGTGGTCACA
GAAGGTATTTAATATAATTTATTTATTTATTTATTTATTT
ATTTATTTATTTATTTTTAAGGCTAGTTTTGTGGCTTAAC
ATATAGTTTATTCTTGGCAATGATTCATGTGCTGAGGAGA
AGAATGTGTATTCTGCTGCTCTTGGATGAAATGTTCTGTA
AATATCTGATAGGTCCATTTGGTCTATAGTGTAGATTAAG
TCTGCTGTTTCTTTGTTGATCTTCTGTCAGAATGATCTGT
CCAATACTGAAAGTAGAGTGTTGAAGTCTCCAGCTATTAT
TGTATTGGGGTCTATCTCTCTCTTTAGCTCTAATAATATG
TTTTACATATCTGAGTGCTCCAGTGTTGAGTGCATATATA
TTATATCCTATTGCTGAATTGACCCTTTTACCATTATAAA
ATGACCTTTGTCTCTTTTTATGGTTTTTGTCTTGAAATCT
ATTTTGTCTGACATAAGTAGAGCTAGTCTTGCTCTTTTCT
GGTTTTCCATGGAATACCTTTTTCTATCTTTTTATTTTCA
CTCTATATATGCCTTTATAGTTGAGATGTGTTTCTTGTAA
TCAACAGATCATCAATACATTCTATGTCTTTTTATTGGAG
AGCTTAGTCCCTTTACATTCAATATTATTATTGATAAGTA
GGGATTTACTCCTGCCCTTTGTTATTTGTTTTTTCATTGT
CATTCTCTTCCTTCTTTTCTTTCTTCTTGTCTTTTTTTAG
TGAAGGTAATTTTATCTAGTGTTAAGTTTTATTTTTTTTG
CTTTTTATTTTTTATATATTTGTAACAGGTTTTTTTAATT
TGAGTTTTCCATGAGGATGGCAAATAACATTTTATCTTGC
AAATAACATGATTTCAAATTGATGACAACTTAACACTGAT
TGCAAAAATGAATTAATAAGGGGGCGGAGCAACATGGCCG
AATAGGAACAGCTCCAGTCTCCAACTCCCAGCGTGAGCGA
CACAGAAGACCGGTGATTTCTGCATTTTCAACTGAGGTAC
TGGGTTCATCTCACGAGGGAGTGCCGGACAATTGGTGCTG
GTCAGCTGCTGCAGCCTGACCAGCGAGAGCTGAAGGAGGG
CGAGGCATTGCTCGCCTCATCTGGGAAGCGCAAGGGGGAA
GGGAATCCCTTTTCCTAGCCAGGGGAACTGAGACACACAA
CACCTGGAAAATCAGGTAACTCCCACCCCAATACTGCACT
TTAAGCAAATGGGCACACCAGGAGATTATATCCCACACCT
GGCCGGGAGGGTCCCATGCCCAGGGAGCCTCCCTCATTGC
TAGCTCAGCAGTCTGTGATCTAACCGCAAGGCAGCAGCGA
GGCTGGGGGAGGGGCACCCACCATTGCTGAGGCTTAAGTA
GGCAAACAAAGCCACTGGGAAGCTCGAACTGGGTGGAGCT
CACAGCAGCTCAAGGAAACCTGCCTGTCTCTGTAGACTCC
ACCTCTGGGGACAAGGCACAGCTAAACAACAACAACAACA
ACAAAAAGCAGCAGAAACCTCTGCAGATGCAAATGACTCT
GTCTGACAGCTTTGAAGAGAGCAGTGGATCTCCCAACATG
GAGGTTGAGATCTGAGAAGAGACAGACTGCCTGCTCAAGT
GGGTCTCTGACCCCTGAGTAGCCTAACTGGGAGACATCCC
CACTAGGGGCAGTCTGACACCCACACCTCACAGGGTGGAG
TACACCCCTGAGAGGAAGCTTCCAAAGCAAGAATCAGACA
GGTACACTCGCTGTTCAGAAATATTCTACCTTCTGCAGCC
TCTGCTGCTGATACCCAGGCAAACAGGGTCTGGAGTGGAC
CTCAAGCAATCTCCAACAGACCTACAGCTGAGGGTCCTGA
CTGTTAGAAGGAAAACTATCAAACAGGAAGGACACCTACA
CCAAAACCCCATCAGTACATCACCATCATCAAAGACCAGA
GGCAGATAAAACCACAAAGATGGGGAAAAAGCAGGGCAGA
AAAGCTGGAAATTCAAAAATAAGAGCGCATCTCCCCTGCA
AAGGGCGCAGCTCATCGCCAGCAACGGATCAAAGCTGGAC
GGAGAATGACTTTGACGAGATGAGAGAAGAAGGCTTCAGT
CCATCAAACTTCTCAGAGCTAAAGGAGGAATTACGTACCC
AGTGCAAAGAAACTAAAAATCTTGAAAAAAGTGGAAGAAT
TGATGGCTAGAGTAATTAATGCAGAGAAGGTCATAAACGA
AATGAAAGAGATGAAAACCATGACACGAGAAATACGTGAC
AAATGCACAAGCTTCAGTAACCGACTCGATCAACTGGAAG
AAAGAGTATCAGCGATTGAGGATCAAATGAATGAAATGAA
GCGAGAAGAGAAACCAAAAGAAAAAGAAGAAAAAGAAATG
AACAAAGCCTGCAAGAAGTATGGGATTATGTAAAAGACCA
AATCTACGTCTGATTGGGGTGCCTGAAAGTGAGGGGAAAA
TGGAACCAAGTTGGAAAACACTCTTCAGGATATCATCCAG
GAGAACTTCCCCAACCTAGTAGGGCAGGCCAACATTCAAA
TCCAGGAAATACAGAGAACAACACAAAGATACTCCTCGAG
AAGAGCAACTCCAAGACACATAATTGCCAGATTCACCAAA
GTTGAAATGAAGGAAAAAATCTTAAGGGCAGCCAGAGAGA
AAGGTCGGGTTACCCACAAAGGGAAGCCCATCAGACTAAC
AGCAGATCTCTCGGCAGAAACTCTACAAGCCAGAAGAGAG
TAGGGGCCAATATTCAACATTCTTAAAGAAAAGAATTTTC
AACCCAGAATTTCATATCCAGCCAAACTAAGTTTCATAAG
TGAAGGAGAAATAAAATCCTTTACAGATAAGCAAATGCTT
AGAGATTTTGTCACCACTAGGCCTGCCTTACAAGAGACCC
TGAAGGAAGCACTAAACATGGAAAGGAACAACCGGTACCA
GCCATTGCAAAAACATGCCAAAATGTAAAGACCATCGAGG
CTAGGAAGAAACTGCATCAACTAACGAGCAAAATAACCAG
TTAATATCATAATGGCAGGATCAAGTTCACACATAACAAT
ATTAACCTTAAATGTAAATGGACTAAATGCTCCAATTAAA
AGACACAGACTGGCAAACTGGATAAAGAGTCAAGACCCAT
CAGTCTGCTGTATTCAGGAGACCCATCTCACATGCAGAGA
CATACATAGGCTCAAAATAAAGGGATGGAGGAAGATTTAC
CAAGCAAATGGAGAACAAAAAAGCAGGGGTTGCAATACTA
GTCTCTGATAAAACAGACTTTAAACCATCAAAGATCAAAA
GAGACAAAGAAGGCCATTACATAATGGTAAAGGGATCAAT
TCAACAGGAAGAGCTAACTATCCTAAATATATATGCACCC
AATACAGGAGCACCCAGATTCATAAAGCAAGTCCTTAGAG
ACTTACAAAGAGACTTAGACTCCCATACAATAATAATGGG
AGACTTCAACACTCCACTGTCAACATTAGACAGATCAACG
AGACAGAAAGTTAACAAGGATATCCAGGAATTGAACTCAT
CTCTGCAGCAAGCAGACCTAATAGACATCTATAGAACTCT
CCACCCCAAATCAACAGAATATACATTCTTCTCAGCACCA
CATCGCACTTATTCCAAAATTGACCACATAATTGGAAGTA
AAGCACTCCTCAGCAAATGTACAAGAACAGAAATTATAAC
AAACTGTCTCTCAGACCACAGTGCAATCAAACTAGAACTC
AGGACTAAGAAACTCAATCAAAACCGCTCAACTACATGGA
AACTGAACAACCTGCTCCTGAATGACTACTGGGTACATAA
CGAAATGAAGGCAGAAATAAAGATGTTCTTTGAAACCAAT
GAGAACAAAGATACAACATACCAGAATCTCTGGGACACAT
TTAAAGCAGTGTGTAGAGGAAATTTATAGCACTAAATGCC
CACAAGAGAAAGCAGGAAAGATCTAAAATTGACACTCTAA
CATCACAATTAAAAGAACTAGAGAAGCAAGAGCAAACACA
TTCAAAAGCTAGCAGAAGGCAAGAAATAACTAAGATCAGA
GCAGAACTGAAGGAGATAGAGACACAAAAACCCTCCAAAA
ATCAATGAATCCAGGAGTTGGTTTTGAAAAGATCAACAAA
ATTGACAGACCACTAGCAAGACTAATAAAGAAGAAAAGAG
AAGAATCAAATAGATGCAATAAAAAATGATAAAGGGATAT
CACCACCGACCCCACAGAAATACAAACTACCATCAGAGAA
TACTATAAACACCTCTACGCAAATAAACTGGAAAATCTAG
AAGAAATGGATAATTTCCTGGACACTTACACTCTTCCAAG
ACTAAACCAGGAAGAAGTTGAATCCCTGAATAGACCAATA
GCAGGCTCTGAAATTGAGGCAATAATTAATAGCCTACCAA
CCAAAAAGTCCAGGACCAGATGGATTCACAGCTGAATTCT
ACCAGAGGTACAAGGAGGAGTTGGTACCATTCCTTCTGAA
ACTATTCCAATCAATAGAAAAGAGAATCCTCCTAACTCAT
TTTATGAGGCCAACATCATCCTGATACCAAAGCCTGGCAG
AGACACAACAAAAAAAGAGAATTTTAGACCAATATCCCTG
ATGAACATCGATGCAAAAATCCTCAATAAAATACTGGCAA
ACCGGATTCAGCAGCACATCAAAAAGCTTATCCACCATGA
TCAAGTGGGCTTCATCCCTGGGATGCAAGGCTGGTTCAAC
ATTCACAAATCAATAAACGTAATCCAGCATATAAACAGAA
CCAAAGACAAGAACCACATGATTATCTCAATAGATGCAGA
AAAGGCTTTTGACAAAATTCAACAGCCCTTCATGCTAAAA
ACGCTCAATAAATTCGGTATTGATGGAATGTACCTAAATA
TAAGAGCTATTTATGACAAACCCACAGCCAATATCATACT
GAATGGGCAAAATCTGGAAAAATTCCCTTTGAAAACTGGC
ACAAGACAGGGATGCCCTCTCTCACCACTCCTATTCAACA
TAGTGTTGGAAGTTCTGGCTAGGGCAATCAGGCAAGAGAA
AGAAATCAAGGGTATTCAGTCAGGAAAAGAAGAAGTCAAA
TTGTCCCTCTTTGCAGATGACATGATTGTATATTTAGAAA
ATCCCATTGTCTCAGCCCAAAATCTCCTTAAGCTGATAAG
CAACTTCAGCAAAGTCTCAGGATACAAAATTAATGTGCAA
AAATCACAAGCATTCTTATACACCAGTAACAGACAAACAG
AGAGCCAAATCAGGAATGAACTTCCATTCACAATTGCTTC
AAAGAGAATAAAATACCTAGGAATCCAACTTACAAGGGAT
GTAAAGGACCTCTTCAAGGAGAACTACAAACCACTGCTCA
GTGAAATAAAAGAGGACACAAACAAATGGAAGAACATACC
ATGCTCATGGATAGGAAGAATCAATATCGTGAAAATGGCC
ATACTGCCCAAGGTAATTTATAGATTCAATGCCATCCCCA
TCAAGCTACCAATGAGTTTCTTCACAGAATTGGAAAAAAC
TGCTTTAAAGTTCATATGGAACCAAAAAAGAGCCCGCATC
TCCAAGACAATCCTAAGTCAAAAGAACAAAGCTGGAGGCA
TCACGCTACCTGACTTCAAACTATACTACAAGGCTACAGT
AACCAAAACAGCATGGTACTGGTACCAAAACAGAGATATA
GACCAATGGAACAGAACAGAGTCCTCAGAAATAATACCAC
ACATCTACAGCCATCTGATCTTTGACAAACCTGAGAGAAA
CAAGAAATGGGGAAAGGATTCCCTATTTAATAAATGGTGC
TGGGAAAATTGGCTAGCCATAAGTAGAAAGCTGAAACTGG
ATCCTTTCCTTACTCCTTATACGAAAATTAATTCAAGATG
GATTAGAGACTTAAATGTTAGACCTAATACCATAAAAACC
CTAGAAGAAAACCTAGGTAGTACCATTCAGGACATAGGCA
TGGGCAAAGACTTCATGTCTAAAACACCAAAAGAAACGGC
AGCAAAAGCCAAAATTGACAAATGGGATCTCATTAAACTA
AAGAGCTTCTGCACAGCAAAAGAAACTACCATCAGAGTGA
ACAGGCAACCTACAGAATGGGAGAAAATTTTTGCAATCTA
CTCATCTGACAAAGGGCTAATATCCAGAACCTACAAAGAA
CTCAAACAAATTTACAAGAAAAAAACAAACAACCCCATCA
AAAAGTGGGCAAAGGATATGAACAGACATTTCTCAAAAGA
AGACATTCATACAGCCAACAGACACATGAAAAAATGCTCA
TCATCACTGGCCATCAGAGAAATGCAAATCAAAACCACAA
TGAGATACCATCTCACACCAGTTAGAATGGCGATCATTAA
AAAGTCAGGAAACAACAGGTGCTGGAGAGGATGTGGAGAA
ATAGGAACACTTTTACACTGTTGGTGGGATTGTAAACTAG
TTCAACCATTATGGAAAACAGTATGGTGATTCCTCAAGGA
TCTAGAAGTAGAAGTACCATATGACCCAGCCGTCCCATTA
CTGGGTATATACCCAAAGGATTATAAATCATGCTGCTATA
AAGACACATGTACACGTATGTTTATTGCGGCACTATTCAC
AATAGCAAAGACTTGGAATCAACCCAAATGTCCATCAGTG
ACAGACTGGATTAAGAAAATGTGGCACATATACACCATGG
AATACTATGCAGCCATAAAAAAGGATGAGTTTGTGTCCTT
TGTAGGGACATGGATGCAGCTGGAACCCATCATTCTTAGC
AAACTGTCACAAGAACAGAAAACCAAACACCGCATGTTCT
CACTCATAGGTGGGAACTGAACAATGAGATCACTTGGACT
CGGGAAGTGGAACATCACACACCGGGGCCTATCATGGGGA
AGGGGGGGGAGGGATTGCATTGGGAGTTATACCTGATGTA
AATGACGAGTTGATGGGTGCTGACGAGTTGAAGAGTGCAG
CACACCAACATGGCAGAATTATACATATGTAACAAACCTG
CACGTTATGCACATACACCCTAGAACTTAAAGTATAATAA
TAATAATAAATAAATAAATAAATAATAAAAATTAAAAAAG
AGGCCGGGCGCGGTGGCTCACGCCTGTAATCCCAGCACTT
TGGGAGGCCGAGGCGGGTGGATCACAAGGTCAGGAGATCG
AGACCACGGTGAAACCCCATCTCTACTAAAAATACAAAAA
TTAGCTGGGCGCGGTTGTGGGCGCCTGTAGTCCCAGCTAC
TCGGGAGGCTGAGGCAGGAGAATGGCGTGAACCCGGGAGG
CGGAGCTTGCAGTGAGCCGAGATCGCGCCACTGCACTCCA
GCCTGGGTGACAGAGCGAGACTCCGTCTCAAAAAAAAAAA
TAAATAAATAAATAAATAAATAAATAAAAATAAAAAAAGA
AAACTTTAAAAGAATGAATTAATAAACAAGCAAAGAGAAA
ATGAATACAAACTTTACACTTTAATTTTTTCTCTCTGCTT
TTTAACTTTTTGTTGTTTCCATTTATATCTTGCTATACTA
TCTATGACTTGAAAATTTGTTGTAGTTATTATTTTCAATA
GGTTCATCTTTTAGTTTTCCTACTCAAGATATAAGTAGTT
TATATGCCACAATTCCAGTGTTATAATAGTCTGTATTTGT
CTCTGTACTTACTATTACCAATGAGTTTTGTACCTTCAGA
TAATTTCTTATTGATCATTAATGTCCTTTCCTTTCAGATT
GAAGAACTCCCTTTAGCATTTCCTGTAGGACAGGTCTGAT
ATTAATGAAATTCCTCAGTTTTTGTTTGTCTGGGAAAGTA
TTTCTTCTTCATGTTTGAAGAATATTTTTGCTGGATATAC
TATTCTAGGATAAAAGTTTTATTCTTTCACCACTTTAAAT
GCGTCATGCCACTGTCTTCTGGCCTGTAAGATTTCCACTG
ATAAGTCTGCTGTGAGATGTATTGGAGCTCCATTTTGTGT
TGCTTTTTGTCTCTTGCTGCTTTTTAGGATCCTTTCTTTA
TTCTTGACCTTTAAGAGTTTGATTATTCGATGTCTTATAT
AGTCCTATTTGGATTAAGTCTGCTTGGTTTTCTATAGCCT
TCTTGTAGCTGGATATTGATATCTTTCTCTAGGTTTGGGA
AGTTATCTGTTATTATCCCTTCAAATAAAGTTTCTACACT
TACTTCTCTCTTTACTTCCTCTTTATTGCCAATAACTTTT
AGATTTGCCTTTCTGAGACTATTTTCTAGATCACGTAAGC
ATGCTTCATTCGTTTTATTTGTTTTGCTTTTGTCTTCTCT
GACTGTATTTTTTAATGTGTGTCTTTGTGCTCGCTATTTC
TTTTCCTTCATTAATTCTGCTGTTGAGAGACTCTTATGCA
TTCTTCAGCATGTCAATAGAATTTTTCAGCTCCACAATTT
CTGATTAATTTTTAAAAATCATTTCAATCTCTGTTAAATT
TATCTCATAGGATTCTGAATTACTTCTCTGTGGTATCTTG
AATTTCTTTGAGCTTTTTCAAAACAGCTATTTTGAATTTC
CTGTCTGAAAGGTCACATATTTCTGTCATTCTGGGATTGG
TTGCTGGTGGCTTATTTAGTACATTTTGTGAGGTCACGTT
TTCCTGGATGGTCTTGATATTTGTGGTTGTTTGTCCATGT
CTAGGCATTGAAGAGTTGGGTATTTATTGTAGTCTTTACA
CTCCAGACTTGTTTGTACCTGTCGTTTTTGGTAAAGCTTC
CTCGGTGTTCAAAGGGAATTGAGTATTGTGATCTAAATCT
TTGGTCATTGTTGCCCTATCTGCATTATGAGGCACCCCAA
ACCTGGCAATGCTGTGACTCTTGCACACTTGTAGAGGTAC
CACCTTGGTGGTCTTGAGTAAGATCTGGGATAATTCTCTG
GATTACTAGGCAAAGACTCTCGTTCTCCTCTTTTACTTTC
CCCCAAATCAACAGAGTCTCTGTCTCCATACTGAGCTGCC
TGGAGCTGGCAGGGAGGATAATGAAGCACTTGTGTGGCCA
CCACCACTGGGACTGTGCTGTGTCAAACCTGAAGTCAGTA
CAGCACTGAGTCTCACCCAAGGCCTGTGGCAACCACTGCC
TGGCTATCGCCAATGTTCATGCAAAGTCCAAGTGCTCTTC
AGTCAGCAGGTGGCAAATCCATCCAATGTTGTATCCTTCC
CTTCAGGGCAGTGTGCCCCCCTGCGGCCCAGAGCAGGTCC
AGAAATGCTGTCCAGGAGCCTGGTCCTGGAGTTGGGAAAC
TTGGGAGTCTATCTGGTGTTCTATTTTACTGTGACTTAAC
TGGCACCCAACACACAAAACAAAGTTGTTCCTGCTCTTTC
CTCACTTTTCCTCATGCAGAAGGAGTCTTTCCCCCAGGCC
ACCACCACCTCAGGCCCATGGCAAGTACTGTTTGGCTACT
GCCAATATTCACTCAACACCTGTAGGCTCTTCAGTCAGCT
TGTGGTGAATGCTGTCAAAAATGGGTCTTTTCTTTCAGGG
CAATGGGCTCCCTTCTGTCCCAGAGAAGGCCCATAAATGC
TATCCAAAATGCAAGGCCTGGAATCATGGACTACAGGAGC
CTGCTTGGTGCACTACCCCACTGTGGCTGCACTGGTGCCC
AAGCTGCAAGACAAAGGCCCCTTTACTCTTCCCTCTCCTT
TTCTCAAGCAGAAGGAGTCTCTCCCTATGGCCACCACAGT
TTAAAATGCACTGGTTCACACCTGAAGCCAGCATGCCCCT
GGGTCTCACCCAAAGCCTGACGCAAGTACTACCTGGGTAC
CACTTATTCAAGGTACCCACTTCAGTTAGCAGGTGAGAAA
TCCTGCCAAACTGGGTTCTTCCCTTCAATGCAGCGGGTTC
CTTTCTGGCCCAGGGTGTGTCTACAGGTGTTGTCTAGGGC
CTGGAATAGGAACCTCAGGACTCTGAGTGATACCCTATTC
TGCTGTGGCTAAGCTGGCATTCAAGTTCATAGACAAAGTC
TTCTTTACTCTCTTCTCTCCTCAGCAGAAGGAAGGAGTCT
CTCTGCGGCAGCAAGCTCTGCTGCCTGGGGTTGGGGAAAG
GGTGACAAAAGCACTCGCTTGGCCACTCCATCTTGTGTTT
CACTAGGTCATGTGCACCCCAAGTCCACTGCTTCCAGTCC
AGCACAGCAGCAGGACTTGCCCAGAAATTGCAGTTCTTGT
GGCCTAGACTGCTTTTTAAGTTTATTTAGGACCCCAGAGT
GCTTTAACACGTAGAGGTGGGGCTAGCCAGAACGCAGGTT
CTTATCTCTGGGATGGATGATTCCTCTCTGGGTAGGGCTG
GTCTAAATGCTCCGTCTCTGAGCACTGGCTAAATTTTGCT
GTGTTGCTTTCTGCTGTTACAGGGAAGCATGAAGTTCCAA
AGCAAAATTCCATAATCACTGCATTCTCTCTCCCCTAAGT
GCGCAGATTCTCTCCCTGCACTGTGCAGCGGCTGCTGGGG
GATGAGAAAGGAGGGGTGTCAGCAATTCAAGACTTTCTTT
CCTATATCCTTCAGTGCCTCTTTCAGGGATATAAAGTTAA
AACCGTGTACTGTGATCATTCCTTTGATTTTTGGTTCTTA
TGAAGGTGCTTCCTTGTGTGGATAGTTGTTCAATTTGGTG
TTCCTGCAGTGGGGGATGATGACTGGAGGGTTCTATTTGC
CCATCTTGCTCTACCTCCTCTATCGCATTCTCTTTTTTTA
TTGAGTGGCCCTTGGCTATATTCACAGTACCATTTGGCAA
AAAGAGCCCCAGCACCCGGGAGACCAGAGGCCACTGCTCT
TCTCTATCATCTGCATGTGGCATGTGGGGGACCATTTTAG
TGTTCACTGTCATAGCATCTGTACCTACAAAAGTCAAACA
ATAATGCTGTATTGTATTAAAAAAAACAACCAGTGTGAAA
TCCCTGATTTTTCCAAAGACATGTGTTATAGAAATCAAAG
ATTACATTAATATCTGTGTCAGAACAAGGTTTAGTTGTGC
AGGGAAAGAAAGTGATCATCCTGGAGCAAGTGAATGCAAA
CCTGCTGCCTACCCGCCCACTGCTGCAGGCTGCCTTGGGA
TCTTTTCCATTTTTGTTTCCATGAATCTTTAGGATGGTTG
AGAAGATTTGCAGTAGAAAGAAAAAGGCTTTCAGGATTTG
CAGTTCCAGCACTGAAACTCTCCCCACATTTAGATGTCTG
CAATATTTCTTTTGTCAGGTAGGGAGTGTGTGAAGCTGTG
TGTGTTGGTGTGTATATATGAATTGGTGTGCGAGTGTGTG
TGATGTGACCATGTGTATGATTGGGTGTCTGTGTCTATGT
CCTGTGTGTGTATGTGTTTGTGGATTTAGTTAAAGATTCA
TGCCTCGTAACAAAGCCTCTGCTCCCTCCCCTTCTACTTA
CTTGCTTCAGGCATGATGGGTTATTTAATAGATTAAATGA
TTTTACTTTGATTCTTATAAATGCATTCGATTATGTTTCA
GCCCCCATGGGTTTGGAGTCCTTTCTTCATTCTAGTCATT
AGCACCATTCCTGCATTTTAACTCACTTTACTGGAATGAG
CAGAGGTATAATCCCGGTAGTCAAGTTTAACTGCAAATTC
ATTTCCCGTTGTACTTTGAGAAGAAAAGAGAGATAAAGAT
CCCATGAGAGTGAGGGTAGGATTTACTAATGTGTATCTGT
ACCCTGCCTGTGTCATGGAGCGCATCCATCTTGGCAGTAA
TAATGCGTGGTGTTGTACTTATTTGTCTAACTGCTGATGC
ACCCCAAGGAAACAAGAACTCTGTGGTACAATGGTTTGAC
TGGGCCAAGTTTAGCTGATACACAGTGAATACTCAGTAAA
TATTGGCTGAATGAATGGAGTACAGTGGAAAGGAGAGGGC
TCCTTTGAAACAGTTTTATATATAATATAAAAAAAAAATA
GGCTCAAGAACCATTGTTTCATGCAACAAAAATGAAGACA
TTAAAGCTAAAATATGGTCATTGTTATTTTTTCTAAAACT
GTTTTCTTTATATATTCCAAACTTCTTTAACAAAGAAGCT
ATAAAATAGCTTTGTCATGATATCATCATCTCATAAAAAA
TAAAAACATGATTGGGTTAAATGGCTTTTTTTTCTTTTTT
TTTTTTTTGTTTTAAGCAAAACAAATGGCCTGGGCTCTGA
AGGATGGGGGCTGCTCAGGGTCCACACTGTGTTGACAAAG
CTTCCTTCCTGGGCTCTGGAAACAGGAAGAGACATGATCT
GTTCTCCTTCGGGTGATGGGACTGGATCTTATACCAGCTT
ACCTAACTGTCAACTCTCAGTGCTAAAGGACAATGAAATT
TGAAATAGTAGCCACAAGCACTCTTTATTTATTTATTTTT
TTGAGACAGGGCGACATCCTGTCACCCAGGATGGAATACA
GTGTCACAATCAGAGCTCACTATTACCTCCAACTTCTGGG
CTCAAGGAATTCTCCCACCTCAGCCTCCTGAGTAGCTAGA
CTACAGACATGTGCCACCATGCCTGGACAATTTTTTAAAC
TTTTTGTAGAGATGATGTCTCACTATGTTGCTTAGGTTGG
TCTTGGACTCCTGAACTCAAGCAATCCTTCTGCCTCAGCC
TCTCAAAGTGCTGGGATTACAGGAATGAGTTGCTTGCCTA
GCCAATAACAAGCACTCTTGAGTGGGGCAGATCTATTCAC
CCCAACCCTATTCATTGAGTGGTTAATTTGTTGAATTAGG
TCTTTGAGAGGAAATAAGAGATCAAGATTATTATTATTCT
TTGACTTACAGATTATGTTGTTTCTAAACTACCTTATAGT
TCACAGTAGTTTTTTTGTTTTATCATCATACAGTATATTT
TAGGTTTTCCTGTTCTTTGGGCCTATGCCTGCTGAGAATA
ACAATTTCCTGTGCCTTTTGAATTTTGAACTGGATTCTAT
CATGAGATATATGATTAAGTGTTTTACAAATGGTAGAGTG
GGTTTAATTTCTTCTGTTGCATTTTCAACATACCTAACTG
CCCTTTTAAATTTCCCTTAATTCACATAACTGCTTTTTTG
AATGGGAGAGGAAAGAATGAAGTCACAGAGAAGTTGTGGG
GAAATGTGTTTGGTTTGGGCCACATGTAGGTGTCTGTTGC
CCACAGTATGTGTTGTGGTTCTCTGCCCACCCCCACCATA
CCCATGTGTGCACACACAAACACGTATGCTCATCTCCATT
CATATCAGCCCCTTCTCTATTCACGTGTAAGTCCCTTCCA
AAAAGCACATGATTTTCTTTGTGAATCCTGGAAATCAATC
TCAGCTTCTGGTTAATTTTCATGTTTTTTAAAAAAGAAAG
CCTATATATCTGCTTATAAAACATGGAACATTCAAAAATG
GCTCAGGTGCTAAAATTAAAACAAAACATAAGTAAAATTG
ACCTTCAACTTGGCTAGGCTGGCAAAAACATGAATAAAAA
AGAAGTAGTAGCAAAGAGCTAACTGGACTGAGAATGGTGA
ATGTACATTGGACTTGGTAGACAAACCCTGAGATTCTTTA
TATACAACATTAGTACCTCTGAATGCTTACATTTCCGTTC
TGAGGTTTTGAATGGATTTACCTTGTGCTGTGATTTAGAT
TTGAGGGGTACATGCCTAGAGCCTCACCATGTGCAAATGG
CTAAGGTAGGCTAAGGTTGGAAATTGCTAAGCAAGTAGAA
GTAGCAGCTTCTTCCTTCAGGGAGCCAGAAGCCAGTCACC
TGCTTAAAGGGTACAGTGGCTACTCTCACATTCAGAGTAA
AAGGTAACGCTGGCTTATGAAGGCGTGCATGATCCACAGC
CGCACCAATTCCTCTGTCTCTTCCTATATGACACTCCCTT
CTGCCTTGCATTCTCTGGCTGCCTGGCTTCTTTTCAACTC
TCAGACAGGCCAGGTTCTTCCTACCTCATGGCCTTACACT
GGCTATTTCCCCCACTTGGAAAGCACTCACCCCAGATCTC
TACCAGGCTGCTCTTTCTTATCCTTCTGGCCTTAGGTTAA
CAATCGCCTCTTCAAAACGAACTTCTTTAGCCTCCAGCTC
CTCACCAGTCCCTAACACTCTCTTTATTTTCATCATAGTA
CTCCTCCATGACATTAAAAACAGTTTTTAAGCTCAGTGAC
ATCAGGGACCTCATCTCCCTGCTTAGCTGTATCCTTGCCA
CCAAGAAGAGCTCCTGACCCAGAGCAGCTCAATAAATGTT
TCCTGCATGAATTATTGAAACCACACTTTATTCCTCAGAT
GCATGGACATCTCATTTTTCTCAGCACTCTGTCAAAGAGG
CCACGTTATATGTTTTATTAATTTATTTATCTTTTATTTT
GGGTTATAGTGAGTTGCCACATAAACGTTTTGAATTCTTA
TGTATTCAAATTTATCCTTCATGGTTTCTTGCTTTGGTGG
CATGATTAGAAAATGTTTCCATTTCAGAATTATAAAAATA
TCCACTTAAATTTTCTTCTAGTGTTTTCATGTGCTTGATT
TATATTTAAATATTGAATCCATCTGAATTTATTTTAGAAT
AAGATACATGGTTAAGAATCTAAATTACATTTTATTCGAA
CTGCTAGCCAGTTGACCCAACATGATTTTTTGTATAATTT
AGCATTTTCCTACTGATTCGAAATCACAACTTAACCATAT
ACTAAATTCTTCTATCTGTGTCTGTCCCATGAATCTTCCA
GTCTCGTTTTTCCCCAGAACCAGATTTCAATTATTGTAGC
TTCATTATAGCCCAGTTTCTTACGTGATAGAATAAGTGTC
TCTTCTTCTAATCTCCACCATTGTTGTCTTTTTATTTATT
TTTCCTGAGATTAACTTTAGAATTATTTTTTCAATTTTAA
ACAAAGTGTTAGTGAGATTTATCAGGATTGCCTTAATGGA
AGGTATTATTATATATATATATTTTTAGACTTGCTCATCT
AAGAATTTGGCATGTTTTTAAATTTTTTTCAAATCTTTTG
TGTGCTCATTACTTTATTTTTATTTTCTTCTTATACTTGA
TGACCTCTGGAGAATAAAACACCTTTAAAATTTTCCACTC
TGTCCTAGTTCCATATGTTTTCCATGGTTTGCTTTAAAGT
GTTTCTCTCTTTCTAACCTACCCATTTTCTTTTGGAGTCA
GGTGAAGTGAGAGTCACAGATAATGTTCTGAAGGTGCTGA
GAGACTTCCTGTTTGAAAAAAATTACAAGAGTCTTCCATG
ATTGTCAAGGTTGTGGAAAGCAAAGATGAGCTTGCCATGA
CCCAGCCCTCAGGTCAACAATAATCCACAGAAGGTCAAAT
GTTTATTATCTTCTCTCTCTTTTTTTAAAATTTTTAAATG
TTTTTTGTAGAGACAGGGTCTTGCTATGTTGCCCAGGTTG
ATCTTAAACTCCTGGCATCAAGTGATCCACCTTGGTCTCC
CAAAGCGTTGGGATTACAGGCTTATCTTAATTTTCTTGAA
GCAGGTGAATTCTTTGTCATTCTTGAGTTTGCTAACATAA
GAAAAACATTCATTTTGAACTCACCTTTCAGGCCAGGGTG
TGGTGACTCATGCCTGTAATCCTAACACTTGGGGAGGCAG
AGGCAGGTGGATCACTTGAGGTGAGGAGTTCAAGACCAGC
CTGGCCAACACTTCTCTACTAAAAATACAAAAATAAAAAA
TAAAAATTAGCTTGGCATGGTGGTGTGCACCTATAATCTA
AGCTACACAGGAGGCTGAGGCAGGAGACTCTCTTGAACGT
GGGAGATGGAGGCTGCAGTGAGCCGAGATCGTGCCACTGC
ACTCTAGCCTGGGCTATAAAGCAAGACACTGTCTCAAAAA
AAAAAAAAAAAAAAAAAAAAAAAAAAAAAAAGAAAGAAGA
AAGAAAATGAACTCACTTTTCAGATGCACCAAAGGCTTGA
CTCTGGGGGACATAAATGATGTTGACACCTCACCAGAAAA
GAGACATTTCAGTGAAAATATGGCATGGGGATAAACAAAA
GCAAATGAGGTTAAGCTCTGTGTATAAGAGCTCAGGCTCT
GGACTTGTGGCCTGTCTTGTTGTGATTTCTGGCTCTGTCA
TTTACCAGCTTGCCTCCTGGGCCAGGTGCTTTACCTTTCT
ATCTCTCAGTGGCTTCACCTGTCAAAGGGGGACAATAATT
GTCCTTCCTGCATGGTGTGCTGGGAAGATTAAATGGGATA
TTCCCTGTGTGTGCTTAGAACCATGTTTTGTTCCATACAT
GATGATCAGCATTTGAATCACTCATTCAGTTATTGTGCTA
GCCTGAGAGATCCCTATGATCAAGGAGTATTCTCCTGCGT
CTCACCAATGCCAATTTGGTTGGTGAGAAAACAAAATTGG
ATCCCAGCCAGGGCCACTGTTTGTGTAGAGTTTGCACATC
TTCCTGTGGCTTTGTGAGTTTCTTCAGGTACTCCGATTTC
CTCCCACATCTCAGCACTGTGCCTGCTAAATTCCTTGGGC
TGTCTCAATGATCCCAGTGTGAGTGAGCGTGGCTGTGTGT
GTGCCTGTGTTCTGTGATGGAATGGTGGCCTGGCCAGGGT
GGGTTTTTGCCTTGCATCCCAAGTGCTGGGATAGGCTCCA
ACCACCTGCAATCCTGAGCTGAAATAAGTGGGTAAATAAT
TATCTTATTTTCATTAACCTCTCTTTAATGTATGTATAGC
TCACATTTATTTCAATGTTTAATATTAGAAGTGTTTCGGC
CTTTATTTAGAAGTTTGGTGATGTTTTTGTCACCAGAAAT
ATGCCTTCAGGACTGAACTCTTGTTTATATTAATTCTTCT
ATGGTAAAATTGGCTTCATTTTACATTGTTCTGCTTAAAG
TAGCAGTTTCCAAGAGTCTATCTATGACATTAGTTGAGGA
CTTACTGCATTTACCCATGCGTTGTTTATCAGTGTGTTCT
GTCACTTTGCATCTTCTTCCTTTGGTCTTTAGTTTCTGTC
TCTGCTGGCTCTTCCTACCTTCTTCCCTTGAATATTCTCC
ATAGCCATCACCCACTATGGACTGCACATTGTCCAGCTAC
CACCCTGTCTCATTACTGCCCAGCTCTGTGAACTCATAAA
CCCACTCCTGTCTGCTGTTATCCCTCTATACCATTGAATT
TCCTTTTACTGAAAACCCTAATAATCAATAAATGGTCAAA
CCCAATGGACCATTTTCAGCCCTTTCTTATCTTACCTTTT
TTGTGTGAATTTACACTAGATCACAAACTCCATGAGGGAA
AACATATTGTCTTATTCACTGTTGAATGGCCAGTGCTTAG
AATAGTCTCTTCCTATAATACTCAATAAATATTTGTTGAA
TGAATACATTTATTAATATTATTTACACTCAGGCAGTTAT
TCCCTTCTTAAAACATTCTTTCTGTCTTCATCCACAGAAA
CATCATATTCTTACTTTCTTCTGGAAATTCCTTAGTTCCC
TTCCTTTCTTTGTATATCCCTGAAATGTTTGTGTTCTTCA
GAGTTCAGCTCTTGCCCCCCTCTCTTCTCTTAAAAGCTTC
TCGGGGGACTTCTTATATATCTATGCCTTCAAACATCATG
TGTATATATATATGTGTGTGTGTGTGCGCGTGTATATTCT
GATTACTTCCACATCTTCATCTCTACTCAAATTAATTTTA
ATATCTTTAGACAATTTAGTCAATTACCTGTAGAATGATT
TGATATTTCTCTGGTGTTTAAAAATATATATCCAGGGCCA
GGTGCAGTGGCTCACGCCTGTAATCCCAGCATTTTGGGAG
GCCAAGTCAGGCAGATCACCTGAGGTCGGGAGTTCAAGAC
CAGCCTGACCAACATGGAGAAACCCCTGTCTCTACTAAAA
ATACAAAATTAGCTGGGCATGGTGGTGCGTGCCTGTAGTC
CCAGCTGCTCAGGAGGCTGAGGCAGGAGAATCGCTTGAAC
CCGGGAGGCAGAGGTTGCGGTGAGCTGAGATCACGCCATT
GCAGTCCAGCCTGGGCAACAGGAGTGAAACTCCGACTAAA
ACAAAACAAAACAAAACAAAAAAATATATATCTCCAAAAT
GAAACTTTTATTTTTTTCAGAACTTTATGTAGAAAATGTC
AAATGAAAAATAAGTAATTAGTTGGAAGCCAAAATATCAC
TGTAATTGCTTAGAAATGCTAAATTGGAGGGCACTATTTG
TATGAGTGACAGATGAGCCCCGGAATTATACAGACCTACC
TCTTCAGTTCTGAACCAACAAGTTGAGCATAGACTATATT
TAGTTACAAAGAAACCACATTCTCTTTTTCACAGGTGTTA
TACAAACCTACACCAATATGACTGTGGAGTTGCTGAAGGT
TAAGAAACTCTCTCCACTGTATGTTCTTAAGCAATCATGA
ACTAACTTGAGAACATTTGATGGTGGCTCATTCTTGAGTT
TGATAACAAAACACCTAAACCCTAAGATTAGTTATGCCAT
CATTCTCTTCTTAAGGAGGTACAGTGGAGTTTGGGGCAGC
TAATACACTGTTGACAGCTTTGACATTAACAATTTACTCC
CCTAGTTTTCTGAAACTCAACTCTTTTGAAGTTTAAAAAC
AGCAAATATTGTACATTCCCTGAAGCCTAAAAGAATGGCA
GAAAGAAAATTTTATTTTTTCTATAATTGAATCCTTACCA
CAGCTGTGCTTACTAAGGACTCTGTGGCCGGCCAGCATCT
GCTCAGTCTCTGCATGGGTCACACATGTGTACTTAGGCCA
CTTGCTAATTTAATGTCAAGCTATAGCCACCTGCACCTTA
AAAATCCTCTCCTGAGATGCCCATGCCTTTGCAGAGACCC
TGTTCTTCTACACCTGTCCCTAGGAGCAGCCTCTGCTAAT
GCAGACAGAGCTGGAGGCTGAGAATTGTCTTTATGAATGA
TAAAGAATAAATTTGGATAACATGACTTGTTGTGAGTGTC
AAAGAAGCTTGAAGGCACAACCACAGAACTAGGGGAATTT
ACCTTGTGGATCAAGGCAGTGCCAGGCCACGGCAGGCCTT
CCCACATGAAGGGGGTACACAAGAGGAGGAGCACAGATCC
CTGGTTTCCCTCATCAGGCTGGCTTTTTAAAGAAGAAGGA
TGGAGTTGCTGAGATGGACATGCCTGGCTTATTTTCCCAA
AACTACCCATGGGAAATTCACTGTACTTTTCTAGGAGAGG
ACTAAGGGGTAAAGCAAGAGGCTTGGTATGTTTAGAATAA
ATCTCTCTGAAGTAAAATTAGGAGAGTGGGGAACAAGGAT
TTCCCTCTAACACTGTGCTTCTTCTAAGACGTGGTTAAAG
AATGACCAACTATTCACTCAATCACCTAAACCAGCAATGA
GTGGATATTCTACATCTGTGTCACTTGGCACTGTAGCCAT
TAGGCACATATGGCTATTGAGGTATTAAAATGTGGCTACT
ACAAATTCAGGTATGTTATAATTGTAAAATATAGACTGGA
TTTTGATTGCAAAAATGCAATATATCTCATATATATACAC
ACACACATATATACATATATATATACACACATACATATAC
ACATATATATATATACACACACACATATATATATATATTT
TAGATGGAGTCTTGCACTGTTGCCTGGGCTGTAGTACAGT
GGTGCAATCTCGACTCACTGCAACCTCTCCGCCTCCTGTG
TTCAAGCGATTCTCCTGCTTCAGCCTCCGGAGTTGCTGGG
ATTACAGGTACCCGCCACCAGGCTCGGCTAATTTTTTGTA
TTTTTAGTAGAGATGGGGTTTCACTCTGTTGACTAAGCTA
GTCTCGAACTCCTGACCTCGTGATCCAGCTGCCTCGGCCT
CCCAAAGTGTTGGGATTATAGGCGTGAGTCACTGCACCTG
GCCTCATTAATGTTTTTATATTGATTGCATATTGAAATGT
GTATTAGTAAGGGTTCTCTAGAGGAGCAGAACTGATAGGA
TACATATACATATGAAAGGGCATTTATTAAGGGTTATTGA
CTCACAGGGTCACGAGATGAAGTCCCACAATAGGCTGTCT
GCAATCTGAGGAGCAAGGAAGCCAGTCCGACTCCCAAAAC
CTCAAAAGTAGGGAAGCCAACAGTGCAGCCTTCAGTCTGC
AGCTGAAGGCCTGAGAGCCCCTGGCAAACCACTGGTGTAA
GTCCAAGAGTCCAAAAGCTGAAGAACTTGGAGTCTGATGT
TCAAGGGCAGGAAGCATCCAGCATGCAAGATAGATGAAGG
CTGGAAGACTCAGTGAGTCTGGTCTTTCCACATTCTTCTG
CCTGCTTTTATCCTACTGCACTGGCAGCTGATTATATTGT
GCCCATCTAATTGAAGGTGGGTCTGTCTCTCTCAGTCCAC
TGACTCAAATGTTAATCTCCTTTGGCAACACCCTCACAGA
CACACCCAGGAACAATACTTTGCATCCTTCAATCCAATCA
AGTTGACACTCAATATTAACCATCACAAAATGACAATACT
TTGGATATATAAGGTTGAATAAAAAATAATATTACCGTAA
ATGTCACCATTACATACGTGGCTTGCATTGGACAGCACTA
TTGTAAACCAAAGCTTCTTAAACTAAAATGAGGAATCTAT
TGCAGATTGATACTTTTATAAAATTCAAATTAAAATATCT
TGCTATAAAACATATTAAATCTTTCCCCTGGATCCTGTAT
TTATTTCATTGCCTGCTGCTAAAAAAGAGTTTGGTTCTGG
CCCTGATCTGAAGAGCTTACTGAGAAGTACAAGTAGAAAT
AGTTCTAGATGTCTCTTCCTTTCATAGGAACCATAAGTAA
TAAAGTCCTATCCATTCTTCCTCCTGTGTATCCTATGTGC
ATCCTCTCCTCTTCATTCCCATTGTATCTTCCTTAGAGAG
ACCTTTATTTCCTTCCTGGATTATTGTGAGTGATTACTAA
ATAGTCTCATTGCCTGCACTCTCATAATCCCTCTACTTAA
AACCCTGCAACTCCTCCTCATGCCTCCTGGTCAAAGTACA
AAATTCTCCTAGTACCCTCAAGTCACAGATGAATTGACCC
CTGCCTGCTCATTCAGGCCACCTTTCCCCAATTCCCCACT
AGAGTAGCAGCCAGTAATTCCTGATCTCAACCATGGCATC
CTCTATAGAAAACACGATCTCATGTAATCCTTGCAAGAAC
CTGACATGCTGGCAATATTTTTCCTATGTTACAGATTTTT
AAAACCAAAGATCAGTCTACCAGAGTAAATTGTTCAAAAA
TACTCAGGTAGTAAGGAGCAGTGTTAGGATTTGAACTTGA
GTCTGTCTAATTCAAAAGGCTATGTCCCTCCCACATGATG
TGGTGCTGCTTGGAGTTCCTCTAGGCCCCTCTTGTTTCTG
GCTTTAGCACATGCTATTCTCTCAGTTCTCCATCTTCTAT
TCCTGATCCATTTAGGCTTTTCTTGTAATACCTGAGCTAA
TCATCAACCACCACCTGATGTATTTCTTGAGACCTCCTGA
CCCCCAAAGTCTAGCTTCTTCTGGGACCCTTTCAGGTCCT
TCATAACACTAAACGTACCACTTGGTAGTTGGGGGTCTTA
TTTATTTCCCCTTCTGATTCCTTCTGATGCAGAAACCATC
CTTTGTGCTTAGCACTATGTCTATCATGGGAGATGCTTAA
TAATTCATTCATTCATCTTTTCATGTATCCAACTAATAAT
TATTAACACAGACAAAGGTCCTGTCTTCATGGAGTCTACC
TTGTAGTGAAGGGAAATTGAAAGAATAAACTAAAAATTTA
AAAATGTGTGTGTGTGCAAGATGGCCAGATAGAACAGCTC
CAGCCTCCAGCTCCCAGCATGAGTGACACAGAAGACTGGT
GATTTCTGCATTATCAACTGAGGTACTGGGTTCATCTCAA
TGGGGAGTGCTGGACAATTGGTGCTGGTCAGCTGGTGCAG
CCCGACCAGCAAGAGCTGAAGCAGGGCGAGGCATCGCCTC
ACCTGGGAAGTGCAAGGGAAGGGAATCCCTTTTCCTAGCC
AAGGGAAACTGAGACACACAACACTTGGAAAATCGGGTAA
CTCCCACCCTAATACTGCACTTTACCAAGGGTCTTAGCAA
AAGGCACACCAGGAGATTATATCCCACACCTGGCTCAGAG
TGTCCCACGCCCACGGAGCCTCCCTCATTGCTAGCACAGC
AGTCTGAGATCTAACTGCAAGGCAGCAACAAGGCTGGGGG
AGGGGTGCCCACCATTGCTGAGTCTTAAGTGGGTAAACAA
AGCCACCACCAGGAAGCTCAAATTGGGTGGAGCCCACCAC
AGCTCAAGGAGGCCAGCCTGCCTCTGTAGACTCTTCCTCT
GGGGACAGGGCATAGCTAAACAAAAAACAGCAGAAATCTT
GGCAGAGGTAAATACCCCTGTCTGATAGCTTTGAAGAGAG
CAGTGGATCTCCCAGCACAGAGGTTGAGATCTGAGAACGG
ACAGACTGCCTGCTCAAGTGGGTCCCTGACCCTGAGTAGC
CTAACAGTGAGACATCCCCCACTAGGTGCAGACCAACACC
ACACACCTCATATGGCGGGGTACACCCCTGAGGCGAAGCT
TCCAGAGAAATAATCAGACAGCAACACGTGCTGTGCAGCA
ATATTGTATCTTCTGCAGCCTCTGCTGCTGATAACCTGGC
AAACAGGGTCTGGAGTGGACCTCAAGCAAACTCCAACAGA
CCTACAGCTGAGGGTCCTGACTGCTAGAAGGAAAACTAAC
AAACAGAAAGGACACCCACACCAAAACCCCATCACTACAT
CACCATCATCAAAGACCAGAGGCAGATAAAACCACAAAGA
TGGGGAAAAAGCAGGGCAGAAAAGCTGGAAATTCAAAAAA
TAAGAGCACATCTCCCCCAGCAAAGGAGTGCAGCTCATCA
CCAGCAATGGATCAAAGCTGGACGGAGAATGACTTTGACG
AGATGAGAGAAGATGGCTTCAGTCCATCAAACTTCTCAGA
GATAAAGGAGGAATTACGTACCCAGCGCAAAGAAACTAAA
AATCTTGAAAAAGAGTGGAAGAATTGATAGCTAGAGTAAT
TAATGCAGAGAAGGTCATAAACGAAATGAAAGAGATGAAA
ACCATGACACAAGAAATAAGTGACAAATGCACAAGCTTCA
GTAACCGACTCGATCAACTGGAAGAAAGCGTATCAGCGAT
TGAGGATCAAATGAATGAAATGAAGCAAGAAGAGAAACCA
AAAGAAAAAAGAAGAAAAAGAAATGAACAAAGCCTGCAAG
AAGTATGGGATTATGTAAAAAGACCAAATCTACGTCTAAC
TGGGGTGCCTGAAAGTGAGGGGGAAAATGGAACCAAGTTG
GAAAACACTCTGCAGGATATCATCCAGGAGAACTTCCCCA
ACCTAGTAGGGCAGGCCAACATTCAAATCCAGGAAATACA
GAGACCACGCAATAAAAAATGATAAAGGGGATATCACCAC
CGACCCCACAGAAATACAAACTACCATCAGAGAATACTAT
AAACACCTCTACGCAAATAAACTAGAAAACCTAGAAGAAA
TGGATAATTTCCTGGACACTTACACTCTCCCAAGACTAAA
CCAGGAAGAAGTTGAATTCCTGAATAGACCAATAGCAGGC
TCTGAAATTGAGGCAATAATTAACAGCCTACCAACCAAAA
AAGTCCAGGACCAGATGGATTCACAGTCGAATTCTACCAG
ACGTACAAGGAGGAGTTGGTACCATTCCTTCTGAAACTAT
TCCAATCAATAGAAAAGAGAATCCTCCTAACTCATTTTAT
GAGGCCAACATCATCCTGATACCAAAGCCTGACAGAGATA
CAACAAAAAAAGAGAATTTTAGACCAATATCCCTGATGAA
CATTGATGCAAAAATCCTCAATAAAGTACTGGGAAACCAA
ATCCAGCAGCACATCAAAATCTTATCCACCATGATCAAGT
GGGCTTCATCCCTGGGATGCCAGGCGGGTTCAACATATGC
AAATCAATAAACGTAATCCAGCATATAAACAGAACCAAAG
ACAAATACCACCTGATTATCTCAATAGATGCAGAAAAGGC
CCTTGACAAAATTCAACAGCCCTTCATGCTAAACACTCTC
AATAAATTCGGTATTGATGGAACGTATCTCAAAATAATAA
GAGCTATTTATGACAAACCCACAGCCAATATCATACTGAA
TGGGCAAAAACTGGATAAATTCCCTTTGAAAACTGGCACA
AGACAGGGATGTCCTCTCTCACCACTCCTTTTCAACATAG
TGTTGGAAGTTCTGGCTAGGGCAATCAGGCAGGAGAAAGA
AATCAAGGGTATTCAGTCAGGAAAAGAAGAAGTCAAATTG
TCCCTGTTTGCAGATGACATGATTATATATTTAGAAAACC
CCATTGTCTCAGCCCCAAATCTCCTTAAGCTAATAAGCAA
CTTCAGCAAAGTCTCAGGATACAAAATCAATGTGCAAAAA
TCACAAGCATTCTTATACACCAGTAACAGACAAACAGAGA
GCCAAATCAGGAATGAACTCCCATTCACAATATCTTCAAA
GAGAATAAAATACCTAGGAATCCAACTTACAAGGGATGTA
AAGGACCTCTTCAAGGAGAACTACAAACCACTGCTCAGTG
AAATAAAAGAGGACACAAACAAATGGAAGAACATACCATG
CTCATGGATAGGAAGAATCAATATTGTGAAAATGGCCATA
CTGCCCAAGGTAATTTATAGATTCAATGCCATCCCCATTA
AGCTACCAATGAGTTTCTTCACAGAATTGGAAAAAACTGC
TTTAAAGTTCATATGGAACCAAAAAAGAGCCCGCATTGCC
AAGACAATCCTAAGCCAAAAGAACAAAGCTGGAGGCATCA
CGCTACCTGACTTCAAACTATACTACAAGGCTACAGTAAC
CAAAACAGCATGGTACTGGTACCAAAACAGAGATATAGAC
CAATGGAACAGAACAGAGTCCTCAGAAATAATACCACACA
TCTACAGCCATCTGATCTTTGACAAACCTGAGAAAAACAA
GAAATGGGGAAAGGATTCCTATTTAATAAATGGTGCTGGG
AAAATTGGCTAGCCATAAGTAGAAAGCTGAAACTGGATCC
TTTCCTTACTCCTTATATGAAAATTAATTCAAGATGGATT
AGAGACTTAAATGTTAGACCTAAAACCATAAAAACCCTAG
AAGAAAACCTAGGTAATACCATTCAGGACATAGGCATGGG
CAAGGACTTCATGTCTAAAACACCAAAAGCAACGGCAACA
AAAGCCAAAATTGACAAATGGGATCTAATTAAACTAAAGA
GCTTCTGCACAGCAAAAGAAACTACCATCAGAGTGAACAG
GCAACCTACAGAATGGGAGAAAATTTTTGCAATCTACTCA
TCTGACAAAGGGCTAATATCCAGAACCTACAAAGAACTCA
AACAAATTTACAAGAAAAAAACAAACAACCCCATCAAAAA
GTGGGCAAAGGGTATGAACAGACATTTCTCAAAAGAAGAC
ATTCATACAGCCAACAGACACATGAAAAAATGCTCATCAT
TACTCACAGTCAGAGAAATGCAAACGAAAACCACAATGAG
ATACCATCTCACACCAGTTAGAATGGCAATCATTAAAAAA
TCAGGAAACAACAGGTGCTGGAGAGGATGTGGAGAAATAG
GAACACTTTTACACTGTTGGTGGGACTGTAAACTAGTTCA
ACCATTGTGGAAAACAGTGTGGCAGTTCCTCAAGGATCTA
GAACTAGAAGTACCATATGACCCAGCCATCCCATTACTGG
GGATATACCCAAAGGATTATAAGTCATGCTGCTATAAAGA
CACATGTACACGTATGTTTATTGCGGCACTATTCACAATA
GCAAAGAATTGGAATCAACCGAAGTGTCCATCAGTGACAG
ACTGGATTAAGAAAATGTGGCACATATACACCATGGAATA
CTATGCAGCCATAAAAAAGGATGAGTTTGTGTCCTTTGTA
GGGACATGGATGCAGCTGGAACCATCATTCTCAGCAAACT
ATCACAAGAACAGAAAACCAAATACCGCATGTTCTCACTC
ATAGGTGGGAATTGAACAATGAGATCACTTGGACACAGGA
AGGGGAGCATCACACACTGGGTCCTATTGTGGGGAGGGGG
TAGGGGGGAGAGATAGCATTAGGAAATATACCTAATGTAA
ATGACGGATTAATGGGTGCAGCACACCAACATGGCACACG
CATACATATGTAACAAACCTGCACATTGTGCACATGTACC
CTAGAACTTAAAGTATAATAAAAAAATAAAATAAAATAAA
ATAAAAATGTGTGTGTGTGTGTGTGTGTGTGTGTGTGTGT
GTGTGTGTGTTCTGCTTGCTTGTTCTTCCTCTAGGTGTTT
TAGCGCACCACTTACTCTAATGATATTCACCAAGGGCACT
CAATTTGTACTGCTCCAGCCAGCTGCTGTGTGCCAGTGCA
GCCATCTGCTTTCTCTCATTGCCATCCCCAGGCAGGCAGC
CTGTTGGACAGGGGCATGGTCATTCCTTCTTTTCCCATTT
GTTCAGTGTCTCTGGAATCAGTTTTCTCCTTTTCATTTGG
GGAATGTCTCAAGCGTGCCCAGGAAATTTCCTTCCAGCTC
CTCTCCATCACCTCGTCATATGTCAGATATGCTCAGCAAA
ATTGTTTATGCTCTTGAGGACAGGCTGCTCAGTGGACCAT
GGAGCCTCAGCGTCATTCTCTGCATCAGCCAGACTTGGCA
TAAGCCATGACCTGTTTCAGCCTCAGTTTTCTCGTCTGTA
AAATGAGAAGATTAGACTATTCTAAAGTTGATGCTTGGCA
CCCTTTTCTCTTTCCAGGAGTCTTGTATAAAAACTAAACA
GATACAACAGATTTACTCATCCGTCAGCAATATTTACTGA
GCACCACTATGTTCCAGGCATTGTCTTGGGTGCTGATTAT
AAAGCAATGAACACAGTAGTCTTGATTCTCTTCAGGCTTA
TGCCCCAACTGGAGGAAGCAGATAGACAAGTGAATGCATG
GTAATGTCAGGTGGTGATGAGAATGTCAGAGTACAATACC
CAGGGTAAAGTGAGTGGGGAGTGTCAATGGAGAAGTGGGT
GGAGACTATTTCGTGTAAAACAGATAAGGTGACCTTTGAG
GAGAGACCTGAAGGAAATGAGAACTACTTAGAAATCTACC
CCACTAGTCATATAGAGTCCCCAACCATATGCCCTGGTAC
TCATGCCACACATCTCTCCCACGTCACTCTATTATTTCAA
GCTTATGATACACATGGACATTCCTTTTTCTCAGGAAAGC
TCTCAGAATGACAGAAAAGTCCATCGGTTATGATCAACAC
TCTTCAACATCCCCAACTCCACTGCACATCTGCTCTTTCT
TTGTTCCTTGTGTTGCACAGAGAGGAGAATGACTGGTGAA
CAGGAGTAGCCCAAACTCATGTCACAACCTGCTGGGACTG
GGGGAAGGAAGTACCTTCATACAGAACAGCCCCTTCTTGT
AAACATTTTCCCTTCCCCACCAGGAAGAACGTTTGAGCGG
TTATTTATAGAAGATATATTGACACAGAAGACTGCAGAGA
AGATTTGTAGCGTGCTTCATGGGGGAAATGCGTATAGTGG
GCTGTCTGTCCCCTCAACCCTTCTCAGCTAAGCCCACCTA
CCTGGGGTGCTGTCTAGTTCAGGAAAATCACTAAGTGATT
TATGTGTCATCATACTTGCCTTTCAGACCATGTCCCACCC
CTAAGGAGTTTTTAGGACAAGGATGGTAAAGTGAATGGAA
CTTCCTATCTTTGACTGTTTTCACTACTCCCTCTCATTAA
CCTATATGGAGCTTCACTGCCATTCATAATGTTCACGGTG
ATCTTAGCATAGCATTTCATTCGGTAAGGCTACTAGATAT
AGTTACCTTTCAATTCCTCAGAAGTCAGAAGTTCAATGGC
AGAGAGTTAAGCTTTGACAGGTCTCCCATCTGCTTCCTCT
GTGTGCTCCCACACTAAGAACCCCAAATAAAACTGAGCAA
GATAGTGACATGCTAGTTAGAAAGAAACAGTCCAGAGTCT
TTCATTCATTTTAACAGCTCTTTTAAACTAGTACTAAATC
AATTTATTAGTTGAGCCACTAGTGGGCTTGGGGCACACAA
TTTACCTGTGTTGAAGAGAAGCCTCAGACTTAAGGCATCT
TGGTCACCCATAGGTTAAACACACACACACACACACACAC
ACACACACACACAAATATTGAATGAGATTCTTTTGCCCAC
CCCCAACTCATTTTTCAGAGTGATTGTTTCAGGCCCATTT
ATTTTCCTCTGCAGAGCAAACCAGTGAAAAAATGGCCTTC
TCACTCCTGAGAGACCTTTCACCCAGCTTTCTACTTTTGA
ATTCTCTCCATAGCTGGTTTCCTCTTAGGCCCCGATAGAG
CAGGTGAATATAAATGATTGTTCAGCTGAGGAGGGAGGGG
ACGTTTTGTTTTCCAGTTGTAACTGAGGAAAGGAGAGGGG
GTGATTTGTAATGTAAAGGATCGGGTTTAAGCTAAGGTCC
TTGAAAATGGTGGGAGCTAGAAATCAATTAAAGAAAGAAG
CAGATAGTGACATTAGCTAATATTCGTTGGTTCCTTACTG
CATGCCCAGCATTTTAAATGTAAAATGCTACATTTTAAAT
GTAAAAAAGTGCGTGTAAACCATGAACCATTCACAGGATA
CTGTGAACATTGTGCATGCACTATTCACTTTGCCCTCGTC
ACAATTCTCTGAAGACAACTGTCACCCCCAGTTTATAGAT
GAAGAAATTGAGACAGCAGGAGATTAAATAACTTGCACAC
ATCGTGTGCTCAGCAAGCAGAGCAGCTGGGGAGGAACCTA
GCTGGTTCCAGGGCCCCTATACCTCACCTCTCTATAGTAC
CTCTTTGCTGAATGATTTGCTACGTTTTTGGGATGCCTGC
CAAAAAAGAACAGTTCCTGATGGCTCAATTTTCATTGCAG
TCCCTGAATCACACAGGCATGATGACTACGTTCTTTCCTG
ATACAAAGCATCGTGTGGGAAACACACAGCAAGAAGCATC
TTCAGGTCACAAGATCGGTAACACCATCTACCTGGATTTT
TTCAAAAGCAGCAGAATATTTAGTTTTCTATTTCAGTGGC
TTCTAACAGAGATCATTGTTTGCACAAGATTAAATTTCTG
CAGTCATCTTATCTTAGTGTGTGATATGGGACGATGGTAT
ATGTGGCAAGGTTTGCTTAGGTGACCCTTGTAGAAAGTGG
CCTCAGTGTGATTCAGAGGTGATTGGAATCTGAAGGATCT
TAGAGTAGGAGACAGATCTGTCTCCCCAGGTTTTATGGTT
ACAATGAGGCATTAAGTATATTTTGTTGGGGAGAGAAATA
AAACAAGAAAACTTCCGGATTTATAGATTTAAGTTGTGAG
TTTTCAAAAATTCACTATAAGCTCTGACATGAGGTTGACA
ATTTCCTGTTCTCTGTTGTTGGCTCCTTCGGTTATAAAAA
TTCAGGATTGGAAAAGGTATAACTAAATATTGGAGAGAGA
TATTAAAGAAATATCTTTAATAAAGATATAATACCTTTAA
TAAAGAAACTGATACACAGTTGATAAGTTCTGCAAGAATT
GAATGGATATTTTTTAAAAGTACAGATTTAACAAGAAGGT
GAGCACCGAAGTACGGGGCATGTGTAGAAGTAACGAGTGT
CTTGGTTAAAAATCAAAGCCAGAGATTTCTGTAACCATGA
TGGGTAAGAACTGTAAAACCTACCATTTAAACTTAAAATC
AATTCGATATCTCATCAAAATTTAAAATGTTAATATTTAC
TTAGGGAAGATGGTCCCTTTGTTCTAGGACCAGTTGAAAT
ACACCAGTTGGTTACCAATTGTTCCACACATTTTGAGGCA
AAGTTCAAGTGTCATTAATCTAAAGCAAAATATTTAAGAT
TAAAAAATAAATGTCCTGCTTGATAACATAGGTAGTGTAA
ATTGTTGTGCATGGCTGGGCCAAAACTGTATTGATTCTCT
TTCATGTTCTAGAATTTTTAAGTGGAAAGGAAACAGGGAG
TATACACTTTTGGGGGACTTTAGGTGAGTTTAGAGTACCC
TGTGCTGAAAACTGTGGTGTATTCATATAGAGTCAGTTCT
TATAGGTATTTTGGCTCAAGTAGTTACTTACAGGAACTGA
GTATTGACATGGAAGACTTTAGAAAGGGCTCACCAACATG
CTGTTCCCCACTCACTGGTGTAGAGAACTATTCTGAGTTC
ATCACAGCTATTGCCAATGGAACTGATTTGTCCTAACGGT
AGGGTTATATCAGATAGAATGACCAAGTTTTGGAAAGTAC
ACTGATGTTGTGATAACATATTCTGATAAGATTGTTCTTC
TGAGGCCAAAGAATGAGGCCATACTTCTTGGGGGATTCCC
AATGTGTGGATGGGGGGCTCATCATCACTCATCCTGGGTG
GAGGCAGATATCAAGGAAATAACAACTTGAATGATGAAAA
TTACACAGTGAAGTGGACATTTTTCCTGCCTGGTGTAGGA
GATGTCAAGAGGTGAGGTGAAGCTCAGACACAGATATATT
CGGTGACCCTGTAAAAAGAAGATTATCTGGTCCTGCCGTG
CACTCATTTATCTTATTTTCAAGAGGTACATATGGAGTGA
TTACTATATGCCAGGCACAGGAAGATAACACTGAAAAAAT
AGATACAGCATCTATCCTTGGAAAGCTTATCATCTAGGAG
TGCGAGATAAGTATTAAATGGCTTTTTAAAAATCAATTTT
ATTTGTCTATTTATTATTTCTAATTGTGGTCAAATACACA
TAAGTATTTACTCTCTTAACCATTTTTACACGTCCATAGT
GGCATTAAGTACATTCACATGGTTGTGCAATCATCACTGC
TATCCATCTCCAGAACTTTTCATCTTTCAGAACTGAAACT
CCATACATATCAAACAAGAACCCCCATCTTCCCCTCTTCA
CAGCACCTGACAGCCACCATTCTACTTCCTATCTCTATGA
ATTTAACTACTCTATGTATCTCATACAAGTAGAATCTTAT
ATTTGTCCTTTGGTCACGAGCTTATTTCACTTAGCATTAT
GTCTGCAAGGTTCATCCAGGCTGTGCTTGTGTCAAAATCC
CCTTCCTTTTTAAGGCTGAGTAATATTCTGTTGTATGAAT
CCACCACATGTTATTTATTCATTTATTTGTTGATGGGCAC
TTGGGCTGCTTCCACCTTCTGGCTACTATGAATCATGCTG
TTATGAACATAGGTGTACAAAGGTGTTGGTGTCCCTGATT
CTACTTCTTTTGGGTGACAAATAGCTTTTTAAACATGAAA
AATAAAAACACAACTATGAAATGTGAAATGAAAGACCCCT
GAGCAGTGAAAGTAACACAGGTGCCTAGACCTGATTAGGC
AGTGAGAGACTTATTGGGGTGCATTCCTGGAGGAAGTGAC
ACTTGAGACAAGGCCAAGGTTGGTGTCACATGAACCAGGG
GAAGGGGAAGAAGTAAGAGCCTTCTAGGTTTCTGCAGGAG
AAAGCCAGAGACTTAAAAGAGCACATGACTCAGAACCTGG
AGGAATTCTACATGTGGATAGATCAGGAGGAAGGTTAAGA
CTCCTTGGGACCCGTGTCTGTGGGCTTTAAGAAAAGTAAA
GTAGGCGAATATTTGTAAATCTCAGTTTGCCAGGCTATTT
TCGTTTCTTTATCTCTGACATTCAAAATAAAATCTTTTTT
TAAAAGTGGACCTTGTCCCAGGTTTGCTGTGGAGAGCATT
AAGGAAAGCACTTACAGGGAGACAACAGCCTCCATAGGAG
CAGAGATGGAGACCAGACCAGTGGCAGTCCCACAGGGACC
TTGGTGATGGAGGGGTAATGCTGTGGCTTGACCTTGATAA
CAGGACCAGTGCAGAAGAATCTTGCGGCCCCTGGAGGCCT
CTGAGAATAACTTGTGTAGCCCTGGAAAAGTGCCCTTATT
TTCTGTCATGAGTTGATAACGCTTGCCAAGTTGGTACATA
TGCACGTTGTATCCCTTTCCAGGTTTATTCATTTATTTTA
GGGCTAGGCTACATGCTTTTGTGGCTAACTGAAGGTGGAA
TTGCTCACATTCCAGAATCTATAGTACTTATACCAAAGGA
AAAAATATGTAACAGTTTGCTTCTCTTATTACAAATTTCA
AGGCTATCAGCGTATTCATTGTGAAGTCCATATATTCTAA
ATAGTGTACATAGTCTCTTGGTTTTTAGCCCCAAGCAATT
GACTTTTGTATCAATATGTTTTAAAAATCATTGGTTTGCA
GCCTTAAAACATTGTCTCAGTAACAAAGCAGAGCCCCTTT
GGCTTTGGCCACTGAAAAACTCAATTTCAGTGACCATTTG
CGGAAATCAGCCCCTCTCAGTTGCAGGGGCTTTTTCTGCT
TGTTTCCTTTCCGTTCAGCTCTAACTTACAACAAACTCGT
CTGATTTAAATACATTGCAGACGTTTCAAGTACTGTGGAA
ACAGATCAGGCTCACATAGCAAAAGAATTCTTATCATCTG
TACTAGTAGAAAATTTCAGCTACTGACATTCACTGGATAG
CCTAATATTTTCCCTAAATATTCCAATTCTTCTCTTTAGT
TGGAAGCAGAAAGTCTTAGCTGAGCCCTGGATGCCTGTGG
GATGTAAATAGAACATTTTTAGTAAAATTGGTTTGCTAAG
ATTATAAACAAAGAAAGAGAGAGAACATTTCTAGATTACC
TCAAGAATCACAAAAACCAAGTTAATAGTACACCACCTTA
TTGATGAGAAAACATGAATCATATTCAAGTTTGGGGCTGT
CAGAGGAGTCAATTGCAGTGGTAGATCTATGGCTTTAACA
GTCACATATGTTCATAGGAATGATGAGCTTAAATTTCTGC
TATTGGTTGTGTGTGTGTGTGTGTGTGTGTGTGTTAGAGG
TGCACATGATCACCCCCACATAATCGGTTATCACTTAATC
AATTAACTATTGAGGCAATCTTGTCAAATTTAGTGGTAAG
CTGAAAGCAGCAGTAGTGGCAGCTGCAATTTTGATCTGTG
CATCCTTGCCCAAGTAATTTACAGCCAATATTGGTACATT
CAGATCAGACACTGATTTTACTGATTGGTAAATCAGACAC
TGTATAAATAGGTGGCTTTGTGGTAGCCTTATAAAGGAAG
GCAACCAGCACTAAAATGGTTTTTAAAGTATTTATTTGCA
GTCCCCCTCCACTTTCTTAACCATTACCTGGTAAAATCCC
CTTTTCTGCTGACACTGTTTATCAGATTATGTATCCTATA
AAAGTAAAACACTGCCCTTGCCTGGTGAGAATATATTCTG
TTCATAATCCTGGTAAGTTTACATAAGTGGATGCATAAAC
TATGTTCTCCACACTACAAGTAATTTGAATGCATATGGGA
TGAGGCAAAGAAAGACTATGTTTTCCTACTTAACATACTG
TTGGGAATCTTGAAGTGGAGAGAAATGAAGCAAATTATTA
CACCCATGAATCTCAGAGAGGTCATGGGGACTCAAAGGAG
TGAATCATCTCATTTATTCAGCAGTGCGGAGTTACAAACA
TCTCCATATCGCGATTGTTCATGTAACTGAAGGTCGTTTC
TGTGAATGCCAAAACTTTCAAATTTCTTACCTTTCTGAAA
TAATTTCTAAAGGTATGCATTGCAGACCTCCTTATCTTCT
TAAGTGTTTGCAGACATTTGTGACATTTTAGAAACTTATG
ATTCTTGTTCAGGGTAAGTGCCTACTGATATCACTTTTAC
GCATAGCAGGTGCTTCAGGGGTGGACATGGGCTGCCATAT
TTGCCCTGGGATGCCATCCTCACCAGTCACAACTGATGGA
ACTAGAAATGTGTACCTGAATCAGTCCAATCCAACAAAAT
TTTTTTTGAGAATTCAGATTTGGGGTACAAAGACACTGAG
GTAAGGAGATGCAAGGTGAAAAGTGTGTTAACTCTTTCCA
GGCTGCAGTCACACCAGGGCCAGACAATGCCACCTGCAAG
CTGAACAGAAAGCACAGGTAAGCAGAAGAGCAGGTTATGC
AGACAAGAGATGGTGCACAAACAATGAGGCCACCTTCAGG
CAGGGTAACAGGGTCACATGACACAAAACTGAAGGATTTC
TGTACAAAGAACTGCCTCTAGGGTTTTGTCTTGTTTTGTT
TACCATCGAAGAGAATTGATGAAATGGTCAGGCACTTGGG
AACTCCCTGACATCCAGTTCATCTGTTACTTCATTTCAGG
CTCCTTTCCTTCCCTGAAACTATTCACTGGGATCCTAAGA
CAGTCCCCACACTCTCTAACTTGGCCTTTGTGTATGCTTA
CTATTCCTTCTGCCTGAAAATTTCTTTTCTTCCTCTTAGC
ATGTTCCCTGTGTGCAATTCTACTAATGCTTCAAGACCCA
GATAAAATAACATTTTCTTCAACAAGTCTTCCTTAGATCA
GCAAGCCAAAGGAAATTCTCCCTCTCTTTAAATCATAGCC
TTCCAGGTCAGTCTCTGCCATCATCGCTGCCGCCCTCTAT
CTGGTATTAGAACAATCCACACACATTCAATTCTTCTGTT
AATTCATTACACTCCTCTGTGAAGAAGATCTCTTTCTGAT
TCTCGATTGACTCTCCAATACTAGTGCCTTGCACAGAACA
CAGCACAAAGTAGCTGTCCATTAAATTACGCATTTATTTA
GGAGACAGGGTCTCGCGATATTGCCCATGCTAGACTCAAC
TCCCGGGCTTCGGGGACCCTCCTGCCTCAGCCTCCAAGGT
AGCTGACACTATAGGCTCCTGCCACCATTTCTTTCACAAT
GAATGAAAGAATGAAGATCTAATCAGCTATAAGAATTCAG
GATCAGTGTTTTTGATTTATACTAAATCTTGCCATAACTG
GATAAAATCATGTGCTCAGATGTTCCTCTCTTTCCCAGAG
CCAGCCATCTTTGAAATAAACTATATGTTTGTCAAACCAT
AGGGGTAACCATTTTCCTTTTAATCTTATAATAAAAAATG
AAAAACTCCTAGCATCATCTGATTTTTCAGCTGGAGCTGT
TTTGCTGTTTCCAGGGTAATCAAGTGGGTCCCAAAGGAGC
TGAACACATGGTTTAGAAGCTCCCCGGGGCTGGGGCTGAG
TCCAGAGAGGGAACAGGTAATGATGAAAATCTGTGCTGGG
TGACTTAGCAGTTATTTCCCATTGATCATTCAGAACTCTG
TTGATGAAAGGAGCCAAATAAAGCACTTTTGAAGTGGCAG
CATTGCAAAGAGGGGGTGAAGACTTAATAACTTTGATTTG
CTCCCTCTCTTATTTGATTAAAAAAGCTGGAAAGGAGGGA
ACAGGAAAAAAGGAAAAAGAAATAATTCTCCCAAGCTCCT
GAGCTAGTGACGTCCTTGCTGTCTCTGTGCACTAAGTGCA
GGAAAGTGCGTAGCGAATGCGTAAGCAGAAATATTTAATA
TGCGTGATATAATTACGTGGTGTTGGTTCACTGATTTCCT
AGCATTATTCTGCACATCTCTCTCAAAGGAGCTATCTCAG
TGAAATGAGATTTTAATAAAAAGAATCTGTACGGTATATT
GTTGAACATTCAGGACACTTCTGCCTTTCCTGGTGATGCT
GGACTGAGAACACAATCCTATTTCAAAATATGATGTTTAC
ATACAAATATAATTTGCCAGAGCAAAATAATTTCTCCCCA
CAATCAACTGAACACATGTACTTTATTAAGCTTCCCTTTT
GGAGGACTTTTTTTCCCCTAGATGGGCCCTGTTTATTTGT
TTGGGTTATTTCCTCCAGCTGTTGCATCAGAGCTTTGTGT
AATTACCTTGTGCCCCAAAGGTGAATTGTTCTTGAAAACT
TAGCATCAATAATTTAGTTGGTGCTATGGTTTGGATAGAG
TTTGTGTGGTCCTGCCAAGTCCCATGTTGAAATGTATCCC
CAGTATTGGAGATAGGGCCTGGTGGGAGGTGTTAGGATCA
CGGGGATGGATACCTCATGAAGGGCTTGGTGCGCTCCTCA
AGGTGATGAGTGAGTTCTCAGTCTATTAGTTTCCATGAGA
GTGTTCCCTCAAGAACTGGCTGTTAAAATGAGCCTGGCTC
CTTTCCCCTCTCTCTTGCTTCCTCTCTTGTCATGTGATCT
ATACACACCAGCTCTTCTTTGCCTTCTGCCATGAATGGAA
GCAGCCTGAGACCCTTACCATAAGCAGATCCTAGCACCAT
GGCTCTTGTACAGCTTGCAAAACTGTGAGCCAAATAAACC
TCTTTTCTTTCTTTCTTTTTTTTTTTTTTGAGACAATATC
TTGCTCTGTCACCCAGGTTTTAGTGCAGTGGTGTAATCAT
GGCTCACTGCAACCTTCCAGCCTCAAGTTATCCTCCCACC
CAAGCCAACTGAGTAGGTGGGACCACAGGTTTGTGCCATC
ACACCTGGATAATTAAAATAAACTTTTTTTGTAGACATGG
AGTCTCACTATGTTGCCCAGGATGGTCTTGAGGTCCTGGG
CTCAAGCAACCCTCCCACCTTGGTCCCTAAAAGTGCTGGG
TTTACAAGTGCAAGCAACCACACCCAGCTAAACCTCTTTT
TTTTTGATAAATTACCCATCCTCAAGTAATCTCTTATAGT
AACATAAATGGACTAAGACTGCTGGGTTCAGGGTAGTTCC
CCGCAGCCTGCTCTTTGATGCTTGCAAATCTCCATGGATG
CAGTTTTCACAAATTTAATTCATATACACTGCTATCAAAA
CCAATCTTACTCATTTGACATTAGTATTGTTCCTTAGAGT
GAGGCAGATATCAGAGTGATTTTCAATTTCCACTCTCTTC
CTTTCCTGACTAAAGATCAAGACTAGAAATTCCTTGGCTA
TAAGGGTATAAGCTATTGCTAGTCTCCTTGTTAAGTAATG
CTGTGCAGTATAATGCTGGTCTTTGAATAACTCAGCAGTC
TTTGTATATGTTATCTAGATTAATGCTTACCCAGGTATTG
GAGAGGGACAAAAAAGTCAAATATCTTTCTGGCCAGCAAA
AGTGCACTTGCTCCTCCCTCCAGTAGCCTCACCAATATAT
GGAGGCCTTTGATGCATCAACTTCCATATCCCCAGCCCTC
CCCATCCTAAACCAAGTCAAGAGACTCTGTGTATCCCTCT
CTCTCTCACTCTGTGTGGGTGTGTATTGACAGAGAGAGAG
AGAGATCATAAAGACAAAAAGAGTGAATGAAGTTTTTGCT
TGAGATCTCCAAAACAAGGAAGTTAGGTCACTAGTAAGTT
CTTACAAGCCATAGGTCATGTAGACTACTAGGAAGAGCTC
AGAGCCTGGAGATTTGAATTTTAGTCCTTTTCTGCCTTCA
ATGCATTCAACTGTTATGGTGTTCCTTCACCTTTTTTTTA
CCTGTCCATGGGAATAAAGAGAGGATTTTTGATGTCGTTA
TATACGGATGTGCTGGGTACTAACAGGAAAAAGCTGGCTT
AGGGAGAAAGAATACCTTCAGAGTGCACTAAGCAGGGAAG
TGGAAGCTAGGGAGGTGAGAGGGAGCACATCGACGAGCAC
AGAGAGTGGTGCTAGGGGAGACACAGAAGAAAAGAAGAAT
GAGGATGGACTCTGACAAGGGTGGAAACTGAAGCCAAGTG
ATGCTGAGTGATGAAAGAACACTGCCCAGTGTGTGCAGTA
AATTTCAAAATGGAATTGTTGGTCCTACCATGGAATTGTA
CATCCTTCCCTTGGGTTATCAATCTCCTTCTGAATGACTA
TTGTATTGGAGATGCTCCCATCTCAGATCCCTAAAGCCTG
ATAGTATCTAGAACCAGACCAAAGAGGTAGTGGAGCAGGG
AGCTGTGTTTAGAGCTAATCAGGCCCCCTGGACATGATAG
TAGCCATCTCCACTCACAGTGCAGGGAACAGCTAATGGGA
GGGGATGATGGATATTCCAGCACAATTCCCAACATGTCTC
ATTGAGTGCGTGGGAGAGGGATTTCACATAATGAGATTCA
GGGTAGGGCTCCAGCTGTCAGAAGTGGCTGAGGGTGATGG
TGGCCAAAACACCAAGGCAGGCTCAGTGTTTGGAGGTGAG
TGGTGAATATTAGAAATCAAAACCCAGGCAGAAATGTAGT
CCTAGAAACTAGAGCCCCAGAGAGGCTAGAAGGTGTGATT
TGGAGAAATATAGTGGGTGAGTTTATTTAAATATTTTAGT
ATTATTATTGTGTTTGTCATTTAAATCTCCCCACTAGAAT
ATAAGTGCCACAAAGGCAGCGGTTTTGTTTGTGTTGTTAA
TTGCTATATTCCCAATGATGGCAGTGGTGGGCCGTTTGGA
GTGGCCACTGCCATTGCACCAGCTGCAGCAGGGAGGTGTG
GGTGGTGGTAGCAGGAGTGACTGCAGGAGCAGCAATGACA
GCAGTGGGTCCCCTGTGCCCTGCATCCCTGAGGCAGCCAA
CTGCGCCACCCGCTAGCAGGGGAGCAGTGTGATTGGGCAT
GAAGGGGTGGGCAGAAAAGGGCCCAGCAAGGACCTAGAGC
TCCCACTCCAGGCTGTGAGGAGGTGTGGCCGGGGTGCACA
CTCCACAGAGCAGGTGGGACCCCTGCCCTCTCAGGTGCAG
GACCCAGGCGTTCACTGCACTCTGCACCCTCAGGGACTGA
GGAAGGCCCCCTCACTTGCCCAATAGGCTCAGGGGTGTCT
GCTTCCACTTCTTGGCCTCTCCCAGCTCCTAGCACCTGCT
CTGATCTTGGGGCAGGGTTGGAGTTGAGCCTGGGTCCTGT
CACAGCCTGGCCAGATGTGCGCACATGTGAGGCAGCACTG
ATACACCAGCCCCCTGTTTCCTTGGTCCCCTCCAGACTTT
AGGTGTCGACGAGCTCAGTGGGGAAGTTGAGGGGGTGCTG
AGGGCAGCTCAGCACTGGCCTGCAGGTGCCCCTTGGTACA
AGCAGCCTGGGCACCATGGGTGATGGCAGGAGGCAGAGAG
GCTCCTGGGTGGAAGGGAGAGGGTCTTCAGTGAGTTCCCA
CCTTCAGGTCAGGGAGGTCCTGAAGGTTGGGGACCGGGCT
GCCAGTCCAATGGACCAGAGTGGGAACTTGTGATGCCTTT
TCTGGGCCCACCCATGGCTGCCTATCGACCAATCAGCACT
TACTTCCTCCCCTCTGAGGCCCATAAAAGCCCCAGGTTGA
GCCAGAGCTAGACAGAGGACAGGAAGACCAGCTGCAGAGA
GAAGCTATGCTCTCTGCTAGGAGCTGAACACCTAATAGGA
CACCCTGGTTGCAGAAAGGAACTGCCCACTGTGGGTCTCC
TCTGAGCTGTTCTATCACTCAGTAAAGCTGCTCTTCATCT
TGATCACCCTCCACTGTCTGCATACCTCATTCTTCCTGGT
TGTAAGACAAGAACTTGGGACCTGCAGAATGGTGAGGCTA
AAAGAGCTGTCACCCAAACAGGGCTGAAACATGTTCCTTG
TTCTCCCACATCGAAGGTGAAGAGAAGGAGAGATGAGCTG
TGGCCCTTCAGGGAGTCCAGATCCGGGAGCTCCCCAAACC
AGGGCTGTGACTCCCTCACTGGGGCCCTGTGGTTGCTGGC
ATCTCCAAGCTTCCAGGTGTCACTGCATTCGCCAGTGTCA
GCCAATGAAGCTGCTTGCAGTGCACCTGGTCCAGCCACAG
CCTCACAGAGAGCCGGTGCCCATGCCGGCACCTGGAGCTG
CCCACCCTGCAGCAGCAGCCAGCATGTCTGTACAGTGGCC
AGACCCCACAGTCGCTCACACACCCCTCGTTGCTCCACGC
CTGACTCGCAGTCTCCCTTGGGGACATGGGATCCAGGCTG
GTAGCATGAGCTGAGCGTAGCCTGCCAGGCCAAGTAGGTG
GAATGAGCCCAGTGGGCCCAAGCAAAACCTGGGAAAAGGT
ACCATTGACCACAGGTTTCCGACCAGAAAAGCAACACCCA
AAGATCCCGTAATACCAATACATAGAATGTGCCTGGCACC
TCGGAGGTCCTCTATAAATATTTGTTGAATAACTGAATCC
AAATTGTTCTGGGAGCTGGGCATGGGGGTGTGGTATGTGG
CAGGGGGTGTCTGAGTGTTTGTATGAAGAACCATGGGCCT
CTGTGGTACAGGGTCCCTCAGTGGCTGGCACGCCATGTCA
GGGTCATTCACACATTTTTGGCCATGGCGTTGCCCTTTGT
TAAATCAATATCATTCACCAGATGGAGGGTTGATGCATGG
TCACTGTGGCTTACAGTGAGGCCTTTGAATCAGTAACTGC
TAAGCAAAAGCAGCCAAAATTCAGGTTAAGGGTCAAAGGG
GTAATTTAGGGCCAAAAAATTTTTGTTTTAGTTGCTTCCA
GTTTTCTATCAGTGAGTAACATGGTAGCTTAACATCAATA
ACCAGGGGAGAGATGGGAGAGATGGAACTATAGCCTGGTG
GATTCCCACTCTTGGTAATCTTCTGCTTCTTAAGTAGACC
AGGAGATGAATGTGACGTACCCAGTTCAATTTTGTCTGTC
TCCTCTTTAAGAGTGGGTAAAGGGTACTCTTAGGGACAGC
TTTGGGGCTAAGTTAATTAACTTTCTAGGCTCCAAAATCT
TAAGATTCAAAAAGACCTTAGCAGACACTTAAGAGGAGGG
TGGTTGCAGGAACCCTGGACCTAGACCCTGTCCTGACTCT
TACTCCTAATCTACCCTGAGGGAGATCAACTAACCTTGCC
AGTCCTCCATTTTGTTGTCTTTAGAGTGGGGATAACTAGT
TTCTCTTACAGTTTGTTGTGGGAATCAGAGGGGACAACTC
CAGTGGAATTCTTATGGGATTGTGAAGGATTATCAACACT
TACACATCCTAAGTTGAATTAATCAGCAGAAAATGTATTT
AAATCAATATTTTTCTGGCTTTAGTGTTGGGACTATGTAT
GCATGTGATGCAGATGAAGTAAACCCCCAAACTCTTTCAC
CTGAAACATTCAGTTAATTGCATTATTAGCATTATTACTT
GGTAGTGGAGTGAGGAAGGGGGAGGTGGTTTTGTGGACCG
TATGTAGCCCTAGTGTGAGTACTGTATTCTGAGGCAGTGT
CATGGATTCCTGAGGGAGGTCAGGGAATTGTTCCGGCCAT
CTCCTAAAATAAGAATAACAGTGACTGTCACCTTCACAAT
ATTGTTATTTATATTTGCTATCAAAGGCACTTTATGACTT
TCTTTTTGTTTTTGAGATAGGTCTCGCTGTGTCAGCCAGG
CTGGAGTATAGTGGTACATTCATGGCTCACTGCAGCCTCA
GCCTCCCAGGCTCAAGCCATCCTCCTCCCTTGGCCTCCTG
GTCTGCCTTGACCTACCAATGAATGCCACCACAGCTGGCT
AGTTTTTAAATTTTTTGTAGAGATGAGGTCTCAAACTTCT
GGTCTCAACTCATCCTCCTGCCTCAGCCTCCCAAAGTGCT
GGGAATACAGGTATAAGACACTGTGCCTGGGCCAGCACTT
TATTTATTATTTATTTATTTATTTATTTGAGATGGAGTTT
CACTCTTGTTGCCCAGGTTAGAGTGCAGTGGCGTGATCTC
AGCTCACTGCAACCTCTGCCTCCTGGATTCAAGCGATTCT
CTGGCCTCAGCCTCCCGAGTAGCTGGGATTACAGGTATGC
ACCACCACACTCAGCTAATTTTGTATTTTTAGTAGAGACA
GGGTTTCTCCATGTTGGTCAGGCTGGTCTCAAACTCCTGA
CCTCAGGTGATCTGCCTGCCTCAGCCTCCCAAAGTGCTGG
GATTACAGGCGTGAACCACCGCACCTGGCCCAACATTTTA
TTTTTTAAAGCAAAACATACACCCTGAAGTTACTCTGGTA
GATTCTCCAGGGAGAGCTTTTCTCCTTACTGTGCAGCGAG
TCTCCCAAGGAGCCATGGAGCTCCCGCTTAATAGAAATCC
ACTTAATAGAGGCCCACGGTGATCAATTTATGAATGATCA
CCAACTCGCCCTCCTCACACAACAGGTTGGGCATGTCTCT
GCTCCCAGCTGTTCTGCTGTGGCTATGAGCTGGAGTTCCG
CACTCCTCCTGTGTCACTCGATTTTTGAAGTTGTTACTAT
TTTGGATAAGACTGTTGATATTTTCTTAGAAAAGTTACCA
TTTTTTTTTCTTTCCTTAAATAAGGAAATACAGTACTCAC
ACTAGGGGTACATACTGTCCAAAAAACTACCTCCCCCTTT
CTCACTCCGCTACCAAGTAATAATGCTAATAATGCAATTT
CCTGACCGTTTCAGGTGAAAGAGTTTGGCGGCATAATTTC
TTTCCTTAAATAAGTGCCATTTAATTACACTCAGGGGCCA
GAACTTTCCCCAGGGTAACCTCTCCCTGAGAATCACAGAG
GAAATCAGTGGATAAACAAGATTTGTTTCTGTACTGTCCA
AATCCCCCTGAAGATGAATTCTTGCTTCTTTTCTAATCTC
TGTCCTGTGGCACATATTTAAAATCTAAATCTCTCCCCCT
GCTTTCCTGTCACACACAAACATGTATGATCTCATGGCAA
GTTTTAGAGACAGCACAGGTATAATTATAACCACTGGACA
CATGATAGAATTGAGTCTCTAAGTGTTGAATGAACTTTTC
CAGGTTACATAGCTAGTAAGCAAAGTGAGGATTGAACTTC
AGGTGTTACTGTTTGGTGGTGGTTGTGGCCTTTACAGTGT
GTATTTTGACTGCACCACATAATATCAGGAGGCGGCATAG
CTAAGAAGTTAAAACTTCAGGAATCTGGAGATGGCCTAGT
TGTGACTTAGGACATGTAGTCAATCTCTCTGCCTCAGTTT
CCTCACCTGTAAGTGAGGATTACAATAGTCTAAAACAGGC
TACAACATGTAAAATGCCTGAAACAGGATAGAAAGCATTT
AAAGCAAGTAGCAATTATTAGTATTTAAATATTTTCTCAA
TCTTTTCTCCCATTTAAATGTCTTTACTTTTAAATTAAAA
TTTTTATTTCATTTATTTCTATTAAAGTTTTGATTTTGAT
TTTCTAAATGCAATGGATTCATATGGATTGAAAATCACAA
ATTATCAAAATCTATACTCTGCAAATTTCCTCTTTTACTC
CTGTTTTCTATCCTCCTAGTCTCAAAGCAGCAGCGAATTT
ACTAATTTCTTTTTGTGTGTCCACCCAGGGATGGTCTTTG
CATATGCACAGGGAAATATGAATTCTTATTCCCCGGACCC
ACAAACTTTTACATGAACCGTAGCATACTCTACATGTTGC
TTTTGTCTTCATTTTCTTTCTTAATACTAATCTTGAAGTT
ATTTACATAGCCATATATGTAGAACTTCCTCATTCTTTTA
AGTTTAATTTTACAACTGCATTGTGTTCCATTGTATGAAT
GGAGTATAATTTAACCAGCGCCTTCCTGATGGACAGGTAC
ACTATGCCAAATCTTTTACTATAACATACTGTGGTGTAAT
TAATGAGTTTGCACATGTGTCATGTTGCATGAGTGTATCT
GTAAGACAAATGAAGTGTCATTTTATTAAATGGCTATGTT
TGCTTCTAATTTTGATAGAAACCATTAACCAAATTGCTTT
CCATAAGATTATATTAATTTATACTCCTGCCTACAATGAA
TAGAAGTACAAGAGTGGCTATTCCCCATAGCTTCATCAAC
ACAGAGACAATTATGTATATTAAAATTTTAAATTAAATTA
GGAAAACATCTTGAACAGTGAGTTTTATTAAAAACATGGT
TGAATACTCATTTTCATCTGTTTTTCTGTCACTAGGGAAT
GTTTCAAATGCCTTACATATGCTTTACATATGCTTTACAT
ATACAAAGTGCTTACATGTTCCTTATATTTATTCCTAAAA
ATTTCACGACTTTTTGTTGCTAATGTAAATGGAATCTTCC
ATTATTTTCTCTAATTTGTTGGTGTTTGCATATATGAAAG
CCATTGATTTCTACATATTAATTTTGTCCTCTGTAACCTC
ACTGACTTCTCTCGTGTATAATGCTTTTTCAGTTGAATCT
CTTAGAATTTTTAGATATAAAGTTATGCCTGAAAATAGTG
ATAATTTTACTTTCATCTTTCTATGTTTAACCTTGTCTTC
ATTTCTTTCTTTATACTAATCTTGAAGTTACTTGTACTTT
CATTGAGTAGTAATTTATTTTTATTCCTGCATTAGAGGAA
GTATTCTAGTATTTTCCATTAAGCATGATGCTGGCCATTG
GGCTCTCACTCTGCCTCCTGCTCTATGTAAATACACACAC
ACACACACACACACACACACAGTCTCATGTACATGTATAC
ACACACAAATTTTTCTGACACAAGTGTATATATGTATATA
TACATGTCTTTTTCTGTTCCTATCTTGATGACTTTTATCA
ATTCAATAATGTGTGTAGTGTTAAATATCTTTTCTACATC
TGAGATGATCATTTGGCTAATTCTCTTTAAATGTATGATT
ATGGTAACTTCTATTAAAATATTTCCCGATATTAAACTAT
CCTGGAACAAATTCCACTTGGTCATAGTATATAATCCTTT
AATGTGGCACTTATTTCAGTTGGTGGCATTGTTGGTAATA
TTTATGATTTTTGTATCAAATTAATAGTTATCTTTTTTGT
GTACTGTTGGTTTTTGTTGTCAATGTTATGCTTAATTCTT
TTAATGAATTTGGAAGTTTTAAAACTTATGTCAAATTTAT
TTACATAGAATTGAACAAATAACTCTTTTGTCATTCCTTC
ATTTTCATCAGTTTCTGTAATTATTTCCCACATACTAATT
TTGTATTCTGTTTTTATGAGCTAATTTTTTTCTTGATTGG
GCAATCTATTGGTAACTAGTTTTTGTTTTTCGTGGTTTTT
TTTGGTATGTTTATTTTTCTCTAAGATCTGGCTTTTGGAT
TTATTTATTGGTCATACTGTTTTTCTGCTTTCTATCTAAA
TTTCTGCTTTTATCTTTATTAACTCCTCCCTTCTGTTTCC
CTTCAGGGTATTTTGTTTGTTCTTTTTCTAACTTCTTAAG
TTGAAGATGACATTTATTTTCATGCTTTCTTGCTTTCTTA
TGTATTTAAAGTAACATTTTATAATTTAAGTATAAAAATA
TACTCACTTTGAAGGCATAGCATGCTACACCAAACATCTG
TCCCCTGACCCTTTTCTCCTTAGCATCTTCACAGTAATAG
GCATACGTACATTCTCAATAATTACATTAATTGATAAACA
CACAGTAAACAGATCCATGACAGAAGCGCTCCCTCTCCTT
GCCCTTCTGCCCTGCAATACAAGTGTTGTTGCATCATATT
TATTAGTATGCCCATGGGCTTTTGCGTTAGCAGAAGCATT
AGAGTGCTTTAGCCAAAATGATTCCCACCTCGGCCAAGAG
TCCTGATGATTGGCTGCTTGATTTTGCAAGGGAAATATAT
TTTGATAAATGATTTGAGTTGGCACCAGTGATTCCAGAGT
CCTTGCTTAAGGCTACAGGGTTTAGGTCCATCTGCAGATA
TGTGCAATCACAACCACAGTGTGTGTTTACACAGGATCTA
TTTTGGTCCTTGGACAGACTATGTCTTTTGCTCTCTTATT
CCAGAGAGGCAGCAGGAATAACATTAGGGACACAGGAAAA
AACTGGAATTCAAAGTTTCTTACCAAGAGTTTTTTTATCT
TCTGTTACTGATGGGAAGGACCAAGTTGTGTGTAATCTGT
AATCTTTTCCACACTGAATTCTTTCATTTTAAATAATGTG
TATATCTATGCATGTGTATGTGTATGTATGCATGTGTGTA
TAAAATCACCTCTGAGCATAATTTACATACAATTCACCAA
TTTGCAGTGTACAATTCAATGAGATTTGACAACTGTATAG
ATTTGTTAGTGCCATGAGTATCATGGTGCAAAACATTTCC
ATCACCCCAGAGAGATCTGTTATGCCCTTTGGCATCAGTA
CAATTCTTCACACCTTGGCAACCATTGAAGCATCTTCCTT
CTATCACTAAGGTTTGACTTTTGCAAAGAATCTCATATAA
ATGGAATCATACAGTATGTAACATTTTCTGACTGTCTTCT
TTCTCTTAGCATAATTTTTTTCAAGAATTATCCATGTTGT
TGTATCTATCAGTAGTTTATGTTCCTTTTTATTGCTAAGA
AGTATTCCATTCTATGGAGATTCTAGTTTATATATAAACA
TTCACCAGTTGATGCATATTTTGAATCTTTATAGTTCTTG
GAATTAAAAATAAAGCTACTATGTACATTCACATAAGAAT
CTTTTTGTGGACATATGTTTTCATTACTCTTGGGTAAATG
TCTAGAAGTAGAGCTGTGGATCAGATGTGTATATTAACTT
CATAAAAAAATCAAATTATTTTCTAAAGTGGCTGTACCAT
TTTATGTTACCACTGGCAAACAAAGAGTGTTCCAGTTCTT
CCACATCCTCAACAATACTTAATACTTGCCTTTCTAGTGG
GAATAAAATGGTATCTCCTTATGGATTTAATTTGCCTTTC
TTTAATAAATAATGATGGTGAGGATCTTTTCACATACTTG
CCGTTTGTATATCTTCTTTGGTGTAGTATGCATTCAAATC
TTTTGCCAATTTTTAAATTGGGTTGTTTGCCATATTATTA
TTGAATTGTAGGAATCCTTTTACATTCTGGGTATAAGCTT
TTAATTAGCAAATGTTTTCTCAATCTGTAGCTTGCCTTTT
CATTTTATTTTGTGTCTTTTAAAAAGCAAAAGATTTTGAT
TTTGACACAGTTCAATCTATGAATGTTTTACAGTGTACAC
TTTATCTTATTTCTGAAGGCTTTGACCAACCTAAGTACAC
AAAAAATTTCACCTCTATTTCCTTCTAGAAGTTATGTAAT
TTCAACTTCATATTTAGGTTGTGATCCATTTTGAGTTAAT
TTTTGTGTATTTTTGAGGTAAGGGTTAAGGTTCATCACTT
CCATGTGTGGATATTTTAATTGTTCCAGCATCATTTGTTA
TAAAGAATATCAATTTGCACCGCTGTTGAAAATCAATAAT
TATATGTGTGAATTTGTTTTGATTACATAGATCATTATGT
TGTCTACAACAGAGACACATTTTCTTCTTCTTTATTTATG
ATCTTTATGTTTTCATTTATTTTTCTTGCCATATTAAACT
GGCTAGGACTTCCTATACAAAATTGCTTTTTGTTGACATC
ACACATTCTTGGCTTATTCCTAAATGTAAGGGGGAAAACT
TCTTAACAAACAATGAATTTGTTGTAAAACAATCACTACA
GTGATGCTAACTAACATATTAATTACCTTATCTAGATACT
TTGTGTGTGTGTGTGTGTATAGAACACTTGAGTTCTACTC
TCTCAGAAAATTTCAAGAGTGCAATACATTATTCTTAACT
ATAGTCACTTGTGTCTCTTCTTATAAGTGTGCTAATCCCA
CCATGAAGGCTACTTCCTCATGGCCTAATCAACTTGCAAA
GGCCCCCATCTCCTAATACCATCATATCTGAGATTAGGGT
TTCAACATGAATTTTGGGGAAAGACAACTAGTCCATAACC
CTTCCTGCCAATGTGGTGAGAGGTAGCTTCAAAGCTAAAA
TAGCTTTTCCCAAACATGCCTCAGCCTTAGATTTCCTTTT
ACTTTATATTTTTCTTTAAATAATTTCAACTTTCATTTTA
GATTCAGAGTCTACACGTGCAGGTTTATTACATGAGTAAA
TTGCATGATGCTGATGTTTGGGGTACCACCGATCACATCA
CCCAGGTAGTGAGCATACTACCCAATAGTATTCAGGCCCT
GCTCCCTTCCCTCCCTTCTCTCTCTAACAGTCCCCAGAGC
CTGTTGTTGACATCTTTATGTCCATGACTTTCCAATGTTC
AGGTCCCGCTCATAAATGAGAACATGTGGTATTTGGTTTT
CTGTTCCTGCATTAATTTGCTTAGGATAATGGCCTCCAAC
TGTATCCATGCTGCTGCAAAGGACATGATTTGGTTCTTTT
TATGGCTGCATAGCATTCCATGGTGTATATGTACCACATT
TTCTTTATGCAGTCTACCACTGATGGACATCTAGATTGAT
TCCATGTCTTTGCTATGGTGAGTAGTGCTTGCAATGTACA
TATGAGTACGTATGTCTTTTTGGTAGAATGATTTTTTTTT
CCTCTTGGATATATAGCCAGTAATGTGATTGCTGGGTTGA
ATGGTAGCTCTGTTTTAAGTTCTTTGAGAAATCTCCAAGT
TGCTTTCCACAGAAGCTAAACTAGTTTATATTCTACCAAC
AGTGTACAAGCATTCTGTTTTCTTCTCAGTCCTGCCAGCA
TCTGTTGTTTTTGACTTTTTAATCATAGCCATTCTGACTG
ATATGAGATGAAATCTCATTGTGGATTTAATTTGTATTTC
CTCTGATAAGTGATGTTGAACATGTTTTCATATGCTTTTT
GGCCGCTTGTGTGTCTTCTTTTGAAACATGTCTGTTCATG
TCTTTTGCCCACTTTTTAATTTTTTTTTTTTTTTTTTGCT
TGTGGAATTGTTTAAGTTCTTTATAGATTCTGAATATTAG
ATCTTTGTTGGACACATAGTTTGTGAATATTTTCTCCCAT
TCTGTAGGTTGTCTGTTTACTCTGTTAGTTCCTTTTGCTG
TGCAGATGCTCCTTAATGTAATTAGTTCTCAGTTGTCAAT
TTTTGTTTTTGCTGCAATTGTTTTGAGGACTTAGCCATAA
ATTATTTCCCAAGATTGATGTCCAGAATGGTGTTTTCTAG
GTTTTTTTCTAGGATTCTTATAGTTTGAGGTCTTATATTT
AAGTCTTTAATCCATCTGGAGCTAATTTTTATATATGATG
AAAGGTAGGGGTCCAGTTTTATTCTTCTCCCTATGGCTAG
CCAGCTGTCATAGAACCATTTATTGAATAGGGGAGTCCTT
TCCTCACTGCTTATTTTTGTTGATGTCATCAAAGATCAGG
CAAAGGTGTGCTATAGGTGTGCAGCTTTATTTCTGGGTTC
TCTATTCTGTTCCATTGGTCTATGTGTTTTTTGTTTGCTT
GTTTTGTTGTTTTTGTTTTTTTGAGATGGAGTCTCACTCT
GTTGCCCAGGCTGGAGTGCAGTGGCACCATCTCGGCTCAC
TGTAACCTCCATCCCCCCGGTTCAAGTGATTCTCCTGCCT
CAGCCTCCCCAGTAGCTGGGATTACAGGTGCCTACCACCA
CGTCCGGCTAATTTTTGTGTTTTTAGTGGAGATAGGGTTT
CACCACATTGGTGGGGCTGGTCTCAAACTCCTGACCTCAA
GGGATCCCCCCACCTTGGCCTCTCAAAGTGTTGGGATTAA
AGGCACAAGCCACCGCACCCAGCCTATGTGTTTGTTTTTG
TACCAGTACCATGATGTTTGGGTTATCATAGTCTTTAGGT
TGAAATCAGATCATGTGACGCCTCTGGCTTTGTGTTTGTA
TAGGATTGCTTTGGCTATTTGAACTCTTTTTTGGTTCCAT
ATGAATTTTAGAATAGTTTTTTTTCTAATTCTGTGGAAAA
TGCCATTGGTAGTTTGACAGGAATAGCATGGAGTCTATAG
ATTGCTTTAGACAGTATAGCCATTTAATGATATTGATTCT
TCCAATCCATGAGCATGGAATATTTTTCCATTTGTTCATG
TCATGTATGATTTCTTTCATCAGTGTTTTTTAATTCTTCT
TGTGGAGATCTTTCACTTCCTTGGTTAGATGTATTCCTAG
GTATTTTAATTTTTTGTGGGTATTGTAAATGGGATTGTGT
TCTTGATTTGGTTCTGGACTTGGACATTATTGGTTCATAG
AAATGCTACTGATTTTTGTACATTGATGTGTATCCTGAAA
CATTTCTAAAGTTGTTTGTCAGTTCTAGGAGCCTTTTGTT
GGTGTTTTTGGGGTTTTCTAGGTATAGAATCATATCAGCT
GTGAAGAGAGAGTTTGACTTCTTATTTTCCTATTTGGATG
CCTTTGATTTCTTTATCTTGCCTGATTGCACTAGCTAGCA
CTTCTAAATACTATGTTGAATAGGAGTAGTGAGAGTGGGC
ATCTGTGTCTTGCTCCAGTTCTCAAGAGAAATACTTTCAG
CTTTTCCCATTCAGTATAATGTTGGCTATAGGTTTGCCAT
ATACACCTCTGATTATTTTGAGGTATGCTCCTTCAATGCC
TAGTTTGTTGAGGGGGTTTCCTTTTAGAAAACTCAGAAAC
CGGTCCTGAGGCTGAAATCTTTGTCCCAGAGGTTCCCCCC
ACCCCACCCCTTCCTAATATCTTGTGAGCTGAAGCTTCCT
CACAGCTGGAACTAATGCTGCTATAAATGCCTAACTTCTG
AGGCAGTTTAGATATAAAGAAATAATTTCACAGAAGTTAC
TAATGTGGAGGTTGTCACACTCAAGCTGAGATGTCTCACA
CAACTGGAAATGTGTAGCTGATTCCCAGAGGCTTTGATAC
TGTTTGGGGCAGTCTCTAAGGCTAACCAGGCCATTTGGAT
GTGCAGGAGAAAATACTTCCTAGCTTAATAGAATGGAAGG
AATCTTGTTGGACTTCAGCAGGTATTTGGTCCTTCAACAT
GAGGAGCTTTCTCAGTTGGGCAGTGTGATGGTTAATTAGG
AAGGCAGAGGTAATTACGGAGTTGATTTATTGGAACAGCA
GCTGCTAAATGACAGATTTCTTGTTCATCAGGCATCCTGA
AGGTGGTGTCTTGGTATTTAGCTGCTTCTTATCTGGATAA
ACAGAGACTAATATCTGGGTACACTACCCTGCCCACAATC
TTGTTCCATCCTTTTTGGGATCTTATTTAATGTACAATGT
TCAGTGGTTTAAGGTGAGAGCAGATCCATTCACTGGGCCT
CATATACTTGAAGCTGCACGATTGTCAAACTTTCTGTCTG
CTGACAAGGCAGAGAGGGTAAGAGAAAGCTGGTGAAAATG
TCATAATTCTGATTCAATTAGTCAGTCAGCCTGGTCAACA
GAAAGATGCCTACAGATTTTAATTGGTCTCGGGGGAGGAG
AACAGAATGTTCTAAGATGTCCTTGTTCACCCTGATATTG
CATTATCTGGGCCACAGGGCAGCTGCAATCTTTCCCCCAG
GGCTCAGGATGTCTGCCTAGAAATAAATTTCAAATTTAGT
GTTAACCTTTTTACCACCATGTTGCTTCGAAACAGATACT
CTTCAGTGGAGTTAGCTTTAGAGATGTAAAATCTGTCCCA
TTTCTAAGTAGGTCAATATTATTCCTAGAATACTCACCCC
AGAGGACACTGATGTTGTGGGATGAGCACTTCTATCTAGG
CAGGGGGTTCAGAAATTTGGGTCTGTGTTCTCATGCTAAT
CTCACCCATAATTCCAGAAACCAGTGCTTTCACTTCTCCA
AGCCTTGGAATCTCTGTCAATAAAATAGGAATGGCTGTGC
TCTTTTGAGAAAATAATCTGCTTTGAAGTCATAAAATCTA
TAGTACCAACCCTCACTTGTCCTAGGGGATGAAGGTTAAA
GGTTTCATGATCAAATGACATTGTCATATTTTAGGAGCTT
CCTTTCTACATAATTTTCAACTCATGAAATTCACATGCTG
TGTTAGGGTAGGCTAAGTTTTGCTGTGACAATAAACTCCC
AAATCCCAAAGGCTATTCTTCACTTTCTGAATGGTCTGAT
GCAGGTTAGACTGCTCTCCTTGGTGGCTACTCTTCAACAG
TGATGAGACATTTAGGCTGTTTCCATCTTGCACCTTGGCT
GTTTCAGAGTTCTTTGTTTCCAGGCATAGTGGCAAGAGAG
AGGGCATGTATGGAACTCACCACCCTTCTTTCCTACCTCA
GACAGAAAGTGCCAAGGATTACTTCACTCACACGCCTGCC
TATGAACCAGAATTAGTCACATAACCCCACCATAAATACA
AGGGAGGCTGAGAAGCATGAGGGAGCTTGTGGAATATTTG
GGGAGTGCTGGTCTTTATGCTACATATTCTAAGAGTGTTA
TTATTGTTTTATGTCCAACCCAGGCAAGGATTCAAAATGA
AGAAATGTTTATTCGACAAACTTACCAAGCACTACCAACT
AGAGATATAAAGATAAATGAGGCCCAGGTTCAGCCCAAGT
AATTCATAGCTGGGAGACAGGCATGGGGAAAGATGCAAAC
AAGGAAATTATTGGGAAATACATAATTGCTTAGAGGTAAA
AATGAAATGTGGGAAGACAGAGCAGGTAAGGCTCTACAAA
AGAACTGACTTGAAAGATGGTCCTTAGGTTCTGGAAGGAG
GACTAGGAGTTTATCAAGTAGTGATGTTGGGGTGGATGGA
TTCTATAGGAAGGAAAAAGGAGCTTAGGGTCAGACTTCCT
TTGTTTTCAAAATCAACATGGGAGACCCCTGCAGTCCACT
GCACTAGGCCTGTGCTTCTTAAAAAAAATAAATAAATAAA
AGTGAGTAGATGCTGAAGCCTCAATTTTACAGTTTCCAAA
TGAGTAGTAAAAATAAAAAGGCTTGAAAAAGAAAGTAGAT
AAAATAAAGACTTTGGAAACAGTAAACGAAAGACCTGACA
AATCATTCCCTCCCAGGCTGGCTCAGTAAAAAATTTTGGG
TGGCACAAGTGGCCCTATCTGCTATCAAATTCAATTATTT
TGCCAGCAAAACTCTAAGAATGGTGATAGCTGCTTTTGCT
GGAGGGTTTCTCTTATTCATTATTTACAACCCCATCATCC
TGGAAAACTGACATTTTGGCCTAAAAAATCAGGATCCAAG
GCCAAAAACATTATTTCCAGAAAATGAAAGAACATATAGT
AAAAACTTCTGGATGATACAAGCTCCCCCAAGGGCTTGGA
TGTCCACTTTTTGATATGGGGCCTTCTAGAAAAGGTTATT
GGCCATAACACCTTACATTTGCATAGTATTTGAAAGATTG
CAACACATTTTAAAGTATCCATTAAGTGAGTTAATTAAAA
AAGAAGGGAGACCAGTATTGAGAAGGCCATAGAAAATTGG
CAGTTTTTTGCATTATGGGGAGTATAATGCATTATTAGGA
GAACTGCTGCCCCCTTTTTGGAGAACATTTTGGCAATGAC
TGCTTTTTAACCTAGCAATCACACTTCTAGGATTTATCCT
TGAACTATGTTTGTACAAAATCAAAAGCTCAACATGAGTT
CCTTTGCAGTATTTGAAATTTAAAAAGGTAGGGAGAAAAC
TTACTATCTATGAAGTGGGGAATATCCAAATAATTCATTA
TGTACTAGAACTATAAAATGCTATGTATCTTGAAAAATGA
GAAAAATCTGATGTCTTGACATGGAAGGATGTCCATGAGG
GTGCTTAATAAAAGTTCCAAGCACATGTGTGCATGGGCTT
GGCTTGCCCAAGCCCTGCACCTCCTAAATGACAGCACTGG
ATTCAAATCTAAATAATCTCAATTTAGGTCCTGGATGCTT
TGTACTTTATTTCACTTCCAGCACCCATAGGTTAGGATCT
GGACATGAATGAGACTTCCTACCAACCAGCTCCAGGAAGT
TGGGAAAAAATAGAAAAATCCAGTGGAAATAACTCTTGGT
TAAGACTAACAAGATTTGGGCTTCAAGCTCTACTCTTTCA
CTGTCAGCTGTGTGACACACCACAGTCTTTTGCCTCTCTG
GAAACCACCTTTCCTGGCCTTCCTCATCCCTACCTCCTCC
ACTTCCCTCTGTGCTGTTCTATACAGGGGAGCTGAGCCAC
ATGTGGTTCCTGAACCCTTGAAATGTGTCCAGGGTGACTG
AAAATCTGAAAGTTTAATTTGATTTTCGTTTGAATGAATT
TAAAGTTTATTTAGCCACATAGGGCTATTGGGATGGTCCT
GGGCAGTACAAGGCAGAGTAATTCTTAGGGGACACCCCAC
CAACCTGAGAATCATTACATAATAGGGAAGAGTTACTTGA
TTACACTGTGTGAAGGCAGATTTTTTTAAACGTTGGTTGA
GAAGCACTACGTACAACATAAAGTTAAAACTATTCAGTGT
GGCAATCACCACCAAGATGCCACATTTCTAGACAGGTTCC
AGCCACACCAGCATATTGATCAGGCTCCTAAGCCCATTCT
CCTTCTCACACTGTTCCCTCTGCGTCGAATGCTGGCTCCC
ATCCTCCTTACCTGGATCCTACCCATCCTTCCAGGCACAG
GTGAAGGTACTTTGTTGCTGAAACCCTCTTTGACCTCCAC
GCTCATGCTTGAACTCGCCAGTGAGGTGAATCGCCCTCTC
CCAGCATGGGTAGCACTCACCTCATTACAGTACAGTTGTG
GATCCAGGTCTGACATGGAGACAGTGTAATGTGGCATACA
GAATTATCTGATGGAGACAGATCCAGGGTGCTCTAGAGAC
CCAGAGAAGGGGCTCGTCAAGCCAGGTTCGAGGGAGTGGG
TTCTCAGAAAAACAGATGTGAAGACAGAATGTGTGCGAGA
ACATTTTGTTAGAGGAAACACCTGTGAGACAAAATAGCCC
AGGAGTGTGGAGAGGCTGAAAGGGCCATCAGACCACATCA
CAAACACATGATGGAGTTTACAGCCCGTCTGCGCTGAGTT
AATTATGTTCCCTGATGTTGCTCCTGATGTTGGAGACCTG
AGAAGTGCAATTATAGCCACCACAGAGGGTGATGCTCTAA
GTAGAAATGCCTGTGAAATCACTTTGTGTGTGATTAAGCC
TCTACAAATAACCACTGTTTTTATCGTAGACCTCCAGGAA
CAATTATAATAGTAACATCAGGGGAACACCTCAGAGTTAA
CTAGGAGGCCAACAGATGGAAATTAACCAATTAAACTACA
GATGTTGGTGAAATGGTGTAAAATATGATAAGTAAAAGGA
CTTTAATTTTGCTATTAAAAACTTGATCTCAATGAATTTA
GATCTTGGATTTAGCGACTGGTAAGGTTGTGGAAATGCCT
TCTCTCTCAGGTATTTAAGATTGAGAACAATCAAGTAACA
AGTGTTAAGTATCCACATGTGCTTCTTAGAGAGTGTCATG
AAGAATTAGAACTATAAGGGAAGTGAGTGCTTTTGAGGAG
TGTATTATGCTCTTGGAGAGATGAGACCAGTGTTTATAAA
CAACAGAAATATCAACAAACAGTACTAGGTAGGTACAGCT
TTGTAATCTGAAGAGATTACCCTGTTCAGGACAAAGGAAA
TAGAATCTTATTCTTCATGAGGAATCAGCCAGAACCCACC
CTAAGACTCTGCTATATCACGTCTCTATTCAGGGTTAAGT
AATTGACCCACTCCAGAAATGACGAAAACAAAATAAAGGT
AAGCGTGAAGTCAGTGAGATGAAATGAATGGAAATCTGAT
GAAAATGTTATCATTAGGCAGCTGAGTAGGATCTTCCTTG
GGGTTCTGGAAGCAAAGTTCCACCTGTCACTCGAGTTTCT
CAAATAAACTTAAGTTTCACTCTGAGTTTCTGAGCCACTG
ACCTGAGCTTTACTCACTCTGTCCCTCATGTTTCCCAGGT
GAGAGGTAGTTTCTGTGCTTTCCCAACCATAGATGGGGCT
AATCAACAGGCCCCATCTCCAGCTCCAGCCTCAGATTCCC
TTTTTGGGCAGAGGGAGGCTTGGGCTGAGTCATCCCAGGG
ATAAACGCTGTAGTCACTCTAGGGAGGTGTCCCCGGTTGC
CCCTGCTGGAGGGCAACCAAGTGAGTAACCCAGCTGGTGT
CACATGGTCCTAGAATGGGGCTGGCTTGTGCCTCTGCCAG
ATCCATGGCAATGAAGGAGTTTGCTCACAACACACACACA
TACCCTGACCCTTCCCTTGAGCAGGAGTGAAGGTCTGTGG
GGGGACGAGAATTGTTGTCGATTTAACAACTGAACGTACA
TAAAGAAAGCTTATGACCCAGTGGACAGGCAACGGATGCT
GATCTGATAAGAGAATTCCTAGAGAAGAATGTTCCTGGAG
GAACGCTGCCTAGGAATCTCCCCCCAACCTACCCCTTCCC
ACACATTTCCTGGCCTTGTCAACACAGATCCTGTGGCCGA
CAGGAGATGCCAGCAGCTTGCTCACGCAGGACAGAGAAGG
AGAGAGAGAGACAGAGCAATCCTTAAGATGCAGGATGATG
CAAAGGCTAAAAGCCACCGTCAGAATCCAAGTCAGGAACT
CAGGGTGGCCAAAACTCTTCCCCTTGGGATGAGTCACAGT
GGCTAAAGTTTTGGGGAGCTGCACAGCAGATATAGCCTCC
TGTGTGCAATCTTACCCCAACTGAATTGTATTTCAGGCCC
CTTGTACTAACAATGGTAAGATCTGGATATTTGTTGCGGG
CTTTAGAGTATTCCTTAAACTTGATCTTCTGTGTCACCAC
TTTGAGTCTCAAATATACATGTGACTCTCCTAAATTCTCA
TATTCTTTTTATTCCTCCGTCCTTCCCTTTCTTTCACACC
CCCCTTCCTCCCCCTTTTTCTCTCCCCCTCTCTTTCCCTA
TCCCTTTCCCAAATTGACATCAGTCCCACTCATTCAGGCA
CTCCATTTCTTTAGGGTCATCGTTTTGGGTGGACTGCTTG
TTCTTTCTGCCTGTGTCTACTCCACTTTCAGTGCACTGCT
ATTTTTCTTAGTCTGTTTAGGAGCTTGGGTCCAGGATGTG
GGGTTGTTTAAGCAACAGCCCATGAGCAGTTGGTAGAAGG
TGTGGAGGTTGCCTGTCTCAGTGGTTTGTGTGTAGCAGCA
TGCAGGTTGCCAGCTCCAATAGTAAGCCACTCTGTTGTCT
AATGTTACTATAAAGGCTAATGCTTTCCCAATCTTGAAGG
TAGGGAGAACACCACCAATAGCTTCTGAATCTGAGAATGG
TGATCAATTCTACTAACTTGTGTTTGTGTGAACTTTGACT
TTCTGAACTCTTTCCTTCTTTAACCAATTTTTTTTCAGCA
TTTTTTGTGGGCAAGACATCCCTATCTATTCTTGTAACAG
CCTAGCAACATAGGACAATGCAGGGAATACTCTGCTCATT
TTACAGTTGGGCAGACTGAGCTCTAGGCAGTTAATCACCT
AGATTCTTGGTAATGGAATCTAATTTACAGATTTGATCTT
TTGGTCCATCACCACCAGAGACTTTCCTAGAACAGGTAAG
ATATACAAAAGTTTATATATAACAAGGTGTATATATATAT
ATATATATACACACACATGCATATACATATCTTTATATAT
ATGTATATGAAGATATAGGTATATATGTATATATACATAC
ATGAAGAGATATATATGCATATGTGTATATATGTATATAC
GCATATAAACTAGCACAGGGAATTCTGGTTTAGATGCTAG
AAAAGCTGGGTTTCAAATTCAACTCAACCCTAACTAATTC
TAGTGCCTAACAATCATCTCATTTATGCAAGCATCAGCTT
CACAAAAAATAAAGTGATGAACTTAGATAATTCCCAGAGT
GTCACTAAACTCTATCTTTTCAAAAGTTTAAATTCCTAGA
ACTAAGAAAGTGGTTTCAGAATGAAGATTCTGGGCCTCTC
CATCTGGCCTGACCGTGGTATGACTTGGAGCACTCTCCTC
CACAGCTGCTGGCTGGTAGTCCTGGTAAAGCAGCAGGAAT
GTTTTCCAGGTTGATCTCTCCAGGTAGATACAACGGAAGC
ATCCTGAAGTGTCCTAAGTTGAGCATGTCCATGGGTCCCC
AAATTTCCCACAAAACCTCTTCCCTGGTCTATAGAAGATC
TTCTAGATTGAAGAGGTCTTTTGGCATTGTGCTTGTTTTT
ACTACCTGGGATGCGGAGTTACTAGTGTTCCATGACTTGA
TGTTCACCTACCTGAGCAGGTCACTCAGTATCACTCATTA
GAACATTGACACAGATCAATTAATGAAATTGGACCAATGT
CACCTATTTCAGTGAATACTTTTTCAGGGGAAATTGGACT
CAAATAGTGGAGTGAAGAGGAAAAAGGCTAGAGGAGGTGT
GTAAGGAGACTCAGGCTAGCTACCTGGAGTGGGGTGGCTA
AAGAGAGTGTGGGCCAGTAGAGAGGCTTCACTGCACTCAA
GCTGCCTGCAGGAGTTTGGATTGTGTCCAAGCAGAAGATC
AGTTTCACTAGTGGCTAAAATCTTGGGCCTGGAGGAGATT
CTTGGAAATTTCTTAGCTCAGTGCTCTGGTCCCTGACAAG
AAGTTGCCTTTGTCATCTAGAAGAGAAAAATTATGTTATC
TATCACTTATTGAGTGCCTACTATGTGACAGATATTATTT
CTAAACCTCACAAGTATCCTGAAAAATAGGTATAATGTAT
TTGTTTTTTGTGAGAACCACAGGATCAGGGGGTGACACTT
TCCCAAAGCCACTCAGCAGGGGTGAAGTTTTCTCAGACCC
TGAAGTTGGTGTCTTTTTCACTCTGCCAGAAGCCCATGGT
AGCCATGTTAGTCTTACAGACCTCCAAGGAATGGTGGTAA
TGGTTCCCACCGACTCTTCAGAGAGCCAGTAATACTGATA
TCAAGGGAGAAAAGCTCCTTCCTACCCCATACAAGTTATT
CTTTTTCCTTTTTAAAAAAATTATGTCCACAGTAAAGATA
AAGCCCAACTGATTAGCATTCTTTCTATGATTCCACTTCA
AAAAGATATTCTTCTAGGTCCTCGTTTTGTGGAAATAGAC
CTTTGGCTTTAATTGATGGTAGTTATGTTTCTGGTACTGT
TGTTGAACTGTGGACCCTTGGCTGAATCTGGACAAGGACA
GTGAGTGGCCTCTCTTGGTGAAAGTCCAACTCACCCATGG
AGGCCCATCAGCGCCTCTACGTTGTCTCCCCAATCTCTTC
ACTCTCACATGCTGTTTCATACATATTTATTATAAGGCTT
GCAATACTTTATTTTGTACCATAATGTGATGATTTATTTT
GTGTTAGTTTAAGTGGGCCATGAAGCGCTCAGATTAAGCA
TTGTCTCTGGGTGTGTCTGTGAGGTTGTGTCTGGATGAGA
TTAGCATTTCATTGAAAACATTTAGTAAAGTAGACTGATT
TCCCAATGTGGTTGGGCATCATGCAATTTGTTATGGACTT
AAGTAGAACAAAAGGTAGATGTAGGAGGAATTTACCCTTT
TATTCCTGCCTCACTCTTTGAGCTGGGACATTTCATATCC
TCTTCTTTTACCCTGGGACTGTAATTTACATCATTGGCTC
TCCTGGTCCTCAGGCCTTCTAAGACTGAATTATATCACCA
ACTTTCCTGAGTCTCCAGCTTGCAGACGGCATACTGTGGG
ACTTCTTAACCTCCAGAATCGCGTGAGCCAATTCCTTAGT
GCATGTGTGTGTCTGTGTGTGTGTGTGTGTGTGTGTGTGT
CCTGTTGGTTATGTTCCTCTGGAGAATCCTAATACATATG
GCAATTTATCTACTAGACTAATTGCCATTATTAGGTAAAG
AATGAGTCTTCCTAATGTAACAAGGTAATTTGTAGCAAGA
TTAATGGTCTGTGTTTTTCTTGCTGATGTATGTTTTCCCC
GCTTTACATTCTAAGAAGAGACCCAAACCTTTGTATACAC
TGTCTTGACTGAATAGTTATTAGTGGCTTTTGTGGTAGAG
GGCCCAAAGCAGATGTTGCCAGATTCCCAGAAGATGACCT
CTAAGCAGTTTTCTGACAGCAAATCTCATCTGTACAAATT
AGAGGAAAATTTTTCAGAGCACAGGGGATCCAAGGTTTTG
AATGAATAGAATATTCTTGCATGAGAAGGGAAATGCTTTT
CTTGAGAAGAGGTATGGTTCTATAGTTTCTGTTAAGTAGC
AGGACCTAGCACCTGGCTTCCATGAAAGATTCTGAAGGGA
GGTCAGGCTCTCAGATGGAAATGGTTTCTTGGTCACTTTG
GGAGGTTGGTCACTATCTGGGCAGACGTTCCTATTCCCTA
ATTAGGCAGACAACAGCAGAGCTGTTCACCTTCAAAGGAC
AATAAGCAGGTCATCAATAACCAATGTGGACTAAAGGCCA
AAGGCCCTTTCTAAAAACCTGGACTAGGTAAGGCCTCCAA
GATTCTTACATGGCTCTAAAAGAAAAAAACAGCCTTCCCT
AAACATGTCATGATAAACATTATACTTTTGCAGTTACCTT
GACCAGTGAGGGTTTAAAGCAGATTGAATTTTTCTTAAAA
CAAGTAAGAGTTTTACGCTACCTTAGATGAGAGTAATAAA
ATACAGTGTCATCTGACACCTTCATCTTTCCTTATCCTAC
AGTGACTACCATACTGACTCTCTGGTTCATAATGGCTGCC
CAATATATCTTTTGGGTCACTGTTTCAGGGATCGCAAGAC
CAACTTGAGTTCCATGATTCACTAGAAGGACTCATTATAT
TTATAGCTAAGGTTTATTATAGCAGCAGGAGAAGGATATG
CATTGGGTAGAGTCTACAGAGGTCTGACATAGGCTTCTGA
ATCCTTGACCATGTGGGGCTACACAAAACATGCTTTTTCT
CTAGAAATAAATTATAGGTGCATGTGCAGAGTGTCTCTAT
CTAGGGAAGTCCATTCTAGTTTCAGGGACTGAGGCTTTTA
GGGGGGGCTGATAATGTAGGGACACACTTGTATGTGACCA
GTCATAGTAATCAAAACCCGGGACCCAAAATGAAACTAGG
TACGTCATGAATCTTGGTAAACAACAATGACAAATCTTGA
CATGTACAGCATGCCCCCTTCTCCAGGCATACACAATACG
AAAACACCAGGGGCTAGCCAAGTGTGAATCATGGTTTTAG
GCCCTCTAGGGACATGCAATGACTGAGCACCCGGTTCTGC
TGTGTTAATTCTTTCCTCATAGTTTCACAGTAAACATGTG
AAATTTATAAAGATATATAAAGAGAATTATAAAATCACCA
AATATTTAAATACCACAATCTCACTAGCTGTCTTTCTGTT
TGAGGTCACTTTACATGCATAAACACATGCACATATACAA
TTTTTAAAATTACTTCATTGCACACCTGTTAACCTTAGAG
AACAACAGAGTTTTATCGAGATGTGTTGCTGACATCAAAC
ATGCCACCTCAGTCTCTAGGTGACCCTCACAACTGCATTT
ATTACCCTCCCAAGTGTATTCTTGGAACTTTATACTTTTA
TCCTACATCTTATCACTTTGCATAATCAGTGCCCATATAT
TGATGCTTCCCCTTATGCAGAAGGGAAGCTTCTTGACTAC
CTAGACTAAATATTACTCGTAGATATAATCTCAGTGCCTG
GCTTATGACATGAGAGCTACTGGATAGTCAATAAATGTTT
TTCAAATGAATGAATGAGTGAATGAATAAATTTTTGTCTG
CCAACTTCGAACCTCCAGTTAAGATTCGTTCCTCAGCAAA
ATGTCTTCTACCTATTATGCTACTTTGCTTTTCAACCAGA
ACTGAATATTACATATAAAATCTCCAGGCTCTACTGCACT
GTTATGTTGAAGTCTTCTCCCAGGCATTTTACAGTTGGTA
GGAGAGCTACTAGATCTTTACATAGCATTAGGATGGGAAG
ATTTAGTCTCAGCCACCTTTTCACATGCCCGGAATGTGAT
AAGTCTGCATAAGATTCAGCCCCAAATTCAAGCATAGTTC
CCCACCACCCTATCTCCCCCACATTTTATCCTCACTGCAG
TGGGCAGGTGATGGCAAAGCTTTTGACACTTTCCTTCTCC
CCACCCCATTTTTCTTTTTCTTTCTTTTTTTTTTTTTTTG
ACTCTATCTTTTTAAAACTTTGACTGTTTTCTAACATTTC
TTTTTCCTGTTTCCTCCCATATATATATATATATATTTAT
TTTTCAGTGAAGCACCCATCAATTTCCCCTTACTCTAGGG
ATTTACATTTTTGTGCTTGTTGTGGCCACTGCTCCCAAAG
TGACTATAATACAGAGGATCCCATGACCCTTCAGAGCAGG
CTGGACACCAGCACCAGAAACTCTGAAAACCTAAAAGTCA
AGAATAATGTTTTTGCATTTTCCTGTCCCTCCCAAAATTT
CATTTTTAAGTGGTGAAACCTCTTTAACAAGAGGTTTCAA
AAATAATGTAAAAAGTATTGCTTGCAAGATTTAAAAATAA
GCCAATTCAATAAATCCAAAATAAAAAGCTAAAAAAAGAA
CCGGTTTATTTTCTGTTCATTTGGCATGAGGGGGAGATAA
GGCAATATACTTTTAGCCTCAGAGTATCATGAACTTGGCC
ATATTTCATAGGCCCTGACTAAAATATATTCAAAGTATGC
TTACAATTCGCCCCTAAAGTTCAAGGCAGAATAGAACAGT
CTGTGGGCCTATTTTCAGTTTTTAATTTTTTAAAAAAAAA
AAAGAAGGACAACAGATAATAGAATCCATATTAACTTAAG
AAGTTTATTTTGTAAATATATTTCCCCACCATCACCACCT
CACCACACCGAAACCCCAAATATATTCCAACACATTGCAT
TCAAAGCTCAGCCTTTCTAAACCAAGACCATTTTTAATTG
GGTAAACATTTATTTTTATTTTATCCAATGTATAACCTTT
CCTAAATGAAGATTCTTCATACATAATGATCTCATATTTT
TTTCTATCTAAATCTTGGACTTCCAAGAAATAGAATCACA
AAGACTCCTCTTGCCTATTTTAACCTGCTCAATATACAGA
TATCCAGTGGAGTGGATCATAGTAGCCTTTCTTGCAAGAA
AACTGCCTAAGTCGTTATCATTTCATTATTAATGAAAAAT
TTACTTTGTGTCCAGCCCAGGCTGGAGGCAGCCTAACGGA
GTAGGTGGATGGGCATTTGAATCCCACAGATCTGGGTTTG
GGTTCCAGTTTTGTAATTTACTAGTATTCTTAAAGTTGGC
CAAGATACTTAGCTTCTATGAGCTCCAGCTTCTTTCTTTG
TAAAATGGATACAATAATAACTATTTTACCAATTAGGGTA
AGAATTAAAATAAGAAAATGTATGTAAAGCTCTTAGCTCA
GTTCCTGGTTCCACTAAAATGTAGTCAATAATTTTTAGTT
ATTGCTACAATAAAGATGAAATGAATTTCAAGGGATAATG
TATGATTCCCACTTTTAAAACACTATTCTCATCTCATTCA
GTTGAGACCAACATTCACAAAGCATGAAGAACACTAAGGA
TAATGTTGAAATAAATACTAAATTATTTGATTTGGTCTGT
ATGGATTAAAAGGTTTGTTAATAGGATTGGAAACTCAAGC
ATACCAATACTGAAGATTTTTGTGGACATGAAATACACAA
TTAGGCTAATTACATTAATTAAAAATAAACTTATTATAAA
TTACAAATTAAATACAAAAAGCTTTCATGTATTTTTTATT
CTAGTTTGTGTATTTCTGAATTCTTGGACAGCTAATGAAA
GGAAAGGGGACGACTCTTTTCTGCCTATTTTGAAAGGTTA
GCTATTTGTTAGTGCTGAGGGCATTGGCAGGTTGATGGAC
TAAAAGGTAGCTTTTTTGAACAGTTTTCTTGCTGGTCTAA
GTCAGTGTTATGCTGTTGGTCCTAGCTTCCAAGGATGGAT
CACAGAGAAGAGGCAAAACTGCAAGCCCGGCTGCAACCCA
TAATCAAGCCACATTCCTAAATTCAGGCTCTGTTTCCAAA
GTGAGTTTTTGTTGGGTGAGGGTTCAGGGAATATATTCAT
CAAATGCTCCAAGCACAATGTCACCCTCCCCATAATTTTA
GAGTAAACAAAACCTCAGTGAGTGGCAGGTATGAAATATT
GTAGACAGGGTCAAGACCATTTCAGAGGCTCTTGCAGCCC
CTCATGTACTCAGTAGGATAAGAGGAGTTGTGGCTGGCCC
CTGCCTGACAGAAAGGTCACTGCCTTGAGACATGGGACCA
AAGCGCAGGACAAGACTTGGTGATTAGAGCATGGTCAGGA
ATACAAGCTCTGTTCCCCTTTCAGGCTTCGACTTGGACTT
CAGTTGAGGGCGAAGAAATTTCTGAGAAGAAATTTAGAGC
TAGAGATTTGACATTAGAAGACATCTTAAAGATGATCCAA
TCCCAGAAACATTCTGAAGCTTGAGTTCCTTCTGTTCCAT
CTTCCCAAGCAGTTGATCAGCCTTTCTGTGAGAACAGCTG
CTGATGGGAAACGGATCCTTCTCCACATGCAGACATTTCT
TTCTCAGGATTTTTCTTGCAGATATTGATTTACTTTTAGA
TTAGAAAGTTCCTGAAGAGTGACTGCATCCTATTTACCTT
TGTAAGCCCAACATCTAGTACAGAACCTGGCACATAGTAA
GTGCTTATTGAATAATAATAGCTAACAGTTATTGTGTGCT
TAGTATATGCCAAACCCTATACCAATAGCCATCCCTGCAT
TGATTCATTTAATTTTCAAAATAGCCCTTGGGATAGGTAT
TATTTTTATCTCTATTTTAACAGAATTGAACAAAGAGACT
CAGAGACTAAACAAATTGCCTAAGGTCACATACTAGCTAA
TGACAATGTAGGGACTTAACGCTAGTATGTAGTTTTGAGT
TTGCCTGCTTAATTGCTATTTTAGATAGATGAAAAAAATA
AATTAATAAATGAGAAAAATCAGCACACTTGTAATTTCTG
CCATTGATCTTAATTTCCTTCTGTGGCTAGCTGAGTCAAA
TTCTTCTTCCACATGACATGAGTCATGTTTAAAGACAGCC
TCAGGTTATCTTTCCCTTCTTCTTCCCTTTTTCAGGCTAC
ACATCATTGTTCATATGTTCCTCATATGAATGGTTTCAGG
TACCTTCATCCTCCAAATACCTTATATGGACTCAATAAAT
GCATTTCCTTAAAATTATTTTTTGGCTATTAATATTGCAT
CTTTTACCGGGGTAATAAAGTTCTGCCCTGATTACCTCCA
GCACAAATGCCTGGCTTCTGTGCAGACGCTGCAGTAATGA
GCCCCAACACCCTCCCTCACCTCATGGCCCTGGACCCAGA
GTTCTGTCTGGTCAGCATGGATCCTCATAGACAATTACAT
CTCTAACAACTCTCATATACTTTGTATACTCTCCAGGGTG
CATTATATGTGTGTATGAGTATTCATAAGTTTAGATGCTA
ATAATATATAGATAGATACACCAGTGCATAACTGATCTCT
CTCTCTCTCTATATATATATATATAGCTCTCTCTGTATAT
ATGTGTATATATAGAGAGATATATATGTGTATGTGTACAT
ATATGTGTGTGTGTGTGTGTGTGTGTGTGTGTGTATATAT
ATAGAGAGAGAGAGATCAGTTATCTTATCAGATGCTCATA
ACAGCCTCTCCTAAGGCAGGTGGATATAAACACCATAACT
CATGCTACATGACTTACAAAGGAGACACAACCAATCCCTA
ACAGATCAAGAGCCTGAACGAGGACTGGCTCCCAGTTTCT
GGCCCCTTGTTTAGGGCTCTTTCTGTTGCACCATGCAGCT
TTGTAATCTAGATGCCTCGAAAGCTACTTTCCACTCTTAG
CCCTGCAGCCTTCTCACTTGTGGATCTAACATGAAGGGAG
TCTGAGAGCTAAGTTATAAGTAAGACTCATGTTGGCCCCA
GGAAGGAAGGAAGGAGATAAATGGTCTGCCAAACCGCCAT
TCATCACAAGGCCCCAGCCAGTGCACTGCATCTCAACAGC
CCCTGGTTTCTCAAGGTAGAGCTCTTCTTTCCCTTGCCCT
CCTCTCTTTTTTCTTAATGGGTGCTGCAGTCAGGTGCTTT
TATACTTATATGGATGCATTTCTATTACTTTTATATTTAC
ATTGATGCATCTCTACTGCCACATCTCTCTCTTACCATCA
CCATGCCGCCTAAATCTCCTATGAAGCTAAAAGGAGAAAG
ATGTCTGGAGAAAGCATGCTCTGCATATCCACAGCACAGG
TAAACATTTCAGTGAGCATTCGCCAGCCAGAGAAACACTC
TGATTGTTTACAATAACATCCTCCTATAAAGCTATCATCC
GTACAGCAGGCCCTGTAAACTACTATGCCGACAGAGTGGG
TTAATGAATGGAGCAGTCCAGGTGTAAGCAATGGATGGAG
GAAGGTAGGGACTGTGCCACATTGAAAGATGCATGTCCCA
TCCCAGAGGCAGCTGTTCACTCCAGCTCAGTGTTGCTGCC
AGACCTTCTGACTTGTCAAAAGAAGCCAGAAATCTAGGTT
TCATAGAACATTTCCCAAATGTTAAGTGTCTGTCATGAAT
TCAATCAATTAAACATGATAAAGACACCACGTGAGATGTG
TGAGTCTCCCAGCTCTCAGTCTGTAGCCTCTGCAACACAA
AGAGACTCTTACTGACACAGCAGAGGCTGCTATTCCATTG
TACAGATGAAGAACTGAAGCCATGAGAGTTTAAGTATGTT
GCACAATGGTACAATTTGTACCTGGCAGAACCAGGTTTGG
TCTCACTGGAGAGCCCAACTCTTTCCACCAGGTTGTATTG
ATTCCCTCACAAAGAAGGGCATCAGAGGCCAGGCACGGTG
GCTCACACCTGTAATCCCAGCACTTTGGGAGGTTGAGGTG
GGTGGATCGTGAGGTCAGGAGATCGAGACAATCGTGGCCA
ACATGGTGAAACCCCATCTCTACTACAAATACAAAAATTA
GCTGGGCGTGGTAGTGCGTGCCTGTAATCACAGGTACTTT
GAGGCAGGAGAATCCCTTGAACCAGGGAGTCAGAGGCTGC
AGTGAGCCGATGTCACGCCGCTGCTCTCCAGCCTGGTGAC
ATAGCGATACTCCTCAAAAAAAAAAAAAAAAAAAAAAAAA
ACGAACGGCATTGGAACAAGACACTCAACAAACCAAATGA
GGTCTTGATACATGAGTCCTAAAAATAAACGATATGTCTA
CAAGTAACTGCCTCCCAGAAATGCCTTGTTTTGGTCGGGC
CTTGGTGTCCTCATTTGCTAAGCAAGGCAGCAAGACTACA
GCATAGCGAAGACTTCTAGAACCAGATAGCGAGTCTTGGA
GCAGAGGCTTTGCCTGCTTTGTGAGGTAGTGTCCCTGGAA
CCCAGCGCAGTGTGTGGCATATAAAAGACCCTCAGAAAAG
AATTCCTGTCTGAATGACAATTTTATAAAATACATTATAA
AGTACCCCCAATGTTGAAAAGAGTTTCCTCCATTCTTTCA
TTTAAATCACAGGGAGGTATTGAGTACCTCCTACGAATGT
AGTAATGTTCTATTGGCTCCATGAAATTGATTAAATGAAT
CATACCTATGTAAAGAGGAGAATAATAATAATAGCTAAGC
TTTGCAATGCTGATTTTGTATAACCCAGTACTATTCTAAG
CAGGTTGCATTCAGTAATCTAGTTAATCCTTATAATACCC
TGTTGAAGTAGGTGTGATTCTTATCCCCATTTTATAGAGG
AGAAGGCTGAGGTGAACAGAAGAAATGAATATAAGGTCAC
ATAGTTATAGTAGTTTAGCAGAGCTGGATTTTAACTTAGG
CTGTCTCAATCCAGAGTCCACACTCCTTACCACAGTGCTA
CATACTAGTCAAGAAAGAAATGGTATTTATTAAATCCTCT
GTGTGCCAGGTTCTGACCTAGCTAGGCTCATCTGTAAAAC
AGTAGCTATTTATTCCTTCTAATAATCCAGTGGGTTAATA
CGTTTATCCTCATCTTCTTATCAATGTAAGCAACTTACTC
AGTCACCCAGCTAGCAAACTGTAATAAGAGCTGGAAATGA
TGGCAGAGCATTTCCAGAAAAAAAAAAAAAAAAAAAAGCC
AGGGGCAGAATGGGGACAGCAGAGCAGAGGGGCAAGGACA
GGGGGAGTTTCAGGAGGGAGATGGTGCTTCCAGATGGGAG
AGAGAAAAGCCGGTTCTCTGCTCCTGTTATCACCTTCAGC
TTCCTGTGGCCTTGGCCCATGGGCAGGGTCATTGTTGAAG
GCTCAACCCTCTCTCTGTGGCCCAGAGGGCAGCGGTGGCC
AGTTGTGTGTCCTGCACCTCAAGCCCCTTACTTGTTTATG
CTTCTAGTAGATTATCTGGGGCAGATTCAACATGGCTTAT
CAAAGGCTCATTTCAGTATTATCTGGCATTTCAGTGACAA
CAGAGAGGAGCTTGAATTCCTAACACAAGGGTGGATTTTC
TGTGAGACACACTTCCATGGAACTGGAGGACTGCTGCTTC
CTCAGGGGGAGGAGGCACCACAGGGGTCTGATCTTTGAAG
TCCTGCTGATTGCAGGTTTGGGGCAGAGAGGAAATGGAGT
TCACCATCTTTGTGGCAGAGGAGCATATGCCCCAGGAGCC
TGGCCTGGGCTTGTGCAGTCTTCAGTGTGGACAGTAAGTG
GCAGTGGCAGGGCTGTCTCTCAGAATTAAGCTGTGTGAGT
GGCCCAGAGGCTGTGACTTGGGATGGCAGTGCCCTTGGTC
AATAAATGAAACAGAAAGCATTGCTCTCTGTGTCCCTCTG
ACACTGTGACTTGGTTGATTTTTCCAGAAACAAATCCAAA
CTACTACCAAAACCTACATGCAAATGGTTATCTCAATCCT
AATACTAAATGCAAAAGTCATTTTGTCTAAATACTGACCA
GATGTGTGACAAACGTATTTTAATGAAGGGCCTTGTGACT
CACAAAGCAATAATGCATGGGTTCTGCTGTTTTAAATTAC
CTTTTGATGGTTTGAAAAATCCATGCATTGTTCTAGTGGG
AAGCCCACAGTGGAACATTGGAATCTGAGTTCATGGTATG
ATTTTTCAGATAGAGTTCTTCTGTGCTTAAAGATCCCCAC
TCAGGGGCTTAGCAGGGTGACACTCTGCCCTATGTTCTGT
CCTTTTTCTTTTCTTTTCTTTTCTTTCTTTCTTTCTTTTT
TTTTTTTTTTTTTTTTGCAGTCCTCCTCATGTCCTATGCT
TTCTGTCCACTCCTTCTGCCACGAAACTCATCCAGGCCTC
ATCCTCGTGTACCTGTACCCTCAGGTTAACCTCCTAACGA
GATTCCCTGATCTCCATTTCACTGTCACTCCAAGAACTGC
TGCCACACAGCTACTCCCTGCCTGTCTTCCTACTCTGCCT
ATGTCCTTCCATTCTGCCTTCTTATTTTTTGTTTTAATTT
TTCTTTCTTCCTGATGGATGCCCCAAACCCTGTGCCAGAT
ATTCTGTTGGGGTTTTCAAAATGAAGAAGAGTGAGTTTCT
GCCTCCAAAAGGCTTACAGAGAAAAGGGGAAGAAGGGCAT
GTAAACCACTAAGTGTGATGTAGATGCTGAAAATTCTGTT
ATATGCCAGAAATGTATACAAGGTTAAGGTGTAAAACTCA
AAGAAGAGAGTGGCTAGTTATATTTAGGGCAGTCATGGGA
GAGTTTATGGTGGAGGTAATATTTGAGTTGAGTCTTTACA
AAGCTGTATGGGTAAGAGAGAAGGCAGACAAGGACACTCC
ATGCAGAGGAGGACCTGAGATTTATAGAGACTTTTCACCT
AACAGGACTTGAGGATAAGATGGTGAGAGACAGGACCAAA
GAGTTAGAACAGGGCTAGATGATGTAGGATCTTACATGGC
ACACTAAAGGCCTTTAGGCTTAGGCCTCGGGGTGCCAGAA
ATGGATTTTATGAGGGGAAAGTATACGTCATTTTTTATTT
TGATAGATTACTACACTTGTAGGTTGGAAGATACCTGAAA
AGAGCAAGACAGACAGTGGATTTAAGACTATTAGTCCTGT
ACCCCAGTGGTCCATGTGAGAAATGACTAAGTCCTGAGTC
AAGAAGGTAGCTGTGGATTTCAAGAGAAGGGACTGGATAA
GGGAGGTGAAGAAAAGCAGAATCAGGCTGGGCGTGGTGGC
TTATGCCTGTAATGCCAGCATTTTGGGAGGCCGAGGTGGG
TGGATCACCTGAGGTCAGGAGTTCCAGACCAGCCTGGTCA
ATGTGGGGAAACCCTGTCTCTACTAAAAATACAAAACTTA
GCCGGGCATGGTGGTGCATGCCTGTAGTCCCAGCTACTCG
GGAGGCTGAGGCAGGAGAATTGCTTGACCCTAGGAGGCGG
ATGTTGCAGTGAGCCAAGATCACGCCACTGCACTCCCGCC
TGGGTGACAGAGCAAGACTCTGTCTCAAACACAAACAAAC
AAACTAACAAAACGACAACAAAAACAGAACCAACAGGACC
TAGAGTGTGATTGGCATTAATACATAAAACAAAGAGAGGA
ACTGAGGTCAACTTCAAGGTTTCTGGTTTAATAAATGCCA
CCAGCTTCCACTCAGCCATGGGAGGTAAACAAACAAGAGA
GGAAAAACAGATTGAAGGAAAGAGAATCATGGATGGATAG
AACCCGAGGGCCTCAGCAGATACTAGGCAGACATGTCCAG
CAGGCAATTGGCAAAACAGAAAAGATACTCTGGTAAGCTC
TGACCTCTAGCCATAGATTGAGAATCCTGGTACAAAAGTT
GTGTTGAAACAAGGAGAGTGATTGAGATCCTCAAAGAAGA
GCATAAAGAAAAGGTAAAAGGGCCAAGTAAAACCTAAGGA
ATGTCAGCCTTTAAAGAGGCAGTAGAAAAGAGAACTCTGC
AAATAAAACTGGGAGGAAAACCAAGAATGAACTCTGTGAT
GCAAGCAAACAGAGAGTTTTAATAATAATTGATGAAATGA
CCAAAAAGTGCCATAAAACTAAGAAATCATGGAAAATAAA
GGCAAACTTTTTTACACCCTCTGCTCTTATCATTTTCAAG
TTCTTAGAACACTTAGAACATCAGTCAAGGTCAACTATGA
TTGATACCAATTATATTGCCCAAAAGTATTCTTCAGTTTT
TTCTTAGGCTGTTTTTCACAATGGTGCCTGACTCCTGGGG
TCCTTACTCACACTCTTCTCTTCTGATGAAGTCCCAATCT
TCTTTCAAAGTCCACTCCAAAATTATCTTTCTTGAAGTCA
CCCATGACTGAGACATCTCCCCATCAGATCTTCAGTGACT
CTTTTCAGAAATTGCCATTAGGCAAAGAACTGCCAGGATC
TTTACTAGCAATGGTCGTTCTTCCTCCCAAAAATGTGGAA
AGTCTTTGAGATAAAAGCACTTATCTTTACACCTGCAACG
ACTAGGACAAGAAAATCTCACTGTCAGCAGTTAATGCATC
ACCAGCGTGTTGTAATATATGATATACGTTTTACTTGTGG
ACTCTCATTTAAATTCCTAAAACATACCCATTAGGTCAAA
TAACATCATCTCATTTTGCATTGGAGGAAACCAAGTTCAG
ATAGGATAGATAGGATATACACCATTCAATGACAAGAGGC
TAATAAATATTGATGATGATAAAGAAAAATTATTTCTCCT
TAGCAGCAAGTACTAAAACTTTTTAACTGAGAAGATGTAT
TTCTTTTCTATTGCTGCTATAAAAAAATTATTGGGCTGGG
TGTGGTGGCTCATGCCTGTAATCCCAGCACTTTGGGAGGC
TGAGGTGGGTGGATCACGTGAGGTCAGGAGATCAAGACCA
GCTTGGCTGACATGGTGAAACCCCATCTCCACTAAAAATA
CAAAAAATTAGCCAGGCAGGGCAAGTGTGTCTGTAGTCCC
AGCTACTCCAGAGGCTGAGGCAGGAGAATTGCTTGAACTT
GGAAGGTGGAGGTTGCAGTGAGTCGAGGTCGCACCACTGC
GCTCCAGCCTGGGCAACAAGAGCGAAACTCCATCTCAAAA
AAAAAAATATATATATATATATTTTATATAAAGTTATGTA
TATTATTTTATATATAAAATATATATTTATATATATAAAG
TTATATATATATATTTATTAGTGCAGATGTGGTGGTTTAA
AACATGTATGGTAGATACACCTGACAGCAATCAGTTAACT
TAGGCATCCCCTGTGTCGCAGGCACACCTGGTGGATGATA
GACACACCTGATAGCAATAACTTAAGAAATGAGGGTTGCC
ACATGGAGGTGGCCAGAGGAGGGTGCTAACTGAAAGTGCT
ATATAAACTGCATTCTTTTTGCAAGCACCTTTGGTTCTAC
CATTCAGTTTGCCACCACTGGACCGTCCCTGTATGTAAGT
GCCCCTAAATAAAACCCTATGTCTCATTTGCTGGCTCCAG
GTCTCTTCCTCAGCCTCTTGAAGCTGGTGCCATCCCTATT
AAAGTTAATAGGGATCTGGCCTGACAACACAAATTAATCT
TACAGTTGTTAGGTTAGAGGCCTAACACAGGTCTAGGTGG
CAAACATCAAGTCGTCACAGGACTGTGCCCCTTTCAGAGG
GCTCTAGTGAAGAATCTGTTTCCTTACCTTTTCTGGCTCC
TAGAGGCCACCTATATTCCTTGGCTCATGACTTTCATCCT
TCATCTCCAAGGCCAGCATTGTCACTGTTCTTTGAGCATT
CCTCTGTAGTCATATCTGCCTGTGACCACAGCTGGGAAAG
GTTTTTTTTTTTTCTGGAGACAGAGTCTCACTCTGTTGTC
AGGCTGGAGTGCAGTGGCGCGATCTTGGCTTACAGAGACC
GCTGCCTCTCTGGTTCAAGCGTTTCTCCTGCCTGAGCCTC
CCGAGTAGCTGGGACTACAGGCGCCCGCCACCATGCCCTG
CTAATTTTTGTATTTGTAGTAGAGACGGGGTTTCACCATG
TTGGCCAGGATAGTCTCTATCTCCTGACCTCGTGATCCGC
CCACCTCAGCCTCCATAAGTGCTGGGATTACAGGCGTGAG
CCACCACACCTGGCCGGTTCTCTTCTTTTAAGGACCAATG
TGATTAGATCGTGCTGACCCAGGTAATCAAGTATAATCTC
CTCATCTCGAGGTCTTTAACTCAATCACAATTCTAAAGTC
TCTTTTCCTATGTAAGGAAATGTATTCACAGGTTCCAGAG
ATGAGGATATGGACATCTTTGGGAAGCTGTTATTCTACCT
ACCAGAGAAGACTCTACCTGGGCGTTATTTAAATTCTTAA
GCTGTGAAAAACATGAAGGACAAAATAATGTCACTTTCTC
CAGATCTCAGGTACCTTATATTAAGAAGTGAAATATTTTT
ATATTTTATATAGTTGTTTAGATACTTTTTAATGAAAGCT
GGGAACCAGTGAGCACATTGTAATATTGTGCTCAAATGTC
TTCCAAGTCTCCAGGCCAGATGTGACAAATGGCTTAAGTG
CCAGACCCATATTTCCAAATGTCTTCATCTGACTATGAGC
TTGCGAATCCAAACTATGTTTAAAGAGCTGCACGTAAATC
CCAAACACAGCAGGTCCAAAACTGAATGCATCTTTCCCCA
GTCCTATTCTCTTTCCCCATTACCAAATCCCAGTTAACAG
TGTCATCATTCCCTCAGTCCTCAAACATTAAGATTAACCT
TAGCTCCTCTTCATCCCACACAGCTCATGGACCAATAAAT
CCTACCATTTCTACTTTAGGTCTGTATCTGGAATTTGGTG
TTTCTCTCATTCCCAGTTGTTGTTATTATTATTATTATTA
AAGCATCTTCATTTTATACCTGAATTTTTTCAGTAGGATC
CTAACTTATTTCTCTTCTCCAGTTTATTCTTCTTTTTAGC
CATGCCTTCCCTGTGCTACCAGCATTAACTTTCCAGAAAG
ACAAATCTGATCATATCGCCTGTCTTCTGAAGAAACTTCT
GCAAGTCCTCATAACTTACACAAAAGTATATACGGAAAAC
AATTAAAAAGCATACTCCAAAGACAATGGGAGAGGGGGAG
ACAATGCCTCTCTTCTTTTCAACCCATATATCTGTCACAA
GTGCTATGTGACTATAATCCCTGCAGATCTTTATGTCCTT
GCCCAGGAGAAGACAAACTGTCTCATAATGGTAAGTCTGA
AACTCGGACAAATGTGTCATTTTCTACTAGCTCTTCTACA
GGCACAGAGCCACACAGAATTTCAGACCCATAAACACCCC
AGATTTTTGGATTACAAAAACAGCAAATATATGTAAATCA
GCAGTACCAAATGTCTACACAGGGAATAACTCTCCCCTAG
CCCTCACTTATGAGCCCACACAAGAAAAAGGAGGGCATCC
GAGGGCTTGTTTATCCTGGCTGCCACATGCAAAGGAAGTA
TGCAAAGCCAATAATGACTAATGTCCTCAAATATTACTTA
TTACTCATATAGCATAATCACAATAAATACTCAGAGGCCC
ACACACTATTTGTTTGTTTTGCTGTTTGAACCACAATTTA
ATGTCTACTCAGCGTGGCATCTCCATAAAAGAACTATTAG
CTTACTGAGCTAAACTATATTTAAAGAGCAGTCAATTCTA
TGGATTCTTTGCTCTTAATTTGCAGCTAAGTTCCAATTAA
ACCTGTGTTGTATTTAATCAAGTTAAATTGCAGAGACTGT
TGAGATAGAAATAAATTTAAAATGACTGTCTGGAAGCAGT
TAGACGGTGACTTCACCGATCCTGATTAGAGAAGGATGTA
GAGATACTTAATTACAGAGCATAAATCAATACTCTTTCTA
TGAGAAGGTACCACTATGTATGTCTAGACAACATGTATTT
ATTGAAGGCTCACTGCCTGGGCATTGTGGAGATAGCTAAA
AATATATACGACACAGTTGATTCCAATAAGAATTGAGCCT
GCAGAGAGTACCCTTGCTGAGGGATATACCAATGATGCCA
GAGACAGCTTAGGTAATTCCCATGGCCATAATGATCAGTT
ACCTAAGAGTAAACCAGGTTGCTTGATAATTGATCTTATT
TCCATCTTGTAAAGGATAGTAACACTTGCCCCTTTTCACC
TTTATAAGTCAGTTATACAATGGTTAACATCCATAGAATG
CCAAATGTGTCCCAGCACTGTTCGAAAGACTGTATACATA
TAAATTTATTCAGTCTCTGCAACATCCCTCAAAAGTAGGT
ATTGTTCTTCCCATTTTGCAGATGAAGAAACCAAGGTACA
GATAGTTTAAGTCCTATGTTTATGGTCACACAGCACTTCC
ATTGGTGGAGATGGCTTTATGAACTGCCCATATCTTGTTA
TATAACGCTGATGATTAGAGAATTCTTCCTATGTTAAGTT
CAAGTCTCCCTTTAACTTCTACCCAGCTGGTCATGGTTCT
GTCCTCTAGATCCAAACAAAATAGATATAACTGTTTCTCC
CCATGTCAGCCCTTTGATATTTCAAGACAGTGGTCGTATC
TCCTCTCCAGTCTTCTTTATCCTAGACTAAGAAACCCAAA
TTCTTGAAACCATTTCAAATCTATCTAGTTTGGAGAGATC
CTCACTCTGCTGTTATCTGAGTGATGGACACTTGGCTCTC
GTTGTGCAAACAACAAGAAAGTAGCCCTAGTTAGCATTAA
ACAGACCATTCCCCAGCTATAAAATGGAGGGAAAAGGGTC
ATTTTTATAGATAATGTTTCTTTGACCTACTTATCCCATA
GTCAAATTAGCAAGACCCATAAACACATTATCATATTTAA
TAAAAACAGCTAGTGTATATTATGGCTTATTACCTACCAG
TCACTACTCTAGGATTTATGTTTGAATTTATCTAATTATC
ACAACAAATATATGAATTAGAAACTATTTTTATTTCTGTT
CTGATGAAGAAACAGAGGCATGGAGAAGTTATGATTTGAT
ACTATATTCTACCCCATATGACCCAATGAATAGCTCTTCA
TAAGGAATAATACCAGAGAAGTACCATAGTGACTTGAATA
AGGACATATTTAAGGAACTAATAGAGTGTGGTCTTTAATA
GGCTCTTAAACTTTGCCTTCTGTGTCAAAGCAACATCTTG
CTTCATGAGTATCTCACAATTATCAGATTTTAAGTTGTGT
ATAGCAAGAATGAAACACCTCCTCAGACTCAGATGAGACC
AACCACTCATGGGCCACTAGTCAATTTCCACCATCCTGGC
TGATCAGAATCTGCCCCAGTGATGGGCCATGGTTCAGCTA
GAGAATGAGCCCCAGGTCAGTGGGGAACAGGCTGTCAGCC
AGGAACAGTATTATAATGTGGGTATGAAATGTTTGCCTTT
GCCTCTAGGCTTCCTCAAGTCTGTTTCATGATAGCAACGG
TGGCATTTTGTTGCTGCAAGACATTCAATATCCTGGAAAC
AGTATGTATATATGTGTGTGCATGTGTGTATAAAAGTCTG
GCCTTTGTAGTTAGTGTCTATTTCACCCACAATGATGGGC
TTTTAAAGTGAAAACATTCCTGTAGGTTGGCACAATTCCG
ACCTCATAACATGATAGTACAGGGAGAAAGAGGGAGACTA
GAATTTTAAAGACAAGTCCTTGGAGTAAAAAGTGAGCAAG
GAGAGTGTTGGAGGTGATTTAAAAAATGAAGTTAGGGGTA
GGAGGAGTATGGAGAGAAAGAAGAAAATGAGACAAAATTG
GACAATCCTAGAACCAGAGAAAAGGGTAGTAAAATAAAAT
CCAGGTCCTAAAAACACAAAATGTCAGGGTCCTAAACACA
CAGCAAAACTTCAGTGCCCATAGGGCATGTGGCATGATCA
TGGGGTGGGTTAGATAAAAACTACAGATGATGGCAAACAT
ACAATGTGGCTGAAAGAGGATGCAGAGATGACTCCCCTGC
CAGTAGAATGGTAAGCCACGGATTCCAGCCTATTATCGCT
ATTGGTTTTAGGTGAAAGCCTGCTATTTAAACCAACGGGG
AAAGAAGTTTTCACAAGGTATCAAGTAAGCACCTGCCAGG
TGACATGATGGATTTTTTTCAGGCAAGGTAGAACAGTAGT
AACCATGTGTCCCAATGATTCCACTCCAATATGGCCTTTA
CCCCCAGGTGCATGCATCTTCCCATTTTCCTTTTTCACTG
GTTCTCACTGTTCTCTTCCCTGTCACCCAAGAAGAGAGGC
TCCTCGTGGGGATGTCACATCATAGACATTTTCACGGTAT
GCCAAAAAAGGGAAAGCCACCCTTTCCTCCTGGACTGTAC
CTCTCAGCAGTATCTCCGTTGCTTATTCTAGATGGATGCC
ATTGGTGTTGGGTGACTACAGATGCCATGGCAATATATTT
CCAGACAAGAAAAGCCTATCACACTTTGCCTGGAGGCATC
TGATCTTTCCATGCATTAAGCACTCAGCACAGCCTCACTG
TGCAAGAGGGAATTGCATCTGTTTCTTTTCATGGCCACCC
AAAACCAAGCAGTCATTCCATCTCAGGGCCCAAGCTGGCC
AGCTGATAGGAGAATTGAGAATGAGCTGGGATCTGCTCCC
TGAATCGTCCACCAGCTGTCTGCACAACCTCAGAGGCAGA
CCTGACCTGTTTTCATGACAAACCATGATGTTAGGAGAAG
GGAAATCCAGCTGGGTGAGTCAGTCCCAGGTGGGCTTCTT
AGCACCATCTGGAGGCTTCATCCTCCGGGCTGCACATGGA
GCACGCTCAGCCTGGAAGTCATTAGGAGAACATAAGCCCA
GAAAACTCTGATGTCATCTTTAAAAGTGCGAAAAGTTGAC
CCTAACACTACTCTCCCAAACTATACGCTTCTGGTTGACC
CAAATTTTCCAGCATATGCACTAATCTTTTCACCATGGAA
TTGTCTGTGTAGCGCCAAAACACACTAATGAGATGCTGCC
AAGCTTAACTCCAGCCATATTCAGCTATTTTGTTGTAGTC
TCCAGGTAAATTTTACTGGCTTATTTCTATGTAAGCTGGG
GTTACAGGGCCAGCTCTTTTCCACATTCTTGACACAAAAT
GGATGCTAACTATGGGCATCAAGAGGGCCTCTGGGATATG
GTCAACAGGAGCTACCGAGAATGTGCCCACACCTGAGTTC
AGATTGCTGCATGTTCCATCCATCTGCTGGCTCTTCCTTT
TGGCAGGAGACCCACTGGAGCCTCAGCACTCTCCATGGGA
GGCCCACTGACCCATCTGCCCTGGTGACATTGACCTTGCT
GTATTGACCATCCCAGGGCTGAGGGACAAGTAGAACCTGG
CAATCATCTTTTCAAAGTTGACAATTTGAAGTTACCAAGT
AACTTCAAAGCAATGCTAGCAAGTTTGCTGCAAAGGGAAA
GGGCAATCTGCTTTTTTTTTTCTTTTCTTTTCTTTTCTTC
CTTCCGTTTGTTTAATACAGATTTTCAGGCTCTATCTTAG
CCCTATTGATTTAGTTTTAATAAACTCTTAACTATTTAGT
TTTAATAAACAGATTAGTAACCACTGGTCTAAAATGGTCT
GAAATGTTTTACTTAGTTTTGATCTAGTTGTAAGCTTATG
AATATGATTGCAGGTACAAACTTGGGTCTATAATTCTCTG
ATTGTTTTATTCCCTTGGCTGGGTTGACATTCTTCCTTCC
CTTTGCCTCTTTGTAATGATTCAGGCATGAGAAAAAGTTG
TGCTTTCATTGCTGTTGCACTTTTGCAGGCTAAGCATGCA
TGGAGGAGGTGACCAGGTGTCTGCACTTGTGCTTTCTCAT
TTGTAAAAGCAAGCTCCTAGAGCTCACCTCAGACCATGAT
GTATCCACAGAAGTTTTCATGGAAACAGTGTAAGAGAAAA
TGTTGGTGATCAGTAAGTTCCAGAAATTGAGAATTTACTA
AGAATGTTATGGCACATCCTTCAATGCAATACTGTGCAGT
TTTAAAATTATATTTTCAAATTTTGCATACATAGGCTCTT
TGCATGGTAAACATCTATAGGAGAATATTAGCTGAAAAGT
AGTGTACAACTTTTATGCATCATATCTCAACTACTTAAAA
TATGCATGAAAATATATTGAAAATAGACTCACTAAAATAT
TAACAGTGGTTTTCTCTGAGTGGAAGGGATTTTTTATATT
TTAATATAATTTTTTAGATTAAAAAATTCTACAATGACTA
TATTATAACTTTTATATTAAAGTGTCAAAGGCTATTCAAC
AAATTTTACATGGATATTATGGGAATAAAATGAGATAAAT
GGAAAGCAGCTCAAAATATGTGGGTGAGCATTGTTGGTTT
TGTGGTAATTCAACTTTAGGGGAAACAGTAAGGAAGTTTT
AATTGAAAAGTTATCCAACAACAGATTGCACTTTCTTCAT
TGGTGGGTGATAGTTGCATGCCAAATTTGCACATCACTCA
GCTCTTCTTCAAACAATGATGTCAGTTCTTAGAGCACTTT
GGTATAGAATAATAATCTGTACCTCTATATCTCAAGGCCC
TGACATCCATCGGTTTATTTCACATTGTCCAAAAATCACT
CCTAGGTAAGTGCACAGGTATTTTGCCCCGTGAATGTGTA
CCATAGCCTGATTCACTCTCCCTCCCTGGTGCAGCCCTGA
CTTTGGTTATCACCCCTCAGCTCTTTGGGCAGTAGAGAAA
CCTGGTGTTGGGTTAGCTGTGGGTGTCGCACAGTCCTCAG
AGCTCTACTCCGCACTGGTGTGAACCTGTCATGGGCACGG
CCACTTTGGGAGATGACATTTGCCCAGGCCAGATGCTCAG
GTCTAATCTCGCTTCCTCTTCTTTCATGTCTCCCAAGGAG
TGTAATCCCACTCGCTAAATATAAACTGTATCATCTTAAA
ATACATATCCTCTGCAGCTAGCATTTTTATTTTTCCTCTC
AGATGATATTACCAAAGTTTCTATTAATAAAGATAAGGCC
AAGTGGCTGAACAAGGCTCTCTACCTCTCTACCAAAGGAC
GCACCAGGCCTCAATGTGGGTAGATGTGAGCTGCCCCTTT
ACTTTTCTCTGGGAATGGCCCACGAGACTCTGTCAGGTGG
CCATAGCCATCTAAGACCACATGTGCCTGCTTCTTCTTCT
TGTCATATTGCAACCAGCCTTGACCCTCAGCACTGCACCT
GGAGAGAAGAATCCTTGAGAGACACACTGAGCAAGGTGGG
ATGAGTAGGAAGACCACAAACCCGGCTAGACCCCAGCTAT
CCAGCATAGCTGTTGCCTACAATTTCTGGTCTTTACCATC
AAATGTCATACACTTCCTAACACCAGAAAGATGCAAATGC
TGGAGCAACCTAATGGCCCATACTATCCTGTGTCCTCACT
CTGGCAGTGGCCTCGGGAACACCAGGAAGAACTTGATACT
CATCCTCACTGATCTCTGCCCACACCATCCAAGAACCTCT
AATAAACCCTGCTTACTCCAAACCTAATAATAGCCACATC
ATATTGAGAGCTTACTACAGGCCAGGCACTTCAAACACAT
ATGACTAATTTTCACAACAACCCATTAAGGTAGCCATTAT
TCTTTTTAACAGATGCAGAGACCAAGGCTCAGAGAGATGA
AATAACTAGCCTAAGTCTGTCGCTCAACAAAGGATTCAAA
CACAAACCCACTAGAATCTAATTTTCCTAAGCCATTTCAC
TTTTTCCAAATTCCAGTGTACTGTTTGCAAGCATTTTAAA
GATAATTTGTTCCAAGGGCAGAGGAGCAGATCAAGGATGT
GCTACACTTATTCAACCCAGGCTCACTCTACACAACCTTA
GTGAGCAGGACATCAATTTGCAGTCATCCCTTATGAAATT
GAGATGGAGCACAATGTTACCTGAGCTGTCCCAGTGAGGA
TTATCCTTTTTGGGACTTAGAATATCAAGCATATTTCTTA
TAAGAGGAATTGAGGCTATCTAGTATAATTCTATACCAAG
GTTTATGAAGTTTGAAGGAATTTGGTTCTAATATTAACAG
CTCAAGTACCTCTGGCCAGAAAGGATGACAAATATACAAA
TATCTTTCCTAAGATAACACATGGCTGAGGCATGTAAGTC
TATAGAAAGAAAAGCCTCTACCAAAAGACTGAATAGTTGA
TGGCTCATGAAAGCTGCACAAGAAATGGTAGAGCTGTTTG
TTATTCCAGGACTTGGGCAGCAGTTTGTCACTGCACTTCC
ATTGCCCAAAAATGAAGTTTAATGGATGTAGAATTATCTC
TTAGTCTAGTTACATAAAGTGTGGGGGTTGGGGAAGCAAT
TGAGGTGACTTTGAGGGTATCAGTGTTGCACTGAGCTCCC
TCAGGACTCTGCCTGGTAACTGGTACTGCCATTTAGATTC
AAATGGAAAGGCTGGGGGAGGAGGATCAAGTTAAGTGTGA
CGGGAGGGCTGGGAAAGGCTCAGGGTCATAGGTTCTCCTG
GGTCCCTGTTTGTTCAGGACAACCTGATAAAGGCAGGTCT
CTCTAGAAGCCCAAAGATGGTACTCTAAGCTGTTCTGCAG
ATCAGCAGCCAGAACTCAACTAGCAGCCTTGACTCTGCTT
TCAGGGAAGGCATTTTTTTGTTGCACCTGTCTTTCCCTTC
CTCTATCCATGTATGTTTTGATGTATGTTATCCGAATCCA
ACTCAAACAACATACTGTGAGTTAAGGCCTAAATATCAGG
ATGAAAAATAAGAGGATTCAAAAGGATATAGTCCCCACGC
CCTGGAAAAGGTTACAATCTCAGGGCACAAGACAATTTTT
TAGAGAAACAAAACAAAGTATGTGATGCTGCAAGGTTTCA
AAAGAGGAAGAAGTAATATTCTTGCAGAATTCTGATTCTT
ATATATAATAATTCAATATATGGTAAAAAATAAAGCATTA
CAGTTCAATGGAAAAATGTGAGATTATCCACTCTATTTAT
AGTAGCATAAAAACTATAAGCATTTTGGAAAAAAAAAATA
GTACAGACATACACAAAGCAAATTAGAACTGGAAAAAAGT
GAATTAACTATTAAAAAGAAAATCACAGAAAAATGGGAAT
AATATAAGTCATCTAAAACCTTGAGAGGTAAGAACTTTCT
CAGAATGGAAATAGTGAAAGAAGTTGCAAAGCAATATGGT
GAATCACAGGTTTGAATCCTTTAACATTGGAAACTACTGT
GTGCCTAAAATCTCCACTAAAACATAACCCAAATGAAAAG
GGTTTCTCCAACTTCTTCAGAAAAAACCTGCAGCAAGCCA
GACTGGCAAAGATTAATATCTTTATTCACCTGCACAGCAA
TTTTACAGTCAAACCCTCTGAGGAGGGCTGCAATCACCCC
ATTTTGCAAATAAGGAACTTGACATAGAGTAGCAAAGTAA
CTCACCAAAGAGAGAAAAAGAGTTCATGGGAGGGTAGGAG
CCAGACTCACAGACTCCTTGCTCAGGGACTGGACTTTTCC
TGCTTTTTCTACTTTTAATCATCTACCAGTAGCCCCACAT
GAGTTTCTTCCAGCTGGGACTAGATAAACTATTCACCTTC
TCCATATAAGAAGGAAGAACCATAGCTCAGGTGAAATTAA
GTCTGAGACAAACTGAACATATTTTTAGAAAAGACTCTTT
AAGAGGTGGTTATTTGTCCCAAAGAAAGTAGATATCATTC
ATTAAGGAGAATTGAAAGAAGAGGCATAGACTGAAAAAAT
CCACATACAGCTATTCTTTTCCATGTAGGTATTCTAAAAC
ACAATGCTTAAAAACAGGTGAATCGATGACTGATTAAAAC
CAGAATGCTAATAATTGTAAAGCAGGAACTTTCATTTAAA
TCCTCAAAAGGCGTTAGCATTTAGTTTTGATAATAAATAA
GAAAATGATTATAAAATTATTTATTTATTGTTCCATTCAT
TTTTGAGAGAGTCTTGCTCTGTCGCCCAGGCTGGAGTGCC
CTGGCATGATCTTGGCTCACTGTAACCTCCGCCTCCCAGG
TGCAAGCAATTCTCCTGTCTCAGCCTCCTGAGTAGCTGGG
ACTACAGGCACCCGCCACCACGCCCAGATAATTTTTGTAT
TTTTAGTAGAGACAGGGTTTCACCATATCAGTCAGGCTGG
TCTCAAACTCCTGACCTCAAGTGATCGACCTGCCTCGGCC
TCCCAAAGTGCTGGGATTACAGGATTGAGCCACCGCGACT
GGCCTATAGAAACATTTTGAAGTATTTCGAAGAAAGATAC
AATATATTCAAGGCATTATTATTTTTGTACATACACATAT
CTATATATAAATTTTGAGATGGAGTCTAGCTCTGTCACCC
AGGCTGTAGTGCAGTGGCGCAATCTTGGCTCACTACGCCT
CCACCCCCTGGGTTCAAGTGACTCTCCTACCTCAGCCTCC
TGAGTAGCTGGGACTACAGGCACATGCCACAGCACCTGGC
TAATTCTTATATTTTTTGTAGAGATGGGGTTTTGCCATGT
TGCCCTGGCTGGTCTACGAACTCCTGACCTCAGGTGATCC
ACACCCTCACCCTCCTGAAGTGCTGGAATTACAGGCGTGA
GCCTCTGCAGCCGGCCTACATACATATATTTTATGTGTGT
GTGTATATACGTATATGTGTGTATATATATATACACACGC
ATATATAACCTTAATGCTAATGTTTTCCTATTCTGCAATT
ACTTTCAAGTTCCTAAACATTGGGCAAGGTTATTTGTGTT
TTTAATGCCTGGGCTACATGTAGACACAGCCTACATGTAG
ACACAGATCTGTGCTAGAGGAGCTCAGAGGTAGGTGAGCT
TCCTGGTGGCTGAATAGGGATGGAGAAGAAGTCATGGAAG
GGATAAGGATGACAGGCCAGGCAGCTTCTACCCTCACAGA
GGCAGAGGCAGAAATGGGCTCTACCCATACTACAGCCACA
GGAATGGGAAGAAGGCAAAAATGGAATGTCAGGGAGCTAT
TACTCCTGCCTTCAGGCCAAAGTCAGGGATCCCAGGCAAG
ACTTGGGATGAGGAGACCTTGCTTGTCCCAGTTAAGTTCC
TCAGCAGGGAGAATTAGGCTGTGTGCACTGTAAGTTAAAA
AAGTGGAAACATACCTCCGCATTCCCTCAGGCAGAAGCTT
AATTAACACAGAACTATAAAATATAACACTCAGTTCTTCA
AAAGATAATGTTAGGCAGTAATTCTCAATTTGCATGGCAC
TGGGTTTAGAAACTTCATGAAGATTTATAGAAAGGGTGAA
GCACTGTTACAACTGCTAAATGAGAAAATCTAAATCTTGA
GAATGAGTGGCAGGGGAGAATGGAGAAATTATAAATCTGC
CAAATGTTTGAGTCAACATCATATTGGAAGATAAATTGAA
AACATCTGACTGTGAAAAATCATGGTTGTAGACCGCACTG
ACAAGCTCTTGGCTAAGATAGTAGAGTATAAAAAGTTGAG
CATCACTGCCTTCAACGGTTCTGTCTTTGTGTCAAATTCC
CGCTAGTCCAGAAAGGATCGCTTTTCTTAGTAGACTCTAT
GAATTGGTGAAAAAAGGTCTATGTACAAAATAAACACAAA
ATGAAGATCAAATAATAAAATATAGAAACCATACATAAAC
ATCTGGACCAAAAGTTTTAAAAAAAACAAACACAGGATCT
CCTACAGACATTTCCAAATATGTAGTCACTTAGTTGATTG
ACAGAATTACAGATATTTCCAAATATATAGTCACGTAGTT
GATTGACAGAATTCTCATTTCTTTCTAAGCGCTGAGTATT
TTATAGAAGTCACTTCCGTTGTAACACATTTATTCATGTA
TATTTGCCCTACATAATTTTCATCTTGGTAATATTTCTCC
ATCTTGAAAAAGCAGTCAAAGGCGTCCTTGAAGGCTTCTT
TTAGAAAATGCCCTTTAACAGTACAGCCATGATTAAATCA
AATTGTAGGCAGAGGCTTATCCAAGCAAGGCCTGGACAAA
AAAAACAAGTTATGTCACTCTTCTACTTTGGACCAGGTGT
CCCTCATGCCACACTTCCCCACTTTCCAAAGCTACTGGTT
ATTCTTAAGAACACTTTCCCAGTGCATAGAAGTATTTAGA
CTCTAAAGTTTAGAGTTTATAAATTATAGAGACATGATGG
CAGTAGAACATTGCCTTCTCTTTTTCCTTGATAAAATATT
TAAGTGACAAATTTTAAAACAGAATAAGAGGAAATCTGAC
AGGTAGATGCTCTGTAGCCATCTCAAGGGAGACAGATTGT
TTTGAATGTGGCCAAAAAAATAAAAATAAATGAATAACCC
TAAATATCTTGTTTAAATCAGTTTGGAAATTTTGAGATAA
AAATACCAAAGGAGGAAATGATGGATGTAGTCATCATACA
TGATCATTCAAATTACCTTAGTAAGAGAGTAATCCACACA
CTTCCCTCCCTAAACAGCTGAGAACATTATGGATCAGTGA
TGTAAAGTGACTCATCCTGACACAAAATGAATTAGTAGCA
AAGCTAGGGTTAGACCTCAGACCTTTTTGCTTTTTTTTTT
TTTTTTGCATTTCCTCACCATACAGTACTCTTTAATATGC
TGGAACTGAATCCATCTGCTATGGTTTGAATGTTTGTCTC
CTCCAAACTCAAGTGGAACTTTAGATGCTGTTGCACCGGT
ATTAAGAGGTGGGACTTTTAAGAGGTGATTAAGCCCTGAG
AGCTGCACTCTCAGAGGTGGGACTGGTGCTGTATGAAAGG
GCGAGTTTGCCCCATCCTGCTCCCTCTTGCCCTTTTGCCT
TCCACCATGGGATGACAATTTCAATCATAGGATGACAATT
TCAATCATGAGATGACACAGCAAGAAGATGACCCCTTAAA
CTTGGACTTCCCAGCCTCCAGAATTATGAGACAATATATT
TCTTTTCATTATAAGTCACCTAGTATCAGGTATCAGGTAG
CAAAAAATGAACTAAGACACCATATAAACATCAAAGTAAT
TTATTTGATTTATTTGAAATTGAGTCATTTCTTTCCCCAC
CACATCCCCTGTACCTGTTCTGCCCCATCTAAAGTGTCCT
AAGGCACAGATCTGATCATCCTGTTCTTTTGACAAAAAAC
AATAACAGCTCCTTCTTTGTGACTAAAAGAGGCAGCCAAA
CTCCATAGGTTGGTTCCTCATTAGCTCTTCCATTCTTCAC
AATGCTGTTTCACTTGGAGTGTTTTCCAACCAAACAAAGC
TACCTGATGCTATACAGCCTCCTCTACTCTTCCTATTCAT
TCCCCCTGAAAATCCCCCATCACAGTCTTCCCTGGTGAAA
ATTCCATTTGTCCTTAAGGTGAGACCACATACTGCCCCCT
ATAGGCAGCCTTCCAGGACTCAGCTTCATGCAATTGCTCC
TTCTGCTTTGCTTGTTTCTCTGTATCAACTTTTATTACTG
TCTGCCACTTGCTAGTTTGTAAGTTCTTTGAAGGAAAATT
CCTCTCCTAGTTATGCTACAATTCCAGTGCTTTGTACAGC
ACATACAGTTAAAAACAATTGTTGAAAAAGTAAATGTGTA
GTTTAATTAAAACTATAACAATCTCACCTTCCCCTACCCA
AGAATCAGTGAATTCCCATGAAAATAATCCAAACTTGAGT
CTTGGTAAATAGGTAATTATCTTTTTTAATAGTAAACTTG
TTTTGCACAATCTCTGCATAACCCTAGTCTCTCAGCAAAA
CTCTCAGTAACTGGAAATTTAAAGTCAATTTTAGACTCAA
AAGCAACACATTCCTCTGGGGAAAAAAATGGACAGTTCTA
CACCAAATTCCCCAGTTATACACAGAGTCATGGTTTGTCA
CCATTCATTCATTTCAATGATGCCACAATGCCAAAGAAAT
GTTCTATTCCAGAACTTATTAAATGTCATTAAATATACTA
TATGCTTCTGAAAGTACTTATTAACATTTAATATCAAGAC
ATGTGCTTTGGATATTACCAAAGAATAGTTTTTGGAAGAA
AAGACCAGATAAAGAAGGGAGTTGGGGTGGGGGGAGGGGG
CATGCACTATACTGCCTGTTTAATATGAGGCTACAATGCT
ACCAAATTCAACAGTTAAATTTCTGGGGACACAAAATTAT
CCTCATGGCACATCTATTTTGCAGTTAATAAATATAGATG
GTAGACAACAACTATGCATAGTAAGTCTAATAGAGAAGCA
TTTAGTACCTCAGAATCAGGGGTTGGCCCTCTGTTTTATC
CGAGAAAAAAAGACAAGACCTATAAAATGTGGCCTGGCTG
GTCATTTTCCTCTTTTTTCATTTTTATCCTTTATGATGAT
CTTATTAATCCCTATTTTCAGGTGCCTGGCCTGAGAAACA
TTCTGTTTTTTAAATGGGTGTGTGTGCTTACAAATTAGCA
ATACTGTTGTAAGATATAATATTCTTAACATTTAAAGAAA
GTTTAAGTGCAGTACATCTAATCCCTCCTCCTGAAACATT
TTGAATTTTACATACTTCTTAAAATGGGAAAGAAAGAAAA
AGGGAGAAAAGAATGGAAGGAAGGAAGGAAGGAAGGAAGG
AAGGAAGGAAGGAAGGAAGGAAGGAAGAAAAGGAGGGAGG
GAGGGAGGAAAAAGAGAGGGAGGAAGAAGAAGGAAAGAAA
GAAGGGGCTGGGCATAGTGATGCATGCCTGTAAGTTCAGC
ACCTTGGGAAGCTGAGGCAGGCAGACTGCTTGAGCCCAGG
AGTTTGAGAGTAGCCTGGGCAACATGGTGAAACTCTGTCT
CTATAAAAAATAAATACATAAATCAATAAAATTTTACAAA
TTTTAAAAAGGAAGGAAGGAAAGAAGGAGGAGAAGAAAAG
AAAAAAGAATCCATGGCCCAGCAAGACAAAGTTAGAATGG
TGTAGGTGTACCATCAGCTGTCTGGAGTTAGTGGGTTAAA
TCAGCGGTTATTCAGTTCACCTTTCTATAAGGCATATTTT
GAACATGGAAAATAGGGCTGAGAAAAGCCACTTCCTGATG
GGGAGTGCTTGTGGGCAAAGTTCTACCACCATCCATTGCC
CTAATCCGTAAGGATGTAAGGAGGCAGTAAATGAAGACAT
GATGTGTCACTTCTGAAAGATTGCCAAGGGCTGTGTCATC
CCTGGAGCTCTAGGTTTGCTGTTCTGCCTCATCCAGATGA
ATGCTCTCTTAGTGGGACTTGTAAAGCCAGAGCTTTCATG
CACACTTTCCTCCCAGATCTGGCAGGCCAGCTATACCGCA
TCCAATCAATTGTGATCCAAGCTGATTCTACTTAAAAACA
CCTTCCAATTAGCATGCAGCAACATGGTACAAGAAAGAAT
TCCAAATAGATCAATTAGAGAGCTGCATTGTGAAGAATTC
GTTTCCCAAGGGTCTCATTTTTTTTTTTTGTCCTTTGTGA
GTTGGAAAACAATTTATATATTTTTTTCTGTAAAAGATGA
CTTCTCTGTAAAAATATGAAATGATCTAATTAAAATATTG
ATTTTGAATGCTACATTTTTTTCTCTGTCCAACAGTCATT
ATCTACCAGACTGTGAATTGTATAACTACCTCGTCACCCT
GTACTCTTCCCCCAGGATAATGCATACATCACAGACTATT
ATGACCTACACCATCAACCCTTGCCTGAGAGCTTTGTTTG
TTTTTGTTTTTTGAGACAGAGTCTCGTTCTGTCACCCAGG
CTAGAATGCAGTGGTACAATCGCAGCTCATTGCAACCTAC
ACCTCCCAGGTTCAAGCAATTCTTGTGCCTCAGCCTCCGG
AGTGGCTGGGATTACAGGCATGTGCCACCATACCCAGTTA
ATTTTTGTATTTTCAGTAGAGACAGGATTTCACCATGTTG
GCCAGGCTGGTCATGAACTCCTGACTTCAGGTGATCTGCC
CACCTCAGCCTCCCAAAGTTCTGGGGTTACAGGCATGAGC
CACCGCGCCCGGCCTGTTTGAGAGCTTTTGACTGGTTGGT
CCACTGGTGCAGCAGGCCAGAAATGCCAGGGACTTAATTT
ATATTTCACAAGACCTCTCAACCCATACTGGTGGGGTTAA
GGTGTCAATACCTTCCTTTCCCACCTTTCTGGTTGTGTCC
TCTGAAATGTATGTTTCATGGAGTTCTCCTGGAGTTCCCC
AGAAGGACTAAACGTCAGTTGCCCACAATGGTAGTTTGCT
TCAATACCTCTTTACTGGCTGCCTTAGTTTCCCTGTCTCA
CATTCCATGCCCCCAACACCAGTGCTTCCTGTGACTGTCT
CCCAACGAAACTACTTGTACCCTAATCTTTGTCTCAGCAT
CTCCTTCTGCAGGGAGTGGAAGGAACTCAAGACAAATCCT
CAGCAAAATGTTGTGAGATATCTGGAAGCAGGTGGGCACA
AGAACAGATCATACCTTGAAGCCATGGGATGCCCAATGAT
TGTGGGTTGGAGACTCAGCACTGTAAATGGCTTCTGTTAC
CACCATGATTTTCACCTTTGTCACTGCTTCCCCTTCCATA
GGAAGGCATGACCTAGAGAAGCAAGGGTGTCAGAAAGTGT
ACACAGTTTATTATGGAACCGTCAGAGGGGATGAGGTAGG
ACAGGAAGAAGCAGCTATCTTGGTTGCATGCCTGCTGCAT
GCTTGGCTGGACTGGCTGGGGAGAGAAAGTGTGGTGGATT
CTTAGTACAGTAGCATTTCTCTACTAGTATGTCCCTGTCA
CAGCTGTGATATTTTTTACCTGTACAGCAAATCTGTTTAC
AGGACAGGGTTGGCAGTTTCTTCCACCCCAGACTTCTCCT
AAAGCTTCCACATCCCTTTAGCTTGGAGGCTTCTGTCTGG
GGAATTGGGTCCTCAGAGCCATGAACCTCCCTAAACAAAA
ATCTCAGGGCATTTGGCTTTCTCAGCTCTTCCTCTCCCAG
TATTCTCCTCCTGGGACTTTCAGTTCTGTACGTAGCTTGG
ATATTTCTTATATGAGTTATGCTATAACAATAAACTGGTG
ATGACAACGATAAGAAATGCAGACTAAAAACATGGCAAAA
TCAAATTGGTCCATTTTTTTTTCTGTTTAGAATTCTCCTA
AATCTTATCTGAGGAAAATTATTAATAACTTCCTGTTCAA
TAGCTTCCACGAGGCCATACCCCCAGGTCTCCTCACCAAC
TATGGGTAACCTTTCCTTCAGTTGGTTACTCTTTCATTCC
TATAGGTCTTTGCTTTTCTTTCTAAGTCAGAAAACCCTGA
TAAGTGTGTTTGGGCAACTCCCCCTGCCCCAGTCTGCTGG
CTCTCAGTTCTGCATGGCCTGCTTGCCGTTCCTAAACCTG
GTTGATTGTAGGCAGGTGTCTGAGATCCAGTCATCACTCT
GCGCTACCAGCCTGGAAGGCTGGGCCTCATGTTCCATGTC
AAATTACTGCCCTCACTGAGGCTACTGAGGACACAGCTTT
CATATTCTGGTTAATTAGGGTTAAACAGAACTCACAGAAC
AGCAGGTATGGGGGCTGGAATCCGAGAACAAGGGAGGTCA
GTCAAAATTGATGTATTAACACTGCTGCTTCCAAACAAAA
TAGGTTTCATTGGTACTACTTTCTAGATCTGCAGCCTTCA
ACAACAACATGAGGTGGAAGGGTTAGCTGGCATTCTGCAC
CTGGCTTACCAACTGAAAATTGAACGTAACTTTGTTTAAA
AAAAATAGAGGAAAAAATATTTATTTTTGAGCATTAACAT
TACCCTTAAAGATGTCAGAAATGTGGGCTTATCTAGCTCT
TCTGTCTGCGACACCCTAGGGTCATAATAACAGATATAAT
CTCATGTTTTCTCATTCTGTCCCAAGGGAGGCAAAGAACT
GTCTGATTAGGACATTTTATAGGTGTGTGACCAGTGGTGC
AGAACAGCCAAGCCACTCACCAATGTCACATAGCCAAGTT
AGTGGTTCCATTGAGGGAAAATATAAACAAAGAATATTGT
GAGACTTTTACATTTCCATGACTTAGATTCTTTGAGTACT
ATGCTTTCAGGGTCATTTAATTGGATTTTTTGGTTGTGAA
TTACAATTATTTTCTAGAGCAATGATAACCAATTAGAAAT
TTATATAGAGATTTAAAAATATTTTTACTGTCAATATTAA
TCCATTATTTTAAGTAATATGTTATTCCTGGATTATGGTT
ATTAGTAATTGCTGTGGTTTGAATGTTTGTGTCCCCCCTC
CAGATTCCTATGTTAAAATATTAACTTCTAAGGTGATGAT
ATCAGGAAGTGGAGCCTTTAGGAAGTAATCAGGTCGTGAG
GGGAGAGCCCTTGTGAATGGGATTGGTGCTCTTACAAAAA
AAAGACCCCAGAGAGACCCTTGTGACTTCCACCATGTGAG
GACATAGCAAGATGACATCATTTCTGAGGAATCAGGGCTC
ACCAGGCATTGACTCTGTCAGCATCTTGAATTTGGACTTC
CAGCCTCTAGCACTGAATGAAATAACTTTGTTTTTTATAA
GCCACCCAATTTATGTTATTTTGTTATAGCAGCCCAGATG
GACTAAGACAGTAATTATAAATATGTAAGAACATATTTGA
ACTTTTACAAGTGTATGTGAATTTCACTGACCTGGAATTG
TATACCAAGGACCTAGGGCATTAATATGACAGTATCTTAT
GACTGAAGAATTTTTTCAAATGACAAAGTGCTTTTGCATA
CATTTCACATTCAAATACATTGTATTATTTTAATTGTGTG
AAGTCGAATAGTAAAGTATAGAGTGATAAAGCCAACCTGT
TGGTAACAGGTGAAACCAGGTCTCTTTCCGCATCCCTCCT
TCTCTATCTCATCACCCACTCTAGTACTTGATATTAAGAA
ATTTCTCATTCAACCAACCTCTGAGGATTCTTCATGCTAG
TAGAAACTGGATTCCTGTTCTTTGCATTGTTCCTAGGGCC
AGAAATGAGTTCCTATTTTAATTGTTAAAGTTGGTCCAAA
TATCTACCACTTATGCCTGCTTTGCTTGTCTCCATACTAG
TAAGGCTCATACAGAACTTGATAACTGTTAACAGCACTGT
CTCCCAGTTTTGCAGTACTCTCTGAAATAATAAGGAAAGG
AAATGTATTAAGGCTTTAGTTATCAAGCACCTGAAATCAG
GGCCCAAACCAAACCAGCTGGTTTTTCAATCAAAATGTGA
TCACACCTGTCAGCAATTTCCAACACATCATATTTTCAAG
GGTAAGAAAAATACATTTTCAACTCTCCGTCCAATAGTCA
CAGAGGTAGGCTGATGGAAGTATAGCAACATAATTAAACA
CTTGTGGTAGATGAGGTTAAAAATAGTCATTCATAATTTT
TAGACCCTGACTCAAAACTCACACTCATTTATGGCATCCT
TCTGGATTAACTGTGTACATTCAGAACACATGTGTTTAGC
CCTCTACTCTTGACTGGTGCTTTAATCCACATTATATTCC
TTTGCCCTGGCTCAGGAGCTACTTCCAATTGTTCCAGAGT
TATTTCACTCTCAGTCGTCTCCTGGAAGGCTAGAATCACA
TCTTTAAATTTTTTTCAACCTTCCCTCCTCCCAGAGAAAG
GAAATACTGAAAAGGAATAAACAGAGAATCTGCAGTTAGA
AGATGGGGGTTAAAGTCCCAAGTTGACCATTCACTAGCAG
AGAGAAGGTGGGCTCTTGCTGTTTAGCTTTTCTTTAAAGA
GCCTTGTCTTTAAAATAAAAATAATAATATATTCCTCCCT
TACAGACTAGTTGTAAAGATTAAATGAGATGGTGTATGTA
AAACACTCAATCTCATGCCCAGAACCTTGCAAATCTCATG
TAAGGGTCATTTGTTTGTTGCAAGACTACTGATGTACCCT
GCACTTGGTAGACACTTGGCACATAAATGTTCACCCTACA
TGTGCACCTTGGGCTTAGGCATCTGTAGACATGGTTTCTT
GGTCATTTATGGCTTTTCTCTTAACTAAGGAAGAACTGCT
GTGAACATTTCAGAATAAGAACCATCTTCCTTCTTGTCAT
TCAGTTGCTTTACAAGTGGGTCATCTATATACTGGCTCCT
GAAGGCATTTGGTCTTCTCAAGAGAATGTGATCATGTCAA
TGAAGTAAGAAAGCAGCCACTGCTGTCCAAATGGCAGCCC
ACACAAGACTCCATCTTTTAATTACTAGGTGGTTTGCTGG
TATAATTGCCCAGTAATTGCCTGAACTTGTGTAGCAATGA
AGTGTGTTTATAAGTCATCAACCATGCAATAAAGGCCCAC
TAATTCACATTGGCTAGGGTTTGGAAGGTTTGAATGCCAA
TTGCCTTGATATGGGGCTAAAAGTGCCTGATACATTTATC
TTCAGTGCCTCCTTGAAATATGTTTCTTCTTGTACTCTTT
CTATGGGCATTCTAATCATGGCCTAAAGTCATTTACTTGC
TTCTTTGTTCTACAAATCTCAAGTAAGCTGTACTTCAGCA
AGTATGTAAAACAGTTCACTAACATACTGAGGTTTATTCA
TCTACTCTTAATAGTGTATTAATTAGAATAGACCAAGCTA
AACAGAAAGAAGAGTAGACAGTGCTGAGTAGGCAATGCCT
GCTTGTGTTTCTGTGACTTTAACATGACTATATGTTACAG
ACATTGGTGGGATGTATCATTAGGGCTAGACATAAGAACG
TTTTTAAGTAAAGACTAGTCAGAATGAAACATGTCAGAAT
TTTTCACTCTTTATGCACTTAAGTATGGCTGTTAGAATGA
CTTATTTCTGATAATAAATTGTTTTTTGCCAATAGAAGCC
ATTGACTTTGGGGGCATCAAAATGTGGGTTTGCAATTGAA
CATTAACAGCACCTAGTCCTTGTGATCAAGTTTAACTTTT
GGGGATATTAAATGTATAATGTAGTAGAAAGTCTGGAGAA
ATATTTTGGGTCTAGGCTCTCCCATTTGCAATTTCTATGA
CAATTTACTTCAATTACTTATGTCCTAGCTTCTTCATCTA
GGAGACAATGAGTTTGGAAAAGATTGGTATTTCCATAGAA
AAATATCTGTGAAGCCCTGGAGCTCACATTGGGCAAAGTT
CTGGGCCCTCCCTATGAGTCTTGATAAGTAGAAAGGGACC
TACTTTTATCTATCTGGCATACTGGCTTTCAAATTCATTT
TTTGTAAAGTGCCTGCTAAATTGTATTGGAATACCACTGG
ACTAGATGATCACATTGTCACTCTGAATTCTCACTTTCTT
TAGAACTAAACTTTCACTCTAGAATGTTAAACATTGTGAG
GCTCTTGGTTTGCTCCCTGTATGTACCCTGAGAGATGGCA
GATTCATCCTTCCCTGGGCGCAGCCCCATCAAGGTCAGCT
TGGGCGTACTGCATGGTCTGGTTGCTGGAAGCCTTGAAGC
TTAGCTTTCTGGTTGCTACCCTTGGTTCCTATGTATCATG
GTCAGGACCTAAAAACAGTCCTCAGGGGCTGAGTAACTTT
AGCCTAATACATGTGCACAAATGGCAGCAGAGTGGGCAAC
CATTGAGTTGTCTAGGAACCAAAGAAGCTGGAGGACCCAT
AGCCCTCCCCTCTCCCACAAGGTAGCATCATTTACTTAGA
TACCAGTTCTAACGATACCATCTCCCTGGAAGGGAGGAAG
AAGGCAGAAGTATCTGAAAGCCCAGCATTTGACCTTGGCT
AAACATTCATTAAAAGGCTGTATAAATGATCATATGCAAC
TAGGCTTGAAATTGGTGGGGTTCTAAATTATTCCCCTACT
CCAATCAGTCAGTGAACCCTCAGAAAAGAAACCATCATTT
TTACAGACAAAACAAATAGTGTTTGTCATGTGTGTGCACA
TTTGAGTCATGTTAAGAATTAAATTTGGGGGCTCACTGTA
CTTAGAAACTGTTAGAGCATTTTGCTGATGACCATCTATT
CTCTGGAGTTTGAAGGACTCCTCTGAGTTGTTCAGGCCTA
TCCTTCCTGTATGTCTTCACCTCCATAGCAGAAAGCACTT
TCTCTGCTTTTTCCCACTCTAGGAGTGAGATTGATTTTCA
GCATGTATGTTTTATTTGGGCCCCTAAAAGGTAACGTTAC
CCAAGAAGCTCCTTTTGCATGGATGTCATTGTGCCTGCCC
TACGCATATGTGTTGGTTGAATGGGGGATTTGCTCACTCT
GGCCTGTGAACAAGACAGCAATTGGTCATTCTCCTCCAAG
CAACAGCACAAACTAGACTGAGCATGATGGGTCATTCTCC
TTCTTTGGGAACTGGATGTCCTGCCAAGAGCGGAAGAGAG
CTCCCCACACACAGGTATCCCATCACGCTGCGCCTGGCTC
CCTGCCCCCTCCCCTCTCCTCTTCCCAAGAACATGTCCAC
ACTTACCTTGGTGCCAGCAAGAGCCTTGTTCTTCGACACA
GCCACGGCGTTCCTCACAGGTTAATGCGATTGTAAACACT
GAGTCACTGCCAGAGAGTTTAAATGCTGAAGGAACAGCAA
GTGGTGTAAAGATGACCTCACAGCCTGTGACTGCCAAGTG
GAGGCATCAGACGTTGCTGCTGGCAGGCAACATGGCAGAG
AGACAAATGGTATAGGGGGGCTTTTGAACAATGATCTCCC
CAAGAAAGAGCCACCCTCTCCTGTGTGTCCCAAATGGTTA
GGCTGCAGGTGGTGGTCATGATGAAAGCCACAGGGGCCAG
ATCTCCACCCCAGGCAGGATGACTTAAGGGAGAAATTAGT
CCCACCCAGTCCTCTCTGAGTGTTCATACTTGGAGAAAAA
TTGCATTTGCTAAGTTGTGTTGCATTGGTGGGTGAGGGTG
GGCAGGGAACAAATTTTGTAAAATGTACTCAGGGATTTCT
TTGAAGTATCCTAAAGGACTGCCTTTAAAAAGATGCATTT
GGTAAAACAAAAAATAAAATAAAATAAAAAAGTAGTAAAA
GATCTTGTCATGAGTTTGCCTACTGTCAGAGGAAGATAAA
ACTTAGTGGTGATGTCTGTATTATAGTCTGTACAATTACA
AAGCTATTACATTACACACTAGATGCTCAGCCTGTGTCAT
GATGAGTAGAGGGCAGTAGACAGAAAGGCGAGACAAGGAG
TAAAAAGGGATTTTTGCCTTCAGGGTGCTCAGAATCTATA
ATAGTTCCGGAGAAGTAACTAACTCTTAAACAACCAAATA
ACATGGTACAGTTCTCATTATCACATAGGCTGAAAACCGA
GGAAATGTTCAAAAAGGATGTGGAGGGATAAGAGCTGGAT
TTCAAAGAATGGCTGGATGTATGTGTGTGCACATATGTAC
ATGTGTGTATGTGTGTGTCTGTGTATGTACGGTGTGTCAT
GCTTTCAATGTGAACATGGTTAGTTATTTAGGATTGCTGG
GGACACTGGCTCTGACCGGCCGCAATCTAGCATAAGTGGA
AGAAAGTGTAAACCAAATGTCATAAACAAAGTATAACTTA
AAAGCTCTCTTTTTCAAATAAACAAAGTTCTCCAATCAAA
GTTTTGAAAGCAGAAATACTTTCTTCCCATAACCTCTAAG
TGCTTTGTTTTTATTGTTATTATAGTTACCTGGTTTATGA
TGAAGGGAAGATATCCACATTTGGGTCATATCTTACATAT
TAGTAACTAGAACTTGGGCTTTTTTTCCTGCAACCAGTTT
TAGAAAAGAACAAACGGGGAAAATATATGCATCTGCTGGG
TGGGAGGTTTTCTCTTTCTTCTCCTTCTTCCTAAGCCCCA
GGCTTCTCTCTCTACTCTCTCTTCTTCTGGAAGAGTTAGT
GTGCAATTTAAAAAATCATCTGAACTACCTTCCTTTCTTC
ATTGACTGCTTTTTCTTCCAGTGTCTCTGATCTCCCTGCC
TCTCAGGCCCCAGGTCCCTCCAAGCTGCATGGCTGGGGTT
TCCTCTAGGGCTCTATAGCCCAGGATCTATGCACAGTCTT
TGTACTTATGTGGAAAAAAAGAAAAAGAATTGAGACCCAC
TGTAATGTGAGGTAGATGTGGTTAGGGATGGAGATGGGAA
GAATCAAGGACTATGGGGTGTGTGTGTGTGTGTGTGTGTG
TGTGTGTGTGTGTGTACATCTCCATTTCCTTTTCTCCCTC
ATCTCCAATCCACAATTATTTCTTGCCGTTACAGAGCCAT
ATAATCCTAATTTTACAATAGAACCATTTGCCTTAAATAG
TTGTCTCTTACTCTAGACTTAATCCTATCCCCAAAGTAGG
GGAAAGTAGGGAAAATTGCTTTGCCTGCATAATTTGTAAC
TAGGAGCGCGCACACACACACACACACACACACACACACA
CTTTTCAGATGCTTTAATACAGTAAATGCCACTGCCTATT
GATAATTCAGGGAATTTTTAAATAATTTCAGTCTAAAAGT
AAAGTATTTTATTGGGTGATAAACTTAATTCTTAGGTACA
GCTTCCTTTATTCTCATTTCCCTCTTCACTATCTCTTTCT
CACTTTTTCCAGAATCATTGGCACTGTAAGGAAATAATGA
TATGTGGAACTCCGCAAAGAGCACACTCTTATGGCTGCAG
AAACCCCTTACTTTTTATCTAAACTAGAGTAAAATTAACA
GAGGCCTGAAACTGCAACTTGAAAGTAAAGGGTATTCTAA
AAATCAATGTCTAAATTACTTTATGGATTGGTTTGTCTTT
TATTCTCCTCAGATTTTTTCTTCTTATAGTCGGTGTTTGC
ATGTCAACTTGTCTCTCCAATACTATCACTTCAATCATTG
CCTAGAGTCTTTTATCGATTGTTGGTGTTGCTATGGGTAT
TAGTGTTGCTATTGTTATTAGTGTTGCTATTATTACTGTT
GTTATTATTATCCATTTAAAGATGGGAAGAACCAAGACTC
AAACTTTAATTATTTTCTTACAACTTTTCTCACCTCGAAT
GGTGTTAAGAAGAAAAATGCCAGTGTAAGAGAGAGAAAGA
GAAAAAGACTAGATTAAGTCTAAAACATATGGCAAGTAAA
TATATCCAGAATTATAGTACAAACACCAGAAATTCTGCTG
TTGTGATTTTGCAGTTTGCAAAGTGTGCTGTAGCCCAGGA
GCTTCTTGCCAGTGATCACTTAGCAGTGCCCTTCTCTGCT
TGGGGGAAAGATACAGGGGTCTCCTAGAACTTTATCTGCT
GCTAATTCTGGGAAGCATTAACTTGTATCTAAAAATATTT
TATTTTCTATGAAAACTGTTTTGCAATGTTTGCCACACAC
TTTTGATTTAAATTTTTTCTTATGCAGGCACACTGATCAC
TGATACAGAGTATGGGTAAGCTACGGCAAAGAAAGGAGAG
ACAGGTAACACCAGGAAAGGCACACTGTCTGGAGGGGACC
GGGACAAACTTTATTCGCCAAAAAGATTTAAAAATGTTTT
ACATTAGTTTAAAGCTATCAGAAAATTAAATGCAAATATA
GATTTCAATGTATGCTTAATTGTTTTATAGAAACTTTTAT
ACAGATAAAATATTTTTCTTCTAAATTGGTTCTGGCAGGA
TTTGGAGAGCACAGGTTTCTAGCTTGACTTATAGTGAGGG
ATGTGTAAAAGACAGCAGAGGAGGTAAGGTCAAGAGGGGC
CAGATGCCGGGAGCACTTCAGTGCCTGAGTAAAGAGATGG
GACCTACGGGCTGTCTTTATGAACGTATAACTAAACAGCA
GCAGATCAAGCAAGTGTCATCAATAGAGATCCCTATATCA
GGGTCCTGTCTACACCTCCAAGTCATTTCTGCAGAGTCGG
ACATCAATGGAAGCTTTAGAGATGAAATATTTTAAGTACA
AGAATACAATTCACTATTGAAAAGATTCCCTTGATAGAGA
AAATAATCCTTACTAAAACGATACTATCTCATCCAATATA
CTAGCCCAAAGGCTCAGATTTGTGAGTGTATCAGTGGAAG
ACCCTTGTAGTCTTGAATAAACTCTTCTAGAAACCATAAA
ACTGAGCTTGTGGCTGGTGATTGACCATCATAATCAATCC
ATCCATCTTCATGATGCCAGCCCAGTGCTCTGGGTGCTGA
AGTTTCCTCAAATATGCCAGGCACCTGTCTGCTTTAGGCC
TTGACTCTGACTTTCCTTTCTGCCTGGAACACTCCCTTGC
CCCCAAACTTAAATATTTTCCCTAGTTTGATCGACTCGGA
TTAACTTATTTTAAATTGCAACCACCCTGTGGCCTGCAAT
CCAGATCCTTCTTGCTCTGCTCTACACCTTCCTCTTCCCA
AAGCACTTACCACTAAAATATGACATACTTTACTCACTTA
CTATTCTTATTGTTTACTGTTGTCTCTTGGGAATCAGGGC
TTTGTTTGGTTTGTTCATTGATGTATCCTCAGCATTGGGA
TCAGTACCCAGCACATTGTAGATCCTCAATAAATATTTCT
AGAGTGAAGGAATCAATGCCTGGTTTTTAGAGGTTCTGCA
GTTAACACAAAATCTTTATAATGTTGCATTTTCGAGCTCA
TCCTTTCGGTGCCACACCCATGATGCTGCATGATGGGTGT
GTGTTCATGACTTGCAACTGCTCCCTCATGGGGTAGCAGA
AGGATGCATAGGACTTGGGGTCCAGTTCCAGCCTTGCCCA
CTGTGTGGCCTTGGGCCTCAGTTTCCTCATCACTACAATA
ACTTCCTTAGAGGGTTTCTGAGAGGAAGAATGAGGTGACA
TAAGTGAAAGTGTTTGTACACCATAAAATGGGATACAGGT
GTTTTCCTATTGAGAAACACACAGAACTTTGGGCTGCAGT
TTTCACTGTTCATAAAATTTTCTGGCCTGGCTTGCTGGAC
CTTCACTGATGATCTGCTATGTGACTAGAACTCTCCTAGG
CAATTACACATATTATCTCCTCACTGAGCAAATTTACCTT
CATTATCCCACTTTTTACAGGTGAAAGAGAGAAGACTCAT
GAATTGTCAAAGTCACCTGGGTAGTGAATGTCAGGCTGAG
ACCCAGATCCTCGACTGTCTGATATGATTGTATTCTTGGT
CATACTGCCTGTTTCACTGCTCTCTCTCCATAGCAACATG
TCCCATCCCTCTCCCTACTCAAGTCTCCCACCCAGTCTCC
CACTCTTTCACACTGACACACATATGTACATATACACCCT
GCCCCATGACCTGGTGTAACGTGTATCTTGAAGAATCAGC
AACTCTCAGCACTCAGATCACTGCCAAGTCTCAGCATCTC
AGCTCATCTTGCCTTCTGTCTGTTTGTTTTGTTTTTTCAC
TTTAACCTCATTAAAGGTCAGCAAGGATCACTTAAATTTT
GGGTTATGCTCTGTCACATATTATGGGGTAAAGGTTGCAT
CATAACAATGTTTTGGAGAGTCTTAGAGACCTCTGGACTA
TCCCATGTGAATGATGAGGTCATAGTACATATCCATCCTG
CAGGCTTTCAGCCTTGACCAGAGGTTTTCATAATTAATGC
AGCATCCTTGGGGCATGATCTGAAGCTGGTGAGCCAATGA
GGACACCCTGGCAGGGCAGCTGAGCTGCGTGGATCCTTGT
TCTGTCACCAAGCCTTTAAGTCATGTGCTGACATGTTACA
GTCCTGCCTGGGACCCTTCCCACAAATACTTAAGATACAC
GGTGAGCTCACAGTCTGCTTGTCTGAGGTGGAAGAAATCA
TCTGTTCCATTCTTAAATTCCTCCATTCTCTTTCTTTCCC
CAGACTTTGGGAATCATCCAACTGATGGAAAGAACCAGGA
AAGGAGTCAGGATCTGCACCTTGGCGACTTTGAAGAACAC
CCAATTTGATGAATGAAAACTCCTCACTTGTGCTCTGGTG
GTGTTTTGGGACAATGGGGCCCTCCTGGGTAGTAGTTATT
GGTGCAGTCTCTATCAGTAACCACCCCAAGTTTGAGATCC
TTTACAAGGGAAGGTCATATTTCCAAAACTGAAACCTTGA
CCAAGGACCCCAGAGAGAAAGGAAGGAGACACCACTCAAG
TGTGTCATGGGCCTGTCCTAGGGCCTGGGAGTCGGCAGTC
AGTGGCCTGGGATCCAAGGGTTAACAGCATGACCTGTTCT
GGCTGATACCAGTCACATGGTGTGCTCAACCTCACTGTTA
TTATCTGTTTCGGGTGAGTCACTGAGAACACAGACAGGAA
AGACCCATGAACTTAGCTGGTTTCGCCCCAGGGTCTGAGA
CTCCACACAGCTGAGTCTGGGCCGCTGGCAGTGACTCATG
GTGAGCCTCATGGGATTGCTGACGCAAGGTTGGAAGGGCA
CGTGGTCCTTCCCCCCACCACTGGGTAGAATCCCCACTAA
AGCCATCTTGGTCCACGGGGAGAGAGAAAATAAAACAAAA
AGGAATCATTTCTGATACTATAGCAAAGTATACAGGTGGA
TTTGGCAGGTCCAACTGACAAGTCTTCCACATTCTGAAAG
GACTGACTTTCTCACAACCTAAGAGTCTCTGGGAGTACTG
GGGAGTGCATATTCAACTGTTATAACTGGCATGTGCAGAG
AAAACATCCCTCCTATCTCTGTTCTATGACTAGTGAGGTC
TTTGTCCTACTCCTGACCATCCTCTTTGGGCCCCTGGGGG
GTCCTGACTGATTTAGCCTCACCTGAGCTCTTGGTGTCAC
TAGAGACACTCAGTGTGGCTGTGAGTCCCATTCATTCACT
TCCTGACTGGGCTATCATCCTGCCCTGTTCTACCCTTGCT
GTTGGAGTTCAGGACAGGCTGCTATAAAATATGGCCCTTG
GCATTTTAGAAAACAGTAGAAGCAGTAAGGACACTCTCTG
ACCTTCTCTTGCCCTTCTTCCCTTAAGCAGGCTATAAAAC
CTAGACAGAATTTTCTGACCACCTGAAGGAGGCCATAAGA
TCCTCATTCAAGAGGTGTCTTCAGGCCATGTGCAGTGGCT
TATGCCTGTAATCCCAGCATTTTGGGAGGCTGAGGGGGGC
AGATCATGTGGTCAGGAGATAGAGACCATCCTGGCTAACA
CAGTGAAACCCCATCTCTACTAAAAATGCAAAAAATTAGC
CAGGCATGGTGGCATGCGCCTGTAGTCCCAGCTACTCGGG
AGGCTGAGGCAGGAGAATCGCTTGAACTTGGGAGGCGGAG
GTTGCAGTGAGCTGAGATCACACCTCTGCACTCCAGCCTA
GGTGACAGAATGAGACTCAGTTTAAAAAAAAAAAAAAAAA
AAAAGTGCCATCCCGATACCTAGAGGAAGGGAATTTCCTT
ATCCTCAAAGACACGGAGGCCAGGAAGAGTCTGAACAAGG
AGGCCTTGCTAAGTTCCCCTCAGGTTGTTACCATCAGGTC
ACACCTTTTTGTCCTCCAATCATATTTCTCCATGACTATC
CACTCTTCATCAACCCAAAAATAAACACACTTCTCCCTTT
CTTTGGATCTTCATTTCCAAAGGCTCCCCATCCACATAAA
ACTTATATTAATACCTGTGTATACCTTTCTCTTGTAAATC
TGTCTTTTGTAAGGGGCACCTCACCCATGAACCTAGCGAT
GGATGTGCGAAGAAAATAAACCTTTCCTCCCCTCCACCAG
TAAGCTGGACTCTCAGCCACCTCTAGGTCCTGATTCAGGC
ACACAGGGACCCACGGCATCTCATGAGAGTTAAATCTCAG
GAACTCCCATTCTGCTGCCAATCTGCTATACACAAATGGA
GTCTCAAAATGGGAAGCAAAGTCAAGAGCCACTCTCTGCC
CTTGGTGTTTCTTTCATTTATCATTATTTTCTCTTCTTGT
TGAATTTCTGTTGCGATTCATTGAAAGATCTATCACGTAC
CTGCTATTTGACAGGGTTAACTGTGACCTCAACGACGATG
TTTTCCAAAAACTTCCCTGAAAAGTCACTTCCTGCTCTGT
CTTTCCAGGGCACTTTACTCCTACCTCTTATTCTGCCTCT
CACATGTATTGCAGGGATCTATCACTCCCCTGTTCTGTAG
ACCTCCCATGTTCCTGCTCAAAAGGAGAACCAGTCTTATT
CAACTTCTCACCACCAGTGCTTGACACTCTATGAATGTCT
GTTGATAAAAAATGAATAATGAAAGGAAACAGAAGGGCAA
ACTTAAGTACAGAAACTCTTCATACTCAGAGAGACAGCAT
GGTTTTGTGATTCAGGGCACAGGCTCAAGTCACACTGCCT
TGGTTTTAATCCTGGCTCTAAGATTTAGCAGGAGTATGAG
CCTAGGCAAGTTATTTAACTGTCGTGTGCCTCACCTTCCA
CATTTGAAATGTGGCAATAATAAGTACCTGCTTCACAGTG
TGCTTGTGAGGATTAAATAAAATAATCTACAGTAAGCATT
AGAATAATGACAGGTATGTAGTAAATGCTCAATAAATGTA
AACTATTACTGTTTGTTCTTCCCCAGTGGATTTGAGTCTT
TGTGGTGAAATGCATATGCGCTTAGATGAACAAATGGTTG
GATTTAGAGTGTGAAGAAGAGAGTAAAATTCAAATTCCAC
TTTCAGTTAAAAACAGGGGAAAAGTCAATGGATTTTATGC
TTTGCCGTCAGACTTCCCCAGGTAGATGGGAGATAATCTA
ATTTTTATTCTCTTTGCTTTACATGGAATCCAATGCAACA
AGAAGGATGCAGGGGCATAGCAAAGTGTAGCTGTGTGTAA
CAAAGAAAATATAGTTGGAGGGCAAAGTGTGTCATCAAAC
AAGTGAAAAAGTATGCATTTTTCTTACTGAAAAATGCATA
CTTTTTTCGTTGTTTGCTTCAGCAGCACATATGCTACAAT
TGGAACGATGCAGAGAAGATTAGCATTGGCCCCTGCGCAA
GGATGACATGCAAATTAGTGAAGTGTACCATATTTAAAAA
AAAATCATGAAGGTAGGATTTGAGACCGTTTCCACCATAT
GAACTGCTAAAATACCCATAAGATAAATGGTTACTTTTAG
GGAGCTGGCAGCAATCCCTGGTCTGAAAACATATAATCTG
AGACAATTTAGTTAATCTTGAATTTATCAAGCACCTCAAT
AAACTCTTTTAAAAATGCCAAAAGAGCTTTCTCTAGATTC
CCCCAACACTCACCTTTGGTCTAGTGGCTCTCACTGGTGT
TTCAGCTCTCTGTTCAATGTCACAGCTTTGCTAGAAAGTG
TAGTGGTCCCCCCTTATCCATGGGGGATATATTCTAAGAC
CCCTGGTGGATGCCTGAAACTGCTGATAGTACAAGACTCT
TTACATGCTATGTGCTTTCCTATACATGTGTATATATGAT
AAAGTTTAATTTATAAATTAGGTGTAGTAAGAGATTAACA
ACAATAAACTAGAATAGTTGTAACAATATACTGCAATAAA
AGCTATGTAAATGTGATCTTTCTCTCTCTTTCAAAATACC
TCGTCGTACTGTTCTGCAGGGTAGTTAAAACTGCAGAAAG
CAAAACTGTGGATAAGGGAGGACTACTGTAGTCACAGACT
CTTCCAGAAACAGTCAGATGAAGTCTTGAAAAAGTGCCCA
TGAACATGGGAACCACTTGTAGCAGATCATGGAGACCACA
GGAAGAGTTAAAACATGCAAAATGCTGCCTCCAATTCCCA
GAGCACTGAAGAGAAGAGTCTCATGCTAGGTTGGGGAGTT
AGGGAAAAAGTGCCAAGCAAAAGGAGGCAGGAAAACACAA
ACACACACACACACACACACACACACACACATACACACAG
GGGAAGGTGACCAAAAGCACAGGGCAGCATGAGGGGAATT
CGGAGCACGCCAGGGAAGTGAAGTCTAGACTTGCTCGCAC
AATTGCAGCTCCCTAATCCTCTTTTCCTGGATCTCTGGCT
TTCCCTGGATTTCCCATAATAGGATCTTCCATTTTCACCT
CTTCTTCTACTTCCCTTCACCCTCTGTCTCATTTATGGAA
CTGAGACTGGACTTAATCGGCCTGGGACAAGAGAAATGTT
TAGCCCAGTGGTTCTCAAGGTTTGCTGTGGGTGGGTTAGG
AGCCAGGCAGTCTCCATTTGTCCCGCAAATCCACTCACCA
TCCTTCTCACCCAGGGGTGGCCTCCTGTGTCGCAAAACCA
CAGGCTCTCTTGCCTTCTGGCTTCTGGTTTGCAGAAGATT
GGCAAAGTGGGGTTACGTGCTTATACCCCTATCAGGCCAT
CAAGCACTGGCTGTGTCCCTCCATGGCAAAATCCCAAGCA
CATACTATCTTATGGTCCTTCCCACAGTCCCTCTACTCCA
GATTCCAGTAACCCACTTGCTGCACGTGCACCTGCATAGC
TGCACCCAGGCTCTTAACAGCGCACAGCACTTGTGACTTC
TCCTTACCCTGACTACCTCTCTGAAATGGTCGCTTTATTA
AACTCTCCTAAGACTATCCTAATTTGAGTGTGTCATCAGT
TTCCTGCAGGGACTCTGACAAAAAGGGAGCTTGTCTAAGA
TTCAGATTTCTGGGTATTGACTGCAGAAATTCTGAATAAA
TAGGAGGTCCTGAGGGGATCTACATTTTTAACAAGTGCCT
AATTCTGATGCTGGTGGTCCAGGGATGATTTTGAGAGAGA
TTTGCCTATTTGCCTACACCTTAACTGTTACAGTGGACAC
AGTTCAGATTGAGTCAAATAGTGAGAATAACATAACCCCT
ATAGTTCCCATTGTTCCATTGTCTCCCCTGAGAAGTACAA
ATTTTTGGGTGGGATCATTGTGAGCCAAGTTGGGAAAGGC
AGGGAGATTTCTAAACCAAGCCCTGGAATCTGTGGGAGGG
CTCTGGTAGCCAGAAAAATAGAATTACAGAGCATCAGAGT
ATGTGACATAGAGATTCTCAACACCTCATGGATTTATGCT
GGCACAGTTTACCTATAGCCTAGGGCCCCTGAAGTTTATT
TGTATTGATTGCAACATCACTCACAGGACAGGGAAATGTA
AGAGATGGCATATGCTCAAACATGAAGTTGAAGAGTGGGA
TCTATGCAAGCCAGCCATGCATGCCACTGGTCTACCCAAT
GGTTGTTACTAACACGGTGTGAAAACGAGGCACTTGGCCA
AAGAGAAAAAAAAATCAGAAAATGAACTGGTGTTAGGGAA
ACAACGAGGACCAATCAGGCATACAGAGAAAACCCAAAAC
TTACTTGCATCTTAAAGTCCTATGGACAGAAACCTTTCCT
GTTTTGCAAGTATCAGGTGTATTCCTGGAAGATGACTATT
TCAGGTATTTAGAGTAATATTGTTTAGGTAACAGGGTAGA
CAGCAGAGGCGGTTGGAGAAGAACAATGCCTTTTCTGGGA
ACTGCAACCTCCTGCTGTTTGTCTGTTTCCTTTCTTAGCA
TAGTAACTCAGAAGGTAGAGGGGCCAGCTCAGATTCTCCT
TCACAAGGACATGCTGCAGACGTCAGGCCCCACCACTAGT
GCCTGCCTTGAAGGTCTTCAAGCAAGAATCTAGTCATGGA
CATCCCCTTAAAGAAAATCTAATTTAAATCTTCTGCTATT
GCTAACTGATGTGCCAGAAGAGATAACGCAAATAAATTAA
TTTGCAATGACATGAATGAAGTTCACATTCCCCTGGCATT
CTGCTTCCCGCCATAGCACACCTAGGTGTGATGTGCCATG
AATCCCTTGGTAGCTCTAGAAAAAGAAGATGGGCTGTAAT
ATCAAAACCCTGGATTCAAATCTTGACTCTGTCACCTGCT
TTGGAAGAGTTATTTAACGATTCTGATTGTTTCTTAACAA
AATTGAAAAAGTCTGGGAACCTCATAAGAAGATGAAATCT
TTAATCGTATTAATGTATCTAATCACAACACAGCAGCTGT
TATAGAGGTGTCAAATGAGAGTGGTCATTCTTCCTACTCT
TCTAGAAGCTCTAGGGAAGCCCCACATCACCTTTTCCTTT
CCTGTTTGCCATGGCTCCAAGTAAGAGACACTGCAGTCAA
AATGACAATTTTGATTTCAGTCTTGAAATGTGCGGCCTAA
ATATAAAGCTCATCTATTTGGTTTGAGGTTCAGAGACCCG
AGTAATTCATTCTGAGAGATCCAGGTTCTAAAGTAACTTG
ATCCCTGCACAGGAAACAGTCTCAGCAATGACCTTGTCAT
CTCTCATTCACTCTAATTTCCTGGGCACCAAAGACTTCTA
CTTCCTCAGTGGAGAGTCAGATCAGAAGCTATAGACTCAA
TCCACTAAAACTCAATGGCCCTCTCTCAGCCTGCCGCCTG
TCTGAGGTGAATCCAGGCAGCCTGTGAGAAGATGAAACTC
CCCTGCATGAGTTTTTTTGGTGAGAAGTTTTAAAATCACT
AATTCAATGTCTTTACTTGGGTGTTGTGCCATGTGTAACA
CTTAGAATCACCCCTGGTGCTCTCCTCTTATGTATTTCCT
GAATGAATATGAAAATATCCTGTATCTACTGAACTTAATC
CCTCAAACCTGCCATTTTGTCAACGACCTACCCTGAATTA
CTATCTGGGCCATTCGACACTCATGAATCTAGATTATTTT
TCACCTAACTATACTAGCAAAGAACTTGTGTCCTGTGGCT
AGCTATTGGCATTGACATTCCTCCATCCATCCATAATAAT
ATATACATTATTGGGTTCTCACTACATGTTAGTGCCCTCT
TAAATCTGGAAGTTCTTGGGTGAGTATGAGGAAATTTGGT
CTATTGAAAGAAACATCTTTCTTTCAGCGTTGAATTGAGG
ATTAAGCACTTGACCTTGGTAGCCTATATCTGTCCCCAAA
TAGCCAATGTCCCTATGGAAGGTAGACTCCATCCACCTCC
AAACCAAGCCCCTGGAAATGCATCCCTTGTTCTCATTGGT
GGTAACAGGCACCTCCTTGAACCTCTCCCCAGCTTGGCCT
CTCAAAGCACCAAACAAACCTGAAATTGTCTCAGGGGAAC
CCCTGTCTCTCTGACACCAGGGTACTAACAAATTGGACAG
GAACCCCACTAAGCAGAGTCAAATCTAACTCTCAGCCTAA
ACCTGATAGTTTCTTTCTCCCCACCCAGATACAAGGTACC
TTGACAACAATCCTTTAAAAAATCACATAATGTCTCCCTT
GTTCTATATTAATTTTTAAATTTTCATAGATTTCTCCTTT
TGCTAAAGCCAAATGTAGCTGCACAACTGCTTTTATGTTA
CTTGCAAGAGGCTATTACATTCAAAAGAAAATGAGAACTC
CAGGCTGTGCTGCCTAATGGCACCGAATATCTGCATTACA
CAGACAGAAAACTGAGATTGGATCCTGCCCGTTTTTCTTA
AGGGGATGATGGTATAGAATCTATTTAGTCAAGAGCAGAA
GGTAAGAGAGGATAACATTTTTCTCCAAAGGAAGGGCATG
TAGCCCCTAAAGGTTCCTGCAGCCAGGCCTAGGAATCTCA
CCAGTGACCTGGCTTGGCTTTCAGTGGGCCTGTTTGGTTT
TGTCCTAGCATAGAACATAAACAGCATCAAATAGTCTGGG
ACATCCAGAGGCTAAAGTGCCTGAGAGATTCTCAACCCTT
TCTGTAATGATACATTTATTTTAAGTTCACTCCATGGATC
TCCTCTCAACCACAATTTTAACTTGAGTATCTTTTCTACT
CGTTCTGTAGGTTTATATGTCACTGCTGTTTTATGCTATG
AAGTTAATTTTCCTTTAACTTTCTTTGTGTCATGATGAAT
TACTTACATTTAGGATCACTGTACTTTTCTTTCTTTAGAC
AGAGACAGGGCACCCTAAGTAGTGGTTCATAACACTGGAA
CCTAACTGTTGCTAATTTTCCTTTCTGACATCACAACTTG
GTTCAGATTAACAAAACAGTGGTCCCTGTCTCAGAAAGGT
GATTAAATTCCCAATGACAGCAAAGTTCACACAAAGCAGG
TCTAACAGGAAGCCACAGTGTCTAGCGGCAGCCTGCAGAG
TCATATGTGACAGGAAGCAAGGAGAGGGCTGGAAACTCCA
AATGGAGCAGTGCCTGACATGCCTTTACAGCCAGAAGTCT
TCATGTTTATTGATGCTAAGGAAACAATTATAATTAGTTA
TGGCTAAGGAGGCAACCTGAAATACCTTTCCATTTATTCT
TAATTCTGTTTCTGTTCTTAATACCACCACCACTACCATT
GATGGAAATTCTATGGAAAGAGGAAGAAGGGAGAGTATGT
GGGAAGAGGGAGGGATGGAGGAAATTGGGCAGCTTGGAAC
TAATGAAGGTAGTCTGAGGAATATCACACTATCAACAGTC
TTTCAGAAGGGAGAGTGATGACAACAGTGAGGACCTTTGT
GGAGTGCTTGCTCTATGCTGGGCACTGTTGTAGGTTCATT
ACCTGTATTATTTCACTGAATCTTCACTACAACACTATCA
GGTAGGAAGTATTATGATCCCTTAGAGTAAATGGATCGCT
GCCACATTGCATGTAAAAGGGTGATGTTACATATACAAAG
TAATATTGCATATAGATTGAAATCACATGTAAATTAAGAT
TGATATTGCATGTATGTAGATCATATGTAGAAGAGTGCAT
TGGAATCAAGGCCATTTGTCAAGATGGCAGCCATCATTGG
AAACTTTTTTCCTAGGGGTTACCAGTGGCCTAGTTTAGAA
AATAACCTTGTGCCTCTTGGAAAAGGAGTTGGGAGCAAAA
GAAACTAGCTGCTCATAGGAAAAAAGCAGACACAAAGAGG
TTCTAAGATCTGCTTCAAAAGGGATCTGAAATAAAGACTA
AGTGAGTGGTCCTTCAAGAGGCAGCAGGCAAAGCTCACCT
TAGGAGGAAGAAGAGGAAGCAGCCATCTATGTGTTACAGG
TGCTGAGGTGTAGGAGACCCCAACCCTTCAATCATCTTCC
CTATTTAATTTGCTAATAATGCGTCAACATGGTAGACCCT
GGCACACATTAGGAACTCAATAAATGTTACTTTTTTTATT
TATTTGATAAGATCCAAGTGCTTTATCAGTGAAGTACATC
TTTCTGTAAATTTAGTTCTACGATCCATTCTTAAGAATTG
ATTTTAGGGCTGGGCACAGTGGCTCATATCTCTAATAACA
GCATTTTGGGAAGCTGAGGCTAGGAGTTTGGGACCAGTCT
GGGCAACATAGTGAGACCTCATCTCTAAAAATGTTTACAA
ATTAGCTGGCCATGGTGATGGGTGCCCACAGTCCTAGCTT
CTAGGGAGGCTGAGGTGGGAGGATCCCTTGAGCCCAAGAG
CTTGAGGCTGCAGTGAGTTATAATTGCACAACTGCACTCC
AGCCTGAGTGGCAGAACAAGACTCCATCTCACACACACAC
ACAAAAAGTTTTTGCTAAAGAGAAGAGAGATTTTGGGGAT
ATGTGGCAATAAAAGAAAATACTCTAGGGGAGATGGATAT
GGGAAGGACAGAGTGGGACACCTAAGAGAAACCCCGCATG
ATTTTCCCAATATTGTCTGGGCAGCCTTAGGAGCTGAGGG
ATGGAACAAGGAGATACCAGCAGCCTGCAGAAAGCAGTAG
AGCTGACCTTGCACACACACCATCCACGGACACCTGGATG
CAGCCCATGTTTACACCATAGCATGCGCTCTCACTTATAT
GCCTCATGTACCTGCTCTATTCCTTTAGCAGGAAAGCTAT
ACATTATTTTTCCAATGAGTGGCCATTTGGAGGGAGATGT
GCAGATATTTGGTTTATAACCTATCCCTGCTCGTTGCACA
GCATAGGAAGGTATGGAATGGATGATGGCACAAATAGTAG
AACCTCGTCAAAATACTCTGAAACCTTTATCCTTTGTAAA
CCCAGAGGCTCCTTCCATCCTCCACTCTCCTCTTTCAGAA
GTCAATCATTTTAATCATGGCAAACCTTTCTCGGCCTATA
TGTGTCCCAGCAGCAAAATGACAGTCTCAACAACATTTAC
CTGTTAGCTATGGATTCTAGTCTAAAAGGACTCATATTGC
TTTCATCTTCCTAGATCCAGTGCCTGGCACAGTGAAATTA
TTAAAAAATGTTTGTTGAACCCTTAGGTGATTTTACTATG
TGCAGAAATATATATCAAAATATTCATTGAAACATCTCAG
CCCTGGATCTAAGATTGGGTGAGGTATAGGAAGAAAGGGT
AATGTACCAAAACAACAACAACAACAACAACAAAACTAGA
GTAAGATATGGTTTCTGTCTTCTAGAAGTTAAAAAGACAG
ATAAGTAGCAACAGGCATGGTATGGTTAAACACTAAAATT
AGTCATTTATATATTACCTGTTTTTCTCATACCCTCGCTG
TGCATTAGAAGCTTTGTGAAACTACAGATGCCTGCAGTTC
ACACACAGAGATTCTGATTAGGTCTGTCTAGTCAGGGTCT
ATATTTTTAAACAGTCCACAGGCGATTCACATGCATATCC
AGGATATGAATCACTATAACAAGTGCTAGAGAACATAATT
AAAAGAGCTACTAGCAAGAACCAGAGTGGGGGGAGGAGTC
TCACGGCATGATTGGAACCTCTTTTGAACCCTGAATCATA
CAGAGAATTTGGATGGTAGGGATGGAGACCAGAGAGCCTT
CTGGTTGGGAGAAAGAATTGAAGACATGGTGAACAAAGGA
AGTTGAAAATTAGGGAGAATTAGGGAGATATTGTTCAAAG
GATACAAAATTCCAGAGAGGGGAAATAAGTTTAAGATATC
TATTGTACCACATGGTGGCTAATCACAATGTATTGTCTAC
TTGAAAATTGCTGAGTAGGTTTTAAGTGTTTTCACCACAG
AAAACGATGTGTGTGAAGTAAAGTGTATGTTTAGTAGCTT
CATTTCCCGGTTCGATAATGTATATATTTTGTATACCATA
CATATATTTTTTGTCAATGAAAAAAGCAAATTAAAAAATG
CCAATGTTAATTAAAAGAAAAGAGTTGGAAGTCAAATGGA
TACATATTTGCTCAGTGGCAACCACATCTTAGAGTAAGGT
GCAGAAATGCCCATGTGAAGATGGTGGCTCTGGTTGAGGT
AGTACCACCTGGTTACCCGATGGCAGAAAGAATATCCTTA
ATGACCAAAGGAAGGCCACAGAGGGAAGGTATGCTTTGGC
CATGTAAAACCAAAGAAAATGACTGAGGCGACTCAATCAA
TCTAGAGATTTATTCTGCCAAGGTTGAGAATGCGCCCGGG
AAAAAGGATCGCAAAGTCACAGGAACATCTGTGATTCGGG
AAAAAAAATAGGGAAGAATAGGCAAGCAATTGCATTCTTT
TGAAGCTAGATTGGTGTTCACTGAATCCACATTTTAAATG
TGAAAAGAAGGGATAGAGGAATAGTCAACTATGTATTGGC
TCTGGCTCAATGAATCTGCATTTTTAGGTAAGATAAAGTA
AACATAGAGTAAAGGAAGTATTCAAATGCATTTGTCTCAG
GTGAGCATAGGGATGACTTCTAATCCTGCCTTTGTTCTCT
AACTATGAAGATAAGCTGTGCTTTTAACTTCTAGAAAACA
GAAACCATATCTTACTCTAGTTTTTTTTTTTTTTTTTTTT
TTTTTGTACATTACCCTTTCTTCCTATACCTCACCCAATC
TTAGATCCAGGGCTGAGATGTTTCAATGGATGTTTTGATA
TACATTTCTGCACATTGGGGTGCACAGAGAATTTTCTTGT
GAGTGAATTGTGAGGGAGGCTCCCTGGGGAGGCCTGTAAC
CTTCTACCTTTGTAGCTATCTATTTAGGAACAAAATGAAA
GGCAATTTTGAGTGACTCCGTTCCCAAGCTTAACTTTGCT
CTTTGGCATAGTGAGTTTGGAGTCCTGAAATTTTTATCTT
CTTTTCACAGCCACAGCCTGGGAAGTAGGGCCCCTTTCTT
TGTGCCTACAAAACAGCTGTGGATGGCTACAAAAATGGTC
TTGAAAAAAATGTTGAGATAGACAAAGAAACACATGCATT
CCCATTCCCAGATTTCATTATTAAGACTCTGTCTCAAGAA
AGGTGCTTGAGTTTGAGGTCCCATATTCTTGGAATGGTGA
CTACTGGGAGCTTCACCTTACGGGTTGAGGATATGTTTCC
CTGGCTTCCCTTAATTCCCAGATTATCAGGTTTCTTTCTT
TTCAGTGACTCAGTGGCAAAAGTCTTTTGCCTTTCTACTT
CCTTTCTAGGGAGTAATAAAGAAGAGGGGTGTGAGTGGGA
CTCAGGGATAACTGGAGGTAGAAAGGAGGTTCAAGAGATG
AACCAAAAATATCTTAAATAAAAAATGCTCCCAGCAGAGG
GTCAGGGGTGGATGTGCCTGATTCCCAATGCATGTCAAAT
ATGCATTTGTCTCAGGTATGCAGAGGGATGACTTCTAGTT
CTGTCTTTGTCCTGCACCTATGAAGATAAGCTGTTGCATA
TAAGATGTTCCTGCCTGTTCTAGGGCAAAACAAGATAGTA
AAAAAAAGAGGTAATTGTAGCTGCTATCCCAGATGGAAAG
GTGAGGGGTTATTGATGGCACACACCAAATTTAGTAAGCT
CACTTATGACACCAAGTAAGGACACTTTCATTGTGTGAAG
CACTTTTCATACAGGTGTAGGGACAGATCAGAAGATTCTG
GAGAAGGCAGATCACCAAAGAACTCAAGATGTGCTGATAT
TTTGCCAATTTCCTTCATCAACAACTTGTCTTCTTTACCA
ACTAAGGGAAAACAAAGAGAACAAACTGGAAAAAAAAAAA
AAAAAAGAAGAAGAAATAATTAAACAAATAACTTAAATAA
GAAGGTAAGACCCCCCCAAATCTCCCAAGATGGTGAGAAG
TGTATTTGCATCATGTCTGCCTAACAATGAGCTATTATTA
GGATGGTAGAAAATAGCAGCAAGTAAGGACTTCAGATTTC
ACCCAGAGGCAGAGCAGACAAAAGACACAACAGTTTCCCA
GGAAAGGAAGATGATTCCAGTTTAATTCATTCAACAGAAC
TCTTCCAAGAATGAGACCAGAAACCCTAACTGCATCTTGG
AGGGAGCTGGAGGCTTTCCCATCACAGTGAGGCCAGCTGC
TACCATGGGTGCCAGTGCCAGAGCCGCTGTCTGCAGGCAC
TCTCATGTCTGCTTGGGCCAAGCAGCAATCTAAATTAAGA
TGATCATCTGGGTCCTCAGGCCCTCAGGGTGAGTATATAT
TGCAGCAGTTTCAGCCTGTCTCATACCCTCTCTCTGCAGA
TCTGCAGTGTCTATAGCCAGATTCCCTGACCCCCAACCCC
TCAACTTCAGATCTCAATCCCCAGAACAATGTGGGCTTGA
GACAGGAAATATTAAAACAGGTTTAGCACTTCCTCCTCCT
CCCCCAACAGCAGTGGCATCCTAGTGTTGAGTCATTCTCC
AGATTAGGTTGAACCAGCTGGCCACTGGGCTCCCTGTGTG
TCACCTGAGTCATCCTCACTCTTGATTAGGCCTAGGGGTC
CTCAATGGGCTTCCGCCCTCACCCCTGGGTTGCAGCTCTC
TAGTCTAATAACATTCCCACTGTAATTACAAAACTCCTAT
ACCCAAACTTCTTCCTGGGAGACAGTGAAGAGTGTTGCTC
TTTCTTTCCTTCCTTCCTTCCTTCTTTCCCTCCTTCCTTC
CTTCTTTTCCTTCCTTCCTTCCTTCCTTCCTTCCTTCCTT
CCTTCCTTCCTTCCTTCCTTCCTTCCTTCCTTCCTTCCTG
CCTCCCTCCCTCCCTCCCTCCCTCCCTCCCTCCTTTCTTT
CTTTCTTTTTTTTTTGAAATGCAGTTTCGTTCTGTTGCCC
AGGCTGGAGTGCAGTGGCGCCATCTGGGCTCACTGCAACC
TCCACCTCCGGAGTTCCTGTGAAGAGACCACCAAACAGGC
TTTGTATGAGCAATAAAGCTTTTTAATCACCTGGGTGCAG
GCGGGCTGAGTCCGAAAAGAGAGTCAGTGAAAGGAGATAG
GGGTGGGGCTGTTTTTATAAGATTTGGGTAGGTAAAGGAA
AATTACAGTCAAAGGGGGGTTGTTCTCTGGCTGGCAGGAG
TGGGGGTCACAAGGTGCTCAGTGGGGGAGTGTTTTGAGCT
AGGATGAGCCAGAAGAAGGAATTCACAAGGTAATGTCATC
AGTTAAGGCAAGGACTGGCCATTTTCACTTCTTTTGTGGT
GGAATGTCATCAGTTAAGGCAGTAACAGGCCATTTAAATA
TCACTTCTTTTGTGATTCTTCAGTTACTTCAGGCCATCTG
GATGTATACCTGCAGGTCTCAGGGGATATGATGGCTTAGC
TTGGGCTCAGAGGCGTGACACCGCGTTCAAGTGATTCTCC
TGCCTCAGCCTCCTGAGTAGCTGCGATTACAGATGCGAGC
CACCATGCCTGGCTAATTTTTGTAGTTTTAGTAGAGACAT
GGTTTCACCATGTTGGTCAGGCTGGTCTCGAATTCCTGAC
CTTGTGATCCGGCCTCCCAAAGTGCTGGGATTACAAGCGT
GAACCACCATGCCCAGCCGTGTGTTACACTTTTCGACCTT
GGTTCTCATCTCTTCCTTGGTTCAACCGTCTCCTCTTGCT
CTTGACTGTCCTGAAATGGGAGAGTTTCCTGACCCCATCA
CAGAACATGCAACAGGGGTGTGGCTCATCTGTTCAGCTGC
CTTGCTCAAACCCCTAATGGGCAGGGAGCATGCAGATGGG
CAGGTCCAAGAGCTGGGGCCAGCACTTTTGGGCTCCGGCC
CTATGGTAGCATCTAGGGGTGGGTGCCTGCAACTCCTGAA
GCCCAAGTGGGAGTGTTACAGTGCTCTTTTTAGCTCTGCT
GTCTGCAGAAGGCTTAAGTGTTAACCAGTTCAGTACCCTC
TTGGTACCCGAAACCTTGTCCAGCATCCAGGAAGAATTAG
GTCACATGGACGAAACAAAGGATGGTAAACGCAGGGGACT
TTATTGTCAGATGGAGGTGGCTCTCAGCTGGAGGGATGGG
GAGCTGAAGAGGGGATGAAGTAGGAAGAATGATCTTCCTC
TGGAGTTTGGCTGTCCTGCAGCCAGTCTCCTCTCCAGTCA
TCCCCAGATGAACTCCTCTTGACATTCAGACATTCCTTCT
TTTCTCTCCTTCTCTGCCGGGCCCGCTTTTCTGCCTCTGC
TCATCTACTTGTGGAGCATGGGATTTGGGGTTTATATGGG
TATGAGACAGTGGGGCATGGTGGGCCAAAAGGCAATATTT
GGGTGCAAAACCAGGAATGTCTGTTTCTATTTAGGGCCAT
GGGTTTCTAGGCTTGAGGGTGGGGCCTTTGCCAGGGAACC
ACCTTCTTCTATCCAGTATTTCCCTGTCTCTTGTCCATAT
CAGTACCTCTCTCCTTATCTGAGGTTAAGATCAGGGGAGG
CTTTAGCTCTGTATCTTAGTTTAGTGTTGGGGTCTGGATT
TCTGGGGACAAATCTGCCAGAAGCTGGCAGCCTGCCCTGA
CTTCCAAAAATTACCTGTCCCCAATTTTCAGTGGGGCTGC
TCATGTTTTGGCATAGTTTGCAATTCCACTTGGAGCACCT
GGTGCCAACTACTTAGCTGAACCGCTATGTGGAAGGCTGA
ACTCCTTGCACCTGTGCCTTCTCCAGCTTTTCCTGTTAGG
TTGACCTGTCCCACTCTGAAGGGCATGTCTAGTGCTAAGT
CTCAGTCCCTTTCCTGCCGACACTGTCCTGCTCCCAATAA
ACCTCCACACCTCCTGATAAATCCTGGCACAAGAGAAGCA
TGTATGGGAAAGTGTCAGCCTCAGAACTTCTTGGGAATTG
AGGGGGAGGGAGTGACTGGGAAGAGGGCTAGTCCCAGATC
CTAATGCCTACCTTGCTTCTCATTGAGGATTCCGGTTGAT
AAAAAATACACATATTGTTAAATGAGGATTGCAACATCAG
TTCTGTTTGACTTTCTGTAACAATTAGAAGACTAGAGAAT
ATCGCTGGGTTTCTGACCTCCCACTCAGAATTATAGAGAG
CCAAGTCTTCCCTACAAGGTGGACTTATCTACCCAGTCCC
AGGCTGAGAAGCTGGATATCAGTCCTCCCTGCTCTGAGGT
GGTCCCACCAAGGGGTTGACCTACAGAGACTGATCCATTG
CTCTGAAATAAAGGCTAGTTCAAGATGAATCAGGAAATGG
GGAGCATGTAGGAGAAGTGAGGGACCTTGAGTTTTTACCC
TGCCCAGTAGAGGAACAGAAAGTGATTATCAAGCTCTCAT
CAATGTGTCTGATAACCAAAGTCATTCTTCCCTCTTTGGA
GTGGGAAAGGTATAGGAATGAGGTAGGTGCTGAAAATTCC
CACTCCATCTCTTCCCGCAAATGAAGAAGGTGTTGGTGGA
AGCACCTTCCTTTCTGGGTTGTGGAGGAGATGATTCAGCT
GAGTCAAATGACACGTGAACAATAGGAACAGCTCTACCTC
CCATGAACTGTTGGCTTGCTGTCTTCCTCATGAGTCAGTT
TCAGCAGAGTGTGGCCAAGAAAATTCCCCTGATGGAGACT
GGGTAAACAGTCTACCTCTGTGGGTCACCTCCCTTCCATC
CTCTACCCAGTGCAAGTCAAAGCTGCCCATCACTGGGCAC
TGGGCAGTCAGGGGACTCCTGATGACTGACTCAGAGCAGA
GTGATGTCGTGACAATCAGGCACAGAAAATCAACTTCTAC
AAAAGCCTGACAAGTGAGTGCTTTTCTCTGCTCTCAAATC
CTTTTCAGAGTGGAAGCTTTCTCCAGCATTCAGGCGGCAC
CTAACGCTCCATCCCGAGACCACAGAGATAACTAAGATGT
GCCAAAGGTTTTGAGGAGAAGGTGACATCAGTGCACTGTG
TCTTAGTTCAGAGGCTAACTGTATGTGTCACAAGTAGCAT
CTGTGGGTAAGTGGTGGAGAACTTGGGAAAAGACAAACAT
CTTGGGAAAAGAAAACCCTTCCCTTGCAGCCACACACCAG
AGACTATTCACAAGAGTCAGCTTCAGTAGTGGGCAATTTC
TCATGCACCTGAACAGTTTATGGCTAACTTTGGAAATAAG
CAGCCAGGTTGGCTGAATTCCAGCTAAAGAGCTATCAGGT
AGGGCAGACACTCTCAAAGACAATTTTATGATCCTTGTCT
TGATTCTTGATGAAATGGTAACTTTTAAAAAGCTACCATA
GGTGTAAGGAGATCTGACTTCATTTTTTACGTTTCAGAAG
TTATTTCCTGTAATCATCCAAAGCTTGCCTGGTGTCTCTC
ATTCCTGGATGCCAGTTTCAGCTTTATGCAGTGGAGTGCT
TCTTTCTACTTTCTGCATCCTTCCTATGGCGTAATCTTCA
AAATGCATCTCTACTCTTCAGTGGTTTTTCTCCTCCTGTG
GTTCTCAAAGCGTGGTCCCTGGACCAGCAGCATCAGCATC
ACCTGAAAGTTTGCTAGAAATGCAAATTCTCTAGCCTACC
CAAGACCTACTGAATCAGAAACTCTGGGGGTAGAGTTCAA
TAGTCTGTGTTAACAAGCCCTCCAGGGGGATTCCAATGCA
TGCTAAATGTGAAAGCCACTCTTCTAAGGCAACTTATCCT
CTTGATTAACTCCTACCACTGATACACTGGGCCAGAGACC
AAATGGTGATCCAATTCTGTTAAATATTTAATCAATAAAC
AACTAATATTTAAGTTATTTTTGGAGGCTGCTCTGATCAC
TGGAATCCATGGCTAAAGCCAAGTTGTCTGAAAACTTATT
TGTCACAAGCCCTCACAGTTATATTTTATCTTCTTCATGT
ACTCTAGATTCCGTAAAGTAATTTGGTATCCTTGGCATAG
TTCTCTTTGTCAAATAGCTCTCTACTGCTATAATAAGATC
TATTGAGAGAGGCATCAAATGCTTTGTTAACGATCTATTC
TATTCACACTAATGAAACCTCCATTGTCCACCAAAATTGG
AATGGTGTCAAAGAGTCATCAAGTTTTTCTGAAAGGTTTT
TTTGTTCCCCTTATGTGCTACCCAGAGCTTACCTATTTAT
ACCCTATGAGCTCAGTTTGATTAGCTTTCAATGCATTGTC
TTACAAGTGAAATTAGATGAATGAAAGGGTTGTTTCCTTT
AGGCTCCATCTTCAATGAGATTCTTCCTGTGTCAGAGACC
TCGAGTAACTTTAACGTGTCTTCAGGCAAAAGATGTCAGG
AAAAACCTGGCAGGAAAGGGAAAACTGTGTCTAGTCCCAT
AATTTTGTCTGTCTTCCTACCTGTACCTTCTGGTTCTTGA
CTTGGCTTGACTTGGAATTGCACTGCTTTTCCAAATGAAA
ACTGGTTATTAAAGCCCTTTTGCTTGAATTTCTGTTAGCA
GCCTACTTCCCAATGTTGTCTGTCTCTCTCTGCCTCCAAA
TCTCAGATAAAACCTGATACCATACTCACCTCACGATTCT
ATTTCAGCAAAATTTGATTGTTTTGGCTTAGCTTTCTCTG
ACTTCAGTGTATATCTGAATCAACTGGAGGCCTTTTTTAC
CACACAGACTGCTGGGCTCCACTCACAAAGTTTCTAATTC
AATAGATGTTAGGTGGGCCCAAGAATTTGCATTTCTAAAA
AGTTCACAGGTCAGGCTAATGCTGCTAGTCCAGGGACTAC
AATTTGAGAACCCCTGCTGTACACCAGCACATGGCAATAT
CTGGATTCTTTCTGATTATTGCAGTCCTGATGCCCTACCA
TTCTCATTGCAGTGTTTCATGTTTCTGTTTCATTTATTCC
CAAAGCATCGTATTTATTGCAGGCTGCCAGGCAACTGTGA
TCTATTGCTTGGGCAAGAAAAGGTATACAAACCTCACCAT
TTTCCCATAACTTTTATTTGGTACAGTGGAGTGATCTGAC
TCCAGGAAAACAACTTACTTCTTTGCTAAAAGTAAAGTCC
TTGGAGGGTATTAAAACCACGCAGTATCCTTTAGAAACTT
AATGCAACCCATGGTATTTACTGATGGACACCCAGACATG
TGTAATAGGATTATAGATCAGCCTCATTTAAGACAAAGTT
TGCTGGGGGAGATCAAAATTACTCCCTGTGGAACCTAAAT
TAGGTACAAAGCAATTAACTTTAAGCAACCAAAAAATTGG
TTCTATAAAAATTCCATTTCAAATCAGCTCTTAACTACAA
GCTCATTACCAGGTACCTTCACTAAATAAGAGACAAATAA
GTCTCTGGAGATGGAAAATATGAACTAAATTTTGAGACAC
CTCATTGAATATGAAAACTGATGAAGTCTTAGATCTAATC
TGTAAGAACAAGGATCAGCTATTTCTACAGACTTTCTGAC
TTTTCAAATCACTTCCACACCCAGAAAGACAAATCTTCTC
ATTCCTGAAAACAAATACATTTATGTTTCAATTCCACTGA
TGGTTCAGTTGGTGAAATATTAAATACACTTGATTTCATT
TCGTTTCTTTTTGAGTGTGAGAATTTCAAACAACTTTTAT
TGAGAGCCAACACATCAGCTCAATAGACTTTTATTTTCAC
AAAGTGTGTTTCTTTGCTTAGCATATGGTAAGAACTTTAT
AAGTGTTTGTCAATTAAATATTAACAGATCATTAATTGTT
GAATGAATACATTAATGAAAGTTGTTGACTTAATATATGA
TTATGAATTTAATGTAAGTGCTTTAAAATTAGAAAATACA
GAAAAATATAAAGAAATAAAACAATCATCCGTAATCTCAC
AACCTGAAGCAAACTACTACTAATTTTTGAAACATTTTTC
CCATCACATATGCCTATGTGTGTATGTAGGTATATATAGT
TATTACCATATTAAATATAAAATGTCACATTTTGTGAAAT
TTACTTTTATAATGGAAATCTGTAGCAACAGAGATGGAGC
TGGAGGCCATTACTCTAAGAGACTTAACACAAGAACAGAA
AACCGAATACTGCATGTTCTCTTATAAGTGAAAGCTAAAC
ATTGAGTGCACATGAACATAATGATGGGAACAACAGACAC
TGGGAATGGGACCATTAGTTGGGGGAGGGAGGAAGGGAGG
AAGGGACTGAAGAACCACCTGTGGGTATTATGCTTACTAC
CTTGGTAATGGGATCGTTGAGACCCCAAGCCTCACCATCA
TGCTATTTACCCATATAACAAATCTGCATGGATATCCTTT
AATCTACAATAAAAATGGAAAAAATTTTCAGTCACATTTG
TTAATTTACTTTTTTTTTTTTTTTTTTTTTTGAGGCAGAG
TTTCACTCTTGTTGCCCAGGCTGGAGTACAATGTCACGAT
CTCGGCTCACTGCAATCTTTGCCTCCTGGGTTCAAGCAAT
TCTCCTGCCTCAGCCTCCCAAGTAGCTGGGATTACAGGTG
CCTACCACCATGCCCAGCTAATTTTTGTATTTTTAGTAGA
GACAGGGTTTTACCATGTTGGCAAGGTTGGTCTCAAACTC
TTGACTTCAGGCAATCCACCCACCTTGGCCTCCCAAAGTG
CTGGGATTACAGGCATGAGCCACCATGCCCAGTCTTGTTA
ATTTACTTTTATAATGAAAATTTCCTGAAATCATTAGCAA
TTCACTGAGAACATCATTTTCATGGTCATGTAATAGTCCA
GTGAGTGAATATTCTCAATTTAATACTTCTACTATTACCC
GATATTAGGGTATATCTAATGTTATTTCTATGTGCCTAGA
TAAATATGTTTCTAGAAAAACATTTTATTTATGATTAGAA
TCTACTTCTTAGAATAAAATCATTGGATGAAAAGATAGAA
ATATTTTTAAAGCTCTTGATACCTATTGAAAAACAAATTG
TTTTTCAGAAAGGTTGTACCTGCCTACAAGATTATCAACA
GTGTGTGAGAACATCCGCTTTGCTGAACTCTTTCTCACAT
ATCACCTTTAGAGATGTTATGTGGTATGTTTTTAATTTTC
ATTTAATCTTTTGCTAGTTAGATTAAACATGGCAAGTTTT
GCTAGCCATTAGTACTTCCTTTTTATGTGAAATGTCTGTT
CATGTTCTTTGTCCATTTTTCAATAGTATCTTAGAATATT
TATTGTTCACTTGCATATGCTCTTTATACATGAAAGATAT
CAACCCATCATATATCATCTCCCATTATGTCAATTAACTT
TTAACTTTGTTAATGATTTTTTATATATATACATAAGTTT
TGTTCTACATGTGTTTTCCATAGCTTTTAAACCTAGAATG
TATTTCCTTAGCCATAGACTAGATAATAAAACTCTATTTT
TAAATAAAGATTTCTAAATTGGTTTACATGTTAAAATTAG
CATTTTAATTTTTCTAAGAAAATATTTGGCATAAGAAGTA
AAAACTTTGCTTTGCCAAAGAGACTAGATAAAACAAACCA
TGCTTCTTCATTTATGATTAATATATATTACATGTATATA
TGTATGTACCTTATATACAGATAGATATATACAAAAGTGT
GTGAATATGTGTACATATATACATGTTTGTATATGTATAT
ATATACACAATGTATGTATATATACACACATATGTACATA
TACATGTATATATTTATACACACACACATACTTCTAGTAC
AGTGTTACCCCTTTTCACTGAATTATTTATCAGCTTCTGC
AATTGCATTACAGTTTTAATTATTATAGCTTTACCGTATG
TTTTAATAACTAAAGCAAACACCATCATTAAATCACTTTT
TAAAGTACTCTTGGCTATGCTTATCTATTCATGTTTTCTC
AGATATTCTCAGACTGATTTACTTGTTTTTCCTCAAAAAT
TTCAATAGAATTGCATTAAAATATGTTTAAAATATTCACA
TTTCATATTGGAGTATATGATAAATCTATCCATTTATTTA
GAACTTCTTTTATATTTCTCAGTAAAGTTTCACAACTTTC
TTTATATGTATGTTATCCATTTCAGGAAATATGTATCCCT
CATTGCCTTATATTTTTATCCTTATTGAAAATAGCATCTT
TTCTCCTTGTTATCATTTAGTTGATTTTCAATGGCATACT
GAAAAAAAGAACCCGATTAACATTGATGTATTTACTTTGT
ATTCAGTGACTCCACTGAAGTTCTTTCTTAATTATACTTT
TCTCCAATGATTTTCTTGCATTTTCTTTGCAAACATGGAA
AAAAATGATGGAATTAACACCATTATGCTCACTAGCAAAC
TTTAGCAAGTCTTAACTTTTTTCCATATTTGCCTCTACTG
TTTTTTTAATAAAACCATAAATTAAACATTATTGACATAT
TTGAAAACTCTGCATACCCCTCCCTAACAGTAGTCCTTTC
TCTTTTTTTCCCAGAGATGTCTATGAACGCAAAGTTACTT
TCTGGGCTCATAACCCTCCCTTTTATGGGTTTATACTTAG
TAGTTATGTGTTAGTAAAAACTATCTGATTATTATGTTTT
AAAACATTATGAAATTATATTATAGTGTATATATGATTTA
CAGTTTTTCTCAATAAAATACTGTAATATTTATTCATGTT
GATATAGTAGTTCTATGTTAGTGATTTTCACGGTTATATT
GAATTTGATTGTGTGAATATACAACAATGTATTTATCCAT
TTTTCTTCTGATAGGCCTTTGCTATTGACAATGCTTCCAT
TCCCACATATGTGGCCTTATGCAAATGTGCAAGAGTTTCT
TTAAGACATATGTGGGTATGCTCACCTTCCACATTACTAA
ATATTGCCAACTTGCTCTCTGTAGTCTTTGTACCAATGCA
AGCATCCTCCAGATAGCTATCTGAGCAAGCTCTCCTTCCA
CATCCAACCCTGCAGGAGGTACAGTAAGACTTTTATTTGC
CAATCTGAAGGGTGTGGAGTGATATCTTAATTTGTTTCAA
TATGCGTTTACAACAGGCTTTTTTGGTTAAGGGCCAGGTT
TGTTCTTTGGGTTTCTTTGGGTTTGTTGTTGTGTGTTTTT
CAACCAACCATTCAAGAATGTAAAAACACATTCTTAGCTC
TCTGGCTCCGCCACGACAACTTGTGGGTTAGATTTGACCT
GCAGGCCATAGTTTGCAGTCCCTTTCTTTGTGAAAACCAG
TGAAGTTGAGCATCTTTTCAGAGGATTATTGACCATTTTC
TTCTTTTTAATTGAAACACAAATTTTGTGATTTTTGGGGT
GATTTGTCTTTTCTTATGGATTTGTGGGACTCCTTTGTAA
ATTCTGAATATGAGTCTTTTCTCAGTTATATGTATTGCCA
ATATCTCTTCCATCTTTTGGCTGTTTTTCAATTACAGCAC
AATCTTCACTAGAAGTCATTTCTTGGGGTTTCTAAGTAGA
ATTTTGGTCCTCTACAAATAATATATCCTTTCCTTTTACA
TACACAGTCATTCCTCTTATTTTGATTTCAAGCTTTATTA
CATTGGCCACAATGTTCAGAGCAATTTAAAATAGTGATGA
TTATATATGGTTACTATGTTTTATTTTTGATATGTTAAAA
TGTATGTTGGTCATGTGAGTTAATATGGCTGTTTCTGAGT
AAGAACAGAATCAGGCTTTTTGTGCCTTCCATTATGGTAG
TCCTCAATCCTTTCAAGCCATGGACTCTCTCTTTGTAGCA
AAAGACATTTTTGCATTTTCTGCTAAGCCGATGGGCATTT
ATCATTATGTAAATTAAATCCCTGTGCTTTATACTGGATG
ATTAGCCCATCTTCAAGCTCAGTGGTGAAGAGTCACTAGT
AGAAAATGCAGTTTCTAAAGAAACACATTCTTGTAGGTCA
TGAGTAAATGAGTGAATGCATTAACATGTGAAATGAATAA
CAAGAAGACCTCAGACAGGGAACAGAGCACAGGCATGCCT
GGAAGATATTGCAGGCTCAGCTCCAGGACACAGCAATAAA
CTGAATCACAGAGATTTGGTTTCCCAGTGCATATAAAAGT
TATGTTTACACTATACTGTAGTCTGTTAAGTGTGCAAAAG
CATTATGTCTGAAAACAATGCACATGTTTTAACTAAAAAT
ACTTATTGCTAAACAATACTAACAATTATCTCAGCCTTCA
GCCAGTCATAACCTTTTGTTGGTGGAGAGTATTGCCTCAG
TGTTGATGGCTACTGACAGATCAAAATGGTAGTTACTAAA
AGTTGAGGTGGTGTGGCAAATTATTAAAATAAAGCTACAA
TGAAGTTTGGTACATTGATTGACTCTTTCTTTAAGGAAAA
AAATTTCTGTAGTAGGTGATGCTGTTTGACAGCATTTTAC
TTATAGTGGAACTTCATTCAAAATTGAAGTCAATCCTCTC
ACTCCCTGCTGCTGCTGCTTTAATAACCAAGTTAATTTAA
TATTCTAAATCCTCTATTGTCATTTTAACAATGTTCACAA
TGTCTTCTCTAGAAGTAGGTTCCATCTCAGGAGACCACTT
TCTTTTGCTCATCCATAGGAAGCAAGTCCTCATCTGTTCA
AGTCTGATTATGAGATTGTAGCAATTCAATCTCATTTTAG
GCTCTAGTTCTTCTAACTCTAGTTCTCTTGCTATTTCTAC
CATACCTATAGTCACTTTTTCCATGAAAATCTTGAATTCC
TTAAAGTCATCCTTGAGGATTGGAATAAAATTTTTCCAAA
CTCCTGTTAATCTATATATTTTTATGTCTTTCCATGAATC
ATGAATGTTCTTAATGGCATGTAGAATGGTAAATTCTTTC
CAGAAGATTTTCAACTTACATTGCCAGAACCATCAGAGAT
ATCACTATCTATGGCAGCAATAGCCTTACAAAAATGTATT
TCTTAAATAATAAGACTTGAAAGTCAAAATTACCCCTTGA
TCCATTGGCTGCAGATGGATGTTGTGTTAGCAGGCATGAA
AACATTAATCTCCTTGTATATTTCCGTCAGAGCTCTTGCA
TGACTAGGTGCTTTGTTAGTGAACAGTAATATTTTGAAAG
GAATCTTTTTTTGTTCTGAGCAGTAGGTCTCAACAATAGG
CTTAAATATTCAGTAAGCCATGCTATAAATAGATATGCTG
CCATCTAAGCTTTGTTGTTTCACTTATAGAGCACAGGCAG
AGTAGACTTACCATAATTCTTAGTGCCCTACAATTTTTGG
AGTGGTAAGTGAGCATTGCTTTCAAATTGAAATCATCAGC
TGCCTTAGCCTCTAATAAGAGAGCCAACCTGTCCTTTGAA
GCCAGGCATTGACTTCTCCTCTCTAGCTATGAAAGTCTTT
GATGTCATCTCCTTCCCAAATAAGACTGTTTTGTCTACAC
CAAAATGTAGCCACCTTCATCAGTGATCGTAGCTGGATCT
GAATAACTTGCTGCAGCTTCTTCATTAGCAATTGCTTCTT
CGCCTTGCACTGTTTTCATTTCTTTCTTTCTTTATTTTTT
TTCAGATGGAATCTCGCTCTGTCTCCCAAGCTGGAGTGTG
ATGGCATGACACCTTGCACTTCTATGTTACAGAGATGGCT
TCTTTCCTTAAACCTCGGGAACCAAACTGCTAGCTTCCAA
CTTCTCTTCTCCCGCCTTCCTCACCTCTCTCATAGAATTA
AAAAGAGTTAGGGCTCATCGAACTGAAGGGAGTTAGGACT
TTGCTCTGGAATAGGGTTTGGCTTAAGGAAATGTAGTAAT
TGGTTTGCTCTATTCAGATTGCTCAAACTTTCTCCATATC
AGCAATAAAGCTGTTTTGCTTTCTTATTTTCTTTGTGTGT
TCACTGAAATAACACTTTTCATTTCCTTCAAGAACTTTTC
TTTGCATTCACAACTTGGCTAACTGGCAAGGGCCTACCTT
TAGGACTGTCTCACTTTTGACATGCCTTTCTCACTAAGCT
TAATCATTTGTAGCTTTTCATTTAAAATGAGGAACATGCC
ACTCTTCCTTTCACCTCTTTCCCTTTGCTTCCTTTCACTC
TTCCTTTCACCTAGAGACCATTGTAGGGTTATTAGTTACC
CTAATTTCAATATTGTTGTCTGTGGGAATAGAGAGGCCAG
AGGGGAAGGAATGGCCAGTCAGTGGATAAGCAAGTATACA
CACAACATTAATGGATTAAATTTGCCATCTTTTATGGACT
CACTTCATGGTGTCCTGAAACAGTCAATGGTAACATCAAA
GATCACTGATTACAGATCACTATAACAACAGTTATAATAA
TGAAAAAGCTTGAAATATTATAAGAATTACCAATACGTGA
CACAGAGACACAAAGTGAGCATATACTGTTGGAAGAATGG
CACAAATAGATGTGCTTAATTCTGGGTTGCTACTAGCCTT
CAATCTGTTAAAAAGAAAAAAAGCAATATTTACAAAGCAC
AATAAAGCAAAGCACAACAAATCAAAGCACAAAAAAGGTA
CTACATTTAGAAGGAGGCTTATATGGTTGAGGTTTATAAA
ACATGAAAGAATATTTTGTAAAACCAAATAAGTGATATAC
AATGGTAAGTTATTATTTAAGTTAGCAGCAACCGTGATCA
CCATACTATCAATATCTCCGTGGGAAACTTCTAGCTGCAA
GGTATTTTAAAGCTCTCTTGAACTTCTCCATGGGTACAAC
TGTGAGAAAAATTGGGATCAGGTTGTTCATGGTTTTGCAT
GTGGCAGGTTTTCCAAAACTACTTGAGTCTGAGAACCATG
TTATGAATCTTTATGTTTGTCATGTGAATTACATAATAAT
GACCCATGGAACTAGCTTGATAAATGTTTAGAAATTGAAA
TCATTGAAGTGGGAGAATTTCTAAAGAACCCTGGGCTCAA
AAATGATTCACTCAGCAGGGAAATACAAAGGGAATCATGT
TACTTCTTCAAACAGATAAGAGGCTCTGCCAACACTGTGC
TACCTGTGTTTCCAGAATCTGCTGGTAAAGTTTCTTTTGT
CTGGGACCTAGAAAGAGTGAAGAAGGGAATATTAGAACTC
AAGTTGCAATTCCCAAAAACATACTTTGCAAATCACAAAC
TGAAGAAGCTGACACCACTACTTACCTTATGGGGGCAGGT
GGGAAAAAGTGTCCTTGTTTTTGAAAGGTGACTTCATTCC
AGCTTTATTACCTCTTGTAACTCTACTGTTGAATAAGAAA
TAATACAGTGAATTATAATATCTCTGTCTGGAGACTATCT
TCAGCCTAAAAATATTGCTACATTCTAATGACAGTAACTT
GAGGTCCATTCTGGAAAGACAAGACACACATCTACTGCTC
CTGTTCCTGCTCCTGCTCCCATCCCCACCTCCACCCCCAT
CATCTCATGAACACCTTTCCTGGCATCTACACAGAGACCT
TGTCAGGATTTAACCACCTCATACACCTTTCCCCTGGACA
TTTTTTACCCCATAAATGTTCCCAGATTGCTCTTTGAGTA
GATTTTCTCTGTTCTTTGTCTCTGCTTCTCCCTTGATATT
GATGAAAGGGACCACCTCGTAAGATGCATGTTGGCTGGAC
AGCTCCAGCTCCCTGGGTTTGACTCCATAATTTTATTACA
ACCATTATTCACCTTCAGGGCACAGAAGCCAGGGAGGTGT
GCTGAGACCTCAGGAACCACTGACAAGTAGGCAATCATGT
CATTGGTTTAATTTTCAAAAGCCTGAAGACACAAATATAC
TGCCTATCTGGTGGCTCAGGCCATCGGTGTCATAGCAGGT
CTATTACAGATAAAAGAAACTTGTGACACCATGTCTGTCA
AGCTGGAGAAGGACAGCTACACCAGATGAGGAAGCACATG
GAGGGATGCACACAGCAATTTTTCTCCAGGGGGAGACTTT
CCTAAGAAATATCACCACAAGAGGGGAGAATATTGGAAAA
ATGTGACATACAAAGCACCGGAAATGATTCGCAAAATATG
GGACAAGTGATAATGAAAAAACAACAGTCATTATTCTCTG
ACCCTGGGCCATAAAGCCCTCTGATTTTCCAACTCTACCT
GCTTTGGGAAACAGAAAGTAGAGAGGCGATAGATTGTACT
GCGACATTGATCTCTTTCAAATATTCAAAACAAAATCCCT
GCTTTTTCTTTCAGAGAACAGGCTGGGTCAGGGCATCTGT
GTTTAATTGTGTCCACCCTATTCTCTGTTTAGGTGACCAG
TTGTCGTTAACTTCAGATGTTTTTCCTTGAGGAGAGTGTG
CAGGAATGAGAAGAAAACACCATCAGAATCATGTGGACCC
ACATTCATCCCTCCCTTCACCCCTACTGGGAAGGAATCCA
GAAGGCTCAAAGATGTGGAAAAAGCTACCAGAAAAACAGT
ACCTGGGACAGAGGGTAGAGATTCCTATGGCAGGAATGTG
ACTACTTTTAATCTTTCTTCCATCATCTCAGCTTTTAAAT
TTCTCCCTAGAGAACCTTTCAGTAGTAAGATTCAGAGGTG
CGTGTTAGGGTGTCAGGTGCACCCTGTGTTCCAGAGGTAG
ATGGTACAGGCTCCCTTGTCTGGAGGCAAAGCAGGGCCAG
AGTTGGCAGGTTCAGTTTCAAGGCTTTGGGAAAGCAGTGG
CCCAGCAGCATCTCTTCTGGCTCTTGGAAGCAGGAATGCA
CACTTGATTCAGGCTGGGAGCAAATCCCTGTGTCATCTTT
CAGGAATATCAGGAGTGTGGCAGCAGGTAACAGGGTGCTT
TGCAGAACCAGCAGAGGGGTGTACACCTCAGGGCACACCT
CAGGGAGCCATAGTGTCCCAGTGTGGAGGCAGAAAGGTAG
AGAGGAGACATTGGAGAAGCTTAGAGTAACCTTGTGAACT
TTAGCCTTAAATCAGCTGACTGAGCAGGGTCTTCTCTTAA
CCCTGTTCAGGATGAGGCTATGCCTGGGGTAAAAAGAAAA
AGCCTCCAACTCTTTTACATTGGCAACTATGAGGATGGAA
AAAATGATAGTGGTGGTGTATGTTTTTTCATTAACAGGTT
AACCTGACCATTTCGGGAATGTCATTAAATATTTTTCTAA
GATAAAATTTTTTACTGAGTAATGCTTGTGCCACTACTTA
AACCATTACCTTAAATTGTTTTCTAATATAAATAATTCTG
GGATGAACACCTATGAATATATATTTTCTCCCATCACTGA
AGTGAGATTGCTGAATCAAAGGATGGAAGGTTTTGAAGAC
TCTGGATACAGCTTTCAAAGTTCCTTTCTAGAAAATTGTG
TTAACAAAAGCTCCCACCAGCAAAGCAGAAGAAGACTGAT
AAATTTGTTCTTGTGACTTTCTCAGGATGTGGAATTTGGA
GAAGTAACACCTGCTGATCCTGGACTTCTGAGTATGGGTG
TTTATGGGATAGGATGGGAAGGTTATCCAGTCTCCTTTAG
GGAGGTCATTACCTCCAAATAAAAAAGAAAAATTGAGGTC
ACACTAGATGTACATACACATAGAAAGTACGATGAGGAAA
TGAACTTCAAGTAGGAAATCAAGCAGGAAAAAAGCCAATG
ATGGACTAATCTCTCAAAGTAAGCTGTTCTGGGAGCTCCA
AGAGAAGACATAGGGGGTGTGTATCCAGCACCTGATGCCA
AGACAAGCTTTGCTCAGATGAAGACAGCACACAGCCTTTC
CACTCCTTTTGGGTTGTGTCCCTATCTTCATTATTCTTTT
CTCCATTTAACATTAATTGAGCACATGGTGGCAAGCACTG
TGAAACAAAAGGGGGTGCAAAAGTGAGGAGTTCTCAGTTC
AGTGTGTCTTTGAGTAAAGACAGGACTAGGAGTAGATTCC
AGATGTGCTAACAACAGTTCCAGTATGATACCATATCTCT
GGAGATCAGAGCAATTATCCCAGCATAAATTTAGGAAAGG
CTTCTGAGATGAGGACACTTGAAAGTAGTGGAGGCCAAAT
CATCTTTGTTCACGAGGAGAAAAAGAGAGAGGGCATTCCA
GAAAAGCACATGCTAAAGCATGGAGAAGTCAATGAGTCAC
ATATGTTTGGGATTGTGGCAGCATAGATCATGGTAAAGGT
GGGGGCAAGGGGACAAAAAAGGTCAGAGGCACAGTGACAA
GAAGTGAGACTGTGAAATGAGTCAGTTTCTATTGCAAAGT
CTTTGTATTCCATTCAAAGAGATTCAGCCTGTCCTGCAGG
AATGAGGAAGCCAGGGAATGTCTTAATAGATGCCATTTAT
ATAACCCATATTTCTGGTATAACTGGTGGCAGAGGAAATG
GGCTGGAAAAGATGAGAGCCTGGAATGGGAAATGACTAAA
GTCATGACATAAAGACATTGACATGCATAGATTTTGTGGC
TAAACACATTTTTTTAAACAGAGGCAGAAAGAAGAAAGTG
TACGGCAGAAATGACCAGAGACCGCAGATGAGCTCATGGC
AGACAGTGATGAAGTTTGAATCCAGGGTAGCTGTCATTGC
AGAGAATGAAACATGGCCAAGAACTTCCTAAATATTAGAC
TAATGTCATTATTGTTTCCTTACCTATGACAGCTGATGAA
CCAGCGTGATCTATGATCTTTCTGGGTATTTTATTAAATT
TTCATCACTGTGCTGCCTTTGCAATCCACTTGCCTCAGGG
AACATTTGAGACTTGAATTTGAAAATGACATTCACGAAAT
TAGATATTCTTTGTGTGTGTGTGTGTGTATGTGTGTATGT
ATGTGTGTCTTTTTTTTTTCTTTTCTTTTCCTAGCTCCAA
ACTGTCTTCAAACAAAGTGTTATAAAGAATGGAGTCTTCG
AGTCCTTTAACTGTTAGCTATGACGTAGCTAATTTTTGTT
CCCCAAGCAAATATGTCAGAAATGACTCCCTGTTTCTTTA
TTATTTGCAAATATATGTTCTTTTATCCCACCCCTTGGGG
AAAGAAGAGCCTGCTTGGATGGGCCTTAGGCCCAGGCTCT
CAGAAAGTTAAGAAGGCTTTGGAGGGTATTCTGAGGGCAG
ATAAATGGACAAAATAATGGTGCAGGGAGACCTTGTTGGA
GAAAATTCAGTAAGGCAAGAAGCACCGAGGAGTTCGACCC
AGGAAGAAGCCCAGCGAGAGCTCTGGCAATGTGAAACCAG
GAAGTGACCTTTAGTTAATCAAGTACGGAAGATGAGAGGG
CAGAGATAAGACTCAAACCAAAAAAAGAAACTGATAACAA
TCATTCTGAAAAGGGAAATTCTAGTTCCTTGTTCTCTCTT
CTTATCATATGATTTCTTAGGCTATTCCTCTGTATCGCTG
GATCACTGGAGGAAACATGAAAAATTTAATTAATGACTTG
AACATTTTCATGTAGGCAGAGGTTTGGTTTCCTGTAGATA
AGACATCTGGTTAATTAAATGAACTTTCTCCTTTTCATCC
ATGTTATGACACTTGTATATTATGTGGCCACATGGTATTT
ACTAGCTCACTTCCATCTCTATAATTTGCTTTGCTCCGTG
TTATTTGATCTGGACCAGCAACTTTAAGACATCATGTCTA
CCTCATCAGTTATGTCTGTCCCCAGTCAAAACCAACTGTG
GGCCTCTGACACCTTTATATTGTTCATAGCTTGAGACTGT
AGCCCGTCCCTGTAGCCAGGCTAATGCTTTCTTCCTGCTT
TAAACTTTGCCCACAATTGGGATTTTCCTGTAGGTCACAC
TAAGTCCACAACTCATGAAGTGCTGTTCAATGAGCAGAGT
TTCCTGTGGTCTCCCAGATGACAGTTGAGCATGTCTCACT
ATGGCATGGATGATTTCCCAAATCCAAGTTGGGGACATTT
CTAGAATCTCATGACATAGGCAGACCCCCTACTACTGGCT
CTTCCAAATTGTGAACATGTAAGTCATACCACAACCCACT
TAGCAAATATCTGAGTGGTCTCAGGGCTGTGCCCTTGAAT
GGATTACACTGCTCTGGGATGTTCCATAGGATAAAAAAGT
CACAAGAGAAGAAGGAAAAGTCTGGAGACTTGGAGAACAA
AATGCCGTAGAAACAAGAGTCTCTTCATCATCAGGAGCTC
CATAGCTGAAATCTGCTTCCTTCAACTCTCAACCCAATGC
CCTATCCCCAGCTGCCAATCCAGCAAGAACACATTTGTAC
AAATGTGACCTGGGCTCACTCCTTGGGGGGAACTTGCTAG
AAATCTCAAGCAGTGAATAGTTTCTGAAAGCTTAAGAATA
CCCCTTTAACTTTACCTCAAAAAGGTGAAATGATAGCATA
ACACGGACACAGAACAGCCTCTGGGAAATGTGCAAGAAGT
AAGCTCTCTTTTTGTTTTATTCAGATATGAGTTTTCATTT
CACCAGACCCCAGTGGATCTGATCCAATGACCTAGAGATT
CATGAGATTGAAATTACCCTGGTAAACAACATGATCTTTC
TAAGATTCCAGGCATTCCTGGTACTAAAAAGCCTCCTAAG
CTATTGACAATTTTTTTTTAAATTGTGGGTAAACTACACA
TAACATACAACTCAACAATTTAACTATTTTTAAGTGTACA
GTTCTGTGGCGTTAAGTAACTTCACACTGTTGTGTGACCA
TCACTGTCAATCATTTCCAGAACTTTTCTTCCCAAACTGA
AACTCGGTAACCTTTAAAATCGAATTCTCTATTTCCTCTT
TCCCCTCTCAGCCCCTGCCCACCATCCTGCTTTCTGTCTC
TATGAATTTGACGACTCTGGGTACCTCACAGATATTTAAC
TACTCTGGGTACCTCACAGAAATGGAATCATATAGAATTT
GTCCTTTTGTGACTGGTTGATTTCACTGATAATTCTTAAC
TATTATAACATTTTCCTCAGTCAACTTGTTTGTATGTCAC
ATAGATCCAGATATACTCTTGGTGTCATTGAGGGTCCTAA
CAGCCCTTTTCAATAATATAGTACATCAGAAAATCAGCAT
GTATTTATTGAATTCCTACTATATGTTTAGTTATAAAAAA
ATAAGAATTTTGAAGAATAATCATTATCTCTCCCCTTAAG
AAAATTCTAATTTTGTAGATGTGGAGGCAAAGTGGATGCA
CATAAAATAGTAGTAAACAGCATATATGCACATGTATGCA
GACAAACACACACATATTCACATGTAGGCATCTGACCTCA
CTACTTTTATGTGGTAATGATGACTTCGGCATAGGCAATT
ACAGAGATAATTCTAAAAAATCTAATCTATCTTGGGTAAG
TCCAAGAGCATCTTGGGACACAATACCCAGCAAATTGGCT
TTTAGGAATTCTTTACTTGGGTCAGTGGTTTGGGGGAAAG
TTTTCACTTTTTGTTTTGTAGGGGGTTAGTGGTCTCACTA
TATTATCCAAGTTGGTCTTAAACTCCTGTCCTCAAGCAAT
CCTCCCACCTCAGCCTCCCAAAGCACTGGGATTACAGGCA
TGAGTCACCATACCTGGAAAATTTTCATTGAACAAAATCT
AAGTAAGTATTAACTATCCAGGGATTTTTTTTTTTTTTTT
TAAGAAATGGGAAGTAGGAACTTAACTCACACATCTCTCT
CTCGATGTGCCTATTCACTTTAGATATTTCACTGAATCCT
GCTAAAAAGCAGTCAGCTATTTGCCATCTGTACGGAACAG
CTGCAATTTCCTTCCTATCCAAGCACAACATTTTATTATA
GAGAAATTGGCATATTGTTTTTGCCATGTGCTTTTTGCAT
ATTCCTCCCCATGGCTAGACTAATCAGGAAAGAAGTATCT
TCGTGTCCCAGCTCGTAGCTAGGTCAGGTGAATACAAGTG
ACATCATGTGTATCCTCTTCACCAAGTTAGCATTAAGTTG
CCTTGCCAAACCCTTGAAGCTTCTTATGTGAGACATCTGT
GCCCAATGTTATTTATGAATAGGAGCAAAATGTATAAATA
TCCATGGGACTTCCTGTTAAATGTACCACATTGAATGCAA
ATATTTATCTCTGCTCCTTCTGAAATTTTATTAAAATGAG
AGTAGAAAAAATAGAAGGGTACAAATCAGCAAGGAGGAAG
AGAACAAGAAAGATGAGCCCACCAAATAAGAAATGTCAAC
AAAATTTTGGAATCTGGAAATAGATGAATGACTGGTAATT
ATTTATCAGAGCCCAGAAAGAATATTGAGGAGGGAGGCAA
AAGAAAAAAGTCCATGTGAATTTCAGAACCCTGTAAACGT
TTGGAAATTTGGAGGCAGTAGGTACTCTGAAGTTAGAGGA
AGTATGGGGATTAAAATAGGACATTAGTTAAAAATCTGTG
TAAAGAAGAGTTAGATTTCCAATCCTCTTTCTATCTCTGA
CCACCAGTCAATTAACCCTTCTTCACCTGGGCAGGAGAGT
GGAGGCTCTTTCTCAGGGAAATTTAACCTGGAAGGCTCTA
CTTGAGCACCTAGTCATGGCAGAAAATAGTGGGGAAAATG
CCAGCCTGGAAATGGGACAATTAAGTGACAAGTTAATTAT
GGTGAGCCCTGGTTCCCAGAATACTGGCTGCCAATCTTAT
ATTCCCCCAGAAAATGATCAGAAGATTGCTCCTTGTAGAA
AGACATACATGGGCCCAGCATGCTTGTAGATACTAGTATG
CGTGGTTCTTGCATAAAATGACTGTCCCTATCTTGTTACT
CTATGGTAAAGCCAGCTGAACCAAAAATTCCCAACTCCCA
CCCTGTAAACATTCTTAGAGATCCTAAATCCATTTTTACT
CTCTGTCTCTCCTTTTTCAGAATTTGCTTTATTATACACA
GAGTATTATGTTTATTTTAAATAATCTGAAAATTATATAA
AATCATGAAGAAGAAAATAAAATCAACTATATTTCCACAT
TTTATAAATAATAATGGTTACATATATCATCTAGATGTTT
TCTATATATGTATATATCATAAATATTTTCAATAGATCTC
TATTTTGATATAATCAAGTCACAGTTTTTGACTTAATAAT
ATATCATTAACATCTTTACTTGTCACAAAATATATTGCAA
TAACGTTATTCCATATAGCTGAATAGCATTTCTCAGGTGG
GTATAACCATAATTTATCCTGTTAGTCCCTCGATGTTAAA
CATTTGTATTGTGTCCCTTCTTCAGTATCCTAAACAACAC
TGAAATAAACATAGATCTTTGCAAACATGACTATTTCTTT
AAGATTATTAGAAGTAGAATTGCTGGCTCCAAGGGTACAC
TATTTCTCAAAACTTTACTGAATTTAGCTGAATTGTTCTC
CTGAACATCTTTCTCAATTCATAGTTCTATCAGCAATGTA
TGAGAGTATCCTTTTCCCATCCTTGCCAACATTTGGAATC
ATCACTAAAAGAACACCTCGAAAAAACAAACAAACAAAAA
TCCTTAACAATTTGATGCTAAATGTGGCATCCTATTGTTT
ACATGTATATCTTATCACTATTTTAACATTTTGAAATGTT
GCTAACTACTTATATTTTGAAAATTGGTTATCTATAGCAC
TTACTTATTTTTATTGGGACAGTTGTCCTTTCTTATTGAT
GTCTTCATGACTTTTAGATATATAAGCATGGACCATTATT
GTATCATATATAAGAAATATTTTCTTTTTTTTTTTTTGAG
ACGGAGTCTCGCTCTGTCACTCAGGCTGGAGTGCAGTGGC
CCGATCTCAGCTCACTGCAAGCTCCGCCTCCCGGGTTTAC
GCCATTCTCCTGCCTCAGCCTCCCGAGTAGCTGGGACTAC
AGGCGCCCACCACTTTGCCCAGCTAGTTTTTTGTATTTTT
TGGTAGAGACGGGGTTTCACCATATTAGCCAGTATGGTCT
CGATCTCCTGACCTCGTGATCCGCCTGTCTCGGCCTCCCA
AAGTGCTGGGATTACAGGCTTGAGCCACCGCGCCCGGCAA
GAAATATTTTCTCTGTTTGGGAATTTTTCTTTTTAACTTT
GTGTCTGGTTCTAATCTTATTTTTAGTGACTCATTCTTGA
ATATAAAGAGAGAACCAAGAATCATCAGACGTGTGGAGAA
ATGATGTAACATTAAAAGTGATATCAAAAGAAACAAAAAA
ATGAAATAAGAAATTGAGAAATGCAATGGACTGAATGTTT
ATCTCTCCCCAGATTCATATATCAAAATCCTAACCACCAA
TGTGATGGTATTAGGAGGTGGGGCCTTTGGGAAGCAATTA
GATCATGAGGGTAGATCCTTTATAATTGGAATTAGTGCCC
TTATGAAAGAAACTCCAGAGAGCTCTCTCTTCCTTTTCTG
CTATGTGAGGATACAAGAAGATGGCATTCTGCAACCCAGA
AGAGGGTTTTTGCCAGAACCTGGCCATGCTGACAGATTGA
TCTAGGACTTTCACCTCCAGAACTATGAGAGATAAATTTC
TGTTGTTTGTAAGCCACTTACTGTATGCTACTTTGCTATA
GCAGCCTGAACTAATACAGAAAGAAACTAAGAAAATGAAA
GACAGGAATAAAATCTCACGAAATTATGAAGAAATTATGG
GTCTCAGAGAGAAAAGATAGTGTATTAATGAAGAAAGAGA
TGCTATAAAAAACACAGAATATGATATAGAGAAGATAAGA
ACATAAAAAACTCTGTACCGTACATTCAAGAGAGCAGTTG
AGAGATTATGCTAATAAAAGCACACCAGAAAGTGGAAGAA
GAAGAAAAACAGAAGAGAAAAAGTAGAAAATTTAACTAAT
GGGAGTTCCAGAAAGAGAGAACAGAGACTGCAGAGGGGAG
TTAATTATCAAAGAAACACACACACACACACACACAGAAA
TTTCATGAGATTGAAAGGCTTTGCTAAGAACTCAGATATA
AGAAGCACACCTACCTTTTGATTAACTATACATTATCAGC
TTTATGACAACAGTCAGTAGATAAGTAATTGCTTTGCTAT
GGAAAAAAATATCACTTTAGCCTCACACTTGTTGAACCAG
CTACACTAGTCCAGAGGCTGAGACAAGACGATTGCTTGAG
TCCAGGAGTTCAAGGATACAATGAGCCATGAAAGTGCCAC
TGTACTCTAGCTGGGTGACACAGTAAGACTCTATCTCCAA
ATAAATAAAAATAAATCACTTGGTTTTTCTTAACTAGAGT
ATGAAACTCTGTCTGGAAGCTGTGGAGTTGGGGGCTCAGA
AGAGAGGACAATGTCTTCATTCATTGCCTTCATCTATATC
AAACATTTCCTATTCTCTCTTTCTTCTCACATTGAGTCTC
ACCTTCATCCTAACTAATCTAGTCATTGTCTCCGAAGAGC
TGTTTCTTACCAGTCATGATAAAAAACAATGCTCCACAAG
TTTAAAGCAAAGACAACACATGATTGGAAAAAATGATGAA
TCTCTTTTTTTTCCTCTTTGTTTTGTTTTCATAGATTACT
AGTAATATAGAAAGCAAGTCTGGGCACCATGGTTTATGCC
TATAATCCCAACACTTTGAGAGGCCAAGGCAGGCATATGG
CTTGAGCCTAAGAGTTCGAGACCAGCCTCAGCAACAAGGC
GAAACTCAGTGTCTACAAAAAATTAGCCGGGCATGGTGAC
ACGCACCCAGTAGTCCCAGCTACTTGGGAGGTTGAGGTGG
GAGGATCACCTGAGCCCAGGAGGTTGAAGCTGCAGTGAAC
CGTGATCTCATAGAGTGCACTCCAGCCTGGGTGACAAGGC
AGAATTTTGTCTCAAAAAAAAAAAAAAAAAATATATAAAT
ATATATATATATATATATGTAAACTATATTTTAATCTTAC
AAGCAAATAATGTGCATTCTTTTTACCCTAAGGACATAAG
AAAGTGTAAAAGAAGAGAAGTGAGTGATCAGCCAAGGGGA
GTAGGTTTGTGTACATTTTTCAAGATAAATGGAATGCTGG
TATGGTAAATAGTATCTATAAACTATTGTAAACGGAAATT
TGTATAGTGTAATTTGTAAGATTAAGCAAACAGTTGAATA
CAAAAATGGCAAACAACAATTAGAACTGCTTTGAGAAATC
TACTGCCAATAAAGCTTTTTTTTTTAAAGTCTGTGGAATA
GCAGATTGATAGTGGGTTTATTTAGTGAGGTCATATCAAA
CATGCTATGCTATTTTCCTTAGAAAAACCCATATCTGCTG
AAGCTTATTAACTCATTCAGTCATTGTGTATTACCTAATA
ATAGACAAACTGATTTGAAAGAAACCTGATGTCATTATGG
CAATTTTTCCAGATCAAGAAATAGAAAAAACCGGCTGGGC
CAGGTGTTTCACACCTATAATTCCAGCACTTTGGGAGACT
GAGGCGAGAGGATCACTTGAGGCCAGGAGTTCGAGACCAG
CCTGGCTGACATAGTGAAACCCCATCTCTACTAAAAATAC
AAAAATTTGCTGGGTATGGTGGTGCATGCCTGTAATCCCA
GCTATTTGGGAGGCTGAGGCAGGAAAATCACTTGAACACA
GGAGGTGGAGGCTGCAGTGAGCTGAGATTGTGCCACTGCA
TTCTAACCTGTCAAAAACAAAAACAAAAACAAAAAAGTCA
CTTAATGACACTTTACATGTCTAATAAACAATAAGACTTA
GCTAACATTGCGGACACATTTCTTTAAATCTAAAGCACTA
AATGGAATCATCACTGTACTTTTTGAGTATATCAATAGAT
CATTAAAAACTGCTGGTAGGCACAATTGGCCTTTGTCACT
GAAGATAAATAAAGCCAGCTGAAATGGCTTGCTTTCTTCT
TTTTTTTTTTTGACCTTTTTAGACAGACTGTAATTGGTCT
TGTCACCTGACTCTCAGATGAAAATAATCATAAATCAGAT
TCATCAAATAATGTTAAGGAATAGCTCGCACCAACAGAGA
TAGTTCATAGGAAAACCAGTCCCTGCCAGTCACCATCCAG
CTCCTTGGGGATTTGAGGGCTGGTTTTCTCTGAGATGTCA
TATCAACTGTTCTTTGCTTTTGTCCCCCATGGAGCCAGGC
CCTATAATGCTTTGAAAGAAGTGCAGAGAACACAGAAAAG
AGTCAGTAGAAAGGAGATTACAGGGTGAGGGAAAAAGAAT
ACAAGCAGCTTGTGTCTGTTAAAACAAATCACCCAAGTGA
GTCATCTCTCCTGAATCACTTCTCCCTTCTGGGATGAGGC
TCTGTGAGTTCCTGGCTCCAGAACCCAGAGAGGATTTACA
GTCAGACAAATACTAACTGAGGCTATGTTGAAACCTGTGT
CACCCAATCTCCTAATTACAGGTGTCTGTGGTTAAAATTT
GGAACTCATCAATTTGGAAGATGTTATGAGTCTAAGTTCT
CTAATAGCTGAGTCAGGTTTGATACGAGGCAGCCCTACCA
CCTGAACACACTTTATTCTGAATTCAAATGGACCCCTTTT
ACTTTCCCCGTGCCAACACCTTTTCCCCAGCCCCACCCTA
CTCCTACCTCCTGATGACTTCTATCTTCTCTTCCTGCCCT
CTATCTGGCCTGTTGAAGGGAGCATAGGTCTCTAGACATT
GTTAGCATTCCTTTAAGAGGCAAATCCTGAAAACAAGAAG
AAATAAAGGGGTATGTCTATTTTCTTTAGACATTAGGATT
GAGTAAAAGGGAAGCAAAGTTCTAAGTTATTGCAAATTTA
AAATATTTGAACTCTGTGCTAGATGCTTTTACAATATATT
TAATTAAAACAACCATACTTCATAGCATGAATGCTGGCCT
GGAAAACTGAGACTAAGGTAGGTTGAGTTGTGGCCAAAGT
CACAAAGCCAACTGGTGACTGAGAAGGAAATTGTGAATCC
AGGTCTGCCTGCCTGAAAAGCTGGCCGACACAATCCCAGA
CTCTGAGCTTTAACAAATACGTGGCTGATTTGAGCCACGA
GGACAAATTGCATGGCTATTATTATGCATTGTGCACAATA
AATGAGGTAATGCATTTGAGAGAGCTGTGCAAATATAAAG
TACTCTACAAATGTTATTACCATTATTATGGTTATATTTA
TTACCTGCTTTGCTGGGGGTGAGACTGCACACAATATAGA
ATAGATGACTATTCTGAATCACCAGTCCCCAGTGAAGCAC
AGTTAAGGTTGTGGTGAGCCACCTCTCAGCAGAACAGAGA
TACACCCCCCAGTACACAGTACAATTTCTTGAAGGTAAGT
GTGAGCTTTGTGTAAACCAGTGGTCCTCAACCTTTTTGGC
ACCAGGAACCGGTTTTGTGGAAGACAGTTTTTCCCTGGTG
GGGCTGGTGAGGGATGGTTTCAGATGAAACTGTTTCACCG
CAGATCATCAGTCACTAGTTAGACTCTCTTAAGGAACGTT
CACCCTAGATCCCTCACATGTGCAGTTCACAATAGGGTCC
ATGCTCCTATGAGAATCTAATGCCGCTGCTGATCTGACAA
GAGGCAGAGCTCAGGCAGTAATACTCTCGCTAGCCACCCG
TCCACCTCCTGGTGTGCATCTGGGTTCCTAATAGACTATG
GACGGGTACCAGTCCACTAACCTGGGGGTTGGGAACCCCT
GATGTAAACCACAATACTTATCTTTTGTCTCTTGCATCTT
TGATTTTCTCTTCTGTCTCTTACTTAGCTATGGGAGGGCC
AGTGAATTTGATCCATAGTCTAGAGTAATTCATCAGCTTG
AGGGCTGAGTGCCATCAAAGTATATGATAGTTTATGGTAA
AATGTTATTTTAAAAGTTTAATATTTTTAATCTATAATCT
GCTTTTAAGTATCATTAAGAAAAATGAAACCATCTTAATA
GATATATAATTGGATAAATCAGTGTGGTGCTATATACTAG
GAAATGTATATGTGCAGACACAAAAAAATTATCCAGGATT
TATTGACAAGTGGAAAAAATCTAATTGCAAAATAAAAAGT
GTAGTATGACTTTATTATCATACTTTACAAATGCGAGTCT
ACATATATGTTTAAAAAGGTGACTGGAAAGATGCACAGCA
CATTTTTAAGTATGGCTATCTTAGGAAGGGAGTAGAAATA
TAGGGAGAGAAAAGAAATACAACCTGTTCACTGTGTGTTT
GAATCATGCACAAGATCAATAAATGTATTATTTGTAAAAT
AAAATATCAGCAGTGAATTAAGTCATACTGTTATTAGTTA
TCAAAAAGTTAATTAAAATAGATGCTGTTTTATTGTGAAA
ATTGGCAAAACATTTTCAAACAGAAGGAAATACATTATCA
AAGAAACAATTTTTTTTTAAAAGTCCGTAACTGAACGTGA
GTTTTTATAATAAAAATTTCCAAGTACCTAGCTTGAATGA
ATAAACAAATAAATAAATTCTTGAAGGCAGATCATGATGA
AATTGCAAATTAACACAACCAATAAAGGGAAGATTCTAAA
AGCTTTCAGAGAGAGAAAAAGAAAAAGATGACACATGTGA
GACCTGGAATTAAAATGGCATTGAACTACTTAAAGCAACA
CTAGAAGTTAAAAGACAGTGCAGCAATGTCTTCAAAGTTC
TAAAGGATTTCAACCTAAAATACTATACCCAGCCAAACTA
TACATCAACTGTGATGGTGATGGAAAAATGAAGACATTTT
TTAAATGTGCCAAGCCTCAAAATTCTACTTCCCATTCTCC
TTTCTTCATGAAGCTTTTGAAGAATGTGCTTCATTTAATG
AAAGGGTGAACCAAAAGAGAGCAGGACATGACAACTGGAA
AAATAGGGGACACAGAACACAAGAGAGGTGAGGAGACTAT
CCAAGATTATTGCAATCATAAGTATCTGGACAACAGATGT
GACCTGGTCCAGAAAGCAACCAGTGAAACTAGAACAGGAC
AATAAAAGGGCTCCAAGAAAGATGTCTTTAGTAAAGTAAA
ATGTTGCATATGCAAAAAATTAAATTTAATCATAGCATAC
TACTTGTCTCAGCAGTAAAGAATATATTTATAATCATGGT
GTCAATGTTGATTTAACCAAAAATTATAATTGTATTCTGG
TGAGAGAATTGTAAGAGGGGATATGGTAGTCGTTGGGATA
GGCATGCTAAATCCTCATCCCTCATCATGTGAAGTCACTA
ACCTTGGTGACAAAACTGACAAAAATGAGAGGAAGTATAT
AAGCACATAATTTTGAAATATGGAAGCAAAGAGATAAACA
AAGAGTTTAAAAATATCTGTCATTAGAAGTTGGGCCCTGA
AGAAAAGAAGGAAGGGGAAGCATCTCCTGTCTTAAGAGTT
TTGTAGCTATCTTTTAACTTTTAAAATGTGTACTAGTATT
AGTTTGGTTAAAATAAATGATAGTTTAAAATCAACTAGAA
TTCCAAACAAACAAAGAAGTCTAACAATGAACTTTATCTC
TTTGAATACAATAGGATATTAAATCATCGTTTAAAAAAAA
TCAGTGTTTAAATCATTTTTAATGACAAGAAACATCCTCA
TGAGAATATAAATTTTTAAAAAGGATGCACAAAATTTATT
TGGCACATAATCCTATGTTAAAAAAAAACAGAAAGAAATG
CATATATAAACAGTTAGTAGCTCTTGGGGTGGAATTACAA
GTGGTTATTATTTTATTTTCTATACTTTTCTATATTTCTA
AGTTTTTATACAGTTAAGTGTATATTACTTTTATGAAAAA
AAAGAGTTAATTATTTGTTTTAAGCACATGGTGTTTCATC
ATCAAGTAAATGCCTCTTCTTCTATAATTCTGCCAAGGAC
CAAACTAAAGAAATTAGTTTAAAGTGCAGGAGGGGAGATT
CCAATTAAATACATGTATACAAGTATGTTATTAAATTGTG
AAACTGAGTACCTGGGAGGTCAAGGAAAATATTTTAAAAC
AAGATTGACCACCATCTTGGAATATCAGTACTGAAGGAAA
CACCAAGATGACCAATTCCAAGGCAATTCTCCACAGATGA
GAAAATTGAACCTTGAAGAGTTTAAATGTCTGGCCTAAGG
TCATAAAGCCATTAAGAGGCAGAGGCATGGTTGGAATGCC
AGTCTCTTAATAGCTTTGTGACCAACGTCATGTTTTCCCC
ACTCTTATGATGTGTCTGAACTCCATGAAATGCTCTAAAT
ATAATTTAAAGGTCTGGGATGGATTACATAAACCTCAGTT
CCTCAAGTCTGTTTTTTCTCTTGTTTCTACCCTAGTTCTT
TTCATTCTTTCTCTTATGGCCTCTGTACAGAATATTATAC
AATAAAAACATAAGATATCATTTAAGGTGTGCATTTTTGC
CTTATTGTATAGCTGTGTTTTGCAGAAATATATCTTCTCT
TTGGGTAACATCGTTCCCAAACAACCACTGCAAGCTTATG
CGAGCAGATGGTCCTCAGCAAATACTGTTGACCAAGGCTC
TCTTTATATGTACGTCTCATGCTTTTTTGAAAAATCCAAT
TCAACCAAGCCACTTTTAATTTTGTTTTGCTTTATTCTGT
TTAGATAACTACATTTAAACAAAATTTATACTTAGGTGTT
TTCCATGTAACCTGTTATTTTGGTGGAACACAATCAGGTT
TTTAGATTTGGAAACTGGCTTGGGTTTGAAAAAAAATGTT
AAAACTGGTGACTGATGAAATGACATTTAATGTAACCAAT
GGTTGGGAGAATTCATGAACAAAGTGCCACGTACATGAAT
TTTCTTGATTTCAATCCATTAATTTGGTCTCTGCGAGTCC
TACCCAAAGATTTGGACTGGTGTGGAAGTAGCAGAAGCTA
GAGTTTCCTTAATGGTGGCAGAGTAACACCACATTAAAAG
ATAAATTCATTGGCTCCTGAAAAGCACACATCAAAAACTA
CATGGCCCTTCCTCCTTCCCCTACTCCATCCTCCATCTCT
TCAATCATTAGTAAACAGCCATTTAGTTAAGGTCTGCTAT
GCCAGACACAGTGATGGATTTTGGCAACAACAAAGCAAAC
ACACTGTGTATACAGGAAGATGAGTCCCTTGTTCTCAGGG
AACCTACATTTCCTTAGTTCATGTCTACCCATAGGTGGTG
CACAACAATGGTAAATTGTGATATTGGGTTCCTGCTTTTT
AAATATATACATATTTCTATATGCACAAGGGGTCTTCAAA
ATGTCCATGGGAAATGTGTATTTTGAGGAAACTATGTATG
AATTTTAAGATTTTTTTGTACCAAAGTGAACCTGTACTAA
CTTGTTTTAACATGTCTGAATAGAATCCAGTTTGAGGCAC
TAAGAAGAATAAAACTTCAATTTGAAAAGAGCCCCTAACA
GAGCAGCATGAATTCTGCTAAAATGTAAGCAAGGAAAAAA
ACCCCATCAAATTGGTGTTAAAACTTGGGTGGAAAGCCGG
GCACAGTGACTCACGCCTGTAATCCCAGCACTTGGGGAGG
CTGAAGCGGGAGGATCATGAGGTCAGCAGATCAAGACCAT
TCTGGCTAACACAGTGAAATCCTTTCTCTACTAAAAATAC
AAAAAAGTAGCCAGGCATGGTGGTGGGCACCTGTAGTCCC
AGCTACTCGGGAGGCTGAGGCAGGAGAATGGCGTGAACCC
GGGAGGTGGAGCTTGCAGTGAGCCGAGATTGCACCACTGT
ACTCCAGCCTGGGCAACAGAGCGAGACTCTGTCTCAAAAA
AAAGAAAAAAACCTTGGGTGGAAAAATAGTAAAATCACTG
ATGCTTTACAAAATGCTTACAGAGACATAAGTAGTTTACA
AATAAATAACTTGTTTTAATAAGGGATGAGACAATGTTGA
AGATAAAGCCCATAGCAGCAGACCATCCACATCAATTTGT
GAGAAAAACATTAATCTTGTTTGTGCCCTAATTGAAATGG
ACCAATTATTAATAGCACAAATAGACAACACCATAGATAT
CTCAATTGGTTCAGCTCACAGAACTTTGACTGAAAAATTA
AAGCTGAGCAAACATTTTACTTGATGGGTGGCAAAGGTGT
TGCACCAAGATCAGCTGCAGACAAGAGCAGAGCTTTGGAT
GCCAATTTTAAACAAGTGGGATCAATATCCTGAAGCATTT
CTTTGAAGAATTGTAACTGGAGATAGAACATGGCTTTATC
AGTACGATCCAGATGAGAATGCACAATCAAAGCAATGGCT
ACCAAGAGGTGGAAGTGGTCCAGTCAAAAGCTGACCAGTC
AAGAGCAAAACTTATAGCAAAAGTTTTGAGGGATGCTCAG
GGCATTTTGCTGGTTGATTTTCTGGTGGGACAAAGAATGA
CAACATCTGCTTATTATGAGAGTGTTTTGAGAAGCCAGCC
AAAGTTTTAGCAGAAAAATGCCCAGGAAAGTTTACTAGAG
TGTCTTTCTTCACCACAACAATACCCCTGCTTGTTTCTCT
CATCAAACAAGGGCAATTTTGTGAAAGCTTCAATGGAAAA
ATCATTAGGCATCCAACTTACAGTTCTGATTTGGCTCCTT
CTGACTTCTTTTTGTTTCCTAATCTTAAAAAATCTTTAAA
GGGCACCCATTTTTCTCTAGTTAATAATGTAAAAATTACT
GCATTGACATGGTTAAATTCCCAGGGCCCTCAGTTCTCTA
GGGGTGGACTAAATGGCTGGTATCATCAGTTACAATTGTG
TTTTGAATTTGATAGAGTTTATGTTGAGAAACAAAGATTA
TGTATTTTATATTTATCTTTTAATTCCATTTTCCATGAAT
TTTTTCAAGTTCTTTCATATGTATGTATATGTGTGTACAC
ATATATATAACTTTATATATGTATGTATGTATGACTATTC
TATTAAAATATAAGCAAAAAGCCATACTTATAAGAATAAA
GGCATAACAATCAGGTGAACAGAGTGCAGTTGACAAGGCT
TTTAGGAAGACAGTTAGGGGTCATACAGTCAGTGGCAGGG
AAGGGAGCACAGGAGAGAGATGGGGGTCTGAAGTATCTTA
ATAATATTTTAATAAGGCAAAAGGCAACTTAACAAAACAT
GATTTCTTTTCAAGGAAGTACGAAGAACAAAAATATAGTT
TGTATAACTTTATTCTAAAAATGAATTTCTTTCTACTTTA
ACTTCTATAACAATGAGAGTAGTTTTGATATGACAGACAT
CTTACACCAGGGACAATATGCTAGGGGAAGGATAGTACTG
TGCAGAGAATATGGGCTGGGGATCTGGGAGCCTGGGTTTG
GGTCCTGACTCTGCCTTTCCAGTTGTGTGGCCCTAGGCAG
GTTCCTCACATGTAACATGGGGTGGTTCTGAGGATTGAAA
GAGATGTGTGGTAAGGCAACCAGCACAGCACTTAGCACAG
AAAAGTTCCCAAATCAAAATCTTCCTCTGGTCTCAAAGAC
TATGCCCACACTGTCTCTCTACCCTTTTGCTTCCATTCAC
AAGTTTCTAACAACTTCTTGGTGTTGGTTTAGTCTCACAA
TGGACTATCAGATTGGTTGTATATATAATTTATACATTTT
TCTGTACTTGTGTTTTATTTCCTTGTCATCCAGTTCAACT
TATAGGCCCCATTGTATTTAAACTTTTTCAATAGACAAAA
ATCATTTATTTATTCAGTTTTTACTCTGTGTAAGATACTG
TGGGAGATAAAAGATGAATTAAATAGAAACTAACTCTGCC
TTCAAAGAGCTATTAGTATAGACCATTGTGTCCTCATTGG
ACTGCCTTACAGGGATAAAGCCTATCTGAATGCTCTAAAG
ATTCAGAGAAGGGAGACATCTTTTCTGAACCATTAATCAT
AAAGAGGCTTCAGAGTCTAGACCATAGATGAGTGGGTCTG
GAAGATTAGGTAAACAGGGGTATCAGATATTGCAGTTGAA
TTTTTTTTAAAGTTTCAATGATAATTAACATGAGACATGT
TTAGAGAATATTCAACTATGGCCAGAATCTAGGATCTATG
TACAAGGGTAGTGGGAGATGTGGCTGAAAAGGTGGGCTGA
GTGCAGAATGCTAGGAGCCATGAATGTGGCAAGAGAATGA
GCTGTTTTCTATAGGTGAGTGGAAAGCTTTTACGATGAGA
TTTTTCTTTACAACAATCAATTTACTCTTAGCAGGCAATT
TGGGTTGAAAAGGAAAGCTCCAGGAGGGGTGGAAAGTATT
TGGAAGACTACACTAATAGTCTGAGATTAAGGCAACAGGA
GCTGAACTGGGGCACTAGTGGTGAAATGGAAAGGAAATGA
AGGGATGGAGAATTCCAGACATCACGCAGGATGAACCAAC
AGAACTTGGCAACTGATTCATTTTGTAGAGCATGTATTTG
TATATTCCGTGTAAGGGCACCCATTTACTTTCCCAGCAAA
AGTCCCGTTAGCCTAGCCTGTGATTACTGATAGGGCCTCA
ATTCAAGTCATCCCCTTCTCTCTCCACCAATATAATTGCA
TGTAATAGAAACTTGATGTAACATGGTTAGCCCAGAGCAG
ATGGGTTATTTCCCTGCCACCAGCATGACATCAGAATTTT
GTTATGATAGTTTGGAACTCCCCACAGAGGAATCAGGTTA
AACATTCTGAACAATTGCATTGTTCCCTTGAGGCAGGAGA
TTACAGTCTCTGGTGCAGGAGAGTGTTTGAATTGATGGGC
ATGTTGTTGGGGGTGTGTGTGTGTGTGTGTGTGTGTGCGT
GGGTATGTAAAGGAAAGTTTGGTCACTTTTCTCAGGGGCA
GGATAGAGCCAGTGCTCCAGCCTGGTACTTTCAGGTATGG
TTCCATGACAATTCCAATAGAAAGCAGCCTCTTCTCACTG
CTTTTGAGCTCCCTCCCCAAGAGGTAAGATCCTTTCTGGA
TCAAGTTAACACTGGAAAGGAGGCACTGGAAATAGGGCAA
CAAGAGTAGTCAGAGAGAGGAAAAAAGGAGGAGAATAGAG
GCTGAGACAGGCAGGAGGAGGGATAGAGAACTACAGAGGG
AGAGAGGAAAGGAAAGACAGAAGAGGGAGAGAGTGCAGAG
GTGGCAAAGGCAGAAAATGCCAGCTTGATCAATAGAGGAA
CTGATAACGGGCTTGAAGTGGAGAGAAGCTGCCCAGGAAA
TGCCTGAGACCTTATGAATGACAAGTGGTCATAGTCTACC
TCCTCTGCTCATGTGATCTCACCCCCTTGCTTTTATTTTC
ATTACTTCATCCTAACTGCTTTGGTCTCTTCTTATTTCTC
CCTCTTTTCCCATGCATTTTTCTTGTCTTGTCTTCCTCCT
TACCCATGATTTAGTCCTAGGAAATCCAGGCTCTTTCTGC
TTGGTCTATGACTTGAGGTTTGGGCTAAAATTGCTGCTGA
ACACTGAGCCAATGACTGAGCCCAAAGAAACCTCCAAGTC
CTCGTCTGCCTCCCTCCTCACCACGTTGACCTTCTCCAAA
GACTGGCTCTGCTCTGTGCAGTTTGAGTCACGTGGCTCAG
AGGTAACCTTCCTGTCAGCAGAGCTGCCTTGACCTTACCA
AGTGTATACAGGTACACTCTCACCTGCCTCTGAAGTCTAG
GCAGCCCTAAGCATGGCTTTTCCCTTAGACATTCCAATAT
AGTCTCCCTTATTTTTATACCTTCTTCTGATTTAGGGACT
AATGCTCACAGTCTTTCAGGAAAAATAAATTCTTCTGCCA
CCTTCATGGATCAGGCCAGTGGGCAGAAGTTACATGCCTC
AGTTGGTGATGCCTGGGCTAGTGAGCAGCAGACTTGCAGA
CAGAGCGTGTTCATCAATTTCATGTTCATTGCTAAGCCCA
TGTTTGTCCCACCTAAAAAGGACTCTTGTCAGATAATGTT
AATGGGAGTGGGAGATAGGGAGGGTCATCCCAAGGACAGC
ATATGCTTTACTAATGGAAGCACAAATATATGCATAGCAT
GCATTTCTCTATTGGCCCATTCATTTGTTAAACATCTACT
GAGTATTTACCATGTACCAAAATATGTGTCAGACACACTG
AATATAAATATCAATTGACAGAGTGCCCAGCCTTCAGGAA
ATACATAGTTTTATAGGATAGGCAGATGTGAAAACAAATT
ATTAAAACAAAGTGGAGAAGAAAAGTGACAAATTATGAAA
GCTATATGACAGGTAAGATCTTAGAGAAAGAGTGGCTTAT
TGCCTAGCATAAAGAAAGTAGACTCCAGGCAGAGAACATA
ACCTAAAACATACCAGAAGATACAAGAGCCTGAGCTATTT
ACACGTGAAGGACAAACTCATTGTGGTTCTATCACAAGGG
TATCTGTGTGGTTGATGGAAAACGAACAGGAGAAGAGGAT
AGAAATCTAGATAGAAGCCAAGTTATGAAAGGCCTTGTAT
GCTGAATTCAGTTGGGATTTGTACTGGAGACAATGGGTGT
CACTGGAGAATTATGAAATATTAGATGATCACATAAGAAA
TCTCAAATCTGGAAATCACAACAGTTCAAGCAATGGAAAT
AGAAAATAAAATAAATTAGAGCATGAGTTGGTGATCTTTT
TCTGTAAAGAGTCAGATAGTAAATATTCTAGGCTTCTTGG
ACCATTTGTTCCCTGTTATGATTATTCATCTCTGCCATTG
TAGCATGAAGGCAGCCAAAAGTAAGACATTTTTAAAAAGT
GAGCATGGTTGTGTTCCAATAAAACTTTATTTACAAAAGC
AGAGTGCAGGCTGGATTTGATTCGAAGACCATAGTTTGCC
GGCTCCTGAGTTAGAAGAATGTTTCAGAATAGAAAAAAAA
AAAAAAAAAAAAAAAAGACTTACAGGTGTTTCCCTGTGCT
TGTGAAGATGGCTGTACGGTGTTTGAAGTTCTCCCCTGCA
CTAGGATGTGAGGTTATGCTATCATCTCATATGTAAGCCT
GCCTTGCCAGGGCAAAAGGAATGCATTTACTAGTGTTACG
ATCAAAGTTCCATGACCATGAAGCAGGCTGAAAACAATGG
GCCAGAGTCGATTCAGGAAATAATTGAACTCATCAACCGA
AACAACGGGACCAGCAACATGGTCTGCCCACAGAAAGAAA
CAAACTCAAATGAAAAACTGAGTTTATGAAGAAGAGAATT
AAGGCTGCCACTCAATGACTGGGTCTCTTGCAAGCATTCA
GGATGATATTTCTATACAGCCATGGTTTCTGAAAAGCATC
TTTTTTGTTAAATAATTTTTTGTCTTTATGATAGAATGGG
GTTTCGTCATGTTGCCCAGGTTGGTCTCAAACTCCTGGGC
TCAAGCATTCCACCCTCCTCAGCCTTCCAAAGCGATGGGA
TTACAGGCATGAGCCCCCTCACCCAGCCTGAAAAGCACAT
CTCACAGTGTAGAGGAAACTGGAGGCAGGGCAATATCTTA
CGTGTGCCTTGTAGCTAGTCATAGCTTTTCACTGTAGCAA
CAATCCCAGGTCACCAGAGCATCCCTTTGCCAATCCAAGT
CCTGGGACTTTCAGGGATGTTGATATTCCCGGGGCTGTCT
GAGTGAGGCCAGCCCTACTGCTGGTGGGGACAGATTTCTG
AGACCTATTGCTGTCCAGCTAGATCCTTCTGTGGTTGAGA
CTTCAGAGAAATAAGTAGGCAGCAAATAGATAGCACAGGC
TCCTGGGTCAAAAGGGTGCTTGTTTGGATCCAGTGTGGGC
TTAATGAGAGTTAGTTAACCCCTCTGGTCTTCAGGTACCT
CATCTGTAGATTGAGAATTTTTTAAAGTGCCTTCCTTATA
TGGTGTAAAGATTAAATGAGATCATATCCGAAAGGCGTTT
AACATAGAATTTTGCATATATTAAATGTTTAATAAATGTT
AAATAAGTAATTTGCATTCCTTTTTTTTTTTTTTTTACTT
CCATACCTCATTTAAGAGATCCTTGGGCCATGAAGATAGA
ATTGTTTTTTTCTTTTTTCCCTTTCAAGGACCATAAATGA
TTTCAGAGAGACACTGCATAGTTCATATGGCCCAATATCA
ACATCAGGAAACGACCTGATTGGGTTAGTGCAGCAACCAG
GTGCTTTCCATATCATTTAATATGCAACAAAATCTGGAAA
AAATGAGTTTTTTTCCTCTTAATTTCTACTTAGGGGAAAC
CAAGGTTGAGAAAGTTTGGAAAACTCTCCCACAGAGACAC
GGCTCATCAAAGCTAGCCTAGGACTCAAACCTGGGTTGAC
ACAGAACAAGTTCATTCTTTCTGCCACATTATGCAGGTGT
GCTTACTTATTATGTATATGACTTAATACCACTACCTCCT
ATTGGTATTGAGCTACTTCCAATAGATTGTAAGTTCCTTG
TGGGCAGCAACCTTGTAATCATTCTGTATCTCTTATGATA
GCTGATACAGTGTCTTGCACATGGTGGAGATTCCTATATT
TTTTGAATGAATAAATTTGCATCACACCCATTTCTTCTTA
GACTCTTCCTCCCTCCACACATGATCTTCCCCCAGCTATG
GGATCCCTGAGGGGCCCACAGCAAGGTCTGCTGAGGCATG
GCAGCTAGAGCCTCCACGAGTCCATAAAGGTAGGGGGAGG
GGCCCCTGCATGGTGGGGAGGCAGAGGAGTGAGGACTCAC
ATCCAGGCCTCAGTCTCTGCCCCTGCATTCCCTTAGGCTG
GGGGAGTAATATCCTGGTACCCAGCATAATTTGCTTTACT
AATTGGGAGAAAGGCTTTCTGGAATTACCAGAATTCCTTT
TGCTCTAATTCCCTGACCTGACACAAAGTGGGTGAATAGC
TATCACAGAAGAAAAATAGTATTTGTAGCCATGAGTGTCT
GATGCCCTGTTCTTCATGAGACAACCCCCAACCCAGTCAC
GTGCTGTCCTAATTAGGCTGTCAGATACAATTTGGACAAG
CTCTGAACTTTTTTGTATGTCTATCCAGACCACTGAACTA
TTGGATCTTTTCTCATTGCAACTTACAATGAAAAAAGCGA
TAAAAGAATGTATAAGAAAGGTATTTTAACTTAAAAAATA
AATTTGAATTAAGTGACTGTGACCTCCCTGAGCTCATCCT
TCTATTTTTAAACTATCTGTGCTTGAATAGCAAGGAAACC
ATGTCCAGATTCAACCTCCTTACCCTCCTCCCCACCTTTC
CTCTGGTCATATTGGCTCAGCTACCATCCAAGTGTCCTGG
ACAGAGCTCAAAAGCTCAAAGATGAATGGACCCCAAATGA
TTCACCTTATAGTTTATCTGAGTCTGTGGTGACAGCCCCT
CCGCAACATAGGAGATACACAGGGTATTTTCAGGGACTTT
GAAGACAATGCCTAAGTACTGACTTACAGAATGCAGAATA
CAGAAGATACTCTTCTGCAAAACACAGATATGAGGACAAT
TTTCACTACAACAGTTAACATTTTTTATTTTTGAGACAGG
GTCTCACTCTGTCACCCAGGCTGGAACACAGTAGCACAAT
CATTGCTCAGTGCAGCCTCACCCTCCCAGGCTCAAGAGAT
CCTCCTGCTTCAACCTTCTGAGTAGCTGGGACCATAGGTT
AGCTGGGACCGCAGGCATGCATCACCATGCCTGGCTATTA
AAAAAAATTTTTTTTTGTAGAGATGAGGTCTCACTATATT
GCCCAGGCTGATCTCAAACTTCTGGGCTTAAGCAATCCTC
CAGCCTCCACCTCGCAAAATACTAGGATTGCAGGCAGACA
TGAGCCACCGTGCCTGGCCAGTTAACATTTTAACATGAGG
AAAGTTGGGCTTTTGTTTGTTCATTTGTTGTTTTCTGAGA
GTAGTGCTGAGGGCTGGGTTGGGGTGCAAGGCAGGAGCTG
GAGAGGGCAGTTGTGGGTTTGGAAGGCACAAGGTGGTTGT
GTATCTAGGTCTGGAGGAATTTTTAATTTTCTCAACCTGT
AAACAATGAGCAGCAGCTCATTTCACTCTCATTTCTGTGT
TGTTGTTGTTTGTTTGTTTTTTACCTTGTTAACTCTTCTG
GAGGCTGTTGTGTAGACTGGGTTTTGGTTCCTAGACCTCA
TACACAAGGAAGAAAATATAGCCACTGCTGCTATCCCCTT
TGTGTGTGCATAGATCCTTATAAATAAGTCTCAATTAACT
CTCTTTTCTGTGACCCAAGGAAGCCCCTGCTGATCCTGGC
TCTGTTAATAAAGCGTGTGCCTGTACTGGAAGTAATTAAA
TGGGTTGAATACAATTGTCAGAGCTCCAAGGGCCGAAGTA
CTGTCTTTTGCCAGGGCAAGAGTAATAGCAAACCTCCTTT
GTTAGGAACATAATGAGAGAGACAGGCGTGAAGAAAGCCC
ATTGTCGGCAACACAGATAACTTTGGTGTACCTGGGATTT
GTTATAAATGTATTTTGATGGCTTATTATGTCGGGAAGAA
TGTTTCCTTATCTTCAGGACTACTGAGCAGAACAGAGGAA
ATAATCCCAGTGTGACATTTATTTAGCTAGATACGAGTCT
CTAATAGAGATGATGTGGGGATTCCATGTAGACCAGGATG
CTGAATTTACACTGTCTTCTTTATTAATCTTCTAGTCCTG
CCTAAATGACCTATGCAGGTGGATAGATAGGCTGGTCACT
ACTGGATGTTTTGCAGAGAGATAGCCCTGAGAATAATTAT
GAAAGACTAATTCTTTTCACGAATGGGGCTTTTAAAACGA
CAGTTCCTTCCATTCAAAAGCAATTTTTCCTTTCTGCTTG
ACAGTCGGTGGCAGGTAAGTGGGGAGTAACTCTCATAATC
AACAAAATGTCTGTGAAATCATGTGTTTAACAAAACTGAG
AAGGCTTCCTTGCTCTAGACCATCTCAGAGCCCTTGTATA
CTGATGTGTGCTATCATTCTGCAAGGGGGTGACAGTGTGC
GCTGGGGAGGTTTTCCCAAATGTGCTGGACTGTAGGCTGT
TTTTAAGAGGAAGATACTTCTAGGACTAGTGTTTCATAGG
CTATCCTTTGAGAAATGATGTTTTCATAGCAATCTATTTT
TTTATGGGTCTTTACATCTCTTATCTTGGCCATAATTCTT
TAAAAATTCATTTTAGGCCAGGTGCGGTGGCTCATGTCTG
TAATCCCAGCACTTTGGGAGACCAAGGCGGGCAGATCACG
AGGCCAGGAGTTTGAGACTAGCCTGGCCAACATGGTGAAA
CCCCATCTCTACTAAAAATACAAAAATTAGCCCAGTGTGG
TGGCAGGTGCCTGTAATCCCAGCTACTTGGGAGGCTGAGG
GAAGAGAATTGCTTGAACCCAGGAGGCAAAGGTTTCAGTG
AGCCAAGATAGCACCATTGCACTCCAGCCTGAGTGACAGA
GTAAGGCTCCATCTAAAAAAAATATATATATATATGTTTT
AGAACTATTCAGACATGGCCAGATTGGTTATATTCCCATC
TTCAAAAGATAATACACTGGCTGTTGGCTAAAAATCAATG
ACTGGATCATGTCAATCCCTGATATCATCTTCCTTTCCTT
ACAACCCACCCAGGCTCTCAGATGATAGACCTGGCTTCAC
CCTGCACATGTTATCATAGCTGGGCACTGGGGTCTCAGGA
TTCCTGTAACTGCCACTCTCAGAATGCTGGGAGATGCTCT
TTATCACACTGGTTTGGGTTGGAAAGATAACAGACTTGGG
GAAAACTCTCCCAGTTCCATTCTCTTTATTGTTTTCCAAG
TTTTCCTTTTAAATATTTCTTCCTCTCTCCTTACGTCAGG
ACAAGTATCATCCTTAATATCCAAAGCTGTGGCCTATGTT
TAGATTACTGCCACTCTAGGAAAAAAGCTCTCTTTAGAAA
TTTCAACGCCTCTATTTTTTTTCTTTTCGTTACATCCATC
GATGTAACCCACGTTACATCGTGGGTTACATTTGCATTTT
AAAAGAAGACAAAAGGGAAAAGATAATGGTGTGCCCAACG
GAATGAGTCCCTGATGCTGCCTATTAAGCACAGTGACAAT
CTGGTTAAGAGTCTCTGAGGAAATTCTTGTCTCCTGATCG
TTTGTCAGTTGAGGTGGAAGGGTGCTTCCCCGTCACTTGT
GTATAAGGCAAATCCTGCATGTTTTGCATCACTGAGCATC
CGGACTACATGACTATTTATGGCTGCATAATTAACCCCCC
CCCAAACTCCATGGCCTCACATGATAATAATGTATTATTT
TTATTGATTCTGTGGGTTTCTTGGCTCAGCTGCGTAGTGC
TGCTCTGCATGGTGCTGGCTGGGGCACTCAGGTGGCTATA
CTTAGCTGGGAGCTTGGTTGGGGCTGGAACATCCAAGATG
GCCTCATTCATGCGACTATAGTTGATGCTGGCCATTAACT
TAGATGTTTTCATTCCCCTCACATGGCCTTCCTTCTTCTA
GTAGTCTAGACTGACTTCCTACGAGCACCAAGGATGGGTT
CCAAGAGGCTAAAAGTTGAATTGCTTGCATCCCACTTTAT
CAGCCAAACAAGGCACAAGGCCAGCACAGATTCAAAGGGA
GGGGAAATCGATTCCACCCCTTGATGAAAGGAGCAACATG
GCCAGAGGTGGGAGATGTATCTTTAAGGGTCTACTCTGAT
GACTATCCTCAAACACTTGAGATAACCCAGAGACTAGCTC
AGTAAAACAGTTCACATCTACCTACTGCTCCAACTTTGCA
GAACTTCAGAGAAAAGACACCAGGGCTGGGGTTACATCGT
GTTAGCCAGGATGGTCTCAATCTCCTCATCTTGCTGTCTG
TCTGCCTCAGCCTCCCAAAGTGCTGGGATTACAGGCATGA
GTGGGCATGGTGGTGCATACCTATAGTCACAGCTACTAGG
AAGGCTGAGGCAGGAGAATTGCCTGAATTCAGGAGACGGA
GGTTGTAGTGAGCCAAGGTTGCACCACTGCACTCCAGTCT
GGGAGACAGAGTGAGACTTGTGAAAAAAAAGAAAGAAGAA
AGGCAGAAAGAAAGAAAGGCAGAAAGAAAGAAAGGCAGAA
AGAAAGAAAGAAAGAAGAAAGAAAGAAAGAAAGAAAGAAA
GAAAGAAAGAAAGAAAGAAAGAAAGAAAGAAAGAAGAGAA
AGAAAGAAAGAAAGGAAGAGAGAGAAAGAAAGAGAGAGAG
AAAGAAAGAAAGAAAGAGAAAAAAGGAAGGGAGAGAAAGA
AAGAGAGAGAAAGAAAGAAAGAAAGAAAGGGAGAGAGAGA
GAGAAAAAGAGAGAGAAAAGAAAGAAAGAAAGAAAGAAAG
AAAGAAAGAAAGAAAGAAAGAAAGAGAAAGAAAGAAAGGA
AGGAGAGAAAGAAGAGAGAGAGAAAGAAAGAGAAAAAAAG
GAAGGGAGAGAAAGAGAGAGAGAAAGAAAGAGAGAGAGAG
AGAAAGAAAGAGAGAGAAAGAAAGAAGAAAGAAAGAAAGA
AAGAAAGAAAGAAAGAAAGAAAGAAAGAAAGAAAGAAAGA
AAGAAAGAAAGAAAGAAAGAAAGAAAGAAAGAAAAGACTC
CAGAGCTCAGATGCACAATTGTATTCTTTTATGAGAGTCC
TGGCCTATGGGTATCTCTGAATGAGATTGATGTTGCTCTA
ATTTTCATATCACAGAAAATGAAAAGGAAGCTCTCTGATA
TTGGGGCTAGGTCTACATTTTATCATCCCCAAACTTTGTT
CTGCCAAAGGAAAATGTGGCAACAAGCCTTGGTACCCAAC
ATTGGAAAGCTCAGGGAATACTGACATTTGACAGATTTCC
GCAATTACTCCCCAGATGTTCACAGTATGGTAAGTCCTAG
CCTCTAGCTCACTTTTGGCTTCTGTAGACAGACACAGGGA
GCTTCCTAGCATTTTCCTGAAGCCTCAGGATAAATCAAAG
TTTAGAAATCCTGGTTAAAGGTATTGAGAACACCTTGGTT
ACAGGTGTTGAGGCTTCCCTCTGCAAAAGCCTTACTAGCT
GAAATGCTACTCATTTACTTACAGAGCATTGTGGATTTTA
AAATGACAATATGAGTAAAAGAATGAATTCTAATATTACT
GCCCCCAAGCCTATCCTTTTTGTATATCAGATGGTTCACC
AACTATCACAAAAAGGCAGATATGTGACTAAGTGTTCAGA
AATCAACAATGGCCGTGATCCACTATGCTGTCACCTGCAC
TGTAAATACAGCAAGAAAATCTATCCCAGCTATTGAAAAG
GAGAATGCAGGTAGATACCAGGAAGACTGTTCTAGCTGTT
AAGCTTTGGGACAGATGACCAAGGGCTATTTGACTCATTC
ATCAGAGCTTGAAGGATACATTAAGTAATAGCTACACAAG
CTGTCTTGGTTGATGCCCTGGCAGAAGTCAAGGGAAAGTC
TTTTATGACCTTCTCAAATCATTTTTTGCTCTCTGGGACT
GTTTCTGCTCATAATTGTCATATGTTTTCTTCCCACGACA
TTCATTAGTCTGTAAGAGACAAAGATGTTCATATTTATTT
GCATTTAAATTGCTTTCCCCTTTGAATCTAGATAACACCT
GAGGCTTTATTAGTGTGCTCATTAGGAGTGGTTACCACAC
AGAGATGAGGCTGGAATGAGAGGCAGGTCGCTCTGTGCAC
ATGCAAAGCCTGCCCAAACTGTAGCCTGGAAGAGAGGACA
GAATGGGTTCTGGGTCGCTTTCTTCCCTGGAGTTTTCTCT
GAGATAAGCCTGCTTGTCAAGCAATACTTCTGTGCCTGAC
CATAAAGGCAGCCCTGATGCTGAATGAGAATACTCAAAAA
ACAAGAACATTCTGAATACTCAGTTCACTGGATTATCAAA
GCTTCCTTGCAAATGAGAGCTTGGCTTCTACTTTTTCTGG
CCAATTTAATCAAAATAGCTCCACTTATTTCTGCTTAATG
ATTTGGCTTGCAAGATGGCAGTCGTGAAGTTTGAATGGGC
TTTTCAGCTCACCCATTTTTGTCAAGATTCAGGGCTGGCA
AAGCCTACAAGTTGGTTGATTGGGGCAATCCATGTATATC
TGGCTTGTAGAATAACTAGTCATTACTGCATGCTGGAGGA
CACTGGGACTTGTGAGGGTGCTATGGGTGGATTCTGGGTC
TGGGCTTCTGCATGGTTGATGATGCCACTACACTTCTGAG
CCTGGTTTGTGATCATTGCAACCCTACCACATCCACAAGG
AAGCCTCTATTCAGCTTAGGTCACCGCAGTCCAAGGGAAA
ACAAGCCTGGCTTTGCCACAGTTGCTACCATAATAAAGGT
CAAGCTCCTTGCTTCCCAGGTCTTTCTATGTGGCCCAGAT
GGGACTATACAGGCAGTTCTTGGTTTTAAATGTTGAATAA
AACCACATCCCTCTCAGACTCATCCCTCTGTCTTTCCTTG
TTTAAACCTGGGTGACCAAGTTCTCGAATTAAATTCCTTC
TGTTTTAAATATTTAGAGTGAATTATCTTCTCCTGATTGG
ACCCTGGCTCCTCCAGGTACCCTGGAAAGCTACCTACCTA
GACTTGATCCCTGCCCCATGCTGTTCACCACTCTCCCTTT
TGAGTAGCTTTGCACAGAATATGCAGGTGATGTTGGATAG
CAGCTCTAATTCAGTCCAGGGATCAATGGCCAATTCAACT
GTGTGAACTTATAAAGTTTTTGCATCTATCTCTCCTGAGT
CCACTTTTCATCCCAGATTGGATAATTCATTCATCATTCA
CTCATTCATTCTGCACATTTTAGAGAATCCCTCTGTCTGC
AGAAATCATTTCCGGAGACCCAATTACAGAGAAGCAGGAT
GTGGGCTATGAAAAGCACAGAAGCCTCTTTGGAGTCTAAT
GTCAAAATTTCCCACCCCAGCTGTGTAGAGAGATGTGAAG
TCTGCAGGACCTGGGGGTGGGGAGAACATAACTAGAGCTC
TCCTCTCCTCACCAGAGCTCCCAGGCAATTGACTACAGGG
GTCAATTCCTCTGCTTATGGGTCTGGTAGATTGTTAGAAA
AAAAATGTACTCTAGCACAGGGCTGGGAAAAAATAGCACT
CCACATTCTGTCTGCTGCAAAATGATTCCACTCTGTTATC
AATGCAGGCAAAGCCCTCTTAAATCAATCAGTGTGACCTC
CCCACGCCTCTGCATAAAATAGACAGAGGGAAACTAAATT
GTGGTGAACAACCAAAATCCACATTTCTAAAACTGAAATG
GAAAGGAAAAAAAAGTACACTTCCCCACAGAAGTAGAATC
TTCCTCATTTCACACCTAACAGTTGCTCCTATTCATCAAG
CACTTATCATCAAGCTAGAACCACACGTGTGGTTTCATTG
TGTCCCTGATAGCACAAAAACCCTACACAGTAGGCTTTTG
TTAATCCCCATTTTACAGATGAGGAGTTTAAGCCCGGGTA
CATTTCTGTATTTCACCAAGAACATGTAACTCCTAAGCAG
CAAAGTCGGGAGCCACACCTAAGCCCATTGGTTTCTCAAG
CTCGAGGTCTTCCCATGATTCCTCACCAGCCAGCAATTTT
CATGTTAGCATCCTGGGTTTCTGGGTCGCTTAACCATAAT
GGGTCTAGAAAGCAGGCTAGTTTCCTATCATGGTGCCAGA
GACAAAAAAAAAAAAAGAGGAAAGGAAAATCTGTGCTGAA
GAAAAAAAAAAAGCCACAAGCAAAAGGACAATGCCATTGG
GTCCTCAATGGTTTGGCGGCCACCTGACTTTGCTCCCTTC
CTTTTGCAGGGATAATGACAAGTTCACTGTTTTCCAAAGA
GGAATGGTTTGTGTGGCCTCTCAGAGGTTTCCTGGAATGT
AGCTCCATATTTCTGGTGAGCCTGTGCTGCTGGAAATCCT
GAGTAACGGAGAGAACATAGGCACTGGAAAGGAGGAGCTG
GGCTGAACATCCACTCTGTTGCTTACTAGCCAGGTGAATC
TAGGTCAGTTACTGAAACTCTTGGAGCCTCAGTTTCCTTG
CTTGTAAATGAGGATATCAGTCATTCTTCCATCATCAGTT
TGTTGTGAGAACTAAATGAGATAATAATTGTACTTTACTT
AGAACATTGCTTGTACCATTAGTGCTATCTAGGTATTAGC
TGCTACTATTAACATTGTTTATCATGCTCTCAGGTGGTTA
GAGATCACAGATGCCCTCTCTTGTAGACAAGATACGTCTC
TTTCAAAAACACCAATGGGCCGGACGCGGTGGCTCAAGCC
TGTAATCCCAGCACTTTGGGAGGCTGAGACGGGTGGATCA
CAAGGTCAGGAGATTGAGACCATCCTGGCGAACCCGGTGA
AACCCCGTCTCTACTAAAAAATACAAAAAACTAGCTGGGC
GAGGCGGTGGGCGCCTGTAGTCCCAGCTACTCGGGAGGCT
GAGGCAGGAGAATGGCATGAACCCGGGAGGCGGAGCTTGC
AGTGAGCTGAGATCTGGCCACTGCACTCCAGCCTGGGTGA
CAGAGCGAGACCCCGTCTCAAAAAAAAAAAAAAACACCAA
TGAATCAATGTTGTGGCCAAGGTATGTTTTACCTCTGGAC
AATGCTTCAGGACCTCAACAAATGCTGGCCCCCACCAGAG
AAAGTGTCCCCAAAGCTTTTTTCCTGCAAAGTGGAATGGC
CTTCATGCCTAGCACGATATTGAGGCCACATCGTCCTCAG
GGCAGCTTCCAACTCTGAACTCAAAAATGATGTGTCATAT
ATTCTTCTTGAGGTTTCATGGATATACTTGACACCTCACG
TTTCTCATTCAAATTCAGCGGGAGAAAGGAAAACCAGTTC
TGGAGAAGAGGCTAGAGGTGGGGCAGGTTGGTGAGTACTC
ATGGTTCTTCCACCACTTTCCCCGACTTCCACCCTCCAGG
ACAGCCACTGCCACACACAGTTCTCCTAGGCTTGCCCATG
TCCATCTTGAATGGTCATCTTACTTCCTTTCTGTGACTTG
CCATCTTTTTGCAATAGCAGGCTGTATCTAGACCGTTCTC
TGCTTCAGTTTACCTCTTGCCTTGCTATTATTTAACTACA
GATTTCAGTCAGCTCAAGAGAACATTTTTGCAGGAGGGAG
AGAGAAGGAGCCCAGATGAGAAAATGTCTTGCTACAAAAT
CCATTTTTCTGTAACGTTTGGGGCTTGGAGCTTCCATTTC
AGGTTGACATTTTAAAATGTATCTGCGAGAACACCAGTAA
AGGAACTGATGATGACACTGCGTTTCTGAAGCCCTTTCAC
AAGATGGCTGGGGAGATGATTTATCATATTTATTTATTCC
AATTTGGCAGCTAATGGCGGGGCCTGTATCAAGGCTGCAC
GCACTGGTGCTTGGCTCTGGTTTCAATGCCTCTGCCTTGC
TCACCTTTACCCCTGGCTTCTCCTCCTTTCCCAGAGGGTC
CAGCTGCATCAGGTGACAATCCCTCTGCGACTGTGCAACC
TGGAGGGACAGGGCAGTATGCAGTTGGGCAGCGGCCAGAT
GACATCATGCAGTTTCACTTCAGTTTCCCCAAAGTGAATT
GGGTCAAGTGTATTGAGGCAAAAAGGCCATAAGTGGCTCA
ATACCAGACTGCATCCCTGGAAGCAGAAAACGTGACTCAC
GGGCAAGACAGAGACCCCATGGCAGGCTGGTCAACCAGTG
TGCTGAGCCCTCATATACACCAAGCCTAGAAAGGCTCTGC
ATAAGTACCAGTTTTCTCATCTGTAAAATGGACACAGGTC
CTTTTGGAAAAGGCATTTGCCTTCTTACCCATAGAATGTA
TCTGCAAAGGGATTAACAATTAGAGCAAGCCTAGTCTATA
GGGTTGTCTGTGTCCTGGGAACTTTACCCTTCTAAGTATC
CTCTTAGTACTAGTTTGGATTTGCCTAGTTACAGTGTTAT
TTCAGAACTCATAGAAAAGCCTGGCTTTTGTACTCACAGC
AGGACAGAGTAATAGGAATGGAATAGAATTAGCAAGTACT
AGCACAGTGATCACTCGCACATGATCGAGTGGGAGGTGAT
AGGGTTTGGGGATCATCCTCCCTGAGTATAATGGGGTATT
CAACGGGTAGGTGGAGCACTGCCTTAAGGAAACTAGAGAA
GCGGATATATTGGTTATCTATTCTCCGGTTCTGTTATCTA
TTTAACAAGTAGCCCCTAAATTTAGTAACTTAATTATTCT
CTCACGATTTCTGTGAATTGGGAATTCAGGAGCAGCTTTG
TTGGCGATTCTGGCCCAAGGTCTTACATGAGGTCACAATC
AGATGTCGGCCAGATACAGTCTTATGAAGCCTTGCCTGGA
TGCTGGGATCTGCTTCCAAGGTGGCTCCTGACTCTTGGTG
GACAGCTCTGGTTCCTCCCCAGGGAACCTCCTACAAGGCT
GCTGGGGCTGATGGCAAGGTGGCTGACTTCTCAATGGGGA
TGGGTCCAAGGGCACAAGACAAGCTGCGACATCCTCCATG
ACCTCACCTCAGAGGTTGTACATTGTCATGTCAGCTGCAT
GCTACTGTGGTCACACAGGTCACCCCTGAGTGAATGTGAG
AGCAAACTGCTCAAGGGTGTGACTGCAAGGTGAGGATAAG
TGGGGACTACCTTGAAGCTGTCTACCACAGGGGGAAACGT
GCTATTTGGAAATGCAGGAAAACTCGATTTGAAGGTGGGA
TTGTTGGGAGGAAGGACAAGGGACCACAGACAGATATCAA
AACAGAAGCTTGGGGACCAAAGCCTAAGCCAAGGGCCAAC
TTACTCAAACTGGATCATGGATTATGAATCCACGCACAGG
AGACTCATGACCTTAAGGGAACCTACAAGGGAGGTGACAT
GACTCAGGCTTCAGTACTAGCTTGACCCCTGTCACTTCAC
TGTGGAGGAATTTGTGAGCCAGGCAGGATCCTAATGTGCA
TCTCTGGGCCTACTTTCTCCAGGCTGACTTATTGAAGCTG
TGGCTTGATGCTGAGTTCACCGTCAGGGCTGAGGCTCCTC
AGGAGCTTTCTTTTCCAAGCCCAGATAGGTCTTAAAGGTA
GGTAGAGTGGCCGTCCATGCAGGGAGAGCCTAGAGGCTGG
AGAGCTAGCTAGGCTCTGCTTGAGTCTGTTTTGTGGCTAG
GTGGTTGGTTCCGCCTTGTGTCCTTAGGAAGTCCTGGGCT
TTCCACGACCACCTTTGGTTTTCAACTGTGTGAACAGACA
CCACGCCCCAGACCAGAGAAGAAAACACTGCGAGTGTGCA
AGCAAGCTCATAACCAGCACCCCAGTTTGCCTTTGTTTGC
CCTCTCCCCCTTAGTACGTAGAACCAATCTCAAAAATTGC
TCCCTTACACTTCTATCAAAATCTCAAATTTCCAAAGTCC
TATCAAGAACATTGTCTCCATAAGCCAAGGCTAGAGATGA
GTTTTCATAATAACTTCACAAGACAAAAGAGAAAACTGAG
GCTACAAGAGGCAAGACCTACCCACAACCATTTGGCTAAG
CCCAGGACTCTGCCCATGGTCCATGTACCCCTTGACCCTG
ACATCAGCAAAGCAGTCCCCATCACCAAAATGCGGTGTGC
CACATGCCCCTGGGAAGACGAACCAATCTGAGATTGCAAA
CAACAGGAAAGGACCTTAATTCTTGTGAGGCAGCTATAAG
GACTTTCAGCCCTAGACCTGTACATATTTTGTGATTTTTA
AAAATGTAACTCACCATGCTATACACATCCTTAGCACACA
TCCCACACACAAGCTCACTCTGCTCCTGGCATGGAGCACT
CAGGGTCTCTTTAGGGGGCTGCCCTTTTTATCCCCTGAAT
GGGCCACTCTTTACCATCAAAATGAATTGCTTATCATCCG
TACTTGGCTTTTTAGCAGTCACAAATACAGGGTGGGGAAT
TTGTTGGATACCAGGTGTCCTACTAGCCAAAGTCCTTTCC
AGCCCATGCTGCTGAATGAGCCAGGTCATGACCCCAACCA
GACACTCTGGTTAGAGCTCAGTGTAGACAGACCTGCACAC
ACTGCTGAGCAAAGAAAGTTTGGGAGTGTAGACAGAGGAA
GTGAGTCCTGTCAGCTGGGGCGGCTCCTGCACTGAGCAGT
GAGGGCCGAGAGTGAGAACTCTCTGATGCTTCCTCTCTAT
GCAAGGTCTGTGAGCTTTATGACTTCCTTCTGGCTTGGTT
GTAAGAGAAAATCACCTCAAAAGGGCCTGGGTAAGAGCTA
CTAGCCTTCTTGGAATGTCTACAATGTGCCAGATGTGAAA
GCAGATGCTCTTTTGAAATACTTCTGTCGGATGAACTTTC
TTATCATTGTGGTACAGATGAGGAGGCAAAGTCATTTGTC
TAAGACCCCACTGTTTCAGCTGCTGGAACTGGGGTTTGGA
TGGAAGCTTTGGCGGCTCCTCAGTTTGCATTTTCTCCTCA
CTGCAGTATCACTTTGGGAAGGAGGTCTGAAGTCTTCAAA
TGAAAATGGAGTTTTCTCCTTATGTAAATATAGCAATCAA
ATGTTCTGGAAAGAACACTTTGCCCAGCCAAATTGCTCTA
GATGTTCAGGGCAGGAGAGGGGTGGATGTCCTGGTGGTGA
TGACCACACAACATGAAGAGACAATGTTTGCTTAAGGTAC
CAGACTCTCAGGGTGGTCTAGCATTTCTCAGAGAGTGGTC
GGAGAGTTGGCCTCTTGTGGTATAGGTAAATTTTTAAGTA
TTTATGAAAATGCTTATATGTCTGGTTTCAGCCTGACTTA
GTAATTTGCTTGTATAACCTCTATGCCTACTCTTGGTGGT
CCAAAGGGCCCAGATTAAGAATTTTATGAACATCCTGCTG
TGTTTAGTGTGTTATACCTTGGAGTATCTATTTCCTAACC
CAGATGGTGCCATTACCACACATATATCCTGCAAGGGGAG
GGAGTTGTATTAACAAGTGTAACCAGCAAAACCACAGCAT
TTCACTTTAGCAAAAGGGGCCGAAACAGGAAGCGGGTAAA
TTCCCTCCTCCCACACACCTACCATTCTCTCCTCTTCTAC
GAACTTAGAGTCTCTGGGTTTGTGGCCTCTGAACTCCTCT
CTACCTCTAGGGGCCAAATCGGGCATTGGGGGAATTCACA
AGCTTCATATTTAGCTCAAAATCACCCGGGCTATATGTGG
GCTCATCACTTCCTTAAAGGTGGAAGAGGTTCTAATTTCT
TGTTTTCTCGTCTCTCTCTTTCCATCTTTTCTCTTCTTTT
CCTCTGTCATTTTTCCCTTCTCCTTCAGAGCATTATAGTT
TTCCTTGGACTGCTTTTTCTGACAGGGCTTCCACTGGGCT
ATTCCAGAGTACAATTACTAGTACTGTGTTACATTTCCAA
TAGTCAATAAGAAAGCAGAAGTGGCCACATTGGCTTCCCC
TAAAAGCAGCATCAAATTTCAAGTACTTTCTTATATTACT
CCCCCTTCATTCCACCACCCTCTATAAGCACATAAATCAC
TGCTGGGCATATCATAAATGCTAAAAAATAGTGAAGGAAT
CAATGAATTAAGTAATTCTTTTATTCTAATTTTTTCTATA
GTAAGCCATTGTGAATAAGATGAATAAGATGGTTTTTTTT
TTTTTTTTTTTTTTTGAGACAGAGTCTGGCTCTGTCGCCC
AGGCTGGAGTGCAGTGGCCAGATCTCAGCTCACTGCAAGC
TCTGCCTCCTGGGTTCACGCCATTCTCCTGCCTCAGCCTC
CCGAGTAACTGGGACTACAGGCGCCCGCTACCTCGCTCGG
CTAGTTTTTTGTGTTTTTTTTTAAACAGAGACGGGTTTCA
CCATGTTAGCCAGGATGGTCTCGATCTCCTGACCTCATGA
TCCGCCCGTCTCGGCCGCCCAAAGTGCTGGGACTATAGGC
TTCAGCCACCATGCCCAGCCATGAATAAGATGGTTCTTTT
ATCCCCAAAGAGGTTGCCTATTGACTGAAAGCCTAAGCAC
AGCTTCTGAGAGTCACAATGAGATCACATCTCTACTGTAC
TGAAAATCTTTTCAGGCACCAGAGAGAAAGGTCTGGCCGT
GATTCTCCTTCCCCGGTTCTGAGTGAAAAGGTCATTAACA
CTAGCTACTGGCAATTTCAAGAATTGCCAAAATGACAGTG
ATGTGATAAGAACAACTATCCTGTTGGGTCTTTGTGTAGT
ATTTTTCCTTTAAAAGCAGCTTTATGCTAATTATCCCATT
TGAAATACACAAAAAGAAAGTGTGAGGTCAATGTGGCTAA
GATTTATGTCCATTTTGCAGACATGGATCTGAGATATCTG
GTGATTTGCTGGTGGTTGCACAGGTAGTGGAAGAGCTGAG
GCGGAAGGGTTTCTTCCTGAGCAGGTTGCTGTTCTTCCCA
GGAGTCCTGCCTACCTGCCTTTCTCTTGCTGACAGCCATA
TCACCCACTTTGTTTAAGAGTCAAAATTGTTTCAGGTCAT
TCTCACTACTACACTCCCATTAGCGCCATGACAATTTACA
GATACCTTGGCAACATCAGGAAGTTACCCTGTATGATCTA
AAATGGGGAGGAACCCTCAGTCCTGGGAATTGTCCACCTC
TTTCATGGAAGACTCGTGAATAATCCATTCCCTGTTTAGC
CTATAATCAAGAAATAACCATAAAAATGGGCAACCAGCAG
CCCTAGGGACTGCCCTGCCTATGGAGTAGCCATTGTTTAT
TGCTTTGCTTTCTTGATAAACTTGCTTTCACTTAAAAAAA
AAAAACTCCTGTCTCTAGTAAAAATTTATGTTCACACCTA
AAATTTGTAAACCAGTGTGCATAGCATCTTTATTCATGAT
AGTTAAAAACTGGAAACAATCCAAATATCCATCAATAGAT
GAGTGGATAAGCAAAATGTATAATCTGTGCAATGGAATAT
TATTGGGCTGTCAAAAGGTGTGAAGAGCTGACACATGCTG
CAGCATGGCTAAACCCTGAAAACATTATGTTAAGTGAAAG
AAACCAGCCACAAAAGCCCACATTATGTATTATTCCATTC
AGACGAAAAACCAGATTAGGCAAATGTATATAGGTGCAAA
GTAGATTAGTGGTTGCCCAGGGCTGGGGAGTGGATGAGGG
TATTGGAAACTGACAGCTAATGGGTACAGATTTCTTTTAG
GGATGATAATAATGTTTTAAAATTGATTGTGGTGATGGTG
GCACAACTCTGTGAATATACAAAATCTCACTGGATTGTAT
AATTTAAAAGAGTGAATCATATCATATGTAAACTATATCT
AAATAAAGCTTTTTTTTTTTTTTTTTTTTTTTAAGGCTGA
CTCTGGGCTGTGGCTTTCATAATCTTCTTTGGCCATGGCT
TTCCCCAGGGCTCCAAAGCTGAGCAGTGCCCACTACTGTC
TCCTCTAACTTTGTTTTACGGGGAGACATTTCTCCAACTC
TGCCTGCTCAAATGTGTGGGGTGAAATCAGGTGCCTCCAT
ATTCCCAAATACAAAGCACTAGAGGTTAAGTTCTGTACTT
CTCAAATGTCAGTGTACATTCTGATGCCCTGGAGATCTTG
CTAAAATGCAGATTCTGATCCTTTGGGTCTGAGACACAGA
CTGAGATTCTGTATTCTAAGAAGCTCCCAAGCAATGTCAG
TGTTGCTACTGTCTTCATTTTGCGAAGCCGAGGTGTCGAC
CACAGACCCAGAAGATGCAGCCCTTGACTCCTCAATGCCA
CCTATACAATTCAATCAAATATCAGGATTTTCAAAACATA
GTCAGTCAAATGTCTTTTTTCCCACTCTCTATCCAATTAT
TAGGTGCATTTATAATGGAAGATTGTTACACACGGTTACC
AACTTGGTGAAATCCTTTGGTACACACTAATCTTTATGGA
AAGCACCTAACAACTTGGTGGAGTATTTTTTCTTTGAACT
AACTGAATTGGCCATTTGGTTTGCATCATAGGGAAAACCC
TCAGTTGTGCTAAGTCTGAGCTTCCTTAATCATAACTGTA
TATTTTAAAAGCGTAAGATTAATTTCTGTGTTCCAAACAC
CAAACATGTTGTCATTTTGAGGAGTAGGCAGGAGGTTCAG
AGGGCCTCCTTAAAAGGAGATAAAAGCCAAGAGATGGTGA
AACTTTTATTTTATTTTGTTTTGTTTTATTTTATTGTAGA
GATGGGGGGGGGTCTCACTATGTTGCCCAGGCTGGTCTTG
AACTCCTGACCTCAAGCAATCTTCCCACCTCGGCCTCCCA
AAGTTCTGGGATTACAGGTGTGAGCCACCATGCCCAGCCT
GGATGGTGAACTTAACTTAGTTGTATAACATCTGTGGATT
GTGATAAGATTTATGTATACAACTTAATTTTTGTTTAATA
AGCATGTGGTGTGTGTCTGTAACATAAAGTACACGATGCC
TCTATCTCAGGAAGAGATATATAAAGATGAATAAGATGCT
GTCTGTGCCCAAAGAGAGGCCTTTATTCCTAGTCAGGGAA
AGAAACAAGCTCACCAAGAAAAGCAAGAAATAAAAGGGAG
AAGGAGAGAACTTTTGGCTTGTTCTTGCTGTTTGATTGGC
TTAAATTTTATCTCCACAGATTTTGCTGATGTTGTGGCAA
AGCTGAAGAATCCTGGACACTCTCCTTTGTTCAAATAAAA
CTTCTATTTACACAGGATTTGCTAAAGGAGTACAAGGAAA
TGGCAGAGATAGTGTTAAGCTCACACAGCAGTTTGGGAAA
GCGCCCCTTCATTGTTCTCAGGCTTGTACCTGCAGTAACA
GGGCCTACAGGCTTTGAACACAAAACAACTGAGTTCAGAA
CCTCAGAAGAATTCTGGATATGGTACAAAAAAATCAGGTT
CAGATTCAAATTCCTGCTGTGCCCAAGTTTAGATAGACGA
TGATCCGTGCTTTTTAAACATGCTGGGGCTTATTTTTTCA
ACTGCAATATAAAGATGATTATACTAATTTCTTCAAAGGG
ATGACATGAGCAGGAAATGAGCGAATGTGGAGAAAGTTTC
ATGAACTGCCCAGCACTCTACAGATGTAAGAGGTAATGAC
TATTTTTCCTAGCCCATGTGCTTCAGGCCTCGGCTGTCCT
TCTCCTGCCCTCAGGTCTGGCAAACCCCACCTGTCGACTA
GCCATGGCTCCAGTGCTATTTCAGGGCCCTGCTTGATGAA
CTAAGTAGATGTGGGGTCTTCCTAAAGAGAATACATTGTG
ATTGTGATCAGAAGGAAACTTCGGTCCAAGTCCTCAGTGA
TTCTCTGGGACTCAGTGTCTTCAGCTGTAAAATAAAGTCA
CTGACTACATTTTGAAATTCCGTTATAGAAATGCCTGCCC
TATAAGCAGGTATGCTTTATATTGGTGCCCTGTATCTGTC
TCCCATATGAAGAAAAAAGCTTATAGTTCAGTCTTTTTCT
TCCCTAGGTTTTTGAGTCTAAGCCCTTATTTTCCACAAGC
TGGGAACTTAGAAGAAAGGAAACACTACAATAAATCTGCT
GAATTAGCCACCACCCCTTTCTTGTCATTCCCACTAGGCT
TGGGAGCCTGAACCACCTACAGGCCTCCCAACCCTTCCTA
AGGAGAGCAGGAGCCACTTATCAGCTCCAGCTTTGGAGCT
TCACAAGCTAACCAACTGCAGATTTCCTAATTCCTGTTAT
ATCCATCTAAGTGATAAGCCAAACATGGAACAAACTCTTA
TAGGAAGAATATTACTTTTAAATATGATTGATAAAATAAT
AACTGAGCCAGCAGGATCTTTACTGATAAAGGCTAGTGAA
GATTTCTATCAGAAAGTAGTTTCTATCAGAACTACTGTTG
AAGAGGATTTTTTTTTAAACTCAACCATAATTGATTCCAT
CCCAAACTTGCAACAGAAATTCTTACCTCCAGAAGGTAAG
ATAACACGCATTATACAATATACATGCATATGTGTGTGTG
TGCATATATATATATGCACATATATATGCACACACACACA
CACATATACTAGGTAAGTTCTTTCCAAGGCTCACTTGATG
GATGCAGGGCACAAATCCAAACTCTGGAGAATGAGATATT
AATAATTACTTCTTTAGTGTTTGATATTTGCAAAGTGACT
TGCAGTTATTTATTACATAATTATTTTACATTGAACAGTT
TTCTCTCTGGATAAGTAAGAGCAGAGAATGAAGAATGGGC
TGGTATAAAGGTCCAGAAAGATGTCTTTGCCATCTTTTAT
GGTAGATGCCCTGGGGGAACCCAGATCCTCCCTCTGAAGA
AGCAGACCACTGTGTCCAGCCACTTCTCCCTTTGTGTCTC
TGGCCAAATATCCACGGAACAGATAGAATAGGCAAAGGCT
AAGTTTTCACTGTGTAGTCGTGACCAAAGTCCTCTTTCTT
GCCATAAAGCTGCAACTACTCCCCAACCCTTATTTTCTTT
AAGGATGTCTTTAGTTGTATTGGGAGAAGGCAGATAACAA
AGGTTCAGCAGTGAGAGGGCCTAGGTTCTGGGCCCGCTCC
CTTTCTAACTAGCTGTGTGACTTTTGTCAAGCAAATTCAC
TATTTGTGGTCTCTGCATTCTTTATTTGTCATACTGGAAT
GATAGCATCTCATCCACTGGGTATAAAAAGATTTGTTTGT
TGTGAGAGTAAAATAATGAGCACAACAGTTCTTTGAAGAT
ATTGAAAGTTTCATAAGGTTAGAATGGTGTTATTATTACT
GCTATTCACATGAACAGCTTCTATCCATCCCATCCAATCT
GAAAATTGATATACCTTGGTCAGCAGCCCCAATCTAGGTT
TAACCACGCACTTTGCCTTGCTTCTAATTTATTTATGGTT
GCAACTTTGTTTTCTTTATACTGAGAGGCCTGATAGCATA
GTGAGTAAGATGACTAATTCTGGTTTCAGATGGACAGGAT
TTAAATCCTTGCTTCATCAAGATGTCTATCTCTGGCCATG
ATGAAGCAACTATTACTGGACTAGCCTTCCTGCCATAAAC
AAATGTAAAACTGCTACAACATACATGAGACACTTTTTTA
TTTATTGAACAACAGATTGCACCTGACTATGATCCTTGAG
AGAAGGAAAACACACAAGATGAAACTCACATTTGCTCCAG
CTCTCTTCTCATGGAAAATGTATCCACATTATAGCAGAGA
GAATTGGATGGAGCAAAAGCAGAGCACAGGGGTGTCCCTT
AGCCAAGGATTAGCATCGAGGCTGTTAAAGGGGCTGGAAT
CTGTGGGGTAGGACACAGGAAAGAAGGGAGATGTGAAGAG
AGGGCCACAAATCTATTTAGGGATTCTCCAAGAGTTCTTG
AATGGGACATGGTCTGTGTGTGCAGAGAGAGACAAAATGA
GTCTTATTAAGTAGCAGCTGCTATGGGGTTACAAGTGGAA
CAGAGATACTTGAGGTCTAGCAGTTCTGGGGATGTTGGAG
AACCAGTGTAGGGTCTTGTTAGTGCTCCCAAATCCTGATA
TCTGAGGAAAGTCATATACTAGAGGTAAGAGGCATGCCCT
AGAGTAAGATCTATTCTATAATCACCTTATCAAACCCTCA
TACCAAGCTTTGACAAGATCTGCATGAAAAACAGAGTTAG
GAATTTGAAACTCACCAAAATAAAAAGGCTTGGGCAACAT
CTTGGGCTTTTTGCAAATCTTCCCTGACTAAACCTAACAT
AAAGTCTAAACAAGTTCAAAGTGATTGGCCAGTAATTGAA
CTGTCTACTAGAATATAGCCCAATGCACTGAAGAGACTGA
TAACAAAGTCCAATGTCTCTACAATGTATAATTTACAGTG
TACAGTATACAATAGAAAATACTAATCACACACACACAAA
CACACACATGAAAATATAATTTATGGTCAAGAAAAAGAAG
TCAATAGAATTTGACCTCAAGGTGGCCCAGATGTTGAATT
GTACTGACGAATACTTTAAGGCATCTACCTAAAATATATC
CAAGAATTAAAGAAAACAAGATCTTAATGAACATATTTTA
ATGGTCAACATATTTTAACATAGAAAATATTAGCAGAGGA
AACAAAACTGTAAAATAGAACCAAATGGCCATTTTAGAAC
TAAAAGGTAAAATAATTAAAGTGAAAAATTTACCAGGAGG
TCTTAACAGAAAATTTGAGATAGAAGAATAAAAGGACTTA
ATGAGATTTAAAGGGGCTTAAAGAAATATAGATACAAATT
ATCCAATTAACAGAACAAAGGGGAAAAAGGTGAAAGAAAA
ATAAATAGGGAGTCTCAGAAACCCGTAGAGTAATTACATG
CATTTAATTGGATTTTCAGGAGAGGAGTGTGAGAATGGAG
AAGAAAAAAAAAATGTGTTCAGAAAGCATGGTGGGCCAGG
TATCATGGCTCATGCCTGTAGTCCAAACACTGAGAGGCTG
AAGTGTGAGAATGGCTTGAGTCCAGGAGTTCAAGACCAGC
CTGGGCAACGTGGTGAAACCCTATCTCCATAAAAAATACA
TAAATTAGCTGAGCATGGTGGCACACACCTGTAATCCCAA
TCACTCAGAGGGCTGAGGCATGAGAATCGCTTGAGCCCAG
GAGACAGAAGTTGCAGTGAGCTGAGATTACATCACTGCCC
TCCAACCTGAGTGTCAGAATGAGACTGTCTGAAAAAACCA
AAACCAAACCAAACCAAAACAAAAAAAACACAAAGAAATA
GTGGCTGACATTTTTCCAAATTTGAAGGAAAACATCACTT
ACAAATCTAAGAATTTTGGGAAATCTTAAGCAAAATTAAT
AGAATGAAAACCACACCAGCCACATCATGGTCAAACTGTT
GCAAGCCAGAACTAAACAGAAAAATCTTTAAAAAGAAGAG
GGGAATAACATAAAATAAAATAAATAGCTATCAAGCCATA
AAACACATGGAGGAATCTTAAATGCATATTGCTTTGAGAA
AGTAGCCATTGTGAAAAGGGTACAAGTTATATGACTTAAA
CTATATGACATTCTGGAAAAGACAACGATCAGTGGTTGCC
AGGGGTTTGAGGGGAGAAGGAGAGAAATAAATAGGCAAAA
CACAGGAGTTTTAAGGGCAGTAAAACGATTCTCTATGATA
CTATAATGGTGGATAAATGACATGATAGTGTATTTATAGA
ACTGAACAACACAAAGAATGAAACTTAATGTACATTATGG
ACTTAGCTGGTAATAATGTATCAATATTGATTCATCAATT
CTAATAAATGTATCACACCAATGCAAGATGTTTAGGGGAA
ACTTAGTGGGGGTGAGGTGGGGAATATGGAAGCTCTCTGT
GCTACCTATTCAATTTTCTGTAAATCTAAAACTGTTCTAA
AGAATACTCTATCAATTATTTATCTATCTTTTTTAAAAGG
ATATATACAGGAGGAAATGACAAGAAATTTTGACTACTTC
TCACTGAAAACAATGGAGGCCAGAAGACACTGAAGCAATG
CCTTTAAAGTGATAAAAGGGACAAAAAAACCTGCCAACCA
AGCTTTCTACATCCCAAGGAAAAATGTCCTTCTACAATGA
AGATAAAATAAATACCTTTTCAGTGAACAAAAGCTGAGAG
ATGTAACTAAGAATACAATATAAGCATTAAAATACAATAC
TAGTATTATTCAATTAACTCAAAATAGGTTTTAAAAAAGA
GCAACAGAGGAACAATAACATGAGGGACAAATGTAAGACA
GCAAGAGGGTAGGTAAAATTCAATGACATCAATAATATCA
TTATATGTAAATGAACTGAACACTACAATGAAAAGGAAGT
AATTATCAGACTGAATAAATAAAGCAATACCCAATTATGC
TGTCTAAAAGGGGCACAATATTAATAGAAAGTAAAAGACG
GAAAGAAGTATACAGTGTGAACAATATGCATTTTAAAAAT
TGTGTATTTATATTAATCAGACAAAGTAGACTTAAGTATT
AGCAACAAAGAGAAATATTGCATAATAATAAAAGGGAAAA
TCATTAGAAAGATAAAACAATCTAAATGTGAATGTAATTA
ATAACAGAGTTTAAAGATATGTGAAGCAGAAACTGACAGA
ACTGAAGAAAATAGACAAATCCATCATAAAGGAGATTTTA
ACACCCCATGTCTGTCAGGAATCTCCAAAGAAACAGAATA
TATATTTTATATATAATCTACAGATTACATATTAAGTATG
TTATATATACATATATTTATAGATAACTACATATCATATA
TGTAATCTCTAGGATATATATATATATAAAAACCATAATA
GATCCAGATATACACATAGAGGGAGAGTTATTTCAAAAAA
TTGGCTCATGCTATTGTGGGACTGTCAAGTCTGAAATCTT
TAGGGCAGGCCAGCATGAAAGGAAGTAACAAAAGGAAAAC
TCAGACATGAATTGATGTTGCAGTCTTTCTCTTTGGTCTT
TAAACTGATTGAATGAGGCCCACCCACGTAATTAAGGTGA
ATTTCTTTCACTAATGGTCAACTGATTGTTGATGTTAACC
ACTTTTACAAAATAAATACCTTCACAGTAACACCTAGATT
AGTGTTTGTTTAAGTATTTGAATACATCAGATGTTAGAGA
GATTGCAGAGAAAAGGGAATGCTTATACACTATTGGTGGG
AATGTGAATTAGTTCAGCCAGTGTGGAAAGCAGTTTGAAC
ATTTCTCAAAGAACTGAAAACAGAACTACCATTCAACCCA
GCAATCCCATTACTAGGTAAATGCCCAAAGGAAAATAAAT
AATTCTACCAGAAAGTCAGCTGTACTTGTGTATCTATCAC
AGCTCTATTTCCAAGAGCAAAGACATGGAATCAATCTAGA
TGCCCATGAAAAGTGGATTGAATAAGGAAAATGTGGTACA
TATGCACCTTGGAATACTATGCAGCCATAACAAATAATAA
AATCCTATTTTCTGGAGCAACATAGATGCAAAGTGAATTA
ATGCAGAAATAGAAAACCAAATACCAAATACCATGTGTTC
CCAGTTACAAGTGGGAGCTAAACAGTGGGTACACATGGAC
ATAAAGATGCGAACAACAGACACTGGGGATGCCAAAAGTG
AAGAGGGAAGAAAGGGGGCAAGGGTTGAAAACCTGTCTAT
TGGGTACTATGTTCACCATTTGGTGACAGAATCATTAGAA
GCCCAAACTTCAGAATCACACAATATACCCATGTAAGAAA
TCTGAACATGTGCCCCCTGAATCTAAAATTAAAACAAACA
AACAAACAAAAAACTGGATACTAAAGGCTATGCAAGTTGA
CACATAAAACTAACCACTCTCAGTAACTGCTAGAACATAT
ATATAACATTCAGTGAAGATATAGAAGATGTAAAGACACC
GTCAATCAACTTGACCTAATTGACATCTGTAGAAACTACA
GCAAATAACTTCAGAATACACATTATTTTTATTATTATTA
TTATTTTGAGACAAAGTCTTGTTCTGTCACCAGGCTGAAG
TGCAGTGGCGCGATCTCAGCTCACTGCAACCTCTACCTTC
CAGGTTCAAGCGATTCTCCTGTCTCAGCCTCTTGAGTAGC
TGGGACTACAGGCGTGCATCACCACACCCAGCTAATTTTG
GTATTTTTAGTAGAGACAGGGTTTCACCATGTTGGCGAGG
AGGGTCTTGATTTCTTGACCTTGTGATCCGCCCGCCTCAG
CCTCCCAAAGTGCTGGGATTACAGGCATGAGTGCCTGGCC
AGAGTACACATTACTTTTGCGTGCACATGCAGCACTTACC
AAGACAGACCACATGCTGGGTCATAAAATAAATCTCAGTA
AATTCCAAAAGACTAAAGTTTGGCTTAACTAGTACCTAAT
GTATGATCATGGGCAAGTCAATAACTTTCTGTAACTCAGT
TTTCCTCATGTGAAAAACGGAAATAGTAATAAACCGCCAT
TGTTGTTGTTATGAGATTTTATGAGAATTCATTGAGTTAA
CTTATGAAAAGCCCTTTGAAGAATGTCTAGTAAATATTCC
ATAAATATAGCATGATGATGATGGTGATGATGATGGTGAT
GATGATGATGATGGAAAAAGAAGAAGAGAAGGAAGAAATA
TAAGGGGAAGAGGAGGGCTGTGAGTGGTGAAACGGGAGTA
GGAGAGGCAGGAGGTGAAGGAAATGCAGAGACAAGGGGAG
AAGACCTGGCCCAAAATAAGCATAAAATCAGTGAAATCCA
ACATATAATCATTTGTTAGTGGTAATAAACATCTATTCAT
TCAACAAATACTGTTGACACTTTAGTACATGCTAAGCACT
CTGCAGGAGAAAAACAACAGTGACAAAAACAGCCACTGTC
CCTGCTTTCGTGAAGTTTATCACCTGGTAGGGGAAACATA
TTAATCAGGTAATCACTTTGAGATTAGTGATGTGAAGGAA
AGGTTATAAATCTATGATAGCATCTAAAAGGGAACCTGAC
ACAAGGTGGGGAGAAGAGGGCTTCAAAGAGAGCAAGGAAT
GTGCAAAGGCCCATTTGATGCATGGAGGGACCAATGGGGC
TAGAGGGAGCAGAAAGACTACAGTACAGTGCATGAGGAGG
CCACAACTCCTGGACTGTAGACTGTGCCAGACACTGTGCA
GAGCACCTCACAGACAGTATCTCACGCATTCTTGCAACAA
TTCTGGAGTAAATAACTGACTAAAATGAATGGTTTGACTT
ATTGTTTTCAGTTATAGCTAATAATTTTTCTACAGTTAGG
TTTAATTAATCATCTAATTTTTTGTTATCTTTTGGGACCA
GCAATATCTTGAGAATCACACAGGTAGCAATTAATTCACA
CACATGTACACACACACACACACACACACACACACACATG
AATTTTAATAGGATGTTTGGTAATTGGATATCCATCCTAC
CTTCCTCAAATGAAAACATCTGTTTGAAAACTGTTCTAAG
GTCAGAGTCTGCAACAAATGCTTCCATCTGAAATAAAACA
ACCAAAACTAGAACAATATCCTAGTTTACACCTTAAATAA
TGTTTCCACTATCCTCCCAGTGCAATTTTATTTTTTATCC
TCTTGAGAAGTGCAGAAAATGGAAGTGGACATTTCTTTTT
CAACAAGGCTGCTAAAAGAGCTATATGTGTATATATATAT
ATATATATATATATATATATATACACACACACACAGACAC
CCACACAAACACAGACACACACTCCTACCAAGACTGGGGA
GAAATACTATGGGTTAAAAAAAATAAAGCCTATGCAAACC
TCAAAATGTGAGTTTTGAAGTGTGGAGGATATCATATGAG
TAAAAATAAACAGTAAGGTAACATTTTTATGGTAATATAC
TACATACCACCTATCCCGATGAAAGCTATGGATAATGGAT
AATATTAAATCGTCTAAAGCTGCAGAAGGAAACTGTGGTG
ATGCGGACATCATCTAGATGGTCAAAAAGTGGCTGAAATC
ATATTCTATTAGAAGAAGAGTTGATGTCACTTACTTATTT
ACTTATTTGAATCTCTTGGGAGGATGAGAAAAATGACATG
AAAAACCTACTATGAAGACACTAATCCTGTACAAAGAGGA
AGAATATGTGGGGGGATAAAACCATGTCATCCTAACTTTG
TAATGGCCCTTAAAGGAAATTCTGAGAAGAGCTAGCCACA
TACCAATCCTTGATTTTTGGAAATCAAGTTTCAAGAAATT
CAGAGAAAGACAATTTTTATTTTACTGCCAGAGAAATTAA
GAGAAAAATCATCAGGGTTGTAGACTTTGTTTCTGACAAT
GTGGTAGAATCATGAGGAGGAAGAACAAGTGCAAAGTATT
TATAGGAACAAACTGCTCCTAAGCATAGCCAGGAGCATGG
CCAGTTACCTGGCAAAAATAGTGGTAGTGCAGTGAGATCA
TGATGAGCCTGGATGGAGGTGAGACCAGGGCCCACAGAGA
AACTGGGGAGCTCACATTGCTGCAGATTTTTAAGAATCAT
ACTGTCTGGTATAAAAGAAAAATACCCAAATGGTATGAGA
AATACTATAGTAGGAATAAATGATGGTCAAGAGGTAGTAA
GTTAGAGATGTCAGTGGGCAGAGATGAGGAAGTTCTAGAA
GACAGGGAGGCAATTGGCAAATGAGGGGTTTCATAAAGGC
CCCAAGCATCTGGTCTGGAGCTCAAGGTATGGCCATTGAC
GTAACATCGAGGTCAGCTCTGGAGTTGGAGGGGGTTTTGT
GGGGCTTGAAGCTTATACAATTTGGGGGAGTCCAATGTAA
GGAAAACAGTACCAAATTACATATACCAAATTTGATCCAA
AAGTGATATTCATTTAGAATGAGAAGTCACAAAAAATTAC
ACATATGGCAAAGCTAATGGTTCACAAATTCTACAAAATA
CAGAAAAACAGTATAACAACACAACCTAATTGCTCAACTT
AATTTATGGCCTCCAGAACATAACTGCATGACTCACCTCT
AAAGTATTCTTTTCTTGTATATACTCACCACATATTCCTT
GACCACCATTTCATATATAACTGGTTTTGCAGTATCATTT
TCTATAAAGAGAGTAGAAAGATAAATTGTCTTTTCTCCAA
CAAATGTTATTGAAAGTTTTTAAACAAACTTTATTTTTTA
GAATAACTTTAGATTTACCAAAAAAAAAAAAAAAATGTAA
AGTTAGTCAAAAGAGGCCCCATATACCCCACACCTAGAAT
TTCCTGTAGATTCTCACATTAGCATGATACATTGATTACA
ATTAATAAAGCAATATTGATATTTTACTATCAAGAAAAGT
TCATACTTTAGGTAGATTTTCTTAGTTGTAAACCAATGTC
TTTTTTTTCCACTCCAGGATTCATAAAAGATACCACATTA
CATTGAGCTATAGTGTCTTCTTAGTCCCCTCTTGGCTGTG
GTAGTTTCTCAGACTTTCCTTGTTTTTGAGGACCAGTTTT
GAGGAATATTGGTCAGGTATTCTGTAGAAAGTCTTTCAAT
CAGTGTTTGTCTGATTTTTTTCATGATTAGACTGAAGTTA
GAGTCTTGGGGAGGGAGAAAACACAGAAGTAAAATACCAT
TTTCATCATATCTTATCAAGGGTCTATGTTGTCAACGTGA
CTTATTATTAATATCAGTGTTGACCTTGGTCACCTGGCTG
AAGTGGTGCTTCTCAGGTTTCTCTACCGAACAGTTATTCT
CTGCACCTTTCCCCTGCCCCCTTTGCATGCTGTACTCCTT
CAAAGGAAGTCATTCTGCACAAACTATACTCAAGGAGTGG
TGAGTTATATTCCACCTCCTTGAGAAAGAAATTCTACATA
AATTACTCGGAATGCCTCAGCATGGGAAATTTGTCTCTTC
TCACCCACTTATCTATGTCTTCAATCACTTATGTATATCA
CTGTGGACTCGTGGATATTTATGTTACATGTTGGGTTATA
ATGAAATATTATTCTATTTATTTTTTGCTTAAATTATTTC
TGCTTTAACCATCAGGAGTTCTTTCAGTTGGATCTTGTGC
CCCTTTAACATACCCCTGTACTTTTTTAAATCCTTTATTA
CTTTCTGACACTATAGGATGCTCCAGATTCATCTTGTATG
TTTCCTCTCCCAATTTAGAATCAATTATTTCTCCAAAGTG
CTCTATTTTCTTTTATTGGAGAATGGTATTAGAAACCAAG
TTGTAAGTACTAGGTGTGCTCATTGCTACTACAGTGTTAT
TGCTTGTGGGCCCTTGCCACTAACAAACCAAGGAAAAATA
GGTGTATATGCTAACCTATGTACATATACATATCAATAAA
TATTTCCATATGTAACCATCCATATCTATATGAAGCTAAA
CATCAGTTCACCCTGATGTCTCTAATTCCAATCCATTATC
TTATGGCTCATTCTAGCTTCTTCCTTTTGCTTTTCTGTAA
CCTCCTACTCCAATAGCAAGAAACCTGGTTCTCACCATCT
ACCATCTATTCACTTAATTGTTTAATTTCAGTATATGTGG
TGCTATGGTTTGAATGTGTCCTCCAAAATTCATGCCAAAA
CTTAATCCCCATCTTGATGGCATTAAGAGATGGGACCAGG
CCGGGTGTGGTGGCTCACGCCTGTAATCCCAGCACTTTGG
GAGGCTGAGGCAGGTGGATCACCTGAGGTCAGGAGTCCAA
GACCAGCCCGGCCAACATGGTGAAACCCTATCTCTATTAA
AAATACAAAATCAGCCAGGCATGATGGTGCACACCTGCAA
TCCCAGCTACATGGGAGGCTGAGGCAGGAGAATCATTGAA
CATGGGAGGCAGAGGTTCAAGTAATAGACTCTTAAGCTTA
AGTTACTGTTAAGCTCAAGCAAGTAATAGACTCTTAAGCT
TAAGTTTGTTAGCTTCATGGCAAATCTACTCCTGAGTCAG
AGAGATCATTTTTTCAACAAAAATGTACTGAGCACCTACA
TATGCAAAGGACTAAGTGTTCAATGATAAGTGAGATGAAG
TCCCTGCCTTCATGCCCTCACCCAAAACTCATTCTAACAG
AAAGAAAAAATACAGATTATCAGCCAGTAAACAAGTAATT
TCAAAATGTTATCTGCTATGATGAAAATAAACAGGGTGCT
ATGATACAGAATAAGAAGAGGACTCAATTTAGAAAAATTC
TTAGGGAGATGGCATTTAAGCTCAGAACTGAAGGAAAAAA
TGGAGCCAGATACGCAAAGAGCTGAGATAAGAGCCTTCCG
GAGGGGAAATGGCATACTCATATATGTTAAAGCTGGAAAG
GAGTCCATTTACTCCAGGAACTGAGAGGGGCTGGAATTTA
ATGAGGGAAGAAGAAAGGATATGAGATGAAACTGGGGATA
GAAGTAGAGGCCAGACCCTCCAGGGTCTCCCAATACAAAG
TGATTTTATTCTAAAAGCGGAGAAATAACAGTGAAGTGTT
TCAAGCAGAGGACTGATGGATTCAGATTTTCCTCTTTTAA
AGAATTATTCTGTAAGAGGAACAGATTAGACAGACGTAAT
AAAGAAGCAGAAAGACCAATTATCTGGATTGAGGGCTAGC
TTTGACATTTTCAGGCTATGTGGCCTTGAGTAAGTTACAT
AACCTCTTTTAGTGTCCTGATCTGTAAAATGAAATAAATA
GTTCTGATACTTCACAGGGTGATTGTGAAGGTTGAATGAG
GCTATGCAAATAAAGTGTTTCCCACATTGTCTGGCACACT
GCTAATGCTCAAAACATGTTAGCTATTATTACTGTTGTTA
CTATTGTTAGGACCAAAGCAACGTGTGGTCTTAAGAGAGA
AGGGAGAGTTAGAGCAAGGACTCAGAGATAAGTGACCAAA
GTCCAGTTTGAAGATTGTAGCCTCTTTGGGGAAAGGGCTG
GAGAATGAAACCTGGAACCACATTCTAAGCAGCACAGAGG
ACCTGGGGCATGGGCACTGGGATGCAGTCTCTCTCACCTA
TGGTCAGAATTGTGCTGGAACCTAGGGGCAGAGCTCAGAA
GCTGAGCTGGGGTGGAACAGAAAGCTGGGCGTCTCCACCC
ACCTGCCATTTATCTGCCCTGAGAGGCTCCCTGATGAGAC
CCAGACCACCTATGAGTATAAAAAAGCAGCTGAAACTTGT
GAAATAGATCAGGGTCCCAATCATCCATAACTGTTCTCTC
TTATTGAGCAAAGCACATTATAGAGTAAATACATGAACAG
GAGGCTAAATCTCAAAATGAACTGAAGTTAAGGAGAATAA
ACACTTAGCTTTTATTGATTTATCTTTGTGTTGTGTTCAT
AGTAAGAGCAGGCAGGAAGGGGACTAATGACTTCTGTCTC
TTCAATCATTATTTTAAAATCAAATGAATTTGAAGCCCAT
GTTTTCTGAAAAGACAGGAAGAGACCTGGGCTGCTTTCTA
TGCTGTCAGATATCTGGTCCAGAGATTAAGCTAGACACTG
GGATACATGAGTGAGTAAAACTGGAGGAGTTGTTACTGTT
CAGAAATTACAGTCTAGTGGTAAGAACTCATAAAATTATA
AATTAAAAGAAAGACTGTAAGTTCTTGGGGAGCATACGCT
ACTGTGGGGGTGAGGAGAACTGGTTGGCAAATTCTTTCCC
TAAAATTATCTTTCCTCAAAAGCTTAGAATATACCTTCTT
CCTCTTACTCTTCCTTTGTCTTCAATTCCTGATTCTCCCT
CCCTACAAGCCTGTTTCAACATTCTTTATCCTTTCTTTGC
CTATATTTCCTCTAGTCCAACCCCATCCCTAATCTCTCCC
TTGGAACCTGTTTTCTTCTGATATCTGGCCTTCTCTTGAC
TTTTATTTGAATTGCCATCCTCTGAAAATAATCATTTGTT
TTTCTCTTCTCATACATATAAAAGATTTATTGAGCATTTG
TAATAGGTACCAGGCTGTGAGCAACTTTTCACATTTAATG
TTCACTTTTACCCTCCAAGAAAGGTTCTGCTATTTTCCCA
ATTCCACAAATAAGAAAACTGAGTTGTAGAAAAATTAAAT
TACTTGCCCAAGGTTATACAAGAAGTAGAAGTTGCCAGAC
TTAACCTCCAGTCAGTTGATTCCAAAGCTCATACCATTAA
CCGTGATGCCATCCTGTCTCCAGATGATGTTGATACACTT
CACAACTGTGGATGCCCTTTACACGGAGAGCATTTACAAC
TCAACAATGGTATGGAAACTAAGCTGCACCTGTCTATAAA
GTGGGCAGCAACAGTGGCGGCAGTGGCAGCAGCTCTGTCG
CTTAGTGGGAAGGAGGGTGCTGGGTTTCTAGCAGGAGTAG
GGCCGTAAGGTCTCCACTGTGGTCTCCACCCAGTATTGGA
TGGGGATGTACTTTCCAAGATGAGTGATCAAGGAAACTCC
AACAGTGGGTAGACCTAAGTTGGGCAGCTTCTAGCATGAG
GACAAAACATAGTCTGAGGAAGCTTAGAAGATAGTCGCAT
GAAGAATGATGGAAGATGGAGAGCCATAATAGGAGGGATC
TGACGCATCGTACTGGAGGCCTGCTTGTTCATACTCCACA
AGAAGGAGATGGCAAAATTCAGGCATTCCTAGGTGGCAGC
GGCCACCTGTGCCAGTGCAGCAGGGAAAGGGTAGTTTGCA
GCTGTGCAGCCATGCTCTTCACAGGAAGCAGCCCCAAGCA
AGAGGAGCATCTGTGAAGGTGGACACAAGTGAGGTGAGAC
AAGGTCAGGAGTTCTCTTCTTAAGCATCAATTTATTTATT
CAGCCAGTAAATACTTATTGTGCACCTCCTGTGTTCCAAG
CCCTTGTCTAAGTATCAGACATTCAGGGTTGAACAAAATA
GGCAAATATCCCTACCCTTATGGAGGTTTAATTTGTGCAC
TTCTTGCAGCAAAGTGAATTAATCAGCGACCAAACCAAAT
CAGATGACGATGCGATATGGGTATGCCAGCCTGAAGATAA
GCACAGTTAGAGCTGTCAAAAGAATTAATCAGGCAGCAAA
TATTTCCTGTAACAAGCTTCTTTGCTTCACACACACAAAA
AAGTTTATTCTGGAGTCTTTTCAGAGATGCACCAGAGAGA
TCCCTGAATACGTGCAAAACAGAATCTAAATAATCAAAAG
TGAATTTATGCCAAACTTTTCAGAAATCCTCCTCATATAG
AGGGCAGGATGTTCTAGTGAGTAGGTACTAATAAGGTGGC
CTAATTCTGTGACTGACACTGTAATACCTAGTGGAGTTCC
TAGTTTCACAAGTCTTTTCATAGTAAGATTATTTCAAACA
TGGAAATCACATGAAATAAGAAAGGCCTCGTAACAATAAC
CATAAATTAGAGTTGCTAGTATTGATTTCATAACTAACCT
CTCTTGTCACCTTGAACAAGTCAGTTCACTTTTGTAAGTT
TCATTTGTGTTTCCTGGAAAAAGAGGGAGAAGGTGCATTA
AACAATTTGTAAATTCTCTTTCCATTATGACATAGTCTTT
CTACATGCTTCCATGGAAGAAATCTTTCTGGGGGAGTAGA
ATGGATGGAACATGGCTAAATGCATGCTAGATACAGAGGA
AAAGCTGTCAAATTAACCAGGGATCCCAGCTCTTAAAACC
TAGATCTGGGTATCCTCCTGTATCAGAAGCACTGGACAAA
TTATTATATAAACACTAGGTATCATTCTCTTGGGAGATAT
TTTGTTTTCTTCCCTGTGCCCTATCTACATGTTGTATGTG
GCCCTGTACATAAAGACTTGAGGTGTTTTAAAAGCAGCCA
TATGTATATGAGGCCCTTTAGAGAACATGGTGCTCTACAT
GAGTAAATTCCCAGAAAATCTGGGCTTATATCTGGAAACA
TTAGCACTCCTTTCAGCAGCTTCTAACCTATTTTACTCAG
AGCCAGTATGAGGAGCACCAACATTGTTCTGTGCTGAGCT
ACTGTGACTTGCTACAGCTTGTTCAGGTGTGTAGATCTGA
ACCCAGATAATGGAGCACTTTTTATTTTTAAAGTTTTATT
TGTTGTTTGTTTCCTTGCTTATTTTTTGTCTTTGTTCTTT
CCTCTGCAGTCAACTCTCTTATTGCCCTTGCCTTTTTGTT
TTATTTTGTACTTTTTTGTTTTATACCTCACTGCCTAGAA
GAGGGCTTAAAGGCAACTCAATGCTTTCCCAAATGTATAT
CAGCTGAGCTCTGTGACTCTTTGTTTCTCAAAATGAGGCT
TGTTAAACTTCCTATCAGGATGATGGGGTTAAAAGGCTAA
TCTTCATAGGGTTATTTGGGTATGAAAGTCTGTTTTTAGA
AATCAATAATTAATTCATAAAATAATTATTTGCATTAATA
AATCTGCTGTTTTAAATAGGGAAAGCCATGGGCACTGTGG
GGTGAGCACTAAAGGGGAAATAAAATGTTGAGAAATCAGG
GCAAGTTCTTGCTCTATGAAATGTGAAAGACTGCCTCTCT
CCTTGAACTTCATGTTTTTTTAATCTGCAAAATGAGAATA
GGAACATGCACCACAGAGTTACTGTGGAGTTCAAATGAGA
TAAAATGTATAAAAGTACTTTGCAAAGACAATTGTTATGA
CATAGCATTGCATTATAGTTATTTGTAAGCATATCTCATC
ATCTAAACTATAAGCTATTTCAAAACAAGAAGTTTGCCTT
ACCCAGGTGATATTCAAAATTATTATATTCAAAATATTTA
ACAACTGGTAGAGCATCAACCAATCAGACTGGACATTGGC
CTAATCAAAGCAGACACTGGCTATGGACAGCCAGAATGCC
TAAGCCCATGCTCACAACAGCCCTGCACATGCCCATGGGA
ATATTCCAAAGGGACTAGTACAGTGCCTTGCATATAAGGT
ATGCTCAGTGAATTAATTCGAAACATTGTCTGCTTTGTGA
AACTTTATTTTGCTCACAACATTTTTAGAAGAACTTCCAG
CATAAAATGAGCTACGTCTCTCTATATTTCCCCAAGATTT
CTTAGGGGCATGTGATCTATTCTTGCCCTACTTGACTCCC
CAACAGAATATTTTTTTTCCCAAAGCTTAGTTCCAGGTAC
TAGTCCCTGAACACTTGAAGCCTCTTTTCTTTTACCTAAG
TTACAGATTCATTAACCCAGACTTTTAAAAAATGTTATTA
TTAGAAGTTTAATCACCCATGTCCTCCTTTTAAGTTCTTT
CTAAAATTACTTTCTGGCAATAATAATTATGTCAATCAGG
GGCCAGCCGAATATAGCTGTGGCCCTTGGGCCAAATCAAG
ACGGGAGTTTCCAGCCATAATCTATTATTTAGCTCCAAAT
GGTTGTGCTAGTTTCCCCACCCCCACTCCCTCTCTGTCCT
ACCTACCATTCTTTTGGCATAAAGTGACAATCTAGCAGGT
GAAGTCCTAAAGACCACGATAGAATGTCAGAACTGGGGCT
GTTTTACTATCTTTGCTACATTGGTGTCTGTGGCCAAATT
TTGCAAGTTGTATCTTATAGGAATGCAAAGACAAAAATTA
AATGGTAAGTCAAGGACAGAAGCCAAAATGGTGATGGTGT
CTGTGGTGATGGGGAAGGGGAATGGTAATATTAGGGTTGG
AAGAGAGAGAAGCCAGGGAAACCTAGAAATGAAGAGTAGC
AGACAAAGTGCATGGATGGTAAGATTCTCATTTTGAAAGA
TGATCTCAGGCACAGCTGATTTTGATGTAATCCAGGAACG
CTTTCATGAATGTACCAGATTCAGTGAAGGAAGCCACAAC
CAATAGATGCATTTCAGTAGTGGCTTTCCTATCTTTCAGC
CTCCACAGCACTCCACATCCATTGTTGGGGTTCTATGACT
TTCTCTATCGGCTCTGGGATCTGAAACCAGCTTGACCATA
ATCAAGAAGCATTTAATGACACCACTGAGCTCTGCTCAGT
ATGAAATCAATTGTTATTCCTTGGCTTCATTTATTCATTC
AACAAACATGTACTGGATGCCTACTATTTTCCAGGCACTG
TTCTGGGTGTTTGGAATAACCAAATGTCTATTCTTAGTGT
TAAGGAACTAAGAGGCAACAGAAATATAGGCCAAAAATCT
TACGTGAAGGAAACAACGTGCATAAAAACTCAGAGATCAA
GGAAAGGGCAGATTCCAGTATTTTGAAATGCCAGGCTTAT
GGAGAGTTAACTGAGCCATGCCTGGTGTTTACATGGGCTA
TAAGGAAGCAGCGGAGGGTCAACCAGTGGAATAAAGTGTT
AAGATTTGGACTTTTGACAGCTCACTGGAGCAGCAGTGTA
CAGAAAGCCTTGCTTGGATTTGCCTGGCAATATCCAAGCA
AAATTTCAAGGTGGCCTAGGCTAGATTGGTGGTAATAAGT
ATAGAGAAGAGGGTGGATTTGAGAGCTATGTAGGGGAGAA
TATCAACTAGGCTGGTGAATGATTAGTCAAGGCAGGTAAA
GAGGAATACTCCTCCATATTTCTGGCTTGATGCCTTGGCG
ATGGAAGGCACCAACTCACGAGGAAGAGTAAACAAACAGA
AGAAAGTATAGGAAGTAAGGTGATGAGTGCAGGTTGGTTA
GAGACATCTCTGAAGTATTGAAATTGATATGTCAGTAGGA
AATTGTGTGGATCAGTGTTTCCCAAAAGTACCTGCTCTGG
ACACTGTGATAAGAAACAGAGTGCTGCCAGAAGTTAAATT
AATGCTGTGCTTCTTTCAAAGAGAAGAAGAAAATCAGTTG
TTTACTTGCATTCCAACACAAGCTTCTTTGAATTTGAGCC
AGAAACAAACAATCTGTAGTCCCGCACTGGCCCAAGGGAC
CCCGACTTTGAGAAGCTCAGGTCTAGGTTAGGAGTTCAGG
AGAGTGGGGACTAGATATTCAGGTAGACCATCCACATATG
ATGCTGTCTTCATTCTCCATAGCTGGTCTTTTCTCCTTCT
TCACCTCTTCAACTGCCCTTCTCTCCTCTCAACATATAGC
TAAATGTTTATCCATATTTCCATTTCATCTCAGAAGCAAA
GGTGCCTCCTCACTTTTGAAGGCTATCAAATGCCCCTGGC
CGGGTGTGGTGGCTTATGCCTCTAATCCCAGCACTTTGAG
AAGCCAAAGCAGGTGGATCACTTGAGATCAGGAGTTTGAG
ACCAGCCTGGCCAACATGGTGAAACCCATATCTACTGAAA
ATACACAATTAGCCAGGTGTAGTGGCATGCACCTGTAATC
CCAACTACTTGGGAGACTGAGGCAGGAGAATCACTTGAAC
CCGGGAGGCAAAGGTTGCAGTGAGCTGAGATTGAGTCACT
GCACTCCAGCCTGGGTGACAGAGCAAGACTCCATCTCAAA
AAAAAAAAAAAAAAATACAATAATTGCCCCCGATCCTGCT
GACCTATTCATTCATTCTCCTTCATTCAGGACATGGTGCT
GACAATGATCTCCCCCTTGTACTTTCCATGTATTGAAAGG
AGTTCATTTCCATGAACTCCTCAACACAGCCTCCAATACA
CTCAAGTCCTCCATTCGGAAAAAAAATAAACAGGAAATCT
CCTGGGTACCCCTGGCTACTGCGTCTAGCTCCTTAGCTCT
CTCTTCTCCTTTATCACACAGTCTTGAAAGAGGAGTTTTT
GTCTGTCTGTCTCTACGTCCTCACCTCCACTGTCCCTCAG
GGGACAACTCCCTCCCTCTCTGCAACCTGTTTTTGGTGAG
ATTCTCAGTTGTTATGGCCACGTCTTTTTCCATCTTCTAC
CTACTAAAATTCTCTACAATGTTAGTCAAACATCAGTTAC
TCTTCTTGAAACTTGCTCATTTCTAAGGTCCTCATTCTCC
CAGTTTTTCCCTCAATTCTCTGACCACTTGGCCACAAATT
CTTCTCCTTCCACAAATGCCTAGCAGATATGACTAATTTC
TGAAATAGTTTTCAAAACTACCAAAAATAGTTTTTGAAAG
TAGTTTGAAAATAGTTTCTTTTGAAGAGTTTCTTTTCTGA
AACTATTATTGAAAGTACATTCCTGCATAAGTTTCTTATG
AACATAGAAACTTTTAATGAAAGTAAGTTCCTGGTATAGT
TTCTTTTGAAAATAGTTTCTTTTCTGAAACTACTATTGAA
AGTATGTTTCTGGGTAAGTCACTCCAACTTTGCCTTTTTT
CTTCCACAAAATGAGCAGGGTTGTGTTGTGACACTTCCAA
AGTCTATTCCAGGTATAGTTTGATTCAAGAAACACTTATT
GCATGTTTTATATGTGCCAAGAATAGATTTAGAAAATATA
CTCAAGAAGTGTGAGTTACATCAGGAGTCAAAATTCACCT
ACAATCTGCCATGCAACAATAACCTAACCAGCTACTGAAA
ACACTTTGTAGAATGAGGCAGCATGTAAATAAAAAACTAA
ATACGGTTAGGGTGCTTCGTTGTTTTAGCCATCCAAAAAC
CATTCATTGAGCACCTACTCTCTGTGTCAGACATGATGCT
AAGTACACAAATAGAATCATTATTTCTAATCCTCACAATA
TTCAGGTAGGCAGTGTTATTATTCCCATTTTACCAAAAAA
TAAACTGAGGCTCAGAAACAGTAAGGAATTTTTATACAAG
AAAAAAGGTAAGTTGGGGTTGTGTTTTTTAATTACATATT
TATTAATGTGCCTTCTGGTTTAATGTCTACTTTCTCTTTT
AAACAGTAGGTTCTTTAAAGCAGAGAAAGTGTTCACTTTG
TTCGTTACTGAATCGCTAGCACTTAAGAGGTAGGTACAGA
GTAGGCTACTGAACAATCTAATCAATCAGTTGATCAAATT
AAACTCCAGGGTCTCTTGATTCTAAAGCCCATGCCCTGTT
TCCTAGGAGACTTGGTCCTTTATAAACGCAACGTTTGTGT
CACAAAGTTTTTTGGGAACACAAAGGAGAGCCCCATTAAT
GAATTTTTGAGAGATCTTTCATGTCATTTTTGGCTATATC
TTGCTAGAAGGTGTATATCCTGTCAGATAGCATCCTAGAT
GGCCAAGTAGTGTTGGGAACAACCATAAAGGGGCCTAGAG
GAGGAATGCAGAAATAAATAGTTCCACAGCAGCTCCAAGG
AGCGGAGGAGATAGATTAAGAGATGGATCGAGTACCTGGT
GAAAAGTGACCAAAGGAGCAGAGAAGTTACTCTCCCTCAC
AGTCTCTCCAAGTCCAGCTCTGTTGATCTAGAGGAGCACT
GTCCAAAAGAAATATAATGTAACCAGCAATTGCAAACAAC
ATAAGTAATTTGAAATCTTCTAGTAACTACATGTTTAAAC
AAGAAACAGGTGAAATAAATTTTAGTAATATGTTTTATTT
AACCTAATATATCTAAAATGTTATTTCAGCATGTGATCAA
TAAAAAGTTATCAATGAAATATTTTGTTCATTTTTTCCTA
CTGAATCTTGGAAATCTGGTATGCATTTTATACTTAGATT
AGATCTTAATTCAGACAAGCCACAATTCAAGGACTCAAAG
AGCCACATGTGGCTAGTGGCTACTATATTGGAGGGTGTGG
ATTTAGACAAGCATAGTGTGGTATGTGGTCCAGTTGCTTC
AGAATTGATGGAAAGCATGCAAGGAAATGTAGAATTTCCA
GTCCTATCCCAAATCTACTGAACCAAGCCCCCAGGGATCT
GTGTGCCTTTAGAGTTGAAGCAATGCTGGTCTGGCTAACA
GGCAGGGAGTTTTCAGTCTATTAGAAATGAGGGAGAATGA
CATGTAGAACCACATATTCACAGTCAAGCACTCTACATAT
CTCTGATAAAGAGCCAGGGAAACCAAAAACATAAGGCAGC
TGCAAAAATGGCATGCATTTTTATCTCTGATTTGCTTTTG
TGAACTGTGAACCCTTCTTGAGAAATCCACTCCTTAGGCT
CTTAGCCGAGATTTTATAATTCAACTATATGTCAATTAAC
TTGGGAAAGCAGAAGTAACAAATAAATAACCTCAACAAGA
TGTCAACATTGATACTGAGATTTAAAATGGTTTTCTTAAT
ACAGGCTATAAAATTGGGAAAGCAATCTATTCTTACTATG
AAAACTCCTGACAGTCTCAAAATTCAGGATGTTTAGAAAA
AGATTAAATATGCATTGAGAGAAAGTAAAAATATTCATAT
ATTTCTTCCTTCAGGCTGAGTGGACACAAATCAGAGGCCC
AGAAACTGTATCTTAGGTTTATTTTTATCATTCCAATCTC
TAGATTTCTTTAGAATCCCAAAGCCAGAAATTTCGACTGG
GATTTTCTATTTTTCCTTAATAAATTGTAGGGGGGAAATT
TGTTTTTCTTTGGCATCAATAATTCTATCTTAGATCTATT
AAGTGTATCCTCATCACCTTTTTAGGGTAGTTTTAAACTC
ATGGCAATTATGTTACTCAAAGATGAAGATGAACTCAATT
CAGTACATTTTTAGTAATACAGGAAAGGATTGCAGGACAC
TTGGTACAATGCTCATCTTCTAGGCTATGCTTTGCTCTGT
CCGCCAAAGAGGAAGAAGGGTGTATTAGGATTCTCTAGAG
AAACAGAACCAATAGGATGTGTATGTGTATATATGGAGAT
TTATTCTAAGGAATTGGCTCATGCAATATGGAGGCTGGCA
AGTTCAAAATCTGCAGAGTAGGCAAATGCACTGGTGAGCC
AGGAAAGAACAAACGTTGCATGCAGTTCAAGTCTGAAGGC
CAACTGGCAGAATTCCCCTTGCTCAGGAGAAGTCAGTTGT
TTGTTCCATTCAGGCCTTTCACTGACTAGATGAGGCCCAC
CCAAATTATGGAGGGTAATCTGCTTTACTCAAAGTCCACC
CCTTTACATGTTAATCTCATTCAAAAACACCCTAACAGAA
ACAAACACCTTCACAGAAACAAGCAGAATAACACTTGACC
ACATATGCCATGATCCATTCAAGTTGGCCACAGAATCAAC
CATCAGAAAGGAAGACTGCACTAGCTTAAACATACAAAGG
GAAAAGTTCTGCATCCACACAGAGAGAGGCACAAACTACT
CCTCATACCATGGGACTTGCGGAACTTGTCTTTGAGGTTC
TCCTGGGTTTAAAGAGACGGGCCCCAGGTGTGTGCTTGAC
ATCCCTCAACTGTACAAAAGCAGTTGGCTCCTGTCTAAGC
TAGTGCAGCGTTCCTTAACATGCACCAACAGGGACAGCCC
TATTCGTTCTTTCTTATCCTGGGTGGTGGGGCCCAGTGTC
TGCTGAAGTCAATCAGAATGAGTTTTAGTAATATCAATTT
TTTTTTTTTGCCAGCAAACATTCAACAACCCATCTGTAAC
CAGATCCTGTTCTATTTAATAGCTTGTGAAATTGTAAATT
TCTGGAAATAGCAAAATTCCCTCTACTTGTCCACTCCTTG
TCTTCTCTCTGCCCAGAGTCACCCTTCCCAATCCAGGAGT
CAAAATACAAACTAAATTTTAAAACAAAAGCAAAAACAAA
ACAAAACAAAACAAAAAACCCAACCAGCCCACTGTTCTTT
TTGCCTGCCTACCTTACTTCTTTCAGTCCTCCTTTAATAT
GCTGGGCAATCTTGATGAGTTAAAACGTCTAAGTCTTTAA
CTCCTCTAATCCATGTTCGGGAGGACTCATGTATTACATG
AAGATTAGGACTGTGTTGAAAAGGGAGTCCAAATCTATTG
GCATTTCTATTCTGTAGATTATAGAAAAGACATTTCATTG
GACTGTTTGCTATTATTAATCCAATTTAAGGTTTAGAATG
GTGGTTCATAGAGTTACATCAGTTTTCCTAGTTACTGGGA
ATAGGAATTGCAAACTGAAGCATGAAGGGGGCTAAGAATT
CTTGTAGTTATACATCTTAGTTTACTACTGTAGAAAAATG
AGTTTTTCTGTCACCGTACCTGTGATGGTGAGTGCTGGTA
GATGAATGAAGCACAGTGCCAGCTCTCTGTTTAGCTACTT
TCTGATCCAATCTATTTATCTTCCTTACATTCTAAATTTT
TGTGAGCTGCAAGTTAATGGCAAAAATAACACTTCCTTCT
TTTCTAACATTTCCAACTGAACTAAAATTTTAGCCAATTC
CAATAGGGATTTTTCTCTTACCTGTTGAATAACTTGAATT
GACTAGACCTGACCTGATTTGGATTAATTTGTCTGAGTGG
TACTGTGGGCTCAGTACTTAGCATAGCATAGATGCTTACA
TTCACCCAAAAAGGACTTCATCCACCATGTTCATACATTC
GTGGCCCTTACTGGTCGTAAGTATAATTACAAAGTGTTTG
CTTTATTTACCACGTAAACCAGGGAAAACACTGAACCCTC
CTCTGGGTGGGAAATCCAGGTGGACCTGGGCCTGTTCACA
GAGCATTAGAAACAGGACTTCTCGGGGTGCTGCTCCCCAC
CTAACCCAGAATCAATAGTGTCATTTCCTTTCAGAGCACA
TCCATGAGGAACACGAACTCATTGATGTCCAGGCTCAGGT
TCTTGATTAAATGCCTTTCTGAAGAAAGCTATTTATTGGC
ATCAGTCACATGCTAGAAAATAAACACTGGACAATCCGTC
TGTCAGGGAGATAAAACTGGGAAATGGAAAATGCATGCTT
TTGAGAATTACAAGAAGGAAGGTGTTGAACGAGAAAAGGA
AGATACCATCATCCTGCTGAAATTCAGTGAACAAGAAGAG
GAATTTTTTCTAAGCATTAAAGACAATTATAACTGCAAAG
AGCACTGACCTAACAAAAATCAGGTATGGTATGGAGTATA
ATGAGAAGGATTATAACGAGAAAGATGTTGATATTTTCTA
AATTCTATGGGGGAAAAATGGAGTTAAACTATAAAGAGGG
AAATATGGTCACAACAAAACAAAACGAGTGATGTGTAATC
AGTGTAGCTCCCCAGAGATAGACACTTGGCTAATATCTGC
ATAAATTATTCAAAAGAGGATTGAATTTAGGGAGTTTGGA
GGTTTCTAAGTTTCCAGCTATTACAGAAGGCCAAATCAGT
AGCTGGAAAGCTATCATCAGATGGACCAGGGTATGCCTCT
AGAAAAAAGAATAATTCAAAGATACGTTCGTGCTACAGCC
TGAATATTTGTGTCCCCCCTGAATTCATATGTTGAAATCC
TAAGGCCCAAGGTGATAATGGGGGCAGAACCCTTACAAAT
GGGATTTGTAAGAGGCCCTAGAGAGACCCCTCGCACCTTC
CACCATGCGAGGACACAGCCAGAAGTTAATAGTCTGTAAC
CTGCAAGAGAGTCCTTACCAGAACCCGATCATGCTGGCAC
CTTGATCTTGGACTTTCAGCCTCCAAACTGTGAGAAATAA
ATTTCTGTTGTTTGTAAGCCATTCAGTTTGTGATATTTTG
TTATAGCAGCCTGAATGGACAAAGACAGTATGTTTAAAAA
ACATTCTCAGTTCATTCATTCATTCAGTCACTCACTCACT
GAACCGAAGCTTAATGAGTTCAAACTATGTGCTAGCTCCT
GGGCCACCTGCTAGGGATGGGATGGCAAATAAGACATGGT
TTTGCTAATAGAGGTGTCATAGACTCTTCCTTGAATTTAC
CAGTCCAATCTGCAGTAGCAACCATGCCTTTGACACGATT
TAGGGCAATATTTGAGACTGTTCTGGAAATAAAGTGGAGG
TTTGGATCCATTTCCCAATGTGGAGGCTACAGTTGTAAGA
TTGAGATCACATGGAGATACACATCATAATGGACTTAGAA
AAGTTTGGAAGAAAACAAAAGAAAAAAACAGCAAATTCTT
ATGAAGAGGCAATTAAAAATATACTGCAGTCTGGAGACTG
AGGGGGACACGATAGAAGCTTATAAAATCACAACAAGAGT
GAATGAAACAACACACAATGGTTAAAAGCAGATGCTCTGG
TGCCAGATTGTCTGGGTTTAAATGTTGACTCTGCTGCTTT
CTAGTTTTGTGACCTTGGGCAAATTACTTACCCCATCTGT
ATTTCTGTTTTCTCATCTTTAAATTAAGCTAATAAAAATG
TACTTACTTACAGATCGATGTGACTGTGAAGATTTAAGTG
AGTTAATGCATGTAAACCACTTACAGCAATGCTTAGCACA
CAGCAAAACACTTAGTAAATGTTACCTATGATTATTTTTC
CCCAAATTCTAGATCTTTAAAATCAGTTCAGTTAACATTC
AATTATAAAGATAAAGTACATTATGATGCACTTTGTCATC
TAAAGGAACTTCTTACATGTAGAAGTGGTACAGTGTGAAC
CTACTAGGAGATGCTGAGAACGTTAGATTAATTCCTTAGT
GTTAGACCTGAAACAAGTCTTGAGGGGGTTTAGGAATGCT
TTGCGTGCATGTTTACCTTATAACTTTTCATCCCTCAGTA
ACACAGTCAGACCCAGCCTCCTGGGGTTGAGAAACTGGCG
CTGACAGCATATCGTAATGATAAAACATGATGGCTCAGTT
TAGTGAGGAGGAAAATGTTAACAGACTTTGATGTAGCAAC
ACATAATAATAACAGGCCATCCGCCACTGAGGAGGGCATT
GTTGGAGACCCAAGGCCAGTGAATGTTTTATGTGTGTTAT
AAAGAAAATAAGTTTACATCCATGGTCCACACACTTGGGC
TGAGGCAGAATCCTCTTCTGAGAAAGAGCAGCAGATGTTT
GTGGGGTTACAAATAGGGGACCAGTGAAGCGGAAGAGAAA
ACTGAAAGGGATCCACTTGCCTAAATGAAGATAGGGAGCA
TATTAATTCTCCTAACCAGCCAGTCACCTCTGTGTGATCA
GTAGAGGCCAGGATGAACCTTGAAAAGGGGTCTGAGGTCA
CCCATGCTTTGGCCATGCCATCCAGTGAAATTACTTTACA
AAAAAAAAAAAAAAAAAAAGGAACAGGATTAAAAAACAAA
ACAGAGGATGGGCGTGGTGGTTCACGCCTATAATCCCAGC
ACTTTGGGAGGCTGAGGTGGAGGTGGGTGGATCATGGGGT
CAGGAGTTTGAGACTAGCCTGACCAACATGGTGAAACCCC
ATCCCTACTAAAAGTACAAAAATTAGCCAGGCATGGTAGT
GTGTGCCTGTAGTCCCAGCTACTCAGGAGGCTGAAGCAGG
AGAATCGCTTGATCTTGGGAGGCGTGGGTTGCAGTGAGCC
AAGACTGTGCCACTGCACTCCAGCCTGGGTGGCAGAGCAA
GACTCCATCTCAAAAACACAAAAACAAAAATCAAACAAAC
AAAAAAACCAGAACCACCACAACAAAAAAATCCCAACCAG
GATCCTTCCTTTAACTGAAATTTTACTTCGGAACCCCACA
AATAAGACATACATCTATCCATACCTATATCTACATCTGT
CAAGTGTGGAGGTGTGGAGAACAAGATTGTGGTCACAGAG
GCTCTACCAGTTCACCTCTGCCCCCATTTCTATTGCCCCC
ACTTGTATTTTAAGCTTATGGCACACCTCAATTCAGACTA
GGCACACTTCGAGTGGCCAACACATGTGTCAAATGACCAC
CACACTGGAAAATACAGATATAGAGCCTTAAATGCCTCAG
AGTCTTTTCCTGAGTCACAAACACACCTGCCCATGAATTT
TGTAGGAAAGAACTGCAGGCCTCTTGTGTCCAAACATGTG
GATAGTGGGACAAGCACATGGCCCTGCCTCTGTTTCCATC
ATTGCAGTAGCCACTGTCTTAGTCCAGTTGTGCTGCTATA
ACAAAATAGCTGAGACTGGGGAAGTTGTAAGGAACAGAAA
TTTATTGCTCACATGAGTTCTGGAGGCTAGGAAGTCCAAG
ATCAAGGTGCCACCTGCAGGTTCACTGCCTGGTGAGGGTC
CAGTCTCTGCTTTCAAGATAGCACCTTGTTGCTGTGTCCT
CCAGAGAGGATGAAAGTTGTGTCCCTACAGGGGAATGGAA
GAAAACTCACTCACTCCCTGAAGCCCTTGTGTAATGGCCC
TAATCCCTTCCATGAGGCCTCTGCCCTCACGACTTAACCA
CCTCCTAAAGGCCTCACCTCTTAATACTGTCACACTGGCA
ATTAGGTTTCAACATATAATTTTCGGGGAACACATTCAAA
CCACAGAAGCTCCTTCCTTCAGGGACTCCTTTTAATCAGC
CCTTCCCTAGGACTGGAGAGTATTGTTGGATGTTTTGCCA
GACTGGCCTCAATGACCTCAAACACTTACCATGCCACTTT
CCTATTCTTCAGCTTATTCCCTACTCCTTCTAGTATGATA
TCATCTTTAGCCTGGATTATTTTTTAAGTTTTCTCCAAGC
CATTCTTTGCCTTAATTCTAGTACCTCCAGAAATCTACCT
TGACCTTGAGGATTATTTTGAAGGCCACACCTTCTGTCAT
TACCCCACACACTTAACCATTTGAGTGCACAAAAAAGAAG
TAATTTAATTAATACATTTGCTTAATACTATCCATATTAT
ATCTTACATGTTGGCCTAAGTTATCTTCAGTTTTTGTCTT
TAATACACAGCACTTTGCACTGAAACAGTCAATATTTTTC
TTATGATGTTTGTGGGAACAAAGATATGACTCAATACAAT
CACGTTACAACATCCAAATTGAACGAAGATGCTTCACTGT
TTCTTTGGGACTGAAACTAACATTAAGGCTCTGCTGCTGG
TTATTGACATACAGATCAGGTTTGTAGCCATTGGCTGACT
AGCATTATGAATTTAAGTCTCAGGGCAGTATATTTCGGTG
TAGTATTTTCACATTTATGACTCAAAAACAGGAACAAAAT
CACCTCTTCTTGTCCAAAAGATGTTTTGAAGAGTAGTGAA
TGGAAAAAAATTCCATCTATAATCTGATTTTGTTCACCAG
TCTTATGACTTGAATATAAGCTTAGAGATGCCTAACTTAA
AAAATAACTACAGCTTTGCTTATATTCACAATCTGTTAAT
TATTCCATGTTTCAGTAATTATTCATGTTTCAGGTGTGAT
ACATGATAAGGAATTTTGCCATCTTTCCCAATGTTTCAGC
CTGGATGGCTTAGATTCTTAGTCAACTAAATTATAATAAT
CTACTAGTTTGAAACTGTAATAAAACAATCATCTCATTAC
AAGAGTTACCTTTCTTTTTGAAATTACTTTTCTTTTTAGG
GCCTTGTGGGAAAAGCTGTTAAGAGCTCTTCTGCAATTAT
ATAAATCTATACTTTGGGCTTAGATATCAAGGCAGTAGCA
ATTACTTCATCATTTATAGATTACACATACCTTTAAAGAT
AGGCACCTTATTTCCTAAAGCAAGTAAATTAATTTTTTTT
CCACTGAATACCTTTTATCAGCAAGGGATCTTTTTTCCCC
CTAAGCACTTGAATGAGTTCCCTTTTTCTTGTAAGTTGGG
GTATTACCATTTTATGGATAAATGAAGACAGAGACTGGAT
GAACAGATATAACAGATAGAGTCAGAATCAGAACGTAGAA
CTCTCAAACTCTGAGTTAATGAAAAATTTTCCAATAATTG
TCTACGATTAGGGAAAGGTAAGCTTGCAGCCTTTCAGCTC
CAGATATATCAAGGGTAGAACCTCTGGGAAGTTCTTTTCT
GATTTGTATAGAAATTACCCAGCACCCAAGTTTCCTGACC
ATAACCTGTTGATCTTCAAACATTTAAGAACCAAATGGTG
TGCCCTAAGCATTCTGCTGTTATCAGGAGGGTGAATGGAT
GTGTGTGTTGGTGTGTGGATGAAGAGAGGTGTAAACCAAA
AATAAAATTCTAAGCTCCTCACCCCCCTTCCCAGGCAACC
ATCTGAATGGACTAATTTCTGAACCAGGACTCTTGGAAAA
TTTATTCTGAAAGACTGGTCCAGGCCATGAGGGGAAGTGA
GGGTGGGATGCGCCCCATTATATATCAACATGGACTTTAA
GTCTGAAAGAAACATTTTACAACCTATTCTCTCTGAACCT
GCTGCCTGGAGACTTCATCCGCATAATAAAACTTTGGTCC
CCACAAGCTCTTATCTTAACCCAGTCATTCCTTTCTTTAA
TATCAAGTCTTTAGACAAACTCAACCAACTGTCAACCAGA
AAATGTTTAAATTTACGTATAGCCAGAAAGCCCACCCCCT
CCTTAGAGTTATCCAGCCTTTCTGGACCAAACCAATGTAT
TTCTTAAATGTATTTGATTGATGTCTCATACTTCCCTAAA
ATGTATAAAACCAAGCTGGACGCCAACCACCTTAGGCACG
TTCTGAGGACCTCCTGAGGGCTGTGTCACAGGCCGTAGTC
ACTCATATTTGGCTCAGAATAAATCTCTTCAAATATTTTA
CAGAGTTTGACTCTTTCCATCGACAGATGTTACAGAAAAT
CCTCTCCTATATAAGACTATCAGATGTACATGATGCCAGT
TGTAACACTGGTGTGAAAAGCTGGACTGGGGGGGGTATGT
GCCTGCATGTAAGTGGAAGCGCCCAAAGATATTTCTCTTC
ACAGCTCATTGAGCATAGCTGACCTGCCAGCTAGGGTCTG
ACACCTGGTGATTTCAGATCTGCCCTGAAAACAATTACAT
GAATATGCCCCTGGTACTTGGTATACTATTAGGCCTGGAG
TCTGAAGTAGACCTCCAAACCCCATTCAATCAGGTAAGGG
AGAAAAATGATAGCCCAACATTCCCTAGTGCTCATAATGT
ATTATTCCATTATAATTATTTCACTTTTTATCTCTCCTCT
CACAGATAAGAAAAGAAAAAGCTCTACTTCTTTAGGGTTC
TTGGACGTAGACTCTCCACAGTTCATCTGGGGTTGTTCAT
CTCCACTTCTTTTTGTATCCCAAGGCAACTTTCCTGCAGT
TTCCCTAACACGAATATTCTCCTGACTAGGCGCGGGGCGG
CTTGCCCCGCCCCCCAGTCGTCTCCCGGGATGCGCGCTAT
GGCCAGCTACCTGGTGCCGGCCAAAGTTAGGGGAGCCAGG
AGAGGCGGCGTCGCCTCCTCCACGCTCCTCCGGCCCCATT
CAATCTAGCTATTTGCACTCGGCTCTGGCTCTTTTCCGCC
CAGCTGCGGCTGTTCCAGAAGCGCCGGGCTGGCAGTCCTG
GCCTCGGCAGGGGCCGTGAGGGACTGGGGGGGGAGGGTCG
GCCGAGGCATGTGGGGCGGGTGGGCTGCGCGCGGCTGGCA
CGGCGCGGGGACCCAGCGCGCCAGGTGGGAAAGGGGGAGG
TGGCGGGGGGGACCAAGCCCCGGAGGGGCGGCGGGCGCGT
AGCGGGCCCCAGGACGCCCGGCCAGGGGATTGGCCTCTGC
ACCGCTGCTCAGGGCGCGTCCCTTGCCTCTGGCGTCGACT
CAGGCCTCTTCCTCCTAGCAGCCCTCAGTGGCGCCGCCTT
AGTGCTCCGGGTCGAGCCCCGGGAGAGTTAGTCTGGGGAC
GACAGGGGCGTGACCAGGGCGCGGAAGTAGGTGAGCAGGA
GGGCGGCGCGCGGCGGTCAGGCCGGGACAGCCGGAGGGGC
AGCGACATCTGCGGGCCGGCGGGAGGCGGACGCTTCCCGG
GCGGAGCAGGGCTGTCCGGAGGACGCACGCCGCGTCGAGG
CTGAAGGGCCTCCCTGTCCGGTACTGTCAGCTGCCAAGCT
CTGGCCCCAAGCGCGTGGCCCCGGACCTCGGCTCGGAGCG
GAAGCGTCGCCCCTGCCTGCGCGCTCACGTTGGTCCTAGC
GCAGAAGACCCGGCGAGGTCCGCGAGTTTTGGCTTAGGGT
TTGTCAAGTCACCTCGAGCGACGCGGAGAGAACCTGGCTT
TCCCACTAGGGACGGTGATCGCAGTCTCTTTCCTTTAGAA
AGTTACTCTGACACTTTTGATCATCCGTCCATATTAAGGA
GGAAAAACAGCGTGGTTTGCCCCCGGGTGAGGGAGTGTTG
GAGGATCCCGTCCAGTGGGAAGAGCCAGTTTTAGCGGAGC
GGCGCGTCCAGTCCGCTGACGCTTCAGCCTGGTAAAGGGT
TAACTGCATCCTGCCGGTTCGGTTTACAAGTAAATAGAGA
GCAGCTGCTCAGCGCGGCCCCGGCTGGCTCTTTTTAAGTT
TTTGATTGGTTGCCAATGACATCACCGCCCGTGTTATAAC
ACCGAGGACCCAGAGCAGCGTCGGATAAACCCTCCTTAAA
GAGATGAGGCCACGCCTTCTTCCCCGCCCCCTAGGCTGCC
CATTGGTCGCGGGGCTTTGTGAGGTAGCGGTCGGCTTTGT
CCGGATTCTTATTGGTCCAACGCGCCGTCGGTCGGTGACG
AGTCCGCCCCCTCAGAACCTTACATTTACAGTGTAGCAAA
AGAGAAAGTAACTATGTTGCTGCTGGAGATCAATGAAGCC
AAGTGAATGGGGGTTGAATGTGAGAGTCCATAGCTGAAGC
GGAGCGCCAGATGGTGGAGGACTACACTTATTTATGAAGT
AAGTGGAAGTCACCGCGACTACTGAGAGCCCGGGACTGGA
GGTGGAGGATTGTAAGGCGGTGCTTGCGTGAGTGTGAGTG
TGTGTGTTTGTGTGTGTGTGTGTGTATGTGTGTGAGAAAC
AGAGACAGACAGAAAAAGAGAGATGCGATGCTGACGGAGG
AGCTACAGCAGGTAGGGTTATAAGGTTCCGGCTGTTGGCT
CCTGCTACCCTGTGCATTTACTCTCTCTGCAGTCTACTTG
GATTTGGGGCGAAGAAAAAATGAGGTTTGTTGGGATGCTT
TGCGGCAGTTTTAAATGCCCGGGGTTCATTAGTGCGCTGT
GTGCCGAGGAGTGAAGGGGGGTGGCGGAGGGACGGGGGGA
TGTTAAGTGCTCCAGGAGTGGGGAAGAAGCATTCTCTAAC
CACTTAATTTTCTCTCCAGCTCTTGCCTAGTGGTGGAAGG
GAGAGGGGATAGCTCAGTATTTCTCCGGGAGATTTTCTGG
GCCAGACTGAATGGTTTCACGGGCAGTATATACGCCCGAC
CCTCTGCTGCAGGGATGCAGATCTCTCTATACACTCCGTG
CGTGCGTGTGTGAGCCGCGCACTCTGTGTGGAGGTGTGGG
TCCCAGCGTGTGTCTCTGTGAACACGCTTATGCGTCCCTC
TCAAAATAAATGGTCTGTTGATCCTGGACGTGTCCTACCA
GGTAACACCATAGCGAAGACTTTTTCAGCGCTTGGTCCAA
CCGGGAAACAGTTATAGCTTCTGGAATAGTACTCGCTCTT
CAGAAAAAAATACTACGCAAGGGAAGGGGGTTGGCTTCTT
CGCTCCCATCCAAAGGTGGGTGAGAGAAACCCGAGTCGTT
GGAGATCTGCCGACGTGATGGGTGCATGCCCCCGTGTGCG
CGCGTGTGTGTGGATTCCGCCTGTGACACTTTGGTTCTGT
GTCAGAGAATGGTGACGGTCGTGTGTAGACGGATGAGAAT
GGTGACGGTCGTGTGTAGACGGATGATGGTATTTTTCCAG
ACAGCTCTTAAAGTTCGTTTAGGTGAGCGACTCTTGGCGT
GGGGTTTGGTGTCTTTGCTGTGTGCATGTCTAATAGAAGA
AGAACAGTTAGCAAGCCTGGGTTGTAGAGTGTCCCTGTGC
CTACAAGAGGAAGGAGCCGTCTTTTTGCAGACAATATTTG
AAATCAGAGATAGATCCAGTGGGCAACAATTCACTGCCCC
TTTCAGCGGGTACAGGCTAACTGGGAGGTCCTCTTTATGG
AGTCGGTACTCTTGAAGGGGGGATATCTGTATGGGATTGG
AACCTTATACAACGTGGCTGCCTCCCATTGAGAGAAGCTC
TGGGATGCACAGTCTGTGCCAGCCAGGGAGATGAAGAGGG
GAGGTGAGCTCAAGTTGTCCTTTCCAGGCAGGAATGAGGG
TAGGGGTAGGTGGGAGAGCAAAGGGTGATGGATCTGCCAG
GGTTGGGGTTTCCAGGTTTCCAGATCTGGCTCCATGGCTT
GAGATTTCGTTTTAGGACACCAGTTAGTAGTGAAAAGGGG
AAATGCAGATTAATTTTTAAGAGGCCAAAAGACAACATGT
GAGGTTTTAATAGGACTATGTTGTGCGTTTCAAAGGACCC
CAATAGGATGGAAGGCAAGAATAGCTCCAAGTTAAAGAGA
TTCACTTAAGGGGATTTGCAGAAAGTTGACATCCACTCTG
ATGTATATTTAGCTGCTGTACATTTCTGTGAACCATGCCA
GTGCTCTTGGTTGCCCCTTTGCCTTTGCAGCGAGTGAGGG
AATTAACTGGCAAGCATGCAAGGGTGGACAAATGGGTCTT
TCTCAGATGTTTGCAGTGTACTTCTGCGCAAGAGCTGAGG
TTCAGAATAGATGCCTCTTAAGAGCCTCCCTTCTGTCTTC
AGCTTTTCTAATTATTTGTGCTTATACCTTTTCTACAGCT
GAACTTTTATGTAGGTCCAGGAAATATTCATTAACATTTA
CAACTTTACATCCAAATTTAACCTTAGATTTAGCAACCAA
ATTGATTGGGGCCCTCAGGTTTGCATCCTCTTTGAATACA
TAAAAATGAGTTTCAAGTTTTGATTATGGTATGATAGAGG
GCAATTAGGAAGACTGCTCAGAGGGATGCAAAGGCCTTTC
CTAGGGATTGGATGAGACTGCCTTTTGTGTCACGTGACTT
TATCCTTTCTTTCTCCCTTCCCGTTCTTTACAGACTGTCT
TGAGTTCTTCTTGAATTGCCAGTTTTCAGCCTCCTCATGC
CTCCATCTCCTTTAGACGACAGGGTAGTAGTGGCACTATC
TAGGCCCGTCCGACCTCAGGATCTCAACCTTTGTTTAGAC
TCTAGCTACCTTGGTTCTGCCACCCCAGGCAGTAACAGCC
ACCCTTCTGTCATCGCCACCACCGTTGTGTCCCTCAAGGC
TGCGAATCTGACGTATATGCCCTCATCCAGCGGCTCTGCC
CGCTCCCTGAATTGTGGATGCAGCAGTGCCAGCTGCTGCA
CTGTGGCAACCTACGACAAGGACAATCAGGCCCAAACCCA
AGCCATTGCTGCTGGCACCACCACCACTGCCATCGGAACC
TCTACCACCTGCCCTGCTAACCAGATGGTCAACAATAATG
AGAATACAGGCTCTTTAAGTCCATCAGGTGGGGTGGGCAG
CCCTGTGTCAGGGACCCCCAAGCAGCTAGCCAGCATCAAA
ATAATCTACCCCAATGACTTGGCAAAGAAGATGACCAAAT
GCAACAAGAGTCACCTGCCGAGTCAGGGCCCTGTCATCAT
TGACTGCAGGCCCTTCATGGAGTACAACAAGAGTCACATC
CAAGGAGCTGTCCACATTAACTGCGCCGATAAGATCAGCC
GGCGGAGACTGCAGCAGGGCAAGATCACTGTCCTAGACTT
GATTTCCTGTAGGGAAGGCAAGGACTCTTTCAAGAGGATC
TTTTCCAAAGAAATTATAGTTTATGATGAGAATACCAATG
AGCCAAGCCGAGTGATGCCCTCCCAGCCACTTCACATAGT
CCTCGAGTCCCTGAAGAGAGAAGGCAAAGAACCTCTGGTG
TTGAAAGGTAATGCCCCTGCTCCCTTCCCAAGCACAGTCC
TGATTAGCCGGGTTCACTTTGGGTTTTCTCGTAGAAGTGA
CAGCATTCTCCTTACCCTGGCTACCAAAGATCAAAATAGA
CTTTATTCTTGTCTTCCCTTCTATGCTCTTTATTATGTTG
GTTTAGTAAGAAAAACCCAGCAGTACTGAACTGGAAGCCA
GAAGATCTGGGTTCTACCCTTAATTCGGCTTCTAATTTGC
ATTGTGCAAGTCATTTCACCTCTCTGGGACTGTTTTCTCA
TCTTTCTAAAAAGGGGCTTTATATACACCAGATGGTATCT
CAAGTCATGCCTGGTCTGCTAGCTCTATTCCAGTCAATCA
CTAGTTGGAAAGTTATTGTCTCTCAGACTTAACCAATGTT
GATGGAACAGAGGAAGGAGCAACTATGGTGAACTACAAGT
AAACCTACAGGTACCAGTTCTTTTTGTGGGAAATTCTTTC
TCTTTTTCACCTTTCTGACCAGCTTGACTTTTATGTGGTT
TATAAAGTGACCTTGAAGAAGGGCAGAGCTTCTTATTCTA
AGGTTCCATATAAGGTATAAGTTCACCAATTACATCCATT
CCTCTGCCAAGGCTCCAAGGGAACAGAGACGTTTTTATGA
AACACTCCCCAATCCATTGTTTTTTTCTGGCCTCACCTGA
CAACAGTTGGCATCATGGCTCCTCCCAAGATAGAGTAGTG
GGTCACTTGCCCCAGTATACTGAATGCAGAATAACTGAGA
TTAGTGGAACTAAGCTCCAGCAGAAGGAAGTATTCACCCA
GTCTTCTTGGAACACCGTCCATACCGTGTTGCCTAACCTT
CCCAAGTAGCCTGCATCCTGTGTCCAGCCTAGTTGCACCT
CTTTGCCCTCAGATACTGACTTTTGGGGCACCGTACATCA
CTCTCAATCGGCATCTTTTACCTGGTGGTGGTAGTGAGAG
ATAGTCATCTTCTTCTCTCCTTTTGTGTTGTGAGCCAAGG
TACACAGTTTCTGGGTCACATCTCCAACCAGTCTCCTAAA
GTGTGTTGACCAAAGGTGTTGCTGAGTTTGAACACATTGC
ATATTTAAATTGCAATAGGCCATGTGGGTGAGCAAGTTAG
TTATTTTGTCTCTACGGGACAGCTTTGCCATTCTCCTTCT
TGTCTTCCCAGTGAGGCATTCTGCCTTTTGTTAAGCAGCG
TTCTGGGAACTATAGTTCTGAATTCCATTGACACAATCTC
CTTTTCCCAACCTCCACTCTCCTCAAACTTGTCCTCATGG
GGCTCCCCTACCACAAAGGCACATCTGTCCTTAGAGCTGG
TGGGCTTTGCTCGGAAGGAGAACATGATGGAATTGTATGT
AGAGAGTTCCAGAAGCTTCTAGGCATTTCCTGGTGGTGGT
GGTGGTTGTGGTGGTGGGTTTTCTTGAGGTCACAAATATG
TTCAGATTTCCTCTGCGTAGCTCTGTATTTTATTGTTTCT
GTATTCTTGTTTGGTTGACTTTGAGTGATTCCCAGGATAT
TTACCCTGCTATTGTCTTACTATAATCTTGGTGTGTCTGG
CCTCTTACAAATGAGAAAATCCTACCTGGGAATTTCCCAT
TTGTAATAGTTTGTCTTGGGGAGCAAAGAGGAGGATAGCT
AATGATCTTGATGATCTCCTCTTTGCTCATGCAGAGCAGG
TGTTCACAATTAAAAGCAAGTCTTTTGTGTCTGCATGATT
TGAGGAGAGGAAAAAACATGGATCAAGATGACCCTAGACC
TAGACCTAATCATGAGGATGATTAGAAGGAGTTGCAGACT
CTACTCTCTATTTTGCAGCGGGTGAAGTTGTGGATAGGGG
TGACCCATCAGTCACTGAAAAGTGAATCTCCTGGGTGCTA
CTGGTGAAAGTGGGGTGCCTCTCTCCCTTTCCTGTGGATG
CAGCTGAGATTCCAGACAGCCTGGGCTTGTTCTTCAGTGT
CAGAGAGTAAGATTGCCTCAATGGGGCGGGGCCGGACACA
CTGCTGACCTCACCACTGGGCGCCCTGGGCAGCCACTGCG
AGGCCTCGTCATTTTTGAGTTGGTGAGACACCGCGTTGGT
CGACTTGGAAGACGCTCTGGTGGTAGAGGTTAGATTATTT
GTAGTTTTGGGGGACTTTTCTTCAAATATCTGGGAATTTC
ATTGAAAATATGTAGTTCAGGAGTGAAGGGGTCTGTATTC
TACTTTATAATTATCATTGTCATTTTGGTATCTTTTGGGA
GAACGGCCTAAAATTGGGACCAAGATGGAAAAGAAGGGAA
AGGAATGGGTCAGTATTAGAATGTCCTTCATAATCCTTTC
AACTTGGTAAACCAGTGATTAATACCATAGCACCATTGTG
GTGAAAGACGGGGTGGGCATTCCCCAAAGGCATGACCAGC
AGACTTCTCCCAAATTCTTGAGTGGGTCAAGCAACAATTC
TGGTCTGGCTTCTCCTCTCAGATTTATTTGAGTAATCCCC
TCCCTTGGTGATAAGATTGTATTTCAGCAACAGGGGTAGT
GGTACCATTTTGGAAAGAGTAATTTTTGTAGGGAAGCTGG
TGGGAAGGGGGCATAGTTAGAACATAAGGAGGAAACTTCT
AAGGGCCTGTTAATTTATTTTCAGAGATTTCAGTACAATC
TTGGGTAATTTATGGCTGGCCCATCTGATGCTCTGGTTTA
TGTTTGTAAACACTGGTTGCTACCCTCCCTGTCCAAGCTC
CTTGTCCCCCTGTCTCCATGCCATGCTTTCCATTTTTGGT
GCTGTCTGTCAAGTAGAGCGGCTGCTAACTTGCCATTTTA
GTAATGCTGTGTCAGGCTGGGAAGAAACCGATCAGAGGCA
TGGCAGCCCCTGGGATTAAGTTACTGTTCTAATTTACGGT
GCCCTCCCTGTTGTGACCTATGTTAGAATCCATGTTTTAG
TCTCATCTTCTGAAGAATAAATGGCATCAGACCTGTGCTT
CCCTTCAACTTGGTGAAAATGATCCAAATGAATAAATATT
TAGGGATTTGTGAGGTCTTTGAAAGAATTATATTCTGTTT
TACTCAAAGCTGATTTTTAATCAACTAAAACTTGCTTTCT
AGTCAAATGAATAAGAAAGCTAAACTATTCTTAAAATTCT
TTTAACAATTTTAAACAATTCTTAAAAATAAGAAAGCTAG
ACCATCCATAATGAGAGCTATCGTTTTTGCTATCAAGATT
TTTGGGCTCCCTTTCTTTTTAGTAAAGCTGGATCCAGAGA
AATAATTTGTCATTTACTTAGGTAGGAAAAAATAGTCTAC
TGCCCCTTTTTCTTAAAGACAATACATGCCTCCAAAAATG
TTATTATAAACATTTTCAAGCATATAGAAAAGCAGAAAAG
TGTGTAATGAACACCCATATACCTGTCAACCAGATTAAAC
AATTTTATTTTTCCTATTTGCTTTCTCTTTTCTGTTGAAA
TATTTAAAAATATAGATAACGTTTTAATGTATTTAAGTAT
GTTTAATGTTTAAACTTAATGTTTCCAATTCAAGAAAGCT
AGAAATATAGTATACTAAGAACAACATTTTCACTCCTAAA
CACTTGAGTGTCATGTACCCATTTTTAAGTGCTTTTCAAC
CTAGAATCCCTCTGTGACTGATCGGCAGTCTGGTCTACAG
AGGAGCTTCCATCCCTGGGAGTGGGAGGGCTCCAGGTGCC
TCCTTGGGGTCTGTGTCTCCCCCTTCCTCCCCTGTTATGT
CAGAGCCCATGCCTGTACTTGCTCTATGCTATTGTAAAAC
AAATAATGACCAACTGCTACAATCTTTATAGGACTGCTCT
GTACCAAAGGCCTTTACTGGGGAATGAGAGAAGAAGAGGG
AAATGGTTTAAGAGGATGATCCATGGGGCGGATTTGACCA
TGCAGTGAGTTAGGCCTTTATACTGTAAAATTTCATCACT
TCTTAGAATTGAGCATCATAGATTGCACACTTTTCCCTAG
TTGAAAAGGATTCTGAAATATACTCTTGTTAGCAATGTAG
AGTTCTATGACAAAGTGGATGGCTAGGCTCAGAAATCAGA
GACCCTGTGAAAAATATTCTGTTTCTGCCTTTTCTGGGGG
ATGGGGAAGGGAATAAAAGTCTCCCTTTGTCTCTCAGAGA
TGTTATAAGGATTCTTAAAAAGGTATCTGAAATAAAGACA
TATCTGCATTCACAAACGTGCTGCTCTTATTCTGTGCCTC
TGGTTAACATCCAAGACTAAAATGTCAAACATTAGCTTTG
TAGCAAATGATGGGGAAATCAAGGCAGAACTTTGGATCTA
GTCAGTCTGAATGCTAGTCTTGGCTCCCCTCTTACTAGGT
ATGTGCCCTTGGGCAAGTTGCCGAATCCCTCAGTTCCTTA
GTTACCTCATTAACAAAAAGAGATTATAACAATAGCTGTC
TCAAAGTGTTAGTTTCTGAAATAAATGAATTAATGTGTGC
AAAGGGTTCAGAACTTTACACACATACATGGTAAGCACTC
CATAAATATGGTAAAATGTTGTTGATATTGATTGAAAGGA
AATGATAGTGCCAGTAAAAAGGCAAATTTTGCTCCTAAGG
AGTACAAACAACAAGCTAGGTATAGTAGAGTGTGTGTTGC
TATGGCCTAAAAATAACTTAATGACTGTTAACTAATTTAA
GTAGCATAGAGTTGGAGTGCCAAAGTAATTGCAAAAACAT
ACTGGGCCAGGAGGCTGGAGTAATTTGGTATATCCCATAA
TTATTTGTTTTAGGAAAATTTGTAAAAACATAATCTGTCC
AACTAAAGTCCCATAACAAAAGTATAAAACTTTCTAGCTT
TGCTTTTTGTTACTTCTCATCATCTCATCAGGAGATTTAT
TTTTGGAATAAGGATTGTGGACTGACTATAAAAGGGTAGA
TAGAAGGAGGGGTGAGCTGGTTCCTGAGCCTGGGGTTGTG
AAGGGTTGGAATGTGAAGGAAAAAGGAGGGAAGGAGTTGA
ATGGCCTGCTCCTGTCTTTCAAGAAGTCCTGAAACCTCTT
TCTGAACTGCTACACTGTTAGTTGGCTGTCCTCTCTCTGA
GCTTTCAGGTACACTCTCCTGCTTCCTAATTTAAGTGTAG
GTGAACAGATAATAGAAATGAACTCTCTCTCCCAGCCGTG
TTCTTGCTTCATCTGTTCCTCATTCACGATGTGCTCAGCA
GAGTGAAATTTTGCTCACTCACACCTGGGTTCAAATCTAG
GCATTTCCATTGACCAACTGTATGCCTTTAGGCAAATCAG
GGGATCTCTCAGGGGCCAAGTTTTCTTCATTGTAAAACAG
GGACAGCTCCAGCATCCTAGGATGAAATGAGGTGACATAA
AGTGCCTGGCATTTGATGGCCCTCAATAAATCAAGCCTCT
GGACCCTGCTCTCCTACTCTCATGCCCTAATGTAAGAACC
GCTTACATTTCAGGGGCCGGGGGTGTTGGGGAGGATGGGC
AAGTCATTCTAAGCACAGTACTGTGGGAGCATGTTAAGTA
TGAATACTCTTGCCCTTACCAATTCAGAACATTCAGCTTG
TCATGGACAAGTTCAAGAAACTGTTCTCCTGGCAATAGTA
GATATTATTTCAGATTAGAAAAAGCAAAGCAGGGGAAGGA
AACTGAATAGGTAAAGCACTTTGCCTAATTCTGTTTTCAA
AACGTGTGTATGGGAGAAAGCAGAAGGGAGAATGGTGAAT
ATGTACACTTTCCTACTTGGTTCTTTGGGCAAACCCATCT
GGAGGTCTGACAAAATTACAAGAGCAGAAAAACTTTCCGT
CACATATTCCTGGTGCATACACCCTCAGGGACTAGGTGGG
AGCTTTTGACCAGTAGCAAAATCTAGCTCCTTAAACCCAG
CATTATCAGAAGCCAGAACCTCCAAGCCCCAGCATTGCTG
AAGAGCAGTTTGGGCATGAATGTGTGATATATCGGAGTGC
TTAGGCAATTTAATCCAAGTTGGTTGAAAAAGATAGACTA
CATACTAAGCAGAGAAATTCTAGTTCCAGGAGAGGTCATC
TCACCTTTGCGGAATCAAAGAATCCCAGCTTTGAGAAGAG
CAAGGAACTTTAGAGGGCCCCTAATCCAGTAGTTTTCACT
GCAGGCTGTTCGTTGGTATCACCTGAAGGTGATTTATAAC
CCCTGTGATGCCCAGTTCCTGCATCCAGAAAGCCTGATTA
AATTGGTCTGGGGTGCAGCCTGCACATCAAGATTTTTTTA
AAGCTCCCGAAGTGATTCTAACAGGCAGCAAAGTTTGAGA
ACCATTGATCTAGTCCAGTATTCTCACTATGCCACTACAG
GAAAGGGGCCTGGAGCAGTTTATGGCCTGTCACATGCATG
ACCTTAATTTTGGAGATTTGGTCCTTAATGTTAAAGTAGG
TCTTGCCAGGTTCAATAGATTCAACAGATATCAACAGATT
GATGTATTTGTATGTATTATTATTTAATAACAGCATAATC
TAATATATAGCATAAAGTATAAGATAATTAACATTTTTTA
GTACTGATGCCTTTTTTCTTGAATTTTGAGATTTCAATTC
AGAACTAAAAAGACCGAAGTCTGAGGACTTTCAAAACCAG
CAGTTCATGGTCTATATATTTACCTGGATATTATAATATG
GACCAAATATTAATGTTGATTTAATCTCTTCATCTAGGGA
ACCTAGTGGTTTAAGCTGTTAATCTAGTGGTTTAAGCTGT
TAACAGCTATCAAAACAGATTTCGAAACAGGTATCAAAGA
AGCCCAACCATCTTAGGCTTCTAGGGACTTTTTGGTAGGT
GGTCTCCACAGATGTACAAACTTGTGGGTAGAGGAGATTC
ATTTGTTTGTTCAATAAATATTGTTGAATGCCTTTGGTGT
GCTAGGCACTAATCTGCAGGCTGGGGAATTTGCATCACAA
TGCTTATTCAAATACAAGAAAGACAACATATATGGATGGG
ACCAGGCTTCCAGATCCTTTCCGTCTTGAAAATCATGTTC
ATGTTTGTATTCTTCATCCTCTTCCATCACACAATCTTAT
TTAGGGAGTGTTCATCTTCAGGAAATTTTGTTCTGTGAGG
CACATGTTTGTACTTTTTTTTTCCTTTTCCTTTTTTAAGA
AATAGCCAGCTGGGCGTGGTGGCTCACGCCTGTAATCCCA
GCACTTTGGGAGGTCAAGGCAGATGGATCTCGAGGTCAAG
AGATCGAGACCATCCTGGCCAACATGGTGAAACCCTGTCT
GTACTAAAAATACAAAAATTATCTGGGTGTGGTAGTGCGT
GCCTGTAGTCCCAGCTACTTGGGAGGCTGAGGCAGGAGAA
TTGCTTGAACCTGGGAGGTGGAGGTTGCAGTGAGCCGAGA
TTGTGCCACTGCATTCCAACCTGGCAACGGAGCGAGACTC
CATATCAAAAAAAAAAAAGAAAAAAAGAAAAAAAGAAATA
GCCTGGCCTTTTCTAAATACGTCATGGGCCAATAGGATTT
CTTTCCAATGTCTTGATCTGAAAAGAAATGATTTGCTGGT
TTTTAATGAAAAAATAAATATATGTGCCCTCTCTGCCTCA
AAAACTCAGGGCTGACAAGTCTCCTCTGTGTGGGAGAGTG
AAACTTTGTAATTTTGACCCCCCATATTTTGTACATGTTG
CTGATAGGAATAAGGGCTTTGTTTATTTTCACTACATACT
CTCTATGGAAAGAGGATGTGCTAAGCAAACAAGCATTGTA
AACAATATTTCAGAGGCAAGGTTTTGGCCTGCTTTAAAAA
AAAAATGTTTACAAGTACAATTAAAAACCAGTATAAGGGA
CAGGGGTGGGATGAAAACATATCTCCAAGATTTCAAACCT
GTGCTGTTTCCCCTAAATCCGCTTCGAGGAAGATTTGAAT
CCCTCTTCAACAAATTTTCATTGATTATGTTTCTATTATA
TATACTGTAGACTCTGTATTCACGAGTGTAATCATACTAA
TTCAGAAAAATATAGGAAGAGAAAATGAGTATGACCTGTA
GCCTGAATTTCATTATAAAAGATTTTAAAATGTACATTTT
ATGTTAAAATTGATGTAATCTTTTAATTATGAAGTCTTCG
ATTCTTTAGATGTTTTCATCCATAACCCCAGAATGAGATC
TTGGCATCAGTTTTTTCCAGGTTATGTGTACATCATCTAT
TATTACTTAAAAGTTGGAGTTACATGTACATATATAGAGA
GATACAGATATATATAATTTTTATTCATTCCAGTCCCCCA
CCCAAGCAAGACCCATATTTTATGTAACTTAAAAGAAAAC
TTGAGCATCTGTTTTTGGATAAGGAAATGAGCTGTTCGGG
CCTAGTGCTTTCATATAAGATAAAGGCTATTACCCTACGC
TCTGCCTCTGGCAAAGTAGAGAATCACTTACAGAAAGAAA
AGGATTTGTGGATGCATCAAATTACCTGCATTGCCCTTAA
TGTTTTATGTGTGGTAAAGGCCTACCCAGGCCACTGTCCC
CAGCCCTGGATCCCTGACTTGAATTTCATGGAATGCAAAA
CAAAGCACAACTCTTCCTGAGTGCTTCCACAACGGGATTT
TGCTTTCTTGCTTACCACTTCAGATAGGACCACCGTCAGG
CATCTGTTGTCCATTGCACATATCAAGTAAACAGATTAAA
CTGCCTGAGCCAAGGGGTAGCATCAGGCCTGTCCTCCTTT
TGAGGAGTTTAAACCTCTCGTGTTATAATGTGAACTCGAC
TGATCTTATTTTATGTGCTGAGGTAAGAAGGCAGTCACCA
TTTTGCATCAGAACATCACTATCTGGTTCCTTAATATCTT
ATATTTATTTTATGGAATAAATAATCTCACATTCTTTGTA
TCACAGCCCTAAGCTTCACTACCATTGAGCTAAATATTAC
CAGCTGTTGCTACTGTCAAGAGAGAAGCAAAACATGAAAG
GAGAAAGAGGAGGAGTGGGGGAGTAGATAGAAAAGAATAA
CATGAGGGTAGAGGGTCTCAGGGTGACAGCAGCACGTCTT
CTAGCTCCCAGACCTGAGTTCTGGGCTCCAGTATTGAAGA
CTGTGAGTCATTTTCTTCAATCATTACAGTATTTCTTCCT
GGCTTACAATAATAAGACTAGACACAAACTTCTAAGAGGG
CCTTCCTTGAAGAGACAGGGGACATTTTCAATTTTTTCTT
TCAATTTACATTCTTATTGAAATGCTGTGTTTTTATGATA
AGACTTTAAAGGAACGGATCTTATGGTTCTCATGAGGTGG
TATTTTAATCTGCCAGCAGAACATCAGTTAATCACATAGA
ACTACTCTGGCTCTGACTAACCTATCATCCCTCAAATTAG
AAAATTACTTTCCAGATAGTCTGGAAGAAAAAAAGTTAAA
AGCTCTTGAATGCTTTCTAGATGCTGAGCATTGGGCTGTC
ATATATATGTGTCTTATTTAGTTCTCAGAGAAGCTCTGTG
AACGTCATTTTATATCCTGAGTTTTATAGGTAAGGAATCT
GAGGAACAGATTAAATATTTTCTCACTTCTTATTACTAGC
AAATGAGAGAATAAGAATTGAAATCCAGTTCTTATGATTT
CAAAGCCCAAGTTCTTTTTGGGCTGGCCATATCTATTTGC
AAGTCTCATTCCTTATGGTGGCTTTAGTTGTGCTTTACCT
TTGCAGTGCCTTAGTTATAATGCCATCTTTCTTTCCCCAT
TTTTCTTGTATATCCTCAAATAAAAATTCCAGTGCTAAGG
TGAGTAGCCTATGCTGTGTCCTTAGAGTAGACTGGTTTCC
CAGTAACCTTGCCTCAAATTATATCCCAGTTTTTGGATAC
TTTAAATTTTGGTGATGACAGTTTTTTAAGGAATAACAAT
TTGAGCAAAACAAACCTTTGAAAACTATGATAATTCTCTC
TAACGTATGTGAAGTATTTCTTACATACCACACTCAGTGC
TACAAGTGTTATGTCTCGTGATCACATTCCAATTTACATA
TGAGGGGCTGAAACTCAGAGAGGTTCAGACACCTGTTCAG
AGTCACTCAGCTGGTGCCTAGTGGATCCTGGGTGTAGCTC
TGGTATACTTCTGCTCAGTGTGCTTTTGATGTCTGGAACC
TTAGAATTCATTCTCCTATTAGCCTGTGGATAGAAGGATG
ATATTTCCTGCTTTTGCACACATTAATAAACCCACTTTCT
AGAGTAGGAAGTAGATGAGTGAATGTAAAGAAAAGTACAG
GTACAAAGTTAGGTATAACGAGCAAGAAAGAATCTGTGAT
GAGTATGATGACTACATCCTAAAGATTCTAATGCCAAAGG
TGTTTGATTGTTCATGCTTTATATTCATTATCTGTCCTAT
TAGTGTGGATGATAATGAAAACTATAGATTGTTTTCCCTC
AAATGTGTGAAGAAAGAATCTCTAGCAGGTTATGATTGCC
CTTTGGGAAGGTTAATTCTCAGGGATAAGTGAACAGATCC
TATCAAACCATTTACTGTTTAGTTTCTCTCCTCTCCTTTC
CTAATCTTTCTTATCTCTGTTCTTCCCTTCTACAGTCTAA
GCCTACAAATATAGCTCAGGTAATCTGGAGGTGTGGCAAG
GACAGACTCTGGGAAAAATAATAATGAACACATTTAAGGG
ACAGCAGGATGGACCCCTTGGAATCCTGTATTGGGGCAGC
ATTCATGGAGGCAGAATCTGTCTTCTGACAGAGCACCCAG
CTTCACACAGTGGAAGTATCTGCCTGTCCTCTCAGATATC
AACTATAAAGTTTCGTCACTGTCTAAGTTCATTTTATGCT
GCTAAAACAGAACACCTGAGATTGAGTAATTTATAAAGAA
CCAAAGTTTATTTGGCTTATGGTTCTGGAAGCTGTGAAGT
ACAAGAGCAGGGTGCCAACATCTGGCAAGGGTCAGCCCAT
GGTGGAAGGCATCACATGATGAGCAAGTGTGCAAGACAGT
GAGAAAATGGAGGCTAAGAGTTCATCCTTTTTCTTAGGAC
CCACCCCTGTGATAACCCACTCCGTGGAATGGCCATGTGA
TTATGGCCTTAATCCACTCTTGAGAGTGAAGCCCTCATGA
CCTAATCACTTCTTAAAGGCCCCATCTTTTAATACTGCTA
CAGTGACAATTAAGTTTCCAATACATGACCTTTGGGGGAC
ATATTCAAACCATAGCAGTCAGGCCACCCCAAACGTTCAG
GTCCTCCAGTGAGAGGGGAAGGGTGGGGGATATGGGTGAT
CAAGGTGATAGAATGAGTGAATGGAGAACAAAATTCTGAG
CATTTTTTATTCTGAAATGTAAAAGTAATCAATTTTAAGA
AAGCTTAAATTCAAGGAGATTGACTTCATTGATCATAAGT
TCTCACATTTACATGGCAAGGTGAGTTTTCTGAACCACAA
CAACCCCAGGATGACTTTAGAAATGTTGAAAAAACCACAG
AATTATAGTCCATTGCACAGCAAGCATTCACTTACTCGAT
GTTGAATTAAAAAAGAAAGGAAGGACATTTTTCAAGGAAC
ATGGTGTTGCAGAATTGTGAGAGATGTTATCAAGCATTTG
ATCTAACCATTCCATTTTACAGACATGGAAACTGATTACT
TATCCAAGAGAATTTAAGTAGCTAGTAGCAGTACTGGCAT
AGGATTCATGTTTCCTAACTCTCAGTTTAGAACGTTTAAA
AGCCCACCCAGTATATAATTCTTCGGATTAGTATCTGAGT
TGTTGTTAAATAAGCAAATCTTGTGGGTTCAAGTATTTAG
CCAGGTCATTCCATAATTTTTCTCATTACCTTTCTTACGA
GCGTATTTAGTGACTGATTGAATGAGCCGGCTGAGGCTCC
CTTATATTTGTATTCAGCCTTCCTATAAGGAGTTTATGTA
TTTTCTAGTGAAGGGAGTATAGTTTGGAGGTTAAGAGCAC
AGATTCTGGAACCAGGCTGCTGAGTCTGAATTCTGATTTT
GCCAATTATTATAATTTTGAACTTGGACAAATTCACTTTT
CTGTGCCTCCGTTTGCTTTTCTATAAAATGGGGAGGGTAA
TGGCTCTTTTCTCATGTGCTCAATTGAGAATTAGATAAGA
TATGTATAAGTGCTTTAAACAATAACCAATGCATACTAGC
TAACATTTATTAAAAATTAGCCATAATATTGAATATCTAC
AATAATAATTCATAATCTGCTTATATTCAACTGACATATG
AGTGGTATAGTTCAGTAAAATGCTTTGATGTCACCACTAA
TGCAGTACAAGTAGGAAATACTTTTCTGATGCATGGTAGA
TCTTTTTGTTTAAAAGTTTGGAAAAACCCAATGTTTCTTG
TGGGGTGGATAGAGAACTACGTAGGTTTTTTTTTTTTTTT
TTCCCCCCCCTGAAATAGTGCTGTGCTGAAAAATTATATA
CTATTTCTATGTAAGGAAATCTTATAAAAGTCTTAGCAGA
AACACTTTATATATACTTATTGTTAAGATATTAAGAACAT
TTTAGAAAGGAAAACATAATATTACTAATCCCGCCCTGAC
TGGCCTAGTTTCATTTTTATGTTTCTTTTTGTTCTTCACC
CATATATGTGCATGTTTTGCAGGCTTTCTCATATAGAAAC
TGAAATTCATTTTCACTTTACATTGCATGTACTTCTGCTT
CCTGTGTTGTCATCATAGATTTTCTTCTTTAATGCTGTAA
CCTGTTTTATTACCACATTTTACTTACTTGCCTATTAATA
TAAATTAAGATTGTTTCCAACGTTTTGATATGACAAGAGA
AACCTCTTGCAGGAAACCCTTGTTTGGAATTTTCTCCACC
TTCCCACCCAACTGCACTCCCCATTTAGAGAAATGGGTAC
TAGCTGCCATTTTGGATGCTAGTGGCGGTTTGAGTTTATT
TTTCCTCCCAATTCTCTTTCACTTTTTAACTTCTGCTTTA
CTTTCTTGAATGTAAGATTCAACTACCTATCAAAGTTGTG
AGTTTGTAGGGACATCTTTATCCTTGACTACAGGTCTTGA
TACTGATCCTGAATTTGTGTGTTTACCACATGTCCTGTAA
GGCACATATTGCAGATCTTGGACCTCTTTGGTGGGCAGAG
TGAGGGCATGTGGAGGCACTACTCAGCGCCATTAAAAATC
AGAAGCTACTGTGGAAGTGAATGATCTGGCAAGACTAACA
ACGGCTCCTTGTTTCACAAATATGAGTCACTCCTAGTTTT
ACACTGTAGATAAAATACCCTTAAAGGGACAATAAAAACC
GCAAGAGGTAGACTTAGTGAGATGTTGAGTAGATGTGTTT
GTGTCTCCCTCCTTCCCAACTTTTCTAAATCCTGAGGTTT
TTGTGTAGTGCTGAGGTCTTCTGGGGGCTTAAGCAAACAC
AGGCAGTAAAAACACATCAGAATGGAAAGATAGTCCCCAT
TAGTTCTTTTTGCCAAATTGAGGTAAAGTGCCCTTTAAAT
AGGAGATAATTCTTTGACAGATAATTAGCTTGTCTTCCTT
GATAAAATACATGAATTAGTTGAGTTTATTATAATTAATT
TTGCATATTATGTAAAAATCTATTCATGTACACTTATTAG
GTGAATCTCTTCATTCCTACTTTGAGGGTGGCTAGAAAGC
CCCATTTCTGCTCCAGTGATAATAGAAAGAACTGGATGAA
TGCTGTGGTGATGGCATCCATGAAGCCCTCTCTTACAAAG
ATTGGGAGGAGCTGAATGTGGGATATCACTATTAAAAGAC
ACAGAGATTTCATATTAATGTATGCATTTATTAAAACAAA
CTTTGAGAATACTTTTAGGTCTGAGAATGAGATGCTACAA
AGTTGCCTAAATAATTACCTTGAAATCAATCTCTTGCTAG
TGACATTCTTCTGGCTTCCCAATGTGGAGCTTTTTCCAGG
GAGTGGCGTGAGTGATTGGCTGGGTGCAGCTAGCTGTTGG
CTGGGCAGTGGCTGTGGGAGGTAGCCTGAGAGGGCATGGA
ACAATTGCTCAATGACTCAATGAGTCAAAGCTCCTCTCTG
CAGTTTTTCTTTCCTCCACTCCTTAAGCCATTCTGAGTTT
CTTCAGGCATCCCCATGTATCTACGCACTGCTTTTGGGGT
GTCTTTTCTCATTCAAAGCTATTGTCATGGCTACTTGATT
TGGCTCATATTAAAACATGTGCTGGGAGATGTGGGAGTGC
TGAAATAAAAGAGCATGCTACGGTTAATCCATCAGAGAGC
GTCTCTTCCCCAAGTTGAAGTGTTTCTTTTCCTGAAAAGA
GTGGCTATTTGATGATGTTCCATGGGAACCGCATGACTTC
TGGTGTAGTGTGGCTTATAGCACCTTAGGTTTTAGTCATT
GGTCACTACCTCTCCACATGCATGCACACACATTCACATG
CAAACAAATGCATATTTTAGTTAACATTTGTAGAATGGGA
AGAATTATGACACTGAGCATTAACTCATTTAATGAGGATA
GCAATAGTATTATTAAATCTACCTGTAGTGTCCAATATAG
TAGCCTTGCCGCAAGCCAAACGTGGCCATTGAGCACTTGA
AATGGGACCAGTCCAAATGGAGATGTGCTGTAGATGTAAA
ATATATAGTAGATTTCAAGACTTTATATAGAAAATAATGT
AAAATATTTCATTAGTAATTTTTTGATATTGACTCTTGAA
ATAATATTTGGACATGTTAAGAAAAATATGTTAGCAATAT
TTTACCTGTTTGTTTTTACTTTCTTGAATGCAGCTACTGG
AAAAAATTTCTTGTTATTATAGTAGCCTGAATCACTTGTC
TATCAAATGTTGCCAATCTCAATGTGGTAATAACTGTTAT
TATCCCCACTTTTTAGATGAGGCAGTTGAGGCTGAGAGAG
GTTAGGTAAGTTGCCCAAGGTCTCACAGCAGAATGCCAAA
TTCAGACCTGCCTGATTCCAGAGCCCACACTCTTCATCAT
TAAGAAACTGTTGTATAATAGAGAATTTGTCTGGCTGTTG
TCCTCAGTTCCTGGGAAATAATTTCTAAACCTTTGGGACT
CCCCGAATGTTAGGAGTGTCTTTGTTGTGCATGATGAGCC
CCTTGGATCACACCTGTGTTTATGTTAATGAGATGACTCA
GGACAAGAGTTTGTCATCAGAAAGACATCCACATGATTAG
AAGGTCAGGGCTTTGTATTAGTTCATCTTCCTCAGCAGAG
GAGAGTGGGACTGAAGATTGAGTTCAATCACAATGCCAAT
AATTTAATTAATTATGCCTAAGTAATGGAATCCCAGTAAA
ACTCTGGACACCAAAGCTCAATTAAACTTCCTAGTTAGTG
AACACATTGCTGTGTCAGCAGGGTAACGTGTCCTGATCCC
ACAGGGAGAGGGCCTAGAAGTCCCATATACAGGACCTTCC
CAGATACTGCCCTGTATGTGTCTTCATCTGGTCTTCCTGA
TTTGTAGCTTTTATAATAAAGCTATCATAAGGATAGGGCT
TGCGTTCTGTGAGTCATTCTAGTGAATTATCAAACCTGAA
GCATTGTAGAAGCCACAGAATTTATAACCAGCTGGTTAGA
AATGTAGGTGGCCTGGGAACCCCTGAACCTGTGGCTAGCG
TCTGGAAGTGAGAGCATTCTTACTGAGACTGTGGCCTTAA
CTTGTGGAGTCTGCATTGACTCTGCTTAGCCAGTTTCAGA
ATTATATTGCAGTATTGCAAGAATAGACTGCCTTTTATTT
GGATGTATGTATTAGGAAAACAGCAGCTGAGAGAGCTAAG
TGCTGCAGCTTAACTTGCTTATCTCTGTAACACCATTTCC
TTGGTGACAATAGCCATTTGCATTCTAGACTTGGAAAATG
ACTCAGTCTTTGAGCAACTGCTTTTGACCACTAGGATCAG
TTGGGAGGCAGGCAGGCCTCTGAGACCTTCATACTCAAAA
CCCTTCAGGCTATAGTCTCTTGGGCCTCTCTATTTCATCT
CCCAGTTAGCATCATGTTAGTGGTGGTAACAGAGATATGT
GTTGGCCCCTCTTTGATACCAGGGATTCTTAAATGTTGGT
TTTGGGATTGAGATCTTCATGGGAAGCTGACACAGGGTGA
TACTATGGGTAAGGAATATTTTGATTTTTTTTCTGTGTTT
TTTAATCATTTGCCTTGTCTGGAATTACTCTTTTGTGGTA
TGTCCTATTACATTTCATAAACAAGGTATTTAATTCAATT
GTTGCTTTTTCTTTTGGGGCTTTTGTTTGAATTTTTAAGC
CAAGATCCATGTGTTTTATTTATTTTGGTTTAGTTCCTTC
ATTCCTGCTTAAAATAGACACTGCCTCTTGTCTGTGGTCC
TGGTAACCACTACTCTTCTGTTTCCTGCTCAGGTCCGGCC
CATGTTCTGCAAGGCCCTCTTAGGTCACCAGCTCCTAGAA
AGTTGACTCCTATGAGTACCTCTTGGAGCCACCTTAGAAT
GCAGATTTCTAGGAAAAGTCCAACATGAACTCTGCAGTTA
TTGGGAGGAAAGTTTCCTTCACCAGTGAAAACCAGGAATA
AAACAAGATTTTGGAATGTATAAAACAGGCCTCTTTCGAA
AAGAAATCCATATGACTTGTTTTTTCTAACACAGGCCAGC
CCTGGGCACTTTTCATCTGCCACCACACCAGACCTGCTCT
TCAGAGGTGTTCAGCTTTGAGACTATGAACAGTTCACACC
AGATAACTATGAGGCAGTGTTCTCTGCCACTGAATGACTG
TGGAAGTCTCAGTCCCAGTTTCTGACAGGGGGAGAGCAAA
TTCATCAGGACCAACTGAAGAGGGACAGAACATGAGGCAT
TCACTTCTCACACAGTCCCTGAGCATCTCACCTTCCAGAA
GACCAGAGGCTTCAAGGCCCTTTTTCTACCTTTCAAGAGC
ATTATAGTGTGCTATTGCTCTTGGAGAGATCTAGGGCTGT
AACAGCCCTTATTTTTAGAAAAGAGAGAACTAACTCCTGT
GTTTGAAGAAATAGCTCTTATGATATGATCGTGTGGTTTC
ACATGGTCTTAAGGTCAAGTAACTTGCCCAAAGGTGCACA
GTTAGTAAGAGGGATAAGAGGAACCCCAAATTACTGATTT
CAGATCCAGAGTTGTATCCCTTCAAATGGAGATAGAAGAA
ACAGGGCCACCCGGGGGTGGTGAAGAAAGATACTGTCGGA
ATCATCTGTTACTGCTTACCACATCTAAGTGAGAGGGCCA
GCAAGCTCTTGGGAGGGCCCACCTAGATCTTAGCTTGTGT
ATACCCTATACTGAGTACTGTGCCCCCATTTCATATTTAG
TGCTTAATAAATGCACATTAAATTGAATTGACGGCCCTTC
CTACTGCCTAGTGACATCCCTCAGGGTGAGTTTCCCTCCT
GAGTCGTCTTCTCTCTTTCGTGACTACCTTCCATCCATCT
CCACCATTCATCACTCATATAGAATGTCCAAGGAGTAGGG
GCGAGGAGAGACGAGAAGGGGTAAGAGGCCACCAAGTGTG
ATTTGCCTTGGATCTGAGCCCTCCCTGGAAGGTGCCCATT
TATCACATTTAAGGGAGGCCCAGCACCCCTGTAAATTGCC
TCTTCCTCATAAGCCTAGTCAGCCCTCCTTCCCAGCCTTG
GAATGCCAGGATTTATAAATCCTTGTGCTGAATTCACCCG
GCCAGTCCTGCACCTGCCTGTGTAAGTTACAGCTGGATGG
CATTGTTCAGATCAATCTTCAGTGTGTTCTGAAAATGTTT
CTTCTGCCAGTCCTGTCACTGAATTTCCCTAATGTTCTTT
CCTCTTTTCCCTCATTAGATTTATCTTTGGGGGTAATTTT
TTCAATCAAATCTTGCAAATACATAGCATAGTGCTGAACA
GCATATAACAGATGCTTTACAATAAATTGGTCCTCTCTCA
TCTCATTCCAATGTTCACTGAATCTAAAAATATTTAATGA
GCACTTACTATATACAATTCAGATGCTAAACAGTGAATAC
TTAGAATTTCTATTAATAACTACAATGTAGTAGCTGATTT
AATTCTTGCAATAACTATTGTTGCCTGTTAGTACTATTAT
TAGCTCCATTTCAGGGTACAAAGAGGTTAAACAGCTTTGT
CAAGATCATACTGGAAAGTTGTGGAGACAGTCTGGCCCTA
GTGCACCAAACCATTATACTCTATTTCCTCTAAGACAAAG
AACATCTTGATTTTCTTGGGGTCCACATTTTAATAAGAAC
AATAAACAGGGAAGAAATAAATAGGTAACTTCAGATAGTG
ATAAGTGTTCTGAAGACAATGAAACTCTTAAAAACTTCAT
GATATGAAAAAAGAGATTTGGGCTGGGAGCGGTGGCTCAC
GCTTGTAATCCCAGCACTTTGGGAGGCCAAGGTGGGCAGA
TCACAAGGTCAGGAGATCGAGACCACGGTGAAACCCCGTC
TCTACTAAAAACACAAAAAATTAGCCGGGCGCGGTGGCAG
GCGCCTGTAGTCTCAGCTACTCAGGAGGCTGAGGCAGGAG
AATGGCGTGAACCCGTGAACCTGGGAGGCGAAGCTTGCAG
TGAGCCCAGGTGGCGCCGCACTCCAGCCTGGGGAACAGAG
TAAGACTCCGTCTCCAAAAAAAAAACAAAAAACAAACAAA
CAAAAAAAACAGTGCCTAAAAAATGTGGTCAATGAAAAAA
GAGATTTGGAAGGGTGGCTGTAAATTGAATGTCAGGGAAG
ACTTTTCTGAGAACACATCTGGTCTGAGGTCTGAATCACC
TATGTGAGTCTAAAGAAAAATAAATTTTTCTCCTACCATA
CTTTCAGAACACCTCTGTGGATTTTTCCCCTCCTACACAC
AGAGCAGTTCTCTAGCAGACACCAGCAGAATGTCTTACAA
CTTAATTTTGACTCTACCTGGTGTTAGCCTCAGACCCCAC
AGGTTGAGGGCTCAGTCCTACAAGATTACCCCACCTTTCC
AACACTGGTTATAAGTCAGTATTTCTGCAGCTCCCTCCCT
GGGTCCCATTAATTTTCTAGGACAGTTCACAGAACTCAGG
GAAATGTGTTTACACATTTATTATAAAAGATATTACAAAG
AATATAGATGGATAGTCAGATGAAGAAGATGGATGGGGTT
TATGGAGGCTTCATTACGTAGGCAAGATTAATTACGTCAT
TGGTCATTGGTGATCAACCCAACCTTCAGTCCCTGTCTCC
TCCCTGGAGGTTTGGGGGATGGGGCTGAATGTCCCAACCC
TTTAATTACTCTGTTTTCTTTCTGGTGACCAGCTCCCTTC
CTGGAGCCATTTAGGGACCCCCAGCCACTAGTCATCTCAT
TGGCATTCAAAAAACACTCATAACTTCAGAGATTCCAAGA
GTTTTAGAAGCTATGCTACAGGAACCAGGGGCAGAGATCA
AATATATATTTTTTCATATCACACTGTCACAGTGAGGATC
TACAGGAAGGGAGTTCCCAGAAGAGGGAACAGCAAATGCA
AAGGCCTGGAAGTGGGAAGCAGAGCACCCAGACTTTACAC
ACCCTCTGACAGCTGATTTTGTTCTTGCCATTGTTCATTC
ATGTCATATCATACCATATCATATCATATATATCATATAT
CATATGCTTTATCAAGGCTATACTGAAGTTATAGAACACC
AGAGTTGGGAAAAACTTAAAGATTACCCTAAGTCCTGATT
GTATAGGGGTGGCAAAAGAGGTCATAGAGCTAGAACCCAG
TGTCTCTTTAGTGTGGAAGGAAGGGCTGCCCTCTGAGTCC
TTGCAGTCAGGGCTTCTGTTACCCTGCGCAAAGTTAGACA
TGGCTTCAGGAAAAATGGTCGAAAGTCTGATGGTGCCAGA
TATGGGGTGCATCCCAGGTCAGCGCTTCATTCCACATGCC
CCAGGTTGAACTGACCATTACTTGGCTGGTCCTCCACTTA
GCCTCAAGTCCACATTGACAATATGTAATTCCAGCCCACC
TCCTCAGAGACAAGCAGTGTTTTTAATTGTTTTGTTTTGC
CCCTAATCTCAGAAGGTAGTCACCCAGGCAAGGACATGCT
AGTCTTTTTTTTTTAACCCAATGTAACTTTGTATGTCTCT
TAGTGCATGGAGACCTCACCTTCCTTCGGGTGGACCTGTC
GAAGCTCAGCCCTCATGGTATGGTGTGATCATTGGACATG
GCTGAATCCATGTTTAAGGACAGCCCATGCCTTTTCTTTC
TGGAAGTTGATCCTTTAGTACTCAACCTTGCTCATTATAT
TCGCCAAATATAGAATCCAGCTCAGTGACTTGAGGAAGTT
GTTACTATGTCTTTTGTGAAGTGGAAACATGGGTTCAGGA
AAACAATTCAAATTTCGATACTGACATTTGATCCTTTCCC
CTACCACTTCCTGAATTCCCTAAGCCACAACTCCTTGACC
TCCAGATCCTACTGAAATACACAGTTATAAATGCCGTTTG
TTGGACATGGGGGTTTCATTCAAAGCAAACTCAGATGCAG
CATTTTTGGCTGGGCACTTCCATACATGATTTTAGCAATG
GAACCCTATCCAGGCTTCACTTGTGTAACTTTGCTAGCTT
CCTGCTTTCCCCCACCCCTCCTGTCACGGATGTATCTAGA
GGACCTTTTGTGAATGCAACTTCCAATGGGAATGTTTCAC
AGTAGAAATATGCTCTCCCGTGAGGCTCGTGCGTGACATT
TCTGAAGATTTATTTAATTGGACTTTACTTAAATCCCATT
GGGAAACATACTTTTGCTGTGAAGCTGTGATGTGTTTAAT
TTGGGGTCTAGGATAAATGTTGGTCCTCGGGGTGGATGGT
TGAGCAACAGTTTTCCTTTTGTACAGTGGGCTTGTTTAAT
GAATAGCTTTACTAGGCTTTCCTCTGTTTGTTTGTTTAGC
AGTGCTCCATTATTTAAACTTCTGCACTGAAAGGCAAGAA
TGTTTTCTCTCTCTTTAGAGAATTAAACAATAATGCAGAA
TATCTGGTTGAGCTCTTGGGAGAAATATGGTTTTGTGTTT
TATAGCACTCTCCTCCTGTTAACATTCCTCTCTCTGCAGC
CTCCCAGGATGATCTCATGGATTTTTCCCCCTCCTTTAAT
CCGTCTTGATGGATTAACCAGTATTAAGTTTGAGACCAGT
GAGCAAAAAAGGTGGAGCCCTAACATGGTATAGAGTAGCC
TCCGCAGTACGCAGAATGTCTCCAGCTAAAATATTCTTCT
GCCCGGAAGGATGCCACATGGAGGTCATGTGCCAGTGCTG
ATCTGAAAGGGGGTATATCTAATGAGGAGGGAAGTGTCTT
TGGGAGCAGAGTGGGCTTCTGTGCATGCATGCAGCTGGTT
CATGGAACTAAGGTTCTGCAAGGCTTACTGGGCTTGCCTT
TTATAGGCATGCTGGTCCTTTCAGCACACCCCCACCCCCT
GCAGCCCCCGCCCCTACCACCCTGCCAGCCCCATTCTGAC
CTTGGACCATTTCTGGCTTGGCTTTAAGGTATGATACCAA
GTTGGGCTGGCTCTCAGGGGCTTTGTTCTCAGGCAGCCCA
CAAGTTTTGGTGTGGCTCTTCAAAAGTAAGTATTATACGT
TATATTTCTAAAAGTAAGCTACACTGGGAATTACAAGTGG
AACTATATTCATTTGGGCTGCTTTAACCAAATGCCATAGA
CTGGATGGCTTAAACAACAGAAAGTTATTTTCTTAGAGTT
CTAGAGGCTGCAAGTTCAAGATTGGGGTGCCAGCATGGTT
GGGTTCTGGTGAAGGCTTCCTTCTTGGCGTGCAGACAGCT
GTCTTCTTGCTGTGCCCTCCCAAGGCAGAGAGAGAGACAG
CAAGCTCTGTGTTGTCTCTTATAAAGGCACTACTCCCATC
ACAGGAGCCCTCCCCTCATGACCTCACACTGGGGATTAGG
GCTTCAGCATACGAATTTGTGTGTGTGTTTGAATGTGGGG
AAGAGAGATACAATCAGTCCATAGCGGCCACAAAAAATGC
ATTCAGAAAAGGAAAGGGTATGAATTTTGCCCAGGATTTG
GAGTGTAGGTAAGTTGCACCATTTGGTAAATCAGTGCGTT
CTCTCTCTCTCTGTTTCTTTTCCCCCCCCTTTTCTTTTCA
AACACATATTGATCACCTGTTGTGGACTTGGGAACACTCA
CGAGCTTCCCACTGAACTCAGAATAAAACCTGCCTAGGAT
GCCCTGTGAGGAGGGTCCCTGCCTCCCTACCTCCCCGTCT
CCTAGACCTTCCCCCCGCCCACCTCTTGCCCAGTCATTGT
GCCTCCCCACATTTGGCTCCCTTGAGTCACTCAGAGACCC
CCTGAGTTCTCTGCCTTTCCCAGTGTGGTGTTCCCTCTCC
CTCTGTTCTCCTGGATTCTGTCTCCTCTCATACCTCAGAA
GGGCTGTCCATGAACCCCAATCTAATTAGTCCCCTCTCAT
AGCACCCAGGAACTGGAGAGCAGCTTCCATTATGACTTAC
CCTAATTTGTGACTGCCTTCTGGAATCTGTGTTTATGATT
TTCATCTGTCTCCTCCTGAGGGAGTGGGGAGGGGCGGGGA
AGGGGCCTCTGCAGCATGTCACTTACCTCCTCAACTCCCA
GAATGTTTGGGGAGGGTTTGATCTTAAATACAAGAGATTA
TAACAGTGAAAAATGTGTTAATGTAACTGGCATGTCTGTT
AACAAATCCCAGACTTGATATGAGTGTTTATGGTGTGCCT
TTCTCCCTGGGAACTGGTTGGTCTGTGCTAACATAGGTAA
AGTTTAGACATGTACAGTTAGAGAAACCAGAAAAAAAAAA
TGAACTTGCAAGTTTTCAGGAACATGGGGGCTGGAACTTG
GCTGTCTTTCTGTCAGCCCCTGACCCCTCACCCCCAGACT
GGATCTTGGTAGGTACCCTTCTTAGCCATTCACTTGATTG
AAGCCCAAAACCCTTTCCTGGAAAGCAAAAATACTTACTC
TTATTTTCTTTAGTTGGCATTTTTGTCAGTGAGAATGGAG
CTCAATAGAAGTAGATAAAATCCTGGTGAAAAAAAAAAAA
GGGACTACACAGGCTGGGAGGAGGGTGTGTGGATGGAGGG
GACAACTGGATCCACCAGAAACATCTGTTCTGACCCTTCC
ATTCCAGACTAGGCTTAAGGGAAAGCAGAAGGCACTTCCC
TGCCCCTCTGGCAGAGGGACTGACTTGAAGTCAACCATGC
CCGCACAGTGTCTTCAGATGGTTCTTACGGAAACCTTTGT
GAGACAGAATGGGGAGGGTGAGTTAAAGATGGTATTCTCT
GCATTAGCAGAGCCTTACTGTGTGTTTGGCTGGCAGGAAT
GAGTGCTCAATCACTCTTCCCAGCCCACCTTTGACTTTTT
AAAAATAGGTCTAACAAATATTCTGTGGATTCGTTTGAAA
TTCAAGCATCAAAATGTATTCCAGGTAGAATGCCTCTCTT
TCATGTTTTCTTCCCATCTACTGCTGATGGATTTATGAGA
GACAGAGAAGGTGGAGGGAGAGGGAGAGAAGGGTAGAAGA
AGGGAGATGTCAGGGAAGGGAGGGAGAAGAGGCAGAGGGG
AGGGGAGGGAGGAGGGATCAGGGTAGAGGAGCAAGAGCCT
GGGAGAAGAGGTGAGGGAGAGAAGAGAGGAGAAGTGGGCA
AGAGGGATAGAGATAGAGACCAAACCCAAGGCCCGGTGGG
AAGAAACCAGAGTCTTAGAGTCTCACTGACTTCTGCAAAA
CCTGAGGGGGTTCCTGGCTCTGGGAACTCTTGAGATCTTA
ACAGTTCAAATCTGGCTCACATAAAAGTCATCTGCTCATT
AAAATAACACAAAGCTGTTTAATTGTTGTCTTTGTGGAAA
ATTACATGACTGTCATCAGCTGTTGCTTCTGGCAGTGCTT
TCTGTTCTAATGTAAATAAATGAGGTAACAGATTTAAAGA
AACAGGCTGTATTTACATACTTGGAGGTATCCTCTCAAAA
CAATCTTTACATACTTGGAGGTATCCTCTCAAAACAATCT
GCCTGTGTTATTCAAATACACACAAATTAAACTTGTGGTA
GCTCAAACATTGGTTATTCATTAAAGCCTTAAAATTGAAA
TGGTAGGAGGGGGGCAAGAAAAGTGTACCTTTCTTCAGGG
GGTAGGAACCAGAGGCTGACTTTTCTGTGTGGACTGAGCT
ACTCCAGCCTGCGGAAATATAATCCCCAGCTCTTTTCTAT
ACCAATTCTGTCCTGAGGCAACTTCTGAGCCAGGAGGGGA
GGGTGGTGGCAGCAGAGGGGAATCTTTAAAGCTCTGATAA
AAACTTTCCAGGGTCAGCATTTCTTGGAAGGCCTCCAATT
AAACTTTATTTTCAATTTTCATAAATCACAATTCCTAAAT
CATTGGATGTTTCTGACTCAGTTCACTTTTTTGAGGTAAA
TATGTGTGCAAGAATTTTTTAAAAATTATTCCTATTGAGG
GCATGGCAAAGGTTTTTATCAAACAAGGAAGGGAACAGTA
TATTCGAAAATATAAAAAAAAAAAACCACAAGACCCCTCC
GATAAACAAGTTAATGACTGGAAAAAGTAGAAGTATATGG
AACAAAAAATCGAGAAGAAAGCACATTGCTAATTATACAA
AGATTAGGAAGGAGCAAAAGTGACTGTTTTAGTTCTTGGT
AAGTGTCATCATCAAGTATTAGCTTATTTCTGGAATGCTG
GATTTTTTAATGTTGGGGTGGGAGGGAGGGGACATGATCT
GAGAGAAACAACAGTAACTGTTGAAGTGGTTACCTTGTCT
GGGTTAAATAACTGGAGTTTGTTGTCTCACACCAAGAAAA
TTTAGGACATGGACACACAGGAGTTTAGGAGCAGAGGCTT
AATAGGCAAAAGAAAGAGAAAGGAAAACAGCTCACTCTTT
AGTGAGAGAGAGGGGACTTCCCAGGGGAAAAAGGCCGGCT
GGTGGTGGATGCACCAGATTTTATAGTCTGGCTTGTGGAG
GTGGTGTCTGATTTATGTAGGGCTCACAGATTGGTTTGAC
CAGGTGTGAGGTTTACACAGCACTCTGGGGAGGGTGGTCA
ACCCACCCTAAACTTATTATGCAAATGAACTCTCCCCTTG
CCTGGTGCCATCTTGTCTGCTCCTTACCTTACATGTGGCT
GGCAGAGAAGGGAAGATGGAGCCTCCATTTTGAACATGCC
TAGTCCCAGGTAATTCTTTCCTGCTGGCATCCACCCGTGC
AAGCTACCAGTTTGCTTGTCTGTGTCTGCAGCTCGACTTT
ACAGGCTACTCTTTGATAGAAAATGATTTGGGGCTTCTCT
TCATTAAAAGGAAAACCTTAGGACTTCTTTACCCTCACTA
TCTGCCTAAGTAATTTCTTCTTAACTCCTGTATCACTATG
ATACCAAAGTTATTATATGACAACAACAGAAGCAATGTCT
ATTTCATGGAAGCATCAGTATTCTATATTATGCTGTTTTG
TCCAGACAATCCAAAGAAAAGACTACTATTAACTCAAAAT
TCAGGCAAATTCTGGTATCAACTTTTCAGATTTGTTTTCT
CTTAAAACATTACTAAATACTACTTGGTTAGATGAACTAA
GTAAAAATGAACAACTTTTATTATTGGAAGGTTGTTTTGG
GAGGGCTATTCTGGAAGTGATTTCAGCCTATTGTTTATCA
CTAGGAAAACACCAGGAAGATCTCTTTATTGTTAAGTTTT
TGTAAATTATTTCCAGAAAGAAATTGACCACCTATCTCAA
CACCTCTTTCCCTATAGCTCCTGTTGGTATCTAACACATC
AGCAGTCACCTGTCTTCATGTGACTTGGGGCTAATTCCTG
TGTACAAAGGGATTTAAATAAGACTAGTCCTGCTCTCCAA
GAACCTAAATTCTATTAAAGCTCTTAATTTGGAAATACAC
AGAGAAAAGTATATTTTAAAAGAATATGTATTAATAATGC
TATTATAGTTGTAGAGTGAGGCTGCATGTATATGTATAAT
AAGTTGTTGAAACTAAGTTTTTATAGAATGACTAAGAAAA
ACTGTAAACACCTCAACTTATTGAGAAAATTGAGGTATGA
AAAAGTTGTGTGTGTGATAACTTTTCTATATGTCCATTTC
TAAAATTTCTAGAAATATACATATATTTTTAGAAAATATA
CCAGAAATGTATTTTTGGCTATTTGATACGCCTAAAAAAA
GTCTTTTTTTTTTTTTCAAGGCTTCTAAAAATCAGAGACA
TAAAGAACTAAATATAATGAGGTTTTCAAGGGCGACCACA
CTAACCACCAGCGCCAACCCCCATTCTGCATGCCACTTCC
TCCGGCAGTGATGGAGTGTAGACTAGGCTAACAACACTAA
GTACACTTTTAGCAGAGCAGAGCCACAGTGGGCTGTCCCG
ATGGCTCCTGCTTTGTTCTCTCTATCTGGTGATGCCCTTT
GTTTGGGGTTGCCTCTGCAGGATGGTCTCCTTTTCCCCAC
TGCTCTGAAGCAACTGTACCAGCGTCAAAAGTTCATCTCT
AGCAACACTGACATTGACCACTGTAGTCTCTGGTCATCTT
CCTGCATCGGACTATCTCCAGTGCTAGTTAGCTTTGCTGC
TCCATTTGATAATCATTCAAATAGCTGCAGGGTTTGAATG
CCTTCTTAAAATACCAGGATGGCTATTGTGCACACAAAAT
CATTGAATCATTACGACAGACCTAAGTAGTAGTATCCTAT
TTTATAGTTAGGGAAAGATAGACCAGAAGACTTCAATAGC
TTTCAAAAAGTCACACACTTGGCATGTGGTAGACCCACTA
TTCTAAATCTAAGGCAAAGCTCTTTTTTTTTTTTTTTTTT
TTGCTGCTTTATATATCATGCACTGTCTTTTCTAGAGCTG
GCTGTTAAGATATATCTGTAGATAACTGTGCTTCCTTCAC
ACAGGAAAAAACCCATGAGTGGGGGGATTAAAATATTTTT
AGATATATCTTCCTAAAAGACTTAATAATATAGCAAGCCA
AATAATGTGGATGGATACTCAATGGGATTCAAGATGCCAG
TATGTTGTATGTATATATCTGAAGTTTTATGTATATGTGT
GTGTATTTTAAGCTTGTGATACCTCCTTGTTTATGTCTTT
TCACGCATAAGGCATTTCACATGTAAGCCAGACCACACTG
GTTTGAGGGAAGCAGTCAAATGACGTGATCATAAGAAGAC
TTCTCTCTGACTCATAGCCTCCTAAATCTCTCCCCGTGAG
TAAGAGAAACACTTCTTTATCTTTTGTTTCATACCTTATA
CCTAGTGAGACAACACTTCCATTCAACTCTCTCTGCCTCT
GTTTGATAGGGCCTCCCTTCACTCTTCTTGGGAAAGAAAT
ACAAGTTCCCTGGGGGTAAGATCATAAGACAATTTAAGTA
ACACTTCCTTGGGTATTTTACAGTAGCAATGATTTCAAGT
GAACTTGAAAATACCCTACTGTAAAATACCCAATTCCTAC
TGTAAAATACCCAATCACATCTATGGAGTATAAAGAACAT
TTCCATAGAAAACAAGAAGTAGAAATAATCTTTGTGGATG
GAGCTGGTACTGCCCCCCCACCGCCTGCCACCACATGTTT
CTCCTGTTAGGTGATATTCTGCCCTGAAACTTATGAAGTG
ACTCTGACCCTGTCTTTGAAGAAGATTTCAGCCTTGGCAG
CCTGACATCAGCTCCAGTTCATCCAGGCTTTGTTCTTCCA
CAAGATTCTTGTGCTTATAGAATCTTTAGTGGCTCTGATG
TTCTACTGTTTCTGTGGAGTATATCATAGCATCCATCTGT
TCTTGGTATAAACAAAATAGCATCCAACTTACACCAATGT
CTCTCCCACTTACAATAAAACACCTAACTCTCACGTAGCA
TTGTATCCATATTGAGAACTCTGTGAGATAGATATTATTA
TATACAAGTCACAGATATGTAAACTGAAATGCAGAGACAT
CAATAACTTGTTACAAGGTAAGTGATAGGAGTCAGGATTT
TTAATTCAAGCAGTCTGGCTCCAGTCTATGATCTTAACCG
CTATCATCAAGGTACTGTTTTACTTTAAAAGACTAGTTAC
TCAGTAAGAAAAACTAGGCAACAGAGAGAGGTGATCAATA
TGCTTATAGCAAACTGTGGAAGAGTCCAATTTTAGCCTAC
ACCCCTCGCCCTGGTCTTTGGACATTACTTCTGTTTGCTG
ACCTTCAGTGACAGTGTTCCTTAAATTTCTGGAAACAACT
CACTTTCTAGCTTAGCGTAAGACCAGAAAGTGCTGTCCAC
CTTTAGAATATAAAAATCTCTTGCTTATAGATTCTGCATT
TGGATGTGGTTTCTTTAACTCACCACCTCGTGCATTGCTT
CTGAATCACATTACAGAGGACTCTTCTGTTTCCAGGACTG
CAGTAGCCAAAACAGCAACAGGAGCTGAAATGCATCTATC
AAGAGAAGTTTCCCACTAAAACTAGAATCCATTGCTTCAG
TAGGACTGTCACTGAACTAAGCCTGTGTTAGCAGAAACTG
GCAGGCAGTATTTCCACATACAGTTCTTTAGGGATGCTAG
GTATTCTTTGTTGCTGCCATTTAGAATCAGTGTACTGACC
ATACTCATTTTGGCAGAGAACCTACTTTTGAGATAAGCTT
TGAAAATGTTTGCTGCCCACCCCCACCTTGCCCTGCCTCA
CCCCACCCCAGCATTGTTGCTCATGGCTACAATATGTTTG
CACTAATAACTGCAGGCTCTTGTGCACATAGAGAAGTTAG
CCACCTTGGTAGAAATCAGAGGAAGGGAAGAAAGAGGGAA
GAACGGTTTTATTTTCAAAATCCAATCCTGTGGAAAAACC
AGAAATGCAAAGACATAGTCTTTATTAGGAAAGCTAGCAC
CAACAAAGTAAAATCAGATATATTTGTTTAGGAAAAATAG
GGAGCTGCTGCTTTCTTTATGTTAAAAGGATGTTATGCAG
ACTTTCAAACTGCTCAGATACCTTGGTTCCTAATTCTTTT
TTGTTAAATCTAATTTTAAAAGTAAAAACTCAGGAACATT
AGCTTACTTATATAGAGTCTTTATAGCAAGCAGATTTTTT
TTTTTTTTTAGAACTTTAAAATGGTAGTTTCCCAAAGTGA
TGGAAAGAAAAAGCACTTACAATGTGCTGGACATTGTTTT
AAAATACTGTATTAACCACTTTAATCATTACAACAGTACA
GTGAGGTAGGTACTGTTATTATCCCTATTTTGTATACAGG
GAAACAGAGGAATAGACAGGTGAGAAACCTGCCCAGGGTC
TCATAGCTAGTGTTTGGCTGTGCTGGGGATTCAAACCCAG
TAAATCCAGACTCAGTACCCCTGCGCTGAATGACTGCACT
GCACATAGGGCTCTCATGGACTAGATGTTTGCATAGATCA
GTTGGAATTTACGACAAAGGTGATAATATTGGGGGTAATA
AGACATTATTTATCGAATACCTGGTTGTGTATCAAAACCT
TTACATAGCCTTCCTGAACTATGACCCTGTTGGGTAGATG
ATATTACATCCACTTAATAGATTGGTAAACTGAGGCTTAA
TGAGGGAACCTGACCTGCACAGGGTCTCACAGCCGCTAGG
AGGCAGAATCATAACTGCAGCTAGGTGTGTTTGTCTCTGA
CCTTTGCTCTTAACCTCCATACTACACTGCTCCTGCTTTG
TTTGTTAATTATCATGTTCTAATATTCTTAAATAGTAATA
AATATAACATCATCAAGGTTCCTCATTAAGTGATCAGTCA
CTTTGGCCTCTGGTGATATTTGATGGGGTAGGGTCGGGGG
AAAGTAACTGGAAAAGAAAAACCAGATTAGCTTTACTCTT
CCCCCTCCCCTCCAGCTTTCAATTTCAACCCTTCCCCAAG
AGAAGAAAACAATCCTTCCTGCCGACTTCTCTGGAAAAAG
CCACCACTGTGAGCTTCCACTGTTTTGTTTTACTTTAAGC
ACCGTCCACAGAGAGAGTTTTTAACTGCAATACGTAGCTG
TGCATAAGCCTTATGGAGAACTGATGCCCAAGCTGATTAG
CATACTGGCAGTTGAACAGGAGACTATTTCTTCAGACCCC
TCAAGGAGAATTTCCTTGTTTACCTTATATGTTTAAATTG
TAATATCTCCTTTTTCTCTCCACCCCTCCCACCTCCAAAT
ATCATATGAACAGAGTTCCTACATGGCTTAAACATACGAT
ACACACATACTTTTGCACATAAGCATGCTCTGTGATTTGG
AGCATTCTGCATGTCTGTCTCAAATTCCCTCCTCCCCCCA
CTCCCCATGGTTTTTTCCCCCCATTAGGCAAATGGAAGGC
CCATGCCACCTGTTAGCATTACATCATTGGCTCCCCAGAA
CACAGTTGCACCAAAGGCCTTAAACAAAGTAGTTCTTCTT
GTATTGTTTGCACTCAAAGAGCTGATATCATGCCAACTGA
TGTCATTGTATGTCTTTGTGTAACTGCTATGGCAACTGGG
CAGGTGGGGAGCCTCCAGCTGATGTCATTGAGAAAGGAGG
TGTAGAGGCAGAATTTTAAAAAGCTGGACGCTGCTTTTTT
CTGTGTGGGGTTTTCTAGCATTTTTTTAAACTAGCTGCTT
TTAAGACAAATTACAGCTTGAGTACCCTAAATAAGAACAG
AGAGGTTTTTACCCTGCTTTTAGAGACTTCTTTTGAATTT
GTTTTGTTGTTCTTTCCTCTCATCTTATATGGAAAAATGT
AACAACTGCAGCCTTTGAAGAAAAAAGTGAATTAGGTTCC
CATCACAGAATCTGTGTGGAATTTGGGTTTCTGTGGAGGC
AAAGCTGAGCAGATTTTAACTCTTCAGAATCCCTTTTGTG
GAGGCTGTGATGATGACAATGGGTAGTTTTTATCTTATTT
ATTTTTTAAGTCTTCACTGGTGAAGTTATTTTCAATATTT
TCTTTCTTTCTACTTCAGAATTCTCTCTTCAGGTTCAAAG
TTTATTATCATAACTGCCTTGCAGAATGAACTGTCATACG
TAAGGGCAGAGGTTAATTCTAGAAATCAGCTGAAATTTGT
ATACAGCTCTTGTTTTTCTTTTCAAAAAGCTGAGGTAGGT
TTTGACTTTTTACTTTCGATGAGTAAAGTGAACATAGTAT
TGCCCTTTGAGTTTTCTTTGGATCATAACCATACCTTAAG
GAGAATATGATTTCTCTCTTTTACGCAGCCAGCTCCGGCT
CCATTGGTTATGAAAAGTCATGAGACTCGGTCTAGGTTAT
GGTCTGGAGTTTCCCGCTGTGGTTTGTCAAAGATGAGACT
TGAAATGGAGAAGAACATATGCTAGGCTCAGAGGCTAGTG
GACAGATAGACTTCCTGTCCTTATTGCAACATAACCGCCT
CTTGTTCATGCTTTGGGTTTTCTGCCTTATCTCCTGGAAC
TATCAAGACAGCCACAAGCCATCTGTCTTTGAGGGTAGTA
GATGTTGTGTTCTGGTGGCTTTCAGCTAATAGGAGTTTTC
TACTTCCCCCTCTTTTCAAAGGGAAAGCCAGAGTGTATCT
AGTTCTGTTTGATTTGAATTAGAGTTCAGTTGGCACTAAT
AATGTCAATCCAGATTTTATAGCACTTACATGTATATTAT
ATAATTTGAGCTTTGTAATAATCCTTTGGGTTTATCTGTG
CATGTCATTGTGTGTAAAAATATTAGCAGAAAATTTAAAC
AATAAACTGTGATCCATAAATTCCCTAACTTAAACAATTG
TTCATTTTTTGTACAGTCCTTCAGCTTTTGTTGAATGTTT
TTTACTTAGCTTTTTAAAAATTTAATATTAAACCAAAATA
TTTTATTTATTTTCACATCGTTTTTGCAACTACTCTTTTA
AAGGCCACATAATACTCCATGGAATGAATGTAATAACTTT
TTTTTCTTTTAATTTGTTTTTGTGTTTTACTTGGCCTTTT
AAAAATATATATAAAACAGATAATATTGTAGTGACCATCT
CCATGTATCTAGCTAACTGTCTTTGGTTAGATGATTTCCC
TAAGATCCATTCCCAAAATGAGGTTGCACTTGTTCAGGGG
AAGATTTGCATTTTAAAAATGGAGAAACAAGCACAGTTTA
TAAGCTTTTTATGCTAGATGCATAACTCTTAGGAGGCAGA
GCAGAGCCGTAAGCTCAAAAGTATGCATTCACACTTCCAC
AAGAGGTTTCTTGATGGGTTTATGTGCCCATAAGCCTTGG
AAAGTCAAGGAGTAAGCAACTGCGCTGCTCTCACATTCTG
TTCTACTGAAAGTCAGGGTTGACAAATGTCAGGGACCTAC
ATGGAGAATATGAAAAGATTATAAGAGCAATCCATCCCAC
CCCACCCTGGCTTGTCTTTTCCAAGTACTTCTCTGCTGAT
TTCACCTGTGGGCAATCATATAAATAATATAAATTAAAAT
AGTGACTACTTGCTGAGCTCTACTGTGTGCCAGGAGATGT
GTTAAGTATTTTACACATACTCATTTATCTGAGGCTCACA
GTTGCACTCAAAGGGAGACGCCATCACCCTCAGCTTACAG
ATGGTGGAACTGAAGCACAGAGGTAAATGAACTTAAGTCA
TAGTGTCAGGAAATGATGGTACCCAGAGTATAATCAAGGT
AACCTGTCTCTTCCAACGTTCTTGCTTGTAACCACTCTGC
TCTATTGGGAGCACACTTGGCCCTCTGGGTGGAACTCTTT
CTAGGGGAACATGCCCTCATTTGTAGAAAGAGCACATTTC
CAAAGTGCTCCATGCAGTGATACTCCCAAGCTTGTCTTGG
GTCTCTAAATGGACTTTTATTTTTTGTTTTATTTTTATTT
TGTTTAAATACATATTTATGTGTGTATTTAAAATATGCTT
GAGCTACAATGCAAACTCATTCTAATGGGGAGGTAGCATT
TTCTGCCAGCTCTGAAATCTCAGTCACTCTCACTTTCTGT
GTTTGTGTTCCAGGTGGACTTAGTAGTTTTAAGCAGAACC
ATGAAAACCTCTGTGACAACTCCCTCCAGCTCCAAGAGTG
CCGGGAGGTGGGGGGCGGCGCATCCGCGGCCTCGAGCTTG
CTACCTCAGCCTATCCCCACCACCCCTGACATCGAGAACG
CTGAGCTCACCCCCATCTTGCCCTTCCTGTTCCTTGGCAA
TGAGCAGGATGCTCAGGACCTGGACACCATGCAGCGGCTG
AACATCGGCTACGTCATCAATGTCACCACTCATCTTCCCC
TCTACCACTATGAGAAAGGCCTGTTCAATTACAAGCGGCT
GCCAGCCACTGACAGCAACAAGCAGAACCTGCGGCAGTAC
TTTGAAGAGGCTTTTGAGTTCATTGGTAACTGTCTCCCAT
AGGGAATTTTCATCCTCTGCCTTCCTTTTCCCTCCGGCTC
TTGCTTTGATATCAAGTTCAAGGTTTATTCCTATGTTGCA
AAAAAAAAAAAAAAGCTGCCCTGGAGTTTCGAAGGGCTCT
GCTAACTGAAACAGCCTAAGCATTCTCCTAAGTCATAGCC
TGTCAAGTGTATCCAAGCCATCAAGATGGATATAAAAGGG
CAGTAATTGAATTTGTTGGGATCCGTTCAACTAGAAATCC
TCATCCCTCAAGTTCTCAGTGAAATAGTGGTAGGAGTTAG
CATTTATGTGCTCTATAACCAGAAAAATGGATGGAAAGTA
AGGAATTGGAGGTCAGAGCTGGTGCTACTGCTACTGGATC
TACTAGCGCCCTTCAGCACCTTGGAAGCAACATCTAGTGA
ATATGACACCCCTTCCAAACACACCCATGCCTTCCGGTCA
CCCTACTAATCCTTATTCATCGAGCATAAGAGGAGTGGTA
CTAGCTTTCCTTTGACAGTCTGCCCCAAACTCATTGAACT
AGGAAAGGTCAGGTTGTGTAGACAGAGTAGTTCCCAAGGA
GGAAGTTTTAGCAACAGCAGGCTTTAATCCCCAGAAGGAA
GCAACTATCAGCCTAATCCTAATCCTAATTTCTGCAACTT
CTATAGCCCCAAACTGCTATAAGACTCAAAATATCATTTT
AGGAACACCTGCAATATAGCAAAACTCAACATTTGTTTTG
TTTTGTTTTGTTTTTAAGTAACTTTAACTTTTATCACCAT
AAAGGGGTGGTCTAGTACTTTTCCTAAATATTACAGCAGG
TTGTTATTCCAGGAAGAATACAGTTAAGTGGAGTGGGGTG
TTCCTTCGCCAGAGAAAAAAAACAGCCTTAGGTTTAACAG
CCACTGGGGTCTGGTGGATTTGCTGTAGTGTTGACATCTG
CGGCCGTGTTGCCAAGCTGTTTTCCTTGCTAATTATGCCG
TCAGCACAGGACCATGGAATATTGAGTCTGAAAGGAAATT
CAGGGTGATCACTGAACTTAGAGAAGGAAAGTGACTTATC
TGAGGTCATAAGAATTCTAGTGTCCAAGAAGGGGCCAGAA
TCCAGGGTTTTTGACCCAAGCCTGAGGCCTTTTCACAACA
TACTAAGGTGATGTTTCTGATGCCCTATTAAGTAATTCCC
AACTGGCAACACTGAGGATGCAGAGATACTGCAGATTCTT
TATTAATAAAATCTGAGCCAAACCTGGAACTCTGAGGAAG
AAAAATTTCTCAACAAGCAGATGAGGAACTTCTGGTTGAT
ACATGGTGTTATGACTGAGATTCCATCTGACTTAATTCCA
GTTGGAGGAAGTTAGGAAATTGTTTTCTATTTAATGACTA
GGGTAAGATATACTTGTTCTAAGAGGATTTCAACCAAAGC
TCTCACATTCCTTATAGATTACTCAGGCTTACCTGCCTTT
TTTTTTTTTTAAAGGAAAACGAGACCAATAACAAATAGCA
TTCAGCCTGAAGAACAACTCCAAATCACAACCTGCATAGG
CACAATTTTATTTTCATCGTTATGTTATTGGATAAACTGA
AATCTTACAGTCTTGCGTTAGGAAAAACACAGCAGGTTTT
ATAAACATAATAGCTTTCACTGAGAGTCTAATATAAATTA
AGCAGCATCTAAGTTTAGTGTTTATGCCAGTTTGTTTATT
CCTGAATCAAGTGTGTGTAGTGGAACCAGTGGTCCAGCCA
GGCACTTGGAAGCTCATTCTCTCATCACCATGCTTTCTGG
TCTTGATTTGGAGCTCAATACTGTGCACTGAAGGGAAAAG
GTTGGAAAAAGAGAGATGCTTACTTTTCTTGAAATACTGT
TGACTATGAGAAGTAAACCTCATCTGTAAACTTTTAAGAT
GAAAATTTACATCAGGTTTTTTTCTTGGTCCACTGGTGGC
TAGCCAGTAGATGTAGTTTAGGTGAAATCGCTATTCTCTC
TACTCCTTCTCCTTCCCTACCTGTTTATCTAATTGGTGTT
CCTTCAAGGAAGCTTGCTTAGAGATGCGTTAGAGTCTAGA
AATGTCGTTAAGAATCTGTTCAGGCAGTGCCCACACGCTA
TTGTCCTGAGCTTTTAATATATCCGAAAGCTTAGCAAGTC
TTCCTCTTTCAATTGCTCTGGATTTTGAACCATTGCTGGG
ATTCCTCCATCTTCTGCATTATTGCCACATTGGAATGTCA
TACGTGGATGCAAATGGGGTTGAACGCTTGAGAGGTGACA
CCCTGGGCCTGTATGCTACTGGCCTTTAGTTAACTTTGCA
ACAACTGGATTTTCTGGGGAGAAGCTGAACATAGCATGTT
TCTAGTTTAGCTTTATTCCTTTAACCTTAATCAGGGTTTA
GTAAGACTAAAACTCTTATCCATTTAATTCCCGTTCCTGT
ACAGAGCAATTCTATAGAATAAAGAAAGTGTTTTTTCTCT
ATTACAAGTGAGAGAGTTGTTGTTACTAGCTTTAGGTTTG
TTAAGTCACACAACCAAAAATTGGAATTAACATCCTTAAT
CCAAAGAGGAACTGTTATATATATATATATAACATATATA
TACACACACACACACACATACACATACACATACATATATA
TATATGTGTGTGTGAGTGTATATTTTCATGTGTTGGTATA
ATTTTTCCCTCCCTCTCTCCTTTTCCTTCATTCTTTTTTT
TTCAGTAGTATAATTCCAGAAAATAAGAGAACAAGACATT
TAAGAGAGAGGTTCAATGACTGTTAGAGTTGACTTAATCA
GTAGCTTGTTCAGCGTGAAAGTTAACTGTGTTATAGGTCT
GGCTTCAGGCCACTGTCACCTGTGAAGCAAACTTTAAATG
TAGATGTATAGCTTCTTGTTCATGCTGCTATCAACTTTAG
CCAGTTCTGGAAGTTGTGACATAAATATATATAATGAACT
AGTAGATTATACTTGGCTTTAAAACAGTTTTAATTCATTA
TTTCTCTACAAAATAAGGCATTGCAAAATTTAGATAAAAG
TTTCTCTCTCCGTGCCCCTCCCTTCCGTCTGCCCTTCATC
TCTTGTCTTTCTCCCTTTTTTCAGAGGAAGCTCACCAGTG
TGGGAAGGGGCTTCTCATCCACTGCCAGGCTGGGGTGTCC
CGCTCTGCCACCATCGTCATCGCTTACTTGATGAAGCACA
CTCGGATGACCATGACTGATGCTTATAAATTTGTCAAAGG
CAAACGACCAATTATCTCCCCAAACCTTAACTTCATGGGG
CAGTTGCTAGAATTTGAGGAAGACCTAAACAACGGTGTGA
CACCGAGAATCCTTACACCAAAGCTGATGGGTGTGGAGAC
GGTTGTGTGACAATGGTCTGGATGGAAAGGATTGCTGCTC
TCCGTTAGGAGACAATGAGGAAGGAGGATGGATTCTGGTT
TTTTTTCTTCTTTTTTTTTTTTAGTTGGGAGTAAAGTTTG
TGAATGGAAACAAACTTGTTTAAACACTTTATTTTTAACA
AGTGTGAGAAGACTATAACTTTTGACGCCATTGAGATTCA
CCTCCCACAAACTGACAAATTCAGGAGGTTAAAGAAGTAA
TTTTTTTAAGCCAACAATAAAAATATAATACAACTTGTTT
CTCCCCCTTTTCCTTTTAAGCTATTTGTAGAGTTTATGAC
TAAATAGTCTGTGCAGGTTCATAGACCGAAAATACTACAC
ACTTTAAACCAATTAAAAAGAACCAAAAGTAAATAGAAAA
GACATTGAATCACCAAGGCCTGGGACCCGCCTGGGCTGTC
CACATAGAAAACAAAAACCCAACCAAACCAAGCCCTGTTG
TGCTCACTGGTGCAAAGAGAAGATCAGGGCAGCTTAAGTG
GTCTAAGAATCCTTCAGGCATTCTTTAAAAAGACAAAGGA
TACCTTTGATTTTGTGTGTTTCATGCTCTGCATTTTTTTT
TTTTTTTCCTTCTCTGGGTTTAAGAGATTTTTTTTGAAAT
AGTGAGGAACTGACCATTATACCATATGCCTTCACTGGCT
TCTTGTGCAATAATATGATGTTTTAAGTGTGCAAACAAGT
TAGAGCTGGCAGCTGAATGGTAGACAAATAGTGCAAATTT
GCCAGGTTGGAGATAGAAAGGAATTCAACAATATATCAAT
TACTTTCCTTCCCACCTTTTTCTTTTTTTTTTTTTTTCTG
ATTTGATTCTGGTTACAGTGCCATAAACCTTGTTACATAT
GTATATCAGAATGTAAGAAAAAAAGAAAAATTTATTTAAA
AATATTTTTCGCAAAAAAAATCTTGGTGTGTTTCTGTTGA
TTGTGTAAAAATTTATTTTCATTACATAAATGAAACTGGT
TTGGGATGTGTCTTTTTTCCCCCCTCTTTTACCTTAACTC
AGGTTCAAGCCTTTCTTAGCTCTGGTAATTTGCATATAAA
AGTTGAAATAAAACACAGATTTTTATATAGGGAAAGAGAG
ATGAGGAAGGAAACATATCCAGTTTTCTCACTGTGAAACA
GAATTAGCAAGGAAGTGAAACAGCTCCAGTATTGATCTGC
CCAGTCACTATCCCTTCTATTCTCACAATGCTGTCATCCT
CTCCTGCAAATATAATTCCTTTTGCATTGGGGAAGCCTTG
CATAAAGTGAACTTAAGGGGATCCCATCTGCCTTTGCGCC
TTGGTGTCCAAATCACTGCCAGATTGATTGGTGAGAATTC
AGTGATCTCCCTAGTGGGTATTTGATAAAAACTTAGGACA
ATCTTCCACTTAGGGATCTTGCTGTTCCTCTCCCCCTCTT
CTGCCCCAACTGCCCCATTGTCACTTGCTCACTTGACATC
TTTGGTGACATTAACCATGGAATGCATTGCAGCAAATTGC
TATTGCCTACTTTTCCCAGCAAACTGAAACTGAGCTCCAT
ACATATGTACAGCTTCCTTATAACTCTGGGTTAATGCATA
GCTGGGTTCCCAATTCACTGTTGATGGAGGGTTGGGAGTA
TGGGAAAAACACAATGCAAATATTTTCAATGTTTAATTAA
ATTAAAAGTCTAGTGGGACTTGGCCATAAGGAAGATTTAT
GGCAAACTGAAATTTGCCTGGGGTGAATAAAAGAGTTGAA
GAATCTGGCATGTTGGATTCTATGTGACAATATTTGACAT
AAATAATTTTGTGTATGTTGGCTTGAAAATGTTATAAGGA
AATATTTTTGACATTAAAAAATAGCTTTTCTACCAAAAAT
AATTTAAATTTTTCTTTTATAGAAAAGTGGAGACTGAATT
TAACAGGAATTAACAGCTATTTTGGATTATTTTAATACAA
AGTGTTAATCAGGTAAAAGTAAATCTCTGTGCTTTCTATT
CTTCAGGCTAACAATTTCCTTGGTTTAAGGAGTCAGGTTG
ATATATAATTAGTGATTTAAAATACATGGTAATTTATCAG
ACTTTTTATTTTGTTATTTTAGTCTAAATATTAAATTTCT
GATAGCATGTAAGGTATATTGCCTCCCTCTCTCCCTTCCT
TCTTTCCTTCTGCTTTTTCTTTGTTCCCCTCCCTCCTTTT
CTTCCCTCCCTCTTCCCTCTCCTTTCCCTTCCCTTCCCTT
TCCCACTTTCCCACTTTCCCACTTTCCCTCTTTCCCTCTC
TTTTTTCTTTCTAACAAAACAGAAAAATCAATACAATTTC
TCATCTTTATCCACATGGAAGTGATTTATGTTTTTGGAAA
TTTATGATTTTGAGAGAAAAGCCTATCCTGAGGCAAACAG
TAATCCTGCCAACCAGAATACCAAGGATTCTGAGAGGGAC
TCAGGACTTTTCTACTAATCTGCTGTGAGTCACTTAGCCT
CCATTTCTTCATAAGGAATGTTAACCACTTCATGAAAATA
ATACAGATTAACCAAGCCATAGCTCCAGAAGCCAGACTCC
ACAGGTTGCTGGGCCTCACTAGCTGTCTGGGAGCTATCGG
GCTGCCCTAGGAAATAATTGTGTCACCCCAAGAAAGCTGA
GTCCCTGACCAATGCATGAACCATTCTCAGAATCCAGCAA
GGGTTGTTTTATACTAAATGAATCTAATTACTTAGTAGAA
TGAATCTGCAATTAATTTTTAAAAATATAGCAAACATTGT
TAGATTGAATAAAACAGCAGCTTCAACTTTATATATTACA
TTTATTTCAATAGTTAATACTTTTCTAATCAATGCATGTG
AACCAGGATAGGGAGTTTTCATTTCTTGAAAGAGTGTGTG
CCAGTTTCTTCTGGATAAGAAAAGGCATCATGGGAGGTAG
GGCAAGGAAGCTGACAAAAAACATGTACAAGGGGAAATAT
GCAAGAAGAAACGTGCACAACCCCACAATCACGTGCTGGC
AGTAAAGGGGAAAGACGGCCTTTTGTAATATGAGAAACAG
GAGAAACTGGGAGGCTAAAATGAAAAGAAAAAAACCTGTG
TCAGAGTAAAGAACTAGGATCTGAATGACACTCCAGAAGC
TGACTAAGATAGAATGCTAATAAATTGCTCAGCTAGATAT
TCTGATGGTAAGAAGTCCAATGAGCCAAGTTAAATAGAGA
CCAATCAATGATGGCCTTCAACTTATTTGGGGACAGGCTC
TTGTAAATAGGCCACAACACATTTTATTTTGTGCTTTTTT
CCCCAAACATGAAACATGCAATCTCACGAAATATAGGTTG
CTGTTTGGTTTCAAGCTCTGATTGGAGACAGTTGTGGCAT
ATGGATGGAGGTCAGATGAAGGGTGGTAGAAAATGACTAT
TTAGCACGGGCACCCAGAAGGATGGGTCATAATTCAGAAG
TGCGCCAAATCACACCTATCTGTAGAAGACTTCCCACCTT
TTTGAGGTGGTGGAATATGAACACCAGTGCTTTCCGTGGT
TCCTGATTTCTTCCTTCGTGACAACCTTTGTCAGTGTTGA
TAGAAGGTACATGTATTGGGGTTTAATAAGAAGCAGAAAC
AGTGACATAGAATGAGGGGTTTATTCCAGGGATTAGACCT
CAGGCAAGTGTGAGATCTGTTGAATAAGTCAATGGGAGTC
TGTTGCATCTGTCTGATAATGGGCTGAACTCTCCGGGTCA
GCACAGCCATCAGTAACAAAAGCTGGGCATGAAGTAGAGG
AGAACAAAGAAGAATAGGAATTAGGAGGAAAAACTGGAAC
CCATATCAGCCTTTTACCAACCTCAATGGGAGTGACTTCC
GGAGAGATCTAGTGCCCTCTGCCATGGAGCTGAACATGTT
CCTAGCATAGGACTTGGCAAAGCTGAAGACAGAGCTTTGG
GAGCTTCAACTACAGCTGCTGCGCTAAGTCCAGGTAAATC
ACCACATCAGGGAAAATGTGTGCTTTGCCATCATAGAGTT
TGGTGCCCCCTTCATGTGCTTGCTGCTTCAGTTCTGCTTT
TCCAACCTCATGCAAATTTCCCTTAAGACTAACCTTAACT
CAGTGTGAATCAGGAGAGGAAATTCTGGAAAATATAGCTC
CTGATTTAGCTAAGTTGATACCGTAGGATGCTACCAAAAT
CCATCCCTTGCCAACTTGGCATCCATGTCCACTTCTCTTA
ACTAAATATAACTTCCAAATGAAGACATTAGCAAAATGAT
GCTTCTATCTAGTATGATGCAACTCTCAGTTCTACAGATG
AAAACACACTTAAAAGACGACTGGGCGCGGTGGCTCACAC
CAGTAATCCCAACACTTTAGGAGGCTGAGGTGGGTGACTT
GAGGTCAGGAGTTCGAGACCAGCCTGGCCAACATGGTGAA
ACCTGTCTCTACCAAAAGTACAAAAATTAGCCAGGCATGG
TATTACACGCCTGTAATCCCAGCTACTCTTGAACCCAGGA
GGTAGAGGTTGCAGTGAACCGAGATGGCACCATGGCACCA
GCCTGGGCTATAGAGTGAGATGATGCCCCCAAAAAAAAAA
AAAAAAAAAAAACAGGATACCTAGCCTCATAGGTTGCTTT
GTCCATTTTGGAATGATATTCAGTCCTTTTTTAGCCGAGA
TCCACTTTCCCTCCGATGTCATGTCATATAAATATACTGA
GATACAAGGATATTACGGGTTGAATTGTGTCTGTCAAAAA
GCCATGTTGAAGTACTAACCCCTGGACCTTGTAAAGATGA
TCTTATTTGGAAATAGGATCTTTGCAGATATAATCAAGAA
GAGGTTATATTGGATTAAGGTGGGTTCTAATTCAGTGACT
GGTGTACTTACAAGAGGAGGGGAATTTGAACACAGACACA
AAGAATGTCATGTAACAATGGAGGCAGAGATTGGACAAAG
GAACACCAAAGATTACCAGCAACCATCAGAGCCTACAAGA
GACTCATTGGACAGGTTATCCCTCAGAGCCTCTAAAAAGG
AAGTGACCCCACTGTCACCTTGATTTAGGACTTTTCACAT
ACAGACTGCAGTAAAATAAATTTCTGTTGTTCTAAGCCAC
CCAATTTGTGGTACTTTGTTATAGCAGCCCTAGGGAACTA
ATACAAAGACTATTATTACCCCATTTTATATTAGATGGTA
GATGGGGGAGAAAAAAGAATTGGTTAATATACAACCAAAT
ATATTTATATCAAAAAATAAGTATTCCTAATTCTTACCAT
CCTAATTTCTATAACTGATCTTGTGGTCATAACTGGTATT
TATAACGTCCTTCTTTCACTACCCATTCCATATACTTGTG
TTCTCAGCAAGCACATCACCTAGTCATGGTTTCTTGCCTG
GGGTGATGTCAATTTTCATTTTTGAGGGATCCAAGCTTTT
GCAATTGAGCCTGTATTGGGTTATTTTCCACTTACTTTGT
TCGTTACAGCAACAAAAGTAATTACAAGACTTGAGAGTAT
AAGATATGATCTTGAATTCCAGGCACACTTTTTCTTACTT
CTATAGTGTAGTAGTAATCCCATTTCCCCAGTCATCCCAG
CCAATACACCAATAACCTATTCTGTTTGTTGATGCTTTAG
CATGAGGAGCCCAAAGTCGGCAGCAGGGAGTATCAACTTC
TATCTTAATGGAATCATTACTGTATATCCTAGTAGAAGCA
TCTCTTCCTTGGGGACCAGAACTTCTAGACCAGCAGAGTC
TAAAGTTGAGAATAGAAAGAATAAATTTTGCTGTGGATCA
CTATGGATAACAGTAAGAGGAGCCCTTTCCATTTTTCTCC
CTTGATTCCTGAATCTATGAAATCTGGATAAGAGAGAAAC
AGCAACATGCCTTGATTGATCGTTTAGAGAATTTACTGCA
TCTTTCAGGATATTATTCTAGCCCTGCAAAGTGTTTCCAA
CCATCTAGCACAGTAAATAGTTAAAAGAAGAATTCCACCT
ATCTATTGCTTTAGAGTGATGGATAACAAGTTAAGACTAA
TGAATTCCAAAAGCATGAATCTCTTATTCTTCATTTGTTG
CAAAGTAAGTTGCTTGGTCAAAAGCAAAGCATCGTGGAAT
AACATGAAGGGAAATAAGACATAAGAATTATTTAAGTCCA
CAGATACTGATTTTGGCAAAGGTATTACAGGCAGGGAAGA
CAAATCCCTATGAAGAGTAAGTTTCTATGGAGCAAGAACA
AAATACTGTCCTTTCATGCCTTGTGAGTAGAAGTTCGTGT
TGCCGAATTCATGCATACCCTCCATGTCTACCATCACGGC
TATTTTGTTCATGAGCTCATTGGTCAAGAACAGAAGAAAC
TGGAAAGAAAAATCTGATAGAGGTCTGCAGAATGTGTCCT
CTTGTCCATTATTAAAATTCTTATCAGCTGAGATTGAGCT
TTGATGAGCATTCATATGGGCCCATTTAGGAAGGTCTATC
CATTTACCTCTTCCCCAGATTTTCCTGTCACTAATTTTCT
AGTCATGTTTCTTCTAAGTCCCTCATTATCCATCTAAACT
GTTAGCTACTGCCCATGAAGCAATGTAGATTTATACCTCT
GGCTGTCTTTCCATTGAGGCAAAATGAACAATTAGGTACA
CTCCTGGAAGTTCTTACTGGGAAAATTTTTCTTCCCCACA
CCACTAGTATAGGGCCACAACGATGTAATCATTCGGTTTT
GGATGATACCAGAATATTATGCAAAAATTTCTGTAAACAA
GGCCAAATATTTTTCAGTCCACTGGTCACTGAGTGCTTCC
CATGAGGCCATGGGTGTAAGATTCTGAAGCTGTTGTTGCA
CAAATAGACACCATGAGTAACTGGGTCACTTGCTTATTCA
ATGTACTTGTGCTTGATCTCATATATTCTACTTCCATTTG
ATCACTGAATGCTATCATTCATGCACAACTTAGAGGCTTG
ATGGATCAACAACTCTTAGTTCATCATGGGCAGTTCAGGT
TGCATTATAATTTGATGGCCCATGATCAAACTTCCAGTTT
CAAACTGGTATTCTAAAGAAGAATTTTGAAAAGAGGAATT
TCTGAATTAAAAGAAGAATTTTTCTGAAGAAGTTGTTATA
GTTTTATTCCAGAATTCTAAATGTCTGCTCTATGATTCAT
CTATCAGGTTAATGACTTCATTCAGGATTCCTGCCTAACA
GAGACATTTTGAGCACCATGGAATCTACTGGATCTAGATG
TAAGAGCAGTTTGCATGGCAGTCTTGAACTATTGGAGAGG
CTTTTCTTGTTCTGGACCCCACACAGAACTAATGACCTTA
CATCTTACTTGGTAAATGGATTATAGTAGCATGCCCAATG
AAATATATATTCTCTTCAAAATCCACAAAGGCCCATTAGA
CATTATCCCTCTTTCTTCATAGTAGGAGAGGTCAGATATA
GCAACTTGTCATCATGTTCATGAAAGGAATATCTTGGCAT
GCTCGAAACAAGTAGATCACTACAAATTTCAATAACATTC
AGTTGGATATAAACTGAATTTTGTGGAATTTATCACTCTC
TGGTAAGCAAGTATCTTAACGTCATATCTAGAACTAGTTA
CTTCACCCTATTTATCAGGTACAGTAATCATGATATAAGA
TCATTAATATAATGTGCCTGCATGTTATCTGATGGAATGG
GTAGACAATTAAGGTCCCTGTGGACTACATTATAACACAG
GGCTGTAAAGTTGAAAGAGCCCTGAAGTAGTACAGTGGAG
GCATATCACTAACCCTGTTGGCTGGCAGCAAATTGCTTCA
GATGGTATTTACCAGAGGTTAGCAAACATTTTCGGTAAAA
AGCTAGAAAATAAATATTTTAGAATTTGGAGGACAGATGG
ACTCTGCCATAATTACTGAAATCTGCTGTTGTACCACAAG
AGCAGCCATACCTAATATGTAAATAGATGAATGTAACTGT
GTTCTAATAAAACTTTATTTATAAAAATCCAGTAGTCAGA
ATTTGGCCCATGAGCTAGAATTTGCTAATTTCTGGACTTT
ATTAACAGGTATAGAGAAATAAGCATTTGCCAGCTCAATG
GCTCCTGACCAGGTGCCAGGAGGCCTATTGATTTGTTCCA
TCAAACTACATTTGGAACAACAGCCGCAATTGGAGCCAAC
ATCTGATTGAGATATTAAAAATTCACTGTCATTCTTCAAA
ATTCATCTGTGTTCTGCATGGGATAGATCAGCAAAATAAA
TGGGGAATTTAGTAGGAATCACCATCCTCGCATTTTGTTT
CAGTTACTGTTGGTAGCTCTAATTAATCTTCATACTCCTT
TAAGAATCCAGTATTCCTTTTGTTTACTATTTTGGCATGT
TTCTTATTGCTGCATAATACACTCCTACACAACTTAGGGA
CTTAAAACAATAACAATTGTTTTGTTCACTAATCTGTTTT
AGGCAGGTTCAATAGGGACAGTTCACCTCTGATAAACTCA
TGCAGATAAAAAATGTCATCTGGGAAGGCTTGACTGGGGC
TGGAGAACCTACTTCCAAGATAGCTTGCTCAAATGACTGG
CAAGTGCTTCTTATAGTTGACTTGGAACTCATCCAGGGTT
ATCTACTGGATATCTTGGATCCTCTCCACATGGACCTCTC
CATAGGAATGCTTGGGCTTCCTGAAAACATGGCAGCTAGT
TTCCAAGAACACGTATTCCAAAAGGCATGGATGAGAGTTG
TAAGTCTTCTGAATCACTTAAATTCTGAAGTTCTGGATCA
CTTCTGCCAAATTCTATATATTAAATGAATCAGTAATGCA
AGCCTAGATCCAAGGGCTGGGTAATTAGACTTCACTTCTC
AATGCATAGAGCAGCAAAGAACTTGTGGCCATCTTTAATC
CACGATAGTTCACTTCGCGCAACAAAGCCAAAACTAGGAG
ACTGACTAAGGTTACTATCCCCAGAGGAGAGGTTTTGTAA
GAAAATAATATCGAATTTCGCAGATCTACTAAACCACTGG
GGTTCCACTGAGCAGTATTTCAAATGGATTACGGTCTACC
AAGTCAGGAAGAGAAGTTAGAAAGGTAGAGAAAAAGGCCC
AAAGAACAGAACAGTACACAAGTATTTACTCATTAGTTCT
TATTCCTTATATATGTCACTTTCAGGAAAGTCATCAGAAA
GACATTTCCTTTGTCCTAATCTGGGCATGAGTCTCTGGGA
TTCTCTTGAAAGTCATCTTCCCAATGCTAGGCAGCACTGC
ACCTTAGCATTTATCCATTTATTTGTTCATTCAACAAACA
TGTGTTTCATTTATATCTTCAGTGGCCCAAACTATGGCAA
GTGTTTATTAAGAAGACTCTACCCTTGAGGGGCCCATAGC
CTCCCATGTATCTATTTAGACTATAGGTTAAAGACATACT
TGGTCTTCCCTATAACACCTAGGTCAGTGTCTTGCTTGTA
GTATTGGTCAGTTTTTTTTTTTTTTTTTTTTTTTTGGGAT
GGAGTCTTGCTCTGTCGCCTAGGCTGGAGTGCAGTGGCAC
GATCTCCGCTCAGTGCAAGCTCTGCCTCCCAGATTCACGT
CATTCTCCTGCCTCAGCCTCCCAAGCAGCTGGGACCACAG
ATGCCCGCCACCATGCCAGGCTAATTTTTTTTTTCTTTTT
GTATTTTTAGTACAGACAGGGTTTCACTGTGTTAGCCAGG
ATGGTCTTGATTTCCTGACCTCCTGATCCGCTTGCCTCGA
CCTCCCAAAGAGCTGGGATTACAGGCGTGAGCCACCGTGC
CCAGCCATTGCTCAGTATTTTATTACTGACTCATCAGAGC
ATTTTTATTCCCTTAGTTTTTGATATCTAAAACAGTTGTC
AGCTTATAAAACTCCAAGATATTTAACAATCAGCTCTCAT
AAGCTGGTATGTTGGATGGTATCAAAAAGCTCTCCTCTAC
CTCATAAGGCTGTCACAGCAGATGGTACCTCAAGGATCTG
TTTTTTGTTTTGTTTTGTTTTTTAGCTAATTTAAAGCTGT
CTCTCCTTATTTTGGATGGGAGGGAGAAAATAGCTGATTG
GAAGTAGAGGGAAAAATATGTCAGGGTCAGTGGTGGAAAT
AGCAGTAAAATAATTATTATTATAGTTGCAATGCTCCGCA
TTTACATGGGATTTTTTCCCAAAGGTCTCAGAACACTTTT
CTGAATATCGGCTATAAATTCAAAAGCAATTATGAAGAAG
TCAGAGTAAAGCATAATTATACTAGAATTTTACTCTGAAA
TATAATTCAATACTGTAATACAATTTTACTCTCAAATATA
ATTCAGTGAAAAGTAGACTTATCATAAACTTAATTATAGA
CATACATTTGGATTTTCATGGCATATTTTAACATAGGAAG
TGCCAGGATACAGGTCTTCAAGGAAAGCACTAAATACAGG
TGCTAACAAATTTCCATGTTAAGGATAGGGAAACAGGAGA
AAGTTATCAGAGAGCAGGTTAAGATGAAAATCAACATTTC
CTGACCACAGCCCAACACTCTTGCTGGAGGTATTTTAAAT
GACATGGCCCCAGGTCTTCAGTAAAAGATGAAATCTTCTG
TTCCTGGAATAGCAAGAGAAACTTGCAAATTCCTTGTAAG
ATGGCAGAGAGCAAGAACTGAATCGAGAAAAGTATCTAAG
ATAGGAGGCAGGAGGCAAGCAGGAGGGGAAAATGCAGCCC
ACAGAGATGGCTTTTCTGCAATGTTTGGACTACTAAGGAG
ATTATAAATGGACTAGCGTATCCGTGAACCATCCAAAAAA
TATGTAAATTTGTGTATGTGTTTGAACACATTCATTACGA
TGAGGGTGTCTACATATTTCATCAGATTTTCCTATGGTCT
CCTAACCAAATGGGTTAAGTAAGATCTGCTGGCCTGGAGA
GCTGCCTTGAGAAATGAATTTGATATTGCCTGTAGAAGAT
AGTCATTTTACTAGATTTTGCATGGTTTGAGCCCTTGCTT
ACCATTTTCATTCTCAGCTGAAAGGCAGCACAAAGTGATA
GCATGGCAGCCTCTAGAGAAAGATTGCCAAGATTCAGATC
CACATCCTACCACTTTACAGTTGTGTGACCTTGAGCTAGT
TATTTGGTTATTCAGCCTGTCTGCAGCCCTGTTTCCTTAA
AAATGAGGATAATTATAATAGTATCTATTTCATCTGGTTT
GGAGGCACACTAAGCTTCCCCACATTGATCTTCTCCCATT
ACATAAAACACCATGTTCCTTCTTACCTCTTTTGTACAAG
CTATTGTACAAGTTATTCCTTATGCATGTTATTCCTTATG
CATTGTACAAGTTATTCCTTATGCATGAAAAGTCTTTTGC
TCTCACTTCTTCCCTAGCAAATTACTGATGCTCCCTCAAG
GCTCACTTTAAATTTCACTTCATCAGAAAAGCTCTGGCCC
CCCCATAGCTCAGCTTAGTCCTTCTCTATAATATCTGATG
TGACGCAGTGGTCTGCTGAAGTTGGCTCATGCTGGCTAAC
CAGAGCTGATTGTTGAATATTCTAGAACAGTGTGAGCTGG
CAACTGCAACTGCCCATAGCTTGAAATTAACTGTGGATAT
ATTTACACTGCAGAAATTGGCAGATGCTACAAATCAGGAC
TTCTTTTGAAAGCTCTTTTACCAACAACCACTGTATACAG
CATCCTGTATGTTTTCTTTGTCACACTTGTTATAATTTTA
ATTACTCATTAATTCTCTGATTGCTGATTTAATGTCTGTG
TATCTCACCAAGGAGTAAGTTTCATTAGGCAGAAGTATAT
CTGCCTGTTCACTGCTATACTTGTAATACTTACATAGTCT
GGCCTGGGCATTTAAGTTTGTCAAAGAAACAAATCAAAAA
GGAAGGTAATCTGCAAATGGCACTTCTGTTGCTTCCATGG
GCAAGAGGAGAATTACTTAGGGATAAGGAAGTAGAACCAA
TGCGACATTCTTCTGAAACTCTCTCCCATGTGTCTTGAGA
TAGCTGGTGGTGTAATATATTATGTGGTTCTTAATATGAG
GACATTAGAAGCTCCTGACAACCATAGAACTTGAGTTACC
ATGTGGTATGAAAATATGTTTCCTACTCAGGATTGGAGAA
ATGCAGCCTGTCACCTTATCATAACTGTCCTTCTCGGTCA
TCTGGGTAGCTTAGTACTCCTAGAGATGCCACCATCTGTG
TGCTTCTTTGCTGCCCATACTAGTCCACTTGAGTCAACTT
CAGATGGGGCTAAGTGGATGCAAAATTGCCTGTGAAATAG
TGTCTCCAGGGTAGTGCTCTGTCCATCACCCCATGGTAGT
TTGCAGCTGAAAGAGGATGTCATATGGGTGGCTGTGATTG
CCTGAAGTCCATGAATTAGGAAAACATAAAGAACTCAAAA
AAGACAGTCCAAATGGCTTGTCAGAGATGGAGAGTCTGGA
TCTGTCTCAACAACTGAGCTGAGTGTCTGCTTCCTGGGTC
TTAGTGCCTTCAAACCCTGACAGCAACCTGCCTGGCCAGC
AAGCCCCCCAAATACCTGGAAAAACAGCAATTTCCTTTTT
TATCTGGGGAAGTTGACCTCTACTGGAGCCAGCTTCCACC
AAACATTGATTCCAGTGGATCTTCTTAGGATACAATGGCC
CCTGCTACCACCCAAGAAGTTTTGTAAGGCCAGGCAAACT
TAGGGTGAATAAAAAATGGGCTCCGTGGAAACAAGGTATA
CAGCTACAGGAACACACCAAGCCACTTTCCCATCTTGAGG
ATGTTAGTCACTGAGCTATAGATCAGTGCAAGACAAGCCC
CTATGACATTTGGTAACCACAAACACAACTGAATGTCCTA
AATCAATTAGGAGACAGGCCCTCCCAGTCTAAAACCTTTG
ACTCCTCATCCCTTATGAGATGGATGAAATGGAAAGGCTT
AAGAATGAAGACTTGGCCTAAAATTTTACCTTAGGACCCT
CAAATGCACCCATCCTGGAAGCCTGAGATGTTGTAAGACT
TTCTAATCATCAGACATCAGGAAACACAAACCAACCAACC
ATAAACAAGCAAACAACAAATACCTGGGGCATTGCAACAA
ATGGCCTCACACCCTCTCCCAGATACAAGGCAATGGGCCT
CCTGGAGAATATTTCTTAAACTTTAATATTTCTCTTAGTT
CATATGGATCACCAAGGGACCTTGTTAAAAGGCAGGTTCT
GACTGAGTACATGAGACCTGAGATTCTGCATTTCTACCAC
ACTTTCAGTGGAGGCCAAAGCTGCCAATTCAAGGACCACA
CTTTGAGTAGCAGGTCCCAGAGGATGCATTTTGCAACGAG
GTAATTACCATGAAGACTAGTGGCCACAGGAACTCAGGAT
GGCTCTCTCTGGGACTTACTGTGGGCTCTACCTATGGGTC
TGAGTTTATTCTCTCCCCCAACAATTTCTAGAAAATAAAA
TCCGTAAAGTGGAGCTAATATATTCAGCACCACCTCTACC
CCTGAGCAACATCATGAGAAAATAAAGACCGTGCAGTATT
TTCCAATCTTGTGTGCTATGAGCTTATTACTTAGGAGTGT
CTTTTCAGAAGGACAGAAAAGTGCTGCATTATGACCCAGT
GTCCACACAACTGTTTGGAGTCAGAAAGTGTTGTAATTAC
ATGCTATGGCATCCTTCCTTACCCACTGTTTTTGTTTTTT
CAGTTGTTCTTCCTCAGATATAAGGTTTACAGACACACTG
GACTCCCTCCATGCCTTCATCCTAAGCTAAACTGTCCTTT
TTAAGAGTTGGTGGCAACCCTGTGGCTTGGCAAATAGGGC
CCATAAATGTTAGGTGCTTTCCTGGGGCTGATGTGGTTTT
CACTCCTGAATTTTATCTGACAGCCCATGTGGGGCTAAAA
GGCCGGAGCATTTTTAGCTTGAGTTAAGCAACACCAAAAT
CCTCCAGGTTGAAGCTAAATCCCCCTTTCCTGCTGTTGGA
GTGCTAGCTGAGGGCACAGTGTATCCTCAGAACCCAAGGC
GCCAGCACAGATGGGGCTGTTCTGGGTTGATTCTCCTATA
TTTAACACGGCCCTAATTACCCACAGGTCTCTGAGTGAGG
AGGGCTGATGAGCAGTTCAAGTTCCCTGCATAGAAATAGC
CTCAGAACAGTTCCAGTGTTGTTTCTAATTGCAATGGATG
AGCAGACTGTCTCATTAATCCTCCCCTATCAGCGTGCAAA
CTGGCTGCCCCAGAATAGCCCTGATCTCAGCCAGCCCACT
TGGGCTTAGGGACTGGTGGTTTTGTACATATTTGGAGAAG
GAAGAAACTTCTCCCCAGGGATGGGGGAGTGAGTGTGAGT
GTGTGCATGGGTGGAGGGCGAGGGGGGCAGTCTATGGATT
CTGGAATCTTAGATAAACACAGGAAAGAGATATGCAAAAG
TTTAGGATACCACCTTGGGTCTAGGAAGGAATTGGTTCAG
AAAAGTTAGGAAGTAGCTGAAACATGTCCTTCCAAAATCT
TCAACCCATTCTTGTGCCTTTTTACCTTTCTACGTGAATA
TTTTATTACTCTGTTTAATTCTTGCTCCATTTTTTCTGTC
ATTACTCAGTGTAGGGTCTGATTTCAGCCATTTACACCTT
AGTGTGAATGTGGCACTGGTAGGTTTTTATGTTTCTAGCT
CTACAATTTACAAAAGTCATTTATACGCTCATTTTCTTTT
TTTTTTTTTTTTTTTATGAGAACCTCAAGATCATGCACTT
AACAAACGATACATCTTGGACAGCAAACCAAATCTTTTCT
CTGATAGTTCTGAGAGAGAGTTGGTTCCATGTTAGAAGAA
CATAATATTTTAATTATGGTCAGGATGATACTATGGAAAG
AAAAGACTCGTTGGAATCAAATAGACTGGGATTTCAATCT
CTGTGACTTTGGGCAAGTTTCTTAAACATTTCTGAGCCTC
AGTTATGAGGATTAAATGAAATGATGTACATAGTGAGCTG
CTAGTGATTAAAGCAAACTAAGATATATGGCAACTAAATA
CAACGTGTAATACTGGATTTGATGCTTTATTAGGAAGAAA
TAGCAATAAAAAACATTTTGGGAGATAGTTGGCAAAATTT
GATTATGGACCCTGGATAAGTTAACACTTTCATAATAATG
TTAATTTTTTAAAAACATTGATAATTGCACTGTGACTATG
TGTGAATGTTCTGAGGAAATACACATGGAAATATTCAGGA
ATAAAGAGGCATGATATATACAACTACTCCCAGAAGGATG
GTTACCAGAGGCTAGGAAGGGTAATCATGGGCGGGAGTGG
GAGACGGTTAATGGGTACAGTAAATAGTTAGAAAGAATAA
TTAAGACCTAGTATTTGCTAGTACAACAAGGTGACTACAA
TAAAAAGTAATTTAATCCTTCATTTTAAAATAACTAAAAT
ATTATAATTAAATTGACTGAAACACAAAGGATAAATGCTT
GAGGTGACGGATATCCTATGTACCCTGACAGGATTATTAT
GGATTGCATCCTTGTATCAAAATATCTCAGGTAACCCATC
AATATGGACACCTACTATGTACCCACAAAAATTAAAAATT
AAAAAAAATAAAGTTATATCTGGCAAATTAAAAGTAAAAT
ATGTATTTATATTATATACATATGAAACTACTCTCTAATG
ATTCAGAAAATAGTATGTATATAATTCAAGGCAATAACAC
AACAAATACGGGCAAAATTTTAATATATAAGGAGACTGAA
TAAGGAATATATGGAAGTATATGTGATTCTTCTGTACATT
TGATACTATATCCCAATAAAGTTATAAAAACAAAAAATAA
AGGGGTCTTCTGTAAGGCAGAAATCTGTATGTTTTCTGAC
AATTCAAAGTAGTGTCGGGGTTGGAGAGGGTGGTGCCCTG
CCATGGTGATTATTTACCTCCACCCTCTTGTCACACCCCA
GTTGACAGCTTTCGCCTGAGCCTTCTCCCACTGGGCTCTG
GACACAGGCTCACTTGGCATGCTGCTTCACTCTGAACCTG
AGCTGGGAAGCCCCATCCTTCCAGTCCATTCCCTTGAACC
TTAGCTAAAACCCAAAATGTAATAAATGGCATGTTCAGGG
AAACAAAGCACTTAGAAAAGTAGTGTTACCTCATCACACT
TGTCTAGTGCCTATTGCCTCTACGATAGGTGAGCATTCCT
GGGAAAGGCTGGGGAAACACCTTCAAACTCAGCTGGGAAC
ACAGGGGCACATACCAGAGTCCAGGTCAGGACTTGACAAG
TTCCCAAAGTGGTGGTCATTGTTGGAACCCTGATACCAAC
ATTCATGGTCTGGTCCCTGATTCCCCTTCCTGCTCTCCAG
CTTCATCTCCTGTTCTCATCCTGTGATGGTTAATATTGAG
TGTCAACTTGATTGGATTGAAGGATGCAACGTATTGTTCC
TGGGTGTGTCTATGAGGGTGTTGCTAAAGGAGATTAACAT
TTGAGTCAGTGGACTGGGAGAGTCAGACCCACCATCAATC
TGGGAGGGCACAGTCTAATCAGTTGCCAGTGCAGCCAGAA
GGAAAGCAGGCAGGTGGCTAGAAAAAAAGCAGGCAGAAGA
AGGTGGAAGGAGCAGACTTGCTGGGTCTTCTGGCCCTTCA
TCTTTCTCCTGTTCTGGATGCTTCCTGCCCTTGAACATCA
GACTCCAGGTTCTTCAGTTTTTGGACTCTTGGACTTACAG
CAGTGATTTACCAGGGGTTCTCAGGCCTTTGACCACAGAC
TGAAGGCAGCACTGTTGGTTTCCCTAGTTTTGAGGTTTTG
GGACTCAGAATGACTTCCTTGCTCCTCAGCTTGCAGGTGG
CCTACTGTGGGACTTCACCTTGTGATCCTGTGGTCAATTC
TCCTTAATAAACCCCTGCAACAACCATATCCTTCAGTGCT
TACCCTATACTAGCATGGAGTTCCTTGCTTTTACCCAAGC
TGCTTCCCCCAGTTGGAACCCTCTTCTTCATTCTCTTCTT
GCCTTTCAGTCTTCAACTTAGATGTCTCTTCCTCCAGAAA
GCCTTCCCTGGTCTTCTGAAATCTGTATTATAGCCCCTGT
AACATGCCCTGTGTACCCTATTCTTATTTTATTTGCCTTA
TTGCTCTGCTTTCCAATAGCCTCTTTACTTGTCTGTATCC
TCCAACAAATATAAGATCTGTGAGGCTTATTCATGTTTTT
CCCTAGTGCCTGGCACATTTCCATACATATAATAGATTGT
CCATAAATATTTGTTGAATGAATTCAATAATTAGACTAAA
TTACCATAACTCTGAAGATAAAGGTATCTTTCTGTCATTG
CTTGTTTGTTAATCCTCCTCAGAAGGACCCGTCACTGCTA
ATAGAGATTGTATTACATATCCTTAGGAGATTTGGGAGTG
ATTCATTCAAAAGATGCATTAACAGAATCCTAAAAAATCA
AGACTGAGAGAGATTTGATTCCAAGCCTGCTTATCTCCAA
ATACCAGTCTGTGTGAAGCCAGAATTTGCTGGATTTTTAA
CGACATATATTACAAAGCCCCACCTCTAGAAGTACTGATT
TCTTTATATTGGATGGGGCCCAATACCGTGCATGTAGAAG
GGTCCGTAGATAATCCTGTGGCACAGCCGGGGTTAGACAG
TCACTAGAGAACCTTCCATTTCATTCAAAAGAAGCTGAAG
GTGAAGTGATATGCTCAAGGCCACACAGCTTGAAGTGCTG
AATGAGCGGTGGAACTCAGGATTCTAATCCCCACCAAAAG
GCTTTCCATTGCCTCATTTCCTCTACTGAGAATTCCTCCC
TCAAATGCAGCAGGTTTGTTTTTAGGTTCTCATCTGGCCA
CACAGGTGCGTGCTTGAATAGAGGTGATTTTTTTCCTTAC
TGAAATAATTGCATTTCATTACTGAGTGAAAGAATGTCTC
AGGGTAATTTTAAAGATAATGCAGTTTAGAATAAAATGCA
CTGTGTAAAGGGAGGCTGGTATTAATATAAACCCTGGCTT
CTGAGTTGTTGAAAATATATGTGGTAAATAACCTGCTGAT
TTTTGGAGAAATATCATGAATGAAGAAGGAATTGTGTTTA
TATTTTTAATAACCACTGGCTATTTGGAAATAGCCATATT
GCTTAAAAAATAGCCCAATCAAAAATCTGCTTTATAGTTA
CTACATCTGCTAGAAAGTCACTAACACATCAGAGAATGTT
CATACTGGAAAGGGCCTTAAAATGCCTTCTAGTCAAAGCC
TTTCAAACTTCAAATTACAGATTAGGAAACTGAAGTCCCA
AAGGAGAAGTGACTCACTCAAGGTATATAGCCAAGACTAA
GCCTATTAATTCCCAAGCTTGCATTCAGCAATAATAAATA
CTTGCTGCATTGATTGTCTTTTACACGAGGAACTAAAAAT
ATTTAAAGCTTTAGATTACTCATATGACAAAAACCCTTAG
AAGTCCAGGAAACAGCTATGGGTTATCTGCTTAGTATTCC
AGATCCCCATGGACTGCAGGACTAAAACTATTCTCCTGCC
TGACTTTAGGAGTTCTACATTGAGAGTTGTAGCAAGTGAT
CAATACTATAATCTCAGCATTCTCATTTCTCCCCAGTCAT
TTATTTCTCTAACTATCCAACTAACTTTTGTCAGGATCCT
ACTATGGGCTGAGTATTGTTTGAGACTTTGGGGAAAAGAG
CAGTGGTGCTCATTTTGCTGCTGAGTAAATAGTATAGTTT
CTTCAGATAGGCAGCTACAAGGTCCATCAATGAAACATGT
ACATATATATTTGTAGGATTATGCTCTCAAATGACCTCTG
CCTCCTGACCATGGTCCTTGGAAGCACCACAGTAATGAGA
AAACAGAAAACACTGTTTGATAATGAAGTCTGTTGAATAC
TTTATAGTAAACCTCTTTGGAAATGAGGCCCAAGACAGAC
TATTTCTCTACCACCAACACCAGTAAATATGCTATCTAAT
GCATAATTTCTTAGCTTATGAACGTAACATTTTAAATTTT
TTTCATGATGCTTTTGGTTTATTGGTGTATTAAACCAAGG
CAAAGCTGAGAAAAATACTTGAAATAAATCCTAATAATTA
ATGCACTCTCATCTATTGGTAATAAAGTTGGGGATAAGGT
TAAAGGCTATACATTTTTTTCTCCTAACACAGATAACTAT
TATTTTTATGTATTTATTATATTTGTTTTTTCTCAGATTT
AATAAGGTATAATTGACAAATAAAAATCATACCTACTTAC
AGTGTACATTATGTTTTGATATGTATATACTTTTTATAAT
GTATATAATTTGATCTTGGGTTCAAGCAATTGCTCTGATT
TATTTATTTTGTCAGGAAGAGGAGAAGAAGTTAGAATTTT
TATGATAAATTTCCAGCAGATACACCAGCGTTTCTTGACA
AAATGATTGCACTTAGAAGTTTAAAGAATATTCTGGCTCC
CTTTCAAGTCGGTAGACTAGGTAAATTCTGGAAGTGGCCT
CATTAACTCACTATTTGCCAAACACGTAAAAGTACAAGAT
AATGGATTAAATTTTTTTAAAAAATACATTGCCAATTTTG
AAAGCAAGAAGTGAATTCTTCAGGTATCAATGATAAAGAG
GATCAAGAAATAATTGAGTAGGATTGGAAGCCATATGGCC
CAGGTTACACAACCAGATGAAAGCTGCACATTTTGAATAC
CAAAGACAGAACAGGAGCCCAGCAGCAAGCTTTGTATCTG
GAGGGAGATGAAAATGGATACTTTGCAAGAAAGCCTGCTT
CCTAATAAAACTCTAGCCCCTGTTCAAGGATACAAAGCAG
AATTAGGGTCGTCTTACTAATATGATGAAAGCATACTCAC
CATTACCAATCAGAACCTCTAGCCTACATTGTGCTTTGGT
GTAAAGGTAAAACTCTTGGACAGTTGCCACCCACATCCAT
GGATTTCTGCATCCAAGGATTCAACCAACTAGAAATCAAA
AATATTTTTAAAAATTGCATCTCTATTAAACATTTACAGA
CTTTTTCCCTTGTTATTATTCCCTAAACAATACAGTGTAG
CAACTATTTACATAGCATTTACATTGTATTAGATATCATA
AGTAATCTACAGGTGATTTGAAGTATAGAGAAAGATATAC
ATAGGCTATATACAAATACTATACCATTTTATATCACAGA
CTTGAGCATCTGTGCATTTTGGTATCTGCTGGAAGTCCTT
AAACAAATCTCTCATGAATACCAAAGGATGAGTATATTAT
CTATATAATAAGAAAATTCAGAGGCAAGACTCTAACACAT
AGCTTGTCTAGAACCAGTGATATCAAAATGGTCTCAACAG
AAACAACTATGGCTTTAGGGATACATTCCTAACTATAGGA
AAGGGTGGGAACTATTCAGAAAACAGATCTGATAAATATT
TATTTCTTCTCAACCTTAAAATAGACTTAAAAATTAACAT
ATCAAAGATGTTCAAATCATAAGGGAAAATAATCCAGAGC
ATAATAATCAAAAAATATGAAGTAGAACAGATACATTTGA
AAAGAAAAAAATAGAAATTCTTGAAAATAAAAAATAGGCA
TTAAAATATTAATAAAATTCATAGTTTACCAGAAGACAGA
TTAAAACATTGGTAGATAATTTTAAGGAAACCACTTAGAA
TTTTCTAGATGATAATAAGTAAATGAATAATTTGGAGGAG
AAGTTGAAAGATATAGAAGACAGGAGAGGCTCCAACAAAT
GTCTAGTAAAAATTCCAGAGAAGGAGATTGGAGACAATGG
GGACAGCCAATGTTCAAAAAGACGATGGCAGAGAGTTCAA
GAATTGAAAGGAGATATTGGATGCAGATTGAAAAAGAACA
ATGAGTATCAAGCAGGATAAATAAAAACAAATTGATTCTT
ATACACATCACAGACAAACTACAAAATATCGGGAAAATTA
AAAAACCTTAAAAGCTACTTGGAAGACTAGTAAATTGAAC
TAATTTTCATACTGAAAATAATCAGCACATATGGACAAAA
TGTAAACAACAAATGTTTGAAAACATCAGATTACTGCCAT
AATTCAGAATTAATTATGAAGACAAAATTCAGGAAAAGGA
AACTCAGAGAGATAAGCTTGGCATTTTGGGATGCTCTCCG
TCTAATGCATTGTCCAATTGTGGAAGAGTCCATTGAGAAG
CAGTAAACTTGAGCAAAGTTTCTGGAAGTCTGAAAGGACT
AGGGAAAACACTGGCCTGCAGAAGCCCTCAAGGAGAGAAG
GATACTGGTAAATCATCCAGGCTTTTGGTTACTGTCCCAA
GAGATGGTAGCCTTGGACTCAAGTTGTATAATGAATATAC
AAACCAACATGGAGATTAAAACTCAGTGTTTAAGAATCTC
AATTACTTATTAGATTAAGATGAGTCTGGGATTCAGCATG
CTCCTAGCACCAGCCTAGATGAGAGATATATCATCCAGAG
CTTCAAATTATCTCTACAAATGTGTGTGTGTGTGTGTGTG
TGTGTGTGTGTGTTTATGAGAGAAAGAGAGAGATACAATG
TGCATGCCTATGTGTGTACAGGTGTGTATGTGATCATGTA
TAACCATGTATAAATTAGGACACAAGAAAACAACATGACT
AGAAAACAAGAAAATGACAGAAAATAGGAAGAGATTCACA
GGTGGTCTAGAGAATAGACTTTCAGACTTGGACTTTGTAT
CTTCAATTAATGCATAAGACATGATAATCTGAGAATTTTA
GAAGAGAACAAGAAACTTTAAAAAGGAACCAAGAGGGAAA
TTCTAACACTGATAAAATATAGTAATTGAAATTAAGGACT
CAATGGATGGATTTAACAGATTAGACAGACATAGCTGTAG
AGAGAATTAGGGAGCTTGAAGATGAATTGTAAGAACATTT
CTAGAATAAATAATTAAAAACCAAAAAGATGAAAAATACT
TATGGATAACATGAACTACATATGAGGAAATCCATATAAT
TCAGAACTTGCTCTTATTTACGTGTAATTAGAGTTCAAAG
AGGAGAGAAACAGAACAGGATAGAAGCAATATTTGCCTAG
ATATTTTTCTAAAAATGATATAAAGTCTCAACCTATAGAT
TTACAAAGCATTATGAATCCAAAGAAGAATACTTAAAAAG
GAAATCACATCTAAACTTATCATATTTAAGTAAAGATGAA
GAGAAAATTTTAACAGTTGTCAGAGGCAAAAAAGACAATT
ACATTCAAAAGAGCAGGAATAAGATGGACAGTTGATTTTT
TAACAGAAATAATGAAAACCAAAGGACCAGTAACACTAAC
AACTAATTTTTTAACAGAAATAATAAAAACCAGAAGTCCA
ACAACTTAAAAAAGCTGACAGAAAATCACTACCAATATAA
AATTCTATACAAAGTGAAAATAGCTTTCAATAATGAAGGT
GAAATAAAGACATTTTAAATGTAATCAAAACTGTTAGAAT
TAATCATCAGACTCTTCCTAAAGGAAACTTAAAAGTTGTT
TTTCAGGCAGATGAAAAATTATCTCAGATGAAATCTTGAA
GAAGTGGGAAAAAAAAAAAGTACGAAAGAAAAAATGTATA
TATAAAAATATAAATATGTGGGTAAATCTAAACAAATATC
TATATGAATAATGATAATAGCATATGAGCTTACACACATG
TATCATACAACAACATTAGCATATATGTTCGGAGAAGCAT
AATTAAAATGTTCTCAGTTTCAGCATTATGTGGAATGAAG
TGAAAGTACTAATTTAAACTAAATTTTAATGTGTGCATGT
TATAATTTTAAGTAGAAAATACATCTAATATGTAAATAGA
GGGAAAAAGAGTCCATTTTTTAATACACTTGATTGATTGA
AAAATGAAAAGGAAAGAAAGGAAAAAGGAAAATAGAACAG
ATTGGATGTATAGAAAACAAATGGCAACATACTAGATTTA
AAGTCAAACATATTATACTGTATGCAAAATGTAAATAGAC
TAAATATTCCAAACAAAAGTTGACACTGTAGATAGAGAAA
AGAAAATCCAAATGTGTATTACTTATAAGTCACACCTAAA
ATGAAAGAATTTAGGAAGCTTGAAAGTAAAAGGATGAGCG
AAGATACAAACACTAACCAAAGGAAAGCTGGTGCAGCCAT
ATTAACATAGACAAATAGATTTGAAGGCTAAATGCATTAA
TAATGACAAATGAAAGATGACTGTAGCTGCAAAAGGAAGA
AACATTTTAATGGCCTTTAAAAGAAAGTGTAAACATTCTT
CTTTGATACTATACTCAACTTACATAAGTGACAATTTCTT
AAAGGTAAGCTGCAAACTGGATTCTGAAACTGTATTGTGA
AACTTTCATAATTAGTGACATTAAAATCCATTAGTTTAGT
TTGTCCATTTAATCATGCATGATTTTGTTAGATCATGAGT
TGGCCATTTGGAAACTATTGGTTCACTGAATGTGTTAGTT
TTCTATTGCTGCTGCAACAAATTTCCAACAACTTAGGGGT
TTAAAACAACACACATTTTCCCCAAATTCCATGTGTCAAA
TGTCTGGACATACCATAAATGAATTAAGTTCTCTGCTTAG
GCCTCAAAAGGCAAACATCAATGTGTCAGGAGTGCTATAT
TGCTTATTGGAGGCTCTGGGGAAGAATCTACTCTCAAGTT
AAGGATGTTGGCAGAATTCATTTCCTTCCTGTGCTTTTCA
CGTGGCATCCTCTGTCTTCATGCCAGCTAAAGCAAGCTGA
GTCCTCATCATGCTTCATATTTCTCTGGCTTTCTCTTCCG
TTGCCTCTCTCTCCTGTTAAGTACTTTTGCAGTTTGAATC
CACCTAGATAATCCAGGGTAATCTCTCTATCTTAAAATCA
ACTGATTAGTAACCTTAATTATATCTGCCAACTCTTTTGT
CATGTAAAATATCAAAACCATGGCACCAGAAGCCAAAAGT
CAAAGGTCATGGGGTCAAAATTCTAGATGTTACATTGTCT
TATGCAGCCCTTGCAAATATTGACGTATTTCATTATACAA
TTATACAATATTACAAATTACATTCACCAACATTAGCGCT
AATCTCATCAGAAATAGCTTTAAATATTGGGAAATTGTCA
AACTAAATGTCACTATAAAAAGCTATATGCCAAAATAAGA
TTTTTTCAAAATTCTAATTTTCACTTGAAATCTCAAATTT
CACCACTGACAACAAATACTGTCAGTTGCGTTATTGAACT
GATAGAATCACTTTATTTCTGAGAAAATGTCTGACAAATA
CCAAAGCTTAACTAACCACAGTTTGTCTGACAATCATTAA
AATAAATAAAATGATCCATGAAATGAGTGGCTAGTTTAGC
TTGCAACTAAAATGATCTCCAAGTGCTCTTCCTTGAAGCA
ATCAGAATACTTTGGTGTATAGCAGCATTGCTTTATGTTT
ACTTCCCAATTTGTTACATAGATGTTAAAGATGCATACTC
AAAGGTTGAGATTTGATAAGATTAATAGTTTTTACTGATT
CATCAAGGTTATTTTTAGGTGAAACGGGTACTTTTTTCTT
ATCTGGGAAGGTGCAGCAAGAATAAAACAACAACTACTAT
GTGTTGAATATCCCAAATTCCAAAACCCAAAATACAAAAT
GCTCCAAAATCTGAAACTTTTTGAGCCCCAATATTACACT
CAAAGAAAATGCTCAATGGAGCATTTTGTATTTTTAGATT
AGGAATGCTGAACCAATATGATGCAAATAGTACAAAATCC
AAAACAAAGTTGAAATCTGAAACTTTTGGTTCTTCATATT
TTGGATAAGGGATATTTATCCTGTAATACAGTTGGTATTA
GTGCCTTAATTTGTGCTAAATCACCAACAATTTTACTTGT
CATTGATTTTGTACTATCAGTGCAAATGTCAATACAGTAG
AAAAAGCATATAGTGTCTTGGTGTTACTAGAAAAAGAATT
CGTACATATGGACTCTTAAATGGTCTCAGAGACCCCTATA
TTCCTTGGTTCATTTTGAGAACTGCTTGTCTATGGCAACA
TTATTTAAAGGATTAAGAGATGTATTTGAACATAATTACA
GGGAGTTACCTTCACAAAACTGGTTTCAAAACTAAAATTT
CAAAACTTATTTCCTCAAAAGAGGTATAGTCAGAGAATAT
GCAGACTCTAAGGCCTTCAAGTATTCTGCCAGATAACATG
AAGAATCTCTAAATATTTTTCACTGATGTCCTGGAGAAAA
GTCACAGAATCCACTAAAGTTCTTTTAGAAATATTCTCAG
AGATGTAACACTGGTATTAATGAATTATGAATTAGACTCA
GGGTACTATTCATTTTATATTACTACATTTAATTTTCTTG
TTTTTTAAATTTATCTCCCTCTGTCTCCCTCATACAATAG
AAATGTGAAAAGTGCACATAGCATCTATGAACCCACAGGA
CTTCAGTCAACATGGCTTTCAAGGGCAATAGCCCTGTCTC
AGAGAGAAGTCTTTGTTTCAAGCTGGAGCGGCCTTGTGGA
TTCTGTGCAGGGGATGAGTTAGAGTAAAGAGCCTCAGCCA
TGTTTCCTGGAGCAATTAGAGCCCACTGTCCTCAAATGGA
CTTACATTTATTGGCAAAAGGTGGAGTTAATAAAGCCATC
AGAAAGAAATGTACTAAGTTGTCTGTGTCCCTGGAGGGAT
ATTTGGTTGAGTCATACTCAGCATCAAATTAGATCCTGAG
TTTATTTTAATGTTTTTAGGTATTCTTACTCTGAAAAGGA
AAAAGATGGCGAACGTGATTTTACTTTTGTTTTTCGGAGT
CTCCTATCCATCCTACCTCCCACTTAAGTGTGCATCAGAC
ATAAGAGGTAATACCAGAAACATCTTACCAAGGAAGTGGA
AGGATGGTTGTCAATTATTTTATCATTTGGAGTCCATTCT
TACCTATTTAACAATCCCTTGATAATATAGGATAGCAGTA
ACAACGCATCTTTTCCTTGCAAAGTAAACCCAGCCTTTTC
TACACTCATGACAATAGACAGACTTCATTGTAATCAACCT
TAAAATCCTAGTGATTTCCTAGTGGTGGGGTGGGAAGTGG
GCTGCAGAATTGGGGCAGTTATTTAATAAATGGCATCTCC
TAGCTGTTCCCAATGGGAAATTAGAAAGAATGCTACAGAC
AACTGTTGGGATCCCAGACTAGGATATCACCATGCCAAGG
TTTTGAATACCAAACTCCCTTTGCCAAAGACCTTGAGATA
TTTTAGGAGAGGGATGTAAAAAACTATTCGGACATTCCAA
AATTAAACAGCCCCATTTTCTCTTCCCTTTTGATTTAACT
GTTTGGTGTTTGTGTAGGGAGGATGAAATGCATTGGCTGG
ATATAGACAGATTGAAAAATAGGAGACTCAGAAAGGAAGG
AGACAGATGATCCGGTACTCTTGTCTTCTGGCCAGTGAGT
GTCTGAAGTGCTATAATTGATTGGCATTTACCTATTACTT
TATTGCCAGTGTGTTCTCTTAGCTTGGTGATATAAAGAAC
GTACAGGAGGAAACCTAAGTGTAGGCCACACATGAGTAGG
CAGTAAGTGGTTACAGGGTAAACTAATAGGCTACTGTAGT
CCAAAGTGGGTGTGTAATAGAAGGATAGAGAAAGTTTCCA
GGCTTTCATGTTTTTGCAAAATGGGATGACCCAGATTTTA
CCAATCTGAGAGTTTCTCTTTTCATTATTAGGGAATGTGA
TAAAACATCTTTGCTGACACCAGGCCATCAAAAGATGATT
GAGGCAAACAGCTAAACATCATAACATATTCCAGCTACTC
ACCCATAAAGAAGAATGAAATCATATCCTTTGCAGCAGTG
TGGTTGGAACTGGAGGCCATTATCCTGACTGAAATAATGC
AGAAACAGAAAGTCAAATACAGTATATTTTCGTTTATAAG
TGGAAGCTAAACGACGGGAACACATGGACATACAGAGTGG
AATAATAGGCATTAGAGACTCCAAAAAGTGAAAAGGTAGG
AGGGAGAGGAGGGTTGAAAAATTACCTATTGGGTACACTG
TTCACTGGGGGATTGAGCAAGCTGAGCTGTTTAGGGTGGT
ATATTCAGGAATTTGGAATTCGAAGCGAAAGGAGAGGTCA
GTTTCTCTCTGGGTAGCTGGGTATGTACTACGTAAATCTG
GAAGTTGTTGGTGTCTATGGCATGTGAGAGAAAAAAAGAT
GAAACATCTTCTGAAAGAACAAAGCTGAGAGGTATAGAGA
GGTCTACCTGGATTTCTTACAACTTTTCAGTTTCTGGTTG
TCATCCCTTTCCTAAGAGCGTGCTTATTTTTTCTTGTTTT
CTCTAAGCTGTTATTAAATCCTCACAATACTATTTTTTCC
CTTTCATTGCTTAAGCTTGGCTAGAGCAGCTCTTGTTATT
TGTACCTCCAAGAGACCTAACTTAGCAAATGGCTCAAAAA
TATTGTTTGTAATCTCAAGAAACTTAAAAGTTAGACATCT
GAGAAATAGATCCACCATCCGAACAACGTTCCTTCATGTC
TCTGTTGGATCATGCCAATGGTAGTCTTTGACTAAGTTTC
CATAGATGTTGCTGGTAATCATTAGAAATATTTAAGCCCT
AATTCTAGAGTGTAGAGGTTCAAGAAGAACTAATCAGCAA
TGATTCAACTTTAGACTGAAAATCTGTTCAAAGTTATTTT
TATCATGAGACAGAAGGCTGAAGTGTAATTGAACATGTAT
TACAAATGTATGTTGGGAGTGAGTTCTCAGACTCTTAAGT
AAACAAGATATGATTATATGTGCTGCTTTGCTCATCTCAA
TTTACTCTGACAGCCAGGCAGCAAAGTTGTTATGAGTAAG
CATCAAATTTCCCAAATGGAGAGACTGAAGCCTAGAGAGA
GGTTATGCTGGAGATCTTTTAGGAGAAGAATATTATGAGC
AAGCCACTCTCTTGAGCAGCCTGTGCTTCTCCAGAGTTCT
TATTATAAATATAGTATATGCTCATTAAACATGATTTTGA
AAAGAAAAAAAAAATTACCACTTATTTCCAGTGTAAATAT
TTTGGTTTATTTCTTAACATTTTTTCTAGGCATTTTTAAT
GTAGTTGTAGGTATGCCATACTTACAACTTTGTAATTACT
CTTGTTGCTTAACATGATATCAAAAGTTTTTTCTTAAGTC
ATTGCTTAGTAATACTGATCATTTTAAATAATCACATAAT
TAATATATCATCCTGTGAATGTACATTCTGTTTACTAAAA
CATATTACTGGATATGAAGAATGTTTGTTACCTTCACAAC
TGTGAATGAACATCCCCAGCAGTATCTTTCAAACAACATA
TGCCTATTAATGGCTGCTCCTTCCTCCAACTGCACAGCCT
TGTCATTCTTTTGCATCAACCCACATCTACTACTTCCTTC
AAGTTACTTTGATTGCATGTGGCCTGATTACTCTCAATGA
TTATATCAGTGTTGTTTCTTTTAAATTGACTGGACTCCAT
ACCCCTCAACTCACATCTAGAAAGTGGCTGTTACGTTACC
TGGCATTTGTCCATGTGTGGCTTTGCTTGCTTGTTATTTT
ACCATGTCCTCTCCACCCAAAGACTTACTATGTTGTTGAC
CTCATATTAAAGATTAGTCATTTCTTATGGAAGGAGAAAG
GAGGGAAATGCATGAGAAAGCAGGGAGACAGTGAATTAGC
ACTGCTTTTTAAATCTTTGCTAAACTAAGTTATAGTTTTC
TATTTCTTGAATGACTAACTCCAATTTTATTTCAAATTAT
GTTACCAGCTATTTCTATACTTCTAGCCTAGCATGATAAC
TTTACTCATTAGGCTATAGTAAACTTTCATGGTTTGCTGC
TACCAATATATACCTTTTAGGTACATCTATTAGTGAGACA
GCACACTATGGAAGCTTACAAATACAGTGTCTTTATGATG
GGGCAAGTAGTGGGCATTCCAAGCCTCTTTATCCAAGAAA
AAGTAATTCAATACACATTTCTTGCCTCTAAGACTCTGAG
ATGGTACATTAATTTATGAAATAAGATTTTCCTTTGAGTG
TTTTCTTCTTTTATTTGAGGCTTTATGCCTACTATGAAGT
CATTTTGAAAAAGGCTACCAGACAGTTGGAAACATACCTC
TAAAGTCTTATGAAACTGGTTGGATTTTTAAGGAGGAGCT
ACTAGTCCAATCTGCAGAAACAGAGAGAAGACTGTTCCTT
CACATTAAAGGATAATTCTGTTGACAATATTGCTGTAGGA
CTTGTGTTTTCGGTTTTTCTTTTTTAACAAAAATACTAAA
ACTTAGAGTGGGAAAGGAAAAGGAAGCAGGGATTGAGGAA
GAGTCTAGTCCTTATGGCTTCTCTTTTGATGACATGAATT
AATTTCTACCTTCTGAGCAAGCTTTCTGCTTCTGTGCCTT
CTCATCCAAGCTCCATGGGCAACACACCCACAGACTGAGT
AGTCTTGGGCCGTTTGCTCTGAGATGCACCATCTACACAG
GTTGATCAAAGCCACATTTAAACATTTACCTAAGAATTAT
TGCAATTCACAGTAATTAGACTGAATGTTGAGCAATTTAT
GTAAATAACTGTAATTAGTACTATTTTTATACAGTCCAAC
CAAATTTTACATATTTTCTTAGTAGTCTCCAATTTTCTTA
GCCTCCAATATTCCCAATTAGTATTAATACAACTTTGCCT
AAATCCCTGTATATTTTAGTTCTCATTTTATTCATATTCT
CTCTCTGAATGCCTTCCACTTTAGATGATACATTATGTAA
ACACCTTAATGTTCCGGTAGTAACATCCCAGTAAATACTC
AGAAGGGAAGAAGGTTAAAGCCTGGTTGAAGGAGGTTATG
GAAGAGTAAGGATGCTGGGGACAAGATAACCTCCTGTTTC
TGTTCAGATCGTCTTGCAGTTGGGGAGGTCAATTGATTTT
GTCAGTTGAACCCATCCACTTTCAGTACCAGCCTTGCTAC
TAACTAGCTGGGCTGATTGTACTTATCTCTCTGGTCCTGT
TTACTCACCTGCAAAATGGAGGTGATAGGACTTATTGCAT
AGAGTTGTTGTAGCTAATAAATGAGACAGTTTGGAAAAAG
TATCAGGGGCTCAGTAAGTATTAGTTCCATTGGGATCCCC
ATACCCACATTTTCATTATGTTTATTCAGTTTAACAACAT
TTACTGAGCACCTACCATGTTCAAGGCACTCATACTACAC
ACTAGAAATATAAAGATAGATAAGATGTGGTACCACCTTT
CAAGCTGCTAATTGTATATGGGGAAAGCTTGTGTCCTAAC
TGACTTAAAACAATGATAAGAAGCTAGGTCTTCTGTTTGA
AAAATGGCATGTGAGGACTATAATGATTTAAATGGCCACT
GTCACATGCAGTGCACTGCAGATGGCAAGAATCAAGGAGG
CTCTACTCGATTGGAGCTTCTTACATTTTATTTGTTTTTC
TGTCTTATTACTGACACCAGACATGTTCAGGAATGAAATT
TGGAGTCAATTATGAATCATCTGTGACTCTCCCATCATCT
CTCCTTGGTGTAACTGCATTTTTCTTTGCTTAAGCTGATA
TTAAAAGGAAATGAATATTCTCTCTTTTATTCCCAGGGTG
GGAATTAGAAATGGGATGAATTTCACAATCTAGTCTTTCT
CATGAAGCAGAACAAAAGACAACAGAATCGTTTAAAATTT
CTCCAAGATGATCTCTTGCTCTCTCTTCACCCCTTGTGGA
TCTGGTTAAATTCCAGAAGCTGTCCATGTGGTCAATTTCC
TCAGCATCAGGAATCCAGACTAGTCCAAAGGGACTCCCAC
ATTTTTTAACAGCTGCACAGGGTCATCAATTCTCTGAAAT
AAAGACAGAAAAATCAGAGAAGCTGACAAACAGAAGCCAT
CAAAATAAAAAAGGGGAAACACAGCAAAGAGGCTCGAGCA
GAGTTTTAGAACCAACATTCCAAAGATCAAAGGGCCCCAG
TGATTAGACAGTTCTCTACCTGCCATTCTCCAACTTTCCC
TTTTATTTTTTAAAATAGAAAAGATATCCATATACCACTC
TGAACTAGCATGCAGGTTTTTTCATATCAATATTTGCCAA
TGTAATTGTCTGTTTACTGATGCAACTGATGTTCCCGGGG
CCATTTCAGGAACAGGTGATTCCACATTCTGTCTTCTGGA
GCAGACTGACCTGGCTGATCGGCTCACATGGTTACAGTTA
ATCACTGCTTCCCACATGCTAGCGTGGTTCTTGTCACACA
GAAAGTGCCAACAGGTGTGAGAAGCCAAAGACAGAGCTTT
TGTTCTCCCAGTAATTCCCCTTCCATATGACTAACATTTA
TCTATGTCAGATGAGAGTTTGGGCTTAGGAAGGGATATGT
AAATATTTTTCTGGATTTTAGTCAGAGATGAGAGTAAATT
AACTAACATCTCTGGTAACTCACCTCGAAGCTGTCCCTAT
GCTTCCTCTTACTGATGTACTACTGCTGCCATAATGTTGG
GCCTAACATTAGTGAGAATAGTAAGAACCATTGACCAAAG
CATGTCCAGTGTGCAGAAAGACCAGGGATAGCCTAGTCAA
TTGACCAAGGATCTGTCTACAAAATATGAACTTATTATCT
TATGCAAGAGAACATCCAAATTGTAAATCTTGAAGAAAAA
TCCACTTGTTTTCAAATAGCATTTCTGGTGAGACTTTAAT
TTTGTATCATTGTTATTAAGGCATATGGATCTTGACCTTA
AATGTATAATTTTGATTAAATATTGTAGTTGAAAACAAAA
TAACAACAACAAAATAAGGAAACCAAGCAAACAAAGAAAA
TTTCTTTTTCTCCAAGAGTGCGAAATGTGCAAACTATTTG
AATGGGGAGGGAGGTATGTGCTCAGAGGTTCCTGCAAACT
GTTGATAGCCAGAATAAGTCGGTTCATCCTTCTCTATATG
TTCTTGACATGCAAGTTTTGTCTGTTGGCTATCAAAAAAC
AGGCAGAAGCTTCTCCTCAAAATAAAACAGAAGCCCATCT
CGGAACCTGCCAAAGAATTTGGTGATACCAATGACGTTTC
TAACTCTTTAAGAAGTTCGTTTCATTTGACCTAAAATTTT
CACCTATGTGTTTGTATCTCAAGAATATGATTTAATCAGA
GATGTAGCTAAAAACTTACATGCAAGTCACATTCTTTATA
ATAAATAAAGTTTGAAATGACTTAAATGTCAAGTGATAGG
TGAATATTTAAATAAACCAAACGAGATTTAGTGAATAGAA
GATTATTCAATTATTAAATGCCATGTTTTCAAAGAGTATT
CAGCGACAGAGAAACCAGCTCACAATATAATGCTAAGTTT
TAAAAAGGCTATTAACACAATTTAAACATTTTCCCTTTAT
TTCCTCATCTTCTCTTTATGTTTTTCATCCCCAGAAACAT
GTCAAACTGTTTACAGTGTTTTCTTTTCATACTTTTTGAT
TTTTATTTTAAAGGTTTTAAATATGAACATGGATTAAATT
TACAATCAGGATAGACTTTAAAAGAGTCTAAAAAAAACCT
CCCTATATTTACTTATCTATTTTTTCTGACAATACAGGTC
TCTGGGTCAGAACAGATCATTCACTCAGAGCATCTTAGCA
GCACTCGTTCCCCACGCCCCAATTCTTGTTGTGGGGGTAA
TATAGTGGGGGCCAAATTTACCTAGTTGTGCAGGAGTTAC
TTCATAGGAGAGAAGACTAATATTACGATACTTGAAGCTT
CTATAAGATGGCTGGCACATATGTCTTACCTGCCCTGAAG
GGAGGGGAGAATGAAAGAGACCTTGCTGCTCTGAAATGTA
AACAGATGCTCTCTGGGGAGAGGAAAGGAAAATCTTTAGG
TTTTTATCACTCTTAGAGTGTAAGCAAATAGTTCTGATGG
AGATGAAAGTTCAGATCTCTGCAGAGCAATTTACTATTTC
TGATTTATAAAGCATGCTTACCTTTCAATCCTTCCAACAA
GGCTGTCGGTAATTTGTGTATCTGACAGTGCAGAGACATA
AAACAATTCACAAAGCACTGTTTCCCAAATCTTCCACTTA
TAGCCACTATGGGATAACTGATATTTAGACTTGCTCTTTT
GCTGTAAACAACTAGAATATTGGACAAAGCACATGACACA
TCATGTTGAGATCTTGAGCAATACGAACTGCAGGACTATG
ACTCATAAGATAAGGAAAACTAACAAGGCAAGTCCCACAA
TTACCTGAGGTTTCCACATGGGAACCTTTTCTGAACTAGC
ATGCACAGTGGGGGAACAAGAAGGGCACGGCACTCTCAGT
GAGTGAGGAAACATAAAACCAAATTCAGGGAGACCGAGGC
AGCTCAAGTTGGAAGGGCTGGGTTGCAGAGAAGAGAGAAT
TTTCAAGAAAAATAGCTCCAAACATTTGCCCAGGAATCCC
CTTGAGTCTTTGCCTGAAAAAACTGAGCTTGCATCCAATA
AAACTCTATGAGGCCATGATAAAAAAAACTACTAAACAGC
TATAAGTTAAATAATTCACAGAGTTCATAGAGGGTAGGAG
GATATTCCATTTCCAAACAGCCAGAGTGAAGAGAGACATT
ATTGAATACCTGGAACATTTGTTAGAAACTCCAAAATTGT
TGGCCTTGAGAGCAGGGCTTAAGCTAGTCATAGAATAAAG
ACTCCTCTGTCATGTCCTGATAGATCTTAAACACCGATAT
TGAAAAAACCAAAGTACTTGCCACACAAAAATTACAGACT
CTTTAAATAAAAGTAAATCTAGACAAGCGATTTTTGACAG
AGGTACCAAAGTAATCTGATGGGGGAAAGATAGTCTTTTC
AACAAATTCTGTGGGAACAACTGGATACTCATATTGGGAG
TGAGTGTGGGAAGGACCTTTAACCCTTATTGTAAATATAT
ACAAAATTTAAGTCAAAACAGATTATAGACTTAAACATGA
GGGCTAAAATTATAACATTTCTAGAAGAAAACAGGACAAA
ATTGAAAAATTGAACTTCAAAAAAATTAAAAACTTGTTCT
TTGGAAAACAGAAAAATGAAAAGGCAAATGTCAAACTGGG
AGGCAAATGTCAATTTGTGAATATCCATCATTCTATAATG
AATATAGTGAAATATCTCAAAATGAATAATATCTCATGAA
AATAATATCTTATAGTGAAAAAATAAATATCTCATATCCA
AAATATATAAATAACTCTTTCAGTGTATCAATAAGATAAC
CCAATATATACTCAGTAAAAGATGTGAGTGCATATTTCAA
AAAAGATATCATCCAAATGGGCAACATTGGCTGGGTGCAA
TGGCTTACACCTGGAATCCCAGCACTTTGGGAGACCGAGG
CAGGAGGATCACTTGATCCCAGGAGTTTGAGACCAGCATG
AGCAACGCAGGGAGACCCCATCTCTACAAAAAACACAAAA
AGTAGCCAGTTGTAGTGGCACGCATCTGTAGTCCCAGCTA
CTTGTGAGGCTGAGCTGGGAGAATCACATGAGTACAGGGA
GGTCAAGGCAGCAGTGAGCCAAGATTGCACCACTGCACTC
CATCCTGGGGGACAGAGCGAGACCTTGGTCTCAAAACAAA
CAAACAACACAAATGAGCAATCACTCTTTACCTAAAGAGA
TGTTTTATATTTTTTGTTATTCAGAAAAGGCAAATTCAAA
TCACATTGAAATATCTCTATAAATTCATTAAAATGACTAA
AATTAAAAAGACCTACAGTCTCAAGTGTTGACATGGATTT
GGAACCTATTTCGATGTCTCATATATCGCTGGTGAGAGTG
TAAAATGGTGTAAATACTCTGGAAAAAGTTTGGCGTTTTC
TTATATGGTTAAATATATAGTTAACTTTTGACCTAGTAAT
TATATTCTTCAGCATTTATATAAGACAAATGAAAATAAAT
GTCCACATGAAGACTCATATATGAACACTCATAGCAGATT
TATTCACAACAGCCCCAAACTGCTAAAAAATAAAGTACTT
ATTAAATTATGAATGGTAAATAAACTGGGGTATAGTCATA
CACGGTAGTACTACTCTGCATTGAAAAATGAATGAACTAT
TATTGATGCACACAAAAACATGGAGGAATCTCAAAAACAA
TATACTGAGAAAAACAGGCTGAATTAAAAAGAGTATATAC
TTCATGATTCCATTTGTTTGAAATTCTAAGAAAGGTAAAA
TGAATCTATGTTGACAGAAAGATCAACAATTGCCTGGAGT
TCGAATTTGGGGTGGGTGGTTTGAATGTAAAGGGCCACAA
GTGAACATTTTTGAGGTGATAGAAAGTTCCGAAAGCAGAA
GGTGGGGTGGTTACACAGGTCTGAATATTTGCCAAAAACT
CATTAAACTGCATAATTGGATGCAATTTATACTGCAATAA
ATTTTATTTAGAAATATTAATTAGAAACAAAGTGACATAT
CCTATAGGTCAAATTGTCTTGTGAGGGCTATAGGATTACC
TCATTTACCTTTCAGAAGAGGGATATTAAAGGAAGAATTA
TTCTCATTCTTCAGTAAAGAAAACAACAAAATCAGGCAAC
ACAACGTTTTCTAGTGTCTAATAATATAGGCAGCCATCAA
CCACACCCATTACTGCCTGTTGTTTAATTTCCCACCATGA
TCAGCCTTTACCTAGGCAAGTTTCCCTAAAGCATGGAGCA
TCTACTTCTTAAAGAAATGACCATTTGAATTGGTCATATG
ACACAGTAGGCTGTAAATGGAGACTTTTTAAAAAATTAAT
TTATTATTATTATTATACTTTAAGTTCTAGGGTACATGTG
CATAACGTGCAGGTTTGTTACATATGTATACTTGTGCCAT
GTTGGTGTGCTGCACCCATCAACTCGTCAGCACCCATCAA
CTCGTCATTTACATCAGGTATAACTCTCAATGCAATCCCT
CCCCCCTCCCCCCTCCCCCCTCCCCATGATAGGCCCCGGT
GTGTGATGTTCCACTTCCCGAGTCGAACTGATCTCATTGT
TCAGTTCCCACCTATGAGTGAGAACATGCGGTGTTTGGTT
TTCTGTTCTTGTGATAGTTTGCTAAGAATGATGGTTTCCA
GCTGCATCCATGTCCCTACAAAGGACACAAACTCATCCTT
TTTATGGCTGCAAAGTATTCCATGGTGTATATGTGCCACA
TTTTCTTAATCCAGTCTGTCACTGATGGACATTTGGGTTG
ATTCCAAGTCTTTGCTATTGTGAATAGTGCCGCAATAAAC
ATACGTGTGCATGTGTCTTTATAGCAGCATGATTTATAAT
CCTTTGGGTATATACCCAGTAATGGGATGGCTGGGTCATA
TGGTACATCTAGTTCTAGATCCTTGAGGAATCGCCATACT
GTTTTCCATAATGGTTGAACTAGTTTACAATCCCACCAAC
AGTGTAAAAGTGTTCCTATTTCTCCACATCCTCTCCAGCA
CCTGTTGTTTCCTGACTTTTTAATGATCGCCATTCTAACT
GGTGTGAGATGGTATCTCATTGTGGTTTTGATTTGCATTT
CTCTGATGGCCAGTGATGATGAGCATTTTTTCATGTGTCT
GTTGGCTGTATGAATGTCTTCTTTTGAGAACTGTCTGTTC
ATATCCTTTGCCCACTTTTTGATGGGGTTGTTTGTTTTTT
TCTTGTAAATTTGTCTGAGTTCTTTGTAGGTTCTGGATAT
GAGCCCTTTGTCAGATGAGTAGATTGCAAAAATTTTCTCC
CATTCTGTAGGTTGCCTGTTCACTCTGATGGTAGTTTCTT
TTGCTGTGCAGAAGCTCTTTAGTTTAATGAGATCCCATTT
GTCAATTTTGGCTTTTGCTGCCGTTGCTTTTGGTGTTTTA
GACATGAAGTCTTTGCCCATGCCTATGTCCTGAATGGTAT
TACCTAGGTTTTCTTCTAGGGTTTTTATGGTATTAGGTCT
CTAATGGTAAAACAAAATAGGGCTAAGAAGCTATTTGACC
CTTTCATAGCACATTAATAACTATCCTGTTTCATCTATGG
CCAGTTTTAAAATGAGATCTCAAAAATCCACCTCTTCTTG
TCTCCTAACACTTATTTTCCTTTCCCCTGGGTCATGTTGT
TTCCACTCATTTAATTATTCATACATTTATCTATGTCTGA
GAGGAAAGTGAAGTAATGCATTTACAGTATTACTCCCCGT
TAAATGGGGAATAAAAACAAAAACTAAAAGACTTTCACAC
ATTTAAAGCACTTAGAGAATTGTGGTTGAGGTAGTTGACT
TTGTTTATGAGTTATCAGAAATGACCATGTCTTATATAAA
AAAAAATCAATCACTGGTGACAGCACTTCTGGAGTACTGA
AATAAAGCTCTCTTAAAATCTACTCCACAAGAGCAATGAG
AACACTGGCAAAAATTCTCAAAATCAACTTTTTCAAAATT
TGAAAATTAACCTAAAGATTGCATCAATCTGAGTAGCATC
TATTCAAGGAAAACAGGTGAATCTTGTTAAGAAAAATAAG
CTCTGTGGTGCTTCAACCTACCTCATTTGCATTCCCTTCC
CCTTAGTTCTGTGGTGGTCAGTTCTGTGATAATCACAGTA
ACCATGAAATCAGCAGCCTAGCAGTCACTAGATGGGCAGA
ACAGGTTTAGTTTTCCCAAAAAGTCCTAACCCCATAGAGT
ATGTTATTATTCAACCTGTCTGGAAGTTTGCTGGAAACAC
TACCTCTCATGACTTGTCATTATTTGACTAAACATTTCCC
TGAGGCATTTGTCAAAAATACCAGAGACAATTGTTTAACA
TGACAGCTGCCTAAGTCAGAGATAATAGTTGGTACCAAAA
GAAAAAAAAAAAATAGTTGCTGACCGAAAAAGGTTAAAAG
AAAAGCTGGGGAATGAGATTTTGCAGGGGGTATGTTAGTT
TCCTAGGACTGCTGTAATAAATGATCACAAACTAGGTTAT
TTAAAATAATAGAAATGTATTGTCTCACAATTCCAGAGTC
CAGACATCTGAAGTCAAGGTGTTGACAGGGTTTGTTACCT
CTGAAGGCAATGAGGGATGATCTATTTCATGCTTGCTCCT
TGCTTCTGGTGATTACCATAATTCTTTTGGTGTTTCCTCA
TTTGTGGCTGTATCACTCCACTCTCTACCTTTGTCATCAC
GTGGACTTCCTCTCTGTGTACCCCTTTGTCATCACATAGT
TTCCTTATAATGAAACAAGTCATTCAGTGTAGGGTCCTCC
CTACGCGGTTGTGATATCATCTTAACTAATTACATCTGAA
AAAATATATTCCCAAATAAGGTCACATTCTGAGATTCCAG
GTGGACAAATTTTCGGCGGGGGGAGCATTATTCAACCTAG
TACAGAAAGCCCTAAAAGGCTGCTGTGAAAGTAGAAGTCC
ATGTGCATGTCCAGGAAATATCTAAGAAACCCTTAATGCC
TCTTGCTTATCTTGAGTCTATACAAATTAGAGTAAAGGCT
ATTGCAGAAATGTGATCTGCTGCCAGATCATTGACAGAGT
GCTATAACAAACACACACACACACACACACACTCACACAG
CACTCTGAAGAGGCCAATAGACTGATTGCTTCAAGGAATT
TAAGGAAATCTCTGTCTAGTCATTAGTTAGCCACAAAGCA
AAACAATCAGTGATTCAGTGGCCATGCACAACAATCAATA
CATACTTTCTGTGATAAATTCAGAAAAGTTACTAAAGAGT
GGCAACATCAGCAATGAACAGAGAAACAAACCTTGGGAAG
GGAGAGGAATCTAATTTACGGGGTTGCCACATAATAATTT
TTACAATGTTCAGTTCAAGAAAAAATTGAAACATAAAGGA
ATTAGAAAAATATGGACCATACACAGGAAAAGCTGCCAAT
AGAAACTGTTTCTGATGTAGCAAACACATTGAACTTTTTA
AGAAAAGAGCTTAAATCAGCTATCATAAATATGTCTAAAG
GATTGAAGAAAATGATGTCTAAAAACTAAAGGAAAGTACA
AGAATAATGTCTCATCAAATTGAGCTTATCCAGTCTGAAG
AATGAAAATCAAAGAAGATTAAAAAAAGGAACAGAGCGTT
AGAGATTTGTGAGACATCACCAAGCATACCAACTAAAGAA
TAATGAAAATCCTAAGAGAGGAGAGAGAGAAAATGGGTAA
AAAAAAATCTTTGAGAGAAGATTAGGCAAAATCTCCTCAA
ATTTGATGAAAAACATTAATCTACACCCCCAAGAAGCTCA
ACAAACTCCAAGAAGAAAAACTCAAAGAGATACACACTTA
GATATATCATCAAACTGTTAAAAGTCAAAGACAGAGAATT
TTAAAAGCAGCAAGGAAAAAGAGACTCAACATGTAAGCAA
TCTTCTATAAGGCTAATAAGTGATTTCTCCTTAAAAATGA
TGGATGCCAGAATAAAGTGGTATGACGTATTTGAAGAACT
GAAGGAAAAAGACTGCAACCAAAAATTCTATATCTAAAAA
AAAAAAAAACTATCTTTCAAAAATGAAGAAATGAAGACCT
ATCCATAGAAACAAAAACTGTGAGAATTCTTCACTAGCAG
ATTTATCCTGTATAAAGAAACTAAAGGGAGTTCTTTAGGC
TGAAATAAAAGGCACTAGACAACAACTCAAATCCACATGA
AGAAATAAAGAGAACTAGTAAAAATAACTTCTACCTGATT
GAAAAGACAGCTATAGAAAGCAACAATTATAAAACTGTGT
TGATAGGCTTATAATATACGAAATGTAATTCACATGACAA
TAATAGCACAATGAAGGATAGAAGAGAATAGAGCTATATA
GAAACCAATTTTTGTATACTATTGAAATTAAATTGCTATT
AGATTTTGGTTCCGATTCTCAGGGAAACCACTAAAAAAAT
ACGCTAAAAAATAGAGTGAATGAAACAATGAAGAAATTAA
AATGGTACACTAGAATATTTATTTAACACAAAAGAAGGCA
ATATTGGAGGAATAGAGAAACAAAAATGACATATAGAAAA
CAAATAGCAAAAAGATACATGTAAATTCTACTTTATCAGC
AATTACGTTAAATGAAGATTGATTAGACACTCCAATCAAA
AGGCAACAATTGGCAGAATGAATGCAAAAATATTATTTAA
TTATATAAAATCTACAAGAGATACATTTTAGATTTAAAGA
CAAATAGATTGAAAGTAAAAGGATGGAACCATATATACCA
CATAAACTACAACAAAAATGTATTAGGAATGGCTATATGA
CTATCAGACAAAATAAAATGTAAGAAAAAATTGTTACTAA
AAACAAGAATATTTTGTAATGACAAATGGGTATATTCAGC
TAGAAGACATGATAATAACAAACAAAAAACCAGAAAAAAG
TATGTACACCTCTCAACAAATACATGCAGCAACAACTAGA
AGTGAAGGGGGAAATAGATAATTTCACCATAACCATTAGA
GATTACAATACCCCACTTTCAAAATGGGTACAACCACCAA
GCAGAACATTGACAAGAATGTAGAAGACTTGAATGGCACT
ATATACCAATGAGATATAACAGTTATCTAGAAAACACCCA
CACAACAATAGAAGAATTCACTTTCCCCATTGTGTATATG
AAATATTCTCCAGGATAGATCATATGTTAAACCTAATACA
AGTTTCAATAAATTTTAATGGATTGAAAAGATACAAAGTA
TGTTCTCCAGCCAAAATGGGAAAAAATTAAATATTAATAA
CAAAAAATTGTGAAACCCATAAACATACAGATTAAGCAAC
AGTCAACTAATGACTAATGAGTCACAGAGGAAATCAGAAA
GAAATTAGAAAATATTTAGACATGAATAAAAAAGAAAAAC
AAAACATATTAAACCTTATGAAGTGTAGCTAAAGCAGTGA
TTTGAGGAACTTTTTTTTAATGACTATAAATGCTTATATA
AATAAAAGAAGACAACAACAACAAAAAAAAAAAAAAGGAG
AAAGAAATCTCAAGTCAACAACCTAATGTTTACCTTGAAG
AATTAGAAAAAGAAGAGCAAACTAAACCCAGAGCAAGTCA
AAAGGAAATAATGAAGATTAGAATGGAAATAAATAAAATT
AAGAATAGAAAATTGATAAGAAAAAAGGTTGGTTATTTGA
AAAAATCGAATTTGATAAACTTTTAGATAGACTAACCATG
GAAAAGAGAGAGGGCTCAAATTACTAAAATCAGGAATGAA
AGAGGGGACAGCACCATCAACTTTCCAGTAATAGAAAAGA
TTATAAAAAGTGCAATGAACAATCATATTCCAACAAACTG
AATAACTTAGATGAAATCGACAAACTCTAGGAAGATACAA
ACTAATGAATCTGACTCAAGAAGAAACAGAAATTGAAACA
CATGTAAATACCAAAAAGTTTGAAAAATTTACACACGCAT
ACACACACACACACACCAGGCCCAGATGGCTACACAGGTA
AACTATACAATTATTTAAGCAAAGATTAATACAGACGTTT
CACAAACTTCTCATAGTTTCATATTTCAAAATAGAAGAGG
AAACATTTCTCAACCCATTCTATGAGAGCAGTATTATGCT
GATACCAAACCAAAGAAAGACATCACAAGAAGATGATACA
CTGAAAAATATATTCCTTATAAATACAGATGCAAAAATCG
TTAACAAAATACTAGCAAACATAATTCAGCAACATATCAA
AAGGATTATACATCATAGCCTTGTGAGATTTATATCAGGA
ATGTAACACATGAAAATCAATGTAATACACCATATTAATA
GAATAAAGAACAAAAGCAATTGATTCTTCAATAGACACAG
AATAGGCACTTGACAAAATGTAACAAGCTTTTACGACAAA
ACCATTCAACAAACTAGGGATAGAACAGAACTTTATCAAC
TGAATAGAGCGTATCTATTAAAACCCACTGCTAATATCAT
ACTCAACTGTGAAAGACTAAAAGTGTTTCCTCTAAGATAA
GGAAGAAGACAAAGATGTCCACTGCTTGAGGTCATTCTTG
TTGCTATGAAGAAATACCTGAGACTAGGCAATCTTTTCTA
AAGAAAAGAGGTCTAACTGGCTCACAGTTCTGCAGGCTGT
ACAGGAAGCATGGTGCCGTCATCTCTCAACTTCTGGGGAG
GCCTCAGGAATCTTTCACTTAAGGCAGACGGTGAAGTGGA
AGCAAGAGGAAGAAGATGCCACACACGTTTTAGTAGCCAG
CTCTCCGGAGAACCTACTATCATGAGAACAGCACCAAATC
ATGACCCGAACACCTCTCACCAGGCCCTACCTCCAACATT
GGGGATCACATTTCAACATGAGATTGGGGGGGGGGACAAA
TATCAAAACCATATCATCCACCTCTGCAACTTCTATTCAC
ACTGTACTAGAGGCTGTTAGAGCAATTAGAAAAGTAAAAG
AAAGAAAAGGCATCCAGTTTGGAAGGAAGAAATAAAACTA
TCTCTATTCCCAGATAGGATAATCTTGTATATAGAGTACT
TGGAAATTCACAAAATCATATGAGAACTAATAAAGAAGTT
CAGCAGGTCTTCAGGATACCCAGTCAATATACAAGTATCA
ACTGCACTTTATGTATTAGCAAAAAAATTTTGAAAATGAA
ACTAAAAACAAACAATAGCATGTATAAAAGCACCAAAAAG
AATAAAATGCTTAGAAATAAATTCAGTATAAAAGTAAAAA
CATACTTTGAAAACTACAAAACATTGTTGAAAGATTAAAA
AAAAATCTAAGTAAATGGAAAGGCATTTCATATTTACGGA
TTGAGAAACTTAGTATTGTTAACATAGTGAAACTCCCCAA
AGTGAGCTATAGATTTATGAAATCCTTATCAAAATCCCAG
CTGAACTCTTACAGCAATCAATAATCTGATCCTAAAATTT
ATTTAAAAGTTTTTTTTAAAAAAACAGAAAAGCTGAAACA
ATCTTAAAAAAGAAGAACAAAGTTGGAGGATTCACACTTC
TTGGTTTCAAAATTTACTACAAAACAGTGGTAATCAAGAG
AGTGTGAAATTGAATTGAAAGTTTAGAAACAAATGCTCAC
ATTTATGGTCATTGATTTTTGACAAGGAGGACAAGACAAT
TAAATGGGGGCAAATAATGGTCTTTCCAACAAATGGTGTT
GAGACAACTGTGTATCCACAGGCAAAAAAAAAAAAAAACA
AAAAAACATTCAAAACCTAAATATAAGAGCTAAAACTACA
AAATTCTTAAAAGAAAATCCAATCTAAAACCTTGGATTTG
GCCATGTTTCCTTGCATATGACACCAAAAACTCAAGCAAC
AACAACAAAATAAATTGGGCTCTGTCAAAATTAAAAACTG
TGTATTTCAAAGGACAGTAATAAGAAAGTGAAAAGACTGT
AGATGTGTGGTATTATTTCTGAGGACTCTGTTCTGTTCCA
TTGGTCTATATCTCTGTTTTGGTATCAGTACCATGCTGTT
TTGGTTACTGTAGCCTTGTAGTATAGTTTGAAGTCAGGTA
GCGTGATGCCTCCAGCTTTGTTCTTTTGACAGGATTGTCT
TGGAGATGCGGGCTCTTTTTTGGTTCCATATGAACTTTAA
AGCAGTTTTTTCCAATTCTGTGAAGAAACTCATTGGTAGT
TTGATGGGGATGGCATTGAATCTATAAATTACCTTGGGCA
GTATGGCCATTTTCACGATATTGATTCTTCCTATCCATGA
GCATGGTATGTTCTTCCATTTGTTTGTGTCCTCTTATTTC
ACTCAGCAGTGGTTTGTAGTTCTCCTTGAAGAGGTCCTTT
ACATCCCTAGTAAGTTGGATTCCTAGGTATTTCATTCTCT
TTGAAGCAATTGTGAATGGAAGTTCATTCATGATTTGGCT
CTCTGTTTGTCTGTTACTGGTGTATAAGAATGCTTGTGAT
TTTTGCACATTAACAGCCATCTGATTTTTGACAAACCTCA
GAAAAACAAGAAATGGGGAAAGGATTCCCTATTTAATAAA
TAGTGCTGGGAAAATTGGCTAGCCATAAGTAGAAAGCTGA
AACTGGATCCTTTCCTTACTCCTTATACGAAAATTAATTC
AAGATGGATTAGAGACTTAAATGTTAGACCTAATACCATA
AAAACCCTAGAAGAAAACCTAGGTAATACCATTCAGGACA
TAGGCATGGGCAAGGACTTCATGACTAAAACACCAAAAGC
AACGGCAACAAAAACCAAAATTGACAAATGGGATCTCATT
AAACTAAAGAGCTTCTGCATAGCAAAAGAAACTACCATCA
GAGTGAACAGGCAACCTACAGAATGGGAGAAAATTTTTGC
AATCTACTCATCTGACAAAGGGCTCATATCCAGAACCTAC
AAAGAACTCAGACAAATTTACAAGAAAAAAACAAACAACC
CCATCAAAAAGTGGGCAAAGGATATGAACAGACAGTTCTC
AAAAGAAGACATTCATACAGCCAACAGACACATGAAAAAA
TGCTCATCATCACTGGCCATCAGAGAAATGCAAATCAAAA
CCACAATGAGATACCATCTCACACCAGTTAGAATGGCGAT
CATTAAAAAGTCAGGAAACAACAGGTGCTAGAGAGGATGT
GGAGAAATAGGAACACTTTTACACTGTTGGTGGGATTGTA
AACTAGTTCAACCATTATGGAAAACAGTATGGTGATTCCT
CAAGGATCTAGAACTAGAAGTACCATATGACCCAGCCATC
CCATTACTGGGTATATACCCAAAGGATTATAAATCATGCT
GCTCTAAAGACACATGCACACGTATGTTTATTGCGGCACT
ATTCACAATAGCAAAGACTTGGAATCAACCCAAATGTCCA
TCAGTGACAGACTGGATTAAGAAAATGTGGCACATATACA
CCATGGAATACTATGCAGCCATAAAAAAGGATGAGTTTGT
GTCCTTTGTAGGGACATGGATGCAGCTGGAAACCATCATT
CTTAGCAAACTATCGCAAGAACAGAAAACCAAACATCGCA
TGTTCTCACTCATAGGTGGGAACTGAACAATAAGATCACT
TTCATTGTTCCCCGGGAAGTGGAACATCACACACCGGGGC
CTATCATGGGGAGGGGGGGGGGGAGGGATTGCATTGGGAG
TTATACCTGACGTAAATGACGAGTTGATGGGTGCTGACGA
GTTGATGGGTGCAGCACACCAACCTGGCACAGGTATACAT
ATGTAACAAACCTGCACGTTATCCACATGTACCCTAGAAC
TTAAAGTATAATTTAAAAAAAAGGGGGGGAGGGGAGAAGA
GGGAAAAAAAGGAAAAAAAATACACAAACTTCTCTCTGCT
AGATATTTTGGTACAGGAAATATGGATATGGGTTGGGATG
TAGAAATTTGTGTGTTAGGAAGTGGCCCATGTGACCTTTT
AGGATTAGGCGGATTTGGGAAATATTATGCACATAAAATA
TCCTGTAAACAAAAAAATAAAAATGCAGATGATTATGAAA
AAAAAAAAGAAAGTGAAAAAGACATCTCACAGAGAGAAAA
TGTTTGTAAATCATATTTATGTAAAAGAACTGGTATTCAG
AATATGTAAAGAACTCTTGAAACTCAATAATAAAAATATA
AATAACTCAATAAAAAATTGAGCAATTATTTGAGTAGAGA
TTTCTTCCCAAAAGACATACAAATGGCCAGCAACACATGA
AAAGATCCTCAATTTATTAGTCTCTAGGGTAATACAAATC
CAAACCACAATGAGCTACTATTTTATATTCACTAAGATGG
TGTAATAAAAAAGATGGACAATAACAATCAAATATATGAA
GAATTTAGAATCATCATACATTGTTTAATTTTCTTTCTTT
GTTTTGAGACAGGATCTCGTGCTTTTACTCAGACTGGAGT
GCAATGCTGTGGACATGGTTCACTGCAGCCTCAACCTCCT
GAGTTCAAGCGATCCTCATGCCTCAGCCTCCTGAGGAGCT
GTGACCACAGGCACCGGCCACCACACCTGGCTAACATTTT
TTGTTTTTTATGCAGATGGAGTCTCCCTGTGTTGCCCAGG
CTGATCTCAAATTTCTGGGTTCAAGCAATCGTCCTGCCTC
AGCCTCCCAAAGTGCTGGGATTATAGGAGTGAGCCACTGT
GTCCAGCCCTCATACATTGTTTATGGAAATGTAAAATGGG
GAATCTGCTTCGGAAAACAGCTTTGCAGTTCCTCCAAAGG
TTAACTGCAGTGTTATCATTTGACCCTGAAATCCTACTAC
TAAGTATATATTCAAAGGAATTAGAAATAAATGTCTACAA
AAATTTTGGTTACAAATGTTCACAGCATTGTTATTCTTTA
TAACAAAAAAGCGGAAACAACATACACATCCATCAAATGA
TAATAGATAACCCAAATGTGTTATATCTATACAATGGGAT
TCCGCCATAAAAATGAGTGACATGACAATGCATGCTACAA
TGTGGATGAACCTTGAAAACATTAAGCCACATATAAGAAA
CTACACACAAAAGACCACATAGTGTATGATTCCACTTATA
TGAAACACTCAGAATAGACAAATCCATAGAGGCAGAAAAG
TAGGAGTGTTTGCCACAGAGCAGGGGACAAGAGGAACATG
GAGTGAATAATTGGCATGGGTTTTCTTTTAGTGATGATAG
TAATTTTCTGAAATTAGATATTGGTGATGGTTGCATGACT
TTGTGAATATACTAACCACTGAATTGTACACTTCAAAAGG
ATAGATTTTATGATATCTGGATTTATCTCAGTTTTTAAAA
AGTGAAACTCTGATCCTTCCTCCTGATCTGTGCATGAGAA
GACTTTCTTTCTCTTCTAGGGCATATGGGAAAGCACGATG
TCTCCTGTCCTTTTTAGTGTCCCCTGTACCTCAAAAAATG
AGGAAAGAACAAAGCAAGAAGAAGCCATGTTTCAACTTGC
TGTCATTTGAACCTGGGATGAACATGAGAAAATTTATAAC
AAACTAGCTCTGCAGTTAACATCTTACAAAAACAGCCCAG
ACCAAACACCAGGTCTGTGGTTTACAGCGACAGCCAGTGG
TCTTGCCCTCTCTCACTTGTGAGGTTTCAGTGAGTGATGG
AAAAACACGTTAGTGAGCAATTCATCACTTAGGGAGCTTG
TTAAAATGCAGATTCTGTCTTAGCAGGCCTGGAACGGGCC
CGAGATTCTGCCTTTCTTACAAGCTCCTGGATGGACGGTG
CTAATCAGCTTTGAGGAGTGAGGTTACAGGCATCGTGTAA
GCAGGCATTCTATCTATCAAGGAAGCCTCCTGTATTAGTT
CTTTCTTACATTGCTATAGAGAAATACCTGAGGCTAGGTA
ATTTATAAAGAAAAGATGTTTATTTGGCTCACAATTTTGC
AGGCTGTACAGGAAGTTTGGTGCCAGCATCTCCATCTGCT
GAGGGCCTCAGAAAGCTTGCAGTCACTGAGGAAGGCGAAG
GGGAGCAAGTGAATCACGTGGCAAGAGAGAGAGAAGGGGG
AGATTCAGTCTCTTTTAAACAACCAGATCTCCTATGAACT
AACTGAGCAAGAATTCACTCATCACCAAGAAGATGGCACT
AAACCATTCATAAGGGATCTGCGTCCATGATCCAATCACC
TCCCACCAGGCTCTACCTCCACCCAGCACTGGGAATCACA
TTTCAACATGAGATTTAGAGGAAACAAACATCCAAACCAT
GTCAGCTCCCTAGGAGAGAAGCTTAGACCATATTTTGAAG
GAGGAAGGGCCATATTGTTTACTAGGGCAGGCCATAATAT
TTCCAGTGAAGGATTAAGAAGGTTGAAAGGTAGAAATAAG
TAAGGCAGGTGCAAACAAATGATAAGCCGACTGGTTCAGC
TCTGCTAGAGAGATGGAGACATAAGACTGGAAAGAAATAT
ATAGTGAGTCAAAGAACTTCGGTGGCCCACCTAAGTCATC
TGGCTGTGTCACACTCAGCCAGCAATTTTGAGGCTGTGTT
CACTGGTGCAGTGTTGGTCTATAAACTGCTCATAGGTATC
AATCTGGTTGCACAGTCAAATTAAGAGGAAATTCTGAGGT
TAAACACATTTATTTTTAAAATTTTTAAAAATGCTTATCT
TTTTCTTCTCGATTCTGCTTTTTTAAAAATAGTTTCATGT
CGCCAGGTATGGGTTTTTTAGAAGTTGCCAAATGACATCT
CTTTTTTCTCTCTCTTTGAAATGGTGATTTCCAATCCCGA
CTGCTCATTCGTATGATCTGAGGGCTTCTTAGAAATATCA
CTGCCCAGGACTCACCCTTAGACACTTTGATTTAGTGAGC
CTGAGGTGGGGCCTGGGAATCAGTGTGTTTTAAAAGCTCT
TCAAGTAATTTAAATGAGCAACCCCTGCTCTCGGATCATT
AGCTCACCTGACTCTACCTGCAGCAGGCAGCCTACAGGGG
TAAACACTGAGTGGCCATGGCTTAACTGGTAACAAGAGGC
TGCTCAGAGCGTCAAAGGCTGGGACAGTCTCATGAATTAT
TTATAAACTATTACCTGTGCCTGATGGATTGTATTTTTTA
TGTTAGGATTGTACAGCATTGGTTAATAGTTGTCTGTGAA
ATCCCAAGTTAGGCCCCCTATTCATACTGAATGTCAGCTC
AAGAAACTTACACTTGCAATTTTTAAAAATGGGCATTGGC
AGTTTATGACTAGGAAGTAAATGGATCTAAGATTTTGGAG
TGGAGGAATCTCCTTTCAAAAAGATTGGAGGCCGTGCATG
GTGGTTCATGCCTGTAATTCCAGCACTTTGGGAGAACGAG
ATGGGCAGATCACAAGAGGCCAGGAGTTTGAGACCAGCCT
GACCAACATGGCGAAACCCGTCTCTATTAAAAGTACAAAA
ATGAGCAGGGTGTGGTGGCGCACCTGTAGTCCCAGATACT
TGGGATATTGATATTGATACTTGGGAGGCTGAGACATGAG
AACGGCTTGAGCCCAGGAGGCGGAGGTTGCAGTGAACTGA
GATCACTTCACTGCACTTCAGCCTGGGGGACAGAGTAAGA
CCCTCCAATACAATCACCTCCCACCAGGCTCTACCTCCAA
TACTGGGAATCACATTCAACATGAGATTTAGAGGGGACTA
ACATTCAAACCATGTCAGCTCCCTAGGAGAGAAGTTTAGA
TCATGTTTTGAAGGAGAAAGGGACATATTGTTTACCAGGG
CAGGCCATACTATTCCCGGTGAAGGATAAAGAAGGTTGAA
AGGTAGAAATCTGTAAGGCAGATGCAAACAAATGATAAGC
CGACTGGCTCAGCGCTACTAGAGAGGTGGAGACATAATGG
TGGAAAGAAAGAAATAGCAAGTCAAAGAACTTCGGTGGCC
CACCTATGTCTAAAAATAAATAAATAAATACATGCATACA
TAATACATACATAAAAATGTGTTAAAAAGATTGGATTGGT
TGCTTTGAATTGATCTGGAGAGAAACTTAGTCTTAACAGT
GATGAGCAGTTTGGCAAGAATCGGAGAAACCATACATCGG
TGCAGACCACAGATAGTTTTGGTGGCAAAGAGCCTTCATT
AGGACATTAGGAGCTTTATTTCATTTTTGTATTTTATTTT
TTAAATTCAACTCTTTTATTTTTAAAGTTATTGAAGTATA
ATTTACCTGTAATAAGGGAGGCTTGGTTTAAAAGTACAGT
TCCGGCCGGGCGCAGGGGCTCACATCTGTAATCCCAAGAC
TTTGGGAGGCTGAGGCGGGGTGATCCCGAGGTGAGGAGAT
TGAGACCATTCTGGCTAACACGGTGAAACCCCGTCTCTAC
TAAAAATACAAAAAAGTAGCTGGGCATGGTGGCAGGCACC
TGTAGTCCCAGCTACTGGGAGGCTGAGGCAGGAGAAGTTC
ATGAACCTCGGAGGCGGAGCTTGCCGTGAGCCGAGATCAC
GCCACTGCCCTCCAGCCTGGGCAACAGAGTGAGACTCCGT
CTCAAAAAACAAAAAACAAAAAACAAAAAATAGAACATTT
CCATCTCCCCAAAAGGTACCCCTGTGAACTCTGCAATCAC
TTCCTCCCCAGGCCTGCCCTAGGTAACTACACTGGTCTTA
TTTCACATAGATGAAACATAAAATATGTACACACATATAT
GTGGCTCCTTCACTCTGGATAATATAGTTGAGATTCATTC
ATGTTATTGCAGGAAATTGTAGTTCACTTTTTAAAAAGTT
ATTGAGTAGTATTATGGCTGCACCACAGGTTGTTGTTTTT
TTTTTAAAATCCTTTCACCTAGGGACCAACATTTGGGTTA
ATTTCAGTGGAGCTATTATCAATAGAGCTGTATGAAGGTT
TATTTAGAAGTTGTTTCTTTCATATAAATAATGGGAAGTG
AAGTTGCCGGGACATATGCTAAGTGGGGCACGTAGTAAAT
TTATAAGAAATTGTCAAATTGTTTCCCAAAGTGGTTGTAG
CATTTTATACTCCCACTGACAGTGGATAAGAGCTGCAGTT
GTTAAATATCCTTGTCAACTCTTGTATTGTCAGTCTTCTT
AATTTTGGTCATTCTAGCTGATTTGCAGTGGTATCTCATA
GTGATGAGATACCATTACAAATATGGTATTCATTTCCCTG
ATGACTAAAAACTAAACAAATATCAGCCCCTATCTGAAAT
CATATATAAAAATTAACTATAAATGAAAATAGATATAAAC
ATAAAAGGAAAAACTATGTAATACTATTACAAAAAACATA
AGAAAATCTTTGCAACTTTTGGGAACAAAGTCTTAGACAA
CTCATAAATAGTACTTGAACATGAAAAAGAAAAAGTGATC
ATTTAAATTTCATCAAAATTTAAATAATCTGCCCTTCAAA
AGACAGCATTAATAAAATTAAAAGTGAAGTCACAGACCAG
GAGACAATATTTTCAATGAATACATTTAATAAATTGTTGT
GTCTAGAATATACAAACAATTCTTACAACTCAAAAACAAA
CACACTTAATGAAAAGGGGGACAAAAATTTGAATAGATAC
TTTAAATTGATTTTTATCATACATAATCTCACAAAGTGCA
TAAATGTGATCATACACACTTTTTTTTTTTTTTTTTTGAG
ACAGACTTTTACTCTGTCACCCAGGCTGGAGTACAGTGGC
ACGATCTCGGCTCACTATAACCTCCACCTCCTGGGTTCAA
GTCATTCTCCTGCCTCAGCTTCCCTAGTAGCTGGGATTAC
AGGCTCCCGCCACCCTACCCAGCTAATTTTTATATTTTTA
GTAGAGACGGTGTTTCACCATGTTGGCCAGACTGGTCTCG
AACTTCTGACCTCAGGTGATCCGCCTGCTTAGGCCTCCCA
AAGTGCTAGGATTACAGGTGTGAACCACCGCATCTGGCTG
ATCATATACACTTCTAAAAATAGTATTTATTTTTCCAATT
TTTACTTGGTTTTCACTTTGTTTTCCTTATTCTACTTGCA
TCAGTACCTAGCCCAATCCCCTGGGTACCTATGATAACAA
GCTAGAAGTATTTCTCTAGTAATTTAATCATATAAAGGCA
CACACACACACACACACACGGTTTTTGTCCTTTTTTTTTT
TTTTTTACCAAACTGAGAATATATTTATATTTCTGTCTGT
TTGCATATTAAAAATTTTTAAACAAGTTATCATTATTAAC
ATTGATCCAAGTCAACTGTCATGATTCTAATTTTTTATTT
TCATAGCAGCATACTATTCTGTCAAGTGTATTTACCACAA
ATTATTCAGCAATTTCCTTTTCTTTCACTTTTTTCTCCTT
CAAAAAATGGGGCAATAAGTGTCCTTGCACATATCCTTAC
TTCTTGGTTTTTTTTGGTTTTAGGAGTGGAATTCCTGCCA
ACTTGCTTTCCATATAAAGGCTGTGCTCTTTGCCACACCC
CAACCAGTGATGTGGATAGGGGGAGAGGTAGTACATTCTT
GTCCTTCCGTGCAGACAATCAGGTGCCAGACTGCCTGGAT
TCAATTCCTAGCTCCGTCACTTATTAGATGTGCCACCTTG
TGCCTCAAATTCCACATCTGCAAAATGGTAATAACAGCCC
TTACTTCATAGGGGCGTAGGGAAGGTCAAGTGAATTACCA
CCTGCAGAAAAATTCATGCTTGGCACATAAGTGCTGTGGA
ATTGTTACCTATACCCATTGTTCGTTTCACAAATGTCGAG
CAAACACCTATTCTTTTCAGAATCTATTTTAGACTCCAGG
GATACAGCACTGAATAAAAATATTACTCGCCCAGTGGAGC
TTTCATTCTGGTGGAAAAATCTACTACAGTGTTTACAGCT
TAAAAATAATTTGTTTTTCTGGTAAACATAAAGTGATATC
TTATTATTTGCTTTGATTTGCATTTTCCTGACTAGAAGTA
CATTTGATCGTCTTTTCACTTATAAATTTGATACCTCTTT
TTTTGTTTTATTTTGTTTTTGAGACAAGGTCTGGCTCTAT
GGCCCAGGCTGGAGTGCAGTGGCACCATCTCAACTCAATG
TAGCCTCTGCCTCCTGGGCTCAAACCATCCTCCCACCTCA
GCCTGTTAAGAAGCTGGGACTACAGGTGCACACCACCATG
CCCGGCTAATTTTTATATTTTTTGTAGAGATAGGGTTTCA
CCATGTTGCCAAGGCTGGTCTCGAAATTGGGAACTCAAGT
AATCCACCTGCCTCAGTCTCCCAAAGTGCTGGGATTACAG
GCATGAGCCACCCCACCTGGCCTAAATTTGACACTTCTAT
TTGCATACCTTAGGTTATCTATTTATATATTTTTGCCCAC
ATTTAAAATTTTTTAACCATTTTTGTTTAGTATAAAAATG
AATTTTTTGTGTGTTACAAATCCTTCCTCAAATCTATAAC
TTGTCTATTGACTTTGTATATGGCATCGTTTATCATCTGA
TTGCTTTTCATTCTGATATAGCATTTAACTATTTCCATTA
TCCTTTTATGGCTTTTAGATTATAATATTAGGTTAGGTTC
CAATGTACCTGTAGTTTCTGAAATATGTCTGGCAAAAATT
TATTATTTTGACTTCAATGTTGAAAGAAAAAAATTTTAAA
AATATTGTTTATCTTTTCACAGTTAAATCTTCATCTGAAA
TTGATGCTTGAATATGGTGTTATATGCGGTTTCATTTTTC
TCTTCTAAATGAGGAGTCAGTTATTCTGACCCTATTTCTT
AAAAAGTCCATTATTTTTCCATCTAAATAAAATGAATGTT
TAACATATATACCATATATCACACTTCTGAATGATTTATT
CTATTTATAAATCTGTGTGTTCCTACACCAATACCACTTT
GACCTGATTATACTTACTTTCGGGGGTTGTTGATATCTAA
CGAGGCAAGTCATTTTCCCTCACCATTCTTCAGTTGCCTT
GGTGCATCTTGGAAATGTATTCTTACATATTGACTTTAGA
ATGATTTTCTCTAATTTAGGCCAGGCATCGTGGCTCACAC
CTGTAATCCCAGCACTTTGGGAGCCTGAGGTAGGAGGATC
ATTTGAACCCAGGAGTTCCAGACCAGCCTGGGCAACATGG
CGAAATCCTGTCTCTACAAAAAATACAAAGAGTTAGCCAG
GCGTAGAGGTGCATGACTGTAGCCTGTGGTCCCAGCTACT
CAGGAGGCTAAGATGGGAGGATGACTTAAGGCTGGGAGGT
TGAGGCTGCAGTGAGCCAAAACTGTGCCATTGCACTCCAT
CCTGGATAACAGAGTGAAACCCTATCCCCCCACCCCCCAA
AAAGGAATAATATTCTCTAGTTTTATAAAGCAGGAATTCT
AATTGGAGTTGAATAAATTGATAGATTAATTTTAATAGAA
TTGATATTGTCTTTTTCTTTAAGAACATGGTATGCCCTTT
CTTTTATTAAGATGTTATTTTTATATTTTTAATAACATTT
TATAGCTCTTTCCATATGGGTACTGTGCCTTCTTTGTTAA
ATTTATTTCTAAGTATGTTATGGATTTTACAAGGAACTAA
ATTTCGCATGGCCATTTCCAGATATTACCATTATATGAAA
TAAAATTTTGTAATGTTTTTACTTCGTCTTTTACTCAGTA
ACTTGTCCAAAATTTTTCTGGTATTTGTTATCACAGTATT
TTGCGTTTTGATTGGTAAAAAGAGAAATAACTTTCTTCTT
TCTCATGTGTTCATATCAGTTATTTTACGTTGTTGCCTTA
TTGTATGTGTGAAAACCTCCAAGGAAATATAAACAATAAT
AATGATAACAACCACCTCTGTCCAGTTCCTTTTGCAAATT
AAAACCACCCTACTATTTTGCTCTTTATTATCATGTGTTG
TTATTTAAGTATATGGTATTTGTTATATTTAAATATTTCT
TTTTATTCTTCATTTATATAATGTTTTAGTAAGAATGGCT
CTTGCATTTCAAATTCCCTTTCAGAATCAATGAGTATGAT
ATTGGAGAGTGGTTTATACTTACACGCTTATTGGTATTAA
TTTTTCTGGCTTTCCTGAGATAAATCTTGCCTAATCACAA
CACGGGATTTTTAGTTACAAGTCTAAGTAAGTTTCTTTAC
CAGAACTTCTCAGAAACTTTCATAAGCTAATCATCTTTCC
ACCCTTAAGAAGTAAATTGAGTAGAATTCCTCTTAATTAA
AATAACCACTTTACTGATATGTGATTGACATGTGAAAAGC
TGCACATATTTAATGTATTAACAAGTTGATGAGTTTGGGA
ATAAGAATATACCCATGAAATCAATCACCACCATCAAAGC
TATGAACGTTACCTATCAGCTTCCAAAGTTTCTTCCCATC
CACTTTGTTATTATTGTGTGTGAGAAAAGTGTAACACTTA
ACGTAAGATCTCCCCTCTTAGTAAAATTTAAGCACATATT
ACACTACTGTCACCTATAGGCACTATGCCATATAGCAGAT
CTTCAGAACCTATTTATCTTCTATAACTAAAACTTTGTAC
GCTTTGACTGAAGTGAATTTTATTTCAGAGTCCCTTTCTT
TCTCATGCAGAATCTGCTAACATCCCCAAGAGGTTCAGGA
AATGCAACACTAAGAAATACTGTTGTTACTGGTAGTTGCA
TCTGTATGTAGTATAAATGACATCCTAGACCTTAGCTTTT
TCACAGCTAAAGGATAATGATCTAGAGAGAATCTCTCATG
TACCATTTCATAGTACAACCATTCGAGTCTCCCAGAGTTG
TTTCTATAAATGTCTTTCTCCCTTAACTCAATATGGTCTG
GGTAGCAAAGTCAACTTAATTTCAATAAGAATAGATTATA
ATTATTCATCTTCTAGTAATACCTATAGAATAAACTATAT
TTTTTAAAGTTAATATTTTAAAGCACATTTTACAGAGGAA
GCATAAGGTATTAAGTAACTTTTTTTTTTTTCCCCAAGCT
CACATAGTTAAGAAACCAATGAGTCACACATTGAATCTGG
TCCACACCTTCTGCACCTTATCACATGGCGTCCCTACTAT
AGCCTAACGGAAGGGAGACCCATCAAACCTAATAGAAAAA
GCAGGGAAAAACTAGTAAGTAAATCCTCAGAGACTCGTTT
CATCTAACTGAAGTGTCATTACCACTCCCATGTGTCCCAA
CACCCACCTGCTAAAATCACCAAATGGTGGTTCCCACTGC
ATGGATACTGGCTGCCCCTTCTCACCCACCAGGGCCACAC
AAAACAGGTATTAGGACTGTGGGCTCTGGAGTTCAGTGCC
AGCCATGGACAAGTTACTTAATCTTTACTTATTGTTTGAC
CATGCACAAGTCATTTAACCTTTTAATGACTATGTTTCCT
CATCTATACCATGGGTGCAATAATAACACAGTCCTCATAG
ATTTTGTATGGATTGAGTGACATAGCACTTAATAGCTTAA
AACAGGGTCCATAACATAGTAATTGCTCAGTGTAAGTTAG
TCATTGTCATTATCACTATATTTAGCTCTATTCTAGTAGA
GGAATGGCCAACGGTCAAATAGTGATAGTTAGGAATTAAA
TTCTCCCTCCTCATACTGCACTGTTACCCAGGACTTTGTT
CCTTCAATCATTTGTCATATAATAGGATTTTGAGGTTTTT
TCCTCTTTCCAGTTTTCCAGTAATTCTTTTAAAGGTAGTG
GACTCGATGTTGCCAGCCAAAAGACAGTAAAGCAAAATCA
ATATACTCCTCATTATAGAGGCAACCTTTCTAGAGGCTCA
AGCAACATTAGTTTTCATGGCAACCACATCACTCTGTATA
TCAGTGATCCTCAACAGAGAAGTGAGAGAGACATGTCAGC
ATGTTGGTATGGCATGTGAAGTCTGAAATGGTATGAGAAT
ATTAAACATTCTCAATATGGTAATTATGAAGAATTCTAAA
ATCTGCTATACAAACTTAGAATATAAAGCTCATTAGAAGC
TTCCTGGCTGTGTGATATGCTGACTCTTCAACTATACCCA
AAGGCAGATGCCTACTTCAGTTGTGCCTAAAAACAGTCTT
GCTTTTTGTTTCACAAATTTGACTACTAGCTAGCAAGCAA
ACAGTTCAAAGAGGTGCAAAGGATAGAAATCTGCTATTCA
TGACTGCCACAGTGTTGAATGCGTCCCCAAATTTCACATG
TTGAAAACTTAATCTCCAAGTTCATGTGCTGATGGTATTT
GGAGGTGAGGCCTTTAGGAGTTAATTAGGATTAGAGTAAG
TCATCAGAACAGGGCCCCCATGATGGGACTGGTGGCTTTA
TATGAGGAGGAATTGAGACCTACACTGGTACGCTGTTGCT
CTCTTGCCATGTGATGCCCTCTGCCATGTTATGAGGCAGC
AAGTAGGGCCACCCCAGATGCTAGTGCCATGCTCTTGGAC
TTCCCAGTCTTCAGAACTGTAAGAAATACCTTTCTTTATA
AATTAACCCATCTGTGGTATTCTATTATAACAACAGAAAA
CAGACTAAAACACCAGCCTTCACGATTTGACCACATACAC
ACTTCTAATCTGATGTGAGGTGGTAATATTCAATTTGTTG
GTAAATTAAAAATTTAGTTAATACACCTAGTTATTCCATT
AAGGCAACTAGTTGGACAATTTTTTTTTGTCCAACATGCT
AAAGTAACTGAGGTTATTAAGCCTTGAGTTTATATAAGCT
GCATATCCTATATTTATTTGGTCTAAGTTTGGTTTCTTCA
CAGCCCTTTGGGATTATTGGAAAACATTTAAACTGTGAAG
TTTAGGGATCAGTTTCAATAGTTGCTTGGATTCATTAGCA
TAAAAAAGAAAGACAATAGAAAATAAAATAAGTTAAAATA
AAGATTTTAATGTAATACCCCTCCCCTGACTCCAACAAAT
AGAGGAAACTCTTAGGTATTACAGAATAAGAGAAGTGTAA
CAATAGTGCCCATTTATTGAATGACTGCCTTGTGCCAGGT
GTATTTTGGTGTGTCATTTTACTTAATGTTCCATCACTTC
TATGAAGCAAATGTTGAATTCCATGTTATTTTCCAGGAAA
TCAAGGCCCAGAAAATGTCAGTTTCTTCCTCTAGGACTCA
TGACTGGTAATTAGCAGAGTTAGATTCATATCCACATCTG
TCTCCTTCTAAAGTTCTTACGCTAATCCGTTTCTTCCATG
ATATAATAATATACCATTAAAGAGAAAAAATTCTTAAATA
ACTAGAATAGCACCAACTCATGAGCTATAAAAATGTTATA
TTTAAAAATAATTCTGTGCAAAGTTAATTATTATTGCTTT
TTCATAGAATTATAAGATTAATGCACAGGGGAGACAGTGG
ATACAATACATCTTTATATGGAAATGGTGATTTCTTTCAT
TTGTCATGCCATACAATTTTTCACCTCATCTAGGTTGACT
TTTTTAGCATCTCCAGGAAGCTCTTATTGTTGACAGAAGG
AAAATCCAATTGCCGTAAGTGTTTTTTGCAGGAAGCTAAC
TACAGACTGCGCTAGCTGTCCTCCAGGCAGGCTTCTGTCG
CTGTTGGCATCCAGGCCTGGGAGAGCATGTGAGCCATCAA
AGGGAACCCTGCATAGCCTCTGCTCCAGCCGAGTCCTCAT
CCTCTTTACATGCTCATTCCTGAGGGCCTGAAATCCCCAC
TGCCTCCTCTTCCTTGTGCCCCCAGCTCACACTTTAAGAT
CTGGTTCAAGTGTATTTTTCCACATAAAGCATTGCTCAAA
AATAATCACAGTAAGTCTCTTTTATCCAAATTATTCAAGC
ATATATTGCTAAAATCATTTAGTCACTTGCTATCCTCCAT
TGTCCTTAACATCATAAGTCTTGACTCTATAATAAGACCT
AGAGGGTCCTAAGAGCAAACAATCTTCAGAAACCCACTGA
GCTTGAGGAAAGTTCCTCATAAACACTGCAGTTATTAACT
TGACTTGAACTCTTGCTTATTCAGAAATAAATTAAGACCT
GCCCTGAAAGAAGCTCTGAAAGTTTGAGGAAATCTATGCT
TCTTTTATTAACTAAAATGTGGTGAGGGTCATAGACAAAG
CACTGGGAGATTCTTTTAGTCTTTTCTGGAAATGTATCAG
CATCCTCAGTAGACCAGGGGTTTCAAATCAGACCGTGCAG
GTCTTCTGACCTCAGTTTTTCCCAAGGTTTTGATTCAGGT
GATGTGTTCTGCCTCTATTTAGAACCACAGTTCAGAATGC
CACAGACAGTCTCTCAGTCTTACAACCTCAATTCACAGAT
GGGCCAGAATATTTCCAGAGCTCTCGTGGTGAAAGGATAT
GCCCTCTGAAAGAAACAGAGCAGCGCAATTGCCATCACAC
TGTGGTGAGGAAAGAAATGCAAGCAGTGTTAGGCCTGCCA
GGAACAGGTGTGTTACTCATCTTTAACTCAGTGAGATAAA
GTGTGGCTGCTACATGCTTAGTAAGGGCTTCTATTTCACA
AGGCTTCTGAAGGAAGTCTTTTTCCTCCCTTCTCATCACT
GGAATCATGCAGTGTTGTCTACTGCAAAGGGCAGGCTGTC
TTGAAGTCTGGAAAGCAGCTCACAGGAAATTGCTGTAATT
AGGTGCTGTTTGGTAGAGAACTGTGCAAATCATAGCATGT
CATTTTCAGGAATGGCATTGCAATGTCCTGGAAGACTGTG
AGTGAAAAAAATATCCTAATGTTGTAGACATCCCTTGCTT
TGATTTCAGCCTCTGTGGCAAAATGTTTGGATGACTTCGG
TGAAGTCGCCCGCCTTGTCTGAGAGGGAATCCTGCCCATC
TCTGCAGGAACAGAGAGGTAGAAGTCAGTGAGGAAAATCT
TCAGCCTGTCTGAGCCATGATTTCTGCTGGGCTTATTTTT
GACTTTTCAGTATGTCAGATACACCCTAGTTGCCCAATAA
AGAGTTGTTGTTTGATATGCTGATTGACTTTATGGTTTTT
AAAATGGACTTGAAATACTGTAAACAATAGGCACTCCTCT
CCTCAAAAGTCAATCTGAAAAGTGCCTGCCTAATTTGGAG
GTATCCTATGGCTCTGCAGCAAATAATGGAATAAGCGTAG
CTGGGGCAAGAACGGAACTGGGGAGTCCTGGGTTCATGGG
GACTCCTGGATGGAAAGGCAGGCCTGTGACCCACTGGAGA
GGACAAGAAGCAAGGTTGTTGAGAATGTCCTCCTCCCTCG
CATTTGGGAAACAAGTTTGAAATCCATTTCCAACCCACTC
GAATCACAGAAATAGGCTGGAAAGGACCAAATGAAATGAG
ATAATCAAATCCATCCTACAGCCAACAAAGGACACCATCC
AAAATGCAAGAACAAATAAAATAAAAACCTTCTGGCAGAG
CTAAAAGAAAAAGAACTGCAATTCAAAAGAGAACTGAAAT
TACTTTTAATAGATCTTGGTAAAGCTGCTGAGAGACCTCA
ATCTCTCAACTCTACATATTATTTATTGATTGGGCTCGAG
CCCTTGCGGAATCTTGAGTGCTTTATAGATTTACACAAAT
TTTGGGTTGCAGAATGCAGCCCAGGAAAAATAAGCCTTTT
CTTTGGAGTCATTTCTTCTGCAGCAAGATGGTTTTGTTGG
TTTTCTCATGCCTTAATTTTCTCATCTGAGAAATGGGGAG
ACGCACATAGCCATTTCTTGTCTCTTTCTCAGAACTACGT
CTACTAGGCAGCTACAGTGCAGTAATTAGGACTTTTGATC
TCTCAGGTTTAATTATCAATTCCTTTAAGCAAATTTTACC
TTAATACATTTTACTTTTGGTTTATAAGTCCATAAATCTG
CTAAAAGAGAGATTCTAAGTATTCTTGAAGTCTACTGAAT
TAGCCTGTGACTGCATAGACAACCCAGGTGTTTCTGAATT
AGACTAGTTGGCCTGTTAAATGCCCTGGGCCAATTAATTA
TGTAAAGTTAGAACTTGGGTTCTAGTCTTGGCTCTATCAT
TAGCTTGTTATAATGTCTGTAACCAATCAATTTATTTATT
TATTTATTTATTTATTTATTTATTTATTCATTTATTCATT
TATTTATTTCATCTGTAAACTGAGAGGATTGGATGAGGAT
CTTTCTGTTCCTGCAAGCTCTTACAGTCTATATTATTATA
ATTCTGAGATTTCTGATATTGCTTCTCTTGCAAGAAGCAT
AAAATTTTGGCTTTAGAGACACACACACAAAAATGGTATA
TTTCTCTCACTCCATTAAGAAGAATTACTTCTTGCCAAAT
TACTGACATAGTAAATTGGGGTTACAGTATTCAGTGTCTG
TCCTTGGCCAGCAGAAGCTGGTAGTCAATCCTAGTTCTGT
GAAATAGAACATTATCTTTTTCTTTTTCTTTTTTTTTGAT
GGAGTCTCAGTCTGTTGCCTAGGTTGGAGTGCAGTGGCAG
AATCTCGGCTCACCGCAACCTCTGCCTCCTGGGTTCACGC
CATTCTCCTGCCTTTGCCTCCTGAGTAGCTCGGACTACAG
GCATGTGCCACCACATCCAGATAATTTGTTGTATTTTTAG
TAGAGACGGGGTTTCACCGTGTTGGCTAGGATGGTCTCGA
TCTCCTAACCTCATGATCTGCCTGCCTCAGCGACCAAAGT
GCTGGGATTACAGGTGTGAGCCACTGTGCCCAGCCAGAAC
ATTCTCTTTAAAACAAAGGTACTGCCAGTAATCTAAATAA
TAAAATAAATTTTTAAAATATGAAAGTTTTTTTTTGTCTA
CATCTATTGTTAAGTAAGCAAAATTTCTGTTTAAGGCTAA
AGCAAGAATATATTTTACAAAGTAGCCAATGTCTGTCTGT
CTGTCCATCTATCTATCTGTGTCTCTTCACACCATGCCTC
CTGCCTCTAATCATGGATTTTCAATCTTGTTGAATATGAT
TTTCAATGTGTTGAATATACACATTTCCAGCTTAAAAAAA
TTAATCATTCAATCTTGAATATTTTTAATGCACATCTCAA
GTATTTCCTATTAATATAAGAGCTTCAATTTAACCCCTGA
ACCAAACTCTGAGCTATGTTTATTTTGTTTTCTCTTAATT
TATTTAGTAATGATGGGGAGAAGGTATAACCTCTGGCATT
TGTTTAAAACAAGAAGACCTAAGATGAGATGTCACCAGAG
AATCATACTTCTTCATTTTATATAGATGTTATAATTTTTT
CCCCCAGAAATCTAGTTAAATGAGCTGATGCCCAAAGAAC
CATGGCTAAGAAGAAATGCAATGCTATATTTGCCATTGCT
GTTTTAGCTACTCACTATGGCACAGAATTGGAGGAAATGG
CAGTGAGGGAGACAAGCGAGGTCTAGGCAGCATGGAATGT
GGAGAGGGCGACAGCACTACAGAGGGGCTCTGAGGGAACA
CACCTGCATGATGGATAAAGCAAGGAATAGGAAGAAAAAA
AATGTATATGATTTTTGGCAGTGAATCCTGCCAACTGAGC
TCATGAAAATTTTTGGCAAATCAAGCCACCACTCAATCTA
TGTATTGAGGTCTTCCACATGCTCAGCATTCCGCAGGACA
ATCTTGCAGCTACAAAAATCTTATTTTCAATTCAAAAAAT
ACTTCTTCAATGTCCAATAAGCACTACGCTCTGTGCTAGG
CATAGGGGACAAAAAGAGAAATAAAATTAGAAGTAGGAAG
ACCCTGGCTGGGCGCGGTGGCTCAAGCCTGTAATCCCAGC
ACTTTGGGAGGCCGAGACGGGTGGATCACAAGGTCAGGAG
ATCGAGACCATCCTGGCTAACACGGTGAAACCCCGTCTCT
ACTAAAAAAAAAAAAAATACAAAAAACTAGCCGGGCGAGG
TGGCGGGCGCCTGTAGTCCCAGCTACTCGGGAGGCTGAGG
CAGGAGATGGCGGGAACCCGGGAGGCGGAGCTTGCAGTGA
GCTGAGATCCGGCCACTGCACTCCAGCCTGGACGACAGAG
CAAGACTCTGTCTCAAAAAAAAAAAAAAAAAAAAGAAGTA
GGAAGACCCTCCAGCGTGTAATTTAGGCCGTACTGCTACT
GAGGGATTCTACTACCAAGATCTGTACGCAGTTTCCAGCG
TCTCACCCAGTCCTATTTAAAGGGTGTGGCCAACAGACAT
ATCCTTTGCCATGTAAAGCCTCCTGTTCAAACAGAATTCT
TTATTTCTCCAAATGGGTTTATCATCTTCTATATTCTCCT
ATACTTTTGCTGTGCCATTTCCCTTGTAATGCCTGTTCCT
TATTTATCCTCCTGAAACACTCCTACTTATCTACTCTTTT
TTTCTTTTTTTTCTTTTTGACACTGAGTTTTGCTCTTGTT
GCCCAAGCGGAAGTGCAATGGTGTGATCTCGTCTCACTGC
AACTTCTGCCTCCAGGGTTCAAGCAATTCTCCTACCTCAG
TCTCTCAAGTAGCTGGGATTACAGGTGTGTGCCATCACCC
GGCTAAGTTTTTGTATTTTTTTTTTTTCGTATAAACAGGG
TTTCACCATGTTAGCCAGGCTGGTCTCGAACTCCTGGCTT
CAGGTGATCTGCCCACCTCTGTCTCCCAAAGTGCTGAGAT
TACAGATATGAGCCACCACGCCCGGCGCTCCTACTTATTC
TTTAAGAATCCTAAGAATCCTGCCCATCTTTTCCTGATGA
CATTTAGTCAGTTCTCTAACACTACTAAGTCGTGGTTTAT
CCTTTTGTGTGTGTGTTCTTTCCTAATAACATTTCATTGT
CAGGTATTGTCTTATGGCTTTTAAGTATTTTAGCAAATTT
GGTTAATGACAATTATGCAAAGCCTTATAAAACAGTGATT
GCTGCTTTTGTGTCCTGTGCTCATGATCTTAATCTCTTTA
TCACCTTTAGCATTTTCAGTATAATTTAAAGTTGTCAAAG
AATACTGATGTTTTATTAGTATTTCTTATACGACCAAACC
CATGATTTAATTTTTTTCTCAATTGAATAATTGTATATAA
CTAGACTTTAAGCAGCCTCTGTTCAAAATTGGATTGAATT
TTTGGTCAAATTGACATGTAATGCTTTGACAATAGTCCTG
CATTATTCATGCGTGAGACATACCAGCTCTTATTCCTTTG
AAATTTCTTCTATCCGTTCCAAGGGATTTAGCATTTTCTT
CTTCCTTCAGTTGCATTGCTTAGCGTATAATGGACAATCC
TTTTTCATGTGTTGCAGGAACAAAATGTAACACAACTTCA
TCTCCTTGGTTATGTATTCATTTCTTAGGTCAAGCAAAGC
CTTTGGTAGCTGCTTTGCAAGAAAATATGAAACTCTAGTA
CCTTTTCTGAGGTGGAAATGTACATCACTAATATAAATGT
GTGCCCTGCTGATCTATTTCCATGTATTTCTGCACGCACA
ATAACTTAATTTTGATGCCAAATTATAGAGAAAACTTTTT
GAAGATATTTTAATGGCAATTACCAACAATACTTGCATGT
CAAGTGAAGCAAAAGTATGAACAGCGATAATCGAGTTTGT
GCAATAGCAACTACATGACAATTACTTCCTGGCCACAGTG
ACAGTAAGATACAATTGATACTATTCCATCAAAATTTCTA
TCTCAGAGATGTTAAAATGTGAAAAGGGCATCTTAGAATT
GGTGAGATATAGCAAAGATTTATGGAATACATATAGAGAT
TTTCTAACAGGAAAATTCATAGCTTGAACATTGACATCAT
GGAACAATAAAGAAAAGAGTAATGTGACCCACTTAAGAAG
TTTAAAAACCATAAAAAGAAAAAAAAAAAAACCTAAGGAA
AGCCAAGGAAAAATATATGCAGAAATTAATAAATTAGAAC
CAAAATAGATTTAATTATTTTTAATAATTTTATATTTTCT
TTTACCCTGTTATCATTTTTTCTTGGACTTTCTGGACATA
AAATAAGATCATCTGAAAAAAAAAATTCTCTCCCTCTCTC
TCTCTCTGCCACTCCAATATCTGTGACTTTTATTTAGTTT
TACCAACCAATTGCATTAGCTAGCATGCTGTGGACTTTTG
ATTTAAGATGTATGTATTTTAATCATGTTCATCTATCCTA
GTTTGCTAAGAATTTTTTTAAAAACCTGGATTTGGAATTA
AATCAAATGTTATTTTATTTAATCATTATTGAAATGATTA
CATTGTTCTTCCCTTTGATTTAGTCATATAGCACATATAA
TTAACTTCCTAATAATGCAACATCCTTATATTCAGGAGCT
TAACTGCATTTGTGATTTCTTATCAATTTAGCAGACCACA
GCTGAACACATTTCATTTATGAAGAAAAATATTCAACTTT
TACAGAGTATCTCTGAACACATTCAACTTGCTTGTGCCTG
GGATGGCTACTGTCTTGGGGCTCTGGGTTCTTGTATTTTT
TCTACATCAATCTCAAAACTCGCAGAGAGATTAGCTCTAT
TTTGTAGGAAAGTATATGGTAAAGCTACAGTAGAGAAAAT
AATAAGGCACTGACAGAAAACTAGACAGAGTAATAAGACA
GTCTAGAAATAGATCCAAATAAATATGGCAATTTGATATC
ATTTTTTAAATGACTATTTAAGTAAATAAGGTAAAGACAG
AGATAATTTTAATTTATCTTCCAAGAAGTAGCATTTTCTA
TTTCTCTGAAATTTCCATTTACATCTTCTGTGAACCTTGT
CCCACGGCGTTGGCAGCATGGTTGACTATGGCAGATGGGA
TTCCCCAAGGCTATGGAACTATGAAGAGTGAGAGAGGGAA
GGCAGTTTCTCCTGTTGCATGCATTCATCTCTATTGTTAT
ACATACCTCTTAGGCAACATCTCTTTTGGGCGACATCATG
ACAACATCAAAAGACAAGAATGTTTGATATGGTTTGGCTG
TGTCCCCACTCAAATCCCATCTTGAATTGTAATTCCCACA
ATTCCCACATGTCATGGGAGGGACCCAGTGGGAGGTAATT
GAATCATGGAGCAGAGGTTTCTCATACTGTTCTCATGATA
GTGAATAAGTCTCACAAGATTTGATGGTTTTATAAAGAGG
AATTCCCCTGCACAAGCTCTCTCTTTGCCTGCCGCCATCC
TTATAAGACGACTTGGTTCTTCTTACCTTCTGCCATGGTT
GTGAGGCCTCTATAGCCATGTGGAACTATAAGTCCATTAA
ACCTCTTTTGCTTCCCAGTCTTGAGTATGTCTTTATCAGC
AGCGTGAAAATGGACTAATACAATGTTCCTTTTCTTTTTC
ATGGAAATATGAAAGAATGTATAGATTATGGCCATATGTC
TACCATGTCAAATATTTACCTGTGTTCTTTCCCAGGAGAT
ACATTATGTCTTTTAAACAGGAGATTTAAAAATATGTAAT
GCCTGCACAATCCTTTTGAAAACTTTTTTTTAATCTAAAA
TTTTGCTGTTTTGTAATGGTTCTATTAAAGTAGTTTTTAA
AAAATGCTTTCCCTTCAGAGTTCCAAATAAAAAAGAGAGT
TTTGGCTAGATACCCTTATTACTAAATCTCTTCAAATAAA
TCAGTTCAAAATAATGGTCAGGACACTCTTCCATTCTTGG
TGGCAGGGACTTTGCTGCAGGTGGCAGTCACCTCTCTCTG
TTGTTAACCCCCAGAGATCAAGTGAACTACTCCAGTGTAG
GGGATCTAAACTATTCAGATAAGCAACTCCCTATCTTCAG
GCAGAGGAGGGAAGCAGGGCCAGTAATGTCCAGATACTTC
CTGGCTCTGGCAATGGGGGAGCAATAAGACTCTTTGGGAA
GATATTTATTTATTGGTACCAGAGATTCTGAACTCATTGA
AATGAAGACAATGTAAGTCTGTCCCATAGAGGAAGGCATG
GTTAATTTTGAAAGGGTCTAGAATGTCTCAGAGGGGAGTG
ACAGAGCCAGCCTGGAAAAAGCCCAGTGAAGCTGCAGTCC
CAGCACCAAGCTGGATGGAGGCTGCAGCAAAACATTCTTG
GAAGAGCCTCAAGAAATAACGATGGGTGCTGTCTGCTCCA
GAGACCTGTGGGCAGGATGCTGGGGGTGGTGTGGGCCACA
TGTTGCTTGGTCTGCTGGCCTCTAGCTGGTCTACATGAAT
GAAAAACACACCCAAGCCTAAGGGGCGGTGGGATGGCCAA
GACTTCACCTGGCATGGTGCCTCCCCTGGGATCATGCACC
TGCTTTCTGAGAGATGGTCCATAAAGGCAGCTCCAGAGTA
TTTGTTTCTGGGAAAGATAAACTTATTATTTTTAGAGTGA
AATTTTGTTGTGAACAGATTCCCCGAAGAAATAGCAGGAA
ATGGGAAGGAAATCGTTTTGGTTCTAGGCAACAGAAGGGG
CATTTTTAAAAGAATCTGTATTGTCCAATTATCCTGAGCA
GGGTAGTTCTCAATTGAAAATCCTGGTCCTGGGTTCAGTT
GCAGAGTCTCCAGACTTGGCATCATCACCTTCTCCATTAT
CAAAATGACTCTGGCCCAAAACTTACTGTGCTTTCCTTCA
AGTCCCAGAAATTCAGGCGATTGTCATGGAGAGGGTGTCT
TGGGTCGGCTGGTGGCCAATACAGTGGATTGGAAGAAAAG
GAATCATGTGGACTCATCAATGCCACTTAGGCCTAGTCAC
TGCCACTTGTCTAAGCAGACACAGAAACCTCAAGGTTAGA
CTGGCGTCTCAAAGTTACTATCAGATCCTTGGGTAAACAT
CTATTTTGAACAATTATAAACAAATGACTTCATCTGTAAG
ACACAAAGCCACTGTGGTCTGAGATTGTGTATCTTTCCTT
CTCTCCCTCTGTCCTCCCTCTCTTTCTCCTTCTCTTTTAA
TTTCTCTCTCTCTCACTTTCTTTTTCTCTGTCTCACATGT
GCACACACACCCACACTTTCTACGTGCTCAAATAACATGT
TTTTCTGTCTAAACTGGAATAGTTTAGAATTTTCATCTGT
GTATCAAGCTTAAGTACTTACATTGACGGTCATGGAATTT
TGGATAGTTAATTAAAGACATTTGGGATTATAAATAACAA
GAGTCATCCAACCTCCTGTAGGATACTTTCTGTTTTATAT
AAGCTAGAATTGTTGAGATTAAATAGCAATATGGTTTGGC
TCTGTGTCCCTACTCAGGTGGGTTATGGGGGTGACTTCAC
CCATGCTAGTCTTGTGATAGTGAGTGAATTCTCACGAGAT
CTGATGGTTTTAAAAGTGGCAGCTTTTTCCTGCACTCTGA
CTTTTCTCTGCTGCCGCCATGAGAAGAAGATCCTTGCTCC
CCCTTCCACCATGATTGTAAGTTTCCTGAGGCCTCCCCAG
CCATGCAGAACTGTGAGTCAATTAAACCTCCTACGTTTAT
AAGTTGCCCAGTCTTGGGTGGTATCTTTATAGTAGTGTGA
GAATGGACTGATACAGATAGAATACTAGGAAATGAGAAGA
AAGCCTGTATGAGCTTTTGGAGGGAGTGCACCAACCCTGA
GCCCCCAGCCCCTTTGGGGCTTTGCACTGCTGCATGATGA
TGACGATGATGGGGCCGTCCTCCTCATCCTGCATCTCTGC
ATGGTTTGTTCTCCTGCTTCCTTCAGTTTGCTTCTTGAAT
GTCAGCTCCTCACCCAGCTTCGATTGTAGTTCATAGGAAT
TGTTACCCACTGAAATTACCAAATGTGTTTGTTCATCAAT
TGATGATCCATGTCTGCTTCAATGGTGTGAGTTCTAGGAG
GGCAGGGACCTTGCCTCTCCCATTCATTGTTCTGTTCCCA
ATGCCTGGCACATACTGAGTGTACAAGACATATGTATTGA
AAGAGTGAGAATGAGACTGTGGAACAAATTGCTTCACCCA
TTTCTGGCTTCACTGACACGTTTTAAAATCTCCATATTCT
TGTCCATCTGAGAGCTGTATGCAGGCCCATGCATGGTATC
TATACTGCGCTTGATGGAGTAGCTGTCTGTAGCAATCCAG
CATTCAGGAAAGACACAGGAATAACTGGAAGTTATTCATC
CAGTGACAACCTACTGTGCAGTGTAAGCCTTCTCCAGTAC
CTTTCTCCTTTAGGCTGTTTGGTCTTCTTTCTCTTCCTCT
AATTGCCCCTATGCCACTCTCATTTCTTGCATAGATTACC
TAATAGACCAGCAACTAGTCTCCTGCTTTCTTTATTGTCC
TAGGTCTATCACCTTCACAGTGACCAGAGTAATGTTTCAA
GAAAACTCATATAATCTTATACTAGCCTTGTTCTTTCTGC
AACACTTGCTCCATCTTGCTTGTTCCCGACCCTATCACAC
TGGCTTTCTGACATTCTCAGCATAATCCAGCTCCACTTGC
CTTGGAGCCCTTTAGTTTTATTCCCTATGACTATGGTGTT
CTTCCTAGGGCTTATAAGATGACCAATAGCCTATTTCTCA
TTTCTGAATTCAAAGGTTACCTTCCCTGAGTGGGCTTCTT
TGACCACCCAATCGTAAGTAGCTCAGCTTTCCCTGTTATT
TTCTAGTATAGCTCTCTGCTTATGTTTTTTTTCTTAGCTG
CCAAAAATTGTAGCTCTTTGTTTATCTGTCTCCCCATCAC
AGGTGGTCAGTTTCATGAGGGTTGGGGCCATGGCTTGTCA
CAGTGACTATTGTGTCTTCAATGCCCAGCATGGTGCCTGG
CACATAACACATACTTAGTAAATATTTTTTTCTAAATGAA
TAAATGAAAAATATTGTTGAATAAATGAATCTCTTAGACT
GTGATGAAAGTTATGGTCTCAGTTAAAAAGACGATCATTC
AAGGAAATCTTATCAAATAAATTTATCCTTGAACAAACTT
GAGCCAGGCTCCTCTGAGTCCTCTTTCTAACTAGGCCCCA
ATCTTGGGCTTAGTTTAGTTTTAGCAAGAATTCTGCTCAA
TCAGTTTAGCAAAAATCCCCCATCTGTGTTATCTGGTCAT
CCTCGGTATCTGATCAAATTCCTCATCCCTCACCCTTGGT
ATCTTATCACATTGGCTTGCCTTGAAAAAGAATTCCATTG
AGTTTGTTTAGCAAGACTTCCTCTTGCCTTGATGTTTCCT
CTTAGGAATGTTCCACTGACCCTCACCCTTCTCCTTGGCT
ATAAATTCAGCTTTGTCCTTGTTCTCTTCAAAGTTGAGCC
CAACCTCTCACTCCTACTGCACAATCCCCATTGCAGTAGT
CCCTCTTGAATAAAGTCTTCCCTATTATCTTTAACAAATG
TCATGAAAAATGTTTGAATAGTCGTTCTCTTCCAACCTTT
TCTTTATTTCTACCTGCATCTTCTCACTCTCCCATGCATA
TATCAACAGCTGGCAAACTTACGCCAAGGTGATTACAAAT
TTATAGATGTGATACTTGGACCCTCTCCTGGTCTGGCCAT
CTGTCACGTATTGAGAATTCTGCTTACAGGCTTTGAGTTT
CTAATGGAAGCAGGTTAAGTTTCAGTGGCATGTAGCTTCA
CATCACAACAACATAAAACATCCCTTTCTTTAAAAGCTAT
GTCCCTAGAAAACTTATTATTAATATTATCATGTCCTAAT
GATAAATAATATTAATTATTTAATAATGATTATAATCATC
AATACTTATTAATAATCATTTAGTATTAATCATTTAGCAA
CTCATATTGCTAAAGCAATTTAAATATACTGAAGGGGTGT
AATCTTAGCGGACGCAATAAGTGATTTATCTTTCCTGCTC
TGCTTATGAATAAATGGGGCGGGAGTGGTGCGGAGATAAG
ATGGAGGCCAAAATATCACCTTATTTGCTAAGAGAGGCTG
AATAGGAGCACGCCGTTTTAGGGCTGTTGGCCAAGCAGGC
TTTATCATATGGGACCCAGAATTAGGGAAAGTGCTCACTA
GTCAGAGACAATTCTCCAGGCTGGTTGCAGGAGGAGGCAC
TGGAGGTGTAGGTGGGTCTAATCCCAAGAGCAGTGTTGAC
TCAGGTACACCAGTTCTTTTTTTCCACCTTACCAATCAAT
TACCCATTCTAATTCCCCAGGGCTGAGTAAAGGAAAGAAA
AGATGCAAAATGCACATTTAAAAAGAGATTTTCCCTTTGG
AGTCCACTGTTTTTAAGAAAACTTGAAGTTGATATTTTGG
TCCCCTAATTGGTCAGATGTATGAACAGGTTAACTCAAGA
ACTTGGTAGATGATATTCAAATACTGTCAGGCTCATTTTC
TTCAGTTACAAAATGAGGGGATTTTCATATGTAATGCGCC
TTTAATTGAAAAGATACTGTGAATATTTCCCCTCGACTGG
AAAATGACATTTATTGTTAAAACCCTAACTTGAGAACAAG
AAGTTCAAATAAATAAGAAGGAAAAGGCCAGTCGCGGTGG
CTCACATCTGTAATCCCAGCACTTTGGGAGGCTGAGGTGG
GTGGATCGCTTGAGGTCAGGAGTTTGAGACCAGCCTGGCC
AACATGGTGAAACCCCATCTCCACTAAAAATGCAAAAAAT
AGCCGGGTGTAGTGGTGCACGCCTGTAATCCCAGCTACTG
GGGAGGCTGAGGCAGGAGAATTGCTTGAACCTGGGAGGCA
GAGGTTGAAGGGAGCCAAGATTGCACCACTACACTCCATC
CAGCTTGGGCAACAGAGTGAGACTCCGTCTCAAGGGAAAA
AAAAAAAAAAAAAAGATATATTTTTCACAAATGAACTATT
ATTTTCCTTAGAAGTGTGTTTCTCCCAGCCTTTTTTTTGT
GTTTGTTTATAGTGGGGGTGAAGGGGGGTTGTTTTGGGGA
AAGGTGTCAGAGGCAGAGATGTCTGCTCACTTTGGAAACT
GCATAAAGCAAGGTCATTACCAGGGAAGAACAATAAATAT
CGCAGCAAATGGTCTGTTATTCAGGCTCTGACACACAAAA
GAGGATGAATAAACTAAGTCCACTTAGCTCCCAACTCAGT
TGTACCAACAGCCTTCTCATTTATTAATTACTAAATCTTA
TTCCAAAATTAAAAAAAAAATTTGTGGGGGTTTTTGTTTG
TTCTTTTTAAAGACCACATTAATTCATTTTCTTGTCAAAT
ACTCAATTTTGGTGGAAGTATGAACAAGGAGTTAGTTAAA
AGCCAAGCAATAAAAAGGAACACAAGAGGAAGGTAAGTGC
CACTGGGTAATGGCTGGAAGACTGTGGTAGGGATGGGGAG
GAGTGAATGTACAAGTTTACATTGTGACATCTTTGTAACT
TGACATAATTATTTGTAGGGTTAGAGAATTTTTGAAAGTA
AGGTTTAAATATACATGTAACATAGAATGCACTCCGCTTC
CTTATGATAACAGATCCAAAAATGACAGTCACATTTTTTA
TCATCCCATGTCTACCAAAATCCTGTTAGGGGCTTTATAT
GCTTTATCTCCTCTAGTCCTCACAATTGTTTGCATAGGAT
GGAATTAGTACCCTCATTTTACAGAGGAGATAATGAGATT
TAGAGAGCTTAAATCGATTGTCCAAGGTCACACAACTGAT
AAATAGCAGGCCCACACTACATGAACCTAGGTCTGTCTGG
TTCACATGATGCTGTACCATACAGATAGCTGGTGGTAGAG
AATGTATCTTACTTTCTTTTACCCTCTATGGACCCAGTCT
CTGCTCCATGACAGCGTGGACCACGTCTATCTCTGTTAAC
CATATATTCCCTGTGCTCAGCACAAAACCTAACAGATAGT
AGAAACTTGACAAATATTTGTTGAACAAATCTTGGGAGTT
TTTTTCTCACTGGGAACTATCCCATTTATACATGCACAAG
TAACAATTCTTAGGGCAGATCTTAAATTTAGAAACTTGAA
GATACGAAAAAAGATTCATTGAGAATTATTTTAGCTATGC
CTTAAAATGAAAAGTATGTGATTAATTTAGGTAATCTCAC
ATATCTACATATACTAAAAGCTAGACTATAATTGTTAACA
CACACACAAACACACAGAGAGAAGAAATAAAAGTACCAGA
AAAATTGCTTAATATTCTTTATTGAAAACCATGAGAGTTA
ATCTCTATTCTGATCAACGTTCAAGTTCTTTTTTTGCTCA
GGGTCTGTTGCTATCACTCTGCTGGAGTGACAGTATGAAG
CACTGTTAAGAGCACAGTGTCTGAATCCAGATTGCCTGGG
TTTAAAACTTTATGTCTTAGCTCATCACTTTACCAACTAT
GTTAATTCAACTCCTTTAAGAAGTAGACATAGAGACTGAG
GGGAGAAAGCAGGAGTGTGAAGGGAAAAATTCAGATTGTG
ATGCAGATCTGACACATGTAAAGGCAAGGGAAAGCAAAGG
AGGATAGGAAAGGAGGGTTCCAAGTTGCAGTGGAGTTCTA
AGAAAGCTTCAGCTACAAAGACCATAGGCCAAAGTTACCT
GCTATAAGATTCCCTCCTGGATGATTTCCTTGTCCAGGTT
CAGCCCTGGGGAAGTGTGGCCTTGGTACAAATGCAATGGT
AGATCTAGAAGGGCAGGAGCAGCGGCTGCTCACCAACTAT
GGCCCCCATAGCAAGACATCTGAGTGTGCATTTTCCAGGC
CACTACATCAACTGCAACCTCAGCCGGAGAACTCACTTAT
TACCTCATCTAATTGTCTTTGCACCAAAACTCTTCTAAAG
AGCAGTCTATACTCTGCCTATTTCTGTTCTTTTATTTATT
CTTGAACCACTCACATATTCCTACTAATAAACTAACTGTT
ATTTCTACTAATAAACTCCTCTTCATTGAGATCACCAATG
ACCTTCACAGTGACCTATCCAATGGCTTGGCCTCAGTCCT
CATCCTAGTGGATCTGTTAGAATCCCTCATAGGGCTTGCC
AGTCTGTCCGTCTTGAAACACTTTCTGCACTTGGCTTCTG
GATTTCTCTTGGGATTCTGACCTCAGTGCTCATTCCTTAG
ACTCCCTTGATGATTTGTCCTCACTCTTCTAAAATGTTGA
CCCAATCCAGAGTTTAGCCCACAGACCTCTTCTCTACCCA
CACCAAATCTTTAGGTAATCTTATTTAGCTGCATGCTTTT
AGGTAGATTCTAAATTTTGGCATATCATATCTCACATGAG
TCTAGGCCTCTGTTGAGTTCCAAAAGTTGATTTGCCCAAA
AAACAAAGTTTTCCTTGATTCTTCTTTTTCATTCCCCATA
TTTTATCTATCAGAATATTCTGTCAACTCTGCCTTCAAAA
TGCACCTAGAGTTCAACCTGTCTTTGCTTCATCTGCTGCT
GCCACCCTGAGCCAAACATCTGTAATCTTTCATCTGGGTC
AAACCCCCACTATCTCTCCTCTGGATCACCACAGAAACAT
CCTAATGGGCCTCTCTACTCCTGTCCTTCCTCCTCTACAG
AATATCCTCAACCTAGCAGCCAGATGAATGTTTAAAAACA
AAAGTTACATTATGTCTCTCATGTGCTCAGAGCTCTTCTG
TGGCTTTTCATCACATTCAGCTGATTCCTGATAATGGCCC
ACAGGAGCCCTTGTAATCTGGCTTCTGCTTCTTCCAATCT
CCCTTCTTCCCATCCCCTGACTTACTTGCTTCCATCTGAC
AACACTGGCTTCGTTATTACTTAAGCAGCAAACGCATCCC
TGCCTCGGGATATTTGCACTTGCTTTTTCTTTGTTCTGAA
ACATTCTTCTCCCAGGTATCTACATATTTCACTTCCTTAG
GTACTTTGAGTCTCTTCAAAGGTTATATGAGTAATGAGGG
ATTCTATAATCACTGTATATAAAATAGCAGTCTCCACCAC
AGTACTTTCTGACCTACCTCACCTGATTTCTTTTTTAACT
ATAACACTCATTATCATTTGGTATGTTACATGTTTACTTA
CTTATTTATCTGTGTTCTCTCTCTTTCTAACACTTACACT
AGAATTGCTAGCTCAATGAAAGCAGAGAAGTCATCAGTTT
TATTTATTCTAGTGTTTGACAATGAATGATAAAATGCACT
GCTCTGTGCCCTATATTGTACAGTCCAATTCTGATCCATG
TAGGATGTTGCTTTTAAAAATTGGAGCCCTTATTCTCTAT
ATAAACATTTATTCAACCTGAAAATCCTTCCCAAGAAACA
CAGACGCAAGCCTAGACTGAGAAGATGACAATAAATACCT
AACTTTTTAATGCCCAGGCACCGACAAACATCTACCAGCA
TCAAGATCATCTAGGAAAACATGATTTCACCAAACAAACA
ACATAAGGCACCAGGGACCAATATTGGAGAAACAGAGATA
TGTGACCTTTCCGATAGAGAATTCAAAATAGCTGTTTTGA
AGAAACTCAAATAAATTTATGATAATACAGAGCAGGAATT
CAGAATTCCATCAGATGAATTTAACAAAGAAATTAAAATA
TTTAAAAAACATTAAGCAGAAATCCTAGAGTTGAAAAGTA
TAGGTGACACACTGAAGAATACATCAGTCTCTTAATAGCA
GAGTTATCAAGCAAAAGAAATAATTAGTGAGCTTGAAACA
GGCTATTTAAAAATACACAGCAGGAGGAGATAAAAGAAAA
AAGAATAAAATGAATGAAGAATGCCTACAAGCTCTAGAAA
ACAGCCTCAAAAAGTCAAATCTTGAAGTTATTAGGCTTAA
AAAGGAGGTAGAAAAAGAAATTGGGGTAGAAAGTTTTTTC
AAAGGGATAATAACAGAGAACTTCCCAAACCTAGACAAAG
ATACCAACATTCAAGTACAAGAAGGTTCTAGAATACCAAG
CAAATTTAGACCAAAGACTCCATCAAGACTTTTAATAATC
AATCTCCCAAAGGTTGAGGAAAAAGAAAGGATCCTAAAAG
CAGCAAAAGAAAAGAAACAGACAACATGTAATGGAGCTCC
AATATATCTAGCCACAGACTTTTCAGTGGAAACCCTACAG
GCCAAGAGAGAATGGCATGCCATATTTAAAATGCTGAAGG
AGTACATCCAGGGAAAATATCCTTCAGGTGTGAAGAATAA
ATAAAAATCTTCCCAGACAAATGAAAGCTGAGGGATTTCA
TCTACATAGACCTGTCCTATGAGAAATGCTAAAGGAAGTC
CTTCAATCTGAAAGAAAAGGATGTTAATGAGCAAGAAGAA
AGTATCTGAAGGTATAAAACTCACTGGTAATAAATACACA
GAAAAACACAGACTATTATAGCACTATAACTGTGATGTGT
AAATTACTTTTGTCTTAAGTAGAAAGACTAAATAATGAAC
CAATCAGAATTATTACTACAAAAACTTTTATACACAATGG
AGTACTCTTCAGCCATAAAAAGTGTGAGATCCTGTCACTT
GCAACAACATAGATGAAGCAGCAATGTAGATGTTAAGTGA
AATAAGCCAGGCACAGAAAGACAAACATTGAATGTTATCA
ATTTTTTGTGGGATCTAAAACCCAAAAGAACTGAACTCAT
GGAGATAGAGAGTAGAAAAATGGTTACCAGAGGCTGGAAA
TGGTAGTGGAGGGGTAGTGGGGAGGTGGGGATGGTTCATG
GAAACAAAAAGAGTAGTTGGAAATAATGAATAATGCTTAA
CATTTGCTAACACAACAGGATGACTGTAGTCAATAATTAC
TTAGTTGTACATTTTAAAATAACTGATAGGGTATAAGTGG
ATCATTTGTAACACAAAGGATAAACGCCTGAGGGGAGGGA
ATGGATACCCAATTTTCTATGATGTGATTATTACACACTG
CATGCCTGTACCATGTATTCCATAAATGTATACACATCCT
AGTATGTGCTCACAAAAATTAAAAGTTAAAAAAAAAAAAA
TAGACCGGGCACAGTGGCTCACACCTGTAATCCCAGCAAT
TTGGGAGGCTGAGGAGGGCAGGTCACCTGAGGTCAGGAGT
TCAAGACCAGCCTGGCCAACATGGTGAAACCCTGCCCACC
TTGGGAGGAGGAAGCAGGAGAATCACTTGAACGTGGGAAG
CAGAGATTGCAGTGAGCCAAGATCGCCCCACTGCACTCTA
GCCTGGGTGACAGAGCGAGACTCCATCAAAAAAAAATTTT
TTTTTCAAAGTTTAGTATAGTTTGTATCACTTGATTGCTA
AAGAGAGTTTCTTTATCCATTAAGTACTCCAGAATGCCAA
CTGTCTACCAGATTTTCTTTGGCCTATGGCACTCTGTTCT
CATCTGAGCTCTCTGTCCTTCCTCTTTTGTTTTTGCTGAC
ACTGCATTAAAGGGGAGATGATATTAACTTATTTTTGTGG
AAAGAGTCTCTTCCTGATTAGGATCTAAGCCGAAATTAGA
TCCATCTTTCATTGGCTAGGAACTACCTACAGTGGGTCTC
TCTGCTCCAAGCATATAATAGAGTATGATAAATATATTTG
CAGAATTTATTCAAATTGACTTGTGATGACATCTTTACAG
GATTAACAATAATTCTGGACAGAAATGTAGCTATTATTAA
GCATTAATTAGGCTGCACTTTGGTCCACTCTCTTGTAACA
GAAAGTCACTCAGTGGTTGGCACTGCCCATTCACATCCCT
ATTGTTCTCACTGGTAGAATTTCTGATGTTAGAATCTTAG
AATCTTAAGGCTTTTGTGTAAGAATTGCTTAAGATGTTTT
TCAAATCCTGAATTTCAGTGGAATAGCTGATGCCACCAGT
TTGAAGACCCTGGAGAGGAACAGAATCAGCATGAGAATAC
AGTTTCTTCATCTCCTTGTCCCATGACTTCACCCTTCACT
CTCCGACCAACAACTATCTCCATACTTTGGATAACTTTCA
AAACACTTAAAAACTCTGGACACAAACTCCTTGGGGAGAT
GGATCTGAGGTTTCCTCCCATCTTCTCATTCAACAGCTCC
ACGATTAAACCTCTTTTTCTGCTGCCACCCAGTGTCTCCA
CGTACTGACTTGCCACACATTGAACTGGCAACAGATCGAT
TATGGTTAAACTTGAATGTATAACTTTAAAGATTCCCCTT
GGGTAGTCCATTTCAGAGCACATGTAGTTGTTTAACCAAT
CCAGGCCCTATAGCAGTGAATTACATATGTACTACAATTT
TTTCTTCTTTTTCCTCTTGTTTTCCTCGAACTCTATTAAA
AATTAAAGAGATAAAATTGAAAATAGGGATTTGAAGTAAT
CATATTACTGCCAGAATGTCCTTCTTAGTCAGCAATTTAT
ACCAGAACACCTTCTTCCATCATTCATTTTTTTTTTTTTA
GGCAAATTTGAGTGAGGTATAACATACATACAGAAAAGTG
AGCAAACCATCAGTTACAGCCTGACAAAATTGTACTACAT
AAATGCACCTACATAACCAGCACTCTTGTCTAGATGCAGA
AGCCTGTAAGTCCCCCACAAATTCTCTTGTGCCTCTTGTA
GTCAGTAACCTCAGCAAAGATAGCCACCCTCCACTCCCCA
GATGCCTAATGACAAAGAATCGTTTTACCTTTTAAAACTT
TTATAAAGGCATCATATTGTACATTTTTGTATTTGACTTG
TTTTACTCCATATTGCATATGTGATATTCACTGATGCTCT
GAATATTGTAGCTTAGAACGCTTCCCATTTTGTACGTTTG
GCAAGATCTAGACTCCTGTTCTCTCATCTTTAGACCCTCA
TGTGTCGACTTTGAACCAGGGTGATGCACCTTCTTAAATT
TACTTTTGTGCTCTTAAGAACCCTGAAATAAAAAGCAGTG
AAACCTCCTTAAATCTGCTTTTCAGGCTTTCTGTGCTGCT
GACATGGAAAACTGAGAAGCTTCGAGAAGGGTGGTCTAGT
TTATTGGCTAATAATTAGATATGCAATCAGTGAAGTCAGG
CTCACAGGACTAGTTAGCAGTTTTCCAGGAGAGGAGCCAA
TGCTGTGAGGCTTCTCAGCAGCAGGTACAAGGAATAAATT
AAAGGTATTCTTGAACTTGCAACTTCTTTCCAGCCACCAT
GACAGTTCCTGGCCCACCCATACTCCTGAAAGAGAGTGCC
AGCAGTTTTGCCTACCTAGTCTAGCTTGAAACAGAAATGC
CATCAGTTGAAAGGAGTTGATATTGTGATATTTGCTTGGT
TAAAAGGTGGGCAGGATTTTCTATCTCAGAATACCAAGTT
CCCACAAACTGTGTACTTGGTAAATTTGGGGGAGATGGTA
TAACTACAATGGAATCTGGAATTCTCTCCCAGTTTTGTTC
TTACCTCACTGAAAATTTGGACAAGCTACTTTATCACTTG
AATCTTAGTTTCCTCCTGAAAAGAAAAAATAAGACTGTAA
CACTCTACAGTCTGTGAATGAAGCTGGTGTCATTCTCCGT
GTGGTTGCAAATCCCCATTTCTGCACACTTTCTGGTATCA
GTTGAGTTTCTTGACCATTAACTCCCATCCATCAAGCTCT
CTGCAAAGTCTCTCTTCCACCAAACCTTTAAAGAGTTATT
GTTACTCCATACTGTACACTCTCAAATGCAGAGCTGGCCT
CTATGTTTGATGTAGCTTCACCCTTGGCTGACAATGTTAT
TTTGCAACACTCTCCTCCCCACTCATGCACAGGGTTTTTC
ATTGCCTGCTCTTAAACATTGAAAGTAAAGTACACCTAGA
GACTCTTTTGTAATAAACCATTATATCTCATATCACGTGC
TGAACAGATTAGACTACAAAAACTTTGTTCTTCTGCTCTC
CAAAGGTGCTTTCTGCCTTTAAAGAACAGATTATGATTCA
CTCTATCCTGCCCCCCATTTCACCTCCTTCCACTCCCCAC
ACCCAGAAGATGGCAATTGTTCAAGATCTTTCTGCTGAGA
TTAACATAAGCAATTGGTAATTTGGGCGGCAGGAAAGACA
GAGAATGAGGAGCCAGGCCAGAGGCAGACAATAATTACCT
AATCTGGAAGAGGGCCAAGTGGATGGCTCTGATCCTTATG
ACAGGAGAGCCTTTGCTCGTCTGAAAAAAATCTGTTTTTC
CTTAAACCTATTCAACCAAAACAATGAGTTGTTTTCCTTG
CTTAGATCCAATACTTTTCATAGGATTGGAGGGTGATGAG
GAAGAGGAAACAGGCTCCAAGCCGTGACACCATGGAATGG
TGATTCTTCCAACTTAGGATGTTTGCATTTATTTATTTTG
AGTTTTTCTCTTAGAGTTCCTTGTTTAAATAATTAAGCAG
TGGGCACACTGTGGCTAACAATTACTTGCATTTCCTTTGT
AATTAATATTTTATAAAGTGCTTATATATGCATTCTGCTT
TGACTCAGAAAAATCCTGTGGGTCAAGGAAGTTAAGTATT
GCCATCCCATTAACAGATGTAAATCCTAAATTAAATATTT
TAAAATAAAATCTAAAATGCATGGCTGACTTGGCAAGACT
TTAAGGAAAATCTTTAGGGAAGACAAATAAAACAGGAACA
GGATTCCAACGATTCTCTTATTTCTAGTGACTTAGAGTTA
TAGTTTTAAGCTTTTGGTTTTCCAAGTAGGAAGTTCAACT
TAAATTATAAATCTGGGACCCCTCAGAGTGCTACCCCAGT
AGTACATAAACCCATCAGAAACAACTCCCGTTTTTCAAAA
TTTTATAATGTTCCTTTATTATTTTGAAATAAAATTCATA
GTGTAAGTTGCATAATTTAAAAAATGTCATTGCCCCAACT
AAAACATAAATAAGAAGTAAAAGTAAATTATAATAAATTA
ATAAGTATGTAACTACAAAAATTATGAAGGCACTGGAAGG
CATAAGAAAGTAATCAGCCACTTGCTCTTATCTGTGGACT
CATCATGAGTGATAGCTATGGCTGCAGCTAATACAAATGC
ATGGTATGACAACTTTCATTCTATGGGTAGCATTTTCATT
GAGAATACTTTTCTAAAATGGTGCCCAACTCTTGGAAAAA
TTATGAGCAAAATATAACAATAATTAATATGAAAGAAAGC
TTCATTCCTGGAAATAAATCAGGGTATTTTTAAATTAAAA
AATACTTTAGGTTTATATGCCTAATGACATGGATCACATA
ATTCTAAATACTTTTTTCATCAATAAGAAAGATTTTCATT
GTAGTGTGCAGTTCTGTATATTGTGAGTATCTAATATTTC
TGAATTCTACCCAGTAAGTGCCAAGCACATTCCTTAATTT
AATGAGACAATCAAAAATGTTTGGATAAATATCCAAAACA
CTCTGTAAGGGTAGAAACATCCCTGTTGTAACCCACAGGG
CAATATTCTCAGTGAATAAAGAAACCAGACAAAAGGGATA
TGGGAGAAAATGTGCCTAACTAGTATTCAGCTCTTAGTGA
AGAGCCCTCCCTTGAAAAATCTTAATCACATTAGTTGGGG
GCTTGGATTTACACTATGTCTATGGTTAAAAAAAAAAAAA
CAAAACTAAGCAAATTTTAGAATAATTAAGTATAGAAATA
AAATAAGTATATTTAATTTATTTAAAATCAGAAAATGCAA
AATCAAAAGTATGAGTAAAACTCAAGATAAAACGACATGG
CAGCTATGGAAATGATCCTAACAAAATGTCTAGAAATATG
GTATATACAGATAGACTTTTGTATAGGTATAAATACATAT
CACTTTCATAGACATATGTTAATATGTATGTGTATACATT
TAAGGATTACTGACTGGAATAAATAGTTTAGATGTAAATG
AAAGTCTAATTATACCAGAGAGAGACAAATAGATGCAAGG
TATGAATAACTGAGGTAGTAATATAGACTTAACTAGACTT
TAGGAGAGATAAACAGGGGGATACACGCTATTCAGAAAGA
TAAGGTTTGAGACTTTTTACAATTGGTCAGAAACGCAAAC
AAATGTGCATCTGAAAGACCCAATCCTTCAAGATGAATTC
CAAGTGACTAACTAGGCCTAAATTTAAAATAGAGCCATGC
ACCCATTTGCTGACTAGATGTCACACACATACTCTGAGTT
CCCTGAAAACCCAAACACCTCTATTTAACTTGGGGACTTT
CAGAACCTACTTGAACCAACCAATCAGCACTTACCTGCTT
CAGCCCATCAACCAATCATGGCTCAGCTGTATCATCCAAT
CAGGACTAAGCAAGTTTTATTCCTTCATTTGCTTAAATGA
ATCTGCTTGGGAACTTGGGCAGGAAACTTCTCTGTAAAAG
TCAAACCCTCCCTTTGTTCTCTGGAGTACTCCACTTTGTA
CCTAAAGCTGCATTTCCCCAGTTTACAAACTGTTCCTTAG
AATAAAGTCTTTTCTCCAAATGCCATTCCAGAAAACTTCT
GTTCACAGAAGACACCAATTCTGTGATTGAAGTTGTATAA
TGAAACTCAAACCAGACAAGAATGAGATACAAGGTAAAAT
TACGGAATGCACAAGGCAGAGAAAATCTTAAATATGCACA
GAGAAAGTTAGACTAACTAAAAAATGAATGTCAACTATAT
TTACTCCTCTAATAGCAACAAGATAAACCAGAAACCAGTG
AAACAGAATCCTCATCATACTGAGAGAAAACAAATTTAAA
CTTATAATTATTTACTCAGAAAAATTATCTTTCAAAAGCA
ATTGCAATATAAAAATGGATTTTGATGCACAATAGATAAG
AGAGATTATCACTAACAAATCCCCAATTAAGAGATTTTTA
AAGGTGCACTTCAAGAAGAAGAAAAATGATTTTAAGAAGA
GCTAAGATGCAGAAAAGAAATGTTGAGAAAAATGGTAATA
GATTGGTAAATGTAAAGATATAACTGTAAAATAAACTATT
TTGTGGGTTGAAAATCATCTTAGTTCTAAAATTATAGACA
ATAATAAGTCTAGAAGAAGTAGCAAATGGAATTAATGAAT
TCTTATGTCCTTGTAGTTTTATGAGAGGATAAAGATATTG
ATCATCTTTATATTTATTTCAGTATGTTAAAATTATTCCA
GGAGTACTATTAAAGTAATAGAAATAGAGTATGTACCTTC
CAAACCAGCAGAGGATTAGGAGTGGAATGAGAAAACAGTA
ATCTCGACTCAAGCAATGCGAAAGAAGGTAAGAATAGAAG
GTAAATTAAAAACCAAACAAAACTGCAACAAAGAGAAAAA
AAGAATAAATTGAAAATACAAACTAAGATCATATTACTTG
AGACCAGGAATTCAAGACCAGCCTGGGCAACAAAGTGAGA
CCATGTCTCAATAAAAAGTAATAATAATAAAAATAAATAG
ATAAATATAAACATATCAGGAATAGTAGTCAATGTATATA
GTCTGAACTCCACATTAAAAGCCAAAATTTATTATAGCAA
AAACAAAAACAAGCTGGGTGCAATGGCATACACCTGTAGT
CGCAGCCACTTGGGAGGCTGAGGTGAGAGGCTCCTTTCAG
CCCAGGATTGCAAGGCTAATCCAGACAACATAGTGAAATC
TCGTTTTAAGAAAACAAACAAACAAACAAAACTGAGCTAA
AAGGATTTTTTAAATCCTGATACATGCTGTTAACAAGGAA
CAAGGAAATGCATAAACCCTAAGAACACAGAAAGATTGAA
TATAAAAGGATGGGAAATATGTCAGGTAAATTTTAACTTA
AGTAAGCTTGGATGACAAAACTAACATTGGAAAAATTAGA
CTTTGAGGCAAAAAGCATTATAAGGCAAAACATAAAGAGG
GTATTGCATACCTAATAAAAAAGCATAAAGTGTATAGAAA
AATATAAAAATTTCTAAGCTATATATTTATTAAGATAGTT
TAAATATATGTAAAACAAAGATTGTCAAAACTACAAGAAG
AAATTGAAAAATCCATATTATAGTAGAGAATTTACAAATC
TTTAGTGTCTCAGTAACTGTTAGATGAGAGAGACAAAAAT
CAGCAAACATACAAAGATTCAAGAAATTCAATTATCAAAG
TTGATCTAATGGGTACATATAGAATATATACTAAACAAAT
GGAAAATAAACACTCTCTTAAACATACCCACACATTTACC
AAATGTGGCCACTTAAAGTCTCAACACATTTCATTTAGCC
TGCTTAATCTATACTGATTTTCTGTCCATAAATTAGAATA
GGAATTTATAAGAAACTTACCACAGCTCAACTTTGCAAAT
TAAAAAAACACATATCATAAAAATGCATGTGTCCTAATTG
TTTTGAAAAGTCATTGAAATTATAAAATACATACCAAGAC
AAACAAAAAATAGATTAAAAAATTGCCTAATATGGGAAAA
GTGAAAAGTGGTTGATTGAATAAAATGCACTGCTTTAAAC
ACATATATTTGAAAAGGAGAGAGGCTGCAAATTAACTAAA
TAAGCATTTAACTTTAGAAGTTAGAAAAAGAATAAACTCA
AAGAAAATAAAGAGAAGAGATTAATACTTAAAAAATTGAA
ATAGAAAATAAACACACAATGGAGATCTACAAACCAATAA
CTCATTTGCTCTAAAGAAGAACAGTATGATGATTCTATGG
AAAGACTGATCATGAAACAGAGAAGGTGCAGCTAGATAAT
ATGAGGAATCAAAAAGTAAGATGCAGCTTCAGATGGAGGA
AAAATTAACATAAAATATGAACCAACTTATGTCAACACAT
TTTAAAACATAGATAATTTCTAAAAATATATTATTTGCCA
AAGTATGCAATAAAACAATTGGAAAGCCTAATTGTACTAT
AACAGTTAATAAATGTAACTGGTAATAAAAAACCAACCCA
CAAAAAATCAAGCCCAGAGGATTTACAGACATCTTCTACT
AATATTTGCTGAATAGCTATTTCCAAATCTTACATAAAGT
TTCTTAGAAAAATAAGAAACACTTCTTAAATCATTTTATG
TGGCCATTATAATTTAGAGACTACATCAAACAAACAGTAG
GGAAAAGACCATTGATAAGGTAATCTCACACAGAGTTATG
TATCTTAAACACTTACAAACCATGTCTGGAAATATATGAA
TATATCATTACCGGCCGGGCGCGGTGGCTCAAGCCTGTAA
TCCCAGCACTTTGGGAGGCCGAGACGGGCGGATCACGAGG
TCAGGAGATCGAGACCATCCTGGCTAACACAGTGAAACCC
CGTCTCTACTAAAAAAAAAAAAAAAAAAATACAAAAAACT
AGCCGGGCAGGTGGCGGGCGCCTGTAGTCCCAGCTACTCG
GGAGGCTGAGACAGGAGAATGGCGTAAACCCAGGAGGCGG
AGCTTGCAGTGAGCCGAGATCGCGCCACTGCACTCCAGCC
TGGGTGACAGAGCCAGACTCCGTCTCAAAAAAAAAAAAAA
AAAAATATATATATATATATATATATATATATCTCATTAC
CTGGGAATACAGAGTTGATCTGAGATTAGAAAATCAATTA
TTATTGTATTAGGCTGTTCTCAGAGTGCTATAAAGAAATA
CCTGAGACTGGGTTTTTATAAGAAAATCAGTTTAACTGCT
CATCGTTCTGCAGGCTGTACAGGAAGGATGGTGCCATCTG
CTTCTAGGGAGGCCTGAGAGAGCTTTTACTCATGGTGGAA
GGCAATCCAAGAGCAGACACTTCACATGACAAGAGCAAGA
GCATGAAGGAGGAGCTACACACTTTTAAGTGACCATATCT
CACTCACTGTTGCGAGGACAGTATCAAGAGGGATGGAGCT
AGGCCATTCATGAGAAACATGCCCCCATGATCCAGTCACC
TCCCACCAGGGCCCACCTCCAACACTGGGGATTACATTTC
AATATGAGATTTGGGTGGTGACACACATCCAAACTGTATC
AATTATCATCCATCACACTTACAGATGAAAAGAGAAAAAT
CCTAAAATTATTCAAAAAGTTTCAGGAAAAAATACATACC
CAGTCAGGACTTAAAAACAAACAAACAAACAAACAAATTT
TTTTAACAAATAGGAATACATTGTTATATCCTTAATTTGA
TAAAGGGATTATATTTTCAACTTTCAGCAAATGTTACTCT
TAGTGGCAAGACATTAAAAACTTTGCCTTTTAAATCAGAA
AAAAGATAAGAATTTTCAGTACTGCCATTTCTATCCCACA
TTATTTAAGAGGTCCTAGCCACAGATCAGATGCAATGGCT
CATGTCTATGATCCCAGAGCTTTGAGAGGCTGAAGTGGGA
GGATTGCTTCAGTCCAGGAGTTTGAGACTAGTCTGGGGGT
CATAGTGAGACCCTGTCTCTACAAAAAATTTAAAAATGGG
ATGGGCACTGTAGCACGTGCCTGTAGTCCCAGCTAGTTGG
GAGGCTGAGGCCAAAACATGGCTTGAGCCCAGGAGCGAGT
GCTCCTGCACTCCAACCTGGGTGACACAGCAAGACTCTTG
CCCTCCCCCAACCCCCAAAAGATATCCTAGCCAGAGCCAT
AAGACAAGCAAATAAATAAACATATAGATACAAAAAACTA
AGTAAAAATTTTAAAAATTGAATACAAAGGAAAACCCAGC
ACGTTATTTATCGGTTACATAATTGTCTACATAGAAAATC
CAAAAGATTTTTCAGGTATAATGTTAGAATTAATAAAAGA
GTTTAGTCATAGTGCATGAAATAAAATTGATATACTAAGT
CAATTATGTTTCTAGACACCAAAAACTAAGGGCTGGAAAT
TCATGAGCACAAAAATTTATAGTATTTAAAAATCAACTTG
TGAAGTGTATTACCACACATTTATGAAAAAATATAAAATA
TTTTTGAAAGACGTTAATGCAAACGAAAGAAAAGATAGAT
CAAATTGATGTGAAGGAAGAAGATACAATATTGCAAAGGT
GACAATGCTTGCCAAAGTGATCTATAAATTCAAACAAAAT
TCCAATCAAAATCACAACAACTTTCTCCATTGAACCAGAT
AGCCTGGTCCTACAATTTTTAATGAAGAAAATCAGAGCCA
ACAAAAATCCATGACAATTTAGAGGGAAAATAATCACGGT
GGGCACCTACCCTACCTGATATCCAGGGTTTTTCTTCATT
ATGCTAGATGCATTGGCATAGGAATAGGCATACTGACTAA
TTGAACAGAATAGGAGCACAGAAATAGATTCATACTTAGA
TGGAAAGTTGACACTTGACAGAGGTGGCACTGCAGGTCAG
AGGAAAAACCGGGATTATCTATTAAATTAGATCAACCTTT
GACTCAAGTAATTGAAGTATTAATCCAAGCTCTGTACCTG
CACTATCTTACATAGGTAATTTCACTAGGGCTCATAGAAT
GAGGATTATAGAGGATCAGGGTGTCAAACACCTGCATAGA
TGTCATGGGCAGTGTGCAGGTATGGGCTTTTGGGAGCTGT
CTGCCTAGAGGTAGGCAATAAGGGGGGCACTGTCTATAGA
AAATAATTTTTTAAAAAATAAAGCTCACTAAAGTTGGCTT
GTCTGTCTTCACAGGATGCAAGGAATTCTAAAAAAAAGAT
CAATCATAAAATATCTTCCCTGAAAAACATTTTTTCCTAA
GTTCTAAATAATTAAACAGTTACTATTTGTTTTAAAAACA
TACATGTAAGTTTCAAATTAGCTCATTTTTCTTATTGATG
TTTTAATGAACATTATATTATTTTGTAAACATTGTATTGT
ATTCCAAAGTAAGTTGGAAGAACTCCCCAGTATATAGTCA
ATAATCAACAATGTGTGGACTCAACTACAGCCATTTGTTT
TGAGGGGAAGTTTGTGATGATTTAGAATGATTCCAGCTTG
CTTTGAGTGCAGTGTAGTTTATCTCCAAGCCCTGTGGTGC
AACATAGTACCAAGTCTGAACAGTAGATTGGAGACAAACA
TGATGGTTCAGTGATTGTAAAGACAAAGAAAAACAACTTG
AGTTACTACCGTTGTCACATTATGTCTAGGATTTTATTTG
TGTTTAAAATTTACAATAGTGAACTTGAGAGCAGCCATTA
GCAATCCATCCATCCATCCATCATGACCACCTTTCTGCCT
AAGCCCAGACATATCCATTCATCTCAACATGACGAGGATG
GTCACTATAAACTGGTCACATCTGTAGGTGAAATACAGAC
TATTTGCTATCTCATTTGTAGGTTCTTTTAAGTTATAAAA
TCTCATGTTTTGAAATAGATCAAGTTCATTTTTATATATT
TTAACTATTTATCTGCAAGAAGGAAAGGCTTCACTACCAC
ACAAAAAAAGAAGTCAACATTTTTTCCAATTCTCAAATTT
TAAGGTATTTATCTTCAATTTCTCCCCATTTAGTGCCTAA
TAATGTTCCTTCTCTAGCCCAGCAATGTTTTATAAATTCA
ATCATCTGAGACTTTACACACCCATATTTGACTAATCTAC
ACATCTGAGGATAGCAGAAATCTTGTCCACGAGAGGAGCA
ACAACTGTGACTATAAATGAAAAAAGGAAAACTTTGGCTT
ATCTTTCAAAGCTGTGGGCACTGGTTAGACGGATAGGACA
GAGGAGGGAGAGGCTTCCTAGGCACAAAGTAGGAAGCTGG
CTTCATTCATGTCAGGGAGGAAACATGGCCCCCGGCCATA
AAGGCCTCCCAAGATGACTCATCCTGCCCTAAAATGGGAT
TTGTTTATTCTGGGAACTCATTTTGTCATCCTAGCCCTGG
GGTTATTTAAGATTCTAAAAGCTTGTAGGTAGTAGGTGGT
TTGGGCTGCCAAGAAGAATAATTGGATTAATGCATTTCTA
TCTCAGATTACTGCCAAATTAGTCTGTGCTATGCGGGCTT
TTTATGTTATTGTGAGTGTGGCATAACAGAACCAGCTGCT
TCTGTGACTTTCTTATCCTCTTCACATCAGACCCATTCAC
CTAGTCCCTCTCTTATCTTGTCGCACATCAGACTCATTCA
TCCAGTCCCTCTCTTATCTTGTAGCACCTCCAGATTCTTC
CTTTAAAGTCCCTGGGCAGTGCTGTTCATCCTGTTCCCTT
CCTAGTCACTTGCTCTTGCTTTCAGCTTCCCCCTTCTTCT
CAGGCTTCTTGGTGCAGTTAAATAAGACAAAACATGCCCA
AAATCTTTTCAATTATACCAAAGGCTTATCAATTGTGATT
TCACTCAGTAAGAATGTATAATAATTCAACCCAGACCTGA
GAGCAGTGTATCTCTGCAGCTCCCATGTAAAAGGCAGTTA
AGAAGAAGAAACATAAAATAAATCAGAGGGAATGATTATA
TGGACTTCAGCCAATGCATTGTTTATTGTCAATGATCTGC
AATTAATCAGAGCTGGAACAGAGTTTAGTGATGTGAAGAG
TGTTGGCCTTGGAGGCTGATAATCAAGGGTCAAGGTCTTG
CTCTACCACATATATATTCTTTGTGATGCTGGGAAACCTG
CCAGCATTAGAGTTTTTCTTAACTCCTTCACAGCATTGTA
ATTAAATAAGCAAATATGAAAATGCTTTATATGTTGGTAA
ATGTTATACAAATGTAAGGGCATTACTTCTTTTTTTACTC
ATTAATTCAGACCCTACTTGGGTCAACAGTTTACACAACC
GCCGTTGCTGTGTGAAATAGTATTACAATCATAATTATTT
TAGAATCTTCTGTAATTCAGAATTTTACTAACTCAGAATA
GGTTTTTCTCAGTTAATTTCCATCCGTGAAAATGTGCCTG
CAACACATAAAATATCTTTTCAAAGTTTAGTTTACATGTT
GACTTTTGTAGTGGATAAAGCTGTGAGGGTTTAAAGCAAC
TCTCCTCTTGAAATAAATAAATAAATAAATAAATATATAT
ATATATTGTTTTTCGGTCTGCTAATCTGACATTTCAGTAT
TATTTTGTAAATTTAAAAACTATATATAACTAGACATTCA
CAGGTGGAAGTGAGCAGTATGAATCCAGCTTTGATATCTT
GGGCACAAAATTTACTTGACCTAGATTCTGATCAATATAT
TGCTATAATTTACTGCCTTCTTTTCCTCAGTGACAATTTT
TATGAGAGCAGGTACTTCTTTGATCTTTATAGTCTATTCA
CCAACTTCTTAGAACCTTCTAAGTTATTCTCCTAGGGCAC
ATGGTTATTCAAAGAGACTTTTGTCCCTGTGACTTGACAG
GCAAAAAGGTTATTATTATTATTACAATTATTATTATTAT
TTAGATGGAGTCTCGCTCTGTCACCCTGGCTGGAGTGCAG
TGGCAGGATCTCGGCAATGCCCACCTCCCAGATTCAAGCG
ATTCTCCTGCCTCAGCTTCCCGAGTAGCTGGGATTACAGG
CATGCACCACCATGTCTGGCTAATTTCTGTATTTTTAGTA
TAGATGGGGTTTCACCATGTTGGCCAGGTTGGTCTCCAAC
TCCTGACCTCAAGTGATCAGTCTGCCTTGGCCTCCCAAAG
TGCTGGATTACAGGTGTGAGCCACCATGCCCAAAGTGGCA
AAAACTTCTTGCAAATAACATTTTATTTTCTTTCACTGTA
GACATATATACTCATTCTAAAAGTATGGAAAGTCTTAAGA
AGCAAAAAGGAGAAAATATACAACTCCCTTAATGCTATAC
CCAGAGATAAATAACTGCTGTTTGTTTTTGCTGTATATCT
TCTCAAGTTGTTCCTATGCCATCATATGCATTTTATTAAA
ATTTAATGAACTTTTATGGACTTTTCTTATTACAAAAGTA
ATATGAGATTATTGCAGAAAACTTAGAAATGCATTGAAGT
GGAAAGAAGATAAAACTAACCCACAATCCTATACTCAGAG
ATAGCAGCTATTTAATTTTTGCTATATATTTTTCTAATAT
TTTCTTATGACGATATATATCTTTTATTAGAATTTAACTA
ACTTTTACCACTCCTTCTTATTATAGAAGAAACATAAAAT
TACCCGTAAACTTACTACCCAAAGATAAGCATTATAACAC
TGACATATATTCTTCTAGAACTTAGACTAGGCCTTTATGA
TGCCTATACCTATACATGATGCTTTTTCCTACAAAACAGG
ATGATACCAACAATACTGCTTTGCAATCTTCTTTTCTAAA
ACTTAATAATATATAGTAACTGTGTCCTTATGTCATTAAA
TATTTTCCTACAATGTAAATGTTAATAATTCATAATATTT
TATTGTAATATAGCCTGAATTATTGAACCAATTCCTATTT
TGGGGGTATTTAGGATATTTTAGTTTCCCACAATTATAAG
CAACCTATGGAGAATACTGTCCAACTACCTTTTGTGCACA
TCTTTTAGTATTTCCTGTGGATAAGTACCCAGAATTGAAT
TTGAAAGATTTTTGATCCATTTGATGGATTTTCATGAATC
TTTTTATAATTGATACTCCCAGTAGAAGTGCCTTTTTCCA
GCAGCTTTGCCCAAACTGACCACTCTTTTTCTTTTTTTGT
CAACTTTGAATGTTAAAATGGCAAATATTTATTTTCTGTT
TTGTATTTAATTTGCATTTTTTCCTATCATGTTTTTCATT
AAATCTCATGCTTACTAATATATCTGCAGAATCTGTAGAA
AGTTACCTTGATAGTAAAAACAACAACAGGAGAAAAATTA
TTCAGTTCTGAGTTTGCAGTTGCATGAAGAAACTAGTGAA
TGTTGCCTTACATGTTCATTAATTCATGTATCCATTTATT
TGTTTATCACTTGACAATATTTATTGAATACCTTCTTTAT
GCTAGGTCTTTTTCTAAGAGCTGAACTAAAGAGGTGAACA
ATATTGATAAGGTCTCTTTTCTCTTCGAGACTTTTACAGT
CTAATTTACAACAGAGACATTAAAGGAATAATAATTAGAT
GTGATATAAGGATTATTTTTTAAAAGAAGATAAAAGGAAT
TATCCTGAGGTAATTATTCTTTGGTTGAGCTAGTCTGTTA
GATACGGTGTAATTCATGGGAAATCCCCTACGTGGTATTG
AGTTTCTTTTGTTATTGAGTTGTAGGGAAAGGTACAAACA
AGAAAAGATTAGAATAATTGACTTGGTAGAACTAGAAAAG
TCTTGGGAATTGTAGATATTACATTCTTATTTCACCAAGA
AATATTGTAAAGAAGGAGCTTCCCACCAGTCCTTGAATAA
TGTACAGGCATGCTTTAGAGATATTGAAAGTTTGGTTTCG
TACCACTGCAATAAAGCAAATACACAATAAAGTGAGTCAC
ACAAAATTTTTGGTTTCCCAGTGCACATAAAAGTTATGTT
TACACTATATTGTAGTCTATTACGTTGGCAATAGTGTTAT
GTCTAAGAAAACAAAGTACATAATTTTAAAATATTGTTGA
GTTGATGTATGCTGAGTTTTAAAATACAGTTGAGTTGATG
TGTGCAGGATGGTGGTTTCTGAAGGCTGGAGTGGCTGTGG
CAATTTCTTCAAATAAGACAACAATGAAATCTGCTATATA
GATTGACTCTTACTTTCATGAAATAGTTCTCTGTAGCATG
TGATGCTGTGTGATAGCATTTTACCCACAGTAGAGCTTCT
TTCACAGTTGAAGTCAATCCTTTCAAAACCTGCTGCTGCT
TTTCAACTCAGTTTTGGAAATATTCTGTTTTTTTTTTTCT
AAATTATTATTAGTATTAGTATTAGTATTAGTATTGAGAC
GGAGTCTCGCTCTGTCCCCCAGGCTGGAGTGCAGTGATGC
AGTCTCAGCTCACTGCAAGCTCTGCCTCCCAGGTTCACGT
CATTCTACTGCCTCAGCCTCCTGAGTAGCTGGAACTACAG
GCACCCGTCACCTCACTCGACTAATTTTTTGTATTTTTAG
TAGAGATGGGGTTTCACCGTATTAGCCAGGATGGTCTTGA
TCTCCTGACCTCATGATCTGCCCGCCTGGGCCTCCCAAAG
AGTTGGGATTACAGGCCTGAGCCACCGTGCCCAGCCAAGT
TTTGGTAATATTCTTAATCCTTCGCTGTCATTTTCAGCAA
TGTTTACAGCATCTTCACTAGGAGTAGATTCCAGGTCAAG
AAATCACCTTCTTTGCTTATCCATAGAGACAACTCCTCAG
CCAGTAAAATGTTGTCATGAGATTATAGCAATTTGGTCAC
ATTTTCAGGCTCCACTTTCAGTTCTAGTTTTTTTGTTGTT
GTTGTTACTACATTTGTAGTTATTTCTACAGTCAAGTCTT
AAACCCCTCAAAGTCATCCATGGGGGTTGGAATCAACTTC
TTCCAAATTCCTGTTAATGTGAATATTTTGACCTCATTCC
ATGAATCATGAAAGTTTTTAATGGCATCTAGAATGATAAA
TTCTTTTCAGAAAGTTTTCAATGTAGTTTACCCAATTCCA
TAAGATAAATCACTATTTATAACAACTATAGCCTTATGAA
TTGTATTTCTTAAATAACAAGACTTGAAAGTCAAAATTAC
TCCTTGATCCATGGACAGCAGAATGGATGTTGCATTAGCA
GTCATGAAAATAACATTCATCTTCTATACATCTCATTAGG
AGCTCTTGGATGACCAGGGGCCTTATCAATGATCAGTAAT
ATTTTAAAAGGAATCTTTTCTTCCTGAGCAGTAGGTCTCA
ACAGTTAGCTTAAAATATTCAGTAAACCAGCCAAGCATGG
TGGCTCACACCTGTAATTCCAGCACTTTGGGAGGCTGAAG
CGGGCAGATCACCTGACATCAGGAGTTCCAGACCAGCCTG
GCCAACATGGCAAAACCCTGTCTCTACTAAAAATGCAAAA
ATGTCTCTACTAAAAATGTACCAGATGTGGTGGCACACTC
CTATAATCCCAGCTACTCAGGAGGCTGAGGCAGGAGAATC
GCTTGAACCCTGGGGATGGAGGTTGCAGTGAGCTGAGATC
GAGCCACTGCACTCCAGCCAGGGCAAGACTCCATCTAAAA
AAAAAAAAAATTCGTTAAAACATGCTGTAAGCAGATGTGC
TGTCAGGCAGGCTTTGTTTTTGTTTTTGTTTTTGCATTTG
TGGAGGAAGGCAAAGTAGATTTAGTATAATTCTTAAGGGC
TCTAGGATTTTGAAATGGTAAATGAGCATTGGTTTCAACT
TAAAGTCATCAGCTGCATGAACTGCTAAAAAGAGAGTCGG
CCTGTCTTTAGAAGCATTGAAGCCAGGCGTTGACTTCACT
TCTCTAGCTATGAAAATTTTGGATGGCATCATCTTCTAAT
AGAAGACTGTTTTGTCTACAATGAAAATGTATGTTTTAGT
GTGGCTAACTTCGTCATTGATCTTAGCTAGATCTTCTGGA
TAACTTGCTGCAGCTTCTATGTAAGTACTTGCTGTTTCAC
TTTGCACTTTTATGTTATAAAGATGGCTCCTTTTAAAAAT
CTCATAAACCAACTTCTGTTAGCTTTCAACTTTTCTCCTT
TGGCTTCTTCACCTTTTTCAGTCTTCATATAATTGACGAG
AGTTAGGGCCTTGCACTGGATTAGGCTTTGGCTTAAGGGA
ATGTTATGGCTGGTTTGAGCTTCTATCCAGACCTCTCAAA
CTTTCTCCACATCCGCAATGAAGCTATTTTGCTTTCCTAT
AATTTGCGTGTTCACTGAAGTAGCAAGTTTAATTTCCTTC
AATAACTTTTCCTTTGCATTCACCACTTGACTGACTGGTT
GGTGCAAGAGGCCTAGCTTTTGGCCTAACTTGGCTTTCAA
CACGCTTTCCTCACTAAGCTTAATCACTTCCAGCTTTTCA
TTTAAGGTAAGAGTCGTGCAACCCTTCCTTCCTTTCACTT
GAACACTTAGAGACAATTGTAGGGTTATTAACTGGCCTCA
TTTAAATATTGTTGTGTTTCAGAGAATAGGGAGACCCAAG
GAGAGAGAGGAAGACAGGGGAATGGCTGATTAGTGCTGCA
GTCAGAACATACAGCATCTATTGATTAAGTTTGCTATCTT
ATATGGATGCAGTTCGTGGTGCCCTAAAACAATTACAATA
ATAACATCAAAGATCACTGATCGCAGATCACCACGACAGA
TATAATCATAATAATAAAGTTTGAAATATTTTGAGAATTG
CCAAAATATGACACAGACACAAAGTGAGTATATGCTGTTG
GAGAAATGGCATTGATGGACTTGCTCACTCCCTGGTTGCT
ACAAACCTTCAATTTGTAAAAAAAAAAAAGCACTATTTGT
GAAGCACAATACAAGGAGGTGTGCCTATAAGCACTTTTAT
TATGACTGTAGCTTTATTATTGCTGTTCTGGCCTGGGATA
CCATCTCTTGACACTTTGTAATCAGAGGCTGTGACTGCAG
AAAGCAAAGGTACCCAGATGATCCAGTCAAACAAGTATGA
ATTTGTGAGAAAACAAACAGGTAATTTGACTAAATGTCTC
ACATCTGAAACAATGCCTCTGCTATCAGATTACCCTAACT
CTTAAGAAAAGGGCCAAAGACTTATCAATTTCAGCTACCT
GAGATGTTGTTCCTTTTTCTTTTTAATTTTGAAATATAGT
CATGCGCCATATAACAATGTTTCAAACAACAATGTACTGC
ATATAAAACAGTGGTCTCATAAGATTAAAATGGAACTGAA
AATTTCTTCTTGCCTAGGGATACCTTAATGATCCTGTCCC
TGTATAAGCCTAAGCTAATGTGTGTATTTGTATCTTAGTT
TTAAACAAAAAAGTTTAAAAAGTAGAAAAAAGTTAATAAA
AAAAGCTTATATAATAAGAATATAAAAATATTTTGTACAT
CTCTACAATGTGTTTGAGGTTAAGGCTAAGTGTTATTACA
AAAGTCAAAAAGTTAAAAAAAAAGTTTATAAAGTCAAAAA
TTATAATAAACTAAGGTTAATTTGTTATTGAATAAAAAAA
GTTATCTAAATTTAGTGTAGCCTAAATGTATAGAGTATAT
AGTCTACAATAGTGTACAGTAATGTCCTAGGCCTTCACAC
TCACTGACTCACCCAGAACAACTTCCAGTCTTGTAAACTC
CATTCATGGTAAGTGCCTTACACAGGTGTACATTTTTTCT
TTATCTATTTCATATTTTTACTATACCTTTTCTATGTTTA
GATATATTTAGATATATAAATACTTACCATTGTGTTACAG
TTACCTACAGTAATTCAGGACAGGAACATTCTGTATAGGA
CTGTAGCCTAGAAACAATAGGCTGTACCACATAGCCTAGG
TGTGTAGTAGGCTACACCATCTTGGTTTATGTAGGTACAC
TCTATGATGTTTGCACAATGACAAAATCTCCTAATGACAT
ATTTCTTGGAATGTATCTGTATTAGTTCATTCTCATGCTG
CCTTAAAAGACTGCCTGAGACTGGGTAATTTATAAAGGAA
AGAGGTTTAATTGACTCACAGCTCTGCATGGCTGGGGAGG
CCTCAGGAAACTTATAGCCATGGTGGAAGGGGAAGCAAAC
GTCCTTCCTCACATGATGGCATGTCCCATCTCCACCAAAA
GGAGAAGTGCCTAGTCCCCTAGCAAAAAGGGGAAAAGCCC
CTTATAAAACCATCAGGTCTCCTGAGAATTCACTCACTAT
CACTAGAGCAGCAGCATGGGGGTAACCACCTCATGATTCA
ATTACCTCCCTCGAGGTCCCTCCCATGACATGTGGGGATT
ATGGAAACTGCAATTCAAGAGGAAATTTGGGTAGAGACTC
AGCCAAATCATATCAGTATCCCACCTTAAGCAATGCATGA
TTGTATACTGCATATATCAAAGAGTATATAAAATATATTT
ACATTTTCAATAATAATATTAAAATGAGCATTTGTGCAAC
TACCATATAGGTTAAGAAAACATTGAGAGAAGTTCCCTCT
GACCCTCCAAGATGGTTTCTTTTTCATCCCCTTCCCCACA
GATAACTACTGTTCTGACTTTTCAAGAGTCATTCGTTTGA
TTTTTTAATAAGAAGCTTTTACTACATTTGTATTCCTTCC
TCATGTGTGTAATTTATACTCCTGCTTATACAATTTATGC
AAATAGAATGACCCTGAATATGTCTTTTCATTCCTTTTAT
CTTTCATTTAATATTGTTAGTGATTTATTCATGTTTATAT
ATAACGATAGTTTGGTCTTTTTTAAAGAAAAAATCATGAC
TATACCACAAATTATTTATCTGTTTTGCTACTGATGTACA
TTTTGGGTGTCTATAGTTTTTAGCAATTACCAAAAATAAT
ATTATGACATTCTTGCTAGGAATATAATTACTGGTAGCTG
CAAATGTGCATGCACACATTCACTAAATGATTCCAAGCTG
TTTTCCAAAATAAATGAAGCAATTTCTACTTCCACAGTGG
TAGATGAGAGCTCATCTTCATCAACACTTGGTATTGTCTG
AAATAATATTTACATTTTTGCCAATATGGCATACTCTGGG
TTTAATTTTCATTATTCTGACTAATAATGATGCTAAGCGT
TTCTTCTTGTTTTCTTGTCCTTAATGTTTCTTTGTAAAAT
ATCTGTTTAATTCTGCTTATTTTCTGTCAGTTTGCTTGTC
TTATTAATTCATAGTTCCTTGTATATTTGGGATAGTAGTC
TTTTTGGATATATTTTTAGAAACTTCTACGCTGTAGCTTG
TATTTTTTCTCTTTTACTAATATCTGTGGATTAACACAAG
TTCTTATTTAATGGTAGTCAAATGTATATTCTTTCTATAT
AGTTTATGTTTATTACATCTTGTTTAAGAGATATTTTCCC
TTCTGTGAGCTATAAAATATTCTCCTATGTTATATTCTGA
ACATTTTATACTTTTGTTTTTTACAGTTGTCTTTATTCCA
TCCAGATTGAATGCTTCATGTGGTGTGAGATTTCTAATTA
GATATCCAGTTGTCCCAATACCATTTGCTAAAAAGTCTGT
TGTTCGTAATCTGCTACACTATCTCTATCATAAATCAAGT
GGCTATGGATACATAATCTATTTCTTGGTGATCTTTTATG
ATCCATTGTTTTATTTGTATATTGTTGTGCCAGAGGTGCA
CTGTCTTAGTAATGTTAACTTAAAATGGGCTGGGAGCAGT
GACTCATACCTGTAATTCCAGCACTTTGGGAGGCCAAAGC
GGTTGCGTCACCAGAGGTCAGGAGTTCAAGACCAGCCTGG
CCAACATGGTAAAACCTCGTCTCTATCAAAAAATAAAAAA
CTTAGCCATGTGTGGTGCCATGCACCTGTAGTTCCAGCTA
CTATCAGGCTGAGGTAAGAGAATCACTTGAACCCAGGAGG
TGGAGGTTGCAGTGAACTGAGATCGGCCACTGCACTTCAG
CCTGAGTTACAGAGCAAGACCTTGTCTCAAAATAATAATG
ATAATAATAATGTTAGTTTAAAATAAGTCTTGGTGTCTGG
TAGGACAGGGACTCATACCTTCCCTCCTTTAGATTGTCTT
GGATATTCTTAACCCTCTATATTTTCATATCAATTTTAAT
GTATCTTGACAAGTTCCTCAAAGCCTATAACTGGCAATTT
AATTAGATTGCCATGTGTTTGGGGGAGAATTAGCATCTCT
ACAATATCATTTTCAAACCAACAAATTCAATTTAATCCTT
GAATAGCTTGGATAAGATTTTACTTATCTGGTCCTTGAAT
ATTTGATATAATTATTTGATGAAGTTATCTGGGGCAGGAG
TTTTGCTATGTGGAAACATTTTTTTAAAAAGTGATTTAAT
TTCTTTTCTAATAGTTTTAGAAGCTCTAGGTTTTCTATTT
TTCACTTGGTTTGCTTTTATAGGTTATTAATTTTCTCATT
TTATCTAAATTTTCAAATTGATTACTGTAAAATTGTTCAT
ACTATCTCCTATTACTTTATAATAGTCCTTTTCAATCTTA
ATATCTATTATGCTAATTATTAAAGAAATTTTGCTATAGG
TGTCAAATTTTATTGATCATCTAAAACAAAAACTTTCCGT
TAGTATTAGCTACAAAAATCTTAATTGTATCTATGCTTCC
TATTTTGTTTATTTTAGCTCTTATTTGCAAATATTCTTCA
TCTACTACATTTGGATTTATATTGCTGTTATTTTTTTCAC
ATCTTCCAATGGTTTCTCAATATTAATTTTCTTTATTTTT
CTAATACACAAATTAAGGTTATAATTTTTCATTAAGAACT
GCTTTACCTGTGTCTTATAAGTGTGCTATGTAGTATTTTT
TATTACACTATAAAATATTTTTTTCTATAATGATTTTACA
TTTTACTACAGATATTTTAATCTATGTAGTCTATCATTTA
CCTAGATAATTGTCAGTTTGTCTATTCCTTTTGGTAGTTC
TTCAGTTTCTTTTATTTCTTTTTATTTTATTTATTTATTC
ATTTTTGGAGACGGAGTCTCCTTATGTTTACCAGGCTGGT
CTTGAACTGCTGGCTTCCAGTTATTCTCTCACCTCAGCCT
CCCAAAGTGCTGGGATTACAGGTGTGAGCCACTCACCTGA
CCTCTTCAGTTTCATTTAAATATATTTTCAGGCTGTGCTT
TGAGCAGTACAAAGACATTTTTAATTTTTTATCTCCCTAT
GGATTTGAAGCTTTTATGTTTTGACATGACCTTCTTTATC
TTTAAAATGCATTTTTTCTACTTGAAGTCTATTTTGTATG
ACATAAATACAGTTATATCATCTGACCTTTGGCTGAAACT
TGCATGATCATCTTTTTCATACTTTTGCCTCCAACTTGAC
CTTGAGACAAGAATTATTGCCCTTCATATCATTGGATTCC
CCAATGACTAAGCAAATTTTCAACAGGAGGCAGAAAGCTG
AGACTTGACTTTTTCATGACCTTTAAGTGATTTAAAATTT
TTTGTAATAAATTTTTAAAGCACATGAGAAAATGCAAAAC
AACATAGCAAACTACTGAATACTATTAGGCACCTAGCTCT
GTCAAGTTCTGACTTTTCAGTTACATGTGCTTCATATTAT
TTTCATTTATTGTTAGTTTTTTACTGTGTTGAAATACACC
TATGGTGAAGTATGAAAGCATCAGTGTAGCTCCATACCTC
CTAGCCATGATCTTCATATTTCTCACAACACTAACAATTG
TCCTGACTTCTAATATTGCAAATTTGTTTTTTCGATTTCT
GTGATTTTATGAGCACAATCGTATCACTGAAGGTACTCTT
TGTGCTTTGTGTCTGCCTTTTATGAAATTCATCCATGTTG
TTGCATATATCAGTGGCTCATCCATTTTTATTGCTGTTTT
ATATTTCATTAATTTATCTGTTTTACTATTTGTGAACATT
TGAGTTGTTTTCAGTTGGGAACTATAATAAATAATGCTCC
TTTATTATTCGCACCCATGCCTTTTGGTATGTATTTATTT
GGCTATTTATCTGGCAGTAGAGCTTCTGAGTTGTGGGTAT
ACACATGCTCATCTTTAATGAATACTGCTAAACAGTTTTC
CAAAGTGGCTGTACCAATTTTAATATCCACTGGTGAATGA
ATTGGGTATGTTTTTAAGGCTTGCTGTATTCTTTGGTTTT
CCTTTTTAAATTTAATCTCTCATTTCTATGTGTTCTGAGC
AGAGGTGGAAAGGAGAAGTGTGACCTTTATATGATCCAGA
AGCGCTGTTATTGTTTTGTTTTGTTTTGTTTTTGCATTTT
TTAAAAAGTGAGATGTCAATTATTTCATCTCTACATGCAA
CACAGTCAACAGACCATGAAGAAATAGAGCTGAGCTTCTT
TTTCCAATTCAGGATGATGCTGGCCTGAGTCCCTGCGCCA
GAGAGGAGTTGAAAGGTATTTCCATTTGTGAAGTGTTATC
AAAAAGGAAAGCAAGTACTATGTTTCATCAAGTTCTAAGA
TACATATATTTCTAGATTTTAAGAACTCTGCAATGCGATG
TGTATAAATGGATGGACTTTTATGATTGGCTTTGTTGTTT
TGTGTGTGTTTCTTGGAAGTACACAAACCAATGGCCCATC
TTAGACTAGTAGCATTTGAAAGCAGAAGGGATGAAACAAA
TTCTTCAAAATTTTGTCTGGCTGTGGGTGTCTATGATTTC
TTGGCAGGTACAGAGATAGGCTTTCTATATCTTCCTTCAA
GAAAAGACGTTCTTCCAAGCTACAAGGCATATGTTTAGCT
GGCTGCCTCCAGAAAAACCTTCAGTGTCTTTCTCAGCTTT
CAAGCCGAGGTCACTTCTTTTGGGGTGATCCTCAGTCAAG
GACAGAAAAAAGTGGTGACAGCTGAGATCATCTTTTTTCA
GGGCAGCTTTAAGTCAACAAATTAATAACACAGATGTTCA
CCACAATGCAAAACTTCTTTAACGGGAAAGCTTTTCTCTG
AAGTGCCTCATTGGGTTGGCAGAGGCATTGTCAGGGCAGC
ATCAAGTTCTGGCAGCTTCCTCTACCCCACCCTGTCTCCT
TCCTTTTCTTTTTATAGGTAATATTCCCCAATAGATCTCG
TTCCCAATTCTATCTCAGAAACACCTTCTCAGAGAACCCA
ACTGGCACAGTTGGCACTGGGAATGTTCTGAGAAAGCAGG
TGGCAAGATGGGATTTATGCATTGGAACAATTACCTTGGA
GCTAGCAAGGAGGACCCCATTTTGGGTGGCAGGTGGAACA
CAGACGGGCTGAGGCCGATGCTGTGGTCTAACTGTTAAAA
CCTTCACTGATGGTATCTTGGGAGAATGTGCTGTTAGAGG
GATAGGCATGGGCTGGTGGGATGATTCTAAGTATTTGAAA
TGTATAGGGGTGCTGCTGCTGGGGGTGATGGTGATAAATA
TAGGGATAATAATTTTGGATGATGGTTACTAAATTGCATT
GATGCCTTATTCCATTATGTGGATAATGGAATGCTGAGGA
CAGTTAACAATGGAAAGAACTAAAACTAAGCATGAGAGCC
AGAGAGTCTCTTTGGCAGGCTACACAAAGTCCTCCTCTCC
TGCAGTGGTGAGCAAAGTATGAGATCAAATCTAGAATCTA
ATAAACAGCAGCTGAACTTCAAATATTGTCGGATGCCCAA
CCAAGGCAAGTCTGTTTTGACAAAGCCAAGGCCTTGGTTG
GGAAAACCTGCATCCTGGACACATGACTTGGGGACATATG
GATAATACCCTCAATATTTTGACTCCATAAACTTCTTTGA
ATAATTTCAGCCTGTGGAAGTGAGCAGCCCTTTCCCAATA
AAAGCAAGTGTTTTCCCGTATGGGAAGAAAATGAGAAACC
CTTTTCTCCAAAAGGCAAAGATAATTCTTCCCTCAGGAAC
TTCCATTGTTAGCTACCCTCAACATTCCATCATCTACATG
CAAGGCATAAATGCAATTTAGTAATAATCATCCAAAATCA
TTATCCCTATATTTATCACCATCACCACCAGCAACACCTC
TGTATGTTTCAAATACTTAAAATCATCCCTCCAGCCCATG
CCTATCCCTCTATTAGCACATTCTCCCAAGGTACCATTTT
ATACCAACTGTACAAGATGGTGAGACACAGACAGAATCAT
ATGCTCTGAAAGTGGGAGTTATTAGAGATTAGTATCATGC
TTAAATTTGGTAAGGTGGTGGCCACTATCTACTTAACTTG
CTGGTTTGACCCTGAAAACATTGGATGGGTCCTGGAGAAT
AAATGTGTAGACTATCACGGCTTCAATCTGCAGCAGCCCT
AATGATAGCTGCTCTTTCAGGTTGCTAGAGTGGATTGAGG
TGGCCACAAGAATATGATATACAGCCAGTGACTTGGCAAA
TGTATTCTTCCCTATCTTAATGATGAAAGACTTTCAGAAA
TAGTTTGCATTCACGTGGAACAGAAAACGATGCGTATTTA
CAGTGTCGTGCACTGTTAATCGTTTTGTTAGCTCCTCCAT
CTGGACATCCTGCAGAACATCACATTGAGGGTGAGGAAAA
GGTGGAGAGTACACTGGAAGCCATGGTAAGATGCATGCAC
TCTGGACAGTGAGAAATAAATGCTATAATAATTAATGGGC
CTGCCATCTCAGTAAAATATTTAGGGTCTACTGGCATGCT
TAATTATCCTGCTCCAAGTAAAAGATAAATTGTTTCATCT
TGCGTCTCCTTTTTCAAAGAAGCATGCACAATGCCTGGTG
GGACTTTTTGACTTCTCAAAGAGCAACCCTAGCAGTTGGG
TCACATAATCTGGCAGGCCCTATGGTGCAGGAGATAGCAG
TGGAAGAAAATATGTAGCGTGGGCTTTATAGCAAGTTCTA
GTGTAAGAATAGCAATAAACAAACCTGAATTTCTGGAGAC
AGGCTATGCCATCTCTAGCAGAGAATTGCCCAGCACTGGA
AAGAGCTCTTAGGCTCTTATGATATTGGAATGGAGTAGAT
ATAAAACAATTGACCATGAGACCGTGAGACACCAAATGAT
CATTTGTCTGGAACAGCTGGGTCCTACTGGACTCACCAAA
TAAAAAAGTTGGGAAGATGACCACAGCAGTTGATTATAAG
ATGGAAATGGTATATTCAAGGCCTACTATGAGCAGGAGCG
GAAAGTGTCATCGTGGTGCATGAGCAAGTAGCCCAAATTC
TCATTCATCCGCCACATTTGTTCGAGTATTCTTGTCTTAT
CTCACTTATGGCTGTATTGGGTTAGGCCTACTGCAAAGGC
CATTTTGTAAAGCCAAGAAGGAAGGACAAAAAACCAGAGC
TTGGTGTTGGAATGGGTCATCTCAGCGAGTGGGTACAAGC
CAAAAATTCATGGAGACTACATGATAGCCTCACTCAGAGG
ATACCTAGAAAAATGGCAGTGATGGGGGGGAAAAAACCTC
CCTGGTCAGTGGGAAATAGCCTGGTCAGCTGGTTCAGAGC
CTAGAAGGAAAGAGATTGGAAGATTGGAGACAAAAATATT
GAGAGTGGAGGTATGCGGCTGGATATATTAGAATGGGAAC
CAAGTTTGGAGGTTTTTGTTTTTTCATTCACATATTAAAG
CTCATTAGAAATAGCATCTACCAGGAACGAGGCACTGAAC
AACCAAAGTGGAAAAAGTGGCATGGTCAATTGGTATTAAC
CAGTCTTTGTCAGCAACCGCTCCAGTGTTGACAAAACAGG
CAGGTGAATCATGTGAGCATGGAAGCAGAGATGAAAACTA
CACATGGGATTAACAGGACCATCTCCCACTCACCAAGATC
AGTTTAACCACTGCCACTGATGAATGTCTAACCTATCAGC
AAAAAAGGCTAATTGGAAGCCCCTTTGGAGCTTTGCCTTG
AGGAGATCAACTGACCAGTTGGTGGCAATTTATTATATTG
GATCCCTCAGGAGTAGACACCTATTTCAGATACAGGTTTG
CCATTTCTGCCTTCAGGACTTCAGTTAACACCTCTATCAT
GGGGCTTACAGAATGTTTGATTCAGTGAGACAGAATCCCA
AATAATATAGTATAGAAGCACCTAGCATACCATCCAGAAG
CAGCCAGGCTCAGAGTATTAAAAAGGTCTGTTTGAAGTCA
CAGCTGAAGTACCAGCCCAGAGGCAAAACTCTATATAAAT
TGGACATCATCCTTCAGGATGCCACATACCTATGAAGTCA
GAGATGTTTCTATGGCACTGGGTCCACTGTAGAAAGAATA
CATGGATTTGAGAACCAAGGCACATATGGGAGTAGAACCT
CTGACCACCACTACCGCAAACTGTGCTTCATATTTCTGAA
AGGTTACTGTAGAGATAAAGGTTCTCAGCATCAGAAGGGA
GCACTCTTGCCAGTGTACACAGCAAGGGTGTAACGAAACT
ATAAACTGCAGCTACCACTGCGGCATCCCGGGCTCCTCAT
GCGCAGGGAGTGGTAGGCAAGAAGAAGATTCACCGTCTTC
TCAGGAGTAACTGATGCAATCAGCAGAAGGAGACAGCTGC
TGTTACACCCCAGAGGCAAGGAGGAATCCACGTGGAACCC
AGGTGATCCAGTTTGGTGCTTCTTTATTCTTCCTTGCCCA
ATTGTGATTGAGAATGAACAAGGGTGTAGCCCTGGCTGAG
AAGGAGCTCAGATCCCTCAGAAATGAGGGTTGATTGACAC
CATCAAGAAAGCCGCTGAGACCAACAGAAGTGGTAGCTGG
GGATAAGAACAAATTTGAATGAGGAGTGGAGGAGGAAACA
ATGAGCAGCAGTAGTGGTCTTTAGACCAAGGGCAGCCACA
AGGGCCATAGTTTGTTCCACTAACTTCCCTCTTACACATT
TACCATTAGGAAGAAAGGAGAAGCTGTTCTCTCATGTGTG
TAGACAAGCAGATTGCACAGCACAAGCTTCTCTGAAAGGC
AGAGGGATGTGATTTACCTGTGGAAGACAAAGAGACATAC
CACCACTTTGTTTCCCCTTCAGAGGAAGAATTGCTATCCA
GCTGCAAGAAGTGTGGTAAGCTGGCAGTCTCCAGTGGTTA
GCTCTTTCTGGGGTTCACTTTAATATTTGAACTGAGGTTC
TGCTCCTTTTGAGGGGACTCTAAGCCAAAGATTGAGTCAG
ATGGTGACACTAAGGCATAACCATTTTTGTCCAGTGCAAG
ACTCTTAATGGGCAGTCATTGATCTGGAGCCCTGAGTTTG
TCAGGACTGTGTCACAGTGTGATGACATCTCAGTCCAATT
CTGTTACCTCCTTTTTCTTTTCACAAGTCTTATTCCTCAA
GAAACCTTTTGCACTCCCAACTCCATCTCAGCATCTTATT
CTCAGAGAACCCAACCAGGACAATTTTATAAAATCATAAC
TAAAAGGAAACACTGCTATGCCTCCCCAGTGTCCTCAGAT
ACTATCCAAAGCCCTAGAATATTAGAATGGAAGTAGTCAC
AGCTGACTTAGCTGACAGTCTCAGAGATTTAAATTCATAT
AACCACTCGGAGTCAAAATAGGGATCAACAGATATTCAGC
ACATCAGAACTATTTATGTAATGCCAGACAGTCCTGAATA
AAAATAGGAAATAACAGTCAAGCTAATTATTGGTACCATG
TAGTTCCAGACATTCAAACATATCTACTCAAAAACAAGCA
AACAAACAAAGCCACAGGAATCCGGCCAAATGATTGAGGA
TATAGATAATCTCAATATGAAATGATTTTCAATCTTGACA
TTATTTCCTCAAATGTCCACTTCAAGAGGAGGAAAGAAAA
ATGTTCTTATTAATAGTAAAATATTAAAATAAGCTGATGA
TATAATTAAAACATTTAAAGAGAGATAATTTACTTCTCGA
GTGCCAAAGAGACTGTATAAATGATGTCAGCTAACAGACT
GAGGTTCTCACTCAAATAGATCAAAGCCACATGTTACAAG
CTGCAAGACATTATCCAATGGTCAAAATACGTTCTCCCTC
CCAGCCCCAATGGAACCTCCATGATCCAAGCCGCAAAACT
ACACAAGATCTTGGACTGGTTCCCTGAAACACAAAAGGAT
ACATTTTGTAAGTGTGACCCAAACAGACCACTGCCTGGGT
GGCCTGTGCAGTTCATGGGATGTAGTAGCCAGGTCCCCTG
TGATGGCATTCCTGTAATCTATCTTGCCCTGGTACCAATC
TAATTTTATAGGGCATTCAGATAGAGCATTTGAAAAAGTA
AATTGGATCATGTAACTGTCTTGCTTCAAACATTTCAATG
ACTTCACAGGGTTCATAAAATCAAATTTGAACTCTTACCA
TTCCCCCCTAGGCCCTGCATAATCTGACCCCCGCCTTCCT
TGAAGGCCACTCATGTTCACTCATTAAGCCCAGATTCTAC
TTGTCAGTCATTGCCCACCCTGGGGGCCATTACAGAGACT
TTCCTCTGTGTCTAAAGTGTTCCTCCTCTTCCTCTTTGGG
AACTGGCTTCTTCCCCTCAATTCAGGCCTTAGGTCAAATG
CTTCCTCCTCAGAGAAGCCTTTTCTGATGGCCAAATCCAA
GTCCCTTTCCTCAGTCCCCGCCCCACGAACACCCTTGCAT
TCTCTCCCTCTTCATCTTCTTTCTCCTCCAGGTTTAAATG
ATGATTTGCTTAAAAAATCTGTTTGCTTATTGTTGCTTTC
CCCCAATAGTCTATAAGCTATTTGTTTCATATATACTGGT
ATTTCTAGGACCTTGCATAGTGCTTTGCATAATATAGTTG
CTTACTCTGTTGAATGTATAAAGAAATAATAAAATACACT
TACATAGCTCTAATGACATGCTCACTCTAAGCACTTTACA
TATATAACTCTATTAAGTCTATGGTGTAGCCTCTTTTTTT
TTTTTTTTTTTTTACTGTTGATAAAACTAAGGCACAGAGC
AGCTAAGAATTCACAGAAGGTAGGGCAGAGCTAGGATTGG
AACCCATGTAATTTGATGGTAGTGAACACAAATCTCTTCT
AACATGTTCCTTTCTTAACTCATTAAATATCAATCTTCTC
AATAAAACATTTAACATAAAAGTTATTTCAGGATGTTAGA
TGGACATGTTTGGGGTCAGAAGGGTGCTCTGGGCCTCTGA
AATCCATTGCTCACTCTGCGTATAGCCCCACTGGCTAGTC
AGAGTACAATCCTGATTAATCTGTAAAAGTCCCCAATTTG
TAATTCGTGCATCAGGAGTTGTTTTTGTTTTTGTTTTTAC
AGACTAGTTGATGTGTGTGTGCATGTGTATGTGTGGATAT
ATGTGTTGAGGTATCAGTGACTGTTTACCAGTGATGTGGT
CTAGTGAGCTGAAAGTCTGATAATAAAAAGACACAGACTG
TCTTGTTGAATTCTTTAGTTGTTGTATTTTTTTAGTCATT
AATTCTCTAGGGGTTTCCAGATATATTATCTTGTTATCTC
TAAAGAGAGATTTTTTTCTCCTATTCTTATGCTCTAGTTG
TTTTATCTTATTTAATTGCCTTGAGCAATAATTCCAGATT
GAGGTTCAATTTTAGTAGAAATAGTGGGCATCTTTTCCTG
TTCCTGACTTAGCAGAAATTCCTCTAGAGTTATTTGTTAA
GTAACTCTTTTATTCCCTTTTTTTTAATATTAGAATATGT
TTTAAATGATACCATACTAAGTAATTGGTGATTTATGATA
TGCTATGATATCCATAACATCTGGTAATGCCCATCTACTC
CAATTACTCAGTATTTTAAGACAATTCATTCTTTTTCCCT
AAAAATTTTCTAAATTAGCTGATGTTTTACTATATGTGCA
TTTTTGTGATTACTTAAAATTTTACTATGCATTCTCAATT
TTTAAAGTCTATAGTTAATCAAAATAATTCCTTTTCAACA
AAATAAAAGGCTTCGAACAGTTTAAATCCAGGCATTCCTT
CTTGGTGTTTAAACTCCTCCTGTCTAATACTTGAATTCTG
TCATTTTTAAAAATCAACCCATAGATTAGACATTATTGTT
TCATTATTTTATAATTGCCTCTTTATATTTTTATAGTTAT
TTACTAGTCATTTTCTCATCATTCCTACTAGAATAATATT
CCTTCTGAAGTCATTCCTTTTTTTTTGACTATACTCCTTA
CACAGTTACCTAATTGATTTTTTTCTAAGTATTTAGTAAC
TTACACAGTCTCACTCTTAAAGGATAATTTTGCTCAGTAA
GTAATTCTAATTGACAGTCATTTTCTCTCAGCAGAAGAGA
TTATTTGGCTTCTATTATTGCTATGGCTATGTCTGCTATT
AGGCTACCTGAAATTTTTGTGGGAAAGTAATCTGTACTAC
TATTTTCTTCAGTGTTCTCTAGTCTCCCTACGATGTACCA
GATATATTTCTTTTTATATCCTGCTTGTTATACATTGTAT
TCATTCATTCTGCTTATTCATGTATTTAATCAGTTTTTGG
ATAATTCTCAGTCATCATCTCTTTTGCCTTTTCTTCATTC
TTTGGGTTCCCTGTATTTGATTAGATATATGTGACACCAG
ACCATCTTTTCTCCAGTAATTGAGATGCCACCTCTATAAT
GCATCAGAGTTTAATGTTTTTGGTTCACTTCTAAACTTCT
ATTCTTTTGGTCTGTTCATGCATCAGTACCACACTGTTCT
AGTTATGGGAGATTTGTAATACATTTTAATATCTGGTGGG
GATACCCTCTCATTCTATTCATATTTTCTGTCTCAGTATT
TCTGTTTTATTCGGGGTAATTTATTCAGCTCTGTGTCACA
GCTTACCAAATCTCTCTTTAGCTATTTCTACTATGCTATT
TACCTCATTCACTGACTTTTAAATTGCAATGACAATATTT
TACTTTTCATAGAAATGTTCTTCTGTGAGTGTTCTTATTC
AAATCTGTAGGATTGCATTTGATAGACTTTTGTTCTTTAC
TCATTTTTACAAAATGTAATAATTTATTTCATTTAACATT
TTAAGCATAAATATTCTTTACCTGATAATTCTAATATATG
AAGTACTTGGGGACCTAAATCATTTATTGTTTTTGCTGTC
ATTTGTTCTGTCTTTTTCCTTGTTGTGTATCTGTGTGTGG
GTATGTAAGCTCTTATTTTATGAAATTTGATCTACGATAA
TCCCGAGACCCTAAATTGGGGTTGATTTCCTCCAGAAAGG
ATTTGGGTTTATATCTGCCAACCACTTTAGTCCCTTTTGA
GGGCCACTAAATAACAAAGAGGTCTTAGATTCATTTCAGG
ATTAAATTTTAAATCCCAGGAACAATTTTTGAAATAGGGC
TTGAACATTTCTCTATTTTGTGAGTTCAGTCTTAAAAGCT
TACCTGTTCAGTTTATCCAATTTTTAGTTAAATTATAGGA
GAGTGACTTCAAATTTACCACACTCTGTATCGTGTATCTT
TTCATTTTTAATTTAAATCTTGAAATGTTTCAGATTTATA
GTAAAATGAAGAAAATAAGTAAAGCATGTTATATGTATTA
CTGGTTTACATTAATAAGAAATAGCATTAATGTAGTTTTA
TTTGCATCACACTCTGTTTGAGGAAACATCTTAGATACTT
TTGAAGCAGCTTCCCTGAGTCACACATCTTCTTGGAGTTC
TGCAGGCATCTCAAAGTGTTCAGAACTGAACTTACCATTC
TTTCCATTCAACTACTCCCCTCTTGTATTCTCACAACAGA
AACCAAGAAATAACTCTCAAATTATCCATATCTCAAATCC
CACATTCACTATCTCAGTTGACGCTCCAATCACCCTTTAA
TTTGATGATTCATTGTTTAACTCTCCTAACTGCACTTCCT
ACATCTAGTCTTGCCTTCAATCCTAGTCACTGCAGAGTGT
GTGTGTGTGTGTGTGTGTGTGTGTGTGTTCTACATCTCAC
ACACTTTATCCCTAATAAAAACCCTTCAGTGGCATTCTAT
TACTCTTGGTGACAGACACAAACTCCTTAGGATGGCATGG
AGTCTTTCATGATCTGACCTTTTACCTGCCCACACTCCCT
GACAATCATTCTCCCAGTCGTGTTGAATCACTCTATTCCC
CCAAATCCCATTCTCTCTATCGCCTCTGATCATTTATACA
CATTGTTCCCTTTGCATGTAAATGCCTCTCTAATCTTGCC
AGTAGATGTCTGGCTGACTCCATTACCTCTGAGTTTAAAG
TTTACCATACTAGGAAGATGTTCCTGACCTGCCATGCTTG
GCCAAAGCATTCCTTTCCTGTATTCCTCTATCACCCTTTG
CATATATTTATCATACTTTTCTTTAATGCCATGCATAGTT
CTTTACATAATTTGAGTTGAATAATAGCTCAGATGATAGC
CAATAAGGTAATGACAGTCCAGAGAGGTCTAATTCAGAAG
TTACCAAAAGTTATTAATCATATGAATGTGTCACAGGAAT
AATTGTTTAATAATTTTGTTGAGTTATAATTGACATATAA
TAAACTGAAATGTAAAGTACACAGTCTAATAAGCTTCTAC
AAATGAATACAGTTGTGCAAGCAACATCATAATCAAGATA
ACAAATATCAATCACCCTCATTTGGGTTTTCCCACTTTTG
TATTTCAAATAAAGCTATTATGAACCTTTGGTACAAGTAT
TATATGGATATGGATATTTGACTTAGGTAAATACTAAGAG
TGGAATAGCTGTATCATACATCTGATGTATGTTTAACTTT
TTAATAAACAAACTGTTTTCCAAACTCATTGTAGCCATTT
ACACACCTACAAGAAGTCTAAGAGAGATCCAGTTCCTCCC
CATTCTCACCAATTTTGAACAATGTAATAGGTATGAAGCA
ATTTCTCATTGCGATTTTAATTTGCATTTTTCCAATGCCT
ATTCATGTTGAGCGTCTTTTTGTGTGTTTATTTTCCATCT
GTATATTTTGTCTAATGAAGTATGGTTCAAATCTTTTCTC
TTACTCGATTGCTTATTTTCTTGTTATAGAGTCTTGACAT
TTCTTTACAAACCTTGGAGCACAAGTCCTTTATCAGGTAA
GTAATCAGAAAATATTTTATCTCGGTCTGCAGCTTGACTC
CTTTTTTGTTCTTTTCAACTTTTTATTATGAAAAATTTCA
AATTTACACATAGAATAATACCTGGGTGATAAAATAATCT
GTACACCAAACCTTCATGACAGATCTTTACCTATGTTACA
AACCTTCACATGTACCTCAGAACCTGAAAAAGTTAAAAAA
AGAAAAGTTTTGATATAATGTAAACCAGATTTAGCAATTA
CAAAAACAACAATATTTTTCAAAATGCAGGTTCCATGATC
ATTTTAATAGTATGGGGCTAGTTGTCTTTGCTAAAATAAG
TTAGGAAACCTCAGAGAACATTGCACAAAGGAATATTCAT
TCATTAAACTTTTATTTCACATACGTAGTCAAATGGGTGG
ACTTGATCCCAATAAAGAAAAATGTACTTCTTACTATGGA
TTGCATCATACATTTAAAAGAGACTGCAAATCCTTTGCTT
TGGCAACTATTAAGGACTGGAAAGCATTAAACAAACTTTT
AGAGACGAGTTTTAAAGAAAACTTAAAGTTGAGTTACAAA
ATAAAACCTGTAGTATTAGAAATGCTTATGAAGAATAATG
CCACAAATTGTTTTTTAACAATTTAGAAGCCCTAACTTTC
TTTGTGCACATTGCATATGAAATCCCACCGCCTCAGAATC
TAGGACAGCTCCCCATATTCAACCATTAATATATCAATCA
GCAGTAAATTGTATACATATTAAGTGTGAAAATAAAGACT
TGTGAAAAGCCTAGTGTTAGATCTTGCCACCACATTTGAA
TAAAATATTTTGGCTTTTCAGATTTTTTACTCAGAATTGT
GAATAAGAGACTGTGGCCTGGGGTATGTTAACAGTAGGTA
GGGTGGAGGTAGGGTAAAGGAGGAAGGCAGGTGGGTCGGC
ACTTTGGCATGTTTTCTCTTCATAAGAAGATAAGAGTGAC
AGGAACATTGGCTACTGATTGTCATCCAATATGCATTTTT
TTTGTTTTTCTTTTTTTATCTTACTTGAAGAAGTCACAGG
AACTTATTTTTAAAAGCTCTTTGGAAGAAAGCAAATAGTT
TTCTGGGCACCCTTAAATCCAGAATGTGGGACAGAGATGA
GGGAGTAGTATCAGAGACCTGTCCTGTTCTACACATTTTA
CATTTAATGCTCCTAACCCCTCCTAACAATGTAATTCTCA
TTTTACAGATGTTGAAACTGAGGCAGAGAAGAAACTAAGC
TAGGTAGCAGGGCCTGAGAACTAATTTCTGCCCACATGAC
GGGGAAAGGGCAGGGCTTGCGATTTGAAAGCCAAGTCAAA
ACTAAAAGTATAGCTCCTCTCTTAGCAGTATCTTTTAAAG
AGCAAAATTCCTTTATAGTAGCATGATTTATAATCCTTTG
GGTATATACCCAGTAATGGGATGGCTGGGTCATATGGTAC
ATCTAGTTCTAGATCCTTGAGGAATCGCCATACCGTTTTC
CATAATGGTTGAACTAGTTTACAATCCCACCAACAGTGTA
AAAGTGTTCCTATTTCTCCACATCCTCTCCAGCACCTGTT
GTTTCCTGACTTTTTAATGATCACTATTCTAACTGGTGTG
AGATGGTATCTCATTGTGGTTTTGATTTGTATTTAAGACA
CATGCACACGTATGTTTATTGCAGCACTATTCACAATAGC
AAAGACTTGGAATCAACCCAAATGTCCATCAGTGACAGTC
TGGATTAAGAAAATGTGGCACATATACACCATGGAATACT
ATGCAGCCATAAAAAAGGATGAGTTCATGTCCTTTGTAGG
GACATGGATGCAGCTGGAAACCATCATTCTTAGCAAACTC
ACAAGAACAGAAAACCAAACACCGCATGTTCTCACTCATA
GGTGGGAACTGAACAATGAGATCACTTGGACTTGGGAAGG
GGAACATCACACACCGGGGCCTATCATGGGGAGGGGGGAG
GAGGGATTGCATTGGGAGTTATACCTGATGTAAATGACGA
GTTGATGGGTGCTGACGAGTTGATGGGTGCAGCACACCAA
CATGGCACAAATATACATATGTAACAAACCTGCATGTTAT
GCACATGTACCCTAGAACTTAAAGTATAATAATAATAATA
AATAAATTTTAAGAAAAAGAGCAAAATTCCTAACTGTGCT
TTTCAAATTTTAATTTTGTGTATTGTGCTATTATTATTAT
ATTTAAAAAACTGTCTTTGAACCCACAATCACAAAGATTT
ACTCCTATGTTTTCTTATAGAAGTCTTAAGTTTGAAGACT
TTTTGAGTTTTAAGTTGTACCTTCAAGTTTATTATCCTTC
TTGGATTGATTTCTGTATGTGGTGCATGGTATGAACTGAA
GTTCATATTTTTGCATATGGATATCCAATTTTTTCAGCAC
TATTTGTTAAAATGACTATCCTCTCTTCCCAAGATTGCCT
GTGCATCTTTGTCCAAAATGGATTGAAGTATGGGTGCAGC
ACACCAACATGGCACATGTATACATATATAACAAACCTGC
ACGTTGTGCACATGTACCCTAGAACTTAAAGTATAATAAT
AATAATAATACAAAGAAATTAAAACAAACAAAAAAATGGA
TTGAAGATCAATGTGTAGGTCTATTTCATTGCATTAATCT
GTCTATTTTGATGCCATTACCATACTGTTTTGATTTCTGT
AGCTGTATAATAGATCATGAAATTAAAAAGCGTTAGTCCT
CCAACTTTGTTATGCTTTGTCAAATTCTGTTGATACTAGA
TCTTTTGCATTTTTATATACATTTTAGAAGCAGTTTATTA
ATTTCTACAAAAGCTCATTTGGATTTTGACTGGGTTGTGA
TGAATTTTAGAAAAATTTACAGTCTGATCCATAAGCATAG
CATGATACATCTTTCCATGTTTGTTTAGGTCTTTTAAATT
TCTCTCAATAATTTTATAGATTTCAGTGTCATATTTTGCA
TGTATTTTATCAGATTCATCCATAAGTATTCTGTATTTTA
TGATGTTGTAAACATATTAGTTTATTAATTTCAGTTTTTG
TTGCTACTGTATTGAAATAAAATTGTTCTTTTTGTATATT
GATCTTATATCTTGCAACCCTATAAGACTTATGTGTTACT
TAGTGTAGCTTTTCCTATAGATCCCATGAGATTTTTCTAC
ATATATAATCATGTCTTCAAATAAAAACTTTTATTTTTCT
CTCCTATCCATCTAATTCTTTTATTTTTTTATTTTTAATT
TTGGGGTACATAGTAAGTATATACATATATTTTAGGGTAC
ATGAGATGGTGTGACATAGGCGTAAAAGGTATAATAATTA
CATCAGGATTAATGGGGTATACATCCCCTCAAGCATTTAT
CCTTTCTTTGTGTTGCAAATAATCCAATTATACTCTTAGT
TTTTAAAAAATATACTCTATGTACTTTTAACTTCGTCTAT
TTGCCCTAATATACCAGCTAGCATGTCCACTATAATATTA
AACAGAGATGGTGACAGAAGACATCCTTGCTTTGTTTTCT
TTCACCATGAGGTATGATTTCAGACACACATTTTCATAGG
GACCATTGCGGGTATCCCTTCTAGAACAGAAATTGCCTTC
TCAGTTTGTTGAGAAGTTTTTTGTTTGTTTGTTTGTTTGT
TTTGTTTTGTTTTTAATCAGGAAAACATGTTAGATTTTGT
CAAATACTTTTTCTGCATCTATTGAGAAGATTATATTTTT
TTCTTCTTTCAGTACTATTTATTTAATTTCCCCATATTTA
GAGATCTACCTGGTAGCCTTTCATTATTTACTCATAATTT
AATTTCATTACTGTTAAATAATATAATTTGTATGACTTGT
ATCTGTTTGTATTAGTTGTGACTTGATTTATTGACCAGGA
TAAAGTTTTTATATCATTTATAAAAGTCTTCATGAATGTC
TCACACACACATGAAAAGATTGTGCATTCTATTGTTGTTA
GGTGGAGTATTCTATAAGTATCAGTTCCATCAAGTTGACT
TAAAGTGTTTTTCAAGTCTTCAGTATCTGTACTGATTTTC
CATCTTGTTCAAACAATTATAGAGAGAGGAAAGTTAAAAT
CTTAGACTGTAATTGTAGATTTGTCTACTTACTTTAATTC
TTTAATTCTATTAGCTTTTGTTTTATTTACTTTGATATTG
TGTAAGCAGGTGTGTAAATATATATGATGTTGATGTCCTT
CTGAATTGATCCATTTTATCCCTCATTTTATGCTTTACCC
TGAAATCTACTTTCTCTGATACTAATATGGGAGCTCTAGC
TTTCTTTCGGTTACTTTTTTTTTTGAGGTGGAGTCTAGCT
GTGTCGCCCAGGCTGGAGTGCAGTGGCATGCTGTCATCTC
ACTGCAATCTCCACCTCTCAGCTTTAAGCAATTCTCCTGC
CTCAGCCTCCCAAGTAGCTGGGATTGTAGATGTGAGCCAC
CACACTGGGTATTCTTTTAGTTACTTTTAACTTTTTTTTT
TGTCTTTATATTCAGAGTTGGTTTTTGTTGGCAAAATAAG
GTTACGTCTTGATTTTTATCTATTTTTACAATCATTTTTT
AAAATCCATATATTTAAATCACTTCTGTTAAATGTAGTTA
TTGATATGGTTGGCTTTAAATCTACTCTCTTCTATTTGTT
TTCTATTTGTCTATTCAGTTTGGGTCATTCTTTCCTCTTT
TTCTGCCTTATTTTGATTGTGTGTCTTTTATTATGGTAAG
ATATATGTAACATGAAATTTATCATTTTAACTATTTATTA
TATATATTATATCAATAGATAGATATAGATGTAGTTCAGT
GACATTAAGTATTTTCACATCATTGTGCAATCTCACAATT
ATTGGTCCCTTGACCCTTCTTGCTTGTGTATTTTTATAAT
TATTTTTTTCTTATTTGTGGGTTCATTAGCTACAACTGAT
TGTTGTATTATGTTATTTTGGTGGTTGCTTTAGGGTTTAA
AGAATACATAATTTAACTTCTCATGATATACGTTCAAATA
ATATCACATCATATAAAGTATAAAAACTTAAAACAGTACA
CTTTCATTTCTTCACTTTGAGTTGTGGTTGTCATACAATC
CACTCTTACAAGTGTTATAACCCCACAATATATTGTTATA
GGTTTTCCTCTAAATATTTGATTCTCTTTTGAAGATATTT
AATTAACAAGAAAAATACCTTCTATTTACCCACATAGTTA
CCATTATCAATGTTCTTAATTTCTTTGTGTAGCTCCAGAT
TTTCCTATGGTGTGATTTTCATTCTGCCCCATGGACTTTC
TTTAACATTTTTTTTAAATATTTTTTTTTATTTTTAAATT
TTTTAAATTTTTTATTTTTTTAATTTATACTTTAAGTTCT
ACAGTATAAGTGCATAATATGCAGGTTTGTTACATATGTA
TACTTGTGCCATGTTGGTGTGCTGCACCCATCAACTCGTC
AGCACCCATCAACTCGTCCTGTACATCAGGTATAACTCCC
AATGCAATCCCTCCCTGCTCTCCCCTCCCCATAATAGGCC
CCAGTGTGTGATGTTCCCCTTCCTGAGTCCAAGTGATCTC
ATTGTTCAGTTCCCACCTATGAGTGAGAACATGCGGTGTT
TGGTTTTCTGTTCTTGTGATAGTTTGCTGAGAATGATGGT
TTCCAGCTGCATTCATGTCCCTACAAAGGACATGAACTCA
TCCTTTTTTATGGCTGCATAGTATTCCATGGTGTATATGT
GCCACATTTTCTTAATCCAGTCTGTCATTGATGGACATTT
GGGTTGATTCCAAGTCTTTGCTATTGTGAATAGTGCTGCA
ATGAACATACATGTACATGTGTCTTTACAGCAGCATGATT
TATAATCCTTTGGGTATATACCCAGTAATGGGATTGCTGG
GTCATATGGTACTTCTAGTTCTAGATCCTTGAGGAATCGC
CATACTGTTTTTCATAATGGTTGAACTAGTTTACAATCCC
ACCAACAGTGTAAAAGTGTTCCTATTTCTCCACATCCTCT
CCAGCACCTGTTGTTTCCTGACTTTTTAATGATCGCCATT
CTAACTTGTGTGAGATGGTATCTCATTGTGGTTTTGATTT
GCATTTCTGTGATGGCCAGTGATGATGAGCATTTTTTCCT
GTGTCTGATGGCTGTGTGCATGTCTTGTTTTGAGAAATGT
CTGTTCATATCCTTTGCCCACTTTTTGATGGGGTTGTTTG
TTTTTCTTGTAAATTTGTTTGAGTTCTTTGTAGGTTCTGG
ATATTAGCCCTTTGTCAGATGAGTAGATTGCAAAATTTTC
TCCCATTCTGTAGGTTGCCTGTTCACTCTGATGGTAGTTT
CTTTTGCTGTGCAGAAGCTCTTTAGTTTAATTAGATCCCA
TTTGTCAATTTTGGCTTTTGTTGCCGTTGCTTTTGGTGTT
TTAGACATGAAGTCCTTGCCCATGCCTATGTCCTGAATGG
TATTACCTAGGTTTTCTTTTGGGGTTTTTATGGTATTAGG
TCTAACATTTAAGTCTCTAATCCATCTTGAATTAATTTTC
GTATAAGGAGTAAGGAAAGGATCCAGTTTCAGCTTTCTAC
TTATGGCTAGCCAATTTTCCCAGCACCATTTATTAAATAG
GAATCCTTTCCCCATTTCTTGTTTTCTCAGGTTTGTCAAA
GATCAGATGGCTGTAGATGTGTGGTATTATTTCTGAGGAC
TCTGTTCTGTTCCATTGGTCTATATCTCTGTTTTGGTACC
AGTACCATGCTGTTTTGGTTACTGTAGCCTTGTAGTATAG
TTTGAAGTCAGGTAGCGTGATGCCTCCAGCTTTGTTCTTT
TGACTTAGGATTGTCTTGGAGATGCGGGCTCTTTTTTGGT
TCCATATGAACTTTAAAGCAGTTTTTCCAATTCTGTGAAG
AAACTCATTGGTAGCTTGATGGGGATGGCATTGAATCTAT
AAATTACCTTGGGCAGTATGGCCATTTTCACGATATTGAT
TCTTCCTATCCATGAGCATGGTATGTTCTTCCATTTGTTT
GTGTCCTCTTTTATTTCACTGAGCAGTGGTTTGTAGTTCT
CCTTGAAGAGGTCCTTTACATCCCTTGTAAGTTGGATTCC
TAGGTATTTTATTCTCTTTGAAGCAATTGTGAATGGAAGT
TCATTCATGATTTGGCTCTCTGTTTGTCTGTTACTGGTGT
ATAAGAATGCTTGTGATTTTTGCACATTAATTTTGTATCC
TGAGACTTTGCTGAAGTTGCTTATCAGCTTAAGGAGATTT
TGGGCTGAGACAATGGGGTTTTCTAAATATACAATCATGT
CATCTGCAAACAGGGACAATTTGACTTCTTCTTTTCCTAA
CTGAATACCCTTGATTTCTTTCTCTTGCCTGATTGCCCTA
GCCAGAACTTCCAACACTATGTTGAATAGGAGTGGTGAGA
GGGCATCCCTGTCTTGTGCCAGTTTTCAAAGGAATGCTTC
CAGTTTTGCCCATTCAGTATGATATTGGCTGTGGGTTTGT
CATAAATAGCTCTTATTATTTTGAGATACATTCCATCAAT
ACCGAATTTATTGAGAGTTTTTAGCATGAAGGGCTGTTGA
ATTTTGTCAAAGGCCTTTTCTGCATCTATTGAGATAATCA
TGTGGTTTTGTCTTTGGTTCTGTTTATATGCTGGATTACT
TTTATTGATTTGTGTATGTTGAACCAGCCTTGCATCCCAG
GGATGAAGCCCACTTGATCATGGTGGATAAGCTTTTGATG
TGCTGCTGGATTCGGTTTGCCAGTATTTTATTGAGGATTT
TTGCATCGATGTTCATCAGGGATATTGGTCTAAAATTCTC
TTTTTGTTGTGTCTCTGCCAGGCTTTGGTATCAGGATGAT
GTTGGCCTCATAAAATGAGTTAGGAGGATTCCCTCTTTTC
TATTGATTGGAATAGTTTCAGAAGGAATGGTACCAGCTCC
TCCTTGTACCTCTGGTAGAATTCAGCTGTGAATCCATCTG
GTCCTGGACTTTTTTTGGTTGGTAGGCTATTAATTATTGC
CTCAATTTCAGAGCCTGCTATTGGTCTATTCAGGGATTCA
ACTTCTTCCTGGTTTAGTCTTGGAGAGTGTAAGTGTCCAG
GAAATTATCCATTTCTTCTAGATTTTCCAGTTTATTTGCG
TAGAGGTGTTTATAGTATTCTCTGATGGTAGTTTGTATTT
CTGTGGGGTCGGTGGTGATATCCCCTTTATCATTTTTAAT
TGCGTCGATTTGATTCTTCTCTCTTTTCTTCTTTATTAGT
CTTGCTAGTGGTCTATCAATTTTGTTGATCTTTTCAAAAA
ACCAACTCCTGGATTCATTGATTTTTTGGAGGGTTTTTTG
TGTCTCTATCTCCTTCAGTTCTGCTCTGATCTTAGTTATT
TCTTGCCTTCTGCTAGCTTTTGAATGTGTTTGCTCTTGCT
TCTCTAGTTCTTTTAATTGTGATGTTAGAGTGTCAATTTT
AGATCTTTCCTGCTTTCTCTTGTGGGCATTTAGTGCTATA
AATTTCCCTCTACACACTGCTTTAAATGTGTCCCAGAGAT
TCTGGTATGTTGTATCTTTGTTCTCATTGGTTTCAAAGAA
CATCTTTATTTCTGCCTTCATTTCGTTATGTACCCAGTAG
TCATTCAGGAGCAGGTTGTTCAGTTTCCATGTAGTTGAGC
GGTTTTGATTGAGTTTCTTAGTCCTGAGTTCTAGTTTGAT
TGCACTGTGGTCTGAGAGACAGTTTGTTATAATTTCTGTT
CTTGTACATTTGCTGAGGTGCTTTACTTCCAATTATGTGG
TCAATTTTGGAATAAGTGTGATGTGGTGCTGAGAAGAATG
TATATTCTGTTGATTTGGGGTGGAGAGTTCTGTAGATGTC
TATTAGGTCTGCTTGCTGCAGAGATGAGTTCAATTCCTGG
ATATCCTTGTTAACTTTCTGTCTCGTTGATCTGTCTAATG
TTGACAGTGGAGTGTTGAAGTCTCCCATTATTATTGTATG
GGAGTCTAAGTCTCTTTGTAAGTCTCTAAGGACTTGCTTT
ATGAATCTGGGTGCTCCTGTATTGGGTGCATATATATTTA
GGATAGTTAGCTCTTCCTGTTGAATTGATCCCTTTACCAT
TATGTAATGGCCTTCTTTGTCTCTTTTGATCTTTGATGGT
TTAAAGTCTGTTTTATCAGAGACTAGTATTGCAACCCCTG
CTTTTTTTTGTTCTCCATTTGCTTGGTAGATCTTCCTCCA
TCCCTTTATTTTGAGCCTATGTATGTCTCTGCATGTGAGA
TGGGTCTCCTGAATACAGCAGACTGATGGGTCTTGACTCT
TTATCCAGTTTGCCAGTCTGTGTCTTTTAATTGGAGCATT
TAGTCCATTTACATTTAAGGTTAATATTGTTATGTGTGAA
CTTGATCCTGCCATTATGATATTAACTGGTTATTTTGCTC
GTTAGTTGATGCAGTTTCTTCCTAGCCTCGATGGTCTTTA
CATTTTGGCATGTTTTGCAATGGCTGGTACCGGTTGTTCC
TTTCCATGTTTAGTGCTTCCTTCAGGGTCTCTTGTAAGGC
AGGCCTAGTGGTGACAAAATCTCTAAGCATTTGCTTATCT
GTAAAGGATTTTATTTCTCCTTCACTTATGAAACTTAGTT
TGGCTGGATATGAAATTCTGGGTTTAAAATTCTTTTCTTT
AAGAATGTTGAATATTGGCCCCCACTCTCTTCTGGCTTGG
AGAGTTTCTGCCGAGAGATCTGCTGTTAGTCTGATGGGCT
TCCCTTTGTGGGTAACCCGACCTTTCTCTCTGGCTGCCCT
TAAGATTTTTCCTTCATTTCAACTTTGGTGAATCTGGCAA
TTATGTGTCTTGGAGTTGCTCTTCTCGAGGAGTATCTTTG
TGGCGTTCTCTGTATTTCCTGAATTTGAATGTTGGCCTGC
CCTACTAGGTTGGGGAAGTTCTCCTGGATGATATCCTGAA
GAGTGTTTTCCAACTTGGTTCCATTTTCCCCCTCACTTTC
AGGCACCCCAATCAGATGTAGATTTGGTCTTTTACATAAT
CCCATACTTCTTGCAGGCTTTGTTCATTTCTTTTCTTCTT
TTTCTTTAGACTTCTCTTCTTGCTTCATTTCATTCATTTA
ATCCTCAATCGCTGATACTCTTTCTTCCAGTTGATCGAGT
CGGTTACTGAAGCTTGTGCATTTGTCACGTATTTCTCGTG
TCATGGTTTTTATCTCTGTCAGTTCGTTTATGGCCTTCTC
TGCATTGATTATTCTAGTTATCCATTCTTCCATTCTTTTT
TCGAGATTTTTAGTTTCTTTGTGCTGGGTACATAATTCTT
CCTTTAGCTCTGAGAAGTTTGATGGACTGAAGACTTCTTC
TCTCAACTCATCAAAGTCATTCTCCATCCAGCTTTGATCC
ATTGCTGGCGATGAGCTGCGTTCCTTTGGAGAGGGAGATG
CACTCTTATTTTTTGAATTTCCAGCTTTTCTGTCCTGCTT
TTTCCCCATCTTTGTGGTTTTATCTGCCTTTGGTCTTTGA
TGATGGTGACATACTGATGGGGTTTTAGTGTGGGTGTCCT
TCCTGTTTGTTAGTTTTCCTTCTAACAATCAGGACCCTCA
GCTGTAGGTCTGTTGGAGATTGCTTGAGGTCCACTCCAGA
CCCTGTTTGCCTGGGTACCAGCAACAGAGGCTGCAGAAGA
TAGAATATTGCTGAACAGCGAGTGTACCTGTCTGATTCTT
GTTTTGGAAGCTTCGTCTCAGGGGTGTACCCTGCCGTGTG
AGGTGTAGGGTGTCAGTCTGCACCTAGTGGGGGATGTCTC
CCAGTTAGGCTACTCAGGGGTCAGGGACCCACTTGATCAG
GCAGTCTGTCTGTTCTCAGATCTCAACCTCCGTGTTGGGA
GATCCACTGCGCTCTTCAAAGCTGTCAGACAGGGTCATTT
GCGTCTGCAGAGGTTTCTGCTGCTTTTTTTGTTTGTTTGT
TTAGCTGTGCCCTGTCCCCAGAGGTGGAGTCTACAGAGAC
AGGCAGGACTCCTTGAGCTGCTGTAGGCTCCACCTAGTTC
AGTGGCTTTGTTTACCTACTTAAGCCTCAGCAATGGTGGG
CAGCCCTCCCCAGCCTCGCTACTGCCTTGCAGTTAGATGG
CAGACTGCTGTGCTAGCAAAGAGGGAGGCTCCACGGGCAT
GGTTCCCTCCTGGCCAGGTGTGGGATATAATCTCCTAGTG
TGCCGTTTGCTAAGACCCTTGGTAAAGTGTATTGGGATGG
GAGTTACCCGATTTTCCAGGTGTTGTGTGTCTCAGTTCCC
CTGGCTAGGAAAAGGGATTCCCTTCCCCCTTGTGCTTCCC
AGGTGAGGCGATGCCTCACTCTACTTCAGCTCTCACTGGT
CAGGCTGCAACAGCTGACCGGCACCAATTGTCCGGCACTC
CCTAGTGAGATGAACCTAGTACCTCAGTTGAAAATGCAGA
AATCACCCATCTTTTGTGTCGCTGGCGCTGGGAGCTGGAG
ACTGGAGCTGTTCCTATTTGGCCATCTTGCTCCGCCCCCT
CTTTAACATTTTTTTGTGATGCAAGTTTGTTGGTGATTTA
TTCTTTCAGCTTGTCTATGCATGGAAAAGATCTTTACCTT
CATTTTGAAATGCATTTTTTTCTAAGTAGAAGTTCTAGTT
TAACAAGCTTGTATCTCCTTAATAGTTAAAAAATGTTGCT
CTGCTCTCTTCTTGTTTGCATGACTACTGACAAAAATCAG
TTGTCATCCTTATCCTTGTTCTCCTGTTCGTCTATCTTTT
TTTTCTCTAGCTGCTTTAGACTTTTTCATTTTATCACTTG
TTTTAAGTAATTCAATAAAGATTTTTTCTTTTTTGTACCT
CTTTCCTGTTTCTTTACTCAAGGGTTGTTGAACTTTTTAG
ATATGTGGATTTATAGTTTTGCCCTTTATTCTACCAATAT
CTCACCCAATCATTTCCTTCATAGACTCCAATTACACATC
TATTTGGCTGTTTAAAATTATCCTAAGTTAACTGATGTTT
GTTCACTTTTTTCAATGTGTCACATTTTGAGAAATTATTA
TTCCTATGTCTTCAAGTTCACTAATCTTTTCTTTTGCAAT
AACTAATATGCTATTATTTCCATCCAGTGTGTTTTATCAG
ACATTGTAATTTTTTGTCTCTAATAGTTCTATTAAGGTCT
TTTGTATATCTTTCATGTAGCTAGTTAACATGTTCAATCT
TTTCTTATAGCTTCTTGAACATATGGAATAAATTACAACT
GTTTAATATTCTTGTCTTCTGATTCTATCATCTGTGTCAT
TTATGGGTCAGTGTCAATTGATCTATTCTTCTTTCTGTTT
TTTTTTTTTTTTTTTGAGACAGAGTCTCACTGTGTCACTG
AGTCATCCAGGCTGGAATGCAGTGGTGCGATCTCAGCTCA
TTGCAACCTCCACCTCCTGGGTTCAAGCGATTCTCCTCCC
TCAGCATCCCAAGTAGCTGAGACTATAGGTGCCCACCACC
ATGCCTGGATAATTTTTTTTTTTTGTATTTTTAGTAGAGA
TGGGGTTTCACTATGTTGGCCAGGCTGGTCTTGAACTCCT
GACCTTGTGATTCACCTGCCTTGGCCTCCCAAAGTGCTAG
GATTACAGGCATGAACTACCGCGCCTGGTCAATTGATCTG
TTTTTCTGTCCATTATTGCTTCTTTGCATGCCTGGTAATT
TTTGGTTGGATGTCAGGTTTTTAAAAAAAAAATTATTTGG
TATTATTTATTTTTATATTATTATAGTTATTCTAGGGAGT
TTTGTCCTGGGAGGTGGTTAAGTCACTTGAAAACAGTTTG
ATCCCCTTGGATTTTGTTTTTAAGCTTTATTAAGCTGGAC
CAGGGCTGCATTTTAGTTTCGTATTTTGAGAAGGAATTTT
GCTCTTGTCGCCCAGGCTGGAGGGCAGTGGCGTGATCTCT
GCTCACTGCAACCTCCTCCTCCCAGATTCAAGTGATTCTC
CCGCCTTAGCCTCCCGAGTAGCTGGGATTACAGGTGCCTG
CCACCAAGCCCAGCTAATTTTTGTACTTTTCTTTAGTAAA
AACGGGGTTTCACCATGTTGGTCAGGCTGGTCTCAAACTC
CTGACCTCAGGTGACCCCCACTCCTCAGTCTCCCAAAGTG
CTGGGATTTCAGGCATGAGCCACCGCTCTTGGCCTGCATT
TTAGTTTAAGGTTAATTTTTCTCACTACTGAGGTAAGACC
ATTGTTAGTACTTTAATCAATGCTTCCCAAAGTATGCTTT
CCTCTAATTAGTAGGGACAATATATCCAACCCCATGTGAG
TTTAGGCACTATTTCTCCTAATCTTTTGCAGTGACTCTTT
CTCTAGCCATGGGCAGTTTCTTTATATTCATGTGCAGGTC
AGTATTCAGCAGAGTTCTCCTGGAATACCCTCTCCAGATC
TCTGGGGTTCTCCTTCCCGGAAGCTCTGTCCTGTACTTTC
TTTCTCACTGTAAACTATAGCTTTGTTGACATCCCTGAGG
TTTCAGCTCTAAGACTTTTAATCAAAGAGAATGCAGAGCT
CTGCCTAGGTTCCCTTTGTCTGTGTCATTTCCTGAAGCTT
ACCCAGTCAGCAAGCCAGAGTAGTCATTGGGTTTCTCTCA
CTTGTTTCCCATCTTAGCTGTGTTTAATTAAACTGAATTT
GTCTTAAAGATGCCTCTATACTTTGAATTCCTACATAGTG
AACTACAACCTAACTTAGTATTAAACAAACTGCAACCTAA
CTTAGTATGTAAACAATAAGAACCAACTTAAGAGTGTGTT
CTTATAACAAGTAGCTGAGTTTTAGCTAATCGCAGGCTGC
TAACTGAGCAGACCATGGCCACGTAAGGCAAATGCTGAGC
TGTAACCAATCAAGTTGTTTCAGTAAGTCCTTTTTCTGTC
AGAAAATACTACCTGCCCACCTTGCTGGGTGCAGATATCT
GAGTCTTTCTTGGTTAAAGGTGCTGCCTGTTTCATTAATC
ATTATTTGTGCAAATAAACTTTGCTAAATTTAATATGTCT
AAAGCTTTTTCTTTAACAGTTATCATGATCCTTCATTGTC
TGAGACCATTTTTTTTGAATGACACTGTTCCGTATATTTT
TTCACTTTTTACTTGTTTCATTCAGGAGGATAAATCTACT
CCCTGTTACTTCATATTTTCCAGAAGTTCAGGATATATTT
TGTGTTTAAAGTTTCCTAAGTGTTTCTTACTGTAATCAAT
TACAGAGGCAGCATGCCTATAAAATAAAATGGAATGAATT
GATCAATATATGTTGATATGGATTCAACTATCAGAAAAAA
AAACTTTGTCAGAGTCACTTATTCCCAATGTAAGAGGGCG
AGTGCTTCAGAATCTTTTGAGAGAGGGGAGGCAAAGGGAG
TCTTCTTGAACTCTGATCAATTCAGTATTAGGCAACTTTT
GCTTTATAATTGCTTTTCATCTTATAAAGTAGTATCTTTC
ACACATGAGAAGGGTTTCTTAGTATGACAGTATATTCACT
TCCTTGAGATTAGCTGTCTCTGACCATTTTGGCACCAGGC
CCAGTTTCATGGAAGACAATTTTTCCATGGATGGTGGACG
GGAGTAACTTCAGGATGAAACTGTCACACTTCAGATTATC
AGGCATTAGTTAGATTCTCATAAGGGGCCCGCAATCTAGA
TCCTTTGCATGCACAGTTCACAATAGGGTTTCCGCCGGTC
TGAGAAACTAATACTGCCACTGATCCGACAGGAGGCCGAG
ATCAGGTGGTAATGCTCACTCACCGGCTGCTCACCTCCTG
CTGGGCAGCCTGATTCCTAACAGGACATGGACCGGTACCC
ATCCATGGCCTGAGGGTTAGGGACCCCTGCTTTAGATAAC
AAACCAGAGGCGAGTATGCTTTTCTCATTCATGGAGGGAA
AAAAAGGACCACATTTCAAAACAATTCTCAGGTATCTATC
CCCACCTTCTTTCTTCCTCTGCCTTGGGATTCATAGGTGG
TAAGAACTTTCCATTAACATATATTTGGTATAAGATAATA
AAATGATTCTGGGTTGCTCTTTGTTAATGGGTGAAAACCA
AATATTCAGCTTTCATAATCTGAGTCAGAGGCAACAACTT
TACCAACAGAGGTAAAGTTGTTATCATAAGATGATAAGAT
TCTAGACAGGGAAGGTATTGGTGGACTAAAAGCAGCAGAA
TGAATAAAAAAGATATGACAAAGCACACTGTCCCAAGAAC
TGATCATTGGAGTTTAACTGGGTATTATTTTTAATGAAAG
GAAGGAGGGAGAAATGCCTAGGACCTGGGCTCTGGCTGAT
AGGGAAGAATATAGGGACTCTGAACAGAATCGAAGAAGGT
GGAAGGTAAGATGACTTAATATGTGCTGTGTGCTCATCTC
AGCAATTTCAAAGCCATATAAATGACCTTCAATTCATTTT
CTTAGCAGAAATCAGCAAACACTGACTGATCCCCTATTGC
ATGTAGAACCCTTGGAAGAATTACTATAGGAAAGGCAATG
ATATACAAAACAAGGTCCCTACCCTGAGAAAGTTAGAATA
GAGCTGAAAGTACTTGTCCAGTAAGACAGCTGGGGCACAT
TCCAAACTGGCATATTTATAATAAGTTAATACTGAAAAAT
AAACAGGACCATGAACAACATTCCAGGTACTTTACCTCAT
TTAATTTTCATGGTTACTCTATGAGGTGGCTGTTAACATT
ATGCCCATTTTACAAATGAAGCTGCGATGCATATAGTGTA
ACTAACTTACCTACTAACATGTAGCTAGTAAGTGGAAGAG
CCAGGATTCAAACCCAAAGAGTCTGACTTTGAGGCCTTAC
CTCTTACATAGTCATTGCCTATCACAAAGGGATATCAGAA
ATAATATTTTACTCTTCAAGATGAGGACTTTGATTGTGTT
AAGTTGTAATAAGCATTCTTGCTTATGTCTTATGTCCTCT
TTTAAATGAATTTCTCTGGCCCAGAAAATGTCCAGTTAGA
AGGAAAGTCCTTGGGCAGCTGCAGCAAACTAGGGAAGCTC
AATGGGTTCTTTGAGAGGGTGCCCATATGTGTACGACTCC
TCTGTCAAAAAATAAGTCCCATGGGAGAGTCTGTTTTATG
CTTCATAGTACTCCCATTATTTAGAATAGTGCCTGGCACA
TAGTAGCTGCTTAGTAAACACTCCTTCAATCAAATGAGTG
ACTTCGGAGAAGCTAGTCTGGGTTGAAGAAAATTCAAAAC
AACTCTGCCCGTGCTGGCTTCCCTTTTCTCCCCAAAGTCT
CCATCACATGTCCTCCATCTGGGATCCTGGTCTATTGAAG
AGTTGCACAATACAGAAATGTATTAGTTTGCAGGAGAACT
AGTTTTTTCTCATACATAAGGCCACCTAGGGTCACTCAGT
GTGGCCTCACGTTGCCCTGAGGTTGGCCCTGCCCCAGGCA
CAGTGAAGACAGCCTTGCTGAGTTGCTGGAAGCACTGGAA
ATAGCAGCCGTAATTCTTGGACCTGAGCCCATCCTAATCC
CTCCCCATTGGATCAAATGTCCCGGTAGAGAACAAATAAG
ACAGCTCTAATAAGCCCAAGTACTGCCTTAAAATTCACAC
ACTTGGCCTGATTATTTGCTTCCTGCTTCGCAAAAAAAAG
TTTTCTGTAGACAAAATGACAAATTTTACTCTTGCCACCC
TTGCTACAAATGTCCCTATGTAGGTAAACCATCAGATTTT
CAGTCGTTTTCAACTGCCTTGCCCAAAAGAATATATAAAT
TCATAGAAGACCAGGACTCTGGCTATGAAACCCATTCTCC
CACATCATACATACGGAAGCATTTAATAAGTGCTTAATGG
TGATAATAATTTACATTTTGGCATGGACCTAAGAGGATGC
TACTGTAGAAACTGCTGAGCAGAATTTGATTCCCTCACAC
ATATAACAGTTTGGCAGCCCGGGCGGGAAGGAGTGGTGTG
CCCGGGAGCCAGGAGTCACAAGCTCAGAGAAAAGGTTTAT
CTTTGTACCTGGCCACTGATGACCACAGAAATTATGGATA
AAATAACTGCATCTCCTTGTATGGCAGATGCAAAAGTCTT
TTCAGTTAAATATTTTCTTTTACATCAATACCACAAAATA
GCCTATCATATAGACCCAGGCAGGTAGTAATTGGAATTCT
AGGGTATGAAGAATCAGGTTGTTTACTTAATGGTACATTT
AAAAAAATCAACCTAACCTCGCTATTTAGACTTGCCACAC
TGTTAAAATTTTTAGAATATTTATTTAATGTTATCATTCA
GCCATTTATTCAGAGAACAAGTCTCTACTAATAAATTGTT
CTGTGGTTTATGCTTTGAGAGACACGTAAGATGTAGAATC
TAAAGTTCCTGGACTTAAATTTATAACCAGCACAGAACGA
GTGAAAGATACACTCTGGGATTCATATGTGTAAACCACAA
ATAGACCATAATTAAAGAGTAGTATTATATTTATTATAAA
CCAAGGTTAAATGGCTTATTTAGATAAATTCAGACATTCT
GATGGAATGCATTTTTTCCAAAGATGTGCATAAATTTAAC
CCATGTCTAACCCATCACTCAACTGCATGCTGTTCAAAGA
CATCACTAACCTGAGTGTGATTTAGGACCTCATGCACAAA
GCAGCTACTATACTCCAGATGTTCAGGAATTCACTGACTC
CTGATGAAATGAGATGGTGGTTTTCCCTCCCTCCCTTCTT
TCCTACTTCCCTTCTCCACTTTTATGGTGAACCTACTTGC
TATGAAGCGCTATGGTTGGTAATAGGAATTCAAAGACAAA
TAAATGTCCCCTGCCCTCCTTGAGCTGATGATTGAGTACA
AAAAACTTAGAACTAAAAATATAACTGCAATATGCGGTAA
GTAGGGCTGAGATTTGAATCAACTATCTTGGTGTTTGAGG
GAGAAAAGTTTATTTGTTTTAAGAAATACACTGTGGTTGC
AACTTTTTTTTTTTTTTTTTTTTTTGAGACAGAGTTGCCC
AGGCTACAGTGCAGTGGCATAATCTCGACTTGCTACAACC
TCCACCTCCAGGGCTCAAGCAATTCTCCTACTTCAGCCTC
CTGGGTAGCTGGTACTACAGGCACCTGCCACCACACCTGA
TTAATTTTGTATTTTTAATAGAGACGGAGTTTCACCATGT
TGGCCAGTCTGGTCTCAAACTCCTGATCTCAGGCCCGCCT
CGGCCTCCCAAAGTGCTGAGATTCCAGGCGTGAGCCACCA
CACCCAGCCAGTGGTTGTGTGTTTCAAGGAAAGGGTTGCA
TAGCCAGTATGATTGCTGATCAGTCCTTAACTAAGTGAAT
GGTAGAGGCAACAGGTGCTCTTAATGACTAATAATATCAG
GGCGCCTTACATAGTAATGGAATACAAAAGAGACAGTGCT
ATATTATTATAAATCTCCTTCTTTTCAAAATAACTTTTTT
GAAATATAACTCATATACCATGTATTTCATCCATTTAAAG
TGTAAAGTTCAATAGTTTTTACTTTATTCACAGTATTGTA
CAATCATACTCATCATCAACTTTAGAACATTTTTATCATC
TAAAAAGAAACCCCTTATTCTAGCTATTGCTCCCTTATTT
GCTTATCTACTTTCTGTCTCTAAATATTTCTCTGCTTTGG
AAGATTCAGATCAATACAATCTTAAAATGTTTGGTATTTT
ATGACTGCTTTCTTTCACTTAGGATAGATAATGTTCTCAA
GTTTCATTCACGTTAATGTAGCATCTAACATCATTTCCTT
TATGTAGTCAAATATAACATCCTCCGTATATGTGCACCAC
ATTTTGTTTATTCTTTCACTGGTTGATGAATATTGGGCTT
TTTCCACTTAAATCTACTTCTGACCTTGACCCTGGTTGGG
AGAATCAAGCAATTAGAAATTTGAATTAGAAATTCTGTCA
CTGGCTAAGGAGCTGCAAAGTCTTCCAACCCAGGAGAGAA
GAAACACACTGCATATTGTATCACCTTCTAAAACACAAAG
AAAACATCCAAGAATCTCCAAGAAGTACTACAAAGTAATT
CATTAACGAAAAGCCACTTGAAGATTTTTAGTTTCTATCT
CTTTTCAAGGTCGCAGTATGTGTTAAGGATGAGGAAAGAA
GGAGTAGAGATTAAAAGCTAAAAGAGAACCTTTAATAATC
CCCCTATTCGTGATATGAAGACTACTGTTACTATCATACT
CAACAGTTCTCCCCAGGGGTCACAGGGGGCCCCCACTTGG
GGATCAATACTAAGTAGTGGATACTGAACTAGCTATCACT
AAAGATGGAGGGGATTTGGCTTCAACTCCTGCTGCAGTCC
TCCTTAGCTGTGTGTCCTTGGACATGTGACCTACTAGCCT
ATGCTTTGGGTTTCTCATTAGGTAAGTGGACTACTGTTAC
ACAGTCTGCATGTTTTGCTAGGATAATACATATGAAAGCT
CTCTGTAAAGGGCAGGCTATAAAAATATCAACAAGTGTTA
TCAGCTCCAAATTTTCTGAAATTATTACATTTCTTCTCTG
GGCTCACGCATGCAAGAAAAACTATCATTTAATAAAGGTA
TAAATGAGAGTTCAAAAGGTTTCTAATAGCTCTTTAAAAT
CTGTTGTGGTTGGACCCTCAAGTAAGCAAATCAAGTGGGC
CTCTAATGTGTACCACAGTCTTCTAGAGTTTGGAGGAAGC
TTACAAGAACATCTGTTTTTTCTCTGTATCCATTCAATTT
ACAAGCCTGAGGACTCCCAGAGAAGAACAAGCTGTAGGAT
GCATGAACTCATTTTCTAGAGGTAAACAATCTTCAAAGGG
ATAAGAAGCCTTTTAGTTTTGGAAATAATCAAAGAAAACA
GAAGAAAGAACCTCCTGTCTTAGCCTATGAATGAAGGTAT
TTATCATGAGGTCTTAAACAAGATAAATTGTCCTAGTTAA
TTTCAATTTCATTAGAACTTCACAATCTAAGCTGTATTAG
AAAGATCACTTGGCTTTATAAAATGAAAATGGCCACCTTG
CTTCTCCCTTCCAGAGAAGGTAAGTATATACTATTTTAGG
GAAACTAGAGAAGCACTTGTACAATTTCTCAGGGAATCTT
GGCACATCTGTGTAACCATTGAAGGCTAGAACCGGAATAT
GGCACAGCAATAATATAGTTCATGTCTCCAAACCACTCCC
CATCCACCACATATCCCATACTATTTCATAGAAGAGGCAA
CTATGGACTGATGAAGTGGCTCGTCCAATGTTACACAGAT
AAGTTAGTAGGAGACTTAGAACTTGAAATCTGGTCTTCTG
ATTCTCTATCAAAAGCCCTTTTAACTAAATTATCTTTATT
GACCGATTCAAGCTAAGTAACCAGGAGTCATCTCAAATGT
TGTGTTTCTCTTGTAATTCATATTTTAGAGTCTATGAATC
ATATATTGCATTCCCCCATATCTTAGATGAAGCAATTAAG
GATTGGAAACATTAAGAAATTCTTCAAAGTCATATCATAC
ACATAGAGACTGATGAGCTAGGAACTAGGAACAGAACGGA
ACCAATCTCTCTTTTTGTTTCCTTTTTTTTTTCTTTCAGT
ATTTGTTCCATCACAGTGCCATTTTCTCTCCTAAATCTTT
TAGCCATTTCAGAGTGATTGAAACTTTCTATGTTTTCAGG
GTGTGACTAGGGCCTATGGTCTCCCCAAAGGAAGATAACA
AACACTAGAATGCCATGCTGGAATCACTTTTGCTTCTTTA
CTCGCACTTGAAGAAGTGCAATATGGGCTTTGACATTAGG
CATCTTCAGGCTTTTCTGTGATGTTATTTATGAATGCATA
GGACTGAAAATGCAGTTAAAAGATCTCCTTGAATGTTAAA
CAAATCAATTGGGGTAACTGATATATCTTCCCTTTCTAGA
TTTTAACTTGAGGGCAGAAACGAGGTAAAATCCATACCTA
ACACATTTTGGACTTATTGAATGAATGCACTCCTCTGGAC
AAAGCCACATCCTAGTTCTAGTCCATGTGATATGATGCTT
TGTAAAAAATGCTTTCAATAGAAATATGCAACATTGGTAC
CTGAAAACCTAGGATAATACATACCAATTTAACAAACTAA
ATTGCCTGATCTCTTCTCTTTTTTAATAAGCTCGTCCAGT
TCGAATTTAATGGAAGAACATCAGTAATGAAAAATGAATG
AGTTCTTAAAAGTTTATTCAGTTTGATTAATATAGGCAAG
ATAACTTAAAAACAAAGCAAAATCTCTCCAATCACTTTGG
CTTCTGGGGTCATCATTTTTTCATTTTCTGGTAAAACTTA
GCCCTATGTTTTAAATTTATTGATCTTCCTCAGTCTAGCT
GTAGCTCTCTCTCTCTTCCCTCAGCACCCTCTGCATACTT
CTACCCCAGGACTTCCACGTGCTTTACTTGCTCATCTCTC
CAACTATGGTCAGACCTTGAGAGCAGGGATTTAGTTTTGT
TCATTTATCCATTTTCTGTTCTTATCACACAAAGAGATGG
CTTGGGATCAGCAGACATTTATTGATTGGATAAATGTCTG
TATAAACAAGTGAATAAATAAATATCACCAGTTATAATAA
CAAATAGGAAATGACTATCAATGTATTTCTAGTTGCTAGA
ATATGAACAGAAGTACATATTTATGCCTACTTATGGTAGC
TCATTCTCAAATCATAACCCACAAAATCCAAATCTCATAA
GAAGCGCAAAACAAAAAAGGCCAGAAAAAAATACTGTAAC
ATAGCATTCAGTTTTCATCAAACTTTAGAAATACAAACTC
TCCATCATTTGGTGAATCAGAGAGAGATAATGGTCCAATC
TCAGCCAAACAGTGCTATTAAAAACACAAACAAGTGAACT
GCATGGACATTCCAATTTTCCTTGTGATTCCAATTAAGAT
CACATCAATTAAATACACTTATGATTTTGTATCGTGGAGT
TCTTGACAATTGCCTAAAATTCAAGTTGACATTTTCTCCC
TTCTCTGATAAGGAAGGAACATGATTGCATCACATTGATT
GCATATTTAGCTCTCAAAGCAGCTGCACAAACATTATAAG
AATATAGCAAAACAAAAAAAAAATGTGTAGAGGCTAGCAT
CAAAACGCATTTTTGAGCATGTTATGGGCGGTTGATTCTA
ATTGAGAGATGACTCAGAAATATGGATCCAGCAGAGAAGT
GGGCACTGCGGGAGAGAATGGGAAGATTGTAAATCCCCCC
ACCCCTACATATACCAAATCCTAACGTCAGAGTCTTTGTT
CATAGAACCTTAAATGAACTTTCCTAGTGACGGATAGTGA
CAGAATTACCACTTCAAGCAGAATGAACACATTTCTCCAG
TGCCAGGCTGCCCAGGGCATCATCTCTGGAAGGAGTGTGA
GTAGGGTTGGGCAATTGCCTGTTAAACATCTCTGGGAGAG
AGGTCAGATTTCCACCGTTGCTGTCTTCTTACCCTTCAGA
AGAACTCACAAAAGGCCCAAATGATCTTTAAAATAGCCTA
GCACAACTTCCTAGTGATGGCGATCACAAACGGTAACCTA
GGTTCACCTATCTGCCTGTGTATTAACAAGTGATAAGAGC
TTCAGCTATGGAGCCAGAATATCAGAGTGAAAATGCTGGC
TCTGCCTCAATCTAAATGGAATGACCTTGAGTAAGTTACT
TCACCTCTCTGTGCTTTGTTTCCTCCTTTATAAAATGGAG
AAGAGAATTCTAACTGTCATAGAGTTGATTTGAAAGTTAA
ACACAATAAGGTACATAAAGTATTTCAGGAGTATAGTTGT
TCCTCAATAAAAGATAGTTGTGATCATTACTGCTTTCACA
TGTTGTTGTGGCTATTATTCTGTTATCAAATAGATCTATG
CATTTTCTGTTTGAGGATCGCTCTTAAAAAATGAAACCTG
TCCCCAATCTGCAATCTTCCCTTCCTCCTAATAATGCTTT
TAAGAGATGCCCCAGAATTGTAGGTAGGGCTAACAGTAGT
CCCCTGTATAAGCCAATAAAATGCATTTTCTCAGATGAAT
AAATATCGGTTGGTTTCCCAGATAAATACACAGAATTTGC
CTTAAAGTGCATCAAAACGCATTTTTGAGCATGTTATGGG
CGGTTGATTCTAATTGAGAGATGACTCAGAAATATGGATT
GCCACTTGACTAAAAATGGTACACACATAGTGATAAAATG
ATATATCGCTATAAATACCCAGTATAGAATTTCAGCTACG
TTTTGGTTTAAATAGACTTTTGGGAACTAGTTCACAAACC
GGCATAATATTATTATTTTGGATTGCAGGTAAAAATTGAT
TTGTATAGGAACTTTCAGGGTGTGCTTTGTCTTTGTGTGT
TGTATCTCATGCAGCAAGGTGGGCAGGATAAAGAGAATAT
CTCCATTTTACAGAATGGGAGGCACCTAAGATCAAGAGAT
CCTGTCCCTATGGCAGAACTTCAGGGATAGACACAATACC
AGTGTTCCAGGTCCAGACAAGATCTCTCTCAGATCTCAGC
CCTGAGATAAGGGAGGTTCAGGTACACCCTTCTTTCATTG
CTCTTCTAGAATGCCCTCCCCGCATCTACCCCATTCTCTC
TGCTACACCTTGTTTCTGCTGCCCTTCAAAATGTAGTCCA
ATAAAAGAACAAAGAGACAAAAAGAAAAATGAAAGGAAAG
CCAGTGCAATGTTAGCTGTGGTTTTCTCTGTGAGACTGGG
TTCCTGGTATGCTCATTTTCTTCTTTGTGCTGTTCTATAT
AATCCAATTTTTTTGGAATAAACATGTTACAGGATATAGT
AAGTACATCATTATTTTTTAAACTATTTTACAAATGCAGC
TCAAATTCAACCATTTCATAAAGTCTTTCTGAATTAGCTC
CATTCATCTCTAATCACTCCATTCATTCAGAGCTGATGGA
TGCGGCTCTTGACAATTTGTACATACTCTTCCTTTCTATT
TCTATTCCTTTCCTTTCTCCCTCCCTCTCTTTCTCATTCT
CTTTCTTTCTTTCCCTTAAATTCCTATTATATAACAGCCT
CTGTGCCAAGAAATTTAAAAATCACAGTAGTGGTAATGAA
AATATTCTAGTCATTAAAAATTCAAACAATACCAAGGTTC
ATAGGGTAAAAGTTACGTTAAAATATTCTTCTCCCTTTAT
TTTTAAATCCCATTCTACTCTACCTATATATTGTAATGAT
TGAGTTTGGTACATAATTTTAAATCTTTCATATGTAAATA
CATATGTGTATATGTTACGTATTTGTATGTATGTATGTTG
TTTTGTTTTTGTTTGTTTTAAACAAATAAACTGGGAAACC
AGTCTTCTTCCTGCAAAACAATTGTAATTACTACCTTGGG
ATGTTAGGGTTTGACTCTGAGCGAAGGGCATGCAGGTTAA
AAGGACCAGCAAGCGTGTCCTTTTCTGAAGGCCACGGGTG
ATCATGACCTTTACGCAGCCTCAGCCCCAGCACTGGTCTC
ACCATTTGGACACACGTACAGTAGTAGCACAAACAGGCCG
TTGGCTGTTGAGCTTACTAACGACAGGTGCAAGTGCCACG
TATCACATGTGCCCTCTAAAAATAGGGCTGAGAAAGAAAG
GGTCTCATACCTAGACCTCTCAGTGGCATACAATAAAATG
TTCACCCTGTGAACACTTAGTGGAATCAACACTATTTTAA
CATAATATTGCCCGTGTCCATACTGACAGTTGTATTGAGC
TCTTTAAGAAATCTGCTAGTTACATGGACCAAAATGTTAT
TTAAGGATCTCTTAAGCAGCTTTAGTCATCAGAAATCTCC
TAAAGAAAAAAAAAAAAAAGGTGAAAAGACTGAACGTGTT
TGGCAGGATGAGATCTGGTTCTTTCAATTTTCTAAGGCAA
ATTCTGCCTGGGGCCTCTCCTCTCCTATCAGCCTTCGTTG
GTTGTGACTTTCCTTCATTTGTGAAACTTCTGCAAACATA
AGGAATTTTTGCTGATGTTTTGATAATTCTGATGAAAGAA
AACACTAGACTGTCATTTCCTTCATCCCATTTTCAAGAGG
AAAAAAGAACCCCAGCATCACTCAATATTCCTACATAAGG
AATCTGCACATATACCCTCTGTATCTAAAGTAAAAGCTGA
GTTATTTTTTTAAAGAATAAAATATTCTCTCTCTCTCTCT
CTCTCTTTTTTAAAGAATGTTTCTATAAGAGTTGATTTGG
GGAAATAAATTCTAAAGCCCGAACAACTAAACAAGGAGAA
GTCATAGTTCCCCTCTAGACTGAGGAAAGTACCTTATCTT
GGTGTGTTCAAGGAAAACATAAGTTCGGATAACTCAAAAA
ATGCTGATGTTGTTCATTTAGCAACCATTTAGACTGATCA
CTTGCCATATTGTTAGGCTCTGCTGCATTAGGCAGCATGG
AAAGGGTTCCCCCATCATCTTTAACTTAGAGTGATGGCAA
GTCCTACATAAAGGGATTATACAGGTGGTATTTTCCCTTG
TACACACTCCAGATCTCTCTGCTTTGATAATCTAATTCAT
AACTGACATGATATTATGACAAGCAGAATTATTTTTACTG
CTAAATGAAAGCATGGAAAAGAGTCACAATTAGGCAGAAC
AGCAGCTGGATATTTGATTATCAATTCAAAATTACAAAGA
GTAGAACAGCAATATTTAAGAAAAATGCCACTAATCATTT
CCAACGCCTGGTGTATGTATATATGTCTTAATCCTTTAGT
AGAGTGGTTAGTTGCTTCTCCATGAAAGGGTGCTTCTTTT
TCCTTTTCTTTTCTCTCTCTTTTTTTTTCTTTTTCTTTTC
TTTCTTTCTTCTTTTTATTTTTTTAGAAAGAGTCTTGCTC
TGTCTCCAGGCTGGAGGGCAATGGCCGATCTCGGCTCACT
GCAACCTCCACCTCCCGGGTTCAAGCGATTCTCCTGCCTC
AGTCTCCCGAGTAGCTGGTACTACAGGCGCTCGCCACCAT
GCCCAGCTAATGTTTGTATTTTTAGTAGAGACGGGGTTTC
ACCATTTCGACCAGGATGGTCTCGCTCTCGACTTTGTGAT
CGACTCCCCTCAGCCTTCCAAAGTGCTGGGATTACAGGGG
TGAACTCCCATGTCCAGCCAAGGCTGCTTCTTTATACTGG
TTTGTTTGGAGGAGAAAGCGATCTAGCTAGTTGAGAAGCA
AGTAGATTTAGATTGCAAGAAGCTGAAATTGTCTGGAGTA
GCGTGAAAAAGACAGATTTTAGACATGAGCCACAATATAA
ATTACCTATGAAAAATTTCCCAATAATTCAGACCCACTTC
TGCTCTACCTCATCTGAATTCTACCATATTGGTGGTATTC
TGCACTGCCTTGTGATTTTTTTTTTTTTCAAGTTGTTACA
TGTGTTTATGCCTGGTCTCCTCAGTTTATGAGTTTTTTAA
GGGCAGGCACTGTAACTGTCTAAATTTTGATGATCTCTTA
TTGGGTCTTTAGTAAATCCTTTTAGATTGAGCTTGGCAAG
CATTTGCTAAGAACGCCGGTAATCGGCCTTGCATGTGTGC
ACTCAATGTCTGAGTATGCGCACACATCCTCGCCCTCACT
GTGACACCGTGACGCTAGCCCGTCTCTTCCACAGCTGCTT
CCTACCCCATGGTAGGTCAGTGACTCCTTGATGAGAGAGC
ATTCATTGCCTGTGGATCTGCCTACACCCTAGCTAGTCCA
CGACCTGTGCCTCCAAACATTCCAATTCACCGTCCAAGTC
ACAATTAGTTCCCTGACGGGGGAGTTTTCCCTGGCCGGAA
GCACAGGGACTTGGGCCCACATTCCTGGATGCCGCGATTA
TTACTCGGCATCTGTACAGGGAACGTGGGTGTCTGGAACA
TCTGGGCTGCCTTTGGACCAAAACGTCTGGGTCATGTGCC
CAGCCTCCCTCTTGTGACCTTCCCAAGGGGGCATGGCAGG
TCGGCAGGGAACTGAAACTATTTTTGAGAAGGCCACTGGC
AGAGGTCGCCTCATCCACTGCCCAAGTACCCCACATTCTC
GGTTCTCTAGGCCAAGAGTTTGTGGAGCTATTGAAATGGG
AGTAAGGGAGGAGCAAGGCCAAAGGAGAGGAGGAAGAGTA
CGCAAACTGGCCCGGTAGGCGTGGGGAGCCAGGGCGCCCT
ATTCTTGATCTTGACACCGGCTCTGGATGTTTTCAGAGGA
GCCCTTGCTGGGTCCTATGCCTTAGCTGGTCTCTGTAACA
TGGATTGGAGCAACTTTTTTTTTTTTTTTTTTTTTTGTCC
CTAGCTAGCTGGAAGTGGGAAGACCGTTAGAACAATATTA
AATTGCACAAGTAGGAGTGCTTCCTTCGGTTACAAAATTG
CTAAAAATGTATTCGATATACAGGAGACTTTCAGCTGCAT
GGTTCTTTATCATAGGTTTTGGCAGAGAGTATTTATGAAT
TACCCACTTAATTTGTGTAGCGTTAACTTAAATTAGCAGA
AGGCTATTATCTGAGGCTTTGTCCGAACTTTGAGTTCCTA
GGTAACAAATCACAGCCTAACTTAGCATGTCAGACAAATC
AAAACCTAACTAGAAGTATATTTTTTGTAACAAGTAGCTG
GGTTTCAGCCAACGCAAACAGCTGAGCTTCTGCCAATCCC
AGGCAGCCAGTGCATCGCCCCAAACCTAAATAAGGCAAAT
GTTTGTGATTTCTGATACAGCCAATCCAGTGATTTCTGTT
CCTTGCCGCTGTGTTCAGCCAAACAAGCTCGCTGCTCACA
CTGTCTGGGTAGAGCCCTCTGAACCTCTTTTGGTTCTGAG
TGATGCCCAATTCATTAACCATCCTTTGCTCAAATAAACT
CTGCATGAATTTATTTAATAATGTTCAAAGAAAATTAATA
CATTTAATTTACGTAAAGTATTTCCTTGAACAAAGATTAT
TAAAATATCTTGAATTACATTTTTATTTATTAATTATATT
GAAACAACTATCCTGAGAAAAATATATTCCAATCCTTGTT
TTATAGAAACTGAGGCATAGAAAGGTGAAGTGACCTACCC
AGAAAAGATTCATGATGAGAGCAGGACCTGATCCAGGAAG
AGACAGCGGTGCTTTCTCTTTCGGTTATTTTGTTTTTTGA
GGTCTTAAACCCATTTTAATTTCAGACGGTTGTCAGTTAC
TGCTCATAAAATCTGTCTTTCCTCTCCTCTGAGTACATGT
AAGACTACATTGCCTGTTCCTCCCACCCCCATCTCAAGGC
TTACTCTCAAGGTTGAGTGAGCTTTGAGAGTAGTTCTAGA
TAGGCTAGAGGCCATCAAGAGCAAGTGCAGAATTTACTGA
GTTCACTCTGCTAGCTACCCGAGCAAGTTCCTTCAGATTC
TTAAGGCTCCCCATCAACCTGAAAGCAAAAAATAAATCTT
CGTTTTTTTAAAAGCCACTGAGAAATTTAAAGTTGTTAGT
TGCTGCAGCATAACCTATTTTGACTGATGCAGGATCACAG
AAATGAATTTAAAAGTTATACATCATAATAACATTAGAGC
TTTTTAATTAGAAAGAGCCCAAGAGATAATTTTCCACGAA
GGAGGTTGAGGGCCAGGTTTTCTGGTTGAGTTCTTTCTAC
CTTCATATACTTTGAGTGCATTTTGTCCAACTAAATCCTA
GTTTGACAATGTCTCTTGAAGACATTACCAGGTGGTCTTT
GAGTTATCCATCTGATTATCTACTGGGATACCTCTAGTAA
TGGAAAACCTGTCATACTCAGAAAACATTTTCTTTTATTT
TTTTTCAGCAGTCAGTGATTAAAAAGTTATTCTTTAAGCT
AAGTCAACATTTTTCTGTAATGTATATTTAATTGTCCCTA
TTCTTTTCTCCAGAGCCACAGAGAACAAGTGTCATTCTCT
TTTTATGTAATCTTTTGGAATAATTTAAACAACATGAACT
CTCTAAGTTCAGCTTCTCCATGTTTAACACTCTCTAGTTC
TTTCAGTCGTTCCTTACGTTGAATTATTCTGAGGTCCTTT
ATTATGTTATCTTTCTTACCAGGACAGGTTGAGTCTTTCA
ATGTACTATTAGTAACATTGTACCTGGAAGTACAATGTGT
TATTGAAAGTGTGCTCTAACCCATGCAAAATAAAATGACA
CTATTATGTTTGCAGTGTTCTGTTTCCTTCAACCCTAAAT
TTAACAATAACAAAATCCATGAATTTTAGATCCGGATTCT
TTCACTACCGTATTAGCTACATTCTTAACTTGATGCCATT
CACCAGTTTTAATTCCATGCTATTTCTGAACTCATTACAG
TCCATAATATAAAGTTTAACTGGACACTGGTCAGATGGAG
TTCTGAGGAGCATCAATGAAGACATCAGTCTGGTAATAAA
GATCCTTTGGGTTTAGTCATTAAGCATTTGTATTTTCTTC
CAGCTGTGTTATCGTTCAGTTGCACTGCTCTATCCAATAC
ACTATGAAATCCTTGACAAATTACAGACACATGATTACTT
TATTCCCCTAACCTACCAATCTAGTGATAACCTGTCACCA
AAGAACATATGGTTAACTTGTTATGCTCTGCTTTTACTAA
ACCCATACTTGCTACTAGTGACCACTTCTCCATTTCTAAG
CACATACAACTTGTTTTAGAATCCTACTTGGGATTACTAA
TGTGCTTATTGGTTTATCTACATCTTTCTCCTTTGGAAAT
ATGCCATCTTTTACCCAAAATGTCTCCTATTCTCCATGTT
TTCTTGAAGAAAACAGATCTTGACTTGGCAGCATTATTAA
TATATAATCCCTGAGTATCCTGAGATGACATTTGTTACAA
TCAATAGCTATAAACACACTGAGAGCAGCATACACTCTTA
CATTTTTTAAAATTTATTTTGGTGAATATTTGTTCTATTT
GTTCTTGTCTGAAAAATCATCCCCCTAACTGAAAACAGAT
GTGAATTAGGAGTTTAAGATTAGGAGTTTAAAATCTAATG
AATTAAATTACCTAAGGGTTCCCCATTTTAGGGGGCTTAT
GAATTTGCATGCAAATTTTTGTGCATTTTTACTATACCAT
ACATTGCTTCTCTCCTCTTTTTTTTATCCCTTCACCACCC
AACATCCCCTTTTTCTCCCCACTTGCTTCCTCCTAAATGC
TTTGCCATCTTTGGTTATATAGCTTTATCACATTTTCAAA
GCGATCTACAACCCTCTAATATGTTAAAGGAAAAGAGAAA
ATGTCTCTTATCTTTATCCCTGGTGTTTAGCAGTAGAATT
CTCAGTATGTAGTGGGATACTCAATACATTTTGGTTAACT
GACTAATGTTAGTTCCCTCTTTAATGTTGTTCCCTCTTTT
CCAGTAAAAGAAACCATAGTGTTCTCGTTCTTATTCATGC
TCCAAATGTATGTTAAAAAGAGTCCTTTTTCTTCCTTGAG
TTCTTTTTAAGCTTTAGCTTTTCTGACATTATGCCTGCCT
GCAGGTTATACTCCTTTTTAAAGATAAAATCCATAGCTTT
TATGATTTTCTTTTTTTTTTTTTAGAAGGAGTCTCGCTCT
GTCGCTCAGGCTGGAGTGCAGTGGCCGGATCTCAGCTCAC
TGCAAGCTCCGCCTCCCGGGTTCACGCCATTCTCCTGCCT
CAGCCTCCCGAGTAACTGGGACTACAGGCGCCCGCCACCT
CACCCGGCTAGTTTTTTGTATTTTTTAGTAGACACGGGGG
TTTCACCAGGTTAGCCAGGATGGTCTTGATCTCTTGACCT
TGCGATCTGCCCACCTAAGCCTCTCAAAGTGCTGGGATTA
CAGGCTTGAGCCACCTCGCTCGGCTGCTTTTATGATCTTT
TTATCTTTGTTTGCATGAGTTCACATTGATTTATCTAATT
AAAATAATTCTTCCCTTTCCTCATGGGATGAACTTTATGC
ATAGTTAAGAACCCATGGGTGGCCTTTAATGATGTGGCAC
TCAGCTCTTCCTTCCAGAAAACCTGTGGCAAGGAGCACAG
TGACTGACAGTGTCCTGGCTGCTATTCCTTCAGGTCCACT
TCTGTGGAAATTCCCTCAGGCTGCTCCCAGGCAATGCCTG
AAATGGTGAGGTTATTAGGAAAATAGCGGGGATTCAAGAG
CCAGGTCATTCTAGCCCAATGCTGGATAGGTAATTTCTCT
TCAGGGATGGCCCATTGACTTGGTAGAAATGTTCTCAAAG
CCACCCTATGCAGTTATCGTAGTATAGTCTAGCTTGGTAA
CTCCACTCAGTAGGGTCAATTTGTCCCTTCCTTGTTTCTC
AGATATAATGAAGGGTGATTAAATGGAAGAAAGGAGGTCA
GAGATCCAGGCCTAGCTTGTCAATCAATTCCTTTCTGATC
TTTGGCTTTCGAGGTTCTTGCCAGAGAGAATAGAGTGACC
AAAGCCAGTGCCATTTCCAGTGTCTGAGCCATCTCATTTT
GGGGGAATCTAGGGAGTGATGATCCTTTCTTTTGCCCTGG
GATGTTACCCTCCAGCAAAATTGTAAAAATTGTTTCTCGA
GGTGATAAAATCTACCATTCTCCCATATCATTATGTCTTT
TTATATCCCTATCCTAGGTCTACTTGGGGAAAATGTTCAA
ACCTCAACAGGTGTTTTGAAAGAACCAGACATTAAGGAAT
TTTTTTTTGTTTTTATATAGATAGCTTTTTAAACATGTTC
TTGGACGAGAAGCCAGCTTCAAGCATTGCATAAGATGGGA
CCAGTTAGCAGATGTCAAACACCAGTGCTGGTCAGTGAAC
ACAGGATCCTCTTTTCTAGGACGGTTAGTTTCCAAATGAT
GTGGCAAGCAGGGTCAAACAATGAAAATATAAAAGAAAAC
AAAAAATCCAAACCACTCTCGTTTGAAAAGGCAGGTTCTT
TGATTTCTCCATCTGACCACTGAAGCACTGATAGTTAAAG
GGAAAATAGTGACAAAATATAAAAGCCAATATTGGGGAAA
ATAGAGTTTCAAAAAGACAAACTATTATATAACTTATTGC
CAGGTGTGGCTGTTGTGAGGCCATTGATGTGCGAAAGACT
CCAAAATGCAGGTGATCATTTTAAATCTTTTTAATTGTGA
AATCCAACTTCTTGTTCCATACTTATACAAATATGTGTCA
CGAGTAAGCATGACGGGGCAAGTTTTATAGTCTAAGAAAT
CATCTTCTATAAAAGCAGAAGCTGCTGATGACCTGGCCTC
CCGCTACAAATTTTCTATTTGTCCTGGTTTTAGGGACAAA
ATGCCCTTCTGGTCTTCACATATGGGTTTACAGAATAGAT
CTACATCTATAAATAAACCAACTACTTTATGTAACTTCTC
CCTCAACTTGCTTCTTGGAGATAAGTGGATTATAACTCTT
TTCGCAGGACTTTGGATAAATACCAAGGAAGAGCGGACAT
TTCAAAGCATATATTTTAAGATCTGCTCAGTTAAATAAGA
TAGCAAAGCAGATTTCATTTCCTCATCAACGAGGCTCCTC
CTGTATACCTAGTGTTATGATAAATCAGAAGGAACACACA
TTGTTACCTAGAATTACACAAGCCATGTAAACATATCAGC
TATCTCTGCATTTCTGTAATGCTTCTAATATTTAGAACAT
TTTCATGATCTACAACCTAAGGCACTGACTTCTCTACACT
TAATTTTCTTTCTGGAAGAGCAAGCATGGCTTACATTTAG
ACTAATCATAAACTGAAGGTTTAAGAAGAATATAATTTTT
ATGTCTATATGAGGATAGAAGAATCTACTGTATGTGTTTG
TTGGGGAATGAGGGGGTGGCTACAAATGTGTTTGAATGAA
TTATCTCAAAAACAATCAGAGAGCAGCACATAAGTAAGTG
TGCCATAATAAGAGTAAGAAGCAAAAGTAAGGAGAGCTGG
GAGCTCCTGTTCCTGGGTGTTGTCACTATCCACCTTTTTC
ACTGCTTGCTGTCATTTCTTTTAGCTTTTGGGTTGAATGT
CAGTTATCTAGGAAATCTTCCCTAACTAACCTTGCCCCAT
GGTGATTGCTCTCTTCCACTTCTATTTGGGACTTATTAAA
GCTTATTAAAGCTTTGGTACTGGATTGTCACATGCTTGTT
CAATGGGTATTTTTCCACCAGTTGTTTTGGGTAGGTAATG
GTGGTGATGGTGTTGGAGTGGTGGTAATGGTGATGTTTTT
CTGATCAATGAGAATTTAGGAGAAAACAACCCCAAAACTC
TTTGTGAGTAGGAACCTTGTGGCCTATTTCTCTTGCCACT
CTTTTCTTCTCTTTTCTTCATCCTTCATGTTTAATATTTA
ATAGGTATAAAATAAGGAACAGGTCACTGGGTAAACACAT
TACCTGCCAGGAACATGTTCCGACATCTTTCTCTAAGTCC
TTCTACTCAATGAGAGGTCCGAGGACCAATAACATGGACA
TTACCTAAGGAGCTTCCTAAAATTGCAGGATCTGAGGCCC
CACCCCAGGACTGAACTATAAGTTATATTATCAGGAAATC
CCTGGGTGATTCATATGCACCTTACAATTGGGGAAGCACT
GGTTTAAAAAACACTCATCTTTCATCTCCACTTCTAGCAC
CTACTTATATATACTACTTCATTGATGATTACCCATAGTA
TCTTGAATTATTACACAACTTTTCATCACGGTGGGCTTTG
TAAACTCACGCAGAACTTAGTGTATTTCATACGCTTCATG
CTGCCTTGGGCCATTCCATAGTGCTTCATGTATGTTCATC
TTATATCCTCAAGCTGACTGTAAGTTCCTTGAAAGCAGTT
TCTATTTTTTTGTGTCTCTACATCTTCTTGGCGCTATGTC
CATTGCAATACTCACTAATTATTGATAGCTAATATTTGAG
AACTATGTGTTAGATATTTTGCCATGTACTTCCATGCATT
ATCTCATTGCATATTCAAAATAACTCTATACAGTAGTTAC
TGTTCTTTCTTCACAGTATAATGTTAAAATAGAGCTTTAG
GGAAGGTAGTATATCTTCGAGCTGGGACTCAAATCCATGT
CCATTTGACTCAGGAGCCTTACCTTTTAGCCACTGTGTGA
TACTCTTCACAGAACGTTGGTAAGGAAACAAAACTATGCT
TCTGGAGGTGAACAAACATGTTTTGTGTTAACCTGATACA
TTGGAAACAAGAGCTGCTTTCTTCTGGCCTAGATGCTATC
CTGATAAAAATAGCTCTCAAATAAGGAAAAGCAACCTTCT
CCTCTACCATCTCCACAATCTTTTCCACATCCCTCCTGTC
TCAAGCTTCTCTCTCTTTCTGTATGTATTAACCCCCTGCT
CCCATCTTCTCTCTCTTTTCAGTGAAGACCCTTGTCCATG
TCCAATCCTTGCTAGATGGTCTTATCAGTGATTCTCCCTG
ATGTCTCAGCCCTCTGAGGAAAGCATTTGGATCTGGCCTG
GCCGAGGGGCATCGCATGAGGAGCTTTTTCAGGTCACAGG
CTGTCTGGGCTTTCTCCGCCTGAGTGGATGTGTTTGCAAA
GTGGATGAGTGACCTTTCATTCCCGGACACCCAGAGGGCC
AGTCAGTCTGTTCTTGCTCCACTGAGAAAACTGAATAAAG
TGCTTGCCTCTTGAAATGAGAGTAAAGCATAAATAACTGT
AAAAATAAACAAGCCCCAACCCCCTCAAAGCTCAAACACA
GTTGAAGCACTTTGTGTTTTAAGGCACCCTGAGTCTGGCA
GATGAAGAAACCTTTTCTCGTATTTCCTCCCGCAATGTGA
AAAATCAATTCACTGGAAAAGATCTCCGCCAGGCCAGAAA
GCACGTGCACCCCAGCCACACGCTGCACCCCTGGCATGTT
CTCTTCTCTTGGAAGTGCTGGGGCCAGCGTTTCCACTCGG
GTGGCTGGCAGGATGCTTATGTAATCATCACCTGCCAGGA
GCCACTGATATACATGCTTGTCCTGGACAACCATGCTACC
TTGACAGATATGACTGTGAGGCCACAGGGCACCCAGGACA
GCTTTGTTAGAATAGGCCCTGTAGGAATGTGGACTCCTAA
ATGAGAAGGACAATGATCTTGGAGAACTCCCAATGGGAGA
GGCTGGTCTTTGGGGGCTCTGCCACCCAGTAGGCCCCCCA
AGTATGCGCTGATGATATGGTAAAGTATAGGCAACGACTA
TATTTGTGTTTAAAGGCTAGTAAGTCAGACCCTGTATATA
TGACCATAATAAACAATTTCTGTAATTTTGGTAACTTTGC
ATCAGATAATCTTCCTTAAATCTGCTTGAGAAGTACCCAG
AATTAGGAATCAGAGAATCTAGATGGACCACGCAGCTCTG
GAATTCACTATCTTTTCAGTCTTGGGTAGATCACTGCCTT
TCTGAGAGTTTCCATTTCCTCACATGGCAGGTTGAAGTAG
TTTCACTGACTTCTTGGGTAGCTTTAAATTCTAGCATTTT
TGAATTCTGGTGACCCCTAACTTCAGAATACTGCTTTCAA
GCTCATTTTGTCCACCCCATCCTCAGGAGTGAAAGAAATG
ACTACAGTCTATAGCTTATATCACAACCTTCCTTCTGCAT
CTGCCTGCACATGCAAATTCACCAGTGACAACTAAATACA
TACACTTAGCCACCTTTGCAAGTTTATTGGACCCAAGTCA
ATGTATTTGTCCAAAACCTAATATAAGTCCCTTAATAGTT
CATTCACATTGGGCTATCTCACTGCCGTCCTGTGAATAAG
GAAAAAAATTAATTATAAAATAATAATACAACTTTTCAGG
AAGAAATTGCCTTTGTACTCCAGTCACTGACCTAAGTGTT
GAAACTCAATTAAATTGGAAAAGATCACAATTAAGATGCG
ATTTAATTATTTCTCATTTTATGTAAATGAGATTCCCGAT
CACAATGAATTAGAAATCTTTGTTTAAGCAGTTCATCAGT
TGCCTATCTAAGTACTGTTTTGTTACTTCTTCGCTAAATC
CCTAATCTCCCAAGTCAAATGGAAGAAATGTTTCTGGAAA
TTCAAAGACTGAAATAATCATGCCACCCAACTTTTTCCAA
GAATGCCGTAGATAAATTGCTATACCAATTGTTTTCTAAC
TGGGAGCTCATTTTATTTCAAAGTTTACATGCAGCCAATA
GAACTTCCTTAAGAAAAGACTACTCTTATTTAAATGCCTG
GGAGAGTTCTAAAGTGATATAAAAGACACTTCCACATCTT
ATAGATATTAATGCTTGTAGAAGTCTGCCCTCATGTAGCC
AATTTTATGCTCTGTGAAACATATATTTGCATTAACAACT
CAAGACAAAGAGGCAGTAGTCATTTTTTCTATAGAAAAAA
GATTAATTTGCAAATATCTATTGAGAATTCCATTTAGAAT
TAGTGAATTTATTTAAAAGCAAAATCACAAAGACCTGGTG
ATCTATTACTGCTGTTGCCATCAGAATGTTGTATAACAAA
CCACCCCAAATCTTAGTGGCTTTCAATAACAAACCTTTAT
TCTCAGACTCATAGGTGTGCAGGTGTATTGTGCTTCAGCT
GATGGAGGCTGAATCTGGACAGTTAGCCCTGCTTCATGCT
GCAGGCATGGCTCCAGGCTAGAGACTGGGTCCAGTGTGCT
CCATATATATTTACGTGTGCTGAAGCTGAAGGTGCAGTAG
CCACCAGGCCATGTCCTTCTCGTGGCAAATCGCCTAAAGA
CACAGGTCAAAACAAACTGCATAAGCACATTTCAGGTCTC
TGCTAATATTTCATTTGTCAAAGCAAGTCACATAGATGGT
CCAAGATGGGTCCAAGGACGGGAAAATAAACTCCATCCTT
AGTAGGAAAGGAGATACTTTTTACTAAACAAAACTAAACT
ATTTTAAACATCGTTAGCTCAGATGTTTAAAAGCCCGAAT
ATAAGAGCTTGTATATCTCTGATTCTAGTAGGACACTTTT
TCTAGGTTTTGTACTGTGCTTATTAAAAATCCGTAGTATA
TAATGATATTTAATTAAAGTAACTACTTCTCCAGCAGTTT
GTTTTCATTTAGAGATTTCTTCTTAAAGCTCTCTGCTTCA
TTTTATAGTGGATATGGTTAATACTTTAATAAGGAATTGG
TAAGTGGAATGTTTATTTCAACTCAATCTTAGGCTTAGAG
ATATCCCAAGATGGCTTTGAGATCTCTAATCATCTTGGTG
TCAAAAACTCTTGTAAATGATTTTTTTTATTTATGAATGA
CTTTTTTTTTCTTTTCATCAGGGAAGTAAACACTTTACTC
TTTTAGGATTGGAAGGATAATTAGCTGAAAACACTTATTT
TCTTCTCTGATTGTTCTGTTCTCTTTCCCTTTGTTCTTCA
GACACCCTCCCCACAAAACATCAGTGGAAAGAAAGCTTAG
AATCATATATCAGCAACAGAAAAAATCAGCACAACAAGCC
CAAATCCAGGCTGCATGTTTGGCTTTACCTAACTTCCTTT
TTTGTTGTTGTTGTTTTGAGACAGACTCTCACTCTGTCGC
CCAGGCTGGAGTGCAATGGCATTATCTTGACTCACTGCAA
CATCTGCCTCCCAGGTTCAAGTGATTTTCATGCCTCTGCC
TCCCTAGTAGCTGGGATTACAGGTGTGTGCCACCACACCT
GCATAATTTTTGTATTTTTAGTAGAGACAGATTTCACCAT
GCTGGCCAGGAAGGTCTCAATCTCTTAATCTCATGATCCG
CCAGCTTCAGCCTCCCAAAGTGCTGAGATTACAGACATGA
GCCACCCTCCCCGTCCTCTAACTTCCTTTGGAAGAGAAAA
TGTTCTTTTGCCTAATGGGAATAAAATTGTTTGCTGGCTA
TTTCTTTTTACTAGGTCCTGTAGAGCAGTTTCTCAATCTT
GGCACTAGTGACATTTGGTGCCACATAACTCTTTGTCATC
AGGGGCTATCTATGTGTTGTAGAGTGCTGTGCAGCATCCC
TGGCCTCTGCTCACTACATCCAGTAACACCCTCAGTTGTG
ACAAGCAAACATGGCTCCAGTCATTGACAAAGGTCCATGG
GATAAAAACTGTCCCTGATTGAGAACCACACTTTATTTAA
GTTCAGGGATACATGTGCAGGTTTGTTATATTGGTAAACT
TGTGTCATGAGGATTTATTGTATAGATTATTTCATCACCC
AGGTATTCAGCCTAGTACCCATTAGATAGTCTTCCTGATT
CTCTCCCTCCACCCTCCAACAGGCCGCAGTGTGTGTTGTT
CCCCTGTGTGTGTGCATGTGCTCTCATCATTTAGTTCTCA
TTTATAAATGAGAACATGAGGCATTTGACTTTCTGCTCCT
GCATTAGTTTGTTAAGGATAATGGCCTCCAGCTCCATCCA
TGTCCCTGTGAAGGAAATGATCTTATTCTTTCTTTATGCT
GCATAGTATTCCATGGTGTATATAGATCGTATTTTCTTTA
TCCAGTCTATCATTGATGGGCATTTAGGTTGATTCAATGT
CTTTGCTGTTGTGAATAGTGCTGCAGTGAACATACATGGA
GCACTTTCGATCAACAACAGAAACCTAACTAAACCCAACT
AAAGGATATTATAATGTAAATTATTTTTAACTGAAATGTA
TTTCTTCTCATTAAGCAGTTTTGGAATATATGTAAAGGAT
AGTCCTGCCACCCAGGAGGACTCCTGAAATTGATGATTCT
AAGTCATGGTCACTAATGAGACAGTTACACCCACTCTGTG
CCAGGCATGTTCTGTGTGCTTTATGTACTCAGTTAATCCT
CTTAATCATATGAGCTAGCTACTATTAATATTAGCATTTT
ACTTATAAGAAAACTGAGACATAGAGGGTGTAGGTGACAG
AGCTGAGGCCTCTCAGCAAGAAGGATTGGAGCTAGGACTG
GGGCTGATGTGTTTCTGGAAGGAGGCCCTACCCTCTGCAT
TCCATTGGGTCACATGTGGTGTCAGAGTTTAGAATTCTCC
TCGGGACCTTTGGCACATTCTGTATACCAACAATTGCAGA
GAGGAGTTGAATAAGGCTCCCTTTGGAAGGAAGTATAGTG
ATATTCTATCTGGTAGAAGGAATAAGGCTCTGTTTGGAAG
GAAGCATAGTGATATTCTATCTGGTAGAATCTGCCACATA
CTACCTTAATACTCCCACTGTAAGTGCCAGCCTGGGACAC
CTGGTGCCATTTCCCAAAAGGTCACTGTATGGGCAAAGCA
AAGAGATTCCCCAAGAAAGTGATTTGAGGAATTTCAAATC
CTTTGTGAACTAAAATATCTACTCCTGTCCTACCATAAGG
CCCAAATCTCTTACCAATTAGAACCATGTGTCTTCAAGAG
TACCCATGATTGGACTGGGGCAGTGCTGAGGGATGGCTGC
TTGCCTGGAAGATGATGAGTGCACTCCTCTTCGTGGTGGC
GAGAGACAGGACTAGCTGGGTTTCCTAGGCTGACTAAGAA
TCCCTAGGCCTAGCTGGGAAGGTGACCACTTCCACCTTTA
AACACGGGTCTTGCAACTTAGCTCACACCCGACCAATCAG
ATAGTAAAGAGAGCTCACTAAAATGCTAATTAGGCAAAAG
CAGGAGGTAAAGAAACAGCCAATCATCTATTGTCTGAGAG
CACAGTGGGAGGGACAATGATCAGGATATAAACCCAGGCA
TTTGAGCCAGCAATGGCTACCCCCTTTGGGTCCCCTCCCT
TTGTATGGGAGCTCTGTTTTCACTCCATTAATCTTGCAAC
TGCACTCTCTTTTGGTCCGTGTTTGTTACAGCTCGAGCTG
AGCTTTCACTTGCCATCCACCACTGCTGTTTGCCACCATC
GCAGACCAGCCACTGACTTCCACCCTTCCAGATCCGGCAG
GGTGTCCGCTCTGCTCCTGATCCAGCGAGGTGCCCATTGC
TGCTCCCGATTGGGCTAAAGGTTTGCCATTGTTCCTGCAA
AGCTAAGTGCCCAGGTTTGTCCTAATCGAACTGAACACCA
GTCACTGGGTTCCACGGTTCTCTTCCGTGACCCACGGCTT
CTAATAGAGCTATAACACTCACTGCATGGCTCAAGATTCC
ATTCCTTGGAATCTGTGAGGCCAAGAACCCCAGCTCAGAG
AACAGGAGGCTTGCCACCATCTTCGAAGTGGCCTGCTGCC
ATTTTGGAAGTGGCCCACCACCATCTTGGGAGCTCGGGGA
GCAAGGACCCAGTGGCCCAAAGCAAGCATCATCACTAGGC
CCCTCTGCAACCTGGTGGTATCCATCTGCATCATGCTCCT
CAACAAAAGGATCCCTAACATGACCCTGACCCTGGGGCAT
CTTGTGGTCACCTGGCTGGGCTTGCACATCTGCCAGAAAT
TGGTTATATTTGCCTCAACATGTCTGCCACCCCGAGATCC
TCCTGGCCTTGCTTCAGTGTTTACAAGGTATTCACCAACC
TCTCTCTGCAGGGCAACTCCACAGGCGTCCATCAGCTGAT
TAAGGCCATCGTTACACTGGTGATTATGGCCATGCAGACC
CTCTGCCACGAGAAGGCCTTCTTCACCAGAGTATAACTCA
ACACTGATTCCTGTAACTTTAGGTGTAATCCTAAATGCAC
ATTACAATGTGAAATTTAATGTCCTTGGCATGGCATTTTC
TGCTCTCAGTGTTTTAATTACACCCCTTATCCAGCGTGGG
CAGAAACCAAGCAGCATGAGTTTCAAGTAAACTCAATGCT
GCTGCAGCACTATCAAGCACCAATACCTTCTGCTGTTATT
GGTTGCTGTGCTCTTCTCTGAGACAATGCATGGAGAGTAA
GAAATATCTGGTCTCTGGTCAGTTTCTGCTTTGCCTATGG
TGCAGTTATCTGAAATAATGGTTGTCATGGTGAACTTATC
AATTTACTGGATCACTAGGTACACTTCATCCATCATCTAT
GACATGTTTGGGCACTTCAGGTTCTGACTTGCCTTATTTG
GAGGACATGTGTTATTTAAAGATCCACTGTTAATTAACCA
GAGTCTTGGCATTTTATGTAGTTATTTGGTGTAAGATTAA
GAGCCTATATTCATTCTGTACTCTATAAACAGGAAGGAAG
AAAATGTAAATTGCTACAGAGTGCTCAACCGGATTTTTAT
GATGAAAAGAAAGTCACCTCAAGAAGATACAAAATGTTAA
ATAAGCCAATTATTTTCAAATAAGTAAAAAAAATGCATGT
ATAATTTATTGAATGGTAGTTTGCAAGATGTAACAGAAAG
GATATTTTATTCTAAAATGAAATCTTCATTTTTAGCATAC
TTTTTGTAACTTAATCTTTTAAAATTAAAATTGTTCATGC
TTCTTTTCAAATATGATTGTATAAATTATAACCACCCATG
CACTACATTACATTCATATAGTTACTTACTAACACACAGT
CTTATTCTTACCTGATGTCAGGCTCTATTCAGGACACAGA
AATCAGTTAGAACCTATCCTTGGCCGGGGGTTTCCTGGCC
TAGCAAGCCCAGTGTCTGAGCTTAGCATTTAAGGGCTCCT
CCCAACTGTTCTTCCTACAGCTTGTCCTGTTTTAGCTTGT
TTTGAGCTTTGGCAGCCTCGCAGTTCAGCCTGATCACACA
TCTTCCACCAGGCTTTCCCTGACCCTACTCTGTCCTTACA
GTCCAAATCTCCACATCTCAGGATTCAGCCTAGAGGCAGG
GTAGATCATTAACAACCTTCCAAAAAGAACTCCAAAGGCC
TGCATTTGCACTGCCTCTCTTTTCCTCGTCCAAGTACCCA
TGAGGTCATCAATTGTGCTCCACCCTGCTCCAGTCCTCTG
CAATGTGATACTGCCGGTCCTCTGACCAGGAACTGGAGTC
AGTTTCTCCACTCACTGAACCTCCATAGACCGTGGAACTT
GCCTTGTCACATGGGATGTTAGCAAACATCATACAAGCAG
AGGCTTGAGAAACACCTGCAATTTAGGATTTGCCCTCTTG
ATGCTAATTGAAACCCTAAGAGGACCTTGCAATTAAGGCC
AAGCTAGTCTGTTGTCCATGCAGCAAAGCTAACTGTTAGA
GTGACTCAGTCCTTTCTGTTTTGTGGTCCTTGGTTTTTGG
TTGGACTGGAGACTAAAATCAAATGTGGTATTGAGAGTAT
GAATTTTGGATTCAGATGGACCTGGGTTCCAATCCCAGAT
CTACTCCCTGCATGAACAATCCAGGCAAAGTTATTTTTCC
TTTCTGTCAACTGAGCAGCCACATCCACAAGGACAAAAAT
AAATATTAACCTCTTTGGGCTATTGTGAGGATCATATGAA
ATATTATAAATAAGCTCCCCAAGTCAGTGTCTGGTTCTGA
ATAACAATATTGATTGCTCTTATTATTATTATTTCTGTCA
CTAAAATTATGTGATTCCAATCTCATCCCATGACCATCTT
CTCCTTCAGGAATATCTTTCTCCATCATCCCCAAGCCCTT
GGGAAGCTCTCAGAAAACCTCAACTCTCAACTCATACCTG
TTTAACCAACCATACTTATTTCAAACTGTTTATTTTGGAA
TAATTTTAAATTTACAGAAGAGTTGCAAAGACAGTTCAGA
AAGCTCCACATCGCGCATCCTAATGTTAACATTTACGCAA
CCATGGTCACTTATCAAAACAAAGAAATTCTCATTAACCA
AAATAGTCTATTTAGATTTCACTGATTTTTCCATAAACAT
CCTTTTTCTGTTCTGATATTCAAGCTAGGATAACATATTG
CTTTTAGTCATCCTATCTTTTTCGTCTCCTCCAATCTGTG
ACAATTTCTCCATTTTAACCTTGTTTGTTAGGACCTAAAC
ATTTTTGAAGAGTCCTGGTCAGCTATTTGGTAGCATGTCC
CTAATTTGGGTTTCTCTGATATTTTCTCATGATCAGTTTG
AGATTATGGGTTTTTAGAAGACCACAGAGGTAAAGTGCTA
TTCTCATTACATCCTGTAAATGGATGCTCGATATTCACAT
GTCTCATCCCTGATGGTGTTAATCCTTGTCATCTGGCCAA
CCGAGTGTTTTCTAGGTTTCCCGACTGTGAATTTACAACC
CCATCCATGTCAAGTCCCCAGCCCTTTTTATACTCTATTT
CCTGGAAGCAAGCCACTAAGCACAGCCTACACTCAAGTGA
TGGGGAATTAAGCTCCATCTCTATAAATAGCAAAAATTAT
TTGGAATTTATCTGTATGTGATATTTGTCTCTTTTCCCTA
TTTATTTATTCAATCATGTATTGATATCAGTATTGGTTTG
TGATAGTTTATTCTCTGGATTATAATCAAATACTATGTTG
TTTATTTTGCTCCTCAGATTGTTCTAACTTTAGTCTTTAG
AATCTTTTTAACTTGGCTTCTGTGTCCCTTTGACATATCC
CCATTATTTTGTAGTTTTGAGCATTTCCTTACATTATGAC
ACCTTAATAAGAAGCTGCAGATTCATCTTGCATATTTCCT
GCCATAGCCCTAGAATCAGCCATTTCTCGGAGTATCCCTG
GTTCCTATTATTGAAGAATAGTATTAGAAGCCAAGGTATG
GGTTCTGGGTGTGTTCATTGCTACTGGGGTGTTATTGTTT
CTAGGTCACTCTGTGGATAGAGATAGGAGATATATGTATT
TATACCACGTATATATACATACATATTATATACATTTTAA
ATATTTCTAAATCTTTGTGTGTGTTGTATATATACATAAT
CATAAGCTCATATTATTTGAGTCTAATCTAGCCTCACAGG
ATTCATTCTAACCTTCTCTCATTGTTTATTTGTTACTTCT
TTCTTTGACAGTGAGAACCTTGACTCTCATTATCTACAAT
TTATGTATTAATATTTACTTGTTCGATTTTAGCCAACATG
TAAAGTGGTTTCAGAATTGCTTCCTTGTTCTCTGATTTCT
TTTTAAGTAGTAATCTGTTCTTGTTTCATGGATGCAGTAT
CCTGTCTTATTTTTTGAGGACATATCATTTTCTAAAGTTT
TCTTTCTTTTTTGTTTTCTGAATTTCTGTGTGTGTGTATT
TGTGTGTGTGTATTTGTATGTGTGTGCATTGTGTAATGTG
CATTATAGGTGTCTTGGTCTCTGACTGCATGATAAATAAT
TTTTCAAAAGTCTGGTAAACCTTTTTTGTGTATTCATGTT
TAACAATAGGACCTTAAAGAAAAATAGGAATTTCTGTGGG
GTAGAGGGAGATAAGTGGGGATAGAGGAGATATGGTTTGG
AGGGATGCCCTGTAGATTTATCTTTCACTGGGGAACCTCA
ACTGTCAGTGTCTAGCAATAATTTCTTTAGGGCCATTCGG
TTTTTTTCCCTGGATGAGAAGTAAAGGCATAGTGTGAAGA
ATATTGAGTTGGAGATGTGGGCTGATTTATTTAATGTCTG
CTTTCCTTAGTAAACTATAATCTCTAATTCATTCAGGATC
CTGAAGGCACACTTACATGGTGTATTAGTTTCCTGTGGTG
CTGTAACAAATTGCCACACACACACTTGGTGCTTAAAACA
AGAGAAGTTTATTCTTTCACAGTTCTGGAGGCCAAAAATA
AAACAAAAAATCAAGGCGTCAGCATAGCCATGCACTCTCT
GAAGTCTCTGGGGGAAAATTCTCCTTTGCCTCTTCCAACC
TCTAGTGGCTCTCTGTGTTCTTTGGCTTACGGCTGCATAA
CTCCAGTCTCAGCCTCCCTCAGCTTATAGCCTTCCCCTTG
TGTTTATGTCTTCTCCATTTCTGTTTCTTATAAGGATACT
TGTCATTGGATTTAGGGCACACATGGATAATCCAGGATAA
TCTCATCTCCAGATCACATCCGCAAAAACCTCTTTTCCAC
ACATGTTGAAGTGGTTATGGCATTGACATAAAATAATTAT
TTATGGCAGTGACATAAAAATTATTTAAAATAATAATTAT
AAAATAATTATGGGGGATTAAGAACCCCATAGGAGCATTG
AGGCACCAAGGGAATAGCAACAGTGTGAAGCCATTACCAC
CCCAGGCTTAAAGGAAGAAGAGTAGGAAACAATGTCATGG
GGGCTCAATGGGAGAGTTGCCTTGGAACAGAAGAATCCTA
GTAGTAATCATAGATAAATAAAACCTTTGCCAGAATTATA
GCATAGAAGTAGAGGGAAAAGTGAGGCAAGACATACCTTG
ACCTCTCCTTCCCCGACTTGCCCTTCAGTCTCTTGATGGT
GTCTCTGGCTGGCCAAACACAAATGGAAACCAGAGGACCT
GGGAGCTGGAGGACTCAGTCTACAAGGATTATCTCCAGCA
GCACAGAGCAGATAAAAGAAGGTGATGAGAATGGGTCTCA
GCAAGGGCAGGGGAAGGGAGGGTAACTAGTATCTGTCTTC
CTGCTTCGGCACTTTATATTTGATTTCTAGAACATAAGCA
CATTAATCCGAAAGTTAAATAAATGAGAGAAAGGTTGAAC
GAAAAACCTATAAACAAGATAAATGTCTTCACGGTGAAGA
TCTATAGCTGGGATGCAACCAAAGCAAATGGAAATACTCT
ATTAGATTTTGTGCATCTGAACACATTCATAGTTATCTCA
TTTATTTTCTATTCTTTCTCCCTTTCTATTTTAAAATAAA
AGATGAATATAGAAAAATAAACCATACAAATGTATAGCAC
AGTGAATTATTTTCAGGTCAAAACTCTTGTGACTCCCATC
TCTGTCAATATGTAGAACTTTCCTGCCCACCTCCTCAAAA
CGCTCTTCTGGGTATTTCATCACATTATCCAGTCACAGCC
CCCTTCATCTTTCCTACATAGCCAGCATGCTTTATAGTAA
TAACTTCCTTGCATTTCCTTAGGGTTTAATCACTGAGACA
CTATGGTTTAGATGTACCTGCTTTTATAAAACGTGTTTTG
TCTTTTTAATTAATTTTTACAGTTATAATAAGGTATAGAT
ATCATAAAATTTATTATTTTAACCATTTGTATGTGCATAG
TTCAATAACATTAAGCATATCACATTGTTGTGCAAACATC
ACCACCATCCATCTATTTTAATCCTGCAAAACTAAAACTC
TGTATCCTTTAAACAATAATTTCCCACTCCTCCCTTCTCT
TAACCCCTGGCAGCCACCGTTTTACTCTCTAAAGGATATT
TTAATTTTAGGTAAGTTATCTTAAATTATAGTATTTATTA
ATTGTTCTATTTCTTTGCTTTAATTTTCTCCTTGGGAGAC
TTCTGTTTCTTTGTATTAGGTCTTTTTTCTTTTTTTGTTT
TTTGAGATGGAGTCTCATTCTCTTGCCCAGGCTGGAGTGC
AGTGGTGTGGTTTCAGCTCACTGCAACCTCTGCCTCCTAG
GTTCCAGTGATTCTCGTGCCTCAACCTACCAAGTAGCTGA
GACTACAGACGTGCGTCACCATGCCAGGCTAATTTTTCCA
TTTTTAGTAGAGACGGGGTTTTGTCATGTCGGCCATACTG
GTCTTGAACTCTAGACTTCAAGTGGTCCTCCTGCCTCAGC
CTCCCAAAGTGCTGGGATTACAGCACTGGCAGTACTTTAA
TTCTTTTATGTTTTTACAGTTTTTTTCTTTTCATTTTCTA
TTTCTCTTAAGGCGTTATTTCTTATGTTTATTTGCTGTTG
CATACTTTCTAGTTTTGTTATTTCCTGAAAGTATTTTTTC
TTTTATTTTGAAGTCTTTCTTATGTCTCCTATTTATGTGT
TTTTATTTTTACTTATGTGTCCTTCGTGTATTATGTAATG
TACTTTTAAAAATTTATTTTGTTTTAAAATAATATATTAA
AATTTTAATCCATTCTTGGAACATGTCTCTGGCAAGATTT
CGTTGTCTGTAGAGGTGTTATTCTGATTCTTATTCTCTTT
TTTATTATATTAATTCTGTGCGATGTTTGACTTTTATACT
TTTCTGTTGTTTAGTTTCCTGTGAAGTTAATTTATTTGCA
CTTTTAGGCTAAGGCTGGTTTCAGATAGCTTTTATTACTG
TTTTTAACCTTACAGAGCTCCTTCTTCTGTTGCTTCTGTG
AAATGTTGGAACTAGAGGGCTCTGTTTCCCACATGACTTT
CATGGAAACCTTCCTTTTTCTTTGTTGTTTATGCTGGTAC
ATTTTAATTCTGCTCCGAATAGTTTAGGTTCTGCCCCCAG
TAAGTCTGGCACTCTGTCATGGAGAGCTGTCCTGGTTGGC
TATGATCAAAAGTTTGCAGGGACTAGGTTATATGTTTACC
CCTTGAGAAATTTAGCAGAGATCCTTGCACTTAGCTGTTT
GTGGAACAGTGAAACCCCTGCTAGAAGTCAAATTGTCTGC
ATTACTTTCTGGTGAATACCTTTTAGCTAATTAGGGATTC
TCCTCCTCCCAGGCCTATCTGAATTTCCACTGCTTCCTTT
TTTATTTTGCCTGCACAGTGTCAATATCACGCAGTCTTCT
GGCTGTCGGCCATTAATTCCCAACTGCTTGTATTTTGGAA
TTCCTGGGGCTACTTTGACATCTCGTTACGTTATAAATGC
TTTCCATGTTTTCACTGGCTTGCTTGCTATTTGCTTTTTC
TATTTTCAGGTGGGAATCCAGGAGGATCCAAAATCTATAC
TACCACCAGTGTCATCACCCTCACAGAATCACATTATCAT
TTAAAAAAATTAGTTTTCTTCCTCTGTGTAAATATTTTAA
TGACAATTCACAGTCCAGTACTGACATGCATTTTTGATGA
GATTTCTTCTGAAGCATAGGTGATACACCTGTCTTGTAGA
TAATGGTGGTTCAGTGGTTTTTCCTACTCCTATTCATCCT
TCCTTTATGAGGTTTTCCATTCTCAGATGGCTTTTGCTTT
GAGTTCCTCACAGGCACTTCTAACTCCTATTTTTTTTTTT
TTCTAAGCTCTTCTTCTCTTCCCCGCAGAACTTCTAACTC
ATCTCCATACCTTCCTGGACCATACTGTCAGTTCTAGTTA
GGAACAATTGCTATTCTTCCCTTGTGTGTGACATGTGTAT
TCCTGTTACTATTTCATAGCAAATGCTATCTTCCTCACCC
ACAAGGTCATGCCATTCAAGATGTGCTTAAGGTACACCTT
CCCAAACTCATATGGTAGCCTTTTGCTGACAAATTTTCAT
TAAGTCAAGAAGTGCCCAGTCAGCCAGTTTAACTGTGATT
CTTCCCCAGATTTCAATACTTCAAATCTGGAGTGGTTTGC
ACATTATGCATTTAATTTATATGCATTTATTAAGTTGTTA
GATATTCTTTCCTGTGTTCTATGACTAAAGTCTGATCCTC
CAACTTCTGCCGAATTTATCTCAAACATATAACATTGATT
AAAAGGGGAGATTGAGTGGGAATATCAAGACATCAGCAAA
ATTCATTAAGACTATGGGAAAAAAATCAAAGTTTATGTGA
TATCTCCCAATTCACTTGGAATTTCTCAGTTTATTCTCTG
GGAATGACCAAACTGATTCACACTCTGAAGGAAGGAAGTT
TGGTTTCCAGATTTCTTCCTTTACTTCCATAAAGAGAATA
TCCCACTTGCTTCCAAGAAGGTCTGAAGTGGCTTTCAACA
AAAGAGAGGTGTAACAAAAAGCAGTTAAAAGAAAAACAGA
AAACAGAAAAATTTTAGGAAAAAATCGTGATAAACATATT
AACTAACTGGATTAATATTGCCAGTAGAATTTTTAAAAAT
TCAACTCAGATTTCTAATGGTTAATGTAAAAAGGAAAATT
ATGTTTACATAAGCCTAATTTGCTGGTTAAAAAAAAAACA
CAATTTATTGAAGATAATAATTTTCATGAGATTGTGAAAG
GAGGAAGGTTATAGGAAAGAATGGTAAGTCAGAGGATCTA
AGTTTTGATCTTCTCTCCATTACTTACCAGCTATTTGATC
ATGGACAATTTACCTAGCCTTAGCCCCCTCACAAATACAA
TGGAAACAATAACCCAAATTTCTGTGGGTACTTGTAAGAA
TCAAAGAGAAATAACTATGCAAGTTAGTGTTACATATCTA
ACTCAAACAATTCTCCAGCTCTTCTCTTCTTTCCCACCTC
TCAAGTCCTGCAGAACATCCAACCATTCTCTGAGCATGAT
ACTTATCCCTACATAATTGCAAATGGTGCCTCTCAAATGC
TCCCACTCTCTGCCAGCAAAGCCGTGTTTAAGTCCCTCAC
ACTCTTGCCAGCAAAGCCATGTGGAAGTGCACGAGAAAGT
GAGACACACACTTCCACTGACAGGTCACCCTGGCTTCTGC
CTTGGGGCATTAGGAACATAGCTACTACCACTGTGGCCTT
TGCCCCTTACCTCTGTAAGTGGGACCTGCTGTCACAGTTG
TCGTAGCCAGGCCTTGTGTACTGCTAATGAGTCAAAGCCT
TAATAGATCCAAGCAGCACCATAGTTTCCCAAATCCTACA
TGCATCAGTTGCAACCAGTGAACACATGTCTTTTTCGCTG
TACTGTGATCCCTGGGTACCAAAAGCCACATTACTTTGGA
CTCTGTGTCTCACAGATATGAGTGAAAACAATTCATTTTG
ACCTAGCTACTTGCAGAGCTATACCATAAATTCCCCCCTA
GTCAGCCTGGAGGATGTGAAGTTGAGTCCAAGGAAGAAAA
GAGTCATGGAATACCTTCCAGTGTTCAGAATTGGTCTCTC
TGGCATCTTTCTTTAATGACTGAGGAAGTGTTACCGGGAC
AGGTTTATAGGCCGGACTCTAATTCTTTAGATTAGTTTTT
TCCCCACAAGTGGCTTCCTAGGTTCCTCATGCACATATAG
CCTGGAAGAGTCACTTCAAGCCTTCACTACGAGGACTCAG
ATGTGACTGAATCCAGAGTGAACTTCACATTGCATCAAAC
CAGAAGACCTTGTGCCAGATACCGAGAGGTAGATGGGAGA
GGCAGAATGCTCAGATGTGCTGCCACTAAAAGAAAGGAAA
ATTTCTTTCTCTTTTTTCTTTTTTCTGAGGCAAGATCTGA
CTCTATTGCCCAGGGTGGAGTGCAGTAGCACACTCTCAGC
TCACTGCAAGCTCCACTTCCCAGGCTCAAGCTATCCTCCC
ACCTCATCCACTCATGCCCAGCTAACTTTTGGATGTTTTA
TAGAGACGGGGTTTTGCCATGTCTTCCAGGCTGCTCTCAA
ACTCATGAGCTCAAGCGATCGGCCTGCCTAGGCCCCCAAA
GTGCTGGGATTACAGGCGTAAGCCACCATGCCCCGTCAGG
AAAGGGATGTTTCTTTAAATGTTGAATGGTAGAAAAAATG
TATTGTATAATGAATGGGTATATGAAGTCTGTATGGCTGA
GCTTCGTTTGGAGCTTTTTAATTTTGTTCAATGCCGTAAC
ATTTATACAAGCAAATTCAATTGTTGATGCAAATAAACAG
AGGCATTTAAATTCAGATCATTTTTGTTTTAGTAGTGTAT
TTAGGAAAAGTATAGCAGATAAAAGTATAGGCTTCGGATC
AGTTAGATATGTGGTTGAACCCTTTCTCAACCACTTGCTA
ACTTTATGTAGGGCAGTTAAATTCTTTGACACTCATCTCT
GTATTGAGAGTAGTAAGAGTTTATTCATCATAGGGAGGTT
GTATTAAATAAAACAATATATGTAAAATTCTTAATATAGT
GCATGATAAATAATAAATATGTGGAATAAAGATTTTAATT
TTTTTTTTTACTGTGTGTATAAAAATGGAGCTATACTGGG
GAGAGTGGTAAGATATATACCATTTTCTAGGATGCACAGT
AAAGAGAGTTATGAATGCGGGATCTCCTCTCAACAGTAGG
TTTTATTTATTCGAACTCTATGCTACTGAGAGAAACTACA
AAAAAATGTGTGCAGGATACATAGGAATTTTGGAGGAAAA
CTCCAACTCTTCCTTGGAAATATTTCCAAGGAGTAGAAAT
TGAGAGATAGAATCCACTTCCAGAAGGACAGCAAGCTCCA
CTGAGGATAGCCACAGTCCACTCATTGTGGTCGCTCACCA
GGTTCCTAAAGAGCTGACATGGGGCAGAGCAAGAAGGCCG
AATAGGAACAGCTCCAGTCTCCAACTCCCAGCGCCAGCGA
CACAGAAGACCGGTGATTTCTGCATTTTCAACTGAGGTAC
TGGGTTCATCTCACTGGGGAGTGCCGGACAATCGGTGCTG
GTCAGCTGCTGCAGCCCGACCAGCAAGAGCTAAAGCAGGG
CGAGGCATTGCCTCACCTGGGAAGCGCAAGGGGAAGGAAT
CCTTTTCCTAGCCAGGGGAACTGAGACACACAACACCTGG
AAAATCGGGTAACTCCCACCCCAATACTGCGCTTTAAGCA
AACAGGCACACCAGGAGATCATATCCCACTCCTGGCCGGG
AGGGTCCCACACCCACGGAGCCTCCCTCATTGCTAGCACA
GCAGTCTGTGATCTACCGGCAAGGCAGCAGCGAGGCTGGG
GAGGCGCCCGCCATTGCTGAGGCTTAAGTAGGTAAACAAA
GCTGCTGGGAAGCTCGAACTGGGTGGAGCTCACAGCAGCT
CAAGGAAACCTGCCTGTCTCTGTAGACTCCACCTCTGGGG
ACAGGGCACAGTAAACTATAACAAACAGCAGAAACCTCTG
CAGATGCAAACGACTCTGTCTGACAGCTTTGAAGAGAGCA
GTGGATCTCCCAACACGGAGGCTGAGATCTGAGAAGGGAC
AGACTCCCTGCTCAAGTGGGTCCCTGACCCCTGAGCAGCC
TAACATCCCACACCTCACAGGGTGGAGTACACCCCTGAGA
GGAAGCTTCCAAAGCAAGAATCAGACAGGTACACTCGCTG
TTCAGAAATATTCTATCTTCTGCAGCCTCTGCTACTGACA
CCCAGGCAAACAGGGTCTGGAGTGGACCTCAAGCAATCTC
CAACAGACCTACAGCTGAGGGTCCTGACTGTTAGAAGGAA
AACTATCAAACAGGAAGGACACCTACACCAAAACCCCATC
AGTACATCACCATCATCAAAGACCAGAGGCAGATAAAACC
ACAAAGATGGGGAAAAAGCAGGGCAGAAAAGCTGGAAATT
CAAAAAATAAGAGCGCATCTCCCCCGGCAAAGGAGCGCAG
CTCATCGCCAGCAACGGATCAAAGCTGGATGGAGAATGAC
TTTAATGAGATGAGAGAAGAAGGCTTCAGTCCATCAAATT
TCTCAGAGCTAAAGGAGGAATTACGTACCCAGCGCAAAGA
AACTAAAAATCTTGAAAAAAGTGGAAGAATTGATGGCTAG
AGTAATTAATGCAGAGAAGGTCATAAACGAAATGAAAGAG
ATGAAAACCATGACACGAGAAATACGTGACAAATGCACAA
GCTTCAGTAACCGACTCGATCAACTGGAAGAAAGAGTATC
AGCGATTGAGGATCAAATGAATGAAATGAAGCGAGAAGAG
AAACCAAAAGAAAAAGAAGAAAAAGAAATGAACAAAGCCT
GCAAGAAGTATGGGATTATGTAAAAGACCAAATCTACGTC
TGATTGGGGTGCCTGAAAGTGAGGGAAAATGGAACCAAGT
TGGAAAACACTCTTCAGGATATCATCCAGGAGAACTTCCC
CAACCTAGTAGGGCAGGCCAACATTCAAATCCAGGAAATA
CAGAGAAGCATACAAAGATACTCCTCGAGAAGAGCAACTC
CAAGACACATAATTGCCAGATTCACCAAAGTTGAAATGAA
GGAAAAAATCTTAAGGGCAGCCAGAGAGAAAGGTCGGGTT
ACCCACAAAGGAAGCCCATCAGACTAACAGCAGATCTCTC
GGCAGAAACTCTACAAGCCAGAAGAGAGTGGGGGCCAATA
TTCAACATTCTTAAAGAAAAGAATTTTAAACCCAGAATTT
CATATCCAGCCAAACTAAGTTTCATAAGTGAAGGAGAAAT
AAAATCCTTTACAGATAAGCAAATGCTTAGAGATTTTGTC
ACCACTAGGCCTGCCTTACAAGAGACCCTGAAGGAAGCAC
TAAACATGGAAAGGAACAACCGGTACCAGCCATTGCAAAA
ACATGCCAAAATGTAAAGACCATCGAGGCTAGGAAGAAAC
TGCATCAACTAACGAGCAAAATAACCAGTTAATATCATAA
TGGCAGGATCAAGTTCACACATAACAATCTTAACCTTAAA
TGTAAATGGACTAAATGCTCCAATTAAAAGACACAGACTG
GCAAACTGGATAAAGAGTCAAGACCCATCAGTCTGCTGTA
TTCAGGAGACCCATCTCACACGCAGAGACATACATAGGCT
CAAAATAAAGGGATGGAGGAAGATTTACCAAGCAAATGGA
GAACAAAAAAAAGCGGGGTTGCAATACTAGTCTCTGATAA
AACAGACTTTAAACCATCAAAGATCAAAAGAGACAAAGAA
GGCCATTACATAATGGTAAAGGGATCAATTCAACAGGAAG
AGCTAACTATCCTAAATATATATGCACCCAATACAGGAGC
ACCCAGATTCATAAAGCAAGTCCTTAGAGACTTACAAAGA
GACTTAGACTCCCATACAATAATAATGGGAGACTTCAACA
CTCCACTGTCAACATTAGACAGATCAACGAGACAGAAAGT
TAACAAGGATATCCAGGAATTGAACTCATCTCTGCAGCAA
GCAGACCTAATGAACATCTATAGAACTCTCCACCCCAAAT
CAACAGAATATACATTCTTCTCAGCACCACATCGTACTTA
CTCCAAAATTGACCACGTAATTGGAAGTAAAGCACTCCTC
AACAAATGTACAAGAACAGAAATTATAACAAACTGTCTCT
CAGACCACAGTGCAATCAAACTAGAACTCAGGACTAAGAA
ACTCAATCAAAACCGCTCAACTACATGGAAACTGAACAAC
CTGCTCCTGAATGACTACTGGGTACATAACGAAATGAAGG
CAGAAATAAAGATGTTCTTTGAAACCAATGAGAACAAAGA
TACAACATACCAGAATCTCTGGGACACATTTAAAGCAGTG
TGTAGAGGAAATTTATAGCACTAAATGCCCACAAGAGAAA
GCAGGAAAGATCTAAAATTGACACTCTAACATCGCAATTA
AAAGAACTAGAGAAGCAAGAGCAAACACATTCGAAAGCTA
GCAGAAGGCAAGAAATAACTAAGATCAGAGCAGAACTGAA
GGAGATAGAGACACAAAAACCCTCCAAAAATCAATGAATC
CAGGAGTTGGTTTTGAAAAGATCAACAAAATTGACAGACC
ACTAGCAAGACTAATAAAGAAGAAAAGAGAAGAATCAAAT
CGACGCAATTAAAAATGATAAAGGGATATCACCACCGACC
CCACAGAAATACAAACTACCATCAGAGAATACTATAAACA
CCTCTACGCAAATAAACTGGAAAATCTAGAAGAAATGGAT
AATTTCCTGGACACTTACACTCTTCCAAGACTAAACCAGG
AAGAAGTTGAATCCCTGAATAGACCAATAGCAGGCTCTGA
AATTGAGGCAATAATTAATAGCCTACCAACCAAAAAGTCC
AGGACCAGATGGATTCACAGCTGAATTCTACCAGAGGTAC
AAGGAGGAGTTGGTACCATTCCTTCTGAAACTATTCCAAT
CAATAGAAAAGAGAATCCTCCTAACTCATTTTATGAGGCC
AACATCATCCTGATACCAAAGCCTGGCAGAGACACAACAA
AAAGAGAATTTTAGACCAATATCCCTGATGAACATCGATG
CAAAAATCCTCAATAAAATACTGGCAAACCGGATTCAGCA
ACACATCAAAAGCTTATCCACCATGATCAAGTGGGCTTCA
TCCCTGGGATGCAAGGCTGGTTCAACATTCGCAAATCAAT
AAACATAATCCAGCATATAAACAGAACCAAAGACAAGAAC
CACATGATTATCTCAATAGATGCAGAAAAGGCTTTTGACA
AAATTCAACAGCCCTTCATGCTAAAACGCTCAATAAATTC
GGTATTGATGGAACGTACCTCAAAATAATAAGAGCTATTT
ATGACAAACCCACAGCCAATATCATACTGAATGGGCAAAA
CTGGAAAAATTCCTTTGAAAACTGGCACAAGACAGGGATG
CCCTCTCTCACCACTCCTATTCAACATAGTGTTGGAAGTT
CTGGCTAGGGCAATTAGGCAAGAGAAAGAAATCAAGGGTA
TTCAGTTAGGAAAAGAAGAAGTCAAATTGTCCCTGTTTGC
AGATGACATGATTGTATATTTAGAAAACCCCATTGTCTCA
GCCCAAAATCTCCTTAAGCTGATAAGCAACTTCAGCAAAG
TCTCAGGATACAAAATTAATGTGCAAAAATCACAAGCATT
CTTATACACCAGTAACAGACAAACAGAGAGCCAAATCAGG
AATGAACTTCCATTCACAATTGCTTCAAAGAGAATAAAAT
ACCTAGGAATCCAACTTACAAGGGATGTAAAGGACCTCTT
CAAGGAGAACTACAAACCACTGCTCAGTGAAATAAAAGAG
GACACAAACAAATGGAAGAACATACCATGCTCATGGATAG
GAAGAATCAATATCGTGAAAATGGCCATACTGCCCAAGGT
AATTTATAGATTCAATGCCATCCCCATCAAGCTACCAATG
AGTTTCTTCACAGAATTGGAAAAAACTGCTTTAAAGTTCA
TATGGAACCAAAAAAGAGCCCGCATCTCCAAGACAATCCT
AAGTCAAAAGAACAAAGCTGGAGGCATCACGCTACCTGAC
TTCAAACTATACTACAAGGCTACAGTAACCAAAACAGCAT
GGTACTGGTACCAAAACAGAGATATAGACCAATGGAACAG
AACAGAGTCCTCAGAAATAATACCACACATCTACAGCCAT
CTGATCTTTGACAAACCTGAGAGAAACAAGAAATGGGGAA
AGGATTCCCTATTTAATAAATGGTGCTGGGAAAATTGGCT
AGCCATAAGTAGAAAGCTGAAACTGGATCCTTTCCTTACT
CCTTATACGAAAATTAATTCAAGATGGATTAGAGACTTAA
ATGTTAGACCTAATACCATAAAAATCCTAGAGGAAAACCT
AGGTAGTACCATTCAGGACATAGGCATGGGCAAAGACTTC
ATGTCTAAAACACCAAAAGCAACGGCAGCAAAAGCCAAAA
TTGACAAATGGGATCTCATTAAACTAAAGAGCTTCTGCAC
AGCAAAAGAAACTACCATCAGAGTGAACAGGCAACCTACA
GAATGGGAGAAAATTTTTGCAATCTACTCATCTGACAAAG
GGCTAATATCCAGAACCTACAAAGAACTCAAACAAATTTA
CAAGAAAAAACAAACAACCCCATCAAAAAGTGGGCAAAGG
ATATGAACAGACATTTCTCAAAAGAAGACATTCATACAGC
CAACAGACACATGAAAAAATGCTCATCATCACTGGCCATC
AGAGAAATGCAAATCAAAACCACAATGAGATACCATCTCA
CACCAGTTAGAATGGCGATCATTAAAAAGTCAGGAAACAA
CAGGTGCTGGAGAGGATGTGGAGAAATAGGAACACTTTTA
CACTGTTGGTGGGATTGTAAACTAGTTCAACCATTATGGA
AAACAGTATGGCGATTCCTCAAGGATCTAGAACTAGATGT
ACCATATGACCCAGCCATCCCATTACTGGGTATATACCCA
AAGGATTATAAATTATGCTGCTATAAAGACACATGCACAC
GTATGTTTATTGCAGCACTATTCACAATAGCAAAGACTTG
GAATCAACCCAAATGTCCATCAGTGACAGATTGGATTAAG
AAAATGTGGCACATATACACCATGGAATACTATGCAGCCA
TCAAAAGGATGAGTTTGTGTCCTTTGTAGGGACATGGATG
CAGCTGGAAACCATCATTCTTAGCAAACTATCACAAGAAC
AGAAAACCAAACACCGCATGTTCTCACTCATAGGTGGGAA
CTGAACAATGAGATCACTTGGACTCAGGAAGGGAACATCA
CACACCGGGGCCTATCATGGGGAGGGAGGGAGGGATTGCA
TTGGGAGTTATACCTGATGTAAATGACGAGTTGATGGGTG
CAGCACACCAACAAGGCACAAGTATACATATGTAACAAAC
CTGCACGTTATGCACATGTACCCTACAACTTAAAGTATAA
TAATAATAAATAAATTAAAAAAAAAAAAAAAAAAAGAAAG
AGCTGACATTTCCTACAACAACAGTAGTGCTTGTTCCTAG
ACTGTAGTAAGCATGGATAATAAAGCAGGTCAGAGGCTGA
GAAGAGCACAGAGATGTGATCTCAATAAATGATTATCTTA
GTCCATTCATGTGGCTAAAACAAAATACCTGAAACTGGGT
AATTTATACATAATAGAGATTTATTTCTCATGGTTCTGAA
GGCTGGGAATTCTGAGATCAAGGTGCTAGCAGATTTTATG
TCTGGTGAGGGCCCCATCTCTACTTTCGAGATGGCACCTT
GAAAGCTGTGTCTTCCCATGGCAGATGGGCTGGAAGTGCA
AATGCAGACAACAGCCCTCTGACACCTCTTTTATAAGGTC
ATTCGTCCCATTCATAAGGCTCCACCTCTTTAGGAGGTGA
TCAAATACTTTTAATACTATCAAATATTAAAATACTTTTA
ACACCCCACCTTTTCATACTATCACATTGGCAATTAAGTT
TTAACATATGAATTGTGGAGGGACATATACACTGGAACCA
TAGCAATCGTGTTAGTTGTTTACCCTGTTTGCAAGCTCTA
AGACCATGAGTTAGAGATTGTTTCCATCAAAAACAAAAAA
CTTAGCTTCCCTCAAAGAACCTATTTAGGATCATTGTTAG
AAGCAGGATCCAGATGAGAAAGTGCTCACAGAACTAAAAA
GAAAAAAGTTGTGGAAGAAGATGTTTAACAGGAAAGCACA
AAAATTATTAACACCGTGACTAGTGGTGGCTTTACAAAGG
AAGGAGAAGCCATAGCTCATGACCCCAACCCCTCTTTTCC
AATATTTTTCTTCATCTTCTTCCACTAATTAACTTTGCTC
CCACCTACCTGCTTTGGAAAGGTGGTTTATGGAGGATTGT
TTCTCATTTGATGCTCCTGCTTTTACTTTCATTCCTTCTA
GCACAGCTAACTCAATCTAGGACAGTGAAATGAAACTTTG
CTAAAGCATCAGGGATAACACAAAGTTAAGCCCAGGTGAC
ACTGTCACATTATAGTGGCATAAACTGCACTGTCCAACTG
CAGTGGGCACCATGCATGTGAGCTCAGAGTTCGATCATCT
CATTTAACAGACATGACTTTCTTTAAGCATGTTCCCATCT
ACCTGATCTACCTCCTATGGCGGCATATTATCCACTAGGC
TGAAGTTCACATTTAGAAACCAGTCTTTAAAAAGTCCGAA
TCCTGAGGAATGCAGATCAAAGGAAAATAAAAATGTCTAC
ACCCACCTGTACAAGATTTGTCAACCAAATTCTGATTTTC
TACTGGAGGAACTAATTTCTCCCAATTTGACTGACACAAG
TTAATTCAGAAGAAACTTTATACCATGAGTCCAGTGAGAC
AATATGAGCATTAAAAACTACACAATATATACTCTAATGA
ACAAGGGAGGGGTATTTATATTACATAAGTGATCTGCTGC
TAATGAGTCATGCTGCTAATGAGCACCCAGCATGAGTTGG
GCACTTCACTTGGGTCATCTTGATGACAACCCAGTGAGGT
GCATCTTGCCTTTTTACATTGTTGGTGTACCAAAGCAGAA
ATCATCTAAGAGGTTAAATAATTTTCCTGACGTTACTCTT
AGTAAGTGATGAATTCATGATTAACTCAGGTTCAAACACC
AAAAGTAGCACCAGCTGCCATTATTTCTGCTTAATTCAAA
AAGTGACGGGGGAATGTTGAAAATAAAAATGAAATTGTAA
GTGAAGAATATGTTCAAAGATGGGTGCAAAACTCAACTTA
CATACACAGTTCCTGGCATATTTAAAGGTGAATGGGGTGG
ATGGGAAAATAGAATCATTTAACCCTATGATTAAAATTGC
AAAGATGATTAAAGTGCTGAATTATATACATCAATGGTCG
TAAGCTGCAGTGGATGAATTCAAACTCTGGACAATAAAGA
CATTGAAATGACAAGTCTATCTCAGAGCCTGGTTGTAAAG
CAGATAGTTGGAAAACTGTGGTTCCACGTTGCTAGAAAAG
CAGAAAGGAGAGTTTGCAGGGCAGTGTTGAGTCTGAGAGA
AAGTTTGGGTTCAGGGAAAGCTACGTTGCTAGCTCATGGC
GATGCCATCTTGTAGTTGGGAGGCAGCTTGTTTGCAGCTT
AGGGATGTTACCATGATCTGTTACTGAGGAGGTGGAACTT
TGCCAGCTCGGTGGGAGTTCCTTCAGGAATAAGATCTAGC
ACTTCTTACCCTTAATTTCTCCAACTTCGGTGAATGTGGC
CTCATCTTTTCACACTTCCCATCTTTCAATTCACCACAAC
ACTTGGAAGTTTCAATAATACATCGTGTTGCCATTTTCCC
CAGAACCTTACACATGACACACCTACTACATTATGCTGCT
TCAGCCAGGAACACCTTTCTCTTCCCCATAAAATCAATTA
CCTCCATCTGACCAACTCCCACTTAGCTTTTGGGCTCTGG
GAAGCCTGTTCTCCATACTCAAGATTGGAATACTCCCCCA
TTACTCTCTCTCTTTCTCTCTGCCACCCGCCCCCCTCACA
CACACAGTGTGCCTAGGCAATTTGCCTCCCTTTACCTTCT
TTATACTGCATTATAGAAAACTGTACAAATCCAAACACTT
TATCTACAAGCAAAACATCCCCAAATCCCTGTAATCTAGA
TATGATAAATGTTAAATTTAGTGCAAACCTACTCCATTTG
GTGAGAATAGTCATGCATTTTGCTGCTGAAAAATTGTGTG
TGGCTGTGGAGGGCTGTGTGAGATTCCACTGGGGGTGTTA
AAAATATACAATATAGGCACCAGATTATCTTTCTAAGTCT
GCAATTATGCTTTATGCTGAACTCTATCTGGCCATAAAAG
TGTTAGCTGAGTGATGATGTGTCCATCCTGCACTGCATTC
CACCCAATCCTCCAGGACAGGGACTGTACCCCACTCAGCA
CTATATCTCCTTTTCCTAGAATGGTGTCCATACATAATCA
GTGTGTTTAATACGAGAATGAATAAATAAACATTGCGTAG
TCATAGTCAATCCCCAGGTTCACTAGCTGTCCCTGAACTC
CCCAAGACAGAGAATTTCAAGTGAACCAAGAAGAATGGAA
AATGTAGAAGAAATTGTAAGATGAGTTTGCACTTGAAACA
TAGCAACTTTCATTCGTACATTCATTCATGAATTTATTCA
ACTAACATTTATTGTACAACAACTCTATGCCATATAATAA
GCTAAGCCATCGAGATATTGGAACAATAACAATAACAAAC
AATACTAACACAAAACAGAGAAAGCAGAGACATTCAGAAA
GAGATAAAAGACTGGCACACAGCAAGGTTTTCATTCAAAT
GAGGCACTTATTCTCCCTAAGTATGAAACATGTCTATTTT
GAATTCTTAGTCTGAGAAGAGTTTTGTGTTAGCAATTCAC
TGTTAGTTTTTATATCATTTTACTTAGGGATAACAAAATA
TCTCAGTAACCCATTTTATAAGAACTGAAGAGTTCTTTCT
CTTTCTAAAGTATTATCTCATAATAAGTTTTACTTCAAAT
ATTAAGAAATCTGGGAACCTGTTATCCATTAGGGTTTGGT
CATAAAAACCTGAAATGACTTCAGAGTTTTAGAGGTAAAA
GAAGTTTAACACAGTGTGTTAGAGGCTTACACATCTCTAG
GAAGGCTGGAGGAGGAAAAGTCAGTAAAGCTGATTTATAA
ATACCAAGAAGTGCTGGAATAGCAGGGGAGTTACTAGCAA
TGTGAGTGATTCTTAGGAGGATGCCCAAAGCACTGAAAGC
CGAGAACTGTTGCTACCTGTTGCAACAAAATCACCTCCTG
GTGATTCCCAGGAGGTCTTCTGAAAAATCGTCTGCAAACC
CCTCTTGTATCTTCCTGTAAAATCCATAGTAGAATAGTAT
CTTCTCTTTCACCTTCTGTATCTCATGTAAGCACCTCTCA
TTGGTGGAATTTACGCAAAAGAAGTCTGGGAAATGTAGTT
TCTATACTTTAAGACACTATAGTACATGTGACAGTTGAAA
AGTAATGTGTTAGTATTAAGTATCAACAAACAATATCTAC
CAAAGTATACCTTCCTCATAGTTGTACATTTTTACACAAA
CGTTTCATCTCTATTCCTCTTTAGGCTTCCAGGAATTAAA
GAACAGGAAGAGGACAAGAGCAAATAATTTTCTTCACCAA
GGATGGTTTGTTTTCTGACATTTGTGTGTGTGTGTGTGTG
TGTGTGTGTGTGTGTGTGTGTGTAATGATGTAAGAGAGTC
ATACTGGCAACATGAAAACAGTTATAACAGAATGATCTGT
TGGTAAAATGTCTGTGGAGTTGAAGTGGATTAAGTCCCAA
ATATACACTAATTTATATGGGGGAAATGACAGAATTATAT
CTAGGACCCATTTATGTCGCCATTTCTTATATTTGGGTGC
TCTTGGATACTTCTACAAGAATGTAAATACATGTACCCTG
AGGTCTTCCTGGACTTCTGATACAATTTTAGAAAACCAGT
GGGGGGAATGAAATCATAGGGGCAATGAGAGATTATAATT
AAGAAGTCAAATGTTCCTTAGTTGCTTTAGAAACATTCTT
CTCTTATAGAATACAGAAATTTATAAAACTGGCTATTGAA
ATATATAAAAAGGGCTGCTGTTTTCTTGGTCTCAGCTTAT
GCTATTTTGTGAAATATATATATTTGTCTTCTTCCCCGTT
TTCTGACACAGAGCTCCTAAATCCTTTGGAATTCCATGGG
TGATAGAAGCATCTTTTGTTCTAATGAGGTGACTCTTCGT
GGGCCCCTAGATATCATTAGAATGGGGACCAGTTTCCAAG
GGAAGCAAGCAGGTGACTAGAGGTTTGGTGCTTTCAGCCC
TATCCTCCAATCTTTGGAAAGAGGAGAGGAGCTGATGTTT
GAGTTGATCATCAATAGTCAATGATTAATCAGTTGTGCCT
ATGTGTTGAAGCCTCCAATCTTTGGAAAGAGGAGAGGAGC
TGAAGTTTGAGTTGATCATCAATAGTCAATGATTAATCAG
TTGTGCCTATGTGTTGAAGCCTCCATAACAACCCAACAGT
GCAGGGTTTGGAGAGCTTCCAGATAGCTGGACACATGGAG
GTTCCTGGAGGGTAACTCACCCAGAGAGGGCGTGGAAACT
CCATGCCACTCCTCCCATACCTTACTCTATGCATTTCTTC
CATCTGGATGCTCATCTCTATCATTTATAATATCCTTTAA
AATAAACCAGTAAACATAAGCAAAGTGTTTTCCTGAATTC
TGTAAGCCACTCTAGCAAATTCGTCAGATCAAGGAGGGTG
CTGTGGGAACGCTGATTTACAGCCAAGTGATCAGAAGCAC
AGGCCACAACTTGGACTTGCAAATGGCATCCTAAGTTGGA
GGGGGGAGGGGACAGTCTTAGGGACCCAGCCCTCAACCTA
TTAGGTCTGACCCTATCTCCAGGTAGGTAGTGTCAGAATT
GAATTGGAGGACATCCAACTGGTGTCCATGGGAGATTCTG
CCAGGGAATTTCTCAGTGTTTGGGGAACCCCCAGCCCTAC
AACATACACACTCAGCTGGTGTCAGAAGCATAGTGGGAGA
AACTGAATTTATCTTTTCCTATATCCTCACAGCTTACCTA
AATTCAAGCATTTAGTAAAACAACTAAAAGTATATTTGAT
TCTGAGCAGTGGCTTTAATGTCAAAATCGAACAGAAATGA
GTAGACTTTTCTTTCAGGCTTTGTTCAGATTGACTATTCT
CTAGTAATAAAAACCAAACCTGAAGCAACCCTGATCATGA
GACATGATATTCAGATGCTTGAAGTCATGAGGAGTAAACA
ATTTTCTGCCAGTATATTTAAAATGAATGCTCAGTTTAAT
CAATTCTTTTACATTTTTCAACCCCTTAAAAGGAAAAGCA
ACCTGTAAACTAAACCCCGTTGATGCTCCAAATTATCCAG
GGCATATTCAGCAAATTAAAATTAATATTAAACATCATTA
CATTGAAAAATAACATTACTCAGCAAGCCTCCAAAAGGTT
GCAGATTTTTTGAAGTGATCCATTTTTCTCCAAGATTCAT
AAGCTGCTTGTCAATGAATTTAACTGGATATTTATTGAAA
TTAATGGCAGCTGCAGCTGATTGAACAGGCTTTACTTTAG
GTTTTGTTTTCATTTTTTATGGCTGTTTTCCCTTCCCTTG
CCTTCCCATGTTGTATGCTGATGAAACCACAAGAAAATAA
ATGGGGAAAGCTCTGCCATGGAATTGAGAAACAGCTTTTC
TCACCATACCTCACAAAATGGGAAAATATTGCCAATGAAC
ATCACCTCCCATCCCCAGTTCATCACTGTTCAGATTATTT
AGAAGCCCATTTTCTTGGGAAGCCTTTCTACAGCATTGAG
GGTGAAGGGCAGAAGCTTCATGGGCTCACCGGCTGTGTCC
AAATCCCTATCCTCCATGTATTTGCCTTGTCATCGTGAGC
AAGTTCCTTAACAAGTCTCTTTGCCTCAGTTTCCCCACTT
GCATATTAGAACTTATAATAATAATACCCATGGGCTTAGA
AACTGCTTAGCATAACACCTGGAACCTCAAAATACTTCCT
TAAGAATTCGCTATTATTATTTGGTTCTCCACTAGGGAAA
TAAAATTATATGGCTATATTTTATTCCTCTTGAGATTAAC
AAACTATACTTGTATAACTACAATGAAAATACCAAACTTT
GTTGTAATGTGACAAATAAAAGCCAGGAGAAGTGGAAAGT
CTTGCTATAAGAGAAGGGAAGATGCTTTTTGTTTGTTTCT
CTTTCCCTCCACTTCTCCACCTCCACTTCTATTGTGCCAT
GTTTTGTAGACGTCTTCTGGGATTCTAAAGACCCTAATAT
CCAAATAGAAGGGGCAATGTAGAGGAAGTAGGAGACTGTA
GAGGATCCCTTTCTAGAATGGATTTTTTTTTTGGACTTGT
GGTTAACTTCATAGCTACTTTTCCAATATCTTCTTCACAC
CTTCATTTCTTTCTTTATTTATCCAATATACACCACTATT
TACCAAGCATGAAACTGGGTGATGGAAATAAAAGTTTATT
CAGTCAGAAACCCAATCCTCAGTAATCCTGCTCCCTAGTG
AAAGGAACAATATTAAGACATCTAATCCTCTAGAGGCACA
TAGCATAGTGGTTATGAGTTCAGCCTCTCCACCTAAACTG
GAGTTTGAATCCTGACTTTCTGACTTAAACTTCGGTCAAG
TTACTTTACCTGTCTATGCTTCACTTGCTCATCTGTAAAA
TGGGGTTTTAAGTATAAAACAGATTTATACATACATAACT
GCTGGAACAGTGCCTGGCTTATAGTTGACCTTAAAAAATA
TTTCTCATTATCACTATTGTGACTCTAAGGTTTCTATTGG
GATATTGTAGAACAAAGATAAGAGAGAGCGGAATAAAAGA
AAAATGATAAATTTATTTGTGGACACAATAGGTGCCTCAG
AGGACACCCAACTGGAAATCATTAATCAGCATTTGGCTGG
TCACACAGGTCTGGCACCCCAGCGAGTACTGAGGGTGAGA
GCTAAATATTTGGGCATCGGCATTATTCCACACGGGAGTG
GAGGTTGAAATCATGGGCATGAATGGAGCCACCAGGAAAG
GTGTGCGGGGCGAGAGGATGAATGACTTAAGACATCCTAT
ATTTGAGAGCTGAGTGGAGGTAGGGGAGCTTAGGGAATGG
AAGGCTTGACTTTAGAGGGAAGATTGTGTGAGGCTGGGAG
GGAAGTGTGCAGATGTGTTAGGGGACCCAGTTCATGAATT
GCCTTGGCCCCTTTGCATTTACTTTTCAATCATCTCTGGC
CCCAGGTTTGATTAACTTGATAGAAAATAATTAAGGGCCC
AATAAGCTTGCACAGAGGAGGGTAGAAACAGACAGGAGAG
AGAGGAGGAATGACCCAGGTCCTGGTTTTCTGAGCCTCCT
CCCCTTCATACACACATCATGCCCTTAAGAACACATTCCA
GATTAAGAAGCACACACACACACACACACAACAAACAGAA
GAACAACACTTTCATTTTCTTTAACAGTTTGGGTAGTCTT
GATTCCAAATCTTCAGCCCATCAGACCGCATGTCAAATAT
CATATACATCAAACATTGTTAAATATTCATGCCCCAAAAC
TTGCCTTAGGAATATGGTCATTGTACACATGGGAAACTTC
TGGTTCTCCTAACTTTCTTTCATCATTTAACTAGAGTGAC
TTCCATGTGCCTGGAGGGGAATCAGTGGTGAACAGAGTCT
AGAGAAGAAGATGAATTGTTAAATAAATGTGAATATAAAA
TTATACTGTGGGAAGGATGCGGACTTGAGAGAAGAGAGCA
GTGGGAGGGGGTTCTGAGCTTGTCTAAATTATCCAGAAGA
GACTCCTGGATGAAGTCACTTTTATGTTAAGAGCTGAAAA
ATAAATACATTTTAAAAGACAAAAGATTTATTTATTCTGA
AGAGAAACCAAAGCATAAAATAAATACATTTTAGTTTGAG
GGGATGAACAAAAGTAAGAGTGCTCCTGACAGAAGGGTAG
GATGTGCAAAGGCCTGGAGGCAAGGGAGCATGTGACAGAG
GCGTGAGCAGCTGAAATTAGCCCAGTGGAGCGGGAGCATC
TCAGGGCTTAAGGGGAAATGGGGCAGAGAAGGCTGAAGAT
GGTAGCACAGGCTTTATCACTGGGGCTGAGGGGCTGGAGG
TATAGGGCTTTTTTTGAAGTTTCCTCTTGAAGGGAGGAGG
TCCAGAGTGACTCCGAGGACTTTGCATCCAACAGTTTGGT
GGTTAATGAGGTTATTTCCTAAGACAAAAAAAAAAAAAAG
AAAAAAAGAAAAAAAAACCAACAAAGAAATACCCAAAGAA
GTACCAATATTTAAGAGATGAGTCAAGAGGAAAAGCCAAG
CTATAAAACTAAAAGGGAATGCCCACAGAAATAGGAGAAA
AACCAGGAAAATATGAGGTTGTGGAGGCCAAGGGAAGAAG
GGACTTCAGAAAAAAGAAACTTATCACCAGAACCTCTTGC
TGTAAGCAAAGTGATGACGAAAAAATATCCATTGCACGCA
GTGACATGGAAGTGGTAGGCAAATGTGGCAAAAGCAGTTT
GGGAGTGATGGGTGCAGAAGCCTCACTCTTCCTGGATGTA
GAATGGGAGATTAATAAAGAGAGACATCACACCTGCAAAC
CCAGCATTTTGGAAGGCTGAAGTGGGTGGATCACTTGAGG
TCAGGAGTTTGAGACCAGCCCACGGACATGGTGAAACCCC
ATCTCTACTAAAAATACAACAAAATATAGCCAAGCATGGT
GTTGGGTGTCTGTAATTCCAGCTACTCAGGAGGCTGAGAC
AGGAGAATTGTTTGAACCTTCCAGGTGGAGGTTGCAGTGA
GCTGAAGTTGCACCACTGCATTCCAGACTGGGTGACAGAG
CAAGACTCTTGTCTCAAAAAAAAAAAAAAAAAAAAAAATT
GAGAGACTGCTAAGTAGAAAGATGGCTGAAGAAATTTCTC
TTTAAAGGAAGAAGAGACAGGGACCCTGGAGTTGAAGAAG
AGTGATTTTTGGTTTTCCTCTGTGAGAGTCTTGAGCATAT
TTAGATTCTGAAAGCACAAACTGAAATTGAGAGATGGAGA
TCCAGGAGAGACAGAGCACAGCTGTTAGTGTGAGATGCTC
AACACAGAAGGTGGGGCTGGGATCCGGAGCCCAGGCAGAG
GTAGGAAGATGGCCACTTTGTTCACCTTCATGTGAGGGGA
GCAGTCAGATAGGACCGGAGGGAGACTAGCATATGTTGCA
GTGGGGTCAGGATGCTGCACACTTTCAATGTTTCCTCTGA
TAAAAAAATACATGAGTCAGGATCCTGGCAAAAACCAAAT
CATCAGAGTGCATAATGGGAGACCGCTTAATAGATGTGGG
ACTAAGGTTAAAAGGAGGCATTCAGGCCAGGCATGGTGGC
TCACACCTGTAATCTCAGCACTTTGGGAGGCCGAGGTGGA
GGGATCAGGAAGTCAAGAGATCGAGACCATCTTGGTCAAC
ATGGTGAAACCCCGTCTCAACTAAAAATACAAAAATTAGC
TGGATGTGGTGGCATGCACCTGTAGTCCCAGCTACTTGGG
AGGCTGAGGCAGGAGAATCGCTTGAACCTGGGAGGCAGAG
GTTGCAATGAGCCAAGATCATGCCACTGCACTGCTGCCTG
GGTGACAGAGCGAGATTCCATCTCAAATAAATAAATACAC
AAACACAAATTTTTAAAAAGAAGCATTCAGAGACTAACAG
CACCAGAAGCTGTTACACTGTTAGTGTTGAAGGGACAAGG
GGAACAATAAGTGCAATTGAAAGCCAGTGAGATCAGAATC
CTTGGAACAGGGGCCACCCAGCAGGAGCTGAAGTCGTGAA
GTGATGCAGATACAACTAGAGATAACAGCAAACCAGAAGG
ACACACAGAATATTGTTCATCTACCAGTGATTTCCAGTGG
CCAAACTCAAACAAAAGGCAGGTGGCAAGGAGCCTGGGAC
CCAGAGAAGTGCAAAGAATGTACATGTAGAAGGGGGCAAG
TAGAGAACAGCCGTCACGGTAAAGGATGAGATAAAGTTAT
CTTCTGAGAATGGGGACAAGGGTCATCATTCCCAACCTAT
CCAAGACTCTAGCATCATGTGGCTTTGCACAGTCTGCTAA
GAAGTGTGACATATATTATAATCTATACTGGGAGGCTCAA
GACTTCCAGGGTCTTCCCATTTCAGTCAGAAGATCTTACA
GGTCTTCTTACGGAAGTCTTCTTATAGATACCTATTCTAA
TCCAGAAGGCAGGTATATATGAACTCAGTTCTGGGAAAAG
AAGTAGAGAAAAGACTCAGAGTAACTTGACCTCTAAGATG
TTTTTAAGATCATCAAATCTCTCTTACATCTTAGAAAAGG
CAATATTTCTGGACAAAGTAAAACTTTCAAGTTATTCTAC
TCAGATATAACTCTTGCCACGTGTTTCTTGCTCTTTGACT
CTTACCTCCTGGTATTCATATCTTTGTATAATTTCCTCCT
ACCAGGGTTGATCTGTGTAGCTAATAGACTATGGCACAAT
TGAGGGTATACATCACTTCTGAGATTATATTATCAAAGAC
ATCGTGGCTTTCATTTGGTCTCTCTCATCACTTTCTCTCA
TCACTTTCTCTCTCTCATCACTTTCTCTAAGGAAATCATA
TACCATGTCACAAGCAGTCCTCTAGAAAGATCTACATAGG
TCTGTGTGGTGAGGAACTGACACCTCCAGCCAACAGCCAT
GTGTGTGAACATGGAGGCACATACTTTAGCTCTAGCCAAG
CCTTCAGATGATAGTCGTCAAGGCCAATATCTTGGCTGCA
GCTTTATGGGAGGGGCTAAGCCCAAGTTACAGCTTCCGAA
TTCTGTGAGCAACCTTGTGAAATAATTAATGTTTGTTGTT
TTAAGCTGCTAAGTTTCAGGATGCTTTGTTATGTAACAAT
AGATACCCAGTAGAGTGACTGACAAATCCCCTCCAGTGCT
GATCATATTGTCTGCTTTCCTCCATGTGGGTTGTCCAGAA
ATGCGGCCTCATTCTGCCACTCCATCTCCCTGAGCTGGTG
GCCCACTTATCTGGAGTACAAGCTGATCAGGAGTATGAAA
ACGCCACTCACCATCATCCAGAAGGGCTCAGGGCACACTT
TCTCAGGGGTGAGTGGCAGTTAGCATGGCAGCTTTAACAG
GCCTGGGTCCCTTGCTCCACTCCATCTCCCAGCTTCTCCA
CTTGACATCATACAGCCTGAGTTCTCTCCTTAGATCATCA
AAGTTCTGTAATGCTGTTTTCAAGACCATTACTACATAAG
CGATCACTAACTTACTTAACGTTTTCCAGTTTGCAAAATT
GCAAATGTGCAAAGTCAACTGAGGAATTTATCATGAATGA
TGATTTCTGGGTCTTCCCTAATCTGAATCTCTGCATAAGA
GATCCAGGAGTCTGAATTCATAGCAAGTTATTCAAGTAGG
TCTGATGCAAGTGATCCATGGAGCTCATGTTGAGAGACAC
CATCAGAGTTATTTCTCTGTACTGTCTTGTTTCTCCACCT
AAGCCCAAAGCTTCCTAAGGGGAGAAACTGTTTTCTATAC
TTTGTATTTTCCCAAGGCACCAGGGACTGCTGAGCATTCA
GTGAGCTTTCAGTAAAATGACTTGCAGCAAGAGTCATCAT
TCAAATGGATGTTGACTGTAGGTTTATTTACATTCTGCCA
AGTGTACCATGGTTTTAACAGAAAATAGATGGCATGGTTC
CTGCTTTTAAGGAACTTGCAGTGTGAGCAAGGAAACAAGA
GAAAGGCATGTCCTACAATAGTGAACAACTCCCAACAGAG
CTTAGATGATCTGTTGTGTTATACGGTAAAGGCCAGCCCT
ATTTTTAGAGGCTTTAAAAAGACTAATGAAGTTAGAAAAG
CTTCATGCAGAAGCAACATGGGAGAACACTGCACTGAGAG
ACAAGAAACCTGAATAAAGAGTTGTTCTGTTTTGTTTTGT
TTTGCTTGTTTGTTTGTTCGTTTGTTTGTTGAGACAGATC
TTGCTCTGTCACCAGGCTGGAGTACAGTGGTGTGATCTCA
GCTTCCTTTCTTTCCTTTTCTCTGGCCTTTAGTTAATTCA
CGTATAAAGCCATAGTAGTCTGTTATAATTGTGGTTTTCA
AACTGCTCTTCAGAGCTCTGAGAAGGTAGTTGGAAAAGGG
GATGTGAGATCAGGTATGGCTATGAGTCCTCTATCCTTGA
TTTTACCTCTTTAATATATTGGGGTTTCATGAGAGTCCTA
GTGTCATAAAAAGTCCTGCTGTTAAAAGAGTAATAGTAAC
AAGGTTTGAAAACATTGAATGGCAATTTCTAAGGGCGTTT
TTAAGAAACATCAATTGGAAGGTACATGAGAGAAGAGAAG
ACCTTGAAAATGGGGAAAATCTGTCTTCAACGCGTCTGCC
TCTTTTATTATATTATTACAGGCTGTGGATTTTCTTGGCT
TTGTTAAGGGTGCTGTTGTCTCACTAACACCCCTTCTAAG
GCAAGGAGGGCTGGCACATAAAGGCAGCCTTGACAAGCTA
GAATCAACCTGCAGTGATCTAATCCTTTCATGTCACAGTT
TTTCCAATTGAATAAAAACTGTGAAATGCTGTACCTAAAA
CTGGTGTGGAAAGCTGTGCTGTCCAATTGGACAGCCACTC
ACCATGTGTGGCTATTCACATTTAAATTAATTAGAACTAA
ATAAAATAAGAAATTAATTTCTTCAGCTGCCCTAACCACA
TTTTCAGTGCTCAACAGCCACATGTGGCTAATAGCCACCT
GATTAGATAGCACGGATCTAGAACGTTTTGTCATCACAGA
TAGTTTTATTGGAACTGGAAATAGGCCAAGAAAACAGGCA
CGGTTACATCCTGACAGAGTCCTGAGTCAATCCTATTTCC
CAGACAAAACTGAATCTCTCCCTCAAGAAAATCAATGGAA
GATGGAGCAATCTCCAGGGCTGATGGTGTTATTTATTTAT
TAAGTGTCAGCCAGAAAGACCAAGACATTTAAGCTGTCCA
GGGTAAGAGGCTAAAAATTCAAGCTGAAAAGCAATGAAGA
AGAAGTGCTTAACAGAAAAAAAGAATAGGAGTTCAAGCTA
TGCCATGGAGGACTGTCTCTGAAAATACCTCTGGCTGTCA
GCTATGAACCTGGAACCCTACACTCTTTCTCAAGTGTAGG
GTAAACCAGCAGCAGGATGAGACTTACAAAGTCTGTAACA
CAGACTCATATTGGCCCAACGCTGGATCTCAATGAGATGA
TCTGTCCTAATCTAGCTGCCTGTCTGGAGATAGTGAGACT
TCTCTCTGGAAGATAGTAGTCTCTAGAGTATTTAAAAATT
GAAGTTTGGGAAGCAATCGATCTATAAACAGTTTATTTCC
TGCTACCTTGACTCACACCCTCCATATTGCCTTCCACTGA
CCAGGATATCAGACACAGATAAATTAACCTACCCTTGAAG
TTAATATGTTCTGAAACTTGGATGTAAAGCTACCTGACCT
GGTTCTAGAATCTGCACTCAACATTACTGCCTCTCTACAT
TGCGTTACTCCAATCACACAAATTCCTCCATCAAGGGAGG
GGACACAGGAATAATTTATGCCACAATTTCCAATAAAGAG
ACTTCTACTACTGTTTTCTCTTATATTCAGTATTTATTAT
TATAAGTTTAAAAATACAAAAATTGCATTAATATTGATGA
AATTGATTTTATTTTGATTCATAAGTAATTTTGATATTGC
AGATAATGGATCTTGCCTCTTGAAGCTTAAGTATAATGTT
ACTTTATATTTTGTTTGTAGATTGTATTTGTGAAGGGTTT
GGAAACTTGGGACCTCTGACATGCTAATTCAATAATGAAG
AAGATGACTCAAAAAATGAATATTAAGCATCACTGAAATA
GAAATATGACCATGGGAAAAATATATTTGACTATCAAAGC
TTCAACTGACACAATTTTCAGTACCAAACTTATTGTGCAA
AGCTGTCCTATATTAGGGATCATCTTTACAATCACTCGGC
AGTATCATTAAAAGAAAAAAGCAAAGGGAAAGCTCTCTGG
ACCAGAGAGTTATTAACATAAACTTCTCTAGTGATGCTTT
CTCAGCCACCTTTATTCACAAATGATATGTGCTCTGCCCT
TTCATGATTCTTCATTTCTGTTCTCGACCCAGACATCAGT
TAGCTCCTAGTGTTTCCCATCAAACCACCTGTATTCATGC
CTGGCTGTCCTCTATAGTAGTCTCATGACTCATGGACCAC
ATTCAAGCCTTTCCCACTGATTTCTGGCTTCAATTCTGCC
AAATTACATATCACTTGGGACACAGTGGAAGGAAAAATAC
GCTGCTTGTAGAAGGAAGTAATCATTTAATGTCTCCTTAG
AGAGTATTTCTGATTTCACTTTAAATTTCAAGTGTCCTGA
AAGTTCCCTAAATGAGCCATGCTGTTTTTTGTTGTTGTTC
CTTTTCATTGTCCTGGAGCCAAAATCCCTATATCAAAGTG
ATTGGCTATCATAGAACTATATAATCTTAAGATTGCATCT
TAGATCTGTCCTTAGATGACATCATAAGTAAAGGGCACTA
GGAAAAGATCACTTACACCAGAAATGGGTTACTTGATGTT
TTATTTCTCCAAAATGGATGTACTAATGGATGTCACACTA
ATATAAGCAGATACCAGTTGTCTATTGAAATACAATTTTC
CATGGATGTCTTACATTTCTGCATGTCATATAAGTAAGTA
AGGCTCCAACTACCTTTTTCCCTCCTGGACTATCTTTTCA
AGGATATTTTTAAACAGCCTTGGAAGATAGAGATAGTATT
TTCCTTGAGAAAAAAGAGCAGATTTGCTATAGCCTGGAAT
GGGAGAGATAGTCTGCCCCTCTGCTACAAAAGGTAAATGT
GCTTATTGCCCATTATGAAAGATTCTTTTTAATAAACTCA
ATATTTTTTCTTCTGTAATGTAGCCCACTACATAGGCAGA
CATCATCTGGCCCTCTTGCCCTCACCTTGTGGGAACTGGA
GCTTGAGGAACCATCACAACAAGCTTGTAATATGTACAGT
CTGTCCACTGCTGTTGTAATGAATAATCCGTTCTTCTCTC
TGAGCCAGGAGTTTTGTGAATTCAACCATCTCTCATGAAA
CTGTGGCAGTCTAACTTACTAGCTTGCCAGCAGGGTAAAA
ACAAAATTCTCAGAAATGACCTCATTATCTTATGTAAACT
GCAATGTAAATGGACCCTGTTAGGCATAAAACATTTATTT
GACAATTAGTAATGCCAAAGAGTGTAAGGGAAGAGGCAGC
TCATCAGGTTGGGCTACCTGGCTCTGGTCCAGCTGTGCCC
CAGATCCTGGGATGGGAAATCATAGCCAATGAGCCAAATC
CAGCCTGTAACCAGTTTCTTTACAGCTGGATTAAAAATAA
TTTTTTACATTTTTAAAGAGTTGTAACATAACCAAAGAAA
GAATATGTGGTAGTGACCATAAGCGGCTTGTAAAGCCTCG
GACTTCTACAAAAAAGAAAATATTTGCCATTTCCTGTACT
AGAAACCTATAGTCTTTTTTTGGACATCACAGAACCAGAA
AAAAATACTGGTTGCATAATTTCCAGAAAGTGTGCCTGTA
ATTCTAGCATGACTTTGAGCAAAGATGAGCTCATTCTACC
TCTGTCAAGCTGATCCTCAGGAGGCCGTGAATAATAATCC
ACAAGACTGATACGGTTTGGATCTGTGTCCCCACCAAAGC
TCGTGTCAAACTGTAACCTTCAACATTGGAAGCAGGGCTT
GGTGGGAGGTGGTTGGCTCATAGGGGTGGTTTTTCAAGAA
TGGTTGAGCAACATCCCCCTTAGTACTGTCCTCAGGTTAG
TGAGTGAGTTCTCATGAGATCCGGTTGTTTAAAAGTGTGT
GGCACCTCCTCCTCTCTCTCTCTCTCTCTCGCCCCTGCTC
CTGCCATGTAAGTTGTATCTGCTCCTCCTTTGCCTTCTGC
CATAAATTTAAGTTTCCTGAGGCCTCCTGAGAAGCCAAGC
AGATGCCAGCATCACACTTTCTGTGCAGCCTGCAGAACTG
TGAGCCAATTAAACCTCTTCTCTTTATACATTATCCAGTC
TCAGGTATTTCTTTATAGCAATGTAAGAATGCACTAATAC
AAAGACCCATGGAAATGCAGTGAAGGGGGCTGGGAGACTG
GGCTCAGGGTCTAACAACCATAAAGATGGAGGGCAAAGAC
TACCCCCAACTTTGTGTGTGTGCCTGAGCAGACAGGGCAC
TCCTGAGTGACATGAGCTGGAAGGTTGTGGCTGGCTTAGA
ACATTGGTCAGTGGGTGCCATCACTAATAAATGGGTCTTC
CTTTCTACCCCAATCACTAAAAATTGGCTTTCCTTAAATT
AAATGAGGGAGACATGATGATTCATGATGATTTATGTAAC
ACCAGGGCAACATCTGTCTTGTACAACAGGAAGCGCTGCC
ACACCTCGCAAGAGAAACTGTGAACTTAAGGGGTGAAGAG
CCCCACCTTGCTACAAAATGAAAGCATCTTAACACATAAA
ATAGCTGATACCTTGACTCATACCCTCCATGTGGCCTTCT
ACTGACCAGGATATCAAATCTGGGCAAGGATCAGAGTTTT
ATTCCCACTATATCCAGGTTTTTATTACCTCTTTAATCCA
GAAATAAGCCTTGCAAACACTAAGCAGTGTTAGCTTAGAG
GATACACATGCATTTAGGTGAATGAAGTCTCTTAGGGTCT
CTTTCATGGCTCCATAGAGGGCTTGATGGTCCCTGGCAAA
TATCCATAGCAGTTTATACAGCTCTGCCAAATGCAGTTTT
TAAAAATGTCTCACAATACCATATTGTAAATAACATGCAC
TGTTGTCTTCCCCGCCATGCCTTTCACACATCCTCTTCCC
TAGGCCTGGAATCTTCCTGATATCCCAATATCTAATAAAT
GAATGCTTGTTCTTCCTATCTCAGCTCAAACAGTATTTCA
TCAAGGAGACTCTCCAGAATAAGTTAGGACTTCCTATTTC
CTGATTCTGCCATGTGCTACACTTTTTCTACATGGCTGTC
ACCATGCTTACATGTTCAGTATTTCTCTTTCCACTCCATG
GGACCAGGAACATAGTGGTATCTCTAGTGTGTAGCACAGC
ACTAGGCACATAGAAAGAATCCAGACTTTGTGGAATGAAC
AGCCAGAACAGGCATTTATGTGCCCATCTTACAGATGAAG
ACAATGAGAACAGCATGGTTCAGAAAGATTATAACTAGCC
CAAGGCCAAAATGTTGCTCAGTGGCAAGCTTGGGTTCAAA
CTCCAGCCTTCTGAAAATAATAAACCTTGTTCTACTTTTC
CACAGATGCTCCTGTTGAATTCGGCAGCACTCTGGTGATA
AAACCTACTTCTGTGACTGTTTCTCTGTGAGTCTATGTTA
GGATCCTTTCACCTCTGGAATCTTAAGACTTACAGGAGTT
GCTCAGGTAATAAGTACATGGAGGAGCTTTATAAGAAAGA
AAAGGAAGGAAGGCGGGAAGGAAGGAGGGAAGGAAATAAG
GAAGGAAGGAAGGAAGGAAGGAAGGAAGGAAGGAAGGAAG
GAAGGAAGGAAGGGAGGGAGGGAGGGAGCAAAGAAGGGAG
GGAGGGAGGGGAGAGAAAAGAGAAGAAAGAAAGAAAGAGA
AGAAAGAAAGAAAGAAAGAAAGAAAGAAAGAAAGAAAGAA
AGAAAGAAAGAAAGAAAGAAAGAAAGAAAGAAAGAAAAGA
AGGAAGAAAGGAAGGATGGGAAGAAGGAAGGAAGGAGGGA
AGGAGGGAAGGAAGGAAGGAGAGAGGAAGGAAGAAGGAAA
GAAGAAAGGAAGGAAGAGGGAAAGAAGGAAGGAAGGAAGA
AAGAAGGAAGGGAGTAAAGAAAAGAAAAAAGGGAAGAAAA
GAAAAGTAACTGTCTATCCATACCAGTGAAATACATCCTT
GCATTTAGGAAGGAACAAGAGTTATGACAATGTAGTTCTG
GATGAACTGTCTGGCTGTGTCCCATCATTCGCATTGGGAA
GGTATCATGACTTTGATAAACGTCAATGAGGAGTACTGGG
TTGATGACTGGATGACACTTTTCCAGATTCATAGTACCAG
AGCACATGGGAGTTTAATCATCCCATAGATATTAGGTGCT
ATCTCTCCCCTGCTCAGAAAGCTCCCAAATCTATTCATCT
CAATGCTTTGCTCTCTCCTTCAGCACACTGCAGATTTTCC
CAGCAATGTTTTATGGTTCATTTAAGTCACCACTCACGTC
CCCAGGCCAAAGCTGGTGGGGGAAGGAAAGAGAGAATAAA
AGAGCAACCTATGAATAGTGTTCCGAATGCCCACACACTT
GTGCCTATATCAGTTGAGCCCTCTTCTTTTGACTGCCTGA
GTTGCTCCAGAATTGTGACAGGTGCTGAAAAACATACATT
AACCCTTTCATGTCACTGGGAGACATGAGACTGCCAGGAT
CAGAATTCTCAAGGAGTAAAATGTAAACTAGAATCGTCTC
ACTAGAGTGCTCTTTGGACAGGGAGATGACTTTACATTTC
ATATGGGTGAGACACAGAGCTATCACAAGTGATTTGGAGC
CACAGTTATCTCAGAGCCTAGCACAGAAACCTCCACGAAG
CAGAGACTTAATGAGATTTTGTTGGGCAAACAAATGAATA
AACTGCATCTGTGGCACCATAAGATAAGCTTAGAAAATTA
TTCTCCAGAACCAGGCACTAAAACCCCTCCCCTCCAGCCA
GTTGCCTCAACAGTAGCTCTGCCAGGTCTTCATTGTAGCC
AGAATCTGAGCTCCTTCTGGAAGATCATATTAAAAAAATA
GACTTCAAAGCCACAAAGGCAATAGATTCTTACTTCAAAT
CTAGTAGTTGTTTTAAGCAGGTTGACTGAAATATAAACAT
CTGTTTCAAAAATAAACTTGGTTCCCTGAAATGTAATCAC
ATTGCTTTGTATAGGAACAGCGATGGTGCTTTCTTGATAA
GGACTAAACTATGCTCATCTCTTCTTAGGAACTCATCCTT
TTGCCAAGTTATCTACATCTCTCCACATGCAGCATTAGCT
GAACTTGAAAGAAAAATATTAACCCAAGATGTCAGGACAA
TAAATAAGAAATTTAGGGATAAATATAAACCCAGATATTG
CCATTAATTTTTTGTACTACAAGTGAATGTTACCTAAGCC
TAATGTCCTACCTTAAAATTGATCATCACCATTCTGATCT
TCCCCCTTACATATTAATTGTAATAAATAATATATACAAT
AATATTGTGATGATCAAATGATAATGATGATTAATAATAA
CTACATGTGTATATATGGCACTTAAAGTCTTTCTGAATAG
TTTTTTTTACATGCCACTCGCCCAACCACTCTGGGATAAG
GAAGTTATTTAATGGGTGAATAAAATAAAGCTTAGAGATG
GTGGCTGATTCATATATATCTAAGGTCCTTACTAGTAATC
CTGTATGCTGGTCTTTATTTCCTTCTAGAATACCATATAT
GCTCTCCATGACCATGATCAATCTAATCATTAATAGATAC
TGCTGTAATGAATTTTTATACTTTCTATAAAATATCTCAC
TTGTCAGAACCCACCCATATCAGTCAATGTTTGTCATAGT
AATGTTGTATAAGAAATATCCCAAAACGCAACGGCTTAAA
ACAAATCATCTTTTATACTAACTCATGTAATTTTGGGTCA
GCTCCAGGTTGAGTAATCCAGACTAGTCTGTTGAGCTTGA
CTCCAATTTTCAGATTGAGTTCAGGCCTTCTCCATGTATG
TCTCATTCTCTTTGGACCATAACTAGCTACAGCATGTTTT
TCTCATAATGATGACAGAAACACAAAATGGAATGAATAAA
AATAAATAAACAAACAAATAAATAAATAAACAAATAAAAC
ACAAGAAGGATGAGCTTAAACATGGGAGGCCTCCTAACTC
CTAAGCTTAAGATGGAAAATCTCTCATGCCCATCCATGTT
CTATTGGGCAAAACAGGACCAATGGCCAAATGCAGAATCA
ATATAGTGGGAACTCCACGTACTTCTTGTGAAGGGAAATA
CAAGTAACATGACAAAGAATATGTACGACAAGCAGGGGTG
CAACCTGCTACATTGCCCCAAACACAGCATGAACATTCTG
TTGACTTGAATTGCACAATAGGTTGATTGCAACATCAACA
TATGAAATTCATTGCCTTAGAAAAGGATATGTTCACTAGG
AAAAAAACAACAACAACAATTCCCCCAGCATCAGGTTTTG
TTTTGTTGTGTTCTGTTTTTTTGAGATAAGGTCTCGCTCT
GTTGCCTAGGCTGTGGTGCTGAACATGGCTCACTGCAGCC
TTGACCTCCAGGGCTCAAGTGATTCTCCCACCTCAGTCCC
CTGAGTACCTGGGACTACAGGCAAGCACCACCATGCCCGG
ATAATTGTTATTTTTTTTTTTTTTGTAGACAGATGGATAT
TTTTTGTAAACTTTTGTAGTTTCACCATGTTGCCAAGGCT
GGTGTCAAACTCCTGAGCTCAAGCAATCTGTCCACCTCAG
CCTTTCAAAGTGCTGGGATTACAAACATGACCAACACACC
AGATAAGCATCAGGTTTTGAATAGAGAAGTTAACCATGAT
GAATCAACATTTGCTGGAATAGTTTGGCTCTCCCTCCACC
TTGTTCATCGTCTTCATTCTGCTCATCTGAATGTTGCAAA
GATGTAAAGGTTTTTTCCTTTGTTGCTATAGAGTAGTACT
AACTGCATCATTCTGGCAGAAGCACCAACACCCAGGTCCT
GAAATTAACCATCTTTTGAAGCTAAACTCACTGAAGTACA
GTTCTTCTGGGGAGAACAATTTCAGAAAGGACAAACATTG
GCTTCCTGGCCACATGGAAGAGACAAATTTTATGAAGGAA
GAATGGAAGTAATGTTTCAATGTCACCAGCATAGCCTACC
TAAAATTTCTTGGTACAAATGGGAAGCAATGTGGCCCATG
ATGGCTGCTATATAAGCACGTGGAAAGAGTGATCTTAAGT
TTTCCACTGATTGTCATCTAATCCATTGTATTTTCACGTA
TCCTTAATTATCCATTTAAAAAGCTAATTATTTTCTGTTG
TGGTGGTGGTTGTTGCACGTATGTATGTGTTTCAAAACCA
TCTGACACAGCCTATTCAATGATTTCCTCTAGTTCATACC
TCTGTACTAGTTTCCTGTGGCTGCCACAGAAATTGCCACC
AAGGTAGCTTAAAGTAATGGAAATCTATTCTCTCACTCTT
CTGGAGGCTACAGATCTGCAATCAAGGTGTCAATAAGGCC
ATGGTTGCTCTGAAGGCTCTGGGGAAGAATCCTTTCTTGC
TTCTTCCTAGTTTTGATGGTTGCTGCCAATCCTCTGCATT
CCCTGGCTTTTGGCTGCATCACTCCAGTCTCTGCCTCAAT
CATCACATGACCTTCCCTGTGTCCTTTGTGTCTCTGTGTT
CAAGTATTTCTTCCCTTTCTCCTATAGATATACCAGTCAT
TGGATTTAGGGTTCCCTTGATCCAGTATGATCTTATCTCA
ACTGGATTATATCTTCAAAGACCTTATTTGAACACTTTAT
TTCCAAATAAGGTCACATTTCCAAGTACCAAGGGTTAGGA
GTTAAACATACCTTCTTGGGGGTCATAATTTAACCTATTA
TACCCCACTACACAGTATATGCCATGACAGAACCTCTTCC
ATGAGACCAACATGAAATGTAGAGTGACATGATTCTTTAT
GTGATCAGTGAGTATTTGCAGGCAGTCCAGATGATTCCTC
TGAGAATATCATGGCTCACTACCTTACTTATTTAGCTGTC
TGTTCAGGCTGGGTGCTGTGGCTCATGCCTATAATCCCAG
CACTTTCGGAGGTGGAGGAAGGTGCCCAGGAGTTCAAGAC
CAGCCTGGGCAACATGGCAAGACCTTGTTTTTACCAAAAA
AAAAAAAAAAAAGAAAAATACAAAAAATTACCTGGGTGTG
GTGGCATGTGCCTGTAGTTCCTGCTACTTGGGTGGCTGGG
GTGGGAGAAGCATCTGAGCCCTTGAGGTAGAGGCCACAGT
GAACCATGGTCATGCCACTGCACTCCAGCCTGGACAACAG
AATGACACTCTGTCTCATAAATAAAATAAAAAATAAAATA
AAATAAAAATCTCTGCTCAAATGTCAGTACATCAAGGACA
TATTTCCTGACTATGCAATTGAAAGAAACACCATACCTCA
GCACTCTCTAGCTTCCACTCTGTTTTTTTAATAACATTCA
TTACCACCTGTTGGATATTATATTTATTTGTTTATCTATT
TTCTGTCTTCCCTCATTAGCATATAAACTCCAGGAGAGAA
GAGACTTTGTCTGTTTTGTACATTCCTGTCCTCTCAAAAT
CTTGCTCATAGCCTACTACATCAGAAAGACTTAACATGCT
TTTATTGAGTGAAGGAAAGATTGACTTAATGAAAATGATA
GCAAAAATAGAAACCTTTTAAATGCATTTATTTTTATTTT
GAATGGGTTTCCATGACTTCTAACTTGCCTCTGCCTCCCA
TCTTCTCTCACCAACAGCATGATTACTAGGGGTGGAAATG
AATGACCTAGTGATTCAAACATAGCTTTTTTAGACAGTGA
GATCATTCAGCTTGCTTATTTTAATGCAGAAATAAATCAT
ACTCCTCTGCCCACATTGTCTGTATATATAAAACTATTAA
ATTTTCATGATTACTTAAGAAAAGCAATGAAAGCTGTCAT
TTCCATTCATGAGAATTATTAATGGATGACTAGTAATTTT
ATCACATTAAAATAAATGTCAATCCAAATTAAGTTAAAAA
ATCAAATATTAAGCAATAATGAAAATAATCAAGTGCCAAG
GATAAGAAAATTACTGACAGGATGATATGATTGGTCAGTT
CATTTGCCAAACATAAGCAGCCCCATCCTTGTTATAATAA
ATGACTAAACCTTGTAGTGACAATGCTAAAAAGTACAGGT
GAAGTAACAGGGAGGAAAGATAAGAGATGAAAAGAAAACA
ATAACAGAAGACAAAAGAGAAGTGATAACAGAAAAGGTGG
CAGAGTTTAGAGCTAATGAGAGAGAGGCCAATGAAAAATA
TGAGATGACCACTACAGTGTACTCAGAAGGTCATTTTAGA
GATGACTTAGTAAGAGTGGGGAGAAAACACTTCTGTTAGA
CTAGGTTAAGGAAACCAAGCTCAGGGAGTACATTGGGACT
TTGCAGGAACTGAAAATCATTAAACAACTACTTGTTCTGT
AGCTCTCTTCCTCTTGAGTCAGTTGCATCGGCGGCTTCTT
CTCAAATGTCTCTTAATCCCTCTTGTTCTGAAGCTCCAGT
GCCTAAATCCACATGAACTTCTATCTCATGTGTCCAACCC
TGACTGACTCTACTTTTGAGACTCTGCTTTCAATTTCTGG
GACAGAAATCTAATTGGCTCAGCATGGGTGTTAGGAGACC
CTCGGTCAATCACCAGAGGCTGGGTAGGTAGTAGGCTATC
GAGTTGTAGCTAGGTTGTTCCTTCTAGGCTAAGAGTAGAG
AAATTCTTTTAGGAAGGTGGGAAGGAAATATGTGGTAGTG
AATATCATTGACATTTCTAGCATAAAATCAAACAAGAGCA
CCATGGGGTCACTAAAGCAACGTTCTTTGAATTGGCATTG
TTTTCTGCTCATTCAGTACCCCTTGCTCAAGTGGTGCCCA
TTATTGGGAGTATATTTCATGTTTCCCAGAATTCCCTCTC
TCCTCAAATTTGTCTCCAGTTCCCTTTTTCATAAGTTACA
AACTACATCATGCCACAGTGACTATGTAGCCGTTTTGTGA
TCCATAACCATAGGATCAACCTAATGGTTCTCAACTTAAT
TATAATTTCTTTATTGACATAAATCACATTTCATAGGTTG
TTTTACTGCTTATACTGTAGGTATGTTAGAATCTCAATAA
AAATTGATTAATAAGGAACATGTGTCACTTGGAGCCCTTC
ATATTTCAATTGCTTTAAAGGAATTATCCTGCCTCTCTAG
AAATGCCCACAATAAAAATGTAGATTGGTTTGTAAGCATT
CTGTGAAGGGAAAATATAAACTTTACGTATGTCAGTAATC
TTAATAGCACCATTATGTTTAGACGGTACTACCTAGAAGG
CACACAAATACCACACAGGAATTGTCTATGAGGCACTCAT
GTAATTTTTGCTGTGTTGCCCTTGAGTGAAATTAACACCA
GACATAAATGAAAGTTATTGTGGTTGTTGAATGCAGCAAA
ATAAACCTATGTTTAAATTCTTTTTTATGTATTTTATTTA
GATTTATTTTGTGTGTTTAAAAAGTTCTGTTTCCCAAAGA
GAAAGAACAAATATAAGAAGTTTATGTTAACTTTATTATA
AAAACAGTTCTGGGGCCGGGCACAGTGGCTCACGCCTGTA
ATCCCAGCACTTTGGGAGGCCGAGGAGGCGGATCACAAGG
TCAGGAGTCTGAGACCAGCCTGACCAACATGTTGAAACCC
CATCTCTACTAAAAATACGAAAATTAGCCAGACATGGTTA
TGTGTGCCTGTAACCCCAGCTATTCAGGAGGCTAAGGCAG
GAGAATCGCTTGAAACCGGGAGGCAGAGATTGCAGTGAGC
TGAGATCTCGCCACTGCACTCTAGCCTGGGCGACAGAGTG
AGACTCCGTCTCAAAAAAAAAAAATAAATAAAACAAAACA
GTTCTGTACATTTAGGAAAATAGCATAGTAACATGTTGCT
GAAAGAGTACAAGATCATCTGTGTTATATAGATTTAACTG
ACAAAGAGCTAGTCAAATTTGAAGTAAAATAAAAACGTTC
CAGTATTTTATTGCCTTATGTTGCATAGAATTGATTTATG
CCTTGTCCTCTATAAAAAGCTTACAGCATACTCTCCTTCA
CTTAAAAAAATAAAAAGGTGAATATTTATAGCTGAATAAT
TTGTGTGACTATTCAGAGGGCAAGTATTATTATTTCTAAT
GATGAAAGGCAAAACAAAGCTTTAAGCTGATAAAAATTTA
TTTTAATAGCCATGACATTGTAAGGAAAAAAAGTAACTTT
TTCGTGGAACTTATTTATAAATTTAGTCTATTTACTAAAT
ATTTTTACAATGCTGATGTGAATCGTGGTAACATTTGTAA
AATGCTCCCCTATTAGATGCTAGTTAATCCAGAGTTACAT
TTGAATTTAAGGCCAGTTGTCTTTTCAGGAAGTACCACAG
AATATTGTGAAGAAAGAAAATCTATAATGACTAGAATATG
TAACTTTCCAGCTTTGAAGAATGTGCATACTATTGCATCT
TTCCTGTTACATTAAGATTAGAAGTGTTACCCAGTGACTG
CTGGAAGGATCAAAGCCAACCTTAAAAAATGGCTTAGGGA
AAACTCTGACCTGTGTTGTTTTCAGAAGTGTTTGGTGATG
ATGAAGCATCTGTAGGCTTTGAAGTCATGCCTGTCCAAAT
TACATTGCATGAATTCTTAGAATGGTAAGTACTACTTCTC
CTTCACACTCCATCTACAGATAGGACCCACAAGAAAGAAG
AGTAAAATGAGAAGATTGTCATGGAAGACAGATTTGTCAG
TAGCATTCGAAATATGTTTTGCTCTATGGTTAGCATAAGG
AACAATGCTATGACAATGGTGGACTATAAACTTCTTTTAA
AGATTTTTTTTTTTAAGTTTGTTTGAGCCCTTGACTTCAG
AGTTTAGGAAAACAGCCACATTATACCACATAAGTCAAGC
AACTTATGACATCTTCCTCATTAGTAAGAGAAAGTGGTAA
AATGGCCAAAAAAAAAGGATTCAACAGCTATTCATTGAGC
CCCTGTTTAAAAAGATCATCAAGGCATTTGCTACCTGAGT
AAATGAATGCAACAGAAAAAAAAAAAAAAAGCAATAAATG
CCACAAGATCCAAAGTAACTGTAACTGGAGGGGTTCAGGG
AAGGATTCATGCATGACATCTGATAGCTCTGAAAAATAGG
TGAGGTTTAAAAACTTACAGTCGGTGGAAAAACACTGTGG
GTAAAAGAAAGCTTAAGCAAAGACCTGCCACACTAACATA
CAGAGGGGCAAAAGTGCATGAAAGGAAGAGGTCTTGGAGT
AAAGATCCCAGATCTCAAGGGCCTCACAGAGCAGGCTGAA
GAGTTTGTTCTTGATTCTCTAGGCCATGGGGAGTCCTTAA
AGGCATCAGAGCAGGGAAGTGACACCATCTGGGCCCTGCT
TTAGTAAGATTTATCTGGCAACAGTGGATGAGATATGCTG
GAGGCAGAAGAATGTGCTGCAGCAAGATCAATTAGAAGGC
AGTCAGCATGGTCTAGGTAAGAGATAATGAGGGCCTGAGT
TAGCCTGCGGACAATGGAAACAGAGGTAAGGGGGATGGAA
GTGAGAAAGAGTTCACCACTAAACCTGTCACATTTGCAAC
TGAGCAGGTGTGGGGACAATGATGAGGTAGGAATAAAATC
CTAGGAAGTTATTCAACCTATGACTATGATGCCTTTCACT
GAAATAGGGAAAGATATTTGGGATGAAAGATAATTTCATT
TTGCATACTTTCAGGAGTCAACAAGACTTCTAGACAGAGA
TACCTCATGGACAGTGGAGAATACAGCCCTGGAGCTCAGG
AAAACAGACAGTGCATAATAAGTACATGTGGGTTGACTTA
CCCCATCCTCCTGGTCCTAAAAAAGGAGGGAACCAATATA
AGTATGAAGGCAGCTGTGTGGTACAGGACCGACTGTGTCC
TTGGAAAAGACAGTGGTCCATAGAGTCCCCACAGACAGCA
CAGCTTGGGGAGGACCAAAGTCTTTCTCAGAGCCAGGATA
CCAGGGCTGGCTGAGGCTCTGAGCTTCCTTCTCTTCCCTT
TTTATTAACAGTTGATTATGGGCATCCCTTAAGGGCGCAG
CCTTCACAGCTTATCTCTGCACTTGCTCACTCACATGGGG
TCTAGGATCTGACTTCAGATCCTCAACATCTGAGCCAAGC
GCAGCTCCCTCCTTCCCTCCTCTAACTCCTGCAAGATAGC
CATCAATCCCTGTAGCACCATACCCATTTGATCTCTGCTT
TGTCACACCCCAAATATTGCAGCTCTGAGGTCATCCTCCT
CCTGGGAAGTGAAATGCAGAACCACTCTCTAAGGAAACCT
GTTCCTTCAGCTACTCCAGGTTTCTGGCTGCATAGTCTGA
GTGGAGGGTTTTTTTTGGGGGGTCCCAGCATTTTGCTGCA
GAGCTTTGTCCTGTCTGCTTTGTGCTAAGAGTGCCAAGTC
CATGCCCTGTCTGGCTCATTCTCTACATGCACATAGGGCA
TGTGGATCAGTTGCAGAAGCACTCGTGACGACCTCAGAAG
CATAAACTTGGCCCATGGAAGCAGGAAGCATAGCTCAAAG
AGGAGGACTGTAAGGGTTCATCAGTGGGCCTATCAGTATG
GTAGAAAATTATGGCTCTGCAAATGTTCTTTCTTTGTAGT
CCTGCAATCATACTAGAAAAAGAAACAAAAAGATAAGACT
CGAGTTTAAAAGCCATTAAAATTCCTTCTTTCAGAAGTCT
TTCAGAAGTCAAGAAAGATTCCCATACACATTATACAGTA
TAGACTTGTGGTAAGGAGTCTAAACAGGAATCAAGTGGGT
TTAAATCAGCTGCTCAGTGGCTGTTTGACTAAGGACAAGT
TATTTAAACTTTATACGATTCTTAGTTTCCTCTAAGACAA
CAAAACACCTGTCTCACAGGGCCGATATGAACAAAGAAGG
AGATAGTGCATATAAAGTAGTATATGTACAGTAAACAGGA
GCTATCATTGTTGATTTTATTATTATTATGTTTTTGTGGG
CATAGTTTCTTGTAAACCATTTGAGGTACTTTCTGCACAC
AGAATGCAGGATGACGAAGAGTGGCAGTGTTCTCTGATTT
ATTTCTTAAAAAAAAAAAAATCACTGTTTCTTTGTTTTTC
CACATTACAAAAAACGCTACAACTCTGAGCCAGGAATTTT
GCAACAGGCCCACATAGTAGTATCTGTAAATTCCAGAGCT
CTAAAGCAAATGAGAGGAAACCCTTCTCCAGCTGGGGAGT
CCTGGAGCTTCTTGGTAGGTGCTGGTTAGGCCGATAAGTT
TTGTGATATTTCTTAACAGGCTCTCTCCAGCCAAGCAAAT
GTGTTTTGTTGGCCCATATAACTTAAGCAAAATCATGAAA
CAGGCTAAGCTGGCCTTCAGAAATCATTCCATTTTTAAAG
TTCATACCCTTAATTCGTATTGACAACGCTAGACATTTAA
GTCTTTTCTTCTGTTTTCTACATTTGCTTAACACATTTTC
TTTTGGATATATACCCAGTAATTGAATTGCTGGGTCAAAA
GGTAGTTCTGTTTTAAATTCTTTGAGAAATATCCAAACTG
CTTTCCACAGTAGCTGAACTAATTTACATTCTCACCAACA
GCTTATAAGCATTCCTTTTTCTCCATAGTCTTGCCAGCAT
CTGCTGTTCTTTGACTTTTTAATCATAGTCATTCTGACTG
GTGTGAGATGATATCTCATTGTGGTTTTGATTTGCATTTC
TCTGATGATTATGATGTGGAATATTTTTTCATGTGTTCGT
TGGCCACTTGTATGCCTTCTTTTGAGAAGTGTCTGTTCAT
GTCATTTGCCCACGTTTTAATGGAGTAATTTGTTTTGCTT
GTTGAATTGTTAAAGTTCCTTACAGATTCTAGGTATTAAA
CCTTTGTCAGATGCATAGTTTGTGAATGTGTTCTCCCATT
CTGTAGGCTGTTTACTCTATTGATAGTTTCTTTTGTTGTG
CAGAAGCTCTTTAATTAGGTCCCACTGTTCAATTTTTGTT
ATTGTTGCAACTGCTTTTGAGAACCTAGCCATAAATTCTT
TCCCAAGCTCTATGTCCACAGTGTTTCCTAGATTTTCTTC
TAGGATTCCTATAGTTTGACATTTTATGTTTAAATCTTTA
CTTTAACTTGGTTAACTTTTGCATATGGTAAAAGGTAGTG
GTCCAGTTTCATTCTTCTGCATATGGCTAGCCAGCTATCC
CAGGACAATTTATTGAATGGGAAGTCCTTTCCCCAATGCT
TACCTTTGTCAACTTTGTCAAAGATCAGATTGCTGTAGAT
GTGATGCTTTACCTCTGGGTTCTCTATTCTGTTCCATTGG
TCTACCTGTCTCCTTTTGTACCATTACCATGCTGTTTTGG
TTACTATAGCCTTATAGTATGACTTGAAGTCAGGTAATGT
GATACCTCCAGCTTTGTTCTCTTTTCATAGGGTTGCTTTG
GCTATTCAGGCTCTATTTTGGTTCCATATGAATTTTAGAA
TAGTTTTTTTTTTTTTCTAATTTTGTGAAAATGACATTGG
TAGTTTGATAGAATGGTGCTAAATCTGTAGGTTGCTTTGG
GCAGTATGGCCATTTTAACAACATTGATTCTTCAAATTCA
TGAGTATGGAATGTTTTGTTATTTGTTTGTGTCATCTATG
ATTTCTTTCAGCACTGTTTTGTAGTTCTCCTTGTAAAGAT
CTTTCACCTCCTTGGAGAGATGATTTTCTAGATATTTTAA
TTTTTTTGCTGGTTAGTGTAAATAGGATTGCATTCTTTAT
TGGCTCTCATCTTGAACATTATTGGTATATAGAAATACTA
CTGATTTTTGTATACTGAGTTTGTATCCTGAAATTTACTG
AAGTCATGTATTAGTTCCAGAAGCCTTTTGATGGAGTCTT
CAGGGTTTTCTAACTATAGAATCCTATCATCAGCAAAGAA
AAATAGTTTGACATCTTCTTTTCAAATTTGGATGCATTTT
ATTTCTTTCTCTTGACTAATTGTTCTGGCAAGGACTTCTA
GTACTATGTTGAATAAATAGAAGTGGTGAGAGGCAGCATC
TTTGTCTTGTTCCAGTTCTCAAGGGGAACGCTTCTAGCTT
TTGCTCATTCAACATGATGTTAGCTGTGGGTTTGTGATAG
ACGACTCTTATTATTTTGAGGTATGTTCCTTCAATACTAG
TTTGTTGTAGGTTTTTATCATAACGGGATATATGATTTTA
TAAAAGGCTTTTTCCACATCTATGGTGATTATCATATGAT
TTTTATTTTTAATTCTGTTTATGTGGTGAATCATATTAAT
TGATTTGCATATGTTGAAACAACCTTGCATCACAGGAATG
CAGCCTACTTGATCGTGGTGAATTAACTTCTTGACATGCT
GCTAGATTCTGTTTGCTAGTATTTTGTTGAGGACTTTTGC
CTCCATGTTCATCAGAGATATTGGACTGTAGTTTTCTTTT
TTCATTGTGTTTTTGCCAGGTTGTGGTATCAGGGTGATGA
TGGCTTCGTAGAATGAGTTAGGGAGGTGTCCCTTCTCCTA
ACGTCCATGATGATCTCTGAGGATATTTTGTATTTCTGTA
GGATCTTTTGTAATACCACTTTTGTCATTTCTGATTGTCC
TTATTTGGGTCTTCTCTCTTTTTCTTTTGTTAATCTAGCT
AACAGTATATTGATCTTGTTTATTCTTTCAAAAAACCAAT
TTTTGGTTTCATTGATTCTTTTTATGGATTTTTGGGTCTC
AATTTCATTATGTTTCACTATGATTGTAGTTGTTGTTTTT
TTTTTTTTCTTCTGCCAGCTTTGGAGTTAGTTTGTTCTTG
TTTGATTCCTCCAGGTATGATGTTACAGCATTAATGTGAG
ATCTTTCTAACTTTTTCAGGTGTTTAGTGACATAAACTTT
CTTCTCAACACTGATTTTGCTGTATCCCGTAAATGTTAGT
ATTTTGTGTCTGTTTTCACTTATTTCAAATATTTTTTAAA
TTTCTGCTTTAATTTCATTGTTTACCCAAAAATAAGTCAG
GAGTAAATTGTTTAATTCTCATGTAATTGTGTGGTTTTTG
AGAGACCTTCTTGGTATTGATTTCTGTTTTTAGTACACTA
TCGTCTGAGAGTATGGTTGGTATGACCATATTTTTAAAAA
TATTTTTTGAGACTTGCTTTATGGCCAAGACTGTGGTCAG
TCTAGGAGTATGTTTTGTGTGCAGATGTGAAGAATGGATA
TTCTGTGGTTGATAGGTGGAGTATGCTGCAGGTATCTATT
AAGTCTGGTTGGTCAAGAGTCAAATTTAAGTCCGGGATTT
CTTTGTTAGTTTACTGCCTCAGTGATCTGTGTTGAGTGTT
GAAGTCCCCCACTATTATTGTGTGGCTATCCAAGTGTTTT
TGTGGGTCTGAAAGTACTTGTTTTATGAATCTGAGTGCTC
CGATGTTGGATGCATATATATTTAGGATAGTTAAGTCTTC
TTGTTAAATTGAAATTTTTATTATTATGTAATGTCCCTCT
TTGTACTTTTTCTCCTATTGTTGGTTTAGAATTTGTTTTA
TCTGACATAAGAATAGAAACCTTTGCTTTTTTTTGTTTTC
TATTTGCATAATAGATCTTTCTCCAACCTTTACTTTGAGC
CTGAATGTGTTAGCACATGTAAGATGGGTCTTTTGGAGAC
AGCAAATGGATGGGTCTTATTTTTTTATCCAACTTGCAAC
TCTCTGCCTTTTAAGTGGAGTCAGTGTTTAGACCATTTAC
ATTCAAACTTAATGTGATAAGTAAGGTTTTTATCATATTG
TGAAGTTATTAGCTGGTTGCTTTATACTTATGTGGGGTCT
GTGGGCTATGTGCTTAAGTGTGTTTTTGTAGCAGCAGGTA
TCTTTCTTTTGTTTCCACATTTAAAAGTCCCTTAAGGGTC
TCTCATATGATTAGTCTCATGCTAATGAATTTCCTTAGCA
TTTGCTTATGTGGAAAAGATTGTAGTTTAGTTTAGTTTAT
GAAGCTTAGCTTGTCAGGATATAAAATTCTTGGTTGGAAT
TTCTTTTCTTTAAGACTGCTGAAAATAGGCCCCCAATGTC
TCCTGTCTTGTAAAGTTTCTTCTGAAAGGTAGAGGTAGAC
TATTAGCCTGGGGTTCCCTTTGTAGGTAATCTAACACTTT
TCTCTAGCTGCATTTAAGATTTTTTTCTTTAGTGTTGACC
TTGGATTGTCTGGTGACCATATGCCTTGATGATATTCATT
TTGTATGTGGGTGATCTCTGAATTTCTTGTATCTATATGT
CTACTTCTCTAGAAAGATTAGAGAAATTTTCTTGAATAAT
TTCATCAAAAATGTTTTTCAGGTTGTTTGTTTTTCTCCTT
CTTTCTTAGGAATGCCAATAATTCATAGATTTGGTCTCTT
TACATAATCCCGTATTTCTTTAAGACTGTTTATTTTTTAA
AAATTATTTTTTCTTTATTTTTATCTCACTGGGTTAGATC
TAAAGACTGGTCTGCAAGCTCTGAAATTCTGTCTTGTACT
TGGTCCAGTCTATTGATAAAACTTTCATTTGTATTTTGAA
ATTCCTTAAGTAAGTTTTTCAATTCCAGAAGCTCTGATTG
ATTTTTTTTTTTTTAAGATGTTTATCTCTTCCTTCATTTT
CTGGATTTAGAAGTTTCTTTGTGTTGATTTTCAACCTTGT
TGTGGATCTCATTGAGCTTCCTTGAAATTCATGCTTTGAA
TTCTTTATCCCTCATTTATGAGTTTTCATTTATGAGTTTT
CATTTCCTTTGGTGGTGTCACTACATTCAGAATTTTCATA
GTGTCAGAATTCTTGTGCTACTTTCTGCTTATTTGGAGAT
GCTGATACTTCTAATTTTTATAATTATTTTCATGTGGGTA
GTATTTTTTCTTTTTCTTTCTTTCACTGTAGTATTATTGT
TTCTTATTTCTTTCTTTTTCTCTTCCCTCCATGCCCCAGG
AGGTGTGACTGTAGACAATGTTGGGTAGGGTCTTTTGGCT
TTGCTTCTATACCCCTATGCACTTCTTTTGGCAGATTTTA
TATTGGGCTGTGTGTTTTGACCTACAAAGCAGCGGATGAC
ACTTATGGGTAAGAGCTGGCTGCAGCCAACATGGCTGTGT
ATATACTTGATCCTTGTTTTCAAGATGTGCTTTCTGTTGC
CTTAGGCAATGGTCTGATCTGTGGAGTATACAGTGGTCTG
AGCTCTGCTCTGCCCCAGGGGCAGCAGGCAAGATGGGCAG
GCCCAGGTCAGCAGGCATACATATAGGCTGCTTGATAGCA
GTCACAAACACTAGTAATAAGGGAGAATCCAATGGGTGAC
CAAAAAGTGCCCTGAGGTATGCTCAGGCATGGAGTTACAA
AACCTCAGCCCCCAATTCTCTGCACGGATGGGGGGGTTCC
CTAAACTCCTAATCCGGGACAGTGAGTGTTCCAGGTGCCT
AGAGATCTGCCAAGGCACAGAGTGCAGAGGGCCCCATTCC
ACCACAATCTCTGCACAGGAGGGGTGGGCCAGCTCAGGCT
GGTAATCCAGATGAATGGGTCCTCCAACTGCCCAGAGATT
TGCCTAGGTATGGGGCAGAAGGGGCCCTGCTTCACCACAG
TTTCTGTGCAGGATGAGTGGGCTGGCTCAGGATGCTGACC
TAAGGAATAGGTGCTCCAAGTGCCTGGAGATCTGCCTGAG
CACTGAGCAGTGAAGGCCCTGCTGCACCATAATCTCTACA
TTGTAAGGGTGAGATGGCTCAGACTGCTGGTCCAGGTGAG
TGAATGCTCCAGATACCTGAAGATCTGCCCGAGTATGGAG
TAGAAAGGGCCCTGCTGCACCATGATCTCAGTGCAGGAAG
TGTAGGGCCACTCAGGCTGCCAATCTGTGTAAGCAGGTGA
CCTGAATGTCTGGAAATCTACTTGGGCATGGAGGGGAGAG
GGCTTCCCTGCACGAAGATCTCTGCACAGGAAGAGTGGGG
TGACTCTGGCTGCTGAACCAGGCAAGAAGGAGCTCCAAAT
ACTCATAGATCTGCCTGGGCATGAAGCAGAGAGGGCCCCC
TTGCTCCAGAATCTCTGCACAGAATGGTGGGGCAGCTTGG
GCTACCAATGTGGATGAGCCAGTGCTTTGAATGCCTGGAG
AGCTGTCTGGGAGTGGAATGGGGAAGGCCCTGCTGTACCA
CATTCTATGTCCAGGAAGAGTGGGGTGGGTCAGGCTGGTG
ATCCAGATGATCATGTGCTCTGAATACCTGGAGATCTGCC
TGGACGTTGAACAGAGAAGGCTCTACTGCACCAAGATCTC
TACACAGGAAGAGTGTGGCACCTCAAGTTGCTAGTCCATA
CAAGCAGGTGCTCCGAGTGCCTGGATATCTGCCTTGTTGT
GAAGCAGAAAGGGCCCACTTCACCATGATCTATGCCCAAG
AAAGGTAGAGTGGCTCAGGCTGCTAAACCAGGTGAGTATA
GAATGCCTGGAGATCCTCCTGGAGGTGGAACTGAGGGGCC
CTGTTGCATCATGATCTCAGAGGAGCAGACTGGGGCACCC
AGCAATGATACATGCAGACTAGTTCTAGGTTACCAAGCTA
GCTCTTGCTGCAGGTCTCGTGGCCCAGGAGAAATTGCAGC
TGCCCCAGGCCTACGAAAGCACCATTCCAGTGCCTACAGC
TGAGGCTTTTACTGCAATTCTGGCTGTGGGTGTCCCTACC
CTATTTTAGAGCAACTTTCCAATCTCTGGCCTGAGACAAA
AATGCCTGCATGTCTATACCGCTGGGTCACCAAAGAAAGG
CTGACTCTGTGTGTGCCTGGGTTAAAAGTGGCTTCCTGTT
TTCTGTCCCAGGTCAGGGAAAATGCCTGCAGCTTTTCCCA
GCATTTTTCTCTCTCAGTACCTCCAAGTCTATCCCCAAGA
CAGCTCAGGGGCTTGGGAGAAACAAAGCGCTCTTCCTCAG
CCTGGGTTGCTCGGATCCCCGTGGAAAGGTGAGTCACAGA
GGGAGGCTCCCCGCCTCTCTCAAGTACTGGGTCTTTACTC
ACTTTTATCAGGTGGATGCTGTGACAGGGGCTGTTTGCTC
ATGTTCTCCTCTCTGGCATCTGGAGTGTCCTTCACGATTT
TGGTGGATTCTCATTTTCCTTCTTGAATTAAAACTCAAAG
AGTTGACCTTTATGCACTATCTTACTATTTCCAAGTAACT
GAGGCATGCTAAAAGCCTCTAATCCACCATTTGGAAAGAA
AAAGCAAGTTGCCTTTTCAACTCAGCATTATAAAATTTGA
AATCCTGATTCATTTTAAGTGCTGTGAACATACTACCATT
TATATTTTTTCTACTACTTTGAACATTTTTCCCTGTCTTC
TGTGTGCTTATTCAGGAGTTATCCATAATAAAAGGCCTAC
GAAGATTTCCTCAATTTTACTAGATATGCCAAATTCCTCT
TTAAAATGGAATATAAATTGTATCTATTTATATTCTCATC
AGTTCTGAATGAATGTTTTTACTTCACTTTTGCCAATATT
TGCTATTATCAGATTGTAAACATTTTTTGCCAATTTTGGG
GGAACAAAATGGTAACTTTTTATTATTTTAATATGGATTT
CCTGCTTAGTCATAAATTTAAGCAGATTTTTATATATTTA
TTGGAAACATATTTATTCATTTGTGAATTGCCTGTTTATG
TCCATTGCATACTTTTCTAATGGACAATATGGCTTCTTAT
TGATTTGTAGGAGTCATGTAAGTTAGTTATATACATTGTA
AACATCTTCTCCTTGTCTTTTTTCTCTGTCCATATAAAAG
TTTAAAGTTTTAACATATCTATATGTCAACATTTTCCTTG
AAGGTGTGTGGGTTTTGTATATTGTTTGACAAATTCTTTC
CTATACTAAGATAAGGATTCTAATAATGTATGTATGATGG
TTAATTTATGTGTCAACTTGACTGGCCTCAGGGATGCTCA
AGTAGCTGGTAAAACATTACTTCTGGATGTACCCGTGAAG
GTGTTTCTGGAGGACATTAGCATTTGATTCAGCAGACTGG
GTAAAGAAAATCTCCCTCATCAATGTGGGTGGGCCTCATC
TAATCTGTTGAGGACATGAAGGGCAAAAAAATCACATGTT
TTGCTTGGCTATGAGATCCATCTTCTCTTTCCTTTGGACA
TTGGAGTTCCTGGTTCTCAGGGTTTTGGACTCCAGGACTG
GTACCAGTGACCCCACCCCCACCATAATCTCTCTGGTTCT
CAGGCTTTCCAATTTATCTGGGAGGTACCACATTGAGTTA
TTAGGCCTTTGGTTCTCAGGCCTTCAAACTCATTGAATTG
CACCACTGGCTTTCCTTGTTTTCTAGCTTTCAGATGGCAG
ATCATGGGACTCAGTTTCCATAATCATGTGAGCCAGTTCC
CATAATCTCTCTCTCTCTCTCTATGTACACACACACACAC
ACACACACACACACACACCACACTTATTCTATAGGCTCTG
TTCCTCTGGAGAACCCTGACTGTATGTCTGTATATGTGTA
TATATGTGTGTATGATATAGGGACTTAATTTTCTAAATTT
TTATTAAGAAAATAATCAAATAATCACTTATTTCAGGACC
AAATTTGGGAGGAATATATATATCATATATATTATCCCTT
AACAAAAATCTACATGACTGCTTCCAACTTGAGTTTTCCT
TTTGGTCTCTTTGTGCCCTTGCTCCCCAGGCATGGGAAAG
AGCAGATTCAGACTAGCATAGGAAGACCTCACTCCTAAGG
AGCCTTGCTCAATAGCTTCTAGGGTTGGGCTGTTTTAGTT
TTAGTTTTTAAATGGAGTTTCGCACTTGTTGCCCAGGCTG
GAGTCCTATGCGTGATCTTGGCTCACTGCAACCTCCACCT
CCCGGGTTCAAGCGATTCTCCTGCCTCAGCCTCCCGAGTA
GCTGGGATTATGGGTATGCGCCACCACGCCCAGCTAATGT
ATTTTTAGTAGAGACGGAGTTTCTCCATGTTGGTCAGGCT
GGTCTTGAACTCCCGACTTCAGGTGATCTGCCTGCCTTGG
CCTCCCAAAGTGCTGGGATTACAGGCGTGAGCCACCATGC
CTGGCTGGGGCTGCTTTTTTGGGAAACAGGAAAGGCCATG
AAAAACATATCCCACTACTTGCTACAAAATTCACTTCATT
GGGCTTCTATGAAAGATATACAACTTTGGACCTATGTACA
CAGGAGGTTTTAAAGGAAAATCCGTTAAGACATAAAATTA
TCTGCTATTTTATCCTTGGAACAGCCCTGTTTATGAATTC
TTGGAATAAGGTGAGATTGGTGCTACTGTTGATGAACAAG
GAAGTCAGTCAGTTATGGCACAGCATCAGTGCAGTCCAAC
CTTCCAGTAAGAAATGTAAGCAGGACCAAATAACAGCTCT
AGGCTCTACGGATATAGCCTGGTGTTTGCTCAATCCAGCA
TCAGATGCATGTGAAGTCTAAGACCATTTCTAAACCAATC
TGAAGACTAGGACCATTTTTAAACCAATCTATCCCTTCCC
TACTATTTTTAATGCCACTTTTGTTACATAGCAAGTTATC
GCACATTCATGAGCCTCTTTCTAAGGTACTTTGTTCTTTT
GATCCAGATCTGTGCCAATAACATTCCGTTTTAAATATAA
CAATTTTATAAGCAATATTAATATTAAATCACATAAATTC
CCCTTGTTATTCTTTCCCTTCAAATTTTGTTTGTCTTTCT
TGACTCTTAATTCTTTAATATAAATTTTAGGCTCATTCTG
TCGAGTTCTGTCCATAACTCTGCAGGATTTTTATTATAAT
TATATTGAGTTTAAAGATTATTCTGAAAATAATGTCCATC
TTTATGATATTGAGCATATCCATTCACACATTAACATACA
ATCGGCCCTCTGTATCTGCAGGTTCTGTGAATTCAACCAA
CCACGATTCAAAATATTTGGAAAAAAAATAATAAATAGAA
AATGTAGTATAACAACTATTTACATAGCATTTATATTGTA
TTAGGTATTATAAGTAATCTAGCTATGATTTAAAGTAAAT
GGGAGAATACGTGCAGGTTATATGCAAATTCTGCACCATT
TTATATAAAATACTTGAACATCTGCAGATTTGGATAACAA
TGGAGGGTTCAGGAACTAATTCCCCATGGATAGCAATAGA
TGACTGTGGTTTATTATCCCATTTACTCTATGTTTTCATT
TATCTACTTCAATAAATTATTTTAGTTTACTTTTTACAAT
GACGCCTTTTGTTACATTTATTTCTATGTTTCTTGATATA
TATTGTAAGCATATTATTTTTCTTAAACATTATTTTTAGT
TGCTAATGTATAGGGCTACTTTGATTTTTTAATGTAATAA
TCTTGTATCCAACAATTTCGATGATTAGTTCTCATAATTT
TCATGTAGATGTTGAATTGCCTAAACAAATAATCTTAGCA
TGTAAAAATAATATTTGTGTTCTTTCCTTTCCATTTCTTA
CATTGCATTTTATTTTTCTTATGTCTTTGCGCCAGCTAAG
ATCTCAAATTCAATGCTAAATAGAAAAATCATTAAAAAAA
ATTCATTTGGCCTGGCACGGGGGCTCACGCCTGTAATCCC
AGAACTTTGGGAGGCTGAGGCAGGTGGATCACCTGAGGTC
AGTAGTTCAAGACCTGCCTGGCCAACATGGTGAAACCTTG
TCTGTACTAAAAATACAAAATTAGCTGGCTGTGGTGGTGG
GTGCCTGTAATCCCAGCTACTTGGGAGGCCAGGCAGGAGA
ATTGCTCAAACCCAGTAGGCGGAGGTTGCAGTTAGTTGAT
ACTGGGCCACTGCACTCCAGCCTGGACAAAAGAGTGAGAT
TTCATCTCATTAAAAAAAAAAAAAAAAAAATTTCTGACTT
TAATGAGAATATGTATAATACACATGCATTGTAAGTTTAT
AGTTACCTTTAACTCAAATTAAGTTGATAAGATTATAATA
TACAGGCATTTAATTGTATAAATGTTTTTGAAATCTATTC
AGATGATTCTTTTGTTACTTAATGTGTTAATGTGATAAAC
TGCATTGATTAATTCTTCAATTGTTAAATAAAATGTCTTT
CCAAAATAAATCTAATCATTAATTATACATTATTGTTCCT
TATTTTCTAATTACTGAATTTAGGGTGCTAAAAATTTAAA
TTTTTGAATCTAGTCTTATAAATTAGAATGACTAAAATTG
TACATTTTTGGATTGATCTTGACTTATTTTTATCATCAGA
TATACTTTCCTCATAAAATATGTTGGAATACTTTCTTAAT
TTTTCTATATTCTAAAACAATTGTTAGATGATACATTTTC
TCTGATTTTTTATATAGCTGCCTATAAAACTAGTTTGTTT
TGTCATTGGTGTTTTGTTTGCTTTATTTTTTAAGGAATTG
ATTTTATAATACTGATTATTTTATCTGATGTTTATAATTT
TTAGAATTTTTAAAGATTTTTAATATGTTTTTAAAACAAA
GTTACCTTTTCTCCTAATATTTCAAATTTCGTGTTATAAA
ATTGTTCATAGTATTTTTTAAAAAAAAATGTTACTTCTGG
TTAAGTGTCTTTTTCTAGTTTCTCATATTACTTTTTGGTG
CCTTCTCTTTCTGCACTGATTAGTATTGTCAAAGTTTTGT
TTATTTTATAAATCTTTGCAACCAAACACATCATAGTTTT
ATTTATTTTTGTTTGCATCTATTTTCTTAATATCTGATCT
CGGTACTTTTATTTCCTTCATTTTGCCTCCTTTTTTCTTT
CTGTTCTTTTTCTAACTTCTTGACTTGGAAATTTTATTTA
TTATGTTTTCAGTTTTTTTGCTCTGAATTTTATATACAAG
GTTCTAAAATTTTCCTCAAGCACCGTTTAACTCTATTGCA
TGTTTTGACATATTTTAGTCTTATTTTTTACCCCTAAATA
TTTTTAACTTATAATTTGATTTCTTGTTTGTTTCATGATT
TTTTTGTTGTTGTTGTTAAAATAATTAGGTGTTAGCCAGG
CAGAGTGGCTCACGTCTGTAATCCCAGCACTTTGGGAGGG
TGAAGTGAGCAGATCACTTGAGCCCAGGAGCTCAAGACAA
GTTTGGGCAACATGGCAAAAGCCCCGTCTCTGCTATGAAA
ATGCAAAATTAGTTGGGTGTGGTGGCTCACACCTTTAGTA
CCAGCTATTCAGGAGGCAGAGGTGGGTGGATGGCTTGAGT
TTGGGAGGTGGAGACTGCAGTGAGCCAAGATGGCACCACT
GCACACCAGCCTGGGCAATAGAGCCAGACCTTGTCTCTAA
TAACAATAACAAAAATAATAATAATAACAACAATGTGTTC
ATTTATATTTGGTTTTTATGTCTTTTTTTTTTTTTTTTTT
TTTTATACTCAAACAACAAGGTTGGTATATAAGCTCTTTG
GAGTTTGTTGAAATTGTACCAATCCACTATTTACAGAAAC
CTCTTTAAGATGCAGAGACACATTCTGCCTCATGCAAATT
ATTGTATAAAGCATGTTTTGCTGATATGCTGTCTTTGGAC
AATCAGAACCAAATCTTTAGCTTTATTTTTTACTAAAGAT
TCCAAGTATTCTAAATTTGATAGGGGAAGAAAACATTTTT
TTCAGCCCCCAAAAATGGATATATCCGTAATCAAAAAACT
TCATGCCAAACTCTAGTTTAATTTAAAATATATATTTTAA
AAAACACCCTGGACCCACACAAAAAATCATACAATAAGCT
CACCTTTCTGGGATATTCTTTTGAACATAACATTCTGCTC
CATGCTAGTGCTAGTTATGTTCTCATGACAGGTAGTTGTA
GACAAAGAGGCTAAGATAATTCTGCCCAATACACCTTATT
TCATTAACTGTAAAATACACATTTTTCATAACATTTTGAC
ATATTTGAATAGAAATGTTTCTGTTATACAACAGTGCATT
GTAGGTTAATTGGCAGGCCCCCTTTCCCCCAATCTTTGTC
ATAGTATATAAAATAATGGTCAATCATAAAAATCTGTGGT
CTTAAGTTAGATGAAATATATGGTGTTCAAGGCACCTGGG
ATTCCAAAGTGTCAGATTGTCTCCTTCATCTTTCAAATCT
CTGAATTAAATCTGTGATCTTGCTATATCACTTAACCAAG
TTGAGTCTCACTTTCTTCGCTTTACGGGACTGTTGTGGAG
GGAAGTAAGCGAATGTGTCCAAAACAGTTAGAAGTTTACC
TGGAATCCAGTGTGTGCTACACCAGTGTCCTGGTTAGGCA
TGGCCTTGAACAGCCCTGAGAAAGAACGTCTGAGAAGCGT
CAATGTCGGATGCCCTGAGATGCAATTAAGAGGAGGGAGG
AAACCACGGCTCTATTTTAACATGCCAGCACCATGTAAAA
GTTTATTTCTTATGGTTTTCCTTTAGGACCAATTCAAGTG
CATATTGGTAGATAATAGGGGTATAATCTGATTTAAATTC
ATCGATTTCCTTATCCCCCACATGAGTTTGCCATGTTTAT
TCTCACGAGTCTTTCTTTTCATCAGGAGCTCTAATCCCCT
TGCCCCTGCCATTCCCCACCCAGGTCCAGGTTTACTGTCT
GTGAAGTGGGGCAATTCCCCCAACATCTTGATGACAGCAG
TTGCAGAAGTCTGAACAATGGTAATTCTCGCCAACATTTA
CAGCTAATGTATCTTCCACTGTTATCAGACTTACGGTGCA
GTGGAGCACTCGCTGCTGACAAGGCTAAAATGACAAAGTG
ATTCTAGTCATTTATTCCTCAGTGGAGGAATGGGACTAAT
ATTCAAGAGAAAAGAATCAAACTCCTTAGCTCTATAACTT
TGCTTAAAAACAAAACCTGGGCCGGGCGCGGTGGCTCAAG
CCTGTAATCCCAGCACTTTGGGAGGCCGAGATGGGCGGAT
CACGAGGTCAGGAGATCGAGACCATCCTGGCTAACACGGT
GAAACCTCTACTAAGCAAAACTAGCCAGGCGAGGTGGCGG
GCGCCTGTAGTCCCAGCTACTCGGGAGGCTGAGGCCGGAG
AATGGCGTGAACCCGGGAGGCGGAGCTTGCAGTGAGCTGA
GATCCGCCACTGCACTCCAGCCTGGGCAGAGCGAGACTCC
GTCTCAAAAACAAAAACAAAAACAAAAACAAAACCAAAAC
CCTGAACTTTCATGCCTCATTTTCAACTTGCAAGGAAAGC
CCGTCCTTATCAGGCTATTGTGTCCCACTTTGATGCCCCA
GTAATGCAGGCTCCTTCTCACTAAACACTTGTCATTTCCA
CAAGCATCTTTCCTTAGCCTTTGGTTCTTCCATGCCTTTC
TGCTCACTATTTGAGGAATGTCATTTTCCCTGTTCTATTT
TATTTGTCTTCTCATTGTTTTTCAAAGTTCAATGAAAATA
GTATCTTTCCATCATTTTTCTATTTATCAAAACACTTATC
AAACACTTAACCTTGGCAAGTGTTTTGGCAAGTCCTGGGG
AGATAAGGATAAATAAGACATAATTCTTGTCCTCAAGGAT
TCTCACAGTCCACTGGAAGAGAGGAACTGGTAAACTGACA
TATTTTGACACAGCAGATAAAAGCTTTACAGCACTATTAA
CAACAACAACAAAATGACCTCTGAAAATACAAAAGGAAGC
CACAGGGAAGGTTCAATGATGTTAACACTGGAGCGCTATG
GAGAGATGAATAGACTTATATTAAGATGTCTTCCTGTGCA
GAGCAGAATATGCTAGATGTGGGGCCATGAAAGGAGACCT
CAGTGTCTGTCTGAAAGGCCCATGTGGTAGGAGGCAAGGA
GTGACAGAAAGACACAACAGGAAAGAGACATAAAGGCCAG
AATGGGGCTGACTTTGTCTATTAAGCTAAAGAATTGGAAT
ATTATGGGGCTAGCAGTGAGAAGGCACAAAGATTGAGAAA
CAAGAAAGAAATGTGATCCGTTTTTATTTTTCACAAAAAT
TCATTTTAGTTTGCCAAATGTTGTCACAGACTCCCACAGA
TCTCCTTTTCAGCTTATCAGAAATAAAGATACCAGATTTG
CCATATCAGCTTCTCCTGGGGATCAGCACAGACCATAGGA
ATTCTTTTTGTTTGCTTTTGTTTGTTTGTTTGTTTATTTG
TTTTGGAGACGGAGTCTCATTCTGTCACCCAGGCTGGGGT
GCAGTGGCACAATCTCGGCTGATTGCAACCTCCTCCTCCT
GGATTCAATTGATTCTCATGCCTCAGCTTCCCAAGTAACT
GTGATTACAGGTGTGTGCCACCACACCCAGCTAATTTTTG
TATTTTTAGTAGAGATGAGGTTTTGCCATGTTGGCCAGGC
TGGTCTCAAACTCCTGCCCTCACGTGATCTGCCTGCCTAG
GGCTCCCAAAGTGCCAGAATTACAGGTGTGAGCCACCGCA
TCAGGAATTTTTATTTTTAAGAGCTCCCTAAGACATGTAT
GGTGATTAAGTTTACGCGTCAGTGGGAATAAGGGATACCT
AGATAGCTGGTTAAGTATTATTTCTGGGTATGTCTATAAG
GAAGTTCCCAGAAAAAAACTGGCATTTGATTCAGTGGACT
GAGTAAAAAGATCCACCCTCACCAATGTGGGTGGGCAACA
TCAAATTGGCAGAAGGTCCAGATAGAACAAAAAAGAGCAA
AGAGGGATTTACTCTCTCTCCTGGAGCTGGGACACCTTTC
TTCTTCTACCCTCGGACATCAGAACTCCAGAACTCTCTGG
GTTTCAGGCTCTGGGACTGGGACCAGCAGTCCTTCAGGTT
CTCAGGTCTTCAGCCTCATACTAAGTTTCATCATTGACTT
GGACCAAGCCATGCTAATAAGACAGCCTGGTGGGAAGGGC
TCCCTGGCAAAACTCCAACCAGCCTGCTCACTGGGAGGAA
TATGCACTGGGGCAGAGCCACAGGAGCTCATGCTGTCTGC
AGCAGGGAGGAGCCTGGCCCCTCCTCTTCCTGGGTGGAAC
CTGGTATTCAAACTGCAAGGCAGGAAGCACACTAGCAGGG
ACTCTGGCCTTGTAGAGAGTCCCTGTTCTTCTTTTCTTTC
CTTTCTGCCCAATAAATCCCATTTTATTCACCCTTCAACT
TGTCTGTGAGCCTGAATTTTCATGGCCATGTGATAAGGAC
CCCCGTCTTTAGCTGAACTAAGGAAAAAGTCCTGCAACAC
TGGCATCTCAGCTTGCAGATGGCGTGTTGAGGGACTTCTC
AGCCTCCATACTCATGTGAGCTAATTCCCTTAACAAATCC
CTCTCAAATATCTATATACATACTCTTGGTTCTGTTTCTC
TGGAGAACCATGACTAATACAAGATGTATTATAAAAAGTT
GACTTGGGAATCCCTAGGTAAAGGATAGCCTACAAGAGGA
ACATCAGTCAGCAGAAACCAGTCAGCAAATGATTAGGGTA
AGAGTGGGAAGAGATGGCAGTCTCCTCAGGAAAGAGAGCA
GAGCTCAGATGCAGAGGCCTGCTGAAGGTGCCCCAAGATG
AGTCAGAGAAACCTCTTTTATAATCTCCTGGACATAGTCC
TTTTATTTTTATTTTATGTCAATTATCTTACCCAAAAAGA
ATTATGGAAAATATTTATTGGCTAGATCATCTGCTAGGCA
CTGGAAATATAACAGTGAACAAAACAGGCAAGGACAAAAA
AAACAAATATCTAAATGAACACAAGAGCAAGTTACTTTTA
GATAATACTAACATTTTTGAAGATATTAAAACAGGGCAAT
GTGATTGAGCCTGATGGGAAAAGCTTCTCTGAGGAGAGGA
AACTTGAGATGAGATCTAAGTGGAAACTGGGAATAATGCA
TGAGAGTATTTGAGGAAGGAGAGTAGGGAAGGGGAGCAAG
AGCAGCATGAGCAAGGTGAGGTGGAGTAGTAAATGAGGTC
GGGAAGGGAACAAATCCTAGATTTCATAGGGCTTTAAATA
GTGGAATGTGAAGAAAGTAAGGGAAGTCCAAGTTTTATTC
TAAATGCTATTAAACTATAATTTTCAAACGTTAAAATTAT
GGCTCTATCACACATATGAAATGAATGCACATCACTAGTG
TAATTTAGTTCATTCATTAATAAGGAAACCAGTAAAATGT
TAAACTGGTTCAATCAGAATGTGATATATACATATACATA
AATATATCTGAAGAACACACACACACACACACGATCAGGA
ATTGTGAAATAAATTTGCCAGTAGAAGCAAAACTATTAAT
AGCTATAAGACAATACAACTCAAGACTTAGAATAACCTTT
TCCATAGGGTAGAAATCAATTGTATTCTGCCAGGAAAAGA
CATTTGCATTTCTATAAGCAAGAATCATTTGTATTATTAT
ATATTGTTTTTTACAATTTATGACTTGTAAAATAAGCCTA
AATCCTATAGAATGAGATAATCCTAGAGGGTCATCCAGAG
AACATCTAATATTCTCATTAAAAACACACTGATATGGTTT
GGCTGGGTCCCCACCCAAATCTCACTTTGAATTGTAATAA
TCCCCATGTGTCAAGGGTGGGGCCAGGTGGAGATAATTGA
ATAATGGGAGCCGTTTCCACCATGTGGTTTTTGTGATAGT
GAATAAGTTTCATGAGATCTGATGGGTTTATAAATGGGAG
TTCCCCTGCACAAACTCTCTTGCCTGTCATCACATAAGAT
GTGACTTTCTCCTCTTTTGCCTTCCACCATGATTGTGCAG
TCTCCCTGGCCACATGGAACTGTGAGTCCATTAAATCTCT
TTTACTTTATAAATTACCCAGTCTCAAGTCTGTCTTGATT
AGCGATGTGAGAATTGACTAATATAACACCGAGTAATCTC
TTTTGCTATTTCAAATCATTTACATTTTTTTTTCCACAGA
GCAATGGAAAAACTTTTGGAGACTTTTAATCAGGAGGGTA
ATATGACCTGATTTACATTTTGAAAACATCACCTTGACTG
TACAGTTGATCTTTGCATGGCATAGGTTTGAACTGTGCAG
GTTCACTTATATGTGGATTCTTTTCAATAAATGTATTGGA
AAACTTTTTGGAGATTTTTGACAATTAGAGAAAACTTGCA
GATGAACTGCATGGCCTATAAATATCAAAAAAATAAGAAA
AAGTTGTGTTAGAAATGCATTAAATATATGCAGATACTAG
TCTGTTATCATTTATCATATTAAAATATATGCAAATCTAT
TATAAAAAATTAAAAAATCAAAACTTGCACACACAAGCAC
AGGTCATACATGGTGCCATTTTCAGTACAGAGAAATGTTA
AAAAAGTAAACACACATATTAAATCATAACTGCATAAAAT
AACTGTAGCACATACTATACTACTTTTATGATATAATATA
TGCTTCCTCTCCCACCTCCTCTACCTCTTCCACCTTTGTC
ACCCCTGAGACAGCAAGACCAACCCTCTCCTTTCTCCTGT
TCCTCAGCCTACTCAATGTGAAGATGATGAGGATGAAGAC
CTTTATGATGATCCACTTCCATTTAATGAATAGTAAATAT
GTTTTCTCTTCGTGATTTTCTTTTTTTTTTTTTTTTTTTT
GAGACGGTGTCTCGCTCTGTCGCCGGGCTGGAGTGCAGTG
GCCGGATCTCAGCTCACTGCAAGCTCCGCCTCCCAGGTTC
ACGCCATTCTCCTGCCTCAGCCTCCCGAGTAGCTGGGACT
ACAGGCGCCCGCCACCTCACCCGGCTAGTTTTTTGTATTT
TTTTTTTTAGTAGAGACGGGGTTTCACCGTGTTAGCCAGG
ATGGTCTCGATCTCCTGACCTCGTGATCTGCCCGTCTCGG
CCTCCCAAAGTGCTGGGATTACAGGCTTGAGCCACCGCGC
CTGGCCTTCTTCGTGATTTTCTTAATAATATTTTCTTTTC
TCTAGCTTTCTTTATTACAGTATATAATATACATATATTA
TAATTCTATATTATATGTATATTATAATATATAATTATAA
TATACATATAATATTATATAATACAGTACATAATACACAT
ATCATACAAACATGTGTTAATTGACTGTTAATGTCCTCAG
TAAGGCTTCTGGTCAATAGTAGGCTATAAGAAGGTAAGTT
TTCCGGTCTGGACTCAAGAGATCCTCCCACCTCATCCTCC
TGAGTAGCTGGTACTACAGGCATGCAGTACCATGCCTGGA
TAATTTTTAATTTTTTTTTGTAGCGATAGGGATTTGCCAT
TTTTCCCAGAATGGTCTCAAATTCCTGGGCTCTAGTGATC
TGCTTGCCTTGGCCTCCCCAAAGTAATGGGATTACAGGCA
TGAGTTGTTTTGGAAGATTCAAAAGTTATACGTGGATTTT
CAGCTGCACAGGGTATCAGTGTCCCTAATCCCCTCGTTGT
TCAAGGGTCAACTATATTCTTCTTTCAGTCCATTATCATT
GACTAATAATAAAATATTGTGTCTTTTTCACTATTATGTT
CCCAGTGCCTAGAACAGTTCCTGGCAAAATGATTAATAGC
CAGAAAATGTTTGTTAAATGAATGAGAAAACAAATGGACT
TTGATATGGTTTGGCTCTTTTCCCCACATAAATCTCATCT
CAAATTGTAATTCCCATAATCCCCGTGTGTGGAGGGTGGG
ACCAGATGGAGGTAACTGAATCATGGGGCTGTTCCCCCCT
GCTGTTCTTGCGATAGTGAGAGTTCTCATGAGATCTGATG
GTTTTGTAATGGGATCTTCCCCCTTCGCTCAGCGCTTCTC
CTTCCTTTCACTTTGTGAAGAAGGTGCCTTACTTCCTCTT
CACCTTTTGTCATGATTGTAAGTTTCCTGAGGCCTCCCAA
GCCATGCTGAACTGTGAGTCAATTAAACCTTTTTCTTTTA
TAAATGACCCAGTCTCAGGCAGTTCTTTATAGGAGTGTGA
AAATGGACTAATACAGACTTTGTGACTGAAGTAATGTGGA
AAGTTGAGTGGATGCTGAAGCTATTTACAGAGTAAGAGAA
TGAGTTGGAATAGAATTTGAAAGGAAAATAGCACTGCCTT
TCTTTAATGTTTTTTGATATCTCTGTGTGAGATTGGCTAG
ATCTTCATCAAACCTGCTTCCTCACTGGAACACAGCTGGA
ATCCATTTCCCAGACTGCCTCATGGTCAGACGTGGCCATG
TGACTGAGTTCTGGCCAATGGAGTATGAGTAGTAGGGACT
CCAGGACTGGCTCATTCAGTCTTCTACCACACAATCCTCT
TCCTCTTTCTTCTTCTACTGGATGGATATTGACAACCACA
GTCATTTTGGAAACCACATGTTCAAACTGGCAAAACCTCC
GTCAGCCTAGAAAAGTCAGAGGTTCATTGGTATTTCAAAA
ATAAATGGTATTTTAATTTAGCATTTACTTAATTTTGTTC
CCCAGTTCCATTTTTTACATTTCCATGTTTTTCTCACAAT
TGTAAGCCTGCAGTCAAAGTTTCTCAAAGGGGTTCTATTA
GCATTGTCTGGGCAATTCTTTATTGTGTGAGGCTGTGCTG
CACATGACAAGACACTTAGCTCCTGGGTTTCATCCACTAA
ATGCCAACCATGCAATGTGACAAAGAAAAAGATAATGTCC
AGGACATAATTTATTCATCCTTTTATTTTCCATAGCAGTT
CCCACAGTGTCTTTGAGAGAATTAACATGTTGTAGCAAAA
GGAACTTAAAGTTGGAAAGAATGGGCGCCTACTCCTAGCT
CTTTCAGTTATTAACTGTGTGACTTTTGGTAAGATTTTTC
TCTCCCTTAGTTTCTGTGTCTTCATCTGTAAATTGAAGTC
AATCGCATCTACTCCACAGGGACATTTTAAGAATTAAATA
AATAATGTAAGTAAAAACAATTTTTTGCACATACTAGGTA
TTTAATACATTTTTGTTTCTATACCTCCTTTACTCTCATT
TAAATGAAATAAAACTCCAGAAATATTTATTACATTATTT
CTTCTAGTAAAGTTTGTGGCTGAAATCTTTTTTTTTAATT
TATTTATTATTATTATACTTTAAGTTGTAGGGTACATGTG
CATAACGTGCAGGTTTGTTACATATGTATACTTGTGCCAT
GTTGGTGTGCTGCACCCATCAACTCGTCATTTACATCAGG
TATAACTCCCAATGCAATCCCTCCCCCTCCCCTCCCATGA
TAGGCCCCGGTGTGTGATGTTCCCCTTCCTGAGTCCAAGT
GATCTCATTGTTCAGTTCCACCTATGAGTGAGAACATGCG
GTGTTTGGTTTTCTGTTCTTGTGATAGTTTGCTAAGAATG
ATGGTTTCCAGCTGCATCCATGTCCCTACAAAGGACACAA
ACTCATCCTTTTTGATGGCTGCATAGTATTCCATGGTGTA
TATGTGCCACATTTTCTTAATCAATCTGTCACTGATGGAC
ATTTGGGTTGATTCAAGTCTTTGCTATTGTGAATAGTGCT
GCAATAAACATACGTGTGCATGTGTCTTTATAGCAGCATA
ATTTATAATCCTTTGGGTATATACCCAGTAATGGGATGGC
TGGGTCATATGGTACATCTAGTTCTAGATCCTTGAGGAAT
CGCCATACTGTTTTCCATAATGGTTGAACTAGTTTACAAT
CCCACCAACAGTGTAAAAGTGTTCCTATTTCTCCACATCC
TCTCCAGCACCTGTTGTTTCCTGACTTTTTAATGATCGCC
ATTCTAACTGGTGTGAGATGGTATCTCATTGTGGTTTTGA
TTTGCATTTCTCTGATGGCCAGTGATGATGAGCATTTTTC
ATGTGTCTGTTGGCTGTATGAATGTCTTCTTTTGAGAAAT
GTCTGTTCATATCCTTTGCCCACTTTTGATGGGGTTGTTT
GTTTTTCTTGTAAATTTGTTTGAGTTCTTTGTAGGTTCTG
GATATTAGCCCTTTGTCAGATGAGTAGATTGCAAAATTTT
CTCCCATTCTGTAGGTTGCCTGTTCACTCTGATGGTAGTT
TCTTTTGCTGTGCAGAAGCTCTTTAGTTTAATGAGATCCC
ATTTGTCAATTTTGGCTTTTGCTGCCGTTGCTTTTGGTGT
TTTAGACATGAAGTCTTTGCCCATGCCTATGTCCTGAATG
GTACTACCTAGGTTTTCCTCTAGGATTTTTATGGTATTAG
GTCTAACATTTAAGTCTCTAATCCATCTTGAATTAATTTT
CGTATAAGGAGTAAGGAAAGGATCCAGTTTCAGCTTTCTA
CTTATGGCTAGCCAATTTTCCCAGCACCATTTATTAAATA
GGAATCCTTTCCCCATTTCTTGTTTCTCTCAGGTTTGTCA
AAGATCAGATGGCTGTAGATGTGTGGTATTATTTCTGAGG
ACTCTGTTCTGTTCCATTGGTCTATATCTCTGTTTTGGTA
CCAGTACCATGCTGTTTTGGTTACTGTAGCCTTGTAGTAT
AGTTTGAAGTCAGGTAGCGTGATGCCTCCAGCTTTGTTCT
TTTGACTTAGGATTGTCTTGGAGATGCGGGCTCTTTTTGG
TTCCATATGAACTTTAAAGCAGTTTTTCCAATTCTGTGAA
GAAACTCATTGGTAGCTTGATGGGGATGGCATTGAATCTA
TAAATTACCTTGGGCAGTATGGCCATTTTCACGATATTGA
TTCTTCCTATCCATGAGCATGGTATGTTCTTCCATTTGTT
TGTGTCCTCTTTTATTTCACTGAGCAGTGGTTTGTAGTTC
TCCTTGAAGAGGTCCTTTACATCCCTTGTAAGTTGGATTC
CTAGGTATTTTATTCTCTTTGAAGCAATTGTGAATGGAAG
TTCATTCCTGATTTGGCTCTCTGTTTGTCTGTTACTGGTG
TATAAGAATGCTTGTGATTTTTGCACATTAATTTTGTATC
CTGAGACTTTGCTGAAGTTGCTTATCAGCTTAAGGAGATT
TTGGGCTGAGACAATGGGGTTTTCTAAATATACAATCATG
TCATCTGCAAACAGGGACAATTTGACTTCTTCTTTTCCTA
ACTGAATACCCTTGATTTCTTTCTCTTGCCTGATTGCCCT
AGCCAGAACTTCCAACACTATGTTGAATAGGAGTGGTGAG
AGAGGGCATCCCTGTCTTGTGCCAGTTTTCAAAGGAATTT
TTCCAGTTTTTGCCCATTCAGTATGATATTGGCTGTGGGT
TTGTCATAAATAGCTCTTATTATTTTGAGGTACGTTCCAT
CAATACCGAATTTATTGAGCGTTTTAGCATGAAGGGCTGT
TGAATTTTGTCAAAAGCCTTTTCTGCATCTATTGAGATAA
TCATGTGGTTCTTGTCTTTGGTTCTGTTTATATGCTGGAT
TATGTTTATTGATTTGCGAATGTTGAACCAGCCTTGCATC
CCAGGGATGAAGCCCACTTGATCATGGTGGATAAGCTTTT
TGATGTGTTGCTGAATCCGGTTTGCCAGTATTTTATTGAG
GATTTTTGCATCGATGTTCATCAGGGATATTGGTCTAAAA
TTCTCTTTTTGTTGTGTCTCTGCCAGGCTTTGGTATCAGG
ATGATGTTGGCCTCATAAAATGAGTTAGGAGGATTCTCTT
TTCTATTGATTGGAATAGTTTCAGAAGGAATGGTACCAAC
TCCTCCTTGTACCTCTGGTAGAATTCAGCTGTGAATCCAT
CTGGTCCTGGACTTTTTGGTTGGTAGGCTATTAATTATTG
CCTCAATTTCAGAGCCTGCTATTGGTCTATTCAGGGATTC
AACTTCTTCCTGGTTTAGTCTTGGAAGAGTGTAAGTGTCC
AGGAAATTATCCATTTCTTCTAGATTTTCCAGTTTATTTG
TAGAGGTGTTTATAGTATTCTCTGATGGTAGTTTGTATTT
CTGTGGGGTCGGTGGTGATATCCCTTTATCATTTTTAATT
GCGCCGATTTGATTCTTCTCTCTTTTCTTCTTTATTAGTC
TTGCTAGTGGTCTGTCAATTTTGTTGATCTTTTCAAAACC
AACTCCTGGATTCATTGATTTTTGGAGGGTTTTTGTGTCT
CTATCTCCTTCAGTTCTGCTCTGATCTTAGTTATTTCTTG
CCTTCTGCTAGCTTTCGAATGTGTTTGCTCTTGCTTCTCT
AGTTCTTTTAATTGTGATGTTAGAGTGTCAATTTTAGATC
TTTCCTGCTTTCTCTTGTGGGCATTTAGTGCTATAAATTT
CCTCTACACACTGCTTTAAATGTGTCCCAGAGATTCTGGT
ATGTTGTATCTTTGTTCTCATTGGTTTCAAAGAACATCTT
TATTTCTGCCTTCATTTCGTTATGTACCCAGTAGTCATTC
AGGAGCAGGTTGTTCAGTTTCCATGTAGTTGAGCGGTTTT
GATTGAGTTTCTTAGTCCTGAGTTCTAGTTTGATTGCACT
GTGGTCTGAGAGACAGTTTGTTATAATTTCTGTTCTTGTA
CATTTGCTTGAGGAGTGCTTTACTTCCAATTACGTGGTCA
ATTTTGGAGTAAGTACGATGTGGTGCTGAGAAGAATGTAT
ATTCTGTTGATTTGGGGTGGAGAGTTCTATAGATGTCTAT
TAGGTCTGCTTGCTGCAGAGATGAGTTCAATTCCTGGATA
TCCTTGTTAACTTTCTGTCTCGTTGATCTGTCTAATGTTG
ACAGTGGAGTGTTGAAGTCTCCCATTATTATTGTATGGGA
GTCTAAGTCTCTTTGTAAGTCTCTAAGGACTTGCTTTATG
AATCTGGGTGCTCCTGTATTGGGTGCATATATATTTAGGA
TAGTTAGCTCTTCCTGTTGAATTGATCCCTTTACCATTAT
GTAATGGCCTTCTTTGTCTCTTTTGATCTTTGATGGTTTA
AAGTCTGTTTTATCAGAGACTAGTATTGCAACCCCTGCTT
TTTTTGTTCTCCATTTGCTTGGTAAATCTTCCTCCATCCC
TTTATTTTGAGCCTATGTATGTCTCTGCGTGTGAGATGGG
TCTCCTGAATACAGCAGACTGATGGGTCTTGACTCTTTAT
CCAGTTTGCCAGTCTGTGTCTTTTAATTGGAGCATTTAGT
CCATTTACATTTAAGGTTAAGATTGTTATGTGTGAACTTG
ATCCTGCCATTATGATATTAACTGGTTATTTTGCTCGTTA
GTTGATGCAGTTTCTTCCTAGCCTCGATGGTCTTTACATT
TTGGCATGTTTTTGCAATGGCTGGTACCGGTTGTTCCTTT
CCATGTTTAGTGCTTCCTTCAGGGTCTCTTGTAAGGCAGG
CCTAGTGGTGACAAAATCTCTAAGCATTTGCTTATCTGTA
AAGGATTTTATTTCTCCTTCACTTATGAAACTTAGTTTGG
CTGGATATGAAATTCTGGGTTTAAAATTCTTTTCTTTAAG
AATGTTGAATATTGGCCCCACTCTCTTCTGGCTTGTAGAG
TTTCTGCCGAGAGATCTGCTGTTAGTCTGATGGGCTTCCC
TTTGTGGGTAACCCGACCTTTCTCTCTGGCTGCCCTTAAG
ATTTTTCCTTCATTTCAACTTTGGTGAATCTGGCAATTAT
GTGTCTTGGAGTTGCTCTTCTCGAGGAGTATCTTTGTATG
CTTCTCTGTATTTCCTGGATTTGAATGTTGGCCTGCCCTA
CTAGGTTGGGGAAGTTCTCCTGGATGATATCCTGAAGAGT
GTTTTCCAACTTGGTTCCATTTTCCCTCACTTTCAGGCAC
CCCAATCAGACGTAGATTTGGTCTTTTACATAATCCCATA
CTTCTTGCAGGCTTTGTTCATTTCTTTTCTTCTTTTTCTT
TTGGTTTCTCTTCTCGCTTCATTTCATTCATTTGATCCTC
AATCGCTGATACTCTTTCTTCCAGTTGATCGAGTCGGTTA
CTGAAGCTTGTGCATTTGTCACGTATTTCTCGTGTCATGG
TTTTCATCTCTTTCATTTCGTTTAGGACCTTCTCTGCATT
AATTACTCTAGCCATCAATTCTTCCACTTTTTTCAAGATT
TTTAGTTTCTTTGCGCTGGGTACGTAATTCCTCCTTTAGC
TCTGAGAAATTTGATGGACTGAAGCCTTCTTCTCTCATCT
CGTCAAAGTCATTCTCCGTCCAGCTTTGATCCGTTGCTGG
CGATGAGCTGCGCTCCTTTGCGGGGAGATGCGCTCTTATT
TTTGAATTTCCAGCTTTTCTGCCCTGCTTTTCCCCATCTT
TGTGGTTTTATCTGCCTCTGGTCTTTGATGATGGTGATGT
ACTGATGGGGTTTTGGTGTAGGTGTCCTTCCTGTTTGATA
GTTTTCCTTCTAACAGTCAGGACCCTCAGCTGTAGGTCTG
TTGGAGATTGCTTGAGGTCCACTCCAGACCCTGTTTGCCT
GGGTATCAGCAGCAGAGGCTGCAGAAGATAGAATATTTCT
GAACAGCGAGTGTACCTGTCTGATTCTTGCTTTGGAAGCT
TCCTCTCAGGGGTGTACTCCACCCTGTGAGGTGTGGGGTG
TCAGACTGCCCCTAGTGGGGATGTCTCCCAGTTAGGCTAC
TCAGGGGTCAGGGACCCACTTGAGCAGGAGTCTGTCCCTT
CTCAGATCTCAACCTCCGTGTTGGGAGATCCACTGCTCTC
TTCAAAGCTGTCAGACAGAGTCGTTTGCGTCTGCAGAGGT
TTCTGCTGCGTTTGTTATTGCCCTGTCCCCAGAGGTGGAG
TCTACAGAGACAGGCAGGTTTCCTTGAGCTGCTGTGAGCT
CCACCCAGTTCGAGCTTCCCAGCAGCTTTGTTTACCTACT
TAAGCCTCAGCAATGGCGGGCGCCTCCCCAGCCTCGCTGC
TGCCTTGCCGGTAGATCACAGACTGCTGTGCTAGCAATGA
GGAGGCTCCGTGGGTGTGGGACCCTCCCGGCCAGGTGTGG
GATATGATCTCCTGGTGTGCCTGTTTGCTTAAAGCGCAGT
ATTGGGGTGGGAGTTACCCGATTTTCCAGGTGTTGTGTGT
CTCAGTTCCCCTGGCTAGGAAAAGGGATTCCCTTCCCCCT
TGCGCTTCCCAGCTGGTCGGGCTGCAGCAGCTGACCAGCA
CGGATCTTCTGGCACTCCCCAGTGAGATGAACCCAGTACC
TCAGTTGAAAATGCAGAAATCGCCGGTCTTCTTTGTCGCT
CGCGCTGGGAGTTGGAGACTGGAGCTGTTCCTATTTGGCC
ATCTTGCTCCGCGCCCCCTGAAATCTTTTTAAAGACAATG
TGTGCGCGTGTGAGATTGTGGGTGCGTGCGTGTGTGTATA
TTGGCGTGAGATTCAGAAAGGTAAGTAAGCAGCCTGGCAC
CATGGCTCTCACACCTGTAATCCCAGCTCTTTTGGAAGCT
GAAGCAGGAGCATCTCTTGACCTCAGGAATTCGAGACCAG
TATGGGCAACATAGTGAGACCCTGTCTCTACAAAAAAATT
TAAAAATAATTAGCTAGATGTGGTGGTGCGTGCTTGTAGT
CCCTGTTACTCAGGAGGCTGAAGCAGGAAGATCACATGAG
CCCAGGATGTTGAGGCTGCAGAGAGTTGTGATCATACCAC
TGCACTCCAGCCTGTGTAACAGAGCAAGACTGTCTCAAAA
AAGAAAAAGAAATAAAAGGTAAGTATGAAAAGATAAACAA
AATATTTAACACAATATCTCTGTTTTTGTTATATTATTTT
ATTTGCTTCAATAACCAACATAGCATAAATGACTTGTAGT
TTGAGAAGAAAAATTCAAGCGAGAGTCTAAAAGCACTTTT
AAACCAATTGAATTGGATTGGAAGCATAATGCTTCTCACT
TGGTACGACAGCAAAGAATGGGTTGTTTTTGACTGACAGA
TTTTCAGTTTGTATTTTTGGTTTATTTTATTTTTAGAGTA
GAAGTTAAAGGAGAAGAAAATGAGATATTTCCAAGCCTTC
CTGAAAGAAAATGAGAAATACGTCATTGGCTCTGAAAGCA
CGAATGTGATGAAGCTGAGACCAGGACTTGAAAGGAAGGC
TGGTTGACAGGATGTGAAGCTGATGTGGGGCCATTTGTTG
GGGTGACACTGCAGAGCACCGGCTGGGTCTGTAGACAGAG
GCAAGTAATGATGGTTTTGCATCTCTCCTCTCCCATCTTG
TGCCTTCCTGTGTGCCTGAAATCAAGAGTGCTCTACTTGT
GTTTGGGGCCTTCCCTGAGTAACACAAGGCAGTGGCAGGG
ATGGGGGCGGCAGAACAAGAAGGAAGCATCTTGTGACCCA
GGAAGACAGTGGCCTTGGGATATTTGTCTACAATTTAGAA
AATCAAGATCTATATACCTTGCTTGACTCATAGTAGGTAT
TCAATAAACTTTTGTACTTTCTTAGAAAAAAAAGCAATGA
ATAAATGTATCTACTCAATATCACCCTTCTGACAGGAAAT
GATGTCTACGTGTGCATATACGTTTTGTGAGATGGGATGG
GTGACACAAGACCAGAATAAAATATGGCATGCACTGATAC
AAGCTTAATTGATATTGTAAATCAGTTTCTGTTTTTTTCA
AAAATGGATAGAAGGAAATGACTGCTAATGTGAGCTGCTA
CTAAATGCATTAAAGAATTAAGCAATCTTCTCAGAACTTT
CCTGAGATATGAGTATGAGATATCCTGGGTGTAATGAGCC
ACATTGCTTTGAGGTTTCTGTGGTCCTTTTTGAATAATTA
CACAAACAAAATCTTAGCCATCCCATTATAGATAATTAAT
AAATACTTATCAAATTTCATTGCATGCATGCTAATGCCTT
TGGAGTTGCTAGGCATTTCGTAAGTAGGGAGGCAATGATG
CATGTAAGCAAGATGGGCAGGAGAGAGAATTCATTGCTCC
CTTTACACATACTTTAGGCGATTCTCAAATAGAAGTGACA
GGATTTGGAATGGTGACATGAATGTTGGTTGTCCATCAAT
CAAATTCCCAGACCATATATTGTTTCTGACAGCATTCTCC
CGGAAGATGGAAACTAACCTTTCTGCATTCCATGTTATAG
CATTTCATGGATCCCTTTCCACATAGTGTTCACATGGGAA
AAACACACATTACAATGCTGTCAAGTGATCAACGTGCACC
ACAAAATCATAATTCCAAGAGGGGTTAGGCATTTGTGACT
GAAACTTTCTAGATTAGAAAAAAAGAATACATTTAACATG
AAACATTTTGGTGAAACCAGAACCTGGCACTTCTTATGGA
TGATAAGTTCATATTTTTTATTTCATGGCCAGATTTCCTA
TTCCTGGGACCTAATTATCCCGTGCACAGCACTTCCGGCA
GAGGCACAGAAAGACAAACAGTCTCATTTAATCTATTTGA
TTTCTTTTCTCCACTCCCTCAAGGTACAGAGGCAAATTCC
AGTTTAGTAATCAAGGCCTGAATCATCGAATAAATTTCTC
ATCCTTGTTCACTGAGCCAGTTTTATAAACAAACACAACG
TTTTTTTCTATGTCAAGTGTGTGAATGGGTTTACTGGGAC
ATTGCATTTAGAAATTGCACAGAGATGCTGAAAATCATTC
AGGGTGGAAGGAATAGGGAGAATGGTTACACAACCAATGT
CCAAAGTCTAAAATATATCTCTGGAGGTTAATTTTCAATG
CAGATACAGCAGATTGTTCTCAAATTAAAGAACTGGGATC
TATTAATTAACAAGCAACTTTCAAGTTCTATGCTAGTGCA
TAAGGCACAGGGATAGAAATCATTTTGTTTCAGATAATTT
GTTGAATAGATGTGGTTGGGATATTCATTTCTTTCGTTAA
ACTAAATATTTTTGAGTGCTTAGAATGTTCCAAGCCCTCT
ACCCATAATAAGGATATAAAGATGAGTAAGTCCGAATCTG
GAAGGCTGAGGTGGGCGGATCACAAGGTCAGGAGTTCGAG
ACAAGTCTGGCCAACATAGTGAAACTCTGTCTCTACTAAA
TATACAAAAATCAGCTGGGCATGGTGGTGCACACCTGTAG
TCCCAGCTATTCAGGAGGCTGATGCAGGAGAATCGCTTGA
ACCTGGGAGGTGGAGGTTATGGTGAGCTGAGATCCCACCA
CTGTACTCCAGCCTGGGCAACAGAGCGAGACTCCATCTCA
AAAAAAAAAAAAATTACGTAGTCCAGGATGTAATGATGAA
GATAAGCTCGAGGCATTATGGAATCATCAAGAAGAGGCAT
CAGCCCATCTGAGAGGGTCCCTGAAGAACATCCCACAGAA
GCTGGTGGCCTGAAGGAGGCTTATGAAAAGTAGCCAGATA
AAAAGCTGGGGATAGGAGCTGGGGCTGAGAGAGGGAGTAA
GGAGGAAGGCAGTGAGAACTATTACTTCTCCTTCCTGCAC
TTACTCAAAGGAGACCTGTCTACTGACTCAAGTTTCCAGA
GACAAGACAGTCAGATTGCCTGGCTTTTCAAGCAGCACTG
TAAATTCGTACTGAACCCATTTCTTTAGGTAACATTGGGC
AGGGAGAGGACCTCATTGCCACAGTCTTTGGGCTTTCATG
TGAGAAGGGACTTCAACTTAGTTCCTCAGAGATTCCCCTT
CACAATGTATCCTCCCAACCCAGTCTGCTTTTAAAAATTC
CTTTCTAATATTTAGGTATTTTCTATCATCATCCTGCACA
ATGCACGTATATTCTTATTTCTTGATTCATCCACTGTAGA
TTGTATATATTACCATTTGCTCTTGAGAAACATATATTTT
TATATAAAAGTTTTAAAATTCTTCACAGTGGCAAATAAGA
AGAGTTAAAAAATGATCAATGCAATCATATAAAGTATAAA
GAATACACAGAAAGGCTCTCTCTCCAGGCACCTTTGTTCT
TCTAGTGGTAGAAAATGCAAAAGGAAAAATAAATTTAAAA
GGGGGTAAGCGCATTCTTTTTATGTGGTTACTCTCTATGG
ATTTCCAGCCACCTTCTTCCTTGCAAAGAATGGGGGTACA
AAACTAGTAATGGTTTCTTCTCTACAAATGAGTTTTTTCC
CTACAAATCTTTTATTTACTCATTTACAGTTTTTAAAAAG
TTATTTCACCACCAGAATTCCTGTAGAATTTTATCTTACT
GTAGACATTCAAATTTGCTGCAGACACGCAGCCTAGACAA
ATTGACTCTGACTCTTTTATGCAAGCATAATAGATGTCTT
TGAAATTCTACTAATGAGAGAACTGAGAATCTGGGTACTG
GTCACTTTGGATTCATCGCTAAATTCTGCCTGTTTTCCAA
ATATCTATCTCTTGCCCTGCACACTTTCATAATCATTGCT
TGTATGCCAAAAATCTGCTTATCCATTTCCTCTTCTAGGT
TATATCACAGCTTCTCTGAGAAGTGACAGCAGGACTGTCC
TTTGGCCTTCACACTCCCCATACTATAAGTACTGAGTGCT
CATCTCATGTAGATGGTCTGTCTTCTGATGACTGCTAAAG
TCAGGTCACTGGCAATGCCAGCTCTCAGGTAGGACAGGGA
CAAAACCATACATTGGCCTCAAAGCTATATCCACTAAAGC
CCCTATTTATACAATCATAGCCTGAGGTGAGCACTAAGAG
AAACAACCGGCCTACTCATTTACCCTTCCTGCTGACCTGG
GGTAGTGAGGGGAATAGAGAAATGGGATAGAGAGACATGC
AAGAGGTATACTCTAGAGTTTTCTGCCATGGTATTCTGTA
TTTTCATAGATTCTATATTTGCCTGTTTGACATTCATTAA
TTATAGGACCAAACTAATGGTCAAACCTATTTATATCTTC
CTTGTGATTCAGTTTTCATAGGTGCACAAAAATCATATTC
TAAACCCTCCAACCAATCCTCAGTCTATACCCACAACCAC
CTTCTTTAACTTTTACACACCAGGGAAAGATAATATTTCC
CCTGCCCTAAATCAACCAGGTAGGGCCTAGTGCTAAACAA
CTAGGGACAGTGCCTATGCCCCAAAGCCTGCTGAAATTAT
TCAAACGAACGTGTCTTCAGATGTTTCCTCTGCTCTGCCT
TGCTCTTCCCATGGAAACCTCACTAAAGGCTGTAGCCTTA
CTCCCACTTCTCCTCCCGATCAAACCTGGTGCTTCCCCAT
GTAGCTCTGCACAGCACATCATGCCTCCTTCTCTCAGGAA
CTGTAAAAGCAATAAATTATTTTATCCACTTGTTATAAGG
GAGAGAACTGAGGGACAGTGAGGTGAGTGACCTACCAAGA
GAAGTCAGACGCAGTGAAGTACTTTATGCATATTGGTGCC
TTTGGTCTTCCCAAAACATTTGGAGTAGCATTATTCCCTT
TTTACAGGAACAAGAAGCACAAGGAGTGAGGAGAAGATTA
CATCAATTTCCCCAAACCATCCCGCCCACAAGTTACGGAG
CTGGTATTTGAAAGTACAGTTTCTGAGCTATAATTATTTC
AGTGGTATTTAACTCCCCATGTTGTCACTCAGTCACCTTT
GTAAATTAAGACCCAGGCACACACAAATTAAGTCCCATGA
ATGAGTCAAGTAGCTCATTCACTTAAGTCTAAAATGAAGA
ATAAAACCCCAGGTTCCAGAAGAGTACCAGCTGTGCCCCG
CTTTGCTTCCTCCCCAGTGACCTGGAAGGCGTGTACTTAC
AGCAAAAGTCACTAACAAGCTAATGACGTCTATGTCGCAT
TTTATATAGCTTTAGTCTACTGCCCAATATTCCAGTCCTT
TCAATCCAAATCTATGAATTTCACACACACAAAAAGGGCT
GAGGTTAAGACAGTAAGAAGACAGAAATTGTGTTCTTAAA
TTGGTGCTTGAGGTCTGAGCTCGAAAAGTTATTTCCTGCA
CAATTGATCACCCCATCCTGGTCAACTTGTCAGGCAGTAG
CACTAATAGAATGAAGGGAATGTTCCTGGGGCAGCAGTGG
GAGCAGAGGCCCATGAACTAGAGGACGGTTTAGCATTCAC
TCAAGATTCTCACAGTATTTTTACGTATAGGAAAGGCAAG
CGTACAGACTAGACTAAATTCACAGTTAACATGTTTAGTC
TTGGATTTGTGGTCTACAATATAGTCTTAAGAAGCTATTC
TCTTCGCAATTTACATCCCTGGAGAATAAAAATGAATACC
TAGAGACAATGATTGCTAGGGATGCTGGCAGAAAGCCTGG
TAACCTGACCTCACTCCGTGTGAAGATTCTCAGACCTTTA
TAAAGGGAGACAATTGTCCTCTGCCATTGCCCAGGTGGTG
TTTTGAGGCCTGATAATATCTGCAGGGCTTTTTTTAACTT
TGATTTTAAGTTCAGTGGTACATGTGCAAGTTTGTTACAC
AGGTATACCCATGTCACAGGGTTTGTTGTAAAGATTATTT
AATCACCCAGGTATTAAGCCTAGCACCCATTAGTTATTTT
TCTTGATCCTCTCCGTCCTTCCTCTGGAAGGCCCCCGTGT
CTGTTGTTCTTCTCTATATGTTCATGTATTCTCGCCATTT
AGCTCTCACTTTAACTAATAACATGTAACTATCTGCAGAT
TTTATTAAAGAGATTTTGGAAGAAAGTTCCAATTTTAGAC
ATAATTGGAGTTGAGGGCATGTGGAGGATGGTAGGATGGA
AAAGTGTTTGTAAACCTTGCCTTCAGAAATAAAAACTGAG
AAGTTGAATGTTGTGTTTAATAGCCAACTCTGAAGAAGTC
AGAAAAACAAAACTGGGTCCATGATTCTAGAGTGCTTTAC
TTTTCCATTATTGAATAATTCCCAGGAGTCAGGTGTAGGT
TTGAATCCTGGCTCTGTCATTTGCTACGTGACCTTGAGCA
AATTGCTATGTCCTCAAATCCTCAATCTGTAACATAGGAA
TGATAATACCCTTTATAGGAGACAGCAGTGTAAAGCACTT
CACATTGTTTGTACTTGATAAATACAGTTGACCATTGAAC
AACACAGGACTAGGGGTGCTGATTCCTACACAATAGAAAG
TACACATCTAAATGTTTACTCCCCTCAGACTTTACTATTA
ATAGCCTATTGTTGACAACAAGCCTCACCCATAACATTGT
CGGTTAATACGTATTTTATATGTTATATGTGTTATACACT
GTGTTCTTATAATAAAGTAAGCTAGAGAAAAGAAAATATT
AATAAAATCTAAGTAAGAAAAATATATTTACTATTCATTA
AGTGGAAGTGAATCATCATAAAGGGCTTCATCCTCTTTGC
CTTCACATTGAGTAGGCTGAGGAGGAGGAGGAAGAGGAAG
GGTTGATCCCTCTGTCTCAGGAATGGCAGAAGCGAAGAAA
ATCCACATGTATGTGGACCCACATAGTTTAAACTTGTGTT
TTTTAAGCATCAATTGTAGTCTTCACTATTATTTGCAACT
TTTAAAATGTGTTCTGTTTCTTTGTGTTCTTTGCCTTTGA
ACACAGAAAGGTGTTCAAAGAATCAGTTCCTCTCTGGGCC
CCAGCTTAGAAACTGTACTTGAAAATATCAGCTCTGGAAC
TTGTGGGCTCGATGGTTTGAGGAAATTGATGCAACCTCCT
CCTCACTCCTTGTTCTCCTTGTTCCTGCAAGAAGGGAATA
ATGCTACTCCAAATGTTTTGGGAAGACCAAAGGCACTAAT
ACGCATATAGTACTTCCACCGTGTCTGACTTCTCTTGCAG
GTCACTCATCTCACTGTCCCTCAGTTCTCTCCCTTGTAAC
AAGTGGATAATGATGTGCTTACTTCATTTAAGTGTGCAAG
GAGTTTAATTGACTTAGCATGTGTAGTAGACCTAGAAGAG
TCCTGGGGCATAGGAAGTGCTCAGCAAATGGTGGTTATTT
ATTACAGTAAGTGCTCAGTAAATAAGAGCTAGTACTGAAA
AGGAAGATGATGATGATGGAGAAGAGAATGGGTGAATTCT
CTGGTGCCTCTTGTAAAGACAGCGGTTCTGGAATGTGACA
AAGGTTTGAAACTGAGCAGCATATGTTCTTCCTGTGGAGT
TCTTTGCTGAAAAGTTCCACAATGTGAATATTGAGAGGCT
GACCACAAGGAGTGCAAGTGAAGTGGTGAGTTCAGTAATT
CAATTTAGAGAAAACATCACTCTTCAAATACTTCCTCCAA
ATCTGTTATTCCTCTAGTCCCTGCTTCGAAGTTGCAATGA
AGTCATTCTTGACTTTCTTGGCTTTCACCCTTGTCATCCC
ATATTCAATCAGTCACCAGGCTATGTAATTCTACCTCGGA
AGTGTCCCGAAATTTACTCTTTCCTCTTTTATTTTGCTTG
AATCTGCTCAGGGTCTCTAACAGCTCCCTTCCAGCCATGC
CAGCTCCTTACAAAGATCTGTCCCCCTCAGTTGATTGTAC
AGACCCTGCCCGGCCACCTGGCATGTCCCTTCCATGTCAT
CTTGCCCCCATGGCAGAATCTCTGCCATGCTCTCTGCCCA
CATGCTGGGCAATGCTCTGTGCCCGCCTCCCCATCCCATG
TCCTTGCAACAGCAAATTATTTTTTGCTTCCCCAGTGATA
TGGTTTGGATGCTTTTGCCCTCTAAATTTCATGTTCAAAT
GTAATTCCCAGTGTTGGAGGCAGGCCCTGGTGGGAGATCT
TTGAATCATGGGGGCAGATCCCTTATGAATGCTGAGCGTC
GACCCCTTGGTGATGAGTGAGCTGCTGCTCTGAGTTCACA
TGAGGTCTGGTTGTTTAAACTTGTGTAGCACCTCCCCTGT
CTCTCTCTTGCTCCCACTCTCACCACGTGACACTCCTATT
CCCCTTCACCTTCTGCCATATTTGGAAGCTCCCTGAGGCC
CTCACCCTATGCAAACGTTGGTGCTTTGCTGCTTGTATAC
CCTGCAGAATCACGAGCCAATTAGACCTCTTTTCTTTATA
CATTTCCCAGTTTCAGATATTTCTTTATGGCATTGCAAAC
ACACTAACACCTTGAGGTTATCACAGGCTGGATGAAGACA
CTGGTTCTTCTTAGCCTGTTCCCAAAGCCACAAGCCAGTT
TTACCCACTTCTAAACCCAGGGTTTCCTATTAGGAATTCA
GCTTCTGCCGAAGCCGTGGGCCCAAGCCTGTATGCCTCTG
TTGCTGTTTCATCTTTTATCTTTCCAAATTACTGTAACTG
TTTCCTCACTAGTTTCTAGGGCCTCAGTTTCTCCCCATTC
CAAGCCTTATCTACTCTGCTTCCAAAGTGAATGTCCTGTT
TTAAAACCTCCAGCATCCGCTGACTTCTCATTTTCTGGTG
ACTCAAGCACTGATCCTGCCACTGCATACAAAAGCCTTCT
GTCTCTTCTGACCCCCCGACACACTAACTTTCTTGCCATT
TCTGGAGTGGACTCATCGCTTTAGGCCCCCCACCTTAGCA
CACACCGATCTGTTCTGCAAATCTTTCTTCTACTTGACTT
CCTTACAGGTTAGCGGATTTCCCATTAGCTCAATTGTCTC
CTCATTTTAAAGCCTTTCCTGACTCTTCCGGAGAGAATTA
GGCTTTTTTTCTTCTATGTTCTCATAACTATCTGTTAATT
TTGCCTTTCAATATTTATTTCATCATATAATTATTTTAAT
TTTTTGCACTATTTCATTCAAAAATACATATTGAGTGTTT
ACTGAGAGCCTGGTACTCTTCTGAGCTGAAGGGACAGAGT
AAAAAACACAACAAACTGTCCATGCCCTCAGAGAGCTCGC
ATTCTAGGAGAGACAGACAGTACACATGTGACAAACAAAG
AAACGAGGCATGTACACATTGTGATAAACACTGAGGAGAA
GATAAACAAGACTAGGTATTAGTAATTAGGGAAGGATATT
TATATTTATAGATGCAGACTGTGAGGGTAAATTTTATGTG
TCAATTTGACTGGTTCACAAGGTGCCTGGATATTTGGTTA
AACATGGCTCTGAGTGTGTCTATAAGGGTATATATGGATG
AAATTAACATTTAAATCAGTAGACTGTGTAAAGCCTCATC
CGATCCATAGAAGGCATAAATAGAACTAAACGGCTGAGTA
AGGGAGAATTCTCTCTCTCTGTCTGCCTGTCTTCAGCTGG
GAAGTCAGTCTTTAATGCCTTCTGACTGGGACTCTGAGTT
GAATTACACCATCAGCTCTCCTGGGTCTCCAGCTTGCCAG
TTGCAGATCTTGGAACTTCTTAGTCTCCATAACCACAAGA
TGCTATGTCTTTATCAATATCTTCTATTGATTGTTTCTCT
GGAGAACCCTGACTAACATACAGACTTAGGGAAAGTCACT
CTGAGAATACGACATTCATGCTGAGCTCTGGAGAATGAGA
AAAACAAAGCAAATAAGCCCTAATATGAACCAGGAAAAAA
AAAAATCTAGTAAAATGAAATACGAGAGCAAAAGCCTGAG
ACTGAAAAGAGCCAGAGAAAAGGCAGTTAGCATGAGATCA
GATTGGAGAGGGAAGCAGAAATCAGGTCATCTGGGTCTGA
TTGGTAAGGAAGGAGCTTCAATTCTTTCTCCAAAAGCACC
GAAAAAGCAGAATAACTGGCCTTCAATAAATATTTGTGTG
ACAAATGAGTTAACGGATATATAGTTATTCTCTAAATGGT
GAAAGCAATTTGAAAACTCTAAAAAGGATGGCACTATTTT
TGTCCCTATTCCTTGATAATTTTCATTTAAAGGGTCCTGG
CAGATAGGGTAAAAGGGAAGGATGCTGATAAAAGTTGGCT
ATGTCGTATCAGAACAGCAGAAGATGATGGATGTACAGCC
TCCATATGAATGAGTTTCCTGACATTTTTGCTGTTTGGGG
TTTTTATCTGTTGTTGCAGAATATGTGTGCACTAATGCAG
ACTACATTTACCAAATATCATGAGCAATGAATCATCCACT
CAGCAAGGAACAGTAAACTTCACCTCCTCCCAGGAAGCCG
GCAGCAGCTTTGCACAAGAGCACCCTCTTCTGTGCAGTTG
CAGCCCCAGCCTTCAGAGAGCAGGAGCGATGGCATTGTGC
AGTCCCGCTGTGATCCCCATTCTAAGGGAGGCACAGGTAT
GAAAAAAAAAAAAGAAGTCCGTATTAGTTTCCTTGTTTGC
CTCCAGCCTTCAGAGGATCGTGTAACACCAAATTCCTCTG
GAATTATCTAAGAAGGTGGAAAAGACTAGGGAGTAGAGTT
TGAGACACTTTACTGAAAGGGAAAGGAAATAGCTTTCCAC
CCAGTAAAACTCTACTTCATTACCTAACATTACAGAGATT
TTCCAGGATGCTCAGTAGACCAGCTCTAGAAACTAGGGAA
ACAACGTGATGTTCAGCATCCACCAGGCAGACAGATGCAC
AGAAATTTAAAAAGAAGGACATTGTATAAGCTCTGCACAT
GTAGGAGATTGTGTTGTGCTTTGTGTGTAATAACTTTAAG
TCAAGGGAATTGGGAAGCTAATATAATTCTATACTGCTTT
AAGTAGAGTTCTTTAAAGCAGAGTCCCTCGTACAATGGAA
AATTAACTGCAATTGGGGACCTGGCACATGGTGTTCACTT
AAATATTTATTAAACAAATAAAAAATTGGCTTCCCATGTC
TTTCAGGGGAGGGAAACATTGAGCCTTGTCAGCCATTCAT
ATCTTATTTTACTGGTTATTTCAAGTAACTATGGCCACAA
TAACATTGCATATAAAACAGCCACAAAATCTCAGGAGCAT
ATAAAAATGCATTTATGCAGCTTGCAAGGTGCTGGTTGGC
TCTCCAGTACTGTTGGTCTCAGCTGGGTTCATTCATGCAT
CTGCAGCACGATGGGGTCAGCTGGGGGGCTGCTGATTTGG
GGTGGCCTCAGCTCTGGTGGTACAGCTCCACTCCCCATGA
CTTTCATCCTCCTCCTGGGATGAACTGTCTGTTCTGGGCG
TATTTTTTTTCCATAGCAATTGCAGAAGTTCAAGAGTGTA
AGTTGAAGCATGAAGATACTTTTCAAGGCTGCTGCATCAT
GGATGCTGATATCGCACTGACTGAAACAATTCACATAGCC
AAGTTCACCATGAATGGAACAGGAAATTCTGTTCTTCCAA
TGCAGTTAAGTGAAGGGAGTGAATAATTCTGAACATGAAC
TTAATCTATCACTCAGACTTTTCTTGTAAACTGAGTAGAG
GCAGGACAAGTTAGCAGGTGCAGTGAAAAGACCCCAGGAT
ACAGAGTCCTGGGCCTGGCTAATTGAATCAATGCCTTGCC
TCATTTAGTCCTAAAAAGGACCATAGGAGATTGGTAAAAT
TCACCTCATTTTGTAGAGGGAGAGGCTTAGTCTGGGAATA
AATATAGAAAATCACTTAAGACCACTGAATCAGGAAGTTG
CAGACTCAAACTTGAACCCAGAGCTATCCTGTCCCAAATA
CTATGCTCTTCTCCACCATATCTCATGTGGGAGCTGGAGC
TTCCCCCACCAAGTTGTCCTGACTGGTCTCAATTTTGCTC
TTTAGATCAACATAGAAGACATCTAGCCTCTTTTCTAGAA
GTCTGTCTTTCATGGTTTTGGAATCAATTCCCCTGATTCC
TTGATGAAAATCAAGCATTTCCATCTTCCTGTCCTTCTTT
CCAGCTCTGTTTCCCCAGAGCACTTACTATCCTGAGTGTC
TGAAGATTGTAAGGATGAGGGTGATCACTGGCCCTGGATA
AAAATATTCTGGGAAAACTTTACTGAAGGAGCAGATTTTA
GAACAAAGACAGGTGATAAGTGACAAAAACAAAACAACAA
CAACAACAACAAAAAGAAACACAAGAAAATTAAGGCATTT
GACAAGTTGGGGAAAGCAAGATGGGGAAAGATGTGCAGAT
CTGGTTGGTGAGAATCTCAAGTTGTATTTTAGACCCACTG
GTCATAACATGCCAGGTTATTTAGCTGAAAGAGGCACATT
TTAAGAAAGAAATAGAAAACAGAAATATTTAGAGCTGACC
AATTAGAATGATGAGAAAACCCAAAACCATATAACTTGAA
GAATATTTGAACATGCTCAGGGTCCTCAGCTGGAGAAAGC
GAAGATTTAGGAGCAAGAGCTCTACTAAAACATGTTAAAA
GTTACCATCTTGGAAAAGAGACAGGGGTTCTAAAAGACTA
AATAAATACTTCAGGATAGAAATTAAAGATTTCCACGCAA
CACCATCATTAGAGCAGGAAATATCAGAGCTGCCCGACGT
GGCTCAGATTTCCTTTGATGGCAGTAAATCTGGCTGAAGT
TCTCCAGAAAGGGTGAACTATCACTTCATAGAGAAGTGGT
CAAACAGACTGAAATTGGAGGACAACTTGGACTAGCTGAA
CTTTAAGATCTTTCCCAAATTTAGAAATTCCATAAAATGG
AAGGAATTAGCTTTTATTATTAATAATAAAATATACTAAC
AATAACAATTCCTTATTAATAATAAAATATACTAACAGTA
ACAATTCCTTATTATTCTATTATGCTTTATAGTTTATATT
ATGCCATCATATGGTTGAAACAATTGTGTGAGGCAGGTAG
AATAGGTATCTTATTTCCATTGCATTCAAGGAATCGAGGC
ACAGAGAGTCAAGTGATTTCCCGTGGACACATAGTAAGTG
GAAGAATTAAGATGAGCACCCAAGCGGTGCCTGTATATCA
TCCTGTTGCTGCCAAATTTGATCATGAGGAGAAAGTAGAT
GACCATTCTAAACATTGCTGAAGGAAGGAATAGCGGATTT
CAGGAAGATCAGCAAAGACTGTGTTAAAAGGGCTCAGGGT
CATTTTTCCTTTTATTATCTAGTAGCAATATAACCATGAT
CCCCAACAAGCCAGTGAACATCCTTGTACAACCACACACT
TTACAAGGGCTTTGCTTTGAATCTTCCCTGAGACATTGCA
GGAATTGGGCTTCCTTGTGATACAACTCAATTCAAGAAAA
GTAAATCTACTTGGCAACGTGTTGTTTGACAAATTTTAAA
ATAGAGCTTTGATTCGCTTCTTATAGTTATCCCTGTTTTC
ACCATTGAGGACAGTAACTCCTCAAACTTTTGGACATATA
ATATATATATGTGTGTATATATATATGTATGCATAATTTG
GATATATATATAAAATGATTTGGATTATATATATAAATTA
TTTGGATATATATACACAATAAAATTATATATATATGTGT
GTGTGTGTGTGTGTGTATAAAATACATTTTTACGTTAGGC
TGTATAGAAACATTTACAGAAATTTATCCCGTTACTCTCC
TTTCCCTCTGCACTCTCTTCCCAGCAGCTCACCATGGGGC
TGGACTAGCAGTAAGCGAGGAAAAGATGAATTCAGCTCCT
TCTCCACCCACCGCTGTCAGCCTTACACCCAACGCTAATT
TTCCCTTTCTGAAGTGAAGGGCTCTTCACTCCCCATCTCC
AGTGACCTGCAGCACTCTGAAGCCAGGACGCTGAGACTCA
TTCCGGACACTTGTTCTCAGGTAATTTTTCAGCTCCCTAT
CAGCATTGAACAGCCTTGACGTCCCAGACTGAAAGAAGAC
TAATTAAAATGACAAACCGCACATTGATTTATTACCACAT
AGGTGAAAACAATAAACAACCATGACATTGCTAATGTGTT
TAGTTCTTGCTCCCATCCCTTTCCCCACCTCTTACACCTG
TGTTGTGATGGAGGCAATGGGGAAGACAGTGACAGTGCAG
TGAGTTCTCTCTGCGCTCTCATCCCCTGAGATAGAGTATA
GAAGCCCCTGCAAGGGCGTCCCAGGTTAGACATGACGAAG
GGCTTTCTCACACCTCCCCTCTTCCAGTCCCAAGGGCAAC
ACAGGGAGGCGGTTGTTATCATCTGCATTTCACAGATGAG
AAAACCAAGGTCCCGAGAGGTTAAGTGATTAACTTAAGGT
CACATAGCTGCTAGACAGATTATTAATTAAACTCAGTCAC
TGGAAAGGACCAATAATTCTTTTCTCTCTAGAAGCGTTGT
TTTTTAGCAGTTAAAGTGCTTGAGCAATAGCTACATAGCA
AACATTTGGTGAACATTGACTGTATGCAAAATGCTGCTCC
CACGGATAAGAGGTGAGAAAAATGGACAAAAGGGAGCCCT
CTACAAAGAAGGAGCAGGGTTCTCAGGGGAAACCCCCTGA
TATAACTTCGAGGTCCCCAGTGACATTCCATGCCGGATGT
GTCTGGTACCAGGGACCAGAGGTGTCTGATGCCCTAGTGT
GTTGAGGTATAAGCTTGTACTGTTTAACATCATTCTTTCA
TTTATTCATTTAAATCCTCTCTTGAATCACTCCTTCTACT
GCTTCCATCTCATTTCTCTTAGCTCATGGCAAAATCCCCA
GAGTATGATGTACATCCTTCCAGGCTCCTAGTTTTTTGTC
ATAAGTACTTTTTAGGTCAGGCGCAATGGCTTACTGTAAT
CTCAGCACTTTAGGAGTCTGAGGTGGGCGGATCACCTGAG
CTCGGGAGTTCGAAACCAACCTGGCCAACATGGAGAAACC
CCGTCTCTACTAAAAATAAAAATTAGCTGGCTGTGGTGGC
ACATGCCTGTTATCCCAGCCACTCGGAGCTGAGGCAGGAG
AACTGCTTGAACCCAGGAGGTGGAGGTTGCAGTGAGCCAA
GATCACGACCATTGCATCCCAGCCTGGGCAACAAGAGTGA
GACTCCGCCTCAAAATAATAATAATAATAATAAGTACTCT
TTAATAACAAGCCTTTAAATTGTGCAAAGTCAGGTCTCAG
CACGAGAGTCCCTTCCACAGATTGCCTATTACCAACCAAT
CTAACAGTTCTCACATGGCACACTAAATTCTTTCTATACT
CTTAGCCTGTTTTGTTTTATTTATAGCATTTACCACCCTC
TGAAAGTATCTTATTGTTTTATTAGTTAATTACCTGCTTC
CCCCTCTCTAAGGACAAGTCTTATTGATTGTTATAAGCCT
AGGACTTAGAAGAGCAACTGGAATGTAGAAGGAAATTAGG
GAATACTTGTTGAATGAATGAATAAACGAATATCCTCACT
CTGTCTACCAATGAATCACTCTCCATAGTGCTATTCAAAT
GTACTTATCCAAAATCATCAGAGATTTCTCAACCACACAT
GCTACAATTCATTCCCATGAGGCTTCTTAAGAATTACAGA
TAATATGTGTAAACTACCTAGCACAGGGCCAGGCACATAG
CAGGCACAAAATTCAAGCTACTATAATAATCACTTAAGGA
GTAAGAAATATTTACGTGCTCCCAAGACCTTAGTGCTATT
CTGAACACTATGAAATGTAATTAGTAAAGAAAATTAAATT
ATGTATTGATAACAACCATTATATTAGGTGATGATGTTAG
AGATCCACGTTATAAACTAGTATTCATTTATAACCTACTC
AAGTTAAAACCCACATGAAAGTTAAATATGTATGGAATAA
CTGAAGCATTTGCTTAACAGGATGGTATAATAATAATTGT
TACACAATTGTTATAACTAACATTTATGGAATTCCAGTTT
TGTGAAAGTACTTTATGCACAGGATCTCATTTAATTTTCA
TATCACCGTAGGAATTATTACAATCCCGCTTTTAGAGATG
ATGAAAAAAATTGAGGGAGGCGAGGTCATTTGAGAGGTCA
CAGAGATGGAAAATGAATGAGTTTGGCAAACAAGCACAAG
TGTCAATAAAGCTCATTCTTTTTAGCTCTTATTTAATGCT
GGTATAATAAAATGCTAATTTGTGTGGTGTTGATCATTTT
GAACAAAGCATATAAGATATGGTGCTAATTTTTCAAGTTC
GGAGGCAGTGAATTTGAGCTACTCTGAGCTGCATAGTTTA
GAAGACTGATCAAAGACTGATGCAGCAATGGAGTTCCACA
GGGATTATTCCGGGAGTGTGTTTGGAGGATGGGGAGGGTG
ATGGTGGAAGGTGGTTCCTGCAGTGCAATATACTACACTT
CTCCCATTACGTCTACAACGGTACTGATTTTCCCTACAGC
AATGAAAGTCAGGTGCATGGTTTAGAGCTATTATTTAGAG
AAATGAGAGCTTATTGCAAAATACAGTTTAGGAAAGACCC
TTTCATGTTCTTTAGCAGGTGTGCACATTCTCTATCATGT
GCTTAATGCCTGACAGAAAGACATGTTCTCTTTCACATTA
GAACTTACTGGCCTATGGTCTTGAGTAGTCAGCCTTTACA
GACTTGGCTCTGAACTTTTGCCTGACACCATGATTGAAAG
ACTTATTAATTGAATAACAGAAAGCTTGTTATTTCAACCT
CCTTTTGAAAACGGGAAGGAGCATGGGGAAGATGTGAACA
CCTTTGAAAGGAGTAAAAATAAAATAGAGATGTGACCTCA
GAAAGGCTAATTTGAAAAGTGCTCTTCATAGTTTCCAGAC
TAACTGAGATTCTGATGCCACGTTGTAGACACTGAATTTT
TGTTTGCTGGAAATAATTTATTCACAAAAGTGTAACAAAA
TCTTCCTCCTTAGAACAAAAACATGTCTGAGAAGGCCTGC
GGCTTAGTTAGGATGGTAATTTTTACTTTGTATGAGCATG
GCAGGAATTTGCAAATGTTGACACATCGTGACATTTTCAC
TGAAAGTCAATTAATAGGGAAAAACAAATATATAAGTTGC
TTTGGTGATTATCAACTGGTTGGTATTGGAGTGGATCAGT
TTAAAATCTTCAGCCTTAGATTATGCTGAAAACAGTTAAT
CATGTCTATTGGTTAGAAGGGTTAGAAGCGTCCAGAATGT
GCATTTGTGTATGGCTGAGTCAGAGGTGGAAGACAGAGCA
CAGGGAAAAATACGTTAGAAACAGACTTGACAAATCAAGT
ATTGCCATGCTCAGCTCTGTTAACCCAGAGTGAGAGGAAT
ATCAGCAAGAGGGTAAATTAAAATAACCTTCCTGGTGGTA
CCCTCTAGATACCTGATTCTCACTGGGAAAAAGAATGACT
CGGATTAGGAGTAACTGGAGATTGTGATCCACAGGAATGA
ATTATGCTCTCTTCCATCCTTGCCCCCTACCCACCTGCCA
AAAAATGAAAGGTTGCTTCTGTTAGGTGCTAAATGATCTT
CTGAGCCTCAGTCACACTCATGAGTTAAGCCAAAGCAGCA
TAAGCAATTTCCTACCTCAGAGATATACAGAATTGAATAA
AGTACCCTGCTCTTAAAGGGGAAAATGAAACCACAAACCA
GTGATTATATTGGAAGCAATCTTTCAGCATCAAGGAAACT
CAACTCCCCAAAATGCATATTTCCCCTTCCTCCGCTATTC
AACCTCATCTCTTTTTCACTATTTAGAACCTATTAGTTCA
TGAGACAGTATAACAAACTTAAAATTATCTTGACCCAAGG
TGGAAATAAATCCACAGTCATTAAAAATGTATACATTTAG
CCCATGAGAAAAATTATTTCCCCAACATTCTTTCTGAAGA
GAATTGCTTTGCCACAGGGCACAGCCTCCACGCTTGTGCA
CACAATGTTTCATCTTTGACAAACGTTACCATCTGGTAGG
CATCCCTTAAAACCAGCTGTGTATAGTGCAGCAGAAATTT
GTACCTCTACGGTCCTCCTCTCTCTTCTGCAAGCCTCAAT
GAATCCCATGTTTGTTTTATTACTGAAAATGATGTTTCTT
TCTTACACTAGAGATAAAGACAAATAACATTTGGTCTTCA
GTGTGAAATTGGAACTGGAATAGACTCCAGTCTATTTCCT
ACTGAGTCTTTCTCGTCATTATCTAAAAATATTCATTTTC
TTTTTCAATATAAAAGTTTGTGTGTGTGTGTGTGTGTGTG
AGATTCTCACTTAAAATGTCACTGGCTGGATCCATCAGGT
CAAAATCTGGACCCCTGGCCCCAACTTGTATTCAGGACAA
GGGACAGGGAAAAGCCAGTTCTCTAATTTTCATCATGGTG
TAGTAATGCATGTTCTCATGTATGTCCTGAGATTATTCTA
ATCCTACCTGAAAAGAGCCCTTGGGAACCAGATGGGTATT
TATGCCAATCCACATCCTGCCTAAAATATGTGAAGAGTGG
GAGAGTGGTTTCAATTTCATTTTACTGAAAAAAAATTGAC
TTATTCTTTGATTAAGCAGCACAGATGAAGTTTCAACCAT
ATATATTGGATTTGAAGAAAAAGTTGAGAAGAGGGTGTGT
TCTTTCTCCACGACTTCTGCATGGTCTTAGGAATCTTCTC
CACTTGTTTAATTAATCAATAAAGAAATTCCATCTGCACT
GTTGGTGACAGACTGGGTGACTCCCAGTCACTTCTCATGG
CCGTTTGACTTGGCTGTTCTATAACTGAGGAAAACACAAG
AGCAATGGGCTGCCATAGATTTGTGGAAAAGTGCTTAAAT
TCATCCACAAGGTGCACACTCCAGCTCACACATACAAAGG
AATCCATGTCACAGCCATTCTTATAGCGGCCAATTTATGA
CATAAGGACAAAGCACGAAAAAGTGTACTGATCCAGGGCT
CTGATCTAAAAGGCATTCAACAAAGCCGGTAGCTCCACTG
GGGGGCTAGACCCAGAAGAGAAATAACAATCACTGCAGTT
TGGTTCTTAGGAAGCACCACCCCTAAGGGAAGCGGGAGAG
CACCACATCAAGGAAACACCCTGTGGTACAAAACAATCTG
AACAGCAGCCCTTGAGCCCCAGATCATCCCTCTGATATAG
TCTACCCAAGCAAGAAGGACAGAAAAAACAATTCTAGTAA
TATGACAAAAAAGGTTCTTTAACACTCCTGAAAGATCACA
CCAGCTCACCAGCAATGGGACCAAACCAAGACAACATCTC
TGAATTACCAGAAAGAAAATTTGGAAGGTTGATTATTAAG
ATACTCAAGGAGGCATCAGAGAAAGGGCCTACCAACTTAC
AGAAATTAAAAACATGTTACAGGATATAGGTGGAAAAAAA
CCCGAAATAAATAGATAGCATAAATTAAAAAAATCATGAC
TCCTGGAAATGAAGGACACATAGGGAAATGTAAAATACAC
TGGAAAGTCCCAACAGTAGAATTGATCAAGTAGAAAAAAG
AACTTCAGAGCTAGAAGACAAAGCTATCAAAATAACCCAA
TCCAACAAACACAAAGAAGAATACATACACACACACACAC
ACACACACACACACACACACACACACACATATAAGCCTTA
ATATAGATAAGCCTCAAAAAAATTTGGGATTATGTTAAAC
AACCAAACCTAAGAATAATTGATGTTCCCAAGGGAGAAGA
GAAATCTAAAAGTTTGGAAAACTTATTTGAAGAAATAATC
CAGGAAAATTTCCCCAGCCTTGCTAGAGATCTAGACAGCC
AAATACAAGAAGCTCAAAGAACACCTGGGAGATTCATCAC
AAAAGATCATCGTCTAGGCACAAAGTCATCAGGTTATCTA
AAGTCAAGACAAAGGAAAGAATCTTAAGAGCTGTGAAGCA
AAAGCATCAGGTAACCTTATAGAGAAAAATCTGTCAGAGT
AACAGCAGATTTCTCATCAGAAACCCTACAAGCCAGAAGG
GATTGGGGTCCTATCTTTAGCCTCCTTAAAGTAAAACAAT
TATCGGCCAAGAATTTTGAATCTAGTGAAATAAGCTTCAT
AAATGAAGGAAAGATACATTCTCTTTCAGACAAGTGTTGA
GAGAATTCGCCACTATCAAGCCAGCACTGCAATAACTGCC
AAAAGGAGCTCTAAATAGTGAAACAAATCCTTGAAATGCA
CCAAAATAGAACCTCCTTAAAACATAAATCTCACAGGACC
TATAAAACAATAATACAATGAAAAAATGCAAGGTATTCAG
GCAACAAATAGCATGATGGGTAAAACAGTACCTCACATCT
CCATACTAATGTTGACTATAAATGGCCTAAATGCTTCACT
TAAAAGATACAGAATGGCAGAATGAATAAGAATTCACCAA
CCAAGTATCTGCTATCTTCAGGAGACTCACTTAGCACAAA
GGACTCACATAAATTTAAGGTAAAGGGTTGGGAAAAAATA
TTGCATGCAAATGGACACCAAAAGCAAGCAGGAGTAGCTA
TTCTTATATCAGACAAAATAGACTTTAAAGCAACAACAGT
TTAAAAAGACAAAAGGGGACTTTATATAATGACAAAAGGA
CTAGTCCAACAGGAAAACATCATAGTCCTAGTTATATATG
CACCTAACACTGGAGCTCCCAAATTTATACAATTACTACT
AGGCCTAAGGAATGAGATAGACAGCAACACAATAGTGGGG
GACTTCAATACTCCACTGACAGCACTAATCAGGTCATCAA
GACAGAAAATCAACAAAGAGGCCTGGCCTGGTGGCTCATG
CCTATAATCCCAGCACTTTGGGAGGCCGAGGTGGGTGGAT
CATGAGGTCAAGAGTTTGAGACCAACCTGACCAACATGGT
GAAATCCTGTCTCTACTAAAAATACAAAAATTAGCCGGGC
ATGGTGTTGTGCGCCTGTAATCCCAGCTACTTGGGAGGCT
GGGGCAGGAGAATCGCTTGAACCCAGGAGGTGGAGGTTGC
AGTGAGCCGAGATTGCGCCACTGCACTCCAGCTGGGTGAT
AGAGCGAGACTCTGTCTCAAAAAAAAAAGAAAATCAACAA
AGAAACTAAGCTATACCTTAGAACAAATGGATTTAATAGA
TATTCACAGAATATTCTACCCAACAACTGCAGAATATACA
TTCTATTCATCAGCACATAGAACCTCCTCCAAGATAGACC
ATATAATAGGCCACAAAATACGTCTCAATAAATTTAAGAA
AATCAAAATTATATCAAGTACTCTCCCAGACCACAGTAGA
ATAAAATTGGAAATCAACTCCAAAAGGAAACCTCAGAACC
ATGCAAATACATGGAAATTAAATAACTTGCTCCTGAATGA
TCATTGTGTCAACAACAATGAAATCAAGATGGAAATTTAA
AACTTTTTGAACTGAACAATAATACTGACACAACCTATCA
AAACCCCTGGGATGCAGCAAAGGCAGGGCTAAGAGGAAAG
TTCATAGCCTTAAATGCCTACGTCAAAAAGTCTGAAAGAG
CAGAAAGAGACATTCTAAGGTCACACCTCAAAGAACTAGA
GGAATAAGAACAAACCAAACCCAAACCCAGCAGAAGAAAA
AAAAATAATGAAGATTAAAGCAGAACTAAATGAAACTTAA
ACAAAATAACAATACACAAGATTAATGAAAGAAAAAGCTG
GTTTCTTTGAAAAGATAAATAAAATTGGTAGTCCATTAGT
GACATTAACCAAGAAGAGAGAAGATCCAATAAGCTCAATT
AGAAATGAAATGAGAAATATTATAACCAATACTGCTGAAA
TACAAAAGATCATTCAAGGCTACAATGAACAGCTTTATGC
ACACAAACTGGAAAACCTAGAGGAGATGGATAAATTTCTG
GAAATACAAAAGGCACTCAACCAGCAATATATATTGAGAG
TATACTCTGTAACAGGTTCTCAAAGTATATCAAGAAACAA
CACAGGCACCTATGCGCGCGTGTGCACACACGCGCGCGCG
CACACACACACACACACACCTTCCTCACAAAAATTCCAGG
AAGGAGGGATACGTGAGACGGCAGAATTGCTGGAGGAAAA
CCCTTGAGTGGGCCAAAGGAATTGTCTCTAGATAGGAATA
AAAGTTGTTTTCTTTCCCTCTTGAATTCCTTTTGGGATCA
TTCCACCAGCTTCAACAATTATACATCTCCTTCACTAAAA
ATAGAGAGGTGGGCCCTCTTTGAACAACTATCAGTATCAC
AAAATGGTTGATGATTTATCTTTGTTTATGACATTAATTA
AGGAGCTTAGTGGTTATTTCTTGTGAGTGGCAGAAGAAGA
TATAATGACGGACCAATTAGTTCTATTTTTCAAAGCACCA
CATTCACACACCAGCTACTACATAATTGTGTGTTCTGGGT
CACAAAATAGACCAGATGGAGACAGTGTGGATAGATCAGT
GCCAATTTCTACATGCAACTGGAAAAATGATTGCAAAGCC
TTATTTTGCTAAAAGTTTGACAGTATATCTTCACATATAT
AAACAATTGTTATTATAATGAGCAAATCTAGTATGACTAT
AGAAACTCTTCAAATATTTTCCAGCTTGCCCAAATCACAC
TTCCATTCCCACAGCAAGATGGGTCCACTTGATATTTCTG
ATCACATCGCATTTTCCCGACTCCTGCAGTTTCTTCCAAT
TGCAATTCCTCTCACCCTATTTCAATGTCCTATTAAATTT
ACCATCTGCAGAGCCTTCCATGATCATCACACCAATGTGA
ACTCTTCTCAAGACTTCTAGAGCTTTTTTTGTAGCACTCA
TTCAGCATTTGTAATGTGATACTTTGCTTTAGTTGTGTGT
ATAAATATTAAAAGTTTTCTCCTACTAGATTCAAAGCCCT
TGAAAAATAAGAATATAACGTTAATCAATATACTCTACAA
CCCTTTATCTAGTAAATATTCACAGATATATATAGAATAA
ATGAATGAAGAAAGGAAGAAATACATTTCTATAAAGGTAA
TTGGTGATCATTATTTTGCCAATAATATTAACAAAATCTG
CTAAAGGGGCTTGTACAAATAAAACGTGAATTTTAGCCAT
ATAAAATTCCTGGTTTGGGCTAAAGGGGAAGTACCTAGAA
TGTCTTATTGTCTTATTTTGCATTTTATTTAAGGGAGGAT
TCACTATTAAAGCACAGTGAGGACAGCTAAGAGCTTTTTA
TCAAGTTATATTTCAAGCTGATTATTTTCAGCAATTACTG
AATTGGGGGGAGGAAGTTCATGGGGAAGGAAATGTGGTAG
AGAGGAAATTATTTAGAGCGATGATGGGCATCAGAAACTG
GATTAGATGATCTAAAACAATAACATTTTTCAGCAATAGT
GCTTTTCTTTCAGAATCGTAAACTACTAGTCAATTGGCAA
AGTGGGACAAGGGAATTCTCTGAGGTTTCAGAGCTAGTTC
TTTCAGCCAGTTACCTGTGGTGTTCATTAATAGTACCTCC
TATCACATGCAATAAGCACTTACTGAGCATTTACTATGCT
CCAGACACTGTTATGAGCACTTTTTAAGATGTATGACATA
TGTAATCACTGCCACAAATGTATGAAGTAGGAACTGTTAC
TATCCCATGTTACTCATCCCAGAACTAAGGCATAGAGATG
TTGCATAACCTGTCTAAAGTTACAAGGCTTGTAAAAGGCA
ACCAGCCCCTAACAGTCTGACCACTGGCCATACAGGGCCA
TACAGGGCCTTAAAGTTTCTGGCAGACTTGCTATTCCAAG
CAAGTTAGAACAAGCCTGAGCATTTGGTCATAACCAGTCA
TTCTCCTTTCTCCAAATCAAACCCCTAGTTAATATTAGGG
CAAGAGAAGGAGATCTGAGGAGAATAACCAATAACATAAA
ATAAAATTTAAAAAATTGAGTAAAGTAGAATAAGATAAAT
TCATTTATTGAGGCTGTGTAAGTGGGGTGCCCAATTTCTC
TCCTGTCCATAAGGGGAGGCTTTTACAGGGGTGGGTGATG
ACAGAGTCAAGGAAGCCATAGAATGTGTTGTGCACGATTT
CCCACAATTTTACAGGTTGTTAGGTTAGCTAGTTCTGGGT
ACTTGCAACTAACAAGATTAGAATGTGTGTTTAGTTATAT
TTCCCAGGTCCCTGCAGAAAGACTTCTTTCAAGGGAAATG
TGATGACCTCAATCTTAAAGCAATCACTTTGTTTAGAAAA
TATTATTTTCTCATTAGTCAGGCCTCATTCCCATGGCACT
CAATCGGAGGGCAGGATCTTCCACACTTGAATAGTGTGTA
ATGGGGTCTCCATAGGACAAAAGGAGTTTATTACTAGAAG
AATGTTAAAGAGAAGGTAGGCTGGATAAACAAAAGCTGTA
AATAGCACATAGCCCTTTACATGTATTCCTGGTGAGAAAG
GATGAAAGTTTGAACTAAGGGAGAATATAAACAGGAGAAG
AGGTACTCAACATCTTGGTCACTAGGTTAAAGCCAATCGG
TAAAGTACAATGAGATCCATGCGAACACCCATTAGAATGG
TTAAAATAAAAAAGCTGCAAATAACAAGTATTAGCCAGGA
TGTGGAGAAAGAGGCTCATACATTGCTGGCAGGAAGGTAT
AAAATGGTACAGTCATTTTAGAAAAGAGTTTTTCCGTTTC
TTAAAAAATTAAACATATATTGATCATACAACCCAGCAAT
TCTACTCCTGTATATTTACCAAGAGAAATGAAAACATATG
CCCACAAAAAGATAGGTACACAAATATTTATAACAGCATT
ATTTATAATAGCCCCAAACTAGAAACAACCAAAATACCCA
TCAATGGATACACAGACAGACAAATTGTGGTATAGCCATA
TAATGGAATACTATTCAGCAATAAAAAAACAAGATAATGA
CATACGCTGCAACATAGCTGAATCTCAACAACATCACGCT
AATTGAAAGAAGCCAGATGTAAAAGACCACCTGATTCTAT
TTATATGCAATGTCCAGAAAAGGCAATCCCTAGAGACAGA
AGTTAGTTCCATGGTTGTCAGAGACTCAGCAAGTGGGGAT
TAATTGCAACTGTGCTCCAGGGAACTTTTGGGGAAGGGGA
AGTGTTCTAAATCGGGATTGTGGGGACTGTTGCACAAATG
TATAATTTTACTCCAACTAATCAAACTTTACACTTAAGAT
GGGTAGATTTCTGGTTTTTAAATTAGTAGGTTGGTGCAAA
AGTTATTGCAGTTTTTGCCATTACTTTTAATGGCAATTTC
AGTATTTCAATACAGCTATTTTAAAATGATGTCAGGGGAG
TGGTGAGTAAGATGTATTTGAGAGAAGCAGGAAAAGAAGA
ATATAGAAGATTCCAGACTCAGTGGCTGGTTGTCTATGAA
GGACGAGTGAGAAGAGTTTAAGGTGACTCTGTGGTGATGC
TTAACAAATACAAGAATGATATCAAGTTAGTGCTCAAAGA
AACAACAGTAAAACTAAGTCTATATGATCCTCTTCATTGT
ATAAGCAAAGCAACTCTCTTTGTCTAGTCTCTTAAAGGTT
TAGGATTGAAAGAGATTTCATGAGTTCGTTTTCTTAGCTC
TCACTAGAGTCTTGGTTCTTTAAAAGAAACATTTCCAGAA
TGTCTGATACAAGGAAAACTAAGAGCATGTTAATTCCTAG
GCAAGGCTCGGCTAGTAAGGGTTACGTTTTATTTTAGGAG
CACAGAGGCTAAGATACCTTTAGAAACCTTGACCCACTAG
GGACATAATAAACCTCTTCTTTTTTTAGCCTCTTCCCCGA
AGTAATTGAAGCTTCTTCTCACTGTTACACGAGTTAAAGA
GTACAATATCTCAGAGAGAGGAATTTCTACTTATACATCA
CTTAATCCTACCATTTCTTATGATTTAGTTTGGATGAAAG
CTAGTTTTCCCTAAGAAGACTAGATTTCAAAAAGGATATT
CTTCCAAATTTTTGGTTTTTTGTTTAAGAAAAACTCAGTA
CCTGACTGCTTTTCCCAAAGCTTCCCCAAGTTAATTTTTC
ATTAGCCTATGGATGAATGTAGTATGACTACAAAGCTACC
TAGATACATTTCTCTACCAATACATTGAAAATAAACTTAG
CTTGGAAGATTTTATACAAAATTATTTAGTGTTGTTTGCA
AATAAATAGATGATCTATAACCACAGTTTTTAAACATCAG
GAGAAAAACATTATATAGGACATAATTTCATACTAATATT
CCCTATCACATAAAATCACTACATATTGGTTCTTTTATTA
ACAGTATATTTCATGCAATTATCTGGAATCATATAATTTT
GTTTCAAAATTTATCTTATATTCTGACCAAAAATTAAGGT
TGGAAGAAGGAAAAAAACTAAATGTATTACCAGAACGTGT
AAAAAGTTCTGTCCTATCCAGATTCATTTTTGAACAAAGG
CACGCCTTCTGTTTAGGTGGAAATATCCATTTATTCTTCT
GAGATGTTGGAATGCTATGGAACATGGTTACAGCTGGCGT
AACTACCTGACTTGTCCTTGGCTGGAGGGATCTAGAATCT
CCACTTCACCCACTAACGAGTTACAAGGGTACTTAACTGT
TGTGAGCAGAACCAATTTTTGATTCAAGTCACTTACTAGA
AATTGAGCAACAACCTTCTCGTCTTAATAATTTCTACATG
AACTCTACAAGGTAAGTCTTAAATGAAGTCCTACCATCTT
CATCCATTTTCTTATCAGGCAGCCAGTTGTAAGGTCTTGA
GAGATAACTATTACTCCTTTACACTGGAATTTTCCTAAAC
AGTTTGTAAACGATTTTCCTATCTATATGTAACAATTGGC
TTTTCTGAATAAGTATAAAAAGATAGAAGGAAGCTCTTTT
AAGGTTCCCCAACTTCTCTTCTCTTCATAAATCCATGAAT
AAGTTACAAATCTTTTTAACTCCTTCAAACATCCAAGAGA
AGTGTATCTACCAGTTTAATACACAGGTATCAAGGATAAT
ACAATCTTGTACCTTAAGGAACAATGTAGATGAAAGAGTC
TCCAAATGCAATCTCTCTCAGGTGACAAGAAGAACAGAAA
TTTCCAGGTCACTAAATTTGATGGGAAACTCAAAACAAAG
GCTTTTCCCTCTAGTTTACAGAAATAAGACTACAGATGTA
CTTCACTTTAAGAAAATCCAATATACACAGAACTTTATCT
AATTCAAGCAATGATTACTCAAATTACGAAATGATTATTT
CCTTCACATGGAAAGTTTCCAATAGATATTTGTTACTGAT
CGTTTCTTGAGAGAGAGGCCGGTTCAAAAGAAGACAGAGA
AGTTCAAAGCTGAGATACATAGGAGATTAGACATCATTAC
TCATCGAAGATAAATTTGAAGTAAAAATGAAATGCCTCTG
AAATTAGACCATGAACAATTAGAAACACATTTTCATGAAT
AAAAATGGGATTTGCTGTAACCATTTTATAAAACGAGGCA
CATCCAGAAGGTCTTCCTTTTTGTAACAGTATCTGCACCA
TTGCCTGTTGCCTCTCCCCAAACAACTGTTAATAACTTGG
TCCCAGGAAAAGCGATACTATATTTCTAGCTTGTGTGGTG
GGACCGGTTGCCTAGCATTGCAGTAAATTTTACACAACAG
TTGGCAGATGGATCAGACTAGCTCGGCTAAATGAATTAAG
CAATCACGTAATACTGCAGGGCATATTAAGGAGGAATGTC
CAAATTAGAGCACTCGATACTCCCTTCTCACAGTCCCACT
TCCCCCAGTATAATGCTTTGGCTGAGCGGGCTGTAATTTG
ATATTAAACAAGGTTCTTATTAAGTAGATACAATGAAATA
ATGCTGAGTTTTTGTTGCATTAGTGGAGTTAAATGCATTT
TATTAGCACTCATTAGGAAGAGGAAAAACTTGGAGCTAAG
GATTCATTAGCCAAAAGCGGCCCCTGTGAGGCAGAGCGAT
AGACTGCTTGGGGCCAGAGAACAGGATCCGGGCCACACAC
AGCAGATTCTGGAAGTGTGTCCTCTCTCCTCCATGACTAA
AATGTCTGACGGTTTGGGAAAGAAATGTTAGGTCCAACTG
TAGGTCAGCTGAAAATATGCGCTTCTTTCAAGAGCTGTTA
ATTTGATAAAAGGCAGAAGCCCCCGAAAGAAAGCACAATT
ATGATTTATATTTTAGATCTGAAAGGAAGTTGTTTACTTT
AGGAATTGGGGGAAAAATGCTACCAGCGATTCAATTTTGA
AGGACAGATCATGAAAATTGCTTTTATTGTATTTTGTTTT
TAGGAGAAAAACACATCAAGTGGAAACATTTATACACAGC
ATAAACTTTATTTCTCAAGCTTCTCATTAGGAAGACTCAC
CACATAAGAAGAAAATCTTCGCAATTTAGCCAATGTGAGT
AGTCTGACTCAGCCATGGCTTAGGTTCTGCTTCTAAGTGA
TTTTGCATACTGCCTCTTCAAGTCTTCCTCAGCGGCAACT
TATATTTTCTGCTCTTATCAATACTCAAAATACACAGGGG
GAAGAGATGGACCCAAGGGGAGTTAAGTGAGATGCTTACA
CACACACATGCGCACACACACACGCACACACACACACGCA
CACACACACACACACGCACACACACACACACACATGCACA
CACCCTTATTGCTTTGACATGAAAGTTTTTCCCAAAAGTA
AAATGAATGATATTTTGAACAGCTATCCTCACTTGATTAA
AATTCACTAAACAATTTTGAGAACAATTTTGAAATGAATG
ATTATATGATAAATTTGAAATAATCTTGGAAATTCAAATT
TTGGGAGTTTCATTGTCCTGTTATATCTCTGTGACACAAC
CATATGCAGTGGCCAATTCTGTGAAATGTGTCCAGCTACT
GGCCTAATATTAACTCTTATTACATTTCTACTCCCAAATT
TTTGTCTCTTGGATTCTACTTTCTCATACCTATCATCTGA
TGGAGATCTACCTCTGGCTTTTCTACAAACCTAGTACATT
CCAAACTAACTCCATCATCAACCCTCCCAGGGACCTCCTC
TTCTCCCTCTTTTAATGCCACTACCATCCTTGTAATCATT
TATGTGTGAAACCTTCACATCCTTATTTTTCTTACCTCTC
ACATGCAACTTACTTACTAATCCCTTGGATTCAACCTCTG
CAACACACTCATATTCATCTTCTCTTTTCCATTATAGTTT
TATAAGTCATATCTTCTTCGGTTGTCATTTGGACTATTGC
CATGGTCGTAACAATGGAAAGGCCTTCCATCTCTATTATT
CCCCATTACACTCCGTCATGCACACTGACATCAAATTAAT
CTTCCAGGAGCACAGTTCCAAATGATCAGTCTTCTTGCCT
AAAATCTTCAGGGCTTTCTATTTTCACAATACATAAAATG
AGCATGATATGATCTACTACAGAATTGTAGAGTTTGAGCA
AGATACCACATCAAGCCCTCTACTCAGAAGTTATCACATA
CATGGTCAGTGTTCAGTAAAGTATTATTTGTTGTCCACAC
TCTTTCTTTTGACCAAGCTAAACTCTTTATGGCTTTCTGT
ACATGCCACCCATAAATCACTTTTCTTTACCTGTTCTCAT
TCAATTCTCCTTGATTGGAATACAGTGCTGTGAACTACTC
ACATTTCAATTCTTTTCATTCCCTGGGACTCAACTCTCTG
TGAAATTTATTATCGTCTCTGTTCTCAACAATTATGGCAC
TTCAGTTAACATTCCTTAGTTATTCTTGTCATTTTCTTAT
CAGTTTGCTACATGCTGAAAGTTAAGTACAGAATTTATAT
CTATTTTCCATAACTACATTATGGAGCCCTGTGCAATTCA
AGGAATCTGTTCTTGCCTCTCTCCTCTAACTTCATCTTAT
GATCTTATGTCTGGGCAGAAATGGAGTGCAGTGGAACTTG
AAATGAAATAGACTTTGTGTTGATAAAGTGGCACTTTATG
CTCAGATGCTCACGCTAATGTGCACAAGTCAAGTATATAT
TTTCTTCCCATTATATCAACTTATATTAGCAGTTCAACAT
AAACAGCCAAGTCTTCCTTAAAATGTTACAGAAAGTGTAT
TTTGGTTATTGCCTTGTATATTTTAAGTCAAGAGATAACT
ATAAAAGCCAATTTGTTTTCATGTCCATTTATGTCCCCTT
TTAACTGCCTTTTGCGTGGGCATGTGCCAGCCATATCCTC
TGTGTGCATGTCATATTACTGTGGTACCTGGAACAGACGT
ACTCATGAAGATATTCAGACTGTGCTCACTGAGCAATGAA
AAACATACTAGAGTTTTCCTTTTAAAATTCTTGATTCTGT
AAATCTATTTTGTTATTTAGTCTAAAAAACAATTATTGAT
TTGTATTTACAAAAAGGAATAATTTGAAAACACGGCAACA
GGGAAGTAGTACAAATAGAAGTAACACGAACAAGTTACGC
TCTCTGAGTGGTTATTTTGACAGGTGTTCTGCTGCTGGTT
CTAATGAATCTTCAAAATACCTGTAATAGGTATGCTAGAT
AAGAAAGCTGACTCTTAGAAAGTTTAAAACATTTGAGAAG
GAAACAAAACTCATTCTATTGAACAATGAGATGATGTATG
GCAAATATGATTATAGAATAGTAGTATTTAATGACTTGGA
CAAATGTTTACTAGATAGTGTTATATGAAAACATAAAACT
GATTATAAAATGATTCTATGATTCCACAATATATTCAAAA
CATATTTAAAAAGGAAGGCTGGACAGACAACATACCAAAA
AATTGCAAGTGCTTATCTTTGAGTGATGAGACTACATCTA
CTTAATTTTTTGGTATTATTGTTATTATCATTACATGCTT
CAGCATATTTTCTAAATGTTTGTACGGATGATACACTATT
TTTGCTATGTAAAAAGAAATAAGACCAGTTTTTATTTGCT
TGTTGCCCATACGTATATATGTGTGATTTTAATTAAGGAA
AACATAAGAGGGATTGATGCAGTTTGTATCACCCTAAGTC
ATTCTAGACCAACACTTTAGTTGTACAGGTAAAATGGTGA
AAAATATTCTCAGCCCCAGACTGATTCTTTTCTAGAAAGG
CTCAAGGTTGTGCCTGCGGTGTGTGCCCTTCCATGACTTT
TTCCGTAATGGTTTCTAGACAGAGACTCCCATCCCCCGCT
ACTTTTGCCACAACCCCAGGGAACTCTCAAAGCTGGTGCA
GGGAGCTCTGAGGGCTCTTTCTAGGCAGGTGACAGGTTCT
CAAACATTTCCCTACCTTCCCAGAGCCCCCTTCAACTGTT
GCTCCAGATGAGACAGGGTTTCTTGGCCTGCCTCTCTCGT
TAAGAGGCAATCTTATACCAGACTCAGTGACACTGAGGTC
AGCATTACTAAATGATCGAGTTAGACGGCTAATGGTTCCC
TTCCAAGAGTCAGGTCCAAATACAGTTATTAAAAAAAAAA
AAAAAAAGAAAGAAAGAAAAAGAAAGGAAAAGAAAGCTTC
TGGTGTAATCTTACAGGAAAGGTCTAGAAGTTGCTGTATC
ACACTGAGCAGCAATGCTAGCCATGAGTGCCTGTGGCAAA
CTGCAACACTTTTATTTCTTTTATTTGTTTGTTTTAATAC
AAAAATTTAAAAGAAAATAAGTTTTATAAATCCCCAACAT
GGCCAGCATTGCATCCCTAACATAAGTTCCCACAATGAAG
AAGAATAAAAGAAGAATAAACCAAAGGTTGAGTTATTGGT
ATAAAAGCAGACACATAGACCAATGGAACATAAAAGGGAA
CCCAGAAATAAATTCATAGAATTTCAGTCAATTGATTTTT
GACAAAGGTGTCAGGAATATACAATTGGGAAAAGACATGC
TCATCAATCTGTAGTGCTGAGGAAACTGGATATTCATATG
CAGAAGAATAAAACTAGACCCCTATTTCTTACCATATACA
AAAATCAAATCAAAATGAATCAATGACTTGAACATAACAC
CTGATGTTACAAAGCTACTAGAGGCCAGGCACGGTGGTTT
ATGCCCGTAATTCCAGCACTTTGGGAGGCCGAGGTGGGTG
GATCATTTGAGATCAGGAGTTCAAGATTAGCCTGGCCAGT
ATGGTGAAACCTCGTCTCTACTAAAAATACAAAAATTAGC
CATGCATGGTGGCATGCATCTACAGTCCCAGCTACTCAGG
AGGCTGAGGCAGGGGGAGAATCACTTGAACCCAGGTGGCA
GAGGTTGCAGTGAGGTGAGATCACGCCACTGCACTTCACC
CTGGGTGACAGAGCGATACTCCGCCAAAAAAAAAAAAAAA
AAAAAAAAGCTAGAAGGGCCGGGTGCGGTGGCTCATGCCT
GTAACCTCAACACTTTCGGAGGTCGAGGTGCAGGGATCAC
CTGAGGTCTGGAGTTTGAGACCAGCCTGGCCAACATGGCG
AAACCTATTTCTACCAAAAAATACAAAGATTAGCCAGGTA
TCGTGGCAAATGCCTGTAGTGCAGCTGCTGGGGAGGCTGA
GGCGCGAGAATCACTTGAACCTGTGAGGCAGAGGTTACAA
TGAGCCGAGATCATGTCACTGCACTCCAGCCTGGGCAACA
AACGGAAAGCTTCTCCCCATCCCCAACCGCCCCCACCCCC
CAAAAAAAAGCTAGTAGAAGAAAACATAGGAGAAACATTT
CAGGAATTTGGTCTAGGCAATGATTTTATAGCTAAGTCTT
ACATAACATAGGCAGAAAAAACAAAAATACACAAATAGGA
CTATATTAAACTAAGAAGCTTCTGCACATCAAAGGAAGTA
ATCAAAAGTGAGGAGACAACCTGTAGAATGGGAGATAATA
TTTGTGAACTATTCATCCAATCAGAAACTAATATCCAGCG
TATACAAGGAACACAATTCACCAGAAAATAATAATCATAA
TAATCTCATTAAAAAGTGGACAAATAATCCAAATAGGCAT
TTTTCAAAAGAACACATAAAAAATGACCAATAGGTATATT
AAAAAATGCTCAACATCACTGAATCAGAGAAATGCATGTC
ATCTCACCCCAGTTAGAATGGCTACTACCAAAGTCCAAAA
ATAACAAATGTTGGCAAATATGTGGAGACAAGGGAACTCT
TAAACCCTGTTAGTGAGAATGTAAATTAGTATAGCCATTG
TGAAAAATGGTATACAGGTTTGTCAAAAAACTAAAAACTA
TCATATGATCCAGCAATCTCACTACTGGATGTCTATTCAA
AGGAAAGGAAGTCAGTATATCAAAGAGATACCCACACTCC
CATGTTTACTGTAGCATCATTCACAATCGCCAAGATATGG
AATTAACCTAAGTGTTCATCAATGAATGAATGAATAAAGA
AAACGTGGTGTATGTACACAAAGGAATATTATTCAGCCAT
AAGAAAGAATGAAATCCTGTCATTTGCAGCAACATGGATG
GAACTGTGGTCATTATGTTAAATGAACTAGACTAGGCATG
GAAAGACAAATATTACATGTTCTCACTTATACTTGGGAGC
AAAAATAATTGATCTCATGGAAGTAGATAGTATAATGATG
GTTATGTCAGACTGAGAAGGATTGGGGGCAATGGGAGATG
AAGAGAGGTAGGTTAATAGGTACAAACATACAGTTAGATA
AGTTCCACTGTTTAATACTACAGTAGTGTTAATAATAGTT
ATATAGTTAATAATATATTATAGTTAATAATTATTATTAT
TATTTGTTAATAATAATGTATTATATATTTTATAATAGCT
AGAAGAGGTTTGAAATGTTTCCAACACAAAGAAATGATAA
ATGTTTGAAGCGATGGATATTCCAATTACCCCAATTTGAT
TATTACACACAAAATATAAAATATTATTTACCAATAAAAA
TAAGAGCTTAGCAACAACAGCAACAAATGGGCTAATAATC
TGAATAGATATTTCTTCAAAGAAAATGGTCAATAAACATG
TGTAAAGATGCTCAACATCATTAGCCATCAAAGAAATACA
AATCAAAATCACAATGAGATGTGACTTCACACCCTCAAGG
ATGTCTATCATCAAAAAGACATAATGACAAGTGGTGCTAA
GAATGTGAAAAATTCAAACACTCATTTACTACTGATCACA
ATGTAAATTGGTATAGCTTCTTTGGCAATCAGTTTGGCAG
TTCACCAAAGGTTAAACATAGAGTTACCATATGACCCAGG
AATTCTACTCCTAGGTATATATCTGAGAGAAATGGACACA
TATGTTCACACAAAAACTTATACACAAATGTTCATAGCAG
CATTATTCATAAGATCCCAAAAGTGGAAACAACCCAAATG
TCCATTAACTGGTGAATGGAAAAATAAAATGTGGCATATC
CTTATAACAGAATATTATTAAACAATTAGAAGCAATGAAA
TACTGATATGGGCTACAATGTAGATAAATGTTGAAAACAT
TATGCTAAGTGAAAAAAGCCAGTCACAAAAATCTGCATGA
TTCCATTTATATAACACGTCCAGAATAGGCAAACATATAG
AGGTAGAAAGTAGATTACTGGTTGTCTAGGGCATGTAGTT
GCAAGAAAATGGCAGTAAATATTAAAGGCTACAGGGTTTC
TTTTGGTGTGATGAAAATTTTCCAAAATGTATTGTGGAGA
AGATTTCACAAGGAATATCCTTGATGAAGTGGTAAAAACT
ATTACATTTTATTAAATATTGACCCTCAAATACAAATTGT
AAAAATATATAATAAAGTAAGAGCTATGTATAAAGCACTT
CTGCAGCATAGTGAAGTATGATGGTTATTTCAAAGAAAGG
CAATTGTGTGATGGAGTTGAAAGAGTGGGCAAACTGTGGT
TATTCAGACTTGTGTAGTTGGTAGACAAGTTTTTAGAAAA
TTAATGAAATGAGGCCATCACTCCAAGTAAATCATTGACA
GTGTTTGTTGCCAATAATAAAATCTGAGCTTTCAAGAGAA
AATTAGAATTTTGGAAAACTTACATCTACCACTGTGAGCT
TGATGACTTCCCAGTGCTTAAAGGCTTTTTCTGATGAGAT
GAGTGAAGATATTCAGGAATGGATTTTTTTTTAAGTTGTA
TAATGAAATATAGTAACATTTACAATATTTGCCTAAGGTA
GCTAATAATTTCCATATGACCAATGCATGATGTTACACAA
TCCAACTTGGGTACAAGATTTGTTTAAAGAGCAAGATTTT
AGAAAAGGCATTTAAAGAAATAGAGTACAAAACTTTCATG
CATATAATTTCCATTTCCATACTGAAACTAACCTTTGAGA
AATTGCTACTTGTCAAGTTTTGGTGTAGTATCAAAGAAGA
TTGTACACAACCATCTGAGGGCATACTAAAAGACTCCTCT
TTTTCAACCACATATCTGTCTGAAGCAAGCTTTATGTTAG
CCAAAATATATAGCAACAGATTGAATGCAAAAGAACATAG
AATTTATTTGTTTTTTATTAGACCAGGTATTAAAGATATT
TCCAAAAATTATGAAATATGCCATTCTCACATTTTTGATA
TTAGAAGATGTAACTGTTTTTAATAAAATGGCATTACTTA
GCATGTAATGTGTTTAGAATTATTTTAAAATTAATAAATA
CACAATTTAGAATTTTCTTAGTTTTAATTTCTAATGTCAT
CAATATTTTTAGATATAACCAACACAAACAACAGCTTTTT
CACGTCCTCAATAAATTTTAAGATGATAAAGGAAAGGTTT
AAAAACTGCTGCTTCTCATTGTTTCTGTGTTCCACAGTAA
CATTCCTTTCAAGCTGCTCACAGGGGTAACTTTCTTGATA
ACTCACACTTTACAGACTTACTTGACTTCCCTGTCTCACT
TCTCCTTCCAAGACCACAATATCTGGGATTAACTTCCAAA
TGAATGACTTATATTAAAATCCTTATCTTGGGATGTACTT
TTGGAGAACCCAAATGAAAAGAAGCCCTTCCTCAGAACCC
TTGGTTTTTCAAGACATAGTTTAACTGCAATTGAGTTTCT
TTCTTTTATTTCACAGAGGGGAAACAGAAAGTGAGATAGG
TAAAATGACATAACCAGCAGCATACACATTGTTTACCTGA
CTCAACTGACTCACATCATTTTCATCAGTCATATCCTTCT
TAAATCAATAAGGTTCCAAGACCCACCACATCTATTCATC
ATTGCTTTTCCCATCACCACCATACAACATTGGAGAATAA
GCATACTCATGCAACGTGTATTCCTTTTCATATTTGTCTC
CATATTTGAAATGTCTTTTTTTCTGCAATATCCTTGGGAA
TCTAGAGCATGAGACTTCTTTCTGCCTGCAAGTCTTGTTT
TATCATCAGTAATTTCATAAATTCTAAATCCTGGGGACTC
TCCTATACCTGTGAGGTATAGGAAGATAAGGAGATGTGTG
CAATACGCCTTCTCCTTAAAATCTGATATACTTCTTGTCA
TCCAAGATGCATGTGGTACCATGTTCTAATCTTAGGTAAT
TTATCCATCAGATTTTTTTACTTCCTTTGTACTTCTAATT
TCCCTTTGGACTATACTCTGCTTAAGATTTTTAAAGACCA
ATCTAAGGGTCTTTGTGAGTGAGATAATAAACAGAGAAAA
GCATAATCAACCTTAACTTCTTTTGTTTCTCTGGACTTTT
TTTTTTTTGGTATTGTTTCATGTGCAGTCTCCTGATAGCT
AATATTAGGTTGGTGCAAAAGTTATTGCGGCTTTTGTAAT
TACTTTCAATGGGAAAAACAGCAATAACTTTTGCATCAAC
CTAATATTTGTTCATCACCCATTCAATGTCATGTTTGTCC
TCCATACGGTTTGCAAGGGATGTAGCTGAAATACTTGTCA
AGTGTTCTGACTCCAGAGATCATGCCATTAGCCTTTCATT
ATCAGAATGACTAAGATTCACCAGCCTAGACCCTGCTGCT
TTTATTTCTTTAAGCCTGAGTGACCATCCTGATACTTTTC
TCAAATTTCAAAAAAAAAAAAAAAAAAAAAATTGGTATTC
GATTCTCCCTATCTGGGTAGTTTGGCAGCTAATTTCAAAT
GGGAAGTTCAGTTGTTTCCAGTCTTTGGATTTTCATCCCG
ATCTGGCAGCGTCACCTAAAAGATTTTTATAAAGTGAACT
ATTTATGTATTCTAGAATTATTCACTACCAATAAGACAAT
GCTACAATACTCTTGTCAACTATAAAAAGAGTAGAAATTG
TTCTTTAATTTAAAAAATGTGAACTGTGTCAACTTTCTTT
GGACTTGGTCTTTTAAAGGTGACTTGGGATTAGAGTTCTG
AATAGAATAACTATGTTGGAAGCAAACACAACGCTCTCTT
TCTGCAAGACTCCGCTCAGAAGCCAAGAATTTTATGTGTT
TAGTGGAGGTTTATATTATACTCGAGAGTTCACAACAGGC
TTCATTGGCATGCCAACCACAGTGTCAGACCTCTTTTTTT
TTTTTTTTTTTTTCTTATGAGCTCAGGGCATTATAAAGAG
GAAATAATACACAGTAATTAAAAACTTCTGAGATTCCTGT
TTGAAACTTATGGACAAGTATTATTTCCTACAATTGGAGC
AGAACATTTTATTTCCAAAAAATGTCTGAAGACAAGCCAT
TTTTGTTCAGATAAAAAGAAACAACCAGCAAGCATAACCA
TTTGAGCTACTCTCTGTATCCTGCCTTGTTGAGTATACTT
AGAACTGCTGAACAGAATACACATGAATATACAGAACGAC
CCAAGAACTGAGTTGCCTTGGGAATGGGAATTAAGACACA
TTATTAGTGCATGTTAGGATTGGGATGAAGTGGTGTGTAT
TTCTTAGTTTTAATGGCAATATTGTGGGTTGGGTTTGGAT
AAAATCCCCAAGTGAAAAATTCTGCTTCCAAGCTTAACTG
AGCACTTTATTTTAATTATTACATTTTTAATTTTAATACA
CTGTATTTTTTTCCTTCCAATTATAGGTTAAATACTCACT
CATTCCCTCTTCATTCTTTTAATAGTTTTGAGTAGCTTCT
ATGTGCCAGTCATGGGCTAATTATTGAAATATTAATTAAA
ACAAGATAGAGTCCTTGCCATTAAAATGCTTACAATTTAG
AAAACATATGCTTCTGGAAGAAAATATGAAATGTTTTTAA
AAGAATAAGAAAGGAACATTTTAAGAGTAATTCTGGTTTG
ACTGCCTATAACTGCATAATGTGCCATTCTGTGAGGGTGG
CTGGAAAGTCACTCACATAGCTGACAATTGGTGCTGGGTG
TTGAATGGGAAGCTTACCTGGGGCTATTGGCCAAGGGCCT
CAGTTCTTCTCCACGTGGGTCTCTCCGAGGGCTACTTGTG
CCTCCTCACAGGGTGCCATCCAGATTCTACAAGGCAGGAA
GTAGACATTGATCATCCTTTTAAGATTTCAATTCAGAAGT
TTCAGAATATTATTTCTGCCACATTCTGTTGACGAAAGGA
AGTCACAAGTTTGGCCCAGAATTCAAAGGCAAATACCTGC
AAAAAAAAAAAAAAAAAGAGGAATTGTCAGGGGATGGCTT
TGGATGCTAGCAGCCACAAGTGCATTATTAAGGAGTGAAA
CATGTGTTGGACTTCTAACATTTTAGAACTGTAAGGACTC
ATGTGATTAGGTTGGATTCACTAAAATAATCAAGGAGAAT
ATCCCCATCTCAAAGTCCTCAACCTTAATCATATCTGCAA
AGTTTCTTTTGTGTGTAAGGTAAGATATTCACAGGTCCTA
ACATTAGTATGGAGAAATCTTTGGGGAAACCATTATTTTG
CCTAAATTACTTCCCTTAAAATACAATCAAACCAAAGTTT
TCTTCTTTGGATATTTGAGAGTTACAATACCACATTTACT
```
