## Appendix S1 for "Sexual selection and pseudogenization in primate fertilization": All_Annotated_Scaffolds.gff (part 579 of 747)

```
TTCTTTGTTTGCCTAGTGCTCTCCCTTCTTCGTGCAATTA
TACAAGTTCATGCATCTCAATTCTACCCTGCTTCAAGGTA
CAAATTAAATCTGACTGCCTTCATGAAGCTTGCCTCAATT
ATTTGATTCTTTGTTGATTTTCTTCTCCCTGGAGCTCCTT
TCATACCTGATCTATTTTGTCAGGAAATGACCCTCTTCGT
TTCATATGTGTTATTTGGTTGTTCCCAGGATTTATCTGCC
CCTTACAGGGAAGGGAGGGAACATGCCCAACAATAGCACC
CTGTCCTATCTCGTCTGTGTTCATGCTTCAAATTAGTAAA
AGCTTCCTTACTGCTGTCCATGACTTTAGTCTCTTCGTAT
TTAAATCTTTCCTACACATTTCAATTTTAAAATGCTTTCT
GAAATGCCCTTCCAGTTATGTCACATTTCCGCTCAACATT
TTACAATGTGTCCTATTGCCTTTATACTAAGAATAAAACT
CTTTGGTCCTTCAGTCAATGCCCACGTACTCTGTGGTTAG
AACCCTTCTCTCCTAACATATAACCTATTCATCACCCAAA
ATAGCATTCTGAAGAGATGTTTTCTCTTGTAGCCAAAGAG
AGAGAGAGAAAGAGAGGGAAGGAATATAAATTATTTGTTA
TTTATTTTCTTTTCCTTTTCCTTCCTTCCTTCCTTCCTTC
CTTCCTTCCTTCCTTCCTTCCTTCCTTCCTCCCTCCCTCC
CTCCCTCCCTCCCTCTCTCCTACTTAAAATATGGATATCT
AGTTGTTCTAGTGCCAGTTTTCAAAACGTTATCCTTTCTT
TATTCTCCATTAAGTTACTTTGGATTCTTTGTTGTAAAAC
AATTGTTCAAATATGTGAGTTACTATTTTATGACTCTCTA
TTCTGTTTTACTGATCTATGGCTCTATCCTTATGCCTTAA
CCACATTGTTATGATTCTTATAGCTTTATAATAAAACTTG
AAATCCCATGACATAAGAACTCCAACTTTGTTTCTTTTTC
AAAACTATTTTGGTCATTTTGTGGCTGGACACAGTAGCTC
ATGCCTGTAATCCCAACACTGTGGGGAGACTGAAGCGGGA
GGATAGCTTGTGGCCAAGACTTCAAGACCAACCTGGCCAA
CATAGTGAGACCCTATCTCATTAAAACAAACAAACAAAAA
CTATTTTGGTCTTTTTGGGTCTTTTGTACTTCCTTATAAA
TTCTTAAATCAGCTTAGCAATTCTACCAAAACAGAACACA
AACAAATAAGCAAAAACACCTCTTCTGAGAGTCTGATTGT
GATTGCATTGAATCTATAGATCAATTTGAGCAGAATAGAT
ATTATGATAATATTGAGTCTTTCAATTCATGAGGACTCAT
TTGTTTGGGTCTTCTAATTTCTTTTTGTCATGTTCTATAG
TTTCCAGTGTACGGTCGGCATTTTGTATGTTGGGATTCTG
CATTTGTAGAATCAACAAACCATGGATCAAAAATACTTGG
AAAAATAGCAATAAAACAGTAAAAAATAGTACACATAGAA
ATACAGTGTAACAGTTATGTAGCAGTTACATTGTATTAGG
TATTATAAGTAATATAGAGATGATTTAAAGTATACCGTAG
GATGTGCATAGGTTACATCCAAGTGTTACGCCATTTTATA
TCAGAGACTTGACTGTCCTTGGATTTTGGTAACCACAGGG
GTCCTGGAACCAATCCCTCATGGATATCAAGGGACAAGCC
TGTGTATGTCATGTGTATATTTTGGTAGCTACATAAAGTG
AAGTTGAAAAGTGTCCTATTCGGTTTTCTAGAAGAATTGT
GTGGAGTTGGTATTACTTATTCCCTCATTGGTAGAATTCA
GGGATCAGAAAACTTCTTTAAAACAAATTTGATAGCAAAT
ATTTTAAGCTTTATAGGCCAAACCATCTCTGCCACAACTA
TTCAATACTGCCATTGTATTGTCTACAACAATACAAAAAT
GAATAAGCATGGCTGTGTTTCTGCAAAACTTCATTTATGG
GTACTGAAATCTGAATGACATAACTTTCAGATGTCAAGAA
ATAACTATTTTTTTCCAATTACTTCCCAACCATTTAAAAC
TGTAAGAACTCTCCTTTGTTTGTTGGTTGTAGAAAAACAT
GTTGGGCCACGTTTGGTCCACAGGTCAGTTTGCCAACCCC
TTGTATTCACCAATGAAAACATTCTGGGTCTGGGGTTTTC
TTATAAGAAGATTTTTAATTTTATATTCAATTATGTAATA
GATGTATGGTTATTAAGGTTATCTATTTATTTTTGAGTAA
GAATGAGTACTTCATATTTTCCAAGGAGTAGAATGAAAAT
ACACTTAGTTGTTTATTTTTACTAACCAGAGTCCTTGTTA
TAAAATTTTAAAATATATTCTTTATTTTTTCAATGACAGC
TTTTCTTGATTACCTTAATAAAAAGTTCCTTCATGTCATC
CCACTTTATTAAGTCAAAATGTTAGTAATTTAACTTACTT
ATTTTGTTATATTTTATGTTATTATTTATTTATTTATTTA
TTTATTTATTTATTTGAGATGGAGTCTCGCTCTGTCACTT
AGTCTGGAGTGCCGTCGCGCTATTTGGGCTCACTGCAACC
TTAGCCTCCTGGGTTCAAGCGATTCTCCTGCCTCAGCCTC
CAGAGTAGTTGGGACTACAAGCACGCACCATCACACCCGG
AAAATTTTTGTATTTTTAGTAGAAATAGGGTTTCACCATG
TTGGCCAGGTTGGTCTTGATCTCCTGACCTTAGGTGATCT
GCCAGCCTCGACCTCCCAAAGCACTAGGATGACAGGTGTG
AGCCACTGTGCCTGGTCTTAACTTATTTATTTTTCAGTTC
ACAGATGAAGGGAACATAATGTGATGAAAGAGCACCTGGA
AAATGCCAGGATACTGGAATTTTAGTCCTAGAAAATAGTG
ACTTTGGGCAAATCATCGAATGTACCTGGTCCTCTGATTC
TTTACTCATAAAATGCGGACATTGAGAAAAGTGATCAATG
AGGGCTTCATCAGCTCTAAAGTCTATACTGCTGTTTCTGT
AAATCTCTGTTAATTTATTTGGAAATGGAACAAATACTAT
GGCAAGAAGTCACACCTACCATGCAGGCTGCTGAGAGGAT
TGAATGAGTCTGCAGCACACGTGGACAAGGGCCTGGTCCC
CAGTAACCACTGCATAAGATCTACCTAGTATTCTATTCAG
TATCTCATTAATCAAGTCTTATCTGGTTTATGTCTTTGGT
TATTAATTTCCCAATTTGTAAAATGAAGTTCTTGGATTAA
ATGGGTGATATTGAATGTACCACCAACCAAAAATTGCTTT
GATTTTCCTCACTCAAGCAATTCCTATTTTTAAAGATCCT
GCACCTTCCAAAATTGCATATATTGAATAATAATTTTATT
ATTCTCTCACTTTAAATACTGACCATCATGCGTAGATAAA
TATTTTACTGTGGTTTTCTACCCCAAGTGTTAAGATCAGA
ATGTTTAGAGCCTTCAAAAACAAGGGCTGAGGTGGGGCTG
GTCACACCCACAGCTATCAGCTGAGGAGCCTCCTATGGGG
ATGATAGGAAGTGTGCTATTATTTCTCGTACCCTAGGACT
AAGGGCAGCAGAAGGGAAATGATTTATGTAATGTTTTACA
GGAAAATTTTTAACTTTAAGGTGCACACTGCAAATTGAAG
CTAATTATTAAAACTTTTGCTTTTTCTTATATAAAATTAA
AGCCTGCTTGTTGTAGAAAAGTGCAAAGGTGAAAACTTCA
CCCAGGAACACCTGCAGTGCTCTGGCAGGTAACCTAAATA
TATACAAAGTGAGTAGGTCCTTGGAGAATAGTGTGAAGAG
GGGTAACAGAACAGAAAAGCTTAAGTGAACAAAAATGTCT
AGAAGTCAAATGCAACCTTAAGCTGTCAGTTTGTAATCTC
TCATTTAAAACCATCATAATTTCTTCAGTCATAGATAATC
GCTGTTAAAAATATAATGTGGGCTGGGAGCAGGAATTCAC
TCCTGTAATCCCAGACTTTGGGAGGCAAAGGCAGGTGGAT
CATGAGGTCAAGAGATCCGGACCCTGGCCAACATGGTGAA
ACCCCGTCTGTACCAAAAATACAAAAATTAGCTGGCCATG
GTGGCACGCGCCTGTAGTCCCAGCTACTCAGGAGGCTGAG
GCAGGAGAATCGCTTGAACCCGGGAGGTGGAGATTGCAGT
GAGCCGAAATCGTGCCACTGCACTCCAGTCTGGTGACAGA
GTGAGACTGAATTTCAAAAAAAAAGTAATGTGTGTTCTTT
CAGTTGTTTACTTATACACATAGTATTACGTTAATATATG
TTTAACTTTGTAACAGAAATGATACCCTAAAGAACATTTT
TTTCTAGGTTAGTTTATTTAATATACCATGAGCATTGTTT
CATAAACATGTGATTTTAATGACTGCACAATTCTTTTAAA
CACAAGCCTTTATTCAATGATTTCCTCTTTGGGGACATTA
AGTTGCTCTCTTCCAAATGTGCCTAAATGTTCAAATAAAC
ATCTGAAAGTCTTTGAGGTAACCTGGTTCCAAAATGGTTA
TTCCTATAGTTTTTCACTTAGATCTGTGTGGACCCTTGAA
AGCTGAGTGGTCTCTTAGAGGCAGAAGGCTCCCAGAACCT
GAGGTGCTGTCTGGTCTGGGATTTATGAAATCAGGGGCTT
GCTTTTTGTTAACACACAAAGTGTGTACTCATGGAAGGAT
GCCACATCACATTTATGTTTTGTCACCAAACATATAGTGT
TTGATTAAAAAATTGGGAATTGATCAAGCATGGAAAACAT
TAACTTATTTACATTTTACCTGAAGTTTTCTTGATATGAC
TTTGAATTTTATTTAAAGTAGAATAAAAATGTTCTCAGAG
CAAAGTACCGTCACTTCAAGTAAACCTTTTCCTTTCCATT
TTCTCAGCAGAATCACTGCAGCAATTGCCAGCTATTTGGT
GAGTCTCTTCTCTCCCTGCTCCTAATCCACTCCTCATTGT
TCTGAAAACGGCTCCATGACCATGTCACTCTTTTGTTCAC
TGACCATCAATGGTTCCTCACTGTTCACAGAGTAAAACTC
TGTTTTATAGATAAGCATTCAAAGCATTTCACTTGAGGCT
CTAAACTGCTTTTGCCACCTCATTTTCCATGTCCGTCTTC
ATAAATTGTTTGCTAGAGTCAAACTGACTAGTACGAAAAA
CTATCTTTTACCTCCTGCCTGCATATATTAAGTGGATTTT
CTTAAATACCTACAACAACCCTGAAAAGCACAATTGTTAC
TTTTAGTCTGTATATGAAGAATCAGTGCATAAGGGAAAGA
GGTAGGATTTGAACCCTGAGTTTTTCCACTATGCCCATTT
TTTTCCATTCTTTTTTTATTGTGGTAAAATACACATACAA
TTTACAATTTTTACCATTTTCAGTGTATAGTTTAGTATTA
CTAAATACATTCATAATGCACATCCATCACCCCATCCATC
TCCATAACTTTTTGTCCTGTAAAACTAAAATTCTATACCC
ATTAAACAATGACTCCTCGTTCTCTCCTCCCCTACAGCCC
CTGAAAACCACCATTCTACGTTCTGTTTCTATGACTGTGA
TTTCTCTTAACTATATCATGTAATTGGAATCATGCAGTAT
TTTCTTTTGATGAGCGGCTTATTTCATTAGCACCCTGTCC
TCAAGGCTTATCCAAGTTGTAGCATATGGCAGGATTTTTT
TCCTTTTTAAGTCTATTCCACTCCCTTATAGATCACATTT
TATTTATCCTTTCATCCACTGATGGACCTTCGGGTTGCTT
CCTTGTTTTGGCTATTATGAATATGGCTGCTATGAACATT
GGTAGAATAAATATCTCTTTGAAACCCTGCTTTTGGGTAT
AGACCCAGAAGGTTCCACTAAGCCCTTTTGGTTTGGATTC
CCTACCCAGAGCCCTCTCATTGGCCCTTTACTTTCCTGCC
TTTGAGCTTTTCCTTTTGCTGCGCAGCCTACCTGTCCTGT
CCTATTTTGGTTCCCTGCCTACTGGAGTCCTGTTTATTCT
GCAAGCCTCTTCTATTTGTACCTACCCAATGCCTTTCACA
CAGTAGGTGCTCAATAACTAATATATAGTTAGATATATCT
TTACTATATCTCTGCTGAAACAACGTAAAGAGGTAGGAGG
CAGAAATGACGTCTTATTATCCCTTATGGCCTGTACACAG
TAGACCGTTTAGGAAAAGTTTATTAAATAAATAAAGTCCC
CATGCCCCCTGGAACAAAAGGTATGCAGGGCAGTGTATTT
CATGGGCTGTCCAAGACCTCATGTCAGAAATGTATGTTTA
GGCAGGAAGAACACACAAGAGGCAAGAGAGTAAGAAAGGA
CGCTGGAAAATTTTGCTAGCTGGGTCAATTCCAATTTGGC
AAAACAAGCCTTCTGCTTCTTCTCCAGGGTTCTTTCTCCC
AGCATCACTTATTAATGCTAATTAGTCAAGGGTGTGCCGT
GATGCAGAACACTTGTGACCTGTAAGGATTAGCGAGACAG
ACTGTCGTTTCTCAAATGACCCACGAGAGGCAGCCAGAGT
CAGCGACGGGGAAGGAGCGGAGGGGAAGAGGAACTTCTCT
GCAAAGAATCTCACTAAAGTAAGTGCAAGTAAAAATAAAT
CCACATATAAAACAACTGTACAAATGTTAGCAGTGTTTTC
ACAGCTGGGTTTCTTTGCCTAAAATACTTAGCACTTACTC
TAGAAAACTCACTTCTAAACAGAAATGGTCTGACTGATCA
CAGAAGCTGAACCCTGATACAACTCTGACTTTGAACTTGA
CTTTCGCCCAGATGGGAATAAAAATAATGACTTCTTCTAA
GTAAGCACCTTAATTGCCACGAATTCACACCAGACTGTGG
TGGGTGACCTTTATCTCACATATGAGAACATTAAGGTCGG
GCTTGGTTTAGGAAGCTAGATTCGTTAACAGTCAGCCTAT
TTATATCCAGATTAGGTAGGACTCTGGATTTAAAACACTT
TCCCTTGGAAAACACCGACTCTGTCTGTTTCCATGGCACT
AAAAACACCCCACTTGAATAACTGCCCAGTTACTTATCAT
AGCAGGATTAGTGGTCTTCTCGAAGCATCTGCATTCACAT
TCCTGGTATTTATTTCCTGTAGATATTGGTTTCAAAGACT
GATGCCACAGGACATGAATAATCACGGTGACTCACTTTTA
GGGACTTTCCCCTGGGGAGTGTCACCTACAGAGCCTCATA
ATGTAGTGGGCACATATTAATTAAAATATGTTTCATCTCC
AAATGACTATGTCAGAAGCTATACTCATGAATATGACAAC
TAAATACGAAATAATATTGTAGTGACTAGCAATGATTCAA
ATATTGTGCTCATGATGTTATCTTTCATCCATTTATTTAA
TAAATACTTAATGACTGATGGGACTTCTATGTGTCAGAGT
GCTGGTTATTGGAATATATAAGTGGAATTAGACAAAGGCC
ATGTTTCAATAAATTTACAACCCAGCAGGCACTGTTCCTA
TCAACTAATGAGATTTTTTAATTTAATATTTTTTGATGAA
AGCAAGGGAGTCTTCAAATGTACCAAAAATATATTTGGTA
AGGAAACATTAGACAGAGCCAATTATTCCTTCTTGGTTAA
GGAAACACGCTTTGTACTTACACTTCCATAGTGATCAGGG
ACTTCTCACCCCTTGAATTTCTGTAGCACAAATTGTTGAC
GTCTCTTCACTTCCCTGTCTCATTTCCTTGCCCAGGTGGT
GAGCCCTGTGCATGAGCCTCTGCCTGACTCATCTTTGTAT
CTGCAATGCCTCACACATGCCTCACATCTCCCCGCCAGGC
AAGCAGCGTTAGCGAAAACAGGATGTCATCATGTCATCAG
TTAAGTAAAGAAGAGGTTGACAACAAACTGTGAATAGAAA
AGTCAAATAGGGAGGCATTGGCCTTTAAAAAAATTATTTT
CCAAATTATCCTATAGTAAAGTTGACTTTTTTCTTTGATG
TACACCTGTTTGGATTTCCACATATGTATAGATTTGTGTA
ACCACCACAAAGAGGGTACACAACAGTGCCATAACCCCCC
AAAGCTTCCCCATGCAGTCCCTTTATAGTCGCTCCCTCCC
TCCACCATAATCCCTGGCAATCACTAATCTCTTCTCCAGC
ATTGTGCTTTTCTTTTGAAATTGGCATCTCTTACTCAGCA
CAGAGTTATCTACGTTGTTCTTTTTTATTACTTAATAGTG
TTCTATCATATGTGGTATCTCAGTTTATTTACCCTTTCAC
TCACTGAGGGACATTTAAGTTATTTTCAGTTTGAAGCTAC
AGTTAAAAAAAAAAAAGGCTGCTCTGAAGTTTTTGTTTTG
CTTATCCGTTTCACGTGAACATACATTTTCATTTCCCTGG
GGTAAATACTCAAGATTGACCTTGTGGAGTCATAGTGTAG
ATGTATGTTTCACTTTATAAAGAACCTGCCAAGCCATTAT
CCAGGGTCACTGTAGCATTTTCCAATTCCAACCATTATGT
ATGTGAATTCCACTTATTCAGCATCCTTGTCAACACTCTG
TGTTGTCAGTATTTATTTTGGACATTCTTTTATTTTGATG
GAGTCTTGCTCTGCTGCCCAGGCTGGAGTGCAGTGGTGTG
ATTTTGGCTCACTGCAACCTCCGCCTCCCGGGTTCAAGCG
ATTCTCCTGCCTCAGCCTCCAGAATAGCGTGCGCCACCAT
ACCCAGCTATTTTTTTTTTCTTTTTCTATTTTTAGTAGAG
ATAGGGTTTCACCTTGTTGGCCAGGCTGGTTTTGAACTCC
TGACATCAGGTGATCCGCATGCCTCGGCCGCCCAAAGTGC
TGGGATTACAGGCGTGAGCCACCCGCCTGGCCTTATTTTG
GACATTCTGATAGATGTGTGGTTGTAGCTCATTGTTGTTT
AAATTCACATTACCTTAATGGCTTGTGATATTGAACATCT
TTTCTTGTACTTTATACAGTAGTCCCCTGTTATCCAAGGT
TTCGCTTTTTGCAGTTTCAGTTACCAGCAGTCAACTGCGG
CCTGAAACTATTTAGGAGAAAATTCCAGAAACAAACAATT
CATAAGTTTTAAACTGCACACTGTTCTGAGTAGTGTGATG
AAATCTTGTGCAGCCCTGCTCCATGGGACATGAATTCCCT
CTGTCCAGTGTATTCATGCTGTATAGGCTACTTGCCTGCT
AGTCACTGAGTAGGCACCTCACTTCCCAGATTACTGTCAC
AACATTCCATCATATATTCATTTTATCATCTCACATCATC
ACAAGAAGAAGAGTGAGCGCAGTACAAGATGAGGGAGAGA
CCACATTCACATAACTTTTATTATAGTATATTATTATAAT
TGTTTTATTATTATTAGTTATTTAGGGTTCAGTATGATCC
ACAGTTTCAGGCATCCACTGGGGGTTTTGAAACGTATCCC
CTGGGGATAAGGAGGCGATGGTGGTGGGGGGATTCCTGTG
TCTTCTTTGGTGGAGCATGTGTTCAAGCTCTTTGTTCATT
TTTAATTGGGTTATTTGAGTTCTTATTGTTGAGTTTTGAG
AGTTTGTTATGTAATCTGGATACAAAGTTCTCTGTTAGAT
AAGAGATTTGAAAATATTTTCTTTTAGTCTGTGGCTTGTC
TTTTTATTCTTTTGGAAGTGATTTAGTAGAGCAAAAGTGT
TTGATTTTGATAAAATTTCATTTTTTCTTTTTTGTATCAT
GCTTTTGGCATCATTTAAAACTCCTTTCCTAATCCCAGAT
AATGAAGATATTTTTCTATGTTTTCTTCTAAAAGTTTTAC
AGTTTTGTGATGAATACATTGCCTTTTGATGAACAAAAAA
ATTGGCTACGTGATAATAGATTTCCTTCTTGGTGGTGTAA
TTTGCCCTATTGATTTTGGAGAGTTGTAGGAGCCTTCGGG
ACAGGGCTGCATGCCTGGGAATGTCTCTTGCATCACACAC
AGGCAGAACTGCAGTCTGCTATCCACCATCAAATATTCAA
AAATAGCCTAATAAGCAAGTGTTTTTTCATGTGTGCTAGA
TTCATATGATGATACTGCCTGATCTGAACCATTGCGAGAC
TACTTGTGATGTTTATTTTATCCGTGTTGATGTGACCACC
GCACATTCAGTTATTGAAGTCTTCATGTGTCGACTTAGGG
GTCCTACTCCAGTCCCTGATCAGAGTATTCCATAATATTC
AGTGCATAGACTGTATTATATATCTACCATCTGAAAATTC
TGAATCCTGAATTATTTTGGACATTCTTTTTTTTTGACGG
AGTCTTGCTCTGCTGCCCAGGCTGGAGTGCAGTGGTGTGA
TTTTGGCTCACTGCAACCTCTGCCTCCCGGGTTCAAGCGA
TTCTCCTGCCTCAGCCTCCCGGGTTCAAGAAACCACCCTT
GTGATTTGTTCACAAGGGTTTCAGAAAGAGGATTGTGCGT
CTGACATTTAACTGGTTCTTGTGATATGATAGTTCTCATA
GTCGCGACAAGGAACCTCTTCTTCCGGTGTCCCCAGTCCT
GACACACATTAATTTGACTGAGGATGGAAAGAGGGATCAT
TGTATTTACTACATTATTCAACCCAAATTAATATATTTCT
CTTGTGACAAAGGAGGTTTCTTGATATATTTTCCCATTCT
TCTTTCTGGTGATAAAACTACTGGCCAGTCAGCCCTAAAT
ATTGGAGAAGACCCTGGTTTTCATATGATGATGTATGTAT
GTGAGTACACACATTGATTAGAAACAGGATGGGAGGCCTG
GGTTAGACCCAAGCATGGACACACCAGCCCTCTACTGGCC
AGGACTGGGAGGCTGTGTGCCCATCTGGGCCAACTGGAAG
CAAGCAGGAAGATGTGTGGCATTATTTGGGGCAGTCTGTG
CACAGTGGCTGACACAGAGCAAAGGCCAAATAGAAGTTAA
GCAAAGGGCATTCTGACCACAATGTCTTGTCATTTCAGGT
GTGACTGTGCCTATAATTGTACCATAAGGAATTCAGCCCA
CGTGACTAAGCTATGCCTTTCTCTGTAGCAGCTTAATGGG
AAATTAGGGCATCTTCGGCACTGTAGCGTGTCACTTTATC
AGACACTGATCCAACTCACGCACTTTTTCCTTCTGATGCA
TGTCTTTCCTCCTCCTTTACGGCTACAATTAGAGTGAGAA
CCCCTGCTATGATTCCACTCCCTGTCTAAAACCAAGTGTA
CCCTGAGAAAGAAACTATTCTCTATCTGCTTCCAGAAGCT
TATCTCAAGACTTAAAACTTAAAGAGAATAAAATTAATAG
CCAGGAGTAACAAAAGAGAGAGAGAGAGAGAGAGAGATTT
TAGCTTGCCATTTCTTTAAGTTATGTATTTTCATCTTGTG
AAGTTCAGTTTGGAGAAAAACACTTAGACATGAGGCAGGG
TCGGTTCAGGGGCAGGGCCATATTTAAAAGCTCAAAATGC
TTGTTTTTGTGGTGCCAAAGGAATCGACACTTCTTTTTTC
TTCCCAAAAGGAAACAGAAGCTTATTATCCTGACAGAAAG
TGCAGAAGTTTTTAGGTGGAGATTAACCCTTACTCCCAAA
CACTGAGGCTCCTGTTCAACTTCTTGCTTAAGAGAGTTCA
GTAACTTTAAAAATTTTTAGCATGCTACATTGGTTGGCTC
TCCAAATAATTTAGAAAACTTGTGACCTGAAGCTTTCATG
GAGTTGATGTAACTGTTCTGGAAATCTCTTGACTTGAACT
TGAGACTCACTCGCACACAGCTGCAGTATGTCCACCATCA
ACAGCAATCTGTACCCAGAAAGCAGAGGGAAATGGGGGAA
AAACAAGAGACAACCTTCAAGAAATCTAGGTCTTTCCTAA
GCTGCAGTTCTATACATTGACCACCAGGTGTCTATCTTCA
CACAAGCAGTCTTGCTTGGATGAGGGTGTACTAGTTAGCT
GTGGGATTATTTTAAAAATGAAACCAGTTTTTTAGGTATG
GGTACATGTAAGTATAAATGTGCAAACGTAAAGTGAAATC
TCAAAGCCAAACTTAATAATTTACAATTCCTTATCTAAGT
AGGATAATCAGTTGAACCTTGTGTTGATCTTTTAAAGTTG
TTTGAAAAAACTAATTGGGTCAGTAAATGGCCAATAGATT
TGGGGAATGGTGAAAAAAAAATTGTCCTCTTCCTAAATCT
TATCATGCTATTTTTTTAAATTTCAAGGTTCTTAGCATGC
AAACAGGTGTATGTTCCCAGGAACATGGCTTTTGGTAAAA
ACAGACAAATTGTATTCTGAGCTGGCTTCTGTACTCTGTA
ATTCAATTTCATAGTTCAGCCTCTATTGTAGCTTGTTTTC
CAGTTTCAATTCTAGGCCCTGATACAGGTGAAAAATATCT
CTACCGGGAAGTGCAAGAATAAGATTTGACTTCTTTTGTC
CCATAATTGGAAGTGACATTGTAATAGAATTAGGTAACTC
CAGTAAGGTTTAGGATGCACAATTTATGCATTTATGTCAA
TCTTAGAAAAGAAGTGCTCTTTTGGTCTGCAAAGAAAGGT
CACCAGATTAAACCGCTTCAGGGATATCTTTTATATCTCT
CACTCTACTTTTGTTTGTTGTGTTTGTTTTGTTTTGCTTT
AAGTTTCCCAAAAAAAATAATTACCATAATTTTAGGAATC
TTCTTTTCTCATTCTCTTCCTTGCCAAAACATGGAGGTCC
CTGAGAGCCCTAGAGGCCCCTTATATTTTAAATAAATTAT
ATATATAGTACAGAAGTACTTTAAGAGCAAGAACTGTACC
ATCCTATGCAACTATTTTAGTGAGGGCTGAGAAGGAAGAA
AATGTAAATATATTACATCAAAGCACTGCGTTGAGACTGA
AGACTGTCCTTTTGGTTGTTATTATTAATTTTTATTTGGT
TTTGTTTATTGTTTTTGATGCCTTTGAAACATTAAAATAA
GTTTCTCCAGTGACCATATCTATCAAGCTCTTTATTGGGT
GGTGCTCTCACCAGTGTTGGCTTCTCATTTCTGTTCCCCC
AAATATTTATAGATAATGCTTACTAAAGCTCAGTTTGTTC
CCAAATTTTGTGTTTTTAACACTATTTTTTACAATACATT
CATTTGTGCATTAATTTGATCAAATTTTTTATTACTCACT
GTGAACTTTATGCTGTGAATAGAATAAAAATGATTAGGAA
CCAGGCTTCTCTCTCAAAAAAGCTATAAGCTAGTGAAAAT
AATTTTATAAGCTATCTCCTAAATACACTTCTGGATCCTA
TTGAATAAAGTGGAAATATGTTATGCTGCTGGCATTTGTG
AAATAAAACAAATTTCTGTTTTATGTCATGTAATGTGCTT
TCAATATACAATTATTATGTTTAGAGAGCATTGTTACTAC
AATACATGAAATAATGAATCATATTTTTGCAGTGGAGGTG
AAACATAGTGATCTACATGTTTACATAAAATTACCATGCA
AAGTATATCTCCAATATTATTTATTAAACTAATGGATGTG
AGCAGAGAGGTAAGGACTGATATCAATATATTTATTATAT
GAGAAGAAAATAAAATTCACTTTGCAAAATTATTTTCACT
TGGCTTTAGTTGTCTGGATATAATTATTTTACTTTTATTA
TTATATTTAAGTCATTGCATCTGTTTCCAAAATGTTCTGT
AATGGAAGTATTAACAGGAAGCAAGTTCTGCAACTGAAAC
TGCTTTCTCTCCAACCATAGCATCCATGGTGATGAATGAA
CATAGGAAAAGAAATAAAAGCAGTAGAAACCTGGAAGGAA
AACCTCTCAATGCTTAGGTTAACTTTGGTTAGAATGAAAT
GGAGAGGAACCATCTCTCTGTTTCTTTTGAAAACCATTCT
TAAAAATCCCAGAATGCGTGTTACAGCAATTGTCAAAAGA
CCAAATGAATGGGTTTTTCATTAGGCAAGATAAAATGGCA
GAGAAAAATTTGTATTTTTTTAAAGGATGTCAATTCTGGT
CTAGTTACTATGATTTGAAAAGAAATTCAACAGGTTCACA
TTGCTTCATAAAATTGTGAAAATAGCAAACCTGCTTAAGC
AGAAAGGGCCCCTTTAAAGTCTGAAAGATAACTTCAAGGT
CAAGGAAGTTCTTTGTACTCTTTCATTTATTTGCTGAATT
CTGACTAGTTTGCTGACTATAAACCTTTACATTCATCTTG
CTATTTTCCACTTGAGGTGGTCATTTGTTTATTAATTCAC
TAAATATTTATTGAATGTCAGCCAGCATTCAATAATGGGC
ATGTAAATTAACAGAAATGGGTCTTACCATCAAGGGGCTC
CCTATCTAATGTAATAGCAAATGGGTCCATCAACTCATTA
AAAATATTGAATTATTGAATTATAATAATGTGAACACAAT
TTCAGCAGTTCAGAGGGTTGATCCTGACTATCACCCATGA
GGGAATATTTAAGCTTATCTGTAGTGTTTAACTAGTTTTT
TGATAGCTGTGAGGTGGTAGAAGGCATTTTAGGAAAAAAT
AACACCATGAAAAATCATGCAGCATGTAATTATATGCTTG
CAGACGAAGCATGGAATAAAGTGGCTGGAGCACATGTGCA
TGGGACAAAAGTAGCAAGAGATGAGGACAGAAGTAGTAAA
TTAAAACTAGGTTATGATAATTCTTGATACCATTGCAAGG
AGCAATGTAATTATGTAATAACTATATTTACAGAATGCAG
TTAAAAAGAAAAAAACCCTACATCACAACTTTGTCACTGA
GGACTCTTCAGATTGTAGGTAACTGAATACCTAGGCCAAA
TAGCTTAAGCAAAAAGAGAACTAAATTGTTTGCATAAATG
CATGGGTAGACTTCAGGCATAGCTTAATTCAATGACCAAA
TGACATCACCAGGACCAATCTCTCTGTGCTGGGTTTGCTC
CATACTAAGGATCTTGGTATTAATGTTTTACCTCACTTTG
TTGCCATGACCTTAAAAGCACACTTTGAGACTGACATTAT
CCAGATGGTAGAGTATGAAGCCCCAGATACTTCTTTCCTC
CAGTGGAAACACTGATTCAACAACAATATATAGACCAATT
CCCTTTATGACCAAGTAGAAACCAGTTAAGAGGTTTCTGT
ACCCCAAGTGAATGCAGAAATCAACCATATCAAAGTCGTT
ACAAAAATTTATGGCACCTTAATACCATAATCTCTCCCCT
TGTCACAGCACCACACATTTGGGAAGAAACTCCTAGCTCC
CAGTCTTTCCCTAAGAAGGAAGAAAGAAGTTTCAGCTGTA
TGTCCAGTGTCCTGACCTTTTGGGAGGTACCTGAGGGACT
GGCTTCTGTTTTACCTGTCTCAGAGCACTTATAGGAGCCA
GCATACTCTAGATTTCTGGGAGTCACTGAGAACAAAATAG
AGATGGGAAGCTTATTGCTGCTTCAGAGGGCTTATGGTAG
AGCATATTGGGCTGAAATGGCCTCTCACTCAGGGGAGAAA
GAGAAGAGTGGAGTATGTATCAAACTTTCTGACTTTTCAT
GAGCAACTGGTTTTTGTCTAACTCAACTTGGGCTGCTGAT
GAAACAAACATACTCTAGCTCTTTGGGGGAAGCTGAGAAC
AAGAACGAGCTGGGAGCATGCTGCTGTTTTAGAGGACCCA
TGGTAGAGCAAACAGACTTCAGAGGAAGCCTGAGATTATG
AGTTCCTAAAAAAAGAAACAAGCAAATCTCTACAATGAAG
AATCTACGTGCAAAAGTCCAAAGAAGACATATCACAGAAA
AGATTTGAGAGGGCCCCAGAATCCCCAGCCCATCTTAATG
ATGACATCATTCCCTGTACAAATGCAGTGTGTAAAAACTG
GGAGAGGTGGTTGTTTTCTCAAATGTGTAAGTACCAGTGC
AAAGTTTAAAAAAGCATGAAGAAACAGGGAGAAATGCTCC
AACAAAAAAGAAACAAACAAATCTCCAGAAATCAATCCTA
AATAAATAAAAGTGTATGAATTACCTAACAAATAATTCTT
TAAAAGATACTCAATGAGTTCATACAATGACTGAGCAAAA
TAAGAATTTCAAGAAAAAGATACAAACAAAAAGAATAGAA
TAAGTTTTGGAGCTGAAGAACTTTGTAAATGAACTGAAAA
AAATAACTAATATTGTAAACTAAAATTAGAATCTTAAGCC
CCTACCCCACACCAACTGAACGGACCCCCTCTTGGCCAAA
AAAACTATAAAGAAACCGTAAAAACTGAGTTCCCAGCCGT
GATGGGACAGGAGGTCAGACATGCCTTATTATACACTCTC
CCTTTTGCAGTTTAGACACAATGACTGACCAGCATTAATG
TTAAAATAGAGATCTAAGACTGACAAAACAAACTCTTTGT
GGCAATAAAATGTCAAATTATAAACAGGACCCAAGGCCAT
GCCAGGCAAGAGTTAAGTCATGCACCCCCTACACTTAAAA
AATAAACTATGTTCTAACTGCCACAAGATTTTTCTTTTTC
TTTAGCAGCTAAACAAACACTGGTCTTGAGATAAGCAACA
TCTCAAAAAAACTTGCAGCCCTTCTACCACCAGACACTAA
CCGACCACTCTGTTCTACAAGTCATACATAACTACAACTT
TAATTAGACAAAAGACTGATTTGTCTGATAAGAAGATCAC
CAACTGTGGACCCATTCTAGCCAGTTAAGAGGTTATGCAC
TTAAGTGCTTTCATGTCCCTCTTCGCTTTTTGAAATATAA
GCCCTAATTGTAATGCAATGAGATGTTGAGTCAGGATCAC
CTGCTTGAATGTTTGTAGCTCCTCTTGTAACCTGTTGAAT
ATGTACATTAGCCAACCCACTCAGCATAAGGCTTCTACCC
TAATCCCTGCTCCTTCAAAAGTGCCTCTCTCTGTTATTTG
CCAGAGGCTATGCTTCCCAGCTGCGGATAGTGACCTTGAA
GGCTGTAACCCTTCACAAGAAATGAAATCTCTTCTCCTTT
TCTAAATGTATAAATCTTGTGATTTTTCAGTTAACAGTGT
TTAACAGCAAGCTTGATTAAGTAGAATAAAAAAATCAGAG
AACTGGAAGTCATTTGAAATTACCCAGTAAGAAGACCTAA
AGGAAAAGAGAATAATGGAAAAGATGAAGAAAATCTAAGG
GTCTTATGGGACGCTATGAAGACACACATACACGCACACT
ATATATGTCTATACTCTCTCTTTCTCTCTCTCTCTCTCTC
TATATATATTAAACATAGGGAAAGAAATAAAAGCAATACA
AACCTGGAAGGAAAGCCTCTAAATGCTTAGGTTAACTTTG
GCTAGAATGAAACGGAGAGGAACCATCTCTCTGTATCCTT
TGGAAACCACTCTTATGAATGATTTCCCTGATATATATAT
ATAATATATTATATATATTATATATACTTGTAATATATAT
ATTTGTAATCAGGGTTTCATAAAAAAGAAGAAAGGGGCAG
AAAGCTTACTTAAATAAACAATGGCCAAACATGTCCAAAA
TATGTGCAGGAGATAGACAAACAGGTTCAAGAAGTGCAGT
GGAACCCAAATAGGATGAATCCAAAAAAGTCAGCACTGAG
ACACATTATAACCAAATTGTCAAAAGCTAAAAGTAAACAA
GTGATTTTGAAAGCAGCAAGAGAAGAGTGACTCATCCCAT
ACAATTGAGCAATATATGACTATCAGCAGATTTCTTAGCA
GAAATTTGCAGGCCAGAACAAAGTGGGATGATATATTCAA
AGTACTAAAATGACAACTAAATGCCAATCGAAAATACCAT
ATTCAGCAAAATTACTTGTCAAAAATGAAAGAGAGATAAT
GACTTTTTTTTTTTTTTTTTGAGGCGGAGTCTGGCTCTCT
TGCCTAGGCTGGAGTGCAGTGGCCGGATCTCAGCTCACTG
CAAGCTCCGCCTCCTGGGTTCACGCCATTCTCCTGCCTCA
GCCTCCCGAGTACCTGGGACTACAGGCGCCCGCCACCTGG
CCCAGCTAGTTTTTTGTATTTTTTTAGTAGAGACGGGGTT
TCACTGTGTTAGCCAGGATGGTCTCGATCTGCTGACCTCG
TGATCCGCCCGTCTCGGCCTCCCAAAGTGCTGGGATTACA
GGCTTGAGCCACCGCGCCCGGCCGATAATGACTTTTTCAA
AGAAATAAAAGGTAAGAAAATTTGTCACCACTTGGTCTGG
CTTATAAAAATGCCAAAAGGAGTCCTTCAAGTTGGAACAA
AAATATGCTAAACATTAAGACAAAGCATATGAAAGTATAA
AGCTTACTGATAAAAGTAAATATGCAGACAACTGCAAAAT
GCTATAATACTATAATAGCTGTGTGTAAATCACTTTTAAT
TTTGGTATAGAAGTAAAAAAAGTATAAAAAATAACTGTAA
CTATAAAAATATGCTAATTGATACAATAAAAATGCAATTT
GGTACATCAATAACAAAGTGTAGAGAGGAGGAGTAATATG
CAATTGTGTGTGCAGTTGCACTCTTGGTGTCCTCAGCTTA
AGCTCCATTGTTATAATTATAAGCTATTTTATGTAAGTCC
CATGATAACCACAAAAACAAACCTATGGAAGGTATGCAAA
GGAAAATGAGAAGTGAACAAAGTATTTCACTAGAAACATC
AATGAAACACAAATAAAGATAATGAAAAAAGTAGGAACCA
AAGAACTATAAGACAGATAGAAAATCATTTTTAAATGGCT
ATAGTAAATCTGTTCCTGTCAATAATGACATAAAATGTAA
ATGAATTGAACTCTCTAAACAAAAAACACAGTGTGGCTAA
ATCGATAAAATTTTTAAAAACCTAATCACATACTCTGTGC
AAGAGACTCATTTTAGACTACAAATATGTAGGACAAGGTG
AAAAAATAAAAAGAAAATATATCTCATAAAAAATGGTAAC
CAAAATCAAGCAAAGGTGGCCATAACTTTTTAGGCAAAAT
GGATTTTGAGTTAAAAAGTGTCACAAGAGAAAAGATGGAT
ATAATACAATGACAAAAGAGTCAGTTCACCAGGATATATA
ACAATTATAAATACATATGTACCAAACATCAGAACACCTA
AATGAATAAAGTGTACATTGACAGAACTGAGAGAGAAATA
GACAGCAACACAATAATAGTAGAGAATTTTAATATTCTAT
TATCAATAATGGATAGAACATCCAGACAGAAGGTTAATAA
GGAAACAGAGAACTTGAACAACACTATAACCCAACTGGAC
CTAATAGACATATACTGAACATTTCACTCAATGGCAACAG
AAGATGCATTACTCTGAATTGCAAATAAAACAGCCTCCAG
GATAAATCGCATATAAAGTCACAAAAGAAGTCTTACCAAA
TTTAAAAAGATTAAAATAATAAGTATTTTTGACTGTGATA
GAATGAAACTAGAAATCAATAGCAGAAAGAAATCTGAAAA
ATTCAAAAATATGTAAAAATTAAATAACACATGCATAAAC
GCACAATGGATCAAAGAAAAAAATCAAATGGGAAATTAGA
AAATGTCTAGAGACAAAGGAAAATAAAACACAACATATGA
AACCATATAAGAGGCAGCAAGACTAGTTCTAACAGGAAAT
TTTATAGCAATAAATGCCTACATTAAAAAAGAGAAAATAT
ATCAAATAAACAACTTTACCCTAGACCTCAAGAAGCTAGA
AAAGAAAGAACAAACTAACTCCAAAGTTAGCAGAGGGGAG
GAAATAAAAAAGATTAGAGCAGAGATAAACAAAATTGAGA
ATAGAAAAATCAATGAAACTAAAAGCTTTTGAAAAAAAGA
TAAACAAATCTGACAAACTTTTACATAGACTAAATAAGAA
CATAAGAGAGAAGACTCAAACAAAATCAGAAACTAAAGAG
AAAGCATTACAACGAATACCATAGAGATAAAAAGATTTAT
GAGAGGCTGAACAATTACATGCCAACAAATTGGATAACCT
AAAAGAAATGGATAAATTCCTAGAAATATCCAACTTACCT
GCTATGGTTTGGCTGTGTCCCCACCCAAATCTCATGTGTC
ATGACAGACCTTGTGGGAGGTAACTGAATCATGGAGGCAG
GTCTTTCCCATGCTATTCTCATGATAGTGAATAAGTGTTA
TGAGATCTGATGGTTTTATAAAGGGAAATTTCCCTGCACA
AGCTCTCTTTTTTCTTGTCTGCCACCATGTGAGATGTGCC
TTTCACCTTCCACCATGATTGTGAGACCTCCCCAGCCACC
TGGAACTGTGAGTCCATTAAACCTCTTTCTTTTGTAAATT
GCCTGATCTTGGGTATGCCTTTATCAGCAGCATGAAAACG
GACTAATAGAGTAAACTGGTACCCGTAGAGTGGGGCAATG
CTGAAAAGATATCAAAAAATGTAGAAGCGACTTTGGAACT
GGGTAATAGGCAGAGGTTGGAAGAGTTTGGAGAGCTCAGA
AGAAGAGATAAAAATGTGGGAAAGTTTGGAACTCCCTAGA
GACTTGTTGAATGCCTTTGACCAAAATGTGATAATGATAA
CAGATAATGAAATCCACACTCAGGTGGTCTCAGATCGAGA
TGAGAAACTTGTTGGGAACTGGAGCAAAGGTCACTCTTGT
TATGTTTTACCAAAGAGACTGGCAGCATTTTGCCCGTCCT
AGAGATTTGTGCAACTTTGAACTTCAGAGAGATGATTTAG
GGTATCTGGTGGAAGAAATTTCTAAGCAGCAAAGCATTCA
AGAGGTGACTTGGGTGTGTTAAAGGCATTTGGTTTTATAA
GGGAAACAGATCACAAAAGTTCAGAAAATTTGAAGACTGA
TAATGTGATAGAAAAGAAAACCCCATTTTCTGAGGAGAAA
TTCAACCTGGCTGCAGAAATTTGCCTAAGTAGCGAGAAGC
TGAATGTTAATCCACAAGCAATGGAGAAAATGTCTCCATG
GCATGTCCAAGACTCTTGCAGCAGCCCCTGCCATCACAGG
CCTGGAGGCCCAGGAGGAAAAATATGGTTTTGTGGGCCGG
ACCCAGGGTCCCTCTGCTGTGTGCACTCTAGGGACTTGGT
GCCCTGCATCCCAGTTGCTTCAATCATGACTAAAAGGGGC
CAAGATACAGCTCAGGCCATGGATTCAGAGGGTGCAAGCC
CCAAGCCTTAGCAGCTCCCACATGTTATTGGGCCTGCAGG
TGCACAGAAGTCAAGAATTAAGGTTTGGGAACCTCTGCTT
AGATTTCAGAGGATGTGTGGAAATGCCTGGATGTCCAGGC
AGAAGTTTGCTGCAGGGGTGGGAACTCATGGAGAACCTCT
TTTAGGGCAGTGTGGAAGGGAAATGTGAAGTGGGAGCCCC
CAAACAGAATCCCCCACTGGAGTGCTGCCTAGTGGAGCTA
TGAGAAGAGGGCCACCATCCTCCAGACCCCAGAATGGTAG
ATGCACAGAATGCTTGAACCATGCACCTGGAAAAGCTTTA
GACACTCAATGTCAATCTGTGAAAGCAGCCTGGAAAAAGA
CTGTACCCTGCAACAGGGGCAGAGCTACCCAAGACCATGG
GAACTCACCTCTTGAATCAACGTGACCTGGATGTGAGACA
TGGAATCAAAGGAGATCATTTTGGAGCTTCAAGATTTGAC
TCCCTTGCTCAATTTTGGACTTGCATGGGGCCTTTAGCCC
CTTTGTTTTGGCCAATTTCTCCCATTTGGAATAGCTGCAT
TTACCCAATACCTGTAACCCCATTTTATCTAGAAAGTAAC
TAACTTGTTTTTTATTTTACTGGCTCATAGCTGGAAGGGA
CTTGCCTTGTTTTAGATGAGACTTTGAACTGCTGAATTTT
AAGTTAATGCTGAAATGAGTTAAGACTTTGGGGGAGTGTT
AGGAAGGCATGATTGGTTTTGAAATGTGAGGACCTGAGGT
TTGAAAGGGGCCAGGGGTGGAATGATATGATTTGGCTCTG
TCCCCACCCAAATCTCATCTTGGATTGTAGCTCCCATAAT
TCCCATATGTTGTGGGAGGGATCCGGTGGGAGGTAATTGA
ATAATGTGGGCAGATCTTTCCTGTGCTATTCTCATGGTAG
TAAATAAGTCTCATGAGATCTGATGGTTTTATAAAGAGAA
GCTTCCCTGCACAAGCTCTCATTGTCTCTTGTCTGTCACT
ATGTAAGACGTGCCTTCCACTTTCCACTATGATTGTGAAG
CCTCCCCAGCCAGGTGGAATTGTGAATCCATTAAACCTCT
TTTTCTTTAAAAATTACTCAGTCTCAGGTATGTCTTTATC
AGCAGCATGAAAATGGACTAATACAGTAAACTGGTACCAG
TAGAGTGGGGCAATGCTGAAAAGATATCAAAAATGTAGAA
GCGACTTTGGAACTGGGTAACAGGCAGAGGTTGGAAGAGT
TTGGAGAGCTCAGAAGAAGAGATAAAAATGTGGGAAAGTT
TGGAACTTCCTAGAGACTTGTTGAATGCCTTTGACCAAAA
TGTGATAATGATAACAGATAATGAAATCCACACTCAGGTG
GTCTCAGATGGAGATGAGGAACTTGTTGGGAACTGGAGCA
AAGGTGACTCTTGTTATGTTTTAGCAAAGAGACTGGCAGC
ATTTGCCCTGCCCTAGAGATTTGTGGAACTTTGAACTTGA
GAGAGATGATTTAGGGTATCTGGTGGAAGAAATTTCTAAG
CAGCAAAGCATTCAAGAGGTGACTTGGGTGCTGTTAAAGG
CATTCAGTTTTATAAGGGAAACAGATCACAAAAGTTCAGA
AAATTTGCAGCCTGACAATGTGATAGAAAAGAAAACCCCA
TTTTCTGAGGAGAAATTCAACCTGGCTGCAGAAATTTGCC
TAAGTAGCGAGAAGCTGAATGTTAATCACAAGACAATGGG
AAAATGTCTCCAGGGCATGTCAAGACTCTTCAGCAGCCCC
TGCCATCACAGGCCTGGAGGCCCAGGAGGAAAATATGGTT
TTGTGGGCCGGACCCAGGGTCCCTCTGCTGTGTGCACTCT
AGGGACTTGGTGCCCTGCATCCCAGTTGCTTCAATCATGA
CTAAAAGGGGCCAAGATACAGCTCAGGCCATGGATTCAGA
GGGTGCAAGCCCCAAGCCTTGGCAGCTCCCACATGTTATT
GGGCCTGCAGGTGCACAGAAGTCAAGAATTAAGGTTTGGG
AACCTCTGCTTAGATTTCAGAGGATGTGTGGAAATGCCTG
GATGTCCAGGCAGAAGTTTGCTGCAGGGGTGGGAACTCAT
GGAGAACCTCTGCTAGGGCAGTGTGGAAGGGAAATGTGGG
GTTGGAGCCCCACACAGAGTCCCTACTGGGGCACTGCCTA
GTGGAGCTGTGAGAAGAGGGCCACCATCCTCCAGACCCCA
GAATGGTAGATGCACAGAATGCTTGAACCATGCACCTGGA
AAAGCTTTAGACACTCAATGTCAATCTGTGAAAGCAGCCT
GGAAAAAGACTGTACCCTGCAAAGCCACAGGGGCAGAGCT
ACCCAAGACCATGGGAACTCACCTCTTGCATCAATGACCT
GGATGTGAGACATGGAATCAAAGGAGATCATTTTGGAGCT
TCAAGATTTGACTCCCTTGCTCAATTTTGGACTTGCATGG
GGCCTTTAGCCCCTCATTTTGGCCAGTTCCTCCCATTTGG
AATAGCTGCATTTACCCAATACCTGTAACCCCATTTTATC
TAGAAAGTAACTAACTTGTTTTTTATTTTACTGGCTCATA
GCTGGAAGGGACTTGCCTTGTTTTAGATGAGACTTTGAAC
TGCTGAATTTTAAGTTAATGCTGAAATGAGTTAAGACTTT
GGGGGAGTGTTAGGAAGGCATGATTGGTTTTGAAATGTGA
GGACCTGAGGTTTGAAAGGGGCCAGGGGTGGAATGATATG
ATTTGGCTCTGTCCCCACCCAAATCTCATCTTGGATTGTA
GCTCCCATAATTCCCATATGTTGTGGGAGGGATCCGGTGG
GAGGTAATTGAATAATGTGGGCAGATCTTTCCTGTGCTAT
TCTCATGGTAGTAAATAAGTCTCATGAGATCTGATGGTTT
TATAAAGAGAAGCTTCCCTGCACAAGCTCTCATTGTCTCT
TGTCTGTCACTATGTAAGACGTGCCTTCCACTTTCCACTA
TGATTGTGAAGCCTCCCCAGCCAGGTGGAATTGTGAATCC
ATTAAACCTCTTTTTCTTTAAAAATTACTCAGTCTCAGGC
ATGTCTTCATCAGCAGAGTGAAAATGGACTAATACACTAC
CAAAACTTATTCATGGAGGACTAGAAAATGTGAAAAGACA
AATAAGAAATGAAAAGATTGACTTAGTAATTAAAACCTCC
CAACAAAGAAAATCCCAGGGGCCTTTTGACTATTCTTGTC
CTTTTGCTTTTTCATATAAGTTTTAAGATTGGTTTGTCAA
GTTCTGTGGAAAGCCCTGTTGGGGTATTGATAGGAATAAC
ATAAAATCAATCTATTAAATTTGTGGAGAATTGACATAGT
TGTAATTTAAGTCTTATTAACCATGTACATGGTATATATC
TTGGTTCAATTGGATATTTAAAGTCACTCAAAGTTTTATA
AAGGTTTTACTTTTTTTATCATTGTGGATGTTTTGTATTT
TAATTGATATAGTAAATGATGACTCATCATTATATCTTCT
AGTTGCAGCTTATACTTATAGACAATCTGCATAAACTTCT
CTAAGTCTAAAAGTAAGAGTCTGCAAGTTCCTCTGGAATT
TCTATATGGATTATATCATTTGAAAATAACAAGATTTTTT
TCTTCTAAAAATAGATTTTTGATCAAGGAACCAAAAATAC
ATTTGACAAAACCCCTAATACAATGTTAAATGAAATTTTG
ATAGGAGGAAGATGTGTCATGCTTCTAATTTTAACAGAAA
CATTTTAAGAGTTCTACTATTTAGAATAATGATTTTAAAA
TGTTGTAGTGCCTTTCTTTCAGGTTGAAGTATCCTCCTCT
TACCTGAGTTTATTAAGGAATTTTTAAATATAAAGAATGA
ATGTTGAGTATATTGCATGCTTCTTCTGCATATATTGAAG
ACATCATATGATTTTTTTGGTTTGATTTGTCCATATCATT
AATCACATTAATAGATTTTTTTATGATTGACCCAGCCTTG
TATTCCTGGAATATAATTAGCTCAGCCAGCTTGTATTTTT
GTTTTCCACAATATGGAATTCAGTTTGCTAACACTTTTCT
TTAGCTTTTTTCATCTATGTTTATAAATCAGAACTTGTCT
GATTTTGTTCTCAAAATGTTCTCATCTTTTCTTTTTTAAT
ATTCAGGTTATATGAGCCTCATAAAATAGTTGGGAGTGGC
CTCATTTTTGCAATTCTTTGGAAGATTTGGTGTAAGGACA
GAATTCTCTGTTCCTTAAACATTTGAATAACTCATCTCTG
AGCTTGAATAACTCAAGCTCATTTTTTGTCACATGGTGTT
CTTAAATCAGTTTTAATATTTTCTCTCCATTTCATCTAGG
TTTTAAAATATGTTGGCATAAACTTTTAATAACATATGCC
TTTAAGAAAATCTGCTGAATCTATAATTATGTCTTTTAAA
AATATCTAATATTTTTGGGGGGAGGGGGACTGTTACATTT
TTTCCAGATTAATGTTGCCACTGTTCCTTTTTTTCCAGAT
TAATCTTGCCAATTTTTATGTCTTTTCAAACAACCAGTTT
TTGTCTATGTTTATCCTTTCTTATATAATTACTTTGTATT
TTTATAATTATTGTTCTTTATTATTTTATTTTGCTTATGT
TCATTATGATGATCCTTCTAATTCCATAAATTGAACACCT
AGCTAATTAAGTTTTAACTTTCCTTCTTTCTAGGATAAAC
ATTTAAGGCTGTATACCTTTTTTAAACTACTGTTTAGTTA
AATCCCACAAATTTTGAAAGTAGTATTTTTATAATAATTC
TGTTCCATTTACCAATTTTCACTTAGAATTTTGTAGGTTT
TTAAAGGCAATTTTTATTTTATTTCTAAACTTACGGACTT
TTTAAAATACACTTTTTATTTTACAATACTTTCAGAGTCA
CAGAAAAGTTGCAAGGATAACATGTAGGAAACAGAGAGTT
ACCATATACCCTACACTCAGTTTACTTATTATTAACATCT
AACAATATTTTGGTAAATTTGTTAAAACTGATGAAGCAAT
ATTAATATGTTATTAACAATTAAAGCTCATACTTTGTTCA
TATTTCTTTTGTTCTTATCTGTTTTTTTTTCTGTTCCAGA
ATACTACATTTCAGTTATCTATCTTGTCTCTTTGAGCTCC
CTTACAGAGTAACAATTTGTTAGACTTTTCTTGCTTTTGA
TGACTTTGATAATTTTACAGAGCACTGGTCAGTTATTTTG
TAGAATGTTCTTCATTTGGATTTGTCTAATCATTTTCTCA
TGGTTAGGGGGTTATGGTTTTTTGGGGGAAAGAAAATGCC
ATTTTCATCACATCATTTCATAGGGATGTAGTATTGACAT
GATTTGTCATTAATGATGTTAACTTTGATCACTTTCCCTC
AAGTAGTGTTTGTCAAGTCTCTCTACTGTTGTTATTCTTT
TTTTCACTTTCTACACTGTGCCCTTTAGAAGGAAGTCACT
ATACGCAGTTCACATTATAGAATGGAGAGTTATGCTCCTC
TAGGAGAGGGGGCATGAGGATATTTACATAAATTATTTGA
AATTTCTCTGCGTGGTAGATTTGTCTCTTCTCTGTTATTT
GTTTATTCAATAATTTATTTATGTCAGTATAAACTGATGG
ATATTTATTTTATACTTTGTGTTATAATTTAATTGTAGGC
TTTTTATTGCTTTGCTTTCAAATTATTTCAGCTATGACTT
TTTATGGATTTAAAGCTATCTTTTGACTATCTATTTCTAT
TTCATTGCATTGTGACTGGGTAAAATAATCTGTATAGTAT
GTATTCTTTAAGATGTATTAGTGTTTTTTTATATCCTAGT
AGATGGTAAGTTTTGTAAATAATCCAAATACCTAAAAATA
ATTTTCATTTTCGAATTATTGATAGAAATTTCCTACATAT
GTTGTTAGATAGTAACTTTACTAGATTTTTTTTCTCTTTT
TATAAAATTAATTATTATGCGTAAATAGTAATTGTATATT
TTTATGGGGTACATGTGATGCTTTGGTACAGGCACACAAT
GTGTAATGATCAAATCGGGTTAATTGGGGGTATCCATCTG
GATTTTTTTTCTGTTTAATATAATGAAAAAAATATGTATA
TGAAATCAGAAATAGACATAAAACTCTCCCACCACTGTGA
CAGTACAAAATCTTCCATTTCTCTTTATACATCTGCCATT
TTATTTATATATTTTGCAACCACATTATTAGAAATATTCA
AGGTTAGATTTGTTTATTTTCCTTGATAAATTAAAGCTGA
AATCTTTTATAGTAGCTTTTTTTTTTTTTTTTTTTTTTTG
AGACAGAGTCTCTCTCTGTCACCCAGGCTGGAGTGCAGTG
GCACAATCTCAGCTCACTACAACCTTGCCTCTTGGGTTCA
AGTGATTCTCCTGCCTCAGCCTCCTGAGTAGCTGGGACTA
CAGGCATGCACCACCATGCTTGGCTAATTCTTATATTTTC
AGTAGAGATGGGGTTTCACCATCTCGGCCAGGCTGGTCTT
GAACTCCTGACCTCGTGATACACCTGCCTCGGCCTCCCAA
AGTGTTGGGATTACAGGAATGAGGCCTTTTTGACCCTTAA
TAATGCTTTTATTAAAGTCTTACCTTTCTGACAGTCATAA
AATTACATAAGGTTTCCTTATGTAATTTCCTTATGATTAG
TGTTTGCCTAGTATTTTTCTCATTAGTTTAATCTTTCCTG
TGTCCTTATGTTTTAGAAGTATCTATTGTAAATAGCAGAT
GTTGGATTAAAAAGATATATTAGTTTCACAATCTTTGTCT
TTGGATAGGAAAACAATTTATATTTATTATATAACAATAT
AAGCACATTTATTCTACTTTACCTTTGTATTTATTCTGCT
TTTCTAAGTTTCTTCTTTGTGCTTTTCTTACTTATTTTGG
AGTGCTTGATTTTCTTGGAAAGTGTACATTCTAGTATTTT
TAGTGATTACCTTAGAAATTTAGTATGTGTGTACAACTTA
CCAACATCTATAGTTCATTGATATCTTCTCCCTATAACAG
TATAAGAAACTTAAAAATTTTATATTATCTTTTTCTTATT
TTATATATTACTATTGATTAACACATTCACTGTTTTAATC
ACATGAGTAGACTCAAATATACATTTTAAACTTTTTAAAG
TCAATTTATTCTATTTTTTTTTTTAGTTTGTATTTTTTTA
AACAATATCTTACTCCTCATCTTGCTAGAAATAGAAGTTC
CACCCTACATTTTTGATTTTCCTGAGGACTCCTTAAAATA
TCTACAGGGTTAGCTTTCACAGTACCTATCTGTCACATGA
TTATGACATGTATGTATTAATTCCCTCCTCCTTTAACAAG
AGTCTCTTGACAGCAGTAGGCCACCACGGAGAAAGTTTAA
AATGTTGGCTTTGCAGTGAAACTACATGTTTGAAGTTTCC
TGACACCTGATTATATTTGTTTGGTTTAAGACCATAATTG
TTTTTCTCTTGTTCATCATAAAAATAATATTTCTTTTTAC
TATCTTCTTTACTCAAAAAAGTGAATTTTTAACAACCTTT
GGATTATAACGATGCACTTGAACAATCTTCCTTGTTATAC
ACCAATGTCACTTAAAATTTGTTTTCTGGTGGAAAAAAAT
CAAATCATACCCCACCTTGTAGAAAGACATGGAACATCTG
AGTATTATCTGTAGCAGGCACATCTGGTACCTAAAAAAGC
ATGGAGAACTTAAAATGTACCTGCCACCACTACCAAGATT
ATATTTAAGCAAGGAACATGTCCAGGTTGATGAAGAAACA
TCTCTGGTATGAGACACCACTTGTGAAATATGGAACTTAT
TACTGAGTTTTCAGCTATTAACAATTGCACCAAATGGTCC
TGTGACTCAGCTGCACAAGAAAGGTTTATTCTTGGCTGAA
TACAATCAATCAACGTACCCATTCTGAGTCTAATGTCCGC
AAAACCCAGACTCCAAGCCAAATTTTTTTCTGGAGCTCTG
ACTCATAAAGTCTTATTATTAACATCTTCATTCTAAACAC
AACTCTCACCTAAGTGATAGAGCCTAGATGGTTACAGTGT
GGATAGAGGGGGAGTGCTTTTTTACCCCAGAATGGGTGGC
TGTACTTGTACTCGCCTCTGCCCAGGGGAGGTTGCCTATT
GGCTTTGATTATAGGAGCCAACACTGGGGATCTGGGCCAA
GTTCCACTCTCGCATGTAGGAAGCACACCTTCTGCTGCCT
TTGTGAAAAATCGTGGGTATTAATATCATAAATCTCAGTG
ATTGCTTAGACAGTCTTGCATATTAGGGCCCCATTGTTAG
TTTTCACTTTGCTCAGACCTTGCTCTAATGCTGGGCTTCT
TTCAAATTATTTTGGCAGGTGTGTTGGCTGTTCAGCAGTT
ATTGGGGAAAAGAATGAGGGAAACAGAGACTGGGCTCTCA
CTTCCTTCTACAGTTCTTTGGCCTGCCCTGTCCCCTGTGC
TACAAACCAGATTGGGAGGAGTGAGGTTGGCATCTGGGCC
TGGAAGTAGAGAGTGAGAAAGGACTTACAGATTATCCTGT
CCCTTCATCCCAGTTGACCTGAAACTTAATTTGCCATTAC
ATTTCTCCACGTATTCATAGTGATTATATTCCTCAGATGT
TCTGAAATGATCCCAGTGGAAAATAGCCCATTCTATTGTT
CTTAAGAGAACGTTTATATTTATGAGACCATGTGTCCTAA
ATTTAGGTTTGGAGACTGTTTTCATAATATCCTCACTCTG
CAATAGGCTTAATAGATAATTTCTACTGGTATTTGTCCTC
ATTTGGGTTGAAATTAGTTACAATGCAGAGTTTCAATTTA
TACACCTATTTATATCCTAATTTATACCCTAGTCCTCTGG
GACTTGAGCTCTCTTCCTTCTCTTTTGACTTTCAAAGACA
TGATTTATGGTGTGAGTCTAGGGACCAAGAGGAGTGAGGA
ACAAAAAGAGATGAATCCCCTGTGCAGACCGTGAATTTGC
TTTTTTCTCACCCAGGACACCCTTCCCCATTGGACATGGC
CCTTCCATCCATGCTTGGCCAGGTTACCAAGCTTCAAGGA
CAGTATCCTGTACATGAGAATTGCTCCAGACTCATCCTCT
TCCTTCCACCTGTGCCTTTGTGTCTTCTATTGCCAGCTGA
TTTCAGATTTAGCCACAGTTAGAATCATCAAGCACTTGAT
AGCTTTGTCCCTTTCATGTCAGCATTTAATCCTGGTGTAT
CTGGAATCCAGCTTGAATCACAGCTTTGGAATCCATATAT
CAGACATCCTCTCCCCACCATGATTTCCCCAAGAACTTCA
CACTACTACCATCCAGAAATTCAGGAAAGAGATAGAACTA
CTGCATATCTGACTTGAATTATATGATAGAATTGTCCACT
GGGCAGTTAAAGTGTCCATACTGATGGAAGCTCATTTTTC
ACTCTTATTTTGCTGCTCCACCAGTATTTTAAGCTACCAA
AGAAATCTCTTTCAGCTGTGCTTTTCCCAAACCACTTTAA
CAGCAGTTGCTTCTATGACCAGATAAAAATTCATAAAAAT
TAATCTGGTCTGTTTTCCAAATTGGCTTGCAATTTGCATT
GTTATCAGAAATATATGAGAACATCCTTTTTAACACATCT
CTGCCAGCAGTAAGTATTATGATTCTTTTTAATTTTTTGC
TAGCGTGATAAGTACAAAGTCGTAGCACATCATTAATTTG
CTGTTTTGTGGCTTCCACAGAATTTGAACATATTTTCATG
TGTTTGGTGGCCATTCGCATATAATTTTCAATGAGTTGCA
TGTAACTTTTCTTTACCCAGTTTTCTAGCAATTTATAAAA
GCTATTTGGATATTGTAATTAATTATTTTGCCTACTATTT
GCATTATAAATATTTCCCCAAAGTAAACATTGTTGAAATT
GCTCATACTTTTCCACACACATTTTAACTTCATTTAGTAA
ATTTAATTTTATTTAAAGTTTTACTTTTAAAATCAAATGT
CATTTAATTTCATCTTCCCTTTTATAGAGTGTCTTTTCTT
TTCCTTTTTTTTTTTTCTTTTGGAGATGGAGTCTTGCTCT
GTAACCCAGGCTGGAGTGTAATGGTATGATCTCGGCTCAC
TGCAATCTCTGCTTCTTGGGTTCAAGTGATTCTCCTGCCT
CAGCCTCCCAAGTAGCTGGGATTATAGGCATGCACCACTA
CACCTGGCTAATTTTTGTATTTTTAGTAGAGACGGGGTTT
CACCATGTTGACCAGACTGGTCTTGAACTCCTGACCTCAA
GCGATCCACCTGTCTTGGCCTCCCAAAGTATTGGGATTAC
AGGCATGAGCTGCCGCGACCAGCCTTAGAGTTTCTAGTTT
TAAGCAAGATGCTTCTCTTACCTCTAGGTTTACCTGGAAT
CTCCCAAATATGCAATCTCACTTCAAAATAAATGTCCATC
AATAGGGAAATGATTAAATAAATTATGGTAGACAAACACC
ATTAAATGAAGAAAGAGAGTTACAACAGTTGTCTTGAAAA
GACTTCCCAGGAAATATTTTTGAATGACAAAAGCCAATTG
TAAGAAATTATGTTATATGAATCCATACTTATAAAACAAA
AATGCCAGAAGTGTATGTAGGAATATGTGTAATACATAGG
TGTTTATGTCCTTTGTTTTTTCCTCTCTCTCTCTTTTTAG
AGACAAAGTTTTGCTCTGTCGCCCAGGCTGGGATGCAGTG
GTGCAATCATAAATCACTGCAGCCTTGAACTCCCAGGCTT
AAGTGAGCCTCTCACCTTAGCCTCCCAAGTAACTGTGACC
ACAGGCATGTGCCACCACATCCAGCTAATTTAAATTATTT
TTTGTTTGTAGAGACAGGGTCTTGTTATGTTGTCCAGGCT
GGTCTCAAACTCCTGGCCTCAAGCAATCCCTCCACGTCTG
CCCCCCAAAGCACTGGGAGTACAGGTGTGAGCCACCATGA
CCAGCCTGTTTATGTCTTTATATCTCTATAAACTTAAAAA
ATATGGAAGGTCATATGCTGATGGGGATGGAAACCGCTAG
TGGGGAGGTGGGGAAAGAAGAAGATGAAGGAGAAGAGTAC
AATAAAATAATTAGGAAAGATTATATTAAAGACAAGTATA
AAAATTATAATACCTACTTCAAAAAATCAGCTACATTTTA
AGTCTTTGTTTCCTTGAATGCCTCACCTTACTATAAAATT
CACCCTTCATTTATTTTCAACATGTCATCAAGGACACAAA
ACAAGATTATGTAGTCGATAATAAGAGTGTGGTGTAGTAG
AAAGAACTTAGGCTTAGCTCAGCTTACAGATATTTGGTGA
CTTGTATGAGTCACTGTCTCTTGAAACCCAGCATAGTTCT
AATGATCTGCAGGTCCTTCTCAGCTTCACCCATTCCTCAT
CTATGACAACCCAGGATTTTTCAGGGGTGTCACTATTGAC
ATTTTGGGCCAGGGTTCCTTGCTGAGTTGGTGGGTGGGGT
GGGAGGTGCAGTCCTGTACATTGTAGGATGTTAAGCTGCC
ACATCCTTGGTCTCTGCCTACCAGATGCCAGACATCACTC
AGTGGTGACAACCAAAAAATGTCCCTTAAGGGTGCAAAAT
CACCCCCAGTTTTGAACCATTAATCTAGTTTGAATGATTA
TTATATCCTTTTCCTGAAATTTGTCTTCTCTGTTAACTGA
AAAGAACACTGCTCAAGAATTCCTTTGAAAACTGACCTCT
GGAGTATTTAAGTGTCCTTTATTTTGATTAAGTATGTGTC
ACCTTATCATTTGTGTGAGAGAGATATGAGCTTGTTGTTT
TCATCTTTGTATTACACAAACAAGTTATAATGACTCATTC
ATTACAGGCACAGGGAAGCTCAGCCTTCAGGTGCATGGGG
AATGTTCATAATAAATCACAATTATCTGAATTGTTTTGAG
TGACTATTATATGGCTAGGGAACAATGACTTCGACTTTTT
CTTAATGAGGGAAGTTCCTTTCTATTTTTTTGCTTTATTC
CTACAATAATCACGTGTACACAAGAACTGTTTTATTCTTT
ATTGCACTATTTTGACTTAGAATTCTGGGCTTTAACAAAA
GTGATACTCCAAGATAAAGGAATAAATCAGGAGCCTAAAA
AACCATAGGCTTCGGTGGTTTTGTTTTAAGATAGTGTCTG
AGTTTGGAAAGTCCAGAGAGCTCTGGAATTCTGAACAGCC
CAGTTGTTACAACCTGAGGAAAATTCTCCAAATGTCATAC
ATGGATTAATCCCACTCAAGGATACTCTTGGATTTGTCTA
GGTCATGATTTTCAATCTGTTTTCTCAGACAATCAAGAAG
CACAGAGGTCTACAAAACCATCATGTTGACAACACTGATT
GTGTGATTTTTGTGTGGGTGGCACATGCAATCTGAGACTT
GATTTTGTCATAACCTGTTAATGAGGTTGAATGGAAGTGA
CTAACCCCATGACCTCCAGCAAGTTGGTGGCTACTGAGAT
TTTTTTAAAGAACTTAATTATCACATGAAACCAAATAGCT
TAGAGCAGTTCACAACACCAGCAAAAGTTTTTTGTGTTTA
TAACTATCTAAAAAATCATTCATTCATTCATTTAATAAAA
ATTGTCTAAGTACCATGTGCCAGGGATTGGGCTGGGGATA
CCGTGGTGACAACATTCCCCCTGCCCTTGTGGAGTTTAAA
CTCTAGTGCAGTAAAGAGACATTAATGACTTACTGTCATA
AATCAGTGTTCCACATGCTGAGGCAGGAGCACTGTTGCTG
TATAGGATCTGTGCTACTTACGAGGTCAGGGAAGACTTCC
CCTGAGCAACAAATGCTTACTCTGAGATTTGAAGGATCAC
TAAGAGTTAACTTAGCAACAAAAGGAGGGAAGATCATTTC
AAGAAGAGGATATTGCGTGTGCAAAGTTCTTGTGATGAGG
GTAGGCCAGTGCCACTGGAACAGAAAGGGAAATGAAGAGA
GAGATGTGAGATATGCTTGAAAGATGGCAGAGGCCAGACC
TTCTAGTTCAAAATAAATTGCACCTCATTTTATAAACAAT
GAGAAGACTACAGAGAGCTTTAGGAACGAGTTGACATAAT
CAGTGTTATTTAAGCAAAAGGTTAACACAACTATGTTTTG
AAATTCTTCTGCCTGAGTCTAAAGAATGGGTACAAGAGAG
CCCAGAGCGGCTGCCGGCAGATTCTAGTTTAGGAGAGTAT
TTGACTAGCCCAGGCAAGAGAAGATACTACTTTGTATTAG
AATGGATATGGCAGTGGTAGTGAAGATGGAGAAAAATGAA
GAGTCAAGAGATTTTTATGGGGTAAAAATTGGAATTTGTA
GTGGGTATTAGTAGTAGGCGAAAGTGGGAGCAAGAAGAAA
GAAAATATGAGAATGGCCTTGGAAAAACCGGATTCATGAG
ATGAATAATATTTTTTCTGAATTTCAGATTAGGTTCAGAT
CACTTAATTAACTTTCCCAAGGTCACAGAGTCAATCCATG
GCACAGCCAGGGTTGAACCCAGGTGAGTCCAACAGCAAGC
CAGAGGTTTATTTATAGCTGAAACTGTTCTTACAAGCTTT
GCAAGATGCAGAAAATGAGACAATTTTTTTTTTTTTTTAA
GACGGAGTTTCACTTTTATCTCCCAGGCTGAAGTGCAATG
GTGCAATCTTGGCTCACCACAACCTCCGCCTCCCAGGTTC
AAGTGATTCTCCTGCCACAGTCTCCCAAGTACCTGGGATT
ACAGGCATGTGCCACCATGACAATTTTTTAAAAAATAAAA
ACAATTTTTTTAAAATTAAAACTGGAGTTCTAGTACTTTT
GATGAAATAGACTTCTCCTTACAATTTCACCGCCCCCCCC
GCTCCCCGCCACACACACACTTTTGCTTGTGCCTTACCCT
TCATGTCTAGGAAACCAATTAAAATATGATTCTAGAAGGA
GTCAGCAGGGTTGGCTGCATTGCTTTCCAATCATTCCAAT
CCCCACCATGAAAAAGAAAGAAGAACCAGACAGCAAAAGA
AAAATGCAAGGATGATAGTCTTATCAAAAATAAAACTAGA
TAGCAGCTTTTCTCCACAATTCTCAAACTACAAGGGGTTG
AGGGCAGAATATCAGCACCCAAAAGCCCTGCGTTGGTGTT
TGAGTTGCCTGAAATATCCACAACCAGAAGAAGCCCGGAG
TAGCCAGAGCAGTGGAAAGTGTCATGGGCCAGTTCCGGGT
TAGCACCAGGAAAGGTATTGTCTAGCACGAGCGTGGATTA
GAGGAAGAGGCCTGCAGCATATCCTAAAGGGGCTGGAGCA
GTCAATCCCCAATAAATCCTTAAAACTAACCCCCAGAACT
TCCTTCCACAGAGATACACACACACACACACACACACACA
CAAATATCTGGAAGCGGAATCAAGATAACTTATCAGTAGA
CAACCAAATTGTAGATGAAGGGAAGGTGGTGCTATAAAAG
CTTCCCATCTCATAAATGAAAATTAATGATAGAATTAGGA
TGACCCCATTTGCAATTCCCCAAATTAGTAAGGGATCCAG
TCATCAAGTATCATTGGCTGTTAATGTCACAAAAAGAGAG
ACACCCAGATATCGAATTTCTCCCATTGTAAAAACATACC
ACTGCCTACAGTCCTGACACATGGGTAGGAACTGAGTCGG
AGCAGGATCTGTCTGATCTGATCCGGTTTGCAGCCAATAC
CAGGAATACAGGAGCAGGCTGAACTGAACTTTTTGTTGGC
AATCAGCAAAATCGAGACTGCGGACAAATATCCAGGTCAA
ATGCCCTTTTTTTCCTTTAACAGATAAATTATAAAGAAAA
GAAAGGGATAAAAGGAGAAGACTTAAAAGATGTATCAGTT
TTCTTTAAGTGGATCAGACTAACTGAAGCTCCTGGGATGT
TCACTGAAGTAATAAAAGTATAAAGAAATTCACAAAAATG
AACAAGAAAATACAAGTTTGTGATTAAAATTGGGCAGAGA
GGACTATGGCTGAAATGGCTTCTAAGGTGTTAACAAATTT
TATCTCTTGACCTGAGTGATGGTAACAATAATTTCTGCCT
TGCAGTAACTCGTAAAACCCTGCAGTTGTTTTGTGTGGCG
ATTCCTCAAAGATTGAAAACTGGAAATACTATTTGACTCA
TCAATCCCATTATTGGGTATATACCCAAAAGAATATAAAT
CATTCTATTATAAAGATACATGCACACGCATGTTCATTGC
AGCACTATTTGCAATAGCAAAGACATGGAATCAGTCCAAA
CGTCCATCGATGATAGACTGGATAAAGAAAATGTCATACA
TATACACCATGGAATAAAAAGGAAAGAGATTATGTCCTTT
GCAGTGACATGGATGAAGCTGGAAGCCTTTCAGCTTGCTT
CATGTCTTTCTGTACATATTTTAATTTACAATGCAAAAAC
AGAAAAAAAGCAATGTAATTTACTTGGGCAGGCCCCAGTT
TATTCTAAAAAATAAAATAGGTAGCTAGAGAGAGAGGCTG
TCATTCTTGCAAAAGTGAAGCATTCAAAGTTTGCTTTGTA
TTTCCTAAATATCCATAAGAATTGTTTCAAGTGAGAATTA
ATATAGGAAATGAATTTACAAATGTGATCTATAGTTTTGC
CTCATCTCCACCTGAGTTAAGTGACATAGTACCAGGTCTA
AAATTTATTTAATCAATGTACAGTCTGTGTGTTCAAGGTT
ACCTCTCATTGTGATCAAATCTGTACATTCTGAATGGCTG
GCTGGGACAAATAATCAACATCTGAGTGGAAAAAACCCAA
CAGTTACCTAACTACAGGGTTGAAAAAGGAGAGTGACCAT
GGTTGATGGCAAGGTCAAGAACTTTGGGTGGAAAATGTCT
CCCATATCATATCAGAAGAAAGTCCCCAGAGCAAAGAATA
AAAGGATAGTGAATGTTTAGGAGCTTTCCTGGGTGCCCAG
AATATGTTTGGTTTATTACTGTGATGTTTCTGCAGCTGCC
TGCTTGTAGAAAGAGCTGCAGGAAATCTGTCATCCTTCTT
CAAAACAAGCAAGGGTCACTAAAGCCCCATTATTGGACCA
AAGCAGGAAATACAACAAAGCCCAACATAATACGGTTCTA
TTGAAAGGAATCTGACTTAGGAAAGAGCGGCGGATTTTTC
TTAGGATTGTTAGTCTAAGCTGTTCCCAGACTGGTCATGA
TTAAAAGACATGCTTATTTAATGATCAACAACTTATGACA
AATCACAAAGGCTACCAATAGGAGAAGGAAGCCTGTGAAT
CCAGATGTAATCCTTTTCTGATGTGCCAGGAAATATTAAC
CATTGATGACAAAGTAAAATAAAACAAAGGTGATTGTTGC
CATGCCATTTTTGGATGCACGCCAGGGCTATGTTACTGCC
CATGGAGATGGGAAGGTCAGGCAGAGTCACCCATAAGTAC
AATTATATAGGTCCTAGTGTTGGCTGCTCCATCAAGACTC
CCTGTGACTTCAGGTAAAACATTGAACTGAAGACAGAGAG
AGATCTCTTTTCTTGTAAGAAACGAAAAAAAAAGTTTAGT
AATCTCTCCATGACATTTATATTAGCAAGGTCATTAGCCA
AAATAGCAGGTCACCTTTCAAAGGAAGTCACATCATGTAT
ATTCTAGGAGGTACATGGGACCTCTGGTTATAGCGCTTTT
AAATAAAATAATGTGCATTGTCCATGTGCCAAGTATAAAA
TGCTACTAGATAGTAACTGACAATATACGGTGAAGTCTCA
ACTTCTATTTAAAATAGAAGTTTTTAATTTAGAGTTATAC
TAAATTAAAATAGAAGTTTTAATTTAAGTTAGAGTTTTAA
TAAATAGAGTTATACCTAGAGTTATGTAATGGTTTTCTCT
GGAGAAGTTAACAATGATTTATGCATTCATTCCTCCTACG
ACCCAAATAAACATTTTGTAAGATCGATAGCCATCATGTA
TCTCTGGATCCCAGTGTGCGCTGGATCCTCCCATGAGGAG
GATCCTCCCTGAGGAGGATGTAAACACTAACACCCTCCCA
TGAGGAGGCCTGGACCCACCCAAGCCTTGAGCTTCTGAAA
ACCAGGTCTTTTGATATACTGAGAAATTCCTTTTCACTAG
AGAGTGAGAAATGAAGACTTGCCTGCTGTCCTAAGTCCCA
AATCTATTGTGCTAGGGGTAATAGTGACCTTGATTCTTAA
TGAGCATTAAGCCACAGCCCCCCAAACCCCAGTCTTCTTT
CCACCATGTATACCTATTTTGCCTGACTTTTGGCCTTTTT
CTTTGTCCACAGTTCAGTCCCCTCTATCCAGGCCAGTGAG
CTAGATCTTTCCTTCTTTCCTTCCTTCTCTCCCTCACTCC
TTTCTTCTCTTTTCCTTAAACTATCATTGAATCCAAGTGA
CTCAAATATGAATAAAAAATCAAAGGAAGTTTAATTTTCC
CACTTCTTCCCCTTTGTAGTCTCAGTTAGAAGGGTTATTA
CTACCTACCTAGAATAAAGTTCCTACGGCCAACATAGCCT
GGCTTGTATCTCACAGGAGGGACTGCGGCTCAGCCAGGCT
TAACACTGTACGTTAGCTCAAGGCTGAGTCTCTGATCTTC
CTTACATTTTTAAGATTCTCAAGAGTGAATAGAACACACA
ACATTTTGTAGCACTGGCCCCATACCTTGCAAATGTAGAA
AACAAGCTGTGTCCAGCTCCAGAGCAATATCCTAGGAAAA
CTTTTATTCCTAGACTCCCAACTGCATTCTTTTTTTTTTT
TTTTTTTTTTTGAGACCGAGTTTCACACTCTTGTTGCCCA
GGTTGGAGTGCAATGGTGCAATCTCAGCTCATGGCAACCT
CCACCTCCCAGGTTCAAGCTATTCTCCTGCCTCAGCCTCC
CGAGTAGCTGGGATTACAGGCCTGCATCATCATGCCCGGG
TAATTTTGTATTTTAAGTAGAGACGGGGTTTCTTCATGGT
GGTCAGGTTGGTCTCAAAATCCCGACATCAGGTGATTCGC
CCGCCTCGGCCTCCCAAAGTGCTGGGATTACAAGCGTAAG
CCACTGTGGCCAGCCCTCAACTGCATTCTTATCCACAGTC
CCTCATTTGCATTTTCAAAATTCAAAAACTATTTGACAGC
AAATATTCACTTCAACTGACTGATGTGATTCATAGTTTTT
ATGTATCATGCCAAGTATGAATATTCATATACTTTGCTTC
AAAATATGAATGTGTAAATTATAGTGTACTTCTGAAGATC
CTATTAGAGGTGTTATGTAAATAACTGGTATACATTATCT
GACTAAGTCTGAATTCAGAAACACACATGACTCCATGAAT
TTTAGAGAATAAATCATGGACTTGTGTTGCCAAAGAGCAC
TACAAAGCTGATAGAGTTAAGATAGATGGAGATTTTCTCC
TTAAGTTGATAAGCAACTTCAGCAAAGTCTCAGGATACAA
AATCAATGTGCAAAAATCAAAAGCATTCTTATACACCAAT
AACAGACAAACAAAGAGCCAAATCATGAGTGAATTCCCGT
TCACAATTGCTTCAAAGGGAATAAAATACCTAGGAATCCA
ACTTTCAAGGGATGTGAAGGACATCTTCAAGGAGAACTAC
AAACCACAGCTCAACAAAATAAAAGAGGACACAAACAAAT
GGAAGAACAGTCCATGCTCATGGATAGGAAGAATCAATAT
CGTTAAAATGTCTATACTGCCCAAGGTAATGTATAGATTC
AATGCCATCCCCATTAAGCTACCAATGACTTTCTTCAAAG
AATTGGAAAAAAATACTTTAAATTTCATATGGAACCATAA
AAGAGCTCGTATTGCCAAGACAATCCTAAGCCAAAAGAAC
AAAGCTGGAAGCATCACGCTACCTGACTTCAAACTATAGT
ACAAGGCTACAGTAACCAAAACAGCATGGTACTGGTATCA
AAACAGAGATGTAGACCAATGCAACAGAACAGAGCCCTCA
GAAATAATACCACATATCTACAATGATCTAATCTTTGACA
AACCTGACAAAAACAAGAAATGGGGAAAGGATTCCCTATT
TAATAAATGGTACTGGGAAAACTGGCTAGCCATATGTAGA
AAGCTGAAACTGGATGCCTTCCTTACACCTTATACAAAAA
TTAATTCAAGATGGATTAAAGACTTAAATGTTAGACCTAA
AACCATAAAAACCCTAGAAGAAAACCTAGGCAATACCATT
CAGGACATAGGCATGGGCAAGGACTTCATGTCTAAAACAC
CAAAAGCAATGGCAACAAAAGCCAAAATTGACAAATGGGA
TCTAATTAAACTAAAGAGCTTCTGCACAGCAAAAGAAACT
ACCATCAGAGTGAACAGGCAACCTACAGAATGGGAGAAAA
TTTTTGCAATCTACCCATCTGACAAAGGGCTAATATCCAG
AATCTACAAAGAACTCAAACAAATTTACAAGAAAAAACAA
ACAATCCCATCAAAAAGTGGGCGAAGGATATGAACAGACA
CTTCTCAAAAGAAGACATTTATGCAGCCAACAGACACATG
AAAAAATGCTCATCATCACTGGCCATCAGAGAAATGCAAA
TCAAAACCACAATGAGATACCATCTCACACCAGTTAGAAT
GGCGATCGTTAAAAAGTCAGGAAACAACAGGTGCTGGAGA
GGATGTGGAGAAATAGGAACACTTTTACACTGTTGGTGGG
ACTGTAAACTAGTTCAACCATTGTGGAAGACAGTGTGGCG
ATTCCTCAAGGATCTAGAACTAGAAATACCATTTGACCCA
GCCATCCCATTACTGGGTATATACCCAAAGGATTATAAAT
AAATCATGCTGCTATAAAGACACATGCACATGTATGTTTA
TTGTGGCACTTCACAATAGCAAAGACTTGGAACCAACCCA
AATGTCCATCAATGATAGACTGGATTAAGAAAATGTGGCA
CATATACACCATGGAATACCATGCAGCCATAAAAAAGGAT
GAGTTCATGTCATTTGTAGGGACATGGATGAAGCTGGAAA
CCATCATTCTCAGCAAACTATCACAAGGACAAAAAACCAA
ACACCACATGTTCTCACTCATAGGTGGGAATTGAACAATG
AGAAGACGTGCACATAGGAAGGGGAGCATCACACACTGGG
GCCTGTAGTGGGGTAGGGGGAGTGGGGAGGGATAGCATTA
GAAGATATACCTAATGTAAACGATAAGTTAATGGGTGCGG
CATACCAACATGGCGCATGTATACATATGTAACAAACCTG
CACGTTGTGCACATGTAACCTAGAACTTAAAGTATAACTA
AAAAAAAAAAAAAGGTAGATGGAGATTTCATTTTCTTCAG
CTACAGGAAGGTGCAATTCAGTCTGTCAGAATTCATAACT
GGGAAGCCCAAAGTCAATGAGAAGAAATTACCTAGTAAAG
ATTAATTTTGGCACAATGAATGTATCAAATCTGGGGAGGA
GATCTTAACATCCATTTTTTTTTCTTTCTCTCTAAATATC
ATTTAAGATGTTATTGTCCCCTTGAGAACTTGAGGTATTT
GTAATGATAGCAGGCCCAGTCACCAGGTCTTATTTGAAAT
ACCTTTCCTTCCCAAGGCAGGTAAGTGGCTCCCAAGAGGT
ACAAGAGAGGACCAGCCCAATGTGAAAGCATTTCTCAAGG
CTTTGTTGGAGTTATATTTGGTTATATCTCATTGTCCAAA
GAAAAAGACCAAAGCAGAGTGGAAGAACAATCGATGGTAC
TTATAAGGGGTGTAATTACAGGGAGGGGAAGAATCTGTGT
CCATTTTTATAACTTACCACAAATTCCTGTCACAGAGAAG
GAAACATCAGGAGGGGGAGAAAATTGTTCCCTGTTGGCAT
CCACGGTCATACAGCTACAAAGCAATGAAGATAGGATTTA
ATCTGATTCTAGAGCCTGCTCTTAATAACCTGCTCCACCC
GCTATACTCTCTGTTTGACTGATTCCTAAGTTTTGCACAA
ATTCCCATCACATAGAAGGAAACACCAGGAGGGGGAAAAA
GTATCCCCTATTGGCATCCTCTGTCACACAGTTACAAAGC
TGTGAGGGCAAGATTTAATCTAATTCTAGAGCCTGTTCTT
AATAACCTGCTCCACCCCCTATTCTTTCTGATTGACTGAC
TCCTAAGTTCTTTGAAGGAGAAATGAACTCTATTCACCAG
CATGGACTCAGCCAGCAATTTAAGTCTAGGAGCAAATAGA
GGCTGGCACATAGCTGCTCCATCGTCCTGGCCATTGCAGG
GCTCATGCATTATAAACACAGGAATGATATGGGTGACTGC
AGCACCAGCATATCCTAGAGTTCCTATTTTGGCCTCAGAG
GGGATTCCCTCTCTTAATCTCCTATCAGTATCCAGGTATT
TAGATGCAAATACCACAAAGGTGCAGCCTCAGGTTCGAAG
CAAAAGGATTAAGGCCAAAGATTCTGATCTACACTCTGTC
TTCAGCACACTACCCTAAGGAAATCCACTTCACGACTGTT
TTTAAGTAACTCAAATCTTGGAAGTGCAAAGTAGGTTTAT
TGAAATTTAAGTCTACTTTAATTTTTAAAAATGACTGCAT
CCAAATGAAACATACTTTGCTTTCAAAGAAGAAAAGTCTC
TGGGCTTTTTAATTGCTTTTTCTCCTTCTCTATCCTGTGA
CTCTTTCTGTCTTGAAATGTAAGATGACTATTGATCCAGA
GTTCCTTCAGTGAGGTACATTATCCCAGTAAAGGGTTTTC
TTTGGCTTCTAAAAATCAGTTATAATATTATCCCATATCT
GTTAGTTTTCTATTGATTTCAAACACTTCAAATCTCCAAA
TACGGAATTTGGGAAGGAGTAGTCCAGGAGTTGATTGAGT
GATAATGTTCAAGCAGGGAGGGAAGAGAGTTTTAGGGAAG
GAAGAGATGAGGGTGGGGCTTGGAAGAGATATGAGAGGCT
ATATGGCTTGATTATGGACTCAGATAGTAGGACCAGGGAT
TTAAATCATACAGCAGCACACTTAGACATGCCCTAATCCT
ATCGCAGAATGACTATATTTTTAAGGTGAGGAGAAAAGTG
AAATGAAGTCTGCAGTAAGTATACACAAACAGCAGAAAAG
CTGCAGATGCCATGAGAAGTAGAAATATTGGTGACAGACG
TTCTTTGCTTATTGGAGAGCCCTCACTCCAGACAGCATCT
TCATCAACTCCATGACACTGCTTGTTCCCTCAAGCATGTG
ACAGGCATCATCATGACTTTCACAAGTATGCTTAACAGAG
GGATGCTGTGAAATTGTAGCATCTTTTTCACCCAGTACCT
TTACAACAGTCTTATAAATGCCTTTCTTTAATCCAGCCAC
CCAACAGGACACAACTCTATCGAAAAAGAAATTCTAGACC
ATACCAAAGATTTTCAAAAGAAGACTAGACCCTGATCCTA
TTATAGCTGGATCATTTTAGCTTTTAGGTGTTTAGATATC
TCTGCCAATCAGCCTATCAGCCTACTAGTCATTATAGTAC
AAAGAACATAAAATATTTGTGGGCATGTATGTAATATGTG
TGCATATACATGTATAAAATTTGTATAACTATGTATCATT
AGTTTAATTCATCAAATTGATAAACTCTGATGAGCACTAC
TAATTCTTCAGACTTTGGAGAGTTTGGATGGGCCAAAGAC
ATCTTTTCCCAGCTCAAAGAATCAAGATTGATGTTACAGG
ATTTCTGGGACAAGCCAGAGGAAGGCACAGAGTAAACCAA
ACTGTGAAACTGAAAGGATAATAGAAGAAAACAAAACAAA
GCATATGTTTTAAGGCATGCTCAACTTGAATCTGTATCCT
GGGTGAGTAACATCTACCAAATGGTTATTTAAATGCATTT
TTCAGTGGATTTCTGCTTCTGACTAAGATGGAATCATAGG
GACTGGATCTATTTTTTCACCACACATGAGTCAAATAAAT
GAATACATAGTCATACCACATATATGACAAAATATATTAA
ATAACAGCTTTCAGACATTGGAATTAGGCAACAAAAAGCA
ATGAGTGATCCCTAACAGATGGTAAACAGAAAAAGGTGAG
CCCTACGATTACCCCATCTTACTGCCTAGACAGAGTTTTC
AAGTTGTAGCACAAGGAGGGGAAAGTTCAGAGAGAGTCCA
GTGGCAATGATAAGTTAGAGAGATAACCTGTAAGTCCAGG
GAAGACACCTAGAGTTCATAGAGTACCAGAGAGAAGAGAG
CTGTAGAGAGAGGAGGTTCTCCCTCGAATCTTCAGCTGAG
TACTGCCGAGTGTAAATGAGACAGAAAACTACCTGGGGGT
AAAGGGAGGGGGAACCCAACAGTATTAGAGAAAATAATCC
CAGAGATCACACAGAGGTAGAAATAGTTCATGTTCTCTCC
AACCAGAGTGGAAAACCTTACATCCTCTGAGTCATGGGAT
AGAATACTTAGAATGGTTTTGCCTCAGTAAAGGGGCAAAA
TTTGCCCTAGACTAAAAACTCCTCTTTTCCCAACTAACAA
AGCTTAAAGAGAAAATCCTAAAGGGATAAACTACTTCCAA
GAAGCTTATCTGCTGAACAAGTATCAATAAAGTAAAAGGA
TACAATTGTGTAAAGAATGTTCTCTGCCCTCAACAGAAGT
GGATTAGAACCAGGTGCAGTGGCTCATGCCTGTAATCCCA
GCACTTTGCAAGGCTGAGGTGGGTGGGTCACCTGAGGTCA
GGAGTTCAAGACCAGCCTGACCAACATGGTGAAACCCCAT
CTCTACTGAAAATACAAAAATTAGCCAGGCGTGGTGGGGC
ATGCCTGTAATCCCAGCTACTTGGAAGGCTGAGACAGGAG
AATCACTTGAACTCAGAAGGCGGAGGTTGCAGTGAGTCCA
GATCGGGCCACTGCATTCTAGCCTAGGCTACAGAGGCAGA
CTCCATCTAAAAAAAAAAAAAAAAAGAAGAAGAAGTAAAT
TAGAAATCAATTACAGAAATGGATAAGGAAAATCTCTAAA
TATTTGGAAATTATATAACCCTTAAAATAATCCAAGAATC
AAACACTCAAAGAAGTCAAGAGAAATAGAAAGTAGTTTTA
ACTGAATGAAAATGAAAGTACAACAAACTAAACTGTGTGA
GATGCCAATAAAAAAGCATTTAGAGGGGAATCCATATAGC
ATTTATTACATAAGAAATGTCTCAAATCAATAACCTTGAG
TTTCACCTTAAAAATTACAGAAAGAAAAACAAATTAAACC
CAAAGCCAACAGAAGAAACGAAATAATCAAGGCTAGAGCA
GAAATCAATAAAACTCACTTTCCATGTCACAAAAGATCAG
AGATTAAAAGCAGCTCAGTGCTGTGGGGATGTTGCTTGGA
AATTCGGCCATGTGTAAAATGATTCTCACCAGCATTTAAC
AGGGAAGATTAAAAAGGAAATATAGTCCATTTGCCTAGGG
AGGGGGCAGTGCAAAGAGCAGAGAAGAGGGAACCAAGCAT
ACTTGCTGATTATCCACCCCAACAGAGACACTCTTCTTCT
TATTTGATAGGAGATGGTCAAGGGAGAAGTTCAGTTTGGA
AAGAGAATGTATTCTCTGCAACTGTTATTTGAGGGTCAAA
ATTTATATAACCCAAGAGCTAAAATCGTTTCCAGTTCTTT
TATTTTTCTTGGTCCCATTGCAATAATAAAATGAGAACGA
TGGACACAGTGCTTATTTTCAGTAATCCTATGTGGCTAAT
GTTAGTTCTCTTTGCTCTTCATCTTTTAGATGACTTATCA
AAATCAACCGTCCTTTCTTCTTCCCATATACTTCCACTTC
CAGATTTAGAACCTCAGATGAAAAACGGTAAAACAATAAC
TTATAAAAGGAAATTATTTGCATGAAGTTACCAAACACAG
ATCTGGTAGTAAATGGAAAGCAACCCTGTGTTCTAGCATA
TGTCCTGCACCTACAATGGTAGTCCCCTTCCCTTTCTTTC
CCCACCTGGAGCTCTGAGCAAACTCCCTCACATCCTGTAC
ACCAACATGTTTCTGTCTTAGCCAATGGGGAAAAAGAAGT
AGCTTTAATTTGGTCTTAGCTAAAACCTTGTGAGAGAGGC
ATTAGTATTAATCTCACTTTACAAATAAGAGGGCTGAGTC
TTAGAAAAGCAGCTTGACCAATGGCACATAAAAGTAAGAG
GAGCCCAAACACAGGTTATCTGGCCAGATTTCATGCTGCT
CTGCCACCCCACACAGGTTTTAAATGAGCTATGCTTTACC
CTAAAACTCATTTTTTCATTAATTCTTTCTTTTGTTTATC
CAATCACTTATTCAATAGATGTTTGTTGTAACTGACAATG
TCCCATTTTTCATTAAATATTTTATAAAAATTTACATTTG
AACTTTAGAGGAACTGCCATATCATTTTGCAAAGTGGCTA
CGCCAGTTTACATTCCCACTAGAAATGCACAAGGGCTCCA
ATTTCTCCTCATCCTTGCCAACACTTCTTATTTTCTGCCT
TTGTTTTCTTTTGTTTGGGTTGGTTTGATTTTTCATGATA
GCCATCCTAAGTGGTGTGAAATAGTATCACATTGTCATTT
GGATTTGTATCTCCCTGGTGATTAGTAACGCTGAGCATCA
TTTCATGTGCTTAGTGGCTATTTATATATTTTCTTTGGAG
AAATGTAGATTCAAGTCCTTTGCCCATTTTTAATTGGGTT
TTTATTGTTGAGTTTTATAAGTTCTTCATATATTTTGAAT
ATTAATCCCTTATCAGATATATGATTTGAAAGTATTTCCT
CTCATTCTATCGGTTGTCTTTTTACACTGTTGGTAATATC
CTTCAATGTACAAAAGTTTTTTTATTTTAATCAAGTCCAA
TGTATCTACTTTCTTTTAATTTTAAAATTTGTTGCAGGTA
GATAGTAGGTGTATATATTTATGGAGTATGCGAGATGTTT
TCATGTAGGAATGCAGTGTGAAATAAGCACATCATGGGGA
ATGGGGTATCCATATCCATCCCCTCAAGCATTTATCCTTT
GAGTTACAAACAATCCAATTATACTCTTTATTTTAAAATG
TACAATCAAGTTACTATTGGCTATTGTGCTATCAACTTGT
AGGTTTTATTCATGATTTTAACTATTTTTTTCTACACATT
AACCATCATCACCTTCTCCCCTGCCCGCTGCTACCCCTCC
CAGTTTCTGGTAACCATCTTTCTACTCTTTATGTCCATGT
GTTCAATTGTTTTATTTTTTAGATCCCATAAATAAGTGAG
AACATATAATGTTTGTCTTTCTGTGTCTGGCTTATTTCAC
TTAACATAATGATCTCCAGTTCCATCCATGTTGTTGCAAA
TTTCTGGCTCTTATTCTTTTTTATGGCTGAATAGTACTCC
ATTGAGGATATATACCACATTTTCTTTATTCATTTATTTG
TTGAAGGACACTTAGGTTGCTTCCAAATCTTAGCTATTGT
AAACGGTGCTGCAACAAACATAGGAGGGCAGGTATCTTTT
TGATTTACTGATTTCCTTTCTTTAGGGTATATAGCCAGCA
GTGGAATTTCTGAATAATATGGTAGCTCAAGTTGTAGTTT
TTTGAGGAACCTACAAACTATTCTCCATACTTGTTGTACT
AATTTACATTTCCACCACCAGTGTACAAGTATTCCCTTTC
TCCACATTCTCACCAGCATTTGTTATTGCCTGTCTTTTGG
ATATAAGCCATTTTAACTAGGGTGAGATGATATCTCATTG
TAGGTTTTGTTTGCATTTCTCTGATAATCAATGATGTTGA
GCACCTTTTCATAGGTCTGATTGCCACTTGTGTGTCTTCT
TTTGAGAAATCTCTATGCAAATCTTCTGTTTATTTTTTGA
TAGGCTTATTAGACTTTTTCTTGTGGAGTTGTTTGAGCTC
CTTATATAGTCTGATTATTAATCCCTTGTCAGATGGGTAG
TTTGCAAACATTTTCTCCCATTCTATGGGTTGTCTCTTCA
CTTTCTTGATCATATTATTTGCTGTGCAGAAGCTTTTTAA
ACTTGATGTCATCTTATTTGTCCATCTTTGCTTTGGTTGC
TTGTGCTTATGGGATATTGCTGAAGAAATCTTTGCCCAGG
CCAATGTCCTAGAGATTTTCCTCTGATTGTTTCTTGTAGT
AGTTTTATGGCTTGGTGTCTTAGATTTATGTCTTTAATTC
ATTTTGGTGTGATTTTTGTATATGGTGAGAGATAGGGGTC
TAGTTTCATTCTTTTGCATATGGATATCCAGTTTTTCCAT
TACTATTTATTGAAGAGACTGTCTTTTTTCCAATGTATGT
TCTTGGCACCATTGTTGAAAATGAGTTCACTGTAGGTGTG
TGGATTTGTTTCTGGGTTCTCGATTCTATTCCGTTGATCT
ATGTGTCTGTTTCTATGCTAGTACCATGCTGTTTTGGTTA
CTATAGGTCTGTAGTATAATTTGAAGTCAGGTAATATGAT
TCCTCCACTGTTGTTCATTTTGCTTAGTGGTTCCATATAG
ATTTTAGGATTTTTTTTTAATTTCTGTGTAGAATGTCATT
GGTATTTTGATAGAGGTTGCATTGAATCTGTTGATTGCTT
TGGGTAGTATGGGCATTTTAACAATATTGATTCTTCCAAT
CCATGAACATGGAATTTTTTTATTTTTTGGTGTCCTCTTC
AATATTTTTCATCAGTGTTTTACAGTTTTCATTACATTGG
TTACATTCATTCCTAGGTATTTAATTTTATGTGTGCCTAT
TATAAATGGGATTACTTTTTAATTTCTTTTTCACATTGTT
CACTATTGGCATATAGAAATGCTACTGATTTTTGTATGTT
GATTTTGTATCCTGAAATTTTATCACTAAACTATACTGAA
TATTTTATTAGTTCTATAGTTTTCCTGTGGAGTCACTGGG
TTTTTCCAAATGTAAAATCATATTACCTGTAAATAAGGAT
AATTTGACTTTTTCCTTTCCAATTTGGATGCCCTTTATAT
CTTTCTCTAGTCTGCTCTAGCTAGGACTTCCATCTCTATG
TTGAATAACAGTGGTGACAGTGGGCATCCTTGTCATGTTC
CAGATCTTAGAGGAAAGGCTTTTGGGTTTTCCCCATTTAA
TATGATACTGGCTGTAGGTCTAATATATATGGTCTTTATT
ATATTGAGGTACACTTCTATCCCCATTTTTTAATGGTTTT
TATCATGAAGGATGTTGAATTTTATCAAATGCTTTTTCAG
CATCAATTGAGATGGTCATAAGGTGTTTATCCTGCATTAT
GTTGCTATGATGTATCACATTGATTGATTTGTGCATGTTG
AACTATTCTTGCATCCCAGGGATAAATTGAACTTGTTTAT
GATGAATGATCTTTCTAATGTATTGCTGAATTTGGTTTGC
TAGTATTTTTTTAGGAATTCTTGCATTAGTGTTTATCAGG
GATGTTGGCCTGTAGTTTTCTTCTTTCTTTCTTTCTTCTT
TCTTTCTTTCTTTCTTTCTTTCTTTCTTTCTTTCTTTCTT
TCTTTCTTTCTTTCTTTCTTTCCTCTCTCTCTCTCTCTCT
CTCCCTTCCTTCCTTCCTTTCTTCTTTCCTTCTTCTCTCT
TTCTTTCTTTCATGTGTCTTTATCTGCCTTTGGTATCAGG
ATAATAACAGCCTTGTAGAATTAGTTTGGACGTATTCCTT
CCTCCTCTATTTTTCAGAATTGTTTGAGTAGAATTGATAT
TAATTCTTCTTTAAATGCTTAGCAGAATTCAGGAGTAAAG
CCATCAGGTCCCAGGCTTTTCTTTAATGGGAGAATTTTTA
TTACAGCTTTGATCTTGTCACTTGTTATTGGTCTGTTTAG
GTTTTGGATTTCTCCCCAGTTCAATATTGGTGGGTTGTAT
GTATCTAGGAATTTGCCCATTTATTCTAGATTATACAATT
TATTGGCATATAGCTGCTCATAATAACCACTAATAATCTT
TGGAATTTGTGCAATATCAGTTTTAATTTTTCCTTTTTTG
TATCTGATTTTATTTATTTGGATCTTTTCTCTCTTTTTTT
AGTCAGTCTTGCTAAAGATTTGACAATTTTGTTTAACTTT
TCAAAAAATCAATATCTTGTCTCATTGATATTTTGTATTT
TTCAAAATTTCAATTGCATCTATTTCTGCTCCCATTCTTA
TTACTTTTATTCTTCTCCTAATTTGGGGTTTGTTTTGCTC
TTCCTTTTCTAGTTCTTAAAGAAACATTTTTAAATTGTTC
TTTTAAAGTTTTTCATCTTCTTTGATGTAGGCACACATAG
CTATAAACTTCACTCTTACTGCTTCTTTGTATTACATAGA
TTTTGGTATGGTGTGATCCTATTATCATTTGTTTCAAGAA
ATTTTTCAATTTTTTTCTTCATTTCTTCATTGACCCACTG
GTCATTCACTAGCATGTTGTTTAGTTTTCATGTATTTGTA
TCATTTCCAAAATCCCTCCTGTAAATTTCTAGTTGTATTC
CATTGTAATCAGAGAAGATACTTGATATTATTTCAAGTAT
TTTGAAAGTTTTAAGACTTGTTTTGTAACCTAACATATGG
TTTATCTTTGAGAATGATCCATGGGATGAGGAAAAGAATG
TGTGCTGTGCACCTCTTGGATGAAATGTTCTGTAAATATC
TATCAAATGCATTCGGTCTGTAGTGCCGGACGATCGGTGC
TGGTCAGCTGCTGCAGCCCGACCAGCGAGAGCTGAAGCAG
GGCGAGGCATTGCCTCACTGGGAAGCGCAAGGGGGAAGGG
AATCCCTTTTCCTAGCCAGGGGAACTGAGACACACAACAC
CTGGAAAATCGGGTAACTCCCACCCCAATACTGCGCTTTA
AGCAAACAGGCACACCAGGAGATCATATCCCACATCTGGC
CGGGAGGGTCCCACACCCACGGAGCCTCCCTCATTGCTAG
CACAGCAGTCTGTGATCTACCCGCAAGGCAGCAGCGAGGC
TGGGGGAGGGGTGCCCGCCATTGCTGAGGCTTAGGTAGGT
AAACAAAGCTGCTGGGAAGCTCGAACTGGGTGGAGCTCAC
AGCAGCTCAAGGAAACCTGCCTGTCTCTGTAGACTCCACC
TCTGGGGACAGGGCACAGTAAACAATAACAAACTCAGCCG
AAACCTCTGCAGACAAAAACGACTCTGTCTGACAGTTTTG
AAGAGAGCAGTGGATCTCCCAACACGGAGGTTGAGATCTG
AGAAGGGACAGACTCCCTGCTCAAGTGGGTCCCTGACCCC
TGAGCAGCCTAACTGGGAGACATCCCCCACTAGGTGCAGT
CTGACATCCCACACCTCACAGGGTGGAGTACACCCCTGAG
AGGAAGCTTCCAAAGCAAGAATCAGACAGGTACCCTCACT
GTTCAGAAATATTCTATCTTCTGCAGCCTCTGCTGCTGAC
ACCCAGGCAAACAGGGTCTGGAGTGGACCTCAAGCAATCT
CCAACAGACCTACAGCTGAGGGTCCTGACTGTTAGAAGGA
AAACTATCAAACAGGAAGGACACCTACACCAAAACCCCAT
CAGTACATCACCATCATCAAAGACCAGAGGCAGATAAAAT
CACAAAGATGGGGAAAAAGCAGGGCAGAAAAGCTGGAAAT
TCAAAAAATGAGAGCGCATCTCCCCCGGCAAAGGAGCGCA
GCTCATCGCCAGCAACAGATCAAAGCTGGACGGAGAATGA
CTTTGACGAGATGAGAGAAGAAGGCTTCAGTCCATCAAAT
TTCTCAGAGCTAAAGGAGGAATTACGTACCCAGTGCAAAG
AAACTAAAAATCTTGAAAAAAGAGTGGAAGAATTGATGGC
TAGAGTAATTAATGCAGAGAAGGTCCTAAACGAAATGAAA
GAGATGAAAACCATGACACGAGAAATACGTGACAAATGCA
CAAGCTTCAGTAACCGACTCGATCAACTGGAAGAAAGAGT
ATCAGCGATTGAGGATCAAATGAATGAAATGAAGTGAGAA
GAGAAACCAAAAGAAAAAGAAGAAAAGAAATGAACAAAGC
CTGCAAGAAGTATGGGATTATGTAAAAGACCAAATCTACG
TCTGATTGGGGTGCCTGAAAGTGAGGGGAAAATGGAACCA
AGTTGGAAAACACTCTTCAGGATATCATCCAGGAGAACTT
CCCCAACCTAGTAGGGCAGGCCAACATTCAAATCCAGGAA
ATACAGAGAACGCCACAAAGATACTCCTCGAGAAGAGCAA
CTCCAAGACACATAATTGCCAGATTCACCAAAGTTGAAAT
GAAGGAAAAATCTTAAGGGCAGCCAGAGAGAAAGGTCGGG
TTACCCACAAAGGGAAGCCCATCAGACTAACAGCAGATCT
CTCGGCAGAAACTCTCCAAGCCAGAAGAGAGTGGGGGCCA
ATATTCAACATTCTTAAAGAAAAGAATTTTAAACCCAGAA
TTTCATATCCAGCCAAACTAAGTTTCATAAGTGAAGGAGA
AATAAAATCCTTTACAGATAAGCAAATGCTTAGAGATTTT
GTCACCACTAGGCCTGCCTTACAAGAGACCCTGAAGGAAG
CACTAAACATGGAAAGGAACAACCGGTACCAGCCATTGCA
AAAACATGCCAAAATGTAAAGACCATCGAGGCTAGGAAGA
AACTGCATCAACTAACGAGCAAAATAACCAGTTAATATCA
TAATGGCAGGATCAAGTTCACACATAACAATCTTAACCTT
AAATGTAAATGGACTAAATGCTCCAATTAAAAGACACAGA
CTGGCAAACTGGATAAAGAGTCAAGACCCATCAGTCTGCT
GTATTCAGGAGACCCATCTCACACGCAGAGACATACATAG
GCTCAAAATAAAGGGATGGAGGAAGATTTACCAAGCAAAT
GGAGAACAAAAAAAGCGGGGTTGCAATACTAGTCTCTGAT
AAAACAGACTTTAAACCATCAAAGATCAAAAGAGACAAAG
AAGGCCATTACATAATGGTAAAGGGATCAATTCAACAGGA
AGAGCTAACTATCCTAAATATATATGCACCCAATACAGGA
GCACCCAGATTCATAAAGCAAGTCCTTAGAGACTTACAAA
GAGACTTAGACTCCCATACAATAATAATGGGAGACTTCAA
CACTCCACTGTCAACATTAGACAGATCAACGAGACAGAAA
GTTAACAAGGATATCCAGGAATTGAACTCATCTCTGCAGC
AAGCAGACCTAATAGACATCTATAGAACTCTCCACCCCAA
ATCAACAGAATATACATTCTTCTCAGCACCACATCATACT
TACTCCAAAATTGACCACGTAATTGGAAGTAAAGCACTCC
TCAGCAAATGTACAAGAACAGAAATTATAACAAACTGTCT
CTCAGACCACAGTGCAATCAAACTAGAACTCAGGACTAAG
AAACTCAATCAAAACCGCTCAACTACATGGAAACTGAACA
ACCTGCTCCTGAATGACTACTGGGTACATAACGAAATGAA
GGCAGAAATAAAGATGTTCTTTGAAACCAATGAGAACAAA
GATACAACATACCAGAATCTCTGGGACACATTTAAAGCAG
TGTGTAGAGGGAAATTTATAGCACTAAATGCCCACAAGAG
AAAGCAGGAAAGATCTAAAATTGACACTCTAACATCACAA
TTAAAAGAACTAGAGAAGCAAGAGCAAACACATTCGAAAG
CTAGCAGAAGGCAAGAAATAACTAAGATCAGAGCAGAACT
GAAGGAGATAGAGACAAAAAACCCTCCAAAAAATCAATGA
ATCCAGGAGTTGGTTTTTTGAAAAGATCAACAAAATTGAC
AGACCACTAGCAAGACTAATAAAGAAGAAAAGAGAGAAGA
ATCAAATCGATGCAATTAAAAATGATAAAGGGGATATCAC
CACCGACCCCACAGAAATACAAACTACCATCAGAGAATAC
TATAAACACCTCTACGCAAATAAACTGGAAAATCTAGAAG
AAATGGATAATTTCCTGGACACTTACACTCTTCCAAGACT
AAACCAGGAAGAAGTTGAATCCCTGAATAGACCAATAGCA
GGCTCTGAAATTGAGGCAATAATTAATAGCCTACCAACCA
AAAAAAGTCCAGGACCAGATGGATTCACAGCTGAATTCTA
CCAGAGGTACAAGGAGGAGTTGGTACCATTCCTTCTGAAA
CTATTCCAATCAATAGAAAAAGAGGGAATCCTCCCTAACT
CATTTTATGAGGCCAACATCATCCTGATACCAAAGCCTGG
CAGAGACACAACAAAAAGAGAATTTTAGACCAATATCCCT
GATGAACATCGATGCAAAAATCCTCAATAAAATACTGGCA
AACCGGATTCAGCAACACATCAAAAAGCTTATCCACCATG
ATCAAGTGGGCTTCATCCCTGGGATGCAAGGCTGGTTCAA
CATTCGCAAATCAATAAACATAATCCAGCATATAAACAGA
ACCAAAGACAAGAACCACATGATTATCTCAATAGATGCAG
AAAAGGCTTTTGACAAAATTCAACAGCCCTTCATGCTAAA
ACGCTCAATAAATTCGGTATTGATGGAACATACCTCAAAA
TAATAAGAGCTATTTATGACAAACCCACAGCCAATATCAT
ACTGAATGGGCAAAAACTGGAAAAATTCCTTTGAAAACTG
GCACAAGACAGGGATGCCCTCTCACCACTCCTATTCAACA
TAGTGTTGGAAGTTCTGGCTAGGGCAATCAGGCAAGAGAA
AGAAATCAAGGGTATTCAGTTAGGAAAAGAAGAAGTCAAA
TTGTCCCTGTTTGCAGATGACATGATTGTATATTTAGAAA
ACCCCATTGTCTCAGCCCAAAATCTCCTTAAGCTGATAAG
CAACTTCAGCAAAGTCTCAGGATACAAAATTAATGTGCAA
AAATCACAAGCATTCTTATACACCAGTAACAGACAAACAG
AGAGCCAAATCAGGAATGAACTTCCATTCACAATTGCTTC
AAAGAGAATAAAATACCTAGGAATCCAACTTACAAGGGAT
GTAAAGGACCTCTTCAAGGAGAACTACAAACCACTGCTCA
GTGAAATAAAGAGGACACAAACAAATGGAAGAACATACCA
TGCTCATGGATAGGAAGAATCAATATCGTGAAAATGGCCA
TACTGCCCAAGGTAATTTATAGATTCAATGCCATCCCCAT
CAAGCTACCAATGAGTTTCTTCACAGAATTGGAAAAACTG
CTTTAAAGTTCATATGGAACCAAAAAGAGCCCGCATCTCC
AAGACAATCCTAAGTCAAAAGAACAAAGCTGGAGGCATCA
CGCTACCTGACTTCAAACTATACTACAAGGCTACAGTAAC
CAAAACAGCATGGTACTGGTACCAAAACAGAGATATAGAC
CAATGGAACAGAACAGAGTCCTCAGAAATAATACCACACA
TCTACAGCCATCTGATCTTTGACAAACCTGAGAGAAACAA
GAAATGGGGAAAGGATTCCTATTTAATAAATGGTGCTGGG
AAAATTGGCTAGCCATAAGTAGAAAGCTGAAACTGGATCC
TTTCCTTACTCCTTATACGAAAATTAATTCAAGATGGATT
AGAGACTTAAATGTTAGACCTAATACCATAAAAATCCTAG
AGGAAAACCTAGGTAGTACCATTCAGGACATAGGCATGGG
CAAAGACTTCATGTCTAAAACACCAAAAGCAACGGCAGCA
AAAGCCAAAATTGACAAATGGGATCTCATTAAACTAAAGA
GCTTCTGCACAGCAAAAGAAACTACCATCAGAGTGAACAG
GCAACCTACAGAATGGGAGAAAATTTTTGCAATCTACTCA
TCTGACAAAGGGCTAATATCCAGAACCTACAAAGAACTCA
AACAAATTTACAAGAAAAAACAAACAACCCCATCAAAAAG
TGGGCAAAGGATATGAACAGACATTTCTCAAAGAAGACAT
TCATACAGCCAACAGACACATGAAAAAATGCTCATCATCA
CTGGCCATCAGAGAAATGCAAATCAAAACCACAATGAGAT
ACCATCTCACACCAGTTAGAATGGCGATCATTAAAAGTCA
GGAAACAACAGGTGCTGGAGAGGATGTGGAGAAATAGGAA
CACTTTTACACTGTTGGTGGGATTGTAAACTAGTTCAACC
ATTATGGAAAACAGTATGGCGATTCCTCAAGGATCTAGAA
CTAGATGTACCATATGACCCAGCCATCCCATTACTGGGTA
TATACCCAAAGGATTATAAATTATGCTGCTATAAAGACAC
ATGCACACGTATGTTTATTGCAGCACTATTCACAATAGCA
AAGACTTGGAATCAACCCAAATGTCCATCAGTGACAGATT
GGATTAAGAAAATGTGGCACATATACACCATGGAATACTA
TGCAGCCATCAAAAGGATGAGTTTGTGTCCTTTGTAGGAC
ATGGATGCAGCTGGAAACCATCATTCTTAGCAAACTATCA
CAAGAACAGAAAACCAAACACCGCATGTTCTCACTCATAG
GTGGGAACTGAACAATGAGATCACTTGGACTCAGGAAGGG
AACATCACACACGGGGCCTATCATGGGGAGGGGAGGGGAG
GGATTGCACTGGGAGTTATACCTGATGTAAATGATGAGTT
GATGGGTGCAGCACACCAACATGGCACAAGTATACATATG
TAACAAACCTGCACGTTATGCACATGTACCCTACAACTTA
AAGTATAATAATAATAAATAAATTAAAAAAAAAAAGAAGA
GTGCTGAAGTCTCCAGTTATTTATTGTATTGGGACCTATC
TCTCTCTTTAGCTCTAATAATATTTCCTTTATATATCTGG
GTGCTCCAGTTTTGTGTGTGTATTTATTTACAAGTGTTAT
TTCCTCTGCTGAATTGACCCCTTTATCATTATATAGTGAA
CTTCTTTGTCTCTTCTCAATGGTTTTGTCTTGAAATATGT
TTTATCTAATAGAATTATAGCAACTCCTGATTTTTTTTTG
TTTTTTGGTTTCCATTGTCATAGAATATCTTTTTCTATTC
CTTTATTTTCAGCTTATGTGTCTTTATAGGTGAAGTGTGT
TTCTTGTAGGCAACAGATCAAAAGGTCTTGTTTTTTTATG
CATTTAGTCAGCCTATGCCGTTGATTGGAGGGTTTAGTCT
ATTTACATTCAATACTATTATTGAAAATAAGGACTTACTC
CTGCCATTTTGTTATTTGATTTCTGGCTGCTTTATGGTCT
TCTCTTCCTTGTTTCTTTCCTTCCTGTCTTCTTCTAGTGA
AGGTGATTTTCTCTGCTGATAGGATTTAGTTTCTTGCTTT
TAATTTTTTGTGTATCCACTGTATTTTTTTTTTTTTAGTT
TACCATGAAGCTTGCAAATACTGTCTTATAACCCATTATT
TTAACCTGATAACAAGTTCACACTATTTGCAGAAACAAGC
AAAAAGAAAACTAATAAAAACTCTATGCCTTAACTTTGTC
TCCCCTGTTCATAACTTTTTCTTGTTTCTATTTATATATT
TTTGTACTGACTATGTCTTGAATAGTTGTTGTCATTCTTA
TTTTTGATTGGTTTATTGTTTAGTCTTTCTACTTAGGATA
AGAGTAGTTTCTATATCACAGGTACAGGGTTATAATATTC
TGTGTTTCTCTGGTGAAACCCCGTCTCTACCAAAAATACA
AAAAATTAGCCAGGCATGGTGGCAGGCGCCTGTAATCCCA
GCTACTCGGAAGGCTGAGGCAGGAGAATGGCATGAACCCG
GGAGGCAGAGCTTGCAGTGAGTTGAAGTCATGCCACTGCA
CTCCAGCCTGAATGACAGAGTGAGACTCTGCCTCAAAAAA
AAAAAAAAAAAAAAAATTCTGTGTTTCTCAGTGTGCTTAA
TATTAGCAGTGAGTTTTATACCTTCTGGTGATTATCTATT
GCTTATTTTTTTTCTTTCTGATTGAAGTATTCAACTTGGC
ATTTCTTATAGGACAGGCCTGGTGCTGATGAAATCTCTTA
TATTTTATTTGTCTGGGAAAGCCTTTATTTCTCCTTCATG
CTTCAAGATCTTTTTCACCAGACACACTATTCTAGAGTAA
GAGTTATTTTCTGTCAGCATTTTAAAAATGGCATATGACT
CTCCCCTTGCCTGTAAGGTTTCCACTGAAAATCTGCTGCC
AAATGTATTGGAGTTCTATTGTATGTTATTTGTTTCTCTT
CTCTTGTTGCTTTTAGGATTCTTTCTTTATCTTTGACCTT
TGGGAGTTTGATTATTAAATGCCTTGAGATAGGCTTCTTT
GAATTAAATCTGTGTGGTGTTCTATAACCTTCTTGGTTAT
AACCTACTTGGATATTGATATCTTTCTCTAGGTTTGGGAA
GTTCTCTGTTATTATCCCTTTGAATACAGTTTCTACCCTA
TCTCTTTCTCTACCTTCTCCTTGAGACCAATAACTCTTAG
ATTTGCTCTTTTGAGGCTATATTCTGGATCCTGTAGGCAT
ATTTTATTGTTTCTTTTTTTTTCTTTTGTCTTTTTCTTTT
TTAATACACTTTAAGTTCTAGGGTACATGTGCATAACGTG
CAGGTTTGTTACATATGTATACATGTGCCATGTTGGTGTG
CTGCACCCATTAACTCGTCATTTACATTAGGTATATCTCC
TAATGCTATCCCTCCCCCCACTGTGTATTTTCAAATAGTC
TGTCGTCAACCTCACTAGTTCTTTCTTCTACTTAATCTAT
TCTGTTAAAGGATTGTGATTCATCCTTCAGTATGCCAACT
ACATTTTTCAGCTCCAAAATTTCTGCTTGGTTTTTAATTA
TTTCAATCTCCTTGTTAAATTTACTTGATATAATTCTGAA
CTCCTTCTCTGTGCTCTCTTGAATTTCTTTGAGTTTCCTC
AAAGTAGCTATTTTGAATTCTCTGTCTGAAAGGTCATGTA
TCTCTGTGTCTCCAGGATGGGTCCCTGGTGCCTTATTTAG
TTCATTTAGTGAGATCATGTTTTCAATTGGATGGTGTTGA
TGCTTGTGGATGTTTGTCAGTGTCTGGGCATTGAGGAATT
AGGTATTTATTATAGTCTTCACTGTCTGGGCTTATTTGTA
GTCATCCTTCTTGGGAAGGCTTTCCAGATATTTGAAAGGG
CTTGAATATTGTTATCTAAGCTGTATCTGCTTTAGGAGGC
ACCCCAAACTTAGTAACACTATGGTTCTCACAGACTCGTA
GAGGTACTGCCTTGATGGTCTTGGACCAGATCTGGAAGAA
TTCTCTGGATTGCCAGGCAGATTGCTCTTCCCTTACTTTC
TCTCAAACATACAGAATCTATCTGTCTCTATTCTGAGCCA
CCTAAAGCTGGGGGTAGAATGACACAAGCATCCCTGTGTC
CACTACCACTATGACTATACCAGGTCAGACCTGAAGCCAG
CACAGCACTGGGTCTCAACCAAGGTCTGCTGTAACCACTT
CCTGCCTGCTGTTCACTCAGGGCCCTGGGGCTCCACAGTT
CACTCAAGACCCTGGGGCTCTACAATTAGCAAGTGTCAAA
GTCAGCCAGGCCTGTGTCCTTCCCTTCAGGGCAGCAAGGT
CCCCCCACTCGGCTCCAAGTGGGTCCAGAAGTGCTGTCTG
GGAGTCAGAAACTAGAGTCAAAAACCTTAGAAGTTTACCT
GGTATTTTATTTTATTGCAACTGAGCTGACATTCAAACCA
CAAGACGCAGTCCTTCCCACTCTTCCCTTCCCTTCAAAGG
CAGAACAGCCTCACCCCATAGCCACTGCCGCCCCAGGCCA
CGAGGAGTTCTGCCAGAGTACTATTGATGTTCCCTTAAGA
CCCAAGGTTTCTTAAATCAGCTTGTCATGAATGCTTCCTG
GCCTGGGACTCACCCTTCAGGTCAGTGGACTTCCCTCTGG
TCCAGCGCAGGACCAGAACTGCCATCCAAGAGTTAAGTCC
TGGAATCAGGGACTCCAAGAGCTTATTTGGTGCTTTATCC
CTCTGTGGTTATGCTGGTACCTAAGGTACAAGACAAAGTC
CCCTTGACTTTTCCCTCTGCTTTTCTCAAGCCAAAGGAAT
TTTTCCCCATAGCCACCACAGCTGGGAATGTGCCAAGTCT
CATCTAAAGCCAGCAGGTCTCAGAGGCTCACTCAAGGCTC
TCGATGTAGTACCTGAGTATCACTTCTTCTTTTTCAGGAC
CCAAGGGCTCTTCAGTCAGCAGATGATAAATGCTGCCAGG
ACTGGGTCTTTTCCCTCAAGGCAACGAGTTTCCTTCTGGC
CCAGGGTGTCTGTAGAAATGTCACCTGGGATCTAGGGCCT
GAAAAAGAAGCCTCACAACTCTGACTAGTGTTCTATGCTA
TTGTGGCTGAATTGGTATCCTAGATGCAAAACAAAGTCCT
CTGCACTATTTCCTCTCCCCTCCTCAAGCAGAAGGAGTGG
ATCTCTTTTGGAGCCTCTAGCTGTGCCACCTGGGGTTATG
GGATGGATGCTACCAGCACTCGCTTGGCTGCCCCAGCTGG
CCTCTCAGTATGTTGTGTGCCCCCACCCCAGTCCACTCTC
TGTAGGCCTGGTTCAACACTGAGTCATCTAAGATTGGTGG
TCCTTGTGGCCTAGACTGCCTTTCAAGTTTACTTGAAGAC
AGAGTGCTGTAGCCCTTGATGGTGAGGTTTGCGGGTAGTC
ACATTTGAACTGTTGGGATAGGTGATTCCCTTCTTCCTAG
GGATCCTTTAAATGTTCCCTCCATGGGTGGGCATCAGCTG
AGTTTGGTGAGTTTGGTCAGCTGGTTTTCTTTCTCCTCTA
ACAGAACAGCATTGTGTTTAGCGCCTCACAACTGCTATGT
TCTCCCTCTCCCAGCACCTAGAGATGCTCTCTGCGTCACA
CCTCTGCTGCCAGGGTGGGGTAGGGGTGGAATCAGTCATT
CAGGAGTGTTTTTTTTCTATTTCTTCAGCACCTCTTTCAG
CGATATGAAGTCATAACCAGGTACTGTGAGTGTTAACCTG
ATTTTTGGTTTGTATGAAGGTGTTTTTTCCTGTGTATATA
GTTGTTAACTTGGTGTCATTGGTGGGGATATGGGGAGGGA
AAGCAATCAGTGGAGCTTTGTATTCTACCATCTTACTCCA
CCTCTCCTATGTATGTTTTCTTTTGTTGCCCATGCTTTTG
GTGTGAGTGTAGTAAGATATGGCGGTTTTATGGGGAAGAG
ATGGACAAGGAAGGAGGGATATGGCATGTCAAAACACCAA
GCAAATTCAAAGTTTAGAGTAGTCATTTTCATTTCAATAT
GTGCCTTAGTTTCTCTCATGAGTCATAGGGAGCTGTCCAT
TGGTTGCCTCCCTATACAGGGGAGATCTTCTGCCTCCCGG
GGCCTCTTCAGAGCTCTCTCTCTTCCCTTTCTCTCTCTCC
CTCTCTCTCACTACATTCCAAAACTCTTCCTTTGCTATGC
AGACCAGTTTAGCCATTTTTCTCAGAAGTCTTGGCTATTG
CCCACAGAGCCTTCAATCCCCAGGGGCTCAGAAACTTATC
TTTACAAGTGCAGAAAATTCCCTCCTTAAGAGAAATTCTG
ATGACTCTAAAGATAATCAGTTTCTACATCCTTAAAGAGG
ACAAAATTGGGTCAAGGGAGATGGCCAAAGAAAGATATCT
TTGTTCTGGATATTGCAGCAGGATAGTAATATGCTGAAGG
TCTGAAATGGCACGAAGATTACAGGAGAAGCATCCATGCC
AGATTTTGAGGATATTCTAGTCGTCTGCACTGCAAAAGAT
CTCTCCACACCTGCCACCAGAAAACAATGGCCATTTATTT
GCTTATAATTCAGACAGAGCACAGTGAGGATAGCTCATGT
CTGCTCCGCAATTTCCAGGCATGAGCTAGGATGGCTGACC
AGTAACAGCTGGCTGGGACAATTTAATAGAAGGCATATGG
GTAAGTTCTCATTATTCTCTGGTTTCTTTGGTTCTCCTCC
ATGTGGTGCTTCCTTCAGCTAACTTGTGCTTCCTCACAAT
ATGGTGATTCCCAGGGAGCTGAACTTATATGTCAGCTGAT
TTTTCAGAGATATAACATGTAACCTGCTAGTCTTCTTTAG
GTTTGAGCTCAGGATTCTTAAAACATAATTTTTGTTTCAT
AGAAAACCACAAGAGGGGAGCAAATAGATTCCACCACTTG
AGGGAGAGGGAGTTCTTCATAAAAGGGAAGTATCATAGAA
AAAGGCTTCAGGTAGACACTTCTGATTATAAAGGAGGAAT
GTCCCAGAATGGGAATCAGGAAGAAACTTTTTTTCCAAGT
TGCATCTAACCTTCCACACTTAAATTCTTAAACTTTCATT
CTTTAGTAGATACAAGGCACATTCAATTCTCTTTTTGAGT
CCTGAACCACCAGCAAACATCATCTTACCTAAAAGCATTG
TGGCAGTTGTTCTTATTCTCTCCAGTATCGTGTTGTCTCT
GATGCTGGGGACATAAGGCATTCCACTGTGGGTTCTGAAA
ATCTGGGGTGAGCTTTTTTCATTTTGGCCTCAGCTCAGAT
TTTTTGGAAAAGTCTTCTTCAAGATCGGGGACAGAACCAA
GGGTTCCACTGGGGAAAACCTACACTGGGGATTTTCATTG
TTCTCTTTAAATGTCCAAGCTGTTTCTTCAAATCTGTGAC
AGCTGCCAGCCAGGATGAGGGATGGAGCTCAAGAGGTGGG
ATGTTTTTCCCTGTTTCATTGTGCTTTATTAGACATAACA
AAGGATCTAGCCAGCTGCTGTGTGGAAGAGAGTAAGATGC
TCAGAAAGCCCTCTTTCTTGGTCTATTATGTGATTCTGAG
AAAGGAAGCTCAGGCAAGATCAATACATCCTCCGTGTAGA
CGTCAAATGGCTTGTGACGTTGGTTCTTCAGGGCTGTTTT
TTGTAAGGATATTCCAGTCTTATGAGTTTGACAGGAATTT
GGCTTGATGCCCTGACAGAATGCAATGTAGGCATAATTCG
ATCTTCCTGTAATTGTCTATTTAACTTGGCAATCCAGACT
AATTTTTTCCTGTGAAGTGAGCCCAAGACGTCACTAGGAC
AGTGGTTGGGTTAATTAATGAGGCATAATAATGTGCATAA
TAAAAGCTTATGATGTGAGTTCTCTTCCCACTATTTTCCT
CTCCTTCACATAGAGAACTCCTGGTCTCACTGGAATCTGT
GAGTCACGTTTTGTTAAATAAGTTTTTTCTTGTAAACAAC
AGTAAGGAGAAAATAATAACTTGACAACCATCTGTTTGAT
TGAGTCCTTGACTTTTTTTTGTCACCATTTCCCCCCATTG
CATGTTAAAGGAAGTAAATAGGAAAAAAATTTTCTAATTA
TATTGCTGTTTACTGATTACAGGATAACTTTTATTGTATT
CATTTTAAATACCATTCTGATCCACACCCAAAGCCTTAAT
CATCTTTCTACTTACTGCTCCTTCCTACTCCCTCTTCTTT
TTCTTTTTAACATGGAACTAATTACATTAAACACTATTCT
CAAGCTTGTTCAAATCCTTACAGCTTAGTGGCACCAGTGA
TAGCTGTGGGGATAATAGCTTTCTTTGGTATCAAGAGTGA
CTCGGGGAAAAGAAGTATTTTTACAAGCGCCAATGGCAAC
ACCAGAGGACAGAAGGCATAAAAGATGACTTTAAGTCTTA
GGAGTTTCACCTGGGAAGGCTGAGTTTGCAGAAATCATTA
AACATTCCTTTCTTATCTGAAACTATGGATTCAACAACTT
CAATTCTATAAGTAGTTAAGTGCCAATAATGTATGCAACA
AGGACTGAACTAGACATGGACTTGGTAATACATATATTAA
CTTTGCCTATCATAAGGAATCAAGTGATAGGATCCAGTGA
GACAGTAGATGAAATTTCTCTGTAGACTACAAAGCACTGC
CTAAGTCTGAGATATTATTGACATTTTTATCACAGTAAGG
CATCCAATAGTTAAATTGACCCATTTACAATTTCAGGGCC
AGTTGCTTACCTTATCATCTGGAGTTGAGCAAGGAAATAA
CAGTGCACCTAGCAAAGCTTGATGTTTGCATTTCTGTGCC
TAATCATTTCCCAGAGTGGAGAAATGGTGCCTCTATATTA
GGATCCCCAATGGATGCCATTTTGCTGCTATCATTGAGCA
CATGATCTACCGCAGTTGAAATTCCTTGACTTCACCCCTC
CAAAATTTTTCTAAAAACTAGTGCCATTCTTGAGCAAAGT
CAAAATGTGTTGAAAACAACTTTTGTTAAAAATAAAGCAT
AAGCCAGGTGCAGTGACTCATGCCTATAATCCCAACACTT
TGGAAGGCTGAGGTGGGTGGAACATGCCGTCAGGAGATCA
AGACCATCCTGACTAACAAAATGAAACCCCATTTCTACTA
AAAATACAAAAAATTAGCTGGGCATGGTGGGACGCACCTG
TAGTCCCAGCTACTTGAGAGGCTGAGGCAGGAGAATCCCT
TGAACCCGGGAGGTGGAGGTTACAGTGAGTTTGGATCATG
GCACTCCACTCCAGCCTGGGCAACAGAGTGAGAGTTCGTC
TTGAAAGAAAGAGAAAGAAAGAAAGAAAGAGAAAGAGAGA
AAGAAAGAGAGAAAGAAAGAGAGAAAGAGAAAGAAAGAGA
GAGAAAGAAAGAGAAAGAAGAGAGAGAAAGAGAAAGAAAG
AGGAGAAAGAAAGAAAGAGGAAGGAAGGAAAAAGAAAGAA
AGAAGAAAGAAAGAGAAAGAAAGAAGGAAAGAGAAAGAAA
GAAAGAAAGAAAGAAAGAAAGAAAGAAAGAAAGAAAGAAA
GAGAAAGAAAGAAAGAGGGAAAGAAAGAAAGAAGGAAGCA
AGGAAGGAAGGAAAGAAGAAAGAAAGAAGAAAGAAAGAAA
GAAGAAAGAAAGAAAGAAAGAAAGAAAGAAAGAAAGAAGG
AAGGAAGGAAGGAAGGAAAAGGAAGGAAGGGAGGAAGGGA
GGAAGGAAGGGAGGAAGGGAGGAATGAAGGGAGGAAAGAA
GGAAGGAAGGAAGGAAGGAAGGAAGGAAGGAAGGAAGGAA
GGAAGGAAGGAAGGAAAAACACTGTGATCAACCTGGCACA
CTGTCACATTCTTGCTCTTGGCTCTCATTGCTACCAGTGT
TTGGAAGTTGAAATCTTATTAGAACAAACATTTGGATCAA
AATGGTGCATTCCATGAAAGTCATAGGTGATGAAGTCATA
ATCCAACTTCTAGCTTGCCCAACTTCTTGAAACTAGGCAT
ATCAGGAAACAACATAATTCATCAAAGGAAATATTTAACC
TGCCCTGCTACTGACCCTCATCAATTAAGTCACTTTTATA
CATATGGACAGTAACACTATTAGCTGTTATCCTCTCATAG
ATCCATTTCCAATTTGGGGGGAGTTATGACAAATGTTTGT
ATTGCTGCTTAATAACCTTAGAAATACTCTCTGCACATAG
TATTTGTAAATTATGGTTAATTGAAAAGAATTTATTTTGA
GACTTAGTCAAGGAGTTTGAACTGTCAAAGAAGAAAAAGT
GGATGCCACACAAAAAAATATTACCCAGAGATTGAAAAAT
TAAGGCTTAGTATCACTGTTCTAACTCAAAGCACAGAGAT
GCTAATACACCAATAAACACAGTGCCTATCTTCTAAAAGT
TTACCATTTTAGGCAACAGCAATCTGAATCAATATATGAA
GGAAGTTGCTGGGGCTCCAAAAATAATACCCCAAAATGAA
AGCCTCAGAAGCAAAAGTTTTTCTCTGACCTTCTCCTGCC
CTCCTGAGTCTCAGTCCCATTCTCTCCCAAGGTGAGAATC
TGTAGAAACTAGAGAACTCTATAGAAACTAGATCCCTCTT
CCCTAAGGCAGGTCATAGCAACCAGAATCTCTTTTCCACA
CAGCCAGCCATAAAACCTAAAAATATTGCTCTAACTTTCC
CTCCACCTTTCTGTATAAAAATTGACCATAAAGAAATTAC
CTGGTTTAAAATTTTTGACTGTAGAATTCCAGAGGGGCTT
CTGCCCTCTATCCAGAAGGAAGGAATGCATGCTCAGAGAG
GCCAAGCAGAATCTAGACAGGCCTTGCTGGGTTTCCTCAG
TTCGTCCATTAGCATTACATCACACCCTTTTTCTCCAATC
ATATTTCTACATAGCTGTCTGGGGAATTTTGTTGAACCTA
AGCATAAAAATGGACAATTTCCTCTGTATCTTTGGGTCTT
CATCTAAAGCCTCCCATATATACACATTAATCTGTATGCC
TTTACTCTGATTGCTCTGCATTTTGCAAGCTGACTTTTCA
GCAAACCTTCAGAGGACCAAGGCGAACGTTCTTCCTTGGC
CCCTACAAATCCAAGACTAATACAACAAGCATAGCTTAAA
CATTTAGGACAAATTTTGGCAGTGATGTGAGACAGGAAGA
AAAAGATAGAGAGAGAGTTGGAATTGTGAACTGTTTAAGG
AAATTACAGTTTGAGGCCCAAAAGGAGTCGGAGATATATC
AACTTCTAATCATTCAAAAAGGTTTGCAAATGCCATCTGA
GGCATGATGTAATCAGTCTAGCTTTTTTTCCCCACTGATG
TCACAAAATTGAGCAAACCATCCTGTTGGAGAAAACTTCA
GTGTACAATTCAGTAGCCCAAGTATGTACTGAACACAAAT
TATTCAAAATACAAGACAGTGAAAGCTAAATACCATATAA
GTGGCTAGCTGGAGTAATCAAGGAAGGTTTTTATTGGAAA
TAGTATTTGATATGGGCCTGGGAGTCACTTTTCTGGGGCC
ATTTCCTTTATCTACTATTTAAAATTTTTCACTTCCTTGT
TTCTATAACAAAAGTCCTAGCTATGCTTCCAGGAAAGAAC
TCAGTCCTTGAGATAGAATTGTCCTGTTTGTGACCTTGCT
GGGGGTCCTCTACAGATGGTTTCTCATGCACACAGCCTGT
CCTCACAACACTCTCAGACCCTTCTCTGTCTTCTGCACTG
GAGTCACATTCCCTTCTTTCATCTCCTTGGCCCTTTGAAG
CCCTGGCCTCTCATATCAGCTCTGGATTCAGCTACAAGCC
CATTACCGTAGTGATCAACTGCCCTTCCTTGTATCTACCC
TCATCATATTCTCACCATTGCACTCCCGTTGTTTGGTGAG
TCCCCTCTGCTAAGAGACCCCTGCCTTTATGGAGATCATA
TATGAATAAGGGAAACCTAATAAACAAGTAAACTCAAAAT
AAATCATTTAAAAATTTTATAGTTAATTTTTAAAACTGCT
AATATATCACATCTAGTAACAACTTAATCTAATGCATGTT
TTCTATGTGCATTTCTTCATCACTTTGTGTGAATTATCTC
ATTTAATGTTTAGAATCCCAAAAAATAGGGGCAATTATTA
TCCCCGCTTTATAGGTAAGGAAACTAAAGCTCAGGTATGT
AAAGAAACCTCCCCATGGTCCGCAACTGCTAAGAGTTGAG
ACCAGGATATAACAACAGGCAGTCTGACTCTAGAGCCTGT
ACTTATAACCCACCAGGTAAAGAAGGATGGTCTGGGAAGG
GGTACATTTCAACTGAAACTCAATGGGGTATAACAGGTAT
AATGATGAGATATAGCTCTTGATTTTTCCATTGTCAAGTG
GTGACTTCCTTGGCAATTGCACCCCCAAGGGAATCCCAAA
AGTTATAAACACTGAAACCCCTTCCTTCCTGCAAGTTTAC
TCAAACCTCTTATTCAGGTGGGTTTCTAAACTTAGAAACT
CTTCAAATCTCAGTAGATCCCTTTTCATCAGAGTACAAGT
CAAGACACTAGGCTTAAAGGGAAGCCCCAAGAGCTGCATC
AAGGACAGTTTCCTCTATCCCTTGCCTTCCCAGCAGGGCC
CAGACGCAGCTACCACACGGCTTTTCTATCTGCTCTTTCT
CTGGAAAAGCAGTGAAAACCCAATGTTTCCTCTGAATTTT
ATTTTTCTTTATTTACAAAGTTATATATGCTCATTACACT
GACTTTGGAAAATGAAGAACAATACAAAGAGAAAAACTTC
ACTCAATGACAATCGCCCCAAAATCTTTATTCCCCTTTCT
ATTTCCATTCTTTATTTTTTCTATGCAGGTTTCATTATGT
ATGGAGCTCATACTGCACATTTTACTTAACATTAATATCA
CCTTCTAATACACATTTTCCCCATGTTAGAGCACATCTGA
AAGCCGAATAATATTCTATCATGTGGGTATATCATGATTT
ATGGATAATTCCCCCACTGTTGGACACTTATATTTTTTTC
AATTTCACACAAATAGAAACAATGATGAAACTGATATCTT
GATGCATAAAATTTTTGCTGTATTTTAGATTCATTCCTTG
GGATAAATTCCCAAATTTAGAATTATCAGGTCAAAAACGT
ATCAATGCAGTAAGCTTATTGATGCATATTGTTAAAATGC
TTTCCAGGGAAATTATACAAATCCCAGTAGACTGTATGGC
ATTGTCAGCAAGACTGTGTCATTACTAGCATTGGACATTT
AGACAAGGGACTGCAAAGCTCTGAAGAAAGTTTCCCCTGA
TTTGTAATTTTCTACAGGCCCAGTCTTGCAGCATCTGTCA
TAGAGTTTCATTTAGAAATCTTGGAGGTAAGCAAAAGAAG
GATATTGGCTAAATCTCTACCATTGGTGAATGGTAGGGTC
AGTCAATAAAAGGAGTCTACACAAAAGGACATGGATCCCT
GAATTTGTAGAAATATGTAGACCCTAAAGAAGACAAACAG
AAAGCAAAAATATGCAACTAATGAACAATACAATCAATAA
AAAGTAAGTCCCTGGACTTATTTTTCTCTTTTCCCCCAAA
TAGTTTGTTGTTTTACCTTAGGATGGTTTGACTCATTCTA
TCATTCTATCAACTTGTATTCAGCTGTTTTCCATCCACAA
ATTCTTCCCTAAATATGTGTCTCCTCTGAGCCTGGACTTA
GAGGAGAAGTGATTAAGCAGTAGGATGAGAAATGGTCTTG
GGAATGAAGGCCTTTAGTCACTGCTGAAGATTTTCTTTAA
TGTGCTAATGCCCCACGGATCCAGGCAAGATTTAGAAAAG
GCTAGAAATAAAGAGCTATCTTCACTGAAGCAAACATCTT
TATTTATTTTTGCCCTTGGCCACAAGACAAGTTTATTTAA
TAACTGCATAATTTATTATCAACTCTGAGATTAAGGACAC
CTGAAAACATCTCTTTTGCTTATTCTTCGAATTAGCCAAG
GGCAAATCAGGGATTTTGCCAAACAAGGCAATGGAAAAAA
AAAGTCATCTACTGGGAAATAATAAGGTTTGGATGAGTCA
AATTAAAACCATCCACTGTCCTCATAAATGATTTAGAAAA
TGAAATAAAATAATTACCACTGCTTTATGCCATGATGTGC
TTTCAGAAAACTTAGAAGGCAAAATGCCTTAATCTTTCAC
CAGGGGAATCAGGGAGTGCTGGAGAAAAAGCAAGAACCAG
TAAGACCTTGAAGAGAAGCAGAGAATCACACACCACACTG
GCAGGAGAAGATGAACGCAAGGTCCACTGACCCATCCTCC
TGTCTCCAGAAATAACCAAATTCATATAAGATATGGAGTT
CCCAACTAGTACTAGCTGGGGCATAATCACCCTGGCAGAG
CTCCACCATGGGAGGAGAACTCTTTCCCTAGATTGAGGCC
AGAAAGGAGAGGTTTTTGATTGGGGACTGCAGGTTGTTTG
TCGCAAGGGTGGCCACATTCCTTGGGTTGAACTGGGCAGA
CTGTTTTAACTTTCAGTCCAGTGAAAATATGAAAATAGGT
CATGTAAGTAGTTTTTAAAATTTTTCTTATGTCCCCATTT
CATGTCCAGCCGCTATGAGGTTAAACCTGAATATTCCTAA
AACCTTGATGAGTGGAGGTACGGACAAAAGAAGTATTCAA
AAACTGCCAGGAAAAAAATGCACCCTCTGTGACACTGAAG
GTAGAAACGGGAATTCTGTGCAGGGCAGCCTCTTTAGTTA
CTTCAGTGAGTCCTCTTCATCAATTACATTTTCACTATCC
TTGGTATTGACACTGGGCTTCAATAAAGTAATCCAAATGC
AAATTTTTCCCATTTCTGTGCTGTATTTTGTTTAATAATG
TGCCACAGAGACGGGAAGGGTTCTTTAGAACACTCACCCG
CGATGCTAGCTGGAGGTCTGGTATTTTGGTAGAGCACATC
TGGGAACCCCAGACCCCAAAATGGCAATAAACAGATCTGA
GGAGAGGAACTAAACTGAAAGTCAGTGTTGATAGAGAAGT
GGGGAGAAGAGAGAGGTTTGAACAAGCCCAGAGATCGAAC
TGGGACAAGGATCAAACAAAAGAAGTCAAAGAAAATAGAA
GCAATCCCTGACAGCTTGGGAAATTTGACATCATGGGTCT
TCTGGACGTTTTCTGTTTAATTGTATTAGATTTTCATCTG
AGACAATTTGTGGGAACATGGCAGTATCTCCTAATGCAGA
TGCCATTGGCTCAGAACGAATAATAATTGAAGACCAATGT
AACGTTTAAAGATAGCACTTGGCAAATCTTTAGGATATCC
TTTGTATTTAATTGGAATCCCACTGAAAGGCAGTAGTGCT
TTTAAAATGGATTGCTTAAGAAATCAAGAATTCTTTCCAT
AGGATTTTGTAGGTTTCATGCAGCATAAGTTTATATGAAT
AATGATTATTTCATTATTTTATTTTACTAATTAGTATCCA
TATTTGTATCTCCTCACCTAATGGTTACTAAACTAGAATA
AGACTCTCTTTATTTTAAATACTTGTATGATATAGACTGT
CCACTAAGTCATAGCATTCCTTCTCCAGGTGTCACCTTGA
CCTCCTATGGCAATGACATTTGCAATTTCAAAACATTCTA
AATATTCGATTAGTTTAAGAGTATGCATTATGTCTTTGTT
TTAAACTTTCAGTTGTACACTTCATGCAAATTAATATCTC
TAACATCATCTAATTATTTGTTAATCTCCAGAAAAGAATT
CTTTTAAAATTCCCTCAGATACACTTTTCAAATCTGAAAA
GCCCTAACTAAACAACAGTCACTTTTATAGCAGCATGTGC
ACGTATAAAGTAGAGTGGTGAATAGTGGAGGATTTTAAAC
TGAGCAGACCTGGGTCCCAGTCTCAGCTCTACCATTTACA
AGACATGGACCTTGGGGACTTAGCCAACATCTCTGTGTCT
CAGTTTCCACATCAAAAACATGAAGATAATGATAGTACCT
ATCTCATAGGCTTGCTGTGAAGAAAAAATGAGAAAGCCAA
GGTAGCTGGCCAGTGGCCGGCACATAGTCAATCTTCCCAA
AAAGTTTGTTATTATTTTCTCATTTTGCATTTTTCCATCA
GAGGATTCTGCTGGTTATTACTTTGTATTTAGTGTTTCAG
CCACGATGATACCCACTCTGTTCCCCTCAGCTTTCTGGCC
TCTAAAGGACATAATTGAAGATCTTTTAGACTTTGTTGGT
GGGTCTTGTTTTCGTATGTTTTAAGCTCTTGGGTAGATGT
TGCCTGATCTCTGGTTCCACAAAGAATTCTATCCAGGATC
TGGTCACGGTAGTGTAATAGAAGAACTGGTTCATGGTACA
GAAGAAATTGCTGTAGTTTGGTGAAAATCAGAGGCACCTG
GTTAAGTGAAGCTTCTGCCACTCATTAGCTTCTTGAGCTT
CAGTCCTTCCACTGTAAATCAGAAATAACAATACATATAT
CTAGAGGTTATTAATGAGAAAATTTGTGTAAAAGGACAAA
ATGCTATAGAGGTATAGGCATTTATTATTCCCTACATATA
ATTCATTTATTTATGAACCATGGCAGCCTTTTGCTGGTTC
TGTTGTATAATATTAATGTAATTATATAATAATATGTTGC
ATATTTAGCTTATTATGTGCCAGACTCAGAAATCTGTTTG
TCACATGTGCCCAGTCAATTATTCCTCTTTGCAAATGCAG
TCCCCTTGACTCCATTCCCACTCACCACATGTGGACAAAT
CGCTCGCAATATTGTAGCACACAATGATCTCTCCTCAAAC
TCCTACCACAATGCACAATGTAGTACTTAAGGCTATATTG
CTTCCTATTTTATTTCATTTGTTCTTCTTGTCCTGATCAA
CATCTTCTAGTTCTTAGTTATCACTTCCATTCTCTAAAAT
GATAATGTTTCAAGTATGCTTTTCTATTTATAAAAGTCAT
TTGTTAATTCCATGTTAAGAAGAGCTGAATTCCTGGCTTC
TCATGGTTGGCGTTATCACAGTTATCACTCAAACAACCCT
ACTCATCCTCTGATTCTGCTCAACTCCAGTGTATCCAGGT
TATACTACACTTGTACTTGTTTGTATGCATCAACTTGCAT
ACCTGTTTTTTCCCAGAGGTAAGGCTCACGTTTTCTCAGT
AGATTCTATGTGAGTCACCCCACACAGAGAAGGAACCATT
GCCAAATGTAACTGAGCCATTGAGTTACTCCTCCTCTTCT
CAGAGAAGACAGTTAGAATTTTTAGAAATAAAAATTGTGA
AAGCCTTTTAAATAAACCAAAAAGATTACTGAATGCCTTT
TCAATAGAAAACTAAGTGTTGCTTTTGTACCCTTGCAGGT
GACCTCATTCTATAAAGGTCTGCACTGATCACTGTATTTG
AGCTATTTTCAACTCTGTAAGTTGTAGAAAACTGATATTT
ATGCAAATTATTCTAATTCATAGAAATGCAAGTGAGTTTT
GCCCAATGGAGGTAAAACTGATATAGCTTTGGGCCTGGGT
AATAAGCCAATTTTGCATCTATTACACAAATTAATTTCAG
TATCACTGATTGTCTATGTGTGTGTCTGCTTCTGGGAGTC
TCCTTTAAACAAGTTTTTGAACACCTTACTAGTTCTCTCA
TTAATAAGTTAAAAAAAAATATTTGATACACATTCACTTT
ATGATTGTATGAAGGTCAGGATTTATGGTTGTTTTTTTTT
TTTTTTCCAAAAATAAATCATCACTTAACTTTAGCCTTTC
TTCCCATAGGTCAGTAATCCTAAGATCCCCAGCCCATCTT
CAGGGAACTCACTCTGGACTTGGTAGAGTCTCTTTATGTT
GCCCTACATTTTAAACTTAGTTGACCTGTTTCTAAATCAG
TTCTGCAAAAGCACCATGGGTGGAATTTGATTCTGCCTTC
TTGTAATCACCAAAACATAGCTGAATTCTGAACTTGTCAT
CTTTACGTTTGCATTTTTGTCAGCGTGAAATATTCAGATA
AGCACGCCTACTGCTTCTTCCATTGTCTTATTATCAGTAT
TTTTATTTTATATGAATTAATTAATACATGTAGGGAGCCC
CAGAGCATCCAGTTCTACGGGAAGGAATCAGAAACTAGAC
AAATTTCGTTGAGGGAATTCCAGTTGAGAGTGACTGGTAG
GGGAAGAAGAAAACAAGAGAGGGCTGGCCTGAAATCCTTG
GCCCAGAGGGTTCACTGGAGTTTTGGCAGCTTGGGCCTGA
AAGTGAGTACTCTTTTATTCATATAATTGTAAATAAAATT
ATATGCTTGTCTTTCCAAATGGTCTGTAATACCCATGAGA
GTAGAAACTAAATTAATCTAGTTCATCATTATATCCTCGG
CATTTAACTCAGGGCTGGAACACATTAAGTGTTGAGTAAA
AGTTTACCAAATTAATAAATGAATAAGTAAAAGAAGGAAA
CAATGACTCAGATAATACAGATGATGGGACAACCAGGAAT
ATCAATTTCCTGGGCAATCCAAAGGCATGACTTTGTAATC
TGAGAGTTTATTGGCTGTAACAGTTACTAGCTCTGTAGTC
CTGGGCAAGTCCTTCTTTTGAGCACTCATTACTTTGTATG
CAGATGGGGGCAATGACATTCCAGTGGAATGTCATTAGAG
GATGTATACACATGACTAGATCATGATTGACAATGGTCAG
TGGAGAATCATGAATAGATGAGGTGGAAGAAAGAAGGGAC
ATGGCTCCTTCCATTGAGAGAGTTAGAGTGTTAGTCATTC
TGTATAAAGAAAGTTCTAGAGAAGGGTAGTATAGCTGGGA
AACCTAACTGGATGAATTAATAAGTTGAGATCCAGCTACA
CAAAGTAACAGACTAGAAGTTGTCCCTGACATAAGGAGTT
ATTTTCAATATAGGAGTGCACTATTTTCTTCCTGTTCTTG
CAGAGTCTTAAAAATGTTTCTCCCAATACTTGGCTGGGGA
ATTAAATCACCCTGAGCACTTTCGGCAATGTCTTCTATAA
TATTAGCACAAAATTACCTATGTAATTTTATCACTCACTA
CTACACCTACTGCATGATTTAATCTAATTGAACTTTTCAG
TGTTCCAAAACCTGCCTTGCATTTCACCATTCATACATTT
TTATTTGGATTGAGTTTTTGCCTGGAATATCTTCCCACAC
TTCCTGTCCTGTTCAGCTACAGTACCCAGACATATTCAGC
AGCTGTAATGAAAACCCTTTCATGATTCCTTTCATTAAAT
CAGTCCCAACAATACACCATCCCTCCCTCATTTTATCTAT
GAGTCAGATACAGCTTTTGATGTTTATCTCAGGGTACTAT
ATAGTATCATTATGTACTTATGGATTCCCCCCTCCCTAAG
ACAGAAAAAGGTCTTAGAGGGCAAGGACAACCTTACTCAC
TTTTCTATTCTTTGAAGTGCTAAAGGCCATTTTCTTATAA
TAGGAGGCTTTCAATAAAACCATCTCCAATAAATGAATGA
ATTAATGAACAAATGGACATATCCATACCATTTGTTTTAA
TTATCTACACCAGATGTTGAGGAGCAAATTTAGACCGTTA
CTAGAATTTCACAGATTGAAACAAACTTCAAAGTCCTTTT
CTGAGGAAATTTATGCTCAAGATCCAGACTTTCTTGTTCC
TGGGAGTTCAGCCATCTAGAGCTTCCTTAACATTTCCCCT
TTTCTCTGTTTTACTGCTGCTAGTAAACATGCAACTCTTC
AAAGACCTCGGATGGAGTCTTCAAGAGCTGTGCTCCTTAC
TGACCCTTACAGGCAAGCTGCTGTACAGAGAATGTTCCAA
AGGCATTGCACGCTCTGCTAACACCAGCTCCACATGTTCT
GCACTGATGGATGGTGGTTTATAAAGTGCTGTAAAGAATT
TTGGAAGGATAATATGAGAACCTTAAAGTTGGGTTTTGTT
TTTCAGGTCATATGATGAATTAATGAGGTTATTTCTCAGT
AAGTTTATTTTTTTCAATAAGGTTATTTTAAAGGATTAAA
ATATTTAAAATAAAGAAGACAACTATTTGCTTCTCTTCCT
TAAAATAAAATACTTTTAGTTGCTTTTTATGTCATTTTTA
ATTATAGTTGTGATTAGGACATGGAGGAGTGCCTGAACAC
TGAGAGGCCCTTTTACTTTGTAAGAGTGTCCATGTGCTAA
CACCATGCTGATAAAGTCAAGGAAATCTCTCATAATTACT
ACAAATCAGGGCCCCACTAGCAATAGGACCACATCTTCAA
TTTCATTATCACATTTTTTCTTATTGACTTATAAATTGTC
TACACTACAGGGGAGTTGTTTGCTTGTATTTTTATTTGGT
CTGCTTTGAACAATAGCCAGACTCATGCTACATCATACAC
TATTATGTCTGTTAGAGCTGCCACCTTAGCAAAATATGTC
ACCAAGAGATTTAGAAATGCAGGCAACATGAGCAGGTGCC
AAAATCTACTTGGAAAAGCCATCTATCTTCTTCTGCAGGG
GTCTGAACTCCACCGCAGCCTCTTAGCAACCCTCTCTCCT
CTTCGTTCTAAACCTGACTAGAGCAAATGTGTTGGTTCTC
TGGTTTTTCAGGGAGCCGCGCCATGCAAGAAATAACCAAT
ATGCAGGCTGCTGCAAGCTGTCTTCCTGATTTAGAAGACT
CAGGGGGAAAACAACAGCCATCTATAAAGGCCTTTTAATT
TCTAGCATAAGCTTCAGCTTGAGTTGTAAAGTGTATCTCA
TTGGTCATCTTGGATCTGAAGTCCATTCCATTCCCTAAAT
TCATCAGTGTGTAACTGCCACAGCTGCTAGGACTTTGGCA
CCTGTGGGGTACCCCTGAGAGGGTCTCTGCAAGCAGACAA
GTTTATAGGCAGCAAGCCTAATGGCCAAAATTTCAAGATT
TTTTTTTTCAAATAAGTGCATGTTAAGTGGGGGGAAAAAA
ACTTTACAATAACAATGAGCCAGAGAAAGTTTCACTGGCT
AAGAGGAGCCTTATGAGAAATCTATCATACAACCTCTGAT
TTAGAAATGTAAAGAGAAACAGATTTACCCAGATTTTAAA
AAGGGGGAGAAAGATGAGAAAGAATAAAATATTTAATAAG
TGTCATACCCATGTTCAAATCAAGGACTCCTTCCAGGTGT
AATGATTATTTCAAATGAAGGAACATTTCTTAATTTAGAG
GCTAATCTTCAGAAATTGCTTTGGAGGCAAGAATATTTCT
TGGGTTTAGGTCACTTTGCTTTAAATCTCTGAGGGCCATA
AAACCAAGTGAAGGCAAGACTGGGCTAGAAATCAGCAGAG
TTGAGTTCTGATCCACCTTCTGTTGATACTTTGCTTTGAG
GTCCTCAATTTTTACTCTTCAGGCTACATTTGTCACGTGG
GCAGGTGGTAGGTTGGTAGCCAGACCACAGATTGCTGCTA
AGATCTGAGCTCTGTAGAGATGGGCATCCCAGCGATGGCT
GTTGGCACAGAGAAGGAAGTGGGAGGGCCTACTACTCTAG
ACCATGCAAAGCACCCTCCCAAGGTAGCCATTGAAAGCAG
CACATAGGAAGTCTTTGAGTGGTTCCTTCCAATAGTTTCC
AAGGGTAAGAGGCCACTATGCTCTTCTCCCTCTGCCCTAC
CCAAGTGTAAATGGCTACTTATTTCACACACAAAAGCCCT
CAAGTACAATTTTTACTGAAAAAAGTCAATAGGACATGAA
AATATTTTTCTGTCTTGAAAATTCTATGTTAAAACATCAA
GATATACTATGGTGTCAAACGGAAATCCTAGCTGCATTTC
TGAAATGTGAGAAAGCAGAATGTTGCAAAAACTTTTAGGT
CTTACTTAGACCTTAGACCTAGATGCAAATCTAGGTTTCA
AAGCTTGTTAAGTTCCACGTATATATTGCAAAATGCCAAG
TAAACAAATATTAGCATCTCTAAATTCTTCACTGCATTCT
TCATACAAATTCATATTTACATCTTTAATAAGTGAAAGAT
GTTCTAAGCTGCATGCCATGGAAGCATATTGCCATGGACT
TTTTAGTTTGAGGCCGTGAAGAATAGTGAAGAAAAGCAGA
ATTTAAAAAACACAAGGAAACTGGAATGATGGTATCTGCT
GTGCTATATCCACCAGCCAGGTCAACTTGAGCAAGTTTCT
TAACCCCTTTAACCTCAGTTTCTTCACCTCTAAAGTGGCT
TTATGTCCCTACTTATCTTGGAGGTTAAAGAAGATAATAT
AGGGTATCATGAAAAACATATTACACATCCTATATGGAAT
TCTATAATAATGCATACTCATCTTTTATACCCAGAATCTC
TCTGAAAAGGCAGATTTAGTGAAAGATTAATTTCATGATG
GAATCTTGATCATTGTTTTTGTGAAATAATGCACACAGAG
GCTTTCATTAGTGAACTCCTATGCCAGGTTTCTAGACATG
CAATCTCTAAGTGATAAGCTTTTAATGAGCTCATTCTCAT
GTTTTTCTTAATGCTTTATTACAGCAATATCTGCCTCTTG
TGGGTCCTCTTTCCTACCTCCAGTCTCCATCAGCCCCACA
GAGGTCCCCATCTCTGAACTGGTCATTCCTCAAGAGGCAT
AGGCCAGGTGTTTCGTTGGTGCTCTGCTTCTGCACCCTCT
GATGGGGTACAATGGCTACCATCCCAGGGGATGTAGCTCA
ACTCAACCTAAAGTCAAGTCTAAAAGTTGTTGAAGTATCG
TGTTTTATCACTGAAATGCAGATAAGTTCTCCATGTAACT
CCATAAAATATTTTCATGTTTTAAAACGTTATTTCAAAAT
GGAAAAACAAACTTTGAGTAACATTGATTTCTTTTTCAGT
AAAATGAACTATATTTATGCTGTAGCTAACTTTTCCCTAT
CTCCAACACATTTCTCATAACCTGAGGTATCTTTCTTAAG
ATTTTATTCCCAAAATGTCCTTCCAGTTCCATAAGAACTT
TTCAAGCTAAAATTCTAGAAAATGGTACAGGTAAGGAAGG
GAGCAGCATGTGTCAAAAGGGAAAATCCTTTTGACTACTT
CAGACTACCTCTGACCAACTGAGCCCAATCCCCATGTAGC
TTGGTCCACAGACTCAGTCCAGCCACCTTGGGAGGATCTG
CAGGCAGCTGTCCATTTTTCCCCTGGCTATGAGGGAGTAA
TTAATCCGGAACTTAGCACTCCATCTCTGAAATGTGGTTG
TCCACGGAAAGATATGTTTCTGGTGTGGTTCTGCTCACAG
TGATAAGGGACGGGGGGCAGGCAAGTGCTGGGTAGAGAGG
GGTAGGGTCCCTGATGAGGGCTTCATCCTCGGGCCTGTGC
CCATAGACCTAGGGGAGAACAGGACAGGTGCTCCTGTTTT
CACACCCAAATGTTGCATTTTCCAAGACTGCTCTGGCCTG
CCATGCCCCCCATCCTGTGCACCCTGAGACCCTAGTGGGC
ACACACACAAGCAGCTGGATGTCAAGAGGAACAGAGGAGC
AAAGGAGCACACTGACAAACACCAGCAGATGCCGGCAGGC
CATCAGCAGCAGGCTGACATGAAATTCAGTCAGGGGCAGT
TGGAGGAGAGTCTGGACACTAGGCAGCCTGAAATTCAGTC
AGGGGCAGTTGGAGGAGAGTCTGGACACTAGGCAGCCTGA
CTCCAGGGGAAGACCACTTTCCTACTCTGTCCCCCTTCTG
GCCTCCCTATTCACCTGGCTGAGAGCTACCTCCACTCAAT
AAAACCTTGCACCCATCCTCCAAGCCCACATGTGATCTGA
CTTTTCTGGTACACCAAGGCAAGAACCTGGGATGCAGAAA
GCCCTCTGCCTTTGCGATAAGGCAGAGGGTCTAATTGAGC
TGATTAACACAAGCCACCTGTAGACAGCTAAACTGAAGGA
GCACCCTGTAACACACGCCCACTGGGGCTTTGGGAGCTGT
AAACACTAAACCTCAGATGCTGCCCTGAGGACTGAGCCCA
TGCTCCCTACAATCGATCTGCCCGTATGCATGCTCCCACT
AGGGGTTTGAGCTGTGGGGCACCAAAGAAGCAAGCCACAC
CCCCATGGCACACCCTGCAAGGGGGATTAGGGAATTTTTC
CCATTTCAGCAGGTGAGAGTCCTGCATGAAACCCCAGCCT
TTGCACAACTAATTCCTCTATTCCTCAGGTAGAAACTGTA
GGCTCACTAAATATACTATTGGTTAGAAGGGGGCCAAGAC
AGAAAGTGCTAAGGGCTGAGCCCTGCCTATTGCCGCGGCG
GAAAAATAGCATAATGTCCAACTGATGAGGGGTTACTTGT
AGCCTCCTCACATTAAAAAAAAAAAAATACCACATGTGCA
GTGTGAAGGCAGGCCTCCATCTCCCACTGAGGTACTGCAG
ACAGTGTCTGCCTGCACAATCCATCTCCAGGGAATGTGAG
AGGGAGGTGGAGCAGAATGGGTAATGTGAAACATAAAAAA
GTACAGCTGAGACAAAGAGTTGCAATTGCAAATGGCCCTT
AACCAACACCAGGCCTCATCTGCTGCTAGTGTTTGAAGTC
TGTAGACAGAGGCCTGTGCCATTCCCCACTAATTTCTCAT
GCTGGAGCTCATCAGCAGTGGAATGCAGAAAGACTAAGCC
TCCGGGTTGGGTCTGCTGTCAGGGACGAAAATCAGGTCCC
TGGGATGGGGCCATGCATGCTCTGTGTGACCCAGCTGCCT
CCCAGGACAACAGATTCAAAAGATGATCAACAGCAGTGCC
CACTCAGAAAAGGGCTGTGACTGCTTTGCTAGCCTGATAA
AGGAAATGCACCTCAAGAGATGAAAAGGGAAAATAGTACC
TTACAGAGGAGGAACAATGAGGAGCTATAACAGCAACTTC
TCAGGGATATCCTCAGAGCTCAGAAGTAAAGGGGAGTTAT
TTGGGTCAACTGAGAGAAGCATGTAAGTTTGGTGTGAGAT
GGTACATTTGGTACATTCTTATCTTCCTTGTAAAGGCATC
TGCATGCAGCCTGGTGTTTTCACAAAACAAAGCGCACTCT
CCTGGGAAGGGGCCGTCAGTCTGAACTCTGTCCTCCATTG
GTCAGATCATACCACCACCTGAAGTCCCTGATCAGGTCAT
CCTGAAGTTACTGCTAATTAATATTACTATTTGGCTAAAG
TTGGACCTGAGCTGGACCAATCCACCAAACTACAGATGCC
CCTCAATCTCTTCTGCATGGAGTCTCAGGATCTCAGAAGC
TACCTTTTTTATTCATTCTTCAAGAATTGTCTGGTGTTTC
ATACAATGTTATGGCACATTTAGATTTTCTTCTTGATGTG
TTAACTGTAGATTTATAAAGGATTTTCCTGTGTTCAGAAT
CAGAAAAAAAAAATAACTAGGCAAATCTAGCAAAAATGTA
TGTGATATTTATTTCAAACCATCTAAACTTTACTTAAACC
ATCTGAATTATCAAATAAAATTGGGGATGAGATTCCTTAA
TTTTTACCCATTATTTTATTCATTCAACATGTATTTCTTG
AGCACCTACCATATGTCAATTCTGTTCTAGTTACATATCA
TGCATGATTAGAAGCATGTTTTTGAAAAGTGGTATGTTTC
ACAACAAGCAGCATCTCAGCTCATTTTAAGGAAGAGACCA
CTCGTCATATTATCTTATGCCCAATTTCTGCCTCCAAAGA
AAGAAGTAAAAACTAGAAGGCAGAAATGAAATCCACAGGC
AGACAGCCCAGCGCCGCCCCCTGGGCCTGGTAGTTAAAGA
TCAACCCCTGACCTAACCAGTTATGTTATCTATAGATTCC
AGGCATTGTACGGAAGAGCACTGTGAAAATCCCTGTCCTG
TTCTGTTTCGTTCTGATTACCGGTGCATGCAGCCCCCAGT
TACGTACCCCCTGCTTGCTCAATCAATCATAACCCTCTCA
CACGGACCCCCTAAGAGTTGTGAGCCCTTAAAAGAGACAG
GAATTGCTCACTTGGGGAGCTTGGTTCTTGAGACAGGAGT
CTTGCCAATGCTCCTGGCCAAATAAATCCCTTCCTTCTTT
AACTCAGTGTCTGAGGAGTTTTGTCTGTGGCTAGTCCTGC
TACATTTCTTGGTTCCCTGACCAAGAAGTGAGGTGATTGG
CAGATGGTTGAGGCAGCTTCTTAGGCAACTTAAACCTGCC
CAGTGGAACATCCCTGTGGGGGACTCTGACCAGCCCGAGT
GATGCGGAGCCTGAGAGCGTTCTGGGGTAGACATTTGCCC
CAGTGGGATGCCTCGCCAGAGCAGTGTGTGGCAGGCTCCC
GTGCAGGATCAATGCAGTGGCTGAACACTGGGAAGGAACT
GCTAGTTAGAGACCAGACTTCTGAAACTTGATACAACTAG
TCTTTGGAACTTGCCTACTCCGTTTGAATGGAAGTGTGGC
CTGATCAACCACAGCGTGCCTTTGTCGGCACTTTGGTTTG
GTTTTGGCTTTGGTTTTGACTTGGTTTGAATTGTTTGACA
GGACCGGTCTTGGGAACTTGCCTACTCCATTTGAGTGGAA
GCATGGCCTGATCCAACCCATGGTGTGCCTGTACTGGCAC
TTTGGTTTTTGTTTTTGACTTGACTTGGATTGCTTGATAC
TTTGGTTTTGGTTTTGACCTGGCTTGGATTTCTGGATACT
CTGATTTTGGTTTTGATTTTGGTTTGGTTTAAACTGCAAA
AGTGTGTGTGTGTGCCCTTTTTACCCGTTCTTTGTTTTGT
GGTGTGCATGTGGTGTGAGCATGGTGTTTTTGTCTCAAAG
AAGCATGGGTCAGGCACAGATAAGCCCACCATAGTAGGAA
CTATGTTGAAAAACTTCAAAAAAGGATTTAAGGGAGACTA
TGGAGTACTATGACACCAGGAAAACTTAAAACTTTGTATA
AGATAGACTGGCCAGCATTAGAGGTAGGTTGGCCATCAGA
AGGAAGCCTGGACAGATCCCTTGTTTCAAAGGTATGGCAC
AAGGTAACCTGTAAAGCCAGGGCACCCAGACCAGTTCCCA
TATATAGATGCTTGGTTACAGCTGGTTTTAGGTCTCTCCA
CAGTGATTGAGAGAACTGCAGCATAAGCGAGACAGAGAGA
GAGAGAGAGAGAGAGAGAGACAGAGACAGAGACAGAGACA
GAAAGGAGAGAGAGAGAGTCAGAGAGGAGAAAGAGAGAGG
CAGAGGAAGAGAGGAAGAGAAAGAGGCAAAAGGAAAGTTA
AAGAGAGATATATACAAGTAGTTAAGAATAAAAACAGTGT
ACCCTATTCCTTTAAAAGCCACGGTAAATTTAAAACCTGT
AATTGATAATTGAAGGTATTCTCCATAATCCTATAACACT
CCAATACCAATTTGTTGTCAGTGTAAACAAGGGCATATCC
AGAAAGCACTGAGGCCTTCCTATCAAAAATCCTTAACCCA
GTAACCTGCGGATGGCCCAAATGCATTCAATCTGTAACGG
CAACTGCTTTGCTAACACAAAAAAAGTAAAAAAAAAAAAA
AATAACTTTTAGAGGAAACCTCATTGTGAGCACACCTCAC
TAGTTCAGTTCAGAACTATCCTAAATCAAAAAAAGAAAAA
AAAAAGCTATCTATACCAATTCTAAGTTAATTTAGACAAA
ACAAGGTCTTGTTAATAGCAAAGGATAATTAAAATACCAA
ACTTACAAGATTTTCAACAAAAGTAAAGTTTGCTATAAGT
TAACAGTGCAACATGTATTATAGTAACTTCTATTCTTGTG
GCCTTAGACAGTCTAGCCTACAGACATAAAAAAAGTTCGC
TTTGGAAAAGAATGGTTATCATCTTAAAAACAAAACAAAA
CAAAACAGGAAAAAACAAGGGGCGGAATTTACTTAAAAAA
GAGTATTATATGGTAAATTCTTGTCCTGAAATAAATTAAC
TGGTTGTTTAAAGAAAGAAATATTTGTAATAAGTCAGAAA
GTTGAAGTATGTTGAAGAATTGTCTGCAAAAGTTGTGAAA
GAGAAAAATGTTATTAAAAAAAGAATTTATGCAAGAAGTG
TTGTATAATTTAAAAGTAACTAGGCCTCCTGAATGTAAAA
CCAAAAACAAAAAAAAAAGAAAAAAGAAAAAAAAAACAAC
AGTTTATGTGCAAGGTATATAAGGAAAGTAAAATATACCT
TTGGTAAAAGAAGGTGGCATAAGAGTATACATTTTTGCCT
ACATTAAAAGGTTAAAAATATGTATATTTTGTTTTAAAGG
TTTAATCAAGTTTTGAAATGTTAATTGGAAAGAAAATTCT
GTGTGTAAACACTGGCTACAGTTAAAGAGGTACCATCCAG
TTTTCTGTAAACTGGACATTAAAATAAAAGCATCGCAGGT
TTTTCTTAAAGCACCAACCTGCTTTTTAGCAAAAATTATA
AAAGGTTAAAAAGAGTCTATAAAACCTTACCTTATGGTCA
AACATTAAAAATATGATAAATATGTCTAAAAGGTTTTATT
AAAATTAAGCTTAACATTAATAACATTAATAACACTAATA
TAAAGGTAAAATTTAGCTTACCTGGTATAAAAATCATACA
GGAAGCATTGTTAAATGTAAAATAGTATTTGGCTTTCTTT
GGTTTAAAAACTAATAAAAATAGATGCTAAAGGAAATTTC
TCACTAAAAAGGCACTAAGGACTATAAAGTCCGCTGCCAA
GGCCCCCACATTTAAAACAAAAGATCAATTTCTTAAAAAT
TATATGCTTGGTTTTTCTTCTACTTTCCTTTCCCTGAAAA
ACTAAAAGTCTTTTGGTATATGTACCACCCCTAGAATTTC
TGGTAAACCAGTACCAGCCTGAAGATCACATTCTCATCAA
AGGATAGAAAGAAGAAAAACTCAAGCCAGCCTTGGAAGGA
CCCTACCTTGTGCTGCTAACCCCCAAGACTGCTGTTCATA
CAGCAAAAAGGATGGACTCATCACACCAGAGTCAAGAAAG
TGCCACTGCCTTAAGAGTCGTGGGCCATAGTCCCAGGGGA
AAACCCCACCAAACTAAAGCTAAGAAAAATTTAACTCTTT
TCATCTATTCTATTACTCTTTCTTCTTTCCTTGTTCTATT
GCTGACCATCTAGTTATTAACATAACCAAGTCAATTTCAC
CTCAAACTATTGCATTTAATGCTTGCCTTGTTATACCCCA
TTATACCCTGTGGAGACTTGCCAAGTCAAAGACAGTTTTC
TACTTCAGAAAAGTACTTCTGTCCCTCCAGACTCTCCTCA
GACTGGGCATTAGTAAGCTAGGACCATTTAATCCAGGGAG
ATTTAGATAAAGACCCTAGTGCCAACCAGGAGTCTTGCCC
CCAGTGTAGAGCTTTTATGCCATAGTTGGTCCAACATTCT
TGGACCACTAAACAGCAAGGATGGACTGCCCCAACCAGTT
TTGGTAATTTCCTAAAATCACACATTCATTTTACTAGAGG
ATTATAGAAGTTAAAGACTTAAAACAAACTTTAGCAATTA
AGGCAGGATACCAAGATACGAATGCCTGGTTAAAATGGAT
CAAATATTCCATCTGCATGTTAAACGAAAGCAATTGTTAT
GTTTGTGCACATGGCAGGCCAGAGGCCCAGATTGTCCCCC
TTCCACTAAAGTGGTCCTCCAGTTGACCAGGTGTAGGTTG
CATGATAGCTCTTTTCCAGGATTCTACAGCCTGGAGTAAT
AAGTCATGCCACGTTCTCCTTGCTATATCCCGAAGTCCGG
CACCCTGAGGGTCAGCCCCTGAGGGTCATCCAGCTTCCAT
TTCTCAATACTAAGTTCACTTCGTGTCTCTCATGACAGGA
AGGAAACTTAGCATTCCCTGGAGACCTGAAGGGATGCAAT
GAGCTTAATAATTTTCAAGAGTTTATCAATCAGTCAGCCC
TTGTTCATCCCCGAGCAGACATGTGCTGGTATTGTGGTAG
ACCTTTACTGGGGACTCTGTTGAATAACTGGAGTGGCACT
TGTTCTTTAGGTCATTTGACTATCCCTTTCACCCTGGCAT
TTCATCAACCAGAGGGAGAAAAAAAAATAAGACATCATAA
AGCAAGAGAAGCCCCTTATAGGTCTTTCAACTCTCACATC
TATTTAGATGCAATTGGAGCCCTGCAAGGAATACCAGATC
AATTTAAACCTTGAAATCAAATAGCTACAGGATTTAAGTC
AATATTTTAGTGGGTGACAGTTAATAAAAATGTAGATTGG
ATAAGCTACATCTATTACCACCAATAGCAATGAGCTTTTC
ATGAGTTAAAAGAAAAACTCAGGTTGGCCCCAGTCCTGGA
GCTACCTGACCTTACAAAACTTTTTACACTCTATGTGTCA
GAAAGAAAAAAAAAAATGGCAGTTTTTTTAAACTGTCAGA
GTTTTAACCCAGACTGTTGGGCCCTGGTCAAGGCCAGTGG
CCTATCTCTCAAAACAACTAGACGAGGTTTCCAAAGACTG
GCCCCCATGTGTAAGGGCTCTGGCAGCAATGGCCCTGTTA
GCACAAGAAGCAGATAAGCTAACTTTTGGGCAAAACCTAA
ACATAAAGTCCTCCCATGCCGTAGTGACTTTAATAACTAC
CAAAGGACATCATTAGCTAACAAATACTAGACTAACTAGA
CGCCAAAGCTTGCTCTGTGAAAATCCCCACATAACCATTG
AAGTTTACAACACCCTAAACCCTACCACCTTGCTCCTGGT
ATCAGAGAGCCCAGTTGAACATAATTGTGTAGAGGTATTG
GACTTAATTTATTCTAGTGGGCCCAACCTCTGAGATCATC
CTTAAACATCAGTAGCCTGGGGGCTGTACATGGACGAGAG
CAGCTTTAGCAACCCCTGCAAAGTGACTCCGAAGAAGATG
ACAAGCCCTGCTCCAGTAACACCTGGAAGCTGACTGGTCC
ATACATGGCCGAAGCATGAGGAAACTCAGCGTGGGATTCA
TTTTCCTTAAAATTTGGACTTGTACAACTGACCTTCCTCA
GACTGAGGGCTGTTCCCAGTGTATACATCAAGTCACTGAG
GTAGGACAAAAGGTTGCTATGGTCCTATTATTTTATGGTT
ATTATAGGTGTACTGGAGCTCTAAAAAAAAAAAAAAAAAA
AAAAAAAAAAAAAAAACTTTTTTGTATAATGTTATTATAT
ATGAGGTATGTAGCCCAGGAAATGACCAACCTGATGTGTG
TTATGACCCATCTGAGCCTCCCATGACCAGTTTTTAAAAT
AATATTAAGAAATGAAGACTGGTGGGAGCTCACAAATGAT
ACAAGTAAAGTGTTAGCCAAAACAAAACAAAACAACAACA
ACAACAAAAAAGAAAGATAATAAATAGCCCCCTGAGAGAA
TCATACAATATTTAGGCCTGCTACTTAGGCACAAGACAGC
CTGTAAGGATACCAGATCCCCATTTACATGCTCAACCGAA
ACATACAAGTTCTCTTAGAAATAATCACTAATAAGACCGG
CAGAGCCTTGACTATTCTGGCCTGGCAAGAAACTCAGTGA
GAAATGCTATCTATCAAAATAGATTGACTCTTGACTCCTT
GATAGCAGCTAAAAGAGAAGTCTGTGGAAAATTTAACCTT
ACCAATTGCTGCCTGCACATAGATGATCAGGGGCAAGTAG
TCGAAGATATAATTAAAGACATGACAAAACTGGCACGTGC
CTGTACAAGTGTGGCAAGGATTTGACCCTGAGGCCATGTT
TAAAAATGGTTTCCAGCACTAGGAGGATTTAAAACTGTTA
TAATAGAAATTATAGTACTAATAAGAACCTGCTTACTGAT
CCCTTGTTTACTACCTGTACTCATTCAAATGGTAAAAGGT
TTCATCGCTACTCTAGTTCACCAGAATGCTTCAGCACAAG
TGTACTACATGAATCACTATCGATCTGTCATGCAGGAAGC
CATAGGTAGTGAGGATGAAGGTGAGAACTCCCACTAATAA
ATTGAGTGAGAGTTTCAAAGAGGGGGAATAAGGGAGGAGA
CCACCCCTCATATTGTCTTATGCCCAATTTCTGCCTCCAA
AGAAAGAAGAAGTAAAAACTAAAAGGCAGAAATGAAATCC
ACAGGCAGACAGCCTGGTGCCACGCCCTGGGCCGGGTTGT
TAAAGATCAACCCCTGACCTAACCAGTTATGTTATCTATA
GACTCCAGACATTGTGTGGAAAAGCATTGTAAAAATCCCT
GTCCTGTTCTGTTTTGTTCTGATTACCGGTGCATGCAGCC
CCCAGTCATGTACCCCCTGCTTGCTCAGTGATCATGACCC
TCTCACACGGACACCCTTAGAGTTGTGAACCCTTAAAAGG
GACAGGAATTGCTCACTCGGGGAGCTCAGCTCTTGAGACA
GGAATCTAGCCAATGCTCCTGGCTGAATAAACCCCTTCCT
TCTTTAACTTGGTGTCTGAGGAGATTTGTCTGTGGCTAGT
CCTGCTACAATTTGTTATGAGCAATTCCCTACAAGTAATT
TGGAATATTTGTATGTTCCAGACAACTTCTATCTCCTAAA
GAAAATAAAACAAATAATACATTTATTTCTAGGAATTGTA
TCTACAATATTAATTAGTGACTTCTTGTCCAGACAGGATG
GTATAGCCTTGTTTCTTCTCTATTCCTCTCCACTAAGTAT
AATTATCAACCTTGGAAATAATTTAAGAGGTAACCAAAAA
AGAACCTTAAAAAGTAGAAATAGGAATTCAAACTGCTTAG
GGATCTCAGTTCTGAAGGAATACACAGTGGCAGTACCTCC
AGCAAACCCACTTAGCAGAAGGTTACCCAGATTCCATGCT
TCCTGATCCCCAACCTAGCAACAGAAGGTGGCTCAAGGAG
ACTTATTCATTTTCATATTGAATGAGAATCCTGCCAACAA
TACTGGGAAAGCCTGGCAGCATTGGCAGTGGGGATGGATC
AGGAGCCTTACTGATAATAAGTGGCCACGAGAAGCATTCT
CCTCCTCTACCCAGAGATAGCAAGCAGTAGGTAGAAGTAG
AAGGAAAGGAGGAGGGTCAACAGCAAGAGAAATTCTGCCA
CAAGTGGCCTTGTTCAGGTAGCTTCTTTGTCCCCATAAGA
CTGAGTGGCCCCTCTCCTCCTCCACTTAAAGACACCAGGT
GTTTGGGCAACTGTCAAGATGGATCCAGCCACAACATGCA
CCCTGAATAAGAAAAAAAAAAAAAAAAAAAAAAAAACACT
TTATTTCACTGCTGGGCCTGAAAATATCCTCACCACTATG
AGATACTGGACAGCCAGGGAGGACCTGCAAGGGGGATTCA
GCTACAACATGTGGACAGTCCAAAATGCTCCTTTGTCTCC
CTGTCTCCCTAGGCTTAAAACTCCTCTCTCTTACTTAGAG
ATACCAGGTAGCCAGGCAGCACTATGAAGAGAAGTTTTAA
GCAGAACAAATGGTCTAGACTGGGAGGTCTATTTCTCCCA
GTGAGACTGACACTCCCTTCCCCACCTAGATACAAGCAGC
CTGAAATCCTTACACCTCCTGAGAAAGGACCAATAGTAGT
CTCATCTGCACCATATACACCAAGCAGAACAAAGTCGCTG
GCCAAAAGTTCTAAAAAGAAATTTGTCATTGGAACCACAG
CTCATGATAAAAGACCAGGATCTGCTGAACCTGAACAAGG
AAACAGCCTGCTAAAATAAAAGATTTAAATAAGATCCAGA
ATTTCCTAACATTATAGCCAAAATGTTCAAGATACAATAG
AAAATCACATGCTAAAACAAGAACCAGAAATATCACAACT
TGAGTGGCAAAACACAATCAAATGATGCCAACACCAAGAT
GACAGAAATGTTAAAAATATCTGACAAGGACTTTAAAACA
ACCATTATAAAAGTGCTTCAACAAAAATGAGGAATCAAAA
AATCACATTAAAAAAGTTTAAAAATCCAAAACCAAATGAA
AATTATAGAACTAAAATACAGAATAATAGAAATTTTAATA
TTTTTCAGATGTATTCAGTAGTAGAGTTAAGATGACAGAG
GACAGAATTAGAGAACTTGAATGCAGATCAACTGAATTTA
CCCAGTTTGAACAATAGAGAGAGAAAAGACTGGAAAAAGG
TGAATAGATCCTCAGGGACCTGTACAATAACAAAGTTTCA
ACAGTGGATATCCCAGAAGGCGAAGAGAAAGAGAATGGGC
AGAAAGAGTATTTGAAGAAATAGTGTCTGAAAACTTGCCA
AATTTGGTGAAAGACATAAATGTAAGAATCTGAACAAATT
CAAAATAGGATAAACCCAAAGAAAGTCACACCCAGAGACA
TCATAATTAAAGTTCTGGAAAGTAAATGTCAAGAGAAAAG
TATTGAGATCATTTGGAAAGGAATGGTGTGTTACCTAGAG
GGAGGAAACAGTTCAACAACAATAAATTTCTTCTCTGAAA
CCACAGAAGCCAAAAAAAGTGGAACATTTTCCAAGTGATG
AAAGAAAAGAACTGTCAATCACAAATTCTATGTTTAGAGA
AACTATCTTGCAGGACTGAAGGGGCAATAAAGACATTTTC
AGGAGAAGGAAAACTAAAGGAGTTTGTCACTAGCTGACCT
ACCTTTAAATAATGGCTAAAGAAAGTTTTTCTTCTAACAG
AAAGAAGGAATCTTGGTGAGTCATGAGTGAAAAACAATGA
AAAGAGCAGAAATATGAGTACATACCATGAAATTGCATAA
AGCATACTTGATTGAAACAAAAAATGTAATACCACCTGAT
ATTCAAAGCAATCACATTTTAAAGTGATAATATAAAGGAA
CATACATGAAAGTAGGCTCCAAACTTTATTTAAAGTAAAA
AAAAAGCTGATATAAGTCGACTGACAAGTTGCATATGGAT
ACTACAATAAATATAGCACTAAGAAAACTATAGAAAAAGA
AACACATAAAAACACTAAAGAAATTAATATGGAATCCTGG
GAAATATTCAAGTAGTCCATGAGAAGGCAAGAAAAGATAA
ACAGAAGAGCGGAAATAGTGGAAACAAAGAGAAAACAAAT
AATAAAGTGACAGACTAAAATCTGACATATCAATAACTAC
CTTAAACGTAGATAGTTTAAATAGGTAAATTAAAAGACAG
AGCTTGGCTAAGTGAATTGAAATAAAGGACCCAATTATAT
GCTGTTTACAAGAAACTGACTTCAAATTTAACAATATAGA
TTGAATGTAAAAAATTTTTTTAAACTAAACAAATATTAAT
CATACAAAAGCAGGAATTGCCTCATTAATATCAAAATATG
ATAAAGTTTACTTCAGAGAAAAGATCACGAGAAACACAGA
GGAACATTATGTAATAATAAATGAATCAATTCTTCAGGAA
GAAAAAACAATCCAAGTGTGTATGCATCAAACAATGAAAT
GTCAAAATACATAAAGCAGATTCCGACAAAGCTGAAGGGA
GAAAGACAGCAATCCATACTTCTAATTGGGGACTTCAAAA
TTCACCTCTCAGCAACTGATAGAACTACTGGAGAAAAAAA
TCAACAAGGATATAAAAGATTTTAACAGTACAATCAAGCA
ACAGGTTCTAATTCACATATATGAACCCTAATACCAGCAG
AATATATCTTTTTTTTTTTCCAAGTGACTATTGTATGTTC
ACGAAGATAAGCCATATCCTGGGCCATGACATGAACAACA
GATATTTTTAAACAATTGAAATCATTTGAAATATTTTCTC
AGAACATAATGGAATAAAACTAAATGCTAGTAAGAGAAAG
ACAGCAGGAAAATCTCCAAATTTAAGATAAAATCTCAAAA
TAATAACTTAAGTGCCATTCTCAAAAAATTGAAACAACAG
GTCACCAAAGTAAATCAAAAGCAAGCAAAAAGAATAAAGA
TAATAGAAATTAATTTTAAATTTAAAATAGAAAAACAGGG
GAAATCAATGAAGCAAAAACTTACTTTTCAAAAAGACCAG
TAAAACGGACAAATCTCTGGCAAAACTGTTGACAGAGACG
GAGAGAGGGAGAAAGAAAGGAAGATAGAGGTATGTTAACT
AAAAAATGATTGACAAAAGGTCAAAAGAAATAGCATTTAT
TTGGCAAACAAAGAGCTGCAATTTGGGTGCACTGAATCAG
AGCAGCCCTAAGTAGTGTCCCATAGGCAAGCACTGGAGCA
TTTTTTAATAGAGAATTTTCACACACAAAAAAATTATTTT
TGGAGGCAGTTCATTTGATGGTCAGAAATTCTAAATCACA
AATCCATTTTGATGGGTTAATTAATTAAAATATTTCCAGC
TGAGAGATATTGAAGGCCTGGGAATACTGACTTCAGTTGT
TTATCCAAGTCTGTTGGAAATCCTGTGGTTTGATGTTTAG
CAGGTGTGAGTGCAATCCTTTCACAATCTCCTGATTCCAC
TTTAGAAAGCTTGGTCTTAGTTATTTCATTTTCTTTTACA
TTTCCCCCTATTGACCAAGATCTTTCTCCAGAAAGCAGAT
TAATTAGCAAGTCTAATTTTTCCCTCATCACTGGGATGGA
TCTGTCCCAGGGATTTATGTCCCTCACTAGGGGATCTCAA
GGTCTAAAAGATTGTAAGGCTAGACTGAGCCATACTTGGG
TAACACAGAAGTTTTGCAAGGGGATTTCTTAAGCCTGCTT
AGGTCCTGAAAAGATTGTCAGATTGGATGTCTTTTCTAAA
TCATGGGCTTGACTGATCATGTTGGGCTTCTAAGCAACTG
TAACTTTGGTAAAACTTTTATTTCTAAGTAAACTTGGATA
AGGAGTTACAGACATATCTTAAATATTACAATAGCAATAA
TAATCCTATTAGTGAGTAATAAAAGTTGAAGACTGCATTA
TAGCAACATTTTGACTTCAGAGGGTGGTCAACTAAAGAGA
TTTTAAAAAATAGCATTTTAGCAATAAGCACTCTATTTAG
ATAATTAGCAAATATGTGGATTTTTCCAACTTGGTCTCTA
ATTTTGAAAAGTATTTATCCAAGTGTAACAGGAGGCATTG
ACTACAGTGTAAACACCTCCTTGCTCAGCTGAGATATAAT
TCAAGAAAACTCTGTTGTGCAAGTAGAAGACGTAAACCAA
GACTATAGTGAAAGCAACATGTAAGAGACCAAGTATGTTG
GGGATCTTAATCGTATACTGGCCTAGTCCAGATGTCTTGT
GTGAGAAGTCAACTTCAGCTATCATTTGCTTCACTTCAGG
GTCAGTTTTAGCTTTTAGTCTTCTAGTGTTTCTAAATTCC
AGAAAAAAATAGGAGTTTTCCTTAAATAAGAAACATGAAG
AGTCAACACCTATTAGTTTGGCAGCACAGGGGTTGATAAA
GAATACATGATATAAACCTTTTCATCAAGATAGAAATTAT
TTTTTAAATGCCTCTTTCAATAGACATCATGTGGCTGAAG
ACTGATGTTTGATGATGTCTTCGTCTCCTGGGAGAACAGT
GTGGAAAGATTGTTCTAGTAAGGTATAATTTTGCCTACAG
CCTGAATTTATTCCTTTACAATACTGGAGAATGTCTCTTT
TAATCAATTGAACATCAAATGCAGAGAAAGCTAAATGTTA
GGTACCAGACCTTTGTCAGACGCATAGTTTACAAATATTT
TCTCCCAATCTGTAGGTTGTCTGTTTACTCTGTTGATTGT
TATTTGCTAAGTTTGATTATATTCCATTTGTCAATTTTTT
CTTTTGTTGCAATTGCTCGCATCTTCATGAGGGCTAAGCT
CTGATGTTTTTTATCTTGCCCAAATTCCTATCTAAGGGGT
CTGGGGAGTCATGCCCTACAAACCATAAATTTTCATCAGA
TGGATTTTATTTAACCCTACATATTGTGACTTACTTTCCA
ATCTGACTCTGGCATAGCTTTATGTGACAAGAAAGAAAAT
AAAAATATTATTCCCCAAAACATGTTTCTCTGCCATATCT
TGAAATGGCCCTGCAAAGCTGTCCTTTGTGAGGGAAAATC
TCCATCTGTAAAGAATCTCTATTAACATAGCTAGATCTTT
TTCTTCCAGGACCTCCCAATCCTGAAAAGATTAACTAAAA
GTATGGCACCTTTTAAAGATCTGAATAGGAAACATTTGTC
ATCTGTTGTCTCTAAGAGCAGCTACTTTAAGTCTTCAAAA
GAAACTTGGTCTCCAAAATCTTTTATCTTAACCTGAACAT
TTCCTTTCTATCAAACACAGGTCTTTAGACAAACTCAACC
AATTGTCAACCAGAAAATGTTTAAATTTACTTTTATCCTG
GAAGCTCCCCACCCCACTCCCCCTCACCCCCTACTTTAAG
TTGTCCCAACTTTCTGAGCCAAACCAATGTATATCTTAAA
TATATTTTATGTCTCATGCTTTCCGAAAATATATAAAACC
AAGCTGTACCCTGATCACTCTCGGGCACATGTTCTCAGGA
CCTTTTGAGGGCTGTGTCATGGCCATGGTTACTCATATTT
GACTCGGAATAAATTCCTTCAAATGTTTTACAGAGTTTGA
CTCTTTTCATTGACACTCATCATGAAATCTTTGCCAGTTT
CTATGTTCAGAATGGTATGTCTTAGGTTGTCTTCCAGGGA
TTTTGTGGTTTCAGGTTTTACATTTAATTCTTAAATTCAT
CTCAAGTTTACTTTTGTATATGGTGTAAGGAAGGAATTCA
GTTTCAATCTTTTGCATATGGCTAGCCAGTTATCCCAGGA
AAGAACTTCATTTGTTAAATAGAAAGTTCTTTCCACATTG
CTTGTTTTTGTCAATGTTGTGGAAGATCAGATGGTTGTAG
GCGTGCAGCCTTATTTCTGAGCTGTCTATTCTGTTCCATT
GGTCTATGTGTCTGTTATTGTACTAGTACCATGTCATTTT
AATTATTGTAGCCCTGTAGTATAGTTTGCAGTTGGGTAGC
ATGATGCCTCCTGCTTCGTTCTTTTTACTTAGGATTGCCT
TGGCTATTCAGGCTCTTTTTGGGTTTCATACTGTGAATTT
TAAAATAGTTTTTTTGGTTTTAGTTCTGTGAAGAATGTCA
TTGTTAGTTTGGTAAGATTAGCATTGAATCTGTAAATTGC
TTTGGGCAGTGTTACTGTTTTGATGATACTGAGTCTTTCT
ATACATGAGCATGAAATGTTTTTCCATTTGTTTGTGTCAT
CTCTGATTTCCTTGAGCAGTGCTTTGTAATTCTCATTGTA
GAGATATTTCACCTCCCTGGTTAGCTCCATTCCTAGGTAT
TTTCTCCTTTTTGTGGCAATTGTGAATGGAATTGTGTTCT
CGATTTGGCTCTTGGCTTCACTGCTATTGGTTTACAGGAA
AGCTAGTAATGTTTGTACACTAATTTTATATCCTGAAACT
TTGCTGAAGTTGTTTATCAGCTTAAGGAGCTTTGGGGCCA
AGACTATGAGGTTTTCTAAACAGAATTGTGTCATCTGCAA
ATAGGGATAGTTTGACTTCCTCTCTTCCTATTTGGAACTT
CAACAAATATATAAGAAACAAACAAACAACGCTATTAAAA
AGTGGGCAAAGGATATAAACATTTTTCAGAAGAAGACATA
CATGTGGACAATATGCAGATGAGAAAAAGCTCAAGACAGC
TACTTCTTCTTTGTGATCAGTCAAGTTGTTTTCTTAGCCT
CATCAGATTCCAATTTTGAGCGCCCAGAAATTTTGATTAT
GGTGAAGGCCGAGAGAAGTTGAATTGAATAAATTATTGAC
AAAAGTTTCTTTTTCAATTTGATTTCCCCTGGAGGTTAAA
ATCCTATTTATTTCCAAAGCATACCAAAATCATCAACAAC
ATGAAGGCGTAAAAGCTATTGGTATAAATATCTGCAATTT
CACCTTTCACCAGAATACAAGACCTGGTTAAGTCATGAAG
TTCTGCTGTTGAACCAAAGTAGCCATTGGTAGTGGAACTG
CTTCAGCTACTTCCAAAAGGGTGGCAATAGCATATTCAGC
ATAATATTTTCTGTCATATGTGACCCATTAGTAAATGATG
AAACTTCTGCATTTGGTATAGGAATTTCTTGTAAATCATC
TGTACATTTTAGTAACTGGTCAGTTAGATTTAGACAGTCA
TGAGGTGTCTCATCATCAAGTAGAGGAAGGATAGTTGCTG
GATTAAGATTATTGCAGTGGGCAAAATAATAAGAGAAGTC
ACCAGCAAGATTTCATAAATGACTCTGCTTACAGAACAAA
ATGTTGAGTGTGATGATAGTTGAATAAAGCTTCTGTAACA
TGAGGAATATAGACAGAGAGAAGACAACTCATGTCTGTCT
CTTCTGTAGATTTAGTCAAAGTCACAGTAGCTGATATAGC
TCTCATGCAGGGATAGAGTCCCTAACCTACTGAATCTAAT
TGCTGGCTACAATAACCAAAAGGTCTGTGTCAATCTCCAT
GATTTTGGGTAAAGACCCCCAGCACATTTCCTTCTCTTTC
ATACACAAAAAGGATGAAGGGGAGTTGAAAATTGGGGTGC
CATAAGGCAAGGGTACCTAGAAGTTATTCATTTAATTGAT
AGAAGGCTATATGGGCATTCTGTCTTCAGTCCAGAGGATC
CGGTTTATTAAATTCCAAAAGGACATACTATGGTTGAGCT
ATCAAAAGAAAATTAGGTATTCAGTTTTGAAAGTACTCTG
CCAGGCCCCCAAATCCTCATAATTGTCTCTTCATAGGAGG
TTGAAAAAAGTTTAAAATGCCTTTAAGTATGTATGGTTCC
AAGAAAAGTTCTTGGTTTGATACTGTGTCCTAAATATTTG
ACACAGGCCTGGGTAAATTGGAACTTGGCTCTGGAAAATT
TGTGGCTTTTTTCTGCTAGAAGTTTAAGGAGGTGAACACT
TCAAGCTCACAAGACTTTTAGAAGAGGAACAAAGAAGGAG
GTCATCAACATACTGCAATAGAGTCGATCCTTGGAGGAAA
GACATGTCTGTTAAATCTGCCTTCAGTATCTGTGAAAAGT
AAGAGAGGTTTTCAGTATACCCTTAAAGCATTCCTGTCCA
GGTATATTATTGTCTTTCCCACATGAAGGTAAATAAGAAT
TGACTCTTAGGATTCACAAGAATGCTTAATAAATCAGTAC
AAATATCCATCCCTGTTAAAAATTTACCCTTTGCAGGATG
GAAGTCAGGAAGAGGGTATGAGGATTTGGAATGACAAAGT
GTCAAATAATGATAATGCTAGTGGCTCTTAGATCTTGTAT
AAATCCCCATCCTCGTTCAATGAGGTTTTCTTTTACAGAA
AGGTTAGACTTATTACAAAGGCTACTGCAAGACACTATAA
GATTATTTGCTTTATGTTATTTTATAATTTGTTTAATTCC
TATAAGAACTTCAGGGTTTAGGGAACATTATGTGATATTA
GAAAGGGGCTTGTTTTAGTCAATTTAAATTTTTACCGTAG
GAGTTGAGTGAATTCATCCAATGTCTGATGTGGATTTAGC
TCAAAGTTCCTCAGGAATCACTTTTAAAAAGAACTGAACT
CTCAGCATTTTTGTTGTTTAAGTTAAAAGCAAAAATGGGC
AAAGGTATTGAAGAATTCTCACCGTTGTTTGTCAAAGCAG
GGGTTGAGTTAATTTTGAGAACTATCTCCCCCATTTGGGA
AAAAGAAAGGCAGCATGACATTTTTCTAAGAAGTCCTTGC
CAAGTGAGTGAAGTAGGGCTGACAAAACTAATAAAAAAGA
ATGTCTATCCCAGAGAAGACTTAATTTAAAAAGCAAAAGT
AAAAATTTGTAAACGGTTAAAAGTGTACTAGAAGTTTCCA
CCTTTTTCATTTTTTCAGTACTCCAAGGAAGGGGTAGCTT
AAGGCCGGTGGGGCAAAGCACAGAATAGGTTCCTCCAGTT
TTGACAAGCACAGCGAGACCCTACTTTCCAATCATTAGGG
AAGTTTCACCCAAATGATTAAGAAGCAAGATGAGAAAGAT
CCCCTATGTTTCCTTGGAGCACCCTCAGTCCATAAGAAAT
AAAGAGGACAGTTTATTAAGAGATCATTTAGCATGTTTTA
ATTGTATACAACTTTTTCCCAATGTCTAGATTTTTTGTAG
TATTATCAGATTCTTTTAAGATTTGGTTATACGGCATTAA
ACTGGCACATTTTATTGTAGTAGGTAGAAAGTTGTTGATG
CTATAGTGTCAATATTTTCTTTGCTCTTGCTTTATTGGTC
TTCAAAATTGTTCAGGCTGATTAGCTGGCCAGGTTAACTG
AATTGGAGGTGGACATTATTTCTGAATTAAGTTGACCCAG
TTTAACTAGAATTGCAAATTTTTCATCTAAGCCATGTAGA
AACAGAATTGAAAGTGATTTTGGTAGATTCAGCATCTAAT
GGTAGTACAAAATTTGTTTGGAAATGATTTCAAGTTTATT
GTAATAATCATGTACTATCTCACCTTACTTTTAGGTACAG
GCTTGAATCCCCAGTCTACTGGTTTAGGGAATGTTAAAGG
AATGGCTTGGTACAAAGCACTAGCCCTTTCTTGGGGTTCT
TCCAAATCAAAAAGCATATTCCATTGGAGGTTCATTCTAG
GGTCGTTTCAGCCTGCTTTTGTCATCCCATATTGTGCCCG
ATCTTCATCAGTAAGCATATGTGTTAATTGTTAAAAGTTA
GAGAAATCAGGTTTATAATTTTAGTTGAAAATTTGAAAGC
AAGTCTAAGAGAATCCTTAGTAACCTTGAGGAACTTTTTA
GCTATAGTCCTAAGTTTGGCTTTTGTCCAGGGTGTATAGG
AAGTGTGTAAGAGTGTACCCTAATTATTTGGACACAACTT
GAATAGGTAAATTTCAACAGGTTTAGCAGAAACAGGGGAA
TTAAAGGAAGCTTTGGAGGCCGAAGAGTAGAACGGAAGTT
TAGCAATTATAGGATACAGAGACAGGGGAGGAGAAGGAAT
CGGGGAAAAAGAGTCAGGGGAAGATGGCCGGACATACTGG
CTCACAACTGTAATCTCAACACTTTGGAGTGCTGAGGCGA
GGGGATCACTTGAGCCCAAGAATTGGAGATCAGCCTAGGC
AACATAGTGAGACCTCATCTCTACAAAAAAATTTAAAAAT
TAGCCAGCCATGCACCTGTAGTTCCAGTTACTTGGGGGAG
GTTGAGGTGGGAGGATCTCTTGAGCTAGGAGGTCAAGGCT
GCAGTGAGTTGTGATTGTACCACTGCACTCCAGCATGCAT
GATAAAGAGCCTGTCTCAAAAAAAAAAAAAAAAATCAGGG
GAAGAAATCTCAGCCTGGAGGACTTTTTTTTTTTCTCTTC
CAATTTTGTATTAGCCTTTGTGAGTTTAGAGGCTGTGTTT
TGAAGAAAGGCAATTTTAGACCCCTGAATGTGTTTGGATG
CCTAAAAATACCAATTAAAATATGCATCCTAATCTGGTTG
TTTTGTTTTACAATTAAGATCTGCAAACTTAGTAGAAAAC
CTCATTTTGATATATCAAGGGAATCACTTTAGCTATTGTA
ACTATAAAGAATCTTTTGTACAGAAGGCCCACTGCTTCAG
ATAAGTACAAATGGAGGGCTCATAACTTTTGAACATACAG
TCAGGTGAAGCCTCAGGAGGGAAATAATCATTATGAGGTT
TAGAATTTTAAAATTCCATACGTATAAAAATAATACTAAC
CAATAGGAAAACTCCTGATGAATGGAGAAAACTCCCACAC
AGGCTAAAAGCCATTGCCAGCACAAATGGAACAACCATCC
CCAAATTTCCAAAAAAGATGTAACATCAACCAAAGAGAGG
GAAGTCAGAGCCCAAGAAAACTTACAAGCAAGTATTCCCA
TAGTCTAAGGAGGCAGAGAGCACATGGGGTAAATATGTGG
TCTTTCAAAACTGGCTTTTACTTAGCACTAGGTTAGCGGT
GCCTAAACTGGGGACTGGTAGAGAATGGGGATTGTCTTAG
TCCATTAATGCTGCTATGACAAAATATCCCAGAGTAGGTA
ATTTATAAATAATATAAACTTGTTTCTCACAGTTCTGGAG
GCTGGGACATCCAAGATCAAGGTACCAGCAGATTTGATGT
CTGGTGAGGGCTGCTCTCTGGCTTTCAAAATAGCACTTTC
TTGCTGCAGCCTCCAAAGGGGACAAACGCTGTGCCCTGAC
ATAATAGAAGGCTAAAGGGTAAAAAGGGCCTAGCCGTAAA
CCTGGGAGGCGGAGCTTGCAGTGAGCCGAGATCCGGACAC
GGCACTCCAGCCTGGGCAACAGAGCGAGACTCCGTCTCAA
AAAAAAAAAAAAAAGGGGGCCTAGCTAGTCCCTTCCAGTC
CTTTCATCAGGACATTAATCTCATCCATGAGGGTGGAGAC
CTCATGGTCTAATTACCTTCTAAAGGCCCCACCTCCTCAT
ACTGAGACATTGGGGATTAAGTATCAGTATGAATTTTGGA
GGGGATACAAACATTCCAGCTATACCAGGGAGTGACTACT
CATGTCTACAGGGTTTCTTTGGGGGATGATGAAAACGTTT
GAAACTTAGATTATTGTGACTGTTGGACAATTCTGTGAAC
ATACTAAAATCCATTGTATTATACATTTTACATTCTAAAT
CTTATGTCATGAAATTATATCTCAATAGAGATACTTAAAT
ATCCACACACTATGACCAAGTAGGATTGATTCCAGATATG
ATAGTCTAATTTAATATTCAAATATCACACAAAATAATCT
ACCATATCAATAGGCTAAGGAAGAAAAGTCATATAATCGT
ATCAATTGACAAAGGAAAGGCATTTGACAAAATCCAATAC
TCATTCATGATTGAGAAAACAGTTAGGAATAAAGGAAAAT
TAGCTTAATTTGATAGACAGCATTTGTAAAAATGTGTAAA
AATCTTAGATTTAACATCATACTTAATGGTAAAAGACTGA
CTGTATTTCCCCTAAAATAGGGAACAAGGCAAGGATGTCT
ACTCTCACTGCTTTTATTCATCATAATACTGGGAAGTATA
GATACTGCAATAAAAAAATAAAAATAAAAGAAGAAATTAA
AAGTATACAAATAGTAAATGAAGAAATAAAAGTCCCTATT
AGCAGATGTTACCATTGTTTATGTAGAAAGTATCCAGGAA
TGTACAAAAAAAAAAATAAAGAACTTCTAAAACTAGTAAG
TGAGTTCAGCAAAGTCCTTGGATAAAAGATCAACCTGTAA
AAATCAATTGCATTTCTATAAATTAACAATGACCATGCAG
AAACCAAAATTTAAAATGATACCTCTTACAACTGCCCCAA
AGAAAATGGAGTTGCTTAGGTATAAACATAAACAATTGTA
AGATCTATATGCTAAAAATTACAAAGAGCTAATGAAAGAA
ATTAATGAGCTAAATGAATGGAAGACATACAGAAGTCCCC
CCTTATTAACAAGGGAGACATTCCAAGATCCCCAGTAGAT
ACTTGAAACTGCAGATAGTCATGCCTAACCCATATCTCCC
ATCCTGCCTCTAACTCACACATGTACTGGCACACAAACCA
TAATATGAACTCAGAGGCCTTCTCTGATATTTAAGGGCTG
ACTGGTCAGTATTTTTATGACAAGAAAGAAGAATGGAAAA
AGATATCAAGAAATCTCCTTAGACATAAGAGAAACATAAT
AATTTGGGTTGAATGATGCAGTAAATGTAGTGACCCCTCT
TTCCATCGTCAATCAAATTAGTGAGAACTTCTGACCAGGA
TTAGGGTATGCCTGAAGAAGAGGTTCCCTGTAGCAACGGC
GAGAACTATCATATCACAAAAACCATTTAAATTGCAGATG
CACAGTACTCTATCTAAAACTCTTGTAAGCAGATGTGTTT
TAGAATTCAAAATTTTTTTAGAGGGTAGATATGTAATACA
GTCTGTACACTGAATATTTTGGAATACTCTGATCAGGGAC
CGGAGTAGGACTCCTAATTCAACACATGAAGAGTTCTACA
GCATGTGTGGTGGTCACATTAAAAGGGATAAATAAAAACT
ACAAGTAGTCTCACATTAAATCAGATCAAATGCTGTTACC
AAATGAATCTAACACACATTAAAAAAACCTTGATTATCAG
ACTATTTTAAATGGTGGATAACAGGCTGTGCTTCTGCTTG
TATGTGATGCAAAAGACATTCACAGGCATGCAGTCCTGTC
CATAAGGCTCCTATAACTCTCCAATATCAGTAGGGCAAAC
TACGTCACCAAGAAGGAACCGTATTATCAAGTAACTCATT
TTATTTGCTCATCCAAAGTCAATACATTCTTCACAAAACT
ATACAATGCTTAGAAGAAAACATAAGAGAAATTCTGCATA
ATCTGAGATTGGGCAAAAAGTTAGAAATGGCAGCAGAAAC
ATGAACCATAAAGTAAAATGGGATTTGATCAAAATTAAAA
GCTTTTGCTCTGCTAGATCACTGTCAAGAGAATAAAAAGA
CAAGCCATGGACTAGGGAAAAATATTTTTAAATTTCATAC
AAAACAGAGAACTTTGAATCTAGATTACATAACAAACTCT
CAAAATCCAATAATAAGGAATCAACCTAATTAAAAATGAG
CAAATAAACAGATAACTTCACCAAAGATGACACATATTCC
CCTACCCCTCTTACCTGTGGGGAGTAAGTTCTAAGCCCCC
TAGTAGATGCCTAATCTGCGATAGTACCGAACCATGTATG
CGCTTTTTCCTATATATACATACCTATGATAAAGTTTAAT
TTATAAAGCAGCACAATAAGAGATTAACAACAACAATAAT
CAAACAGAACAATTTTAACAATGTACTTTAATTACAAAGT
CATGTAAATGTGATTTCTCTCTCTTAAAATATCTTTTTGT
AGGCCTGGTGCGCTCACGCCTGTAATCCCAGCACTTTGGG
AGGCCGAGGCGGACAGATCACGAGGTCAGGAGCTCAAGAC
TATCCTGGCTAACATGGTGAAACCCTGTTTCTACTAAAAA
ACACAAAAAAAGAAAAAAATTAGCCGGGCGTGGTGGCAGG
AGCCTATAGTCCCAGCTACTGGGGAGGCTGAGGCAGGAGA
ATAGTGTGAACCCGGGAGGTGGAGCTTGCAGTGAGCCGAG
ATCGCGCCATTGGACTCCAGCCTGGGCGACAGGGCGAGAC
TCCATCTCAAAAAAAAACAAAAACAAAAACAGCAGCAACA
ACAACAAAAAACCCAACTTTTTGTTTTATACTCACCTATT
TCGGGGTTATGGTTGACTGCATGTAACTGGAATCATGAAT
AAGGGGGGACTACTGTACTGTGTTCATGCTTTGGAAGCCT
CAATGTAGTGAATATGTCAATTCTATCCAAATTGATATAT
AGGTTTAATATAATTCCTACCAAAATCTCAGCAAGCTTTA
TGTAGTCATTGTCTAACTTGTTTTGAATTTATATGAAAAG
GCACAGTCCTTAGACTAGCTAAAACAATCTTGAAAAAGAA
GAATGAAGTATATATAAATATACTCTTAATATAAAGGACT
ATTTTATAGCTACAGTAATTAAGATACTATGATACTGGCA
GAATGATAGACACATTCATCATTAGAACAGGACAGAAAAC
CCAGAAATAGACCAACAATATTCCTAATTGTTTTTTGACA
AAAGTGCAAAAGCACTGCAATAGAGGAAGGGATAAATGTT
TTAACAAGTGGTGTAAATGGTGCTGGAGCAATTAGATATC
TATAGGTTAAAAAACAAGCAAACAACTGGGTATATACCCA
AAGGATTATAAATCGTGCTGCTATAAAGACACATGCACAC
GTATGTTCATTGTGGCACTATTCACAATAGCAAAGACTTG
GAATCAACCCAAATGTCCATCAGTGACAGACTGCATTAAG
AAAATGTGGCACATATACACCATGGAATACTATGCAGCCA
TAAAAAAGGATGAGTTTGTGTCCTTTGTAGGGACATGGAT
GCAGCTAGAAACTATCATTGTCAGCAAACTATCGCAAGAA
CAGAAAACCAAACATCACATGTTCTCCTTCATAGGTGGGA
ACTGAACAATGAGATCACTTGGACTTGGGAAGGGGAACAT
CACACACCGGGGCATATTATGGGGAGGGGGGATGGGGGAG
GGATGCATTGGGAGTTATACCTGATGTAAATGACGAGTTG
ATGGGTGCTGACGAGTTGATGGGTGCAGCACACCAACATG
GCACAAGTATACATATGTAACAAACCTGCATGTTATGCAC
ATGTACTCTAGAGCTTAAAGTACAATGATTAAAAAAAATA
AAAAGTAGAAAATAATTTAAAATTAAAAATAAAGAAAAAC
TCTAAAAAAAAAAAACAAGCAAACAAAAATTCTCAAACTA
AACCTCACATATAAAAATGAAGTTGAAATGGATCATGGAT
TTAAATGTAAAATGTTAAACCATAAAAGATTTAGAAAAAT
AAACATAGAATAAAATCTAAGGGTATGTATAGATTCTTAG
ACTTGACACCAAAGCATTAGATGAACAAAATAATAAATTG
GACTTCATAAAAATTTGGACTTTTGCTCAGTGAAAGACCC
TTAATAATATTTATTTTTTAGAGATGGTGTCTCACTATGT
TGCACAGTCTGGAGTACAGTGGCTATTCACAGACACAATC
ATAGTGCACTGCAGCCCTGAACTCCTGGCTCAAGATATCC
CAACTCGGAGGGGCGGAGCAAGATGGCCGAACAGGAGCAG
CTCCAGTCTCCAACTCCCAGCGCGAGCGACTCAGAAGACC
AGTGATTTCTGCATTTTCAACTGAGGTACTGGGTTCATCT
CACTGGGGAGTGCCAGATGATCGGTGCTGGTCAGCTGCTG
CAGCCCGACCAGCGAGAGCTGAAGCAGGGCGAGGCATTGC
CTCACCTGGGAAGCGCAAGGGGGAAGGGAGTCCCTTTTCC
TAGCCAGGGGAACTGAGACACACAACACCTGGAAAATCGG
GTAAATCCCACCCCAATACTGCGCTTTAAGCAAACAGGCA
CACCAGGAGATCATATCCCACACCTGGCCGGGAGGGTCCC
ACACCCACGGAGCCTCCCTCATTGCTAGCACAGCAGTCTG
TGATCTACCGGCAAGGCAGCAGCGAGGCTGGGGGAGGGGC
GCCTGCCATTGCTGAGGCTTAAGAAGGTAAACAAAGCTGC
TGGGAAGCTCGAACTGGGTGGAGCTCACAGCAGCTCAAGG
AAACCTGCCTGTCTCTGTAGACTCCACCTCTGGGGACAGG
GCACAGTAAACTAAACAAACGCAGCAGACACCTCTGCAGA
CGCAAACGACTCTGTCTGACAGCTTTGAAGAGAGCAGTGG
ATCTCCCAACACGGAGGTTGAGATCTGAGAAGGGACAGAC
TCCCTGCTCAAGTGGGTCCCTGACCCTGAGTAGCCTAACT
GGGAGACATCCCCACTAGGGGCAGTCTGACACCCACACCT
CACAGGGTGGAGTACACCCCTGAGAGGAAGCTTCCAAAGC
AAGAATCAGACAGGTACACTCGCTGTTCAGAAATATTCTA
TCTTCTGCAGCCTCTGCTGCTGATACCCAGGCAAACAGGG
TCTGGAGTGGACCTCAAGCAATCTCCAACAGACCTACAGC
TGAGGGTCCTGACTGTTAGAAGGAAAACTATCAAACAGGA
AGGACACCTACACCAAAACCCCATCAGTACATCACCATCA
TCAAAGACCAGAGGCAGATAAAACCACAAAGATGGGGAAA
AAGCAGGGCAGAAAAGCTGGAAATTCAAAAATAGAGCGCA
TCTCCCCGGCAAAGGGCGCAGCTCATCGCCAACAACGGAT
CAAAGCTGGACGGAGAATGACTTTGACGAGATGAGAGAAG
AAGGCTTCAGTCCATCAAATTTCTCAGAGCTAAAGGAGGA
ATTACGTACCCAGCGCAAAGAAACTAAAAATCTTGAAAAA
AAGTGGAAGAATTGATGGCTAGAGTAATTAATGCAGAGAA
GGTCATAAACGAAATGAAAGAGATGAAAACCATGACACGA
GAAATACGTGACAAATGCACAAGCTTCAGTAACCGACTCG
ATCAACTGGAAGAAAGAGTATCAGCGATTGAGGATCAAAT
GAATGAAATGAAGCGAGAAGAGAAACCAAAAGAAAAAGAA
GAAAAGAAATGAACAAAGCCTGCAAGAAGTATGGGATTAT
GTAAAAGACCAAATCTACGTCTGATTGGGGTGCCTGAAAG
TGAGGGAAAATGGAACCAAGTTGGAAAACACTCTTCAGGA
TATCATCCAGGAGAACTTCCCCAACCTAGTAGGGCAGGCC
AACATTCAAATCCAGGAAATACAGAGAACATACAAAGATA
CTCCTCGAGAAGAGCAACTCCAAGACACATAATTGCCAGA
TTCACCAAAGTTGAAATGAAGGAAAAAATCTTAAGGGCAG
CCAGAGAGAAAGGTCGGGTTACCCACAAAGGGAAGCCCAT
CAGACTAACAGCAGATCTCTCAGCAGAAACTCTACAAGCC
AGAAGAGAGTGGGGGCCAATATTCAACATTCTTAAAGAAA
AGAATTTTAAACCCAGAATTTCATATCCAGCCAAACTAAG
TTTCATAAGTGAAGGAGAAATAAAATCCTTTACAGATAAG
CAAATGCTTAGAGATTTTGTCACCACTAGGCCTGCCTTAC
AAGAGACCCTGAAGGAAGCACTAAACATGGAAAGGAACAA
CCGGTACCAGCCATTGCAAAAACATGCCAAAATGTAAAGA
CCATCGAGGCTAGGAAGAAACTGCATCAACTAACGAGCAA
AATAACCAGTTAATATCATAATGGCAGGATCAAGTTCACA
CATAACAATCTTAACCTTAAATGTAAATGGACTAAATGCT
CCAATTAAAAGACACAGACTGGCAAACTGGATAAAGAGTC
AAGACCCATCAGTCTGCTGTATTCAGGAGACCCATCTCAC
ACGCAGAGACATACATAGGCTCAAAATAAAGGGATGGAGG
AAGATTTACCAAGCAAATGGAGAACAAAAAAGCAGGGGTT
GCAATACTAGTCTCTGATAAAACAGACTTTAAACCATCAA
AGATCAAAAGAGACAAAGAAGGCCATTACATAATGGTAAA
GGGATCAATTCAACAGGAAGAGCTAACTATCCTAAATATA
TATGCACCCAATACAGGAGCACCCAGATTCATAAAGCAAG
TCCTTAGAGACTTACAAAGAGACTTAGACTCCCATACAAT
AATAATGGGAGACTTCAACACTCCACTGTCAACATTAGAC
AGATCAACGAGACAGAAAGTTAACAAGGATATCCAGGAAT
TGAACTCATCTCTGCAGCAAGCAGACCTAATAGACATCTA
TAGAACTCTCCACCCCAAATCAACAGAATATACATTCTTC
TCAGCACCACATCATACTTACTCCAAAATTGACCACGTAA
TTGGAAGTAAAGCACTCCTCAGCAAATGTACAAGAACAGA
AATTATAACAAACTGTCTCTCAGACCACAGTGCAATCAAA
CTAGAACTCAGGACTAAGAAACTCAATCAAAACCGCTCAA
CTACATGGAAACTGAACAACCTGCTCCTGAATGACTACTG
GGTACATAACGAAATGAAGGCAGAAATAAAGATGTTCTTT
GAAACCAATGAGAACAAAGATACAACATACCAGAATCTGT
GGGACACATTTAAAGCAGTGTGTAGAGGGAAATTTATAGC
ACTAAATGCCCACAAGAGAAAGCAGGAAAGATCTAAAATT
GACACTCTAACATCGCGATTAAAAGAACTAGAGAAGCAAG
AGCAAACACATTCGAAAGCTAGCAGAAGGCAAGAAATAAC
TAAGATCAGAGCAGAACTGAAGGAGATAGAGACACAAAAA
CCCTCCAAAAATCAATGAATCCAGGAGTTGGTTTTGAAAA
GATCAACAAAATTGACAGACCACTAGCAAGACTAATAAAG
AAGAAAAGAGAGAAGAATCAAATCGACAATTAAAAATGAT
AAAGGGATATCACCACCGACCCCACAGAAATACAAACTAC
CATCAGAGAATACTATAAACACCTCTACGCAAATAAACTG
GAAAATCTAGAAGAAATGGATAATTTCCTGGACACTTACA
CTCTTCCAAGACTAAACCAGGAAGAAGTTGAATCCCTGAA
TAGACCAATAGCAGGCTCTGAAATTGAGGCAATAATTAAT
AGCCTACCAACCAAAAAAGTCCAGGACCAGATGGATTCAC
AGCTGAATTCTACCAGAGGTACAAGGAGGAGTTGGTACCA
TTCCTTCTGAAACTATTCCAATCAATAGAAAAAGAGGGAA
TCCTCCTAACTCATTTTATGAGGCCAACATCATCCTGATA
CCAAAGCCTGGCAGAGACACAACAAAAAGAGAATTTTAGA
CCAATATCCCTGATGAACATCGATGCAAAAATCCTCAATA
AAATACTGGCAAACCGGATTCAGCAACACATCAAAAGCTT
ATCCACCATGATCAAGTGGGCTTCATCCCTGGGATGCAAG
GCTGGTTCAACATTCGCAAATCAATAAACATAATCCAGCA
TATAAACAGAACCAAAGACAAGAACCACATGATTATCTCA
ATAGATGCAGAAAAGGCTTTTGACAAAATTCAACAGCCCT
TCATGCTAAAAACGCTCAATAAATTCGGTATTGATGGAAC
GTACCTCAAAATAATAAGAGCTATTTATGACAAACCCACA
GCCAATATCATACTGAATGGGCAAAAACTGGAAAAATTCC
TTTGAAAACTGGCACAAGACAGGGATGCCCTCTCTCACCA
CTCCTATTCAACATAGTGTTGGAAGTTCTGGCTAGGGCAA
TCAGGCAAGAGAAAGAAATCAAGGGTATTCAGTTAGGAAA
AGAAGAAGTCAAATTGTCCCTGTTTGCAGATGACATGATT
GTATATTTAGAAAACCCCATTGTCTCAGCCCAAAATCTCC
TTAAGCTGATAAGCAACTTCAGCAAAGTCTCAGGATACAA
AATTAATGTGCAAAAATCACAAGCATTCTTATACACCAGT
AACAGACAAACAGAGAGCCAAATCAGGAATGAACTTCCAT
TCACAATTGCTTCAAAGAGAATAAAATACCTAGGAATCCA
ACTTACAAGGGATGTAAAGGACCTCTTCAAGGAGAACTAC
AAACCACTGCTCAGTGAAATAAAGAGGACACAAACAAATG
GAAGAACATACCATGCTCATGGATAGGAAGAATCAATATC
GTGAAAATGGCCATACTGCCCAAGGTAATTTATAGATTCA
ATGCCATCCCCATCAAGCTACCAATGAGTTTCTTCACAGA
ATTGGAAAAACTGCTTTAAAGTTCATATGGAACCAAAAAA
GAGCCCGCATCTCCAAGACAATCCTAAGTCAAAAGAACAA
AGCTGGAGGCATCACGCTACCTGACTTCAAACTATACTAC
AAGGCTACAGTAACCAAAACAGCATGGTACTGGTACCAAA
ACAGAGATATAGACCAATGGAACAGAACAGAGTCCTCAGA
AATAATACCACACATCTACAGCCATCTGATCTTTGACAAA
CCTGAGAGAAACAAGAAATGGGGAAAGGATTCCCTATTTA
ATAAATGGTGCTGGGAAAATTGGCTAGCCATAAGTAGAAA
GCTGAAACTGGATCCTTTCCTTACTCCTTATACGAAAATT
AATTCAAGATGGATTAGAGACTTAAATGTTAGACCTAATA
CCATAAAAATCCTAGAGGAAAACCTAGGTAGTACCATTCA
GGACATAGGCATGGGCAAAGACTTCATGTCTAAAACACCA
AAAGCAACGGCAGCAAAAGCCAAAATTGACAAATGGGATC
TCATTAAACTAAAGAGCTTCTGCACAGCAAAAGAAACTAC
CATCAGAGTGAACAGGCAACCTACAGAATGGGAGAAAATT
TTTGCAATCTACTCATCTGACAAAGGGCTAATATCCAGAA
CCTACAAAGAACTCAAACAAATTTACAAGAAAAAACAAAC
AACCCCATCAAAAAGTGGGCAAAGGATATGAACAGACATT
TCTCAAAAGAAGACATTCATACAGCCAACAGACACATGAA
AAAATGCTCATCATCACTGGCCATCAGAGAAATGCAAATC
AAAACCACAATGAGATACCATCTCACACCAGTTAGAATGG
CGATCATTAAAAGTCAGGAAACAACAGGTGCTGGAGAGGA
TGTGGAGAAATAGGAACACTTTTACACTGTTGGTGGGATT
GTAAACTAGTTCAACCATTATGGAAAACAGTATGGCGATT
CCTCAAGGATCTAGAACTAGATGTACCATATGACCCAGCC
ATCCCATTACTGGGTATATACCCAAAGGATTATAAATTAT
GCTGCTGTAAAGACACATGCACACGTATGTTTATTGCAGC
ACTATTCACAATAGCAAAGACTTGGAATCAACCCAAATGT
CCATCAGTGACAGATTGGATTAAGAAAATGTGGCACATAT
ACACCATGGAATACTATGCAGCCATAAAAAGGATGAGTTT
GTGTCCTTTGTAGGGACATGGATGCAGCTGGAAACCATCA
TTCTTAGCAAACTATCACAAGAACAGAAAACCAAACACCG
CATGTTCTCACTCATAGGTGGGAACTGAACAATGAGATCA
CTCGGACTCAGGAAGGGAACATCACACACGGGGCCTATCA
TGGGGAGGGAGAGGGAGGGGAGGGATTGCATTGGGAGTTA
TACCTGATGTAAATGACGAGTTGATGGGTGCAGCACAGCA
ACATGGCACAAGTATACATATGTAACAAACCTGCACGTTA
TGCACATGTACCCTACAACTTAAAGTATAATAATAATAAA
TAAATTTTTTTTAAAAAAAGAAATATTTTGAAAATAAAAT
TGACAGTGTCCAGGGGATGGAAGGAAATTAAAAAAAAAAA
AAAAAGAAAAAAAAAGATATCCCAACTCAGCTTCCTGAGC
AGTTGGGACTACAGGTATGTACCACTGTGCTAGGACTTTA
GAGTCTCTCTTAAGAGTATGAAAAGACAAATTCCAGGCAG
GGATAAAATATTTGCAAACTACATATTTGCCAAAAAGTAA
GGTCTAGACTATAGAATAAACTTTCAAAATAAATAGTCAG
GAAACCCAAAAGTCTTTGAAAATGTGAAAGAAAATGAACA
GATATTTCACTAATGAGGATTTAGAAATGGCAAATGGGTA
CATGTAAGGAAAACCAAAATCATTTGCTACCAAGAAGATG
CAAATTAAACCACAAATTTTACCCGTCATAATGGCTAAAA
TTAAAAGTAGTAATAATACCAAATGCTGGTGAGGATGAAG
AGAAACTGAATAGCTCATACACTGCCAGTGAGAATGGTAT
AGACATTCTGGGAAACACTTTAGCCATTTACCAAACTTCA
ATTTTCAAGATAGTTTCAAAGTACATTAAATATCAATCTA
GAGGTAGACTAACAACATCTTGGTCAAAAATAACTGCATT
TGCAAATGTGCATTTGATGAATTAGAATAGAGTATCAACA
TAGAGGAAGAAAATAATTGTAATAAAATGAAGTTGTTGCT
TGAGCTTCTTGCATATTGTTTTCAGAATATCAAGGAAATG
TAGGAAATGTGGAAAAGAATGCTATTCTTCCCTATACCAA
AATAAAAGTCGATATTCTGCTTTTAATAATGCAATGTAAT
TTACTTTATGGAATTAAGAGTCAAAGGAAAAGAAGACATT
GAACAATTAGTAATTGTGGGACATAAAAGAAGCAATGAAT
TATTGTAATGAAGTACATTATTTGGGGTGTAATTCACTAT
ATAGTCCTATTAATATAACTCTAGTAAGTAAAAAGTAGGA
ATGAATTAATGAGCAGGGAAACAACTGATGAATGACAGCG
GAAGAGCACTTCCAACCAAAAAACAACAGTGAAGATAAAT
TTACATTACCAAATCATCTTTTAGTTACTCAAGTTATTTT
TTAAAGTCATTTTAAAAGTTAATGAAAATATTTCTCCTAT
GCAATTTAATAAATGTTCAATAAAATATTAAACACTGTCT
TACTTCAATTTATGGAACCTTTACTTGCAGACATCATATA
TATCCAAACATGAAAGTTTTCACCCTCCTTGAAATCACTC
AGACTACACAAACAAGACAGACTCAGGTCAGTGAGAATAT
GCATCAAATTCTTTTTATTAATAGTAAAAACAGGATATCC
ATCTTTGTGGAGTCACATAATTTTTTTGAATAAATAGCGC
ATATTCCATCAGGAAGGCAGTAAAGCAGGAAGGAAGACAG
GAAGGAAGGCAGGAAGGTAGGCAGGAAGCAAAGCAGAAAA
GAGGGAAGGAAGGAAGATAATCTTCTAGATTATTCAAGAA
ATGGAAGAAGATGTTATGATTCCAAGTATTCCACTGTGCA
ATATATTTAAATTCAGAAGTATATTGACAAAGGTCATCTC
TACCATCATTTTCTCACTTAAAAGAAACATGTCTGAGATA
AAGACAAAGACTTTACTGTGAGTTATGGTGCTTTCACTAA
AAAAAGGCTTTGCTGATGCCTGTATTTTTGAATTGTCCTT
TAGTGCCCTGATATGGTTTGGCTATGTCCCTACCCAAATC
TCATCTTGAATTGTAGTTCCCATAATCCCCACATGTCATG
GGAGGGATCCAGTAGGAGGTAATTGAATCACGTGCGTCGT
CACCCTTGTGCTGTTCTTGTGATAGTGAGTGAGTTCTCAC
ATATCTGAACATTTTCCCCTTTTGCTTGGCACTTCTTCTT
GCTGCCACCATGTGAAGAAGGACATGTTTGCTTCTCCTTC
TGCCATGATTATAAGTTTCCTGAGGCCTCCTCAGCAATGC
TGAACTATGAATCCATTAAACCTCTTTCCTTTATAAATTA
TCCAGTCTCAGGTATGTCTTTATTAGCAGCATGTGAATGG
ACTAATACATGCCCCATAGATTCAGGCTAGGTGGGCAGCA
TGTCTTTATGAAATGGGAGAAACAAAATTTTGAAAAGGAG
AATGGGAAAGGAAATCCCACATGAAGCCCCATCAGCAGGC
ATGATCTCAGGTGGTTCTGTTTTAGGAAAGCATTCACATG
GAAGGTGAGAATCTACCCAGAGACTATCACCTTGTCTTTG
GCAGCAATTTATCGTCAATCACCTACTCAGTGAGATGAAT
AAAATAATGAAATGAAGGTGTCAATACTAACATGTGGACA
ACTGATTTTAATTCCATAATATCTCTACCAGGAACACTTA
CATTTTAATAGGGATCATGCATTTTGAATGGCTTTATTTC
ATTTACATCTGGGTGTCTTGAGGAGATATTTTGGGGTAGG
TAGATTATCACACTTCCTTTAAAACTGTGCTCCATTTAAT
ATGTAAAACCAGTAAGGGATATGAGCATTGAAAATGTCTA
TTACACCTAACTCATGTCCTTAAATTATAGACCCACTTTT
ATAAGAAACTGAAATTTGTTTCTCTCAGTAACACTCATGA
GAAAAGATAACATGTATTTTATTATTATCAGGTTCACATA
TGTCTTTTGTTTCATCAAAGGATAATAAAAAGCAGAATAG
AAGGTAATTATGAAGAACTTAAAAGTATAATTCACTGTAT
TAGAGATGACAAAATACATATGAAAGTAATATAAAGTAGT
AGAAATAAATTATTAAATGATGAAGTATACCAAATAAATG
ATCAGTCTTCTAGTTAAGCCTAGTCACCATCCCTGGAAAA
TATTTTTTCTTGATATCACAGAGAACAAATAACTGGCTGA
ATGATTAAGTTTCTCATATTTCAACTCCATCGGCTTCAAA
AATCTGGAAAGCAATTCAAAGATGGATACTCTAAGACTTG
AAGCTCTGTATTAGCCAGTTTCAAACACAATATATGTACT
TAAGTATATATTTATTAACTGTGTCCTAAAAGGCATATGA
GTATGGGACAATATCAAAATCCCTCATCTACAAATCAACA
ACAAAAAAACTCAATTAACAAGTAGGCAAAGGACTTGAAT
AGACATTTCCCTAAATAAATACAAGTGACCAATAAGCAGA
AGAAAAGATGCTCAGCATCATCAGTAGTTAGGGAAATGCA
TATCAAAACCATAGTGGGATACCACTTCAAAATCATTAGA
ATGCTATGATTTAAAAAGACAAATAACAAGTGTTGGTAAG
GGCATAGAGAAATTGAAAACTGTGTGCACTGCTTGTGTGA
AAGTACAAAAAGGCACAGCTGCTAACGAATAGCTTGGTAA
CCCCCCAAAAAGTTAAATAGAATCACTATATGATCCATTA
ATTCAACTCCTACATATATATACCAATAAATGAAAGCAGG
AACTCAGATTCATGTACACCAATGTTCATAGCGGCATTAT
TCACAAAAGCCAAAAAATGAAAGCATCCCAAATGTCCATT
GACAGATGAATGGAAAAGCAAAATCTATCTATCTATCTAT
CTATCTATCTATCTATCTATCTATCTATCAATCATCTATC
TAGCTAAAAAATATACAACAGAATATTATTAATCCTTAAA
AATGAATAAAATTCAGATACATACTACAGCATGCATGAAC
TTTGAAGATATTATGCTAAGTGATATAAGACAGACATGAA
AGAACAAAATTGTTTGATTCCACTTATCCAAGGTGGGTAG
AATAGGCAAATTTATAGAGACAGAAAGTAGAATATGTTAG
CAGGGTCCAGGGAATGAGGAAACAAAGAGTTTGTTTTTTA
ATGGGTACGAGTTTCTGCTGGGATAATGAAAACATTCTGG
AAATGAATCGTGGTGTGGTTGCACAACATTGTGAGGGTAC
TTAATGCCATTCAACTGTACACTTAAAAATAGCTAAAATG
GTTAAGTTTTATGTTATATGCATTTTGCCACAACAACAAC
AAAAAAGAAAAACCACCACAATGAGATGCCGCTATACACC
TATTAGAATGGTTACATTTTCAGAGACTGAAAATAGCAAG
CGTTGGTGAAGATGAGGAACAAATGAAACTACTAATGGGA
CGGTGAAACACCATAACCATTTTATAAAACAGTTTGATAA
CATCATATAAAGTCAAATATCTACTTACTCCTCTTAAGTA
TTTACCAAAGAGAAATAAAAAAAGTCTAAAGACTTATAAA
AATTGTTGATAGCAGCATTATTCTTAATAACCCCAACCTG
AAAATAATCCATATGTCCATCAACTGATGAACAGATATAC
CCCCATTGCATGGAAGTTACACAGCAATTAAAAGGAACAA
AAATATTACTATATGCCACAATATGGTGAATCTTAAAATA
ATTATGGTGAATTTAGAAATCCAGACAAAAAGGAATGCAT
ACTGTATGATTTCATTTATATGTAATTTTAAAAAATAAGA
AAGCAAATTTCAGTGGCAGAAGGGCAGATCGGTGGTTGCT
TGGGTTGAAAACTAGGGTAGATGTTGAATGCGGGAGGAGG
GAGCTTTTTGAAGTGATGGGCCTGTTCTACATCTTAATTG
TGGTTGTTGTTAGAAAACTGTATAAAAATATCGAAATTCA
CTAAAATATACATTTACAAAAAAAAAAAAAAAAAAAGTCA
TTTACCTTTCCCCTGAGCTGTGGTAAGAACCCTGGACTCC
AGCACTCCACTGTTCCCATCCCCACAAAGCCACAGGGAGG
GCAGGGACAATGTTTGGATTTACCCTTTTGCTCTGCTCAA
ACTTCTAGCCTTTGTGGCTTTCCCTAATTGCTTATAGTAT
TTCTCTGAGTGCTATGATTTGAATTTTTCTGCTACTTCCC
CATCCCCAAATTCATGTGCTAAAACCTCATTCCCAGTGGG
ATGGTATTAGGAAGTGGTGCCTTTGGGAGGTGATTAGGTC
ATGAGGACTCCACTCTCATGAATGGGATAAGTGCCCTTTG
AAAAGAGGCCTTGCTTTTTTCACCACATGAGGACACAGCT
AAAAGGTGCCATCTATGAACCAGGAAAGGGGCCTGAACCA
GACACTGAGTCTTCTGGCACCTTGATCTTGGACTTCCAAG
CCTCCAGAACTGTGAGCAATAAATTTCTGTTGTTTTAAAG
CTATCCATTCTATGATATTGTGTTATAGCAACCTGAGACT
TCCACTTTTGAATAAAGATAGCAATCACAAGTCTATCCTC
TGACTTCTGGCTTTATCTTCTGCTTCAGTACACCCTCTCC
TCCCAAACTCCGCGACTGCTTCTTCAAAAACACTTAGGCA
AGGCAAACCTCTTTGCCCACAGCCTACTCCCAATTCCAAA
CCATTATGTAATTTCCATCCTCAGTGTTTTTAACTAAGTT
CTGAGCACATTCCTCAGCTGTGCTTAACAACAAATGGAAA
ATGGCTTTTAATTTCTTTGTATCAAACTTATATAACAAAG
TGCAAGCTGGGGACCCAAGTAAAAGTAGAAAGGCCAGAGA
AATAAAGAAAAGGTCATAATGCAAAACTATATGAAACAAT
ATATTATCCACTGTAGCATAAGCCCTAATATTTCTTTAGA
GGACAGCCATAATAAACAACACTCACCCTGAAGAGCTGCA
ACACCTGCTACTGATTTTTTTTTCTTCCTTTAAATTGGAA
ATCATTGGTGGAATTCTACAAACAGAAGAGGACTCAGGCT
ATTGCTTTTAGACAGCTGGGAAATGTGCTTTCAAGATGTC
CATGAGCACCCAGATGGTAGCCTGAGCCCAGAGATGGATG
GAGGAGGAAGATCAGGAGAGACAGACATAAAACAGTAACA
GAGAAGGACAGAGACAGTGAGAAACCTGGAAAGATGGAGG
GAGAGAGAGAATAAAATCCAGATTCAATTTCTCGTGGCAA
CCTGAGCCATTTGCTTTGCTGGTTCTCTAAGCACTGCTTC
CATATTTTGGATTTAATAAAGCCGCAGTAAGCCTTTTGCC
CCAACCACCTTTTTGTGCTTAATTGTTAAACTCATATACA
ATTGGAAGGAAATAGAATCCATATGTTTCTACTCATTTAT
ACTTAAATCATCCAAATATGGTGTTTTAACCCCAATTTGT
CATTCACAGAAACTTTGGAGACCTAAATAAATTTCTGGAG
GCTTGTCCCAATTCTCCACTCTTTTGTGGTCCTCAAGTAA
ACACATATATTTGGATTCAAGAGTTTGAGAGATTCATAAG
AAATTCCAAAATAAAATTTTCCTCCCTTTGTTGTTTTTCC
TCCAACCTCACTGAATTGTCTTTCTCAGATTTTTTTTTGC
TGACTCTTCCTCTTCTACTCAAACTCTTAAGTTGAACTGC
TTGAGGACTCAGCCATCAGCCTTCTTTCTTGTTTAGCTCT
ACTGTCTACCCAGGGATCTCTTTCAGGCCCATGGCTTTCC
CCACCATTCATGTTAACATCAAACTTTTATCTCTGGTGCT
CATTTTACCCCTGAGCTTCCATCTGGACGTCCTGATTCCT
TTTTTATGTTCACACTTAGAAGTCATGCAACACTCTCAAA
TTTAACTTTCCAAAATGAAACAGGTGGTACCATTTTTTTC
AACCTCTTGTGAGTCTATAACAATTTCAAGATAAGAAATT
GTGCTGAAAAAATGAATCTTTGACTTCTGCCTACCTGAAA
CATATTCATCCCCCAATCTTTTCCATTTCAGCAAAAGACA
CAAACTTTATCAGTTGCATCTGAAAAAAAAAAAAGAAGTT
ATTCTGGTTCTCTCCCTCTTTCCCACTATCCTCATCCAGA
CATTAGTAAATTCTGTTGGCTCTACCTTGCATTTGTCTAC
TTCCCCCCATTATCACTGGCACAGTCCTAGTGTATGTCAT
CATTGTAAAGAGTAAAAAGAGTTATCACATATGAAGAAAG
ATAATGTGAGCAAAATATTTTTCCTTCATCCTGTAGGGAT
GGCAAAGCTGTGCCTCATTAATTTGTAGTTAAGGATAGTG
GTCTTATAGGTCTCCAAGTTTTAATCACAGTCCATTCATT
TTCTCATTACATGCTACATCTCAATATTTGTTTACTTGTT
CAATCGTTCTCTTATTTGGCTTTGTCCTTTGAAGGGCTAC
AGCCTCCTGCAGGAGATGAACTGGCACAGACTGAGGTGAG
GAGTGCTACACCAGAGATGGAAACACCAGATTGTGTCAGC
CAGAGGAAGGATTACTCAGTTTGCAGGAGCCTCGTGAAGC
TGTTTGGAAGAGGATACATTTCAACTCAGCCTAGAATAAA
GTGGACATTGCTCCAGAAAGATGGGGTGGAAGAATCATCC
AATCTAAAGAAACACCTTTGACAAAGGACTGGAGATGTGA
AATAACATCGTATGCATGAGGAAAGAGGAGAACTTCTAGT
GGGGGAAAATACAGTGCCATTTCTCTTTTTACACAAAATA
GGTGGCCAGATATGCCACCTAAAATGCTCTCCACTGAGAG
GATTCTCTCTTGCCACTCTTTCAGGCTCATCCCTGAAAGG
GGCTACAACACAGCAGGTGTCCATATTTCATTCACACCAA
CCTGTCTAATTTGATCCATTCCATATGACCCAGGCTCACT
TTTTCCTCTTCAGTCAGGAAACTCCCATGAGGTCATAGGT
GTTGACTTGACAGAGAAGCTCACAAGAGAACTCATGAGTG
CCTTCTGGACCTGCTCAGGCCTCATCTTATAGGTGACATG
TCCATCACATGACTAACTGTTGCTGTATCCAGCCAAATTC
ATGGGGATTGAGAGTTTTTAGCACTCTTTAAAGACATGAG
ACTAGATGAGTATAGATAAAGAAAGGTTCACAGACTAAGC
CCGGCAATGCTAAAATACTTAAAAATTAGGGAAATGGAGA
AGATTCGGCAAAGGCGACTGACAAGAATAGTTCAGGGAGT
AGGAAGAGAATCAAGAAAGACTGGCTCCTCAGATGTCAAT
GAAAGAAAATTTTCAAAAACCAGGAGTGACAAACTGAGTT
AAATGGCACTGATACGTGAAGGAAGGTTAAGGCTGGGAAC
TGACGGTTAGATTTAGTAATGTGGTGCTCACTAACGGTCT
TAACGAGAGTACCTTTTGGCAGAAACCTGACTAGAGAGTA
TGTTTAAGAGAAGGTATGAGAAGAATTGGAAGCAGCAAGT
TTTGACAACTCTTTCTAGTAGAGTTACTATAAAGAAGAGC
CAAAAGATAGTGTTGGTAATAACTGTTAAGTTATATAATT
TCATGTTCTCTCCTCTCCCTTCCCCTTGCTGAAAAAGTAT
CTTCCATACCCCAGTGCCTAACAATTTCCACTTAGATATA
TTCCTTTGAGTAAGCATTGCCTTTTTTAGATATTTACTTT
ATATTGCAAATATGTCTAGAAGGAAGTACTTAATTCATTA
AGCTCCTGATACCTTCAAGGTTTTGTAGGGTGCTGGATAG
AACACAAGCTTTGAAATCAGCCAGAACCCACAGCTCTAAG
ACTTGGGATATATTATATTAACTCAGACTTTATTTTCTCA
ACTATAATATCAATCATAAAAATCTATAAAGCAAATAATA
TTACTCTTACCAGATGCTTTAATTGTCCTTACAGTAGAAG
ACACAGGGTCACATTAGATCTGAGATATTAGAGAAACAGT
CTTTGAGGAGAGGGGAATTGTGTTTGGTGTGTTCCAGGTC
CTTTAGGAAGTAAATCCTTGGCCGGGCGTGGTGGCTCACG
CCTGTAATCCCAGCACTTTGGGAGGCCGAGACGGGCGGAT
CATGAGGTCAGGAGATTGAGACCATCCTGGCTAACACAGT
GAAACCCTGTCTCTACTAAAAATACAAAAAATTGGCTGGG
CATGGTGGTGGGCGCCTGTAGTCCCAGCTACTCAGGAGGC
TGAGGCAGGAGAATGGCGTGAACCCGGGAGGCGGAGCTTG
CAGTGAGCCAAGATTGCGCCACTGAACTCTAGCTTGGGGG
ACAGGGTGAGACTCCGTCTCAAAAAAAAAAAAAAAGAAGT
AAATCCTTATACAACCCTCAGGGCACCAAGTAAAAGAGGG
CACCATCTCTGGAAAAACCCTAAATCCCTTGACCTAACCC
TCCATTCATGGACATCAGCTTTTCCTGTGCCTAGGACAGT
GCCTGCTATATATTAGGAGATTAATAAATGTTGAATAAAG
AAGTGAAAGAATGAACATTCTCCCTTTTCATCCTAACCTT
GCCCACTCGTCTTCTTGTTCATGGTTTACTAAACAGATTT
TCCATTCTGTCCTCCATCCTTAGACAACAGTAAATCAACC
TTTTCCCAGTTTCATTCTGCCCACATGCTCCTTCTGGGTA
TCAAGTTTTCTAGGTCTGTAAGGCTGCAACTGGGAAACTG
TGGCTGTATCTACCTCTTTGAGAATTTTGCCATGGGCAGA
CCCTGCTTACATCATCAATTATAATGTGACTATTTGCTAT
TTGTATATTGATATATGTGAATTCATAAAGAGAATATAGA
AAAAGTTTCTTTAATAAATAGAAAACATGTCTTTTTACTT
TTACTTATTTCTTTATTTTTTGAGACAGGGTCTTGCTCTG
TTGCCCAGGCTGGAGTGCAGTGGTGTGATCTCGGCTTGCT
GCAACCTCTGCCTACTGGGCTCAAGTGATCCTCCTGCCTC
AGTCTCCTGAGTAGCTGGGACTACAGGCATGTACCACCAT
GCTCGGCATATTTTTTTTATGGATACAGTATATAAGACCA
CTAGTGAGCACCACATTACTAAATCTAACCATCAATTCCC
AACCTTAACCTTCCTTAATGTATCACTTTGTAGCCTAGGC
AGGCCTCAAACTCCTGAGCTCAAGTGATCTGCCAGCCTTG
GCCTCCCAAAGTGCTGGGATTACAGGTGTGAGCCACAGCA
CCCAGCCTAAAAGAAGAAAAAGAAAAAGAAAAAAAAAAAG
TCTTTTTAAAGGCCACTTGTTTGTATCTCCATTAATCCTT
TTGACCCTTTTTGGTCTATCTTTTGGCAAAGGAGGCAAAG
TAGAAGTAAATTCTTTATGAATTTTACCTCTTCATTTTTC
TCTGTAAAATTAGGAAGTCAGAATAGAGCTCACAGAAAAT
GTGATTTAGGGTTAACTATTGATAGTATACATGTGTCCTT
TGGCAAGCCCCTGGGCTGAATGTACTGGATGAGGACAATG
TACTCCTTTATTTTCATAAAAAGAAATCAATTCCATGTGT
TCCTTTGAGGGAGCTTTCTGTGTATGGTATCTGCGTGATC
AGCAACACATACTGTCAAGTTCTGTTGATGCCACTTGTAA
ATTGTCCCAATTCAATCTGATTTTAAGTCTTTCTGGATTT
GGTTGGTGGTTGGGTAATCATTTTTACTACTGATGTGTTC
CACAATCAGCCCCAATTCGAGTTCCCTCCAAACTCCCAGC
TTAGTTAATGAAGCTGACTTTCTTCAGTGCTGTTGTCTTC
TTAAACCAGTTTATCTCCCAGTGTGCTCCGAAGTGCCCAT
CCAATGTCCTGTCTCTGGCCCAATGCCATATTTTACTTTA
CTATGACACTAGAAGACATACAGGAATGAAAGATCATTTA
TCCCGCATCTTTGTATCCTCATCTCTTTGCACACTATCAC
ATAGATGCATGAGCACGTAGAGGCACTCAATATTTCTTGT
CAAATACTACACATGAACAAGTTTGCATAAAAATGCTTGC
TTTTTTTCCTTGTCATCTTGCTGAGCAGCAAGTTAATGTG
TCCCTTTGGATGCTAAAAATTTCTCAATATGGGGAAGGGT
TGTTGGTTAAGAATTAGGTAAGTTAGACAATAAATAATTG
GGAGTCACATCTGGACCCTCCTGACAACTTCGAACACTAT
TCTTAGAAAATAATATATTTTATAAAGCCCTAACTTCCTG
ATTTTATTTGCAATAAGGAACGGGAAGAATATGGATTTCA
TTCAGTCACTCTCCACCATTTACTAAATTTCCATTCAGTT
CAAATCCCTGAGTCATTTTAGTCCCTGAGATGGACCTACA
TGCTCTTCCCTGTCTTTCTGGGTTAGGAAAGCTCTGGCAG
TGTGTAGGTGGGGGTGGCCACAGACACCCCTTGAACACAT
GCTCACTGGGCTTCCCAAACAGGCTGTGGAGATCTGCTCT
ACGGTTTCTACATGGAACAGATTCTAATGGACTCTTTCAA
ATGTATATATTCAGCTGAAACTGAATTTAACCTTTCTGCT
CATATCGTGGCAAAGGCAACTGAACAGAAAAGGCTGGATT
TTCATTTTGTGAAGTTAAATCTGAACCCTGCTCCATTATT
GTACGGAGCATATGCAGGTAGTTCAGAACAAGAAAGGGAT
AACTTACATTAGGATCTGTGTTCTCTAGATCCTTCTGAGC
AGGGGAAAAGAGAGGGGAGAAGACTCTCAGGGCAATGTCC
TGCACAGACACAAACAGCATTGTCTGTGCCACTCAGATGG
TCAATCTAGAACCTCTAATTATGATTACCAGAGTGAATGA
GCAGATACCTAGATAGATGTCAGACATCTGCCTAATATGA
TCAACATTAGCATGAACTGATGTCTGCTCTTGCTACTGTA
TTGATGTTATTATAAGATGAAATCTCTCTGCATCAGCCTA
ATTCCAATCCAACTCAGAAACACCTCTGTTGCATGGAAGT
TTCCATGTATGTAACATTCTGTTTTAATTTTTTAAATATT
CTTGCTAAAAATGTAAAAGGGACATGATTAAATTCTTTAT
ATTATACATCTTGCTTATTAAAATGACCAAATGATCTATA
GTCAGATTATGTGCTTACAGCTTGGATAATAATTTATGTT
GAATAATAATAATACATATGATATGCCCTGCACTTGACAA
ACTCCCCCTTGAAAGCCCCACAAATATATCTGCCTGTCAA
TGTTTAATCCATCTTTTGTTTGCCAGCTCAGGAATTTTAT
CTCTTTATAATCCCATTGCACTCTGTGCTTAGCACTACTA
TGTTTTAGTAGCTTAGCACTACTAAATGTATTACCTTATG
CAATTATAATCATTTATTTACATTTCTATCTCCTCACTGT
ACTTCCAGTTCCTTGAGAGCAGAGTGTGCTCTTTACCAAT
TCTCCTATTTTTGTTACATGTCTTTGTATTGCCAGTTATT
TGCACAATGCCACATCAATGCACGGGCACAGCCTCTAGTA
GAGTTCCTGGCACACACAAAATAATTACTCCAGCATAAAG
GTTTGTTAAATTTGCAACATACTTTAATGGACTTTATCTC
AATTCATACTCACAAGAATCCTGTGAGGCAGGCATTTTTA
TCCCCTCTTAAGACCTGAGGAAATTAAGGCTTAGAAAGAT
TAGGTGATTGGGACAAGGGCGCACAGTTAATAAATGCCAT
AAATTTAATGCTAGCCAAGATCTTCAAATGCCAAATCCCA
TATTATTTCCAGTGTGCCACAGTTGCCTTTTGAGATGTCA
ATTCTCTCTCAGCTGAGGAAATGACCACTATCACCATTTT
GTAGGTCAACAAAAGCAAATCCTAAAACTCTGCCAGGTAA
TTCAGTTCTCATCTCTGGCAGCAACAGGAACCAAGAATAG
GAAACCAGTATTACTATTTTGCCTCATAGCCAATTCCCAT
GCATGTAATGAGCACCATGTGTTCCCTGATCAAATAAGTC
TGTGAATAAGATGAACATGGACAAACACACCAGTCTAAAC
CCCCCTCACAGTTGGCAGTAACAGGACTTGGCATTGTGTT
GGACATAGAAGAAGTACTTTTAGGAAGTGCTATTTTCTTT
TTGTTTTTCCCCAGTACACTTATACCAATCATATGTTTAA
GATAACATTTTGACTTCATGACATACACATTCTCCTGTAC
TGGTCCCACTGACTCCACTTTCGTATTCTTTCTATCTTGG
CACAATTGTGCAAAAGGATTCCTACTCTGAATTTCAAAAC
CTCTGCATCTAGCTTCTGAACTCCTTTAGTTTTGATTTGG
AACTGGGCTGTACAACAAGGACATAATTATTCTATTCCTT
GGTTGAGAGATTCTGAAGGGAACACTTAGAGGCTCTGAAA
TATTCAGGGCACAGGCAGCATTGTTTTCATCTGAACCACC
TGAGATCCTTCCAGAGTAAGTCAGAACTCCCTGGGATTCT
CTGGAACTCCAGGCCCCATTTGAGTCCACTACTAACCTCA
ACTTCCTTAGCCTTTCAGTAGTTCCTGGCACATGCCTTCT
ATGGCTCCATTCAAATTTCAGTGATCACGGAGTGCTTGTT
TTGTACTAACCTGCATAGCAGCCCAAAGGACTCAGCACCA
ATCACTTCTAAGATGGTCAACAAAAAACAAAGATGCTGCA
TATTCTCACTAACACTCATATTAAAGCAAAAAGTGGTCTC
ACATCTGTCTTCTTGAGTTCCATTTTAAAAATTAGACATT
GACTCTCTTTTAAATCTGAAAAATTGATTTGCTATGGGAT
CAGAAAATTGTCAATGAAATTTGAGATATGATATTCAAAT
GATAAGAGCCTTAAGAAATTAATTAGGTTTTTGCAATGAG
AATGTAATAAAAATTGGCAAAGATTAGCCAGAGTCTAGAA
AAAGAAAGAGCCAAGGAATAATAAATGCCCAACCTTAAAG
AAGAACAAGAGGTCATCCTGACCCCGATGCTATGTTTTGC
CAAAAACATTTAGAGAAAAGACTTTGAAGGAGTCCTAGAA
TCTAGTAGAAGGTTTATCATTTCAAAAATGGAAAGATTTG
ACAATTGACCAATAATGAGAATGACAGACAAAGAGAGAAG
AAAGCTAAGAAGTATTTGGAGGCTTTCCACCAAAATAGCT
TAAAGGTAATGTGGTTCAGAATAACATTATGACACCTCTA
AAATATTTTGAAAAGAATGAATACTTTACTATACCTAGTG
TATGGGGGCATCTGGCCTTGCCTCCTTGACTGCTTTGGAA
ACTGATTGTCCAGTGCCCTAGATCATGAGGATGTCCTTGT
CGAGCTCTGTTACCCAGAAGGCTGCTTCTTAAGATTACTG
GTCCCAAGTGGTACTGAACTCCCCGAATAAAATGAGAGTT
CTTTCCTTCCTAATAGGTAAGGAATAAATGTCCAACACCA
AAGGATTCAGCAGATTTGTCTCAGTCAGTACCTGCTAAAG
ATTCAATGAATGTTCATTGAATGACAGAAACACTGAATGA
ATGCAGAAGGACAAGGAATCCTGATCCCACTGATAGAAGA
TAGTTATCTGCCTTAGGAGAAAGAGTTTAACTAGCTGGTG
ACTGGATACTGATCATCACTGCAATTAATACCTAATTTTA
GCTTTCAGTTACCTTCGTTCACATGCATATTTGTGCTAGA
CAGCAAATACCTTGATAGTAGAGATTGCTTCTGTTCCATC
CAACAATATTTACCTAGCCCTGCCTATGTTCCAGTCACTG
TGCTAGTCACTGGTAATCCAAAAGTTTACCTTTATGCTCA
CTACATTTTAATGAGTAGACAAACAGAATATATAGAAGTA
AATTTTATAACACTAGGTGACCTGTACAAGGCACACCAAA
GGAGAAATTTTTAGATTATCATCTCATGTGGTTTGGTTTC
TTTTGTGCCTAGCAATGGAATTTAATAAATGTTTGATAAA
TCAATGAATAGATAAATGAATCAGTGTTGAATATGAACAG
GCCACATGTTCATGCAAATATGGCTAGGTTGGTTTTTCTT
GAGGAATGTTTCAGACTTTCATCAAAGAAGAGGTCAATTC
AGAGTCTTCAAGTCCTACCCTAGTCCATTACCAGTGTTTC
AAGGTAGGAGGCAGCACATCATTCTCTCCTAGGACCCCAA
GGTGGCAAGGTGGGGAAGACTTCTCCACAAGGGAACCCGG
AGGCTCATCACAGCCTCACCTCCAGGGAAGGAAGCAAAAT
TTGAATCTGTCCTGGAGACTCCTCTGCCTTTCAGGACTCT
ATGTGGCACAAGGAGAACAACATTCATTTTTCAGAAGCTC
TACTAGGTAATGTGCCCGGCCTTGATGAAAACAATGCTTT
GGGAACCATCAGAAAATTATAGGAGCCCACAAAAGTAAGT
GTGGAGCCTCGAGTCTGACTTTGGTAAATATGCCATTTAT
ATCATCTAACGGGGATGGCAGGGTGAGCATTGATCAGAAC
AGTGACTCTTCACATTTCCCAGCACCTCTTAGTGAACTCT
AGTAGATATCCCAGGGTACAGTCACTCTTATCCCACATTC
CTTTTCTGAAGTTGTTAAATCAATGCCACATCAATAAAAT
AATATGGAAATATGAGCTCAGAAAATCACTGGTGAGCTAA
CAATCATTCCCACTCCTATAATTTGATCTAGACAACTAAG
TTGGCTCTCGACAACTGTGCTGGACTACAGCCTTCTTGTG
TGCAACCTGCAACAATGCTTTTACTCTCTTCTACTTACAG
CCTGACTCCCATCTTCAATACCTTTTATAGCCCCACTGGT
TTTAGAAACTATCACATTTCTCTTTAGATCTGTAACCTTC
TGTTATGTTCTCAGGTTTTATCCATGCTTGCTTGCACAGT
TTTGGTAGCCTGTCCTTCCTCCACCCTTACCAACCTCTGT
CTTGCCCTAAAACTTGGAGAGAAGGCCTGAGACACCAGGA
ACCACATAAATGCTTCTATAGTATTCTATAGACAGAACCC
AGGAGCCCAGTCATGACGTTTCCTTAAGAATAAGTATATA
CTCCAAGGAGAAGGACCTGGGTTCAACCCCCAGATGAATT
AGTAACAGTGTGACCTTGTCAATCTTGTTGAGCTACAAGG
TTGTTGCGTGTAAAATAGTAATTATATAGTGATAATATTA
GGCCCGAAGGACCTCTGTAAGGGACAAAATAGAAAGACAT
ATGAATATGCTTTATAAGCAGTATTCATTGCTATTTGGTA
CTCTGACCAGCTCAAAATGAAGCTTATGAAAAAAACAATC
TGCAAGTCTGGTCTTTGTAAGGGAGACCTGGTCTTGGTAG
TAGAATGTCCCTCATTTGATATTTGGTAGTTTAAAGTGAG
ATTAAAATGGACAAGGTGGGTGGAAGAATTACACTTACAT
TGAGACTTGACTTCTATGGAGCAAACTGGGAGAAAATATT
ATTAGAAAAACTAAGCAAAACTTCTAGATTAACCTCCAGA
GGAAAGAGCAGAGTTGCAAACTGATTAGAGCACAACTACA
GACCAGTGACACCCCCACCTAGTAGGGCTAGAAACAGAGA
TCGCGGAAGCATGATCTCTGCAGGTCCATTTATACACACA
GTATAGACACACTAATGCTGAGATGCCAAAAGCTGTGTGT
CGAAGGAAGAGTGAGTACTAAATATCAGGAAAACACATGC
AATGCAGAGATTAAGTGGCATGGGTTGGGCTCGGAGGCTC
CAGCTTCCAAATAAGCACCTGTGCTCATCACGCCTGGCTG
CAACCAGCCCTATCATTCATCAATTTTAAGCGGCCTAGAT
TCAACACTAACTTGAAAAAAGAATTAACATGATGATCTTG
CTGCCGATGAAAGTAATACATGGGCAGTTTTGAACCATTT
CATCTAAATTTGCCACTATTAAATTCACATGTGCAACAAA
GCAGTTGGAACCTCATATCAGTTACAACATATGGATTCTG
GAAAGCGAGAGCATGGCAAAAGGTAGAGGTGGGGCGTTAA
TTGTAAATGTGCTTTGCGAGCAGCCCCAAGTCATCAAGAT
GGATTATTTTCCCATTGGGAACGTGTACATAAATGCACAG
ACACACACACACACACACACACACACACAAACACATACAC
ACAACTTCAAACACACGAACTCCCTTTTGCTTCCCTCCTG
CTTCAAAACATAAGACATTAAATAAAGAAAAAAAGAAAGA
ATTAATTAATTTTCATATCTGACTTCTCTTTTCAGAAAGA
ATGTAACAAAGCAATATTTTTTTTCCTATTGACTACTTGG
TTTAAAAATTTTAAGCAGTGTTATGGGAGGAAAAAACTCT
AAACACAAAATGAGAGATCTCATTTTGATAATGGTTACAT
ACCAAATACACAAAAACTTGGATGCTTAAATACTGTCCAT
TATTTCAGTTTAGACTTTTGCTAATGTTTTCCCTAGATTT
TCTCCACCAGAAAATTGTTCTTGGTGATTGACAATATTTT
CATGAAGTCTGAAAGCATATGTTTGTCCCACAGCAAGAAA
GAGGGCTAAATTTGATGCTTGACAAAAAGACCATCCCTAT
GCAAAAGATCAAATGGTTTCCAGGTTATCAGGCCCCTGAC
CAAGAGTTGTCAGAAAATAACCGTGTTGAGGAGAATTTCA
GGTGGAATCATGTCACTGAAATTGAGACCAAAAAAGACTC
TGAATTTGGTTATTGTTATAATTATATATCTTAGGTTCTC
AGCCTTAGACAAAAAAAGAAAAGACATCATATGGGCTGGG
ACACCTTCTAAATCTAATACTTTTATGTAACCATAAAATA
TCAGTATTAACAGTAACAAACATTATTTTGAATACTTAAA
ATTCTCCAAATATCATGCTTTTGTTTTTACATACATTATC
TCTTTGAATCTTCACACTAACTCAATAAAGTAAATATAAT
TAGCAGCATCTTACAGATGAGAAAAATTAGGCTCAATTAA
GAGACTTTGTTGCAGCCACAAGGCTAGTTAAAAGAGATAA
AATTTAATGCACAAATTTTGAAACTCGAAGCCTATGTTCT
TAAATACTATATAGTTCCACCAATAAATGTGTTCACTAAT
GACTTACAGTCAATTGTATCTAACATACAAACAACAAAGA
ATAGGAGTGAGAGGAGGGCTGAGCTCTAGTTGTGTCAAGG
GCCCCATGATCCATTTAGTTCCATGAGTCCATGATGGCAG
CCAGCTGTGAGCTGCACAGGAAGGAGTTTCACTTCCAGTG
TCTGAGTATAAAAGCCTGGGAAGGACACAAGCCAGAAGAG
CAAAAGGCACCAACAGTTTGGAAACATGCACCTTATTTTG
AGTTAGCCTTTTCTTCTGGTGGGACTTCCCCTGGTTTAGA
GTTACTTCCACTGAGTACTCAGGATGAGATCACACTCTGA
TGATGCTTGTCCCAGAGGCCAGAATTGCCACGATCTGCTC
CCATGTATTGACCCCAGCAAGTTTGATACTCAAGGCATAA
AAGCTTTGACTTCACTAGCGAAGCCAGCATTTCTGCTAAG
AGGCTTAATGGGTGCTTTGACAGTGAATGAAAATATCTGC
ATTTCATAATTGTACAAAGGCAAAAGAGTGATGGATGAAG
ATGGAATCTAAACACAAATATATAAATATCTCAAGTTTGT
ATTTGTAACAAAGATGCTATCAGCATACGGTTTGTGTGTT
TATGCTTTGGAGGGAAGCAGGCAGGAAAACAATGCCTTTT
CTTAGGAGGGCAGGATTTGGATAGTATTATCATTGTACTG
CATCCTGAGGCTACTAGCATTCATGGGAGAAATACTGAGG
CATGGGCACAGAGAGAGGCTGAAGAATAAAATGGTTACAA
CCAGGTTGTGCTAACCCCCAGCCCCGTAGCTTGTTGATGG
AAAAATCAGTCAAATGACTCTCTGTTGACCTAGTCTTTGA
GAGGAAGGTATTAGGTGGCAGTTATTCCTAAAAAGAGGTC
ACTATTAAAGACGACAAAAAGCAGCTGGTAGAGTCATTAA
CCGCTGTGGTTTCAAAGCTTTGGTATTAACATAAAACCTA
GTGCTTGTTTCAAATGTAACGCAGAATCCTAGAAAAGACT
AAGAGACTAAACAGTCTCTGCAGATGTAAGAAAGTCTTAT
TTGAGAAGATACGTAATCACAAATAAGGATAGTTTTTACC
TTTTAAAACTATCAGCCGAGAAGCTCACAAAAAACCTCAG
AGCAGCTGATGGCAGGTATGTCTGATTATTTCCCTGCAAT
GGAAAGAGAAACTGAGGTCCGGAACTCTACAAAAACTGTC
CCCAAAACTGTTGGTGACAGATGTTTCTGGAAATGAGTAC
TGCATGATGTATAGGGCCTGTGGCATCTTAGAGAGAATCT
TAATTTTTTTGAAAATGAAGGTAAATTAAAAATGAAACAT
ATTCTTTTTGTAGAACATGAAGTAACTTTTGAATTCAGGG
GTAGTGCCATTGAAGGGGCTGGCCCAGGGTGGCCGGTCAT
TCTCACATTGTCCCCAGTTCTCCAGTATTGGCCATATCAG
GAGGCAGGTTTTCACTTTCTCTTGGATCCTGACATCGTGG
GGGGAGGGGAAGGGGGAAATGCAATGTCATAGAAAAGAAA
AAAAGTCAAGATCAGCAGACAAGAAGGAAAATAACTGGTA
AGTTTTAGATTTAGAAAAGTTTTGGATTCATCTGTTTATG
AGGAGGAAAAGAGGCCAAGAAAAGGCAGCAATTTGTCCAC
GTGCTTAATTAGTGAGTGGCAGGGGCAGTAGCCTGGTCTG
CTGAGCTCCCTGGATTCCCTGATCCCAGCCCAAAATAGTT
TCCAGTTTTCATCTGCCAGTTGCTTCAGAGGCTTTTCTAA
GGAAGACAGTTCATAAAATGATCCAGAATTCATCCTCCTC
AGGTGACAGGATCATTACTCTTTATACAACCCCTAGGTCT
CAGCCTATGAACAAACACTTGTTTGTTTCTCTGTCTACCC
TGTTCCAAACCAACGAACTGGATTTTGCCAACAAGAGGAG
CTGTTCCCTGTGCCTGCCCCTGAGAGTCGATGGCTTCACA
GAGATCCCTCGCAGTCCTGTGCAGACAGAGAATGCAGAAG
GCAAGTCTCCTGGGGCCACTTGTGGACTCATGGTTTATAA
CTTGTTGGTTTTGTTTTTTTTTTAATTGTTGTTTTTTAAA
GTCCTAACCCTTAGGCCACTGGCTAACTGATTTATCTTCC
CTGGGCAGTACTTGCCAGAGAACGGACACTATGGCCAGAA
AGGGGAGAGGCTGTGCCTAAACTGGAATGTTGGAGGTTTT
TAACATTTTATCTCTGTCACTCCCTACTGTAATCTCCGTC
TAACAAAAAATGTGGTAGCTTTGATCCACTGATGCTTTCT
CTCTCTATGTCCCCATACCCTTTCAGGAAGGAGCCTTCAA
TTCTCCAGACTGAGCTACAGTACAACCTCAATACTCACCA
TAGTGAATTTCTCAGTCTTTTTCTCTCTGCTCCATGCAAG
CACCCTGAATCTGAGATCTGGTTCAAAGGTTTTCTCCATT
CAATCACTACTGGCTGATTAGGCAATGGCAATTTGAGCAA
TAATCTGCAGAGCCCTCCCTAAGCACGTGCTCTTTCTCTC
TCTCTCTCTTTCTTTCTCTCTCTCTCTCTCACACACACAC
CAGTTTTCCACCACCAAAGGTCTCTTTTTTACAGAACAGT
GACTCATCATTGTGACAGTTTCTGCATCACTAAATGGAAA
CAGTTGTAAGACATCCTCATCTTCCCAGGGCATGAGGTGC
TTCAAAAAAAGAGAACAAAAGAAAATGTTTGTATCTGGCA
GTTTTTGCCGTTCAGTCACCTGCTTTCCTACTTAGGTTCA
GGAGCCGACTTGATTTCTGTTGTCACCATGCTGGTTATGT
GACTCCACTCTCTCCAAGAGACTCCCTTGATGGGGCACAT
GATTTTGTAGCAACCATCCCTTGCTGTTTCTCCTCTTTTC
TGGATGGGAATGAAGCATTGCTAGCCTATGGCTTAAAGTA
GGAGTCCCCGTCCCCCCATGTACTAGTACCAGTCCATGGC
ACAGACCTGTACCAGTCCATGGCCTGTTAGGAATCGGGCC
ATACAGCAGGAGGTGAGTGCAAGGCAAAGAAGCATTACCG
CCTGAGCTTCGCCTCCTGTCAGATCAGCCATGGCATTAGA
TTCTCATAAGAACATAAACCCTATTGTGAACTGCACACAC
CAGGGATCTAGGTCATGTGAGATTCTAATGCCTGACGACC
TGAGGTGGAACAGTTTCATTCCGAAACCATCCCCCACCCA
ACCTCATCTATGGAAAAAACTGTCTGCAATAAAACCAATC
CCTGGTACCAAAACTGTTGGGGACCACTGGCTGAAGGAAT
TTAGACTAGAGGCTGCCAGTCTGTGTTAACATGTGTTTAG
TTTCCCCTGGGATGACTGCCCAATAAGCTACCCGAGTGCC
CTAGAAATCATAGTTACAGAGGCTCAGGGGTGATGACAGA
GTGTTCCAAGTCTTCATCTGTCCCCTTTAGTTCATTCGAG
AGGTTTTTTTTTTTTTTTTTTTTTTTTTTGACGCGGAGTC
TTGCTCTGTGCCCCAGGCTGGAGTGCAGTGGCGCGATCTC
GGCTCACTGCAAGCTCCGCTCCCCCGGGTTCACGCCATTC
TCCTGCCTCAGCCTCCCGAGTAGCTGGGACTACAGGCGCC
CGCCACCTCGCCCGGCTAATTTTCTTGTATTTTTAGTAGA
GACGGGGTTTCACCGTGTTAGCCAGGATGGTCTCAATCTC
CTGACCTCATGATCCGCCCGTCTCGGCCTCCCAAAGTGCT
GGGATTACAGGCTTGAGCCACCGCGCCCGGCCAGAAAATG
CTTTTTTTTTAAAAAAAGAAATAATTGCTACAAACCTGTA
GCACACCAGCCTTAGGAAGTATTAGAAAAAATCTCCCCCA
CTGCTGCAGAGCTGGTTCTCAAATCTTAGCTGTTTATCCA
AATACTTGGCATCAGCTTCCTCCTGGAATGTACTCTATCT
CAAAGAGGAAGAAGAAATACCCCAGTTTGTTGCTTATAAG
TTGGCAGGAAAAGGCCTGCACGTGATAAGCTTGGACTTCT
ATTGTAAGACTTTATTTTTCCAAATAAATCCATGTATACA
AGGATTTTGGGACCGAAATAGTCACTGAAAAGTTATACTT
CATTGCCTGTTTGGCCGAAACCAAGGCTAAAGTTCTCTAG
AATGGGTTTTGGTAAGGCGGATTTCAGGTCGCAGTAAAAA
AAAAAAAAAAAAGCAAACCACAACAAAAACTTTTCTCCCT
ATGTCTCTTTCTCCTCTGAAGCTGGCAGAGCATCCTCCAC
AAGCAAGATCAGAGGATGTCCCAGGTCATCTTTTCTTTGT
GGATACTGCAGGTCTACATGAAATAGTGTATTTTTGTGGG
GTGCTGTCCCTTAGGACAAGTGAAGGACTGATGAGAAAGG
AAACTGTGAGGTATCACAAAGACATCCACGGAGCAGCCTA
GGAAAATATGTTCATATGGAGGAAAATATCAGTGTGCATA
TATCCCTTTTAGTGCTGCCTTCCCTTTTCCACTCTCACAC
CAGCCCCAAAACATTTCAAAAAGTTAATTTTGGAAGACTG
ACTTGTCTTATTCTGAAATGTGTGCCCAGTAACAGAAGTG
AGAAAGTCATTCCAGTCTTCATCCAGTCACCTGAGTCATG
ACTTCTTCTTTTTGTTCATGCAGCTTCTTTTTGTTCCTCA
ATCTTTGATTACATGATCATTAGCAAAAGTAAATTCCCGA
AGTGAAATCACAGTTAGCTGTGCATTTTGGAGTAGTATTA
GAGTTAAGACGTGCCATCAAAGAGGTTGCCATCTAGAATG
TTTACTCTCTTTACTGTGCCCCAGGGGCTTTACATGCATT
TGCCCATTTTATATTCACAGCAACCTGCAACTTTATTTTT
ATTTTATCCTACAGAGTGAATAGCTATTTGCCGAAGGTTA
CTCAGCTAGTGATATAGGAGTTAAGAAGAAATTATTTAGG
CAGATAGTGAGGGTGAGGAAGTCCTCAGTAAGGTTTTCCT
TTTAATGAAAAGCAGCCCCCAAATCATTTTCTTTTCTAAC
AAAGAGCAGCCTGTAAAATTGAGCTACAGACATAGACAAG
CAAGCTAGAAGCTTGCGCAGGTGAATGCTAGCAGTTGTGC
CAATAGGAAAAGGCAACCTGGAACTAGGCATGTTCAAAAT
GGCAGCTCCATCTTCTCTTCTCTTTGCCAGCCAGGTGTAC
AATAAGGAGCAGACCACGTGGCACTGGCCAAGTAGAAAGC
CCATTTGTATAATAAGATTAGGATGGGGTGGCCCGCCTTC
CCTGTGTGCTACGTAACATCACACCTGATCCAACCAATCT
GCGGGCCCTACAAAAATCAGACACCGCCTTCTCCAGCCTG
CCTATAAAATCTGGTGCACTCAGTGTAGGCTGGAAATCCC
ATTCGGATACTCCTCTTTTTTGCAAGAGAGAGAGCTGTTA
TCCTTTGTCTTTGTTTTGCCTATTAAACCTCTGCTCCTAA
AGTCACTTCTCATGTATGTCCATGTCCTTAATCTTCTTGG
TGCCAGGCAATGAATCCCGGGTATTTACCCTAGACAACAC
CACCACTTCACTAGGAGTTAAAAGAACTTGAAATGCAAAT
TCATGGTCATCTGGTTCCAAAGCCCAAATTTAAAAAATGT
TTTAATGGCGATAAAATACACATAACATAAAATTGACCAT
GTTAACTATTTTTAAATGTACAGTCCAGTAGTGTCAAGTA
CATTCACATTGTTGGGCAACCATTCTTCAGAACTTTTTCA
GTTTCCCAAACTGAAACTCTGCATCTATTAAGAACATCAT
TTTCTTCCAATCCCCAGCTGTTGGCAACTATCATTCTACT
TTCTGTCTTTATGGATTTAATAATTCTAGGTACCTCATAT
AAATGAAATCAAATGGTATTTGTAACCGGCTTATTTCACT
TAGCATAGTATACTCAAGATTCAGTCATATTGTTGTATGT
GTCATAAATTGCATTTGTAATATAAAAAACTACACCTTGA
TATATTGTATACTGATTAGCAGAGATTTATAATTATTTTT
ATGCTTTGCCTTCTATATTCTATAAAAGAATAAAAAGCTG
AGTTACAAACCAAAATTACAATAATAAGAGTTTTTACATT
TGTCCATATTTTTACCTTGGCTAGAAAATTTTATATTTTG
GTATGACCTACCATCCATTCATTTTAACTTAAAGGATTCT
GTTTAACATTCCTTACAGAACAGGTCTAGTAGTAATGAAT
TTCCTCAGTATTTTTTTAAATCTGGGAAGTTTTAATTCTT
TCTTTGCTTCTGAAGGACAGTCTTGCTGGATATAGAATTC
TCAGCCACAACTTTTTTTTCTTTCGGCATTTTAAATATAT
CATCTCACTGCTTTTTTATTTGCAAGGTTTTTACTGAGAA
ATCTGCTGACAGTGTTATCGAGGACACATTGTATTTGACT
AGCCATTTTTCTCTTTCTGCTTTCAAGGTTTCCTTTATCT
CTGACTTCTCACAGTTGACTATATTTTAGTGTGAATCTCT
TTGGATTATCATACTTGGAGTTTGTTTAGCTTCTTGTATT
TGTTGATTCATCTCTTTTCTCAAATTTTGGCAGTTTGGGG
TCATTATTTCTTCAAATACAGTAGTTTACCATCACCCACA
GTTTCACTTTCCACAGTTTCCATTGCCAATGGTCAACAGC
AGTTTGAAAACATTAAATGAAAATTCCAGAAATAAGCAAT
TTATAAGTTTAAATCACATGCCATTCTGAGAAGTATGATG
AAATCTTATGCTGTCCTGCTCTGCCCTACCTGGGACATAA
ATCATCCCTCTGTCTAGGATATTCAAACTATATATACTAC
CTGCCTGTTAGTCATTTAGTAGCCATCTCAGTTATCAGAT
TGACTGTCATGGTATCACAGTACTTGTGTTCAAGTAACCC
TTAGTTTACTTAATAATGTCCCCAAAGTGCAATATAGGTG
ATGCTGGCAATTTGGATATACCAAAAAAAAAAAAAAAAAA
AGAAAAAATGTTCACGAAGTGCTTCCTTTAAGTAAAAAGG
TGAAAATTCTTGATGCAAGGAAAGAAAAAAAAAAAAACAT
GCTGAGGTTTCTAAGATCTACAGTAAAAGTAAATCTATCC
ATGAAATTGTGATGAAAGAAAAAGAAATTTGTAAGTAGTA
TACATAGGGTTTGATACTATATTTGGGATGTTGGAACATA
CCCAATTGATAAAAGAGGACTACTGTAAGTTCTCTGTTTT
TTGTTTCTCTCTTCTCCTAAAACTTCATAATGCGTATATT
GGTTTACTTGGTAGTATCCCACAGCCTTTCAGTCTCTGCT
TACTTTTCTTCATTCATTTTTCTATTGGCACCTTAGACTC
AATAATTTTAAATGATCTGTCTTTAACTCCATGGAGTTTT
TCTGCCTATTCAAGTCTGCCATTAAAACACTAGGCTGGGT
GTGGTGGCTCACGCCTGTAATCCTAGCCCTTTAGGAGGCT
GAGGTGGGTGGATAACTTGAGGTCAGGAGTTTGAGACCAG
CCTGACTAACATGGTGAAACCCTATCTCCACTAAAAATAC
AAAAATGAGCCAGGTGTGGTGGCATACACCTGTAGTCCCA
GGTACTCGAGAGGCTGAGGCAGGAGAATTGCTTGAACCCA
GCAGGTGGAGGTTGCAGTGAGCCGAGATCGCACCACTGCA
CTCCAGCCTGGGCAACCAAGGGAGACTCTGTCTCAAAAAA
AAAGATACACTATCGTAAATGTTTGAATTCAGTTATTGCA
TTTTTCAGTTCCAGAATTAATTTTTGTGGGGTACTTTTTT
ATAACTTTTATCTCATTTTGTTTTGTTTTGAGACAGGGTC
TCACTCTGTAGCACAGGCTGGAGTGCAGTGGCACAATCTT
AGCTTACTACAGCTTCAACTTCTGTGGGATCAGGTAATCT
TCCCACCTCAGCCCTGCTAGTAGCTGGGCCTGGAAGCGCA
CACCATCATGCCCAGCTAAGGTTTGGTTTTCAATAGAGAC
AGGGTTTGCCATATTACCCAGGCTGGTCTCTAACTCTTGG
GCTCAAACAGACCTACCACCTCAACTTCCCAAAGTCCTAG
GATTATAGGCATGAGCCACAACATCTAACTAATTTCCATT
TCCTTGTGAATATTTGCATTTTGTTTATGTATCTTTTTTA
TGATTTTCCTTACTTGTCTGCCTGTGTTCTTCTTTGGCTC
ATATTTAAGAATATTGAGCATATTTAAGACAATTGTTTTA
AAGTCTTTGCCAAGGAAGTCTGAAACCTGTGTTTCTTTAG
GGTTAGTTTCTGGATATTTATTTTGCTCTTTGAATGGGCC
ATGCTTCCCTATTTATATGCTTCATGGTCTTTTTTATTGA
AACTTGAGCATGAAAAAACAAAAAAACAAAATAAAACAGT
TACCTCTCCTGGTCTTTGTGGACTTGTTCCATGCAAAAGA
AGACTGTTGCTATTTGGTCTGGAATGAAGGCCCAAGGTCG
TCTCAGGTCTTTTCTGGGGGTGTCTCTCCTGGGCCTATGT
GTGTGCTTCCCTCCCCACCCCGCCCCTCGCCCCCTTTTTT
TCCTATATGCCTTAAAATTTCTTAATTTCTCTATAAGTCT
CACACTTGCTTCTTCTCAGGGCCTTATGCCCTATTATATC
CCTCTGTTTATAATCTCTTGCCCCAGGTGCCCACATATCT
GCAGTTCCCCTGCAGCTCTCACTATTGCTTTCAGCAGCCC
CTAAACTGATATACAAACTATGCCATTATTCTCATCAGCA
CTCCAAGTTAAGTGAAACAGAACCCAGTCCCTTGAGCAGC
TTCCAGAAACATCAGAACATTGTGAACAGTGCCACCATTT
TTCCTCCACTCTGAGGGAGGAACCAGGAATTGAGCAACTT
TCTCCCAACTACTCTGCTCTGCACCCAAGAGTAGATAGAG
CCAAAATGATCAACAATGCCATGAAATTCTCTACCAGGTT
GAATGTAGCTTTTCCTAGATTAGGCATTTGCTGACTTCCT
GCAGATTCTTAACTGGTTTCTAGCATTCTCATAAAGCTAT
GTTGGTCCATATGTTGCTCTTTACTTGGTGGTTCCATGAG
GGAGTAAGGCTCCCTTACTTGTCCACAACCATGCTGATAT
CACTCTTAAAGCCTGTATTTCTTAACTGTACCATATCCTT
CCCATCTGAAGATGAGATAGACACACAAAAGAACAGAACC
ATTTAAGCAAGTGTACAATTAAGCAAAAAGTCATGAGCAC
AGATTGAAGATAGAGGGAAATGATTAAAGCTAGAATAACA
AAAGTGAACTTCATGGACGAAGGGAGAAATTGGACTGAGT
TTTACACACACGCACACACACACACACACAGAGAGAGAGA
GAGAGAGAGAGAGAGAACAGGACAAATTTTCATTGTTGGG
AATCTTCCATAAAAGATGAAATCTTGAATCTCCAGATCCT
TCTAAAATCACTATGAAACATTTTCATCAAAACCAAAAAT
GAGGAAAAGGAAATTAGTCTTATCATAATAAAGGGTGGGA
ACAATTTGTTTATTATTATTATTTTTTAGACTGACAGATG
GCATCTAGAAGTATGCTCTATGGTCGTTAGGGTCTTTAGT
ACCTGCAGGGGACGTGGACGTTTTGAAAACCCATCAGTCA
CCAAACAAGAGACTGTGATTAGAGAGGCATGAATGGCTGA
ACTATTTCTTAAGAAGGATCACATTTTTTAGATGAAGGTC
AAACTGACATTTGGAATCTGAGATCCTGCTGTGGTTGAGG
TTTAACAGCTAGTTTGAAAGGCTTGTTTTTTACTTCATAC
TGTTTGTAATTGTTCTATTTTCCAGATGTTTATTCTTAGA
GCATTTCCCACAAAAGTAGGGGAACTCCTTTTAAAAACCT
GGATGGTTCAGACCCCTTTGGGCCAGATATTTTAGACTAA
ACTAAATAAAGAAGAAAAGGGAAGAAAACGGTGCTTGCAA
CGTGTTTGAAGATTCTGAAGAAATACTCTACACAAAAGCA
ACAAAGGAGGGACCAGGAAACAAAGTATTAATTTCGTATT
CCCCCATTAGCTTACCACCTGTTCTGTCTGATCGTTACTC
AGCACAGAGAGGGGAAAAGGCTAATCTGTAGCACATTTTT
TATCAACAAACTTGTACAAACCCCTGCCTAATTATCCCAT
TGAACTTGTGTCCTCCCAATGGAAGGCTGTTTCCCAGCCT
GGCTGAGAGCCAACTGCAGCAAGCTGGTGTCCATAAGCAT
GGCTAATGACAGCTCACTTTCACTCCAGGAGTACCATAAT
TGCCCAGAACAGTTTACAGATCCATTATTTTATGACCATA
TTTCAGAAGGACTGGTCGGAGGTTGACAGAGTAGGATTCC
TGGTAATGCAGTATATGGGACTGGCATCACTCTGGACTCC
AGATCATTTTCTGATTAAAAAATAAAAATAAAAAAATAAA
AAACCTCAATAGGCATTTCCCGCAAAACAGCTGCTTTCCT
GACAAAAGTCTATCAAGAAGCCATGGTAATAGGAAGGCAA
TGTGAGGGAACAAGAGGAGCACTGGACAGGATGTCAGAGC
CCTTGTTCAACCCCTCACCAGTACTATACAATCTGGGCAA
GCCCCCAGATCAAAGAGCTCGGAATCTCATCTACTTTCAG
ACCTGCAGTTCTGCAGGATGCTGTTCTCCTGATTAGGAAC
TTACTGAGTTGACATGCCACAAGTATTTATTGCCAAATCC
ATATGCACTGGAGACTGATCTCAATTCTCAGACTATAATT
TTAAATAAAACAAAGTCCCTGCCCCTCATGGATCTTATAA
TCTCATAGTAGGCACTCAATAAATAACATAATGTCAAAAA
TTATAATATCATTGGTGCTGTGAAAAAAATAAAGGGGGCT
GAGGGGAGAGTGTGGAAAAAGGATAGCGCTGCTATGTTAT
ACAGAGCTGTCTATGAAGGACACTTTTCAGAGGCAATAGT
TGAACAGAAGTCCTATTAAAGGAGAGCAGAAGTCATATGG
ATATATAAAGCTAGGGTCCTCAAACTGAGGGAACTATTAG
ACATACAAAGTGTAGCAAAGGGCTCAGTGTGGTGAGAGCA
CAATAATCAAAGAAAATGGTAGTATGTGAGAACACAGAGG
AAAAAGAGGTATAACACAAGGATCTTCTAGGATATGGAGG
TTACTGAAGAACCTTGAATGGGAAAATTCACAATCTTCTC
TGGGATGTGAAGTTTCACTCTGGCTGCTCTGCAGGCACAC
GGGGAGGCGAGAGTAGAAGAGAGAGACCAGGAGGTCTGGC
TATGTGAAGATTCCCAGTGAGATGTAATGGGGCTTGTACC
ACGGTTATCACTTTGGAGATGGTGAAACAACACTCAAAAC
AAATGATGCCTAAAGCCACCGGAACTTGTTTATATTATTC
CACGTAGCCAGGCTTTACACAGTCTCTCCCTGTCTTAGGT
TTAAAAGCATTCATGCCATGGTAAAAGATTTGTCATTTGA
CTATTTCTCAGCAGATGTATGTCTCATATTCTCCTCCTGG
TTTTTATAGAACTACTAAGTGAATTACCACACTTTATGAC
CCCTGTTACCTATGGTAATGGTCACTAGCCTTTTTGGGTT
TTCCCCAGTTGCTGCTATTCTACTTAGAGGAGGATGGCAG
GATAATATGATGATTGTAAGTCCCAAGACTAGAGTGAGGT
CAGTCAGATTGACTATTATTACTAAGTCAAAGGCTGGGCA
CAGTGGCTCATACCTGTAATCCCAGCACTTTGAGACGCCA
AAGTAGGAGGATTGCTTGAACCCATGAGTTCAAGACCAGC
CTAGGCAACAAAGTAAGACCCCATCTCTACAAGAACTTTG
AAAAATTAGCCAGGCATGGTGGTGCACACCTGTAGTTCCA
GCTATCCAAGAGGCTGGGGCAAGAGGATCCTTCGAGCCCT
GGAATCCAAGGTTGCAATGAGCTATTATTGCACCACTGTG
CTCCAGCCTGGGTGACAGAGCAAGACTCTGCCTTAAAAAA
AAAAAGTGAAAAAGTAACAGATTTTGGTAATGTTGCAGAG
AAAAGAGAATGCTTATACATTGTTGGTGAGAACATAAATT
AGTTCAGCTACCGTGGAAAGTAGTTTGGAGATTTCTCCAA
GAACTTAAAACAGAACTACTATTCAACCCAGCAATCCTAT
TACTGGATACATACCCAAAGGAGCATAAATCATTCTACCA
AAATGACACATGCACTCGTATAGTCATTGTAGCACTATTC
ACAACAGCAAAAACATGGAATCAACCTAAATGCCCATCAG
TGGTGGATTAGATGAAGGAAATATGGTACATATACACCAT
GGAATACTAAGCAGCCATAATAAAAAGAATGAAATCATGT
CCTTTGCAGCAACATGGATGTAGCTGGAGGTCATTATCCA
AAGTCAATGAATGCTGGAGCAGAAAATCAAGTACCAGAGA
TTCTCACTTATAAGTGGGAGCTAAATATTGAGTACACATG
GATATAAAGAAAGGAAGAGTAAATACTGGGGACTACTAGA
TGGAGGAAGGAGGGAGAGAGGCAAGGGTTAAAAAAAAACT
ACCTATTGCCTACTATGCTCACTACCTGAGTGACCAGGAT
GATCATATGGATAATTTGGGATCATCCATATCCCAAATCT
CAGCATCATGCAATTTACCCGTGTAACAAACTTGCGCATG
TACCCCTGAACCTAAAATAAAAGGTAAAATTCAAAAACAG
AAGACTAGAGTAAGAAAGCCTGGGTTCAAGTCCCAATTCT
AACACTGGGTCACCTTGGACAAATTACTTAACCTCCCTAC
GCTTCATATTCCTCATTTGTAAAATAGATATTATAGTACT
ATCCTCTTCCTAGGATTTTGTTGTGAGAATTAAATCAAAT
AATATATGTAAAAGCCTTAGAACAGTATCCAGAACACAGT
AAGTACTCAACAGCTATGATATTCACAAAATGAATGATTC
TTCTCTCTCCCAAAGTCAGATTCTGGTCTATCCAATCTTA
GAGGATAGTTTTACAGAGATGCCCAAACCTCTCTCCTGAG
TTGCAGCTAAGAACCTGGAGTTAACATGACTTAATTTTCC
CAGGCATACCAAGTAAGTAATCCTTCCAGATATAGCCTTG
AAGTTGAGGGCTACAACACATGAAAATTTGATTTCCTTTG
GTACCCATCAGAAATTCATCCTTGACTAATAAATATAGAT
TCACATTTCTCATGAGAAGGCCCAAGACAGTAAGTCAATC
TTACTGTAGAATGTCGGTAAGATTTTGAACAATAGCCATT
CTCTGATAAAATAAATGTAGAATACTCGGTTAAACAAAGC
TAAAGAAATTTATTTTTCAAGAGATTTCTTACAGCCTTTA
ATATCTCATATGTATTGTAACTAAGTGCATAGAGGGGAGC
CACTGTGTATATGTGGCATTTTATAAACTTGTAGGCTCAT
GGAAATATATATATATGTTTTTGGGGTTTTTTTTTTTTTT
TTTTTGGTTTTTGTTGTTGTTGTTGTTGTTGTTGTTGTTG
TTTGAGATGGAGTCTTGCTCTGTCACCCAGGCTGGAGTGG
AGTGGCGTGATCTTGGCTCACTGCAAGCTCCACCTCCCGG
GTTCACACTCTTCTCCTGCTTCAGCCTCCCGAGTAGCTGG
GACCACAGGCGCCCACCACCTCGCCCGGGGAAATATTTTT
TAAAGCAATACTGTACTAATACTTTTGGAACATAGTTAGA
AAATGGTAATATCAATTACATCAAGCTTATCTTCAACCTG
TGCCACTTTGGGATATAATTAATTTTAAGAGTTAATTGTG
TTTGCTCTGCCAAAAAAAAAAAAAAGCCTATAATAAGATA
CCATATAAAAAGTATTTAGTAACTGTAAAGTATACTTATT
GTTGTTATTAGCTCTCTCAGATTTTAATGGTTGCCTCCCG
ATTCTAATCCTTCAATAGAGAAGGAGTTGCTCATGTTCAT
TCTATCTAAATCTTTTATCCTTTATTATATTTTCTATTTC
CCAATAGGCTGCTCTGTCACCTAGGCTGGAGTGCAGTGGT
GCAATCTGGACTCACTATAGCCTCCACCTCCCAGGCTCAA
GTGATCCTCCCACCTCAGCCTCCCGAGTAGCTGGGATTAC
AGGCATGTGTCATCATGCCTGGCTAATTTTTAAAAATGTC
TGTAGAGAGGAGGTCTCTCTATATCCTGTCTAAGGCTCCC
AAAGTGCTGGGATTACAAGCACGAGCCATTGTGTCAGACA
GTCTTGATTTCATGTCCTAAGGCAACATCCATTTCTAAAT
TCTTCCCATTCCTATACTAATGATAGTTGTCTTCTTGGCA
ACTTTCTCCAGGTTCCCTGCCCCTATCCTAAAGCAATGGT
GATCACAGGTCCAGACTGTGGTCTGGACCGGGGTGACATC
AGCTCAGTACAGCATATTGTACTCTTCTCAAGAAGAGGTT
TTATAGGATTTTTTAACTGTAGCCCTGTATTGAGCTGATT
TCCTCAAGGATAGTTTTACAAAGATGCCCAAGCCTCTCTC
CTGAGTTGGAGCTGAGAACCCAGGGTTAACCTTACTTAAT
TTTCCTGGACGCAAGTGACTGTATACATATGGTTGATAAC
GGCTTGGCATTTCACTGGAAAAATTCATTTTATGGCCAAC
TGGATCTTGATCTTAGCAGAGTCACCACTCTGTGCTGTTT
GTCACAGGTCAAAAAGGACAGTACATGTAAATTGTAAAAT
GTGCAAATGACCTTTTGTCAATAAAACAGAAACAACACAA
AGTACCTGTCCTATTAAAGACAGATCAGTCCTAGCCATTC
CACAGGGGGAAAAAAAGGTACTCTTTCACATTTAAGCTTT
CATCTCATTATATCAGGATATATTTGTGTTCTCTCTGACA
ATCTAGCTTTACAACAACACTTATTCACAAATATTTGTGT
GGTCTAAATGCTGGATATGCATCTAGATAAACCTGAAGTA
TATATACACATGGGATCTATCATATCGCAATAGCATATTT
AATTAATTATTTGAAAGCTTCATTTTTTTCTAATATCCAT
TCTATCCATTGCTATCAGTCCTTAAAATATTCAAGAAAAC
AAATCCATTAGATGTGAGGGGGGAGCCACTAATTTTTCTG
GTGTCTGTTCTAAACAAGCTCTGCTCTCTAAACTCCTACC
CACTTAAGGCCCTGAAGTATAAAGAGTAATAACTGCTTAC
AGAAACAGTAATCTCTCTCTCTCTCTCTCTCACACACACA
CACACACACACACACACACACACACACACACACACCTGTT
CCAGGCTTATAGATGTAGCTTGGAACATCCACGATCTAGG
AAGAAAATATGGCTGTTTCTCTTTCTCCTGCATCAAAAGG
TCATGAACCCAATGGTCTGCTGGATTTGGTTTTTTTTTTT
TTTTTTTTTTTTTTCCCATAAAAGTTCATCTCTCAAAATG
TCGGGATTCTTTAAAAATCATCCCCAAAGATGAAATCATT
GAGATAGGAATAGCACTCAGTAGTCACAGGAGAATGAAAA
AACCCAAACAACGTCTCTAAAACAAGAACCACAGAAAGAA
ACTACAGGATAACAGAAAACCCAAAATAAGGGAGAGAAAA
AAATCCAAAACCCCCATCAGAGTGATATGTTTATGACTCT
CCCTGGGAAACCCAAATAAGGAAGAAAGGGGTTGGTAACT
GAGGGTCCCTGAAATCCCTTCCTTTTCCAAAATACCAAAT
AATGATTCTACTCTCTAATTAAAACACCCACAAAATAAAA
ATGCTGGGTGGTCACAGGAGAAGTGGTTAAATATTAAGCA
GCAATTTCACAAAAAAATTTGCTACAAGGACAAAAAGGAA
CCTGGGCTATAAGGCCCTAACAGACAAGGACTAAGCTGGT
TGAAAATGGCTAGGGCCAACATGGCATTGGATTTGACCTA
TGCCCTACCCCAGACCTAATTATAGGCTCATTTCCATATG
AAATCACATATCCACCAGGGCCAGATCTCAACATGCCTGT
ATTTAGTATAAAAATGGGTGGCACCTCAATTCTAAGAAAT
CTCCACCTTTTTTCTTAAAACCTCACGATTATTTCACCCA
TTAACTAGAAGAGCCCATAAAATTAGAAACACAAACTCTG
TTGGGTGCAACTTACTCTCCTAAGCACACCCGCACTGCCA
CTCTTGACTGTGTACTTTGGCTTTGCAATAAAAGCTTTTT
GCCTTTTGCTTCATTCTGAAGCATCTGGAGACCCACCTAA
GCCTTCCTAAGGCAAGATCATGAGAGCAAGGCAGAACCTT
GACACAAAATAGGAAGTTTCCTGAAGGAACCTTCAATTTG
TCTCCGGAAAAGAGAAACACAAAGTACAGGTGACCCAACA
TTTGAGACAAATGTTCAATAATGCTCTTAGTCACTTCACC
CTAGTCAACCATCACTTAGAGATATTAACCTTCAGAAAGA
AATCCAGATGAGAATAAGGTATTGTAGCCTTAGCTCTTAG
GGGGTTCACATTCTCATTGAAAATAAGCTCCTATTAATAT
TTACTAACATAGGGTAACAACAGTATTGTGAAATTAGCAA
AGCTCAGAATAAGCACTACTGAAATTCAGAGAAATCCCAA
GCACTAGGAAGATATAGAGTCCTTTGAGGCTGAGCCTCCC
CATGCCCTTCTCTGTTGCATCCTGCCAGATTCTAGGTAAA
CAGAATGAGTTACCACAGTGCTGTAGAGCTGTCCTCTACA
CTGAGGTGGCTGCTGGGAGACAGGAGAGGGAACAAAATAA
ATGGAGGACAAAATCCTTGTCTCAAAGAGACTTTGGGAGA
CCAAGGAAGGCAGATCACCTGAGGTCAAGAGTTTGAGACC
AGCCTGGCCAACATGATGAAACCCCATCTCTACTAAAAAA
AAAAAAAAAAAAAAAAAAAATAGCTGGGCGTGGTGGTGCA
CACTTGTAATCCCAGCTACTACGGAGGCTGAAGCAGGAGA
ATTGCTCAAATCCAGGAGGCAGAGGTTGCAGTGAGCCAAG
ATGGTGCTACACTCCAGCCTGGGTGACAGAGCAAGACTCT
GTCTCAAAAAATATAAAAGAGTCTGTGTGGTGAGGATAGG
GCTAATGAGCAAAACCCCAAAAGTTTAGATTGCTTACTGA
TCTGGAAAAAAAAAAAAAGAAACATTTCATTTTCAAAATG
TTGAACCATCAGCTCTATGGTGCCAATATGCACATAGATA
AGAAGCGCAAATGTGATTTGATTTCCATCTAATGTCCCTG
TTCCTTGGGTTAATGTGAGTAGCACCAATCACTTCTTGTG
CCTCTAAGGACTGGACTCATTTTCAAGCATATTTCCCACT
GGTGATCCAAAGGCTAGAGTTAAACCAAAAGCAAACCTCT
CATTGCAGCATACTAGTGATAAATTGATAATTTCTCTGGC
TATTATCTAGTCAAGTTAAATTTCAATTCAAGTTAACCCA
GTTTTAACATTCTCAAGAGTAACACCAAGCAAAATGACAG
CAAGCAGCCTTTTTCTAAAGTGCATCAGACACTTAAATGC
CAAAATCACAAGCTTAAATATACCACTGAGTATAGGAAAG
TCTGCAAAACACATTAAGATCCCAAAGATCTGAGATATTT
TCCCTCTTTCCTAATATTTTTAACCAGTATTTCTACAAGA
AGTCTGGGGTAGTGCAAAAGGTGTCACTTTTCCTTATAAC
CTATCTTTTTCCTATGGTTTAATTCCCTGTTGATTCTGTT
GCAATTATAATAACTTTACTGATGAAATACTTAGATACTT
CAAGGAGCTTTTTAAGATATATCATAAGAGAGAATACCAT
AAGGAATTGGGAGATGAAATATTATTTTCAATGATGATTT
CTTCAACTTTTTTCAAAACTCAGATGGCTTAGTAAAAATA
AATATTTTCAAGAAATGTGTCTTTAGTTCTTTCTACTTCA
AAATATCCACCCATGAAATGATCTCTTTGGTCTCAACTAT
GCTGGGGTTACAGTGACTATAGTAAAACTCCAGGAGTTAT
GTACTGTACATAATAAAACTGATAGTTTATTAAGTTTAAT
AATAAAGCTACAGACAAAACAAAGGCTAACATATTAGGGA
GGTAAACCATTCTGACCCAGGCTATAACTTTATAGATTTT
TAGCATCTGCAGGTAATTATGCAGGATTTTACTATCTCCA
GTTCAATATAGTCTTCTGATTAAAAGCCTACTTACTGCTT
ATCTGGTTATTCTTTTATTAGCTTGCAGTCAGCATGTGTC
ACAGAATGCAATTTAGTCAGACACCTTGTCTAGAAGCAGA
TGGGAAGAATGCTTTGAAAAGATGAATAGTTATTCACTTA
AAAATATAAAGAAGAAAACTGAGAAGCTGAGGGGAGTCAT
GATCCTCTGAGAACTTTGGCTGTGGGAGAAATCTATCCCT
TGAGTGGGGGATCTGTCCTCTACATTATGAACAAGCTCTT
CAATCACGTTCCACTGAGGCTAAGGAGAGAGATGTGCCTG
GACTAAAGCAATGTCTGAGCCCCAGGTATTCATATTGCAT
GCTGGAATTTGGTCAGTCATGCCCCAGTATTTCTACACTG
GTCCTTTCTTCCACGGTTTCCTGCTGCACACTGAGGGATG
AAATGAGGGAGCTTCTGAGGTGGATGGGAGAGTCAACAAA
GTAAGACCGCACATGTGGATAATGAAGAGATGAGCATGTG
TGTTCAGGTAACTGTATTATCAGGGCTCTCCAGAGAGACA
GAACCAATAGGCAATAGATAGATAAGAGGTGATTTATTAG
GGAAATTAGCTTACATGATTATGGAGGCTGAGAAGTGCCA
TGACAGGCCGTCTGCAAGCTAAAGACCCTGGGAAGCTGGT
ATCATGGCTTAGTCCAAATCCAAAAGCCTCAGAACCAGGA
AAGCCAGAAGGCCTCAGAATCCAGGGGACTGCTGGTATAA
GTCATGGAGCCCAGAATCCAGACAGCCTAGAGTTCTGATG
TCTAAGACAGGAGGAGAAGTGTGTATTTCAGCTTCAGGAA
AGAGAGGAAATTGTCTTTGTTGTTGTATCTGGGCCCCCAG
CCAACTGGACGGTGCATGCCCACATTGAGGGCAGATCTTT
CCCGCTCAGTCTACTGACTCACATGCCAATTGCTAATGGC
TAGGAACACCCTTACAAATACACCTAGAAGTAATCCTTTA
CCAGTTCTTTAAGTAATCCTTAATCCAGTTAAATTGACAC
CTAAAATTAACCATCACAAGTCTACCCCTCATCAACTTGG
CACCCACGTGCAGCTCCTTAAACCATACTTCATCTCCGAA
TAATCATAATATTAAGGTACTACTTCTGCCTAATGTGACG
CAACTATCCTATGTACAAACAAAACACGCTAATCTCTTCT
TCCCCAGAAGAGGAGGTAAAGTCTTTGGGTGATGTTTATG
CTTCTCCTGCTATCATATAATGTAAATACTATGAGGCAAA
ATTAACATTACTTAAATACTAATATAAGGTCAATAAATCT
TATGTTACATAGTAAAAAAAATTAGGAACGAGAAAAGATA
TTTATCTAATATATGTATATATACATATTCTTAACAAACT
AGGGAGGAAATACTCATGACAATCACAGTCTTCATTTCTG
TGACTGGTCATGTGGTCACAGCTACCTTCTTCCACTATCC
TTTCTGCATTCCCTTTACCTTCAGCAAGCACCTCAGCTGA
TCGAGGTTTGTTACCTGGCTGGGAGACCCAAACCTTTATT
CCTGAAGGGTCTGAGTCATTTGTTCTGCTTGGATTGGGTT
GTTGTAATTTCCCATTGACTTTAATCACAGAACACAGTAA
TACTGAAAGATACCACAAGGGAGCTCCTGTATTCCAGACA
TACTCTTCCTTACCTCCATTGTGGGGTAGAGCTCCAACTT
CCCCATTGGAAGTCTGGATTGATCACCCAAGCCAACACTG
AAACTCTCTCCTTAGCTCATTGAATCAGAGGCATAAAAAG
TGCAAAGAGCCTAGTTGGCAGTCTTAACTTTCAGTTCAAT
GGACTCATCATTGTGTCTCCTGGAAGAAATAATCTTCCTT
CTGAAACTAAGACCTCTAGGCCAGCAGAACATAAAGTCAT
AGAAGCAGATGGCAAAAATTTTGCTGGTGGATTTCTAGGG
GGTAATGGTGAGTGGTGCTCCTCCCATTTTAGTGCCACTC
CCATCTTTTGATTCATGGACCCATGAATTCTAGCTATGGG
GGAAATAATACTGTATGTTGAATGCTGATCCAGGGCATAT
GCAGCCTTCTGAAGAGCCTTGTCCTGACCCTGCAAAGTAT
CGTCATTTAGCTCATGATGTAACTATAATTTCAAAGGGCC
ATTCCACAATTCCAGCAAGTCAGCTGCTTCAGGATGATGG
AGAACATAATAAAACCAGTGAATTCCGTGACCATGAGCCC
ATTGTCACACTTCTTTGGCTGTGAAGTGAGTTGCCTGGTC
AGAAGCAATGCTGAGTGGACTACCATGATAGTGAATAGAC
ATTTTGTGAGTTCACAGATGGTAGTTTTGGCAGGAGCATT
GCATAGAAGAAAGGCAAATCCATATCTGGAGTAAGTGTCT
ATTCCAGTAGGGATAAACCACTTCCCCATCCATGATGGAA
CTAGTCCGATGTAATCAAGCTGCCTTCAGGTAGCCGGTTG
GTCACCTCAGAGAATAGTGCCATACAGAGGGCTCAGTGTT
GGTCTCTGCTGCTGAGAGATTAAGCACTCAATGGTGGCTG
CAGCCAGGTTGGTCTTAGTGAGTAGAAGTCCATGTTGCTG
AGCCTATGCATAACCTCCATCCTTGTTACCATTGCAACTT
TGTGCATGAGCCCATTGGCCAACGATGGAGTGGCTGAGAA
AAGTGGCCGACTGGTATCCACACATTGGGTCATCATATCT
ACCTGATTATTAAAGTTTTCCTCTTGTGAGGTTACCCTTT
GGTGAGTATTCATTCACATGAGACACAAATATATTCACAT
CTTCTGCCCCCTCATGGAGGTCTATCCACATACATCTTCC
CCAGATTTCTTTATCACCAATTTTCCTATTATGTTCCTTT
TAAGTCCCATCTGGCCATTTCTCTTTCCAAGCAAAGTGCT
TAACAAAGTACACTGCCAAAGCTCTGCCCATGGGGAAAAT
TTCCCTTGACCACTGTCCTTCAGGGATGTTCTAGGAAGGG
GCTATGGTCCTGCAGCTCTCCATTTTCAGGTGGTGCCTTC
ATGTTGTGCAGAGCCATCTATAAATTAGGCCACAGTCTTC
TCTTCCTCTGTCAACTAACATAGGGTACTCCCCATGAGGC
CATAGGTGCAGGCTGGGAGAGGGAAGGCAGGGTGGCAGAA
GTAGGAACCAGGGATAATTTGGCCACTTCTTCATGTGACT
TACTTGTGCCTTCAAGACCTGCTCAAGTCTGATCATATAT
ATACCATTTCCACTTGATGATGGAGCATTGCTGTCCATGT
TCAGCTTTATGGCTTAGTGGGTCAGACAACACCAAGAAAT
AATACTTTACCAGTTCTCTAGATAATCTTTAAGCCAGTCA
AGCTGACAGCTAAAATTTACCATCACAGTAACTTGCAAGG
ACAAGAGCAAAATCGATGGCAGGTTAAAAGGCCCTCTGCA
ACAGGCTTGGAGATTGTGACTTTATGTGAATGAGAAGGCA
GACGTAGTCCATAGGGAAGGTGGAAGCAGCTGAAGTGAAA
TAAACTGAGGGTCTCTTGTCACATTTTTAGTGCTCATTTA
AAACAAATGTTGAGTTGGGAAGGAACCCAAAGGGTGATAT
TGTTTATCTCCAAAATTCCGGGAGTGCTGGCAGCATACTA
GGCTGATGCAATAGCATGAGAGTATTAAAAAATAAAATCA
TTCCATGAATGATACTGGGTTTGTTGGTTTTGGGGGGTGA
GTTATTGCAAGTAAATGTTACATAGAAATACTTTTAAACA
AACAAGAACTGATTTTTACGTACCAGCTACACCTAAAACA
TTGCTTTTAGGTTGCACAACTCTCTAAGTATTTTGAAAGG
CAAGCAAATATTTAGCCAAGTTTTGTAACCACTTTAATGG
AAATATTTTTAGTCTGTGGGTGAGTAAGTGAAGCAATGAC
TACTATAGAACTTTGAGAGGTATCATATTTCTGTTTTGTC
TGAAGAAAAAGGAGGGACTATTTAAATACAGTAATGATGC
ATTTATATAGTATCTCACAGGTAATAAAGCACAATTTACA
TTTATTATTAAACACTTAATCAGCCCTTAGAGTTGAACAT
TGACCCATTTTACAGAAAAGAAAAACTGAAATTCAGGTGA
GTTACATATGCATGAGCATTACTGTTTTTATAAAATCATA
AAATTTTTAAGCTAAGGAAATTTAGCATTAGGCACGGGGA
TAAATTGTACTGTCATGTAGCCTCACCAAAGGCCACAACC
AATCCTTCAGGAAGCTCTGCTGAAGCTGAAATGGCCCTGG
AGAATTGTCCCAGTGGGGATGCAGGGGTGCTGGCCTTTGA
ACCCCTACATGGAACTCACTAATAACCCTGTTCTCTTAAT
CATGGGCCTCAGGCACCTGTAAGTGAGAGAACACAAATGC
ACATGGCAATAAGCTATGGTGACATCATCCTACCTGACTT
TGAGTATTTATTTTCTTTGAATGGGGCAGAAGTGTGGATC
ATTGCTTGTGTTTAAAAATATTTTTATTTTGTGGGCAACT
TTGATGAGTAAAGATAAGTTAATTCATTATTTGCCACTAT
AGTAAAATACGCGCCAGGAAAAGTACATGCTCCATTATTT
ATTAGAAGTTCCAAAATTCCCTTTATTACCAGGAAAGCAT
TTGTTCTTGACCATGTGCGAGCAAACTCTTAGCATGGAGG
GGTGGGGACAATGCACTGTTTAAAAAGACATCTGTTGCTT
TTCACCACCCACTATCCACTCCCCCTTTTTCTGGTACTGG
TGCCCAGTCTTTCCTCCAAGAGCAAACCTTCCCATCATTT
CTTGTCATATGGTCCATCCCAGTGTCTTTCCCTTCTCCAG
CTAAGGACACAGCACAAGTAATCTAAGCCAGGCTAGCCCA
TCTCTCTCTCCAGGGAAGTTAAATCTCGAGACCAGTGAGA
AAGGGTTGGAGCCAATTCATCTTATTGGTGGTTGCCCAAA
TGAACATTCCATTCGTTTCTTCGGTCTAAATACAGTGTTC
CTGACCTTTGTGAAGCCTAAGTGTTTAATATTCTCATTGA
TTCTCTAGGAGATTCTGTACCCTGCTAATGCCTTACTTTT
TCTTTCTTAATTTAACCAAGATAAGTTCATACTCCATGCA
CCTGAGACAGTAGCTAGTAAAAGGACTAGATCCTTTTAAT
CAACTAATGTTTTCTTCAATGCTATGACATTGGAAAATAT
ACTTGCTTTCAGTGAAGTGAAGAAACACAGAACCTTAGCT
TATGTGTGGTTTTCTTATCTGGAAGATTTTATAAGTAAGG
CTAAGTGAGAGACCAAAAATACGGGACATCACTACTACAC
CTGTGAGTGAAAGCATGTTGTAACTATAACATCATTTTAT
TTTAAACAACTCAGGAATTTGGATTTTTTTTCTACAGGGT
TTCTTTTTCTTTTCTTATACATAGAAAAAAAATCTGTAGA
TTAACTTATATCTGATTAAAAATGTCCACACTATGTTTCA
ATAGTGATATTTAGTGCATGAATTTTAATCATTTCCAAAT
TGGTCTACTGAGTTGGAATTCTAAAGACTTTTCTTTTTTT
CTATTAGAAAGGGACAACTTTTCCCAGAATGTCATGTTTG
CTTGCATCCTGCTATGAATTATTTAGTAAGCACAAGAAGC
ATTTTATCTCCAACAAGGTAGGTTGTGGAGGAAAGTTTCA
ACAACAAAATGATATTTCCAAACCCCTAACCTGTAATAAA
ACTCAGTTCAATAATTCTTTATTGAGCATCTGCTATGTGA
AATTTGACATACTAACTTCTTTGGGTAGTTTTAAGGTTAA
TAAGATAAAGTCCTACTTTAAAGAACTTGTAAGATGCATG
TGAGAAGCCAAGACTGTTAGACAAAATATGGCAGGTAAAT
AAGTATGGGCTTCATGAAAAAGGAAGCAATTGAGTTAGGA
CTTGATGGATAAGTAGGATATCAGCAGATAAAGAAAAAGG
ATTGGAAATTCTAGAAATAAGGAATAAAATAAAGACTTAC
ACAGTGTTGGAAAATCCAGTTCTCTGGATTATCTGGTGCA
TACAGGAAAGTGATGATCTACAAAGTTGCAAAAGTAGATT
GGCATCCTCTTGAAGAGGGTCTTAAATGCCTGAGTGATGC
TCCTGGATGTATTCCTTCTTTCAGTAAGACAAGGGTGTTC
ACAAGATTGTACTTAAACAATTGATTCTAAATTGATTCTA
GCTCCCTGGTGGTGGAAGCTGCACCACAGGAAAGAAATCA
ACCTCTTTGTCATCACATACAAAAATTAATTTGAGATACA
TCATAGGCCTAAACGTAAGAGTTAAAACTATAAGGCTTCT
AGAATAAGAAAACATAGGTGTTTCTTCATGACCTTAGAGT
AAGCAATGATTTTTTTAGACAAGGCACAAAGAGTACTAAC
CATAAAAACATTGAACAATTAAACTTTATTGCAATTAAAA
ACTTGCTCATCAAAAGGCATCATTAAAAATGAAAAGCAAG
CTGCAGATCTGTAGAGAGTATTAGCAATTCATATTTCTTT
TTTTTTTTTTTTTTTGAGATGTAGTCTTGCTCTGTCACCT
AGGCTGGAGTGCAGTGGCACCATCTCGGCTCACCGCAAGC
TCCGCCTCCTGGGTTCTCGCCATTCTCCTGCCTCAGCCTC
CCGAGTAACTGGGACTACAGGCGCCTGCCACCACACCCAG
CTAATTATTTGTATTTTTAGTAGAGACAGGGTTTCAGCAT
GTTAGCCAGGATGGTCTCGATCTCCTGATCTCATGATCTG
CCTGCCTCGGCCTCTCAAAGTGCTGGGATTAGAGGCATGA
GCCACTACGCCCAGCCAACAATTCATATTTCTGACCTTTC
ACTTTTATCCAGATTACATAAATAATTTCTATGATTCAAT
AACATAAAGGACAATAAAACATGAGTAAAAGTCTTGGGTT
GACATTTTACAAGAGAAGATATACAAATGGACGACTAGTA
TATGAAAAGTTTCTCAACCCCATTAAAAAGTGGGCAAAGA
ATATGAACATACACTTTTTAAAACAAGGCATACATGTAGC
CAACAGGCATATAAAAAATACTCAACATCATTAATCATTA
AAGAAATGCAAATCAAAACCACAATGAGATACCATCTTAT
AGCAATCAGAATAGCTATTATTAAAAAGTCAAAAAGTAAC
AGATGCTGGCGAGGTTGCAGAGAAAAGGGAACACTTACAC
ACTTTAGGTGAGGGTGTAAATTAGTTCAGCCATTGTGGAA
AGCAGTGTGGCAATTCCTCACAGAACTGAAAATGGAACTA
CGATTTGCCCCAGCAATCCTATGTTCGGGTATATACTCAA
AGGAACATAAATGGTACTACCATAAAGACACATGCATGTA
AATGTTCATTGCAGCAATATTCAAAATAACAAACACATGG
AATCAGCCTAAATGCCCATCATGGTAGACTGGACAAAGAA
AATGTGGTATATATACACCATGGAATTCTACGCAGTCGTA
AAAAAAGGAGATCATGTCCTCTGCAGCAACATGGATGGAG
CTGGAGACCATTATCCTAAGCAAAGTAACACAGGAAAGGA
AAATGAAACACAGCATGTTCTCACTTATAAGTAAGAGCTA
AACAATGAAATCATGTAGATGCAAAGAGGGGAACAACAGA
CACTGGGGCTTTCCTGGAAGAGTGGAGGGTAGGAGGAGGA
AGAGGTTCAGAAAAAAAAAACCTATCAGAGCTTATTACTT
GAGTGACCAAATAATTTGTACACTAAACTCCCATGACATA
CGTTTACCTATATAACAAACCTGTACATGTACCCCTGAAC
CTAAAATAAAAGTTAAGAAAAAAGTTACCCATCACTTTTA
ATCATTAGGAGAATACAAGTCAAATCCACAAGAAGATAAG
GCATGCCCATTAAATATGGCTGCAATTGGAAAGACCAACA
ACACCAACAGTTGGGAAGGCTGTGTAGAAACTGGAACTCC
CATCTATAGCTGGTATGGGTGCAGAATGGTACAGTCACTT
TAGAAAATAACTTAGCAGTCCCCTCACACAGTTAAAAGCA
TACTTACCCTGTGACTCATCAATTACCCCCTTAAATATTT
ATCTGAAACAAATGAAAACATATATGTATAAAAAGATATA
TAGAAGGATGTTAATAGCATCTTTATTTACAATAACACAA
AACTGGATATAACCCACGAGAGGAATGTCTAAACAAAATT
ATGGTATATAAAGTGAGATCCTACTCAGCAATTAAAAAAG
AAAGAACTATCACAGTAAGTATCAGACTTTTTGGTCTCGG
GTCTGCTTTCCACTCTAAAAAATAATTGCAGACTTTAAAA
GAGTTTTTCTTATGTGGCTTATGGCTATCAATATTTACCA
TATTCGAAATTAAAATTGAATAATTAAAAAATTATGCATT
TATTCACTTAAAAATAATAATAATATGTTAACATAAGTGA
AATGTTTTGATGGAAATAGCTATATTTGTTAAAATAAAAA
CATTTAATGAGAAAAATGATATTCCTTTAGTTTGGGGGAA
TCTCTTCAATGTTCAGCTTAAAAAGAGATATTTGAAATCT
CATATCTGCTTCTTCAATCTGTTGTGATATCATACTTCAT
GTAACCTTAGGAAAATAATCCTGTATACTCATGAAAAAAG
TAAGAATGAATTAATTGGTTAATTATAAAAATACTTTTGA
GCTCATGGACACCCTGAAAAGGTTTTGGAGACTCTCAGGT
GTTTACTTTGGGAATCACTAAGCTATTATCATACACACAA
CATGGATGACTTTCAAAAACATTTTGAGCAATGGAAACCA
GACATACAAAAAATACAGTATTATTCCATTTACATAAACT
TTTAGACTAGGCAGAGCTAATTTATGGTGACATAACTCAG
AACAGCTTTGACCTAATGGCAGGTGGGAATTGACTGGAAG
AGGAAATGAGAGAACTGTATAGAAATACTCCACATCTTGA
CTTGGGTGGAGGTTACACCAGTGTGAACACTGATTGATTC
TGTTTGATTAAAACATACAACTGTATGTTGGATGCAGTTG
CTCACACCTGTAACCCCAGCACTTTGGGAGGTCGAGGTGG
GCAGATCACTTGAGGTCAGGAGTTCAAGACAAACCTGGAC
AACATGGTGAAACCCCTTCTCTACTAAAAATACAAAAATT
AGCCAGGCATAGTGGCATACGCCTGTAATCCCAGCTACTC
TGGAGCCTGAAGCAGGAGAATTGCTTGAACCCAGGAGGCA
GAGGTTGCAACGAGCTGAGATCATGCCACTACACTCCAGC
CTAGGTGACAGAGTGAGACTCTGTTTCAAAACAAACAAAC
AAACAAAAAATAAATACAACTGTACACTTAAAATTTGTAT
ATTTCACTGTAAATTTCATCTCAATTTTTAAAAATCAAGA
TAAAACTAAAATACTGGATAATGATAGAATATAAGTTGAG
TGAATATGTGATTGGAGTTAAAATGTTTCTAAAGGCTCTT
AGAATGAAAGTAAAGCTATTTAATTAATCTTAGCAGTTTT
AAAGTTAAGCATGCTGTCAAAATTTCTAATTATTTAAAGA
ATAGAAGTAGAGTGTAACTTTCAAAATAATAGCAGGGGAA
GAATGGAACTGGTGGCAACTAGTGAGAAAGAGGATGGCAT
ATTTGCAAGCTCTCAAAAATCTCCATAGATTCAAAATTAG
CAAGATACCAGAGGAAGGGAGAGGAGAGCAGAAACTTAGA
AAATAAATTGGACAAAGAAAATACAAAATAATGTGGTAGA
AATTACCTAACTGTGGCACAATGACATGGGTTTGTCCCAT
GTATTTTCTTAACCAGATGTTACATTCATTTATATGAACT
TACATATTTCACTTAATTTCCCTTGTGAAATAGAGTTTGA
ATAAATTGAACCTCTAAGTTTTATTCAGTTAACTCAGGGC
CCAATCTGGATAAATTCTTACTTAAAAAAGGCAAAAATCA
CCACGTAGACAAATATGCATAATCATAATGTATATTAAAA
TATTTATCCTTATGAAACTCAAATTTCCTTTTCTTTCTTC
AAGATGTAAACTCTGAAGTTCCTGGTTTGTCTGGGATTCC
TTAGTGTGCTAAAGATTCGGCTTGAAAATACTTTCAACGG
ATGGAAGAGATCCTCACATTAACACTCATTTAAGAAGCAG
ATAAATAAATCCTCCACTTCCTTCAGCTCACTCCGTGTTA
GGTCTGTCAGTACCCCTCCTCCCTGGACCTCTTTCCTAGT
TTTTGCCTCATTAACGGATTCATTTGATACTTTCCCTGGG
AATTTGCCACCTTTGTTGGGTGACTTGGGGCAAACAGCTT
ATGAGTCCTGCCTCCCTCCCAGATGGCACATACTGGATGG
CGTTACTGAGCCACTCAGCTCCCTGGAGGACCCTGATAGA
TCCTCAATTAGCGTGTTAGCGGAAAGACTGCAAGCACTCC
CAGATGGTAGCAGGAAGTTAAATGAGTGCTCACCTTTCAA
GGCAAACCAGGGAAATAGAAATGGATCCCTAAAGGCAATT
CAAAGTGTTTCTTACTTACAAGTGTTTGTTAATAGCTCTA
TGAATTTTTACTGGATTTTTCTTTTTGGTTACTTCTTTAT
TACAAAGAAAATGCATGCGCATCAGGGAATCACAATGTAG
TACTACATGAAGAGACCAAACATTTAATTTCCTTTTTATT
TGTCTTTCTGGGACAACATGGTTCAGTCATTCATGCATGT
TTTCCTACAGAACAGATTTACAATTGGGGTTGCTGAGAGA
TTCCCTAGGGACCAGTTGTTTCCAGAGAGCACTCCAGGGA
GCACTGTAAACTATGTGAGTCTCTTCGCCTAGGTGGTCAA
TATCCTGGCCTCCAGTGGGATTCATTACTATAAATTCTGG
TATACCCCATGCAGTTCAAGATTAACACTACCTATTCCAT
ATCTCATTGATAGAAGAGATAGGCATCCCATTCATTCTGG
TAAGAGTCTTAGTGGTGATCCACCAGAGGCAGGTGACCCA
ACAAGTCTTTCTTCCCAACAACATTAATCTCTAAACCCAA
AAGACTTAAGTACCAGTGCTTTCAACAACAGCAGGATATC
CTGTGTTAAGCCAAAGTATGAGTAAAATCTGTAATTTAAT
AATAGATGGGTGCTTGGTCCTATATTTTTAAGCTTTAACT
TCTCTTGAGCAATGTAATATACTTACAAATTGTAAAAAGT
CAAAGTATATTACAAACTTTAGAATGAAAATGCCTATTTC
AGGGACACAGACAATTTTGTGGCCAGCAAATTTATTTGAA
GAAAATAGATAGCCACAGGAGACAGACAAATTCCTAAGCA
GACAGGAATGGGTCCCCAGCAAAAACTGACCTTCAAGCCA
AGGACAGTTTAAAGCCTGAGCACCGAGCTGCCAGTTCTGG
ATAGAGTCCATGACGAAAGTGAGAACTTCCAACCCCATCT
TACTCACTCTCTCCCGATTGGTTTCTTCTGAATGATGCCT
TTTAACCAATCAAATGGTGCTTTTTGCAAGACCATCCATG
GATGAATCAGCGTGCAGTCCTCCATTCTAAGCCCATAAAA
ACCCTGGACTCAGCCTCACAGACGCCAGCCCACTTTTGGA
TCCCCTCTTGCTGCTGAGAGCTTTCCTTCTGTTGCTCAAT
AAATTCCTTCTCTGTCTTACTCACTCTCCAGTGTCTGCAT
ACCTTATTCCTCTTGGTCACAGGACAAGAACCTGGAACTC
GCCAAGCCTCAGGCAGTGGGAGTAAAAGAGCTGTAACTCT
CCCTCTTGCTCGCCAAATAATGGGAGAGAAGGAGCCATTA
GATGCCATGCTCTCCCACTTGTTGAACTGTGGGAATAAAA
GAGCTGTGACACTCCTGGCTGGCTCACTGGGCTGCCGGGC
AGTAGGAACAAAAGAGCCTATAACAAGCTCTAACACCCCC
TACCGCTGGCCCAACTACAGGAGCAAAAAAGCTGCTTGGC
GCCATGCTCTCCTGCTTGTGAAACTAGTGAAGCAAAAAAA
GCCATAACAATGTAAGCAACATTGAGGAAGTGGGTACAGC
ATGGCTGCCCCTAAAATACCAGTTTGAGGAGTAAGGAGTT
AAAAAGTAGAGGGCAGTTTGTGTATCGTACTTCCACACAT
TTAGCCATGAGGATAGGGGCAGTTCACTCTTCAGATTCAG
AACCAAAGGGAATTGGGGTATTTTATCTTCTTTCTTGTTT
TACAGTAAAGAAGCAGCTTAACTAAAGTCAGAAGGCATAT
TGCCATAGAGAGGACTGTACCAGCCTGCCAGGCAGAGTGA
TGTGTAGGGAACAGAAGTGGTTTACCAGATATGTGCTGAG
TGGTGCTGCTCCACTCCACAGTGCACCTCACAGCTAGCTT
ACTGTGGCTGCCTGGACTCCTGACTTCACCTCCATGTGGC
AAGTACATTTAGGGGCTGGTGAACTATGCAGGCTAAACCA
GCTTCTGACAGAATTATACATCAAGGAGTACCTGAACTCA
TTGAAAAGCCTTTGTTTTAATTTTTGCAGGCTAAATGGGG
TTTTATTTCTCATTGCATATTATCTCATCCAACAAATGCC
ATTTCATGTGGCAAGGATAGTCAAAAATTTTTCCAAAACC
ATTTTCATGTAAGTGGACTTTACTGTGAGAAGAAAAGCAT
CATTCCTTCCCTTGGAAGCTTTTGCCACCCTTCCTTGCTT
ATTCTATTCTGTCACAGATTTCCATATTTTTATAGACCCA
CAAAGCACTTAAGGTAGAACGATAAATAGATCCCCGTCCA
AATGTACTCCTTTCTATTCACATCTTCTTCCATCCATTCA
CCTCCAAGGGTGTCTTTCTATCAGTTGATTAATTCTGTGA
TTTTTAGCACTATGGTGCAATGCAAAGCTGCCTAAACCAG
TGATGGATTTATCTACCCTCAGACTCATGCTAACAGGCTA
TTGTTCATTCCTGACCACAGTCATAAAGACAATGAGAAGA
AATCTGAACGTGACAGCAAGTTTCAAGGCCCACCTATAAC
AGCTACAGGTATCTCCCTGTTTCTGAGTCTGATAGGAGTT
ATTTATATCAGACCATAAAAAAGCTATTTGGACAGTCCTT
CTTAGGACATGTGGATATTTTTGTGCACTGATTCTGTTAT
ACATAAAATAGAACTGACCAATTGCATTTTAAAGAGATTT
TGTACTTATCTCAAATCTCTAACCCCTATGGTCTCCAAGT
AAACATAGGGATCAATGCCCAGGAGGAGTGAAAACGAACA
GGACTTTCTTGTCCCTTGTTGACTCTCCTAACTCCAGCCA
TAGTTTTAGTTTTCTAGATCATATAGTTAATCCCATGGGG
TTTCATGTATAGATACCTTGTCAGTAGAAAGAATTGCTCT
AAGTCATGGAGGTAACAGTATTTACAAGGGGGCATTACCT
TTATTTACCTCCAGAGTGTTCAAATTGCCTTTACTTACAT
TTCTTCATTTGCTTCTCCTAACAGTGCTAGAAGAAGAATA
TTATTACTATATCCATTTCATTTATGACAAAGGAGGACAG
AGTGTTTTCATGATCTGATTACATATATATCTTCTAAGAG
GCACAACTTGGAACTCCAACCTGGGAAATTCAAGTCTAAT
CAGGCATCTTTCAACTGCACGAATTATTCCATTGGGATTT
AGTGAGCACTGGGGAGTGCAAGGCACCCTACTGGGTGTCC
CCAGTAAGACAGCTCTCAAGTTTTTACAACTCAGTGGCTC
TCTACCTAAGACCTCAGAGAACGTTTTAGTATAACAACTA
GTATATTCCTCTCACTTGGTAATTTTCATCTTTTCCCCAT
GACCCTGGGATCCTCACATCTCGGTGATTTCCTCAAAATC
AAGCACTGTATCTTGTTCAATTTTGTATCTTTAGCACCCA
GCCCAGTGCCTGGAATCCAGGAGATAAGGGATGAGTTGAA
CAAATAAACAACTATACTAATGTAACAGATACAAGCATAA
CAGGGCTAAAATAGTGGCTTGAACAAAGTATAATGGAAAC
AGAAAGGGGAAAGTGACTGAGTCATCCCAGGAACTCAGAA
GGTGACATTTGAGCCAGACCTTGACCAATTAGAAGGATTT
CATAAAGTAGAGAGGAGAAGGAAAGACATTCTAGGTGGGG
ACTATATAGATACATCAAAATCTTGTTAAATAAGGCGCTG
CACGGCCTGAATGAAAAGTAGCACAGGGCAACTAAAGGAT
CAGGGCTTAAAGAGGAGGCACAGACTATGACAGTAAATGA
AATCAATTAAATAAATTAAATTTAGTTAAAGTACTTAAAT
TACTGAAAATAGTTTGAATTAATTATAATTGATCAATTAA
TTGTTTAAGTAAGAGTTCCTGTCTCACACTATAAGCTCCA
AAAAATGTTGTTTTAAGCAAGACAGTTATTAAGAGGAAAA
TTCTCCACTCTTATTTTTATTGATACATAATATGTGTACA
TATTTACAGGGTGCATGTGATATTTTGTTACATGCATAGA
AATCCCTACACTTTAAAGTGGGCATGGCTCACCTTGGTGC
CTTCTCCCTGGGCTCCACCCTGTCCCTGCCTGGGACGAGC
TGGCCTGGCCCTCCAAGTTGGTGCAGCAAGCCTAGCCACA
CCTGGCATGCATTCCGGGTGCAGCCTGCAGCCGCACCTCC
AGGACAGGCCGGCGTCTGAGCTGCAGTGCCTTTAGGGATC
CCCAAGGCCCCCTCAATCAATAATCCCCAGGGTTTTTTTA
TGAGGGTTGGATTATGAGGATTTGGAAGGGGGACGATTAA
GCAGTACTTCAAAGAGGTGCTCGGGCCGCACCTGCAGCAT
TTATGAAGATCTATTAATAGAAAGCACACGATTTAGCAGT
AATCCCCAATTCATAGAAAATCAATGATTTATGCCTTTGG
TCCCAAAAGGCACTGAGAACTTTGGTTCACGGGCTGCCTG
GAGGCAGGGTGTGCTGGCCCCACATCTGGTCAAGGCTGAC
CTGGGTCACCCCAGGGTGGTGTGGGACCCTGTAGGCCACG
CTAGTAAGTGGAAAACAATTCTGCAGACCCGCAGTCAATC
CCTCCAGGACCTCATCTTTTTTTTTTTTTTTCTTTAATAC
TCAGATGTCAACCAATCTGGTACAGGACCCAGGTAAATAG
GTTGATTGAGCCCTGGTAAGAACAGGACTGATGCCACTTT
GTTGAGAACTGGCTGTCATGCCAAGGGTCTGTCCCTAGCA
AGCTCCTCACCTCTCCCTCTTTCTCACCTGGACCTCCATT
TTGACATTTGGAGAATGGTGTCGGTCACATTAACAAACAT
CAGACTGCCCTCTGGGTGGTTTGGGAATTCTGGAATCTCT
CTGGGTCATATTTGATCCTAAAGGTATATGTATTTGAATT
TCTCATTAAAAGAATCATGGAGTGGATCCATTAATTAATG
TCTTAGTGCACCTCGGAGAGCCAAAGGCCAGCTGCCTTTG
GGGGATACTTTTGCTGAATACACAAAAAGAGAAAAACATG
TTTGAGTCACAGAAGGAAGAATTCAGGTTATATGAAACCG
AAAAGAAAATTCCAGAAATAGCAAAGACAGTTAAATAATC
TTTTATCATTCCTTAAGAAAGAGACATTAACAGACAGTGA
GAACATAGGAGGATGGATATTCTCTTATCAGAGAATTCAA
GGCAAGATTGTTCCTTATTTATGGTTTTATGAAAACCAGG
GTGCAAAAGACCAGATGGTGTATTTTCACTGATATCCCAT
TCATCCATTTATAAACGAACCACTGTGTATAGGCATTTCT
ATTATTAAAAGGCTTCATATCCCTTTTTTTTCCCCCAACT
TAAATATAAATATATTGGCTACCTGTTACTACTTGTGTCA
AATCCTTCAGTTATCTTCATACATATCTTAGCTCAGCCCC
CAGGTAATACCTCTGCTTTGTGAACAGGAATCTGATACAC
AGAACCAAAACTTCAACACATTATAATTTAGGGGATGATT
AAAATCACTGGGAAGAGATTTGCACCATCCCAGAGTTCAC
CACAGGGTTCCCTTCCATGGACTGAGGTAAATGTTTACAG
AGCACTGCGCTGGAAGGAGGAGGGAATGCAGAAGACTGGG
GAGCAGGGGGGTGCAAGCAGAACCACCTCCCACCATCCCC
CACATGGTGAAGAGCCGCCAGCATTGAGAATAGCGTGTCT
CAGGATGGAATGCACTTAATGGGAAAGAAGAAATCAAACT
CAACCACATTATTTCCCTATGTACATCTTTTCTCTATTAT
AGATATAGTTTATGTAGATTGGTTTTATTAAAATGGCAAA
TTTGTAAAAGTATAAAGAAGAAAATAAAACTTACCACTAA
TTCTACTGCTTGGAATTAACCATTGTAAATATTTTGGTGT
ATTTCTTTCTAGTATTGTTTTTCTATGCTTACCCATTCAG
AGACAGATGATATGGAGATAGGTACAAAAGCTTGTGTTGT
TAAACAAAGTAGGGGTCACACTCTGTGTCATTTTATATTG
TGCCTTTTCTCTTGATGCTGTCATGAAGACTTTCCTATGC
TATTGAATATCATTTTAAAATACAGATTTTCATGCCTTTA
AAACTTTGGTTATAAATTAACTGACTCAAATATTTCTCCC
TTTTTCTGAAGTTTATTATTAACATTTTGCTATTTTAAGT
GACACAGGCATGAGCATCCTTGTTTAACCTTGAGAGATAG
TAAAATGTGGTATTAAGACCACGTGTTCCAGCATCAGACT
GCCTGAGTTTGAATCCCAGCTCTACCACTAGCTGTGTGCC
TTTGGGCAAATTACTTAACCTCTCTACACCTCAGTTTTAT
CACCCACAGAATGAGAGTTCCCTTAAAATTATTTATAATG
AGCTAATTCACTTTTACACGTGCTTACAACCTTCAGAAGA
CACATCATATGATGTGTCACATTATGACATCACATCACAT
TATGATATATCAGCTATACAATTGTTGATTGTTGCTATTA
TAGTGAGGCAATCTTACTCAATTTTTTTCTAATTTATCCT
GGATTCACCCTAGCAATGCACTTACACTGGTATTGCAGTT
AGAGTATTAGTCATTGCCCATTCTCCACACTGGGAGCAGC
CATGGGTACTAGAAAGGTGGCACTCAAGGGGTATGTTTAC
CTGGACTCCCCTTGCTTCACAATGACTCTGTCATCCTCTA
AGTGCTTAAGAGCTTCATCATTCCAAATATCACCCAAGAC
AGTCAGTTCTTTCTTGCTTCCCTCTCCCCATCCTGCCCTT
CATGTCCATGCCCCCACCCCCACACATACCTTGCCTTCCC
GCCACCCCCCACAACACTGAGACAACCATCGATCCCAGGT
GGATTTAGAGAAATGGAGTCAGTAACATCCAAGGATTTGT
TTGTTCCTTTCTTTCTCTGTGTTTCTTTTGTTCTCTGCAA
GACTATAATTCATGCTTTAGGCTGCATTCTCTTTGAGGGG
CACTATCCTCCTTTTATTGAAGGGATTGCAGGGATAAGAG
AAAAATGTACTGTATTTGCATATATACAGGAAATTAGGAG
TACGCTCTCTCTGTGTGTCCTCTCTCCCCTCCCTGACTTT
TATTCTTAGAACCACAATTTGGCAAACAGCTCACCTCAAG
ATTTCTGACATTAATGAGGTAGCAAGGAATGGAGAATCGC
CTGCTGAGAGACAAGCTTCAGGAAGATTGTTCAGAGCCTT
TTGCTCAGCCGAATTGATAAGATTAAGCCAGTCATAGACC
AGTAAACAAACGGCATGGGAAAGACCAGAAATTTTTTTTG
TGATTTTGTTCCAAGAAATGTAACTTTTGTGCTCTGTGTG
TTGGACACATAGAGTTATATGGAAGAGGACTAGGTAAGAA
AGCAAACCAAGGGGCTGTGTTTCTGTTTGAAAATCTGCAG
CCTGGGGTTGACTTTTACAATCTTGCAGAATAAAACTCAT
GGGAAAGGAGGCTCCTGAAATAGTTCTTGCTGAGATCACT
CTTTCCCTGCTGCACTCTCTCTTCCTTTGCCTTCCATTGA
GTTCCCCACACCCTTCTATAGGCCTAAGGTTAAATTCTTA
GCTGACCCGAATTCAAGCAGGTATTTTTTATAGGGTGATT
CTACACTATGGGCACTCATTTATGTCTTTTGTCCATCATT
CTAAATAATGTGCCAAAATGAGTCAGCAAGACTGAACCAA
TTCTGTGTTTATTTGCTTACTGATAAGGGAGATTACATTT
TCTCACAAAGAGAGAGTGTGTGAATATCTGTGGAGCAGCA
GAAGGACCACATACAAGCACCAAGTCTGCCAACAATGTGG
TGAAAGGAAGCCACTGCGCCTTGGTGTACTCATCTGTAAA
ATGGGAATCCTACCAGCCTTGTTCACTGCAAAGTAGCACT
CCTGTAGTAAAGGAGATAATGTTTATATAAAGCACTTTAT
AAACTGGAAAGAGATCTCCAATAGAACATAACGAATGTTC
CTGAAGGGTTTTTTCTGTTTACTTTTAGTGGTTTTATAGT
TTTAGGTCTTATATTTAATTCTTTAATCCATCTTGAGCTA
ATTTTTGTATATGGTGAGAGGTAAGGTTATAGTTTCATTT
TTCTGCGTGTGGATATCCAATTTTCCCAGCACCAGTTTTC
TTACTTTGTTGGATGTTCTTGACATCTTTGAAAATCAGTT
GGTTGTAGATACCTGAATTTATTTGTGGGGTATGTATTCT
ATTCCATTGGTCTGTCTGTTTTTATAGCAATACCATGCTG
TTTTGACTATAATAGCCTTATAGCATAATTTTACATCAGG
TAGTGTAATGCTGGAGATTATTTCTTAATTTTTTTTTCTC
TTCTCAGAACTCTCTCACTTTCTCCTATTGTTCTATTTGT
TTTTCTTGGTGTCTTTCATGATGGTTGTTTTCTTTACTGG
TTTGTGATTTGTGTCTCTTCATTATCTGAAATAATTTTTA
AAAATCCAATTAATTTAAACAATACCAGAAAGAGGGAAAA
GGGAGTATAAAGAAGACAGTTCAAGTTCAAATACAAAATA
TAATGCTATATATAAACCCAAATAAATGAGTAATTATATT
AAATGTAAATGGGATATATGCTCCAAATGAAAACCTAAAC
TTTTGGACTAGATGAAAAAAAAAAGGACTGTGTTTTGTTT
ACAAGCTAACATTTTAAATATAAGGGCAGAAAATAGAAAG
ATTGAAATTCAAACACTAACAATTTAGACTTTAGGTAAGA
TATTTTGGAACCTCTATAGCACAGACTTTTTTCTGTGGGC
AAAATGACAATGACATTACCTAATTCAGTAAATACCAATG
CTGATCAAAAAGAATTAAATTCACAGAAAAGAAATAGATC
ATTTTTTGCCCCCTCTACCAATCTTAGGTAAATAAAGTTT
TTATCGATTTTAACAAACCTTCATCGCTAGGCCTTTATTT
GTATATTAACGCATTTAGGTACAGATGTTTACTTGTACTG
ACTTTTGTGTGAAAGTTGCAGACTTTTCGGCCGGGTGCAG
TGGCTTTTGCCTGTAATCCCAGCACTTTGGGAGGCCGAGG
CGGGTGGATCATGAGGTCAAGAGATCAAGACCATCCTGGT
CAACCATATTATACTAAAAATCTTTTTTTGTTTCTTGTTT
TTGTTTTTTTGGTTTGTTTTTTTCTCTTTTGCTCCACAAA
GAAAACAATCAACAAAATGTAGAGACCATCTGTTGAAAGG
AAGGAAATATTTGCAAACTATTTATCTGACAAAAACATAT
GTGCAGATTATATAAAGAAGTCAAACAATTCTACACCAAA
AAAAAAAAAAAATCCCATTATAAAGCAGGCAAAGGACAGG
AACAGACATTTCTCAAAAGAAGACATACAAATGGCCAACG
AGTGTATGAAAAAAGGCTCAACATCACTAGTCATCAGGGA
AATGCAAATCAAAGCCACAATGAAATATCATCTTACCCCA
ATTACAATGGCTATCATTAAAAGAAAAAGAATAACAGATG
ATGGTGAGGATGTGGAGAAAAGGGAACCCTTATACACTAT
TGGTGAAAATGTAAATTAGCTTAGCCACTGTGGAAACCAT
AATGAAGATTTCTCAAAAACTGAAATAAAACTACATATAA
TCTAGCAGTCCCACTAAGGTATTTATCCAAAGGAAAACAA
ATCATTATATCAAAAAGATACCTGCACTTACATGTTTATT
GAAGCACTATTCACAATAGCGAAGATATTAGAATCAATTT
AAGTGTCCATCAACAGGTGAACGAATAAAGAAAATGTGGT
TTATATACACAGTGGAGTACTATTCAGTAATAAAGAAAAA
TGAAATGAAGTCATTTGCAGCAACATGGATGGAACTGGAG
GCCATTATGTGAAGTAAAATAAGCCTAGCACAGAAAGACG
AATACTGCAGGTTCTCACTTACATGTGGGAGATAAAAAGT
TGGTCTCATAAAGATAGAGAGTAGAATGGTAGGTAGCAGA
GCCTGGGAAGGGTGGGTTGGTGTGTGGGCGAGGGTAATGA
AGAGAGGCGGGTTAACAGGTACAAACATACAGTTAGATAA
AAAGTATATGTAGTATTGTTCAACAGAAGTGTAGCGTGAC
TACAGGCATAACCAGTGTGTTGCATATTTCAAAGTAGCTG
GATGAGAGGACATGAACTGTTCCCAAGACATAGAAATGAT
AAATACTCAAAAGTGATGGACACCCCAAATGCCCTGATTT
AATCATTACACATACTACGCATGTAACAAACTATGACATG
TACCCCATAAATATGTAAAATATTATCTCAATTTAATAAA
AGAAATCATCTCCAATTAGTTATTCAGAGAGTTCTGAGAT
GTTAGTGTATGCATTAAACAAGATTAAAATGATTTAAAAT
ATATCCTAGAATTTAAACATGTGGTTACCATAATTTAAGA
AATTTTGAGGGTTAGTGTATTCGGTTTAAGAAATCTTCTC
AAGATATACATAGCATAAAGTCATAGAAAGATTTCATAAC
AACGTAAATGTGCCACAGAACTATAGACTTACAATGATAA
ATTATGGTATATATCTTTTACGAAAATAAAAAATTAAATA
GAAAAGAGAAAAGACATAGGGTAACCAATTCAGGGTGCAG
AAATTAGTAAGTAAAAAATGGATTTCCTTCATTCCTGAAA
AAATGGCAAACTAGTATTGATTCCTGCCTATCTCTCTCCA
AATCAACAGTGTAAAAACCACAGAAGTAAAATGGGAGCAT
GGCTCTCAGGAAACTTTAAAAAACACACAAAATAGGAAGC
TTTAAAGAAAACTATGGGAGTAAAAATGCCTATCAATTGG
TGTGTGTGGTACACAGGAGTTGGTAGCTACAGCCTTGAGT
GGAGAGCTGCATATTGTAGCTGTGAGGGTTATTTTCAGAA
GGGTTTTCAAGTCCTCCTTTTGCCTAGGAGAATCACTGGA
TGCCTTGCAACCTCAAAATTGTCAATGACAGACCTGGCCA
CTTGTCAAGGTACTATCAAGGTAGTATAAAAGTTTTACTA
GGTGATGAGCTGATGAAAACAGATGACACCTTACTCTCTA
CGCTTGAGCATTCACCCCTATACCTCTTTCTCATCTGAAT
CTCTAGCCTTGGTAAAGTATCAAGTTGCTGGATGCATGAC
TAAAACACACACACACACACACACACACACACACACACAC
ACAAAGAAAGAAATGATAAATGTTTCAGGTGAGGGATAAT
CTAATTATGCTGATGTGATCATTACACATTATATACTTGT
ATCAAAATATCACATGTACCCCATAAATATGTACAGTTAT
TGTGCATATATAAAATTTAAAAAAAATAAAAAGTAAAAAC
CAAAAATACTTCCAGGTTTGGTTATTTAATACTTTAAGAT
TTTTATATCTGTGCTCAAAGTGAAATTGGCTTATGGCTTA
TGGTGCTCTTTCTGATTTTTTTTCCTCAGAGTCTGGCTCT
GTCAGCCAGGCTGAACAGTGGCACGATCTTGGCTCACTGC
AACTTCTGCCTCCCAGGTGCAAGTGATTCTCCTGCCTCAG
CCTCCCAAGTAGCTGGGATTACAGGCACGTGACACCACAC
CCAGCTAATTTTCTTGTATTTTTAGTAGAGTCGGGGTTTA
ATTATATTGCCCAGACTGGTCTCAAATACCTGACCTCAAG
TGATCCACCCACCTCAGCATCCCAAAATGCTGGGATTGCA
GGTGTGAGCCACCGCGCCTGGCCTCTTCATGTACAAATTT
TTAAATTACTTTAGGACTAAATAGAATTTATCTCATACAG
GCAAGGATAGGTTAGTGACAAAAAGTCAATCAACACAATT
TACCATATTAAGAGATCAGGAAGAAAATTCATATGGTCAG
GTCAATTGGCTCAGAAAAAGTATTAAAAAAACTTTAATGC
ATATTTATGATTGAAAAAATTGACAAGTTAGGAATACAAA
TAAAATTTCTTGTATTTGTAAAGGTTATATAATAGAAATT
TAGTAAAAATGTGATTTTATATAGAAACTTTAGACACATT
TGATCAGGGACAAGAATAGAATGACAAATATTGCTACTAT
TATCAGACATTTGTTAGCTAAATATCTAATGTTATCACTG
GAAAATTCTGTAATAAAATAAAAAGAAATAAAAAGTGTTG
AGATTGGAAGGGAAAAGATGGAACAGCCATGAGTTGCAGT
CATTATTTGCAGAAGGGTTAACTTCATGGCTGGGCACCTT
TGCAGTGACACAGGGCCCTGAGCTCAGAAGGGCTTCATGC
TTGGTTTGATGATGCTCTGTTGTTGCCATTCTGGATTTCT
TCATAATTTTATTTTCTAATTTTTGCTTTGCAAGTGAAGT
CTGATAGGATAATTTAGTATGTGCATCATGAGTAGAAGAG
AAACATGCAATACGTTGTCTGCTATTCCTTGCCTTGCCAT
TTACATCTAGAGGTCACAATGCCTCATGAGCACAGTATGT
GGTAGGCCCATGATGCAGCTGAGTTAAGCAATACTCAAAG
CAAGAGTAAAGATAAGCGTATCATGTTTATGACTAAGTAT
GGTCCTGACAGCCTGGGAAGAACATGCTTTTTTGGTTCAA
ACCAGAGCTGTCTTCTAATGCAGAAAGAAGAAAGTGACAT
TCTAAGAAAAATGAATGACCAAGGAGACCTACCATATTCT
TTCTCACTCACGTTTCTTCTCTGTATTAGCCAACCACTTA
TGCTAATTATTATGACACAGAAGAAAAGGGAAAGATAGGA
TAACCCATAGTTCCTTCCCTTTCAGTCTTTCCTTACTCAT
CAGTAAGCAGAAGGTAAAGTGTCGATAGGATGCTCAGCAC
AAATCAAAAAGAGAAATACAAACAGTGGATTTTTTTCGTG
GAGCATTTCCACTGTTCTGGTAAATACAGGCATTATTAGC
CTGAATTGTGTAACTGTGAATACAAGTTAAATAATCTTTC
ATGTGGATTTAAAACTGGCATTGCACAGTCTAAAGATAAA
TAGTAAAATTTGTACAAATAACATTTTAATTTTACTCTCT
AGAAGAACATTTAATAGCAAATATGAAATATCATGACACG
TTAAAGAGAGCCTATTGAAAAAACTTTTTATTTTAGTACC
TTTAACAGCTCTTACCTATTTCCTGCTTTCTGAACAAGGG
TTCCTGAATTTGCCTTTTACTCTGGTCCTGCAAGTTATAT
AGCTGGTCTTACTTGTAGATGACATAACCATCTCCATAGA
AGAAGAATACAGAATTAATAGCCAAATTCTTAGAAGTAAA
CAAAGAATTTGGGATAGAAAATCTGTCTTTTAAAATAGAT
ATCATGTTTCCAAATTATAATCAATTAAAAAATCTATTTT
AGAAGATATAATCTAAAAAACTAATAAAATTCAAGATATA
ACTTAACCGAAAGTGCACAAAGCCTCTAGAGAAAATTTGA
ACACTCTAATAAAGGCTTTAAAAAAAATCTGTTTAAATAG
ATGGTCCAAGTTCTTGGGTGAACAGACAGATATTACAAAG
GTACCAAATCTTCCCCTAATTAATCTACTGATTGAACACA
ACTGCCATCTCAATCTCTGCTGGTTTTCTAAATGTCGTTA
ATACATTTATTCTAAAATTTTATATGATTAACAAAGGCAA
CTTAGAAGAGAAAAAAGGAAGAAACAGCCAAAGTATAAAA
CACACACGTGCTTGCATCGTTTGTCTGGGGTAAATACCCA
ATATTCGTTGCCTCATGGCCACAGAAAACTAGGACACACC
AGAGTGAGGTTAAGAGTGGAAGTTTAATAGGGAAAAAGAA
GAGCTCTCTGCACAGAGAGGGGTCCCGGAGAAAACGAGTT
GCTGCTTCTGTGGTGAAATGCAGGAGGCTTTCTAGATGGG
CTTGAGGAGGCGGTGTCTGATTTACAAAGGGCACGAAAGA
TTGGTCGGACCAGTTGTGTCATTTGCACAGCGTGCAAAGA
ACTGGTTAAGACTAGGTTTTCTATTTGCATAGCGTGTGAA
GAAACTGGCTGCCCCATTCTAATCTTTTAGTACGCAGATA
GGTTCTTTACCTGGCCGATGTCATATTGCCTGCTTTTTTT
ACTGTACAGGTGGTGACAAAGACAAGGGAAGATGGAGCCT
CCAAGTTGAACATGCCTGGCCCTCAGGTAGCCCTTTCCCC
ATTGGCACAGCTGCCAGCATTCACCTGTGCAAACTTCCAG
CTTGCTTATCTATGTCTGCAGCTCAATTTTTCAGGTCGCT
CTTCATTAGAAAAAACATGATTTGGCGACTGCTTTTTATT
AAAATGGAAGCCTTATTGAAGACTCCTTTACCCTTGCTAT
CTGCCTAAAAATGTCTATCTAGCCCCTGTAACACACATAC
ACACACACACACACACCCCCATGCACACACACGGATCAGT
GGAATTGAATAGAGAGCTCAGGGAGAGATCTAGATAAAAC
CTAATACATGATTAGAATGGCACCATGAAACAGTAAGGAA
AGAATAGGCTTCTTAGTAAGTGATTTGGGGAAAACTCACT
CGCTGTATGAGGGGAAAAAATACTTAACCTCTATGTAACA
TGTTATACAAATGTAGACTCCAGCAAGATTCAAAACCTAA
ATGTAAAAAGTAAAACAATTATCCACATAGGAGATGATAT
AGAAACAGAACCATCTTCATGAGTGTGGGACACCACAGAG
GCCAATGCTTAGAAAGGGTCAGTGTGTGGTTGAATGCCCT
ACTTGTTGTTGTCATCTTGAAATTCTTAATTTTTTTTTAA
ACAAAGGGTCCCACACTTTCATTCTGCACTGGGTTGGCAA
TTTATGTAGCCAGCCCTAGGTAGAAATGTATCTTTGTGAT
GATATAGGGATGGTGATGGGCTTTTTTTTAAAGCCCAAAT
TATAAGGCAAAAATTGATTTCTACCTTTAACGAATAACAT
GGATAAAGTAATTGGCCATCACAGCAGATTGGGAGAAGTT
ATTTGTAAGGCCCACTATTGACAAGATGCGAATATTGAGA
AGGTATAAGGTCAAAGGTAGCCACTTGATTAAGTTTTGAT
TAAGTTTTCCAAACTCCCAACCTTATATTTATGGGAACAG
TAATTCTGTTTTACATTATTGTCTGTCATTGGTTTACATA
TTATTAAATTAAATTACTTAATTTAAATAACAATTACAAC
AGACACCAACATGTTTGGGAATAAACACAGACACCTCTTA
GGAAGCATTGAATTCATTTGGTGACAGCAGCAGTGAGAGG
GTTTTCTGCAGTGTGACCTCCTACATAGGAGGCCATCATG
CCTGGAGCTTCACAAGGTGTGTTTAACAGATAAACTAGTG
AGTCAGATAATCCCATGAATCAGTTAAATGCAAGTAATTT
AACATGTTTTAAATTATATATCAAAGAACTTCTTGGATTT
TTGAAAATCTTGTGCTGGTTCCCAAAACTTCTCCCTAGAG
AACTTGATTTGTTTTCAATTTTCAATAAGAATGCTGACTT
TCAGGATGATTATTTTAGGCTCTGAGCCCTATAGTCCGTG
TCAATTTGTGTGCCTTCCAGGGAGCATAAGAGCCCACAGA
AACATCTGATGATTCATTTGAAGTGTTTGACTGCAATAAA
ACGTGCACTTAAAACTAACTATTAATTTATTTATTCAATA
TCACTCCTGCTCTATGAGCTATGCTGCATAAGAATGTGTC
TATCAAATTGCAATTATGCAAAAGAAAATTGTGCATTGCC
TAAGAGTAGCTTTTCTTCCTTAGAAAAGAGCATTTTTAAC
ATGTCACAAAACAGGTCATTACTTTGGTTAAAAAGTATCC
ACAAGTCTCATTTGAAAGTTATGCTTGAAATAAGCATGAT
AAAAACAGGTAATTAATTTAGCTAAAAAGTATGCACAAGT
CTCATTTGAAAGTTATGCTTGAAATAAGCACGCTTTGTGG
AATTACTCCATGATTTTCTCTTTCTTTAGTCAACAAGTTG
TCTTTCTATAAAAGTCATTTTGGTGACCTCTCATGCATTG
TCCCACTTTTACTGTCAATTGAAAACTAAAATGTTCCATA
AATAGTGAAACTAGAAGTTCACTATTTCGTTTGATGTTTG
CAGTAGTTCCCTGGTAGATATCGTTCATCAAACTAAAGAG
GACCTTTTCCTAATTTTTTATGAATATCTATTGAGCAGGC
TTTGGGGTCTCTATCAAAATTGTCATGCAGTCGTTTCTCT
TTAAATCTAAAAATGCAAAACATCGCATTAATAGATTACC
TATATGGAGCCATTCCTCTATGATGTATTATTCTTTTTGT
GTGCCACTGGATTTCACTTGCATACATTTATTAAGGATTT
TTATGTCTACTGTCATAAATAAGATTGATCTACAGCTTTT
GATACTCTGTTCAATTTTAGTGTCAAGATTATGGCAGTCT
TGAAAAATGAATTGAAAATGTTTTATATTTTTCTATGCTC
TGAAAAAGTTCAAATAACAGAGAAATTGCATGTTCCTTGA
AGTTTAATAGAATTTCTCTAGAACCTTTCTGTATAGTTAG
TAATGTCTTCCACAATCATTTCAGCCTCTTCTATGACTAT
TGTACTTTTCAGGTTATACATATCTGGAGTCAGTTTTCAT
TATTTTTTTTTTAGAAAGTCATCAACTTCATCTATTTCCA
GATTCAGTAATATAAAAGTAATAACCATATTCTTGAATTT
TAAAATCCTTTTGTAGCTGTGGTTATTTTTTCTTTGCTCA
TTTATAATATGCTTAGTTGGGGGGTGGTTAGCTTTAAATA
GCTAAATATTTATCTACTTTTTGATTTTCTTTAATAAAAT
AGCTGTTTATTTAAAGATTTTTATTCATTTTATAGTTTTA
TATTTCATTATTATCTGTTTTTATCTTTTTTAACTCCCCA
TTTACTTTATATATGTTTATTTGTTTTTTTATTTTCAATG
GAACAATTTGTTTTCACTTTTTCTTGTTTTCCAAAACACA
GTGCTTAAATAATACATAGCCATCAGAATATTGGCTTACA
TTTAAGTACTCTCATATATTTTGTAAATGGTAATTTCATT
TGCATTTATCTCTAAATGCTCTGTAATTCTAATATGATTT
CTTTTTTAACCTTAGTTTTAGTTAGAACAGTATAAGTTTC
TAACTGGATACAATATTGACTATATATTTTTCTAATATCT
AGTTTCATTGCATTATAGTCAGAAAATACCCACCTATTGA
TTTGAATTTATGCAATGTATTAGTTTTCTTCATGGCTAAT
GTAGGGCTAATTCTTAACTATTCTTTGTTTTTGAAAAAAA
AATGTGTTTTTCTTTTGGTTAGCAATGTATGTGCATATAT
ATTTAGCCAACATTATTAATTCAGTTTTTAAATGTATGTC
CTTTGCTATTACTGTATATCAATTTCTGTAGGACAGTGTT
AAAGCAACTCATTATCATAGCATTTCTGGGTGTCTCTTTG
TATTACTAAGAGCTTTTGTTTTATCTCTCTGGTGCCATTT
TTGTGGATTGCTCTTGACGCAGGGTCTTTGCATTACGTAC
ACATTGCATAAAGAAAATACATCATGCTGTTTACTTTGCC
TAGAACATTTTCCTGCCCATCCTACCCCCTATAGTCATTT
GACTTGCTCACTCAATTCAGCTGACTATCTCAGAAAGGCA
TTCCTTACTACCCTACTAAGAGAGAAACCCATCATTCTCA
CTCTCCTTCACCTGCTTATTACTATTCATAGCTCTCATCA
CTGCCAATTACATTTATAAATCCATAGTTTATTATCTACT
CTTATTAGAATTAAGCTCCTCGCAGGCAGGGAATGTGTTT
GTCTAGATTAGTTTTATAGTTCCAGCACTTTTACAATGCC
TGGCTCATTGTAGATGTTCAGAAAATAAATGTCAATATTA
ATAAATTAGTGAATGAATGTACAGTTTCTCTCATAAAATT
TCTATTTAACTTGCAGTTGTTTTTATTTGAGTTTTCTTTG
TCTACTATTATCAGTTTTAACATTAACCTAGTGTATCCTT
TTTATCCAGTTTAAATTTTTAGTAACATTTTATTTTAGGT
AGGTTTTTAGTAAGCAGCATATGTCTGGTTTTTGCACATG
TACTCACTTTAGAATTCTGTGTTTTAATGTGGAAATTTAA
TGCATTTACATTTATTGTGATTAGTGATATACTTGGATGT
ATTGCTGCCATTTCAAATTGCCTATTACCATTTTTCCCAT
CATTTGTAGTCTTAATTATGAGCTGACATGTATAAATATT
TTACAATGCAGCAAGCCATATTCCAATAACTTTTTGGTTT
TTATCTAATTTAATGTTCAAAATAACCTTTTGATTCATGA
TTCATGTTGCAAGTGAAGAAACTGAGACTTAGTAAGATTC
ATTAACTTGTCCAACATTTCATATGTGTTAAATTGGCAAA
CCAGGACTCAGATATTAGATATTTACTCTAAAGGCCATGG
TTTTAATTTATAGATTATGCTGCTTCTCTTTTCTGAGTTT
CTCTCTCTCTCTCTTTCTCTCAATATCTCTGTTTCTTTCC
CTGTCTCTCTCTCTCTCAAATGACTTAAATGTTAAATCTT
CTACTTTTATATCTCTAATGATAATATGTAAATTTTGATT
AATTACATTTCAACTTATTTTCAAACAAATTAGGTAATAG
TTCACCATCTACAACCCATCTCTCCTGAAAAATACAAGAT
TACAGGCATACTTCCACTACTGCTCCTATGCCTAAAGTTG
TGTTGAAATAATCTAAATTGTTTTTGCCAAGTTACCATAT
TGTTTTTAACTTTATTTTGCATTATATTTTTTCAACTTAC
TGGCCAACAATATTGTCTTACATTCTGAAAAATCTTCTTC
TACTGACTCTGTATATAACTAATATGGATTTCATCTATAC
TCATTCTGTTACCTGGCTTCTTTTCTTTAATTTTTGGGTA
CTGGTAACCAGACAATTAATATTTGAATTTTCTAAATTTC
ATTCTTATTCTTTGACCGATTCTTTATCATTGCAGCCTGT
TCTTATTTGGCTAAAACAGAGTTTTAAATTTTCCAATGTT
ACTTGGTAGAATTTTTATCCAGTTTTCCTCTTTTCCATGC
ACAATCTGTTTCTTCCAATTTCAATAATGTTTTTTCACTT
TCTTATATGCAGTAGATTGTTCTCAAATAAGTTTTCACTG
TTCATTTAGATTTATGACTCAGTGATTAATGATGATAGTT
ATTTTCTCTGTAGTCCTACAAGTACGTTTCATCAACATGC
TGAAGGGAAAGAAGACTTTGTGGGTATGCTAATAGGCAGG
CCCCAATTACCAAAATGAGAAAACCTTTCCTTTGGGAGTA
TAATTTTTTAGAATATTTTATTTCTAAATAGAATTGAGTT
TCCTTTGCCATTCTCTGAATCCTTTTGTATGGCTAAAATT
ATCTTAAGCTTCATCTTCATTTCTTCATTTATTTCCTGAG
TCCCTCCAGTATGGGTATACTAAGGCTTTCCCAGATAATA
CATGATATTAATAACCATTATGAAGATGCATTTTCTGTAA
AATATGTACTTTACTTGAATTATTTTATTTTATTCTCAAA
ACCACTCTATGAAGTTGAAACTTTTATTAAGCATGTTTTA
TAGATAACAAAACCTAGGCTAATGAAACCCATGGAGATTA
AAGGCCTTGTCCAAGGTTACATACCTAGTAAAGAAGGATG
GAGCCAGGATGTGGATTCAGACAGGCTGACTTAAACACAG
GTCCACAATGCCTCTCTCTGATATGCTGTCACTCTTCTCT
AATGTAGTGTGGGATATGGAATCCTCTTTAACCCTTGATC
AGGTCATGGAGCATGGAGGAAAATTCCAGAAAGAAAGTCT
GACTGGAACAAAGAAATGGATTATAGGGAGGTATGCTTTA
AGCTCTGAGGCATGGAATTTTTATATCTGAGAAGGCAGAG
CTCTCATAATGGCTTACCCAGGCCACACTTTGGAGATTTA
AGATTCTGTGATAGCTCAGTTTCAGGCTGTTGTTGCTATG
ATTTATAACCAGGATTCCGTCCTTTGCATAGCAGTCATAT
GCCATTCTGTCCAGACTTTAGTGCTCAAAAGATTGCCCCT
TGTCATTCCAACCCCAGTTAATAGGAAACACAAACCACCC
TTGAGATGACAAACCTATCTTCTAACCATTGACTAGTTCA
GTTCCTTAACTCTGCAGAAGTTGAGCTTTCTATTTTTAGA
GTTTGGCAAGGCAGAAGACATGCTGGGTGAGCCTTGTTTA
AGGCCCCCCGCCAGACTCTGCTTGCCATGAAATCCAGCCA
AACAGACTGTGTAGCAGGCCAATTACGCTGCAGCTGTCTG
TCAACTGAATCAAAGATGGGAGTGGACAACAAGGGGCTGT
TTTTGCCACAGACAGTAAGCAGAACACAGGATTAACTTTC
CTACTCTTAAAGTTCCGTAGATTTACCTGCCATTTATTTT
ATCTCATGGTAAGAATCCTTGCTTTTTATTACAGGAAGTT
GACTAAGCTACCTCTGGCAAAACAAAGGGATCTCACCTTA
ACTATCCATGGGGGGAAAAAATCTGTTTTATAGTTCATCA
TAAGATACCTAGTATCAAACCTGGTATCAAAAAACCTGGT
TGTGACCGGGCGCGGTGGCTCAAGCCTGTAATCCCAGCAC
TTTGGGAGGCCACAGGCGGATCACGAGGTCAGGAGATCGA
GACCATCCTGGCTAACACCGTGAAACCCCGTCTCTACTAA
AATACAAAAACTAGCCGATAATCCATGTAAAGTACTTAGC
ATAGTGCCTGGGATGGAATAGGAGTTTGATGGATGTTGAT
TACTATTGTTCCAGATATTCTGAATTTTAACTGAACTTTG
GATCCAAATGATGAGTATTATTATCTCAGTTTTCACAGAT
GATCAAACTAAGGAAGAGGAAGAAACTGGTCCAAGTTCAC
ATATCTTGTGTTTAATTGAACCACTATTCAATCTTTAGCT
GTTTGATTCTAAAGTCTTAGAATTTTCCATGTGCTTTACC
GAAATCTACTGCTTGTAGAACAGCTTTCACTGACTCGTTC
CTTGGCATTTTGCCAACTACCCACAACAAAGGATATTTAT
GACACAGATTCATTATGTCTGTGATTGTAGCTATTGAATG
GATCATGTTAAGAACATTGTCTACCACATCACACAGCAGT
TTCAGCATTCATGGGAGAAATTCCTTGGGAATCAGTTTTT
GCAAAAACTATGCTCCTTAGTGAACAAGTCATTTGTTTTA
TTTTTCTTATGCAGAACTGTGACTAATCATGATCTTTCTT
TGTTTTGGCTGTTAAGGAGCTTAGAATCAAATTTTTAGTC
TTTTTCTATTGCTTCCATGTACTAATGTTATTACAGATTT
ATGATATTCCTTTTCTATTTCCCCTTTATTCTCTTTGCCT
CGATAATATATTTTATTCCAATGAACAGTGTGTATTTTTA
TAAACTTCCACGGTGCCTTTGTGGAATAAAACAAAAATGA
TGTACTTCAAAAAATTTAAAACTACCATTTAATACATGTT
TGTTTATCTCTTTTCTTGGGTTTGCTCTTTGCTAGTCCTA
TCGGGTCAGATGCCATTATTTTCCCAGGGTTGGATAAGCC
CTACTGGAATACATGAACACAATTACTCAGAGTTTTATGA
TTCTCTAGTATGCCGATAACAGGCAGAGGCCAGACTGATT
TAAACTACAGAAATTCATGAAAATAAAAAACTTCATAACT
AAACATATGCTAATCTCTTTCGTACACAAATGTTTGGCTG
GTAGCAGTAGGGAAAATAAGAGGGAGAGAATTAAGAGAGG
AAGCAATTACATTTACTTATATATAACCTCCTTACAAGCC
CTGTCTGTTCATTCAAGGCTGGTTCAGGTTCCCCTTCACT
GTGCTCTCTGCTATCTTTGCATTTATCGCACTGTAATGTA
AAAGGATTGTTTCTTATTCTTTATTAGTTTCCTAATGTCA
AGCATATTACCATAATATGTAGAAGATTAGATAGATGATA
GATAGATAGATAGAGATAGATAGATAGATAATGCAGCCTC
AATATATGTTTCTTAAATGAATGAATCAAAGATATTCAAC
AGAGTGAGGTAGGTAAAAGACTTGGAGGATTTATGGGAGG
GTAATATGTGCATTATGTCTATTAAATAAATGTGTATAAG
CCAGGCAAGGAGGAAGGCGAAGGAAATTTTAAGCAAAGGA
GACTGTGTAAAGTCAAAGCTGTGAGAACACATGATGTGCT
GGAGGAATTGCAAATATTTCAATTTGACTTTTGTCTGGGT
AAACGTGGAATAGAACAAGATGAACTTGGAATGTGAATTT
ATCTTGAGCACTGCAGAGAGTCATTGATGAATTCTAGGTA
GGGTTATGAGATGATCACATATGTGTTTTAGAAATATTAC
TTTGATTCCAGTGAGAATTGGTGGATTTATTGCAGACATT
TAGGAGGCTATCACATCAATCCAGGAGAGAAATTATGATG
CTTTAAATTAATTAGGTAGTTGAGTTGTGATAAGAGGTTT
TATGGTGATAGAATTCATAGATGCAGTGTTCAATTGAATG
TGGAGGATGTGGGAGAGGAAGGAGTCTATAATGCTCTCCA
TGTTTCTATGTTGATTAACAAGATGAATGTCGGTATCATT
TTCCCAAATAAAAAATAAAAGAAGAAGGTGGGAGGAGGGG
GTGATTAAGTCAACTTTGGACATGTTGAGCTTGAGATGCC
AAATTAAAAAGACCTGTAGATACAAAAATGCAGAGCTCCA
AAGATTGCTTTGGGCAGGCAGTGCATAGTTTGTGATGAAT
TGGCATACAGTTAGCTGAAGGCATGGGCCTGATGTGTTTT
TCAAGCAGACTGGGAGAGGGTAAAGGATAGAACACTATTG
GACATTGCCCTCTGGGTGATGAGCGGACAAGAAAGATCCA
ATGAAGAAACTAGAAAAGATGGTCAGACGGAGTATTAGAG
AGATCTCAAGCCAAGAAACAAAATTTCAGGAAATCAGGAG
AATCTTGTGTTTCTAGAAATTTGATTAGAGCAGACATCCT
AAATAATCCTTCTAAAAACAAATGATGTTTCTATACACCA
ATTATTTTCAAGCTGAGAGCCAAATCAAGAACATAATCCC
ATTTATACTAGCCACAAAAAAATTAAATACCCAGGAATAC
ATCTAACCAGTCAGGTGAAAGACCTCTACAAGGAGAACTA
CAAAGTACTGCTAAAAGAAGTCACAGATAACAGATAAAGA
AACTTTCCATACCCTTGGATTAGAAGACTCAATTTCATTA
AGAAGGTCATATTGCCCAAAGCAATTTTCAGATTCAACCT
GATTCTTATCAAACTATAATACCAATGTCATTTTTCACAG
AATTAAAAAAAAATTACACTAAAATTTATATGGAACCAAA
AAGGAGCCCAAATATCTAAAGCAACCCTAAGCAAAAAGAA
TAAAGCAGGAGACATCACATTACCAGACTTGAAACTATAC
TACAAGGCTACAGTAACCAAAATAGTACGATATTGGTACA
AAAAGAGACACATAGACCAATGGAACAGAATAGAGAACCC
AGAAATAAAGCCACACACCTACAACCATCTGATCTTCAAC
AAAGTAGAGAAAAATAAGCAATGGGGAAAAGACTTCCTAT
TCAATAAATGGTGCTGGTATAGCTGGTGAGCCACATGCAG
AAGAATGAAACTGGATGCCTAACTTTCACCATGTACAAAA
ATTAACTCAAGATGAATTAAAGACTTTAATGTATGACCTC
AAACTATAAGAATTCTAGATGAAAACCTAAAAAACACCAT
TCTGGACATGGGCCTTACACAGGAGTATATGACTAAGTTT
TCAAAAGCAATTGCAACAAAACCAAAAATTGACAAATAAG
ACCTAATTAAACTAAGGACCTCTGTGCAGCACAAGAAACT
GTCAACAGAGTAAACAGACAACATACAGAACGAGAGAAAA
TATTGGCAAACTACACATCCAACAAAGGTTTAATATCCAT
AATTTATAAAGAACATAAACAACAAGTAAAAACAAATAAT
CCCGTTAAAAATAGTCAAAAGACAAGAACAGACACTTTTC
AAAAGAAGGCATATAAGTGGCCAACAAACATGAAAAAATG
CTCCACATTACTAATGATTAGAGAGATGCAAATCAAAATT
ACAATGAGATACCATCTTATACCAGTCAAAATGACTATTA
TTAAAAAGTTGGAAAACAAAAAATGCTGGCAAAGCTACCC
AAAAGGGAACGCTTATACACTGTTGGTGGGAATGTAGATT
AGTTCGGCCACTGTGGAAAACAGTTTGGAGATTTCTCAGA
GAATTTTTAAAACAGAACTATCATTCAACATAGCCATCTC
AAAAAAAAAAAAAACAACAATCTTTTCTACCAGAAAGACA
CACACACTTGAATGTTCACTGCAGCACTATTCCCAATAGC
AAAGACATGGAATCAACCTAGATGCCCATCAGTGATGGAC
TTGATGAAGAAAATGTGGTACATACACACCATGGAATACT
ATCTAGCCATAAAAAAAATTTCATTTCCTTTGCAGGAATA
TGGACACAGCTGGAGGCCATTATCCTAAGCGAATGAACGC
AGAAAGAGGAAATCAAATACTGTGTGTTCCCACTTATAGG
TGGAAGCTAAACATTGGGTATTCATGGACATAAAGTTGGC
AACAGTAGACACTGGAGACTACTAGAGAGGGGAGGAAAGG
TGGGAAGGATTGAAAAACAACTCATTTGGTACTGTGCTCA
GTACCCGGGTGATGGGATCATTCATACCCCAAGCCTCAGC
ATCACACAATACATTCAAGTAACAAACCTTCACATGTATC
CCCTGAATCTAAAAGAAAAGTTGAAAAATAAATAAATAAA
TAAAAATAATAAATACTCAATAAAATTTAAAAACATATTT
TCAAATAAAATGCTATAAGGAACCCTTGGAAGCAAAAATT
ATAATGACAGTGTGGATCCAGAGAGGCTCCCACTGAGGCC
CACTTTCTCAGAGAAACTTTGAACCCCAGAGACCTTGAAG
TTTCATTTCTTTTTGTTTGCTTGTGTTTTTAAGACAGGGT
CTCACTCTGTGGCCCAGGTTGGCGTGCAATGGCAGTCATG
GCTCATTGCAGCCTTGACCTCCTGGGCTCAAGTGATCCTC
CCACCTCAGCTTCCCGAGTAACTGGGATCACAGATGTGCG
CCACCACACTCAGCTAATGTTTTTTTTTTTTTTTTTTAAT
TTTGTAGAGGTGGGGACTTGCTGTGTTGACCAGGCTGGTT
TCAAGCTCCTGGTCTCAAGTGACCCTCCTGCCTTTGCCTC
CGGGAGTGCTGGGATTACAGGTGTGAGCCTGGCTTTGAGC
TTTCATTTCAATAGCCATGCAGGGTCTACAAAGTAAGAGA
CAAACAGGTGGAAAAGTCTAATAAGAGACCCTATAGAAAT
TCTAGGAACCGGCCGGGTGCAGTGGCTCACGCCTGTAATC
CCAGCACTTTGGGAGGCCGAGGTGGGTGGATCACCTGAGG
TCAGGACTTCGAGACCAGCCTGGCCAACATGGCAAAATCC
CATCTCTGCTAAAAATACAAAAATTCGCTGGGCATGGTGG
TGCACACCTGTAATCCTAGCTACTCGGGAGGCTGAGACAG
GAGAATAGATTGAACCCACAAGGCAGAGGTTACAGTTAGC
CAAGATCATGACACTACACTCCAGCCTGGGTGACAGAGCA
AGACAGACTCCATCTCAAAAAAAAAAAAAAAAAAAAAAAA
AGGAAATGCAAGGAACCTAGTAACCTAGTATAAAAATGAA
AAATAAATAAGTCACCTGGCAAAAGAGGGAAACCAAAAAT
CTTGTCTATTTTCATCTATCTCTCTTTGACAAGAGAAATA
AAATCTGCCCTAAGAAAATAAGTCTCCCTAAGAATTTGGA
ACCACAAACTGGACCTAGATGGTTTGAATATGAAATCATA
GTAAAGAACAAAAGGGAAAACACAAAATACTAAAACAAAA
AGTAATTTGGCACTGAAACAATAATCAACAGAAGCAGCAG
AGATCTGAGTCACACCAGCAAAGACTACAGATTGCAGGAT
TATCAAGCAAAGGACAACAATAACTATGCTTCTTATGCGA
AAGAAATAAAAGTGGGCATTGAAAGTAAACAGTCCAAAAT
ATTACTAACCAAAGTTATGGAAGAAGACAAGTAAGAGACT
GAAGGAAAGGCAATATTTCAATATATTATGGCAAATTTTA
CAGAATTAATGAAAGAAACCAATCCATAACTTCAGGCAAC
CTAACAAATTCCAAGCAGGATGTGATCCAGGACAAAGTAG
TGATATTCAATGTACAAAAGACACAAAGAACATCCTAAAG
TAGACAGATGAGAAAAGTACACCCACAAAGAAACAGCAAG
ACCAACATTTGATTTCTCAACAAAAATGGACAGGACTAAA
CTATATTCAATATGCTGAGAAAACAGAGCAATGGGTCTAG
GGTCTTTTACCCAGAAAACTTATTTCCAAGAATAAGGACA
AAATACAAAATTTTCACACAAACAAGAGTTTTTCCATCAA
CAAGTTTCTATTTAAGAAACTTCTAAAGTATGTACTTCAT
AAAGGTGATTCCAGATGGAAAATGTGAGATACAGAAAAGA
AACAGTGTTCAAGGAAATTGATAATTATATGGGTGAATAT
AAATCACTGATTCTCTAAACATAACACTGATATCTATTTA
TAGGTTTTTAAAAAGATAAAATTGATTAAAAATTTTGTAT
ATAAATTATAAATTGGAAGAGACTGAAGTTAAAGTATTCT
AAGATTCCTGTATTATCTGAAGAGACTTAACAGTATTGAT
TATCTTTAAGGTTTGTTAAAGTATATATACTTAAAAGCCA
AGAGAACAACTAAGACATTTTAAAATTTTTATTTTATCTT
TCCAGATTATTTGTATTTTGACTGGATACTTTGAAAATCA
TTTCTGGAGCAATACAAGGAATACATAAATAAACCAATAA
ATATCCCTTAAAAATAAGGGTCTGGTCAATAGTGCCCAAT
GCACACGAAGGTCAAGTAAGGTCAAGAGTAAAGTGCCTCT
TGAATTTACCAACTAGAATATTCTTTGGCAACTGGTAACC
TTGGTGAAAGAGTTTCATTGCAGTGACAGGGATGGATATC
TGATTACGTGGGGATGCAACTGTTGGTCAGGAAATGGAGA
CAGTGAGTATTGATCATTATTTTAAGAATTTTAACTATAA
AGGGTAAACAAAATAGGGAAGTGGCTGGAGGTAGATGCAG
GATCAAGAAAGAATTTTGTTTAATGTTTAGACAGACTTGA
GCTTATTTATAGTCTGGGGCAATAACCAATTGCCTCAGAG
TACTTAAAGATTATGGAAAAAGAAAGATAATTGAAGGATC
CAGATGAAGCTTCCATGTCCCCAGGACAGTAAGTGTAGTA
AATTCAGAGAACAGGATGGAGAGGATAAACAGGAAAGGTG
ACATCCCTCCATTAATACAAAGTAAGGACAGGTCTAATAA
TTGTGTGTGTGTGTAGTGTAGTGTGTAAGGGACGCTAAAA
TGAGTAACAAAGAAGCCTAGCCTAGGGTAAGTGCTTAAAA
ATAATGGGGAATGTTCAAAATAGCTGTTTAAGAAAGTGGA
GAGAAAACTAATTCAAGACTCACAGAACTAATGGACATCA
TTCAGAGTTAAGTGAGATTCAAGTTGCCAGATTTGTAGGG
GAAATATCATGCATGGTAGTACAAATTTCCTCCAGCAGTG
CTCAGCAGGGCATCCATGGAAAATACAGAAGTGTGAATTT
AGAGTTGGGATTTTGCTGGCTATTGGATTCGAAGTACATG
GAAGTTGAGTACAAGTAGAGATGCATGAATAGTGAAGCTA
ATAAAGTTTAAGCTCCAGGACCTCCTCTACCATGGATTCC
TGAGAAGTCCCCAACAGAGGGTTCACATGATTATATGGTT
TCTTAAATTTTGCTTAAGATAGTGTATTTAGTTAGCTAAG
GCCACCCTCTTTTCCATGCTAACTTCATGTCTGCCATACC
TCCTCTCATATCAAGTCACAGACATTTTTGTGATCCAATG
AAAAGGGAGTTGGGTTAAAGGTTGGGTATGGTAGAATATG
TCTACGTGACTTGCAGACACTTCCACTTATAGTTAAGTTG
CTGTTATAGAGTTAATTCCAGCCTAAGATTAGCTTTCAGA
AAACTCCCACTGCTCCTTGTCACCTGACACTGTGATGTAG
ATTTAAGGCCCAGAGTCCTCCTGTAGGATTTATGTATCCT
ACAGTGCCCAGAACCACAAGGATGTGGGTAGTGGTTAATA
AGTATTGACAATTCAGAGCATTGAAGATTAGTCATTGCAC
AAGAAAATCTAAAATGCCAGGAAATCTTAAAGCTCAAAAT
TGAAAGAAGCTTGGTAGAAACTTGCCCTACTTTGACAATA
ATCCCCAAATTTGCATGACATTACCATTACCAGTTATCAA
GCTGAAAGAAAAGTTTCTAAACTACTAATGATTAAATTTA
ACTTTTGACCAACCAAACTAGGTATCAGCCTACAATCATG
GGACTCACACTCAGAGTGATTCTATCTGCTGTCAGCTAAC
CACTTCATTTTCTCTTCTAATGTAACTTGTGCCTGCATAT
TTATGTATTGCAATTACTTTATCATAATTATTTATAAATG
TTTCCCTTTTATTGTAGTTAGGACATTATTCTTTTTTATT
ATATGCTTTGGTAGATCATTCAGAATAATGATCATTTCAG
GATAATGAAGGGATCTAATAAAATACTTGCTTTAAAAAGC
ATCATTGACTCCGGTTGGGCTGATAACCACTGATCTAGGC
CAACTGTGTACCTGGAGCTTAGATTCCAGCCTTGGGACTC
TAGTCTGTGTCTTTCACCTCCACAGGTGGCCTCCTTCAAT
CACAACCTTCAACCTCCCTCACCAACTTTGAAAAGGGCAG
GGCTGTATACAGAGGTCTGCCTCCAGCCACTCTATTCCTC
CCTTCAGGTTGACATAAATCCACCTCACACCACTTTTTTT
TTTTTTAACTCACACTGGCCTTTTTGTTCCTTGGAGTCAT
CAATTTGTCCTTGCCCCAGTGTAGAGGGTCATGACTGCAA
GTGGTCCAGGTTTTTGGTGTTTTGAACAAGAATTAGATAA
AACATCCAGCAAAGCAAAGGAAGAATGAAGCAACAAAAGA
ACGAAAGCAGGATTTACTGAAAATCAAAGTACACTCCACA
GTGTGGGAGTGGACAAGCAGCGCCACAAGGGCCCAGATAC
ATAGAAACTTCTTGGGTTCAAATACCCTCTAGAAGTTTCT
CATTCATGCTCAACTCATGTAACTGAAGTAGTAGCCTGCA
ATCAGTCTGAGTGGTTACAGAAAGCAGCCAACCAGAGACT
GAAGTGAACTTATAAAGTTGCAAACAAAGACTCAACCTGC
AATTTTCCAATTTTCCAATTTTCTATCTGCACACAGAAAA
AGCCAAAGGGAGTAGCTTCTGGTCCTTTTGTTACTTAGGC
ATGGAAAGTTAGGGTTTTCCTTTCAATTTAGTTATAGGAA
GTAGGCATGAAACAGCCTTAGGTTCTCTGCCTCCAGACCC
TATTCTCCTGCCCCACCAGCACTTTTGCATTTTCTTCTCC
CGTGATCTTTGTATGGCTAATACATTCTTGTTATCAGGTC
TAGCTCTAATATTACTGTTCCAAAAGGCCTTCTCCTCAAC
ACTTTATCTGAAGCAGCCCTATATCACCCTGTTCTGTCTC
CTTCATAACACTTACCATCCTCTAAAATTAACTTGTGTGT
GTGTTTACCTTGTTAGTGACCTTTCTCCTCTTCCCCATGA
AGATATAAATTCACAACAGGGACAGTAGTCTGTCTTTTTT
AGCTCTGTATTCCCAGCATGTAAACAATTTCTGGCACATA
GTAAATACTCAACAAATACTTATTGGGTGAATTAATAAAC
CTGTTGTATTAGTTTGTTAGGATTGCCAGAACAAAATACC
ACAGAAAGTGGTGGCTGAAGCAGAAATGTATTTCTCACAG
TTCTAGAGGCTGGAAGTTTGAGATCAAGATGCTGACTGCA
GATGGCTGCACACTTGCTGTCTCTTCACATGGTTGTCCAT
TGACGCACATATGCACCTAGTGTCTCTCAGCCTGTGTCCT
AATCTCTTCTTCCTGTAAGGATACCAGTATATTGGATAAC
GGGCCCACCCTAACAGCCTCATTTTCAGCTAATCACCTCT
TTAAAGACCTTATCTCCAAATATGGTTATACTCTGTAGTC
CTGTGGGTGGAGACATCTACATACGAATTTACAGGGACAC
CATTCAGCTGATAACACCATGAATGATCCCTCCGTGTCCT
AAATGCATGGGAGGCAGGAATGACTCCAACTTTCAGGAAC
CTTCGGAAAACAGCCCTGGTCAGCTGTTATCAAGTCTCTC
CAAGTGCCTAGGATGAGGACAGTGGAAGCTTTAGTCAGTT
TCTAACTCTCCTGAAATGTGGATAAGATGAATATTGTGGA
GATAGTTCTAAACCAAAACAAGGACAGACCACCCCCACCC
CTACCTCTATCCCAACAATGTCTCTGGTTAGAGTCTATAG
GTGTTTGCTGCTGGGTGGCTCTCTGTGTGCCTGGCCATGA
CAGAACAGATGGGGCCAGCTCGCCAGGCAGTGCTAAGTTG
TGAGGGGCCACACGCTGCAGAAAGCTGCCAATGGGATGAG
GTCCGTCTGGCCGGGTGCAATCAGCCTGCACCATCTGCAG
CTGTCTCGGGATCAGATTTCCAAATCACCTGCTCTGGTCC
AGGCTTCAGGAACTGAGCTGTCAGACAAAGCCCTGTAATT
ACCCCAGACTCATCTACACCTTCCCTGTCTATCTCCTAAT
TGAGGTTTAATGGCTTTGGTCACAGGAGGGGGCTTTTCCT
GCCTTTCTAGATTTAGATTCTTTCATCTGAGCATCAAGCC
AATTAGTTTAGCATCTGGGGTAATTGACAGAAGTCAGGCC
TGACTGCAAAGACGTTTCCAGGCTGGGAACATCTTTGTGG
TAGCTGTTGGTAGAGAGGGGTGTGTGTGTATGTTTTCAAT
GTTATTAGGATGTAATTTAGAAAATGAGGACTGAGATAGA
AATGGCAGAAGTTGGAGTATATGAAGCTTTATGATTTACA
TTGCACATGAGGTTTACGTACACCTTCTGTTTCCATCTTA
AACGTTTCTTATATTTACTCAAGTGAATCTACTTAAAGGC
AATAGATGCAGTAGAAAAAATATTGGATATGATGGCTGAT
TTGTGTCTCCTTAGATCCTTAGATCTCATCCTTCAGCAGA
ATTTATAATCCACTTGGAGACATGATTCAGGGCCTTGATT
ATCACACTGAGTGGAGCTTCCTCGTGGAATTAAATATTAT
CATTATTCTGACCTCTTTGCCTTTCCCTTTTACTGCTCTC
CCCTCTGCTGCCCTGTCATCAACCCCAGCAAAGGCAGTTC
AACTAAACAGATTTCCTCAAGATCAGATGAACTGAGCCAG
GACTAGGAGGCTCCAACCTCTGCAGAAATACTCGGCCTCC
TGGAAACTTCAGAGCCCCAGTGATGAATGCAGATATTGCA
TCAGTAGTCAGCAAGCACACATTGGGGGTTCAGGACTAAC
TGCTGGGCCCCTGTATTTGGGTTGGCTTGTCACTCCACTG
TAGAGGCAGGCAGGAGCTCAGGGGATGGTTTATAGCTGGG
TAAATGGATGCTCCGCAGCCAACTCCTGATGAGATTTTAG
CTCCGCTCTAGACTCTGGAGCACACAATCTGGCTTTAAGC
AGACCCGGAAATAGTCTTGCCAAGAGCAAGATGATTGTCA
CCATTAGGACTTGGCTGTGGAGCAGCTGGTTAACTCAGAT
TTCCCTTAAAGTGTGAAACAGAAGATTATAACCTACACAA
ATACTGTTTTAAGAAAGAAGGGGTGCATACTTATTGAATT
ATTGGGAGGTGTTCTAGCACTGAATGGAAATAGGAAGTGG
TGGGCGGACTTTGGGAAGCCTGTGAATGTGTGTGTTCTTG
GCTAGTTCATATATTTCAACTCTGAGCCCTAAGGTAGCTG
CTCACAGGTCATGTGACAGGAGGAAAGTAACAGACATGCA
CAGGTTTCTTCTTTAGCTATTCAGACACAGATGAGCGAAA
AACCATGGGAATCATATAGTTAATCCTTGAAAAGACCATT
CCAATCAATCAACTTTAAGAATTTATGAACCTATTCAGAT
ACCCTGGGCACCATGCTAGGGTGCTGTGGAGCTTAGGAAG
AAGGATAGCACACTGTGACTGCCCTCAAGAAAAAAGAGGA
GCACAGTAAAAAAATGAGCAAAAATCACAGAACCAGAGAA
GGTTCAATTAAATTTTAAATTATATAATTCTGAGCAAAAG
CACTCTGGGGAGTTCAAAGGGAAAAAGAGGTGAAGACCAT
TACTAACATTTATTGAGTTCTTACTATATATCAAGCACTT
TGTAAATTCTGACAGGCATTATCTAATATTATTAATGCCC
ACAACAAGAGGGCACTGTTATCATTTCCTACAAATGAGGT
AACTGGGGCATAAAGAAGTTAGGGAACTTGCACAAGGTAG
CACATTTAATATGTGACTTTTTTCTTTTGTAAGATAATTC
AATCATACAAAATTATACAATGAACTATGTTTTTAAAAAT
ACCTGTATATTCATCACCCAGCTTAAGATATAATATGTTA
GCAATGGATGAAGGCCCTGAACACATCTTTCTCCTTTCCT
CAGAGTTAACCTCTCTGCTTAATTTAGAGCCCAGTTTTTT
AACTGTTACCCTGAATTATATCTCCAAGAAATTGATGAGG
ATGCGACATCAGAAAGACATTATGGAGGTGGTGGTTTTGA
ATGCTGGATGGGATTTGAATCAGCAAAGAGAAGGGGCTTT
CAGCCAGGGAGAGAATATAGGGTAGGGCCACAAGGCTGGG
GTGGGAGGAGAGCTGGTAGGAGGCTTGATTGAAGGGCAGG
GAACACACTGGGGGATGCTCAAAATTATAGCTTTCATACA
TTCAGATCATAAATGGCCTTGATTGAGGCACATGTTATGC
AGGAGAAATAATAGAGCAATTAAGGAAACCATGAATAAAA
TGTGCTTCCCCAAACCTCACCAGTCGATCACCTGTTTAGC
ACCATACAGAGGGCCATCCCCAGGGCTTGGCCTATAGAGG
ACATTCAACAAATGTCTATGCCATGAGAAGTTACTCAGTG
AGCTTCTAGAAAGCCTATGTGTCCCTCTAATTCATCAGCT
GTGCCACGTCTGAGAGAGAAAGAAAGGAAGGGGAAGGGAG
GGGAAAGGAGGGAAAGGGAGAAGGGGAGAATATTGTGCGT
GTGGAAATTTATTGGGCAGTCACATAAGTTTGCTAAGAGG
CAGATGCAGAAAACCTGGACCGTTTTATAGGGAACACCTG
CATATCTCGTGTGAGTCTGAGGCAGATGAGTCTTTCTTCC
ATTAATAGCTGTTGATGACACCTGAGTTCTGCTCTAAGCC
CCAGGCTTCATTGCTTCCTAGAAAGACTTAAAGAGGAGAC
ACAGCAATTATCCCAAGGGTCCCCAAGTCCAGAAAATTTC
AGTTCTATGGTCTCTAATACTTTCCTTAATATTGTATTCT
ACCATCAAATTTTCTAGCAGAAAGTTTAGCTAGCATCCCA
CTTTCTATTGTATATAAGTTAAAATCTAAATTTCCTAGTC
TGATATAAGAAAGGACTTTTATACATTGTCCTATATTTAC
CTCTCTAGCTTCAATGTCCATTATTACATTTAAGCCACTG
CATGGATCCCTGTTCTTCCTCAAACAGGCTAAATACTTTC
TTACCTCCAGATCTTTGCTCATATGGTTCCTTCTAGCCAA
TACAATCTTTACCAAGTACAGCAATCCTACCTCCTTCTCA
AGGTAAAACTCAGACGACACATCCTCTCTGATGCCTTCCC
AACCTTCTTCAAGGTTGAATTAATATCTTCTTCCCCTGTA
AATGCATGCATCCCATTGCATGGTAATTATTTGTCCATGT
GTCTGTCTGCAGAGCTGCACTATAAGTCCCTCAAGAGCAG
AAATTTTATTTCTAAGACACAGTGCCTTCCTGCACACAAA
ATACTACATACTTCTTTTTATTTAAATATTGTAAAGAATA
ATAGAGAATATGGCCAGGTGCAGTGGCTCACGCCTGTAAT
CCCAGCACTTTGGAAGGCCGAGGCGGCAAATCACGAGGTC
AGGAGATTGAGACCATCCTGGCTAACACAGTGAAACCCCG
TCTCTACCAAAAAAAAATACAAAAAAATACAAAAAATTAG
CTGGGTATGGTGGCAGGCACCTGTAGTCCCAGCTACTTGG
GAGGCTGAGGCAGGAGAATGACGTGAACCTGGGAGGCGGA
GCTTGCAGTGAGCTGACATCGTGCCACTGCACTCCAGCCT
GGGCCACAGAGCGAGACTCTGTCTCAAAAAAAAAAAAAAA
TAATAATAGAGAGTATATAACAATCAGTTCTAGGGCAGTG
TTGAATTGAAGAGGTTCAGACATACATCCAGGGTCAGTTT
TTACTCACTTGATTAACCCTTAGTCTGCTCCAAAGAACAC
CTCTTGTTAGTGGTACTTGCTTCAGAAAAACACTGTTATA
GGCCTACAGGGAGAGGATGCCCCTGTGAGTATATGTCAGG
AAGTTCATGTGCAGACTGCGCCCACCCTTATCTCCTTCAG
GTTGAGATTGTTCTCTGCCTGTGTCAATACAAGATGAGGG
TGTTCTGTTCCAGGACTGCGTTCATGATTCAGCTTTAAAA
AGCCATAACTCTAAATTCTCTAGAACTGTCATGGAGAACT
AGGATTTGGGTACAATAAAACAAATGCCAAGAAGCTACAC
AGTCCAACTGCTCACCAAATACAATATCAAGGCAACAATC
TTTAAAAGCTAATCTGCATATGTCAAGTAACTTGTGTTGT
GCATTTTCCCCACTAAATAGACCAAAATACCTATCTGACT
GGAAGCTCTAGAGGTAGCCACAAATTCTTATTTTTTTAAA
GAAGGACAAAGTTTTTCAATTACAAACACATAAGACTTTC
ATGAAGGCAGCTTGGATATAGAGCCGTATAATGAGAAGTA
CAAGGTGGGCAGATCATCTCTGATTCACCAGTAATCCCAG
TGAATATAAGAGGAGCCATGGAGCCCCCCTTTCATTTTCT
CCTCCTTTGCCTCCAATGCTGTGCAATTCTATACCCATCC
CCATTTCTTCTTCACAATCTCAGTAGTAAGTCGAACCTTG
GGGGCCTTAGGGACTCGGTGCTAAGGCAGGGGGTTGCTTA
GGAAAGCCAGTGGCTATAAATTAGACCATTTCAGCTTTGC
TTTCAGTAAACATTCACAGGTGACCTCAGGGATCTAACCT
TGAATTGTAACACTGTCATTATGGGAAGATGCATTTTCAG
TTGCAAACAACAGGATTATAAAAATAAACCTTTAACTATA
ACCCATTTCTAAGGCTGCCGGCATCCAACTCATGTAGGGG
ACCCACATAGGGAAATAAATTCACAGATCTGTTGCATTCA
TACTGAGGGAAACCTTTCATAATAAGATATGAAGTAGCTG
CCTACCGCAGTGCATTCACGTATGATAGATGGTTGTTTAT
TTGGGCAGCAGTTAATATTTCTGCCCAGGAACAGATTTTT
ATATTGCTAATGAGATATATGATGGACTGGGAGATTCTCA
ACATTTCAGTTAAGTCAGTGACTTGTTATATGGCTGAACA
TAGGGTAACCAGTTTTAAGATGAATGATTCTATTTGCTTT
TAGAAAACATGCATCTTCAAAAGAAGATAGTCATTTAAAA
AAAAAAAAGGATAAAGACATCTGAGCATTTGGTTGCCATC
TGAGTGCTTTTTAATTTCACAAATAGATGTTGCTTTTAAT
TTTCAACAAGCAAGAATTTTATGATAGATTTGTCTTCATC
AGGACTAAAATAATGGAATCAGAATTGATCACTCTGAATA
TTACACTCTCTGTCAAAGGTCCTGCTCAACATCAAGGGAG
AAGGCTGTCCAGATACTTAGAAGTGACTTGCCTCATAGGA
GAGGAAGAGAGGATGTGAGTAAAGCTTCTCCAATCAGAAT
TAACAAAAGGAGAGATTTAACTTGTCTTTCTCAACCTGGT
TGTCCCATTGTTTCTTTGGCAAGTCCTCATGAATGTCTAA
GGAGGCAGATAAGGAGAAAAAAGGAGAAAATGTAGGAGAA
GAAATAAGAAGAGAAAGAGATAGTAAGGAAGATAAGGAGG
AGAAAAAAAAAAAAAAGAAAAATGTATCCTAAGTAAAAAT
GTTTAACCATAAACTTCCTCAAGTTTTTATCTGGGGATCA
TCACTAAATAAGATAACATTCTTTATTTTTCAGATGCTAG
CTTATTTAAAATATTTTTATGAGTTCATGATTTTCTTTAT
AATTCTTGGATAAAGATTCTTGCCTTTGTGAATTTAGGTG
CTAAACCTGGTGATTCCCAGTTTATTAATCATCACTTGCA
GAGTAGTGGAGTCCCTTATGGGGTCATCACTAAATAAGAC
AACGTTCTTTATTTTTCAGACTCTAACTTATTTAAAATAT
TTTTATGAGTTCATAATTTTCTTTATAATTCTTCAATAGA
GACTCTTGTCTTTGTGAATTGAGGTGCTAAACCTGGTGAA
TCTCAATTTACTCATGATTAGTTCAGAGTAGTGGAGCCCC
TTATTTTTGGAGTGGGACAGTATCCTGAGTAAAATAGCTG
GTGGCAGATAGCATTGTTTTTTTCTCAATTAGATTGTAAA
TTATTGAGGAAAGAACAGATGTTCCATTGTTTTTCTAAAC
TATTCTGTAGCTAGCACTGCATCTTAACCACTGTCAATGA
CTCACAAAGTCCCACTGAATGAGTGGAGACCTAACTATGA
TTTGCTCCATTCCAGAAAGCTGCCAAATGCAACTGAAACT
GGAAATGTTGGCCCTTCAGGAGCAGAGGGAGTATCTCTAA
CTTGTAACATCATAATACTTGCCAACACTTCTTATATTCT
GGATACTGTTCTAAGTGTTTTATGTATGCTAATACATTGA
ATTCTTACAACAACCTACATGGTGAGCATTTTTATCATCA
TCATTGTGATTAACATCATAAACCTTGTTTTACTAATGAG
GATGGAGGAAAAAGGGTTTAGGTGATTTGTTCAAAACCAC
ATAGCAGGTGATATAATTTGAATATTTTCCCCACCCAAAT
CTCATGTTGAAATATAATCTCCAGTGTTGGAAATGGGGCC
TGGAGGGAGATGTTTGGGTCATGGGGGTGGATCCCTCGTG
GCTTCGTGCTGTCCTTACGGTACTGAGTTTTTGTAAGATC
TGGTTGTTGTAAAGCATGGCAACTCCTCTCCATCCCCAAC
TCTTTCTCTCTTGCTCCTGCTTTCGCCATGTGTAGTGCCT
TCTCCCACTTTGCCTTCCACCATGAGTAAAAGCTTCCTGA
GGCCTCCCTAGAAGCTGATGCCAGCACTGTTTCCTGTGTA
GCCTGAAGAACCACGAGCCAATTAAACTTCTTTTCTTATA
AATTACCCAGTCTTCAGGTATTTCTTTATAGCAACGCAAG
AATGGGCTAATACAGCAGGGAAGTGACAGAACCAGAATTA
AAGCATAGGTCGTCTTGCACTGAGGGTTGGAGCTCTTATA
CACCATATACCATTGCCTCTCAGTGTGGTATGTGTGAGAA
TGGAAATACTCTCATTAAAGCACCAATAGCAACAACAGAA
TCTCTGAGTGTTGGAAAGGAACCTAGTCTTGATGAAATAT
AGGTTGTTACTCAAAATTATGGCTTCTTCCATCAAATTTC
TCTGCTGGAGGCTGACACCTGTTGTTTAGTTTGTATGTGT
GTTTATTTGTTTGCTTTTCAAGTTTTGCTTCAGTGTCCAG
TACATGCAGGACTCTAACCATATTCAGCATTACTGGGAGG
AGACAAAGCAGAGAGGGATGCCAACAGACTGCAAGATTAG
AAATGTACACTGCCAGTATTTTTGACATATCATCTTGTTC
CAAGGGATAATTTTAAAAACAAAAATTTTAATATATATCT
TATATGTGTATATATATCATATATACATATTTTAATATAT
AGTTTATACATGTATCCTATATACATACAAATAATCAGTG
ACTACTAGATGCTGATTGTTTGCACATTTTATCTTATTTA
TTCCTGACTTACTAATGACTATCACTGAGTACCACAGCAA
GGATTCAGAGTAAAGATTGTCTGGCTCCAGCCTCTGTTAG
TCCCCAGTTGTCAGGAGACATGACCTCTGTGAGTTGCTTA
ATAGTCTGTTCCTCTTACTTACTCAGTCTCGGGGAATCCA
AGTTTTCTCCTATGTAACATATATAAAGGCTACACAGTTA
CATTGTTATAAGGATTACATAAGATGAGAAAACATCCAGT
CCATAGGTGCTACTTTAAAAATTTTAGTCTCATTCTTTAA
AAATAAGACACTTGAAATTCCCAAGAATCTTACTTTGCCC
CCAGTGTCTCCCTCCATCTGCTTACACTTCTTCTATCCAG
AAAAAAATAAATAAATAAATACGAGGAAGGCCTTGATGCT
GTTTACAACTTCTGAAAACCCCCTACCTCAATCCCTTCCT
CCGATATTATTTCAAAGGCACAAAATCTGGGCTTTTACAA
AAGTTAAGCCTCAACTGCATAGTTCAAGCAGATGGCCCAT
GACCCCACCTTATCCAAATGTCAAGCCTTTTCCAAAATCA
GCAGATCGTGACTCACTGGTGGATCACAAAATTCATTTAT
TGGTTTGCAACAAGCATTTTTTGAAAACAAAATGAAATGA
AAATAAAACAAAATAAATTTGGAAATATCAGAGTTTATCA
CACACTGGTAAATAAGAGACATTTTGTTTTGGGCAACTTT
TATTTCAGTTGTGTTTAGTCTGTGTGCACTATGTTCCAAT
GTGTTTCTTATTTTGATGCATTGATGGATTTCTTGGAGAT
GTGTGTCAGAATTAAGGAACTCTTAAGGAATTAACTTCTT
TTGTAACCTAGGCCAATAAAAGTTGATACCCTGATATTAA
TTTTGTTCAGGGGTTGCCTAAATCTTTTTAGCAGTACTGA
TCCACCTGTGACAGAGTTGAGGATCTAAAATTAATTTATC
AAAAGATTGAAATCCAAAAGTCCAAAGGGAATGGTGTCTG
ACTTCTCCATTAGTGATTTCTGGTATAGTTCCTGTCTACA
GCACCTACCACTTCATCCTCAGTATTCTTCAGTAAATTTG
AGAGGGCTTTACAACTTGATAGACTTTACAAGGGTATTAT
TAGAACCCAACACAGGTGTTTTTTTAAGTGGTGCTTTGAC
ACCCACGACTCCTAAGTTTCACAAGGATAAGGTCCATGAT
TTTCTCAGTTATCCCATATTCCCAACCCCCTTAGTCACTC
TGCATTCCCAAAGCCCAGTACAGTGCCTGGCACATTATAA
GAGCTAATTAATATTTGTTGAATGAATTAACAGTAAGTGT
AGCTCCAGATGCCAAAGCACAATGAGGATTTCCCTCAATA
TTCTAATGGTTTTTATTCACTATAAGAGTGAAAAACTCAG
CTAACAGTACAAGAACAAATTCAATGACACCATAAGGAAA
CAATCAGTCAAATGTACAGTATGAAATATTTCTATAGACA
AAAATCTTGGTATTACCAACAGATCTATGGCTTAAAACTG
GAGAAGAAGGAAGAGGAGGAGGAGGAGAAGAAGGAGAAGA
AGGAGGAAGACTTGTTGCAAAACAAAAGAGACTTAAGGAA
AAAACAACTAATGCAACAAGTGGGTCTTGTTTGGATTCTG
AACTAGTAAAAAAATATATTGAGGTAATCAGGAAAAAACT
AATACGGACTGGGCATGAGATGACTAAGGAATTACCACTA
ATTATATTAAGTGTGATATTGGCATGATGATTATGCTAAA
AATAGAAAGCTCTTATCAGTTAGCAAGGCATGCCAAACTG
TTTGCAGAGAAAAAGACATAACATCTGTCATTTGTTTTTA
AATCTCTAAGCAAAAAAGACATGCATGTGTGAGAAGAGGA
TTTGATAAGATAAGATTGGCCAAATGTTGATTAATGTGAA
AGTTAAAGGACAGATGCATTGAGGTTCATTACAGTATTTT
CTGAAGTTGTATACGTATTTGAAAATTTCCATACTAAAAA
GTTATATAGAGTTAGACCTAGCAGATTACAAATGACAACA
TAAAACTTCAAGACTATGATTTCATGCTGTCTTGTGTAAT
CATATTCCAGGAGGACCCAAGACAGCATTTACTGAGCTTT
GTATGCCGACTTTGAACACTTTCCAAATGTGGTAATCTGG
TGTAACTTGCTCATTATTTTTTAAAAATAAAAGATCATAT
GTGCTGTTAGAAGCATCAAAACTTCATTCTATTCATCTGG
AGCAAAATGTTCCTCCCACTACAGCTTTTCCTTGAAAGAG
GAGGAGGGCAGAGAGAGCCTGGGGTGAGAGGTCGGAGACG
AGAAACAACCATTGAGTTTTCTACTTTCCGCAGAATGGCA
AGATCCTTGGGGAGACAGTAAATTGAAATTAAGGCTGTTT
CAGGCAGCCTACAGGATGTGCCTGCAAATGTTAGACATAT
CAAAATGGTGAAAAAGTCTGTGTGTGCCCATTCATATGAA
GTGAATGCCTTGTAATGTGCTCCAGCCCCTGGGAATGGTG
GCTGGATTGAGGAACGGAGGCCGGAAGAATGGGATGGATT
TGACATAAGTACTTTTAAGTGCTCTGAAGGCTGGGCTCCT
CCCTGCGGTTTAATAGCAAAGTCCACGGGGAGCTACAAGG
AAAGAGCCGAGTGAATCCCTACAGCTTTTCGTTTTAAGGA
TAACAAATCTTAAAACAGGTGTGAGCTCAGAAAGATCCTT
TTTCTTCTTGTTTTTAGAGTCTTCTGTGGCCAGCCAGCTC
TCTGTGTATTATTATCATTCCACAGAATGAGGTCTGGAGT
AGGGAAAGGGAGGAGAGGAAAGAGAAGCTGAATAAACAAA
AATTGCTTCGAGTGACTAATATTCATTAAGTCCACTGGTC
ATGCGCTATGAAATTTATTAAACTGTGGTTTCCAAGAGAA
TGTATTAGCACAGCTAATGAACACAAATAAAAAAGAGGCC
TCCAGGAAATGGTTTCCTGGGCCTATATGAGACTGGTGAG
TAATGTGACAAGACATTAAAATGTTAAAAGCCTCTATTTT
AGTCTAGAAGGCTGATTATTGGAAGGGGTTGCCTTCAGTG
GGGGAGGGGAAGTAGGAGAGAGAATGAGAGTCTAACTTGT
ATGAAGAAGGAGCTTAAAGTTTTGCATTTGTATTCACCAG
GCAAGGAGGCTCTGCGCTGAGGGCCTCTGAACTTCAGTGC
TGCCATCTGGTGGAGAATGAGCTTGAGATACTGTAGAAAA
GGATGGCCACCGCCATCTTTAACATGTCAGGAATTGAAAT
ACAGGACACAGAAACACTTCCCTGTTTCCTGAGTGACACC
GGTGGAATCCTTTGTAACTGTGGTATCAGGAGCAAAGAAA
AACACTTGCATAGTCCCTAGCTATGCAGAAATATGGCTTA
AATACTGTATAAAGAAAACACAGCTATCTCATTCTGCTAT
TTCATTCCATCAGGATTTTAGCAATTAATTTTCATGAATT
CCTACCTGCAGTCTCAGACTGAAGTGTTAGCACTCTTAAA
GACATTTGCTTCATAGCTCCCTCCAAGATGGTGGAATAGG
AACAGCTCCGGTCTACAGCTCCCAGCAGGAGCAACACAGA
AGATGGGTGATTTCTGCATTTCCAATGGAGGTACCGGGTT
CATCTCACTGGGACTTGTTGGACAGTGGGTACAGCCCACA
GAGTGTAAGCCGAAGCAAGGTGGGGTATCGCCTCACCTCG
TAAGTGCAAGGGGTCAGGGAATTCCCTTTCCTAGCCAAGG
GAAGCCATGAGAGATGGTACCTGGAAAATCGGGACACTCC
CACCCTAATACTGCACTTTTCCAATGGCCTAAGCAAACAG
CACACCAGGAGATTATATCCCGCACCTGGCTCAGCAGGTC
CCACACCCATGGAGCCTTGCTCACTGCTAGCACAGCAGTC
CGAGATCAAACTGCAAGGCAGCAGCGAGCCTGGGGGAGGG
GCGTCCACCTTTGCTGAGGCTTGAGTAGGTAAACAAAGCG
GCCAGGAAGCTCCAACTGAGTGGAGCCCACTGTAGTTCAA
CAAGGCCTGCCTGCCTCTGTAGACTCCACCTCTGGGGGTA
GGGCATAGCTGAACAAAAGGCAACAGAAACTTCTGCAGAC
TTAAACGTCCCTGTCTGAAAGCTTTGAAGTGAGTAGTGGT
TCTCCTAGCATGGAGTTTGAGGTCTGAGAACTGACAGACT
GCCTCCTCAAGTGGGTCCCTGACTCCTGAGCAGCCTAACT
GGGAGACATCTCCCAGTAGGGGCTGAATGACACCTCATAC
AGCTGGGTGCCCCTCTGAGACGAAGCTTCCAGAGGAAGGA
TCAGGGAGCAATATTTGCTGTTCTGCAATATTTGCTGTTC
TGCATCCTCTGTTGGTGATACCCCGGCAAACAGGGTCTAG
AGTGGACCTCCAGCAAACTCCAACAGACCTGCAGCTGAGG
GTCGTGACTGTTAGAAGGAAAACTAACAAACAGAAAGGAA
TATAGCATCAACATCAACAAAGAGGACATCCACACCAAAA
CCCCATCAGTAGGTCACCATCATCAAAGACCAAAGGTAGA
TAAAATCACAAAGATGGGGAGAAACCAGAGCAGAAAATCT
GAAAATTCTAAAAACCAGAGCACCTCTTCTCCTCCAAAGG
AATGCAACTCTTTGCCAGCAATGGAACAAAGCTGGACAGA
GAATGACTTTGACGAGTTGACAGAGGTAGGCTTCAGAAGA
TTGGTAATAATAAACTTCTCTGAGCTAAAGAAGGATGTAC
AAAAACATCGCAAAGAAGCTAAAAACCTTGAAAAAAAGAT
TAGACGAATGGCTAACTAGAATAAACAGCATAGAGAATAC
CTTAAATGACCTGATGGAGCTGAGAACCATGGCACAAGAA
CTATGTGATGCATTCACAAGCTTCAGTAGCTGATTTGATC
AAGTGGAAGAAAGGGTATCAGTGATTGAAGATCAAATGAA
TGAAATGAGGTGAGAAAAGAAGTTTAGGGAAAAAAGAGTA
AAAAGAAACAAACAAAGCCCCCAAGAAATATGGGACTATG
TGAAAAGACCAAATTTATGTCTCATTGGTGTGCCTGAAAG
TGACGGGGAGAATGGAACCAAGTTGGAAAACACTCTTCAG
GATACTATCCAGGAGAACTTCCCTAACCTAGCAAGCAGGC
CATCATTCAAATTCAGGAAATACAGAGAATGCCATAAAGA
TACTCCTCAAGAAGAGCAACCCCAAGGCACATAATTGTCA
CATTCACCAAGGTTGAAATGAAGGAAAAAATGTTAAGGGC
AGTCAGAGAGAAAGGTTGGGTTACCCACAAAGGGAAGCCC
ATCAGACTAACAGCAGATGTCTCACCAGAAATTCTACAAG
TCAGAAGAGATTGGGGGCCAATATTCAACATTCTTAAAGA
AAAGAATTTTCAACCCAGGATTTCATATTCAGTCAAACTG
AGCTTCATAAGTAAAGGAGAAATAAAATCCTTTACAGACA
AGCAAATGCTGAGAGATTTTGTCAGCACCAGGCCTGCCTT
ACAAGAGCTCCTGAAGGAAGCACTAAACATGGAAAGGAAA
AACCAGTACCAGCCACTGCAAAAACATGCCAAATTGTAAA
GACCATCAATGCAAGGAAGAAACTGCATCAATTAATGAGC
AAAATAACCAGCTAACATCATAATAATAGGATCAAATTCA
CACACAACAATATTAACCTTAAATGTAAATGGGCTAAATG
TCCCAATTAAAAGACACAGACTGGCAAATTGGATAAAGAG
TCAAGACCCATCAGTTTGCTGTATTCAGGAGACCCATCTC
ATGTGCAGAGACACACATAGGCTCAAAATAAAGGGATAGA
GGAAGATCTCCCAAGCAAATGGAAAACAAAAAAAGCAGGG
GTTGTAATCCTAGTCTCTGATAAAACAGACTTTAAACCAT
CAAAGATCAAAAGAGACAAAAAAGGCCATTACATAATGGT
AAAGGGATCAATTCAGCAAGAAGAGCTAACTATCCTAAAT
ATATATGCATCCAATACAGGAGCACCCAGATTCATAAAGC
AAGTCCTTAGAGACCCACAAAGAGACTTAGACTCCCACAC
AATAATAATGGGAGACTTTAACACTCCACTGTCCTCATTA
GACAGATCAATGAGACAGAAAGTTAACAAGGATATCCAGG
ACTTAAACTCAGCTCTGCACCAAGTGGACTTAATAGACAT
CTACAGAACTCTCCACCCCAAATCAACAGAATATACATTC
TTCTCAGCACCACATCGCACTTATTCCAAAATTGACCACA
TGGTTGGAAGTAAAGCACTCCTCAGCAAATGTAAAAGAAC
AGAAATTATAACAAACTGTCTCTCAGACCACAGTGCAATC
AAACTAGAACTCAGGACTAAGAAACTCAATCAAAACTGCT
CAACTACATGGAAACTGAACAACCTGCTCCTGAATGACTA
CTGGTTACATAATGAAATGAAGGGAGAAATGAAGATGTTC
TTTGAAATCAATGGGAACAAAGACACAACATACCAGGATC
TCTGGAACACATTTAAAGCAATGTGTAGAGGGAAATTTAT
AGCACTAAATATGCCACAAGAGAAAGCAGGAAAGATATAA
AATCGACACCCTAACATCACAATTAAAAGAACTACAGAAG
CAAGAGCAAACACATTCAAAAGCTAGCAGAAGGCAAGAAA
TAAATAAGATCAGAGCAGAACTGAAGGAGATAGAGACACA
AAAACCCTTCAAAAATCAATGAATCCAGGAGTTGGTTTTT
GAAAAGATCAACAAAATTGATAGACCACTAGCAAGACTAA
TAAAGAAGAAAAGAGAAGAATCAAATAGATGCAATAAAAA
ATGATAAAGGGATATCACCACCAATCCCACAGAAATACAA
ACTACCATCAGAGAATACTATAAACACCTCTATGCAAATA
AACTAGAAAATCTAGAAGAAATGGATAAATTCCTGGACAC
ACACCTCCCAAGACTAAACCAGGAAGAAGTTGAATCCTGA
ATAGACCAATAACAGGCTCTGAAATTGAGGCAATAATTAA
TAGCCTACCAACCAAAAAGTCCAGGACCAGACAGATTCAC
AGCTGAATTCTACCAGAGGTACAAAGAGGAGCTGGTACCA
TTCCTTCTGAAACTATTCCAATCAATAGAAAAGAGAATCC
TCCTAACTCATTTTATGAGGCCAACATCATCCTGATACCA
AAGCCTGGCAGAGACACAACAAAAAAAGAGAATTTTAGAC
CAATATCCCTGATGAACATAGATGCAAAAATCCTCAATAA
AATACTGGCAAACCGAATCCAGCAGCACATCAAAAAACTT
ACCTACCACAATCAAGTTGGCTTCATCCCTGGGATGCAAG
GATGGTTCAACATACACAAATCAATAAACGTAATCCAGCA
TATAAACAGAACCAAGACAAAAACCACATGATTATCTCAA
TAGATGCAGAAAAGGCCTTCAACAAAATTCAACAGCCCTT
CATGCTAAAAACTCTCAATAAACTAGGTATTGATGGGACA
TATCTCGAAATAATAAGAGCTATTTATGACAAACCCATAG
CCAATATCATACTGAATGGGCAAAAACTGGAAGCATTCCC
TTTGAAAACTGGCAGAAGACAAGGATGCCCTCTCTCACCA
CTCCTATTCAACATAGTGTTGGAAGTTCTGGCCAGGACAA
TCAGACAGGAGAAAGAAATAAAGGGTATTCAGTTAGAAAA
AGAGGAAGTCAAATTATCTCTGTTTGCAGATTACATGATT
GTATAATTAGAAAACACCATTGTCTCGGCCCAAAATCTCC
TTAGGCTGCTAAGCAATTTCAGGAAAGTCTCAGGATACAA
AATCAATGTGCAAAAATCACAAGCATTCCTATACACCAAT
AACAGACAAACAGAGAGCCAAATCATGAGTGAGCTCCCAT
TCACAATAGCTTCAAAGAGAATAAAATACCTAGGAATCCA
ACTTATAAGGAATGTGAAGGACCTCTTCAAGGAGAACTAC
AAACCACTGCTCAATGAAATAAAGAGGACACAAACAAATG
GAAGAACATTCCATGCTCATGGATAGGAAGAATCAATATC
GTGAAAATGGCCATACTGCCCAAGGTAATTTATAGATTCA
ATGCCATCCCCATCAAGCTACCAATGACTTTCTTCACAGA
ATTGGAAAAAACTACTTTAAAGTTCATATGGAACCAAAAA
GAGCCTGCATTGCCAAGACAATCCTAAGCCAAAAGAACAA
AGCTGGAGGCATCATGCTACCTGACTTCAAACTATACTAC
AAGGCTACAGTAATAAAACAGCATGGTACTGGTACCAAAA
CAGAGATATAGACCAATGGAACAGAACAGAGCCCTCAGAA
ATAATACCACACATCTACAACCATCTGATCTTTGACAAAC
CTGACAAAACAAGAAATGGGGAAAGGATTCCTATTTAATA
AATGGTGCTGGGAAAACTGGCTAGCCATATGTAGAAAGCT
GAAACTGGATCCTTCCTTACACCTTATACAAAAATTAATT
CAAGATGGATTAAAGACTTAAATGTTAGACCTAAAACCAT
AAAAACCCTAGAAGAAAACCTAGGCAATACCATTCAGGAC
ATAGGCATGGGCAGGGACTTTATGACTAAAATGCCAAAAG
CAATGGCAACAAAAGTCAAAAGAGACAAATGGGATTTAAT
TAAACTAAAAAGCTTCTGCACAACAAAAGAAACTACCATC
AGATTGAACAGGCAACCTACAGAATGGGAGAAAATTTTTG
CAATCTACCCATCTGACAAAGGGCTAATATCCAGAATCTA
CAAAGAACTCAAACAAATTTACAAGACAAAATCAAACAAC
CCCATCAAAAAGTGGACGAAGGATATGAACAGACACTTCT
CAAAATAAGACATTTATGCAGCCAACAGACACATGAAAAA
AATGCTCATCATCACTGGCCATCAGAGAAATGCAAATCAA
AATCACAATGAGATACCATCTGATACCAGTTAGAATGGTG
AACATTAAAATGTCGGGAAAAAACAGGTCCCAGAGAGGAT
GTGGAGAAATAGGAACACTTTTACGCTGTTGGTGGGACTG
TAAACTAGTTCAACCATAGTGGAAGACAGTGTGGCAATTC
CTCGAGGATAGAGCTAGAAATACCATTTGACCCAGCCATC
CCATTACTGGGTATATACCCAAAGGATTATAAATCATGCT
GCTATAAAGACACATGCACACATATGTTTATTGTGGCACT
ATTCACAATAGCAAAGACTTGGAACCAACCCAAATGTCCA
TCAGTGATAAACTGAATTAAGAAAATGTGGCACATATACA
CCATGGTATACTACGCAGCCATAAAAAAGGATGAGTTCAT
GTCCTTTGTAGGGACATGGTTGAAGCTGGAAACCATCGTT
CTCAGCAAACTAACACAGGAACAGAAAACCAAACACCACA
TTTTCTCACTCATAGGTGGGAATTGAACAATGAGAACACT
TGGACACAGGGTGGGGAACATCACACACTGGGGCCTGTCA
TGGGGTGAGGGGGGAGGGGGGAGGGATAGCATTAGGAGAA
ATACCTAATGTAAATGACGAGTTAATAGGTACAGCAAACC
AACATGGCACATGTATATATATATGTGTAACAAACCTGCA
CGTTGTGCACATGTACCCTAGAACTTAAAGTATAATTAAA
AAAAAAAAAAAAAGACATTTGCTTCATAATCTAGTCTAGT
TGCTCCAATCAGAAACCTTGGGGTCATCCTTGATTCCCTT
CTTTCTCCCACCTGTCATCCAACACATCAGCAAATCCTGT
TGGTTCTACAGTGGCAATATCTCCTGGGCTACTTCTTGTC
ATGTAGGCTGCCGCTACCCTGATGTGAGCCACCAGCATCT
CTCTCCTGGATGATTGCAATAGTACTATTCTCCCTACTTC
CAACCTTGTGGTCTAGTTTGTTATCTACCAGTCACCAGAA
TGAACTACTAGAAAATGTTAGATTATTTCCTTTTTCTGTT
CAAAACCTTCCCGTGGCCCCTAAGCTCATTCACAGTAGAA
TCTAAAGTCGAACAAAATGTTTCAAGGCCCTAAATGATCT
GGCCCCAGTCCCCTCTCTGACTTCATCTCCACTTTCTGGT
AATTTACTCTGTTCCAACTACGTTGGCCTCCTTGCCAGAC
CTCAAAGAGGCCATGCACGTCCCTAACGCAGTTTCCTCTG
CCTGGAATGTTTTTTAGTCAGACATCTGCACGGCTTTCTA
TTCGTTCCTCCAGGAACCTTATCAAGGATGTCTTCTATTA
TCATCATATTTAAACAACACACTCTCTTCCCTCTGACTCC
ATAACTCTTTATTTTCTCTAATTTTTTTCAATGTTTTCAC
TGTGATAAAGTACACATAATATAAAATGTACTGTCTTACC
ATTTTAACTATATTAATTTTATTGTATATATTAAATATAT
TCATAATTAAGTACATTCATAATGCTGTATAAGCATTACC
ACCATTCATCTCCAGAACTCTTTTCATCTTGTAAAACAGA
AATTCAATGTATATTTATACAATAAGTTTCCATTACCCCT
TTCCCCCAGCCCCTGGCAACTACCATTCAACTTTTTGTCT
CTATGATTTTGACTACTCTAAGTACCTCAGATAAGTGGAA
TGATGAATATTTGTCCATTTGTGACTAGCTTTTTTCACTT
AGCATAATATCTGCAAAGTTCATTCAGAATATGTCAGAAA
TTTTAAAGAATATTTCAGATTCTTTTCCTTTATAATACTA
AAAACCCATTGTACATATATACCACATTTTGCTTAATGCA
TTTATCCATTGATGAACACTTGATTACTTCCATGTTTTAG
CTATAATCAATAATGCTGTCATGAACATGAATTTACAAGT
ATTGCTTCAAGATCCTCGTTTCAATTCTTTTAAGTATCCA
GAAGTAGAATTTCTGGATCACAGGGGTATTCTCTATTTAA
TATTTTGAGAAACCATTGTACTGTTTCCCCAATGGCTGTA
CCATTTTACACTCCTACCAACAGCGCACAAAAGTTTCCAG
TTAATCCACATCTTCACAAACACTTGTTTTCTGTTTTGTG
TGTGTGTGTGTGTGCACGTGTGATGATAACCATTCTAATG
AGTGTGAAACGTATTTCCTTGTAGTTTTGATTTGCATTTC
CCTAATGATTAGTGATACTGAGCATCTTTTAATACAATTT
TTGCCATTTGTATATGTTAACTGGAGAAATATCTACTCAA
CTTCTTGGCCCATTTTTGAGTTGGTTTTTTGGTTGTTGAG
TTTCAGGAGTTCTTTATATCTCAGATTTATTTTTATTAAC
AGTACTTACCACCTCCTAAAATGTATTTATTCATGTTTTT
ATATCCTCATTTTTCATCTCCTCCAAATCTCCTACAATAA
ATGTAAATTATGTGAAAGCAGAATTTTGAGGGAGAGCAAT
ATAATATTTTTAACATGGCTTGTTTGTTTCTGAAACTTCA
CAAGCCAACAATGTCAGACTGCTCAAAATCCCATATTGAT
TATTGCAAATTGTAAGCTCCATGATGGCAAGTCTTCTTTG
ACTGACTTTATCTCCCTCTGTCATCACTGCCTAGCGCAGT
GCCTGCTAAATGGCATATATACAATAAGCTATAAGCCTTA
TTTTTCTTTAACAGCTTAGTTAAATTTAATTTAAGTACCT
AATTCATGTACTATAAGTGTAATATTCAGTGATTTTAAAA
TCGGATTTATAGAAGTGTGCAAACAGTACCACAATCTAGT
TTTATAACATCTCCCAACCTCCAAAAAGTACACTCATGCT
CATTTTCAGTTCATTCCCACCACCATCCTCAGGGCCCAAG
CAATTACTGGTCTGCTTCCTGTCTCTATAAATTTACCTTT
TCTGAATATTTCATATATATGGAAGCATACAATATGTAGT
TATTTACATATGACTTCTTTCAGTCAGCATAATATTTGTG
AGGTTCATCCATGTTGTAGCATAAATCAGCAGGGTTTTTT
TTCCTTTTTATTGCAGAGTAGTACTCTATTACATGGATAT
ACCATTTTTTAAAAATCTATTTACTGCTTGATAGACATTT
GGATTGTTTCCATTTTTTGGCTATGAACATTCATGTACAT
AACTTTGTGTGGACATGTGTTTTTATTTTCTAAAAGAGAT
TCCTAGCAGTAAAATTGCTGAGTCATATATATTTGTTACT
AACTTTTTAAGAAACTGCCACACTGTTTTCCAAAGTGTCT
GTACCATTTGATATTTCCAACAAGACTGCATGGTGATTCC
AGTTTCTCCACTTAGTTATCAACACCTGGAATTGTCTTTG
TGTTTGTAGCCACTTTAATGAGTGTGTAGAGATATATCAT
TATGATTTTAATTTGCATTTCCCTTACAGCTCATGTAGTT
AAATCTATTTTATGCACCGTAATTGGCAATTTGAATATTC
TCTTTAGTAAAGTGTCTACTCAAATCTTTTGCTCACTTAA
ATTTAATTTTCTTCTATTATTGAGTTATAAAACTCTTTAT
ACAGTCTAGATACAAGTTCTTTATCAAAAATATGACTGGA
AAATGTTTTCTCCCTATGTAGAACTTGTTTTTGCATTGGC
TTAGTGATATTTTTTGTAACACAAACATTTTACATTTTGA
TAAGGTTCAATTTGTCTGTTTTTTTATGGACCATGCTTTT
GGGGTCATTAATTAGGAACTTTTCATCCACTCAAGATCAC
AAAGATTTTTTTCAATCATTTTCTTCAAGAATTTGTATAG
TTTTAGCTTTTGCATTTTGGTCAATAAAATGTAAATACAG
TATTTTTATTGCATTTTGATTCAACTGTTATGTATGTTGT
GAGGTATAGCTCTAAGTTCAGTTTGTTTGTTTTTTTTCAC
ATGAGCATACAATTGTTCCAGCACCATTGCTGAAGAGACT
ATTCTATTCCCATTGATTGTCTTGGCATATTTGTTGAAAA
TCAGTCATCCTTTAATGAAATGTTTGGTTTCTAAACTCTC
AATTCTGTGCCATTTATCTGTTGAATTGTATCTTCTTTTA
CCATAGTTTTATTATTTACCACATTGTGTTTTCTACTTTT
ATGTTATAGTAAATTTTGAAATCAGGTAAAGTAATTCCTC
CAACTTTGTTCTTTTCAAAAGTTCTTTTGGCTCTCCATGT
CCTTTGCATTTTTATATAAATTTTAGAAAAATATTATCAA
TTTGTACAAAAATGCCTACTGATATTTTGATAGGGATTGC
ATTGATTTTATTGTACTAATTTGGGGTGAACTATCATCTG
CTATAGCTGAATATTTGTCCCCCGGCCACCAAACCTCATG
CTGAAATGTGATACTTAATGTTGGAGATGAGGCCTAATAG
GAGGTGTTTGTGTCATGGAGGCAAATTCTTCATGAATGGC
TTGGTGCTGTCCTTGCAGTTATGAGAGAGTTCTCACTTTA
TTAGTTCCCACAAGAGCCAACTGGTTGTTTAAAAGAGCCA
GGACCTCCCCACACTCTCTATTGTTTCCTCTCGTGACATG
TGATCTCTGCACACACTGGCTCCCTTTTTCCTTCTGTCAT
GAGTGGAAGCAGCTTAAAGATTTTATCAGCTGCCTAATCT
TCCAGCAAGCAGAATAATGAGACAAATAAATCTTTTTTCT
TTAGAAATTATCCAGCTTCAGGTATTCCTTCATAGAAACA
CTAAAGGACTAAGGCACCATCTTACTCATATTAAAATTTT
GATACTACTGGAAATCAAATTATTTTATTGATTTTATTTC
CTACAGTTTATTGCTACTGTATGGAAATACAATTAATTGT
GTATATTGATAATTCCTATATTAATTCTAGTATTTTTTGT
GAATTTCATGGGAATTTCTACGTTCAGTTTATGTCATCTG
CTTGAAAAGAAGTATATTCTGCTATCAGTGGCTAGACTGT
TCTTTTAAAACAGAGGTTGGCTAAAAGTGTAGGACAAGTC
TCCTATATGTTTGATAAACTTTTGTCTGGTTGTTCTATTG
ACTTTTAAGAGCAGCGTATTGAAATCTTCAATTGTTATTG
TTAAATTATCATTTTTCCTTTCAATTCTGGCTGGATTTGC
TTTCTTTATTTTGAAATTCTGTTGTTAGGTGTATTATATT
TTCCTGATGTATTGACACTTCTGGCATTATAAAATGACCT
TCTGTATCTCCAGTGATATATCTGATCTTAAATTCAATTT
TTTGATGTTAGTATGACCACTGCACCTCTTTTTTTTTTTT
TTTTTTTTTGCCTGGTATATCATTTTCCATCCTTTGCTTC
CAACCTGTTTGTGTCTTTGAATCTAAAGTGTATTCCTTAC
AGTTAGAATACAGTTGGACGTTGCTTTTTGATCCATTCTG
ACAGTCACTGCCTTTTGATCAAGTTGTTTAGGCTGTTGAC
ATTAATAAAATTATTGATACAGTTGGATTTATATTTGCCA
CTTTGCTTTTTGTTTTCTATATGTCTCCTATATTTTTAGT
CCTCTGTTGCTTTTAATTCCTTCTTTAGTGTTAAAAAATG
TACCATTTTAATTCTTCTGTTGATTTTTTAATTATAATTC
TATTAGTGACTGATCTAAGGATTAACATATACATCATAAT
TTATAACAATAAACTTCGTAAATTAATACTAACTTAATTC
TGGTAAAATATAGAAACTTTAATAAAGCTTCTCTCCTTCT
CTCTTTGTACTATAATTGCCATATATATTACATCTGGATA
TGTTCTAAACCAACCATACAGTGCTATACTTATTGCCTTC
TATCACCATGGTAGCTCCTTTAGGCTAGTAGAGATGTAGG
CCCTCCCACTGCCTATATTATCACTTTTGCCACACTTGGT
GTAGGCATTGCTCACCATTCCACATCAAGTGATACCCCTT
CAGCTGTGGCAGTGAAACTGCACATTTCCTGGACCACCTG
GCTCTTCCAGACTCTCCCTGCAGACTGAGCTGGAGGGTGG
GTGGGGTGGAATGGAGCAGGTCCACGCAAGAACATCACTG
GCTCCCATTGTTCTTACTTAAATTTCTTACTTGAAGGTTT
TTAAGCATGAAGGATTCTCTGATTCTTTTATGCTTTTGTT
TGAGTCCTAGAAACAGTTATTTTTATCCATATTATCTAGG
CTTGTAGTTGATTTGGGAAGAGAGTTTGCTGACCTCCTCA
CTCAGCCATCTATGTAAATTTTAACGCCACGTAAGCTTTA
AGTTCTAGGAGACAGCTACCATATTTTCTACTGCTTTTGC
ACTCATTTGATGAGGTGAATTGCTTTCCCTATCACATAAT
GTCCTGAGATGGAAAGAATCTATTACACTTCAGTAACATC
GGTGACCATATTGCTTGGAGACATAGCAGAATTCCAAAAT
GAGCATTTTCAGCATTTCCATATTTGAAAAGAAAGAAATG
TCTGACATACTTCACTGACCAAGGTAGTGCAAGGTCCAAA
TGAGAAAAGGCACAGTTACCAGTGTTCCAGAATTTGCCTC
CTCCAAAGACAGGAAAAAGGAAAACAAGCTTAAATCCCTA
CTAAATGGAATTTGGTTAGTTTTATGAGAATCTCCACAAG
GCAGAGAACATAGGAATATTTTTCTAATGCTTGTTGAAGA
AAATGTATCTAAGGCAACAATTAAGAAATAGGATTATAAT
TATTTTTCTGTCATGCTTTCTATTGAGACATATCTGAGGC
TTGGGAATGGGCTAGAGGGCCTTTCAAAAGTCTCTTCTAA
GAATCTTTATATCTTGATTTATGAATCCCCCTATCACATC
TATATCCATAGAGGTATTTTCTAAGTTAAAGCACAGAAGA
TTTATCAGTCTTCAACATATAAGAACATACATTTATCTCT
CAAGTGTCATGATGGTGGACTTTCACAAGGCCTAAAAGCT
TTCCACAGATTTGAATTGTGCTTTTATTTTTATGCCTTTC
CTATATTGAAAGACAAATAATAGAAAGAAAAGCTAACTCT
GTAAGAGAGGGAACACAGCTGATACCCAGTTTGGGCCACC
CAGAATGCATCAGAATTAATGATAACTTTGTCTGACAGCA
TCCTGACCACAAGAGATGAAGTCACCCTAGGAAATGTTGT
AGAGGAAAATAAAATCAACAGAGTGAAAAAGAAAAAAAAA
CTATAAAGTCTGAAATATACGTTGTCCAAGTATTTTCCCT
CCATTAATTTTGGAAGCCCTTGAGTGTTTCAGGGAAATTT
AATCTGCATGTTTCTGAGCCATTTACACTTAACTCACCAC
AATGTTGCTCTGTAACAGTCATTTGTTGTGCAAGAAACCC
TCTGAACCTTGTTCACAAAGATTTTTATTAAAGCAATTGT
TTTATTTTCTCTTAAAATGAAATTATGCTTTTCTGAATTG
AAAGGAACATTGAAATGAACCCTAAACTCAAAACTTGTGC
AGCACAAAACAGATCCACTTTTGATCAAAGCGTGCACCCA
TTCAGATTTCCAACCCAAGGTACTTTGGTTTTGGCAGCAT
CATAATTACAGGTTCAGTTGAGAAGACACAGGTTTATTAC
TCCTTGGATAGCTAAAGTGAGCCCTCTCAGGCCTTTTTAA
AAAGCAAGACTTTTAAGGAATTTGGCCAGTCTAATAATCA
GCTCTGCTTTAGACCCAACTGGAATGAAGCTCTGAACCAG
AGTGTGAGAAGTGAGACAATGGAAGTAACAGAGATGATTC
ATGATGTTAAGGACTTTATAGTCCAAGGGACTAAACAATA
AAATGAAGGCAAAAATTGCTCCTCCCTCATAGGATTGCAG
TAGAGATTAAATGAGATTATTGTGTAAGGTGTTTAGCATT
TCCAAGAACATAGTAAGACCTCAATATATTTTAACTCCAA
TAATGATTTATCTTTACAAGTGTTTGTATTGACAATCAGA
CTCCAAACCAGGCACCTCTAGACAAAATACTTAAGTAAGA
CCACTTGACAAGAATGTTCACTCATGCATTTACTCACTTG
CCAGCTCCAAAAACCCTTGTGAGAATGAATTATTCCTAGT
TCAAAAAGTATTTTTGTACTGAATTTTATGTCATGATTGA
AAGCCTAGCTGAAAACTACCATGAGAAAAGCCATTATTGC
ATTATGAGGATCCGAATGAGTCTGGCTTATGAGTCAGCTG
ATGTAATGTGTACTATATATCAAAATATTTTGTTTTGTAT
CATTTAATCTTTAATACCAACAAAGAGTATTTGAAGAGCC
CTTTGTTAAATCAGCTACAGAACTTTAATGTATTGTACTC
TTATTATATTTGTGATCGTTAGTTTTATGTATCAATTTGG
CTAGAGAATAGCTTAGAGTTACTTAATCAAATGCTAATGT
AGGTGCCGCCATGAAAGTATTTTGTAGATAAAACAGCTAT
AATTATAGGTTGGTGCAAAAGTAATTGTGGTTTTTGCTAT
TGAAAGTAATGGCAAAAACCGCAATTACTTTTGCACTAAC
CTAATAATAGTTAACTTTAAGTGAAGATTACCTTCAATAA
TGTGAGTAGACCTCACCCAATCAGTTTAAAGTCTTAAGAA
CAATTACTGAGGTTTCTTAGAAAGATATTCCACCTCAAGA
CTCCAACAATTCCTGTCCCTGTGTCCAGCCCTCAGATGTG
CCAGCCCCCACAATCTGATACAATATCTATCGATCTTTTA
AAATGCTGACATTTTAAAAAATCAGAGTAAAGGCACGATC
TGGAAAGCAATAAGCTGTTTTGTCTAATAATTTCTGAAGT
AACCTAAATTGTTTCACTTGCTCGCTGGAAGAAGTAGCAT
TGTCTTTGCTGCCTGCCTATCACTCTTGTGACTTAATGGT
GTAGAGGTTTGCCTACCTTACTTGTTGCACAGTGTTACCA
GGTAGAGCATGATACATCACTTATTCAGTCAACGAACATT
TATTGAAGGCCGACTCTGTACCATGTACTCATCTATACAC
TGTGGGTTATAGTGGGGGAAGGCAAGGAGGAGGTGGGACA
ATGAGTCAACAAATAACTAAGTAAAATATATATCAAATCA
TGGTAAGTCCTTTCGTGAGAAACAAATTAGGAGAAAAGAT
AGGTAATGCTAGAGGAAGGGTGTAATTTTAAATAGGTTGG
TCAGTGAAGGCATTCTTAAAAATATGACCTTTGAGCAAAG
CCAGTGTGTCAATTATGCTATTTAATATTGCTAAATATTT
ATATTTTAAAATAACAGAAGAACCTGATTCAAAATGACTT
AAGCAATAAGAAAGCAATGTTTTCACGTAATAGTAATAAT
GGCCGGGCACGGTGGCTCACGCCTGTAATCCCAGCACTTT
GGGAGGCCAAGGAGGGAAGATCATGAGGTCGGGAGATCAA
GACCATGCTGGCTAACCTGGTGAAACCCCATCTCAACTAA
AAATACAAAAAATTAGCTGGATATGGTGGCACGCACCTGT
AGTCCCAGCTACTTGGGAGGCTGAGGCAAGAGAATCACTT
GAACCTGGGAGGCAGAGATTGCAGTGAGCCGAGATCATGC
CACTGCACTCCAGCCTGGGTGACGGAATGAGACTGTCTTA
AAAAAAAAAAAGTAATGATAAGAATAGCTAACATTTATTG
AATGTCTACTATATGCCAACCACTCTTCTAAGCACTTTGT
ATATATTAATTCACAGCAGCCAGCTAAGCTAGGTTCACTA
ATGGGGTGACCAAGATTCAGAGAAATTAAGAATTTTCCAA
AAGTTACAGAATTGATACATGGCATAGCTCTGCAAGCTTG
TCCTCAGCTCAGATTCTCACTCATCAGGAGGAAGACGAGT
TCCAGGTACAAAGTATCAAGGCTCTGTCTCATGTCTTCAG
TATCTCTCCTACTTTGTATTGCCTTAATCTTTTTTTTTTT
TTTTTTTTTTGAGATGGAGTCTCGCTCTGTCACCCAGGCT
GGAGTACAGTGGCCGGATCTCAGCTCACTGCAAGGTCCGC
CTCCCGGGTTCACGTCATTCTCCTGCCTCAGCCTCCCGAG
TAGCTGAGACTACAGGCGCCCGCCACCTCGCCCGGCTAAT
TTTTTGTATTTTTAGTAGAGACGGGGTTTCACCTTAATCT
TTAGATGTAGTGAGGTGTCGACAGTATTTCCATGGGCCAC
ACCTAGATACAAAAAGAGATCTTTCTCATATCTCTTCCTG
GGAAGAAGGTAGAGTTCCCAGGAGACACGAGCATACTCCC
GTCCACAGAGCAAAGGCTAGCAGTAGGTCACAAGTCCATC
CCTAAACCAATCACTATAAAGGGGAATGAAATTAACAGGT
TCATATCAAAGTAATTCCTTGGAGGAGAGGATGGGATATT
AGGGATTCAAACACAAAGACTACTCCAGTGTTGTAATAAG
GGTGTGTTTATAATGTTCTCATCAGCCAATGCCCAGTAAG
AGAAGAGAGTAAGCACCAAGCCTTTCATAGCTGGAGTACA
TGGCTGTATGTTACTATCCTAGGAGAATCTAAATATTTCA
TTCACTTGATCCTGTTAGCAGATTTCGACATGAATCCAAG
GGCAGTCAGAAGATACGGTCACATAGAAAAGACCACAGCT
CCCTTTGGGACACATCCTGCAAATTCTATTTTTCATCCTC
AAGATTTCAGTGTTGAGCCATTTTAGAGTACATGCTTTTT
CCCTACCTCACCAGGGATATTGACTGAAAGGAGGGCTGTT
TGTTTGTTTTGACCCTGTACTTCAAAGTGACTGAATCTCT
TACGAGATTTTTTTCAAAAGCTTTTAGCCTGACTAAAGAC
CATCAAGAGATTGTTGGCTATATGCTAAAAGTAAGAGCAT
AGAAAAGCCAGTGGGCATATTTCTGAAGCAAAAATTGAAT
GAAAAAGCAGAAAATAATCAACTGAAAATTGCTTTGAAAT
TTATCTAAAGATAATGCATAATCATAAAATAGCTTATTTT
ATAGGCTGTGCTTGATAATGTTTATCTGCTCCATTATAAA
TCCAACCAGTTAAAATGCCTGATTGCCCATCCAATTTCAT
TTTATATCAAACATGGTAGGGAGCTTTTCATTATCAAACA
CACTTGGGTTTTAGCCTTGTTCAGCATTTGTCTCCAATCA
AACTTACTATCTCCCTTCTCAATTTGGCATGCGAGTACAA
GTATTACAAATATCTATATTGTCACAGCACCCTATAATGG
TATTACAATGACAATTTTATTAGGTCCATAAAAATTTTGC
AACTTCCCTGCAGCACACTGTAATTTCACCAACAGTTGTT
AAAGGTTTTAAATTATTTTTGTACAAAATTGAGATTAATG
AATGGGCTTGAGCATTAATGCATTTCTCATTGTATAATGG
GGACTTTTTATTCCCTCTGTCTTTGCCAAGTGCAAAGAAA
AAGCTATCCCATTCAACTATTTGTCAACTCCCATTAGAAA
CATTTAATACGAATAAAATTTATGGATTCAGTTTCCAAAG
GATACTGCCAGAAGATTTCAAGATTACTACATCAGTACTT
AAATACAACCATTGTTCACCTTATAAAAATCTATATGTGG
CCTGACAGGTATAAAATGTAGCTTTGTATGCTGAGTCAGC
ATGAGAGACTTTTTTGGTTGAAGTGGAGTTCAAGAAATAA
AAAGTAAATGTGTTTTCAAGTCAGTGAGGAAAGATTGATC
TGAAAACATTCCCCCAATAAATACGAAACTGACAGACTGT
GATGTTATATGCACATTCTCAACAGAAAAAAAATAAAGCA
TGATTCAATCTACTCCATAGGTAGGAAACAGGTTAATTCA
TTTTAAAGGTTTTATGTACACAAACTCATAAATGTAAGTA
TGATCATATGAATTACCAATTTTAAATAAAGGACTACCTT
TCAAATAGGACTATTGCCCAACACACCCTTTGAGTTGTAT
TTCTAGAAGTAGTGATGGGGTTTGCCTCTACCCATACTCA
CACACGGTCATCACTGGGACTTGATTCTTCAGGCCACAAC
TAGTTGTTCCAAACTCCTCATATATATAGCATCACTTCCT
GATTCATGCCACAGTTATTTGTGCACGTCTTCTCATTCCT
ACAAAAAAAAAAAAAAAAACTTCTTTTGTGGCCTTTATCT
TTGGCTAAGCCCATATTGCATTGCAAACATTAGCTGTTTA
TCATGCATTTGCTGAATTGGCAAATGAAAAAAGATGAATG
AATAAGGTGTCTGTCACACAGAGATATGCAACCTATAACC
TGTGGAACTAACTAGTTTATTAAAAAATCATATCATGTCA
CTGGAGAAAGGAAATCAAAGCCACTATGAGGTACTATCTC
ACACCAGTCAGAATGGCTATTATTAAAAAGTCAAAAATAA
CAGATGCTGATGAGGATGCAGAGAAAAAGAACACTTATAT
CCTGTTGGTGGGAGTCTAAATTAGTTCAACCATTGTGGAA
GACAGTGTGATGATTCCTCAAAGACCTAAAAACAGAAATA
CTATTTGATTCAGCAATCCCACTACTGGGTATTTACCCAA
AGCAATATGAATTGTTGTATCATAAAGACACATGCATGCA
AATGTCCACTGCAGCACTATTCACAATAGCAAAGACCTGT
AATCAACCTAAATCTCCATCAGTTGTAGAGTGGATAAAGA
AAACGTAGTACATTACACCGTGAAATACTATACAGACATA
AAAAAGAACAAGATAAAAAAAGAGCAGAAACCTCTGCAGA
TGCAAACGACCCTGTCTGACAGCTTTGAAGCGAGCAGTGG
ATCTCCCAACATGGAGGCTGAGATCTGAGAACGGACAGAC
TGCCTGCTCAAGTGGGTCCCTGACCCCTGAGAAGCCTAAC
TGGGAGACATCCAACACTAGATGCAGACCCACACCCCACA
CCTCACACGGCAGGGTACACCCCTGAGACGAAGCTTCCAA
AGCAAGAATCAGACAGGTACACTTGCTGTTCAGCAATAGT
CTATCTTCTGCAGCCTCTGCTGCTGATACCCAGGCAAACA
GGGTCTGGAGTGGACCTCAAGCAATCTCCAACAGACCTAC
AGCTGAGGGTCCTGACTGTTAGAAGGAAAACTAACAAACA
GGAAGGACATACACACCAAAACCCCAACAATATGTCACCA
TCATCAAAGACCAAAGGCAGATAAAATCACAAAGATGGGG
AAAAAGCAGGACAGAAAAGCTGGAAATTCAAAAAATAAGA
GCGCATCTCCCCCTCCAAAGGAACGCAGCTCATCGCCAGC
AACAGATCGAAGCTGGATGGAGAATGACTTTGATGAGTTG
AGAGAAGAAAGCTTCAGTCCATCAAACTTCTCAGAGCTAA
AGGAGGAATTACGTACCCAGCGCAAAGAAACTGAAAATCT
TGAAAAAAGAATGGAAGAATGGATAACTAGAAGAATCAAT
GCAGAAAAGGCCATAAACGAACTGACAGAGATAAAAACCA
TGACACGAGAAATACGTGAAAATGCACAAGTTTCAGTAAC
TGACTCAATCAACTGGAAGAAAGAGTATCAGCGATTGAGG
ATCAAATGAATGAAACGAAGTGAGAAGAGAAGTCTAAAGA
AAAAGGAGGAAAAAGAAATGAACAAAGCCTGCAAGAAGTA
TGCGATTATGTGAAAAGACCAAATCTACATCTGATTGGGG
TGCCTGAAAGTGAGGGGGAAAATGGAACCAATTGGAAAAC
ACTCTTCAGGATATCATCCAGGAGAACTTCCCCAACCTAG
TAAGGCAGGCCAACATTCAAATTCAGGAAATACAGAGAAC
ACCATAAAGATACTCCTTGAGAAGAGCAACTCCAAGACAC
ATAATTGTCAGATTCACCAAAGTTGAAATGAAGGAAAAAC
TGTTAAGAGCAGCCAGAGACAAAGATCAGGTTACCCACAA
AGGGAAGGCCATCAAACGAACAGCAGATCTCTCAGCAGAA
GCTCTACAAGCCAGAAGAGAGTGGGGGCCAATATTCAACA
TTCTTAAAGAAAAGAATTTTCAACCCAGAATTTCATGTCC
AGCCAAACTAAGTTTCATAAGTGAAGGAGAAATAAAATCC
TTTACAGACAAGCAAATGCTTAGAGATTTTGTCACCACCA
GGCCTGCCTTACAAGAGACCCTGAAGGAAGCACTAAACAT
GGAAAGGAACAACGGTACCAGCCATTGCAAAAACATGCCA
AAATGTAAAGACCATCGATGCTAGGAAGAAACTGCATCAA
CTAACGAGCAAAATAACCAGTTAATATCATAATGGCAGGA
TCAAGTTCACACATAACAATATTAACCTTAAATGTAAATG
GACTAAATGCTCCAATTAAAAGACACAGACTGGCAAACTG
GATAAAGAGTCAAGACCCATCAGTTTGCTGTATTCAGGAG
ACCCATCTCACATGCAGAGACCCATATAGGCTCAAAATAA
AGGGATGGAGGAAGATCTACCAAGCAAATGGAGAACAAAA
AAAGCAGGGGTTGCAATACTAGTCTCTGATAAAACAGACT
TTAAACCATCAAAGATCAAAAGAGACAAAGAAGGCCATTA
CATAATGGTAAAGGGATCAATTCAACAGGAAGAGCTAACT
ATCCTAAATATATATGCACCCAATACAGGAGCACCCAGAT
TCATAAAGCAAGTCCTTAGAGACTTACAAAGAGACTTAGA
CTCCCATACAATAATAATGGGAGACTTCAACACTCCACTG
TCAACATTAGACAGATCAACGAGACAGAAAGTTAACAAGG
ATATCCAGGAATTGAACTCATCTCTGCAGCAAGTGGACCT
AATAGACATCTACAGAACTCTCCACCCCAAATCAACAGAA
TATACATTCTTCTCAGCACCACATCGCACTTATTCCAAAA
TTGACCACATAATTGGAAGTAAAGCACTCCTCAGCAAATG
TACAAGAACAGAAATTATAACAAACTGTCTCTCAGACCAC
AGTGCAATCAAACTAGAACTCAGGACTAAGAAACTCAATC
AAAACCGCTCAACTACATGGAAAATGAACAACCTGCTCCT
GAATGACTACTGGGTACATAACGAAATGAAGGCAGAAATA
AAGATGTTCTTTGAAACCAATGAGAACAAAGATACAACAT
ACCAGAATCTCTGGGACACATTTAAAGCAGTGTGTAGAGG
GAAATTTATAGCACTAAATGCCCACAAGAGAAAGCAGGAA
AGATCTAAAATTGACACTCTAACATCACAATTAAAAGAAC
TAGAGAAGCAAGAGCAAACACATTCAAAAGCTAGCAGAAG
GCAAGAAATAACTAAGATCAGAGCAGAACTGAAGGAGATA
GAGACACAAAAACCCTCCAAAAATCAATGAATCCAGGAGT
TGGTTTTGAAAAGATCAACAAAATTGATAGACCACTAGCA
AGACTAATAAAGAAGAAAAGAGAAGAATCAAATAGATGCA
AAAAACATGATAAAGGGATATCACCACCGACCCCACAGAA
ATACAAACTACCATCAGAGAATACTATAAACACCTCTATG
CAAATAAACTAGAAAATCTAGAAGAAATGGATAATTTCCT
GGACACTTACACTCTCCCAAGACTAAACCAGGAAGAAGTT
GAATCCCTGAATAGACCAATAGCAGGCTCTGAAATTGAGG
CAATAATTAATAGCCTACCAACCAAAAAAAGTCCAGGACC
AGATGGATTCACTGCTGAATTCTACCAGAGGAACAAGGAG
GAGCTGGTACCATTCCTTCTGAAACTATTCCAATCAATAG
AAAAGAGAATCCTCCTAACTCATTTTATGAGGCCAACATC
ATCCTGATACCAAAGCCTGGCAGAGACACAACAAAAAAAG
AGAATTTTAGACCAATATCCCTGATGAACATCAATGCAAA
AATCCTCAATAAAATACTGGCAAACCAAATCCAGCAGCAC
ATCAAAAAGCTTATCCACCATGATGAAGTGGGCTTCATCC
CTGGGATGCAAGGCTGGTTCAACAAATGCAAATCAATAAA
TGTAATCCGACATATAAACAGAACCAAAGACAAAAACCAC
ATGATTATCTCAATAGATGCAGAAAAGGCCTTTGACAAAA
TTCAACAGCCCTTCATGCTAAACACTCTCAATAAACTAGG
TATTGATGGAACGTATCTCAAAATAATAGGAGCTATTTAT
GACCAACCCACAGCCAATATCATACTGAATGGGCAAAAAC
TAGAAGTATTCCCTTTGAAAACTGGCACAAGACAGGGATG
CCCTCTCTCACCACTCCTATGCAACATAGTGTTGGAAGTT
CTGGCTAGGGCAATCAGGCAAGAGAAAGAAATCAAGCGTA
TTCAGTTAGGAAAAGAAGAAGTCAAATTGTCCCTGTTTGC
AGATGACATGATTGTATATTTAGAAAACTCCATCATCTCA
GCCCCAAATCTCCTTAAGCTGATAAGCAACTTCAGCAAAG
TCTCAGGATACAAAATTAATGTGCAAAAATCACAAGCATT
CTTATACACCAGTAACAGACAAACAGAGAGCCAAATCAGG
AATGAACTTCCATTCACAATTGCTTCAAAGAGAATAAAAT
ACCTAGGAATCCAACTTACAAGGGATGTAAAGGACCTCTT
CAAGGAGAACTACAAACCACTGCTCAGTGAACTAAAAGAG
GACACAAACAAATGGAAGAACATACCATGCTCATGGATAG
GAAGAATCAATATCGTGAAAATGGCCATACTGCCCAAGGT
AATTTATAGATTCAATGCCATCCCCATCAAGCTACCAATG
AGTTTCTTCACAGAATTGGAAAAAACTGCTTTAAAGTTCA
TATGGAACCAAAAAAGACCCCACATTGCCAAGACAATCCT
AAGTCAAAAGAACAAAGCTGGAGGCATCACGCTACCTGAC
TTCAAACTATACTACAAGGCTACAGTAACCAAAACAGCAT
GGTACTGGTACCAAAACAGAGATATAGACCAATGGAACAG
AACAGAGTCCTCAGAAATAATACCACACATCTACAGCCAT
CTGATCTTTGACAAACCTGAGAGAAACAAGAAATGGGGAA
AGGATTCCCTATTTAATAAATGGTGCTGGGAAAATTGGCT
AGCCATAAGTAGAAAGCTGAAACTGGATCCTTTCCTTACT
CCTTATACGAAAATTAATTCAAGATGGATTAGAGACTTAA
ATGTTAGACCTAATACCATAAAAACCCTAGAAGAAAACCT
AGGTAATACCATTCAGGACATAGGCATGGGCAAGGACTTC
ATGTCTAAAACACCAAAAGCAAAGACAACAAAAGCCAAAA
TTGACAAATGGGATCTAATTAAACTAAAGAGCTTCTGCAC
AGCAAAAGAAACTACCATCAGAGTGAACAGGCAACCTACA
GAATGGGAGAAAATTTTTGCAATCTACTCATCTGACAAAG
GGCTAATATCCAGAACCTACAAAGAACTCAAACAAATTTA
CAAGAAAAAGACAAACAACCCCATCAAAAAGTGGGCAAAG
GATATGAACAGACATTTCTCAAAAGAAGACATTCATACAG
CCAACAGACACATGAAAAAATGCTCATCATCACTGGCCAT
CAGAGAAATGCAAATCAAAACCACAATGAGATACCATCTC
ACACCAGTTAGAATGGCAATCATTAAAAAGTCAGGAAACA
ACAGGTGCTGGAGAGGATGTGGAGAAATAGGAACACTTTT
ACACTGCTGGTGGGATTGTAAACTAGTTCAACCATTATGG
AAAACAGTATGGCGATTCCTCAAGGATCTAGAACTAGATG
TACCATATGACCCAGCCATCCCATTACTGGGTATATACCC
AAAGGATTATAAATCATGCTGCTATAAAGACACATGCACA
CATATGTTCATTGTGGCACTACTTACAATAGCAAAGACTT
GGAATCAACCCAAATGTCCATCAGTGACAGACTGGATTAA
GAAAATGTGGCACATATACACCATGGAATACTATGCAGCC
ATAAAGAAGGATGAGTTTGTGTCCTTTGTAGGGACATGGA
TGCAGCTGGAAACCATCATTCTCAGCAAACTATCGCAAGA
ACAGAAAACCAAACACCACATGTTCTCACTCATAGGTGGG
AACTGAACAATGAGAGCACTTGGACTCAGGAAGGGGAACA
TCACACATCGGGGCCTATTATGGGGAGGGATAGTGGGGAG
GGATTGCATTGGGAGTTATACCTGATGTAAATGACGAGTT
GATGGGCGCTGATGAGTTGATGGGTGCAGCACACCAACAT
GGCACAAGTATACATACATAACAAACCTGCACATTGTGCA
CATGTACCCTAGAACTTAAAGTATAATAATGCAAAAAAAA
ATAAGTTGGAAAAGAAAAAGAACAAGATCATGACCTTTGC
AGGAACATGGATGGAGCTGTAGACCATTATCCTAAGCAAA
CTAATGAAGGGACAGAAAACCAAATACCACATGTTCTCAT
TCATAAGTGAAGGCTAAATAATGAGAACACATGAACACAT
AGAGGGGAACAACACACACTGGGGCCTACTAGAGGGTGGA
GGGTAGGAGGAGGGAGAGGATCAGGAAAAATAACTAATGG
ACACTGGGCTTAATACCTAGGTAATGCAATAATCTGTACA
ACAAACCGCCATGACACAAGTTTACCCATATAACAAACCT
GCACATGTACCCTTGAACTTAAAAGAAAAGTAAAAAAAAA
AAAAAGAAATTACATCATGGAAGTAGAGAATTTACAACTG
TGACATCATGATAAATATTAGTAGGTATTAAGCTAAATGG
TAAGAGCACAGAGACGTATAAGACAATGCAGTGTGTGTAC
TCCTGGGAATATATGCTTTCCAAGGGACACATGGCACAGG
TAGTTTTTAGAGAATACATTTTCTGATCTTCAACTTCCAT
ACTTGTCCTTTTAAAATATTATTTGCTTGGGAAACGCCTG
GGGTTCAGATTTTCAGTTGATTCTCCCTTCTGCCAACTTA
CAAAAGACAGACATCCTGAACCTGATGCTGGCGCATTTTC
CTGAGGTGTAACCCCAGCCCCAACCCATGGCTGGCAAAGA
CACCATTTGAAATACTGGTGTTGACAAAAGCTTCTATGCT
CATGATGGATACCATATACCAGTGAGAGGGCTTTTTGTGC
TTCTTTATATTATGCATAGATTTGTAAATGCAAAGTGTGG
CACTAGAAACAAGGTACTATAAGTCTATGTTAAATGTACC
ACTGTTGAGGCAAAATCCTGTGATGGCAAAGCAAAGAGAA
TGCTGATAACACACACACACTACATATATAGCATCTTCAC
CTTTATATACATATCCAGGTACAAACCCATGGAAGGTTTC
ATTCCCTTATCTATTCACCTTACTATTAGAATTTGGAAGT
GAAATTGTCCAAGGGAAGTGAATTAACAAGTTTATTTGAA
TTGAAATATGAAGTTAGGCTTTCTTATAGAAAGTAAATCT
GATTTGGAGACTGAATCTGATAATGAGGACTGACTTTGCC
ACTTGATTCTATAGAATATGGTTTTCACAAATTAATAAAA
CTACATATTATGCTCAAAGGCTTTGATAAAAATATATTTA
CATTTATGATAAAATAAAATGACTTTGTTTCAAAATATTA
TTTGGAGGAAAAAGGTACCATTTAAAATCACATTATTTTT
ATTCCTCTAACACCTTATAAACATGTTAGATTAAGCAAGA
TCCTGTAAGGGAAAGAACAATAGGCATAAATAATTGTCAT
TTTCTAGGTCTTGTTAAAACTTTTTTTGAGAGAGATATAC
TTCCACAAAACTAAGAAAGTAAAGACTTGTAATTGAATTT
CCATCTGATTACTAAAAATAATTTTTGATGCTAGATCTTC
TGTTTAATTTTTAACATTTAATTCAAAAGGAGTTACTTCC
CATCTAATTTAACATGTGAACAAGATGTCTGAGTGCTACA
TTTTCTGAAATGAAAAATGGAAGTAGAACTGATATTGAAC
TTTGTTTCATTCTGGCAATAAAGAGAACAAATTACAAATT
TTAAAGTATCTCCTTAAAAAATGTACTTCCCATGAAATTG
TATGTTGTTGTATAATAATAAGTATACATAATAATGTAAT
TATATGTAGTTATGTTGTTTGATTGATTATGCACTAATGA
TTTTGATGATTGGATGATGATAACTCAGTCTGGTAGAAAT
TGTTTCCAACATTGAATCTAATGGTCACAGAAAATTTAAA
ACTTTAAAAATTTTAAATGTGTATCATTGCCAAGAAGAAT
GATAAAGTACTCAATAAATGACTTTCAGTTCTTAAATTAG
GACAAAATGTGAGGGAAGTAGAATGAAAATATAAAAATTC
AAGAGAAAAAAAGAAACAATGTAAAACTTTCAACTTGTAA
AAGGGTTGTTTGTATATTTTTAAGTAGATGATGGTGGTAT
CAAATTGCTATGGTATATAACATTTCACTGGATATATTTA
AAATAGTGATGTCATAATTTAATTTTAAATTGCCAATATT
TGCAACATATAAGAAATTTCCTTAGGATTGCTCAAATTCT
TACGCAAAATTTTAGAAGTCAATATAAAAATGAGAAGGAG
GTATTTTTTTCAACGTTCTCTAAAAATGTCTAGGTAAATA
GGCTTGAAGTCCACTATTTCAAGCCAGTCCCTTTGCTCAG
AATATAGCCAATCTAGTGTATGAGAGAGAAAACATAGTTA
TGAAACTCAATTGATAATAAATACACTCAGCATTCTAGGT
TTAATTTCTTTATTCTGTTGGGTACTAAAAGTGTAAATCA
GATAATTAAACTTGGTCAATCCATTCAACACTTTACTCAT
CCTCCTCTGGGCCAGGCTCTATGCCAGATGCTGGGGATGC
AAAGTTAACATGACAAGGACATTACCCTATTAGAGCTCCT
CAGTCTGGTGAGTGAGCTCCTCAGCACAGAACAAACTGAT
CAGGAAATGGCCTAAGAATTTAAGCTATGTGAATGGACTT
GAAGGGTTGCTATAATATGGATTCTTTCTGAGTAGTGCTT
TCTTTCTTATAAAGATGGTGAGATTTGTACCATGTCACGT
TCATAGTAGCATTATTCATAATAGTCAAAAGGTAGAAACA
ATCTAGATGTCCATCGATGAATGATTGGATGAACAAAATG
AGGTACATATATGCAATGGAATATGGCTCAGCCTTAAGAG
AAAGAAAATTCTGACACATGCTACTAAATGGATGAACCTT
GGGGATATTATGCTCGGTGAAATAAGCCAGTCACAAATAA
ACAAAAAATGTATGATTCCACTTATATAAAGTACTTAAAG
TAGTCAAATTCATGGAGACAGAAAGTTGGTAATTACCAGG
GGCTGGAGGTGGTGAGAAATGGGAAGTTATTGTTTAATGG
GTATAGAGTTTCAGTTCGAGAAGATTAGCTCTGGAGATGG
ATGGTGGTGATAGGTGCACAATATTGTAAATGTACTTAAT
GGCCCTAAATTGTACTTAAAATATTGTGCTCCAGCACTTT
GGGAGGCTGAGGTGGGAGGATCATGAGGTCAAGAGCTCGA
GACCATCCTGGCCAACATGGTGAAACCTCGTCTCTACTAA
AAATACAAAAATTAGGTGGGCATGGTGGCTCGCGCCTGTA
GTCCCAGCTGCTTGGGAGGCCGAAGTAGGAGAATCACTTG
AACCCGGGAGGCAGAGGTTACAGTTAGCCGAGATCGCACC
ACTGCACTCCAGCCTGATGACAGAGCAAAACTCCGTCTCA
AAAAAAAAACCCAAAAAACAAAAGTTATGTTATGTATACA
TTAAAAAAAAGATGGTAAAAGTAAACTGAGTAGCTATTTA
GTTATATTTTTTTTCAAAAGATATTTACTAAAATCCTACT
GTATTCAGGCAGCATGATACCGGTACACAAAGAATAAAAT
CCTGCCATCCAGGATCCCTTAGTCTGGTCCTATTTTTGTG
TAAATCCAGAATCTACAGCCAAGGAGTGTGTGAATCTTTA
ATAGGGGAGCAAACACATAAATGAAGTCCCTGACCTAAGC
CTGAGTCCATCTTCTGCAGTCTGATTATTCACTTTCAGCA
AATTAACTGAAAGCACTAATAAATACAAACTATATGGCAA
GGTGTTTTCACCCACCCATAATATTTTTTTGAAAGAAGAA
ATTAATCAGGCAACTGGAATTCTTCAGAATAATACCTGTA
GCTTCAGCTACATGATAGAATTCAATAAGTTGTTTATAAA
ATAAAATGGTCAGTAATTGCACTCATATCAACTTTCCTAA
AAACCATGACTAGCGTCAAGCCAAAAATAAAGCATAAAAA
ATTAGTCCCTGTTTAACGTAGATCAAATGAGCTGGAGAGC
TGCCAAATCTTCCTTTGTTTTATGCTCTATGGAGACAACA
TAAGTCCCTTAGTCCCTCATCTTTTCAACATTTGTGGGAA
GTAGTTCACTCATGAGAATCATTCTTCCCACATAGATGGA
GGGAAAACAGTTCTGTTCTTTGCACCAGATCATACCACAA
ATTATTTAAAATGTGGTAATAAGAAAATCCCATCCAATTC
CCTTTTTAAATTAAAAAAAAATGGCCATCAAATGTTATTA
CAGAAAGTGACCTCAGAGAAAATCAACCCTTCAAAATAAC
AAAGAGGGAAACAGAGGCCAAGGAAAAGTAAATAACATCT
TTAAGGAACCAGAAATGCAGAAACACAGATGAATTTTAAA
ATCAGTCTTCTGGTGCCCGGTTCTGCGCTTTCACAACTTC
TTCCTGTTGAATCTAAGGGATACAAAGCGGAAAACTCATC
CTAACCAGTTCCTTAAAATCATGTAGTGTAAAGCAAGTTA
GTCACTGCTGATTTCAGTTGGTGGTTGCTTTGGTTTAGTA
CATTTACTAGCAACAGCAACTCAGCCCAGAGTCAAAACGG
CAATTCTTTTCAACTGCCATGTGCATGATGAGAAAAATCA
AGAAAGACAACATCTAGCAAAGACCATTTCCAGTGTTTCA
GAGGCCTTTTCCAGCACAGGACTCTCTCCTGTTACCAGTA
CATTGCCCATGTGTGGTCAGGCTTACCGGTTCTCCCAGTA
AGGGTGGTCAGTCACAGAAGAGCCGATGGAATCCAAACAG
TGACTCAGACATAAGGAAGAGGAGAAAGACCAGGTGGAAA
AGATTGGCAACACCCCACAAATCTGCACAAGCTAGAAAAA
GCAGGGAGAGAAACCTAACTTCCACAACATATTGGAGATA
GAGGAAAACAGGTCCAGATTTTCTACATGCCTTCCCAACC
TAAATCCCACTTGCAAACTTGAGTTATAAAAACAGACTTC
AGGATAATGGGGCCTTGTAGCTGGGAGAACAGGGGGTGTA
GCTTACCAAATTTAGAAATAATAAAGACTCACAGTAAGTT
TTTTCTATTTTTTTATTATCAATGACTTACTCTAATACTT
TTTTTTTCCTTCTCAATATTCTCCACAGTAAATCAGATCC
CATGTGACCTTCCTTTCTCCTGCTGTAATTTATAGGGAGG
CAGTATAACAAGAAAAATAAATGATACTGATTGAGACTCC
AAAGGACCCAATAGGATCACATTTCCAGGCAATAGTTGTG
AATAGCATTTATCCAACCATGTACTTTTTTTCAGTGGCTG
ATGAGTCTGTATGTCTGTGTGTGTGTGTGTGTGTGTGTGT
GTAAGCATAGAACAGGCAAAGAGAGGGTAGAAATAGAATG
TTAAAGTGAGTAATAATTTTAGTTTTCTGAAAAGAAGTCT
TCTATGCTATATATAAATGAAATAAATCTCACAAAGTTTA
CTTAGATCTCAGAAAGGAGAAGGGGAAACATAAAAAGAGA
AAGAAAGAGAAAAGGAAAGAAGGAAAGAAGGAAGGAAGGA
AAGAAGGAAGGAAGGAAAGAAGGAAGGAAGGAATGGGGAG
AAAGGAGAGAAGAGAGGAGAAAGAAAGAAGGGAGGAAGAG
AGAAAAAGAAAAAAGGTAGGGCAAAGAAAGACTCATACTT
AGGTGAATACTACTTGGAGAAAAACAAAGCAGAGGCCCCA
TGTTGGGGAGTAAACGCGTTTCCACATGTGAATGCCAATA
TATTATTGACTTACTCTGAGTCATAAATATGACAATTTAC
CTCATTTCATAGTGAGGTCAAGCTCAGCCCAAATAAGCAG
CCATCCTCCTCTGCTTACTTAATGTTCCTAAATATGAGCT
TTCCCCAAAGCTCTCCGCGCATATAATATAACGCCATGTG
CATGTGTGGTGGGGAGGAGGGATCCGAGAGGTGACAGAAA
GCAAGCTGTGAACACAAAGATACTTTTAAGCTGAATACTT
GTACATGATATATAGAACAGAGGATCGTCCATCATGGTTA
TTGAAACTGTGACCAGCAAAGCTATAAACCTGACACAAAA
GAAGAGAAAATATGACTTGTTAGGTTGAAAAAGCACCAAA
GAGGGAATTATAAAAGGGAAAATTTCATGACAAATTAGTT
TGTATTTTTTGTTTTCATTTCTGACACATGGAAGGAAATG
CTATATGTTTGCTTAAGGAAGTGAAAATTTCTCCACTTCA
TCCATTTAAAATCCTCACCCTTAGGCCTTTTGTATTGAAG
CATAAAGTTTGGAGACCTTAAATAGTCATAATGTTTCCCT
GAAGAATTTGGCCTCAGAAACATATTACAATTCAGAAGGG
CTAAAAAGGAAAACCATTACAGCAATCTGGCGGTGTCTGC
TTAAGAGTGTTCTTAAGAAGCATCAATTTATTCTCATGGC
TTCTTTACCATATTTGATGAAATATTAGATACAATTGGAA
CAAGCGGCTCAAACAAGAAAGCCATAAACTTGGAAAGAGT
GTTGTAAAACAAAAGTGTGTTAATGTGAAATAAGTTTCAG
ATTGGAAAAAAATGCCCCGTGGCGTGCTCATAGAAGAGGC
ATACAATGGACTGAAAAGTTACAGATGTTGAGGGCCAATG
TGGTCTTTTCATACACATTCCCCTTCTGGGAACTAAGATT
TGGAGCTGATTAACAACAATTTCCCAGCGCTGGGGAGCAG
GTAAAGCAGAGCAAATAAAAGAAGAAGGCTCAAGTTCAAG
AGAAAATACTGAAAATCCCCTATTTTAATGCGTTTTGCAA
TTTTTACATGTGTGGGGGGAGCTGAGGGAGTGAGAGAAGA
CAAGATGAAGACAAAGAAATTCCTCCAAATGCAGCATATT
AGTAGTTGCAATAACAACAACACACCACACTAGTAGAATA
AATCTTTCCAATTTAATTTAATTTTTAAAGATGTTAATTC
TCCCTAAGTTATCTAAAAAAATTTATAGAATTGTGATTTC
CATCAAAACTCAACAAAATGTTTTTAGCTTGAAAAGTAAT
TTGAAAATTTAGATGAAAGAATAACTGAGCTGAAATAGCT
AGGAAAATTCTGAAAAGAAAGATTCATGGGGCAAGAAGTA
CTTACTCTAATAGATAATAAAATTAATTATATAAAATATT
TATAATTAAAACATTTTAATTCTAACACAGGAATGGAAAT
AAATACGAAAGCAGGACCAATTATATGTCAATTTAGTATA
TATAAAAGATTGGTGCAAAAAAGACAGTGTTTTCTTAAAT
AATGTTGAACTAATCTTTTAGTAATTTGTGAAATAAATTA
AGCTACATCTCAAGTCACTCCTGACTTCGATATAAATTTT
AAATGAATTAAACATTTAAGTGAAAGAAAAATGCAAACCT
AAAAGTACTAGGAAAATTTGGGTGAGTACTCTTTTAATTT
CTGAATAGAGAGAACTATTCTAAATGTGGCAGAAAATTCA
GAAACCACAAAACATAATGCAATTTTGCTGCATAAACAGA
ACATGAGTGTTATTGTGAAAAAAAAAATCAGCAAAGTCAC
AATGGCAAAGACAAACTGGGAAATCCATAGACTATTATAT
TTTACATTTATATTAGAAGACATATTTGTATGAATAAATT
AATGTATTTAAGTTAATATACCTAACATACAAAGAACCTT
CATAAATCAAGTGAAAGCCAACCTCCCATAGAAAAATATG
TGAAGAATATGTACAGGCAATTCACAGAAAAAATTTAAAT
AGCCAATATAATTAGGAAACATATTTAATCTCACTCTAAC
TAAATAAATGCAAATAAAATGGCAGGGAGACATTACTTTT
TTTTTTTTTTTTTTAACCAACAAAATGAACTTGTGAGTTT
TTGAAATAATTAACAGATCATTGAGAATCTACCAGCTAAT
TCTTGAAATCACTTCTTACCACTTTTATAGCCACCAACAA
GTCCAAGAACTCTCCTCCAAGCTTCTGCAACAGCCTCAGA
AATGGCAGTACCTCCCTTGTACTGCTGTAGTCAGTTCCTA
CGAGGTATCACTTTAAAACATAAATCACATCATTCCAGGG
CCTGGAGCCTAACTGCCTAGATTTGAATCCTGATTTTGCC
TCTAACTCACAGTGTGAACTTCAACAATTCATCTAATTTG
TGCTTCTATTATTTCTTTTGTAAAATCAGGATGATAGCAA
TAGTACCCAAATTTTGCATTGGGAAGATTAAGTGACTTAA
TACATGACACATGTGACACATGCCAAGAACAGTATCTAAC
ATATAAGCAAGCACTTAGGAAATATTTGTGATAAGGAAGA
TGCTGTGCTGCTGCCATTAACAATGGTGATGCCACCCCTC
TGCACAGAATCGTGCAATGGCATCTTATCATACTCAGAAT
AAAATACAAAATTCTATCACAGCCTACAGTGCTCTACAAG
ATCTGGCCCCTGCCTATTTGGAACCTAACTTCTGGTCCTC
TTTCTCTGAATTGCAGCTATACTACCCAGAACATCATATA
CCTTCCAGACTGGTCTTTTGCCATTTGCTTTTTGCTTGCC
TGGACCACTCTTGCCCCAATTGTCACATGGCTCATTGCTT
TATTCAATTGAGGTTATGGCTGAAATGTCACCTCTCCAGA
AAAGATTTCCCTAACCACTCTATCTAACATAGTTCCTGCC
TCTACTCCTAACCATGGTGGATGCTCTTACATAAATTAAT
CCTACTTTCTAGGGAACAATTTAGCTACGTGTAATATAAC
TTAAAATGAACATTCTCTTTGGTCCAGTAATCTCACCTCT
AGACAATTACACTATGGACATAATCTGACTAGTATGTGAA
GATCTATATGAAGGTTTTCCATCAAAGCATTGTTTATAGT
AAAGAAAAATTAGAAACAGTCTAAAAATTCATCAGTAAAT
ACATCAATTATCAATTTGCTACACACAAACCACACCCAAA
ACTTAGTGATTTTAACAATAACCACTGATTTAGCTACTGA
GTATATGTGGATTAGCAATTTTAGCAGGGCTCAGCTAGAT
GGTTCTTCTGGTTTGAGTTGGCCTTTCTCATGTGTCTGCA
GCTAGTTAAAAGCTGAGTTTATTCATACAGCAGTAAGGCA
GGATTTCAAGAGAACAAAAGGAAGGATGCAAGATACTTGA
GATCTAGGGTCAGACTTGGCATTATATCATTTCTATTTTA
TTCCTTTAGCCAAAGCAAGTCACAGGGGCAGCCCAGTTTC
AAAAGGTAGAGAAACAGACTCTACCTCTTCCTGGAAGAAA
CAGCAAAATCACATTGCAAAGGAGCATGGATATAGGGAGG
AGAAGAAAATTGCAGCCATTTTGCAATTTACCAGGATAAG
GGACTGGTTTAATAAATAATGCTAATGATTACATTTGACT
ATTTGGCAGGTATTAAAAATGGTGATGTTAGCCTGTATTT
ACTGATTAAGAGGACTTCCATCCTTCTTGACTTCCCTCCT
CCCTTTCTTCCTTCCTTCCTTCCTTCCTTCCTTTCCTCCC
TCCCTTCTTTCTCTGTCCTTCTTCCTTCCTCTGAATTCCT
GACATGCTGGCATCCTTCCTGTGGTGAAGCAGATTCTAGA
CTCTGCTCCTTACATGTCTTCTCACAACAGTTTAGTTTAG
ACATTCTCCTTTGACAGCTAGAAGAAAAGCAAGAGCATTA
GCAAAAACTTGCAGGCCTGTTTCAATTCTGTTTGCATCAA
CACTGCCAAAGCAAGTCACATGGCCAAACTCAAAATCAAG
GCGGGGGAAATAGTCTCCATCTCCTGATGGGAGAAACTGC
AAAGTCACACTATAAAGGATATGGTAGGAGAAGATGAAGA
ACTGGGGCCATTGAGGCAATCAATTACTGCAAGAATGGAG
TGTTGTTCTAGTTAGAAAGAAAGGGCTGAGGATGTTTTCT
TGAAGCTGTATTTATTTGCACAGTAAATGCACTGGCTTTT
CTTAGAATATCTACTTGTGAATTTAGGAGAGGCTAACGGG
GATTATATAAGGCAAAACATTCCCAATTAGTATAGTTTGA
CATCCATATCTGCTCAGTGTTACTATAAAAATGAAATGAG
ATCTATTTTAAAGTGCTTTAAAATTTGCAAAGTTATGTAC
AAATGACTATTCTATGCTGATTTCTAATCACCAGTTACTG
TCTTCTGGACTTTCTTTCCTTCCCTTTGAGTATTCAGGCA
ATGCAAAATCATTTTAGTAACAGAGTGAGCCAAACATGTT
TGTGTCGATAAATCCATTGCCCCAACACACAGACAACTTT
CCACAATGTCTACCAATGCCAAACATAAATTACTTTTGGG
ACATTTTACAACATTAGTATGGATAATTGAAATTTAGCCA
GATTACTATCATTATTCCCTCTAATACTTGCATCTTATGC
CTATAAAAGGGCTTGGTGATATTTAAAAATCAGATAAGCT
ACATCAAATTGTTGCTCTTATTAAGATGAGTCTGTTTGCC
AGCAGGATTCTAAAATGAGTCATTCTTCCTTGAAATGTAT
CCAGTCACTGTAGCAGCTGTGAAATGTAGGAGTTGATGCT
CCTTAATATTGAGGTGAAAGAGTCACTGAGCCTCACCCTT
TGGAAACTACTTTGGCTACAATGCTCATGCAAAGTTCAAG
GCCTTCATGATGAGGCCTAAAGCCTTTAATTAATCTGTTT
GCCTCTGCAGCTCCTGTGATCCCTGAATACTCCAAACTGT
CCAAACTGCACAACAACCACCTTTTATATTTACTCAGTCT
CTCTCTCTCTCTCTCTCTCTCTCGGAGCAACAATATGCAT
TTTTAGATATCTTGCCCAGAGTCCAGCTGTTGAAAAATAA
AACTTAACAAAACTCTCACCAGGAATATTTCTGCCCCAGA
AAATGTAGAAAATTTTTACAAAGCCCTCCAACGATGTAAA
TGGTCTTCCCTTTCCCCTCAAATAATTATCTATCCCTCAA
CTGCTTATCTTTTCTATATATTTTTATCATTCATTATTTA
AATTAATTTATTTATTTTTATCATTCATTAATTTGTCATT
CATAAATATGTTGATGAAAATATTTATTAAGCATTTCTCT
GTGCTATACATGGTGGTGTGCACTGGCAATGAAATCTGTA
TTATAGTTTAAATTAAAGCCTAGGAAGAACTTCTCGAATC
CATTTCACCTATCTTATATGTTAGCAAACCAACCATATCA
CTTTCTTCCTCACTGCACATTTGTTTCTGCTTTTGTGGAC
TACAATAGGTACAGGGCTCCATTATTTTAAACCTTGTGAG
AGTAACCAAGGTAAACTGTCCTATGCAATGGCACAGGTGT
GCTCTCTCTCACCATCTCTCTCTGGATCTGCTTGTGTTTA
TTGTAGCTACCTTTTCACAAGAGAAAGAAACAGAAAAAAA
ATGATGAGAAAGAAAGAGACAAAAGGAAGGAAGGAAGGAA
GGAAGGAAGAAAGAAAGAAAGAAAGAAAGAAAGAAAGAAA
GAAAGAAAGAAAGAAAGAAAGAAAGAAAGAAAGAAAGAGA
AAGAAAGAAAGAAAGAGAGAGAGAGAAGGAGGGAAGGAAG
GAAGGAACAAGAGAGGAGGAGGAGGAAGAAGAAAAAGTAG
AAGGAGGAGGAGGAGGAAGGAAGTAAAGAAAGAAAGGAGG
AAGGGAGGAAGGAAGGGAGAAGGAAGGAAAGAAAGAAAGA
AAGAAAGAAAGAAAGAAAGAAAGAAAGAAAGAAAGAAAGA
AAGAAGAAAGAAAGAAAGAAAGAAAGAAAGAGAAAGAAAG
AAAGAAAGAAAGAAAGAAAGAAAGAAAAGAAAGAAAGAAA
GAGAGAGAGAGAAGGGAGGAAGGAAGAAAGGAATAAGAGA
GGAGGAGGAGGAAGAAGAAGAAGAAGAAGTAGAAGGAGGA
GGAGGAAGGAAGTAAAGAAAGAAAGGAGGAAGGGAGGAAG
GAAGGGAGAAGGAAGGAAGGAAAGAAAGAAAGAAGGAAAG
AAAGAAAGAAGAAAAGAAAGAGAAAGAAAGAAGGAAAGAA
AGAGAAAGAAAGAAAGAAAGAAAAGAAAGAAAGAGAAAAG
AAAAGAAAGAGAAAGAAAGAAAGAGAAAGAAAGAAGGAAA
GAAAGAAAGAGAAAAAAAGAAAGAAAAGAAAGAAGACAGA
CAGAAAGAAAGAAAGAAAGAAAGAAAGAAAGAAAAGAAAG
AAAGAAAGAAAGAAAGAAAGAGAAAGAAAGAAAGGAAAGA
AAGAGAAAGAAAGAAGAAAGAAAGATTCAGATGTGGGCAT
TAAAACGAAGGTGAGATAAATGGAAAAGGAGACTGCTTTG
GTTTTCTGTGATTTTGGACTAGTTAGCATGTAACAAAAAG
AGCCTCTCAAGTGGTATACTTTTCTGATTAGAATTCTGCC
TTGGGGCTTACCACTAAATTCCAGCTAGTAACAAAGAATT
GCTGATTTTCCTACTTGATGATGTTCTTGGTAAAGACTTT
ACCTAGTGACATACTGTCTGGATCTAGGCCAATTTTAGGC
ATTGTGGTATAATTCTACCTATAAAGGCTCTAATCTCACT
ACTATCTCTAACAATATATAAATAATCCCCTTTCACACAC
CCTTTTCATATACCACCACCACCTATATGTATAATATATT
TATTTTACTCTTAGTATTGAATAAAAGTTTAACAGAATGT
GCGATCCTCTAGGTCTCTGCCTGTACACACATACATATAT
ATATATATATATATATATATATAAATCTATATATATTCAC
ACACATCCTCATATATATACATATATGTATATATAGAAAT
GTGTGTACATATGTGTGCATATGACAGAAGGTAAAGTAAC
CTCTTTGGAGGAATGTGTTCTCAATCTTGGCTATATAAGA
GTTCTATAATAATCCCTATAATAATCCCTGATGAAGATAA
GCCCACAATTACAAAATTACAAAGCCCATGAGGAATAATC
TAAAAGCAATAATCAGTATATATATGTATATATGCATATG
TATATATGTCTATGTATATATGTATGTATATACATATATA
TGTCTATATATATGAGGATGTGTGTACTTTTTTTAATCTT
TTTTTATTTCAATTTTTTATATTACTGTGCTATCTTGGAG
TAATTTCTTCAGATCTGTCTTTCAATTTACCCATTCTCTA
ATCAACTATATATAATCTGCTGTTTAATCTAGCTACCATT
TTCTAAAAGTCTCTTTTTTTAATTTCTGGAAGTTTTATTT
GGTTCTTTTAAGAAACTGCCTATGCTGATAACATTTTGTT
TATGTTTTTATTTTATTTTTTATTTTTTATTTTTTTATTT
TTTTTTGAGACAGAGTCTTGCTCTGTCGCCCAGGCTGGAG
TGCCGTGGCCGGATCTCAGCTCACTGCAAGCTCCGCCTCC
CGGGTTCACGCCATTCTCCTGCCTCAGCCTCCCGAGTAGC
TGGGACTACAGGCGCCTGCCACCTCGCCCTGCTAGTTTTT
TTGTATTTTTTAGTAGAGACGGGGTTTCACCATGTTAGCC
AGGATGGTCTCAATCTCCTGACCTCGTGATCCGCCCATCT
GGGCCTCCCAAAGTGCCGGGATTACAGGCTTGAGCCACCG
CGCCCGGCTTTAATCCTTTCTTTTCAATGTCTTTCACCAT
CTAAAACATACTTATTTTGTAATCTCTAAAAGATAGCTTG
GTTATTTGAACATCTTTGTAGCCTAATTCTTCCATTTAAA
AAAAACTGATTCTTGCTTTTAGATTATTTCTTATGGGTTT
TGTAATTCTTCATTGTGAGCTGATCCTCATCAGAGATGAA
GAACTCTTACATAGCCTAGATTGAGAACACATCCTCCAAA
GAGGTATTTTACCTTCTGCCAATCTAATTATATCACTAAC
CCAGGCCTGTTTTATGTTGATGTCTTAGTCTGGGCCACAC
TGGTAGTTAAAATCTTTTTGAACTATAATTACACATGAAC
AAAAGCATTTTTTTAGGAAGATATTTTTTAAATTGTTGTT
GTTGCGTGCGTGTGTCTGTTCCCTCATGAGTTTTAAAACC
CTTAGATGTCGAAAATCAATCTTTCCCCACAACCAAGGTG
ACTAGAGCAACAGCTCACACGCTCACTCTCTTGCTGTTAC
TTGATTCTATTATTTATGTTTTTATTTTTCTAGAAAATTT
TCTATCTTTCCTGTAACATTGAATATACACTTAATACAAT
GTTTGTTATATTACATATTTAAATATATTGTCTGTATTTC
TAGGTGTTTCTAAAAGAGGATTTTTGTGTATCCTAATCCA
AAATATGGTCATAAGCTGAAGTTCTCTACCATTTTCTTAA
TAGAATCAATTAAAAATACCACCCAAGCAGCCTGACATAT
GAATTTTAACATAAGGTACTGGCAATTGTGAATTAATGAA
TGACCTTCTTATACTTAGAGAGAGTGTTTGTCTGCTAGTT
TAATGCTGTGCTAGACACAGGCTTAATAAATACTTACTTA
TGGAATTAATCAATTAAAATTTTCCATTTCTAAGCTGCTG
ATCTGTTGTGGCCACCCTTTATTTCTCTGTGGCAAGAAGG
TTTTCTTAATTAGTTTTTTTTTTAATTTTTAAATATGTGA
GTGAGTGACACTAAAGTACTGAGGCTGATTCCACAAACCA
TGCAAAAAAATTCTCTTTAGTACTTTGCCAATAGCCGTTC
CTTAAATGATAGACTAACAAATCACTGAATCATGCCCTTT
TGCTGTGATAAGGAGATGTAGAGATGAAAATTATCTTTTC
AATTTTTCATTTAAAAAATAATCCCTACATTTATCCTGGA
GATTGATTTGTTTTGAAAGAACACCATAACATTTAGATGT
AGAAATTAAGATTACTCTTCTCTCTGGTGAACTGAAGATA
CTAAAACAAGTCCTGTATACTTGATCCCTATCAGCTAGGA
CCAATATACATCAATTGATAAACAAATAAAAGAAATATTT
TAAACTCCACATTGTCTTCACGGAACCTAGGCCTGTAACG
TATTCTCTAAGCAAACTACTGTTTAATTATTTCCTTACTC
TGCATATGCTAAAAATAGGCTCCATGTTTTAGGCTGTGTG
GCAAGTAGAATGACCGATGTTTCTATTTCCCAGGGCTGTG
GCAACAGCCCAGTATTTAGATAGCTGCTTCCTTGCCAACA
GAACACAAGAGAGCATAAATTTACTACCAAACATAGATGC
CAGGGAAACAAGGAAACCCTGAGGCCAATGCCCTCGTTCG
TGTAGGAAATTTTATTCTTTGGATGAGTATAAAGAGTTCA
GCAAAAAAGGTCAGAGAGGAGTAAGGAGTTATGCCAATTT
CAGTAGCCTGTTTAACTACTTTGGGATTCCATTAGCCTAT
CTATTAAGATAATTAAGTAAAGCCTATTCATCTTAACTTT
ATTTCCAAGGACAAAAGGCATGACATTTTGAGTCAAGCAA
GCCTGGACTGAGTTCTTGTAACAACTTACTATTTGAGCGA
ATCTAGGCAAATCTCTAATATTGGTTTCTCCATCATAAAA
TAAGGTTACTAAAAATACCAATTTCAGAGGATTGTTACTA
CAGGATTTGCAAGATGATAATGTAAAACAATTAACACAGT
GTCTGACATTAGTATGCACTCAAATGTGAGCTATAACTTT
TGTATCAACAACTGTTTGAACCCTTACTATGAGCAAAACT
TTGTGTTGGAAAACTTTGATAGACATAAGGATAAATCAGA
CATATTTCCTGCCTGCCAGGAGCTTAGATTCTAACAGACA
AGATAAGATGAAGTTATAAACTCCATGACAGCAAAAACTT
TATGTTTCACATTCAGCTTTCTATATCTAGCACTGAGAAC
TGTTTCTGGTCTATAGTTGGTATCCAACAAATTTTATATA
TATATATACACATTATATATATGTAACTTGCTACTAGGTA
AAAGTAGTAGATTATATATTATATTTATTTATATACATAG
TATAGATATACTATAAAAAGTAGTAGATTATAGATAGCTA
GATTGATTTTTATATATAAATCTATCTATAATCTACTACT
TTTACCTAGTAGAAAGTGCTAAAGTGAGTAGGAGAAATAA
AGAGAAAATACAGGTATATAAGTAACAATCAGGACCCTGT
AAGAATGTATCCATAGTTTCTCATCTGTAAAATGATGATA
ATTACACTTGCCCTGCTTCCCTCATACAGGTTATTGCAGA
GTTCAAATGAAGAGTCTGTTTACCTGAAGTCAGCAGATGG
TGGAGGCAGGTAGGAAAAAGACAATGAATTAATCCACAGA
AAATTAATGACATTTGTCAAGAGTCGTGTAGTGCTTACTA
TGTGCTAGAGACAGTTCTAAACATTTCACATGTTAGCTAA
TTTAATCCTTGCAACAACTCTGTGAGATAGGCCTTATTAT
CCTCATATTGCAGAAGGGGAAACTGAGGCACAGATAGGTT
AAATAACATGTCCATGGTCATGTAGATAGTAAGCTACATA
AGTCAGATTAAGCAAAGGGATTCTTGTCTCCAAACTAGTG
CAGCCAGGGGCTCAGACTCTGCTGTTATTTTGACTTATTG
GAAAATATTTCTCCTTTGCAATCAGGAGCCTCTGAGTCCT
CAGTCTCTGTCCCTGTCTTTCTAGCAACCCTCTCCAACGC
TTTCTACCACAAGCTTAATTTCATTATTTTGACTGCTTGC
TAGGAGGAGGAGGAAGAGGAAGAGTGAGCTATAAATATCC
CTTCCTAAGTGCCCCCCGAAGTGAAACCACCTGCGGCTGT
GTGAGGTAGCAGGAGAAGCAGAGAGCCTCAACTGTGGAGA
GAGGTTTGCATCCCATCATTCAACGGAGTGTTTTAGAGAC
CTCCCGCTCGGCTGACTGCTGCAAAGGGGAATAAAGTAAA
CAAGCCATAATGAATGGTGTCACTACAGGGTTTTATCATC
TACCTGCTTGATTATGTCAGTAAGAACTCAAAAGCAAGTT
TGGGGCAGATAAAACATCCTGAGAAAGCTGAGCTTTGGGT
TTACTGAGCTCCAAGCTATCAAGCACCTTTTGGGGTTATG
GGGCACTCAGGCACTTATTAGGGATAGCCTGTTTGCTCTC
ACTATATCCTCGGGTATGGAAACATTCTGTAAACTGGAAA
TAGAACAAATATTCCTGCGACCAACCAACAACAGAGGAAA
GGCCTCAGAGGGGTCAGGCTTTCTTTTCAACTGGAAGAGC
AAGTACATTTCCATTCTGCAGGTGTCTGGGTGCAGCCCTT
TTATACATCCTAAAAGAAAACTTGCCAAGATTACAGAGTA
AATAGTGATTAACCTCCGTCCACAGAGGTCTTTAATCCGC
AGTTTTATAAGGCCGGTACAGTGATGAACCAGCCAACTCT
TCTGAGGATTCACTCACTCTGGACAGACCATTCTGGAGGT
CAGCTCTAGGGCAGAACTGAGTTAGCAAAAGTTAGCCTTG
CTTGCTTTTGCCAAAGAGCAAGGTTTCTCTTGAAACACCC
ACACATGGTTTCAGGTGCGCCACACACACACACACACACA
CACACACACACACACACACACACACACACACAGACAACCA
CAAGGAATTTTTATTTTCTTCAATCCCAATCCAGAGTCAG
AAACAGCTGCCAAATAAGTCCTCTGACAGCACCTCCTACA
CGACGAGACGCCAGAGCTGCAAAGTGTACTCGGTAGGCGT
TTTAATTGTGAATCCAGATGCTCTACCCCTTCAGTCCTGG
GCTCTGACCTTTTACTTGAAAGTCAATTTGTCAGTCTGCT
CCGTGCGTCTGAAGAAATCATCAAAGCCGCCCTGCCGAGG
GGCTCCCCATAGGCTTCCCGTATGTGGCTGCAACAATGCT
ACACTACACTAGGGGAAGAATGTAGGGGCACAGGGAGACC
CCGCAGCTACCCTGCCCTCAGCGCTGCTTGGGCGCATTCT
CTCAGGGGAGACTGCTTCACGCAGGGATGGACACTGAGTA
TCTTTGAGGAGGGAAAGAGGAAGCAGAGGCAAAAAGCCAT
CCTGAACCATTGCTTCCAGCCCCTTCCCCCACCAACCTGC
ACAGCAAAAGCCCCATGGACAGGTAGGAGAGAGAGGCTGC
CAGGAGGCCCCATAAGCCCTCGCAAGCCTCGAAGAGGCCC
CATAAACCCTCGCAAGCCTTGTTTGGGGAGTTTCCGTTTA
CTACCAGCACAAAGTTCAAGTCTGGAAATAAATGTTCTTC
TGTGCAGAAGGCAAGGAAGATGGGTATCATCAGAGATACT
GTTAAAGTGAAAACAACTAGAGAGGCACAAGGCAACTCCC
TCACCTTAACTTAGGGGACTCTCAGGGACCTACTTGTCTA
GTTGCTTGAAAAACATCTAAAACAGACCAGTCCCAATAGC
GCCCCTCTCTATTCCCAAGTTGCATTAGTCAGGGTTTTCT
AGAGGGACAGGACTAATAGGATAGACATATATATGAAAGA
GAGTTTATTAAGGGGTATTGACTCACACCATCACAAGGTG
AACTCCCACGACAGGCCATCTGCAAACATGAGCAAGGAAA
CCAGTCTGAGTCCCAAAACCTCAAAAGTAGGAAGCCAACA
GTGTAGCCTTCGGTCTGTGGCCAAAGGCCTGAGAGCCCCT
GGCAAATCACTGGTGTAAATCTAAGAGTCCAAAAGCTAAA
GAACTTAGACTTCAATGTTCAAGGGCAGGAAGCATCCAGC
ATGGGAAAAAGATGAAGGCCAGAAGACAGGTCCAGTCTAG
TCTTTACACATTCTTCCGCCTGCTTTTATTCTAGCCTCAC
TGGCAGCTGATTAGATTGTACCCACCCAGATTGAGGGTGG
GGTCTGTCTCTCCCAATTTACTGACTCAGGTGTTAATCTC
TTTTGGCAACACCCTTACAGACACACCCAGGAACAATACT
TTGCATCCTTTAATCCAATCGAATTGACACTCAATATTAA
CCATCACAGGGACTTAGAACTCTTTCTAGTTCCTGTCTAC
CAAGAGCAGCAGCCTCAGCTTTATAACTTTTTTTCCTATG
CCACCTACAACTACCTCTTGCCCACTGCCACACGTATACA
CCACACATATACATGTAAATCCCCATCATCACTACAACCA
GATTATAACTTCCAGGTTCTCTTCCCAGTCTCATTGAACG
CTAAGGGACTGGTCAATCTGAAAGTTTGTTGTGAAGGGTA
TTCACAGGAAAAACATCCTCTGGGAGTCAAACAACCAGGA
TCATAGCCAGATTTGTCCCTGGCCAGCCATGTTAGTTAGG
GTATGTCCCTTGACAATTCAGAGTCACTGAGGCTTTAGCA
AAATGTAGTGGAATACATTTGTTTTGCTTTGCTTTGCTTA
AGTTAGAGAATAGTCACTTGGACAATGCTAATATAGGGCA
ACTAAGCACCCATTATCCTGGAATCAATATTTGATAGAAC
CTTTTGTTGTTTGTATATTGCTCATTTGCTATACATAATG
GTGGACAGAGGGAAGGTAGAGAAGGTGGATCATTTTGCAT
TCAATGCCTGGGAATTTCTGAGAGGAAAGGGATAAGAAAC
CTACAGCTTGGAGACTGGGCATGGTGGCTCATGCCTGTAA
TCCCAGCACTTTGGGAGGCCAAGGCAGGCGGATCACCTGA
GGTTGGGAGTTCGAGACCAGCCTGACCAACATGGAGAAAC
CCCGCCTCTATTAAAAATACCAAATTAGCCGAGTGTGGTG
GCGCATGGTGGCACATGCTTGTAATCCCAGCTACTTGGGA
AGCTGAAGCAGGAGAATCGCTTGAACTGGGAGGCGGAGGT
TGCGGTGAGCCAAGATCACACCACTGCACTCCAGCCTGGA
CAACAAGAGTGAAACTTCATCTCAAATAAAAAGAAAAAGA
AAAGAAAGAACAAAAAAGAAAAAAGAAAAGAAACCTACAA
CTTGAACCAGGATTTGTAGCTTGTGAGATGATTTGGGGTA
GGTAAGGATGATCCTGATGAAACTCCAGAAACTCCAGTAA
CAAAGAGCTATAGTTCCTAAAAATAAAATTTCCTATAGAA
AAATGAGAGGCTAGGCCGGGCGCGGTGGCTCAAGCCTGTA
ATCCCAGCACTTTGGGAGGCCGAGACGGGCGGATCACAAG
GTCAGGAGATCGAGACCATCCTGGCTAACCCGGTGAAACC
CCGTCTCTACTAAAAAAATACAAAAAACTAGCCGGGCGAG
GTGGCGGGCGCCTGTAGTCCCAGCTACTCCGGAGGCTGAG
GCAGGAGAATGGCGTGAACCCGGGAGGCGGAGCTTGCAGT
GAGCTGAAATCCGGCCACTGCACTCCAGCCTGGGCGACAG
AGCGAGACTCCGTCTCAAAAAAAAAAAAAAGAAAAAAAAA
AAATGAGAGGCTAATTATCCAGGCTCAGAATAGTATCTAA
GGCAGTGTGGCCCATAGACCAAATGTATTAAAACCATGGA
GGAGGAGTGGAGAAAAATACTTAAAAAGAACATTCCTCTG
TACAGCCGTTATGGAAAACAGTATAGAAGTTCTTCAAAAA
AATTAAAAATAGAAATGCCAAATAATCCAGCAATTCCACT
TTCTTTTGGGTATATATTCCAAAGAAAATGAAATCAGTAC
ATGAAAGAGATATCTGCGTCCCCATGCTCATAGCAGCATT
ATTCACAATAGCCAAGATATGGAATCAACCTAAGTGTCCA
AAACTGGATAAATGAATCAAGAAAAGGTGGTAGATATACA
CGATGGAGCACTATTCAGCCTTGAAAATAGAAATCCATCA
TTTCTGACAACATGAATGAACCTGGAGACAGTATGTTAAA
TGAAATAAGCCAAACAGAAAAATACCATATGATCTCACTT
ACATGTGGAGTTTAAGAAAGTCAAACTCATAGGACAGATA
GTAGAATGGTGGTTACCAGAGACTGGGGGGAGGAAGGATT
GGGGACATGTTGGTCAAAGGATACAAAATTTCAGTTAGAC
AGAAGGAATAAGTTCAAAAGATCTATTACACAACATGATG
ACTATAGTTAAAAACAATACGTTGCACACTTGAAGATTGC
TTAGAGAGTAGATTTTGTTTTCTTACCACAAAAAAAATTA
TAAGTATGTGACTAATGCATATATTAATACTTGATTAGCC
ATTTCACAATGTAATCATGTATCAAAACATCATCTTGTAC
AACATAAACATATGCAATTTTTTTTTGTCAATTATAAAAA
AGAAAATTTCTTTCTTTTTTTTTTTTTTTTTTTGAGACGG
AGTCTCGCTCTGCCGCCCAGGCTGGAGTGCAGTGGCCAGA
TCTCGGCTCACTGCAAGCTGCACATCCCGGGTTCACGCCA
TTCTCCTGCCTCAGCCTCCCGAGTATCTGGGACTACAGGC
GCCCGCCACCTCGCCCGGCTAGTTTTTTGTATTTTTTAGT
AGAGACAGGGTTTCACCGTGTCAGCCAGGATGGTCTCGAT
CTCCTGACCTCATGATCCGCCCGTCTCGGCCTCCCAAAGT
GCTGGGATTACAGGCTTGAGCCACCGCGCCCGGCCAAGAA
AATTTCTTTCTTTCTGGCTATAACAAAGTAACTGGTCCTT
ATAAACAACCATAAGACTGGAAAAATATATGGGGGAATAG
TTATCAGGCATTGGATGAGCAGTGAAACACGATTCCTACA
GGAAAAAGGAAGCGCATGTGGCAAGCCACACAACTGTGCC
AGGGACAAGTTCACAATCATAATGCATTGAGCTGGAATCC
AAGTAGAGTAGAATAGTCCCACTGAGTTAACTAAGCAGAT
ATTCGAGTCCAGGATAATAAAGCCGCAGGAATCTAAAGAA
TAGGTCATCAGTAAAAGGTGAACTGTTCAAGTGCCCAAGT
GAGGGAAACTGTGAGTCCTTGGTTGATGGCCAGGCTAAAC
ATGCATGAGGAAAGACTAGCTGAGGCCATCAAGAGAGTGG
CCGCTAAGGTTTTGAGAGTGAAACAGAGATAGAAAAATAA
GCAGTACTTGGGGGTGTTGGAGGGGGACTCTTTACAGCCA
GAGTGGAGAAGCTCTATTAACAATTCATTAGTATCAGGAA
ACTGTCTGGGCTGACAGTGAGGCCAAGCCTCTAAAGTTAG
AACCACACTTTAGAGAATTTCTGTTCTATACCTGCCCTAA
AGATGCTTAAAACTAAGCCCGGACAAAAGCCTTAAAGGAA
ACAGAATTGGCGATTGCTTTCCCTCACTGCCAAGTTAAAG
GATCTTGGGAAATGCTCTGAGCTTTCTATAAATCTGCCAT
CATAATAAAACATAAAACCAAGCCTATATGAGTGTAATGT
AAACTACTAGTCATTGAGCTTCCTTTAAAACAAAACTCAG
CACTCTTCAGGTAGCATTTACTAAGTTGAGCACACAATAG
AAATATTGAGATATTCAAAGAAGAAAAAGTGTGACCCACA
AGCAAGAACAAAAGCAACCAATGGATATATTCACCCCAGG
AGAGCCCAGGTGTTGGATATGTTAGACGAAGACTTCAAAT
AGCTATCAATATTGTCAAGGAAATAAAGGGACATGTTCAA
AGTATTAAAGGAGCTATGGCATTAATGAGTGAATATATAG
AGGATGTCAACAAAGAAATGAAACTACAAAATAATCAAAT
AAAAATGAATAAACTGGAATAAGAATTCAAATTAAATTCA
ATGGATGATGGAAATGGCAGGAAAATAGTAGACTTAGAAA
TGACAGGCTATCAGAAAAATAACAATTGAAGAAAATTAAA
TAGAGGCTTAGGTACTTATGGAGCAGTTAAAACTATCTCA
TATTCATGTATTTGGAGCCTCAGAAGGGCAAGGAAAAACT
TACAATTTCCCAGATTTTTTTTCAAAAATGTCAATTTACA
GATCAAAAAGCCCAGTAAATCCCAAGCAGACAAAACACAA
AGAAAACAGCATCAAGATGCTGAAAAACAAGGAGGTAGAG
AAAAATCCTGAAAGCAGGCAATAGAAAGATGCTTTATGTA
CAGAGGAAGAGTGATACAACTGACAGCTGATTTTTTTATC
AGAAACAATGTCAGAGAAAAGATAGTGGAATGCCATCTTT
GAAATAACAAAAGGAAAAAAGATCTCACTATCAACACCAA
ATTCCATAATCAATTAAAATAGAGTGAATTAATGACATCC
TTAAATAAGCAAAAGTTCAAAGAATTTATTGCAAGAAGTC
CCAAAGGATTTTCTTCAGAGAGAAGACAAATGTTAGCAGA
TAGCAATTAGAACCCATAAGAAGAAAAACAGAACAGCAGA
AATAATAACTATGTAGGTTACTATAAAATATTATATTTAG
TTCCCTTGTACAATTTCCTTAAAAGAAACTGACAATTTGC
TGGGCGCGGTGGCTCAAGCCTGTAATCCCAGCACTTTGGG
AGGCCGAGACGGGCAGATCATGAGGTCAAGAGATCGAGAC
CATCCTGGCTAACACGGTGAAACCTCGTCTCTATTAAGAA
ATACAAAAAACTAGCCGGGCGAGGTGGCGGGCGCCTGTAG
TCCCAGCTACTCGGGAGGCTGAGGCAGGAGAATGGCGTGA
ACCTGGGAGGCGGAGCTTGCAGTGAGCTGAGATCCGGCCA
CTGCACTCCAGCCTGGGTGACAGAGCGAGACTCCGTCTCA
AAAAAAAAAAAAAAGAAACTGACAATTTAAAGCCAAACTA
ATAGCATTATGAGGTGAATTTTATAATATTTATAGAAGTA
AGTGATATGACTAAAATTCAAAAGGCTGACAACACCAAAT
GTTCTGGAGCATGTGGAGAACCAGGACTCTACTACATCAA
TGATGGAAGCATTGTATAACCTCTTTGAAAAACTGACAGT
TTCTTACAGGTTAAAGTTATATTTACCCTAGGACCCATAA
ATTGCAGTTCTAAGTATTTACCAAAGAGAAGTAAAAACAT
ACCTCCAAGAAAGCCATGAGACCAGTGTTCATAGAAGCTT
TATTAATAATGGCAAAAATAAACAAAACAAACAGAATAAT
CCAAATAACTATCATCAATGTGATGGAGGAATAACTTGTG
GTAGAGTCATAGAATACAATATTATTCAGTAATAAAATGA
ATAACTACTGGTTTATATAACAACATAAACAACTGTCAAA
AACATTTTGTGAGTGGAAGAAGCCAGCCATATGAGAGTAG
ATATCATATGATTCTATTTAAATGAAATTCTAGAACAAAT
ATAACTAATTTGTTATGACACAAATCAGAATGGTAGTTGC
TTGGGAGCAGGAATTGACTGGCAAGGGAAATTGAAACATT
TCTGGAGTAATGAAAATATATGTTATTTTAAGAGAGGTTG
ACTCCATGGGATGTATGCATTTGATAGATTTACCTGAAAG
TGTGCTTAATAATCTGTAGTTTTATTGTATGCAAATTTTA
TCTAAATTTTTTAAAACTGTACTTGCCTTGAGAAAAAGTA
AGTCAGATAATATTATCCTTTGGTTCCAAATCCTCAAATG
TCTTTCCATCTCAAAGCCAAAGCCTAACTTCTTACAATAG
TCTCAAGGCCCTACACATTCTGCTTCCCCACTGAACCTCA
TCTTCTCACTGTTGTTCACGCTGCAGTTACAATGGCTCTT
GCTTAATTTTTTGAATATCCAAGCATGTTTCTGGCACTCC
CCCAAAGCCTTTACCCTGCTCTGTTTCTCTTGATAATAAT
TATCACCTTTGGACATAGATTAATTATCTGTTTATAATTA
ATATTTCACAAAAGGTATTTTATTTTGTTCATATATAAAT
CTCCAGAGACTAGGGTAATGCCTGGTGCAGAATAGCTGCT
CAACAAATTTAAAAAATTTCTGGTGATGAAAATGTATTTT
ATCTTAACAGAGGTGTTGATTACATGGGATGTATTCTTTT
GTTGAATGAAAAATTTACATGAATTTTCCATTTTCCATTA
AAAAGATTTTGTGTTTTCTTTACTCTCAATGGGCCCTTTT
AGTTCGAGAGGTCTAACGTAAATTGTATTACTGAGTGAAT
TTCTGTCTATATAAAACTATGTGTCTATGGCTAAGGCTCC
CAAATTCCCTGTGTTTTTACTGGGGAGAGTTTAAATGTGT
TAGGGTAAGGAACACCAAAGAGATCAAATATTTAATGTTC
CAAGGGGTTATATGGGAAGAAGAGGGTCAGAATATATTGG
CATTAATTGACAACTTCAGGAAGTAAACTTTACATTATAA
AAGTGGAAGGCAAGTTAGCATATTTTAACTGGATGGAAAA
AGAACTTACCTTGAATCAAGGTAGTCAGAGGGCATCTAAT
CAGTCCCCAAACAATAGATGAGATTACTTCAAGTACAATT
CTGCTGGCTTCATAGCGATGATTTCTTCATATTGTCTCCT
AAACATGTCTTAAGAAAAAGTAAATGCCATGTTCTCAGAG
AGACAGGCCCTTTTATACTGAAAGAAAGAGGGAGGATAGA
CAGTCACTACATGGAAAGTCAGGTACTCAAGCCTTTGGCG
AAAATGGGAGTGTTTACTAAGGCAATAACCAACCCCAAAG
TGACCATGATATCTTCCAATTTCGTGAGAAAAAGGCTGCA
TTTAGACTCTCCAAGTGGAATAAAAGGCATCTTGAGCCTT
TGCATCATTGCACAAATAATGAGAATTGACTCTGGCCATG
GTTACCAGGAAAAGTATTTATGGAAGGAATATTGGATGGC
TCTCAAATCAACATGAAAACTGAAGATGCCAATTCATAAA
GTGGATAGGAATCGAGGAAGGTCAGGCAATCCAAAACAGT
TGAGATCACAGCACTGAAACAGTCTGGTTAAAATGTCACC
AGCTCTGGGCCGTGCTCCGTGGCTCACACCTGTAATCCCA
GCACTTTGGGAGGCCGAGGCGGGCAGATCACGAGGTCAAG
AGATTGAGATCATCCTGGTTAACATGGCGAAATCCCGTCT
CTACTAAAAATACAAGAAATCAGCTGGGTGTGGTGGCGGG
CGCCTGTAGTCCCAGCTACTCGGGAGGCTGAGGCAGGAGA
ATGGCATGAACTGGGAGGCGGAGCTTGCAGTGAGCCAAGA
TCGTGCCACTGCACTCCAGCCTAAAGGACAGAGCGAGACT
CCGTCTTGGGGGAAAAAAAAAATGCCACCAGCTCTGGACA
CGTGTTTTTGCTTTCCCTGTCACCACAGCCACCCTGGACG
CTAGGGAACCCCACTTCAGGACTCTCAGCAGTGCTGCCTT
TACTATCATAAACAGCTCTTCACCTGCCCCTCAGGCTTTA
CATCACTCTCTCACGTTGCAAAGTCCTGGGTGAGATCCTG
AATACGACTGACCAAGGGTGGGCCATGTGAACACACTGAG
GTCAGGAGGAAGGAAAAGGAAATACCTGCTTTCATTATCT
TCCTAGTGGAAAACAGGGTCCTGCTAACTCACCTGTTCGA
GGATTCTTCCCAAATAAGAATATTCAGATTCTAAAGATAG
TCAGGCCTATTATAATCTATCCCTTTGACTGCTTTACATC
CTCATAAATACTTTCTCCTAAACTTGCACTTCCAAAAATA
TTTCTACACTATATAGGTAGCCTGTCTCATGCAACCAAAA
ACACCCTCACTCTTTCCTCAAACAGAGAAAATATGAAGTT
CTTTTTCACTCCATTGAGTTTCAGCCCAAATTCTCTGGCC
ATTGCCCATTCTTTCTGATACAATCTCATCTTGAGTTTTC
AGTTCTAAAACTGAAAACTCAATAGTAAGTATAGCCACCA
CCAACACGTTCTATACACAACAGGCATTTCTGCAGTTAGA
CATATGACCATAGCTAGTATTTTCAGCTTTTGTCTTATGC
CACTCCATGTTCTCTCTGCCTGAGCTAGTTAGCACACAGT
AGGGCAACCTAAACTAAATATTCAGCCTTTAGAAATCTGA
GCACTTGCTGTTCCTGCTTGTATAAACTTGCAATAGTCTT
TTGTTCACATTTACCACTCAAAATAATAGTACAAGAGGTG
TACTGTGGTCCTTCCTGTCCTTCTTTTTAGTAGTCAGGAT
CAGTCAACCCAACAAAAATCCAACTTCCTCCTTCTATTAT
TTTCCAGCAGCATGAGAACCTTTGAATGTCCAAGTGGTTA
TTCCAGCGTCCAGTTTTATAGAAGTATTATAATATCACTC
AGTGGAAGCAATTCTCCTTTGGACACTAAAATAACCAAAG
GAGCCCTGGGACAGAATGCAAATTTTTTTTTTTTTTTTTT
TTTTTTTTTGAGACAGAGTCTCACTCTTGTTGCCCAGGCT
GGAGTGCAGTGGCACGATCTCAGCTAACTGCAACCTCCAC
CTCCCGGGTTCAAGCAATTCTCCTGCCTCAGCCTCCTGAG
TAGCTGGGATTACAGGTGCCTGCAACCATGCCCAGCAAAT
TTTTGTATTTTTGGCAGAGACGGGGTTTCACCATGTTGGC
CAGGCTGGTCTTGAACTCCAGGTCTCAGGTGATCCTCCCA
CCTCGCCCTCTCAAAGTTCTGGGATTACAGGCGTGAGCCA
CCGCACTTGGCCCAGGATGCACAATTTTAATAGTGGATAA
TTAGATCTAATTTTGACTGGTGGCCTTATATTTCTTCCCC
AAGGCTTCTCAATCTGTGTATCCCAGAATAGGAAGAAAGA
GTGCCATTTATTCACAGTTAAATCAAAGTAAATGCTTTAT
CCTAAAGAACAGCACCTAAATGTGCAAGATGTTATCTACC
AGTTGACAGCCAGCTGGTACCATATCTAAGACTTCAATAG
ACCATTCTGCTTTTCTATAAGGTCATTTGCTTCTGGGTAG
TAGGACACGTGGCTAGATCAGTCAATTTTATGGCAATTAG
CCCATTGTCTTATTTCTTTCTCAGTAAAGTAAGTTCCTTA
CTCATAAAGGATCTACTTACACCTTTTAATTTTATTATGG
CTCAGCTTGTTTAATTTATTTCAAAAGTTTATTTGAATGG
CATTACCCTTATATTATGAGTCACCTTCAATTTTATTTCA
AGAATTTGGAAAATAAATGTGAAGAAAATAATATGGTTAT
AAAACATAATAATGTAGAATGGGAATTCCATTGTGATGTT
TATGAATTTGAGCTGTTAAACATGAGGAAAGTGTTAGTGG
AAGCACAGTAGAGCAGTGATGGTAAACTCACGTATAGAAT
AGGTATCTGTTTCAGTGAGGGTAATTTCTGCCCCTACCAC
AATGAAAGGGTTCAATATCATCAGCTTCTACTAGGTAGTT
GACTGGTAGTCTTTGATACGGTGTCATCCTGGTTCTCAGA
TCTGACTGCTACTCCTGATCAATGGGGAATTCAACTGAGT
CACTAGGAAGGTCACCATGATGAGAGGAAGTCCTTGTCAT
TAGGCTCCTGCACAGCCTTCATCCCTGCCACCATGACTGC
TCTGCAGTCCATTGGTCTAGCACCAGGGAAAGATTCTGAT
GGACATCTCTAAGAACAACAACAAAAAGCCATTTTTTCTT
CTTAATTACTTAAAGTTTTCCCCACAGTGGGAACCTTTGG
GGGATCATGCGGATGAAGCACAAATATTCTCATACACTGG
TTTCATTCTTCCCTTATCTTCCCCATCACCAATTCTCCAA
TATTATTCCTTCCAAACCTCTGACTGTCTGGCCAAACCAT
CAGCCACTGTCCAGGAATTGGATCTAGATCATTGCCTTAG
GCAGTCTCTCCTGGATGATTAGATATACCACTAAACATCT
GCTCCCAGGAGAACTTAATATCCTCAATTGTGCTTTGGGA
CCACCCTTGAGTGGAGTTAATGCACTACAGCAATTTACAA
CCAAGAAAATTGACGGGCTCATTGCCATGTGCTAGAGAGA
ATTTGCCTAGCCACAGGGAGAACACTGAATCTCTCCAGGA
TCCTGTGGGGAGTGGGATTAGGATGGGGCCTGGGTGGGGC
ATAGGCCTGGGATTCCTACAACTGCATTTGAAGGAAGCCT
GGACTGACTACCAGCGTTGTGGCTCATATTCCCTTTGGTT
CTGTCCTGTGTTCCACTGTCACTGGAAAACCCCATCAAGC
TGCCAACACACTTGGGAGGTGTACCCACCACTCCTCATCC
CAGGTCTACCCTCCAAGACAAACAGAGGTTGTCAAAATAC
ATCCTGCCTCTGTGGTGGGCAAAAATCTGGAGAAATTCAG
AGGAAAATAATGCTTTGGAAGTGGCTTTATTTCTGAGAAC
TTTAATTTCCAAAACTTCCCCAATAACCACATTTTCTTGG
AGTTCAAGATCAGAGATAGACTACCCTGGTGGCCTTTTAA
CCTGAATTAACCCACTAGCCCAGTTGGTGCCCCCATCTCG
TTTAACTCTGTGATGTAGCTTATAAAAAGATGTGGCCTCT
AGTCTGTCAAATACTGCACATTCCACAGTTCTTGCGCAGG
CCACTTCCTTCCCTATGGAGTCACTGCCTGACTTTTCCAA
AGCTGATATTAATATCACAGACCATTATAATATAGTTATT
TTCATGGAAGGCAGGGAGGAAGTCACGTGGCATTAATTGG
TCCCATGGGGTCCTGAAAGTCTCCATTTAGCATGTTGTTT
TTACTCATATAAGCAGGAATGAAGTGGAAACAGTGAGGAA
GTCACTGTGATTGTATTAAATGAGTATTTTTTTTCTAGAA
CTTGTTTGCTTAGTGAGTCATTATTTCTTTTTTAATTGTA
TGAACACAGGTAGTTGCTAGGTCAAAGGCACATGTACATC
TTCTTAAATACACACACAAAGACACACACAAACACATATC
TCTAGGCCACTGTCAGTTTGCCTTATTTTAACCTCTGTTG
TGATGTCAACTTATTGAAGGACTGGGGAACAGAGAAGCTA
ACCAAGTTTCTGTGAATTTTTGCAGTTTAGGAAAAAGGTA
TCAAAAGCTCCTGATTATAAAAAGATATAGATGCCATCCT
CTTTAAATTACTAAACCAAGTTAATTCTGTATCAAAATGT
TGATATCCACAATTCACTACTTTGTGTTCGCTTCATAAAT
TTTACTTTTCAAAAGCTCATCACATACATCATTTTTGACC
TTGTAATGGGCCTTTGAGGTAGGTTGGGTCAGAATTACTA
TTCTATTTCTCAAACTAAGAATTGATGTCAGAGAGGTGGA
TTTACTTTTTAATGATCATGTAACTAATAAGTGGTGGTCT
GAAAAACTCAAGGGGACCCAAGAAATAAGTTGTGACTCCA
AAAAGACCTTGCCATGGTGTAAAGGACTTCATAAGTTGGA
TAGGTGGACATAGCAAATCTTAGTGAGCCTGGGCTGCTAG
AAAGTTCTGCAAGCCCTCTTCCCTCCCCAGGTAACTGCAT
GCACTAACTCTGTGTTCTTAGGAATGTCTCCACCAACTGT
TGTGATGAAATTCTATTTTCCCATCAACAATTCACATGAA
AATGGACATGAAAGCAGGCCGATGATGAGAAGCCTTCTTG
AAACATTTTCCATTTGAAGATGCTGATATTAGGATAATTC
TTAGGCTTTTTGGCATAAAAAAAAATTCTTTTGACAAAAA
TGTGCCAGAAAAATATCTACTAAATATTCTCCAGAGTGGT
CGTGGTCATGGACAGTGAATACTACTTCTCTTGAAGATTC
TGAAATAAGAAAAGTAAGATTCTGATAAGGAAAATATATA
TAACTTTTCCCAATCAGGGAGAACTTTAGTGTGGTTCACC
CTGAAGGCTGGATATTAATGTAAACAAACTTTCATAATTT
TTATACACTAGTAAAATTTCATTCTCATGGTCAATAGGTC
AATCGGGCAGGTAATAAACAAGTGTATGTTGGCTCAATTT
ACTTAAATCAAGTAAGTAAATTAAGTGTTGACTTAATTTA
GATCAAGACACTAAAATACATTTTGTTTTGTTTTTAGACA
GAGTCTTGCTCCATCATCCAGGCTGGAGTGCAGTGGCATG
ACCTTGGCTCACTACAACCTCCACCTCCTGGGCTCAAACA
ACTCTCCTGCTGACTCAGCCTCCCAAGTAGCTGGGATTAC
AGGTGCCCACCACCACGCCCAGCTAATTTATATATATATA
TATATATATATATATATATATATATATATTTTTTTTTTTT
TTTTTTTTAATTAGAGTTGGGGCTTCACCAGGTTGGCCAG
GCTGTTCTCAAACTCCTGACTTCAGGTGATCCACCTGCCT
TGGCCTCCCAAAGTGTCAGGATTACAGGTGTGAGCTGCCA
CGCCCAGCCTAAAATACTATTTAATTCACAAACAATGCAT
TCACTTTAGAATAAACAAATAAATGAAAATAGCTCCATAA
CCACAGATGTGACAACTCCTCCTGGGACACTGTCACCCAA
TCTTTACTCAAATGAATGCATGCGTTCCTACCAGAATACA
GGGTGTGGGGATGCCTGGCGCCATTCACGTTAGTGCCATT
CTCAGAAGCATAATAGATGGGTGGCTCCTACAGATGACGT
TTATCTGCCTTTATCTTCACAGAGGAGAGCAATCACCTCA
TTGAGCTTTAGAGCTTACGGAGACTAAAAACCACTCTACA
AAGGAAATCCAGAATTTCCAGTAGTACTACAGGAGATGAA
GCTGTACATAGGCTACTGAGGACTAAAGGACAACTTACTC
AATATTCAGGAATGACTACCCAGCTTGTGAGCGGACTAAG
GCCTTTGATTCTCCTGCTTCTTCTCCTCTCTTCTTGATCC
TTTAATTGCTCATAAAAATTCTATGAGGTCAGCAGAGCAA
GGTGCAAAGAATGTGTTCGAATAGTCTATTTGGTTTCTTT
TTAGTCAATCAAGTTAAAGTGTTTTAAGAGAAGATCAAAT
CTATTGGCTAACTAGAGGACTGGAGGTCATGTGTGGATTT
TGATTGCCCATATCGTGCATGAATGAGACTCTTCTGTGAA
TGAGACTCACAGAAGCAGAGAATGGGGAACTATGAGAGAA
GGAATAGAATTATTTTTCAACTTTTCACATCTGACAGATG
CAGAAACTGATGCCCAGAGAGCATAACAGACTTGGTCAAC
GTCACAGAACTTGTTTAAAGTAGGATAAAGAAGCACAAAG
TCATTTAATATTTGATAACTAGCATCAAGTATGCTATATT
GAATATATATATGTATATAAAATAATAAAAAGTTTCATCT
TTGGCTCAGTTTTTAAATAACAGTTGTTTTCCATTACAGA
TCTGCAAAGACAATTTTATAAGTCATCTGTTAATAATATT
TTATTTCAAAGCAAACTATCCATCAGGCAAACATAAAGTA
TGCTAGGAGGTGGCACGCCTTTTGTTTCACAGAAGAGAAC
AGAGTGAGATAGATCTGATGACTGAAGCATAGCAGTTTCT
TTGAGCCATTAGCCAACCTGCTACTGTTGCCGCAGAGAGA
TCTTAAAGGACTGCACAAAATGAACACAACTGTTCCTCCT
GGGAGGTAGAAAGCAGGAGGGAGCAGGCAGGGAAATAAGA
AAAATGAACCTTTCCATCCCCTTATTTTCTTGTCACTGTA
CACACTCTCATAAGACATAAGACACACTCTTATGTCTGGA
AGGTGTGATTTTAAATTTTACACAACCTGAAAGAAGGAAA
GGTTCTCTGTCGACACTGGAGAGGTAATAGGGCTTGGCAT
GGGGAGAGATGAAATTCGAGTTACACTTGGGACAACTTTA
ATTTCAATTTATAATAAAACTCTATTACAAGGCTGTACTA
CAGACAGTCAGTAGAAGACTCAACTCGAGAGGCCTCTGGA
GAAACATAGTAGACATGGAAAATGACTTTTGCATGGGAGA
AAGAATACAGAGAAGAGGAAAAAATAAAGCCTCCAGCAGT
AAACCATGTCCTCCTCAACCCTCAGAAAAATCAAGAAAAG
GATTTTAACAGCACTGTGGATTGAAGAAAAGCCAAATAAA
CCCTCCACAATAATAGTTTGTCTTACAGATTTGCAAAAAG
TAATCACTGGAGAAAATGACAGGGCCAGCATAATTCCAGA
GGAAAGTGAAGTAAGAAAGACACCTTTCATTTTCTCTATG
GGGACAGAAAATAGGTGGTGGCAATATAGGGTTTTCTCAG
AAATCTTATTGGCCACATTTACTCCTCTCATTAAATGTTG
ATATGTGTGACACATAATATGTTCTGTTAATTAAGCCTCT
TGACATAGCTTTGTGGACTTCAGAAGGTTGTAGGACTCAA
GGGAAGAAATTCTACAACCCAGCAAACTTCCAAGAAAGCA
ATTACCTAGAAGAGGTGATCCAAGTGTGCATGGCTGACAA
AGCTGCCTCACCATTTCAGAGCAGGTGAGAAACTTCTGAT
TGGTGTTCTATTGTTTCTGTTTTCCCTTTCTTCTCCTTGC
CCCATGTTGCTTTTTGGTAAATTGTAAAGGTAGAGGGAAA
GTCCGTAAGTGTGGAGGGACATTAGAGAGGTGTGAAGATA
CCGGGAAAGGAGTCAGGAGACAAGAAGGCAGTTTGCTCTT
GTGAGATAAAGCCTCTGGGATTGACGAGCTCACAGCCTCA
TGGGAAGCTGCTCTCAGTTTATCACATCCAGGAAAAGTGC
TCATAAGAAAGAACAAGTTACGGTTCCAGTTTCCTTCAGT
CTTAATATAGAAAGACCCTAAAGGTCCAAAACAATTTTAG
AAAGAGAGCCACAGGGTGGGGAGGGAAAAGTATTGTGCAC
CTCTGAGGAAATGAGGGGGAAGACTAACAATATTGTTTTA
ACATGGCTGTGACAATCTTTGTGGGCTCTAAGCACTGATC
CACTGCATCCTTCTGACCTTGAGACATTTATTGTTAAATT
TTCTAAAGAAAAAAAATTGCTTTGGAAATAACTCCCGGGG
TTATTCTATTCCACAACAAACTATTTAAGGCTAAGCTATT
AGTACTTTGATGCATTTGTGTCATTTAGAGAGATGAATAG
ACAAAATCACAAGTCTCGTTTCCCTTCTCACTGATTCATT
ATATAATTAAAGTGATCAAAGAAAGACAATCTGTCTTGAC
TTTATAGAAAATTTATTTTGCAAATACTCTAACAAATATA
ATTTTGGAAAAATCATCTGAAATCAATAAAAAAAAAACTC
CAAATATAGTTTTCCTTCCATTCAGTCATTTTCCTTTTCA
TTATAGGATTTTGAGGATGACTTAAATCTTATGTAAAATC
GGGTATGTTGTTACATATGCATAAATGTTTATCAGGTCTT
AAACCTGATTATATAATATTAATATATTATATTAATAATG
CTGGGGCATTATTAATATTATTTCTCCTTCTCCTTCTCCT
TCTTCTTCTTCTCCTTCTTCTTCTTCCTTATACTTTAAGT
TCTGGGATACATGTGCAGAATGTACAGGTTTGTTACATAG
GTATACGTGTGTCACAGTGGTTTGCTGCAGCTGTCAACCC
GTCATCCACATTAGGTATTTCTCCTAATGCTATCCCTCTG
CTTGCCCCCAGTGTGTGATGTTCCCCTGCCTGTACCCATA
TGTTCTCATTGTTCAACTCCCACTTATGAGTGAGAACATG
CCGTGTTTGGTTTCCTGTTCCTGTGTTAGTTTGCTGAGAA
TGATGGTTTCCAGCTTAATCCATATCCCTGCAAAGGACAT
GAACTCATTCTTTTTTATAGCTGCATAATATTCCATGTTG
TCTATGTGCCACATTTTCTTTATCCAGTCTATTATTGATG
GGCATTTGGGTTGGTTCCCAGTCTTTGCTATTGTGAATAG
TGCTGCAATAAACATACATGTGCATGTGTCTTTATAGTAG
AACAATTTATAATCCTTTGGGTATATGCCCAGTAATGGGA
TTGTTGGGTCAAATGGTATTTCTAGTTCTAGATCCTTGAG
GAATCACCACACTGTCTTCCACAATGGTCGAACTAATTTA
CACTCCTACCAACAGTGTAAAAGCATTCCTATTTCTCCAC
ATCCTCTCTAGCATCTGTTGTTTCCTGGCTTTTTAATGAT
CGCCATTCTAACTGGTGTGAGATGGTATCTCATTGTGTTT
TTGATTTGCGTTTATCTAATTACCTGTGATGATGAACTTT
TTTTCACATGTTTGTTGGTCACATAAATGTCTTCTTTTGA
AAAGTGTCTGTTCATATCTTTTGCCCACTTTTTGATGGGG
TTGTTTGTGTTTTTCTTATAAATTTGTTTAAGTTCCTCAC
AGATTCAGCATATTAGTCCTTTGTCAGATGGATAGATTGC
AAATTTTTCTCCCAGTCTGTAGGTTGCCTGTTCACTCTGA
TGATAGTTTCTTTTGCTGTGCAGAAGCTCTTTAGTTTGAT
TAGACCATTAGTCCATTTTGGCTTTTATTGCAATTGCATT
TGGTGTTTTAGACATGAAGTCTTTGCCCATGCCTATATCC
TGAATGGTATTGCCTAGGTTTTCTTCCAGGATTTTTATGG
TTTTAGGTCTTACGTTTAAACCTTAATCCATCTTGAGTTA
ATTTTTGTATGAGGTGTAAGGAAGGGGTCTAGTTTCAGTT
TTGTGCATGTGGCTAGCCAGTTTTTCCAACACCGTTTATT
AAATAGGGAATCCTTTCCCCATTGTTTGTTTTTGTCAGGT
TTGTCAAAGATCAGATGGCTGCAAATGTGTGGTGTTATTT
CTGAGTCCTCTGTTCTGTTTCATTGGTCTATATATCTGTT
TTGGTACCAGTACCATCCTGTTTTGATTACTGTAGCCTTG
TAGTATAGTTTGAAGTCAGGTAGCATGATGCTTCCAGCTT
TGTTCTTTTTGCTTATGATTGTCTTGGCTATACAGGCCCT
TTTTTGATTCCATATGAAATTTGAAGTAGTTTTATTTATT
TATTTATTTTTCTAATTCTGTGAAGAAAATCAATGGTAGC
TTGATGGGGATGGCATTGAATCTATAAATTACTTTGGGCA
GTTTGGCCATTTTCATGATACTGATTCTTCCTATCCATGA
GCATGGAATGTTTTTCCATTTGTTTGTGTCCTCGCTTATT
TCTTTGAGCAGTGGTTTGTAGTTCTCCTTGAAGAGGTCCT
TCACATGCCATGTAAGTTGTATTCCTAGGTATTTCATTCC
CTTTGTAGCAATTGTAAATGAGAGTTCACTCATTATTTGG
CTCTCTGTTTGTCTATTATTGGTGTACAGGAATGCTTGTG
ATTTTTGCACATTGATTTTGTATCCTGAGACTTCGCTGAA
GTTGCTTATCAGCTTAAGGAGTTTTTGGACTGAGACAACG
GGGTTTTCTAAATATATAATCATGTCATCTGCAAACAGAG
ACAATTTGACTTCTTGTCTTCCTATTTGAATACACTTTAT
TTCTTTCTCTTGCCTGATTGCCCTGGCCAGAACTTCCAAT
ACTATGTTGAATAGGAGTGGTAAGAGAGGGCATCCTTGTT
TTATGCCAGTTTTCAAAGGGAATGCTTCCAATTTTTGCCC
ATTCAGTATGATATTGGCTGTGGGTTTGTCATAAATAACT
CTTATTATTATGAGATATATTCCATCAATATGTAGTGTGA
GAGTTGTTAGCACGCAGAGTGTTGAATTTTATCGAAGGCC
TTTTCTGAATCTATTGAGATGATCATGTGGTTTTTATCAA
TGCTTCTGTTTATGTGAAGGATTACACTTACTGATTTTTG
TATGTTGAACCAGCCTTGGATCCCAGGGATGAAGCCAACT
TGATTGTGGTGGATAAGCTTTTTAATATGCTGCTGGATTC
AGTTTGCCAGAATTTTATTGAAGATTTTTGCATCAATGTT
CATCAGGGATATTGGCCTGAAATTTTCCTTTTATGTTGTG
TCTCTGCCAGGTTTTGGTATCAGGATGATGTTGGCCTCAT
AAAATGAGTTATGAAGGAGTTTCCTTTTTTTTATTGTTTG
GAATAGTTTTAGAAGGAAGAGTACCATCTCCTCTTTTTGC
CTCTGGTAGAATTCAGCTATGAATCTGTCTGGTCCTGGGC
CTTTTTTGGTCAGTAGGCTATTAATTACCATCTCAATTTC
AGAACTCGTTATTAGTCTATTCAGGGACTCAAATTCTTCC
TTGTCTAGTCTTGGGAGGGTGTATGTGTTCAGGAATTTAT
CCACTTTTTCTAGATTTTCCAGGTTATTTTCATAGAGGTG
TTTATAGTATTCTCTGATGGTAGTTTGTATTTCTGTGGGA
TTAGTGGTGATATCCCCTTTATCAGTTTTTATTGTGTCTA
TTTGATTCTTGTCTCTTTTCTTCTTTATTAGTCTGGCTGG
CGGTCTATCTATTTTGTTAATCTTTTCAAAAAACTAGCTC
CTGGATTCATTGATTTTTTTTTTTTTTGAAGGGTTTTTTG
TGTCTCTATCTCCTTCAGTTCAGCTCTGATCTTAGTTATT
TCTTGCCTTCTGCTAGATTTTGAATTTGTTTGATCTTACT
TCTCTAGTTCTTTTACTTTTGATGTTAGGGTGTCCATTTT
AGATCTTTCCTGCTTTTTCCTGTGGGCATTTAGTGCTATA
AATTTCCTTCAAAACACTGCTTTACCTGTCTGCTGGAGAT
TCTGGTATGTTGTATCTTTGTTCTCATTGGTGTCAAAGAA
CTTATTTATTTCTGCCTTCATTTTGTTATTTACCCAGTAG
TCATTCAGGAGCAGGTTGTTCAGTTTCCATGTAGTTGTGC
AGTTTTGAGTGAGTTTTTTTGTATGTTTGTTTGAGATGGA
GTCTCACTCTGTCACCCAGGCTGGAATGCAGTGGTGCAAC
CTCCACTCACTGCAACCTCCACCTTCTGGGTTCAAGCAAT
TCTCCTTCTTCAGCCTCCCAAGTAGCTGGGACTACAGGCA
CCCACCACCACACCAGGCTAATTTTTGTATTTTTAGTAGA
GACACAGTTTCACCATGTTGGCCAGGCTTGAGTGACTTTC
TTAATTCTGAGTTCTAATTTGATTGCACTGTGGTCTGAGA
GACTGTTTGTTATGATTTCCATTCCTTTACATTTGCTGAG
GAGTGTTTTACTTCCAATTAGGTGGTCAATTTTAGAATAA
GTGTTATGTGGTGCTGAGAAGAATGTATATTCTGTTGATT
TGGGGTGGAGAGTTCTGTAGATGTCTATTAGTCTGCTTGG
TCCAGAGCTGAGTTCAAGTCCTGGATATCCTTGTTAATTT
TCTGTCTCAGTGATCTGTCTAATATTGACAGTGGGGTGTT
AACATCTCCCACTATTATTGTGTGGGAGTCTAAGTCTCTT
TGCAGATCTCTAAGAACTTGCTTTATGAATCTGGGGGCTC
CTGTATTGGGTGAATATATATATTTAGGATACTCACCTCT
TCTTGTTGCATTGATCCCTTTACAATTACGTAATGCCCTT
CTTTGTTTCTTTTGATCTTTGTTGGTTTAAAGTCTGTTTT
ATCAGAGACTAGGATTGCAACCCCTGCTTTTTTTTTTTTT
TTTTTTGCTTTCCATTTTCTTGATAAATCTTCCTCCATTC
CTTTATTTTGAGCCTATGTGTGTCTTTGGACGTGAAATGG
GTCTCCTGAATACAGCATACTGATGGGTCTTGACCCTTTA
ACCAATTTCCCAGTCTGTGTCTTTTAATTGGGGCATTTAG
CCCATTTACATTTAACGTTAATATTGTTACGTGTGAATCT
GATCCTGTCATTATGATGCTAGTTGGTTATTCTGCTTATT
AGTTGATGCAGTTTCTTCATAGTGTTGATGATCTTTATAT
TTTGGTATGTTTTTGCAGTGACTGGTACTGGTTTTTCCTT
TCCATATTTAGTGCTTCCTTCAGGAGCTCTTGTAACGCAG
GCCTGGTGCTGACAAAATCCCTCAGCATTTGCTTGTCTGT
AAAGGATTGTATTTTTCCTTCACTTATGAAGCTTAACTTG
ACTGGATATGAAATCCTGGGTTGAAAATTCTTTTCTTTAA
GAATGTTGAATATTGGCCCCCACTGTCTTCTGACTTGTAG
AATTTCTGGTGAGAGATCTGCTGTTAGTCTGATGGGCTTC
CCTTTGCAGGTAACCCAACCTTTCTCCCTGGCTGCCCTTA
ACATTTTTTCCTTTATTTCAACCTTGGTGAATCTGACTAT
TATGTGTCTTGGGGTTGCTCTTCTCAGGGAGCATCTTTGT
GGCATTCTCTGTATTTCCTGAATTTGAATGATGGCCTGTC
TTCCTAGGTTGGGGAATTTCTCCTGGATAATATCCTGAAG
TGTGCTTTTCAACTTGGTTCCATTTCCCTGTCACTTTCAG
GTATAACAATCAAACATAGATTTGGTCTTTTCACCTAGTC
CCATATTTCTTGAAGGTTTTGCTTGTTCCTTTTTATTCTT
TTTTCTCTAATCTTGTCTTCACACTTTATTTCATTAAGTT
GATCTTCAATCTCTGATATCCTTTCTTCCACTTGATCTAT
TTGGCTATTGATACTTGTGTATGATTCACGAAGTTCTTGT
TCTGTGCTTTTCAGCTCCATCATGTCATTTATGTTTTTCT
CTAAACTGGTTGTTCTAGTTAGCAATTCCTGTAACCTTTC
ATCAAGGTTCTTAACTTTCTTGCATTGGATTAGAACATGC
TTCTTCAGCTTGAAGGAGTTTGTTATTACCTACCTTCTGA
AGCTTACTTCTGTCAATTTGTCAAACTCATTCTCCATCCA
GTTTTGTTTCCTTGCTGGCAAGGAGTTGTGATCCTTTGGA
GGAGAAGAAGTGATCTGGTTTTTGGAATTTTCAGCCTTTT
TGCACTGGTTTTTCCTCATCTTTTTGGATTTATCTACCTT
TGGTGTTTGATGCTGGTGACCTTCGGATGGGGTTTTGCGT
GGTTGTCCTTTTTGTTGATGTTGATGCTATTGCTTTCTGT
TTGTTAGTTTTCCTTCTAACAGTAGGCCCCTCTTCTGCAG
GTCTGCTGGAGTTTGCTGGGGGTACACTCCAGACCCTGTT
TGCCTGAGTGTCACCAGCAGAGGCTGTAGAACAGCAAAGG
TTGCTGCCTACACCTTCCTCTGGAAGCTTCGTCCCAGAGG
GGCACCCACCAGATGCCAGTCAGAGCTCTCCTGTATGAGG
CGTCTGTCTACCCCTGCTGCGAGGTGTCTCCCTAACAGGA
GGCACGGGGGTCAGGGACCCACTTGAGGAGACAGTCTGTC
CCTTAGCAGAGCTCGAGCGCTGTGCTGAGTGATCTGCTGC
TCTTTTCAGGGCCATTAGGCAGGAACGTTTAAGTCTGCAG
AAGCCATGCCCACAGCCACCCCTTCCCCCAGGTGCTCTGA
CCCAGGGAGATTGGAGTTTTATCTATAAGCCCCTGACTGG
GGCTGCTGACTTTCTTTCAGAGATGCCCTGCCCAGAGAGG
AGGAATCTAGAGAGGCAGTCTGGCTACAGCGGCTTTGCAG
TGCTGCAGTGGGCTCAGCCCAGTCAGAACTTCCTGGCGGC
TTTGTTTACACTACGAGGAGAAAACTGCCTACTCAAGCCT
CAGTAATGGTGGACGTCCCTCCACCCATCAAGTTTGAGCA
TCCCAGGTTGACTTCAGACTGCTCTGCTGGCAGCAAGAAT
TTCAAGCCAGTGGATCTCAGCTTGCTGGGCTCCATGGGGG
TGGGATCTGCTGAGCTAGACCACTTGGCTCCTTGGCTTCA
GCCCCCTTCCCAGGGAATTGAACAGATCTGTCTCTGGTGT
TCCAGGTGCCACTGAAATGAAAAAAAAAAAAAAAAAACTC
CAGCAGCTAGCTCGGTGTCTGCTCAAATGGCCACCCAGTT
TTGTGCTTGAAACCCAGGGCCCTGGTGGTGTAGGCATCCT
AGGGAATCTCCTGGTCTGTGGGTTTCAAAGACTGTGGGAA
AAGTGTAGTATCTGGGCTGGAATGCACCGTTCCTCACAGC
ACAGTCCCTCCGGGCTTCCCTTGACTAGGAGTCCCTTGGC
TAGGGGAGGGAGTTCGCTGACCCCTTGCATTTCCCTGGTG
AGGCGATGCCCCACCCTACTTCAGCTCACCTGCTGTGTGC
TGCACCCGCTGTCTCACCAGTCCCAATGAGATGAACTGGG
TACCTCAGTTGGAAATGCAGAAATCACCTGCCTTCTGCGT
TGGTCTTGCTGGGAGCTGCAGATCGGAGCTGTTCCCATTA
GGCCGTCTTGCCCGGAATCACATTTCTTCTTTTGGATAAA
GACCTGGCTTATAATTTCTGCCAAAGAATATGGATCATAG
TATTTGATCACTGACTATACTGACTATTCTTAAAGATGGC
TGCTCTGTGATATTTAACCATCCGTAGACTTAGAGAGGTT
TGTAACTTGCCAATTGCTATGTAACAAATATGCCCAAAAG
TTAGCTGTTTAGAATAACAAACAATTTACAATCTCAAAAT
CTCTATGAGTCAAGAATCTGGGCATGGCTCAGCTGAGTGC
CTTTGGGCTCCAGGTCTCTTGCAAAGCTGCAATGATGATA
TGAGCTGGGGCTGCAGTCATCTCAAAGCCTGACTAGGGGA
GGATCTGCTTCCAAGATTGCTCATGTGACTCTTGGCAAGC
TTCAGGTGCTCACTGGCTGTTGATCAGGTTTATAAGGTTT
TTTTTGTTTTGGTTTGTTTTGGTTTTGGTTTTGTGGAGTT
TTTTGTTTGTTTGTTTTTTGTCATCTGGACATCTCCATAG
GGCCATATACAATATGGCAGCAGACTTCCCAAAGCTTGAA
GGCTCCCAGAGAGAGAGCTCCAGATAGGGCATCCAAGACA
GAAGCCACAGTCTTTTTCTAATCTAACTTATTCGGAACAT
CCCATCGTTTTCTGTCATGTTCTATTCATTAGATGTAAGT
TCAGTGATACTGAAGAGAACAGCGTCAATACCAGGAGGCA
GGGATAAGTGGGGGACATCTTAGCAGCTGCTTACCACACA
GTACATGACCTAAAACAGCAGCCTGAAATATCAAAACCTC
ATACAATTAATATATAAAATCAAGTTACTTCTGTTGCCAT
TGAAAAATACCAGCTGAACTGAATTTAGGGTGATTTACAC
ACAGGTAACTTATAAAGGCCATAATCCAAATGATCTGCCA
TACATTGCAAACAAAGTATGACAAATTCCTTGTTATCATC
ACTATTAAATTAAGAGACTAAAGAGAAATAGTGTATTAAT
TCTGATGCATGGGTCATGCTCCCTTGGTCGTGGTTACACT
TCGGTCATTTGGTGAGAGTAACAACTTGACGTATGAACTG
CCTTTGAAGGAAATTTGGTTTAGAAGCCTCAGGACTTCAT
CTCAGAACAATTTGTCACTGAACATACACCGTATAATTAT
ACCAAATCTTACCTCAAGTCATTGTGTGTGTGTATGTGTG
TATGTATGTGTGTGTGTATAAGACAAAGACAAAACAGTTA
ACCATATTCTGTATATCAGGCTGAAGATCTTTTCAACATA
TTGCAACCATTGGCTTCATATTGAGATAAAAGTTCTCCAA
GCACAATTCAGAAATTTATGGATCTTGCCATGTCCTTCTA
GATTAATGGGACTTATAAAAACCAAATGGAATTTAGAAAT
AGCAAAAATAGGCGTGGCGCAGTGGCTCACCCCTGTAATC
CCAGCACTGTGAGAGGCCGAGATGAGTGGATCACCTGAGG
TCAGGAGTTTGAGACCAGGACCAGCCTGGCCAACATGGAG
AAGCCTCATCTCTACTAAAAATAATAATAATAATAAACTA
GCCGGGCATGGGGGCCCACGCCTGTAGTCCCAGCTATTCG
GGAGGCTGAGGCAGGATAATTGCTTGAACCCTGGGAGGCA
GAGGTTTCAGTAAGCCAAGATCGCACCATTGCACTCCAAC
CTGGGTGACAAGAGCAAAACTCTGTCTCAGAAAAAAAAAA
AAAAGCAAAAATATTATTTTAAAAACTACAAAGAAGAACT
AGTCTATCAGAATTCAATTTCTTAACCTATTAAGGAAATT
TACTCTCTCTAATTTGATTTGTGACTTAGAATTATTCTAG
GACATTTTGGAAAAAGGCTAATACAAGCACAATACACTTC
CCTACAGCTACAGTGATATCACACTTTCTAAAGTGATGTG
CAACATGTTTGGGACTTACCATGTTATCTTTGTGAAACCC
AAATACACAAAAGCATCCAGCCAGTAAGTGACAGTCTGGT
TACCTGTCCTAACTACCAACCACTTTTGCTCATTCACATA
CTCACATTTTCCTTAACCAGGATACTTACTGTCTCTATTT
CTGTAAGTATGACATGATTACAACTCTGAGAAGGCTTTTG
TTCTCTAGTATTTGGAATCCTTAAAACTACTTCACTTAGT
TGTTAGAAATGAAGCAAAACTGTAGTTAAGAAAATTGTTG
GGACTATAAAAACATTTGGCTCCTTTTCCCTGATCCAGAA
GGTACTGTGTGTTCTTTGGATCTCAGTCAACATTTTGGGC
AGTTCCAGATAAGGTATCCAATAACTTCACTTCGTGTCCC
CATTTTTCTTGCCCTCATTCCAGAAAAAGTTGGATAGCTG
CCTCCCAAATAATTTTATTGTGAGGGAAGTTATTATGAAA
ACATACTCCACTGGTTTTCACTGACCTCCAAAACACACTC
CCTAATTAAGTGCAAATGGGAAACTGACTTGGAGCAGGTT
GTCTCTGATTTTGGACTTGGGAGAAGTATGAAAGTTTATG
AACTCGATACGCAAGCTCCATCTGCCAAATGAGGAATTTC
TTATTTCACTTGGTGACCACACTGAGATTATATAACGCTC
CTCAGAAAGCTCTGAACGCTGAAGATGCGTAAACCATCTG
TCTATGTTGAAAAGTCAAAAAATGCACTGCCCCCACAATG
TGTCTCCGGGCATAACTAATTATTTATCCAGAGAAATTTC
ATCATAGAGTTGTTGGGTTTTTTAAACATTGAATTTCTAC
ATAACCATAAAATTTTACAGTACTAAAGAGGCAGTGATCA
TATTCATGCTCTCACATCCTTTTATAGGAGGCTAGGGTTA
GTCAGCTTTAATATTTAAAGAAACCTGAAGCCCTGGCAGA
GAGAAGTGGGAGAAGCAGAGAAAGGAAAGCAAAGTGAATT
TCAGTTCTGCCATCTCATCTTTCCCTCCCCAGCCAGCAGG
GGGCAGTAGTAACAGAGGAAGTGAAGCTGGCTTACTTCTG
TGACTGAAGATACCGAAACACGGAGAAAGGGTGAAAGTTG
CATGAGGTTTCTCTGCTCCTCAGTGACCCAACCCCCACCC
CGCCCCACCCCGCCCCACCCCGCCCCACCCCATTGGTGGG
AGTAAACCTCAGGTGTACTTCTGAATTCCAGTTCTCCCAT
GGTACCAGCTTAAGTTATGACAGATAATTAACTATGTTTT
GAAACCATACTATAAGCCAGGCACTGTGTTAAGCACTTTA
CATGCATTTTTTCATTCCATCCTTTAGCAAAGTAGGATAA
AGTAGGTTTTGTTATCATTTGTATTTTAAAGATGAGAAAA
CTGAGGCTTAAGAGATTAAGTAACTTGCTCAAGGTTACCT
ACTTAAAACTCTAGCCACTAACGAGTAAAGAAAACTGTAA
TATTTATCTTTAACCCAGGGATTGAGTCTTACATTTATTT
AATTTGTTTTTGGGTATTTCTTTATTTTTAAATTATTTAA
TCTGACAAAGATGGGAGTATTTTTAGTTGTTTTAATACCC
AAAAGGTAATACATGGAATACACAATTACAGATGAATTTG
AATGCATCAATGTTATCAATCAGAGGAATTCAAGAGAAGG
AAAAATTTTCCCCCAATTATCAAATTGGCTAACAATGGTG
ATATTACTGAGTAATATTGTTAACTCAGATATTGTACAGT
CACTCTTCCTTTTAGTAGGCTAGCTACAAATTGAATTTAT
ATCATTTGTTGCCTTCCGTAGTCATTTTGCCAAAATGAAA
CACTCTCAGTTCAGGATTTATATCCAGATAGACAGCGTTC
TCATATCAGTTCTGCACTTCCTTCTCTGAGCCTCAGTATC
CTCATCTGTAAAAGGAATCATTCATACTTTAGGACTAATT
TGATGGTTGTGAAGGTTAAACAAGCTAATACAGGTAAAAC
ATTTAGCCTGACTCTGGCATATAGGAAGTAGTCTATAACT
GCTATTATTCTGACACAATGTCAAAGTTGGGAAACAAGTA
CAGAATTCAAACAAATGTCTAGCTATTTTGGTTCTGGGTG
CCAAAAGTCCAGATGTTTGAGAAACCTCAATTAATAACTA
TATTTGTTGGTGCTCACTGGTGTAGTTGGCACAATGTGAT
CACAGGTTACATCTGAGGGCAAGTGGGGGTTAATGTTCTC
CCCGTTGATTCACAGTTGTCCTTTGTTAGGAACTAAAAAT
ACAAAGGAATAAAGGCTTCCCCTTTCCATGTCTGCCGAAA
AGATTACCGACAGTCAAGAGGCAACTTTTTCTTTTTGTTA
CAAGCACTTAAATTCCTTTTAAAATCTTAAATGAAAAAAA
AAAAAAACAGTATTTATTTATTTCCTATACTTTCTTTTCA
GCTTTCAAATATATCACAAAAATCTAAATACAATCCAGTT
TTCTTCACTCTACTCTAATCCTGAGCAGCCCAGCATTGAA
AATAAAGATGCTTTATTTATAAGCATATCTCATAAATAAA
GGTTTACCAACCTCCCTTAGAGTTTGTGTTTCCAGGATCT
TCATTGTTAAATCATTATTCAAATCATAAAAGTTGGGAAG
AGACACTTATCCTTTGCAAAAACAAAATACAGCAAATGCA
TCTCCAACTCCTTTGAACTGTCTGGGTTATATGCAAAGAA
AGAAGTATAGCTGATTCATCCACACAACCCATCTGCTTTC
TGACCGGTATCAGATACCAGTCCTATACTATCCCCCAAGT
TCAAATGGGATTGGAGTTAGGAAGTCTAGAAACTAGTCCT
GATTCTGTGACCTTGAGGAAGTCCTTCAACTTTCCTGAGC
CTCAGCTTCCAAGCAAATAAAAACAAAAGGTTTAGAACAT
GACATAATTGCTAATAGTGTCCTGTTAAGCCCTTGTCTTC
TATAACCAAGATCTGTGGTTACTTGATCCAGTTGGGGGCT
GTAAGATGAGGTAGACAGTTGTCAATATAGTACCTGAAGT
CTACTCTTTCAAGGATAGCTCAGAGGACAACACATCAATT
TCATGTTTCTCAAACAGGTACATGTGACCTCCTGGATCCT
GGCCATGCTGACAGTGAATACGCAAGGCCCCAGATAAGCA
TAAAGTATCTTCCTGGTGTGTTAATTATTCTTGAAAATGT
TTGAGGAAAATTTATGTTTGTGTTAAAAACCAAGAATTTA
TTGTATAGATTTTAATATTCTCACAAATGTGTAAGGTAAA
AAGGAGGTAGTAAAGATATTTGTCACTAGGGGTGTGGCTT
CTTTAATAGCTCTGACGTTCTCTACAATAAGAGTACTTTG
GTGAAAATGTATGTTAGATTATCAGTGGTCATATTTGGAG
AGTAAATACACTATTGCTTAGCTTTCTTTCTGAGTCCACA
GCAACTAGTGAGTGGGAATTTTGTTCTAGAATGGTAGAGA
ATCCTAGGATAGTATGGGGATCTAGTGAAGGCCTGTAGAG
AATGAAAGGATCCATCAAAACTAGCTGTTTCTCAGTTTTA
TCAAAGGCACACTCCTGGACAAGGTGGTTGTCTTTGAAAC
ACCATTCTCTGACACTCTTTGCTAAATCAAGATTTATCCC
CTGAGTCAGCTTCTAAATAAATTTCATCATCCCTGAAAAC
CTGAATTAATGTTATACAAAACCATAGGAGCTATCCTCCA
TAACTGAATCATTATCTTTACTGGTAAAACTGCAAACTCA
TATGGTGTTTGCCTTGTACTCTCCTCTACTCTGCTAGGCA
AGCGTATCCTACGTCTCCTCTACTCTGCTAGGCAAGCGTA
TCCTACGTAATTTTACTCCCAGTTCACACTCTCACAGGAT
ATGAAGCCCATTTCCTTGTCTGGTAGGAAGGTGATGAAAA
TGCTGCTGAATGGTGTGAAGGTAAAAAAAAAAAAAAAAAA
AAAAATGTGTGTTTTTTGCTTGTTCCCTCCAGAAATCTCC
CAATGGGAGAGGTAAAAGGAGGGACTAGGCTACAGGCAGG
TAAAACTATACACAGTGTGGAACAAAGCAGAATTGCCTGA
ATTAGCCAATCAGTAGAGGCCACAGCCTCTTATTCACTTT
CCAAACCCAAAAGTTTCTTTATTACTCATTTGGTTGACAA
TACTTAACATGACGTGAATTTATTTGGTAGTGACACCCGA
TGTGAACTGATGTGAAGCTATTTGTAGTCTTTATTTGAAC
AACCTAATGGGAACATTCATTGATTCTACTACAGAAATGT
CCATATGTTTGACTACAGGTGGATGCATCAAAACCCACTG
GGGATTTTAATATAATATACCATATATTTACCATATTAAC
TTGCTGAGATCCCAAAATTCTGAATTCTGAAATGCTAGCT
CAAAGGCTTCATATAAGAGGTAATGAGCTTTTACTACCCT
GGCCACCACCTGGAACAGTGCAAATAGACTAATCCTAATC
CTTCATATTCAAAGCATCTTCCTGGATATGACCTCATTTA
ATGCTAGGATGCCGTGTGAATGGGCAAGAGATAGAGGCAT
GGCCTGGAAGAAGAAGTGACCGCCCAAGCAAGTCTCCTCA
GCAAAGCAGGATGTGGGTGTGGTCATCACATTCAAGGCTC
AGGGCTCATACTCAAGCATTCATTCAATATTTATATTCCC
AGGCATTTTCAGGCGCTGGGAGACTGGCTGATACTTATCA
AATTAACACGAGACTAATCTATTTGGTTGAACCATATGCA
ATTTCCACTTTTGCAACCAAATGGTCACAGACTTGACAAA
ATTCCAATACCCTTTTATGATAAAACAGTAAACTAGGAAA
AGACGGAAACTTTCTCAATTTGATAAAGAACATCTATGAA
AACCCCACAACTAACATCACATTTAATGATGAAAGACTGG
ATGTTTTCCTCCTAATATCAGGAGTAAGACAAGAACTTCC
ACGCTCACCATTTCTATTCCATATTGCACTAGAGGTTCTA
GCCAGGGCAATGATAAAAGAAAAGGAAGTAAAAGTCTTCT
TTCCAGATTGGAAAGGAAGAAAAATGGTACCTTTTTTTAA
AACTTTTATTTTAAGTTCAGGAGTATAAGCGCAGGCTTGT
TACATAAGTAAACTTGTGTCATGGGGGTTTGTTGTACAGA
TTTCATCACCCAGTATCAAGCCTCGTACCCATTAGTTATT
TTTCCTGATCCTCTCCCTCCTCCTACACTTCATCCTTTGA
AAGGCCCCAGTGTGTGTTTCTCCCCTCTAGGTGTCCATGT
ATTCTCATCATTTAGCTCCCACTTATAAGTGAGAACATGT
GGTATTTGGTTTTCTATTCCTGTGTTAGTTTGCTAAGGAT
AACGACCTCCAGCTCCATCCATGTTTCTGCAAGGGACATG
ATCCTGTTCTTTTTTATGGTTGCATAGTATTCCATGGTGT
ATACATACCACATTTTCTTTATCCAGTCTACCAGCTAATT
CCATGTCTTTGCTGTTGTGAATAGTGCTGCAGTGAACATA
TACATGCATGTGTATTTATAATAAAATTATTTCTATTTCT
TTGCGTATATACCCAGTAATGGGGTTGCTGGGTCAAATGG
TATTTCTGTCTTTAGGTCTGTGAGGAATTGCCACACTGTC
TTCCACTGTGGCTGAACTAATTTACACTCCCACCAATAGT
GTATAAGCATACCTTTTCTCCACAACCTCACCATGATCTG
CTATTTTGCGACTTTTTAATAATAACCATTCTAACTGATG
TGAGATGGTATCACATTGTGATTTTGATTTGCATTTCCCT
AATGATCAGTGATATAGAGCTATTTTCATATGTTATTGGC
CAAATGTATGTCTTCTTTTGAAAAGTTTCAGTTCATGTTC
TTTGCCCAGTTTTTAATGGGGTTGTTCATTTGTTTTCTTA
TAAATTTATATAAGCTTCTCATAGATGCTGGATATGAAAC
CTTTCTCAGATGCATAGTTTGTAATTTTTTTCCCATTCTG
TAGGTTATTTGTTTACTCTGTTGATAGTTTCATTTGCTGT
GCAGCACCTCTTTAGTTTAATTAGATCCCATTTATCAATT
TTAGTTTTTTTCAATTTTGTTTTTGGCTTCTTCATTATGA
AATCTTTGCTAGTGCCTATGTGGTATTGCCTACGTTATCT
TCCACGATTTTTGTGGTTTTGGGTTTTACATTTAAGTCTT
TAATCCATCTTGAGTTAATTTTCCCATTATTTGTTTTTGT
CAGGTTTGTTGAGGATCAGATGATTGTGGGTGTACAGTCC
CATGTTTTAGCTCTCTATTCTGTTCCGTTGGTCTATGTGT
CTGTTTTTATACCAGTACCATGCTGTTTTGGTTACCATAG
CCCTGTAGTATAGTTTGAACTTGGGTAGCATGATACCTCC
AGTTTTGTTCCTCTTGCTTAGGATTACCTGAGCTATTTGG
GCTCTTTTTTTGGTTTAATATGAGTCCCCAGATAGTTTTT
TCTAGTTCTATGAAGACTATCAATGATAGTTGAGTAGGCA
TAGCATTGAATCTATAAAGTGCTTTGGGCAGTATGACCAT
TTTAACACTATTGATTCTTCCTACCCATGAGCATGAAATG
TTTTCCATTTGTTTGTGTCATCTCTGATTTCTTTAAGCAG
CGATTTGTAGTTCTCCTTGTAGAGAACTTTCACTTCCCTA
GTTAGCTGTATTCCTAGGTGTGAAATAAAATGGTATCTAC
TAGATGATGATAGGAGCTTATATAGAGAAAATTATAATGA
ATTCAATAAAATTATTAGAACTAATAAATGAGTTCTGCAG
GTTGAAAGATACTACTACATCAATATACAAAAATAAATTG
TATTTCTATACACTTGCAATGAGTAATTCATAACCATACA
AACAGCATCAAAATGATACAATGTTTAGGAATAAATTTAG
CAAAAAAATGTAAAACATGTACTCTGAAAACTACAAAGCA
TTGTGGAAGAAATTAAGGAAGCTCTAAATAAATGTGAAAA
CATCCCATGCTCATGAATCAGAAGACCTAACATGGTTAGG
ATGGCAATACTCACCAAACTAATCTATAGATTCAATGTAA
TACCTTTCAAAATCTTGTTGATTTCTTTACACAAATTAGC
TGATTCTGAAATTTATATGAAATTACATGGGACCAAGTAC
ACCCAAAACAATCCTGGAAAAGAATAATAAAGTAGGAGGC
CTCAGAGGTCCTATTTTAATATTTACTACAAAACAATTGT
AGTAAGAGAGTGTGCTACTGGCACAAGTATAGGCATATAA
ATCAAATAGAATTAAGAAATCAGAAATAAACCTATACATC
TGCAGTTAACTGATTACAGACAAGGGTGTCAAGACCATTT
GATGGAGATATGATAGCCTTTCAATAAATGATCCTCAGAC
AACTGATAGCCACATGCAAAAGAATGAAACTGGACCCCCA
TATCACACTGCATAAAAATTTAACTCAAAACCTAAATATA
AGGGCAAAAATTACAGAGCTCTTAGAAGCAAATATAGGAA
TAAACCTTCATGATCTGGGATCTGGGAAAGGATTCTAAGA
TATGACACCAAAAGCATGAGCAACAAAAGAAAAAAATAGA
TAAGTTGGACTTCATCGAAATTCAAAACTTTTGCGCTTCA
AAAGACATTAAGAAAGTGAAAAGATGACCCACAAAATGAG
AGAAAATATTTGCAATCACATATCTGATAAGGAACTTGTA
TCTGAAATATATAAAAGACTCTAACAACTCAATAATATAA
AGACAATCCGATTAAAAAATGGGTAAAGAATCTGAATAGA
CATTTTCCCAAAGAAGAGATACAAATGACCAATACACACA
TGAAAAAATGTTCAATGTGACTAGCCATCAGAAAAATGCA
AATCAAAACCAAAATGAAATACCACTTTATACTCACTAAG
ATGGCTAGAATCAAAAAGTCAGATATGTTCTGGTGACCTT
CATACCTTCATACACTGCTGATGGGACTGTTAAATGGTGA
GGCTATTTTGGAAAACAGTCTTGTAGCTCCTCAAACAATA
AAACAAGTTATTATATAAGCCAGCAATTCCACTAGTAGGT
ATCTATCCTAGAGAAAAGAAAATACGTTCACATAGAAACT
GGTACACGAATGTTTATAACCAGTATTATTCATAATAGCC
AAAACGTGGAAACAACCCAAATGTCCATCAATAGATGAAC
AGATAAACAAAATGGAGTATATCCATACTATGGAATATTA
TTCAGCCATAAAAATAAATGAAGTATTGATATATTCTGCA
ACATGGATGAACCTGGAAAGCATTATGCTAAGTGAAAAAT
GTTAGTCACAAAAGACCATATATTATATTATTTCACTTAT
AGGAAAGTCACGAACAGGGAAATCTCTGGAGACAGAAAGG
TCTACTAGTGGTTGCCTAGAGGGATACAGAGGTGAAGGTA
GAAGATATGCGGTTTCTTCCTGAAGTGATAAAGATGTTCT
AAATTGATGCTGGTGATGGCTGCATGTATCTGTAAATACA
CTAAAAAACTTTTAACTGTACATGTTAAACGGGTAAGTTG
TATGGTATGTGAATAAACCTTTCTAAGAAATGGTGGAAGA
CTGGCAATTTCATATGATTCAACCAAAGCAAAAACAAGAA
TAATAATTTTTCATGAGAAATATCAGTAAAGCAGAAGCTA
GTGCCCACTATTTATTTCATTCTGCTTGCAGACAAAACAG
CATGGACAGTCCATTTTAATCAGAACACATTTACCAATCT
TCCTGTGACAACAATTTTGTGAGCATCATTTTTTTTTAAT
TTTTTCAGTGGAAAATAACAAAACTTAGAAAATCTTGTGA
TCAGAAGTTAGGGTACTTCTTTTTTTGTTTTATTCCACCA
CTAATAATAATAATTTGATATACTACCAGACACAGTTCTA
AGGCTATATCATTGCATTTAAACCTCATAAAAATCATATG
AAGTAGGTTTTTCAGATTTGAGAAAACTGAGGCACAGTGA
GATTAAGTAACATGCTCAAAATTACCTGGAATTTGATTTG
AACCCAGATTAACCCATGGCTTAATCACTGCCATGCTGCC
CCTGGGCACGGTCACTTCTCTGTTTTCTTGACAAAGAGTA
TAGGTTACCTCTAGCCAGTGTTGGGCTGGTAAATGTTTAA
TAAAAGTGGTTCTGAAAATAAAATATGTATATATATATTA
TATATATATATGCATATACACACAAGTTCATTATAAATAT
CTCCAATTTAAAGGATGTGCAGCATATAATTTAGAAATAA
TAATAAAATATATGATACTCTTTATTATAATTTCCATATA
TTGAGTCTCACAGAGTACTCTCATCAATTTTTGTTAAACT
TTTTTGTCCATAACCATCAGTGTACTTTCCACCTAGTACA
GGAAAATTCCTAGTAAGGAAAATTGATATTTTCCTTAATG
CTATTAACAAGTTATTAACGAGTAAGAGGAAAGTGAAGCA
ATGAAGACAAAGCAGAACTTCATTCATTCATCAACTATGA
GTGACTTATTTGCTAAATTCAATTAGAATTTTCAAATCCT
AGAAGAGTTCTGCAGCAATACTTTTTTTGGCCATTTATTA
TATAACAGGTAAAAACACTATACACTCTTGGTAGGGCTCA
GTGGCTCACACCTGCAATCCTAGAGCTTTGGGAGGCCAAG
GCAGAAGGATTGCTTGGGACCAAGAATTCCTGACCATCCC
GGGCAACATAGTAAGACCCCCGTCTCTCCAAAAGAAAAAA
AAAAAATTTTTTTTTGTAAATTAGCTGTATGTGGTTGTAG
TGGTAGATGACCCTTGAGCCTAGGAGTTTAAGACTACACA
GTGGTTAAAAACTGGCTCACAGAACTGCCGGAAATTTAAT
TGTACGTTTTCCTGAGCTGGTAGAGACTCCCTACCAGCAC
GCGTCGGTCTCCAGCTGCTGAACACTAGCTGGACTTGACC
CACTGGACATTCTCAGAAGCCATTTGACTCAAGGCAGCCT
TAACTACAGTGTACTTTTCAAATAACTGTTTTGTCTCTTC
TTCTAGTACCAAGAGCCTTCCTGAGCCATTGTCTTTCTTT
ATTTACTGTTAAGGCCTCTCTCAGAGACTGTCCTAACTTT
TTCAACACTTGAAAACTAAAATTCTTCTGAAGGCAGTAGA
GATTCCTGAAAATCCTCTTTGCTAGGATGCCTGGGCTTCA
ATCAGTTTGGTTTCCTACTTACTTATACAGTAAATATTTT
AAAATACATGAGCAGACTAAACAAGAAACTATTTAATTCC
AATTTGCTCATTGCTCCAAGAGCAGTTAAGGGACTACTTA
GAATATAAGCTGGGAGCAGTTTCTTTCTTGCAGCAACTTT
AAAAGGCCTAACTTCCTTAGTGGGGCCCCTCTACCACCCA
CTCTGAATGGTAAGATGTCACTAGGGTTGGCTTATTTACC
AATTCTGGGCCCCCTGACACACTCACCCTTGACTTTGTCA
CCTAATAAATGTGTCACTTCCAGCACTACCTTCCTTTTAA
AGAAAATTTTCTGCCCACCCTGAAAACATGAAAGTATCTT
AGAAACATTGAATCTGAGCCAAGATAAAGGAGTTAATTTA
CTCAACTTACATTAAGTGGCCCAGTGCACCAGGTCCTGTG
ATAGGCCCAGGAATAACATGAAGAATCCCCGTCTTCAAAG
AGTTAATAGTCTTAACCAGTGATTCTTAATCCAAGGGGTA
CATTCAAGCTTTAAAACCTACCAATGCCCAGGCTCCATTC
CAAACTAATTAAATCAGAATCTCTCAGGGTGGGACCTAGG
CAATAGAATTGCTTAAAGCTCTCCATGGCATTCTAGTGTG
AAGCCAGAATTGAGATCCACTGGGATAACAGCAAATGGCT
CCCCTTCACATAAGCTCAATCAGCCATATTGTTCTGGATC
CTAAGAGCACAAAAAAGCCTCACTACTCAAACTATGGGCC
AAGAGCCAGTAACACCAGCATCACTTGGTGGTTTGGTAAA
AATGCAGAGTCTCAGGCCACACTTCAGACTTACCATATCG
GAATCTGCGTTTTAACAAGTTCCCCAGGTAATTTGGAGGC
ACACAAAGTTTGGAAAATGCTGAATGAAGGCAAAAGTCCT
GTTCTCAAGAAGCTTCCAGTACATAGGGAAAATGCGTATA
AATACAGATAATTACAAACCACTGTGGAAGTTCCATAATG
AGAGATGCACAAGTTATTCCAGCTGGACCTACCTCCAGGA
AGATTAATGGAGTGGATGGTGCTGGTCAAAGATGTACACG
ATGAGGACAGGTTAATCAGGAAGAACAGGCAACAGTAAAC
AGCCCTGCTCTACTGGAATGTGAAGTAGACACAGTTGGGA
GCTGAGGCAGGCTGCACTCACCCAGATCCTCAGGCAGCCA
TCTAGAGGCTGCAGGAGTCAAACCTTGTTCATCCCTCCTG
CTCTGAAAGAGAATATACTTTCCAAGCCAGTGGTCCTCAA
ATTGGTCAAGGTAAAGTTTCCTCACAAATGTGCCCTGGAA
ATAAAAGGAAACAATTACATTAATTTTTTTAATACACAAT
AAATATATACAGTTTTTATTTGTCAATTAAGATAAATGAA
ATTAAAGATAATCCTATACATATATTTACTCCTTTGTATT
GCCTTAGATCCTTCCTATGAACAAAGCTAGGCACATTAGT
CCCCATACAATCACCAACATGGCCAATACAAGGCCACATT
AAAAATACAAAGATGGACTGCTAAAAGAGTGGATCCTCCC
AACCCCCACACAGGAGGGTTTGCCTTGAATCTCTTTACTC
TCCTTCCTTTGTTTGCATGAGCACTCAATGGAAAGCAACA
CTCAACATGTTCTGTTGCAGATAGATATATCCTGGAACAC
TTCATTTCATGAAATTTGGAGCCATAAAGAAAACCTGTCG
TCTTCGTTCATTTTCTCCCAGAAGTTTGGGGTCTTGGACT
CCTGAGGGGGAAAATGTTACAGTGGGTACCTAGTCAGGCA
TGAGCAGGGCAGGGGAGGGCTTCCCCACCACACACATCGG
AGCGTTGGGTTCAGTTATGTTAATTTTTAAGTAGTGAAAA
AATGGATGGGCTTGTTAAGTCCATTCCTAAATGTTTTCTT
ATGTTACCTGTGTTAGTCAGGGCTGCCATAACAAAATGCC
ACAGGCTGCATAGTTTAAACAACACAGGTTTATTTCTCAT
AGTTCTGGGAGCCAGAAGTCCAAGATCAAGGCGCCAACAG
AGTTGGATTCTGGTGAGGACTCTCTTTCTGTCCTGCGACA
GCTGCCTTCTCTCTGTCCTCACATGGGCTTTCCTCCATGC
ATGTGCGGGAGCGGGGTGCGCGGGGAGGTGAGAGAGAGAG
GAGAGAGAGAGAGAGAATCTGATGTCTCTTGTAAGGTCCT
CAGTATTATTGGATAAGGGCAGCGCTAGCAGACTAATACA
CCACCCATCACCATTCTCAAGGGAGCTTCAACGGAAAGGT
TATCAGGCTTTTAAAAAAAAATAGGTGTTTCCTCCAGCCC
CACCCAAATCAGACCCCCATATCGGTATCTGCTCACCCAC
CTACTAGTTTATGTTACCACTCATCTATTAATCCATGCAT
TTCTTTATACATTTAATCAAACTTCATTGAGTTTGTGCTC
GGCACTGTGCTTGTGTTGGAAATAGAGTTATCTGTCCTGT
CCTCAATTAACTAGAAATTAGATATGCTCAGTGATACATT
TGTAACTAATTTTTAATTACACAAGGAACACACAAATACA
GTCTTCTTTAATAAGTCATAGCCAATGAATTTAAACTCCT
CTTTAACGTCAACTCAATCACTAGAGGTAGCTCTGTTATG
ACTTTTAAATCTATGTTATTTAATATTTTCAAACTTATGT
ATATGTATCCATAGAAACTGCTACTATGTCAGTCGATACT
TACATTTTTCATGAAACAATATATATTTTTAGCTCTATCT
GTATCATTATATAAATATCCAGTATATTATTTTTAACTTT
TGTGGAATACTATGTCTTGTGAATGCAATTATTAGCTATC
CTACTATTTACGGATTGTTTACTTCACCACTATTCCAGAG
AACATCCTTTCACCTATATGGTTTCACACATGTGCAAGTG
TAGGCTGGATATTTTAAAAAGGGAAGTCTTGGGTAGATGC
ATTTCTAATTTAATGACTACTGCTATGTAGCCCTCTGAAG
TGGCATACTATGCTATATTCTCATCAGCGATGTATTGGAG
TATCTAGTTCTCCACAATCTTCCACAATCTTCTCTACATT
CCTCCACAGTTCTTTTTTTTTTTTTTTTTTTTTTTTTGAG
ATAGGGTCTCACTCTGTTGCCCCAACTGAAGTGTAGTGGC
TCACTGCAGCCTTAGCCTCCTGGGTTCAAGTGATCCTCCC
TCCGTAGCCTCCCAAGTAGCTGGGATTACAAGCATGCGCC
ACCATGCCTGGCTAATTTTTGTAGTTTTAGTAGAGACATG
GTTTCACCATGTTGCCCAGGCTGGTCTCAAACTCCTGACC
GCAAGTGATCCACCGGTCTCGACCTCCCAAAGTGCTGGGA
TTACAGGTGTGAGCCATCACACCTAGCCTCTTCCCAGTTT
TTATTGTGCTTTGTATTTTATATATATATTTGTTTGTTGC
CTATTTAATGGGTAAAAATTATGTCTCATTCTTTGTTTTA
TTTTATAGTTTTCTAGTTAGTACTTAAATGGAGCATCTTT
TCATGTTTTGTCGGTCAGCTGTATTTCCTCTTCTGTAGAG
TCTTGCCTATTGTAGACTTTGCCTATTTTTTTCTATTGGG
ATGTCTGTCATCCCAATTTTGTACTTGTTTGTAGATATTC
TTTATATATTTAAGGTACAAATATTTTTGTATGTGATAAA
TGTTGCAAAAGTCTTCTCAGTCTGTTGCTTGTATTTTATC
TTTGCTTATGATATCTTTTTGCTATATAGAAGTTTTCTTT
CTCTTTTATGATATGGTCAAATGTGAATATTTCCTTGTAT
TTTTGATTTTTGTATTTTTATTTTTTGGAGTTTTATAACA
TTTAGCTCTTTAAGCTATTTGTTGTTATCTGGGGGTAGGT
TTTTTGCATAAAATGTGAAGACGTTGGAATTTTTTTCCAT
ATGAGGATCCAATTGTGCTAATATCAATCTCTCTCAATTT
TCAAATGTCATTTTTAATTCCAAATTTCTAAATACACAGG
ATTTGTTTTCTTTATTTTATTTTCTTGATATGGTGCTCTT
ATTCTGACTCTTACAGATACTATAAACTCATGTTTTGATA
TATAGTAGGACTACTTACCTTTCTTTGCTTTCTACCAATT
TTATCTTTTTAGAGTTCTTCTATATGGATTTCAGAACCAG
TTTATGAAGTTCTGGCAATCACATTAGATTTATAAGCTAG
TTTTAGAAGAACTAACATCCTTACCATATTGAGTCAAACT
CCCATAACCAAATTTCTTGAAACACTGTGACACCCATTTC
CTTCTAAATGCATCCAGCTAGAAGGGCACTCTCAGAACAA
CCACGTATTTCAGTTATCACCAATTGAGTTGAAAGCTTAC
ACAGCCTTTCATGACATGTGCACTCATTAATATTATTATG
CAATTTAAGTAAATATTATGCAAACCCATAGCAAGCGAAA
AAGAGAGTTGTTCATACCAAAGCAAAATTAAATGCTTTGG
AAAAGCTCAATGAAGGGAAGTTGTTAAAATTAGATGTAAG
TGAGAGATTGGTCAAACATTACAGCAAGCAAATTGTGAAA
TTCTAGAGTCTTCTCTCAGATTGCTTCATCATTCGAAACT
ACTAGTTTCAATTCAAAGGCAATGAAACTGGACTTCCAAG
ATGACATCTCTATGAATATGATTTACAAAAATGTCAATGA
AAAGCTTCAATCAATGGCCTCGCATAAAGAAAAGACCACA
GCTGTACAGCAACACATTGGTGAATAAATATGAATTTATA
TGTTGAAAGTTGCAATAAAATGTTTTCAGTTTACATTTAT
CTTTTTCTTTAATTTTTCCATGTTTTAAGAAATGTTTTGC
AATCAACTGACCAATTATTAGTCTCAATCATGACAGAACA
CAGGTTGTCTGCAATATTTCTCTCCACTTATCCAAGTCTT
CAATGTACTTTAATAAAACTTTCAGGCCAGGCACAGTAGC
TGATGCCTATAACCCCAACACTTTGGGAAGCCAAGGCAGG
AGAACCACTTGAGCGCAGCAGTTCGAGACCTACCTGAGTA
ACATAGTGAGACACTGTCACTAAAAAAAAAATTTTTTTCT
TCATTAGCCAGGTATGGTGGCACATGCCTAGAGTCCCAGC
TACTTGGGAGACTGAGACAGCAGGATCACTGGAGCCCAGG
AGTCGAGGCTGCAGTGAGCTATGATCATGCCACTGTACTC
CAGCAGGGTGATAGAGTGAGACCCTGTCTCTCTAAAAAAA
TTTTTAATAAAATTTTAATTATTTATTCATAAAAATCCTA
TGTATTTTATTGGTTTTATTTCTTATTGTTATATAGTGCT
GCTTTTGTGAAAGATTTATATTAATCATATCTTCTAAATT
TGTTTTTACTAATTAAAGGAAAATATTTTAGTGCATTGAA
CTGGGATTGGTCTATTGGTCATTTTGATAGACTATCTTAC
TAATCTTAACATTTTACTGGTTTATTTGGGAGGGATTAAA
TTAGATCCTAAAATCTACACTATGGGTTTCAGTTCAAGGT
TCCTAGGAAGCTGACTCTGAGATGAAGATTTTCACGCAGG
AAGCTTACTAAGAAGTTCTTCCTGGATCAAATCCCCGTGT
GGAAAAGGGACAGGCCTTTTATTCTCACCTTAGCCAGTTT
TTGCATATGAACCACACTCAGGAATAGGCTGTGGCCTTGA
GTAAAACAGTGATCTTCGGTCAAGAGCTACCATCACAAGG
TTGATGAGTCATTTATCAACTTTCATAGCAGCTGCAAGTC
CTGAAAGGACTGAAAGGAGATCTGGGTAGCACACCACAGA
ATCCACTACTGTATGACAAAAAAAAAAAATTGTATTGTTT
TCTCTCAAATATGTACATATCATTCAGTTTTTATTGCCCT
CCAGTATTTGGCTGGCCCTCCAGTATGAAGTTGAATTAAT
AAGAGTAGGCATCCTCAGCCGGGCACGGTGACTCACGCCT
GTAATCCCAGGACTTTGGGAGGCCGAGGTGGGCAAATCAT
GAGGTCAGGAGATCGAGACCATCCTGGCTAACAGGGTGAA
ACCCCATCTCTACCAAAAATACAGAAAAAATTAGCCAGGC
GTGGTGGCAGGCACCTGTAGTCCCAGGTACTCGGGAGGCT
GAGGCAGAATGCGTGAACCCGGGAGGTGGAGCTTGCAGTG
AGCCGAGATGGTGCCACTGCACTCCAGCTTGGGTGACAGA
ACGAGACTTGTCTCGGAAAAAAAAAAAAAAAAAGAGTGGG
CATCCTTACCTTTATCTAGCAGTGTAATGGGATTTCTTTT
AATAGTTCATTGCTACATAATATTTACCACAGTTTCTAAT
AGACATACTTTTTGGGTTAAGAAAGCTATCTGTATTCCGG
AAAAGTTCATACAATGTCTATCATTAATAGATATTGTAAT
GTATCAAATGCTTTTGTAATATCTATTGGAATGAATGTAT
GATTTTCTTCATTAATCTGTTTTGTGGTAAATTATATTTA
TACTTAAAAAAACAAATAATCCTTGCATTCCGAGGATAAA
TCTTACATGATCTCAATATAATTTTTATAATTCTATTAAA
TACTTTCAGCCAATCCTCTTGCCTTGGCTTCTCAAAGTGT
TGGGATTACAGGCCACTCTGGGAACCCAAGGCAGGAGGAG
TGCTTGAGGCCAGGAGATGGAGACCAACCTGGGTAACATA
GCAAAGTCCTCTCTCTACAAAAATTTGTTTTAACTAGACA
GATGTAGTAGTACTCACCTGTAGTCCTAGCTACTTAGGAG
GCTGAGGTAGGAGGATTACTTGACCCTGGGAGTTTGAAGC
TATAGTGAACTTTGATTGAGCCATTGCACTCCAGCTTGGG
CAACACCCTGTCTCTATAAATACATACATACATACATACA
TACATACATACATACATACAAATAAACCACTGTTAGATTC
TTTTTTGTAAAAATCTCATTTATGATTTTCACACCTGCAT
TTATAACTGAGTTTTGCCAATACTTATAACTGACCTGTGG
TTTTGTACTGCTTTGTTTCCCTTTTTGTTCCTTTGGATTA
TGGTTATGCTGGTTTCATTAAGATAATTGGGAAATTTTTC
CTTTCTTATGCTCTGAAATAGCCTGCATAAGAATTCGCTG
GTGTTTAAATTTTAGTAAAATATACTATTTTGGCCCAGTG
GTGTTTTAAGATTGGTAGGGGTTTGAATATTGTTAGGTTA
ACTACTGTTCTGATTCCTTTTAAAGTCATGATGGTCACAG
GTTTTCTGTTGCTTCTTGAAACAATTTTGATGATGTATAT
TTTCCTAAAAAGTTGCCCATTGCACCTACATATTTAAATT
TATTCGTGTAATTTATCTTATTCTTAGAAAACCCTTAATT
TTTAAAATTTCTTTTGATGTAGAACTATCTATTTTTTTAC
TTCATATTGCAGTTTATGACTTTTCTCTTTTTCTGTTGTC
GTATTTGCCACAAGTGCATCTCTTTAATTTGTTTGCAGAG
TTCCAGCTTCTGGGCTGTTGACCAACTTAATTTTTACTTT
TTTCTTTAATTTCTGCTGTTATCCTTACTGTTCCTTCTTC
TTAATCATTTTGTGTTGACGTATTTGTTTTGTTGTTTGCT
GGCTTGTTTTTTCTAATTTTCTAAGTTAAAAGTCTAGTTC
ATCTACTATTTGTTCCCTTGTAAATGCATTTCAGAGAATA
AAATTTCTGCTAAGAATTATTTTGGGGGGCGCAGCAAGAT
GGCCGAATAGGAACAGCTCCAGTCTCCAACTCCCAGCGCG
AGCGACACAGAAGACCGGTGATTTCTGCATTTTCAACTGA
GGTACTGGGTTCATCTCACTGGGGAGTGCCGGACGATCGG
TGCTGGTCAGCTGCTGCAGCCTGACCAGCGAGAGCTGAAG
CAGGGCGAGGCATTGCCTCACCTGGGAAGCGCAAAGGGGA
AGGGAATCCCTTTTCCTAGCCAGGGGAACTGAGACATACA
ACACCTGGAAAATCGGGTAACTCCCACCCCAATACTGCGC
TTTAAGCAAACAGGCACACCAGGAGATCATATCCCACACC
TGGCCGGGAGGGTCCCACACCCACGGAGCCTCCCTCATTG
CTAGCACAGCAGTCTGTGATCTACCGGCAAGGCAGCAGCG
AGGCTGGGAGGCGCCCGCCATTGCTGAGGCTTAAGTAGGT
AAACAAAGCTGCTGGGAAGCTCGAACTGGGTGGAGCTCAC
AGCAGCTCAAGGAAACCTGCCTGTCTCTGTAGACTCCACC
TCTGGGGACAGGGCAATAACAAACACAGCCGAAACCTCTG
CAGATGCAAACGACTCTGTCTGACAGCTTTGAAGAGAGCA
GTGGATCTCCCAACACGGAGGTTGAGATCTGAGAAGGGAC
AGACTCCTGCTCAAGTGGGTCCCTGACCCTGAGTAGCCTA
ACTGGGAGACATCCCCCACTAGGGGCAGTCTGACACCCCA
CCTCACAGGGTGGAGTACACCCCTGAGAGGAAGCTTCCAA
AGCAAGAATCAGACAGGTACACTCGCTGTTCAGAAATATT
CTATCTTCTGCAGCCTCTGCTGCTGATACCCAGGCAAACA
GGGTCTGGAGTGGACCTCAAGCAATCTCCAACAGACCTAC
AGCTGAGGGTCCTGACTGTTAGAAGGAAAACTATCAAACA
GGAAGGACACCTACACCAAAACCCCATCAGTACATCACCA
TCATCAAAGACCAGAGGCAGATAAAACCACAAAGATGGGG
AAAAAGCAGGGCAGAAAAGCTGGAAATTCAAAAATAAGAG
CGCATCTCCCCGCAAAGGAGCGCAGCTCATCGCCAGCAAC
GGATCAAAGCTGGACGGAGAATGACTTTGACGAGATGAGA
GAAGAAGGCTTCAGTCCATCAAATTTCTCAGAGCTAAAGG
AGGAATTATGTACCCAGCGCAAAGAAACTAAAATCTTGAA
AAAAGTGGAAGAATTGATGGCTAGAGTAATTAATGCAGAG
AAGGTCATAAACGAAATGAAAGAGATGAAAACCATGACAC
GAGAAATACGTGACAAATGCACAAGCTTCAGTAACCGACT
CGATCAACTGGAAGAAAGAGTATCAGCGATTGAGGATCAA
ATGAATGAAATGAAGCGAGAAGAGAAACCAAAAGAAAAAG
AAGAAAAGAAATGAACAAAGCCTGCAAGAAGTATGGGATT
ATGTAAAAGACCAAATCTACGTCTGATTGGGGTGCCTGAA
AGTGAGGGAAAATGGAACCAAGTTGGAAAACACTCTTCAG
GATATCATCCAGGAGAACTTCCCCAACCTAGTAGGGCAGG
CCAACATTCAAATCCAGGAAATACAGAGAACGCCACAAAG
ATACTCCTCGAGAAGAGCAACTCCAAGACACATAATTGCC
AGATTCACCAAAGTTGAAATGAAGGAAAAAATCTTAAGGG
CAGCCAGAGAGAAAGGTCGGGTTACCCACAAAGGGAAGCC
CATCAGACTAACAGCAGATCTCTCGGCAGAAACTCCAAGC
CAGAAGAGAGTGGGGGCCAATATTCAACATTCTTAAAGAA
AAGAATTTTAAACCCAGAATTTCATATCCAGCCAAACTAA
GTTTCATAAGTGAAGGAGAAATAAAATCCTTTACAGATAA
GCAAATGCTTAGAGATTTTGTCACCACTAGGCCTGCCTTA
CAAGAGACCCTGAAGGAAGCACTAAACATGGAAAGGAACA
ACCGGTACCAGCCATTGCAAAAACATGCCAAAATGTAAAG
ACCATCGAGGCTAGGAAGAAACTGCATCAACTAACGAGCA
AAATAACCAGTTAATATCATAATGGCAGGATCAAGTTCAC
ACATAACAATCTTAACCTTAAATGTAAATGGACTAAATGC
TCCAATTAAAAGACACAGACTGGCAAACTGGATAAAGAGT
CAAGACCCATCAGTCTGCTGTATTCAGGAGACCCATCTCA
CACGCAGAGACATACATAGGCTCAAAATAAAGGGATGGAG
GAAGATTTACCAAGCAAATGGAGAACAAAAAAAAGCGGGG
TTGCAATACTAGTCTCTGATAAAACAGACTTTAAACCATC
AAAGATCAAAAGAGACAAAGAAGGCCATTACATAATGGTA
AAGGGATCAATTCAACAGGAAGAGCTAACTATCCTAAATA
TATATGCACCCAATACAGGAGCACCCAGATTCATCAAGCA
AGTCCTTAGAGACTTACAAAGAGACTTAGACTCCCATACA
ATAATAATGGGAGACTTCAACACTCCACTGTCAACATTAG
ACAGATCAACGAGACAGAAAGTTAACAAGGATATCCAGGA
ATTGAACTCATCTCTGCAGCAAGCAGACCTAATAGACATC
TATAGAACTCTCCACCCCAAATCAACAGAATATACATTCT
TCTCAGCACCACATCGTACTTACTCCAAAATCTACCACGT
AATTGGAAGTAAAGCACTCCTCAGCAAATGTACAAGAACA
GAAATTATAACAAACTGTCTCTCAGACCACAGTGCAATCA
AACTAGAACTCAGGACTAAGAAACTCAATCAAAACCGCTC
AACTACATGGAAACTGAACAACCTGCTCCTGAATGACTAC
TGGGTACATAACGAAATGAAGGCAGAAATAAAGATGTTCT
TTGAAACCAATGAGAACAAAGATACAACATACCAGAATCT
CTGGGACACATTTAAAGCAGTGTGTAGAGGGAAATTTATA
GCACTAAATGCCCACAAGAGAAAGCAGGAAAGATCTAAAA
TTGACACTCTAACATCACAATTAAAAGAACTAGAGAAGCA
AGAGCAAACACATTCAAAGCTAGCAGAAGGCAAGAAATAA
CTAAGATCAGAGCAGAACTGAAGGAGATAGAGACACAAAA
ACCCTCCAAAAATCAATGAATCCAGGAGTTGGTTTTTGAA
AAGATCAACAAAATTGACAGACCACTAGCAAGACTAATAA
AGAAGAAAAGAGAGAAGAATCAAATCGACGCAATTAAAAA
TGATAAAGGGATATCACCACCGACCCCACAGAAATACAAA
CTACCATCAGAGAATACTATAAACACCTCTACGCAAATAA
ACTGGAAAATCTAGAAGAAATGGATAATTTCCTGGACACT
TACACTCTTCCAAGACTAAACCAGGAAGAAGTTGAATCCC
TGAATAGACCAATAGCAGGCTCTGAAATTGAGGCAATAAT
TAATAGCCTACCAACCAAAAAAGTCCAGGACCAGATGGAT
TCACAGCTGAATTCTACCAGAGGTACAAGGAGGAGTTGGT
ACCATTCCTTCTGAAACTATTCCAATCAATAGAAAAGAGG
GAATCCTCCTAACTCATTTTATGAGGCCAACATCATCCTG
ATACCAAAGCCTGGCAGAGACACAAAAAAAAGAGAATTTT
AGACCAATATCCCTGATGAACATCGATGCAAAAATCCTCA
ATAAAATACTGGCAAACCGGATTCAGCAACACATCAAAAG
CTTATCCACCATGATCAAGTGGGCTTCATCCCTGGGATGC
AAGGCTGGTTCAACATTCGCAAATCAATAAACATAATCCA
GCATATAAACAGAACCAAAGACAAGAACCACATGATTATC
TCAATAGATGCAGAAAAGGCTTTTGACAAAATTCAACAGC
CCTTCATGCTAAAAACGCTCAATAAATTCGGTATTGATGG
AACGTACCTCAAAATAATAAGAGCTATTTATGACAAACCC
ACAGCCAATATCATACTGAATGGGCAAAACTGGAAAAATT
CCTTTGAAAACTGGCACAAGACAGGGATGCCCTCTCTCAC
CACTCCTATTCAACATAGTGTTGGAAGTTCTGGCTAGGGC
AATCAGGCAAGAGAAAGAAATCAAGGGTATTCAGTTAGGA
AAAGAAGAAGTCAAATTGTCCCTGTTTGCAGATGACATGA
TTGTATATTTAGAAAACCCCATTGTCTCAGCCCAAAATCT
CCTTAAGCTGATAAGCAACTTCAGCAAAGTCTCAGGATAC
AAAATTAATGTGCAAAAATCACAAGCATTCTTATACACCA
GTAACAGACAAACAGAGAGCCAAATCAGGAATGAACTTCC
ATTCACAATTGCTTCAAAGAGAATAAAATACCTAGGAATC
CAACTTACAAGGGATGTAAAGGACCTCTTCAAGGAGAACT
ACAAACCACTGCTCAGTGAAATAAAAGAGGACACAAACAA
ATGGAAGAACATACCATGCTCATGGATAGGAAGAATCAAT
ATCGTGAAAATGGCCATACTGCCCAAGGTAATTTATAGAT
TCAATGCCATCCCCATCAAGCTACCAATGAGTTTCTTCAC
AGAATTGGAAAAACTGCTTTAAAGTTCATATGGAACCAAA
AAGAGCCCGCATCTCCAAGACAATCCTAAGTCAAAAGAAC
AAAGCTGGAGGCATCACGCTACCTGACTTCAAACTATACT
ACAAGGCTACAGTAACCAAAACAGCATGGTACTGGTACCA
AAACAGAGATATAGACCAATGGAACAGAACAGAGTCCTCA
GAAATAATACCACACATCTACAGCCATCTGATCTTTGACA
AACCTGAGAGAAACAAGAAATGGGGAAAGGATTCCCTATT
TAATAAATGGTGCTGGGAAAATTGGCTAGCCATAAGTAGA
AAGCTGAAACTGGATCCTTTCCTTACTCCTTATACGAAAA
TTAATTCAAGATGGATTAGAGACTTAAATGTTAGACCTAA
TACCATAAAAATCCTAGAGGAAAACCTAGGTAGTACCATT
CAGGACATAGGCATGGGCAAAGACTTCATGTCTAAAACAC
CAAAAGCAACGGCAGCAAAAGCCAAAATTGACAAATGGGA
TCTCATTAAACTAAAGAGCTTCTGCACAGCAAAAGAAACT
ACCATCAGAGTGAACAGGCAACCTACAGAATGGGAGAAAA
TTTTTGCAATCTACTCATCTGACAAAGGGCTAATATCCAG
AACCTACAAAGAACTCAAACAAATTTACAAGAAAACAAAC
AACCCCATCAAAAAGTGGGCAAAGGATATGAACAGACATT
TCTCAAAAGAAGACATTCATACAGCCAACAGACACATGAA
AAATGCTCATCATCACTGGCCATCAGAGAAATGCAAATCA
AAACCACAATGAGATACCATCTCACACCAGTTAGAATGGC
GATCATTAAAAAGTCAGGAAACAACAGGTGCTGGAGAGGA
TGTGGAGAAATAGGAACACTTTTACACTGTTGGTGGGATT
GTAAACTAGTTCAACCATTATGGAAAACAGTATGGCGATT
CCTCAAGGATCTAGAACTAGATGTACCATATGACCCAGCC
ATCCCATTACTGGGTATATACCCAAAGGATTATAAATTAT
GCTGCTATAAAGACACATGCACACGTATGTTTATTGCAGC
ACTATTCACAATAGCAAAGACTTGGAATCAACCCAAATGT
CCATCAGTGACAGATTGGATTAAGAAAATGTGGCACATAT
ACACCATGGAATACTATGCAGCCATAAAAAGGATGAGTTT
GTGTCCTTTGTAGGGACATGGATGCAGCTGGAAACCATCA
TTCTTAGCAAACTATCACAAGAACAGAAAACCAAACACCG
CATGTTCTCACTCATAGGTGGGAACTGAACAATGAGATCG
CTTGGACTCAGGAAGGGGAACATCACACACAGGGGCCTAT
CATGGGGAGGGGGGAGGGGCGAGGGATTGCATTGGGAGTT
ATACCTGATGTAAATGACGAGTTGATGGGTGCAGCACACC
AACATGGCACAAGTATACATATGTAACAAACCTGCACGTT
AGGCACATGTACCCTACAGCTTAAAGTATAATAATAATAA
ATAAATTTAAAAATATATTAAAGAAAAATCTATTTTTCCC
TAAAAAAAAAAAAAAAAAAAAGAATTATTTTGGCTTCATT
CCCATAGATATTAGAAACTCCGTATTTTCTTTCAGTTCTA
AATATTTTACAATTTCTATTTAATTTCCTCTTCACTCATG
AGTTTATTGTTTTAAACATTTATAGATAAATGATGGTGAT
GCCATGGGAAAAAAAGAGTTAGACATCTTTTTGTGTTTTA
TTTTGTAATTTTATTGAATTATTATCTTTTGGGAGGATTT
TTGAGACTTCTTTTTTGACTTATATGTTCAATTTATGTAA
ACAATCTGTCTAGGTTGAAAAGCATATGTATTTTTTCTTG
GATGAAAAAATATACATACACACACATAAATACACATGCT
TGACTTTAGATATATATGTACTTCTGTATTTATGTATATT
ATATATACATGTATATATGCAACCAAAAAAGATAATTACA
TTACTCAAATACCACCCCCCAATCTCTATCTATCTATCTA
TCTATCTATCTATCTATCTATCCTCCTTCCGTCATTTTAT
GAGAAAATCAGGTTAAAACTCTTCCACCTAATTACGGAGG
GATATTCTTTTTATAGATGTATTAGTTTTTGAATTATATA
TTTTGCATGTTGCCTTTTTTATAGCAAGAAACTTTCCTCA
TTTGCATGTCTGTCACCAAGAAATTTGAAGCACCCATCCA
AGAGTCACTCAAAACGCCAGTCCTAAAACCTCAACTTCTA
ATCTGGCTTTTTACCTGGGTATTCTCATGAGAAGGACACG
GTTAGTGGAAAATTCCCATTAGTCATCAAGTGTTCTAAAC
TGCCAAACTACAAACCACTTTCTCTTCTCCACTCTCCAAA
CTCTCAACTCTTCTTATTCCCTTTTCTTAACCCTTCATTT
CCCCCACCTAAACTTTCTTTCTCTCTCTCTCTCTGGCTTT
ATACTTAATAGGCTCTATAATCCAGTTTAGCAGCAAAGAA
AACTCAACTAGAGTTTTTAAAAATGCAGGTATCTATGAGA
TTAAGGTGCTGAAAAAAAAAAAACCTAGCAGAAATGCAAG
GTTGTTAAGGTTGTTTAATATTTGACTATTAATGAATATG
ATTCACCATTTCAACACACTGAAGAAAATATGACTACAAA
CAGATGTAGATAAAGCATTTGACAAAATTCAGCAGCCATT
CATGAAAATAACTTTCACATTAGTAACAGAAAGACACTTC
CTTGACTTGATAAATGCCCTATACAAAACCCCAAATCTAA
AATTATACTTAATGATGAAAGACTGAATGCTTTTGCCCTA
AAATTGGGAATAAAACAAAGACATTTGCTTCTACCACTTC
AATGAAATATTCTTTTGAAAGTGTTAGCCAGGGTAATAAA
GCACAAAAATAACAAAAGGCATAAAGATTATAAAGTAAGA
AATACAATTGTCTCTATTCACAAATGATACAATCATCTAC
ATAGAAAAGAGTTTGAGAATGAAATCAATGTTATTTAATG
CTTCCTCTTTTATCTATAATTATTTCATTTTTATCTAATC
TTTCTTGGGGATTTTCCCTGCAATACTCCCAAATTACTAG
TATTAAAAAGAACTATCAAAAGGAATCACAGATTTGTATA
GTTAAAGGAAATGTAAGTTACCTAAATCTAGAAATCTTTT
AGAAGGAAAATATGTATTACATCAAAATTAAGAACTTCTG
TTTAACAAAAGACACTCTGGAGAATTTCACAGAATTCACA
GAAAGTGACAATTAGGAAAAGATATTTTCAACACCTAAGT
CAATATATGATGAATACCTAGAATACAAAAAGACTTTCTG
AAAATCAATATGCAAAATATAAAAATCTCAGTAGAAAAAT
GGAGAAATATGAACAGACTACTCAAAAAACATGACACTCT
AATGGTTAACAACTATATGCAGTGATGTCAAAATGCATTA
CAAATCAGACAAATTTGAATTTGAATTAGAATAAGATACT
GCTGTACATCTGTCAGAGCTACAGAAGTGGGGAAGTTGTT
TAATGTTATAAGACAGGAACTCTTGTCCCTGCAACTGGGA
GTATTGCCTGATGTAGCTTTTATGATGAATGGTGTGACAC
TGTGTAGTCAAATTGAGTGCACATACACTCTGTGACTATG
CAGTCCAGTTCTGAGAAGTCTGCTGCAAAAAGCTGCTCAC
ATGGGTCCACAACACACAATAGTGTGCACAGTGGATTTGA
ACTATGACAACTAAGATACAACTAGCTTTCCTAGAATTCT
CTTCTACAATTCTAAATTAATCTGGGCCTTGGGGACATTT
CATGTAAGATCTGGAAGACAGAAAGGAAACAGCTAACATA
ATCTATTCCATTTGGAAATTCTGTGCAGGGCACCAGGCCT
ACAGGAGCTTATGCATATCATCACTGATGTGCTGGCTCAC
CTTGTTGGCAGCAGTTTCTGCAGTTCCTGCCAGATTTTCT
ACTTCACCTTCTCCATCCTAGGCCAGCAATGAGCACCTCC
TGGGAAATAGTTGAGCTTACACTCCTCCAACTTTCTTTCT
TCTTCTTCTTCCTCCTCCTCCTCCTCCTCCTCCTCCTCCT
CCTCCTCCTCCTCCTCCTCCTCCTCCTCCTCCTCCTCTTC
TTCTTCTTCTTCTTCTTCTTCTTCTTCTTCTTCTTCTTCT
CCTTCTCCTTCTCCTTCTCCTTCTCCTTCTCCTTCTCCTT
CTCCTCATCATTCTCCTCCTCCTCGTGTTCCTCCTCCTAC
TCCTCCTCCTCCTCCTCCTCCTCCTCCTCCAAATCCTGGG
CCAGATAGGTGTTTAGTTCCACCACAGTGGGCTCCAGCTT
CTCCTGCAGTCACCCCACCATCAAGAAGCTTGGAGACAGC
AAGAGAGGTTCAGGTCATCCTTGCAGTTTCCAGTGAGTCT
TTTCTTTCCCTTACTTTCTGTCTGTCTTTCCTTCCTAGCT
CCCTGCCCTGCTGACTTCAGCCCCAGTACCAGCTACAGAA
ACAACAACCGTATATAAACCATTTAACCAGCTATAAAAAT
TGCATAAGTTCAAGTCCTGATAATAAACTCCTTATTTTAT
ATCCTTCCTAGTGCATCTGCTTCTCTAACTGAATGCTGGC
TGATCCAGAGGAGGAGGTTCACCCTAGGATTTTGTGGTGT
CAGGAACAAGGAAGTAATCTAGGGGCTCATCACCCAAGGA
ATAGGTAAGTAGAATGTGATGGAAGCTTACCCAGAAATAC
TACACAGAAGTTAGACATGGCACGTGGAGTACATGGCACC
ATGAATAGATTTAAAAGCAATGCTTTCTTTAAAGCAAAAT
TAAGAAACTATGAAATTTATAGTGTAATAATTTTTATGAA
AATTTAAAAATTCATCCATACTACAGAAAACAACACTATT
TCAGGATACATACAATTTGAAAGACATATAGCAAATCCCT
TAGAGAGGGCCAGTGGGCAATGGAGAATAAATACATGCAA
AAAGTAACTGAATACATACAGACACACCTATATAGATCAA
AGCAAGAGAGCCCTTGATGAGGGCAATGATAAAATGTGCC
AGGAACCAAGGATTACCTTTCCTGCTACTAAAAGCCCCGG
ATGGCTGGACCATGGGAGACAAAAGAGGGGAGCCATGAGT
TGGACCTTGAGGTGGAGTGCATGCGGTGAATTCAGCCCCA
GGGGCCTGCCTTAGACTGCCTACAGCAATTTTTGACTCCA
TAAGGTCTTGGTACATGCTATTCTTCTGTCTAGAACACTC
TTCCCTCCCCTCTTCACCTAGTTATCTCCTACTCAGCCTA
TTTCTGAGGCCAGCTGTCATTTTGTAGTGAGAGAAAGAGA
TCTTTCCTTCATTTCTTGACTATGCTTAATATCTTTATTA
TATGTTTTTCATGAACATATATAAACCACCTTCAGGGAAC
TCATTCAGCTTCAACATTACAATCTCTTTCTCTGTCTGTT
TGAAACTTACCCTACTAGACGATAATCTCCATGTGTGTAC
TTGTGTTTCTCTCCATGGCATTGCAAGCCTAACCAAGTGT
GTTGTGCGTAGTCAGTGCTCAATTAAAATACATTGATGAA
TGAACGAATCTATTTGCTGTTGGTCAGTTGATTGCTTGAT
TAGTTCAAGTTTGTGTCATGGCAGAGGATTAGAAAACTGG
ATTCAATGAAAGCCATCACTGGGCATTCCCAAGCCTAGTT
GAAGGGCCACGTATATTCATGTATATTCATGAATTAAATC
CATGTCTATATATTCTAGTTTGGAACTTTATGAAATTGCT
GACAATTGTGAAAGCTGCTCTCTGTCTGTCTTTATGCTTT
CTATTCTATTCCTCCACTCTCCTCCCTTTGCTCCTTCTAC
ACAATGTCTTCTATGAAGACATGCCATTAGTTTTGCGAAT
CACCATTCAGGCTAAAGAGAGTAAATTATAATCAACTGAA
TAATTCTCTATATAGGAGATGGTTCACATTTTGTTAGTAA
TTCTTTCTGGACACATAATTTGATGATTGCATATCATTTC
TTTAATGCTCCTACTAAGAAAATTATAAATTAAGTCCCTG
TTTATAAAAAAAAAAAAAAATTGCTGTTTCACTAAGCCTG
CTGTTAAACTGAGATTAATGTTCCATATCTAAAGTATAAA
TTACCTAATAGTTCCTCCCACCACACAGCTCAGGAATTTA
GAAACCCTGTATCAGGATTTCCTCCATAAATGTGTGCCAT
GAATCTCTCCCTCCTTAAGGCACATACCAAAATGGCATGT
TGGAGTAGTCTAGTACAACAAATTCCATCCCAAATGTCTC
CATTTTGATAAAACTTAAAGGTATCACACACCAGCACCTT
TTCCTCCCCACTTTTCTTTTATTCTCTCTCCCTTCTTGCT
TGATTATTGAGCACATGCAGAAAACGTATATACTTTTAAT
TCACCTATCTTTTCTTTTAAAAATAGTAAGCTGCTCACAT
TTTTGAAAAGTACTTGAATCTATCATTTCTACATAAAATA
TATTGTAATTTTTTTTAAGAGACCCTCTGTCCATTCTTGA
TTTTAAGAAATGTGGAAGCACTTCCTGGACTGGATTTAAG
ATCCCAAATCCACGGCTCTCAAGAACTTAGGCTTGGAATT
CTATAACCATCTATGAAAAACAAATCAGAAAAACTTTTTA
TAAAATATCAAAGAATTCTTCCTATCAAAATAGGTATTTC
TATGTAGTGATCCATATACATTTTTACTAAGATTATCTTC
ATTTCACATAATAAAGACGTTTCTGGCAATGCAAATTATG
GTATCCTAATTTATCTTGTAAAATGCAAGGAGTATGAAAA
TGCTTTATACAAACAGAGGCATAAAGTGAGTCTATAAAAT
TTTAAGAATAGAGCTTGGAAAATCAGGGGCCCCTTCTTTT
TTCAAAAAACAACTGTTCTATCAATTGCTATATAACAAAC
CAGCCTGAAACGTTATGGCTTGAAACAAAAACATCAACGT
GTCTATCTGTTCCACAGCATTAGGGAACTCTAAAAGGCTC
ACTTTTGAGATATATCCCATAAGCCATGTTCCTCAAATGG
AACACCGAATACAGTGAAAATCTGGTAATAAGGTATCCCT
CTAATGAGGTTGTGACTCCTGTCCCAGCTCATGGACATAG
ACAGCAAGGTGGAAGAGTGTGTTTTAACTCAGAGTCCACA
TAGTCATGTCCACTGCAAGCTACATTCTAAGCTGTTGCAA
CTCTTACACTCCTAGGTAAAGGTGTATGTGGCCGAGTTTT
GTGGTTTAACAGAGGCTCAGCTCCATGGTTCTCCCTTGGG
GATCTCTCATGGGTTGTTTGAATCAATATCAGCTGGGGCT
GCACCCTGAAGGCTCACAGGGCAGGATATTCAAAATGGTT
CCCTCAGATGGCTGGCAGTCGATACTGATGGTCAACTGGA
AGCCCAGCTAAGGGATGTTCGTTTCCCTCACATGGGCCTT
CCACTGGATTCCTGGCTTCCCCACAGGAAGAAGGCATTTA
AACGAGGGCATTTCTGGACTAAGCCAACCCACCAAGAGGT
ACAGGTGGAAGCTGCAAGGCTTCTTAAGGGCCCTAGCTTC
AGAAGTTCTAGACGGTATTTGCACTGCTTTTAAAGTCACA
AAGAACAGCCGTGATTGAGGGGGAGAGGAATTAGACTCCA
CCTTTTGATAGGGAGTGGCCCAGCCATATTGCAGAAGAAT
ATTTGGGGAGAAAGATGCTTTAGCTCTTTGAAAAATGCAA
TCTGCTTCACCAATTCAGCTCACCTTAAATCTAAAATTAG
ATTGAACTCTCCCGATAATGACACAAACTGATCAGAGGTA
GTTTGATCACTAAATGAGATTTGAACTCTTTCCCAGTAAC
AATGCAGGCTTATCAGAGGCAAACAGTTTGATGAATACAT
TTTACTCAAGAAGATATGGAAAGGTAATGGTTTATTTTGT
CTGAGACAGTATTTTGCTCTGTCACTCTGTTTCCCAGGCT
GGAGTATAGTGGTGTGATCTCGGCTCACTGCAACCTCCAC
TTCCCAGGCTCAAGCAATCCTCCCACCTCAGCCTCCCGAG
TAGCTGGGGCTACAAGTATACACCACCACACCTGACTAAT
TTTTGTATTTTTTTAGAGACAGGGTTTTGTCATTTTCCCA
GGCTGGTCTCAAACTCCTGAGCTCAAGTGAGCCACCTACC
TCAGCCTCCCAAAGTGTTAGGATTACAGGTATGAGACACT
GAGGCACAGCCGGAAAGGTAATGTTATGGGTTGCATTGTG
TCTGTGAAAATTCTCATGTTGAAAACCTAATCTACCTCAG
AATGTGACTTTATTTAGATACATGGTCTTTACAGGGATGA
TTAAGTTAAAATTAGGTCACAAATTGGGTTCTAATCCAAT
ATGACTGGTGTCCTTACACAAAGGAAAATGTGGACACAGA
AACACATATGCACATAGAAAGAATGACATGTAAACAAGAA
TGGCATGTGAACATGAGATTGGGGTTACATGTCTACAAGC
CCAGAATGCCAACATATGCTAGCAAACTACCAGAAGCTAA
AAGAGAGGCATGAAACAGATTCTGTCTCCCAGCCCTCTGA
AGGAACAAGCCTGTCAACACCTTGATCTCACACTTCTGGC
CTCCAGAACTGTGAGAAATAAATGTTTGGTGCTTAAACAA
TCCACTCTGTAGTACTTTTTAATGGAAATTCTAGCAAACT
AACACAGGTAACAATAGTAGATGAACAAGTCTGACCTTTC
CCCAGGAAGTACACACGTCCATACTGATATTGACCTACTT
TTCTGTAGCCACGCATCTCAGGCAAACAAAAAATGAAATA
GAATATTTAAAGGAGTTTTTGCTTGAGCCCAATAAAGGAT
CTGAAATTTTTCCAGTTACACTCGCCCACTAATCCTAAAG
TGCATGGTTCATTTCTCTTTCTCCCTCTCTCTCTTCCTTA
CTCTCTCCCTTTCTCCCCCATCCCTTCACCTCTCTTCTTC
TCTTCCTATTTCTCTCCTTTTTCCTCCCATGTGATCTTAG
GAGCAACTCCTTTCCTTTTCTAGCTGATAGCCTTACATAA
GGCCTTTGGTTTTCTTCACCGAGTTTCACAAGATGACCAT
GAGCCATGGCTGGGTAACCCACAGAGACTGAATCAAAGAA
TTAAGCCTGAATTGGGAGCGCCAAGGTTTGAGGCATCAGC
CTCAAACTCTGGCAAAGACCAGAGCCTCCCAAGAATGTAC
CTTTAGTACCTAGCAGTTTCCTGAGGGTGAGTCTTTTGGA
TCTGGCAGTAAAGTTGAGATTCCTCCCAGATGTTAAGAGG
GCAGCATTCTCCCAGGACCTAGGATCGTTTCAGCTGGAGA
TTATTAAAAGTTGTCAGGGTGTGTGTTGACAGGACTTTGC
AGGTGTGTTGATTAGCACCTGCAGGCCATTATGTAGACAC
TCGCAGGGAAGACTGCAGCAGGATGGGTTCCAAACCCTCC
TCCCTAAAGCATGGGAGAAAGTTTGGCTTGGCATAGTTGC
CCCATATGAAAGCCTTATCTTTTCCTCAGCCTAACTCTGC
TATTGTGTCCAGGTATAGAGACTGGATTCTGATCAAAGCA
ACTCTTGTTAAGTACATCCTTCTTCAGTATACTCTATAGT
AACTACTGTCAGCAAGTTATACGTTAAGATGACATTGGAG
TCGTGTGCACAGCTCACGCCTGTAATCCCAGCACTTTGGG
AAGCCAAGCCAACCCTCCTCCAACCTGAGGTCAGGAGTTC
AAGACCAGCCTGGCCAACATGGTGAAACCCTGTTTCTGCT
AAAAATACAAAAAAAAAAAAAAAATTAGCCAGGCATAGTG
GTGGCTGCCTGTAATCCCAGCTACTGGGGAGGCTGAGGCA
GGAGAATCATTGAAACCTAGGAGGTGAAGTTTGCAGTGAG
CCTAGATTGCACCATTGCACTCCAGCCTGGGTGAAAAGAG
CAAGACTCCATCTCAAAATAAATAAAATAAAATAAAATAA
AATATGACATTGGCAGCCAGGACCAGTCATTAATCTATTT
CTTATAAATATTTATTGAACTCACCAGGGCCTAAATGAAG
TATTCCAAGTAGCAATGGCAATTTTACATGTTCAGATGAG
TAAAGAGACTTGACTTCCACACAGAAGGATCATTTTGCTC
CCATTAACTAACTCAGGGACTCTAGGAGAAGTTGGGTAAC
CACAGACTGTCGAAGAATCTTACAGGTTCTCTTGTCCACT
CGCTCCATTTTACATATAAGGAAACAAAGACTCATTTACC
ACGCAAGATTACAAAGCCAGCTGATGGCAGGGTCATGAGG
GCTGAGAACTTCCATATGTAATAAGATTTTCCACTGACAA
ACTTGGTTAGAGTCCCACAGCGTCCACCTCTAGCCCATCT
GCTATTGCTAAAGGATCTGTCAGGAGATTCAGACAGTTTT
AGTTTGTTTAAACATGCTGCTTCACACATGTTTCCATGAG
GGTATAAGAGCTGCAATAGCTTAGAATGCTGATTGCAGTG
TGCATGACAATGTGAACCCTTTGAGATAAAAGACCCCATC
TTACTGTCTACATCCATGTGCTGGGACAGGAGTATTTCAT
TGTACCATTTCAGAAACATGGCTTATGGGATGTATCTCAA
AAGTGATCCTTCAGAGTTTCCTGTCACTGTGAAGAAGAGA
CACATTGCTGCTGTTGTTATTCAGAGATGGAGAAAATAAC
ACCCTTCTTTTGCCCGGATCAAAGCTGTCAGAGATAATTT
TGCGTAGTTTGTACTATTATTTTATTCCTTGTGAAAATAA
AATAATAGCACCATTGTCTTTCCTGTGCTGAAAGTCCTCT
TTTGTCCTAAGCATGGTATTTCTTTCTCCCTAATGTTCTC
CTCCATAGTTAAAAATGAATAGATGATTAATAAAACACTG
TTGGTGTAGGGCAGTTGCCCTTGTGCTTGAGCATGTAGCA
GGATCACTGGGAGAGCGCAATGAAACAGATCACCCGACCT
CACCCCCAGAGTTTCTGTCTCGGTGGGTCTGGGACAGGGC
CTGAAAAATTTGAATTCCTCACATGTTTCCAGGTGATGCT
GATACTGTTGGTTTGGAAGCTCACTTTAACAACCACTGGT
GTAAGGTTTAAATCCAGAAATTACAGGCAGGCCAGACTAC
CCTTTTATACACATTCACCTGCCTCCCACATACACATACA
CCTGCAAATGGTACGCATTTACTGCACCTCCCTTTTTCTA
TGCCCCAATCCCTCTTACTTCCTTTCAATTTTCACTTTAA
ATTCAAGGAAAATGAGGCAGAGAGAAGACTTATTTAGCCC
TTAAAATCCACACCTAATCCAAAAAGGTCAGACACCTTTT
TGCTTCATATCTTTGGGTGAATATTGCTCACTCCCTAAAT
AGTCCCAGTCCAGACTAAAAAATTAACGTATTCCCTAAGC
AGATTATTCCAAGCAAATCTCCATGGATGTCTGATAGAAA
ACAAATTAGAAGAAGAAGCAGAGGAGACTTGATTTCTCCT
GGACTGACTTCCTTGAAGACCAGCTGAGTATCTCTTAGGC
AATGGGCAGGGGGCACATGACCCAGCTTTCGTGTTGGAGA
GGAAGTCAGTAATGAATTGGCTGTATTTGTCCTTAAACCT
CAGCTGTGGTGGAGCAGGCCTGGCGCACATCTGCAGTGCA
CACTGGTTGCTTCTAGATCATCACTGTCTCCCTGATAATT
GCTGTTTGGAATCATACTCTTTAGTGGTGTGTTGGCCAAA
GTCAGACATATAGGCAGCAGCCTCCAAACAGAGCTATAAA
TAAAATAACAAGTATATTTCAAAGGGACCTAATGCAGCTT
CTGCTGGTATCCTGATAGAATAATGTGAGCTCCATATGGC
CCTGGGACCTGTACAGTCTTTCTTTCTGTGCCTTCCTAGC
TGAATGGCCTTGTGCACATTAAAATACAACAGGTGCACTG
CTGAGGTTGTTTTTCTTCCTTAGCTCCTGAGGAAATCATA
AACCAAATATATTACTAGAGGATGGTTTCTGGGGTGCCCT
GTGAGCAAACGGAGAGGAAAAATGGATCAACAACCAGCCA
AGAGGGACAGTAAATCAACAAGCTAAAGGAGGAGTTTGAA
TAGACTCTCACAGCCCTCCAGGGCGCAGCCAAGGACAAGT
CCCCTGTCAGTCAGGGCCTAAGCACTAATGTCAAAGCCAG
CTGGCGCGCTGGCCCTAAGGAAATGATTGAGCCGTCTGTC
AGTTGCTTGTGAGCCACTAGAGGCCAATGTGATGCTGAGG
GAGGGAAGGGTGGTGCTCTTCAGCCCTGGGCCGCACTTTC
CCCAAAGCTCTTGAGTTCTGTTCATGTTGATCCCATTTGC
TCAGTGCCTGCTATTCTCAGCTCCTCAACTATCAGCTAGG
AAAAGAGATGAATAATTGTTCCTGCAGCAGAGAATGTGAC
AGCTGCAAGATTGATTTGTTCAGGTCACACGTACTCCTTC
CAGGCAGATGAAAACCATTTTCTTCCCAGATTACAGGGGA
GCTCGGCACAGGGGGTTACTGGAATTAAGAAAGTTGGAAA
GTTGACCAGAAAGAGGGTGCTCCTGAAATCAGGGGACTTT
CCAGGAAATCCTTGCCCAAGATCATGGGTTTTGACTCTAT
GCAAGCTGTTAGAGACTTGGACACAAATTTCACACTTTTT
CTATATGCAGAAATTCTCCCCCAAATAAGACAGAGTAAGG
AGAGGCAGATAACATCCAAGTCAACCTGACCATTTCTTAA
AGACATAATTAGATGTGTGATCTGAAAATCAAAACTTTCC
AATACCTTAGTCTCCTGTTTACATAGAATGAAAGCAATTA
CCATGACCATAATAATAATTCAATTAATGTTAAATTGTAA
TAGTAATGCAATTTACATTGTATTTTCTATGTGCCAGACA
CTATACTGAGGATTTTACCTGCACTCACTCTTTGAATTCT
CATGTCTGCAAGAGGTGGGTATTATTCTTATTTCTACTTT
ACAGATAAGAAACCTGAGGCACAGGGACTAATTCTATCAC
TAATGTATCCATTCATTTATTTAAGAAATATTTATTGAGC
TGCCACTATGTGCCAGAAACTTGCAAAAAAAAACCAGCTT
CAAAGCATCATTAAGAAGATACAACTACCCTTCAACAAAG
GAGTCCTTTGCACCCTTTTTTGGAGGGAATCCAAATTACC
CTTCCAAAAAATCACTTAAAGTAATTCCGGCTGTTATTAA
AATCACTCATTCTTTTCCTAATTTTACTGACAATTTTTTA
TAATGATTTTACATTGAAAGTACTACAACAATATCTTTAT
TTATCATGTTGACAGAAGTTTATTTAAAAGTGAAAGAACT
GACAACATAAAAGGGATTTGGACATATCAGGAACCCCAAA
GTCATTGCTTCCTAATGCAACATACAGGATGCAAGCATGT
ATATGCCACAACACACACACCCCCATACACTGCCACCGCA
CACATATACACACACATCACACACAGAAAATACACAAAAG
CACCACAGTGCATATACATGCAACATGCACACATGGGCAC
ACACATTAAATACCACCACAACCACCACACACAATACCAT
GTACAACACACACACACACACACACACACACACACACACA
CGGTGTGATTCTTTAGGCCTGGTCCTAGAAACATTAATGC
AAGTTCTCGAGCTGTCTGTATTCTTTCAGTCACAGAAATT
TCTGGGATCAGGAGATCACAATATCGGGGGACCGTGAAAA
CATCACTTTTCACAGCTCCAGTCTTTGGCTCAGGTTCACA
TTGAGAATATTTTTCAATAAATTGGAGCAAATTTCTCATA
AGCCTGCAGGAATTGAGCCCAACTGTCCAGATCCTTATTT
TCCATTGTGTGTGGGTATTTAGGGGAACTTATTTACAAGT
GGCTGTCAGCAGTAAGTTTAAAACTCAGAAAAGAAGGAAG
TCCTGATTTATGACCCAAAGCACTGAACTCCATTTCAGAA
ATGTAAATGGTTCAGGCATACCCATACCATACAGACACAC
CACATACCACTCAGGTACATGCTCATACAAACACAACCAT
ATACCACTCCTACGTACACAGACACACACACACACACACA
CATCACACATCTGCCACGTACATACATACCATGCCACATA
CATACATACCTATATACACACACACACATTCAGGAAACAT
ACCCTAACATGAATACTCAAAAAGATTCTAGAGTAGAAAC
AGTTAATACTCAAAAGAAGATGAATCGTTCAATGACAGTA
ATGCTGAATTTAGTCTTTGTTATTAAAAGTGAGATTTGTA
AAAAGACTGTCTCATAAGATTGTCTCATCTATGCCTGAAT
CCTCCTTTGTCTATAAGTGCTAAAATAACATTCTGTGTGG
TCAAAAAGAAAATTAAATAGTGATTATTTTTATTACCACT
TACTATGTGCTAAAAGCAACTAAATGGAACTCAGTTTATT
CTTATTTTGGAGGTTTGTGTTGTGTGAGAAGGGGTCATAA
GCAATTATTTCCACTGACTTTCTGAGATAACTATGTCATA
GACATCATGAACAAGATGTGTTCTGTTACCTGACCTTGAG
GTTTACAAAGACATTGACCATGTTGAAAATTGTATTGCTG
ATCAGAATCAGAGAAGAAACTCCAGGAATAAGAAGTGATG
TGATTTCTATTCTTTTGCAGGTTTTAGTTACATTATAAGA
ACTTGAAGCCCTAAGTCTCTTCTTTGTCATTTTTTATGGT
TTCTTATTTCCTGTAGACATTTTTGAACTTTTTGTTTATT
ATTTTAAACTTGATGATATTACTTGTTTTATAATCTATGC
CTAATAGTCACAAATATGATATCTGGGCTGACCTATTTCT
GCTGTTGTCCGTTGTTTTGCTGGTTATCACTCATGTCACC
TTGTTTCCTTGGGTATCTAGTTATCTTTGAGCACATGCTG
ATCATTGTCCTTGAAAATTAATCTGCAACCCAGAATGAGT
AATTATTTGCACTACAGAGCATTTGTATTTGCTTTCTGCC
AGGCATCTAGTATACTACTAGACATGGACTATCTCATACC
AAGGCTTGAGATCTAGGCTCACACAGATTATATATGTCCA
GGCTACAAATCTGTACCAGTCTGTAGCTATCTCAGGGATA
AGGATTTCTGTTTTAAATTTTCCATCATGTCCTTCTCTTC
TACTGCTCTGCTCAGCATGGATAAAGTTTATTCTACACAC
CTTAAAGTTAAGGAGAAGAGAGTGAGTTTAGTCCTTGTTC
AGCCCTAAGTCTATAGCTCTTTGAGTTCCAACTTAATTAG
GGAGAATATCCCATAAAGCTCTCCAACGTCATGACTCGGG
TCTTGATTTTTGTCCCCCATACTCCACTGGGCCACTAACC
CAAATCTAAGTGTGTTGCATGGACAAATAGCATAAGGGCA
TAAGAAGCCTGTATATTCCAATATTCTAGCTACCTGTCTG
GATACTGACTTTCATCCATAAATTTACCTGGAATTTCCTC
ATCATTCTTTCAGCAATTCCAAGTTAATTTTTAAATGAAA
TTTTTAACCAGCAATGTTTATTGCTTTTAACAAGAAAGTA
GATCTGAATAACCTAGACCACAATCACCAGAAAGTTTCTG
AAAGGGCATTTTCAATTTTGAAGTTACAAGGGATTCATTA
CTACTTAAGTGAATCTAAACTGCATGTCTCCTGCTATATT
ATTGATCTTACCAAATAGCTTTTTGGTGTACTGCACGTAA
GTTCACATTAGTGTTGTACCTAAACCCTTGACTATACTAA
TTATGAATGATTTATGGATAGGTGGATTGGGAAAACCCAA
AAAATAAATTCCAAAAAAGTTCATGCATTTGCTAGATTTT
GCACACTGTGTCTTCCATGATGCAATATTCAGGTCTATTG
ACAGAGACCCTCCATATCATTTTCCAATAAGAGATATTTT
TGAAGGCACAATGTGGATAGTTTGCAGAATGTCCTGTTTC
AGAGCAACTTATCTGCTCAAGGCTTTTCCCAGATTTATCT
TCAGTTACATTTTTTCATATAACCACGTGATCCACTTTGA
TTGGGTTGGCTGGTAATGCATTGAAATGACAGACACTATA
ATTTTACCTTTCAAAGAAAAATCTATGGAGTTGGATGGTT
TCTTTAAAATTGAACTAATTTTGATTATTTGCTAACTTTC
CCAGTTCTTATGTCAGAAACAATAGTCCTTGAATAAAGAA
AATGCCAAAGAATCAATACAAGCCAGCATATTTAAATTGT
AGAATTATTTTTTAAAAATCAGATTGGACTGGACTGCAAT
TTTAGAACTGAACCACATTTTAATCCTATCTTGCATGGGG
TCACTGCACACTTGATTTGAATTCTCCTTAGAGCTTTCCC
ATCTCTTCCTAGGAGGCTGAAGAATTTATGGAGACAAAAT
AGGCAAGGACATTTCTTACAGAATATGCAATGAAGTTCAT
CCAGAATGACATCTTAGAGGTTATTTTGTCCTCCCTGATC
TCATATAAGTCATACTGATGCAATAAAATATTTGTAAAAT
GCATAACCAAAGAGTTATATTATAAAAAAAAATTAAGTAC
TTCCAGCCAAAGTCCTAATGAGACCAGTTTCAGCTTCATA
TCCACCATGACTAATGAAAATGCTCCTCTTGAGAAAGTAT
GAGATTTTAATTTTATTCGTCCTGATGTTAAAACAATACC
CTCATGTACTCATCCTTACTTTCAGGTACCTCTGTGATTA
TTATTTGGTAGCCCAGGACTGAGCATTTGAAAATACAGTG
TTTTTCATACAGTAAACCACTCAGTTCTTTAGTCCATCTC
AGTTGTAGTTTCTAACTAGGGCAGTCACAAAAAGATAGAT
TCCATCAATATTTCATATTGAAGAACAAGGAACTAGATTT
TTTTTTTTATTTACCTTCTACCGTGGAGCATTCCCAGAAA
ACCATGCTTTTACAGAGCACATCAGGATCCTAAATGTGTT
AATGCATAAAACATCCCATTATTCTTGCTATCTCCTCCAG
AGAAGGAAACAGTGATAGAGAGAGATTAATGGATGAACCA
AAAGCCATCCAGGAAATTAGTAGCAGGCAGGTCTGGGATT
AAACTTCTGAATTCCTGCCACCCACTGTTAAGTGGAAGTC
AATAGTCCACGCAGCCTCCTCAGATTCCATTTATAGTGTT
GTGGAAATGGGGGAGGGGAAGGCACTGCTAGGTAGCCTGA
CAGCTAGGTATGCAAATTATCAGCTAAGACACAATTGTGA
AAACAATCATGGAGCCTGTTTACATTCCAAATCACTTAGA
GGTTTCCTGCTGTGTCAAAGATGTCATCCCAACAAAGGAA
CCTGAAGCTGAAACTTGGAGAAACGCTGCGGCTATTTAAA
CTGCAAATCCTCCAATTACATTTCCATATCCATGCAGAAT
GATTCTATGAATACCCTGAGAGTCATGTTAAAGTCATAAA
CAGAATGTAGCACAGGGAAATGGGGGCCCAGGATTACCTC
AATGGCTTCTCCATTGATTTTTTTATATGATGGCGACTGA
TAACTCACAATGGGCTCATAGCAGTCTTTAGGTTACCGGG
CCAAGTGCGTTACACAGGGAGTTATTTATGAAATAGAAAA
GAGTGAAGAGACATGAAAGAGGTTAGTAGGTCTGCCACTT
TCCAGAGGAATTACCTTGAGCAAGAGACTTACCTTTTTAT
AACCTCGTTTTTACCATCTGTGTCTGGAATCCAGATAATT
TCAGCCTTATATAATATGCTGGGTTATTGTGAAGATAAAA
TGAGATAGCAAGCCAGGTGCTGTGGCTCAGGCCTGTAATC
CTAACACTTTGGGAGGCTGAAGTGGGATAATCCCTTGAAG
CCAGGAGTTTGAGACTAGCCTAGGCAACCTAGAGAGACCC
TGTCTCTACAAAATAAATAAATATATATATATGTGTGTGT
GTGTGTGTGTGTGTGTGTGTGTGTGTGTGTGTGTGTATAG
CCAAGAATAATGGCACATGCCTGTAGTCCCAGCTACTTGC
AAGGCTCAGGTGAAAGGATAGCTGAGCCCAGGAGTTCAAG
ACTGCAGTGAGATATAACGGCACCACTGCACTCCAGCCTG
GGTGGCACAGCAGACACTGTCTCTAAAATAAATAAGTAAA
CAAACAATTTAATTTAATTTCAGTAAAGAGATAGCAGAAG
ATATACTTGTTTATGAAATTGAAAGCCCTATGTCCATTAA
AAATATAAATAGTTAGGTGTAAGAGCATGTAGAATAATTC
TTCAATATTACAACCTCGTAAAGCAGCTGTGCATTTGTGT
ATCTAGTATGAACTGATTTTTTTTTTTAGTGTTTGGTTTC
TCACTTTTAGAGCAGCAGTATCCTTGGTGGCAGGAACACA
GGCTGTGGAGCCAGAAAAACACGAGTTCAAATCCCAGTTC
TGCTACTTACTTGCTATGTGCCCTGAGACCTGATTTCCTT
CCTTATAAAATAGGAAAGCTCATACCTAACCTAAATGGTG
CTCTAAGAAAAAGTAACAATGTATATCCAGATTTGGACAT
TGGCACATCATTGACACTGAAAATATGTCAACTACAATTA
TTATCAAAAAGAGTTATATAGAAATGCATTCACCCTGCAT
ACTAGCATGCCAGTGTAAGTGGTGCCTTAGATCATCATCC
AGCTCAGAGTTCTATATTCTCTTAAAGATTCTGGTTTTGA
TGGTCTGGTTCACTAGCCACTGGCCTCCCACACTAGAAGC
AGGAATAGAAATTGCCTGCAGCAGGAAATGGGAGGATTAC
CCTGGGGTACATCTGAGAAGGCAGAATTGTGGATGAAGGC
CTGGGGACATAGTGAGTACACCCAAACCTGAACCCTTTGA
GGAATGAGCTTATGACAATATAGTAATTGCAGAACTTCCA
ATCTGAAACTGTTTCTCATTAATTCATCAAGTGTATCTTA
AGCTCCTTTTATATACTGTGCCAGGTACAGAGAAAGGTTT
TGAAAAGAAGTGGCATACGTTTTTAAAGTATAAGGCATGC
CATTTGCTCTCTAAAAACTCATAATATAGTTGGTTCAACG
AGACTACCGCTCATGAAACAGCTCAGTTAGAGCCTCCTGC
TAACCTGTGAGACCAGGCAAACCATTGGATTGCTCCTTCT
CTGCAGCTCAAATGAAGAGCTCAGAAAGCCACAGTTATGC
TGCACTGCAGTGCATGTTAATGTTCCTCCTAATCACCAGA
CCTAACACTATCTCCCTGAGGGCGTCAGCAGAATCCACGT
GTTCTACCACCCCACCACCTGCTGGAAACATAGAATCATA
TGTAAGATTTTCACTTTAGGTTAATGATTAGTCAAATTAA
GAGATGCTGAGAAGAGCAAATGTCATTCCAAATTGAGTTA
AAGCACACAGACACGCACAAGCATGCGCGTGCACACACAC
ACACACACACAAACACACACTTCCAGCTGCTTCTTTTAAT
GTGACCCAGCACACACTGGAACACTGGGGCTCAGTCCCTG
TGAGCAAGTACTTTCTCTTCACTCACATAAACCAGGCACA
TCCCCCTATTTCAATGAATCAAATGCTTGGCCTTCAAAAG
ACGTGACTCTCCTATATTTTTATCACATTTTAGTTATTTT
CCATATCGATAGTTGAAACTGTCCTACAACTTCAGGGCTA
TAGCTAATTTTTCCACCTGTCTGCTGAAATGCTCTCAATT
TTCCTCCCTAGCTCTTCTTTGCATTGAATTGCTTACCTTT
ATCAAATGCAAAAAAAAAAAAAAAGTAAAGTTTGAAGAGA
CCAGAGCATTTGGGGAAGTCTGATTATTTGCTAAGCCTTA
CATTTTAAAGTGATTAGCCAAGGTTTGAGAAATTTCTCAG
AGTGACTGTCATATGGAACCAAATAAAAAACCACAGAGAT
ATTTGTAGTTTAAATGTTCTTTAAGTAACTGCATTATTAC
CACAGCACCTCCGAGGCTTCCCCTTTTTGCAGATTGCACA
TTGTCACCACTTCCTAAATAGCTGGCCTTATTAAAACACT
ACAGGCTTTGGTAAAAATATCTCTTGCTTTGGATAATTTA
ATAACTGTGGAAGGGGAAGATCTGGTTTTGTTTCTACAAA
ATCCTATCTTTGGGTTTACCACCCAAAAGAAAGAAATCAA
TTTAAAACATGTGTTTGGAGTGTGTACTATTTGCTTAAGA
CCATGCTTGACAGAAAGGGAGATGGAGAAAAGCTTACAAA
TGAGATGGCGGAGATCACCAGCACTCTCAAAATGATACAA
TGAGAGTTTCAGCAATTGGGTTACTCAAAGGGTCAGAAGA
AGGAGAAACCACTGGATGCTAGTCTCCTCACCAAGCCTTT
GTTCATTGTTGTTGCTTTTAGTTAATTGGCTGTACCCTCA
ACTATTCTGATGAAACCAAGTCATCAGAATCTATAGTGGG
AAAACACTTTCCATCAGCTCAGTTGCATTCTTGCGCTGTC
ATCTTGATATTTACTGGTTTCCCACCAAGAAATTCAAGGT
GATCAGAATGCCCAGCTATGTCCCTGCTGTATCTTGATTT
AGCAGCATTGGCTGTTGAAGGCTGGAGACCCACTGATGTA
GGAAGAGAGGCTGATCCTTTCCCTGACAGTTCTGTGCCCA
AGTTAATGATTCCATCATGTGGGTTTGTTTCCTGGGAGAA
AATATTCCTTTTGGAAGGGGAGGGAGGATGAGTACATTCT
GACTTCATGGCAGAACATTTTGCAATATGCTTTTTTTTCC
CTTGCTGCTAATTCCTGACCTCAGCAGATAAATAGAAATG
AGACTCAGGCAAGTTAAAAATAATTTTAAGCTCTTCTCCC
AGAGGCAAATGCTATATAACAGGAGACCCAAACAGAACAC
TTCGGCCCGAGTCCTGGCCATGGTCTGGGTTCTACAATAT
GCTAGTTAAAATTCTTATCATCGCTTGATGACAATCAGTC
CCTGGGAATTCTGGAATCGCTGCAAATCCACCATTTCCTG
CAATTCATCAAAACCTGGTCTCTAAATGGTTATGACTTTC
TTCAGAAATATCATCATACATCACAGTCATGGGAGTCCCC
CGTGTTCCTCTTCCCTACTACAACTGGGTCACCTTTCAGA
ATGCTTATTTTTACCAGAGGAAAATGTAGGATGGAGTGAC
CTCTGATGAGACATGTCTAATCTAAGAAGGATGGTTGTTC
ATGATCTGAATTGCAGATAAATTAAATGAGCTTATCTCCC
AGAAGGGCTAGAGCAAGACAAAACAAAATAAAACAAGCCC
CTCCCGAAATGTGGTGTGTATTCAAACACTCTGTGGTTTA
AGAGAGCAAAAAACAAGAATGCCTAGATTGGATGAAAACA
GGAAAAAGATTAAGGTCAAGTAGAGCATTCTTGGAGTGAT
GTGGAGAAAAGAACACTGGACTCAGAGGAAATCTGAACAT
CAGGGTTCTTGTTCCAAGTTGCTGAGTAACCTCTCTGGTC
TGTTTCCTCAGCTCCATAGCCTTCCAGTACTAACATTCTG
TGCTTCAAGTCAATCAATCACTGTAAAATCTGCCCAGAGG
ACTCCATCATCTCTTTTCTCTAAGGCAAGAGAAGGAAATA
GGACAAAAGCAGATGCTACGCTGAACAGATGGTTTCTTCC
CATCAGCACAGTCATTGCACACACCCTGACTGCCATCCTG
CCATCTTGTTCAGGGACCTACATGGGCTTCACTGAAAACT
CAAAAACAATTCAAGTTCTTATTTGTCCAAAAAATCCCAG
AGCCTCTCCATCTAGTTCCAAGATGAGAACAATCCATGGC
CCTTTCATCCTTTTATCCTTTTAGTTCACGCTTCTTGGAC
ACCTGCCATATTTCCTTCCTCTATTTTTGTATGAAGTCAG
AGGCCAAATTCAAGACCTGTTAGACAAGCATTCCAGATCT
CACCAGTAATGGTCAGTGCATTTAGCCCAAATCAGGGAAT
CCATTGCTTTTATTCCACTAATTCTCATTTCTGCCCACTA
GGCACAGAACCTTACCGGAAGCACTAGAAGCTTGGATCAT
GCCACAAGGAGGTTGCCATCTAGTTGGAGAGACCAAAGCA
CAGGAAATAAGGACCTCCTTACAAGTGAAACATTAATCTG
AAATGCCAGCTGGGAAGAGCAAAAAGCCATTAGGAAGTAA
GAGAGTTGTAGTTCTGTTCGTTTCCATTCCCAAGGCCATT
TAAAGTCGTTGGACTCATGGAAACTGGAAATGGCCTCAGA
GACCATCTAGCTATCTCTTTTATTTTAAGTAAGAGTTCTT
TAATAATAGGTTCTTATTTGTATGTTTTATGCAAATTTAT
ATTTTAAAATGTTTCAAGTTTAGAATAAGACTTCTTCTAA
TTCATATCTAGAAGTCAATCTGAATAATTATTTAATATAC
ATAACTGTAACGTAATTAACCATAAACATATAAATGAATG
TTTAAGTTTAAGAATGGAAATACAACTAGAAATACAATAA
ATATATATGGAAACTATTGTTTTCTACTAACTATAGAGAA
TATTAGGCTACAAAAAGAAATGATACTCCTTATGAGAATC
AGCACAATATGAAAATTAGGTATCTTCAGCTGCTTCCACT
TTACATTCTAATTATCTATGCCTTTTAAATTTGCCTTTTT
CCCATTTCTTTAGTTATCCCTCATTTCTTACTTATACAAA
TGACACATCTTCTGATTAATCATTTTATAGCAGCATTCAA
AATTCCAGTGTCATGAAGAGGAACTTTTACATTTTACTGT
ATTATTTATGGAATATAGCTTTTCCCTGCTTGACCTTTTT
GTGTTCACAAGTAATGCTACCCAAACCATGAGTCACATAT
CAAATTCACTACGCCTGGCCCCTCAGGATCTCCTTCACTC
TGAGTGGAAAATCCCTGGCCATACACAAGACCTTTGCTGT
TGTAATTTACTGGCTGATAAATTAGAAAGCCAAAGCTCTG
ACTTGTTTAGTCCTGGGTTAGGGAAAGGGAAGTTGTACTT
GATTAAACCAAAAAAAAAAGGAATGTTATCTAATCTATAT
TGCAGTGGGTCCTTAAACCCAGCTGAAGGATTCATCCACC
ACAAGGCCTGTCTCAGGAAATCACATCACATGCCATAGCA
ACACTCAGGTTGAGACTGGGGTGGCAGTCATATTGATAAG
GCAAGTTATGAAAGAATAAAACTCAATAAGGGTGTCTTCA
TACCTTTACAGACTAACTGAATGCCTCAATGGGACACACT
GTTGGGGATACAGAGGTGAATAACATACTCCTTGACCTCA
GGGACCTCACAATCTAGGGCATTCTTTATTGGAAGGTAGG
CATATACTTAAACTTATCCTATCAGAAATTGTTTCTTAAT
CTTTAGCTACCACAAGAGAGAACATGCCAAGTTTGTCTTT
CTATGCAGAGTGAGGTCTCCTTCATTCTCGGTTGAATGGA
AATTAAGATTCTATAAATTAATTGAGACCAGTTAGTCAAG
AACAAAAGCTACAGATGAACAAAACTTTATCACTTTCCTT
TTGTCTTCATGACCCAGGTGAAACTTAAAAACAAAAATCA
TTTCTTTTCCTACCTATACAAAATGCATTTCTATTTCACT
CACGATTGGGTAAAATCTTGTTAGCAAAGATAAACCATGT
ATGTCAAAGCCTGAATTTTTAAATTTCCTTCTCAATTTTT
GCTGAGCCCTGTGCGGGTGGTGGCTGGGAATTTGTCTTGT
AGCAGCTTTTCGATTTCTTTATTTGGTCCATAAACATATA
AATGGCTCCTCCCATATATTCACCAAGCGATCTCTACCAG
CTGCTTGAGGGTAATGTCCTGGGGAAAGCCCTGCATTTGG
AACCGAGAGGCTAAGATTCCAGTCCCAGCCCTGTTGCTGA
CTAGCTTTGTGACCTTTTAACCAACCACTTCACTCAGTTA
CTTTACTCATAGACTAATGGGTTACATTAGGCAATCCTTT
TACTCCCTTTCCATCCTGTGAGTCCAATATTTGTATATTT
GAAAGCCAATTATATCTTTAGGGCAAAGAGTAAATATTCC
ACTCTCCAAGGTAGTATATTAAGTGTTGACAAATTGGAAA
GGGAATTTTAATCTCCATTCATATTGGAAATAGACAGGTA
ATTAGATTTACTACTCTTGTCTAACTTTTCAGAACCACCC
TCCATTTTTATAAATACTCTTACTGACCAGAGAGTCCTGA
GTTGCTCCTCTCTGTCACTTTTCACTCCATAACCCCTCCT
GCTGACCAATTTCTGTTGACTCTCACAATATTCCAGGGAT
CAGCTCCAAAGCCACTGTCCCCAGGAAGCCTTCCTCAATT
GCCTCAGCCAGAAAAAAGAAATCTCCCTCCTTTGCATTTT
TCACCGATTGTGCAAGGTAGCACAACTTATGTCATTTAAC
TCTTTCTATTGTGTTGTATAACGGGGATGGATATTTTCCA
ATGTTCTTGGACTTCCTGGCAGGAAAACCCTGAGAAACCA
TGAAATCCTATTCCCTGGGCTATTGCTGATGTTCTACTTA
GACACCAATAAAATGTGCAATGACTTTCTCTGATTGGTGG
TACTACTCAAAGCTATCATATTTCAGAGCCATTAACAAGC
TCACCTTCTGCATTTTGTTGAGTCTTAGTCACTTAGAGGG
CTATACTCAGATGTGACTTAGGCCCCAAAGATGAACCAAA
TGCCCAGCAGACATTATGGTGTAAGAATTAGAATTCTGAC
GTGATGGCTCAGAAAGGCTAAGTTATTGTTTTCTTTTTTC
CTCCCCTCCCTCTTTCCTTCCTTTCTTGTTTCCTTCATTT
CTTTCTTTCCTTTTTTTTTTTTTTTTTTTCCCACAGAGTT
AACACAATCAGGGTTCTACCGCTTTATTCTGAATCCTGCT
CCATGCAAAGAGGAAGTCAAATCCTGTAAGCAGCTGCGGG
CTGGGCTCCAACTGGTTTTACCAAATAGTTTAAAGATTTG
CAGAGGCTGATAGCTCATCTTGCAAATCTTCATCATCGAA
TTTGCTACACAACAGCAAAAGTGACAAGTAAGCACAGTGC
TGAGAAGCAGCCAGGAACACTTGGACTTTCTGCATTTTCA
ATTATTTAGGCCAAAATGAATCACTCGCTTTCTTTTCTTT
TTTCTTTTGGAAACAGTTTTACTTCCCATTTCCTCACTGG
ACACATAATTTTGATTTATCAACCCAACAGTCCTGAGTAA
AAGGAAGTTTTAAACAAAGCTGATGCCCTTGCCCTGAGTT
GTTTTTCTCTCTTCCCAGCAATATCTTCAGAAAACACTTT
GGGGCCTTCTTAAAAATGCAAATCAGCTTGTGCCTAGCAA
GCCTCATGAGCAAACCTCATGAATCCCTAAGGCTTCTGAT
TCCTTCTCATTCAAGGGCTTCGTCTTATAAATTCCACTGG
AACTTTCTTCAACAGCAGTCCACTTTCAACTGGGATAAAT
CTGTCTTCCAATATTATGTCTTGTAAATCTCACTTTGCAG
GGGTATTTACAATCCAGCTACTGCATGCTTTCTTTATTGA
CTAGAAATGAATAAATCAGTTTTCCATTTCTCTTCATTCT
CCATTGCTGATATTTTGATGTGAGGGCTGTTTAGAAGTTT
CTGATCATAGTACATGATTATAAAAACATCTCTCAACCTG
AAAATTTTTAAGACACAGACAGTGTAATTTACATCTCTTT
TTGCTACATTCTCAAAATGAATCTCTCTATGTTGGAATGG
AAGAATGACTATTAAATGGGAAGTTTACCTTGATGGTCTA
AAAACATCACATGCATTTTCCCATACCCCAATGGTGCAAT
AGATTTAGATTGTAAATAACATTTATTGGATGCTTATTAT
GTTTGCATGTTTCAACCCAGTTAACGCTCATAATTATCTT
TTGTGGTAAGTATCATAATTGTCTTCATTTTACAGACGAG
GAAACTTAAGCATAGAAAGTTAAATAACTTGGCTGGGTGC
AGTGGTTCACACCTGTAATCCCAGCACTTTGGAAGGCCGA
GGTGGGTGGATCACAAGATCAGGAGTTCAAGACCACCCTG
ACCAACATGGTGAAACCTCATCTCTACTAAAAAAAAAAAA
AATACAAAAATTAGCCAGGCGTGGTGGTGCACGCCTGTAA
TCCCAGCTCCTCAGGAGGCTGAGGCAGGAGAATCGCTTGA
ACCCGGATGGCGAAGGTTGCAGTGAGCCGAGATTGCGCCA
CTGTACTCCAGCCTGGGTGACAGAGTGAGATATTGTTTTG
AAATAAAATAAAATAAAATAAAACAAAATAAAATAAAGTT
AAAGAACTTGCTAAAGGTTACATGGTCTGTAAGTGGCAGA
GGCTGAATATAAACCTGGGAAACCTGTCTCCAGCATCTCT
GCTTTTAACCATTATGCTAAGCTGTCTCTCTAGATTTAAG
TGTTCAACTGGGCAATCTCAATTCTATGTTTTTGAACATC
ATTTTTGCAATTATATAATGCTTTTAACTTTCTAGGCCAT
TATCTCATTTTTGCCTTAACAGTTAGGTGGCAATATTCTA
TTACATAGAATATAATATCTCCATTTTATAGATAAGGAAA
CTGAGGCTAGGAGAAGTTTAGTGACTTGTTCAAAGGCTAA
ATGGAAAAGTTGGTTTCTGAGCCCTAGTCTTCTGACTCCC
AATATGAGGCCTATCATTGGGCCTCAATATCCTCATCTAT
GTACAAAGTAGCTAGGAAATCCTCCAGTTCCCAAAGAATC
GGTCTCTCTACTACTCTTATTTATTGAACACCTTCTCCAG
ACTGTAAACCCTATAATAACAAGGGCAGGACCTAACTTGT
TAGCTCCTGTGACCCCCTTCACCTAGTACAGAGTAGGTGC
TCAGTAAGCACTTGTTGCAAATATAAATGTGCCAGGTATA
GTACTAAGTACTAGGGTACAAAGATGAATACTGGTTAGCC
CTTATATTGCAAGTGAGGCACTCAAGAGGCCCCTTGCATT
TATGTAGGTTCTGCAAGCCCCACAGTCATTATGTGGACAA
TGGCTCCCACTGTGTTGAAGTCACCAAGAGATAATTGACC
ATGACGTGAGTTATGTGTCCCAAGTTGAATGGCGTCAGGG
TCAATTACTTTATTTTAGAGGCCACAGCAAAGAGGCCCAT
TTGCAATGTGGTGCTCACATCATTAAAACAACATTTAGAA
ATTTCATTTTAATCTAAATGATGGGTTTCCAGTGCTGTGT
AGCTATCAAAGTATAATAACCTGTGTGCTAAACACACCTC
CCCGGCTCTCAACACAATTTGGAGAACCCCAAGGAATATA
GATGTGATTGATAGAAACGCCATGTCTGATCTGTTTAACC
CAGTCTCCAACCTGATAAACTTAAAGCAAGTTTTGTGTTG
TTTTTTTTTCCCAACACCTCCAAGAGATGAAAGAGTGATT
TTTATGGTGCTGGCATTCAGGTTTGAAGCTTAGCTTATTT
AGGAGTGCTAGATAAAATACAGGAGACCCAGTTAAATTGG
AATCTCACATAAAAAACAAATTATTTTTCATGTAAGTATA
TACCATGCAATATTTGGGGTACACTTGTACTTTTAAAAAG
TATTTGTTGCTTACCCGAAATTCAAAGTTATCTGAGTACC
CTGTATTTTTATTTTTTAGGTGTGGAAACCTTAGGATTAT
TACAAAACTCAATAGAAGCAAATTAAAATCTTCTTTATGT
GATTGACCTTGCCTATATGGAATTGAGTAAGATATGGAAG
TCAAAGAAGCATGGAAGATGAGGTCTTCCATTAGGTCTAT
CTTTTAAGTCTGTCTTTTCAAGGACACAGACATATTGCCC
CAGAGGTTGTCCATGTCATTCTTGGATGCACCATAGTGAA
AGGTCATTTATGGTATTTAAGCATAGTAGTTAAGAGGTGA
ACCCTGGAGACATACTGCTGGGATTGAAATTCAGCCTCCA
TCAGTTACTAGCTGTGTGACATTAAGCATGTTACTTTCAT
TTTGCCTCAGTTTCCTGATGTGTAAAATGGAGATACAAAA
AGTACCTATCTCACAGGATCTTGTGAGGATTAAAAGAGTT
ACTATAGTGGCATTAGCAAGCATTCAAGAAAATGTTTATT
TCACTCCCACCAATATCATCATCATCATCATCATCACCAT
CATTTTCACTCCCACAGACAAATTGCTGTTCAACGGGCTT
CGACTTTTCCTTTAGATGTCTCTATGTTTTCTCATTTTAA
ACATCTGATTGGTAAGGAATTGCTGATTATTCAACTGGTG
GCTAGTTACAGAAGTTTGATCTGAAAGTCCTCACAGAAGT
AGGTGATCGTGTTGGGTCTACATGGTGCTAAAATAACCAG
GTAAAAAATGAAAAATGAACTGACAAATTCAGTAGAGATA
GCTGTTTGGAACACCTTCAATCTCCCACAAGATGTTTTGG
TTAAGATTTAGTCTTTAGTGAAATAGGTTTCTGAAGCCAG
ATACAGCCCACAAGTAACTCAAGCATCTGTACATTACTAA
GAATGGCTAATATATGGCTGGCGTATTTGTTCATGCCTTT
AAATTCACACCTTCTGTTCAAATAAGCAGAGTCCAGTAGT
AATTCTCACCGGAAGGCTGCAAAAGTGTGGGAAGGAATAT
CACTTTAAGGGGCTCCATTTATGATATAAGAAGTCATTGT
AGCATGTTGTTAATTTTATGCACATGGTGGACTGTTGAAA
AGCAAGGAGCACTTGTGGGGAGCTGGAAAAAGATCTCCCG
AGATCGCTCTACTAGGTGATTGAGTGTCCATGCCTGGTGC
TTTTCAGCAGTCAGGACTAGTTTGATATGCGAGCTACATG
CCACACACTACTTTAACCTTTTGAATCAACTTAGTAGCTC
CAGCTTTCTCATAATTCTTTAGTATACCTCATAAACCAGT
TTTAAGACGCCAGAAGATTTTTATCCAATAAGGCTGTATT
GATACACAATGCAATATTTTTCAACTGCCTTGTGTAATGT
TTTTAGGGTTTCAACATCTTAATTTTTTTAAAAAAAGTAA
AATGAACCCCAGAAACATTTTACCATATCAGAGTATACAA
CTCTGATATCTTCTGGCTAAGATGAATGACATTTTGATTA
GTTTTTAAAAATGTCTTAAAATTGCTTTCTAATCATTCTT
TTAGATCTGCCTCACAACAGTGCGTGAACCTCATTAGTAT
TTCTCTAGACTACCATTGTTTGACGCATTTAGTGAATACA
AACTTTTATGCAAATGTTGTTAATGGACTAGCAGGTACAA
TAACAAGAATGATGTTTACACAGTCTTTGCAGATATGACT
GACTGAGGAGTCACTCATATGTTGCATCATTAACTGCTAG
AAATTAGGAAGTGAGAAGTGGTTTACAATTTCTGCATTTT
ATTTTAATATGTACTGAAACTGCTTTTCATAATTCCAAAT
ACATCTTCTAACATTTTCTTTTAATACAATATTCTTTAAA
ATCACACTCTAATACTGCCATGGACTTAATGTCTATGCCA
GGAAAACAAAATATTTTTAAATATTAAAAACCAATGGAAC
AGGTCACAATACAGATCTGAGGCATTCCCCAATTACCTTG
AACTACCTTTGCCATTTGGAGAAATTGCCTGTGAGAAGCT
ATCTATCCTGCTTTCTTCAGCTATGGTCTGGTTTTGTTTT
TATTTTTGAGGAAGACCTAAGCAGGTCTTTATGAAGACAC
TCTAAACGTGTGGTCCTCATTCTCCCTCCTTCTCACTATT
CATGAATCTATCTACCTGCCCCACTGACAATTCAGATTGA
CTTCTATTTAGCTTTCTATTGCCATCTTTGATTGTTAAAG
AAAATTTTGACTAAAGCCAATAGTAAATTAACTTATGTCA
ATGTGTCAAGGTTTGTGTTTTTCACTAGGGTTCCAGTTCA
CCAATGGCATTATCATTCATGGAGGGCTGGCAAACTGGCA
CTCCAAAGAAAAAAAAATCCTAATTTGTATCCTTTGTTTA
TTTCCAAGGTATAAATATTTCCAGCAAAGCCAATTTTAAG
TTACAAATGATTTAACAACTGACTGGCAAAAACCCTGAAT
AGTCTCTTAAATCCATACAAACTAGCTGTAAAAAATCAGC
AAAGACTTTTGTCAATAATGTGTCTACAGATAATCTGGAA
ATTTGTGAATTATTGACTTAACATTGGATATCAGTTGACA
TTTGGTTCTTAAGCATAGCACGGAGAATTTATTTTATTTT
TATTTGTATAAATGTATGAGACACGAGTGTAATTTTGTTA
TAGGCATAGATCGTGTGGTAGTAAAGTCAGGGCCTTTAGG
ATATCTGTCATCCAACTAATGTTTGTTGTGCCCACTGAGT
AGTTTCTCATCATACACCGTAGTAAGGAATTTCTGCTAAA
TATGAAGTGCTTTCTAGTTCTGTGGGAAATGCACAGATCC
AAAGATGACTCCTGATTTCCAAAAACTCACAGCGCCTCAG
GAAGCAGAGAATATATAAGAAGCTATAATAAAAATATGAC
CATGAGAAGTGCTATAATAAAAGCACAAACTTAAATAGGA
AAGGAAGAAATACCATGTAAGTAGAGGAAAATTATTCTCT
TTCCAACAGTTTTTACATAAAGTTCAAGCTGGTGAGTGAT
TAATTTTTAAATGAAGCAGAGCATTTGTACATACTTTGAG
TTAAAATAAGGAAAAATGAAGGTTTACAAATAGTCATGAA
ACTTTTAACCAAATTTTTCAAAAGATGAGGTGGCAATCTT
GCCCCAAACTGATTGATAAGCATAGTGAGACAAGTGTTCC
TTTTTCTGTTTCCAACATCAAAGTCATATTTTTTTCTTTC
TTCCTGGAGTTAAGCTTAAAATGTCCTGTGACTAGATCAA
CATGAGGTTACGTTTCACAATCTCCAAATGTGGCAAAGAA
TTCCTATTGCAACTTCCCAAAATACCATCCAATAATAAAC
CAGTCCTGGATAGTACTAATTATTAAACAATAACATACGC
AGGCACTGAAAAATGGTTTGTATACATCATCACATTTAAA
TGTGAGAGATCCTAATTTTTCCACCCACTTCTCTTCCCTA
CGCATCACTCCTTAAGAAATCTTCCTTAAAATATTACCCT
ATGGTCACTAGGAAAAGTGCCTCTTGCAATGATTGTGAGC
TGAATATGGCTTATAAAGAACAGGAAGAACCTGGGGACTC
TCTGCAGTGCAGACCCCAGGAGAACAAAGACATCCTAGGA
AGAGAAAGCCAAAGTATGTTCTGGAGATGGCATCAAGGGA
ACACAACATTTAACCCAGGGGTGAAGGAAAATTTTGGTGC
AGGGCCAGAGGAAAAAACTGGAGTAAAGGAAAGAAAAATA
AAATAAAAGGAAACCATATCCACATGAGGAGTTTTCATTG
TGCAAAGCTGTGGGATCTAAGACAGAAACAGCAGATAACA
CACTTGGCAAAATCTCTACCAAAACAAAACACCTGATAAG
GAGATAAATGATGTAAGCATAAAGAAAAAAAAAGGAGAAA
TAAAGAGCAAAGTGGCAGTGGGAAGATATAGATAAAACCA
AATGGGGGACTACTAATATGATCCATGAAAATTGCAAATA
AACACAAGCAAGTTTGAAGACAGATGACAATGGAAAAAAC
CTCAGTAATAGCAGCAGATGTTTTCCCTCAAGAACCAAAG
CAGTTAGGAGACCCTAGAAGACATGGCATACAGGAGCATC
CAGAGACTCTGTCTTCCTCGGGGCCCTGCAGACACCAAGG
ACAGCAGCAATAACAGAACAGTCAACTCCCCACCTCCAGT
CATTCTCACCCCAGGATCAAAGCTAGATTCTAGTCCAGTA
TGAAAACAGTGAAGTTCTTAACTGCCACATTTTTCTTACA
ATGAGAGAACTCACCTAAACCTAACATCTTTTACCTCTGT
TAGCTCACACAAGCCCACCATCTACCCTGAAATAGTTGCT
ATTACACCCATTATAGAAATGAAAAAACTAAAACTCAAAA
GAGTTAAGTAGCTTGCCCCAAATTATTTCCAGTTGCAATT
TGAACCCAGACAAAGTTAAATCCAAAGCCCATAATTATTC
CTCAACAACACACAGCCCCCCAGTTCGGTTTGTGATAATT
TTCAAAGGTGTTTCTTATTTGTTGCTTATTTTCACTCCCC
CAGGAACCTTGGAGTGTTCTGGACAGGTACTATAATTCCT
TTTCAAATGGTTGAGGAATGAAAGCTCATTAAGTTACAGA
ACCTTGTCTGTGGTCAGTCCCAGCTTGAAGCAGGGGAAGG
ACTGCCACGAGGATCTTCTCATTTCTAGGCCTGGCTCTTT
CCAGGACAATATATCCCTCTTGTCACAATGAAACTCAATA
GACAGCCATATACAGAGAACTCACCAAAACACAACCAAAA
TGTAAAATATTTACCCAAATTGAAAACTGCAAAGATTTAT
GAAACGCACACCATGTTTCTGGTAATGTGCTAGATAGAGT
CCAATCTGCCCAGTTTCATAGAGATTCCACTAATATCCAA
CATAAGAAGACAAATGCACTCTTTTACTTTAAAAACAATC
CTTTTTTTATAATCAATGATGATTTTAGAAATGATCATGT
TTCTAAATAAGTATTAACCATTCTACTATCATTCAAAAAT
CAGATTACTTTATGATTGTGTATTTCAGTAAACATGAAAT
CTCCTTCTTTCTTTTTCACTGCCCTTCGTTAGACCTTCCT
TACTTCCCAGCCAGATCCCTCAGCTGAACTCCTGAAGGTC
TCCAGGCTTCTTATGCCCTGATCTATTATCCATAAAGCTC
ATGTGACAATGTTTTTCAATACAAATGTGATAAAATCACT
TCCCTGTGCAACATTCTCTGATGAAAAGTTGAATTCTGTA
GTCAGGGATAGGAAGTCCTTCAAGACCTCTGCGTCCTCAC
GTCATCTCTTCATTTACACACTTTTTCTTCAGTCACATAG
AACTGCAGCTTGCTAAATGAAAGTCGTACTGTTTCTTGGT
TCATTGAATTAACATATATGGTCTTTGCATGGGATGCCCC
TCCCATTCTTCACCTGGCCAGCTGCCACTGATCTTTTGAG
ACTCAGGGAGGGCAATGTTTCCTACAGAAAAACTTGGAGG
CACTTTGGGAGGCTGAGGTAAGAGGATTTCCTGAGCCCAG
GAGTTCAAGATCAGCTTGGGCAACATAGCAAGACCCCATC
TATAAGAAAAGACTAGGCATGATGGTGAGTTCCTGTGGTC
CCAGCTACTTGGAGGCTGAGGCAAGAGGATCATGTGAGCC
CAAGAGTTCAAGGTTACAGTGAGCTATGATCATACTTCGG
CACTACAGCCTGGGCAACAGAGCAAGATCCTATCTCAAGA
AAAAAAAAAAAGAAAGAAAATCTTGGAGGAACTCATATTT
CAATGCAAGCCTCTGTGCTCCTCGGCACCCTGGACAGATA
TCTATTTTATCATAGTTCTTACATTTCTCTGATCTTCCAT
AATAAGCTTACCAGGCTGTCCCTTACAACTAGACCATGAG
TTCCTTAAGGACTGAAATTGTTCTCTTTCTGTTGTTAAAG
CAACTTCTCCAACAAGCTGACTACAAGCATATAACAGAGA
TTTTCCCAGATTTTTCACAAGGGAAGAAATTTTTCCAAAA
CTCCAATTCAAATATGTCTCTTATATAGAGAGAGGGGAAA
AAAGAACTATATATATCTGATTATTTAATTAAAATAATAT
CTAGTTAGCTCCCAGCTAATGGTCAGCTGGGAGAAAAAGC
AATGCTGAAGTATTTTGTTATTGTTGTTGTTGAGACAGAG
TCTGACTCTGTCGCCCCAGCTATAGTGCAATGGTGTGATC
TCAGCTCACCACAACCTCCGTTTCCCAGGTTCAAGTGATT
CTCCTGCCTCAGCCTCCCAGGTAGCTGGGACTGCAAGAGC
CTGCCACCATGCCCAACTAATTTTTGTATTTTTAGTAGAG
ATGAGGTTTCACCATGTTGGCAGGCTGGTCTTGAACTCCT
GACTTCAGGTGATCCACCTGCCTCGGCCTCCAAAGTGCTG
GGATTACAGGCGTGAGCCACCGCACCCAGCCTGAAGTATT
TTTATCAGTTATAGTAATAGTATCCCAAAAGAAGGTAACA
TATTACAGCATGCAAAACTTTCTGCTCCAGAGCTCTTTCT
CAGTGCCCAGCGGAATGGGCACTCTCAAATACTTATTGAG
AGTAGACACTCAATAAGTATTTGAATGAATGGAAGATGCA
TCCAATACTTAGTTTATAAAAATTCCAGTATATTTAAAAG
ATAATGTTTACCAATCCCTTTACAATGAAAATCTTGTGTT
TTTAAAATATCTGATTTTAAGCTATGCAAATTATATGCTA
ATTGTTCACCTAGTGCATGAGGCACAATTACCTGCTCTGC
CCTCTATCAATATGAGTGACTCCTTGGTAATTATTGATGC
TAATTTAGGAAAGTAACCAGGATTCAAATTCTCCTTCCAA
TATATTTCCACATATTTTTAAATGAGATATAGCAACTGTG
TGAAACTTATAAAGCCTCCCCAGGATTTGAAAGAAGCAAT
GGAAGAATAGAAGACAATGGCAATGCAGTGGGCCCTACCA
TGACTAAATTTCATAGGTCCGTGATTATTGCACACTATTT
TTAAAACTACATTATAATATTTGACCTATGAGGATATGAG
TAGGGTGACCAAATAATATCTCATCAAAATCAAGACTATG
CTCCAACGACCAGACTATATGATTTCTTAATACATGGAAC
AATATAGGCTTACAAATTTTGAAGTAGATATTTTATAATT
TTAACAATTGTTTAAAGCCAGAGGTTATGAATTTTAATAT
GATTACTTTGCTAAAAGCAAGTGTACCATTATATCCTCTT
CTCAAAGTTGTGATTTTCACTCATTGAAGCCACCTCCATT
ACTATAGTAAAGAGTAAAATACTTCTGCAAACATCTTAAT
GATCACTAAGATCAGGGAGTCTCATCATGGTGACTCCTAG
TTAATAATCCATCAACTACCTATCAACTCATATTAAAATA
ATTCGTTCAACAAAACAAGTATTTTTTTGTGGTAGACGGA
ATAATGTTCCCCCCAAAGACATCAACATCTTAACCCCTAA
ATCTTGTGAACATATGATCTTATATGGCAAAAGGGACATG
GCAAATGTGATTCAGTTAAGGATATTGAGATGAGGAGATC
ATCCTACATTATCAAAGTGGGCGCAATGTAATCACAAGTG
TCCTAACAGGAGGGAGGCAGGAGGATCAGGGTCAGAGAAG
GTCATGTGGCAATGAGAGCAGAGGTCAGAGAGAGAGGTTG
AAGATGCTACACTGCTGACTTTGAGAATGAAGGAAGGGGC
CAAGAGCCAAGGAACACAGGCAGCCTTTAGAAGCTGAAAA
AGGCAATGAAGCTTCACCTACACAGCTCCAGAATGAGTCA
TCCCTGCTGACACCTTGACTTTAGCCTTTGCTGTTTTGAG
GCACTAAATTTGTGGAAACTTATTACAGCAGTAATAGAAA
TTAATACATCAATTCAGAAATTGTTGCAAATTAGACAACA
TGCTCAGCACTGGGGACACTAAAATTAGTAAAATGTAACC
TGTGCTATCAATGTTTTTGTTAGTATCATTTGATAATTAG
TATGTGTCAATCATCAGACCTCAAGAAATATACCACATGG
CCTGAAATCACTAGAGGAAAACAAGGAAAATGCTCAGGGA
GAAGAGCAGTTTTGACTTGATTGTAGAATTTAAATTCTTA
CATACAAATCTGTATAGATGAACGCTTAAAAGGATTATTA
TCAAATTATATAACTGCCATCTTAAAGAATAGGAATGAAA
CATGAATTTAAAACAACTAGCCATGGCTGGGCATAGTGGC
TCACGCCTGTAATCCCAGCACTTTGGGAGGCCAAGGTGGG
TGGACTGCTTGAGGTCAGGAGTTCAAGACCAGCCTGGACA
ACATGGTGAAACCCTGTCTCCACTAAAAGTATTAAAAATT
ATTCAGGTGTGGGTAGGGGCACGAGCCTGTAATTCCAGCT
AATTGGGAGGCTGAGGCAGGAAAATAGTTTTAACTTGGGA
AGTCAAGGTTGCAGTGAGCTGAGATGGCACCACTGCACTC
CAGCCTGGAAGACAGAGTGAGACTCTGTCACTAGCCAAAA
TGACATTACTTTCTAATAATCCCAGTGATACTAAAACCAG
AGGGATCCCTCCATATTGTGTAGATCCATCTATCAATGAC
TAGAATCTTATTTTGGTCCAAAAGCCTTAAAACCCTTTTA
TCACTCTAAATTCGCCATCCACACCTGGTCATCTCTTCCA
ATCCACTATTCATATGATAACCAGAGTGAAAACACAGATC
TTACCACTTCACTCCTACGTTCAAAACTCTCAATAACTCT
AAAGCACAATCTGTCTCTCTCCTATTTTCCCATAGCCCTC
TATCTATACTTCAGTTTTGTGACTTAAAAATATTAAAGTT
TCTAAGCCACCTTTGTCTCCCCACTGCCTAACGCAGTTCC
TGGTACAAAGTGGATACAGTATATTAATAATGACATTTTT
GCTTCAAAGTAATAGAAAGCAAGATTAAACTCAATTAAGC
AGAAAGTAGAATTTGACCTCCATACCTGGGAAGAGATCAG
GCATGGCTTCTGAGACCCAAATGAAATAATCAAGGCTTTG
TCTCTCTACATCATTTCCTCTTCTTTCTTCTGTATGTTGA
TTTCTTTCTGCAGACAGGCACAATGTTGTAGAGAAGACGG
CTATACATAACTCTAGATTTGTACCCTTCCAGCAGAAAGT
GGACTTCTCTTTACCAGACTGGCCTTGCTTGAGTCACAGT
CTCATCCTTGGTCAGCCTCCACAATTGCCCCTATCTGGAT
TATTACCCATTTCTGTGGCTGGGGTGGAGAGTAGCTGTAA
CAAACACTGCTATAGGCCACTAAGACCACATACAATTGGG
GAGGGGAGTTTTCCAATAAGTAATAGAAGTACTGAGCAGA
CAGAAATAACAAAACAACCACGAAATTCAATACATTTTTT
ATTGATGGACAAATAAATCGATGCCTTAAGAGAGTGTTCC
CACATATGCCCAGAAACCATATATTCTGGCCACGATGGAG
AATTAGTATCATTGTATGTTTGAATTTGACAATTAACCTC
AAAACGTTTTACTTGGGACGATACTAAAAGAAAAGCTTTC
CTCATGGGGAAATACCTGTTGGGAGCACTCTAAATAACAG
CCTTTGTTAGACAACACTGTGATGAGCTCATGCTTTCCTC
AAGACAGCTAACTGAACCTTACTCTAACTGGGAATATTGT
GCTTAAACTCTCTTTAGTTGATTCTCTGAGCTCAAACTAA
TACCCTTTCCCAGGTCAGAAATTCTGTCTGTCTGTGAAGA
GGTGACTAAGATTTGACCAAGCAGTTCAAATCTAATCCAA
ATGCCTCTGAACATTTAATTCCAGCTGTCGGGGGATGGGG
TGGGGGAAAGCATTTATAATATAGAAATGATAGGGTTCAG
AGGCTGAATTTGGCCGGCTGCTCAGCCACCTCTAAATAGA
CCTTCCAGATGAGGGTGCGTGGTCACAAAGTTCACAGAGG
TGTTAAGTACAAAAGCATTCCTGAAAAAAAAAAGTTCTTT
GGAATGCAACGCAGGTTTGAAAATTATACTTATTTGAAAA
CTGAGGGAAGCCTGAAAACAGACACTTGGAGCTGTCTTCC
TTTGGCAAACACAGCAGCATCGTCTGTCCCCAGAGGACAA
AATCCTGGCAGCAATGCCTTCATTTAGAGTGCTGCTGTCT
ACAGGCCTCTCTAGTCCCCAGTGGCTTCCTGCAACCACCA
AGAAAGGAAGGACACTCAGCAAAGGGATAAATGATGGGCT
CCTGGCTTACCAGTCTTGTCCTGCCCCGCAGCAATTAAAA
GCTTATATGGTCAGAGGCAAAGTATATTTCCATAAAAGAG
TCCCCAAAGTCAGACATGTTCTAAAAATGATTTGCTCAAG
ATGATGGATTCTTGAAAGAAATTTTCAAGAATCTTGAAAA
AATTTTCCAGGCAATAGCTTCACAAGCTATCCTTAGTACT
TTATTCTCTCCATGAAGACCAGTAACAAAAGTGAGGAATA
AAAATCGTCACAGAAAAATCCACTTCAGTTTGTTTGTTTC
CTGCTAAGGCAAATGTGAGTTTCTGCTTCATCCAAGAACA
TCACAAACCACTTTGCTTAAGGAGTAGGCCTCGTTGATGG
TAGACCAGATTTTAAGCCTCAGCTCTGCCATGCATTAGCT
CCAAGACCTTGGACAAATTACACAAACTTTGTAAGCCTCA
GTTGCTTCATTTGTAAAATAGAGGTAATATATCTATTTTA
CGAAATATTTGTGAATATTAAATTAGAAAATACACATAAA
GTACTTAGCATAGTGTGTAGCGTAGAAAAAATAACCAGTA
AATGTTGTCTGTTATTATTTATTTTACTAAATATTAATAA
GAGTTCCACCACAAAAAGTGTGCAGATAATTTCAATCAGT
TCAATGGCTTGTTCAGTTGATGGAAATTTGTGGTTATGAT
TGTGATTTTATCCTACATACATACATGCCAGTCACATTGT
CTTTTGCTGAAGCTCTTCCTCAATCACAGAATGGAAACAA
ATATATCAGTCATCTGACACTGTTCTACAAAAAGCACGAG
TCACACCAAGGCTTCCATGTTCTGACCCTTACCAAGGCAG
AGCCCCTGGAACAAGTTGGAGGATCACTGTTAGGAAACAA
AATAGATAACCACTGTGCTTCTAGAGCAGGTAGTGACTCC
AGTGGGAAAAGCCCAACACAAAGATTTTTAAACATTGTTA
AAAGGCACTACCTTTTTACATGTGTAAGTAATGTGTAAGA
GTCATGTGTAAGTAATGTGTAAGTAGTCATGTGTAAGACT
CCAGCAAGAGAAGAGTTAGAACTTCAGTTATGGCCATCGC
TACTAGCAGGGAATGAGAAGTATGTGTTTCCTTCAATAAC
TAATGCAGATCCTTTGGGGAATAAGGCAAGTAGACAGGCA
GAAAGGAAGGAAAGCAGAGGAAGGAGGTGGAAGAGAGAAG
GAGCCTGGAGACTTTTAGCAGCAGTAGGACATAGACTTGC
TTTTTTAATATTGGGGATAGAGTTGCAAGACCTCTGAAGC
TAAAGGTGGTCCCCCTGTATCCCCTTGTGATCAACAACAT
GACATAGTCGGTATCTATAAAAGAGATTTTTTTGAGTTTT
GTGGGCCATGTTGGAGATAAGATCCAAGACTTGGGGCCGG
GCGTGGTGGCTAGCACCTGCAATCCCAGCACTTCGGGAGG
CTGAGGCGGGCAGATCACTTGATGTCAGGAGTTCAAGACC
AGCTTGGCCAACATGGTGAAACCCCATTTATACTAAAAAT
ACAAAAAAACAGCCAGGCATAGTGGCACATGCCAGTAATC
CCAGCTATTTGGGAGGCCGAGGCAGGAGAAATGCTTGAGT
CTGGGAGGTGGAGGTTGCAGTGAGCCAAGATCACACCACT
GTACTCCAGCCTGGGTGACAGAGTGAGGCTCTGTCAAAAA
AAAAAAAAAAAATCCAAGACTTGGGTCTCGTTGGCTTACT
TGCTTAAATGTGATGGTAAATATTACTTACATCTACCACA
AACAGTGCTCTCCATCACTCACCTGAGATGTTTCCATGGA
AATGTGGCTTCCTGGTTCTCTCTAATATGGGAGAACCACC
CCTGCCATACCAGATGCTCCTCCCTCATAACTCTTTGTCC
TTATTGCTACCAAAGTCGCCCTTTTCCTTCCCCTGAGACC
TATGCCAGCTTCTCAGAAGCCCAGGAGAGCTCATGAGCCA
ATCCAAGACCTACCTTTTGTGACTAGATCCAGGGATCCAA
GGAGAGAGAGAAGGAGAACAGAAGAGCAACACCAGCCATC
CCTTTCATTCTCCTACTTATAACTTTTTCACCCACCACCG
AAGTCTCCCAGTGTATCAATCATATCTCAGAAGATGATAA
AGCTACAACAGCCAAGACAGTACTGCCATAAAGAGAGATA
ATAAACACCAATGACACAGAAATAAACCCTTAACTTCGTT
AATTAATTTTCTCCTTCCTTCCTTCCTTCTTTCCTTTCTT
CCTTCCTTTTTTCTTTTCCTTTCTTTCTTTCTTTCTTTCT
TTCTTTCTTTCTTTCTTTCTTTCTTTCTTTCTTTCTTTCT
CTTTCTCTCTCTTTCTTCCTTTCCTTTCTTTCTTTCTTCT
TTCTTCTTTCTCTCTTCCTTTTTGAGACAGTCTTACTCTG
TCACCCAGACTGAAGGGCAGCAGCATGATCTTGGCTCACT
ACCATTTTCACCTCCAGAGTTCAAGTGATTCTCGTGCCTC
AGCCTCCCGAGTAGCTGGGATTACAGGCGTGTGCCATCAC
AGCTGGCTAATTTTTGTATTTTTAGTAGAGACGGGGGTTT
CGTTATTTTGACTAGGCTGGTCTCAAACTCCTGGCCGCAA
GTGATCTGCCAGCCTCAGCCTCCAAAAATGTTGGAATTAC
AGCCATGAGCCACCACAACCAGCCTATAGTTCGTTGATTT
TCAATAAAAGTGCCAAGGCAATTCAATGGGGTAAGGATAA
ACTATTCAACAACAGGGGCTGGAACAATCGAACCTGGGAC
TTTCATTTGTTGCTATTGATGTTGGATAATTATTTAAGAA
CCATCTCAGTTTATTATTTATTTTGTTTACTAAAGTTTTC
TTGTGACAAATTTTTACATCTCATATTCTCTAGGAATGTA
TTTCATTTAAAAGTTTAAAGTTATCCTTTCAAACCTTTGT
TGTATCTGTAGTGATATCACTCTTTCATTGTGTGTCTTAT
TTGCTTCTTTTATCTTGATTAATCTTATCAGAGGTCTACT
TTGTCAATCTTTTCAAAGAATCAGCTTTTGGTTTTGTTAA
TCTCCTGTATTGTTCTTCTGTTCTTGGTTATCTTTGTCTA
CCTTTGTCTTCATCATTTCCAGCTTTATCTTTATCATTTC
CTTCCTTCTTGTTTCTTTGGGTTTGTCACTGCTATTTTTC
CCATTTCATGAGTTGAAGTTAGTTCATTTCTTTTAAAACT
TTATTATTTCATGTTATTTTTGAAGCTATAAATTTTTTCT
GCTTAACTGTATTCACAGATTTTAACATATGAATTATTTT
GAAATATTTAGCTTTCAAATACATGATATATGTTTTAGTG
ACTCTTTTGTAATTTATGTTTAATTTTATTGCATTATGCT
CAAAGAACTTAGTGAAATTGATTTATAGTTTATTGTTATA
AATGTTCCATGTGTGCTTGAAAATGATGTGTACTCTCTGT
TGGATACATAAGTGTATGCATATATATTTAGATATATTAG
CATGAGCTAATTTATTATATTTTACTGTTCAGGTCTTGAT
CCTGCTGCTTATTTGTGTGTATGTATGTGTGCATGCTTTA
TTTATGGTTTCTTGAGGGGTGAGTATGAAATTTCCAGCCA
CACCTGTTGATTTATCTATCTCTTCCTAAAATTCTGCTTG
TTGGTTTTTGATATTATTTACAGCTGTGTGATTAGGTGCA
TATCAGATTAAAATGGTTATAACTTTTTATTCTATTGCTC
CTTTACTGTGTATAGCATCCTGCTTTGTCCCTATTAAATT
TTTTGGTTTTTCAGTTTTATTTTGTCAGCTATTAAGATGT
CTACCCCAAATTTCTTCCAATTTACATTTTCCAAATATCT
TTTTTTTTTTTCAAACTTTCTATGTCCTTTATCTTAATTT
GTCTTTGGGACTCAACATATTGTTTCATTTCTTTAAAAAT
CTAATCTATTTCTTTCAGCAATAGTGTTTAACTCATTATA
TTTAATGTAATTTTTAAAATCGCTATCTGTTCTTTCATTT
TATACTTTTCATTTACTGTATGTTTTGCCTTCTTTTTCTC
CTTCCTACTTTCTATTGAATAGACCAACTTATTTTCCCTT
CTGGTTTAAAATCTATGTGTTCTATTTTTGTTCTTATAGT
GATAAGATATGCATCATTACTGGTCCTTATTTGTTTCTTA
AACTTAGCAATATCTAGATGTGATATTCAAAGTACTATAT
AACAATTGAAAACATCACGGACACTGACCAGGAGAAAATC
AGAATGATCACTGGTTAGTATGCTTATGGGCATGGGCTTG
GAGAACATCAGTGTTACAGGCTAAATGGTGTCCCCTCAAA
ATTCATATGCTGAAGTCCTAACCCCTGTACCTCAGAATGT
GACTATATTTGGAGATAGGGTCTGTACAGAGATTATTCAG
TTACAGTAAAGTTGTTAGGATGAGTCCTGATCCAACATAA
CTGATGTCTTTGTAAGAAGAAATTAGGGTGCAGATGCATG
TCTGTGAAGATATAGGAAAAAGACAGCCATCTACAAGTCA
ATGAGGGAGGCCTCAGGGAAAACCGACCCTGCCCAGACCT
TGATCTGGATTTACGGCCTCCGGAATTGTGAGAAAATAAA
CTTCTGTCATTTAAACTACTCAGTCTGTGGTACTTTGTTA
TGGCAGCCCTAGCAAACTAATACAATCAGTCTGTCAAGAT
CTGTATCTTCTCCCTAAATATAAAAGTGGTCTGACAGGTT
CCGTGGTCCCTTAGTGTCCTATGATCCACATCCTACATCA
TGTTGATATTGTCTAGAATCCCAAAATATTTTCTCCTTCT
CTCTTTCAACATATCTCTTGCACAAGCTCCTGAGTATATT
TACTTCCAAACAGTGCTTTCTCCAAAACATTTTCAATGTA
TCCTTTCATAAGACAAAAATTTGAGAATTTCCATACCTGG
GAATATTTTTATTACCCCTCAAAATCGAATGACAATTTTA
TTAGATGTAAAACTTTATGTTCAATGTAATTTTCTTTCAG
TATTTTAAAAGTACTGCTTCACTGGATTCTCACATCATGT
TGCTGTTAAGGAATCTGATACTAATCTGATTCTTGTTTAT
TTTAGGTATCTTCACTTTCTGGAAGCTTGTAGAAGTTTTT
CTTTGTACTTAATGTTCTTAGATATTATCATAATGTGTAG
GGTGAGTTTTCCTTTTCTTTTATGTTTAACAATTCATTAG
CCCTTTCTAACTGAAGTCTTCCCTCTTTTTTTAAGTAAGA
GTAATTATTTCTATTCTTTCTCCAGATTATTTCCTTCCAT
ATATCTCCACTTTCCTTTTGAGTGTTCTAATACTAGATAT
TGGCACTTCTATCTGCCATGACTGTTAACTTTTTTTTATT
TCTCTATTTGTTTTCTTTTCATATACATTCCTGCTGCCTT
CTGGAAGAATTTCTCAATTAACTGTTCTACTTCATTAATT
TGTTTTTTTCAGTTATATCTGTCCTCCTATATATTTTTCT
TCCTTTTAAGCCATACTTTGTTATTCCACTTGCTATTATT
GTTTTGTCTTACATTGCTAATATTTTCCTTTATCAGCTTA
CGTGTTTCTATCATATTTATTTTAAATTCTTAGTCCACTT
CTAATATTTCTATTCCAGAGAATGCATGTACCCCTCAGAT
GTCTGGTCATTTTAGCCCAGAAGTCTTCCCATGAGGATAC
CAGCTACCCTGCCCAGTTTAAATGAATTAATAAAGAGAGA
ATGAGCCTCCTTGTGGAAATGCCAGACATCACCAAACCAC
TGTTAATTGCCCTGATTTGTAGGAACCCATCATGTAACTC
TATTGCTCAGGTCTTGACCTTAAACCTTAAGGAGAAGATG
CCTTATGAGAAGGCAGTCTGCCTAGGTTTTAATCCATGAG
CCCTGTGGGTCTGAAGGGTAGGGGTAAGGCAAATGGGTCC
AGAAGCCCCTGTTTTCATCAACTCCTCCCTCAGCAATATT
TATGCAGCCTCTCTATGATCCTGGGTCACCTCTGTAGTGA
GGAGGTGAGTAATGGCTGTCCTGAAGTAAAGCCAGAGAAA
GACAAGGGCAGAATCCAGTAAGCTCCACTACCACTTTGGG
CCACTTTCTTCCCCTGGCTGAAACTGACACACGCAAGTGC
AAATAGTCTTCTGCACCCTCAGGGCGTTCCCAAAGTCTGT
TGATTAGTTTTATTCATTCCTAGAATTCATGTTTCACTTC
TGTTTATTTTTCTTCTTTTCTCCAGGATTAATTTGAGGGA
AGAGGGCATCATCCTTGTTGGAACCAGAAATCTTCCTACA
CAGGTTAGAGATAGACTTCCCACAGTTTATAAATGCATGT
GAAATTGTTTGTTCACATATAATAACATAGATAAATTATT
GAGTTAAATGATAATTATATTCCAATCCCCCCATAGAAAT
TCCAAAAGTCATCATATTGTGTCTTCTCTTCTATTCAAAT
ATCTGTCCCTAAAAGTGCAGGCCCTTTAAGAGGCCAGCCC
CGTCAGCCTGTGTCCTTCCCAAAGTCCTCATATTGTGCCT
CCTTGTCAGGAGTTCCACTCACCACATTCCTGACAGGATT
TTGACAGAGTCTAGGGTGTCAGACATGCATATTAGCATTC
ACTTTTCTCATTAGCCTGTTAAGGACTTGCTAATTAAATT
GACTTCTTAAAATCTTTTAGTTGCAGTTAGTCACCAGCAT
AAAGTTGTCCACATTGTTTCTGCCATGGCAATAATTTTCC
TCTCAGATCCATTTCAAACTGTCATTTCCTCAGTACTCAG
CCTCAAGCATCCTCAGTATTGGCCATGATCACTTAACACA
ACTTGGTTCCCTCAGTTCATACCCCATTAGCTGAATTCCT
TCACCGGCACACTCCCTCTCAATTAGCCTTGGAATGTTGT
ATAGAGGAAACGGCACTACACCAAAGGGTCAAGTTCTAAT
CTGTGTTCTTCTAGAAACTGGATGTATGACAACAGCAAAT
CATTTCATCTTCCTCAGTTTTTTATCATCTACAAAATGGG
GTTAAAGTTGGAAAAGATGGAAATAAATTATTGCAAATGT
TCCAAACTCTAAACCTCTATGATTCTATGATTTAGTTTAA
GGTTATCTATGTTCTACTTAAGCTTAAGAAATATGCACAT
ATTTCTAGAGACCTAGTTCAACTTACTAGAGAAAGCTTAT
ATTAGTCTATTATCATGCTGCTAATAAAGACATATGTGAG
ACTGGGTAGCTAATAAAGAAAAGAGGTTTAATTGACTCAA
AAGTTCAGCATATCTGGGAAGGCCTCACAATGATGGCAGA
AGGTGAAGGAAGAGCAAGGCATATCTTACATGGCAATAGG
CAGGAGAGCGTGTGTAAGGGGACTGCCCTTTATGAAACCA
TCAGATCTCATGAGACTCACTCACTATCACGAGAACACCA
TGGGGAAAAACCCATCCCCATGATTCAATTTCCTCCCACC
AGGTCCCTCCCACAACACTTAGGAATTATGAGAGCTATAA
TTAAAGGTGAGATTTGGGTGGAGACACAGTCAAACCATAT
CAAAGCTTCAGTAGCTTTCTGAAGACTCCTTCTAGCTGTC
CTTTTTCCCCTCATACAATTCAGTGCATCTCACTTCTAGA
AGAGTAGATATCCTACTCATAATTTATTTCCATCAGCCCA
AATCATATACTTACAAAATTTATCAAAGACTTACTCAGCC
CCCAAATACTAATATAGTAAGTTCAATATTAGAGTTTTTA
TTATCATAACTTAGCAGTCCACTGGCTCTAACTTATAAGA
AGAGCCCACCATTAACAACATTACTATGGCTAAGCTTCCA
GCATCATTCAGACCACCATCTCTGGTCAATCTGAAATCTT
AGGAAATACCATTTATTAATGTCTTCATTTAACCTTGACC
ACTGAAACAGAAATCTGCATATACTAGAGGTCCAGTCCCA
ACCAGTGCACAGTATACCCATGTAACAAATATGCACATGT
ACCTCCAAATCTAAAACAAATAAAATTTAAAAAATAAAAA
GATTAAAAAGAAATCAGCATAAGACTATTCTGATTTCTTT
CTTGCTTGAAAATGTTCTTGGAAAAGCATTGAATTATTTT
GAAACTTCTTAAAGAAGCTGAGCATGGTAGCACAACAAGT
CTGTAGTCCCAGGTACTTAGGAGGCTGAGGCAAGAGGATC
ACTTGAGCCCAGGAGTTTGAGGCTCCAATGAGCTATGATT
GCGCTACTGCACTCCAGCCTGGGAAACAGGGCAAGAGCTT
GTCTCTAAGAAAATTTGGGCTTAGTGCAAATGTGGGGCAA
AAGATGACATTGGTTCCTATTTTAGTAAAGGCAGTTGCCT
GTTTGAAAAATGGCTGAGCCAAACTACTACACAAAGTTCG
TTCTGCCAGGTTCTTAGCACAAAGGAACTACTACTGCAAA
TAATGTGTTTTTCAGTAGCATCATGCTTATAGCTTCTGGA
AACTTCAGAGAGAATTTCCTCAGCTCTCAGGAATGATTGG
ATTCAAGATAGCTGTGGTCCAGTACATATATCAAAGTAAA
ACAGGGAAGTTCCAGCCAGGCAGTCCAGTTCCAAAGCAAC
ACTCAGCTTCACTTTGGAGTCTTTATTCCCAAGAAGTTCT
TCAGGCCAGCTCCTGGAATTCCAATACCAAAGAGGTTTTA
AAATTGTACTCCAAAGCCCTATTCTTTGTGTTATACTCTC
TATGAGCTTATAAAAGTTAATAACTCCCTTGTGACTTTGT
TAAACAAAATGCACACAGTCTTGATAGTATTTGGACTGTC
ATTCTGATTACTGTAATTGGTAAACTCCAGAACTGCCTTA
TCTTTGCTTAAACATATCCTCCCCACATATGATTATGTAC
AGCTACACACTATAGACATTTTTGTGTAGGTCAGGGTGTC
AGCAAACTTTTCCTATAAAGCATCAGATCTTTTGCATGTT
ATGGGTTGTACAGTCTCTGTCACAACCACTCAACTCTGCA
TTGTAGCTCAGAAGCAATGATAGACAATCCGTCAGTGAAT
GGACATGGCTGTGCTCCAATAAAACTTTACAAAGTAGATG
GTGAACTAGGTTTAGCCCATCATCCAAGTTTGTTGTGCCC
TTGTCGAAGCCACCTTAATAATCAGCTTAAATAATTTTGT
AATCAAAATGTATTGAGTTTTTAATTTAGTAAAGTATTGA
ACTTTCTCTAAAGATGGAGACTATTTTGTATTTTTTTTTT
TTTTTTTTTTTGAGACGGAGTCTCCTCTGTCGCCCAGGCT
GGAGTGCAGTGGCCGGATCTCAGCTCACTGCAAGCTCCGC
CTCCCGGGTTCACGCCATTCTCCTGCCTCAGCCTCCCGAG
TAGCTGGGACTACAGGCGCCCGCCACCACGCCTGGCTAGG
TTTTTTTTTTTGTATTTTTTTTTAGTAGAGACGGGGTTTC
ACCGTGTTAGCCAGGATGGTCTCGATCTCCTGACCTCGTG
ATCCACCCGTCTCGGCCTCCCAAAGTGCTGGGATTACAGG
CTTGAGCCACTGCGCCCGGCCTATTTTGTATTTTTATTCT
GACATAAATAAGCAGAAACATAGTCCAGATTTAGACTTTC
TCATAATTGGAAATTTAAACACAATTTGGCTAAAATACAA
TAATAACTAGAATTTATCCAAGGCTTAATAATTTATAAAG
CTCTTTGATATACTTTATTTAATCTACTCATCACAACTCT
ATTAAATAAGTATTATTTTTTTCTTTCCTTTTTGTAGCTT
AGGAAACTACATAAAACTAAGTTGAATTGTTCACTTAGTA
ACAGCAGGGATTTGAATCCAGATCTGATATCAAAACCATA
CCAACTTCACTGTTCCAAAACCAAATACTAACAGCAAAAT
TAGCAGTCATTCTTTGAACAATTGGTCAATAAGTTCTGAA
TTCAAGTGAAAATTTGAGTTAGTCAGCATTTCTTCATTTA
ATACACAACGTTGCCATGAAAAACTATAAATCAGTATGCC
ATTGTATATATACAATATTCAGTACACAAAGCACTCTCCT
GGTATACATTTGATAATGCAATTCAGATTTTTAAATAAGG
TTGATTATAGTAGACTATTTAGTAGGCCTTTCCTGCTCCC
TAGTGATGATCAATTTCATTTTCTAAATATTAAATAACTA
TATTCTAAGAATTCACTGTACAAGTTTTTGTTTAGAAGAA
ATTTCAGATGTATTTGTAGTTTCTGCATTACAGATTTATG
TGTTTTGGCATATTTTCAAGCCTTCACAGTAAGTTGACAA
TTATTGAAGTGATTCTTTTATTATATCTTCTATCTTTTCC
AGTACATGATATTGAACAGTGTCTAGGCTTAGGAACTCAT
TGAAAGCAGCTATATGATCGCATAATAGTTCCTCTGCAGA
CTTTGAGTCACAATTCAATCTTAAGCAAGTAAGTACCAAA
TTATATCATTTGAAGATTGTCTCCATGAAGAAAAAAAAGG
TAAGAGAAAAAAATTCAAATGTTTCTTCCTTTTCGGCTTT
GGTTAACTTTCTGTGACCATCTCCAAGTAAAAATGTCCTT
CCTTTATTGTTCTTATTACTATAAAGGTAAATATTTAACA
ATTCTTATCATAAAGATAACTGTTTCTATGGTTTTGGAAT
TTTTTTTAAACCTCAGCACATTCATCATCCTTGTTACCCA
GATCTCATTTTTATTGGCTGTACAACTTTTATCTATTCAC
CCTAAGATTTATAATTCTGTCCATATCTTTTTAAAATATG
CTATATATTAATAACTCTATGGACAAAGGAGGAAAAGTTT
ATATTTTTTTCCACAATAACTATTGTATTTTTCATTTAAA
AATCAAATACCATTGTTTTTCAGGTCCCTGCATGTGTAAT
CCTATGACACAATCGTAGTGTGTTTCAACAGAAATGTGAC
CTTGTGCGAATTTCTAAACCTCTGACTCTTGTCTTATTGG
AGTCCTCCCTAAATCAGACTCCAAGGATTTTGGTGCATGT
AGCTTATTTGTGGTGGTGATGTGATTTGAGAAAACACTAT
CAGCTAGTGGAGAGTGGGACAGGGAAGGGAATGTTGGTGA
ACAGCGTATTGCTCAGGACAGTTGATGCTTAATCCACCCC
CAAACCACACCCACAACTCCCTGAGACACTGTGTAGGATG
TAGCTCGAAGTTGTCCCACCACACTGGGGAAGAAGCTGGG
CATTTACCCACCCATTCCTATTCAGCATTAATGGGGGTAG
CTCTTGAGGTGTTATCTCTCCAGCATTTGTGGCCTGCCCC
AAAGTTCAAAGGGCACCCTCACGCAGACAGACCCAGTAAG
CTGGCCAAATGCAGGAGAAGCATCTGCTGGCGACTTCCCA
CATGAGATAAAGGTATATGGGCTGGGCACACACAGCACTT
GCTACACTAAGACTTCTTACTTTTAGATGAGGATAAAAAT
ATTTGCCTCAATTACTTCATGTGATGTATTAAAAGATTAA
TCACTACTAATATTTATGTACTGCTTTAGAATTCACAAAA
TATCTTCACAGGCATTTTAAAACGCATTCCAGCGAGGCGC
ACTGGCTCACGCCCATAATTCCAATACTTTGGGAGGCCAA
AGCAAGCGAATCACCTGAGGTCAGGAGTTCAAGACCAGCC
TGGCCAATATGGCAAAACCCTGTCTCTACTAAAAGTACAA
AAATTAGCCGGGCATGGTGGTGGGTGCCTATAATCCCAGC
TACTCAGGAGGCTGAAGCAGGAGAATTGCTTGAACCCGAG
AGGCGGAGGTTGCAGTGAGTAAAGATCATGCCACTGCATT
CCAGCCTGGGCAACAAGAGCGAAACCCCACCTCAAAAAAC
AACAAACAAAAAAACCACATTCTTCACACAAGAATGGTAC
ATATATCTATAATGACAGCCTCATGAAAATCTGAGGCTCA
GAAAGATTAAATCATTTGCTTCACATCACAGAACTGACAA
TTAGCAAAGGCGGGATTTGAACCAAGTATCCTAACTGTCA
CTCCCAGGCTTTTTCCACCACCGTATGTGTGCATGTACTC
TTTCAAGTATAAAGCATTCTATGTATGTAAGGCATAGTTA
CTCCTCGAGAGGGGTCGCATTAACAAAACAAATGCATAAA
CAAAAATTCTTCCTATTTATTAACAGTGTGTGTATGTAGT
TTTAAAAATATATCAAATAGTGCCGGGTATAGTGACTCAC
GCCTGTAATCCCAGCACTTTGGGAGGCCGAGATGGGTGGA
CTGCCTGAGGCCAGGAGTTCGAGACCAGTCTGGCCAACAT
GGTGAAACCACATCTCTACTAAAAATACAAAAAATTAGCT
GGGTGTAGCGGTGGGCGCCTGTAACCCCAACTACTTGGGA
GGCTGAGGCAGGAGAAATGCTTGAACCCAGGAGGTGGAGG
TTGCAGTGAACTGAGACCATGCCACTGCACTCCAGCCTGG
GCAATAAGAGCAAAACTCCATCTCAAAAAAATTACATATG
TATTTAGAAACACATATAATTTTATATTTATATTTATAAA
TACATATAATTTTATATTTATATTTATAAATATATAATTT
TATATTTATATTTGTATATATAATTGACGATATATACACA
CACACATATATACACAGACACACACGCACATATATATATA
GAGAGAGAGAGCAAAATGCATATAGAGAGGCCCAGAGAGG
AGTGCTTTCTGACTCTTAACCCTAGTGTGGCCATCTGCAC
ATTTGTATGCAGCTGCTTTGGGACCTACTTCATTTCATTG
AGGATGGAGCAGAATAGAACTAAGTCCACCAAAGCACAAG
CAGGGTCAAAGTGAACAACCAAATGAAAGAAGGGTTTATG
GGGAGATTGAGAACTTTCCCACTGGGGTAGACTCAATGCG
TACAATCCTTTTCTCAATGGAGCTAACAAGAGAAAATTAA
ATTATTCCTCAGCCTGAATATATTCTTGGCCACCCACGAA
CTGAACTGAGTGAAAGGCTGACCTACCTTGACTTCTGGTC
AAGGCACTTCATTCACTAGAAGAGGGTCAAAAGGCTCCTC
TCATGAAGCAAAGAGCCGGGAGTAAGGTAGAAAACATGGA
CCTAGTATATTTAATAAGAAAAATGTTTTCTTTCACCTTG
TTTACATTACTGACTTGTTCTAAAATTATTTCTGTTCCTG
CAAGCAGGCAGTCACTTTGGGGTTTTTCTCTGAATAGTAT
TGGCCCATTTACTTTTCACCCTGTACGTTTATTTCTCTTC
ATTTATTAGATTTCTTTAAACACACCCACTGCCCACAGAC
CTCTGGGCACAAGTTCAAAATTAAATGCTACAATTACATG
AAATGCAATGGCCAAAGAACATAATTTCACATAAGAGAAG
GGTGGATGGGTGGGTTGGGAGTGGAAGGAGTTCATCAGGG
AAGCCAATGCCAAACCAGAAAGGTACATCTTGTACCACAC
CCTGTAGGCACTAGGCATGAGGAATTATATGCTGGACTCA
GTACATTAGCAAAACCGTTAAAAACCTGAGGTTGGATTTA
AATTTAGATGCCAGCAGTATAAAGTGGAGTATAAAGCTGG
CCAAAAAACTATCCCTCTCCCCTAATCTGTGGCTATATAT
CTATGCTCAAGAAAGCCAAAATGGAGTCCTGGAGAGAAAG
CCACTAGACTCATTATATAAAGACAGGACTGATGTGCTCA
AAATGGGGAAGAAGGACTGGTTACAATAACAGCTAATATT
TAACCAGTGCTTACTTTATGCCAAGCACTATTGTAACTAA
TGGATATATACACAGAGAGATACATTTATCTAATCCATAT
AAGAACACTTCAAGGGCCATTTTATCAATGAGGAAACTGA
GACACAGAGAGTTTAAGTAACTTGCCCAAAGTTGCACAGC
AGGTAGATTGGAAAGTCTGGATTAAACTCAGAAAATCTAA
CACCAGAAATTGTTGTACTTTCCTGACTGTAGGAACTAAG
AATGATATCTAAGTGATAGACTTTTGATAGACTTACTTAT
TTAGATAGCACTTTTTTGTTTGTTTGTTTGTTTGGCAAAG
ATACTCAAAGACATCATCAAAATGGATTCAGGAGTAGGGA
CAGCTGGTTAACCAAGCTATTTTTTCTCCTTCTTTATGAG
TATATTCAAAAAGAAAGAAGAACAAAGAAAAAAAAAACCC
ACCTCCTATAGACCTTTCCTCTCTAATTCTTCTTTTCCTT
TGCTCTTCCTTTTTGGTCCACGTGGTCTCTTATCTAAAGG
TCAATGCAGTGGCTAAGCAAGAGGGGAAAGCCTAAAATAG
GCATAGAGAAGGAAGAGATGTTATGGTCATGCTATTCCTA
CCTCAGACAACAATCTTGATCTTTGACTCATCTGGCCTTG
AAAAGTCTATGATATACACATTTCTGTTTTAAATTAGTTG
CGTTCAATTGAGTTCCAGCTAAGTAGACACCATATTGTTG
TGAAATAGCACCAGACTAGAAATCTCTGCTTCCAAAATAA
TAGCTGGCCAACCATGAGATGCTTGAGCAAGTAACTTTAT
GCCTCTGAACCAAGTTTTATACAGAATAAAGTAAAATACG
GTAAACAGGTATAACTTCATTTTATACGCTAGAGATTTTG
AGTATTATTTAGCTAAGGGTTTAAAATGATATGAATTTCC
AAAAATAAAGTAGCATGGAGATTTCCATTGCAAAGATCTT
AGAAATCATTACTCCCATCCTTACCACAAGAAAAAAAGCT
GAACAGGCCGGTTGCGGTGGCTCACACCTGTAATCCCAGC
AATTTGGGAGGCCTAGGCGGGTGGGTCACGAGGTCAGGAG
ATCCAGACCATCCTGGCTAACACGGTGAAACCCCGTCTCT
ACTAAAAATACAAAAAATTAGCCAGGCGTGGTGGTGCGCG
CCTGTAGTCCCAGGTACTCGGGAGGCTAAGGCAGGAGAAT
GGCGTGAACCTGGGAGGCGGAGCTTGCAGTGAGCCGAGAT
CGCGCCACTGCACTCCAGCCTGGGCGACAAAGCGAGACTC
CGTCTCAAAAAAAAAAAAAAAGAAAGAAAAGAAAAGAAAA
AAAGCTGAACAGGCCGGGGGTGGTGGCTCACGCCTGTAAT
CCCAGCAGTTTGGGAGGCTGAGGTGGGTGGATCACCTGAG
GTCAGGCATTGAAGACCAGCCTGGCCAATGTGACAAAACC
CTGTCTCTATTAAAAATATGAAAATTAGCTGAGTGTGTCG
GTGCACACCTGTAGTCCAAGCTACTCGGGAGGCTGAAACA
GGAGAATGACTTGAACCTGGAAGGTAGAGGTTGCAGTGAG
CCGAGATTGTGCCATTGCACTCCAGCCTAGGAAACAGAGG
AAGAAGAAGAAGAAGGAGAAGGAGAAGGAAGAGGAGGGGG
AGGAGGAGGAGGGGAGGAGGGGTAGGAGGGGGAGGAGGGG
GAGGAGGAAGCTGAACAAACTGAAAACGTAGCACTTTTCT
TGAATCCATCCAATAATTTCGGTTGCAGGGCAAACCACCA
CCCAAGATCTGGAGAGACAGGTAACACAAAGGATTATAGC
CAATATCGGCTTACCTGGAGCAAAAGCTGCTGAATTCATA
TACTGCTAGAAAGCTGTAGGTGGTAATTTTGAGGAACTAT
CATAGCCTGAATGTGCAGTAGCATTAGAGTTAGAAATGCA
TGGGGACCAAAGTCTCAGGGAGCCCCCTTCACTTTTGTGA
ATTTTACCTCCAGGAATCCTCCCAAGTGCTCAAGGTGAAG
GGCCAAGAAATAGCCCCTGTGACTTGTGGGTGGGTGTGGG
ATGGAGGGGCTCGTTAAAAGTCAACATATTTAAATACATC
CAGAGCATTCTCAAACAGACGTCTACTCTCCAAGGAAAAA
GAAATTATCGGAGCCTTATGTAACTTAGGCCGAAGGGCAT
TTACCCAATTCTACCTCTTTAGCTTTTCTGTCTCATCCAA
CTGGAGAGGGTGGAGGGGACGGGAGGAGAAGAGACCAAGA
AACACTTGTGAAGATAATAGCCCAGGGGATACAGGCCCGT
ACACAAAAAATATGATTTAATCATAAGATCATAGAATGCT
TCCCCTCCCCCTTAGTTTATCAACACATCAGCAGGATTCT
AGTATAATAGATTACAGCTGAAAGAACTGCAAGGCACAAG
CTTTATTTAAGAAAGAGTTCTTAGGGAAGCTCAAAGAGAA
CAGAGGAGACAAACACAAGGCCATGTGAGGAAGTTGAAGT
CTTTGATATCTACAACTACAGCAAACATTATACATAGCCC
AACTCCTAGCCATATTGACATAAAGTCTCACATTAATAAA
GGCTTATTTCCTCAGTTCTTATTCTCTGATACATTGTACC
TGCTCTTAATAAAAATTATAAGACATGCTAAAAGTGAAAG
AAAGAAAAGGAAGGAAAGAAGGAAGGAAGGAAGGAAGGAA
GGAAGGAAGGAAGGAAGGAAGGAAGGAAGGAAGGAAGGAA
GGAAGGAGGGAGGGAGGGAGGGAGGGAGGAGGAGGAGGAG
GGAGGAGGGAGGGAGGAGAGAATCCAAAAACTAACATAAA
GCACAATCTGAGGAGACAAGTATCAGAATAAAACTCAGAT
ATGATACAGCCACTGGAATTACCAGAGAGGGAATTTTTTA
ATATAGACTTAGGGAGTACAGGTGTAGATGTGTTACATGG
ATATATTGCATAGTGGATAAGTTTTGAGTTTTTAGTGTAA
CCATCACCTAAATAGTGTACATTTTACCTATTAGGTATTT
TCTCATCCTTCACCACCCTCCTGTCTTTCTAGGTCTCCAT
AGAATGCCACTCAATCATAAAAAAAAATAAAATCGTGTCT
TTTATAGCAACATGGATGGAACTGAAGGTCATAATCTAAA
GTGAAATAACCCAAAACAGAAAGTCATATATCGCATGCTC
TCCTTTATAAGTGGGAGCAAATAGACACAGAGAGTGGAAT
AGGAGGGAATTTAAAATACCTATCATTAATATGTTAATTA
ATACCTATGATTAATAAGGCTTTAATGCAAAATGTATATA
CAAACCAAAAACAAACACAATCAAGTAATCAAGTAACACA
AGTAGAGAGAGAAAAAATCTAATGAATCAAAAGAAAATGC
TAGCAATTCTGTCCCTCATTAATTGGGGGTGGCTCCTGAG
ATGTTTGCTCATTTTTTTCTTTTTTTTTTTTTTTTTTTTG
ATGTAACAGAAATAAAGAATGCCTTTGATAGGCTCATCAG
AAGACTGGACATGGCCAAGAAAAGAAAAAACAAAAACAAA
ACACCACTGAGCTTGAAGACATGTCAGTAGAAGTTTCCCA
AAGCAAAATGTAAAGAGAAAAAGTATGGGAGGTGGTTGTC
AGATGCTAGTGGGAGGGACTCCATTACCTTAGAGAGCTGG
AGTGGTCTGGACCTCCAGGTGTGGTGGGCCAGAGGCACCT
CTCCTGCAACCTCTCATTGTCTCTCTGGTGGGGTTCGGCC
CAAGGTGGATTGACACAGACTTTGGTGGATTTTGAACAAC
CTAAACATTAAGCAATACACCTTCCTCAAATCTTTGGGAA
TTTCAGAATGACTAACACTTCCAAAGCTGTTCCAACTTTT
GAAGAGATGTTGGCTAGTAGATTCACAGAAGGTGACAGGG
AGTATCAGCAATACCTGAAACGCCCTCCTGAGTCCCCTCT
AATTGTTGAGGAATGGAATAGCAGAGCTGGTTGGAGCCAA
ATAAATAGAGGCAATCAGTTTCAAGATAACAGACAGTTCA
GAAGCAGGGATAGCAGCCAGGGATGGCCAAGTGACAATTG
ATCTAATCAGTGGCATGGATGATGCTGGGTTAACGTTACT
CATAACACAGACAAGAACCTTACTATCTACACCAATATGG
ACACTATGGTTACAACCAACAGCCCCTTATGGTTGCTACT
GATAGAAATGTCAGCAGCTTTTAGTAAAACCATTTACTCT
GCTACCATGACAGAAGTTTGGGTGTCTTCTGTTGGTCATA
GCCTTACATCTGATTTTAGAGACTAGATTATTGATTTTTT
GGAACTTGAGATTTCTTTTTTAATAGATCTTACTCGTGAG
ATGCGATTGTTGCTGGAAATACCTAAAATGGTGAATTATA
CTGCTTGACTTGTACCTCAGATTCTTCTTTGTTTCATGAC
TTAATAGTGCTTTGAGTTTGGTGTAATTTTCTTATTTGAC
CTCTAGGAGTTCTTTGTTTTACACAGGAAAAAAAAAAAAA
ATTAATAGAAAATGCTTGCTTTTACTTTGTAAGGTAGAGG
AGTATCCATATGCTTACATGTGCTCATCTCTAAAATTCTA
CAAGTTAATAGAATCAGCTCATGAATGCATAGCTATGCTT
ACTTGTGATATATTATACATAACATCAGCAGTTGAAAGGT
AAAATAGTTTTTAATTTTTTTTTTTTTTTTGCTTTTATTA
TGTGACTATGGTACTGTGTGATTCCTTATTCTGTAGATCT
GAGGTAACTCCACATTCATTTTGGTCTCTTTTTACAGGGA
AACCTGTAAAAAAAAAAAAAAAAAAAGCTGTAAAATAAGC
AGGAGACAGAAAAAGAATGGGGAACAAAAAGAAAATATCG
GAAAACAAAATATCAAAAAAATCAAAACTGTGATCATGTC
AAAGGTATAATAGATACATAATTAGAATACAAGAAGAGGA
AGAGAGAGAAAACAAAGAACAATATTTGCAATATTAATGA
CACAGAATTTTTCAAAATTAATGAGAACACCAAACCATAG
TTCCAGGAGACTGGGAGAACATCAAGCAGAATAAACACCA
AAACACCAACATGTAGACATATTATTTTTAAACTTCAGAA
AAACAAAAGCAAAGAAAAAGTATTAAAAGAAGCCAGAGAA
AAGAGCACCTGACCTATAGAAGACCAAGAACAAGAATTAC
AGTGGACTTCTTATCAGAAACCATGCAAGCAAGAAGAGAG
TGGAGTGAGGTGCTTATGTGTTGAGAAACAAAAACCACGC
ATTGAGATTTCTATACCCAGTGAACTTCTCCTTTAAAAAT
GAAAAAGAAAGACTTTCTTAAACAGACAACTCCAACTCAA
ATCCAGCAGTGGGCCCTGCAAGAAATGTTAACAGTCCTTC
AGCGAGAAGAAAAATGATATAGGTCAAACTCAGACTTACA
AAAAGAAAAGAACCTTGAGAAAGAGTGAATACACATAAAA
TAGTCTTCAGTTTTTCTTATTCTTAATTGATCTAAAAGGT
AACACTTTGTTTAGAGTAATAATAGTGATAAGGTATTGAG
TGATTGTAACATATGGATAATTGAAATTAGTGAAAGCAAC
TTGTAAGAAATAGGAGGAAAAAATAGGAACTACATTGTTT
TAAGATATCTGCCTTACAGGTGAAGTGGCATATGATCTTA
TATTAGTTGTAAATATATATTGCAGACTCTAGGGGATGAA
AAGAAATTTAAAGAGAAGAATAATAGTTATGCTAAGAGAG
GTGAGAAAATAGAATCATATAAAATCTGAATTAAGACAAG
AGAATGTAGAAAGAGAAGGTGTGAGAGGTTGAATTTTGCC
TTCCCCTACCCCGCCAAAGTCATATATTAAAGTTCTCAGA
ACCTCAGAATGTGACTGTATTTGGAGATATGGCCTTTAGG
GAGATAATAATGTAAAATGAGGTCCTTAGAGTGGGTCCTA
ACCCAATATGATTGGTGTCTTCTTAAGAAGAAGAGATCAA
GACACAATCATACACAGAGAGAAGACCACATGAGGACACA
GCAAGAAAGCAATGATTTGCAAGCCAAGGAAAGATGTCTC
ACAAGAAACCAACCGTGTCAACATCTTGATCTTGGACTTC
TATCATCCAGAACTGTAAGAAAATAAATTTATATTATTTA
AGCCACCCAGTCTGTGGTATTTTCTTATGGCAGCCCTAGC
AAACTAACAGGGGGGAAGAAAGACAATAAGCAAAGAATAA
GTGCAGTGATTGCAAAACAGTTGCAAACATGCTAGATAAT
TAATCCAACTTTATCAATAATCATATTAAATGTGAATAAT
CTAAATAAACCAATGGTAAAAATAGAGATTGTTGGAGAGG
ATTTTTTTAAAGGGTCCAACTATATGTTCTCCAGAAGAAA
CCCACTTTAAAAATACAAAAAGATTAAAAGTAAAGGAGTA
GAGAAAAATCTAACATGTTAACGTCAACCAAAAGAAAGCT
GGAGCAGCTGTATTAATTTTAGACAAAATAGAGTTCTGAG
CAAAAAAAAAAAATTATCAGAGATAAAGATGGGCATTACA
TAATGATAAAGGAGTCAATTCTCTAATAAGACATAACAAC
CATTAACATCCATAACAACATCCCTAACATCCCTAACAAA
ATACATGAAGCAAAAACTGCTAAAACTACAATGAGATATA
GAGAAATAGACTATTACAGTTGGAGATTTCAACATCCCTG
TTTCAGCAACTGATAGAACAAGCAGGTAGAAAATCAGTAA
AAACAAACGAATGAAAAGCAAAACAACAACAACAACAAAA
TTGGCCTGAATAGCACCAGTAATCAACTTGATCTTGTTGA
CACTTATAAAATATTATATCCACCAATGATAGAATACACA
TTCTTCACAAGTTCACATGACACACTCACCAAGACAGGCA
GTATTCTAAGTCATAAGCCACAGTACCAAATTTAAAAGAA
TAGATATCACACAATGTCTGTTCTCAGACCGCAGTGGAAT
TAAACTAGAAGTCAACAACGGAAAGATAGCTGGAAAATCA
CAAGATATTTGAGGATTAAACAACATACTTCTAAATAACG
TGTGTAGAAGAAGTCTGAAGATAATTTTAAAATATTTTAA
CTAAATGAGAATGAAAACTTACCAAATTTGTGGGATGCAG
CAAAAGCAATGTATAGAGGGAAATGCATAGCATTAAATGA
ATGTATTAAAAAGAAGAGAGATGGAAATTCAATAACTTAG
ACTTCCATATAAGGAAATTAAAGAAAGAAGAACAATATAA
GCCTAAAGTTAAAAGAAGAAAAGAAATAACATATTTAAGC
AGAAATAAATAACAATGAAAACTGGAAAATCATAGAGATA
ATCAAATAAACCAAAATCTGGTTCTTTGGAAAGATTAATA
AAATTAATGAACCTTCAGAGAGTCTAACCAATAAAAAAAA
AGAGAAGACACAAAAGACCAATTTCAGAAAAGAAAGAGGA
GTCATCACAGTGATTTCATGAATGTTACAAAGATTATAAA
GAAATACTGTGTGCAATTAATTACCTGCTCACAACAAAGA
CCAATTCCTTGAAAGAAACAAATTTATCAACTCACACCAG
GAAAAACAGACCATCTGAATAGGCCTATAACTATTAAAGA
AACTGAAACAATAATTAGTAAATTTCTAAAAACTGTAATC
ACCAGACTCAGATAACTTCACTGGTGAATTATACCAAATA
TTTAAAAAGTAAGTTATATCAGTATTTCACAATCTCTTCC
AAAAATGGAAGCAAAAGGCACACTTCGTAACTCATCCTAT
GAGATCAGCTTTACCCTAATACTAAAACCAGATAAAGCCA
TTACAAGAAATGAAAACTGCAGAACAATATCTATAATGAC
CACAGATGCAAAAATTCTCATAGCATATTAGCAAACTAAA
TACAAAAATGTGTAAAAAATATTATACATTACAACCAAGT
GGGATTTTTTCTAGGTATGCAAGAAAGATTCAACACTCAA
AATCAATTAATATAATTCACATCAACATGATACAGAAGAA
AATCTAATGATCATATCAACTGATGCAGAAAAAGTATTTG
ACAAAATTCAACATCCATTTTTGATAAAACCTCTTGATAA
ACTAGGAATACACAGGAACTTGTTAAACTAGATAAAGAAC
AGCTACCAAAAAAAACTATATCTAACATTTTACTTAATGT
TGAGAAACTAGATGCTTTCCCTCTAAAATTGGGAACTAGG
CAAGGATACCCCTTTGTACTGAAGCCACTAGATAGTGAAA
GAAGATTTGAAAAGGAAATAAATTGTATACATATTGGGAA
GGAAAGAATAAAACTGTCCTTGTTCACAGGAAACATAATT
TTCTATGCAGAAATCGCCTCCCAAGAATCATTTTAAAACT
ACCAGAACTAATAAACAGTTGTAGGTCATAGTACAAAAGG
TTAATACATACAATTTAATTGCTTTCCTACCTATCAGCAA
TGAATAATTGCAAATTGGAATTAGAAACACAATACAATTT
ACAATTACACCAAAAATATGAAGTACTCGGGTATAAACCT
AAGAAAAAATATGTAAAATGTAGGTATGAGGAAAACCACA
AAACACTGACTAGAGAAACTGAAGAAGAGCTAAATAGAGA
GATAACTTATTTTAATGAATTAAATTTTTTTAAAAAAAAT
TTTAATTGCAAATTCTATTTTAAATTCAGGCGGTACATGT
GCAGGTTTGTTACATGGGTATATATTGCATAATGCTGAGG
CTGGGGTACTAATGATCCCGTCATGCAGGTAGTGAGCATA
GGACCCAATAGACAGTTTTTCAGCCCTTTCCCTCCTCCTC
CTTCCTTCCCACAAAAGTCCCCAGTGACTGTTGCTCTCAT
CTTTATGTCCATGTGTAACCAATGTTTAGCTTCCACTTAG
AAGCGAGAACATGCAGTATTTGGTTTTCTGTTGCCAAGTT
AATTTGCTTAGGATAATGACTTCCAGCTGCATCTATGTTG
GACAAAGGACATGATTTTATTTTATTTATTTTATTTATCA
TTATTATACTTTAAGTTCTAGGGTACATGTGCACAACGTG
CAGGTTTGTTACATATGTACACATGTGCCATGTTGGTGTG
CTGCACCCATCAACTTATTATTTTTATGGCTGCGTAGTAT
TCTATGTTGTATATGTACCAAATTTTCTTTATTTAATGCA
CTGTTAATGGGCACCTAGGTTGATTCCATGTTTTTGCTAT
TGTGAATAGTGCTGCAATGAATGTACAAACAGATGTGTCT
TTTTGGTAGAACGATTTATTTTCCTTTGGGGATATACCCA
GAAGTGGGATTCCTGGGGTCAAATGGTAGTTCTGTTCTGA
ATTTTTTGAGAAATCTCCAAACTGCTTTTCACGGTGGCTG
AAATAATTTACATTTCCACTATCAGTGTATAAATGTTCCC
TTTTCTATGCAGCCTTGCCAATATCTGTGGGTTTTTTTAT
TTTTAAATAACCATTCTGATTGGTGTGAAATGATATCATG
TTGTTGTTTTGATTTGCATTTCTCTGATGATTAGTGATGT
TGAGTATTTTTTCATACATTTGTTGGCCACTTGGATGTCT
TCTTTTGAGAAGTGTCTGTAGAAGTTTTATATCCTGAGAC
TTTACTTTCCTATCCTTTGCCTGTTTCTTAATGAAATTGT
TTGGTTTTTGCTTGTTCAACTGTTTAAGTTCCTTATAGAT
TCTTAATATTAAACCTTTGTTGGATGCATAGCTTGTAAAT
ATTTTTCCTGTTCTCTAGGTTGTCTGTTTACTCATAGTTT
CTTTTGCTGTGCAGAAGCTCCTTAGTTTAATTAGGCACCA
TTTGTTAATTTTTAATTTTGTTGCAATTGCTTTTGAGGAG
TTAGTCATAAATAATTTGCCAAGGCGGATGTCCAGAATGC
ATTTCCTAGGTTTTCTTCTAAAATATTTTATCATTTGAAG
TCTTCCAGTTAAATCTTTAATTTATTTTGAATTTACTTTT
GTATACAGTGAAAGGGAGAGGTCCAGCTTCATTCTTCTGC
ATATGGATAGTCAGCTATCATATTACTATTGATCAAATAG
AGAGTCCTCTCCCCATTGCTTATTTTTGTTGACTTTGTTG
AAGATCAGATAATTGTAGATGTGCAGATGTATTTCTGTGC
TCTCTATTCTTTTCCATTGATTTATGTGGTATATGTATCT
ATTTTTGTACCAGTACCATTATTGTTTTGGTTACTGTAGC
CTCGTAGTATAGTTTGAAGTTAGGTAATGTAATGCCTTGG
CTTTTTTTTGTTGTCATTGTTGTTGTTTTGTTTTGTTTTG
TTTTTGCCTAGGACTACTTTGGGTAGTCAGGCTTTTTTTT
GGTTCCATGTGAATTTTAGAGTAGTTTTTTTCTATTTCTA
TGAAAAATGACATTGGTAGTTTGATAGGAATTGCATTGAA
TCTATAGATTGTTTTGGGCATCATGGCCATTTTTAACAAT
ATTGACTCTTCCAATCCATGGGCATTCTTCCATTTGTTTG
TGTTATCTATGATTTCTTTCAGAAGTATATAGCAGCTCTC
CTTGTAGAGATCTTTCACCTCCTTGGCTACATGTATTCCT
AGGTATTTTATTTTTTGTGGTTAGTGTAGATGAGATTGCA
TTCTTGATTTGGCTCTCAGTTGCAACATTATTGGTGGACA
GAAATGCTACTGAGTTTTGTACATTGATTTTGTATCATGA
GACTTTACTGAAGTTATTCATCAGCACTAAGGTCCTTTTG
GTGGAATCTTTAGGGTTTTCTAGGTATAGAATCATACTAG
CAATGAGGGATAATTTGACTGCTTTTCATATTCAGATGCC
TCTTATTTCTTTCTCTTGTCTGATTGCTATGGCTAGGACT
TTCAGTACTATGTTGAATAGGAGTGGTGAGACAGGGCATC
CTTGTCTTGTTCGTGTTCTTAAGGAAATTGCTTCAAACTT
TTGCACATTTAGGATAATATTGGCTCTGGGTTTGTCATAG
ATGGTTATTATTTTGAAGCATGTTCCTTCAATGCCTAGTT
TGTTGATGTTTTCTTCATGAAGAAACATTGAATTCTATCA
AAAGCTTTTTGTACATTTATTGAGATGATCATATGGCTTT
TGTTTTTAATTCTGTTTATGTGGTGAATCATATTTATTGA
ATTTGTATATGCTGAACCAATGTTGCATCCCAGGAAAAAG
CCTACGTGGTCATAGTAAATTAACTTTTGATGTGCTTCTG
GATTCAGTTTGCTAGTATTTTGTTGAAGATTTTTAGTCTA
TGTTCATCAGGCATGTTGACCTGTAGTTTTCTTTTTTCAT
TGTGTCTTTGCCAAATTTTGGTATCAGGGTGATGCAGGCT
TTGTAGAATCAGCGAGTGAGTTTTTTTGGAATAGTTTCAA
TAGGATTAGTACCAGCTTTTCTAGAAGACAACAGAGGAAG
AATTCTAGATGACCATGGGTTTGGACACCTTGTATAACAC
TGAAAGCATTCTCCATGAAAGAAAAAAATGACATATTGGA
CTTTATTAAAATCAAAACTTTTGCCCTACAAAATACACTG
TAAAGAGAATGAAAGACATGCCAAAAACTTGAAGAAAATA
TTTGCAACACACATATCTGATAAAGGACTTGTGTTTAAAA
TATACAAAAAATACTCTTAAAACTAACAAAAAAGAAAAAA
CTTTATTAAAAAAAACAAAAGACCTGATATATCACCACAG
AAGATATATAGACTTTAAAAAAAAAAAAAAAAGCATACCA
AAAGAAAAAAATGCTCAACGTCATTTGGCATTTGTCATTA
AGGAATTGCGAGTTAAAACAATAATGAGATACCACAATAT
ATATATTAGAATAACTAAAATCTTAAAGCACAAACAATGA
AAATTACGGCAGAGCAATAGGAATGCTCATTCATTGCTAA
GAGGATGCAGCCACTTTGGAAAACAGTTTGGTGTTTTCTC
GCAAAGTTAAACATAATCATGCCATGTGTCTCTGTGCATT
TGTGATACTGTAACAGAAAGCCACAGACTAGATACTTTAA
GAAGAATGGATATTTATTTCTCACAGTTCTAAAGTCTGGG
AAGTCCAAAATCAAGGCACCAACATCAGGTGTGGGCTCCT
TGCAGCCTCACATGGTGGAAAGCTGAAGGGCAAACGAGGA
AACTCACTCCCACAGGCCCTTTTTGTAATAGCATTAATTC
ATTCCTGAAGACAGAGTCTTCATTACCCAAATGCCTCCCA
TTAGGCCTCATATCCCAAGACAGCTGCCTTGGGAATTGTT
TCCAACACACAAATTTTGGGAGACACATTCAGACCATAGT
ACCCTATGATTCCGCAGTCAGGTTCCAAGGTATTAACCCA
ACTGATCTACACAATTATGTCTACATAAAAACCTACAGAT
GAATATTTTTCGAAGCTTTATTCATAATCACTCAAAATTC
CAAGCCACAAAGATGTTCTTCAATAAATATTAATAAGTGG
ATAAACAAACTATAGAGTATCCATTAGATGGAATGTTATT
CTGTAACAAAGAATGCATTATTAAGCTATGAAAACATATG
AATAAATTTTAAATTTATATTACTAAGTAAAAGAGGACAA
CCTGAAAGGCTTTACACTGTAATTGCAATTATATGACACT
TTTGAAAAGGCAAACTTAGTGACAATAAAAATACCAGTGG
TTGTCTGAGGTTTAAGAGGAAAAAAGGAGGATTGAATAGA
TAGGACTCATGTGCTGTTTTTAGGACAGTGAAACTATTCT
GTATGATACTGTAATGATAGATATGAGACATTATTAATTT
TTCAAAACCCATTGAGCTTAATAGCACAAAAGGTAACCTA
CATGTAGGCAAAAATGTTTAAATCATTTAGAATGTTGGAA
GATCTCAGAAAGGAATGCAGGCAGCAATAACAAAACCTAT
TATGAATCTGTGAAACCTCACTGAAAAGGAAAGGGCAAAT
GGTACTGACTCAGGTAATTCTAGAAATGATTTCAGTAAGA
CTAGTGACAAAAGAAACTACTCATAACCACTGTACTCTGA
AGGATGAAGCTATTTCCTAGGTGGGTATGGGTTAAAAATT
CTGATGCTAGTATCTATGCATACTGGAGCTTAGCAATTAA
TAAACTGAACTTTAGCACACAGCGTAAACTTAAATGGGGA
TGTTGAGGACTAGCTTGCTCATTGTTGAAGTGGGATTGTA
CAGATAAGTAAGGGAAACAGCTAGAATAACCCATGTGGTA
ATGCTTAGCATTAAAGACAACAGTACGAACTCACACTTAG
TTTAATATAGATACAAATAGTTACAATAGAAAGAAGTATA
GATATGTGTACATGGGTTAGTATACACACATATATTTCCT
AACTCTATTAGCTGAAAGGGCCTAGAATTGAAGACACTCC
AGTAGCAATAAGTACTCTACGCACCAAGATCTTGCTTTCT
AATACCATTCTGCAATAAAAGGAACCTGGGCTCCTTGAAG
AAATGGCTGATTCTAGGACTGATGCAGAAGAGACACAAGA
TGGTCTTGAAGCATTTTGTAATATCAGAAAGTAAGAAGTG
CTAAAATAAATAAATATGTACATACATATATACATACACA
CATATTAATGGGGGTATGTCAAAGAAGCAAAGTAGTCACC
TGAAAGGACTCCTAATGGCCAAACTTGGAACAATTTAAGG
AACAGAATATAGTGTTGGATTATAACTAAAAGTAGAAAAA
TACCTATGAGTCCATACTGATATAAGTAAATGATTGAATG
AATTTATGTGTTCACTTCATTCATTTATTCATTATTTATT
CATTTTATTCATTTAACAAATGAATAAATAAATAGGGGAG
AAGAGACAAATCTCCCATGTAGAATTGCAGATATTCTGTC
CTCAAGGAGGGAGAACGCAACTCCCACTCCTCAGCTGTGG
GCCGGACACGGTGACTTCTTCCAAAGGGTACAGAATGGAA
CAGGAAAAGAATGACTAAACAATGGAGAAACCTGATCAAC
ATTACCTGAGCCAAGTGATGGAGGTCAACATCAACAGTGA
TAATCAGTCCTATTGATAATATATCCTGCATGTGGCACAT
TATCAACATATGATGCAAATGGCACTTTTCCTCTGTGGTC
TTCCTCTTAAGAACCCATAACCCTGTCTAACCATGAGAAA
CACATCAGACAAATTCCAGTGTAAAGACATTTTACGAAAT
TCCTGAACAGTACTTAAACTGTCAAGGCCATCAAAAACAA
AGAAAGTCTTAGAAACTGTGACAACCAAGAGGCACCTAAG
GAGACATGACAACTAAACATAATGCGGTATTCTGAATAGG
ATCCTGGATCAGAAAAGTAACGTTAGGTAAAAACAGGAAA
TCTGAATAAACTACGGATTTTAATTAATAGTAATCAATAT
TGATTCATTAATTGTAACAAATGAACTTCACTAATGCAAG
ACATCAATAGAGGAAAAATTACACATGTGGTATCTGGTAG
CCTCTTTCTATAAATGTGTAAGTGTTCCAAAAAAAAGTAT
ATTTTTTAAAAAAAGGTAGCATGAAAAACTAATGTATGAA
AGGGTTTTATATTTAGATGTATTGAAACTACCTGCCTATA
AGAATCAAATTCAAGTGTCAAATTAATTATCTGGATCTTG
ACTTGAGACCTTCAGACTTAGACTAAAACCTGTACTTAGA
GAAAAAACGAAAAAAGGAGGTCGAGGAAGGTCATTATCTA
AGTTATTCATGTGAATGATCAGCTAGTGAGGAAGAAAGTC
TGAATGTGAATGATCCTGATTATCCACAATCATTGAATTC
ATCAAGACATCGCTCCGCTTCCTTTGCTTCCAATCCTCTT
GGGAATATTCAGTGTTGCAGCCTATCATCCCTGAGATAGT
CCCACTGAGACAGCCTGCCAGTGATGGCTCTGGCTGGTGC
TAACCCATTCCCACTTTCAGCCAGGGACTGTGACACAAAC
TCACAAGACCAAGATGGCTGCCTTGGGCCCCTGAAGAGAA
TGTTTCCCTGTGTGAAGGAAAATGAATTTAACAGGACTCT
AGCCAGTGCCACTGGGTCCATTAGCTTTAGGTTCTAACAA
GATTCCTATGCCAGACTCCCTGTTACCACCACTATATCAG
GCTGCCAATGACACCTCAGGATTTACACTGCCAAAAGTCA
GTGTGCCTTTCTTTTCCTGCCACCTATCTTTGAAATTGGT
GTTCCACCCCAAGGATGCCCCTCCTAAATAACAGACATAA
CACGGTTAGTTCCCAGGCCACACCAGAACGTGGAGAAAAC
AATAAGATAGACTTACTGCCACATACAGACTCTGAGACAC
CATGGTTTGGTATATGGGTGTGGAGTGCCCAAAGGTAAAG
TGATCTGAGATTTCCTGGCCTGACCATGGTGGACTCATTT
TTTCCAGCCACTTTCTACTAAAGCCAAAAATGTGACCAGG
GTTCCCTCAGGGTCTCTAATTGCCCTGGTGGCTTTAGTAA
TTGCTCTGTACTCTTTCCCCAAAAGAGTAAACAATGATGT
GTCCTTTTAGATTTCCCACATCCTCTCAGTTCACACTCTC
CTCAAATAAGAATGTATGAAAGGAAACAAATAACCTTGTA
ACTTGTATAATAGATAGTTCTTTTCCACATAGTGTCAAGT
GCCTTTGTGGTTCATTTGTTTCAATATATTTTCTACACAA
TTAATTATAAGAGTAGGAAAATCAGGTACCTTTTGACTTT
CATTATCAAACCTTTTAAATGCCTACACTGTAGGTTGCAG
TAACAGCTCAAATTTATTCACTCTTCCTTGTATCCTTTGA
CAGTATCCTCTCACACTGACTCTAGCTTTAGCCATATGAC
TTATTTTGGCTCATAGGACATTAGCAGTTGTGATGCAAGC
AGAGGCATTAGAAGCACTTGTGTATTGAAGCTTGCCTGCT
TGCCACTCATGGAACCAGCCACCATGAGACCACGCACAGG
CTATTCTACTGGAGGAGAGCTGAGAGACCCAGCTAACAAT
CAAGCAGCCCTCAGCTATTATGCCAATTAACTACAGAAGC
ATAAGTGAATTCCTGGCAAGATCAGACAAGATTGGCCCAG
ATAAACAGTACTACCCAGATAGCCTAGCCTAAGTTACTGA
CCCACAGAATCATGAGCTACATAGATTTTTGTTGTTTTAA
GCTACTAAGTTTTGGATTGGTTTGTTATACAGCAATAGCA
AACTGATACATCTATGAAGTACTCAGGACTTCCCTTTAGG
ATATACAGAAGAAATGGAATTGCAGGTGAAAAGACAAGAC
ATACCATATGGGATATATCCTGCATTACAAGTAAGGAGAA
AAATTTTACCTTTAGTTGCATGAAGTATAATATTGATACC
AAAGAGTGAGAAAATTACACATAACCTGGAAATGATAATA
TTTATGTAATTCCAGCATCATGTATCTCATTTAGGATGAA
AATTAATAAGGCTCATAAAAATTAATAATGGGGGGAAAGA
TATCAGGGACATTTATTTTGCATCCAAGAAAATTTTCTCT
CTATGATTCAATTTACATTTTAGGAAACAAATCAGATCAC
TTTTTCTTTTATCCAAACTGGTGTGCCCATTCCTTGAAAT
TACATATGATGACATAAGCCAAGTCTAACTTGGCAAAATA
GAGAAAGCACAGCTCGGATTTGGTTTCTCTTTAATTTTTA
TTTCCCCTGGGTCCCATTCATATTTCTTACAGACACTTTT
CCTTGTGACCCAATCTAATTTGATTCCCTACCACATCTCC
TCTACCAAGAGCATCCAAAGCTATTTTTCAGAGATCCTAT
AAATAATCTTTTGACAGTACTTAAAAGGTAATATTCAGAA
GAAAAAAAACTTTAGCTTCAAAAGGAAAGGGATATGGAAA
AAAGGCTCTTTCAAATATTCTGTACCTGGATATTATCACC
CAATCTGAATGATCTATTTTTCCCACTGACTTGACAGAAC
TGATCCATTTTCTTGGCTTTATATAGAAAAAGCCATCATG
AGGTAAAACGAGAAGGAAAAACTGACCAGTCAGAACAAAG
TTATGGAACTAGAGCAGGCATCCTGAAAGGGCTGATATTT
TATGACAAAGCAAAATGACAAAACTAAGGACAGTTATCTA
GGTACAATATTCCACCAACCTTCCATGAAGTTAGAGAAGG
AACTGATGTTCTTCTTTGCAGATAGATCTGACATCTGAGA
AAAATCCATTCTTTGACATTTGAATACTTTTTGAACTTCT
TTTTCTATTGTCCCTACTAAGGTTTGAATGTTCACTCCCC
TCCCAAATTCCTGTATTGAAATGTGGTCACCAATATGATA
GGATTAAGATATGGGGGTCTTTAGGAGGTGATTAAATCAT
TAAAGTGAAGCCTAAGTGAATGGAATGGAGGCTTTTATAA
AAAAGGCTTCATATGTGCCTTTTCCAGCTTTTTTCCCTTC
TGTCATGTGAACAATCAAGGCATCGTCTTGGAACCACAGA
GTAGCCTTCAGAGACACTGAACCTGCCAGCACCTTGATCT
TGAACTTCCCGGTCCCTAGAACTGTGAGAAAATAAATTTC
TCTTCTTTCTAAATTATTCAGTCCCAGATATTTTGTAATA
GCAGCTCAAGCAGATTACGACAGTTTCCTATGTCCTCTCT
TGGCCCCATGGGTCTCTCCCAACTGGCCCCAGTGCCTGTC
AGGCTCACTCTGCTCTAGTATACAACCAACACTTTATATT
AGTTTGCCAGGGCTGCCATAACAAAATACCACAGACTAGG
TAGGTTAAACAACAGAAATTTCTTTCCTCACAGTTTTGGA
GGCAGAAGACCAAGATCAAGGTATGCCATGGACTGAATTG
TGCTCCCTCTCCAAAATTTATATGTTGAAGCCCTAATCTC
CAATGTGATGGCATTGGGGCCTATGGGAGATTATTAGTTT
TGTATGAGGTAATAAGGGTGGGGCCTTCATGTCAGGATTA
GTGCCACTATAAGAAGAGGGAGAGACAGTAGAGCTTTGTC
TCCATCACATGAGGACACAGGGAGAACATGGTCATCTGCA
AGACAGGAACAGAGACCTCACTGGGGAACTGAATTCACTA
GTCCCTTGATCTTGGTGTTTCCAGTCTTCAGAATTGTGAG
AAATAAATTCCTGCTGGATAAGCCACCCAGTCTATGGTAT
TTTGTTACAACAGCCTAAGCTGATTGATACAAATTTGGTT
TCTTCCTGGAGCCTCTCTCCTTGGCTTGTAGATGGCCATC
TTCTCCCTGTGTCTTCAGATTTTTGCTCTGTGCATATCTG
CATCCTTCCTAATTTTATTTTCTTATAATGACATTACCCA
CATTGGATTAGGGCCCATCCTAATGACCACATTTTACCTC
TTAAAGCCCCTATATTCAAGTACTGGGGTTTAGAACTTAA
ACATGAATTTGGAGAGCAGGGGGACACAATTCAGACCATA
GCACATCTTAAGTTTCTTGCCTCAGAGGTCTATTTACCTT
TCACTTTATTCCTTGATGTTAAACTAATTTCATCGGCTTC
ATAACTATACAAGAGGGAATGAAAACACTTCTTCCAGGTT
AAATATACATATCAGTTGATTTCAAGGTGCATCCTAATTT
TGGACATGTGAAATGTAAGAGAAAAAACTGTCTTTTAAAA
AAATATGATAGTAAATGACTTTGAAAACCTAAAAATTCTT
GTGAAATTTATAGAACTGAAGCTCTACGAGTTGGAATTAT
AGCCAATGAAAAAGACATAAGTAGATGGCTCTCCACTGAG
TGATCCATTTAGAACACTTACCTTCACATTCTCAACACTT
GTAACATCACTGAGGATATTTTCAGTGTGAACTGGAGCAG
AGGGTGCAAAGGCAGACGTAAGGGGACTTGCTCAGTTTCT
TCCAGTTCTTTCATTAGGAAGTAGCACCCTACACACTGAC
CACTCTATTAGCCACAGGCTTTTTCTTACAAGGTCCTTGT
TTTTGAATCCCTACCATGCTCCAGTTCCTTTTTATAGGAA
CTGCGTAAGTATCAAGCAGGCAGCCAGTCAATGCTGACTG
ACTGATTTAGTACTATCATCATTTCAGAGATATTCACATG
AGAGCACTAGTAACTCCAAGTGGCCTTCATTTTTATTTTG
AGGGTGAGAAGGAGTAGATGTGTCCCTTTTTAATCCTATC
GCCCACCCACCACTTACTTCTATCTGAAAGGAAAATTTCC
CTGCATGGACAGCAACTTCCCAGGGGTGGATATAAAATCA
AAATCCCCAGTCTCTTTCAAATACTCCTCCTCTTTCTGCT
TCAACACTTTACTCCTCATCCCCAAGTAAATAACCTTAAT
GTTCATATCAAACATTGAACAAATAGAAACTGAACTTTAG
ATATTTATCTTGAGTGACTTCCTGAAGAGTATCTAACAGA
CTCCACCCTGTACTGTGCTTTCACCTTAAGACACTGTCCC
TCATCTCCCAAGTTTTGTCACAAGCTTACTGCTTGCTGTC
TTCGGAAATATTGCTAATGACTAAGGAGAGGTAAATATCA
AATTCTATTTATTCTTCCCCTCTGAGAGCATTTTCCTGTT
TCTGTACTTTCTGTCTAAAATAACCTTTTTGGAAATCATC
AGAAAAGCTTGTCACTCCTATTTTGATTTTCTTACCCCAT
AACCCATGCTGCTGGGGCTGCCCTATAATTGTTTTTCTTT
GCTCAACTGATCAAAAGTCCCCTGGCTAATTATATCATCT
GGGAAGCAGAGGCAGTGGGAGTTGGGAGGCGCAGCCAGTA
CCATTCATACTAATTTGGCTTCAGCTACTACATTGCCACT
GTTCAAAGAGACTAATTCTTTGGATGTTGACCAAAAAGAA
ACGAGATGGGGAACAAGCACAAGCAAGACAAACAGACTGC
TATTCCTGGACACATAAAAATATACCTTTGGAAGTGGTTT
AGTGAGGAAAAATATTTTTTAACTCCCACCACAACATTCG
TCAGTCTAATTTCTTCTTGAATAAACAGTTCTCTGTTGGA
TCTAAATGGCACAAGGAGTTTTTCAGCTAAATGGCCTTCT
GTTTATCAAGATTATCTATCCATGTGGATTGTTGTCTCTG
GTCTCTTGCTCCTCTGGGTTGAAGGCAAAGGCATAAATTG
TGCCTCTATAATCTCTTCATTTTAAAAGAAGGGGCACAGG
GACAAGTCATAAGACGTTTAAGTGCTGGGAAACTTCTTAG
CCTGGTTTTCTTTCTCAGGAGTCAGCTTACTCCACCAGTG
CCTCTATTCATGTGGGATATAATGTTATTTCATTTTCCTC
TGGTCATTTTACATCCCTGGAGAGAGCTTGACTCATGATA
TAATTATATGCTCGGCCAGTTCCCACTGAGAATCACTCCA
GACTGCCACTGACCTGCCCCCCGGCTGATCTTCCACTCCA
ATGCCAAAGAGAGCAGAGCTCTGCCAGAAACTGAGTGACA
CTTTTTGCAAAACCGTTAATTATTAAGTTCTCAGACAACA
GTTTGCAATGGCTGTTCTCTTTCCTCCAAGGGGAACACTG
AGCGCTAGAGGTTAGTGACTCACTGCAGAATCAGCCCAAT
TTGTGGTCTATTGGGCCGGTCAGCACAGCCTGCCTAGTTC
TCTTTGGTGGTTCTTAAAATGTTTCCTGGAGGACAGATTT
TTAAATGTTTGGGAATTATGGCTTGTTTTACAGAAAATAT
ACATACTGCCACCAGAGTTGTATAAAGCATAGTCTTGTAT
AAAGCCACCTTGAGGACGTGACAGGATGACCCTGGCAGCC
CCTCATAATCAATGGCTTGTTACCTGTCCTTCCATTCCAT
TTGTCCTAACTGGAGATCAGTCAGGGCTATGGAATCCTGT
GTCTACAGGCGACATGGAGAAGTCATCTTTTCTGGCTGCT
TGATTTCAGATAAGTCTTCTCACTGTTTGCAATTACTTGC
AGGGCTGGAAGCTTCTTAACGAAACCATTTGAAAGCCATG
CCAGAACTTTATCTCCTAGCACTTTAATGTCTTTTTCTTA
TGTCCACCACAAATCCAGACTGTTTCCATTGGATCTATTT
TTTCTGGTCTCCAAGGCTTTAGGGCTCATGTCAAATCTTA
CTTCCTCACAGAAGCTTTTCCTGACCCCCTAATTCAATTT
TCATGTTCCCCATTATATTTTTAATCACAGCATCCCATTC
TTTCTTCTTAGTTCTATCATAACTTGGAATTATATATTTT
ATTGTTTAAAGTATGTCTCCTTCCATTAGATTGCAAATTT
TATGAGCAAAGACATACCAGGTTTTTAAAAAAATTTTACT
ACTATTAAACCAGAGGTTTCACATAGCACCTGGTACAAAG
TCAGTTCTCAATATATGTTAGTTATGATTAACATTATTAT
TATTATTAATTGAATAAATAAACTTTTCCACAGCCACTCA
ACTAAATTCTTCATGCTTTTAAAAATTATGGCCATTTCCC
TCTCCTCCATTTCTTTCCATTTTTCTTTTATATTTATTTC
TACATATGCAATAAAAGATCCTGGATCTTTTCTAAATGGA
AAACCATAATTTTTTTAAAAAAAGCTCATATATATTTCTG
TCATTTTAATATTGCATCTCCCTCATGGGGACAATCCAAA
TTGCTTTCTCCCAGAAGGTCTCAGGAACCCCATATTCATA
GTGCAATTGCATCAAGAGCACCCAAAACATTGCATCAAAA
TAGCCCACTTTTTCCAGCTGGTGATCCACTTTGCCCCAAA
TGATCTCCCTGTATTGACTGGAAAGCATGCCATCCCTATA
TTGACTGGAAAGCATGCCATCCCTGTATTGACTGGAAAGC
AACACCTTGTGTTGCTGCTGCCTGAGACTAGGCCATGGGG
CTCAGTAAGAAAAGAAGTCAAATGGTCATAAATAAGGGTA
ATGTCAGTCTAACACTGCTCCTCCTGGGGAAAGCAGGCTG
TGATGACTGAGGAGGGCTGTTGTCTGAACGCAGTGCGCCT
TACACCCCACTCCTCAGCTGCCCTTTGTTAACTCTTATTT
CCTATAACACATTTTCCTCCAAGACCCAAGAAGGAAGGGG
CCCTACAGTGCCTTCATTCCAACTGGCCTCCCCAGCAGAG
ATGACAGTCATCTTATCTGCCTGCCTATTTCTGAGAAGCA
ATGACAAAGAGGCAAGATCCTGGGCTTTCATCTCAGCTCT
ACCACTTGGAACCGTGTGTATTTGAAACAAAGATTTCACT
TCTCTGATCTCAAATATTGTAACTATAAAATAAAGATAAA
ACTAACTTCCTCATAAAGTTATTGTGATCATTTAAATAAT
AACAATTATGATGATTATACTAACAACAACAATACTAACA
TTTCTGAAAGCACAGTGCATAACACTTCATAGGATCCCCA
TAAGTATTTATAGGATCTATTGTACCAAACTGCCCAGGAT
AGTTCATAAGCTGATTGAAATATAATTTTTAAAAAATTTT
ATCAATATCATCTTTTTTTTAACTACCACTCCTGCCAAAG
CATGGTGAATGCAATTAAGGAAAAGGCCTTAAAAAGCTCC
TGACTTAGTCAAGGAGACAAATCTGATAGATAATGTGGCC
CATGGCAAATAATAATAATAATAATGTGCATTGAGCATCA
AATGAATGGCCTGAAAAACAAATGCCTTAAATATCACAGA
TGGCAGCTATTCTTGCGAGTGGAGCTATTATAGAAACTTT
CTGAGAGGACATAACAATGCTGTTTTTCAGTTATACTCCA
AAACCCAGTGGCTTAAGAAAAATAATTTACTATTTTTTGT
GATCCTGTAGATTGGCTGTGATGCCCTTCTGCTGGTATTC
TCCCGGCTCACTTCTGAAGTTGAAGTTGCACTCAACTGGA
GGGTCTGCTGGTCTAGCAGTTGCTGATGGCTACTGACTAG
AAGGCCTTGATTTTCTTCTTCATGAACTTGTATCCTCCAT
TAAGCCACCCTGATGTCCCTGCATGGAGATCTCAATATAG
CATTATGAGAGGGTGAAAGTGGAAGCTTCCAGGTCTCTTG
AGGCCCGGGCAGCAAAACTCACATGATACCATTTCCACTT
CAGAAGCCTAGTCCAGATTTAAGGATGAGAAGTGAAGTAG
AGTGCCAAAGTCACATTGCAAAGTGCTATGCATATTGGAA
TAAGAATTGGAGAGTATTAAAACATTTACCAGAGCTTAGT
TTTGTTATTATTTGTATGTAAATGTTCTTTGTCACTACAC
TGCCAGTCCATTGGAGGCATTTAAAGTGACCCCTGAACTG
TTTGCAGTAATTAATATGGAATCTAGAACAGAGTAACATC
TCAATAAAGATCTTTAAATATGTAAATGAAGGAACAAATT
ATGAGCAAATATAGTATTACAAGTAGCATACTTGTAATAT
TGTAGCATATTGCTCTCTTCCACCTCTGGCATGAGAAAGC
AACAGAGACTGGAATGATCCTTTTTACTTAATGAAATAAC
TTGGAAATATGTAAAACAGCAGTTTTGAGACAACAAGTAG
TATAGACCAGTGATCCCTGAAACATGGGAAACAAACAAAG
TGAGCCCTACGGGTGCTCCAGATTACTGCCCGTAAAGAGT
GTACAGTATGTAGTCCAGGAAGAGAGAGCTAAATGGAACC
TGGTGACTGGTAATTTCACTGAGTTGAGAAGACAGGGTTC
AAAGTTCAAAGAGTCCATGGTAGCTAGAGTTCACAGAGAA
GAGTACCAAAGAAAGAAGAGTGCCCAGGGAGAGAGTCCTG
GAGATAAGCAAGTTCCCTTTGAGTCTTTGAATAAATAATC
AAGGCCAGGGAAAGAACAAGTAGAAAAAGCAGGCAGAACA
ATCCCCAGAGCTCACACAGTCTCAAAATAGTCAGTAGTCC
CACTAGCCATGGTGGAAAGGCCTCATAACATATGAGGTAT
TAGATAGAGTTCTCAGAAGACTATTGACTCAGAATTGGGC
CCAAGTTAGCCATAGACTGACATCTGTTCTAGATCCATGT
AACAAAGTTCAAAGCAAGCCATAAAGGGATCAAACTATTT
TCAAGTAACTTATGTGTATACCAGTCCAAATCTCAAAATA
TTTAAAGGAATGTTTTTTAAAATGAAATCCAGGATCCAAT
AATGTTAAATTCACAAGTCTAGAGTCTCATAAACACATTA
CCAGGCATGCAGAGAAATAGGAAAATAAAATCCATAATAA
GGAATAAAATCAATCAACAGAAACAGATCAAGAAAGGGCA
CACATAATAAAATCACTATATACAAATATGAAATATCTAT
TATAACTAAACTTTATATGTTTAAAATGGCAGGAGAAAGC
AGGAATATAATAGGGATACTAACTGAAGATATTTATAAAG
ATTTCAGAAGATGGTTATGAAAAGATAGTTACTGTAAATA
TTATAAAGACCCAAATTGAAGTTCTAACATGAAAAATATA
ATGCCTGAGATTTAAAAAAATATACTGAATGAAATTGAAA
ACCGATTAAACATTGCAGAAGAAAATGAGCAAACAACCGA
TTAGTTAGTGGTAGGACAACATGGAGTGACCTAAGAGATA
TTTAATTAGAGTTCTAGAGAAGGAGGAGAAATAAATAAAG
AATAAAATATTTTAAGAAATAATCATTGAAACATTTCCAA
ATTTTATGAAAATTATAAATACACAGACCCAAAGAGTTCA
GAAAATGTGAAGCAAAAAAGAAATGAAAATTACAGCAACA
CATATCATATCAAATGGTTTAAAATGTATAACAAACTAAA
AATCTTAAAAAAAACAGACATCAAGAAAAGACATATTACA
TACAGAGGAAAAAAGATAAGAATTGCAGATTTCTTGTCAG
AAGCCATGCAAACCAGAAGACAGTGAGGTGACATCTTTTA
AAAACTGAGTGGTAGGGCAGGAAGGGAAGGCAGGAGAACA
ATCAACTTAAAATTCTATACCCTGAAAAGGTATCTTTCAA
AAACGAATATGAAATAAAGACTTTCTTAGTCACACAAAAT
CTAAAAGAAATCATTGCTTGAAAATTACACTACAAGAAAT
GTGGAGGGGGGGAAAGCCATTCCGGAAGAAATAAAAGGAT
AGCAACTAGAAACTTGCATGTATAAAAGAATAAAGAGTAC
AAGAAATACAAGATGTGTGTTTAAACATAAAGGACTTATC
TCTTTTTTAAAACTGGCTATTTAAGTATCACTTTTAAATG
TATCATTGCACCTATAACATATGCAGAAGTAAACTGTATG
ACAATAGTAACAATAAGGTGAGGAAGGGAAAAATGGACAT
ACCCTTTTAAAGATCTTGTAGTTTATATGAAATGTACACT
ATATCTTAAAGGCCGCCTGTACTAAGTTAAAGATATACAT
GATAAACCATAAAGCAGCCACTAAAAATACAAAACAAAAA
GGTATAACCAATAAGACAACAAATGATAGAATCTAAAAAA
TATGCAACTAATCTAAAATAAGGCAGAAAAGGGGTAAAAG
AGTGGAAAAACAAACAGATAAGACAAATAAAAACAAATAT
CAATTACGTTAATTATTATTAAATATAAATAACAGACATA
TCAAGGAAAAGGCAGAGATTGTCTGATTGAAAGTCAAACA
AACATAAAACAAAGAAAACAAACGCAACTTACTAGAAGAA
ATAAAATATAAAGACACAGATATATTAAAATATATTAAAA
TAAGATGATTTTAAAATATATATATATATATATAATTGTT
GTACAAATTAAAGAAAATAGAAGTGGCTGTTTCAATATCA
GACAAGGTAGGTTTTTTTTTTTTCACATGAAGTCTCAGTC
TGTCACCCAGGCTGGAGTGCAGTGGTGCGATCTGGGCTCA
CTGCAAACTCCGCCTCCCGGGTTCACACCATTCTCCTGCC
TCAGCCTTCTGAGTAGCTGGGATTATAGGCACCCACCACC
ACACATACATAGTGAAATGATTACTACAGTCAAGCTAATT
AGAATATCCATCATCTCGTATAGTTACCTGTGTATGTGTG
TATGGTAAGAGAACCTACAACCTATTCTCTTAGCAAATTT
CCAGTATACAACACAGTGGTAACTATAGTCTTCATGCTGT
ACATTTGCTCTCTAGACTTTTTGATCCTAATCAAAACTCT
GCACTCAATTTCTTCCCATTTGCCCATCACACACTCAGCC
CCAGATCTCAGCAACCACTATTCTACTCTTTGCTTTTTTG
TGCTTGACATTTTTAGATTCCACATATAAGTAAGATCATG
CAGTATTTTTCTTTCTGGCTTATTTCACTTAACCTAATGT
CCTCCATATTCATGCATGTTATAAATAACAAAATCATCTT
CTTTTTTAAGGCTACATGAAATTCCTGTGTGTGTGTGTGT
GTGTGTGTGTGTGTGTGTGTGTGTAACATTTTCTTTATCC
ACTTATCCATTGATGGACACTTACATTGATTTCATAGCTT
GGTTATTGTTAATTAATTGTTAATTATGCTGCAATGAATA
TAGGAGTGGAGTTTTTTTTGTTGTTTTTTTTTTTTTTTTT
TGACGGAGTCTCCCTCTGTCACCAGGTTGGAGTGCAGTGG
TGTGATCTCAGCCACTGCAACCTCCGCCTCCCAGGTTCAA
GCGATTCTCCAGTCTCAGCCTCCCGAGTAGCTGGGATTAT
AGGCACGGGCCACCACACCCAGCTAATTTTTGTATTGTTA
GTAGAGGTGGGGTTTCACCATGTCGGCCAGGATGGTCTTC
ATCTCTTGACGTCGTGATCCACCGCCTTGGCCTCCCAAAG
TGCTGGGATTACAGGCATGAGCCTCCACGCCTGGCTGGGA
GTGGAGATCGTTTCATGAAGTGCCGATTTCATTTCCTTTA
AGTATATATGCAGAGGTGGGATTGCTGAGTCATGTGGTGA
TTCTATTTTTAATATTTTGAGGAAACTTTCCATAGTAACC
GCACCTGCAAAAATTTTTTAAACTAAGGAATTTATTTGAT
AAATGGATCAAAACATTGAATACATAATTCACAAATAAGG
GGGAAAATGCTCAGCCTCACTAACAAGCACAAATGTGTAT
GTATGTAGAAATTTCAAGGAAAGAAATACAATTTTCCTTC
TCCAAACAGTAATTGTTTTATGTCATTAACATTTTCTGGT
TTGATAAAAATAACTGTGAAGGTACAATAAGGACTCTCCT
TTAGTGTCAGAAACTCAATTTAAACCAATTTAAATAAGGA
AAGAAGAGAGTGGGAAGGGAGGAAGGAAGAGAGACAGGTA
AAGAGGCAGGAAGGAAGACAAGAAGAATAGAGAAAAAGAA
ATTAATTTGTTGGCTTATCTAAGTGAAAAACATAGGGGTA
AAACTAACTGGTTTTAACTCTCAGGTGAATCCCAGCAGTC
CCACAACATAACCAGGATTCAGCCCTTCCCTCTCCATTCA
TTTCTGCTTTTTTAAAGGGGAGATGAAGAGTGGAGAGGGA
AGCACTGAACCCTTTTCACACACAAAGGTGACTATGCGAG
ATGGTGGATATTCTAATTAGCTTGACTGTAGTGATCATTT
CACTATGTATATATATGTGTGGAAACATGATATACACTTA
AATATATACAATAAAAATTTTTAAAAAAAGTAGATTGAAC
TTTCCAGTGGTCTTCTTCACAGCTCAGAATTTTGAAGAAA
ATAAGATAAACTTCCCTTTAAAAAAATCCCCAGTGGCCCA
GACTGGGTAACACACTGACCCCAGATGAATTGCTGAGTTG
TTGTTGTTGTTTCTCTTTTGGGACTCCAGAGAGTAAGATC
TCTAATAGGTTGCTCTGAGGGATGGAGATGACAGCGTGCA
GTGGCAACTCCATGTGAGTCACAAAGGAGGAAGAACAAGT
TCTTAATAGGAAGATATACCAGAAAAACAACCCAGAACAG
ACTTTCCCTTATAGTAGAAGGATGAATCGATACAAATTTT
TGAAAAGCACTTTGAAAATGTGTATCAAGAACTTTAAAAT
GTGCATCAAGAACTTTAAAATGTGCCTATTCTATAACCTA
GCACAAGGCTACAATCTCCTCAAAGACAAGAATCATATTT
ATTCATGGTTCTGAATTATCAGGCCAAAGGACATTAACAT
AAAAGAAAGTATTAAACGATAAACAAACAAACAAACACAT
TATTTCTCTTCTTGGACTCTATCTTAAGGAAATCAATCAA
AACTGTTACAAACATTTAAACACAAAAATGTTGCCAGGAC
CCAAAATGACATATAATAGGAGACTTATTCAGTAAGCTGT
AGAGCCATTAAAAATAATGTCTACAAATAATTTGACTAAC
ATGGGGAATGCTTACTACATGTGTTAAGTAAAATATGCAG
GCAAAAATAAATACTATGAATATTAATATGTTCACATACT
GTAAAAAAACAAAAACATTTGTACTAGTCTTTTTTGCATG
TTATAGGTAATTCTTTTATATTTCTGTTTCTTCTGTATTT
TTAATTTTCTAATGCAAATATATGCTATTTTTTAAACCAA
AGCAAAAAAAAACTCATTAAAAATAGCTGACAAGCTGCTT
TTCATACAGTGTGATTTGAGGTTCACCATATGGAGGCATG
GGTGCCCAGGTCCACTGAAAGATGAGCAGGTTGGGTGCCA
TCTTCAGAACAGCCTCCAGAGAAATAGGGGTCCAGGCCTA
TGGATCAAAGAGAAAAGAATGTTACTCGAGGCTGCATGAG
TGGGTTCTGGGGTAGGGAGTCAGAATTTTAGAGAACTGAA
GCTACAACGAAATAAACAATAGAACAGATCAAATCTAAAA
GTCAAGGAATGAAAACAAAAAAGTTGAGCCTGGTAGGTTC
TATAATGGGGAATTGATGACTTCTTAAAGTGGCCACACCA
GGTTAAGGTGGGAGTGACCCCAAAGGTAAACTTCACTGAG
TGTTCCATATTTCTGTAGCTTAAAATGATATACATGAGGC
ATGTTGTGTGATGTTTGTCTGGAGGAAGAAAGAGATTTAT
TCCCTTGGGACATGAAAGAAAAAAGACAAAGACATGTTTG
CTGGCTCTTTATGTTTCTGTCCTACCCCACCTTACACTGA
CTGGGGGCAGGGGCAGGGAGAAGGAGAAGTATATCGAAAG
ATTAGATAAAGAAGGTAAAGCAATCTTTACCTGAGAGGCC
GTGTGAGACTTGGAGCACAGGTGACCAAACTGTTTCCAAG
ATCCCAGTGATAGATTTCAGTCCAGAAGCCATGAAAGGGA
CACTCTCCTCACCCCTTCTATACCTTTACAGAAATCCCAG
CATGGTTTTGGCTGAGAGAACACACATGTTTTGTACAACC
CAGGGATCTAACCAGAACCTCCTAATTCCCCTCTTCAAGT
AGTTAATTCCTACCCCAACTTCAGACAGCTCTGTCATCAT
ATTCCAGACCTTCCTGGCCAGGTTAAATTCATGGTGAAGT
GTTGTAGTGCTGTGTATTTTGCTTTCACAGAATTTGCTTA
CTTGCAATTGACATTTCTTTGGGATGCCTGGCCCCTCTAC
AGATCGTAAGTTCTATTGTAGTCCTGGTGCCTAGCACAGT
GCCTAGAGTGTAAAACCTAGAAGCAAAAAAATACTTAATG
AATGAGTGATGATAAAGAACTATTACGCTTGACCCACAGT
GGAGGGAAGCAGTTCCTTCTTACAAGATCCCAGGAATAGA
GACAGTGGCACATTGTCATCTGTGAGTTGCTGGCAGGCAG
CATCTGACACCACACTCCAAGAGAGAGAAATGGTTTGAAC
AGCCGAGGCATGCTAGACTCCACAGAAAAATTACCAAGTC
ACAGAAAGTGCATTCATATAGAAACTCATTCAGTCTGCAT
TCACAACACTCATGATCGAAGATCTCCTTTGCCAAAGCCT
CCTGCTCCTGTTCCTGTAATACAAATGAATCTTGCCCATG
GTGTGAAATGGGAAATTCAGACTTACCATTGAGTGGATTC
CACTGTCTTCTTATCATTTTCACTTCTTGTCCCTTTTTCA
CCCGGTATCATCTATATTTTTTCTGTCCTTATGCAAAATC
TTCAGTTTTTTCTACTTATTTCAGTTTTAACATATTTCTG
AATAGTGGAAACTCATATGCTTGACTAAATAAATTCAATT
TTTACAGAAGGTTCTCCAAACTTTCAGCTTCCAGTTATAG
AAGGGAGTGACATAAAGATCATCTTTAGAAGGGCAAGATA
TGGGTTTTCATTTAGGGCACAGGAGAGCGTGGGCATTCGT
AAAGTCAGAAAGATGTGGATTTAGCCCAAGAATGACTGAG
CAGTCATTTTTGTCATCATTTTTTCAAGCAGGATAGTTTC
AAGACTTTCATTCCAGATTTGTCATGGTAGTAATTGACAC
CTAGGGTACCTCTTTCTGTCTAACTAAAGAATGGGATCTC
TAAGGCACCTCATTCTGTCCAACTGAGGAATGGGATTTCT
CAGGATTTTTGCAAGGTGATAAGAGTCTCAAAGAACTAAT
ATCAGAAATTTCATAAGGTAGCCAGGTCCAAGACAGCTTA
CCAATTAGATTTGCATCTGCTTATCCCACTGGAGCCAAGC
CCCTCACATGTACACATTTGTGTGGGCTTCTAGAAGGCCT
ATTTCTGAAATCTTACCTTCATTTTTGGCCCTTGGAATAA
ATCTCACAGAACTGACTCACAAAAGGGGAATAAGAAGAAG
GAGAAGGAGAAGGAGAAAGGGAAAGAAAAGAAGAAGAAAA
GAGAAGGAAGAGAGGAAGAAAATCGCTAAGTAGCCTAAAT
TATTTTTTGCCTTGGTTAATCTCTAAGTTAATCACCAAAG
ACTGAAATGATTGTGATGATGATGATGATAATGATGATGA
TGGAGAAGAGAGGAGGAGGGAGATGAGGCAGATCTAGTTC
TAAGCTGCTTACCAGGTACTACAGACAAAGCCTTGCTCAA
ACACTGGGTAAGTGGAATTACTGTCATGACAAATCTGTAA
TGAATGCCTTGAAACTGTTCTGCTTGAATAAATGGCTACA
AAAATGGCTGCTCAGTCATTCTTGGGCTAAATCTATGGCT
TTGACTTCAGGAATGCTCATGCTATCCAGTGGCCTCAAGA
AAAACCTGTATCTTGCCCTGTCTAAAGATGACTTTTTTTC
TTCTTTTTTCTTTATTCTGAGATGGAGTCTTAGTCACCCA
GGTTGGAGTGCAGCGGCATAATCTTGGCTCACTGCAGCCT
CCGCCTCCCTGGTTTAAGCAATTCTCCTGCCTCAGCCTCT
GGAGTAGCTAGGATTACATGCACCACCACACCGCACACCC
GGCTAATTTTTTTTTTTTTTTTTTTTTTTGTAGTAGGGAC
GGGGTTTCGCTATGTTGGCCAGGCTGGTCTCAAACTCCTG
ACCTCGTGATCCGCCTGCCTTGGCCTCCCAAAGTGCTGAG
ATTACAGGTGTGAGCCACCACATCTGTCCTAAAGATGACT
TTTGTATCACTTCCTTCTATAACTGCAAGCTCAATTTTTG
GAGAACCTCCTGTAAGATTCAATTCATGGTGTCAAGCATA
TGAATTTCTACTACCCAAAAATAGGTTAAAACTGATACCA
AACATGTTGACCACTGGGGCTTTTTTCTGTTGTAAGTTTC
AACCTAGTACTAATGTTCCTGCTCTTTGAATACATTTTAA
TCCTTCCACAAAAAACAAAAGATTAAACTCTGTTAAGCAT
TTTAACTAACTGAACTAGTATTTTCCTCTTGTATGATCTC
TTGTGTTTAAAATCCCCATGGACAAATGACAGGCATTGAA
CAAAATACAGGAAAAGCCCACAGAGGCAGTGGAATCCACG
TCATAACTCAAGTCAGTCTGGCTCTAAACTCACTCCCTTG
GAAGGAAATCGCTTTTCAGAATAGAGAAATTAGCTATTTG
CCCTTCAAATTTATTTTGCTTTATTGACTTGAACATGGAA
GCCGAAAATATGCAACCACCAAAAGTTTTAACTCTGTAGA
TCTATGTTTTACCAACGTTAGGTACTCTATCTAATGTGCC
AGTGTCAATGAAGAAAAATGGCAGAAAGAAGAAAAATGAA
AACATATTAAAAAAAGAAAATATCTCTTTGTAAGCAATAT
CTTTACTTAGCAGAAGCCACAACTTTATGACTTTTTCAGC
AGAGACAGAAGTGTATTTTTTAATTCTCTCATTCCTTCGG
GGCATTAAAGCCACACTATAAAGCAGTGGGCTGTCAATCA
GTCATAAAAAGCTTAACAGATGATGACATCAATGACAAGA
ATATGATAGATAGCTACATTTTTAAACCATAGACTAATTC
TTAATTGTCCAAACTCCTTATAAAAAATTAAAAATCTTCT
GAAAAACAAGGAAGAGTTAACATTAGAAAGGAGAGGGAAT
ACTTTGTGTTGGTTTCCAACCTCCAATCTCTTCCAAGCTG
AATATTGCATACGAATCTGTATTTGTGAGGCACCCTCATC
CACCAGTTAATCAGAGCCCTGGAAATTCAAGGAAACCTGT
GTTTATGGAAATCTGGCATTTCTGTAAAGTTTTGAATGAG
GGCTAAATAGAGCAGTTCATCTCATTTTGAAACTAATGAT
TCCTGCCAAGTGGTTTTCCAACGCTGGGTCTTCTGGCTCA
GTCAGCATTTAGGAATTCATTTATGAGTTGGGTTAGTAGG
AGACTCTGGAATTCAAATTTATGTCTGCAACTCACTGGTT
TGCTCCTGATAGGTCTCTGAAAAGAGATTGTAATCAATTT
AACAAACCCAGACTTCAGGAAATTTTCATATCCCCCAAAA
AAGTTCTGGTTTGGAGCTTTGTCCCATATTGGAATCAGCC
CTCCTCCCCCTTCACTCCACCCTAAGCACTGAGTCTTGCT
GTCTATGGCCCTTTCACTCAGCTTATCCCATCACTCAAAG
CAGCCTCACCAGGTGCACTAGAATCTATCTCCCTTAATAG
ACCTGCTAGCAGATTATAAAATGGCAGAATATATGTGTGG
TTTGTCACCTCAGACAGTTTCTATTTTATCTGTCTGCTTC
TTGATAGAAGTGGCAAAGGTTCTGATAATTATTCATCCAA
TTTGTTTTAAAGATTTATCTGCCCTGTAATGTTCCAGGAA
ATTGGAATATGGGTTTTAGGGGTGTGTGTGTGTGTGTGTG
TGTGTGTGTGTGTGTGTATACATTTTCCCCCAGTCTTATA
AACCCACATTTTACTTTTTTGCAAGGCAAAGGGCAAGCAT
TGAGCAGCCTTTCAATGTAACCATAAATTTACTACTTTTT
TAAAATTTGCCTTTGAAGAAGTCATCAAATAAATTAGCAA
AGCTGGAAAGGTGCCTCTAGTTTGTGTTGGCTTTGAGTCT
TAGGGAGTTACTTAATAAACAAAAGTCAGTGAATTCAAAC
AGTAACAAAGTAATTTCAATGATTAATCAAGTGTTAAAAC
TAGTTTAACCTCTCCTGTTTTAAAAACTCTATATCACCCT
GACTAAACTAATAGAGGAATAAGACACCCATCTGGAAATC
TCATCTGAAATATTAGATTGGGAATCTAAAATTCAGCCAA
ATAGTGTGGCTTGTAGGGATATCCTGTCGGATAATAAATT
GCATTAATCTTACTTAAATTTTCCATCTAAATCATGTCCT
GAGGCCATATTACTCTGAGGAAACTGTGCCTTACTTTAAA
TGCATTGTGCTACTGAAAACGATATTAAAAGAAGCAGGGA
AAGAATTTTTCGCCCTTTTTTTTTTTTTTTCTCCTGCCTG
GTTTTTCCAACATTAAAAAAAATCCATGTGAAACCTTCTG
GTTCTTCTAGAAGAACCAACGTCTACTCAAATCAACACTA
GCTCTTTCCAGTTGCTTATAGGAAGCAGTATCAGTCACAG
AACACTTTCAGGAACTTTGCTGTAATTTATCTGTTTCTTC
CCATCGATGAACTCTGAGTCATGATGTCTTATGGCAAACG
TTTTTTTCTTTTTAGTAGTGGCGGGGGGAACATCTTTTTC
TTAGCATCTTTTTGACTTTCACATGTACAGAACTGCAAAC
ACTGTCTTTCCTGAAGATTCTACTGTGGCCTTCTTATTCC
TTCCATTTTTTAATAGAAAACATTAAAGTCTGCTTAAATG
TTTAAACTATTTAAAAATGTCCAAGAGGGGGAAATATCAT
AGTGGCTTTTGAAAATATCGTAGAGCTTCAAGAAAGGACT
TGGCTGACTCTGAAGCCACACTCAGCTCGATGCCATTGTC
TGCCACCAAATGTACGCTTAAATATTAAGTGCACTAAAAG
GTGTTAGAATAATGTAGACTCAAACCCACAAACCCTCAGA
AATGCTGAGTTGTCTCTGCGTATCCGGAGCATCTGCTTTC
TTAGGATTTACAAAGAAAGGGGAATCTTGAGACAGAGCCC
CGCTATTTCTTAACACTCTTAAAAACGGCTGAACAGAGAA
AATGACAGTCAGCCATCACAAAAGTGATGCTGCTCATCAG
GACCCGAGTATTCTGTGGTCTTTCATAGCCACCTCTGCAT
TAGTCCTCCCAGCATCCTCTAGGGCAGGCATCGCTTTCAC
CACCTGCAGGTAAGGAAGGAGTTGTGAATGAAACACCTAC
CTCTGGCGGCGGGATTACCCAGAAAGGAAGGAGCTGGGAC
CAGAGCTGAGGCCTCCAGTCCTCTGACAATTCAAACCACT
GGAGAGTGGAAGGAAGTAGACTTCCATCCTTTCCTCTGTA
GAAGAGATGGCACAGAGGCCCCTCAAACCCGTCCTGTCAA
ACCCTAGGTGAGCTGCAGGCAGTGCCATTTGCTCAGCCAT
CAAAGCCAAGGGTTTTATGGTTCACCTAGCCTCCTTTCTC
TCTCATCTAAATAAAAAATGCTTTCAGGACCCACCCCTCC
TCTGCCCCAGGCAAATCCTCAGCACCTCGAACTTGAACAG
TTACTCGACTGATAACAGCCACAGCTCTCACCCTACCTTT
TCTCACACTATTACCAGACGGATTCTTCCAAAATTCCACC
ATGCTGATGCCCTTCTTGGGACTTTTCACAGGCTCTCATT
CCACACAGGATAAGCTCCCATGGTGAAAATACAGCCCCTG
ACTGTCATCTCAGTCACATTTCCTGCCGTTCACCCACCTC
AACTCAAACCTGATGAACTACCAGTTCAGACACACTAACA
GTTTCAGCAAACGTCATGTTGTTTCTGTTAAAGCGAACTA
ATATGGCAAGAGAGACTCTGTATTTCTGTATTTGAGTCCT
TGAGGACAAACTGCAACCAACTTAATAGGTAGACAAGATT
GAGAACGTAACTCGGGAGTGTGTGCTGTAACGGTGGTTGG
ATCTTGGCCAGTCCCAGCAGCCATGCCAACCACTCAAAGT
TTTCAAACTGTGTTCAAATAAGCCAAATGCTGAGCTGTAA
CCAATCCAGTTGTTTCTGTACCTCACTTCTGATTTCTGCA
TGTCGCTTCCCTTTTTCTGTCTATAAATCTTCTTCCGCCA
CGTGGCTGCGCTGGCGTCTCTCTGAATCTGCTGTGATTCC
GGGGGCTGCCAGATTTGCGAATTATTCATTGCTCAACTAA
ACTTCTTTAAATTTAATGCTGCTGAAGTTTTTATTTAGGA
CTTCCTTTGTGTCTCACCTGAGCTCCCTATAGTCCCCTAG
ACCCGTTGCGCTCCTCAAGGCCAGGTTGGGCCCTGAGCTC
TGTGCTTCCATAGTGCCCTGTGCAGGCCTCTAGCCCAGCG
CTTATCACAGTGCATTGAAATGATCCATTCACAGTTGTTT
CTGACTAGAGGGAGGCCCTTCCCAGAAGGACCACTTCTTA
CTCACCCTTGTTAACCAACATGTAACCCAGTGCCTTGCCT
ATGGCAGATGCTCAATCAATGTCTGCTGCACTGAGCATGG
ATTCTGCTTCATTTTTAGTGTCTTACTTAAAATGTTTTGA
TGATTCAGAGAGCTTGTAATACTTTTTTCCCTGAGGGAAT
TTTAGCTGGGCTGCTTATCTTATGGTTTCATTTCCCTTCC
ATTTCCCACAACTCATTCCTCCTTCCTCCTTAACTTCCTC
TATGACCCTCCCCAGGCCAAGGAGAACACTGTCTACTCTT
TTCTGTTGACCATAACCTCTAGTCCTTCCATTCACTAGCT
CAGGGCTATCTCCCTCAAGGATTTCCATGCTAACTCTAAT
TCCACATGGCCCAATCATTCTGGCCATCCTTGAGCCCAAC
ACTATTTGGTTACAAGCTTGTTTCTGGGTTCCTGCTGTTT
GTGGAGTTGAGTGTCTCTGGTAGCTTGTTTGGTTATCTTA
GATTGTGTGCTCTGTGAGGGCAGCTCACATCTCTCAAGAA
ACACATCCCTGAGGCATAGGCTGACCTTGCAAGAGACTAG
GGACAACTCCAGAAAACATTCCACTGGTTTCGGTCACTGA
AAACTCCCAGGCCTACTGTGGTAGAGCTGTGCTCAAAGTG
AATGGCTTAAAGTAGAAGTATGACAGACCACCAACATAGA
AAAAGCCATCTGCTCAGCTATCGCACCGCCCTGCCAGTAG
AGGATTACTCAGAGCCTACAGTCTATTCCTCTGTTTCAAC
AAGCTACCCTCATAACATTCTTTGAGGTTACATGCCCCCA
CTGAAATGAATAATGGCATAGTTTATGGTAAATGGTGAAC
TGAAAAAGAGCGGTGTCATTATTGCTGTAAGTACCCACAA
AAGATGTTTATTATCGCACATAGACACAGCCACAAACACA
CAACTCATCACTAATAAACTCATTTATTTCCACATAAAGT
TGCACAATGTTGTGCAACCCAGCAAAAGGCTGAGAAATGT
CAGCAATTCAGGCCAAGACTATTTGTCAACAAAACCAATC
CATTTCACCAGCTTCAGCAAAGCATTTCTTGCAAGAAGCT
TTTTTTTTTTTATAGAAGAAAATCATCACACATAACTTTA
AATAGAAAGGACAAATGCTCACAATCCCACAGAAAAGCAA
ACAACAAGTTGAGGTAATATTGAAGGGACACTTGGAGGTT
GTGGGGTGGGGAAGAGGACATCACTTGGTTGCCTGAGTTG
CCTAGATCAACAATTTTTCTGTTACTCTTTAGTAGAAAAA
AACAGAAAAAATCAAAGAAAAATTAAAGGAAAAAAAAGAA
ACTTCTCACTTATTACCAAACAATTTTTTAAAGAAATCTT
AAATTTTTTTAAAGTTCTACACACATTCATTGTGGCTTTA
CTACACACCAGAGACTATGTTAGGTATACTCAGCACATAA
AAATCGATAAAGTCAAGTTTACAGACTGATAGAAGAAAGA
AACACAGGCACGGATCACCACAATAATATAAGATGACTGA
TTATGATAGAGATATGTCATTGGGAATTATAAACTCAGAG
AAGAGGCATTTTTAGTTTGCCTCTGGCAAACGTTTTTATT
CAAGTCAGCCTGTTTGCCTAATTTTTTATTCTTACTATAG
TCCTTACAGATCTTGAAAATAAATACCTAAGACAATTTAA
GGGGAAAATACATGTATGAGAAGCAAAATAATTATTGCTA
TAACTCAAAGAGAAACAAGGTTATTCAGAGGAAAGAGACC
ATGAAATAAAGCCAGAGAGACTGGGGAAAGGAGAACACCC
CAGGGGCTGTCATTTCACTGGTGGTAATGAGAATTCAAGA
ATCAATACAGTGAGGGTCATGTCAACTAGACAAGGTATAG
AATAAGAAATAGAACAGCTTCTCAATTTGATTCTCTCCCC
CACACTCAAGTGAATTTTTTCTTTTCAATGTATTCATGTC
CTTTACTATAACCTAGTAGTCCTGAGGACACTTATGGGCA
AAATCTTGCATTCCCTACCCTTCCAGGCTTAGCTGGGGAG
ACAAGGCCAGATGGTGCAATAATCAAGGTGACATGGACTT
GGGCGTGAGAGTCTTGGGAGTTAGGAACCAGGAAAGGCCG
GGCACAGTGGTTCACACCTGTAATCCCAGTACTTTGGGAG
GCCAAGGAGGGTTGATCACCTGAGGTCAGGAGTTCAAGAC
CAGCCTGGCCAACATGTTGAAACTCCATCTTCTACTAAAA
ATAGAAAAAATCAGTCGGGCATGGTGTTAGGCATCTGTAA
TTCCAGCTACACAGGAGGCTGAGGCAGAATTGCCTGAACA
CAGGAGGTGGAGGTTGCAGTGAGCCGAGATTGCACCATTG
CACTCCAGCCTGGGTGACAAGAGTAAGACTCCATCTCAAA
GAAAACAAAACAAACAAACAAACAAAAAAACCGGAAAGAT
CACAGCAAGTTAAGACATCTGTGAGAAGGCAGTGAATATT
CTAAGGGCAGGATCAATATGAGCAAAAAGATGTGGAGGTC
AAAATTAACAAAGTTCAGAAGACTTTTAAAAGTTTGAATT
AGGCTGGGCATGGTGACTCACATCTGTAATCCCAGCATTT
TGGGCGGCCAAAGTGGGTGGATCACAAGGTTAGGAGATTG
AGACCATCCTGGCTAACACAGTGAAACCCCGTGTCTACTA
AAAATACAAAAAAATAACTAGGCATGGTGGTGGGTGCCTG
TAGTCCCAGCTACTCAGGAGGCTGAGGCAGGAGAATCGCT
TGAACCCGGGAGGTGGAGACTGCAGTGAACCAAGATCACG
CCACTGTACGCCAGCCTGGTGACAGAGTGAAACTTTGTTT
TGAAAAAAAAAAAGTAAGTTCTTTGTAGATTCTGGATATT
AGCCCTTTGTCAGATGGGTAGATTGTAAAAATTTTCTCCC
ATTCTGTAGGTTGCCTGTTCACGCTGATGGTAGCTTCTTT
GCTGTGCAGAAGCTCTTTAGTTTAATTAGATCCCATTTGT
CAATTTTGGCTTTTATTGCTGTTGCTTTTGGTGTTTTAGT
CATGAAGTCCTTGCCCATGCCTATGTCCTGAATGGTATTA
CCTAAGTTTCCTTCTAGGATTTTTATGGTTTTGGGTCTAA
CATTTAAGTCTTTAATCCATCTTCAATTAATTTTTGTATA
AGGTGTAAGGAAGGGATCCAGTTTCAGTTTTCTACATATG
GCTAACCAGTTTTCCCAGTACCATTTATTAAATAGGGAAT
CCTTTCCCCATTTCTTGTTTTCATCAGGTTTGTCAAAGAT
CAGATGGTTGTAGATGTGTGGTGTTATTTCTGAGGGCTCT
GTTCTGTTGCATTGGTCTATATCTCTGCTTTGGTACCAGT
ACCATGCTGTTTTGGTTACTGTAGCCTTGTAGTATAGTTT
GAAGTCAGGTAGGGTGATGCCTCCAGGTTTGTTCTTTTTG
TTTAGGATTGTTTTGGCAGTGCAGGCTCTTTTTTAGTTCC
ATATGAACTTTAAAGCAGTTATTTTCCAATTCTGTAAAGA
AAGTCATTGGTAGCTTGATGGGAATGGCATTGAATCTATA
AATTACCTTGGGCAGTATGGCCATTTTCATGATATTGATT
CTTCCTATCCATAAGCATGGAATGTTCTTCCCATTTGTTT
GTGTCCTCTTTCATTTCGTTGAGCAGTGGTTTGTAGTTCT
CCTTGAAGAGATCCTTCACATCCCTTGTAAGTTGGATTCC
TAGGTATTTTATTCTCAAAAAAAAAAAAAAAAAAAGTTTC
AATTAAGTCCACTAAAAGCAGAGCTCCTTTTAGGGGTGTT
TGGAAATTTGAAGCTACTAAGTCAAGTAGGGACAGATTGA
GAAGATTTCAGAAAGTCAGACAAAGAGATTTTGGCAGGTA
AATCTTCTGTTTCCAATTTTGATAATAGCCAATTTGTATA
ACTGATCAGACAGGTTGCAGAAATGATCAAATCTGGACAT
TCATATTTTTGAAACCGAAATTATAATCAGATTTGGTATT
TTCCATCATAAGCCTGAGTAAAAACATTTATTCCTATGAG
ATATTTTTCTATAAGTTAAACAGATATCCAAGACCCCAAA
AGAGACTCTTCAAGATGCAAATATGATTTTTTTTTGTTTC
CACTTCTTTCAGATATCTAGAGAACTGAGTTGATGACCAC
ATGAGACAGGTATTTTCAGGTTGTTCAGTCATGGCTATAA
CTTTTCCTGGGGAGGCAGGTCATTAAAACTTTGCACTGCA
TTGGTGTATTCAGGAGGGTCCAGTGTCCGAGCGGTGGGGA
GAGAACTTAAAAAGCTAGTCTCTTCTGCTCCCAGCTCTGC
CACTGACTGCGACATGGCATGGAAAGGTCACCATCTCTCT
GAATCTGGCTGCTCATTTGCAAAACAAAAGGGTTTAACTA
GTGATAGTTCAGTCTTGCTCAGATCTAATATTCCATCATA
AACAATGACATTGGAGATTGAACTAAGTTTTCCTGGTCCT
AGATTACATTGAGAAAGTCATATTTTAATAAATCTTGCTA
TCAACATGTTTACTTGTCATGTGTCTAGTGCACATAAAAT
GGGAATGCAGCCTGTACCCTCAACAAATTGGGTCTTTTGA
GCTTCCCAGATGTTTAGATTCCAAATAAACAGTAGTAGTC
AGTTTGAAAATGACAGCAGAAACTCATCGCTCCAGGGGAA
GAAGCTGAGCTTCCTAAACCACAGACTGGGGAGTGTGAGC
TCTCTTCAAATGCCTTGGGCAAAGCAGCCCCAACCCAGGC
AGTTCAGCGTGGTCTGCCAAAGTTCTGTGTGTACCCGGGG
GTGATCAGGGCTGGATGTAGTCTAAAGGAGGTAGATAAGC
TCAAGATATATGATCTGTTTCCCTGCCAAGAGCAATTTGC
TTGACAAGCCTCCTGCTTATAAAATACTAAGGCATTCTTT
TCGGTATTAAAAAGTTTTGGTCTTTGTAAATGAACTACAT
CTGCAATGGGAAAGGAAAAATTGAGCAATTGGATTTTTTA
AAGAACTAGATGGATAGTGAGCACAATTTATAAGTTTCCC
AGATGAAGGAAACGAAAATCGGTTGCAGTTTTCAGATACT
GGTGTGTCCACATAAGGGAAATTTTTATCTTTACAGGAAT
CAAAGTAATCTAACTTTTAAAAATACACGTTCTAATGTTT
TAAAAAGCATTAATAATCCACTTTTCTTTGATCCTTACAA
CAAGTTTATAAGGTAAGCAGGGAAGGAATTATTCTTATTT
TGCAGATGAGGGAATACATCCAGAAACCTTAAGATACTTC
CCCAAGACTTTGCAGCTAATAAATATGTCTAGGTAAGTGA
ACCTGACCCAAGTTAAGTTTGCTGATGTCCTTCTACAATA
CTCTGTGCTCCTGCAACACCTCAACTTTTCATTTGCATTT
TGTATTGATTTGTAAGGTAAACCACTTTGCTGTCATTTAT
TTTAAAGTTATTTACTATGACGATTCTTCCTAAACTAATA
TATAAGCTTATAATCAAAAATAAAAAGTGATAAAATCCCA
ATAGAAAGTTTTTTGCTAATTTTTTAAACTGATTTTAAAG
TCACCTGGAAAAATTCACAAGGTAGGCCACCTAATTTTTA
AATGGGAGTAATAATGGGGCAAATAGCAATAGAAGCTATT
AAAATAAGTCTGTAACAGTTAAGTAAGGATGGTACTGACA
CAAGGCTATACAAAAAGATGGAACAAAATCAAAGTTTCAG
GAACAGTCCTTAGTATAGATGAATATTAAATATTTATAAA
TTGGAGCATCACAAATTAATGGAGAATAGAAGCATTTTTC
TACAATTGATCTTAGGATAATTTTTTTAGGTATTAATGAA
AATAATTCATAGCCTTCAATTATATTTATATACTTAAAGA
TCAGATGGAATAAAGAGTTAAAATATTTCAAAAAATGAAA
GTCACAAAATCAAAAGAAAATATAGGTCAATATTTATCTG
ATCTGTCTGAATGTAGAAGAACTTACTAAGCTCAAATTCA
GTGGAAGAAATCACAAAGGAAAAATATGAATAGTTTTTGT
TTTTGTTTTTGTTTTTTTTGAGACGGAGTCTCACTCTGTC
ACCAAGGCTAGAGTGCAGTGGCATGATCTCGGCTCACTGC
AAGTTCCGCCTCCTGGGTTCACACCATTCTCTTTCCTCAG
CCTCCTGAGTAACTGGGACTACAAGTGCCCGCCACCATGC
ACAGCTAATTTTTTGTATTTTTAGCAGAGACAGGGTCTCA
CCGTGTTAGCCAGGATGGTCTCGATCTCCTGACCTTGTGA
TTCATCTGCTTCGGCCTCCCAAAGTGCTGGGATTACAGGC
GTGAGCCACCACGCCTGGCCAAGATGATTTTTAAGAAATA
TTTTGAAGTCAGGTAGCGTGATACCTCCAGCTTTGTTCTT
TTGACTTAGGATTGTCTTGGAGATGCGGGCTCTTTTTTGG
TTCCATATGAACTTTAAAGCAGTTTTTTCCAATTCTGTGA
AGAAACTCATTGGTAGCTTGATGGGGATGGCATTGAATCT
ATAAATTACCTTGGGCAGTATGGCCATTTTCACGATATTG
ATTCTTCCTATCCATGAGCATGGTATGTTCTTCCATTTGT
TTGTGTCCTCTTTTATTTCACTAAGCAGTGGTTTGTAGTT
CTCCTTGAAGAGGTCCTTTACATCCCTTGTAAGTTGGATT
CCTAGGTATTTTATTCTCTTTGAAGCAATTGTGAATGGAA
GTTCATTCCTGATTTGGCTCTCTGTTTGTCTGTTACTGGT
GTATAAGAATGCTTGTGATTTTTGCACATTAATTTTGTAT
CCTGAGACTTTGCTGAAGTTGCTTATCAGCTTAAGGAGAT
TTTGGGCTGAGACAATGGGGTTTTCTAAATATACAATCAT
GTCATCTGCAAACAGGGACAATTTGACTTCTTCTTTTCCT
AACTGAATACCCTTGATTTCTTTCTCTTGCCTGATTGCCC
TAGCCAGAACTTCCAACACTATGTTGAATAGGAGTGGTGA
GAGAGGGCATCCCTGTCTTGTGCCAGTTTTCAAAGGAATT
TTTCCAGTTTTTGCCCATTCAGTATGATATTGGCTGTGGG
TTTGTCATAAATAGCTCTTATTATTTTGAGGTACGTTCCA
TCAATACCGAATTTATTGAGCGTTTTTAGCATGAAGGGCT
GTTGAATTTTGTCAAAAGCCTTTTCTGCATCTATTGAGAT
AATCATGTGGTTCTTGTCTTTGGTTCTGTTTATATGCTGG
ATTATGTTTATTGATTTGCGAATGTTGAACCAGCCTTGCA
TCCCAGGGATGAAGCCCACTTGATCATGGTGGATAAGCTT
TTTGATGTGCTGCTGAATCCGGTTTGCCAGTATTTTATTG
AGGATTTTTGCATCGATGTTCATCAGGGATATTGGTCTAA
AATTATCTTTTTTTGTTGTGTCTCTGCCAGGCTTTGGTAT
CAGGATGTACCATATGACCCAGCCATCCCATTACTGGGTA
TATACCCAAAGGATTATAAATCATGCTGCTATAAAGACAC
ATGCACATGTATGTTTATTGCGGCACTATTCACAATAGCA
AAGACTTGGAATCAACCCAAATGTCCATCAGTGACAGACT
GGATTAAGAAAATGTGGCACATATACACCATGGAATACTA
TGCAGCCATCAAAAAGGATGAGTTTGTGTCCTTTGTAGGG
ACATGGATGCAGCTGGAAACCATCATTCTTAGCAAACTAT
CACAAGAACAGAAAACCAAACACTGCATGTTCTCACTCAT
AGGTGGGAACTGAACAATGAGATCACTTGGACTCGGGAAG
GGGAACATCACACACTGGGGCATATTATGGGGAGGGGGGA
TGGGGGAGGGATGCATTGGGAGTTATAGCTGATGTAAATG
ACGAGTTGATGGGTGCTGACGAGTTGATGGGTGCAGCACA
GCAACATGGCACAAGTATACATATGTAACAAACCTGCACA
TTATGCACATGTACGCTAGAACTTAAAGTATAATAATAAT
AAAAAATAAATAAATAAAAAGAAATATTTTAATTGCTGTA
TATCACAAGACATACCAACCAACATAAACAGATAGTACAA
TGGGAAAAATAATTGTATCACATATGGGAGACAAAGTTAT
ATACTCTTGCTATATACAGAATTCAATCAAACCAATTTTA
AAACTCTAAGAATTTAGTAGAAAACTAGGCAAAGGATGTA
GCAGATAATTCATAGAGATGCAAATGACTAATAAATGTAC
AAAATGTTTAACCTCACTAGTACTCTAAAGGCAAATTAGT
ATTGTATAGCACTTTTTGCCTATCAAATGAGTAGAGTCTA
AAAAATTATCATCCTTGAGGGTTGAAAAGTTGATGTGAAG
TTATACCCTCACTGCTAAAGGGCGAGCCTGGAGCATCTCA
CTACAAAACAATTTGACTATGTTTCTAAAGTCCTTCAACC
ATTCATACCTCTGACATCAGGAATTTCTCCTAAGGAAATA
ATCAAACATATAACCAAAGATTTGTAGACAAAGATATCTC
CTGCAGTATTATGTATAATAAAATAAAAATATGAAAAAGC
ACTTAGAGGTCTAAAATTGCAGGATGTTTAGAAAAATAAT
GGCTTGACAAGAAGATGAATATTATGTACCTAACTGAAGG
AGAAACAAAGAATTTGTATTACATGAAGAAATACTTTTGA
CATGATCTTCACTGAAAAAAATTCAAGCAGCAAAATCCAT
AACAATATGAGTTTAATAACTTATTTAAATGCCTAAAAGA
ATACAAAAAGGAACAAGCCAAAAATGTAGAACTGCTTCAG
CATAGTGAGATTATAATTGATTTTTTTATTCTGCTTTAAA
TTTTTCCATTCTAACCATATTTTCTAAAATAAATGTTCAT
TACCATTTTTGGAAGAAAAGAAAATTTATATGCACACACA
CACACACATATATATACACACACACACATACATACTCTAC
ATGCACAAGTATATGGAAATCCTGTTGACCTGTCATCCGT
ACAGCTTATCTTTGACTTTTTTTTTAATAGTGAGGATAGA
TTATACTAATCATTCAATTCCCTATTATCAAATTCCCTTG
TGACACTACAAGATTACTGGCATGCCTGTAGATGTACTCT
AGCCATGCAACAGAACATAGAATATTAAACCTCAAACCTT
AAAATTTAGTAGACTAAATTGATAATTGACCAGTTGATAT
AAAGAATGTGCTTATATTAATGAAATGACACTAATTTCAC
CCCCATACAATTCTACATGAACTAAAATCATAGGTGTACA
CTGGTCAATGGTTTGTGTCCAAGGAATGAAAATGTACAAT
TTTATTTCAATATTCTTTACAAGTATCCAATTAAATTTCA
ATCATTTAATTGGATACTAATTACATTTCTACTGATGAAG
TTTCAACCACAGAGCAATCTGTGTCAATCACAGAAATAAA
ACCTGTGTATAGAACTAATAAAACATCCAGAATTTTTTCA
CTACTGTCTTCAATTTGAACTCCAGTTTAATACCTGAATA
AGAAGTGAATCAAAGTATCTTTACTTTTTTTGATGATTTA
GATAAATCTTTCTATTTTCATCTGGTACAGGTATCACAGA
TATATATTATATATATCAAACTCATACATAGAACACATAT
ATATCACATATATATCAGACACATATATAACATATGTAAC
ACACACACATATATATACCATGTATATATATACACACACA
CCCACATGACACATATATATATATAAAACACAGCATCGGG
GTGGGCTGGCACTGCCTCATATCAGCTTGGGCAGAGAAAT
AATAAGAAAATTCAAAGCGATTATATTGCCAATTGGCATG
AGCCAATTCTGCTCATCTCCTTCCTGGGCTGTGTTCAACA
ACATTGCACTGAGAGCTTGAAATCAGCGACAGGAGAGTGT
ATATACCCAGGAATCACCAAATGCTACAAATCAGGCCTTT
TTAAATTCCAGAGTCACCTTACAAGTACAGCACAGCACAG
CAGACATTTTTTAAATATTTGTTATATGAACAAGTGAATT
AATTAATAAATTCAACATATTTTTATTGTCATTAAGCATG
GCAAACAATAGAGGAAGATGATCTCACTTACTAAAACTTC
CAAGGCATGTGGCTGTAAAGTAAAAATGTGAGTTCTCTGA
GGCAAATTTCAGAAATTATCAGAGTTTAATTTCTTCATGT
TTTTGTCTAAATAAGTGGATGAAACCAGGCTTCCTTCAAA
TTTAGGTATCCAGGAAAGCAAGCCTAAAATGTTTATGGAT
CCAAACCAACGGCTTACATGATATTCTCTACATATATATC
TGTGATTGAATTAAGTTTCTTCCCAGAGGGAAAGAACTAC
AGATATTTATCACCTTTTCTAGATTCTTAAGAGTCCTAAA
ATGTTATCTCAGAGAATGCTAGAGGAACATAAACCTTTTT
TTTGCAAAAAATAAATAAATCACTGCCATATAATGATGGT
TACTCAATTTCCAGATGATTTAATGGCTAATCCCAGGGTA
ATATCTTACTAGTTTCAACCCCTGCTGTGTGATGAGGTTT
TGACAGTCATCATTGTACCACAGGCTATAATTTAATATAA
GTAATTATAAACCAGGAATTATCAATCATTATCTAATAAT
CTGATACTAAACTGTTGGATGTTGCTTATGAAATAATAAG
AAAATTCAAAGTGATTATATCAAGTCATTCTGTAATATTT
CTAGGCAGCAAAATAAAAATAAAAGAAGAGGTTCAAGCTC
TGTTAAGGTTTTAGCATCACAATCAGACAGCACCTATAAA
ATAAGTCAACTATGCCATGGTCCCAGTGGCCAGTGACGTT
CATTGGGACCAACTTCCTTCCTCTTCAGCTCATGCCTCTT
GGAGCACATGGGGCAGCTGTGTGCACCTCAGATGGAGCAG
CCCAAAAGAACTCAGAGCTTTGGTCCTGACTCTGCAGCCC
AAGTGAGATCATGGGTAAGTCACTTAAACTCTTTGGCCTT
ATTTTAACAACTCAAGATCATTGACCCTCTCCAATTTATG
TCAAGGACAATAACAACAACAATAATAATTGTTCCCACTA
GTTTAAACACCTGCAGTGTGTCCAACATAATGCTAAGTTT
ATCATAAACTAATTTCTAAAATGGACATACAGGGTAAATA
TTATTGTCTTAATTTACATATGGAAATAGCTAAAGCTTAG
GACAGTTTAATGATCTGTTCCAGGTCACACAACCAACAGG
GGTTGAAGCTGTGGTTCTTCCCTAGTATTGTCTGACTATA
AAGCCTAGGTTATCTTCACAAGACAGAATAACCTACAATT
TATACACAAGACAATATAACCTACAATTTATAGAATCGCT
TTAAAGAATCAATAAGACCAAGATTGGGAAAGCACTTGGA
AAAATATAAATTGCTCCATAATTGTTTTCAACTAGAAAAT
AATCTTTGTTAATTTCTCAGAAAAAGTATTTGCAATGTGA
CTAATATAAACAGCCAGTTGGTTGCTCCATTCTAGTCAAT
CAGCTCCAGTCACCAGTTAATTTATTCTCTGAATAAAAAA
TAAGTAGCAGAATCTTAGCTTTTTCTGATCTCAAACACAA
TCAAATAAGAAACCTTAATGCCAATCCCAATGCCTAGTAG
GGTCTGTTATGTGTTTAATAAGCATTTATGAAGTATTTAC
TGCATCCCAAAGAGTGATTGCTTAATTGTTTTTTCCATTA
GAAGACTCAGCTCTAGTCAAATGGACTCACAAGCAGGATT
AATAATTCAGGTGGCTTATGCCCCCCAGTAGATGCATAAA
TTCTAATGGGTTGTTTTTTAAAAACTGTGACTTTTTAAAA
ATTATAAAGGTAGTACTACAACTATTTTATTTAAGGAAAG
TATTGCAACTTTCCCTAAAAGCTTTATATTAAATGTTTTG
TTTTGAGAAATCTTGAAGATGGTAGAACAAAAGCTACCAT
TAATTAAGCACCTTCTGTGTGCCGTTCACTGTATTATGAA
TTTAACTTTTTTTGTTGTTGTTTTTTTTTAATGAGACGGA
GTCTCACTCTCTTGCCCAGGCTGTAGTGCAGTGACACAAT
CTCAGCTGACTCCAACCTCCACCTCCTAGGTTCAAGCAAT
TCTCCTGTCTCAGCCTCCCAAGTAGCCAGGACTACAGGAA
CACACCACTAGGACCCAGCTAAAATTTTTTGTATTTTTAG
TAGAGATGGGGTCTCACCATGTTGGCCAGGCTGGTCTTGA
ACTCCTGACTCCTGGTGATCCAGCTATCTCAGCCTCCCAA
AGTGCTGGAATTACAGGCTTGAGCCACCGTGCCCAGTCTT
TAACATAGGTTTTGACCTATCCTAACAACCCTGAAAGATC
AACATAATTAAATGATAAGTACTGATAGGTGCTGAAATTG
AAGCATTTCAGTATGTCACAACAAGAATAGGAGCCACAGG
TGTACTAAACTTGTGTCTTATCAGCTGAATCGAAAGAAAA
AGCTGAAAAGTCCTGCGACCCATAGAACAAATTTCAATAA
GGCACAGTTCCATATTGTACTGCCACCCCTCAGTTCTCAG
CTGATTGCAGAGGTTTTCTCCACCAACATTCCTCAACCTC
TGCCTTGTGTGCTGATTTTGGGTGCATTTTATCTGACTTT
TTTTTTCACATATACCAGGAGGAAAAAAAAAAAAACAAGA
AACAAAAACTTTCCATGAGGCTTACATTTATTTGAAAAAT
TGGGAAATTTGCAGATACATTTTGTCCTGAGGTTATAATA
CCTGCCTCAAAATAATTGGAAACCCTTATATCCAATCCTG
AAGATTGAAGTCAGTTTATTTGTTAGAGGAAGGATATTTC
TCAAATAGTTCTTAAAATTGACTCCCTGTTTGGCCTTTCC
ACTGCTAAGTGGCTCCTGCGGTTATTTATTAGCGTGACCA
AACATAAGTATATCTCTCTGACTAGTATGTCTCTCTTCAC
TTTCTTTTTTAAATATAGGAGTACAAATGCAGTTGTGTTA
CAGGATATATTGCATAATGGTGAAATCTGGGCTTTTAGTG
TGTCCATCACCCGAGTAGTGTACATTGTACCCAGTAGGTA
GTATTTCATTTCTCTTCCCCCTCCCATTCTCCTCTTGGAG
ACTCCAGTGTCTATCATCCCACTCTCTCTGTCCATATGCA
CCCATTGTTTAGCTCCCACTTATAAATGAGGACATGGGGG
GTTTGACTTTCTGTTTCTCAGTTATTTCACCTAGGACAAT
GACCTCCGGCTCCATCCATGTTGCTGCAGAGAGAGAGAGA
GAGACAGAGTACAAGTGCAGGAGCTGGACTTTCTGCCAGT
TTGGGTGCAACACAAGCATCCCCAAAACTTCCTTGACTGC
AGAATTTTATTACTTTTGATGGTAACAGAAAACAGAAAGA
AAGACTGCAGCTGGGCCTGAAGTCCCAAGTGGAGTTTAAT
GTGGCTGCAGAGGAAAAAGTTGTGTTTCAACTTGCAAAAT
GAGAAAATATGATATAGCAATAAACATGGGTGGTGCCTAA
GCATCAAATCTGTGTACAAAATTACAGCATAATGAAACCA
ACAGAGGGGAACATCTATTTACTTTCACTCTTTTAACCAC
AATAATTTAATAGCTTTAAATACTTTTGATGGAGTTACAG
GCCTAATAAATGTCACATTCCAAAGTTTGGAAGACTAAAA
GTTACTCTGGATCCCTGCAGTTAAAACAACAACAAATATC
CACAACTCAATCACTCAAAGTTCCAGTGATCTTATAAAGC
AATCCAATTCTGCTCCCTTGAGCCGATGATATCACTTGTT
AGACTTGTCTAATAAATCACTTGGTCAAATTTAATCTCTA
CTTGCACAGTATTATTTAGCACCTCATACATTCTGTTCTG
TCTTTAGGGCAATTCATTAATTAGACATTGTCATATCTGT
GAAATCAGGATTATACTTGCCATCTTCATTTTTCATGTAA
AGAAACAAAAGAGCAAAGACTTCTTTGCAGTAATGCCTTA
GGCAAAAAACAATTCACATCACGGGTATTGTGCTCTATGC
TTCACTCTGTTATTGTGCTAAAGACCTCTGATTGCTATGC
AAATTTTCTGCTCTTTTTAAAGATGTTTTACAATTGAAAA
AAGAATTATAAAAGCCAGTGGCACAGAAGACTTCCTGAAG
GGAATGGTGAATAGTGCTCATACAGCAAAGAGATCAATGC
TTAAAAACAGTAACACCCCACTAGTCTTGGCATGTTGGAA
GTCATTGGTGAGTTGGGTAAGTGTCAGTGAGATAGACAGA
GGAGAGATGCCAATGGATCAAAAGTGATTTGAGATGAAAG
AGATGACAGCAAATATAGATTACTATTCCTAGAATTGTGA
CTGCAAAAAAAAAAAAAAAAAAGACAAACATAAAAAAAAA
CAAGGGCTTTTTGTTAATGGCATCTTGATTGCACCGGTCA
CCCAGCCTCAGCATCTAGTCACCTTTGATACTTTATCTCC
CTTGCCCCCTACACTGGAATTACCAATTCAATGAAATTTG
TAGAAATCAATGCCTCTAAAATGAATAAACGTCTTTTGTT
TTTCACGGCTACATCTTCATTCAGACCGTCATTGTTTCAC
ACCTAGACACTTCGAGAACTTCCTAACTTTTGGCCTACCA
CTTCACGCCCGCAACAATCTGCAACCTAACTCCCTTGTCA
GGTTTATCTACCTTGACGACCCCATTTGAGTGCTTTTCTC
CAGTAAAACTCTCCACCAAAATCACCCTGCATTTTTTCAC
ATCCTTGCCTTTGTTTTTGTCCCAAGCACCCCATTAAATG
CATTGCCATCCTTCAGGATCCATTTCAAGTATCATCTTCC
CCATGAAGCTGGCCTGCCCTCTCCAGGCAGAGATGGTCTT
TCTTGTCTCTGGCTTCCTTAGACCAACATGTTACTCATCA
TTCACTACACATTCATCAAGACTTCTTGAGTTCCGTCATA
GCAGGGACCCCAGTATTTAGCTCTCCCTGAACTTTAACAG
TACTCTTCATATTATATAAAAAGGCACCTGACACAAAGTT
TGTGGAATGGTGTTTCTTATTTATAGCTACATGACAGAGA
TAGCTAAAAATGTGGCTTCTCGTTGTTTTTGCTAATAGTT
ACTCATTTTGTACCTGGTTCCTGATTGCAAAGTTATGATG
TTTCAAAGTAAAATCAGCCACTTTCCTAAGACTCCAGAAA
AAAAAAAAAAAAAAAAAAACAGGCTCCTATGAACAAACTG
TTTTCATCACTTGTGCACAGTAATAACAAATCTGTTGAAA
AAACAGTTAGGTGGGACAAAGCATTTATCACTTGAACCAA
TAATATTATCAGGTCACACCTTTTAGTTAACAAAACTGAA
GACTATGCGGAAACTTTATTCAGGAAACTAAGTGTAGGAT
TCTTAACTGTTGGAGGTAATGTGTTGACATCATTTAAATT
CATTCTCTCATATTTACTCATTCATTGCATGTGTATTGGT
TGCATATCATATGGACAGCACTGTATTAGGCTGTATTAGG
TATCACTTTTTTTTCCACTTTTTAAAGTTTCCAAGGCTTA
CTGATGTTGGGAGAAAACCTCGTGCCCAGAGCCTTAGCCT
TGAATTCAGAGGTTACCGAACTGAACTCTGCTTCTAACTC
ATATCCATGCCAGTCCACTTTCCATGCCTTCCTTTCCTCA
TCCATTCACTAAGAGGTGGAGAAAAAAGACAAAATAATCC
CACTTGTTAAAAATGAATCTGGAGTCCACTATACATAAGA
ATAGAGGTGCAAATGGTGTATTTGGAAGCAATTTATAATG
ATCACAGTAAGTACATCTTGAATAAGTCAACAGAAACAAG
AACATTTTGAAGTGTTTCGGGAAAAGTAATGAAATGAATG
TAAAATAAATGAAAGAGGAATATTCCTGTGCATCCAGCAC
CCAGATCCAAAAATAGCACCATAGAACATTAACAGTAGAA
AGGATAGCCACTATCCTGAATTCTAACAGGAATCTATACA
TTTTTTAAAGTTTCCTAGCTCATTAGTTAGGTTTTGAAGC
AACTGTTTTAGGAAAGTTAGCAAAGAATACCTTACAATGT
TAAAGTTATTTTCAAGTTCTTTACATAGCAGTGTGTGTGC
GTGTGTGTGTGTGTGTGTGTGAGAGAGAGAGAGAGAGACA
GAGAGAGACAGAGATCAGACACGCTTGGATCGCCTTCCCC
TACCTCAAGGACCTGGAAAAATGATAGATGCACAACAACT
TCTTTTCCATGGATAAAGTTTGCGTTCTTTAGCAGAGGCG
GAGAAGGAGGTGACATGACAAGAGTAATGTCTTAGAGTCT
AATTCCACCATCCAAAGATGTGGGTTGAAATTAGGGACAA
TTGAAGCCAGAGAGACAAGGGACTAAGCTATTTTTATAAT
ACAGGTGTGAGATGACAAGGGCTGATATTAAGCTAGTGAC
TGTGGAAATAGGGGAGAATGGTTGGTTGGAGAGACATTGC
GGGCACATAATAAATTCCAGAGGATATACTGGCAGATGCC
AAAAGACAAGGTTTCCCAGAATTAAATCCCGATGCTCATA
AACTCTGGTATGTTCCTTTATCCCACAGTGTGAGTCTGTG
TGTGCATGTATCTATGTGTGTTTGTGTGCCTGCAGCTTCA
CCCCAAAAGATCAAAGCCTAATTACTGTACAAACAGACAT
AAACCACATGAATACAAAACATTCTCTGTCAACCGAGAAG
CGTCGAGGATGTCTTTTTGTAAATTTCATGCCTCTTAGGT
AGAGTCCAAAGTGAATGTCATCTAATTTTGGAAACTTTAT
TCCAAGGTGAGACAGGATGCCCTGTTCTAATCAAAAGTTT
ATAAAATTAAAGGGTGTGGGATCACCTATTCTGTTTTCTA
AAAAATTCATGTAGATAGATACTATGAATGCTGCCACACA
CACCTCATTCCCAACCTACAGAATATATCCTATACCATTC
TGGGGGCCTCTCCCTAAAAGCTAACACGCTATGCCAAAAC
ATGCAGTGGTTTAGTGAAGTGAACAGACATCTGAGAAAAG
GATGAGACCACTAGACATATTTCCACTAGTAAGCAGAGCC
AGGCCTTCCAATGAGACCTCCAGAGGCAGGCATCTGGCTT
GGTATTCACCCACCATGCCACCTACAATAGCACTTGTAGG
GTTTCTTTCCATAAACGAGTGTGTTCATTGGCTTCAATTT
ATGTTTGTTGAAGGAAAATCATGCTGCTCAAGTAATGGAA
ATGATTCTTTCATAAATTCAATGAACACAAAGATGTAACA
GTGGATCAGAACCCAACTTAAGAGAAATCATTTTCTGGGC
CGGGCGCGGTGGCTCAAGCCTGTAATCCCAGCACTTTGGG
AGGCCGAGACGGGCGGATCACGAGGTCAGGAGATCGAGAC
CATCCCGGCCTACACGGTGAAACCCCGTCTCTACTAAAAA
ATACAAAAAAACTAGCCGGGCGAGGTGGCGGGCGCCTGTA
GTCCCAGCTACTCGGGAGGCTGAGGCAGGAGAATGGCGTA
AACCCAGGAGGCGGAGCTTGCAGTGAGCTGAGATCCGGTC
ACTGCACTCCAGCCTGGGCGACAGAGCGAGACTCCGTCTC
AAAAAAAAAAAAAAAAAAAAAAAAAAAGAGAAATCATTTT
CTGAAGGTAAACGGAGTCATGGAATTCTTGATAAACAATG
ACAAGGGGGGGTCTAATCGCGTCATATCTCAAACTTTGAT
AAAGAACAACCTTTACTGTTGTCATCATGAAAATTAAAAT
GTAGAAAGTGCTACTCTCTCTGGTCCTTTTACAAACCGTA
TGAGCAATACTTATGGCCCAAATCTGCCAAACAAAACACA
GTCAATCCTTAAAGCTGAAGCTCGTAGAGATATATATATA
TATATATATATATACACACACACACACACACACACGCTTT
ATGAATTGTACATATGTGTGTGTGTGCACATGCATGTGTG
TGTGTTATCATTTGTTCAGCTGCCTTGGGGGAGATACTAC
TTCTTTGCCTACCTGACTTTAGGCTGGGCCACATCACTTT
CTTTGGCCAGTGGAATACGAGCAGATGTCTTGAATATGCT
GTGAGCTTGGTCTTTTGTGTTCCAGTGATCTTCCATGAGC
AGAACATGCTTTAGGTGATCATTACACCTTTATCCCAGGT
CCAGGACAAATTCACATGGGAAAGACCTTCACTCAATCTG
CAGCCTGAAGTAAAAATATATAGGTGAAGCAAGGAGCAGA
AAAATGCCTCAAACTGTTACTAATATCTCAGAGAAGCAGG
TGTAGTGGCTCATGCCTGTAATCCCAGCACTTTAGGAAGC
CAAGGTGGTTGGATCGCTTGAGGTCAGGAGTTCGAGACCA
GCCTGGGCAACATGGCAAAACCCCATCTCTACCAAAAACA
CACCAAAAAAATTGGCTGGGCATGGTGGCGGGTGCCTGCA
ATCCCAGATATTCAGGAGGCTGAGGTGGGAGAATTGCTTG
AACCCTGGAGGCAGAGGCTGCAATGAGCCAAGATTGCGCT
ATTGCACTCCAGCCTGGATGACAGAGGGAGACTCCATCTC
AAAGAAAAAATATACATATTTCAGAGAAATAAGAAAAATA
TTATGCTCACTTAAAAAGCAGGATATTGTATTTAAAAAGG
CATATTCAGAGAACAAGAGCTCTTGAACATAAAAAAAATC
ACAGCAGAAACATAATATTCAATAGAAAAGTGAATACTTA
TTACCCAATAGAGAAAAGAAACTTCCAGAAGTAAAATCAA
GAGATAAAGAGAAAACAGGGGATAAAAAGATAAGACAACT
AGAAGATTAATTCAGAGCATTAAACATACAGCTCATAGGA
GTTTCAGAGAGAACAGAGAAAATATAATGGACCAAATTGC
CAAAGAAATAATATGAGGGAAATATCCTAAGACTATAGTA
TGGAGTATCCAGATTAAAAAGCTCACAAACAGCCCAATAA
ATGAATGCAAAAATCACCACCCAAGAACATCACTGTGAAA
TTTAAGAACATCAGGCAAATAAAGGAGATCCTAAAAGTTT
CCAGACAATAAATCTTGGGAACTATTGGATTGGAAATTAG
ATTGGCATCTGACTTCTTAGTAGCAAGTCTGAATGCCATA
AGACAAAACAGAATGAAATACTTTCAGAATTTGAGGGAAT
TTCAACCTAAAATGCTATGTCCAGGCAAACAATTAAAAAA
AAAAAAAGATTGAGGTAGAACTGAGGTTTATACTGTATAA
GGTAACTAAGAGGGACTCTGTTGGAGGATGTTTTCCAATA
AAACAAGGGAGGAAATCAGGAGGGAGATATCTTATATGCT
AAGAAGCAGGAAATGAGAGAAATTGTTGGGATGATGGTGA
AAGGAGTCCTATGATGTCAACTGTGCAGCAGGCACAGAGG
AAAGCTAATTGCAAGTGGAATAGGGGAAGGAGGGTTATGA
GAGGGAGGTCCCTAGGGGAAAAATTAAAAACTGAAGCATT
GATTTATAAATGAATTTGAGTGTCTGTAAAAATTATTGAT
AGAGTTTGATAGGTCTGTTGGAACATTTAAGAAGAAAAAG
GTGATTAATAATATAGAAAATTTTAGAACAGGTAATTTTT
AACTCAAGGTGTGGCTGAGAGTGGAGGATGATTTTTAAAA
AAGAAGAAAGAAAAAGCAATGCAAAATTATAGTAAACTAC
TTGACCCAGCGTAAACAATATTACATAAAAATGGCTATTG
ATTTAATCAAAGATTGAATGTAACTGTGAGAAATGGGGGA
AGGAGAGTTGGTAGTAGTACATGAGCATTAAATCCTCAAC
TGCATTAGTAGCAAGTAAATAATTAATATCTAAAATTGAC
TGAGCTTGGCTTATCTGCCAAGCCCAGAGACTACCAAAAC
CAAATCCACACAGTCCCCATAAGTAAGCCCTTTCCTGTCT
TTTACCCACCTGAAGCTACAAACCTGGGAGGAGTCTAATA
CAACAACAGGCAAAGAAGATGTGCAAAATGAAGAAATTGA
GAAAACAGCTACTGGGGTCTCCTTCTACCACAGAATGACT
GGAAAAACCATGGGAGCTGACAAGTTAAACTAGCTCCAGG
ACAGGTTGAAATAGGCAGTGGGGTGACATGATTGGGGGTA
TAGTTGCTTCTTGTTGGCACCCTTTGGAGTTGTGCTCCAT
TAGTCTTTAATCTGGCAGCCATGAAGGTACCCTAAATAGC
CAAAGGAGAAAAAAAGAAGGGAGGAGCGAATTTTGCCAAA
GTTTCTCTGCACCCTGCCAACACTGATGACCTTGGGACAG
AACTGAGCTAATCGGGCCACAGGGGATAATCCAATGCATC
CATGTCATTAGCCTTTGGGTTCTTTCCCATGATCTGTGGC
ACATATGGACAGGCATGGCCCCATCCAACCTCTCTCGAGG
AAAGAGAACTACCTAACTTCTCTGTCAGACACGTGAGAAG
GAGACAAAAGGCAGGAGAGTGGGGCAACGCCTCCATCACT
ACCACAGATGAGGCTATGAATATGAAACTAGGAAACTTCC
ACCCTCCCCACACCCCATATTATCTGAACGCTGATCAGGA
AGAGTGATGCTTGTATTTTAAAAGCCTGTGTGAAAAGGAC
AGCCCCCTCAGGAAGGGGCACCAATCTATCCTCGCCTGAT
AAGATGGTTAATTTTTTATGCCACTTGGCTAGGCTACTGT
GCCAGGTTGTGCTCAGTCCAACACTTGTCTAGATGTAGCT
GTGAAGGTATTTTTTAAAGGTGATTAACATTTAAACAAGT
AGACATTGAGTAAAGCAGATTGCCCTTTACAATGTGGGTC
AGCCTCATGCAATCAGTTGAAGGCTTTAAAGGAAAAGACT
AAGGTCTTCTGAAAAGAAAGAAAGTCTCACTCCAGACTGC
CTCCAGACTTGAGATTGCAACATCAACTCTTCCTAGCTCT
CCAGCCTACTGGCCTGCCTTACAGATTTAAGACCTGACAG
CCCTAACAATTGTTGATATGACCTAAATCCTTAAAATTTT
ATAATAAATCAATGTCTCTCTCTCTCCTATGTAAATATGC
AAATATACATTTGCATATGTTTATATGATTTGCATGTGTT
TGTATCATTTGCATATGTGTCACATATAAATGCATGTGCA
TGTAAATAAACATAAATTAATATCTCTTATTATATGTATA
TCAATATATACACACGTACACGTGTGTGTGTGTGTGTGTG
CGTGTGTGTGCGTGTGTGTGTGTATAAAATATTGCTTTTG
TTTCTCTGGAAAGCTCTGACTAATGCACCTGGCATTATGC
TAACATCAACTTCTGGAAGAGACATCTGACCTCTTGCCAT
CAGTAGAGTCCTATGTACCCAATCCTGGAAGGAAAAATTA
TTATTCAAACTCCAAAGGTTTGATGTTTATCATCAAAACT
CAAGAACACCAAATTTAGAAAGAAGGAAAGAGGCGGAGCC
CTGGCAAATGTGAACACGATGGCATCCCTTACTCCTCAGA
GGCCAGCTTTTCTACCAGGGTGATTCTAGTTTCACAAGAT
TTACCTCAGTGTAGCCGATTTCAAAAATCTCTCCTTCCAG
AAAAATGAGTTTTTTCTGTCTTTCTTCATCCACAAGAATA
TGGGTTTGCTTGTCCTCCAGCCTCAAGATTTTCGTTCTTT
CTCCCACTTCTCACCTTTGAAAAGGAATAGTTTTGAGTAC
AATCATTGAAATAAAAGAAAGAGAAGTAAAGAAAAATAAA
CAAACAAAAGAGCCATGGGTGTTGCTGGTGGTCATTTGAG
AGCAGCACTTAGATCTCAAACTTACCTTTGTCCATCAGTT
TCCTCTCCTCAGCCCCCTTTTAATCACTGATGCTCTCGGC
AGCCCTTCCTGTAAGAACCTGTTCCAGAACCTTCCTAGGA
TACTTCTCCAGGGTCATTGGCCACGGTGCTTGAAATACCT
ATTTTGCACTAGATGGAATGCTGCTAATATTGCTATTTAT
TTTTAAATTGTGTTGATTTGCTGGGAACATGTTTTTAATG
ATTTTCCACTGGAAAGTACATAAAAACACAAAGTAAGTAA
AACTTATTCAAAAACATGCCACTTTAAAAAATTACACCAA
ACACAAAATAAAAGGCTTCATCAGGAGACATCTTTGTGTA
TTATTTAGAGTATATGCTTCATTTTCTCTACTTATAATTT
TATGTAAATATTTTATCATCTACCTTACCACCCAACTAAA
CCATATGGCTTTAAAGAAAGCAGACAAGACCTTTTTTTTT
TTTTTTTTTTTTTTTTTGAGACGGAGTCTCACTCTGTTGC
CCAGGCTGGAGTGCAGTGGCACCATCTCGGCTCACTGTAA
CCTCTGCTTCCTGGGTTTAAGTGAGTCTCTTGCCTCAGCC
TCCCAAGTAGCTGGGATTACTGGCATGTGCCACCACGCCT
GGCACATTTTTTTTTTTTTCTGGATTTTTAGTAGAGACAG
GGTTTTACCATGTCGGTCAGGCTGGTCTCGAACTCCTGAC
CTCAAGTGATCCGCCCACCTCAGCCTCCCAAAGTGCTGGG
ATCACAGGCGTGAGCCACCATGCCCGGCTGACAATGTCTT
ATATACCACTGTATCTGTACCTTGTTGTACAGTGAGCTAA
ATATATAAAAGTTGCTCAGACAACAACAAAACCCCTGCTG
AATGAATGCAATCAGTGTACTCAGTTCATACGTTTTTCCT
TCATTTCAGGTCTAGACTTCCAATATCTGGTCTGAATTTC
ATTTGGGAGATTAATGCAGATAGACTGGTTGTGTTGCTAG
TCAAACAATTCTTTCTCACAAACAACAGGCTTCCAACTAT
CAGTTGTGTCTCTAATTCAGAAACAGCCCCTCAGTGCTAT
GAAGACTTTTTCTAGTATCTTGGTCATTGAACTCTCAGGT
TAAATAAAGCCAAAGTATATGACAAAATATTAACCACATT
CTCTTTCTTCATGTCTGGACAGTCCCTTCCTGGCTCCTTG
GAACTGCTGGTTGCCTTTCCTCTTGATCAAGCAGTAGCAG
CAGTAATCCTTGCCTCCCCGGTGAACTTCTCACCACGCCC
AGAGTGTATGGGATAACTCCAGAAGGCATAATGAGAAGTT
ACAGGGCCCAGGGTAAATGTCAATGTAAACATAATTGGAA
GGATATTAACTGAGACTGATGGAAGGCTTCCCAAAATCTT
TAACATGACCTAATCATAAAGTAACCACCAGATGTTTATA
ATTACTTTTCAGCCTTATTCGCCTCCTATCCACTTTATGA
AGGGAAAGGAAAGGGACAGCTACCCACAGTACGGGTAGCT
GTGGGCTTATGCAGGGAAAGATGTGACCTGTGTTCCCTAC
TGGCTGGACCCAAACATGACAAGTCATTCCAACTATGGCC
AAAAGTTATTAAGTTCCTGAACGAAAGACTGCAGCTCATG
AGTTTCTTCCAGACCCACATCAAAGCCCAATTAATTTAGA
AAAAGTAGGAGGCCACTTTCCATCATCGTGTGTTTTGGGG
AGCACTAAATAGGAATTTGGCACCAAATATTTCCTTCAAC
CAGTTACAATTCCAGATATCCATTTATTAGAGAATTACTT
CCTGTGTTCCTGAGGCTTTGGAGGTCTAAGAATGCCCTTG
CTATGCATGTGCCTCTCTTTCACAGCACTCTTCACACTTG
TGAAAGCCAGCATTCTGTAGCCTGGAAACTGGGAGTTGCA
AGTGAGGTCATGAAGAGAAGGAGGAGAGGGAAGGAGAGAT
CTTGTTAGTGGAGATAGGGAGAGAGGGGCCTGGAGGGAGG
AATCAAAGGGATCTTTACAATTTAGCTAAGGACTGAATCA
AGCAGTAGGCTTTCCTGGGTAGAAATTCTGGCTGACATTA
TCCTAAACAAACTGATTCAGGAACAGACAGCCAAATACCA
CATGTTCTAAAGTGGGAGCTAAATACGGACCCTGTAAGTG
AGAGATAAACATTGACTACACATGGACACATAGAGGGGAA
CAATAGACACTGGGGCCCACTTGAGGGTGGAAGGTGGGAA
AGGCTGGGCGTGGTGTCTCATGCCCGTAATCCCAGCACTT
TAGGAGGCCAAGGTGGCCAGATCACTTGAGGCCAGGAGTT
CAAGACCAGCCTGGCCAACATTGTGAAACTCTTGTCTCTA
CTAAAAATACAAAAAATTAGCCAAGTGTGGTGGCACATGC
CTGTAATTCCAGCTACTTAGGAGGCTGAAGCTTGAGAATC
ACTTGAACCCAGGAGGCAGAGGTTGCAGTGAGCCGAGATC
GCCCCAGTGCACTCCAGCCTGGGTGACAGAGTGAGACCTT
GTCTCAGGAAAAAAAAAAGTGGAAGAATAAAAATTTAAAT
TTAAAAATGAGAAAATAAAAATATGGTATTGTACACTTTA
AATGGGCAAATTTTAATGTATGTGAATTACATCTCATTAA
AATTTTTTATTAAAAAAAAAATTTAAAAAAGAAACTGTGA
CCTGGATTCAAATTTGTGTTTTACCCCCATTTTGCAGATG
CAAGAAATGTGGCCCAAGGAGATCAAGTAACTTTCTCAAG
GTCACAAGGCCAATAAGTATGAACTGAGATTGTGGAAAGC
CAGAGTCTGTGCTCTTACCCACTCAGTGGCACAGCCCCTT
CCACATAAGAGAAAAATGACACCTACTTTTTAGAGTGGTG
AGAATTTAATGTAATTTAGGTAGAACACCTAGCCCAACGG
CTGTTGTACAATAAGTGCCCAGTAACGAACATCTCTAGTT
ACTTTAGTTAATGATAATATTCTCGCAGTCCTTCTCCTAC
ATTGTGTGGGCTGCAGATGCCCATATAGTCCTGCCCCAGG
CCAGACCTACACAGGAAATTGCAAGACCAAGCAGGCTTCA
TTTAGATTTCAGGGGACTACACCTTCCTATGCTTTCTCAA
GTTGCTTCATCTCTTTCCTCACTAAGGAAATAAACTGAAA
GTTACATACAAAAGAAAAATAGCCACTAGACAGAAAAAAA
TCAATGTCTTTAGCATCCAGGAATTAATAAATTAATTTTG
TATTTCCACTGAGAATTCATTTTGATCTTTAGCACAAACC
TTCTGCTTAGAGCAGAGTTAGTTCTGCTCACGGTGAGTGT
GCTGGCAAATTCAGCTTTCCTACAGGAAACGTGAGACTTG
TGACAAGGTTATTGTGAAATCCAGACTAGGTTTCTCGCTT
CTGACTGCTGTTGGCTTGCAACCAAGGGAAGACCCATCAA
CTCAACAGTCTTCAGAGCTGACATGTAAACAGAACAATCT
GCAAATTTGCTAATGTTTCCTCTTGCCATGACCCTGGGCT
GTGGATATGTAGTGGACTGTGGCCTATTAGGAACAGGGTT
GCACAGCAACAGGTGAATGGTGGGGAAGTGAGCATTACCA
CCTGAGCTCCACCTCCTGTCAGATCAGAAGCAGCATTAAA
TTCTCACAGAAGCAGAAAGGCCACTGTGAACTGCATATGC
AAAGGATCTAGGTTGCATGCTCCTTATGAGAATCTAATGC
CTGATGATCTGAGGTGAAACAGTTTCATCCCGAAACCATC
ACCCAACCCTGCCCACCTCCCACCACTGCTCAGCAGAAAA
ATTGTCTTCCATGAACCAGTCCCTGGTGACAAAAAGGTTG
GGGACCACTGTCCTAAACCTAGATTCCAAGAAAACAAAAA
CAAAAGCAAAAACTTATAATATGAAGTCCCAACGTAGCAA
ATGTCTAATTGCCTATTTAGCTTATATAAAATAAATTCTT
ACTGGAAGCCTCAAAATGTCCCATGTCAGTCATTCAAATT
AGTTGTGATGTTTTAGAACAGGACTTCTTTATCTTTAGGA
TCTACAGATAGATTTTAATGATCTGAAATTGTACCCAAAT
TCTCGAGGTACCTGTATAGTGGTTTTCCTGGAAGAAGAAG
CTTTACTTTCTTAAATAAGATCTGCAATCCAAAAAAGATT
GAGAATTATTGATGTACACATGTACTTTGCACTGAAAAAA
AAAATGTTCAAAATCCATTGTTAAATAATAAAAAAATAGT
TGCAGTGTATTTCTGTGTTATATGGTACTTTTGTTCAAAC
AACAAATAAATTTATAGAAAATATTATAAATATACACCAA
AAATAATAATAGTGATTATCTCAAGATGTGAATTTATGAG
TGATTGTTTTGTTCTGTTTGCTTTTAGCTTTTGTATGTTT
TGCATGTTTTTCTACAATAAGCATGTGTTAGTTTTAAAAT
GTGGGAAATCCCAATAAGTGTTATTTGTAAGCTAATTTCA
AAAAGCCTTTATAAATCGTAGTCCATATCCCCTTCCATAC
CATTATTACCCACGTTACTGCCAAATCCCTCTCTGTCAGT
ATCACGTGATCTGGGTAATAAGAATCCACACTCCTGTCTA
GGAAGGCCTTCCATGGACTGGTCAGATGGCCATTTCTGAG
TCGCAAAAACTGGATGCACAAATGTTGGTTCTGGTTGAGA
CTTGAAGAAAGGTCACATTTTTGTAAGAAAAGAAGACTAG
AAACTTTGAAGAAGAAAAAAAAGGAAATAGAAAAAAAGCT
GTGTAACCCAGAAACAGCTGAAGCTACATGTTAACTCTGT
GAACAAGCAATGCGTTTCAGAAATGTGGATGCTGCTGGTA
GTACCTATCTAAATCTTCAGCTCTTCAGCCAAAGCAGTGA
GGAAAATAACGTTTACATCAAATGCCCATTAATGTTTTGT
TTTAGTGGCAGAACTAAATTATCCATCCAAATGCTAGAAG
GCAAACACATTCCTCAAGGAGAGTCTGGCAAGCTGTCCAG
AAGTTAACTTACAATCCAAGGTCCTGTCAGTGTGCAGGAT
TTAGGAAACAGGAGCTTTGGGAGATTGGGGATGCAAGAAG
TATCTACACTATGGTTGACAGATTTAATAAATAAAATACA
GGATGCCCAGTTAAATTTGAATTTTAGCTAAACAGCCAGT
AATTGTGCATAAAATATGTCCCAAATATTGCATGGAACGC
ACTTTTACCAAGAAAAAAAAATGGTTGTGTATCAGCAACC
CTAATGCTTAGAGAACAAAGAAGCAAAGAAGAGCTCATCT
GCATGGGCATATTATCTCACTCAAGATAGACAATGTACAT
ACATATTGAAGGGAGGGCAGATAGAGGTGCAGAAAGTCTA
GGGCTAAGGACAACTCCTTTCTCGAGCTAGAAAAGGCCCC
TAGAAATAAAGTGAAGCAATAAGTTGAATAAACTTCTTGC
TCTCATGTAAGAAAATTGGGTCTTTCTAATGTTGTTCTTC
TTGGTTTAATATTGGTTAAACCAATATTACCCCAAAAGCA
GAAGGCAGAGAAACCCAGGAAAGTCCCAGGGTACATAGTG
TGCAAGCACACAGCAAAAGGAACGTGCTAAATGGCAAAGG
GTAAGCCTCAGAAGTGTTGCAGTTGGGGTTGAAGTAAGTG
TTGGTTGGTTACACTTAACTTTTCCTACAGCCAAGATTTC
AGCACTTCATCTGAATACCTTGCACCTTGCAAAATTGTTT
TCCAGAAAAATGTGTACTGAAAAATAAAATCATATTTTTT
TAAAGTTAAGGGAAAAGAGATATGTGTTGATGCCTAAATC
TTTGTGACACCAAATGAATAAAAAGTAGAAAAATATCATC
TTCCAGATGTTTCATCTAGGTTATAACAGAGCATATTTTC
ACTTTCCACACAGACGTTTGGCATGTAAATGTAGGCTGTG
ACTAAGATACTGAAAAGCACTGATTGAGAAATCAGAAAAA
TGTCATTTTTATATTGTCCACAAATGTCACTGAAATATTT
TTTCAACTTATTTTTGGCCTGTCTTAAACATATAATTGGC
CATGAAATTACTAGCTCTGTAATCTCATAAGCTAAATGAA
ACATTGATATGACTTCTCAATTTTCTGTTTTGCTCAAGTA
TATCCCCTTGCTTTGTTCTCTGAGCATCTGATTGAGGAAG
TACTCAGTTTCCTAGAGCCAGAGGATTCGAGTCTCACTGA
GACCTGCTCGTGCCTTCACCCTCATACTCTCCCAGTGAGT
GCAGTATCCTGGAAATTTGGAGTCTGATAGACCATAACAG
CTAAAGTTTGATCATGGAAGCAGAGCCACCATAAGCAATA
TGAAATAAAGGGTTTATTGCAGAGGTTAGACTCGACATCA
TTGTGGGAACTTATAAAGAAGCCTATGGGAGGCTGTTGCC
TCTGCATCTGGCAGTAGCCTTGAAGTCACTAGAGGTCGAG
AAGACTGGCAGTTAGGAAGACAAGCTGGACATGAACAGAG
AGACAAAAGATAAACTGGAACCCACATCTGTATCTCATGG
CCTCCAACCTCAACAATATAGATAACTTGCAGAAGAGACT
AGTGTCCTTTGCCATGAAGCTGCACAAGATTCCTGCCATG
GCACAGGACTAAAATAACTGAAAGGAGGAGATCTGCTGAA
AACTAGAGAAGCTGTGGACCCAGCCATTGCCCCACACCAA
TGAGGTGAACCAGCAGATCAGTGATGACATGTAAGTTGAC
ACTGTCATGGTGCCTAGCACCCGTATGTCCATCCTCTGAG
CATAACAGCTGCTGCTTCACTTCTACCTTCCATATCTCAT
GCAAGTTTTTCTTGTGTCCAACTCCAACCAGGGGTCACAC
AAGGGAGGGGATGTGGGTATGCTGAACCTCTGGCAGGGAA
CAAAACCTCCCCATAGTATCAGGCCTGTCTCCCTGTTCTG
GCATTATCTGGCTGGGGGAATTTGGCAGAGTATTCAATCT
CTGCAAAACTCTGTCTCTTCATCCATAAGGATAACATTTA
TTAAATCATTTGAAAAGCAAATGTGCCAAGTGTTTATTGT
ATACAAGTGAACCCAAATTGCTATTCATTCTGCTTATATT
CTTGTTGATAATAACATCTTCATTGGGATGCTGTTATTTG
GATTTAATAAGAAGGTAAAAAAGAATCTAGCATATAGGAA
AAGCTCAATATATGTTATTAACCCTGTGTGCATGCTCATG
ACAAGTTCATTTTTAGAGTAAGCCAAACTTTGATGGGTTT
AATGAGTCAGCCTTCCCTTGGAGCTTCCTATGCATGAGCC
TGAAGAACTACCATTAGGGACAACCAACTCATGAAGGCAT
TCCCAATGCCATTTGCAGTCATTCCCAGATTTTTAAAGAA
ATGTCTCACTATGCTGTCTTACCATAGGCAATGTAGATAG
TCTTGGCTCTCCTCTCTTTAGATTCGTACTCAGAGAACTA
TCTGCTAGTGAAAAGGATAAGGGTGGAATCTACCAGGCAA
AATGGAAGGTTAAGGTATGGAAGGTGCTCACTTTTCAAAC
AGTTGTTGCAGTGCTATTATTAATACTGCCATGATTATTT
TCACATAGGATAGCTGGCACAGAAGGAAAATCAATCTCCA
GCCAGGTCTGGGAGAACTCAGAACATAACTTCAAGGAGAG
CATAACAAATGCCCCAAAATGCCACTGCTTACTTCACTTA
AAGTCTTATTAGTACCATCATTTGCAACTGGGCAGCAACT
ACATCTGTCTCCCTTCTGCTTTCTCAGCCATCGCTAGTGG
CAAGTTGGTGGTTGGATGTTGTAGGTGGGTTCTATATTGT
GGTTTTCAAAATTTTGTAACCCAAAACTTAGCTCTCCCTT
CTGCATGGAACGGTTGTGATTTAAAATTAGTAGTCAAGGT
AGTTCCTCAATTAAGGAGTATTTGGAACAGGGAAGATCTG
CCTGAATGATGTCTGATTCTATACTTTCACGTGAATGTAC
TCCAACATGTACATTCACAGGCAATTCTGTATTATGTGGG
TTATTAAAAAGTATAATGTTTGAAGATATCTTTGAGTCAT
TTTACCTGCTAGAACAATACTTGTCTAGTATCAGATAAAC
GGTCACAAAAGGAGAGGTCTTGTCTTACTCTCAACAGTCT
CTGATGGTGTCATTTGAATAGTGACACATGCAGATATTTT
CTGTCTTTCTCATACGTGGTCTTGTTGAAACTCCACAATA
ACTGCAAGTTTGGGATCTACAGTCATATAAATTTAGATCA
TGAGAGATAATTATACTGTGGAAATGACACGATATTTACG
TGTCAAAAAGAAGTCATAATTCTTCGAAATAGATGCCTGC
TAGCTTTCTTAAGAACTCATTTCACAAATTCGAGTTAAAA
CAAATGAATACATGTTCCTCTTTTTGCTTCCTCTTTTGAG
CAATTTTATGATTGAAAAAAAAGACACATTACCACAATGG
AAAATACCTCATTTTTCCATTAAAATGTACTCTTTTTAAA
CAGCTATCCCCTCATCCACTTCCCTATTTATTGGATTAAA
AGGAGCCATTTCTAGGAGACCAAGCCAAAGTCTCAGCAAG
GAGGTGGAAAGCTAGGTGCTCGGAAGGCTAGTCTGTTACC
TACCCTACGCTACAATGATCATGGCAGCATGAACAACAGC
ACCAAACCAGCCAGTTGGAAAGTGAGAACAAATTATACTA
GTGAATGACAGTTTGGTCTCCTCTGTACCCCAGGAAAGGC
CAGGTTGATTTTCACCCACAGTGGGAGGCACTGGCTCAGT
CAGGTCTTCTTGCAGCTAGTGGATCCAGACTCAAAATGTT
CTTATACAAATACCACTTTGTGTCCTCAAAAAGAAAGATT
CCACATGGTCCCAAACTACAGGTGTTTGTACACGAACATT
CTGTGGAATTTCTCTTTTTGAGGATGCAAAGTGGTATTTG
TACAAAATGGCTTCATTTCATCAGCAATTTTGATTTCATT
TTTTTCAGCCTAATTTGGGTAAAAAAATGAGACCAAAATT
GCTAATGAAATAAAGACCAATGTTTCATGGGTTGAATTTT
TCAACTTTTTTTATTAGCTTCTATCTCTTCTAGTTAAATA
TTGACTTATCTCCAGGTAGATATTCTAAAGACAAATGGAA
AATCCAAACAAGTTTGCTGATGTATAAAAATGATAAAGAC
AAATAGTTTAAAGGATTGACCAAATACTTTGCTCCTTAAG
TTGATTGTCTCCTTTTTAGTTAGAAAGTTACAGTGTCATC
AAAGAGAAAATAAGGAAGCTAAAGATTGTTCAGGATTTGG
CTCCTCACACTAATTTTATTCTCATGAGTTAAGATTTTCT
TGATTCAATATAGGGCTCTTCCCCTTTTGTTCATCTTTCC
ACAAGGTTCACACCCTCCTAAGGCCTGGGATTTCTCTGTA
GACAGCTTCATCCCTACAATTATCTCAGGATCTGTGCAGA
TTCTCCACATATGATGTTATTCATAGCAGGATGATGGGGT
ATTCCTATCCCCAATAGTTTAGGTTAGAAAAGTACATTAT
GGATAAAATACAGCAATCTCTTAATGATCTGTTCTCCGTG
GACAAGAAGTAGAAGTGCTCATGAAGTCTAGGTAATTTAA
GTTTATACATATCAGAAAATATTACCAAAAGCTTCCAACC
ATTTCTCTTCTCTCTCTCTCTCTCTCCTCTCTCTCTCTCT
CTCTCTCTACTCTCCTCTCTCTCTCTATTTTCTCCCTCTC
TCTCTCTCTCTCTCTCTCTCTCTCTCTCTCTCTCTCTCTC
TCTCTCATCCCACCTCCCTCTAAAAGTATCTCTGCAACAT
TTCACACAAGAAATTAATTGAATCCCATTAACTCCTTCTG
GGAAATGGGCTACTAAGCAGGAACATCCACCTAAGATGAA
AAATACTAAAGATGAGGAAGAGAAGCAAAAGTTTAGGATA
ATCTTCATGCTGGATGATAACTTAAATCCTGAATAACCTG
GATTTGGCTGAACTTCACTCTTTTTTGTGTGTGTTGTTTT
CTTTTTTCAAATAAACTTCAAGCCATGATATTGTGGTACT
AAAATAGAAATATAGTAGAATCGTGTTATTGCAAAAATTT
GGCAAAGTTACTGGTGAAATCATGTCCCCTGAAACATAAC
AATGACATACAGTAAAAGCACAATTCATTTCAATGTGCCC
ATAAAGAGAGGTTAGCTGTTCCTCAGAGTCTGCACTATAA
AAGGGTTTCAGCATATTTAGTGAACCAACATTCAACTCAG
TAATTCTTATCTTGCCAATAGCATATGTGGTATGTTAAAA
TCCACCTCCCAGTAAATTGCCGTGTGGCATATAAAATGTT
TTAAAGTACACGAAGCAAAGTTGTTCTAAGGGTCTACATT
TCATTTTGATGTCTGATCATCAGTGTATTATTTTCCTGTT
CTATTATTGTCATTATTTAATTCATCTGTGGTGCTTGTGC
TTGATGGGGAGAGGAGAAAGAGAACTAGTGGGTGGGATTG
GTTTTTGACATGTGTCAAAGGGGTGATAGACAAAAATAGA
GCTGAGATTGTTAAGCCTTAACACACCATGCTTTCTGACA
CCAAGCTTTGTCTATGCCACCAGATTGCTGGGATTGTGCC
TCCTGCTCACAATCTAATTACCAGGCTCCAAACACAAATG
TGCTAGCGTCCCACACAGAACATTAGGCTAATGCTGCTGA
GCCAGCCTGCACTGAGGCACAGGGCAACAGGAGTTTCCAG
AGTGAATGGGCTTTCACTGCTCGCTTCCAGTTACATGGTT
CCATAGCCCCAACCTCTGCTGGCACAACCAGATTCCTTCC
ACTGAGCACCATATCATTTCACCTCAGTCAGGCGCAAAGG
AATATATCTGAGAACGTGTGAGAAGCTCACATATTTTCCA
AGCCTGTGTTTAAAGCATTTGTGAAGACAAAAAGAAGTGA
GATGGCTTACATGTTCCATTCAGTGACATGAATTATCTAA
GGTGATGGAGGGCCTCTTCCAGGACAGAGAGGGGACTGAA
GTTGAGGCACTGGCCACTTCCTGCTCTTGATGTCGCTGGT
CCTGAGACTTCTGAGCTGGTGACTTGCCCCACTCCTGTAT
GTGAGGTCCACAGATAAGCTGAAATCAAAGATTGTTACAG
TAAGAAGTAGAAGGGCAGCTCAGTATAGGATATGGAATGG
AGAGAGGAGAAAGGAAGTCATTTCCATGTAACAGTTGTTT
AAAGGAAATTTAAAGCAGATGCTTCCACGACTGGACACTA
GACAGAAACTAGGCCTTTGGGGAGGCTAATAAAATTCAAG
TGATGAAGGCCTTCTTTGGGGAAAAGCTGTGTCTTTCATA
GGCCCTATGTGAGACCATAAGAGTCAAACAATTCACTGGA
AATATGAAACTGATTTGCATCAGTTCTATAAAGAGGCAGA
CAAAATGTATGACAATTTAAATATTTAAATATTTTGTCTT
TCAACCACTTAGGATGATATGTCATTGGACACAGTCTGGC
ATTCAGAGTGTCTTAAGAGAAAAAAGAATGTTCCTAGAAG
GTGAATGTACGAAGTCCAGAAATCATGAGACCCAGAAGAC
ACTTGAGGCAAGGAATTTAAAAGTCAGAATGCACGCGCTA
ATGCCTTTCCTAGGATCCAACTAAAAGCCTCATTTCCCTT
CTTGAATATAACGTTTTCAAGTTTTATTTCTCCAAAATGA
AATCTTACTTCCTTCCCAATTTGCTTCTCTCCTGAGTTCA
GCAAAACTTGTCTTAGCATGAAGAGTACCAAGAAAATTTA
TCCAAGAGAAATGGATTTATATAAAAGATAATCTTTATAT
TTTAGCATGGATAATCCTGTATCATTCATTCATCACTGAG
CAATTAACCCCTATGTACCATATAATATGTTCCGTGATAC
CATCAATGGCCTTCTTTCTCTTCTTGGTAGTTGGGAGTTT
TACGTTAAATCAGAAGTTTTACATGCTTTCTGAGTATTTT
GCTTCTCAAAAACTGTATTATTTTTATTTTAATTACAAAA
AGGATACATGTTTTGTGTGAGTAAAAAAATATATAGCAAT
GCATGAAGAAAAAATTAACCCCACCTTCCTAAGATAACCC
ATGTTAATAATTTGGTGTGTATCCTTCTATTCTTTCCCTC
ATACTCATATAAGCATACGTTGATGTAGAGAAAACCTGTC
TTTATGTTTGGTAATGAGCTTATTCTATAAACATTATTCA
GTATCTTGCTTTTCTTTGCTTTTTTCCATAGCAGAATATT
ATAGACCCATTGAAAACACTGGCTTCCCAAATATGGCAAA
AACACTGAATTCCAGAAAACTTTAAATTGTTCATATTTCC
TTATGGATAGGTAAAAACCTGCTACAATAAGGTAAGAAAA
TACCAATTGTAATACTATCTAAAATACCCAGATTCAAAGT
TATTTTCTTTAAAACAATAAAATGTCTATTTTAACAAAAT
AAGTTTAAAGGAAGGGAGGTCCCATAGAATGTTTAACACT
CATTTATTTTCCTCTTTCTTTTAGACATCCTTCTCAGAGA
CTGGCACCTGAATCATTTCCTACTCCTAAACTTTAATTGT
TTATATTTGCTTATGAACTTTAAATTGTTTATATTTGCTT
ATGGATAAGTAGAATAAACTTGCTACAATAAGGCAAGGAG
ACACCAATTGTCCCCTTTCTTCAAAATACTTCTTCTGGCT
TCTGAAGCTCTGTATAAACTGCCCACATTTCTGAAAGTAG
TTGAAAAAACTGCCGATGCCCTGGGAAAGTGAGATCATAG
GAAGCCATCGTCATCATTCATGGACATCAGCCTAGGAAGA
CTGGTTCCCAGTATCTAGCTGAGTCCTGAGGGAACACGGG
AAGGACTCACGAGTGTTGACAGGAAAGAGGATGAGCCAGT
AGGGGTGGGAAATCATTCAGATGCCATTCCCTGAGAAGGA
TACCTAAAAGAAAGAGACAAAGGAATAAAGGTGATAGAAA
TGTGATGGGACTTCCCTTCCTTTTAACCTATTCTATTAAA
ATAGACATTTTATTTTTTTAAAGAAAATAACTTTGAATTT
GGATTTTTTATGTAATATTGCATCAATGTTAATCTTTCTG
AATCTGGTCACTATAATGTGGTTATTTAGGAGACTACCCT
TGTTCTTTGGATATGCATAATGAAGTAATTATGGAGAAGG
GTAATAGTGATTGCAACTTACTCTCAAATGCTTCCAAAAG
GAAAGGGAATAAAGAGGGTAAGGAAGAGGAAAAAGGGGTA
AAAGAGAACAGGAAAAAAAAGGGTAATAAGTGTTCCTATA
ATATTGACTAATTTCTTATTTGCTTCAATGCTTTTTGTTT
GCTTCAATGCTTAATCTAAATTAAATTTCTTCATTCTCAC
TCTTAAAGAGGAAGGAGGAAGAGAACCCAGCACATAAAGT
ACAGGAAAACATCATTCCTTTAAAATTCTTTCATAAAGTA
AACCACTTCATTCATCAAAGATGTGATTTTATGTACAAGA
AAGTATTTTTAAAGGTTTTGGAATTTTGTGGCTCTTTCAG
AAATTTAGCCAAAAAAATTCAAGAGTGCCATGAGCTCAAC
TGAACAGACCTTTGAGACAATCAAATCCAATCCCTTCATC
ATACATTATGCAAGTAAGCAGACAAGAAAGGAAGAAACTT
TCGATAAAATTTCAGAATGATTTCTAACCATATCTTTTTA
GGATTATTTTCATCTCTAATAGTTATTTTGAAGGCCAAAT
TCTCATTTTGAGTTACATGATAAGTACACATTGCATTAAC
TATATATTTTTAATGGAGAAAAAATGCTCTCCACATTTAT
CTTATATGATACTTGCTTCAAAGCATTGTTTCATGTTAAG
TGTCTTTGGTTTGTTTATTTCATGTGTTTTTTTTTTAATT
AAACTTAAGAGAAGGGAAGTCGGTTATATTGTACCTATAT
TTTTACTGACCATGTTCTTTCTTCCTGATGTTCCAAGGGT
TCTTCTTTTGGCATTTCTTTTCTATGTAGAGAGCTTCCTT
TAGCTGTTCTTTTAAAGCAGATTTGCAGGTGACAGATTCT
TAGTTTTCTGAGAAGGCTTTGATTTCCCATTGATTCCTGA
AGGACACTTTGACTAAGTATAGGAATTCTGGGTTAACAGT
TATTTTCTTTCAGCACTTGAAAAATGTTGCACCACTTCCT
TCTGGGATCTATAGTTCCTGGTGAGAAATATGTCGTCATT
CAAATTATTTTTTGCCCTGTAAGTAAGGTGTTATTTTTCT
GTCACTAAGCACTTTGAAGCTTTTTAAAATTGTCTTTAGA
TTTCAAGTTTGATTCTATTGTGTCTTGATATGGATGTCTT
TGGATTTATCTTCTTTGGAGTTTACCCAGCTTCTCAAATT
TGTAGGTTTACATCTTTTGCCAAATTGGGAACATTTTCAG
TCATTATTTCTTAAAGTACTTCTTCAGTCCCATCTCTTTC
TTTCTCTTTCTAAGTCTCTGATTACACATTGTATCTTCTA
TTATGTTCTCCCAGGTCCCTAAGGCTCTGTTCTGTTTTTT
TCAGTTATTATTTTCTCTACATTGTTCTAATTAAGTAATA
TCTGATGTTCTGTCTTCCAGTTACCTGATTCTTTTCTCTG
TTCCCTCCATACTGCTTTTTAGCCTGTCCATTGTGTTTCT
TATATTGATTATTATATTTTTCAGTTCCAAAATTTCCCAT
TGAATTATTCTTTATATTTTTTCTTTCTTCCTTGAGACTT
TCTATTTATTAAAGTTTTCTGTTTTTTACAATTTGTAATT
TTAGTATATTCAGTAATGTTTTTAATTGCTTGCTGAGACA
TTTTAGGACAGCTGCTATAAAATTCTTGATCATTCTAATA
TCTCCACCAGCTTAGTGTTGGCAACTATTGATTGTCTATC
TTCAATCGATTTCAGATCTTCCTGATTCTTGGTTTAAGAA
GTGATTTTCATTTGAAACATGGACAGTTTGGGTATTAAAA
GACTCAAGTTATTATTTAAACCCTCTGTTTTAGCTGCTTT
CTTCTGACACAGTCCTGGCAGGGAAAGTAGGGTGCCACCT
AATTCCTAGCAAATAAAGGTAAAAGTCCAGGTTCTCACTT
AGCTTCCATTGCCACACTGGGGTGGGGGATGCCACTTGTT
ACCACTGGACAGAGGTAGGAGTTACTTCTTCCCACCTGAC
CTCCTCTAATACCAAGGGAGCAGGGTGGCCACATGTGGTG
GTAAAAGTCCCAACTCTCCACTAAGCTTTATCCAACACTA
CTGCACCAGTGGCTGTGGGTGGAAGTCTAGAATCCCCATA
TAGTCTCCATTGACATCAAAAGTAGAAGGAAAAGGAGGCA
GAGGGAGTACTTAGTGTGGATGAAAGTTCTAGCTCCCTGC
TTAGGTTTTTCTGACATCACTCCAGTGGAGGTGGGTATAG
CAATTCACTATCCCTCTAAAGGGAACAAATCTATGCTCCC
CACTTGGCCTTTGCTGCTGGGGGTGAGGTTGAAGCCACTG
TATTTTTCTGTAGCATTGGCTTGAGTACAGCAGTTATTGT
CAAAGTTTTCTGTCTTGCTAGGCTGCCTGTTGACTGGCCA
GTGAAAGTAGGCTTTTGGAGGGGACATTTTTGTCTACTCC
TATTGGCATTTCCAGGTTGCTGGCTTCGTTAGTTTCAAGT
CTCAGATATGTGAGCCAAAAGAAAACCCAGGGAACTTTCC
ACAGTGTTGTTTCTTGGGTTCCAAGTTCCCTAGTTCTGCC
TTCTTCTCTTGACCTTTAGAGTCTTCTTTTGTTTGTGTTA
CATCTTTTGTTCAGGGTTTTTGTTTTATATTGTTTGGTTT
GGTTTGGTTTTTGGAGATGGAGTCTCACTTTGTCGCCCAG
GCTGGAGTGCAGTGTTGTGATCTGGGAAGAGTATGTCTAT
TTCATCTTCCCAAAAACAGAAGTCCATATTACGTGAGGTT
ATTTTTTTTAATTTTTTATTTCCATAGGATTTTGGGGAAC
AAATTGTATCTGGTTACATGAGTAAGAACCTTAGTGGTGG
TGAGATTTTGGTGCACCCATCACCTGAGCAGTATATATTG
AACACAATTGGTGTTATTTTATCCCTCACCCCCTCCCACC
CTTTCACCTGAGTCCCCAAAGTCCATTGTATACTTCTAAT
GCCTTTGCATCTTCATAGCTTATCTCCCACTTATGAGTGA
GAACATACAACGTTTGGTTTTCCATTCCTGAGTTAATTCT
CTTAGAATAAAAGTCTCCAAGTTGCTATGAATATCATTAA
TTTGTCCTTTTTATGGCTGAGTAGTATTTAGGTGAGGTTA
TTTTAAAGTAATTAATATTGAGTAAAGAAGATTCATCCAT
AGTGGCAAAGCCACATAACTTCTGAGTATCTTAAACAATG
TCTAAATGGTATCAAAACATGCAGTCAATTCTAAAAGTTC
AGCCAATGATATTTAATAATATAGGAAAATATTCACAACA
TATTTTTGTGTAAAAAGAAGGAGACCTCAAAATGGAATAT
GTATTATGATTCCAATCATGTAAAAGCTATACATGAGCAC
ATATGAAGATTAACAGATATAAACAAATGGATGAACAAAT
GGAGAGATAGATGATAGATTGAGTAGTGGTAAAGAATAAC
AGATTTTTTTTTTAAATTTGTGCTTTTCTATATTTTCAAA
ACCATCTAAATTAATAAGTATTACCTTTGCAGTTAGAAAA
AAATATGTATTTTAAATCCATAATTCAACTATTTATCTAC
ATGATGCCAAACTGGCTTAGGTTGACTTATCAGCCAGTGA
ATAAAATAGTTCCTTCATCCATAGAGAAACATCCATTTAT
GACATTCTTTTAATTTCTCTTCTGTTAGAATTCTTTATGA
ATTTAAAATAGAAACATGATCAGACTCAAGATTTCAATAC
AAAGATTACTTTTTCATGTTCAATAATAAGCAATTAAAAG
AATTAATGAAAAATCTGATTCATAGTATTAATGAAAGCTG
TACAATTCTTAAGAACAAAAATAATAAGAAATATGTATAA
GACCTAGAAATAAAAGGAAAACCATAAAACATTGGTGAAG
TAAATATAAAAGACCTAAGTTAATGGAGAGACATAGTATG
TTGCTATTGATGAAAGATTAGTATGCTAATTTTTTCCATA
TTAATAGATGAATTCTATGTGTAATTCCAATAAAAAATGT
AAAACATTTCTATAGGAAGGTAGCTATTATGTTTCTTCTA
CAGTTCTTCTGCAAAAAATTAATAAATACTGGAAACACAC
GTTTTTTCTTACAAAGAATAATGAGTGGTTAGTTTACCAT
AAATCAAAAGATACTATAAAGGTACCACAAAACTAATATA
AATAGTTGTGTTAGAATAAACAATTTAGTGAACAAAATAG
ATGCATCATTAGACAAAAATATAGGCATGTAGTATTTCAT
AAAAGTGGCATTTCAAGTCAGAGGGAAACTGTAGATTGTT
TAATATTGGGAAAGTTGGCTAATAATTTAAGAAAAATAGA
ATATTATACTGTGCTTCACATCAAATTTGTAAGTGGACTC
CAGTTAAGATTTAAACAGTTTTAAATGTTATATTTTACAA
GAAAATATATGAGATGATTCTACATTCTTGAAGTAAGAAA
GGCTTTTAAATAATTACCCAAACTCAGTAGTTATAAAGGC
AATCATTGATGTTTGACTTAATAAATATTTAAAATGTCTT
TATGTTGAAAGACTCCATAAGCAAAGCCAAATGACAAAAA
AAAAAAAAAATCTAGGAGAAAGTATTTTAACACATATAAC
AAGCTAAATTTAATCATTTAACATTCATAAAATAAGAAAA
ATTCCCTACCATTAGAAAATAAGTAAACAATCCAGTAGAT
AAACCAACAAGGCACAGACATCATAGAAGAAGAAATATAC
ATGGCTAACTATGCAGTGAAAAGATTATTAGTGTCACTAA
TATCAAAGAAAAGTATGTTGAAAAGAATGAGGTGCTATTT
TTATCTATCATATTGGCAAAAAATTTATAGAATTCATTGT
TGATAAGGACAATTTGAAATGAACATTTCCATATACTGTT
GGTAGGAGTTTAAATGTAGTAATTTAAATTTTACTCTTCA
GAGGATTTTTTATAGACTTTATTAAAATTTCAAATGCATA
CATCAGCAATCCCACTTGAAAAAACTCACCCTACAGAAAT
ATGAGAGTATGTCTACAAAGATTTATATATGAGGTAGTTC
ACTGCAGCACTGTTCATGTATAACAACAACAAAGTGCTAG
CAACCAACATCCATCGACAATGAGGAGATAGTTAAATAAA
CAAAGTTACCTTTAAAAATAGTATGCAGCTGCTTGAAAAA
AATAAGATAGTTCTTTATATACTGTCCTGGAAATAAGTTC
ACGATATACAATTAAGTGGAAAACAGAAAGTTGCAGAAAA
ATACAAACTTATTGTGTATACTTCATATACTTCCAAATTC
TCCAAACTTATTCTGGCTCACATTTCCTTTAATGGCTAAA
TAACCATTTCCTGCATGTTTGAAGAAGTTCAGTCTTCCAT
CAGATTCCTCTCCCTAGGTATTTCTGAGGAATCTCTAGAG
AATACCTCTAGGTTCCATGAGTCCTTCCTGGTTTATAGCT
TCTCACCTTAGCCAGCCGTCTCGTTTTGGATGCTGCCTTT
CTCCCTGAGGTGTCTTCTTAGACTCTTGCAACCAAGTCTT
CAACTGCAGTCATTTCTCACTCTAAACATGGAGTTTGATC
TCAGTCTTATTCTCAAATGTAACTGCAACCAGGCAGTCAG
ATTAACAAAAATGTACTGAAGGCCTGAGAATAAAAGAACA
TAATTATAAAGTGGAAAATAATAATAATAAATAATAAACA
CTTGTATAACATACTGCTCTAAGTATAAAAGATACATGCA
TACATACATACATACGTACATACATAGACAAATAGATTAC
TCCTGACAACAGCCCTAGGAGGTGAATATTACTATTAGCC
TCACATAATAGACTTGGAAACTGAGGCATGGAGAGAGTAC
TTTCTTGTCCATGGTTACACAGGCTGCAGACTTTCCCCAG
ACTCAATGAATACCATTGCTGTGTCCCTCACCAGCAGCTC
CCTGCCTCGCCATCTCACTCCTTATAGTCTTCTGGCCTCA
GAAAATCACCAGAACGCTCTCTCTTTCCCATCTCCAAATC
CATCTCTGCCCTACAATGCTCCTCACATTCCTGAGAGATA
GAAAGAAATCATTCCATCTCCCAGTCAACATGATCATTTT
CTCTGGAAAAATGTGACAACCCTTTACCTGATTTTGCAGG
TAATTCCCCATTCCATGACAGAGTGTAGCCAAAGGGGCTA
CTGAAAATGTCTTCCTAATCCAAATTGCAGTCTAATAAAG
CCATATACCTATAACCAACTGATTTTCAGTAATATTTTAA
AAAATTACACTGGACAAAGGACACCCTATTTAATAAATGA
TGCTGAGAAAATTGGATATCCATATGCAAAAGAATGAAAC
TGGATCCATATAAAAACCCTAGATGGATTAAAGACTTAAA
TATAGACACAACACTATAAAACTTCTAGAAGAAAACCTAG
GAAAAACTCTTCTGGACATTGACCTAGGCAAAGAATTTAT
GACCATGTCTTCAAAAGCAAATGCAACAAAGATGAAAATA
GATAAATGAAATTTAATTAAACTAAAAAGCTCTCCACAGC
AAAAGAGACAATCAGCAGAGTAAACAAACAACCTACAAAA
TGAGAGAAACTATTTGCAAACTATGCATCCAACAAAGGGC
TAATATCCAGAATCTACAAGGAACTCAAACAACTCCACAG
GAAAGAAACAAATTAACTCCATTAAAAAGTGCTCAAATGA
CATAAATAAACATTTTTCAAAAGAAAACATAAAAGCAGTC
AACAAACATATGAAGAAATACTCAACATCACTAATCATCA
GAGAAATGCAAATTAAAACCGAAAGATAAAATCTTATACC
AGTCAGAAAGGCTAGTATTAATTAAAAAGTCAAAAAACTA
GAGATGTTGGCAAGGATGAAGAGAAAAGGGAACACTTATA
CACTGTTGGTGAGAATGTAACTTAACTTAGCACAACCTTT
CTGGAAAACAGCATGGAGATTTCTCAAAAAAATAAAAAAC
AGAACAACCATTTGATCTACCAATCCCATTACTGGGTAAA
TATCCAAAGGGAAAAACAATTAGATCAAAAAGATACCTGC
ACTTATACATTTAGATGACTGGATAAAGAAAATGTGATAT
TTATATATCATGTAATACTACTCAGCCATAAAAAAGAATA
AAATCATGTTTTTTTGTCCCAAACTGGATACAACTACAGG
TCATTATTCTAATTGAAATAGCTCAGAAACAGAAAGTCAA
ATACTGCATGTTCTGTCCAGCTAAACAATGTATGTACAGA
GTGGAATAATAGCCACTGGAAACTACAAAAGGTGGGCAAG
TGGGATAAGGGTGAGGGTTGAAAAATTACCTTTTGGGTAC
GATGTTCACTATTCAAGTGACGGGTTCACTAAAACCCCAG
ACTTCACCACTAGGCAATTTATGAATGTAAGAAATCTGCA
CTTGTGCCTGCTAGATCTGTTTTTTAAATCTAAGAGATAA
TAAATTTGAAAAAGGAAGAAAAAATGAATATTTAAAAAAC
AAAAAACAAAAATGCAGTCTAACACTGCTCCCTCTGGATA
AATGACAAATGTTGAATCTCTGAAAGCATAGAGTCTCTTG
CTTCTGGTCATCAAGGCTTCCAGAATACTAGAGTCTGGTC
TCAGAACAACCCATTCTATTAATAACAAAATGGGTAAATC
AATTTTTAAAAATATACTTATTTTATAGAAAGAAAAGGTC
AGAATAACACAGAAAGGTACTAACAGTGATTACTTCTGAG
GACTAGGATTGAGGAAAGAAGATTTTTACTTTTCATTATA
TATACTTGTATTATTTGTTGGGTTAAACATAATTAATTTA
AACTTTAATTAAACTAATAGCTTTAACATGTTTAAAAATA
TGTGGAAATGTGATCATTCTGACCATATCTATATAATCCA
AGAAATAAAAAGTTAAGTGGATAAAATCTGACTGTAGTAT
AGCAAACAGTTTTTATTTTAATTTTTTTCATTTTGCTCAC
CAAATATTTTAATATCGTATTTGAGAGAGACCCAACTCTA
TATTCCCAATTATAACAAATTATCAATTCTTGGAGCAGAG
TTCTTCACTCTTGGCAATTAAAAAGCAAGGGCTATTTTTG
ATGTTATGTTGGATGCCAGGGGATCCAGGGGTTTCAGCCC
ATAGAAAACCCCCGAGCCTCCTAGAGGCGGGAATGAAATT
CTCCACATTGACTTTCCCTAGTCCCTGAGCTCCACTCATG
CAGCTGAAGCCTGACTGACGCCATGTGCTCCAGAGAAAGG
TCTGCCAACCCCAACAAGATGGGGAAGATCACAAAAGTCC
TTGAATTCTTGACTGAGCCAGCTGATTTACCAGACTCTTT
ATAGAGGATGTTTTTATTTTTGATCCTATAACCCAGAAAT
TTGATTTTCTTGGAATAGAAAACTTGAATGTGGTTGGGCC
TACTTATTTCATCTTCCCTCTCTCTCTCTCTCTCTCTCTC
TCTCTCTCTCTCACACACACACACACACACACACACACAC
ACCCTTGTTTCATAGGCTCAAGTCTTTTTCTCCAAGCGTT
TACTTCTCTCTGGAGATCCTGCTCTCCGTCTGTCCCCCTC
AGAGCCTTCCTTAATGACTCTCTTCACTCCCATAAATGGT
TTTATCCATCCTACACCCAGCAATTGCCCAAATCACTTCA
TGGCATCAAGATGACAACAGTAAACAAGCAGAATCATCTT
AACATCTTAAGATGGAGGGAGGTCAACTGTGTCTGAGTTC
ACTGTTATTTTTAAATGACTGTTTTCCAACACTGACAACT
CTCCCCTAAAAGGACAACAAATCCTCAGCATTTTTGACAA
CTACATTGAGTCTGCTGGAATACAGTTTCAGCATTCTTCT
ACACTTTCCATTTCTTTCTCCTCTCCTTACCCATGTGGCC
AAAGAGATACTATAAAATGATTTTCTCAAAGATTCTATTC
CAGTCACCATAATCTAGACACAGAGAGCAAGGGGTTAAGG
AGAGAGTCTCATCCCTAATCACAGTCTTACTCCCAGCCAT
CCCCTCTGACTTCCCTACACACAGTTTGTATATAAAGCAA
AATGTAGGTTTGGTAGAGAAAAGGGCCATAGAACCAAGAC
AGCTGTGAAACCTTAGTCAAGTCACCTCCCTTCTTTGCAC
CACAGTTCCTTGTAGTTAGTTATTAAAGCCATTCATAAAT
AGTCCACTTCTTCTCTCCCAGTTACATGCTAGAATTTTCT
TCCCCTGCTTCCTCTAAAGTTAGGCATAGCCATATGACTT
GTTTTGTCTGACAAAATGTGAGCAGAAATGCCACGCACCA
CTTTCAAGTGAAAACTCTCAGAACCAGTGCACGAGATTCC
GTTTTTCTTCCTCAGAGATCATGGAAACACAGTTCAAGAT
GGGCTCTTTGTCAGCCTGGATCCCTGTATGACTTCAGTGA
GGAGAGGCCCCTCTCCCCCGACATGTAGTAGCACTTACAT
TTTAAATGACTGAGATTTGAGGGTTGTTTGTTATGTAACA
TAGCCCAGCTCATCCTGACTGACACATTATTTATCTATAA
AATGGAGTGATGATAATAACACCTAGCAATGCCCAATGTT
GCCCTGAAGATCAAATAGATGACTCTCACACAGCACTCAA
GCAGCATGTGGCATGTAGTAAATGCTGGATGACTCTTGGT
TATCATTCCTTCTAGAAGATACCTCCAGCAAGCCAAACAC
ATGATTAGAAGCAGATCAAAGGTGTTGTCTTACAGCTGAC
TTTGAACAATAGCAACAGAAGTATAATGCAGCACCACTCA
GAATCATTCTCAAGAGAAAATTCTCCAGCCTTCCCCATCC
CCATCTCCTCACTGATAACCAGTTACCACCTTATGCTCAC
TTCTGGCCTGTCCATGCAACTCACCCTCATGATGGACATG
CCCTTCCCCGACGTCTTCACCTTCTCAGGATGCCTTCCCT
GACGAACCTTAACTCATGCAGATTATCCCATATCATACAG
CAAACCACTCTTTCAAATGCATGTGTTCTGTATGGACTGT
ATGCATTTCCACTTAGCTTTCCTCAAAATAAAAATCTCTA
TTTTGTAATTGTCTGATTTTCATTTAAAGACAGGAATTAT
GTGCTTTGTTTCTCTGATGCCTTGCCATTTCCATAGTTCC
CCCAACATCCCCTCGCCATCATTTCACATGAATCCTTAAC
CCACCCCTTCTGTGGCAGAGACCTCCGTTTAGCAGATACT
CCATTAATGCTGTTTCCCAACTGGTTTAACATGTGCCAAG
ATCCATAAAACAAGGTGAAAATAAGGAGGACTTCCTGTCA
GAGGCGTTTGAACAAAATCAATTTCATCTTGAATAGGAGC
CAGATAAAATGAGGCTGAAACCTACTGGGCTGCATTCCCA
GATGGTTAGACATTCTAAAATTCACGATGAGATAGGAGGT
CAGCACAAGATACAGGTTGTACAGCATACATGTTTGCTGA
TAAAACAGGTTGCAGTAAAGAAACCAGCTAATTCCCGCCA
CTCTGGTCATCCTCACTGCTACATTCTCACCAGCCCCATG
ACAGTTTACAAATGCCATGGCAACATCAGGCAGTTACCCT
ATATGGTCTCAAAAGGGGAGGCTTGAATAATCCATCCCTT
GTTTAGTATGTAATCAAGAAACGACCATAAAAATGGGAAA
CCAGCAGCCTTCAAGGCTGCTCTGTCTATGGAGTAGCCAT
TCTTTTATCCCTTTACTTTCCTAATAAACTTGCTTTCGCT
TTACTCTATGGACTTGCTGTGAATTCTTTCTTGTGCAAAA
TCCAAGAGCTCTCTCTTGGGGTCTGGATTGGGACTCCTTT
CCTGTAATGTCACCAGTGATTAATCATCAAGGTGATTGCA
AGGCTTCCTTCACCTACATCAGGATTTCTTTTTCTTTTTT
AAAAATTTATACTGTAGGTTCTGAGATACGTGTGCAGAAG
GTGCAGGTTTGTTACACAGGCATACATGTGCCATGGTGGT
TTCCTGCACCCATCAATCCATTACCTACATTAGGTATTTC
TCCTAATGCTATCCTCCCCTAGCCCCCCACTCCCCGACAG
GCCCTGGTGTGTGATGTTCCCCTTCCTGTGTCCATGTGTT
CTCATTGTTCAACTCCCACTAATGAGTGAGAACATGTGGT
GTTTGGTTTTCTGTTTCTGTGTTAGTAGTTTACTGAGAAT
GATGGTTTCCAGCTTCATCCATGTCCCTGCAAAGGACATG
AACTCATCCTTTCTATGGTTGCATAGTATTCCATGATGTA
TATGTGCCACATTTTCTTTATCCAGTCTATCACTGATGGG
CATTTGGGTTGGTTCCAAGTCTTTGCTATTGTGAACAGTG
CCACAATAAACATACGTATGCATGTGTCTTTATAGTAGAA
TGATTTATAATCCTTAGACTATATACCCAGTAATGGGATT
GCTGGGTCAAATGGTATTTCTACTTCTAGAACCTTGAGGA
ATCACCACACTGTCTTCCACAATGGTTGAACTAATTTACA
CTCCCACCAAGAGTGTAAAAGTGTTCCTATTTCTCCACAT
CCTCTCCAGCATCTGTTGTTTCCTGGCTTTTTAATGATCG
CCATTCTAATTGATGTGAGATGGTATCTCATTGTGTTTTT
GATTTGCATTTCTCTAATTACCAGTGATGATGAGCTTTTT
TTCATACGTTTTTTGGCCGCTTAAATGTCTTCTTTTGAGA
AGTGTCTGTTCATATCCTTTGCCCACTTTTTGATGTTTTG
TTGTTTTTTTTTTTTTTGTAAATTTGTTTAAGTTCCTTGT
AAATTCTGGATATTAGTCCTTTGTCAGATGGATGGATTGC
AAAAATTTTCTCCCACTTTGTAAGCTGCCTGTTCACTCTG
ATGATAGTTTCTTTTGCTGTGCAGAAGCTCTTTAGTTTAA
TTAGATTCTATCTGTCAATTTTGACTTTTGTTGCCATTGC
TTTTGGTGTTTTAGTCATGAAGTCTTTGCCCATGCCTATG
TCCTGAATGGTATTGCCTAGGTTTTCTTCTAGAGTTTTTA
TGGTTTTAGGTTTTACATTTAAGTCTTTAATCCATCTTGA
GTTAATTTTTGTATAAGGTGTAAAGAAGGGGTCCAGTTTC
AGCTTTCTACATATGGCTAACCAGTTTTCCCAACACCACT
TATTAAATAGGGAATCCTTTCCCCAGTGCTGGTTTTTGTC
AGGTTTGTCAAAGATGAGAGGACTGTAGATGTGTAGTGTT
ATTTTTGAGGCCTCTGTTCTGTTCCATTGGTTTATATATT
TGCTTTGGTACCAACACCATGCTGTTTTGGTTACTGTAGC
CTTGTAGTATAGTTTGAAGTCAGGTAGCATGATGCCTCCA
GCTTTATTATTTTTGCTTAGGATTTTCTTGCATATATGGG
CTCTTTTTTGGTTCCAAATGAAATTTAAAGTAGTTTTTTC
TAATTCTATGGTGAAAGTCAATGGTAGCTTGATAGGGATA
GCATTCAATCTATAAATTACTTTGGGCAGTATGGCTATTT
TCACGATATTAATTCTTCCTATCCATGAGCATGGAATGGT
TTTCCATTTGTTTCTGTCCGCTCTTATTTCCTTGAGCAGT
GGTTTGTAGTTCTCCCTGAAGAGGTCCTTCACATCTCCTA
TAAGCTATATTCCTAGGTATTTTATTATCTTTGTAGCAAT
TGAGAATGGGAGTACACTCACGATTTGGCTCTCTGTTTGT
CTATTATTGGTGTATAGGAATGCTTATGATTTTTGCACAT
TGGTTTTGTATCCTGAGACTTTGCTGAAGTTGCTTATCAG
CTTAAGGAGACTTTGGTCTGAGATGGTGGGGTTTTCTAAA
CATACAATCATGACATCTGCAAACAGAGACAATTTGACTT
CCTTTTTTCCTAATTGAATACCCTTTATTTCTTTCTCTTG
CCTGATTGCTGGCCAGAACTTCCAACACTATGTTGAATAG
GAGTGGTGAGAGAGGGCATCCTTGTCTTGTGCCAGTTTTC
AAAGGGAATGCTTCCAGCTTTTGCTCATTCAGTATGATAT
TGGCTGTGGGTTTGTCATAAATAGTTCTTATAATTTTGAG
ATATGTACCATCAATACGTAGTTTATTGAAAGTCTTTAAG
CATGAAGGGGTGTTGAATTTTATCAAAGGTCTTTTCTGCA
TAAATTGAGATAATCATGTGGTTTTTGTGATTAGTTCTCT
TTATGTGTTGGATTACGTTTATTGATTTGCATATGTTGAA
CCAGCCTTGCATCTCAGGGATGAAGCCGACTTAATCATGG
TGGATAAGCTTTTTGATGTGCTGCTGGATTCAGTTTGCCA
GTATTTTATTGAGGATTTTCATATCGATGTTCATCAGCAA
TATTGGCCTGAGATTTTCTTTTTTTGTTGTGTTTCTGCCA
GGTTTTGGTATCGGGATGATGCTGTCCTCATGTCCCTCTT
TTTTTATTGGTTGGAACAAATTCAGAGAGAATGGTACCAG
CTCCTCTTTGTACCTCTGGTAGAATTCAGCTGTGAATCTG
TTTGGTCCTGGTCTTTTTCTTGGTTGATAGGCTATTAATT
ACTGCCTCAGTTTCAGAACTTGTTATTGGTCTATCCAGGG
ATTTGGCTTCTTTTTTTTTTTTTTTTTTTTTTTTTTTTGA
GATGGAATCTCACTCTGTCGCCAAGGCTGGAGTACAGTGG
TGCAATCTTGGCTCACTGCAAGCTCCGCCTCCCAGGTTCA
TACTATTCTCCTGCCTCAGCCTCCTGAGAAGCTGGGACTA
CAGGCGCCCGCCACCACGCCTGGCTAATTTTTTGTATTTT
TAGTAGAGACAGGATTTCACCATGTTAGCCAGGATGATCT
CGATCTCCTGATCTTGTGATCCACCCACCTCGGCCTCCCA
AAATGCTGGGATCACAGGTGTGAGACACCGTGCCTGGCCC
AGGGATTCGACTTCTTACTGATTTAGTCTTTGGAGGGTGT
GTGTTTCCAGGAATGTATCCATTTCTTCTAGATTTTCTAG
TTTATTTGTGTAGAGGTGTTTATAGTATTCTCTGATGGTA
GTTTTATTTCTGTGGGATCAGTGTGATATCCCCTTTATCA
TTTTTTTATTGCGTCTATTTGATTCTTCTCTTGTTTCTTC
TTTATTAGTCTGGCTAGCAGTCTATCAATTTTGTTAATCT
TTTAAAAAAACAGCTCCTGGATTCCTTGATTTTTTGAAGG
GTTTTTTTGCATCTCTATCTCTTTCAGTTCTGCTCTGATC
TTAGTTATTTCTTGTCTTCTGCTAGCTTTTGAATTTGTTT
GCTCTTGCTTCTCTAGTTCTTTAAATTGTGAAGTTAGAGT
GTCAATTTTAGATCTTTCTCACTTTCTCATGTGGGCATTT
AGTGCTATAAATTTTCCTCTAAACACTGCTTTGGCTGTGT
CATAGAAATTCTGGTACATGGTGTCTTTGTTCTCATTGGT
TTCAAAGAACTTATTTATTTCTGCCTTAATTTCGGTATTT
ACCCAGTAGTCATTCAGGAGCAGGTTGCTCAGTTTCCATG
TAGTTGTGTGGTTTTGAGTGAGTTTCTTAATCCTGAGTTC
TAATTTGACTGCGTTGTGGTCTGAGAGACTGTTTGTTATG
ATTTCTGTTCTTTTGCATTTGCTGAGGAGTGTTTTACTTC
CAATTATGTGGTCAATTTTAGAATAAGGGTGATGTGGTGC
TGAAAAGAATGTATAGTCTGTTGATTTGGGGTGAAGAGTT
CTGTAGATGTCTATTAGGTCCACTTGGTCCAGAGCTGAGA
TCAAGTCCTGAATATCATTGTTAATATTCTGTCTTGTTGA
TTTGTCTAATATTGACAATGGGGTGTTAAGGTCTCCCACT
ATTATTGTGTGGGAATCTAAGTCTCTTTGTAGGTCTCTAA
GAACTTGCTTTATGGATTGGGGTGCTCCTGTATTGAGTGG
ATATATATCTAAATAGTTAACTTTTCTTGTTGCATTGATC
CCTTTATGTAACGCCCTTTTTGTCTTTTTTCATCTTTGTC
AGTTTAAAGTGTATTTTCTCAGAGACTAGGATTGCAGACT
CTGCCTTTTTTTTTTCTTTCTTTCTATTTGCTTGATACAT
ATTCCTCCATTCCTTTATTTTGAGCCTATGTGTGTCTTTG
AATGTGAGATGGGTCTCCTGAATGGAGCACACTGATGGGT
CTTGACTCTTTATCCAATTTGCCAGTCTGTGTCTTTTAAC
TGGGGCATTAAGCCCATTTACATTTAAGGTTAATATTGTT
ATGTGTGAATTTGATCCTGTCATTATGATGCTAGCTGGTT
ATTTTTCCTGTTAGTTGATGTAGTTTCTTCATAGTGCTGA
TGGTCTTTACAATTTGGTATATTTTTGCGGTGGCTGGTAC
TGGTTTTTCCTTTCCATATTTAGTGTTTCCTTCAGGAGCT
CTTGTAAGGCAGACCTGGTGCTGACAAAATCCCTCAGCAT
TTGCTTGTCTGTAAAGGATTTTAATTCTCTTTTCCTTATG
AAGCTTAGTTTGACTGGATATGAAATTCGGGGTTGAAAAT
TCTTTTCTTTAAGAATGTTGAATATAAGCCCCAATCTCTT
CTGGCTTGTAGGGTTTCTGCAGAGAGATCCGCTGTTAGTC
TGATGGGCTCCTCTTTGTGGGTAACTCAACCTTTCTCTCT
GGCTGCCCTTAACATTTTTCCTTCATTTCAAAATTGGTGA
ACCTGATGATTATGTGTCATGGGTTGCTCTTCTCAGGGAA
TATCTTTGTGGTGTTCTCTGTATTTCCTGAATTTGAATGT
TGGCCTATCTTGCTAGATTGGGGAACTTCTCCTGGATAAT
ATCCTGCAGAGTGTTTTCTAACTTGGTTCCATTCTCCCCA
TCACTTTCAGGTACACCAATCAAACATAGGTTTGGTCTTT
TCACATAGTTCCATATTTCTTGGAGGCTTTGTTTATTCCT
TTTTATTCTTTTTTCCCTAATCTTGTCTTCACACTTTATT
TAATTAAGTTGATCTTCATTCTCTGATATCCTTTCTTCTG
CTAGATCAATTCAGCTATTGATACTTGTGTATGCTTCATG
AAGTTCTCGTGCTGTGTTTTTCAGTTCCATTAGGTCATTT
ATGTTTTTCTCTAAATTGGTTATTCTAGTTAGCAATTCCT
CTAACCCTTTTTCAAGGTTCTTAACTTCCTTGCATTGGGT
CAGAACATGCTCCTTTAGCTTGAACGTGTTAGTTATTACC
CACCTTCTGAAGCCTACTTCTGTCGATTCGTCAAACTCAT
TCTCTGTCCAGTTTTGTTCCCTTGTTGGTGAGGAGTTGTG
ATCCTTTGGAGGAAAAGAGGCATTCCGGTTTTGGGAATTT
TCAGTCTTTTTGCACTAGTTTTTCCTCATCTTCGTGGATT
TATCTACCTTTGGTCTTTGATATTGGTGACCTTCGGATGG
GGTTTTTGAGTGGGCGTCTTTTTGTTGATGTTGATGCTCT
TCCTTTCTGTTAGTTTTCCTTCTAACAGTCAGACCCCTCT
GCTGCAGGCCTGCTGGAGTTTGCTGGAGGTCCACTCCAGA
CCCCTTTTGCATGTGTATCACGAGCAGAGGCTGTGCAACA
GCAAACATTGCTGTTAGTTCCTTCCTCTGGAAGCTTTGTC
CCAGAGGGGCACTCACTAGATTCCAGCCGGAGCTCTCCTG
TATGAAGTGTCTGTAGACCCCTGCTGGGAGGTGTCTCCCA
GTCAGGAGGCACGGGGTTCAGGGACCTACTTGAGGAGGCA
ATCTGTCCCTTAGCAGAGCTCAAGTACTGTGCTGGGAGAT
CCACTGCTCTCTTCAGAGCCGGCCAGCAGGAAGGTTTAAG
TCTACTGAAGCTGTGCCCACAGCCACCCCTTCTCTGAGGT
GCTCTGTCCCAGAGAGATGGGAGTTTTATCTATAAGCCAC
TGACTGGGTCTGCTGCCTTTCTTTCAGAGATGCCGTGCCC
AGAGAGGAGGAATCTAAAGAGGCAGTCTGGCTACAGCAGC
TTTGCCGAGCTGAGTTTGAACTTCCTGGCAGCTTTGTTTA
CACTGTGAGGGGAAAACCGCCTACTCAAGCCTCAGTAATG
GTGGATGTCCCTGCCCGCACCAGGCTCAAGCATGCCAGGT
CAACTTCAGACTGCTGTGCTGGCAGCAAGAATTTCAAGCC
AGTGGATCCTAGCCTGCTGGACTCCATGGGGGTGGGATCT
GCTGAGCTAGACCACTTGGCTCCCTGGCTTCAGCCCCCTT
TTCAGGGGAGTGAATGGTTCTGTCTCATTGGCTTCCAGGC
ACCAGTAGGGTATGAAAAAAAAAACTCCTACAGCTAGTTC
AGTGTCTGCCCAAACAGGTGCCCAGTTTTTGTGCTTGAAA
CCCAGGGCCCTGGTGCTGTAGGCACCTGAGAGAATCTCCT
GGTCTGTGGGTTGTGAAGACTGTGGGAATAGCGTAGTATC
TGGGCCAGAATGCACCGTCCCTCATGGCACAGTCCCTCAC
TGCTTCCCTTGGTGAGGAGAAGGAGTTTCCCAATCCCTTG
TGCTTCCCAGGTGAGGTGACTCCCCACCCTGCTTCTGCTC
ACCCTCCATGGGCTGCACCCACTGTCTAACCAGTCCCAGT
GAGATGAGCCAGGTACATCAGTTGGAAATGCAGAAATCAT
CCACCTCTGCATTGATCTCGCTGGGAGCTGCAGACTGGAG
CTGTTCCTATTCAGCCGTCTTGCCATTCACCCCCGGATTT
CATACAGTCTGAATGTGGGAGGCCGAGGTGAACGAATCAA
CTGAGATCAAGAGTTTGAGATCAGCCTGACCAAGATGGTG
AAACCCCGTCTCTACTAAAAATACAAAAATTAGTCAGGTG
TGGTGCCATGTGCCTGTAATCCCAGCTACCCGGGGGCTGA
GGCAGGAGAATCACTTGAATCTGGGAGGCGGAGGCTGCAT
TGAGCCAAGACCATGCCACTGCATTCCAGCCTAGGTGACA
GAGCAAGTCTCTGTCTCAAAAACCGAAACAAACAAACAAA
AAAAGTAATTTTATAGGCTTGCAAAGCATTTCTCCGAGGG
CCCTAAATGGTCTGTCACTTTGCTCACCTCAGTACAGTAA
GAAAGTACATGAGAACCTTGGCTACTCAAGCATCACTGGG
TTCACCACAGCAGCAGAAAATCTTCCTGTAATAACACATT
TCCACAGCATGGCTACTTCTCCCTTCAGGAATTTGCTGTG
TAACTGAGCCTTCCCAGAGCAGAGGAAAGGCAGCTATGGG
ACAAAGCATGACTCAGTAGTTTCCATAAATCATTTGTTTT
TGTTTGTTTATTTGTGCCAGCAAACTAGCTCTCAACAGCC
CACTGAAGAGTGGATGAGGAGAGAAGCAACAACAGGAATC
CACAGATAACTGCCCAACTGACTTCTGTCTCAGACTTCTC
CTTTCTCTTTTAAATAGGCAATGTGTTTTGTTTATGTTTG
ACAGCTCAGCAGTGGCTAAGCATGTTGGGCACAAGAATCT
CTTTCACTTCCACATTGCCCAGTTTCCCAGAAACTAGGCT
CAGATCTCTTAAGCCACAACAAAGAGATGCCCCTTTAGCA
AACTGACCCCCTTTGTCACCACAGGAGCTTCTGTATTTTC
AAAATAGCTATACTACCCCTGAGGGAAAAGAGGACATTTT
AGACTCTTTTCAGCCTGAATATATTACCTGTTAGATACGC
ATGTTTATAAGAGCTAGAAATAATCTGAAAGAATCACCAT
AGCAGCCCCAACCGCACATTAGCCAGTACCTTCAACGTGT
GCCCCCGTGACTAATGTGACTTACAGGAGATCCACTTCCG
CCCTTCTTTGGTGAGGCCCCTTATCCAGACAACCTCACCA
CTTCCTGTTTGGTCAATAAAGAGAATCAATAATGTGTATT
ATCACCCTTCAATTGATCAAGTGAATGGACTTTATATGTA
TTGTGATATAAGAGACAAGAGACAGACAGGAAGATAGACA
CGCATTCACATTGTCTGTCTACATGAAATTGGGGTTAATC
ATTTTATGTTAGCAAAGCAAAAGTTTTCATATGAGTAAAT
GTACATGCACTGGTAAGTAAATATGTTTTATTTTATTATT
AAGTGAAAATGATAAACAGCAATTTTTTAAAAAGCATAGT
GCAGTATTCACATACATCAGATCTCTAATAAATTGTGGTG
CTAATCATAATCCTAAAAGACACAATCCTGAATGCCATAA
CTGAATGTTGAAATTCTGAAAGCTCAAAATTCCTAAAGTT
TAAATTTCTAAAGTTTAAAATCCCTAATGTCTAACTGAAT
ACCCAAACCATAACAACAGATTTGGAATTAGGTACAATCA
AGTCTTCTAAAAGTGAATTTCAAGGTGTTATCAATAAAGT
TTGTTTTTTCCATTCAGCCCAATGCATTTGTTGGAAAATT
CAGATGAGATCATTGGCCATGCAATATGTTGATGACAATA
GCTTTAGTAAATATGTTATTTGTCCGCATCGGCATTGCTT
GTAACTGATGAAATTATTCCAGGAGCTTTTCATAAATTAA
AGCTTCATTTGCTTGAAGAAGCCAGCAAAATTACTGACTG
GTTTGAAAATAATTATGTGTACAGTAGGATAAGAAGACAT
AATAGTGTTTCTGTTCAGTCACCAGTATCATTTTCACCAA
ATATGTGGTCTGTAAATGAGTGAATGCAGAATGCATTTCC
ATATCATTTTGTATCCAAAATGATATGGAAGCCTGACACA
GAAGATGGGGACATTTAACAGGGAAAGGTCATGTTGGCAT
CTATAGAATCATAGGAGAATTTCAGAAAGAGCAGTGCCAC
ATAGAAAATGAATGTGAATGTATTCTTGAGGAGAGCCATG
CCCTAAAAGAAACAGAGAAAAGCAGCTATACATCATGATG
CAAGACTTCAAAATACAGTTAATGATCATGAAAGTCGGCC
AGCTCTTAGGGACTACCTCCATGCAATTGTCTGTCATCTA
TTCCTGTAATACACTTTTTCATATGTCAGGTTTTCTTTTT
AGGATTTTTTTTGGGGGGGTGGGAGAAGTGGGTATGGATT
TTGTTTTGTTTGTATAAATTTTTCCCACTCTTTTAACTTC
TCAGCATTATTTTTTTAATTCACTATGCTTTGCATTTCAT
CTTCACATCCTTTCCAATACTGAGGGGATAAATTGTGTAA
AGACCTTCACAGAGTTCTAATTCATTTTACACATTTCTTG
CACATGTGACTCCACGGAAGTGCACTATCACCACTTTGAC
TTTGTGTATGAGCATTGTGAGTGTATATAAAAATGTTGAA
ACTTCCCCAATACATGAGAAGATGTCCTTTTTGCACATCT
GCATTTGGGAAAGATAGAATTTCTCAAGATGTTGGTCCTT
CAGGCAACTGTATATGTGGAGGTGACCCACAGCACTTTTT
GGTTGATCTTTTGTCAAAAGACCTATTATAACATGTGTGT
CCATCACAACATTTCAGATGATCACTGTTATATAAACTAT
TTATTTATGAATACAGTTTATCTGCTTATAAATGTTATAG
CTGTGCAACTGTCAATTAGTATACCTGAGTGTGGATGCTT
GCAAAGATATGTACGCTATTATTTATATGCCTCTTTTATT
GTGTAAAGTGGCCTATAAAGTGTTCTGTCATGTTTCCCAA
ATAAATCTTCTTCTAAAATGTAAATAAATGTCTTTTAAAG
AATTTTTAAGTTTTGTTCAGAATTACATTTTCAGGATTTT
GATGGTCAGGGCTTCAACATTTTAAATTATGGCCTTCAGA
ATTGTGTCTTTTGAAATTATGACCCAAACCCAATAAATTC
TACCTCCTTAGAGACTCCTTCCCAAACCACTCTACCTAAA
ATAATGTCCTCCTCCCTGTTACTTTCTGTACTCTAACACT
ACTTTATTTTCTTGACAGAACTTAACATTATCTAAAATTA
TTTTATTTTGTCCATTGGCTAATTTATTACTTTTTCTACT
ATTGGGGTATGAACTTTAAAAGTAGAAACTTCGCTGAGTT
TATGACTTTCTAGGGCCCAAAACAGTTCTTAGCATATAGT
AGATGCTCAGTAAATATTAGTAAATTGGGAGGGGGCATCG
AGAATGTTTACATACACATAGAAAATTCTAAACTAGTAAG
CAAGAAACTATTGCCAATGGTTACTTCTGGGGTATTGACT
TAAGAAGTCCAAAAATTGGAAGGAGAGCTTTTATTTCTAA
TTCTATATCTTTGTGAATTATGTGACTTTTTATCACGGAG
ATGTATTTATTTTATAATAAAGACATTAAAAATAGAAATA
AAGTTAAATGTTTGACTAAATAAAAATTTAAAATTTCACA
TGACAAAAAATATAATAAAGTCAAAAGATAATAGATTAGA
AGAAAGAATAATTTCAAAACAGCAACAAAATAATATAATT
CCTAATACACAAGGGGCACCTAAAAATTGATTGAAAACAG
ATGAGTCAACAGAAAAACAGATAAAGAATATGAACAGGCA
ATTCAGAAAAATAAATTTTAAGAAAGCCAATAAATCAGCA
AAAACATATTGATTTCAAGGATGATTCAAGAAATGCAAAT
TAAGATAAAATACCATTTTTTTATCCATCAGATTGAAAGT
TAAAAATAAACAATGCTACTGGCAGGGTGTGGTGGCTCAC
ACCTGTAATCCCAGCACTTTGGGAGGCCGAGGCGGGTTGA
TCATCTGAGGTCAGGAGTTTGAGACCAGCCTGGCCTACAT
GGTGAAACCCCATCTCTACTAAAAACGCAAAAATTAGCTG
TGTGTGGTAGTAGGTGTCTGTAATCCCAGCAACTCGGGAG
GCTGAGGCAAGAGAATCACTTGAACCTGGGAGGCGGAGGT
TGCAGTGAGCCGAGATCACGCCATTGAACTCCAGCCTGAG
GGACAAGAGCAAGACTCCGTCTCAAAAAATAAATAAATAA
ATAAAATAAAATAAAAGTAATGAACAATACTGATAAGGAT
GCAAGGAAATGACTCCCTCATGTTTTCTAAGGGAGGGGAT
GGAGATGTGTGAATTGCTACAAACTTTTTGAAAAGCAATT
TTGTGATTCCTATTAAAATTTAAGGCTGGGCTTGGTGGCT
CATGCTTGTAATCCCAGCACTTTGAAAGGCCAAGGTAAGA
GGATCATTTGAGACCAGGATTTTAAGACCAGTCTAGGCAA
AATGATGAGACCCCATCACTACATTAAAAAAAATTAAAAT
TTACATGTCCTTTGACCCAATAATCTTATCGTTTGACCTC
CTTCCTATAGAAATAAAGAGAACATATGCATAGAATTTTA
AAATGTTAATACAACCCCGTTTTTAACAGCAGAAAAGTGG
GAAAAACCCAAAGTCCCATTAAAAGAGAATCATTTGAATA
TATATATCCACATAATGAAATACCTTATATTAAAAACAAT
GAGTTCAGTCTGTAGTGACTAGAGGACTGTCTATGACAGT
ATGTGAGAAAGGAAGTTACAGGGTAATACATAATTAATAA
TTTCACTTTTTGTAAAATGTATACTATTTTATCCAAAAAC
CTTACATATACATGTTATATATGTGTATGTGTGTGTATAT
GTGTATATATTAATATATACACACATATATAAACATGCAC
ATACATTTACATCTATCTATACACATGCATACATGTTTCT
ATGTTTGCATGAATGTGGAGAAAACTGGAAAAGGATATAC
AGACAGTCTCAAATTTACAGTGGTTCCACAATAATTTTTT
TACTTTATGATGGTGCAAAATATTTCTGTTTTTCACTTTC
TGTACAGTATTTGATAAATTACATGAGATATTTGATGCTT
TATTGTAGTCTTTTTACTAAATGATTTTGCCCAACTAGAG
GCTAGTACAGGGGTTCTGAGTACATTGAAGGTAAGCTAGG
CTAACCATGATGTTCAATAGGTTAGATGTATTAAGCACAT
TTTTGGCTTTGGGTATTTTGAGTTTACAGTGAGTTTATCA
AGAGGTAGCCTTGTTGTAAGTCAAAGAGCATCTGTTTAAG
AAGCCAGTAACATTAGGACTTTAGAAAAACAGGTTCTAAG
TAGGAAGTAGCCAAGAAAATATTAAAACTTTTTAACTCTT
TGAGTTATTTAATCCATCAAATAAGTAAAAAAGCTTATTA
ATTTTAAAAATTAGTATATGGAAAGACAGCAAAATTAGTT
GCAAAGAAAACAAATAGGTTTTCTCATTTACAGCAAAATC
TTTTAGCCTAGTTCCGTGCTGTAGTTTCCCTCTATTAGGA
AAAGTCAGCCCTATTATGGACCTGTTTGTCAGGAAGAAAA
ATTCCCATCGGCTAAGATTTAACCAGTCCCCTTCACCCTG
AGGAACAGGAGGCAGAGTACTCTGGCTTTCACAGCATGAG
AGGCCACATCCTGATGGTCACATTCACCCAACACTTCCCT
GGAATTTGAGCAAGGTCCACACCTAGCCAAGAGTGCAGAG
GAAACGTCACCACTGGCATTCTTGGGTGACCTTTGTTTCT
TGGCTCAGATTGTGTGCGTAGCCTCCAGTATACTCCAACC
TTGTTGAAAAATCTCTCCTAGGAACACTATGACTTCCGGA
TATGACCTTTCAAATCCAGAAGATGTGAGTTGCACCAGAA
TCCCCATCCAAAACTGCCTCTGGCCATCCCTGAACTGTCT
CAACCTCCACCTCATTCCCTTCACTCCCTCTTTCCAGAAT
CACTCCACTCAGGAGATTTAGGTGGTGATTTCATTTTTCC
TCAGAAAAAACTTTCTCCAGCATGTAGCTCCCCAACATCC
CTTCTCCTCCGAAGTCAGAAAAATCCAGAAAGAAAGACAA
AGTACACACTTGCAGGGGGGGAAATGCTGATTTATAAAGA
ACAGCTGAGGAAGCTGGGGAAGAATTTTGCTTACTTGAAC
TTGAAGGCCCCAGAGAATTGCAAATTATTTCATGTCCCTA
CTAGTGTGCTGATCCAATTCAACCCCTAGAAGTAAAGTTA
TCAGATAAAATACAGGACACCCAGTTAAATTTATATTTCA
GATAAATGGTGAGTGATTATTTCAGTATAAATATGTCTCC
AATATTGCATGAGTTCTGTATTTTTATTTGCTAAATCTGG
CAATCCGATCCTGAAGGGAACTGATTATGCTTTTTCCTAT
TCTCAGGATACCTTTATTCTCCATATTAAAATTATTCATT
CATAAATGGTCCACTAAAGCATTAGCAACAGCTCCATTCT
CCCTTATCTCTCAGAAACATGTCTTATTTCACTGAGATAG
TGATAGGGAAATGCAGTCTAAATTCACCAATTGCTACTGA
CACTGCATCTGACAATGATAACAGTTTCCATCCGGAGCAA
TGTTCCATCAGGGAAACAAGAAGTTTGCCTTGCTTATATT
ACATGATGACAAGAAAGCCAGCTAATTTATACATCATTTC
TTACCAAAACATTGGCAAGCATTTATTTAGATATGGTATT
GTATTAAAAAATAGAACTCTAGTTCTAAGGAACATTGCTA
GGAAGAGGTAATTGGCAATTATTGGGTTTATTTAATGCCT
ATAAAGAGTTTAATTAGATCATTCAGTTATCAGAGAGACG
TGTAAGACCTGCACTGGCCAGAATTCAGCTGAAATGTGCT
TCATTATCTTTCAGGGTATGATCATGCTCCCAGCTCTTTT
TGGAGAGCATCTGCTGAGAGTGTTGGCGCATTACAATGAG
TCATCCCCATTCTCTTGCTGGGTCTCCCTGTGACCAACAA
CACACAGCTGTGGGACTGCAAGCTGGAGTTAAAGCAATTG
TCTTTGTGTGAGTGTTACACTCATGAGAAAGGTCTGCTTC
CGAGATTTAATAATCGGAGTTAACCGGCTGCCACTTAAGC
CACATGAATTGACTAATTAGCTAATGTCTATTTTCCTTTT
TTTTTTTTTTTTTGAGACGGAGTCTTGCTCTGTCACCCAG
GCTGGAATGCAGTGGCGTGATCTCGGCTCACTGCAACCTC
TGCCTCCCGGGTTCACGCCGTTCTCCTGCCTTAGCCTCCC
AAGTAGCTGGGATTACAGGCACCCACCACCACATCCGGCT
AATTTTTTTGTGTTTTTAGTAGAGGCGGGGTTAGCCAGGA
TGGTCTCCATCTCTTGACCTCCTGATCCGCCCTCCACGGC
CTCCCAAAGTACTGTGATTACAGGCATGAGCCACCGCGCC
CAGTCCCGCTAATGTCTACTTTCTTTTGGCTAGTGGATCT
TGTTGTTTTGTTTATGTCTATTAATAAACTATGTTCCTTT
TACTTAAAAAATAAAATTAATAAAATCATGGATTGATGGA
AGGAGAAAAATGGATAAATGGGAAAGATGATATGTAGAGG
AGAAAAAAATGAAAAAGTTGAAATTTAGTAGAAAACAACA
TGTGTTTAACCATACCTATTGTGTTGTCCCTCCCCTGCTC
TGTTCTCCCATGACACGCTATGCCTGCCCCAAATGTGAAT
AATTATGCCAGCCAACCTATATGCATGATCCCATTTTGTT
TAAGAAATATTGAGTTTTAGCAAAATGTTAACTGGATTCT
TTTAAGTTGTGGTAATATAAATGATTTTGATTTTCTGCTT
GTTCCATTTGCTAAATTTCCCATTTCTACGTTGACATGGT
ATTGTTTCATTTATATATATATAAAGAAGACCTTCTCCTT
GGGTCTCCTTCCTCTAGGTCCACCTAGGGATGTCATGTTT
CATATACTGGTCAGTCTCAGCAGCCCTTTGATATTTGGAA
AAGCAGAGGGAGAAGCAGCAGCCCATGCAATTTCTACCCA
GTTTGTGTGGGAGAGATGTCCCAGACTTAGTGGAAGAAAG
GAGGAGGCTGAGATAAGTGACATTCAAGAATGACTTTCAA
TCAAAAACAACTCAGTACTTGATAATACTTTATGTTTACA
TCAAGATTTTTAGTTTATTATGTGCAAAATTAAAAACAGT
AGTTAGAAACTAGGTATTGATGGAGCATGCCTCAAAATAA
AAAGAGCCATCTATGAAAACCCACAGCCAACATCACACCG
AATGAGCAAAAGTGGGGAGCATTCCCCTTGAAAACTGGCA
CAAGACAAGGATGCCCTCTCTCACCACTCCTATTCAACAT
AGTATTGGAAGTCCTGACCAGGCCAACCAAGAAAGAGAAA
GAAATAAAGGCCATCCAAATCAGAAGAGAGGAAATCAAAC
TATCCCTGTTTAGAGCTGACATGATTCTATATCTGGAAAA
CCCAATGGTTTCAGCCCAAAAGCTCCTCAAACTATAACTT
CAGCAAAGTTTCAGGATACAAAATCAATGTACAAAAATTA
CTAGCAATTCCGTACCCCACCAACAACCAAGCCGAGAGGC
ATATCAGGAACACAATCCCATGCACAATTGCCACAAAAAA
GAAGAAAATATCCAGGAATACAGCTAACAAGGAAGGTGAA
AGATCTCTACAGTGAGAACTACAAAACACTGTTCAAAGAA
ATTAGAGATGACACAAACAAATGACAAAACATTCCATACT
CATGAGTAGGAAGAATCAATATCATTAAAATGGCCATACT
GCCCAAAGCAATTTACAGATTCAATGCTATTCCTATCAAA
CTACCAAGGACATTTTTCACAGAACTAGAAAAAAACTATT
TTATTTTAAAATTCATATGGAAGCAAAAAAGAACCCAAAT
AGCAAAGGCAATCCTAAGCAAAAAGAACAAAGCAGGAAGC
ATCATGCTACCCAACTTCAAAATATACCACAGGACTACAG
TAGCAAAAGCAGCATGGTACTGGTGCAAAAACAGACACAT
ACACCAATGGAACAAAATAGAGAACTCAGAAATAGAGAAC
ACCTGCAACCATCTGATCTTCAACACAGCTGACAAAAGCA
AGCAATGATGAAAAGACTCATTCAATAAATGGTGCTGGCA
TAACTGGCTAGCCATATGCAGAAGATTGAAACTGGACCTT
TTCCTTACCCCATATACAAAAATTAACTCAAGATGGATTA
AAGACTTGTAAAACCCAAAACCATAAAAACTCTTGAAGTC
AACCTATGCAATACAATTCTGGGCATAGGAAAGGGCAAAG
ATTTCATGACAAAGACAACAAAAGCAATTGCAAAAAATAA
CAAAAATTGGAAAATTGAATCTAATTAAACTAAAGAGCTT
CTGCACAGCAAAAGAAACCATTAACAGCAAATCGACAACT
GACAGAATGGGAGAAAAGTTTGGCCAACCATGCATCTGAC
AAAGGTCTAATATCCATCATCTATAAGGCACTTAAACAAA
TTTACAAGAAAATAAAACAATCCCATTAAAAAGTGGGCAA
AGGATATGAACAGATAATTCTCAAAAGAAGACATACATGC
AGCCAACAAATATATGAAAAAAAGCTCAGCATCACTGATC
ATTAGAGAAATGCAAATCAAAACCACTATAAGATACTCTC
ACATCAGTCAGAATGGCTATTATTAAGAAGTCAAAAAATA
ACAGATGCTGGTAATATTGTAGAGAAAAAGAAATGCTTAC
ACACTGTTGGTGGGAGTCTAAATTAATTCAACCATTACTG
AAGACAGTGTGGTGATTCATTAAAGACCTAACAACAGAAA
TAGCATTCGATCCAATATCCCATTACTGGGTATTTACCCA
AAGGATATAAATTGGTCTATTATAAAGACATATGCATGCA
TATATTCATTGCATCATTATTCACAATAGCAAAGACAGGG
AATCAACCTAAATGCCCATCAATGGAAGACTGGATTTTAA
AAATGTGGTACTTGTACACCATGGAATATAACGCAGCTAT
AAAAAAAGAGATAATGTCCTTTGCAGGAACATGGATAGAG
CTAGAGACCATTATCCTTAACAAACTACTGCAGGAACAGA
AAATCAAATACCACATATTCTCACCTATAAGTGGGAGCTA
AATGATAAGAACACATGGACACAAAGAAGGGAACAATAGA
TACTGGGGCCTACAAGAGTGTGGAGGGTACGGGGAGGGAG
AGGAGCAGAAAAAGTAACTAATGGGTAGTAGGCTTAGTAG
TTGGGTGATGAAATAATCTGTACATTAAACCCCCATGACA
TGAGTTTACCTGTATTACAAACCTGCACATGTACCCCTAA
ACCTAAAATAGAAGTTTTTTTAAATAAAAATAAAAGAGCA
GTTAGGAACTTGGTAATAAAATCAGAAAGTCTTGGATTTG
AATCCGAATATGGTATATGTACTCCACAAACTTAAATTTC
CTCATCTGTACAATGGATAACAATCACACATACATCAAAG
GGATTGAGGAAAACTAACCCATGTAAAGCAGTGCCAAGCA
CATAGTAAGCGCTCCATGAATGCTGCTGAGATGTGGTATT
ATTACCCTATTTCATTAGTAAGGCATAAGACTTGAAGAAG
TTATATGCACTCACTGAAAGTCATACAGATATAAGTAAAA
ACTCTGAAACTGGAGCCCCATTTTCTAATGTCATGCATAA
TACTCTTTTTGCAATGATTTTGTAGTTCACTGTTTAAAAT
CACAACTTTTATAATACCATTAGTGCATTTCAATTGTATT
TAATATAACCCAAAATGAAGCAAACATCCCTGGTGCCAAA
AACCCAAATGATATTTAACACAGATCTTTCATTTCACTGA
CAATTTCTGGACTAGACTCAGAAGAAAGGATGACGATCAT
CTAGCTAAAGACACTGAGAAAACCATACAGGATTTTAGTC
CTCTGGCCTCCTCCCTCCCCTCAAGTACTGTTTGGGGCCA
ATGCATGACCAATGTCACTTCCTGTCACTGAGTCATCATC
ATAGATTAGCATCACTAAACATAACTGTTCCAGGAGGAGC
TCAGGAAAGAAAATTCTCTCAGCTTCACTTTGGAATTGGC
CCCATCTCATAATAAATACTTTCCAAACTCATCAAGAGAG
GTTATAGAAGAGTTAATGTCCCCAAAGAGCTTCATTTATT
TTACAGATTTATGAAATAGATCTTCTTGCCAAGGCCTTGT
GTACATTTCTTTTTTTTACTAAAGGTGACACAGAGTTTCT
CCGAAAGTAAAGCTGATTCTTCCAGATGCTTAAATCGAGG
GTCATGAGTCATCCTGGCTGCCCAATGTCACTGAAGACAC
AGCTCTAGGAATCTGTGCAACATTTTAACATAAAAGCTTT
GACAGTATTTTGGCACCCTCCCTTAATATACCTGCCCAAA
GAAGCTGAGGTTTTGGTTTTTACCATTCTCACAATAGCTT
CAGGTCAGTTAGGCTTGGGTTCATCATTCCTGACCAATAG
TTTTTACAACTAACTTTTGAGTTTGACAGAGGCTTGTCAC
TAAACAAACCCTGAGCTCTCATCATGGGCTGAGCAGTGCA
CTAGGCACGCAGAACAGCTGAATCAACATGTTTTTGAAAT
TCACAGTCCAGGAGGGGAGAGAGATGCAATTTTAAGCTGC
ATTCTATTATTTACCAAAAGTGTGAGCACAGCACTGAGGG
AGTAGAGACAGACTACTTTGTCACGGGTATTACGAGAGGC
TTTCTTGAGGAGGCAGCCTTTGGGCTGGGTGGTTTAGAAA
GACAGCTAGCTGGGCATAGAGGCATGGAACATTCATGGCA
GATGAAACCATGTGTGCAGGGCATGGAAGAGTGAAAGAGC
ACAAGGTGGAGGGTCTTTGGAAGGGTGGAGACAGCATTCT
AATGTGGAGGGACATGGTGGGAAGGTGATAAGAGATGAGG
CTAGGGAGATCCAACTTGCATGCTCTGTGAGGAGTTTGGA
TGTTATCCTCACATTTTGTTAAAATGTGGTCCTGTTGGTA
ATAGTAACACGATGACTGATAAGTTGCTTACCAGCTTATT
GATAACCTGTGTCTGTAGCCCTGCCCATCTTCCACAGCTA
ATCGCCACAAGGACACACCCACTGGGTCTCTCCTCCACTG
GAACAGTGCTCTCTCTTTCTCTCTCTCTCTCTCTCTCACA
CACACACACACACACACACACCATATACCATCTTCAAGCT
CACCTCCTCTCAGGGCTGCAGCACCTTTCCACCAAACTGG
AATCTCAGACACCAGTGTCTTTCCAACTGCTAACTCCAAT
GTTAATTTCTCAATCTTGATCTCTGCACCACTCACTATCT
TGTCTTCTCTGAAATTTCTTATCCTTTTTAACTTCTGGGT
ACTACTGCTGTCTTCTGGCTATGGTCCAACATCCCCGGCT
GCCCCTCTAGACCCTCCTTATTCACTCTTACGGTCTTTCT
GGTATTTCTTTTCACCTTCTGGATCTCCTTTGTAGATGCT
CCTGAGTGCCAGCTCTCATACCCAACCCTCTGAGTAGAGT
AATAACCCAAGGACACATCTGTAACTGAGCTCCTTCTTGT
CCCAAATCTGTGTCTCCCATCACTTCCTTGTGTGTGTGTG
TGTGTGTGTGTGTGTGTGTGTGTGTGTCTACAGCATTGCT
ATCTCTTTCTATTCATCCAGTGTTCTCCTTCACCAAAATT
CAATCTGTTTCAGGTGCTGTCAAATTGAACACCCTACTAT
CCTTAATCCATCTTGTCTTCTCCTTCCCCATCTACCCTGC
CCTAGTGCTTCATCAATTTTCCCTCAGATAACTTCAGCAG
GCTCTGAGGCTTTCTTCTATCCAGCGCTGGTGGCTTCTCC
CATCCAGTATTAATACAGAGACCAAATGAAGTTTTGAAAT
GTAAATATGATCGTGTCAGTCTTCTACTTGAAATCCCGTC
TTCAAATGGAACATACAAACCCATATTTGGCAATCCATAT
TGGTCTAGCCCTCACTTATGTGATAATCAGCCTCTCCACT
TGCCCTTAATGGGCTAAGGTATTTTAAGCCTTCATGCTCC
TGCCCCTCCTCATACCCAAAGCAACTTCCATTCTTGATTC
CATCCTTCTCTCACAGCAAAACAAAATCAGCTCAGGCATC
CTCTGAGAGTCCTGCCTGACCCCCTCCACCTCCAGCTTAC
TGTCCTATGTATTCAAGTAACACACTATGCTGTCTTCCAC
CCAGACACTAAGGAATGAGCAGTCATTACCTGAGTCAACC
ATGATGCCCCATCATCAGAGGCTTAGGGCATCTCTGTATT
CCAATCAGGTGAACACTCAAGACATATTTGAGTAAATAAA
GAAATGCATATTTCCACAGATACTTGGTGATCAAGTTCTC
TAATACTAGTTTTCAGCTGCATAGGGCTTAAGTATATTCT
CTGGGCTGTTTTGGAAACCTAACTACCATTTATAACTTTG
TCTCTATGGGAAAATGCAAAGACAGTTCCAGACGAATGAG
TTACAAACAATTTGGAGCAAAACTCATTTGTAAATTGAGG
ATTTACCATATTTATCTGTTCACATTTCTGCTAGATTTGA
TATTGGTCTATCATCTTTCCCTCTTGGTTAACAAGGTATG
AGAATAGAGAGAACATAAAGATACATCCAACACTAAGTAT
TCTTTGATCAAACTTGTGGGTGTTTAATAAACACTCATGG
GCTGGATATATTGGCATGGACTACAGGCATTCTTCCCAAG
TAGTTGCTTAGACATTTCTTTTATATTCTGGCCCTGTATT
CATGTGATCCTATTTAGAAAACCCTGACGTTTGGAAATCC
AAACTTAGAAACGAGATACATTCAGGGGTTGTGACTCAGG
TTACAAAATAATTTTTCACTTTTGAAATTTAATAGTGACT
CACTCTGTTCATTAAAGAGCAATAAAATATTATCATGTAA
CTCTGAAAAGAAACAGAGAATTTAAGAGCAGAATTGAGGC
TAGATATATTTGCAGTCATGAGCATTTCTTTTGAAAACAC
TATAATTTACCACCCCCTACACACACCCCAACTGGGATTT
ATTCTTGTGGCATTACGACTCTCCCTCTACCAAGAAGCAC
AACAAAGACCATCTGAGTAGGAAGCAGATGTGTATCTTCT
GGAGCTTAACACCCTTGGCTCAAATCTGACGGTGAAAATT
TACAGCCCTTAAAATATACTGTACTGTGGTGGCTGTGACT
GGGAGGCCTCCTCCCCAGCTGAGGGAGTAAGGTTGCTAAA
ATGTTAGTGGCCAAAGGGGGCTGGGGCAGGGAGGAAGGAG
ACTGATTCTTCACTGGGAGGAAATGAGCCAGAGATTATCA
GTGGATGATATAATCAAAAACTCATATACCAGTGTCCAAG
TTTTATTACACTACTGAGGAAAACAGCTCATTTATATTGG
ATTTCCTGTCCTTTTTTTTTCTTAATAAGAATAATCACAT
ATCTATGAGTCATCACAATTATTATAGATTTAACTGGACA
TTTTATTGTGATAATGCATAAGACATTTTTTCAAAAAGGA
CTATAAGGAGATATAAAATAATTGCATATCTCCTAATTTA
TTGACAGAATAGTTAAAAGATGTGTTGGTATATTTTTCTC
ATTTGTAAAGTTTCTTGAAATAGCTTTGACTATTTCCAGT
AGGCACATATCTCTATTTAATAGTAACATTCAAAAATTAA
TAAATAGGGAAAAGTCACTATGGGAATACACTGTAATAAA
GACAAATAGAATCCATATTTCAAAAGTTGGCAAGAGCTAA
CAGATATGCTCTCATTTTTTTGTTTTTGTAATAAAGTGTT
CTGTATTCAGAGTTATTTCTTTCCTTGTTATTTCTCTTGT
CTTGAGTAGGAACCATAAACACTTCAGCAAACAGAAAGTA
GATTGGATGCTCAGTTGGTGTTAACTAAAATTTTTTTATG
AAGCGCCACTTAATGTTAATATGACATAATATTGTTTCAG
TGGAAAAGTTCAATTTGTTTTCTAGAAAGATCATTTACGC
AAATATTCTTTGAAACATTATAACCATCAATAAGTCCTCA
CTGAGTATCCAGTACTTAGGAGTCACACTGAAAACAATAA
AAGGGTGGAATGAGTCATACAAAGATGGAGCTACTTTTCA
AAGGACAGAAGCATACTTATCAGACAAAGTAAAAACTGAG
CATTTTCAAAGATGTATCGCCAAATCAAAATTAAAACCTG
ACTTGAACTTTAGGATTGCATGCAAATTGCCCTCAATTGA
TTGACACCACATCCCTTGCAAACAAATCTACAATTTTTGT
CCAGTCTAACGTTATTGTAGAGTGCAATAACTAAATCCAA
TTTCTGAGAAAGAACAGATCTTGGAAAGTGTCTTATGAAT
AGAAGATCTTCTGGACAGCAGGCTTAGAAGCACAGACATT
AAAAATGCACTCTGGTCTACACCCAAAGAAGGTGTAACAT
ATTTGTTATCAGTACAGCCTCTGCTTGGATTGGTTTTTGC
AGAAGTGGGATGGCTTACCAGGGTCAACCACAGTGCCCCC
ATGGTTTGGCTCGGGATGATCTCATACACTTTGTCTAGGG
AGCTGGCCAGTGCTGACTGTGTAGAGTGAGACTGAAGAAA
CTTACCTGGAGACTGAACCATTGCTCCCCTAAACTCTGTA
ACCTAACTTACTGCTCATCAGCCATAGAGAGGACATACAG
AAAAAGGAAAACATGACACTAAATGAAATAAAAATAAGTC
ACTACCCAGGAGAGCTCAGAGAGATAGTCAATTGATGTGA
CACATGTTTAAAAAAAAAAAAAAAAAGTTCTTTTACGAAG
TCACTGAATATGATGAAATCCAGATCAGATTATACAAATT
TTCCCTGGTGAAGTCCCAACTCTTACATCAAAAGGTCCAG
CCATATTTCAAACTGAAATATGTTATCAGCAAACTAGCAG
GAAAAAAATCAACAGAACAGATTACTCCATTTGTGGTCTG
TGCACCCGCTATTGTCAAAGTTAACCAATTGCCTAAGTAA
GATGCGCTGTCTTCCTTAAAGTTGCCAATACCCATTATGA
AACAATAACTTAGATTTCACAAGGAATTTCACAAATGAAT
TCCATATAATAAAACGTTCTTAGGAAACTGAGTGGATACA
ATCAGAGTCAGTACCCACAACGGATTACTTTTTCCATATA
TAAGTTATTCTTCATAACTTTATACAGAAATTGATCCAAT
ATCTGGCTCCAAATTCATTACAGGCCCTTCCAAAACTGGA
TCCCATAGGATGGCAACACTTACACCACGTGTGCGTTTTG
TTTCATTATGATTTCTTTGGAAAGGCCCAAACTGTTCTGA
ATGCCTTGGCCAGTGGTGCAATGGATGTGGGTATGTCCTA
GACAAAAATGTTTCAGTCCTTGCCTTATTCTAATGAGTTC
AATTAACCGCAACCATAACATTTGAATTATTAATTCTCCC
TAATAGGGTAGATACAGTGTCTCTGGAGCAAAGCTGTTTG
GAGTTCTGGTAAAGCTCATGCCAAATTTAATTTGAAAGTT
CAACTTGAAGAGAGACAATGCTGGCATTGTATTACATTGA
TTTACAACAAGTCTGTCCTAAGGATTTTCTTCATCCTTAT
CTGCATTAATAGAATATGAAAGAGGGAGAGTGGAGAAAAT
ATCGAGTGCTGGAAAACATCTTTCTCAGAAACTGTAGCAG
ACGGGTCACAACATTTTTAAACAATGATAGTAACATTTAT
TATATCAAAGCCATTTTATGTTTTATTTGGAACTCTGGCG
CCTTTTTTTTTAAGTTCCCATAACATGACAGTAATTATAG
CCATCAAGATGTTCCCTAAAAGATAGCAGCCCAGAGTCCA
GATGCTGCTGCCCCGTTGTCCTGCTCAGTGGAGCTCAGTG
TGCACATTACATCATGGTGTAGTTTATTTTAAAAGTGCTT
TAAGAATGTAATGATAGTAATTGTAGACAGGGAAAATTAA
TGGGAGCATTGCCGGTCTGCAAATTCCATTTATAAAACAC
TCCTGCTGCTCAAAAAGAGAGTGCTTTCTTGCTAACAGAG
GCTTCAAAACACAATTTGGAGGATGTATTAAATAAACTCT
GTGCTAAAGTCATTTTCAGCTGGGCCCCGTGTGTACATAG
CTCCCTCTCACTTCACCACTAGCCCACCACACGACTTTCC
CTGAGAGGATACACGATTCTGCAGAGAAACAGAGGGTGCG
TGTTCCCATGTAAAAACTTCCATGGCTGTGGGGCAAGGAA
AGGTTAAGTGGGAGAACTGATCTTAGGCCAACAAACACAT
ACAAAGTGTGTAAAAGGAAGAGAGAGCAGAGAGGGTCCAG
GCAGGCCTATACCCATACACCCAGTCACAGTCCTTTAAGA
ACAGACCACTCCTGGGTTTAGGGGTATGGAGGGTTCCATA
TTTCATTGAGGGTAGATGTTGGACATCCAAGCCAAGAGCT
TGCTCTTCCTTCTGGCTTTACGGCACAGAACAGATGCCTT
ACTCAGTCCTCTTTTTTCGTGTTCCTTAAATCTGTCATCT
TTCTTCCCTTCTAACTAACTCCAGCAAAAATAAAATAACC
TCCTCAAGATTACTTTTCAGATCTTGTTCATTATGAAATC
CACTATTCAAGTGGTGACCAGTTTTGCCCTGTGAAGTTGC
TGAGAAAATTCCAATTCTGAAGTCTCCAGAGAGAACATAA
AGAGCAGACCAAAATTTGTTAGTTTTCCCTTCCTTCAAAG
TTCAACAAAACAAAATAAGGGAAAGTAAAGCTTTTCCATG
CATCCAGAAATAAAAGTGTTTTATTTCAAGCTGATGAAAC
AGTACTGATACACAGTGGATGACTACCTGGCTTATTCTGC
CACAGCGTTACACTCCACACACGTGAAGGGAGGCCTCTGC
CTCTACTCCACCCACAGTGGACAGGTGAGTAACTGCACAC
GATTAGGTAGGTGGAGTCTGCAATAAGAACATGTCTTCTT
CCACCAAATATACTCTTGTTCACCCATTTGCAATGGCTAG
TGGTAATAACAATAATCTGGGAAAGTGTGTCTGCATGTAC
ACCTCCGGGGGATTCATAAGAGAAAATTCATGGTATTCCT
AGCAGAAGGGAAACAATGAACATATTGCTCTTACTGGGAC
ATTGACTATATAGTCCCACCTTACTGCATAGTCTGATATC
ACCATCTTATTTTAGAGTCCTTTAACTGAGTCCAAGACAG
GCATATCTGACTTTACTGACAATCCCATGAGGTATGTAGC
ACCTGCATTATCACCTCCACTTGGCAGATGAGAATATCAA
GCCAGGGAGAGGTTGGAATATCTCGGTGGAAAACTCCAGA
CTGGAGTCCAGGTTGTCCGACTCTCCGGGCAGGTTAATGG
GCCACTTACAGTGGAGAGAAGAAACTGACTTCCTTAACTG
AGCTAAGGAATGGGGGTTTCTTTGAAGAGTCTCTCTCTAT
AAATAGTAAGGGCTCAGCCTATTTAGTTTTCAGTCTGCGA
CAGGACGGTAGTTTCCATCCCTGAGCACTAACTACCTTTT
AACACATCTTACACTAATTCTAAAAATTACAGGAAGGGAG
AAGGGAAAGCAAAACCAGAATGAATACTAACACATGGGGA
CATAATAGTGCCTACTGTGGACCAGTCACGTCTTTACCAA
TATTATAGTTGTTATCTACTCTCTACAAGAATCCTATACA
GCATATATTATTGGCATTATTTTACAGACCAAAAACCAAG
GATAAAAGAACACTGCTAGTGTAATAGCTAGTATACATTC
CAACTAATATACCATTTCATGTACCCTGGGCACTGTCCCA
AACCCCTTCCATCTGACACATGTACAATCTTCATAATAAC
CTTATGAAGGTCAAGACTATTATTATTTTTTTCATTTTAT
AGGTAAGAAAAATGAGGCACAAAGATGTTAAATATGTTGT
CCAAGGTCACACAGCTAGTAAGTATTAATAACAGAGCCTG
ATTCAAAACCAGGCAGTCTAGCACAAGAGTCCCTGCTCTG
TAGAGCCACTCTACTCCACCTCCCAGAAATGAGGCCAGGA
GCTTTCTGGCAACAGAATACTGCCACCACAGCATAAGGTG
CCAAGGATATATTCCCCAGGTGTCTCAGTCTGTTTGTGTT
GCTGTAAAGGAATACCCAAGGTTGAGTAATTTATAAATAA
GAGAGGTTAATTTGGGATCATTGTTCTGCAGGCTGTACAA
AAAGCACCCTAGCATCTCTTCACTGACATGCAACAATGCA
GAATCTCCCCCACACTCCCAGGCCTTCATTTCCCCCAACA
CCAGATCACTATTTCTGTCTGTCATGTTCCCTTTTCCCAT
GGGAAATTTTGTGTTCACTCTCTGAACTCGCTAAAGTAAC
CAGACAGGGACGAGCGAATGAACTAGTCTATAGTAATTGG
TATTGGTCAAGGGATATTAAAAAATGAACATTAGTCCATT
CACCTATTAATAATAGGAGTTGGGTGTACAGTAATAAGAC
AACCTATTATGTGTCACACACTCCTATAGTGCTATGCACC
ATTGTCTCATCAGAAACTTAGATAGGTCATTTCATTCTGT
TGTTATAGCAATTAACAACTATCCAAAGTAGGACTTCTTA
TGCTCCTTTAACATAGGAGAAAGCCGGGGTCTATGGTGGC
TAGATAACTACCCAAGGTATCAAAGCTAACATGGAGCTGA
GATAGGATCAAACACTTGGATGGATTTATGGGTGAATAAA
CGGATGAATGAATCCAAACCCTTTACCTGTTCCACTACAC
CTCTCATTCATCCATCCAGAAAATAATTTGGGGGCACTTA
CTATTTGCCAGGCATTATTAGGCACTGGGGATAAAATGGG
GCCCTATTCCACACTCTGTTGGGCAAAGACAGAAAACAAT
CTTCAGATCTTGATCTTCTTGATCAGGAAGATAAATATCG
AATGGTGATAACGGCAATGTGGAGAAGTAAAACAAGGTGT
GAGAGACTGTGTGGCTATTTCACATTAGGATACGAGAATT
AGGGAAGGAATTAACCATGAAGCTGAGATGAGATTTGCAG
GAAGGAGGCAGCTGTGTGGGATTCAAGAGGCAGCATTCGA
ATTCATGGGAAAGGCTGTAGAAAGCCCCTGAGAAGACAAT
GAGCTTTGACCAAAAGGAGGTGTGGGCAAGGGAATTCAGA
AAGGATGCAAGTCCCATAGCATGTGATAAGCCTGGACAGA
ATGTCTGGAGTTGGTTCTAAGGACAGTACAGAGAAGTTGG
AAAGTGTTCATCAGGAGTGTTATTACTTGATTTCTTCTTT
TGAGTCTTCATTCTGCCATACTTCCTGCTCTTGGGGGTTC
CAGGTCTATCTCCTCCCACTTACTTCCCCTGATACAAACC
CACCTAGACCTTGTATCTCATGTGAGGCCATTTCCTCACT
CACTCTCTCCTGGCCATAAAAATTGGAAAGTAGCAGGAAA
CTACTACCTACTCAGGAGTAACTGCATGACAGCTGTCTCA
CCCACTTCTGGGTGAGACAGTTACAACTGGCTGAGCTCCA
GTTGGGCTCTGTGGGTTCTGGCGACAGTTCTCCAAGCTCT
GACTGTGCCTTGGTCCAGTAGGTCCCTGAAACCAAGGTCC
AAGAGATAAGGAGATGAGTTTCCCCCTGGCATAGTACCAA
ACCATGACTCACAACTCAGTGAGCTCCCCTGGGACTCCAT
TTTTCCATCAACCAAGGGTTTTTTGATGCTATTGCAGCCA
CCTTGTCCCAGAGACTGCTCAGAGCAACCCAAGGACTCAG
CTAAAATGTGTACCCGGCTCAGCACCTCCACCAAGTCCCA
AAAGGAGGTAATTTTAATATCAAATGCAGATTTATTACCC
CAAGAAATAAGCATTTCCTGCTTCAAAAGGGAGCCTAGGC
ATGCCTAAGAGACTCGTCTACAGAGTACCAAGAACCAATA
TATAGAAAAAGTCAGTCTTGCTAAATCCTCCAGGGAAACT
CAACCTCCCCACTCCCTTATTCTCAGGGAAGTATGTGTAG
TGCTCAAGGAAATGAAAAGTCTGTAAGAGCATGCTTGGGA
ATTTCATCACGGGGAAGTTTACTAATGATTTCAAGAAACA
TTTTCCGTTCTAAATGAATGAAACCGTGGTCATTTCCCAA
TTGTGTGTTTGACCATCCAGGCCAACCCTTAATGAGGCTC
TGTACCTCAAAGCCTGTCACCAAAGCGGAAGCTTCCAAGG
CGACGTGTCTGAGTGTCTGCAGACGTTCATAAGACCATAA
GAGGGCAAGTATATTGATTTCATAGGAAGGGCATCCACAG
CACATCTGCCAAACAAGTGGGGGCAGATTTGTTCTTAGAG
GCCAACTCTGCAATATATCTGCTACCTACTGGCTGCTTGA
TCTTTGACAACTTGTTTAACCTCTCAGAGAAATAATAATG
ATAATGCCAACCTCACAGTACTGTTGTGAGGATGCTAGGT
AGTCACATGTCACCAGGTGCAGTAGCTAACATTTATAATT
CCAGCACTTTGGGAGGGCAACGTGGGTGAATTGCTTGAGA
CCAGCCTGGGCAACAAAGTGAGACCCTGTGTCTACAAAAA
GATTTTTAAAAATTAGCTGAGCATTGTGGCATGTGCCTGT
AGTCACAGCTACTCAGGGGGCTGAGGCAGGAGGACCAGTT
GATTCCAGCAAGTTGAGGCTTCAGTAAGCCCTGTTTGCAT
CACTTCACTCCACCCTTTGTGACAGAGAGAAAGACTCTCT
AAAAAAAGGTTTTTTAAGGCAACAATATGAACATACCTTT
TAAAATATAATGCTAATGTGCTATTTTTCATTTATTCATT
CAACTAATATTTATTAAGAGCCTATTCAGATCTAGATGCT
GCTTTAAATGCTTGGAATATACTAGTAAACAAAAAAGTTA
ATAATAATAACTGCCTTCGTAGAGCTCATATTGTTTGGGG
AAGGATTGGACAGATTTATAATAAAGATAATAAATAAGTA
AATTGAGTGTTAGGTTACAAGGCGATGAGTGCTGTGGAAA
AGTGGAATTGGGAGTGCCATGGGATAGTTTACAATGTGAA
ATAGGGAGGTCAAGGCAGTCCTCACCAAAAAGGTGGCATT
TGAGCAAAGATATGAGAAAACTGAGGAAGTTAATCAGGTG
GATAGTTCAAGGATGTGGTTTCCAGGCACAGAAAAGAGAG
CCAGGACAAAAGCCCAGAGTGGAAGGAAATATGTATGACA
TAGGAGAGAACCAGCAAGAGGGCCAGTGAGGCTGAGGCAG
CATGGGTGGTGAGGAGCAGTGGGGAAGAACAGAGGTATTG
AGGGGCACAGACACAGATCATGAGGGACCCTTTGCCATCA
TAAAGACTTTGGCTCACATCTGAGTATGATTGGGAGACTT
TTCCAGGGAGCACTGATGTGAGCTAACTTTGTATTTTCCA
ACAACCTCTTTGCTGTATTGAGAAAAATATTATAAGAAAA
AAAGGGGGAAGCTGAGAGACCAGTTAGGAATCTATGCGAC
GTGAGAGATGTCAGCACTTGGACCAAAAGACCAACAGTGT
AAATGGTGAAGAGTGGTTGCATCCTGGATATTTTTTTGAA
GATAGAGCCTTCTGGATTTCCTGATGGGTTGGATAGGAGG
GCATGAGATAGAAAGGTATAGATTTGGTGCCAATGTTTTT
GGCCTGAACCACTGAAAGAACGAAGATGCCATCAACCAAG
ATTGGGAAGACAATTTGTGGGTTTGATGGGAAAATCAGGA
GTTCAACTTTGGATGTGTACGTTTAAAACACATGATTGAT
ATGTAAGTGCAGATGCAAGAGAGGCAGTTTGAATTTAGGC
GTCTGAAGACTCAGGAGAAGGGACTGAGCTAGGCATATAA
AGTTGGTAGTCATAAGCATAGGAATTATTGAAAGCCGTGA
ACCTGAATGAGCTCACAAAGTGAATGGCTGTACACAGAAA
AGAGAAGGAATTCCAGAACTGTGGCCTGGGCACTGCAGTG
TTCAGAAGTCAAAAAGAAGAATAGAAACAAAGGATTCTGA
GAAGGAGCAGCCAATAAGTCTGAAACAACACCGAGAGAGC
GGTATCTAGAGAGAAGGAAATTACTCTGGTGTCAAATAGT
GCTGAGTAATCATTGAATTTAGCAAAATGCACATCGCTAA
GGACATTGACAAAAGCAGGTATGGTGCAGTGGAGAGGCAA
AGGTTTAATTGGGGTAGATTTTAGAGCACATGAGAGAAAG
GAGCTGGATACAGAGGAGATAGAAGAGTTTGTAGGAAATG
TTCTGCAAGGGATAATAAAGAGATGGGATGCTAGCTGCAG
GGTAGAGTACAGGGTCAAAAGGAGGACATGTTCAAGAAGA
GAAATAATGACATATTAATAAGCTGATGAAGATGACCCAG
AGAGAGAAGAAAATATGACATAGTAGAGAGGGAGAATTGT
GGGTGCATGAGGAGACAAGATCCAGTGCAGGCGTGAACAG
GTTGAGCACAGCTCACCTATGATGAGGGACAGGAAGGCAA
AGCAGGTGGGTGCAGATGGAAGCTCCGCAGTGGGAATTGG
TGGATGCTGGCTTCTGATTAATCACCTGCCATGGCCCTGA
CTACCCTTTGTTAATATTTGCTGCTTTGAATTATAATCTT
AAAACTGTTTTTTGTTAGAAAGTCCTCTGTAGGATTTCTT
TCCATCATAGTCCTGTTTTGATAGAAAAGGAAGGTGAAGA
ACTAGAATAGGTACAAAGATCATGAAAAGCCCTGAAAAAC
CATCCTACAGCACAACCACCCTGGATATCAAAAGGCAGGA
CTTCTGAAGGGAAATGAGCAACCTAAAAAGGTTGGAGAGG
AACTATTTCAACCAATACGCTTATCCCAAGACCACACTGC
CTACAAGAGATTCCTGAATAGCTACAAGAAAGAATTACCC
CTACCACAGCCTTCATTTCCCCAAGCTACATGTGGTTTGT
TCCATGTTTTCCTGACTGCAATTGCAGTTAGAGTGTTAAC
TAGGTCCTTAGTTGTCTTAGGAAACCTCTGAATACATATT
TGAATGCATAAAAAGACAGGACATTTCTTCTCAAAACCTG
GCATCCTAGGGTAAAACAGGCGAAATTATTTTTCACTTTG
CTTCCAGACTCTAAAACTGTCACCGAGACTAGTAAAAATT
GCACCACAAAAGTCTGAGTCCTCAGAGCATCTGCATGAAG
AGGGGAGGGAGGTGGTACTTATAGCCAGAGGACAATCTCT
GGGTGGAGACAAAGTATGTGTTACATCCTAGGAATGGTGT
GTGAGGAGTTTGCTGAGGGATTTATACCTGCCCCAGTGCC
AAATGTCCTACCAGCAGATCTGCACTGTAATATTAAGAAC
TATTCTAATTAAAAAAGAATACACTGTGCTTAGAAACAAC
CACCAGCCATAACTCATCATCTCTGAGGGCTGAAAGTAAC
ACAGCAACAATCCAAAGAAAAGGGGAAAGAATCGGGGAGA
GAGAGCAAAGTAGGTTGCAAAGTTTGAAATTGCCCAGAGC
TTGCTCTGCCTCCAGTTCCCCGTGCCTGTTCTACAAGCCT
GCCACACATCTGTGCCCTTAAGCTTGCCATGGTTTTGACT
GCCAATTCCTTTCCAGTATATCCTCCTTTCTAGTCCTGAG
GAAGCCTCCACAGCCATGAGGACACCCTGTTACCCAACTA
GATCTCTCTGTTGGAAGCAGTGTAAAGTCTTCTCTTTTCC
CTGGGAAAGGACTGGTGGCAGTGGTTGGGCTGCTGCAGAT
GGCCTGAGGTCTTACAGAAATATTTGAGCTCCACACCCAG
CATAAAAGATTCTCCAAGTGTGGGCCTCAAACTGCTTCTT
CCCACAGCATTCCACAGTTCTTTATCCTCCTCAGTGCTTA
CAAGAGAGCAGTGCCTAATCTCTTGTTTCTGGCATGAATA
ATAGATCTTTAGAGCTACCAGATGAGCTCTGGGCAGTAGT
TCATGGACAGATGCTCTCATCACCCTGTTTGGGCTGGAAA
GCTTTTCATTGATGATCCACTGATGTAGATAGTCCTGATT
ATCAGACAAAGTCATCCTTCACGGTTTGGCATCTGGCCCC
TCTCTTCCATCATCCCTGGTCCCCCTCTCTCCCAAACTTG
CGTTCTCTAATGCTGTCTTTTCACATTTTCACATACGTCT
CCAGTTGTCTGGAACATCCCTTCACCCACCACCCTTTCTT
TATGTTTCTGTTCATGTGTAATGCCCAGGGATTACTCAAG
ACTCTGCTCAGCGCCATCTCCTCCTTCAAAGCACACCCTC
ACTCCCCTCTATCTAAGTTGGCTGCTCTTTTTATTTTCCC
AAAGCGTCTTATGCCTTCCCCTATTTTAACACTTGCAACA
GTATAACTGTGCACTTACTCCCCCACAGTATGGGGAACAC
CATGAAGGCACAAGCTGTCTTGCTGGACTTTGCATCCCTA
ACACTTAGGTCAGTTGGTGATATGCAGCTGGTGCCCAATC
ATTGTTGAATGAATGGACTGAGAAAGACTGAAGCTTTCCA
GTGTGTTGTAAAGTTTCCTAATGCCATTTAACTGACACTA
TACCAAAACTTACTTATTTCCCAATACAGTTAATACTATA
GCATAAAAAGGAGAAAAAATATTTATGCTACCACACAGCC
AAAGAGGTGTGGGCAGCTTATGCACAGAGAATATCTCATT
CTCGCTCTTCTTGACTAGTTATGAACAACTTTTAACTCTC
ACTTAAGTTCTACAATCTCTTATGTATAATTCCAAAATGC
AAAAGACCTGAACACTGAAAGTATTTTGTAGCTGTTTGGC
CATAAAATCTCACCTGATTTCAATATATGACAGCGAAAAC
TGACCTGAAACGACATGACATTTCTTAAAGTATTTATTTC
CTTTCATGAAAGTCTTCGTGCATTTTGCTTAAGAAATACG
AACTGGGTATTTTATAATGTAAGGTATATGCACCATATTT
ATTTGTAATAACTGGAACAAGTTTATATGCACCTTTGACC
TAAGATTTTAGAATCAGGGCTGTGGTTATAACTTGAACAT
CACCTAGGAGCCCAAAGAAGCTTTGGATTCTCCAGTGATG
GGACCAATAAATCAGACAATGGGACTTATTAAGACGCTAT
GGCCCACAAAAAAAAAGAAAACAGATCTTCATTTCACTGC
TTTCTATATCTTTTTTTCTTCACTGGAGAGTTTGGGGGGC
TGTCTTTTATTTATTCTTCAGCCCTTGATGATTTTGCTGC
TTATGTCACATGAACTGTTCCACTGGGTACACAGAGCTCT
CCAGTCAACAGAGTTCTGGAGTCAACAGGGAGAAATAGGA
CTTACCTGAATTTCCCAATTCAAGCCACTTTTGTTGCCAT
TTTCTCTTGGTCTTAACATCTCTATCCCTCCAGAGCAAAG
TTTTTGTGAATGTGTTATTATTCTCCCTGTATTTCTGCTT
TTATCACAATCACTTACCCCCATTTCAACAGGTGGATATA
CCCTTTGGGCTGCCTTCAGTCAGTGACTTTAGTAGAATGA
ACAGCAAAACTAAGAGCAGAAACGCCCTGAAGGCTGAGGT
CATTCTACATGCCCAGAGGGGTCAAGGGATGGAAAATCTT
TTGGGTCCTAGAGTCATCCTACCAGACCTGGAAAGAAAAG
AGGTCTGCAGGGTCTGGGACCAATGTGTATCACTTTGCAC
TCTGCAGTGGTGCTGGAGGAAGTGGCAAGGCCTTGCCAGG
GTATGGCTTAGTAGAACTTCTTGGAGAAGGACACCTGGCC
TCTCAGGATCCCAGGCTTACAGAAATACTTGAGCCTCACA
CCCAGCATAAAAGCAGAGAGCAGCCAGATATCGAGAACAC
TCACTGGTTTGACTATAAGAATGTCAATGTCAATGTGAAC
ATGGAATCCTGGAGATGGGAAGCCTTTTATCCACCTCATT
GGTCTCACATAGCCTCTCAGATTCTGGTATCCCCCAAGAA
AAAAGAAATAGGTCCAACAAGTGACCAAAATAAAATTTCT
ACCAGTCAGGTAAGTTGGGTGCCTTGATGTGAGGAAATAA
GAAAGTAAATATCTTGCCCATATGAGCTCATAGACTGAGA
TGTATGTCCGTTATATGTAATTCAACAGAAGAGCTTTATA
CTATATACTTACCTCCTCTCGTTGCCTTATTTTGCCCCCT
ATTACAAATTCTAAGGAAAGAATTCTAAGTAGGTCCCTGT
TGCCTGGCTCTTGGTTAGATCCCTGGAAATGTCCCTAAAT
GAAATGATTTTTTTAACTACCAACAGAGCATAAAACATGC
AAGTACAATATAACCTATGAGTGAGAAGTAGAATTTACAC
TTAAACAATGTATATTTATGATGTTCCTCTCCTTCCTCCA
TTGGGGAACAGGACCACTTCTGTATACTTAATCAGAACAC
ATTTTAAATCACACCATGCAACAGGCCTTGTGGCAATTCA
TGATGGCCAAAGTATATAAAATATGATGAAGTTAAGAAGT
TGCAGCTGAACCAACAATATATCCTCCTGGAAGGGAGACA
TTAAATAAATCTTCACTGTTTTTGATAGCCTATTAAAGTT
CCTTAAGAGCTCCAGTACATTTGACTACTTTTTTTTTTAG
CCATAATGCTTTAAACAAGCTTTTCTAATCATAAATATAG
CACTAAAAAAAGGCAAAGACAAATAATTAACAATTAAATA
TGTCTCTTGTTGGTCCTAGCCAACGAACAGGACCTTCCTC
CAAAGGGAAGTAAAGGATTACATAAAAGCCAGGCTGTATG
GGAATCTCTCTTTTTTTTTTTAATTTCTTTATCCATTTGT
GGGGACCGAAGGCCTAGTTTTTAATCTTGCTTGGGTATAG
GAGGACAACACCTCCTGATAAAGACAGGACCATTTTTCTT
CATTAGACAATATCACCAGCAGAAGCACTGAAAAAGAAAT
TTCATCTCACTCTGAAGGTAAGTTTAGTTTTATTTGTTAA
GCAAATGGTTTCATTAAAATAGTTCATAGTTCTATTTATA
TAATAGCTTTTGTACCCTAACCTTATTAAAACTTGGAATT
GAGAACAACAGGATATAACTACTGAAGAAAGAAAAGGCCA
GCAAACACGTACAAATGAATAGAAATTTAATATGTATTTT
CTTTTATAAAATGTCACAAAACAATCAATCGGCTAAGTAA
ATAACCAAAGTAAAGTGAACTCACTAAAATTATTGTCCAG
TCAGATGTTTGATGTCTCAGTCAGCACCTCATCATATTTT
TAATTATGTTGGTGGCCTCTGCGTAAATAAGTAATGCAAA
GCTTCTTTTTGGCATTGACAAAATTTTTATCACCAACTTT
CTTTTTTCATTAATGGCCACAGACTGGTATGTATTACAGC
TGGATATCACATAAGTTAATAGCATATTGCAGCAGCCAGA
AGAGTTCAAAATACTGAAGCAGATCCTAATGGAATCGGGA
TGGAAGACAGTGATAAGATCAGAGGAAGATCCTACGTGTA
GCAAGGTTAAAATCTGCTTGGGAGAAGCCGGGCATGGTGG
CTGATGCCTGTAATCCCAGCACTTTGGGAGGCCAAGGAGG
CTGTGGATCACCTGAGGTCAGGAGTTTGAGACCAGCCTGG
ACAATTTGGTGAAACCCCGTCTCTACTGAAAATACAAAAC
AAAAAAAAAAAATTAGTCAAGCAAGGTGAAACACGCCTGT
CATCCCAGCTACTCAGGAGCCTGAGGCACGAGAATCACTT
GAACCCAGGAAGTGGAGGTTGCAGTAAGCCAAGATCATGC
CACTGCACTCCAGCCTGGGTCACAGTGTGAGACTCTGTCT
CCAAAACCATGAAACAAAACAAAACAAAACAACACAAAAT
CTGCTTAGGAGAATAGAACTGAATGATCACAAACATAATT
GACCCTAGAGCAAAAACAAATCTAATGATGAGTTCAAATT
AGTATATCTTGACCTTGAGCTTAGTGGGAAGACAGGACAT
GGATGGGATGGATTAACAAGGGATCCATGCTTATAATAAA
GCAGCAGTAGGAACTGAGATCAAAGCTTCCTCCCGGACGG
GTTAAGGGTAAGGGAGTGGAGGTGTTGCCTAGAACTAACT
AATGTGCTCAACTTTTAGGTGATGGAGGGGAAAGATCCGA
TCAGAACACAAGGAACTGAGAGAACCAACTCTTACTATTT
CAAAAGGACCTAAATGGCATGGAAAACAAAACAAGCTTCC
AGTAGGCTTAACCATCAAGGTGGGGAAAAGGTACTAAAAA
AGGAAAGGAATAAAAAAGAATGCCATGCCATGGTGGAAAG
AACATTACCCTGGCTGACTAAATGGTGAGTTCTTGTCCCA
GCAGCTATTGGCTGTCCTCAAGACCTTCAGCAAGTCACTG
AACCTCTTTATAGTCTAAGTCTTCTGGATTAGAGCGTGTG
GTCATTGCACTTCTTCCCAACATAGATTTCATAAAACACT
AGACCCACAGAAAGTGCTTTGAGAAACCTCCTTATAAACA
TTGTTCAACCAAAAAATTTGAAAAAGTTTGCTTAACCCAA
TCCTAAAGATTCACAATGCACATTAGCACTTAAAGTCTTT
GAGAAGTCTCACCCTAAAAAAAAACTATTTACTTTTATTT
TTAATTGTACTTTAACTTTTACAATTATTTTTAGTTGCAA
AAACCTCAATTACTTTTGCACCAATCTAAGAGGTAAGATA
GTTTTACTCAACATTTCCCAAAACTACTTGACACAAGGTT
TTTTTTTTCTGTGAAATATCTATTGAAATAAATTGCATCC
TTTGCTAAATTTCCAAATTTAAGTTTCTAAATGAGTCTCC
AAATGGAGAAACATAAAGCATGAAGCAGAGACTTCCAGTT
CCCTATATTAACCTCAAAACTGTAAAGCTAGTATAGAGTG
ATCTTAATTTAGAACTCCCATGAGGAAATATAACAAAAGC
AATCGCTCAGTGGCAATTTCTAGCTAATGGTCATGGAGAC
TGAATAGAAACCAATCCAGCTTTTGTAGACCTGCCTGAGT
TGTGGTGGGTTAACCAACCGCTGCACACGTGCTAAGAAAT
GTCTCTAATGTACTCACACTGTGCTGAGTTCTAACATGTA
ATGCATAATTATTTCTTTCCCAAATAAAGATAAAATTATA
GTCCCAAAATTATAAGTGTTAGCTCCTAGAAGACAAGGAA
TTCCATCCTGTATCTCCAGGGCTCATCCTCAGTTTCTGGC
ATAAGGCGTATTTATTCATTTATGAATGAGTGTGCTAACA
GACAAATGTTTATTGTGATGCCCTAAGTCAGTATTACACC
ACCCTCCAACAAATTTAAGGCCTATTTAAAGAAATCTTGA
AATAGCTTTATTTGTTGTCAAAGCCAAAAACAATTAAAGC
TTACTGATCATGAAGGCATGTTGATTTTCAGCCAAAACGC
AACGCGTTTATTATCGTCGGGGTACATTTCTAGAGACCAG
AACTTTAGATATACATACTACATGTTAATGGACAGAATGG
ACATTCATTGTAACAACATAATGGGGAATTCACAACAGAA
TGACATGTCATCCATATGACTGGCAACATAAACAAGATAG
TTACAAAATGAGAGGAATAAGGGAACCAAATATGTTCATG
AGATTTATTGAGGCAAGTTTTCTATAGGAGAAATTGAAGT
GGCTCTTCAATAAAAGAAAAACAAAGTTTGAAAGGACTGA
TTTTTAAAGATATTCCATGATATTTTTGCTATTGCTTTTT
CAAAGGAAAAAATAAAGCAGCTTTTTGTCTTTTCTTTTTT
TTCCAAATAGAAAGCTTTTAAGCAGAAAGCAGACATGCTG
AGAATAGCCTGAGTGAGGAATTCAGCCCTGACCCCTCAGC
CCAGTGGCGTCCCAGCCTGTGACCCCCAGCCCCAGCTGTT
TTGCACTTGACCCATTTTGTGCTTGACCTGCTTTGCACTT
GACCCATTTTAAATGGCCCCCCACTCACTCCTATTAAAAA
CGTACACTTTTGGGTTATTCAAATTAATTATATATATGCA
TATATATAATTGATATGTAATATATATATGGTATATATAT
GGTTTTCTTGGCACCCTTGGCTTTCTCTCTTGCTTGAATA
TATGTAGAAACCTCCACTTCCTCCCTCTTTCTCCAACCTG
CTTTTTAGCCAGCCCCCTCCTTGAGCTGTGCTGATACACG
CCATCATCACATTCTCAGCTTTATCACAAGGCAGTTTCAT
TTGCTCTCTGCCCCTGTTAAGCACTCTGCTCCAGTTCCTT
CACTGATTCCAATAGGAAAAGCAGAACAGATATCCCTATA
GAACACTGTCATCACCTCATAAGGCCTACAGCCTGGAACA
TAAAATACTTCCGATTTCTAAGTTCTCTCTCAGGCTGAGT
GGATTACAAGTCGGGTACTTAAAATCAAAAGCCAACAGGG
ACCCAACCATGACATTGAATGAGAAGTATAAGCAGACATT
ATGACTCACTTCCAAAACTTGGGAGTTATGGTGTCACAAG
TCTAAGTGCCCTGGAGAGGATGTGGGTCTGATAATCAGAG
GGTTCCCAAATTCGAAAAGCAAGAAGTAGACCTGTGTTTA
AAATATGAGTGTAGCATATGGATTTTGATTTAGCATAACA
CGAAATAAAAAACAAGACAGCAAATTTTGGAAGGACTGTT
CAATTGTCATCGTATCTGACACCAACAGAGGTCCAAAGTA
TTCCTTCCAACCCTTCCAATCCACAAATAGACCACATAGA
GTTCAGGTAGCAGGAGATGCAAAGTTCCTACTTTTTCAGA
TGCTGGAATCTCAGGTGCAGAGGAAAGTTTCCAAAGCTAC
CCCCTTACCATCTCCCTATTGGTATGGAGAGAGAGTACCC
AAATGCATTGTCACTTCAGCAGAAGAACAATCTAAGAGTA
AGCCAAAATTTTCAAGAGAGTTGCTTGTAAGCACTGATAT
GATTCTTCCTCTTATGCACCATTCTCAAAGTCATGCCACG
TCACTGCACCAGCCTGTCACTTGTAGGATGTATAAGAGGT
TCCAACTTTCTCTTCCACTCACTATTGAACACAAGGAAGC
AAACTATTTAACAACCTTCTCTCTTGCTTCTTAATCAATA
AAAAGAGCAAGATGAATGGCCCCTTAATTTCACAAAACAC
CCTGAATTTAGAAGGCAGTTTAATACCCTTAATCTTATCT
GTGGGATAATTAGCCACTTTTATCTATTTTCTCTCCCCTT
GATGGGTAGTATGCTTTGGCCAGATGGAATTCCCTCACGC
CTAGCCTCAGATGAGACCTACACCATTTCCTATTCTGTTA
GGCTGATTGCTTCTGAACTGTATTCCTCCAATATTGCATT
TAGAGTCTGTTCCTGATTTATGCACCCGGCTTCAATTCCT
GCTGCAAATTTGCATAATTCTAAGTTCAAGAGCTATCTCT
GAGTGTGAGAAAAATAATAATCGTAAACCAAAATGTGAGA
CTTCCATCTTTCCTTCCTATACGAGTGAACATCCATAAGG
TCTCCTAAAATGGTAAAAGTCACAAATCTTCCTTGGATCC
CTTTGATTCCTCCTTTCCTATAAGAAGAATAATTGGGGAA
GGTGGGCAACAAAACAGTAAATATAATCTTCCTAGGCAGA
TTTTCTGTCTTCTATTAGACCAGACCTCACAAACACAAAT
GCCTACAGTGGTCAGCGAGAGAGTGAACAGAGGAGGCATA
AAATCCTAGCAGTAGAGTGGACTGTGGCAAACCAGTGAGT
ACATGCACAGCTCCTAACACTTCCCTACCTGTTCAGCCCC
AGCCAACTGTTGAATAGAAATGTAGGTTCAAGGTTTTCAG
ATTTTTAGATTTTTCATGAGGCTCCTAAAGTCTGGACACT
TTAATGTAAAAGTTCTCAATTTGTAAATGTTGGCAACTAA
TTGAAAACATTTCAAAACAATGTGAAGGCCAAGGAAAACA
GGTCCACGGGCCAGATGTGGCCTGTGAGCCATGGTGTGCA
AACTCTGTGATGGGCTCAAAAGCTATTTAAATTCATTAAG
ACAGTTGGGGTGCATAAAGGAAGAAAGAGAAATGGCATAG
CCTCCTGGCTCCAGAGGGAAGTTTAACAGTCTATGTGGAG
GAAAGGCAGGTCACTAGGGAAAGAAGCACTTTTGGGCAAA
CAGCCAAGCATGGTCTGGCCCAAGCCTATGGGTTGACAAT
TATTTGACTTTGTCCAAGAAATAATTTATCTAGAATAAGA
GATGAAGCCCGGGAGCAGTGGCTAACGCCTGTAATCCCAA
CACTTTGGGAGGCTGAGGGCGGATCATTTGAGGTCAGGAG
TGCAAAACCAGCCTGACCAACGTGGCGAAACCCTGTCTCA
AATAAAAATACAAAAATTAACCTGACGTGGTGGCATTCTC
CTGTAATCCCAGCTACTCAGGAGGCTGAGACAGGAGAATT
ACTTGAACCCGGGAGGTGGAGGTTGCAGTGAGCCGAGATC
GCACCACTGCACTCCAGACTGGGTGACAGAGCGAGACTCC
GTCTCCAAAAAAAAAAAGAAAGAGAGAGAGAGAGATGAAA
TTGAAAGTCTGATCTCAAGAGCATAGTAATATAAACAGAC
AAATCATCAGTACATGTGTTTCTGTTCTAGAGTAAAAAGG
TACAAAAGCTAATATGGATTGAGATTTCAGGTCCTAGTTT
TTTCAGGAAGGAGACAAAAACTATGAGAAATCGATGAACA
ATGTGCAGTTATTTGGGTGACATTGAAGTTGGGTGGGAGA
AAAGGCTCAATTACCAGCATAGAGCCTGTGGGGAGACAGA
GTGGCTCCGTGGCAGAGACTTTCACAGCCACCTCCCCCTG
CACCTTCTTTAGTCACACTCAGGGTCAACCAGCCTAAACT
GTTCGAATGAACAAAAGTAATCAGAGGGCTCTGTCTCTGA
CTGTAGCTGTCACCGTTGAACAACTATCCACGTCAGTATT
CTGGGGGATACATATTTGGGGAATGTTGCGATGGATCTCA
AGCACACCTAAGGGAAAGATCACAGGCACAGAGCTAAACA
ATAGTATTTGCCAATTTACAACTATTGATTAAAAGCCCTG
TCACCAAGCCAAGCACTCCAGTGTGATTTTAACATTTTTT
TCCCCCAAAGGTTTCCAGCTTCCAGGAAAGGAGTTGCAGA
GAATGCAAGGTAAGTGCATGCAGCTCAGACAAGCAGGCTG
AGGAGCAGACCACCTCTTCAGGCTTTGGATTTTCACAAAC
AATCCTACCTCCCCCGAGCTGAGACAATACCCTGCATTCA
CTGAGTTCTCAGGAGCTACCATAGTGTGCCGAGGAGCAGG
AAAAAAATTAGACTTGAATTAAGGATAGATTGGTATTCAC
TAAATGGCACTTCTGAATTTACTGCAGCCTTCTCCTTTAG
AGAGAATTGCCAAGGTGCTCATAAAAGGAGAAATGATGAA
TATTCAGGATGTCTTTTGAATCCATTAGGCAACCGGGATG
AGGTCTCCATATGTAGACTTCTTGTTCTTTCCTTAGGCTG
TTAAGGAAACTGCCAAAATGGCCGTCTGCAGGATAAAATG
GAGCCTGGGTTTGCCAATGGGGAGAAAGTCTAAATGCCAA
AGGTCAAGTCTGTGGAAATAAAATTGGTTTAGGAGCATTT
TGCAAGGGAAGAGATCCATAAATTTTGGATTTCTGGACAC
GGTGAACGAGGGAATGTGTCTGTCTGCTTGTAGGAACGCT
GATCAAAATGTAGTAGCAGCCTATTTATCGTACTGTCAGC
CTCTCTTTCCCAGGATCAGATATTCTGCAGACCTAATTGT
GTCCACTCCACACAGGAAAATCCCAGACAGTCTCTCTAGC
GGCCTCCTATAGCTTTGTCAACTAACCTTACCAGAAGCAG
AAGCGTTTGTGCATTTCTTAAGACTGCAAAATGTTTATTG
TCAAGTCTGCTTACTTAAGTCCTAAGCACTTGTTCTTGCC
AATTACATAGAGTAATCATGGGTTCTTCGTACTAAAAATA
ATTTTAAGAAATAATTTAGCACTGACCCTTGGCTCCCAGA
TATATTAAATATAGGTCAATCAATTGTTAGGAAAAGGGAA
TTTCTGGGGAAGGGATGATGCAGGTTACTTATCATCAGTT
TCCCTGCCTTTACAATAAGGAGTGGAGTCAGATTCAAGGC
AACAAGCATTCCTGCAAGCCTCTGTGCTCCCACTCTGGCA
TGGGGATAAGCACTCTTCTTGCCCTCTAGGCACTGACACA
TTAGCAGAGGAGACATACACAGAAGTGTACCTTTAACACA
ATGTCAAAATAGCTACACCGAAGTGCTATGTCAAAGCAGA
GGACAGAGTGATTCATTTTGCCAGGGAAGGGTGGAAAGAG
AATTAGAGATAGAAAATTACACAGGCAAGGAGACATTTGA
GCTGGATCTTGAAAGACAAATCCAGAAAGAGGAAAAAAAG
TTGAAAGCAGGCACCCTAGAGAGAGGGCCCTGCCAGGGTC
AAGACTGGGGGTTAGAAAAGCACAAGGAAGAATGGGTGAC
CAAGTGGGAAAAGCCTCTAATTATTTTGTAGCAAACACAC
ATACCCCTCAGGGAGATCACGTGCCCATCCTCTGTTCTAA
ATTGGGAATCAGAAAATATAGGCCTGTATCTCCAGAGCCC
CTTCCAGAAATAACATTCCATGACTTTTATAATTCTAAGT
GACCAAACCAAGAAACCAACTCAAGGGAAACCTTGAACTT
AACAGTCTCTATTCTCTGTTGTTTTATGAGCAAAGGTGAA
ATTGGTGGCAGTAGTCAGGGTGGCCACCCCGGGCCCCAGG
TAAATTGTCTTCCAATCAGGGACAACCAGAGCCCCCAGGA
GAAAAGGGGCAGGCCTCTTCCAAAGTGTGGGCAGAGGCCA
CGGGATCCATAAATGCTTGGATGCTATGGACACCAGGTTC
AGCTTCTGCAATGGCACTCTTAATTCCCACACAGCCCAGA
ATTTCCTGTCCTTCTCTCTTTCCTCCATGGTCTCTGCTTT
CTCACGTATCATTGCAGAGTCTGGGGGCAGAAATAAACAG
AAAATCAGAAACATGTGAAATATTACCTTCACGTGAACTT
GGTTTCATTTTCTCTTCACAACAACTATGAGAAGTACAAG
TAGGACAGATGAGAAAGGTAAGGCTCAGAGAGGAGCCTCT
GCTCCTGTTGCCACAGCTGGCCGAGGCAGAGCTGACTCCC
ACCTGGTCTAGTTAGCCTTCTACCCCCAAATCCACTCAAA
CCTGTCATCCCTTAAAGCAATCACTGAATTAATGGAAAAC
TTTCTAAAGCGACACAAACCCTAGCAACATCTAGTTTATA
TTAGATATCAAGAAGAATTAGGGTATGAAGAGAAATATGA
GTATTATAAATATTAAAACAGTGGAGTCCATAATGATGTG
GCACATTATTAAATAGATAAAATATACAATGACTTAAATG
GTGTTTTGTGGCACTCTAAAAGTTCAGAATAATATACTAA
AAGCACAATTCCTAAAGAAAAATACTGATATATTGGACTT
CACCAAAATAAGAAGCTTTTGTTCTACAAAGACACTGTGA
AGAAAATAAAAGACTGCCAGGTATAGTGGCACATGCCAGT
TGTCCCAGCTACTCAGGGGCTGAGATAGGAGGATCCATTG
AGTTCAGGAGTTTGAGACCAGCCTGGGCAACACAGTGAGG
TCTGCTCTGAAAAATATAAAGAAGAAAATGAAAACACAAA
TCATAAACTGGAAAAAGTATTTGCAGATCACATATCTGAT
AAAAGACTTGTATCCTTAATTTTTGAAAAAAAAAAAAAGA
AAAGAAAAGTTCTTAAAAATCTAACAAGAAAGTAAACAAC
CCAATTATCATTAGGGAAATGCAAGTTTGAACCAAATGAG
ATACCGCTACACATCTATAAGAATGGCCAAAAATAAAAAT
TTAAAATGAGGATTCCAAATGCTGGAGACAATGAGAAACA
GGAACTGTCATTTACTGCTAACTGGGGATACAAAATGGTA
AAGCAACTTTGGAAAGCAGTTTGGCAATTTCTTATATAGT
TAAATACACACTTACCATACAACCCATAGCAACCCAAATT
CTAGGTATTTACTCAAGTGAACTGAAAACATTTGTTCATG
TGAAAACCTGAATGTGAATATTTTGGCTTTATTCATAATT
TTTAAAAACTGGAAACAGACCAGATGTCCTACAACATGTG
AATGGATAAAATAAACAGTGGTATATCCATACAATGGGAT
ACTACTGAACAATTAAAAGGAACGAACTATTGAGTGACAC
AACAACATAAATGAATCATAAGTGCATTTTTAATTGAAAG
AAACCAGTCCCAAAATGCTACATATTGTATTATTCTTTTT
ATGACATTCTGGAAATGGCAAAGGGGTGGAAAACAGATCA
GTGATTACCAGGGGTAGAGAGGGGGTGTTGACTACAAAGA
AACCATACAAGGAATTTTTAGGATATTGGAACTGTTCTTT
ATAGTCCTGTGGTGGTGGATAAATGACTCTATGAACTTGC
CAAAACCCATAAAACTGTACAACACAAAGAGTGAACTTCA
CTATGTACATTTTTTTTTTAAATCAACCGGGATATTTGGC
AGAATCCAGACATAATGTAAATTGTGACAAATAAATTTAA
CTATTTATAAATCCATGACAAATCTTTATTGAAAAAGGTA
AGGGAAAAGGAAATTTATCTGTGGAATACTGGAAAACTGT
TTGCATATGGTAAAGCTACAAGCAAGAATAACTGTACATG
AACACTCTACTCTGATTGTTTCTCACAGGGGTATAGGTGA
ACAATTTTGAAATGACATTACATGTACACTAGGATGGAAC
AAATAAGGAAATTTAATGAGATCCAGGTGTTCTACTGTAA
GAGAAAGAAGTTACAAATAAACAACAAAGGGAAATCTACA
ATAAGTCCTGTGGTTTGACTAGAATCAGAGATACCAGAAT
GAACTCATGTTTAATACGTTCAGAGATAGATTGATACGGA
AATAAATATAGATATCTGTCTATTCATGGGTTAGTATATA
TACATATATTTCATAGCTGTGTCTGTTCAGAGGTACCAGA
AGCAGTGACACCCCAGTAGCAATGAGCACACCTAGTGTCC
AGATCTTGATTTCTAAATATCATTCTACAGTAAGAGAAAC
CAGTAATCCTTAGAGAAATGGTTGATTCTAGAGCAGATGC
CTAGAAAACAGGATGATCCTCCAATAGCACCAAAAAGTAA
AAATGTGTTAAAAAATAAAAAAATTAATTAAATAATGGGG
ACTTATCAAAAGGACACAAGTATATATCAAAAAGAATATA
CTTGAATTAGTATATCAAAGAGATCTCTGCACTCCCATGT
TTATTGCAGCACTAGTCACAATAACCAGGCTATGGAATCA
GCCTTAGTGTCCATAAGTGGATGAATGAATAAAGAAAATG
TGGTACATATACACAATGGAATTATGCATTATTCCATTAT
TTAGCCATAAAATGAATAAAATCTTGTCATTTGCAACAAC
ATGGATGGAACTGGAGGACATTAGGTTAAGTGAAATAAGC
CAGGCACAGAAAGAAAAATACCACATGTTCTCACTCATAT
GTGGGAGCTAAAAAAACACATTGATCTCAAGGAGATAGAG
AGTAGAATGATGGTTATCAGAGGTAGCAGGGAGGAGGGAG
AAAAGTGGGCATGGATAATGGGTACAAAAATACAGTTAGA
TAGAATGAATAATATCTAGTATTTGGTACCACAAAAGGTT
GACTATATAGCTAACAGTAATTTATTGTATATTTTAAAAC
AACCAAAAGAGTGAAATTGGAATGTTCCTAACAACAACAA
CAAAAAAATGATAAACGCTTAAGGTACTGGATATCCCAAC
TACCCTATTTGATCGGTACACATTGTATGCCTGTATCAAA
ACCTCACATGTATCCCAAAAATATATACACCTATTATGTG
TCCATAATAATAAAAAATAAAAATAAATAAATAATAAACT
TTTTAAAAGGACACAGGTGCCTATCTTAAAGAGCTGCTGA
TGAACATAGCTGGAACAATCTGAACAACAAAATAAACTAT
GATAGTACTGGATTATACCTTCAATAATAAAATAAATATC
TACAAGTCCACACTGGTATAAATATGTGGTTAAGTAAATA
AATAAATGGAAAATAGAATAAATCTTGACAGATTAACTGT
CAATGATAAATATAGAAGGAATGAGAAAAATAGAAAATCA
CTACTAGAACATATTAATAATTGCTGCAGCTAAAATTAGT
GAGAGAAGCTTTAAACAGAAACAGGATAGTATAGAGCCTC
AAAATATCTCCAAAAAATATTTATTTATTACTGTGATGCT
CTTAACTTACATCCACAAATTCTTTGATACTCTTCCTTCC
GAAGAGTTTAATTTGCCTCCCCTTGAATGGGGGCTGAAGT
TACTGACTCACTTCTAACAAATACAGTATGAAAAGGGAAA
AATAGTAACTGTACAGTGAAGAACCCTGGTGTCAAGTGAT
TAATGCTAGCGTCACCACTAAATACATTTGTATATGTATA
TGTATATGAATATGTTATATAACATATCCCCGGTCATGGT
ATAATGAGAAGGGTATGTCGCTTCTGGTATATTCTTTTCC
AACATCCTTAATCTCAGTCTAGCCATGAGATAGCATCGGA
AAAATGTAAATTTAAGGACAATCAATAAAACACTTAATCA
AATAGTATCGAAAGTATGAAGGTCATTGTTTGTTCTTGTT
TCAATTTTTGCAGAATTTATGTTGCCCTGATTGGGGCTCT
TTTCAAACAGATGTCTTATCTTTTGTGCCTCAAACTAGAT
CCTGTTCAGACAAACAAGTTAGTACGAGTTTATTTTGGTG
CAAAAAAAAACTGAAACTCATGCATAATTTTTCATACTAT
CCATTTTCCATGAACTTTTTGAAGACTCCTCATTCAAAGA
TTAAATAAGATTATAGTTTATTTTTCTCTTATTTCACAAA
TCAGAAGTAGATACTCCAGCTCTTATAGGATGATTCTGTC
ATTCTCTATGTGGTTTCTGTCTCTTGGGACAAGCCCTGGG
AAAAGAAGAGGTAGGGCAGCTAAGACTCCTTCCTTGGTTT
TCTTTTATTCTGCTCACATCCCATTGGCCAGAAATAAGGT
ACATGACCTGATTAACGTTGCAAGCGAGGCTGGGAAATAT
AGTCTCTAATAACTGGGCAAAAGTAGACCTGTTGAGAGTA
AAAGTCCTGGCAACTCTAATAACCAGCTAATGCTCACCAG
TTCTCCTGTTAAAGAAGAAAATAATCTGGTTCTGGTAGAA
AAGGAGCAGTCTGTGCCACTAGTTCTAATCCAGAACCCTT
TCAACAAATTATACCGTGCACTGCTGCAGAATTTTCTATT
TAAGGTGATGAAAAAAGTACAGGCAGTCTTCAATTTGACA
AAATAAAATTGAATTTTATAGAAGACGATGCTTGATATCA
TGGGGCATGGGATAAGGGAAACACTATGACATTAGTCAAA
TTTATTTAGAGAGAACATTAGAACAACCAAAGGTAGAATC
CTAGCGAGGCAGATTATTTTGGGAAAATGGCCGCAATTCT
TCACGCCTTTCCATACCTTTACCTCTGAGAAATGTGACTT
TGCCTTTCTTCCCATCAAGAGAGTCTCTTTCTCTACCCTT
TGAACCTGGACTGCCATTGTGACTTGCTTTGTTTCCATAC
AATGCAACAAAAGTGACTTTGTACAAAGTCCAAGCCTACA
CCCCACGAGGGGAATTTTCTGTCTATTTAAGGTAATGACA
AAAGTCCTGAGAGGTGGAAAGAGAATCAGAGACAGAAAGA
GGGAAACAAGTTGAAAAAGAGGGCACCCTAGAGGGAGGGT
CCTGCCAGGGTCAAGACTGGGGGTTAGAAAAGCACAAGGA
AGAATAGATGATTGAGTGGGAAAAGACTCTAATTACTTTT
TAAGAAACACACATACTTCTGAGGGAGATCATATGCTCAT
CCTCTGTTCTAAATCAGAAATCAGAAAATACAGGCCTGGA
CGAAATTCCCCTTGGAATTTTTTGGGGGCAAGTCACAAGG
GCATTGCTCATTCCTCTTCTTTCCCTTAGAATGCTGCCAC
TGTGTAAATAAGGTCAGGCTAGCCTCCTGGAGGATAGACA
GCATGTGGGGTCAAGTCAAGACAAGTCACGCCAACTAAAA
CTATCCTAAACCAGCCAGGCTCCAGCTGATTTGGTAACAG
GCCACAGATAGAGGACGAGCCCAGCTGAGAGCAGCTGACC
TATTGACTGTTAGCTAAATAACTGGCCATCATTTAACGCC
ACTAAGTTTAGGTGTTGCTTGTTATGCAGCAATAGCCATC
TGGTAAAACTGGTGGAGCTCAATTCCTCTGTTTTTTTGTT
TTTTTTGTTTTTTGTTTTGTTTTGTTTTGTTTTGTTTTTG
AGTCAGGTTCTTATTCTGTTGCCTAGGCTGGAGTATAGTG
GTGTGATCTCGGCTCACTGTAACCTTCACTTCCACAGGCT
CAGGTGATCCTCCTACCTCAGCCTCCCAGGTAGCTGGAAC
AATGGTGTGCACCACCATGCCCAGCTAATGTTTGTATTTT
TTGAAGATATGGGGTTTTACTATATTGCCCAGGCTGGCCT
CCAACTCCTGGACTCAATAGATCCTCCCGTGTTAGCCTCC
AAAAGTGCTGGGATTACAGGTGTGAGCCACTGCACCTGGC
CTGGAGCTCAATTTTTAAGGGATGAGCTGATGAAAATGAA
TTAGAAGAACTGAAAAAGAAAGAGAGCTGCAAGAGAACCA
GCAAGCAGTGCAAATCATAGAGACTAGAGAAGTTTCAAGA
TGAAGGAAGTGGCCCTCAAGTAAGACGAAGCCTAACAGAG
TGGTAGCTTTTTACAACAGAAATACTAATTTGAAACACCA
CATAGGTAATGAACACACAAATAGAAACTATTATATACTT
CCCATTAATAGTGGAAAATTCAATTTCTTCTTTTGGTTAA
ACACATACCGCCTACACCACTGCATACCTTTCAGACAGGA
AAATTGAATTTATAACCCATTCAGAACATGAGTGACTTCC
TTTAATCTTAATGTTCTCCTAAAAGTCTTATCTCCAAACA
CTGATACATTGAGGGTTAAAGTTTTAACATATCAATTTTA
GGTGGACACATTTCAGTACATAGCAGAGATGATGATGATG
ATAGAGATAGATAGATAGACATAGATAGATAGATAGATAG
ATAGATAGATAGATAGATAGATAGATAAGATAAGCGGATG
GATAGATAAATATGTAGGTACATAGATAGATAGATAGATA
GATAGATAGATAGATAGATAGATAGATATAAATTGATGAA
TAGATAGATAAATGGATAGGTAGGTAGATAGATAGATAGA
TACCCAAAACTCACATGACCCTAGGGCCTTCTTATGGTGC
ATAAGTCCAAGAAGCTGTCGGTCCCACCTGTGTCCAAGTT
GCAGGCTGACTTAATTAGCCCATTATCTCCATAACTTCCA
AGCCTCCTTCCTTCTGTTCATTAGCTTTGTGGCCCTGTTG
CCCTGACCCACTCCCTTTCTCTTTTCCTTATTTACTTCCT
TTCTCCTCTGTTAGCCTAAATTATTATCTTTATATTTCTG
AGCCCCACACAGTCCTCTCTTCCTTTCTCAGCCTACCATT
TGTTCCTCAGCTTTTATGCAGAAGATATTTGGAGAACCGG
ATCTTTCCTGCTCCACATCACTAAGGAGTGGCCTGAGCTT
CCAATAGTCCCAAAGCCTAACCATCACCCTCCAGGCCTCC
AGAGGTGAAGTGACAGAGTCAGGGAAGCTGGGCTGCTGCT
TGGATGAGTGAACTTCTCTGTGACCACAGTCTATCCAGGC
ATAATGCGTATATATGTGTATGTGTATGTGTGTCTGTGTG
TGTATGGGTGTCTGTGTGTGTATGTGTGTCTGTGTGTGTA
TGTGTGTGTCTCTGTGTGTGTGTGTGCTGTGTGTGCATGT
ATGTGCCTGTGTGTGCATGTGTGTGTCTGTGTGTGTGTGT
GCTGTGTGTGCATGTATGTGCCTGTGTGTGCATGTGTGTG
TATGTGTGTGCTGCGTGTGCATGTATGTATGTATGTGTCT
GTGTGTTTATGTGTGTGCCTGTGTGTGTATGTGTGTGTAT
GTGTGTCTGTGTGTGTATGTGTGTGTATGTGTGTGTCTGT
GTGTGTATATATGTGTCTGTGTGTGCATGTGTGTGCCTGT
GTGTGTATGTGTGTGCCTGTGTGTGTGTGTGTGTGTCTGT
GTGTGCATGTGTGTGCCTGTGTGTGCATGTATGCCTGTGT
GTGCATGTGTGTGCCTGTGTGTGTGTGTGTGCTGTGTGTG
CATGTATGTGCCTGTGTGTGCATGTGTGTGCCTGTGTGTG
TATGTGTGTGCTGCGTGTGCATGTATGTGCCTGTGTGTGC
ATGTGTGTGCCTGTGTGTGTATGTGTGTCCCTGTGTGTGC
CTGTAGTGAGGAAGAGCACAGCCTTTGGAGTCAACTCTGG
ACTCTACTTACAGCCTTACCACTTAGTAGCCATGTGGCCT
GGGACTTAACCTCTCAATGCTTTGTTCCATGCTGTACAAT
CACACTAATAATAATCTTTACTTTGATTAATATGAGCATT
AAAGGGTGTTAAATTTGCTAGAGCATCAGTTTTATGTCAG
AGTCACAGATACGGCAAAGAAACCATCTAACAGTGCCCAG
CACATAGTGGGGGCCTCAATAAATGCTGGTTATTATTGTG
ATCCCTGTCTGTTAAACCCCATTGCCTTGCCCCACTGGCC
TGGCTAGACTCTTCGTCACCTTCTGTTGGCTGTTCCTATG
CCTGGTACCTGCCAGTTTACCACCTTTTCTGCCTATTGGA
TTTAATTTCCTCAAATCATCTCCTTCCCAGTCCGGTGGGC
AAAGATTGGTTCATGCCCCGGCCTCTTCTGGTCAGACCTA
TCCTGCTAGAGTTAATCAGGCCAGGTCTGCCTGTGTCTTA
ATGAAACCATTTGTTCCTCAAAAAGACTCTCTCAATAAAT
GGAGTAAAAACACAATGATGATTGGGAAAAAAGGGGAAAT
GCGTAAGAGGACATGGCACGGTGACAAGCACATTCAAGGC
CATAAATATGTGGCAATTGCTTTTCTCGTCTAGTTCTCTT
ATTCTGAAACTTTCCTGGAAGAGACCTGGTATTATTAGCC
ATTATGATGAGGCAGATGCTGTTTATTTGCCCAGTCACAT
AAGGATCAACCTTATGTTGATCACTGACAACCAGTGAGGA
AATTATGTCATTCTTCAGGACAGGGGAAGGAAGAGGGAGG
AAGGGACTTTGAATGAGGACAAATGGGGCAGGGTTGGGGT
GTACTTCCAACACCTATCAGTGATTTATTGTGCTTTTAAC
AGTCTAAACTTACACTTAATTGAAGCCTACTTAACCAATT
ATTTCATGAGCTGTCTGGTAACACTTAAATCCTACCTTTC
TAATCCCTGACTGGTTAAATAACCACAAAATCAGATTACA
TCGTGATTAGGAAAAAATTCACACATGCCTAAGCAATGTC
ACGACAGATCACTGCTCTTGCCAAACATTTCCTACATAGC
TTTAAACCTCTTAGGTATTTGCTACTGCACAGGCTGCTGA
CAGGATACAAAGAAAATGCAAGTTCATGGCTTCTGTATAT
TGGGCTTCCCTACACAGGGTGAGTCCCAGCCCAGCCTCTG
TACCAGGCCCCATGCTGGCTGACCACACCTCTGCTCATCA
CACTTGTGGCTGCAGCCATGCCTGCCCTGTGCTGATCTGG
GATTTGGCACTTAAATCTGGAGAGTCTTGATCCTGGAATC
AACCTGCAAATGTCAACTCACAATGTGAGTCTCTTCTTTA
TACATCCTCTTAAAGATTTAGTGAGCCTCGGGAACATACT
GAGGCCAAGGCTTCAGACTTAATGCCATCTGTACTTTCTC
TGGAGAGGTGGTCTCTCTCTGCCTCATCTCTGAGATATAA
TCCACTGCCCCCAACCCTTGTTAAATTTCCCTGCACAATT
TCAGATGACCATCCTTGCCAGATCCTGATTGGGCCTGGAG
AATTGGCTGGTCCTACTTTGTTTCTGTGTCTTAGTCAGCT
CGGGCTACCACAACAAAAGGCCATAGGCTGGGTTTAAAAA
ACAGAAATTTATTTCTCAGAGTTCTCCAAGCTGTCCAAGA
TCAAGATACCAGCAGGGCTGACATCTGAAGAAGGCACTGC
AGCTGCCTTCTCACCATGTCCTCCCATGGCCTTGCCTCAG
TGTGTGCATTCCAAGAAAGAGAGAGCTCTCCCCCTCTCTC
TTCCTCTTGTTGTAAGGCAGATGTATCTGATCAGGACTTC
AATCCTATCTGATTACGACTCTACCTTTATGATCTCATTT
AATCTTACTTATCTCCTATATGCCCTACCTCCAAATACAG
TCACTTTGCAGGGTTAGAATTTCAATACATTAATTTTTGA
GGACACATTTCACTCCATAGAAAGACTATATATATAAAGA
GAGAGAGAGAGAGAGAGAGAGAGATGAGAGATCTGCATTC
ATATTACATTTAGGCTTAAAAATGTTTATTGTCGGCTGGG
CACGGTGGCTCATGCCTGTAATCCCAACACTCTGGGAGGC
CGAGGCGGACAAATCACAAGGTCAAGAGATCGAGACCATC
CTGGCCAATATGGTGAAACCCCGTCTCTACTAAAAATACA
AAAATTAGCTGGGCATGGTGGCATGTGCCTTTAGTCCCAG
TTACTCAGGAGGCTGAGGCAGGAGAATCACTTGAACCCTG
GAGGTGGAGGTTACAGTGAGCCAAGATCACACCACTGCAC
TCCAGTCTGGTGACAGAGCTAGACTTCATCTCAAAAAAAA
AAAAAAAAAATGTTTACTGTCTTCTCTCCTTGCCTTCAGG
ATAGAACCCACACTGCTTAGCCTGGCATCCATTGCCCTCT
GCCATGGCCCCTACACCAGATCCCTGTGCTAAGCCCATGT
AGTCTCCATTCTCCCATCAGGAACATCCTTCTCAGCTAGA
ACCAAGGTGATAATGGTTCCCTTCTCACCACTGGGGACCA
GTGGTTCTGTTTACAAGCCGGAAATTATTTCCTCCCTGGT
TACTGACCATAGATGACTTCACACATTCATTTATGTATTT
ATTCATTCATTCAATGTGTAGGCACCACTAAAGCCTGAAC
TAACCGGGCCCTGATTTATGAACTGGCCACTGAATGCTCA
CATTCAGGGATGTGGATTTTGCTCTTTAAACCATAACAGT
TCAGCCACATCACAACACAATAGCCACTGCCTCTGTCTAG
TAATAAAGGCAGCGACACAAAAGAGGGCTGTTTAGATACC
TCACAGCCCCCAAAGATGAGAACTCCAGGCATGGCGCAGA
TGGCTGTCACCTCTCAGCCAGCCTAAGAAGTTCACTCTCA
CAGTGCATGGCACCTTCCTTTCCATGCTCTGCAAGAAGGT
CTTCTTGCCCACCAGCCTCACAAACTCAACCCCAATCGAT
GCGAGAAGATGAGCTGGGAGATCCCATTCCTTGGAGCTCC
TAGTCACTTTGTCACAACCTCAGGAGGCAAAACTGATTAT
TGTGGAAGGTGGGACAAGGTTACTAACCTGCCAGACCCAT
CAGAACCTGGATGGTTTGAAAACACAGACCCTTGCCAAAC
AGGAAAGTCACAGCAACCTCCACAAGGGAACTCTCCAGAG
GCAGGCTGGGAGGGGAGGAGCATCTGCTGCAGCCTGCAGT
TGATGCATGAGAAATTCCCGAGCACTTAATTTCATTTCTG
TTTCATGATATACTGCAGTGCTTATTGGGAAATTAGGTAA
AGCTAAACTACGGTTTACTTTTGGCTGACAAGCACTAAGA
TCTGAAAGGTAAAACATGTTGGCTCTGAATTCTGGGGAAA
CAAATTACCCCTTACCCTACATTTTCAGGGCCCACATGCT
TGGTTTGGGGGTGGTGGGGTGGTGGGGGTATTTGTGAAGG
AAAGCAGCCAGTAGAAAGAAAAGACAGAGATGCTAGTGAG
AAAAGAAACTCTGCCCAACTCCGAATACACACTGGATCAG
GCCAGAACCCACCTGACCCCTGCTGTCACCACCACCACCA
CCACCATCAAGATAAAGACTGGGTCTGTCCTTCCCATGTC
TTCCACACTTTTGCTTGCCTCCTTGTGGTTTCAAGGGGGC
CCTTGATTCTAATTTTCCCTTAGATTTCACATATAATAAT
GTTGGACATGGGATCTCTAATGATTAATACTGGCAGTTGC
TAATGGTTTAAACTCTTTCACATACTTAATCCTGTCTCAT
ACTCACCATAGTCCTGTGAGCTAGGTATTAACCCTCCCCA
CCCCCAATTTTCCAGGTGAAAAACTTAGGCTCAAATATCT
ATTGACTTGCCAAGGATTTTACACTAGCAGGTAACAGTTA
AGAGAGTTTCAAACTCAGGACTTCACTGGGGAGAAGTCTG
GCTGATCAGCTATTCCAGTCTCACAAAGTGTGGTGATCCT
GTAGGCATTCTTTCTTGATTTTTTTTTCTTTTCTTTTTTT
TTTTTTTTTTTTTTTTTTGAGAGATACATACACATACATA
CACAGACACAGACACACACAGTATGTCTCCATTTATACAA
CATGTGGAAAAGGCAAAAGTACACAGACAGAAAATAAGCT
TGTGATTGTCAAAGGCTGGGGTGGGGAGAGGGATGGACTA
AAAAGTAATAGGAGGAAACGTAGGGAAGTGAGGGAACTGT
CCTCTGTCTTCACTGTGGTGTTGACTGCATGATTAGATGT
AATCATCAAAACTTTGAGAATTCTACACTAAAAAGAGTGA
ATATTACTGTATATAAATTATACCTCAATAGGTATGACCT
TAAAATACCACAGTCGTGTTCACACAAAAACCTGCACACA
GGTGTTTATAGCAGCTTTATTCATAATCAACAAAACTTGG
ATGCAACTAAGATGTCCTTTAGTAAGTGAAGCAATAGCAT
ATTATTCAGTGCTAAACAAAAGAGCTAGCAAGCCATGAAA
AGACATGGAAGAAACTTAAATCCACATTGCAAAGTGAAAT
AAGTTAATCTGAAAAGGCTGCATACTGTATGGTTCAAAGG
CAAAACTGGAGACAAAAGAAAATAGCCAGGTGTTGGGGGG
ATTATTTCTGAGGCTCCTATTTAAACTACGCTCTTACTAT
ACTTGTTCCTAGCCAAATAATCTCGTTCTCTTCTTCTCCA
CCTGCCTTCTCCCCACCACACCCACAGGCCCACACACATT
TTCCAGTTGGCCCTTTGCAATGGGGAAGCACCCAGGAGTT
AAGTATGCATTGGGGATGGTAAAGACAGGGAACCTAGAAA
AATGAAGAAGCAGATCTTTACCATTCAAAGGGAACCTCTT
CCAATTTTGTGTCCTGGAGTTAGTTCTCATCTTCCTTGTA
CTTTTTTTTTTTAAGTTGAAATAACTATGTATACCACACA
CCCATTTCCAACAAATGAAAAACAAACCACTGAAGAAAAA
ATGCTGAGGTTATTTCCCAGCTGAACAAAATCAAAAATAG
ATGAGAAACATTACAGAGATTTAGCTCACTTGACATTTTC
AGTTTTATCAATATTGTTCATCAGGGTGTCCTCTGAACTT
CTGACCCACGTTTTACCAACTTTCCTAAAGTTCCTCACTG
AAGTCACTATTTTCTTCCACATCTTCTCCTTCCTTACTTA
TGTATCACTTGCTCACTCATAACATTTTATAGTTTTCTAT
CTGTTTAAAGGTCTAACTTCATATATGAGGATGGTAAGGC
TGTTTTCCAGTAGTCTGTTAATAAATCATATCAGACCAAA
GACAAGAGGCCATCTAAATATATTATTAACCTGGCTATTT
TTTAAAAGCATATTTACAGTTATTTTGTCTCTTTCAAGTA
GCAACACTGCCCTTCCTGGTTTCTGCGATTTCAAGAAAGC
TTCTCAGCCTCTCTCTAAACACCAGTTAAAGAAACATAAG
GCTGAGCATCATGGCTCACACCTGTAATCTCAGCTCTTTG
GGAGGCCACAGCAGGTGGATCACTTGAGGCCAGGAGTTCG
ACACCAGCCTGGCTAACATAGTGAAACCCCATCTCTACTA
AAAATACAAAAATTAGCTGGGCATGATGGCATGCACCTGT
AATCCCAGCTGCTCGAGAGGCTGACGCAGGAGACTCACTT
GAACCCAAGAGGCAGAGGTTGCAGTGAGCCTAGCTCACAC
TACTGCACTCCAAAAAAAGTTTTAATTAGCTGGGTGTGGT
GGCACATGCCTGTGGTCACCAGTTGTTCAGGAGCCTGCAG
TGAGCCATAATCATGCCACTTGCCCTCCAGTCTGGACAAC
AGAGTGAGACCTTGTGAAGGAAGGGAAAGGGGAAAGAAAG
GAGGGAAAGAAGGGGTGGGGAAGGGTGGGGAGGGAAGGGA
AGGGAAGGGAGAAGGAAGGAAATAATGAAGACCCAACAAT
GTTTTTGAAAGAGAAAGGTGAAATAACATATGTAAAAGTG
TTTTTGAAAATAGTAAAAGCTATAAAATGTAAAAAGCTCA
TTATTTTATGGCTGTCTCTATTTTCTTGCCAGTAAAATGA
TATTCAATAGTACTTGCCTTATAGAATTATTATAAAGGCT
AAATGAAATAAAACAGCAAAGGTGCTTAGCTTCATACTTA
GCACATAAGTGCTCAAAAATGTCAGCAAGCAACAGTAGCA
GCATTTCCAAATCCCATGTGGTAAGTAAGGCACCTCTGAT
CATCCCCATTTTATAGCTCAGAAAACCAAGACTCTGGGAG
GTCAAGGAGACTCAGACTAAACTTCAGCCTTTTATGACTC
ACTAGAGCATGTTTACATCCCTATGGCAGGCTGGTAGCAG
AAACCCAGGAGTTGGTGAGTAGTGTTCGCTGGTTTTCCTG
TTTTTGAAAGGGTAAGTGGGAAGCAGCAAGCTCTGGTTCC
TCAGGATACGTAGCTAAGGATCCACATAAGACACCACCTG
CCCTGTCAGGGTTGCCTCATCAGTATCTTTAGCTGAATCA
CACATTCATGCAAAATACAAAATTAAAGAAAATGAGAACA
GGATGGAGGGAGACAATCTTTGCCTTTACTTTTAATCTTC
ATTTGTAAACAGCTAAAGAAACAAAGGCAAAAAACAGTGA
TGAGTTTATCTACAAACACTAAAGCTCTAGCCCTTAGTCA
AGAAAAACCAGGTAAGTCAAACTTCTGAAACCTTCAAATG
ACCTCGTAGTTTAGGTTTACCAAGGAGCTGGTCCCGGCAT
GTGGATGGTGAAAAAGTCAAAAGACTCCAACCGGTTCTGT
GCACCTGATCTGACAGCAGGTTTGAGAGCTGCTTCTGGTA
GGAAGAGCAAAAGGCTCCCCAGGAAAACCTCTTCTCAACC
AGCTTTAGTTTGTCCAAAAAGAAGAAGGGAAAAAATAACT
CAAGTCTTCAGCCAAGAACACCAGTAGGGGAATTAAAGAG
CTGGGCACACAATAACTTTAAGTAACATCAGAGGAGATTT
AAATAGCAAACATCAGCAGAAAAGAATGGGGAAACCTCCA
GTGCACTGACTTCATTGATACCCCATTTATCAGCAATTAC
TGACTCCATTAAAGGCCCAGTTTACAGCAGAAAAAGAAGC
AGAGCCTAAAATATGTCCCAGCAGATGGACGGAGAGTGTC
GGTGATGCCGTATTTCAAAGGCATCTGCAACGTTGTTATC
ATTGAACGTGGAGTCAGAGAGGCAGCAGACAAACAGCGCC
CCGAGAGCCAGCAAATGATTTACTTGACCCTGGATGGGTA
AAACTGACAGCAAAAACCTCATTAATTCCTCAGGTCATTC
TGGAAGACATTAATTTGGTTTGGACTCACGACGAGGGGAG
ATTTTCCAGACATACACCAGGAATTATGAAATCTCCATGG
CCGGAGAAAGTATGTCCAAATCACTTTTTGCATAAATCAT
GCTGACTTTCTGAAGAAGGATAATATGCTTAATCAAGGGA
GTTATGGAACTTCTTGTGCTTATTAGACAGAAAATATAAC
AGTATTTTATTCGGTTATCAGTTCTGGGAGAGAGATTTTT
TTTTCCCCCTCTTTAAGCTAAAGTCTTTTCCTGCCAGCGT
GGAAGAGATCCTTTGTAAGAGCTGGAAGAACTGAGATGTG
CAAATAATTTGTTCATGCAAAAATAGCTTTCTTTTTTCCT
CTATTTTCAAATGGGCATGAACATTGTGTATGCCTCTTTC
CTGAGTCCCAGCCAAGGTGTCAGCCTTCTCACCTCAACTA
GAACTTTCTCAATACTAAACATACCCCTATAAATAACAAC
AATAGTGACTGGTGGTTTTATTTTGTATATTTTGATGGCC
TGGGCCAAACCTAAGAAGTCTGGTATTGAGACAATTTGGG
TTGAATTACTAAGTGTATAATCCTAACCAGAACAACCTCT
CTATTCTCTGTCCAAGTCTGTGCGAGTCTGCGCACAAGCA
CACATAAGGAAAACCAAAGTCCTCTGATCCCCCAAAATTA
CACAGGTCACTTCTAATTCTGTGTAATTTAATGACTCTTA
ATGACTTTTAAGCTCTACAGTTTTCCCAAAAACCTTGCTT
CTTTGTCTCAATATTAACTTGGGAAGAAAAAGGTGTGAAA
TATTTTTGAGAAAAAAAAAATTGTTGATTAAATCCAGGAC
AAAGCAGTCAGTTGGCTTATTTACATCAGTGAATCACTTC
ATTTTAGGGACACTGACAGAAAGATTAAGTGATTCAAAGT
GGTCAGGAGAGAGAAAGAGAGAGGAAGATTGAGATTGAAA
TCCTGCTAGACAATGAGCTTATACCTGAGTGTCCAATGCA
TAAGCCGCAAGCCCTCTTTCCTGATGATATCTTCCCTTGT
AAAAGTTACATTCATCATGTTTAAAGCAAGGTTATCTCTG
GTTGAAGAGAACATGCATTAGTACATTTTACTCATTCAAC
ACTGAACACTCCCTATCAACAACCGTCTGCTTAAAGGGGA
CAAGGAGAACAAGAATTAATCACAGGAAGAGACAACTTAA
GGGAGTTGGGCTATAAAATGGAATTCATTAGTAAGCCATA
AAGTATCACTGCCTTAACTAGCCTTCCTCTTACACTCTGC
TTTCTCTGCCCTGGGGCTGCACTGGCTCATTCACCTAACA
ACCTAAAGCTAACACCCCCTTTTCTCTTCCCACTGGGGAC
AGAGAGAACAGAGAGTTTATCTCTGAAATAAATGCAGGAT
CACAAGGTCTCTGGTCCACTAACTTCAGCACAAAATATCT
AGTTGGAGCTTAACCCTCACATTCAAGATCTCTTCTCACC
CCACCAGCATCTTAGAACTGCATAAGCTCATCTCATAGGA
GACTGTCACATCTGAGCCAGAAAAATGTCCTAGTTAAAAA
CACAGATTCAGAATTTTTACAGTCATAGACTCATCAGTTG
TGGCACATCTCAGTTAGGTGACCTTGAATGAGTCACTTAA
CCTCTCAGCCTGAGTTTCCTCAGCAGTTAAATGGAGAGAA
TAGTAATACCCAGCAGAGGGGGAGAGTGAGAACAAAATGA
GATAAAGAAACAATACTTCAATTTCCTGATTACAGCATAA
GCAATGCATCCCTGAACAGATGTTGCCCTGTTGTAATGAT
CTGTTCTTGCTTGTATCTTTTCAATAGTAAAAATAATATT
CCTGTCTATGTCCTGTTATTTCAATTTGATTAAAAATATA
TCTAAAGAAATCCAACCTTATCACTATGAAAAACCACCAA
ACCACAGAGATAAACAGTAGAGAAAAGAAGGAACAGAGAA
TATACAAAGTAACCAGAAAGCAATTAATAAAATCATAAGA
GGAAGTCCTCACCTATCAATAATAGCCTTGAATGTAAGAA
GATTAAATTCTACAATTAAAAGACATAGACTGGCTGAACG
GATAATAAAAAAGACCCAACTATATGCTGCCTACAAGAGG
TTTATGGCAATGCCTACATCAGAAAAGTAGGGAGATTTCA
AATAAACAACCTAACAGTGCACTTCAAGGAACTAGAAAAC
CAAGAATAAACCAAATCTAAAATTAGAAGGAAACAAATAA
TAAAGATCAGAGCAAAAGTAAATGAAATTGAAACCAAAAA
ATACAAAAGATTAACAAAATTAAAAATTTGTTTTTTGAAA
AGATAAACAAAATTGACAAGTCATTAACTAGACTAAGAAA
AAAAGAGAAAATGCTCAAATACAATCAGAAATGAAGAAAG
AAGACATTACAACTGATAACACAGAAACTCAAAGGATCAT
GAAAGTCTATCATGGACAACTATATGCCAACAAATTGGAA
AACCTAGAGGAAATGGATTGATTCCTGAACACTTAAAACC
TACCAAGCTTGAACCAAGAAGAAACATAAAACCTGAGCAG
ACCAATAACAAGTAAGGAGATTAAATCAATAATAAAAATT
TTTAACAAAGTAAACTACAGGACCAGGTGGCATCACTGCT
GAACTCTACCAAACTTTTAAAGCAAAACTAATACAAGTTT
TTCTCAAACTGTTCCAAAACATTGAAGTAGGGGAATTCTT
TCAAATTCATACTACGAGGCCAGCATTTCCATGATACCAA
AACCAAACAAGAACACAACAATAAAAAAAGAAAACTATAA
GCCAATATCCCTGATGAATAGAGATACAAAAATGCTCAAC
AAAATACTAACAAACCAAATCCAGTAGCACATCAAAAAGA
TTATACTCCAGGATCAAGTGGGATCTATCAGAAAGTCCTA
GCTAGAGCAATTAGGCAAGATAAAAACATAAAGGGTATCA
AAGTTGAAAAGGAGGAAGTGAAATTGTCCCTGTTTGCAGA
CAACATGATCTTATATAGAGAAAAAACTAAAGGCTACACC
AAAAAACTCTTAGAACTGGTAAGCAAATTCAGTAAAACTA
CAGGATATAAAATCAACACACAAACATCAGTAGTGTTTCT
ATATACCAAGAACAAACAAACTGGCAAATAAATCAAGAAG
CAATCCCATTTATAAGAGCTATTTAAAAAGAAAATAAAAT
ACCTAGAAATAAATTTATCCAGAGAAGTGAAAGATCTCTA
CAAGGAAAACTATTAAATACTGTGAAAAAATTGAAGAGAG
CACAAAAAAGTAGAGAGACACCTAATGATCATAGATTGGA
AGAACTAATATTGTTAACATTGTCATACTACCCAAAGCAA
TCTACAGATTCAACATAATCTTTATCAGAATATCAATGGC
ATTCTTTACAGAAAAAAACAATCCTAAAATTTGTATGGAA
CCACAGATGACCCCAAATATTCAAAGCAATTCTGAACAAA
AAAACAGTACTAGAGACAACACACTACCTGATTTTAAAAT
ATACCACAAAGCAGAATATTTACAAAACAGCATAGTAAAC
AAAACAGCATGGTACTGGCTTAAAAACATACACCTAGACT
AATGGAACATTATATAGAAGCCAGATATAAATCCTCATAT
TTACAGCCAACTGATTTTCAACAAAGATTTCAAAAACACT
CACTGGAGAAAGGACAGTCTTCAATAAATAGTGCTGGAAA
AATTTGATATTCATATACAGAAGAATGAAACTAGATCCCT
ATCTCTCACCATTACAAAAATCAACTTAAATGGATTAAAG
AATTAAGTGTAAGATTGGAAACTGTGAAACTACTAGAAGA
AAACAGGGAAAATACCTCAGGCCATTGGTCTGGGAAAAGA
TTTTATAGATAAGACCTCAAAAGCACAGTCAACAAAAGCA
AAAATAGATAAATAAGATGGTACCAAACTAAAAATCTTCT
GCACAGCAAAGGGAACAATGAACAGAGTGAAGAGACAACC
TGTATAATGGGAAAAAATTTGCAAACTATTTACCTGACAA
GGGATTAATATCCAAAATATACAAGGAACTCAAACAACTC
AACAATAAATCATCATCATCATCATCCAATTTTAAAAGGG
GCAGATGATCTGAATAGACATCTCTCAAAAGAAAACACAT
AAATGGTCAACAAGTACATGAAAAAATGCTTAACATCGAT
AGTCCTGAGGGAAATGCAAATCAAAACTACAAAGAGATAC
CATTTCACCCCAGTTAAAATGATGCAGAAAAAGAGGAACT
CTGTTGGTAGAAAGTTCATACAGCCATTATAGAAAACAGT
ATGGAGGTTCCCTAAAAAGCTAAAAATAAAACCACCACAC
AATCCAGCAATCCCACTACTGAGTATACATCCAAAGGAAA
GAAAATCTGTATGTCAAAAATACATCTGTACTCCGTGTTT
GTTGTAGCACTATTCACTATATGGTAGATATGGAATCAAA
CTAAATGTCCATCAACAGAAGAATGGATAAAGAAAATGTG
GTGTATATATACACAATGGAATACTATTCAGCCATTAAAA
GAGACTGAAATCCTGTCATTCACAGTAACATGAATGATCC
TGGAGGATATTATGTTAGGTGAAATAAGCCAAACACAGAA
AAATAAATACCAAATATTCTTACTCATATGTGGAAGCTAA
AAAGTTTAATCTCTTAGAAGTGGAGAATAGAATAGTAGTT
ATTAGAGTCTGAGAATGGTAGAGGGTAGAGGGGATAGGAA
GAGGTTGGTTACAGCCATCCTACTACAGTTACAGCTAGAT
AGGAGGAATAAGTTCCAGTATTCCAGAGAACTGCAGGGTT
GACTATAGCTAACATCAATTTATTGTATATTTTTAATTAG
CTAGAACATAGGATTTTGAATGTCCTCAACACAAAGAAAT
GAGAAATATTTGAAATGATGGATTTGCTAATTACCCTTAT
TTGGTCATTACACATTATATACATAAATTGAAATATCACA
CTATACCCCATAAATATGTACAATTCTATGTCAATTAAAA
ATAATAATTGTAAATAAAATAAAATGTATCCGTTCTCTTG
CACATTCTTCTCTACTAATCCTCACCAACATAGACACTCA
CTAGGACCCAACACAGATTGGTTTTTTGACTAATACATAG
ACTGAAAGAGCTGCTATTAAAAGAACAGCAAAAAACACCT
AAGATTTTCATCTCTTAATCTCATATTTAGAGGATACTCA
TCCCTTCAGAATAAAGCAGGGAAAGAAGGGAAGCAGTATA
TTAGAAGAATTCTCCCCATCCTGATTTCTCCTCTAAGCAA
CCTGAAATGATTTATCCAATGGCATTGGGTACATAGGGTG
TTGTGGATTTGATTTTATCTCTGGTGATGAAATATTGGGA
AAAGGAAAATCTACATATCTTAAAATAGCCTTCTCAAAGT
TCTTGGAATGTACCAACCCTACATCAATGATCCCCCAGCT
GCTCCTTTTAAAAGCAGTATATTCAAACTGAAAAATCAAT
TAACTTTAAAAACACCGAAGACTTAAAATCAACATCTTAC
ACAGAGGTGAAATCAAAGGTAGTTTCTCCTTTAAGGCCAC
CATTAAAATAAACCATTTAAAAAAAATAAATTAGATGTCT
TTTCCAACATCCAAGTTCACTTCTACATAGAAAGGCATGG
GTTCAGTAAACCCTTAATATTTCCGCACAAAGCTAAATTG
CTTAGTGTCTCTGAGCCTCAGTTTCTCATCTATGAAAGAA
AATAACCTGTTTTATAAACAGGATTAAACAAGCTGATATA
TACAAAGCACATATCTCTTAACAGGGCTTTTCATAAATGG
CAGTGTTTTGGTGGTACTCTGTGGTATTGGAAGATTTATT
ACTAATAAATGATGAGGTTGCAATTTCTGGAGCTAATTCT
GACCAACTCTTGTTGGAAGAATAAAGAGTGCTCTATACGA
AGCCACAGAGAATACTTCAAACTTCAAGAAATTTTCTTCA
AACTTCAATAAATCAACCCATTGTTTTATAAAATTCTAAG
ACACTTTGTTTCACTGATGTTTTTCATTAAAACAACTGAT
ATTTTTGACTTTCTGAGTTGAACTAGTTCCTTTGTGGAAG
TACAGAAAGCATCTAAATTATCTCTTTTGCTTCCTAACAT
GCAAACAAGTATGTCAACACCGTTCAGTAATATTTCTCTC
AGGCCACCTGGTTAGACACACTACCTAATATCAGCGAGGT
AGAGAATAGGTAAGGCCTTTGCGTGAATGACATCCCAGAA
ACGCCCAAAGATGTAGTCATTGCAAATAAGACACAGACAG
TATTTATTCCTCCACCATGTCTTTTATACTAAATTTATAC
TGGCTTTTCTAATTACAAAAGCAGCGCTTAGTCAGAATGA
AAAATAAATGGGGAATATATCAAAGTACAAAAAAGAAAAT
AGCTACTATTAGAAAAAACAAGTGTTGGTGAGGATGAAGA
GAAACTAGAAGTCTTGTGCACTGTTGGTGAGAATGTAAAA
TGGTGTAACTGCCATGAAAAATAGAAAAGTGGATCCTAAA
AAAATAAAAAATAGAATACCACGTGATCCAGCAATCCCAC
CTCTAGGAATTATATGGGAAGAATTAAAAACAAAATCTTG
AAGAAATATTTTCATACCCATGCTCATAGCAGCCAAGAGG
TGGTTGGCCAAGAAATAAAAGAAGGCCAAGTGTCTGTCAA
CAGGCGAAAGGATAAATAAACTGTACATACAAGGGAATAT
TATTCAGCCCTAAAAACGAAAGAAACCTTCTCACTTGCTG
CAACGTGGATGAAATTTGAGGACATTATGCTAAGTGAAAT
AAGCCTCTCACAAAAAGATAAATATTGTGTGATTTCCCTT
GTACAAGGTATCTACAGTAGTGAAATTCATAGGAACAGAA
AGTAAAACACTGGCTGCCAAGGGCTGGGAGGAGGGGGAAT
AGGGAATTGCTATTTAACAGTTATAGAGTTTCAGTTTTGC
AAGATGAAAAAGTTCTGGAGATCTGTTGCATAGCAGCGTG
AATGCATTTAACACTACCAAACTATGCACTTAAATTTGTT
AAGATGATAAATTTCATTGTGTGTTGTTTTTTTTTTTTTT
ACCACAGTTGAAAGGACAAAAAGCATCCATAATTCATCAT
TCAGGTATAAATCTGTTAATATTTTGATGTTGCAGTTAAA
ATCCACATGTTTCATTGAGTCAAATATTGTTAACATTTTC
TCATGGCATTAAATATTCTTCTACAACCACATTTTAATGG
CTGCATAGTTTCCATTGTTTAAATGATCCCCTATTATTGG
GTTGTGAGTTATTATTGCTTGCTATTATAAATAAATCATG
ATATACTCCAGTTTTACATTATTTTAAAATTTCATGTTGT
ATTTCTTACATTATACCTTTATTTCTTACATTTATGTCAA
TAGCAATTCAGTGGGTTTTTGGGTTTAGTTTAGCTTTTTT
GTTTGTTTGTTTGTTTGTTTGTTTTAGTGTGGCATTTAAG
ATATTTTTGCTTCTAAACCTCTGTGATTCTGAGAGCACAA
CTCTCCTCTCTCAAGAAAGGAAGGAGAATTGAGGGAAGCC
AAATCAATCTCTAAAAGAAGTAAAACTCTAAGTTTGAAAA
CAGCAATGATTTCAGCATAAAGCTCATCAAAACTGGCCTC
TCACAAATTGTCCCCTTCCCAGAGAATGTCTGTAAGGAGC
ACAAAAACCTGCAGACACAACTGACGCCGGTCAGAAAATG
ATCCGTGTGAAACGAGAAGACTTCCCTCATCCCCCTCGCA
GGGCGTGAGATGGGGGTGTGGCTCGCTTATTCAATGCTCT
GCAGCTCACACCCATAGGGGGAGCATGCAGACGGGCAGAT
TATGGGGCTCCCACCCCACAGCAGTGTCCAGGGGTGAATA
TTTACAGCTCCTGAAGCCCCAGTGGGCATGTTACAGCGTG
CTCTTTTAGTTTTGCAATGGATAGGTGGTTTGTGTTAATC
AGCTCAATTAGACCCTCTGCGTTATGGCAAGGACAGAGGG
CTTTCGGTATCCCGGTATTCTTGCCTTGGTGTACTGGAAA
AATTGGATCACAGGTGGGCTTGGAGAATGAGTGCAAAGTT
TTATTGAGTGGCGGAAGTAGCTCTCAGTGGATGGATGGGA
GCCAGAAGAGGGGGGTGATCTTTCCCTGGAGTCAGTCCAT
TCAGTGGCCGGGCTCTCCGACTGCCCTCGGCCCAACTCCA
CGTCGTCCAGCGGTAGATGGCCTGCCCCGCGTCTGCTGGT
GTCTGCCAGTGGGTTCTTCCCGACCTCCAGCCGCTTGTGT
GCCCTTCTGCTGGTGTGTTCCTCTCAATGTCCAGCGCTTG
TGTCTGTGCCTACTAGGGTTTCAGGGTTTTCATAGGCACA
GGATGGGGACGTGGCGGGCCAGGGTAGTCTTGGAAAATGC
AACATTTGGGCACCAAAACAGAAATGGCTATCCTCACCTA
GGTCCCTGTGCACAGGCCCCGGGGAGGAGTGGGGGGATGC
AGCCCTGACCAGGAACCCGCCCTTCTCTACCCAGCACTTC
CCTGCCCCTGTTCCCTGATCACATGCCCCCAGGACCAAAC
TTCAGGCCATCTGGAGCCAGAGCACATCCTCAACCCTTTT
CTATAGAATGGAATTATTTCCTGAGACCTTGTTTCCCTCA
GAAAGTAACTGATAATATTGCTTGGGGGCTGATGTTATCA
CCTCCAAGTTATCAATGAGAAAACTGAAGGCCAGAGTGGT
TAAATAACTAGCCCAATGTCACACAGCTAAGGATAGTAGA
GTGAAGGTTCAAACTCAAGCTTCCTGCATTTTACCAACCT
GATCTTGCCACATGGAATATCATGTTGGATCATGCAGCAC
TAAGTACAACGGCACACTTGATTGATAGGATATCTCTAAT
TCCCTTTTGAAAAAAAAAAAATCTATGAGTAAGCCATTAC
TACTTATCTAGGGAAGACTATGTGGCATGTTTCAGAGAAG
GCCTCCCTGTCGCTGGTTCTATTCCTTTTTCTTCCCTGGG
CTGGACTAACCCAAATAATTAAGAAGAGTATTTCTGAAGA
AAGTTAAATAACTCCAATTAGGAGTGCTCTATTTTAGGAG
GAACTGGGGCGGCAGATCTTATTTCCATATGGCAGTTGCA
TGTGTTTATTAATAAAAAAAGACTAGCAAAAAGTCTTCTT
TATTAATAAAAGTCTTCCATGTGACCATGGAATAGTTATC
TTGTGCTAAGTTCCTGGGAACCAGACACAGGCTTTTCCAG
CTTGTCCTCTGCAATCATTTGTGGCCACTCTGAAAGAGTT
TATCTTCAATTCTCCCACTAGAATGGCTGTTTCTGAAATG
CAAGTCCTGACAAAATGACTCACTGGGGCCATGTTAACTT
TTATCATCATCTGTTTTTAGCGGTAATTAGGCCATAGCGA
TTTTGGCGGCAGCACATAAGTCAAATTTGCAATCACTCCC
TGCACTAAAAATCCTGGTGGTTATTATTGGCGTTTCGCGG
CCCTATGATTCACATGGGTTTGGAGTGTTGCTGCTTAAGG
TATCTGGTCAGGTAATTAGGGATGCGTTGGTTTCTTTTGT
TTCAGTCAGTTCAGATCAAAGACCTGCCAAAGTAGGTCCC
TGAAGTCCTTGTCTGAACCCCACTGTGTCTGCTGCTATGC
AGATAAATCCTTAAAGACAGAAAACCCAGCCATTCACAAT
GAATGGTCTTTCTTTACTATCGCTAAGCTCTACACAGTTT
CCAACAGTCATCTGGAGGATGTGCAAGGCTTAAAGGGATT
TTAATTTTTTGAAGGCAGGGAGAGTATGCAAACTATCAAT
TTTTAAAATTATTATAATCGTGTGGGACATCTCCAGATTC
CAAGTGCCCACTCTGACAGGCCACGCCCTCATTTTTGGCA
AAATGTTCATCATATTTCCTGCTGTGTTAATCCCTCCATG
GAGTTGTACAACTTGAACACAACTTTCTGTTCCCCCGAAG
TCCTTCTTCATAGCTCTCAAATGTCACTTTTGCTGCATAT
TTGTCTCTGAGTCCTCTTCATTCTAGTTGTTAAATATGTA
ACTTTTAAATTCTGACAGGTATTCTATCTCCCAGGAGCCC
TGTTTCCTGCTTTCCTAGGTCCCTGGATTCTGCTGAACTT
AAAACATCAAAAAAAAAAAGACAACTCAATTGACCAGTTA
AATCCCAGCACTGCACCCCAGCATAGTGCAGAAGAGAAGG
GAAGCTGGACCTGGAGCCGGGACTCCAGTGCTTCACATTG
CAAAAGAAGCAAGTGGTAAATAAATTGGAAGAAGACACAT
CTGCAGGAGGGGAATTGTTGCTTACAGAGTTTACAAAGGG
CAAGAAAAAAGGTAGATGTGAACTGCAAAATATAAACTGC
AAAATGAGTAAAAAAACGCAAAGAACTAAACCAGGATTCT
CTTATCACAGTGATTTGGAGCTGCTTAATCCTGGCCTCCC
AGGATTCAGTCCATCATTCAGTTACCTAAAGAAAAACTCC
TCATGCATTGCTTTAAAATTCATCTTTATTAGGGATAGAC
AATCAAAGTATAGACATGTGGCCGGGCGCGGTGGCTCAAG
CCTGTAATCCCAGCACTTTGGGAGGCCGAGACGGGCGGAT
CACGAGGTCAGGAGATCGAGACCATCCTGGCTAACACAGT
GAAACCCCGTCTCTACTAAAAATACAAAAACTTAGCCGGG
CGAGGTGGCAGGCGCCTGTAGTCCCAGCTACTCGGGAGGC
TGAGGCAGGAGAATGGCGTGAACCCGGGAGGCGGAGCTTG
CAGTCAGCTGAGATCCGGCCACTGCACTCCAGCCTGGGTG
ACAGAGCGAGACTCCGTCTCAAAAAAAAAAAAAAAAAAAA
AGTATAGACATGTATGCAAGGCGCCGTGGTTCATGCCTGT
AATCCCAGCATTCTGGGAGACCGAGGCAGGCGAGTCACCT
GAAGTCAGGAGTTCAAGACCAGTCTGGCCAAAATGGCGAA
ACCCTATGTCTACTGAAAATACAAAAAATTAGCTGGGCAT
GGTGACAGGTGCCTGTAACCTTAGCTACTCGGGAGGCTGA
GGCAGGAGAATGGCTTGAACCCCAGAGGCAGAGGTTGCAG
GGAGCCGAGATCGCACCATTGCACTCCAGCCTGGGCGACA
AGAACGAGACTCCGTCTCAAAAAAAAAAAAAAAAAAAAAT
GGTGGTGGACGCCTATAATCCCAGCTACTCAGGAAGCTGA
GTCACGAGAATCCCTTGAACACAGGAGGCAGAGGTTGCAG
TGAGCTGAGATCACGCCACCGTACTCCAGCCTGGGCAAAA
GAGGGAGACTGTTTCAAAAAATAAAAAATGTATAGACATG
TACAAAATGATAAACTCCTGTAGTTCATCAGAATATTAGT
TAATTCTGGGGAGAAAGTGATACACAAAGTAATTCCAATG
TATTTGTCATTTATTTCTTGAGCTGATGATGGGTATGTCA
CTATGTCTATTTTTCTTTATCCTTTTATGAATGTCTAGAA
AATTTTGTAAGAACTTCTAAATAAACAAATAATTAAAAGA
AGCTCATCACCAAAGTCAGCTACTTGGAACCTCCATCCAT
GAGTATCAAGGCCAGCTTCTCAGTGTGCAGTCACACAGAG
TCCCATACTCAGGAGGATTCCACACTTGGATTAATGCTCT
GTTGTCATCATCTTAAAATTCTTTGTAAATTTGTAACAAG
GGGCCCACATTTTCAATGCCCAGTGGGCCCTGCAAATCAC
ACAGCTGGTGCTAGGCAGCATTTAGTCAAGAAAAGGATAC
TTCTGTTTTAAGTTAGACAAACAGGCAGACAAGCCCAGGA
GTCAGGACACTTGTGTCACCCTCCCTCTGGAAGCTGTGGA
TCTCATTTTCCACTTTGACTGGTTAGAAACATCCTCAAGA
CACCTCATAACTTCTCTCTCATCTCTTGTTCATCTTCTTT
TATCTTGTCCTCAAAAACCAAAGACAGCCAAGATGCAGAG
GAGGAAAAGGATGGTCAGGGTTGGTGGCAATTCTTAGGAA
TGGTGAGAGGAAGTGGTTCCAGGTTTGCCCCACTCCCATC
TTAGCATCAAACAACAGGGAAGTGGCTGCCACTCTCTACT
CCTCACCAGGAGTCACTTATTTTAAAAATTTTTGGTTAGG
ATTTAATCCACCAAATAAGGATGAAAGATTTCTACCCTCT
AATTATTGATAAAGCATGCTTTCACCCAGAAAATAGTTAC
TGAGCACCTGTTATGCACAGGCACTGTATTAAGCCCTGAA
GGTTACAAAGAAGGAAACTCAATGTCCCCAGCCTGCAAAT
TTTTACAGTCTATTGGAAAGACAGGGAAACAAACCAACAA
TTATACTGCAGGATGGTCACTACTCTCCTGGAGGGGCTGC
TAAATGCTGTAGAAGAAAAGGAAGAGTGCCACCATCTCCC
TGGGGCATGGGGGGATATTAGGGACAATGTCATGAAAGAG
GAGAGTGCACCAAAGCATTCAGACAGCAGAGACAGTATGC
GTATGGAAACAAGAAGTGAGCAAGCATGGCATATTTATTT
GGAGGACTGCTTTAATCCATTTATTCTTTCTTCATAAATC
ATCTGCAAGTCACCATGCTTAAAAAGTAAATTCAAGGGCA
GATAATGCCAGAAAAAGTGGGACAGCTAGGAAAAGATCAG
ATAGTGAAGAAAAGACTAGATTTTGTTTTGTTGGTAAAGG
AACCATAGTAGAATTGGGGCAGAGAAGTAATATAAGATCT
GTTTGTTGGGTTTATTGGAACAGGGGAACCCTAGGCCTTG
GAAGATAATTTCAGGGAAAGTGAATAAAAGTCATGTGGCC
TGTAAGAAGGAGGCTATTGCAATATCCCTGCTTCTATATA
ACTAGGGAAGTAATGATAGAAGAGATATTTCAGGACATAG
AATTTAATAGACTTGAAGAGTAGATGCAGCAACGAAAAAA
AAAAAAAGGAGAAATTATTATGACTCACAGGTTTCCATCA
TGAACACTTAGCAAATGGTGGCCTCATTCACTAAGGGTTG
GAACCCAAAAAGGGAAATGAGTTTGGAGAAGAATATGAAG
TGTTCAGATTTGGTGTTGTTGGGTTAGGGAAGTCTGTGGG
ACTCCAAGTAAATGTACTTCTATCAGGTGAATGGATATGT
GAGTTGAAACTCAAGAGAGAATTTTGAACTGAAGACAGAC
TTGGGAGTCACTCATGCACAAGGAATAATTGGACCAATAG
CCCTGGGTAGATTGCCCAGGAAGAAAGAAGAATGTGTAGC
AAGAGAAGTAACCTGATGATAGGAACCGTAGGACTGGAAG
GTAACAATAAACTGTCAAGGGAGACTGAAAAGGAATGCCA
AAAAATTAAAAATGAACTAGGAAACAGTGGCATCATAAAC
CCAGGTTTTAAAATGAAGACAGTGATCAACAATGGCAAAG
GCAGGCAGATAACACAAGAAAAATGAGATCTGCAGAAAAT
CATTGGATATAACTAGAAGATTTTTTATGACCTCAGTAAA
AATAGTTTACGTTTAGTAGTGCAAGTATTTTAGATGACTT
TCTTGACATGGCTGGCATTTATCTTTTAAAATATTATCGA
AGTATTCATTCCTTTATTCATCCCTACATAGTACTTAAAG
GAGAAACATAATTTATAGCAGCAAGAGTTAGTCTAATATG
CATTGATTACACAGGTTCTTTTTACTTCCCTTATAAGGGA
TCACCCAGAGTGCTTCACACAAGCAGATGCTGAGACCAAA
TGCTTTGGATGAGATTATTAGGACAAAGGGCAAAAGTTTC
AACACCTTAATCTCGTATTTTGAAATCTACTTATAAAGCT
TCTTGATTTGTTATTTAGCCAAATGGACTGCTCTTACAGG
TCACTTCCCCAAATCTTTGCTATATTATTTCAAACACTTT
CTAAAAGGAAAACTCCATTGGAATGATATGTATATCAGAA
TTCCATATAAAGGGATATGTCCTACTATTTAGTTAAACTA
CAAGCAAAGAGCCAGGAATGTGAAAACTGAGGTAGAAACT
GTTTGGAGTTCACTTATTCCGAAGCAGGCCCTTGAGTTCT
TTGACTACATTATAGATACAGCTGCCATCTCTTAGATTCA
GAGAGAGAGATGACCCCCCTATCAGCTATGACAGGCTCCG
GATATCAATGGCTGATAAACCTCATTCTCCATGAAAATGT
TCTGCCTAGGTGAAGTCAAGTCCATTCTCAGGCAGGCCCA
ACACTTATAACTTGACTAGTTAAAGAATGATCAGAGTTGA
TCACCTCAACACCCTAAGTCTTGTAAGACTTAGAAGCAAG
AGCTAATTGGTAGCCCTCCTTTGTTTTATCTGCAAAACCT
GGAAATGAATATTTAGACTTCATGATAACAATGTAGAAAA
CAGAAAGAAAGGACAAGGTATAAGGACCAAGGGATCATGG
GGGACACCAAAATAAAGTCACACCCAGGAGATCTGATCTC
TCAGGGCAGGCCTATAGCAGTGGTAGTAGGAGTATATTTG
CAACAGGTTCCTGAAATGTTAAACACTGTCGTTTACAGAA
TGAGTCTTTCCTTCAGGGCTGTGTGAGTTTTCTTCTCTAC
CGCTATATTAGCAGCTCTAATATACAGCTTTATCCTTTTC
TCTCTTATATACATAGAATAGGTTGGCTCCTTTACTTGAG
CAATTTTTTTAAAAAGTTGAGTTTCGTAATGAATTGACCA
GGTGGCTTATAAAAATACCATCAAAAAGAGCATTTTGTGT
TAAAGAAAGCACAATATTTAAGATCAATTTATTTAATTTT
TATTTTACTGACTTCAAACTATTCAAAATAGTGAATTTAA
CAATCCCATGTCCTCATTGCCAAATATCTTAATTCTCACC
AATCAGCAAAGGGCACAGGAGAAGAATAAGTCAACAAAAC
AGAAAGTAAGCCAACACTTCTGCCAATGAATACTAACAAT
TTAAATTTTTTTTTTTTTTTTTTTTTTTTTGAGACGGAGT
CTCACTCTGTCACCCAGGCTGGAGTGCGGTGACATGATCT
CGGCTCACTGCAAGCTCCTCCTCCCAGGTTCAAGCAATTC
TCCTGCCTCAGCCCCCTGAGTAGCTGGGACTACAGGCGCC
CGCCAACACGCCCGGCTAATTTTTTTGTATTTTTAGTAGA
GACGGAGTTTCACCGTGTTAGCCAGGATGGTCTTGATCTC
CTGACCTCATGATCTGCCTGCCTCGGCCTCCCAAAGTGCT
GGGATTATAGACATGAGCCACCGCGCCCGGCCAATTCTAA
CAATTTTTTTAAATGTTTGAGCTCATAGAACTAATCAATT
CAAACGCTTTAAGGAGGAACTGAACCACCCAGAAGTGATA
TTTGATGTTACAAGACATGGCAGCAGCCTTCTTTTATGAA
AATGTAGCAAACTGTGACTTAAATACAATAAATTGACTTT
TACTTCCAGCCAAGATGGAGTAACAGGGACTGGATTTATC
TTCTTACATGAAACGACTTACAAACAGAACAATATGAAAC
AACAGTTTTCAAAATATTGGTCATCAGTCAATGAAGGAAA
GTGATCCTAAAGGTATGAGGAACAAAGTAAGCTCTACAAT
GGTTCCATTTAATTCCTGGAGAGAGTTTCCAGGCTACCAC
ATATGGAGGCGAAAATAAAAATTAAAAACTTTTAAAAATA
GAAAAAAACTTATAGAAAAACGGTGTAAATTTTGGTCCAT
CTGTGCAATGTATTTGTGTTTTAAGCTAAGTGTTATCACA
AGAGAGTCGAAAAGTTTTAAAAAGTTTAAAGGTTTATAAA
TTTTAAAAGGCACAGCAAGCTTTGGTTAATTTATTATTGA
AGAAATAAAATGTTTTAATAAATTTGGTGTAGCCTAAGCA
TACAATGTTTGCAGTCTGAAGTATTGTACAGTAATGTTTT
AGGCCTTCACGTTCACTCGCCACCTAATCACTGACTCATC
CAGAACAGCTTCTAGTCCTGCAAGCTTCATTCATAGTAAG
TACCCCATATATGTGCACCATCTTTATCTTTTATTTATTT
CATATTTTACTGCACTTTTTCTGTTTACATACAAACATAG
TTGACATTGTGTTACTGTTGCCTACAGTATTTAGCACAGT
AAGATGCTATACAGACTTGTAGCGTAGCAGCAATAGGTTA
TACCAAATAGCCTAGGTATGTAGTAGGCCATACCACCTAG
GTTTATGTAAGTACACACTGTATTTGCACAACTGCAAAAT
TGTCTAATGACACATTTCTCAGAACATATCCATCATTAAG
CAATGCATTACTGTTTTTAAACTACTAAAAGAAATGGAAA
TTGTCAATCAAGGATACTATATTCAGCAAAAATATTTTTA
AAAAACAAAAATGAAATTAAAATGTTTTAGGCGTACCAAA
GCTGAAGAATTTCTGACACTGCAATTTTCCTTCTGCATTT
TCATGCAGAAAGAAAATGATACCAGATGGAAATCTGGATC
TACACAAAGGAATGAAATGCACCAAAAATAATACTTACAT
TGACAAATAAAAAAGATTTGTATTCTTACATATTTCTTCT
TATTCACCATCATAAAATTATAATGAATACCTCTCGGGAA
GCCTTTAAAGCGTATTGAAGAATATCAGATCTATTAAGGT
GGTAGGAAATAATGGAAGTAACTATCAAAAACACAGCCCT
AAACTGAACACTGACAACATCCACAGATCAGAAATATTTG
GATATCTTAGCAACGAGCATTTTAAGGACTGAATCAGGTA
ATTAAAGCTTGACTAATCTAAGAAAATATACAGACATCAA
TTATTATAGAAAATATTATTGAAAAGACATTGCCTTCCAA
CCCTATTTTCCATAGCTATCCTTCACTCACCCATTGCTCC
CAGCTATATCAAGCCACTTCCCCCAATCTGGCAGTTGGCG
TATTTTAGTCCATATCCAGTTTTTTATAATCTGCTAGACT
ATGAGGTACTTGGTGGCAAAGAATCTGTCACCAACTTACC
TTAACACAGGAACTGACCCATAGCTTGCAAATGCAAATGT
ATTTATTATTTTTATTTTTGCATATATTACACTTGCATAT
ATTACATGTATTTGATGTATTAGTTTATATAAAATATGTT
ATATTTATTACTTTATTATATGTTAATGATGGGTTATGCA
TTCATATTTCTGGTTACTACTTTTCTTAAACCTTCCTTAT
GTATATTTATGTTCTTTTTTTTTTATACTTTACGTCCTAG
GGTACATGTGCACAACGTGCAGGTTTGTTACATATGTATA
CATGTGCCATGTTGGTGTGCTGCACCCATTAACTCGTCAT
TTACATTAGGTATATCTCCTAATGCTATCCGTCCCCCCTC
CCCTCACCCCACAACAGGCCCCGGTATGTGATGTTCCCCT
TCCTGTGTCCAAGTGATCTCATTGTTCAGTTCCCACCTAT
GAGAGAGAACATGTGGTGTTTGGTTTTCTGTTCTTGCAAT
AGTTTGTTGAGAATGATGGTTTCCAGCTACATCCATGTCC
CTACAAAGGACATGAACTCATCCTTTTTTATGGCTGCATA
GTATTCCATGGAGTATATGTGCCACATTTTCTTAATCCAG
TCTGTCATTGATGGACATTTGGGTTGGTTCCAAGTCTTTG
CTATTGTGAATAGTGCTGCAATAAACATACATGTGCATGT
GTCTTTATAGCAGCATGATTTATAATCCTTTGGGTATATA
CCCAGTAATGGGATGGCTGGGTCAAATGGTATTTCTAGTT
CTAGATCCTTGAGGAATTGCCACACTGTCTTCTACAATGG
TTGAACTAGTTTACAGTCCCACCAACAGTGTAAAAGTGTT
CCCATTTCTCCACATCCTCTCCAGCACCTGTTGATTCCTG
ACATTTTAATGATTGCCACTCTAACTGGTGTGAGATGGTA
TCTCATTGTAGTTTTGATTTGCATTTCTCTGATGGCTAGT
GATGATAAGTATTTTTTCATGTGTCTGTTGGCTGTACAAA
TGTCTTCTTTTGAGAAGTGTCTGTTCATTTCCTTTGCCCA
CTTTTTGATGGGGTTGTTTGTTTTTTTCTTGTAAATTTGT
TTGAGTTCTTTGTAGGTTCTGGATATTAGCCCTTTGTCAG
ATGAGTAGATTGCAAAAATTTTCTCCCATTCTGTAGGTTG
CCTGTTCACTCTGATGGTAGTTTTGCTTGCTGTGCAGAAG
CTCTTTAGTTTAATTAGATCCCGTTTGTCAATTTTGGCTT
TTGTTGCCATTGCTTTTGGTGTTTTAGACATGAAGTCCTT
GCCCATGCCTATGTCCTGAATGATATTGCCTAGGTTTTCT
TCTAGGGTTTTTATGGTTTTAGGTCTAACATTTAAGTCTC
TAATCCATCTTGAATTAACTTTTGTATAAGGAGTAAGGAA
GGGATCCAGTTTCAGCTTTCTACATATGGCTAGCCAATTA
TCCCAGCACCATTTATTAAATAGGGAATCCTTTCCCTTTT
CTTGTTTTTGTCAGGTTTGTCAAAGATCAGATAGTTGTAG
ATGTGTGGTATTATTTCTGAGGGCTCTGTTCTGTTCCATT
GGTCTATATCTCTGTTTTGGTACCAGTACCATGCTGTTTT
GGTTAATGTAGCTTTGTAGTATAGTTTGAGGTCAGGTAGC
GTGATGCCTCCAGCTTTGTTCTTTTGACTTAGGATTGTCT
GGGCAATGCGGGCTCTTTTTTGGTTCCATATGAAGTTTAA
AATAGTTTTTTCCAATTCTGTGAAGAAAGTCATTGGTAGC
TTAATGGGGATGGCATTGAATCTATAAATTACCTTGGGCG
GTATGGCCATTTTCACGATACTGATTCTTCCTCTCCATGA
GCATGGAATGTTCTTCCATTTGTTTCTGTCCTCTTCTATT
TCATTGAGCAGTGGTTTGTAGCATCCTTGGAAGGTCTTAG
ATTATTTTGATTATTTTGAATGTTCTTCACATTCTGCACC
AGACCAGGACACGCTAACTCACTCAAAACCAGGACACACT
TTCCTCACTCAAAGGAATGAAAGAGATCATTCTTTTGCTC
TGATTTTGGTTTGCTCCTAATTTTTATTTTATTCAGAGAG
AGAGAGAGTGTGTGTGTGTGTGTGTTTACATATATATAAA
ATACATATATAGTCTATATAAGGCAAATCGCATTTCTCAG
GTTTTAACATCTCTAAAATCAGAATGGACCATACAATCAA
TAAACCTTAGATTCAATAAAACATAGGAATATTCAAGGCA
TATCACAGAAAATGGCACTTACTGTTCCATACTACCCCAT
TCCTGAAGCTTACTCCCCATCGGCAACCATTTTTAAAATA
TTTATTCAGATAATTATTAATATCTTTATTTTTGAAAAAT
ATACTTACATGTCTTTTTTTCCCCCACTTTTAGTGGTACA
GAGAATATTCAAATGGGTCTGACCTAATCACATTATCACT
TAGAAGGAAAGTTGTCTCCGGCTAGGAGCAGAAGAATGAG
ACAGGAATGCACTCCTGCTAGCCTGGAAGAAAGCAGACAC
TCATGTTGTGAACACCTGATGGAGATGGGCAGTCTCTAGG
AGCTGAGAGCAGTCCTCAGCCAACAGCTAACAGGGAAATA
AAGACTTCATTTCTACAATCATTGGAGAATGAATTCTACC
AACCATTCGAATGAAGTTGGAATTGGATTCTTCCCCAGAG
CCTCCAAAAAGGAAGACAGCCCAGCTGATTCTCTGATTTG
AGCCTTGTGAGACTCTGAGAAGAAAGTCCAGTGAGTCTCT
GTGCCTGAACCTCTCACCTACGGAACTATGAACTAATAAA
TGAGTATCATTTTAGACTACTAAATCTGGAGTGATTTGTT
ACACAACAATAGGAAGCTAATATAGTAGTTATGTTTTTTA
TCAATATTAAATTTTTATATTATGAATATATGGATATTAT
TCACAGGGAAGCCATTTTGTACATTGCAATTGTATTTCTA
TTTTTGTACAGATTTGTTTTCCTAGAGTCAATAATTGTCT
CATTTTTTCCTTCCTTATTATTCTGTGTGTTTACCGCTAA
TTTTTTTTCAGATTCTCAATTTTTCAGACAAACATACTGG
GTCATCTATTACTTTCATGTTTTCCTCAATGATCTCCCTT
CTGGATCCTTCCAGCCTTCTGCTCAATCTGTATTGGTTGC
TTTCCGTCTCTCAGCAGAAGTGACTTAATGTTGAACTTCC
TTCACAATTTCCTTCACAATTTTTTCTGGAATTCTCTCTC
CCTCACATTTCTTGTATTATTTAATTTTGGGGGGTTACCC
TTTTGTTTTAGAGAAACACCACTACCAATGGCTTCCTGTG
AAAGAGATCATTGTAATAATTTTTTTCTTTTTCTTTTGTA
CTTTAATTCTGGTAAGAATATTTAACATGGGATCTACCCT
CTTAATTTTTTTTTTTTTTTTTTTACTTTAAATTCTGGGA
TACATACATGTGGAGAATGTGCAGATTTGTAACATAGGTA
TATATGTGCCATGGTGGTTTGCTGCACTTGTCAACCTGTT
GTCTAGGTTTTAAGCCCCACATGCATTAGGTATTAGTCCT
CATGTTCTCCTTCCCCTTTCCCCCCAGCACCTGACAAGCC
CCGGAGTGTGATGTTCCCCTCCCTGTGTCCATGTGTTCTC
ATTGCCTCTTAACAAATTTTTAAGTATGTATACAATATAG
TGTTCCCCACCATTAGCAAATGTTGTACAGCAGATCTCTT
GAACTTAATCATCTGGTTTAACTGAACCATTATACTCACT
GAATAGTAACTCTCACTTCCCCTCCCTCCAGCCCCTGGTA
ACCACTATTCTACTCTTTTACTTCTATGAGACTATATTAG
ATACTTCATACAAATTGAATAAAGTAGTATTTATTCTACT
GTGACTTATTTCACTTAGCATACATTATGTCCTCAAGGAT
TATTCGTGTTGTTGCATATAGCAGGATTTTCTTTTTTAAG
GCTGAATAATATTCCATTGCATGTATGTGCCACAGGAAAA
TGCAAATGAAACCACAGTGAGCTATCTCACACCTGTTTAC
AATGGTGTGTTAGTTCAGGCTGCTGTAACAAAGTACCATA
CACCAGGTGACTTACAAACAACAGGAATTTACTTTTTTTT
TTTTTTTTTTTTTTTTTTTTTGAGGCGGAGTCTCGCTCTG
TCGCCCAGGCTGGAGTGCAGTGGCGCGATCTCGGCTCACT
GCAAGCTCCGCCTCCCGGGTTCACGCCATTCTCCTGCCTC
AGCCTTCCGAATAGCTGGGACTACAGGCGCGTGCCACCTC
GCCCTGCTAATTTTTTGCATTTATAGTAGAGATGGGGTTT
CACTGTGTTAGCCAGGAATTTATTTCTCACAGTACTAGAG
GTTAGTAAATGCAAGATCAAGATGCCAGCATATGCAATAT
CTGGTGAGGACAGCCTGGTTCAGAGATGGTCGTCGTCTTC
TTATATCCTCACATGGCAGAGAACAGAGAAACCCTGTGTC
TCCTCCTCTTTTTATAAGGGCACTAATCCCATTGAGGAGG
ACTCTATCCTTATGACTTAATTACCTCCCAAAGGCCCCAC
CTTCTAACACTATCACATGGTATTTAAGGATTTAGCCTTC
AACATGTACATTTTAGGGGTCAGGAGACACAGATATCTAG
CCCATAGAAGGTGGTTATTATTTCTTCAAAATAAGTTTTG
ACAATAATGTAGATAAATTGGAAACTTTGTACATTTTTGG
TGGAAATTAAAATGGTGTACCTACTATGTAAAACAATATG
GAAAGTCCTCAAAAAATTAAAAATATAAGTGTCTTATGAT
GCAGCAACTCGGTATATATTTGAAAGAACTGAAATAAGTA
TGTCACAGAGATATTTGCACTCCTATATTTGTTGTTCATT
GTAGCATTATTCACAATAGCCAAGATGTGGAAACAACTTA
AATGCCCATTGATGGATGACAGATAAAACGTGGAGGTAAT
TTTTTTTGAGATTTTTCATGTCTTCATTCTACATTCATGC
TTGGCTGATAGTTTGGGTAGGCATAGAATGTCATGTAGGT
GTTCCTTCACTCTGCTTTGGTTTCCTTTGTTTTTGAGAAA
TCTGATGCCACAGTGATTGCCAGTCCTTTGGGTATGACAC
ATGATGGTTAATACTGAGTGTCAACTTGATTGGATTGAAG
GATAAGAAGTATTGATCCTGATTGTGTCTGTGAGGGTGTT
GGCAAAGGAGATTAACGTTAGAGTCAGAAGGCTGGAAAAG
GCAGACCCACCCTTAATCTGGGTGGGCACAATCTAATCAG
CTGCCAGCACGGCTAGAATATAAGCAGGCAGAAAAATGTG
AAAAGAGTGACTGGCCTAACCTCCCAGTCTACATCTTTCT
CCTGTGCTGGATGCTTCCTGCCCTCGAATATCCAAATCCA
AGTTCTTCAGTTTTGGAACTCAGATTGGCTTCCTTGCTCC
TCAGTTTGCAGACGACCAATTGTGGGACCTTGTGATTGTG
TCAGTTAATACTTAATCATGTGAGTTAATCGTGTGAGTTA
ATACTTAATAAACTCCCATATATATGCATATATATAATGC
CTAACAAACTCCTGTATATATGCATATATATATATATATA
TATATATATATTCCTCAGTTTGCAGACAACGAATTGTGGG
ACCCTGTGATTGTGTGAGTTAATACTTAATCTAGTGAGTT
AATCGTGTGAGTTAATACTTAATAAACTCCCATATATATG
CATATATATATTCCTTATATATGCTCCCTATATATATAAA
TATATATATACACACATACATATTCTGTCCCTCTAAAGAG
TCCTGACTAATACAGACCTAATTTTCTTTTCGTCTTATTC
CTCCTCTTACTTCTCTCTGTCAGAGTTTTTAAGATCTTCT
CTAAGTTCCCAGTGTTGAAATTTTACACACTATCTTCTTA
GTATGTGTCCTTTTAATTAAAAGGCTCACGCCCTTTTAAT
TCAGAAATTCCTATCCATAGGTGGTGTTATTTCTTAGATA
ATTTCCTCCCTTCTGTTTTTTCTTTCTTTTTTTCTGTTCT
TTCTTTTTAGAAGTCCTATCAGTTTCTTGCCTGAGCATTT
CATTCTCTTATCTTTTCTCTCACATTTTTCAACCATTTGC
TTTATTTCTTTAACTTTATTTTCCACCTATTATATTGGTT
ACTTTATTCTGTTTTTTAACTTGCAAAAGTTATTTCTGTT
CTCTGAATGTTTCTATTTTTAAGTGTAATTGTGTTTTTCC
TTCATACTATCTTTTTATATTTCTGAAGATATTAATTATT
TGGGAGATATTTGTTTTGTTTTGTTTTGTTTTGTTTTCAG
TTTATTTCTGTTCCCTGCATTGTCTTGCTTTCTCTGAGTT
TCTGGGTTTTTGTTGTTGTCATATTAATTAAGATTTCTAT
TTTCACCATGGAGGCATTCCTCACATGCTGTTGATCCTTG
ACTATAAATTCCTTTGTAAAAGTGAATCATTAAAATATTA
TTTAGAAGCATTTTTTGCATGAAAGTCTTCTCAACTAAGC
CAGGCACAGTGGCTCACACCTGTAATCCCAGCACTTTAGG
AGGCCAAGGCAGGCAGATCACCTGAGGTCAGGAGTTCGAG
ACCAGCCTGGCCAATATGGCAAAACCCCATCTCTACTAAA
ACTACAAAAATAAGCCAGCCACGGTGGCAGGCACCTGTAT
TCCCAGCTACTCGGGAGGCTGAGGCAGGAGAATCACTTGA
ACCCGGCAGGCAGAGGTTGCAGTTGCAGTGAGCCAAGATT
GCACCATTGCACTCCATCCTGGGCAAAAGAGCAAACTCCA
TCTCAAAAAAAAAAAAAAAAAAATTTAAAAATAAGAAAGA
AAAGGAAAAAGAAAGTCTTCTCAACTAGTGAGCTTCCCTG
TAGGTGGAGACCTGATGGTTTCCTTGGGAAACTTTAATGT
ATTTTTAGATCTTTTTTGGCAAGTTTCCCTAGGAGCAAAG
CATCCAATCTCCTGCCAGGAGGGTAAAACTCTGGCTGTTC
ACATTCCAAGAACTGCTTCAGGAAGGGAGCTGGAGTATCA
ATGGTCAGTATGTAAATTTCACTTAACCCTCTTGTTTTCT
GATATTCCTTCCTCTACTATTCCTAGTGTTCTTGAATCCA
GGACCTTTTACTTTCAGTCTCTTCTGAGAATGAACTTTCT
GTGGTCCAGAAGATAGGAGAGGGCCCAGGTTGCCAATGCT
GGTGAAGAGGATCCAGGGCTCTGTGTCTGGACTGCTGCCT
TCGATTTGCGGTTCTTTCCAAGGTTGTGCAGCTCAATTCT
TAGTGGTCCTTCCTGCCTACAGGCATTGAGTTTTCAACTC
CAAAGTGCAAAGTCATTTGCCACACTGGTTTATTCACTTT
CCAGCTTCCAAATTTTGCTTTTATCTCTTCTTTTCTCTTC
TTGGTTTATCCATTTTTATTCCTTTATTTTAAATTTAGTA
GAATTTCAGGAAAAAAAAATCATCATGCTTAACCAGAATA
TCCTAGATATTTATAGGCTATAAATTTTCTTCTATTTGTT
GTTACAGCAGCCTCCCAAAATCTGAAGAATATGAAAGCAT
AAAAAACATTATTATTATTACTCCTGCAATTTTTTTTTCT
GTTTACTGGTATAAAAATGTCAGGGATTCTGAACTTTTCA
TAACTGCTAATATGAAAAAGACAAAGTTGAAAGAACTCTT
CCCAAACTAAAATGGTAACACCTCTTCTCCCATGTACATA
CACCATGTGGCAGGCCCACAGTATATTCATGCCAGCATTC
CCATTCCCTAGCTTTACCTTCTTTGGAATGGTCAGAGGGA
GAGTAGGCAAATTTCTGCAGGCAGTAGTGATGTTCCCCTC
CCTGTGTCCATGTGTTATCATTGTTTGATTCCCACTTATG
AGTGAGAACAGGCAGTGTTTGGTTTTCTGTTCCCATGTTA
GTTTACTGAGAATGATGGTTTCATCCATGTCCTTGCAAAG
GACATGAACTCATCCTTTTTTATGGCTGCATAGTATTCCA
TGGTGTATATGTGTCACATTTTCTTTACCCAGTCTATCAT
TTATGGGCATTTGGGTTGATTCCAAGTCTTTGCTATTGTG
AACAGTGCCGCAATAAACATACATATGCATGAGTCTTTAC
AGCAGAATGATTTATAATCCTTTGGGTATATACACCGTAA
TGGGATTGCTGGGTCAAATGGTATTTCTAGTTCTAGATCT
TTGAGGAATTGTCACACTGTCTTACACCTTATACAAAAGT
TAACTCAAGATGCATGAAAGACTTAAATGTAAGACCTAAA
ATCATAAAAATCCTAGAAGAAAACCTAGGCATTACCATTC
AGGACGTAGGCATGGGAAAAGACTTAATGACTAAAATACC
AAAAGCAATGACAACAAAAGCCAAAATAGGCAAATGGGAT
CTAATTAAACTAAAGAGCTGCATAGCAAAAGAAACTATCA
TCAGAGTGAACAGGCAACCTATAGAATGGGAGAAAAATTT
TGCAATCTATCCATCTGACAAAGGGCTAATATACAGAATC
TACAAAGAACTTAAACAAATTTACAAGAAAAAAAAACAAC
CCCATCAAAAAGTGGACGAAGGATATGAACAGACACTTCT
CAAAAGAAGACACTTATGCAACCAACAAACATTTAAAAAT
CCTCATCATCACTGGCCGTTAGAGAAATGCAAATCAAGAC
CACAATGAGATACCATCTCACACCAGTTAGAATGGCAATC
ATTAAAAAGTCAGGAAACAACAGATGCTGGAGAGGATGTG
GAGAAATAGGAACACTTTTACACTGTTGGTGAGAGTGTAA
ATTAGTTCAACTGCTTAAGCTTTTGTTTGAATAAATTCAT
CTCATCTTTTCCTGAGGGTAGCATTTGATAAGGGAAAGAA
GAGACAGTTAAAGGGACTTAGGGGTCAAACGAATGGAAAA
CAGAAGTTAAAAAACTCCCCCTTCTTCACTTCAGAGTTTT
AAGACCAGCCCTGCCCACTCCTCCTCCTTCACACGCTGCC
ATTCTTTGATGTACAGACCCAACACTAGCTTCGCCCGTTT
CCTGGGGTTGCCCTTTTGTATTTGATAATCTCTTAGCTTG
TGATTTACTCCTATTTCTACATAGATAGCTCAATCTTAGA
GTTTAACACCCTTGAAAGTTGGGGTGCTCGGTTTACTTGC
TTTTTATAGTTCCTATCCCTGAATACGTCTGGGAATTGTC
AATTCAATTCTCTAACCCACTGGTTCAGAAGTCACTCTGT
CAAAAATTCTGTGAGAAAAAACTTCTAAACATAAGTCTGG
AAAACAAAAATGCTGCATCCCCATCTTTCTGCTCTGGAAA
GACAGCGGGGAGGTTGCACTCTTCCTTTATGTCCTGGAAG
AACCCACTGCTTCCTCCAATTTAACAACTCTTAGCTCTTA
GCTTCAGTTTCTTCTTCTCCTTCTTCTTTCTTCTTCTTCT
TCTTCTTTTTCTTCTTCATCTTCTTTTTTTTTAGACAGTC
TCGCTCTGTCACCCAGGCTGGAGTGAAGTGGTGTGATCTC
GGCTCACTGCAGCCTGGACCTCCTGGGTTCAAGCAGTTCT
CCTGCCTCAGCCTCCCAAGTAGCTGGGATTACAGGCCCAC
GTCACCACGCCCAGCTAATTTTTGTATTTTTAGTAGAGAT
GGAGTTTCACCATGTTGACCAGGCTGATCTTGAACTCCTG
GCCTCAAGTAATCTGTACACCTCTGCTTCCCAAAGTTCTG
GGATTACAGGTATGAGCCACAACGTCCCGCCTCAGTTTCA
TTTTATAAATGGGAATAATAATGTCTAACTCACAGGAACT
GCGAGGAGTAGAAAAGAATATGTGATCAAATCGCCCAGCA
CTTATGTGGCACATATTTGACAAGCAATAAGTGCTAATTC
ACTGCCCCAGTCACCCTTTGCCAAGGAGTGGGAAGGGAGC
AGTTGGAAAAGTCCCCGAAGGCAGCTTCCAGAATATTGAG
AAGAGCCCCAGGGGAGGGCACCCAGCGCTGTGCAGCAGAA
GGATTGTTTATTCCAGACAAGATCCACCCATCCATTTCCA
TCAGCCCAAATTCCAAAGCCTGTAAAAGCATTAAGGGACC
ATCCGCCTGGAGCCACACTGAAGCTTCCTGACCTAAACAA
GAAGGCGCTCTGCTGCTGCAGGAGCGTCAGTACCCAGCGG
CCATATTTCAACAGGCCTCCCGACCTCTGAGTAAATAAAT
GTGTGGAACAGATACAATAAACATTTTCTCTTGTACTGAA
ATCAGATCTGCAGATTCCTCCTCCTCTCTGTGCTTGGCAG
ACTGTAATTACAGGATATGTTAAATTTTCTTTATAGCTAG
TCTTGATGGTTGTTAAGTGACCACACCAGTCAGCACAGCA
CCCCGCTCTGGTCTGCTACCACGCGTAATGAAAACCAGAT
GTTCGTCTGTAGTTAATAATCAATACAGCTCTTGGCCCAA
GTCAAGTAGTGCTCACCATTTGCTTGGAGAAGCCATGTAA
AGTGGTGATAAGCCAGGGTGACCTGCAGCCTGCCTTTGGG
GCCGCCACTGCAGAGCGAGATAAGCCATTGACACTCCCAG
AGGTGACTGGGAGAGAAATGAGCAACTGACAAGAACCAAA
AACTTACCAGACACATGAAGTGTCTGAGTGTTGGAGCCTT
CTCCTGAATTGCCATACAAAACTTCTAGAGATCTGGCAAT
GTGGATAGAAATGGACATCTTTGCTAAGAGTCTAATTACA
GGTATTATTCGACTTTTAGACAATCCGTTGGAATACCTGT
ACAAAAGTCTCTTCTATTTAGAGAACTTTTCCTCCTTTGC
TCAGAGATAGTCACAAAACACAAAAATCAATGAATGTGTC
ATTGAATAACTCCTCTTAGTATCTGACACTGTAGATCTTA
GAGTTAGAACTGATAAATTAGGCATCAATATGTATAGCCA
TTAAAAGAAAGCATCAACAAAGATTCTGATTGAGGGCATG
AGGTGAGACCCTGAAGTCTCCACTTTGACTAAATCCCCAG
GTAATTCTGATACAGAAATATGCTTTATAGAAAGCATATA
TTTTGGTATAAATTTAAGTGGTAGAAGTTTCACTACTGAG
CCAAACCAATTTGGAGATTCAGAGGGAAGAAATGTGTGTT
TCTCTCCACCAGTCTTACAACCACTCAGAGGAAGATTCAG
ACCTCTGTCTGGTCTAAGTCTGAGCACAGCTCCACATGCT
GCTTGTGGGGAAAAGGGGGTCAGATGCATTTTAACGTAAT
TGTTTTTAGGCCTTACTGGGGGAGGAGCAAGAAATAGCAC
AGTGCCATGGTTTTCCAGCTGCTCTTAATACCAGAGATAA
GAATGTTTATGAATAAGAACACTAATCCAAGGGAGAAAAC
AATAATCTGTGACAAACATATCAATAAACTGCTTTAGAAG
CAAAAAAAAAAAAAAAAAAAAAAGCCGGAGAGAGAGAGAG
GAATTCTGTTTTGAGGAGCGAATACAGAGTATCAGGGAAA
ATTGCATTGAAAAGGTAGCATTTATTGGGCCTTAAAGTGG
AAAAACATTTCAACATACAAGTACAGGAGAAAAAGACAGT
CTATGATGATCTATGTTTTGGCCACCCAACAACCGAACCA
TTCTCCCTTCTTCTGTACCGGCACCCATATTCTCCTTGGG
AAATGACCATTCCCAGATCCCTGAGCCCCTTTCAGCACAC
ACCTCACCTTATCACCAATCACACCCCCTTGGGTTAGGGA
TTGTGAATGAGACTGGGAGAGGGACAGGAATCAGGAACGT
ATTTATCTATTTATTTTTTGAAACAGAGTCTCACTCTGTC
ACCCAGGCTGGAGTACAGTGGCACAATCTCGGCTCACTGC
AACCTCCGCCTCCCTGGTTCAAGCAATTCTTCTGCCTAAG
CCTCCTGAGTAGCTGGGACTACAGGCGTGTGCCACCATGC
CCGTCTAATTTTTTGTATTTTTAGTAGAGACGGGGTTTCA
CCATGTTGGCCAGGCTGGTCTCAAACTCCTAACATCGTGA
TCTGCCCGCCTTGGCCTTCCAAAGTGTTGGGATTACAGGC
ATGAGCCGCCATGCCTGGCAGAAATCAGGGATTTTTATGA
GGAATAAGCTGGGTAGTCTAACAAACTAAATGGAATAAGA
AAGCCATGTGTTTTCAGGTACTCAACTAAGAAACTTTCTA
TGCAAAGTATCTGTTAATCCTTGAGAACTCATTTATTTTC
TCTAATTTCCATCTCAAATTTACAATGGTCTCAGTTACTT
TCAATTATTAAATACGTTTTCTTAATATAGTATTTATGCT
TCCAATTGATGGATACCTCTTTTTTATGAGTGTCCTGATT
TGATAAAATAAAATATTAGACATTGGTGGGGAGGATATTC
AAACCAAAATATAAACCTTTATTCTTATATCTATACAACA
CAAGAAATTCTCAATTGAGTACTGCTCTCTAAATACTCCT
CTCATCTGAAATATTCTATTTAATATAATTAACCTCTTTT
ACAATAACGGTTTAGGAGGTGATAAGTGATATACCCAAAT
GGTGAGCCCAGTGTCTTTCAGAGTTTAAATTTTTTCCTTC
TCTGAATATAATAATAATGTGCACTTTCAAAAAATTCAAA
TAACTCAAAACCAAATTAAGTAGAAAATGAAAATTAGCAG
CAAATAGTTTGGGAATTAGGTTTGGAGTAGGAATAAGGAG
TGTCTGTTATTCATATAATTTAGCAGTGAAGACAAAGATT
TTACATTTTTATAAGACATTATGGTGCCACCATCAAAACG
GCTCTCTCAAAAAGCAGCTTCTTTATAAATGCTACGAACT
GAGTTGTGTCCCCACTCCAAAATTCCTATGTTGAAGCCGT
AATTCAGAATTTTATGGTAGTAAGTGATGGGGTCTTTGGG
AGGTAATTAGCTTTAGATGAGGTTATAAGGGTGGGGCCTT
CATGATGGAATTAGTGCCATTATGAAAAGAAAACCAGGAA
CTCTCTCATGCCCTATCTCACTCTATTTCTCTCTCTCTCT
CTCTCTCTCTCTCTCTCTCTCTCTCTCCCCTCTCCTCCCA
CCACCCCTTACCCTATGAGAGCACTGGAAAAATGCAGCAG
TCTGCAAGCCAGGAAGAGAGCTTTCACCAACAACCAAATC
AGCTGGCATCTTGATCTTAGACTTTCCAGCCTCCAGGATT
GTAGGAAATAAATGTCCGGTACTGTGTTATAGCAGCCTGA
GTGGACTAACAATAAAGATCAAAATTCATCCTCTAATATT
TCATCTATCCCACTGCTGGACTTTCTACCTCTCTTTTATC
CTTTATTTTTCTCTGTTGTCCTTAATGCCATATAGCATAC
TAAATCTTTACCTATGTATTATTTGTTTGTTCACTGCTGT
ATCCTTAGTACCTAGAACAGACCTGATATATAATAACTGC
TCAGTAAACATCTGTTGAATATTGAATGAATAAATCCAAT
TCAGGTGCTCCTTCTGCTCTACAGGCTTTGCTCATTTCCA
TTTTCTTGACCTTGGCTTATCAGAAATTAACACCGTTTCT
GTGTGCCTCTGTCTCTGTATCATGTCCAGACATCTGTAGT
TTTATTTTTCACACTGTGAGCACATGCTGACCCTTACTCA
GGACCAAGAAGAAGTCCTTGAGGATAGAAACAAGGACATT
TATATCTTTATCTCCAATATCCATCACTATGCTCATCTCC
TAGTCCTGGTAGTGCAATGAGACAGAAATGGAAGAAAGTA
GAATATGAATAATAAGACTGCTGATTTGATTGGAAAGACA
CCAGAGCATACAAAGGAGCAAAAACTACCCTTTGGGCAGG
GGGAAGGTGGACCACACAGATGGACTATAACACTGAATCA
AGGTCTCAGACATAAAACTAAGCAGGTCTCTGTTTTAGCC
TGAGATGGAAGATGGTTTGGGCTTCATGTGTAATATCTCC
CATGAAGCATGCTGGGACAAATCCCCAGGATGCTGGGTTC
TTCCTGGGTTTCCAAGATCAAGCTATTCTATTTACTTCCC
TCCAAAATTGTCACCAAATGGCTACCAGGTGACAGAAAAA
TATGATGCATCCACTTGGGTGTTTAAAGACTCATTAGACT
TAAAAGCTGAGGACTATCAAGGACCCACTGAGCTTATCAA
CTGAACTTCCTATCCAAAGGGGCTCATCCACTGAGTACAC
TGTACCTTAAGAATGACTGCTTACTACATGTGGGTCCACC
ATTCTCCATTACCCCTTCAAAGAATAAGTTAAAACATATA
ATTGAGTAAAATATTTTCAACTCTCACTTGCTTCTTTGCA
CTTTGGTGGATGACAATTTCAGATATGAATGTCAGCTTAA
CTCAAGCGTTAAGAGTTGTATACTGTTCTTTCTAGATCTC
CTTAGTAGAAGATAATCTGTTTCTCCAGGATAATGATGTA
AGTTTTCAAGTTTGTGCTCAAATATTCATAGGCTAGTTTA
TATCCTATCTTAGCTTCAATTTCCTATTAACAAAATTAAT
TAAACCAAGTTCAAGCACTTTTTAATAATAGCATGATACC
ACGTATAGAGTACCTACTATAATATCTCTTTTATTATGCA
TAATAACCAAAGGAAGCACCATTATACATTTTCTATGCAT
GTGGAAACTGACTCAAAGACTTTCCAAAATTTCTCCAAGA
TTATGTAGCTAAGAAGTTTCTGAGATGTCATTCAAAATCA
AAGTTATCTAATTAAAAATTTGTTAGGCTTCCTCAACATT
ACCATAAAAAAATTCACCACATCTTTATGCTTTAGTTTCC
CTATAGTCTGGTACAGGATCATTAAAGCAGACATTTAGCC
ATTCTTTTCCAAAGAAGAGGTGCAAACCATTCTGTGTATG
GGTGGTGCTTCATATGGCCATGTCAGGTAATGTGCTGTCT
TTGCCACAGTGAAAACAGCTGGAAAGGATTCCACACCCAC
TCCCTCTGGAGGGAACTGTTAACCTTCCCTGGCCACTAGA
GAGGTTCCAGTCTTGTTTGTGCCTTCAGAGTTGAGTTTGA
AATGATCTGAATTCCCAGAACATTAAGAACACCTGCATTC
CAATGAAATGCAAACATTAATCAAAAACAAATGTAAGGGA
TTTGGGGGTTGTGTGTCATCCACACTCTGCTCTTCTCTCT
CAGGAGGGATGATTGAGAGATGATTACAAGTTCTTTTTGA
TGATGCTGCTAAAAACTATTTGGAAAACATCATCCCCTCT
CTTCACAAGACAGATTATATTGGGCAACATGAAGTCATGA
TTACATTGCACTAATTTTAGTTAAGTCAGACATCTTCATG
AAAGCATTGCTCATACTTGCCAGCCGCTGCTGATTGAGTC
AAAGTTCACTCAATTCTGGACAAAAGGAGAAACAGTCAGC
AACCTTCTGTCCCTGTGAATAAGCCACTGCTGCAGCTACA
GCAAGAGCCAAGCAAACCTCAGGCAGACAGGCCCATTCAC
TTCTAGATCCCACAAGTTCTGCTGCTTTTCTTTGGATATT
CCCAAGCCATCCCATTATTTTCTAGCTCCTCAATAACATA
GGCAAGGTAGAGAAAAGTGCAGCCATGTTTTGGTCACCAT
CCCCGCCAACCCCTTCAACAAAGAACCTGGTTTCAAGGGC
TCCTGATGCTAATACTTTCCTGCCTCATGGTCTGGTCTCT
CTTAAATTGGAATGGGTCTTGTTAATTTTCTCTATGATCT
ACTTTGAATTACCTTGCAATGCTGGAAAACCTGTAATGGT
CCAAAAAACTGATGCCCCTAGAACTCTTTTAGAACCTCAA
TGCTAGTTGGACAATTTGGGGAGTTATTTGGATGGTTGGT
TTTTTCATTTGCTATTTATTGGAGCTTCTGAGAAGTTTCT
AATAGAGTGCTGACTCACCCTATTTCTTACCCTTAATTGA
TGTGCTGAGAAGTAAAGAGACTCAAGTTATAATGCTTTGC
ATTTTATGATGAAGTCCAGTATCTGGCCTTCAAGTAATTT
ATGAACATCAATTCAGACTATTGACACAATGGGATACCAA
AGTATTCTACTGCTATCTCCTCAGCCCTGGAGGCATTCAA
TCCACAGAAGAATGGAAGCTTCAACTTTTATCTTTCCTCC
CCTCTGAGGAAAACCACATTTTGTCTTCCTGACTTTTCGG
TTTTCTGGAAACCTAAAAGAGTACCTCTGGGATTAAGATT
AGATTCCAAATCTCACCTTTGACATTTATTTCTCTCTCTC
TCTCTCTCTCTCTCTGTGTGTGTGTGTGTGTGTGTGTGTG
TGTATGTGTGTGAAAGAGAGAGAGATATTTTGACCACATT
CCTTAATTTTTCTAAGCCTCAGTTTACTCATCTCAAAAAT
GAGAATAATTACAATGACTATTTATCAGGGTTTCTATGAG
GCTCAACTTAGTGAAATAACATAAAACTACTTTTCTACTG
CTAAACTGACCCTACTTGCAGGGGAAAGGGGAGCCTTTAA
AAGCTTGATTCTAATCTCATCTGTCAAGGTTGACAAGGCC
TTGGTGTTATCAACATTATTTTAAAGACATAAATTGGGAC
CAGAAGAGCTTATTGAATTTCCTACATTCCTTCAACCAAT
CTAGAGTAGCACGTGCTAAGAAATGAAAGTGGATAATCAG
AGCCAGTCATTTAGGTGACAAGCATTATGTACATGTGCTG
CACCTACTATATGCCCAGGTCTAGGTTACATTTTCCATGG
GAGACACAGGAAGAAGAAACAAGACTCTGATATCTTGTTA
AACTCAATACAGATAACTCAATCAATTAATCAATCACTCC
TTACTGGAATATACTACATGCTCAGCTCTGCCAAGGTGCA
GAAAGACAGACATTCCTGCTCAGTAGTAATTTGACATCTG
AATCATTTAATGGCTTCCCTACCTTAAAAAATGGGGCAGA
GGTTGAGTATTATAGAGCTAGTAATAAGAGGAGGGAGAAA
TCCCACCGGAACTGAGGAAGCTGGTCTTACCAAAAGTAAA
CTGGAAAGTCAATCTTATGCAAGGGACTCTCAGGACAGAC
AGGATTGTCAGATGTTCCTCAGCTCTGGAGTTTGGTGGCT
TTGTTACTTAGTGAGGTGCGATCAGTCTGACACCTGCTCT
CAGTCTTGTCTCTTATCATATGATCATCTGGCTGGCTCTG
CTCATCACAATAAACTCCCAAGAAAGAAAATTAGAGTGGT
CTTTGTCATTGCCAGGACCCATATGTGGGCAGAGTTCCTC
TCACTGGGCCTCTCTGAGGTCTCTGACTACTTTTGAACTG
CCTATCCTGGGCTACTGCCCACTGATATTCCAATCAACCA
GAACCAGGGGGCCACTTGGCATGCAGTGCTCCTGCTTAAG
GAGAAGTCTAGATCTGCTTTCCTCAGCAAGGAAGGTAGAT
ATTTGGTCCATAAAAAGCTGCCAGCCTGGAATATGCCATA
AGAGTCCTCTTTAGAAAACAACTTCTCTCCCTTTCTCCCT
GCCCCTTGCCCTAGCCCTGCCCCACAACACACACCTAAAA
AGTAGCAAGAGTGTTACCAAAAAAAAGTCCAATAGGCTGG
AATGATTGGGAGACATTTTATTAAAGAGTATATAGTGTCA
CCTGGATAAGGTGACACTAGATAGACCAAGAAGATGAAGA
TATTTCGGACAGGTGGAACTGATTGAGTAAAGACCGGACT
TTCAAAATGAGCTTCTGGTTAAGCATAGAACTCCCTTATA
TATCACAGCTGGGACTCAGTGCCTCTGCTTTCAAGTGGAG
GACAAAATAGCAAAAGGGAAACTGACCACCTTTTATTCTG
TGATGGGATTATTTTCTCTGTTGCTAGATACTGACATATG
TGTGTTAATAAGAAAGAAGCTTCTTTTCTGGATTCATCCA
CACTCAAAAGTATGCTTTCTTCATTTAAGTGGTACCTTTT
CTCTCTTCTCAGGTCTCGGCCTGCTAGTACATTTCCTAAA
AAAAAAAAAAAAAAAAAAAGGAAGAGCAAATAATAATAGC
CGGTATTTATATACAACCTTTGTGCCGATGCTACATTAAG
CTCTTTATGTGTTTCCTGTCATATAATCTTCATATACTAT
GTGTTTTATAAAATGAGACTGTACAAAGCCAATTATTAAC
TTTGCTAAGAGGAAAAAGACTTCCCCAAGGAAGTAATATT
TGAACAAAATCTTCAAATATGTTATAGGAGTTCTCTTGGT
AATCAAGTCTGGGAAAGACATTCCTGGCAGTCAGATTGAA
TCAAAGGTATTAGAAAAATTAAGGAATGTCCCAGAAAAAA
GTAAGTCATTCAGCAAAGTTAGATGATAGAAAGGGATTGA
AGTGGGACCAGACACGCTAGAAGAAGCCAAATTGAGGAGA
GATTTGTATGTCACAATTTTACCAAAATTAAACAAAAATC
CACCGACCTGCTTTACTACGGAAAGGCATTATCAGCTCTG
CATCATAGAAAAATGATTTGGGGCAGTGCAGTGCATGGAT
TGAACAGGTATGGAGACTAGAGGTAGACACAGGTAGAGGT
AGGAAATTGTCTTAGTCCATTTTGTGCTGCTATCACACAA
TGCCACAGGTTGGGCTGTTTATAATGAACAGAAATTTATT
TGGCTCGCCATTCTGGAGTCTGCGAAATCCAAGATCAAGA
GGTCGAATCGGATGAAGGTCTTCTTGCTGCATCATCCCAC
AGCAAAAGGCAGAAGGGCACAAGAGTGCGTAAGAAAGAGA
GGAAATAGGGCAGAACTCATCCTGCCCTATTTGAGAAATA
CAATATTTCAGGAATACAAATATCAGGAACCCATTCCCAT
GATAGTGGCATTCATGAGGGCAGAACCCTTAAGACCTAAT
AATCTGTTAAAAGTCCCACCTCTCAGTCAACAGTTCCACT
GTTGGATTGAGGATTGAGTTTCTAGCACATGAACTTTGGG
GATACATTCAAACTTTAGAATTGTTAGTCTACCTGATAGA
GGATAAAGAATAAAACTGAGATGAGATTCAGTCAAGAGTT
AAGAATAAGATGCCTACCCTCCAGGGCTACCCGTAGGGTA
CCCCAAGGCACTACCTTCTAGGGCTTAGAACAAAAGAGGA
GAGGAAAATCTGGCAAACAAATGCCAATGGCACTAGGCCA
TAGATGTATGAGGCCAAGTGGATCATAGATATTGTAGGTA
CTGGGCAAGGTCAGAGAGAAAGCTTCCAACTTAAGAGCTC
CAGCAAAGCTTCTTTAGGAAGTGTACAATGGCCTAAATGT
TTATGTCCCCATAAAATTTATATGTCAAAATCTTAACCCC
CAATAAAATATGATCAGGAGGTGGATCCTTTGGGAGATAA
TTAGGTCATGAGGGTGGGACCCTAAAGCATGAGACCAGTG
CCCTTGTGAAAGTAACCCCAGCAGCTCTCTCACCCTCTTT
CCAACAAGTGAAGACACTAAGAAGTCTGCCATCTGCAAGC
GGAGGAGGATCCTCATCAGCACATGACCATGCTGGCACCT
CGATTTCAGACTTTCCAGCCTCCAGAACCAAGAGAAATTA
ATGTGTGTTGTTTATCAGCCACCCAGTCTATATACTTTGT
TTTAGCAGCCTGAACCGACAAAGAAAGAATAGTATTTTAG
TTTCATATCAACAAATGAGTATGCGTTAACAGAGAGAAAA
ACTAGGAGAATATTCCAGGTAGGAATAGCAAAACAAAGGC
TTTAAGAGTGGAAAGCATGAGGAATGTTGGTGGGTGCTAG
AGTGAAATAGACAAAAGCACACTCCAAAGCCAGCCTCACC
AGGTCAGAATCCTGAGCAGGGTCTTGTCTGCTTTCCTACT
CACCCCAGTAGACCCTCAGTGATAACCCCTTCCTAGCAGG
GGCAGAAGAAATTGTACATGGACTTTATCACCAAAAAAAA
AAAGAAAGAAAGAAAGAAAGAAAGAAAGAAAGAAAGAAAG
AAAGAAAGAAAGAAAGAAAGAAAGAAAGAAAGAAAGAAAG
AAAGAAAGAGACCACGGATAAGGTCTGAACATAATCAAAG
GCCTGGAATAGCACCCCCTCAATGACACCCTGAACATGCC
AGTGGGACGTTTCATCAAAAGGAGTTGCCATTTCAAATCT
GTTGGTTTCTCTAAGACTTTTCGATGCTCCCTTTTCTAGT
TTCCTTGAGCAAAATGGTCCTGCCATGTAGTTCAGTGCCT
TATTGTCCTGAGTCGTCTTCTCAGATTGCTCAAGAATGAG
TTTCCCATTTTAACACACACACACAAAGCAAGTCATTTAC
TGTGGCAGTTTTCTGTGGTTGTGATTGTGTCTAAGTTGCT
GGGATGCAACAAGTCTAGCTTGGAAGAAGCTCAGTCCCGG
TGCCTGCTGGCTCTCTGCATGTTCCCACCAGAAACACAAG
GGCTGCAAGCTGAGGGTCCTTTCCCTCATTTTTTCCACCT
CTCTTTATTCACAAGCCGGGAAGAAAGCTATTTAGCAGTA
AACGAAGCATTTATCCTTTAGTTCTCACATGTATGTAATC
TGAAAAAAAAAAAAAAATGCAGAGAAGAAAATATCCTAAG
GACATCAGAGGGAGAAAAATGTGCAGAGCAGATGCTGCTA
CTTGTTTTTGTCCCTGTTTTATCTTTTAAAATACATAAAA
CATGAGTAACTAGAGTAACTAGGGACAAATAGTTCCAGCT
TTTGGTAAAATACAAATGGGAGTATTTTATAACTTGGGTT
GAATTTCTTATATTTTAAGTTGTTTTGCCACTCAACACAC
TTCATGGTCTCATAAAATTCTAGAGCAGGAATGGAACTTA
GGTGACTTATTCCAGTTCCTGGCCTGTAAGTTGGTGAAAG
AGCATCCAGAATAGAAAAACAAAAACAAGGCTGGACGCAG
TGGCTCATGCCTGTAATCCCAGCACTTTGGGAGGCTGAGG
CAGGTGGATCATGAGGTCAGGAGATCGAGACCATCCCAGC
TAATACGGTGAAACCCCATCTCTACCAAAAATATGAAAAA
TTAGCCAAGCATGGTGGCAGACACCTGTAGTCCCAGCTAC
TCAGGAGGCTGAGGCAGGAGAATGGTGTGAACCCGGGAGG
CAGAACTTGCAGTGAGCCGAGATTGCACCACTGTACTCCA
GTCTGGGCGACAGAGCGAAACTCCGTCAAAAAAAAAAAAA
AAAAGTTTTTTCTTCTATTCTAAGTTTAGAAATTTCCCCT
CCCTGTTATGCTAGCCCCATTGTACCATTCAGAAAGTCAA
AACGTTTTTCTTATGTAAAAATATTCATTCACATGACAAT
TATCATTAGGTGGCAGAGATGCAAAAACATGACACGTGAG
TTGTGTTTACACAATTCATGTTACAATATAGTATGGGATA
CTATAATACAGTTATCCAGAAAGCATGGAAGGACATGAAG
TGGGAGTGGGAGCTAACCAAGACTGAGGATGAAACTTGGT
TTAGGGTATACATCATTTTAGCTTACCCAGCATCAATATA
TAACCATAACAGTGTCTGTATCTCATTCTTTAGTTTTAAA
AGGTTGTCCCTACAACCTCCTCATTCATTTCATAGCAACC
CCATGAGGTAGATTTTTCTGTTATGTCTGATTTACACATG
TGGAAATGGAGGCCAGAGTTTTTAAAAATAGTAGGTGTCT
AAATTGGAAGCCAAATTTAGTCCTTGGGACTCCAGGTTCC
TTGCTCTCTTTTTTCTCTGACTCTGCCTTTCCATTATCTT
TTTTTAAAAGGTAACATTATGTAGCATCTAAGTGCCCCAA
ATAACTGAAACAGAGAGTGATTGGTACAGGACTCCCAGAA
GGGAGAAATCCCCACATCATGGGCTAACATGTGGTGGTCA
CAGAAAGATGGGCTTGGTTTGAGCTTTACAGATAGAAAGC
AAGACCTTGTCGTTTGGAAGTCAGGGTCAATCAAGAAGAG
AAAAAGAATAAACATTAGTTCTATGTGACAGTGGTTCAAA
ACGTGGGTTGTGGACTCAGTCAGAAATGGTTTCGAGTTCC
AGGTGTGTCCTTACCTGCGATTTTGTCACTGTTTAGTGAC
TTTAGGCAAGTCATTTAACCCTGTAAGCATTAAATGCAAT
CATGCACGTAAAAACATTGATCACAGTAGCTGGTCTATAT
GAATTCTCAATAAGCAATGGAGATGGCAGTAGTGGTGGTG
ATATCATTGCTAATATCGTCACCGTCAACCCCAACCTCCC
AGACACTCCAGGGAGGGTCTGTCAGGCCACCCTTCCTAAC
TCTGTTACACCACTCACCCCATGGGCTAGTCTACAAGGCT
CTTAAGAACATGGCTGCCCATCTACCTCCTGTTTTCTCTT
CAGCCCAGTGTCTTCCTCCCATAGAACAGTCATTTCTACA
AAACTGGTCCTTCCCTCAGTCTTTCTTTGTTTTCCAGAAC
TTCCTGTGGAATTCACACCCCTGGAAAGGACAGACCTTCT
TCCCAAGAACTCGGAAACCGCATGCTACAATTCTCAGGTG
GACCCTCAGCAGGTGGGAGTCAAGGGTGCTCTAGTACTTG
TCTGCTTCCCACTGGAGGCTCCCTCTTGGTCTGCTATTAC
TTACTGCATACCTCTGGACTGCGTTATTAGCCATCAAACG
CTGCAGGGGCCCCAGCTGCCACAAAACAGACACATAAAAA
ATGTGAAGCCAAAAATGAATTCCTACCGCTGAAAGTTGTG
AAAGAGGCAATGTTTCTATTTAGGGGTCCACTGTCTCCCC
ACCAGGCCTCTACATATTATTCTCCTCCCACAACCCACAC
TCTCTTCTTCCTCCTATTCTTCTACCAGTTGCCAACTAAT
CCCACCCTACTCCCAAAGAGAGGCCACAGGTATACCAAAA
AGGGCCATAGCTGGCAGTCAGGAATCAGAGGTCCAGGTTG
GATCCTGCTGATGATGAGCACGTACATGTTTTCTCAACCT
CATTTTAAACCAGCAACCCTACTTGAAGATCAATCACCTT
AGGCAGTATAGCGAAAACCCTTCTTTACCTCAGTGACAGG
AGAACAAAACGAACTTCCATGTCCTTGCAGTGTCCTCTAA
AGCAAGCTTTTCTCACTTAGAAACTAAAATTGCTAAATCA
ACCGGGCCTAAAGATACGGGCATGTGATGCAAATTTTTGC
AAGTCCTTCATGAGGAATAATGGTTATTAGAAAAAAATGT
TGCAGAACCCTATCACCTCTCCTTCCTCTCTTAGCTCCTA
GATAAGTGTATTCTAGCTGCGGAATAAAATGCATTACAGA
TTTGGTCACCAGTTCAAAGCATATAATGCATTGTGTAGGA
CATCTCTCCAACTACACACAGTTTGCCCTCCTTGCTATCC
CAATAATTGAGTCTTCACTAAGCCATGTTACCATTCTACA
AAAAGAGATGCTTCTATGAGATGAAATACAAAGTAAGACC
AGTGAATCATGTAGGTATGGAAGAATTACCATACTTTTTC
ATTCTAAAATTAGTTCTGTGGTCAGAAACAATATTGTGTG
GAATGCCATATGTGAATAAAGCATTCACTAAGTCCACAGA
TGCTGAAGCTGACAAAAGCTCTGTAAGCAGAAAAAGAAAA
TTCATTTCTAGAATAATTATCTCTTTCAGTAAAAACAAAA
TACTGCATTGTTCTTGATGTAAGTGGTTCAATATAATCAA
TCTATCTGCCAACAGGTGTCTGTCTGAGAAATGATGTTTT
ATGAGGTATAGACTTGGCTTCTGCTATTAGTAGGTTGTTT
GTATCTCTCTTATAATGGGAAAATCAGAGAGCCTGAGCTA
TCTCTTCCCTAAACAGAGTTTGTGCTTGTCCCCCTGGAAT
ATGCTGGGCTTTGTCTTTAGATACAGGTCTGTAGGTCATA
AAGAATGGTCTTGAGAAGCAGGTCTTGAGAAAAATTAGAA
TCTACTTATAAAAGAACTGTTGTAGGTGAGTTTATCGTAG
ACTCTTTAGGCAAGAAAAGGCCACCCTCCTTAGACAGGGA
AGGAGCAGCTGCTTCTGCTGGCAAGAGAATACCAGTTAGA
TGTGGAGGTTTAAGGTACTCAGATTCAACCCCTTCCCACG
TCTTAGTTCAATTTTTATGGTCTCACTGTTTGTGAAGCAG
TGCTATAATTTTCACATATGACATGGCAAAGCTTTAAATT
CAACCTGCAATAGAATTCTATAATCTGCAGGATTAAATTG
TGGGTCTGATCTTTCTACACATTGGTCCTGCAACTACAAT
ATCTAAGAGATTCTTTTAGCTCAGTCATACAAGTTCTCTG
GCTCCCTGACTGTGCTTTAATCACAGTTCTTTAATCACAG
ATCCTTTAAACTCCTATAGCAGTCATAAACCATTGCCCCA
CACCACAGTCCCAGTAGTCATTATTCTCACAATTAAAGTT
TACTGCAATGGCCACTTTTTCACCCAAAACCTTGTCTTCA
ATACAAAATTTGCTGTAGACAACAGGTGATCACTTAAGTA
ATGCTTTTGCTATTGCATGCCATGGATTATTAATATCTAT
GTCACTAGCAATTATGTCATCACTGCTTTCAAATACAGCC
AGGTCAAATAACAAATCTCAGATTTATATCTATAAAGACA
TGTTTCCTGCAACCACTACTGATACCAAATATTTTATCAT
TTGAAATTCAACCAGGAAAACACCAACATACAATGTATTT
CAAGCAAGAAAGGATTTAATACAGGGAATTAGGTACTTAA
AAATTGATGGATTTCATGGAGGAGCAAAGGTCAAGGAAGG
ATGTTTCTACCTCTCAGAGAATTAGGAGATTTCTGTCAAC
CAGGTCAAAACTACAGGAAATCACTGTTGACATTCACAGC
TGCTGCGGTAAAATGCTCTAAAATCTCATTTGTCAAAACC
CTCATGTCTGCAAGCCATAGATGGAGGAAAATTAATGACA
TCTGCATCTATTATGCCTTCCAAATATTTTATTACTGCCT
CTCATTGGCAAAATATGAAGTGTAACCTTACTGTCAAGAG
ATTCTGAAAATCATAGTTCCCAGGATACTAGGGGAGATCA
AAAAAGAATACTGAAATGTTTACAGTGGGAGTAGAATTTG
AAAGGGAAGAACAATAAAATACATTTAAACAAGAACGAGG
CCTTGCAGAGATAATGACAGTGTACTCTGAATTAAGGAAT
ATAAATAAGACAATTCTCTGTGCCCAAGAGTCAGGTACAG
GCATATATACACACACATATATGCATATATAGAGAAGACA
TACATGTATATATATGCGTATATAGAAGATACATATGTAT
ATATGCATATATAGAAGATACATCATATATATGCATATAT
ATAGAAGATATCTATGTATACACATATATAAAGAAGATAT
ATATGCTTATATATGGAAGATATATATGTATATGTATGCA
TATATATATAGAAGATACATATGCCTTCTTGTTTTTTATA
TATTTCATACAGGTATGTATATATATATACACACCATATA
CACACACACACTCACACACATACACACACACCTTCTTACT
TCTTCTAACTCAGAAGAAATTATTCAAGAGAAAAACACTA
TCTGTGCATTTAAAAATCTCACTCAGTATTATATACAAGA
AAAAAGTATAGTTGATTCTCAACATTCTCAAGAGCTACAT
TTGGATAATTTCAAGTATCTTAAGTTTGTGAATTTATTTA
CTTTCCCTTCAATTTGGTCAAATTTTGTTTTATATATTTT
AAGGTTGTGTTATAAAGTATATACCACTTCAGTATTGCTT
CATATTCCTGATTGATTGACATTTTATTATTATCCAATAT
TCCTCTTGCTACAGTAATGTTTGCCTTTATGTCTAATTTG
CTTGGTATTACTATAGGTACTCCAGCTTACTTTGAATTAT
AATTGCATATTATGCATTTTTTAATCATTTTATTTTCAAA
ATTTCTGTATCTTTATATTTAAAGTCTGTTTCCTATAGGT
AAGATATAGTTGGTTTGATTTTTAATCCAGTCTGTTGTAT
TAGTCTTTTAATTATGGCATTTATTCCATTTATATGTAAC
ACAACTACCAAAATATTTGTACTTAAAACTACTATCCTAC
TATTTGTTTTATATTCATCTCACTTTTTATATTTTCCTTT
TAATTTCTTATCTTACTTTCTCTTGGACATATCAATAAAG
ACTTTTTAGGCATCCAGTTTCTCCCCTATTATCTTGTTAT
TTACACATTCTTTACTATATTTTTTAGTGGTTGCCTTACA
TATTATAAGATCTATCCCTGACTTTCTAAAGTCTAATATA
AATTATAACTTTTACTTTCCAAAATGAAGTGTGGACTTAA
AAACATTTTAAATTCCATTCATCCACCACCCTGTTTTTGA
GATTTATTGTCATATATTTTATAATAAATATATTTTAAAC
CCCTTAAGACATTATTAATATTATTTTATATAAACAGTGG
TAGTTTATATTTGTCCAAGTATGTATTTGTTCTATTGTTT
TGTATTTCCTTCTGCTATTTTCAGATCCAGGATAATTTAA
CTTTGCCTGAAGAACTTGTTACAGCATCTTTTGTCATCTG
ATGACAAATTACTTGTATTTTTGTCTGAATATGCCTTTAT
TTTGTCCTGATTTTAAATAATATTTTCTCTGGATATAAAA
TTCTAAGTTGCCAGTTATTTTCCTTTAAAATTTAACACAC
ACCATTGTCTTCTGGATTCTAGTGTTTCTCTTGAGAAATC
AGCTGCAAGTCTTATCGTTCTTTTAAAGACTTCTTTCAAG
ATTTCGCTAGCTACTTTCAAGTGTTTTTTTGTTTTTGTTT
TTGTTTTTTGTCTTTTGTTTTCTTAAGTGTTTGTTTGTTT
GTTTGTTTGTTTGTTTTGAGAGCAGTCTTGCTCTGTCACC
CAGGCTGAAGTGCAGTGGCATGTGGCATGATCTTGGCTCA
CTGAAACCTCCACCTCCCAGGTTCAAGCAATTCTCCTGCC
TCACTCAGCCTCCCAAGTGCCTGAGATTACAGGTGCACAC
CACCATGCCTGGCTGATTTTTGTGTTTTTAGTAGAGATGG
AGTTTCACCATGTTGGCCAGGCTGATCTTGAACTCCTGAC
CTCAAGTGATCTGCCCACCTTGGCCTCCCAAAGTGCTGGG
ATTACAGACATGCGCCACCATACCTGGCCTTGTTTTCTTA
AGTTTTACCATGCTATGCTAAGGAATGGATTTCTATGTAT
TTAGCCACTTTGGGGAATGTAGTGCTTCTTGAATCTGTGG
CTTGATGCCTTTGGTCAGTATGGGAAATTTGGAGACCTTT
TATCACTTTGAACACTTCTTTTAAGTTATTTTAATCATTT
TTAAGTATATAATTTAATGTCACTAATTATTTTCACACTC
TGACGCAACTATCGCCACTGTTCCCAAAACTTTCACTTTG
AACATTTTTTCTGTCTCATTCATGTTTTTTCTCCTTCCAA
GGTTCAAATTACATTGGACCTTTTCCAAAAACTTGACATA
TTTATTACATTGTTTTCTATATTTTCTACTCTTTCTCTAT
TCCATACTTATGTCCATTTTCTTTCCACTAAATTAATCTT
CTAGTTTTTTAATCATGTCTTCATCTGTATTTAACCTACT
ATTAAAGCAGTTTACTTATTTCTTAATTTCAGACATTTTC
ATCTTAGTTCTCAAATTTTGATGTGTCTCTTTTTTTGTGG
ATTACGTTTCACTCCTATGGTTTTACTAATGAATTCTATT
TACTTGAACTTATTAATCACAATTTTTAAAATGTATATGA
GAACTCCAAATACAGATTTCCCAGTCTCTTTCTATAAACT
GATATATGTCCCACTCCTTTCTCATTATCTACTCTATCTG
GCATTTTTAAATTAAATACTGTGAAAATTTATAGAGATAA
TTTGAGGCTTGAGTGTTATTATCTTCTCCAAGACAGAATT
TACTTTCTAAAGCTAATCTTTATCATCAAAAATTTTAAAC
ATAACAAAAGTAAAGAAGTGAGTATAATGAGTCCCCAAGT
ACTCATCACCCAGTTTTTAAAATATATCAATTCATGGACA
ATCTTACATTAGCTATAGCCTCACACTTCCTCTACCAGTT
CCAGAATATTTTGTAGACAATCCCATAAATATCTAGCCCA
TAAATATTTCAGTGTGTATCTCTCACAGGATTTGAGAGAT
AAATATGTATCTCCTAAAAGCATATCCACAATATCATTAT
AAGAAATGCAGATGTGGTTTAATATTCAAAAAGCAAAAAG
TGTAATTCACTACATGGATGAAATTAAGGAAAAATATCAA
TGATTATCCCAAGAGATGCAGCAAGAGCTTGCGAAAATAT
CCGACATCCATTTAATGATTTTAACAAATAAATAAATTCT
TGAATGAGAAGCAGAAAGGAACTTCCTTCTGAGAAAGATT
ATCTTCAAAAAGCTTACAGAAAATATCACAGTTAAGGTGA
AATATTTAAAGTTTCCCCCTCTAAGACTAAGAATGAGGTA
AATACTCCCTTTATAATCATTTCTATTTAATTATACTGGA
GGTTCTAGCTAATGTAATAAGGCACAATTAAAAATGTTAT
AAAGGAAGAAAATAAAAGATATATATATTTTAAATCCTAA
TAGATCTACAGATAAATTATGAGTATTAATAAGGAAATTT
AGTAAAATCACTGAATAAAAAGGGCAATGATACCTAAAAA
CCAATTGTTTTCCTTGATAGCAGCAGCAATTATAAAATTA
ATTTTTTAAGATAAAACTATTTGCAAAACAACAAATACAT
AGAAACAAATCCACTGAAAATGTACAAACTTCTACATAAA
GCTGGAAAAATTTTAGAAATTAAAAAAGAGTTAAATGAAT
TAAGAGATATACTAGGTCTACAGATTTGGAAGATCAACAT
TATAAATATGTTAATACTCCCTAAACTAATGTATAGATTC
AATTACATCATAACTAAAGTCAACATTTTTAAAAAGAAAT
TGGCAACTTGTTCCTAAAATATGTGGAAGGGCGAAGGGTC
AAAAATAACCAAGACAATCTTGGTAGTTCGAGAATTAAAC
TACCAGCTATGATGATTTTTCTAGAAAGCTGCAGTAATTG
AAAAGTGTAAGATGGGCAAGGATAGATAAATAAACCCATG
GAACAAAACAACAAAACAGAATGTCTAGAGACAGACCCAT
GCATGTGTGGACGTTAGTTTACAAAAAAGGAAGCAAGCAC
TGAATACCTGCAGGGAAAGAATGTTTTCTTCAAGATGCAG
ATATTAAAAATAACTGAATCTAGACATGTATTTCACACCA
TAGGCAAAAATCAATTTCATGTGAAATATAGACTTTAATG
TGAACGGTGAATCGATAAAATAAAATAACATAGCATCTAC
AAGTAGGCAAAGATTACTTAAACAGGGCACAAAAACCATG
AATCATAAAGAAAAAGACCAATAAAGTGGGTTCTATATTA
AAATTAAGACTTCTGTTTACCAAAAGACACCTGCCTAATG
AAAATTACCACCTCAAGGAGATGTCAATATATACCTATCA
CAATGATTACAATGAAAAAGACTAATAATTCCAAGTGATG
GCAAAGATGGGAAACAGATGGACTATCATACACTGCTGTG
GCTATCAGTCAGTAAACTCTTTGAGAAAGTGTCTGTGGTA
TCTATTAGAGCTGAACATATGCACATGCAAAATAACTCAG
CAATGTCGCTCCCATATATATTTCCCAACAGAAGACGATT
ACATATGTGCACCAAAGATATGTACAAAAATGGTCATAAC
AGCATTATTTGTAATAACTTAAAACTGAAAATTACACAAA
TGTCTATCAACAAATGTCTATAAGATTTGGATGAACTGTG
ATAAAATCTTAAAATAGAATATTATCTAGCTGTGAAAATA
AACAAACTACTGCTGCATGTGACAGCATAGATGAATCTGA
CAGATATTATGTTGTATGAAAAAGTCAAAACCTAAAAGAG
TTTGGAATCACCCTATGATTCTCTGTATATAAATTTCAAA
AACAAGCATGATGAAATCATGGTGTTAGAAGTCTTGACAA
TGGTCCCCTTTGAGAAGAAAGGGAAGATAGTAACTAAGAA
GGAGCTAGTAATATTCTATTTCTTGATCTGAAAGCTGGTT
ACATAAGTTTGTTCATTTCTGAAAATTCATCAAGCTGTAC
AATTATAATTTGTGCACTTGGCTGAGTGTACTTTATAGTT
CAAAACCCTCATTAAAAATAAGATGTTGTGGAACATTAAC
ATAGTTAACTACTCTGAAATAATTAATAGTTACATTTATT
TCAGACTATGTAAAGGCATGGAAAATATTTATGATATACT
AGTACATAAAAATTAGGATAGAAATTGTATGGATGCTATA
ATTACAATTATGTATCAATAAGTAGCATATGAAAAAAATT
GGAAGAAAGTAAACCAAAATAAGAAACAGTTGGATTAAAG
TGAAGATATAATGGGCAATTTTTTAAAACAATTTTTTAAT
GATTCTTTTTATATAAAAAGTAGAACACTTTTATAGAAAA
AAGCAATAACATTTTATAAATGTCAGCTTTTCATTTTGTC
AATACTATAAAAGTCTTAATGATTTTCTCTTAAAATTATC
TTTGGGATACAAAGAGCAAATAACCAATGGACACCAGAAT
TACCTATTGGTGTTGAAGATTCCCAAGCCCCACCCCTTTC
CTTCAGCTGTTGACTGACAACATAAATTAGTCACCAGTCT
CAGCATTAGCTTCTCTGAGTCATGGATGCTTTGATAATCT
ACTGTAAATTATAGAGCCTCTCTCCAGAAAATTATGGAGC
ATATGCATACATACACAACAAAATGTTATACAGTTTTCAC
AGATTCATAAATGCCCGGAGAGCCACACAAACTCAGATAT
ATGGTCATGAAGCAAAGCTCCTCTGCCAGTGGAGAATGGA
ATCCTCCAAGCATAGGTGAGACCCCACCCAAATCCACTCT
GTTCTTGGTACTATCAGACCAGCTACTGGGTACTGAGTTA
TGCAAAGCTCTTAACTCTTTCCTGCTTCTTGTCCCATTGT
CTATTTTCCTAAAAACCCTCTTGGCCTTCCAAATACTTAA
ACCAAGGGGACTATTTCCTCCAAATGATCAGTGAGGCCAA
TTCCACTACTGGCTACTCTCCTTCCTGTCCATGTGTTTGT
CTTCCGTGATAAAAGCAGAAAGTCCGTTTCTTCTCACTGT
GGCTGTGTCTTTCTTCACTCCCTTGGAGAAGTTGTGCTAA
AAAGCCAGTCAAACTGACATGGTACTGGTTATAGAACATG
ACTGCTGATGCATACAGCCTACCTAGGGCCCCTTCTCTCA
GCGTTAAGGTAACCATGCAACTTACTGTCCATTCCAGGAC
ATTTATAAATTAAGAGGGCAAAAGCAATAATTACACTGAG
ATAACAGGGATAAGCCAGGACTGCTTCACACTTAGAGACC
ATATGGATTCCCAACTTAGTAAGAAAAAGAGTATAGTAAA
TGTAAATAAAATAAGCCTCTCTGCAAAGGCTGTTAGGAGA
AACAAACTTTAAATACGGGCCCTTTTTTGCCTATTTTGTA
TTGATCCCAGGACAGCGGATGGCAATTAACCTCAAATTCC
CTTATGATTTAAGCATTCTCCTTTAAAAAGGTCTACACAC
CTATAGTACGCAAGGAACTTAATCCTGGCCCCCAAGCTTA
CTCAAATAGAGTCTTGCTTATCTCCACGATGTCAGGCACT
TGTTGAAATCTCACTGTCTATTTCTCACTGAAAGACTCAT
AATTTAGTCTCTGGCCTTATAGCCTTTGTGTCAGTAAGAC
TTTTATTAGATGAGGCTATTTCAAACAAAAAAAAATCAAG
AGAGTGAATAGAGAGATACACATTCCACACTAACCTATGT
GCTATTTTCAAAAGACACAGGTATGAGAATCAAAATGAGA
GTAACCTTTCTTGATGCTTCCAATGGATTCCCAGTCCTAA
GTCCAAAAGGAGAACCAGATAGCCTAGGGTTGGCTGTAAC
AAGAAAATCTCGGGGACATTGCCTAAAACTTGACAAGACA
AAATGACTAAGTGACCATGTATATATTGAAGCTTTCCCAG
GTGAACCTAAATCAAGCAGAGAGGTAGGCATAGGCTCCTA
AGAAAGTTTGGAATTTGGGCCCTTCTCCTTAGACTTATAG
ACTTGGCTGACCTTAGACATCATCTCATTCAGTTGTTAGC
TTTTCCCAAGCATTTTGAATTGTGTATTTGAAATAAGTGG
AATGCAATTGTTCTACAAAATTTTACTGGAAAGTCCAAAA
TGTAAAGTATATAACCAAGGTGATAAGGGGCCTCACCTTC
TGCTCTTTTCTTCATCTGTCTAGAGCCCCAGGGAGCTTCA
GGAGTTTAGTTTAAGAACAGTGGATCTGAACCAACCCCTC
ATTTTACATAAGATGAATTCCAAGCCCTGAAGTGTAGGCG
ACTTGCTCGAGGTCTCAGACGTGCCCAGCAGCAACACTGG
AACCAGACCCTAGTTCTTGCATGACTGACAGCCCAGTGAT
CTCTCTGTGATACCTGGATTTCCCAAACTGGAAGACACAT
ACTTCCACAGTAGCAAATGAATGGTATGTCAGGGAAACCA
GAGACCCCAACATAAACCAGGCACATCCTGGAGCATTCAT
TTTCTTCAGAAGTTTGACACAGATTTGGAATAAAACAAAC
TCAGGTATATTATAGAGTAGATGGCTGATTTTGCAAAAAA
TATATATGTATATCTTTTAAAACCTACACAATTTAAAGAA
AATATTGAGCCTTCTCAATAATATCTGGCACTGCTGATTT
TAGTGCCAGATTCCCCTGGAAGTGCACATTCATTCCCCTT
TGCTCTAATGGAGACTTTAGTCAAAAACTGTTAAGCACTG
CTCCACACCACGCTGCTCTCATTCTCCTGCCTTTAAGAGG
TAGCACAAAAATTACCAGCTGTTTAACTCTGGGCAAATTA
CCTATGCTTTCTGTGCCCTGATTTCCTCACCCGTTAAATA
GAGATGATAATAGTACCCACATCCTGGGATTGTTACTTAT
TATAGAACAATGTCTGGCACACTGTAAACGTTGTGATATA
TAAAATTATTTCTTTAACCATTCATATAATTGGTACTTAT
AATTACAGTCCTATATATAACTAGCATAGAAAATAGTACA
TATGCACATGCTGGGTACTCTTTAAAGTCTCTTTAATATA
TAAGGTATAACTTTTAACATAGTTGGCTCAATAACTATGC
TACACTCGTAGGTCATAAAATTAACATGAACAGAATACTT
ACCCTTTATGAAATGCTAACACTTGTTCTGTTTGGGGAAT
TGAAGAGGGCTACCCAAATAGAATCCCAAGAGAAGGAAGA
TGGCTCAGAAGAAAGATGACCCTTGGATAAACAACCATCA
ACAGATTTCAGTATCACCATTAAAGCAACAAATCACCCTT
CAAAAACACCAGCTGACAGCTCTGTGATCCTGTACTGATG
GGAAAGCAAATCCTACTGGGGTGAAATAATTGAGGGAAAT
ATGGCTGGATTAGATGTCATCTGATGAGTTTACATTCTAT
AATAATTTAAACAGTCATTGGCTCTCTGGGTCCTGCTTTA
TCCAACTATGCAATACTTAACATTTTATGGCTGCTCCCCA
GTTGCTCTCCCTCAGCCCTGCCTTCTGGCCTAGGATTTGT
TTAGATAAGCTGAATTTCCTGGGTGTGATTTGAAATAAAT
TAGCCATGTGGATGGCTGTCTTCCCACCAGGCTCCCACTG
GTTTATTCTACATACTGCATTATTCTAAGCACTTAGAAGC
ATCTTTTAACAGCAACTCATCTGCACCAAGAGAAAAGAAC
CACTCATGGTTCATCTGCTGCCCCAATCAACCAGGAAGAA
CTGATTCAATTACCGGATTATACCATGTGCCTTGTTTTCT
GCAGAAGGCATCATGAGAAGTTGAGAGACTATCTTAGTGT
TTGAGTTAGAACAAAAGAGACTAGCACTGAACAAAAGAGA
CAGCCAGAATGCAAGGTGCCTCCATGATTCCTTGTGGTCA
GTTTCAGCTTAGCCACTTCCCTGAGTTCATGCAGCAACCC
ATCCCCTCTGGTTGCCTGTATCCATTCATCAAATACCACA
TTCATATTTTCATATTTATGATTTTGCATCTGCTCTTTGT
CTTCACTTTTGCCCTTTCCCCATCTGTTTATATGAGGCAG
CCACATAAGAGAGAAAAATAAAAGACCTTAAAAATTAATT
TCATGAACTTAAACAATTGAACAAACAAAAACAAAATAAA
CTCATTAAAAAATGGACAAAAGACATAAACAGACACTTCT
CAAAAGAAGACATACAAGCAGCCAACAAACATGAAAACAT
ACTCAACATCAATAATCATCAGAGAAATGCAAATCAAAAC
CACACTGAGATACCATCTCACACTAGTCAGATGGTTATTA
TTAAAAAGTCAAAAAATAGACTGGGCATAGTGGCTCAAGC
CTGTAATCCCAGCAGTTTTGGAGGCTGAGGCGGGTGGATC
ACAAGGTCAAGAGATCGAGATCATCCTGGCCAGCATGCTA
AAACCCTGTCTTTACTAAAAATACAAAAATAGGCCAGGCA
TGGTGGCTCACGCCTGCAATCCCAGCACTTTGGAGTCCGA
GGTAGGTGGATCATGAGGTCAGAGATCAAGACCATCCTGG
CTAACATGGTGAAACACTGTCTCTACTAAAAATACAAAAA
ATTAACCGGGCGTGGTGGGGGGCGCCTGTAGTCCCAGCTA
CTCGGGAGGCTGAGGCAGGAGAATGGCATGAACCTGGGAG
GCGGAGCTTGCAGTGAGCCGAGATTGCGCCACTGCACTCC
AGTCTGGGAGACACAACAAGACTCCGTCTCAAAAAAAAAA
AAAAAAAAAAAAATAGCTGGGCGTGGTGACGTGCACCTGT
AGTCCCAGCTACTCAGGAGAGTGAGGCAAAAGAATCACTT
GAACCCAGGAGACAGAGGTTGCAGTGAGCTGAGATCACAC
CACTGCACTCCAGCCTGGCAACAGAGTGAGACTCTGTCAA
AAAAAAAAAAGTCAAAAAATAACAGGTGCCATTGAGGCTA
CAGAGCTAACGAAACTTATAAACTGCTGTTGGGAATGTAA
ATTAGTACAGCAACTGTGAAAAGCAGTTTGGACATTTCTC
AAATAACTTAAAACAGAACTACCATTTAACTCAGCAATCC
ATTACTGGGTATATATCCAAAAGAAAATAAACCATTCCAC
CAGAAAGACACCTGCACTCATTTGTTCATCACAGCACTGT
TTACAATAGCAAAGATATGGAATCAACTTAGGTGCTCCTC
AGTGGTAGACTGGATAAAGAAAATGTGGTACATATGCACC
ATGGAATACTATGCAGCCATGAAAGAGAATAAAATCATGT
TCTTTGCAGAAAGAGAATGAAATCATGTCCTTTGCAGCAA
CAGATGTAGCTGGAGGCCATTATTCTATGCAAATTAATGC
AGGACTAGGGAACTAAATACTGCATGTTCTCATTTATAAG
TTGGAGCTAAACATTAGGTACTTATCGACATAAAGATGGC
AACAATAGACACTATGGACTACTAGATGGGGGAAGGGGCA
AAGACTGAAAAACTACTGGGTATTATGCTCATACCTGGGT
GATGGGATCAATTGTACCCCAAACCTCAACATCATGCAAA
TATACCCATGTAACAAGCTTGCACATGTACTCAGAGTCTA
AAATAAAAGTTAGAATTTAAAAAAATTCCATGAAGTAAGA
ATGTATTGTCTCCTCTGCATGGGTGGGAAGACAAAAGAAG
GATGAGGGTCATTCTGTAATTCAGTCTTGAAAGTCTGACA
GCTACTGAGCACACTTCCTTGGTGTTTCAGGTCTGGTGGG
GACAGTGTGCTTTATTTGCCAGAATCCAAAGATTATCCTT
CTTCTTGATCTGTACAGCAAGGATTCTTCTGGAATACAAA
TCAAGTACACTAACTACTCACTGTGAATATTTGGCTTCCA
AATCTGAGGGATTCACTCATTGTTACCAGTGCCACAGGGA
ATAAGAAAATGTATCAGCTTAACGGGAGCTTAGAAATTAT
CAGATCCAGCCACCTTATTTTCAGATGAGGAAACAACACC
AAGGAAGCAATAGTTCCTCACCTAAGGTCATATATCAGGT
GACCAGAGTCAAGATCAGAAGCCTTGGGGAGTCTTCACTC
CCCAGCCCCAAGAATTTTCACAAAACAAGCTTCCTGAGTC
CCATGCGTCCCGATCTTATCCCAGGTCCCCAGTGGACTCA
TGCTCAGGAAAGCACTATCAGAGACAAAGGGGACACTGTT
TCTAAAGCTGTAGAACTACATAACCTTTCTGGATGACACA
AGTATTCCCTTTGATAGAGAAAATTTTCTATACTTAAAGA
AATAGAATCTGATGATTAGTGATGTGTATAAAGTTGTATG
TAAACACTTGCTTGGCAATAAATAATATGGAAAAGCCACT
AAATGTCTGAAAGTAATGGATTCATTAAGTACATTATGGA
CTACCTATATCATGCAAAGAATACTACAAAATCATTAGGA
TAATTTTGAAAAAGAATATTTATTAACATGGGAAAATAAA
AAACAGTATTGCTAAGTGAAGAAAGACCTTAAAATTATAT
ATACAGTACCAATCTTTAAACGACAGAAAGAGAGAAAATT
TGAAGGACATATATCAATTGTGAACAATGTTTATTTCTGG
TTAGTGGATTGTGAAGGAGTTTTCCTTTTTGTGCTTTTCT
ACAGGATTTTTCCAAGCTGTACGCACTGGCTAAGTTTTGA
TTTCAATTTTGTTATTAGGAAAAATATTACACAAATAAAC
CAAATACTTTAATAAACATTCCTTCATTTCCGCTCCTGGA
CAACCACTCTAAAGAGAATTTCTTTGAATCCAGTTTTCCA
GTTCCTGAAGTGACTGGACCCACCCCCACCACCACACCTG
CCACCATCATCCCAATTGCCCGCACCTAAAAGCTATATCC
TGCTCCCTGTACCTACTCTAAAATACATGTCATGCACTGA
GTTCCTACCATTAGGGCCCAACCATCTGAAAGACCAGTGA
TTCAGTCCTCACCATTCCAGCATCCTTTGGTACACGACAG
AGCCATAGTGTTCAACTGCCCCTGACCACCCAGTAGACTA
TTGCCTTGAATTATTCCTGTACTTGATGTCTCTGCTGTAT
GTTCAAGTTTGGACTTTCTCTATTTCTTGTTAAAATCAGC
TCTTCTTTATCTAGGTCCGTTTCCACAGCTCAAAGCCCCT
TCCTCATTCCAGCTTCCTCTGAATCCACTGGTTGAGAACT
TAGCAAAACTTGAATCAGATTCACTGGAGCATGACATAAA
GGATTAATTGAACTTGAGGGTCTTCAGGAAAAGCTCACTG
GAAGAAGCAGATATTCTACAAAACTAAAAGTGTGGCTGAA
AGCTAACAATTGTTTAAGGATTTGTATTTAAAGAAGTATT
TGGCTAGGGTGGCTGAGCTGTAAATTAGTAAGTACCATTT
TACCATAGACATAGATGAACCATGGAGGTCTTCTACACTT
GTTGGCTTCTAAAGATGCCACCATATAAGATGAAAGCTTA
GGAATTTGCCTAGAATGAGTGTAGTAAATAATATTGCTTT
AAAAATCATAATGGATGTAATATTCTGTCTATTATTCTTC
AATCAAATGTGTGCACATAGTCTCCAATTCACTGACTACA
AGATCCACCCCTGAGTTGCTTCTCTTACACCGCGGGGATG
TGGTTTGGGTATAGCTTGCATGGGAGTATCCCCAGCAAGG
CTGCTTCATCCAGCCCGCCATCATCTACATAACTTCAGGA
AGTTATAAAACATATTTAAATAGAATTATTTAAATATTAA
TAAGGATGCATATTTCTGAAAAATCATGTTTCTAAGAAAT
CTTCAAAGTAAGCAAACAAGTTCAAGAAGAAAATCAAACC
AGAACTCTAGACCAGTTGGTTTTCCTCAAGCCCTGGGCTT
CTATTAAAAATTTTAAAAGTAGAGTTTTCCCTCCAGAGAA
CTCTTAGATGGGGTTCATTTGACCGCGGCATGGAGAAGAG
ACAGTGGAAAATGAATGTCATCGAACAGCTTTGTGTGAAA
GGGGACTATAGCTTTGGTTTTACCCGTTAAAATCATTTTA
CCATACACATTTTTGGCAGGAAATTAAATGATGCGAACAG
ATGTAGATAACAGTATCTGAGTGCCTAAAGCAGTTGCTCT
TTAAATATAATGAAATAAAATAGAAAAAAAATTATTTCTG
ACCATCTGTTTTTATCTTAAGAGAAACTGCCAGAGGCAAG
GGGGTGAGATTGATCTCCTGGAGCTGTGTGAACATGTCAG
ACAGAGCAGGTATGAGGAGATGATTCTGGGCCTTAGGGTC
CAGTGGAGAGGAGAGACAGCAGCCCAGGAGGGGCAGCTCC
ACCAGCTTCGGTGGTAACCGGCAGGCAGCCTTTCGGGATC
ATCCACTTCCTGGGAGCTGTAAAACCTCAGCCTGCTGATG
CTGTCACCAAATCCAATTTCCTTGTGGTTTACTTGTTAGC
ACCTTCTACAGCCTCAAGAAGTCAGAAAATACAGACGGGA
AAGGCATTTGGGGCCAAGAACCAAAATTGAATTACATACG
AAGATGGCAACACTACAGAAACCTCTCTTCCTTGTTCTCC
CATGCAAGCTGTGCCCACACCACATCCCAAAGATGGAAGG
GAAGCAACTCAGGGATGGACCATGTGGGAAGTGAATTGGA
GACTATACACGCACTTGATTGCAGGACAATAGAATATTAT
AACCATTATGATTTTTAAACAATATTATTTCTATTCTATG
TACAAATGCATTAACATCCTTACAGAACAGGCCAGTCTTA
TAATAATGGCTACCTCTAAATCTGTAAACTCTGAGAGAGG
AGTATAGCTACCTATACCTCTTGTACAAGGCTAAGTTAAT
CTCACTCGCCCTGGCCAATAGAATGTGAATGGAAGTAATA
CCATATTCATGTAGAAACTTTAAGAACTCATGCATGATTC
CATCATTTCCCTTTTCCCTCTGACATAAGAGGGGCAGGTA
TGTCGTGAGAATGGAGAGAAATCCTCCTTTAGCCTGGATT
CTGGGATAAAGAAGCTCTACTTCCATTCACATTCCCTTGG
CCAATCCAAGTGAGATAACCAAGCCTTATACAATAGGTAT
AGATAAGTATACTCCTCTCCTAGAGCTTACAGACTTAGAG
GTAATCAGACTGGCTTATCCTTTCAGGATGTTATCAGTGC
ATTTATATGTAGAATAGTCCAATGAAATCATTGTAGATAG
CCTCTTCCCATCCTTCTCTTTTCTACTCTCACAGCTTTCA
TCCTCAGGCTTATCTCCTCATGTCCCAAGATAGCTGCTGC
AGCTCTAAACATTACATCTTCACACAATCACAGCCAGATG
TAGGCAGGAAGGGCTTCTAATTGTACGTGTGTCTCTCTCT
GTTTCCATCAGGACCATTCTCAGTTCTCTCGTTTCTCCAA
CTTCCTAGATGAACTAAGTGAGGCATGAGGTTAATTTTGA
AGTATGAATAGGAATTACCTAAGAAAACAAGGAAAAGATT
ACCTTGTTTTCCTTTTCATATTCCAGACAAAGGGTCTTAC
TCAGGCAAAGCTATGGAAGTATGAAAGAGCTTGGCATTTT
AGGGTAATTACCAGTAACTGCCAGAATATAGGATGTATGA
GAGTGGCTAAGAGATGAGGAGGAGAAGTAGATAGATATTA
GATCTAGGAAGGCCTTATGTTTAATTCTAAATTATTTCAT
TGTTTTTCTAAAGACAATAGAGAACCTATGTTTGGTTAAA
AGGAATAAAAGGAGTTATTCAAATCATAAGGACATATATT
GCCTTACATATTAGTCAGTTGTGATGCAGCAACAAATGTC
TCCAAGATCTCAGTGGCTTACAGCAGAAAAGTGTGTTTCT
TGCTCACATATGTCAGCTGTTGGTTGACAGTAGCCCTTCT
GCACCAAGTAGCTTCTTTATCCCAGGATCTAGGCTGAAGA
AGGATTTCTCTCCATTCTTACAACATACCTACCTCTCTTA
TGCCAGAGGGAAAAGGGAAATGGTGGAACTATGCAAAGGT
TCTTAAAGGGTTCAAAAATGAATATGGTATCACTTCCATT
CATATTCCATTGGCAAATGCAAGTGAGATAACTAAGCCTA
ATAGAAGAGGTATAGGTGGGTATGCTCCTCCACATGGGGG
CAACTCATATCAGGTGGCGGTGGGTGGGCAATGTACCATC
CTCTTAAAGAGAGGAGAAAAGCAATTGGGAGCACAATATT
ATTTTAAACACCTCACCTAGCAAGTGCAGAGATAAATGTC
TCCAGGGTTGGTTCAACAATTCAGTGGCATCATTGTAGGT
AGTCTCTTCCCATCTTCTTTTTTATTCCCATGGCTTTTAT
CCTCAGGCTAATTTCCTCATGTTCCAAGATGGCTGCTGCA
GCTCTAAACATTACATCCTTGGCCGGGCTTACAGGTGGTG
GCTCAAGCCTGTAATCCCAGCACTTTGGGAGGCCAAGGCA
GGTGGATCGCAAGGTCAGGGGTTCGAGACCAGCCTGGCCA
AGATGGTGAAACCCATCTCTACTAAAAATACAAAAATTAG
CCAAGCGCAGTGGGGGGTGCCTGTAATCCCAGCTACTCAG
GAGGCTGAGGCAGCAGAATTGCTTGAACCCTGGAGGCAGA
GGTTACAGTGAGCCAAGATCATGCCACTGCACTCTAGCCT
GAGTGACAGAGCAAGACTCTGTCTCAAAAAAATAAAAAAT
AAAATAATAATTTTTTAAAAATTACATCCTCACACAATCG
TAGCCAGAGGTCGACAGGAAGAGCTTCTATTTGTGTGTGT
ATCTCTCTCTGTTTCCATCAGAACAGTTCTCAGAAGTCAG
AAGTCCTCAGTAGACTTTCTCTATGATTGCATTGACCAGA
ATTGGGTCACTACACCACTTCCAAATCATATCACTGGAAT
AGGCTAAGAGGATTACTGTGATTGTTTAGATGAGCTGGAG
TTGGAGAAGAGACCTATTTCCCTGAGCACAGTTCTGTCTC
ATTCTTGAACAAAGTCAGGATGCTGCCACCACGGGACAGT
AGAGTATTGTCTTGTGAGTAGGATAACACCATGTCTGACA
AAGAGGTTTTTAAACAGGAGAGTTGCATGCTTGTATTTAC
ATTCTATAAAATTCATCCTGACTGAAGAGTGAAGGATGAC
GTTAATGGGGATAAGACTGAGGATAATGAAACCACTTAAG
ACACTAAGGGAAGGAGCCCAGATACAAGGTCTGAGTAAGC
ACAAGTGAGGTTCCTTGATAGATAGCTAGAAGCTCATAGA
ACCCTTCAGATATAAAGGAAAATTGGTTTAGGGCAGGAAA
ACTACCTCCAGTCTCTGCTTGGTAAAAGAGCCAAGATTTC
CAATCCTCAGATTGTTGGTTCAAGACACTTAGGCCCTCAG
ATATCTGCCATCGTGTTGGCCATTGAGCCTCAAATTGCCA
ATGTGGGAGACCCACAGATGGTGCTTCTTAAAGGAGAAAT
CCCTAACTCTGTTAAAAAAAATTGTTAATGCTAAGTGAAA
TATCATTACAATTATCTTTTACTAAGAATGAATTATGAGA
TAAAATAATTTCACTGTCTTTATAATATATTTGGACTTAA
ACACCCAAGTGAGTGTTGTTCCTTCATCATGATTTCTTTA
TGAGACTACACTATTTCTGGTGATGCTGCTTTTGGATTTC
CTCTGAGTCTTGAGAACACTTCAAATGTCTTTTTTTTTTT
TTTTTTTTTTTTTTTTGAGGCGGAGTCTCGCTCTGTTGCC
CAGGTTGGAGTGAAGTGGTGCGATCTCGGCTCACTGCAAG
CTCCGCCTCCCAGGTTCACGCCATTCTCCTGCCTCAGTCT
CCCGAGTAGCTGGGATTACAGGAGCCTGCCACCACGCCCG
GCTAATTTTTGTATTTTTAGTAGAGATGGGGTTTCACTGT
GTTAACCAGGATGGTCTTGATCTCTTGACCTCGTGATCTG
CCAGCCTCTGTCTCCCAAAGTGCTGGGATTAGAGGCGTGA
GCCACCGCGCCTGGCCTCAAATGTCTTAAAGGAGAGCAAA
TTTCTCTCTTATAGGGGCTCTTTAAATTTTGTGTGTGGTT
TTTTGTTTGTTTGTTTGTTTGTTTGAGACAGAGTCTCGCT
CTGTCGCCTCAGCTGGAGTGCCAGTAGCTGATCTAGGCTC
ACTGCGAACTCTGTCCTCGTCGAGTTCAAGCAATTCTCAT
GCCTCAGCCTCTTAAGTAGTTGGGACTACAGGCATGTGCC
ACCATGCCTAATTTTTTTTTTTTCCCCCTGACCTCAGGTG
ATCTGCCCATCTCAGTCTCCTAAATTGCTGGGATTACAGG
CATGAGCCATCATGACTGACCCCTGTTTTTGTCTTTTATT
AACAACCAAAGCACAGGCTAATCTAGTGGATAAAGCTCAC
ATCCTCAGGAACCACAGTATTAGATCAAAAATGAGGTGAG
ACAATAAAGTCAAAATTTTGTGTACTTTGATTCTTTTCCA
ATAAAAATATGGAGATTGATCTTATTCATGATCTATCAAT
CAATTCAAAATGCAAGTTTACTTGTTGGTCTTCTCCTCTC
CCTTGCTCTCCAACTTGGAGCCCAATCAGATGGAATCATC
CAACTTATATCTATAGAATATTTACTGTTCACAAAGTCTT
TTCATGTATGTTACCTTATTTAACTCTTACGACCACTTGT
CAGGTACACAGCACAAGAGATATGACTTAACCTCTAACCC
TCAACTACTACACCTGTAAAACTGGTAAAATAATACTACC
CAATGGCATGGCTATTGTGAAGATTTAACGCGTTCATATG
CATGCCATCACCAAGCACAGATTGGACATTCAACCATATA
TACAACAATGACAGCTATTATCTCTATCGTACAAATGAAG
AAACTGAGCTCAATCAGAGCAATTTTGCCAAGTCATTAAA
TCAACGTCAGAGTGGGTCTAGCGGCAAAGATGGCTGATGC
TGAGTCATGGTGGTCCAGAGTTGGGCTCTTTAAATTTCCT
GTGATTAAGAACAGGATTGGTCCCAATGCCTTAAAGGGGC
TGAGTCTGCAGATAGGGGAGAGGCAGCCACAGCCAGGGGA
GACAGTTGCATGAGGACCTGAAGCCCATCTGGTTAATAAG
GTCTTTGCTGCTTCTCCTCCCCAGAAACCTGTGTGCCCTA
GCATTGTCCTGGGCATTTTTTTCCCCTAACCTACTCAGGA
CCAATGCAGAATGCCCTGAGACCAAGTTTGCCAAACTGTC
CTCTTGGGTATGCAAGCCAGGCTGGAACAACAGAAACTGG
AGCTAGGAGAAGGAAGGAGATGAATCTGGCCAAAAAAGGC
CTCTGAAGGGCTGTACCCCTTCCATGAAGGTGGAAAAGGA
AGGAAGTCGTTGGGGAACAGTGTGGAAAGCCAGAATGTAT
GCATTGTAAACATGTATCAAAACATTACATTGTATTCCGT
AAATATAGACAATTATTATTTATCAGTAAAAACCAAAAAT
TTTTAATATAAATGAAAAGAATAGATGCAAAGCAAATGCT
CTGTGGACAGGAAACAAAGCCCGTAATTTCTGAGACAGTG
CCAAAAGAAACCTCTAGAGCAGTGGTGAGTTGAAAGAAGG
AGCCCAGTGGGGAGAGATTTCCATGTAAGGGCACTGATGT
ACGTGGCCAACATGATTCAGAGCAAGAGACAGCATTCACT
CCTGCATTGTCAAAAATGACCTGTAAGAACAGGCAAAACT
AATCCGTGCTGGAAAAAAATCAAAAGTGTTGTAGGAGGTG
GAGACTGGGAATGTGCTTGAGGGAATCTGCTGGAGTGATG
GTAATGGGCTACACCTTGATAGGGGCTTGGGTTACACAGG
TGTATACATTTTTCAAAATTCACTGAATGGCGCACTTGAA
TGTTTTTGCTTTGCTTGTGTGCAAAATTCACCCTCCAGCT
AAAACAGACTAGATATTAAGCCTTGCATTCTAGTTAATAA
ATGCATAGTGAGGTATGTAGGAATAAAGTAAACTGATGTC
TGAAGTTTACTTTGGAATGTATCAAAATATAAGATGGATT
TATGAATGAACAGAGAGATGGACTGATGGGTGGTAAACAA
ATACAAGACAAATTAATTTAGTTGATGTTTACTGTAAAAT
TCTTTCAATCTATGTTGGAAAAGTTTTTAAAATAAAATAT
GAGGCAGAGGGTGAGAAATGGCCTATAAAAAATGTTTTTT
CAGAGCCTGAATACCTGCATATACTTGAGTTGAGACAGGC
ATGTACACAGCACAGAACAAACTTGACTATTTTATGAAAA
TGCTACAATAATGCTGATCTGAACTCCCAGGAAAATCTCT
TCACTAGACGGCCCAATGGGTAGACATTTGTCTTCCAAAT
TCTGACCATGATGTTTCAAACAGGATGCTCTATATTTTTC
ATCCACAGTTCTTATACAGTAGTACTTTACCAACTGCAAG
AATTAAATTCTTGTAACCCTAATGGTATGAAAATCCTGAT
AATATGAAAATTAAAGAATTTAGAATCTTATTAGGAAAAA
AAGGGCCATATAGAGACATGTGCACAAATGTTTATAGGTG
CTTTATTTGTAAAAGCCAAACACTAGAAATAACCTGAATG
TCAATCAATAGGTGAATGGATAAACAAATTGTTGTATGAA
TACAATAGACTAGTATCCCATAATAAAAAGGAATGAACTA
CTGATATATGCAAGTTCATAGAGGAATCTCGAATTAATTA
TACTGATTCAAAGAAGCTCGACCAAGAAAAAAAGAATACA
TATTTGTGTTCCTGTTATAGGCTGAATGTTCATATCTCCC
AAAATTTGTACATTGAAGCCCTAACCCCCAATGTTATGGT
ATTTGGAGACAGGGCCTTAAGGAGGTAATTAGAGTTAACT
GAGGTTATAAGGGTAGGACCCTCATGATGGGATAAGTGTT
CTTACGAAAAGAAACATCAACGAGCTTGCTTCCTCTCTCT
CCCCATGACCGCACAAAGAAGAGGTCATGTGAGCCCACAG
TGGGATGGTGGCCACCTACAAGCCAAGAGAAGAGGGCTGA
GAATGAAACCTGCTTTTCTGGCACCTTGATCTTAGACTTC
CCAGTCTCTAGAGCTGTGAGAAAGAAATTTACATTGTTTA
AGCAGAAAAAGAAAAAAAGAATTGGGAGACAAAGTTTCCA
AAAGAACCTTTGAAACAGAAAGAAGAAAAAAATTCTCCAA
ATATGTTCATATTGAATGAAACTTTGTAAATATCTCAAAC
ATATTTTTTAATATCTCAAATCGATAATTTTTAAATATCT
CAAACTGATAATCATTAGTGCCACAAATTTAAATATTCAC
GTACCATCTTCTCACTAGACCATGGTTTCTCAACCTTGGC
ACTAGCGGCACTTACGGTGAATAATTTTTGTGTGTATGGG
GTTGTCCTGTGCAATGTAGGGTGCTTGGCAGCATCCCTGG
CCTCTACCCACTAGATGCTGTTGGCACTCATCTCAGTCAT
GACAACCAAAACTGTCTCTATGCATTGTCAAATGTCCCCA
GGGGCTAAATTACCGCTGGTTGAGAACCCTTTTCCCAGTA
CTCCTTTCTCCGGTGTTTCCATGAAATGCTTGTTTTACTG
TGTCCCAGGTAGTTCACACATCAAGAGGCACTCACCATGT
TTCACCTCCTTCACAGCAGTGCTCAATATCTCCCTGATTT
TATGCTGCCAAGTTGCTCTGCCTGCTCCTATGTGTTGAAA
AGAACATAGCAACCTCCCACCCTTTCCCCCCACCCCCAGC
TCCATGGACACAGGGACTCTCTTGGGCTAGTGTTCTCTTT
TGGCTGACCTTTACAATTCAGTCACTCTTGGTATTTCCAA
GAGAACCCAGGGTTCCTGTTCTGACCTAGGAGGGAATTAC
AACTCTTTGAGCAGTGCCTGCATCTCCAGCAACGATATGA
TAGTACAGGAAACTTTCCTCAAATGGGAACTGTGGCCCTT
CTGAATATGGCCCTAGCCAGAAATACCTTTTGAGTCTCCT
CAGGATGGAAAGAGCCATGACAACTCCCAATCCCCCTCTG
AAAGCTTTCTGTCCAGGCTCCTAGTGAGATGTTATTGCTA
ACTATGTTTGTTTATAGGAGAACTGAATCTACTCCTAAAT
CCCATTGCCTCTCTTCTCCAAGGTACAGTACTTTGCTGGG
TCAGAAGTTGAGAGGGCTTCAGCTCCAATACTTTGTCATA
AACACTGGATAGACATATACAAATTATGGGGGGATTGAGG
GATGAAAAATTACTTAATGAGTGCAACATACATTATTTAG
GTGATGGTTACACTAAAAGCCCACACTTCACACTACACAA
TATATCCATGTAACAAAACTCTACTTGTAGCCCTTAAATG
TATACAATTAACAAAAAGAAATATTCAAATTACCCAGACT
CCAGGGACGGGGACAGTGACCTGCCACACCCTAGGAGAAG
TACCTCTCTTATGCATAGTACTCGTAACGTTGTACTGCAT
CATCTTGACACACACACACATCCCATTTGACTGTAGCTGT
GTGACAGCTGGTATGTATGCTGTTCACCTTTGATTTTTCC
AGTCCTGGTCACAGTGCCTGGACCAGAGTAGGTGCTCAGA
AAGTACTTAATTAATAGAAGTGAGAAGAAGCATAACCGCA
GGAATATCTGAATTTTGCAATCCCTGCTTTCCTGTGTGGA
GAATCAGGCAGAGGAAAATAAAAGTACAAAATACTTGGTT
CAGGCAGCAGACTCAAACCTAACTGGTTTCTTGTCCTGGA
TGAGAAAATGTAACAAATGTTTACATGAGTCAGACGTTTG
TTTTCTGATCCTATTTTTGTTTTGTTTTACCACAGATCAT
TGAAAGTCAAGGTGACTGGCCTCTCTGCACATGGGCTTCA
AGGCCTCTCTGAATCCCCAGACAGCTCTAACACCTCAGGT
AGACCCCAACATCCCATGATATTCTGGGTCAACATCCTAT
GTTTTTCTACTTTGCATACTCATCCACCCTTTCCACCTGC
CAAGGTTCGGTTTCCACCAAAACACAATTGTAAAACTTGA
GAATGTTGTGGGTTCAGACAGTCTGCAACTGAGGAAGGAT
TTTGTTTATTATATCCTCATTCCTGCCACAGTCAGCCAAT
AAGACTTCCAATTATCATCCAATACACTGATAATAAGTCA
GCAGATCGACAGTGAGTTCCAGAGAAATGCCTGCAGTTGG
GTCCACACTGGCTGTAACTTCTGCGTAACTTAATTCTAAA
CCTGATTTAAGCTACATTTCCTTTTAAATATGAACAAAAG
AAGATTCAGACACTCATACTGTCAATGAGAGTAAAATGGG
TAGAGTAATTTTGGAGAACAATTGTACTACAGCTGTTAGA
ATTTCAAATGATCTTATTATATAACCTAGTAATTCTATTT
CTCCCCTGGAAAACATGCAAGTGAATAAGATCATAATAAA
GGTAAGAAAGCATGCAGAAGGTGGGTTACTGTGATGTTTA
TAACACTGAAAAATTGGAAACAAACTAAGTGCCCATCAAC
TGGGAATGGTAGAATAAATTTATATATTCATACTTAGGAA
TATTTATCTCATGCAGCAGTTGAAATGTTGAAATGAAAGT
AACCACTATGTACTAAGATGGCTAGATTTCTAAGGCATAT
TAAGTTTTTCTTTAAAGTACAAATAATACATCCTACTGTA
AGCCAATTTGCTTAAAACATTTAACACACACATGCACACA
CACAAAAAAACCTTGAACACTTGCGAAGAGCACAACACCA
GATATGTAAATCAAAAGGACAATGTGCAGACAGATACACA
CTAATCTATCAACATGTTTAACTTGGGTTTGAGGGCAGAG
GAAAAGCAAGAGGGGGGAAGAATTGAAGGTATTGGGAGAT
TATAGTCTTGCTTTGTATAATGTTTTTTGTGAGGAGAAAA
TATTCATGTACACCTTGTATAATTAAAAATTAAAAACTTT
TAAAAGGAAAAAAATTTACCTCCTTCTACCTCTGCAAGAG
AAGAAAGGCTATTAGATGGAGCTGCTGGGAAACAGCAACT
CCTGGAATTTATGAGATGATCTGGGGCAGGACTGTATCTT
TACATGGGCAGAGAGACATGGTTTGATTAAGGCCATTGTG
CATACTCCCATTGCAAAAATATCAGTCCTTCACTTCAAGA
ATTCTTCATTAGGAAGAGATGCCATGTACATAGTATAAAG
TTAGACTAGATAACCTTTAGTTTTTCATTCTTAGAATATA
GCGCAACCATCCAATACATAATAGCAATAGTCACAATCTA
GCAAGCATTAGTATGTGCCCAGCACTGTAGTAAGTGCTTT
ATATGCAGTCTCTTGGTCAGTTGTCACAAGCCTGCAGGTG
TGTGTAGTTATCTCTATTCTACAAATGAGAAAAACAAGTT
CAGAATAACTAGTGAGCTGAGCTATGAAGCCAAGCCTGTC
CCATTTCAAAGTCCACTCTGTTGCTCACTATGCTACATTG
TCTGAGAAACTAGGGGACTCTGCCCACTAAAGATGTTTTG
AGGGTTTTGTGCTTAACAAAGAGATTGTTGGCCCTTTCTA
AAATGCTTCCCAGAGTTCCAACTTCGCTCCGCTGCTTATT
GGGTACCATGGGACAGTTTCTTCTTGTCTAATAAAATGAA
GTTGCCTCTGTAGAATATTTTCCTGGATATGGCATTCTTC
AAATTCTCTCCCAGGAGCTGTGTGATAACGAAATTTCTTT
GTCATTTGAAAGAGGTTGGTGGAAAAGGAAAATGAGCCCC
AGGTGCGGCAGATCTGAATGGTGTAGCAGAGGAAATGCTG
TCCCACGAACACAAGCAGCTGGGTGTCTGGATGCATCATA
AAATTTTATTGTGAAATGCACAGATGATAAGCCCAGCTGC
AAAGCATCAGGAGTGTTGATCATAATCTCCTAAAGCATTC
TGGGTGTGCTCCCCTTTGACACTATTTTTGTGAGATGAAG
ATGTCAAATAACTTCAAGGTACAGCCCTGCTGGGAAGCAT
GCCATGCGCTTCCCTCTCTGAAGGTCATCGTACCATTTGT
CATGATGGACTAGACCCACAGTGGGAAGAAGGAATAAACA
GTAAGTATTAACAAGAGAAGGTGCCATGACCTGGAGTTTA
GTGTATCTTTGCTGGTCACATTCAGCAGTAATCAACCCAC
CAGGAGACTATTCTACTGACCACACTTTGCCATTGAATGA
GATCATCAAACTCTATGACTACGTGTGTGTGTGTGTGTGT
GTGTGTGTGTGTGTGTGTGTGTGTGTGTGTGTGTGTGTAT
TTATGTTTCAGAGACTGAGACAACCTCCAGGTTAAAGATA
GTTTTACTCTCTCCTCTCTCTCTCGGTCTACACCCACCCC
ACACAACTGGGCTCTTATAAGAAGTTCTATCCTTGGTAAC
AATTCCTCTTTTTTGATAAAGCTTTGCCTTTTCCCCTAAA
GACCATGACATTCTTAATCAAGGTTCCTCTTCTGAAATAC
ACAACACAGAGCAGAAACAGTAGCTCTGAGTGACTACTTT
CTCTCTTTCAAGAAAAGTACCTAATTAGTACTATTAGCAG
TATTTAGTACTATTCTCCACGCATAGGAAAGAAATTGCAT
CATTGCATACAATGTATGCCCTACACATCAGGGCTTAGTT
GTCTCACTGAACCCTAATTGAGAAAGGCTAATGAAGGCCT
CAAGATTTGTACAGCTGTAGAATTAGGTCCTGAAATCTCA
CAACAGAAAAGCCTCTGACTACTTTTCCAGTTCAACACCC
CCTTCTTTGCCATGAATTCCCAGCATTACCCTGAAAAATA
AGCAACCAACTTCTACCTGAACAACTCAGCCATCAAAGAC
AGCCAACACCATTAAGGAGAGCCCTGGCCACTAGAAGTTT
TTCCTCTGAATGTGGTAGAGAGAGGCCAGATGGTGAGAGT
CCTTAGAGACTGGGTCAAGACATCTGGACTGCATCTTGTA
GGTAGTAGGAACCCATCAGTCCCCCAGTTCTCTGCAAGGC
CAGCACAGACCCACGCAAGTTCTCTGATTCTGCCTGATAT
TATTTCAGGAAGAAGCAACCACAGACCTGCTGAGAAGCTT
AGAAAGCCAATGCAGTGCCAGCAGGTAGACACTATCAACA
GATAATGCCATTCATCTCACACAGATCTACTTGGCAGGAT
AGACAGTGCCTTGAGGAATGTTATCACTGCCTGCAACCCA
CCAAGATTTCCTGGTACCTCCTTGGATATCTTGAAAATAC
CCCATCATAATGTCTTATCTTGTTTTCTCACATCAAGCCT
GAGCTGAGGTTTCAGGTGCCATGTTGCAGCTAGAAGGGAG
ATTTATGGTCTTGTTATCAGCTTCAGACAGCAAGAGGCTG
TGGTCACATGGGGGAGGAAACAATAGCCCAGCAGGGAAGG
TCACAAGCAGGGCCGCCGGTCAGCACCTGGAATCACCTGT
GCCTACACAGTCCCCGCTGGGGGGTGGACTGGACTGTGTG
TTGGAAATAGAATTGTCCTGTTGGTCCTGGGAAAACAGCC
CCAACCACTCAAGTGCTACGAGTACAATCACTTACCAGCT
CAGGGGGTTGTCACTTGTGGCTAAATCCACTGTCACATAT
TTCAAAGGTGTTAAATCACTCCAGTAACGTTTAAAATGGG
AAACCTGTCAAAGCTGTCTGGCACTAAGGAGGTCATAATA
AATGGAGAGGGAATAATAGGACCTCTTTGGGGCTTACTCA
TGCCTATGTTCAAACCATAGAAGGGACATCTTGTTGACTT
GTCCAACCATATGACAGACCGTATGCCACCCACCCTCCAA
GGACAAAAATAAGATTGTACAAGACAACTTCTATTTGTCA
GACATGGGGAGGAGGGAGTAAAAATATGTATTATTTTAGC
AACCACAAATTTTCTCCATCTCAGTCAACCACTGACCATT
GTGTGACCTCCTCCATCTTATTTCTAATAAATACTCTGCA
ACTAAATATAGTATATCTATCTTTCCTATAGGTGTTTTAG
AGTACATATCCTCCTTGTGTCGTTATCTGCCTTGTATAAT
AAGCCCCTAAATATCAGCCCCCGTGTATGACATTTAATTA
GTATCATACAAAATATAGTACCAAGAACAAAACGCATAAT
GCCCTCGCTTCTCCATCCCTAACTCTGTCCTTATGTTGCT
GTAGTATGGACACACAGACCCTGCCACCTTCCCCATTGAT
GCTATGGGTAGGAAACACTAGGAGAGAGTCTCTCCTATTC
TTCTCTCTCACCCATAGCTCTCTCCCAGCCTTCTGGCATA
GACAAAAACGGTGAGAGCACACTTCAGTTGACTTTAAAGA
AATCCCAACCCTAGGCAACAGGGAAAACTGTCTATTTATT
ATTGCCCTCTGATCAGGATGCCAGCAGAGAGGTTAGATTT
GCCAAAATACTTTTTTTTTTTCCATTAGGCTCTAGGGTAA
AGTCACCACTTATTCCCCCTGGTTTGCCACACAGTTATCC
CGGTCTGCTGAGTCAGGACCCGGGCTGAACTTGAGCTGGC
AACCCTGAAGGAAATGGCTCCAGTATGCCCAGGAGCAGCT
GTCTATTTCAGAGCCCTGCTCAAAGCACAGGCTCTCGAGA
GACTCTTCCTGGTTTATCCTGAGTAATTGAGCGGGGACTG
GACTCCAACCAACAAATATTTAGCGAGTGCCTATTACACG
GAGAGCATGACGTGAAGGAGCCATGTCAGTGTGTTTAATT
CAGTGAAGATTTACTGTGGAGCTTTTATTAGTGAGAGGTG
AAGTATAATGGCTCAAGAATGAGCTCTGAGCCTTTCTGCC
TCGTTCACATCCTGGGTCAACACCCCTTTGGATGTTACAA
AGTTAAGTGGGTTAATACATCCAAGATGGTTAAAAACTGT
GCCCGACCCAAAGTAAACACTCAATACATATTGGTCAGTA
TTGTGATTACACAGTGGGTTCTTGGCTAGGCCCTGGGGAT
GCAATGGTCAATAAGTTATCCTCCAGCCCACTAGGAAAAT
GCAATCTATGGAAGAGAAGACTGAAGCAGAGCATTTCAAC
ACAGCAGTATTTCTCAATCAGTCTGCCATGACACACTGAT
ATATGTCTTGCACTTCAAAGGCACACTGTCCCATTGTGAA
CAATGGACAGTAGGAATGTTTGCTACACTGAACATAAGTA
CTCCAACAGCTATGTTCATCAGCTAAATCATTGAGCTGAA
TAGAGAGACAGTATTGTATAAAGAAGGAAGAGTATCAAGT
TTGCACCAAAGAAAAATCACATATTACTAGAAAATGTCAT
ATAAGAAAACGTTACTAGGCCACAAATAGTTCTGTTTAAA
CAGCAAGAATACTCAAGAGTACTTTTTGTCTGTTATTGAC
AGAACACCCAACTATAAGGGATAAAATATAAGAACATTTA
TTATCTTCCATAGCAAAATGTCTTGAGGAAGGCAATTCCA
ATATTGGTTCAGCAGCTCAATTATGTCCTTAAATGCCTGG
TTCATTCCATCTTTTCCATTTTTAAACCTAAGCACGTTGA
CTTAGTCCTTAAGCATCTATCTTCATGGATATAGAATGGC
TGCCATAGTCCCAGGTAAACATGGTAACATTTAGCAAAGA
ATGTGCCACGAGTCTCTTTTTCAGAGTCACATTTCCCTAA
AGTATCATTTGCCAATATTGAGCCATATGGCCACATCCTA
GTTTCAAGGCAGCCTGGGAAAACAAGTGTCTGGCATTTTT
AGGAGATGGGAGATGAGTTGCACCAGAAAAGTGTATAACC
AAGAATGTCTGCATATTGAGTAAGTAAAGTATCCAGAAAT
TGTGGATGCTTATTCAAACACTGTTTTTGTTGTACTATAG
TAGTAATTGTAGAGTAATTATTACTAGCTCATCAAATATG
GTTTTAAAACATGCAGTCCCCTCAAGCGCACAGCCAAATA
TTCCAGTATTCCAAAGTGTACCACATACACAGAAAGACTG
AGCACTAGCTCGACACTGTAGTAAATGTTACTCATGCAAA
CAAAATGCTGTCAAGGCAACTGAAGAATCAGCTAGGAGAT
CATCTATATTCATATACTCATTTATTTAATAATTAATTTT
TGAATATCTGCTGTATATATTACATCATTTTACATTAGTG
AATAAGACAAGGTCCCTGCCCTTCTAGAATTTAAATGTTG
TGGGTGTGACCACATGGCTTTCAGTTCCCAAGACCCAATG
AGTTTTATTCATCCTATGCTCTGTGTCGCTTCTGCCAGTA
CCTGTGTTGTTAGACTCTGCGACTTGGCAATTATCTCTAC
TGTATGTAAATATTCTTATACTATACTTATAAAAGGGGAT
CTTGTTTCCATAAGGTCTGAAAACTTTGGAGAATTTAAAA
AAACACGACTTTCAATTATTTCATGCACTCTTAAAATGGT
GAATAATGTACAGGTCATTCAGCTTATTTACAGTGGCAAT
GTGTCAGGGTAGAAAAAGTAGACTGGTGCACTCATTCCAG
TTTTGTTACTCACTAGCCACATAGTCTTGGACAAGTCACT
TTCTGAGCCTCAGTTTTGTCATCTAAAAATGGTCATGACA
GCAAAATAAATATCAGCAGAATAAACAAACAATCCACAGA
ATGGGAAAAATATTTGAAAACTATGCATCTGACAAAGGAC
TAGCATACGGAATCTATAAGGAACTCAAACAATTCACCAA
TAAAAAACAAATAATCCCACTAAAAAGTTGGCAAAAACAT
GAATAGACATTTCTCAAAAGAAGATATACAAGTGACCAAA
AACATATGAAAAAATGCTCACATCACTAATCATCAGGGAA
ATGCAAATTAAAACCACAATGAGAAACCACATTACTCCTA
ATGACCAATGGTCATTAGTAAAAAGTCAAAAAACAATAGA
TGTTGGCATGGATATGGGGAAAAGGGAAAGTTTATACACT
GCTGGTGGGAATGTGAATTACTACACTCTATGGAAAACAG
TATGAAAATTCCTTAAAGAACTGAAAAGCAGATCTACCAT
TTGATCCAGCAATCCCACTACTGTGTATCTACCCAAAGGA
AAAGAAGTCATTTTACAAAAAAGACACATGCACACGCATG
TTTATAGCAGCACAATTCACAATTGCAAAGGTGTGGAACC
AACCTAAGTGCCTATCTACTAATGAGTGGATAAAGAAAAT
GTGGTATATATACATCATGGAATACTACTCAGCCATTAAA
AGGAACGAAATATCTTTTGCAGCAACTTGGATGGAGCTGG
AGACCATTATTCTAAGTGAAGTAATCCAGGAGTGGAAAAC
CAAAAACCTTTTGCTCTCACTTATAAGTGGGATCTAAGCT
ATGAATACACAAAGGCATACAGTGATATGATGAACTTTAG
AGAATCAGAAGTGGAAAGATTGGTTGGGGCTAGAAATAAA
AAAACTATACATTAGGTACAATGAACACTAAGGTGAATGG
TGCACTAAAATCTCAGAATTCACCACTATATAATTCATCC
CTGTAATCAAAATCCACTTGTGCCCCCAAAAACTATTAAA
ATAAAGCATTTTTGGAAGAATTCAAAAATAAAAAAATAAA
AATGGGCATGATGGTAGTGCCTACATTGCTATCTAACACT
GTGATAACTATGCTAAATCTTGTTACAAAGCTTAGACAAA
AGTTGTGTACAATAGCTGGCCTGCTGTAGACACTCGGTAA
ATGAGAAGCTAGTAGTAGTCGTCACTGTTCTTTAACCTAG
TCTCATTTGCCATTTGTCAAATAAAGCGAACCTTCAGCAG
CAGGTGGCCAGGGAAGCCAATTAATGCCTGCAGATGGCAC
GATGATCTGCTAATTGCTTAAGGCTTCCAAAGTCTAAATT
GGTGTGGTAGCTCAGCTGCCAAGGACATCAAGTCTTCCCC
TCTCCCTCCCCCTCCCTAAGCCCTGCTCCTGAGAATTCCG
ATGAAAACTCTGGTTCTCTGGAGACAGGTCAGCAATTTGC
ACTGTTAAAAATAAGCTATTTGGACCCTGACCTGACATAT
ATGTGGAAACACATGGCATCCAGTGCCATCTTGAATTTCT
TTATGTCCACTGCCATTAAAAAAAATAATAAAAATTTAAA
AAACTTTTGGGTATGTTGGCATTTTTCTCTTGATTCGGAT
CTTCAACTATCACCCAAATTCCCTGACCAATCATAAGGTG
AACAAAGGTCCTGAGAAGATGCAAGGATCCTCAAGAAAAT
GCCAAGCTCAATTATTTATTCAAATTGCAGAGCATGGTGT
GTACTTGCTGCTGTTAATAAATTGCTTTTTAAACTGAACA
TTTCCAAATATATAAATATACACTTTTTTTTAACCTAATA
AATAATCAACTCGGTCTCCCAGCAACTCAAGAAACCATCT
GCTTTTTGAGCTCTGTCTTCACAGATGTCCTTCCTGAGTT
TAAAACCACGACCTCAGCCTGGGCTTCCTGCTAGGAAGGA
TGGGTAGCTTGCCACTTGTCAGGGAAGAGCCTCCACACAT
ATTTTTTTACTGCCAGTCTAAAAACATGGCATGTTACCCA
TACATCAAAGCATCCATATGTCTCTGGCATATTCTCTCCT
ATGTGCTTACTATAGGGGGGTTGATATAATTGAAAGTAGT
GGAGAAATGGGCAACAGAGGGAGGGGAAACAGATGGAGAG
AAACAGTTCTCCTTCACAGGCTAAAAGGGCATGTGTCTGC
AGTGCTGTGTCTTCTGAACTGAGAAAAGTAAGAGAAAGAA
TTTGGGGAAAGGCCAAACAAAGTGCAGCCCAGTGTGGTCC
ATTGTCATTCTAGCTGTTGTCATTCAAGGCCAGCATTGAT
AGGAAGAAGGGTCTTCAAAATTGATGATTTCATGTCAAAC
TTCAAAAGCAAACTGCAGCTTTGCTACTTTTGTTCTAGTC
AGCTCAGACTGCCATAGAAAAATACCACAGATTGCGTGGC
TTAAGAAACAGAAATGTATTTCTCACAGTCCTGAAGGCTG
GGGCATCCAAGATCCAGGTGCCAGCTGATTCAGTTCCTGG
TGATGGCCCACTTCCTGGCTTGCAGTGTACTCACATGGCA
GGGAGAGAGACAGGTAGAGACAGGGAGAGCACAGCTCTTC
AGTATCTCTTTTTATAAGGACATTACTCCTATCAGATTGG
GCCCTTATGACCTCTCTCAGCCTTAATTACTTTCTTAAAG
ACTCTTTGTCCAAATATAGTCACAATAGGGTTTAAAGCTT
CAACCAGGAGTTCAGGGGAGAAACAACTCAATCCACAGCA
CTGGTAAAGAGCTCACTCTATCTGAAGCCCCTTTCCATGC
CCTGGGTAGAGTCATCCTTAGCATGTTTTGCATACCACAA
GACATAGTGACCTGGGGTCTGTGGCTCACAAGAAGTCCTG
AACTCAAGTTTTCACCTCCTCTGTGGTCACAGGCTTTGTA
AGAGTTATTTATCAATATTTAGATTTATTATTTAAAAGGA
ATTGTCACTTTATCAACTAATTTCTCTGATAACATATGTT
TCACAAATTAAGAGAGGTAGGAATATTTGAGTGGGAAGAG
TTTGAGATATCTGCCCATCAGAGAATTATTAAAAATGAAC
ATAAGGAGGAATTAAAATAGTAATGCAGGACAAAGATGAA
CTTTGAGTTGTATATTACTTTTTGGGAATCCCTCCATTAC
TAAAACAAACCCAACCTGCTCTTCATCAGTGATTTTATTC
TTAGTTATTTTGTACAGCTCAATTTTTGTTTTTTCATTTA
AAGAAAACTAGTGCTCCAAAGCCAAGGAGAAGAAAAGGCT
AAGGTTACATCTGCCTCTCAAAGTCCACATATATCCTATT
CAATTCAGCCAATGTTTTCTAAGCAGCTACAACAGGCCAA
AGATCATTCTAGGTACTGACAAAGCCGAGGCTTAGGGAGT
TGATCATTTGCCACACTAAAAGGTCTTTCCTTCTCTCTAC
CCCAAACCCTGTGAGTCTTGAGGTTGTGCTTGGAAGCCGC
ACAGAACCAGACTAGTGCATCGAAATGACCATTACCCATC
CTGAAACTGTGCAACTGCCTTGTATCCAGCACCATGGCAT
TCTCCACCTCCAGCCCATCAATGCCACATAGAATACTTTG
GGGTTTATTTATTAGCTAGGGCAGTTTTTCACTGAGCCAT
CTACACTCAAGATTGTTGACCATGGACCCATACTTACAAG
CCGGTTATCTGGAGCAGGAATAAGGCAAAGCTTACATGCC
AGTAGAGGAGTCAATCAGGGAAATAATAGCAATGATGGCT
CTAAAGAGCCCACAATTCCTAGGTCACTCACTTCATTTTC
CGTCTCTTTCTCTCCCTGCTTCCTCATCCCCTATATTCTC
TTTTGCTTCTCACTTAACTATGCCTTAGAGATATGTGTGT
CCCTCTCAGAGATTCAAAAAGCACACCAATGAGAAGTTCT
TCAATAAAGAAACATATCTATTCCACTATTTCCAAATGCA
TTTCTCTCCTGAGGCCATGCGTAGCCCTATGGGTAGTTTC
TAAAGGTTGCTTGCTTGTTTCCAAGAATTCAAGCCAGGTC
ACTAAACTGGCCTAATTATAGCTCTAAAGAACACAGTGTT
TGCCTTCAATTCCCTCTTATCTCTTCCTGGGTACTGCTCC
TCACTTTTGGCATCCACCATGCATCAACTCTACCCACATT
CTACCCCTGGCTACCTTAGACTCTGGATAAAGAGGACCAC
CAGGCCCTGTGCTTTCTACCCAAAACCTGATGCTGTAGGA
CAGAATTTCCAACTGTGAGCTCTAAGGATTACTCATAGTT
AAATAAGTTTGCATATTAGATCCTCTTCCTAGAGAATTTA
CTCATCACATTCCTTTATTAAAGGCTCTGAGAAGTCCTGT
ATTAGAAAAACTTATTAAACCTTAATTTCCTAAATGCATT
TGACCACAGCCCTCTTTTTTAATAATACCTAATCATGGAA
AAAAAAAAAAAAAAAACTACTACTATGCAGAATACATTTT
GAGAAACTGCTGCAGAAGAGTTTTCTCTTCTGATCTTCTC
CCCCATCAAATTTCCCTTATTGTATGTTTCATTCTGTCAG
GATAAAGTTAGACAATTGAACTAATCATGACACGCTGAGC
TAATAATAATAGCACACATCGATTGTCTGTTTGGTACTAG
TTTCTGCTCTCAAAAATATGATGGAATAAAAGGCAGCAAC
GTCTTCATTTTACAGATGAAGAAACTGAGACTTAAAGAAG
GTAAGGAACTGCCTTGAGTCTTACCCAAGCAGTAGGCATT
CCGTTGGGATTCAAGACCCTGATCTTCCAATGACTGTTTT
AATACTAGCCATTCTGTAAATAAGGGGTTAATATACTCCC
CTCCCCAGAGCTGTTTACATGTTAAAGTCAAAGAGAAAAA
AATGCTTTAATACCAGAAGAATGAAATGAATCCCCACTAA
TGGGAATCAGGGAAGACTTTCAAAAAGCCAGGGAGAGAGA
ATTTGGGGAAGTCAGTCTTCCTTTATGTCTTTCAGATCAT
AGTCCCCTCTCCTCATGAGTGCAAGGAAAGCTTTGCCTGC
TTGGGCAAGGGAACTTCCCATCCTCCTCCAAGCTAAGGTT
GTAAGGATATGCAAATAGCCACATATCTATATGTAGGCAC
AGCTATGGAATGGAGCTACATTAAAAATAACTTTGGATAT
GCTGATTTGTGGAGCCCACATGCATTGCCATCTATTAATA
GCTCAGTTTGTGGTTTTATTTCAGTAGGTTTAAACGGAAA
CCTACTGTCCACCATAAATAAAATTTTTCTTACAAAAACG
TAGGTCTGTGTAATGGTGGCTGTATAATGCCCAACAGAAG
ATGCCATTGGAATATGGTGCTCTCAAAACCAAGTGATTTA
CTGTACAAGATATTTTCCAAAAATAATAATCCTGAGAAAT
CAGTACCCATTTTAGGTATATATTTGCTCCCAAATGGATG
GCAAATTCACCCAAGTCCCAAAATCAGAATTTGGGGTGAA
CTTCAGTTGAAGAGATTTTTCTGGGCAGCATCCCTTCTAA
TGTATTGTCTGTAATGATAACTTAGTCTGCAGTGAAGCAG
CAATGGAATCTCATTAGGCTCCAATCTTGTTCTGTTTGTA
CTTCTCCATCACCTTTATTTGTTTAAGAGGCCTGACAAGG
CAAACGCTCCTGATGTGATGTTTACATTGCAGCTTTCACT
GGAGCTTATTAAACTCATCGTTACTTCATATAAGCTGCAG
ATAGGTGGCTAGGGCCAGTTAGTGTTGACAGTAAGTAACA
GACACCCTGCCACAAGGTAACATGTTTATATACTCCATTG
GATGCCTGGTGGATTTTGTCCCTGTAAAACTATCACAGAT
AATGAAACTACTATCAGATAAGTGACTATAATAAATGACC
ACAATTAGGTCTCTGGCTGATGAGAACAGTTGGTGGTCTC
TCCAGACTGACTTGGACAAATCCCAGGCTAAGTTCACATG
AAAAAAAAAAAGAAATCAAAAATCAAATTTAAATGAGATT
GATTCAGTAGAACATTATTTGATTTCAAAAGGAGCAAGAG
TTAAAAGAAATTGAGTTTTCATCTTCCTTCCCAGCTTTTT
TCTTTACTCTTCTTATCTTAAAAGTAAATGAATAAACAAA
TAAAATTCTAAAATCAGATTCTTATAAAATTCAAAAGCAC
AGTATGCCTCCTCCATAAACGTGCCCATGAAATCTAGAGT
TGCAGAAAACACCTCAGCACATCTAAGGTTGGGGAAGCTT
CTTTAAAAGGAAAGGCTTCTGTTGGGCTGTTACTGCACCC
GGAAGAAAAACAGGAGAGACTAAATCACTGAGGGGTCTTG
GTGTGGACTTTAATATGGCTGGACAGTCTAGGATCCATTT
GGCAGCTTGCAAAGCAGGACTGTAATCACTTCTTTAAAGG
GCTTTTGTTTACACCAAGCAGGCTCTCATTACATGATGGT
GAAATAATAGCACAGAATTTAAGTGCTCTGATGAAAAGGT
CTTTAAAAGACATTTATTTTTTGTACGGAATAGTCATTTC
CAGGATGACTTGTAGATTTACAGTAAGTTTTTTATATATG
TGTATAACTTAAGAATGTGCTGAAAGAAGGCTTGTAGGCC
CCTTTTAGAGACCTTAAAAGATGATACTAGCCATGTGAAA
AATGACTGGCAGGCAAACATGCCTTGCAAAGCACTGTGAA
ATTATTTGTCATCAGTGACAACTATTTTGTTTATGTCATG
TCACACTTGCCTGCCCTAGATACCTCCCCACTGCTCTTGC
TTACCATTCTCTCCTCATTTCCCTCCCCCTCCCCATCCCA
ATGCTCCTACCATCCTCTCAGCCTCTTTTGAATCACAGCT
ACAGTTACAAAATTTGGCTAGAGGGAAAGTGCTTTTATGT
AAAGGTATGTTTACTCTGGGGGTTTCCATTTTCATTTGAT
TTAATATTTCCTAATAATAGTTTTAGGGGAAATTACCCTG
GATGGTGGATTGATCCCCCCTAGAAATAAACACTTTGGGA
GTCAGGGGTGGGGCAGGGAGGGGGTGATTGATGGGGTTTT
TGTATATCCCTGTTGCCCGAAGACCTCATAAACTCAGGAA
AGCTGCCCAGGCATCAGTCTGTTTACCTTTTCACGACTTT
AAAGGTGATTTATTTGACCTTTGAAAACTGGGATCATACT
TCTTGCTGAAAACAGTGCACATTTCAACATAAATGGTGAC
TGTCAAGATGGTGAAGTTTCCAGTTTGAGGTTTTTATGAC
TTTTTTTCCCCTGTTCTAATCAGAATTGGGAGTGTCTTCT
GGATTCTTAGTACAAACATATTTGAGGGACATTGTCTAAA
TACAATGAGATAAGTGTGTGTTTATGTGCCATCTGTACGT
ATAGTTTCCATAACGATTTTTAAAACTATTTATAAATGCC
CTGGATATTGGGTCAACAAGTAGAGAAATAGCTTGAGATT
TGAGCTAGGATCTGAGTCTCTCTCTTACCATCTGGTTCAC
CCTAATTATATAATTTAGCATCTTACAAGTGAGAACTCTG
GAGCCACACCACCTGCATTGGATTCCCAGCTCTGCCCTTT
ACTTACCGTATAATCTTGGGCACGACACTTACCCTCTCTG
TGCCTTGATGTCCTTATCTATAAAATTGAACCAAAATAGT
ACCTATACCTCACAAGTTTGATGTGAAGATTAAATGGGTT
GAAATGTAGATTGTTTCAACTAATGCTTGACATTTAGAAA
CAATAAAAGTTATTACATAAAGGGGGTAAAAGAATCATAC
ATACAACAAATAGGTAATGTCAGAACTAACATAAGACAAT
GCATATTAACCACTTTGTACAAGGCAACCTGCTTTTCAAA
TGCTACTAAACCCCTGAACTAAAGACAGCTCCTCAAAATC
TCCATGTATCCCACTAGTACTGGATGCTGTGACTAGATAG
GATTTCACAACTTTTTTAACCGAACTGTGAAGCAATATGG
CAGGTCTTCCTATCTTCACTTAACATATGAAGACACTAAA
GGTCAAAAATAAAACAAAGTTACTTATTCAGTGTCACATA
GCTCCTCAGAATATAGTATTAAGAACACAGTGCCCCAGAA
TACAGTATTAGGAGCATTCTAATTAAAGTTCTATAGCATA
ATATTATTTATTTGTTGATGAGTACGGGATAAAGTAATAG
CTAGTTGTTCTTCAGTTTTGTAACTAAACGTTGCTTCCCT
GCAGGAACAAGTTTTCCCTTCTGAGAGATTCAACCTGCAG
AGGAAATGGTTCCCAGAACAGAGAGCATGTCATTAGCCAA
GGTCAGTGCTTCCCTGAGATTTAACAATCAAGAGAGGAAA
CGAGGAAAAGCATTCAACTGCACAAACTGAATTAAGAGAA
TTGCTTTACCAACTGGTTTTACTTAGGGACATCAGAAAGG
ATATTTGGTATCAATAAGATTTCTATTTTAAAACGTTTTA
CGTCTTTTTAGAACTCCATCCATCAAGAGAAGAATGGACA
ACTGCAAAGCAAATCCATTCTGTTAAAATAGAAGTGGCTT
TATTTCCACTGATGAGTTTGCAAGCTTTCCCAACAACTGG
TCAGAAGGAGAGGGTGGGGATAGGTGAGTGTCTGGGGGAC
ACTGACATTGGGATCACCACACATTTTGCAAGCCCAGTTA
GGAGCTTGTGGTATGGCGATTCTTTGGAAAACTCCTGGGA
GTCTCACGGGTGCTAGGTGGGGACTCAGGATTCAATGAAT
TGGTAGGATCAAGAAAGCCACATTTAAAGGGCAGAGGGAG
GAAACCTTCTAGGGAATCAGAAGACAAGTCCCTGGGAGAG
GTGAAACCATGCTTTCCCAGTCACTGGGATAGGTAGTAGC
AATGAGTGGCTGTTCCCTAGAAACCAGTTAGTGGTCATCC
TTTCTGGGAATCTACCTACCTGCCTCCAATTCCCCTAGAG
CCTTGTTGTTAGAAACTGCTTACAGTCTACACCCTTCCTA
TGGACACAATATCCCAGCGTCTCCTGCACCTCTCAGAGGT
ATCAGCATTCATGGGTACTGCAACAAGGTGCCCATCCTTG
ACCCTGCACATGCCTAGCTCAAAACCCCGTGAACTGAGAA
GGACTCTGGGGTTGCCCACCAGCCTCTATGATGACAGCGC
ATAATTTATTAGCCCCTGCATTTCTCTTCAGGACGTGACA
ATTGCATATGTTCTAAGGGGACAGCTGAAGGCCCATTAAT
CTTCACCCTGCTGGGGAAGAGACTGATGGTAATTTAATTT
AACTGGATGGGTAAGGTAGATATAAGAGACCACAAGGTAA
AAATGACAAGATTATTAACTGCACCCAGGGCCGTCTGTTT
ACCAAGCTGCCTCAGTAAATGGAAGCGGGTTGGTTAAACG
TGAACCAAGGTTCAAGCAAGGTTTACAGAGGGGAGTTTCT
GGCAGATGTGGGTAATGGCAGGCCTCCACATTTCCAGGGA
GAAAGCAAAGGACTTTTGTGGTTAGAAGAGGAACTTGGGC
TTCAACAAGCTTAGCAAGCAGGCTAAAGTTTAAAAGGTCA
GGGCAAATTCAGAAATACTTCTCTCCTACACCCACAAAAA
GGAAACGGTTGAACTTAATCACCAAGGTCCCCCTTTGAGT
CCTCCCTTGACAGACCTCCCATTCCAACTAACTCAATTTT
TCCTCCTGTCCAAGTTGTTTTTAAAGGTTGAGCTACAGCG
CTTTGCCTGAGGGGAGGCGAGTCTTCTGCCACTACACTCA
CCAGCCTGCAGAAGGACTTGAGCAGGCTATCTATCTCTGG
GGAACTTTCTATTCAGAAGCCCACACCCAGCAGAGAAAGC
ATCAAGTAAATGCCTGCGAATTCACCATTCCTCATTGTCA
ACATCCACCGTACACAGACCATTGCCAGCGAGGAAAACCA
CTTTCCCAATTCCTGATCTGGTTCAGGATTTGTGCACAGA
AATGTAATGACCAGCTTCCAGCTCTTTCCAATGTCCCAGT
GTTGTGCCTAAACTGACCCTGGTCCCAGCCCTGTTGAGGC
CCTGCCCTTTGCCCCACTTCCATGCCCAAATTCACCATGC
CAAACTACAGATCAGCAGGACGACATAGGTTGTCCCATAA
GGGACAGTGTTTACATTAAGACACTAACAGGAATAAGTGT
TTAACACCTTAGGATTTACAAAGCACTCATCTAAAATGAT
TCTTATTTAGCCCTGTATCTGGGCAAAGTTATTAATTTCT
CCAGTTCACAGGTGAGAAAACTGAGACTCAGAGGGTTTAG
GTGTACTAAGGCAGCAGGAAGCACAACAGATATGAGAATC
CCTCTGTAAGTACTTATTTTACTTTTTTGTGGACAGAGTG
AGAGAGAGATTTGTATATGTGTATATCTCTCTGTGGCAGA
CACTATTACTTGCCTCTTCAAAAGTCATTAGCCTCCTTAG
TCACAGAACTAGAATTTTATTTAGTATGGCCAAAGATTCA
TTGGTGTCTGGAAGTGGACCCAACTTCTGGTCTAAGAATG
GGCATATGACCCATTTTGATCTATGAGATGAGAGAGGAAG
TCAGCTAGAGGGTTTCTGGAAAGATTTTCCTCTATGATAA
GAGGGAAGCACCATGAGGGGAAACTTTCCTGCCACACATT
GCTCATTGTCCCGTGCTTTCCATCATGGATTAATGAGGGT
GTGATGACCAGAGCAGCAGCAGCTTTTTTGCAATAAAGAG
AAAGAAGGCCAAAAACATCCAAAAGACGACAAGCCAGAGC
CCTGTGATCTTTAGCTGATAAGCTAGCATCAGCGACTGCA
TTCCACCACACTTCTAGTTGAAGCCATTTTTAGTTGGGCA
TTTTGTTTACTAGAGGTAAAAGCCCTCCAAGATAATATGC
TTCCCACCAGTTGATGAGAAACTCAAGGATAGAGACGATA
TTTTATTTATGTTTCAGACCCCTCGGGAATTTAGTCCAGA
AGTAGTCACTAAATATATGTTTGCTAGAATAAGGGCAACA
AGGAACTAAATAGTGTATTTCTAACAGATAGACCTTATTG
TGATGAACTTCTCAGAACCAGTGAAGTAGAATTTTGGGTC
TTTGCTGAGATTTCAGTTGGTTCTGTGTTAACATTATTAT
TACTGCTACCATTACTCTGCCTTCCTTCCTAGAACTGTTC
TCACTATTTCCATATATCCCAACAACTAAAAACATGTTTT
TTATAACATTGAAAAAGTAATATGCTTCTGCAATGAAGAT
TTTTTCTCATTTAAAAATAGAATCACTTAAAGATGACATT
CAAAATCAGTAAAAGAAAGATAAATTATTCAATAAGTGAT
GAAATAATCTAATAACTACCTGAAAAAATCCAGTATGATT
CAGTACTACACAACAAAATAAATTCCAGATAAATGACAGT
TCATTATATTATAAGGCAAACTATTACTGGATTCCATTTA
AAAATCTGAAGAACCTATTAATAAATATTTATATAATGTC
AGCTTTGGAAGCACTTTGTATAGCAGAAATCATAAAGAAA
AAGTTGAAATATTGACTACATAAAAAGTTACATTTTCTGA
ATATTAAAAAACATCATAAACAAAATTAAAGGAGAAACAA
CACTGGAAAAAGTATTAGCATATGAAGAGTTAATGTCTTA
ATTTATATAGGAATCTTACAAGAAATCATAAAAGAAACAA
CACCCCAATCACAAATGTGCAGAAGACATTAGCTCAAAAT
TGATTCAAATAAAATAAAAATACCAATAATTAATACACAT
ATGAAAATAGAGAACTTCACTGGTAACAAAAGGCATTCGA
ATGAAAATGAGATCTCCTTCACCATTTTTGCCTATCATAT
TGGGAAAGATTTTTTCTCATTATTATATCAAGCATTTGGG
AGAGGTTGGAAACATGTGCTATTCATAAGCTAATGCTAGA
ACCAGAAAACAGAAAATAAAAATTCACAGCAAACAAAATA
GCAAAAAGAAAAGAAAACCTTTGGACCATAATATTATTTT
ACAAATATATCCTAAGGTAATAATTTTAAGATGAATACAA
AGATTTATCTATAAATATACTTACTGCAGCATTATGCTTA
AGAAGTTTAAAAGTTTGATAAACTTTTAAATGTTTGTTAA
ATGATAGCATAGCTGTTCAGTGTTGTTACAGGGCAAATAT
TGCTACAGGGAAAAGCTCCCCACCTCACTGGTAAGTGGAA
CAAGCAAAACGAGCAAGTCGTGAAATAGTACAAACACCTT
CACATGAAACTGGAAGTTGGTAATGAGGTAATGGAAGCAC
AGAATTTTTTTGGTGGGGTCTCTCCTAAGGTTTCTAAAGT
TTTCTGTGAATTAAACCTATTATGTTTATAATCAAAAATT
GTTGTTTTTGATAGATACTAAAGGCAGGGAAGGGTAAGGT
AGATAGGAGGGGGATAAAAAGAAGTATGGGTATGAACACA
CAGTTAGATAAAAGGTATAGGATCTATTGTTTGACAGCAG
AGTAGAGTGACTACAGTGAACAACAATGCTTTGTATATTT
CAAAATAGAACAGAGTACTTGAATTGTTCTCAACATATAG
AAATGGTAAATGCTCAAATTGAAGGACACCTCAAAATACT
CTGACTTCATCATTACACATTCTATGTATGTAACACAATA
TCACATATACCACATAAATATGTAAAATATTGTATATCGA
TAAAAATGGTTATTTTTATGTAAGAAAAATAATCACAACC
TCTCTTATTTGAATATCGCTAGCCAAGAAATGTGCTGCTC
CCAATAATATTTCAAGTCATAGCACATTAGTTCCTAGTCA
CTTTACAAAATTGACCTAACAAAGATAGAGTGCTAATAAA
AAGAAGTTGTACTGTATTAATAATAAGCTTTTTTGAACAA
ATACCGTTAATAAAACTGACAAAATGTCCATCTCCACAAC
GGCTTACATGGACACTATTTTGTGTAACCCTACAAGAGCC
CTCTAAGGGGGAAAATGAGCAAACTGAGGCTCAAGGTATC
TAAGTGACTTGTCCAAGGGAAGAAATAATAACTGCCACGC
CAGAGGACCAATGGCTTCACTGCACAGTTTGGCCTTCATG
CAAGATTATAGATGAAGGAAGAATGGACCTGAGTGAATCC
CATCAACTTCATGGTTTTCAAGTACTATGGCCCCAGGAAC
TGGAGGCCTGAGAGCCCATTCCAGTCTCTGCATAGCCCCC
AGCTCCCGGCATTGCATATGCCCCTGAAGGGGCCTCCTGG
ATTCTCTTTCTGCCTCTGTTCCCCAGCTATAGGAAAATAG
AGCTCAGACCTGCCCCTTCGTCTTCAAGAAGGGTGGGCCA
GCTGAACAGCATCCATAGAGAGCCCAGAATGGGTCAGGGC
TGAGCATGGTTAGACACAAAGCCTTCTGTATGAGTCAAGT
CAAGCAGGAGGTCATAGCTCAGCCAGAACTGCCAAATTGA
TCTCGGTGTTCCATCACCTGAAGCCCTTCTCCTTAACATT
ATGCCAAGAACCAGCAATGGAACCTGAAAATACAACTCAT
TTTCAGAATCAAACTCAATAAAGTTTCTTCTCTGACTGAT
ATCTTAGTACAGACTGATCTATACAGGATATCAGAATCTA
TGCAGGATATAGTTTTTTTGAGTGTTAGCATCCTATCTTC
GTTAGGTGCATGCATCAATTTTGTGAAGTAACTAGGAAGT
AATGTGACAGGAAATATTACTGGGAGCAGAATGTTTCTTG
GTTGTATTCAAATAAGAGAGGTTGTGATTATTTTTCTTAC
ATAAAAGTAGCTATTTTTATTTTAATGATATTTTACATAT
TAATGGGGTACGTGTGACATTTTGTTACATATGTAGAATG
TGTAATGATCAAGTCAGTATTTGAGGCATCCATCACTTTG
AGTATCCTTCCTTTTGATAGAAAATAAAGCAAATCCATAA
TACAGATCTATTTTCGTCCCATCTACTCATATGACATGAG
TAGACCCAGCCTAAGATGCAGGCCTTAATCAGATCTCCCA
GGTGACTTAGAGCCATTCCACACTTTATCCACCTGGTCAG
CAGTGCCTTGTATCCTCTGAGGCCCAGTGCCCATGTTGCC
TCCCTGAAGCCACCATCGTCCTTTCCGCTTCTCCACAAGC
CAAGCAGATTTCACTGAGTTCTCACTAGTGTCCCTGAGGG
ACACAGTCACTACACAACCCCACGTGTTGTGGCATTCACT
GATTGCGCTATGATCAGCTGTCTGCTCATCTCTCTTCTCC
ACTGTGCTCTGAGCCCTTGGAAAGCAAAAAAACACATCTA
ATTCCCACAGCACCTGGCACAGAGGCTGGTACATGGTCAT
TGTGACGCTTTATTGAGGAAGTTAACCCCTTTGGTATGTT
CAAGAATCCCTGCCAAAAAAAGCCAGAGGATAGGAACTCA
TAGCCAAATGACAGGGAAGAAATAAGAATTGCAGACATTC
CTGCTGCAAAATAGACAACATAACTGTAAAGACTGAATGA
TGAATGAATGCATACGTACATACTCTCCCTGGTCTGAGAA
TGACCAAAAACACAAGGAAGGTATTCACCGGAGAAGTGAC
ACAATTTGATCACAGAAACAAAGTGCCAAAACTGGGGGTG
GGGAGCCTGGGTAGGATATCCAGAAAATTATCTTCAGTTG
TGAAACAAATTATATCAGAGGAAGCTTGATTATTTTGATT
ATTGAAGTACCATATGAACCAACCCCAGAAGAGGCAGTGT
CTGGTGGTGCCATGTCTTCATATTTTTGAGTGAGTTAAGT
GGTGGCCATACAACAGCCAAATAATCAACCAGATACAGAA
GAGGGTTGCAATGCTGTTATTAAAACCTCCATATTTCACA
AATGGGGAGCTGAAACCCAGAGGAAAGAAGAGACATACTT
CAAGAAATATTGTAAGTTATCTGGGTCTAGAACCCAAGTC
TGCCAGCTCTCAACTCACTGGGAGAGGGAATTCCTTCCTC
AAAGTGAAGCAAATGGCAAATTAGAAATTACAGAGAACTT
GGTTGCAGGGAAACATACTTTTGGGATATAAGATGCTTTA
AAGGCTTTTCTTCTTCTTCCTCTTCCAAGAAGAGCTGTTC
ATGTCAGTTTTTCTGCCCACCTACAAATACCTGTATTATC
ACAATTCAAGAATTAGTGAAGAAGATACCAAATTATACCC
AAGGTGTTGTTAGAACAGTTGCTCTGCAATGGTGATTGAC
TCCATTATTGTTTGTATAACCTCATAGAAAAGACATACAT
GTCTTCATCTTAAAACCAAAGCTGGAGGACCCAGACCCAA
TACCAATTCCAACTTCACCATGAAGGATGGTGAGTTTGGG
GAAGTTACTTTACTTCCCCCGACCAAGCCTAGTTTCCTTA
ACTTTAAAATGAAAATCTGCTTCATATAGACTATTTCTGA
AGATTAAATCAACCATTGTGCAGAGGCCTGGCACATGAAA
GCTACTTGATTAAAAATTAGCTCACCCCTTTCATTTTCCT
CCTCTGCAAATTATTCAGAATGTACAATCAAAGCATGAGG
AAACTACCACCACCTGGTGTACGGGTCTCCAAACTGCATA
AGCAGCAGCAAAGGTGAAAATACAACTTACACTGAGGAAA
CTGCAAAATGAAACTTCACAAATGACTGAATGCATCATAC
AAAAAATACATCAATTATTCTGGGATAGAGGCCATTGGCC
ATTCCAGGATGATGGGTAGAATTAACCAGGGCGATCTTCC
TGGAAGAGGTACACTTTATTTTAAAACGTAAATGGAGGAA
AAAGGATGTGTACTGATTGGAAAGAAGGAAGAACAATTTT
CTGCACAGTTGGAAAAAAATCTTGGAAACAAAAGAGGAAT
GTCCTGGTGGCAAATAATGTCAACTAGAACATTTAGCCCA
GCCATGCCTGTTAAGCCTTTAGGCTCTTTGATCACAGAAG
AACAAGGAGGGAGAACTGGGTGTAAGTCACTCCCACTAGG
AGGCTGCAACAGCCAGCTGGTAGTATTGGAAGCACAAGAG
CTCTAACTTGTGCATGTCAGCCTCTTGTTCAGGACTTGCT
TTAATGGACAGAAGGTGTTGGAGGCAGGTAAGACCATTCT
AACAAAGAGAGGTCCCTCCCTGTAGAGCCCCAGAAAGGGT
GGAAATGTGTTTCTCCTCAGACATATGGGTAACGGGCAGA
GCCCACTGAAGACAGCAGTCCTGTCTGACCCATCTTGGTG
ATCCTGACAATACCTAACTCAGAGCTCAGTACCTGGAAGA
AGCTCCATACATGGCTAAGTTGATTTTCCCACCTGGTAGG
GATCAGAGGTTGCATTATGCAGCAAAGTTTCTAACCCAGC
TCTCTATTCTGCGTCCTTACTCTACATTCTGGGATGTGCC
ATGCCCTCTCTTTCTTCCAGATCTTTAAAGATGTTTCTCT
TTGTGCCTGAAAAATATTCTAAAGGTCCCAGTTGAGACAT
GGCATTCTCCAAAAAGTCTTCTCTGACTTCCTGCAGCATT
CAGTAATTCTCTTACAATCCTAGCATGTATTACCACGTCG
TATTACGATTTGTTGTCCTCTTATCTGTATCTAGGTTTGA
CGCTAAGTTCCATGAAAGCAGAAACGATGATTCTCTTGTT
GGTTGCTATTTCCCAAGAACCTAGCATAGTGCCTGGCACA
TTAGAGGTCCATAATGATTTAAGTTGAAAGTAGCAGGATG
TCCAAAAAACCCTAGTCTGTGTAGCCTACATATGAAGGAA
CTCAGGAGGGAAGGTAGCTCCCCTAGAAGTGCCCACCTCA
GCTCCCTGAAGCTTGCCTCTGATACTTCTTTGGTCCAGAG
CAGTGCTGTCATTGAGTCTAGCACCATCTTGGCAGGGCCG
ACTTTGGTCACAATATCCCCACCTGCTGTAGGGTTATGGG
GGTCCAAGTTACCCGACACCTTACACCACACTCTGAGCAT
GCTTCCATATGTTGAACAGCCTGGATAACTGAACTGGGTA
TGGTGCCTCAAACACAAGGCTGACCAAGATAAATAAAGCC
ATGCACAATTGTTTACTAGGGAGTGCTCACCCTGATTCTC
TAACTCCAACAAAAATAAGAGAAAACCATGAAAGAACGAG
GTAGGAAGGATTAACCCTCACAGGACCCAGAGTCCAGGGC
CCTAGACAGTCACAATGGGCACTTCCACATGTTCCAGGTG
ACATCAGGTTAAAAGAGGCATCCAGGATAGCCCCAAAATG
GGAAAGAAGTCACCCGAGCAGCTTTTGGAGGAAAGGAAAG
GATTAAAGCAGGGAGAGATGAGTACCCCACAATGGAAGGC
CTGGCAGCACCAGCCGACTATTTGTACATGGCCCCAGGCA
TTTCTAGCACCAGTGGCCTGCCAAAGTAACTACCTCCTCC
CTCACAGCAGCTTCTTCTTCCTCCTCCTATCAGCAACATG
AAGAAAAGAAGTCTATCTCCCCAAAGCTAGAGGATGCACA
ATGGTGCCTTCCAGAGGGGAGAGTCTATTCTGAGGTGTAT
GAGAGACATCACAGGCATGTGGCAACTCCCAGTAGCAGAC
TTCAAAATCAGCCTTGCTTCTGTAGCAATATTTTTCCCTC
CTCCTTAAATTCAGCCCAGTTATTTAATAATATGAACTTA
CCCATTATGCGTTTCTCCACAGGACTTACCCTTCCCTGCA
GGTAAGCATGACCTAGGTGGCCCATTTCTCCCAGGAAACC
TCCAACACTGCTAGATCACTTGTATTTTGCAAGCACTGAT
GGTATTAGGCATCTCTGCTACTTACTACACCCAGGCATCT
ATACATGGTGGTGGAACTGTTGCAATAAGTGGATTTGGCA
AGAGCTGGCTGCTATAACAGAGTTTGGTCCTTTTTGAGTT
CTTCACCTCTATACTCCCACCCCTTATAACAATCCCTCGA
TTCCAGATTTTGCCTTCAAAAGTGGACCATGGCCTTGGCT
GGGTTCTGCCGCATAGACTTCTTATGATATAATTACTCTT
GCCCTCTGACCGTGAGTCTAGCCAAGCCTGACCCTCATTC
TATTGATTCGCCCTGAGTCATTTGTCAACAGAGTGGCTGA
TTCCCCTTGTCTAGGTAAGCATGGGAGGCATTTCATCAAG
ACATTTGACACCTTCCTTTGAAAGGTGAACGACAGAACAT
ATGAATACCTCTGATTAACATCTAAAGGCAGCCTGGCCCC
CCTGAAATTGCCCCTCCATGGAGTAGCTCTCAAGTAAATC
CACTGTAGGGACCTCTACCATTTCAACTCATTTATCAGCA
ATTCCATCTGCTTCAATTTGGGGCACTCCATGTGTCTGTG
GTTCCATCATGTCTGCCTGGGGTTGCTCCCTCAAGGGTTT
CTGGCCTCCATGCAAGGCCTAATCCAGGCTGTCATCTTTC
CCTGTGATATAGCTGGGGCAGCTGTTGCTCCTTCCTCGAT
AGTAGAGGGGTGGTTGCCAGAAAGCCTGAGGGGCCCACCA
TCTAATTTCCATGCTTGGAGCTAAATATGTGTGTGCATGA
TCTTTCCTTGAAACTGTAGGAGGGGACTCAGTCCTACTAC
CTTTTACACCAAATTGATTTGATGTCTTCTTAAGGAGTGG
TGAGCTCATCCCTGCTCCTATTCAACTTCAAAGGCCAACA
GTCTCATTAACCTAATTTGCCTGACTTTGAGTAACTTGCT
TAAATTACCAATTAATGGATGGCCATTTCTGTCCAAACAA
AACATTTTAAAGCATTCCCACTGAAAAGAAATTGCTTCCA
ACCATGACAAATGAGTGTCTCCCTGCTGATAATTATAATA
ACTATAGTAGGTATGCTTCTAAGCCCTGAGAAATTTGTAA
AAGAAAGGTACAAGTGGCAAATTTATATAGATTACAAACA
GTGGAATCCTTTTTCAGTGATGGAATTTTGAAAAGTTTTT
CATTCAACCAAGCTACACTAAGAATAAAGGCAATTAAATG
TCAGGGCTGTAGAGCATTTGTCCTTTGGAGAGGGGGAATC
CCTCAGGAAAAAGAATACTGAAACTGTCAGTAGCCCCTGT
TGGCTATATTAAAGCTAATAAAATTACTAATGATACATTC
CTTGTCAATGAGGGGTCCCTGCTGTGCTGCTTCTGTCTGC
TTTAGTCACAGTGAACAAGGCAGGAAGATTGAATTATTGG
CTGGATTCATTTTATTGGTTTAAGCTTTAGGGGGAGGGAG
TTATATGGGAGATTCTTTTCATGTTTTGCTTTTTTGCTCT
CAAGAAGCAGCTGGTTTTGTCTTTAGTTTCAAATGTCTAT
TTAAAAAAATCAGGGCAATCATTAGAAGGCAGGAATTTGG
ACATGGACACTTCCCAAAACACCTGATGTCAATCCCAGTC
GGGTTTGCCAGGAATGGCCTCTCAAGTCTCAACTGGGAGA
GATATGGGGGAGGAGGAGATAAAGGACTGAATTGATGGCT
GTAGGCATGGCTGACAGGTGGCCTTAGGAGAGGAAGGGAG
GGGGTACATTTTAGGAAGTGGCAGAGAGGAAGAAGAGCTG
TGGACTCAGTGGACCAAAGCTTCAGGGCAGAGACTGGGCC
TGCAGCCCTTGGGCTCACTGGCACTACCACGGTCGGATCC
CTGTCCCTTGCTGATGCAAGCTCCCTTTTAAAATTTCTAT
AGGGAGATGGCAGCTATGGCATGCAAGATATCATAATTCC
ACTTGCCTCAAGAACAGCATGGGCTTCCTGAAGACAAGAT
ATGCAGTGTAATTTCCTGGGAATGGAAACTTCTGACAGAG
AGAGCTGGTGCTGATTTCAGAGTGTAGTTTCCTAAAAGCC
TGGGATCTTATTACTGCTCATTCCCTTTAGCATCAACCAA
ATAGCCTTTTTCCACCATAGACTGGGGCACTGGGGATAGC
AAAGAGAAACCCAAAACCTGGACTGAAACTTGGCCTCCAA
TCTCTGAGACTGTCTCCTTCTAACTGGAAGGGCCCAGACC
CAAGATGCCATGAAAACTCTGGAGCATGTGTCTGTGTACC
GAGCAGCCAGCTCTAGCACTGGACACTTCTCGGAGAACCA
CTGCTCAGAGCCCAGGACTGTGATCATGCCCACAGCTCGA
CAGTGGTCTGGTATTTATGCCCATCTGCATGCTGGCTTTC
CTTTAGATCCATTCTCTACTCTTTTCTGCCCTGTGCTATA
CCCATGGGGTTGACTTCAGTGGATCTCATCTTCTGCTTTA
GCTGATGGGATGCACCGGCAGGAGATTGGGGCAGGTGGTG
AGGGGTGGCTAAGGAAAGAAAGGTCAGCATATTTCTTCCT
CCTGCTTCCTCCCTAAGGTGATAAGGGACACTATTATGAC
AGTGGCTCTGCCCTCTATCCACAGCCACAACTGGATGCCG
TCTCTGCCTCAGCTCCAGGATTCAGCAGCAACATTCCTCC
TGTGGGAGGCTGAACAATGGCACCCAAAGATAGCCAGCTC
CTGATCTCCAGTACCTGTGAATGTTGCCTTATATGGCAAA
AGGGACTTGCAGATGTGATTCAGTTAAGGAGCTTGAGATG
AGAGATTAATCTAGATTGTCTGGGTGGACACTAAATGCTA
CCACACGTGTGCTTATGAGAGGAAGACAGAGGAACACTGG
ATGCAGAAGAAGAGTCTATGTGACCAGAGAAGCAGAGAAT
GTAGTGACACAAACACAAGAGAAGGAATGCCAGCAGCAAC
CAGAGGCTGAAGGAAGCAAAGAACAGTCTCCACCTGGAAT
CTCCAGAAGGAACCAGCCGGGCCAACACCTTGACTTTAAC
CCAGGGAAACTCACCTTGGACTACTGGTCTCCCAAGTTGT
AAGAGAATACATTTCTGTTGTTTTAAGTCACTAAGTCTGT
GTTAATTTGTGACAGCAGCTTAGGAAACTAGTAAACCTCT
CCAGTCTGCTGTTGCTCATGGCAACATCTCTTGTTGGTTC
CCACACCTCTGAAAATAGTCCTTTATGAAAGTCTATTCAA
AAATCCCCACTGAGTGTGGCTTCTGTTTTCCGCCAGAATC
TTATCTTATATATTCTACTTCTTTCCAAAAAGAATGTAAG
ATAGTATATTTTTTTACGAGACAATAAAATTTTGCCTAAT
GAGAAAATGCAGAAGAAAAAGAAAATAAAGATAAAGAAAT
ATGAAGCCAAAACTATCATTAGTATCCAAAATTCATGCTA
TACAGGCCTGAACACTTTTCAAGAATTAGTCTGCAGCTTC
CACTCTAAGTTTCCCAGCAGCCAACACAAAGAGAATAAAA
AGCATGATCCGTTATAGTTTACTATTTCCTAAACAATCTT
GATAATACAGATCACCTGAATACCTTGCCAAACATCGAAA
TATCCAGTCACCACCTCATCCAAGACCTGTCAAATCAGAA
CCTACTAGGGAAGCAGTATGAATCTGGATTCTAACAAATA
TCCAAGATGAATAAGACGAGTCACAAATTGTGTAAGATAA
GAACACAACATGGGGTTGTTCACAAGAGAAACAGTGTTAC
TGATGTGAAAAAAAAGCCATCATCTCAGGGTTAGAAAGAT
GTCTCCAATTGTGTGCCCTACCAGCTGTGGTCAAGCACTG
TCTCCAGTGCCCATGCAGCATACAGCTTCATGATAAGGTG
ACAAAAGTAAGTGATCTAATCATGAAAAATAAAATTACAC
CTTAACTGTGCTCTAAATGAATACACATACTATAGTGGAC
TTCTGCATTGCATCTTCAGTTTCCATTACCTGTTCTCCTT
TCCAGATAACCTCCCAGTGTCCTTCCAGGGATTTCTGTGG
TCAGGAGTGAACAGGCAACTGAGATTAAGGCAATCAAGGT
GTTTTATTCCCCTGCCTGTAATGACTGCAGCAAGGAAAGG
TAGTGAACAACACCAATCCAACCTGGCCTTTTTCTAGATA
TTCCAGGTTTACAGTCAGCTTTTTATTCTAGATGGTATAG
TATGCAGAGAAGTCAGACCTTGACACCAGGAGGGAGGTCA
GGCTGAGAATAAAATAGATGCAGACAGCATTACAGGGGTA
AGAACCCCTCAGAAAACAGACAGAGCCTCGATCCAACCAT
GCATGAAACTTACTCCACCACTTCATTTTTTTCAATCATA
AAATGCAATAATTTCCTGTATTGGGTAGGCCATCTTCTGT
TGGGTTTTCTTTTACTGCATCTGAAAGCATCGTATGCAGT
ATGCCTGTTGTATTTATTTAATAGTCTCCATTGAAAATCC
ACCTATAGGAAAAATTGCAGGAAAATAAATCCTTGGAGAG
GGATAAACTCTACCAAAAAGAAACACTTAATGTTTTCTTT
TGTAGTGACTACTGTTATTTAGGGATTTTTTTTTCTCTCC
CCCTGCTTACCTTATGAAAAGAATTGTTAAGTGAGGAGCC
TGGATGACTTGTTCTGATTTTTGTCCTCCTGATTGCTCAC
CATCACCAGGCCTTTCTATGCAACCAGACACTAATCTTGA
GCTTATTTTTATCTGCTACTGTACCATCAACCTTTCAGGC
ATTTCCCAGAAAACATCATTTCAAAGACTCAGTGACCTAA
CTCGCCAGCCATCATTGACTCTCTAGACCCATAATCCGCA
ACCATTTGGGGAATCCAAGGGTGTACTCACCACTTGGTGA
GGAGGAGCTATTAGGATCCACAGTGGGGAAAGAAGAGAAA
TACATGGAAATTGTATATTCATTGGAACCTGATTACATTT
GGGGAATATTGGCTGTCCTTTCCCAACCACCTTAGCTATT
TTGAATGACGAACACTGATTTCTTAGCTGAAATGGTTAAT
ACTTTGTCAAATACTTACGAGCTAAAGCTTGGAGTCTGAT
TCACATCAACATAAAAATATTCCTGATGGGGGGAGTTGTT
AAATGGGTAAAGAGTTTCCGTTTTGCAAAATGAAAGAAGC
TCTGGATGTTAGTTACACAACAATACAACCAATACTTAAC
AATACTGCACTGTAAACTTAAAACTTATTTAGCTGGTACA
TTTTATGTGATGTATACTTTACTACTATATATACTGATAT
GTATATAGATGTAGATATAGATATTACTGAAAGAGGAGGG
CAATTACATTTTATTGTTGCCCAGTAAGGTTTACACTTTA
GATAATAATAATATCTAACACATAGAGTAGTAGTTACAAT
ATGCCAGTTACTATTTCTTAAGTGTTTTTCACTTATTTAA
TTTACTCCTCATAACAAACCTGAGGGAGGTATTACAATTA
TTATTACTCTTATTGTATTTCCAATTTACTGATAAGGTAG
CAGAGCCATGGAGAGGTTGTTAAACTAGCCCAAAGTCATC
TGGGCTGAGCTGAGATACAAGCTTATTCAATTTCGCTCCA
AAGTTCATCCACTTCCCAAGCAGCACTGTTGCCTCTCTCT
AGTTTATGATCAGCAACCATTACACCCATTTTACAGAAGC
AGGAACTGAAGCTCAGAGTTTAAAAAGTGGTCCAAGATTA
TGAAACTAGCAAGTACAGAGTCCAGACACATATTTAGCAA
GTACAGAGTCCAGACACATATTTATCCTCTCTAGTTCTAA
TGCCTTAGTCAAGAGCACAATCTAGAGAAAGTTCTAAGGC
AAGAATCTCAGACAATCTTAAAAATTATTGAGGATGCTAC
ATCGCACTTATTCTACAATTGACCACATAATTGGAAGTAA
AACACTCCTCAGCAAATGTAAAAGAACAGAAATCACAACA
AACTGTCTCTCAGACCACAGTGCAATCAAATTAGAACTCA
GAGTTAAGAATCTCACTCAAAACCACACAACTACGTGGAT
ACTGAACAACCTGCTCCTGAATGACTATTGGGTAAATAAC
GAAATGAAAGCAGAAGTAAAGATGTTCTTCGAAACCAATG
AAAACAAAGACACAACATACCAGAATCTCTGGGACACGTT
TAAAGCAGTGTGTAGAGGGAAATTTATAGCACTAAATGCC
CACAAGAGAAAGCAGAAGAGATCTAAAATTGACACCCTAA
CATCACAATTAAAAGAACTAGAGAAGCAAAAGCAAACAAA
TTCAAAAGCTAGCAGAAGACAAGAAATAACTAAGATCAGA
GCAGAACTGAAGGAGATAGAGACACAAAAACCCTTCAAAA
AAATCAATGAATCCAGGAGCTGGTTTTTTGAAAAGATCAA
CAAAATAGATAGACTGCTAGCCAGACTAATAAAGAAGAAA
AGAGAAGAATCAAATAGATGCAATAAAAATGATAAAGGGA
TATCACCACTGATCCCACAGAAATACAAGCTACCATCAGA
GAATATTATAAACACCTCTACGCAAATAAACTAGAAAATC
TAGAATAAATGGATAAATTCCTGGACACTTACACCCTCCC
AAGACAAAACCAGGAATAAGTTGAATCTCCGAATAGACCA
ATGACAGGTTCTGAAATTGAGGCAATAATTAATAGCCTAC
CAACCAAAAAAAGTCCAGGACCAGATGGATTCACAGTCAA
ATTCTACCAGAGGTACAAAGAGGAGCTGGTACCATTCCTT
CTGAAACTATTCTGATCAATAGAAAAAGAAGGAATCCTCT
CCCTGACTCATTTTATGAGGCCAGAGTCATCCTGATACCA
AAGCCCAGCAGACACACACACACACACACACACACACAAA
AGAAAGAAAGAGAGAGAGAGAATTTTAGGCCAATATCCCT
GATGAACATAGATGCGAAAATCCTCAATAAAATACTGGCA
AACCAAATCCAGCAGCACATCAAAAAGCTTATCCACCACT
ATCAAGTCAGCTTCATCCCTGGGATGCAAGGCTGGTTCAA
CATATGCAAATCAATAAAAATAATCCATCACATAAACAGA
ACCAAAGACAAAAACCACATGATTATCTCAATAGATGCAG
AAAAGGCCTTTGACAAAATTCAACAGCCTTTCATACTAAA
AACTCTGAATAAAGTAGGTATCGATGGAACGTATCTCAAC
ATAATAAGAGCTATTTATGACAAACCCACAGCCAATATCA
TATTGAATGGGCAAAAACTGGAAGCATTCCCTTTTAAAAC
TGGCACAAGACAAGGATGCCCTCTCTCACCACTCCTATTC
AACATAGTATTGGAAGTTCTGGCCAGGGCAATTAGGCAAG
AGAAGGCAATAAAGCGTATTCACATAGGAAGAGAGGAAGT
CAAATTGCTTGCAGATGACATGATTGTGTATTTAGAAAAT
CCCATTGTCTCAGCCCAAAATCTCCTTAAGCTGATAAGCA
ACTTCAGCACAGTCTCAGGATACAAAATCAATGTGCAAAA
ATCACAGAAATTCCTATACACCAATAATAGACAGAAAGCC
AAATCATGAGTGAACTCCCATTCACAATCGCTACTAAGAG
AATAAAATACCTAGGAATACAATTTACAAGGGATGTGAAT
GACCTCTTCAAGGAGAACTACAAACCACTGCTCAAGGAAA
TAGAGGACACAAACAAATGGAAAAACATTCCTTGCTCATG
GATAAGAAGAATCAATATCGTGAAAATGACCTTACTGCCC
AAAGTAATTTATAGATTCAATGCTATCCCTATCAAGCTAC
CACTGACTTTCTTCACAGAATTGGAAACAACTACTTTAAA
CTTCATAGGGAACCAAAAAGAGCCCACATTGCCAAGACAA
TCCTGGGCAAGAAGAACAAAGCTGGAGACATCATGCTACC
TGACTTCAAATTTTACTACAAGGCTACAGTAACCAAAACA
GCCATGGTACTGGTACCAAAGCAAATATATAAACCAATGG
AACAGAATGGAGGCCTCAGAAGTAACACCACACATCTACC
ACCATCTGATCTTTGACAAACCTGACACACACAAGCAATG
GGGAAAAGATTCCTTATATAATAAATAGTGTTGGGGGAAC
CGGCTAGCCATATTCAGAAAACAGAAACTGGACCCCTTAC
TTGCACCTTATACAAAAATCAACTCAAGATGGATCAAAGA
CTTAAACGTAAGACCTAGGACCATAAAAATCCTAGAAGAA
AATCTGGGCAATACCATTCAGAACATAGGGATGGGCAAAG
ACTTCATGTCTAAAACAGCAAAATCAATGACAACAAAAGC
AAAAATTGACAAATGGGGTCTAATTAAACTAAAGGGCTTC
CGCACAGCAAAAGAAACTATCATAAGAGCGAACAGGAAAC
CTACAGAATGGAAGGAAATTTTTGCAATCTATCCATCTGA
CAAAGGGCTAATATCCAAAATCTACAAAGAACTCAAACAA
ATTTACAAGAAAAAAGCAAACAACCCCATCAAAAAATGGT
CAAAGGATATGAACAGACACTTCTCAAAATAAGACATTTA
TGCAGCCAAGAGACATATGAAAAAATGCTCATCATCACTG
GTCATTAGAGAAATGTGCATCAAAACCACAATGAGATACC
ATCTCATGCCAGTTAGAATGACAATCATTACAAAGTCAGG
AAACAACAGGTGCTGGAGAGATTGTGGAAAAATAGGAACC
CTTTTACACTGTTGGTGGGAGTGTAAATTAGTTCAAACAT
TGTGGAAGACAGTGTGGTGATTCCTCAAGTATTTAGAACT
TGAAATACCATTTGACCTAGCAATCCCATTACTGAGAATA
TACCCAAAGAATTATAAATAATTATACAATAAAGACACAT
GCACACGTATGTTTATTGCAGCACTATTCACAATAGCAAA
GACTTTGAACCAACCCAAATGTCCATCAGTGATAGACTGG
ATTAAGAAAATTTGGCACATATACCCCATGAACTACTATG
CAGCCATAAAAAAGGATGAGTCCATGTCCTTTGCAGGGAC
ATGGATGAGGCTGGAAACCATTGTTCTCAGCAAACTATCA
CAAGATCAGAAAACTAAACACTGCATGTTCTCACTCATGA
GTGGGAGTTGAACAATGAGAACACATGAACACAGGGAGGG
TCTGTGGAGGTGGAGGTGGAGGTTAAGGGGCCAGGTAGCA
TTAGGAGAAATACCTAATGTAGGTGATGGGTTGACGGGTG
TAGCAAACCACCATGGCAGGTATATACCTATGTAACAAAA
CTGCATGTTCTGCACATGTAACCCAGAATTTAAGTATACT
AAAAAAAATTATTGAGGATGCTGAAGGTCGTTTGCATGAT
TATATCTATTTATATTGATGGCATGGATTAGTGCTGTTCA
ATAGAAGTTTCTGTGAGAATAGAAGTATTCTGTGTCTGCA
CTGTCCAATATGACAGCCACTAGCCCCATGTGGCTATTGA
ACAATTGAAATGTGGCTGATGTGGCTGAGGAAATAACATT
TTTCATTTTGTTTCATATTAATTAATTTACATGTGAATAA
CCAGATATGATAGGTAGAGCTATAAAACCAAAGGCATGTT
TGGGTTTTTTGAGATGGAGTCTGGTTCTTGTTGCCCAGGC
TGGAATGCAGTGGCGTGATCTCAGCTCACTACACCCTCTG
CCTCCAGCATTCAAGTGATGTTCCTGCCTCAGCTTCCCAA
GTAGCTGAGATTACGGGCTCCTGCCACCACACCCAACTAT
GAGTGTGTGTGTGTGTGTGTGTGTGTGTGTGTCTTTATAG
AGATGGGGTTTCACTATGTTGGGCAGGCTGGTCTCAAACT
CCTGACCTCAGATGATCCACCCGCTTCCCAAAGTGCTAGG
ATTACAGGCGTGAGCCACTGTGCCTGGCCCCAAAACACAT
TTTTAAAATGCGTTTTTGTTGTGGTAAAATACAAACCAAA
TCATTTGTAAAACACTACTATATGCACACACATTCCCTAA
GCAATCAGAGTCCTGACATCACCACACACCCCAGGGACAC
TCCACTGGACACTTGTGAAAAAGTCAACAACCTTTTAGTA
TGAAGATAGTTTTGACCTCAGGGTCCCTCTGAAAGGACCC
TTAAGGAACTCGGGACCACACTTTGAGTCCAGGACTAACA
AGGGGAGCTCAGCTCCTATATGCTCAGGAAGGATAACTGG
TCACCCTATTCTGGCACTGCTGCCTCCCACTTTGAGGGGC
TTTCCCCTTTCCCTGCCCCACCTCTGCCCCCGCCCTGGTA
GTTTGTAGTCTTGTTAACAAACTAAAGGCCTTTGACGTGC
TGGATCCTGCGAGAGGCCGAAGACCCACTCTCCAAAGCAG
CGGACCTGAGGGAAGGAGGGCAGTCACAGGGGCTAGGCTT
GCTGGGGAGAAATTTCTCTCTGAGGTTCCAAGCCTCCAAG
GCAGGCAGATCAAACCAAAAAGTAGAAAGAAACGTGCAAA
GTGAAATTCAAGATGCTGGAAAAGATGGAAAGGCCTCTTC
TCCCTGGAGTCTCCGGCTTCTCCCCTCCTTCCGGCAGGCA
GGAAAGAGGAGGCCTTCGGAGGCGGAGAAGAGAAGGCTTC
GCAGGGTCTTCTGGGGCAACTCAATCAAAGAAATTATTTT
CCCACAGACGAAGCCAAGAATATCTTAATGGCTTTTTCCT
GATTGAGAGATAAATCTTCTATTAATTTATGGCTCAGACC
CAAAGCAGTTGTGTCAACTCCACTCGCCCTCTAAAACAAT
GTGAGAAATGCTTCAAAATTCCACTTATTTTGATGATTTC
CCTTTTCTCTTTCCTATTTCTTCTTTTTTCACTCTGCTTT
CATAGTCCATCCTGATCCTTTCCATCCTACCTCTTCTCTT
ATTTTCAAATCAGTCGCCAACTCCTCAATGCCACATCCCT
ACCCCAGGTAAAAGTCTCTGGACATTCCCAATTAGAGGAG
CTAAAACCTTCTGAAGTGAGACTCCCTCGCACCCCCATGC
AGGGTAAAGACCACGAGAAGAGCTGCATGGCGTCGCAGAG
AAGCTGCACTCACGCTAGCGCCTCACCGCCTACCCTGGCA
GCCCTGTGCACCCCGCACAGGGCTCAACCCCGCACAGGAC
TCAACCAAGCCTTGGTTGCTGCAGAGCGTCTGGGTGCAGA
GACCCGGCCGCCACAGTAAATCAAAAGACAGCAGACGGCG
AGAAGCCGGTGTCACAGCGACTCACAGTCACTACTGCCCA
GCGCAATTATCACGCCCTGGGGGGTCACTGCTAAATGGCC
CGTGTTTATGGACTCGGCCACGTTGCTCGACTGACCCCTA
CGGCCAGCTACTCCCGGCGCCGGCGCCGGAGCAGGGGCGC
GCTCCCCCTTGGGAGAAGATCTGCGAGTGGGTAAACTGAC
CCGAGGTTCTTTGCGAATTCTGCCCGCTCTCGCCTGAGAG
ACTCTTGATGCTCGAGACAGTGTACTACAGATGATTTAGG
TAATCTAGGCTGTGCAGACAAGATGCGAGTTATTCCCAAA
TCCACTTGCTAACTGCATGTCCTTAGGCAAGTTAATTTAA
CTCTCTTACCACAGTTTACTTATCTGTAAAATGGGGATAA
TGTAAGTAATGACCTAACTGGGATTTGGTAAAAGGCAAAT
GAGCTAATACAAATAAAGGTTTTAAAAACATGGGCACAAC
GGTTACTAAGTATAGATAGAAAAGTCGTGATCGGTGTTAA
AAATTAAGCTGTTATACAGTTATAGTCCATGACACCTGTT
CTGGTGACAACGTGAGTAAAGGGACCTACGTAGCGCTGAC
CGCCCAGCTTAACTCACAGCTCCTTTGTGTGGGTGTAGCC
CAGCCAGGGAAAACAGTGTGGACCTGCTTCGTGCTAACAC
CACGGGAATGAAGTGCGAGCAGCTAGACCTCTGGCCTCCA
CCCGAAATGGGCCTCCTGCCTCCGGACTGACTCCCGGGCC
ATCTTCCCGCTTCCTCTGGCACCGAAGGCCCACAGGGTCC
AGCTTTTTAATGGGCCCTTTATCTGCTACAGACCGCCTCA
GCGAACCGGAATCAAATCTGGGCGCTTGCGAGGATGAAGG
CCAAAGTCTAGATCCCGACGTAAGCCCAGTAGGAAGCGGC
ACGGTCCAGACACCCGAGGCCGGGTGACCTGTCTGTACTC
CGAGCCACGCGGCGCGTCGCTGGGCTGAAATCCCACCTTG
CATCCACCGCGCGGAATTCCAAACAGCCAGTATAAACAAT
CCCCTCACCCCACCACACCCGGGAAGGTGGTGGGACCCAG
GCTTCGGTGCAAGTTTCCAGAATTGTCCCTCAGGGTCCCG
GCGGCAAGGCCTGCACCCACCTCTCGCCCGGACTTTCGTT
TACAGCCGCGCCTCCAAAGGAAGGTTTATGACCACAGCGC
GGCAGAACTGAGTCGGGTGGGCACCATACATGGCCGTGGC
GCCTGAGGCCCCAGCTCGCTGCCTCGGGAGCGCTCGCAGG
GCCCCATCCCTCTGGTGCGCTGGGCTCTGGAGCTAGAAAG
TGTACACAGACCATAAATTTCCCGCCCTGCTCGGCGCAGT
TCTCCGAGGTCAGGGGCCGCCCGCCTCCAACCGCCTCAGC
CCGCCTACCCCTTAACTTGCGTCCGGGTAACTGCGGCCGA
CAGCAAAACGCAGCTGGCGCCCGCTGCAGCGCCTAGCCAT
ACTGCAACGCCGCCTCCCCACTGCTAGAGCACCCTAGCCG
CGTTGGGACTCCGGGCGCAGCCTGCGGGAGGCTCCCCACC
GCTGCCTACGAGGCGGGAGTTGGGGAATGGAGCAAAGAGG
GAAGAAGGCGAGGCCTGGGGTAGGCCAGGTGAGAATGGAA
AGCGAAAGGGATGACTAGGAGCAAGGAGGAAGACGCTTCT
GTGGCTTCTAGACCCATTTGTGTCTTTCTATACTGAGGTT
TGGGGTGGGGGATACACAGTAAGTGCACGTGGCGACCGAC
GTTCGCTTGAAGATGTTTTTGCACTGGGCCCTCCCTTCCT
TCGATTGTGAACCTTGCATACCGTACAGGGTATACCATAC
AGGGCATACCAAGAATGCGCTTTCCTGGGATGCAGCAAGA
TGACTTTTAAAAGATTTCCCTATGGTTGCGTCTACACTGA
CATTGAATGTTGAATATTTGAAATAATGATCAGAATAATT
CGTCAAAAAGAACAAATCATTTCTTTGAATTTTTTTTCTC
CTTGACTATAGAGAATCGCCTCAGACCGGTAGCTCGGAGA
TTGGAGTAAGAAAGGCAGATTTCTGTCAGAGGTTCGGCCA
CGCCCCTTACCCGCCATACCTTGATCAAATTACCCAACCC
CTCTGCTTCTCAAAATGGCCATCTGTAAGAGAAGAAGAAT
AATATCTTCTGCCCTGTGTTGCTGTGATGGTTACAAAAGA
TACAAGACTTTCACCTCCTGTTCAAAGAGTGGAAAAGACT
TGCGTCTCTTTCCTCCGTTCTTTACTTGCACGCACCCATA
GGTGATTTCAAACGAGTATAGACGCTCTCTCCAGCCAGAA
TGAACTCTCAGGTGTCATCGTAGTAATAGTTTAATAACAA
TTTCCACTTACTGAGTGCCTTCTGTTTGCCAGAACTCTGT
AACTGTGCCCCGTATCAGACACGTGCCCCTAACCTAAAAA
CCTAAAAATCTGGGTTGCTGAGCAAACTGACAAGAAGAAA
GTGGGAAGGCATAATTAGAGAGCTGGCGAGGACACAGGGA
AGTGGGATGGTCTTCTCATCACCATTCCTCCGCGATGAGG
AAAGCAAAAGAGAAGTAAGAGGAAAGAGGTGGGAAAGAAA
GTTTCCTGTGGCTAAAACTTTTAGCTTGGAGGACATGTGT
CAGAGCACCTTCAGATCGATTCAGCTGGAGATGTTTGTCG
GCCGCTAACCCAGAACCGGTCCAGCATGTAGTAGGGGCTC
AAATGATGTGTACATATGTAGCTGAGTAATGTAGAGGCTG
TGAGTGGCCCTTCCCTCCCCAGTCCCCAGCATGTCTCCCT
TGGCTCTGAGCAATGCTTTTGAGGAGGATGGCACTTTTGT
GGGCTTAAAAAAAAAAGATTATGCAGATCTATTCTAATTT
TTTAAAAATATCTGCCTTTCGTTACATTCTGGCTAATAGG
CTCTGGCTAATCAGCTCCCATCCCTCTGGAGCTGCCTGGC
AGCCCTGTCATCCCTTGTCTCAGGTCACACACTCTGTCCT
CCATGTCTTCCAGGGTGGTCATCTGGAACCAAGCCAGGGG
AGTCCAGTTACTCTTAAAATTCTGAACGGAATCTTGAAAG
GTACCAGGAGGAAAGGAAAGCCAGGGCACAACGAGCAGAG
AGGAAAAAATGAAAAGTGAGAAATGGTGAGGACATACAAA
GCAAGGGAGCGTGAAGAACAATGGATATGGGAAAATTCAA
ATTACAGGTGACATTCCATTTAAAATTGTGTGTCACAGAG
CAAGTCTTTAGTTTGACTCTTTCTTTATAGCTTTTCACCC
CCATTTTTTTTTCAGCTGCAAAACTGTGCTATTGGCCTGG
AAGGGTGGTCAGCACGGGCTGCAGGGACCCTGACAGAGGC
AAGAAAAAGGAGACCTGGCTTAGATCGCTGCAGCTGACCC
AAAGTGTCCTCAAAGAGACATATCCTGGGCGCTCCCGACC
GGCAACCGACTGACGTAAAGATCCGCTTGCGGGAGGTCGG
GGCCAAGGGGCCCGGGCTGACCGTGGACTGAATGAATATT
CGGCGGGCAGGTTGGGGATCCGAGACCGCGCAAGACCCAG
GACCTTCCTCTGCTACACCCAAAGCCATTGCGAACGGGGC
GAGACCCTGTGACCCCCGAAGATAGGAGGCTTTGGAGCGA
GATATGCGCCCTCGACCAGGAGAGCCAGGCTGCGTCGAGT
CTCAGGGACACGTCTTTGGAGGGCGTGCGCGGCCCGCGAT
TCGCCACGCAGTGAAATTCAAAAATGGCCGGATTGCGCTG
AAGAATGCAAGTCGGAACTGCCAGATAGAGGATCGTATTA
GCTCAGTAGTTCATTCTTTTGATCTTTCGTTCACTTGCTC
ATTTCTTGAGCTTCTACCACGTGTTGGGTGCACTCGTCAC
CCGGATTCTGAGAAACAAAAATGAACAACCGTGACAAATT
AAAACGAGGCTACAATTTGCAGACTGGGAAATCTCTGGTC
GAGGAGAGTGGGGATTGAGGGTGGCTAGGGAACTCCGCGT
AACAGGCACTTTTTCTCCGCAAAGAGAGGCGGCGAGGTGC
AGACGCACTGAGACCAACTCGCCTAGCATTCTCACTCGCT
CTGCGGTGCTCTTCCGTGTTCCAAGAGAGACTCGGGTAGA
TCTTAGCGCTCCGCACTGCCGCCTAAGTGAGGGACTGGAG
AAAGCACAGAAAGCTTTGGACTTCTGTCCTGGTTCTTGAC
GTAGACCACTAGGGAAGTGACCTTGAGTGAGTCATTCAAC
CTCTCTACGAGTTCGTTCCACCTACAACAATGCCCAAATG
GTACGCAGTCCAGAGTTTCGGCCGCCTGTATCGAGTCCTG
CTGTGAACGCGTTCTCTTGTCCCTCTGTGATGACCTTAGT
ATTGGGGATCCTAATGCGTCCTCAACCAGATGATTCGCAG
CTCTAGGTCCACTCCTGGGGTTACCACCTGGTACTTCTGG
GTCGTGTTGCACAGCCTCCTACTGTGTTTATAATGCTACC
TACGCTTATTGATGCTATAAATAACCACAAGGGCCACAAT
AATTATGCTTGTCGTTTATTTAGTAAACAATTTTGGGGGT
GCATTTCCTGCGCCAAGCACTGAGCTAGGTGCTAGAGTTT
CTCCAACCATGCAGCAGAGTCCAGCCCTGCTCTCAAGAAG
CCGAGGGTGCCTTTTTCCTCAAAGGAATCGTTGATCTCCT
GTTTCCATTTCCAGGGCCCTCCCTCATTGTGATTAGTTTA
AAACTTAATAAAACTCCCGAAGTGCTATTTGTTCCCACAT
AATCTCAACAGCTGGAACATAATTTTCCCTTCTGGGCCCC
TAGACACTTGTTTAAGCTTCAGAAAACTAAGTATCAGAAA
ACTAACTTCTTCCTTTCTAACTCCCACGAGTAAGTCCCGC
CACACCCACAAGCATTGTATCCAGCGCCTGCTGTGAAATT
TGCAGACTGAGATGCTCCTGCGCACAGTGCCAGGAGCATC
AAGAGGAAGAAGTACTCATGGGCTTCTAAAAGAAGCAACG
CCTGACCTAGTCAGGCAGCTCATCCTAACTCTCTGGGCTA
CTCCTTAAAGGATTTCCTGGTGACAAGGTATCCTCATTCT
CATCTAATGATTTAATTACTTGGAGAGTAAAGGTTGTCTT
GCATTCTTTTTTTCTCTACTGTGCAAACATTCACAAGGAT
CCCAATAAATGCTGCAATGAAAAAAACGAATGGATGAAGG
AATGCAGTAACATCTAAGGCTATAGCGGTAATTATATACC
AGCCATTGTTCTCATTTCGCCTTTTTTTTTTTTAACTGTC
ATGAAGTCTTGCAGCGATTTATGAGTTATGTACCTTTGAT
TATATCCCATTATACAGAGAAAACAAACCAAAGATTAGAT
GAATTTTCCAAGGTCATGTAGCTAGTTATTGGTGGTGAGT
GAATGAATGAATGCCTCTGGGGTTAGTTCGGACCTCCTAT
GCTGGGCTGGGATCAGGCCCGCTTTTTCCTGCACACTCCA
CCTGACCATCTCCTCGAATAACTCCCGCAACCAAGAGAGT
CGTTGAGGGTCTCCAGAGAGGCAATTTTGGAGCACACATC
AGGCAATGCTGCCACTGCGACCTCCAAGGTCTCTTTCTGG
TTCCTCATCTGCTGCACAGGGTGGACTGTGCTAGAGAGTG
AGGCTTACTATCTGCCATGGCTGTAGCTGAGTCTGAGGCT
AGAGGAAGAGAGAAGGATCCAGTGCAGGGGCTGCCAGGCA
GCCATGATTGGGCCTCGATCTCCACATCCTGCCCAGAATT
CTAAGTGTCAGCAATGATCAGTGGAAGTCAAAAAGCACCA
GGGATGTCCTTCCTTTTGCGAGCACAGTGTGACTGGGATC
CTGCACACTGTTAGCAAAGCTAATTCTGCTATTAGGTCAG
TGCAGAGTGGAAGGCAGGGTATCAACCCAAAGGAGTCCCA
GACCTGCAACTCCCAGAGGGACACCCCTCAGGAACCACCA
AGGGGAAGAGAAGGAGCTAATGGGAGCCCAACATCACAGG
CAGTGGTTGAATCTCATGATCTTTTTAAAAACCCATCGTT
TTCGGGCATCCTAGTCCGAATCTGGTTGCTCAGGTGTGTC
TGGCGCCAGCTTTCATGTTCCTGTGTACTGTAGGAGGCCC
TGACCCGAGGCCCATCCTGGTCCTGGTACTCACTCTCCAG
GGCACCTTGGGCAAGTATTCTTAAATCTCTCAGCCTCCGT
TACTTCACCCCAAAAGCGAGGGAGTCGGGAACAACCACAA
CTGTGGGGACTTCTATTCCTGATTTCTAAAATGACAGGGG
GCAGGGACAGGGACGGGATTAAAGGACCAAAGGTTCTCTG
ACCTCACCTGTCCGCAGGGCCCAGGGATCCTGGCAGAGGC
TGCTGCTCTGTTAGAACCTGAGTTGAAGGGAATCTTAGAA
AGTGCTCCCCGCCCTGTGTAAGCAGTCTGGATTCCCCAAG
AGTGGCTGCGGCAGGGGGTAGGCACTGTGGGTTGTAATAT
CACAGTGTGTGAAGGGAAGCTTCAGAGAAAGCCAACTAGT
TTGTCTTTGGGATGCCAGCCAATCTCATCATGACCTCAAA
AATGGAGGCTGTGAGCTAGATGAGTGCATGAGTTAAACCA
AAATTTTGGATTTTAAAAATCTTCCCTAGCCCAAACACCT
GCAGTTAAAGTCCTCCTTAAAACTCACATCTTCACAAACA
CTTTGGAGTGTGCAATCAATCCTTTCCACCCCACAAGGCT
GAAGAAGTGGAATGTGATGTCCCAGCATGTTTAGGGTCCT
CTTGGTCATCTTTAAAACAGTGTCACTACATCACGTGGGA
GAGGGCTGAGCTTGCCTACTTTTTCTTCTTAAGGGAGGAA
GAAGCTGGAGAGGGGACTAGGATGCCTAAAAACAATGGGA
GAGTGCATCAACCTCAGCCTCTAGCTTCTCTTCCCCCATT
TCTTGCTCCATCCAGCCCACTGAGAGTCTTAGGTAGGCAT
GGGCTTGAGGAGAGGTGGGTTCAGATCTGCGGAAACAGAT
TAAAGCTCGACAGGTTAAAGCTCAACAGATCAAGTCAAGT
CAAGGTGCCCGCAGAAAATCCACTGCTGCAAGCCCTGGTT
TCTACCACACCCCTCCCCCGATTCCAAAGCTTTCGTTGGC
AATTGCCTTCCTAGACAGGAGAACCCAGGTTTCACTCTCC
TGTTTCTTCAGCCTCTGACACCTTGAAAAGAAGCCTGGGC
GCTCTTACTGCCCTGCCCTGCTCTGGCCATGACCTAGTTC
AAACCCTGCCAACGTCAAACTCCAGATCCTGGGTAGAGAG
GGCAGCCAGAAAAAAGATTCCAGAGTGACTGGGATTCCTT
TACGATTGCCTCTGAGGTGCAAAGGATGTCAGAGGGATTT
GTGGCAAGCAGTCTGAGCTCGCCTACAATCCACACGACTC
TGCAGGGTCTTGTAGAGTAGAGGGAGAGAAGCGGGAAATC
TCCTTGGCTGGTATAATGACCTGAGCCTCCTTTGCAAGCA
GGACCGCGCCTGGACCTGCCCCGGGGGCTGACGACTTTGG
CCTTTGTGGGCACAGGAAGGCGAGGGAGACACAATGCTCG
CATGGAGGTTTCAGCCCACTGAAGCGGGCAAACGGGAGAG
AAACGCGGCGCCAGCGTTCAGGGGTTTAGTCCGCGGAACT
TGGCGCTAGGCAACTTCTCTGTGGAAACCAGCGCCCTACC
CACCCACACAGGCTGAATAAGGCGGCAGAGGCTCCTCTCT
GCTTTGCCATATGGAGGAGAACGGGGAAATTTATTCGCGT
GGTTTTACCCACAAAAGTGCTGAAATAGCCAGTAGATTGC
CTGTCTCTCCAGTGTCTATGAGAGTCTGCAGGTCTGTGTG
CGTCCACGTTGGAGGGGATGGGGGAAGGGTATTGAGTCCC
CAGCCCCGCCCTGAAGGGAAACGCACCGTGGTCACCATCC
CTCCGCGAACCTCTGTGCACCTTGGTAGCCTTTTTCGGAG
GGCTCCGCGCCGCGGGGACTTCGGTAGTCTAGGCAAAGCT
TTGCTCAGAGCAAAGAGCAATTGCTGGCTGGAGTCTCGGG
TTGTGTGCAGGAGGGGCGGGGGCCGCGGCTCTGTTCTGCT
CTGCTCTGGGGCCCGCGCACTCTCTCTTTCTCCAAGCCTC
AACTCTGCGCGGTTCTGGCTCCCCGCACGGTCCGCGCTGG
GCCTTCTCTTCCGGGTCTGAAAACTCTGTCTTGGCTGAAG
AATTTCTAGCTGCCTGGCCGCCCTTGCTAGCATTTTGGTC
TGCCAAGAAGACCCCAGTACCCGGGGTCGAGCGAGCAGTC
CCGGGATGGGCCTATCCGGCCAAATTTTAGCCTTTCCTCC
CGGCCACCTGTGGTTACCCTTCTTCCAAATGAACTGTAAC
TTCTCCGGTGCTTGTGATATTCCGTTTCTGATGAAACGTG
GAAGAACTCCACGGTTAGGGTAAAGCCCCACAAGAACGTC
ACGTGATAACTGTCCAGGAACTGGGGGTGGGGGTGGGGGT
GGCGGAGGCAGGGGCGCCTCCTGCGAGCACTAGGGGGGCA
TTCGTCCTTCAGACTCCCGCCCTCAGGTGCTTGCCACCCA
GCTCACTTCGTTTCCGGGACCCCCAACTCCGCCGTGCCCC
CTGGCCTGACGAAAGTTGGCCTAAATAAGGCAGAATTCTA
CCAGAAATCATATCATGACATCCCCGGATGATGATTTTCT
TCACTTTCAAAGCCCCGGGGCCCGGGTGAGGACTAATGGT
CTGGGTTTGGCCTGGTGAGGAGCAGGGATAGGTGCGGTTT
GTATAAAGCACACTCCCCACCATTCTTCCCTAGGCTCCGT
TCCTCAGCTAAGTGTGTGTCGGCGCGTTATTCTCCTTAAC
GCCAGAGCTAGACTGAAGTGCCTCAAAATTCGATATGCTT
GGGATATCCTGGTCCCAGAATTTCAATACTTGGGGTCAGG
GGAAATGGGTATCGGTAATGTAGGCAAAACTGAGGTACAG
AGGGAATCCTGAAGTTTGGTAGCCGAGTCTGTGGAAGGTT
TGAAGAAGCTATCCCAGCCCTGGCCCGCAGCCAGGGCAGG
TGGGGTGGCTGCCCTGGCCTGGAAACTCTTGTGGCAAAAT
TAGGGATAACAGCTAGTTCATGTTACTATTGAAGATGGGG
TCCCTTGTGGTATGCTCTTTCTTTTCTCTTGACTAAATTG
TACAACTCTGATCACTCTGCCCCCACTCCATTCTCACTGC
TCTTGAATCATCTCGATTTGGGGATTTAGGAGGTTGGCTG
GGTCAGTAAATGATCATCTTTGCATCCATGTGTTGGCTTT
GGGACTTGCTATCTGTATCTTGTATCTGGCTATGCAAGTG
AAAGAAGCCTCAATCTGCTGCCTCTACTTCACCCCTGGAT
GGAAAAGTCTAGAACAGAGATCCTGGAGTGAGCTCCAGGG
GAATGCCTAAAAGTGGAGGAGATAACAAGACTGAGGACCA
TTGAGGACTTTCCCACTCTGGCCAGGGGACTGAGGTGTGT
CCTAGGCTCTCTGATTTCAGCACCTCTCCTCAACTCATTC
TGAGAATTGGCCACCCCACTTGGATGCTGGGTCTGCAAGA
GACCTTGTGTCCTTCACATGCTCAGTGCCAAAGAGATTGG
CACTGAGACTGATCAGGATTTCCCAAGGAAATCTATTTGC
TATAAAATCTCCCCAAACAGCTTTTAGCAACCGCAGACAT
TTCACAGCGGGAGCACAGGTCTTGGAGAGAGGTTTAACTC
TTCAGCTTTAAAAGAAACAAACAAACAAAAAACCTTTGAA
TTGCCCGTCCTAGTAGCAGTGTCAAGGTTTACTATGTATT
TTCCAGCTGCAGTGGGATAGGGAAACTGCCTCAAGACTCT
CAGCGGCTTTGGGAAGAAAGAGCTCATCTAGGCGCCTCCA
GTGGCCAAATTGCAACGGAAAATTTTTGTGTGGATGAGGG
AATGGGGGATGCAATTTCATAGTTCCTTCCGTGGCCACAT
GTAGGCCAGGAAGTCCAAGCTCTGATCTGGGCTGTGCCTC
TGCTTAACCTTGAAGAAGTGACCCCTTTGTTTGGCATCTT
TACAACCAGGGCCCTGGCATTCTAAGATCCAAGCTTCCAG
CCCGAACCACTGTGGAATGTCTGTCCCTTCCTCAGCAACA
TTACAAACCTGTCCTCTACCCCATCCCAGAGCAAGGGAAA
GTTTGTGCAGGGCTCTGGACCCGTGCTTCACGTCCACCTA
CTGAGTACAGCTGTGCCTAGATTGACCCCGCCTGGCACTA
CTGCCTTCTCCATTCCAACTCTTTGTACTCTAGGAACTCA
TTTAGTCCATACTCTGGATAGGGAAACCATCTGTTGCACT
GGTCTAACAGTTTCTAAGGCCTGCTCCACTCTCAGGCTAC
TCAGGGTCTCAGAGGGTGCTTTCACTGGCAGTTGGCACTG
GAAATCTCTTAATTAGAAGCCTCTAAGCCCAGACGCCCAT
CTCTGATGTCTGTAGCAAGATGGCTCTGAGGCTGAGCCAC
TTCCCCTGAACCTCCAGCCTCCCACCTTCAGCTGCTGCAT
GCTGTAGTGCCCCGGGGACTAAGGTCCGGTTGTAGATTTC
TGGCCTTAACAACCCCCAGCAAAGTCAAGCTGCCTTTACA
AACCGTAGTAAACATTTTATTTACAAATTTAAGGCGTCCT
AAATGCCTTTGGGCTACGACTCCTGGGGCGAGTCAGAGAA
ACAGTTTAGTCAAACACTTCACAGTCGAACCAGCTTGCTT
CCGGAGGGAAGTGTTCGGCTGGTTAGCAGGACACTGAGAC
TCCCCTCTGCTCTGGGCAGTGTCCGCTGCAGCCAGCCGGA
GCAGCGTTGGCCGAAGCGTGAATGTCGGGAGGTAGGCTCC
ACGCTGCGTCTCCTGTCCTGCCAAGTCGCCAACATACAGT
AAGCACAAAACCCAGGCCATGGCTGGGAGGCTGCACGCAA
GGCCCGGATCCCCTCCGCCCTCGTACAGTCTATACGCCGC
CAAGCGCGCCTTTGGGTGGCTCGGGGCTTTTGGGAGCGCT
GCTGGCTGTGGGCTGTGGCACAGGGAGAAGCTCCGAGGCG
CCGCCGCCGCCGAGGCTGCTGGCGCAACCCGCACTGGTGC
TGCTGCTACTAAGACTGCTGGCGCTGCTGAAGCTGAAACT
ACTGCCGCCGCCGCCGCCGCCGCTGCTCCCACCACTCCCA
GCACTGCTGGCGCTGATGAGAGCGCCAGTGACCGGGGCCT
TAATAACTGTTGTTTGGTGCAGAGAACGCTCAGTCCCCTC
AGTCCGCTCCGTGTCGCTGGGGGCCATGTCCAGTGACTCG
GAGTCGCTGCTCTCGCTCTCAGCCTCGCCTTCGGAGCGGC
TGGGGCTCCTCTCGTCCTGCTCGCCATCCGCAGCCGGGCC
TCCACCTGACGGTTTCTCGCCAGCCTCCTTGTCCTTGTCT
TTTTGGGCCTGGGCCTCCTTGGAGTGCCGCCACTTCATCC
GCCGGTTCTGGAACCACACCTTCACCTGCGCCGCGCCACA
CGGGGAGACAAGAAGAGACACTGAAATGAGACCCAGGTTT
GCTTCTATCCGACTCGCGTGCACCCGCAAGCCACCTCCCT
GAGTGAGAAAGCAACGCTTACCTGGAGACTCTACCAAGGA
CCAGGCACTGTGGTAGGCGCAGGAGCCAAGGGGCAGCCAG
GAATCCTGGTCTAGGGAGCCCACTAAGACCGTTTTCAAAA
TGCAACCCTCAGGCCCCGGATTAAAATGACCTGGGCGACT
ATTGGAAAGGCAGATTCGTGCACCCGACCCCCAACATACT
CTCTCTCTACTCTAAATCCATGCATTTTTTTTTCTGGACC
CCCATGAGAATCTGATTAAAGTTATGGACTCCTAGCCCAG
AAAAATACACATGTACCCAAGATATTGCTTACAATGTCAA
GGGTTTGGTGAGCCAGTGTTAAGAATTCCTGCTCTAAATT
GGCCATCTCTTCTACTGCCATTACCCAAAGCCAGTCCCTA
CAAAAGCAACACTTTTTTAAAGAAAGGAAACATGAGGAGC
AGAAAGGAAAAGGGTTTTAAACTGTTAATCACAGTAGGGT
GGGGGCACTGTTGGGCTTTCAGTAAGACAGCATTTCTTTG
GTGTGTTTGTTCGCAAGAGCTGATAAGGACCCTGCCCTTG
TTAAGGCTAAACAAATTCTCCTGGGGGCTCAGAAAACACT
GGAATTAAATGTGTGCAAAGTGAAGGAAGGGCATAGAGAT
GGGGCAGAGAATCTATACAGACATATACGATCCCGGGGGA
CCCAGTGCGTTCACACAAGTTCCAGCTTCCTTTTTAAAAA
TAACATCCACAGCTGGTGGAAAACGGCTGGGCTCCTCCAG
TGTGTGTGTGTGTGTGTGTGTGTGTGTGTGTGTACTGGGG
AGGAGAGTTGTGTAATGGAGGACAGAAAGAAACAGAGACA
GTAGTTGGGGGACCAAGGAGCTAAGGAAAAGAAGCCTGCC
TCTGGCTTCTGCCCTGCTGGGGACAATCAGCACCCCAGAG
CTAGAGCCAGTGCTATGGGGTGCACAAGAGTGACTCTTCC
ACAGTCAAAACTCGGGAGGTGGGGGGAAAGTTCAGTTCTT
AAATATAAGAAAACATATTTAATTACGGCACAATACATTT
ACTATTGTCTTGAAAAAAATCAGATAGGCAGAACCTGCTG
AAATGCTCTTGGGTATTCCAAGAAAATCATTTTTCTTTCT
TTCCCTCACCTCTCCCATTCCTTCAGATTTTCTTCAGAGC
CTAAGCCTTGGAATATGTGGCCTCTCCAAGCGGACTCCTT
GCCCTCCTGGAGCTAACTAATTCCGTTTGAAATTATATTT
TCACTTCCTCACAACTGGGGATTTCACAATCCAGCAGAAG
CAGAAGGAGGAGGAGGAAAGAGGGAGGGTGAGAGGGAAAA
AAAACCAACAACAATCTCTTGCCTTTGGGTTTTTATCTTT
TCTGAAATAAACTGCCTCCTACAGCGAATTGCACTACAGT
TGAGTACATCAATGTTATTTCCAGCGGCTCTTTTGCTTTC
TCTGTGGTTCTTTAGCCTGCTGGCCAAAATAAACATGCAG
TGCTTGTTGACACACATCTTGGGGATGAGCTCTTCTCTCG
GTCCTTCTCCCTCACCCCATCTCCACCCTCCTCTTCTCCT
GCCTCAAGCTGCGTAGTCCACAAAGCCTCTTGAAAGTCAA
CATCTTGCATTTCCACCGTAGGAGGCCAGTCGGCCGGGGT
GGAGGGAGCCTATCGGACTAGGCCGTGCGCTGTTGCCCGC
CCGAGGGCGCTGTGCGCTGGAGCCGGAACTGGCTTACCTG
TGCGTCCGTGAGGCCCAGCATCGCCGCCAGCTGCTTTCGG
TCCGGCTTGGTCACGTACTTCTGAATCTCAAACCTTTTCT
CCAGGCCTTTCCTCTGCAGGTTGGAGAACACAGCGCGAGA
CCATGAGCGCTTCCTTTTGTACGTCTGCGGCATGGTGTCC
TTCGTGAGCACAGCGTAGGGACCTGCCGCAGAGCGGGAGC
CAGAGGGAAGAAAGACAAGAGGGCTGTTCAGTGCCCAGTA
CTTGGCCTGCCGGTGTGGGGGTCCCCGTTAGGCTTGAAAC
CGTTTCCTGTTAACTGTCGATTCCACCCTCATTCAGAAAG
CCCTTCGCGCATACACCGAATGGCCCCTCTAAGGAAGAAT
TTTATATGACAGTCAGAAGACCTAAAGCTAGCGTGGAGTA
GAGAAGCCTGGAGGCTTGACCTTTAATTCCAAGGGAAAAA
CATAAACCTCATGCGTGGCCATCAGGCCTACGAAGAGTAG
ACAAAAATGTCCCTCGGGCCTGAGTAATGACAGCCCCGAA
TCATCTTGTTTGTGTGTGTGTGTGTGTGTGTGTGTGTGTG
TGTGTTATTCCCGCATGTGCCCAGGCACCCAGACGTAAGC
TCGCCAAGCACAAGTGTTTGAGGTCATCCCAAAATGTGTG
TATGTTAATAAGTAACATCGATGCTGCATTTTTCAAGCCT
CTAGGGCGAAAGACTTTGAGAAAGCCCCCCACCCCACCGT
CCACGCGCACACTTTCTGGGCTCTCCAGGCGCCCCTACCC
CTTTTCAAGGGGAACCTTCCAAAGAGAGCGCTAGCTCGCT
GATAAATCTTTCGGTTTCTCTCTCCTGACTCCGTAGCCTC
CCGCCCCAACTGTGAGATTGCGACACCGCAGCCGCCCTGG
AGGCGTCAGTCCTGAGATTTCTGACTGTCAGTCGGCTTGC
CGGTTAGGCAGTACTCTGGAGTTTTTCGGTACCTGGAAAC
GTGTCTTGAAACTGATGCTGAACTGAATTTCTTGGGTTTG
AGCTTAAGGGACTCAGGATGGCAGAAGCCTCGTTAATGGG
ATCTAGAGATGCGAAGAACTGGCCGGCGGAGGGCTGTAGG
CCTGAGAGGTGCACCCCCGCGGGCCGCCCACCGGTTAGCA
GGGACGTGAGATCTGGGGACAAGGGAAAAGGATAGCAGGT
TACATCTCGGGCACACTCACACTCTCCGCTGATTTGTTCC
TCCCCTTCCCCTTGCCCTGGATTCACTTTTATTGAGCGAA
GTCACGAGAGAACTCGTCTCGGCGCTGAAACCTCTCTCTC
CCAACACTTGCCAAGGAGCGACGCACGAAAAGTTCCTGTG
TGTCCCTCACGTCCACATGCACGCATATAGTAAGTAAAGG
CTTTACATAAATCGGCTTACGGCCTTACTTTCACGTGCCT
TCCAAGAATCCCACAAACCCAAAACCTCCGCCCCAAGGAG
GCCCCATTCTGCCCGCTCATCTAGGCGGTTTTGTTTATTA
TTTACATTTCCTGGGTGAATTTTTTACCAGAAATCAGATA
AATGCGAAAGTGTTTCCCAAAAATGCTTTAGTTGTCAGAA
AATATAATTCTGTCTCTAGATACGTTATTAAAGAGATCAA
AGTCATTTTAGCAGATAATTACACCAACCATTTTTATAAA
TATTGTTTCTAAGACGTGTTTTTAAAGAATCCCTGGAATA
ATTTTTTTGTTTGTTTTACATAGAACAGGTGAGTTTTATA
CCTAATGTTTTGTAGTTTTCTTACAATTCGTTTTCTTCTC
TCCCATTTTACCGAGTTGTCCTTAATTGTAAAAACACTCA
AAGGCACCCCAAGCCAGCCCGGGGTCCCGGGAGTGGGTCA
GTGGTCAGAGGCCTGCAGCCTCCAGTCCAAGACCTACCTC
TCAGCGTGTTGCCTTCTTTGACTTTTGGGTCAAATTCTGC
AGATAAAATGCGGTCAATTCCAAATTTGAGGTCTTTGCTG
GAGGGGGCCGGGGCCGAGCCACTGTGGTGGGGGTTTGGGA
CCACTCGCGTCCCAGAGGCCGGGGGCTGCAGGGCGCCAGC
CCGAGGCGGAGGCGGAGGCTGTTGCTGCGGCTGCTGTTGC
TGCTGCGGCTGTTGCTGTTGATGTTGTTGTTGCTGCGGGT
GATGGTGGTGGTAGGCGGCTGAGAGAGGAGACAGCCGCTG
CGGGAAGCCAGCCGGGACTTCGGAGGGCGCCACCACTGGG
GTGGGTCGAAGCGGGGATCTGGCCGCCGCTTGGAAAGAGG
CGTGCGGGTGAACCGAGCCCAAGTGCGCGGTGAGGGCGGC
GGCCGAGGCCCCTGCCAGGCCCTCTGGGGCCGCCCCCAGG
TCCCCCACGCCGGCATGCAGAATGTCTGCGATGCAGAAGG
AGGGCTTCTTGACGGCGGCGGGGTCCAAGGGGAAGGAGCA
GCCGCCTGGGCCGGTCGAGGAGCAGTAAGCGGCCGACCAG
AGGCTGAAGTTGGAGGCGTAGAAGGGAGCCAGCCCGGCTG
CGAACATCCTGCCGGGGTGAGCCGCGCGGCTGCCGCAGTC
CAACCGGACCGGGTGGGTGGACGCGCGGGGAGCGGCACGC
GAGTCCCGGAGAGGGCGGCCGCAGCCGAGGACGATCCGCT
TTCGCTTCTCCGCCCGCACTGAAGAAGAGAGGCCGGGAGC
CCTAGCGCCACCGAGGGAGGAGGCGAGGGCCGGATCTCGG
CCGGTCACCGCCTCGCTCCCTGGCCTCGCTTTAAAGGCGG
CGCGGCGCCCGCACTCCTCGCGGGCTGCAGGCGAATGAGG
GGCGCTGGGGCCGCGGGGCGGGCAGGGGAGCCAGGGAGAC
GGGAGCCGGACACCGCAAGAAAACCCAAACAGCTAAGCCC
TAAGAGCTAAATTTAAAACAACAACAATAATAATCCGTTA
GTTAGGGGGAAAAAAAAGTAATAGGAAAAAAAAAAAAAAA
CTCGTCTCTAAAAACTCCCAAAGTTTTGGCAGGAGCTTTC
GAGTCAGGCCCGGGGTAGGACCTCGATCCGAGCGCTCATT
GGTCATCCTCATGACCAATGGGAGCGGGGAGTGGAGGGGA
ATTAGGAATGAGGGGCGTGGCCGGGCCCGAGCCCCGCCCC
GGCCACGCCAAAGTGTTTGCTGCGGCCGCGTGGGCTTAGT
AACGCACATCGCAGTGAGTCTTGCTACTCTGCGTAGGGGC
CAGGCAGCCGCTCCGGAGGGCTCTAACTCTCTTCTAACTT
CTGCAGCTCCGAACTGCCACGGGGCAAGGAGGATTGGTCA
CAGGAGCTTTCCTGAAGCGCTTGTCACCCGGGGCGAGTTG
GGGGAGTGGGGAAGGGACGGTTATCTCACTCTTTAGGGCT
ATGCAAAGCCCGCCTCCCGGTGGAGAGCAGAGAGCGGTTT
GGACCCTTTGCTTCCCTTCTCTTGACCTCATTCTGCTTTT
ATTCCAGGAGTCCGTGTCCTCGGCAAAGCCCCTCATCTTT
CTTGGACCCTTGCCCAAATGTTGCCACCCTGAGTCCCAGC
CCAACTCAGCACCACGTCCGCCCTGTGCCTCCCTGGAGAT
CCTCGGGGAAGCGAGAAGGAGGGGTGACCGCAAATTAGTT
TTATTCTGAGCTGTCACACAGTGACAACTTGAACGAGTGA
CTTTTCAAACAAAATAAGACGGATGGCTCCAAACGTCTCC
CTTAGACGCAGCCAAACCTTTTCCCGGAGCCTCAGAGGCT
ACAAAACAGGCTGCCTCCAGAAACCCGGGAGCGGCACGCG
CGTCCCTCCTTTGCAGGAGGTTGTAGGAAATGTCAGCCTC
CCTCCTCCACCACATCTCCGGATCACGTGGGGTTCGTTGT
TTTGCAAGTGCCCACAAGAGCAGATTTCCGTGGGGTTCAA
TATTGCTTTCAATTCTGTGACAGCTTCCCCAGGAACCCCT
TGGGCCTGGTCGCAGGAGGAGCTGCAGTGGTGGTCAACGT
CTTCCATTCGTGCCTTGGTCTTTAGAACGCAGGGTGGTGG
TAGTGGGGGTTTTGTGCAACATCAACATCTCTATTTTAAG
AATTTGTTCTCTTTTAAATTATAGTCAGAATGGATTTCCC
CACCCCTCTCCCAAACAAACCACAGGCCACCCAGATAAGC
TGTTTTTGCACATTTTCAGGAAGAAAATAAAATAATACGA
ATAATGAAACCACGAAATCTTTTGTTTTCGATTGCCCTAA
TAAGCATCTCCTAACAGAGATTCTGTGGCATTTTTATTTC
CCTTCAGCACGAAGGCTCCTCACCAAATAAACTCAGAAAG
GCAAGTGAACTTGCCATGCCTATCTCAAGTTCAGGGTTTG
GACTTACAAAATTAATTTCTGGTGGCTTCTCTAGCCCCTT
GATGCAGATGCTATCCTTTTAAGCTTTTGACTTTCTCCTG
GAAAATTTCAATCACTTCCGATCAGCCAGCACTAAGATCT
CTCCCTCTCCCTCTCTCCCCCTCCTCCCGCCCTCCAGCTC
TCCCGCTCTCCGTCTCTCTTTTATTGCAAGGTTTTCTTCC
CCTGCTCCACGCAGCCAGGAGAGAGGTGCTATTTCCAGAG
ACAGATGGGTGTGTTTGGCTGAGGGTAAGGATACCTGGGG
CGACAGACGTAATAAGACCAGTCTTTCGGTGTCAAGCTGA
AGGCAAAGGAGCGACAAGTACAACATGGGCAATTGAGGCG
CTGGCTGAGGGTTCTGGTGAGCCTTCGGTGTGAGTGTGCG
TAGCGGAGGCCGTGAGCCCTCTCCTTTCTAGTGCCACTTC
CAGTTTGATTGTGATTCTAATTTGACTGCAAACATTTAGA
CCTCGGCCTAAGCCCAAACTCACGGTTGTGAAAGAGGTGC
ATTTACTCCTTACCGAGGCAGCGCCGCGCGCCCTCACCCT
CTCTCTTAAGAAATAAGACTCCCCTATCCGCATTCATCCT
TTCCAAGGTTTGCGACGCTCCGGGTTGGGTACGGGATGCA
GACCCGGGGGAATGCGGGCCCTCGCGGGTTCCCAGAGGTG
CCCACAACTCGCATCTGCCGAGATTCAAGGCCCGGAGCGC
CGGGCAGATGTGGCAAAAGCAAGGCCCCGAGGCCCGCCGA
CTCCTTGCTGCGCCGCGAGCCTCCCTTTCTCCGCCAGGCC
AGTGGCTGGATTGCAAGTTGCAACTTCGCCCGCGCGCCCC
TTGCTCTCCCAGGCCTCGGCTTCCTTGCAATCGCATCGGC
GCCATCCAAGGCCTTACTCCCAGCTCCCGGAGGCAAACGC
GAAAAGCAAGTCTTTGGAGCGACCCCCGCCGCCCCCTCTA
CCGCTTCCCCAGGCCCAAGCCTGGCCCCTGCAGGCCCCTC
GCCGAGTTCTGAGCCCGCAGACTCCCGCCCTCCTTACTCC
CCACTCTTCAGAACCAAGAAAGCAGCAGGAAACCCTGGGC
TCGCCGGAGTTCAGGTCATCTCCTGTTTTTTGATGGGCTC
AAACTCGGACTAAATGAGCGGATGTGCCTGCGAGATTGGT
CTCAAAATAGAAGCGGCCTTAGTATTTTAGGATACTGCAG
AAATCCTTATTTCTTCCGGAGAAAAACTCTATAATGACTC
CTAGCACTTCCCCTTTCAATATTTGTGCAACTTTATCTCC
ACCGGCAAGTTGCTCGGGTGACGCAAATCCGCCCTTGTGT
ATTACAACTACCAAAATAAATGCACGGAAATCAATTCCCT
TCTAGCAATGAAAATATAAATATACAGCTGCGACTTTCCC
CTTTAATCTTTGCTTTCCGAGCGGCTCCGGGCTGTGGCGA
AATGAACTGGCCCAGAGCTATTGAGCCGGGCAGGGAGGTC
CTGAGGGCAGAGGCGAGGGCTCCCCAGGGCCTGGTAGCCA
TGGGGGTTGAGGATCTAACAGGAAAGAAAAGCGCCTGGCT
AAACCGAATTAACTTGAGCTTGGTCTACGCAGCGGAGACC
CTAACTGTGGCTTCATTTTTTGGGAAAATGTCGCATTGGC
TGGGGTTTCTGATCATTCTGACTGCTGTCTTTAATGCTTT
CAACTCATCACTTCACTTTTCCTAGTTAGACATAGCCAAA
GACGATTTCACCATACTGGGAATGGATAAGATCAGAGAAG
GTTCTTTTTATAATTTAACAATATAGCTTATGGGTATTTA
GGGTTTAAAAGGGACCTGAATCAGGGGTTTATGCAATGAC
TGAGGCAAGAGATGCGTTTCACCATCCTTTGGTTCTCCCT
GTCTTTGGAGCTTCCATATTTAAATTATCAGTGCAGATTT
TTGTCCCAAAACCAGAGTCACAGATCCACACTGAGCATAG
GTCAATTATAATGAATGCTGGGCCTTGTATATTACAGGAC
CATAACTCTGCAAGGGCTTGAACTGGCTATATCTGCTATC
TATTTTGCTTTTCTTGTACATTCTGAGCAAAATAATGTGC
AAGGCAGACGCTCTGTGGACTTGGGAACCCCTCTCCTCTG
AATTTCAAATATTCTTGCAAACATGGTACCTACTGGCTTC
AAGAAAAGAGATGGAAATAATTAAATATTTACAATCAGAA
AGAAAAAGAAACACAGCTTATCCAGCTACTTGAGAATTCA
AGAAATTTACAGCAATGTAGGAATCTGTGTATACTGTGCC
TGTCTTCTTGCCAGCTGGAGATTTATGGATCACTGGGCCC
AGCAGTCATACTTAGTGGTGGATATGGGAGTTCTGTTCTT
TGTGGGTGTCAGACACTAGAGATTAGGACCCTAATGACCC
CCCACAGACATATCCCCTACCCACACACACATACTTTGGC
CTATTCTAAGTGGGACACAACTCTCTTTTCTTGGAGATCT
TAGAGTTATTCCAGAATTTCTGAGTTTTGAGAAAAGTTGG
ACTTTTCTATGGAGTGGGAAAAGCAAATAATGCAATAGAG
CTACAAGCATCCATAGCTATTTGATTTATTCTTTTTCCTT
TTCTCCATTTCCCAGATGTGGCAGATTTGCAGGTGGCCAG
CTCTCTATTTGGCTGTGGCCCTGCCCTTGAACTTTAGCCA
TAGGTCTTGCTCTAAAGTTTCAGACAGCCTTTTGGCTCTG
ATTCCATTTGCCCTTTCCCCTCATAGGGCAATATCTCACA
TAGGAAATATGTGAGATATTTCCCTTCCCTCACTACTAAG
ATATACCACTTTACATATATGTACCTCTCTCTCTCTCTCT
CTCACACACACACACACACACACACACACACACACACATA
TTCTCTGGGAATCTTAGAAACGGTGGGGGGTGGGGAAGGG
AAGGCAGGCAGTTTGGGATTTGTTCCTGTTTCAAAGAGTG
CTTCTCTGCCTCTCCAAGTCATCCTCTCTACATCCAGCCA
AGAAAGACCCCGAATCTCATAAAAACCTACGGCAGAACCC
ATTTCAGCATGGCACATTATAACAGACTCATATACGTTTG
CAATGAAATCATAAGAGTAAAATATGAGAGCCTATCTGTA
GCATATATGAGCTTACATACTTCTTTGCACAGGCTTCTGT
TTAGTAGCTGTAAATGGTGCTCTCCCACTCCCAACACATT
AGCCACTCATCTTGGATTTGTTGCCTGAATTATTGAATCT
GAATGGCTGGTTGTTAAGGTAGGAGAAGGAAGAGTAGGTG
AAAATCATGTATCCAAAACAGGGAGGGATGAAAGGCATTC
CCAAAGCAGTATTTCTCTAAACAAACAAATAAACCTTCTT
CCCTTTGAGACAGGTTTTCAAGTTAGAGCACAGGTTCTAA
GGCCAGAAGACGGACTCAGGCCCAGACTAAAAAGCAGTCA
TGGGAAGGGATCTTCCGAAGGGAAAGAATCCTGGAGTCAA
TGAGAGGGATTTTGCAGATAAAGCCAAATGGTTGTTGTCC
CCATCTCAGTGGTCCTAATCTGCCCACCAGCACCCACCAT
AACTGGGACAGCCCTGGATTTAATGACGGACTCCCCCTAG
CCCTGTCCCAGCCCACTACACCCAGGCATCTCCCTCCCTG
GAGGAGCCCACCTAGTACTGAAAGTTGGTTCTCTGCTGAC
ACCTGCTGGACCATCTCTACATTGTTTTCTGGCAGTAACC
ATCCTGTGCCAGCAACATTGTTATGATGAAAGTTGACTCT
TCCTTTTGCAAAAATGCAGGTTTCTAAAATTGGCTTTGAC
TAGCAGCTGTTTCCTTCCATATTGCAACAATATGGGAAGA
TCTTGTACTATGTGTTTAAAATCACTAGACCCGGCGAGGG
AAGCAGTCATGGTTCAGGAATAATACTGTGTACATTTTAC
AGATCTCAAGGTCAATTCACATTTATTGTCTCACTTCTTT
AAAATAGCCAACTGTAGGATACCAACGAGGGATTATTATC
CCATTTGACTTTAGGAAGTTGATCCTCGGAAAGGTTAAGT
GGCTTGCCCAAGGTGACGTAGTTGGGAAATGGTGTTGGAG
GGAACAGAGGCTAGGTTTTCTGGTTCATCAACCAGTACTA
TACCATTCAGCCAATTTCTTCAGGGAAAATGGTTTATTCA
GAGGAAAAACTCTTTGCCCTCAATCAGAATGTGTATTGAC
TTCAAACAAAGAGCTGGAGAAAAGAAGTATGTCTAACCCA
GACATACTACCCTACCCTGAAATTTCTTTCTCTCCTCAGC
ATTAAATGTGGAGACTTCCTGCCTCCCAGTATCATGCCAC
TCGTTAAATTCTAATTTGGGCATCTACCCAAATGAGGTCC
AAATTTGATTTGGGTAGATGCTCCAAATCAGAATTCAGCG
AGTAGCATGATACTGTGTCCAATTCACATCTGCAAATGAA
AATAAATCCCTCAGTTGATAATTCAGTTTTGTCTTTGCAT
TAATAAAAGTAAATCATTTTGACTATTTAAAATATCCAAC
CAACTAGATAGTTTGCCCAGGAAGGCATTTTTCTAAACCT
TCTCACCCACCCTCCTTGCCCTCCATCATAACATCCTGGT
CACCTTTTTCCATTGCAACTGGAAAGCAGTATATTTTGGT
TGCCATCAAAGCCCTGGCTTCAAACTCTATGACTCTCTGA
ATGTGAGAATGTCTCTCAGCTTCCAATGCTTCATCTCTCT
CTCTAGTATTACCCTCATCTCCTTTCCCACAGCAGCCACG
TGCAATGGAGATTTCTACAGGAGCATGACATGTGAGGTGC
TCAAGAGGCAGGAACTTAAGAAGCCTGTGAGCAGATTTTA
AGAGGTTTCTATGCAGATCCCAGAAGCAGGCATCCTTGAC
AGCAGGGAGCCTCAAAGCAGACATAGTGTTCCCTGTTATT
CTGGTCTGCTGGAAGATAAGAGGCTTTCAGTTGCTCTCCC
CACTCCTTTGCTGATTTTCCTCCCCCATAACAAATATTAT
TTTAGTAATCAAGGTCATATAGAATCTTCTGAAATTTCTT
AGAATTTTTCAAACTTACTGCCAACCTCCCTGGTTGAGAA
TTTCCTTTCGTCATACCTAGATAGAGGGAAATGGTGAGTT
CTAGGGCCATGCACTCCGCTAAGCACTTTACAGACATTAT
CTCATATTATTCTAATTTTTTATTTTTTTTTTTTAGAGAT
GGGATCTCACTATGTTGCCCAGTCTGGTCTCAAACTCCTA
GCATCAAACGATCCTCCCATCTTGGCATCCCAAAGTTCTG
GGATTACAGGCATGAGCCACTGGACCTGACCCTCTCTCAC
GTGCTTCTAAAAACAAGTTCAGGAAGGAGCTGTCATTATT
TCCATTTTACTTGGGGGTAAGGGAGGCCTAGAATGGTTAA
GTAACTTACCTAAGGTCACAGTAAGTAGGGCACATTGAAT
TTGAAGCTGCATTTTTTAGCCACTAGGCTCCTTGCTCATT
GTTAATGTTTAATTTTTATGTCAACTTGACTTGGCCATGG
GATGCCCAGATAAACATGATTCTGGGTGTGTCCATGAGGG
TGTTTCTGGATGACATTAACATTTGAGTTGGCAGACTGAG
TAAAGCAGATTTCTCTCCCCAGTGTGGGTAGGCCTCATCC
AATCCATTGGAGGCCTACATAGAACAAAAAGCTGAGTAAG
GAGAATTTACTCTCTCTGCCTGTTTTCAAGCTGAGATATT
GGTATTCTCCTGCACTGGGACTGGAATTTACACCATCAGT
TCTCCTGATTCTCAGGCCTTCCATCTCAAACTGGAACTAC
ACCATCAGCTCTCCTGGGTCTCCAGCGTGTAGGCAGTAGA
TCATGAAACTTCTCAGCCTCCATAATTGCTTGAGCAAACT
CTATAGTTAGCAGGAGACCCCAGTTTCTGCATGCAGCAAT
GGCCTGCTGTGTGCACATGACTACCTACCTTTCCTGAAAG
CTGAGACCTCACTCTGCTTGGTTTCCTTTTCAGCTCTTCC
CAGTTAACTCTCTCAAGGTCAAATAAATTAAAACTGTTAA
AAAAAAATGGTGAGGTAGAGGCAGTGACACTTAGCCTCAA
TCAAATATCCATGGTTGATTCTATGATGAGCAGGAATTGA
TCATCACAACTCTTCATTATAGTTTGCCTTGAACTATATG
TTTAATATGATAATAAGAATTTTTTTTTGAGTCAGGGTCT
CACTGTTGTCCGGGCTGGAGTGCAGTGGCACGCTCATGGC
TCACTGCAGCCTTGACCTCCTGGGCTCAAGCAATCTGCCC
ACCTCAGCCTCCCAAGTAGCAGAGACTACAATTATGCAAC
ACCACACCTGGCTAATTTTTTTTTATTTTTTTTATTTTTT
ATTTTTGTAGAGAAGGGGTTTCACCACATTGCCCAGGCTG
GTCTCGAACTCCCGAGCTCAAGTGATCTGCACACCTCAGT
CCTGCAAAGTGCTGGGAATGCAAGCATAAGCCACTGTGCC
CAACTGAAACATGTTTAATATAATTATTGGATAAACTTGG
TTGTAACGTTATTTTTACGTGTTCACTGTGTTATTTTCAA
TAAATTCCTCTTCTTAATGCTTTCAACATAGGTTCCATTG
TGAAAGCAGTTTGGTGTTTGTTTATTTGTTTGTTTGTTTG
TTTGTTTGTTGAGAAAGAGTCTTACTCCATCATCCAGGCT
GGAGTGCAGTGGCATGATCTCGGCTCACTGCAACCTCTGC
CTCCCAGGCTCAATCGATTCTCCTGCCTCAGCCTCCTGAG
TAGCTGGGGTTACAGGCGCCTGCCAATACGCCCAGATAAT
TTTTGTATTTTTAGCAGAGACAAGGTTTCACCATGTTGGC
CAGGCTGGTCTTGAACTTCTGACCTCAAATAATCCACCCA
CCTCGGCCTCCCAAGGTGCTGAGATTATAGGCATGAGCCA
CCGCACCCAGCCAGCAGTTTGGTTTTTTAAAGCAGGAATA
CCTCTATAGATTTGTTAAGTTGGGTGTTACTTAAGAAACA
GAGAAAAATCTGGGTGTTTACAGGGCTATCATGTGAACGA
TGTAATTTTAATCCTATGACTGGAGACAGTAATGGGGAAT
AGGTCTTGGAGAGACTGGGGGAATCTCAAATCCAGACCTA
ACAACTGTATATAATCCCAGTGGAGAAGTGAGGCATCCAA
AGAAGCCCATGTGGCTGCACAGAGGGCTCTTCAGTAGGCT
TCAATCTTTAAAAAAGCATGTAGCAAAACAGGAGTTTACA
AAGACAAAGTCCAAGAGAGTGGCAGTAACCTCTAAGTGCA
CTTGCAGAATGCCTGGAGCCCATGGTGAAGTTAGACTTGT
AAAGTATGTGACTGGTAGTAAACAGGACTTTTAAATCTAT
GCCTACACAGAAGGATGAAAAAGTACCAGGTTTCAGTGAA
CATGATGCAATCGCTGATAACAGAGAGAAGTAAGAATTAT
CCAACTCTTAGTTTACTTAGATCTTCTTATTCAGAGAGAA
TGTTTTTGAAATTATAAATAAATTTAAAACAATGAATGTA
AATTTGATGTTTCACTATAGTACATGCTTTTACTGTTCTC
TCTTCCTTGAAAGTACTTTTTTGAAAAAGTAGTTGCTTAA
AATTAGTTTGGTCCTTGAGAGTTCTGATTTACTACTTTTT
AATCCCAAAGTACTAAAAAAACTTTCTAATGTGATCTTAG
ATTCACTGTTAACTATATCTTTGGGAATTTGTGAGGAATA
AGAGAGATGCCAAAACCGAGAGGCAAAAAATAGGCCAAAT
TTTAAAGGGGTTTTAAACTTCAGATTAGTAAATATATTGT
TCCCTGGAAATTTTGGCCTGGAGTATCAAGTACATGAATT
GTCTGCTTTTTGAAAGGCTTGGAGGATTCCACTGAAGCAA
TACAGACTGTTTATAAATAACAAGTTATGTTAAACTAATA
ACTTTTTTTCTAAAAAGTTATTAAGTTGATTAATTCATTC
ATTACATTCACAAATAATTTAATGAGCCAGCTACTACATG
CCAGGAGTTCATCTAGACACTGGCAACCGAGTAAAACAAA
ATAAAACAAAACTTCTGGCTTTCAAGAAGCATGCATTGTA
GTGGTGAAGCAGGCAAAAAGTGACCAGATATATGTTAATA
GGGAAAAACGCTGGGAGAAAAATAAAGCAGGATAATGGAA
TTAAGAAGTAAGAGTAATAACACTGGAAAACTGCATTTTG
ACATAAGCGAAACACTTAACAGTGGCTGCATATTAGACTT
TAGGACAAGATGATGAAATATGGATTAATGATGTGATGCT
CATTGATTGAATTCTTCAACCTTGACACCCAGTAACTGAC
ATGGACCCAGAGGGGTTGGTTCAGTCTGAGGAATATGCCT
CAAACTGTTGTTGGTCCACTCTTGGGCAACACTGGTGTCT
GTGATTTAGATGGAGATGTAGAAGGTATTAATATCATACT
AAGTATGCAGTGCAACAAAGCTAGGAAGAATAATGGGACA
AAGCGGATGGACAAAACAAATCCAGTCCTCTACAAAAGCA
ACAAGAACACTGGAAATAGAGTCAGCAATCAACTTTTTCA
GAACTCTGGAAATTAACCAAAACCTCGTAACAATTTGAAA
AGTGTTTGTTCAAGAAAAATGGCAGAATCTTGGTAAGAGT
GACAAGATTTATAGCATTTTCACTTACTGTATTCCGATCT
CTGTCTCCTCAGTTTTTGTGATAGCTCTGAAAGCCAACAG
CTTCACCATCATGGTTATCATGAAAACCAGCAGCCTAGCA
GTAACTAGAGCCGGGAGGCGGGGGTGGGGGGAATACTTTT
GGAGGTACCCAAAAGTCTCATCACCAGAGAACTGTCCCCC
TCTTTGATCTCTCTGGCAGTTCTCTGAAGACCCTCACTTG
CAGAACTGACCTTTATTTCACCTAACTCAGAGCCCAGGGG
CATTGGTCAAAATAATGAGCAACAATTTTCACATTGCAGG
TGCCTGTGGCTGCTATAACAGTTGAGGGCAAACAAGAAGT
TGACAAAAAAGTTAAAAAGATAGACTGGAGAATAAACTGT
CCCGAGGAGGCTTTGTAAAATTCTGACATATTCCTGGGAA
TTTAGAAGACCATGTACATATGCAGGGCTGTGCAGATGCC
ACCCAAAACCTAAGGAGGTCCTAATCACTCACCTCTGACT
GAAATTGAGGCTATGCAAAGACACACAATAAAGGCTAACA
TTTAGTTGTAACCTGTTTGCAAGACCATTAAAGTTGCACT
CCTAACACATACACAGAGTCTCTTGACAAAGGTGGTAAGA
GTTATTGATGCAAGACATAAGGAAATCTCTGTCCAATAAT
TAGTTGAATGGTAAGCTAACCAAACAGAGACTTCAGTGGC
TGCATGTGAAAAAGAACAGTGACTTTACACAGCTAGTTCA
GAGAAGTCACTAAACAAACAACTATAATAACAAATAATAA
ATATAACAAACCCTACTGATGGGTGGGATCTACTTTCCAG
AGTTGTCACGTTATATTGTTTAAAATGTTGAGTTAAATAC
AGACACACACACACACACACACACACAGGGCATGGTGAAG
TGTGCCTGCAGTCCCAGCTACTTGGGAGACTGAGGTGAGA
GGGAGGATCCCTTGAGCCCAGGAGTTTGAGACTAGCCTGG
GCAACACAACAAGACACCATCTCTAAAACAAACAAATACT
GTAAGACAAAGAGGTCGGGTGCGGTGGCTCACGCCGTAAT
CCCAACACTTTCGGAGGCTAAGGCGGAGGGATCACGAGGT
CAGGAGATCCAGACCATCATGGCTAACACGGTGAAACCTC
ATCTCTACTAAAAATACAACAACACAAAAAAAATTAGCAG
GGCACGGTGACAGACGCCTGTAGTCCCAGCTACTCAGGAG
GATGAGACAGGAGAATCGCTTGAGGACGGGAGGCGGAGCT
TACAGTGAGCCGAGATCACACCACAGCACTCCAGCCTGGG
AGAGAGAGTGAGATTCTGTCTCAAAACAACAACAACAACA
GCAACAAAAATGCCCAATACTCAAGCAAATAAAGTAGTCA
ATAGAAACTGTCCCAAAGAAAGTCCACACATTGAACTTAC
TATGAAAAGTCTTAAAATCAGTTATTACAAATATGTTCAA
AGAACTAAAGGAAAATGTAAGAATGATGTATCACCAAATA
AAGAATGTCAATAAAGAAATAGGAATTATTTAAAAGAACA
AAATAGAGATTCTGGAGTCAAAAAGTACAATGACTAAAAT
AAAATATTCATTAGAGGAGCTCAACAGCAGATTTGAGCTG
GCAGAATAATAATAATAATAAAGTGGATTTATAGATAGGT
CAATAGATGTTATCCAGTCTGCAGAACAGAAATAAAAATG
AATGAAGGGAAATCAGCAGGAACTCAGACTTATGGGACAT
CACCAATTGCACCAACATGTGCATAATGGGGGTCTGAGAA
GGAAAGAAATGGCAGAAAGAATATTTGAAGACAAATGACT
GAAAACTTCTCAAATTTGATTTTAGGAAAAAAACATTTAT
CCACACAGCCAATGTAGCCGAAGCTCAGTGAAGTACAAGA
GACCTGTACCTAAGCATATCATAATTAAACTGTTGAGAGA
CAAAGACATTCTTGAAGACAGCAAGTAAGAACCAACTTAT
CACATAAGAAGAATTCTCAAGCAGATAAACAGCAAATTTC
TCATTTCTCTTAGAAACCATGGAAGCCAGAAGACAGTGGG
ATGGCATATTTAATGTGTAGAAAGAAAAAAAAAGTCAAAA
AAATCATACCATAGACACCAAAAATATCCCTCAAAAACAA
AATGGAAATTAAAACATTCCTAGGTCAACAAAAACTGAGA
GAATCATCATTAGCAGACATGTCCTACAAAAAGAAAAAAA
ATAGTAAAGGGAGTTCTTCAAGCTGAAATAGAAGGACACT
AGATGGTAACTTGAATTCACATGAAAAAATAAAATGCACT
GGTAAAAGATTACTGCTTAAAAGATTACTGCATAAAACAA
TAATTATAAAAGTGTGTTGAGGAGCTTATGATGTATAAAG
ATGTAATTTGTGGGGTGGAGCAAGATGGCCGAATAGGAAC
AGTTCCAGTCTCCAGCTCCCAGTGCCGCGACACAGAAGAC
AGGTGATTTCTGCATTTTCAACTGAGGTACTGGGTTCATC
TCATTAGGGACTGTCGGACAACCGGTGCTGGTCAGCGTTG
CAGCCCGACCAGGGAGAGCTGAAGCAGGGCGAAGCATCAC
CTCACCTGGGAAGTGCAAGGGGGAAGGGAATCCCTTTTCC
TAGCCAGGGGAACTGAGACACACAACACCTGGAAAATCGG
GTAACTCCCACCCCAATACTGTGCTTTACCAAGGGTCCTA
GCAAACGGGCACACCAGGAGATTATATCCCACACCTGGCT
GGGAGGGTCCCACGCCCACAGAGCCTCCCTCATTGCTAGC
ACAGCAGTCTGCGATCTAATGGCAAGGCAGCAGCGAGGCT
GGGGGAGGGGCGCCTGCCATTGCTGAGGCTTAAGTAGGTA
AACAAAGCCGCTGGGAAGCTCGAACTGGATGGAGCTCACA
GCAGCTCAAGGAAACCTGCCTGTCTCTGTAGCCTCCACCT
CTGGGGACAGGGCACAGCTAAACAACAACAACAAAACAAA
AACAACAAAAGCAGCAGAAACCTCTGCAGACACAAACGAC
TCTGTCTGACAGCTTTGAAGGGGCAGTGGATCTCCCAACA
TGGAGGTTGAGATCTGAGAAGGGATAGACTGCCTGCTCAA
GTGGGTACCCCTGAGTAGCCTAACTGGGAGACATCCCCCA
CTAGGGCCAGACCGACACCCCACACCTCACACGGTGGAGT
ACACCCCTGAGAGGAAGCTTCCAAAGCAAGAATCAGACAG
GTACACTCGCTGTTCAGCAATATTCTATCTTCTGCAGCCT
CTGCTACTGATACCCAGGCAAACAGGGTCTAGAGTGGACC
TCAAGCAATCTCCAACAGACTTACAGCTGAGGGTCCTGAC
TGTTAGAAGGAAAACTAACAAACAGGAAGGACACCCACAC
CAAAACCCCATCAGTACATCACCATCATCAAAGACCAGAG
GCAGATAAAACCACAAAGATGGGGAAAAAGCAGGGCAGAA
AAGCTGGAAATTCAAAAAATAAGAGTGCATCTCCCCCTGC
AAAGGAGCGCAGCTCATTGCCAGCAACGGATCAAAGCTGG
ACAGAGAATGACTTTGACGAGATGAGAGAAGAAGGCTTCA
GTCCATCAAACTTCTCAGAGCTAAAGAAGGAATTGCGTAC
CCAGCGCAAAGAAACTAAAAATCTTGAAAAAAGAGTGGAA
GAATTGGTAACTAGAATAATTAATGCAGAGAAGGCCATAA
ACGAATTGACAGAGATGAAAACCATGACACGAGGAATATG
TGACAAATGCACAAGCTTCAGTAACCGACTCGATCAACTG
GAAGAAAGAGTATCAGCGATTGAGGATCAAATGAATGAAA
TGAAGCGAGAAGAGAAACCAAAAGAACAAAGAAGAAAAAG
AAATGAACAAAGCCTGCAAGAAGTATGGGATTATGTAAAA
AGACCAAATCTACGTCTGATTGGGGTGCCTGAAAGTGAGG
GGAAAATGGAACCAAGTTGGAAAACACTCTTCAGGATATC
ATCCAGGAGAACTTCCCCAACCTAGTAGGGCAGGCCAACA
TTCAAATCCAGGAAATACAGAGAACGCCACAAAGATACTC
CTCGAGAAGAGCAACTCCAAGACACATAATTGCCAGATTC
ACCAAAGTTGAAATGAAGGAAAAATCTTAAGGGCAGCCAG
AGAGAAAGGTCAGGTTACCCACAAAGGGAAGCCCATCAGA
CTAACAGCAGATCTCTCGGCAGAAACTCTACAAGCCAGAA
GAGAGTGGGGGCCAATATTCAACATTCTTAAAGAAAAGAA
TTTTAAACCCAGAATTTCATATCCAGCCAAACTAAGTTTC
ATAAGTGAAGGAGAAATAAAATCCTTTACAGATAAGCAAA
TGCTTAGAGATTTTGTCACCACCAGGCCTGCCTTACAAGA
GACCCTGAAGGAAGCACTAAACATGGAAAGGAACAACGGT
ACCAGCCATTGCAAAAACATGCCAAAATGTAAAGACCATC
GAGGCTAGGAAGAAACTGCATCAACTAACGAGCAAAATAA
CCAGTTAATATCATAATGGCAGGATCAAGTTCACACATAA
CAATATTAACCTTAAATGTAAATGGACTAAATGCTCCAAT
TAAAAGACACAGACTGGCAAACTGGATAAAGAGTCAAGAC
CCATCAGTCTGCTGTATTCAGGAGACCCATCTCACATGCA
GAGACATACATAGGCTCAAAATAAAGGGATGGAGGAAGAT
TTACCAAGCAAATGGAGAACAAAAAAGCAGGGGTTGCAAT
ACTAGTCTCTGATAAAACAGACTTTAAACCATCAAAGATC
AAAAGAGACAAAGAAGGCCATTACATAATGGTAAAGGGAT
CAATTCAACAGGAAGAGCTAACTATCCTAAATATATATGC
ACCCAATACAGGAGCACCCAGATTCATAAAGCAAGTCCTT
AGAGACTTACAAAGAGACTTAGACTCCCATACAATAATAA
TGGGAGACTTCAACACTCCACTGTCAACATTAGACAGATC
AACGAGACAGAAAGTTAACAAGGATATCCAGGAATTGAAC
TCATCTCTGCAGCAAGCAGACCTAATAGACATCTATAGAA
CTCTCCACCCCAAATCAACAGAATATACATTCTTCTCAGC
ACCACATCACACTTATTCCAAAATTGACCACATAATTGGA
AGTAAAGCACTCCTCAGCAAATGTACAAGAACAGAAATTA
TAACAAACTGTCTCTCAGACCACAGTGCAATCAAACTAGA
ACTCAAGGACTAAGAAACTCAATCAAAACCGCTCAACTAC
ATGGAAACTGAACAACCTGCTCCTGAATGACTACTGGGTA
CATAACGAAATGAAGGCAGAAATAAAGATGTTCTTTGAAA
CCAATGAGAACAAAGATACAACATACCAGAATCTCTGGGA
CACATTTAAAGCAGTGTGTAGAGGAAATTTATAGCACTAA
ATGCCCACAAGAGAAAGCAGGAAAGATCTAAAATTGACAC
TCTAACATCACAATTAAAAGAACTAGAGAAGCAAGAGCAA
ACACATTCAAAAGCTAGCAGAAGGCAAGAAATAACTAAGA
TCAGAGCAGAACTGAAGGAGATAGAGACACAAAAACCCTC
CAAAAATCAATGAATCCAGGAGTTGGTTTTGAAAAGATCA
ACAAAATTGACAGACCACTAGCAAGACTAATAAAGAAGAA
AAGAGAGAAGAATCAAATAGATGCAATAAAAATGATAAAG
GGATATCACCACCGACCCACAGAAATACAAACTACCATCA
GAGAATACTATAAACACCTCTATGCAAATAAACTAGAAAA
TCTAGAAGAAATGGATAATTTCCTGGACACTTACACTCTT
CCAAGACTAAACCAGGAAGAAGTTGAATCCCTGAATAGAC
CAATAGCAGGCTCTGAAATTGAGGCAATAATTAATAGCCT
ACCAACCAAAAAGTCCAGGACCAGATGGATTCACAGCTGA
ATTCTACCAGAGGTACAAGGAGGAGCTGGTACCATTCCTT
CTGAAACTATTCCAATCAATAGAAAAGAGAATCCTCCTAA
CTCATTTTATGAGGCCAACATCATCCTGATACTAAAGCCT
GGCAGAAACACAACAAAAAAAGATAATTTTAGACCAATAT
CCCTGATGAACATCGATGCAAATATCCTCAATAAAATACT
GGCAAACCGGATCCAGCAGCATATCAAAAGCTTATCCACC
ATGATCAAGTTGGCTTCATCCCTGCGATGCAAGGCTGGTT
CAACACACGCAAATCAATAAACGTAATCCAGCATATAAAC
AGAACCAAAGACAAGAACCACTTGATTATCTCAATAGATG
CAGAAAAGGCCTTTGACAAAATTCAACAGCCCTTCATGTT
AAAAACACTCAATAAGTTCGTATTGATGGAACATATCTCA
AAATAATAAGAGCCATTTATGACAAACCCACAGCCAATAT
CATACTGAATGGGCAAAAACTGGAAAAATTCCCTTTGAAA
ACTGGCACAAGACAGAGATGCCCTCTCTCACCACTCCTAT
TCAACATAGTGTTGGAAGTTCTGGCTAGGGCAATCAGGCA
AGAGAAAGAAATCAAGGGTATTCAGTTAGGAAAAGAAGAA
GTCAAATTGTCCCTGTTTGCAGATGACATGACTGTATATT
TAGAAAACCCCATTGTCTCAGCCCAAAATCTCCTTAAGCT
GATAAGCAACTTCAGCAAAGTCTCAGGATACAAAATTAAT
GTGCAAAAATCACAAGCATTCTTATACACCAGTAACAGAC
AAACAGAGAGCCAAATCATGAATGAACTTCCATTCACAAT
TGCTTCAAAGAGAATAAAATACCTAGGAATCCAACTTACA
AGGGATGTAAAGGACCTCTTCAAGGAGAACTACAAACCAC
TGCTCAGTGAAATAAAAGAGGACACAAACAAATGGAAGAA
CATACCATGCTCATGGATAGGAAGAATCAATATCGTGAAA
ATGGCCATACTGCCCAAGGTAATTTATAGATTCAATGCCA
TCCCCATCAAGCTACCAATGAGTTTCTTCACAGAATTGGA
AAAACTGCTTTAAAGTTCATATGGAACCAAAACAGCCCGC
ATTGCCAAGACAATCCTAAGTCAAAAGAACAAAGCTGGAG
GCATCACGCTACCTGACTTCAAACTATACTACAAGGCTAC
AGTAACCAAAACAGCATGGTACTGGTACCAAAACAGAGAT
ATAGACCAATGGAACAGAACAGAGTCCTCAGAAATAATAC
CACACATCTACAGCCATCTGATCTTTGACAAACCTGAGAA
AAACAAGAAATGGGGAAAGGATTCCTATTTAATAAATGGT
GCTGGGAAAATTGGCTAGCCATAAGTAGAAAGCTGAAACT
GGATCCTTTCCTTACTCCTTATACGAAAATTAATTCAAGA
TGGATTAGAGACTTAAATGTTAGACCTAATACCATAAAAA
CCCTAGAAGAAAACCTAGGTAATACCATTCAGGACATAGG
CATGGGCAAGGACTTCATGTCTAAAACACCAAAAGCAACA
GCAACAAAAGCCAAAATTGACAAATGGGATCTCATTAAAC
TAAAGAGCTTCTGCACAGCAAAAGAAACTACCATCAGAGT
GAACAGGCAACCTACAGAATGGGAGAAAATTTTTGCAATC
TACTCATCTGACAAAGGGCTAATATCCAGAACCTACAAAG
AACTCAAACAAATTTACAAGAAAAAACAAACAACCCCATC
AAAAAGTGGGCAAAGGATATGAACAGACATTTCTCAAAAG
AAGACATTCATACAGCCAACAGACACATGAAAAAATGCTC
ATCATCACTGGCCATCAGAAAAATGCAAATCAAAACCACA
ATGAGATACCATCTCACACCAGTTAGAATGGCAATCATTA
AAAAGTCAGGAAACAACAGGTGCTGGAGAGGATGTGGAGA
AATAGGAACACTTTTACACTGTTGGTGGGATTGTAAACTA
GTTCAACCATTATGGAAAACAGTATGGCGATTCCTCAAGG
ATCTAGAACTAGAAGTACCATATGACCCAGCCATCCCATT
ACTGGGTATATACCCAAAGGATTATAAATCATGCTGCTAT
AAAGACACATGCACACGTATGTTTATTGCAGCACTATTCA
CAATAGCAAAGACTTGGAATCAACCCAAATGTCCATCAGT
GACAGACTGGATTAAGAAAATGTGGCACATATACACCATG
GAATACTATGCAGCCTTAAAAAAGGATGAGTTTGTGTCCT
TTGTAGGGACATGGATGCAGCTGGAAACCATCATTCTCAG
CAAACTATCACAGGAACAGAAAACCAAACACCACATGTTC
TCACTCATAGGTGGGAACCGAACAATGAGATCACTTGGAC
TCAGGAAGGGGAACATCACACACCAGGGCCTATCATGGGG
AGGGGGGGAGGGATTGCACTGGGAGTTATACCTGATTTAA
ATGACGAGTTGATGGGTGCTGACAGGTTGATGGGTGCAGC
ACACCAACATGGCACAAGTATACATATGTAACAAACCTGC
ACGTTATGCACATGTACCCTAGAACTTAAAGTATAATAAT
AATAATAATAAAAGATGTAATTTGTATGATGATAATACCA
CAAAGGAGAGCTATATAGGAGCAAAGTTTTGGTACACTAT
TGAAAATTAAGTTAATTTGTAAAATTAAGTAATTAAGAAA
ATTATTAATTGAATTAAGTAAATTCAAATGAGATTGTTAC
AAATTAAGATGCTAATTGTAAACAAATATACATATGAAAG
ACATGATAATATAACTAAGATGTTATACTAGAAAACATCT
AAAACAAAATAAGACACTAATGGAGGAATAGAGGAACAAA
AACAACATGAGACATGTAGAAAACAACAAAATGCAGGTAT
AAATCTTACCTTATCTTAGTTACATTAAATGTAAATGGAT
TACATACTCCAATAAAGAAGTAAAAATTGGCACAATGGAT
TTTTAAAAATTGATCCAACTATGCTATCTACAAAAGACAC
ACTTGAGTTTTAAAGACACAAAAAGATTGAAAGTAAAAAC
GAGAAAAGATATAGCATGAAAACAATATCGAAATTAACAT
CACACAAAATAGAAGTTAAAACAAAAATTATTACTAGAAC
CAAAGTGAAACAGTTTATTATGAGTAAGAGGTCAATTCAT
CAAGAAGATATAATTATAATCATATATGCACAACAACAGA
GCTCCAAACTACACGTAGCAAAAATTGGCAGAATTGCAAG
AAAAAATAGATAATTAAACAATAACAGCTGGAGACTTCAA
TATCCCACTTTTAATAATGAATAGAACAGCTGGACCAAAG
ATCCATGAGAAAATTAAAGACTGGAATATTCCACACCATA
ATTCAATCAGACTCAACACATTTCTATGAAACACTTCACC
CAACAACAGCAGAATATATGTGTGCTTCTCAAGTGCACAT
GAAACGCCCTCCAGACTAGATCACATGTTAAGCCATAAAA
TATGTCTAGAAAATTTTGAAAGGATTTAAGTCATAAAAAG
CATGCTCTCCAACCACATGAAATTAGAAATTAACAACAGA
AAGAAGTTGGAAAATTCACTACTATGTGAAAATTAAACAA
TATACTCCTAAGTAATCAATGGGTCAAAAAAGTAATCACA
AAGGAAACTAGATAATATTTTAAGGTGAATAAAAAAGGTA
TACACAACAAACCAAAATTTCCAAAATTTAACCAAAGCAC
TGCTTAGATGGAAATGTATAGGTAAACACCTATTTTTTTT
TTAAAGAAATCTCTTAAAAGCAAATCTTTCACCTGAAGAT
CCTGAAGAATAAAAGAGCAAAGCAAGCTAAATCCAAAGTA
AGTAGAATGAAGAAAATAATAAACATTAAAGTACAAATAA
GTAAATTAGGGGATCGAAAAACAATAGAGAAAATTAGTCA
AACCGAGTTTGACTCTACAAAAAAATAAAGTTGATTAACC
TTTAGCTACACTGACCAGGAAAACAAGAGAAAAGACTCAA
ATTACTAATATCAGGAATGAGATATTACTGCTAACTTTAC
AGAAATAAAAAGAATTATGAATACAACGAACAACTGTATG
CCAACAAATTAAACAAAATAGATGAAATGGGCAGATTTCT
GGAAAAACACAACTACGAAAACTGACTCAAGAAGAAACAG
AATATTTGAGTAGACACATAATGAATAAAGAGCTTGAATT
AGTAATTAAAACACTTCCCACAAAAAATCTTGCCACAAAG
TTAAGCATCAGAGAGCTTCACAGGTGAATTCTGCCAAATG
CTTAAAGAAGCATTAACACTAGTCCTTCACAAACTCTTAA
AAAATAAAAGAAGAGGTTATACTTCCCAGTTCATTCTATG
AGGCCAGTATTTTTATATCAAAATCAGACAAAGATGTCAC
AATAAAAGAAAATTATACAATATTTCCTATGAATATAGAT
GTAAAAATCCTCAACAAAATATCAGCAAATTTAATCCAGC
AACACATAAATGAGATTACACACTATTCCCAAGTGAGATG
CCTCCCAGGAATGCAAGGTTGTTACCACATACTAAAATTA
AACAAATAATACACCTCCTTAACAGAATAATGGAAAAAAC
CCACACAATTATTTCAATAGCTAGAACAGCCTTGAAAAAC
ACAAAGTTAGAGTGCTCACACTTCCTGAATGATTTTAAAT
CTTACTGCAAAGCTACAGAAATCAAGACAGTGTGGAACTG
GCATGAAGACAGACATATTAATGAATACAATAGAATTGAG
AGTACAGAAATAGAACCTTACACTGATCAATAGATTTCTT
ACAATATTTGCAGGTCAATTTAATGAGGAAAGAATGATCC
TTTTAATAAATGGTGTGTGATAACTGGATATTTACATGCA
AAAGCATGAAGCTGTTACCCTACCTCACACCATATATACA
AATTAATTAAAAATGGATCATTGACCTAAATATAAGCAAA
AAAAACTATAAAACTATTAGAAGAAAACATAGCAGTAAAT
CTTTGTGATTTTGTATTAAGCATTGATTTTTTATACATTC
ATCAAAATGCAATAAAAAATAGACAAATTGGACTTTATCA
AAACTAAAACTTCTGTGTTTCAAGAGATATCATTAATAAA
ATGAAAGACAACCTATCATTGCTGTGAAGATAGCTGAATA
GGAACAGCTCCAGTCTGCAGCTCCCAGCAAGACTGATGCA
GAAGGCAGGTGATTTTTGCATTTCCAACTGAGGTACCTGG
TTCTTCTCATTGGGACTGGTTGGACAGTGGGTGCAGCCCC
ACGGAGGGCAAGTCGAAGCAGGGTGGGGTGTCGCCTCACC
TGGGAAGCACAAGGGATCGGGGCAAAGGGTCAGGGGATTT
CCCGTTCCTAGCCAAGGGAAGCCATGAGAGACTATACTGG
GAGGTACAGTGCACTCTGGCCCAGATACTGCACTTTTCCC
ACAGTCTTCACATGCAGCAGACCAGGAGATTCCCTCTGGT
GCCTGGCTCAGGGGGTCCCATCCCCACAGAGCCCAGCAAG
CTAATATCCACTGGCTTGAAATTTTTGCTGCTAACACAGC
ATTCTGAGGTTGACCTGGGACGCTAAAGCTTGGTGTGGGG
AGGGGTGTCTGCCACTGCTGAGGCTTGAGTAGGCAGTTTT
ACACTCACAGTGTAAACAAAGCTGCAAGGAAGTTCAAACT
GAGCAGAGCCCATTGCAGCTCAGCAAGTCCACTGCAGCCA
GACTGCCTCTCTAGGCAGGGCATCTCTGAAAAAAAGGCAG
CAGCCCCAATCAGGGACTTATAGATAAAACACCCATCTCC
CTGGGACAGAGAAACTGGGGGAAGGGGCAGCTGTGGGCAC
AGCTTCAGCAGACTTAAACATCCCTGCCTGACAGTTCTTA
AGAGAGCAGCAGATACCCTGGCACAGCATTCAAGCTCTAA
TAAGGGATAGGGTGCCTTCTCAAGTGGGTCCCTGACCCAT
GTGTGTCCTAACTGGGAGACACCTCCCAGTAGGGGTGGAC
ACACACCTCATACAAGAGAGCTCTTACTGGCATCTGGTGA
GTGCCCTCTGGGACGAAGCTTCCAGAGGAAGGAACAGGCA
GCAATCTTTGCTGTTCTGCAGCCTCCACTGGTGATACCCA
GGCAATTGGTCTGGAGTGGACCTCAGCAAATTCCAGCAGA
CCTACAGAAGAGGGGCCTGACTGTTAGAATGAAAACTAAC
AAACAGAAAGGAATAGTAGCAAAATCAGCAAAAAGGATGT
CCACTCATAGACCTCATCCAAAGGTCACCAACATCAAAAA
CCAAAGGTAGATAAATCCACAAAGAGGGGGAGAAATAAGC
ACAAAGGGCTCAAAACGCCAAAAACTTGAATGCCTCTTCT
ACTCCAAAGGAACACAACTCCTCACCAGCAAGGGAACAAA
ACTGGATGGAGAATGAGTTTGACAAATTGACAGAAGTAGA
CTTCAGAAGGTGGGTAATAACAAACTCCTCTGAGCTAAAG
GAGCATGTTCTAACCCAATGCAAGAAAGCTAAGAACCTTA
AAAAATGGTTAGATGAATTGCTAACTAGAATAACCAGTTT
AGAGAAGACCATAAATGACCTTATGGAACTGAAAAACACA
GCATGAGAACTTCGTGAAGCATACAAAAGTATCAATAGCC
AAATCGATCAAGCAGAAGAAAGGATATCAGAGATTGAAGA
TCAACTCAATGAAATAAAGTGAGAAGACAAGATTAGAGAG
AAAAAGAGTGAAAAGAAATGAACAAAGCCTCCAAGAAATA
TGGGACTATCTGAAAAGACCAAATCTACATTTGATTGTTG
TACCTGAAAGTAACAGGGAGAATAGAATCAAGTTGGAAAA
CACTCTTCAGAATATTATCCAAGAGAACTTCCCCAACCTA
ACAAGGCAGACCAAGATTCAAATTCAGGAAATACAGAGAA
CACCACAAAGATATTCCTCAAGAAGAGCAACCCCAAGACA
CATAATTGTCAGATGCACCATAATTTTTCCTTCAAGTGAA
GGAAAAAATGTTAAGGGCAGCTAGAGAGAAAGGTCAGGTT
ACCCACAAAGGGAAGTTCATCAGACTAACAGCGGATCTCT
CTGCAGAACCCCTACAAGTCAGAAGAGAGTGGGGGCCAAT
ATTCAACATTCTTTAAAAAAAGAATTTTCAACCCAGAATT
TCATATCCAGCCAAGCTGAGCTTCATAAGAGAAGGAGAAA
TAAAATCCTTTACAGACAAGTAAATGCTGAGAGATTTTGT
CACCACCAGGCCTGCCTTACAAGAGACCCTGAAGGAAGCA
CTAAACATGGAAAGGAACAACCAGTATCAGCCACTGAAAA
AACATACCAAATTGTAAAGACCATTGATGCTCTGAAGAAA
CTGCATCAAGTAACTGGCGAAATAACCAGCTAGCATCATA
ATGACCGGATCAAATTCACACATAATAATATTAACCATGT
AAATGGGCTAAATGCCCCAATTAAAAGACACAGACTGGAA
AATTGGATAGAGTCAAGACTCATCAGTATGATGTATTCAG
GAGACCCATCCCATGTGCAGAGACACACAGAGGCTCAAAA
TAAAGGGATGGAGGAATATTTGCCAAGCAAATGGAAAGCA
AAAAAAGCAGAGGTTGCAATCCTAGTCTCTGATAAAACAG
ACTTTAATCCAACAAAGATCAAAAGAGACAAAGAAGGGCA
TTACATAATGGTAAAGGGATCAATGCAACAAGAAGAGCTA
ACTATCCTAAATATATATTCACCCAATACAGGAGCACCCA
GATTCATAAAGCAAGTTCTTAGAGACATACAGAGACTTAG
ACTCCCATACAATATTAGTGAGAGAATTTAACACCTCACT
GTCAACACTAGACAGATCAACGTGACAGAAAATTAACCAT
GATATCCAGGACTTGAACTCAGCTCCAGACCAAGTGGACC
TAATAGACATCTACAGACTCTCCACCCCAAATCAACAGAA
AATACATTTTTCTCAGCACCATATCACACTTATTCTAAAA
TTGATCACACAATTGGAAGTAAAACACTCCTCAGCAAATG
CAAAAGAACGGAAATCATAACAAAGTCTCAGACCACAGTG
CAATCAAATTAGAACTCAGGATTAACAAACTCACTCAAAA
CCGCACAACTACATGGAAACTGAACAACTTGCTCCTGAAT
GACTATTGGGTAAATAACGAAATGAAGGCAGAAATAAAGA
TGTTCTTTGAAACCAATGAGAACAAAGACACAACGTACCA
GAATCTCTGGGACACATTTAAAGCAGTGTGTAGAGGGAAA
TTTACAGCACTAAATGCCCACAAGAGAAAGCAGGAAATAC
CTAAAATCAACACCCTAACATCACAATTAAAAGAGCTAGA
GAAGGAAGAGCAAACAAATTCAAAAGCTAGCAGAAGACAA
GAAAAAACTAAGATCAGAGCAGAAATGAAGGAGATAGAGA
CACAAAAAATCCTTCAAAAAATCAATGAATCCAGGATGGT
TTTTTGAAAAGATCAACAAAATAGATGGCCAGCTAGCCAG
ACTAATGAAGAAAAGAGAGAAGAATCAAATAGATGCAATA
AAAAATGAAAAAGGGTGTGTCACCACCAATTCCACAGATG
TACAAACTACCACCCAGGAATACTATAAACACCTCTAAGC
AAATAAACTAGAAAATCTAGAAGAAATGGATAAATTCCTG
GACATATACACTCTCCCAAGACTAAACCAGGAATAAGTTG
AATCACTGAATAGACCAAGAACACATTCTGAAATTGAGGC
AGTAATTAATAGCCTACCAACCAAAAAAGTCTAGGACCAG
ATTCACAGCTGACTTCTACCAGATGTACAAAGAGATGCTG
GTACCTTTCCTTCTGAAATTATTCCAATCAATAGAAAAAA
GGAAATCCTTCTTAACTCATTTTATGAGGCCAGCATCATC
CTGATACCAAAACCTGGCAGAGACACAATAAAAAAATAAA
TAAATTTCAGACCAATATCCCTGATGAACATCGATGCGAA
AATCCTAAATAAAATACTAGCAAACTGAATCCAGCAGCAC
ATCAAAAAGCTTATCCACCACGATCAAGTTGGCTTCATCC
CTGAGATTCAAGGCTGGTTCAACATATGCAAATCAATAAA
CGTAATTCATCACACAAACAGAACCAATGACAAAAACCAG
ATGATTATCTCAACAGATGCAGAAAAGGCCTTCAACAAAA
TTCCCATCAAGCTACCACTGACTTTCTTCATAGAATTGGA
AAAAACTACTCTAAATTTCATACGCAACCAAAAAAGAGCT
CGCATTGTCATGACAATCATAAGCAAAAAGAACAAAGCTG
GAGGCATTATGTTACCTTACTTCAAACTATACTACAAGGC
TACAGTAACCAAAACAGCATGGTACTGGTACCAAAACAGA
TATATAAACCAATGGAACAGAACAGAGGCCTCAGAAATAC
TGCCACACATCTGCAACCATCTCATCTTTGACAAACCTGA
CAAAAACAAGCAATGAGGAAAGGATACCCTATTTAACAAA
TGGTGTTGGGGAAACTGGCTAGCCATATGCAGAAAACTGA
AACTGGACCCCTTCCTTATATCTTATACAAAAATTAACTC
AAGATGGATTAAAGATTTAAATGTAAGACCTAAAACCATA
AAAACCCTAGAAGAAAACCTAGGCAATACCATTCAGGATA
TAGGCTTGGGGAAAACCTAGGCAATACCATTCAGGATATA
GGCTTGGGCAAAGACTTCATGACTAAAGCAACAAAAGCAA
TGGAAACAAAAGCCAGAATTCACAAATGGGGTCTAATTAA
ACTAAAGAGCTTCTGCACAGCAAAAGAAACTATCATCAGA
GTGAACAGGAAACCTACAGAATGGAAGAAAATTTTTGCAA
TCTATCCATCTGACAAAGGACTAATATCCAGAATCTATGA
AGAACTTAAATAAATTTACAAGAAAAAAACAAACAACTCC
ATCGAAAACTGGGTGAAGGATATGAATAGACAATTCTCAA
AAGAAGACATTTATGCAGCCGAGAGACTTATGAAAAAAAT
GCTCATCATCACTGGTCGTTAGAGAAATGCACATCAAAAC
CACAATGAGATACATCTCACGCCAGTTAGAACAGTGATCA
TTAAAAAGTCAGGAAATAACAAATACTGGAGAGGTTGTGG
AAAAATAGGAACTCTTTTACACTGTTGGTGGGAGTGTAAA
CTAGTTCAACCATTGTGGAAGACAGTGTGGCGATTCCTCA
AGGATCTAGAACTAGAAATACCATTTGACCTAGTGATCCC
ATTACTGGGTATATACCCAAAGGATTATAAATCATTCTAC
TATAAAGACACATGCACACGTATGTTTATTGTGGCACTGT
TCATAATAGCAAAGACATGGAACCAATCCAAATGCCCATC
AATGATAGACTGGATAAAGAAATGTGGCATATATATACCA
TGGAATACTATGCAGCCATAAAAAGGATGAGTTCTTGTCC
TTTGCAGGGACATGGATGAAACTGGAAACCATCATTCTCA
GCAAACTAACACCAGAACAGAAAACCAAACTAACACAAGA
ACAGAAAACCAAACACTCACTCATAAGTGGGAGCTGAACA
ATGAGAACACATGGACACAGGGAGGGGAACATCACATACC
GGGTCCTGTCGTGGGGTGGGGGGGTTAGGGGAGGGATAGC
ATTAGGAGAAATACCTAATGTAGTTGACGGGTTGATGGGT
GCAGCAGATCACCATGGCACCATCGCACATATATGTAGCA
AACCTCCACATTTGCACATGTAACCCAGAACTTAAAGTAT
AATTAAAAAAAAAAAGAAAAGAAAGACAACCTATGAAAGG
AGAAAAAATATTTGCAAATTATATGTGAGACAAAGGACTT
GTATAAAAAATAAATAAAGACAGACTAATAAAAAAAGAAA
AGAACCACATAAAATCAGAGATGTAAAAGGAGACATTACA
ACTCATACCGCAGAAACTCAAAAAGATCATTAGTGACTAG
TATTAGTAAATACATGCCAATAACTGGAAAATCTAGGAGA
AATGAATAAATTCCTAGACACATACAACTTACCAAGACTG
AACCATGAAGAAATCCAAAACTTTAAAAAACGAATAACAA
GACCAAAGTCATAATAAAAAGTCTCCCGGGAAAGAAATTC
ATGGGATCCAATGGCTTCATTCCTGAATTCTACCAAATAT
TTAAGGAAGACTTCCCACCAGTCTTACTCAAACTATTCTG
AAAAATAAATAAGAAGGGAATACTTCCAAACTCATTCTAT
GAGGCTGGTATTACCCTGATATCAAAACCAGATGAAGTCA
TATCAATAAAAGAAAACTACAGGTCAATATATCAGATGAG
TATTGATGCAAAAATTCTCAACAAAATATTTGCAAACTGA
TTTCAACAATACATTTAAAAGATCATTTATGATGACCAAG
TGGTATTTATCCCTGGGATTCAAGAATGGTTCAACATATG
TAAATCAGCCAATTTGATACATCATATCAATGGAACAAAG
GAAAAAAACACATAATTACACTGGATGCTGAAAAAGCTTT
TAATAAAATTCAACATCACTTTATGATAAAAATTCTCAAA
AAAAAAAAAGATATAGAAGGGACATACCTCAACATAATAA
AAGCCATATAAGACCCATAGCTAGTGTCATACTGAATGAG
GAAAAACTAAAAGTCTTTCCTCTAGGATCTGGAACATGAC
AAGGATAGACACTTTGACTAGTGTTATTCAACACAGTACT
GGAAGTCCTAGCTAGAGCAATCAGACAAGAGAATAATACA
GGGCATCAAAATTAGAAATGAAGAAGTTAAATTACTCTTG
TTTGCAGATGATATGATCTTATATTTGGAAAAACCTAAAG
ACTCCACCAAAAAACTATGAGAACTGATAAATTCAGTAAA
TTTTCAGAATCAACAAAATCAACATACAAAAATCAGTAGC
TTTTCTATATGCCAACAGTGAACAATCTGAAAAAAAAATT
TAAAGTAATCCCATTTACAATAGGCACATATAAAATTAAA
TACCTAGGAATTAACTTAAAGAAGTGAAAGATCTCTATAA
TAAAAACTTTTAAAATACTGATGAAAGAAATTGAAGAAGA
CACCAAAAACTGGAAAGATTTTCCATATTCATGGATTGGA
AGAAACAATACTAATAAAATGTCCGTACTACCCAGAGCAA
TCTACAGATTCAATGCAGTCCCTATCAAAATACCAATGAA
ATTCTTCACAGAAATAGAAAAAACAAAGAACAAAACTGAT
GGAATCAGAGAACCTAATTTCAAATTATACTACAGAGCTA
TAATAACCAATGCGGCCTGGTATTGGCATAGAGACAGACA
CATAGATCAATGGAACAGAATAAAGAATTCAGAAACAAAT
CTACACACCTACAGTGAACTCATTTTCAAAAAAGGTGCCA
AGAGCATACACCGGTAAAAAGACATTCTCTTCAATAAATG
GTGCTGCAAAAACTGGATATCCATATGCAGAAGAATAAAA
CTAGACCCCTTGCTCTCACCATAGACACAAATCAAATCAA
AATGGATTAAAGACTTCAATCTAAGACCTTACACTATGAA
ACTATTACAAGAAAACATTGAGGAAGCTCTCCAGGACATT
GGTCTGGGCAAAAATTTCTTTGAGTAATACCCACAATCAC
AGGCAACCAAAGCCAAAATGGACAAATGGTATCACATCAA
GTTAAAAAGCTTCTGCACAGCAAAGGAAATGATCAACAAA
GTGAAGAGACAACCCATAGAATGGAAGAAAATATTTGCAA
ACTACCCATCTGACAAGGCATCAATAACCAGAATACATAA
GGAGCTCAGACAACTCTACAGGAAAAAAAAAAATCTAATA
TCTGATTTAAAATGGACAAAAGATCTGAATATGTATTTCC
CAAAAGAAGAGATATAAATGCCAAACAGGCATATAAAAGG
GTGCTTAACATCACTAATCATCAGAGAAATGCAAATCAAA
ACTACAGTGAGATATCATCTCACCCTAGTTAAAATGGCTT
TTTTCAAAAGAGAGGCAATAACCAGTAAGAAATGGGGTGC
CCCTGTGTAAAGAAAGCTACCGAAGCCTTACATTTGCACC
TTAGCCTCAATAGCTAGTAACCCTAGAAAAGCAGCTTGTT
GGAGCTCATCTGCAACTCCTGACTCTCAGGAGAAAGGTGG
GTTTTAACCCAAAATTATGAGTGAGCTGTTGACTCCAAAA
TGTACTTGGGAGAAAGGCCAAGCAAGAGGTCATGGGTCAA
CTAAGCATTACCAAGCAGAAAACACAGTGCACTGCTTTTC
TTTTAGTTTTTGTCTTTTCTTTGCTACACCTTTTACTATT
TCCTTTTGGCTTAGAATGTAAAATCGATTGTTAAAATTTT
GTTCTGAATAAATATTTATTTTTTGTATTGCTAAAAAAAT
GACAGGCAGTAACAATGCTGGCAAGGATGTGGAGAAAAGG
GAACCCTCCTACACCATTGGTGGGAATGTAAATTAGTACA
ACCACTATGGAGAACAGTTTGGAGGTCCCTCAAATAACTA
AAAATAGAACTATCATTTGATCCAGCAATCCCACTGCTGG
TTATATACTCACAAAAAGACATCAGTGTACCAAAAAGATA
TCTGCACTCCCTTGTTTGTTGCAGCACTGTTCACAATAGC
TAAAATTTGGAAGCAACCTAAGTGTCCATCAACAGATGAA
TGAATAAAAAACATGTGGCACTTATACACAATGGAGTACT
ATTCAGTCATCACAAAGAATAAGATTCTATCATTTGTAGC
AACATGGATGGAACTGGAGGTGATTGTGCTAAGTGAAATA
AGCCAGGCACAGAAAGCAAATGTCACAAGTTCTCACTTAT
ATGTGGGATCTAAAAGCCAAAACAATTGAACTCATTGACA
TAGAGGGTAGAAAGATGGTTACCAGAGGCTGGAAAGGGTA
GCAGGAGGGTGAGTGGGAGATGAGGATGGTTAATGGGTAT
TTTAAAAATAGAGGCCGGGCATGGTGGCTCATGCCTGTAA
TCTCAGCACTTTGGGAGGCCGAGGCAGGTGAGGATCAACT
GAGGTCGAGAGTTCGAGACCAGCCTGACCAACATGGAGAA
ACCCCGTCTCTACTAAAAATACAAAATTAGCCGGGTGTGG
AGGCACACGCCTGTAATCCCAGCAACTCCGGAGGCTGAGG
CAGGAGAATCGCTTGAACCCAGGAGGTGGAGGTTGCGGTG
AGCTGAGATTGCACCACTGCACTCCAGCCTGGGCAACAGG
AGTGAAACTCTGTCTCAAAAAAAAAAAAAAATTGAAAGAA
AGAATTAGACACAGTATTTGATAGCACAACAGGGTAACTA
TAGACAATAATAATTTAACTGTACATTTAAAAAAACTAAA
AGGTTATAATTGGATTGTTTGTAACACAAAGGATACGTGC
TTGGTAAATGGATACCTCATTTTACTTGATGTGATTGTTA
TGCATTGCACGTCTGTACATGTCAGGTACTCCATAAATAC
ATACACCTATTATGTACCCACAGAAATTAAAAATTAGAAA
AAGATTACATAAAGAACTCTTACAACTCAACAATAAAAAG
GTAAACAATCAAATTTAAAAATGAACAAAGGATTATTTTC
TCCAAAGACCATTTCTCCAAAGATATACATATAACCAATA
ATTATACAAAAATGTGTTCAACATCATTAGTCACTAGGGA
AATATAAATCAAAACCACAGTGAGTCAACTGCGTGACATC
CCTGAAAGCATAATGTTTCTTTCTCCTCATTTTGTTGCAT
TTGTACATATTGTATTCACTGTTTAGAGCATCCTTCACCT
CACCCCATACTCTGTGTTCCTTGCTATATCCTGCTTGTCT
TCAGAATTCATCCCACATGACATCTCCTTATGGAAGCCTT
CCCTGACTCACTCCTTATTTAATTTATACTGGGATAGTTC
CTCTGAAGTCCCAGAGAAATCTGTATTTACCTTGGTCACA
TCCCCTAGCATACTATGTTGCTGTTGCCCTAACTTACACA
CTCCTAGTTAAGAGTCCTTTCCAGCAGAGGCTCTTATTCA
TTCTGCATCCTTCATACCCAGTACCTGGACTGACAAAGAG
TGATGCTTAGTAAATTGTTGTTCAATGACTTATTGAGCCA
TTAGTCCCAACAAAGTGATAAAAAAAAAATGGAGTTGGCA
CCCCCCAAAAAAACAAAAACAAAACTGACTGCATTAAAAA
CATTGAGTGAAAAAGTGATTTCCTGGATTATACACTGACC
AACCCATCAGATAAATTTCTACAAAAATGGGAGAACAACA
AAAATATGGAGGGCCCAGGAAATAACACAGAATATGGACA
GAAACACTTGCAGTTTAAAAATGGTGATTAAGAAGCAAGC
TGGCTTCATTCCTCCCCCTGTTCACCCCCCAGAAAACAAA
AGACAAATATATAGCACCAAGATTGTCACCAGTAATATCT
CAGAACCCAAACATGAGGATGAAACAGTTCCCAGGGCCAC
AGAGAAATGAAAAAATCTCTGAGCAAATGGTAAGAAAATG
AGACTTCCCTATCCATGACACTCGTCCTCCCAATCTGCCC
AGCACCAAATGCACGGAAAATTTCCCACGACTCACGGTTT
CTACACTGGAAAAAAGCGAGATCAAGATGGACAACAGATT
CCATACCATCTTGAGTTCCCTGGCAGAACACCTGCCCTGC
CTCATCCCACAGGAAGAACCAGGAAAGCCTGAAGTGGGAA
ATATCCCTGAAGACAGTCAGAGACTAAAAGAGGAGGCAAG
ACTACCATCTCCAGTCTGGGAAACTTGGCTCTGTAACTCA
TCCAAAGGAGATGCTAAATCAGAGTGGCTGTTCACCAGTA
ACATGCTGTAGGAGATTTGTTCCATAAGTGTCCTGGGCAC
AAACCCCTAACCAGCCTTCCCACACTACTGGGATATACCA
TTTGATACTGCAATTCAGCACTGGCAATACTCTGTTTATT
TACTAAAACTCAGGCAAACTGGGTTTAAGGCACCATGACT
GGTGCCAGAAAAGAGGCAGTGACCTAGAATTAAATAAAGG
AAGGGGAAAAAGAGGAAGGAAGGAAGGAAGAAAGGAAGGA
AGGAAGGAAGGAAGGAAGGAAGGAAGGAAGGAAGGAAGGA
AGGAAGGAAGGAAGGAAGAGGAAGGAAGGAGGAAGGGAGG
AAGGGAGGGAGGAAGGGAGGAAGGGAGGAAGGGAGGGAGG
GAGGGAGGGAGGAGGGAGGGAGGGAGGAATTAACAGAAAA
ATTGCAAAGAATCTCTATGCAAATGTATCTCATAAAAACC
AGAACAAGGTGAGAGGTGACAATGTGCTAGCAGCCCTCAC
TCTCAGCACCCCCTCTGCCTCAGTGTCCACTCTGACGGCG
CTTGAGGAGCCCTTCAGCCCGCCATGGCACCCTGGGAGAC
CCTCTCTGGGCTAGCTGAGGCCGGAGCCCCCTCCCTCTGC
TTGCCAGGTGTGGAGGGAGAGGCGCCGGCGGAACCGGGGT
GACAATGTGCTAGCAGCCCTCACTCTCAGCGCCCCCTTGG
CCTCAGCGTCCACTCTGGCGGCGCCTGAGGAGCCCTTCAG
CCCGCCACCGCCATGGCACCATACCAGCCCCTCTCTGGGC
TGGCTGAGGCCGGAGCCCCCTCCCTCTGCTTGCCGGGAGG
TGTGGAGGGAGAGGCGCGGGCGGGAACGGGGACTGGGGGC
TGCGTGCTGCGCTCGCTGGCCGGTGTTAGTTCCGGTGGGC
GCGGGCGTGGGCTCGGCAGGCCACGCACACAGAGCGGCCG
GCGGTGCCGCTTAGCACCCGGGCCAGCAGCTGCGGAGGTT
GTGCCGGGTACCCCAGCAGTGCCGGCCTGCCGGCGCCGCA
CTCAAAGTCTCGCTGGGCCCTAGCTGCCTCCCTGACTGTG
GGGCAGGGCTCGGGACCTGCAGCCCGCCGTGTCTGAGTTC
CTCCTGCTCCCGCGCAGCCTGAGCCTCCCCGACAGGCGCC
GCCCCCTGCTCCGTAGCACCTGGTCCCATCCACAGCCCAT
GGGCTGAGGAGAGCAGGCGTTGCTGGGGACTGGCAGGCAG
ATCCGCCTGCAACCCCCGTGTAGGATCCACTGGGTGAAGC
CAGCTGGGCTCCTGAACCGGATGGGGACTTGGAGAACTTT
TGTATCTAGCTGGAGGATTGTATGTGCATCAATCAGTACT
CTGTGACTCTGTGTCTAGTTCAAGGATTGTAAATGCACCA
ATCAGCACTCTGTCTACCTCAGGGTTTGTAAACACACCAA
TCAGCACTCTGTGTCTAGCCCAAGGTTTGTGAATGTACCA
ATTGGTACTCTGTATCTAGCTAACCTAGTGGAGACTTGGA
GAACTAGCACTCTGTGACTCTGTCTAGCTCCAGGATTGTA
AATGCACCAATCAGCACTTTGTATCTAGCTCAGGGTTTGT
AAATGCACCAATCAGCACTCTGTGTCTAGCTCAAGGTTTG
TAAATACACCAACTGGTACCCTGTATCTAGCTAACTAGCA
CTCTGTGACTCTGTGTCTAGCTCAAAGATTGTAAACGCAC
CAGTTAGCACTCTGTCAAAACGGACCAATCAGCTCTCTGT
AAAGTGGACCAATCAACTCTCTGTAAAATGGACCAATCAG
CAGGATGTGGGTAGGGCCAGATAAGGGAATAAAAGCAGGC
TGCCCCAGCCAGCCAGCGGCAACCCACTGGGGTGGCATTC
CACGCTGTGGAAGCTTTGTCCTTTTGCTCTGCAATAAATC
TTGCTGCTGCTCACTCTTTGGGTCCACGCTGCCTTTATGA
ACTGTAACACTCACCGCGAAGGTCTGCAGCTTCACTCCTG
AAGCCAGCGAGACCATGAACCCACCGGGAAGAACAAACAA
CTCCAGACATGTTGCTTTTAAGAGCTATAACTCTCACCAG
CAGCTTCACTCCTGACAGGGAGATCAGGAACCCACCAGAA
GGAAGAAGCTCCAGACACATCTGAATGTCTGAAGGAAAAA
ACTCTGGACATACCATCTTTAATGAACAGACAGTTCTCAA
AAGAAGACATTTATGCAGACAAGAGACACATGAAAAATGC
TCATCATCACTCGCCACCAGAGAAATACAAATATCAAAAC
CACATTGAGATATCATCTCACACCAGTTAGAATGGCAATC
ATTAAAAAGGCAGGAAACAACAGGTGCTGGAGAGGATGTG
GAGAAATAGGAACACTTTTACACTGTTGGTGGGACTGTAA
ACTAGTTCAACCATTGTAGAAGACAGTATGGCGATTCCTC
AAGGATCTAGAACTAGAAATACCATTTGACCCAGCCATCC
CATTACTGGGTATATACCCAAAGAATTATAAATCATGCTG
TTATAAAGACACATGCACACGTATGTTTATTGAGGCATTA
TTCACAATAGCAAAGACTTGGAACCAACCCAAATGTCCAT
CAATGACAGACTGGACTAAGAAAATGTGGCACATATATAC
CATGGAATACTATGCAGCCATAAAAAAGAATGAGTTCATG
TCCTTTGTAGGGACATGGAAACAGCTAGAAACCATCATTC
TCAGCAAACTATCACAAGAACAGAAAACCAAACACTGCTT
GTTCTCACTCATAGGTGGGCATTGAACAATGAGAACACTT
GGACACAGGAAGGGGAACATCACACACCAGGGCCGGTTGT
GGGGTGGGGGGAGGGGGGAAGGATAGCATTAGGAGATATA
CCTAATGTACATGACAAGTTACTGGGTGCAGCACACCAAC
ATGGCACATGTATACATATGTAACAAACCTGCACGTTGTG
TACACACACCCTAGAACATAAAGTATAATAAAAAAAAAAA
GAAAGCTTATTCAAAGAAATAATAATAGAAAATTTTTCAA
AACTTAAGAAAGAGATAAATATCCAGGTACTAGAGGATCA
GAGAACACCAAAGAGATTCTACTTGAGAAAGACTACTCAA
AGGCACATAAAAATCAAACTGTCAAGGTCAAGGAGAAAAT
CCTAAAAATAGCAAGAGAAAATAAACAAATAACATATAAA
GAGTCTTCAATTTCTCAGATGACAGATTTCTCAATGGAAA
CCATATAGGCCAGGAGGACATGAGATATGTCCAGAGTGCT
CAAAGAAAAATACTGGTATCCAAGAATATTGTATCCAGCA
AACATAACTTTCACATATGAAGGAGAAATAAAAGTCTTTC
CCACACAAACAAAATGGAAAGAATTCACAATCAACAAATT
CATCTTACAACAAATGTTAAACGGAGGCTAGAAACAGTGG
CTTATGCCTGTAATCCCAGCACTTTGGGAGGCCAATGTGG
GCTGATCACGAGGTGAGGAGATCAAGACCATCCTGGCCAA
CATGGTGAAACCCCATCTCCACTAAAAATATAAAAATTAG
CCAGGTGTGGTGGTGCACACTTGTAGTCCCAGCTACTCAG
GAGGCTGAGGCAGGAGAATCCCTTGAACCCAGGAGGCGGA
GGTTGCAGTGAGCCAAGATTGCACCACTGCACTTCAGCCT
AGGCAATAAGAGCAGAAAAGAAAGAAAAAAAAAGAAGTAA
AGGAATCTCTTCAAACAAGCTGAAAGCACAAAAAGCACTG
AAGTCCAAAAAGGAAACACATGAAAATGTAAAATCCACTG
GTAAAATTAAGGACACAGACAAATCCAGAATACTCCAATA
CAGTAATTTGGTATACAATCCACTCATAGCTCTTGTATGA
AGCCCACAAGACAAATATATCAAAAATAATAACACCTACA
GCAACCTGTTAAGAGATAGGCAACATAAGAATATGTAAAT
AAAGACAATATCAAGTCAAAATATAGAGGTCCCCACATTT
GCAGTTAACATGTTGGAGAGTTTTTTCATTTTTTCTTGAT
TTGTTTGTTTCTATTCTTTTCTTTGTAATCTAAGTTGTCA
TCTCTTTAAAATAACTTGTTATGTCTATAAGATCCTTTTA
GTAAGCCTCATGATAACCACAATGTAAAAACCTATAATAG
ATTCATTTTTTAAAAGAAAAGAAACAAATTAAAACATACT
ACCAGAGAAAATAACCAAAAAGGAAGACAATAAGAAGAGA
AAAGCCACAAAACAACCAGAAAACAAACAACAAAATGACA
GTAGTAAATCCTTACTGCCCAATAAAAATACTGACTTAGA
CTCCAATTTTCCAATTAAAAGCCATAAAATGGCTAAATGG
ATAAAGAAACATGACCCAAATATGTGCTAACTACAAGAAA
CCCACTTCACCTATAATGACATGCATAGACTGACTGAAAG
TGAAAGAGTGAAAAAAGATATTGCGTGCTACTTGACACCA
AAACAGAACAGGAACAGGTATACTTACATCGTGCAAAACA
GACTACAAGTCCAAGAGACAAAGAAGGTCACCATATATGG
TAAAAGAGACAATTCAGCAAGAGAATATAAATGGAAAATC
TATGTATGATAAAGGAGACAATTCACCAAGAGAATATATC
CATGCACCCAACATAGGAGCTCCCAAGTACATAAAGCAAA
CATTAATAGATCTAAAGGGAGAGATAGATTTCAACACAAT
AATAGTATACAACTTCAACAACTCACTCTTAGTAATGGAC
ATATCATCCAACGGAAAATCAACAAAGAAAATCAGAGTTA
AACTACACACTAGAGCAAATAAGCCTGACAATAACAGATA
CTTTAACCCAATGACTGCAGGATACACATTCTTTTCATCA
GCACAGGGGACATTCTGAAGAACAGACCATATCTTAGGCT
ACAAAACAAGTCTCAACAAATTCAAAAAAGTAGAAATCAT
ATCAAGTATTTTTTCTTATCTTAATAAAATAAAACTAGAA
ATCAATAATAAAAGGAACCTCAGTAAATGTACAAACATAT
GAAAATTAAACAACATGCTCTTGAAGAACAAAAGGTTCAA
TTACAAAATTTTTAAATTTATTGGAACAATGAAAATGGAA
ACATAACATATCAAAATATAGAATGCAGCAAAAGCAATAG
CAAGAAGAAATTTTATAGCAATAAAAGCCTATGTCAAAAA
AGCAGAAAGACTTCAAATAAATAACCTAACAATGCACTAA
AAGAACTAGAAAAGCAAGAGCAAACCAAACTCAAGATTAA
TAGAAGGGAAAAAATACTAAAGATGAGAGTAAAAAATAAA
TGAAATTGAGACTAAAAAAACAGAGGACAAACAAAATTAA
AAGTCTATTTTTTGAAAAGATAAAAATGACAAACCTTTAG
CCAGACTAAGGAAAAAGAAAAGACCCAAATAAATAAAATC
ATAAATGAAAAAGGAGACATGATAGCTGAGAATACAGAAA
TACAAAGACCATTAGAGATTATTATGAACTACCATAGAGT
AATAAATTGGAAAACCTAGAAGAACTGGATACACTCCTGG
ACACATAAAACCTACTAAGATTGAACCATGAAGAAAGAGA
AAACCTCAGCAAACTAATAACAAGTAATGAGATAGAAGCC
TTAATTTAAAAAAAGGTTTCCCATCAAAGAAAAGCCCAGG
CTAGGCATGGTGGCTCATGCATGTTATCCCAGCAGTTTGG
GAGGCCAAGGCAGGAGGATCATTTAAGGCCAAGAGCTCAA
GACCAGCATGCACAGCACAGCAAGAACCCGTCTCTACAAA
AAATAAAAATTAAAAAAAAATTAGCTGTATGTGGTGGTGC
ATGCCTGTAGTCCTAGCTACTTGGGAAGCTGAGACAGGAG
GATCACTTCAACCAAGGAATTCCAGGCTGCAGTGAGCTAT
AATCACACCACTGCACTCCAGCCTGGGCAAAAGAGCAATG
ACTTGTCTCTATTTAAAAAAAAATTTTTTTAAAGCCATGA
CCTGATGGCTTTATTACCAAATTCAACCAAACATTTAAAG
AAAATCTAATACCAATTCTATTCAAATTCTTCACAAAATG
TCGAAGAGGAGGGAATCCTTCTAAACTCATTCTGTGAGGC
CAGCATTACCTTGATACTAAAATGATACTAAAATCAGACA
AAGACACAAAAAGAAAGAAAACTGTAGACTAATATTACTG
ATAAAAATAGATGCAAAAATTCTCAACAAAAACTACCAAA
CTGAATTCAGCAACTTATCAAAAAGAACATTCACTGTGAT
CAAGTGGGAGTCATCCCAGGGATACAAGAACGGCTCCACA
CATGCAAATCAATAAATAAAATACATCACATTAACAGAAC
CAAGAACTAAAACCATGTAGTCATTTCAATAGATGCTGAA
AAAGTATTTAATAAAATTCAGCATCCTTTTATGAGAAAAA
ACCCACAAACTGGGTATAGAAGGAACATATCTCAAAGTAA
TTAAGGTCACAGTGACAAATCCACAGTTGACTGATCATAC
TGAACAGGCAAAAATTGAAAGCCCATACTTTAAGATCTGC
AGCAAGTCAAGGATGTCAACTTTCACCACTTTTATTCAAC
ATAGTACTGGAAATCCTGGCCAAAGCAAATAGGCAAAAGA
TAAAAATAAAGCATATTTAAATTGAGAGAAAGAAGTCACA
TTAGCCTTGTTGACAGTTGACATAATCTTATACTTAGAAA
ATCCTAAAGACTCCACCAAAAAAGGATTAGCACTGATTAA
CAAATTCAGTAAAGTTGCAGGATACAAAACCAACATACAA
AAATCAGTAGCACTTATATACCCCAGAAATCAAGAAAGTA
ATTCCATTTACAATAGCTACAAAGAATATAAAATACTTAG
GACTCAATCTAATCAAAGAAGTAAAGATCTCTACAAGAAA
AACTATAAAATACTGAAGAAAGAAATGGAAAAGGAAATGC
AAAAATGGAAAGACATTCCAGTTTATGGGTTGGAAGAATT
AGAATTGTTAAAAATGACAATTCTACTCAAAGCAATTTAC
CAATTCAATGCAATCCCTATCAAAAAATCAATGACATTTT
TCACAAAAAATATAAAAAAGAATCCTAAAATTTATATGGA
CCCACAGAAGACCCCCAATACCCAAAGCAATCCTGAGTGA
AAAAACGAAAGCTGGAAGCATCACACTACCTGATTTCAAA
ATATACTACAAAGCTATAGTAAGTAAATCATCATGGTATT
GGCATAAAAACAGGTATGTAGACCAATGGAACAGAATAAA
GAACCTAGATATATATTCACTCATTTATGGCCAACTCATT
TTCAACAAAAGTGCCCACAATATACAATGAGGCAAGGACA
GTTTCTTCAATATATGGTGCTGGGAAAACTGAATAACCAT
ATGTAGAAGAAAAAAACTAGACCCCTATCTCTCCCCATAT
ACAAAACTCAAACAAAATGGATTAAAGACTTAAATCTAAG
ACTTGAAACTATAAAAATACTCAAAGAAAATATTGGGGAA
ATGCTCCATGGCATTGATCTGGGCAAAGATTATTTGTGTA
AGACCTCAAAAGCACAGGCAACTAAAGCAAAAATCAACAA
ATAGGATTATCAAGCTAAAAAGCTTCTGCACAGCAAAGGA
AATAATCAACAAAGTGAAGACATAACCCACATAATGGGAG
AAAATATTTGAAAACTATCCATCTGACAAGGGACTGAATA
GCCAGAATATATAAAGACCTCAAACAATACAGTAGCAAAA
AAAAAAAAAAAAAAATTCAATTTTTAAATGGGTAAAAGAC
CTAAACACAAATATCTCAAAAGAAAACATACAAATGGCCA
ACAGGTATATGAAAAAATGCTTAGCATCCCTAATTATCAG
ATAAATACAAACCAAAACCACAATATGATATCATCTTACC
CCAGTTAAAATGGCTTTTTTCAAAAATACAAGGAATAATG
AATGCTAGCAAGAATGTGGAGAAATGGGAACTCTCATACA
CTGTGTTTGGAAATGTAAATTAGTACAGCTAGTATAACAA
TTGTATGGAGTTTCCTCACAAAACTAAAAATAGAACTACT
ATATGATACAGCAATTCCACTACTGGGTATATATCTAAAA
GAAATGAAATCAGTATATTGAAGAGATGTTTGAACTGTTA
CGTCTATTGCAGCATTATTCACAATAACCAAAATATGGAA
TCAACCTAAGTGCCCATCAGTGAATGAATGGATAAAAAAA
GTGGTATATATAAACAGTGGAATGCTATTCAGCCATAAAA
AGAATGAAATTCTGTCATTTGCAGCAACATGGATGGAACT
GAAGGTCATTATGTGAAGTGAAGTGAAGTCAGTCAAGCAC
AGAAAGACAAATATCACATGTTCTCATTCATATGTGGGAG
CCAAAACAGTGAATTTCATGAAGATAGACAGTAAATTGGT
GGTTACCAGAGGCTGGGAAAGGTGGTGAGTAGGAGGGGAT
GAAGAAAGGTTGATTAATGAGTATAAATAAGCAGTTTGAT
AGAGGAAATAAGACCTAGTGTTTGATAGGTGAGTAGCGTG
ACTACAGTTTACAGTAACCCATTGTATATTTCAAAGAACT
ATAAGAGAATTATCTGAATGTTGTTGGCATAAAGAAAAGA
CAAATATTTGAGGTGATGGATACCCTAATTACACTGATTT
GGTCTTTACAAATTGTATAAAGGTATTACATTACCACAGG
TACATCCATATGTATATCCATTATGTATCCACAAACAAAT
AAAATATTTTAAAAAGAAGGTGGAAGACCTAGATTCCTTT
CCACTTAAGTAAGGAAAGATAAACAGTTGGCAATGTTTTG
CCTGATAAGAGGAGTGAAAACTATGCACATGTTTAATAGC
CCATTCTACTTGACCATATATTTGAAAAAGTGTCCTGTAT
GAAAGAGAGTACACTGATTCAGGTTTTGAGATTAGGGGAG
TAGTGACCAGGAGTAAGGTAACCATCAATGGAACAAATGA
GAGAAAGATAATATGAAAGTAGTTTTTATTCCAGTAAACT
TAAAAAAAAAATTTTAACACTAAAGTGAACTTCTGTGATT
TTCCTGTCACAAAAAGATATTTAATGGTAAGAATAGCAGC
TAAATAGTAATTATTCCAGTACAAGCACTGCATCAAATCC
TTTACTTGTGTTGTAATTTAATCCTAGCAATATTTTATGC
AAAACACACCAGAAATCATCTTTACTGATACTTTTTTTAT
TTTTGTTTTTTGAGATGGAGTCTCACTCTGTCTCCCAGGC
TGGAATGCGGTGGTACGATCTCAGCTCACTGCAGCCTCCA
ATTGCCAGGTTCCAGCGATTCTCCTGCCTCAGCCTCCAGA
GTAGCTGGGATTACAGGCATGCACCACCACATCCAGCTAA
TTTTTGTATTTTTAGCAGAAATGGAGTTTCACCATGTTGG
CCAGGCTGGTCTTGAACTCCTGACCTCAGGAGATCCGCCC
GCCTTGGCCTCCCAAAGTGCTGGGATTACAGGCGTGAGCC
ACCACAACTGGCCAATACTTTATTTAAATAAATATTTGAC
AACATCTATCCAGTTTAATGTATTCTACAAAAGAAATCCC
AAGGACACAAAATATTTTCCTTTTAAAATGGTTTAATATA
TGCACACATAATGTTTTATGTTTTATTTTCTTTTTTATCT
TTAATTTTGTTATTGCTATTATTCCTAAGTTGAATGCTTT
CATTATTTTTCAATCTTTTATTTTCTAAGAAAAATGCATT
TTAAAACTGCAAAATTTCTTCTGAGTATTGCTTTGACTAT
GTCCCATTTGTTTTGATAAGAGTCCTCATAATTTATTTCT
AAATAGTTTTGCTTTGCATTTATACCAAGAACGTAGAGGA
ATATTTTACACTTCCAAGTGGACAGATTTACATATGTGTG
TTTATGTGGCTAGCACTTTCGATAATTCCCATTTTTATTG
CATTGCACTCGGAGAATGCAACTTGTATGACCCCATTTAC
TTTGGAATTTGTTGATATTTTCTCTGTGGCTCAACATATG
AACTGATTGTGTAAATTTCGGTATTTTTTTTAAATGTGTT
GTCTCTGTTGAATACCAAGTTTTACATATATCTATGAGAT
ATGTGTATGTTATTCAAATGCTATTATTATATAATACCTC
CTTTTTGTGATTTAGTCTTAATTTTTATGCATCATTAAGT
TCTCCTTATATTTCTATCAGTTTTGTATATTTTGAAGTTG
TTAGATTCATGAAGTTAAGTGACTTCTTAGTGAACTCTAC
TTTTTTTTTTTTTTTTTTTTTGAGATGGAGTTTCACTCTT
GTTGCCCAGGCTGGAGTTCAGTGGCACCATCTCAGCTCAC
TGCAACCTCTGCCTCCTGTGTTCAAGCGATTCTCCTGCCT
TGGCCTCCCGAGTAGCTGGGATTACAGGTACCCACCATGC
CCGGCTAATTTTTGTATTTTTAGTAGAGATGGGGGTTTCA
CCATTTTGGCCAGGCTAGTCTTGAACTCCTGACCTCGTGA
TCCGCCTGCCTTGGCCTCCCAAAGTGCTAGAATTACAGGC
GTGAGCCACCACATCCGGCCATGAACTATACTTTTAATCA
ATATAAATATGTCTCATTTTTCCTTTTATGCATTTGGCCT
TAAATTCCATTTTATTTTATATTGATACTCTAATACCAGC
TTATTTAAACTTAACTTTAAATTTTTGAATAGTGTTATAT
TCACAGAGTTCAACCTTGAAAATGTACAAAAGCTATCTAA
AGAAGTAGACTTTTCATTCTGGTATCCCCCAGACACAGAA
TTTCTCTCCCAAGACACAGTGTTATCTGTATGTTGAATAT
ATATCTGGATTGGGGTTTGGGCAGGGAAAGCAGACATGTG
CTTGAGCCACCATCTTGATTCAGACTGTGAATATTATTCC
AGTGGTGTGAATGCAGCTAGAATACATTCTCTTGCATCAG
CCTAGAGTTGCAAATTCACATGTTGGGCCCAAGGAGAATG
TCTTGTGGTCTATCTTGGGCCCTGTGGTCTAGGGGAGCCA
TTCTGTATTCCGCAACCTACGCCATTTTCTAGCTTGGTGA
TGGGGAAGGGAAGTAGGAAGGCGGGAGTCGCGGTAGAATC
CGGGAGGTGTTGACATGGATTTGGGCCCTGAAATTATCCA
TTTTGAAGAAATTTATTTCTTGAAATACCCACTCATGAGA
GACTTTCTGATGTTTCAAGACTATTAGGTTCAACAAAAAT
CAACCAATCAACAGTTTTGACTGATACTATTGTCTCGATG
TGGATAAGCCTTATAGACACAAGCTGGTTTCTCCTCCTGA
GGAGCTTAAAATTTAGAGGGGGCTAAAAGTATTCAGAAAA
CAAGTAATAACATGAGGAAACATAAAACCAAATGTATGCC
TCAGGATCATCCTTTTGGTCTTAGAAAAGCGGTAAATTCA
CAGAACTCCTATATACATATGTGAGTAATATATATGCCTA
TATATCTCTCTCGTTAAATGGAGCATTATTTCCTGCTGGC
TGTTCTTTGCACATAGCATTTGAAAAACAGCCCCATGATG
TTAAAGGGAATCACACCCAAAGTTTGATTTGTATTAGCTG
GCCATGGACAGTTGTACCACAGATGAAGAATTAACTCCTC
TCTTTCATTTATCATTTTCTTATTTTTTCCTCATTCTTGA
TCTGATCCAGTCTTCCTTTTATCTCTCTCCCCATCCCTTT
TCTTTCTTTCTTCACTATCCTTCTTCCACTACTTCTGATG
AAGTATTCTCAACAAGCATTCTGAACAAACCCTCCTCTGT
GGGCCTCCCCCCTGAGAAATTAGGTGGCTGTGTCAATGCC
TCTGATGCCTATTTTTACACTCGTGTTTGTCCGGAGTCTG
ACGTGGTTTATCACAGTCTCTCCAAAGGCCTATTGTTCAG
CACTTCAAGAAGAATGTTGTTATATTGACTGTTAGTGCGT
CAGCCCGGCTCTCTCTGGAGGAGCTCTTGGATGAAATTAG
ATAATTTCCATTAGGAGACCGTGCATTATTAGTCCCCGGT
GCCAAACTGGAGAATGAGCCAAGATGACTATTTCTGGCCA
GGCTCACCCCAGGAAGGAACCTTCTTGGCTTTAATGGGAT
TTTGCTATTGTTGGTTGCCTTCTGTTTGACACCAGGCCAG
CCCAGGGTTGAAAATTGTTTAGAAAGCTGCATGAAATATA
ATAGAGCCCCAGCCATTTGCTGAGGCACATTCCTGCACAA
TGTTTATTTTGAAGAAGGGAAAAAAATATATTGTCCTTGG
CAGACAACAATTAAAAAAAAAGAAAGAAAGAAAGCAGTAA
CTTGAATCTCTGACCATATGCTTCTTGTTGCCAGTTGTGT
TTAAAAACTCCCTGCTGGTATCAGAGAATTTCACACTAAA
GTGATAAATCTTTTGTAATATTTATAAGCATCTTCACTAC
AGACCCAGGAAGATATTTGAAGTCATCAGGACTTTCAAGT
TTGAGGCTGTTTTAAATGGGTGGATGATGAGGAGGGGAGG
ACTGAAAGAATATTCCAGGCTCACAGTGGTCCCAGTCTGG
GCCCCAGATGTCGAGTTTACAAAAATCCCTCTGCCCTTCT
CTCTGGTAAAAAAAACCTTTCTCACCCAATTCTAGGATCT
GAGCCTTTGTGAGCTGGTTGTGTTCTGAGCAGAGTTAATC
AATAAAGTGGTGGAGGATGGTAGAAATAAAACTCTTATTC
AGTATTAATGACATTCTAAGGATCGGATTTCGATCAGAGT
TGTGGTGGGAGTTTTAGGGCTTTTTGATTCAATAAAAGCT
GGCTCATCATGAGAGTTGACTATAGGGCAAAAGTTGTCTC
TATTTTGGCACTGCTATGGCAAGAAATGCCTAGGAATATT
GAAATGTTGGACACCTTTGAATGAGATTGAAAACTGCTTT
CCCTAAATTGCTTTCTTACAATCGTGCTTAGTGTTGCAGG
CTTAGCCTTCTTTTATTGTCCAGTCCCTTTGGCGCTAAGT
GTGCATGCAAGAAAATGGTAAACAGAACAAGACAAAACAA
AACCTAAGGTGGGGTCTCAATAGACAATCCTTGAAAAAGC
AATTAAAATGTATTTATAAGAATTCCTTCGCTGAATTAAA
ATGCTGTTTCCCAAGACTGTTTAAAGATATAATCTTCAAG
TCAAGAAGCCAATTCCATCAATTGACATTTAGATGTCTTC
TGACTTGTTTCCTCTCAATTATTAGGCTTTAGCCTTGGCC
GTTTCCTCTTTAGTTCTTTCAATAAATAATATGCACAACT
AAGTCTTGACTGTCAACAACAATGGGGGAGAGGGGAAGCA
GAGATAATTAAAAGATAATCACCAAAGCTAACCACCAAAT
CAACTTTAGACATAAATGTCATCCTTTTCCCATAAAATCT
TTCATCAGAAATGCTGACCCATGGGCCAAAACTCACTGAT
GGGTGGTGTGTGACCCCTGCACAAGAGGAAAAGGAGACAG
GCAATTCCAAAATGCATGTGGCTCATATATAGACTCTCCT
CTGGCCCTGCCTAGATAACTAGGTCCTGTTTTAGCCTAAA
GGAGACCAAAGCATCCACGGTGCTAGGAATGAGTTTCACA
TGGCAGACAGAATTCTAAGATGATTCTCAAATTCTTGCCC
CATGGCAGGTGGAATTCTAAGATGATCCTCAAATTCTTGC
TCTATGGTGTACTTGCTATACATAATTCCCTCCCTATGAG
TGTGGACGAGTCCTATGAATAGGGTGGGATATCATTCCTG
TGATTAGTCTACACTATATTTCAAAAAATGAAGAGAGTTT
GCAGATGTAATTGAGGTCCCAAATCATTTGATTTTGAGTG
AACCAAAAACAAGGTTATCTTGCAAGGGTTTGACTTAATC
AAATCAAAGTCAAATCAAATTAAAGGAGGCATGTGTCCTT
CCTCAGGAAAGAGGCACTGCCTTAGTCCCTTGGAGCTGTT
ATGGCAAAGTACCACAGACAGAGTGACTTGTAAACAATAG
AAACGTATTTCTCACAGTTCTGGAGTCTGGAAGTCCAAAA
TCAGAGTGCCAGCATGGTTAGGTTCTGGTGAGGGCTCTCT
TCCTGTTTTGTAGACAGCTGCCTTCTCAAATGACAGAAAG
AGAGCTAAAGAGCTCTCTGGAGTTCCTTTTATAGAGGCAC
TAATCCCATTAATGAGGGCTCCATCCTCATGGCCTAATAA
CCTCTCAAAGGCCCCATCTCCTAATACGATCACATTGAGG
GTTAGGATTTCAACATACAGATCTGGGGGAGACCACAAAC
ATTCAGTCCATAATAGATGCTCTCCTGCAGCTCTTAAAAA
GCAAACAGCCATGCTGTCAACTGCCTCTGGAGGGAGGCAG
CATCTAGGAGTTGAGGACCTTGGTCCTACCCTAGGGAGGA
ACTGAATTCTGCCAATACCCTACATGAGCTTGGAAGTGGA
TCCCAAGCTCCAGATGAAAATGCAGCTGACCAACACGTTG
TGCCTTGTGAGATTCTGAGCAGAGGACATAGTTAAGCCAT
GCCCAGATGCTTGAATGATGAAACCATGAGATGGTAATGT
ATGTTGTTTTACACCACTAAACTTGCTGTAATTTGTTACA
CTGCTATGATAGATAACTAATAACAACCACCCTGGGGACA
ACGTGACCAGTTCCGAAGGTCTGAAAGCTCTGAGTCCGTT
GATGCTGCAGGGCTCCAGTTGGCAGTTTATCTGTTGGGTT
AAACCTACAGGGGGCTGGAGGCTTTTCAGAGACCGTGCCT
GAGATCTCTCAATTGCCTTCAGATGGACATGGCTGGTTGC
CTGGGGTTCCTGAGGTCTTGAGGAAGCATTAGCTATTTTC
TACCTGAAGCAGCCTTGCAGAGAGTGGAAATGACACACCA
TGAGGCCACACCAGTCTGGGAAGGAAAGTGCCTTTTGATA
TTTATTAACCATGTAACTTGGTCAAGTCATTTAAGCTCTT
GGAATCTCAGATGTGTCAAAGGGAGATAATATAATTTTTA
GAGTTATTTATAGAAGTAAATAAATAATCTGTATCAAACA
CCTAACCCAGAGACTGGAATATAACATGAATTTTCTTTAA
ACTTAGCTTAAGTGTTGTCAGACAGCCTTAGTTCAATTCT
GCCTCTGCTGCTTGCCAGTATGTTACTTAACTGCTCTCCG
CTTCCATATGATCGTGAATAAAATGAAAATCACATTTGTA
CTTATTGTATACAGTTGTAAGTATTAAATAAAATAATTCA
AGTAAAGCACTTATCATCTGCATGGCACATAGTAATGTTA
ATCTGTGTAGTTATTATCCCTTCGCTCCCAACGCCCAAAC
TGGAATTCTTCACTTCCTCTTCCATAGTTTCATGAACTTT
GAATTTCTAAGATAGCACTTCTCATATTCTCAGATACCTG
TATTGTAAGAAGTTGCATGCATTTCTTTCTCTCCCACTCT
ACCTTTCACTTTATGAGGCAGGAGCCATAACTGATTTATT
TCTGCAATCTACCCAGAGCCTTGTCTATTACCTTCCATGT
AGCAGATAATCAAAAGCATTAACTTGACTGAAATTTGAAT
TAAATTGAACAGAGTTAATGGCAGATAGGTGCTGCTTATG
CACCCCAAGAAACACCAGTGACCTTGCAGAATCATTTGGT
CTTTTCTTCTTGGTAGATCAAGTTGGACCAGATCAATCTG
TCCCTAGCTTTGGTTGAAATATCCCTACATAAAGAGTTGT
TCATATCATTCATCAATGGACCAAATGAGCATTTATTTTC
TGGGAGATATACATCTATAGCATCTAGTACATGCTTTGAT
GGTACAAACCAAGAGGCAGAAGTCAGATTCCTCTTCTCAG
AAACCTCCATGATAATGCAGGGAACAGTCTCCTAGTCCAA
AACTCCTTTTGCTCTAATGTTGCCCCTGCCCCAGCTCTGT
TCATACCTTCTCCTCTGAACTCAGGAGAGACTCCCCAAAA
CAGCTGCTCGCCATCCTCAGCCACACGACCCTCACATAAT
TAAGACCCATTACTGAATCACCCTCAGCCCTTGCCTCACT
TAGGTTCTGCCTGGAAAACAAGGATATTGATGATGACCTG
CCTGGTAGGGTGACTGTGAGAAATAACTCATTAAAATGGC
TGCACAGTGCAATGAAAAGGCCAGAGAGTAAGATCAAGCA
GCTCTCCCTGGCACTCCATTCATTTTCAAGGGAAAACAAT
TCCGGATCAGAGCTATAAAAAGAATGCCAAAGATAAAGCA
AGCCTCTCTCCCCGCCTCGGGTTATTTGTTTTCAATGAGG
ACCCAGGCACTTGCCTGCCTCCTTTTCAGCCTTTATCACA
GCACATTTCTCATCTGTTCTTTTATTCATGCTGGGTCATT
TTCATTGTCTCCTGCTCAGAAATGTTTGATAAGAATCTAG
CTGAGTGGCATTAGGAAAATCCGCTGCTCAACAAAGGAAC
CTGCCATTGTGACCCACGCACTTCAAAGCTCTCACAATAT
CTTATTTTTATTGTTTCTTTATGTTTTTCAAAAGTACGAA
CAATGTGGTTTGCGTCCTAGACCATCTGTGAGAAAATATA
TTTCTCATTAGTTGGATCCTGAACTGCCAATGACTAAAGA
AAATGTATAGTAATTCATGTTAAGGTTTGTAAAAGTGCTT
AATAAACTTTTTTCTTCAAAGTACAATAGCACTGATTAGG
TACTTGGGTAGAAACCCAAGAGTCAAGATGTCACAGCTAG
ATTGCTCCTGAGTTAATTTAGCATATCTTTATTAATTCAA
TATAACTGAGAGTGTAACAAATGCAAAGTATTATGATAGG
CCTGAGGAGAGCAGGAAGAGCCTATGCTTTTCATAGGAAG
GGCCTGACATGTCTATCAAGTATTACAGAAAAGGGACCAA
TGAATGGTATGGACAGGCTTCACAATTATGAGGATTACTC
TAAACAGTGCACAGGGCTAGTTTAACAGATCAAGTTAGTC
AAAACAAAATTGATAATACATTACAGAGAATAGGAATTAA
AGGAAATTCTCCAAATAGCAAGGAGGCATAAACTGAAAGG
AAATGGTAAAGTGGCTCCTGTGATTTGTTCATAGAAGTAG
AATTAATTGGGCAAACTCAGCAAAAGGTAGTTATTCTGAA
CTTTCCTCAGCTCAAATACCATCCTTGGCCTTCTCCAGTG
ATATACTAACACTTACTCACTGGGGTTAGTTTCCTGGACT
ATAAGGTGAGATCAGAGGATGTTCCTAGTTCCTATCTCAT
TCAAACTATTTTCCCAGCATCTAGCAAGGTGCCTGGTGCA
CAGGCAAGTATGTGTTTTATGAATGAATCAAATGAAACCC
TGAGACTAAATGGCATCTTGAAAGGGACTCCACGTTATGT
TTCCTTTCTTCCACCAACTCCTGTTTTTGGGACACCAGTG
GCAAATATTTAACTTAATCATATTTTTCTGTCCATGTCAT
ATCGTCATCATCATCCCTTGCAAGGCTCCTTTCTTATGTT
ATTTTCCTTTATTATTTTCTCCTTTTATTCTTCCAGACTG
ACTTTCATTCATTTCTCTCCCATAAGCCCCTACTCCTGGT
TATCTAATTTATGTTCTTAGTTAGGTCCATACCTGTAAAT
ATCATGATATTATTGCATATATGTGATTAATGTACACAAA
TAGTATTTACCTGTGGATCTCGTTATATTCATTACTTTTT
CATGCAAAAATATATTTTTGAGATTTAGTCATGTTGTCCT
TTGCAGATAGATAGATTGATAAGATAGATGACAGATAGAT
AGATAGATAGATACATACATACATACATACATACATAAAT
ACATAAATTTAAAAATTCTGACTCCTGCATTGTATTCCAT
TATTTGTGCCTGACATCTTATAACTATTCCTTCCTTGGGA
AGAGACTTATGGTTGCCTTTAACTACTCACTATTTCAACT
GCCTCTACTAAACAATCTTTTCCCTGTGGATTTTGTTGGT
AACTTATAATTTTGATACAATTTCAAATTTAAAGAAAAGT
TGAAAGAATAGTGCAAGAAATGCCCATATACTCTTTACCT
AGATTTATTAATCATTTAATATTTTGCCCCATTTACTTCA
TTACTTCCTATTTCTATCTATTTATATGTATGCACTTTTA
ATCATTTGAGAGTAAACTGGATATAGCAGCCCCTTTATCC
CTAAATATTTCAATGTTTATTTCCTTAAAAACACAAACAT
TCTTTTATATGTCACAGTTCCATTATCAAAATCTGGATAT
TTAACACTGACACAATACTATTATGTAATCTACATTGTAT
ATTCAAATGGTAACATTTGTCCAAGTACTGGGCACAGAGC
TATTCTGCTCTCCCAAACCAGTATCCAGTCCAGGATTATG
CACTGTGCTGTATTGGCTTATCTCTTTAACCTCCTTTAAT
TTGGAACAGTTTCTCAGCCTTTTTTCTTCACCTTGACTCT
TCTGAAGAGGACAGATCAGTTATTTTGTAGAATATTCTTC
AGTTTGGGTTTATCTAAAGTTTCTTGATGTAAGGTGACAA
CTGCCATATTTCTCCACTGTAAGGGTAGTATTTTCGCCTT
TGTGACTAATAAGTAATATTTTGCAAGATCCTTTGAGACA
ATGTAAATGTTCTTTTCTTCCCTAAATTTTCACTCTTCCG
TTTTAGCACCCATTGATAATTTTCTAACTCCAACATTCCT
TCTATTGTAAGGAAGAGCTTGTTCTTTACCCATTTTTATT
TATTTATTCATTGACTGATAATATCAATATAGATTGATGG
ATTTTCATTTTGTTGAATGAGTTCAATTTATTACTATTCA
ATTATAAAATTATAATAGATTTGGTCAGTGACAGCCACTT
CAGGTTAGCTCCAATATGGTTTTAACATATCCTCATTACT
GGACAAGCACTTCCTGACTTTTTGGCACAAACAAGATGTT
CTAGGCTCATTGTTGACCTCTGCCCCAGTCCTGGAATCAG
CCTTTTCTCCAAAGAACTCTGATTTCTTTTAATGGAAGGT
GGTATTTAGAAACCAAGATCTGGGCATTAGATAGAATCAT
TGCCACTGATGTGGCATGGCTTTTAGGTCTTTTCAAGTGA
TGTTGGCTAGGAAATACATATAATATGTAATGTATTTTAT
TACACTGATGTTCAGACTGATACCACTAATCTCAATTCAA
CAACACAGGGTACATTCTACTCATCCTTCTTGCTGTGTTT
GTAACTCCAACAATGGGAAATCTGGCTCCCATTATCCTCA
ATCTTTTTGCTCTTTTGCTAACCATTACTACTTCAATAAG
CAAACTTCATAAGTTTAATGTTTGCTTACAGTTCTTTTTC
ATATACAATCTTTAGAAGTGAAATGCACAGATCTTAAGTG
TGCAATCTGATGAGTAATGGCAAATGAAATCACCCATCCA
ACCACACAGCTATCAAGATATAAGGCATTCCCATGATCCC
AGAAAGTTCTTTTGTCAACCACCTTCCCACTAGCAGCCAT
TTCTTATATTTTATTTTTTTCACCGTAGATTTTTGTCTGT
TTTCCTGTTCTTGGCCTCATATAAATGGGATCATAAAGTA
TCTATTCCTTTTTGTTTTGCCTCTTGCTCAGCATGTCTGA
GACATTGATCCACGTTGTTGTGTGTGCTAACAGTTCTTTC
CTTTGTATTGTTCAGTAGTATACCATTGTATGACCATACC
ACATTGATCTATCTATTCTTCTATTCATAGACATTGGTTT
CCAGTTATTGTCTATTATGAATAAAGTTGCTATAAACATT
CTTGTAAAGTCTTTTTGTGGACTTACGTTTCACTTCATTA
ATCTTCCAAAATAACCAATTTTTTATTTTGTTAGTTGTCT
TTATTATTTTTCTATTTTCTATGTGATTGATTTCTTCTCT
TATCCCTAGCATTTCTTTCTTTATATTTACTCTGGGTTTA
ATTGTTCTTCTTTTTCTAGTTGCATAAGTAGAAACTTGGG
TTTTATATGGCCTCCCAAAGGGCTGGGATTACAGGCATGA
ACCACCGCACCCGAATGACTGATTGTTTTTTAGCATTCCA
TTTTATCTCCTCTACTGGCTACTTAGCTTTGCCTCTTTGC
AAAAAAATTTGCTAAACAAATTTTTTGTTTAGCAGTTGTT
CTAGGGATTGTATATGCATCCTTAACTTATTACTTAGGGC
TAATATTGCATGAAATATAAGAGCATTGCAACAGTATAAT
TCCATATGTCCACTTCCAGCCTTTGTACTATTGTTACATA
CATATTATATCTCAATACATTATAAACCCCCAAAAAGAGT
ACTATAAGTTTTGCTTTAAACAGTCATATATTTTAAAGAA
ATGAAAGGAAGAAAAAATATTTTCATCCTGCTGAACTCTT
TATTTCAACTATTATATTTTTTCTACCCTGTATTTCCATT
TGGCTCCTATTCGTAATTTATATCTGCTTCATGTTTCCAA
CATCCTTTATTAGAACTTTGAAAATATTTATTACATTTAT
TTATATTCCTGTTCTTCCCAGACCCTTAATTCTGCTTCCT
CTGGTGTATGTCATTCAGTTTTTGGCCTTTCTTTCCTGAT
GCCTGTGTTCCTCAGAATTCTCTTTTTTTTCCTTCTGAAA
TCCTATCAGCTACCTTTACTGTTAGTATATACCTTGGAGG
AGAGTCAAATGCCTAGATTGTATAGCCTCCAAGTGAGTTG
GGAAAGGGGCACGCCTCTAAGCACTTCAGGGTGATGTTGC
ATTCCGCTGTAATTCCTGGGTATGTAGTCATGCCCAGAAC
CTCCACTCAGGCACTGCTCTCTTCAGAGGCTGTCTTTCTC
GGTGGTAATCTCTAAGCCCAAAGCATCAGCAGGACATTGC
TCTCATATGTCATACTGCTCTTATATTTCATGCAATATTA
GCTCTAAGTGATAAGTTAAGGATGCATATGCAATCCCTAG
AACAACTGCTAAAAAAATAATAATAATAATACAAAGCGGT
AAGTAAAGGAGGTAGAGGAGGTAAAATGGAATGTTAAAAA
GGTTTTAGTAAGGGAATCCTCAGAGTGGCCTGTCCAGCAA
ACCTCTATTTACTATCCTACTCAGGATCTAGGATCTTATT
CTGTTGCCTTTGAGAAGCACAACTATTTTCCTGTCCTGTA
GGGTCAGTGTGGTGGGCAGTGATCCACCCAAATAAACATG
AAGGAAAGATAGAAACCAACTGGCAAGCACTTTTCAGGCA
CAACTCTAGTGTGTTAGTCAAGGTTCTCCAGAGAAACAAA
ACCAACAGGAGACTAACTGGCTCACAGGATTATAGGGGCT
GGCCAAGAAGTCTCAAGGTCAGTAGTCAGCAATTGAAGAC
CCAGGAGAGCTGAAGTGTCATGAACAGTCTGAGTTCAAAG
ACCTGAGAACCAGGAGAGTTGATGGCATAAATTCCAGCCT
GAAAACTGGCAGGCTCAAAGCCCAGGAAGAGCCGATGTTT
TAGTTCAAATCCAAAGGTAGAAAAAGACTGATGTTCCTGC
TCAAATAGTCTGGCAGAAGAATTTTCCCCTTTCTCAGTCT
TTTGTTTTAGCCAAGCCTTCAACTCATTAGATGAGGCCCA
CCATATTAGGAAAGGCAATCTGCATTACTCAGTCTACTAA
TTCAAATGCCAACCTTATCCAGAAACATCCTCACAGACAA
ACCCAGGATAATGTTTGATCAAATGTCAGGGCATCCTTGG
TCCAGCCAAGCGGACAGAAAATTACTCATCACACCCAAAG
TGTCTGTGACATTTTGCCCTCCCCCACTCTCACCCTTACC
ATGTCTCCCACCCTCACCATGAAAATCTCTACAGTTTTTC
TCTTTGTTTTCAGGATCTGGCAACTTCCTCTCACTTTAAG
ATTGGGCTTTGGGAGGAAGCCAATATCCTGTGCTAGTTCA
CCACCTTTTTTAAAACTAGAAGCTTTCAAAGCATTTAATT
TCTACCTGATATAGGAAACTCCTAATTGTAGGATTACTCT
AAGACATTTCTTTAAAAGGTACAGAAGACTCATTAGCAGT
TTTCCAACCTCTCTGACCTGAAAGAAATATAAGACGAAAG
CACCGACTTGTAATTAATCAAGTTGTGTCTGCCTGGTTTT
CTGTGGGTGTGTTTTGTTTTTAATAAATGGCTGCTAATAG
TTGAAATTCAATATACTAGCCATAAAAGAAATGTGACAGG
TCATGGGCCAAAAGAAGTTAACTATAGGAAGTGGAAATTT
TGAATAAGACAATGAGATTCAGTGAGTGATAAATATAGTA
TATCATGTGAGCTTTTAGTCCCAGAAGAAAATCATTTTAT
AGACTTAAAAGTTATTGATGGTGCCAGATTTCCCTTCCCC
TGAGGGAGCACTTCCCAGCCTTTCATCCAAACCTTCCCTT
GCTCCACACCCTCCACTCCTTTTCCTAGTGGGATTCTGAA
GTCCCAGTTAGAGAATGCTGCAGGGTGAACAGAGAGGCGC
AGTGTGTCAGCCTAAAAAACAAATCCAGAGAAATCTGCCA
AGCATCAAAGTGCTGTTAAAACCTGGAGCTGCACTCTGGT
GTGATCAGTTTGTGTTTTATGTTGCATTTCAAGATGTTTG
GAGTCGCCCCTTGGTTCTTGAAGAAGAGGGAAGTAGATGA
GATTTCCACTGCACTATTACTCATTCCTTTGTCCTGTGGA
GAGCAGAGTTATGGCTACTGTTGCAGAAGGAGGCATGATT
ATGTTTACTTATATATTTCCTTGTGTTTTTCTTCCTACCA
GACCAGGTGGTCTCAGAAGAGGCGACTGGTTGCCAGGATG
CACAGTCTGTGAAACCCAGAAGTAACTCTGGAGATCCTCC
AATTCTCTCTCACTTTACAGTGGAGGAAACCGAGGCCCAG
ATGGAGTCAGTAGTTTACTTGAGATCTGACAGTTGCAGAA
GTGAACTAGAAGCCAGGTGATCTGATTCCTAAACCAATGG
ATTTTTCATTACGCTGAGACTTCACTTTAAGATTTTCCTT
TAAGTCCTTTAAGACTTTAACCTGTTACATGAGAGTATGT
TATTCATCTTGATTTGTTTGGGTTTTTTGTTTGTTTATTT
GTTTGTTTTTTTGAGATGGAGTTTTGCTCTTGTTGCCCAG
GCTGGAATGTAAATGGCGTGATCTCAACATACTGCAACCT
CTGCCTCCCAGGTTCAAGCGATTCTCCTGCCTCAGCCTCC
CGAGTAGCTGGGATTACAGGCACCCGCCACCACGCCTGAC
TAATTTTTTTGTATTTTTAGTAGAGACGGAGTTTCAACAC
GTTGGTCAGGCTGGTCTCAAACTCCTGACCTCAGGTGATC
CGCCCACCTCAGCCTCCCAAAGTGCTGGGATTACAGGCAT
GAGCCACCATGCCCAGGCTTTGATTTTTTTTTTTTTTAAT
GAATTAATGGCCTTGGCTTACAGAAGTAATGCTTTTATTC
CTATTTATTTCTACAGTTTGCTCCTTTAAATTATTCCTTT
ATTGGTGGTGGGGAAGTTACTGGGTAGAAATAAAGTAGCC
TAATTTGAAACGACTAGCCTTAGCTTTTATTTTTTGATGC
AAGGGTTTATAAAGCCAGAGTTGAGGAAAAACTAGAGATG
GGGCACAGAGACCTGCCTGTGCTTTCCCAACCCTGAACGA
CACACAGTCAGTGGGCTGTTCACTCAGTTGTCAGCCTATG
TGCTTTCCTAGAGCTACTGTAATGTGTCAAGTTGTGTACA
ATGCTGGGCATATAAAACTAGACTATATGATTTCATTCTT
TAGGCAGCTGAGAAGACACAGTCCAAGGCATCAATTTCTT
GCCAGCATGTTACATGCCATAATGGAAGTATACACAGGTG
CTGTGGAAGCAAAAGAGAGACACCTAGCCCAGGAGACATT
GATTACATCACACTATCGTTGTCATTTACACATGTGTTGG
GTCTTAGTTATTTATTCTCCCCAGCATCCTACATAATACC
AGCTCATGGTAGTTGACAAATAATTGTTAAATGGAAAGAA
TGTATAGCTAAGCATTACAGATTTTGTAAATTCAGTCTAG
AATCAGAAAGGACCCAGTACTTTGCTTACACCCACAGGTA
GCCAACCGGCAGCCACAGGCCTGAATCTGATCCACTGTCT
TCTGCTCATGCCATGGTTTCTGTTTTTGTTTTATAATTGA
GCCATCTTTACTTAAAAATGCTAATTTCCAGCTTCTCGTG
TAAGATCAGAATATCTGAAAACACTTTACGCTTATTCCAA
AATGACTTCAACTGTTGGAGCTAAGTAGAACTTAGAGCCT
ATAATGATTAATTTTATATGTTGATTTGACTGGGCTAAGG
GGTGCCCAGATGGCTGGGAAAACAATATTTCTGGGTGTGT
CAGTGAGGGCATTTCTGGAACAGGTGTGAATCAGTAGACT
GAGTAAAGATGATCCACCTTCACCAACGTGAATAGGCATC
ATCCAGCCCATTGAGGGATCAAATAAAGCAAAAAGGCAGA
GGAAGGGTGAATTCTGTCTTCCAGAGCTGGGACATCTTCC
CTTAGATACCAGAGCTCCTGATTCTCAAGCCTTTGGACTT
TGGGACTTATACCATCCATTCTCCTTGATCGTATGCCTTT
GGATTCAGACTTAATTACGTCACTGGCTTTCCTGTTTCTC
CAGCTTGCAGACAGCAGATAGTGGGTCTTCTAGGCCTCCA
TAATTGCATGAGCCAACTCCCATAATAAATCTTTTTACAT
ATCTATCCAATGGGTTCCATCTCTCTGGAGAATGCTGACT
AACACAGATCCCCTTCGATTAAGCACGAGCCCTGAGTTGG
CCATTGTCCTACCTGTCATAATGAGAGAACTCTTCTCATT
TGTGTTATGGGTCCTGGAGGCATTTGATTATTGGTCTGGA
CATTCACAGGAAAGCCATGTAGGAAATGCAAGCATACCCA
GGAAAACTAGGAGAGAATTCCTGGAGTTCTAAGGTCTTGT
AGAAGTGCAGTGTCAATGAATGCAGAATTGAGCCAAGCTG
GAGAGAGGAAGGCTGGCCTGCAGGAGAAGAGATCCTTTAC
TGGTACCTGAATTGGCTCCTGCCAAGGTTATCTCTCCCAG
TGAGGAAGCTATGCCTCTAGTTTCTCTCCTGAAAAGGGAG
ATTTTCAATCAACCCTGGCTTTTCATAAACGACTTGGGGC
TGCTGGCTGAATAGCCTGTTGTTGGGGTTCACCCATGGGG
ATCTGCAAGGAAGCCTGAATCTTCTGATCCATCCAACCCC
TCTTTTTACACTTGAAGAAACTGAGGCTGAGAGAGGGGAA
GTGACTTGGCCAAGGCCACACAGCAAGGTCAAGATCCAAG
ACTAAAACCAATTGTTTCTCTGTTTTGCTTATTACTACAG
CACAGAAATAAAGAAAAAGGGAATGGGAGAGAAGAGGTAG
GTGTGGGGAGGCGATATGAAAACATGGAACAAGTGCTCTG
CTTTTAGAATAACTAGAACCTTGAGCCCAGAAGATTTCTT
TTCTTTTAATAAATAAATGTTTTACAGTCTTACTTCTGTG
GTTGGTGGGGAAAAAGTCCTTCAAGTCCCCAAGGAATGTT
AGGAAAACCTCCATTAGATTCTAGTCTTCAAATCTGAGTC
ATAATAACTATAATAAACTCTGAGGCCGGGCGCAGTGGCT
CAAGCCTGTAATCCCAGCACTTTGGGAGGCCGAGATGGGC
GGATCGCGAGGTCAGGAGATCGAGACCATCCTGGCTAACA
CGGTGAAACCCCGTCTCTACTGAAAAATACGAAAAACTAG
CCGGGCGAGGTGGCGGGCGCCTGTAGTCCCAGCTACTCGG
GAGGCTGAGGCAGGAGAATGGCGTGAACCCAGGAGGCGGA
GCTTGCAGTGAGCTGAGATCCAGTCACTGCACTCCAGCCT
GGGCGGCAGAGCGAGACTCCGTCTCAAAAAAAAAAATAAA
TAAATAAAATAAACTCTGAGAGTGTTTCCTTAGGGTTTCT
CTTTTAGGGTGGCGAGGAGGCAGCAAAAAGAATAGGCAAG
TTTTCACAAGAAAAACTTGTAAATAGGCAAGTATAACAAG
AAAATGTATAAACTGGGATGGCTTCACCATTAGGCACAGC
CCAATTGTGCTTATGTGTCTAGTCAAGAAACTCTATCTCG
AGTTCCAGGGGAAGAAGGTGTTGGGGATGAGGGAGTAGGA
TTGGGTTGGGGGTAGTAGACTACATAAGGCCTCATGCTCC
TTCCCATGGAGGGGATGTGTGATGGTTAATATTAGGTGTC
AACTTGATTAGATTGAAGGATGCAAACTGTTGTTCCTGGG
TGTGTCTGTGAGGGTGTTGCCAAAGGATATTAATTTTGAG
TCAGTGGACTAGGAGAGGCAGATCCACCCTCAATCTGGGC
GGGCACCATCTAATCAGCTGCCAGCACAGCCAGAATAAAA
GCAGGCAGAGGAACATGGAAGGAGTAGATTTGCAGAGTTT
TCCGGTTTCATCGTTCTCTCATGCTGGATGCTTCCAGCTC
TCGAACAACAGACTCCAAGTTCTTCAGGTTTTGGACTCTT
GGATTTACACTAGCAGTTTGGTGGGGGCTCTGGGGCCTTC
AGAAGGCTTCTCCGTCAGTTTCCCTACTTTTGAGGTTTGG
GGACTCGGACTGGTTTCCCTGCTCTTCAGCTTGCAGATAA
CCTATTGTGGGACTTCACCTTGTGATCATGTAAGTCAATA
CCACTTAATCAGCTACCCCTCATTTATAATCTGTCCTATT
AGTTCTGTCCCTCTAGAGAAACCTGACTAATATAGCATGT
ATATGTGCTGTTCCCTTTGCTTGGAATGCTTGTCCCCACT
CTGACCCTAAGCACCACCGCATGCTTCCTTCCCAGAGCTC
AGGCGGTTATCCTCCAGGGCTCTGCTGAAATGTTCCTGGG
CACCCCGCACTCTACTTCACAGCACTCATCACATTTGTCA
CTTGTGTAATTTGTTGCTTATCCCAGGCTTCTGTATTACA
TGATAAGCTCCATTAATGACCGTGGTGTCTGCCTTGGTTT
TGTTCATGATGAGCACAGTGCCTGGCCCACAGTACCAGTT
CACTAAGTATTTAGCAAAGCGCTTTATGAGGTCATCCCTG
GCTCCAGCACCTCACAATCTTTATGGTGACTGTTTAGAGG
GCAGCTAAGCAGAAAAAAAAGTTTTCAACAAAGCTGTTTC
TGGCCTGTTTTCCCTCTTAGTACCACATGGCAAGTCACAT
CTCCAAACTGAGGAGTGTGCCTGAAGAGTCAGGTCTGACA
GAGAGAGGACTTATTGCCCTAGGTTTAAACAAGCAATCTC
GACACAACTTCCAAAGGCACTGGCTGCTTGGAAGAAGTGA
GTCCCTTGGGTCATTCCCTTCACTATTGTGGACTCATGGC
TGAGCAGGACAGAAATGTTACACAGGTGGACTGAGAACAA
AATGATTTCAGATATGGGAGCCCCAAAGTGGCATCCCAAG
GACAGGTGCTCAGAATTACAGGACTTGGTTTTCTGTTGAG
CTATTTCTGTCTTGGATAATTATAGCATGAGCTCTTGGCC
AGTGGTGGGAATTAATCAATTTTAATTCTCCCATAAAGAT
TCTGTTAAGTAAAAGAAAACCATTCGCAAACTGGAGTTCT
CTGAGTTATCGGTAACAACTTACTTTGCACACACCTCATA
GCACACTGGTTAATAGCCCCCACCAAATAACTAATATTTA
GGCACTGTGCAAATGTATGCAAAGTGCTTTCACGTATTAT
GTTATTAAATCTTCCCAACATCACAGTTAGGTATTAGCAC
CATCTTACCTATTTTGTGGATATCCAAACAGAGGTCTTCA
AAAGTTAGAAAATCTGCACAGTCACAGAGCCAGTGGAGCC
ACAGCTGAGGCATGGACAGGCTCCTCTCCTACCACCTGCC
AGGCCCCTCTTGCCCAGCTCATGAGGTCCAAAGTTTTCTC
AACAAACTGCTTGATGTCGATGTTGGAACCCGGAGCATTG
CCCTGCAGCAGAAAGGCAGGCCTGGACATTAGCATGTCAG
CATGGGGCCAATCTGATAATTTCCAGTTGGGGTCTAAGAA
AAAGAAAAGCTCTCCACATGCCAACAACATTGTTATTAAG
CTCTCTTGACCCAGCTACCCAACAGTGACCCTAAACATTT
GGTCTCTCCAGTGTGTGTATGGGGGTAGGGGGCAGCTGGG
CATGAAGCCTTGTACACTTTGCACTTGGAGAGGTAGGGAC
AGGGGTCTAAATTAACGGAAACCTTGCCCAGGGGCTGGCT
TTGGGAAGCATGCCCTGCAGCCATGTGGAAGTTCACTGCA
TTAAGGTGAATTACACCAGGAGGGGTGAGTACAGGACAAG
GAAGTACAAGTCGGGCCTGCTTTTCAAAATCACCCTGCAG
GCTGTTGTCCCCAGAAGAAGAGATCAACCTCAGGGGAGAC
CAGAGTCCTAGACACAAAACAAAAGAGTAATAAGGGAGGA
AGCAAATGAAGTTGCTTATCTCATTTATTTATTTTTCTCT
CCCATTTCCGCCTATGCTCCTCCAACTGAACTCCCCCTAG
TCTCTGGTTTCCTGGCCGCTATCTGGCCAATAACCTCCAC
ATTAGCATCCCCAGCCCCTCTGTGCCCCCTGTAATCTCTT
CTCCAGGCCCTGCTGAGGACTGTATTTACCACCACACAGG
ATTTCCGTAGGTGATAACAGCAGGGCCTGGTTGGCTTTTC
CCTCTGTTCAGAGCCAACCCTCGGTTTCTTGTGGTGTTGT
CTTACAGCAAGGGAAGAATCTTAATTTCTCCCAAGAATGT
GACTCTCTTTAAATGTCTTACCTATACCCAACAACTAAGC
AAGCCTCTTGATGAGCAGCCCCTCACTCTCCCACTCTCAA
CACTGTGGATTGAGAATTTACATTTTTAAAAATGCAGGGC
ACAGTGGCTCATGCCTATAATCCCAGCACTTTGTGAAGCT
GAGATTGGAGAATTGTTTGAGGCCACAAGTTTGAGACCAG
CCTGGCCAACACAGGGAGACTCTATCTCCATAAAAAAATT
TTAAAAATTAGCCAGGCATGGTGACACGCCCCACGTGCTA
CTTGGGAGGCTGAGGTGGGGGGATTGCTTAAGCCCAGGAG
GTTGAGGCTGCAGTGAGCTTTGGTGACACCACTGCACTGC
AGTATCCTGGGCAACAGAGCAGGACCCTGTCTCTAAAAAA
AAATAATAATGAAAGATAAATGTAAAACTCTGGTCTGTTC
TGCTCCGTGTGTGTATGGTGCCCCACATGGAGAGCCAAGA
GACATAAGAGGTGCTGAGGTGAATTTCCAAGGCGGGTCAC
TCACTTGCAAACCTCTAGTCTGAGGATCGGATTGTGGGAC
AGACCTCCAGAATCGACCCCTCCAGGACTCTAACAGGCAT
CGTCAATCCAGGTCCCCACAGGTAGGGGACCCCTGATGGC
CATTCTCACAGAACGTGTCCGCACCCTACCACATTCGCTC
ACCCCAGGCTGCTAGCTTTTCACTCAAAAACGTATGTGCC
TTACAGGGTGATGTGTTCTGTTTTTCAGCTTCCTACTAAT
GTGTAGTGCACATTCAGACAAGTACACAAGTCGCAAGCTC
AATACATTTCCACAAAGTGAACAAACTTGGGTCATCAGCA
CCAGATCAATAACAGAGTATTTCCCATGGCCAGAAGCCCT
TGTCTGAACCCTGGCCCCATCACTGCCCACCTCCTTCCCA
CCCAGTGTAACCACTGTCCCGACTCTGAGCACCACACATC
AGGCTTGCCTTCTGGGGATCACTTTTCAGAAACTGATTCC
AGAGATGCACAGAAAAGACTTCACTTTTTCGTCATCAACA
ATGCCTGAGGTTGGGAAGGCTTATGGAGCCTGATCTGGGT
GTTCTATGTTACTTTTAACTGTCAAGATCCCTAACTCCTT
AACACCACATAAACCACAGGAATCATAGGGACAGGATTAT
CTCAGAGAGAAACACAGCGGTGGGCAGCTGGCCAAGTGTG
GAGGAAAGTGAGATGAGATCAACAAGGTGAAGGCATTGTC
TAGAGGCAGGAGTTGCAAGAGGTCGGGGCCCCCAGGGACA
GACTGCAAAGAAGGCAGGAAACTTAAATATATGCTCATAT
TTTTACCAAAGGGAGAGAGAAAAGAATTCCAACCCCTTCC
TGCAGTCTTCATCCCATCATTGTCTCTTTCCATTTCTTCC
CCATTCTAGAGACACTAGTGTAAGCAAAGCCACACCCATT
GCAAAATAGAAATATAATGTGGGACACATGTAATTTTTTA
TTGCAGTAAAAGATACATAACATAAAATTTACTATTAGTG
GCATGTAGTGCATTCACAATATTGTGTAACTGACACCACT
ATCTAGTTCCAGAACGTTTTAATCATCACAAAGGAAACCC
CGTACCAATTACACAATCATTTTCCATTCTCAAAACCATG
GTTAGATGCCACAAAGAAGGTGGCAATGCCGAAGTTATAT
GAGTGTACAGGCCTCCTCCATGCTTGTCAAGGGGAATGCT
AACCTTCTCTTCTTTATACAACACTCATATATGTAATTTA
AAATTTTTTAGTAACCACATTAACAGGTGAAAAGAGACAG
ACGAAGTTAATTCTAATGCTTTCTTTAACCCAATATTATA
CAAGCTATTATCATTTCACATGTAATAATTATTAAAAAAT
TACTAAAATAGGTAACGTTTTCACTTGTACTGAGTCTTTG
AAATCGGGTGTGTATTTTCCACACACAGTGCATCTTAATT
TGTACTGGCCATGTGCCAAACCCTCAATGACCACACATGG
TTAATGGCTACCATGTCAGACAGTGTAGCTCTAAACAATT
CATAAGATGCTATCAACATCCTAAATCATCTAAAGATTCT
AGGCTATGGTTTCAATACAAATTTTATCAATTTTAATTAA
TGACATTTTAAATGGAAAAATTAATATTAATTTTAACATA
GGCTGGGCACAGTGGTTCAAACCTGTAATCCCACAGCATT
TTGGGAGGCCGAGGCAGGTGGATCACTTGAGCACAGGAGT
TCAAGAACAGCCTGGGCAACATAAAAAATCCTCATCTCCA
CAAAAAATATAAAATTTAGCCAGGCAGGGCTGGGTCCCAG
CTACTCATGAGGCTGAGGTGGGAGGATGGCTTGAGTCCTG
GAGGCGGAGGTTGCAGTGAGCTGATATTGCACCATGGCAC
TCCAGCCTGGGTGACAGAGTGAGATCCTGTCTCAGAAAAG
AAATTTAATATAAATTTACTTTCTAATTATCAAAAATAAA
ATATTTGGAAGCTACAGAAAGAAAAAGTAGCTGTAAGTCC
TAAAACAAGGGCTAATCACTTTTTAGCACCAGGTGTGTTA
GGACTTCTTTGTGGTTCTTTGCTCATCATATAGCAAATGA
AAACTAAATCCCAACACAGCCACTCACCCAGAGACAAACA
TGCAGACGTCCAAAGGGTCATGACTGTCAGCACACAAGGC
CAGGCAGGGTGACATCTGAGGACAGTGGCAGGTTTGTCCC
ATGGCCTGACAACCCTCCTATTTCATCAGCAATTTTCTAG
CAAACCAGGAGCTTGCACCGGCCAAATCTAGAAACCTGGA
CTCAGCCCAGCATCATGGGAAGCTGCCCTGGAAGTTTTAG
GGGATGTAGTTGGTCCGTTCCACCAGGGCCTTGTGGAAGA
TACATCTAGAATGGTCACACCTTTGTGCCTCTGCAACCAT
GTGCCTAAGTGTCCCAAATCCGCCACCACCAGAGCTCCCT
CCCTTGTGCTGCCTGGTGCTTATCGGGGTGTCCATGAAGG
CTCCCTTTATCAGGAAGTCTTTAAAAGAAGGGGAAATGTC
CCTTTTATTGAGGACTCAGGTGGGAAGAGGAGTGAAGGCA
GTGGATGAATTCACTGCCCTTTCAAAACTCCTTCCAACCT
CCAGATCTTTCCAGCATCCTCTCTCACACACATTTGGACC
TAAGCTTAAAAGTATGACCTGGGTAATGAGGAGGTGAGTT
AACTAGTTTGTATCTAACAGCCTTTCCAATCCAAACATTC
CAGGGTGCTAGGATGCCATTCATTCCTCCACCTAACAGAC
ATACACACATACACACAGAAATCCATACACTTTGCCTGAG
TCTCCAGTTCTACCCCATAGAGAAGCACACAAAGGAATGA
GAATACGTCTCCTCAGCCCTGCTAACTCACAGGAAACACA
CAGATGGCTAAAAAGAAGCACTGTTATTTAGCATCCATGC
TCAGAAAGAAGGAAATCTAGCAGAAACCAGAGCTGATATC
CAAGAATGCAAAAACATTTTTTGGGGGATGCTTCATGCCA
CAATGCCCCAAGTCGGAAAAAAAAACGCACCATTTCATAT
GTTTATAACAACATCTGATTTAATATTATACAGTTTTGCT
TCATCACAAACCAGAACAAATACTGTCAGATTTATTACAT
CCTTCTATTCTGAGACTTAAGTAATCATAGTTAGTAATGG
AGCCATTCCACAGCTTAAGGAAAAGCTTTACAATTCTTTG
GGACCTAGGATTCCTGAGAGGCAGGTTATTTTCTAGAAGA
ATTTAAGGTTTTAAAGCTCTCAACGGAGCTTGAAATTCAT
CCTTTCCATTTCACATGAAAAGAGTTTCCTCTGAAGCTTG
GCTGGGAGGGAGGAAAAGAGGAAAATGAGTTGGCACAGAC
TCCCACTGAGCTCTTAGAGAATGGGGCCATCATTCGTCAA
CATTCTCAGTCTTTACCTTGCCTTTCTTTAAAAAGAAAGA
AAGAAGAGGAAAAGAGGAAGAGAGAAAGAAAGAAGAAAGA
AAAGAAGGAAGGAAGGAAGGAAGGAGAATGAGAGAAAGAA
AGAAAGAAAGAAAGAAAGAAAGAAAGAAAGAAAGAAAGAA
AGAAAGAAAGAAAGAAAGAAAGATGGAAGGAAGGAAGGAA
GTAGAAAAAGAAAATACCATTGATACTCATGCTTTTAACA
TTGTTAATGCTGTATTTGGGACCCCCTTATTTGTTGATTC
ACTAAAAGAAACTAATTGATTTTTATAAGGAGATTAAATT
TTCTTACAAAAGATGCTTTCTCATTTACTCCCCCACACAT
GCATGCACACAAGGTCATTTGTTACATGATTTGTGCACAA
TTGTTAGGCCCCAAGCATTGCCTCTGCTTGATTGACAAAT
TCAGGATTTGTTAATGATGTGGTCATTGACTCTGTTGCAT
GGAGGCTCAGATTGTAGGTTTGGTGCCTTCAGAGATTTGT
TCCCTTTCAGGGCATACACCGTCCTCTGCTGTATCCAAAA
GTGGGGCTGTGGTCCCCTGAGGGCTGGGAGCGGTATGTTT
GGATCAGTGTGACCCTATCACCCAAAATGAGCACATCTAT
GCTTAGCCATGAAGTATTCTAATGGGTTCCATTTTTCTCA
GAAAGCCAGAATTTGTTACTCCAGTATTCCTTTACATACC
ACTAAGAAGAATGTTAACATTAATGTGGGATGAGTAGGGG
TGATGGAAACTTGGTCTACAGAAAATCAAGTAAAAGTTTA
GAACAGCTTAGAGCCTTTATAAAAATGAAAATTTCTAGGT
TCCATTGCAGAACTACTAAATCAGGATATCTGAGAATCTA
CCCATGGTAGATTCTACCCATGGTTCACAGGTGATTCAAA
TACACACACCAGTCTTAAAGGTCCTTTCAGTATTTGGGAC
CCCCTTATTTGTTTCAAATGACCCCCCTTGTTTCAAAACA
AGATTGTAGGATCAAACTAGTTTCCGGATGAAGGTACTAC
CACTCTTTGAATTCATTCTTGCCAACTTATTTTGTAGCAT
TGCCAGAAGGCAAGAGCCTTGAGTTCTAATTCAAGCCCAT
CACCTGTAATGTGGACAAGTTACTTAACCTCCCCAAAGCT
CAGTGACATGCGTTATGCATTCAGGAGAGTGATGATACGT
AAGGAGCTTACAAAAGACTTTCACATCCATCCTATCTCAC
TGGGTCATCAGTAAGATCTAATCGTGTAGAGTGGATGAAG
GTGCACTGCAGGTCATGGCACTTTACAAATGCAAGGTACA
TTTAGAATATGGTCCTATTGGGTTTTGTTTGTGGGTTTTA
GTTTTATTTTGTTTTGTTTTGAGATCAAAATATCTGCTTT
ATTTCTGATAAAAATTCCATTGCTTTTGTATTCCTAAACT
GCATCCTCCAGCCTACGTTTTATCAATAATACTGAATCCC
AATACTGAATTTATCTCCCCAGCCTTAGGCAAAACTGGAG
AACTACAGGCATCTCCCAACTAGGGAAGGGTCTTTTCTAC
CAAAATCACCACTTGGACTAAAGGGTCCAGGGTCCTAGAA
CCTTGAAGGCAGCAAGAGCCCAAGTAGGAAAGAGAAGGAG
AAAGAGCAGAGCTCAAACTCCCTACTTCCAAATTTACCAA
TCAGATCTCCCCGAAACAAGAGAGTGTGAGGGGGCAGAGA
GGGGCCAAGACTAAGGAATGTCTCTTCATTTGGACATATT
AGGGATAAGTGTGATTATAACACATTTGTTATAGCTAAGT
TATCTGTATCCCCAGATTCCTCAACTTTTTGTTCTTTGAG
CCCATTGTGCTTACACATTTTGCCCAGTCATATATATATA
TATAAAATAGGGATAGCATCTTCAGAGAGGGAATCAACTC
CTACCCCCATCTCCAGTGTCACTTGCATGTAGATCTTTCT
AGAAAGGTACTGTTTTTGCCCCATAAGGTTCTGAGATGGG
CCAGTACAGTACATGATGTTCTTCAAGGCCTTTCTGTAGT
CAAGATAAAAATTGTCGATCCTTTTCTATTTTCCATCGCA
AACTATGTCTAGACATCATACTGACCAACAGAACCTATCA
GACTGTGCAGCAAAGTCAAGCTATATCACAAAGGTACCTC
AACAATAAAATGACAATAAGATGCTCTAGATCTGAACATA
AACCCCCTCAACACCAAATTACCAAGGAGTCTGTAGTACA
AAATTAAATTCCAAGTTAAGAGCCAAAGAAGGCAAAATGA
GAAATTAAAAATCTGAAGTTAAATTATCTCTCAAGTTCAA
AAACATTACATTGCAATTTCTTATTCTTTTTGGTGTCAGC
AAGAAGAGTTCTGAATGGGCTACGTGGGATTGGTGTTCTT
TCAGCAGCAGTAGCCTAGTATGACTTTCCAGGAAGGGACT
TTAGAGTTGGGATTAATGCAACTCCAAGTCTCTGAAGTGT
TGCACTCTTTTAAATTATTTTTTAACTGTGGTAAAATATA
CATAACATAAAATGTACCACCATAACTTCTTTTTTTATTC
TTTTCAAGAAAGGGTCTCACTCTACCACCCAGGCTGGAGT
GCAGTGGTGTGATCATAGCTCACTGTAACCCGTGAACTCC
TTGGCTGAAGCTATTCACCCACCTCAGCCTTCCAAGTAGC
TAGGGCTAAAGGCATGCACCACCATGCCTGGCTAATACTT
TCATTTTTTGTAGACATAGGGTCTCCCTATGTTGCCCAGG
CTGGTCTTGAACTCCTGACCTCAAGTGATCCTCTTGCCTT
GGCCACCATAACCATTTTTTTTAAGTGTACAGCTCAGGAG
TATTAAGCACATTCACTTTGTTTTGCAACCAATCTCTGGA
ACTCTTTTCATCTTGCAAAACTGACTCTCTATATCCATGA
AACAACTACTCCTTATTCTCCACTCCCCCATCCACTGGCA
ACTAGCATTCTACTTTTTGTTTCTATTTTATATCTAGAAC
AGTGTGACTGCTCTAGGTACCTTATATTAGTGGAATCATA
TAGTATTTGTCTTTATATGACTAGCTTATTTCACTTAGCG
TAATGTCCTCAGGGTTCATCCATGTTATAGCATGTGTCAG
AATTTTGCTCCTTTTCAAGGCTGAATAATATTCCATTGTA
TGTATAGGCTACACTTTGTTTATCCATTCATCTGTCAGTG
GACCTGGGCTGTTTCTATTTTTTTTTTTTTTTTTTTTTTT
TTTTTGCTATTGTAAATAATGCTGCTATGAACATGGGTGC
ATGTACCTCACTTTTTAAACTGCTCAAGAAGTTCAAACAA
CACAGGAGATGATCACAGCACAAAATTAGAAAATAATCCA
GTCCCCAGTCCCAGATAATTTATCCAGGCAAAACTCCTTC
CTAAAGCCCAATATTTGGTGGTGTCAAAAACGACAGCAGA
TTCAGAAGGAAAAATTGCTTTACGAGATTCTTCAAAGGGA
AAAAGGGTAAATGGTTTTAATTGAAGTGCTTTTCATTCAT
TGCCAGGTGACCATAATCCTTGGAGAGGCTAATTGTGGCA
CTATTTTTTTTGTTTTGTTTGTTTGTTTTTTACCATATCT
GGGGGAAATGAACTCATTCCTGTAAACAGTCTGCTCTGAC
AGTAGCATTTGAGACATTGCTGCTTTAAATGCATTTTCAT
GGTTCAAAATAAAAGCACTATTAAAAAGTAGTTCTTCAAT
AAGGATTTATTTTCTCCCTAAGAAGCTTAAAATGTGGACA
CCACGAATAATGACCAAAGCTGCTGAGTATGGCATAACAA
AGAGAAAACAAAGCACTCATCCTGTCCTCCAGATCATGCC
CAGAACACTGTCTGCCGACATGTGGCTTGCCAACTGGAAT
GATGCAAATGCCAGACCCACATCTGTGGAAAGGGGGCTTG
TCCCACAGGAAGCAAGCTATTGGGGAATGGGGAGAATGAT
ATAATTAGAAATTTAAGACACAGTATAACTCAGAAAAATG
TTGGCTGGGCAGCACATTGCTAAGACTTGAAATCTTTATT
TTGTTCTCTTTTCAAAAGCCCTGTGAGCATAATGAGAAGA
ATATGGCTTTAAGAACTGAGATTCACCCCATCAGGCATTA
ATGGTGTCCAGAAACTATGTGAACAATCTTACTTGACATC
CCCAAGACGTTTATATCTGTCCAGTGCAAAATCAGAGGGG
GGAACATGTTAATTTTCTCAGCCTTTTGATAGCACATGTA
CAAGATCTCTTAGCCCCACAAAAAGCTCCAAATATATTCT
CTAGGACTTCAACTGCCTTAAAATATAGACTTGCATTTAT
CTTGGCCACATTAACGAGATCTGTTTGACCAATACATTTA
TATTTATGATGACTAAGGGCAGATTATGGTTGTTAAAATT
TGTCCTTGGGACATGAAAACACTCCTCTGTCATTAATACA
TTTTGTAATATAAACTATGATGTCAGGTCAACATAAAGGG
TAAAAACGTTCCTAAAGTATGCACACATCATTTTTTAAAG
CAATTGAGCCTAATGGAATAACAAAGGTCATCATAACAAA
CCATTACAGCCTTGGTCTTGGCAACTCTGGCCACAGAAGA
ACCTCCAAGAAACGATCATCATTTCTCCAATGTTATGGCA
TCCAGACGACAGGAATGGCTCGCAAATGAGTCATACGGGC
TCAGATTCGCAGTAGCTATGTGAGCGCTGGACGATCAATT
ATTCATGTGTTTACAAAGAGCTTTCCTGGTTGATGTTAAC
CAGAGCTGCCTGCAACGAAGAGCTCTCCAGCTGTCCTCGG
CCGTCCTGGGCCTCGGACTAACAAGCGGCTTTAATTGCTG
GGCAGGTCATGTGGAAGGTACTCCTCCCCTAGACCCAGTA
AATTCAATCTCTCTGAGACTTTATTAGGTGTAAAAATGTT
AATCAGAAACAATTATGACAATAATACTTTATTTACAGTA
CTCCCAGTAAATTCTAAAGAGGGAGACAGAAGTTAGACTT
AACTTAGTTCCCACAGGGATCCACCAGGATTGGAGACTGA
CCAATACCAGGTCAGGGATTGGTAGAAGGCATAACAAATG
CCAGGGAAGGGGAGGGACTAGGGGTTGTGGGTTTCACAAG
GAAGATAAGAGGAAGAGCAGTCTAGAATGCTCTCTGAAGG
TAAAGGGGATGACTGAGGACCAGCAAGGGTGAATGCACTA
GATTGGCCAACAAATAGTCAAATGTGAGTGAACTTGACCT
GCCCATCAAAACTGGCCTTGGAAGAGGCTGCATGGGAAGT
CACTTCTCAGTCCTTTTTGTTACTTTACACAACCTACAGC
CTGTCCAGGAAGAATAACAATATAATTAAGGCAATTCTTC
TCTCTGAGCCAGGCTATAGTGCATGGGAGCAGGTGCCCCA
CCACCCAATTCCTCAGCTGTGTTTGGAGGGACAGCAGGGT
TATCGTCAGAGCTGTGGCCCAAGCCTCTTCCTTTGAAGAG
AGTGTGGTCAGAGCAGACTAAGGGATGCCTAAGGGACTTT
TTTATTATCCCAATTCCAAGAACATTTGTGGTACTGAGCC
AGATTCTTCCTCTTGTTTGAAATTGGGTAACCTTAGATAT
CATCATAATTCATTTATCCATTCAGAGAAAGTGGTTGAAG
CAAACAACCTCTGTTCTTGCAGATAGCAAAGCACAGTAGT
GCTTTGTGCAGACATAGGTAGAGTCAGGGCCATAGGACCC
CTGAGGTAATTCTGCTTTATATGGTGGAAGGCAACACTAG
TTGAGAGGACTTGCAATAGAAAGGAAGAGCTAGGGCCAGG
TGTGGTGGCTTACACCTGTAATCCCAGCACTTTGGGAGGC
CGAGGCAGGCAGATCACGAGATCAAGAGATTGAGACCATC
CTGAACAACATGGTGAAACTCTGTCTCTACTAAAAATACA
AAAATTAGCTAGGTGTGGTGGTGTGCACCTGTAGTCCCAG
TGAGAGGTGAAGCCAGCTGGACTTCCTGGGTCGAGTGGGG
ACTTGGAAAACTTTTCCGTCTAGCTAGAGGATTGTAAATG
CACCAATCAGCACTCTGTAAAATGGAACAATCAGCACTCT
GTAAAATGGACCAATCAGCACTCTGTAAAATGCAGCAATC
AGCAGGACAAATAAGGGAATAAAAGGTGGCCACCCCAGCC
AGCAGTGGCAACCCATTTGGGTCCCCTTCCACGCTGTGGA
AACTTTGTTCTTTCACTCTTCACAATAAATCTTGCTGCTG
CTCATTTTGGGTCCATGGCACCTTTAAGAGTTGTAACACT
CACTGCGAAGGTCCACAGCTTCATTCTTGAAATCAGCGAG
ACCAAGAACCCACCAGAAGGAACCAACTCTGGACACACCA
GCTACTTGGGAGGCTGAGGCAGGAGAATTGCTTGAACCTG
GGAAGCGGAGGCTGCAGTGAGCTGAGATCGCACCACTGCA
CTCCAGCCTGGCAACAGAGTGAGACACTGTTAAAAAAGAG
AAGAGAAGAGAAGAGAAGAGAAGAGAAGAGAAGAGAAGAG
AAGAGAAGAGAAGAGAAGAGAAGGAAAGGAAGGAAAGAAA
GAAAGGAGAAGCTAGCAGAAGAGAAACAGGGCACCCCTCC
CTGTGAATGAAGCATCCTGGAGCACTTTCATCACGGGTAT
TGTTGTAATTTACATCACAAGTATTGCTGTAAGAGCAAGA
TTAGAGAGAGTCTGGGTTCCCTTCCTTCACCCTGATCCAC
CCTATCCATCCAAAAATGCACGTTTAGAAAATGAACCCAA
AGAAAGAGAGTACTTCCTCCAAGGCCTACAACAGGAGAGC
TAGTCTAAGACACTTCTCCACACCTCGTTAACCTATCAAG
TCCCAGTTCCATCCTTTTACCCCAGCAAGAGGGACAAGGG
AGAGGACAAGGGGCAGTGTCCCAAGAGAGAACTCCTTCAC
ATGGCAGGAACTTTTAACTCCTTCAGTCTTCCCATGAGTG
CACCCCTCCTGCTAATTGGGATTCCTTGGCTTGCTGGCAT
TCTGCCTAGAGATCAGAGGATCATTTCTCAAAAGACAGTC
AAAACCAGACTTTTGGGAAGGGCAGCATTAAACACAGATG
CCTTCACGAAGGTCTCTCCAGAGCCTTCTGCCTCTGAAGA
GAAGGGAGGCACAAAGGACTTTCCAAACTTATTGACCCAT
GAAATTGTTTTTAGGAGCATCCCTAAAGGCAAACTTTCAG
AATTCCATGGACCAATAAAACACTGGGAAATGAAGTGTTA
GGGTGTGGTAGCAACACTCCGATTATACCCACAAACAAGG
TCTGGTCTGAGAGCCACTCTGTCACTTTCAAGGAACTTTA
ATGTATCTGTTCTCCACCATCATGGGTTGGTTTAATTTGA
TACACTCTCAGAATGCTGGGAGCACTTGCCTGGAGTTTCA
GCCCGCCATCACTGTTGGTGACAGCCTCACAAATGGTTTC
CCAAAGTCTCATTTGGCTAATCTAATTTACCTAACCTCCC
CCATGCACTCTTACCAAATTGGCAGACCTCCACAAGCTCA
TCTCTTCACCCTGCCCTGTTATCAGTAACGGGAGAAGGAG
GGGATGAGTATTTCTCCCTGTAGGACAACTGCCTAAATTC
CATAAGCCCCCCACCAATTTCTTTCTGCCTTCGTGTGTAT
CAGTTGCTGCTCTGGTCTTTTGGTTGCAAGTTTCTAACAT
TTTCTGCAGAAGAGTCACAAAAGCAAGCCTTTAGGTAGCC
CCTCTCGAGCCTGGCCCACATTGTCCTTTTCAAGACCTCC
AGCTCCGAATCTGTGATTCTCTATTGCGGCTGCAGCATAA
GTTGCCACACAGAGAAGACGCCTACCGAGGGTGAATATTT
TGGCCTGACCACAAACGTCTGTCATTCACTATTGTAAGAT
GTGAAAGTCTGGGATGGCCTACATTCCTGATCCTACATTT
CAAGTGGAATAGTGTGCAAATGCTCAGTATCCAAAATAAA
TGGGACATCAGCTTTGTCTCTGGCATTAACCAACTCATTA
AATATAAAATAAACACAAGTAAATGGCCTTTAAATCTCAC
TGACAGAAAGCTTGGCAACTACTCTGAGATTCTAGAGGTC
ACTGGAACTTCTCTCTTCAAACACGAATCTTCCTCACACT
GTGAGGCACAGAAGGACAGGTCTGCCTCCTGTGGGTTTCG
GGGTGCTCCCTTCCATGTGGGAGCTGCCCTGCAGAGCTAG
CTACCCCAAGAGCCTGTCCATGGAGAATGATGGTTACTGC
CTGAAGTATGGCCTTTGGCACTGATCAGCCGCGGAGAAAT
GGCTGTTAGTTCTTACAAGTGATTAGAAATTCAGGACTAA
GGCTTTTACTTGCCACTGATTATAAATACCTAGGAAGAGC
CACCAAACCTGACCTTGGGTTTCTGATTGCTCCCTACCTA
TTGGCTATTCCCAGAGAGCCAATATTCACATGGTTTCCTA
AATCCTGTGTACACTCACTCTCCCACGGGTCCCCCGGTCC
CATTAGTAATGCTACTTGCTGAACACTTCGCTTTGTCTCA
ATCTGTCTCAACATCAACTGGACTTGTTGGGGAAGGTGAT
GGCTCAGGTTCTCTGGATAAATGATGTAATTATTCACCTC
ATGCCAAGCATGCACAAAACAAATTGTAATAACTCTCCAA
CCAGAAAACAAGCACATGCACCTCTTTGCTCAGAACTTTA
CTTCAGAGCTCAGCTAGATTTCAGCAATTACTGACCTCTT
TTATAAAATCAAAGTGAAAAATGCACTGCTTTTGGTAAAA
AGCATGTTGACTTGATAGTCCTTCAAAGGTGGGTGCTTGC
CTGGGAGGCTATGGGTGAGCAGCTCCATTATGCAGAAGAT
GCAGCTGTGGTCAGGCATCAGAATTATTGGCTTTGCCCAT
TCACCTCAGTCAGCTTTCTTTTTTTTTCCCCTTTTTCTTT
CTTAGAGATAGGATCTCACTCTGTCACTCAGGCTGGAGTG
TAGTGGTGCAATCATAGCTCATTGCAGCCTCAACCTCCCG
CTCCTGGGCTCAACCAATCCTTCTGCCTCATCCTCCCAAG
TAGCCATAGCCAGGACCGTAGGCATGCGCCACCACACCCA
GTGCATTTTAAAATTTTTTTTGTAGAGACAAGATCCCATT
ATATTGTCTGGGCTGGTCTCAAACTCCTGGGCTCAAGCCA
TTCTCTCCAAAGTGCTGGGATTATAGGCATGAGTCCCTGT
GCCCAGCCTCAGTAAGCTTTCACAGTCTAACTTTGTGCCA
AGAAGTTAGTAAGATCTGAAACTAGTCAAAGTAGCTTCCA
TTTATTCGCAGTTTTAAAAACATTTTTCAAGTTTAGTCAA
CTTCCCAATACAATCAAAGGACAAAATGGCAATAAAAAAT
ATACTTCATCAGATCTTAGAGTTATGCAATCAGTTAAAAA
AGTAGATATTGGGTTTTAAACAACTGACATACGCTTTCCT
TTTCCCCCTTTAAAGGTTTTCAGTATCCATTTGAAATCAC
TGAATCACTTTTCTTCTCCTCCACAGACTTCAGAACTTTT
TCACCCAGAACTGGAGAAGGAGCACTCAGTCATTAGCTGA
GGGGAATGGCAAGGATCCAGGGGTCCTCCGTGACTACACA
ACCACCCTCCTGAGCACCTTTAGGAAATCCAATGCTGTCT
GAGAAGCAGCGGGGCCAGATCCAGATCTATGGAAAATTAA
TATCTGAAGTGCTTCCTGAAGGTCACCTCAGTCTTCATGC
CATTTCAAAAGCTAGCCCGGGGCTTCAGAAGAAAAGGCAA
GTGACATTCCAGCCATATTTGGGGAGCTATTTAATTTTCA
TTGCATACCTCATGCACAGGGGTAATAACACATTCTAGGA
CATTCTTCTGGCCTACCCACTCTTCCTCTTTCTCTTCTTC
TCTTTCCCTCATGAGTGGTAGTGACAGGATGGAAGTCTGC
ACTCTTGGTAGATAAATGGCAAAGCAGGAGAAAGAACTAT
TCCATAATCAGTTAAACAGGGAGTTTTCAGAATCCTGTCT
TGTCACTTAAGTGTCTTACTGAAAGCCTACTAAGTTATCA
AGACTATATTTCTTTGCTTTGTGCACTGGGACATTGAAGC
ATTGAGACACGAGAAGTCCAAAAGAGGAAAAATGTGAAAA
TCACAAATTTAAAGAAAATGTTGAGGTCTCAGTTCTGAAA
CACCATGCTTCAAGTGTTGTCATTTTTGAGAACATTTTTT
AAAGGCATCTAATATTCCAGGACATACAGTTCCCATTACT
GGCCCAGCAGGTACACAGGGTCTCCCACTTTGATGGTCCC
TGGGTTTTCCAGCACAAAATACTGCCCAAAGAGTGGTGAT
TTTCCATATAACTTTCGTTCTGAAGGGTCACACTGGCGAT
AACTGCAATAGGAAAAGATCATGATGAGTCACAGCCAAGC
GGACGCAAGAGCTCAACCAGAACGTGGCTTCCATCCCACA
CAGGGCCTCCACATGCACAGATTGAGAGGGCACCATCCCG
TCAAAGCTCAACAGAACAACGCCTCCTGGAACGGGGCAGT
GAACAGCCTGCCCAGCAAACAACTACAGAAGCATAAGCAA
TGGCCACATCCCCACATCTTTTCTCTACATTCATGTTCCC
CCTTTCAGCATCAAGACATTAGATACTTGGCCGGGTGCAG
TGGCTCATGCCTGTAATCCCAGCACTTTGGGAGGCTGAGG
CGGGCAGATCACAAGGTCAGGAGATCCTGGCTAACACAGT
GAAACCCCATCTCTACTAAAACTACAAAAAATTAGCGCGG
TGTGGTGGCAGGCGCCTGTGATCCCAGCTACTCAGGAGGC
TGAGGCAGGAGAATGCCATGAACCCAGGAGGTGGAGCTTG
CAGTGAGCCGAGATTGTGCCACTGTGCTCCAACCTGGGCG
ACAGAGTGAAATTCCATCTCAAAAAACAAAAAAAAAAAAT
TAGATACTTAATGTGTCTAGACATACTTTATCATCTTTCT
TTGCCCTAGGCGTCTTTTCTCCTGTCTCCTCCATGTCTGT
CACCTGAACCACTATCCTAGTCATCAGTTGGGCTGGGAGC
CCATCCTTTACACCACTGTCCTCCCTTCCCATAGCCTGTC
CACAGCTGACCAGTTCCAAGGTTCTTCCTGTACAACATTA
TTTGACTTGGCTTGCTTTTCCTCATTCCTACCATCAAGAT
CTTGCTTCCAGCATGCTCAGATTATCGTAATAACTTCTTA
ACCAATCTTTCTTCCTCGTTCTCTACCTGTTTTCAATTCA
TTGTTGACACTGCACTATATCACTGTTGTAATTGTCTTCT
GGTCTTATCATTCCTAGGCTCGAAAACCTTCCATGGCTCC
CCAATGCCTAAAGAATAACATTCCAACTATTCAGCCTGGT
GTGTAGGGCTCTACCTGGCCCCAGCCTGCTTTTTCCAACC
TGTTGCCATCTGCTCCTTACTTGCACCTCTGCAGCTCTCT
GCTGGATTTCACCTTGCTCTGCATTTTACTGACTCGGTGA
GCCCTCTGTGATTCCTGTGGGATGCCCCTCCTCCAAGTCC
CCATGCTTTACAATTATACCTGCCTCAAGACCCAACTCAA
ACACCACATCTCCCGGGAAGGAAGCCCAGGTTCCCCCAGC
CACGAGTAATTCCCCTCCTCAATTCTCTTTGCCCCTCCAA
CACTCACATGTCTTGTCCTGTAATGTCAGGGCACAAGTTT
GACTCTACAAGGCAGAGTCCCTGGAGAACAGGAACTGTGA
TTAATGCCCTTGTACTGCTCATGCCCAATGCTGGGCCTCC
TACGTCGCCTGTGACCCAGCATTGTTTGCTGGCTGGATTA
GTATGCTCACGAGTAAAACCGTCTGTCAGAGACAGTATAA
ATATGAATATTTTTGTCCAGCAGCAAATGAAAGAAGCCAC
AGGGAGAGGGCACATGAGCAGATGTGTGGCACTCACATGG
CAAGATTCCCCTACCTTCCCCACTGGGAAGAAGTTAACCT
TCAGTTTTTTATTTAATCTAACCCTAATTTTACATCATTT
TTATATTTAAAACATTTTTAGATAAATCATTCATTTTATT
CTGCCTTGCTTAAAAAAAAGTGACTGCAACAACTTGGTTC
TAATGTTGTTCTTCAAATCAGAAATGGCAAAGGAGAAAAC
AGAGAGTCAAATCTAGAACCTCCTTCTGGAGACCCACAGC
TCCTTCCCCAGACTGTAAACATCCTGTGGGCAGCATTGCG
TCCACTCTGTTCTCTGTTGCATTCTCATGGCCTGGAACAG
TGCCTCATACATATGCTGTAACCACTCAAAAAAAAATGTT
GGTTGAACAATGAATGAACAAATGAATGAATGAATGAAAA
TGACGAGCTGCTGATGCAGGCTTCCCTGCCTTGCCAAGAG
AATTTCCTCTCTCTGTAATCAGGTTTCTGCAATGCCTTTG
GACCTGACAAACCAGACATCTCTCCTAGCCTGGCTCTCCT
CTGTCAGCATGCAACACCCACGACATTCTGGGATCTATGT
GTCAGAGGGTGACCTCCTCAGGAACAGGCGACACATCAGC
TGCTTGTATGGCTTGGGATTTCCGTGGCTGCCAAGCTCTG
TAGTCTAGAGTCCAGGCTCTCATTATCTTGGGGAGAAATT
GAGAGTTGGAGTTCTGTGCACCACACATGGATAGTCTATA
AGGAACTTTACACATGTTATCTCTTTTAATCCTTACAAAC
TGCCTATGTGCGAATTTGTCTTTTCTCCATTTTACAGTTA
AGTCTCAGGGGAGTAACAGATTTGCCTGAGATCACAGATC
TAAGGGATCCAGCTGGGGCCAGAGCCCAGGCCTGGCTGAC
TTCAGAGTCTGGTGGACTCTTCCCACCCAGGATGTAACCC
TGCCTGGTCATCAACATCCTCCTGAGTACAACCGCCGGCC
TGAGAAGAACTGAGGGGCCTCACAATATAGTCATCTACAC
CAATTTCTAGCCACTTACAGTTTTCACCTATCCCTTCCTG
CCAACCACACACATACACACTCACTCCCTCACCAGGTAAT
GAGGAGCAGAGGACCATAAGGAGCGGCTGCCCCTCCCGGC
ACAGCCTCCCTAAACTGCACAGGTCGGGGTGAGGGAGTTG
CTTTGTCAAAGTGCAGGTGTGGTCACCGGCTCACAGGTGG
CGGTCCACTCCACTGTCTAGGCGTAGAAGCGGGAAGAGCT
ATGGGAGTGGAGAAGGGGTTCTCGGCGGGCCGGCCTGCCA
GGGCTTTCCTACAACTGCCTGGTTTTGCTGCAGACTCTCA
CCGCCCCCTGCACCACCTCCTCCTGCTGCTGCCGCTGCTG
CTGCTGCTGCTGAAGCCCGCCTCCAGGCTGTGTGAAGACT
CAACGAGGTCACTAGCGGCCCCTACTGGCACTAAGAGGTA
TTGCAAGCAGTCTATGGATTCGTGTGCACACCAAGTTCAA
CCGACTGAAAGAAAATAGTATTGTTTCATACATGGGTCTT
CTACGATTTTTTTAATATATGACTTTTCATATATGTATTC
CTGTTGGTATTAATAAATTAAAACTCATTTAAAATCTTCC
TTAGTGCACTTTCTCCTTAAATGAATACAAAACATGACTA
TTCTAATGAGCAGGAAGCCCAAGACACTTTATTTAGCTTA
AACCGAGGTCTCCATTATTTACAAGGTGCAATGTAAATAG
AAACAGTTTGTTACCTTTAAAGTGCTGTGCGCCCCAGAGG
GCTGCTCCTTGTTTACACTGCCTGGTTTACTCATACACTG
GTCAACGTCCAGGCCATGACTCCAGGCAGAGTCTCTGGTC
ACTGCCCAATCCCACCACTGGTGTTCATGGGACCATAAGT
CACCAGGGGCAGAAGCCATTCCTGAGGCCTCATGACTGCC
TATCTCTACGGCCAGGTTAAGAATTAAACAGCATTGTTAA
TCCCAACACTTTGGGAAGCCAAGGCAGACACGTCAGCTGA
GGTCAGGACTTTGAGACCAGCCTGGTCGACATGTTGAAAC
CCTGTCTCTACTAAAAATACAAAAATTAGCCAGGCATAGT
GGCGCATGCCTGTAATCCCAGCTACTTGGGAGGCCAAGGC
ATGAGAATTGCTTGAACCCTGGAGGCGGAGGTTGCAGGGA
GCCGAGATTACTCCACTGCACTCCAGCCTGGGTGACAGAG
TGAGACTCTGTCTCAAAAAATAAGTAAATAAATAAATAAA
ATAAAATAAAATAAAAGAATTAGCATCGTGAACGTTCCCA
GGAGAGGTGCCACACTGAACTTACAGAGGCTGGCTGTTGG
GCAAGTTCGTGTTCAGTTTCATTTAAAGCAGCCTCTGAGT
ATAGGAAGAAGTGTGGTCAAGCTTCTCCTCCTCTCAGAAA
GTGTCAAGTTTATAAATGGAGACTCTCAATGAACGCAGCT
TACATGGTCATTGTGCACAGTATTCTATCACCTATAAAAA
TCCTATATCTTGCATTATTCCAGTCTACCAGAAGAGGTAT
TACAAGTCCAGTTTATACCAATAAAGAAACTGTGACTTGA
AGAGCCTAAGCAACTTGCCAGTGTCACACAATTAGGAGGT
GACAGAGCCAGACAGGTGGAGGGTCTGTCTCCTCCCTTGG
AGTTACCACTGCTATATCTTCCGTGTTTTGCTCAGCAGAG
CACAGCCTGACACAAGTGGCTGCTGGCAAATGTCATTGCA
GTCACAGTATTCGTGCAACCAGCAAAACCTTTTTTTTTTT
TTTTTTTTTTTGAGTCCCCATGCAGTAATTGTGCTATATT
CTTTCCATTAGGGGCAAGATGTCATGGAAGCAACAATGGC
AGACTCCAGCCATTCCTTCAACCATGGGGATTAGTGTGTA
CGTCACTTTCCCTTAAGCAAGAAAAGAAAAATTCCATTTT
CCTATTTTCCTGTTAGCAGACAGGCCTCCACTGTGCCGCC
CACTGTGAGCATTTTACAGACAAAGGCTCCCCTATGCCTC
TGTATTTCTTTTTCTCGCACTGCTGTGCCACCCCGGGCTC
TGCCTGTGGATGACTAACATCAGGAGGCAGGGCTGGGCAG
GCAGAGAGGTCTCCCAGCTGAGCGCTTGCATTCCAGAAGC
AACCCCAGCCATGAGACCATGAGTACCCAGAGGCAGAAAG
CGGTGTGGCTCTGAGCAACCTGCCCAACAGCGGAGAGGCT
GTGGACACCACTGTTTGCTTCCCTTCCCATGATTTATGCG
ATGCGGCCAGGCCTTTCTCTTCCCGATTTATGACCACCTG
TCTTGGGAAGAACATAAATTAAACATCCATGGCAATTTAA
ATCTCAGTAAGAGATAGGAGAAGACACCTAGGCTGGCCGC
ACTGTCTCCTGGGGTATTAGAAGCAATTAGGGCTGGATTG
TTGGGCTGCACAAAGCCTGCAGAAGATCAGGGGGTGTGCT
GGCTCCTTACGCCCCCCGCCTTCCCACCCTCACTCTGTGT
TTAGGGTCAATTATCCTCCTTCTATAAACACAGGCTCCCA
ATGGAGGAAGGGGGGCCCTGAAGATGCAGAGAACGAGCCC
AAACACGTGAAGTGCTTTGCGGAGGCCGTTTCTGCAAGAG
CATAAACCTTCTAAATCCAGAGGGAAGGATGCCCCACACC
GAGCAACTGGGGGGAGAGAGAGAACAAGATGGACAAAAAA
GGATGACAGCCAATTCCCCAAACCACTTGGCTGATTTACA
CAGAACCATCTATTTCTGTCTTGCCTCCCTTATTTTATAG
GGAAGAACACTCAGGGCCTGAGTGGGGGTGGGGGCAGGAG
CACAGCAGTTGGTGTGCTGCAGATCCTGGTCTCCTGACTC
CCAGCCCAGGATCTTCCCTCTGGCCCTCCCTGCTTTCTGC
CCCTAGTAGCTCCTCTGTGGCCATGGAAAACAGGAAGACT
GAGTTCTGGTTTGTTCTGATGGTGAGTGTGCACATTTCAC
AGAATAGCTATAACCCTGCTCTTCTCATCAATGTTCTGTC
ACACATAGTGACATTTCCCCCAAAATTTTACTATGAAAAT
TCTCAAACAGGCAATTGGTAAAATAATTTTACAGCAAATA
CCCATTTACTCACTGCTTGAATTCTGAGCTTAACGCTTGA
CTATATATATATATATATATATATATTCTTGACTATATAT
ATATATATATTCTTGACTATATTTATTCTTGACTATATAT
ATATATATATATATATATATATATATATAAAAAACACTTG
ACTATATATATCTGTCATCCAAACTGGAGTGCAGTGGCAC
AGTCTCAGCTCACTACAACCTCCACCTCTCGGGTTCAAAT
GATTCTCCTGCCTCAGCCTCCTGAGTAGCTGCAACTACAA
GTGACCGCCACCATGCCCAGCTAAGTTTTGTATTTTTAGC
AGAGATAGGGTTTCACTATGTTGCCCAGGTCTTGAACTCC
TGACCTCAAGTGATCCACCAGCCTCAGCCTCCCAAAGTGC
TGGGATTACAGGCATGAGCCATTGTGCCTGGCCTTGACTA
TACTTTCTTTATCACATATATATCTATTCATCAATCCACT
GTATTCGCTCAGGCTGGTCTGTAGCCCTCCTCTTTGAAAG
TTGCTGTAAATCACACCCAACGCTGTTGGAGTCAGGTAGA
GACCAGCCACTTGCTATCCACCTCAAAGATTCCTTGAGTC
CCACAAACCCCCTTCTCCGTAACTCCCTCCACCCACCCTG
TTTGACTTCCCTGCTGACCACTGTATCCCTGCCAGGTGGC
TTAGGCCCTCAAGGCCACCTGCTAACCTTGCTGCAGCCTG
GCCCACACCCTGGGACTCATCTCCTATAGGATGACAGGTG
CTAGCCAGAGAAGTCAGGCCATAGCCTCATGCTGAGGAGT
GAGGTGACAGCAGGGATGACACCCCTCCAGCCCAGGGCTT
CAGCTTGCCCAGAGAGGGGGTCAGATCTGGGACAGTAGAA
TTGTCAGGGAGGGATTGGGGCTGATCAAAGAAGACTGAAT
CGTTGGCCCCCAAAAAGGCATGAGGTTGGTGAAAAGTGGA
AGGAAAGGGAGGCAGGGAGCCTCACGTTATAGAGAATGAG
TCCTGCTCCACAAAGGCCAGTGCAACCTCTCTGTCATGCG
CTCGTTCACGATGGTTTTGATACAAGATAGTCGCGTCTCA
ACTGCATTCCTTCTTCAAGGTTCCCAGGGCCCTCCCTTCT
ACAAGTTATACCTGGGGATGCCAAGTTAGGACCAAAGCCA
AAGAAGGGTCTCAGGGACTGTAGAGATGAGGCCTGACACC
TGGCCTGTAACTCAGTATTCAATGTCAAAGGAACCAATAA
AGAGAAGCACCCTTAGTTCATTTTCAGTTTCAGCAATTTC
CTGGGTCCCAAATTTGGCAGATAACAGCACTGAAGTGCTT
GGATACTAAACTGTTATTGGTGTTGTTTTCACAAAAGTAA
TGCAGAGTAATTATAGAAAGTTTAGAGACTACATATAAGA
ATAACCCTTTTCCATAATTCTATCACTGAACCAAAACAGC
ATCTCCATTTTGCTTCATCTCCTTTCAGCCTTTTATCTAC
TCATGTGCATTTATGTTTTTAAAAAGTAAAATCAAATAAA
AATAAAAAGTAAATAGTGCTATTTTATAATCAACTTTGTA
AAATCAACATGGCATCCTGACTATATATACAATTTAAAAT
GATTCTCGGTACTGTGCCTTTCACTTAAAATTTACCCTTA
AGAAATTTTAAAGTAAACATAAAAGTAGAATAGTGCAATA
AACCTCCCCATAATTATCACTCAGATTCTATTTATGAAGA
TTGTGACACATTTTTAAAATGTACTAATCTATCCTTTTTT
TCTTTTTGCTAAAATAATATATAGCATATAGCAAGTTCCA
GATGTCACATCACTTCACTCCTACACACATACTTCAAGCA
GCGTCTCTAAAATATATTGACATTTCTAATATAACCACAA
TGCCACTAGGACACCTAGTACATTTTTTGGTATCATCTAA
TACTCAGCCCATAATAAAATTTGTCAAAATACATAAGCAA
TTTTTAAACATTGATTTATTTGAATTATGATTTCTAAATG
AAAGATAAAAGTATTTATTTAAGCACATATGTTGGTGCTC
AAAACACCAGCGAATGTTTCCCAAATCATCTCTTTGATGG
GACCCCCTTGAGCTTCAAGACTATGTGTGTGGTGTTTTCA
CTGCTTCCTCTTATAAACATTAAGCAACAAATATTGCTTC
TGTTCCAGGCACCTAAACCCGAGGATGAGCCCCGTCTGCC
CAGTCCTACCTCTTCAGTGTTTCCAGCGGCTCCTTCCTGC
TCATGACGCCGGTGTCTGGGTCCACTGTGGTTAAAATGCA
TCTGGAGACACACACAGAACATCATAAGGGGGACAGAGCA
GAGTGGCCTTATCCCCACCCCCACCCCACAGGGACAGGAA
AGCGCCTTACCTGGAACAAGCCATCAACCTTTTCAGTTCC
ACGTCACCAATAAGAAGCTCGTCCCAGGAATCCTAGGAAA
CAAAGCGCAAACTCCCATGAGCACCTCTAGGCCCCGCCGC
TGACACGTGTGTAGAGACTTCCCAGGAGCGCCCGCACCTA
ATGATGTCACCCACATCAGCGATGGCAGCCTTCTGTTCTC
CCCCAGCCCTGCTCTGCCAAGCCATACCCACACACCTTCG
CGTTCCCTCTCTCTGGCTTTCACATGCCAGTTCATTCCCC
TGAGATGAGATTTCTCTCTCCTCTCACTTGTAACTGTCGT
GGAAACTCACCTCGCTCAGGGAGGCTCCCTGATGATCCCA
CTTGACTCCTGGTGGGGGTTGGGGTGCACAAAGTGGATGG
GGTGGGTGAAAGTGGGGAGGGGGACAGGAGGACATTACTC
ATTACTTCAGTTCGTATCAGATCCCTTCGTGCCTGCCTGA
AGTTATATGGCTCAAGAGCCTGAAGTCATTGAGTACGTGC
ATGTCTCGCCGGCCAGATACGGACACATCAGGAGCAGGGC
CAGCAGCCTCATTCCTCTTTGATTTTTGCTGGAGCATTTA
CGAAGCACTGAAGCCAGGGGAGCTCTGCAGGCATCGCCTG
TGGGCTGGGTCAGCGGAGCCTACTTTCCGCGACAAACCGC
ATTAGTGGACCAAGGCCCTCCAATCTAGCAGCCGAGATAG
GCCATCCATACATGGAATTCTAAAGATCAATATTCTGTTT
TTAAATGCCACAAATATTCACAAAAAGCACTCCAAGGCAG
CATGTTGTGTGTTGGTTTCACTGTGCAGGCAATACTCACT
GTGGGGATTTAGAGGCACAGCTCTCCGGGCTGGTCTGATT
AGAGGAAGTTTTATGGAATAGGTAAGATAAGTGCTGAGTC
TAAAAGGGCAGAGAATTTGAGAGGCACAAAAGAAGGGTAA
GGGGACTCCAGGCAGAGGGGACAGCAATAAGAAGGAAGGG
CGCTGAGGAGGCAAAGTTCATTTGATTATAGTCCTGACCT
TCTTACCCTCGGAGAGAATTGCCCGCCACACAAGGGCGAA
AGGCAAAGACCTGGAGTTAGAAAGCAAACTGCCTTGTCCT
TGGTTGATGATGAGCTGAGGGACAGAGTTTCAAGCTCAGA
ATTTTAACTCCAATAGTGTGTGTTATTCTTGATATATATG
ACACCGGGGTTTTGTTCTGTCATAAATCATAAAACGCGTC
TCAGGTGCATATTTTCAACAGTCCAGAAAACTGGGCACAG
CGGATTAGCACAGCCACAGCCTGTCCTGTGAACATTTCTC
CACAAGGAGGCACTGTGGTCACAAAAAACACATAAAAAGA
GTATAAAAGGAGAAAAACAAGGGTTCCACTTAGGAAATTA
AGTTCTTATTAATTAAAGAAATATTTCCGGAGCCCCTTCT
ATGTCCAGTAAAAGCTACTGGGGATTGAGTCATAAGCACT
GATGAGCCCAGGAAAGTCTTCCTACAGCACCTGGAGGTGA
CCAGTTCAAACAGGACAAGCATGGCATGGGAGAGGCTCAG
AGCACACCATAGCTTCAGAGACGGGAGGGAGCTCTTTGAG
GTCCTGCCATCACAGCAGGCTTCCCAGGGGAGAGGGCTTT
TAATCCAGGCTTTCAGAGAATGTCAAGAGTTTTAAGTAGG
GAAGGGAGTAAGAGTCTCAGTGACCAGGAGACATCAGTTT
GCAGTTTGGAGCTTTCACTGGTGATATGGTTTGGTTGTGT
CCCCATCCAAATCTCATCTTGAATTGTAGCTCCCATAATC
TCCATATGTCATGGGAGGGATCCAGTGGGAGATAATTGAA
TCATGGGGGCGGGTCTTTCCAGTGCTTTTCTTGTGATAGT
GAATAAATCTCACAAGATCTGATGGTTTTATAAAGGGCAG
TTCCCCTGCACGCATTCTCTCGCCTGCCACCATGTGAGAC
ATGCCTTTGCTTCTCCTCTGACTTTTGCCATGATTGTGAG
GCCTCCCCAGCCATGTGGAACTGAGTCCATTAAGCCTCTC
TATCTTTATAAATTACCCAGTCTCGGGTATTTCTTCATAG
CAGTATGAAAATGAACTAATACAGTTGGTAATAAAGGCTG
GAAAAGCAGACTGTGGCAAGGTTACAGAGGAATGTAATGA
TTGAGTGGGAAGTGTGGACCTTTGTGACATGGAGAACCAC
TAAAGGCTTCTGAGCAAGGCAGCAACACTGATGTTTTGTC
ACAAACTTTTAGAGAGGGAGAGATCACGCTGATCAGCTCT
GGGAGGCTTGGCTGTGGCAATATTCAGGAGGGAGCACTTA
GTGGTCCAAACTTAAGGTAACAAACGTTGGATCTGGCTGG
TGGTTGAGAATAGAAAGGGGAACCAGATGTGGCTGGGGCT
GGGAGGAACACAGCAGAGGGAGGAGCCAGGGCTGACTGTC
ACCTTCCCAGACTGGGTGAAAGAAAAAAATGAGCTGCCTG
GATAGAAACAGCGAAGTTAACAGAAGGAGTTTGGGGACCA
GGCACGGTGGCTCATGCCTGTAATCCTAGCATTTTGTGAG
GCCAAGGCGGGTGGATCACCTGAGGTCAGGAGTTCGAGAC
CAGCCTGGCCAACATGGCAAAACTCCTTCTATATTAAAAA
TACAAAAATTAGCTGGGCGTGGTGGCACATGCCTGTAATC
CCAGCTACTCAGGAGGCTGAGGCAGGAGAATCGCTTGAAC
CCAGGAGGCAGAGGTTGCAGTGAGCTGAGATCACACCACT
GCACTCCGGCCTGGGTGACAGAGCAAGACTCTGTTTCAAA
AAAGAAAGAAAGAATGAGTTTGGGGAGGTGGGGTGAGGGT
GTAGGGGCTGGAGTGTGAGCACCTAAGTCTGAGTTTCTCT
GTCAACCAACAGAGAGTTGGAACTGTGACACGGCACTCCA
GAGGGGGTCCGGGTGGACATTTGAGGGACCTACATCAGGT
GACAGAGGGTGATGCTGCAGGAGAGTGTGATCACCAAGGA
GGGGAGAGAAAAGGGTCAAGGCCAGAACTTTTGGAAGTAA
GGAATGAGGACAAACAGCAGAGAAGTAAGGGCAGTGCAGC
CAAAGGAGAAACGTTTCAGTAAGTAGTGCCCATGGGTCCT
CAGGGTGGGGTGGCAGGAGACTGAAAAAGTCACTGACTGT
GGCAGGTGGGGTGGATGTCTCCACTGTGGCTCTGGGGAGA
AATGAGGTATAAGAAATGAGTGTGGGGAGTGCCGATGATG
AAGGGAGGCAGAGAAAAGCCACAGTTGCTGAGAAAGTAGG
TTCTGAGATGCACTGTGGGTCTGCTTTCCAGAAACTTCCG
TGCAGGTCCTCAGCCTTCCTCCATGCTAGCCTGCTCTCTC
AGCTGCACCCTGGCCCCACCTGCTCTAATCCTTCTCCAGG
CTCCTGGCAGAAGCAAATATGTACCATGCAAATCAGATTC
AGTCACTCTCTGGCTAAAAATTCTTCCCAGACTCCCCAAA
ACCTGACACCAAATACCTGTGCTCTCAGCTCCCCTCCTCT
CCTGAGCCCCAGTGCTGCGAGATGACCATTCTCTCACATC
TTCATAGCCCTGTGTATGCACCCCTGCCTCAGTGCTCCCC
CTTCTCCTGGATAATACTTATCCGGTCATTCATTTAACAG
ATAAGTAGTGCACACCTACTGTGTGCCAGGGGCTCTCCTA
GGGGCTGGAGATAAAGAGCTTGCATAGGGGAAACAGACAA
TACACTAATACCTGAGTACACACGGCTTGTTAGGTGGGGT
GTGTGCTGTGGGGGGCTGGATGAGTGGGGTCAGTGAAGCC
TGCAGCAGGGGACTGAAAGAGGCACTGGAGTGAGCCATGA
GGCCTGTGAGGGAAGGTATGCCAGACAGAGGACCCAGCCA
GGACACAGAGAAAAGGCCAGTATGGCTGAGGCAGAATGAG
ACAGCAGAGGGGAGTGAGAGGAGAAGGGGCTGGGAGCTGG
CGGGGTGTCATGTTGGGCCTTCAAGGCCATCCATAAGGAT
CCCATCTTTTACTTGAAGAAAGGTGGAGAACTGTGAGAGG
GCTTTGAGCTGAAGAATCACATGATGTTACTTACATCAAC
AGGGTTACTTTGACAGATGTGCTGAGAACAGCCCATGGAT
GGTGGCAGGGCTGGGTCAAGAGTGGGGCAGGAAGGCCAGT
GAACCCAGGCTATTGCAGCACCAGTGGTGACTACATCCAG
GCAGGGAGGGGTGTGGGGAGGAGGGCCCAGCCATAAAGAT
TTGTCAACTGTAGGAACTTGGGATATGAGACAAAGAGAAG
AACAAAGGGTGGTTCGCAGTTTGGGGCCTGAGCCAGCAGA
AGTCAGGGCTGCTGTGTGCTGAGATGGGCGAGACTGGGCA
CAGCAGGCTTTAGGGTGGAAACCTGACCCTCAATTTCAGA
CATCCTGACATTGGATTAGACATCCACATGGAGCTATGGA
GAAGCAGGGGAAAGCTCTGGCAGAAGGATATAGTTAGGAG
TCCTCAGGGCAGATGAGGTTTTGAAAATGAAAGAAAGAAA
GAAAAGAAAGGAAAGAAAGGAAAGAAAGAAAGAAAGAAAG
AAAGAAAGAAGGAAGGAAGGAAAGAAGGAAGGAAGGAAGG
AAGGAAGGAAGGAAGGAAGGAAGGAAGGAAGGAAGGAAGG
AAGGAAGGGAGGGAGGGAGGGAGGGAGGGAGGGAGGAGGG
AGGGAGGGAGGGAGGGAGGGAGGGAGGGAGGGAGGGAGGG
AGGGAGGGAAGGGAGGAAGGGAAGGAAGGAAGGGAGGGAG
GGAGGAAGGAGGGAAGGAGGGAAGGGAGGAAGGGAAGGAA
GGAAGGAAAGAAGGAAGGAAGGAAGGAACAGATCAGAAAA
GTGAGTGCAGACAAATGAGAAAGGTTCTGAGACCAGAGCC
CTGGGTGCCCCACGCTTCAGCTCACCCCACAATGCAGGTG
TTAGTCACGTCCCCAGGTCTGGCTGCTCACCACCCTCCTG
GCCATGTCTTACTGGACTGTGACTGCTTGTTCACTATCTG
ACCACCCTGAGCTCCTCAGGAGAAGCAAATGCATTTCTTC
AACCCTTGTTCTCAGGTGTCTATTCACAGCGCACACCACA
CAGGGGCAGCAACCCACTAGATGATGGGTGAATTACTAGA
TACAAGGCCGGCTCAGCCACCATTGTGTTACCGCCCAACT
TCACATACAGAATGTTCTCAATTAGGAAACACTCAGAGAT
AGAGAGAGAGATGCGGGTTTTTAAAGTAAGATTCAATTGA
AAGAAATCTCCGAGATCTGAAGTTCTACTCTGGGCCGTCT
CCTCCTCTCCTCTCATCCGAATCTTACTGTCACAGAATTT
TGGAGTGGAAATGGCTTCAGTATGACCCTCGGTGCACAGA
TCACACCAGGGGAAAGAAAGCTTAAAGCCGATCATAGGGA
GAAAGATGGGGGGTCTGAGCCAAACTCCCAGGAATGAAAC
TCTTCCTTACCTTTCTGTGGTACTTAATGTCCTAGAACTT
TTCCACAAATTGTCATCGACCTTGATTCTCACAGCTCCCA
TCAGGCGAGGGAGTCATTGGAATTGCCCATGTTTTACAAC
TGCAAGAAGCAGAGGCCTCGGCAGGTTCGGTGACCTGTTC
AGGCTTGTATGGTCACTTGCTGAAGCAGGCAGAGTGGAAT
CCAGCTGTCCCAGCCCCACGGATATGCCCTAGAATTCTCA
GGGTTCCTCTGGCCTTGTACAATTGGGGTTCAAAACCCAG
CCCCTCCTTGCTGTGGTATAGCCTAGGGCAGGCCACCTCA
CCTCCCCAAGCCTCTCTCTTCTCTCCTGTAAGATAGGAAT
GATAGCTTTACCCTGCTGGGCTCTGTGAGGCATAGAAGAG
ACAACATACTTAAGTGAAACACAAGTGTTTATTCAAAACC
CTCCCCACTCATTTCTCTTTTCCTGAGAAGGAATGTTCTC
AGGAAAAATGACTCTCCTAGCCATAGCTAGTGGAAGATGA
ATATCAAGGACATGGTCAAAGGCAACCAAACAGAGATTAT
TTTCCTGTTGTCTGAGTCAGGCTGGCCCATTGTGCACAGA
AGCAGGACAGGCAGCGCTCCCTTGTCACAAAGAAGCACTG
AGAGACGCCCAACCCAGGACCGTGGGGGATATGCACACAG
TCCACCTGCCTCACACTAGGAAGTTCTCTGCCATCTTTAG
AAGAAACGCTACCCTTGGAAGGTGGGAGCCAAGAGTATTT
TATATAAAGCATTAGCAGTGGATTTGGGAGTACTTTCATT
ATCCTCCATCGATTGATATTGCATTTATACACCTCATAAA
TTACATTATCCAAATTGATCCTTCAACAGACCTTTAAGGT
AACCCTAGGCAGAAATACGATTATCTCATCATTCAGGCAA
GGTAAGTGGGACATAGCAGTGCTGCTCAAAGTCATGCAGA
AGCCAGCACAGAAGCTGAAACCAGCCCTCACATCCTCTTG
TTTGAATGTGGGAACCAAATTCATATATTATTTCTCTTTC
AGCACAGCTTTGCCTCCGTACAGCAAAAGTGAAGAACAGA
ATTGGTTCCTCTGAGTATAAAAGGTTAAAACTCAATTGCT
TTGACTCCATTTTTCCCTGTTATGGAGGAAATGGGCAAAC
GTAAGAACCACTATATTGTCCCTTTTACCTCTCCCTTCTC
AACATAAACATGAGGCACAACAAGAGCTCCTGAATTCCTA
GCTGGGGGTCAGGGCTTCTGTTGAGTATCCACAGCTGGTG
GCCACTCCCCAAGCCTCTAGGCCACCAACCTCTGCCTTCA
TGGAAGCCCAGGGAGAGAATCAGGTTAAACAGCCAAAGGC
TATTTATTACAAAGTAAATTTGCTGCCATAATCCTGCGGA
ATCCAGGACACCAAGCCTCAGGGCTATTCAAGCTAAGTCA
CCACGCAGACATCTGAGGGCAGATGGAAGGTGGCACTGCA
GGCGTTTTAGGGCAGTGCCATCAAGCCCAGGGGCAACAAC
CTCTCCCAACCCTCACCCAGCAGCCTTGCGGTAAATGCCT
GTCTTCTCCAAGAGAGCCATCTACTAAACAGGAAGACCAT
CCTTCGACAAGACAGGAGCACACACTTTCTTTGTTCCACG
GCCCACACAGATCATGTAGTCTGTGCAAGAAAATTTGACT
CAACCACGAACCTGTCAACTCAGAATTCTCCTTAGAAGCC
ACAGATACTGAACTGCTTCCTTGATGACAGTCTCTGACCC
ATCAATATTTGTATCCTCCACACAGAAGTCTGCACTTATT
AGGTGAATAAATCTAAAAATCAAATTGTTATGTATTACAG
AGTTGATAAATAATGCACCCTTCAGAATAATCTAATCCAA
TGTCAAAGACTTTCATACCTTAAAAAAGAAGTCAAATCCA
AGGAAAGATGCAAAGGGGCATAGCGTTACCTCTGCATAGA
CATCGCATCCTGAAATTACAATATTGGGCCTGAAGTTGGT
TGCTTTAACTTTCTTCTCTAGCCTGGAGTTGAGATCCGCT
AGCGACGCCTCAGAAAGGATCATGAATGGGCTGGTGTCTG
AGTAAGCAATCTGATAGGGAAATACACATTGTTATAACAC
GTGGCACACCAACTTTTCAGTGGCTAGGTGTGCCTAGCTC
CTAGACATACCCTCCGTGCTCCACCCCACCCCACACACAA
TCTTTCAAAGTAGTTCTCTTATTCTTGTAATAGAAGTCAC
AGTGACTCAGAAGCTTTAAATAGCCTTGAGACAGCAGAAA
CTGCATGGTGGAATGAAGGGAACAAGGACTCAGAATCCAT
CCTAAGCTGCCACAAGGCATGTGCCCTTGGGGACATCACT
GCACCTTTCTAAGTCTCCAATTTCTCGAATGTTTAATAAG
TTGGTTGAGTTTGATGACCTCATTATGTTTGATTTAAATG
CTCACTAATTCCATGAACACTTATTTTTATGCAACTTACA
AATTAATATTTATGTTGACCATAATTTATGCATTTGCTTG
TTTATTTATTTATATATTTTGAGACAGGGTCTCTTTGTAG
CCCGGGCTGCAATGCAATGGCGCCACCACAGGTCACTGCA
GCCTCAACTCTCTGGGCTCAAGCAATCCTCCCACCTCAGC
CTCCTTAGCAGCAAGGACTACAGCATAATTTCTTTTTTAT
GCGCATGGTAAAAGCAGTATATGGTGCTACCAACCCTGCT
TTTATGATGAATCCTTAGAGCTTTATGCCATTAAGGCTGA
TCATTTGAGTCTGTGTATCTCCACACCCATGCCAACTCAC
ATAGCTGGAATCTGACATACAACTGCAAACTAAAAATTCT
GGACTCCACGTGCAATTACAGAATGGAATGAAAAAAAAAA
AACACTGGTGCAGGACAGTTTTGAAACCCTACTGGCATCA
GAATGCTTACACAAATAGGAAGGTAGATGCTCAAGGGCAA
AAATTCAAGAGTCCCCCAAATGAAGAAACAAATGATGCTT
CCAAGGGAAGGGCTTTATTTCTGCCTACTGCTTGTGGTCT
AAGCTACCAGAGGGCTGCCCCGAAAACAAGAGAGCCGAGG
TCATCAGAGATGCCACCTGAGCCCGCCGGGCTGGGGGTGA
CTGCTTTCTACCAATAGAGGCAGCAGAACCTCTCACCTGG
TCCTTGGGTCGGAACAAGTCTGCTATTTGGTGAGGATGTC
TCGGTCGCATGTGAGGCTCGAAGTGCACCAGGCGGTAGGA
CTGTGACTTCAGGAAGCTGGTTATCCACTGGGCGGAGGCC
TCACCACAGTCTCTGCCCTCAATCTCCAGGCCATGGACTC
TGCAGGGGTGGCAGGAACAAAGGGCAGACATGTCTTTGAA
AATCCATGCACCCTAATATGTGCCAGTTATATCAGAAAAG
CTGCTTCTAGCTGTAACATTACTGTCATATCTTAATTACC
AGAAGATATAATTTTAGTGCTGGCTCTGACTCCAAACCTG
CGTCAGCCCACATGAAAGTGAAAGCACCCCTTTAAGCTTT
GCTTTCCCCATTTTAAAAAATCAAGTTTTGTACAACTGTG
TCTCCCTACCTGGAAGGAATGCAGGGAGGATGAAATGAAA
TCATATATTTGAAAATGTACTGAGTTCTCCAGAAGAAAAC
TAATGTATCAGTGTAAACTTAGAATTACTGCAAAATCTAG
TTCACCCAGCTGAATAGCGACCAGAAATCTTTATTCACAG
GCCTGGCTATACTTTGCCAGTATAGTAACAGCAACAATAT
GAAAATGTTCTATAAAGTCTAAAACATTACAGATAATAAC
TTTATATATAACAAACATTAACAGTAATAGTCTATTTATT
TTATAATAACAATAATAATCTACTAGATTTGATTGCAAGT
TATAACTTTGTAGGATTTGAAGTTCCTACTCTCCAGCACA
TAGCCATGTGCAGGGCTGTTCGGCGTTATATGAATTTCAC
AGCTATAGAGAGGAAAATAAATGCTATGGTGTAGGCCAGC
GTTTCACAAAGTGCAGGACCATTACCACTGCTGGCATTCA
AGATAACTGCAGATGGCACCTGGGTATAGCATTAAATAAC
AGTGAATTGCACAGAGAGAAATTTCCGTTTAGTGGTAATA
AATCTTTACCTTTTAGCAACACTTGATAATCACCTCTTCT
AACAAAGAAAGAACACACCTTAGGTCCAGAGACCTCTGTA
GGCAACAGTTTCTAGCTAGAATTTAGTAATGTTTTAGCAT
ATTGAGTGTTTGTTAATTTCTGGCAAATTATATAGGTAGC
AATATAAAATTAGTATACAGGTAGCCATATAAGGTTTATA
GGTAGCCACATAAATTTATATATAAACCCATATATATAAA
TTATATAGGTAGCCATATAAAGCCATATACCTGGCAAATG
ATATAGGTAGCTATATAAAGTTTCTTTTTTAAATAAATGT
GTTTAAGATTAGTTTTTAAGCTGAATCAATTTAAAGAAAA
ACATTAAATAAATAAGAGCACAGGTGGTTTATGGTTTGGC
CTACTGTCATGGTGGTGTTATGCAAATGCTGGAAGTTTGA
GAAAGCTTAGTGGATCAAGTAAATCTACTTGGCTGGGCAT
TCCATTTCCACAAATGACTAGCTCCATGACCTTGGTGATA
GTTTCTTATTCTGAGACTCAGTTTCTTCATCAATAAAATG
GGGGTAGGAGCACAACTTTGTTGTGAGGATTAGGAACAAT
CTGTAAGAAGCCCCCAAACAATTCTTAGGACTGGGATGTG
CTCAGTAGGCGGTAATGACCTAGGGTCCTCCAACCAAGTT
ATTTCAAGCTATCTTTGTATAGTTAGTCCACAAATCAAAC
ATTTAATCAAACAAAAGCATCCATTCTCTAATAATAATGT
ACAAATGGATTTTTATATTGTGAAATAATATTGAGTATAG
TATCCTATATGTTTTTATATAATTTTATTTTATTGCTTTA
TATCTAAAATGAGAAATCATTACTAACAGTGTCTGGGTTA
CATAAAGCAGTGGGATTAGTGTATTCAAAGGTTTCATAAA
TTTTTAAAAACTTCAGAAGTGTAACACTCATGTAGAAAAG
TGCACTGCTGTAGTATATGACTTGATACCTTTTCGCACAC
TGTCACCCCACCCATTCTAAATTAACTTCCTGAGAATCAG
AGGGCTGAAGTATGCACCCAAGGCCTATGAAGTAATGAGA
ACATTTACAAAGACCAGGAGTGTTTGTGTTACTCTTTTCT
GGATCAAGATGAAAAATAAATAAAATGAATAAAATAAATG
TACCCAAATTTATACACCCAAATGGATATTACCTTTCAGA
GCAGTCACCTTGGGAAGTAATCATTCTAACCTATTATTAA
TCATATCTACTTATTACTACTTTTAAGCCTAACCTCACTT
TTTAACCAAAAAAAAAAAAAAATGGTCCTATCATTTTCTT
ATTCACAGGGTTTAGCTCCAAACAATTTTTTACTTTTCCC
CAAAAATCAAATTCACCAGTTCTAGAACTGAGTGTATGTG
AAGGGCTTAGCGTCTGTGTGTGTGTGCAGTTTAATGTCTG
AAATGCTGACTTCAGAAGCATCTTGTGAAATGCCAGCATT
ACCAAATATCTAGGTATGGAGACAGCCTTGAAGGTCATTG
CCTTGTTAGATGCCTCTTTGCTGGTGCCTAAGAAAAAAAA
AAAATCAACCTCCTTTCTCCAGAGTCAAACCCTTACAGCT
CACCAAGGTACCCTTTCAGTCTCAACTTGCCATTCGGCAG
CCCAGGGCTTCCCTTAGTTGCTTTTACAGGAGGGTGTGAG
GGCGCACAGCAGAGGATGTAAACAGGAAGGCTGCTTTGAC
TCCTCAGGGCTTCAGTTCGCAATAATTATTTTTACAAAGT
CAAAACATTTGCATCTATCTTGGGCCATTTAGGCATTTGC
CCTGTTAATCTGACACTGATTTCCATTGCAACCTCTATTT
CTAGATCCTGGGGTTCAGGTTCATAATCACCCAGAACTTG
AGGCCTTTCAGCGAGTAGAATTTGTTCTGCCTTCTTCCTG
CTCCTCCCATGTTTCTCCTGAGTTCTCACTGGCCTCTGCT
GTATCTTGGCCCCAGCACTCCACCTGTACACTGTCCCAAA
GAGTGCAAGCAAAGAATTAAAATAAAATTCCAGATGCTTC
TATAACCTTTGACCCTTTGACAAAGATAATGTAGGCATGG
CTTGAGATGGTTTGAGGTTTGAGGCTGTTTGCCTGAATAA
TCCACAGCAAAAGTCCCTAATTCTCTGTATCTTATTAGTA
GCAGGCAAGGCACGTGAGAAGATCAAGTAACATCTTCAAC
CATGAAAACAGGTGTACTGCCTGTGATCACGACCTTCTGA
AAGTGACCCCAGAGCCCCAAGAACTCATCAGAAATCTTTA
AGAAACTGTGGGCTGAGGTTACAACTTCCTCATAAGAGAA
TAGGTTGGGCTGTCAAAAGAAACCTGAGTCCAGAAGATCC
TTGGAATCTTTGGATGAAGAGTCTGTATACTACCGTAGCA
TGTCTAAGCCTTTTCAGTTTGCAATTTCCAAGCATGCCCT
TGTTTAGTCTTTTGGGCATGGACCAAATGCCCATATGGGA
CTGTGAAAAAAGTTTTGAAACAATTTCAAATGAATTGAAA
ATTAAACAAAAAATTAACTGTAAAATATGGGTAAATATCT
AACCATGGCAAATAAACACAAATCATGACATGGATAAACA
TGAAATACAAATTGCAATATAAATATTTAAAATCTTACCT
CATTCAGGGAAAAATGCAAATTAAAGTAACAAGAAATTAT
CATTTTTGCTCATAAAAATGGCAAAATTTTTTTAATATAA
TGGAATTGGTGAAACCACTCTGCAAACAATTTAGCAAGAT
GTATCAAAAGCCTGCAGGATCCATATTCTTATTTCAAACA
AAACCACTGCTAGAATTTTTTCCTAAGAAAACAACAAATG
ATATAAACAAAGATTTATGCCAAGATACTCATCACATTCT
TCTTAATATCTGGAAAAAAATTAAGACAATCAAAATGTTT
AATCATGGGGCATGTTAAAATGCATTAGATGACACCCACA
CAATGAAATATTATGCCAACATGAAAAATGGTATCCTTAA
AGATTTTTTTAACAATATGAAAAAATACTCAACATTATCA
GTTTAAGTATATAAACAATATGAAAGGATTTTTTGTATTA
TTTCAATTTGTTTTCTAAGTAACAGGCATAGAGACAGAAA
GAAAATATGCCACAATATTAATTACAGTTATCACAGATTT
TGTTTCTTTTTTTTTTTGGTATTTCCCAATTTTTCAACAA
TGAATATGTACCACTTTTTAATCTGAAAAACCACCAATTT
CAATAAAAGTATATTATCATATTTAAAACTAAAATGTAGA
AATTATATCAGTATTGCATTTTGTGAACTTTTCTGGGTCT
TTAGACATTTTTCAGATAACTACATTTTTTGAGGTGATAC
TACTTTTTTATGATAGGCTATAAACTACATGTAACATTCA
CAGTGCATTTTTATTCCAAATGCAGAAACTATAACAAGAA
TATAACTAGACCAACTTTAATTTTGCCGTAATGAGATAAG
AAATCAACTCTAGACATGACTGCTTAGAGGCAAAGCTAGT
TTTCCTAGAAGAATTGCTTCGCTGCAGCCCTTCTGATGTT
GAGGGAAGGGCTTCTGTACACAACACCCTCCTGGGCTGCA
TCCCCAGCCTCATTCTGACACTGACCGCTGAGCAGCCACT
GGCTGGATCACTCTTCTAGCTAGAGCTGTTCTTTTCTATT
TTGGTTCTTTCATTAGAACTAAATCTTATGGGTCACATAG
CCATTTGCAACTCCTTTCCTAACTCAGATTTGGAAGGTAC
CCAGTTTTTCCAAGCCAAGTAGAAAAAGTTCTATGAGAAT
ACGTAGATCGAATCTCACCTCTGCTAGGACACTCGCCCCC
ACCACTCCTACCCCATTTTTGTGCTTGATCTTTGGGTGCT
GTTATTTTTCTCTTGTTGACATGACAATATGCTTTTGTTC
TCATGGGTTTCTACATAGCACTTTCAATGTGTTGTTGTCA
TCTCAACAACACAAGTTTCTGAAGCTGCTTCCTTCTTTCT
CCTTCTTTTAGATCTTCATAATGTTGAAGACTTGGTTTTA
CATATGGTACACACGCAATCAACAGTTCATTATTGATATG
TTTCTCAGGATTCCCTCTAGAGTTTACGCTTTCTCAAAAT
TGCATGACTATTCATTCATGCAAGGGCTACGACCTGCCCT
TTCCTTACCTGCACTTGCGCACTGCATTTGTGGTGGGCGT
TTTGATGGGCAGTAGTAGATCCTTTGTGTAGGCTGCACTG
AGAGTCAGGGTGTCACCATCACAGGTCAGGGAAATCAGGA
CCAGGCGAGGTTCCTGGCGAGCGGTAACCATGTTTCCCTC
CTGGTTGATCACAAGCCAAAACCTGCCATTTTCAAAACAC
AGGATATATGTGAACTAGTATGACAGGAAGCCAGACTCTG
GAGGAGCTCCAATTAGACACTGTTGTCATCTTTGACTTCT
TCCCCATAAGCCTGGTGTGTGTGAGTTTGAGAGTGTGTGT
CTGTCTGTCTTAAACATCAGCACACAGGACTCAGTCTGTC
ACTTAATTTCAAAGGGTTTAATAACCACTCAAGCATCCAA
CATATCTAGAGAACAGTTTGAGCTCTTTGATGGCACAGAA
ATCAAAGATGTTAATTATATTTTCATCTCAATCTCTAGAA
AGCCTGAACACTTTCATTAAACATGCTCCAAGCAGATGAC
AAGAATCTATTTTACAGAAAGACTTTAAGGGCAGGAGGAA
ACACAGTGCCTGGCATCCGGTAGGCAATGGGCTCTCATCG
GCGGAAACAGGAGGGCTGTTGCTCATATTGTTCACAGAGC
ATGCAGTTTAGCTGAGCAACATGCAGTGCCACTTATACTC
TGCCAGTTCCAGCCCCCCACCTTTAAAAACTTTTTATGTT
CCAATATTCAGTGCTGTCCATTCTGCAACTTGCTAAACTA
GACAGTATTTTTTTCTCTGGCCCAGTATTCCTGGTCTACA
GGTACTTCCTTGAAAAAAAGATAAATGGAGAAATAAGGGC
AATAGAAAGAGCCATTTCCAGAACAAGAACAATACGTTTT
TGTAGGTTGTCTCTCAGCTACCAAAGAAACAAAACATATT
GTCATTTCAATCCTTTCAGTACATGCTAATCAAATGATTA
CAGTTATAGAAGTGAGCATGTGCTTTTGAGATTTCCAGAC
ATAAGAAAAAAATATGGCCGGTGCTTTAGGTCGTTCAATA
TATTTCTTGCATCACTTCCAGCAGGTTATCATGGCTGAGC
TGTTCAGCTACACTAGAAAAATATGCTCAGTATAAGCCCT
TTCCCTAACTGCCCTTTTATCAGACTTCGTTTCTGCACAG
ACAGAGGCCTGCCCTGCCCCAAATCCTTGGGACCAGCAGG
TGAATGTTCTCCCTAATATTCTTCCTGGTAATGGCAGTTT
AGATCTTTCTAAAATGCAAATCTAACTTTAAGACCCCCTC
ATTCAAAATCCCTCCACGGTTCCTGCTTTCAGGATAAAGC
CAACTCCCAAGCAAGGGCATGCACAGCCCTTCATGATCCA
GCTGCTGCTCCAGCCATTCTTACCTCCCGAGGTCTTCACA
CAGGCCAGTCTTTTATACATTTTTTTTAATTGCAGTAAAA
TAGATATAAAACATAAAATACCTAGCATACTCCTATGTAC
AGACCCAAAAGAACTGAAAACAGGAACTCAAACAGATATT
TGTGTATCAATCTTTATTGCAGCTTTATTCAAAATGCTAA
AAAAGTAGTAACAGCCCAAGTGTCCATCAACAGAGAATGG
AATTTTTTAAATGTGATTTTAACCATTTTGAAGTATGCGA
TTCAGTGGCAGGAAGTACATTCACAGTGTTGTGCAACCAT
CAGCACTATTTGCAAAACCTTTTCATCACCCCAAACAGAA
ACTCTGTACCAGTTAAGCAATAACTCCTCATTTTCCCCTT
CCCCCTGCCCCCAGTAACATCTAATCCACTTTGTCTCTAT
AAATTTATCTACTAGACATTTCATATAATCAGAATCATGC
AATATTTGTCCTTTTGTGTCTAGCTTATTTCAATTAGCGT
TATGTTTTCCAGGGCCATCCATGTTGTAGCACATATCAGA
ACTTCATTCCTTTTCATGGCTGAATAGTATTCCATTGCAT
GTATATATCACATTTTGTTTATCCACTCATCCATCAATGG
ACACTTAGTTGTTTCCACCTTTTGACTACTGTGAGTAACA
TCATAATGAAGGTTCCACACTCAATGCTGCAAAGAACATT
CACCCTATTTATGTCACAGTTCCTTTTGGTAAATACCTTA
GAGTAAGTTTGTCCAACCCATGGCCCGTGGGCCACATGTG
GCCTAAGATAGCTTTGAATGCAGCCCAACACAAATTGATA
AACTTTCTTAAAACATTATGAGATTTTTTTGTGATTTTTT
TTTTTTTTAACTCATCAGCTATTGTTAGTGTTAGTGTATT
TTGTGTGTGGCCCAAGACAATTCTTCTTCCGATGTGGCCC
AGGGAAATTTAAAGATTGGACAACCCGGCACAGACTGTGC
CATCTATCAGGAGATCGAGACCATCCTGGCTAACACAATG
AAACCCCGTCTCCACTAAAATACAAAAAATTAGCCAGGCG
TGGTGGCGGCGCCTGTAGTCCCAGCTACTCGGGAGGCTGA
GGCAGGAGAATGGCGGGAACCCGGGAGGCGGAGCTTGCAG
TGAGCCGAGATCGCGCCACTGCACTCCAGCCTGGGCGACA
GAGCGAGACTCCAAAAAAAAAAACAAAAACAAACAACAAC
AAAAAACTGCTTTTTGAATCTATGTAGTAAAATTCCAGGG
CCCTTTGCCTCTCGGGCCTACAAAAACTAATTCAGTAAAT
TCTACCACTTTTCAGAGTCTACTATACAAAACATGGATTT
TTTTTTTTTTTTTTTTAGACGGAGTGTTTCTGTCGCCCAG
GCTGGAGTGCAGTGATGCGATCTCCGCTCACTGCAAGCTC
CTCCTCCCAGATTCACGCCATTCTCCTGTTTCAGCCTCCC
GAGTAGCTGGGACTACAGGAGCCTGCCACCAAGCCTAGCT
AATTTTTTGTATTTTTTAGTAGAGACGGAGTTTCACCATG
TTAGCCAGGATGGTCTCGATCTCCCGATCCCGTGATCTGC
CCACCTCGGCCCCCCAAAGTGCTAGGATTACAGGCCTGAG
CCACCGCGCTGGCCCAAAACATGGAATATTTAGGATCCTT
GGTTTTCTTCCTGAAGCAAAGATGCATGTATCACTAACGT
TTCAACTATGTCATGAATTGCCCTCTGTCTTGGGAGCTGG
TAGGAGAAAGGTTACAGCTCCCATGAGTCCTGTGTTACTT
GCTGAGCTGCGAGGGCTTCTCTGGAAAGGAGTTTCAAGTG
CAGCCTCACAATGAGACCCGGGGCTGGCCTGAAGCCAGAC
CCTAAAGAGGACAAAGCCGCCGGCTCCCGGGTTTTGCAGC
CTTTGCTGAACCCCAGGAATCCACGCAGCTCTCAGAACCC
AGACAGAACATTAACAAGATCACTCTTTACAAAGCCCCAG
TGTGCTAAAGAAAATAAGAGTCCTGGTTCCGCTGCTGTGT
GGCTCTGAACTCAGCTTCTTTATCCACAAGGGTGCTTGAG
ACAATTGGGGAAAATAGCATCTGCAATGCCACCCCGCCTT
TTTTTTTTTTTTTTTTTTTTTAACTTAGTCTCCCTCTGTC
GCCCAGGCTGGAGTGCAGTGGCATAATCTTGGCTCACTGC
AACCTCCACCTCCCGGGTTCAAGCGATTCTCCTGCCTCAG
CCTCCTGAGCAACTGGGATTACAGGTGCGCGCCACCATGC
CCGGCTAATTTTTTTTTTTCCCTTAGTAGAGATGGGGTTT
CACCATGTTGGTCAGGCTGGTCTCGAACTCCTGACCTCAG
GTGATCCACCCGCCTCGGCCTCCCGAAGTGCTGGGATTAC
AGGCGTGAGCCACCGCGCCTGAAGGTATTCCTTGAACTGC
AGTCATTACTATTATGAGCCCCGCCTTGGTGCGCTCTTGG
AGGGCTGGACTCTACAGTTTCAGCTTTCCCCAAGATCTCA
AGAAAGTCACTGAAAATAAAGCTACTGGGAACCAATCTCT
TTAAGCTAGCCACCTCCACTAAATGGAGATTAAGAAGTTT
GCTCACTGGCAGACACCTGGGAGCGATACCACACCTCAGC
AGGAGCACATGACGCCAAAGAGCCAGTGGGAGGTGGAAAT
CCGCCCAACCCGGGAAAACGGGTCCATGTGCTCAGAGTCC
CAGAGCCCCGGGATCTGATGCTGGGGGCTGAGGGTTCCTT
TTCCTCTTTGGCCTTTTCTCATCCAACTCCCAGTTTCTTT
GTAATAGGAGGAAGGACCTGTTAGCAGACTCTGCAGACCT
CCCCTGCACTCCTCCCTTCTCAGACCCTTGCCCGAGGCGG
ATCAGCGCTGCCCCGCGCCCGCGCTCGGCCGTACCTGTCC
CGCAGGTTGCCGCTGCGCAGCCCCATGGCCGTGCACTCGG
CCTCGCTCACTGGCACCCCCTTGCAGGATTTCACAGGGTA
GATCCAGAGCTGCGCCACTGTGCCCACCTGCTGCAGCAGC
CGCCGGCGCTGCGTGGGCCATGCGCGGCGCCAGGCGACAG
CCCCCAGCGCCACCGCGGTCAGTCCCAGCACGGCGACCCC
GAGCCACCCGGGCCGGGGCTGCGCGAGGAGGACAAAGCCG
GCCAGCGCGGAGGAACCGGCGGCGCCCATGGCTGGCTTCT
CCGCGAGGTGCCGGCGGCAAGGCCGGAGCGGGCTGGTAGC
CCCGGGCAGCTGGGGGAAGGTGCGGCCTTTGGCCCTGAGC
CCAAAGGGTGGGCAGTTCCCAAACCCTTCCGGGCCAATCA
GAGCAGTGCGTCCTTTTGGGAGGCGGCGCGGGGAGTGGGA
GGTGGCGGCTCAGCTTCCACTTGGTCTGCGCCCCATGGCT
TCTGCAACCTTCCGTCGCCTGCAGCTCAGGGCGCCGTGCC
CTCCCCCACGATCTCTGCAAGTGACCAGTTTATTTACTTA
CGTATTTATGGGGTTATTTGACCTAAAATAAACAATAGAC
AACATTTGCAGGACAAAGCGTGATTTTGAAATTAAAAATC
AGACAGCGGGCAGCAGCTTCTCCTAGGAATAGTAGAGAGC
GGGTTGGCCCTGCCTGGCCTGCGCAGTGTCCAGCTCTCTG
CTGCGGCCGCCGTCCCCGCAGGCTGCCCAGGGTTTAGGGA
GGTTCCAAAGAGTGGGGGTCTGGTGGAGGAGGATGCTACC
AGGCCCTCTGCGCCAGCGAGACAAGGCCAGAGTTCTCCCA
GCGGCAGTTCGGAGCGGCAATGGGCGTCTGAGAGCGCCTT
CTACGCTCCCGGCGGGGAGCCTCAGCTGCAGCTGCATTGG
CAAGGCCTTGGCTCAGAAGTTCAGCACTGCACAAGGTCCC
CAGGCTGCTTCTGGCGGGAGGGAATGTCACCTGGTCCTGC
AGGCACTCACCTCAGTCACTTGTCACTTCCAAATCAGGTT
ATATTCCAGTCAACAATATCAGTACACCCGAACAGCATGG
TTTAGGAGTCAGGCTCCTGTTTGATGTACCAAGCTATCAA
AGGAAAAAATTACTCAAACGCTTATTAAAAAGGTAAGGAA
GACTATTCACGGCTATTGTAACAGGGGCATCACAATAGGG
GAAAGAGATTAGGCTCAGCTCTGTATTACAGCGAAGACTG
CTGGGGGTTTATAGCCAAAGAGCAAAGTTCCTGGGGGTCA
GTGAATGAAAAATCACTAAGAGGAGACATCAAGTGTAGAG
GATTCTTGATAAACCCACTTAACAGGATTCTACTGAACTA
GGCAAGGACTTACACACTGAGGGTGACAGATGAGGAATCT
GAGCAGATATCAAGGATGATCAGATATCAAGGATGGGAGA
ATACTCTGGAAACTGACTAAGCAGGATTCTTGCTAAACTG
GGCTCTGCAGGGAGTAGGGTGGCAAGGTCAAGGCCTCATG
AAGAAAAGGGCTCAGAGGAGACTGAAGTTTGGTCGAGAGC
CTGTGTCATCCGCAGCTCAGCCATGGTCCCCTGAGCCAGG
AGTGTACATTTCAAGACTCAGCCAGAATTGTCCATGCAGG
GCAAGGGTGCCTTGGAAGAGAGAAGCGGGAGTTCGCCAAG
AGAAAAGAACAACCCTCTCCTCCAGATGGCAACTCACTGC
AGAGCAGTTCCGTGCTCAGGGAGGCTCTGTCTTTACTGGC
CTGAACACTTATCTGTCCTGCTTTTCTGCTCTCTTCTCTT
CTCTTCCAACCCCAGGTCACACCCTGTCTGTAAAGGACAC
AGCTCCGCAGGACGTACCACTTGATCCTCCTCGGAAAGGC
AGCTCCGGGGCACCAAATATGTGTTTCTGTTTATCTCCCT
CCTGAATTCCTCTTTGAAAATTTAAGAGGAAAAAATGGCT
CCCCTATTTTAATGGTTGACTTTAAAGTTCTGATTCTTCC
ATTTCATCACTTCCAGAATTTACCCAGGGCTACAGCTCAC
TTACCACTTTTACCTCACAGGGTGCGGAGGATGGTGGTGA
ATTTCAGTCCCAGAACCCAGCAAAGGAAAATGGAGGAGGA
GGGAACAACCACTCCTCACTGACCACTAGGAAGGCCCCTT
GCGGACACTGGCCATCCTGCCACAGACAGGACATTGTGCC
TGCAGCTCACAATGCCCTCGCCCCCTGCCAATGACAGAAG
CCAGTGTTTGTGGAGTCAGATCGTGTCTCTGGAGGCAATC
AGAAAGGGTAAGGAAAAATAAATTGCAGTGACTCAAATTC
TAATATAAAGAGAGAAGCCCAGGAAGAAGACTCATAAATA
CCAAAGATAAAGCAGGATTGAGATTCACGTTTATTAGTTA
CAAAGAAACCATAAAATTGTAAGTAGGTGAATTCATCCAT
ATACTATTTCAGTGAATATTTTTGCTTAAGATCATACCAA
AGTAGTTCGTTTTTTTGTTACAAAAAAATTATTTGCATTG
AAAAAAATACGTTCATGCTGTCTTCCTTGCGATCCTACCC
TCAAAATTCCATCCTCTTTTAAAGGTCCTCTTCTTTATCT
TACTTGGAATTCCAGGTGGTGTATCTGGCAGTTACACACA
AACAGATTACTTTTATATGGCTTAACAAAGGTGTAATAGA
ATATTAAAACTAAGTCTATAAGAGAATTTCCATACTCAAG
TACAGCCCAGATTCCATAATGCTAGAGCACATGAGTGAAA
AGTCAACAGGACTCAATGGCCACGTAAAGACCAATATTAG
GCATTTGTGAGTGTGGTATCATGTGTCCTGCACATCAGGT
AATCCTGATAGGTAATAAAAGGAACACATTTTAAAAACAT
TTTTGCAGCTTTTTAGTTGATTCATTAAACTTACTTTATT
CATCAAAAAGTCAGGAAGTAAAAGCATAATAGCCATGATA
ACATTCAAAATAGCATTTTTGATGATGTTAATTATTTTTA
AAGCCTTCAGTACCTAAAATTTATACATATACCTTCATAT
TCCCACCTTTAATACTTTCCTTGCATTAACCTGGAGCATA
CACAACTTTGAAAAGTCAAAAATCGAGATTGTTTTCCAGG
GTAAAAATAGTTGAAGGCTGGATAATAAGGATTTGCTGAG
GTATTGCTGCCGCTGTTGTTAAGATCTCAGTCAATCCCTC
CTGGGTGCTGAAGCCTGAATAAATAATAAGAATCTCTGGT
TATTTGGTTATTTATCCTACTGTTCATAAATAATTCAAGC
TCCCACAAAACAGTCACTTATTGAGGTTATACATATAAAT
GTATGGTGCAGTGCTGTGCAGAAAGCATGGCCTATTAGCT
CTAATTCACATCAGCTCCCAGACCGTACATCAGCTGACTT
AGCTGAGCCTTTGTTTCTCATTCATAAAATGCCTATTATC
ATATCTATCTCACAGAGATCCTCTCACAGATAAAGATTAC
ACAAGGCCTTCTGGGAAGCAGAGACAATTGGAAATTGAGG
CTGAGTAAACCACAGATGTTCGTTGCCTCCATCCACTGCA
AAACAGGATCTGGTTAGATGAGTTTGTGACCAAGTGACAT
GGAAAACCCTCAGTTGTTAAGGTATCTCACAGCCACTGGG
CTCCCTCAGATGCAGAGAACACGTGAAAGCCCTTGGCTCA
CACATTGATCCAGGTCCAGTCAATCATGACTGGAACAGCA
GGACACAGGATCAGTTTCACTCAAGCTAGATGGCTCAGGC
TTGGGTCCACTCTTCCCAAATGGGGCTTTTAGAAATGCCA
GGCATTTAGGAGATTCACAGTTTCCTCTCTAGTATTAATA
CTTATTATATTTCATCAAATCCAAGATATACCAATTGTAA
AATGCACCATTATTTCATGCATCACTGATTCACTGATAAT
TTTATGCATCACTGATATTTTTCAAAAGGCACCCTGAATG
TTATAAGAAGCTGACTGATATCAGAGATGTTAGAATAGGA
TCTCAGAACTGATGAAATATGGTAATGGTTATGCAAATAC
CTAGTCATAATAGTAGTCAATAGAGGTGTAGTTCCTTTTT
GCCCACTTCAAGGGAAAAGCCTGTGTCATGTTTATATCCA
CTATGGAACCTAAGACTGGATCATGATGGAATGATGGCAA
TAAAAAACATAACTAATATTTACTGAGCACTTTATTTGTG
TTGCAATGCTGAAACTTTATATGAATTAATACTCAAGATA
ACTTGTGTTGGTTGTTTTGGTAAGTGCTATTATTCCCACT
TTGCAGATAAGGGTACTGAGACTTAAAGAGAAGTTAAACA
TCTCATTAAACTTAGGAAGATGCTTGGATTACCAACCCAA
GTCTATCTAATGCTAGATCTAGACCTTCTAAGCCACTATG
TTACCCTGTCCTTGAGGATGGTCAGGTTCTGGATGTCAGG
ACTGCAAGGGCAAGTAACACACGTGAGAAGCTCAGGCCAG
AAACAGAGAGAAGGATGGTCAAGAGTTTTGGAGATGAGGT
GACCTTAAGAACTGGGTCATGGATTTTATGAGAGAACTTG
CTTAAAATCTCCAACTTGAGGTCTTCTGACCAACTTTCTC
ATTCCTTTAATTTGGGAGTTAGGCTTTTGCCTCCAGGAGT
CAGGGCTGCATTGGACACGATGAAATCAATGTGAGAACAT
TATTGTCTAACTCATGATTCAGGACCCAGTCACCTTGATG
CACTGATTTTTTTTTTCAAACTTCAATTATACTTTAAAAA
TACATTTGATAAAAAGCATCCAATATAACATTTTCCCAAG
TTGATGTTGAATAATTTAAACATTTCCTCTTCTATCCGAG
ACAGAAAAAATAAATATAAAACTCTTGAGAATCAGTCACC
TTCATTTCCCTATTCCTTAATGATGTTCTGTAATAAGCTG
TGAACATATACCTGTCTTTCTGCTGAGCCTCTTCCATCAG
CATTTTACCATTAAATGGGAAATAGGGGTGGAGAAGGCTG
AGGTAGGAGTACACAGATTACTGCAGGGAACAGAAATTAA
GGGCATTGTCCAACTCCAAAGATCAGAATACAAAACTGCT
TATTCTCTCAAGAATTAAAGCAGCATAACATTAAAACAAA
CAAACAAAAAAAAAACACACACACACACAAGAAAATGCAG
CAATGGCTCCAAGACAGTGTATTCAGAAGCAAAGCTGACC
TTTTACCATATCACCCTAGTGGATCCGTCACTACACCATC
CGATACACGGGGTCACCAACTCTCAGGCTTCCAATTTTTT
CCACTGAATAATAGATCCCAAAAAGCGGAGACAACTTGTA
TAATTCCCTCTCAGAAGGATCGCACAGGCGGTAGCTGAAA
CAAGCAAAAATTCAATCATCAGACACAAGAAGGAAATAAT
AATCGAAATATTCTCAATAGAACTCAAGTTTGCCTTCCAA
TTTATTTATAAATACACAGCAAACCTTTTCTAAAATGTTG
ACAGAGAAGTCTGTGGACAATTAGTCAAACTGCAAATAAT
TCTAGCTTTTCTAGAAGTATCCTGAAAGTCTATGCAATTT
CTCCATGGCTTCAGTTTCAGGCCAAAAAGAAAAAACGTAT
GTGTATGTATAAAATAAATACTTCGTCTATATGGGTACCT
TCGACTTCACAACTCATTGAAACATATGCCCCTGAAAACA
CAAAATGGAATGGCCCTGAACTCTACAAATCTTCTGTTTA
GTACATTTAAGCACCATGCTTTCAACCCCCTCCCAGTTTA
TAAGCCCAAAGCTGTGGTTCACTGGTGAGCAAAATTTCAG
ACAGACATGCAGTTGTCAGGTGGGTCTGGACTACTGCAGA
AGTTAGTCTTTTCCCATTGTCCTGTCTAAAAAAAACAATA
AATTTCACAGCATCTTAAATAATTATCACTACATCTAATA
GAATTGTAAATCTGAAAGCATCATGAAATAACCTCTTCTC
TAAGCTAAACCCATTGGAAACAATCCACAAAACAGAGGAA
AGAGAAACAAAATAGAATATAGCTCCAAAGAATGTTAAGC
CTAAATTACTATCTTCATTGGGAACTAAAGTCAGCCAAAC
TTCTTTAAATAACAAAACAAGAGAAATCCTTAGCATAAAA
AAAGCTCCTCAATAAAAAATCTCTGACAATTCATTACATT
CATTTTTTTCTAATATTTCATTATGCAGTTTCAATTATTC
TCATATTCCTTGATATTGATTCTAATGAAGGAATTTGAGT
TGCAATAAACATGATTAAATAAAGTGTTTGAGGCCTAAAT
TTGGAAAGGCACATATAAATATTATTAAAAATTGATATGA
GAGATATTAAAATTTCAAAATGTAGTATTATGCAATTAAA
AGCTTATCAAAGCTGGGCACGGTGGCTCATGCCTGTAATC
CCAGCATGTTGGGAGGCAGGCGAATCACTGAGGCAAGGAG
TTTGAGACTAGCCTGGCCAATATGGTGAAACCCTGTCTCT
ACTAAAAATACAATAATCACCCAGGCATGGTGGCACACAC
CTGTCATCCCAGCTACTCAGGAGGCTGAGGTTGGAGAATC
ACTTGAACCCAGAAAGCAGAGGTTGCAATGAGCTAAAACC
AAGCCACCGCACTCCAGCCTGGGGGAAAGAATGAGATTCC
TCTCAAAAAAAAAAAAAAAAAAAGAGTTTATCCAAGGCAC
TAGAGTATCCATCCACGAAAAGAGAGAAAGCAACAGTGCT
CTCATTAACCAATAGACACAATTCAGTCAGAAGGTAGAGT
GGAAGGTGCTCCAGAGAGAAAGGTCATATCTTCCCTAAAG
CAGACATAGGTAGTTCTTCCCTAAACCCATAGGTAGTTCT
GGGGTGGAGATAATATTTAAAATACACTGGCCGTGGTGGT
ATTCTACCTCTTCAGGGTGTCCAGTGGCTCTTTCCTGTCT
ATGACTCCAGTGTCTGGGTCCACCGTGGTCAAAATACACC
TGTCATGCAATAACCAAGGGTTAGGTGATGGTTAGGAACC
AATGGGTAGGCCACACCACAGTCCTGGGGTCTAGCAAGGT
TCATTACCTGGGGCATGCCATTATCTTTTTCACTTCTACA
CTGCCAATTAGGAGTTCATCCCAGGTATCCTAAAAGAGAA
AGTTATCTTTTAAATGGAGGCTTCATTAGTCTCTGAGTCT
GTTTATTCTTTGGCTCATATTAAGTATGAAACTATTATAG
CAGAAGAAAGCAGCACAAGGTGACACCAAGAAATATCTCC
CAGAAGACTCAAAGGGAGGCAGCATACTGGCAAGCTCAGG
TCCACCTCTTGATTCCCAGTCTCAAAATCCTGATTCCATC
ATCACAGGGATGATAGATCTTCTATACGGTGCAGTTTGCC
ATGAGAGTCATAAATTAACAGAAAAGTCAATGTGTGGATA
TACAATGAGAAATGTATAACTTGCAAGACAAGCCCACACT
TTCCTTATAGCTAAGCTGCAGTGGAACCCAAGTTACAATC
TGAAGGTTCTTTGAAGAGTGGGGACATCACCCAAGAGAAG
GCAGTCATGATTCACACATTCAATGCTGTCACCTCCACAG
ACAGGCAGCCTGCTAATGGGGTCTTGATCCCACTGCCACT
GACTGTGCCTTGCCTTCCCACCCTTGAATGTGGGCACCGC
CAACACTTGCCTCAGGGATGAACTCAATCCTCACAACTTT
GAGGGAGGCGCTATCATGAGCCCCATTTTACCCAAAGAAA
TGGAGAACTAGAGAGAGACAAAATTATCTCAAGGTCACAC
CAGAGGATGTAAAGCAGCTGGGTTTGAAATCTTTCTGATT
CCGAAGGTAGAACTTTGAACCACCTAGCTTTTAACCATAT
ATATTTTTATATGTGCACACACACATATACAGAAATATAT
ATGAGGGATACGGAGATTGTATTATATATATAATATGATT
TCTTTTTATACACACACACACACACATACATATACATATA
TAAGGTGGTTATGTGGATTATATTGTAGGGAGGCAAAATA
GCACCTCTACCCTCTTAGGGTTTTTCGGCTGGGCCTGATA
ATTGAATTGACATAAGACAGATCAACAGGAGAAATGTACA
CATATTTGTTGAATATAACCTTTATGTGGCACAGGAACCT
TCATGACAAAATGAAGATGCAATTAGAGTTGAACACTTAT
ATACAGAACTGGGCAAAGATGTGGCAGGACTAGGGTACTT
AACGGAGTAGAGAGGGACAGGGAAGATGAGGATTGGTTTG
ACAGAGTTTGTACAGATTTCCCTCGGCCTCAACTTTCTGT
CCTTGATAATAAGCATGACATTTTCCTTCTGGTACTGGGA
GACACCTTTTACACAGGAATTTCATCTCCTGCTTGTAAAA
ACAGAAGGAAGGGCAGAGGGATCCTCTTGCGCCTCTTTTT
TTCAAGTGTCCTTAACTCAAAAAAGTCAATATGCTGGAGC
GGCATGTTTGGGGGTCATGTGATCTTAACTCCTTCAATAT
TACATATACATATATAATATGATACATGATATGTTTTGGG
TCTGTGTCCCCACCAAATCTTATGTCAGATTGTAATCCCT
TTTGTTGGAGGTGGGACCTGGAGGAGGGAATTCAGTTATG
GGGGTGGATCTTTCATGAATGGTTTAGCTCCATCGCCTTG
GTGCTGTTCGTTCTCGCAATAGTGAGCGAGCTCTTGCGAG
ATCCGGTTGCTTAAAAGTGTCTGGCACGTCCCCTTAGCTC
TCTTGCTCCTGCTTCTGCCATGTAGGAAGCTGGACCCCGT
TTGTTTTCCACCATGACTGGAAGCTTTCTGAGTCCTCCCC
AGAAGCAGAAGCTGCTCTGTACCCTGTACAGACTGCAGAA
CCATGAACCGCTTTTCTTTCTTTTTTTTTTTTTTTGAGGC
AGAGTCTCACTCTGTTGACCAGGCTGGAGTTCAGTGATTC
AATCTCGGCTCTCCGCCTCCCAGATTTAAGCGATTCAAGT
GCCTCAGCCTCCTGAGCAGCTGGGCTTACAGGCACGTACC
ACCACGCCCGGCTAATTTTTGTATTTTTAGTACAGATGGG
GTTTTGCATGTTGGCCAGGCTGGTCTCGAACTCCTAACCT
CAGGTGATCTGCTCCCCTCGGCCTCCCAAACTGCTGGGAT
TACAGGGTGTAAACTACCGCGCCCAGCCTAAACCTCTTTT
CTTCATAAATTATCCAGTCTCAGGTATTTTTTTATAGCAA
TGTGAGAACAGACTAATACATATATCCAGGCAGATTACAA
CTTTTTGATTTTACGATGCGTTTATTGGGAGGTAACCCCA
TGGTAAGTCAAGAAGCATCTGCACACACAGGAGGGGTGTA
TGTAGAGCTATATAAAGGTTGCAGGCCCCTCCGTGAATAG
GGAGGCCATCTGTATTCTTTATCTGTAAGGCACCATGCCT
GTCTCTGCTGATACCTACTGATTTAAGGTTTGAATTTCAC
AGAGCAATCCTCTGTCCAGGTCTCAAGGTAGGAGGCATCG
GGATACGGGGCCTCACTGCTGCCTCCGTAAATCAACAGCA
TAGACTGTGAGTCTAAGGAATTTGGAGAAAAAATCGTCTC
AAGTTAGGAACCAAAGAAACCTATTCCTACTTACCTGGCT
GCTTCGCTTGTGCAGGAGGCATAAGAAGTCTGAAGTCTCT
GCAGGAGGCAGAGCAGGGCGGCGGGTAGGGACTAACCCCA
TAACTTTTCCCCTTATACCACTGATGACTAGGCCATGTCT
GGTCCTCCTTCAGCGGCAAACCAGCCCTTCCAACCCCCTC
CCGTGCCTACAGTGGTGCTTCAGCAATGCAAATGGTTCTC
TAGTACCTACTGGGTCTTCAAAACTCAGAAATCTCCTACA
GGGCATGACCACAGCTACAGACTGAAGTAAGGAGGTCTCC
ATGGATGCACTGGGTTCTAAATCGTCCTTTAGAAAACTGC
TGCTTTGTGGAAATAAACGCCACGTTCCAACTAACCAGTT
GAGGATAACTGTGTGTACACATCGTGGGTAAGGAATGGAA
TCGCCATGTCCTACTCAGGACTTATTACAAGCACTCCTAG
CCAGTAACTTATTGCGCAAAACTGCAAGACAACCACAGCT
GGTGGCTAACCTCCTGGCAGATCGTGACCTCCGATGGAGT
GTGACCCAGGAAGGCAGCTACTGTACTGGAAAGTGAGGAC
TCATGGGAACGCTGGCCTAAAAGGCGGCCAGGAAGCCTGA
ACACCTTTCACCACACGAGGGCGCTGCGGACACAGGAATG
GAAGCCGACCCAGCCGCCTTGTGCTGAAAGCACCCAGGCT
CTCCAAGTATCTTCGGTTCACTTTTTGTTTTTTTCTTTCA
TGAGTGCTGATGAATTTAAGATTTCCAAGCCACATAACGG
TGGCAATTCGGCGTCGTTATTATGATAGAAAGCAGGCACA
AATTCAGTTAGTCATCTATTCTCACTGTTAGACAACCGCA
AGGCCCCGTTTAGAAGAGCAAATTATCTGGGTCCGTTAAG
AATAGTCTGCAGCACCCACAGATGCCAGCTCTAGTTACTT
CCTAAAATAGTAATCACTACATATAATCATATATATTCTA
ACCCTAATCTGATCATTGTCAGCATTTTGGCGTAAAGCAT
TATTTGCAATTAAAAAAAAACCCTATGCTAATTAAGTTTA
AATGCAATTATTAATTCAGTTATTAAAAATGATACATTTT
ATACTATTAAAATAAATTTAATAACGCATGGAGTTAAAAT
TTCCATTATATTCTACTAGACATACATAACAGTGAAATAA
GCTGTTTGGTAAGTTCCAGTGTTTCCTCAAAGGAAGACAA
ACACGTGACCAACAAGCATATGAAAAAATGCTCAATATCA
CTGATCACTAGGGAAATGCAAATCAAAACCACAATGAGCT
ACCATCTCACACCAGTCAGAATGGCTATTACTAAAAAATC
AAAAAATAACAGGTGCTGGCAAGGCTGTGGAGAAAAGGGA
AGGTTTACATACTGTTGGTGGGAATGTAAATTGGTTCAAC
CACCGTGGAAAGCAATCTGGGGATTTCTCAAAGAACTTAA
AACAGAAACGTCATTCAACCCAGCAATCCCATTATTGGGT
ATACACCCAAAGCAATACAAAGCATTCTACCACAAAGACA
CACGCACACGTATATTCATCACAGCACTGTTCACAACAGC
AAACACATGGAATCAACCTATCAACAGTGGACTGGATAAA
GAAAATGTGGTATACATACACTATGGAATACTATGCAGCC
ATTTAAAAAAAAAAAAAAACACGAGATTATGTCCTTTGCA
GCAACATACATAGAGCTGGAGGCCATTATTCTGAAAGAAT
TACTGCAGGAACAGAAAACCAAATACCACATGTTCTCACC
TATAAATGGAGGCTAAATATTGAATACACATGGATACAAA
GAAAGGAACAACAGACACGCGGGCCTACTGGAGGGTGGAG
GGTAGGAAGGGGTGAGAATTGAAACACTATCGGGTACTAT
GCTTATTACCTGGCTGACAAAACAGCCTGTACACCAAACC
CCCAGCAACACACAATTTACCTATATAAAAAACCTGCACC
CGTACCCCTGCACCTAAAACAAATGTTGGAAAGAAAAAAA
TAAATAAGTAAATAGGTAAAGAAAAAGATTCCAGGGTCTT
CCCTAAACACAAAATCAGCTCGAGACGCTTAGTGCGCCCC
CTGCTGGTAACCAAACTTTCCGCAGTCTGCTGAAATCCAG
GTCCCAATGACATTTACTTAGAGCGATGGGATAAAACCAT
GGAGTTTCCCAGATGAAAGAAGCAAGGAAAGGAAGAGGAA
AATGCAAGGAGGAGGGGGAGTACTATACATAAGGGGCTCA
GCCCTGAGGAAATAATCCTGAGAATTTGCTATGAATGAAT
GTGTGCACATCTTGTAAATACTAAATTAAGACTAGAGGGT
TTTCCATCACAAGCAGCACCCAGAGAGAGAAGTGAAATAA
GGGTGGGGCGGGTGGGTGTTGTGGAACACACAAATGAGGG
TGTTTGTCTGTTTGAAACCTTCATTAGAATCCATATAGGC
ATTTGCCAAGCAAAATATTAGATGTATGAAACTTAAAAGG
TGACTACTAACGGAGAGTCTCCCTTCCTCTTTTCCTGTCT
CTCTCTCCATAAATGCATATGTATGTGTATACACACACAC
ACACACACACACACACAGGTCTATATAGACACACAGATGC
ATGGCTATATCCATAGAGAGGAAGTAGATACAGATGTAGA
GAATATATATCTCTACCTATATAGTCCATCTCTCTATGTA
TAGCCAGAGAGAGAGACAGTGCAGAGTCAGGTGAAAATAG
AGGCCAAGGCAAGTTCTCAAATACCAGCTGGCACAGAAGG
CCAAGACCTCTGAGAGTGAGGTGGAAAGAGCCTGCATGGT
CTGCCGTGGCAATGGGCGATGAAAGAAATCACTTGGAAGA
GCACAGATCAGAGCAGCAGTTCAAATTAGATCCATGGCCA
CCAAGCCTCCGGGAGCCTGTTCCTGGAGCCTCCTGCCACC
GCCGTCCAGGCCCCTTCATCTGCTTCATCTCAGTCGCAGG
ATTGGCGCCTCCCTTTCGCTGCTCCTGGTTTTCTACGCAT
GTGTTTATGATATTGTGTTGTACATACAATTGTTAGAAGC
AACTTTAAACTATTTTGTGATAAATCGAGGGAGTAATAAA
CAAGACTGTTCTGTTTCTAAATCCATAGCAATTTTTCTGA
CTTGGTATCAATGACTCTACATGATTATAGAAAGCTCAAA
GTCACCTACTGGAGAGTCGCTAAATATGCATGGGACACAT
GTGCAATAATCATTATTCAGGTATTTCAAAAGGGTGTGCC
CAGTCTAGACAACACGATATAACCTCGTCTCTACCGAAAT
TACACAAATTAGCCAGGTGTGGTGGTGTGTGCCTGTGGTC
CTAGCTACTCAGGAGACTTGAGGCAGGAGGATGGCTTCAG
CCTGGGAGGCAGAGGTTGCAGTGAGCCGAGATCACGTCAC
TGCACTCCAGCCTGGGCGACAGGGTGAGACCCTGTCTGGA
AAAGAAACGAGAATGTGAGTCTATATCTATTAACACTGAA
TACTTTTCAAGGTGTCACTGAGTGAAAAAAGCACAAGGCA
CATTTTAGGTGTGTGTGTTTATGTATAACAGAGAACGATT
CCATTCACATAAAAAATCTGTGTACATAGTTATGTGTACA
CATTTATAGCAATAAATCTGGAAGGCTCCTCACCAACACC
TAAACATTGTTTTTCATAATAAATCTTGATTTTTTCTTTT
GCCTTTTTTGCTTTATTTTTTATAAGAGGTATAAACCCAA
CAGCACATCTTAAAAATAACTTTTGTCTAGATAGTTTATC
AGGTTCTCTCTGACATCAAATACATGATGTCTTTTCCAAC
ACCAATTCTGCAATTCTCTGATACCAACTGGGTGTCCAAC
AATTCAACCCAATTCTGACACTCACTACTAGAAACAAGTA
GAGATCCCTTGGGTAAGTCCTACAAGACTGCCCCCCATCC
CAGATGCCAGCCAAGTGCAGGCCAACCATGCTTCTCACCA
ACCGGCTATAAATTGAGGGTTCCCACAACCCCCTCCTAAG
GTTTGACAAGTTTCTAGAATGACTCCCAGAACTCAAAAAA
GGCTTTACTGTTGTTCCCGACTTATTATAAAGGATGCAAC
TCAGGAACAGCCCAGTGGAAACGCTGTCTAGGGCAAGGGA
TGGGGACGGGGGCTCTCTGAGTTTTCATGCCCTCTCTGGG
TGCACCACCTTCCTAGAACTTCAATGTGTTCTCCAACTTG
GAAGCTCTCCAAACCCCATCTTTCAGGGGTTTTGGGAAGT
TTTATTTCATGTAAATGATTGGCAAAATCATTGGCCATTG
GTAACCAAACTCAACCTCCAGCCCCTCTCCCTTCCCCTGA
GGTTAGGGCTGGGTAGGGCTGAAAGTCCCAACCCTCTAAT
CACGGCTTAGTCTTTCTGAGAACTAGCTCCCATACCAAAG
CTGTCTAGGGACACCCCTCTTTCCCCAAGAGTCATCTCAC
TAGCATAAAGTCAGGTGTGATTGAAAGGGGCTTGCTGTGA
ATGACAAAAGAAACTCCTCTCACCCCTGTCACTCAGGAAA
TTCCAAGGGCTTAGGAGCTCGTGCCAGGAACCAGAGACAA
AGACCAAATATATACTTCCTATTACACCAGAGTTAAATGA
TCTCAAACCAAAAGTTATTTTTTTCTATTCTTAAGACATA
CAAGCTGGCCGGGCGCGGTGGCTCAAGCTTGTAATCCCAG
CACTTTGGGAGGCCAAGACAGGCGGATCACGAGGTCAGGA
GATCAAGACCATCCTGGTTAACACGGTGAAACCCCGTCTC
TACCAAAAAAAGACAAAAAACTAGCCGGGCGAGGTGGCGG
GCGCCTGTAGTCCCAGCTACTCGGGAGGCTGAGGCAGGAG
AATGGCGGGACCCGGAAGGCGGAGCTTGCAGTGAGCTGAG
ATCCGGCCACCACACTCCAGCCTGGGCGACAGAGCGAGAC
TCCGTCTCAAAAAAAAAAAAAAAAAAAAAAAAGACATACA
AGCTAATGAATATTCCTTAATGTCATATTTCAAAATTTAA
TCACTCTTCTTACAAAGAAAGACCATGCCATGGTTCCTGC
ATTTGGATCCAGTTCATATCAAGCAAGTCTTCAGCATCCA
CTGCCCCCAAACACACACACACCCATGCACATGCGCACAC
ACACACACACACGCACACACACACATGCCCTATCCAGAGT
GCCTCTTTCTCACTGGGATCCTGCAAGTCTGATGTCCTGA
CCTCAGCTGCAGCCCTCTACCTACTGAAGCCTTGATCCCA
CTTGGCCCTGAGACCCTTGCAGGCAGACACAGTGAGGTCG
TCTCTGTTGTCTTAGCATCTATCTCAGAGATTAGCACTAA
GGAAACAAACATTTGCTGCAAATATGAATATTTCAGAATT
TGGGGACTAAGACAGGATGCCATACACTAAGAATTACCAA
CTTAAATAAGACATTACTTTTCACTTAACAAATTAGTAAA
AATTATAGCGATGTCGGCAAGAGGACAATGAAAAGGGCAC
GTTTATGCTCACCTTGAGGGAATATAAATTGGTACAAGGT
TTCTGGAAAGCAATTTGGCAATATATACAGAGAGCCTTTA
AAATGCTGCATTAGCATTTCCTAAGAATACTTTTGGAAAT
GTAGATACCGACCATTTTACAAAGCTGCTCATTATTTATG
TAAGAGAAAATGGAAAACAACCTAAATGCTCAATCCTAAG
GAATGGTTAAACAAGTTATTGCAGAGTCAGTCACAGAATG
GACTCATATGGAACCACTGGAACCACGCGAATGAAGGGTT
TGCAAAGACAGCTGATTGCCATATGCCATTAAATGAAAAT
GGTGGAATTTAATACTATTTATACAATATCGCATAAACCA
TACAGGAAACACAACAAAATGTTACCACAGACTACATTTT
AATAGTACGATGATGAAGAATTTTTTAATTTCACTTTAAG
CTCTGGGATACATGTGCAGAATGCACAGGTTTGTTACATA
GGTGTACCCGTGCCATGGTGGTCTGCTGCACCTGTCAACC
CATCATCTAGGTTTTAAGCCCCGCATGCATTCCGTATTTG
TCCTATTGCTCTCCCACCCCTTAACCCCCACCCGCCAAGA
GGCCCTGGTGTGTGTTGCTCCCCAGCGAGGAATTTTTATG
TGTTTCTTCAATCTCTACTGTGTTTTTCAAGCTGTGCAAA
GAAGATGAATTACTTTTAAAAATGTCTTTTATAATCAGAA
AAAAATTAACTATCTGAAAAGTTTCTTGAAATTCGTCATT
AAAATGTTTTCCACACCCCTGGTTCCAGACTCCCTGGGCT
TTCTCATGACCCCATGTTTGAACGGCACTGTGTGGAGACC
CAGTGTGCTTTATCCTTCAAGGATAAGTATCCTCACATTA
CACAATAGCTGGTGTATGCTCCTATGGAATAGCATGAGAC
ACATTTCTGTAAACCAATAATGTGCCTGGACTGCTTTTCA
GCACGCTTAGGCATATTAAATGTGCCTGGAGGCATCTGCT
GTTTGGGACACTTGGACCTGGAAAATCCTAGCAGAAGAGA
AAGACAGAAGCCTAAGGCTTTTTTTTTTTTCTTTGAGACA
GAGTCTCACTCTGTCGCCCAGGCTAAAGTGCAATGGCACG
ATCTTGGCTCACTGCAACCTCTGCCTCCCAGGTTCAAGCA
ATTCTCCTGCCTCAGCCTCCCAAGTAGCTGGGATTACAGG
CATCCACCACCATGCCCAGCTAATTTTTGTATTTTTAATA
TAGATTGGGGTTTCACCATAGTTGTCAGGCTAGTCTCGAA
CTCCTGACCTCAGGTGATCTGACTGCCTCGGCCTCCCAAA
GTGCTGGGATTATAGGCGTGAGCCATGGTGACTGGACTGC
CTAAGGCTTTTTTAGAAGCTGGCTTCTGTTCTCTGGAGAC
CACCTACTCTTAAAAACACCAGCAACAGGCTACAAAAAGG
GAATCAGAGCTCGAGATGTGGCTGTGTTGCTCTGAAGTGT
ATTCACTGGTTGGGACATTCTGCAGGGCTGATCTGGGTCT
GTGTGTTCCACTCACATAGCAGTTTCCTCTCAGGGGAGGT
TATGGCCACGAGAATTTTAGTGGCTAATGGACATCACACA
TCCTAGTCTCCCACTCCGGGCTTGACTGGGTGTCCCACAT
GACCAACAGCGGAGGTTGGGAGGGGCAGCTACCAATTGAA
TTGCCAAAGGCAGTAGCCTGGGCTGTGCTGGATTGCTTTT
CAGCATGCTAAGTCCATGCAGTGACTCACAGTCCTCCAGA
GGACAGCGAGAGAAAGGTATGGGGGTGTCATGGTCTCTGA
GATCATTCCTGCCTACCTCCACTCTGCCATGTCTACTCCA
ACATCTGTATTTGAAGGGCTTGTCTCTGGGGTAGCATTGT
AAAGTGAATGACCACTCCTTACAAGTGATTGATAAGTGTG
AGTTCATGTATCACACACACTCGAGGGGAATACCATGAAC
TACCGTCACTGAAGACACACTTCCTCTTTGTTCTGAAATA
TAATGTATTTAGAGTAGATGAGACCTGATAAACACAATTC
AATGGCCAAATTCTTGCCTCGAATTCAGTTCAACAAGGTC
TCACACAAAGCCTTGTTCACTCAGGACCAGGAATAAACTA
GAAAAAGCATGGTGAAGGAAATCTCGAGAAATAGACTTTA
AGAGACTGTTAATATTAAACAAGCTCACTTACAAAAAAGC
TAGAACATAGCATGTGCAATATGAGTTTTTTTTGTTTGTT
TTGTTTTTGTTTTTGTTTTTGTGAGACGGAGTCTTGATCT
GTCACCCAGGCTGGAGTGCAGTGGCGTGATCTCGGCTCAC
TGCAAGCTCTGCCTCCCGGATTCACACCATTCTCCTGCCT
CAGCCTCCCGAGTAGCTGAGACTACAGGTGCCCGCCACCA
TGCCTAGCTAATTTTTTTTTATTATTATTTTATTTTTAGT
AAAGGTGGAGTTTCACGGTGTTAGTCAAGATGGTCTCGAT
CTCCTGACCTAATGATCCGCCCGCCCAAAAAAAAAAAAAA
AAAAGCCAATGCAGTGGTTCTATCAGAGAGGGGGTTCTGA
GAGACATTTGTGATAAAGTGCCTTTACCGACCACACACAC
ACACACACACACACACACACACAGAGAGAGAGAGAAGAAA
GTGCCCAGGGAATTAAACAACTTGAGCGCTGCAAAGAGCC
TTTAAAGTCCCTTGGTAGAACCTGTTAACTTTAAGATCAG
AAAATCATGCTCAGGGAGGTTAAGGCCAAGCTCATGATGA
TTTAGGGCCACGCTGGTCTCCAGGCACATCTGTAACTCCT
GCCAGTTACGACTTTGTTACCCAGGAAAACCCTAGCCCAG
AGGTTCCCACCACTGGCTGCACACTAGAAACCCCAGGGGA
GCTTCAAAAGCTCCCTCTGCCCAAGCTGCACCTGAGATGG
AGCCACTAGTGTTGTTTAAGGTTGTCTGGTGGCCCAATGT
GCAGCCAGAGGGAGACCCACGGGCCCAGGCAGATCTCACT
GCATATCTGCTCTTAATCTGTCTTCCGCTGACTGCCTTAG
CTGCGGACTTTCCAGTGGTGTCTCGCTTACTCACTGGGTG
TAGTCATGAAGAAAGCTGTGTGAGGCTGTGTGGAAGGTAC
CCCAGAAGCATCTCCTCCTTCTCCTTGATGAGAAAGAGGC
GAAAGCCCTGTAGTACTTGGCTGTGCCGTCTTCCACTCCC
TCTTGTCCAACTCCTAAAAGCCCCTCTGGAAAATATTTCA
AATGACTCAGGTGTAATCAAAACAGCAAATGTAGAAGGAG
ATCTCCTTAAGTAAAGGAGTTCTGTTGGCAAATTCTTCAG
AAATGTGAATGTATTCCTACTCCATCCACTCCTGATCTCT
ATCCTCCTGTTTTAATCATTGGTGCTTTTCCTAATCAAGG
CAAACCTATCCAAGACTCCTGCTGAGGTCCGCTAACAATA
GATGCATGTCAGGAGCTCCCCAGATGAGGACATGAAACTT
TTACCTTGAAAGGCATGCCACAAACGTCCGCAGGGAGGGG
ACACCTGCATTCCCCAGGCCCCTGCTTGGTTCTTTTCGTT
AAGAAAGAAAAATTACTTTCAGACGCTTTCAGCTTGCTTC
TAACAGAGATAATGAACATGAAATTCAGGCTAATCTTCAT
TATGCCAAAGCTGATACCTGTTCTTCTTCTCTGTTTTTTC
TACTGAGCACAATTGTCCTGCTTCTTTCAGAGGGCAGCCC
ATGACACCCATGACCCCAGCCCACCCACAGTGACTGGGGC
CCAATACAGGTTTGCCAAATGACCTGAAAATGACTTTAAC
AAGGTCGCAGAGCTGATATTCATGGACTTTTGATAGCCAG
CCAGAGTGCAAGTCCTCACTTGGCCACACACTGGCTATGC
GACCTCGAGAGCAAGTGACTCAACTCCTCTGAGGCTCAGT
TTCCTCATCTGAAAAAGAAGGATCAAAACATGACCCGCCT
CAATGGCTATCAAACATTTTCCACCATGGCCCACAGTAAA
AATTACATTTTACATTGTTTCCTAATACTCTCTCATGTGT
ACACATGAGAGAGTTTTGCAAGACAATTCTTAACCCTTCT
ATATATAGTTTACTCTGATATCTTTTATTCCATCCTATTC
TTCTTTTAAAAGTGTTAGTCAGGACCCACTACACTGATAT
TAGAACCCAATAATGGGTTGTGACCCACAGTCTGGAAAGG
GAACTAGAATTAAATGTGATAATGCATGTAAAGGGTCTGG
CACGGTGCCTGCGACCTAGTAAGTGTTCAATAGCAATGAG
TCATGATTCTTGCTGTTATTTTTGTATATTGTTATCATTA
CTGCTGCTTCAAGAAATCCCTGAAGCCTGGTAGAGACTGC
TGTTCTTACGCCAGAAAAGAGACTCGTTATCTCATATCCT
AACCCATCCAAACTCAGGTTCTGCGGACTGAAAAGTCTAG
TGATCATGATTTACAAAAACTGTGTTTACAAAAACTGTGT
TTACAAAAACAGCTGGAAAGGGTAAGACTGGGAGGACCCA
ATCCACACAGCCAGTACGCAGTGAGGCTCAGAGTCCAACC
ACAGCTGTCCAGCTTCAAAATCTCCCTCTCTGGAAGTTTC
CTGGAGAAGCACTTCCTGAGTGAAAGATAACACACCAAGA
GTTTTCTGCAAGCTTCTCCACAATTCTTTCATAATGTGGA
GTGAGGACTGATACAAACAAGACATTCCATTAAAAACATC
AAGTTTAGCTCATCAGGACAGTGAGCAAAGTTCAGTAAAC
ACTGACCCCACAATGGCCAACTACAGAGATAGGAAGCATT
GGTCGATTTTATTATTTCTAAACTTCGTCGTGCTGCATTC
CCAGAACTCAAGCACACCACACTGACCCAAGGAAGCAGCC
TTCCAAAAATTGCTTAACATTCTCAGCTACATGGACAAAG
TACAGAGTACTTTAGGCCACAAACAGTAAATGTTACACAA
TACATTCTCCTATTACTCTGTGTTTTTGCAGTAAATGATG
GCCTGAATTTCATGTTGAGGTTTGCTAATTTTTAATGATT
AATTGGCATATTAAATATGTACAGGTTCTATCATTTTACA
TGAATATTTAACAGAGTCCTACTCATTGAAAGAGTTACAG
TTTTGTGAGGTACCAGGTAGAAAGGTTAATGCCTTAGGCC
TTTAACTAATGGGCTTCCTAATTTAAGGAAGAATACATCA
GCAACATTAGCATCATTTAATAAGAATGATTTTTTTTATG
CGCATGGCCAGAGGACTGTTTCAGAAAAATCAGAGTATTC
TATCTTATTTGCTATTTCTGTAAGCCCATCATAGTGCAGG
AATAAAATGACAAATGGACTTGGAGGCACAAATTCATTTA
AGAGTTTATTTTTCTCACTTTTAATTAATTATTTTTTTGT
AAAGGTGGGGTTTCACCTTGTTGCCCAGGCTGGTCTCAAA
CTCCTGGACTCTCACACAACCTGCCCGCCTTGGCCTCCCA
AAGTTCTAGGCCACGCCTGGCCTGTTTTTGTTTGTACTTT
TATTTTCAGTTTATTATTTAAAAAAAAAAGAAGAAGAAGA
AGAAGAAGACTCCACTCTGCCTAAGAAAGCAGGATTAGGT
TTTCATTAGCCTTAGGTTAAGTTTGACAAGTTATAGGAGA
ACAAAAATTAGAGGTTGGCAAGGTACAGGAAAGCAAAAAC
GCTTCAGCCAAGGACAAGAGTGTCTTTTTTTCTTATTTCC
TTGGCTCAAGATCTTAAACTAAAATTAATACCAAAATAAT
CTGTTCTTTAGTGGAAACAAATCAAGAAATATTTTATTCC
CTAAAAGAAAGTTTCTCAGAAAATAATGGAAGAATTACAG
GATTCCTGTGGAAGAACTGTTGCTTCATGGACTAATTTCT
ATTCCCCAAACTATTTCCATTCCAATCTTCAGTAACATAC
GTTCTTAAAACAGAGCATGAATTTCATTTGTTGTTTACCA
AGCATTTAATGAATCCGATTGTATGTACATCCTACTAGAC
AATGTGGGAAACTAGAACTGGGAGGGGCAGGTGGGTGTAC
TAGGAAACCAGTGAGGCTTGAGCCTTAGGCCCCTTATTTG
CACAGAACCTTTCAAGGCCTTGAACCTAATTTTATTTTTG
TTAATTTTATATATTTTTGTTAATAATTTTATTTTTTTCT
TAAAGGGACCCCCAAGTTGTATAAACTTCAGGTCCCACCA
AGTCTAGATTCATTAGTTCCTTCCATCAAGAAACCAGTCT
CCTGAGTATATCAGGGGCCTCTTCCTCTCTGGCATTCTCC
ATTGCCCTCCCAGCCCCAATCCCATATCATCTCTGACCCC
TATGGTCCCTGCACTCTCCTAACTCCGTGCTTCTCCAGAC
ACTGTGGGCATGAGATTCACCTGGGATGATGCTGCCAGTG
CAGAGGTGCAGGCCTTGTCACAATGCTCATGTAGATTTCA
GGTAAGGCCTACTAATCTGCACTTTAGAAAAAAGACTCTT
AGCCAGGTGAGGTGGCTTATGACTATAATCCCAGCCCTTT
GGGAAGCTAAGGTAGGCAGATTGCTTGAGTCCAGGAGTTC
AAGACCAGCCTGGGCAACATAGGGAGACCTTGTCTCTACA
AAAAAATACAAAAATTAGCCAGGCATGATGGCATATGCCT
GTAGTCCCAGCTAGCTGGGAAGCTGGAAGGCTAAGGTGGG
AGGATCACCTGAGCTGGGGAGTTTGAGGCTGCAGTGAGCC
GTGTTCGCACCACTGTCCTCCAGTTTGGGTGACAGAGACC
TTGTCTCAAAAAAAAAAAAAAAAAAAAGACTCTCTAGTGA
TTGGACCTGGCCTTGGTATTTCTGTCTCAGGCTTCCCTGC
CTTTCAATGAGCATTCAAGAGAGTTGCCAGAATAATATGC
GCCTGGCACGCTGTACAGGCATTCAGCAGATATTTGTTGG
AAGAATGCAAATCATAATTACTCCCTTGCTCAGAATCATT
GCCAGCTCCTCAATATCCACAGTATAAAATCCAAACTCTT
TGGTGTGGTGGCCTCCAGCCAGCTCCAGTCCAGCCGCCCT
GACATTTCTCCTTTACCCCCATGCTCCTGTGATGCTAAAA
CGCTCCCAAGCACCCCTTTATTCATGGCCTCTCATGCTTC
TAGGCCTCCCAACCACCTGTCGCCTTTACCCATAAAGACC
CTCCTCTGACGCTGGCCTGCACACGGTCCACACAAGTACC
GGGTGAACAGCATTGCTTCTGGGGAGCTGGACGTGACCCC
TCCCCATGCCCAGGCCTCCCTTCTCCAGGCAGAGTTAGGC
AGTTCTACTTCTATACATCTCTGGTAGCTTCTAAGTATGT
ACACAAAAGCACTTCTGACACTGGGCTGTCATTGTCTCCT
GGCCGTGCCCCTCATATTGGAACATTCTGAAGAGCAAGAT
CCATGCCCCTCATATTGGAACATTCTGAAGAGCAAGAGCC
TGTATCCGGGCTCCTACAAACCATGCCTGACCCATAATAG
ATTACTGAATTTTTTTTTTCTTTTTTTTTTTTTTTTTTTG
AGACAGAGTCTCGCTCTGTCGCCCAGGCTGGAGTGCAGTG
GCCGGATCTCAGCTCACTGCAAGCTCTGCCTCTCGGGTTT
ACGCCATTCTCCTGCCTCAGCCTCCCGAGTAGCTGGGACT
ACAGGCGCCCACCACCTCGCCCGGCTAGTTTTTTGTATTT
TTAGTAGAGACGGGGTTTCACCATGTTAGCCAGGATGGTC
TCGATCTCCTGACCTTGTGATCCGCCCGTCTCGGCCTCCC
AAAGTGCTGAGATTACAGGCTTGAGCCACCACGCCCGGCT
ACTGAATTTTTAAAATTAACAAAGGCACAGAGGAATTCAA
CTAGATAACAAATGACAAGACAACATCATCAAGTAAACAA
CTTCTGTATACATTGCTATTGCTCTTTCCCTTTTTCTTTT
TTCTTTTTTAATAGACAGGTTCTCATTCTATCACCCAGAC
CGGAGTGTAGTGGCACAATCTCCGACCCCGGACTCAAGCC
ATACTCCCACCTCAGCCTCCCAAGTAGCTGGGACTACAGG
CACGCACCACCATACGTGGCTAATTTTTGTATTCTTTTAG
TAGAGATGGGGTTTTGCCATGTTATCCAAGCTGGTCTCAA
ACTCGTAGGCTCAAGCAATCTTCCTGCCTTGGCCCAAAGT
GCTGGGACTATAGGCATGAGCGCCTACAGCGCCTGGCAGC
TATTTTTCAGATTATCAGATAATACAGAGTGCCTACATGT
ATGATGATTTATACTAGGCTCAGCGCAAAGGTTTATCCTA
AAGAACAGTGTTTATCAACAAATCCAAGGGCTGGGCACAG
TGACTTATGCCTGTCATCCAAGCACTTTGGGAGCCTGAGG
CGGGTGGATCACCTGAGGTCAGGAGCTCAAGACTGGCCTG
GCCAACATGGAGAAATCCCATCTCTACTAAAAGTACAAAA
ATTAGCCAAGTGTGGTGACATGTGCCTGTAGTCTCAGCTA
CCCTGGAGGCTGAGGCAGGAGAACCACACAAACCTGGGAG
GTGGAGGTTACAGTAAGCCGAGATTGTGCCACTGAACTCC
AACCTGGGTGACACAGTGAGACTCTGTCTCAAAAAAAAAA
AAAAAAAAAAAAAGGGCACATTTTACTCACACAAAAGGAA
GTACGGTCATTCAGGGGAGCAAAGAATTGAGAGGGTGTTT
AAGAGCCTCTCCTCTCAGAGTTAACTACTTGGGATCTCTA
AATTAGAATTGTCACCCCAGCTCTACAGATGCTGGAGTTA
CAAGTTTTGTGTTCTAATGCCAGCCACCATTTACCTGCTA
GGCAAAGTGTATAACACCTCTGAGCTTCATTTTCCTTATA
AAAAGGAGACAGTAACACAAATTTCACAGGGTTATTGTAA
AGATCAAATAAAGTAATTTATCTCAAATGTTTATTTAGCT
TAATGCCTAGCACCCAGTAAACACCCAATAAATGGTATTT
GTCACTGAACTTCCACTACTTGGAAAGTTTAGCTTACCCC
TCAGGCTTAATATGATGGCTAATGCTTCTTATTATAAAGC
AACACCCAGCTATATGTATATTACGTACAGAGTTCAAGGT
TTCTACTGGGTTCTGATGCAGTTTTCCCTTAAGACCACAA
AGGTGTGTCCTTGAAAAGGGTGGAAATTTCTGGCTCCAAC
CCCATAAAAGAGCATGTACATGCCGTGGGAGAGAACTCGG
GCCACAGCATGGTATGTCTCCAGGGGCAGATTGCCTGTGT
CCTCTTGGTCTGCACTTTGGGGCATGGGGCTTCTAAAGGT
CTCAAATCTTTGAGAGCACTGCTGAGTGATAGAGAAGTGG
AAAATGGCTTTATCTTTCTCCTTTATCTTTGCTTCCCTCA
GTTATCTCTGAGCTATGATTACATATTCCAACCTCAGACT
TGCTACGATTTCAAGTTTTGACTGTTTGCTTTGGGGCCCA
AGCATTAACGGGTGAGAGCAACGTGCCCCCGCAAGGCCGA
GGCCGGCGCGTTGATGGCACAAGCAATGAGTGATGGCAGC
AGCAATGAATGAACGACTCGACCTTGGCGGATCTGAGTTG
GCTCTGGCTACAGCAGAGTTACCTTAGCACCGCGAGCAGC
ATATCTGAGCACGATGCACAAAAGCAGTGGGTCACTTACC
TCCTCAAAAGCATCACAGCCGGTCACCACGATATTTGGCC
TGAAATTCTCCATTTTCATTTTCTTCTCTATCCTGGTATT
CAGATCTACCAGGGAGGCATCTGTCATGATCAGGAGCGGG
CAGCAGTCTGGGTAGGCCACCTTGCCAAGAACACAGGATA
GTCAGGCCCCCACTCCACAAAATGGCCTAGACCAACTGCA
AAGCTAAGTAATGTCCAGAAGCAAAATCACTTCAGTGCAG
AAGAGGGGAGCGGTGTTCAGGAAGGAGAGAGACGTGACTT
TGGGCTTGCAAGTGGCCAGGAACTGGAGCAGTCCATGTCC
ATACACAGGAACAGGGCTGCAGCCAGGGCCAGCTCTGGGC
CAATGTCACCCACCACGCTTCCTCTTCCTGGGTTCCCACT
CCCACTCCAGCAGCGACCCCTTCCCACATCATCCTCAAAC
AGCGAGGACCTACTGCCAATCAGCTATACTCCAGTAATAA
TTTCCTCAACAACACCATTCACTCACTAAGCATTTACTGA
GCACTACCAGGCACTGTTCTAGTAGGGAAACAGCAGTAAA
GAAAGCAGATAAAAACCCCTGCCCTCAAGGAGCTTGTAGT
TTAGGGGCTACTGAGAGAAACTCCCTGAGGTCCTTGTATT
TTAAACCTTAGCTCATGGCAGAATCAGAGGCTTTGGTCTT
TGGCTCAGGGGACAGTTTTCCTTACGGGGAGGCGCCTTGC
CAGCACCTGAAATAAGCACACCTCACAGATTGTGAGGGGC
AGGTCAGAACAAAGCCTGCTCCTGTAATTCCAGGAAACTT
GGATTTAGTCCCGAACAAACTTCTCACTTTTGTTTCTCCA
GCCAGTTTTCTCTTGCATCTCCATCTACCTGGGAGTCACC
CCGGCTCCCCGCTCCACAATATCTCTCATATTCAATCCTC
CATATACCCTAGAGATCCCACTTTTGAGACATCTCTCATA
TCCACCTTCTTTTCCATCCCCCGGTACCTCTGCCCAGGCT
GTGCCCTCATTATCACTCACCAAGGCCATTATCATATTTT
GTTAACTGAGGTCCCAAGAGAGGCTCTTTGCCGACCGTGA
AGGAAGTCAGAAAGAGAAGGGTGACTAGTAGGAGTGAAGG
TAAACTCTCTGTAAGCTCACCTGGTAATTCTGATCAAGAG
TAGGGAGAAGTTTTCTTGAGGTTCTTCCCTTCATGTTTGT
CTCAAATTGAACCAATCTATACACTTCTGTTTTCAAGAAG
TTGGTGAACCACTGAGCTGCCTCATTGCCACAGTCTCTGC
CTTTAATGTCAAGGCCAAATATCCTGGAAAGGTCACAAAA
GAACACCAGGTGACTTACTTATTTTCAATACACTGAGGGA
TGGTGTCAAAAATGAACAGCTGGACTGTTGGGACCTGACC
AGCCCAGAGGGCTGTTAAGTGTTCCTTGGGTCAAAGCTGA
GCAAAAGCACAGGAGAAAGGAGTAGAATGTGCTCTGGGGA
AGAGCTACCCAAACCTTAATGTATGTGCAAATCCTCCAGG
ATCTTGTTTGGATGCAGATTCTGGTTCAGTAAGTCTGGGT
TGGAGTCTGAGATTCTACATTCCCAACAAGCTTCTGGATA
CCTAAGCTGCAGTGTCCATGAACACAAGGATTTAGGACAC
TTTCACAAGAGGAGAGGGGTTGTCCTGTGGCAGATGTACC
CTGAGCTTAGAATCCAACAGACCTGGGTCAAATTGGAACT
CGGCCATTCTCTAGTTCTGTGGCCATAAGCAAATCATTTA
ACTTCTCTGACCTGTCTCCAGTTGTAAATTGGAGAAAATT
ATATGGTATCTACCTATGTCACTTGGTGGCAACAGATAAC
TTTACATAACACAGTGGCCCTCAAGGTTTTCTTGCTTAAA
TTCCCCAAAGGAGTTTTAAAAAGCTATGGACCCTTCACAG
AACTATAAGTTGACAGGTAAACTTTTTCATCATAAGTTTA
ATTTGTTCTGAACGATATCATTTCCACTGAATTTTAAACA
TTGACATTTAAAATAAAATGATTGCAGTATGCTTTTAAAA
GTATGTAATGAGATCTAAAGGCCATGTTGGTTTGATATCC
ACCATTATCCATTTAAACATTTTTGTGTTATTCCTCTTTT
TATTCATGAACACATATGCATATTCTTTTATTTATGTAAC
TTTATCCTAATATATTTTTATGGCTATCGATCACTTACTG
TATTTCTTTTGAAGCAATTAAATTTGCTTTGTTTCTTAAG
CTTTCAAGTGTGAAGAAATGTTTTCAGGATTGAGTTATCA
TTACAATTATGATTTATATATCATAACAAAATAGATATGC
TATATATTTTGATAATTACTGAACATTAAAAATCAGATTT
TATTGGAAATTAAATGCTTAATGAACCCTATAGAGCATCC
ATAAAACTCTGAATGAATCTCACATATTGCTAGAATAAGA
CAAGGTTCAGTATTAATTTTAAATCTTTCCTTTAAATAAG
CCCTGAGGAATTTTTCACACAAATAAAGAGACAGAAATGG
GAGTTATAGTAATTTCACTTATTCCTTGATCCTCTAGGCA
ATGTATGTCACATAGCGATTTGTCATCAACAAGTATTTTT
CATGATTTATCAGCAACAATTTGATTGGAGGCCTCTTCAT
TTTCATGTAAGACAAAGAGTTGGAACCACTGATTTGTACA
ACAAGTTTACCCTGTCATTAACATCACCCTCTTTATCAAC
ACCAGCATTTTTCATTGTTTGGGACCCTGTATGATTTTCC
CTCCACGGACAATGCCCCTAGTAAGACGTGGGGTGGACAG
ACAAAAGCCTTTCCTCTGTACAAAGAGGAAAGGTTTATGG
TGAGACAGAAGAACTTGACGACTGTAGATATGATTCACAG
GATCTGGAAATTGATTCCCCTACCCTCATCTACCATGGGA
AGGGCTTGCCCCTCCCCGTGGGAAGGTTCACACCAGTGTG
AGGACTCCTGAGGCAATGCACGTGAAGGAATTCAATGTGG
ACACCTGAGGTGCTCCCAGTTAGATGAACCCCTGTAAACC
TTGCCACTCACAATCCTGGTCTGAGGTTAGAGACTCCCTA
CCCTCTTACCTCCTCTCCCATCTACTGTCAAATCTCAATG
CTGCTCCTTTCACATTGCTTGGGCCTATTCCTTCTCTCTA
AACTCCTTCTTGAAGCCACTGTTTCACCTCTGATTAATTC
TTGGCTCTACGGACATCTCATGATCCTCTCCTGGCCTTCT
GTCTTTCCCCTAAAACTGATTCCATCCCACTGTTCAGCAG
TTCCCTAAGTATATGCTCCTCGATGGAGCTCTTCCCTTAT
CCCCTTAGCACAGCACTTGTACGTAAGTGCACACGTATTA
CCCACAGCATCCACCCACCTGGGGAAGCTTATGGGTGGCA
CTTTGAAAAGTAGAAAAGCCGCCAACAGGGCAAAGGAATA
TTGATCAACCAGGATCCCTTCCCCCCCCATGGAAGGCATC
CCTCCACCGGCCCTGTCTCCCATCCCTGCACTGGCTGGTA
TCATTCCCTCTGCCATGCCATCTTCTCCAATTCTTGCAGA
ATTTTCTGCAGAATACATTCTCTTCTACATTTTGACACAA
AATGTCTCATCAGCAACATTCCATAGAAAAAAACTGACCC
TTGCTCTGTGGGTTCAATAAAACTTCATGAGTAAGCAATC
TCTTAACTCACAAATCAAAAGCAACTCACTAAAAATTATG
TAAGAGGGCATAAAAATTTGAATAGACTCTTACAAAGAAA
ATCCAGATACTTTTACTGGCAGGTTCTACTAATAATTAAA
GAATAAATAATACCAATCTTACACAGCAAACAAAAAATGT
GTTTTTAAGACTTGCCATGTAAAAGTGGAAGAAAGGAGTA
AATGTTTAGTACTAAATCTAACACGGGATTTTACTAAATG
TAAAATCCCATTACAGATAAAATTATAAAACTTTATTAAA
GAGATAAAATAAGACATAAAGAAGTGAAGAAAAATAATAT
TTATAGATAAGGTGGATTAATACAATAAAGATAATAGCTA
TTTAAGAGCTAATATCTAGTTAAGTGCTTACTGTGTACCA
GGTCCTCTTGCAGGTGCTTTAATACACACACACACACACC
CCCCCCAGACGCACATACATATTTTCACATCAATATTCTC
TAAATTGAGCCAAAAATTCAATATAGGGTTGAAGTCATGT
CTTACTTCCCCTTACTTAAAAGGAAACATTAGCGTCACCT
TTTAAGACAATAATCAGGCTGGGGATGCTGGCTCACGCCT
GTAATCCCAGCATTTTCGGAGGCCAAGGCAGGTGGATCCC
TTGAGGTCAGGAGTTCAAGAACAGCCTGGCCAACATGGTA
AAACCCCACTTCTACTAAAATACAAAAATTATCCCGGTGT
GGTGGTGCCTGCCTGTAGTCCCAGCTACTCAGGAGGCTGA
GGCAGGAGAATCACTTGAGCCCAGGAGTTGGAGGTTGCAG
TGAGCCGAGATCGTGCCATCACACTCCAGCCTGGGCAACA
AGAGTGAAACTCCATTTCAAAAAAAAAAAAAGACACTAAT
TATTCATAAATCCTTGTGATAATCAAGAAGCCATACTGGT
CTATAATTAGTCTAAAAAAACTTCACACAAGGTGAACAGG
GAAAGCTGATTCAAAACACTAACAGTGAAAGTTTAAAATA
AAATAAGTGGCGAGGCGCAGTGGCTCATGCCTGTAATCCC
AGCACTTTGGGAAGCTGAGGGGGGTGGATAACGAGGTAAG
GAGATCGAGACCATCATAGCCAACATGGTGAAACTCCGTC
TCTGCTAAAAATACAAAAATTAGTCTGTGTGGTGGTAGGC
GCCTGTAGTCCCAGCTACCCAGGAGGCTGAGACAGGAGAA
TTGCTTGAACCCGGGAGGCAGATGTTGCAGTGAGTTGAGA
TGGTACCACTTCACTCCAGCCTGGGCAACAGAACAAGACT
CCGTCTCAAAAAAAAAAAAAAAAAAAAAAATTAATACAAT
AAAATAAGTGTAGAATAATATAAAATTCATGACACTTCAT
TCAGCCTTGTCCAAATAGCTGTGAAGGGACTTCCTTTTCT
TTTTACTAACTTGAGGTTGTTAGTTTATGTTATTTGATTC
TGAGCTCTGGTGGGCTGGCTGTGGTAATCACTCTGTCACT
TACCACCTGTTAGGGGTCAAATGTTTGTGTCTCCCCAAAG
TTCCTTCGTTGACACCCTCAGCCCCAATGTGGGGCCTATG
GGAGGTAATTGGGTTTAGATGAGGTGGAGCCCTCATGCTG
GGATTTGTACCCTTATAAGAAGAGGAAGAAACACAAGAAT
GCTCTCTCTCTTCATGCAGGCACCAGGAAAGGTCATGTGA
GGACATAACGAGAAGTGGCCATCTACAACCCAGAAAAGCT
ACCTCACCAATCTACCAGCACCTCGACCTTGGACTTCCCA
TCTTCCCAAACTATGAGAAATTAATGTCTGTTGTTTAAGC
CACCCAGACTATGGTATTTTTCATAGCAGCTGGCACTAAC
TAAGCACACTATCTATGTTATTTCTTCAGTTTTTAGCAGT
TCCCTTGGCAACCAATCCATTACAAATAGCTTATAAATAT
AGGCTGAACTAGTTACAGCATGTCTAACCAGCTAGAGAGG
GCAGTACACTGATTACACCTCTGTGTCAATCCAAATGCAC
AGCTCTCAATCATTTTCACCTAACTGCCAGGGTTCCAGGC
TCTCTATTCCCACCTCATCCAGATCTACAATTGATGCATG
GAACAGAATGACATAAGAAAAGGCTGCAGGCCGGGCATGG
TGGCTCATGCCTGTAATCCCAGCAGTTTGGGAGGCCAAGG
CGGGTGGATCACCTGAGGTCAGGAGTTCGAAAGGCAGCCT
GGCCAACATGGTGAAACCCCATCTCTACTAAAAAAAAAAA
AAAAAATTGGCCGGGTGTGGTGGCATATGCCTCTAATCCC
AGCTACTGAGGAGGCTGGGGCAGGAGAATCATTTGAACCT
GGGAGATGGAGATTGCAGTGAGCCAAGATCGTGCCATTGC
ACTCCAGCCTTGGCAACAAGAGCAAAACTCCGTCTCAAAA
AATAAATAAATAAAAAAGAACAGGCTGCAATTGGTGTCTT
TTTCAGACCCAGGCAACTCACCTACAAGGTCTTGCTCTTT
CCCTCTTTCCATCCAGGAAGGTGTGCGTGTCCCTAGATTT
CGGCCTATTTAGCTGGTAAAGAGACTTGGGGGAAAAGCTT
GCTCACTGTCGGTGACATAGTGAGTCTACAGAGCAACACC
TATATTACTCATGTGACACATGTCAGCCACGTATTTACCC
ATTGCCTTCACATGTCTTCCCATTAAGTCGAGATGGCTAC
ACTCTTCCTCTTCAAAAAATTAATGGGCTCAAAACCTGTC
ATTTATGGAAAAGCATTTCTTCTCATTACACATACACGTT
AAAGGCAAAAGCCTTAGGAGGCAAGTGGGTTCAAACCCCA
GCTCTGTATTTTCATGGCAGTGATCTAAGGCTTGGTTTCC
TCGTTTGTAAAGTGGAATTAAGGACCCCCCTCACGGGCTT
GCTAAGATAATTACCTGAAGTGCTGAATTCAGTGAATTAT
TGCTTCAGACTTTTGAAAATTGGGAACCATGAGTGGTGGA
TTTCAGCTTAGACACTTTGCTTGAAAAAACATAAGATGAG
AGTTCAGGGAGTGATCCGAGGCTCTCCGCTGAGCCCTAGG
ACCTTGGACAAAACCAACTTCCATACACTTAAAAAGCTCA
GTTGGTGACAAGGGATCCAGATCATCTCATGACAAGCATC
TAAGTCTTCTTAATGAGGAAGGACAAGACCCCAGCAAACC
ATGGAACTTGACAACCCAACAGAAGTCCCACAGGCCAAAA
GGAAGCCAAGGCCTGAGGTATGCCTTTGGCCAGAAGTGGA
AATCCCTTACACCCAAGGAATGTGCCTTCATCTCAACCAC
ACACTTCAGAGGCTGCAGAGTCCATTTGAAAAGCTCTGGA
AACTCCAGCATCCTTCTCACCCAGCCCTGAGATACAGCTG
TTAAGTCTCCACTAACTCCCTTGTCTGCCTGGTTGGAGAG
TTGACAATTCTGAATGAAGATTTGAACAAAAGGAGAAAAG
CCCTAAAGATGAGCACATTGTACCACCTTTATACTTGTGG
GAATCTTGCTTTCAATTTTCTGCATGTTTTATGCTTTGAC
ATCTTTGAGTCTTGTTGACACTGAAGAAACTACTTCTCCC
AGGGCCGACCAATTCCTAGAAATAATAGACTGATGACCTG
CAAGTGTGCCTGTAATAGGAATACCAACCCATCCAGAGTC
TGCACTCCCAGTCACCTCCTTTATTTGGTGCTTACATGCC
GGGCCACTAGTCCCCTGCCCTAGTCAACCCCAGAGCCAAG
TACCAGACAACCTGTGTCCCAGAGCCTGCTGAAGTTATTC
AAACTAGTGAGCCCTAAGCCTGCCACCCCTGCCTTGCTTC
TCCTTTCCTGTGGAAACCACAATAAAAGCCCTTGCCCCCA
TGTTCCCCCTGCTCCCTCTGCCTCCTGACCCACCCTGGTG
CTTCTCCACTCGGCCTTGTGTGGCTTGGCATGCCTCCAAT
TTCTAAGGAATCTGTAGGTATAAACATCTTCTTTTTTCAG
GACAGTCATTTCTATGTCTGCGTGTCTAACCATACCTGAT
TAAAACAAATCCTAGGTACCCTTAAAACAATACCCTGCAT
CATCCACTCGCGCCCAATCCCAACCCAAACTGCACTTCTA
TTAAATATTTCCTTTACTGATGTCATCCTCTACTGTAGAA
ACTATAGCAAGACAGAATGCAGCGAGAAGCCTGAAGGGAA
ATCAAGCCTGTTGCAGTTCCCCAGATGCCCCCAGGCAGAA
CACCTGCAGTTGTGGAGTTTGTTTGAGGAAGGCTGCTTGC
TAGGCAAAACCAGCTGGTCCATATCTGGAGCCTTGAAGAT
CAGGCAGTTGTTCTCATAAGTGATGGAGACCAGCACCAGG
CGAGGCTCCTGCCGGGCAGTGACCATGTGTCCATCTTCCT
TAATCACCAGCCAAAACCTGCAGAGAAACAAACCAGGGCA
CACTCAGAAAATCCTCCTCCACCTCCCAACAGCTTCCCTC
CAGCTTTCTACTTCCTCAAAACTCTCCACCCGCCCCGACT
TGGGACCTAACATCATTTTCCAGACAATTATCCAGGTCTG
GCCAAATGATTTGAGTCTAAAAGTTGGTGACCCCAAAAAG
AGCTTATTTGGCAGAAAGAGTTCTAGGAGAGCTTCTGGCT
GATTTTGGCAATCTCCAGTTTCAAAAACGACAACAGGAGG
CTGGCTCAGACACTTCCCCCTCACTGCTTAGGTAACCCTG
CTGCCTGTGCGGGGGCTCTGCTTTGGTTAGAAGCTTCTGT
AGGTCTGCCATATATGTCTCTGTGGCCCTGGGAGAAGTAA
AATAGCTTTCAGGGCCTTTTGTTGTAGAACAAGATGAGGC
TGGCCAAGTGAATTGGAGTCTGAGACAAAGGTCTTGCAAT
GTTGCTGCCTCCAAGAAGAACCAGGCCGGCCTCTGCTCTG
TTTAACTTGCTGTGGCATATGGGGGTCCTACATCAGGAAA
CCTCCCAAAGAGCCTTTCCTTTTCATGCACACGTTCTGAC
ATAGAGAACAAAGACTCACAGAAGTACACATTAGATAAGA
ATCCCACTTATTTCCTAGAGAGCCCACTGTGCTGGCCTTG
GTTTTCATACTTTGTATTTCTACGGGATGAGCTGAAGAGT
GACGGAAAGCTGGCCAGGCCCAGTTTGTTAGACTTTTACC
TACAGCCTAGCATATAGGTTGGGCCTACACCACACAAAAC
ACTGTGTTGCCAAAAAGAAAAAATCTTCCACTCCTAGGAA
AAATAAATGTCAATATCACAGTTTGGTTCCTTTAGTTTAG
TTGTTTTGTTTCATTTTCTTTATTTTGAGACAGAGTCTCA
CTCTGTCAGCCAGGCTGGAGTGCAGTGGCACAATCTTAGC
TCACTGCAACCTCCGCCTCCTTGGTTCATGTGATTCTCTT
GCCTTAGCCTCTCGGGTAGCTGGGATTACAGGCGTGCACC
ACCATGCCCAGCTATTTTTGTATTTTTAGTAGAGACGGGG
TTTTGCTATGTTGACTGGGCTGGTCTCAAACTCCTGGCCT
CAAGTGATCTGCCGCCTTGGCCCCCCAAAGTACTGGGTTT
ACAGGTGTGAGCCACTGTGCCCAGCCCAGTATCACTATTT
TAAAAGAAGATAGAATCTGCAAACAAGCAGGTGAGGAAAA
TGTGGGCACTGGTGAGTAAAAAGTGCCTGAAAGCCAGAGC
CTTTCAAATGTGAGGAGGATAAAAAGCACAGCCCCTTCCA
GAAGCAGGGATGGCTCTTCCCAGGAAGACATTCCAAAATA
TGACCAGAGTCATCAGGGAAAGCCTGAGGAGACCTCAGGA
GGACATCCGGTAGCAGAGCACAGGGAGATCCGTCTCTGCC
CTGTCCTGACCCTGACAGTCTTGCATCCGCAACCTCCTCA
TCAGTAGAGTCCTTTCCAGGTGCTGGCTAAACTGTCCCTT
CCCTGCAACCATACCGGAAGACAATGGCTGGCAGCCTGTG
CCCTGCTAGCTGGCATGACGATGGCGTGGCAGTGTAAAGG
CATTCCCGTAACTGTCTTGGCTACCCCCTTCCAAAAGGCT
GGCGACACTGGGTAGCAGCAAGTCCCCACCCCTCTGAGGA
GACCACCTTTTCCTTTCTAAGTGTATAAATGCATATGTGT
ATTATTTATTCATATATATATTTATATTTAATTGATTTCG
AGAGAGGAGACAGGGTCTCACTCTATCACCCAGGCTCTAG
AGTGCAAAGGCATGATCTTAGCTCATGGCAGCCTTGAACT
GCTGGGTTCAAGCGATCCTCCTGTCTCAGTCTCCTGAGTA
GCTGGGACTACAGGCAAACATCACCACGCCCAACTGATTT
TTTTATTTTTTGTAGAGATGGGGTCCCACTGTGGTCTGGA
CCTCCTGGCTGGTCTAGAACTCCTGGCTCAATTAATCCTC
CCTCCTTGGCCTCCCAAAGTGCTGAGATTACAGATGCGAG
CTATCCTGCCTGGTCAAAGATGTCTTTAGATCCCACAGTT
CTCTGGTTCACTCAGCCTGGGGCTGGGTTCTGTAAATCAG
AGGATGTCTGCCCAGAGAACGGGGCTACAATGAAATAGGC
AGGCATCCTCTGATTTAGATGCCTAATAGGGCTGGGCCCT
ATTCCCTATCTCCAGCCTTGTCCCTTGGTGCACAGTTCTT
TGGTTAACCTCACCAAAGCCTTCACCCTTAACTTCCAACA
TGCCCCATCCCCAGACAAGACTCCCTTTGAGATCTGCACA
CAACCAGAGCCATGTTCAAACAGGAGTGGCAAATCTGTTT
GCATGTTATTTCTGACATTATTTCTCCATGGGCTGAATCT
TCTCATCTCCCATTCATCCCTTACTAATGTTGCCCTTCAC
TGTGGCTCACAGCCTGGCCCGTGGCTCCAGCCTATTGTAT
AATAACACAGGCATTAACTGCTGGGGTTAACAGTGGGAAG
TAGTCGCTAGAGGTTTCCCACTCATCACTGTCACTGAAAA
ATCAAGTGGCAACTTGCTGGGAGTCCAATTTTGGGTCGGG
ATAATGACAGTAATCATAGGTTAAAAGGTTGCCATTTGTA
ACATACCCCAACCATCTCATTTCTCTGTCAACCTGGGCAA
TATTATTTTTCACCTCTTGTGCACAAAATGATGCCCAATG
AAAGAATAACTAGTTCTATTCTGCCAGATCTGAAAGAAGA
GTTAAGTCTGGAGTATGGATTTCATCATGACCAAGTTACT
CCAACCTAGTCTGCAACATAAAAGCTGGTGCCTTGAATTT
ACAGGTAAAACATGGATCAGTGTAGAAGCCTGGAGCCCCA
ATTCCCCAAAAGAGCTACAGTGCCCTGATCAACAGCAACG
AGTAAGTGGAGCCCAAAACAATGGAAAAAAATCTCATTTC
TCAATTACAAACTGGCCTGGGGAGCAGGAAGGACTGAAAA
GTGAGGGAAAGCAGGAAGCCTACCACTGAGTATGGGACGA
GAAAGAGAGCAGGAATTGGGCAGGGAACAACATCTTGGAT
AATAACCTCAAGGGATTCCTTTCTCCAACAGTTAATCATT
TGCGCAGAAGAAATAAAAAGCTGGCTTCAGTAAGGGTTTG
GACAGAAAAAACTGATCAACTCACATATGGCTGCTAAGGA
CAGCAGAGATTTCCGAGGTCAGGGAGAACAAGCACCCCCT
CCCAGCAACTGCACCAGGCAGCCAATGCCAGCATTCTGCT
AGGTGGACTTTAACCACTCAATGCTTAGCATGCTCAAGCC
AAGTGTTCACAAGTATACTAAGAGCTTTGAATAAAATACC
TTCAGAAATTTGAGACCCAGAGCACTTCCAGAGGAAAATC
CCAGCTCCTTCAAACAGTTAGTTCCAAAGACACAGGTTCA
GAATGGAATTCATTAAATGAGGCCTTTCCCTGAATTCTAG
GAACATTTGTAGTAGTGTTATTAAATTATCAGGTGGAGAG
AAGAGCAGTCATTGAACAAAGTTCTCTCCAGCAAGCCTGC
TTTCAAATTGTTAATTAACCTTTGATAAATAAAACGTAGT
TAAAATGGGGCTTTAGAGACCATGAAGTTCAACCTCATTC
TTTTGCAAATAAGAAAACTTTGTAAACGTTCGTCCCAAGT
CTCCTGATCCTCAGTGCAATCCTTATACTTTTATATCATG
CACTGGTTTCATACAAACAGCGTAAGTACTGTACTCACAC
AGATCTGAGTTCAAATCCCCACAGCATACACTGATTTTCT
GGACTTGGATGAGATACTCATTCTTTCTGATACTGTTTCC
TTATTTGCATAGTGATAATTATACCAAGCCCACAAGATTG
TTATGAGGCTTAAATATGCTAATCTATGCGACAGGATTTA
GCTCAGTGTCTGCTGCATTTTACCACTGAATTAACATTAA
TTTCATTGCCTTTCTCTCCACCCCAGGCTTCACATCACCC
CACCCCATCCTAAGCGTTTATTGTTTAAAACAAGGGAACG
GTAATATAGTTGTATTTATGTTAGGATGCCAATGGGAGCA
AAAAGCACAGGCAAAGGACACATATTTTCTTTCCATGGTT
GCAGTAGTCAGGGCAAAGCAGTGACAAAGAGAAGTGGGAA
AGAAACAGTTTTTCAGGTGATCAGAGGAAACGCAGATTAG
AACTGGAAACTGTCTGTGAAACCAATCCTTCAAGTGAGGA
AGGAAGTAGTGCAACCTAGTCTGCAACACTGATTTTCTCC
GGACATGCATCGTGAGAACTTGGTTCTCCCAGTTTTTTGG
AAGGTGTCCAGTCCCACAGAGCCTGAAGTCTCTCCAGCAA
TAGGAAGACTTTTCTTATCCTTCATATTTAAATTTATTTT
ATTTATTTTTATTTTTATTTATTTATTTTATTTTTTTTTT
TTTTTGAGACGGAGTCTTGCTCTGTCGCCCAGGCTGGAGT
ACAGTGGCCGGATCTCGGCTCACTGCAAGCTCCGCCTCCC
GGGTTTACGCCATTCTCCTGCCTCAGCCTCCCGAGTAGCT
GGGACTACAGGCGCCCGCCACCGCCTCCCAAAGTGCTGGG
ATTACAGGCTTGAGAAATAAGCTCTAAACATCCTTTTCTT
CATGGTCTCAGATAAAACCCTTTAATTATAGCATCAAAAT
CACCAGGGGGAGATTTAAACATTCTACACGAGTTGGCCCC
ACTCTTGGTGATTCTGCTTCAGTAGTCCTGGGATGGGAAT
CTCAAGAAATTGTAGTTGAAAAAGCTCTCCAGGATAAGAA
ATTTGGGGTGGCGGTGGGAGAATGAAAATCCTCCCATGAT
TCATATGGTCTGTGTACACAACACTTCTCTAAGACTCACT
GAAGTTTTCCAATACCATGGAAGCCCACATTTCTTTAAGA
AGGCAGCAGTCTTCAGAAAACAGTGCATCTGTGTGTGCTG
GAGTGAACACAGGGATGCAGATGGCTCTCTGCTAGAGGAA
TCCTTGAATGATCAACTTGCAAACCTCCCTCCCCTTGGAC
ACAGGCCACAGCTAAACCATCTCAGCCAGATAAGAAGGCA
TCTTGGCTGGGCACAGTGGCTCACACTTGTAATCCCAGCA
TTTTAGGAGGCCAAGGCAGGTGGATCACCTGAGGTCAGGA
GTTTGAGACCAGCCTGGTCAACATGGTGAAACCCCGTTTC
TACTAAAAATACAAAAATTAGCCAGGTGTGGTGGTGTACA
CCTGTAATCCCAGCTACTTGGGAGGCAGAGGCAGGAGAAT
TGCCTGAACCTGGGAAGTGGAGGTTGCAGTGAGCTGAGAT
AGCGCGACTGAACTCCAGCCTGAGCCACAAAGTGAGATTT
TTTTTTTTTTTTGAGACGGAGTCTCGCCTGTAGCCCAGGC
TGGAGTGCAGTGGCCGGATCTCAGCTCACTGCAAGCTCCG
CCTCCGGTTCACGCCATTCTCCTGCCTCAGCCTCCCGAGT
AGCTGGGACTACAGGCGCTGCCACCTCGCCCGGCTATTTT
TGTATTTCTTAGTAGAGACGGGTTTCACCGTGTTAGCCAG
GATGGTCTCGATCTCCTGACCTCGTGATCCGCCCATCTCG
GCCTCCCAAAGTGCTGGGATTACAGGCTTGAGCCACGCGC
CTGAGCCACAAAGTGAGATTCTGTCTCAAAAAAAAAAAAA
AAAGAAGAAGAAGAAGAAGGCATCTTAATCCTAAGTATGA
AATGTCTATGTGTCAGATCCAAAAGTCTCAAAGTTCCAGG
CTGTGAACAATTCTGCCTATGGGAGAAGGGGGGACACTAT
TCCCTTAATGGCAAGTAAGGGACCCCTGCCCCAGAGTCTC
CATGCCACTTGCTCATCCTTAGTCAAAGTGTATCAGGCCC
CCCTGGCACCCCCAGGATTGGAGAAATGTGAGGAACAAGG
CCCAGCGACGCCTAAGCCAATGCCCTTGAACAACATTTGG
TTTCTTTCTTGCTGCTTTCTAGTGCCAATAGCTTTATTTT
TCTACTTTGGTATAATAAGATAGAATCACAAACTTTAGAG
CTAAGGAGGCTTGGAGATACAGGTCAGACTCCCTCCTGTT
ACAGAGGAGGACTCTCTCGTCTAGGGAAGGGCAAGGGATT
GCCCCTACATACTTCACCAAAAATAAATCTGACATGAACT
TGGCTTTCCCAGCTAAACGACCAACGACTCGTCAGCCCAG
AAACTCAGGCGGCAAACCTCTATAGTCCTTCCCAGATAGG
CCGGGCCCCACCTGCCTCCCCCTTCTCATCCCAGGCAGGC
TCCGCGCTGCCCCGCGCCCGCGCTCGGCCGTACCTGTCCC
GCAGGTTGCCACTGCGCAGCCCCATGGCCGTGCACTCCGC
CTCGCTCACCGGCACCCCCTTGCAGGATTTCACCGGATAG
ATCCAGAGCTTCGCCACGGTGCCCACCTGCTGCAGCCGCC
GGCGCCGCCTGGGCCATGCTCGGCGCCAGGCGACAGCCCC
CAGCGCCACCGCGGCCAGTCCCAGCACCGCGACCCCGAGC
CACCTGGGCCAGGCCTGGGCTGGGAGGCCGAGGCGGGCCA
GCGCGGAGGAACTGGAGGCGCCCATGGCAGAACGAGGGCG
GTCGCGGACCTGCGCACAGACCCCGCAGCGACCGGAGCCC
TGGAGGACGAGGAGGCCCTTAACGATCCGGGGGAACGAGG
AGGCCCTTAAGGATCCGGGCGGGTGGGAGGAGTCAAAGTT
GACCCAAACACTGGCCCTCTCACCCTTTCACCGCCGAGAT
GGCAGAGCGGTTCCGCGGAGAGCGGGAATGCCTTAATGCG
GTGACAAAGCCTGCGTGGTAATGGGGGAAGACAGGAAGAG
AGCCACTGGGGTACCCTGGGCGCTGTGGGAACGACGACGT
CCAAAGCCAGCGAGCTCCGGGGTGGTCAGTGTCTCCTCCC
TCTTCCCCGCCCCTACACCGCGACAGTTACCCGTGCAGCG
TGACCTTTAGCGCCAGCACTCTGCCACCCCCTTCTCTGCT
AATATGGCGCGTTTTCTCGCACGACAAGATCACCGCAGAA
CGTGAAGGCGGGTTGCAGAACGGAGGATTTACAAACATTT
GGGAACGACTTTTTCTGGCAGGTCTCTGTGAGAACTGCAG
GACTTTCTGCACACAAAGACAGTCTAAACCTCCGCACTCA
AAGACGAGGAACTCTAGCGTGGCTTATAGGAGTATGACTC
AAAGTCCTCCACTCTCCACTGCCCTCTAACCTCGACCCCA
GGAAAATGTCTTCCCGAGAAAGCTCAAGGCAGCCAGGAGA
ATTTTCCGTTTATTCTAGCCAACACCCGATGGTAAGGCCT
CTGACCTCCCTTTTTTAGGGTATTCCTTTCTCTGTTGTTT
TGAGATGTGTATGTATCGCCTACACCTCAGAAGTGTCTTT
CTCAAGGAGCTGAAAGCCATTGCTTTGAAATGCAATCATG
GGGAGGATAGGCCTCTGTCCCCCAGTCTCTGTGGGATGGT
ACAATCCCAGCTTCATAACTGCCAGCTCCAGGCACAGCTG
CCCGGTCATTGATACTGACCACCCCTTCGTGATTTTTCAC
TTGAGCCCCTGCTAGCTTCCCCCACCCTACTCTCTCCTTC
ACCCTTTAAAACCCCAGTCTCCTCTGCCAAATGAGAATGA
GCAGCTTTTTCTCCTACTGTAAGTAGTTACTGAGTCAAAT
CTGTTTTCATGCTTTCACTAATGTCCAGCTTTTGTTGATC
TTTAACAACTCCATTCAAGCAAGCTGTTGGGTTAACAGTG
GATTTTCTTAGACAAATAAAGGTTTGAAGTCTTTCAAGTT
TTTTGTGGTTGTTTTTGTTTTTCAAAAGTTTGTCCCTTAA
ACTGTGGCACAGTTCTAGGAAAGTTTAAGGAGGCCAACCA
GTGGGCCACCTACCAAATCTGGGCTGGCCACCCCCTGGGA
AAGGGGTGCCCTCTGGAGCGTGGGAAGAGACTCTGGGAGG
GATGGAGAACCAGAGGAGCCAGGCTCCCTTTGGCTGTTCC
TTGTGAAAAATGAAAGACAAAAAGGACCTGAATCTCTCCC
CACCCAGGGAAAAGCCTCAGGCCAGCAGAATTAGTCCCTC
AATCCCCATATATTTCCATCACGCTTGGCAGCTGAGACTT
ACAGATTTGTTTTTTAAGCCAGGTGTGGTGAATGTGATGT
GTGTACACTTGGAGCTGACCCCCTTTGCCTCTCCCAACTC
CTGAGGAGGGTCAGAGCCCTCGCTGCCCACAAGCCTGCTG
TCAGAGTGAGGGGCTTACAAAGCCATCGTCTCGCTGTATG
TGAGCTCCCAGACAGGGCAAATGTCTTATTGATTAATCGT
CTGTTTCTTTCACCACATAGGTATTGATCATTCACCAGGC
TTTGTCCTAGATTGGCACTGGAGATTTAAAGTTTAGAAGA
AGCTGCCCCTCCATCCAGTTCACTGACTCCCTGGAAGACT
GACACCTCCCCTGCAAGTCTAGAGGATAATGGCAGAAGAG
AAGCAAGGTCAAGATACAGAGGAAGTGGAAGCAAAAGAGC
AGCTGAATCTCAGGACAGTGCTGTTTTCAGAGCAGAGAGC
TTTGGAGCTGAGACTTGAACATGAGGAGGGGCTTGGAGAT
GGGTAGAGGAGAGGATTCTGGGTAAAAGGAGCAGCATGTG
CAATAGCCTAAAAAAAAATGGAAGGAACAAGACAGTGTGG
CATGTTTGGGCAACCACCAGCAATCCAGCTGTATTAGGAT
GTACCTGTACATGCAGCAGGTGGCGGAAGCTGAGGCAGGA
CAGGTGGGCAGAAGTCAGATCAACATGCATCTTATCTCTA
ATTAATGTGGAGACACCTCAGAATTCTGAACAGCAGTCTG
GCATGATAAGACTTGGGTGCTAGGAAAGCCACTCTGGCTG
CTCTGAGAAAGAATAACACCACAGATGGTAAGATGAGTTG
CAAATGCCCTAGTTCAGGCTGATGTAATTCCAAATCAAGG
AAAAATAACAGTGGAGCTGGAGATAGACATGTGGTTAGGA
GAGATGGTCAGGGGACAGAATTAACAAGAGATAGTGATGA
CAGAACACAGAGCCAGAGAGAGAGGAAGAGCCCACAGGGT
CTCCCAGCTCTGTGGCATAAAAGTCTGGGGTGGGGTGGGG
ATACCGTTCTCAGAGATTAAGAATTCAAGAGAAAAAGATA
GTCTGGGAAAAAAGATGACGAGCCTGTTGTAGACAGTGAG
TGGGAGGTATCTATGGGACATCGAAGAGGAAATAGTTACC
TAGATAGATGGGTAACTTGACCTTTCCATGCTTCCACCTC
CTCATGCGCAAAATGATGGGGATAGATAGCAAGTGAGGAA
CTTTGCCATGGTGAGTGCTGCCGAGTCTTTGCTGTCTTCA
CCAGCCATTACCTATCATAGCCTGCCCTGTTTGAAGATTC
ACCAATGCTGGGATTGGGGGTGCCTTCAAGGGAGCAGGGA
AATTCCTTATCAATAATGTGTGCATTTGCAGCCCAGCATC
TTCATTTGTAGAATTAGTGAGGGGTGATGAGAGGCTGTAT
TAGTCCATTCTCGTACTGCTATAATGAAATACTCGAAACT
GGGTCATTTATAAAGAAAAAAGGTTTAATTGGCTCATGGT
TCTGCAGGTTGTATAGGAAGAATGGTGGCATCTGCTTCTG
GGAGACCTCAGGGAGCTTTTACTCATGGTGGAAGGCAAAG
CAGCAGTGGATGTCTTACATGGTAGGAGCAGGACCCAGAG
AGAGGGAGAGGTTCCACATGCTTTTAAACAGCCAGATCTC
ACGAGAACTCACTCTCAGGATGACAGCACCAAGGGGAATG
GTATTAAACCATGAGAAACCACCCCCATGATCCAATCACC
TCCCACCAGGCCTCAACTCCAACACTGAGGGTTACAATTG
AACATGAGATTTGGGTGGGGACACAGATCCAAACCATATC
AAAGATTGAGGATTCATTAGTCTAATTGGCTGTTTGCATA
TTTTTTTTCCCTTCTGATTTGAATCACCTTATCTATTTTT
TTGGTTAATTTATAAGATCCTTTTGTAAATTAAGAAAATT
ACCCTTTAACCATGCCTTCCCGAGTCATAACTTTTTTCCC
TAGTTTGTCATATTTTGGCAACTTCTGCTTAGGTAGAATC
TCTCTTTCTAGTGAATAAGACATCATTGTCTGCCTAGAGG
CACTGATATAGATAAAGAAAATTCTGTCAATTAAAATATA
AACCAAGAAACCAGAGAAAAAAAGAAGCCTAAAGCCCAAA
TATTGCCTTGCCCAACCAGGCCTTCTTCAGGAAGGTGAGT
ACCCAGCAGCCAATGGAAGTGTTCATTAGGGTCATGCAGC
AGTTTGTCTTTCCTGAGGAGATGAGCACATCAGATTATCA
GGCTGTGAGGACAGTCAACCTTCAACTCATATAAAAAATC
TCATGACTCAGGCTAAGCTAAAGTATTGTAACAACCTCAA
CATCTCAATGCTCTAACAAAATAAAAGTTTATTTCTCACT
TACATCCTAGTTTGATGCAGGTCAAACGTTAATCAAAGGT
CCCCTTAGGCCAGGCTCAGTGGCACACACCTATAATCCTA
GTGCTTTAGGCAACTGAGGCAGGAGGATCACTTGAGCCCA
GGAGTTCAAGACCAGCCTGGGCAACATAATGAGACCCTGT
TTCTACAAAAAATTAAGACAAAACAAAAGAGAGAACGAGT
CAGGCATGGTAGTGCATGCTTATAATACTAGCTACTCTGG
ACACTGAGGCAGAAGGGCCACTTAAACTCAGCAGTTTGAA
TGGATATTAAGCATATACATAGTGGAAGAAGAACCATGGC
TAGGAAGTCAAAGTGCCTGAGTGACTATGAAAATCCAGTC
ACATGACCAAGGTTCAAAGCACCAGATTACAAACTGAAGC
TTGATAGTCAGTACGTTCAGCTTTGAAAGGAAGATGGCAT
TGGATCTCTCACCTACTTTCCCTTCAACGCATAAACCAAG
TGGTAGGGACAGAGCAAGATGGCTGATTAGAGGCCTCCAC
TGATCATCCTCCATGCAGGGACACCAATTTAACGACTATC
TATATTACAAAGTATCTTCATAAAAACAAAAATCAGGTGA
GCAATCAAAGTACCTGATTTTAACTTCATATCACTGAAAG
AGGCACTGAAGAGGGTCGGAAAGATAGCCTTGAATTGCCA
ATACCACCCTCCCCAATCTCCCAGCAGTGGCCAAGACAGA
ATCTGTGCTCTTGGGGGAGGGAGAGCACAGCAATTGTGGA
ACTTTGCATTGGAACTCAGTGCTTTCCTATCATAGCAGAA
AGCAATACAGGCAGAACTCGGCTGACACCCATGGAAGGAG
CACTTAGAACAGCCCTAACCAGAGGGGAATCACCCATCCC
AGCAGTCACAACTTGAGTTTCAGCAAGCCTTGCTTCCCCA
GGCTAATGGGCTCTGGGGTACTAAATAAACTCAAAAGGCA
GTGAAAGTCACAAAGACTGCAACTTCTAAGCAAGTCCTGG
TGCTGTGCTGGGCTCAGATCCAGTGGACTCGGGGGCCATG
CAACCTAGTGAGACACCAGCCAGCGCATCTAAGGGAGTTC
TTGACCCACCTTTCTCCCAACCCCAGGCAGCACAGATCAC
AGCTCCGAAAGAGACTTCTTACTTGAGTGGAAAAGGAGAG
TAAAGAGGACTTTGTCTTGCTACTTGGATACCAGCTCAGT
TACAGGAGAATAGGACACCAGGCAGAGGTATGAAGCCCCA
TTCCAGGCCCTATGTCCTAGATGACATTTCCAAATGTACT
CTAGGGCAGAAGGGAACCTGCTGCCTTGAAGGGAAGGATT
CAGTCCTGGCAGAATTCATCACCTGCTGACTAAAGAGCCC
TAGAACCCTGAATAATCAGCAGCGGTACCCAGGTAGTATA
TGCTGTGGATATACTACACAGCATATACCAGGTTGTAAAT
GTAGATTACAACACCCAAGTCCCTTTGAATACCTTGAAAG
CTTTCCCAAGAAGGAAGAGTACAAACAAGCCCAGACTCTG
AAGACTACAATAAATACCTAACTCTTCAATGCCCAGATGC
TGACAAGCACCCAAAAGCATCAAGACCATCCAGGAAAATA
TGACCTCACCAAATGAACTAAATAAGGCACTAAAGACCAA
GTCTCAGCTTGGGTGAGACTCTGAAACATGCTAGCTTCAG
ATGTGACCCAGCACATTCCCAACAGTGGTGGCTACAAGGG
GAGACTCTTTCAAGCAAAGGGAAGAGTAAATAGGATTTTG
TCTTACAGCTTAGGTACCAGCGTGGCCACAGTAGAGTAGC
ACACCAAGTGGGCTCTTGGGGTCCTTGGTTCCAAGCTGGG
CTGTTGGATGGCACTTCTGGACCTGTCCTGGGCCAGAAGG
GAGCCAAATGCCCTGAAGGGTGAGTACCAGGCCTGGCAGT
ATTCACCACAAGCTGACTGAACAGCCCTTGAGCCTTAAGC
GAACATCAGCAGTAGCTTTGCAATACTCCTGTGGGCCTAT
GGTGATGGTGGCATGGAAAGAAGCTCCTCTGCCTGTGGAA
AGGGGAGGTGATTTGAGTGCCAGCTCAGCTGCAGCAGAAT
AGAATACCAGGTAGATTTCTAATGTTTCTGACTCCAGGCC
CTGGCGCCCTGACGGCATCTCTGAACCCACCTGGGGCCTG
GGGGAACTCGCAACCTTGAAGGGAAGGACGTAAGACTGGC
TGGCTTTGCCACCTGCTGATTGTAGAGGCCTTGAGCAAAC
ATAGGTAGGAGCCAGATAGTGGTCACAGCAGGCCTAGGGC
AAGACCCAGTGCTGCGCTGGCTTCAAGTGTGGCCCAGCAA
AGTCCTATGGAGGGATGGTATCACCCCTCCCCCAACTCCA
AGCAGCTCAGCACAGAGAGAAACTCCATTTGTTTGGGAGA
ATATGAGAGAAGAGAACAAGAATCTCTGCCTGCTAACCAG
AGGGTTCTTTAAAATCTTATCCGAGACCACCAAGGAAGTA
CCTCTACAAGTCTGCAAGAGGCACAGAATTACCAGAATTA
GTGTGCCCCCTAGTGCAGATACAGCTGCAGGGACTGAAAC
CTAGATTACAACACCGAAGTCCCTTTGAATACCTAGAAAG
CTTGCCCAAGAAGGATGGCTGCAAACAAGCTCAGACTGTG
AAGACTACAATGAAAACCTAAATCTTCAATTCCCAGATAC
TGACAAACATCCTTGAGCATCAGGACTATCCAGGAAAACA
TGACCTCACCAGATGAACTAAATAAGGCACAAGGGATCAA
TCCTGGAGAGAGAGAGATATGTGACTTTTCAGACGATAAT
TCAAAATAGCTGTTTTGAGGAAACCCAATGAAATTCAAGG
TTACAAAGAGAACGAATTCAATATCCAATCAGATAAATTT
AACAAAGAGATTGAAATAATTAAAAATTCAAGCGGAAATT
CCAGAGTTGAAAAATGCAACTGACGTACCGAAGAATGCAG
AGTCTCTTAACAGCAGAATTGAGCAAGCAGAAGAAAGAAT
TAGTGACTTCAAGACAGGCTATTTGAAAATACACAGAGGA
AACAAAAGAAAAGAGATTAAAAAGGAATGAAGCACACCTA
CAAGATTTAGAAAACAGCCTCGAAAGGGCAAATATAAGTT
ATTGGCCTTAAAGAGGAGGTAGAGAGAAAGATAGGAATAG
AAAGTTTGTTCAAAGGAATAATAACAGAATTTCCCAATCC
TAGAGAAATATATCAATATTCATGTACAAGAAGGTTATAA
AGAACACCAAAGAGATTTAACTGAAAGAAGATTACCTTGA
GGCATTTAATAATCCAACTCCCATGAAGAAAGGATCCTAA
AAGCAGCAAGAAAAAAGAAACAAATAAGGCACAGTGGCAC
TCCAATACATCCAGCAGCAGCCTTTCAGTGGAAACCTCAC
AGACCAGGACAGAGGGGCATAACATATTTAAAGTGCTGAA
GGACCCTAGAATAGTACATCCAGTGAAAATATCCTTTCAA
CATGAAAGAGAAATAAAGACTTTCAAACAAAAGCCGAGGG
ATTTCATCAACACCAGACCTGTCCTACAGGAAATGCTGAA
GTAAGTTCTTCAGTCTGAAAGAAAAAGACATTAATGAGTA
ATAAGAAATTATCTCAAAGTGCAAATTCAGAGTTAATAGT
AAGTACACAGAAAAACACAGACTATCATACCACTATTATT
GTGGTGTATAAACTACTTATATTTTAAATTTCTACTTAAA
CATGACAAGACTGAAAAGTGAACTGATCAAAAATAATAAC
TACAACAACTTTTAGATATAATAGAAACAACAAAAAGTTA
AAAAAACAAGGGTACTAAGTTAAAGTGTAGAGTTTTTTTT
TTTTTTCTTTGCTTGTTACTTTGTTTAATCAGTGTTGTCA
TCAGTTTAAAATAATGGGTTATGAAATAATACTTGCAACC
CTCATGGTATCCTCAAATCAAAAAACATATAATGGATACA
CAAAAAATAAAAAATGAGAAGTTAAAACATACAACCAGAG
AAAATCTTCACTAAAAGAAAAACAGGAAGAGGAGAGCACA
AAACAGTCAGAAAACAAACAACAAAATGACAGGAGTAATT
CCTTGCTTATCAGTAATAACACTGAAATTAAATGGACTAA
ACTCTCCAATCAAAAGACACAAAGTGACTGAATGGATTTA
AAAAAAAAAAAAAAAAAAGAGACCCAACAATCTCTTGCCT
ACAAGAAGCACACTTTACCTATAAAAACACAAATGGACTG
AAAATAAAGGGATAGAAAAAGATATTCCATGCAAATGGAA
ACCAACAAAGAGCAGGATTAACTATATTTACATCAGACAA
AATAGATTTCAAGACAAAAACTATAAAAAGAGACAAGGAA
GATCATAATGATAAAGAAGGGGTCAATTCAGCAAGAGGAT
ATGAAAATATAAATGTGTATCCACCCAACACTGGAGTGTC
AAGGTGTATAAAACAAATATTATTTGAACTAAAGGGAGGG
ATAGACCCCAATACAGTAATAGCTGGACTTCAACACCCTG
CTTTCAGCATTGGACAGATCTCCCAGACAGAAATATCAAC
AAAGAAATGTCAAACTTCATATGCACTACAGACCAAATGG
ATCTAATAGATACTTACAGAACATTTTATCCATTTGCTGC
AGAATACACATTCTTATCGGCAGCACATGGAATTTTCTCA
AGGATAGACCTTATATTAGACCACAAAACAAGTCTTAAAA
CATTCAAAGAATTGAAATGATGTAAAATATCTTTTCTGAC
CACGATAGAATAAAACTAGAAATCAATAACAAGAGGAATT
TTGGAAACTATACAAATACATAGAAATTGAACAATATGCT
CCTGAATGGCCAGCGGGTCAATGAAGAAATTAAGGAATTT
GAGTAATTTCTTAAATGATAAGGGAAACACTGTATACCAA
AACCTATGGGATACAACAAAAGTAGTACTAAGAGGGAATT
TTATAGCTATACGTATAAAAAAGTATAAAAGTAAGCCAGG
CGCGGTGGCTCACGCCTGTAATCCCAGCACTTTGGGAGGC
TGATGCGGACGGATCACGAGGTCAGGAGATCGAGACCATC
CTGGCTAACACAGTGAAACCCTGTGTCTACTAAAAAATAC
AAAAAAATTAGCTGAGCATGGTGGTGGGCACCTGTAGTCC
CAGCTACTTGGGAGGCTGAGGCAGGAGAATGGAGTGAACC
TGGGAGGCGAAGCTTGCAGTGAACCAAGATCGCACCACTG
CACTCCAGCCTGGGTGATATAGCGAGACTCCATCTCACCA
AAAAAAAAAAAAGTGTGAAAGTATAGAAGTAAAAAAAATT
ATAAAACTGCAAATAAACTATATAACACTACATCTTAAAG
AACTAGAAACGTGAGAGCAAAGCAAACCTCAAATTAGTAG
AAGAAAAGAAACAATAAAGATCAGAGCAGAATAAATGAGT
TTGAAATGAAGAAAACAATACAAAAGATCAACGAAATGAA
AAATTGGTTTTTTGAAAAGATAACACAATTGACAAGCATT
TAGTTACACTAATTAAGAAAAAAAGACAGAAGACTTGCCA
TGATGTGATTACTACACATTGCATGCCTGTATCACAACAT
TTCATGGATCCCATAAATATATACACCTACTATGTACCCA
CAAAAGTTAAAAATAAGAATTATAAAAGAGAAAATCCAAA
TGAATAAAATCAGAGATGAAAAGGAGATCTTACAACTGAT
ACCACAGAAATTCAAAGGATAAGTAAAGCTACTATGAGTA
AGTATATGCCAATAAATTGGAAAACCTAGAAGAAATAGAT
AAATTTCTAGACACATATAACCTACCAAGATTAAACTATG
AAGAAATTCAAAATTTGAACAGACCAATAACAAGTAATGC
AATCAAACCTGTAATAAAAAGTCTCTCAGCAAAGAAAAGC
CTGGGATCTGATGGCTTCACTGCTAAATTTTACCAAACTT
TTAATAAAGAAGTAATACTAATCCTAGTCAAACTATTTTA
GAAAATAGATGAGGAGGGAATACTTCCAAATTCATTCTAC
AAAACCAGTATTACCCTGATACCTAAACCAGAAAGACACA
TCAGAAAAAGAAAACTATAGACCAATATCCCCAATGAACA
TTGACACAAAAATCCTCAACAAAATACTAGCAAACCAAAT
TCAACAACATGTTAAAAAGACCATTCATCATGACCAAGTG
CAATTTATCCCAGGGATACAAGTATGGTTCAACATATGCA
AATCAATCGATGTGATGCGTCATATCAACAGAATGAAGGA
CAAAAACCATATGATCATTTCAATTGATGCAGAAAAGACA
TTTGATAAAATTCAATATCCTTCATGATAAAAACTCTCAA
AAACTGAAAATAGAAGGCACATACCTCAAGAAAATAAAAG
CCATATATGACAGACCCACAGCTAATATACTGAATGGGGG
AAAACTGAAAGCCTTTCCTCCAAGATCTGGGACACAACAA
GGATGCCCAATACTGTGTTATTTAACACAGTATTGGAAGG
CTGAACTAAAGCAATCAGACAAGAGAAAGAAATAAAGGGA
ATCCAAATTGGAAAGAAGTCAAATTATCCTTGTTTGCAGA
TAATATAATCTTATATTTCAAAACACCTAAGGACACAACC
AATAAAACTCCTTGAACTGATCAACAGATTCAGTAAAGTT
GCAGGATAGCAAAAATCAAAAATCAGTAGCATATCTACAT
GCCAACAGCAAACAATCTTAAAAGGAAATCAAAAAAAGTA
ATTCCCTTTACAACAGCTACAAATAAAATTAAATACCTAG
GAATTAACCAAAGAAATGAAAGATCTCTGCAATGAAAACT
ATAGAACATTAATGAAAGAAACTGAAGAAGACACAAAGAA
GTGGAATGATATTCCACGTTCATGGATTGGAAGAATCAAT
GTTGTTAAAATGTCCACACTACTCAAAGCAATCTGCAGAT
TCAATGCAATCTCTATCAAAATATCAATGACATTCTTCCC
AGAAATAGAAGAAACAATCCTAAAATTTATATGGACCCAC
AAATACCCAGAATACCCAAAGCTATCCTCAGCAAAAAAAT
AAAACTGAAGGAATCACTTTACCTCATCTCAAATTATACT
ACAGAGCTATAGTAACCAATTCAGCATGGTACTGGCATAG
AAATGGACACATAGACTAACAGAACAGAATAGAGAACCCA
CAAATAAATTTATATATCCATGGTGAGCTTATTTTCACAA
AGGCACCAAGAATATACATTGGGGAAAGAACAATCTCTTC
AATAAGTGGAACTGGGAAAACTGGATATCTATATGCAGAA
GAAAAAAACTAGACCTCTACATCTCACCATATACAAAAAT
CAAATCAAAATGGACTAAAGACTTCAATATAAGACCTCAA
ACTATGAAACGACTAAACGAAAACTTTGAGGAAACTATCC
AAGACATTGGACTGGGAAAAGATTTCTTGAGTAACACCCC
ACAAGTGCAGGCAACCAAAGCAAAAATGGACAAATGGGAT
CACATCCAGTTAAAAAGCTTCTGGACAGCAAAGGAAACAA
TCAACAACGTGAAGAGATAACCCACAAAATGGGAGAAAGC
ATTTGCAAACTACTTGTCTGACAAGGGATTAATAACAAGA
ATGTATAAGGAGCTTAAACAACTCTGTAGGAAAAAAATCT
AATCTGATTTTAAAATGGGTAAAAAATCTGATCAGACATT
TCTCAAAAGAAGACATACAAATGGCAAACAGGCATATGAA
AAGGTACTTGACATCACTGATCATCAAAGACATGCAAATC
AATACTATAATAAGATACTGCCTCAGCTCAGTTAAGATGG
CTTTTATCCAAGATAGGCAGTAACAAATGCTGGTAAGGAT
GTGGAGAAAAGGCAACCCTGGCACACTGTTGGTGGGAATA
TAAATTGGTATAGCCACAATGGAAAACAGTTTGGAGGTTC
TTCAAAAAACTAAAAATAGAGCAACCATAAGATCCAGCAA
TCTCACTGGTGGGTACATACCCAAAAGAAAGGAAATCAGT
ATATAAAAGAGATATCTACACTCCCATGTTTATTGCAGCA
CTATTCACAATAACCAAGATTTGAAAGAAACTTACTACAT
GTCCATCAACAGATTAATGGATAAAGAAAATGCGACACAT
ATACACAATGCAGTACTATTCAGCCATAGAAAAGAATGAG
ATCCTGTCATTTGCAACAACATAGATGGTACCAGAGGTCA
CTGCATTAAGTGAAATAAGTCGGGCATAGACATACAAACT
TCACAGGTTCTTACTTATTTCTGAGATCTAAAAATCAAAA
CAATTGAACTCATAGAGATAGAGAGTAGAAATATTGTTAT
TGGAGGCTGGGAAGAGTTGGGAGTTGGGGTAGTGGGGATG
GTTAATGGGTACAAAAATTAGAAAGAATGAATAAGGTCAA
CTATTTGATAGCGCAACTGGGTGACTATAATCAATACTAA
TTTAATTGTACACTTTAACTAAAAGAGTATAACTGGATTT
TTTTGTAACACAAAGGATAAATGCTTGATGTGATGGATAC
CCCATTTACCCTGATGTAATTTTTTTTTTTTTTTTTTTGA
GATGGAGTCTCCCTCTGCTGCCCAGGCTGGAGTGCAATGG
CGCGATCTCGGCTCACTGTAACCTCCACCTACCGGGTTGA
AGCAATTCTCCCAACTCAGCTTCCCGAGTAGCTGGGACTA
CAGGAGCCCGCCACCACGCCTGGCTAATTTTTGTATTTTT
AGTAGAGGAGGGGTTTCACCGCGTTGGCCAGACTGCTCCG
ACCTCCTGACCCCAAGTGATCCACCCATCTCCGCCTCCCA
AAGTGCTGGGATTACAGGCATGAGCCACTGCACTCGGCCT
TTTTTTTGAGACAGAGCCTTGCTCTGTCACCAGGCTGGAG
TGCAGTGGCACAATCTCGGCAGGCTGCAACCTCCACCTCC
CGGGTTCAAGCGATTCTCCTGCCTCAGTCTCCTGAGTAGC
TGGGACTACAGGCGCGTGCCACCATGCCCAGCTAATTTTT
GTATTTTTAGTAGAGACGGGGTTTCACCATGTTGGCCAGG
ATGGTCTGGATGTCTTGACTTCGTGATCCACCCACCTCGG
CCTCCCAAAGTGCTGGGATTACAGGTGTGAGCCACAGCAC
CCGGCCCCTGAAGATTATTAAGCATTGCATGCCTGTATCA
AAATATCTCTTGTATCCCATAAAAATACACATCTACTGTG
TACCCACAAAAATTAAAAATTAAAATAAAAACAGGAGTTT
GAGGCTTTAGTGAAGGATGATCATGCCACTGCACTCCAGC
CTGGGTGACAAAGCAAGACCGTGTCTCTAAAAAACAACCC
AAAAGTCCCCTTAAAAAAGTGATTGAAAACAAGAAAGGAA
GGAAGGAAGGGGGAGAATGAAATGATAAGCTATGTATAGT
GATCTTCAAAGTTAAAGAATATTTTTTAACTTGAAACATT
AGTAAGTAAAATGTTAATTTTTAAAAATCAATATAGCCTT
TTGTAGGGCCTTTAGGGCCTTGTACCAAAAAAATATATAT
ACACATACACACATATATATTTATGTACAATACTTATATT
AATATATTATATATAATACATATGTATAATATCTATAAGA
TATATATTTATATAATATATAAGATAAAATTTGTAGAATG
TACAGCCATCTGATCTTTGACAAACCTGAGAGAAACAAGA
AATGGGGAAAGGATTCCCTATTTAATAAATGGTGCTGGGA
AAATTGGCTAGCCATAAGTAAAAAGCTGAAACTGGATCCT
TTCCTTACTCCTTACACGAAAATTAATTCAAGATGGATTA
GAGACTTAAATGTTAGACCTAATACCATAAAAACCCTAGA
GGAAAACCTAGGTAGTACTATTCAGGACATAGGCATGGGC
AAAGACTTCATGTCTAAAACACCAAAAGCAACGGCAGCAA
AAGCCAAAATTGACAAATGGGATCTCATTAAACTAAAGAG
CTTCTGCACAGCAAAAGAAACTACCATCAGAGTGAACAGG
CAACCTACAGAATGGGAGAAAATTTTTGCAATCTACTCAT
CTGACAAAGGGCTAATATCCAGAACCTACAAAGAACTCAA
ACAAATTTACAAGAAAAAACAAACAACCCCATCAAAAAGT
GGGCAAAGGATATGAACAGACATTTCTCAAAGAAGACATT
CATACAGCCAACAGACACATGAAAAAATGCTCATCATCAC
TGGCCATCAGAGAAATGCAAATCAAAACCACAATGAGATA
CCATCTCACACCAGTTAGAATGGCGATCATTAAAAAGTCA
GGAAACAACAGGTGCTGGAGAGGATGTGGAGAAATAGGAA
CACTTTTACACTGTTGGTGGGATTGTAAACTAGTTCAACC
ATTATGGAAAACAGTATGGCGATTCCTCAAGGATCTAGAA
CTAGATGTACCATATGACCCAGCCATCCCATTACTGGGTA
TATACCCAAAGGATTATAAATTATGCTGCTATAAAGACAC
ATGCACACGTATGTTTATTGCAGCACTATTCACAATAGCA
AAGACTTGGAATCAACCCAAATGTCCATCAGTGACAGACT
GGATTAAGAAAATGTGGCACATATACACCATGGAATACTA
TGCAGCCATCAAAAAGGATGAGTTTGTGTCCTTTGTAGGG
ACATGGATGCAGCTGGAAACCATCATTCTTAGCAAACTAT
CACAAGAACAGAAAACCAAACACGCATGTTCTCACTCATA
GGTGGGAACTGAACAATGAGATCACTTGGACTCAGGAAGG
GAACATCACACACGGGGCCTATCATGGGGAGGGGAGGGAG
GGATTGCATTGGGAGTTATACCTGATGTAAATGACGAGTT
GATGGGTGCTGACGAGTTGACGGGTGCAGCACAGCAACAT
GGCACAAGTATACATATGTAACAAACCTGCACGTTATGCA
CATGTACCCTAGAACTTAAAGTATAATAATAATAAAAAAT
AAAAAAATTTTTAAAAATTTAAAAAAAATTTGTGAATGTA
AATATATACTATAAATTATGTATATTCTAAATATATTTTA
TAAATAATTAATAATTAATAAGCCATATTATATAACAATG
TAATTATATAATATATTTATATAATTTTATAGTTATTTAA
TATTTTATGAATATTTTATATTGTTTATATTTATTTAATA
TATATGATTACATAGTTATAGCTAATTAATTAGTAATTAA
TTATAAATGTATATTTAGAATATACATAATTTACAGTATA
CATTTACCTACTATAAATTATATCTTACATATTATATAAA
TATAAATATATATCTTATACATATTATACATATGTATAAT
ATGTATCCCTGTGCCATTTTATCCATTCATAGCAACAAAC
ATCTCTGCATGCCCACAAGTTTCTCTTCCTCCCTGTGAGG
ATTTGAACGGGGAGAACAAACCAGCTCAGCTCAAGGAGTT
ACTTGTGTGTTAGGCACCTCCTTCAGATTGCAAGGAGACA
CATATTCAGATTAGGTTAGGGTTGGGGATTGTCATCAGGA
TACCCAGAGAAGTAATGCCTCAACGGCCAAACGTGTGTCC
CAGAACATCTGAGGCTAAGAGCTCAGAAAGGTTCCAGGAG
AACAAGCACAGGGCCAGTTGTTGTTCAAGTGTGAGCAACT
TTCATTCATGCCCTGCTATATGCCAGATGCTAGTATGTAG
TCTTTAATAATGATAGAGGAAGATAGAGTGTCTGATCTCA
AGAAGCCAGTAAATTGCTAAGGTCACATATCAGGAAACAG
CCACTTCAGTCCTGGCTGGAAAGTAGAGAGCAAAAGCCAG
GTGAGAGGAGCGAACTAGGAAGGTAAACAAGCACAGATGG
TAGAAAAAAAATTATACTGCATGCAGAGGAATGTGGACTT
CATTCCACATAAGTGAGTAACATTATGTACCAATAAGAGA
AACTAGGTGGCTGGAAACATGGACGTAATGGAAACTTTTC
ACTTGTATACTTACACTTTTTGAATTTTGAACTGTAAAAA
GTATTACTTATTCAAAAAATTCAAAATAAAATTATTTTAA
AATATGATGCATTGAGCCTAGTGGTGTACTAGGCTCTGGG
ACAGCAAAACAGCAAATATTCCTTATCAGCCTACAATCTA
CTAGATAATTTTAAAGTTTTATGGCTCATCGGTGACACAA
CACAGCTTTGGGTAGATTCCCAATGTCAAAACATGTGTAA
ACAAATAATTATAAGAAAATAATTATAAGAAAAATAGTAA
TTGTTTTCCTAAAGATATGGGCTAAGAGCTTTGAAAGTGC
ACATTGGGGACTGGGCAGCTTATTCTGCTTGAAGATTAGT
GGGAGGTAACATGTAAACTGGGATATGAAGAACGCATGGG
AGTTTCAAAAATGGAAAAGAGAGTAAAAGCAATTAATCAA
CGAGAAATACACTTTTCTGAAAAAAAAAAACAATGAAATG
TTCGTGCAGGAAAATAGTTTGGTATGATGATCGGAGCAGC
AAAGGGAATGACAGGAGGTGAGGCTAAGAGTCAGGATGAA
GCCAAATTGTGCAGGCTTTGCCTGTTGTCTTAAGAACTAT
GAATTTCTACCCCAGAAAGTTCAAAAAACCCTTCATGGAC
ATTGGTATTCTGGAAGTTGGTGAATATGTACCTTTAGGAA
AATGGATTTTATCTCCAAATAGTGGGGAAAAAAATTAATG
GGAATTTCTTTTTCTATTTTGAGTTTTTTTCCCCATAATT
TTTACTGAAACCTTCTGGTTTTATTCCGGTTAATATAGGA
AGTTAAGAAAATCAGTATATAGTCAGCAAATATAGATGGG
AAAACTCAGAAGCAAGTATGTTAAGTATGTTTGTTCTTTT
TTTCTCCTTGTCAAATATGTTCACAGTTGTGATTTTTATA
TATCATATAAGATATATTCTGTTACCAGGATCGCTCCTTG
TCAATGTGTTGGGATTAACTATCATCAATGTTTCATCTTT
TCCACAAGAAATCAAAGCTTCCTGACGGTTTGCAGCCCCC
CACAGCCTGGCCCATAGCTTGTTTTATTTGGCTTACACAG
TTGTTTTAATCAGGAAGTGTCTAGCTTGTCTTTTAAAACC
AAAATATCTGGCAATATAAGGTCTATATTCAGCATAACGA
GAAACAAACGGACCTGACTGGAGCCTGAGCCCTGTAGGCA
TCGCCGCCCTGCAGGAGCCCCAGTTCCCGCCCACCCAGAG
TTCAACCGCACCCCCTCCTTCAGCCTTTGACTTTGGCCAG
GGTTAGGCGGGGGATTTCCCGGGCAGTTGTCCGGATTTAC
ACGAGGGGGCGCTGTGATCAGGGTTTTGGACGGAAGGGTG
GGGAGGAAATGCTTGGACCTGGTTCTAACGGGAAGTGAAA
GGAAACCCTCCTTTCCTTTCTGGTGAGTAAGTCCTAAGGA
ACAACTTCCTGTGACCCAACTCAGTTAAGAGTCGGGACTA
AGAGTATTTTGAAATAGGAGGAATACTATATTTGAAATGT
CAGAAGTCATAGAAAAGTGTGGGAGAAACAATGCCACACT
TTTCTATTTTCCCTGCCATTTGAATAATACTTTGCAGTCA
ATAAAACTGTCGGAAGCAGAAAGCTATTTGGTCCTCACAG
CAATCCTATGTCTGAAGTAGGATAAGGTACCTGCTCCTGC
AGTAGCTGAGCCACTCAGAGTTCCTCGTCTCACCTAGGAG
TGCCTACCCAGCCAGAAAGGGGCAGGTCCCATGGCTGCTT
CCTCACACTTCACTTTTTAGGTGAGGAGGAGGAGGGGGAA
AGGCCCTGGAGAAAGACAGGATGCCAAGAATATGTGGCGA
GAAGAAGGGACAGGCCAGAAGAAAGAAGTTGAGAGATCAG
TCCCAGGAAACTTCCTAACTGGAAGATGCCCTTCCTTGGC
TAGGACTTGTGCCTCTCCCTGTGTATCTCAGGCACAGTAA
ATCTCAGTTTATATTTGTTAAATAAATAAATTGTCCAAGG
CATCTGTTGGGCTTTAATCTGCATATGGGAAGGACCCTGT
TATTCCATCAATATTAGTTACAAAATTATGGGGGCTTGGG
CTGATGACACTGAGGGTCCAGGGACCTTCTCAACTCTGGT
TAACCCTGCCCTAGATGGCCCCTAAGCTCCATCAGTGGCC
ATGGCTGTGTGTCTTTGTGGCTTTGATTTTGACGATGTTA
TCAGGCAGGATGCAGAATCCTGCTTGCTCTCCCAGTTTTC
AGTTGCTTTTTTTCTGTGTTTGTTTTCTTTGGCTGCTACA
GGGAGATTTGCTTTTCATCTTGGCAGCACGTGCCCCACTC
AGAGTGGAAGAAGCCTATGGCAGGATACAGTGTTTTGGGA
AGGGAAGAGAATCTCCTTGCTTGGGGACATCCTTTCCAAA
ACAAGGTCCCTGTAAAGTCAAGTCCTGCTAATGTTTCCCT
CCAACTTCTCCGTTTTCTACTACTCGCTCCCAAAAAAAAA
AAAAAATTGTACGAAGTGTCTCCTCTCCCAGAGGAGGTCA
CAAAAGATCTGTTTCCCAGGCAACCTTTCATTCTACTTAT
TCATCAGTTCATCAACTGATTCATTCATTCATTCTGTGAC
AGTCTTTACTCTTTTCTAAGTATGACCAGAAAATAATGAT
GTAAGTATGATCTACTCTACAGCATGTAGGTTGTAAGCAT
TGTTATGATCTTTTTTTAAATTAAGATAAAACTCATAAAA
GATAAAATGTACCACTTTAAAATGTATAATTGTATTTGTC
CATTTTCATGCTGCTGATAAAGACATACCCTAGACTGGGT
AATTTATAAAGAAGAAGAGGATTGATGGACTCACAGTTCC
ATGTGGCTGGAGAGGCCTCACAAACATGGTGGAAGGTGAA
AGGCATGTCTTACATGGCAGCAGGCAAGAGAGAATGAGAG
CCAAGCAAAAGGGGAAACCCCTTATAAAACCATCATATTT
TGTGAGACTCATTCACTACCACAAGAACAGTATGGGGGAA
ACTGCCCCCATGATTCGATTATCTCCCACCGAGTCCCTCC
CACAACACGTGGGAATTATGGGAGCTACAATTCAAGATGA
GATTTGGGTGGGGACACAACAAAACCATATCAACCATCCA
TTGGTTTGTAGTATATTCACCCTATTATGCAGCCATCACT
TCTCATTCCAGAACATTTCTATCACCACAGAAAGAAACCT
CATACCTATTAGCAGTCAGTCCCAGCTCTCCTCCCCTTAT
CCCCTGGCAACCACTAATTTGCTTTCTGTCTCTGAGGATT
TGCCTATTCTGGACATTTCATATAAATGGAATGATACAAT
ATGTGGCTTTCTGTGTTTGGCTTATTTTATTTAGCATAAT
GTTTCCATGTTTCATCCCTGAACATACAACATATAACAGT
GCATTCCTTTTTATAGCTGAATAATATTTCATTGTATGGA
TAGGCCACATTTTGTTTATCTAGTCATCAGTTGATGAACT
TTGTTCTGGCTATTATTAATAATATTACTATGAATACTCA
TGTACATATTTTCTTTTCTTTTCTTTTCTTTTTTTTTTTT
TTTTTTTTTTGAGTAGGCCTTGTTCTGTTGCCCAAGCTGG
AGTGCAGTGGTGCAATCACAGTTCACTGCAGCTGTGACCT
CCTGGTCTAAGCAGTCCTTCCACCTCAGCCTCCTGAGTAG
CTGGGTCTACAGGCACATACCACCACACCTGGCTAATTCT
TGCAAGATAATATATTTTCAATACTCATGGGTTTATATTG
GAGTGGATTCATTGGGTCCTGTGCTAATTCTATGTTTAAC
TTTTTGAAGAACTACCAAATTATTTTTTACAGTGACTGTA
CCATTTTAAATTCCCTCCAGCAATGTTGAAGTTCCCTTTC
TTTCTTAACACAAGCAATTTAAGGGATTGCTTAAATGGTC
TTAGATGAATCTGTCATCAAGGAGGGGGAGGGCATGAATT
GATATTTGCTCAGTGCCTGTGCAGAGACACCTGACAGTAG
CCCTCAGGATGCTGGATAATTTATCCCAAGCCATGGTGAG
GAAAATGGGAAGGAATAGAGCAGTCAGTAACATGGAGCAG
ATTTGCCAATCTCTTACCCTCATCAATTTAGGGATTGTGT
TGGTCTTTAACAGATGAAGAAGAGGTCTGAGAATGTTTAA
TACATGTCCACTGTTGAAGGGGCAAAAGACTGTAGGCCTG
CATTTTGCCTCTCTCCTGTAAGATTTCTGAGGTGCCTTGA
ACCCAAGCCTCAGAGAATGAACAGCAGTGGCAAAGACAAT
GCCTTTTATAAGTGTATAGAGGGGGTTGAGGAAATGGTTG
GAGGGGAGGCTTTTCTGTAGAACTGCCCTCTTTTCATGTT
CCCTTCAAAGGGTACAGTGAAACAGAATACTGTATTGTCA
ACTAATTTATAAAAAAAGTGGCCTCAATACATCCTGCTAT
AGAAATTCCATCAATGTACTAGAAAATTTACATTTACCAG
AGCTCGTCTATTGAACAGCAGCTGGAGTTGTGTGTGTTCA
TGGATGTGGAATGAGAATACAGATGTTCAATCTTTATAAG
CACAGAGCAGAAACACTGTAGGTAGAGGGGTCAATTTGAG
ACCATCCCAGCCCATCTTTGATTGGCCTGTGAAACACAAC
AGGAAACTAATTCATCTGAAAGATGTGCTAAAAACTCTTG
TTGGCTTTAACAAAAGGAAACTTGGCTGATTTTACATTAA
AACTTCTAACAAAGGAAAATAAATGCTCTTGGGTGGAGAA
CATGTCTTTATAACCAAACTCCACAACTGTTACCATATAA
ATAATTTTTCTTTATAAAAGAATAAAAATATATATGTACC
CACATATATGTGTGTGTATATGTAAAAGACAAATACAAAA
CTTCAAATAAATTATTTTGCTTTGGATAAGTCACTTGAGC
CTTTGACAGTGTGAGAATGTTTTTTTTGGCCGGGCGTGGT
GGCTCACGCTTGTAATCTCAGCACTTTGGGAGGCCTAGGT
GGGTGGATCACTTGAGACCAGGAATTTGAGACCAGCCTGG
CCAACATGGTGAAACCCGTCTCTACTAAAAATACAAAACT
TAGCTGGGTGTAGTGGCACGCATCTGCAATCCCAGCTACT
AGGGAAGCTGAGACCAGAGAATCGTTTGAACCTAGGATGC
GGAGGTTTCAGGGAACCAAGATGACACCACTACACTCCAG
CTTGGGTGACAGAGCAAGACGCTTTCTCAAAAAAAGAAGA
AGAAGAAGGAGGAGAAGGAGAGAAAATGTCTTTCTTTGTC
TCTCCGTAATTAAAATGGGGAACCAGTAGATTTAGTAACG
CTTACCCCTCCGGGCCTCATCAGCATCTTCCCTACGATTA
TCTCTTCTAGTGTTGTTTGCTCATTATAAGCTGTAATATT
GACACATATGAATTATGACTGAGCATCTATTACATGCAAG
ACTCTTACGTTTGCAAAACAAATTTGGGAGCATTCTTCTC
CCTACAATCTTAGAATCAAGTGTATAAAATATACCTATAC
ATAAATGTATAAATAAATAAATAAATATAATATAAGGTGG
AAAGTGATGAAGGTCATGTGGGAGATTGGAACCTAGTGAT
AAAGAAATTCAAAGGGAGGAAAAATAACTTTTGGTGTGGA
GTCAAGAGAAATATTCTATTCTTGTTGAGAAAGGCTGAAA
AGCATATTTTGAATGGGAACTCACTCTGGTACCAGGGCAG
CTATTAAGAGAAGTTTTAAAAGGAAATGCCCAATTAGACT
TGGGGTGATTATGCTAGATACTCAGTTAAAAGAAGAGAGA
ATTTGTACATGTGCTTCATTTAGGCCTTTTTCCCTTCCTT
TTGCTGTATGAATAATTAGTTTTTGAGATAAATTAGTTAG
AAAAAAAGTGCATCTTCCACCCAATTAGTTCCTCTAATTA
AAAGCCATCATGATGATAAATGTTTTCTCTCACATCCTGC
ATTTTTCCAAATCTAAATGCACAGCTTCTAGAGGTTCTCT
TCCAGTTCAACGTTTTTACAATTTGTTTTAATATTTGAGA
ATAATGAAAAAAGGACCAGCTTTCCCTAATCACATATATA
GGAACGTGTGTACCTTAGGATTTTGATAGTCCTTGAGGAA
GGCTATGTGGATTTCAAGTGTCATACAGAAAGCCCAAGTC
TAGCCGGGCGCCGTGGCTCAAGCCTGTAATCCCAGCACTT
TGGGAGGCCGAGACGGGCGGATCACGAGGTCAGGAGATCG
AGACCATCCTGGCTAAAACGGTGAAACCCCGTCTCTACTA
AAAAATACAAAAAACTAGCCGGGTGAGACAGCGGGCGCCT
GTAGTCCCAGCTAATTGGGAGACTGAGGCAGGAGAATGGC
CTGAACCCGGGAGGCGGAGCTTGCAGTGAGCTGACATCTG
GCCACTGCACTCCAGCCTGGGCAACAGAGCAAGACTCCGT
TTCAAAAAAAAAAAAAAAAAAAAAGCCCAAGTCTACAGCT
TGGAATGTTCCTAGTCATTATTAGTATGACTAATAAAAAA
ATTCTAAAAGCCCATGTGGACTCAGATTAGAAGCATCAAA
AACTCCCAACTCTGGCTCACTTTATCGTGACCCTGCTGAG
CATGTGGTATAATAAAGACAGTGGGTTAATTAGGAGAGAC
TATTATAGTAAGGAAATATAGGTCTCACCTGCAGAAACTT
CAGGAAAGGTTTACTGCTTTCGCGTGGCTTGACATGGTAC
AAAGCCCACTTCCATAATTCACTCGTGGAACAAACTATGT
CTGGTAGGTACTGAGGATCTAATGGTAAACAAGACAAAAA
CAATCCTGCCTTCAAAGCCGCCACAATGAAATCATTAATG
TTTCCCAGATTTCTTTGGACCAAGCTGACTGCTTTCTTTT
GCAATATCCAAAGCCCTGAGGAAGCAATGACTAAAAGGAG
GAGCCTTTGGCAATGATAACAGCAATCTTATAAAAACAGA
GGCCTGATTTCCAGTAATATTAAATAGTAGACTAGAAAAC
TGAGACACGTACAAGAATGTTTTGGGCAGCATTATGGGTA
ATAGACAAAACCAACGCAAATGTCCATCAACAGCACGATA
GATAAGTTGTGGTGTATTTATACAGAAAATGAATGTACAG
CAAATAAAAATGAACAAACTATAGCTACACAGACACAGAC
ACAGACACACACACACACACACACACACACACACACACAC
AGGAGTTAACCTTTCTAAAAAAATGAGCCAAAGAATCCAG
ACAAAAAATAATACATACTGTGTGATTCCATCCCTATAAA
GTTCAAAACCATGAAAAACTAAAACACGATATCAAGGAAT
ACGCAAGAAGGTGATAAAACCACAAAAAAGATGCAATCAG
GTAATAACCATAAAACCAGACTGTGGTTTCCTGTAGAAGG
GAGAACAGGTGATGTGACTGGGAAGAAGCAGGGGGAAACT
TCTGGGGCCTGGAGCATTCTTTTTTGTGGCTTGTTCAGGG
GTTACAGAGGTGTTCACTTTATAATGATCTGTCCACTATT
ACATTATGTTTCCTGCACTCTCAACATGTGTACTGTTGGG
AGAATGACAAAATAAGGAGAATGACAAGCCAATACCCACA
TCAGGACAGCAGAAGGGGGTCCCACTATCCATCATGTTCT
GGGGCAATGCACAGCGATCTAACAGAGTGGAAAACAGACA
CCTAGAGTGGGACTTTGGTCCCTGGGCTCTGGGGCTTTTA
GGCTGCATGAATGGGAGAAGAACTAGCTCCTCTCTGTCAT
GATCAGTAGCTGAGAGTCAATTATAAGATGAAAAGAGAGC
CCCTGGGTTTCCAGCCCAATTCTAGCACCTCAGTGTTTAT
GGCTGGGGGAGCACCAGCCCCCTCCCTGCATAACCAGGAA
CTACAGGCAAATCCTTGCAGTTGCAGCTCTGCATCTATCA
GGTAGTGAGTTCTACCAGGATTGATTGCCTTCATTCAGCC
TACCCTACAGCCGGTGTTCTTGGAGGTCTGCAGAAGACCA
GTGCTTTCTCTGGGAGAGCTGTCTACAGGGATCAGCCTCA
GCTCTCGTGTGTTATATTGCACAGTAAAGAAGGAAAAGAA
GATAGGGTAGGCAGAAGTATAACTGATCAAAGATGTCCAC
ATCGTAATTCTCAGAACCTGTGAATATGTTACTTACATAG
CAAAAGAGACTTCACAGGTGTGATTAAGTTAAAGATTTTG
AGATGGGAAAATTGTTCTGGATTATCCCGGTTGGCCCAAT
GTAATCATGTCTCCTTATGAGGGAGAAGAAGGGGCAAGAG
AGTCAGAGAAGGAGATGTAATGATAGCAGAAGTTGGAGTG
ATGTAGATGGGAGAGGGCATGAGCCCAAGAATGTGGCAGC
CTCTGGAAGCTGGAAAGACAATACCAGAAAGAAATTTACA
ACATTCGCAAATGTGTGAAAATCAAGCACACTCCTAAATC
ATCAAGGGGCAAACAAGAAATCACAAGGGAAATTAGAAAA
TACCTTCAGAAGAATGAAAATGGAACCACAACATACCAAA
ACTTTAGGAGATAAAGCTAAAGCAGTGTTTAGCAGGAAAC
TTAGATGTAAATGCCCCAAAATCCCAACTCAGTAGCCTAA
TGTTCTACCTTAACAAAAAGCAAGAAGAGCAAACTAAACC
TAAAAGAAGGAGAAGAAAGGCATTAATAAAGATTAGAGCA
GAAATAAATAATACAGAGAATAGAAACGCAATAGAGAAAA
ATGATGAAACCCAAAAAAAGCTTTTTCTTTGAAAAGATCA
GCACAATCGACAAACCTTTAGCTAGACTAACAAGAGAAAA
AGAGAGAAGACTCAAATTTATAAAATCAGGAATGAAAGAT
GGGAAATCACTACCAATCTTACAAAACTTAAAAGGTTATT
AGGGAGTATTATGAAAACTGTGTCCCAACAAGTTAGATAA
ACTAGTTTAAACTGACTGATTCCTAGAAAGATATCAATTA
TCAAAACTAACTCAGACCTGGCAACATGTCAAGACCTTGT
CTCTATTAAAAATTGAAAAATTAGCTGGGCATGGTGGCAT
ACACCTGTGGTCTTAGCTACTTGGGAGTCCAGGAGGTTGA
GGATGCTGTGAGCCATGTTTCTGCCACTGCATTCCAGACT
GGAATACAGAGCAAGACTGTCTCACTATATTTCAAAAAAA
AGAGTGACCTGTAACAAGATATTAAATTAGTAATTAACTA
CTTCCCACAAAGAAAAACCCGGGCTGGCCGGGTGAGGTGG
CTCACACCTATAATCCTAGCACTTTGGAAAGCCGAGGTGG
GTGGATTACTTGAGGCCAGGTGTTTGAGACTAGCCTGGCC
AACATGGTGAAACCCCATTTCTACTAAAAATACAAAAAGC
TGGGTGTGGTGGCACGCACCTGTAATCCCAGCTACTTGGG
AGGCTGAGGCAGGAGAATCACTTGAACCTGGCAGATGGAG
GTTGCAGTAAGCTGAAATTAGGCCACTGCACTCCAACCTG
GGCAACAGACTGTGACTCAGAAAGAAAAAAAAGGAGGGAA
GGAAGGAAGGAAGGAAGGAAGGAAGGAAGGAAGGAAGGAA
GGAAGGAAGGAAGGAAGGAAGGAGAGAGAGGGAGAGAGAC
AGAAAGAAAGAGAGAAAGAGAGAGAAAGAGAGAAAGAAGG
GAAAGAAGGGAAAGAAGGAAGGAAGGTGTCAGGCCTCTGA
GCCCAAGCTAAGCCATCATATCCCCAGTAACCTGCATGTA
TACATCCAGATGGCCTGAAGCAACTGAAGATCCACAGAAG
TGAAAATAGCTTAACTGATGACATTCCACCATTGTGACTT
GTTTCTACCCCACCCTAACTGATCAATGTTCTTTATAATC
TCCCCCACCCTTAAGAAGGTTCTTTGTAATTCTCCCCACC
CTTGAAAATGTACTTTGTGAGATCCACCCCCTGCCCCCAA
AACTCCACCACCTATCCCAAAACCTATAAGAGCTAATGAT
AATCCTACCACCCTTTGCTGACTCCTTTTTCGGACTCAGC
CTGCCTGCACGCAGGTGAAATAAACAGCCATGTTGCTCAC
ACAAAGCCTGTTTGGTGATCTCTTCACACGGACATGTGGA
ACAGAAGTGAAGGAGGGAGGGAAGACCCAAACTCAGAGAG
CTTCAAAAAAGAAAGAAAAACCCAGGCCCAAAGGGCTTCA
CTGCTGAATTCTGTTACACACTTAAAGAAGATCTAAAACC
AATTTTGACAAGCTCTTTTAAAAATTGAAAAGGATGAAAC
ACTTCTCAACTGATTCTATGGGGCCAGTGTTACCCTGATA
CCAAAACTAGACAAAGACACCACCAGAAACGAAAACTGTT
TTAAAAAAGATAAAGAAAACTATAGACCACTATATCTTAT
GAACGTAGGTGCAAAACTCTTCAATAAAATACTAACAAAC
TAAGTTAAGCAACATATGGCCAAGTGGGTCTCTCCCAGGA
ATGCAGTTGGTTTAAAATCCAAAAATCAATGAATGTTGAG
AGAAGAGATACAGATCCTCTCATATTGTTTTATATTGTTT
TATACTCAGAAAGGAAAAGAAGAGCATAACAAAAGGCAGG
TAGCCCAGCGCCTAGGAACCAGATCCAAAACCAGGCCTGG
GCCTGCCTGACCTAAGCCTGGTAGTTAAAGATCGACCCCT
GACCTAACCGGTTATGTTATCTATAAATTCCAGATATTGT
ATAGAAAAAGCATTGTGGAACTTCCCGGCCTATTCTGTTT
CACTCTGACCACTGGTGCACGCAGCCCCTGTCATGTACCC
CCTGCTTGCTCAATCGATCACCACCCTCTCATGCAGACCC
CTTTACAGTTGTGAGCCCTTAAAAGGGACAGGAATTGCTC
ACTTGGGGAGCTCAGCTCTTGAGACAGGAGTCTTGCCCGA
TGCTACCAGCCGAATAAACCACTTCTTTCTTTAACTCGGT
GTCTGAGGAGTTTTGTCTGAGGCTTGTCCTGCTACAATGT
AATATACAATATCAATAGAAAAACCACAAGAAGACAAAAA
ATCCCACATGATTATCTCAGTAGATATAGAAAATGCATTG
GACAAAACCCCTAGCATCTTTCCATGGTAAATATACTGAA
CAAATTAGAAACAGAAGGGAACTTCCCTAATCTGAAAAAG
ACTATCTAAGAAAAACTCACATCATACCTAATGGTGCAAG
ACAGAATGGAATATTTCCTCCTAAAATCAAGAGCAAGGCA
AGGATGTCTGCTTTCACTCCTTCAATTCAACATTGTATTG
GAATCTCTTGCCGGAGCAACTAGGCAAGACAAAGAAAAAA
TAGGATCTATATTGAAAAAGAAGTAAAACCATCTCTACTC
ATCGATATCATAGTCTTATATACAGAAAATCCTAAGTAAT
CACTAAAAAAAACTATTAAGTCCAGTAAATAAATTTAGCA
AGAGAGCAGAATACAAGATCAATATCCAAAAATCAATTGT
ACTTCTATGCACTAGCAAATGAACAATCTGAAAAGGAAAT
TTAAAAAATAATTCTACTTACAGTAGCATCAAAAAGAATA
AAATACTTAAAAATAAATTTAACAAAAGAAATGCAAAACT
CATATTCTGAACACTACACAACATTGTTAAAAGAAATTAA
AGAATATTTAAATAAATGGAAAGACATCTCATCTTCATGG
ATTGAATGACAATATTAACATGACAGCATTCCCCAAATCT
ATAGGTTCAATGCAGTCCTGTCAAAAATTTCATCTGGCTT
TTCTTTTCATGAAAATCGATGAGTTAATAATAAAATTTAT
ATAGAAATGCAAGGAACCAGGAAGAGTAAAACAATTAAAA
AAAAAAAACCCACAAAGGTAGAGAACTCACACTTTCAAAA
CTTACTACAAAACTAGAAATATTAGGACATTTTTTATACT
ATCACACAGTCAGGCATGTAGCTCATTGGAACAGAATTAA
AAGCCCAGAAACAAACTCTTATATGTATGTTTAATTGATT
TTTTTTTTTGAGACAGGGTCTCACTATGTTGCCCAGGTTG
GACTTGAACTCCTGGGCTAAAGTGATCCTCCAGTCTTGGC
CTCCCAAAGTGCTGGGATTACAGGCATGAGTCAGCACGCC
CAGCCTTCAATTTATTTTTCATGTAAATCCCAAAACAATT
CAATGTGGGGGAAGAATTTTCCTTCCTTCCTTCTTTCCTT
CCTTCCTTCCTTCCTTCCTTCCTTCCTTCCTTCCTTCCTT
CCTTCCTCCCTCCCTCCCTCCCTCTCTTCCTTCCTTTTTC
TTTTTTTGAGAGACAGTCTCCCTGTCTGTCACCCAGGCTG
GAGTTCAGTGGCAGGATCTCAGCTCACTGGGACCTCTGTC
TCCCAGGTTCAAGTAATTCTCATGCCTCAGCCTCTCGAGT
AGCTGGAATTACAGGCATGCACTGCCACACCCAGCTAATT
TTTTTATTTTTCATAGAGATGAAGTTTAACCATGTTGGCC
AGGCTGCTCTCAAACTCTTGACCTCAGATGATTCACCTGC
CTCAGCCTCTCTAAGTGCTGGGATTACAGGAGTGATTGTC
TTTTCAATAATGAATTGTCTTTTCAATAATGGTGCTGTAA
CAACAGAATATGCACATTCAAAGTGCACCATACAGAAATT
TAACTCCAAATAGATCATAGACCTAAATATAAGAGTTAAA
ACTATGTTTTTATATAGTTTTATAGGAACTAAAACTCTTA
GGAAAAAATAAAACTGTAAATCTTCATGATCTTGGATTAG
GCTAAACCTTCCTAGCCAGCACCAAAAGCACAAGAGACAA
AAGAAAAAAAATAGTTACAGTGGAATTCATCTGTAAAAGG
AAAATTTTGTGGCCCCCAAATTACTAAACTAAAGGCAAAA
GTCAAGCTGGAAACTGCTCAGGGCAAACCTGCCTCCCATT
CTATTCAAAGTCATCCCTCTGCTCACTGAGATAGATGCAT
ATCTGATTGCCTCCTTTGGAAAGGCTTATCAGAAACTCAG
AAGAATGCAACCCTTTGTCTCCCACCTCCCTGTGACCTGG
AGGCCCCTTCCCTGCTTTGAGTTGTCTCCATCTTTCTGGA
TGGAACCAATTTACTTCTTACATATATTGATTGATGTTTC
AGGTCTCCCTAAAATGTATAAAAACCAAGCTGTGCCCCGA
CCACCTTGGGCACATGTCGTCAGGACTTACTGAGGCTGTG
TCACGGGCGTGTGTCCTCAACCTTGCCAAAGCAAACTTTC
TTTTTTTTTTTTTTTTTTTTTTTGAGATGTAGTCTGGCTC
TGTCACCCAGGCTGGAGTGCAGTGGCGCGATCTCGGCTCA
CTGCAAGCTCTGCCTCCCGGGTTCATGCCATTCTCCTGCC
TCAGCCTCCCCAGCAGCTGGGACTACAGGCACCCGCCACC
ACGCCCTGCTAATTTTTTGTATTTTTAGTAGAGATGGGGT
TTCACCGTGTTAGCCAGGATGGTCTCGATCTGACCTCGTG
ATCCACCCGCCTCCGCCTCCCAAAGTGCTGAGCCACCGCG
ACCGGCCAGCAAAGTAAACTTTCTAAATTAACTAAGACCT
GTCTCAGATTTTTGGGGTTCACATTTTGGCAATTGCGAGG
GATTCTGAGTGGAGTGCTCCTGACCTTTGACAAATCTCCT
ATCGGTGCTTGGTACCAGCGTGAGCTATGTTTATGGCTCA
GACCAATAGGACAATTTGCTGAGATCTGGGAACACCCCCT
CCAGACAATCCCTGATCTCACAAAATTTGGTTGAGATCTG
AAGTTTGTTTTGCTGTACAACTCCCTTTTGTTGAAGTTTT
ACTTGCTTCTAATAAGGAAGACAAGACTTCCTGCTTCCAA
GACTATGGAGTTTGAGCTCACTTCAACAGGGAAGATGAGT
CTTTTCCTGCTTCTAGGATGGTAGAGAGCAGTTCAGCCTG
CAACCCATCCCTAGGTAAGTAGCTGACTTGGGGTTTTGTC
TTGGTTAACCAGCTGGCCTTAATTTCTCCTTACCATTAGA
GTGCTCAGTAATCACGTAAGTTTTGCAATCATTTGTTTTG
CTTAACTTTTTGTTGTTGTTTGTTTATTATATTTTTGCTG
TTGTTTTGGTCTTTTTCCCATTGGGTTTGACCAACTTTAT
CCGACTTGATCAAATCCGAAGGAATGTTCCAAATTATGGG
GAACAAGGCCTCCACAGTGGCTAAATTCCCCCCAACACAC
ACAAAAAGGTGATGTAGTGGGGGGAGAAAAATGGGCCAGC
AAAAGAAAAAAAAAAAGGGAAGATTTTTTATTTTGACTAT
CTAAGGGGCTTTATTTACATGACAAAGCCACCTTTTTGCT
AGCCAGGCCACACTGAAAGAGCAATGGCTGTCGCCCGGTG
CTATAGTTCCATAGCTAAGGTCTTGCCTTTTTTTTCACCA
TGACTGCCCGGGCTTAGTTTCTAAATCAAACCCTTTTTGG
TTTGATACTTGGTAGTTCTGAAACAGCAGCAATGTATCCA
AGCTAAAATATGGTAATGAGATTTAGAAGAATTTTTTTTT
TAAGGAGCTCAATGGTCATGAGGGGAGAGAGAGACCCTCT
CATATTGTTTTGCATTATTTTATACTCAGAAAAGGAAAGA
GAAGCGAAACTAAAGGCAGGTAGCCAGGCACCTAGGAACC
AGACCCGAAACCAGGCCTGGGCCTGCCTGACCTAAGCCTG
ATAGTTAAAGATCGACCCCTGACCTAGCAACTGTTGTTAT
CTATAGATTCCAGACATTGTATGGAAGGACATTGTGAAAC
CTCCCTTTCTGTTCTGTTTCACTCTGACCACCAGTGCTCG
CAGTCCCTGTCACGCAACACCTGGCTTGCTCAATCGATCA
CGACCCTCTCACGCGGACCCCTTTAGAGTTGTGAGCCCTT
AAAAGGGACAGAGTTGAGCACCTGAAGAGCTCGGATTTTA
AGACGCTAGCCTGCTGATGCTCCCAGCTGATTAAAGCCAC
TCCCTTCACTATCTCGGTGTCTGAGAAGTTTTTGTCCGAG
GCTCGTCCTGCTACAGTTAAAAGCCAGCTTAATTAAAAGG
CTAACATCGAAGATGTGTATGTGTGTGTGTGTGTGTGTGT
GTACATATATGCATGTTTGTATTTAAAAGGTCTTCATGGA
TTTTTTTGTTTTGTTTTGTTTTTTGAGATGGAGTCTCACT
CTGTCACCAGGCTGGAGTGCAGTGGTGTGATCTCGGCTCA
CTGCGATTCTCCTGCCTCAGCATCCCAGATTGCTGGGATT
ATAGGCACGTACTACCACACCTAGCTAATTTTTATATTTT
TAGTAGAGACGGGGTTTCACTATGTCGGCCCAGGATGGTC
CGGGTCCTCCTAACCTCATGATCCGCCCGCCTCGGCCTCC
CAAAGTACTGGCATTACAGGCGTGAGCCACCGTGCCGGCC
TTCATGTTTTTGTTTTTTGTTTTTCTCTCCTAGGATCTTG
TCTTTTTTTTTTTTTTTTTGTTAAGCAAAAGTGTGTATGT
TTTTTTTTTTTCCCTCAGTTGACTGATTTCTGTTTTCAGC
TGATGTTTTGACTAAAATAGTTATAGCAACAGAGTCTCCT
CTTGGGTTTTTAGGGGAGAGTATAGTTTAGACACTTAGAA
ATATCTTTGTTTAAGAAATAAAGAGATTCCAAGGGCCAAT
TTTGAAAGATAAAATAAGTTCAATTTCTCTATAGATTAAT
CATTAATGTCAAAGGCACACTGATGCAAGACCAACCCTGT
GTCAGATTACCAAGGGTTTCTCAAAGCATTATAAAAGGCT
TATGGAAGTTATATCTTATGGTCAAGATTAAAATTTTACA
GGTTGTTGATAAAATTTTGAAAAACAAATTTAATTGGCTT
CATTCTGTTTTTGTTAGGGCTTATTGTTTGGAAAATTAAG
TTTCTTGCGCGTCTGTGTGAAGAGACCACCAAACAGGCTT
TGTGTGAGCAACAAGGCTGTTCATTTCACCTGGGTGCAGG
CGGGCCAAGTCCAAAAAGAGAGTCAGCAAAGGGAGATAAG
GGTGGGGCTGTTTTATAGGATTTAGGTAGGTAAAGGAAAA
TCACAGTCAAAGAGGGTTGTTCTCTGGTGGGCAGGGATGG
AGGTCACAAGGTGCTCAGTGGGGGAGCTTTTGAGCCAGGA
TGAGCCAGGAAAAGGAATTTCACAAGGTAATGTCATCAGT
TAAGGCAGGAACAGGCCATTTTCACTTCTTTTGTGGTGGA
ATGTCATCACTTAAGGCAGGAACCAGCCATCTGGATGTGT
ACATGCAGGTCACAGGGCATATGATGGCTTAGCTTTGGCT
CAGAGGCCTGACACTAAGTTTCCTCTCTCAAAGAATGAAC
GTTTTCACCTTTTTTTTTTTTTTTTAAATCCTTGAGTTAT
TATTTTGGTTAAATGAATGACTTATTTTACAATGACCTGT
GATCCCATTTTGTGATAACAAGTGTTTTAAACCTTTGATG
CTTGACAGACTTTCCAAACTCAAATGATAAATGACATCTA
TTTCTGACCTAATTAATTCTTTAAGATATTAGGTTCTCTA
AAATCCAAAAATGACATAATTTGGCATATTTGGTGCAAAA
ATTATACAGGAAGCAATGTGAAATATGAAATGGTGCTTGG
TTTTCTTTGGGCTGTATTTGTGTAAATATATTATTTGTAT
GTGCTCCAAAATAATGGGCAACTCCTGCAATTCTGATATG
ACTAAGTGTACATTATCAGTAATAATCATAATTGTCATGT
TAAAATTATTGTGTGCCACAAAGGTAACACATTTTCTCGC
CGATTGTGTCTTTGACTATGGCTGCCCTAAAACTTTTTGT
CATCCACAGACAATTGTTGTCTTGTTTTGGTACTCTTTAG
ATGGTTGTTTTATAATCAGCTATAACTGGTGTCCTTGAAT
GCAGGTTTCTGATAACTTTGGAGATTGTGACATCAGAATA
GAAGAAAAAGGGGCACACCTTGGTTTTATACATTTTAGGG
AGATACAAGGTGTCATGCGTGTCCGTGTGAAGAGACCACC
AAAAAGGCTTTGTGTGAGAAATAAAGCTTTTTAATCACCT
GGGTGCAGGCGGACTGAGTCCGAAAAGAGAGTCAGCAAAG
GGAGATACGGGTGGGGCTGTTTTATAGGATTTGGGTAGGT
AAAGGAAAATTACAGTCAAAGGGGGGTTGTTCTCTGGTGG
GCAGGAATGGGGGTCACAAGGTGCTCAGTGGGGGAGCTTT
TTGAGCCAGGATGAGCCAGGAAAAGGAATTTCACAAGATA
ATATCATCACTTAAGGCAAGGACCGGCCATTTTCCCTTCT
TTTGTGGTGGAATGTCATCAGTTAAGGCAGGGGCAGGGCA
TTTTCACTTCTTTTGTGACTCTTCAGTCACTTCAGGCCAT
CTGGGCGTGTATGTGCAAGTCACAGGGGATGTGATGTCTT
GGCTTGGGCTCAGAGGCCTGACATTCCTGTCTTCTTATAT
TAATAAGAAAAATAACATAAAATAGTGTTGAAGTGTTGGG
GTGGCGAAAGTTTTTGGGGGGTTGGTATGGAGAGATAATG
GGCGATGTTTCTCAGGGCTGTTTCAAGCGGGATTAGGGGC
AGCTTGGGAACCTAAAGTGGGAGAGATTAAGCTGAAGGAA
GATTTTGTGGTAAGAGGCGATATTGTGGGGTTGTTAAAAG
GAGCATTTGTCGTATAGAATGATTGGTGATGGCCTGGATG
CGGTTTTGTATGAATTGAAAAATTAAACAGAAGACACAAG
GTCTGAATGAGAAGGAGAAAAACAGGTATTAAAGGACTAA
GAGTTGGGAGGACCTAGGACATCTAATTAGAGAGTGCCCA
AGGAGGTTCAGCATAATTACTTTCTCGGTTGGTGAGTTTT
TAGGCTCTAGGTTTTTGGGGTGCAGTCCCAGTTGGTCTGG
TGTCTGGAATGAGACTGGGACCTAATAAAAAGGAGTATCC
ACACAGGAGCTCAAATGGGCTGGAACCTGTAGCATTCTGA
GGACAGGCCTGAATTCTGAGAAGGAAAGTGGTAAAAGTAT
TGTCTAGTCCTTTTTAAGTTCGTGACTGAGCTTGGTGAGG
TGTGTTTTTAAAAGACCATTAGTCCGTTCTACTTTTCCTG
AAGATTGAGGATGGTAAAGGATATAAAAGTTTCACGAATA
CCAAGAGCCTGAAAACTGCTTGGGTGATTTGACTAATAAA
GGCCGGTCAGCTATCAGACTGCATAGAGGTGGGAAGGCCA
ACCTGAGGAATTATATCTGACAGAAGGGAAGAAATGACTG
CAGTGGCCTTCTCGAACCCTGTGGGAAAGGCGTCTACCCA
TCCAGTGAAAGTGTCTACCTAGACTAAGAGGTATTTTAGT
TTTCTGACTGGGGGCATATGAGTAAAGTCAATTTTCCCGT
CCTGGGCAGGGGCAAATCCCGAGCTTGATGTGTAGGGAAG
GGAGGGGGCCTAAGAAATTCCTGAGGAGTAGTAGAATAGC
AGACAGAACACTGAGAAGTGATTCTCTTGAGGATAGATTT
CTAGGACGGAAAGGAAATGAGAGGTTCCAAGAGACTTGTT
CTAAGAGGTTCTAGCGGCTTGTAACCTAGATGGAAGAGGT
TATGAAATGACGACAGAATAGAATGGGCCTGTGAGGCTGG
AAGGAGATATTTTCGTTGGTCTAAGAACCATTTGCCTTGT
GTGGGAAGAGACTGATAAGTGGAAGTTTCAGTGGGAGAGT
TAGGTGGGAGTGACCGATGTGAAGGAGAAAAACTGGCTGT
GAGGGACGGAAGTTGGAGAGCTAGCTGCTTGTCTAGCCAC
CTTATCAGCATAAGCATTGCCTAGAGCAATGGGATCTGAT
ACCTTTTGATGCCTCTTGCAGTGAATGATTCCACCTCCCT
TTGGAAGTAAAGCGGCCTTGAGCAGAGTTTTTATTAAGGA
GGCATTAATGGTGGAGGACCCTTGCGTAGTGAGGAAACCT
CTTTCAGCCCAAATAACCACATGGTGGTGCAGAATATGGA
AGGCATATTTAGAGTCAGTACAAATATTGATGCATAGTCC
TTTTGCAAGAGTGAGGACCCAACTTAAGGCAACTAGTTTG
GCTTGCTGAGAGGTAGTGGAGGGTGGCAGAGCAGTAGCCT
CAATGATAGATGTGGAAGATACTATTGCATAGCCTGCCTT
TGCTGGTGAGTGGCGATTAGGCCTGGTGGAATTGCCATCA
ATAAACCAAGTGTGATCAGGGTGAGGAACAGGGAAGAAGG
AAATGTAGGGGAATGGGGTGAATGTCAGGTGGATCAGAGA
GATGCAGTCATGAGGGTCAGGTGTGGTATTCAGAATAATG
TGGGAGGCCAGATTGAAGTCCGGGCCAGGAACAATGGTAA
TTGTGGGAGACTCAACAAAGAGTGAGTATAGCTGAAGGAG
CCAGGGAGCAGAAAGTATATGCGTCAGGTGTGAGGAAGAA
AATAGATTTTGGAAATTATGAGAGCTGTAGAGAGTGAGTT
GAGCATAGTTTGTGATTTTGAGGGCCTCTAAAACTATTAG
GGTGGCAGCAGCCACTGCACGGAGACATGATGGCCAGCCT
AAAACAGTAAGGTCAAGTTGTTTGGACAAAAAGGCTACAG
GACGCGATCCCGGTCCTTGTGTAAGAATTCCGACTCACAG
CTCTGCACTTTGGCTGTGTGTAATGAAAAAGGTTGGGATG
AGTCAGGGACAGCTCTAAAGCTGTCTTCAAGGAATGGAAA
GAGGAGTGGGGAAGGGACTTAGGATCTATGGGTCAGCTAG
GTTTCCTTTTGTGAGTTCATGTAACACTTTTGTTAGGATG
GCAAAACCAGGTATCCAAAGGCGAAAGTATCCAACCATGC
CGAGGAAGGAAAGGACTTGTTGTTTTGTAGAAGGGGTTGG
GATTTGAGAGATCAGTCAGACACGATCGGCAGGGAGAGCA
CGTGTGTTTTATGAAGAATTATGCCAAGGTAGGTAATGGA
TGGAGAAGAAATTTGAGCTTTGGAGGGGAATACCCGATAT
CCTTTGGAGAATAAATGCTGAAGGAGAAGAAGGGTGTCTT
GATGAGAAGATTCAGAGGGGCTACAAAGAAGAAAGTCATC
AATATATTGAATAAGGTGAGGAGCGGAGGGGTGGAAAGAA
AGTAAATCATGAGAAAGAGCTTGGCTGAAGTAATGAGAGC
TGTCCCTGAAACCTTGCAGCAGCACAGCCCAGGTAAGCTG
CTGGGACAGATGGGTGTCAGGGTCAGTCCAGGTGAAAGCA
AAGAGGCTGGGATGAGGGGTGCAGGGGAATAGTGAAAAAA
GCATTTTTAAGATTAGAACAGAATAGTGAGTTGTGGAGGA
AGGTATTGAGGACAAAAGAGTGTACGGGTTGGGCACCACA
GGGTGGATAGGCAAAACTATTTGGTTAATAAAGCACAGAT
CCTAAACTAATCTGTAAGACTTGTCCAGTTTTTGGACAGG
TGAAATGCGGGAATTGTAAGGAGAGTTTATAGGTTTTAGA
AGCCCATGCTGTAGCAGGCGAGTGATAACAGGCTTTAATC
CTTTTAAAGCGTGCTGTGGGATGGGATACTGGTGTTGAGC
GGGGTAATGGTGATTAGGTTTTAATGGGATGGTAATGGGC
ATGTGATCGGTTGCCAGGGAAGGAGTAGAGATGTCCCATA
CTTGTGGGTTAATGTGGGGGGATACAAGAGGAAGATGCAA
AGGAGGCTTTGGGTTGGGGAGAAGGGTGGCAATGAGATGT
GGCTGTAGTCCAGGAATAGTCAGGAAAGCAGACAGTTTGG
TTAAAATATCTCGGCCTAATAAGGGAACTGGGCAGATGGG
GATAACTGAAAAAGAGTGCATAAAACAATGTTGTCCAAGT
TGGCACCAGAGTGGGGGAGTTTTCAGGGGTTTTGAAGCTT
GGCTGTCAATACCCACAACAGGTATAGAGGCAAGGGAAAC
AGGCCTTTGAAAAGAAGGTAATGTGGAGTGGGTAGTCTCC
GTATTGATTAAGAAGGGGATGGACTTACCTTCCACTGTGA
GAGTTACCCAGAGTGTCTGTGATGGTCCTGTAGGCTTCTG
AGGCGATCGGGCAGTGTCAGTCTTCAGCTGCTAAGCTGAG
AAGATCTGGGAGGGAGTCAGTCAGAGAGCCTTGGACCAGA
GTTCCAGGGGTTTGGGAAGTGGCTGCCAGATGAGTTGAAC
AGTCTGATTTTCAGTGAGGTCCTGCACAGACGGGACACAG
CTTAGGAGGAATCCTGGGCTGCAGACTTTCCTTGGCCCAG
TGGCCAGATTTCCAGCACTTGTAGCAAGCTCCTGAGGGAG
GAGGTTCTGGAGAAACCCCTGGCAACTGCGGTCCAGGCAT
TTGGAGTTCTTGTGTGCTGGAGATGTGGCTGGGGTTTCTC
TCACAGTGGAGGCAAGGAATTGCAACTCAGAAATACATTG
CTACTTGGCTGCCTCTACTTTGTTATTGTACACCTTGAAG
GCAAGGTTAATTAAGTCCTGTTGTGGGGTTTGAGGGCTGG
AATTTAATTTTTGAAGTTTTTTCCTAATGTCAGGAGTGGA
TTGAGTGATAAAATGCATATTAAGAATAAGGCGAATGAAA
GGAATGAGGCACATCCCCCATATATCTCCCAACTTCCTGA
GCCCAGCACAAACACATTCCTCCTTATGTCTTTCAAACTT
CAGAAAAACATCACCTGGGAGATCTCCGATAAGGAATGCT
AAATGTATAATGTTAACCAATTGTAATGCTGTAACCGAGA
GAATTACCTTGTTCCCTGTAACTTTACATATCCTGTTTAC
ATCGGGCTATAAAAAGCAAGCACTCTCATTGTTCGAGGCC
CTCTTATATGCTGTGGAAGGGAGGGACCAAGTTCGAACTT
GTAGTAAAGATCCTTGCCGCTTGGCTTTGACTCTGGACTC
TGGTGGTCTTCTTTGGGGAACAAACGGTCTGGGTATAACA
CGACCTTCTGGCCCTTCTGGGTCTAGGGCAGTAAAGTGTC
TAAGGGTTGCTGCTAAGTGGACCATGAACTGGGCTGGGTT
TTCATCTTTACCTTGGGTAGTTTCTTTAAGTTTGTCATAA
TTAACAGCTTTGTAAGCTGCCTTTTTAAGCCCTTCAACTA
GGCAGGAAATCATGTAATCTCGCCTAGCTATACCTGGGGA
ATTTGCCTGATAGTTCCATTGGGGATCCTCTCGGGGAACT
GCTCTAATGACTTCCTGGAGGTCTGGCTCATGAAGCCAGC
AGTTATCAGCATGAGATTGGGCGAGAGAAAAAACTCTTTC
CTGTTCATCTGGGGTAGAGGGTAGAAGTCAGGATGACATT
TAAGTCACTCCAGGTTAAATTGTATGACAGAGTTAGATAT
TGGATATAGGACAGAGTTAGATATTCCTGTATATATTTAG
TGGGGTCTGATGAGAAGGAGTCTAAATGCTGACTGATCTG
AGAAAGGTCTGATAGAGAAAAAGGTACATGTACCCTGACT
ATGCCTTCAGCTCCAGCCACTTCTCTAAGAGGAAATTTTT
GGGCAGGTGGGGAAGAGCTAGTCGTAAAACTAAACTGTAA
GCTGGACCGGGTGTGAGGAGGGGAGGTGATAGAAAGATTA
TAGGGTGGAGGAGCGGAGGCTGAGGAAGAATTGGGACTTA
GCTCAGCCTGGCGACGAGCAGCCTGGGGAGGAGGGAAAAG
GTCAGATGGGTCTGTAGGAAAGGAAGACTGGAAAGACTCA
GCGACGCTTGGAGTTGGGACTGAGGGGACAGGCGGGAGGG
AAAGAAGGAGGATTTGGGAGGAATCACATTGGGAATAGAG
ACTAGGGAGGGAACGAAGTGTGAAAAATGCCTGGATGTAA
GGCACCTCAGACCGTTTGCCCATTTTTTGACAAAAATTAT
TTAGGTCTTGTAGGATGGATAAATCGAAAGTGCAGTTTTC
TGACCCTTTAGAGCCATTGTCAGGTTTGTATTGGGGCCAA
GCAGTGTTGCAGAAGAAAATAAGGCATTTAGGTTTTAGGT
CAGGTGTGAGTTGAAGAGGTTTTAAGTTCTTGAGAACACA
GGCTAAGGGAGAAGAAGGAGGAATGGAGGGTGGAAGGTTG
CCCATAGTGAAGGAGGCAAGCCCAGAGAAAAGAGAGAGTA
GAGACACGGAGAGAAGGGGTTGGGGGCTTCTTACCCTCCA
GAAAAGCAGGAAAGGGGTCAGGATGTGGAGATAAAGGGTT
GGGGTGCAGAAATAAGGGGTCAGGGTGTTGAGATAAGGAG
TCAGGATGTTCTTGCCCCCCAGAAAAGCGGAGAAGGGGTC
AGGGGTTCTTGCCCCCCTCAGAAAAGCAGAGAAGGGGTAG
AGACAGGACAGAAGGGGCTGTGGGTGCTTGTCCTGCCCCC
CAGAAAAGTAGTACTTGCCGCTAAGCGTGAAGGACCAAGG
CAGGCATCCATGCATGGTCAGACACCTCTGAAACGTGGGT
GAATAATCAGGCAGGCGTCCCCACGTGATTAAACACCAAG
GGAAGACTGTCTTCCCGAGTCCATGACCAGCGCCAGAGTT
TTGGGTCCATGAATAAAACATGTCTCCTTTGTCTCTACCA
GAAAAGGAAAGCAACTGAAATTAAGAGAAGAGAAAGATTG
AAGTGTGGCATCAAGACTGAAAGGAGAAAGAGCTTGAGGG
ATAGTGAGAGAGGTTGGAGAAGAGAGTAAAAAGAGGTCGC
TTACCCAATTTAAAATTGGTGAGATGTTCCTTGGGCTAGT
CGGTCTGAGGACCTGAGGTCATAGGTGGATCTTTCTCATG
GAGCAAAGAGCAGGAGGACAGGGGATTGATCTCCCAAGGG
AGGTCCCCTGATCCGAGTCACGGCACCAAAATGTCATGCG
TGTCTGTGTGAAGAGACCACCAAACAGGCTTTGTTTGAGC
AATAAAGCTTTTTAATCACCTGGGTGCAGGCGGACTGAGT
CCAAAAAGAGAGTCAGCAAAGGCAGATAAGGGTGGGACCG
TTTTATAGGATTTGGGTAGGTAAAGGAAAATTACAGTCAA
AGGGGGGTTGTTCTCTGGTGGGCAGGAATGGGGGTCACAA
GGTGCTCAGTGGGGGAGTTTTTGAGCCAGGATGAGCCAGG
AAAAGGAATTTCACAAGGTAATGTCATTACTTAAGGCAAG
GACCGGCCATTTTCCCTTCTTTTGTGTTGGAATGTCATCA
GTTAAGGCAGGGGCAGGGCATTTTCACTTCTTTTGTGATT
CTTCAATTACTTCAGGCCATCTGGGCGTGTATGTGCGAGT
CACAGGAGATGTGATGGCTTGGCTTGGGCTCAGAGGCCTG
ACACAAGGCATCAAAATCAATATATATAAAAAGTATATTG
GTTCCATCCAGAAAGACGAAGACAACTCAAAGCAGGGAAC
GGGCATCCAGGTCACAGGTTGGTGGGAGACAAAGGGTTAC
ACCCTTTTGAGTTTCTGATAAGCCTTTCCAAAGGAGACAA
TTAGATATACATATTTCAGTGAGCAGAGGAATGACTTTGA
ATAGAATGGGAAGCAGGTTTGTCCTGAGCAGTTCCCAGCT
TGACTTTTACCTTTAGCTTTGTAATTTGGGGGCCCCAAGA
TTTTCTTTTCACATTTCCCCCCTTTTCTTTTTTAAAATCT
TTTGGAGAAAGCATTTTAGAAGAAAATGAGTCTCTGATTT
CAAGTTTCATCTGATCTCTCATGGCAAGGACGGTTTATTC
CTAAACAGGTAGGTCCCAAAACTTCATTTTTAGCAGGTTA
TGAAGTCTCATTTACTACGAAGAGAAAATAAGGGGAGGAA
GGGAGAAAAACAACAGCAAACAAAAGAATGATCCTGGAAA
GTGGCTTATGTATGTAAATGGGTTGCTGTTGTTTTCTTCT
GAAGTTTAAGTTGTCTAGCTTCAGTTTGCAGGGCTTTAAG
AAAGCACCGCTTAGTTTTCAGTGATTTCAAATTAGGAAAA
AATTGGGGAAAAAAGAAAAGAAAGAAGAAAAATATTGAAA
ATGTTATTTTGTAGACTTGTAGCCAGGAAAAATTATAGTT
CAGCCCAAATGTAGAAAATAATAAAAATTGAAAAACATTA
AGCAAGACTAGAATCTAACAAGTGTGCTATAGTTTTTGAA
ACATTTTTTTCCCATTTTCACTAAAGACAAATCATGGTAG
GACCAACTTGCTTTATTTTACCTGGCCAGATTGTTTGTAT
AAAGTACAGCAAGAATAATTATTTTTCACATAGGCTTTTG
AAAATTGACGTTGATGAAACTTTGTTCCATAGAAGAAATT
TCAAGACATTTTTAAAGCCGAGCCTCACCATGGATTTGTA
CCATCAAATACCTATGAACTGGGTGAATTACCTCTCCTCC
TAGGGCTCCTGGGCCTGTCAGAAGGTGACATTCTTTACTA
ACGACAGGTCAGAAACCTTGTACAGGTACTCTGTAGACAA
AGTATGAGGCCACTTTTCCCAAGGGCTTTTATTGGCTGCA
TAAGTCAGATTTTATTCTTTAAGGAAAGCATGCCATTCCA
GTCAAAGTCTTGGTAAAGTAACCAGTTTCTCCAATTGTGT
CCTCTTATAAATGAGTACAGATTCTTATTGCACTTATGCA
AATAACTATATTGTCATAAGTTAAGAATACTCACCAATAG
TTTCCAAATTCTGGAGAAATCAGGTAGAGAGAAACAAATA
TGCTCCAAATTTTATTCATAGGAGTGTACTCAATTGTTAA
AAGCTGTCAATAGCTCAAAGGAAAACTTTCAAGACTCTGA
AAAGCAAAACAAAGGATCAGCAATGTTTTAAGCAATAAGT
CAAAAAGATTACTTCAGTCCATGCAGTTAATTCTTGTTTT
GCTTGATATTAGGGACATTTTAGCTCTCCTCGAGTCCACC
TTGGGCACATGTCATCAAGACTTTGTGTGGCTATGTCATG
GGCGTGCATCCTCAACACTGGCAAAATAAACTTTGTAAAT
AAACTTTCTAAATTAACTGAGACCCTCTCAGATATTTGGA
GTTCACAAATCAAAATTAAAAACTTTTGTACTTCAAAGGA
CACCACCAAGAAATTGAAAGGAGTAGAAGACAATATTGGC
AAATTGTAGGTCTTATTATATAAGGGACTTTTATGCAGAA
TATATAAAGAACTGCTACAACTCAACCATTGTGGAACAAG
TAACTCAATTTTAAAACAAAGCATTTGAATAGGTACTACT
CCAAAGAAGATATATAAATGACCAATATATCTAAGAAAAG
GCAATCCACATCATTAATCATTAGGGAAACACAAATTAAA
CCATGGTGAAATATCACCTCACACCCACTAAGATGGCTAT
AATAAAAAAGATAACAATAAATGCTGTAGATAAACTGGAT
GTAGATAAACTGGAACCCTTGTACATTCCTGATGGCAATA
TAAAATGAAGTAGCCACTATGGAAAAAATTTGGCAGTTTT
CCAAAATGTTCTACATGGAGTTGCCAATGACCCAGCAATT
CCATTCATAGGTTGTGATATTATGATTATATGTTTAGGTT
TTCCTCCATGGTTTCTGGCTAATAACTCCACTAGCCCTTG
TTACAGTCTTTTACTATAATGTTGGGGTGTTTTAGGCCTC
ATGCAATAGAATCTCTCTCCCTGACCTTCTCCCATCCTCT
TTACACCTTCCCAAGGCAAGACTTTAATCTAATTATTGGT
TAGAAGACTCTCATTCCAGGAGCAGTCCTGCCTCAAACTC
TGGGGAAAGGAATGCTATGCAGAGAGGCCACAAAAAGTCT
GAACAGACAGACCTTACTGGGTTTAGATCAGGCACTTTTT
GTCCAATCACATTTCTACATGGTTGTCAACCATATCTATG
TAATAAAGCCTCAATGAAAACCCAAAGGGACATGGTTCAG
AGAGCTTCCAGATAGTTGGAACATGGAGACCCTGGAGGGT
GGCATGCCAGGAGAGGGCATGGAAGTTCTGCTTTCCTTAC
CCCATGCCTCACCCTATGCTTCTCTTCATCTGTATCTTTT
GTTATAGCCCTTATAATAAACCTGTAAACACAATTGTTTT
TCTCAGTTCTGAGATCTGCTCCAAGCAAACTAATCAAACA
CAAATTAATCCAGCAAACTAATCCAGGAGGGCATGGGAAC
CCCGATTTGAAGCTAGTTGATCAGAAGTTTTGGAATCCCA
GACTTGTGACTGGGTCTAAAGTGGGGGGCACAGTCTTGGG
GGACTGATTCTCAAACTGTGAGATCTGACATTATCTCCAA
GTAGACAGTACCAGCACTGAATTAGAGGATGACCATTTGG
GTGTCCTCTACAGAACTCATTGCTTGCTTGCTGGTGGAGA
GAAATCCCCACATATTTTGAGGTCATGGGAGTCTTCTATG
TTCATTATTACTGTGTTGATGTGAGAACAGAGGGAAAAAA
ATGGTTTGAAAAACATGTTAAACACGGATGTATATCCAAC
AGAAATGAGAATACATGTCCACACAAAATACATACACAAA
TGTTTATGGCTAAATTATTCATAATAAACAAAAACACGGA
AACAACCCAAACATCAATGGATGAATGGCTGAACAAAATT
TGATATATCCAACCAATGGAATATTATTCAGCCCTGAAAA
CAAATGATGCATTAATACATGCTACAACATGGATGAACCT
TGAAAATATCATGCTAAGTGAAAGAAGCTGGTCACCAAAG
GCCACATTTTGTATTATTCCATTTATATGAAATGCACAGA
ATAGGCAAATCCACAGAAAAAAAAGTTGGTTGGTAGATAT
CTGGGGTTGGGAGAAAATTTCGATTGACCGCTAATGGGTA
CATAGTTTCTTTTGGAAGTGATGAAAACGTTCTAAATTTG
ATTTTGGTGATGTTTGCACAACCCTGAAAACACAGTAAAA
ACCATTGAATTATATACTTTAAATGGGTAAACTGTATGAT
ATGTGAATGATATCCCAATAAATCAGTTTTTTAAAAAAAG
ACTGGCCTTATGTAGAAAGGTTTGTTAGAGGATACAGCAA
CAACTTAGAAACAGGGCTTACATTATAGTCAGGAAAATGG
ATTCCTTGTATACAAAGATAAAGTAAACTGCAGTTCAATA
AGCTAATGTAAAATCAGTAACACTTTCAGAGCTAAGGGAT
TTCAGAGGTGGGAAATGTCCTCTAGGCAGAGGAAGAGGGA
GATGGGGAGAGGTTCAGAAAAAGCTTTCAGCTGGGCCTGA
AAAGGCGAAAATTCTTAAGTAGGAAAGTACAAAAGACCTA
GGCATGTGGTCCTGCAGGCTGGTCACATCATGGGCGAAGG
CAGAAAAGATGGAAATGTGAAGGACATGGTGGGACATGGT
GGTTCACGCCTGTAATCCCAGCACTTTGGGAGGCCAACAT
GGGCGGATCACTTGAGGCCAGGAGTTTGAAACCAGCCTGG
CTAACACGGCAAAATCCCATCTCTGCTGAAAGTACAAAAA
TTAGCTGGGTGTGGTGGCAGGTGCCTGTAATCCCAGCTAC
TCAGGAGGCTGAGGCAGGAGAATCTCTTGAACCTGGGAGG
TGGAGGTTGCAGTGAGCTGAGATGGCTCCACTGCACTCCA
GCTTGCAACAGAGCAAGACTCTGTCTCAAAAAAAAAAAAA
AATTGTGAAGGACCATGTTCAGAAAGTTTGGCTCTAGCCA
AGGGTTTGTATAACGCAGCAATGGATTTTTTTAAGTCAAT
TGAATAGGTTAAAATGGTGTATTTTTGTGCTAATATGCAT
TTCTGTTATTATTAAGGATGTATTTGCAATGTTCTTTTTT
TTTCCTTTTAATTTACAAGAGTTCTGTTTAAATTCAACAT
ATATTACATAAACACTTTTTTTAAATTTAACCCACAGTTC
TATCTGAATTTTAGGTGAGGATATGGCATGATATGGGGAT
CTATTTATACTATTATTTTTTACATAAATAGCAAATTGTC
CCAGCATCATTTATCAAGTAATCTACCCTTTCCAGATAGA
TTTTAAATGCCTCCTCCATCACATAAACAGTAGCTCCAAG
CCAGCAGACCCCATTTGTCATCTGGTTTCTCATGCTTCCA
GCACAGCACAGTGGCGTGCAGTTTGGGGAGCAAAGATCTT
GCAGAGATCTATCCAGAAGAGAACACTGGAGGCCTCCCGA
GCAAGCAATAATAGAAGATTATGGTTCATTCCACATGGTC
ACTTACACAGTGTGCTGGAGAAGGCATCAAATGATCTAGC
AAATGTCCATCACCATATGTTAGGGTGGTGGAATTACCAA
TGTTTTTCATATCCCTCTTTTCCTCCATTCAAATCTTCTG
TGACTAAATATTCAGAAGATGAACAATAAATAGTAATCAA
ACAAAAACACTTTTAGGACATTTAAAGCCTTAAAGGTTTA
AAAGAACTCATCTGCAGGCATGTCTGGGTCCACCACACAG
TGTTATCCTGGGTGCAGAGGCCCCTAGAGATCTTTGTGCC
CAAGCCCACCTGGCCGGCTCCCCACAAAAGCGATCATCTT
TTTACAGTGTGACCCTATGGCTCCAGCCAGTCTTGATCCA
TCTAAACTCTGTTTCCCCAGAGCAGCTCTCCCTTCCCTCA
GCCTCTGCCTGAAACATCACCCCTTAACTGAATTACAAGG
GGGTGGGCTGCGTAACAGTTGCTGTCTGACCGGGAGCCGT
GGCTCAAGCATGTAATCCCAGCACTTTGGGAGGCCAAGGT
GGGTGGATCACCTGAGGTCAGGAGTTCAAGGTCAGCCTGG
CCAACGTGGTGAAACCCTGTCTCTACTAAAAATACAAAAA
AATTAGCCGGGCATAGTGGTGGGCGCCTGTAGTCCCAGCT
ACTTGGGAGGCTGAGGCAGGAGAATTGCTTGAACCCCGGA
GGTGGAGGTTGCAGTGAGCCGAGATCGCGCCACTGCACTC
CACTCCAGCCTCCAGCCTGGGAGACAACAGTGAAACTCCG
TCTCAAAAAAAAAAAAAAAAAAGATTGCTGCCCATATTTT
CCTAAGGAGAGGGGGATTTCACTGAACCTAATACTGTATT
TGGAAGCCACAAAGTTGTTTCTTCCCTAAGTTTTGGAGAA
ATCAACATGGGGAACCCACAGACCCTCAAATGGGAAGAGA
AGTGCTTGGGAAAGGGGAATTGCCTAGTGTAAAGCCCTCC
TGGACAACAAGCATAAAATGTGTGTGTGTTGAGGGGAGTG
GGGAACCAGAGCAGAAGAAGCGTTTCAGGATCTATCTGGA
GGGGCGGCACGACCAAGAAGGGTGTGGAATCCACCCAGCC
TGAGAAGTCTCCTGTGGGGCCTTGTGCATGGAGAGGCCTC
TTGGTCTCACTTCCTCATTTGAATAAGGAGGATAATAACA
TCTATGTTACTGGACACTTATGAGGATTAAATGACATGTG
ATACTGAGCACCTAGCAGGGCCTGAATTTTACTGAGGCTC
ACGTGTTAATTTCCTCCACTCAGCTCTGCCTTAAATGCAC
AAAAGGCACCACTCCTGTCCCCTTCAGGAGGGCCTGAAAT
GTGCCTAGAAGCAGACTCTAGAGCCAGGAGACAACAGTGG
GGAGCGTGTGTACAGTAAGTGTCTGTCTCCCCTAGGGAGG
ACAAGGTCAGGGATGGGGCCAACCATGTGACTGTCCAGGT
TCCAAGGTAAAAATGACAAGGGCACAGGAAATACTTTGGC
TGCAGCAGAAAACCCCAGAGCTTGGCTTTGCACATTGTCT
TTCTGGCCCAGCATAGAAGTATTGTGCAAATTAAACAAAT
AAACAGTAATCTTGGCCTTGGGCTCAAAAGACTCCACATT
CTCCTGTTTCTTCCTCCAGTTGGTGCCTTCCCTATCGCTC
AGACCAAAATCCTAGAGAATTCTTTGGTTCTGTACTTTCC
CTAAGTCCCACACTTATATTGACAAATTTTATCACCTCTT
ATTTTCTTTCCTTTCCTTTTTTGGAGGGTGGGGGGGCTAA
GGGGATGGGGATAGGGTCTCACTTTGTTGCCCAGACTGGA
GTACAGTGGCAAAATTATAGCTCACTGCAGCTTCAAACTC
CTGGGCTTGAGGGATCCTCCAGCCTCAGCCTCCTGAGTAA
CTGGACTACAGGTATATGTCACCATGCTCAGCTAAACATT
TTTCATTTTTTTAGAAACAGAGTTCTTGCTATGTTGCCCA
GGCTGGTCTCGAATTCCTGACCTCAAGCAATGCTCCTACT
CTGGCCTCCCAAGGCACTGGGATTACAGGCTTGAGCCACT
GCACCCGTTTCCTCAACAGTGCTCCAGTGGGCTTTCTCTT
TTCCATTGCTCCTGGACCACCCAAGGCCTCTTCCACTCTT
CCTGCTTCAGCTATGCCTACCCCAAGCCAGCCTATTTCCA
TAGCAGTTAGGGGGATCTTTTCAAACCATGGAGTGGATCC
TACTGCCACGCCTCCCCCTACTTAGAGCCTATCAAAATTT
CCTTTCACTTCCCCTCACTGTCAGTAGAGCCTATGGGAAG
TGGGGAGGGGACACCTTCACTTCCCACCCCGCTTCCTTCC
TCTCCCCTCTCCAGTGAAACTGGCTTCCCTTCCCAACCAC
TCTGAGCTCCCACCTTTCTGAAGGCACTGAAGGCATCCCT
TCTGACAACCTTGCAGCTCTTACCCCTGCCCCGAGCGCCT
GCCCCAAGGCTGTCGAGTCTTCCCACAGGCCTCCCTGCTC
ATCCACGGGAGGCTAGGGCCCCCTCATTTGCTTTCCCATA
GCAGCTGACTACTCATTTGTCTTTTATCCTTGGTCTGCCC
CTCAGTAGGAGGCAAGGAGGCAGGCACCATGGCCCGGTTT
GCTTGTGCACTGTCCCAGCCTAGTGACAGGTGCAGAGCAG
GTGTCAGGTCACATTTGTTAAATGTCTGAGTGACCAAATA
GGTGAAAGAATTAGCCAGGCATGGTGGTGCATGCCTGTAG
TCCCAGCTACTCGGGAGGCCGAGGCAGGAGCATCCATTGA
GCTTAGGAAGTTGAGATCACAGTGAGCTGTGATTGCACCA
CTGTGCTCCAGCCTGGGTGACAGAGACCCTGCCTCAACAT
AAATAAATCAGTGGGTGAAAGGAATTGGTAATGAATGACG
CTATAGAGCCAAGCACACTTCTTTGACTTTCCAAGGTACA
GTGTCATGGTGGGTTAGGGTAGGGCCCTAAGCAGACACCC
ACATATTGGACTTCAGGCTGGCATAGAGCCCCAGAATTTG
TATGGGAGCTTGAGTGCTGACTTTTTGGAGAGAACCCAGC
ACCGGTCATGCCAGCACCTCCTCTCTGGGCCATCTGTGTT
TGTCTGTCCTTGTTTACTACAAGAGATAGGAACAAAGCCA
AAGTATTTTTCCTACTCACACACCCAACACTCAACACAAA
ACACCTCTGAGACCAGATGTTCCCCACACACTAAGCACTT
CTCCGGTAGACACCAGCTGGGTGTGCTGTAATTCAATCAA
TTTGGACCTGAGCCACCTGGAGTCAGTCAGATCCCTCAGG
TTAAAGGACCAGTCCTGCCAGACTGCCTCCTACTTCAGAC
ACCAATCCCAAGCGGTAGGTTGTCATCTATACTTCTGATC
AACCAGCTATAAATCAGAGTTCTCATGACCTGTTCCTTAG
GTTCGATTAATATGCTGGGCTGACTCACAGAACTCAGAGA
AACACTTATGTTTACCAGTTTATTATCTTAATAAAAGCTA
CAGTAAGGATACAGATGAACAGCCAGATGTAGAGCTATAT
AGGGCAAGGTCTGGAAAGGTCTCAAGTGCAGGAACTTCTG
TCCCCAAGGAACTGTGGTGTGCCACCCTCTCAGCACATGA
CGTGTCCACCAACCAGGAAGCTCTCCGAACCTTGTAGTTC
AGGGATTTTTGTTTGTTTGTTTTATTTTATTTATTTATTT
TTAATTTCAACTTTTAGGTTCAGGGGGCACACGTGCAGGT
TTGTTACATTAGTGTATTGTATGATGCTAAGGTTGGGTGT
AATTGATCCTGTTAGAGAAATACGAATCAAAATCACAATG
AGATACCATCTCACACCAGTCAGAATGGCTATTTTATTCG
TTTCTAATTTTTGGGTATATGGTAGGTGTATATATTTATG
GGGTACATGAGATATTAATATTTTTGATGCAGGCACACAA
TGCATAATAATCACATCAGGGTAAATGAGGTATATATACT
GCCCTCAAGCATTTTTTTTTTTTCCGTTTTTTAAATCATT
TATTTTATTTTTTTTTATTTTAAGTTCTGGGATACATGTG
CAGAACATGGAGGTTTGTTACATAGGTATACATGTGCCAT
GGTGGTTTGCTGCACTTGCCAACCCGTCCTCTAGGTTTTA
AGCCCCACATGCATTAGGTATTTTCCCTAATGCTCTCTCT
CCCCTTGCCCCCCACTCCCTGACAGGCTCCTATGTGTGAT
GTTCCCCTCCCTGTGTCCATGTGTTCTCATTGTTCAACTC
CCACTTGAGTGAAGTTCAGGGATTTTTATGGAGGCTTCAT
CACATGGGCATGATCAATTATTAACTCAATCTCCAGCCCC
TCCCTTCTTCTCAGACGATGGGTGATGGGGCTGAAATCTC
CAAGCTTCTAAACATGACTTGTTCTTTCTGATGCCCAGCC
CACATCTAGGAGCCCACCAAGAGGTGCCTCATTAGAACAA
AAGATGTTCTGATCACACAGGAAATTATAAGAGTTTTAGG
AGCTCTGTAACAGGAACCAGGGGCAGAGACCAAATACACA
TTTCCTATTGTATCAGTACTATGGTTTGAATGTGTCCCCT
CCAAAATTCAGGTGTTGGTAATGTGATGGTATTAAGGGTT
GAGTCTTTTAAAAGGTGATTGTGCCATGAGGGCTCCTCCC
TCATGAATGGGATTAGGACCCTTATAAAGGAGCTTGACAG
AGAGTTCACCCCTCTTGCCCTTCTGCTTTTGGCCACGTGA
GGGGACAGCTTTCCTTTCCTCTGGAGGATGCAGCAACGAG
GCACCACCTTGGAAGCAGAGAGCAGCCCTCAGCAGCCCCT
GAACCTGCCAGTGCCTTGGTGTTGGAATTCCCAGCCTCCG
GAACTGTGAGAAGATACATTTGTTCTTTATAAATTACTTA
GTCTGTGGTATTCTATTACAGCAGCACACGTGGACTAAGA
CATCACAAGATCTCATTCAGTCTTCAGCAGATGGACACAG
AGCCCCTGCTCCACGCCAGGCTTCACTGAAGGCATGAGGA
TTCAGCTGTGAACAAATCGGTCTCTGCCCTCACAGAGCAG
ACATTCGAGCTGGGGGAGTGAATCTGCAAACAAGGGAGCA
AACTGATGGAGAAGTAAGTACAGACAGGGTTGGTCGTGAG
CAGGGGGCTGTGAGGGAGTCACACCTCAGATGCAGTGGGA
CTGGGGGTTGGGTGAGTTCGTCACTTTGTCTGCTTCAGTG
TCCTCGTCTGTGAGATGAACTAATGAGCGTCTCTCCCCTT
AGGGCCCTGCCGTCCTCTGTTCAAAGTCCTGCAGCAGTGC
CTCATCCCACTCTGAGCAAGAGCCAAGTCTTCACACGGCC
CATGAGGCCTGCGGGACGGCCCCATCCCCAGCTCCACGCT
GCCCAACCCAGCTCCCTGTCCCTCTGCTCCTCCTGGGCAT
CCTGCTGCTCCTCAGTCAGGCCAGGCAACACATGGGACAA
ATGCCATCCACGTCCGGACCACATCTAGGGCGGCCCTTGG
ACAGCTGAGGGTCCCACCCTTCCCACACACACTTTCTGAA
TGCTCCACTCTGGGCAAAGGGTACCTGAGTGCAGCAGCAG
GGCCATTGGAGCAGCTTTCCCAGGGCTGTGAGCAGTGACC
CGGGGAGACTTCCCTCACAGCCTGCTTCCTTGTTCCTGAG
CAGAGCTGTCCAATGGAAGTACCCAGAGCCCACACACTCC
CTACAGATCTTTATGTTGAGCGTAAAACAATGAACAGAGA
CTAATGTTGCCCTAGATGTACAAAGCCTCCTATAGAGATT
TGTACTGTTTCCTTTCTTGCCTTCTTTCCCTCCTTCCCTC
CCCCAACCAAGCACGAAGCACCCACTATATGCAAACATCA
GGCTGGGGCCAGTAGGGGAAGCCGCATCTGTGAACAGGTA
ATTCTCATATGCAGCAGAATAAGACAGGGGCTGAGAATCA
GGACACACACCATGCTCCCAGGTCCAGAGGCTGATTCATT
CCAGCTGCTGAGATCAGGGAAGGTTTCATCCCGGAGGGGC
CCTTGCTTTGAGAGAGAAGCAGAATTTAAAGTGCAGAGTG
GGGAGGCTGGGATGAAGGCTGGGGGTGGCCTCTCCTGGCC
AATCCTGACCGTTCTGCCACTGGGAACCTTGATCAGGAGG
GAGCCCAGAGCAGAGAAGGTGGTGGAGTTGGGAAAAACAG
CCTCGGGGCCAGCAAAACAACTCAAGACACCTATCCTCAG
TGGGGCAGAGGCTGCTGGGAAAGTGATTCCCATTGTTCTT
GTTTCCTTTGTTGGGGGCAGCATAAGAGGAGGCGGCAGGC
CTGATATTGTCAGAGTGGCCTTGGGAGCTGCTTAAGAAGT
CAAGAGGGAGCCCAGTAGGAAATGGCCCTTGTGAAATGAA
AGACAATGATCCAAAAAAATGAGAGGTGATTTTGTTAGAG
GCAGGACAGGAGAAAACACCTCAGACTTTGCATACCAGAG
CAGGGAGGGACGAATGTACCATCTACTTCAACCTCACTGT
TTTGCAGAAGATGCCCAGATTCAGTCAGGTGGGTGACTGG
TTCGAGGTCACACGTGGCTGATTGCTCTGCTGACTCCCAG
TATAGTGCTCAGGTTGCTTCCTGGGCCTGAGAACAGGCAG
AAAGGGAAGCCCTAAATGCTTTCTCTCTGCCTCCTGTGTC
AGCTGAGGATGGCTCCAAATTCCCAGCTAAGCAGGATGAC
TTGCCCAGGTGTCTGAGATGACCTCATGGCGTAGCTCCTC
AGCAGGGCCTTGAGAGGAGGAGGCTACTGCCCCACCACTC
CCTGACCTTGGAGGTCAAGGTCTCCTTATGCTCCCTGCCA
ACCAGCATCCATGGCTCTAAAGCTCAGGCTATCTAGGAGG
TCTGGCTCCAGTCCCAACCAATCAGGAGAGCAAACAGGTA
ATTGTCATGCGCGTCCGTGTGAAGAGAGCACCAAACAGGC
TTTGTGTGAGCAACATGGCTGTTTATTTCACCTGGGTGCA
GGCGGGCTGAGTCTGAATAGAGAGTCAGCGAAGGGAGATA
AGGGTGGGGCCGTTTTATAGGATCTGGGTAGGTAAAGGAA
AATTATAGTCAAAGGGGGGTTGTTCTCTGGTGGGCAGGAG
TGGGGGTTACAAGGTGCTCAGTGGGGGAGCTTTTTGAGCC
AGGATGAGCCAGGAAAAGGAATTCCACAAGATAATATCAT
CGCATAAGGCAAGGACCGGCCATTTTCACTTCTTTTGTGG
TAGAATGTCATCGGTTAAGGCGAGGCAGGGCATTTGCACT
TCTTTTGTGATTCTTCAGTTACTTCAGGCCATCTGGGCAT
ATACGTGCAAGTCACAGGGGATGTGATGGCTTGGCTTGGG
CTCAGAGGCCTGACAGTAATTATTATTATTATTATGATAA
CAAACAGGTTATTATTTTATGCTTGCAGCAGAAGGCACCT
CCTTTGTAAAGGCTTCTGTTTGCCAAGGTCAGTTCATGAC
TGAGGCACACACCACTGCCCTCTCCCTGCCAGCCTCTGGT
CTCCCACTCCAGCCACACTGTCGCTTCCGAGTTTCTTTCA
CCTTTAGGGTCTTGCATCTGTAACTACCACTGCCTGAAAC
CCTCTTCCTCTCCCACCCTTCTGTACTTCCTCTGCCTGGG
CATCACTTACTCCGCAGGCCCCAGCTTGGACACCCCTTCT
TTTTGAGAAGCCTTTCCTAAGGGCCCCCTCAATCCCTGCT
TGTACATGCTCATCCTACTGGATTATAGTTGCCTGGAAGT
GTGCAAGACAAAACACACCGAGTTCTTTCTGTGGGTTTCA
CTCTTGTGAGAATTCACTCACTCCATCCAGTTGATGGCTC
TAGGAAGTGGTATTATCCCCATTTGTCAGTTGGGCAAACT
CATCAGAGATGTTGAGCCTCTTGCCCAAGGTCACACCATG
AGTTGTGGAGTCAGATTCCACAGAGCCAGTGTGGTAGACA
GATCAATGTGCCACCCACATCCTCCTTCGAGCGAGGACTC
TGCGCCGCTTGCTGGGAGTGTTGTCAGCAGACAACTTTGC
AGCGCAGAGCCCCTTCAAGGATTGCCGCAGCAACCCAGAG
CTGCCTGGCCTGAAGGTATTTCTGTCCTAGGGCAGCTCAT
CCATCAGCTGATCAGCGTCGGGTATAATTGTTACTGGCAA
AAGGGGTCTTGGATTTTGTACAGGAAGGAATTCAAGGCAA
GTTGTGGGGTGGAGTGAAAGAAGCGAGTTTATTGAAATGA
CTCCATTACAGGGTAGGGTGTCCTCAGAAAGCAAGCAGAG
GAATGTCTTTACGTTTTTCTTATGTGGGGCCTTCCCTATG
TCAACACTAAGCTAAGCTGTGCCTACATTCAGGTGCGCTG
ACAGCCTGAGAAATTTTTTTATTTTATTGATTTAAAGAAA
ACTATCCGTAAAATTTTAGTGTATTAATTCCTTAAAGTAT
AACTATAGTTATCTTGAAAGCATATATTGTTATGGGTATT
GGGACATCTGAACTTTCTGTTGTAGGAGTTTGTCCTCAAA
GACATTATCAAACAGTTTTCTTAGCTGTAAACATCTTAGG
ATGGGTCATGACTGGCAAGGAAAGTGTCTTGCTAGTTTTA
AGACAGATTTTCTTTCTTCTTTCTTTCTTTCTTTTTTTTT
TGAGATGGGGTTTCACTCTTGTTGCCCAGGCTGGAGTGCA
ATGGTGCCATCTTGGCTCACTGCAACCTCCACCTCCTGGG
TTCAAGCGATTCTCCTGCCTCAGTCTCCTGAGCAGCTGGG
ACTATAAGTGCCTGCTACCACCCCTGGCTAATTTTGTGTG
TATTTTAGTAGAGACGGGGATTCACCATGTTGGCCAGGCT
GGTCTCGAACTCCTGACCTCAGGTAATCCACCTGCCTTAG
CCACCCAAAGTGCTGGGATTATAGGCATGAGCCACCATGC
CTGGCCGACAGAGTTGATTTTATTTATTTTATTTAATTAA
TTTATTTTTTTGAGACGGAGTCTTGCTCTGTCGCCAGGCT
GGAGTGCAGTGGTGCAATCCTGGCTCACTGTAATCTCCAC
CTCCCGGGTTCAAGTGATTCCCCTGCCTCAGCCTCCTGAG
TAGCCGGGACTACAGGCACACACCACCACGCGTGGCTAAT
TTTTTTGTATTTTAGTAGAGGGGGTTTCACCATGTTGGCC
AGATGGTCTCTTGACCTTGTGATCCACCCACCTCGGCCTC
CCAAAGTGCTGGGATTACAGGCATGAGCCACAGTGCCCGG
CTCCAGAGTTGATTTTAAAATGGTGTCACTCTCGCTCTCT
GAGGCCCATGCTTCCCTAACATAATGGCCCGGCCATCCCA
GTGCAAGTCGGGTCAACCCTGAAGGGCCATTCCGGTTTCA
GAGCTCCTGGGGGTGGGCTGCGACCTTTGCTGGGTGTGCA
CTGCAGCTCAATTTCTCCCCCTGTCCAGTCCTGCTTCCTT
CTCATGTGGGGTTGATCAAGGCACTCCCGCTAGTCATCAC
CCTGTACACTAAACTGCAGCCCTCAATAGAGAGTCTGACA
CTAGGACTCACAGCCGTAAGGGCTCCCTCCCTTCTAACAC
CTCCCAGTGGAGCAGGCCCAGCATCTAGCCTGAGACCAGC
ACACAGCAGGGGCTCAACTGTGTTTGTTGAATAAGTGAAC
AAATACACAAATGAAGAGACTTTCAGAGATTAAGGAAAGT
GCATATTTGCCTTCCAGTTTGTCATAATAGCTATTAGTAA
GTATGTTGCCATCATGTTTGCAATGAGCAGTGACAGTGAC
CCCTTTGCACCTCCTCAGGGCCCAGGAGTTTTCTCATTGA
TCCTCAAACTGCCTGTTTATCCTGTGCTCCCTCGTGCCTT
GGGGAGCTGACAGGACTTTTCCATCCCCTGTTACAGATAA
GGTGAGTTTGGGTGTCCAGAAACAAGGCCATAGGCCGACC
AGAAGGGGAAGTGAGTTCAGGGCAAAAATTGAGTCCTTCC
TTGTCAGGGGTGACTGGGAGAGACCAAAAGCTACACACAA
ACCCTTTCTTTCCCGCTGCCTTGAACCAGCCCAGGCTCTG
TCTTCTCCAGCCCTCTCTCTCCTGCTATTCCTGAGCCACA
GCCCCCAGCCCAGTTCCCCTGCAGCTCCTGCCGCCGGGTT
TGCTTTCCAGCAAAGGGAAAGTTAGGTCTCCAATTTTTCT
GGAAGGAGAGAAAAACACAAATGGATGGGGAGACAGGTTG
TGTCTCTCCTCTCCTTTCCCTCTCACCTCCTTTCCCTCTC
ACCCTTTCCCTCTCGCCCTCACTCCTTTCCTTCCCCTCTC
ACCTCTCACTCCTCTCCCTCTCACCTCCTCTCCCTCTCAG
GGAGGGAACACCCTGGTTCCCTCCCTGTACTCTCCCCACC
ACCCTGCCCTACCCCTAGCTCTCAGACCTTTTTCCTGTCC
TCCCACAGGTCAGAGGCAGCTGACTTTCAGCTAGGGGCAG
TTGCAGAGGCAGAACACTTAATATCCTACGGGTTAGGCTC
TTAATGCACTTCATCGTTAACCTTCCAAATAGGCCTCTGA
AGTAGATGCCATCTACTTTGCAAATGAAATTCAAAGTTGA
AGAGCTTGTCTGAGGTCACACAGATACAGGATTAGAAGCC
AGCTGGTCCAATGCCAACACTGTTCCTATTAGGCAGGTGG
CTTCCTGCTGCCCATGGAGCCTCGAAAGGTGGCTTCTGCG
CCCCTGGGGTGAACAACGGAGGTTTGCTTCATCAGAACAA
AATTGCAGCCAGTGGGAATAGTTACTGCAGCTGCAGAAAT
CACGCCAAGGAAGTGTGGCAAAATTGCAAAGCAAATTCAA
CCCCATTGACTTGAGAGTCACACACCCCTTCACAGGCTTC
CTTCTGTGTTTTGACCATGGCAAATCCACAGCTAAGCAAT
CTCATCAAAAATCCAGAGTATAATGTCAGCACCTCAAGTC
TTTATTGGAGTCTTGCTAACTATTTTGCTTACATAAATGC
AATGAGGAATGCATATTGGATATCATTACATCTAAAGCTT
TACCTTCCTTGTGGTCATTGGAGGTTAACAGGAGTGTGAG
CCAAAGCAGCAAAGGTAAGAAATCATCTTCCCTTAACTCT
GCCTGCCAGCAGAATTTCACGAAGCCCCTGACTCTGTGAC
AACATGCAACTCTCTGGAAAGATGCCCTGAAGACAAACTA
GGATACAGCACAGGGCACCCCCATATCTCCTGCCTGAGTC
ACTACATTCCTTAAAAGATAAATCATCATAGTCCTTGCTG
TTTCCTACACATAACGTCCCCCAAACAAGCAATAATAGAA
GATTATGGTTTGTTCCACGGTCACTTCACATTGTGCTGTA
GAAGACCTCAAATGATCTAGCCAACGTCCATCACCACATA
TCTGGGTGGTGGAATTACCAACGGTTAGTGGTTACACTTC
TGTAATCTGGAGCTAGATGTGATCTTGAACCCAAACTTTG
ATGTGATTTTGCAGCTATTTAACCTCCACCACCTGCGTAT
AAGCAATGGGCTGAAACACGATGTTGGAGCAGCCTGACGG
GACCTCTCTAAAGGGCTGCTCCTTGGCTTTAAGCCTCAGT
CTAGAAGATTTCCATATAAAATTGACTTTAATGCTTTAAA
AGCTTGATTTTTCTTCCTTCAGTTGACAGGAGCTTGAGAG
GAAACGGAAGGAAGAGGCAGCTGAAACTGACAGAAAGCGC
AGTCTTGGGTCCTGATTTCAGCACTTCCTGGCAAAGCACC
AGAGCCAAATTCCCTAAGTTTCCTCGACTGCAGTTTTATT
ATCTATAAAACAAAGATAATCATAATAGTATCTACCTCAT
TGACACTGTTATTGGGAATGAAATGGAGAATAAAATGCTG
CTAAACCACCGAGCACAGTGCCTCGTGTACCTACTGAATG
TTTATTTATTTCCATTTTTTTGAGACTGAGTTTCACTCTG
TCGCCCAGGCTGGAGTGCAGTGGCACCATCTCGGCTCACT
GGAACCTCTGCCTCCCGGGTTCAAGCGATTCTCATGCCTC
AGTCTCCTGAGTAGTTGGGATTACAGGTGCCTGCCCCCAC
GCCTGGCTGATTTTTATATTTTGAGTAGAGACAGGGTTTC
ACTATGTTGGCTAGGCTGGTCTTGAGCTCCTGACCTCAAG
TGATCTGCCCACCTAAGCCTCCCAAAGTGCTGGGATTACA
GGCATGAGCCATCGCACCTCGTCCCTACTGGATGTTTAAT
GCATGTTAGTTCGCAGTGATCATGAACATGCCCCAGAACT
GGGACCAGGGGAAGCAGATGGGGTTCTATTCAGGGGCTTG
TGGGATTCTATGAATGGCTCATTGCTTTATCAAAATGAAA
ACACTGAAAGACAAATTCAAGTCTGATTTTGTATAGGAGA
ATGATAGCTGTGAAAATATTTTATAATTACATGCTTTTTT
TCTTCTTGACTCTAAGAACTCAAAATGCAAAAATCATCAT
CCTTGCCAGAAAGCATCTTTGCTTCTAAGCTCTGTGACCA
TGGACACGATAATAATACCATGGAATTAAAGAGCAAGTGA
AAGGAAGTGTGAACTCTTCAGCTCTATTTCTGTCTGGTCC
TTTGGATTGGATTTTTATGTCTGGTTTGAACTAGATGCAT
CTGTTTAGAGCCTTGTCAACAGGTTATGCAAGAGGAACTA
CCTGAGAAACACTTTTTTAAAAAGCAAAGCCCATCCTCAA
GGTGCTTTATTCTAATCCTAGTTTGTGTCTCCAGACGAGG
CTGAAGGGTAGAAAGCATGAAGCATTTCGAGGCGGAGATT
TGGCCTGAGGCTTCCAGCAATAAAGCCTTTGTTCTGCCTT
CCTCCGCGGGGTGGCTGGTGCACTCAGTAGGCTCAGGCAC
GGAGCCCCGTAGATCAGAAGTGATCCCCTTTTCCCTCGGC
TATGATGTTCCTTGGAGTGGTTTGGCTCAAAACCAGCCTT
GTCTCTAGAAAAAAAATAATAAACACACACCCTATGTATT
TTTTATTTTCCCACATTTCCCCATGAATGGTCAATGCAGT
AGAGATTTTTTTCACTCAAGAACCATCTGGGTTTTTGGCA
AAACCATGGAACCTCTCAAATGTGTGTGTGTGTGTGTGTG
TGTGTGTGTGTGTGTAATTACAGAATAAGCTTCTGGGATG
ATCTATCAAATGTTCAAAAACATTCTGGAGGTGATGGCAT
CATTGAGTTTACGGAGTTTCACCATGTTGGCTAGGCTGGT
CTTGAACTCCTGACCTCAAGTGATCTGCCCATCTAAGCCT
CCCAAAGTACTCAGTTCCTCTGTACTCCTGAAGTCAGGGG
CTGGAAAGACATCATGGGTGCAAACCCCATAACCACAGCT
GCCTACCTAACACTGCAATAACTGTTTCCTGAGGCCGCAA
CTGTTTTCTGCTAAGGAAGACTACCATTCCTTAGAAGACT
ACTGGAGGGTGGAGGAAGCGGTCCGAGTTCAAGCCCTGCC
TCTGGCTGCTTCTTGGTCACAGATGCTGTCGGGACTTCTC
TGACAAGACACAGGTGCTGGGCAGAGGGGCAGCAGAGATG
ACTCCGAGGTGGCTGAAGACACAGTGGTCCCTCTCTTCTG
CTTTGCTGTAAGCCTAACAGCAGGTTGAGACCAGTGGGCC
CTGATGGCTACCGGGACCACTCTTCTCCTCTCCACCTTCC
CCACCTCCAAGACCTACTCTGTCACTTCCGTGAGGACTCG
GTGAGCAGGCATACCACATGTACGCAGTGCAGGGTTGGAA
CCTGGCAGGGTCCCTCGCTGGCCCAGCCTCCCACTTGGGA
GTCCCACTGGCAGATGCACTGTGCAGCAGGCCCCCAGTGG
CCAGCATTTCCCAGCTGAGGCAGAGGAACAGGTGCACTGG
AGTTTTCCCAGCAGCCTGTGGGCAATGCAGCTCCTGTCCC
CAGGCTAGGCTCTCTAAATCTGAGCTGGAGGTTCTGGAAT
TTTTTTTTTTTTTTTTTTTGAGACACAGTCTCACTCTGTT
GCCCAGGCTGGAGTGCTGTGGTGTGACCTTGGCTCACTGT
AACCTCTGCCTCCTGGGTTCAAGCAATTCTCCTGCCTCAG
CCTCCCAAGTAGCTGAGATTACAGGAGTGTGTCACCACAC
CCAGCTAATTTTTTATATTTTAGTAGAGATGGAGTTTTGT
CATGTTGCCCTGGCTGGTCTTGAACTCCTGAACTCAGGCA
ATCTGCCCGCCTTGGTGCTAGGATCATAGGCATGAGCCAC
TGTGCCCAGTCCATTTTTTAACAAACTCATGAGCTGAGTG
AGGCTCCTATAAGTCAAAGCCTGTTCTGCTGGCTTAGAGA
GAACTGTCCCCTTTAACACATATGCAGAGTTCCCAGGTGA
ACGGGGGTCTCTCTCTCCACTGGGTCCTTGGGGAGCACCT
GTGGGCTCCTACTGGTTCCCAGGGAGGTGTCTCCCGACAG
GTCACCACCTGCTGTGCCAAACTCTCAGTGTGACTGGACT
CCAGGAATCTCCCTCAGGCAAGGCTAGGAAGTGAGGAGCT
GGGAACCCTTCACGCCAGAAACATTACATAAATTGAGGCT
TTTATTTACATCATAGGACAAGAAAAGGATACAAAAGAAG
TCTCTTGGTCAAGCACATCAAGCGAAAGCTCTAAAACTCA
ATACTCAGTAAGGTGTGGGCACTGATACTTAAAAAAAAAA
AAGAGAGACAGAAAAGGTAAAAAGGTAATCTGTGACATGA
TCCAAATGCTTACACTCCAGGAACTGAGTAAGAGAAACCC
AGGGCAGTGCTGTCACAGAGAATGACAGCTCAGGCTGAGC
GATGTCTGAGATTCATCTTCTGTACCCATGAACCTGACTC
CCAGGACAACCCCTAGGAGGTTTTGACTTTTGACATTACT
GAGTTAATTCTTAACCAGATTCTTAAGAATTTCAGGGCCA
AACAGGCTTGACGATACAGTTTTTCCAATTTGGGGGATGG
GAGTGGGGAAGCTCTTCCTGGGACAGACTCCCAGGCAAGG
AAAGGCCCCAGCAGCTGTCCCCTGCCCTGGGCTCTGCCTC
CATCTCCCCACGAGGAACTTGTGGGCTGCCTGGGGCTCGT
CAGCAGCCCTCACAGGCTCTCACTCTTTTTCCCACTCACT
ATGCTTGGCTTTTTCTTCCACTTATGTCTCTCTCTCCCTT
TCTCCGACACCCGGTGTTGTGGGGCAAGCTATAATGATCT
CACGTGTGTGAAAATGTGCCGTATCCACTTTCATCATCTG
GGCTAAAACCAGATCACTTGTTTCGCTTTTCCTCACAAAT
ATTAACAAGGCAGGAATTGGCTCCCAGTGAATCTTCAACA
TGAAGTTGAAGCTTCAGGAAGTGAAGTGCAGTCTAGCTTC
ACAGCTTCAACCTTCTCCTCTACCCCTTCCTTTTTTCTGT
CTGTCTTTCTGTCTGGGCTTGGCCGTGCTTGATCAGAGAA
GCATCAGTGTTGAGGCCTCCCTTTTATGCCTTGGGACAAC
ACGTAGGTGCTGTCACTGATCCTGCAGACTGTTCAGCAAC
AGCCCCTTTGGATTTCTGGATATTCTGGAAACAAAGTCAG
AACAGTGGCCTATGGGGGGTTGGCAGAGGGGTATGGTAAG
AGGACCTCCTTTCCTTCATCTCCCTGTTCAGCGTCCCATG
GCAGTCCACAGGTCATCCTTGGTGGGTGTCAGGCCCAAGA
CCCATGCCCACCCTACCCTTTGAATCCAGGTGAGATGAGG
TCAAACTGGGCAGCACAGAAGAAGAAAAGATGCTACAAAG
GCAGCTAATGAGTTCATGGCCTCAGGGGTTTTAAGCACCA
GCCCTGGCCACCCAGCCTCCCTTGTCCCTACCTAGAGGCA
CAGGCCCAGCCTATCTGAACTCCCTGACACTGATGCTCCA
GAACTAGTTCCTGGATGGCCAACTTCTCTCTTACAACATC
CTCTTGCCTCGTTTCCATTTCCTTCACGTCTGTCTCCTAC
TTACTGGTTTCTTCTCTAAATCTGTATTTTCATTCCTGGG
TGTTATGTCTCCCCCCATCTCTCTCAGCCCCTATGTCCCA
CCCAGGACAAAGCACTCTTAGTTGGACTGGCGGAGAGGAG
CTGAGCCAATGGCGAGAGTGCGTTGATGGTGCTAGTAGGC
CCTGACCACAGCCAGCCACACCTTTGCAGGGACTCTAGTC
GCTGCAAACATGTGGCTGGGCTGAAGTGGGCAATGCCAGG
CACAAGAGCCCTCCAGAGTGGTCCTTCAGCCAACCTGTCC
CAGCCACCCAGCCTGCGTCCAATCTTGCCCTTTTTCCTCC
TTCTTCGCCAGCTTCACAGTCATGCAGGGATGGGGTAAAA
TGACAAGCTTTTATCTACTTTAAACAGTCATGCCACACTG
CCAACACAGTTTTCAAAGCATCAAGAGATCTTTTCTTTCT
TCCTTCTTCTCAAGCCTGTAATTAAACTGGTGACAGAGTG
GTAGAGGAAGGAGATTGGGGAGCACGACTTGAGGAATAAA
CAGCTCCTTAGCTGCCTCAGTTCTGAGGGCAACTAAAGAA
TGTGAGCGCCTGTCAGCCTACGACCTTTCAGGAGAATACA
GCAAATCATCTGACTCCAGTAACATCCTCTTCCTCCCCTC
AAGATCACTGTTCTGCTGCACACCCACACTGCTTGGATCT
GTTGCGTGTCGGCTTCCGCCCCAGTGCCTGCCACCTTCAC
GTGAAGGCTCTGGCTTTAGCACACTAGCTCCACTCCCAAA
CCTAACCTCGGACGAATTCGCTGCAGGATTGACCATTGGA
TCCACGTGTGACCGAGAGATGTGAGAAGCTCAGCAGATGG
GCAGGGATGACTCATTCATCATACTAATGTGATTCAACAA
AGAAAGGCATGTTTTCTCTTCCAAGTATGCTGTATGTTCA
AGTCTGAGATGCTCCAGGATTCACAAAGTTCCCACAGCAG
GGGCTCCCATTCACTCTGGTGGCACCTGCCGCAGCAGCTC
CCATTAGCGCACAAAGGATACCACGCTGGTGGCTACCGCA
AATGGGGCGGAGTAGGCTGCAGCGAAGCCTTGCAGGCCGA
TGACCACGTAGCGGCATCCTTTGATGATGACCTTCCCAAC
ATTCTAGTTTTAGGAATAAAAGAGAAAAGCAAAGGATTAG
GGTAGGCAATTTTTAATTCTGCCATCTTTCATGAAAAAAA
AAATGAGTCACGGTAACATACATAAAGATCATTTTTCCTG
ATTCTCCTGTGACAAATCAGCAAGTTACCACATTCCCACA
TCTCTGGTGGAAGGTGCCCACCCCCAGCCTAAGAATATGT
GGGGGCTCACAGTAGACATCATCCCCTTGGAACGTGCTTT
CAAGCACAGCTTATTTCCAGATAATTCAAAGACCTTCTTA
GAAACAGCAGTAAGGCTGCTAATTCTAAAATTAAGCAGTT
TTGTTTTGTTTTTTTAAACCAAAGATCATTCCTTTTCTCT
GTTCCAGCTAAAAATTACTGGGCCGTCAGAAGGCTGGGTT
AAATTTTCCTTCCTTCACCTTATCTGAAAGCCCATCTTCT
CCTCCCTCTACCTCAATGGCATGTTTCTGTCTGACCCACA
CATCTGTCCCTTTGTAGTCTTCTGCCATTTTCTAATTGCT
ATATCCATATAAGTCCAGCATTTCCAATACCATTATAAGC
TCCTTGACGGTCAGGCTTGGGCGATGCTTTCTTGGTAACC
ACTCCTCCTATTCCTTTTCTATAAGGCTGGATAGGGGACA
TTCAGAGAATGTCAGGTGCTAGACAGGGGACATCTAAAGG
GCTCAAATGGGATTGCAACAGAAAAATTAACACCACCACC
ACCATTTATTGCATGGCTGCCCACAGTCTTCCCCTCCCTA
CCTCAACTTCTGTCATCACTCTTGGTGACATCAATGTCCA
TGCAGACAACCTGTGCCTTAGGCCACATACCTTGTCTCTC
AGTCCTTTGACTGTTCCATATTACCATAACCACTCAGACT
GGTTTAACTTAAAATTCCTGATCACAATCACAAATCTCAC
CTTGACTTCCAACACCACCTGAAAAACCTCCGTATCTGTC
CAGTAGGATGAATTTCTCTCTCCCCCGGGTACTGCCTCAT
ACTTTTCCCTTCTTAAGCCTCCCCACTTGCAACACACACG
AACACACCCAAGTCTCCATACCTTCATGAGATGATCCCAC
TTCATCTTTCACAGAAAAACAAAACCAAACCCAGACATCA
TCAGGGAACGTGCTCACCTTCCACCACTCTCTATAGCCCT
GCTTGTGTCTGCTCCTGGCTTCTCCCACGTTGCCTGTGTT
ACAGTGGAGAAAGTGGTCTTCTTCCCCCAGGCCATTCCCT
TGATACTTGCTGTTGGTGCCTTCTCCCACCTTGATCTTGG
CTTTCCCTTCTCCAGCTCCATCATTCGCTTCCTCTCCATT
GGATCCCATTAGCTTACACACATGCTCGGGTATCACCTTG
ACTCCATATTCCTGCCCCAGTCTCTGGCCTCCATCACGCC
AAGCCAGCCAAAAGAGCCAACCACATATACTGCCTCCATG
TCTGTACTTTTTATTCCCTCTGACTCCTACCCCAACCCAT
GCAGGGACTGTCTGGTCATGGCCATCTACAACCCCCATGC
TGCCTGACCCAGTGGACACTTTTCTGTCTTCCTGACCTCT
CAGCAGCTTTTGATGTACTTTATGAAATAATCATCTGGCC
TCTTTGACTCCATATTCTTAGTTCTCCTCTACCTAAATTG
GGAGTTCCTCCTCAGCTTTCTTTGCTAAATTATCCCTTCT
AATGGACTTTAAAATGTTGGTGTTCTTCAGTACTCAGTCC
TGGGTCTCTCCTCTCTCTCTTTCCCTACAATCTCTCCTTA
GATGGTCTCATCCATTTCTAATGACTACAAGTATCTCCTA
GATTTAAAGAACTCTTCAGTTCAGACTCAAACATTCAATT
CATTACTTGAGATCTCCACTTTTTGAAGACCCCACAATTC
CTCTGGCATGCACTCTCCCTTGTAGCCCTAAGTACATAAA
CTTAACATGGATTGGCTACTGGTATGTCCCTGGTGGCCTT
TGTCTATCAGATGTCAATCATTCAAAGCACAGAGAGATTA
CATCTGTCCACATTTATATATCTGGCTAGAGGCAGAGCTG
AAGTTCAATCCCAAAGAAATCTCACTTCAGGGCCTATGAC
CTTAACCCCCATACTCTATTTCCCTTTTTAAATAAAGGCA
ATATGTAAGCTTCTAGTTAACTACTCATGGCCTGGGCTTG
AATTCCAACTCTATCACTTACTTAATTTCCCATGGCCTCA
GTTTCCTCACCTATACAATGGGAATATTTAGTAACTACCT
CATCGGGTTGTTAAGAGGAGTAAATCAGATCACGCAAGGA
AAGCACTGAGAACAGGGCCCGGCACAAACTGCAGGCCATG
TAAGTGCTCCCCAATGTCAGCTATTATTACTGCTAAATAA
CATCTGCTTCTTTTTATTACATAGCAATTTAGGTTTGTGG
TGGTAATACATAAACCAAAGATTTTTGTTGTCTGTTTGGG
AAAGTTTGTTAAGACTATAATTTCCTATGACTTCTGGTTT
ACTTGATTTTTTTTTTTTTTTTTTTTTTTTTTGAGACCGA
ATTTTACTCTTGTTGTCCAGGCTGCAATGCAATGGCGCAA
TCTCAACTCACTGCAACCTCTGCCTCCTGGGTTCAAGCGA
TTCTCCTGCTGCAGCTTCCCAAGTAGCTGGGATTAGAGGC
ATGCACCACCGCACCCGGCTAATGTTTTGTATTTTTAGTA
GAGATGGGGTTTCACCATGATAGTCTGGTTTCCAACTCCT
GACCTCAGGTGATCCACCTGCCTCGGCCTCCCCAAGTGCT
GGGATTATAGGCAGGAGCCACCGCGCCTGGCCAAGCTTTC
AATAGTTTACATTACAGGGTCCCTCACAGTAACAGAAGGA
GGGCAGGGACTCTGTTGTGCTCATTACTGTATCCTGAGCA
TGTAGGAAGAGGCTGGGTGTTTCCTTCGGTACCTCTCCCG
CTAAATGAGGAGCTTTGTGAGAACCAAGTAATGTCTGTGT
CTTCTCCAGACACTGCTTTCCTGGACATTACTCTGTTGAT
GTGTCAAAGAGACACTGGGTTGGGGCATGCGCATGTGTGG
GTATGTGATGTTGCTAAGAGATACACTTCTCTAAATGTGT
GGTAAGAATCATTGGGGGAATTCTACTTACATGTTTGAAA
TAACAAAAGAAAAACATATTTTCTGGGAACAAGCTTAACA
ATCAAGAGTGACCCATTATAAACAAGATCAGAACCACAAT
TGCCTACATTAAACGTGACATTTTTGGTATTTGTACATCC
ATTTTGCTCAGCCGGTTACACTTTAAAAGCTGCTTGTCAC
TTTGTCTTTGTAATTTAGGAAAAAGAAATCTACTAAAATA
GTTAATTAAATGGAACATTGTCAAAAACACAGATTTGAGA
AATGAAATGCAAAGAAACATAAAATATCTCTCAACCACTA
TTTCAGGGTCATTTGAGTGTGCATTTGGAATTCTTTGATC
TGAGTAGAGCTTTCTACCCAACTACTCTCTCAGAGGGGAG
CAGGGGTCTAGGGGAACAAAGAGGGGTTGCCTGCTTTATT
TCTTCATGTTTGAGCCTGGTGACCCTCTCAGTTGGCTCCA
AGAAAGTAGAAGCTGAAGTCACTCTTTTGAAGGGCAGAAA
GGAGATCCAACCCTAACCTGACGATGTCCTCTCACCTGGC
CTCCTGGGTCCACTGAACTAGTGTGCAACACTCTAGAGCT
TTCATGCCCACAGCTGGGCTTGTGATGGCCCCTCTACCTC
AGATGACACCACTTCTCTAGCCACTGAAATCTTGGTTTTT
TCATTTGTTTTAGTTAAGGCAAATTCGCATAACACAAAAT
TCACCATTTTAAAGTGCGTACAGCCCAGTGGCATTTAGTA
CATTTACAATGTTGTGCAACCACCACTTCTATCTAGTTCC
AAACATTTTCATCATCCTCAGGAAAAAACACATACTCCAT
TAAGCAGATGTGCTCCATTCCTCTTTCCCCCATTCCCTGG
CAACCACCAATCTGTGTTCCATCTCCATGTGTTGACCTAT
CCTGGGCACTCCATACAAATGGAATCATATGCACTATCCG
TGATCTTGTGGGTCTTGCTTACTTCACTTCGCATAGTATT
TTTAGAGGTTCATCATGTTGTAGCATGGATTACTACATTT
CCTTCCTTTTATGGCTGAATAGTATTCCATTGTATGTATA
TAACACCCTTGTTTATGCATGCATCCATTTAGGGACATTT
GGGTTGTTTCTACCTTTCAACTATTGTAAATAATGCTTCT
ATTAAAATGTGTACATAAACATTGATTTGAGTACCTGTTT
TCAATTATTTTGGTTACGTCCCTAAGAGTGGAACTGCTAG
ATCACAGAATAAGTCTACACTGAACTTTTTAAGGAACTCC
CAAATTGTTTTCCATAGCGGTTGTCCGATTTTACATTCCC
ACCAGCAATGTACAGTGGTTCCGATTTCTCTACATTCTCA
CCAACATTTGTTATTTGGTTTGTCTGGACATTTTTTGGAG
TAGCTGTTCTAGTGGGGATGAAGTGTACCTACTTCATACC
ACTTCACTGTTATCTGGTGAAATCTTAACTCATCCTTCTG
TGCCCAGTTTTCATGTCACCACGATTTCACAACTTCCCTG
CCTTTACAAGCTCACCGCTGAGGAGCGAACTGCCTGAGCT
CTGTGCCCTGAAGCCCCCAGCGGTGGTGCCCAGCTATGTC
AGTGTCTTCCTGGGAGGCTGTGCCCTTCTCTAGGGCAGGG
CTGCCCTGTATTCATTTTCGCAGCGCTACTGCTCAGCACA
ATGCCTGACGCATAATGAGTGCCCCCAAAATATCTTCAAG
TCCTAGTCCTTGAGCTGAGGTTTCTGCAGTATCAGTTCAC
CAGTGGAGAGGGACATGATGGCTTCTTTGTGCTCAACTGG
GACCCAAAGCACAGATGATTCGTCCTAGCAGGGCTCTAAG
CCAGAAAGACCCAACTTTATAGTTTCACCCCTGCCTGTGT
TCTGCTCCAGAAGCTGCTGACATAACTTTAAAGAGGATAA
ACCTAAGCTCCCAGGTATGGAGACTGAATGGCTTCAGGTA
TAAGAGGGCACTGGGTGACACAGATAACTGGACAATAAAT
CAGATGAGGCCCATGGCCTTTGGCCAGGACACAGTAACTT
CTGTGACTTTATTCTGGGTGGCCTTGTCCAGGCCAGGAGA
GCTTCCGGCAGCAGCTTCGAGTGCTTCCAGGCAGAGACAC
CTAGGAACTGCATCTGGGCTTTGATTTCTGAGAAGGAAAC
TGTCCTTTTCTCCCACATTCACCCTTCCTAACCCCATTTC
CCCGAGACAAATGGCAGAATGTTTTGAAGGCCCCAGAGTA
CACTGATGGTTGGCTAGACGAGAAAAACAAATTCAACAAG
CGCTTATTTATGTATTTGTTGCGCTCTCAGGCCCTGGAAA
TAACCTTGGGAATATCTGGGAGAATAACCCAAACATTTAT
CAACTAATGGGATATCCTGGAGAGGATGTTACTGGAAAAC
ACATACACTGGGTTGCAATTTTTTCTTTCCACCTGGGCCA
ACCTTCTCCAAGTCACCTGCCGCGCTCACGCTTCAGTATT
CCCATCTGTAATCAGGGACACTGATTCCTGATCTTACATA
AGAACCACCTTGGTGGGAGCCCCTTGAGAAAGGTTCTTAA
GCAGCCAGGAGCGCAATAGCAGGCACAGAGGGGACCACCC
AGCCCAACCTCCGATTTAAGTTTCTATCACGACTCGCAAC
TCGCGGCTCGCCTCCCGCGAGGGAATGGGAGCGGGGGTGG
AGGGGGTCGCAGGTGTAGCCCGGAGAAACTGGGTGAGTCG
ACGGTGAGGACCCGGCTCCCGCTCCCCCGCGAGGCACCAC
ACCCGCGCCCTCCGGGCAGTGGCGGTGCAGGGCCCCTACC
TTGCCGTACTTCTTCAGCTTCCGCCGGTACCGCTTCTTGG
GCTGCTCGCTCGGCGCCGGCTCCTCCAGGGGCTCGTAGCG
CTCGGGCAGGTGTGCGAAGTGCACCCTCCGCGCGCCCCGG
GCCCCGGGGCCCCGTTCGACAGCCGCGCTCGCCCCGCTCT
CGGCCGCCGCCTCCGCCTCGTCGGCGTACTCCAGGTGCTC
CAGGATGGCGGCCGCCTCCTCGTCCCCCTCGGTCCTCCCT
CGCCCTCGGGGCCCGCGGCGCAGGAGGCTGCTCTCCGCCT
TGCTTCGGAGCCTAGCTCCCACCGTCATCATGCCGCGGCC
CCTCTGGCGAAGGTCCGAGCGCAGAGACACCAACCTTTGC
TCCCCGCCCGCTCCTCCGCCCCAGCCCGGACGGGGCGGGG
GATTGGGGGCCGCAGCGCCCCCTGGCCGTGGGGCCCGGGA
TGGCGGCGACTCCGCTCCGAACTGGCCTTCCAGGCGGCGG
GTGCGCTCCGCCAGCCCCGCCCTGCATCCCACCTGCCGGC
CAAAGGGTGCAGACTACAGCGTGCACTGCACAATGAACAT
GCAAAACACCTTCAACTGCACTTGCTGCGAAATTAATGAC
CGCAAATAATAGGACTTCATCTGCTCATGTTCAAATTAGC
AACGATGGTAAATGATACTAGAGATCACGTTAAGTGCTAG
GGAGGGTATGGCGAGATAGTCACGGTAACGGGATTCGTGG
GAGTGCAAACTGGTGGCAAGGTTTTGGAAAGACGATCAGA
AAATGTTTATCGTGAGTCAGGAAACGTCCGTATCCTTCTA
GGAAATATTCGGAAACGCAAGACAGTATGTCCACGGTGTT
CAACGGTCTGACTCAGTGAAAAAGTGGAGCAAACCAACAG
GGAGAGGCAAAGGAAATTCTGGTGCAGACATGCCAGCATA
TGGCGCAGTCATTAAAATCATGATTTTTCAGGAATATCTC
TCTGTGAGATAAGCATTCTCAGTGTACTGTGAATCTCAAC
AAGCTGAGAGTGCCCTATTTTCTTAAGTGGGTAAATGCCT
TTGAATTCTGGCTAATGTAGAATTAAGGGCCGGAAGCAGG
GGCTTACGCCTGTAATCCCTGCACTTTGAGAGGCCAGGGG
GATAGCTTCAGCCCAGGAGTTCGGGAACAGCCTGGGCAAC
ATAGTGAGACCTCCGTCTCCACAAAAAAAACAAAAAAACA
AAAAGAAACAAACAAACAAAAGACATACAAAAAATTAGCC
AGGAGTGGTGGCGTGCACCTGTGATCCCAGCTATTCAGGA
GGATCACTTGAGCTTGGGAGTTTGAGACTAGCCTGGGCAA
CACAGGGAGACCTCGTCTCTATAAATAGAAAAACAAATAC
AAAAATTTACCTGTAGTCCCAGTGAGGTAGGAGGATCACT
TGATCCTGGAAAGTGGAGGTTGCAGTGAACTATGATTGTG
CCACTGCGCTCCAAAGGGGGTTGACAGAGTGAGATCCCAT
CTCAAAAAAATATTTAAGTATAAAATAACAGATTGTTAGT
TATGCTAATGTTGTAACATTCAAGTTTGTGATTAAATTTA
AGAATAATGTGGATATGTTGGTATAAGCACATACAATGTT
TATGACAATTTAGTTCACTAGGATGCAAAAGAAATTAGTT
TTGTGATTCCAACTTACAATGTGAGCCAGCATGGTGACTT
TCACCTGTAATCCCAGCAACTCCAGAGGCTGTGGTGGGAG
GATCCCTTGAGGCTAGGAGTTCTGAGCATTACCATATTTC
TAAAAAAGTAAAAATGTGTGGCTGGGTGTGGTGGCTCACA
CTTGTAATCCCAGCACTTTGGGAGACCAAGGCGGGTGGAT
CACCCGAGGTCAGGAGTTCGAGACCAGCCTGGCTAACATA
GTGAAACCCTGTCTCTACTAAAAATATAAAAATTAGCCAG
GCATGGTGGCATGTGCCTGTAGTCTCAACTACTCAGAAGG
CTGAGGAGGAGAATCGCTTAAACCCAGGAGGCAAGAGGTT
GCAGTGAGCTGAGATCGTGCCACGGCACTTCAGCCTGGGC
AACAGAGTGAGACTCTGTCTCAGAAAAAAAAAAAATGTAA
TCAAGTAATTGATTTACACTTTAACTGTTACGTAATAAAT
AATGACATATTTAATCTTATAAACATATAGTCTTTATATG
TAAAATAGTATATACAATTTATATCCAATTCAATTTCAGG
TGAAATGCATATGAAAATAAATTTAACTTACCTTATTTAT
AACAATTACTTAGAGTTTTGTTATAGAATTGAAGTACTTG
AAAAGAAAGTCAAATATTAAATTTGTAAAAGTTGCTTGAA
ATGTTTAGGAGAATTAAGTAAACAGTAAAAGTGCCTCCTT
ACAGTAATTGTGAAATTTTATAGAGTTTGTAAACAGTTTA
AAACAGTATGCAATTTGAATTTAAAAGGTTAAGAGAAAGT
ATATTTGTTGATTTGTAACTTTGGTAAAGCAACTATTACT
TTATAAACAAACAGAGACCCTTATAGTCCCTTATCTGTGC
ACAAAACCGACCTCAAAGACCCCTAGGCTGCTTATCAAAT
GGTGATATGGTTTGGGTTCTATGTCCCCACCAAATTTCAT
GTTGAATTGTAATCCCCAATGTTGGAGGTGGGGCCTGGTG
GGAGGTGATTGGATCATGAGGGTGGCCCTTCATGAGTGGC
TTAGCACCATCCCTTTGTTGCTGTTTTCGTGATAGTGAGT
GAGTGAGTGAGTGATCGTGAGATCTGGTTGTTTAAAAGTG
TGTGGTGCGCACCTCCCCCTTCTCTCTCGTCTTCCTGCTT
TGGCCATGTTTGCCTGTTTCCCCTTCACTTTCTGCCATGA
TTGTAAGTTTCCTGAGGCCTCCCCAGAAGCAGAAGCCATC
ATATTTCCTGTATAGCCATCAGAACTGTGAGCCATTTAAC
CCTCTTTTCTTTATAAATTTCTCAGTCTCAGGTATTTCTT
TGTAGCAGTGCTAGAACGGACTAATACAAATAGAGATGAA
GGTAGAACATCCATGGCCCTAAAATGCGCTTTTGTCGGTA
CAAAATACTGTTCAAACATCACAACAACATTTAGTTTGCC
TTTAAAGGCAAAACACTAGAACAATTAAAAATTGATCTCC
AGATTAAGTCTCTATAACGAGTGAACAAGCAGAATTTAAG
GAGATGTAATCAGAAACTGTCTTTATGTTGCATTTCTTTG
TCTCTCTACAAGTTATTCTGTGCAGAGAATGAATCTCTTG
CTCTTTGGCAAAAACTTAGGTAGTCCTGTACTTTTTCTGT
TCACACAGAGGTAATAAGTCCCAAAGTTGTAAATACAGTC
TTAATTTACATAATCCTAAATCATATAATGTTCAATTCCA
TGTAATACTCAGAACCTTGAACTTGATTTACTCTCTCCTC
ACTCAGGCAGCACCTGATGTGGGTGTGTACCTGTGTGCGG
TGGTGGTGAGGGAATGAGGACTGGGGAGAAACAACAATTT
ATCTTCTGTTTCCCCAACCTAGGGTTTCTCAGTCTCCCAA
GCTTGTAAACTGGTTTCTGACTCTTCCAGGGCCAAAACAG
AGAAGAGTGCAGAAAGCATCTTCCATCACTAGTATTGCCC
GAGGCGTTGTCTCACCCACAAGGCCTACCAGGTGTTTGAA
GCTGGTTTTCCATAGTTCTTTACAGGCCCTCACTGGAAAC
ATTCTACTCTACTGGTTATGACTCAGCAAATACCCTTGAA
TCCCTGATCACCTATGCCCTTCTCAATCTCCAGGGGTCCT
GTGGTTCCATGCCAATGCTATGGTCTGAATGTCTGTGTCA
TCCCCCACTCCCCAAATTCATGTGTTAAATTTCTAACCCC
AAGGTGATGGTATCAGGGGTGGGAGGCCTCTGGGAGGTGA
TTAGGTCATGAAATGGAGCCCTCATGGGACTAATGCCCCT
ATAAAAAGAGGCCCGAGAGAGAAACCCCTCACCCCTTCTG
CCATATGAGGATGCAGCAAGAGATGGAATCTGCTGGCACC
TTGATCTTGGACTTCCCAACCTCCAGAACTCTGAGAAGTA
AGTTTCTGTTGTTTACAAGTTATCCAGTTTATGATGCTTT
TTAATAGTGGCCTGAATGGACTAAAACAACTCGTTTTCCT
CTCCTGAGCCTTTAAGATGGCTATGTGGATGTAGGATTTG
ATATGCGGACTTCAGTGCTTCCACATTTCACAAAGAGCTA
GAATAGCAAACTCTGGGCTGGGCCATCTCCAGTGTAACTC
CTAGAATGACCACTGAGCTGTTACTTGTGCTGTAGTGAGG
AAGCTGGGCACCAGGAGGCTGCCACTGGACCTGGTAGCTA
TAAGGACATTACCACTTCAGTTGCCACCTAGGAAGCTCTG
AAATCCCAACAGTTAGCTACAGTCCCAGCCTTGCCTGTGT
GTTAGTCGGCTAGAGCTGCCATAACAAAATACTGCAGTCT
GGTGGCTTAAACAACAGAAATTTATTTTTGCAGTTCTGGA
GGCTGGAAGTCTGAGTTCAAGGTGTCCACTGGTTTGGTTT
CTCCTCAGGCCTCTCTCTCTGGCTTGCAGATGGCCGCTTT
CTTTCTGTCCTAACATCACCTATGTTCTGCGCATGCACAT
ACTTTTTTTTTGAGACAGGGTGTGGAGTTTAGTGGTGTGA
TCTCAGCTCATTGCAGCCTCAGTCTCCTGGGCTTAAGCCA
TCCTCCCACCTCAGCCTCCCAAGCAGCTGGGACTACAGGC
CTGAGCCACCATGCCCAGCTAATTTTTTGTAGTTTTTGTA
GATACTGGGTTTCACTATGTTGCCCAAGCTTGTCTTGGAC
TGAGCTCAAGCAGTCCACTGCCTTGGCCTCCCAAAGTGCT
GGGATTAGAAGTGTGAACCACCTCACCCAGCCTCATTCAA
CCTTCATGACCTCTTTCAAGGTCCTATCTTCAAACACAAT
CACATCTAAGGTACTGGAGGTTAGAGTTTCAACCTATGAG
TTGGGAGGTTTGGGGCACAATTCAATCCATAACAGACTGC
TGGTCTGCACTGGCAACACACAGGCACCCCCTCCTCTTTC
TCTCAATACCCGTGAGACTGAGGACCAGACACTGGCATTC
TGGCACAAAAAATCCCAACACCTGCAGGACTGCCCTTGTC
AGCAGAAGCAGCATAAACAGCTGAAGCATGGCTTCCACCC
CCTCTGCCTTCCAAAGCTCTTGGGAGTGCACCTGATTAGC
CTAAGCTAACTTGCTCAATTTCCTCCAGTACCCGAGGGAC
TCTGGATCATGATTTCAGTTCCTAGACTCTGCACACTGGA
AGGAGGGTGAGAAGAATGCTGAGTGACAACCCACAACATT
CACCTCTTGGAGGAATCTTTCTTTATTGATAAGAATTTGA
AACTTGTTTTCCAAAGGAGCAAGGACATTGGAGAGATAAG
ATTCATGAAAACACATCATCAGTTATTGAGTTCAAAAATG
TGTAGAAGGCCGGGCGCGGTGGCTCAAGCCTGTAATCCCA
GTACTTTGGGAGGCCGAGGCGGGTGGATCACGAAGTCAGG
AGATCGAGACCATCCTGGCTAACATGGTGAAACCCCGTCT
CTACTAAAAATACAAAAAACTAGCCGGGCGTGGTGGCGGG
CGCCTGTAGTCCCAGCTACTTGGAGGCTGAGGCAGGAGAA
TGGCGTAAACCCGGGAGGCGGAGCTTGCAGGGAGCCGAGA
TCGCGCCACTGCACTCCAGCCTGGGTGACACAGCGAGACT
CCGTCTCAAAAAAAAAAAAAAAAAAAAAAAAAAAAAGTGT
AGAGACCTCAGAAGCTTAAAAAGAATTGCTTATTTGGAAT
GACTTGCATAGAAACAGCTATACATATTTAATTGAAAACC
AAGTTTCCATTTGTAGACATAAGGACCTCATGTTTTACTC
TTTACTCTTTCGTTTTGTAATAAATGTGTGAATTTAGAGT
GAGAGAACGTGGATAGACCTGAGACTGTATGAATCAAAGT
TGTTTAAAACAATTAATCTATTTTTACAAGATAGATTCAG
ACTCAAGAAGAAGTACATCCTTGGCTGATAAGAGCTAGTT
ATAAACCATGAACCAGATAGGAAAATATTTTTAATTTTCC
AAAGATTGCAACTTAGAAGGAAGGTGAGGGGCATAGAGAT
GGTGATAGGGCCACTCTTGTATACCAGCTAAGCTTCAGTT
TTTGGTGCAGCCTAAAAAAAAAAAAAAAAAAGATGGTAAA
AAATTATCTTTTCTTAAGTTAAAACATTTATTTTTTTAAA
GATTGTTTTTATTGGGGCCTTCCACATTAAATACCTTTTA
GTTCAAAAAGTGATAAAAGTAGATGATGTAGTAGAAAAAG
AAACTTAACATTTACATTTAAGTTTTAAGTGTTTTCCTCC
TCAAATACATATCTGTGATAATCATGCAGGCCCGGTAAAA
TGCACAATTAGAAATCTCAGGCACAGCACTTTTTTGAAGG
GTTAGAGTTCTACACTAAAGATAAAGGGCAAAGACTTGAC
ATAAATACAATGTATCATGGAATTGCAGTTAAAGGGCATT
ACAACTAGAATTTCCTAGAATCATAAAACAAGGGTCTTCC
ATATATTGTTTCTTGTGGAATCTGAAGAATTTTTAAAATT
CAAGAACAAGTCTTTTTGTTGTTGGTAGCTGTCCTGAGGG
ACTGACCATTAAAACCTAGTGATTAGTAATCTTGAACATC
TTTTCATGTGTTTACTGGCCAGCTGGGGTGGGGCTGGGCC
GGAGCGCTAATCAGAGTGCATTCACCTCTGGCTAGCCCAA
GCCGGGACCTTCTGGGCCATCATGGTCCAGGGCCCAAAGC
CTTTGGTCCTGCGGGGCTTTGAGCTGGGAGGAGATGGAGC
GCAGCGTGGGCCTTTGGGTTCACTTTTGGCTTCAACTTCA
GCAGAGCCCAGGCACCAACCGCTGTGTGGATGCACGAGAA
AGCATGTGAGCTCTGCTTTGCAGGGCTTCCTCCTGAGGCT
TTCTCAGCATAACTGTGGGGCTGAGGGTGGCATCACGGAG
CTGTGTGATTTGTTTATTTTCTTATCTGGGGCTTTTCCAA
ATTCCAATCTGTCCTTCCAGCCCACACTGTAACTATTATA
AAAGCATGGCTGGCTTCTCCTCATGCCAGAAGAGGTGCAT
GAGTGCCAGGCCCACTTTTTCAGAAAAGAGCCCACATTAT
GGAAAAAGCCCACTTTCTGCCCAGCCCTTCCCAGATCAGC
GACTTGCCCAGGCGTGGAAATGGCTGCAGCTCGCTGCGCA
CCCATGAAAGGCATGCCCTTCTCTGGAATCCTGGGCACCA
AGGCTGTCTTGCATTCAACACTCTTTGATACCACAGTAGA
ATGCAATTTTTATTTGTGTGTGCACAGATTTATATCTGTG
TTATCATCAGATTGAAAAGTCTTTTAAATCATTCTGTATC
AGAAGCAGAATCAGAAGTCTCCCGTGGATAAAGTTTTAAA
GCATAATACGTAACATTTAAAAGAATTATTTAACAATGTA
ATGGAAGTATGTCTTATTGGACTGTATGTATCCACAAGCC
ACTGAAGATTTAAAAAACAATGGAGCTATCTGCCCTTAAT
AATATTGATAATAGAAAAATACCCATGTAGATAATTCAGG
TCAGAATTATGGCTTTATAAGTTAAAAGAACATTTCTGAC
AAAACCTGAAAACCCTGCATTGGTCTCTATCTCCCTTGCC
AACAGTATGCCATTATACTATATATATTTACATCCCTCTA
GGTAGATTAAACTATCTTTTGTTTTGTTTTTTTTTTTTGA
GACGGAGTCTGGCTCTGTCGCCCAGGCTGGAGTGCAGTGG
CGCAATCTCGGCTCACTGCAAGCTCCGCCTCCTGGGTTTA
CGCCATTCTCCTGCCTCAGGCTCCTGAGTAGCTGGGACTA
CAGGCGCCCGCCACCACGCCCGGCTAATTTTTTGTATTTT
TAGTAGAGACGGGGTTTCACCGTGGTCTCGATCTCCTGAC
CTTGTGATCCGCCCGCCTCGGCCTCCCAAAGTGCTGGGAT
TACAGGCGTGAGCCACCGCGCCCGGCCAGATTAAACTATC
TTAATAATTGCTACTATATTTAGAAAACAGCAACAAGGGG
CCGGACACTGTGACTCTCGCCTGTAATCCTAGCACTTTGA
GAGGCCTTGGCGGGCGGATTACCTGAAGTCAGGAATTCAA
GACCAGCCTGGCCAACATGGTGAAACCCCGTCTCTACTAG
AAATACAAAAATTAGTCGCACATGGTGGCATGTGCCTGTA
ATCCCAGCTACCTGGGAGGCTAAGGGAGGAGAATCGCTAG
AACCCACAAGATGAAAGCTGCAGTGAGGTGAGATCACACC
ACTGCACTTCCAGCCTGGGCGACAGAGCAAGACTCCATCT
TAAAAAAAAAAAAAAAAAAAGAAAAAGAAAAAAAACCCAG
CAACAAGGAAAAGTGTCTTGGCATATACATGTAAACATAT
TGTAAAACTAAATAAATATTATAGTTTATAACTGTGATTT
GATATGATGATACTTAACATGTATACTGTGTTAACTGGAA
GGGAATGCTGTCATATATGACACAGAAAAAGAAAAACTGG
AATCTGGGGTGCAGGGAGGAAGAAGATAAGTCATAAAGCT
CTCATATTAGGATAGGACGTAGTATAATTAAAATTTAATT
GGATACATGAAACTGTAGCTCCTAAATATATTCATAGGAA
TTGAATATTGGAAGTCAGAGTGGATTTATATGGCTTTTTA
TGCACATGTAAATCTTGTACATATAATTTCTGGGCAATAA
GTCATTGGAGGTGAGGCAGACAGTGAATAAATGAAATTTT
TACTGGTACTTTGAAAATTGAACTGTTAGGATATTTCTAT
TTGTCCTCCTGATAAAACTGACTTACCCTTTTACCCATGG
CCCCACATAGACGCTAAGCAGAAAGTGAAAGCTAAAATCC
TAAGAACTCAAACTGAAAATGAAACATTTGGATAGACTTC
TGTAACCCACGGAGTAAGGATTTATTTCAGAGTACTCTAG
ATCAAAGTCATTGTATTCTGTATCCTATACCTTCCATGTC
CTGCACTCTAAGGACAAAGGCAAGTTACAAATAAACACTG
GAATTCTACTTAGTGGCTTTATAGTTAGTATTAGTACAGT
ATCGCTATTTTGGACCTATTTATTTTATTGGACCTGTTTT
GGATCTAAAATAAATAAATGGTTATGTTAGCTTTGTTATT
AATCAAGAGCTTCAGAATGGCAAATATATGAGTCATCCGT
TAAAAAGAAAATGAAGCACAATCATAGTTTGAGTATAGGA
TTAAGAATTTAAGTATTGGCCGGGCGCGGTGGCTCACGCC
TGTAATCCCAGCGCTTTGGGAGGCCGAGGCGGGCGGATCA
CAAGGTCAGGAGATCGAGACCACGGTGAAACCCCGTCTCT
ACTAAAAATACAAAAAATTAGCCGGGCGCGGTTGTGGGCG
CCTGTAGTCCCAGCTACTCGGGAGGCTGAGGCAGGAGAAT
GGCGTGAACCCGGGAGGCGGAGCTTGCAGTGAGCCAAGAT
CGCGCCACTGCACTCCAGCCTGGGCGACAGAGCGAGACTC
CGTCTCAAAAAAAAAAAAAAAAAAAAAAAAAAGAATTTAA
GTATTATGGTTGTGAAGTAATACTGGGACTAACTTGAAAA
TGGCCGTGAACTTCTTAGACATGTGTTTGTCTGTGTGTTT
GTATACTTTTCCCATGACCATCCATTGAAATGGCCCATAA
GTTATATCATCCCACCAGCACGAAGCCAGATAAGCACCTA
ACAGAGCTCATGGTTGGGTCTTACTATCATGGCGGGTGAT
CCGCCTGCTGTGGTCTCCCACAGTGCTCATGGTTGGGTCC
CTGCTTTCTTTCTCTGAAAGAAATTGGGACTTAGAAAATT
GGTAGATTTCACATCTGGGACCAGATGTACAAAATGGGCC
TGGGGCACCTTGTTGCCAAAAAGCAAATATACTTTAAATA
TTTTGTGCAATTTTTTTTTTGTAAAAAAGCTACATGGGCC
AGTTAAAAGTTTCCTTTGGCTAAATTGTGACATTTTGATC
ACTATAAAAGGACTGATGACCGGAAATAATTGAAACAAAT
TGTATCAATGAAAAGCCATTGGTTCATCACAGTAGCCTGA
GAAAAAAGTATGATGTTAAAATAATATAGCTATGAAAAAC
TATGTCATTTTTAGAGGTCATTTTAATATCTCTAAGGCTT
TGGCCCCGTCAGAGTTACATTATATGAAAAGAGTGCAGAA
TTCCATCAAATTTTCACCAAAATTCATCAGATTTCATCAA
CATTATCATCAAAATTTGTATCAAAATTTATCGAGAGAAT
TTTCACCAAAATTTATCAAATTTGATTAAAAATGTATGAA
AGCATTTACTTTTGGATATGAGGAATCCAATGGAATGGAA
TTAATGTGCCTTTGTAGCCAGATGGAAAGATGTTTAAATC
ACAGGAGCAGATTTAAAAAAATGCAAAATCCAGCTTAAGC
AGGGAAGGATGTTAGCTTCAAATCCATAAGTAGGCAGAAG
AAAAAAGATACGGTATTAGTTAAGTATGTGGGACACAAGA
CCAAGTGCTTCTTGGGGAGGGGGCTTTGGGGTCTCTGTTG
TACAGACAGATGCAGAGGGTTCCGACTGTTGCAGGTGGTA
GGGCAGAAGCACTGTCCTGGGCAACGGTTCTCCCTGACCT
CTAGTGGTTCTCTCTGGTAATAACAGAAACTAACAGTTTA
AAGGTGTCAAAACGTTTTAAAGAAATGGTATGGCATTTCT
GTCCTTTTGCCTGGAATTGTGTCCATTCAATAGGGTAGCA
GAGATTATCTGATACCAGAATATTTAATTGACAAAGGATT
ATTATTTAAGTGAAGCTCGATGGAACAAACCTTTCTAAAG
TCAGGTCCACAAAGAGAAATGTGAGTGTTGGTAGGTGGTT
GTTGATGATGTTGGAAAGAACCAGCAGTGCAGCAGACTGG
GATTCCGAAAGCCAGGCTTGAGACCTTGCTCTGAAAGACT
TTAGATCAAATCACTTAAGACATCTTTGAACACAGTTTCC
TCAGGAGAGAAATGAGGGCACGACTGAAATAGTTTCTCAG
GACCCATCAGTCCCTGATCTTCTGAGAACACTAAGTATGG
AAGAGTTTAAAAATTGGAACCAGTTTTTCAGTCTAGATAC
ATTTGTTTCCATAGTTAAGTAAAATTAATTTAACAAACAG
GATTATACCTTTAAAAAGGGGCAGATTGGGCCGGGCGCGG
TGGCTCAAGCCTGTAATCCCAGCACTTAGGGAGGCCGAGA
CGGGCGGATCACGAGGCCAGGAGATCGAGACATCTTTGAA
CACAGTTTCCTCAGGAGAGAAATGAGGGCACGACTGAAAT
AGTTTCTCAGGACCCATCAGTCCCTGATCTTCTGAGAACA
CTAAGTATGGAAGAGTTTAAAATTGGAACCAGCTTGCAGT
GAGCTGAGATCCGGCCACTGCACTCCAGCCTGGGTGACAG
AGCAAGACTCCGTCTCAAAAAAAAAAAAAAAAAAAAAAAA
GGGGCAGACTGAAGAAAAATACTATCACTCAAATTTGGAT
CCCATTTTGTACTCAACATCTGAAGTAAAACTACTTGGAT
TAATCTAACCTTTTCAGCTCCTTTACAAATAGCTGAGAAA
AACAAGTTATGTCTGCTGTGTGCCTATTTTGGGGTCATTT
AATTTTCAAATAATAGCAACAATAAGGAGAATACATTTTT
ATAATTAAAACACCAAATTTTAAAATTTTTACTTAATAAT
TATTTGATGAGGAGAAGGGCTGCAGGAAAGCTGCAAGGAA
AGTGGGAAAAGAACTGTTTTTATAAGGAGAGAGCAGAGGC
CACATTGATGCTTACAAAACTGAGATGTCACCTGGCATGG
TGGCTCACACCTGTAATCCCAGCACTTTGGGAGACAAAGG
AGGGTGGATCACTTGAGGTCAGGAGTTCGAGACCAGCCTG
GCCAACATGAGGAAACCCCATCTCCACCAAAAATGCAAAA
ATCAGCCAGGTTTGGTAGCTCACGCCTGTAGCCCCAGCTA
CTCCGGAGGCTGAGGCAAGAGAATCGCTTGAATCTGGGAG
GTGGAGGTTGCAGTGAGCTTAGATGATGCCATTGCACTCC
AGCCTGGGTGACAGAGAGAGAGAAGGAAGGAAGGGAGGGA
GGGAGGGAGGGAGGGAAGGGAAGGAAAAGAAAGAAAAGAA
AAAAGAAAGAAAGAAAGAAAGAAGGAAGGAAGGAAGGAAG
GAAGGAAGGAAGGAAGGAAGGAAGAAAGGAAGGGAGAGAG
GGAGGGAGGGAAAGAGAAACTGAGATGTTGTCAGGGAAGA
ATCTCTAATGACTGTCCTGATTTGCAGTACTCATCAGGTA
TTCTTTCCCCAAATCAGCCTGCTCTAAAGGGAGGGTAAAG
GAGACATTTAGATGCAAAGTCACTCAAAAGTATACAAATT
TGGAATTGCTATCTTGAAAAGAGAATATTGGAAGAGGCCC
ACGAATGAAACTGTAGGCACTGAATTATATCTGCTAAGTT
TAGAAAATAAGAGGAATAAATTATGTAAGAGAATATGTGT
CTAACTAGGGTGAGGGGATGGCTCAGATGAGCGGGGGTTA
TCTCTGCCCTTTGTTGGTATCCTAACTCCTCATTATCCCC
TCTCCCCAACCCCTGACAACCACCATTCTTTCTGTTTCTA
TGAAATTGACTAGGTACCTCATATAAGAGGAATCATACTG
TATTTGTCCATTTGTGACTGTTTATTTCGCTTAGTATAAT
GTCCTCAAGGCCCATCCATACTGTAGCATGTGTCAGAATT
CCGTTCTCTTTTCAAATTGAATAATACTCCATTGTACATA
TACATCGCATATGTTTACTCATTCATTATCCATTCATCTG
TCAATGAACACTGGGTTACTTCTACCTTTTGGCTATTGTG
GACAATGCTACTATGAACATGGTTGTGCAAATACGTTGGA
GTCCCTGCTTTCAATTCTTTTGTGTATATACCCAGAAGTA
GAATTGCTGGAGCATATGGTGATTCTATTTTTAATTGTTT
GAGGGTTCACTATACTGTTTTACACAGGGGCTGCCGATTA
CATTCCCATCAGCAATTCACAAGGGTTCCAATTGCTCCAC
ATATTTGCTAATACTTTTTGTTTTTGTTTTTTATAGTAGT
CATCAAATCGGTGTAAGATGATATCTCATTGTGGTTTTGA
TTTGCATTTCCCTAGTGATTAGTAATCTTGAACATCTTTT
CATGTGCTTACTGGCCATTTTTATATCTTCTTTGCAGAAA
TGTCTATCCAGTTCCTTTGCCCATTTTTAATCAGGTTATT
TGTTGTTGCCATTATTGCTGTTTCTAAGTAACATGTCTTT
TTTTTTTTTTTTTCAGACGGAGTCTCACTCTGTCACCCAG
GCTGGAGTGTAGTGGCATGATCTCAACTCACTGCAACCTC
CGCCTACTAGGTTCAAGCGATTCCCCTGCCTCAGCTTCCT
GAGTAGCTGGGATTACAGGCATGCACCAACACGCCCAGCT
AATTTTTGTACTTTTAGTAGAGACAGAATTTCGCTGTGTT
GGCCAGACTGGTCTCGAATCCCTGACCTCAGGTGATCCGC
CTGCCACAGTCTCCCAAAGTGCTAGGACAGGCGTGAGCCA
CCACACCTGGCCTAAGCAACATGTCTAACAACAGATTTGT
TTTTGGTAAGGACTGCTGAGAAAGTTCTTGGAGGGAACCA
TGCTAAGTAGAAAACACCACGAAGAGCATCAAGTCTGTGA
AAAGTGGGCCCAATGCAGGACATGGGCAGAGTTTGGGCTG
TTATCTTTCAGCACTGCTGTCTTTCATCTGGTCGAAGATG
ACTCCTGGCTGTGCGCAGTGGCTCACGCCTGTAATCGCAG
CACTTTGGGAGGCTGAGGTGGGCAGATCACTTGAGGTTGG
GAGTTCGAGACCAGCCTGGCCAACATGGCGAATCCCTGTC
TCTACTAAAAATACAAAAATTAGCTGGGCCTGGTGGTGTG
CACCTGTAGTCCCAGCTACTTGGGAGAATGAGGCACGAGA
ATCGTTTGAACCCCAAAGGCAGAGGTTGCAATGAGCTGAG
ATTGTGCCACTGCTCTTCAGCCTGGCCAACAGACTGAGGC
TCTGTCTAAAAAAAAAAACAAAACAAAACGAAGATGACTC
CTGTACATTACTTTACACTTCCTCAAAGCAGCAAGAGGAG
GTGGGGGACTCTCTTTATGGAGACACATAGGGCACAGGAA
ATGAACAGCCTTTATTCAAAGAGGGCTGCAGGGAAATACT
GCCTCTCAGAGGAGGCAAGTCAAGACTGGGAGGTGGAAGG
GAAGTCCTGTGCAGAGATGAGGTGGTGGGTGCTCCTTCAG
ACTGGGTTTCCAGAGAGCTGGAGAGAGGAGTGGAACAGAG
TAGAGTAGTGAGAGCATGAGTCCCAGGGGAACAGAGCAAC
CTTGGACATACAAAGCTGTTAATCTGGAACTTTTTTAAAA
AAGCTATACTTTAATGCTAGTTTAATTGGTTTAATATTAT
ATTTCTTTAATATTTAGAGGTATCACTGAGCACTATAGCA
AGGGCGGAGGAGGCCAATAAATATGTACAATGCACTTTGC
CAAACCAGCTCAGTGGTTTGAACTTTCAATAAAAGTTCAA
GGACTTTGAATAAAAGTAAAAGGACTTTGAATAAAAGGCA
ATTCCTCGAATATGTTATTTTACAAGCATGTTCCTGAGGA
TGTCTTGTCTCTCTTTCCCCATCCTCAGCCCTTTATGAAG
GTATTCTTTCCAACCACCCACTGAGACTTTTTCTAAGAGG
AATTCTGGTGACTCTAGTTTTTCCATCTCCTTACCTTTCG
GTAATGTCTTGGCCCCTCCTATGAACTGGAGTCCTGAAAA
CTGCCCACCTGGCCTATCTTTTAACCTGTGTTTTTGTGAC
AAAGGCAAATAAATTCCCAACTGATTTTTTATTTCATTCC
CTTCTCTCAAGAAAAGTGATTGCCAGCTTCAGGGATAGAA
TATAACCATAGTTAAGAAAAAATAAAAATCTAAAAGCTAC
AAAAATATCATGTGTTTTGAAAAAATGTACCCAAGGAATA
ATTGTGGAAATATGTATAGATTTGTTTACAAGGACATTCA
TAGCAAAGTTATGATATGAAAAATTAGGGAAAAAAATCAA
AATTTCCCCCAAACAGGTCATTAAGTAATCTTATTACACA
GAATGTCATAAAACTGTTAAAATATTTTATTATAGCAGAG
GCTTATCACCTCAGACTTTAACAGAGAGCCAGAAGGGGTA
GCTGGCAAAAGCAAGCAGAATTTCACTCTTTTCTTTCCAC
ACACACACACACACACACATATATATATATAATGTATATA
TATAATTTTCATATAGATATGTGTGTAGTACGTGTGTGTG
TGTATATATATTCCATATATTTATTCTATGAAACAATACA
TTGGGGGAAAAAAAGTTCCACTTCATAAAAAAAAGCTTGA
AGAATGTTGAAGAATATTGACATAAAGACCCAGAAAGAGG
TCTATAGAGCTTAAGTGGAAAAGGTGTGTTGTGAAGCAGT
GGTCAGTATGAATTTCATTTTTTAAGTTACTGTTGAATAC
TGGGTGTGGTGGCTCACACCTGTAATCCCAACACATTGGG
AGGCTGAGGCGGACAGATTACTTGAGGTCAGGAGTTTGAG
ACCATCCTGGCCAACATGGTGAAACCCTGTCTCTACTAAA
AATACAAAAATTAGCCGGGTGTGGTGGCACATGCCTGTAC
AGGAGGCGGAGGCAGGAGAATTGCTTGAATCTGGAAGGCG
GAGGTTACAGTGAGCCGAGATCATGCCACTGCACTCCAGC
CTGGGCGAGACAGTGAGACTCCATCTCAAAAAATAAAATA
AATAAATAAATAAATAAATTACTGTTGAATAAATGGGCTC
AAGTTGGCCTCTGTGTATTGACCACCATGCTGTTTACTTC
TGTACCACAGCCCAGGACCATTAACTCAAGCCTACCAGCA
CCAAACTCAAATTCTTGCACATCCAATTGCTGTAAATATA
GCCCACTTTTTTTTCACCCTTTTAGAGCCCATCTGCTTTG
CAGAACCTGTGAAACTGCACCCAACACCCTCTTGCCATAT
ATAGGACAAACTGGGGGCTATGAAAGACCCCAGATGGCTG
CTGTTCCTTAAGGATCTATGACCAAGAGACTCCTCACTAT
GCTGCTAAGTGACATCCCCAAACCTGCAAACCCCTCTCTG
ATCCTCCTCTCCCCAGGGAGGTTGCTTGTCCTTTTTCCCT
GATGGTGGTGGCCCTGCTGCTGTATCTGGAAGGTCTTCTG
ATGTGAGGACTTTCCCCTTCCATGCAATCTGTCCAAACCT
CACCCAAATAAAGCTCTTGTGTGCTACTGCCATCTCGTGG
TCTGGTCTTTTCCTTGATCAACCCCCAACATTCAAACTCA
CTACAACCATATGCAGATTTTGCCACTGAAATACACTGGA
GGACATACACCAAAATATTCACAGTGGTTTCTGGATAGTG
AGGTGTTTCAGGTTTTTTTTTTTCCTCTTTTGGCTTACCT
ATATTTTCTAAATTTTCATAAAACATCTGTCATTTTTTAA
AGAAAATGAATAAATGATTTTATTTTTAAAAACAGAGTAG
CATATAAAGTTATTTTTATTGCCATTCTGAGTTATTTTAT
GACTCCTAGCTGCAAAAGCAACATTCAAAGGCACTAGAAC
AGCTCAGAGTATGAAATTTCTGAAGTTTTTAAATTGTGGA
AACCAAGAGAATTCCTTCACCTCACTTTTCTAATATATTT
CTTTTCTTCCCCAGTAGTTTATATTTGTTAGGTACTCAGA
AAGGCCTTTTAGATGGAGTGGAATGATCTGGAACTATATG
GCAGTTATGGCTTAGCGTAGTACAGCATATCATAGATGAA
ACTTTGGATACATAGGTGAATGGCAATATTATCTTGAGAA
AAGTGTATACATTTACATAACTTCAAATGTCCTTGAAGTG
AGAGAACCTCAATCTCTGACACCAGCTTGTCAATGTCAAC
CTCTTGAAATGCTCTTAAAAAGAGGACCTGCTACATCAAC
CTGGCCCACCCCAAGTAGCATTTTAAGTGGCTGCGATGAG
CCAGGCTGTGTACTAGGAGCTGTCGTGCCATGTGTTATTG
CTCTGGTTTGCTTAGTGCCAATTATTGTGTATTTGTTTCA
GAATTCTCCTGGCTCACCAGATGTTACAGGAGGTCCTGTG
TTGATTTTGTGGCTTTCTTCTTTATGAGTCTCAAGTCCCA
CTAATGTGTTTGTAAAATAAATACTTCTGGCAAACTTCAG
GAAAAAAAAGTGTGAAATTTCTGAATTGCTAGAAGTGTGC
TTTGAGGAACCTGAGCAAAACAGAAGAGGCACCAGACACT
ACCAAAACAGGTCAACATCAAAGATCTAGAAAGACCTTTG
AGTGGCTTAGGAACTAAGCACCAAGGAAGGAAAATGAAAG
GTAATTATTAGAAATTGGCATGGATTCATTAAGAACTGCA
TTACACCATATAACCTTTCCCCTCCTCCTTCTCCTCTTTC
CTCTTGTTGTTGTTATTATTAAATGTAATGGAAAGTATGC
CTAGATTTCAGCTATATATCTGGAAAAATCAATATGGGGA
AGAGCAAGTTGAATGATCACAGATTTAGTGAGACTCGTAA
CTGGCTGAATGAAATAAATGCGGATCAGGAAATTATCCAC
ATGCTTGTGCTTCAGGCCCCTCCCAATGGAGGATGGAGCT
GGAGCGATGGGAGTGGGGAAGAGGGGTTTCCTTTGGGACT
TACTTGGTTTTCTTTGTTGCTCTTGTGCCTGCCCTGGCAA
TATTTAGGGCAGGTTGGCTTTGTCTTTGTTACTACTGAAG
CAGCAGTAGCATGACCCGTTTTGGGAGGCAGCTTAATTTA
CAGCCAGCATCATAAGAGCTCTTTCAATCTATATTTTGAT
TCTTGGACATTTATTATCAGTTAATCTAGACATAAAGAAT
AATAATCTATATAAATTACTGTTGGGGTTGAAAAAATTGT
CCACTGTGGGTACAGGGATATCAAACTTCAGAATGCCTCA
TGTCGAATAATTTAATTAATGATGGCATAAAGAAATAATA
TTAACTCAATATAACTCAGATTCTACTTTAATACAATTTG
CATTTTAGGAATGTATAAAGAATTCCAGTTAGATTTGTTT
ATATGTAAAAAGGTATGAGTTTGATATTATAAACAGGTAA
GAAAGTTTGATTTCTCATAAACATTAAGGAGGAGGGTTTT
CTGTTGTTTTACTTGCTTTACTACTTTCATGGCCCCATCT
ATGTTAAAATATGACTTACTTAGAGATAAACTAAGACTAA
AACTAAGAAATGCCAGCTTTTTTCAAAGTAAGAAGTTACA
GTAGTACTATTACTAAGTAAAAAGTAATACTTTTTCAAAG
TCTTTCATTTTCAAAGTAAATATCACTAATTTTTTGGAAT
TACTTTTTTCTTAGAAAAATAAAGATCAAGATTGAAGTAT
CATTTCCCCACAGCTTGTCTACATTTCAAATGTATTAGCA
CCAAACCACTGAGTATAGCAGCAATTATTAGGAAATGTTA
CAGAACGTGTCTATTTGCAATGATCATAGAGTAGAGCTTT
TGTTAAGTAGGTAGAAATTTTAAAAATATTGATGATTTTT
AAAAGATGATGTATCTTATATGTAACACTCCATATCTACA
AATGGGTTTTTGTACTTATTGCCATACTATACAGTGTCCT
AACAGTCTTGTAAAACAGGCAGTAATTTTTTAAAGGTGTA
TTTTTTTCCGGACAATTCACTTTCATCATATATCCTTCTC
TTTCACATACCTCTTGCTTTATACTCATGAAAATGTATTG
TGGTGTTCTATTACATATACAGAAAATACAGGCTGGGTGC
AGTGGCTCACACCTGTAATCCCAGCACTTTGGGAAGCCAA
GGCATGCAGATCACGAGGTCAGGAGATCGAAACCATCCTG
GCTAACACGGTGAAACCCCGTCTCTACTAAGAATACAAAA
ATTAGCCAGGTTTGGTGGTACATGCCTGTAGTCCCACCTA
CTCGGGAGGCTAAGGCAGGAAAATAGCTTGAACCTGGGAG
GCGGTAGTTGCGGGGAGCTGAGATCATGCCAATGCACTCC
AGCCTGGGTGACAGAGTGAGACTCTGTCTCAAAGAACAAA
ACAAAAAACAAAAGAAAACGCAAATGCTGTTACTAACCAA
TATGATGAATGAAAAAAATTAACTTTTAACCATTCTGGCT
TTTAATAAAGTTCTAAATGTTATATAGACAGGTTTCTACA
TAAATGTAAAAATTTTTAGCAATAAATAATTCAGTTATAA
TATGAATTTAGAGAATGGAAAATATTACATTTTATACTCC
CCAAATAAATAATTTATTTTTAATGCTTCTAAAACCATAA
AGGATATATGATTTTCACATTTGAAAACATTTATAAATGT
TCTTAGTGTTCCCCCAAATACTTATCATTGGATCACTACT
ATATATTCTTTATTTCAGTTGCTGATCATGTCCTGAATCT
ACAACCATCATATCTTTTCTGAGAACATCCAAATCTGCCT
TGAGATCTAGCTTCCAGTTTATAATCTGTCTATAGGACAT
TTCATTCAGAGTCCTTCACCTTAGCCTGCCATCTAAGTTG
CTGCACTGAGCTGCAACCTATTTTTGTTAAATAGAGGGGT
AAAGTTTGATTATCTTTATGCTATGATTTAAAAATTCTAA
GCCTGAAAGCAGATATTATTTTTACTTTTAAACTAGGCAA
CTCATGATTCTTTGATCCTCTTGCTTTTAACTTATTTGTG
TCTATATTAAAAGTAGGTTTCTTATAGGCAGCATATAGTT
GGTCTTGATGTTTTAATCCAATCGGCCAAGTACAGCCTTT
GCACTGGGGCTTTTAGACCATTTACATTTAATGTAATTTT
GATAGGATTGGGTTTAAGACTGCCATTTGTTGTTTGTTTC
CTATTTTGTCATCTATTCTTTTGTTTCCTTTGTTTCTTTT
TCTGCTTTTTTTCCCCACTGCCTTCCTTTGTATTCTGTTT
TTATTTTTTGTTTTTTTTGGTTCAATTAAAACATTTAATT
GGTAAGTTAAAATTATTATATTTGTGTTACACTTTTTTTT
TCATTTTTGTTCTTGAGACAGGGTCTCACTCTGTCACCCA
GGCTGGATGCAGTGGCACGATCTGAGCTCACTGCAGCCTC
AACTTCCCAGGCCAAAGTGATCCTCCCACCTCCATCTCCC
AAGTAGCTGGGACTATAGGCACAGACCACCATGTCTGGCT
AATTTTTTTCTATTTTTTGTAGAGACAGGGTCTCACTATT
TGTCCAGGATGGTCTTGAACTCCTGGGCTCAAGCGATTCT
CCTACCTCGACTTCCCAAATTGCTGGGATTACAGGTGTGA
ACCACTGCACCCAGTCAATGTGATGTTTTTATATACGTAT
ACATTGTGGAATGGCTAAGTCAAGCTATTTAACATAGGTA
TTACCTCACATACATATCATATTTTGTGTGAGAACACTGA
AAATCTTCTGTCTTAGCAATTTTCATTATCTACAGTCACC
GTGATATACAATAGATCTCTTGAATTTATTCCTTCTGTCT
AATTTCGTATCCTTTGACCAGTATCTCCCTAATCCTTTCT
CCCCCAGCTTCTGGTAACTATTATTTTACTCTGTTTCTAT
GAGTTTGACTTTTTTAGATTCCACCTGTAAATGAGATCAT
ATGGTATTTGTCCTTCTGTACCTAGCTTATTGCACTTCAC
ATAATGTCCTGCAGGTGTCATTCACATCACAATTGGCAGG
ATTTCCTTCCTTTGTTAAGGCTGAATAATATTCCGTTATG
TATATATGCCACATTTTCTTTATCCATTCATCTGTTTATG
GACATTTAGGTTGGCACCATATCTTGACCATTGTTAATAA
TGCTGCAGTGAACACGGCAGTGCAGATATCACTTCAACTC
ACAGATTTCATATCCTTTGGATATATACCCAGTAGTGGGA
TTGCTGTATCATATGGTAGTTCTATTTTTAACTTTTTGAG
GAACTTCCATACTATTTTCCATAATGGCTATACTAATTTA
CATTCCCACCAACAGTGTACAAAAGTTCCCTTTTCTCTAC
ATCCCTGCCAGCATTTATTAGCATTCAGCAATTTATAACA
GTTATTCTAACAGGTGTGAGGTGATATCTCATTGTGGTTT
TAATTTACACTTCCCTGATGACTAGTGCTATTGAGCATTC
TCCCTTCGTTGGCCATTAGAATGTCTTCCTTTGAGAAATA
GCTATTCAGGTCCTTTCCTTATTTTTCAATCAGGTTATTT
GTTTTCTTATTATTGAGTTGAGTTCATTTATATATTTTGG
ATATTAGCTCCTTTTCAGATGAATAGTTTGCAGATATAGT
CTCCCATTCTGTAAGCTGCCTTTTCACTCTTTTGATTGTT
TCCTTTGCTGTGCAGAAGCTTTTTTTTTTTTTTTTTTTCT
CGCTCTGTCGCCCAGGCTGGAGCGCAGTGGCCAGATCTCA
GCTCACTGTAAGCTCCGCCTCCCGGGTTCACGCCATTCTC
CTGCCTCAGCCTCTGGAGCAGCTGGGACTACAGGCATCAG
CCACCTCGCCCAGCTAGTTTTTTGTATTTTTATTTTTTTA
GTAGAGACGGGGTTTCACTGTGTTAGCCAGGATGGTCTCG
ATCTCCTGACCTCGTGATCCACCTGTCTCGGCCTCCCAAA
GTGCTGGGATTATAGGCTTGAGCCACTGTGCCCGGCTGTG
CAGAAGCTTTTAAGTTTGATGTAATTCCAAGAGAATTTTT
AAAAATTCCATTTTTTCTTCTTTGCTGGCTCATTAGCTAT
AATTCTGTTTTGTACTTTTAGTGGTTGCTGCAAGGTTTAC
AGTACACATCTTTAACATACTCCATCTCCACTACATACAT
GATATAAGAGCTTTGCAAAAAACCTTCAGGCCTTTGTACT
AGGTTGCCATAACTTTTACTTTTACATGTTATACATCTTA
CAATGCATTGTTAATATTTTTACTCTCAACATAGTTGTTA
TTTTTGGTGCTTTTTAATTCCTTTTTGTAGACTCCCATCT
GGTATGTATTTTCTTATGCTTGAAGAACTTTATTTAACAT
TTCTTTCCCTGGCCTCTCAGCTCTATCTCTCACCTGCAAG
CCTGCCAGTGATAAATTATTTCAGCTTTTATGTGTCTGAA
CATCTTTATTTTACCTTTGCTTTAGAAAGATAATTTTATC
TGGGTATAGAATTCGAATTTGATAGTTTATATTTTTTCCC
AATACTTGTCTGGCTTGCATCATTTCTGCAAGAAGTCAGT
TGTTCTTATTTTTGTTCTTTTTTCTTCCTTATGTAATATG
TCTGTTTTTTTCTTTTTCTTTTTTTTTTTTTTTTTGGTGG
CTGATTTTACTGTTTCCCCCCCCCTTGCTGGTTTTAAGCA
ACTTGTGATATGAAAATTTAGTATAGTTTTCTTGATTGAT
GTTTATGAAACATTTTAGGTCTGTTTATGGTTTCCTGAAA
ATTTCAAAAAATTACATCTCCAAACATTTTTTCTCCCCCC
ACCTCCTCCTCTTTGTCAGGACTCTACACATATACTAGAT
TGCTTGACATTGTCCTACAGCTCTCTCATCTTTTTTCATC
TGTTTTTTGTTTCATTTTGAATTTCTATTGTTATGTGTTC
AAGTCCACTATCTTTCTTTCTGCAATGCCCAATCTACTAA
TTCCATTTATGTGTTTTCCTCAGAAATCTTAATTTTCATT
TCTAGATGTTTGAATAGTGGTTTTTTTCTTTTTACATGAA
ATGTCTCTACTTAACCTTTTTTCTAACTTTCTGAACATAT
AAAATACAGTTACAATCATTGTTTTAATGTCTTTGTCTAT
CAATTTGACCATCTCTGACATTTCTGGTTCAGTGTCAATT
GATATTTCTCATTATGTGTTATATTTTCACACATATTTGC
ATGCAGGATAACCTTGAATTAATGCGAGTTATGAAGACTA
TTACCTTGTTGAGTGATGCACATTTTCTCCTTCCTTCCTT
CCTTCCTTTCCTTCCCTCCCTCTCTCCCTCCCTCCCTCCT
TCCTTCCTTCCTTCTTTTTTTTTTTGGTGTTTCGCTGTTG
TTGCCCAGGCTAGAGTGCAATGGCGCGATCTTGGCTCACT
GCAACCTCTGCCTCCTGGGTTCAAGCAATTCTCCTGCCTC
AACCTCCCGAGTAGCTGGGATTACAGGCATGTGCCACCAC
ACCCAGCTAATTTTTGTATTTTTCTTTTCTTTTCTTCTTT
TTTCTTTTTTTTGAGACAGAGTCTTGCTCTGTTGGCCAGG
CTGGAGTGCAATGGCACGATTTTGGCTCACTGCAACCTCT
GTCTCCCAGGTTCAAGCAATTCTCTGCCTCAGCCTCCTGA
GTAGCTGGGATAACAGGCGTGTGCCACCACACCCGGCTTA
TTTTTGTATTTTTAGTAGAGATGGGGTTTCACCATGTTGG
CCAGGCTGGTCTCAAACTGCTGAGCTCAGGCGATCCACCC
ACCTCAGCCTTCCAAAGTGTTGGGATTACAGGTGTGAACC
ACCGCGCCTGGCACATTTTCTATTACTGTATTCTTGAGCT
TTGTTCTGGGACATAGTTGTTACTAAGAAACCCTTATCCT
TCTGGATATGGCTTTTGTTAAGCAGTACCAAGGCAGTGTT
AGTGCTAAGTAGTTCCCACTACTGAGGCAAAACTCTTCTG
AGTACTACGCCCACTGCTCCATGAATTGTTTTCTACAAAT
GGCTGGTTGGACTAGGCATTACCCTTGCATGAGGTTCGAT
GAATTGTTCCTTCTAATACTTTCAGGTGGTTCTTTCACTG
GCCTCATACAGTTTTCTTACATTCATGTGCTGATTGCTGC
AGATCTCCAGAGCTGTTTCTTTGGTATCCCTCCACCTGCC
TCTTCCCTGCAGACTCTAGCTGTCTTGGCCTCCCTGGCCT
CTCAGTTCTGACTTCTTAACCAGAGAGAATGCCAGTCTCC
AACTTCATTTTCCTCTCCCTGTGCCACATGCTGGGCCAAT
CACAGAGGTCATTTTGTTTGTTTTCCTCTCAAGAATCATT
GTTCTTCATGGACTAACAGCCAATAAAAATTTTTATTCTG
ATGAAAACATTCTGTGAAATTATTACATATATCTCATCTT
GTTTCTTCATTGTCTCAGGTGGGAGAGTAAATCTGGTACT
TGTCACTCCACGTGAAGTGAAAGTGGAAGTCTTAAAATGC
AAGCTGAAAACTTGAATCCGATGCCAGGAAGCTCTGCTCC
CACCAAATCATCTTTCTTACAGTCTGTGAATCCTATTCAT
GACACCTTGTTTTTTTTGGAGGGGGAGGGAGGACAGGGAC
CACTCTGTCACCCAGGCTGGAGTGCAGTGTCATGATCTCA
GCTCACTGCAACCTCTGCCTCCTAGGCTCAAGCGATCCTC
CCACCTCAGCCTCCCAAGTAGCTGGGACTATAGGTGCATG
CCAACATGCTGGGCTAATTTTTGTATTTTTTGTACAGACA
GGGTTTCACCATGTTGCCCAGGCTGTTCTTGAACACCTGA
GTTCAAGCGATCCACCCACTTAGGGCTCCCAAAGTGTTGG
GGCTACAAGCATGAGCCATTGTACTCGGCCCATGATACTT
TGTTGATACATCTTTTGAAATGTCTCTCATATACCTTGTT
GATACATCTTTTGAAATGTCTCTCTCCTTTTACCTTTTTC
CACCCTGTGTTAACCATCCCACATCTATGCTATTTCATTC
ATGTTTTATTGTCTTTTTTTTTTTTTTTTTTTTTGAGACG
GAGTCTCGCTCTGTCACCCAGGCTGGAATGCAGTGGCGCG
ATCTCGGCTCACTGCAAGCTCCGCCTCCCGGGTTCACGCC
ATTCTCCTGCCTCAGCCTCCCGAGTAGCTGGGACTACAGG
CGCCCACAACCGCGCCCGGCTAATTTTTGTATTTTTAGTA
GAGACGGGGTTTCATCGTGGTCTCGATCTCCTGACCTTGT
GATCCGCCCACCTCGGCCTCCCAAAGTGCTGGGATTACAG
GCGTGAGCCACCGCGCCCGGCATGTTTTATTGTTTTAACC
TCTGAAAAGATCTTCCTGCCTCTAATCTTTAATCCAGTTC
ATACATTTCTATGATACATTTTTTTTTACTGCTATTTCCT
AGAACCTAGACACTAATGTACACTGGCACTCAACAAACTT
GTTGAATTAATGAGCCATTCTTTAACAACCAATTTATTAG
GTACTTCTTTGGCATAAAAAAACCTCCTAATTTCTCCCCT
CTATCCATAGATCAAGTCCAAGCTGAGACTGCCAATTGAT
GCTTTACGTAATCAGCTATTAAGCTATGTGAACCCTGCCA
CTTCCTAGAATATGTGGTTTATTTTTAACATGTCTTAGCG
CTATTACTAACTTGAAGCCTTTTTTCCATCTGTAGGATCT
TTTCTATTGTCTCTTAAATTTTACCCACTCTTTAAATCCT
CAAAGACCTCTTTCCAATGTCCATACAGAATTCACTCTTC
TCTGAATTTCTATAGCATCTATTATCTGCGCTTGTTTGAG
CGCTTTCCGTTTCCTCTGTGTGTCTGTGTGTGTGTATGTT
TTAGTTGTGCATATATTTACATTTATCTTTTCGAATGGAA
CAAAATTTCAGAGAGTTGGAACTATCTTTTATAATTTTTT
TTATGTATCTTAAGACAAAGTAGGTATTTCAATAGATATT
TTGAAAATGAAGGCAGAGGTCATCTTGATTAATTTGCACA
GGCTAAGGGAATCACTAGTTTACAGTAAATTGGCCCTGCT
GCTCACTGTATGCTTCCCCGCTCCCCGGCCCCATGGTGTG
AAATGACACTGTTGGTGAAAATCACCTCAAAATAAGGTCT
TTTAGGTTTTAAATCAAATTCTATCTTAAAGAATATATTG
AATCAAGGTTCTGGAGTATATTTAATCTTATTCTTTTCAT
TTAACAAATAAAATGCTGTGCCCCAGTTTCCACAAAATAA
TTAATTTAATATAAGGGATGTCATATCAAATAATATTTCA
ACAGAAGCCAAGGAAATCCTGGTATCACATAGCCAGTGAA
CATAAACTGGTATTTATTTATGCAAACATATTGCAAAATT
CCTCTAAACCTTTGAAAAATATTTGTTGTCATGAACACAT
AAAACGAAAAATCTAAAGTGAGTATCAAGATTTCATTTTT
AGTTCATAAAAGATATTGAAGTCAAATTCCTTTCTATAAA
CACAGAAGAGTTGGCCACAGTGAGAAAATGTAAGAAAACA
TCAGTTTCTACCGTGGAAAACACAGCAGGAGGTCTATTTT
TTTAAAAAAGTATTTCAGTGACAGGAATTCCTATAAAAAG
ATTAAATATTCTTGTCATAATGACAAGAAACCTTCATAGC
TTCAATAATCTTGAAAACCTTCACAGCTTCACCTTTTGCC
AACTAAATTTAGAACACATACAATAAACTCCTCATACAGA
ATACTTTTGTACTAGAAAACAGGTAATTCACATTCTGATA
AAGAGCAAAAGACAAGTGCTTTATTATGAGAACTGTTCAA
GTAAAATTTCAGTGTGCACCAGTGAAAGTGAATAAAGATT
TGCATCAATTTTTTTTGAATGAACACTAGGTTAAAAAGGG
GCTACACATTTTTTTTTTTTTTTTCCAAACACCACCCTTT
GCTAAGGCAAAAAAAAAAAAAAAAAACTTCACTTAATTTT
AGAACATAACTGTTACAGAAGAAAGCTACATCACAGTACA
GTACAGAATGTAAAATTCACCCTAGTCTGGAAGCCATTAT
GGAATGGCACATCACCTACACTTAGACCTTCTAATGTAGG
TTGGAATTACAGTATTTATCACAGCTTTATTTTCTTTAAA
CTGATAAAATTTGAATACACTTTCTATTTTTCAGGAGTGT
GCAGATGGGGCCCATATGTTGATATTACAGTAATTACAAC
AGTAAATAACATTGCACAGTCAACCTCCAAGGCTAATTCA
GTATAAAATAACAAGTATTAAAATGTACCTTTACTAGTGG
TTTTACATCGCATATATCACTAATTATGAAAGAAAAGTAG
GCAAATGCCCAATCACAAAGCTGCACATTATAGGCATAAT
GATGTGGAATAAATACAAGAAATCTGGCAAAATATTTAAA
ACAAACGAGTTACATGGGAACAAACTCAACAACCACATAA
GCATAAATCAATAATATACTGTTATAAATAGTATGTTTTG
CTCACAAGTCTCTTAAGTACTTATAGATATTACAGTGGCA
GGGGTGAATGAAGAAGATAGGAGGAGAATGAGGCAAATGT
TTCCAATGCCAGTTAATTCCTGAGGTGGCATTATTTCTTA
ACTGATGCATTGATCAACACTGTAAAGATGAGTTTGTGCT
ATGAAACAGTCCCAATATTATTATATTCCCGCAATTATAT
TGCGGTATGCTGAAGGCAGCAAACCTACGTGACAATTTAT
GTTATAATAGCCAGATAAAGTATGTTTTTTTTCTTTTAAA
TTTTGTTGCTACAATTAGCAGTGGGTCAGAAAACACTTCA
AAGTTCAAAAGAAACTTGATGTAGATTTAACTTTTTCCCC
AGTACTTCTTAGTTAGCTCAAGGCAATGCTATTATTGAAT
TTCATGTACTTGAATTTAAAAACTCTTAAGTGCCAACACT
GTAAACATTTTGTATCTTCTCAACTAAACCTTGTGGGATA
ACAAGGAAAAGAGCAAAGATAAGCAGTAATAATTTTGTGT
ATAATAAAGCTGATCTATTTTTCAGCTTCTGGTTTAAATT
TAAATATGATTTTAAAACAATTTTTAAAGGTCCATGCTAC
AACTTTGTAAAGACTATTTCTATGCACTTTTAATTCTGGA
CACAATTTTCAAAATTGCATGATGGAGGTAAGAATTTAAA
AAACCCACCAGAATGTAAGTAACAGGGAAGAACATTTTCA
AATCAAAGCATCAAACGTACATTCATGTGCAGAAATCTAG
ACAACTATACAAGGTTTTAAGCAATCGTGTTTTATTATAC
AACTCTATGAACAGAAAATGAACAGAAATACACAATATAC
TTACCTGTACATGTGAACCTACTTTTTAAGCTACAGATAT
TTATTATAGTTCATACTGACTTTAATTTTACAGTTCATAA
CTATGTATAACCTTATTGCATTAAGGGCAAATTCTACATG
GGGAGATTCACAGGCAGACCACATTAGGCATTACCAGTAC
ATTCAAAAACTGTACCTCATATATGTATGTATCTTCCCTG
AACCTGTAAATTTGGAGTTCTTTACAGCTTAAGCTCATTT
GCTATTTTTGATGCAATGTTCTTAAAGGCAATAGATGTCC
CGGATATTCGCTTGAAGCGGACCCCATTAAGTGACAGTCG
TGGCAACTTGCAGACTTCCATCTCCCACTGCACGAGGCTA
TCCTGTCTAGCATCTCCATGGACACAGAAAAGCAAAAATC
TCTCTTTTTGCTCATAATCACAGTTATTCGCATCTAACAC
TTTTCGGATTTCTCTCATCATGTCATTAGGGTCCATTGAA
CTAGTGGTCTTCATACTCCATGTGAACCGCAAAGAACGCG
GCTTAGAATCTTTACCCTCTTCCTTGTCTCTTTCTTTTGG
TTCCCCTGATGTACTTCTGGAACAAGAGGGCAACGGGAAG
GAATGAAAACAAATATTTCACTCAGAAAAGAGATCAAAAC
GCACATAAAATCTAAGTGGTCATAATTCAGTGCCTAATAA
AACTACGTAATTTGCAGACTACCCTCAGATGGACGCCAAG
ATTTATGTTATCTTGCTGTTACAGAAACACACCCCAAGAT
GCCACCTGTTTTGACTTTTAATATTGTCAATCTAAAATAG
CATTTTTCTTAAATATAAGTGGCTTGAGGGAAACATGTCT
GCAACTGAAAGTGAAGAACTTAATACCTTCTTCAGTTCCA
TATTTCTCTGTTCAAGCACACACAAAATAGGAACCACTAA
TATTCTATTTGGAAATAACACATTTTTGAAATATAAAAAA
ATATTTCTGCCTTTTTGGATAGGAGGAATATAATAACTTC
AGAGGGAAAGATAATTCGTTTACCTGATAAGGTTGAGAAA
GAATGTTGTACTGCAATTATGTAAAGACGTTAGATTATAC
CACATGTCTCAGTGTCCTCCAGTGATTTCTCATTTCACTA
AAGACATCCTTAAAACAGTCTACAACATTCCCCATGACTT
GCACTCCAACTTCTACTCTCCCCACCCCATTTCCTAGAAT
TTTTCTCCTTCCTCACTCCTATCAGAACACAATGGCCTCC
ATGCTATTCCTGGAACACACGGGTTATGTTCTTGCTATAA
GGCTGTTGCACAGACTGTTCCCTCTGTCATGAATGCTTCT
CCCCAGATGGCTGTGACGCTAACTCCTTTACTTTTTTCAA
ATCTCTGCTCACTTTCTTCATGAGGCTTCCCCTTACCACC
CTACTGTACCCTAACTCCCATCCTAGCATGGCCAACCCCC
CTTAGCCTGCTTTAATTTTTCTCTATAGCACTTACACATT
CTAACATATTATTTAATCCATTTGTTAGGGTGTTTACTGC
CTGAGTCTATCATTAGATTGTAAACTCCAGGAGGGCAAGG
AATTTTGTCTATTTCATTCACTGATCTATCTCAGGCATCT
AGAACTGTGCTGGGTAAATAGTAATCATTAACATATTTGT
TAAATGACTAAATCTCACTGAATTTTACTTATTGCAGGCA
TCCCACAAGTAATATCGAAACAAAAAACCTATTTCAAATA
GTCATAGGAAGAAACCTGCATAGCTTCATCAAAGTTAATA
GATCATTCGTGATACAGAAAATCCTGTAATTAAATTTCTT
GAACAATTATCCAAATAGAGATGTTACACTGCAACTTGTT
AACCTATCTCACTTCTGTGATTTAAGAAAAAAAAAAAAGT
ACCTTGAAAGGAGTTTATAATCTACTGCATAAATATTTTA
AATTAATATATATACATTTTATATCAATAGTATAATATAT
ATTCATGTATAATTTTATATATATATTATTTCATTTCTAA
ATGAAATAAAGTGTCTGAGCCTAGGTATCTGAGTCCCCAA
AGCTCTGCAAACTATGCAGTCTTGAGAAAATAAGGAAAGG
AATAGGTAGAGAAAATAAATTTCCAAAGACTATTAATAAG
TATGGGAAGTATGTACTTCATGTTCTCTATTTCTCTTTTT
GCCCACTGAATCTAAGCCATTACATCACAGGCCTCTTAGG
GCTTGCAAGCCAACCAGAGTCATTTACCAAGGTCACATGT
ATAATTCTGGTGGATTTGGCATGCTGGAAGGGACTTGAGA
GATCAGTTGACTGAGCACTCATTTTAAAGATGGAACTGAT
GGCTGGAAAACTTAGAATTACTTTTCTGTGGTTCACACCT
GTAATCCCAGCACTTTGGGAGGCCAAGGTGGGAGGACCAT
GAGGTCAGGAGTCTGAGACCAGCCTGGCCAACATGGTGAA
ACCTTGTCTCTACTAAAAATATAAAAATTAGCCAGGTGTG
GTGGCACGCCTGTAATCCCAGCTACTCGGGAGGCTGAGGC
AGGAGAATTGCTTGAACCCGGGAGGCAGAGGTTGCAGTGA
GCTGAGATCGTGTGACTGCACTCCAGCCTAGGCAACAGAG
CAAAACTTTGTCTCAGAAAAAAAAAAAAAAAAATTAGTTT
TCTGAACTTACAGAGCTAATGAGTTGAAAAGTAAAGACTA
GAATTCAGGGGTATTATTCTAAGTCTAGTTTCCTTCTATT
CCACCTTAAGATGACTTTAAGACAATAAAATTTTTTTTTG
CACGGTCTCACAGACATTGCCACTGATAATATCAATTCTA
GAAAGCTCCTGGAAATGTGCATATTAATATAATAACAACT
AACATTTATTGAGTATTTACTAGGTGCAGGAACTGCCCTA
AGTGCCTAAAATGTATTAATTACTCATTTACCCCTCAGAA
CAATCCTAGGAGGCAGGTAGAGTGAGGACATGGAGGCACA
CAGAGTTGAAGTAACTTCCCCAAAGCCACACAGTAAAGTA
AGTGGTAGAACACAGCAGAAACCCATGCACTCTGGCTGAG
AACCTGTACTTCTAACCACAGTATCACCCCATCTTCCTGA
AATGACAGAACCTCACTATAACTGGCTTGATCCCACCTAT
GTTCCTTGCTGTTTTTTTTCCATCTGTAAAATAGGCATTT
TCACCTAGTTGTGAAAATTAAATGACCAGAAAGTACTTTA
TAGTTAGTATTCAATAAGTTAGTTCAAAAGCAAAAATAGA
ACCAAACCCAACAACAACCAAACAAAACGGAATGTGAAAA
GTATTGTGTAAACATTTATAAAAGATCAGTTACTAATTCT
TATAATGCAATAAAATTATGTAGTTGTATCAAAAGGATAA
AAATGTAACTATTAATGGCCAATTGCAACGCACACACTAC
TAAATGTCTCAGAGGGAAATTTAGTGGAAATATAGGATGA
AATGCAAGGAGGGGCTCAAAAGTGAAGACTAAGTGAGGGA
GAGGCTAAGAACAAGTCCTCCATGTTTATGCAAAAGGCAG
AAGAAAGTGAAGAATATTCGTCTTGCTCCCCTGTGGCTCC
GTACCATGGTGACTCAGGTACCTAACTCTACAAAGAAACA
TTTCAACTATTATTACTAAATATAAATATAGCACAGTTTG
TTAAAAAGACTACATGGGAATGCTATAGTTTTCCCAAAGT
TAATTATGTTTTATATTTTAAGTAATTTGAAAAGTAGAAA
TCAAACTGGAGGCTTGTGTTCAGCTGGTCACAATAGTTTC
TGAATGAAGCCAGAGTCTTTCGTACTGTGGAATACTTGTT
GGTTGTAAAATTTACGTTGCAACCCTTAAGGCTTGTGTAC
ACTCAAAATAAATTAATGCCTTCATTTCTTAAATTTCCCA
TTTGTAAAATATTAACACAAGTACTAACATGTCCATAATG
TGGTCCCTAGAACAGCAGCATAAGCATCTCCTGGGGACTT
GTTAGAAATGTAAATGCACAGGCACCTGCCTCAGCCCCTG
AATCAGAAACCCTGAGTGTGGGATCCAGTAATCTTTTTAT
CAAGTCTTCCCTGTAATTCTGATTGTGCTCAGATATGAAA
CCCATTGCCAGAATGAATATACAACTAGCATTAAATGTCA
AAAAAAGAAATCCCCAAAAGTATGGCAGGATAGAATTTTT
AAATGTGGTCAAACATTGAATTCTCACCTAAAATATATTA
CTAACATCAAATCTTCCTTCCCTGTTCTGTGTTATTTGTG
CTATTTGACTCACACTAATTTTAGTTACATTACTTTAGTG
AGAAAAATATCAGGACATTTAATCTATTAATTCTTCAGCT
TGACATACTTTATAGAACAGAAATCCTATTTTTTTACCAA
GTACACAATTCCAATGCATGTTTGGAAAACAAACTTAAAG
TTGACTGACTTGAATGCTAGGTAATGTTATGAAAACCCAC
CCCAATATAAAAATCTAAAATATGCATGCTATCTAGTTAT
TAGATCTATTCATGACCATTAAGTGCTCGAAGTATTTCAA
AAGTACGTTTTCACACACAGGGACCTAGCAGCGAAGTATT
AATAGTGGCTCCTCACCTTGAGGTGTCGGTTCTGCCACTG
GCTTCGCCTTCACTTGGATCCCTCAAAACAAAGTGAAGGT
TGAGATTTAATGATAAAAGTAAAAAATATATCAAGAAAAC
CTATATCTAAAATTATTTTAAAATTAGCTTGTTGAGCAAA
CTTCTACCGTGACAGTTTTCTATCACTAGTCAGTCTGAGA
CTATTTCTCATGTTTTTCATCATAACCGCATGTAATTTAT
CATTTATTGAGCGTCTACTCATTTTTGTCAACAGGCAATA
TAAGGTGAAAGTTTACAATTTTTTTTCATAATCTTCCAAT
TCCCAGCCACAATTCATTTGAAGTCATAATTTATCTTTTG
GTTTAGTTTAATCTAAAGTTAAAACTACTTAATAATTATC
AACAGCAAGATTCAACTCCAAATTTGTGATTATGTATAAT
TTTAGTAGTCGCTCAATTTAGAAAATATATACATTAACTT
TGTAGTTAGCAAATAAATACCAATTTCTAAATAAGCAATT
TCTCTTAGAAGTTATGCTAACAATTCATGCACATGATAAA
ATATTACAGCAAATTAACAGCCTATCCATGTAGGCAAGTC
TAAAAACATGGATTCAATCTTAAATAAAAACACTAACCTT
ACCTTGATATCCACCTGTGAAATAAAACCAAGAAAACACT
ACTAATTGTTCTGAGTTGCATGTAATTAATATTTTTGAAG
TCTACCAAAATTTTAATGCTTTGCTATTTTTAAAAGTAAT
TAAATATCTTGTGATAGAGGGTAAAATACTATTAAATAGT
GGGAAAAATCACCAACTTGAATCCTTAAGTTAATGTTGTC
TTAATGTTTTAGCCATTCCAGAAACATTTCTATTAATTAC
ATAAAATTAATGCAATAAGAATAAAATCAGTGGTACTCTC
CCATCCCCCAAATTAATAAAACATACCCACACACCAAGCT
CTAAAATTTTAAATTGTTCTTAAGAATATGAATGCCTCAT
GCCTCTCAGGGTCTTTAACTAATACATGCCTTTCTTAACA
AACATATTATGAAAAAAATTTTTTTCTATCTGAATTTAAA
AGAATACTAAAATGTATTCTCACATTCAAATGTAATTTCT
TAAATTTCTATTTTTAATAACTGGCATTTTCATTGGGAAG
AATAATAAAAATTCAATGCCATCTATACAAATCCATTTTT
ATTATAGCACATTGAAATAAATAAAACATTTTTGAGCAGG
CTCAAAGTGAAATGTACATTTTCAGTTACATGTAGATGAA
CTGATAGACACAGATGGGCAGTGTACCAACTTGGCAAGCA
AGACAGTAATGCTGTCGACTCCCACTGCTAAGACAAAATT
CCTTTAGGAAGGGACAAAAATCTCACTGGACTTTTCTGTC
CTATTTATATTATGCTTTATTATTCACTATTAGCAAACAC
CTATTCCACAGCTGCTAAACTTAAAGCATTAGGAGTGAAA
TGTCCCTTAGACCCTATTTCCTCTGCTATAATTGACTGAA
ATCGCAATTGACCCATATCCTGTTCCTGCCTACCTGGATG
CCAGTAGGAACATTGGAAGAATTTCTGCTATTGGCAATTG
TTTTGGAAGAGCCCAGGAAGTCTGCTTTAAGTAGCCATGG
TAGGAGGCAGATGGGGCTACAGAAGGTGCAGCTGGCTCTA
ACAGCATATGCAGCACAGCATGCTCTCCAACACTTAACAC
TTAAAAAACAATGACCTACACATAGCAATATATACTCAAC
TGAACAAATTGGGTTATTCCCTATATAAGAATGAGCTATG
GTTAGAAAATCATAAGGTTTGGTGTAGAAGTGAGCCATGC
AGGTATTTAGGGCAGAGAATTGCAGGCAGAAGGAATAGCA
GGCACACAATGCCAAAACAGTGCTTAATGTACTTGAGGAC
AGTCTGGTGCCTGGGTGGCTGGTGTGGAAGTGGCAAGAAG
AAGAGTGGGAGAAGAAGAGGTCAGAGCAGAAATGGATGGC
CAGGTTACACAAAGCCCCACAGGCTATGGCGAGGGCACAG
AATTGTATTCTAAGCAAAGCGAAAGCTAATCAGGGGCTTT
AAATCTAAGAGTGACATGATCAGATTGACATGACACTGCT
GAAACAGAAGAGGAGGACAAGGACAGAAACTAGCAGAACT
ATGAGGTGGTGAAAGATGAAGAGTGGTTCAGCATATGAAG
GCAGTGGCGGGAGTGATGGAAGCAGCTAAATCCTGGAAAT
GCTGTGAAGGTAAAGCCCACACAAATTGCCAATGGATCTG
ATGTGGTATGAGGAAAAGAATTGTCAAGGACAACTCCAAG
GTTTATGGTCCGAGCAACTGTAAGGACAAGGCTGCCAATT
CCTAAGACAGTGAAGAACGAGGGAAGGATAAGCATGGGAA
GAGAAACGAGAGTAGGGTTTTGAACATGTTCTGTTTCAGA
GTCTATAATGTATCTAAGTGGAGAGGCTGAGCAGCAGTTG
GATGTAAGAGTCTGCAGTTCAGGAGAGAGATGTGGGCTGG
AGATACACTGGGGAGTTGTTCACACAGGATGGAATCTAAT
GTCATAAGCCTGACTGAGATCACCAAGAGTGTAAGGAAAA
CCAGAGAAAAAAACATGTCCAAAGACTGAGCCCTGGGGCA
TTCTAATATTTAGAGGTTGGGGGAAAGGCAAGGGAATCTG
AAAAAAGCCAGCAAAGAAGTCTGAGAAGTGATAGCTAGCC
TGTGAGGTAGGAGAAAACCAGAGCCAAGCAAGGGAAATGC
TTTAACTGTGTGGAATGTTTCAAGACAGTTAAGTTGCTCA
CAGGATGGCAGGAGCCCCATCAGTCTCACTTGCTGCTGTA
CAATAGCTCCTATGAAAGGCCTTGCATGTAGGTCTCCACA
TATGTGTTCAATGACTATATGGCAGTCCTTTATCAGAACC
TCCCAACAGACCAGCTCTAAGGCACTTTCTTGCTTTGACA
TTCTATCTCATTACTTCCTTTCCACAGTACTGTTTCCCCT
AGAGTCTAAATTTTTGTTGCAGAGTTAAGAGAAATATTTT
GCACAATGCTTAATGCACAATTAGTAATCAAGCACTAAAC
TACAAACCTATTTTTCTTCACTTTAATTCTGGCTTAACCG
TGAGAAAGTACTGGCTTTTTGAAATGGCCTTAAATAGACA
AATTCCAAAAGCAGAAACTACTGATATTCTGACTAGTACC
CTGCAGATGGCCGGCTAACACCGTGATCTACCTTCCATGC
TGACTCTGTTGGTGAACTTTTAGTTCTTTCTGTAGCAAGT
TGTCATGCTGCATAGTAATTGCCCAAATGGTACAAAGTCA
CTGACTGATATGGTTAGAAATTTATGTTACATTTGAGGCT
TTAAAAGTTTTTAATTCAGCTATGTGATACTGGGCAAACT
GATACATGAACCAAGTCTATAAATAGCTCCATGACAAGGC
ACGTAAGACTGAAGCTGCTTCTTCTCTTTTCCACATCCAC
TCTTTGAAATCCTAGGAACAGTAATAACATTGGAAACTAA
GTATTTAATTAGTATTTCTTAAAGCAAGTATAATTATTTC
TTACCCATCATTGAAGGCTCAGCTGAAATGATTATATGAT
AGGGTGCCTTCACTGTCTCCCTAGATAGAAACAATTCTAT
CTTCCTCTGGAATCCAGCATGTTGCCCACACTTTTTAGCA
CATGTTCTGCTTTATATCACAGCTAGTTGTTTGTCTGCTT
CTTACAAGACTATAAGAATCTGGAGGGCACAGATGCCGTC
TTACCTATCTTTAGATTCTGTTCTGCACCTAACACAGTGC
TTTGCTTGTCGCAGGGCTTAAGTAGGCATTTAGTGGGACA
CAGGAATAGATCAAATCGACATCAGCCTGCATTGTAGTAG
CAACTTGTATCATCAATGTGCACTGTACATGTATGCATAG
TAAACACAGTAAGTATGCTTACTTTTTAGAAAGTATAATT
GTATTGTTTAAGTAGATTAGACCTTTACTATACATGTATT
CATTTTGCATTTACTATGTTGTGATGATAAGGTTTTATGA
TATAAAATTACATAAGTGATCTGTGACTCTGGTGTGTAGG
CTTTTTATGCAAAGAAGAAAAAATGTAAATGATATATTAT
TAGTAAGCAATATAAAAGTATTGTCAAGATAAATTTGAAG
GAAACATGTAAACTCATTTCTTTTCCTCAATCACGGTTTT
CAAATATAAAAATCTTTTGTTAAAACACATTTTTGAAGTC
AAGTTTTTGTTCTTTCCATTTTACAGATTTTAAAAATCTC
ATTTTGTCCATTTTTTTCTTTCTCTCTCTTAAGGAAAAAT
ACTTTATGTCTTCCTAGATTTTTTTCTTCCAACTCTGTAA
AAGAGCAGCTCTAATGAAATGTTATGAAACCATTTTAGAA
AATTACTATAAATATTAAAAAAAAGTCAAGTTTCCTTCGT
AATCTCTAGAGGAAACAAAACACGACAGTACATTGGTACT
GACCTGCGAACAAATTTGGATGTGATTTTGCTTATTATAC
CAGTTGACGTTCCCCTTCTGGCATGTGCAAATGCACCCGT
TTCATGGGATGGTGAAGCAGGTGGCCCATTGTAAGCAGCG
CTGCGTCGCTCCCGGAGCTGTTCACCATGGAAAGTGCTTC
GGCTTGAGCTCCCTCGGGGAAAGCGGGTCCGGTCTGGAGT
CGCAGTACTAATACTGTGAGCAGATGGGGAAGCAGCAGGC
ACTCTCTGGGTTGTACTGCTGGGACAAATTAAGATATATC
ATTTAGAATAATGACAGGAAAACCTTTCACTCATGCTAAA
AACTTGAAACAAATAGCTATGGCTACTTCTTTTGGCCCTA
CTTTATTTGTTCACATTAGAGATGTGAGACATGGGTTAAT
TTTATTTACTATATCATTGGAGAGGAGTAAAATTTCAGTT
TGAAACTAGGTACCTTTTGTTTGGTCACTAAAAATTAAGA
AATGACTGAAACAGGGACACAAAGATAAATACTTTTCAGT
ATCACAAATGCCAAACCAGGGGTACTGCAAATATTTTTTT
AATATTCTCCTGAAACCACTTAGCAATCAATGTTGAACAC
AAATTTTATTGTTTATTAAAAAGGCTTTGAATAAAATAAT
TTCCTATTTCTAATTTAGGCCTCAGTGATGGTACAACATC
ACATGGTACTACCAATATGCCCAACAAATCCAACAGAGGG
TTAAAATGCTCAGATGTACTGATTTGAGAAATCTTAAAAT
AGAAAAATACTAGAAAAACAATTACAAAATTTTATATCTG
AACAGACTCTTTGAGTTCATCAGTTTCATTGACAGGAAAA
CTGAAGTCCAGTTTCATTAAGAACAAGGAATTCAGCCTGA
TCATTATCCATGGGTCTCAACTCCCAGTCTAGTGTTTGTT
TGTATGTGTTTAAATCATAACAAAATCAGTTTACCTAAAT
GACAAATTAAGCAGCAATTCTTAACTTTATGGGGATGGAC
GTAAAATCAAATCCTTAAAAAAATTCCTCTAGAAAATGAT
TTAAGTTATACGTAACATTTCCAACAACAGCCAAAGTACA
TAGAAAGTTTATGTTACAATTCAATTTTTCCCCCATTACA
AACACTGAATCTTATTAGAAAGGTCTTAATGTGATGGTGA
CTATCGTGTATTTTTCATATGGTGCTATATTTTTAGAAAT
TCTTAATGAACAAAATGAGATGTAACCAGCACATTACCCA
GGCCGGTAAGCTTCAGAGCCGTCTTTAATGGTTGGCAGTG
TGACTTTAATAGGATGACCAGAAGTGGACATGGACTTCTG
GTGGCGGGGTCGTGCTGAGGGGACAGCAGAGGCCACAGAA
GAGCCTGCAGAAGATATGCTACTCACAGACATCTCCGTAA
GGCTTTCGCCATAAAGCAGTTGAGAAGACCATGGAAATGT
AAAAAAGAAGAAAAATTGTGGTTTACTAAAATTTAAGAAC
TATATTTTTATAGTTTTTTATATTTTAAACTAACACCTTT
CATGACTGAAACATTTGAAAGAAACTAGCATAGTGGCATT
ATTAATGACTAACAAAACAATTAATATTCTTATGAAAAGT
ATACAGGGTGAATTTATCACTATTATCCATGAAAAACTCA
CACACACTTTATGTATGTAAATGGGAGAAAGTACAAAATT
ATTTTTGTGGATATACAATAATTTCAGATAAAATTATTAT
GACTGGAGTCATTTTTTACTTCCCAAAACCACAGTTTGGT
GTGATATGTTGCTGTAGTTCATTGTCCATTATTCATACAA
TCAGAATTGATAATTATACCAAAAATATTATCTCTGGATT
CATCAAAACACTTTTAAATCATATCATGGTCAATAGATTA
ACTGTTGCAGATTAAAGGAGCTGCAGCTTAAAATTTAGTA
TAAGAAAAATCATAAGTCTGAAATCAATTTCCAATTATCT
TATGTACAAAGAAGATACATTTTTCTTTGCATGCCTTACA
ATAGCACTTACTTTACATTCTTATTAAGTGAGAAGAAACA
AATGTAAGAATGGTTTGTACACACTACTGAAATGACTGTA
GGTGGTACTAAGAAAATAATTTCATTAGAATAGGCTCCAT
GTCTTTGTACTATATTGATGAGTAGTCCTTGTAACTCATG
ATAGAAAGAAGATACATTTTTTAAGTAATACAAATAATAT
GATTTATTATTATTTGAAATAAAACACTTTAAAAATTATG
TGGTTCTGAATGATGAGAAATAAGATGGCCACATTTTTTT
CAGAGGGAGGAAAATAAAGCCTTTATTCAGATATGGTAAT
GACTTGATGGGAGGTGAAAGGGAAGGAGGCAGCAGGTGCA
CAAAAGAAAAAGATTCAAATTATGAAGATGAAATTAGGAT
GGTATGATCTGCTTTGTTACAGAAAAATATTTACTATCAG
ATTTTACTCAGAAATTGGCAGGTAAAAAGATTTATTTCTT
GTTTTCTCTAAATGTTTTCCCAACCTTCTATCCTGGTACA
GGAGAGATGTCTCAGTAAGAATGGTTGGGTTGCAATCTTA
CTATTTCATGTAATAACTCCTTTTCTCCTGACCCATTCGG
CTGCAGGCATTTCAGCAAGGGCACTAACACAGAACAACAG
TAAAGGTATTACTACTTGGCACTGTGGCATTTACCTGCTG
TCTTTTCCATTCTGCAATGCTGTGTATCGATCTGTGGTCC
TTTCACAGACATATGTATTCCTTCTTGCCATGCTACCTCC
AGAATACACATTGTTCTTCAAGAATAAAAAAAAGGCAATT
AAAAAATTATAAATATATTTGTGGAAAGCCAAAGAAATAT
TATTTAAGCTGACTCTGCGAAAAATCCACAGAATTTTAAT
TGATTAGAATCTTATATTAACAAGAATTATCCCCTGCCTC
TCTCTCTCATTTAGATTTCAGAAGCAAAAGACAAAGCATC
AAAAATGAACTCATTACAGTTTTAGCTTATCCTCCTACAA
TAGCAGCCAGCAGTTTGGAAGCAATAGGAGAGCTGGGTTT
CTGTTCACTCCCTCCTTTGTGAGCTGGTGGTAGAGAAAGG
GCAGGAGCAGGGGTGTGAGCAGCTCTAAGTGACTAGGAGT
GCAAGCCAACTCCACACTAAGTATCATCACCAACAGGAGC
CTGGGGCAGTAAAGATGGCACGCCCACTCAGAAGCCTGTG
GGCTGCCTTTCTTCACCTGCTTGGGAAACTCTCTCAACCA
CTGGGAATATTAAGCAGACTAAATGCCCCAGGATCAAAGG
CATGTCCAGTTGAGGCCACCAACAGTGGTGCGTGCAGTGC
CACACTGAAGATATTTCCTCAAAGCTCAGGTTTGGGCTAG
AAGGAAGGCCAAGTCTGAGGAGCCTTGGAGAAAAGAGAGA
AAATAAGCAAAAAGGGATAGATAGATGATTCTCCTTACCA
CGCACACAACCTTTGACCTGTAACCCATTGTTGTGCCTGC
CAAATCCTGACCTACTCACTGGTAATAAAATATACAGAAA
TGATTTTCAATGTGGATATAATACTCTTCTGTTTAATCCT
TACTCCAACAGAATAAAAAAACTTGCTACTTTTGACTAAC
CCAGCATTTAAAATATATAGTCAACCTAAACATTGTTGAA
TCATGAGGGCTATAAAGTTAATAAGATATTTGCTTGAATT
CACTTTGAAGAAGGAAAAAAACTCATATAAACAAAACTGA
ATACAGATTTAAAATTTTTCAGTAGTGCAGGTTCCTAGAT
GGAAGGAATTTTGTCACCAGTTATATAAAAAGCATATGCT
AAAAACTATAAAAGTATGGTAGCAAAACAGGCAAAGATTA
TTAAAATTTTTAGGTAAGACTTGGAACATGTAGGCCAATT
GTGGTGGCTCATGCCTGTAATCCCAATACTTAGGGAGGCC
TAGAAGGGCAGATTGTTTGAGGCTAGGAGTTCAAGACCAG
CCTAGGCAACATGGTGAAACCCCATTTCCACAAAAAATAC
AAAAAAATTAGCTGAGTGTGATGGCACACACCTGTAGTCC
CAGCTATTCAAGAGGCTTAAGTAGGAGGATCACCTGAGCC
CAAGAAGTTGAGAAGAATACAGTGAGCTGTGATTGTACCA
CTGCACTCCAGCTTGGGCAACAGAGCGAGACCCTGTCTCA
AAAAAAAAAAAAAAAAAAAGACTTGGTCCATGTTATTAAA
GCAAAGAAAATTGATTTGATTATGCGGATGCATTATGAAA
CTAACTTACATTAAAATTCTCAAAAAACTAGGAATGTCAT
CGTATTTCATACTTTGAAAGACATTGTTTCATTACCTGCT
TTCCCATTTAACATGATATTAACATCTATCCACATCAAGT
GATACTAAAGTTTTATGGCTGTAGCCTATGCAACTGTACA
GACATACCATATTTTATTTTAATCAATAAATTCCTAATTT
TTGAACACTTAAATTATTTCCTACTCTACTCTTAGAAGCT
ACTAACATTTAATTCCCTAGAAATTAACTGGAAATTTGAA
ATCTAGAGGACAAATCTTAGAAATACATAATAGGAAATAG
GAAAAACATACTGAGCAATTATTAAAACTGCACAGGATTA
CTGAAAAGCTGTAAAATCACCGCATGGGCACCAAATGTAC
CAATATAAAAATATTTGCTTTTGATAATCTCATAATTTTG
GCCAAACTGTCATATGAATAACTTAATTCCTTGTCAAATC
ATGCTACCATACATCTTCTGGAAGCCTCTAAAATGTTTGT
GGCTATTCTCAATGACATTTCTTTCCTTTTCAAAGGCTGA
TGGTGAATGGGATCTCTCCTTCCAAGCTGTGACTCTGAAT
TTGTGCTCCTCCCACCCTACCTCCCTTGCCTTGACCCTTC
AATGCCAGTGACATTCAGGTACGGCAACCATCAGTTGTAT
TTCCCCAAGGAAATTTAAGATAGAATTAGGCAAAAGTTAT
GGAAACACAGTGTCACTGCTTCCATTTGTCATACATTTAT
ATAAAACTAACTTTTATAGTTGACTTCCTGATTCAAATAA
AAAAGATCTAGTGATCACTAAGCAGGTAAGGTTCTTTCTG
CTGAGGATTTGGGAACTAGGTGGAAAACTACCCTTGCAGA
CTCTTGCAGTCTAGTTTGGTAACTTCCTCAATGTGGAAAC
CAACCATGTAAACAACTTTTTGGGGGTTCTTTCACAGTAA
AGTGATTATATTTTACATAATTATACCATAAGTTTATATA
CAGTATTTTATATTTACTATAGCATTCTTAATCTTTTTGA
GTCTTCCTAAATCTCTTCTTCCCCTTATTTTATTTTTTTA
AATGCTATTTCTTTGTTTTTGTTTTTCTTAAAAAATTTTT
AAATCTTCTTTTAAAGTTCCAGGGTACATGTTCAGGATGC
ACAGGTTTGTTACATAGGCAAATGTGTAACATGGTGGTTT
GCTGCACCTATCAACCTGTCACCTAGGTATTAAGTCCAGC
ATGCAATAGCTATTTTTCCTAATGCTCTCCCCCAACCTCC
GCTCTCCTCTGAAAGGCCCCCGTGTGTGTTGTTCCCCTCT
CTGTGTCCATGTGTTCTCATTGTTCAGTTCCCACTTACAA
GTGAGAACATGTGGTGTTTGGTTTTCTGTTCCTGCATTAG
TCTGCTGAGGATAATGGCTTCTGGCTTCATCCATGTTCCT
GCAAAGGATGTGATCTCATTCCTTTTTATGGCTGCATAGT
AGTCTATGGTGTATATGTACCACATTTTCTTTACCCAGTC
TATCACTGATGGGCATTTGGGTTGATTCAATGTCTTTGCT
ATTGTGAATAGTCCTGCAGTGAACATAAATGTGCATGTAC
CTTTATAACAGAATGATTTATATTCCTTTGGGTATATACT
TAGTAATGGGATTGCTGGGTCAAATGATATTTTCAGTTCT
AAATCTTTGAGGAATCACCACACTGTCTCCCAGAATGGTT
GAACTAATTTACATTCCTACCAATAGTGTAAAATTGTTTA
TCTGCAACCTCGCCAGCATCTGTTGTTTCTTGACTTTTTA
ATAATCACCATTCTGACTGGCATGAGATGGTATCTCATTA
TGGTTTTGATTTGCATTTTTCTAATATTTAGTGATGTTGA
GCTTTTTTTTCACATTTGTTGGCCATGTGTATGTCTTCTT
TTGAGAAATGTCTGTTTATGTCCTTTGCCCACTTTTTAAT
GGGGTTCTTTTTTTCTTGTAAATTTGCTTAAGTTCCTTGT
AGATTCTGGATGTTAGACCTTTGTCAGATGGATAGATTGC
AAATATTTTCTTCCATTCTGTAGGTTGTCTGTTCACTCTG
ATGACAGTTTATTTTGCTATGCAGAAGGTCTTTAGTTTAA
TTAGATCCCTTTGTCAATTTTTGCTTTTGTTGCAATTCCT
TTTGGCGATTTCATCACACAATCTTTGCCCATGCCTATGT
CCTGAGTGGTATGGCCTAGATTTTCTTCTAGGGTTTTTAT
AGTTCTGGGTTTTATATTTAAGTCTTTACTCCATCTTGAG
TTAATTTTTGCATAAGGTATAAGGGAAGGGTCCAGTTTCA
ATTTTCTGCATATGGCTAGCTAGTTCTCTGAGCACCATTT
GTTAAAATAGGGATTCCTTTCCCCATTGCTTGTTTTGGTC
AACTTTGTTGAAGATGAGTTGTAGATGCACAGTTTTATTT
CTGAGTTCTCTATTCTGTTCCATTGGTCTACATGCCTGTT
TTGTACCAATACCATGCTGTTTTGGTTATTGCAGCCTTGC
AGTACGGTTTGAAGTCAGATAGCGTGATGCCTCTGGCTTT
GTTCTTTTTGCTTAGGATTATCTTGGCTATATGAACTCTT
TTTTGGTTCTTTATGAATTTTAAAATACTTTTTTTCTAAT
TCTGTGAAGAATGTCAATGGTGGTTTAATGAGAATAGCAT
TGAATTTATAAGTTGCTTGGGCAGTATAGTCATTTTGACA
ATATTGATTCTTCCTATCCATGAACATGGAACGCTTTTCC
ATCTTCTTTGGTCCTCTGATTTTCTTGAGCAGTGGTTGTA
GTTCTCCTTGAAGAGTTCCCCCACTTCCTTTGCTAGCTGT
ATTCCTAGGTATTTTATTTCTTCGTGGCAATTGTAAATGG
AGTTCATTCATGATTTGGCTCTCTGCTTGCCTGTTGTTGG
TGTAAAGGAATGCCTGTGATTTCTGCACATTGATTTTGTA
TCCTGAGACTTTGCTATAGTTGCTTATAAGCTTTAGAAGC
TATTGGGTTGAGATGATAGGGTTTTCTAGATATAGGATCA
TGTCATCTGCAAAAAAGACAATTTGACTTCCTCTCTTCCT
ATCTAAATGCTCTTTGTTTCTTTCTCTTGCCTGATTGCTC
TGGCCAGAAATTCCAATACTATGTTGAATAACGAGTGGTG
AGGGAAGGCATCCTTGTCTTGTACCAATTTTCAAGGGGGA
ATGCTTCCAGCTTTTGCCCATTCAGTATGATATTTGCTGT
GGGTTTGTGATATACGGCTCTTACTATTTTTAAGGAACTC
AAAATATGTTCCTTCAATACCTAGTTTATTGAGAATTTTT
AACATGAAGGGATGTTGAATTTTATCGAAGGCCTTTTCTG
TGTCTATTGAGATAATCATGTGGTTTTTGTCTTTAGTTCT
GTTTCTGTGACTAATTACATTTATTGATTCACGTATGTTG
AACCAGCCTTGCATCCTGGGGATGAAGCCAACTTGATCAT
GGCGGATAAGCTTTTTGATGTGCTGCTGGATTCAGTTTGC
CAGTATTTTGTTGAGGATTTTTGAATCGATATTCATCAGG
GATATTGACCTGAAGTTTTCCTTTTTTTGTTGTATCTCTG
CTAGGTTTTGGTATCAGGATGATGTTGGCCTTATAGAATG
AGACAGGGAGGAGACCCTCCTTTTCATTGTTTGTAATAGT
TTCAGAAGAAATGGTTTCAGTTCCTCTTTGTACCTCTGTT
ACAATTCAGCTGTAAATCCATCTGGTCCTGGGCTATTTTT
GGTTGGTAGGCGATTTATTACTGCCTCAATTTAAGAACTT
GTTATTGGTCTGTTCAGGGATTCAAGCTCTTCCTTTCAGT
CTTGGGAGGGTATATGTGTCCAGAAATTTAAATAAACACA
GTCAAATGATAAGGAGGATGCCACCATTGACCCCATAGAA
ATACAAACAAACATGGTTTGTTTGCTCTTGGTTCTTTAAT
TCTTTTAGTTGTGACATTAGGGTGTTGATTTGAGATCTTT
CTAGCTTTTCGATGTGGTATTTAGTGCTATAAATTTCCCT
CTTACCATTGCTTTAGCTGTGTCTCAGAAATTCTGTTATG
TTGCCTTTTTGGTCTCACTAGTTTCAAAGAATTTCTTGAT
TTTGCCTTAATTTCATTATTTACCCAGAAGTCATTCAGGA
GCAGGTCGTTCAATTTCCACGTAATTGTGTGGTTTTGAGT
GTGCTTCTTCATCCTGAGTTCTAATTTGATTGTGCTGTGG
TCTGGGAGACTGTTAGGATTTCAGTTCTTTTGCATTTGCT
GAGGAGTGTTTTACTTCCAATTATGTGATCAATTTTAGAG
TATATACCATGTGTCACCAAGAAAAATGTATATTCTGTTG
TTTTGGGGTAGAGAGTTCTGTAGAGATCTATCAGGTCCAC
TTGGTCCAGAGCTGAGTTCAAGTCCTGAATATCTTGTTAC
TTTTCCGTCTCAATGATCTGTCTAATACTGGCAGTGGGGT
ATTAAAGTCTTCCACTATTATTGTGTGTGTGTGTGTCTAA
GTCTCTTTGTAGGTCTTTAAGAACTTGTTTTATGAATCTG
GGTCCTCCTATATTGGGTGCATATATATTTAGGATAGTTA
GCTCTTCATATTGAATTGAACCTTTTACCATTATGTAATG
CCCTTCTTTGTCTTTTTTGACCTTTGTTGGTTTAAAGTCT
ATTTTGTCAGAAACTAGAGTTGCAACCCCTGCTTTTTTCT
GCTTTCCATTTGCTTGGTAAAGTTTCCTCCATTCCTTTAT
TTTGAGCCTATGTGTGTCTCTGCAAGTGAGATATGTCTCT
TGAATACAGCACACTGATGGATCTTGTCTTTACCCAGCTT
GCCATTCTGTGTCTTAATTGGGGTATTTAGCCCATTTACA
TTTAGGGTTAATATTGTTATGTGTGAATTTGATCCTGTCA
TCATAATGCTGGGTGGCCAATTCTGCAGACTTGTTAACGT
AGTTGCTTCATAGTGTCATTGGTCTGTGTACTTCAGTGTG
TTTTGTAATGGCTGGTAACAAATTTTCCTATCCATGTTTA
GTACTTCCTTCAGGAGCTCTTGCAAGGCAGGCCTGGTGGT
GGCAAAATCCCTCAGCATGTGCTTATCTGAAAAGGATTTT
ACTTCTCCTTCATTTTTGAAGCTTAGTTTGGCCAGATATG
AAATTCTGGGTTGGAAATTCTTTTCTTTAAGAACGTTGAA
TATTGGCTCCCAATCTCTTTTGGCTTGCAGGGTTTCCACT
GAGAGGTCTGCTGTTAGTCTAATGGACTTCCCTTTGTAGG
TGACCTGGCCTTTCTCTCTGGTAGATCTTAACATTTTTTC
CTTCATTTGACCTTGGAGAATCTGATGATTATGTGTCTTG
CGGTTGATCTTGTGGAGTATCTTATTGGGGTTCTCTGTAT
TTTCTGAATCTGAATGTTGGCCTGTCTTGCTAGATTGGGG
AAGTTCTCCTGGATGATATCCTGAAGTGTGTTTTCCAACT
TGGTTCCATTCTCCCCATCTCTTTTAAGTACTCCAATCAA
GTCTTTTTACATAGTCCCATGTTTCTTGAAGGTTTTGTTC
ATTCATTCATCCTTTTTTCTCTAATCTTGACTGCCTGCCT
CATTTCACTAAGATAGTCTTCAAACTGATAGTCTCTCTTC
CACTTGGTCTATTCGGCTATTGCTACTTGTATTTGCATCA
TGAAGTTCTCGTGCTAGGTTTTTCGGCTCCATCAGGTCAT
TAAGTTCCTCTCTAAGCTGGTTATTTTAGTTAACAGCTCC
TGTAATCTTTCATCATGGTTCTTAGCTTCTTTGCATTGGG
TTTGAACATAATCCTTTAGCTCAGCAAAGTTCATTATTAC
CCACTTTCCTAAGCCTACTTCTGTCAGTTAATCCATCTCA
GCTTCAGCCAGTTCTCTTCCCTTGCTGGAGAGGTGTTGCA
ATCATTTGGAGGAGAAGAAACATTCTTCTTTGGGGATTTT
CAGCATTTTCAAGTTGGTTTTTCCTCATCTTGGTGGATTT
ATCTACCTTTGATCTTTGAGGCCGTTGACCTTTGGATGGG
GTTTTTGTGGGGTTTTTTATGTAGCTGTCAATGCTTTCTG
TTGGTTTGTTTTTCTTCTAACACTCAGGCCCCTCTTCTGC
AGGTCTGCTGCAGTTTTCTGGGGGTCTACTCCAGACCCCA
TTTTCCAGATTGCTGTCTGCTCCTTTCTCTGGAAGCTTCG
TCCCAGAGGGGCAGCAACCTGACGCCAGCTGGAACTCTCC
TGTATAAGTTGTCAGCTTGGGAGGTCTCACCCAGACAAAA
AGCACAGTATCACAGATGTCCTTAAGGAAGCAGTCTGGTT
GCTTGGTGGAGCTGGTGCTCTGTGCTCGGGGAATCCCCCT
CATCCTGAACGCCCAGACTCTTCAGTCAGCAGGTAGGACT
GCTTAACTTGAGATCACAGCTGCCCCTCCCCACAGGTGCT
CTGTCTCGGGGAGATGAGAGTTCTGTCTGTAAGTCCCTGG
CTGGAGTTGCTGGGATTCCTGCAGGGAGGCCCTGCCTGGT
GAGGAAGGATGGATCTGGGTCCCACCTAAAGAAGCAGTCT
GGCAGTGATCTGCCATAGCTGCTATGCTGTGCTGTGGGGA
ACACAGCCCATTCCAAACCGTGCAGCCTCCCTAACACTGG
CAGGGGAAAATCACTGACTAGAGCTGCAGTAATGGTGGTT
GCCCCCAACACTGGGAACTTGGTCATCTCAGGCAGAGTCT
AGGCTGCTGTGCTGGCCAGCGGGGATTCCAAGTCAGTGGG
TCTTAGTTTGCAGGGATCCATGGGAGTGGGACCCCCTGAG
TGAGGCTGCTTGGCTCCCTGGCTTCAGCCCCCTTTCCATG
GGAGTGGACAGATCTCTTGCCTTTCTGGAGTTTCGGGAGC
CACCAGATTATGTAAAAACTCCTGCAGCTCAGTGCCTGCC
CAAATGGTTGCTGGCAGGAGCAGCTGCCATGGGTCTGCTC
AGTTTTGTGCTTGGGACCCAAGGCCCTGGTGGTGTAGGCT
CACAGGGAATCTCCCGATCCATGAGTTGCAAAAATCCATG
GGAAAAGCGTAGTGCCCCAGGCAGGCAGCACACTCCCTCA
CTGCCTCTCTTGGCCCAGTGCAGCTCCTGGATGAACCGCT
CATCCCTGCCCCCCACAGCTTTTCCTTGTTCTTCACGGGT
TACACCAACCACCTAGTCAGTTCTAATGAAAGACCATGGG
TACCTCAGCTGGAAGGGCAGAAATCACTTGCCTTTTGCGT
TCCTCTCGATGGGAGCTTTAGACAGGCATTGTTTCTACTC
AGCCATCTTTGGCCCTTCCTTCTTCCCCTTACTTTGTAAA
AAAATTGATTAATACTTTTCTTAGAGTTAATGTCTTAGTC
TGTTTGGGCTGCTATAACAAAATATCATAAACTGGCTGGC
TTATAAACCACAGAAATTTATTTCTCACAGTTCTTGAAGC
TGTGAGATTAAGATCAAGGTGCGTGAAGGCCTGCTTCCTA
GATGGCCATCTTTTTGTTGTGATTTCACATGGTAGAAGGG
TAGAACAAGCTCCCTTGGGCCTCTTTTATAGGGGCACTAA
TTCCATTCGTGACGGCCCTCATGACCTAATCATCTCCTAA
AGGCCCCATCTTCTAATACTACCACCTTTAGGGTTAGAAT
TTTAACATATAAATTTTGGCAGAGGATGCGGGGGGCACTA
AGATTCATATCATAGTGGTTTACATCATTTTATATTTTGT
ACTGCTCATACATGTGATAGATTAATATGGAAAATACCTT
TACAAGTTTTATTGTTTTCTTGATTCAAAAACAGCACAAC
ATATTTGTGTCTTCAAAACTCAACACTTAGCTCCCAAGTT
TCTAGGCTAGTCAAGGGTTTTCCCTATATTCCCACATGTA
ACTTTTGGATGGGAATTTCTAGAAGGAAAACATAAAGTTT
GTTTTTCCTGCACCTTACTTACAAATAGTAATACTCTGCT
ACAGTTTGAATGTGTCTCCTGAAGTTCCTGTGTTAGAAAC
TTGATCCCCAATGCAAAAGTGTTGGGAGGTGTGGCTTGAT
AAGAGGTGATTAGGCTCTGGTCTCACAAATGAATTCTTGT
GAAAGTGGGTTAGTTATCTCGAGAGTGGCTTTGTTATAAA
AAGCATATTTGGCCCCCTCTTATTTTCTTGCGTGTGCTCT
CTTGACCTCGCTTTATGCCATGGGGTGATGCAGCAAGATT
GCCCTTACAGAAGTTGGCATCTTGATATTGAACTACCCAG
CCTCCAGAGCTATGAGAAAGAAATTTCTTTTCTTTATAAA
GTATCCATTATGTGGCATTCTGTTACAGCAACACAAATGA
ACTAACAGAGACTCCTTTCATTTCTAGTCTGTGATGGTTG
TGGGTGATGAACAATAAAACAGATGACTCAGATAATTAAC
CAAAACATTTATCCAACCATTATTCTATTTAACTATTTAA
CTCAAAACTCTCCCCATGCTGTCTATTAACTGGTCAATTT
TAAAGCTCATCTGCCAGTATCATCCTTGAGTCAAGATACT
AAACTAGTATTAAATAATACTGTCAATAGAATCATACTTA
CAAGCAAGAGCTTTTACTATTGACTAAGAAAATTCTGATT
TTATAAACATTAAATGTACTTTCACCTATTAATTACCTAT
GCATGTTATGGGCACTATTTCTTTTTCCATCTGAAAGGAA
GGGGACCGTTTCATGCCATTTGAATAGATTTAATATTTTC
CATTATATTCTATTCTACTGACACTGGTAAAAATGTTCAT
TTGTTCAGGCAATATTTTACACTATTACAGGGCTTGAATT
ATAAATGCTGAAGTACTTTCTAAAAATTACCTCAAGAGAA
AAGGTATTACAGCTGTGTATTTTGGCTTTAAAGCAGTGAT
TAGCAAACTTTTTCTGTAGAGTCATATAGTCAACATTTTA
GGTTTTGTGAGCCACACCATCAATGTCACCAATAGACAAG
AAAATGCAAACTGAAAACAAATGGATACCTTTTTTCTTTT
GCCCTTCAGATTGGCAAAAATGCTAAAGATTGATAATATC
AATCTTTGATGAGTTTGTGGAGAAATAACTACTCTCTAAA
CCCCAACCATTTGGAAAATTACTTTGGTAGCATTTGTTAA
AAATTTAAATGTATATATTCCAAAGATATACACATAGTCA
AGTACACTAAAACACATCAGAGTCGAGGCTTTAGGTGAGG
TGAGTGGGAGTGGGGATGGGGCTGCACAGACCAAGGGTGA
CTGTGTCATGGACTGAGGAGCATGAGGAACCTGCCTCTGC
GGCTGAGGTTAAAAAGAAGTGTTGTCACATAGACCTAGAG
ATGGAACTTTTGAGAATGTCTCTATAAGACATATACCAAT
AACATAAATGTATAAGGATGTGTACTCTGGAGAAATGAAA
AACTGTGAACACTTCACCAAAAGAAAGGTTGAATAAATTA
TGATATATCTATCTGTTAATACTAATGAAATAATATGCAT
CTATTAAAAAGATCTTGATGTTCTGATCTAGAAGGATCCC
CAAACTATTATAAGTGAAAAAAATTAAAATGTTACATAGT
ATGATTTCATTTTTATGAAAAAGTAAAATAAAATAATTCT
CTATGTACATATTCATTCATTTATTTATTTTTATTTTTTT
GACAGGGTCTGTCACTCTGTCATCCAGGCTAGAGCACAGT
GGTACAACCATAGCTCATAGCTCATTGCAGCCTCAAACTC
CAGGGCTCAAGTCATCCTCCCTCCTCAGCCTTCCAAGTAG
CTGGAACTACAGGCATGCAATACTACACCAGGCTAATTTA
AAAATACTTTGTAGAAATCAAGTTGCACTAGGTTACCCAG
GCTGGTCTCAAACTCCTGGTCTCAAGCAAGCCATCCTCCA
CAGCCTACCAAAGTGCTGGGATTATAGTCATGAGCCACTG
CACCTGGTCTGTTTTCTTTAACGAAGGAAAATCTATAGAA
GAATTCATCCTAAACGATTAGCACTAGTTATATTAGGAGT
TCAGACTAAAAGGAAATGGATAGGGAAGAAGAGATGATTA
ATTTTACTTTAGAAACTCCTGAAATGCTAAAATTAAACAA
AACACATTACTTTGGTTTCTCAAACTACCAAAATTAAAAC
AGTAAATAACAATATATTATAGTATTATGTGGCTAAGAAC
AGAATTTCTCTATCAAAATCTTTTAGCTTATGTTTTTTAA
AAAAACGATAAATAAGTATGGCATAATTAAGTTGAATTTA
AACTAATCCCTTAATTTTTATGCCTTCTTTAATAAATATG
CTTTGAATACACACTACATGCTTCAGCACTAATGACTCTG
AGAAAGCTACTGTGTCAATATACAACAGATTATAAATTTG
GGGAGAGAAGGTTTACATGGGAAAACAACAGTGAATGAAA
CAAGACAGCATATAAGCAGCTAAGAGCTAAATGACAGGAT
AAGCAATTGAAAAAGCTGATGAGTTTTGGAGTATTCGGCC
ATAAAAGATTCTATCCAGGAGACAAGACTTGAAATGATCT
ATGGAAATGGAATTTTCATAATGTAATGGGAATGTTTAGG
CAAGGGCACTACATAAAGACAGGCATGGAGACAGACAAAG
CTGAGTATGTTCATGGGAAAATAAGACTCAGTTCAGTCAA
ATGACAGGTTAATATTAAGTGGTAGAAAGTACAGGACCAA
TTATTTCTTTCTGCTATGCAGGGTGATTACACTGGAAACT
GTCCTCTAAGGCAAATATAAGTCCCATTATAGTTCAATCA
TTTCTAAACAGATCAGGTGGAAGCTAAGTGGTTATATCCA
TCAATTCTTAAAGTAGTTATCTCCATGTCTATCCTTATGC
CCTGGATACTATCCAGAGTTTTGATTCTGAATTTTCATTA
TTTTCCTCTTTTTGCTTATGTTACTACATACAATACTTCA
GTAAGTTGATTACTTTCAACTCCTATATATTTTACAGCAA
CATTCTAGATTCATTTCTCTTCCTGTAAGAATACATCCTC
CAACTAAGGTGTTTTCAAATGGTCACTGTGTAGTCAAACA
GTTGAGACATTTTATGCTAAAGAACATGCATGGTTTTTGT
ACCTTCATATTTAAATGTCAACACGGCTAGATAAAATTTC
TAGGCTCAATGTGCTTTTCTTTAAATACTTTAAAAATATT
TTCCCCTTTACTTTACTGTATCCATGTTGCTGTTGAGAAA
CCTAAGATCAATCTGAATCTTGTTCCTTGTTTTTTTTTTT
TTTAATTTTTTGAAACGGAGTCTCGCTCTGTTGCCCAGGC
TGGAGTGCAGTGGCATGATCTCAGCTCACTGCAAGCTCCA
CCTCCCAGGTTCATGCTATTCTCCTGCCTCAGCCTCCTGA
GTAGCTGGGACTACAGAATCTTGTTTGTTTTAAGGTTTTC
TTCGCTCTGACTCTGGAATCTTTAAAATATTCTTCACCTT
GTTTTCGGTATCTATAAATTCCACTTCAAGAGTCCAGGAA
TAGATTTTCTTTCTGGCTTCTATTTGCGACTCTGGGTCCT
TTCAAAATGAAATCTTCCCTCTTTATTTTTTGTTATTATT
TCTTTAACTATTTCTCTTCCTTCATTTTGCTCCCTTTCCT
TTCAAAACACCTATTATCTGAATGTTACCAATTCTATTTC
TACCTTTCATATATCTTAGTTTTCTTTTATATGTTCTATC
TCTATTCTTCCCTGCTGCCTTATGGGAGAACATTTCAAAC
CCTCTTCTAGTTCCCATTATATAATTTCTATGGTTTGCTG
TTTTTAAGTGAATAACGTGAGGCAACTTTATAAATTAATT
ATTACCTGAGTCTGCCTTCATTAAACGGCTTATTTGTAAA
TAAAAATGAAATGTGCCAATATGATATTAAATAAACATTA
TAAAAAGGAAAATGAAGCGGGAAAGTTTAATGTACCATTT
TGTGTTAAGTGTTATACATGCAAAAACGAATTCTTTTTTG
TTGTTTTTAACTTGCATTTATGAGAAGTGTGGTCCCTTTT
ACATGTTCTTTAAAGTATAATTCCCTTTAAAATTTTCAAT
CATTAAAAAAATGAAAGATAAAAATTTTACCCATAACCCT
GAAACAAGTTATTACAATAAATTGCAATATACCAGAATAT
TTACTCACACTTGGAATAGTTGAAGATTTTTTCCTCTCTG
GCCCTACAAGAGGGCTTGCAGTCATCTCGCTTTTTGATCC
AACTGTTGTGCTGCCAAGTTTTCGAGCCACATCTTTGTCC
CACTCTTCTTTCTGTTCACTTTCCACACTGTTAGCCTGAG
CTCTTTTGGTATATGATACAGCAGGAGGAATGGATGGACC
AGCTATAATTAAAAAAAAAAAAATAGCATAATGAGCTGAA
AAACAACTGATTTATTTTCTGCTCACAAACAAAAACTCTG
TATTAAAATTATCCACATTTGCATGCTTTAAACTCTGAAC
GAAGATTAAATTGTGATTTCAAAAATCAGGTCAGTCCCTG
TAAAAGGGATTATATTTATAATTCAGTAATATAAGTCTGT
GAGAACTAGATGACACAAGTACATAGAGACGTGAATGTAC
AATGCTTTAAAAACACAAGTTTAGGTAGAACCCGTGTGTT
GTTTCACTTATTTGACTTTTTCCCCTACCATGATCACTGA
AACGCCGCTGCTTCTGATTTGCTGAGATACTTCTCTGGAC
CTTCAGGTGAGCAGGGGACTGAAGAGTGCTGTTGTTTAAG
TCACTACTGGGCCGGGACCTCTGACACAAGTTTCCACTGG
ATAATGATTCACCACCTTCAAACTATAAGAAGAAAAACCA
CAAGGATTTTAAAGCAAAAAAAAAAAAAAAAAAAAGTTTG
CACAAATACTGCACTTTTGATTTTCTAAATGATTTAAAGC
TATATAAGAAGTAATCCAAACTGAAAAAACAGTGTAGTAT
TGGGCCTAGAACTTTAAGTTGGCAAGCAGGAAAAGGAGTG
AACTGGATAGAATATGCTTTAGTGACTACTCATAATCTTC
TATTATCTTGTACAAATCCTTAGTTTAGTCAAAATACCAA
AGAACAGCTACCAATTATTGAATGGTTATTATAGACTAGG
CACTGTGCTAAGCTCTTTCTATATGTTACTTTATTTAATC
ATCACAACAAACCTATGATGTATTAACCTACACTTTACAG
ATGGAAAAACTGAGGTTAAAAAGTTTGGGGCATTATTGAG
ATTCAAACTTAAAATAAAATCTAAAATTTTAAATATACAC
ACATGTATATACACATATGTATGCATATAAACATACATAT
AGATTTGTTTGTTTTGTTTTCTCCACATTTGCAAAAAAAA
AAAAAATACAGTTTACTGTTTCTGATCAGGAAACCGTATC
TACTTAGAACTCAGCATGGTAAACTGCGGGTTGACACACT
ATCCCTCTCTCTGTAACATACAAGTTGTTTGCTGCCAGCA
AACTTTTGATGGCCTCACTGGCATCCCAATAGGAAATCTA
AATTCATATACAGATAATACTAGTGATAAATCGCAGAGTA
ATACTGATGATGATAAACAGCTAATGCAGAGCACATAATA
ATCCGCTAGAAACTGTTCCGAGTTTTTAAGCCCATAATAA
TCCACTAGAAACTGTTCCGAGTTTATAAGTGCTCATTCAT
TTAACACTTTCAATGATCCTAAAAGATAAGCACTATTATT
GCCCTCATTTTATAGATAAGAAAACTGAGGCACAGAAAAT
TAATTGCCTTAGTTGCACAGTTAGTGGTTGTGCTGGGACA
GGGCAGGGGTCGGGGGGACTTAGATCCAGTGAAGCTGGCT
CCAAAGTTCAGGCTCTTACTACTTACCAGTAGCCTCATCC
ATTTATATTTGATACAATTCACACTTCATTTAAATTCATG
CATGGTACGGTTATATACTTATAAAATTAGTGCTTCTTTT
ATATTTAAATTAACAGGAAAATTAAAGACCTCAGGAGTGT
ACTTTAAAATCTAAGTAGAAACAGTTCAAAGCCTTTAGAA
ATAACCATTTGTACTATTTCCCACTTAAAATTCTCTTGAC
TTGGCTTCTTTGATACCACATCTCTAGCTGTTAATGTCTC
CACTAAAGATTCTCTTCCATTATAATAGTACCCACCTGGT
AGGTTCACTGGGAGGATTAGATTAATTAATATTTGTAAAG
TCCTTAGAACAGTCCCTGGCACATTACTATGTGCAATGTG
TTCCCCTCTAATGAAGACTCCAAATCTGTTAATTATTCAA
ATCTCTCCCCCTAATTCAGATCTATATATCCAAATGCCTA
ATAGACAGCTCCATCCAACAGAACCTCAAATTTAACCATC
CCAAATTGAACTTCTTCTCTTCCCCCTGAAATCTGTACCT
TTCCTATCTTGCAAATGTGCTTGCACAGTCATCCATATTG
GAAATCTCATGGGCTCTTATCTCTTATTTCTAACTGGTCC
CCAAGTACTACTGTTAATTCTACTTCTTACATGTCACACA
GACCTGCCTTGGTGGGTCTGACCTTAGCCTACTGTAGGTA
CATGTCCACCTATATGCTCCCAGAGTATGCTGTGCATCCC
CCAAATGAGAACACATACTGTACCATACTATTAACTGCTC
GCCTCACCTCTAGACCAAGGGCTCCTTGAGAACAGAGACT
TTCTCGTCTTTCTATTCACAGTACCCAGCATCGTTTCTGG
TACAATAAAGGTTCAATATATGCCAGCTGGAATGCACTGC
TCCATTAACAGTTACTACGGAATTATAAATAATTTCAGCT
TTTTGTCTCTAAAATACCTCCCACAGATGTCTAATTTCCA
ATAAATTGTTAATGTCCTGCAATCTGTTCTTGACTCTCCA
TGTATAGCCTTTATATTTGTTTTGCTAAAGAATCATTTGC
TTTTATGCTTCATGATACGGTTTGGACGCTCTGTCCCCTC
CAAATCTCATGTTGAAGTGTGACCTCCAATGTTGGAGTGG
GTCTAGAGGTAGGTATTTGAGTCAAGAAGGTGGACCCTTC
ATGAATGGCCTGGTGCTGTCCTCATGGTAACAAGCTCTCC
CTCTTTGTGTTCACGCTAGATCTGGTTATTTAAAAGAGCG
TGGCACCTCCCCCACCTCTCACCTGCTCCCTCTTGCCATG
TGACATGCTGGCTGCCCCTCACCTTCCATCATGTCTGTAA
GCTTCCTGAGGCTCTTATCAGAAGCAGATGCCAACACTAT
GCTTTGTGTACAGCCTGCAGTACTGTGAGTCAAATAAGCT
TCTTTTCTTTATAAATTACCCAGTCTCAGGTACTTCTTTA
TAGCAATGCAAAACTGACTAACATAGTTCACCATTTGTAT
ACAGTTATTTTCTGAGTATATCTCCTTATTATAGTTCTCC
TGGCCTTGAGAATTCCCAACTGAAAGCATCAGTCACTTGA
CACTTTATAAGGCAAAATGTCATCACATAACCTTTCCTGG
AGTTACCTCTTTTAACAATCCTTTAAGACATACATTTTAT
TTTAAATGCTATCACTTCCTCACGTTTCAGTCACTGTCTT
TTCTGCACACCTGGAATAACCATATTACCTTTGGTGGGAC
TGTTACATTTGGATGCACAAGCTGTGGGGGAGGCCATTCT
CAAAGGCTAGGCTGTGAATGGTGGCTCCTGGAGCTAAGAA
AGACAGTAGGCCTATTCTTTCATAAAATCTGTCTTGGTAC
CCAGAAATAAAACCAGTTTGTAATTTAACATTGTGATTTT
TGAGTTCCAACAAATAAGAATGTTAGAGTAGGATCTTTAT
ATTATTTTTGACTCCACAAAGAATATATTTACTAATATAT
AAGCTCAAAAAATAATTCACAGTAATTTGAAAAGGTGAAA
AACTTACTTCAGGTGGTTTTCTACCTAGAAGAATATAAGT
AGCCATAACTTCATCATACTTCTGATTTATTAAGGCATCA
TTTATTTCATCTCGTGCAAAGCCCATGGTGACCATAATGT
CTAGAAATTTAAAAAAGAGAAATTTTCTGAAAATGGTTTT
ATTTTCATAAACAAATCAACAAACACGGGCAAGTCTGCCA
ACTTTGAATATGAAAACTTAGTCATGAAAATTTAGTGTAG
TTTAAAAAACTTCTGGACTATTAATATGGATACCATATTT
TCACAGATATTGTACAATGATACTTTTACATGCAGAAATT
ATCTACATCATGGGTAATATATTAACAGGCCCACTTAATT
TCTCATTGCCTCATACATTCCTGAGCTAACTTTCTTTGTC
CAGTCTAAGACCATGTCAGTCTTTGTTACACGCAAAATTC
TCTTTCTCTCAACTCATCCTCAGCTACTCGTGCAGTGGTT
TCTTTCATCTCTTAACAATTTCTGCTTTCTGATTTGCAGT
AGGGTGACTCTTCTTTGGGAGATCTGAATTTCCATGGTTT
TTCTGATCAGGTTCCTAATACCCTAAAATGCTCTCCCCTG
CTACTCTGCCCTCAAGTCAAATAGGAACACAGTTGAGATG
ACTCAGTTGAGACTAAATGATGGCTTTGGGAAGGGATTGC
GAAATGAAAAGAACAAGTTAGAAGGACAGCTCTGGCTGGG
TATGGGCAGTAGCAGGACGAGTGACGAGGGAGAATAAACA
TTGCTAAGACAGTAGAAAAAGAAAGGGAGAGCCAAAGTGT
TCAACTCTTAATTCAGTGCCTCTGTATCTTTGGTTAAAAT
ACATGCTATGTTCGCTGATACTTATCAGTCTGATCAGTGC
TGATAGTCATATCAGCCATTCCTCCTGCTGGGCATAACTG
AAAGTAAAGAATTCAATTTATTTACATTAAGTTTTATATC
ATCATTGTCAAACATTGAATTAGACCATAATATATATGAG
AACAAATTAGGGAACTTGAAATGTATAATTTTTAGTGTAT
TATCATTAAAATGATAATGCAAGTATTTTTCAAATAAAAA
TTGCTTCCTATTTATACTTTTAAACACTATTTTGGTACAC
TAAAGAACTCTTACTTGCTGCCTAGGGACAGTACTTCTTA
CCATGTTTAAATACTTACCTATTCTTTTTGTGTCATTGAA
ATCTGGATCAGGCTCAGTATATGGCTTTAGTTCTTCTTCT
TCATGACCAACATTCATCCATCGATCTTTCATTATTTGCT
AGGAAATAAACTCTACATTATGTGTGGTCAATCAGAACAT
TCAGCCACTTACTATAACTCTATTTTAACAAATGTAAAAT
TACTGGTTCACTCAACAAGTTCCATGTGACATTTCTAGTT
TGATTAGTGGGTCAAAAAGAGGTGTAAGACTTTGGGACAC
ACAACAACTATGACTGTCTTCCTACACACTCACCAAATGT
ATTGATTCAAAACACCATGCCTCTCTTATTCCTTCAAAGG
GAATATTTTCAAATTTGGTTATTTTAACATAAGAACTTCT
TATAAAGCAGATTTTAACTTCTGCTTTAAATTTTTACATT
TAAGATTAATATGGAGATTATAATTTTTTCCTGGTTTATG
CCAAACATATGCCTTATTTTAAAATCATCACTTATTAAAA
TATTAGCAAAGAAGAGGTCATGGGGAATGAAAATCAGGGT
TAGCAGTAAAGCTATCAATAAAGATAGCTAAGACAATGTG
GAAAGGGAAGGCAGTCAAAATTTAAGTCTAGAGTTAGGAA
TTAGGTAAGAATCAAGCTGGGGTTGATGTGAATTACCAGA
GTCAGATTTAAGCTAAGGCTGTGACAATAACAGACAGTCC
TGGGCTGTTAAAAGGCAACCTTGTAGGGGGCAAGCTAGAG
AATGGGAAAAATATTGGCAAAACATACTGGATAAGGAGTA
AATATTCAGAATATGTAAAGAATGCCTGCAACTCAATAAC
ATAAAAACAAATAACCTCAATAAAAAATGGGCAAAGTAAT
TAATAGATATTTCTCCAAAAAAGATACGTAAGTGGTCAAA
AAGCATGCTTGCTGTGTGAAAAGATACTCAACATCATTAG
TCATCAGGGAACTCAAAACCATAGTGAGCTATCACCTTAT
ACTCATTAGGATGGCCACTATACTCATTAGGATGGCCACT
GTCAAAAAAACAGGAAACAACAAGTGTTGGTGAGCATGTG
GAGAAATTGAAACCCCTGTGAACTGCTGGCAGAAATGTAA
AATGGTGCAGCTGCTACGGAAAGCAGTACAGAGGTTCCTC
AAAAAATTAAAAATAGAACTACCATATGATCCAGTAATCC
CACTTCTGGGTATTTATCCAAAAAAATCGAAAGCAGAATA
TCAAAGAGATATTCAGAAACTTATATGCACTGCAGCATTA
GTCACAAAAGCCAAGATGTGGAAGTAACCTAAATGTACAT
TGACAAATGAATTGATAAAGAAAATGTGGTACATAAATAC
AAAGAAATATTATTCAGCCTTAAAAAAAATCTTGTTACAT
GTTACAACATGGATGAACCTTGAGGACATTATGTTAAGTG
AAATAAGCCAATCACAGAAAGACAAATACTGCATGATTCT
ACTTACACGGATTATCTAAAGTAGTTAAGCTCACAGAAAC
ATAAAGTATAACAGAATGGTGATTGCTGGGGCTGATGAGG
GGGAAATGGGGATTTGTTTAACGAGTACAGAGTTTAGTCA
CACAATATGAAAAAGTTCTGGAGATCTGTTGTACAACAAT
GTACACATAGTTAACGACGCTGTAATACACACTTATAAGT
TGTTAAGAGGGTAAATATATGTTAGGTGTTTTTTACCACC
ACCACCACCAAAAAAAAAAGCAATCTAGTAGAGAATTTAC
TATACTCATGGTCAGGCAATGGGGAACTGGAAGAAACTTA
TTTGAATAATTTTGTATTAATTTAGAAAGATTGTTCACTT
TTTATTACTACAGAATTTTAGGTTTTCATTCTAGGTGCTG
ATATATTAATTGCTTTTTCCAAGTCCTGTAAAGTACTTTC
TCCATCTTTAAACTTTACTTGCCAATATTCCACTAATTAG
AAAAATAACTTCCCATATATATACCTTTTGAAGGCTGATT
TCTTGACTGCCCAGGTACCTTCTCCTCATTTATTAATATC
TACCTAAAGCTAATCACTAGAAAATAAGAAATCCAGGGCA
GATCTCTAACAACCGAAATCTCTAACAGGATTGCTGTGCT
GAATTGGAGGATTTTCCAGAGGTCATCATCACATGATTTT
TTTTTTTTTTTAAAGACAGGGTCTCACTATGTTGCCCAGC
CTGGAACTCCTGGGCTCAAGTGATCTGCTTGCCTCCGCTT
CCCAAAGTGCTGGGATTATAGGCATGAGCCACCATGACCA
GCCACATGATACATTTTTAAATTAAACTTTCTAGAGAATT
CATATATTTAAAAAATACTATTACGCAGACGTAACTCTTA
AAAAATTATCACAAACTTGATTTCTTTTCACCACTTTGGG
CAATGGTAATTTAAGTGCCTTATTCAACTACTTTAAATAA
AACTAGAGACCTACTACAAATAATTCTACCATGTGTCTTT
AGTGATATTCATCAATAAGGGAAAAGTGTTGAGGTGGGTG
AACATCAGGAGGAAAAAAAAATGGGCAAAGCAGAGATGCA
AAAGTTGCCACACAATTTCTCAAAATACTAAGGCCTTTCC
TGTTCCTTCCCTCTACCCTCTCAAACATTATGTCTGACAG
AAGCCTGGGCAAGAGTCAGGCACCAGCATCTGTAGAAATA
AAATTTTGTTGTTGGCAGAATTTCCTAGGTTGGAAGGTGA
ATACATAGAAAACCCTCAGAGAACATATTGAACTACTTAA
GGACAGTTATACAGTACACACAGTTCCTCCCACACTGATC
AAGCTCCAATCCAGCCATCTACTCCTTGACACCTTTATTG
ATTCAATTCTACAGCTGCACAAGCAGAGGAAGTAAGGAAG
GCATACGGAAGTAGTAGCTCAGCTGATGCTTAAAAGTCTT
TAAGCATATATAAAGTAAATCCATAACAAATCTACCCCTC
CACACACGTATCAGTACAAACAAAGGAATCTGACTGTCCT
TTTATTAACACATTACTTTTTAATGGGAGTTCTTTGGACA
TTTGTTGTTATGATAATGAATGAGAAAGACAAAAAAGAAA
AATAACAAACATGAGCTAGACACAGAATACTTCTAGTTCC
TCAAATCAATTTAAGTCCTTATTGATGTTCTCAAATTTAA
GATTACAAGTTTGAAAATAATAACAAGTGGAATAAGATTA
ATAAATAGTAGAATACTAAGTAAGTAAAAAGTTAGATTCA
GGTAGAATAAATACGGGTTAATCATGCAAAAAGGAAGTGG
AAGGAAGACAAAGAACCAGGAGAGAAAATGCAGGTGTAAA
GAGGCCCTCAGGCAAAACCAGCATGTAATGGTTATCTCTC
AATGGTATGATTTTGAAAAGTCTCTCTGGCCAGTATGTAG
GGAGTGAGTTAGAGGGGTTCAAGATTAGAGGCACATAAAT
CATGTAAGAGGCTTTAGCTAAATCTAGGAGAGAGATGATG
ACACTCCAATTTAAAGGTACGCAATGGCAATAGGGAAACA
AAAGACATTTTCAATATTTTGCAGGTAAAAATGAACAAAA
CTTAATGATTTATGCAGTTTTATGGAAATTCATAATCACA
ATTCATGATTATGAAGGATGGATATCCATGTATCTACATG
ACTGGATATTGGGGAGAGATGAAAAGAAGAAGAAATTGAA
GACAATGCCCAAATTTCTTATTCAGACAACTGAATTGAGA
GGTTGGTATCATTCACTGAGATATCAAACGCACAGAGGGA
AGAATGGATGGAGAAAGATGGAGCTCGGTTTTAGACAGCT
TAAGCTGAGTTTGAGGCACTATGGGATATCTCAATAAACA
TGTACTGTAATTACTCTGATACTTTACTCTGAGGCTCAAG
AGAAATCTGGGCTAGGGATTGAGACTTAGGAATCCTTAGC
CTACAGAGGATGCTGTATAAAAGCTGTGGGGTGGGTGGGA
TTCTCCAGGAAGAATGAATAGTGTTAAGAATAAATAGAAG
AGGTCTCAGAGTACAGCCTCAAGGAACACTAGTACTTAAA
GGTTAGAAAGAAAAGAAATCCAAAAAGAAAAACCCGCAGA
GCATGACATGGAAGGCAACGAAAGAGTTCTTCGAAGAGGA
GAAACTGCTGTCCTGTCAAATATGGCCAAATGGTCAAATA
AGGTGACACCTAAATAAGTAACCGTGTGTTTAGCAATAGA
GATGGGGGACTTTGCTGGGGGAAGTTTCAGTGGAGTGGTG
GCATTAGGAACCAGAAGGTAAATGGATTGGTGAGGAATGG
GTGATGGTTTAAATGTAGATACTCTTCAAAAGGGCTCACT
ACAGCGGAGCAAGATGGCAGCACTGAAAGGGGATTACCGG
GTTGAAGGATGCCTTTTTTAGTGGAGGAGATTCAAGATTC
AAGTATGTATAAAAGCTGAGGAAAAGGAGTCAGTAGAGAC
AAGGTTCAGTTGGTTACAGAAGAGAGAGCCTTTTTGAAGG
GGTGAGATACTGAAAAGGAAGGTAGATAACCAAATCCAGC
AAACAGATGAGTAAAGTTTTCAACAAGAGAAAAGACATCT
TTCCACTATGACAGGCAGTGGGGAGACATGGGGTCTAAAT
AGTTAATTTTTTTGTATAGAAATATACCATTTTATTACAA
AGAGTCTCAAAAATGAAAACAGTATCTCAAAAAGGAAACT
AGACCACCAACCTCCACCTGCAGAATTAGGGGAAGACAAA
GGGCACGCAGTGTCAGTTTCTCGGCTCACTTGAAGCCACT
GGGAAGGTATGAGAACAGAGCCAATCTAAAAATGGCTGAT
GTTACATTAGGAGCCTGAAAAGAACAGGAGACCCTTGAAG
ATCTGGCCATCCCTTCTAGAATGTTCAGTAAGGGCACCTT
TCCAAAGCTACTAAGCAGGCATTTGGCATTTCAGGATTTT
GTCTTATGGTTGCATAAAAGTATCCCTTTCACCCAGACCT
GGTACTCTTTATGGCTCAAAGTTAAGAACTGGGGAAGGAT
GGAAGGATGAGTGGCAAGGCAGCTCCTAGAAGAGTTCACC
CAGCATAGCTGCCCTGGGCTCAAGGCCTTGGTTTCTGTCT
AGTCTCTGGGATTTATATTTAATAAATTTTCCTATAAATA
CACAGAGAAATAGAAGTATAAAATCTGAGGTGTTGGTGGA
GAAAGGCGGGGGACTTGGCAAGAAGCCAGAGCTGGAGAGG
TCTTTTCAGGCCAACCTGACCTCCTCCTTGACCCCTTTGG
CTTCTGGCTTCTCCTCCTTGGTTTTCTCCTCTTCTGTGAC
TTTGTTCTTCTCATCTAGGTCTTTCTCTTTTTCATCCTCT
GTTTTGACTCTCTTGGCTTTTTTGAAGTTGGAAGAGTTCT
TGTGGCCACCCTCTTCCACCTCATCAGAGTCGGAGAACTC
TCCCTCACAGGCAATTCGTTTGTCAGAGGAACAGATCGAG
ATGTATTTGTCAGGGTCTTCTTCACTCTCATCGCCACTCT
CCTCAGGGACGGATCCTGTGGAATCACCTGCATTTGGACC
CAGGTGTGTGGGGCAGCATTCTGAGGTTCTCAAACAGTCG
CTGTTTATCTTCTCCAAGTACTATTCGTGTTCTGGTTAGT
CATACTGAAAGGACTGATGTGAAGCTTGAAATCTGATCCA
AACTATTCCAAGTAGTCGCTGTATGGAAGCTCATTAGGGA
TCTCTGTATCCAGGGCCACACCTGTCTAATAGGTCCAGCA
CTAGGCAACATTACAAATGATGAACCACCTCCTCCCAGCA
TCAGCATAGGCAGGTTAAAGCTCTTGACAAATCCCACACA
CTTGGCATGGACCCCCTGCCACTTTTTTTTGAGATGGAGT
CTCACTCAGTTCCCCATGCTGGAGTGCCCCATGCTGGAGT
GCCCTGGAGCAATCTCGGCTCACTGCAACCTCCGCCTCTA
GGGTGCAAGTGATTCTCATGACTCAGCCTTCTGAATAGCT
GGGATTACAGAAGTGCACCATCATGCCTGACTAATTTTTG
TATTTTTAGTAGATGCGGGGATTCACCATGTTGGCCAGGC
TGGTCTCAAACTCCTGACCTCAAGTGAGCCTCCCGCCTCG
GCCTCCCAAAGTGCTGAGAACAGGCATGAGCCACCATGAC
AGGCCGGCATGTGCTTTGATGATCAGATGGAAGCAACCTA
ACCAGTCCCCAGATAAGGAATCTGAGCCACACTGTAAGAG
CACTGCACTAGGCTGGAACATCTCCATTACTCTGAATGCA
ACCAGCTTGAAATGGCCTCATAAGACTTGTCATCAATCCC
ATCTCAGAACAGGTAGTTACCAGCATATTTGCCTTTGCCA
GCCCCAATATCCTGTAGATCCCTAGTTCCTGAAAAGTTCT
CTCCATACTCAGGAGAAGACACAGTCATGACCCAGTCTGT
GGTATAGAAGGCCTCTTCCATCCCATTGCCGTGGTGAATA
TCAAAGTCAATATATAGCACCCTCTGGTGATTCGTTAGCA
GTTCCAGGATGGCCAAGACAATGTCATTAATGTAATAGAA
GCCAGAGATGCCTCAGGCTTCTTTGCATGGTGCAGGCCCA
TAGCCCAGTTCACAGCGATGTCTATCTGCTGCTTATTAAG
TTTCACAGCACTTGCCACTGAGCCACCAGTAGACAACTGT
AAGAATTCAAACAGGCCATCAAATACTGAACAGTCCTTGC
CGATGTTGAATCTGCATCTGCTTGCTGAGCTCGAACATGT
AATCTGAATGGATTGAGCGCAAGAATTTAATGTAGTCATC
CCCATGGTACTTGGTCATCTCCTCAGTACTGGGCTTGTGA
GGGTGACAGATTTCTATTTTTCAGTGGAGACCATAGTTGG
GCAGCAAATTATAAGTCATGCAGATCTGGTGAGGCTTCAT
TGGATGGCCTTGTCTATAAGAGTAACTTCCAACATCCCCA
TCCTGGTAGTAACAGACTTTCCTCCTGGTGCCCTGTGTCT
GCGTCATCTTGCTTGCCTCCCGTCCCTCTCATCAGTTCGT
CTCAACAGTAATGTTTAAGGTATGGGAATGGGAAGTGAAG
AGTACTTATGACTTTTGGTTTGTATTTTCTCAGTGGAATA
AAAGACAAAGATATTTGCCTAGAATGTTTTCCCCATCTTC
CCACCTAAGTTCCTTTTTATTTCAAAATGACCACATAAAG
TCTGGGCCCTTTCTGTTACTCTCTTTCATGGCACCCCGAT
CTTTGCCTACAATTGAATGAAGGTTGTTGTTATGTAATAT
TTTGGTTTACCTGTTAATTATGTATCTCCACCATTAGACC
ATAAACCCAATCAAAGAATGATCCACGTCTGGTTTGTTCA
ATATTGCATATCCAACACCTAAAAGTACCCAGCACTAAAT
GGTCAGTACGTATTTGTAAACTGAATGAATAAAACCTCAT
CTTAATCACTTATCTGTCCTTCTCCTGTGTTCCCATGGAA
CTCTGCTTATATCCTAGTGTTACTATTATTAAACTCTACC
TTTGATTACAGTTAGTTGTGTATAGGTTTATCTCCACGTT
ATTTAAAGTCCTTGAGGACAAAGGCTGTGCCTTATGTGCT
GTTTTTTCTCACTACAGATGCCTGTTTTTGAACAAGGTAG
TGTTTTAAAATAATGTTGCTACAAGATCCCTGGGTAAGAC
AGAATCCAGAGATTAGCAACAAGAAGACACCTTACAAAGT
TGTTATAATGTCCAGGAAAGAGAACAGAGGACTGAACTAG
ACATGAGGAAATGGAAGAAAGAAACCAGAAGCATAATCTA
TTGCACTTGATGAAAAGATTCATTTTGGTTCTGAGGGAAT
TGATGGAATATAAGAGGGTTCTGACAATTTTAAATCAGGT
GCCTGGCAGAATAGGGTTTCTATAAATTAAGCAAGAAATA
CAGGAGCAATAGCAGATTTGATAGCTGAGAGATAAGCAAT
TAGAAGGAAAATGAAGATAATTTTCCGATGTTTCTCAGTT
AAATTGCATTTATTTGTTGCTCATTTCATATCCACATGTT
CCTGTCAGAATAAATATATACATGGATCAAACCCTTAAAA
GTGATCTGTTATTTGGGGAAATGAGATTTACTTATGAAAT
CTAAATTTTTTTTTAATTTTTTTTTTTTTTTTGAGACAGA
GTTTTGCTCTGTCACCCAGGCTGGAGAGCGGTGGCACAAT
CTCGGCTTGCTGCTAACTCCGCCTCCCAGGTTCAAGTAAT
TCTCCCGCCTCAGCCTCCCAAGTAGCTAGGATTGCAGGCA
TGGGCACCATGCCTGGCTGATTTTGTATCTTTAGTAGAGA
TGGGGTTTCTCCATGTTGGTCAGGCTGCTCTTGAACTCCT
GACCTCAGGTGATCCGCCCACCTGGGCCTCCCAAAATGCT
GGGATTACAGGTGTGAGCCACTGCACCCAGCCTACTTTTT
TTTTTGTTTTTGAGATGGAATCTCATTCTGTTGCCTAGGC
TGGTGTGCAGTGGTGCAATCTCAGCTCACTGCAACCTCCA
CTTCCCGGGTTCAAGTGATTCTCCTGCCTCAGCCTCCCAA
GTAGCTGGGATTACAGGCGCTCACCACCATGGCCAGCTAA
ATTTTCTATTTTTAGTAGAGATGGGGTTTCATTATGTTGG
CCAGGCTGGTCTCAAACTCCTGACCTCAGGTGATCCACCC
ACCTGGGCCTCCCAAAGTGTTGGGATTACAGGCGTGAGCC
ACTGCACCCGGCCTATTTTTTTGTTTGTTTGTTTTTGAGA
TGGAATCTCATTCTGATGCCCAGGCTGGAGTGCAGTGGTG
CGATAGCTCACTGCAACCTCCACTTCCTGGGTTTAAGCGA
TTTTCCTGCCTCAGCGTCCCAGAAGCTGGGATTACAGGTG
CTCGCCACCACGGCCAGCTAAATTTTGTATTTTTAGTAGA
GACGGGGTTTCATCATGTTGGCCAGGCTGGTCTCAAACTC
CTGACCTCAGGTGATCCGCTCGCCTGGGCCTCACAAAGTG
CTGGGATTACAGGCATCAGCCAAAACTATTTGAATACACA
ATAGAATTAACTATTTAAAGTTGTGCTATTAGCAGTGAGT
TTTAATAAAGACCAAAAGAACAACTCGAAGTGTGGGCTGG
GATTTTCAGGGAAGGAACCGTAAGGGGACAGGATGTAAAC
TGATTTGAAATATAAGCAGTATTTGGAATGGTGCAAAGTC
ATGGCAGAAGGATGTGAGGAACAGTGAGGAGGCACCCTTC
TTTTACTAAGCACATGAATCATATACAATGAAAGAATACA
TTTTATACTACATTTTATAATTAGCACAGGAAAAAAAACA
ATAGGTGGACACAGAAGGACTGACTGCTAATTCTCACACA
AAACTAGATTTGAGGCTAGGTTGAGTCAGGAAAAGTAGAA
AATGCAGTGATAAGGAAAGAGAATTGGGCAGCAATGAGAG
AATCAACAGTTTTGTTTCCCTTTATTATTATTATTCTAGT
CACTGGGAATCACCAAGAGTCTGCTTAGCAGTTTGTCTCA
CAACAGTTGTATTTCAAAGCAGAATAAAAGTAATCTCAGA
ACGGAAAATAAAGGTTGGAAAGAAGATCTCCTTAAGAAAG
GGAAGATGTGGGGTTTAACTCTGTTAATTCAAAATCTGAG
GGTCTTTTTCCAAAAATAAAGCATAGAAAGCAACAAAGAA
TGGATACATGAAAGGGAAGAGAGATATGGACTACCTGCCC
TTAGTTGTGTGAACCTCATGCCTATGTAAAATTCTTTCAT
GGTAACCAAAAGAATTGACATTAAAAGTCTAGGGAGAAAC
GTTACCAGAAAACTGAGGTACTGCATGACAGGAGAGAGCT
CACGTAACCCTAGTCTGGGTGGTTTCAGGCATGGTATAAA
TAACTAGGCCAACAAACTGCACTAGACACAGAAATTAGTT
GAATAAACTCATCCACTCCGATTTCATTTCATATATCTCA
TGAGAAACTAGAGGACAAAAAAACTTCCAAAATTAACAAA
ACAAAGTTTACCCTAGCCATCAGTGCCAATGAACATAAAT
GACTGCCTGAGAGTTATATTAGCAAAACAATTGATCAGAT
GAATTAAACTAGCTATGGGAAATATACACTCTATACTTAG
GTGCACATTTATTTTATTTTATCTTATTTTATTTGGAGAC
AGGGTCTTGTTCTGTCATCCCGGCTGCAAGTCCAGTGGCG
CAATCATGGCTTATTGCATCCTCAACCTCCTGGGCTCAAG
CAATCCTCCTGCTTCAGCCTCCTGAGTAGCTAGGACTACA
GATGTGTGATACCACGCCCAGCTAATGTAGAGAAAGGGTT
TTTCCAAGTTGCCCAGGCTGGTCTCGATCTCCTGGACTTA
GGTGATCTGCCCGCCTTGGCCTCCCAAAGTATCTGGATTA
CAGTCCTGAGCCATCAAGCGTGGCCTTAGGTGCACATTTT
AAAAATATGGAATTTAGAATGGCCAGACAGAAATAATTTT
ACTTAAATTATTTCAACCTTTGTAAAACATACTATATGCT
TCTGAATTTGTAACAGAAATCTTTCATTAAAAAATTATGA
ATTAATTGATTTTTTTGCTTTACTGTCACTTGGCAGACAT
AAACAAGACTGTAAAGATTATTTTAGTAACAGCTGAAAAA
TTAAGTATTAAAAGTCAAAATAAACACTTTTTTGGAGGAC
CAATGATGACAAAGAGAGGGTAATAAGAGGAGCTTTGCTT
CAGGCTCAAATTTTGCATTATTTTGAAAGGTAATACAGTC
CATCTTGGCTAAAGACTGGAAAAATGAATGAACATGTACA
GAACAGGGAAAGCAGAAAAGTTTTTCAGTTTCTTTCTAAC
AAAAAATCTAGACATACCAATATTCCAATAAATGGGTTTA
AAAAACAATAGTGTACAACATAAAGCACAAATCCTTTTAA
AATCATAATGAGGACAGTATCACACATGGAAGTTCCAGAC
TAGTACAATTAGAAAGAGCTGACAACATTCACATATATAA
CCTGAAAAAATTATATAACTGTTTGCTTATGCCTAGAAAC
AAACCATAGGCTAGTAGAATGTGAAACTAATTTCATTAAT
TTTTATTTTCACAGATGATAAATAAGGCATTTAACTTAGG
AGTCTTTAAGAAACATTTTAATAAAATATACAGTTATGTC
TGGTAGCAACAGAAAGGTAAGTTAAATAAGTTTGAAATGA
TAAGCAACCATGTAAGATTCTCTAAATCAAATTTCAATAT
TAGAAAAATATATAGTGAAGAAAGTATAGAGGATACTCTA
ATCAATAATTCATGACACTAAAGTACACTGAAAAAACATT
CATGATGTTCCACTTTTTCAAAATGTGGAAATTACCAGAA
AAATATTTTATATTAAAATATACAAAGTTGGTACCAATCT
ATGAGGCTTCTTAACCAGACTCCTTAAGACAAGTAGTTAA
AAGACACTGAGAGCTTATACATGAAGAAGCACAAACTATT
CATTAAAAATGTTCCATTTTATTGCTAATAAAAGAAATAC
AAATTAAAGCAAGGCATCAAATACTAGAATTTATATCCAA
TATTGAATCAAGCTATGGAGAACAGGTACGTTCAAAAGCC
TTGGGTCACACACATCTTTTGGCAATGATAAAAGAGCTAT
CTGATCACTTGCACCCTTTGGCCCGGTAATTCCACTCTGA
AGAATTTATCTAAGCATATATCCCAAAGGGGAAAAAAGTA
TACCACATTGCTTTTATCAAAAACAATGGAAACAACTCAG
ATGTGCAATAAACATAGAATAGTTAAATAAATTATGATAT
GTTACCCAAGGAGAATAACACAGCTATTAAAAACAAAGGA
GTGCATTCTTATGACAAAGCAAGAATGCATATCAAAATCT
TCTAAGGTTAAAAAAAAAATGGAACATGATATAAAACATT
ACTAACACATAAAATGTTATGTTTACATAATACAGATTGA
GTATTTTGAAAATGGCTTTAAAAAACTTTACAGATTTTTT
ACTGTAATGCTAATAAAATTCGTTGGAAAAATAAAAGTGA
AGACTAACAATTTTTGAAGTCACCAATATTTCTAGGAGAG
TTTCTTAAGGTTTGGTATAAGAAATATTTCTATTTAAAAA
AATGGTGTCAAGTTTCCCTGGAAAGTCATTTTTGGGAACT
GTGAAGCAAATCAGCCTTTGCATAGTAATATCTATAATAT
TATGATAATATTTCCAGTGGGAACTCGTGTTTTCATAGCT
GAAAAACTTTGTTTTGGTAAGCTGGAACAGAAAGCTGCAG
ACTATACTGAAATATGTTGGAATGAGCTTCTGATGATCAA
ATATTTCAGTAATAAAAATTTGGCTTTTAAATTCAACTCA
AAGCACTCTACTATTTTAATCCTCAACACTTTAATACTAA
TGATAAAAGACTAATGTGTTTGGCTACTATAAATTAATCA
TCTTTAAGGCATCAGCACATCTTATCTACTGTCCACAGAG
ATCTGTAATATCTATTCCCCCAAAATAATTTTTGTATATT
CTTTTTGCTCTGCTCATTAGCTAAGCTGTTGCTTCAACTC
TGGGCATTTTATTAAGTGACACTCAGGTAAAGTGGGGTTC
TTACGATAAAAGTCACAAAGCAGGATTACAAGACATGTTC
TCTAAAGTTCATTATTTTAGAACTGATATGAGAGTCAAGA
ATTTTAGCTTTTTAAATATTTCACCTAATTCTTCTATGAA
TAATGATGGAAAGCTTTCAAAATAAGTGACATAAAAGTGG
GCATTATATAGTACATGTTCTCTACTAAAGCATTACTATC
ATAATTTTTTTACCCCCAAAAAGGGGGAAAAGCCCACAAA
ATTTGTAAGATATAACTAATACCATTTAAACAAATAATTC
AGTAAAAAAATCCTTATCATTGATGAACTGACACAAAGCA
TTTAAAATAATTTCCCAGTGGAAGTCACCATCCCTTAACT
TCCATCAAAACATGCTGTATCTTCTACTGAAAAATATTTG
TGGAAATAAAATTACAAAGCCCACACTAACCTGAGAGCTC
TGTACACAGGGATGGCTCACTATAAGGCTGCCTCCTAAGC
AGCATGAAGTCCGTGCCAGAAAGCCCCATTGCTACACTAA
AAAAGTACAGTTTATATGAGGTTAATTCTCTGAATTCTCT
ACCTTTCTATTAAGGCGAATAAAAGAAGACAGAAAGTACT
AGTGAATAATGCATGCTGAATCTCTGAAATTATGTTAGTA
AAGGCTAAAATATCATTCTTAAAAACAGATGGGCAAAATA
CTTAAGAAATAAATTATTCTAACTGCAGCGCCAGAAGAAA
AAAAATACTAGACATTTTGGTTATGTGAACTTGCTTGCCT
GTAACATACTTAGTCCATTTATAATGGTGTCTATTATTAT
AAATAACCTCATATATGGAATGTATGTAGGCAACACAACA
ATGTGTTAAGAAATGAAATGCCTGTTTCCAATATGTTCTA
CTTAAATATTTGTAAATTTTCTTTACTAAAGTTGAGAGGT
TTCTATTGCATTTTTAAATGCTAGATACCAATGTCAGATA
TAGCTGTGAAATATTCACTAGATTAGAATTTTCACTATTT
TCTTTTATCCTTGAAATATTTATTGAGAACTTACTAAAAA
CAAGGTTTCTGTTTTCGACAACGCAATTTCTGACAGAGGC
TACGTTTTCCTCCTTCTCTAACTAAAAGTGGATTTAACCT
CTATTTTTGTGTTGTTTTAATTTAACATGGCACTACAGAA
CAAAGAGGAAATAATAGTTTTTAGAGACAGCTACTGTGGC
AACTTTTGAAAGTGAAAAAAATAGTGAAAAAAAGTCATGT
CATTTTCCCTACCTCTAAACAACAGGCAGATTAGATAATC
TGGCAATTTTCCTAAGAAAACATTGGAGAAAAATGCTCTT
CAGTTTCTGGAATATTTTAATTGTTAAAATTTAAATTTGG
AGTATAAAATTTACTTACTTCCAAGCTACCTCTCTTTATT
GGATTCAGGACTAATAATTTCTTCAGAAGATTTTCACAGT
CTGTGGACATGTAAAAGGGAATACGGTATTTCCCTCGTAA
AACTCGCTCTCGCAGTTCCTTAATGAAAGTGAAAGAAAGC
ACTTGTAACTGGTTTTTGAAATAATCATACTTGGGGATAA
AACATTAATATAAAATTTAGCTGATACCTTTAAATTCTGG
CCATCGAAAGGCAAGGAGCCACTGACTAATGTATAGAGAA
TGACGCCCAGACTCCACACATCCACTTCAGGCCCATCATA
CTTCTTTCCTTGGAAAAGCTCGGGAGCAGCATAGGGTGGG
CTTCCACAAAATGTGTCCAATTTGTTCCCAACTGTAAATT
CGTTACTAAAACCAAAGTCAGCAATTTTAATATTCATATC
ACCATCAAGGAGAAGGTTTTCAGCCTAAGAGGAAAATAAT
AAAAAGAACAATGTAAAAAGCCTACATAAAATAAAAATAT
TCGTTAAAAGTGTTTTAGCTTCCAAACTTACATCTCGTCT
CTCATTTATAAATGTAGTATCAAATTTAGAAGCCCAGTAT
GGTACTTCAATGCATTCTGAATTACATCTATATAAGACTA
AATTTTAACGCTATAAAAGGAAAGCTCTCTTTATATGCAT
ATATGCAACTACTTAAGAAAGGTTATTTAAAACCCATTTT
CTTTCATAGGTTATTTTAAACTCATTTTTTCCCTCATAGT
CAGAAACATCCTAGAAGTGTACCTTAGTATGACCTACTCT
AAAGAGCACAATACTAATCCATCTTGGCCTTAAACCAACA
TGATTACCCAAAGGAGCTCTATTTTAATAGGGTATTGTTG
GTTAATGCTAGGCTCAAAGGTATATCTACAGTAACTGCCT
GTCAGGGGTTCTGTGACTACTAATTCATTCCTTTGTCCTC
TCTTGTAGAATGCTTCCTTAACAAACTACTGTTTCAGTAA
AACATGACCAAAAAATACAGCCTCTATTATATCTTGTCTG
TTTTAAGCTTCTTTTTGCTGTTTTAAAACTAGATTCTCTT
CTTGACGTATATTTTACATAGAAAGCAGTGAATTTTCCAT
GTTTTGAGATGGTTTTCCAAAATCCTAAAGCAGAATCACT
CAAAGACAATATTTTACATGTCCCTTTTGTAAACAGAAGC
AATTCAATAAAGGACTTGTTTTTGTACATGTTTTATTTCA
AACTCTATTACAATGGATGGATAGACTAACAAAGGTATAG
GTTACTTTGTAGATGTGTTTTATCAGGTTTCAAAAAGAAA
TAAAATTTGACTAAAACAAAAATCAGATTTCTCTATATTA
CTACAAGGTCCAACAATCATAAGAGTCAAGCACTCTGCCC
ATCATATATCTCTTCCCTCCCTACCTGCCACAACCTTTCT
TTTCTTCTTTTTTGTGGTATACTAGCTTGGGATATTTGTT
TTCATTTTATTTTGGAAAATGCAGATACACCTAGAACCCA
AAATATACAATAAAAATGGGGTATCATTTATTACATAAAT
ACTATAAAAGCACATACATTTGGAAAAATTTATAATAGAT
TGTAACATTTTTGAACTGTGACAAAACCAGGTTATTTTGA
TGTTCTGATGTAAGGGCCTGGTCACTGTAAATTTCTGAAG
CTGTTTTTGAGCAAGCTGGACTTTCTCTAAAAATGTCTGG
ATGGATATCAAAGTATCCAAGCTGCCTCAGAAGAGAAGAG
CTGCAAGGGGTTCTGAGGTCTCCTTCCAGGAGTGTATAGG
AAAACTCTCTCTACTGGACTGGAGGGAAAACACAAGGTTT
TGAACATTATTATTTTTTGCAGATTTTTTTCATATAAGAA
ATGAGATGATAAACTGGGAGTTAAACACAGAAGCAGGGGA
ACAGTTCTTTTCTTTCTCATTCGTCATGGAAGTGATTCCC
CTTAAAATAGCCAAGGAAGGAAATCAAGAAATAGAAAAAT
TGGGAGCAACAGAAAATTCATAAGCTCTGAAAAATGAAGC
TAAAATACAGAATTAGACTTGACTTTTGACAACTGTTTAG
GATAATATATTCAAACATAACCCAAACTGGTGCAAGTAGT
TGATAAAGTTGATGAGGAAAAAAGTGAAAAAGAAAAATAA
GACTCTTACATACAGGACAATGAAAATTAAATTTGGAAGA
TTAGAGAAAAAAGGAAAAAAACATGTAAACATTTTAGCCC
AGGGTCCTTCCACTTTCATTTTTTAAACAATCTATGTGGC
ACAACCATTTATTGACTAACTACACATTTCTTATTCCAAA
GTATGCTCATTTATACTATTATACGCATTTAGTGTTCATA
AAAATGTTTTAAAACTTTCCTTAGTTCTTTGAGCTTTAAG
GTAGAGTGTGAATACTGTCTCTTATGTAAGGGAAACATGG
GTCTGTGCTCTGACTTTGCTTCTGTCTGAGGTCCCACACT
TTTGGCTGGGAATAAAGTTCCATATCTATGCAATTAAAGC
AAACTAATTAATAGTGAATCAAATCCTCTAACCTCTAAAG
CTAGATAACTTCTCACTTATATTTTCTTCATTTGCTCAGT
GAAAATATTACCTTTCATAAAGCTGCTGTGAGAATCAAAA
ACTAACTACTTGTATAGTGTCTAGTAGCACAGTTAGGCAA
TAAGACAGTTCTAATATTATTATTAAACATACGTTAATAA
TAAAGATTTTTTTAAAAATTACAATCAGAAGCTTACCTTA
AGATCACGGTGAACAATGCACTTTTGATGACAATACTGTA
CAGCAGATACAATCTGGAATAAATATTTGGATAAAAGAGT
CAAACTATTAAAAAAAATTTTCCCCAATAATCATCTCCAA
TTTAGATAAATTACTAACTTGGATTTCAAGGTAGTATTTA
ATAAATATGCTATGTCTTTAGTTCAGAAAACTATACACAT
TAAAGCGATGAAATTTTCACTGTTAAGTGCAGAAAATTTG
GAAAAATAATATTCTCTTACTAAAATACAATAAAATATTT
CTCTGTCAGAGGCTGTGAAGATGTCATATGGATCATTTAT
AGTTCTCTGTTTATGTGACTGAATGTGTACAATTTATAGT
TTTGGTCAAATGGTTTACTATAGTGTTGAAATAAAAGCTT
TGACACACATGAATTACTATTTTAAGATAATTGTCTCAAG
TTAAAAAAGCAAAACTCTATTCTAGGAATTACAACAAATG
TGTTCAAGGCATGTTTCTTTAGTGAGGCCAATTCACTAAG
AACTTATCGATGAGGTATTTAGCAATACCTATATTTATCT
ATTCATATATAAAGAGAAAGTTTTTGAGCCTTAAAAAGAA
ATGTGATCAGCAATAGAAAAGAGGGAAAAATGAAATTCAA
TCTTAAACCTGTCACTAATTCAGTCAGGTGAAGTATTCTA
TGCCTGTAACTTGATTTTGTATGCAGCCATAATTTTTAAC
CATCACACAGAGCTCTTTGGAGACAAGGACTAAACAGGAG
GAACCCAACAGTTTAAAGGCCAAAAGTATGACAGAAATAG
ATTATAAACAATTCTATGATAGTTCTTTATTACATAAAAT
ACAGAAATAGAATCTGATAGCAATCAATTAAGAACTATTT
TTTACATATAATTACATCTGATGAATAGAAGGATGGTCAT
TTTAATGTACATCAGAACATTCAATTCTGTGAATTCAGTT
AAATATAAAAACAGTTTGAATGTTAGGCATTTACAAATGG
AGACAAAAATGAGATTTTTTTTTCAAGTATAAAGGTGATG
TGAAGTATGACCATGCTAATAGGAATATAGGTGGGAAAAA
AAACCTTCAAAGTAGAAGTGAACTGATATTTCAGTATTGT
AAAATTATTCTAATGTATATTAAAATGGTTTGAAGAGAGA
GAAAACATGAATTCAAAACAAAATAATCAACACACAATGA
GTAATATACAATTCCATTTAATTCATTTTGATTCAACAGT
TTATTGAGTACCTGCTATGTGCAAGAAAATGTGCTGGTTG
CTAGGCAAATACAAAAATGAATACTAATTGGACTCTGTCC
TTAAGGCGCTTACAATCTGATTAAGAAGAGAAAATAAGGT
ATATATTCTCTATATACCTTGTATTATGGAGGTATATATT
ATATATAGAGATATATATTATTACCTTTCTATATATTGTA
TATAGAGAGGTATATATTATTCCCCTATAATACAAGGTAG
AATCATAGAACTCTACCTTTTTAAAAGAGTATCATAAAAA
ATAAAGAATAATTTCAGTTGGAAATGCTTCCTGAAGGAGG
TGATATTTGCTCTAAGCCATCCTTGAAGGACAGAAATATT
TTAAAATGTGGAGATCTGGAGATGGGGAGGTGGTGAAATG
CATTAATGACAGGGGAACTGTTTATTTGAAAAGCAGGTAG
GATTCATGCCTGTAATCTCAGCACTTTGGGAGGCTGAAGT
GGGAGGATGATCGCTTGAGGCCAGGAGTTCAAGACCAGGC
CTTGACAACACAGTGAGACCTCATCTCTACAAAAATAAAA
ATATTAGCTAGGTGTGGTGGTGTGCACCTGTGGTCCCAGC
TACACAGGTGGCTGAGGCAGGAGGATTTCTTGAGCCTAGG
AGGTTGAGGCTGCAGTATGCCATGCTCACACCACTGCACA
CCTACCTGGATAACAGAGTGAGACCCTGTCTCAAACACAA
CAAACAAACAAAAAGACCAACAAACCAACCAACCAATCAA
ACAAACAAAAAACCCCAGAAAACCAAACCAAACAAAAAAT
CATTTAAAGAAAAGGAGGTAGAAAAATGGTGACAGTGGGA
GTCAAATCTTGACAAATAGGTTGGTAAAAGTCAAAACTAG
GCAGGTACTACAGAACCACTAGATGTTCTTAGGCAGGGTG
ACTGGGAATGATTATAATCAATTTGAAGTATGATTCCCAA
AAACACAGAAGGATCTAATGATGAACATTTGTAGTATTAG
TTTTCTTAAGCAATATGTTTCAAAATTCTAATACCCAATT
TTCACTAAATTACGTTCATTAGCCACAAGACATATACATT
TATATGTATATTTTATTAGACATACTATATAGGTTATAGT
ATGTTCGTATTATAAGATTATTTTGTATCACGGGTGACAG
AAATTTGCTGATAATGACATTATCTTTTATTAGGCACGTT
TGTATGATCCACTGAAGGTATGCGACAGATAATAATTTGG
TTATCAAACATGATCAGAGGCCATGCAACTCATGTCAGAC
AGAATGGTCTCTATGAAAACAGTTCTATATTTACTTCTGG
AATCAAACATTTCCTAAGCCTCAAAGCATCAAGAATGGAA
AGATAATTACGAAGAATCCTCTGCATTAAGCATGTGTTCT
CCCCAAACTCTATGAAGTCTGAGCTATCAGTCAAATGTGG
TGGTTTATTATAGTATTAACACAATTGCTTAGCAGGGAAC
AATTTCTGCCATGAAAGAAGTTCTGCCTTCTGACTCACTG
CAAGAATCCCCCTCCACAAGCCCAATTTTTACTGCATTAT
TTTACAGCTAGACCTTCCAATCTCAAAACATTCTGTACTT
CCATAAATAGGATATAGGAACTTCCCTATGAGCCTTCTAT
TAATGGATCTTGAAAACATGATTTATAGGCAGCTGGGAAC
TGACGGTAAGACCACACACATCAGTGTTTTCCATTGAGGT
GGAGTTATCAGGGTTACTTTGCAATTATTAATACTTATAA
GTGGGTCAGGAATCCCCATGCTTGAAGTGGTAGACTTGAT
ATTACAAGAATTGAATCAATATTATGATTTTTTTTTTTTT
TTTTGTAGGCTCAAGTCTTAACGAATTTTGTAAAAGCATT
GTATGGGTAATGGCTGCTAAGTGGTCTTAAACTGTCCTAG
TGTCTTCAGTATTTCTAAGAGTAAGGTCAAGGACGTATAT
ACATTTATCCTTGTTGACACAGTATTAACACATACTTTCT
TTCACTGTTAAAATAAAAAAGAAAATAAAAGTAAATGTAT
ATTCATTAAGTCCGTAAGAGTTTAAATCAAATCCATAAAT
AAAAATATGCTCCTCAAAAATAAATTTAAGTGTAAATTTA
CCTTTAGTCAGGTAACTACAAAATAATGTACGTGTGTGCA
TATGTGTATGTATGTTTACATATCTCTGGTTTCTAAAAAT
GAGACTTAGTAACTTTTTTAGTTTTGGGAAAACATATATA
GATACTAAATACATTTAAAATTTACAGTAAATAAATAAAT
TATAAATAAAATATTTCCCATTGTTTTACAATTTAAATAG
CATTCATTGGGCATTCAGTCTCTGCAATGTAAAGAATATG
AAGATGATTTCAAAATATTACAGATTTTATTTCAAAAACC
ATGCCAATTTTAGTAATTATTTGTATCTGTAAAAATATCT
ATGTCCCAACCTCCTATCCTGCTCTCGCTTACCAGCAAAG
TTGGAAAGCTCTTTAAAATAGCAGGCATTTCCAACTTCTC
TAATTCCATATAGTACCCCAAACAATTTTCTACATCTACC
AAAAAATAAGTAAAACAAGGTGCCTAAAAAAGTAAGAGTA
AGTAGCAATAATCTCTAAAATATACATTAGGATTCCAATG
GGAATATTTAATGCAAACTGGAACTTTCTTGCTGGTCTGC
TACTAACAAAAGCTACTGTGACTGATATTAAATGAATAAT
ATATAAAATGATGTGTGTGGCTGTGTGCAGTGGCTCACAC
CTGTAATCCCAGCACTATGGGAGGCTGAGGTGGACAGATC
ACCTGAGGTCAGGAGTTCAAGACCAGCCTGGCCAACATGG
TGAAACCCCTTCTCTACTAAAAATACAAAAATTAGCTGGG
AGTGGTGTTCTGTGCCTGTAATCTCAGCTACTTGGGAGGC
TGAGGTAGGAGAATCACTTGAACCCAGGAGGTGGAGGTTG
CAGTGAGACGAGATAGCACCACTGCACTCCAGCCTGGGTG
ACAGAGCAAGACTCCGTCTCAATAAATAAATAAATAAATA
AATAAATACATGTCAAGACAGCTGAATAGGAACAGTTCCG
GTCTGTAGCTCCCAGCGTGATCGATGCAGAAGACGGGTGA
TTTCTGCATTTCCAATGGAGGTACCTGGTTCATCTCATTG
GGACTGGTTGGACAGTGGGTACAGCCCACAGAGGGCGAGC
TGAAGCAGGGCAGGGAGTCGCCTTACCTGGGAAGCACAAG
GGGTCGGAGTATTTCCCTTTTCTAACCAAGGGAAGCCATG
ACAGACTACCTGAAGAAACGGGACACTCCCCGCCCAAATA
CTGCGCTTTTCCAAGGTCTTAGCAACCAGCAGACAAGGTG
ATTCTCTCCCATGCCTGGCATGGCACGTCCTACGTCCATG
GAGTCTTGCTCACTGCTAGTGCAGCAGTCTGAGATCCATC
TGTGAGGCAGCAGCCTGGCTGAGGGAGGGGCATTCGCAAA
TGCTGAGGCTTGAGTAGGTAAACAAAGCAGCCAGGAAGCT
TGAACTGGGTGGAGCCAACTGCAGCTCAACAAGGCCTACT
GCCTCTAGACTCCACCTCTGTGGGCAGGGCATAGCTGAAC
AAAAGGTAGCAGGCAACTTCTGCAGACTTAAACGTCCCTG
TCTGACAGCTCTGAAGAGAGCAGTGGTTCTCCCAGCACAG
CGTCTAAGCTCTGAGAAAGGACAGACTGCCTCCTCAAGTG
GGTCCCTGACCCCCGTGTAGCCTAACTGGGAGACACCTCC
CAGTAGGGGCTGACAGACACCTCATATAGGCAGCTGCCCC
TCTGGGATGAAGTTTCCAGAAGAAAGATCAGGTAGCAATA
TTTGCTGTTCTGCAGCCTCCACTGGTGATACCCAGGCAAA
CAGGGTCTGGAGGAGAACTCCAGCAAACTCCAACAGACCT
GCAGCTGAGGGACCTGACTGTTAGAAGGAAAACTGACAAA
CAGAAAGGAATAGCATCAACATCAACAAAAAGGTAATCTA
CACCAAAACGCCATCTGTAGGTCACCAACATCAAAGACCA
AAGGTAGATAAAACCACAAATATGGGGAGAAACCAGAGCA
GAAAAGCTGAAAACTCTAAAAATCAAAACGCCTCTTCTCC
TCCAAAGGATCGCAGCTCCTCGCCAACAATGGAATAAAGC
TGGATGGAGAATAACTTTGACGAGTTGACAGAAGTAGGTT
TCAGACATCTACAGAACTTTCCACCCCAAATCAACAGAAT
ATACATTCTTCTCAGCACCACATCACACTTATTCCAAAAT
TGTCCACACAGTTGGAAGTAAAGCACTCCTCGGCAAATGT
AAAAGAACAGAAATCACAACAAACTATCTCTCAGACCACA
GTGCAATCAGATTAGAAATCAGGATTAAGAAACTCACTGA
AAACCGCACAATTAAATGGAAACTGAACAACCTGCTCCTG
AATGACTACTGGGTAAATAACAAAATGAAGGCAGAAATAA
AGATGTTCTTTGAAATCAATGAGAACAAAGACACAATGTA
CCAGAATCTCTGGGACACATTTAAAGTCATGTATAGAGGG
AAATTTATAGCACTAAATGTCCACAAGAGAAAGCAGGAAA
GATCTAAAATCGACACCCTAACATCACAATTAAAAGAGCT
AGAGAAGCAAGAGCAAACACATTCCAAAGCTAGCAGAAGG
CAAGAAATAACTAAGATCAGTGCAGAATTGAAAGAGATAG
AGACACAAAAAACCCTTCAAAAAATCAATGAATATAGGAG
CTGGTTTTTTGAAAAGATAGACAAAATTGATTGACTGCTA
GCAAGGCTAATAAGGAAGAAAAGAGAGAAGAATCAAATAG
ATGCAATTAAAAATGATAAAGGGGATATCACCATCAATCC
CACAGAAATGCAAACTACCATCAGAGAAAACTATAAACAC
CTCTATGCAAATAAACTAGAAAATCTAGAAGAAATGGATA
AATTCCTGGACACATACACTCTCCCAAGACTTAACCAGGA
AGAAGTTGAATCTCTGAATAGACAAAAACAGGCTCTGAAA
TTGAGGCAATAATTAATAGCCTACCAACCAAAAAAGGTCC
AGGACCAGAAGGATTCACAGCCGAATTCTACCAGAGGTAC
AAAGTGGAGCTGGTACCACTCCTTCTGAAACTATTCCAAT
AAGAGAAAAAGAGGGAATCCTCCTTAACTCATTTTATGAG
GCCAACATCATCCTGATACCAAAGCCTGGCAGAGACACAA
CAAAAAAAGAGAATTTTACACCAATATCCCTGATGAACAT
TGATGCAATAGTCCTCAACACAATACTGGCAAACCAAATC
CAGCTGCACATCAAAAAGCTTATCCACCATGATCAAGTGG
GCTTCATTCCTGGGATGCAAGGCTGGTTCAATATATGCAA
ATCAATAAATGTAATCCATCACATAAACAACCAACAACAA
AAATCACATGACTATCTCAACAGATGCAGAAAAGGCCTTC
AACAAAATTCAACAGCCCTTCATGCTAAAAACTCTCAATA
AACTAGGTATTGATGGAATGTATCTCAAAATACTAAGAGC
TATTTATGACAAACCCACAGCCAATATCATATTGAATGGG
CAAAAACTGGAAGCATTCCCTTTGAAAACTGACACAACAC
AAGGATGCCCTCTCTCACCACTCCTATTCAACATAGTGTT
GGAAGTTCTGGCCAGGGCAATCAGGCAAGAGAAAGAAATA
AAGGTATTCAATTAGGAAAAGAGGAGGTCAAGTTGTCCCT
GTTTGCAGATGACATGAATGTATATTTAGAAAACCCCATC
GTCTCAGCCCAAAATCTCTTTAAGTTGATAAGCGACTTCA
GCAAAGTCTCAGGATACAAAATCAATGTGCAAAAAATCAC
AAGCATTCGTCTACACCAATAACAGACAAACAGAGAGCCA
AATCATAAATGAACTTCCATTCACAATTGCTACAAAGAGA
ATAAAATACCTAGGAATCCAACTTACAAGGGATGTGAAGG
ACCTCTTCAAGAACTATAAACCATTGCTCAATGAAATAAA
AGAGGACACAAACAAATGGAAGAACATTCCATGCTCATGG
ATAGGAAGAATCAATATCGTGAAAATGGCCATACTGCCCA
AGGTAATTTATAGATTCAATGCCATCCCCATCAAGCTACC
AATGACTTTCTTCACAGAATTGGAAAAAACTACTTTAAAG
TTCATATGGAACCAAAAAAGAGCCGGCATTGCCAAGACTA
TTCTAAGCGAAAAGAACAAAGCTGGAGGCATCATGCTACC
TGACTTCAAACTATACTACAAGGCTACAGTAACCAAAACA
GCATGGTACTGGTACCAAAACAGAGATATAGACCAATGGA
ACAGAACAGAGGCCTCAGAAATACCACCACACATCTACAA
CCATCTGATCTTTGACAAACCTGACAAAAACAAGAAATGG
GGAAAGGATTCCCTATTTAATAAATGGTGCTGGGAAAACT
GGCTAGCCATATGTAGAAAGCTGAAACTGGATCCCTTCCT
TACACCTTATACAAAAATTAATTCAAGATGGATTAAAGAC
TTAAATGTTAGACCTAAAACCATAAAAACCCTAGAAGAAA
ACCTAGGCAATACCATTCAGGACATAGGCATGGGCAAGGA
CTTCATGACTAAAACACCAAAAGCAATGACAACAAAAGTC
AAAATAGACAAATGGGATCTAATTAAACTAAAGAGCTTCT
GCACAGCAAAAGAAGCTACCATCAGAATGAACAGGCAACC
GACAGAATGGGAGAAAATTTTTGCAATCTACCCATCTTAC
AAAGGGCTAATATCCAGAATCTACAAAGAACTCAAAGAAA
TTTACAAGAAAAAAACAAACAACTCCATCAAAAAGTAGGC
AAAGAACACTTCTCAAAACAATCATCTATGCAGCCAACAG
ACACATGAAAAAATGCTCATCACTGGCCATCGGAGAAATG
CAAATCAAAACCACAATGAGATACCATCTCACACCAGTTA
GAATGGTTAGAATGGCAATCACTAAAAAGGCAGGAAACAA
CAGATGCTGGAGAGGATGTGGAGAAATAGGAATGCTTTTA
CACTGTTGGTGGGAGTATAAATTAGTTCAACCATTGTGGA
AGACAGTGTGGCGATTCCTCAAGGATCTAGAACTAGAACT
ACCATTTGACCCAGCAATCCCATTACTGGGTATACACCCA
AAGGATTATAAATCATGCTATTATAAAGACACATGCAGAC
GTCTGTTTATTGTGGCACTATTCACAACAGCAAAGACTTG
GAACCAACCCAAATGTCCATCAATGATAGACTGGATTAAG
AAAATGTGGCACATATACACCACAGAATACTACACAGTCA
TAAAAAAGGATGAGTTCATGTCCTTTGCAGGGACATGGAT
GAAGCTGGAAACCATCATTCTCAGCAAACTATCACAAGGA
CAGAAAACCAAACACTGCATATTCTCACTCATAGGTGGGG
ATTGAACAATGAGAACACTTGGATACAGGGTGGGGAACAT
CACACACCGGGGCTTGTCGTGGGGTGGGGGGCTGGGGGAG
GGATAGCCTTAGGAGAAATACCTAATGTAAATGATGAGTT
GATGGGTACAGCACACCAATATGGCACATGTATACCTATG
TATCAAACCTGCATGTTGTGCACATGTACCCTGGAACTTA
AAGTATAATTTAAAAAGGAAGAAAAATAAAAAATAGAAAA
ATAAAAAAAATGATGTGTGTAATACTTTATTTAAGGGTAA
GCTTGAACTTCCATCCCAGGATAGAAAATAAGTTAACAGT
ACGTGGTTGGATGCCATTCAGTTTCTTAATGTTGTTTTCC
TTATTACCAGTTGTCTTTATGTTCAGCTATTTTAACATGA
ATATTTCTAGGAATCTATCCCAAATAAAAGGGCTATGCAC
ATCTTTGGTATAAAGCATTTCACAAATTGTGTTCCAAAAA
GCAATAATTCTGTGAGATATTAATAACAGAGGTTTCACAA
AACACACACACTCATTTCATGGTCAATTTGGAGAATGCCA
TGTTACAAGTTAAACAGGCTTTTTCTTCCCCTCCCTTTCA
GGACTTCTCTCTATTTGTTTCACATGTTAACACACATGTA
CATATCTTAGAGAAAGAACTTATATCAGTATTTGGTCTTT
TCCCAACATATTGATTACAGAACCTCTTTAATTGTAAAAT
TAAAGTGTTCATGCAGGCAGAAGAGGTAGCGAGCCATTTT
AAAAATTCTAAATTTAGTAAAAGTTTAGGATATAGTAAAT
TGTCCGCTTAAATTTTAGTAAATTTTATGAACAATTTACA
ATTCACTAATTTGCTATTTCTATGGTAACTTATATGTATG
CTTACAATTTACAATTCATTAATTTGCTATTTCTATGGTA
ACTTATATGTATGCTTATTTCAATCACTTCAGTTCTAAAA
ATTAAAAATAAAATTCTAGATAAATTTATTTTTTCTTATT
TTATTATTTCTGTAATAAGTCATATTCAAGTTGAACTGGA
AATATGAGTATCTTACCATATTCCTCTGCCACATTTTGCA
AAGTTTCTTGCCTACTTGGTTAAATAAAATTGACCATATT
CTTTAAATCTACAAAAATGAGTTTAAACACCAAAACATCT
TTAATTAAAAGAATATAATACAATACTCTTTAAATAGTAC
ACATACATGCTGTATATATAAAGCCAGTAATAATTTATAA
TAATTATTGGATAAAGACTTCAAAGGGTTAACTATTTTTT
TTCTATGTCAGTCTAGTCTATGTTTCCAGGACTCTCAGAG
AGTTAACAGGGTGAGTCTCATCTATAAATATTTACTCTTC
ATGACAATCTAAAAATAACCATCTGCAACTATTTAAATTT
AAATTCAGAAAGGTTTATTTTTTAGGAGTTTTTCATCCTT
AAAAATATAAGAAAGCAGGAATTCTTCTTTTTAAAATACC
ATGTGCTGTGAAGTCCAGTTTGTAATAATGTCCATTGTAC
ATCACTACAAATATCAGTAAAACAAAGTTGAAAACTACTT
TCCATACCTGCCTAAATTTTGCACGGGCCTCTTTCTCTTT
CATTCTTCCATGGGCAACTAAGTAATCAAATACTTCACCT
GAATCAGAAAGGTAAAGCAGGTAGTAAAATATACATAGAT
TTTTGGTTAACAATATATGCAATGTCAAGTTTTTTCCTTG
TTTATAAAGAAACTTTTGGCCCACAATTTTCTGCTAGTTT
ATGTAAGTTACAAACTAATACATGAATAGAAAAAAGGAAA
AAATTACATATAAAATTGAGTATCTGCAGCAGTTTGTGAT
TTAGCAAAACTCTTTAAAAAATAAGTCATAAAAACACAAC
CAAGAAACTTGCTTTCTGCTTTCAAGTATTATGTAAAAAT
ACAGTCAACTCTTTATTATTCATTCTAGTAAAGGGAAGCC
ACAGCCTGGGAAATCAAAAATTAAATTTGGCTTTGTATTT
GGGGCCTACATTTCAAACAAAACGATTACGTGTTTTTTGT
TGGATTGCTCTTTTAAATTCTCCCTGTCACGTAGCCTGGA
TAAAATTCCATCTCACTACTTCCATCCACATTGATTTCTT
TCTTTTCCTATACTCTGTGTTTATTCTCACTCTACTCATT
TCATACATTTCAGTAGTTAGCCACAAATTATCCAGAATTA
AATCTTTTGTGTGTGTATCTCTATTACCCCAGATGAACTG
TAAATTGCTTGAACATCATCATAATATCTGTACTTAATTT
GGATCTTCATCTCCATGGCAGAACACAAAGTGGATAGATA
AATGTTTGGTGAAATAATTTAAAATAACTAGAAGCCGTAG
AAATTTTCTACTAGATCCATTACTTTACATGTCTGTAAGT
TTTTCTCCTTTTTCTCTAGTTAGTAATAGCTTAAAACTAA
ATTAAACTTGAGACACAATTTAAAAATAAAATATCTTAGT
ATAAGAGTTAAATTTATTTTTGTGTCCTTATAATTTGTAC
CATATAGATATCCATGTATATTAAAAACTCACAAAATGGC
TTCAAGTGTTCTTGTAAAGTATAGCAAAGTGGTAAAAACA
AAAACTCAGACTTTAGAATCAGACCAATTTTGGTATGAAT
TTTGTTTTAGCCCTAAGTACTACTGAAAGACATTATTAGG
AAGATTTCTTAAGTTCATTAAGATTCAGTTTCTACCTACT
GCCTACACACATGGTTGTTGTAAGTATTAAATGAAATAAT
GCATGTGCTTAGCACAGCAACTGGCATATAGTAAGCACTC
AATAAATGGCATTTTGTACCTAGGTATACAGATACATTTT
ATATATATATATATGCAATATCAATCCTAGGATATAAATA
AAATATTAAAAACCAAATATGTAATGAATGTATGTCACAT
GAAACTAATACATCTACAATGTTAGACAGCATATTATATA
ATATTAAGCATATTTAAGTGATTAAATGGGATGATGAGAA
CAGAGAAATGAATGGATGCTCTAGTTGACTCATCATAGTA
GTTAATTCTAGATACGTGGTAATAGTTGTTAATTCTAGTT
AACCCATCACAGTAGTTAATTCTAGATATGTGAGTTTAGG
CTGGGAAAGATATATACAAGAGTTCGAAAAATTTGGATCT
ACTCTTAAGTACTGCCTAGAATACACTTACCCCAGATATT
TACATGACATAATCCTGTACTTATCATATATTGTTTGTGT
ATGATTTACTTCCCCAACTAGAATGTAAGCGTCTTGAGGG
CAGGGACTTTGTCTTTGCTCACTCATGTATTCCCAGCACC
TAGAACATTACCTGATATATGGTAAGCATTTTATAAATGT
TGTTTGAATGAACAAAAGAAAGAATAAACATATCATTTCA
CAGTAGTCCTGAAACCTACTTTTAATAGGCTCCTTTGGAT
TAAACATGGTTCAAAATAAAAAAAAAAAAGATGTATTTGA
TTTTCTAATCACTGAAAATTTTCATTCCATTAGTGAACCA
GAATCAACTCTTGGCAAAGAGGCAGTTGTCTGACTTAATT
CTTATTCACATTACCTTTCTAGTGTACACGTCAGGTTTGA
TCCTAAACCAACTAGAAATTTCAGAGGAAAAATATTCAGT
GTTTTATTTTCCAGAGTCACCTTGCCATTTATGGATTAAA
AAGGCAAGAAAATGATTCTAGATTTACTGTCACAGAACCA
TGATGGTTTTTGTCACAGAATCACTAACTTGCAAAACTCA
AAGAAAACCTATTGCAGGAATCAGAATTTAATGAGACTAG
CTGGTATGGTCTGAATTCCTGTACCCATTTCTCTACACTA
CTCCCCACTGTGCCTCCCAAATATGCTACTGAAGGAGAGT
GGTGAAGGCCTTACATGCTCTTACTCTAGCCATTACTCCC
CTTCATTAGCACCAATAGAGAGTTGACTGTACTTACCATT
AACCGTTAAGTCAGTACACATATTAATATTAACACAGTCT
TGCAGTGGGCCTTTATAAAAACATAAGGGTGTCTACAGAA
TTTTAGCAGTCTATAATAATTTCCCAAATCAAAGTGGATC
TAGCTCCTTTCTCTAAACTTTACATCACTAAAAGGAAGAA
AAGAGTTTAACTAAACTAAAATAATATTCGGGGTTCCTAT
GCGACAGATTATTACAGCAATCTAACTGAAGGACATAAAA
ATAAAGAAGTAGTTCATTATGTGGTATTTGTAGATTCATT
ACTTTTATTATAGATACACATTTTATGCAAATTTACATGG
TTGTTTTAATATAATTTTTAAAAGCCTATCATAATAAACA
TTAATGATAGATTTTCAAGTTAAGTAAAAGAACCTACACT
GAAATATTTTTTCAGGTTACAAAAGCTTTGCCAAAAAAAA
AAAAAAGGACTAAAATATTCAATCTGTATAAACAACTGCA
AACGAAATTAAATATATTAACATCTATAGTAAAGCTTTTT
AGAAATACGAGGCCAGGTGCAGTGGCTCACGCCTGTAACC
CCAGCACTTCAGGAGGCCGAGGTGGGCAGATCATGAGGTC
AGGAGATACAGACCATCCTGGCGAACACAGTGAAAACCCA
TCTCTACTAAAAATACAAAAAAATTAGCCAGGCATGGTGG
CAGGCACCTGCAGCTCCGGGAGGCTGAGGTAGCAGAACGG
AGTGAACCCAGGAAGCAGAGCTTACAGTGAGCTGAGATCG
CGCCACTGCACTCCAGCCTGGGCAACAGAACAAGACTCCG
TCTCAAAAAAAAAAAAAAAAGAAATACGAGATAGTACAAA
TATAGCTTAGTTGCTACAGACTAGATAAATCCTTTTTATT
CTAGTTCACATAAAATCTGAATCACCACTAAAATTATAAA
TTTCATTAGCTAAGAGCTCAATATAAGTTCAACACTAAGT
TTTTCTATCGATTAGCAAAAAATCAATCAGCCAAATAATT
TCAGATGCCTTCTTTCTTCTTCAGTTGCTTAAATCCTGAG
CCCTTAAAACCTCCCTTTAAGTATTCTTTATTTTTACTTA
TTAAATGATTAATTCCATACATTTTCAACCCATTTCTGAG
AAAGTGAAGTCCTAAGTCTAAGAGAAAAGTGATTCTGAGC
TGACGTATTTCTCGTTTAAGGGAAAGTGCAGGAGATGAAG
GTGATTTTCTATTATATATCAGTGTTTAAAAATCATTCCT
TTTTTTGACATCATGATAGTCAAAACATATGTGATATTCT
ACTACAAATGCATCTTGCTATCTCCCTGTCAACTCAGTCC
TCTAACATGTAAAATATATAGATCAATACTTGTTTAAATG
GAAACATTTAATTCATTTTATGAATTATCTTGGAAAGGCA
TATATATTGAGAATCTGTCATATGTGAACAATCAGTGAAA
TAAACGCCTGACCTAGAACAAGCTTTTATTACAGATTTTA
TTAAATACATTCTGTACTTGAGCCCTGCTGATAGCCAAGA
GTTTCTAATCATGATATGATATAATAAAATTTAGATAAGA
GAATCAATACATTTATAAGATGACAATACAAATTTAACTT
TTCAAAAAATGTCCCTAAGTAAACTGTAAATAAGCCAAAA
ATTCCACTTATAATAATGTAGGATCAAAAGGTCTTAAAAG
TAAACACTGAATTTTTCTTAAGATGTAATTTGAAGGCATT
TAAATAAAACAATAGATTCATTAACAACACTGAAGACATA
AATGTTATAATGAACCCTTAAGTGTTAATATTTCTGTATG
TCTCAGCAAAGAGAACTTTTCAATCACCCTCATTCTTACC
CCCACTCGCGTATTCCATGACTAAATAGAGAGTCTTCTCT
GTTTCAATAACTTCAAACAATTTTACTGAAAAAAAAATTA
GAGATATAACTCTATAACTGTTAGCACAGATTGAATATGC
TTTAAGAAAATCTAAGGCAATACTAAACTAGTAGAAAACT
TGACTATTTACTAAACATTATTAATCACAATTTTAAGTTC
AAAAAGTCTCTCAAAGATTATTACTCCTATGACAGAAAAC
TACTTACCACAAAGTGATTTAGAACCAACTTTTTAAGTTG
AAAAAGTTAAATTTCTAGGATTAAAAAGCCATTACTTTTT
CAATAAGGTAATAAAAGGAACTCTTAAAATCAGAAAAATA
GAATTTTAAACTGAAGTTTAAAAAGAGACTATGTTATATT
ACGGTGAGCAATTATAAAATGTTAAACAATCTTTGGTACA
GAAACAAAAGAATTTCTGTATTTCTGTCATATTATAGAAG
TTTCTGGTTAGAAAAACTACCAAATTATCAAATTTATGTA
GTTGAAAGTCACCACAAATAAGCACTTTAACAACTATATA
CAGTAAGATTTTTAAATGTGCAAAAAAAAAAAGTGTTTTA
AAAAAACAGATTTTAAAAAGATTTTACTTCTCACAATCAA
ATGATTTCATATAATATCTAATCAATAAGTTTATTTGTAA
AGATGGGGAGAAATCAGAACTTACTGAAAAATTTTACTAA
AATTGAAATCAACTTATTTTCTTTAAAATGCAGTTATTTT
GCCTGTAAACTATGATCAAACCCAAGTGCATAGTATCAAA
ATATTTGAAAGTCATTTTTTTTTTTTAATAAATACCTAAA
TGACCTGCAATCTCACTTAAGAGACTTTTTTTTTTTTTTT
TTTTTTTGAGACAGGGTCTCTGTTGCTTAGGCTGGAGTGC
AGTGGTGCGATCTTGGCTCACTGCAACCTCCACCTCCCAG
GCTCAAGTAATCCTCCCACCTCAACCTTCTGAGTAGCTGG
GCCTACAGGTGTGCACCATCACGCCTGGCTAATTTTTGTA
TTTTTTTTTTTTTTTTATTGAGACAGAGTTTTGCCATGTT
GCCCAGGGTGGTCTCAAACTCCTGAACTGGGGCAATCCAC
CTGCCTCAGCCTCCCAAAGTGCTGGGATTACAGGCATAAG
CCACGATGCCCAGCCAGAAAGACATTTTCTTCTTTTAAAT
TTGGAGACATTTAATCAGGAAATTAAAAAAAAATTGTATG
CATTAATTCCAAATGGTATCAATTATTTTAGTGGAGAGCA
GAAGATAGCAAGGTAGCAGAAAACAGCAATCTGTAGCTTC
CAGTTAGCTTCTTTGTAATCTATTTTTACCCAAAGTATCA
CTTTCCTGGGTTATCATTCAGGTTATCACTTTTCTTCTGC
TTAAATAAACTATCCTTAAACATTGTGTCTTTTCAGGCCA
GGCCCGGTGGCTCAAGCCTGTAATCCCAGCACTTTGGGAG
GCCGAGGTTGGTGGATCACGAGGTCAGGAGATCGAGACCA
TCCTGGCTAACATGGTGAAACCCCGTTTCTACTAAAAATA
CAAAAAACTAGCCGGGCGTGGTGGCGGGCGCCTGTAGTCC
CAGCTACTCGGAGGCTAAGGCAGGAGAATGGCGTGAACCC
GGGAGGCAGAGCTTGCAGTGAGCCAAGATCGTGCCACTGC
ACTCCAGCCTGGGCGACACAGCGAGACTCCGTCTCAAAAA
AAAAAAAAAAAAAAAAAAAAATTGTGTCTTTTCAAATACC
CTCAAATTAAGGAAAACACTTCATTGCTGATTTTATATAT
ATATTTCATACCTATATTAGGATGATTCAGTATCTTCATT
ATTCGTACTTCTCGAAATAACTGTTAAAGAAAACAGGTAG
ACATATTTCTGTTAAAAAAAAAAAACAAGCAAGCAGAGAG
CCAATTAAAATATTTATTTGAAGAAATTAATCTGCTTATA
AAATGCTACAGGATTCTGGTAATGAACTGAAACAAGGTAT
TTTCTCAGTCCCAACTCTGTGCAAACAAGCTGTGTTAACT
TAGACTATGACATTAACTTCGCTGTGACTTGGTTTCTAAA
AGAATTTTAAGTAGATGAACTCAAATGGTCTCTGTGTGTG
TGTGTGTGGTGTGTGAATACACTATACGCAAAAAACTTAC
AATTATTTAACCACTCCTTATGAAAAGCTACAAAAGAAAA
ACACTGTGAAAATGAAACTAAATGCTCTTTCATATGATTT
TTACCCAGAAACCACCTTCCTTAGAGGTTTGACTCTTTAA
AGTCATCTCTACTGACTGATCAGACATTTTAATGAAAGAT
TCAGTAAGGTTTTTAGGTAGATTTGTAGAATAACTTTAAA
GAACAATAAAAATGCATTTACTAATTTATATAAAAACAAA
ATGAAAAGAAGTGACTTGAAACACAAATGTTAAAATTCCC
TGCTTTTCATTTTACTTTTTAAACAATATAGGGCACGTTT
TTCAAAAGCATAATTTGGTATTATTTTCTCTATGTCTTTG
AGTATGTGTTAGATTCCAAATAAAGCAATTTGTTCAAGAA
AATAGGAGAACCAAAAATTGGTGATATTCTGAAAGTATAT
TAAGACATATGCATTTTATCAGAATAAAATCTAAAGTTAC
TGCTTTCAGAGGTGACATTTCTCCAGCAAAGATACGCAAT
AGTCAAAAGGACACAAAAAGATGTTGAACATTATTAATCA
TTACGGAAATATAAATCAAAGCCACAAAGAGGTACCACCT
CACATCTATTAGGATGACTGCTATCAAAAACCAACCCCCA
ACTCTGCCCAGAAAATAGCAAATGTTGGCGGGGATGTGGA
GAAACTGGAACAGTTCTGCAGTGTTGATGGGAATGACAAA
CAATAAAGCCTCCATGAAAACAATATATAGCAGTTCCTAA
AGAAATTAAAAATAGAATTACCATATGATTTAGCAATTCC
ACTTCTGGATATATGTCATATACCCAAAGAATTGAAAGCA
GAGACTCAAGCAGATACTAGTACACCCATGTTCATAGTAG
CATTATTTACAATAGCCCCGCAACCAGAGTCTATCAACAG
ATGAAGAGATAAACAAAATGTGGTCTATACAAACAATGGA
ATATTATTCAGCCTTAAAAAGGAAGGAGATTCTGAGACAT
GATAGATACAACATGGATAAACCTTAAGGACATTATACTA
AGTGAAATAAGCCAGTCACAAAAGGGCAAACACTGTATGA
TTATGCTTATATAAGGTACCTAGAGTGGAGTCGTCAAATT
CATAGAGATGTAAAGTAGAATGATGGTTGCCAGGGGCTGG
AAGGATGGGGCACTGGGCGGGTTACTGTTTAATGAGTACA
GAGTTTCTGTTTTGGAAGATGAAAAACATTCTGGAGATTG
ATGGTGATGTCTGAACAACAATGTAAATGCACCTTAATGC
CACTGAATTGTATACTTAAAATGGTTAAAATGGTAAATTT
TGTTAGGTATATTTTACCACAATTTAAGGAAAGAAATAAA
ATGTGCAAAAATGCATTAATAAATGTTCACCCCAATTAAA
ATAAAATAACTTAAGGCTTACCTGCAACGAAAAAGCTTGC
TTTCACTAGCTATTCTCTATAATTCCTACACAAACCCAGG
GAGTCTGTATGTGTGCATATGTATATTCATATAAATAAAT
TTTTATAAAGTCCATGATACTTACAATTTTAATAATTAAA
AATTACCTACCAGTAAATAAAATATAAAGGTGGATTCATT
CATGTTCAAGACAAGTACTTTCTGTAACTGTGAAAACATT
TTCATTTCAAATTTGGGACAAAGAGTATGTGGGTTAACCT
CTCAGTACACATGGTCTTCAGTACACTTGAGATCATCTCT
TGTTCTGGCTCTGACAGCACATCTTCCTGACCATCCTCCT
GCCTAAGTGGCCCCTCTCAGTCTTCCACTAAACCTCTCCT
GCTCTACTCAACCTTTAAACATGGAGCTCATCAGGGTTCA
GCCCTTAGTCCCCTTTATCTTCTCAAATACATGTTTCTCC
TAATGATTTATCATGGCTTCAAATATCATCGATTTGTTGC
TGACACCTAAATTTAACTTTCTCATCCCAACATTTATATC
CAATCCATATACACCTACTCAATGTTTTCACTTGGCTGTC
TCACAGAAATTCAAACCTAATACTTGAGTTCTCACACCAA
ATTTGATACTGGTTTTCCCCAGCTCCATATATCTGTTGAG
CACCCTAATGACTGAAACTTTAGGATCATCCTTAACAACA
CCATCTCTTAAAATTTCTATATCAGATGCATCACTAAGAC
ATTTTTACTCACCTCCACAATTTATTTCAAATCCACCAAT
GTCTACCCATCCATATTGACACCATTGTCACACTGAATCC
CACTGGTCTTGGTACAACCATTCTGACTCTCTTTTCTACC
CTCCCATCCTCCAATCTGTTATCCACACATCTTTTCTATC
CTCCCATCCTCCAATCCATTATCCACTAGTTAACATCCAC
TGGTGGTTTCTCAATGCCATTAGAATAAAACCCCTAACCT
TGAACACTGGCTATCAGACTCTGGAAAATATCAAGATCCT
ATTTACCTCTCTAGCCTTATCTCATGACTCTCAAAGTGCC
TACTCTGAGCCTCGTCTGCTCCACCTTTGTGCTCCACAGT
CCTAATGGCCCCTTTGAGCTCCAAGTCACTGTAACTGATG
ATTTTGCTATTTGCAGCCTTGGACAATGGGAGTCAGCCTT
CACCCAGAAGTGTTCCTCAGAGTTTTGAACTCTTCACCTC
CCAAACAGGGCTAACAGGTTTTAAAAACCAATTAGTTATT
AGCATGCTACTGACTGCTTGTCAAAACTGAGCATCTGACC
CACAGAGGGACAGCTGCATTCACTGACCAAATTGCCTTAC
TCAGGTATGTGAACCAGGAAAAGTCAAAGAAAGTAGCATC
AGATGTCATTTTATATACATATACATATATACATATACAT
ATCTATGATACACACACACACAATAGACTTTATTTTTATA
GCAGTTTTAGGTTCACAGCAAAATTGAGCAGGAAATACAA
AGAGTTTTCATATACTCCCTGTCCCCAAACATGCAGAGCC
TCCCCCACCATCAACATCCCAAACCAGAGAGGTACATTTG
TTATAATCAATGGACCTACACAACTGGAAGTTCACATTTA
CATTACAGCTCACTCTTGCTACTACTATACATTCTATGGG
TTTAGACATGTACCCATCATTTTAGTATTACATAGACTAA
TACACCGCTCTGAAAATCATGTGTTCCACCTATTCATCCC
TCCCTTTTCCCTAACCTCTGGCAACCATTGATCTTTTTAT
TGTTACCAGTTTTGCCTTTTCCAGAATGTCATATACTTGA
AATCATACAGCATGTAGCCTTTTCAGATTGGCTTTTACTT
AGTAATACACATTTAAAGTTCCTACAATTTTTTTCATAGC
TTGATAGCTTATTTCCCTTTAGTGCTAAATTATATTCTGC
TGTCTAGATGTACCACTGGTTACTCATCCATTCACCTACT
GAGGGACATCTTGGTTGCTTCCAAGTTATGACCATTATGA
CTAAAGCTGCTATAAACATCCGTGTGCAAGTTTCTGTGTG
GACGTAAGTTTTCAGCTTCCTTGGGTAAATACCAAGGAGT
GCAACTGCTGGATCATATGGAAAGGTATGTGTAGTTTTGT
AAGAAACTGCCAAACTCTCTTCTAAAGTGGCTGTACCATT
TGCATTTCCACCAGCAACAGATGAGAGTTCCTGTTGCTCC
ACAACCTTGCCAGCATTTGGTGCTGTGTTTTGGGCTTTCG
CTATTCAAATAGGTATGTAGCAGTATCTCATTATTGTTTT
AATTATCATTTCTCTGATGACATATGATATGGAATATCTT
TTCACATGCCTATTTGCCATCTGTATAACTTCTTTGATGA
GGTGTCTGTTCAGATCCTTCACCTATGTGTTAATCGAGTT
GTTCATTTTCAAGCCTTTTCAAGCCAATTTTTAGAAGCCT
GTTCCAATCCTCAATAATACCAGATGCCTGTGGACAGTAG
GAAACGTAGAATGTTCATTAAATATCTTGTTGATTCTAGT
TTGTCACATCAGAGAAAGGGTCCTTACCGTGGGCAGTCCT
GGAGGTCCTGGGCAGAGGGAGCCAGAAGTCATATTCCCTT
AATTCCTCCTCAGGGGTCTCAGGGAGGTGTGGGCCTTGGT
CTGAGTGGCGGCCCTCAGGTCAGCAGAGGAGAATGTGCCT
GGAATCTGGGTGATTATCCAGAGTGAGGGCTTAGGGGGCC
TCTCGCTCTGACACAGAAAGGATGCCACCCCTGCCTGGGC
CTACCCAGGACTGACAACAGAAATGGAACTCCATGGGGTC
CCTTGGTCTGAGCAGGTAGTCCCCTCAGAACACTTTCAGG
GTTTTTACCTTGGCTTCTGACTCCACCTGAGCCTCCTCTC
TGCCTACCTAACCCGCCCCAGACTCACCTCCCTGAGAACC
CCAAAGAGAAACAAGGGGGCACCTCATCAGGTGACCACTG
CCCAGAGACTCCCAGGCTGACAATAGGGGTGGGGCTCTAT
GGGTTAGATTTGCAGAGGATCTAGACTTCTTATTTCAACC
TATTTTTTTCCTTACTGTGGCACGAGCAGATAAAATTCAC
ACGTAATATGAGCAGAAAAGATTCACATATAGCTATAAAA
CCAAAATTCCCAAATCTGATGATTCTAGGTTTTAATGTAA
CCAAGTAATTTTTTCCAGAAAGTCAAATATGGTAGCTTAT
TATTTGATGACTTTCATAAAATCATTTTATAAGCACTGAG
TAGTAAAATCAGCCATTTAAACATTTAAAAGTCATTTTAT
AAGAAAAAATGCTTAAGTGTAACTAAGGTAATTTAAAAAA
TTGAACATTATTTTTAAAAAATATAATTTTCCCCAAGCCT
CCAAGAACATATTATAAAGAATAAACACAAACAGTACTTA
CTTTGGTTTTGCTATAAGATATAGATTTTAAAGTTTATGA
ACTTGTTATTAATATAAGTAGCACTATTATGTTTCATTTG
TAATTTATTTGTATTATCGCTATTATATATCGCTAACAGA
AAAGTCCCTGGCATCAATCTTGCCCTCCTACACTCATATA
CAATATCTAAATGAATTACCACTTCTACTTTCCTCATCTA
TTCTTGTTTTCTTGTTAAAATTTTACTTATTTGTTCAGCT
GTAGGAAATGACTTAAAAAATCACAACTCAGCACTTCAGT
GTATCAGACATCTTTGTAACTGGCCTCTACTGAACTAACC
TGCCAACCTTTTCTCTACATTTCCTCTGCAACACACAGTG
AGTGATATCTGTGCACCCATAATGCTCTTGGCTAGTGGTG
TTCCCTGCAGCCTTACACTGCAAGCAGCTGATTATCATGC
TTACCAGAGATTATCTAGGTCCCAAATATGTTTGCCAGTT
GCAGTTACTACTGGAAATAGATACTTTAATATATTAGTTT
CCTATTGATGAGTAACAAAGTACCACACCCTAGCAATTTA
CAACACACATTTGTTGCCTTGCAGTTTCTGTGGCTCAGTA
ATCCAAGCAAGACTTAACTGGGTCCTCTGCTCAGGTCTCA
TAAGGCTGCAATCAAGGTGTTGTCCAGGATGGTTCTCATC
TGGATATTTGACTAGGGAAGAATCTATTTCTGAGCTAACC
CAGGTTACTGGCAGAATTCATTTCTTTTTAGCTGTTAGTA
CTGAGGACCCTGGCTTCTTGGTGGCTGTTAGCTAGGGGCC
ACCCTTACCTATTAAGAGACTGTCCATAGGTCCTTGCCAA
GTGGACTTCTCCAACATGGCTATTTACTTTCTTAAGCCAG
CAAGTATAGTCTCTAGAACAAGTCTGCTAGCAAGACAGTC
TTACATAATATAATATAATCATGAGAGTGAAATTCCATCA
CCTTTTCCCTATCACATTGGTTAGAAGCAAGTCAGTTATA
GGTCCTGTTCACAATCAAGGGGAAGGGATAATGCAAAAGT
GTGAACATCAGAAGGCAGGTATCATGAGGGTTGCCTCAAA
GTCTGTCCAATACAAATTTTACATAAACCAATGAAGTACA
CGTTTGTTGTTTGACAAAACAAACCAAACTGAATACTTCG
GAAATACTAGATAAAAGTTGCTAGACTGCTGTCCAACTAG
GTGTGGGCAAGATAAATGTAAAAGATTGGAAAAAAATCTA
GGCTTCTGCCCTAATTGCTGCCTGAGTGTCATTCAATTCT
CTCATTAATTAAAACAAAACAAAACTGGAAACAGTAGGAA
GTGTATTATGAACTTATGAGTGTGATCTGTACAAGGTAAA
TAAAGCAGAATGATAACTGGCAGACCCAAACTAAAAAAAA
AAAAAAAAAAGAAAAGAAAAGAAAAAAGAAAAAAGCTTTG
GCCCTACATGAAAAGATTAATCAATGCATATACATTTGTG
TGTAGAACTGAAGTGTTAAATGTTTATATAACTTTTAATA
ATTCCTCACTTTAACCTGCTTTTTTCAATTAACAGTTCCT
TACTACACTATGAAAGAGGGCTTTTACTTTTACTCTAATT
GGCACAGGCACTTCCTGTGTACTAGGAAGTGTGGCCCATT
AAGCCACATGAATAAGCCATGTTGGTTTCTGGATTCTAAC
TCCTCTTCTTTCTCTTGTCTTGACAAAGCACATCACATTA
CAGAATACCGAAGACAACACTGTCATATGAATAATCTTGA
ATTGACTCTAGTTACTTTTTATGAAATTACTGGCAAATTT
GGTAGTTTTCTCTTAGAATCAGCTGGGACATATCTCAAAA
CTAACAGAAACATACTGATGTTTCCTGGCAGCTCCATGTT
TCAGAACTACTAATCTAAAGAAACAGACTGGCAGCATATT
CTTCAGGTATTCCTCCAAAAGCATTGGGGTGTTTTTTTTG
TTTATTTAATTATTTCATAAGTTGGGCTTTTGACTGCAAT
GAGTTAATAAATTTAATCCCTGACTAGTACCTGGAATGTA
GTTATTCTGTTCTACAAAGAACAGACATGAGCTGAGGGAT
AGGATTAAAATCATTTTGTGAAAACTGGGGCATCCACAAC
AAAAACAGCACCTAAACAGAAGGCCACTCCACTTCCATCC
GGAGAAGAAGCAAGAAAAAGAGTTGTAGGCAGGGCCAAAG
TTCTAATCATAACTTTAACTGGAATTTTTAATTCCAATTA
AAACAACAATACACAGCCATTGGGTTCCTATATCTCAAAT
ATGTCTTGAGTACATTGTTCAATCCTTAGTTTCCTCTCTT
TCAGCAGTTTTGGACAAAGAGAGAGAAAAAAACATAAGCG
ATAACAATAAGATGTGTGTGGGTTTGGGTGTGTGTTGACT
AAAAATGATAGGCAGTTGTCGAAGAATGGTTGCTGTTAGA
AGGAGCATCAGGATGTTTTACATGGTATACTGAGTAAGGA
TAATGGAATACCAGATTCCTACCCCATCAATCATCTCTCC
TCCCAAAGAAACACTTGAATTGTCAGCTGGATTTCGATCT
CTGTTATGAAATGAACTGTGTTCCCCGCAAATTCATATGT
GGAATCCCTAATGCCCAGTGTGACTATACTTGGAGACAGG
GACTTCAAGGAGCTAATTAAGGTTAAGTAAGGTCAGAAGG
GTGGGGTTCCAATCCAATATGACTGGTGTCCTAAAAAGAG
GAAGAAATGTCAGGGATGAACTAGTCATGTGCAGGCCAAG
GAGAAAGACCTCAGGAGAAACCAAACCTGCCTACACCTTC
ATCTTGAATTTCCAGACTCTAGAAAGGTGAGAAAATTTCT
GTTAAGTCACCCAGTCTGTGGTATTTTGTGATGGTCCTAC
TAGCAGACTAATATGATAACCCTCCAAATCTAGAGAATTT
TGGCCAATTGAAAAGTATCACATGGCTTCAGCAAATGTCT
GAGATATCTCTTCCTCTCCAGGACTCCCCTCAACCCCTGC
CTAACTCTTTATTTTCCAGTTGGCTGCATGAAAGAAAGAG
ACTGAAGCTAATGGCAGAGTTTTCTGCATGAGCTGCATGA
GGCAAAAGGCAGCAGGGAGAGGGAGAGGAAGAGCCACATA
TACATATGTGATCTTTTAACCCAGGGCAGATCCTCATCAG
CAAGGTGCCAATCTTCACACTTCTTTGGGTCAGTGGAGAG
AGTTAAATGGGCATTTAGACTATGAAAAGAGGTTTGAAAC
AGAGTTATTCTTTAAAAAGTTAATTACTGTATATGTCATA
TGCTCCAGGTACAAGTACAAAAAATAGAGGTATTTTTAAG
AATAGTAGTGCCATGCTACTATTTGAGTTTCTGATGTTAA
TTTTCAGTTCTTTTTCTTTCTCATTTTCAAACTGTGATGT
CACACAATGTTGCTAGCAAATGTAAATTTAGTAAGAGAGC
TCTGAATTTACTATTCCCCTTCGAATTTACTGTTTCAGGT
TTGCTGTAGGCTGGAAATTAAGGCCAGAGTTTGCTAGAAT
TGTGTGTTAAATTAGGAAAATAAGTCAGGAGTGAAGGCCC
GAGATACGTCTTCTATATCACAGCTATTCTAGTTGTTCAG
GGGCCTTTATTGTTTCCTTCTTGGTTCTTGGCTTTGTTCC
AGATAACTAAAGTTAGTAAACAATCTTCAATTCTTTGGAG
ATATTGACTTTTCAATTGGGTCATTCCTGGCTAGAGCTTA
GGTCAGGAATAGCCAAACCCCATTAGTGTCAGTCAACATT
TGCCTCAATTATGTGCATTTTCCTTGTCTCTTCTCAAGCT
GCTCTTTGTTCCTTCCTATCTCTTCCATTCTTCTGCTAGT
ACTCTTTTTGTGATGAGAAAAATTCTGCCATTTTTAGAAC
TAGCCAACTGGACATGGCTTAAACAATCATCATTCCAGTT
ACACCCAAAGTGTCATAGTCAGGGGCCAGTCAAATGCACA
TAGTCTTCTCTCCATCAGACCTGCTCACCAGTCTGATAAA
GTTGCCCTTGATCTCCTCAATGTTACAGGACTTCTGCATC
GCTTGCTTGATCTTGAGGCAGAAGGAGAACACTGTGGTCA
TTGGGAGCTTGACAAAGGCAATGGTTGAGCTCGTTCCTCC
TGAGAGAGCTATTCCAGGCTGTCTTCAGAGTCACAGTAAA
CTGGGCTAGGAGAAGGCTGGCACACAGTTCCTGTGCCTTA
CAACACAGCCTCCTTCACCTTTCAAGGATTGTGCTCTGAT
TTGGGTTTTAGGAGGGTTAGGAACCCTTCTTTGTCTTCAC
TGCAATCTTTGTAAAACTTCTATCTGTATCTTTGACAGTT
TACTGGCCTATTAATATGAAGTATGGGCGTGGCTTTACCC
TGAAGGTGACATGCAGTTCCAAGAGACTGCTAGGTCCTTG
TCTAGACTATCTCAGAAGTGCCATTTATTGAGGGATTATG
TGTATATATGTATATATATATTATCTACGTTAACAGAATC
CTACAGATTAAACTTTCAGCTTTTTAAATTCTAGGATCAT
CATGTCAGTTCTTTTTTAGCTCTTAGACATCTCATTGGGA
TGTCAAGTATTTTGTAAAATTATTGCTAGCAGCACTATAA
CAATTTAAGCTAACTTCTTAAGGTCTTCCTATGAAATCGC
AGCACAGAAAGACATCTGAATATAATTAAATGAATACATA
TCAGGTGATTTATAACTACAACAGTAAAATAATTATTCAG
TATTTCTTTATAAAGTTGATAACTTGCAGCCAATTATTCA
TTGCAAAGTAATAGAAGGAAATACCCTATAAATGATAGCC
TGTGTCAGTTTCCCAAAGTTTTGTCTTCACATAGGTAGAT
TATAAGATTCTTATAAGAAGATTATAAATCTTATAATTTC
TTATAAACCAGTACCAATTTCATATTACTAGAATCTCTCC
TAAGGTCCTGCACAGCTTTGGGTATAAATCAGTGCTCAGT
AAAAGTAATTGTTGGAGATATGAAGTTAAATAATTTCAGA
AAGAAGATATTAAAAGTAGCCTAAATTTGAAAAGATGGCC
AATTTCATTAGAAATCATGGAAATTAAAATTAAAACTAGA
TACAACTTCACACCCATAACGTTGGCAAAAGTTTTAAAAC
ATGGTAATATAAAGTGTTGACAAGAATGTGGAGCAATAGT
AAATCTCATACAGTGCTGGCTTAAGTAAAAATTGGTACAG
CTACATTGGAGAGCAATTTGACATTATCTAGTAAAGTTGA
GGTTATGCATGCCCTTCAACCCAGCGACTCTACTTGGAGA
GAGACATCCCTCTATATATCTTCTCAAAAAGATATACACA
ATAATGGTCATTCATTATCTGTATAGTAAAAACAAATAGT
TAACTAACTCGAAAAACAAAATAAAATACAAACATAGAAC
AATAAAATCCACTAACAGGAAAATAAATAGATGTGGTATA
TTAAGGAGAAAATGGATAAACCGGCCGGGCGCGGTGGCTC
AAGCCTGTAATCCCAGCACTTTGGGAGGCCGAGACGGGCG
GATCACAAGGTCAGGAGATCGAGACCATCCTGGCTAACAC
GGCGAAACCCGTCTCTACTAAAAACACAAAATTAGCTGGG
CTTGGTGGCGGGCGCCTGTGGTCCCAGCTACTCGGGAGGC
TGAGGCAGGAGAATGGCGGGAACCCGGGAGGCGGAGCTTG
CAGTGAGCTGAGATCTGGCCACTGCACTCCAGCCTGGGCG
ATAGAGCGAGACTCCGTCTCAAAAAAAAAAAAAAAAAAAA
ATGGATAAACCATGCATGGCATATTCATACAATGGGATCC
AACAATAGCAATAAAAAATAAATGAACAAGGTCAAGCATG
GTGGCTCACGCCTGTAATTCCAGCACTTTGGGAGGCCGAG
GCAGGTGGATCACCTGAGGTCAGGAGTTCAAGACCTGCCT
GGCCAACATAGTGAAACCCTGTCTCTACTAAAAATACACA
AAATTAGCTGGGCTTGGTGGCGGGTGCCTGTAATCCCAGC
TACTTGGGAGGCTGAGACAGAAGAATCACCTGAACCCAGG
AGGTGGAGGCTGCAGTAAGCCAAGATCACGCCATTGCACT
CCAGGCTGTGCAACAAGAGTGAAACGCTGTCTCAAAAAAA
AAAAAAAAAAAAAAAGGAAGAAAGAAAGAATAAGACTATA
TAACTAGCATGAATAAACTATAAGACAATGTTAAATGAAA
AAATCCAGTTACAGAAAGATAGGACATTTTAAAATAACAA
ATATACTATATTTTAAGTACAATCATATGTAAAAAAAAGT
TTTTAAAAATCTGAATGGGAATAAGAAAGACCAAATTCAG
AATAGTAGTTATTTCTAGGTAGGAAAAGACAAGACTGGAA
CCAAGAAATGACACATGGGGCTTCAACTGTAGCTGTGATG
TTTTATTTCTTTAAAAACAAGATTAGAATAAAACATTTTA
GTGTAATAAATAAATATCATGAGAAAGCAACTTTTTTAAA
ATGGGAAAGACATTTTGAAGTCCCTATCCAAAAATTAAAA
ATAGACTAGTTTATTATATCAACAAACTGCCAAGCTTAGA
AAAACATGAAAATATGACTCTTAAAATAACTAAATAAGAA
AAAAGACTGTGACTTTTAAAACAGCCAGATGGTTAGTCTA
AACTTCATAGGTGACTTAAATAGTCTAAGCCTCCTTCATT
TCCCTCAAGAGAAAATTCTTCCACATTGATTTCAGTATAT
CTTAAGTAGCTTCTTGAGAACACAGAAATGGATGCTTTGC
AGCTATTAAAACCAAGCAATTAGGATAGAGGTTTTCGGAG
TTAGAGGCAGAATACAGGCATTAAACCAAAAACATCAGAA
ACAAAAAGCGTCAACAAACAAATCAACAAAATGACTACCA
AAACTAAAACAAATAAAAATGGAAGTGATTATTTATAAAT
AACTTGGTTATGAGTGCTTGATTTTATGGAGGTTAAGTGG
ATTTAACACTGTCAGAGGAATAGGAAAGGTTTCCCTGAAG
AAGTAACTCCAGGCTGAAATGGGAGGAAAGAGTAAGGACT
AATTAAGGGAAGAGGGGAGATAAGCCTTACCCAGAAGGTG
GGAGAAAGTTGCAAAGGCCTGGTAACTGGAATAGAGTATG
AATAGGAGCAGATGAAAATCACTAAAGCTGCAGGAGTTGG
GGAAGAGGAGAGTAAAGAGAAGCTATGGGGAGTTCATGGT
CCATGAGGTAGAAAACGAAGGTAGGACCTTTATACCATGT
TAACAAATTTGATTTTTGGACTACAAACAATAAAATGCCA
TCTGAAAGTTTAAACAAAGGGATAGCATATTCAAAGACGT
ATTTTGCATCCTTGACGACTTTTAAACTCTATGTATTACA
TTTTAAACTCTCTCTCTGTGTGTGTGTGTGTGTGTGTGTA
CGTACATACGTACATAAAGTGGATGCAGTTAGAAGGCTAC
AAGAAGATAATAGTGACTTTGTCTAAACTGGTCATGATGG
AGAAAGATAAAAGCAGATATTTTCAAAAGAGATATAAGAA
ATAAAATCAGCAAGACTGAAAATTCCCAAGTCACAGTCAT
AGATTGGGAAAATGAATAAGCATTAGGTAATGTTTAAAAT
AATTCTCAAGACATTCAGAGTGATTACTGAATCTAACCTT
AAAGAGATATTCCTCCCTGAAGATTATGTATGGCTGTCAA
ATTCTAGGTTGTCAAGCTTATTAAACCCAAAATCTGAAAG
ACTGGAAGTTTTAATTTGAGGGATGTTAGCAAACAGATTT
TTGATATACTCTTTGGATATGCTTGCTCTGGAAGATATTC
TTCATATTTGGATGCACATCTGTATGTTAAAAATGCCCAA
TTATATGTCATTGAGCCCTTTCTCCAGTAATTAAAGAAGG
CTAACAAGGTTTAGAAAAGTCAGATTTTTGGTCACTAAAC
TGCACCGTTTGTTTTTTCTCAGCAAATCTGATGATCACAT
CCTCAACATTTAAACTGTTGGTATTTTAGCCAGATATTAT
TATTGGTATCACCTTTAAAACACTTGTTTAAAGACCTTTT
CCCTCAAAATCCCCATATTTCAGCGTGAAAAGTATACTTC
CCACCAATTCTTCATATGATTTTATGTTAAACCCTGTTTT
CAGTATTTTGTCTGAAACCAAATCAAAATTAAAAGCATCT
TGCCGACCGCTAATTTCATGGAGAAGGAAACAGTGGGTAA
CTGGGCATTAGGCATAATCTTATTTATTCACATGGTAGTA
TTATTCCTTGCAGAATATCCCCACCTTCAAATTTCAAAAA
AGCTCTAGGGGTATTTCATCATTATTGATTAAAAGATATG
CAGTCTACATACCATTTCACAAAATAATAATTCTCTTATC
ACTTATGTTTTTGTTGGCCCACGTAAGAACTAGCCAAATT
GTTCCTTCAAATGATCCACACACGTGACAAGAACTGTATG
AAAGAATTACTCAGCACATAAGTGGTTTTGTTCAGCTATA
AAGTGAAATATGCTATATAGCATGTATATGTGAGAGTAGC
TGATATTTCAATATATGTCCAATAGTAACATTTGTTAAGG
AATACTTCCAAAGCACTTCTTCTGCTCGCTCCTTGATAAA
AATATTTGTCAATAATTTTGTGATTGGTTTTACAAGTTTG
GTTTCTGATAATTTGCTAAAACATATTGAATTCTGAATAT
TGCTCCCATGGTTGTATTCTCCTCTCTACCTTTCGTTATG
ATATTCTTCAACATGACAAAGATTATTTTGCAGATATTCT
GGAAAACTTAATTAGCTTACCAGAGAGGTCTCTGAGCTTT
ATTCAAAAACTCACAAAAGTTTAAATGGCTTAGGCCACAA
TTTGACAACATTTTATATAACAAGTAACACACCAGACATG
AGTGGTAAATTGATAATTCATTTAATAAAGTCTAATTTTC
AGAATTCAATAATTTAAATTTTTTACCCTTTTCCTGTTTG
TGTAAAATCACTGTCCTAGCAAAGCGATTCACATTCTATA
AAACTTTAATGCAGCAGTCATCTATTATATAATGACATAA
TTCTGAGTTGTAGTAAGTCTTGTTTTTATTTTCATTACAG
ATTTTACTAGTTAGGAAATCACTTCTGAACTACTTAGCCA
CTTCTGTGAATCTGGAACATAAAATAACACAGTAAAACAA
TGGAAAATGTAAATTAATAAGTAATACACGGAAGATACAA
AAATGTTAGCAGAGATTAACTGCACCCTGGTGACTATAAG
CTGAGACAGACTTGACACAAACTTTGCCATCTTTGCATAA
ATTGATGTGTCTGAGTTTCAAAACTAGTGATATCTCTGAG
AAAATGATCCTACAACATTTCAAATTTATGAACTATGAAA
AATATTGTTTCATTATTTTGCTTTTCCTTCAACATTAGTA
GGCTGCTTAAAAGAACCCCAGGAGGCTGGGTGTGGTGGCT
CATGCCTGTAATCCCAACACTTTGGGAGGCCAAGGTGGGT
AGACCACGAGGTCAGGAGACTGAGACCATCCTGGCCAACA
TGGTGAATCCCCGTCTCTATTTAAAAAAAAAAAAAAAAAA
ATTAGCCGGGTGTGGTGCGTGTGCCTGCAGTCCCAGCTAC
TCAGGAGGCTGAGGCAGGAGAATCGCTTGAGCTTGGGAGG
TGGAGGTTGCAGTGAGCCAAGATAGCGCCACTGCACTCCA
GCCTAGGTGACAGAGAGAGACTCCATCTCAAAACAAATAA
ACAAACAAACAAACAAAACCCAGGAATCACTAGTATGGTT
CATGGACCCTCTTCTAAAATACATTATTATATGAGGCAGA
ACTAATGCTTTGAAGAGGAAGAACTAAAAATAGCACCTAC
CTTAAATACTTTGTAACTATGAAAACTAATTAAATTGGAT
TCCATTAATTCAAAATATGTAATACAAATAATATGAGCAT
ATTATGGGAACAATATTGAAGCCAAAGATACTTAACAATT
CCAAAAACCAAACGCGTTTAAGAGCTTTGTATTTTGGCAG
TGTTAAGCAGTTGGTGTATCAACTTTAGATTATTTTATTT
ATCATTGATGTTTGCAAAGGAAGGCAATAATTCCTATAAA
TATCTGATACACAGAAGAGGGTAAAGGAGAGGGATCAGCT
TAAATTCAGATCAAAACAGAACAAATTTACCCAAACACTT
CTAGAAGTGAGATTACAATGAATCCTTATTTCATATAAAT
GTGCGATAATTACCTGCCTTTTAATGAGTATACCTAAGAC
ATGGAAGCAAATTTTACTATCTTTTCCAATGCTAGGGAAA
AATGGATTGTTTTACATTCCATTACTTTTTAGGTATGACT
GACTGGGAGATGCCACTGCCTAAATGGGAAAGGTCAAATG
CTGAATGTTCTAAACACATGAGAGTTAATGAAGACTTGAT
CTGTTTTTTCTTCAGAACTTCTAAAAGAAAGCAAATCTAT
GAACATACATGTAAATCACTTAAAAAACAAGCACACACAC
ACAGTGTACTGGCTACATTTAGTGAGTCTTCATCTTTATT
TTTATTTTCACAGGTTAAAGAAAACAAAATTGTATCATTT
TTTATATGCCTATTTGGAAAAGCAATACTTTATCAACAAG
ATTAGTAGACTATATGACAGAAATTACTTATCATCAAGAA
GTATACATTTTAGTTATTCAGATAAAGAAAGCAACATTCA
GTCTCATGTTCACATGTTTCAGTAAGTACAACTTTGTTTA
TACAACCTTGGAAAAGACAGAGTAGGAGCCGCATTACTGT
GTATTCCAGCTAGCACAACAGGCCTGAGTAGTTCTAGATG
CCACTTAAAATCACTCAATTTGCTAGGGTAATCCACAGCT
AAATACAGGAAAAGTAGAAAAGCTAGGTGAGCCACGGACA
GGGACACTGTGTACAGTTACAAAGTCTGTACATTTTAAAT
TGCCAGCACACGGGTGGGCAAAGACATATCCCACTGTGGT
TCCAGCCCAGTAAAAAACAGCATCTTTGCGTAGTTAATTG
GTCCAGGGAAGATGTCTTTTTGTCACTTACACAAATGCAT
CACGGTTAGCAAAAAGACTGATGCTAGAAGAAGAGACTTT
CTCCCAGAAGAAACTTAGAATACATTATCTCACATTCACG
GAAAAAATAGAACCCAGCAAAGTCTTCATGTTCTTACTGG
GCAGAAATATCAGTGTTATGAAAAGTTAAACTGGTTGTCA
AATTTTCAAAAGAATCTCCAATAAGTACAAAGGGAGAGCT
CTAAGAAGAAATCTGGGACTGAGCCAAATGAGAAGAAAGT
TTGAATAACACAAACCTAAATTTTTAATCTAATGCTACAA
TCATAGCAGATGTAAGCACAGCATACTAACAATTTCTTAT
AAGATTCTTTCTGTTTTATCAATTCAAAGTCGTTTGTGTT
AAAATTACATATGTGACAATGGTCCCATTATATTCTAATA
AAAGTCACAATGTACATTCTCTCACTCTATACAAACCTAT
CATATATGGCATAAATGTTAAAACATTCGTTTCATTTTTA
AAGTACTAAAATGCACATCTGAGAAAATTTTCTCATTTAA
GTAATTAATGAAGTAACATGAAATAGCTTTGGTTTGCTAA
GGCAATCTCCGTCCTAACTGCTTTCTTTTCTCTCTATGTT
GTTTCATATTTTCATCCTTTAAAGAAACATTCTTATTTTT
TACTGTGAGTTATCTGAAAGACTAGTAGTTCTTGTGGAAG
AAGGAAGAAGAGCAAATGAAGCAATAAAAGGAAACTCACC
TATGAACAATATTAACTTCTAACTAGATTTTTAATTAAAA
AGCTTACCAGCAAGGTCTCTGGACTTCATCTGAAAATTCA
CAAAAGTTTAAACGGCTTAGGCCACCATTTGTCATTTTAT
ATAACAGCTAAGACACCAGATACTATCAGTAAGTGGATTA
TTCATTTAATATAAATCTAATTTTCAGAGGTCAATTCTGA
ATACGTGAAAATACTTCAAAATACTTGAATATTTCAAATC
CTGAATATGTATGATACAAGGTTTTATTCTATTGAATAGA
AGAGATAAATTTCTTTCATATGGTACATGTATTTAAGTAT
TAGATAGTTTTCAAGCAACTACTTGGTAAGTCATAAACAT
TACATTTTATATCATGTCTTTTCTTCACATATTGATGAAA
TGTAGAATTGTAGCTAATAGAAAATTTAGAATGATTTTAC
AGAACATCATATATTAATGATAAACTCACATTCTAATTAC
TTATTAAATTAATTAAATACCTTTTGTAGACTGGTAGGAT
TTAGCTGAGTTTTGTCTATTATTTTCACAGCAACCTAAAA
AAAAAAAGAATCATTAAACTCTGTTTGAAAAATGCATATT
TTAATTAATAAAACTTATAAAAAACCCAACTTTTGTTTCA
TTCCTAACTAGATATCATTTCGCTCTTTTTAGGTATTCAC
ATAATCAGATAGTAACATTTTGATAATTTGGCAGCCTTAG
AATATACTCCATTGACCCAAGTCCTTAATCTTTTGATCCT
GAGCCAATGAAATGAAAGCGTTGCTATTTCTTCTAAGTTT
CCTTCTTTAAAGTAAAAATCATCCTGTATCTTAACCTTTT
ACTCATGATCTTGATAAGCAACAATTATAGGGGGGAAGTG
GCTTGTAAACTTGCAGTAAGTTAAATATTATGTGAATAAA
ACAATTCTGCTGGTAGAGAGATTGGATATCCAAGCTCACT
TAGAGCAAACTGACAAAACGGACCTGAATATCTAAGGCTC
TGCCCAGTATTCTCTGTCTCTGAATGACTCCTAGGGTCCG
AATAGACAGAAGGAACCAAATTCAATGGGAAACGACAATA
ATATGATATATAGAGCAAAGTGAAAATTTATTAAAAATAT
TTTTATTGAGTTTTTTTTTTTTTTTTTGAGGCAGGATCTC
ATTCTGTTGCTAAGGCTGGAGTGCAGTGGCGCTATCACAG
TTCACTGCAGCCTTGACCTCCCGGGCTCAAGTGACCCTCA
CCTCAAGCTCCCAAGTAGCTGGGACTACAGTTGCACACTA
CCATGCCTAGCTAATTTTTGTATTTTTTGTAGAGCCGGGG
TTTTGCCATGTTGCCCAGGCTGGTCTTGAACTCCTGGCCT
CAAGCAATTATGCCCGCCTCAGCCTCCCAAGGTGCTGGGA
TTGCAGGCATGAGCCACTGCATTGGGCCTGATTAAGATTT
TTTTTTTATATAATGTCCTAATCAGATCTAGTAAACATTA
TGTAATACAAAATGTTACACGTTTATTAAAATAAAGTCTT
TAACCCTAGCATACAGATATATATACACAATGTACATATA
TGCAAGTATATAAATCCTTACTATATAAATACATATAAGT
TAAAACACATGAGATTTTAGAAATCCAATTATCTTATTAC
CTGAGAAAACCACCCACACAGAAGTACTTGTTCAATGTAG
TCTCTAAATACATACAAATTAGCAGGTGACTTTCTACGTA
TTCATACCTAACTTATCTCAAGCAGCAAGAACTTTTGTTC
CTGAGGATTGGGCAGCAATGGAAATCAGAAATGTTCACAG
AAATCATATAATGAAAGTCAACATCTGAGGAAAGCTCATC
TGCAGCACACCTGATTGATAAGATGCTAATATGTATGAAT
GATTCTTTTCTAAATATTAAAAGGTCAACCTTTATGCCAT
GATAAACCTCTGCCTACTAATGTTCCATTCACACATACCC
CAGTGTTTACCATATTGAAACTGTCATTTACTCCCAAACA
TGAGCTATAGGGAAGCTTTAACAAGACTCCAGAGAGGTCC
AGGCAGATATTAAAAGGCATTGTGCAAACTTACCTCTCTA
CCAGTTAGAACGTGTCTTGCCAATTTGACTTTGGCAAAAT
TTCCCTTCCCTATTGTTTTTTGTAAACGGTAATTTCCAAT
GTGAGGCTGTTCATCTGTTGCTGATGTAATGGAGTTTCTA
CACCGGGGGATGTTCTGTCTGCTACTTGACTTGGTAGGCT
GGATGTGCGGTTCAGTATATCCATCCACAGATGTATGCTA
AGAAAAAGTTTACAAGATTTCATTGTTAAATTATATTATA
AAAGGACAAGTAAAAAGGGTACAAATAATTATCATTACCA
ATTCTTCAATAACAATATATTGCACTACATCCTTTTAAAG
TTTGAGCATTCTATTTATAATTTCTTCTGGACTTCAGCTC
CCTTTACCAGGTAGAGTATAATTGCTTAAAACGAAATATT
CAGGCCAGGAATGGTGGCTCACGCCTGTAATCCCAGCACT
TTCGGAGGCCAAGGCAGGCAGATCACTTGAGGTCAGGAGG
TCAGGACCAGCCTGGTCAATATAGTGAAACCCCGTCTCTA
CTAAAAACACAAAAATTAGCCGGTGTGGCAGCACATGCCT
GTAATCGCAGCTACTTGGGAGGCTGAGGGAGGAGAATCAC
TTGAACCTGGGAGGCGGAAGTTGCAGTGAGCCAAGATCAT
GTCAGTGCACTCCAGCCTGGGTGACAGAGCGGGACTCCAT
CTCAAAAAAATAAAATAAAATGAAATATTCTACATGGCTT
TAGGGATATGCTTTCAATTTAAAATTGTAAATAAATATAC
AGCCAGAAGCCTCACAAACCTTATTATTCCTTATAAAGGT
GTTATCTCTTTAGGTTGTGATGACAGTATAGTTCAGGGCT
GCTTCATTAAAAAGGCAGAATATCTTTATTGCCAAGACAA
CCTCATGGGTGTAAATCTCTTTCTCAAAACTAGCCCAGCC
ATTTGTCATGTTCTTGCTTCCATTTTGGGGGCATATAACT
CAAAAAACTGACCAATGAGCTGCCTGCCTCAAGTATACCT
ATAATTCATTCCTGCCCAACCCCCTCACCCAGTTTATCGT
GTCCAAGTGAAAGCTATCTATAGTCCTGCCCAGGTCCATA
ACCTATCCATCGCATCAGTGTTGTTCTGGAGGCAAAGATG
TCACTTTGTCTCATGGCCTCACGCTAACCTACAACTGCAA
TGGATAGCTGATCCTGTTCACCTATGGACTCAGCACCTAA
ATTCCCAGGTCAAGCTGCCTAACCAGCTCTGTTTCACTAG
CTGTGATTGTTCCTGCTCTTGTCTAGTTTTGTCTGTATTT
TGATATACATAAAGTTTCTAGCAGTTTTTGTGAAAATGTT
GAATCGCACATGATAAACACAACATCTTTCTCTGGCATCT
TAAAAAATTGCTGAAGAAGAGTAAAACAAAATAACAAAGG
AAAGGATATCTTTTGTTTGCAAAATAATGCAGAGTTATAT
TGCCCCACCTATAGGACCAACAGCTTCCTAAAGAATTTTG
ATCTTAAAGGCAACATTAAAGAGGAATCAATAATTTACCA
ATCTCATGCAAAGCATGATTCAAAGTCATTTTTCTATTTG
TAACTACTTTTTGTTTTATTTTATGATAATTTTTTAAAAC
TCAGCTCAGGACTAAGGGTTTTTGCTGGGTCTTACACACC
TCTGCAGCTTTTGGCCTCATTCTGTGTTAGATGCACTTTG
GTGTATTCTCACCACAACCTGTACTTCCACGTATCACAGC
ATGCTTTCCATTGTGCTATCATTATACATTTACTTGCCTG
TCTCCCACCACCCTATTATAAACAATTTTAGGACAGAGAT
GTTTTCTTTTCATCTTTATACACTCAGCACATTACAGGTT
ACCAGATACACAGGAAGGATTCAATAAAGCAATAGTTTTC
ACAGTGTTATCCCTGGACCAGCACCATCAGAATCATCTGA
GAACTTGTTCAAAATACAAATTCTCTGGTCTTATTCCAGA
CCTACTGACTATGAAACTCTGGGGGGAGGGTCCAGCACTC
CATGTTTCAACAAGTTCTCCAGGCGATTCTGATGCATGCC
AACATTTGAGAACTGCAATGAAAATAATGTAAGGAGGAGT
AAAATATAAAGTTACTCACTGGCTCTTGGAGACTTTTCTA
TTATCTGGGTAGAAACAAGAGATTTTAATTATAGTACTTA
ATTTCTAAGAGTTAACAGACTGCCATTATATTTCCCACAA
CTAGTACTTCTCTAACTGAACTTGTTCTGCAGGGAATGCT
GACTTCTCCAGCCTTCAAGATGTATCTTTTTTTTTTTTTC
TGCGACAGGGTCTTGCTCTGTCACCCAGGCAGGGGTGCAG
TGGCATGATCACTGCTCACTGCAGCTTCAAGTGATCCTCC
CACTTCAGCCTCTTGAGTAGCTGGGACTACAAGCGTGCAC
CGCTGCCCCTGGCTACTTTAAAAAATTTTTTTTTTTTTTT
GTAGAGATGGAGTCTCATCATGTTGGCCAGGCTGTTCTCA
AACTCCTGGGCTCAAGCAATCCTCCCACCTCAGCCTCCCA
AAGTGCTGAGACATGGGCATTAGCCACCGCATCTGGCCAT
TCATCTTTCAAGATTTAATATGAGTATCTCCTCCACACAG
CTTTCTATGCCTTTTCACAGAGATAATTATTCCTCTTTTC
TGTTGCTACCTATATACCCAATATATACTTCAACTATTAG
AACTCTCACCCCATCTTCTAAGTACTTGTCCATGGTCTGT
GTTTACCGCTGACTTAAAGCTCCTAAAGCCCCATAACTTA
ATATAGTGTTAGGCACAGATAAGGCATTTGATACATACTA
ACTAAATTGAAGGGATTTAGGATCCTCATACTCCTGGTAC
CCTTACAGAATGACTTCTGAGGAATGAGTCCATGCTGTCC
AGATCTTTGATGCATATAAAAGCAATATGCATTAAAATAC
TTGAGATGTAACTCAGCTCCTAATGCTGGTTGTAGGCTAT
ATATTGATACTATACCACATTTTGATGGACTGTATTATTA
ACCCCAAATTTTCACACCCTTTGCCATGTAACTTTTCCAG
GACCCTCCCACTGAGGGGGGACATACTTTCCTACTCTTTG
GGTTCAGTCACATGATTTTTTTTTTTTTTTTTGGCCAATA
AAATGAGTTAGAAATGATGGTAGGCAAGTCCCAACCTAGA
CTTCAAGAGGTCTTGTTGTATCTCAACTTGCTTTCTGCCA
TCACCATAAGAAGGACTTATCCAGGCTGACAGCAGAAGGA
TGATAAGAAATACATGGAGCAGAGTCACTCCAAGTTAAGC
CAAGATTTAATCAACTGCTCCCCAGCTGACTCTGACTCAT
GAGAAATCATAAATGGTTCTTGGTTTAAGCCACTTAGGTT
GGGATGATTTGTTACACAGCAATGTCAGTAGATACACAAT
GCTATCATTATTTTAAAATTAAAAAGTAAACATAAGAGAA
AAGGCAAAAACTTATGAACAATTAAAAGATTCTTATCAGA
CACGTTTACATTTTAGCAGAGTCTAGAAAGAAAGGATGAG
GGAGGGAGGGAGGAAGGAAGGAAGAAAGAAGGAAGGAAGG
AAGGTGAGAAGGAGGAGGGAGGAGGGAAGGAGAGAAAGAG
GAAGGAAAGAAGGAGGGAGGGAGGAGGGAAGGAGAGAAAG
AGGAAGGAAAGAAGGAGGGAGGAGGGAGGGAGGGGAAGGA
GGGAAGGAGGGGAAGAGGGAGGAGGGAAGAAAAAAAGAGG
AGCTATATATGGCCAATTCCCTAAGGAGAAACCCTTGATT
GTAAGCTGCATGGGAGCAGAATCCTTGACTATTTTGCATC
CCCATCACCAAATATGGTGTAACACAGAGATTGGCAAACG
ATTCTGGAGAAATAATATACCCATGGGTCTACAGGCTGTA
GCTAGCCAACCCTTGGTATAACATGTCACATTTTGAGATA
CAGGTTTAAATTGTTTCTCAATGATTTTTTTTAAAGATCT
CCTAGCTCTCAACATTAAACATGATCATTTATACACAATA
CATTTATATGTCTTAAATAAAAAATCAGGATATACAGCAT
ATATTTTATATTATATATATTATACATTCTGAATATATTA
TGTATTCTGAATATAAGATACCCACCAAAACAAATATTTT
CAAAAAATTACATGTTTCCTTAGGATTGCTACAGCATCAC
TTAGGAGGCAACCTTTCCTTGGAAGGACTCTTTGAAGTGC
AGTTTGAGATAGCTGATCTCATTTTCCTAATCAACAGCTT
AATTCTCAAATAGAAAATGTGGCAAGAATATCAATTCAGC
TCATGCTAGATTAAACAGTGAATTTAATTTAGAACTACCT
CAACCCTAAGGCTGTTAGATAGAAGAAATTATGTTAGCTC
AATTACAGCATGTCTATGAATTTTAATTTCTACCATTATC
TGAAAACACAAGTTCCAATCCTGTCATTCTTTCTTCAAGT
TTTCCACTTAATCCAGTAGACTGTGAATTCCTTCATTCTT
TCTGCAGCAGTGGTAATGTGACCCTAAAGCTTGCCCTGAG
TGTGCAGTGCAGTCAAAGCAATCAGAGATAATGATTTCAT
TAGCTCTTCAGTGCTGCATCCCGTGGAGCACCAGACTCAA
ATTCCTGAGTAATAAGAGATTTTTCCCCACCTTTAATACT
GACTGAAATGGAGTTCTTCTACTCACTGGCTATACATCCT
TGGAAATATATATTTTAAAAATTGCAATGTTTTATGACAG
CCACTAAATCTGCTTGATGACTGAATATTCAAATGCTCCT
AAAAAGTCAGATCACATATTAGACTTGAAGCCTGTCACAG
CTCTGCTCTCGGGACTTTGGAATATGCTAATTTTGCATAC
CATAACCACCCTTTGGCCAAGTGATATTAGCACCAATACA
GGTCACTGCAATTTAGAAACAATAACCACACTTTCGTTTC
TCAAAGTCATTTTATTAAAGGAGTAGGAAAGTTCTGCTTC
CAACAAAGAATAGTTTGTATCTAACTAAACCTATCAGCAG
ACAAAAATACAATCTGTAGACAAAATATTAAAAACAACTG
TTTGAAGGCTCTGAAGAGCCACAAAAAAGGAAGCAAAGTC
TTAAGGGAAGTTGATCACTGAATGAAGAAAAATTTCACAA
TGTAAAATGTGGGTTGTTACAGTTTTGAGCTGGGGGCAAA
ATCTGGCCCACCTTGCTCCGTATGACTTAAATACAAGCAG
ACAGCAATCGTTTTATTGGCTAAAAAGGAGTCTGAGGATA
GGCTTGGGAGCTCACAATATGACTGGAAAGTGAGAGAGAA
AACCTTGGGAAAAATGAAGTCATGAAGAAGAAAATGAAAT
CTGTATATTAATTGCGGGTGCTTTGCTAAGTCCCAAACTA
TGTACAAGCAAGAGAACCTCTAAGGAACACATTAGAACAA
GGTAGTTAGAAATGTAAGTTAATGAAGTAGGTATTTGGCC
TGTTCACCAAAAGGAGGCTGAATTTGAAGTTTGAGTCAAG
CCAAATTAACTGTCTGCTAAAGCAAAAATCAACACTTCAG
AAGATAATTAAATTCAGAGTCTCTGTAGAGTATCAATAAA
AATGTTCAGTATGTAAGTAAAACTTACTAGACACATGAAG
GAACAGACAAATATGATTCATTGTCAAGAGAAACAATAGT
TAACAGAAGATGATCCAGAAGTTGGAATCGACAGGCCAGA
ACTTTAAAGCAGATATATAAATACATTTTTTAAAGTAAAG
GAAAATATGGTCACAAAAACAAGTATATGGAAAATGTTAG
CTGAAAAATTAAAATGATCATAAAGAGACAAATGGCAATT
CTAGAACTAAATACTACAATATTTAAAAAGAAAAATTCAT
TGGATAAAATTACAGTAGACTGCAAAGAAAAAAGGGTCAA
TGAACTTGAAGACAGATTAATAAAATTTAGCCAATCTTAA
CAACTGAGACAAAGGAAGACTGAATAAAAATAAAGCCTCA
GCCGGGCGTAGTGGCTCATGCCTGTAATCCCAGCACTTTG
GGAGGCCGAGGCAGGTGGATCATGAGGTCAGGAGATTGAG
ACCATACTGGCTAACATAGTGAAACTCCATCTCTACTAAA
AATACAAAAATTTAGCTGGGCATGGTTGCGGATGCCTGTA
GTCCCAGCTACTCCGGCGGCTGAGGCAGAAGAACGGTGTG
AACCCAGGAGGCGGAGTTTGCTGTGAGCCCCGATCGTGCC
ACTGCACTCCAGTGTGGGTGACAGAGTGAGACTCCGTCTC
AAATAAATAAATAAATAAATAAATAAATAAATAAAGTCTC
TACGATCTGTGGTGGGTCAATGTCACATAAACTGTTACAT
ATATAAATGGGGCCCAGAGAAGGAATAAAAGAAAATAGTG
TGGAAAAAAAGAACTTGAAGTAATAATGGCCATACAATTC
CTCCAAACTGTAAATTCTAAGAAGGATAAATACCAAGGAA
AAAAAAACAACCCAGTGTAGAAGATCACTGTCAAATTGCT
GAAACCATGCTTAGAGGAAAACAAAAACCTTAAAAGGAGT
CAGGGAAAAATGACACGTTCACATATAGGGATAACAATAC
AAATGGCAACTCACTTCTCATTAATCAACAATGGAAGTCA
GATGACAACATTTTTAAAGTGCTACAGAAAAATCAAATGC
AAGCCAAAATTTATTACCTAGTGAAAACATTCCTCAAAAA
AGGCAAAAAAGACATTTTTAGATTAACAAAAACTGAAAGA
ATTTGTTGCCAACAGACATACACTATAAAAAATGCTAAAG
AAATGAAAGTAACCATAGAGGGTAAAATGAATCTACACAA
ATGAATAAGAGCTCTGGAACTAGAAAATATGTGGGTAAAT
ACAAAACAGTATACATTTTTCCATCTCTACATTTATTTAA
AAGACATATGACTCTTCAAAGCAAAGAATAATACTGTAAG
TGGAACTTATAAGCAGAAGTAAGAATATGTGAAAACAAAA
CTACAGAGATTTCAGCATTACTCTCTCAATAGCTGAAAGA
ACAACTATACATGAAAAAACAACTGCCAGGCGTGGTGGCT
CATGCCTGTAATCCCAGCACTTCAGGAGGCCAAGGCGGGC
AGATCATCTGAGGTTGGGAGTTCGAGACCAGCCTGACCAA
CATGGAGAAACCCGTCTCTACTAAAAATACAAAAAAATTA
GCTGGGCGTGGTGGCACATGCCTGTAATCCCAGCTACTTG
GGAGGCTGAGGCAGAAGAATCGCTTAAACCCAGGAGGCAG
AGGTTGCCGTGAGCAGAGATTGCACCATTGTACTCCAGCC
CGGGCAAAAAGACCAAAATTCTGTCTCAAAAAAAAAAAAA
AAAAAAAAAAAAAAAAAAAAAGAAAGAAAAGAAAGAAAAG
AAAAAACAGTAAGGACACACAAAATCTGAACAACACTATC
AAGTTATGGAAGGTTACAGATTTCTTAAAGCACATGGTTC
TTAAGTTCTAAGTCAAGAACCCTTCTCTAGACCTCTTAAG
CTCTTCCCATAGATATTTTAGTTCTCTTTAGAGTGACAAC
ATTGTCTTTTCATCAAAGGATAACTTAAAGAACAGCTACT
TTGCCGGCTGCAGTGGTGTTTGCCTGTGGTCCCAGCTACT
CAGGAGGCAGGTGAGAGGACCGCTTGAGCCCAAGAGTTCT
GGGCTGTAGTACACTATGTTGACCTGGTGTTTGCACTAAG
TTCAGCAGCAATATGGTGACCTCCTGGGAGTGGGGGACCA
CCAGGTTGCCTAAGGAGGGATGAACCAGCCCTGGTCAGAA
ACAGAGCAGGTAAAAACACCCATGTTGAACAATAGTGGGA
CTGCACCTGTGAACAGTCACTGCATTCCAGCCTGGCAACA
TAGTGAGACCCTGTCTCTAAAGAAATAAAAAATGAAAATA
AAAAAGAACAGTTACATCTCTATAGGAACATGGCTGAAGA
TACATTAATAATTATTAATACCTACTACATAAGGATCCAA
GCAACGAATCTGCCTGAGTTTAGTTGTTGGAAATATTTCT
CTGACCTGGTACACTTCCTTTATTATATTATTATACAATA
ATGTCTCCCTCTTTCCCCTGTTTTGACATTTCAAGGTGAC
TTTTCATATTAAATAGTACAATGGTGGATGTTGTCAGTGA
CGCTACTTTTATGAGTGACAAAAATATTTTAACAGCTGGA
AAAGAATGCTTATGAAACATAGAAGACCTGTGATTCTCCT
CCTCTATGTTCCTACTGCACTTGAAACATTCTTTTACATA
ATACTTACAACCTTACAATGAAACTACCTTATTTTTTTAA
GCCATGTTCTATGAAACTGTGAGCTTTTAAATTGTCAAGT
ACTACGTCTTTTACATTCATTATCATTCAATATAGTGACT
AGTACCTGAATGAACCCACTAAATACGTTATCTTCTATTG
TTAAGTACTCAACTTAAATCCTTCTGCAAACTGGCCAATA
ACTATTTTATCTGGTTCTTTAAAATCAACAAAACTAAAAG
TCCTCAACAAAATGCAACTTAATTACAAAGAAAAAAATCA
ATTTTATTTGATATTAGCAGAGCTTATTTCAATGAGATGT
CAATAAATTTGATAAGATAGTCACATACCTATTTCCAAAA
ACATAAAACACAAAAATATAAGGTCTAACAATGGAAAAAG
AAAAAGTTATTGAAATAAATTGCCACTAAAACCTTCCGAC
AGCTACCACGCGATGCACAGCATAAATCCAAAGGGAGAAG
TTGTACAATATGTTCCTGCCTGCCCTTATTGAGCAAGTGC
GCAATTTTCCAAATATTCATATTGCAAGTACCCTTTTACC
TGGTTTGTTTTTAGGTACCAGAAATGGGTTCAGTTTTAAA
ACCTAAATAGTATGATAATAATGAAGAAAAGTAGCCAATA
TAGTTTATTAATAGAGATCCAAGGAACCTAAATGAAATAT
TAGCTGATATCACCAGTAACATATTAAACAATTATCACTT
CAATTAAGTAGGTGTATGATCAGAAGGCAAAGTTAACTCT
ATACAAGAAAAATATTACAATTTACTGCTTCGACTTGAAA
AACATAGAGTTGTACTAAGTGAGATAAACCATAAAAACAG
AAACAAGAGTATCCCATCAAACACCTTCATTCAACAAAGT
AGCACTACTAGATATATCAGCAATGCTTCTTAAGAACATA
TATATATAGATATGGAAAAGATTTATTTGTATTATCTTTC
TGCAGCTGGCATAAATATAAACCTGGAAAATCCAAGTAAA
TCAATAAAGTATCTTTTGGAGGTTCAAAAAGTTGTAAGAG
ACAGGAAACATCCTTAATAATTACTACATTCTGAGAAAAA
TCACTGGGTTAACTCTTCATTCATCATTTCATATTCAGCT
TAGACATCACTTCCCAGGAAATGCCACACATCATATTGGA
GTTTCTACTCCTTCTTCATCTAAGTCAGGTTCAGTGTCAC
ATTTGGTCTTTCTATTGCTATTTCTAGCACTGCACTGTTC
CAAAATTTTTAATTAATTTTTATGAAATGATATATTGTTC
ACCATTGCTTTTTTACATCCTTCCACTTCTCTTAGATTTA
CTTTTTCTAGTTAGTAAAATTTTTTTCAGATAGGTGTGTA
GGTGATATACTTTCTGAATCTTTACAGCTACTAATTTTTG
TTTCAACTTCACATGTAAACAACAATTCCATTAGATACAG
AACAGGTACAAAGGAACATTCTTCCAGTTACTCCTGGACT
TATTTCAGAAGGTTGAACCTTTCAGAAACATGATTTACTT
ATATCTATAAAAACATTACAAATTGTGACCCCTGAATGAC
AAAACAATGAAAGACAGAAGAAATCCTACAGAAGTTCCAG
GTGAAAAAAACTTTTTACAAAACATTTGTCTAAGGAATAG
ACCTAAATGCAAAGGAGAATATGTGATATGTCAGTGTGAA
ATTTAGCACTTCATATCAATGAAGAAGTAATAAATTATTC
AACAAATAGTATTGGAACAGCTAGAAAAAATAAAGCTGAA
TATCTAGGAGTGAGGTATCACTCTTTACTCCAAAATACAT
TCACAATCGATTAAGAATATAAATGTAAAAACAAACAGAA
GAAAACACAAAGATGAAGAAACCACAAAAGTACCAGAAGA
AAGAATCAACAGTTCAGCAAATGCTTTTTAGTCTCAGCAT
GGGAAATGCCTCTGTAAGTATAACATAAAATAAAAGTCAC
TAAAAAAGTTTAATAAATGTGACATCACAAATTTAAAAGA
CAGTAGTTGATTTTTCAAAAAACTCTCCTTATTTCAAAGC
AAAGAGGCAGACAATAAACTGAGAAAAAATATTTGTAATA
TATGGCAGGCAAATGGTTAATTTTAAAATACTAAACCTTC
CATAAGTCAATTTTTTAAATGGGCTAATATGAATGTGCAC
AGGAAGTATACAGATATTTCACAGAAAAGGACATATATGT
GACTTTCAAACATATGAAGTCAATTATAAGTGAAATATAA
ATTAAAGTTACAATAAAATCTATTTTTCATCTATCAGATT
ACAATGATTAGAGTTTGACAGCATTTGTTGGTGACAGTAT
AGAACCAGGCATACTTATGTATCATTGGTCACAGTGAAAA
TTGACACAAATTCTATGTATAGGAGGAGTTGGGAGACAAC
TATCAAATACATTCCCACAGTCCTTGGGCTAGAAATTTTA
CTTCTAATAATATGTTTTACAGACATACTCACAAATGAGT
GTAAAGATGAACACATGCAATATTTACTGTAGCACTGTTT
GTAACAGCGAAAACAGAAGCAAACACAAACGTCCATCAAT
AGGGAGCTGGTTATGTATGTATGGTATGTTCTTTGTAAAT
GTGTATATGTGTACATGTGCCTCCATGCACATGCTTCAAT
AAGCACAGACTATCTCCAGAAGGTTACACAAGACACAGAA
CAGAAAGCAGTTACCTCTAGAAAAGGCAGCTAGGGGACTG
GGAAACAGAAGTAGAGGGAACATTTTCTTTTTCTAACGTA
TATTTTTAAGTATTTGGAATATTGTTCTAAATGCACATAT
ATTAACTATTCAATATGATGGAACAAGTGATTTTTTTTTT
TTTTTTTGAGACAGAGTCTCGCTCTGTCGCCAGCCTGGAG
TGCAGTGGCGTGATCTCGGCTCACTGCAACCTCCGCCTCC
TGGGTTCAAGCGATTCTCCTGCCTCGGCCTCCCGAGTAGC
TGGGACTTCAGGCATGTGCCACTACACCCACCTAATTTTT
TTTGTATTTTTAGTAGAGACGGGGTTTCAACAAGTGATTT
TTTAAAAAAAATTTGCATAAGAGGCTGGGCAAAGGGAAGA
GGGACCCACCATTTATTAAATGTCCACTATGTACCATACA
TTGTGTTAGATTGAATAATGTACCCAAATTCAACTCAATA
GCTATTCACATTATTGGTATTCAAACTCAGCCATTTATTG
CTATAAACCTAGCTGTAGATACGTTTTTAAAAATTTAAAC
TTGAAATACAGCTTTGAGGGCAAATAGTAGAATGACAGTA
CATGTATATAACCTTCTTGAGAACCCACTGGAAAAAAAAT
AGGGTTGGAAAGAAACAACCTATAGTATAATAAGAATGCA
ACTACAACCCATTCCTCAAACTTCAAGTGAAGTAAAAAGT
GGTAGGTGAACAGTTTCAGTAAACCCTTACTAATAACTCC
TAACTAGGAGGGATGATGGTAGGGTGCGTAGAAGACCACA
GAAGAAACACGGCGAACAAGCTACTCAGCCCCTGAAAGAA
GTACTATATTGAAGATCATCCTATCTTTCTCCAACTCAAT
TTCCTAACTAGTAAACAGGATAGCAAATCTGCTCATTCTG
GAAATAAAGGTCAAAATTCAAGAAGCATTCTCTAATGGAC
TAGATGTGACTTCAAGACCCTTAAAATTTAGTGAAACTGT
TCTAAGGAATTAAACCTTAGCCAAGGTTACCTGAGGCAAC
CCCAACCACCACCACAATCTCTCTCCTCTTACCTCATCAT
TTCCTTCAAACTACTGAAGAAATGAAAAGAGAATATGAAT
CTATTAACACATGCTCAGCTGTCAGCTCAAGTTCTATTTA
CATTTAATGGGAGGTAAATCAAGGATAATCCACCTATGTT
ATTCTTGAGCAAACAGCAAATCTGGATAAAATTCCCCATT
CAAAGGATGAACTATATGGAAAATATTCCAACATGGTACC
TATGTATAGATATTGTGTGGTGGAGAAAAGGAATACCAGA
TTTAAAAAAAAAAATACTATGGTAAAAGAATTACTCCAGA
AAACAGGAAAGAAAAAATTTTAGATAAACCTCTTCTACAA
CATTCAAAAAATAAAACCAAAACTAAAGAAAAAAGTAATC
TTAGAATATTTCAAACAAAATAAACAAATTAAGTGACCTT
TGAACCATATTTTATATAACCTTAATAAAATAAACTTTTA
GGCAAAAAAATTTAAATATCATTCAGTAGTCTTATTAATA
GTAATATTATTAAAACTATATTTTCTATCTGAATATATAC
ATATAAAGACAAACCAAGTAAGTAATTATATATTAAAATT
ATAAAAATTTTCAGGATAAAATCAAAGTAAAAATCCTGTA
ATATTAAATTTGAAGTAGAAATATCAGCATGAACTCATGA
CTCATGCTTTTTTAACAAAATGTCTATTTCCTGAATGTGG
ATGAAAGAGGTCTCAAAACACAGACAACCCAGTAACAATG
GCACCCTCTTTAGAGAAATGACTGAGTCTAGGTCTGGGGG
CAGGAGATTTACCAGATAAACCTGGGACACCGTGTGCCAG
AAGGAAGAACACTGGCAATTATTAATGAAATTATGTCAAA
AAGACACAGAAGCTGGCCTGAAGGGGCTCCTAGTGTCACT
CTGCTAGCTATTAAATAGCAGAGCTGGGATTGAAATGGAG
GGAGTATGGCTCCAGGATTCATGTTAACCACTATTGTAGA
CTACCTCTCAAACAAGACAAATTAAATTACAAGGGGGAAA
GGAGACGAAAACTAAAGACTAGAATAGAGGAAAAACATCT
TCTTGACTTACAAGCATCTTTTGAAACAGCCGATCCCTTC
TTTATCCTTTAATACTCTTCTGTACTTGGTTGTCGTGGTT
TCCCCACCTGACCTCATATACTTTTAGGCAAAAAACTCTT
AAATATCACTCAGTAGTCTTATCAACAGTGGTATTATTAA
GACTATATTTTATATCTATATATATACATATAAAGGCAAT
GGAAATAAGTAATTATATTAAAATTATACAAATTTCTCAA
GTCTTGTTTATTTCCATTTTCCTCAACTTCTTAATACTGA
AAAACCCCAGGAATTTAGATCTTGGTATTCCTGTCTTCTC
TGCCCATGCTACACCAACTCCCTTGGTAATCCTATGATCC
CATCCAGTCTCATAGTTTTAAAAAACATGTATATGCAGAC
AACTTCAAAGTTCTACCTTCAGCCATCTCTCCTGAATTCC
AGACTGTTATATCCAGCTGCCACTTTAATATCTCCACTTG
TATGTTTATCTGTCAGTATCTCAATCTTAGCATGTCCCAA
CTTGATCTCCACCCCCACACCCTGCAAAACTTACTCCACC
ACAGCCTTCTCTATCTCATCTGATGGCAATATTATCCTTC
CAGGCGCTCAGACTAAAAACTGAAGTTATCTTTAACTTAG
ACCCTTCCAACCCTCCCTCCCTCTCTCTCTCATCCCACCC
TCAACCTGTCAGGAAATCCTATTGATTTTACCTTAAAAAT
ATGTATCCAGAATCCGGCCACTCTCACCAATCCTACATTA
CCACCCTTGGCTGAGTTACCTGAATTATTGCATTAGCTCC
TAACAGGTTATCCTCTTTCTAACCTTGTCCCTTACCATTT
CCCTCTCCCCAGTCTATCGTTTTTTTTTTTTTTCATTATA
CTTTAAGTTCTAGGGTACATGCGCTCAACGTGCAGGTTTG
TTACATAGGTATACACGTGCCATGTTGGTTTGCTGCACTC
ATTAACTCGTCATTTACATTAGGTATTTCTCCTAATGCTA
TCCCTCCCCCTGCCCTCAACCCCACGACAGGTCCTGGGGT
GCGATGTTCCTCGTCCTGTGTCCAAGTGTTCTCATTGTTC
AATTCCCACCTATGAGTGAGAACATGCGGTGTTTGGTTTT
CTGTCCTTGTGACAGTTTGCTCAGAATGATGGTTTTCAGC
TGCATTCACGTCCCTGCAAAGGATAGGAACTCATCCCTTT
TTACGGCTGCATAGTACTCCATGGTGTATATGTGCCACAT
TTTCTTAATCCAGTCTATTATTGATGGACATTTGGGTTAG
TTCCAAGTCCCTGCTATTGTGAATAGTGCCACAATAAACA
TAAGCATGCATGTGTCTTTATAGTAGCATGATTTATAATC
CTTTGGGTATATATCCAGTAATGGAATCGCTGGGTCAAAT
GGTATTTCTAGTTCTAGATCCTTGAGGAATCGCACACTAT
CTTCCACAATGGTTGAACTAGTTTACATTCTCACCAAAAG
CGCTATTTCTCCACATCCTCTCCAGCATCTGTTGTTTCCT
GACTTTTTAATGATTGCCATTCTAATTGGTGTGAGATGGT
ATCTCACTGTGGTTTTGATTTGCATTTCTCTGATGACCAG
TGATGATGAGCATTTTTTCATGTGTCTGTTGGCTGCATAA
ATGTCTACTTTTGAGAAGTGTCTTCAATTCATATCCTTTG
CCCACTTTTTGATGGATTGTTTGTTTTTTCTTATAAATTT
AAGTTATTTGTAGATTCTGGATATTAGCCCTTTGTCAAAT
GGGTAGCATGCAAAAATTTTCTCCCATTCTGTAGGTTGCC
TGTTTACTCTGATGGTAGTTTCTTTTGCTGTGCAGAAGCT
CTTCAGTTTAATTAGATCCCATTTGTCTATTTTGGCTTGT
GTTGCCATTGCTTATGATGTTTTAGTCATGAAGTCCTTGC
CCATGCCTATGTCCTGAATGGTATTGCCTAGATTTTCTTC
TAGGGCTTTGATGGTTTTAGGTCTAACATTTAAGTCTTTA
ATCCATCTTCAATTAATTTTTATATAAGGTGTAAGGAAGG
GATCCAGTTTCACCTTTCTACATATGGCTAGCCAGTTTTC
CCAGCACCATTTATTAAATAGGGAATCCTTTCCCCATTGC
TTGTCTTTGTCAGGTCTGTCAAAAATCAGATGGTTGTAGA
TGTGTGGTGTTATTTCTGAGGCCTCTGTTCTGTTCCATTG
GTCTACATCTCTGTTTTTGTACCAGTACCATGATGTTTTG
GTTACTGTAGCCTTGTAGTATAGTTTGAAGTCAGGTAACG
TGATGCCTCCAGCTTTGTTCTTTTTGCTTAGGATTGTCTT
GGCAATGTGGGCTCTGTTTTGGTTCCATATGAACTTTAAA
GTAGTTTTTTCCAATTCTGTGAAGAAAGTCATTGGTAGTT
TGATGGGGATGGCATTGAATCTATAAATTACCTTGGGCAG
TATGGCCATTTTCACGATATTGATTCTTCCTATTCATGAG
CATGGAATGTTCTTCCATTTGTTTGTGTCCTCTTTTATTT
CACTGAGCAGTGGTTTGTAGTTCTCCTTGAAGAGGTCCTT
CACATCCCTTGTAAGTTGGATTCCTAGGTATTTTATTCTC
TTTGTAGCAATTGTGAATGGGAGTTCTCATCATTTGGTTC
TCTGTGTCTGTTACTGGTGTATAGGAATGCTTGTGATTTT
TGCACATTGATTTTGTATCCTGAGACTTTGCTGAAGTTGC
TTATCAACTCAAAGAGATTTTTGGCTGAGACGATGGGGTT
TTCTAAATATACATTCATGTCATCTGCAAACAGGGACAAT
TTGACTTCCTCTTTTCCTAATTGAATACCCTTTATTTCTT
CCCCTTGCCTGACTGCCCTGGCCAGAACTTCCAACACTAT
GTTGAATAGGAGTGGTGAGAGAGGGCATCCCTGTCTTGTG
CTAGTTTTCAAAGGTAATGCTTCCAGTTTTTGCCCATTCA
GTATGATATTGGCTATGGGTTTGTCATAAATAGCTCTTAT
TATTTTGAGATACGTTCCATCAATACCTAGTTTATTGAAA
GTTTTTAGCATGAAAGGCTGTTGAATTTTGTCAAAGGCCT
TTTCTGCATCTATTGAGATAATCAATGAGGTTTTTGTCAC
TGGTTCTGTTTATGTGATGATTACATTTATTGATTTGCAT
ATGTTGAACCAGCCTTGCATCCCATGGATGAAGCCCACTT
GATCGTGGTGAATAAGCTTTTTGATGTGCTGCTGGATTCA
GTTTGCTAGTACTTTATTGAGGATTTTCACATCGATGTTC
GTCAGGGATATTGGTCTAAAATTCTCTTTTTTTGTTGTGT
CTCTGCCAGGCTTTGGTATCAGGATGATGCCGGCTTCATA
AAATGAGTTAGGGAGGATTCCCTCTTTTTCTATTGATTGG
AATAGTTTTAGAAGGAATGATACCATCTACTCTTTGTACC
TCAGGTAGAATTCGGTCCCCAGCTTATTCTTAACACAGCA
AACAGAGTATTTCTTTTTAAAACATATATCATATCATCAC
ACTCTTTGTTAAATATCCTACAACAGATCCCCATTTTACT
CAGAGTAAAATCGAAGTCCTTATATGGCCAATAAGGTAAG
ACTAACAAAGTCTGACCCCCTATTACCTCTCTGCCCTCAT
TTGCTACTATGCCCCTTCTCACTCACCTTGCTCCAGCCAA
ATTGGTTTCATAGCCATTCTTCAGGAATGTCTGGCATGCT
CATACAACAGGCCGTTTGCTCTAGCTGTTCCCTCTGCCTG
GAACATGCTTCTCTCAGAAATCAGTTTGTTCAATTCCTTC
AGGTCCCTCAAGTATTTGCTTAAATCTCATCTTTGCAGTG
AGGTTTACTTTGACCTATTTCATACCACACATCTCCTTTG
CCTTTCTGATGGATTGTTTATTAGTGTCTTCTACCTTTCC
CCACCCTCATAAGAACAAAGATATTTACTGCATTTACTTT
TATATCCCAAGTGCCTGAGAAAGTAAAAATATCAAGTACT
AAAAAGGTTTAAATACAATAATTTAACAATATTTTAACAA
AAACATCTATTATATTACTGAGCCTAAGTGGGTTGCACTA
ACCTATTCAAAAGAAAAAGACTTTTCATACCATGAGAGGG
GTATTCCTAACTTCAACTATATGCTGCCCATGAGAGACAC
ATCTAAAACAACTGAAGTAAAAAAGTTAAAAGTAAAATAT
ACTAGGCAAATACAAACGGATAGAAAGCAGGGGCCATGTG
GTAATTAAGAAGATAAGCTTTAAAGCTAGACAGACTTAGT
ATCAAATAGTGCCTATGCCACTAAGTAATGTGACCTTCGG
GAAGTTACCTCTCTGAGACTCAGTTTACTATTCTATAAAA
TGTTGTTATTACCTATAAGTCAAGGATTTTTAAATTATAA
TTATACAAAAGAGAACATTTAACACAGTGCTTGGCGCATG
CTCAATACCAGAACCTACTGTGATTACTGTCCTTGTCACA
ATTCAAAATGGAACAAACGCCTTTCAATATTTCTGATATC
AGAAAAACAGTCCTAATCCGAGTTGTTTTAAAATAAAGGG
AAAGTCCAGAGTAGCAACTCTAGCTTTCAGATATCTCTTC
AGGAATCGGAAGAGGCCTGAATAGCTTTTAATGTGAAAAG
GCTTACCACATAACTGGTAGCTCTCCTGTGTTTTTCCATC
CCTCTTAGGTGAAACACAAGTACTAATTTTGTCCTATCAG
AAGTTTCTTTAGTATTTACTCCATGAGCCAGCAACTCCAC
TTCTAAGAATTTAGCCTACAAATAAATTCCCACACATGTG
AATGTGAAATGACACAGGTACAGGTCAGACATTCACTGCA
ATAAAATATTTGCAAAAACAAAAGGTCAGAAACAACCTTA
ATGGCCATCAGTAGCAAACTTGGTTAAATATGTCCATACA
GTAGAGTACTAAGCAATTTTTAGAAATAAAATCTTTATAT
AGTGATATACAATCATTTCGAAGACATACTATTACATTTT
TTTAAAAATCAAAAGAATAAAAAGTGTCATATGCTGCCAT
TTGTGTAAGGGAGAAATCTGTATTTGCTAATATATACATA
AAATATATCCGAAAACAAACTCAAGATACTAAGGACTAGG
TGGGGAAGGAAACTTCACTGGCATGCCCTTTTGAACTTTT
AAAATTTTCATGTATTTGAATATACTGCCTATCAACAAAA
ATACTTAAACAAAAGACTATTAAGTAGTTAGTTTCTATCT
AAGTAGTTACTTAGTAGATGTTACCAGTTTCTCAAGCTTA
CAATGAGGATTAAATAATGTCTAAAAAAGCATTCAACACA
GAAGACGTTGTCAGTGTTGAGTAAATGATGGCTGCTATTA
AGTAGTTACTAAGTAGATAGAAGCTACTTAACTACTTTCT
AAGCAAATTAGATTACACCTGAATTTGTTCACCAAAGGCT
AACTACATATCTACTATGTATTGACATTTTTGTCTTCAGT
TTCATAATTTGTTTAGTTAATACTGCTGTCATTAGGGAAC
TACATGCCCACACAAATTGCGCTTGTAGTGTATTTACATC
AACTCACATCACCTCCTTTAAGAAATGAACAAATAAACAA
ATAAACCAAAAAACCCTAGCAATGGTTTGCTCTCAGTAAA
CTGCTTGACCAATAATAGTTTCAAGTACAAATGTTTTCTG
GTCTGCAGATGGAGATCCAAAACTAGAAAATTCTAGCAGA
TAGATATATGGTGAAATGGTGTAACTCAGTATTATTCTTC
ATTAATAGATCATTCAAGACTAAATAGCATAGATTTATGT
CTTAAATGGTGGTTCTTTCATCTGGTCGCTTCTTTCCCAT
TTTATCCTAGCTTCTACTATGAGCAGAATACATGGGCAAC
TACTTGTAATCCCTGAAAACAGGACTAATGTTACTACCAG
TTCAATAATAGTAATATCAGTCATCATTTACTCAACACTG
ACAATGTTTTCTGTGTTGAATGCTTTTTTAGACACTATAT
TATTTAATCCTAATTGTAAGCTTGAGAAACTGATAACATA
ACCCAATTTAAAGATGAGACATCAGAGGCTTGGAAAGCAA
AACAAATTGCCATTGGTCACATAGCAAGTAAATGTCAGTT
CCAGAGGTAAAAACCTAGATCCATCTTACTATGAGGCCTA
TGCTTTTCACTAGAGCTACCTCCTCAAACCTTCCTCCTAT
CCCAACATTAACAGTCTCTGAAGATAACAAAGGATTCCTC
TTGGGGCTGAGTGTTTACAGTGTTACCAGCTTTCACCTAC
ATGGTAAGTTTTGCAAGGCAGGCTCTGCCCCTTGTGACTG
TCCAGACTTACCAATAACTAAAAACAGTAAGTGAGAGAAA
AACATAAAAAATCTGATGAGAATTCTTACAGACATGGACA
AGGAAAAATCCCATCGATATCTCTCACTGGCTACTACAAC
AAGGCCAGTTTCCTCCTACAGAGTCTTTAGCCTGAGCTTT
TGGGCTAGGGGGCCGCCTTTGTTTCATCCCCACTCCCAGT
TACATTTTGTTCCTCCAACCCCTGAGATCCCTGCTCCTCA
TAGGCGATCCAAGACCAGGGGCTTGCCATGTAGCCAACCC
TCACAGAACAGTGCATATACAAGTACACACTCACATTTCA
GCATTTCCTTCTGTTCCTCCAAAACAATGACGACAACTTC
AACAAATCGAGATAATGGGCCACTTTACAAAAGCAAGGTA
GTATTCTCTGGATATTACCATAGGGATACTGGTGTCTCCC
AGACGAACCTCAGTATTGTGGCACCATCTGAAATATGTTG
TTAGCTGATGAAAGACATCCACACGCTCTAAGTGATGGTC
ACAGCTGAGAAAACTGATCATTCACGTTATAGCTTAAATG
CTCAGTGAGAAACAAATGGGAATATATTTGATGGATATAA
TTAAAATATAGTTATTTTCCCCTAAAGTTCTGCTCATTTT
TCACATCTACTGTTCTATTCTTAATGAAAGAGTTACTGCA
AACAATACCTTATTGAAATATAAAGGCAGAATTATACACA
TTTGGGATTTTACATGCTTTTGCATAAAATAGGTAGTTTT
GTAGTGTTTTAAATTACAATATAAGCAAGTTTCTTCTCTG
AAAAAACAGAATGGGGAGAAAGGAGAAAATGTAATCTAAA
GAAGAAAATGATAATAATATTAATATTTCTTCTTTGGTAT
TTGAATAAACAGCCTTAAAGAAGAAAAAAGACAGTATTAC
TTCAGGAATAAGATGAAGTCCCTACACTTTAATATCACAT
TGTCTAGTTGAATTTAACAAACACTAATTGACAACCTATA
GTTGCTGAAGAAATAAACATGATTATAAGAAATGGCCCAA
AATATTAAAGGTTAGTAGGAAAAACTAACAGTTTCCATAT
GATATGGTACTTTATAAGAAAGGTACACATAGGATGCTAT
GTTTCTGTCAGCTAGAATTGTTTCCCAGCATTAAACAGCA
ATTCTCAGGCCACCTGAGTTGTAATTCAGTAGATCTTCTC
TTATCTACCTTGTACCATCCGAGACCTAACTGGATAACAT
ATAGAGAAAACAATTTGCATATACATCTGGTTTTTACCTT
CTTAACAATTATCACTATAATTAAATAATTAATTGTATGT
CTCCAAAGGGCAGAAAAAGTGCTGACTCATTTGTCTCATA
CCAAGCAAAACACTTTGTACCAGATACTCAGCCCACAACA
GGTTTTCATGTATGAAACAAAGGATTAAACATCCAAATAC
ATACAGATCTACGACTGGGCTTCCCCAGTGCAGTACTCAT
ACCCATTAGATATCACACAGCCTTTAGTTAATGAATACCA
TATCAATCCAAGCCACAAAAAGAAGTTACAGACTAAAAAC
ACATAAAACAAAAAACTCAATTATTTGTATTAAGAGCACA
AAAAACACAGAGAAATTAAATCCACAGGCTATTTAAAGGT
CATTTAATGCAATGGTTTCTACTTTGTCTCTCACTAAACT
AATGTTTTTAATAAATAAGCATGTAATCCATTTTAACTTG
GCAACTCTTCTCTATTCCACTGTTATCCTCTAACAGAAGT
ACTGATTTACAATGAAATAACCAAAAGGAAGACCACACAA
TAAAGAAGGAAGGCTCTCTCTATATAAACTGGATTATCAG
TTTTTTAAAGCAAAAAAAAAGATGGGGGTTCAAATTAAAA
ATATTTCCGTTAAAAATATGTTTTGATTATTCATTAATTC
CTACAGACTTTAGCACAGTGATTAAAAGAAATGAATAGGT
CTGGAATTAGGCCACCTGGTTTGAATCCAGGCACTGCAAC
TTGTGAGCTGTGTGACCTTGGGCACGTTTTTTAACTTGGG
TATTCCTAGGTTACCACAAGTAGGAAAATGAATGATAATA
ATATCTTCTTCAAAGGGCTATGATCAATTTTTCACCCAGC
TACACAGAGGGGTCTTCTCTGATCACTGTTTCTAAAAATG
CCTCCTGCCAGTTTCTCTCTTTTAACTTTCCTTTATTTTC
TGCACATAATTTACTACTATCTAAAATGATACAGTTATCA
TTTACTTGTTTTCATCTAATTTGTAAGAATAAGAATCCTG
TCTTATTTACTTCTATAGTCCTGATTCCTAGGAACAGTGT
CCAACACTCACAAGTAGGAACTCAGTAATGCTGAGTAGAT
TGAATGAATAATATACAATACAGTAAGAGGTATACTAAGC
ATTCAGCAAATGTTAGCCATTATTTTTCAGGTAATTGGTA
TTTTTTTTTTTTTTTTTTTACTTTTCTTTCACCTTCTTTT
AAGGAAAATTATTTATAATTTTCTTCATTATCTTTGCAGG
TTGTATTTACTATTTACCAAAATCAAGAATTACATTAATG
TACTGCTTGAAAGGATTTTCCCTTCCAGTGTTAGGAGTTG
CCTTTGGGATACACTATTTCATTTACCTTGATCTCAGACA
TTGATTGAGCACCATACTAAGAAGCACATTTTGCAGACAC
AGCAATAAAGACAGCCCTGGCCTGCCAAGAGACTGTGTAT
TAGTTCAGCACCTGCTACTGGCCAAGCTACCTACTTAAAT
GCAGGAAGAGGACTGATATCAATATGTACAGTTGGCCCTC
TACATCTGTAGTGTTCCACATCCATGGATTCAACCAACAG
TGGATTGAAAATATTCAGAAAAAAAAATCCCACAAAGTTC
CAAAAAGCAAAACTTGAATTTGCTCTGCCAACTACTACAT
TGAATCCACATGAATGAACTCATGTGAAGGCACTGTATTT
GGTATTATAAGTAATCTAAAGATGCTTTAAATTATATAGG
AGAATATACATAAGTTATATGCAAATATTATACTATGCCA
TTTCATATGAAGGGACTTAAGCATCTGTCGATTTTTATCT
GAGGGAGGTCCTGGAACCGATCCCCCACAGACATGGAGTG
ACAGCTATACAAAATGTTACTGGGTTGAGGGAGGTGGGAG
TTTGTAAAGGGTCCTGAGCATTTAATAGAAATCCTCATCA
ATTACACAGTTCTTTAGGGATCTTCAAATTCCTTTACTCG
TTGTGGCTGAAGTTTCATCTTAGCTACTGTTTTTGTTTTT
GTTTCTTTTTGAGACAGAGTTCTTGCTCTGTCACCTAGGC
TTGAGTGCAGTGGCACTATCTTGGCTCACTGCAACCTCCA
CCTCCCAGGCTCAAGCGATTCCCGTAACTCAACCTTCCGA
GTAGCTGGGATTACAAGCATATGCCACCACACCCAGGTAA
ATTTTTTTTTTGTATTTTTAGTATAGATAGGGATTCACCA
CATTGGCCAGGCTGGTCTCAAACTCCTGGCCTCAAATGAT
CCGCCTCCCAAAGTGCTGGGATTACAGGCGTGAATCACCA
TGACCGGCCTGTTTTTGTTAATACTAACAGTATCATCAAA
AGGCCAACTGGCTATACCTAGATTCTCAAATAAGTTAAGT
GTTTCCAAAATATTTCCAACCAGGTAAAAGTTTACACAGG
TCTTCAGCAAATAAAAAATATATATTTGTATGCATACGCA
AATGCATACACATATATTAGTGTAAGATTGCCAAATGTTC
TCTTAAAAGCACTATCCCTTTGAAATCATGGCCTTCTTCT
CATAGTAAGTTTTCTCCCACATACTTGACAAACAAAAAGC
TGGCAAGGTCATCCATTGCCAATAGGCTTTTATTTTTATT
AATTTTCTAAGTCTATGAAACTCTGAAATCTAGAACATCT
AGAAGTAAACAGAACACAATTAACAGCTCCCTGGCCAAAC
TCCAAATGCAAAATAGTTGATCTTTTATTCATTAACATAC
TCTCTCTTCATTCACCCAAGTCCAATTTTCATTAACCATT
GTCTATACTATTCTAGTAGATCTTAATAATAACTCAGACA
ATATTAACAATATTTATCTGATCATGCGTTTCAAAATGGC
ACGGATCTTCCCAGGAAGTGCTTAAATCCTGTCGCATTGC
TTAGAAACACTATTATCAAACTCTGTTTGACCATGTTCTT
TGTAACTTTTTAACTTATCATGTATCCCTCTAAGTAAATC
TTGTCATAGAGAAGCTAAGAGCATTTAGACCAGAGGTGTC
CAATCTTTCAGCTTCCCTGAGTCACACTGGAAGAAGAATT
GTCTTGGGCCATACATAAAATAACACTAATGACAGCTGAT
GAACTTAAAAAAAAAATCACAAAAATTCTCATAATGTTTT
AATAAAGTTTACAAATATGCGTTGGGCTGTATTCAAAGCT
GTCCTGGCAGGGGCCGCAGGTTGGACAAGCTTGATATAGA
GCATTTATTTGATGTGTTTAACTCCTGTCCCAAATATCTT
TCCTGGAATATTCAAAGCTTTCTTTAACCTCAAAGCCTCT
AATTCACTGGCCCTTCCCAATCTCACTACCATTCATCCCT
GTAATGTCCTTACCTACACCTTCTTACTCAGGTTATATGC
CAGGGTCCTTCAGTATAACCACTCCTTTGCAAACATTCTA
TCTTCCCTGCTTTCCACACTCTCTTCCATATTTGCTTGGC
AAACCCACACCATTCCAAAACCCAACCACTCCCTACTCTA
CACCTGCACCTGAAAGCTCAACATTGTTACACATATACAA
ATGAGCTCCCTGATTTCACTTAAATTTTTGGTCACAGATC
CCAATGAGGACTCAATATCACCTGACAGTCCTCTGTACTT
TGAGTATTCCCCCCTTAGCTGTGATTTCACTTTCTCTGGT
TGTATTTACCTAAGGTCAACCATGACCTGAAAATATTAAA
TTGAAAATTCCAGAAATAGGCAATTCATACATTTTAAGTT
GTGCATCATTCTGAATAGTATGATGAGGTCTTGCTTTGTC
CATTCTGTCCTGCCTAGGACCTGAATCATGCCTTTGTGGA
GCATACACATGCTGTATAGGCTCTCCACCCATTAGTCACT
TAGTAGTCATCTCACTTATCAGATCGGTTGTCTTGGTATC
ACAGTGCTTTTGTGTTTGGGTAACTCTTATTTTACTTTGT
AATGGTCCAGGTGCAAGGGCACTGATGCTGGCAATTCAGG
TATGCCAAAGAGAAGCCATAATGTACTTAATTTAAGTGAG
AAGGTGCAAGCTCTCAACAATAAGGAAAAAAAAATAATCC
CATGCTGAGGCAATTAAGATCAATGGGAAGAACAAATCTA
ACCATGAAGTTGCAAAGGAGGAAAAAGAAATTCATGCACA
GTATATGTATATCTGCAGTTTCAGCCATCCACTGGGGGAG
ATCTTTCATATGGTTTGGCTATGGCCCCACCCAAATGTCA
TCTTGAAATTTAGCTCCCATAATTCCCACGTGTTGTGGGA
AGGACCCGGTGCGAGATAACTGAATCATGGGGGGCAGTTT
CCCCCACACTGTTCTCATGGTAGTGAATAAGTCTCATGAG
ATCTGATGGCTTTATAAGGGGTTTCCCCTTTCGCTTGGCT
CTCATTCTCTCTCACCTGCCACCACGTAAGAGGTACCTTT
CGCCTTCTGCCAGGATTGTGAGGCCTCCCCAGTCATATGG
AACTGTGAGTCCACTAAACCTCTTTTTCTTTATAAATTAC
CCAATCTTGGGTATGTCTTTATCAGCAGTGTGAAAACAGA
CTAATACAGTCTTAGAACATATACCCCAAATATAAGGGGG
GACTACCATGCACTCCCTTTACTCTTCTCTAAAACTTCCA
TTTCATTCTTTCTCCTCTCTCTTCTTACATCCCCATTTGC
CAATGATGTCTTTGCTTTATGGTTCATTAATTCAGAAACA
ATTGGAGATCCACTCAATTGTCAATCTGTATCAAAACTGC
AGCCTACCCACTGCCTCTATATACTCTGACTACATGAAAT
CTCCCTGCCAAAAACCACTTCCTATGCTATGAATTCCATT
CAGTTTCATCTTTTCAAGAGCTTTTGCTCCCACACTTACT
CTCACTTACCTGAATCATCAATTACTCCCTCTCAAATAGA
CTTTGTTCAATAGTATATAAACATGCTCCTGTATCTCATG
GTAAAGAGAAAATTCTCCCATGACCACATGTCCCCTTCCA
ACTATGGGCCTATTTCTCTGCTTTCCTATATATAAAAAGT
TCTTAAAGAAGTTTTTGTAGTTGTTTGTATCACTTCTCAG
TGTTTACTTCAACCCACTCCAACCAGGTTTGTCCCCACTA
CTCCACTGGGACTAGCCTTGTCAAGATCATCAGTTACCTG
CTGGTTGACAACAGCTGGTTGACAACAGCTGCCTCTTTAT
TCTCTTGGCTTCCACAACATCACAATCTCCAGATTTTCCT
TCTAACCTACTAACAGATACTCCACTGCCCTTTGTTGCTC
TTCTCTAGCACCAAATGTTAACATGCACAAGGGCTCTGTC
CCAAAGCCCCTTCTGTTTTATTCATCTTTTCAAAGAACCA
GCTTTTTAGGTTTCTGATTTCTATAATTTTTCTTTATTTT
GCTATTTCATTAATGACTGCTCTAATTTTCATTATTTCCT
CCTTCTACTTATCTGTTTAACCTATTTTAGGTTGCAAAAC
TGACCTCTTGAACCTATTTAGTTCTCTAACACTAACTGAT
TAATTTTCAATTCCTTATTTTCTAGTATGTGTGTGCAGGG
TAATAAATTTTCATCCTAGTTGCATTTTAGCTGAAATGTA
CTATAAATGTTTAAAGAGAAGAGTATACTCTGTTTTGAGA
GTACCCAACTCTACATATCTCTACTGAGTAATATTTATTT
CGCTTGTTCAAGTTTTGCTTATTCTTATTTCTATAGTTTT
ATCATTAGAGATGTTTCTTTAAAATCATCTATTTGCCCAT
TTCTTTTATAAACATATCAATTTTTTGTTTTATATATTTT
GGACCATGTTGTTATGTATGTATAGTTACAGTAACATATC
TCCTTGTTAATAATATCTTTGACTATTTAGAGTAATGGCC
TTCATCTCTAATAATGCTCTTTATCCTATTAGTCTGATAT
TAATATTGATATGTCAGATTCTTAATCATCTTTTTTTTCA
ACCCTTCATTGTCAGCAAGTTTTAGTCACTTTAAATTAGC
TAGAGTTACATTTTACTAGTTTTTACACAAGCTGAGAAAC
TATTTTTTTAAATAAGAGAGTTTAATCCTTTTATATTTAT
TTTCTGATTATCTTACCTGGTTTTTTATTTTTCTTCCATC
CACTGGATTTACTTTTCTTCAATCTTCCTCCCTACTGCAA
GCTGCTATAAAGTTAATTCAGTTTTTATTCTTTTAAATTT
TTAAATGCACAATGCATAAAATAGTCCATTTCCATCCTCC
TCCCCAATAACTGAAGATCTCAGAATTTTCAGCTCCAATG
TTTCCCCTGCCATTTTCCTTAATAATAATAATATTTATTA
AAAAATTAAATATTATTATTATTATTATCATTATTAGAGA
CAGGGTCTCACTCTGTTGCCCAGGCTGGAGTGCAGTGATG
TGATCATGACTCCCTGTGGCAACCTTGACCTCCCAGGCTC
AGGTGATCCTACCACCTTAGCCCCCTGAGCAGCTGGGAGT
ACAGATGCATGCCACCATGCCCAACTAATTTTTTGTAATT
TTTGTAGAGACGGGTTTCACCATGTTGCCCAGGCAGGTCT
TGAACTCCTGGGCTCAAGTGATCCACCCGCCTCAGCTTCC
CAAAGTTCTGGGATTATAGGTGTGGGCCACAGTGCCCAGG
AATTTTCCATGTTATTCTTATCTAGCATTTTTATCTCACC
CGATTTTTCCAATACCCTAAAAATAAGCAATTGCTCTTTT
TTGGCAGTTTTACAGTCAGTTCTTGTTTATATTTATCAAC
CTGCAACTTCTTTTGCATACTATCACTTCTTGCATCCAAC
TTCTTTCCTCTAAATTCTGTTTTGTTCTCCCTGAACTACA
TTTTTTGGTAATTCAAACATAAGAGTACATAGGTAGAAAA
ATCTTACTTTTCATTTGTCTAAAAATACTTTTATTTGTCC
TTATTTTTATTTATTTATTTAGAGACCAGAGTCTCTCTCT
GTCACCCAGGTTGGAGTGCAGTGGTGAAATCTTGGCTCAT
TGTAACCTCTCCCTCCTGGGCTCAAGCTATTCTCATGCCT
CAGTCTCCCGAGTAGCTAGGACTACAGGCACGTACCACTA
GGCCCAGCTCTATTTTAATAGAGACAGGGTTTCACCACGT
TTGGTCTCAAACTCCTGACCTTAAGTGATCCGCCCGCCTT
GGCCTCCCAAAGTGCTGGGATTACAGACATGAGCCACCGT
ACCTGGCTTAATTTGTCCTTATTCTTAAAGGATCATTTAG
TTAAAAAGAGAATGTGAGACTGATATTTTCTCTCACATTC
TTTAAAAATATTATTTCATTTTAAAAATATTTGTTATTGC
TGATGAGAACTCTAACTTTTGTCACTTTGGAAATTTTGTT
ATTAAAATTTTCTTTCTATTCTGAGTCAGCCATTCCACTA
GGTATGAATCTCCTTTTATTTATTCTGCTGGTATTTGCTG
TGCATCAATCTGAAGACATATATCTCTCCACTTCTGGATA
ACCCCTCACTACAATCTTTCAAATACTGCCTCTCAAAGAT
TTTCTCTATTATCTCCTCCTGGATGTCTAGTAGATGAATG
CTGCACTTTCTCATTCTGTACTCCGTATTTATTAACCAGT
CTTTAATATACTCAGTCCCTATTTCTCTATGATTCATTCC
AAGTCATTTCCTCAGATCTATACCAGTCCATCAAGTCTAT
CTTTGGCTGGGAATAATCTGCTGCTTAATCATTCTACTGA
GTTTTTAATTTCAATGACAGTACTTCATTTCTACAACTTA
GTTCTTTTTCTAATCAGTTTATTTCTCTTCATCTCTTATT
CTTTTATTATGGTATTTATTACTGTCTTTAAAACTTTTTA
AACAAATTTATATTCTGCTTTATTTCAGATTGTTCAGATA
GTTGCATTATTTCCAGTTCTTAGGGTGGTATTATTTCTTT
TTGTATTTGTTAACTCTCTCCACAAGTGGTTAGTTTCCTC
ATGAAATCTGTATTGTGTGTGTGTGTGTGTGTGTGTGTGT
GTGTGTGTGTGTCAGTCCCATGAGTCCCAGATTTTGAAAG
AAATTCTACTAAGCACCTTTTCACTTGTTTCTAGCGGAGC
CTACCACAGTGGTGAAATTTTTTTCAAGTTAATGTCATAG
TTTGGGGTTTCTACTCAACATATAGCATGGAGCTGATGTT
CTCATTTATTTAGAGTAACCATTTAAGTTTAAGTGTCCCC
CTGTTAACCTAAGGCCTCAGGTACTGATGACAGGTTTCCT
TGTCAACTCCCTCAATTAAGGGGGCAGAGTTTTTTCTAAC
TTTCTTTGCAGGGAGACAGAGCTATCAAGGCTTTGAGCTT
CATACAAGAGGTTCATTTCCAGTTCTTCTAGCACAGGTGG
TGCTGATACCATATTTCCTGTCCCTAAGACAGTGTTAGAG
CTACATGTCCCAACTCTTATGCTGGATCAAAAAGCCCCGA
GGAATGCCATTATGTCCCCTTGTGCTCACCATTCTGACTT
TGATTTCTCTCCATTCCTTTGTCCTTTGAAGGTCAGTTAT
GTAGTTAATAAACTTTCAGAAATTATATTTTGTCTATCTA
CATATTAGCAGCAAGAAGAAAGGGAACCATGTCAATTCAG
TCCACTATATTTTTGGTATTCTCCCCTTTTCCCTGGCTAT
GTAATCTCCCTAGGTGAATTTACTCAGTCATGTGACTTTC
AATATTATCTGTAGCATATGACACCCAAACTTTCTCTCTA
CCTATGACCCTTCCTTGAATTTTAGACTTGTGTGTCAACT
ATATGACATCTCCATATGGATATTGAATAGGCACTTCAGA
TTTCTCATAGCCAAACATAACTTAATTTCCAAATACTAAA
TTTGCTCCTCTCACAGAATAGCTCATCTCATTAAATGGTT
TCACATCTAAAAATCAATTAGCTATTTTTGATTTTCCTCT
TTCTCACCCTAACTCCTCATATCAAGTCCCATAAGCAAAT
GTAGTCAACCTTAGCTCCAAAACACATCATGAATCCATTC
ATTTCTCTACACCTTACCTTTACCACTTAGACCAAGTTGT
CATCATCTCTTACTTCAATACAGCAACAATATCCCAACAA
TTTTCTGTGCTTCTCATTATTTTGCACCCTCCTTACCCCT
AAGAATTCTGCCCACAGCAGCCAGAATAAACTAAGACATA
AATTAGGTCATATGTGATTATTTTCATTACAATTAAACAT
ATCTAATACAGTCTTTCTAACACACTTAGAAAAAAAGGTT
TAAACTCCTTACCTTGGCCTTCAAAAACCCCTATAGGATC
TGACCCCTTCCCTTCCTTCCAGTCTGCCATCATTTCATAC
AACTCTCCATTTTGTTCAGTGTAGTACAGACAACAAAGCT
TTTTTTCTGTTCCTCAACTACACAAAGTTTGGACCCACCT
GATGTACTAGGTGTTCTCTCTGCTTGGGAAATGTAAATTG
AAAATCACAATGAGATAGCAGCATGTACCCACTAGAATAC
CTAAAGTAAAAAGGACTGACCACACCAAATGTTGATGAAG
AGGTAGGCCAGTCTTGCCGGGCACAGTGGCTCACAACTGT
AATCCCAGGACTTTGGGAGGCCAAAGCGGGTAGATCAACT
GTGGTCACGAGATCAGCCTGGCCAACATGGTGAAACCCCA
TCTCTACTAAACATACAAAAATTAGCTGGGCGTGGTGGCA
GGTGCCTGTAATCCCAGCTACTCTGGAGGCTGAGACAGAA
GAATCACTTGAACCTGGGAGGTGGAGGTTGCAGTGAGCTG
AGATCACGCCACTGCTCTCTAGCCTGGGCAACAAAGAGTG
AAACTCGTCTCAAAATAAAAGAGGCTAGTCAAGACTCTCA
TGTATTGCTGGTGGAGTGTAAAATGGTACAACCACTGTGG
AAAATATGAGGGGTCTTCAAAATGTTCACAAAAAATACAT
ATTATAAAAAATTATGCATAAATTTCAATTTTGGTGCCAA
AATAAGCTTGTACTAACTTGTTAAAACGTGTGAACAGGAT
CTAGTTTGAGGCACTAAGATGGATAAGACGTCAGTCTGAA
AAGAGTCTCTATCAGAACAACACGAATTCTACTAAAATTA
AAGCAAGAACATCAAATTATGATTATGCTTGGGTGGAAAA
ATGCTGAAATCTATGATCCCTACAAAAAAATTGTAGTGAC
AATATCCCAAAGAAATCAACAGTTTACAAACGGATAACTT
GTTTTAAGAAGAACTGAGACAATGTTGAAAATGAAGCCTG
CAGCAGCAGACCTTTGACATCAACTTGCAAGAAAAACATT
AATCTTGTTTGTGCCCTAATTGAAGAAGACTGACGATTAA
CAGCAGAAATAAGAGCCAACACGGTAAGACATCTCAGTTG
GTTCAGCTTACACAGGTCTGACTGAAAAGTTAAAGTTGAG
CAAACTTTCCAGTAATGGGTGCCAAAGTCAATGCACCCAG
ATCAGCTACAGACAAGAGCAGAGCTTTTGACAGAAATTTT
AAACAAGTGGGATCAAGATCCTAAGGCATTTCTTGGAAGA
ACTGTAACAGGAGATGAAACATGGCTTTATCAGTATGATT
CTGAAGACAAAGCACAATCAAAGCAATGGCTATCAAGAGG
TGGAAATAGTCCAGTCAAAAGCTGACCAGTCAAGAGCAAA
GGTTACAGCAACAGTTTTTTTGGGATGCTCAAGGCAGTTT
GCTTGTTGACTTTCTGGAGGGACAAAGAACAATCACATCT
GCTTAGTATGAGAGTGTTTTGAAAAAGTTAGCCAAAGTGT
TAGCAGAAAAACATCCAGGAGAGTTTTATCAGAGAGTTCT
CCACAACAATGCTTCTGCTCATTCGTCTTTTCAAACAAGA
GTAATTTTGTGAGGTTCAATGGCAAATCATCAGGCATCCA
CCTCATAGTCCTGATTTGCCTACTTCTGACGTCTTTTTGT
TTCCTAATCTTAAAAAACATTGTTAGAGGGCACTCATTTT
TCTTTCATTAATAATGTAAATAAGACTGTATTGACGTGGG
TAAATTCCCAGGACCTCAGTTCTTTCGAGATACACTAAAT
GGTTGGTATCATCGCTTATGAAAGTGTCTTGAACTTGATA
CAGCTTATGTTGAAAAAATAAAGGTTTTCTTAATCTTTTA
ATTTTTCCACAAACTTTTTGAAGTCCTCTCATATTTTGTC
AGTTTCTTATACATTTTAAAATATGCCTTTGCTATAACCC
AACATCCTACTCCTACATGTTTCGCCAAAAGAAATAAAAA
TATAAGTCTACAAAGACTTGTATAAAAATGTTCATAATAG
CTTTATTCCTAATAACCCCAAACTGGAAACAATGCAAATG
TTCATCAACAAGATAAATATATTAAATTTTGGCATATCCA
CACAATAGAATATTACTCACAGAAATCAATAAATTATGGA
TACACACAACATGGATGAATCTCACAGGCAAGGTAGGTAA
AAAAACTAGAGAATATACATTGCTCGATTTCACTTATATG
AAGTTGTGGAACAGGTAAATCTAATCTACCATAACAGAAA
TAAGAAGAGTTGCCTTTGGGAGGGTGCTAATTTAAACAAA
GGCAGAAGGAAACTTTCTGAGATAATGATGGAAATGTTCT
TTATCTTGATCAGAGATGCTATATACTTTTATCAAAATTA
ACTGAATTGTATTGCAAAAACTGCATTTCCTGTATGTAAA
TGTTATTAACCTCAATTTAAAATACCTACCCATCAAGCTT
CTACCTAGCAATATCAACATCTGTTATTTAAATGCCTGGT
TTTTACGTGATCATTGGATGCTTGCACACTAAAGAGAGCG
AAAAACCGCATCACAAAGCTGAATACTGAATATGTACACT
CAATTGTTCTAACTATACCTGTAATACAAATATATAGATT
TTTAGTTGTTTTTAACGAGAGGGGATACTATGTTTAGTGG
CATTTAATTTGTCACAACTGCTTTTTTGAACACTGTCCAA
AATTGACAGAGAAAAACATCTCCTATGTGTTATCTAAACA
ATAAAAACTGGACAATATCACTTCCTCGATGAGTAGTTAT
CCAGAGCCACAACCTTCTAAAGGTATATCACCCATAATAT
TTTGATCAAAAAAATCACATACCCTAAGAAGCCAGAAATA
TCCTGATCATGTGTTGGTCACAAAAAGTTGCATATTAACC
ACAGTCAGGCTGCTGTGCTGCACAAACTTCAAAACACACC
TGTCACATTCTAATCCATGTGAATGGTATCCTGCGGACTT
GTACACACAGCCTATGTAGCCACTCAGTGGCCCTGACCCT
AGCTGTTCCACACGGGTAATTAAACTGAGGTGATAATTAT
TATAACTATATATAAGCAGCATAAATCAGCTCTAAAACTT
AAACTACTCAGGGTCAACATGAGTAATAATAACAACTTCT
TTGTACTCAACCTAACTATGGTGGTTTTGTCCTGTCAACT
TGGCTAAGCTGCAACTATGTTTCCCTAAATTCCCTTCCGA
TCCATGGTCCACAGGTGAAATGCAAGATCTGGGAAGCAGA
ATGTTATGTTCTAGGTCTAGGTCAGGTACTTTTGCTGCTC
ACACTGTGACTTAAATAAAAATTCAGAGTCACAGCCCTCA
CACAACTCTCAGACTTCAACTACTTCAAAAACCCATCCCT
TGAATAAAAGGGAACCTAGGTGTCTTTGAAGAAGGACACT
ACTATATACCCCAAAATGCATACTAAAAGTATTCCCTTCC
TAGGAAAATCTTCCCTTTCCCTAAAAGGAACTACAGCAAC
TTACAGGGTGATCATGTAATAGATTTCCACGCCCTCAACC
CCCTGCCACATCTCCAAACTATCTCCAAAGTAAGAATAAT
TCCTAGAGACCCCAAATTCCACTGTGATCCACCAATCAAA
GCAGGAGTTTATGGAAATCAGATGATCAATGACCTTTTGG
ACTGGGTCCAGTTCACAGTAGAATCAGTGGGCCCCCAAAC
CCATTCTGTGGTTACTTCCCCAGTTCTGGAATACAGTTGG
AAGAAATGTACTCAGCATCTGCTAGAGCCTACATTCATTC
CTTGGCCTGTGAATTAAGGACTGTTACACTGGGAAAGGGC
AAGTGGAAGCCATTAGAACTGCTTGGGCTTACCAAAGTAG
TAAACCAAAAGCAATATTGCTTCCTGGGGGAACTGTAGGT
TTAGTGCCACCATAAAAAGTTTAAAATATTCAGGGATGGC
AATTCCCACTACATCTCCACTCAGCTCACCTATTTGGCCT
GTTCAGAAGACAGATGAATCTTGTAAAATGACAGTAAGTT
ATCAAAGTTGTATAAGTTGGTTATGCCAATCACAGCTGCT
ATTCTAGATGTGGTTTCCTTGCCGAATCAAATCAACACAC
TCCCAGTACCTGGTATGTGACTACTGAACTGCAAATGCTT
TTTTCTTTATACTTGTTAGTAAAGAAACATCGGAACCAGC
TTGCTGCTTCATTTACTGTCCCACCTGGGGGCTATTTCAA
ACTTCTACCCTTATGTCATGATTTAGTTCAGGGTCTCTCA
AACTCAGTACTACAGACATTTGGGGCCACATAATTCTTTG
TTATAGGAGACTATCCTATACACTATAAGAAATGTAACAG
CATCCCTGGCCTCTACTCAGCAGATGCCAGTAATACTCCA
ACCTCCACTTGTGATAACCAAAAATGTCTCCAAACATTGG
CAAATATTCCCTGGGAGGTAAAATTGCCCCCAGCTGAGAA
CCGCTGATCTAGTGCACAGGGACTTAATCACCTTTCCTTC
TATAGGAACTCACACTGGTCCATTATGTTGATGACATCAC
GCTGACTAGATCTGGTGAGCAGGAAGTAATGACTACTTCA
GACACCATGATAAGACACAAGCATGCCAGAGGGTGAGATA
TACATCCCACATAAATTCAGGGGCCTGCCTCCTCAGTGAA
ATTCCCAGGAGTCTAGTGGTCTGGGAAATGTTGAGATAGT
TCTCTTAGGATAAAAAGAAACCGCTGCAACTGGGCCCTTC
TACCCTTAAGAAAGGGTACCATGTATGTCAGGAGCGAAGG
TAATATATACTTCATTAACATTACAGCTAATCTGAAAGCC
TGCCAGTTTTGAATGGATGCCAGAACATCAGAGGTCTGCA
ACAGGCCTAGGCTGTCATGCAAGCTGCTTAGCCACTTGAA
CCCAGAAGACTCACTGGTGCTTGAAGTAAGTGTCTGTGGT
AGACAGAAATCCAGTATGGAGCCCCTTATGAACCACAGTG
TTGACCTTCAGGATTTTGGAGCAAAGGTATGCCATTCTGT
GCACACAACTATTCTCTTTTAAGGAAGCAGCTGGTAGCTT
ACTACTGAACTCTATAAACACTGAGCAATTGACCATAGGC
CACCAAGTTACCATTCAACATAAGCTTCCCATGATGAGCT
GGGTGTTGTCCGATTCATCAAGCCAAAAAGTTGGGCATGC
ACAGCAACATTCCACTATAAATGCAAATAGTACGTATTAG
ATAAGGCTTGAGCAGGTCTTCAAGGAACAAATTACATTAC
CTGAGATGCTCCTGACCCATACTCCTGCTCCCCTGCTACA
TTGATGTCTAAATCAACAAGTATGGCCTCATGGGGAGCTC
CCCAGGACCTGGTGATGAAGAAAGAAAACAATACAAGTCT
TATTTACAGTTGGTTCTGCACAATATGCTGGTACCACCCA
AAAGTAGACAGAGCACTACAGTCCCACTCTTGGGTGGCAC
CAAAGGAAGAGTATAGGCAGAACTTTGCGCAGTGTACCTG
GTTGTTTATTTTGCCTAGAAAGAGAGAGAGTACGTACTAT
AAATCTATAGAGATTCACAGACTGGTGCTAATGGTTTCGC
TGAATGATCAAGGACTTAGAAAAAGTATGATTTGAAAATT
AATAACAAGGAGGAAATCTGCAAATAGATCTCCCTGAATG
AGCACAGCATATGGCGATCACTGTCTCCCATGTAAATACT
CAGAAAAGATGACTCATGCTGTATACATCAGTTAGTCTCT
TTCTCCAGCCACCCATTCTTGCCCAATGGCCTCGTGAACA
AAGCAGCCATGATGGCAGGGATGAAGGTTATACATGGGCC
CAGCAACACAGATGAACATTCACTAAGGTTAATCTGTCAG
CTTCACAGAACAACACTGAGCTCCCAAAATAGCACTACTC
CTGGGGGTGGCAGGTGGCCGGGCGGGGAGTGGGCAGGAGG
GTAAGAGAAGGTTACCCAGTTACCCAGTGACAGGTTGATT
ATTTTAGACTACTTTCATCACAGAAGGGAAGGTGTTTTGT
CTATTCTCATTGAAACAGATACTTGCTATAGACATAGCAT
AGATTTGTCTTCTCTGTCCACAATGCTTATGCCAAAACCT
TCACTGGTGGACTTACAGAATACATTTTCTAAAATACCAT
TATGGTATTTCTTCAGTATCATGGTATTCCACACAGCATT
GCTTCTAGGCAACGAACTCATTTTATAGCAAATAAAGAAT
GAAAACCAGGTTCATGCTTTGAGAAGTCACCAGTCTCACT
GTATTCCCCAATACTCTGAAGCAGCTGTCTTGATAAAACA
ATCTTTTGAAGATTCTGTTTGATGCCAGCTGGGTGACAAC
ACCTTGCAGAGCTGGGGTAACATATTCCAGGATACAATAT
GTACTCTAAATTAGTGACTAAGATATGGTGCTATTTCTCC
TGTAACCAGAATTCACAGGTTCAGGAATCAAGAAATCAAG
AAATAGAAATGGGAATAGCTATTCTCACTATTATCCACTA
CTGAAAATTTTTTTTTCTAGTCCCTACAACTTTGGGTTCT
GTTGGTCTAGAAGTCTTAGTGCCTAGGGAGAAATGCTTCC
ACCAGGTGTCATAGTAATGGTCCATTAAATGGCAAGTTGA
GACTGCTTCATGGCAGTGAATCAATAGGCAAAAAAGGAGG
TTACCATACTAGCTGGGGTGACTGATCCTGACTATCAAGG
GAAAATTAGGTTGCTATTACATAATGTCTGTAAGGAGGAG
TATATCTAAAATGCAGGGGATCCTCTGGGGCACCTCTTCT
TACTCCCATGTCTTATGGGATAAGGCAATGGAAAATTGCA
ATAACCCAATACCGGCAAGACTTCTGAAGGCCCAGACTCC
TCAGGAATGAAGGCTTGGGTTACTTCACCAGGCAAAGAAC
AAAAATCAGCTAAAGTGTTTGCCGAGAGCAAAGGAAACAT
GGAATCAGTAGTTGAAGGAGGTAATTATAAATACCACCTA
CAACCACATGACCAGTTATAGAAATAAGCCCTGTAATGCT
TATAAATATTTATTCCTTTTTTGCTGTAAACATACTTGCA
TATATATTAACCAATTTTTTTTTTTTTTTGATTCTCCTTC
CCATTTCTCCATCATTCAACATCAAAGTGTTAACGTTAGC
TAACTCTTTATGTTAATACTGAAGTTGCAGGGAATAAGGA
GAGACTGAGAAGAGGAATGAGCATTACCTAAAGATGGATA
AAGAGACTTTTTTATCATGTTAGGCTAAAGATTAATTCTG
CTATTATCTTTATCTTAAGTATGGTTAAGAGAATTGTGGC
TACATCTCATACTTAAAATGATGGCCAAGCTGGCAAGGAG
TGGGTTTTAATGACTTCCAACGTGTTAACTTAGCTAAACT
GGAACTCCGTTTCCCAGAATTCCCTTCTCTCTATGGTCCT
AGGCTAACATCGCCACAAGAGAAATTTGCACAAGATTAAG
AAGGCAGAAATGAAAACAGTAATCATTTATACGCTCTGAA
GGTCAGTGCAGGGCCAGACACAGCAGCACTCAACGCTTGA
CAAAGCTGATGTGCTGGCATGTCTCATGGAGCTCCTTCAG
CTCCCGCCGGACCACTTGCTTCAGTTGCTCTGAATTCTGG
TCCAGATGCGCGGGCAACTCTACAATGAAGGGCACCAGCT
TATCCTCCAGGTCACCCATCTTAGAAGACAGAAGGCAGTG
AGAGACACAAGTTTCAGTTTGTCCTCGCAGGTTCTAATTT
GTTTTACTTCCCCATGTCACATTCATCTTTCCCTCCTGAC
TGCTGGCCCTGAGGATTTCAGCCTCTTAATACCAGACTCT
GAAGCAGCAACTATACACAGAATGCTTAACCAGCTCCCAC
AATTGTATAAGTATAATCCCTTAGTAAAAGCTTTATTCTG
TATCACTTACAGAATTCTGCTTCCCTGACTGAACTCTGAT
GTGATAAATTAAATTGTAATGTTCTTACTTCTAAAAGGTA
ATTCAACATGAGATTGTATTTCTAATTTAAGTCACTATTA
TGGAAACCTGACCAAGGTGAAGTTAATTCTCTGACTAAAA
AAATACCAAGCATTACTTTAAGATGAAAATATCTTTCCTT
AAAGGGAATGCAGGACAAACAGAATTAGAACTTCTCAGCT
CTCATCTGTAATCCTGACACTTTGGGAGGCCAAGGCGGGC
TGACTGCTTGAGCCCCAGGATTTTGATACCAGCTTGGAGA
ACATGGCAAAACTCTGTCTCTACAAAAAATACAAAAATGA
GCCGGGTGTGGTGGCACACGCCTGTAGTCCCAGCAGCTTG
AGGGACTAAGGCGGGAGAAGCACTTGAACATGGGAGGTCT
AGGCTGCAGCGAGCCATGTTCCCGCCACTACACTCCAACT
TGGGCAACAGAGCAAGACCTTGTCTCAAGAAAAAAAAAGA
GAGCTTCTCCTAACTCTGCTTCTAGCTCATCAAGCTATTA
TCTATCATTTCTAAGGGGCAAAAAAATATAAGCATTATGA
TTCAGAAAAGACAATAGAAAAAATACTGTATTCCAGCATA
CAAAATGACATTATGAAAACTATCTTCAAGCAGTACCCTG
ACTTAAGACTTGCCTTTATATTTGGGTTCAGTAAAATCAA
TGCAGTCTCAAGAGAGAGATTCCATTAGCATGTTTAAAGC
AGTAATCATTTCAAGTATATTTGTAGTCAGTCTCAAGAAT
GAATTTATTAAAATGAAGAAACTGGTAAGCCTGGGAAAAA
GGCAAGCCCAAAGAACACAAATTTAGTTGTATCACGACTG
TGAGGTAAGAGAAATACATCCTGATCAACAACTGTGAATT
TTCTCATCATTTTGGTTTGATTCCTTGCTTCTTTGATACC
ATTACTGAACACCTATTATTACAAAAGTATATTATATAAA
CCTACTAATGAAAACCCAACAACCATCCAACCAAGTATGT
ATTGTCTTTGTTTTACAGATAAGGAGACACGCCCAATGTA
ATACACCTTGTAGAAGGCTGAGCTGGGGATAAACCCCAGG
AATGTCCTGTCTACAAAGTTTGCGCTCTTAAACATCATGT
AACACCACAGATATATCCATTCCCACCAAGGACATCTATG
TCACTACACAACTCTCCTCTTCTGTACTCTGCTCTAATTC
CCTGCTCACCAAGCCACCTGCAGATAATTCAGCTTCACAG
TGGCCCTCTTACACTTAATACAAGCATTCTAGTAAAACAG
AAAGACTTCATGTTGTAAATGTATACTTTTTCTTGATATA
AAAAGGAATAAATCCATGATGTGAAATACAGAAATTTAAA
AAACGAAAACCATGTAATTCAGGAACCCTGAGATGCACTT
TAAACTGGCAAATTTACTTCTCCCAAGGTTTAATTAAATG
GAATAATAACAGCAGCATCAGCAGCTGGCACTTCTACTAG
GTGCCAGGTACTGTTCTAAGGGCACCATATGTGTTCAATT
AGTTAAACAAAACAACAATTGAATAAGGTAGACACTTTTG
TTCCATTTTACATGGAAAGAAACTGAGGTATAAGGAAGTT
AAGTGGCTTCCCAAGGTCACATCTAATAAATGCTAGAGCT
AGGATTTGAACCCAAGGACTTGAGCTTCAGAGCTTGTGCT
CTTAATCAAGAAATTACACTGCCTCTGCATCTGAATTGTG
GTATACAAAGGGCAATTACCCCTATTGCCCACACAAACAC
AGTCTGAGGGCTGAGACAGAGGAAGTGGACAGGGAGTGGC
TGAGCCTGTATTTTAATTTTAGAGGCACTTCTCCCTAAGA
TACTCCCCTACACCCCAAGAAGCTACTTTGGGAGGGCTTT
CACTACTGCTTGCCAGGATTTATTACAAGCTGGTAATAAA
ATAAAACACTTACCTAAATTATCTAAAAATATCGTGTTAA
ATTCTTTTCCAAACTTCCTAGTTCTTTCATTCTCACAAGA
ACAAAAACGTTAAAGCAAACTCATGCCAGAAATTACAATA
GATGTTTCTTCTTTATTATTGTTTATTATTTTTATTATAA
TTATATTATATTACTATTAATTATTATCATTTTATTTTTT
TCTGAGATGGGAGTCTCACTGTCACCGAGGCTGGAATGAT
CTCGGCTCACTGCAGCCTCCAGCTCACTGCAGCCTCCGCC
TCCCAGCTTCAAGCAATTCTCCTGCCTCAGCCTCCCAAGT
AGCTGGGATAACAAGTGCCCACCACCACACCCGACTAATT
TTTGTATTTTTAGTAGAGATGGAATTTCACCATGTTGGCT
GGACTGGTCTCAAACCCCCGACCTCAAGTGATCCGCTAGT
CTCAGCCTCCCAAAGTGCTGGGATTACAGGTGTGAGCTAC
CACACCCAACCAGATGTTTGTTCTCTAAATCATTACATTT
GATTTACTTTAATACTCTAGTAGTCAGAGCTTTATTCTAC
AACCTTCAGTTCAGTTATATTTAGTAAATCTAACAAAAAC
CAGTAATCATTTTCTAATACAAGCTAATTATCATATCAAC
TTAAATTAACTTTTTGAAGAACACTGAAATTTTAACAGAT
AAATTTAACTTATGATCGTGAACATAAAGAGAGGAACCTC
TCCCCAATATACTTCAGATGTTCACCAAAAAATGACCAGA
ATTTAAAAAGCAAATATTGTATCTACATAGCATCACCTCA
TATTCTTAAAGTACTCCAATAGTTCCAGGGAATGAATGCA
TCTTAACTATATACATTTACTAAGCATCCGATGAGTTGCC
ACTATGTGCACAGCACTATGCTAAAGTACTGTAGGAAGAG
GGATGTATTTTATTGACATACTCTTGCTGTTTTTAACCCA
GCAAGGCAAGCAATTATGCAAAGTGCAGGTATCATTGTTT
GCTTGATACAGGAGTCAGTAATAGCGTTCCTGGTCTCAAG
GAGTTTACAGTATTATGTGTGGGACAGGCTTAAGAAAATC
ACAGTATAGAAGTTGGGCACAGTGGTTCACGCCTGTAATC
CCAGCACTTTGGGAGGCCTAGGCGGGCAGATCACGAGGTC
AGGAGATCCAGACCATTCCGGCTAACACAGTTAAACATTG
TCTCTACTAAAAATACAAAAAAAATTAGCCGGGTGTGGTG
GTGGGTGCCTGTAGTCCCAGCTACTCAGCAGGCTGAGGCA
GGAGAATGGTGTGAACCTGGGAGGCGGAGCTTGCAGTGAG
CACCACTGCACTCCAGCCTGGGTGACAGAGCAAGACTCTG
TCTCAAAAAAAAAAAAGAAAAGAAAATCACAGTACAGTTT
GACACTACTGTTACAAAGTACATACGAAGTAAAATTAGCA
ACTGATAAATACTCAATTCTGGCAGAAAGGGGAGTAGACT
CCTCATTGACATACTCTTACCTCTCCTTGTTTTTCTCCCC
TCCTTGAGGGGAAGGTAGAAGGGAAAGGTGGAAGTGATCA
ACCAACCTGGTTCCAGCCTTTTCTATTCAAGACTTTCTTC
CATAGGATGATGTTCTTTGGGCACTGGTAGTTAACAATTC
ACTAGTAAGCCAATTCCACTGGTTTAAACAGTGGCTACTA
GTACATACTTTATTTCCTTCTAGTTCTTGGTATTTAGGCA
ATATAGAAAGAATCTAGAGTGGCCAGAAGGATCAATGGCA
TGATTCAGTAGTGCTATTCAGTTAATAAATAACTTCTGTA
GAAAAAAGTACCCAAGACAGTTTATAGGTAAGTAGGTACC
AAAATGAGACGTACCAGTAAGAGCCGTAAGAAAAAAGGTT
AGTGATTTGATCCAAGATAAACTAGCTTATCCATAGCTTT
TTGCTTTCTATTCCTACAGTTGCTTTCCTTTTTTTTTTTT
TTGGAGACAGAGTCTCACTCTGTTGCCCAGGCTGGAGTGC
AGTGGTACGATCTCAGCTCACTGCAACCTTTGCCTTCTGG
GTACAAGCGATTCTCCTGCCTCAGTCTCCCGAGTAGCTGG
GACTACAGGTGCACACCACCATGCCCAGTTAATTTTTTGT
GTTTTAGTAGAGACAAGGTTTCACCATTGTTGCCCAGGCT
GGTCTCGAACTCCTGAACTCAGGCAATCCACCTGCCTCAG
CCTCCCAAAGTGCCAGGATAACAGGAATAAGCCACCGTGC
CCGGCCAATTAGTTGCTTTTCATTACTAAAAGCAGGTTGG
AGACTATCTTTACGAAGCAATAATATCCCTCCTTAAGTAA
CTGAAGAAGCAGTAATAGAAAGATAAATCTAACCCAGAAC
AGAGCAGTAGCTAAATAATCTTTCCCTTTAGTTCAACTAT
ATTCATTACTGATTAAAATCACAAAGACCAATCATCATTA
AAGGACAATGATATACCAATCCTAGTATTTGCTAAATTCT
TCTCCTAGCCCCTTTTATCATCCTATTCTTCTGCCCTAAA
TCTAGAGAAACTCTACTTTCTAGTCTACTAAGTGATTGTG
TTATGGTTACCATGGACATCTGTAACCATACTCCCAATAC
ATACCACCATGGTGAAAAATGTGTGGGATTTCATTATAAA
ATGTGAATCTTTTCTTAACTGGTGTTAAATAAAAAATTAT
TCTGATGTTCGTTAAAATTGTAAGGAAAACTTTACTCAAG
ACTATTGTAATGGGGTATTACCATAGGGAAGAGAGACAGG
CTCAACTCTGAATATTGCAAAGATGGCTAGTGATTTACAG
GCAAGGAGCAGAGTGAGAGGGTCAATACATGGAAAAGCAC
TAAAGGAGACATCAAGGGTAAGGGGGTTCTTGCAAATGAC
AAGCCAAGGACTCTGACATCAAAGGTTGGGGGTGAAGAAC
TCAATCAGCTATCAGGGGTGGTCAGATATCAAGGGTGATA
TCTCACCAAACTGACTCAGGAAGATTCTTGGCTAATTTGG
GGTTGTGCAGGCCCAGTAAGGGCAGGAAGGAAATAGAGGG
TCAAGGTCAAGGCCTAGTTGAGAACAGGGCTCTGAGCAGC
CTAACTAAAGTTTGTCAAGAGTCTTTGCCACCAGCACTGG
TGTCTCCCCTTTACCAAACCTTTCTCTAATATGCCAAATA
AAGTGCATCTAAATACTGTATTAAAAGCGCTTTCAGGCTG
GGTGTGGTGGCTCATGCCTGCAATTTCAGCAATTTGGGAG
GCAGAGGTAGGGTGGCTCGCTTGAGCCCAAGAGTTTGAAA
CCAGCCTGGGCAACATGTTGAAACTCCCATCTCTATAAGA
AAATACAAAAATTAGCCAGGCATGGTGGCGAGCACCTATA
GTCCCAGCTACTAAGGATACTAAGGAGGCTGAGGCGGATG
GATTGATTGAACCCGGAAGGCCAAGACTGCAGCAGTGAGC
TATGATCATGCTACTGCACTCTAGCCTGTACAATACCCTA
TCTCAAAAAAAAAAAAAAAAAAATTGACCATTAGAAAACA
GCCCACTGAATTTAAAAACTAGAGTGTTTCTAAAGCATGC
AGGCACACAGAAAATATTTAATACAAATCTCATCAAGTTG
ACCCTCCACCTAAATCCTCCAAGAGCTTCTGCGGCCTCCA
GGACTAGCTCTTGCTACGGCATGTAAGGCCCTGCCTGCTC
TCAAGCCAGGCCCTCTCACTAAATGCTGCCCACCTCAGGG
CGATGCTCTCCTCTTTTCCACTTCACACTCAGGGACTTTG
TGCAAATGCACCTTCCACCCAGAATGTCCTCTTCTTCCCA
CCAACTCAACTTTCCACAGAGCCACTTGGTGAGGGAGTAC
TTATCTTTCAAACCTCATTTCAAAGGCTTTCATGAGCACG
TGGCCCGCCTCTCCTTCCTTCTTTACTCTGTGTTCTAATC
AGCTGGATGACAAGGAACTGCAACTTTCTACTGTACTTGT
TTGTCTCTATGTCTGTCTCCCACTTCAGGCTCTGAGTCAC
TCCAGAGCAGGGAACAGGTTTCATTTGTCTTTGTATCCTT
ATCATCTTCAATCGTGATGAAGCGAATAGAAAAGGAAATA
AAAGCAAACCCTCTTTTTAAATTGTGAAAGCAGCACTGCT
GATCCCAAAAGGAAAAGTAGTCTTGTGAAACCTGTTACCA
TATACTTTACAGTAGTCCACTAAAATTTGGTACTGTGGCT
CGGTTTCTAATTTGTTTACTACCTGGGCTAACCTAATATA
GTGGTCAAAACAGTATTAAATAACACTTTCTTAGGAGAAA
GATTCAGCCTATAACTAAAGGCACTGTCTTAAGTCTCTTT
TCTGTTGCTATAACAGAATACGGCAGACTGAGTAACTTAT
AATGAACAGAAATTTATTTAGCTTATGATTCTGTAGGCTG
GGAAGTCAAATATCAAGGGGCTGGCATCTGGTGACAGTCT
TCAGCCTGCGTCATCCCATAGTGGAAAGGCCGAAGGGCAG
AAAGGTAAGCAAGAGTGCAAAAGAGAAAAGCACCATGGGC
AGGGCTTGCAACCCACTATCGAGATAACTAACCTGCTACT
GAAAAAACATTAAGCCATTCATGAGGGCTCTGACCTTATG
ACTCAATCATCTCTTATTAGGCCCCATCTCCCACCACTGT
TGCATTGGGTATTAAGTTTCCAACACACAAACTTTTGGGA
GGCACATTCACACCACAGCAGGCACCATATGGTAAACTCC
TTTTTCTGTTGCCATTTCCCTTCCCACTTTATTGTTAACC
ACATAAATTTGAGGGAAGGGAAGGGAAGAACATGAAATTC
CTCTTTTGCCCCTTTCTTATATCTTACACCTATAACAACA
ACATGCATGTACCTTATTACTTACAGAAAATTCCCTGATA
TTTTCTACTGTTGTCATCACCTACAAAAGGATTGACTTAT
CATTTCTTCCATCCTACTTTCTAAAATATAGCCATCAACT
ATAACTGTCTTTTCATTTTCATCATAATATGAGGTTAATT
ACAATGTCATCATCATCATCATATAAATCAATGTTTTCTA
AAACCTAGCCAGTGGATATCTGTGTAAGAATTCCTTCAGA
GTTTGGAGAAAGAGAAATTCCTAGACCTCACCTAGAAAAA
CTGAGCAAGAACATAGAATGGGAGGGAGCAGGAGTTAGGA
AACATAAATTTGAAACAATCTCCTCAGGTGGTTCATAAAC
CCACTGTATTTGAGAATAAATAAATAAAATAGACCTTGGT
TTATTAAATTGTTGAACACCAAAAAATACACCAAACACTA
TGCTAGGTAATAAAGGATATAGAGAAATAATGTTGAAAGT
GGTCCACAGCCTCAAAATATTTTCAATTTAGCTAGAAAGT
AAAAGTGTATACACAGGAGAATTAGAAAACAATGCTAAAC
TCTGTGGCACAGAATGGCCTCTAAACTATAGTCCAAGGTA
TTTTTAGCTTCAAAATGTGTAAGTATGGACTCCCATAGGA
ATACTAATAAATTACATATGAATTACTTTATAAATAGATT
ATGCATATGAAAAAGTATAATATAAAAAATTTTGGAAATA
TATTGAATTCTGATGGTACAAACTTTTCAGTGATTAGTAA
AATATTATTAATGTTATACAATACAAATGAATGTTTCTTG
AGTTTGCAAATATCGGCTTAACAATTTGTGATAAAGAACT
GAAGGACTGATTGTAAGTCCAGTTTATGCTGCTACTTGAT
TTCAATGACTGTCAAGGCTAAAGAGAGCATCTCACACAAA
TGGAAGTAGTGGACAACTGCTTGCATTTATTTAATTATGA
TGCTCATATTTCAATCTATTCACCAATTATGCGAAAGTTC
TGTTAGATTTCCACTTTGCCCGAGCCGTTCTTGAAAATTA
ATCATTCTAACAATTGTAACAAATGATTTCAAAAATCTAG
TAAATTTTCAAATGAAAGATTTATAAACAGAAAATTATGC
ACATTTTAAAGTATACTGATATGAGAATTTCAGAAATGAC
ACATGGTTTAGGAACATAAGTATGGAAATTTACATAAGTA
TGGAACATAAGTATGGAAATCCCATAAGTATGTAAATTTC
TAAAGACCCATTTACAAAAAGCTTATTCCAGAATTTCTAC
AGTGCAGTAGGCGTGATATTATAAGGGGTACTCCAAAATA
GTACATATTTTTTACATGAATTCCTGACCTATAAGAGAGT
ACGAGAGACCTCCAAGGGCAAAACAAAAACAAGTAAACAA
ACATAAAAAAACAAATCAACAAACAACAGCCAAAAGTTAC
CACAAAAGCCTGAGTTACCCTGGAGTCAAATACTAAGCCT
TGGACTCACTACAGGGTTAGAGAGCTGAATCTACAACTCC
CAGGAATCCCTACAGGAGACTAAAGTGCCCCAGGTCAGTA
GGGGTTCCCAGCAGAAGCAAACCCAATCCCTCTCTGAAGG
AAGCATCCTCAATTCAGGCCCCCAAGTTTCACACAAATAA
CAATCAGGCAAAGAGGAGCTCAGCATCAAATACCAGCACA
TTCAATAAGAAACAACCATAGTGAATGACACCATCAAATA
CCAGCACATTCAATAAGAAACAACGTAGTGAATGAGAATT
AGCAGATAATCTAACCTCCTAGGGACTTCAGATAACGGAA
CTACCAGAAACAGCGTGCAAATTACTATATATTAAATGTT
CAAGGAAATGAAGATGAAATCATAAAATAAGCAAGGTCCA
AGAATCTACTTAAAAAGGCAGACAAGCTTAAGAGAAATTA
AAAATATGATAAATGAAATTGAAAATTCAACAGATGGGGA
AAAAAAGAGTGGAGCATGGATCCAATGCTCTGATTTTTAG
GGGACTGCCAGAGGGACCGGTTTTAGATGCTGATAGAATC
CAGCTTACACTAGAGGTCACTACAAAAAAATCAATGAAAC
ACGTAGGAATACAGCAAGAGAGGATAAGAGGAACAAAAAC
CTACAAGACAGAAAACAGTTAACAAAATGGCAATAGTAAG
TCCTTCCCTATCACTAATTGCACCAAATGTAGATGGAGTA
AACACCATAATCAAAAGACAGAGTTTTTTTGGATTAATTT
TGGATTAATTTAATGGATTAAAAACATAAGATCCAACTAT
ATGTTGTGTACAAGAGATTCACTTTAGATTTAAGGACACC
CAAAGGCTAAAAATTAAAGGGTGAAATAACCAAAAGAGAG
CAGAGGTAGCCAAACTTACATCGGATAAAACAGATTTTTT
TTTTTTTTTTTTTTTTTTGAGAGGGAGTCTCGCTCTGTCG
CCCAGGCTGGGGTACAGCGGCCAGATCTCAGCTCACTGTA
AGCTCCGCCTCCCGGGTTTACGCCATTCTCCTGCCTCAGC
CTCCAGAGTAGCTGGGACTACAGGCGCCGGCCACCACGCC
CGGCTAGTTGTTTTTGTATTTTTTAGTAGAGACGGAGTTT
CACCACATTAGCTAGGATGATCTCGATCTCCTGACCTCGT
GATCCGCCCGTCTTGGCCTCCCAAAGTGCTAGGATTACAG
GCTTGAGCCACCGCGCCCAGCCTAAAACAGATCTTATGTC
AAAAACTATCACAAGAGACAAAGAAGAATATTAAGTAATG
ATAAAAGATCAATTCATGAGGAAGCTGTAACAATTATAAA
TATATATGTATCCAACATCACAGCAGAAACAAACATGACA
GAACTGAAGGCAGGAATAGACAGCAACACACAATAAAAGA
TTTCAATACCCTACACTCAATAATGATAGAATATCTAGAT
AAAAGATCAATAAGGAAACAGAGGACCTGAAGAACACTAT
AGAACAAATTGACCTAATGGACATATAGACATACAGAGCA
TTCCACCCAACAGCAGCACAATATAAATTCTTCTCAAGCA
CACACAGAACATTCTCCAGGACTGATAACAAAAATACAAC
AGCAAAACTTATGGGATGCAGCAAAAGCAGCACTAAGAGG
GAAGTTTATCGTGACTTCATTAAAAAACACCTACATTAAA
GAATAAAGAGTCTGGGTGTGGTGGCTCTTGCCTGTAATCC
CAGCACTTTGGGAGGCCAAGGTGGGCAGATCACTTGAGGT
TGGAGTTTTAAACCAGCCTCGCCAACATGGTGAAACCCCG
TCTCTTCTAAAAATACAAAAACTAGCCATGTATGGTGGCG
GGCACCTGTAATCCCAGATACTCAGGAGGCTGAGGCAGGA
GAATCACTTGAACCCAGGAAGCAGAGGCTGCAGTGAGCCG
AGATCACGCCATAGCTCTCCAGCCTGGATGACAGAGCAAG
ACTCTATCTCAAACAAAAAAAAAGAGAAAGACCTCAAATA
AATAATCTAACTCAACACCTCAAGGACTAGAGAAAGAAGA
GCAAACTAACTCAAAATTTAGCAGAAGAAAGGAAATAAAA
AAGATTAGAGTAGAAATAAATTAGTGAACACAAAAACAGA
AAAAAAAATCAGTGAAAGACTTGGTTTTTGAAAAGATCAA
CAAATTTGAGAAACCTCTGACTAAGAAAAAAGAAGACAGG
ACTCAAATAAACAAAATTGGAAATGAAAGAGAAGTATTAC
AACTGATGAAACAGAAATAAAAAGGATATAAGATACTACC
ATGAATAATCATATTCCAACAAATCAGATAAATCGAGGAA
ATGTATAAATTCCTAGAAACATATAACTTACCGTGATGGT
TAATTTTATATGTCAACTTGACTGGGCTAAGGAATGCTCA
GACAGCTGGCAAAATATTATTTTGGGGTATATCCAAGAGA
GTTTTTCCAGAAGAGGTTAGCATTTTGATCAGCAACTGAA
CAAAGCATATACTTTCATCAATGTAGGCAAGCATCATTCA
ATCCACTGAGAGAGCCCGATTGGAATATAAAGAAAAAAAA
AAAACCTCACGCCTGTAATCCCAGCACTGTGGGAGGCCGA
GGCGGGCGGATCATGAGGTCAGGAGATCAAGACCATCCTG
GCTAACACGGTGAAACCCCGTCTCCACTAAAAATATTTTA
AAAATTAGCCGGGCGCGGTGGTGGGCACCTGTAGTCCCAG
CTACTCGGGAGGCTGAGGCAGGAGAATGGCGCGAACTCAG
GAGGCGGGGCTTGCAGTGAGCAGAGATCGCGCCACTGCAC
TCCAGCCTGGACGACAGAGCGAGACTCCGACTCTGTCTCA
AAAAAAAAAAAAAAAAGCCAGAAAAGTTTTCTCTCTTCTT
CAGCTGGGATATTCATCTTATCCTGCTTGCAGGCATCAGA
GCTACTGGTTCTTGGGCCTTCAGACACAGACTGAATTATA
TCACTGGTTTTCCTGGTTCTCCCACTTTCAGATGAAATAC
TGTGAGACTTTATGGCCTCCATAATCACAGGAACCAGTTC
CCATAATAAATCTTCTCATATATCTATGTATAGCCTATTG
GATTTTTTTCTCTGGAGAACCCTGATAAACCTACAAAACT
AAGTTATGAAAAAATAGAACATCTAAACAAAGCTATAACT
AGTAAGGAGATTGAATCAGGAACCAAAAACCTTCCAACAA
TGATAAGCCCAAGACCAGATGGCTTCACTAGTGAATTCTA
CTAAACATTTAAAGAAGAATTAAAACCAACTCTTTCAAAC
TGTTCCCCAAAAAGAAGAGAAGAGAATACTTCCTAACTCA
TTTTATAAAGCCAGAATTACCATGATACAAAAACCAGAAA
AAGTCACTACAGGAAAAGAAAACTACAAGTCAATATCCCT
AATGCATATCAATATAAAAATTCTCAGGGAAAAAAAAACC
CAAAAAAAACCTAGCAATTCAAATTCAATGGCACATTAGA
AGGATCACATACCATGCCCAAGAGGGAATTATCCCTAGGA
TACAAGGATGGCTCAACATAGAAAAATCAATGTGATATAT
ACCGCATTAATAGAAGGAAAATTAAAATTGCCTCATCATC
TCCATAGATGCAGAAAAAGCACTGACACAATTCAATACCT
TTTCATGATTAAAAACGCCACTCAACAAAATAAGAATAGA
AAAAAAATTACATCAACATAAAAAAGGCCATATATAAAAA
GCCCACAACTAATATAACACTCAGCAGTAGAAAACAAAGG
TTTCCCTTTAAGATCAAAAACAAGACAAGGATGCCCATTC
TTGCCACTTCTGTTTAACATAGTATTAGAAGTCCTAGGCA
GAGCAGTTAGACAAGAAAAAAATAAATAAATAAAACGTAT
CCAAATCAGAAAGAAGTAAAATTATCACTGTTTGTAGATG
AGATTATCTTATATGTAGAAAACCCTAAGGATTCCAAATA
CCAAAAAAAGAACTGCTAGAAAGAATAAACAAATTCAATA
GTTTCAGGCTACAAAATCAATGTACAAAAGTCAGTGACAT
TTCTATGCACTAACAAAGAACTATCCTAATGGCATTTTTT
ACAGAAACAAAAAAAATTATAAAATTCATATGGAACCACA
AAGGACCCCGAATGGCCTAAACAATCTTCAGAAAGGACAA
AGCCTCACACTTACTGGCTTCAAAGCATATTGCAAAGCTA
TGGTAATCAAAATAGTATAGTACTAGCTTAAAGACAGAGA
TATACACGAAGAACAGAATAGAGAGCTCAGAAAGGAACCC
ATGCATACACAGTCAAATGATTTTCAACATGGATGCCAAA
AATTCACAATGGGTAAAGCACAGTGTTTTCAACAAATGGT
GCTGGGAAAATGGATATATATATATGCAAAAGAATGACAT
TGGACCCTCATTTTATATCATATACAAAAACTATCTCAAA
AGGGATTAAAGATTTAAATTTAAGACCTGAATTATAAAAC
TCCTGGAAGAAAACATAGGAGAAGAGCTTCATGTTATTGT
TCTTGACAAAGATTTCTTGTATATGACATCAAAAGCACAG
CCAACAAAAGCAAAAATAGACAATCAGGACTAAATCAAAC
TAAAAAGCTTCTGCACATCAAGGAAAACAACAGAGTGAAA
AAGCACAGTACAGTATGAGCAAAACTATACACAAACTTGA
TTTAAAAAAACTTGATTTTTAAATGTGCAAAGGAGTTGAA
TAGACATTTCTCTAAAGAAGACACACAAATGGCCAAGAGG
TATATAAAAAGATGATGAGCATCACAAATCATCTGGGCAA
TGCAAATCAAAACCACAGTAAGATATTTATTTTACAACTG
TTAGGATAGTTGTAATTTTAAAAGCCATAAAACAAAAATA
AAATAAAAATAGAAAATAAACATTGGTGAGGTGTACAGAA
ATTGCAACCCTTGTGCACTGTTGGTGGAAATGTAAAATAC
TGCAGCTGCTATGAAAAACAATATGAAGTCTCCTCAGAAT
ATTAAAAATAGACTTACCATTTGACCCAGTAGAACTACCA
TATGACCTAACAATAGAACTAACATACAATCCATTTCTGG
GTATTTATCCAAAAAACTAAAATCAGGATCTCAAAGAGAT
CTTTGCACTCCCATATTTATTGATGTATTATTTATGAGAG
CCAAGAAGTAGAAGCAACCCAAATGTCCATCAGCAGATAA
ATGGATAAACAAAACAAGGTACATAATACAATGGAATATT
ATTCAGCAAAAAAAAAGAAGGAAATCCTGTCATATGCTAC
AATATGGATTAATCTTAAGGGCATTGTGCTAAAATGAAAT
AAGCCAGTTACAGAGGATAAATCCTGCTATATGATCCCAT
TTTTGTGAGGTATCTAAAGTAGTCAAACTCATCAAAGCAG
AAATTAAGAATGGTGGTTGCCAGGGTCTGGAGAGAAAGGG
AAATAGGGAGTTGCTGTTCAATATATACACAGTTTCAGTC
ACACAAGATAAAAAATTTCTAGAGATGTGCTGTACAATAT
TGTGCCTATGGATGAAATTGGAGGTCATTATGTTAAGTGA
AATAAGCCAAGTACAGAGAGACAAATATGTTCTCACTCAT
ATGTGGGAGCTAAAAAAGTGATCTCATGAAGATAGAGTAG
ATTGGGTGGTTAACAAAGGCTAGAAAGGGTTAGTAGGAAG
GGAAGGATGAAAAGAGATTGCTTAATGAGTATAAACATAC
ACTTAGAAGGAAAAAGACCTAGTATTCAATAGATCACTCA
GGTGAGTATAGTTAACATTAATCAACGTGCATTTCAAAAT
AGCTAGAATAATTTTAATGTTCCTAGTATAATGAAAAGAT
CAATATGTAAAGTGATAGATATCCCAGTTGCCTTAATTTG
ATTATATGAATGTATCAAATTAACACATACACCCCCAAAA
TATGCACTAATAGATCTAATACATATCATAAAATTAAATA
AAAAATAGGACGTGAAAAAAATAATAAAATTGCCACCTTA
CCACCACTAAAATCTACTCCCTCCCCACCAAAAATACTGT
ACACTTAAAAATTTGTTACAAGGGTGTATCTGATGGATGC
TTTTTACCACAATGAAAAAAAATTCAACAGATAGGTTAAC
AGGGTTATATACAGCTGAAGAAAGATCGAAACATATATGG
TAACTATAGCATAGGTTATACTACAGATTGGAGTACAAAG
AAACAAGGAAAGAGGAGGAAAAACATGAATGACAGGTTAA
ACATGAAGGATAGAATGATAAATTTTAGCACATCTAACCA
GAGTGCCAGAAATACTATATAGAACAGAGGTAAGGTAACA
TTCAAAGACATAATGGTTGGTACATTTCCATAACTGATGA
GACATATGAATCTACATAAGATAGAGACAGACAGAAAGGA
TCACACACCAAATAGCAGACAACTCCCGAACAGAAATAAT
GTAAATCAATAGACAACGGAATACTACCTTCTGAGTAGTG
AAAGGAATCAAACTATCAACCTAGAGTTACAGACTAAGCA
AAGCTATCTTTTAAGAATTAGGGCAAAATATGTCTTCAGA
TCTAAAAAGTTCATGACTAACAATCCTTCACCAAAAGAAT
TTCCAAAGATATTCATCAGGAAAAGAGAAAATGACCCCCA
AAGGAAAGAATGAGATGGAAGAAGAAAAATAATAACAACA
ATAATAACTTTAAAATCATGTGTCTAATTCTATACGACCT
GCATTTTTATTAAAAAAAAAAAAGAAGACGACGTAATAAT
AGCATGTAGGTCAAAAGTGAAGTGACAGACATTAAATACA
TTTCTTCTTCCAATGTATTGCCCTGCACACCCACTGTAGA
GACCAGTGATGTGGACTATATACATCCACCACTGTTCAGC
TACAACAATATTAGCTGCAATCATTTCAGAAGTCTTGTTA
AAACAATGAGACAAGCCATAAAGGATTTGTAAATTTGATA
TGAAGGGACAAGTGCAAGGCACTCCACATAGGAAACAGTA
AAGGTTCAGAAGTAGGGATAGGGATGGCATACCCTGTTCT
TCCTCTAATAAAGGATCTTATTCCACTTCATACGCTCTTC
TAAAATCTTCTGTTTTTTTTTTTTTTTTTTTTTTTTAACA
GGGTTCTCACTCTGTCACCCGGGCTGGAGTGCAGCGGTGT
GATCTTGGTTCACTGCAGCCTTGATCTCCTGGGCTCAAGC
AACCCTCCCACCTCAGCCTCCGTAGTAGCTGTGACTGACT
ACAGACATACACCACCATGCCCAGCTCATATTTGTATTTT
TAGTGGAGACAGGGTTTCTCCATGTTGCCCATGCTGGTCT
TGAATTCCTGGATTCAAGCAATCCTCCCACCTCGGCCCCA
CAAAGTGCTGGGATTAGAGGCGTGAGTCACTCTTCTAAAA
TCTTTAAGACACAAACAAAACAAAATAAAACAAAAAAACA
CGTTCTAGAAGTAATAGCATGAGTACAGTAATAGTGGAAG
CTGTCAGATTTTCATTATTAACCTTGAAGGATAGAATTAT
TAACGTTGGGTAGGTCACTAAATTTTCTCTCTGAAGGCTT
CATTCAGCCTCTCAGGTTGTAATACGTAATGTCTACCCTC
ACCAATATCACCAATATACTTTGGCGATAAATGAAAAAAT
TCAAAAGGGGTGTTACAGCACTGACTTTGTTGTATACTAG
TACTAGTCACTGCGCTGGGCACTGGCAATACAGACTAACG
GAGACAAAGTCAGGCAATTAGATGCTATGTGATAAGTACT
GTGACATGTGAAGGATGCACAGGATATTGAGAAAATCCAA
GGGTAGTAGCAAAGGTATGCTTTTTCCTCTTGCTTCTTCA
TGCCATTAACAATGATGCTCACAGGACAAACTACTGATGG
CAACCTTAGTTACAATAGGTAATCATTATAACCACCGCCA
TGAATTTCAGTATGTCACAAGACTCAACATCAAGAGTCTT
TTTTTATTAAAGACTTTTTAATCGAACTGAATTCAATTTT
AAAACCTCCCAAGAAGTAGTCAAAAGAGTTTTCTTCATAC
TGATCAAAATTTCATCACAGATAGCTAGGCTGAGCATTTT
GGACCCATTAATAATTAGCATAATCAGAGTTTTTCCCAAA
TACTAAAAATATTTTTATTGTTTCATTTAAAAAAAGTAAG
AGTAATGATAATATATTATCTACATCCATGGTGGAATTAT
CCAAATAAAATCTAACAAGAAAAAAAGAAAGATATTTTTT
ACTTTTTCTGGACTTACTGTTTATAATCTAAAATCAAACA
TATTTTGCATGATTATATTATCTGCAACATGTATTTTTTT
ACTTTACTACAAAGTGTTTATTGCCTTAAAAGTTAATCAT
TGGTTGTCCTGTTGTATTTAGCCCATTCAGGCCTATTAAC
AAGGCACACACAGATCTTTCATCAAAGAAAATACTCCTGA
AAAGTACACACAGACTGTCCTTAGAAAGAAGCAATGCTTT
CTCATTCTACTATATATAGTAGTAGTATATAAGAGATCAG
TGATATAATATTCCTCTTTTGGGATTTTTAATTTATCCTG
AATATATATTAGTGACACTGAGAAGGGTAGATATTATATA
TTCCCAAGGAGACAAAATCCAAATACGTTATATGGATGAC
CAAAGAAATGTTTATATTAACTGCAAATGACAACGAAATA
TCAAGATGGTGTTTTAAATTACTGTATTTGTTGATTTTAA
TTTCTAAGGATAACAAAATGTTTTTGGTTAGCATCCTTGA
TACGCCAAAGGACTTAGAACCCTTTAATAGTCATATGAAT
ATAAAAGTTTCATAACTATTTTAAAAATATGTCATGTAAT
TGAAAATAACTACAAACAAACATACATTTTGGCTGCCATA
CTGGCATTAATATATTAGCTAACAAGCAGGTTTGTTACTT
TATTTCATGGATGAGAAGTAAAAACGGATGATGCCATTTA
CTACCAACTACAGAATAAAGAGAGTCACCAATGGTGATTT
AGTAGCCATCAGTGGTGGCCTCTTTGATAAACACCTATAA
CACCTATAAACCAATTTAGCCCTATTTACACAATGTCTTC
TACGATACATTATTTGTTTGGGATTATTATCTCTTCTGTA
AGCTCCTTGCGGGGGTTGGGGGGAGAGATCTTAAACACTA
CTTCTATATCCCCTTCCCAACCCTTTACCTAAAAAATGAA
TGTGCTGAGTGCATACTTATTGACAGTTGTCGTATAATAG
ATATTTTCCATAGCAATTAGGAGAAAATAAGGATGTGGGT
AGAGTAAGCTAAATGGAGATATCATTATGTACAATACAAT
AAGGCACAAGACCATAAAAGTGACTTTGAAATAACATGTT
CAGAAACAGCAAATCAGTTTACACAGCATAATCATTTTCA
GAAGGTACTCACAACAAAATGTATCATACTATTATTGCTT
AGCTTTAAAATCCTTTTTTGTGTGCTCTTACATGAGAAGC
TGCATTCTGTACTATTCCTTAATGCATATTTCTATAATTA
TATCTCATGTCTTTATGAAGTACCTTATTCATACAAGTAT
GAGAAGAGCTATAAAAATCTAAAAGAAAATAAAAACAATG
TATTTTTCCACTCTTCCTGGGTTAACACATACAGTAATTT
GCTAATAAAAACAAAGGTTATCATCTGTCTTACTTTTCAT
TCACACTCTTGAATGACAGGCATTTTTTTAGAGTTCCTGT
TAGAAAAATTCTGTGCCAACTCGGCTTTAAAATCAACGTA
AACCAAAATATCCATCTTTTTCTCTGACCTTGTTCAATCT
CTCAATCAAAACTGTGTATCAATTATATTTTCTAAAATAG
TTATGATGCAAATGAACTAATTTGATTTGAACTAAAATGA
TTCTAATTTATGATAGCAGCAGCCTTACACTATCTTTCCC
ATTTTAAATGCACGGCGCTAGAGAAGACAAAAGCATACTC
TGAAACATCTTCACAGGTCCTCTAACAATGGTCTCTTACT
AGAATTTCTTCTCTCTTTGTATAATTACATTAAATTTCTG
TGCTCCCCTCCTAAGATGAAATCATCTGTTTATACCCCCT
CCAACAACTCAGAAGTGAGCTTGTATCCTTTCTCTCATGC
CTTTTGTCTAAGAACACCAAAGCGCTTCGTTATTTTATTT
TACCAACCCCATGAAGTCAGTGGTACATCAAAAGCTGGAC
GGCTGATGAGACAACTAGACAGAGAGGTCTGGACAGCTGA
CCAAAACTTAGTACCCCTCTAGGTCCTTAAAATCAGTCGG
AAAATCAGCCAAGCCCTATTTACAGGTCTTGAGTGTTTTA
AACAAAAACAAAAAAAAACAAGAAAACCTTCCCACAAAGG
AACTTGCACGCGCACACACACACACACACCACTGTACTTT
TCAGAAGGTGGAAATACAAGGGGTCTTGTTCTTTCCGGTT
TTTCAAGAGCTTAAAAGCCAGGGACATCTGCATTTTGATA
ACAGCTCCTGAGGGCAATCAGATCAAAGACACAGAAAATC
CCTCCTTCAAAGATGTGCACCTTGTGACACTCCAAGGAGG
AGAGATATTTAAAGTAAAACCTGCCCTGCATCATTATCAC
TGACTTAAGGAAGAGATTAAAAAGCCCTTGGCTTCATGTG
GCTTTTCAACATTTTGCTGTAACCCCAGGGCCATAGATGC
TGTTCGTGAAATTCTTCTACTCATCTCTACTAAGAGTGTC
ACAGCAATATAAACTCATATACAAACACGCACACATCTCC
ACTTCCATCCCATCCTTCTCCCTTTGGGGCCCATGACCCA
AAATGTGGACACAATGTTACAAAAAGCAAAGTCATGGGGC
AATGCGGGGGGAGGAGGGGAGGGTGCAAAGGATTGAAAGA
TCCAGAAAAGCAAGAGTGAGAGGTAGCCGGCTCGTCTGCT
ATTGTAAAGCAAGCATTCATTCGGGTGGGGGCACAGAATG
CAGAGGTAGAAAAGCAATCCTGACTGCCCACTCTGCCATC
CCATTCTGCCTCTCTGCCCTCCATCACCCCATCCGCTCCT
GGAGGACCACCTCCGAGCGAGAGGGCGCCACGTACGGTTC
CCCACCCTCACCCTCGAGGGGAAACAAGCGAAATGGGGTT
GGAATGAAGAATAGGGCTGAGCAGTGGGTGAGGGTCATGC
CGGGCTCCAGGTGGAGACCCTGCCCCGGGTGGCCGCGTGA
AGGCACGGGGGCGGCCCAAGCGCGAGTGAAGTGGGAATCA
GAGGAGGGTCTCGCCCCCACCGCTCCCGAGAGAGGCTCCG
GTTACTCACATTTTCCGTGTCCCGCTCGTTCACCGTCGGC
AATGGCGTCCGGGCCGACATTTTGTGCGGGCAGCGGGGTC
TGGCCGGGGTCTCGCCGGCCCGGCTGGGGTGCGGGTCCCG
GGGGCGACAGGAAAGGGGTGCGGACGCGAGCACAAGACCA
GGGCGAGCGGCTCCCGCAGGCCGCGGAGCGGTGCAACAAG
CGGCCCCGGCGGGGGAGAGAGAGAAGAGGACGCGGAGGAA
GAGGAGGGGGAGCCGCTTCCCGCGGCGGCGCCGCTGGGGT
ACGCGGACAGTAACGAGGGAGGGCTTCGGGCGAGGCGGTT
GCCCGGCGCTGGCGGGGCGGCGAGGCTGGCAGGATGCGGC
GCTGAGGGGTGGGAGGCGGGGAAGGGGAGCCGGGAGGCGG
CGGCGAGCCCCGCTAGGCTCTCCGGGCCATGGGTGAAGGT
GAACCCGGTGCCTCAAATCACTGCCTGGCTTGTCCTGGCG
AGCGCCTGGGCGTCAGGAACCGCGGCCCTGACAGCGTCGC
CCGCGCCGCGCCCAGTTCCCCGCCTCAGGTGTGCGGCGCC
GCCCGGCCCAGCCGCATCCACGCGCCCGGGGCCCAGCGGC
GGCGGCGCCCGAGCCCCCGGCGCGAATGTCTCGGCTCGGT
CCGCGCGGTCACAGCCACCGCCGCCGCCGCGCCTCAGTCA
GGAGGAGCGGCCCGAGCCGGCTGCGCGCGGAGCAGCGGGC
GCGGCACGCAGCGCCCAGAGGCACTTGGCGGCCGCCGCCG
GGTGGGCGGGCGCCAGCCGAGGGGGCCTCTCCATTCATTC
CCTCATTAGGGATGCGGGGCCGCCTCCTCCTCTTCCTCCT
CCTCCTCCTCCTCCTCCTCCTCCTCCGCCTCCTCCCGCGC
TCTCTTGCCCGCCTGTCCCTGTGTTTATTTTTATTTCGTG
CCCCACCCGCAGAGTTTACGGTCGTCTAAGAGCCTCTGGT
GGTTTTATTTTTATTCGTGTTTGGTTTTTGCCGGGTTGAG
GGTGAGAGAGAGCTTATGTGAATAAGTGGCTTTTTTTTTT
TTCTTTCTTTTTTTTTTTTGGTCCGTTTCATTGGAGAAGA
ATTGGATTCAGTCCTACCCTGGATCTTACCCCTCCTTTTC
TCCTACCTCGGGACTTTTACCATTCTTAAATTCTACTGCT
CCTGCCCCGTTTCCACGCTTTCTCAATCCCTGTCCTCGCC
TGAGCCCTCTGTCAGTCCCCTTCTCTAGGGAGCCATTAGG
TTCAGGGTCACCCTCAGAGTTTGGCAAAGAGCACAAAAGC
CCCTAGAAGCGCCAGCAGCCTAGCGGGGCAGCTGGAGACT
CAGTGCAAGTGGGTCTCAGTCCCCGACGGCGCGGCCTCTT
CGGGAATAGGGCCAACGGAAGACGTGTCGCTCTGGGCGCC
CCGCAGCACCCCCGGAGTGGGTGAGACCCGCGAGTCACAA
CATCTACACTGGCTGATCGTCACTTCCTGGGACACAAGGA
AGTGTCACTTAGGCGAGCCTGTTTAGGGAGGATGGAGAGC
TGTGTCTGATTTGGGCCCTGTTCTCCCTCTTCCAGGTGGC
TTCCTCACACTTCCACCCACCTGCCTCATGACATCCTGCA
GGCATCCGCGTCTGTAGTGCATTGTCCAGGACCCATTCGC
CTTTTATAAGCAAGGATGCTTTTTTTTTCTATCTCATTTG
AGAGCTTACACTTTGCACATTCAGCCTCTAGAACGAAAAC
CTTATCATCTCTCTATTCTTTGCAACATTTCTTTTTCACT
TCCTTTCATGAATGGGCAGGAAGACAAAAGGAAGGAAAGA
TAGGAGCAGATACATTCATTTGTTGAGCTACTTAAGTAAG
CCTCCAATGGAATTCTCATGATAGTGGGAAATTTCTCTTC
TCTCCTGAATTTCCTCCATTTGAAGGAAGAACCCCTGCAC
CAGATGGTTTTTATCCTGACTCATTAAAGGTTGTTTCTGA
AAAGATAACACTTGACCCTTAAAGCATGGGTCCAAAAGAC
CTAAAAATAGCAAACACAAAAATCCTTTGAGGAAAGAAAC
AATTCTCACCCAGTCTATATTTACTTCTAGAACACCATCT
ATGTACTTATTCCTTTAGCATTTTCTCTTGTAACCACGTC
CCAATTTCACAAATCAAATGAAAAAAACCAAGATCCCTTT
GGTGGTCATCACCACTTCTCAAACAGAATTCAGGCGGCAG
AACTGCAATGCTGCATCCTGAACTATGATGTGTTACTGAG
AATGTCAAGTATTTACATTCCCTCTGCAGAAAATCCTGAA
TCACCAAGATGTTTTGAAGTTGCAAGGGCACAATCTTGTA
TTTTTCTGGTTATTTTCTGGTTAACTATTGTGGCGGCTGC
CTGTAGGGGCTGCCACCAGTGTCAGCGGCACCACTGACTG
CTGCAGCCACACAAGGGTACCCAGTGTTGCAATAGTACCT
GAGTTAACCTAGCAATAAACAAGTATCTGTGAAAAGGTGT
TCAGCCCCGTTGGAATATGAATCATTCCTTCAGCTGGTAG
TTTGCATTTTGCTCTTCAAAGTGTACTCACATGTTATTCT
ATCTTTATAATCATGGTGACCCTGACAGGCATATTTATTT
CCATTTTACAAAATTCCACTAAGTTAACTTGTTCAAGATC
ACAGATGCACCAGGTTAATAAGATACAGAAGAAGATAACT
GGAATATGTGGTGCTGTTCAATCTTGCACCAGTCACAGAA
ACCATAGGTTCACCCCATAAGATATAACGGCTAATTTGAG
ACAGAGCTCAAAGGAGAGCCCCAGATTCTGGCACAGTGGC
TTCCACAGATTTTAAAGTGTCTGTTAAAAGCCATGGACAA
ATTCCTTAGCTCTATTTGCTACACAATGCTCACTATTTCA
CATAACGAAATTTACAGAATATCACATAATAATAGGGATA
TTTATTGTTTAAGTCGATCCCCAAAGAACGTTTCTATCAA
AGAGAGTCATTACTAGGTAGCTCGAATCCATAATTCTAGC
TAACCAAATTCTAGTTAACCAAATTGTTTTTTTGGATAGA
ATGACTCTATCCAAAAAAAAAAGGATGCCATTCAAATAAT
CCTTATTAATATCTACAGTTTTAAGTTTGGTATGTAGTGA
AAACTAAGTGAAAATGAACTTTGCCCAGGTTAAAAAAAAA
AAAGTCACTATGTTTTTCAAAAGGAATTACTGTCTGTCTC
TATATGAGCTCTTCTCCCCTTAAAATAGCATTGGTAGATA
GATCCTTAAACATGGGAGAGGGAAAAAAATGACATGAGGC
ATTATTGTGATGGAGTCAATACTGTTTAACCCTAGTCCTT
AAATATGAAAATGCTCGTGAGCAAAATTTTTTTGTGTTAC
TATATATAGCTTCTGTGCCTGCGACTATGGAGAAATGACA
AAAGGAATATTTTAAGGCTTTGAGTAATTTTCTTTTGGGT
TATTAACCAAATGTGGCATGTTCAATTCACAGATTCCTAA
CTTAATGTATTAGGGTAATGAAAGTTTCGGAAGAAAATTG
AAGTACTGACAAAACAAAAGGGAAATAAAGATCTAAAAAG
TGCTAAATCTACAGTGAAAAGTGGGAAAGGATCATTGCCT
ACCGTCAGCCCTATGGAGTAGAATTCTCTAGAACTACCGG
GTCCAGTACTAGTTACATGTGACTACTGAGCTCTTAACAT
GTTGCCTGAATTTTTAATTTTACTGAATTTCAAATAATTT
ACACTTAAAAACTGATTTGATTCAGTGACTGAAAAATTTT
GTTATGTTTGAAAGTATGTTAAGTATATGAATCTACCTTT
TCAACTATAAATTTTCTGAAATCTATATACCGATCAAGTA
TTTCAATGGAAATTTATTACCTTAATTGGGATGTGCTATA
AATATAAAATGCACACCACATTTTTAAATACTTAGTAGGA
AAAAAAGAGAGTAAGCTATCTCTTTAATAAATATTATAAC
CATTGCATATTAAAATGCTAATATTTTGATATACTAGGTT
AAATAAAATATATTATTAAATCAATTTCGACTGTTTCTTT
TTTTACTTTTTCAAATGCAGATCCTAAAAAATATAAACTT
ACATATGTGGTTTACATTACATTATATCTCTGTTGGACAG
TACTTCTCCATATAGTCAAAGCTGAAAATCAAAAGGCTTA
GTTGTTTAAGAATTGAAGGCCGGCCGGCCGCGGTGGCTCA
AGCCTGTAATCCCAGCACTTTGGGAGGCCGAGACGGGCGG
ATCACTAGGTCAGGAGTTGGAGACCATCCTGGCTAACACG
GTGAAACCCCGTCTTCACTAAAAAATACAAAAAACTAGCC
AGGCGTGATGGCGGGCACCTGCAGTCCCAGCTACTCGGGA
GGCTGAGGCAGGAAAATGGGGTAAACCCGGGAGGCGGAGC
TTGCAGTGAGCTGAGATCCGGCCACTGCACTCCAGCCTGG
GCGACAGAGCCTGACTCCGTCTCAAAAAAAAAAAAAAAAA
AAAAAAGAATTGAAGGCCTTGATTTTAAGCTATTAATAAT
TCATTCTGTGGTAGAGTGGTACCCAATAAACGCTTGTTGG
GTACCATTCTACCACATGCCAAGCTGTGCTGTTCTAGGGG
AATATTCTTCACCTAACAGTTAGCAGCAGTCAACCTTATA
GCATTCTTTTTAAAGAGCAAAGTGGGAAACATGTTGAATT
CATACAAATGAGCATTAACAGATTGTAGTCATTTGTAAAC
AAAGAATTTATCAAATGTGACAGATTCAGCAGATTAATAG
TAAACTCTTAAAACTGCACATGTGCATTAGATGTATCCAA
CGTCTGATAGAGTTGGCCAGTCAATAATTATTTGTTGATG
GCGTACTTTGTTTTAGGTACTACGAAGCTATTTACAATCT
TTCATTTAACCACACAGGAAACTACAGGATGGACAGTTAT
GTAAGGTAACAAAAAGCAGTCTCAGTTAAAGAGAAACAAG
GTTAATGTCCATGAGGAAAGAATAATCAGTCCTTGTCACG
AATAAACTGGGTCCTGATTGCCTGCCTGTCTTTGGCAAGG
TGAATTTTTGTTGTGTCAACGTTCACTACTTAAAATGTAG
AATCACTGAAATGGACAAGAGCCTCAAAAGAAACGATATA
TTGTATTTTTAAAACTGCATAAAGAGGTCGCCTTTTACAT
TGTATATATTGTCATAGAAGGACTGGAAAGTCCTTGTGAT
AATTTAACCTATACTTGTCTTCATAGTCATCAGTATATAC
ATAAACTGTCAGATCAAGCAAGGATCAGCTCAATGCTTTT
TTGTGCCACTCCACAATGCTTTTTTGCGCCGCTCCACACC
TCACAAACATAACCTCCAACAGTTGTTTATTCTCCTGTTT
CCCACAAGCACTCCAGGTTCAGCAATGTTGGTTTGCTTGG
AATTCCCCGAACACACCATATTGCTTGACTCCTCCGCGCC
TTTGTGTCATCTGTTCTGTCTTCCTGGAATGTCCTCCCCT
CTTTCCTGCCTGATGGCCTCAGAGTTGATCTTTAAAAATC
TTCCTTTCAAAACCTATCCTGACACCGCTATTTCTCCCCA
CACCCACAGTTAATTAATCACTCCCTGTACACTACTTCTG
TACCTTGGACATACCTCTACTGTTGCTGTCCTTGCACTGT
GTACCTGGCTGGTCCCCTATCCAACTGTGCACTAGGAAAA
GGAAGGGAATATGTCTTATTTATTTTTGCCTAGAACCTAG
AACAGTGCTTAGCAATTAGTAGATACCTAATTTCCTAAAT
GACTTTTGTTGACTTGTATGTTCTCCTGAACTTCCACATT
CTTTTAAATTTCTAAGAAGCATCATTGAAAATATAGGAGA
ATTGAAAATATAGGAGGATAATTAAAGTCTACAACTGGGA
GTAGAGAAGAGTTTACATAGTATACAAAGTATCTTCCCAA
TAAATATTATTGACTGGGTAGCAAAGTGACTCTGTTCTGT
CTCCTACAGACTACCACAGTGCCACTAATTTTACTGCTCT
GTGATTTTACTGTAATTACTCATTTTTATCCATACATAGG
AATTGCTGATCATTGATATTTCAATGAGTCTTTTAAATGA
ATATCTGCATAAACCAAGGTGTACTGTACTTGGTTAGGAG
GAAACACTTCAAAAGTAGGTTAAAAAATTAAAAATGGAAT
GACATGACAATGAAGCGCTAGAGGCAATAAAGCTGGTGGT
CAACCCCGGGGAACAGTCCCCAGAAATTGGGTGGCTCTTC
CTAAGTGAAAGCCTTTCAGCAGACTGTCACAGCGTCAGTT
GGCAGTGCAAATTGGCACAGCAGAACAAAGAACAAGACAC
ATGGAAGTTATACTGCAGTGAGTTATGCACTGGTCTTTAG
CAATGCTGGAAAAGTGCAGGTGAAAATCAACATTCATAGC
ATCATCTCAAAGGAACAATGGTTGCATATGAGTTCATAAA
TGTATCAGTATAGTTATACCCACATTATTGTACCTTCCAT
ACTGTAGTTCTGTAAAGTCACATAGAAAGCAAAACAATCT
CTTGAAAGTCTTATGGTAGCCTCCCTAAAGTAGGAGTTTG
GTTGTCTTTCACTTGGCATTTGTGACTACAAATTACACAT
AATGTAGTTCAATGCCCTTTTAAATAGGCTTGCAATTTGA
ATATTTGATTTCCTAGATGACACGCTAAGTGAATTGTTCC
ATCATGTTTTTATACTTACCTTATTAATATAAAAATTTTA
TTTTTGTAGTTTCTTTATATAAACTCAATTTATTCAATGC
CTTTAAATTATTTTTTTCTATGTTAAATGTGACATCACCG
ACATTTTGTTGATTTCTTCCTTTTCTACATAAATATTGAC
ACTATTTTTTACTTTGCTTTTCATTCATTCATTAATTTAA
AAATATATAGCTCTGTTAATGTCAGGGCCTATTCTAAGCT
CTTCAGAAACAGCAGTAGATAAAATAGACAAAAATCCCCA
CCCACATGAAGTTCACATTTTTATAGGTACTTTCAGTGTC
TAGACAGTTCAAAACCAGAGACTCCCATTATACAAATAAC
ATTTTGTTATGTCTTAATTATATTACTCTTTCAACAAACA
CAAGCACCCAGGTTTAACTTTTCTAAAAAAAATTAATGAA
TTACAACAGCTAGATCTAGTCTCCAATCCAATAGTAATTT
GCTTTCTGCCTTAATATTTTGGCCTTTCTCCAATAAGCTT
TTGTATAAACAGCTTCAACTGGTTCCACAACTAGCTTACG
TACTTGAAAACCATAATAAAGATGACTTCCTGAGCAGGTG
ACTTATATTTGATCTACATTTTGTAATATTACACCAGCTT
TATTATATTGACACCAGTACACTTACTACATTTCATCATT
ATGAACTGCTTTATCTTCAATAACTGATAGTTTTCTATTT
CTGTTAGTGCTAAATAATATTTTTGTAGTTCAGCAAAAAA
TCATATAGTAAATAGGCGTCTACATTATAACCTAAGCAAA
AGCAGACTGAAACCATTTTATCAAATTTGAGATTATCCAA
TTTAATTATCAATGCAGTTTATCAAAGTTGATGTGTAAAC
TTTGTAATTCTGTAATAGTAGAAACAGCTTAATTATAACT
GTTTTAGCAGTACTTTTTTTTCAGATAAAGAAAGTTTTGG
```
